## Appendix S1 for "Sexual selection and pseudogenization in primate fertilization": All_Annotated_Scaffolds.gff (part 310 of 747)

```
TGGAATCATGAAAGTCCCCAATCCCCAGCTCCCCAAATAC
CGGCTCATCACCCCACTCCTCTCTGTCTAAAGGCACTGGC
CGTTTCTGGGATGGAGATAGGATGAGTGATTGACCACATC
TGCTGACCAATAACTTAAAGCAATTTGAGGAATGAAGACA
CAGGCGTACAGCCAAGGAAAGGCAGGCTGTGTGACTTTAC
ATCCTCACACCCCTGTGATCAGAAATGGATGTATCTGAGG
GGGTCTGGGGGGGTTCTGGGGGCTCTGCCTGCTGGGACTG
GGTTAGGAGAGCTGGTGGGGGCAGTGGAAGAGAAGAGAGG
GTGGGAAGGAGGGCTAGGCTGCCTCCACCCTGCTGACCTT
GAAAAGTGACCTTGGAAGAAGGGAGGATCTGAGGAAGGGA
GTAGTGGGCAGGTGAGTCCACACCTGGTCCCTCCAGGGCT
AAGGGCAGAGCAGGCACTAGGGGAGGCTTTTCTTGGTTTC
TGTGCCCACAGTTACGATCTGGAGATCAAGGGGTAGGAAC
CCGTCCACGTGGCTCTGCAAGCCTAGCCTGCCCACCCTGG
GCTAGTGTGGAGCTGTCACCCGCCTAACTGAGTAACAAGC
ACTTCTTTAAGTTTTCCCTGCTTGGACCCCTAAGAAGTCA
TCTCTTCATCACCTCCCTAGCAGATTCCAACACCTCTGCC
TTTGGGGAGAACTCTCCAACCATTGTTCCCCACTTCCTTC
TGCCCTTTTCTCCACCGTGTCATTCCCCCATGTCACTCTA
CCTATCAGCAGGGTCCCAAAATGTGGGCAAGGCCAGGCCA
GAGGTTGCTGCAATCGCCGATGCCCGAGCGCAGTCTTGCC
TGCATCTGTCCAGCGAGCCCCCCACCACCTGTGCCTTGCT
CAGCACCAGCTGTGGTGGGTGCTGCAGGACACAGCAGGGA
ACAAACGGACCAAATGCTTGTCCTCGTGGAACTTGCATTC
TCATGGGAGGGACAGGCAGTAAATTAGATAGAAACGCTAG
CTACTAAAACATGCTAAGAGAAAAAAACAGAGCGAAAAAG
AGAATATGAAATATCCAGGGGCAGGGGTTGAACTTTGGCT
ATGGTGACGGAAGAAGGCTCCACTGAGAAGGTGACATCTG
AGTAAAGGTGTGAGGGAGAGAGGGCGCCATCCACTATCCC
GGGGAAGGGATTTCCAGGCAGATGGCACAGGCTGCAGGGG
GGGCAGGTCCCTCAGGGAGCATGTGCCCGCATTCTCCAAG
GAAAGCAAGGAGACCAGTGGGGCTGGAGAGGAAGGAAGGG
CGGGGACAGTGGCAGGCGATGAGGTCAGAGGGGTGATGGG
AGGCCAGTGCATGGAGGGCCTTTTAGGTCATCACAAGGAC
TTGGCTGTTTACTCCCGGCTAGATGGGAGCCACTGGCAGG
TTCGGGGCAGAGAGTGACATGACCTGGCTTGCTCTTGAAA
AGGTCACTTTGGCTGCTGTGTGGGAGCACACTGCCAGGCC
CATGGGCAGACGCAGTTGCAATCGTCCAGTGAGAGATGAC
GGTGGCGTGGGACTGGGTGATGACCGCTGGCAGTGAGAAC
TGGGCAGGCTCTGGATGTATTTTGAAGCCATTAGAATTGG
CTGATCGGCCAGATGTGGGTGCGTGGGGAAGAGAGGGATC
AAGACTGTCCCCAAGGATTTTGGCTTGGACAACTCTAAGA
TGAGACTTGCCATCAATCAGGATGGGGGAGACTTTAGGAG
GAGCTGGTTTTGGAGAAAAGACTGGAGCCTTCTCTTCTCC
CCAGCCCTTCCTGAGGCCAGTGCACCCCCTCTAGGAAGCC
TTCCCTGACGCTCCCCACACGGCCCCTTCCGTGAGTTCCT
AACGCCGGGGCCTCATTCATCATCCGCTCACTGGTGCTTC
CCAAGGGGCCGTCTTTGGTGGAACTTTTTCTCAGAATTCC
GTTGCAGCTCTGGGTGCACAGTGTGCTCTCAGGAATATTT
GGTGAATGACGATTGATTAAATGAATGAATGCGTGACTCG
GAGCAGATGTGTGGGGGATTGTAAACAGCAGTGACCTCTT
AATACCCCGTGGCGAGAAACGGTGCAGCTGGCGTGTGGAA
TGGAAGCCAGGCTCCCGGGATGATGTCCCAGCACATCTCT
CCTCTCCTCTGCAGCCCTGGGCCAGAGGGAGGCCAGCTGG
CCCTCGCTGTGCCCCTTTGCGGGAAGCTGCGGTTCTTCAG
CAGAATGACCTTGGGGCATGCCGGGCTGAGACCCTCTCCT
GCACCCAAATCTCTGGTCTGCTCAGAGGCAGGGGAGGAGT
TTTGCTGCACCTCTGGGAGACGGGGCCAAAAGTGGGCAAG
GTGTCCTCACCACCTAGGCTCCCTGGCACAGGCTCCCACA
GCAGAAGAAAAGAGGACAGTGGACACAGTGGTCCAACACG
GATGCTCTGGTGGCTCACACCTCCAGGGCCTCATCCAGGA
AGCCCTCCTAGATTGGCCTACTTCCTTCCTACCAGCCCAG
CCACCACCTTCGTTTTGCCAGGGCACTGGCAGTTGAGACA
CTTCTGTGGACCCTGCAGGGCCACAGTTCGCCCTCTCTGG
CCCTCGGAGACTCCCTGAGCTCAGGAGCTGGGGAGTTTTC
TTCTAAGCCACAGGTCAGGTGTGTGGGCTCAGGGGAGAAA
TATGTTGCCTTCTCGTCTGCTGGGAAATGAAGCTGAGCAA
ACTGGAGGCTGGGAGCAGAGCCAGGGGTCACGGGCCTCCG
TCTGGCCTCTGGCTCAACCATCTCAGGGGAGCTTTTAGAA
GGGTGGAAATGCCAAGAAATTCTACGCGACAGTCCACATT
CCTCAGAGCTCACAGCTGCCTGGACACATCTTCCCTACAA
CAGGACAGGGACGGAGCAGGGGTTAGCCTGACTGTCATGA
GAAAGGACAGGGCAGGGGTGAGGACCTGAGAAGGAAAACA
AGTCACCTCTAGCCACACGAGGAAACAGGACCAGAGCCTG
AAGCCCAGTGTCCCCAGTGGGAGGAGGGGGCTTCCAGGGC
TGGGAGGGGACACAGGCCCTCCCTTCAGAGGCAGGATGCT
CTGGCTGTGCAGCCCCAGAGCGAGGAGGGCCTGTGGCTGA
GGGCTCCTGTGGGGCCTGCTCCAGACCTGGGAGGCGAGGA
CAGGAGCTGGTACCCAAAGGACTGGCCCCTCCTTCAGCCA
TGGGAGTCCCAGCTGGCCCCAGGGCTGGGCAGGTCCAACT
TAGGGCTGGGCTGCTGCTCCCAGTTCTACCATGTGTTCTG
GCCCCTAGGCTAGAACATGGGACCTCTCTTCCCTGTGACC
CTAGGCTAGGACATGGGACCTCTCTTCCCTGTGCCGCTGG
GCTCAGCAAGGGAGCCCTGGAGGCATCTAACAGGCACTGG
GTTTCTCCTTCCTCTTCTTCTGGGGAGGGGGTCATTGAGA
CCCCGCCTTCTCCTTTTAAAGCCAGAACTCCATGATCTCC
TGCAGGGGAGTGTATCTCTGACTCAGGGACCTAAATGTCC
TCCCAGGGAAAGAGGGTTCCCTGCCCCCTGGTATCTGGCA
GCCACATACGTGGTGCTCAAGCCACCCTGGCTTTCCCCAC
CTGGTAAACTTGCCCTCTAATGCTCTCCTCATCCCTGGTC
CCGCCTGACCCCACCCCTGCACCTTTGCTTGGCCCTGCCC
TTCTGCCTGCCTTTTCTTATAGGAGTTCAAGTCCAGGTCA
CCTTTCAGGGCCCAGCTTCAGAGCTACCTCTTCCAGGAAT
CCTTCCCTGACTGCCCATCCCACACTGCTCTTTCCCTTCC
CTACCCACTGATTACAGTCACGGGCTACATTGTCACATTC
TGCCTGCTTAATCCTAGGGAGACATCCTCTCCCACCAGCT
AAATTGTAAGCCCCCTACATAGGACAGTTAGTAGGGGCTC
AGTGAGGCCTGTTGCACTGAAGGGCAGGGGACCTTACAGT
GACTAAGCACCTCCTATTGCCAGAGACCCTCTTAGACATG
TCACACACATTATTTCATAAAACCCTATGAAGCAGAGACG
ACCATTACCTTCATTTTATAGAGAAATACATTGTCCAAGA
CCACGTAGCGGCTGCTGGAGGAATCAGAGTCTGCATACAG
GTCTGTGTTTGCTCCACACCTTCCTGTAACTTCGTGCTAT
TACCATGCAGCTGTGCTCTGGGGACTTGCTTAATAATTGC
AGGTGATATAATGCAATCAAGAAGTGTAGGCTGGGCACAG
TGGCTCACGCCTGTAATCCTAGCACTCTGGGAGGCCAAGG
CGGAAGGATCGCTTGAGGTCAGGAGTTTAAGACCAGCTTG
AGCAAAAGTGAGACCCCATCTCTACTAAAAATAGAAAATC
AGCGGGGCGTCGTGGTGTGTGCCTGTAGTCCCAGCTACTC
GGGAGGCCGAGGCAGGAGGATGGCTTGAGCCCAGGAGCTG
GAGGTTGCAGTGAGCTATGATGATGCCACTGCACTCTACC
CAGGGTGACAGAGTGAGACTCTATCTCAAAAAAGAAAAAG
TGTAAAACCCCCGTAACAGGAAAGTCTGGGGTCCTGGCGG
AGAAAGAGGGACTGGCTACTGGAAGGGGAATGGAGAAGGG
GAAGGAAGGTCCTGCCGGTCCTGCGGAGGAGCTCCTGCAG
TCTGCGTGGTCTAGGACCACAGCCACGTTACAACCGGCTC
ACACAATGCTGGGAGTGAGGCGAGGGTGAAGGATTGTCCT
TTGGACAGAGCTGGTGGTCTGTAGCACCACCAGTCCCTTC
ACGGCTCACTTCCATGACCTCCGTCCTGGGGTCCCAGTCA
CTTTCAGTGGACTTGACAGTCCCAGCAAGTCTAGGCCCCT
CCTAGGGACTTCCCTAATCTCAAGTCTTGGGGATCCTGGG
TTCTCTTCTTGACTTGCTGTGCCGCCTTAAGGGAAAACCT
ACATCCTCTGTACTTCATCTGCCCATGCCGGAGAATCTCT
ACTCCCTCTGCTCACAGGCTTCTAGCAGGGAAGGGCAGGA
GGAGAATACCTAATCTAGGATACTCTGTCTAAAATTGTAC
TCATTTAAAATCACATCCCTCTGCTCCCCGGGCTAATAAA
AAGCTCAGGATAAGAAGTCCAGATGTTTCCCACATGTGCT
TTTTCTATATGCTGCCATGGCAACTGTCCCATACACACTG
CTGGGGTGGCCATTACATTGGGCCCCAGATGAGCTCTGCA
CCACCCAGGTACATCACCCTTAGACCAGGACCTGCCCAGA
TCAGTTGTCATGGCAACCACTGGCCTGCGAGAGGGAACTT
CAGGCGGGCGGAGGAAGAAGGTCGTGTGGGCCTGTGGCTC
TGCCCACGTGTGGGATGGAGACATCCAGGCTGCTGTGCGG
GCATGCGCCCTTCAGTGCGGGCAAACCTGGAGTCCACCCT
GACCTGTTCGTGCACAATGGGTTGTTTTAAGGTCATTGAA
TCGCTATGCAAAGTGGGACCTTAAAGATAATCTTACTCAA
TGTCCCGCCTTAGGTCATCTGTAATAAATCCTCTCACCTC
ACTGTGGGCAAAGTAACCCCAAAAACCTGGTGCAGAAAAC
CTCACAACCCAAACCCGAGGTTGTCTTGCCAACAGAGTGA
TGACATCACTACCCCAGAACAGAACTTCTGAATCTGGGTT
CACAGATTGGCTGCAGGAGGTCCATAGACCCCACAATCAA
ATATAAACCAAATGTTGTGAATGCGTCCATTTGCCTGAGG
GGACATAATGTAATATCAGTCAGGTTCTTAACGAAGTCTT
GACTCCAAAAAGCTAAAGACGACCGCATGAGTAAGGAGAA
ACCTTTGCCCACCTTAACCTGAACCTCCGGGACAGCTGAC
TTAAGGAGACCTGGTCTTACTCCCCTGGAGCGAACACCAT
TCCCACTTCGCGGCTGTGCTCGTTTTCTGAGTCGGCACCT
CTATGCTTTATTAGGGTTTTTGTTAGGTTTTTAAATGAGG
CATTAAACTTCACAGAGGAATGCTGTGGACTCATATTTCA
ATGAATTTAATAGAATAATCACTGGCAATTACTTGGCATA
TAAAAATTGCTCTGCAAATGTTAAGAATATTCATTGGTGT
GAGGGTGGGAGTTTCAATGCCACGCTGAGAACTTCGGCTT
TCACAGGGCGTGACGTCATCACAAGGAGCTTGCCGCCTCT
GTGTCCCCTCCTGCCCCCATGCAAAGCCAGATTCCCCAGC
GGGAAGGAGGCAGCGAGCTTGCAGTGAGCTAGCTCACGGG
GGCAGCTCCTGCCCCTGGGCTCTGAACCTCAGGCTGCTCT
CCCTCCACTTCCACCCTGCCTGGAAGTTCTCTTATCTATC
TGACCTCAGTCATTCACGCTGCAGAACATTTCCTGCTCCT
GCCCTCTGTGGAGGTGGAAGGATTTTCTTGAGAAAAGGGA
TAACTAAGCGTCTGTCTGCTCTCCCCTCCTCCCCAGGCCT
TGTGTGCTCTGGGGTGCAAAGCCCCACACTCGCTGACCCT
TCCTGGGTCCCGACCTCTAATTATCTGTAGCTCCCTCTGA
AGCCGAGGACTCCCACCACCCCCACCACCCAGGAGCCAAA
CAGAGGAAGGTAGGTTTTTGATTCCTTCACCCTTTTAAAG
GAGGCATATTGTGACTGGGGGTGATTCTCAGCACTTAATC
TCTCTGGCTATTGTGTCTGTTTCAAATGCCGGTCCCCAGA
GCTGCTTCTGTGTCAGCCTGCTGGGCAGCCTCACAGTGGG
GAGTCTCTCAGCGGGGTCCCTAATCCTCTTACTAAGGGGG
TGGGGTGATGGGGGACGATACAGTCCAATTTCTGTCCTTT
CAGTGGTGCCGGAGGGAGGAACTGTGGCCTTGACCGCGAC
TGGCCTTGGAGCCAGCGCTCCTTGAGATAAACCCCCTACA
GGATCTCCCAGAGAGACCCGTGCTCAGAGGTCGTGAGGGC
TGGCCAACCTTTGCCCAGGCACGGGGCAAAGACCTGAGAA
GTTAGGTCGTTAGGGCCGCACTCGAGGCGAGGCTTGGCTG
GATTGGCCGGGGAGGCAGGGAGGCAGCAGTGGCGGAAGTT
TAGCACCTAGTTCCGCCCCCCGTGGCTGAAGTTCCAACTG
CTCCGCAGCTCCGTATAACTAGCCCTGACGTCGTGTGGGG
CAGTCTGATCTGGAGAGATTCCTGGGACCCACACCAGCTC
TCCCTAAGTACCCTTTTCCTCAGGACATTCCGTGGCCCAT
AGGCACACGCGGAACTAAACAAGGGGCTGGGGTTTCCTAG
GAAGAACTGACAGCTCATGTCAGTTGGAGAATTGAATCTC
CAAAACCTGCCAGGAGGAAGCCAATTCCAGGATAGACAGG
CACTGTGCGGAAGGGGTAATTCTCTAGGAAAACCACAGGG
GAAAGCTTACTTTTATCTACTCAAGCACTGGGGCAGGTGG
GTGGCCAGACTGCATTGTTTGTAGTCCCAGGCGGTGTCAT
GAAGCCAGAGCTCTGCTCCTGCGCTTTGGGGAGGGAGACA
TGGTCCCGGGCTGGGGCTTCTCCCAGGCCACCACACAGAC
CACGTACATCTGTGTCGGGTGCACACACTGCACAGTTCCA
GACTGTATCGTAAGCCCCTCAAGGGCAAAGGTATTGCCTG
TCTTGTCCATAAATGTATCCCAAGCTTCTAGAATAGCACC
TCGCACATAGTAAGTGCTTAATAAAAATCTGGCAACTAGA
TACGAATTCCCTCTGGAGTTGGGCAAGACAGAGGCCCTGG
TTTACTCAGTGCAGCAGGAAACAAGGAAGCTAGGCCCTGC
CAACGCTATGTATTTTGAGCACTCACGGTTGCAAAAACCA
TGTAGAACCACTCACACACCTTCTACGGTGGGAGCAGGTT
GGGGAGGGCCTGGGCCATGGGCAGCCCTGAGGAAGCAGAG
CTCCAGCCTGTCCAGCCCCTGCTATTCTTGACACTCTACC
AAAATGGCTCCTCCTGGATGACATTCACTGCCTGGAAATG
AGTCCCCTCCCCAGCCAAGTGCTGTCTCGAGCAGTCACTC
GTGTCCTCCCTTCTCCAAAGGAAGAGAATCCAGATCCCTG
CAGTTTCTGTTTCACACTCCGCCAGCAGGTACCTCAGATG
ACCTTGCTTCTCTGGCCTCCTCCTTCATGGCTGGTTCCTC
CCAAAGGCAGGCTCTGCCACACCTGTCGTCCCCCTGCCTC
GCTCAGCCTCCCTGGGCACCCCCAGACTGGAGACATCTTG
CCCTCCGGTGAGCTCATGGCATGTATGGCTAAGAGCGTCA
CCTCGGATGGCCGGCCGCCTGGATTCAAATCCTGGCTGGG
CCACCTTGGGCAAGTCACTGAACCTCTCTGTGCCACAGTT
CCCTCGTCTGTGAAGTGGGCGCAATCACAGTAGCACTCTC
CTTAATAATAAGTAATACCACACATGTATTAAGCAGTTAC
TACGTACCAGGCATTCTTCTAAGCATTTTACCTATATCGA
TGCATTTCAAGTACCGTTATCATTCCCATTACAACCAAGG
AAACGGAGGCACAGAGAGACTAAATGACTCACCCAAGGCT
GCACAGCTAGCAAGTGAGGAAGCTGCGATGCAAGGAGGAA
GCTGGGCTCCAGCCCTCATCCAGTCAGAAGATCACAGGTG
TTTATGACAAAGCCCGGTTCACAGTAAGTGTCAGCTGCTG
CTATTAGTGTCATTAGGCCCTCCCAGCCCAGCTCCGGGAA
GTCTGCTTGGTCTCAGATGGCTGCTCTGTTTATCCAAACA
GGGTCCCCGGAGACCCTCACACTCCCACGCCGCCTCTGCC
CCACCGTGGCACCGGCCCGCTCCAGCCACTAGAACATGGC
TAATGTCATCTGCCCCCTGAACTCGTTCTGTTTTCTAGTC
AATTGTCTGCACATCCTCTCTCCACGGATGGCTGGGACAT
GAGGCTCATCTTGGCCTGGAAGTCCCCAGAGGACAGGGAA
CACAGCGGTGTGAACTCAGCGTGAAATGAGACAGGTTGGG
AGTGACAGAGATGCCAGTGACATCCTGCGGCCTGCTCGGG
TCCAGAGAGACTCAGCAGGGGCTGTGGCTCACTGACGTCC
CCACCACTGGGCAGAGGTTACGGGAGATGGAGTTGAGCTT
GGACAGTGTGCAGTTAACACAGTGAGGACAGCGCAGGGGA
CAGAGAAGAGTGTGACCCTTTGACAAGCCCAGGTTTGAAT
CCTGGTGCAGCCACCCAGCTGCATGTCCTCAGCTAAGTTT
TATATAACCTCTCTGAGCCTGAGTTTCTTCGTCGATAACA
CAGAATAGTAACACCACCTTCAAAGGGTTATGTAAAGCAT
TAATGAAGGGCTCCATATAAAGCACCTAGCACTGTGCCCT
GCACATAGTAGGCATTCAGTAAATAGTAGCCATTATTGCT
GTTTGATTATGTTAACATTTGGGCAGTCAGAAGGCAGTGG
TCCTGGTTGCGCTGCACCCGCTAACTCACCATGCAATCTC
CAACAAGTCACTTCTCCCCTCTGAGTCTCATCTCTCCCCA
TTGAAAATGAAGCCAAATTTGGGTGATCTGTAAAGTTCAT
TAAAGCTTTGACCTCTTATGTTCTTGGATTCCAAGTCATT
TGTAGACCTGGGATACTTGGATTTGGCCTGAAACTCCAGG
AAGAGCATGGTGGGATTGCATCACTGAGCCGGAGCCCAGA
GCAAACTCCTCTCTTAGAGAGTGCAGTTACCTTAGCTCAC
TCCTGACCTAGGTGAGGGAAGACCAGCTTTGCAAATTTTC
TTAGAATGAAGACTCTTCCTGCTCTATTTCAAATCCACAA
GACGTGAAAAATTTAACGATGGCTTAAAGATGGAGTCAGC
CTGGCCGAGTACGGTGGCTCACACCTAGAATCCTAGCACT
TTGGGAGGTCAAGGCGAGAGGATTGCTTGAGGTCAGAAGT
TTGAGACCAGCCTGAGCAAATGAGACCCCATCTCTACAAA
AAAATAGAAAAATTAACTGGACGTGTTGGTGCATGCCTGT
AGTTCCAGCTACTTGGGAGGCTGAGGCAGGAGGATCACTT
GAGCCCAGGAGTTTGAGGTTGCTGTGAGTGGTGATCACAC
CACTGCAGTCTAGCTGGGGCAACAGAGCGAGACCCTGTCT
TAAAAAAACAAAAACAAACCAACAAAAAAAAAACCTACAA
CAAGATGGAGTCAGCTCAACAAGGGAGAAGACAGAAGAAG
AAAAGCAAAACAACCCCAGCGTGAGGCCAAACTGCACACT
GCCCCCCCCCCCCCGTTCTATATTTACATCAACCCTCGTG
TGAGGAAGCAGGGAGGTGGCCCTGGCTGGTTCCCCAGTGA
CACATGTTACGATGAGAAAAGATCCCTTCATTATGTGTCC
ACTTAGTGTTTGTTCAAACTTGCCACAAAGTGGAAGTAAT
TAAGGAATCTGTGTAAACCTCAGGGTGACCTTTCCCAGTC
CTGCACACAGCCTCACACACATGGGCACGTGGTCACGTGG
GCACGTGGTCACATCGGCCCTGCCCTTGGCCGTCCAAATT
AAGATCTGATGGTGGTTCGTGCACTGCCCAGTGCTGACAG
CAACCAAAGGCCGTGTGAGCAGCTGGGACCGGCGCTGGGC
TCTCACCAGCAGAGCCAGGTGGGCCAGGGGAGGGTCAGGG
CCCACGTCCAAACCCCTGTGGGCTGGGCATTTCCTCACAT
GCCCCACGGCAGAGGCAGAAGGAGCAGCTGTTTGTGGACA
GCCTTGGGGACATACGAAGGCCATCCCCAATATCCTGCTT
GGAGGCAAGTCACCATGGACGTTCTCTTCCTGCTGCGTAA
ACATTGCAAAGTCTTGTGTGCACTCTTATTTCCAGAGTCC
GGGCAGAGTGAGTAGGAAAGTGGTACAAGGCTGGGAAAAT
TCTTTGGCCTTCTGCTCCCTCAAGGACCCTATGCCACCTC
CGCCAGATGCAGGGAGCATGGAGGCCAGAGGGGACCGTGG
TGGGAAGAGGGCGGGGGGTGCTGGCGAGACTGGCTGCCCC
TACTCAGTCAGTGGAGCGAGAAACAGGCTCTCGGGGGATA
AATGAGCTCCGCAACCGCTCGCTTTGGACTCCTCACCCCC
TCCGTGCACTCGAGCCCCAAATGCCAGTCACCGGGCACCA
TGCCAGGTGATGGGGAGCAGGATGAGTTCACAGATAAGAA
GGGAAGATATTTAAGCTTCAGGAAAAGCCCCCTGCCCCCT
ATAAATTGAAATGGAAATCACATGAAAAATAACTGTGAAA
TAACTGTGCAGGATTTGTGAATGATACAAATACACGATAT
GGTACTCTCCACCCCAGTGCTCCCTCAAAAGGTGGGGGAA
GAGGCACAGTGTCCTCCTCATGCTGCGGGGCCTAGCGAGG
GAGGCAGGGCTGACTGGCCACCTTGTCAGCCCTATGGGGA
CAGGCCACTGGGAAGGGCTTCCGGATCCCAACACATTCTC
TAGATAAAGCTCACTGCAGTGAATCCCTAAATGATGAGCT
CCTTAAAGACAGGTCAAGGGACTCGTTCATCTTTTTTATT
TTTTGAGACAGGATCTTGCTCTGTCGCCCCAGCTAGAGTG
CAGTGGCATCATTATAGCTCACAGCAACCTCAAACTCCTG
ACCTCAAGCGATCCTCCCACCTCAGCCTCCCAGAGTGCTA
GGATTACGGGCGTGAGCCACCGCGCCTAACATTCATTCAT
CTTTTACCCCTGTGTCAAGCACAGCATTTGGCACAAGGCA
AACACTCCCTGATGGTTTGCTGATTGAATGAAAGAGCACA
TGAATGAATGAGTCGTGTCATGCCCTGCGTGGGTTTGGGT
GTGGGAGAGCAAGGCATAAAATGAAACTCTTCAGTTGTCT
CCTCTCTTCCTCTCTGCTTTCTTCAGGCGCAGAAGAGTGC
AGGCTCCCCCACAAAGCAGGCAAATCCCAAATCTCTCACC
CCATCCAACCCACCAGCGAGCTCGGTGTGTCCTCGGCAAA
GATGGATCACCATGACAACTAGCTAGCGCCAGAGCAGGGG
CCGTGCCGTGAACCCTGCTCCCTTCCCCCAGGAGCCTGGA
GGAGGCTGGTGTTTCCCACTTTCCTGCACGAAGCCCACCT
GCGAAGGTTCGCTGCCACCCCGCCCCGCAGCGCAACCCAA
CCTGCCATCTCTCGGACACTTTCAGATCTAGCCGGCGAGG
GTGGTCTTCCGGCTGACAAGCCTGGGGGACCCTAACACCA
CTCTGCAGCAGGCATTAAAAGTAAAAGTCCTCTCACCAAC
TCATCGGTGCTAATCAGGAACGAGTGCCTGGTGAGGTGCC
TGGAGCTCATTAGGCGGCAATGGCGTGGTGTGCACATAAG
GAAGCCATTACACTAACAAAACTGCAAGTGCAAAAATAGA
GCTCCGCATAGTTTCCTGGTTACTGCATTCTAATTCTGAT
GGTTTCTCAGTGCCAGGGAAATTTGGTTTCCTTTTGTCCC
CTGCCATGCCCTGGCTCCCCTGGGTGCATACTCGCGTGGG
AGGAGACGGCTTACTTTGTGCATGGCCAGTTCCTACCCCA
TCGCCCTCCTCCGTAAGACATGCCATGAAGAGCGAGTGCT
GCCGCTCTGTTCTTAGGGTTGCAGTAGCTCCAGATCACCG
CTGTAGACCAGGCCCAGAGAGGGCTCAACAGGGCCCGGCT
CCCAGGCCAGGAGGACTGCCCTCCCCCTGCCCAGCAGGGA
CAGTGAGGACAGCAGTGCCCACCATCAGTGTCAAATGATC
TCAGGCTCAGGCTGAGTTCTAAGCCCCAGCTTTGCCCACC
GGAGCAGGGCATGGAGACGGAGCTGTGACACAGACCCTCT
GGGCAACCTCAGGTTTTCGAAAAGCAAGTTCAATAATTTC
TTGGGGCAAGTTTCTCTTTGGGAAACCAAAGGACGGAGCT
GGCTCCCTGCAGTGTACAATCATCCCATGTACTTCTGGTG
TGGGTCATAGCCAGCCTCTAGGTATTTTTTAATGCTACAA
GAAAATCAACACATGTCCCTAAATGTTGCTGAGAGTTAGA
GTCTGACCCACTTGGGGCCTGACTTACCGCGTACAAAGCA
CTCACTCATTCACTGTCATCTATTCCTTCAGAGACACTTC
GCGCCTGAGGACGCAGCTGGGACAGGCTGTGTCTCTGCCC
TTAGGAACATCATTGTGTTCAAGTGTTAGGGATCTTCTTG
GTGAAGCTCCCATTCCTGAGGCTCCAGGGATATGTTGTGA
CTACAGGATGACACAGGGAAGGGGACATGTGTGGTAGTGA
CCCGTTAGAAGTGGCCCTGAGAGAAGCAGCAGTTGGCAGG
CAGCTGCCTAGATGGCTCTGGACCGCCTCCCTGGTTCTAG
CGCCTTCATTCTTAACCTGGGCTTTGCTCAGGACCCGGCT
CTCACTCTCCCAGCTTGCTACCCTTCTGTCACCACCCCAC
ACATGACACACACAGTGTGACTCCCACAGCCTGAGCATTG
GATGACCGTGGCATCTACTTGCCACTTTCCTCTCCTGGCC
CTGAAGTGCTCCTGGGTTTGATGGACCAACGCTGGATGGA
GTCAAGCAAAGTGAAAACTCAAAGTGCAATTCAAAGGTTG
ATGTCTCATTGTCAAGAGACGGACCTGTTTAGCCTACGTC
ATTTCTTCCACGTGGGCAGTGAGAATAGTTCTAGCCCAGT
GGCCTCCAGACCCCAGCAGGAAATCTTTCCCCAGAGCACT
TACCCAGGCAGGAGAAGCTCTCCTCAGTCTCAGCAGGGGG
CCCAGAGTAGCCATCAAGGGCCCAGCTGGCCTGGGGGAGG
GGGCCAGGTTCCTGGTCTGTCTGCAACCTGCAGGACCGAG
AAGGGGTGGTCACTCATGGCAGAGGTTACCCTGGCCTCAC
AGTTCCTGCATGGGCCTAAGAAAACCCTCTTAGAGCGTGG
TCCCTCTCCTCTGCTGGCACTCTGCACCCCGCGGGGCCGG
CCCCTCCCCAGGGGTGTGTGTGCACCAGCACACACTCCAG
CGGGCAGCAGGCCTTCTGTGCAAAGTCGGCCAGCAGGGAA
CCCCTGAGAGCGCTGGGATGCCTGATGCCACATGCCCTTT
GACATGCTACCCACTCTCAGGAACGTGTATCACCCACGGG
GCAGAGGGATCCCCCGTAACTCCAGGCCTTGGGGCCTTTG
TCCAGCCATGATCCTTGCCCTCAGCGTGAGCAAGTGTGCG
CAGCCGTGTGCATACACGCCGGGAAGAGCTCCCTCTGAAG
CCGAGGCCACTGATTCCTGGCAGCCCAGGGCACACTGGCC
TCCTTGGGCTTGCTCCCCCTTGAAAGAAGTGGGGGTAGGC
TCAGCTGAGGCTGTAGTGACTCCTGGAAGGACACGTCCAT
GCTGGGCCAGTTGTGGCAGCAGGAAGGAAGGGTGAGGTCT
CTGGGCACCGGCTCCCAAGTGCACGCAGACCTCTGTGCAC
AACCCCAAACGTACAGTCGCTCCCAGGAACAAAGGCTGTG
GGTGCTTTCATTACAGGCAATTACCCTGGCTCTGGAGCTG
GCCCGCCCACCCGTCCGCCCGCTGTCTCCAGCTAAATGGA
CCCTTTGGCAGCTTGGCAGGGGCGGGGGGAGGGCTGTACA
GGCAGGAGGGGAAATTGAAGGGCTGGGCCAGGGGACCCTG
GGAGTCTCCAGCGCTGCCGAGATTTGTCTTTCTCCCTCTC
CAGTTTTTACTTTTTTCAATACCTAGATGGCTGGGAGTCT
GCGCCCAGCTCTGCCATTAACTTGCTGTGTAACATGGAGT
GAATCCCTTTTCCTCCCTGGGTCTGGCTTCCACCACGGGG
TGAAGAGATGCCCTCCAAGGCCACATGACCAGTCTGACAG
TCCAGGTTTGTGCTAGTGCTCGGCTCTTCTAAGCGATTCA
GGCAGTTCTGAGCTCTTGTGTATCTGCAAAGCCCCTCAGG
AGGGTGTTGGGGATAGGACGGCAGGGGGTGTACCCAGAGA
AGGCAGGAGACCTCATCCTGGCCCCTGGGGTGCTCAGTGT
GATGGGGACGCTCACCAGGTGCTACTGCCAATGAAATGTC
CGCCCAGATAAACGAGTGCCAAGGGGGCAAAGGGCAGCTG
GAGTTGGTTGGTGTCTTGGAAGAAATTAGTATGGGCCTGG
GCTCCTGACGTAAGGGATACAACATACTGGAGAGGAAGTA
ACGGGACACTCTACTGGGGGAGGGAATCCATATAATGTGT
CAGATGTTTCACTGAATAACAGCATATATGTAGAGAGCTA
AGCACCGTGTCTACAATAACCAGTTTTAAAAACAGAAATA
GTTTGCCGTCAGGAGTGTTACTGCCATTACTGTGATGCAA
GGCGGGTGCAGTTGTGTCAGCCACATGGGCCAGGAGCTGA
GGAAGGCGGCCTTCATCTCTATCTCGGTCGGCTCTGCCCT
GGCCTCTCTGCCTGGCTGGACAGCACCGTCTACGCCGGAA
GGCAGATGGAGGTGGGACCAGAGAGAGGAAAACTACAGTG
GTGACGCCAATGACCCTGCACTCCCGACGCCATTAGCCAT
ACCCTCCTAACTGAGGTCCAACCCGAGGCCTGAGGCCCAC
CTGAGGAGGGAAGGGGAGAACTGTCAGAGGTGAAAAAACA
CTCGGCAGTTGGCAAAAGGCGGCAAGCGTGGCCCTGTTCC
AGGACAGCAGAGGGGACCGAGGTGGAGGGTGTGATGGAAT
GTGACGTGAGGCCAGGGGCTCCCGAGAGCAGACTGGGGCG
CTATGCTTCTCCGGGTCCCGGGAGCAGCGGGACACGGAGG
GGGGTGGTAGGTGGCAGGAGAGAAGCTGCGCTGGGGAGGC
CACGCCTAGACCCTGGAGAAGAGAGGGCAGCGCAGGACGG
GGCGGGGGAGAGGACGGATTCGTTCCCTGGAGAAGCAGGT
CAGACACAGCCAGGCCGGAGGCGGGAGAGGAGCAGGGAAG
CTCTGCTGCTGCGTTCCGCCGGGGCTTTCTAGAAGACCAA
GGTGCTGGGGAAGGGGGTGGGGGAAGATTTCCACGAAAAC
AGAATGTCTGTGGATTCTAGGGGACAGATGGCACCTCCTT
GGCTGCGAAGCTTGGAAGGGTGGCGCAGCCTGGCCCTTGG
CAGCACTGCCCACGGCAGCAGTTCTGGGCCCCGCAGGTGT
GCTGGGCTCCTGCCCGTCGGCCTGTAGCGTCTCGGAGTGT
CCTTGGTCCTAACTCACCTGTGCCTGAGCCATGACCCTCC
CTCCAGCCCGAATCCAGGGCCTGAACAGGGCAGGGTCTAG
GTGGTGGGGAGGCAAAGAAAGCTCCTCTCAGGGTGGTGTG
ACTAATTTCCATTTTTGTTTAAAATGCAAACATGTAATAA
ATATTTGCTGAGTGAAGGAAACGTGGTTCTGTTTAAATTG
CACTGAAATGTTCAGAGGAAAAAATTCTGACCCCGTTTGG
AAAATGTCAGGTTCTAAATATACCATGGGACTTGTAAGGT
GGATAATGTAAAATCTTAAACAATGTCTTGCCTAGACACT
TTTTCCCAAAGAACGAATTCAAAATGAAGGAAATCAGGTA
GGAAAAGAAAGCCAAAAAGTCACCAGGGAAACATTTTACT
AATTGGAAAAAGGCCATTCAAAGGCAGGTCTGCCCTGCAT
TTCTGCTGCTTGAGTTCTCTCACCAGCTTCAGAATCTAAG
TCGAGAAGGTCACAGGGGACAGAAGTGAGTTGTCCCTTAG
AGAAAGAAACATTGGCGCACTCTATGGACAGTACAGTCAG
GCAGAAGGGATGCTCTGAGAGCCAGGGGTCACCGGGGTGA
GAACTCTCTTTGGCCGTAGAGCCAGCTAGAATTCTTGCAA
TAACAAGGAATTCACTTCTGCTTAATTTGGAATCCCCTCT
AGTCGTTGGAAAGTTCTTCCTATTGAGCCTCAGATCTGTC
TTGGACTAACTTTTCACCACCACGGTGCTGAGTCAGTTCT
TTGGAGCTGCACCAAGTAAAGCTAATTCATCTTACAACAT
GACAGCCCTTCAAATGTTTGAGAACCGTTCTCAGACCCTC
TCTGAGCCTTCCCTTTCCAAAGCAAACTTCTTCAGTTCCT
TTAATCATTCTTATAACACCTTTTTTGGATCCCTCAGCAA
CCTGTCAGTCTTTCTCTACATGTTTTTGTACATCAGTGTC
CTTTTAAAAGGTGGTGTTCGTAACCAAATGTAACACTCTA
AATGAAGCCCGAACATAAGCAGAATATAGTGGGACTATTC
ACTTCCTTGTCCCGGATCCCAAATACCTATTACTGTAATA
TAAGATGGCAATCGATTTTTCAGAGATCAAGACACACAAG
TTGGTTTCCAATGAAGATTAAAGTTCCTAGTGGTCCCCTG
CCCCTACCTCCAGCCACTCTGATGCCTCAGAGGCCCCAGC
GTCCAGGAAACCATGTGTGAGCTTTTCTACACCCAAAATA
CAAGTGAGAGTTTCTCCTTGCATTAGCATAGGAAAAAAAA
ACATAGGAAGTTAGTTTGGGCAGAAAGGTACTTAATTGGC
ATTTGGGCATTTCTAAGCTGTATAGTAATTAAGTCATTAA
AATTTAGTTTATTTAATGTGGTCATTTTATGAAGAGTTAT
ATTTTTTTTTTTTTTTTTGAGACAGAGTCTCACTTTGTTG
CCCGGGCTAGAGTGAGTGCCGTGGCATCAGCCTCGCTCAC
AGCAACCTCAAACTCCTGGGCTCAAGCGATCCTACTGCCT
CAGCCTCCCGAGTAGCTGGGACTACAGGCATGCGCCACCA
TGCCCGGCTAATTTTTTCTATATAGATTTTTAGCTGTCCA
AATCATTTCTTTCTATTTTTGGTAGAGACGGGGTCTCACT
CTTGCTCAGGCTGGTCTCGAACTCCTGAGCTCAAACGATC
CGCCCGCCTCGGCCTCCCAGAGTGCTAGGATTACAGGCAT
GAGCCACCACGCCCGGCCAAGAGTTATATTTTTATTAGAA
AAAGCATAGCTGACTAAGTGTTTGCTTTTCTATGCCCTAA
ACTTACCATGTCTGCAAAAAGCTAGAGAGACCAGCTGGGT
GACCACCGTGTTATGAATACTGGTCCAGCCACCACTGCCA
CCAAGGGTGGCAACAGCTGTCTAAGGAGCATCACTGACTG
CTGCTATGCCAGCACATCAGCAGATATGCAGAAGGTAACA
TACGAAGTGGAGTGAGCGAGTGAGACAGACAGACAGACGC
GAGCAACAAGGAGAAGCAGTTAGGATTTTGCTCACCATGG
CCTGAAGGCACAGTGCCCAAGCCAACAGAGTTGGTCTAAC
TCACAGCAGTGGCAAGTGTCCCACATTGAATTGGGCAAGA
CTGGCACTACCTATGTATCAAGCTGCTTAAGCTTCCAAAA
TACCCTATTATGTATATTTCATCATTTCCCAGAGCAGAAA
TGGACGTTTCAGGGGTACCCTCCTCACCAGCCTCTGTTGT
AGAGTCCCCAGAGCTGAGAAAGACCAAAGCTTGATTTGGG
GTCCCCTCTGATGTTCTCAATCCCATCTCAGCTCTCTAAC
CCCCCAATTTTGTAGACCTCCGCCTGCCTGACTTATTTTT
CCATGCCCTGGGGCCCTCTGGCCTCTACCAGCCACTCCTC
ATCAGGGCCAGTCTCCCCTTTCGGCTGGCCCCTGCGTCCC
AACACCATCCTTCCCGCCGTCCCTCCCTGCCTGCTCCCTC
GGCTCACCTGTACTGGAAGGGGGCCACCGTGGCTGTGACT
GGCTGGCTCTGCTGATGGGCCGGGGAGAAGCTAATGGCCC
CCGGGCTGGGAGAGGGGCGCTTGCCCTGCGCTGGGCTGCA
GACTGGAGAGGAAGCCCGTGAGGCTGCCCCATCACCTGGC
TCCAAAGCCCTGGGGAGGCCGGAACCTTTGTAGTTTGTAT
CTCTTTGGTCTTTTCCTGGGTAGTTAGGAGGCTTTCGACC
TTCAGGAGCGCCTGGTATTTGAGTTTCTCCGTGAGAGCTC
GTCCGGGAGGGGCTTCTGCCCCGGGTCTGGCGGACTGGAA
TCCCTTCCTGGGCTTTTTTCTTCATTCCCTGGGTGCCTGG
TGTCTCCCCTGCCCTTCTGGACCCAGCTCGGCCGGAAAGG
GCTGCTTTGGGGGTTATCCTGGGACTGCTCCATGGGGAGC
CGGGAAGGCTTTCACCCCCCTCTGCTGACTCCCTCGCTGC
CCCGGCAGCCCTGGGGGAGCCTCGGCCCCGGGAGGCCTTA
GGAGAGGAGTTTCTGGAAGGGCCCGCAGCCTTGCCCAGTC
TTGGAGAGGCTGCCCTCTGGGGGCTCAGGGCCAGCCCAGC
CTGGCGTGGCCGCAGCTGGGGAGAAGCGCCCGGTGTGTGG
ATCCTGGTCTGGGAAGAAGCTCGAGGCACGGGGATGGAGG
AGGCGTAGTGAGGGCGGCTGGCGGGATTCACGTTGGCCAT
CCCATTCATGGTCAGCGAGCCGGAACCTGGACTGCTGTCC
TGCAGGGAGAGGAGAGAAGACCGTCAGGCACCATCCTGAG
CCTCTGCCCGAGTGTGGAGGACGATGCTGCGGCCTGTGGG
GAGGCAGGAGCACCCAGGCTGAGCACAGGACTCCTGGGTT
CACATTCTGACTGGCCACCTGCCCAACCCTGGGCAAATCC
CTTTATCGCTGTGCCCTGAGGCCCATCTGCAAGCACATGT
GTGAAAACACTCTGTGAATTGCAACGCATGGTACCAATGG
GCTTCGTATGACTCTCCTTGACTGCGTTCCTGTCCGTTGA
TCAGGGAGACTTTCCTTCTCACAGCCCCTTCCCTTTCCGA
TCTTTCATGGTGTCCCCAGTCTAGAACGTTCTGCCCACAC
TAAGCAAACTCTCGCATGTCCGCAGCCTCTTCTCTGCATG
TTCCTTCCACTCATCACCATGGCTGAGCCCCGGCTCTCCC
CCCAGGACACCTCTCCAGTGGAGTGCAGTCTGCTTCCACA
CCCCACCGGGCCCAGAGTGGGAATGGCCAATCACAATCTC
CCCCAAATCACAAACTTGTAAAACGATAAACACCTGTCTT
TGAGGCCTCTGCCACCTGGCTCCTGCCATTCCCTGATCCT
CCTCATGGACACTCTCTCCTGATCCCTCCCCTCCGACCCC
ATCCCCACAGTCACTGGGGATTTGGGCACCTGGGGCTCAC
AGTCTTCTCTAGCCCACTCCCTACCCACCTCCTGCCCTGG
CAAAGCGGACCTCTGTCACCTCCCACCCCCCTCGTCTCAG
AGCCTGAGTGTCCCACCTTTGAGTTAAGGCAGCTCCCTCT
ACACACCTGCTGCCAACAGCACTTGATCCCTTCCCTTCCC
AGACCTGCCTTGACCTGTTAATTATTCCATCTCTCTCCTG
TATCTTCAACCCCTCCCCCTCCACCAGCTGCCCCTCCTTG
CCATGTTAATTAATGAATTAATCACTTCCATTTCAAAGGG
AATTTGAAGCAATTTACAAAGACACATGCAATCAATTCCA
GGTAGATTAAAGGGTTAAATGTAAAAAAAAAAATGAAGCC
ATAAAAGAATTTGGGGAACATATGCATAAATGTTTTCACA
ATCTTGTTGTAGGAGAGGTCTTTCTAAGCACCACAGCAAA
GGCAGAAATCATAAAGGAAGTGATAGATTTGAGTGCATAA
AAATTAAAATCTCAGCCAGGCATGGTGGTTTACGCCTGTA
GTCCCAGCTACTTGGGAGGCTGAGGTGGGAGGATCGCTCG
AGCCCAGGAGTTTGAGGCTGCAGTGAGAGATGATTGTGCC
ACTGCACTCCAACCTGGATGACAGAGTGAGACCCTTTGTC
TCTGAGAAAAAAAAAATTAAAGATGTCAATGAACTGTAAA
AATACTTGCAACAGGTTTGAAAAACAAGGAGTTAATACCT
TTATATAGAGGGAGCTCTACAAAATCAAGATTTAAAGGAA
ACACTCCATATAATAAAGGGCAAAAGACAAACAAGAAAAT
CACAGAATAATAAATACAACTGGCCAAAACAAAACAGAAA
CAAAGGGCTTCCTTAGAAATTGAAGAGATACAAATTAAAT
AAGTTGTCACTTCTTACTATCAAATTGATTATCTTGTAGA
AAACTCTAAGATCCAGTGTTGGTGAGAGTACATGGCCCTC
AGACACTGCTGCGAGACCAAGGCCCAATCTAGAAACTTAT
GCCGGGAAACGGTTCCAGATGTGGGCAAAGATTTTTCTAT
GATGAAAACAGCCAAGCTGACTCACGAAGGGCGAAGCGGC
ACTGGATGTAGTTGGAGACAAAGTACATTTTGGTCAGACC
ACCGAGACGCCCCCGTCCGTATTGTGGAGAAAGCTGCTGG
CAGCAGCATGGGATTGTTTACAGCTGTGCTGACCTTTCTC
TGACCTTTGACTCTGTGGTCTGGGACCAGTTACAGCCTAA
ACTGCAAGAAGTCAATGTAGATCTGTGAGCACGGATGGAG
TTCTAGAATTACAGCTTGAAATGACCACGTGCATCAGGCC
TTATAGCATTTGCTCTACAATGAACAAAACGATTCCTACA
AGAAACAGAAGAGCTATGACCCCCTCCTCCTGTTCTCTGT
TACTTTAATGAGCTGATGTCACTATTGGATGAGCTCAGGC
ACCCCCACCTTCCCCAGCAGAGAAGGACGGCAAAGCCACG
TGTGTTCAGAAACCACGAGAAGCTCACTTCTGCCCATCCA
CTAGCTCCCCAGTGCCTGTCTCACTCCTACTTCCTCCTCA
TCTGTCTTGTGCCATCTTGGCCCACCCACCAGGCCACAGA
CTGAGGGACACCCTGAGTCACCCTCTACCAGTCTCCCAAG
CAGGGCACGCTGTCCTGTCCCCGTCCCTACCACGCCAAGG
ACAGCTCCACAGGAAGCACTGAGCAGGACTTTGATAAAGG
GATCTCAGATGCTGTCAAGGTACTACCTGCAGCTGTGAGA
ATTTGGGTAAATGATTTAAACTCTCCACGTCCAGTCTGTA
AAAGGAGGGTAGGATAAAAATCTAGGAACTGCAGTCAGGT
GGAGAAGCAGGGAGTTTTTAAGACCAGAAGAGAGCATCGT
GCTTTAGCCTGACTTCAGGCCCGTAGTCAGAATTCTTCCC
CAGTAGAGGTGACAGCGGGTTGACTTTGTCATCCTCCTCC
TAACCAGCCACCCCTCAGCAGTCAGCTACTTGTATCTGTG
AGGACGCTGAGCAAGATAGGAGGTAACAGATGTAGACAGG
CTCAAAGGTTCGTGAACTGCTGACCTTGGCCTCCAGCACA
GAGCTGGGCTGTGCACGGACCAGCTGGCCACCCACAAGAA
GGGCCTTAGACCACGGATACGTTGCAGCCACACCCCGAGA
CTTCTGCATTCCAGGTTCAGTTCCCTGCACTGGCAAGGTG
CCATGGGGCCCACTTCTGCTTCTGCCCTCAGCCCCAGTCC
CCACCAAATCCCAGTATGGGGACCAAAGCCAAGTAGGCAC
CCCAGACCACCTCCTCCGGGAGCTACAGCTGTGAACGAAC
CCAGCATTGCATCTTAGCTCTGCCTGTGTCTGTCCTAGGA
GCTGCTCCCCAATTCAGGTTGCGTTACCCAGGGCCCCCCC
GCCAGGAGCCCAGCTCACCTACATTTTCCTCCATGTATTC
CCGGCTCCCAGCTCTGCCTGGGCAGCCCGGACGCCCTTGG
CTCAGACCTCCTCCGTCCCCACAGCTAGGGCTGGCTGGAC
GTCCAGCTACGTATGAAAGCCCTGAGGCCAAAGAGGCTGC
TTCCGCCTCTCTTGCTAATGGAGCTGCTGCTTTCACTGGA
TCATCAGCTTTTCAAAGCTTGATGTGTGGAGGATTTGAAA
ACCTTCCCGTGGCAGGTCAGGGAGCCACACCCCTTCTTCT
CCACTGCAGCTGGGGCCCTGCTCTCTCCCCCCACAACGTG
ACAGCCCTCGCCTAGACTGGGAGTGGGACACACATGGGAT
GTGACAACCACTGTGCCAGGTGGGGAGCCCGGAGACTCAG
ACCGTCTTTGGGGTGGTGGACGGGGCTCCCCAAACAGAGC
AAGTTATTTTAGCCCGATGGGAAAGGGGTCACAAAGGAGC
TTTCCTGGTTTGCCTGCAGAGTGAGACCGGCAGGTGCTCA
GCACCTTTAAAGGGACTTCAGAGGACACCCAGCACACGCC
TCTGCCCTGGATGGAGTAACCGTCCCTTGTATTGAGGTGC
TGTTTCTAGTCCTTAAACAGCCTTATAAGGTAAATCTTAC
TATTCCTATTTCACAGGCGAGAAGGTTAAGTGAGTTCCCA
AGGACACACACAGCGGTAGAGCTGCGTGAGTCCGGTGCAG
ACGGGCAGGCCGCGGAGGCTCCAGGATGGATCCCTTGGCC
GCAACCCGGAGTGGGTGTCCAGCCACCTCCCGCACACCGC
AGCTCCAGGACCAACGCTGACCTTGCTGTGACTGCAGCTG
GGGGCCTTCCAGAGATGAAGTCAGGGGTATAGAAGGGAGA
GGCTGAATCCAGTTTATAGGGTAGAAACCAGAAGAGAAGA
AAATCAGTCACAGGCAGCTGGGAGGGGAGGGCTATTTTCC
TTTTCTTCTTCTCCTAATACCCCTCAGATGAGCCAGTTTT
CCCCAGCCCCCTTATATCCTGTTGCCAGGGTAGTGCAGGG
CATTGCCCGTATGAGCCCATAGGCAGCACTGATGGGGGTT
TAACATGCCTGTTGGTGGTGGGTGGCACACCTGGGCTGGG
GAGGGGAATGAGGAGGAAGACCGGGATTACAGGTCTCTGG
CAGAGGGGTCGGGTGGCTGAGGAGTACGGGGGGGAGAACA
CACATGGGGGTGGGACTGGAGCTGAGACCCAAGGGCAACG
ACGCCTCTGAGGCTCAAGGTGGAGGCTGCTGCCCGGGGGA
TCTCTCCTGGGGCCCAGACGTGCCTGCCGGCTGCGGCACC
CAATCTGCATTCTTAGCGGAACAAAGATTTGGGAGACCCC
AGGCCCGCTCTGGGGCTCAGTTTCTCTTCCTGTGAAATGA
GGGGGATCCTTTCTTCCCCACCCCCTACCCCCCATGTCCT
GAGCAGGCTGAATAAAGTAACATCGGGAGATGTTTGGTCT
CCTGAGATGAGCAAGGTTAGCTGCAATGGCCTCTGTTTCC
TGGACCTCAGTGTTACACGAAAATGTCCCCGAGAAGCAGG
ACAATCTATGTCTCTTTTGGACGGGGCTCTGTTCCAGCCA
AAGAGCTTGGCTGCCAGTACCAGTCACCCTCTGGGACGAC
TTTGCAATGCATTTGGCGAGTCTCAAGGGCAGAGCTGACA
GTGGAAGCAAGGAGCCATGTCTTTCTTATGAGAACATACA
TGTGTGTGTATTGTGTGTAGTTGGGGGATCCTGCCAGATC
CCCCACCCCCAAACATTCTCTCTTTGCTCTTTCTCCTCCT
AAGTGCCCCGATCTGAAATTTCACTGGAGCTCAGCGAACA
AGAGGAAGGCCTCGGTGTTCTTTAGTTCCCTCATCCTGGG
GATCCCTGTCCTCAGTGAGTTTCATTAGGGCGTCTGTACT
TTCCATGATAAAAGAACACGGCACTCACAAAAGGATTCAT
AGCAGGATCCCTTTGTTCAACAACCACACACCTTGGCGGA
GCACCTTCCACGTGCCAGGTGCTGTGCCAGGTGCTGTGGC
AGTCGCGATGGCTGAGACCCAGGTTCCGCTCTCAGGAGCT
AACAATCTGGTGGGGAAGAAACACATGCACACTCATGACA
AGTAACATGTGCAATGTGCATTCAGAGAGGCAAAACAAAG
TGCCATAAGGATTTATGTGTCATGGTCTGTCAGTGAGGCA
GGGTCTGGGGAGGTTTCAAAGAATAGGCAGCAGTCGGGTT
GGCAGTTGGTGGTTTGAGGTCTGGGAAGTAGTGGATTTGA
CAGTAGAACTCCCCACAGGCCAAAAGTCTATCCATCAGTG
CCCTGGTATAGACCCTGTTCTTTAAAGAGACTCTGTGGGC
TGGGCATGGTAGCTCATTCCTGTAATCCCAGCACTTTGGG
AGGCCGAGGTGGGAGCATCACTTGAGGCCAGAAGTTCGAG
ACCAGCCTGAGCAACAGAGCGAGACCCTGTCTCTACAAAA
AATTTAAAAATTAGCCAGGCATGGTGGTGTGCACCTGTAG
TCCAGCTACTCGGGAGACTGAGCCAGGAGGATCTCTTGAG
CCCAGGAGTTTGAGGTTGCAGTGAGCTATGATCATGCCAC
TGCACTCTAGCCTGGGTGACAGAGCAAGACTTTGTCTCAA
AATAAATTAATTAATTAATTAAAATAGACTCTGTATGTTG
TAGTTGTTAGAGATAAACCCTGGAGCCAGAGCGCCTGGGT
CCAAAGTTAGCTGTGTCATTTGCTGATGGTGTGACCTCAG
ACAAATCCCAGAACCTCTGAGTTTTCTCATCTGTAAAATG
AGACTGAGACCACAACCCCCTTTGGAGCAGATGCTTGGAA
GAGTAAGTTAGTTAATAACCGTGAAGTGCTTAGAACAGAG
TCTGGCACATAGTAAGGACTCCACAGGTGTTTTTGTTATT
ATGATCACAAGGCCAAAAACCCCCTCTTTCTCAAGTATCC
CTCCATCCCAGGCTCCAAGGGATGCAGACTGACTTGCCTG
GATTTCCTGGAGCCTCCGGCAGAGCAGAGGAGGCTCCTGC
CAGGCCTGGGTCAGGAATCTGCAGCAGCAACAGGAAAAGC
ACTGTCCATGCTGGATACAACACCCAACTGCCTACCAACG
GAAGGGGCAGGAAACTAGGCAGTTTGAAAAACGTGTAGTA
GAAAGAGTAAAGGCTTTTGAGTCTGGAAGTCCTGGGTTCA
AATCCCAGCTCTACTACCTCTTGCTATGTGGCTTTAGACA
AGTTATTTAAGTTTTCTGAGCCCAGAGTCCTCATCTGTAA
AAAGTAGTCATCGGGTTTCATAAATATTAAATGAGAGAAT
GAAGGTCAGGCACCCAGCACGGTGACTGGCCCATAGCAAG
TGCTCAAAAAACGGCAGAAATTATGTGAAGAACAGCTGCC
CCTCCTCCCAGAAGGGACGGAGCCGAATTCAGACACAGAG
CGGGACGGCCCGGTGGACGGCAGCTAAGCTGAGAGGCTGT
TGGCTTCCTAAGCAAGGTGGCACAGTCCCTGCCCCTGCAG
GTGGTGTACAGCCCACACCCAACACGCACTGCCACTGCGT
CTCACTTCTCCCTTTCCAGTCTACACCCCAACTGTCTTCT
CTCCCACCCGCACCCTGGTACTTCATTTTATTTTTAAACC
AAACACTTTTTTTAGTTGCATTTGCTGACTGCATGCCAGG
CCCTGTTCTAATTGGTTTACCGTATTCACTTCCAATTGTC
CTATGAGTTTGTGCTATTATTATCATCCCCACTTCAGAGG
CAAGGACAGGGAAGCACAGAGAGGCTAAGGAACTTGCTCA
TGATCACACAGCTAGTAAATGGCAGAGCCCAGATTAGATC
CCGACAGTCCGGCTCCAGAGGCTGCTTGGAACGAGGGCGC
TGTGCTTCCCACCCCGCAGCCAGAAGCCGGGCCTCACCGG
CTCTCCTTTCCACCCAGCCTTCAGCCACACTCTGGCCCAG
GTGCCATCAGGACCGCGGAGGGCACCTGGCCTAAAGCTCT
GCAAACCCCAGGAAGGATTTGGGCCTATAAATATGTCACT
CCGGCTCAGAAGGGGGTGGGAGCCTATGGGCCAGCTCCCT
CGGATTTGGGGGCCAGGGTGGGCGAGGGGGAGAATGGGGG
TCCGGCATCCCCGCTATCCCTCCCGGGTCTGCGGGACTCG
CCGCCCCCTGTGCCCTTGAGGCCCCGCGGTGGCGGCAGTG
GCCGTGGTGCTGATGGGACAGCTCCTCCGCAGTGGCCCCG
TTAAAGGGGCCGCCGCCGCCGCGTTCGGGAACGAACACAC
TTAAGATGCCCGTTTGGAAAAGGTCAGAACATTTTAGCCA
TAGCAACGAGACGCTGGATGTGATAAAAGAAAGAAAGAAG
GTGCGGAAACTAGTGGAGTCATTCACGGCCAAGGGCTGGG
GCGTCTCGGGTTCCAGCTCTGAGGCAGGGACAGTGCACAG
TGAGCCAGACCCACCCTCCTCCCACCTCCCGCCTCCCCCT
CATCCCCATCGTCCCATTCTCCCGCCCGTCACCCGCCCTG
GTGCCAACCTGGGCACGGCTGCTTCCTGCCTCGTGGTCCT
GAGCGAGTGACTTGGCCTCTTAGGGCCTGTTTGCTCATCT
GCAAAATGGGGTGACAATTCCACCTGCCTTCCAGGGCTGT
CACAAACACTAAGTGAGCCATGGGGGGAAACCACTGCGGA
CAGTGCCTGGCCCGTAGGAAACGCTGAATACGTGCTAGTT
ACTGTTAAGTCAGATCATTAGCTCAACACTTAGCTCCCTT
CCCTGCTCTATCCTAAACTTCCCATTAATGCCTTTTGTCA
GCCATTCCAGTCAGCACAGACGTTGCCACCAGAACGTTTC
ACCTGTAACCTAAATTTCCATTTTCTTATTTGGGTCCGAA
TAGGACGGCCAATTTATATAGGATTAGGGTGGGGTGGGTA
AACAAAGTCAGACAATAGGCCAAGTTTCCAAAATAAACCC
ACTGAAGACCAAGGCATGGATTAGTATGAAAGATGGGGAG
GTCTCTTCATGGAGCACTTTCTGAAGTTGAGGCACTCCTG
CCCTTATGAAGGTGGCTCAGGTGCACCCTAGTCAGAGACA
GGGAACTGGACAGAATGGCCTCCATGGGCTCAGAAGCCAC
AGACAGAACTGGACCACGCGCAGGCCTCTCTGCAGCTGTC
TTACACCACCTGCCCTGGAAATCCTGGTCGCTTCCTCCCA
GGACCAAGCCTCAGCGTGGGCTTCACCTCTGGTTGGAGGC
CCGGTCTGGTCCCTGGAGGCTGAATCGCCTTAGGGAACAG
AGAGCTGTGTCCTCTGGTGCCACAGCAAAGATGTGACTCT
CGCTGCTGCTGTACCTCTCAAACACCACACACACAGTGAC
ACTCACACACACCCACCCACACCCACACACTAGACACGAG
ACACACACCGCTATGCTCTGAATGTTGGTGTCCCTCCAAA
ATTCCTATGCTGAAACCTAATGTCCATTGTAACAGTATGA
AGAGGCCATGAGCCCTCCACCTTCATGAATGGGATTAGTG
ACCCAATAAAAGAGGCTTGAAGGGACCTGTTTCCCCCTTC
CTTCCACCAGGTGTGGACACACAGAATGTACCATCTGTGA
GGAACAGGCCCTCACCAGGCACTGAATCTACTGGCACCTT
GACCTTGGACTTCCCATCTTCCAGAACCACAGCACTAAAC
TGTTGTTTATAAATTACCCAGTATAAGGTGCTTTGTTATG
GCAGCCTGAGTGGACTGAGACACGCACTCACACGTACCCA
CACATGCACACGCTGACGCACAGAGATAGGTATTCCCACC
CCACACATACACATATGCAATTACACACACAGATATACAC
ACTCACACAGGTAACCCACACTCAATGACACAGACATACA
CATACTCTCACATGCACACACATACATGTCATACATGCTC
ACTCACATGCAAACACATTCTTACACATACACACATATCT
CCTTTCCTGCCCACCCTCCCTGTCCCTTGCTGTCCCCTTC
CCTTTGGCTCATTTCCCCCCAGCCCCACATGGCAGGTGCT
CTGTGTCCTCCCACCCTCGCCCATCGCAGGGGCTCCAGGC
TCCCAGCCATGTGCTCGCAGCCCTTGCCTGGAAAAATGGG
CCCAGCCCCCCCGCTGTGGGTGCGTAACTTTCACTCCACA
TCTGTGGGTTGCAGACCCTGCATAGCTCTCACGCAGAGCT
GGGGTTGGGGTATAAGGGCAAACGAGAACATCCCTATGCT
TGAGACGAAAGAACTTGTCCCAAGTCACACCCCTGAGTAA
CAACAGAGCCTGGGGTGACTCCTAGTCCAGTGCTCTTCCC
CCACACCACACGGCTTCCTCTCCACATAAGACCCCAGTGT
TTCTCAGACTGGGCATTGTGAGGAGGTCCCAGGGCTGGGG
ACAGGATTGTAATGGTCACTTACTTAATGTTTATCCTTCT
TGTCCAGCCTCTAATCTCTGCCAGCCTCTCAGGACAGACA
TAAAGGAAGATCGGAGCTGTGGGTGGTGGGGAGGCCAGAG
TAGAAGGGATTCGAGCCCATTCCCCTTCCCCAAGCTCTTA
GACTACAGACCCAGGCTTTGAGTTCCAGAAAACCTGGCTC
TTGACAGAGAATGCAGTCACCCCAGTCTGTGTCAGGGGAA
GTGCAAGGAGGGGCAGCCAGTGGTGTTGTCGCTTCAGGGT
GGGTATGGGCCGAGTGAGCAGAGCCTTGGCAGGAAGCAGA
GCACACTGGGGTCTGCTGGCCGGGACTTGGCAGCGGAGGG
GATGGCGCTGTACCCCAGCGCCCGCCTGGCTGGCTCCTGG
CTCAGAATGGGATTAGGATTGTGCACAAGCAGTGGGACTC
ATCAGTCTCCTCCCCATCTCCACCCCTGGGGCCCAGGGCT
CTGCCAACACCCTCAGAAATTCCCTTGTCCTTAAGACTGT
GGCAGGGTCTCCTTTCTGGCCAGATGGCAACATGTTCTTA
CAGAGGACAGAAGGGGCTGGCTGTGTTCGCCTCAAGTAAT
GTCAGATTGTTCAGCTTTCTGCATTTATAGTTAAGTGATC
ACGTGGGAGCCAAGACCCTGCCTTTCACTCCAAGGCCAGC
CCAGCCCAGTCCTTCTCCCGGGAAAGGCTTCTGAACACCT
GACCGCCCAGACTTGGCATTCCCAGAGCAACCCCACTATC
TGCCGCCCCAAACTCTGCTCCCTGACCCAGCGCCTGTCCT
GCCGAAGCCCAGGCTGACAGAGGCAGGACGTGGAAATCTC
ACACACCCACACAGCAGAGATGCCTCTCAGAATCTCTCAA
CCCATCTCCCTAGGCTGGAAGTTCTTCCAAGTGTCTAACC
TCCGTCCCTCCTGCTAAGAATCCGAGTTCACTTCCTGATT
CTCCATCCTGGGGGCGAGTTTCTCACAGGCTGTGACGTCT
GAGAGAGAAGTGGGTTCTGAGCTTCAGAGAGGGGCCCGGA
GCTGCCCAAATGAAGACTGGTGCTGTGTCAGCATATGGGC
ATTTTTCCGCTGATTTGCTCCACACGAACGGTCTCCACTT
TCAGTATCCTTGGTTCCTTTTCAATTAGCCAAGAGAAATG
ATTTAATGCTAATGAAAATCAATGGTTTAAAACTGTCCCA
CAAATCACAGGGGGCTGGAGGCCTTGGTTATAAATACCTC
CCAGGAAGTTGAGCTGGCACGAGGAGCACGTGCAGCCCGC
GGACGGCTTCCTTCGTCCTGCACCGAGCGGGGAAGGCGGC
CTCCGTCTCCCTGCGCACAGCCACCTTCCTCTGTTCCAGA
ATACTCCGGCTCCACGGACCCCAGCTGCAAACACCCCAGC
ACTTGGTACGCTCCCCTGCAATGCAGATTAGAGCTTGGAG
TTCTAAGTCACAAGGGTACAAATGCCTGGGCCCCTGGGGA
GGGTCCCTGAAGACGGGCATGTGCCATCCCCGGCTCCCTG
TGTCTCCCCCTCCCCCTTCATACATATATGTGTGTATGTG
TGTATGTGTCTGTATATAAATCACTTTCCTCCTGGCCAGA
GGCACACAGGTCTGGTTTCCCAAAGCAGTAACTTAGATTC
CAGATGGACCCTGGAGTTGCTGAGTGGGGGAGGAGCAGAG
GGAGGTGGAGCCGGGGTTGGGGTGGAGGAGCTCAGTGCTC
AGAGAAACTTGAGCCTCCGTAGACCCCCAGGCAACTGGCC
GGATGACCTGGTCTCCCTCCAGACCCATCAACTCCAGCTT
TCTCACACTTTGTTATTATTTTTCTCCCCCAACTTAAACC
TCCCAGCGTTTGTGTCTCCATGGGTAGGTTTTCCAGCCGG
GCAGATGGAGGTGGTATCACTCTGCAAGGCCCACAGAGCT
CCACGGCCACCAGGCTGGGGCAGGAGAGGTCTGGGGGATT
CTGGGCTGTTCTTAAAGCCCTCCAGACAAGAGACCCAAGG
CACTCTGCAGGGTGTGGGGTAGTTCCCTGTCTGAAACACC
ACATCTTGGCATTTAGAGAGGGCGGGACCCAGAGTCAGAC
CCCAGACCTGTCCGTGGGACTGAGCTGTGCAGTGTAGACC
AGACCTCCCGCCCAGTTAATTCAGGTCGGGCTGGCTACAC
CACCACCAAGCTCTTCCCCCACCACACTCAGAATGTGTGA
GGGATGGAGCGGGGGACAAGAGACTTAAGTAGAGAGTTGG
TGGCGGGTGCAACAGTCACAGGCAGCCCCAGAGTGAGAAC
ATCAGACTGGATCCCAGAGCTAAGTCTCTCCCTGAGTTAC
TCCGTCCCTAGGCCTCAGCTTTGCCATCGGAACAGTGGGG
AGGTGATTCCAGCACGGAAGAGAAGTCAAGTCCCGTCGCC
TCTCTGGTTCCAGGGCAGCGGAGAGACCGTCGCTAGTCCG
TGTGTTCCTGTGTGTCCTGCTGGCTCTGCCAGCCCCGCCC
GCAGCCAAGCTAAAACTGCGCTTGGGCCCCGTTCCTGCCG
GCACAGCGCTGCCAAGCCAGGGTGACGCCCGCTTTCAGCA
GCAGAGCGTTGCTGTGCTAGTCACGCACCGAGGGAGAGGC
CAGGCCTGGCTGGTGCCCAGGGCCCCAGTGCCAGGCTGCA
GGAGAGAAGCCTCCCTCCCCTAACTGACCCCAATCCCAGG
ATAAATGTCCCACGAGCTACGAGGCTCCAGAGCGCAGCTG
CCCAAGGCCCAGCGTCCTGCCAGACATGAGGACGCCGACA
GGTGAGCGCACGGGAGACCCACCTGCCAGGTGAAGCAGGA
AAAGCGCCTCCTTTCCTTCCCCGTCACGCTGGGCAGACCC
AGAAGTGCAACTGTCCCCACTGTGCCTACACTTGGGGACA
CACTGCCCTAGAAGTCTGACTCACTGCATCCATTTGGGCA
ATTAGCATCTTGCACCTAAACTGCTGTTCAGCAGGGGGGC
TGCAGCCTTTGCTGGGGGTCTCAGAACAGAGTCACCTCTG
CCTGGAAGGGCGGGTCAGGAGGTTTGACCAGGGCTGCCCA
CTAAGCAGAGCTGAGGCGAGAAGACCACCCGAGGTGGGCC
GCACTGGCAGCTGCATGCTTGGCCCAGAAGCTCACAGGCC
TCGCAGGCCACCTCCCCGTCCCTGCCCTCGTGCCCACACT
GAATGACAGTGTTAGCTTTTTACAGCTTTGGGGATGTTGT
TCAGAGCCTGGTTCTGTTTGTAAGCTGTGCGGCTTTGGGA
AAGTTGCTTAACCTCTGCAAGCTTTGGCTGCTTCATCTGA
AAAGCAAGGGTACCTACGGCTCTGAGTTGCTGTAAAGACA
AAATAAGATGCTGTGTGGAGAATGCTCAGCACAGCTGCAC
ACGGGAAGTCCTTAGTAAGTTGACCATTAACACTTTTTAG
GTGTTTTGGGTTCTTCTGGGCTTTTATTTTCCTTCCTTCC
TTCCTTCCTTCCTTCCTTCCTTCCTTCCTTCCTTCCTTCC
TTCCTTCCTTCCTTCCTCCCATCCTTCCTTCCTCCTTTCC
TTTCCTTTCTTCCTTCCTCCTTTCCTTTCCTTTCTTCCTT
CCTTCCTTCCTTCTTTCCTTTTTTTCTTTCTTTCTTTCCT
CCTTCCCTCCCTTCCTCCCTTCTTTCTTTCTTTCTCTTTT
TTTTTGACAGGGTCTCAAAAGACAGAGCCTGGGCTAGAGT
GCCATGGCGTCATCCTAGCTCACAGCAACCTCAAGCTCCT
GGGCTCAAGCAATCCTCCTGCTTCAGCCTCCCGAGTAGCT
GGGACTACAGTGCGCGCACCACGATGCCCGGCTAATTTTT
TCTATTTTTGGTAGAGATCAGGTCTCACTCTTGCTCAGGC
TGATCTCAAACTCCTGGCCCCACCTCGGTCTCCCAGAGTG
CTAGAATACAGGCATGAGCCACCACACTGGCCCTCTTCCA
GCCCTTTTAATATTTGCTCCTGCGTGCATGTGTGCACACA
CACACAGACACACACACACTATAAAATTGTGATTATACTG
TACACACATTTTATATCTTTTTACCTACTATGTATTAAGC
ATTTGTACTTTTCATTTTAAAATCTTCAGAAGTTATTAAA
AACATACTTATTAATAGATAATAAACTATAATGTGAATGC
ATTATACAAAACTTATCTGACCACTGCACCATCACTAGCC
ATTTAGGTTGTTCCCAATTTTCCACTGTTACGTGTAGCAC
TGTGATAAGAATCCAAAAGAAGTTTTGCTCGAGCCTCAGA
TTATTTCCTCAGGCTACATTCTTAGAAGGAGAATTACTGG
GTCCAAGAGGAGAATCTATAAAGACACTTGGTTACAAACT
GCAGATTGCCATTCAGAAAGATTAACCAACTTGTTCTTCC
TCCAATAATATCTGACTCACTGCATCGTCTCAGCAGTTAG
CATCTGGCATCTAGGCTGCCTGTTCAGCAGGGGGGCTGCC
GCTTTTGCTGGGGGCCTGGCCCTCCGTTTGGCCCCACATA
GCAGGAGCGTGAATGACGTTCTTGAACAGCCAGGCCAAGC
ACAGGAGCAAAACTGGAAGAGAAGACGTGCGATGTGGGCC
CAGCCTGCAGACCCTGTTCTGTTCTCTCTCCCCACTGAAC
ACAGACAGGAACAAACGAACTGCTCTATTTTGGGGATTTA
AGTCAGATGTTAGGAAGAACTTTCCGTCTCTGAAGAGCAC
TAAAATCTGGGACTGGGGTCTTTCTAGTCCTTCTGCTTAG
AGTTTGGAGGGACACAGATGCTCCTCTGCCTAGAAAGCTC
AGGTCCAGGTGCATGGACAGAATGACAGGCTGACCTCTGG
CCTTAGGAGAGCCTCGAAGTTCATATGGCAGTACCACTGA
GGAAAATGCCAGCAAAATAGGGTGGTTGGGTGGGTTTGTT
GAGTCCTGGTGAGTACTGGGTTGGGGAGGTGTCTCCCGCC
CACCACCTACTATGAACAATAAGGAGAGCCCAGGCAGCCC
CTGCTTTGCCCACAGGAGAGGAGGTTTTGTGGTATGAAGG
TCTTTGCCTTCTCGAGGGTCCTGGGAGGTCCCTGGCCACG
TGTCCACACAGGCAGTGCCTAGGTGCTCTGACCTGCTCAG
GCTTCCTCACTTTTGTTTTCAGTACTTCTCCTAAGAGATC
ACCATCCTGGGCGGGTCCCCTCGCCACTGGTGAACGTCTG
TCAGGCCTTCAGAGACTGGCTGGAAGAGCCAGGGTCCCCT
CTGTGGACGCCAGCCCAGCACCTGGGAATCCAAGGCCATC
CTGACTTTCTTTCCCACCTTCTCTTTCCCTCTTTTTCCCT
GCAGGCCTCTCCCAGGCCTTTGGAAGAAGGCGGCAAAGTG
GAAGGGATGCAGAGGCTGCTGAGGCCAACCACTGCCTGGA
GCTGACAGATCAGACATCTTGCAGGGTCACACCCCATAGC
CCCCCCTACCCCACCCTGTCCTTGGGCAGGGGCCCGTGTG
GCCCCAAATCTTGTTTATAATACCCCCCATCCCCCATCTC
CTGAGCCCTCCCCTAAATGCAGCTGGCCAGGCGTGGCCCT
GTTCAGATGCCCCCACACCCGTGTCCTACTGGAAAACACT
CCCCAACACCTTGCTCTCGCAAATATTGAAAAATCCTCCC
TCATTCGGCTGCCTTTCCGAACTGACCCATGGAGAGGTGA
TCATGTGGCCCAGTCTCATCTGTCTAAACAAAAAATTCCC
ATGGCTTTCATCCATGGCCCCTCACATGAATGCCTCTGAG
CTAGAGTCACTATCCCTACGCACAGACTGTCAGTCTCATG
ACCTGTGGCCTCACGAGGTTTGGGCTTAGGCCACTTGTGA
CACCCTCTGGGGGTCCTGAGAGTGAGCGAGTCATTGCTGG
CAAACCGGCACGAAAGTCCTAAAATAAAGGGTCTCACCAC
CTCCTGCTACCACCTAACTTTTTTTTCTCTTTCTCTCTTT
TGGCAGTACTTGTTGTCATGGAGATTCTGACACAATGGGG
CAGGTAGGAAGCCAGTTGCTTGGCAACGAGATGCTGAAGG
TACAGGATTGGCTGCGGAGGTCTAAAGGAACAGCGAGGAT
GGTGAGGGAAGGTGGGAAAGTCGAGAAACACCCTGGAGGG
AACACAAAGGCACAGGGGAGAAGCAGAAGACAGGCACAGG
TGTAGACATAAAACCAGAAACGAGAAGAGAAAACAAGCAA
CCTCCCTCGTGCTGGGGTCACCATTTGTGCATTTGCTAGG
ATGCCCTCAGTAAAAACAACAGAGCAAAACAAACATGCAT
GAATATAATATATTTTCATAGCTGTGTTTACGCTGTAGCA
GGATGAATGGAAATTTAGACAAAAAGGAGTTCCTGAATAT
CAGGGCGGAAAAATTCTACAAGAAGGCACTATGCACCGTA
GAAAGATCATGGGCTTTGGTGTTAAAAACTTGGGTTTGAA
TCTTCACACTGCCCCTTCCTTGTTGTGTGACCCCTTGGGG
CTTCAGCTTTCTTACTGTCAACCTGGAATAGCCACACGTA
TCTCACAGGGTTGTTTCAAGAATAGATGAGATGAAGTGAG
GGGCCCCGGCACATGCTGGGAGCTCAGGAAGTGGTCAGTC
ACATGGTCATTGTTGGCCTTTCGTGACCAGCCATGTGTTG
CTATCTTAATCACCATTATTGAGGCTGGAACCGGAAGGCT
GTGCAGGGGGGTGGAAAGAGCTTGTTCCCGATGCCCAAAG
ACCTGGCTTCCATCCAGCCTGATGCACCTACCTACTGCCT
AGGAGATGTGGGCAAACTAATAACCTCTCTAAGTCTCAGT
TGCTCATCCGTAAAATGGGGACAACAGTCTTACTCATCCA
TTTGCTGGATGTCTCAAGCTCAGAGCACTTGCGTCCTCAT
TCCCTGCCTGGCCTACTTTCTGGAGTGGAGACTTCTAGGT
CTGGACTGGGGCTAGTTTCCCCCTCCCTTCAAGGAAGGGA
AGGGTTCAGCGATGCCGGGTGCCCTTGTAAGCACCCAGAG
TCTATGTGCCCATGGAGAAGACAGTTAGAGAGACAAGCAG
GCACATGGAAGACAAAGCAAAGCCTCTTGCTCCAGGCTAA
TTTCCCAGCAATAACTTTGTCAAAGCAATGGCTTCTGTCA
CCAGAAGCAAAAGGCAGCAGGGTGGCCTGACAGTAGTTAT
AGGTGACACGTGCACAACCATTTCTGTACATTTCACAGCG
ATGCAGCAATTCCACAACGGGACTCTACGAGGTCCCATCA
TGAATATGGCAGTCACCACATCATAGAAGAAGAGATATTC
GAGGGGACAGGACTGACCTGAGTTGCTCAGGCAGGTAGAG
GTTTGCAAACTACCACATGGCTCCCGGGAAACTAACATCT
TTTGGGGCCCATAAAATTCAGGGAATTATTTCTGATGTAA
CCTTTCCTGCTGCAATTTTCAGTCCAGTCCCCCTGGTTCT
GTCCTCAGAGAGAAATCGAACTGGTTGAGAAGGGAACTGT
CTCACCAGCTCCTAGGTTCACGCCAGGACTGGGGCGGCAG
GCAGGAGAGCAGTGACTCACGCAGACACTGTTTAATTCAG
CTGTCTCACTGTCTACACTGCTTCCCGAGCTCTCGCCCCC
AGTACTCTAAATCCCTCTGCGGTTTCAAAGCCGACTTTTC
CAATAATTCCAACAGCCACAGAGGGATGCCGTTACCATTT
CTGCTTGGCCTGAGGGGGAGGCTGGGCGTGGGGGGCTGAG
AGGACTGGAAGAGCCAGGGGGTGGGGGGGGGGCGCATAAG
AGCCCAGCGGCTGCTGGTTTCCAGCCCTGCCCTCCTGGAG
TGTCCCCCACCGGAGAGCAGCTCACAGGGGGGTCAGAAGG
CCAGGCCCTGTGGCCCAAGGCTGAAGGACTCTGGCTGAGC
CCATGGTGCAGAAGATGACCTGGAAAAGGACCCAGCTGCA
GCTTTAAGAACAAGGGGCTCTTTGGGCCCGATGGGGTCCA
ATCCTTTTCCTCCTGCACTGGGAGGAAACATGAAGTAAAA
AGCTGGAACTTACAGCAGCAAGAGAGATGAGAGAGACTCA
GGGAGGACCTTAGGAGGTGGCCTTGACAGCAGCGAGTGGC
CCTCTCACGCTGGTGGCATGCGCTAATTGTTTGGATCAGG
TATTTTTCATTTTGGATGCTTAAAAGGTGGACTTTTGCAA
AACCATTCTCTCCGGTGGGTCAGCGGGAGGTGGGCGTGAA
AACATACATGAGGGGCCCATCCTGAGGGGCTCCAGACGGG
GGGCAGTTGACAACCTGAGCTGGGCAGGGCTCGAGGTTTC
CAAAGGGCTCACGGAGCCCCCTCTGAGGCCGTGTGACCCG
AGGGAGTACAAACGGGTGCTGGGTGGGGGCGGGGATTTGA
CTACTTCCAGCTTATCTGTTTTAAATATGGATCCTTCTCG
TAGTCTGTGCTGGCTGCAATAACAAAACTCTGTAGACGGG
GTGGCTTTTCACAACAGAAATATATTTCTCACAGTTCTGG
AGGCTGGAAGCCCGAGATGTGGGCACGGGCAGATTCAGGG
GCTGCTCTCTGGTTCAGAGGGCACCTCCTCGCGGCGTGCT
CACATGGCCGAAGGGGTGAGGAGTCTCTCTGGGGTCTCTT
TTATCAGGGCCCTGATCCCATTCTCAAAGGCTCCGCCCTC
ATGACCTGACCCCCCCCAAAGGCCCCATCTCCTAAAACCA
TCACTTGGGGGTCATGGTCTCAACATATGAGTGAGGAGGG
GACACAAACATGCAGACCACTGCAGCTCTCCATGTTAGAT
TTCATGGAAACAACATGCTCCCAGCTAGAATAACTTTGAA
GACTGCTCCAGCCGAGTTCCTCCCTGGAGTTGGACCGGAT
GGGTGGCCCCTGAGGCTTCAGTCTGCCTCTGACCAGCAGC
TGGGTGTGGGAGAGCCCAGGGGGTCTGAGAGCTGGGGAGG
AGGAAAAGAGGGCCGCGGGCTTGCTGGCCAGCTCTGGCAG
AGGCCCTGCGAGGGGCAAACCTCCCCAGGGGGCGGCTCCT
AGAATGGAGGGAATGAAGCTTTGAGAGCCAGACCGCAGGT
AGGAAATCTCTCAAGTGCTAGAGGGTTGTTATCTCAGGAT
AAACTGGATCCTAAGGGCTTGGGGCTCGGGAGCCCTTTGC
TCTTCCACCAGGATTGAGGGATCAGACAGCTAAGCATCGG
AAGCCGCCCTAGGCTTGAATTTTCTGACTTGTCTTTGCCC
ATTTTTGGTCCCTCCCTCCTTTACTCTGAAATCATTTCAG
ATTTACAGCAAAGTTGCAAAGACAGCACAGAGCACCCATC
TACCCTTCACCCAGTTTCCCCTAATGTTAAAATTTTACGT
AACCGTGGCACATCCGTCAAAATGAAGAAACTAACACTGG
CACATTACTATTAACTAAACGACAGGCTTTATGCGGAGTT
CACCAGCTTCTCCACTAACGTCCCTTTTCTGTTCCAGGGT
CCAATCTGGGATACCCCATGGCATTTAGCTTCCCTCTACC
TTTAAGATTTAAACCTCTTTTTGAAAACTCCAGCCTGTCT
CCATCATGGTTCAGGGGAAAGGAAGAAGTCACTTGGGTTA
TTGACCACCGTTCAGAGCGCAGGGGCAGGAATAAGAGGAA
GAGGAAGAGGCAGAGAAGGGGAGCCACGGGAAAGGCCCGC
CCAGTGCCTGCCTCCACCTGGGCAGGCTCTACTCTGGGGC
TTTGCTCGACGCTGGCCTTGGGGACCCTCCCATACGGACG
TCATTCAATATACAGAGGCTTTCAGGGATGACTGTGGGGT
CTCGGTCCCAAGAGCCAGAAGAATGAAGTGACCAGAGTCA
CAAATGAGCTGTCCTGCTTAAGACCCTTTGCCTCCTGGGC
AGAGAACCTGGCCTGAGCTCCCCCGTGGTTCTGAGCCCAG
AACTTGGTCTGTGACTTTAAAACTCAGCCCCCATTTGTGA
GCACATAGCACTTCATAATAAATAGCAGGGAGAGTGAAGC
TGAGATGAGACTGTATCTCAGCAGAATTGTTTCCAAATAA
AGTGTTGTTTTTTCTCCCTCAAACTCTCCCTGGAGATGAC
TATGGTGCTTAAAAACCACTAAATATCTCTCCTTGTTTAT
GACACAGACACCCTCCCTCCCTCCCCCTGTCCCTTAGCCT
GGTCTCTTTTATAGCAATTGCGTGAGTGGCGCTGAGCGAC
AATCAGAGCAGGCGCTTGGAAGCCTGCCTGCTGGTTCCCC
CTCCTAGTAAGAGGAGCCCATGACAGCGACGGCAAGATTC
ATGGGGAGAAGCGCCCGGAACTTGAGTATCAGAGTGGGCC
CTCGGTCCTAGGTTTAGCCGGCTGGCCGCCACAGGTTCAG
AGCTGCGAGAGCGTCCATCCTCCTGTACCAATGGTGGCTC
AGGACCTCAGGAAACGCTCAACAAATTCATGTTGTGCTCT
GTGGCTTACGAGGGGCACAGAGAGCTGGAATTGCAGGAGA
GGGAGATGGAAGGGGACCATCCAGGGAGAGGTCAATGGAC
CAGGGTGGCTTATTCCAGGTATCAAGGGGAGGTTGGCTAA
TGGGCTTTGCAGATATAAAGCCTTTGTTCTCTGTTCTCAC
TGAAACAGGGCCTTGGAAAGGGAAGTCCCCTTCTAGCCAC
AGGGATTGGGGTTGGACACAGAAGATGACACGGTGAGGAG
CTGGAACCCCTGAGTCACATGATCCAAAGAGAACGTGACC
TCATCATCCCAGAGGGCCCTCTTGGTAGGATTCTGCTTCC
TGGGGGTCCCAGCCTGGCCAGCTAAGCCCCGGTGGGGAGG
CTGGCAGGGGAGGAGACTGCCAGCAGGCAGAGATCTGTCC
CCACGGAAGCTCCAGAAATGATTTCTGATTGCAGGGCCCA
TCCCTCCTGATTTTAATGCCCCACTTGATGAGGATCATCT
ATCCAGAGTCAGGGGGAGGGACACGATGACCTCTGTAGGG
CCCTGCCAGCTCCAGGGTCAGCCGTAGAAAGAAAAGCACC
TCCCTCCCACTTACTCCTGTCCCCAAACTGAAGAGTCAGA
TTCCTCGTGGCTGGAACCCCACCCAGCTGCAGTTCCACAT
CCATTAGCTCAGCTCCTTCTAGTAGGTGGGGAAGGCATTT
GATAGATGAGGAACTTGAGGCTCAGAGGGTGTGAGGGGTT
GGCCAAGGTCAGAGAGCTACCTGGAACCCAGGCCCGGGGC
GTGCAGTCCGTCCTGTGGTCCTGCCCGTTTCTCCCGACCC
TTCTCTGGGCTCACTGCCCTAAGACAGGCCCTCCCTGTTT
CTCACCAGGACACACACCTTGGCCTCCCGGCCCCACCCGC
CTGCTCCACTCACAGCATTCCCACCACACCAAGGCCAGAC
GGACCCCGTCAACCCAGTCAAACTGTGGGTCTGACCGGGA
CCCTCCCACGGAATCTAGTAAAGTTTTCTGCGGGTTCTCT
AAGACCCTCCACCACTTGACTCCTCCCTCTGTCCCAGCCT
CTCCCAGCTCTCTCTGCCTCATCTTCATCCTCAGGTTTTA
CTGAACAGCTTCTCACTCATCCACGCATCACAAGGATTCC
GGCCTGTCCTTAGCTAATTTTTATTCGTCCTTCCAGCTCA
GCTCAGACGTCATCCTTTCCAGGAAGGCCTCCCTGACCTT
CTGGGAGGAGCTAAGCGGCCCTGAGCTCCCAGAGCACTGT
GTACAGAGTGCCAGCTTCACAGCCACCACGTAGACTTGGC
TCATCTCCAAAGCTGCCTTCTCGAAGAACACTTAGCTTTG
GACGCCTGGCACCTGGTACTGTGCCTGGCACCTGGGAGAC
GCTCAGTGTGTGCTGGAGGCATCAGACAGCATCTGGACAG
CTAAGCGTCCTGCAGCTGGACTCCCTCCCCCTGCTCCCTT
GCAGAGGCCGGAGGGGCTGACTCCCCCCTGCTCCCCGGAG
GCCCAGGAGACTGGAGTCAGGCAGGGGACGGCACACCTCA
CAGGGGAGGGCCCGTCACACCTCATCACAGGGGGCCGTGC
GCCACGCGCCGGGCAGCAGGAAATGAGACGCAGCTGGCAG
GACACAGAGCAGGAACGCTGCCCTGCTAAGCAGGACGCGG
GGTGGAGCACGGGGTGGGGGCAGAGCTTCCGCAGGAGGGG
GAGGGAGGACACCCGGCCCCACGTGCCGCCAAGGCCCCCC
GGCTGGCCGCAGCCCGGTGGAGCCGGGGCTCCGTGGCCGC
TGCTGGAAGGTGTCATTGCGGATTCTCTTCTCAGGCTTTA
ACCAGAGGGCCCCAGGGGGGCGCTGGGGGGTTACCTGATA
GTCTGTGGTCTGCACAGTGAGCCCTGGCCGGGAGGCCCCC
AGAAAGACAGCTGAGCCATCCCCAGGGTGAGGCGGGAGGG
TGGGGGAGGGTGTGGGGACACGCTGGGCCAAGGCAGGTGC
GTGTGAGTCCTGAGAAACGCTGGGTGTCTTAGGAGGAGGA
GGCTGGGAAGCCAGTGGGGCTGCAGAAGGCCTGGAACTAG
AACTCTCTCCTCGTCCCCTTCACTGATGCCCAAGGTCACT
TCCTCAGCGACGGCTTCCCTGACACCCCCCCACTAGACCA
ATGTTCCCATCGCTTCTCCCCGTTACAGCCCCTCCCACTC
GTTCCCGTCCTCCCGCTGGGTGGAAGCCACTGGGGCAGGG
ACGGCATTCTGTGCACCTCTGTGACTCACACCGGGGGCGG
TCCTGTGTACACAGCAGATGCTCGATGAACATAGGTGACC
ACGTGAAGTAACTCGAGAACGACGGAATGGACTCTCACAA
CCAGGCTCTTACACTGGGCCCAAGCACAGCAGTGTCAGCC
CTTCCCGACCTGTTAAAAAGTCAAATAAATCAAGGAATTG
TCTGAAAGTCTAGTCCTGGGCGGTCACGGTTTCTTTCACA
AGAGCCCACCCGGGGACAGGACTGGCCGATCGTGCTCCGT
CTGCAGGGTGTCCAAGCCCTGGGCTAACAGGGACTCCTCT
AGGGCTGGGGTTGGGGTACCCCAAAGGCGCCAAGAGAGTC
CTGTCGTCTCGAAGCCCTTGGACCCGGGAGAGCTGGGAAG
CTGCCCTTGGCGGTCTCCCCGCGTGGTGGGAGAGAGGGGC
CCGCAGGCGGCCGGAAGCTTAAGAGAGAATTCGTGACAAC
AGCAAACATCGATGGGCCACACCCTGGGTGCCAGCCATCG
CTCCCAGCATCTCACATGTAGTGACTCATTTTATTTTCAC
AGAACCCCATGGGGTAGGTAATGTGGTTGCTCTCATTTTA
TAGGAGGGGACACTGAGGCAGAGTGAGGTTACGGCACTTG
CCTTAATCACACAATCAAGAAGTGGGATGGCCGAAACTCA
AGCCCAGGCTGCTGGTGCCAGAGCAACGTCCTTACCCACG
ACCCCGCGGCATCTCTCGGACAGTGGTGCACCTAACCGTG
GAGGACACAGTCACGGACGGGGTAACCACACTTAGTTAAT
TAGCACCCTGGAGGCGGAGAATGCAGCGTCAGGAGGACAT
GGCCTGGTGGAGGAGGCTGGAGAAGGACATCCTGGTTGCA
GGGGACACTAAAGTGACTACCGAGACAGCACAAGGAATGC
TGCTTTCAACTTAGCCAGAAGGCAGTGGGATGGAATTTGT
TCCCCTTCCCTTGGCTGGACGACAGTGGCCGTGTTGGAGG
GCCAGACTCCAGTCCCGAACATAGTCCCCAACCCGGTGTG
CGCAGCTGTGCCAGGCTGCCCTCCTTCCGTCCCCCATCGC
TGCCTCAGGCCTGCCACGGTCTGGAGAGGAGGCACCTGGT
GAGTGGAGGTGAGGAACGGGCACCGCCTGGCACGCGGCAG
AGGGAGGAGGCTTCGAGGAAGCGCTTGAAGAAAGACGGGC
AGTTGAGCCGGAGAACAGGGAGGAGAGGGCTGGCGGGCTC
CCGAGGACGAGGCTTGCTGAGGAAGCTTCCACTGAAACGA
GGGGCTTGCTGGGTGAAGGAAGAGAAGCAAACCCGTGCTC
GATTCTGAGCTCGAGTCAAGGCGAGGCGCCTTCTATTACC
CTTACAGGGCCCACAGAGGAGCTCGCAAAATCCAGCTGAA
CGAGCAGGTTTTGCAGCAGAGGCGGACACTCGAGCTGGCC
TGGGATTGTCAGTACTGAGGACTGGGGGTCCCCCCGACGG
AGCACCTCTGGACCAGCCCAGACTCACAGCCTTGGAGAGG
TGCTTGAACACCTCGGTCCTCTGACACGTGGTGGCCAACT
CTAGAGACATGACGCCATCCTCAGCTGCTTCCATGTCCCT
CGCCCTGGGGTCCCCCTCGCTGTGCTAGGCACAAGGGCAG
AGCCTCTTAGTTTGAGCCCTGGTGCTTCTATTCCCCCTGC
CGGGCCCTCCCCCACAGAGAAGGTTCAGATATTCCCAGGC
CTGACCCTCTAAGCTGGCCTCCCAGTCCCTGGAGCAAAGA
GGGGGCAGCGAGCTGCAGAGGGTCCCCGGGAAAATCACTG
CACTTTTCCCCTGGGCCTCCGTCCCGCCAGGACCCTGCTG
TTTCAGCAGGTTCCCGTGCTGGACAGCTCCCAGACCCCCG
GTCCAGGGTGGAGGCCGGGGCTGCTTCCCTCCTCTGCTCT
GCCCGGGCTCCGTGCAGGGAAGGCTGGCTGGAGAAAGGGC
CAGCCCCTCCCCACGCCCTCGCCCACTCACCTCACTCACG
ACCCATGTGTCACAGGGAGAATCCATTTCGATTCTCTCTC
AAGGCAGAAGGCCCACTCCCTGCCTGTCCTCGTCCCGCTC
CCTTCCAAATAACCCCCCAGGACCAGGGCTGTGCTCCCTC
CCGACAGAGGGTCCCGGGCCTGCATCGTGGGGGCTCCACA
GCGGGCTCCGTAACACATGTGCCCTTCTGCATCCTTGAGT
GCGGTCCTTTGACTGAATCCAAATTTCAGAACAAATGCTT
TGAATAAAGGGATTTGTTCTGTGAAGTTTGGATTTGGTCG
AGGGGCGGCACTTGGGGGTCTGGAGGGCCACACCTTGAGG
CCGCAGGTTCCCGGCCCCACCCAGCTCTGCCTCTGGCTAC
TGGACCCGTGGCGTCCTCAAAGGCGTTCTGACCACAGACG
GCTCAACAAGCCGGCTCCTGACACTCCCTCCTGCAACCTC
CCGCAGACCCCATGCAGCCTGGGAGCTTTCCGGAAGCTTT
CCATTCCAGCAGCCACCTCGTCCCCTCCCGTTCTCCTGGG
TCATCCCAGGAGCCCCACCCTGCCCTGACCAGGAGGCCTC
TGCACGGAACAAGTGAGGCAGAAATAAGCCCCTGCCCACG
TGACGGTACATAGCACAGCGCTAAGAACTTCTCGGACCCA
GAATGGCCTTTTGAGCCACGGATGGGCAAAGAAGTGCCAC
TCCCTTCCCGCAGCCACTCGTCCTGGCTCTCAGCTCTTGG
CTGGTGCTGTTCTCAGGACAGCTCCGTGCATTCAGCCTCT
TCCCACCTGCACTGATGGTCCCACCACCCTGCGCTCCAGG
GCCTGAAGGCAGAGTGCTAACAGCTGCTCTTAATTCATCA
CCAACCTGGGGCGCCTCCAATGGCCCTAGGCTCATCCACT
CTCCCTGCAGCTGCAGCAGGAGCTGAAGCGGAAGGGACAG
TCCTGCAACGGGGAGTGGTTCAGAGTTGGGAGGAGCCTTG
CTGAGGCCAATGGGGGCCCCAGTCTGATGCTGAGGGAGGA
GGAATGATACGTCCTCAGACACATGCTAATGTGCTCCCCC
TCCATGGTATCAGCAGAGATGTTGGTAAAGAAACAAACAA
ATGGTTGCAAATACGGTGCACACCCAGGACTCCAAAGCTC
AGGGAACGGCTGAGAAAAGAAAGAATCAGAAGAGAATGGG
GCCAACAGGGAAAGGCTACCAATATTTGGATAAAGTCCTG
ATTCTGGATTTGCTTCTGCAATCCTCTGAGTCACAGACGT
CTAGCTGCTGCCCCAGGGCCTGACTAATTGGAGGAAAGTT
GCATGCAGCCAAAGAAAACAGGGGTAGATGTTACAGAGCC
CCAGCTTTCCGGAGCTTGGAGGGAGAGCAAATGTCTTAAT
TTATGGGCCTGCATTAGCCTCCCCCAGGGGAGAGGAAGCT
GTCTTCGGCCAGGAGTAGACTGAGGCTTGAACACAAAAGT
AGCCCCACCTGCTGACAGGCTTGTAGGGTTGATGGATGAG
CAGGGTCTGGAGCTGGGAAAGCAGCGCGGTGTAAGCCTCA
CACAGCCGGAGCCAGCAGAGCGGGTGAATACCCCTCCCCA
GCCCACGCCCCAGCCTCATGGCTGCAGTCCCTACTCAGCC
CCAGATGCCAACATTGCCTCCTTCCAGGTAGGCCAACACT
GCTCGGGGCTGCGGCAACTTGAGGCAGGCCTCGCCAGCGT
TTCCGATGATGGGGGCCCTGTGCAGGCCGAACAACGTCCA
CAGAGACCCCCAATAATCGGGAAGGGGGGTGAGCAGATGC
GACTGGGAGGGGACATGGGGGTGGCCCTCTCCTGTCATTT
CCGGTGCTGTCATGCTCAGTTTGAAGCCACGTCTCTTCCT
TTCCCTGCCTCATGGCTCCGCTTTCTCACTTTCCCAGACC
TCTTTGGGGGCCGTGGGGAGGGGCGGGGCTGCTGCTGAGA
AGGAGAAGATGCTCTTGGGAGGGAGAAGCAGGAAGAAGGG
ATTCTCGGGCCAGAAGATGTCGCAGCTTGCAGCCCGGGTG
GGGCCCAGGGTGGGGCTGTGGGTTTTCCACCCAGAGAGCC
AGCAGCGGGCTGCAGAGATCTGCATACATCTGCATACATT
TATGCGTGCCTATTTCTGTCCCCGTGCCAGCCTAGCTCCC
CTCACCCTCCCTCTCCATGCCAGGCCTGCTCAGCCCTGGC
AGCTCAGGGGGCACCAACACCTGGCTGGGAGCAGCCGGGA
CCACCCAACAGCAACTGAGCCCTAGGCCGGACCCTGACTC
AGAAAAGTTGTGCAAACAGCCCTTTCCCCCCTCACCCCTT
GACAAAGAGGCCCTCCGACACAGCTGTCCTTACGGGGCTG
ACCTGTCACTTACTGCTAAGGGGACAACGACTGCAGCCCC
CCTCCTCTGCCTCCTCTCCCCCAGGTGACCCCACCGTGCA
TTAAGGGTGAGAAGAAAATCACAGTGTAGAGCCAGAGACA
GGCCCTAGAGACCTTTGAATCCAGCACCCTGGTCTTACAG
AAGAGGAAAAGGAGAGCGCTGGACAATCCATTCACTCAGC
CAGTCATGCCTGCTTGGTGACAGATACCACCCTAAGGGCT
GGGAATTCAGCAGGGAACAAAACAGCCCCAAATGATCCTC
ATGGAGCTGATGACACGCTAGTGGGGAGAGAGGCAATGAG
GGAAAAAGGAAGGTAGCAGGTTAGACAGCACCGTGTCTGC
AGAAACATCCGGCAAGGGAAGGGGTGGGGAGTGCCAGGTG
ATCCGTGGCCCTGGTAAGTCAGTTAAACGCCGAGCCCACC
CGGTACGCAGTACCCTCCCCCCGCCCCGACTCAGCCACTC
TTCCCGGGCTGGAGCAGAGGGCAAGGGGACAGTGCTCACT
GCGAGATGCCCAAGATGCCCGGCTGGCTCAGCCCAGCCCC
CTGGCTTGTGGCCTAGATGCTCCACTCCCAGCCCCCGCAC
AGGCCTGGCCCACCCAGACAGCAGCTTCCCTTGTGGCCCC
TCCGCCCCTGGGCCTGGGCACCTCGCTTGGCGCAGTCATT
AACACCTGTGTCAGAAAAAGCAAGCCAGGGGGTGCAAGGG
ACCAGAGAGTGGGAGATTGACTGAAACCTGTTGGGGAGAT
GAAGTGTTTTAAATCATGATTGTGATGGCAGGTAAACGAC
TGTATACATTTGTCAAAACTCTTTGAATTTCATTTCATGT
AAATTATACCTTGGTAAAGCTACCAAAAAGGGGGGGAGGG
AAGAAAAAAAGTAAGGCAGGGACTACGTAGCTTGGGAAAT
TTTGGAACTGAGAGGCAGACGAGGCTTGTGGAGGGCACAG
CCTGAGATCGGAGGGACCCGGTTACAGTCCCCGCCCCCAC
CACTGTCGGCACGGCCCTGGGTGCTTACGAATCACCCCAT
CTCGAACTTCGCTTTCTGGATCTGTGAAACAAAGGTAATA
ATGTCTTCCTTATAGGGTGGCTGTGAGGCTCAAGCTATAT
AACATACATTTGGGGACAATCGCATAGTATGTGCTCTGAT
AACAACGAACATTTTAATCAACGTTTACTGGGCAGGCATT
GGTTTAAGTGCTTTACCTATATCATATTAACTCATTTACT
ATCACCCTACAAGGTACTAAATATTATGATCCCCATTTTA
TGGATGAGGAAATTGAGGCACAGATATCAATTTCCTTCTC
CTTTCCCTATCTGTAAAATGGGAATTTTCAATCTTTCTCC
ATCTTTAACTCTGTTTCTGCTGGATGTAAACGGGTGCCCT
GGGGTAAAAAGGGATCTATATTCAAGGTTAGAAAAACGCT
GGCCCGAACAGGTTTCTCTTTTTAAAAATGGAGATGTAGT
TTGCATATAACAAAATTCACCTCTTTAAAGCACAGGATTT
ATTGGTTTTTATTATACTCAGAAAGCGCGCAACCATCACT
ACTATCTAATTTCAAAACATTTTCACCACTCCCAGAAGAA
ACCCATAACCCATAGTAGTCACGCCCCATTTCCCTGCCCC
CAGCACCTGGCAACCACTAACTTACTTTGTCCAGATTTGC
CCATTCTGAAAACTCATATAATTGGAATCATACAACATGT
GGCCTTCGGTGTCTGGCTTCTTTCACTTAGAATAATGTTC
TCAAGGTTCATCTATGTTGTAGCATGTATCAGTACTTCAT
TCCTTTTGATGGCCACATAATCCATTATATGGATAGAAAA
CCACATTTTTTTTATCCATTCATCAGTCATTAGGTTATTT
CCACTTTTTTTGGCTATTAGGAATATTGCTGCTATGAACA
TTTGCCTGCAAGTTTTTGTATGAACACATGTCCTCAGTTC
TCTCGGGTGTATACCTGGAAGTGGAACTGCTGAGTCAAAT
GCTATGTTTAAATTTTTGAGAAATTGCCAAACTGTCTCCC
AGAGCTGCAGCACCACTTTGCATCCCCACCAGCGATGCGC
AGGGCTCTAATTTCTCCGCATTCTTGCCAACTTGTCATTG
TCTGCTTTTCTGATAATAGCCGCCCTAGTGGGTGGGAAGT
GGTATATGATGTTTTGATTTGCATTTCTCTAGTGACTGTC
GATGTTGAGCATTTTTCATGTGCTTATTTTCCATTTGTGT
ATCTTCTTTGGAGAAATGTCTATTCAAATCTTTTGTCTAT
TTTTAAATTGTTATTTGCCTTTTTATTGTTGTTTAGTTGT
GAATGAAGGACGGAGCCTTTCCTATGTTAATGTAGATCGA
GATTCCAACAGACAGACGGATTTCACTGCGTGTCCCAAGC
CTAGCTGGCCACAGGACTCTCTCTCTGGGCCTCCCTCACC
ATCTTATCCCCCTAGCAGGATGTCCTACAAGAAGCCAGAG
AACACGCTCTGAGACTTTCTGCTCTAAGGGGATTCAGTAC
CCTATAAAAAAGCCCTCAGTAGAAGATGAGGCATCACAAA
TTCGGAATCCTAAAACCAGGAGAGGTCCAGCCCAGGGACC
AACTTCACGGATGAGGTACCAAGGACCTGCCAAAAGCTCG
GGAGACTGGGGAGAAGATTAGGTCCCAGGGACAACTATGC
AAATGGGGAACTCAAGACAGGAAGCATTTGTCTTACCAGC
TGTGCACGGGGCCACAGCTGGATGGGAGGACCCTGGTCAG
TTGCTTCCAGAGTTAGGATTTCAGGCCTGTCTCTCACTCT
TGTGCGTGCTTGGCCTGGAAAGGCAGGGGCTCTCCTCCCC
CCGTGGGGTGCCAGGATCTGGGCTCCCTGCCAGCTGGCCA
AGAGCTTCCTGGACTACCTCCTTCCCCCTTCACTCTCTGC
TCTAGACTCGCCCCAGACCCCTCTTTCTGGATGACTCAGG
AGCAGATTAGTGAACAGAGCCGAAGGTCCAGAATCCAAAC
CTTGGTGGAACATCTGGACTGTCCCAGCCTGTCACCTGGA
CTCACAGGCTGAACTCCGGGCAGTTTCTTGTGGACTCAGG
GGAGATCCTGGAGACCCTGGAAACGGACTCAGGAGGGCTC
CCCTTAAGCTGCGGTGGGCTCTGCTGCACACAAGCCCACC
CCAGGCTGAGGCCTGCTGCCGAGTTAGCAGCTGTGCTCCA
TCTCTGGGCCTTGGTCTACCCATATGGCAACAAGAGTCCA
GCGTCTGAAGATTTTGCAAACTTTTTTTCTTTAAGAGTCT
GCATACACATCACAGGCAATCTCTTAGTCACACGGAGACC
AGAGGGGGAATAAGTTTCATTCTCATTCATTCTTTCCTAA
ACACATTATGACTCCAGAGAAGCTAAGGGGTCAGAATCCA
GATTCTTTGCTTTTTGTTAGGTTACTTTTCCCCCTCTGTA
TGTAGCTTTACCTTGTAAGGAACCATTAGATGGGCAGGCT
CTTAAAACACAGGCTTATGAAAAGAGCAACGGTTTTACAG
CCTCATAGATGTGGATTTGAACCTTAAGCCCTCCCGGTAT
CGGGTGTTTGACCTTGGACAACTTATTTAACCTCTCAGAA
CCTTATTTTTCTCTCACACTTAAAGTGAAAATAACGATAT
ATGTGAAAGATCTGGCGCACAGTAGGGATTCAATAAATGC
TAGTTTCTTTCTGAAATGTGTCGCACAGAAGAATTATCGA
AGGTAATGGGGTTTCTCAATCGGAAAGGATCTTGGAGATC
ATCCACTTGGATTCTCTGATATTTCAGAGGAGAAAACTAG
GGCACAGAGACATTAAGTGACTTGCTGAAGGACACACTGC
AAAGTGAGGTTTCTCAATCCAAGTCCCTTTAGGCAGTTCA
AGGCCCTGACTGGGTCCTCTCCTTCAGGCACCAATACCTC
TCCTCTATAGGCTATTTGTACACTTTATCTTGAGGCTTGA
ATTTTGACTAATGGAAGTATTATTAGCTATGATAACAGAA
GACTGGAGATTTGCACAGTTACTTAGGGAGCTGGCAACTT
GAACAGTCTCTTACTCACATCCATGGCTTCCCTGAGCAGA
AAGGGGAGGAGAGGATTTTGAAGGCTCAGCGAAGGTCAAG
TGTTTGCCCAAGGTCACCCAGCAAGCTTGTAACAGAACCA
TGCCAGGCCCCCACGTGCAGCCCTCTCTACCAATCTCAGC
TGCTACCTTCACCCGTTTTCTTTGGCTCAGAACCTCCCAA
GTCCGGCAGGGAAGGAGTTAATGCCAACCTCTGTTGGTCT
CTGCAGGTGCTGCTCTTGAGAAAAAGCCCCTCAGCAGAGT
CTGCAGATAATGGGAGCAGGAGAGATAACGAGCTTTCTGT
CTTAATTGCAGATGGGAAACAGGGTCGGCTTGTTGGAGGG
CTTGGACAATTAACACAGCTGGGGCCAGGGGCGGAAGAGC
CCTGGATGGGGCCTTGCCCCCGCTGTCTCCTCCCCGACAA
GCACAGTGATCAGGGCTATTACACCAATGTGGGAGCCTGG
CGCAGCGTGGGCCCGGCCGAGGCACACAAAGAATCAGCCA
GGCAGGGAGGAGTCTGAAAAGCCACCAAGTGGGCTGAGCC
CCAGAGGGTGCAGAGCCATCGCACTTGGCCCCGCTCAGAC
ACCTGGACAGTCAGAGGACGGGCTGAGCCCCACAGTGTCA
GGCCTGTGGCAGGGGACGCCGGGGGACACTGTCCCCACGG
TCTCCAAAGGCTGGAGGAACAGGCAGCAGCAAGGACAGGC
GCTTAAGATCAGAGACCGGCGGGGCGAGTTCAGATTCCAG
GAGGAGCGCGGTTGTGCCTGGGATCTGCTCTAGCTCACTG
CAGGGTGCGGGGACCTGGCCCCTGGCCAGCACTCCGCAGT
CAGCAAGCCTGGGACTGGACCTCAGCGCTTTGCCTTAATT
AAGGTCATCAACACTCTTCCAATCCCCCAACGCTGGGGAC
ACTAATTAGGCCAGCAGACCTCTCTGAGACACTGGACACT
GCGGAGTAATACTCCCTTCTTGAATCTCCCAGTTCCTTGG
CGTCTGTGCCAGTCCGGGGCCTTGTCCAGGTCCCCATTCC
TCACCGTTCCCCAGCTGCTCCGTGTCCTGGGGGCTGGCTG
GTTCCTGTCAGCTGAACGTCCCAGGGTCAGGGTCAGCGAG
CCCCTGACCTGAATGGGCTCTGCCCACAGGGGGCTCTGGT
AGGACAGGAAGGGTGAGAGGGACGGAGAAGCAGGGCCTTT
CCCTCCTTCCTACCTCGGGAGCTGTCTAGAAGTATCTGAG
TCTCCTTGGGGACCCCAGCCTCCCCCAGACCAGCCCTCTG
TGGTCCCAGATTCCACAGGGTCCCCGTTACCCTCCGCCCA
GCAGAGCTGCCGCCTCCGCTCTCCCCTCCCCCAAGCAGCC
AGTTGCCTGCGTGACGTCCCCCCTTGCAGATATGAACAGT
GGTTTCCGGCAAGACGGACACAAACTCATGACTGGCCCCC
CCCCCCCCCCCCCCCCCCCCCCGTGTCCCCCAGGCCTCCC
TTCCGCCAGCCACCCCTGAGGCACCGGGCTCTGTTCTCAG
CTTTTTTTTTTTTTTTTTTTTTTTAATTCTTAAAGCCCTC
TCAGGAAGCTCTATGTTTTCAACTGCAATTCCATGTGATG
GCTGAACTTTGTCTCTTTCTGGCTTTAACTTCTCTGCTGC
GGCACCCGTCCATCCCACATCCCCACTGGCTGTCCACAGA
CACACCACGCACAACACACGTGAAGCTGAACTCACTTCCT
TCCTTTCGCTCTCACACCTGACCATGCACTTTCTCAGCTG
CGGCTGCTGAGCCAGGGAGCCACGCTCCCCCTCTCCCTCA
TCCGCTCCATCCTGTGGCGAGGTCCCTGGGCTTTCTTTTG
GCTTCATAAATTCCAGACTTGGAGCTAACAAAGATAGTAG
CCCAGAAACACCAAGGGGCACAAACAAAACCGTCTTCAAC
ACAAGCCTGCTTTCTCCAGCCAAAGGCCAGGACAGTGGCA
GCTTAGTGACTTTTAGATATAATCGCTGCATTTCAGCCAA
GTGCCATAGAAAAAACTGTGGCCTCACCTCCACCCATGCC
AGCAAAGGCCAAGTGGGGAGCCTAGAGTCCACCTTCACCA
CGCTGCGGTGAGACGCTCCAACAACCCACCAGGTTTGGAC
ACTGCAGAGTAGCAAGCTGAACTTTCATCCCCTCCTGCTG
GTAATGAGGCCACTCACTGTCAGGGGACACCATGTGGGGA
GCCTGGACTTCCACCCCACCTAGCAGTAATGAGGTGCCCT
TCCCCTCCCCACAGGGTAGGGTCCGACCAGGCCTAGTGCA
GAGCCAGAACTTTCACCACCAGCCAGAGATAAGGAAGCCA
CCACAGCTCGGTGTCAGTGGAGACCAAGTAGGAGCTGGAA
CTCCCACCGCCAGCCCAGGGGCAATGAGGAGCAAAGAACA
GAAGCTATAAAGAAGAACCAAATGGAAAATTTTAAACTGA
AAAACACAATAACTGAAATACAAGGCTCAGTGGATAGAAT
CAACAGTAGAACACAGGACAAAGAATAAAGAATCGGTGAG
CAGCTAGAGGATAGAGCAATAGAAATTATCCAATATAAAC
AACAGAAAGAAAATAGACTGGAAAAAAAAACAGCAGAGTA
GATCCTTAGGGACCTGTGGGAATACAACAGAAGACCTAAC
TTGCATGTTACTGGAGTCCCAGTAAGAGAGGAGAAAGAAG
CTGGTGCTAGGAAAGTACTCTAGGAAAAAATGGCTGAAAA
CTCCCCAAAGTTGGCAATAGACATAAACCTACAGATTCAC
AAATTGAGCAAATGCCACACAGGATAAACGTAAAAAATTT
ATAGCAAGACATAACACAATTAGACATCTGCAAGTTAAAG
ACAAAGAAACAGTTTTGAAAGTAGCCAGAGAAACAGGAAA
CCTTAATCTACAGGGGGAAAACAATCTGAATGACAATGGA
TTTCTCATAAGAAACTGTGGAGGCCAGAAGGAAGTGGCAC
GATATTTTTCAAGTGCTGAAAAAAATGTCAACCCAGAATC
CTCTACCCAGTAAAAAATATCCTTCAAGAATAGAGGGAAA
ATTAAGAACACGCTCAAATGAAGGGAAACTAAGAGAATTC
GTTGCCAGCAGACCTACTCTTAGAGAATGACTAAAGGAAG
TTTTCTAAACAGAAAGGAACAGAATGGAACACTCAGAATT
AGAGCCACACAAACATGACCTACTGATTTTTGACAACGGT
GCAAAAGTAATTCAACAGAGGAAAGACAGCTTTTCCAACA
AATGGCGCTGGAGCAACTGGACTTTCACAGACAAAAAAGT
GAATCTCAACTTTTGGTATAAGGTATGAGTCTCATACCTT
ACACAAAAGTTAACTCAAATGAATCATGGACTTAGATATT
AAAAACAAAACTATAAAACTTCCAGGAAAAAACATAAACA
AACATATTTGGGATCTATACTTGACAACAAAAGCACAATC
CATAAAAGGAAATATAGATAAATTAGACTTCATCAAAATT
TAAAACTTTTGTTCTGCAAAGACCCTGTTAAGAGGATGAA
AAGAAAAACTAAAGACGAGAAAATATTTGCCAACTACATA
TCTAACAAAGAACTGGCACATAGAACAGATAAAGAACCTC
AAAACTCTACAATGAAAAACCAAACAATTCAACTAGAAAG
TAGGCAAAAGACATGAAGAGACATTTTACCAAAGAGGATA
CACAGATGGCAAAATAGGCACATGAAAAGAAATTCAAAAT
CATTAGCCATTAAGGAAATGCAAATTAAAACCACAGTGAG
ATATCACTACATACATATTAATTAGCGTGGCTAAAATTTT
AAAACAGTGACAACACTAAATGTTGGTGAGAATGTAGATA
AACTGAATCATTCCTACATTGCTGATGAAAATGTAAAACG
GTACACCCACTTTGCAAAACGATTTGGCAGTTTCTTAAAA
AACTTAATATGCAACTACCACACGACTCAACAACTGTACG
TTCCAGAAAAATGAAGACGTTTGTTCACACAAAAACCTCT
ATATGAATGAATATATCAGCTTTATTCTTAATACTGCCAA
AGTGGAAAACAATTCACATGTCCTTCAGTTGTGAATGATT
AGACAAAATTTGGTATATCCACACCATGGACTATTACTCA
AAAATAGAAAGGAATGAATTTTTGATACACCCAATGACCT
GGATGAATCTCCATAGAATTATATTGAGTAAAAAAAAAAT
TATTCCCCAAAGGATTATGTTCTCTGATTCCATTTATATA
ACATTCTTGAAATGACGAAAGTACAGAAATGGAGAACAAA
TTACTAGTAGCCAGGAGCCAAAGAAAGGGAGGAGGCAGGA
GAGAAGCAGATGTGGCCAGAAAAGGGCAACATGAGGGACC
CCTGCGGTGACAGGACTGTTCTGTGTCTGGACCGTGTCCC
TGTCAACATCCTGGTTGTGATGCTGTACTAGACTTTTGCA
AGATGTTACCACTGGGGGAAACTGGATAAAGGGTACACAG
GATCCCTTTGTGTTAGTTCTTACAACTGCATGTGAATCTA
TAATGATCTCAGAATAAAAAGTTTAATAAAAATAACACTT
GTATGGCTAGAAAGCATGTAAGAATGAGTAAACGGGTAAG
TGAAAGAGCACAGGAAGAACGTCCAAGAAGAAATACCCTA
TGCGTGGTGATCAAGGACCAAGAAGCAAATAGATGCTCTA
GTAGGACCTTCTCTCTCCACCCTTTGTCCCTTTCTCTGCT
TCCTTCAAGATAAACTCAGGATACACTTTATCAAAGAAAT
AGTCCCTAACTGACCTTGGACTTTGCTGAGTCACCACCCT
GTGCTCCTTCAGCACTCATGCTCACTCTTGACATTAGGTG
ATTATTTGTTCTTCTTTGGGTTTGGATTCTTCTTCCAAAC
TGAGAGGTCTGCAAATGTTTCCTCCACAAGACTGGGGGCA
ACTTAAGGACAGACACCTTCCTTGTTCCACTGGACACGTC
TCCCCTCAACAGAATTCAATACAAGATCTGCCTGCTCCAG
CGGATTTTGGTGTTTCCAAAGGTACATGTCAATAAATACT
GACCAAGTTGAACTGAACATGCTATAAATTCCCTAATGCA
CAGGACTAGATCCTACAGCTCAGCAGTTAATAGGCCAAGA
CTAAGAGGCAAAGGGTCAAGGAGCCAGAACAGCAACAAGG
GTAGAAGGCAGTAAGGACCAGGTTGAGGTGGGCTGGGGCA
TCACTGTGAACCCTGAAGAACACACATCTGTCTCTCTCTA
TGTCTGTCTCTGGTTCTCTCCCCAACGGGTTCCCAAACTC
ATCACCATGGAAAGGGAAGCACTGGAGTCCCAGGGGTTTG
CAACATGCAAGAACAGAGAGATGTGAAGTTACTCTCAGCC
ATCCCACCCTGCATCTGGACTTCCAAGAAGAAAGCACCAT
CGAGGTTGAAGGTGCATTCTTTGTGGGAGCAGCTGGGGAG
TCTGCAGCTTTTCCAGGCAAGGATTGGACGAAGCCCTGGG
CACTGGGCAGCGTTCCTCTCCGCCTGCCAGAGAGTGCATG
GCCTCCAGCACTGTCTGCCCTCCATGCCCCGCCCCCGCCA
AGTGCAGTGGGTGCCCCAGTCAGAGTGGAGGCAGAGCCAC
GTGGGGACTGGCAACAAGCCCCGCAGCCTGGCTTCCTTCC
GCCCGAGACACTGAGTCTGTCTGTGCAGATGACGAACAGA
GGCAGGGAGGGTCAGAGCTCACACCACGGCGACGGCAGTG
GTGCCAGGCACACTGGTGGCTCCATCTCATTTCTGGCAGC
GGCAGCAGAGTTGATCCAAGCAGGTTTCTTGTGCCATAAC
TTGGACCGTGTTTCTGCAGCCTCCCCACTAGCTTAGCATG
TGACCAGTCTATCCAACAAGCTCTGCTTCTGTGACGTGAA
GCAGGGTTGGGGTCCTTTGTTTGCAAACAGGAACTGTGAT
GGTCCAGAGTGGGACAGCCCACCGTGGGGTTGCCCATGCT
AAGAGGTGGGCTCAGGCTGCTCCTTCTGCCTGGATGGTCA
CTCTCTGCTACCGATCCCTCGACCCAAATCCATCATTCCC
CCAAATCCAGTTCTCCTGCCTCATCCTCCATGGAGCCATC
TTAGATCTCGCCAGAAAAATAATGTCTCTCTCCTGGAAAC
TCCCCAGCATTTACCTGACTCTCTCTGGGGAGGCTGAAGC
CAGCTTGGGACCCTCGGTTCTGCACGCTGCAGATGCTACG
GCCCCCGCAGAAGCCCACCACACTTGCCCATGCCTTGGCC
TTGACGAGTCCAAATATCCTTGCTCCCCAGTTTTCTCACT
ACCCCATCATGAATTCTGTATTTTTCTCCCTTAATCTCTG
ATTACAGTCTCATCTCTAAAGAACTTGAACAAAACATTAT
TGTGCACAGAGCCTCTTGCCTGGAAGGTGCTATGCTAGTG
AATGTTAGTTGAATGGATGATTAAATGAATGAATGAGAGT
GAATGAATGAACGGCAAACAATTCCCTATGGGTGCATTAG
GCACATTAGCTATTCCCCTTTCCTCTAGATGGGTGTACTA
AGATGTCACTAACATATTTGGTATTGTTACCCGCTCAAAT
TTTGTGTACCCTTCTGCTGTGGTAAACAATCTTGCAGAGA
ACATTCCTGCAGCTAGATCTTTGTACACATTGATGATCAT
TTACTTCAGATAAATTTCTATGTAATCCCACTTCAATAAT
GGAATAAACAAAACCAAATTAGGAAGGGAAATTTGCTGCA
AAACTAAAATAAAAGTCTTAATAAGCAATTCTAGGCAAAA
CAGAATGCCTAGCGAAGCTCTCAGTTCTTGATTGTGGATA
ATTGAGAGGCCCCTGCAGTTATATTGCTGGGAACCCCACA
CCCAGAGAGCCAGGGACAGGCCCAGAGTGCTCAGTCTGTG
GTCCCCTTTGTCTGTGATCTCATCCTGGCGGAGGCCTGGC
TCCCAGCTGTGTGACAAACTCCCTGACAGCAGGGACTGCG
TTTCCCAGCACCTGGAGCCCGGCAGCACCTGGAAAGTGCA
AGGTGTTCAGTATATCACTTCCACTTGGCCTGCAGGCGTG
CTAAGCCGTGACTACGCAGGAAGGGGAGCTGTCACGCATA
TCCTGGACATCGAGTCTGTGTTGGGCACCGTGCTACGAAC
CCTGCGGGCATCACCATGTCTGTTATCTCTTTAGTTCTCA
CACCCACTCCCAGCACTCTCCCTCCACTTCACTGAAGCAG
GTGAGGCTCAGGGAGGCTGGTCTGACTTTCCCCCACCGCA
CTGTGGCCAGTGTGTCCCGTCGCGCTGGCTAACTAGAGAC
CCGGGCAGCGGGGCTGCGTGTCCACACGGCTCACAGTGTG
GGCTCCCCACTCTGCTCTTTGAAAATCAATGGCCGCCAGG
CCTGGCCGGGGCTGACACAGCTCTAGTCAGGGACAAAAGC
AATCACAGGGCACCTCGACCCTGGCAGGGGTGGATGTGGA
CACAGCGGAAATGGGTGCTGAGATTCTGTGAAGCTCAGGA
AATGAGAGGGCTTTGTTGCCTTAGCAACGGGTGGCCAGGG
TCAGCGGCAGAGCAGAGGCAGCTGCAGGGCGAACGGCAGA
AAATAGGCCACGCTGTCAGGCCTGCGGTTCCCGGGACGGA
GGACTTGCACAGGCGATCTTCCGACACCTGGGCGCCGGGG
ACACCGTTCAGAGGACAGATCTGAGTGAGGGAGACTCTAG
TGCCTGGGGCGTCTTCTGAGCAGGAAGGAAGAGGAGCGGC
AGCAGCTGGGCTTCACCCACACCCTGGTCCTGGCCCTGGT
CACAGCCTCAGCCAGCTCAGGGAGACCCCCCAGCACCTGC
CTGGTACAAATGTCCCCAGGGCCTCTCTGGCGGCTCCACC
ACACCCAGCCCTAAAGACGTGTCCCCTGTTCCCCTGTAAG
GACAGATGCTCTGAGGGCAGGCCCAGCTGGCTGGCTGGAG
AGCCCGTCCCGCTGCAGAGCTGTACTTCCCACTGGCTGGG
CCTGCAGGGTGACGGGCAAGGACGGGGCTTTGTGCCCAGA
TGCCCCTGGAACTAGAGAGGACCAGGATCAGGGCTGTTTT
CCTGAGCATTCTCCCAACGGCCGGAAGGAGGGGTCCAGCC
CCTGGCAGTTGTTCCCCTTTGGGTTTGCGGGGTCTGCCCT
GGAGTGGAAGGAGGAGCAGCCCCGGGCACAGCCTGCGTGC
GGGCCAAGGGCGCCAGCCAGGTAGGGAGAGGACCCGCTTC
CTCCCACCTGCTACAATTCTTTTGTTTGGTGTTTTTCAGG
TCAGCTTAATCAGGGCATGCGAGAGGCCAGAGGAGCTCTC
ACCCAGGGTGGCTGTGGTGCCTCTTCCTGACCGTAATAAA
CAAAATGACACACCGTTTTACAGTGAAAACACTGTCACGC
TCATCATCTCATTTGATCCTCACAATAACCCCCTGAGCTG
GGCAGGGCAGCTGGTGTCTTTCTCTTTATGTCACAGGACA
AACAGTAAACTGACTTGTCCAGTGACACCACTGGCCGGAA
GATCTGGGTGTCGGCCTCCCCAGCCTTTGTCCTTTCCAGC
CCGCCATGGCCTGAGAAGGTGTCCAGGTGAGCCAAGGGAG
AGGCCTGGACCCGCAGAGGCTGCAAGCGGCTTCCCCGTGT
GGAGGTGACTAACTGTCTTCATCCCGAGGGCCCCTGCAGT
CCCACGATGGCAGGGCCCTCTCTGTGTGCTGCCCGGCAAG
GTGGTGCAGAGACCGGCAGCTCCCGGCATCGCTGGGCCCG
CCCTGCGTGATTCTTAAAGGCAGCCATACCCTTGACAGTC
TAGCATGTCTTACACGATGTCAGCTGGGAAGGATGGCAGA
AGGATGCCTTGGGCACTTCTAAAGTGAAGAAAGGATTGAG
GGACCAGACTCAGGGTCTGTGACACCCTTTGGATGTCCCT
GCTGCTGGGTAAACTGGTGTGCTTTGAGAGCCTTGGAGTC
ATCTGCTTCCAGACCTGGAGGTGACGTTAATTTTGAACAT
CAAATTCCTTCAGAAATCAAAGCCAGCTCAGGGAGGCCCT
GGCCTTGGGGGAGGCCCTGCCACAGCCATGACTGCTGCAG
CTGCCAGGTGCCCTGATGCAGCAGGAGGTGGCCAGGCTGA
CTCGCATGGGAACAAAGCCGCCAAAGGAGCCAGCCCTGGA
TGGGCCTGAGCATCTCTGGTCAGGGCTGGCTGTCCACACC
TGGGCAAGCCTTTGGCCAACTTGGTTCTGTCCTCAGGGGT
GCTGGTGGTTCTGAACAGAGGTCCTGGGGGCTGGGGGAGC
AGCCTGGGTTTGCCCAGAGCTGGGAGGAAACATGCTTCTC
CCCAGGTGTCCTGCTAACCGGAAGCAGCTGGGAGAAGGCC
TCACCCTGCACAGCGGTCCCGGCCCCGGCCCACCCACTCC
TCCTGACCTTCCCAGTCCGACCTCCCTCCCCAGGGCCTGC
CAGTGAACACACTGACTTAGAGGGACCCCCAAACCTCTGT
GCATCCATGAGGCACCTCTGGACTTTCACACCAGAAAGAC
CCCCCCAGAAAGAAGGGGGGTCTATGAGCAGCCTGAGGCC
CCAGAGACCCCTGCAATAGAGCCCCCCTTCCTGAGCACAT
ACTGTGGGACAGGCACTGTGCAAACATGCATTGCTTGCTT
TATTTTATTGAATCCTCACAATAACTTTATGAGGTGGAAT
GATTAACACTCCCATTTTACAGATGAGGAAACTGAGGCCC
AAGGAGATAAAACGACATGCCTAATTGCCACAGTCAGCAT
CAAACCTGTCTGAGCCCGCTATGCAGCAGCACATTTGTGG
TCATACATGTGCATGCAGCCCCAGAGCCCCTCACAGGAGC
TGCACCAGGCCAGACACGCCACCACCCCAAACTCAGACGG
AACAGATCCAGCACCCAGCAAGAATGTAGAAGGCAGCCTT
GGGAAGTGGTGGCAGTGCTGGTGGTGGGTGCTGATGCTGC
TTTGGGTGTTACGGGAAACAGACAAGCCCGGGTTCTAGGA
TCCTGGGACCGGCAGCCCAGATCTACCCACAGGAAACTGC
CAGCCAGGGACAAGAAGACTACAGCTGGGCGGTGGCTTGC
TCCGGGCTGGTGCCAGCTCATCACCAAGCTGGGGGAGCAG
TGGGAGGCCCTCTGTGCTGCCCCCCACTGCCTTTTCACCC
CAGTCCCCAAAGTCTCCTTGCTCTGTCAGCCTGGGATGCC
CACACTGCAGCTACTCCTTTGGTGCACAGCATGGCAGCCT
GTGACTGTGTGACTCCGGCCGGCACCCAGAGATGGTCACG
TACTCACTCTGCACAGCAGGGTCTTGACGGAGGGCAGGGG
CTGGCCCACGGTTGGACCGCACAGCGGGTTAACACACTCA
CAAAGCTCCTTTTGCCAGTGTTGGTCCTCCTTTGGGTCCA
TTGCCCTTGTTCCGTACCACATGGAGAAAGGACATTCTGG
ATGTGTGACCAGGGGCCGCACAAGCAGGATGTGTGCAAGG
CTTTGGGTGCAGACTGGGAACGCGGGCACGTGCGGGTGGG
GAGGAAGCCACAGCCTCTCAGGAGTAGACGTCTCTCTGCA
GATGGGGAGTCAATTGCACCTTCCCACACAAAACAGCGGC
AGGCGACACTGGCCAAGCTGGATTTGAACAGAGATCCCAG
GGGGCTGTAAGTTCCGCCTCCCTGTGCCTCTGACCGCCCT
GGGCACAGCAATATCATCTATACACACAGTGGATCCTTCT
TACTCGCTCAGTTAGACCACATGGAGCCCCGAGATGCCTG
TCTGCGCAATGTTATCAGTCGGCCCAACACAGGCAGCAGA
GCTCTGGCTCCCTTGGCCTCAGTCTTCCAGGGGGTCTTGG
GCAGACTCCACCCGGCTGCCCCTCTGAGCCCTTCACCTGG
TGACCTACCTCCCCCTGGGCGGGCTCCCACCCCATTAACT
CTGGGCCCACCCCAAGTTCCCTCTGGCCCAGCCTGTGCCC
TCGAGTCTGTGGACAGTCCCATCAGAAACAACAGCAGGGG
CAACCCCTGAACCAACAGAAGCCAGTCCCCTCATACAGGG
TGGGGATGTTTGCCAGCTCCGGCGCAGCGGATGGCTTTCC
CATCTTGTCAGGCAGGAAGGGGCAGGGTGTGGGCAGGGTG
TGATGCCGATTTCCAACCGACACCCAGTTCAAGATCCTAA
TCAGAGTCCTGTGACGAGCAGCTGGTCATCTCTTTTGTCT
TCCTGTGGCTGGGGACGGAGGCGGGAGGGCAGACTTCCAA
CACGGGGACTAATGAAGTCAGCACCCTGCAGCTTGGGGAT
AAGCCAGGAGGAGGGAATCACAGATAGCTGAGCAAATTAT
GGTCTATACATATGAAAGAATGTTAAAATTCATGTGTACA
GAGCTCTGATTGATATGGAAAAATGCCTGAGATAACATTA
AGCGAAACAGCAGAAATAGGAAATTGTATGCAGAGTACGA
GCCCAACCGTGGAGAGACAAACCTGCCTTACAACAAACCT
GCCTACTTGACGGTTTTCTATTAATATGTTTCTATGATGA
GCTTTGCTAATCAGGACAATAAATGAAAACAAAAATAAAA
AACCCAACGCTAGTTAAAACTTAGGATGAAAAACGGAATC
GTGGGTGGGGGGACCTGTGCTTTCTGTGACCCGACAGTGG
TGTTTCCGGGGGAAGAAGGGTGGTTTGGGGGTGGGCAGGG
GAGGGAGTGCTGTGACAGTTCTGGTGCCATCACGGGACCG
CAGGGGTGGGACCGCTCAGGAGCTTTCCTGAGGGAGCTCC
CCACCTGACGGGAGAGATAGCCCTGGGGGACACAACCAAA
GTGCTGAGGGCAGGGGGTGCTGCCCGCCCTGTGGGGCCGA
GAGTGGGGGCACGAGGGAGGGTGGTGGTGGTCTCAGAGGG
AAGACTTCCTGGAGGCGGTGGGCTCCAGCAGGCCTCCAAG
GTGAGCTGGGATGTGCAGGGGGCCGTGCCACGGGGCCCGG
GCAGGGGTTCTCAGAGAACCCAGTGAGCAGGAGGAACTCG
GGGTGGGGGTCGGGGGGACAAACCAGCAGGTGTCACCATG
AGGACAGTGTGTTTGCAGGGATGGTGCTGGGGGTGGGCAG
AGTGTGGGGAAGCCCCAGGAGCCCCCAGAAGGGGTCCGGA
TGTGATGGGGAGAGCTCAGTGCTGTGGGGGAAGGAAGAGC
CGTCAGGGTGGGAAAGAAAAGATCAGCCAGGCCTTGACAT
GCAAGAGGGTGGCTGCATTTCAAATCGGTCTTTTAGAGAA
AAGTCTGAGGGAGGTGCTGAGGGGCACTTGGGTGTTAATT
TTTGGTTCAGTTCAGTGACTGGGGGTTGAAGGGGGGTGTC
TGGCGCCATCAGGGACAAAATGCTGGTCTGAAGCCACAAG
GCCCCTGGAGGTCAGATCTACCTCATCATGTGGCCTGGGG
TCCTGCCTTCAACTGTGTGGGCCTCAGTTTCCCCCAGAGA
GGCAGGGGGTGGGTGACAGCCCTTCTATTATCCTCCAGTC
TCAGGGGCTGTGCTAATAAAAATGATTGTAAAACGCTTTG
CAAATAGCAGCGCTGCCTCACAATGGAGGCGATTCTTTGC
CACAGAGGGGGTTCAGTTCCTGCAGGGATCCACTTGGAAC
CTCTCTGCCCTCCAAAGAAGGGGCCCTTCTGTTCCCTTGT
GATCTCAGTGAATGCTGCGCGTCCCTGGGATAGCCGTGGG
CCGGGCCCCGTGCCCGCTGCTGGCAGCCGCCTTCGCACAG
CACAAGGGAAACTTTGTGTGCCTCCTGGGCCCGGAGTGTG
AGCTGCCAAGAGCAGGGTCAGCTTCCCCTCTGATGGCGAA
GGAAACCGAGGCACAGGAAGGGAGAGAGACGGCGGGCCCA
GCAGAAGCCAGGATCTGAACCTTTTTAGAACAGTGGCATT
AATAACTAGCATTTATAAAGCACCACATGGTTTATGGAGT
AACGATGATAGCAACAACCAAACATTTATTGAGCACTTAG
TATGTGCCAGTCACTTTATATATAGTACCTTTTTCTTTCA
CATATATTTATTCCTGCCAATGACCCACTGTGATAGGGAC
CGTTAATATGCCCTGTGGCAGGCGGAATAAGGGACCCCAA
AGACGCCCACGCCCTAGTGCTCAGAAGCTACGGACGGTAC
CATAAATGGCAAAGGGTCTTTGCAGATGTGACTGAGATTA
AGGACAATGAGATGGGAGAGCATCCTGGGTCATCCAGGTG
GGCCCAATCTAATCCTTAACGGAGTCCTTACAGGCAGAGA
ACCTTTCCCAGCCGCAGAGAACCAGACAGATGCAGCACGA
GGGGGACCCGACCTGCCGTTGCTGGCTTTGAAGAGGGAAG
ATGCGGCCACGAACCTAAGGATGCGGGTGGCCTTGAGAAG
CGGGAAAAGCCGAGGAAAGGTTCTGACCTGGAGCCTCCAG
AAAGGAGCACGGCCACGCGGACACCTTGGTGTTAGCCCAG
TGACTCGCTGCTGGACTTCTGGTGCACGCAGCTGTCAGAA
AATACACTTGTGTTGTTTCAAGCCACTGAGTTTGTGGCGA
TTTGTTACAGCGGCGTAGGAAACGGATCCACTCCCGGTTC
ACAGGTGGGGCACTGAGGGCGGGAAAGGTCAGGGGCACAC
GCTGGGGAGCGGGGAGCTCAGGCTGAGCCGTGTCTTTCAC
ACGGGAGCCGACGACCCACAGCCAGCCGGCCCTGCGCCAG
GGCTGAGGACGTCATGGCGTGGAGAGAATCGGGTCCCGCC
CAGATGTGCCCGCCAAGCCCGTGCGTGTCCCAGCTGCGCA
CGCTGCCCCCCGCGGCTCTTTCACACGGCACCTCACTTTG
CCGTACGACAACCCACGGAAACAGGGACAAGGGCCCTCAG
TTTGCTGGTGAGGAAACAGGGGCTCAGGGAAGGGGGTGTC
GTCCCAGAGCCCCCCAGGAAGCCATGTCAGGCCCAGAGCG
TGAGCTTCTGACATCCGATTCCAGGTTCTGAGTTCCTCCT
TACTCCAGGTGTGGGGGGGTCCTGGGGCTTCACCTGCCGC
CCCTGTGGTACCTGACGCAGACACCTGGGGTAGCCCAGCG
AGTGGCATCTTGGGGACAGTCTCATCAGCCTTTCCCCAGG
CCCAGTCCCCATCTTCTCCCAGGCTGGGCTACGCCAGAGA
AAATCATGTTGGGTCGATGACAACTGGTGGCATGAGTTAA
TGCCCCCTCTGCCACCCAGGCTGGGGCCCGGTGTCCGGAA
GCTCTTTGAGGCACTGTCTCCCGAGGACGAATGTTTCCTG
CTGCCACGGATGCATAGGAGGAGCGTGACCCGGGGCAGCA
AGCCTGAGTGGCACACCTGCTCGCTAAGCACGTCTGACCC
TCTGACTATCCTGTCACCTCTTCCTCGATCAGTTGCTCCC
CGCCCCCACACATCCTCCCTTAGGACTCACCACGAGACCA
GGACAGCTCAATCGGGCACCCGGGCCATCCTTACTGCTCA
AAACCACCCATTGAGGCAGAAACCGATTCCTAAGCACATT
CTCCCGGCCACCGCCCTGGGCTGTGACCATCCCCACTTTC
CAGAAGAGGAAACTGATGCACAGACAGGTTCCACAATGTC
TCTGACATGATTCAGGATCTGACTGGGATGTCCGACTTCA
GAGCCCGCCTCCCTTCCCGGGGACTCCCTGCTGGCAAACA
CCATAGACGGGGCCACCGCCCGGCCTCTGCTCACCTCCAC
CTGCTGCGGCCCGGGAGAGAGCACCAAGTGCCCGGGGTCC
TCCCGAGACCCAGTGCTGGGCTCTCATGCGCTCCCAGAAC
AGCCTGCTTACTCTGATGCTTTACGCTCCACCCAGACAGC
AGCCCAGAGCTTTCAGAAAGCAGCCTTCCAAAGTGGTCAG
CCCTGCCAGGGTCCTTCAGACCTTCCCTGCTGAGCTGCAG
CTGTGCCCAAGGCCAGGGGCCACTGCCCACCCAGGCCTGG
CCACCAACCCCGTCCAGCCCAGGCCCCAGGCAGCCCAGCT
GTGGAGGGGATTGTGCCCTGGAGGGGTGAGTCAGAGCCTG
GGTGGCCAGTTAGGTTTGAGAATCATCAATTGACCAAGGA
GGGCACCTGGCAAGCTCTGAAGGCATTTTTCTAAGGTCAC
GCGTGCCCCCTGACCTTGGGCCCTTGTTAGTGGAAGGCAT
TTCTGAAGTGGAGACATCTGGAAGCAGATGCAGAGCTGGC
AGGATAGGTTTCTGGCAGGGAGGGGGGTGGTGTGTCGTAG
ATAGAACCAAAATCAAGAATAAGGACTTTTTTGATGCCAC
CCTGCAAGCTGGGTGCAACACAGCACAGAGGCAGACAGAT
CCAGTCTGCTCCTCCAGGCCACCAAGCTTCCCCGGCTGCC
CCCGGGTGCACGACTGCCCCGGCCTGGAGGGGACGGTACG
TGCCTGCTTCCCCGGCCAAAAAGATGCCGAGCTGCCCGCG
GCCGGGGCTGGCGAGGAGGGCGTGGGGGCTGGGGTGGGTT
CTGCTGGGCAATGGCGCCCTCGCGTGGTGGCGACGGGAAG
CTGCAAGGACATGCAGACAAAGGGCAAACCGGCTTCCTGC
CTCCCTTTCCCAGAATTCCTCTCCGCTGCCTTAATTAAGC
ACCTATTGGCAGATGGCACCGGGCCCTGCCCAGAGAGAAG
TGGATGCACACGGCGCTGCTCTCCAGGGCTTCTAACGAAA
CCCACCTGGGAGGGAGACGGCCAGGCCGTCCCTCCCCTCC
CACTGCAGCTCCAGCCGTCAGTCCTTGAATGGGCAAACCC
GCTCCCCTCTGTCCACACGCATGGCACCTGCACCGTCATC
CGGGCCAAAGCAGGTGACGCACCTTCCTCAAAACCCCGCT
CCCAGCTCTCCTTGTTTAACTCCACCTAAGGGCCCTCGGC
CTCCCCCAGCCCACACAGAGGCTTAAAAGCAGCAGCTGGT
GCAAGAGTTGCTGTTCCCGATGGTTCCCGGCGTGGCCGGT
CTCCGGTGCCGGGTCCTCCCAGGGTATGCCTCCAGCCTCT
CCAGCCGGACTGCGCCAGGCCCTGCGTGACCACAGCCTCA
CTGCAGCCTCCCAGCAGGCCCGTAAGCACCATAAATAGCC
CCCAGTTTACAGAGAGGAAACTTACGCTCCAGCATGTCAA
GTGACTTGCCCAAGAGTAATTTAACAGCCACCACTTTCCA
TGTGCCTGGCAGCAGCTGGATGTGCTACAGGCATTATCTC
ACTCGACGCTCATGAACTAGGTTACCCACTGAGCTAAAAA
TTCTCCCCATTTGACAGAGGGAGGTATTGGAGCTCAGAAA
ACGATACCCCAAAATACAGCACCTTGACATGCTGAACTGA
ACAAACAGGCTCAAGGTCTCTCGGACCTCCCGCCACCCCA
CCGGCCTACGCCTGTCTCTCCGGAAGCACAGGTGAGGCTG
TTCTCTGAAGTTCCATTACCTACCTAGAAACTGGCCCCGC
CAAAGAGGAATACAATTGCCTTTGATCCTCTCCCTGAAAT
TTCGTTAGCCAGAGAAGATTAAAATTTCCTAATATTCACT
CATGAAGATTAAAACTCATATTCACAGAGACTGAAAATTA
AACACCACACCTAGAGCCCAGACCAGCTTTGTCCCAAACT
ACCGTCTGTTCTCTGGTCCATACGATTCCCAAAGGGAATT
ACTTACTAACCATCACCTGAGCATTGGACCCATGTGTTCC
TCCTAAAAATCATTTACTATCCCTCCAAGTTGCCACATCT
CCTCCCGTAGCAGGAAGGGTGTATAAGCTTCTGGACCTCA
CTGGGTTATGGGGCGATCTTTCTCCTGTGATTCCCCTGAG
CTTACGCACATTAAATAAATTTGTCTGCTTCCTTCCTGCC
ATTCCTCTCCCTTTTGTCAGTTGTTTTCAGTGACCCTTCA
GAGAGTAGAGGGGATGAGTTCTCTTGGCCCCTAAACGGCA
CTGGGGACGTTGAGGGATAAATAATATGCACAAAGTCACA
CAGCTAGAAAGTGGCAGAAGGACAGAAACCCACCCTTATT
CCTGTTTTTGGAAGGACCAGGCCCCCTCCTTCCTGTCCCT
TGAAGTCCCTCACACAGGGCTCCACACTCAGCGCAGACGC
TGCCCAGCGCAGGGACAGCTCCCGTTCCGTGGCCCCCGAG
GAGTCCTTTCGCCCCTCTGCAGCCAGCCCCAGAGCTACAG
ACAGTGCGTCCTTCCTGTTTCTCTCTGTCCCTTCCACTCC
CATTGGAACAAAAACCGCACTTGCCATTTCTCAGCATGAT
TACAGTAAAGGGATTGGATCCCAGCCAGCTCTTCCTGGGC
TTTAATTACTTATTCTCCGCAGTCTAAGTGGTGTGGGCAA
GTTGCTCCTCAGTTGACCCACCTGAAAGCTGGGAAGATCA
AGAACCACCTCCTAGAATTTGATTACGAGCAGAGGACGGT
GCTGACTTGGAGGTGGCAGTGAAGGGTGCTGGGGGTAGCT
GGGGGATTTCGGACCTTAGGTCTCTCCAAGGCTAACGCGG
GGGAACCTCTGGGCCACAGCGTGGCTTTGTAAGGGATCTC
CCCGTGGGGAGTAAACGTCCTGAGATCAAGCCCTAAGGGG
GCCCCTTAATTTGTGTGACTGGGCACACAAGCATCGGGAC
ATGCCTGTTGCTGTCCTGTGGGCTGGGCTGAGGGACACTG
GACAAGCACATGCCCCAAACTTTTGTCTTTCTTCCAAAAT
CACTATGCACTATTTCCCAGAGGAGAGAGAAGAGGCTGAA
ATTTGCCCCAGTCCCTCCGAGGGCGCCGGGCTCCTGCCCT
GGGTACTAATCACCGCCCAGCCCAGTGGAGTGATGGGGGC
TGAAATGTGGCATTTCAACATCACTGCTGGTGGCGTGGGA
ATGCACAGGAACCTCAGCTTGACAACAGAGCAGACGTCTC
TGGGGCTTCCTAACGGAATCAGCAGCCCGTGCTCATCTCA
GCTGCCTCCAGCCCTGAAGGAGGGCCCTGTGGTCTGGCTG
GATCATCGCTGAGGGCGAGGGACCAGGAGTCAGGGTTCCC
GGGGGCCCTGGCTGACTCACGTCCTCCGCATCAGGGAGGA
ATCTACTGGTCTGAGCTTTTCCCTGCGATAGTTGCCACTG
CAGAAACCTCAGCAGCAGAATTAAGCCTCTGGTTTTACAG
GGGGAAGACTAACGATTTTCCAGGGCTCCTCAGTGAGGTG
GCACTTGAGACCCTAGCACGCTTCCCACAAGGGAAACGGG
TGGACAGAGCTCCCTGCTGGCCAGGAGAGGGGACTTGCCA
GGGATCGCCGTGGAGGGGGCAGGGCTGCTCCTTAGAGCTC
TGTGCGGCCCAGGCTGGACTAGAGCTGGGGCTAGGACAGC
AGAAGGAGGAGTCCAAGTATTTTTTACCCCCTACCCAGAA
GGCCCCCCAACTCTCTCCCCTTTATACCTATTCTTTGCCT
GATAATTCCTGCAAGCCCAGGCGAAAAAATTCACCTCCCA
GGAGGCCTTTCCTGACCCTCCAGTGGTTTCAACCCCTCCA
CTGTCCTCCACTGCCCGGAGTTGCCACTGCTGTACTTATT
GTAACTGGGGTCCAATCGTTGGCTTGCCTACCAGATCATT
GGCTAAAAATTTACTTATTTATACATTTATTTTGAGATGG
GGCCTCACTCTGTTGCTCAGGCGGGAGTGCGGTGAAGCGA
TCATAGCTCACTGTAGCCTTGAACTCCTGAGCTCAAGTGA
TCCTCCTGCCTCAGCCTCCCAAGCAGCTGGGACTACAGGC
ACACACTACCACGCCCGGCTAATTTTTTCTATTCTTGTAG
ACATGAGGTGTCACTCTTGCTCAGGCTGGTCTTGAACTCC
TGACCTCAAGTGCTCCTCCTGCCTCGGCCTCCCATAGTGC
TAGGACTACAGGTGTGAACCACTGTGTCTAGCCTGGACCA
TTTTTTTTTGTATACAAAAGAGCCTTATACAACCTGTCCT
TAGTACCTAGCTGTGGCAAATGTTTAGTGAATGAATGAAT
CGATCAGTGAATTCATGAATGTGGCATTTTCAATCCTCTT
TCTTGGACCTGAAATCCTAGAGTCTCCCAGCCCAAACCCC
CTGGGCCTTTTTCACTGACTGTTCTCATGGGTTTCCTGAA
CGGCGGACCCCAAGCAGCACCACATACCAGCCCCAGAAGC
TGGCACTAAGCCCCCCACTAACCCCTCCTGCCCCCACCCC
CAGCTGCCTTCACAGCACCTTTCCTTCAGCACCCGGGAAC
CCACCTGGCTCCCAGGTCCCCCCTCCCCCTCTCCCTCTTC
TGGCCTCTCTTTCGGAAACACCTTTTTCCTGCCTGATTGG
GCCCCTGCCTTTCCTGCGCAGGAAGAGGCCTCTGGATCCC
AGGTCGTGTTTATAGCAGGCCTCCTTCCTTCTGGGCCTCC
CCAAGGCGAGGGGCAATAGCACAGCCGGCGGGGACAGAGA
ATGTTCAGGCCTTTCCAGGGTCTCAGCCACCAGGAGAGGA
AAGCTGAGTCCCCAGGGGAAGCATCTTCTGACCCCCAAAC
TGGCTCTCCCTCCGGACTTCCCTGTTTCGGTTAGTGGCCC
CCAGCTCTCCTAGATCCCCAGATTCAAAACCTCAGAACCT
CAGAGGCAAAGATTTACGGGATTTACATCTGGAGAAGACC
TTGGACACCAGATTTTGTAGATGAGGATACGAGATCCTGA
GAGAAGAGATCTGAATGAGGTCACATAGAAAGTTAAAGGC
AGGTCCTCGGCTAAAATCACGCCAGGTAATTGCCTGACCC
ATCACAATTACGAAGGATTTCCTCATTCGATCTCATGGGG
CAGGTGGTATGTTACGGGTTGATGGTCGAAGTGCTAATTC
CCAGGATCTCAGAATGTGACCTTATTTGGAAACAGGGTTG
TTGCGGAGGTAATTAGCTAAGATGAGGTCATACCGAGTTG
GGCAGGCCCCTAATCCAATACATGCACTGATAGGAAGGGG
GAGATTTGAACACAGACACAAACAGAGGGAAGATGATGTG
AAGACCACAGGGACAGGGACTGGAGTGATGCACCTATGAG
TTGACGAACGCCGAGGACGGCCCAGCCAATGCCAGAAGCC
AGCAGAGGCCAGGAAGGACTCCCTGTGCAGGTTTCGAGGC
AGTGGTCTGGGAACGAAGGCGGTGACACTGGGAAGACTTC
AGAGACTCCACTAAGGATCTGCCTTCTAGGCTTTGCTCCC
ATAACCCTGGCAGACACGTTATTGAGCCATCACAGACGTG
AATCCTGGGACAGTGAAAGGAATCTAAAGTTTTCCCCGTG
AACTAACTGTGGCACGTTCATCCGTAAGAGATCAAAAGGG
GCAAACTACGTTATTCAACATGGATGAATCTCAAAAATAT
TGTTGAGCCAAGAAGCCAGACACAAAATGAAACCTACCGC
ATGATGCCATTTACACGCAGTCCAAGCACAGGCCAAGCTG
CCCTGTGACGATACAAATCAGAACACGGGCACAGCGGTGG
GCGGGGTGCGCTCACGGAAGGGGCGGGAGGGAAGTGGTGG
GCTGATGGAAATGTTCTATTTCTGGATTGGGGTGTGGGTC
ACACAGGGATATTCCTTTGTCAAAAGCATTTGTCAAAAAC
ACATTAAACTGGACACTTCAGATCTCTGCATGTCACTATT
TGTAAACTATGCCCCAATTAAAATGGAGCAGAATAGAACA
AAAGAAAAGAAACGGGTTGGCGGGAAAGGCCGCCCTAGAG
CACACAGTTGGGGGATGGCTGTTGAGGGTGAATAGATGCC
CACTTTCTCCTGCGTGTCCCTGTAGACCCGAAGTCTCGCA
TGTTCTGCGCAGTGTCCTGGAGGGGCTGCAGCCTCGGCCT
GGGGCTCTGCAGACAGAAGCAAACAGAGCCGGCCACCCTG
GCCCACGGGCCACCGAGCATAGGCTCTTTCTGGCTTTGTG
AGTCAAGCCTTTGCCTCAAAGGCATGGGCTGAGCCCTCCC
CAGTGTCCTATTGCCATGGAGATGGCCCAGCCTGTACTCT
GGCCCACGAGCCTCGCGTTCATCATTTCAAATCTCCCACC
TTCCCATATACTTTGCCTCGGCCACATCTGTGACTCGTCC
TTCCGAAGCCAGTGCTATTTATAACGCCCTGGAAACACAG
CCTGGCCAGAGAGCAGGCGGCCTCGCCAAGCAAAACCCCA
GGCCGCCCACCCCCCACCCCGGAGGCCTGCAGTCTGGAGC
CCGGCGGGGCCCACAGGGACCATATATCTCCGAGCCGGCA
CCACAGACGACCCTCCCAGCCCGGTCCATCTGACCCCCAG
ACAGGGAAACATTTCCCCGTCTGGCATAGAAACACCCCTT
CAGGGACAAAGCCGCCCAGCAGTGTCATCTGCAGGGCTGG
GAGCCGAGTGCTCGAGGCATCTTTGGCTTTGCTCAGCGCC
TTTGCCTGTCCCACGTGACCCTCCAGGGACCAAGCGTTTA
CACCCAGGACTGCGACCAGCCACGGGGCTTCCAAATCAAG
GACAATGGTAATGACCAGCGCCAGCTTTATGCCAGATGGT
GCTGAACACCTTCCAGGACGATCGTCACAGTTCCGTGGGG
TGAGTATAATATTATTGTGTCCATTTTGCAGATGAGAAAA
TCGGAGCTCAGGAAGGTTGTAGGACCCCAAAGCCTGTGCG
TTTGCTGCCACATCACCCCAGAGGCCCAAGGTCAGGGACA
GGCCGGGAGCAAGAGGTGGCCTTGAGCAAGCCAGGGAAAT
TTGGGACCGAGGTGCTCAGCACTCGGGAGAAAGGGGAGCA
CCTTCGTTCCTACCTGCCCCTCACTTAAGCCTATAAACAT
ATCCCTTATCCCCCTCGTCCACCACAGGTAATCAATCAGC
AAATGCTTCCTGAGCCCCTACTACATGCCAGGACCCAGCT
AGGCCACTTCCACGTGCTAAGCCCAGCTGAGCACGGCCTT
GAGGGCTTTTCTCCCAGACTGTATCAGCGCCAGCCCCCAC
TCAGCAACTGGCCCCAGCCCTGCCATGCCGAACACAGGGG
CCTTTGTCTAGGACTGGATGTGGGTGCAGGAGTGTCACAG
TCTCCCTGGCCAGCTCAGCAGCTGCCCTTCCCACCCACTT
CCCACAGTCACCCCAACCCTGTGGTCACTTTCTAGGCCTC
TCTATGGCCTCTGATTTCTTTCTGGCCGTGGCCAGCAAGA
GGAAGTGGGGAGATGACTCAGAGGTGTGATGTGGCGTCTT
TGTGATGACATTTAATAAGGAGATTGGTAATGAGTGACAG
AGAGGACTGGATTTCACAGCAGACGTGTAACTGGAGGGCC
AGTTTTTTAGCTCCAGACCAGATAAAAAGCAGAGGAGTTT
GAATGGGTTGCCAACCCGACAAAGGCCTAAATTCATGCAC
AATAGTTATTTTCAACTCTGATGACAAAATAAGAAACAGA
ACTCAAAACATAACACTTTTACATTGTTTCTTTGACTAAC
TGGGTAAAAATTAGCAGGAATGATAAAATTGGTGATGTAC
TTTCAAGTAGCTCTTACTGAAAAATAAATCTTAAGGACTT
GTCAAAATAAATATAATAGCAAAGCTAATTTAAAAGCTCA
ACATGATTTCTGCGTTTGTGTAACAGACACGATGTCTGTG
GTTAAGTTCCATGAGCCATTAGAGACACTGCCCACCTCTG
CTATATATGGCCCTGGGGTATACTGGCAAGGACAAAATCA
GGAGTCAGAAGACCTGGGTTTCCCACTTCATTCCCTGAAG
CTGGTTGGCTTTGGGCAAGTTACTTAGCCTCTCTGAGTCC
TGTTTTCACCATCTGTATAAAGGGGAATGTTTGTCCTACC
CATCTCATAGGGTTGCCATGAAGAGTAAATGAGATGTTGG
ATGTGAAGTCATTCAGTGAGGACCGTACCATACATGAGAG
GAACTTCTGCCAGTAAAGGCCCAAGGATGGGTCTGGTAGG
AGGATAGGATTTGTGTCACAGGACTTCAGTTAAGCTTAGC
TCTGCCCTCAGGGTCAGGCTACGACTGCCCCAGAGTGGTA
TGGGTCCCAAAGGCTCGCCAAGAGATCCCTTCAGGGCTCC
GCCTCTGCACTTACCACCCACTCGACCTATTCCCAGGACA
AAAGGCCCAGAGTCAAGGAGCTTTTCAGGGGCCAATGGAA
GAAAATGTCATGGGTTCCAAATCACAAAAATAAAACCGCA
AAATTGAAATGAATCAAGATTTAATCAAATCTCTGTAAAA
TGTAACATTGTGTCAACTGCCTCAATATTGAAATGTAGTT
TTCACAAAAACACACTGTATTTGAAAATAACTTGTATGTA
AAATATTTCTCACATCCCAATAATTTCAACTCAGGGTGGA
AGTTATTCAGGGTTACCAAGAATAGCCAACTTTAAATTAT
TAATAAATGAATTGCTGATGTCCAAATACTTTTAAAAGCA
AAATTATACAAATCCTATTAAAAGTTTACAACGAAAATAC
TAGCACTGCAGGTGGAATGTGGAGTGCAGGTACATCCTCC
GGGGCACGCTGCGTCCTGGGGTTCTCTCTGGGTGAGCATC
CTACACGTGGTCTTAAGAGAGCCCTCGCTCTTTTGGCTCG
GCATAGCAGAGAAGCCTCCCCCAGGGCCAGGCCTTTTGTC
CTGCTCCCCTCTGTGTATTTAGAAACCAGGATACCTGAAT
TCAAAGCCTGCCTTTTGCTCTACTATTATGGGTGGTCACC
ATCAAATTGCACAAAAGACCTTACCACAACAAGCGACGGT
TTCCTGTCCCACCTCTTCCCAACCCCATTCTATTGTCCAT
ATAGGTTTGTTATTAGTTCCTTTGGTGGTTACCCAGATAA
ACTCCAGATAACACATGAATAACTCTATGCGCTGTTTTGT
CACCTTTAGACAATGTCTGTCATACCCAGACAGGACAGAT
GAGGACGGAGCACTTACACTGATCTCAACTCTCTTTCTCC
TTCTCTTCCTCCCACTGTTTGATTTTAGTCCCTTCTTTGG
TTGTTTTGTGCTTTTAATCTTAAAATTCAGTTTCTTGTTT
CCTAACACTTTGACAGGCTCTCTTGCGTCCGCTCAGTATA
GGATGAGGGTGTTGGAGACCCCATCCTTCCCTCCTCCAAC
TATACCTCTCTGCTTCAGTCAGCTACACTGCGACTGACAG
CCAGTGACAGTCCCACAGTCTCAACTACTCACTGTAGTTG
CCCGGCAACTACAGCCCAGTCTGTTCAGCTTTGCTTAAGA
TCACCTGGAAATGTCATTTACAAGATCTTGACTATGTGAA
TCTTGTTTAATCCCAGCCTCAGAGGGGCTCAGTCTCCCCT
TCCTCGTCCGTAACATGGGGACACCACAGCATGTCCTAAC
ACCTCATAAGACCTAGTGAAGAGGGTGAGGAAGGTGAACA
GCATAAGGCTTTCTACAAATACAATCTCTTAATTTTATAT
AACTATTACATGACACTCAGCAGAGAATGGTAACAATGGC
TCATACTATTGGGGGCAATTTAGATAACTCCTGAACCACC
ATTTCTTCCCCAGTAAAATGGACAGAATACTAGTACCTAT
CTCACTAGTGGTTGTAAAATTAAATGAAATTATATAAATT
AAAGAACTTCTCATCCAGTGTATCACTATCCCCATTTATT
TCTCTCTTCCAGGAGAGAGAAAACTTCAATTCAGGCCCCA
ACTCAGCTGGCTATGGATTGAGAAAAAGTGCAGGACTCTC
TAAGAGGCATTTGGGGAACAACTGAGAAATTTGAGCATGG
CCCATAAATAAAGTAATTCTGCTAAATCTAATATTATTAG
GTGTGACTGTGGTACTGAGAATGTCCTTGTTCTTGGGAAA
TACATACTGAAGTATTTAAGGTTAAGTTTGCTCAGAAAAA
AGTTTTCCATATACATATATACAGAGAGAGAGAGAGAGCG
TAAGTATAGCAAAATGTTAACTATCTGCGAATAGACATTT
ATTGCACTAGTCTTTCACCTTCTCTACGGATTTGACAGTT
TTCAAAATAAAAACTCATAGTAGGAAGAGGATTTGCAACA
TTGGAAAGGATGACTTTCCCCTGCCACTGGAAACGAGGCA
CCGGCCCTGAGGATGCATCTTCCGCAGTCCTGCCCAGGGA
GGCAGAGGCGAGCTTTACTGATACTTTTTAAGCCTCTTTG
GTAAAGCTGAGCATGCCCAGGGGGTGACAGAGAGGACAGA
TGTTTGGGGGCCAACAGACAGCAGCACACAGTAGTACAGG
GGTGACCCATGCAATCCAGCCCTCCTTCTGAAGGTGAGGG
AACCTTAAAGAACCGTCCCAGATAAGAGACAAGGCAGGCA
GCTGCTGAGTTTGGGTCCTGGCTGAGGTTCCTAACCGTGT
GTCTCATCAGCTGTCTCTCCTTTGTTAAAAGGAGAGCAGT
TGGCATCTTGGCACTACCCAGAACCCGGATACTCCTTCCC
AGTCAACTCAATTATCTGCACCAATGAACTGGGAAAAGAG
GCACTGGTAAATGACTCTGGCAATAATTTATTGAGGACCT
ATGCTATGCTTGAAGTCTATAGAAAAATTAGATAACACCA
AAGCAGAATGAAACAACTCAATAACAAAAACAAAGATCGA
AAGATACAGTCAGACTCTCATCCTTTATGCCTTCATTTAT
CCTCTCCTAGGCAGCCCAGTTCTCAGGTTTTAGGGGAAAT
TTACCAATTGGAAAACACAAAATCTGCTTTGCCTAACCGA
TAATAGGTGATCTGCCTATGGCTGATCTGTGCCAGTAGGC
TCATAAGTGGAGTGCTGCATTTCAGTCTAGACATAAGACA
TTCAAGTGGAGATAAATCGTAGCACATTCTAAGGGTGACA
GTACAGGGAGGAGGGTGAGGGAGAGGAGGCATCTGGTGTG
TATTGAGCACATCCATCAAGCGTCCCAGGGACTGGGTCAG
GTCTTGCATGTTCTCACCTGATTCATGCAATCACTCTCTG
ACTACATTTCTCAAACATGCCAGATCACAGGAATCACTGT
GGCGGGTATGTGTGTGTCCACTGCGTGTGCGGGGGGAGGT
GGGGAAGGAGAAGTTTAGGATCCGGCAAGTTGGGAAACAC
TTTCCCATGAGTAAGGCATTTTCATTCCACTTTTTCTGGG
AAGAAACTGAGTCTCTAAGAGGTTCCGTGGCCTGCGTAAA
GTCACACAGCTACCAGCAATGACGCTGACGGAGGATACAA
TTCTAGGCGCCAATGTTGCCTGAATATTCACCATGTGCTA
AGGACTTTACGTGCAAAGTCAGGATTTGAACCTTGACTCC
AAGTCTGGCTCATTTCATGGTCCAAAACCTTGCTGTCACA
TCACACATCTCCCCTGAAGATACCTGAGGACTCCTCCAGT
GACGATCTGAAGGAAGACGCACTGGTGAGATCAGAGAGGA
AAAGACGAGAATAGACACATGGTAGCTGTTTCCACATATT
GCAACAATGACACTTTGCAGGCAATTACATTCATTCCGCC
TGACTGATTTTTAATATCCCCCACTTTATTCAAAGATGCA
TTGTGGTGAAGCCCACTAAACTTCTGGTATCTTTCACCAA
TGGGTGGAGGTCACACCCATGACAGATTAACACAAGGAGC
AACTCTGAAAGACAGAGATGTCTAAATACAGACTAAGATG
ATTTCAACATACTCTTCTTGGGAGTTCCCAGCAACAGAGG
TGTCCAAGCTGGATGACCCCTGGTGGGGGTGTTTCAGGGG
GGCCTGACGTATCTGGGGGAAAAAACAGCTACATGACACT
TAAGGTTCTTTCCAATTTTGAAAGTTTAATTCTACAGAAG
TTGGGCATTTACTCTGTTTACAAATGGATTTTAAACTCAG
CGATGGGATGTAAAGTGGGTCAGTCTTACTGACCAGATGG
GGAGGGAATTGCGTCATTGAAAGCCGTGACCAGTTGAGGG
TTCCAGGCAGTAAATCAGCTCAACCATCGAGTGGTTCTAA
CCCTAGAATCACCTAGGGAGCTTTTAAAAATGACAGATAC
TGAAGCCACACTCCAAACCAAGTGATGCTGACTCTCCGAG
GATGGGCCCAGGAATCAGTAATTTTTAAAAGCTCCCCAGG
TGACGCTAATGTGCAACCGAGATTGCGAACCGCTGAGCTG
GAGGAAACGAAGTTCACGCTGAGGCCGGGCTCGGTGCCCT
GGGAGCCTCCGGGTGACCAGGGATCGGTTCATCTCCACAT
CTGGGCCAGCTGTGTCCCTGACTTGGCGGGGGTTGTATGG
GAGACTGTTTGGAAGACAGGACGATAAAGCCCTTTAACCT
TTTAATGCTTCAAAGCTCTGATTTTTCCAGTCATTAAAAA
GTGTTCACGAATTCATACAGATGGGGAGTAGAATGGCGGT
TGCCAGGGAAGGGGAAAGGAGGGTTATTCTGTAATCGGTA
CTGAGTTTTACTCTGGGAAGAAAAAGTTCCAGAGATGGCT
GATGGTTACAGAACAGTGTACATGTATTTAATGCCACTGA
ACTGTACACCAAAAAGTAGTTAAAATTGTAAATTTTATGT
TATGTATATTTTACCACAATTAAAAATTTTCAAATGTTTA
AAGTCCAGTCACTATAATGAAAAATATAATTAACATGCAT
CAACCCACCCAACCGTAGAATGTCAGCACTTTGTCGAATT
TTATTGTATTTTTAAATGAAAAAAATGAAATTTTGCAGAT
TAAAAAAAACTTTCAGAGGGATTTATCCCAAGAATATGAG
GGCAATTCAATGTAATAAGAAAAATAATCCATGTACTGTG
ACACAGTAACAGAACGAAGGAAAAAAAACACACGATTATC
TCGAGTGATGCAGAAAAAAACATTGGACAACATTCAACAC
CCTTTCATGATAAAAACACTTAGAAAACTAGAAACACAGG
AAAATTTCCTCAGCATGATAAGAGGCATTTATGAAAAACC
CACAGCTAACATAATACTCAAAGACTGAAAACTTTCCCCC
TAAGATGGGAAACAAGAGGATGCCTGTTTTCACCAGTGCT
ACTCAACATTGTCCTGAAAGCTCTAGCCAGAGCAATTAGG
CAAGAAAAAGAAAAAAGGGCGTCCAGATCGGAAAAGAAGA
AGCAAAACTATCTCCATTTACAGCCGACATGATCCTATAT
ATAGAAAATCCCAAATAATCCATACACAAAAAAGCTGCTA
GAGCTAATAAACAAATTCAGCAGAGTTAGTTGCAGGGTAC
AAGATCAACACACAAAAATCTGTCGTGTTCCTGTATGCCC
GCAATGGACAATCCAAAAAGGAAATTAAGAAACAATCCCA
TTTATGAAAGCTCTCAGAGCATCTGAGGACTGGACATGAG
GATAGTCTCGTAGTCCTTTGAAGTGGAAACATCTTGTTAT
TAACGGTCCTTGGTGGAGACGCATGCATCAGTGCCCTTCC
CTGTTTATGCATATTAGTGCCTCTCGTATTAAAATCAAGC
AGAGCAAATGGATTTGATGAGGATGGCAGTGCGGACTGCA
CAGGACACGTGTGAGGAGCTGAACCACGTCCACAGGCAGG
TCAGGGTGGCCTGGGCTTCAGCCATCCTGCCTCCCTTCAC
GTCTCAAGAGTCACAGGAAGCTGGGAAACAAAATCCCAGG
CCTCTTGGAGGAAATCGGGTCTGAGTCAGCCTTCCTAGGA
GGTTGGGAGAACAGATTAGGCCCAGGAAACTGTTTACTGC
GGAGCGCGTTTTTCACTAGAGAAGTTGGTGGGGTTTTTCT
TAAGTTGAAGAAGCAACTAAAAGTGTTTTTAATCATTTCT
TTCTTTTGTGTGTGTGTGACTAGGGGCCAGAAAGATGAAG
TGTTTGCTAAGTATTGCCACATTTCTTAGCTCTCCATGTT
CCTGAGACTCTAAAAGCTGGTGGTTGGTTCCATCACACAG
AGAGAGCTGTCCTTACCCCTCGCTATGTTTCTGTTCCTCT
CTTGCTAACAGCGAAGTAGAAGTAACGTCTGTTCTCTACG
GATGGAAACACTAGGGAGAGAAAAATCCAGAGTTCGAGGA
GGTGATGAGCTGAAAGGGAGTGAGCCCTGGCCCAGAGTCA
GCAGACCTGCAGCCTCAGCTGATGCGGTGCCCAGCTGTGC
GGCTTAAGCCCATCCCTGCCCTTCAGGAGGCCTGATTCTT
GTCTGTAAAGGGGCGGGGATCCTTTTAACTTTGACATTCT
AATTTTTCTTAAAGGCCAAACCCTTTAAGAATTCAAAAGA
ACTTTAAAACAAGGAGGAAGTGATATTGAAAAATGGACAG
GGGACTTTTCTATTCTAGGCCACCCTTTTCTATTAGGCCC
AAACTGAGTTGATCCCAGAGGTTCACGTGGACTCAGAAGG
GGGCCAGCCTAGGCTAGGGAAGGAAAACGGCACTCCTGTT
TCAGTTTCCCCACGCCAAGGCTTGCCAAAGAAGCCAGATC
CCAGAAAAGCTCCAAATGGGTAGCTTGCCCACCTTCCTGC
AGGCAAATCAACCTCATTACAGACCATGTTTTGAGGAGGG
AAAGAGAGGGGAGAGGAGTAAATCAGCTCCCAAAGAATGA
ATGAATAAATGGGCACTTGAGTTAGATAGGACGCCTCTGG
GTAGTACTTAGATTTTTTTTCCCCAAATTTATTAATGTGA
CAACGTTAATAAAGTGCCTACTGTGTGTAGGTGTTGTGGG
TGGTCAGTAGGGTGTTTGCCTGGAAGGCATTCACAGGGAG
ATAAGGCATGTGCACAAATACCTGAATGTCTACAATACAA
AGCGTTGTGCACTGACAATCAACAAAAATACAATACAATA
CAATACAATACAATACAAAGCAGAATGTGAGACCTGCCCT
GAAGGGAGTTCAGATAAATTGCTAGAGGAGTTCAGATTAG
GGGCTGCTCTCTCTTCCCTGGAAAGTTCAGGAAATGAACC
CTAAAGGTTGGAGCACAAATCTGAAAAACTTTCTCTATCC
TTCCAGCAGTAGCAAGTTCCCCTGGCTCCATTTTACAGAA
GTGAAAACCACGGCAGAGACATGAGGAATTATTTGCTCTG
CAATCATCCACGTGGTTGGCAACATAGCCAAATAGAGAAC
TACAAACTGATCTCAAACTTCCCCTAGAAACCCATGGTGA
AACCGTGTACTCCTGTAAAGCTCATCTTGGAAAAGCAAAT
CCACAGCTACAGCTGCTCCCTTGGTCTCCTTGCTCAGGTT
AGACTCAAAGACACGCCAACCAAAACTCAAAGCAGGATAA
AAAAAAATTCATAAGCAAGCTGGAGTCACATGCGTCTTTG
GCCTGACTGGAGCCAAGGTCTCTGCTGTGACAGATCCTCC
TACTTGAGGGGGCCGTTCCCAGTGTGAAGCGCTCGAGCCC
CACTATAAGTGAGTTGCAGGGATCTCAGGGAGGGGGAACA
AGGGAGAGCCCACGAGACGAACACCCAGGCAGGCCCTCCG
CTTCTGCAGAGCAGACGTGGCCGAAGGCTTCTCAGCATTG
AATTTGAACGAGCCAATGGTATCCCGATCACTGAGACAGG
AAGCCAGATAAACAGCATGTTATCAAGTGGGGATCCAGCG
CTTCCCTTAAGCCGGCGCCAGCTGCGCCCTGTGACTGTCC
TAACAAAGTCCCATTGACTCACCAGCTGATTTTCCTGTGT
TCGGCTCCGGGGGACAAGGAGCCCTCTCTGCGGGGTGGGC
GTCACCCCTGCACACCGGCCCCACCACCCGCGTCCTCCCC
AGTTCCTGCCTCCCCTCTCTGCCCGCGGCAGGCTGGTCTG
ATTCTTCATCCTATGACCAGTTTTCATCGGATGTGAGGAG
TGGTGCAAGGGCCCAGGGACCAGGAGCGCTCAGGTGAGCT
CCCCGCGTCGCGCAGCCTCCCCCTTCCCGCCCTCCCGCGT
CCTCCGGGGACGTTTTCTCCTCCCGGACGCTCTGGGCGGG
CGCCGGGGAGGACAGCTTCGGGGAGCCGGCGGCAGCGCGC
TCCTCGGCGCGAGCTGGGGGCCCGGGAACATTTTCTGGAA
TGGCCCGCAGGGTCACCTGCCCCAGCTAGTCCGCTGGCTC
CTGCTGGGATGCGAGAAGAGTTAACTCTTGCTTCAAAGAA
AGGGAGAGATGTGGGCCGACTGATGTGTGTGTGTGTGTGT
GTGTGTGTGTGTGTGTGTGTGTGTGTGAGACAACCCAGCA
CTTGGTGCCTCTGACTACAAGATCTCAACGCACTTCAAAT
TGTAGGTATTTCACAAGGAGGGAAACTGAGGCTCAGAAGG
GCTGGAACTGGACAGCCCCCAGAGGGTCCACTCCAGGACC
AGACGCGCGGTCCCACTGGGACGTCTGGGCACACACCTTC
CCGGGAAGCCGCCGGCATCTCCGTTGTTATTCCAGCGCCT
CCCCCGGGCACCCAGCTCCCCTGCCCGGGGCTCGGCCCTG
GCCCCGCAGGACCCCCCAGCCGAGCTCCGCAAAGCGGGAA
GCGGCGGCCCCCCAGCGCCGCGCCCGCCCCGCGCCGGCCA
CTCACCGGCTCCGGGTCCGCGCCGCCGCCGCCGCCGCGCA
GGGTCGCGCGTCCCCGGCGCAGCGCCGGTCCGGGAGCCCG
CGCCGCGCGGGCAGAAAGTTCTCCGGGCTCCCGCGCACCA
GCCTCGGCGTCCGCCGCGCGCTCCGGCCCCGGGCCTCTCA
CTGGGGCTGCCGCCGGCCCGGCCCCACGACGAGGAGGGAG
GCGGCGTCCCGAACAAAGTGCCGTCCCCCGGGCCGGGCGG
CCGGGGCGGAGCCTCGTGACCCGCCGCCCCAGGCACACGC
CGGCGGCCTCCGCCGCGGGCCCGGGGAGGGGCGAGCCCGG
CGGCCGGGGGCGGGCGGGGGCAGGATACGCTTGGGATCGC
CCTCGCTCGCCTCCCCCTGCCCTGTGCCCGTGTAACCCGC
AGAGGGGCGGAGGCAGGGGCCGCTTCCAGACTTTGTCATT
GGAAAGCTATTCCCGTAACCCTTGCTGCCTTCGCCTTCCC
GCCCCGCCTCCCCGGCTGGCCGCAGAGAGGCGGCTGCTCG
GTGGCGGGACGGGGCCGCGAGCTGGCAGGGCAGGAAGCCT
TTGCACAATTGGGCCTTTCCTCTGCCCGGGGACCCGCCAC
CACCACTTCCAGGCCGGGCTTCCTCCCTCCCCCACGCGTC
CTCTGGGTGCCGCTGGTTTGGCCGCAGTCCTTTCGGAGAA
GGACAGATGGATTGGCCAGGCTCCCCACCCCGGCTTTTGC
CTTCGGCCACCCCCTTCCTTCCTTTCTGTATCCCACTAAA
CTGTCATGCTGTCTGAGCAGGGACACTTAGGTGCAGCGGA
GAGGGGAGGCCCTGGAAATGCCCCGCAGATAGTAGGTGCT
CAGTAAAACAGTGACTTCTCCCCACTTTCCTAGAAAGTGA
ATGGGAGGAAGGGCCTCAGCCAGAACCTAGTGTGACTTTT
TCTCTGCGGTGCACGGATTCCGCCCCCACCCCTGCCTCCC
GGCCTGGGGGCTTCCAGGCTCTGCAGGAAAAGGGCAAAAG
GAAATCAGGTGGCCTCCGCTTCTGCAGCAGGCTCTGAGCT
CCATGAGGGAGGACCCAGCAGGCTGAGCTCAGCTCCAGAC
AACAAACGTGAGGACTGATTTACTTCCAGGGTGATGGGGT
TGGAAGCTGGCGGGAGGGGGGAGTTGATGGACAGAAAGCA
AAACTGCCCACTCTCTGGGAGGTCGCAGCCCTTTGCCAGC
AAAATCAGCCAGTGTGAGCAGAGCCAGGATGAGAGTCCCT
GGGCCCCCACCCAGTCTGTCACAAGGGGGAGATAAGGAGG
CACCAGACAGCGGACAAGCTGTGACATTCAAGGAGTTCCC
AATGGATCAGGGAAAAGGAATTTTTAATAATTTTTGTCTA
TGAAGGGAATACCTTTTGGGGAGGAAGGGGGCTGCCGAGT
GACACCTGAGATGTGCCCTTTGCTCTGTGTATAATTGGCT
AAAAGTGTGGGCTCTTAAGGCAGATTGCCTGGGCTCAAAT
CCTGGATCTGCTATTCACTAGCCAGGGGAACTTGAAAGAA
TTCTTTAACCCCTGACTACCTCAGTCTCTTCATCTGTAAA
ATGGGATAATAATAGTTCCTGTCTCATAAGCTTGTTAGGA
AGATTAAATAAGATAGTGTAGGTGACATACTTAGCGCCTG
GCACAGAGTAAATAGTAAGCGCTAGCTGTAACTTTGATCA
CCCAGTGTGGTATTCAGTGATGTGCTAACTGGAATCCTTT
CTTGCTTTTCAGTCCCTTCAGCCTGCAAAGGGGAGACTGA
TCCTTTAAGAAGAAGCACTGTCATCTCTTGAGGGCTCCTA
GGGCGGGGCTGGCTGAGCTCCTTGGTCCCTCTAGGACCAG
GGATCGAGGGCCATGCAGTGGGTGTGCAAACAAGTATCAG
AGACTGAAATGACCCCGTGACCCATTGTGAGGCTCAACAC
AGGGTCCCCATCCACACTGGTAATGTTGGCATGATGCCAT
TCCTTGAGTACTACCCAGAATGGAAAAGAAGGCCAAAACT
ATAATTTTGGAAGGGTTAAATCTCTTCCATCAGTGCACAG
GATCAATATTTCTCTCCCATTTACGAGTGGCTGGTCATAC
AAGCCCTCCCTGACCCTGCTCCAAATGTCCCAATCACAGG
CCTCCACCAGTGACCCTGTTCATATAGACAAACATGATAA
CGTGGATGGGTTGGGGGAGGCCAGTCTGGTTGGGGTGACA
GGCAGAGGATAGGAAGGCTACTGAAAGGGAAGGTGGATAG
AAGAGGCCAGGAGAGAGGAGAAGCCAGAGCAACTATGGAC
AGAGCATTGTCTGGGTAAGAAACAGGGTCCCCACCCATCC
CAGAAGTGGCCTCTGCCAACTGCCTACTTTGTGAGTGGTT
TTTGTCTGAACACAGTGATGACTCAGTTGCTCTGAATCAA
GCAAATGGATTTTCCTTAAATATGAAAATCAATAAAAGGT
AAATGCAAGGGCCTGGCTGGAGGGAGGGGAGGATGGAGAA
AGCCAGAGGGTGCTAGGGAATGCAATGGCTGGTGAGTGAT
GAAGGAGTAAGATTGAGGCTCACTTCAGGGGACCCTTGGC
ATCGTCACCCGCACCCCCATTCCCCACCGAGAAGGTGGCC
TCTGGGCTCTGCTGACCTCACTGAAGTTCCTGAAATCCCA
ACAGCTCCCTTGTGTCCCCTCCTCCACAGCTTAGAGCCAA
TCCCACTTTGGGGCAGGAGATTGTTAACAAGAGGATTAAT
GTCAACGTAACAAATGGGTTTTTAAAAAATCAGCCCAGAA
GCTAGGTGTCACCCCCATAGAGTCTCAGACCTGGCTTGAG
ATGAGGTGAGAGCTTTGGGAGCCCAGGAAGCATCGTAAGT
GACATTTTCAGCCCCAACCTGATTGCTGGGGGGGCTCTGT
ATTCCTGCCACCTTGTGGTCTATGGAGCAATGCTAGTTTG
TTTCACTGCTTAGGTTATGACACGGGACTTTGGGGATTTT
AACAGAATCATAGCTCCTACACTGCACTGGCCCACGGGGG
ACCATCTTTACCCTTCTGACTCTTGTTCAGGGGTCCCAGA
GCAGTTTGTAAGGTCCTTGGCAGGGACACGAAGACAGTAC
ATCACGTTATTTTCTTGAGCATTAGTAAATGTCATTAGAG
CATCAGAGGCGGAGTTGGAGGAGCTTCTCACTGACTTCCT
CCTCCGACAGTGGGCCTGCCCCGGAGACCTGACTGTGCAC
CTTGGTTCTGCTGCTTGCTGCAGGGCGTCACCTCGGGTTG
CTCATCACTGTTGGCAGAAGAGGTGTTGACACCCAGGGGA
CAAAAATATCCGTGTACCAAGGCTGTGATGAGCACTCAGT
GAGATAATGGAAGAGAGAATGGTTCATACAGCGCTGTTCG
AACATAAGCAGAAGTGGGATTATCAAACAGAAAGCGTAGG
CTCCTCACCCACCCAGCCAAATTCACTCCGGTTAAGGGCT
CAGAGCTGGAACACCCATTCTGAGTGGTAGGAATCCGGCC
GTGCACTAGAAACCCTTGTCCTTTCTAGCTGGATCCACTG
TCCAGCGAGGGGCTTCCCATGCTAGTGGAAGTGGGGTGTG
GGCAAAGCAGTTGCCCTCATCCTTGGCCCCTCTGGCCTCA
GGCCTGGCCTCAGGGCCCCCTTTAGAAAAAGCCCTCTGTG
TTGATTGTGGGAGCTCATGAGGAGGACCGGGAGAAGCAGT
CCTCGGGGAGAAGCTGGCACAGTAATGAATGTTTTACGAG
AGTGAGCAAGTCACTGCCTTATCGGGAAGATGCTGTTTCT
GCCTCTCTCTCTGTTACCAGGAAGTGAGGCGTGCTGAGAG
CCATCACAGTGTTTTTCCAAAGAAGGCCTTTGAAGAGTGT
TTCTTTAAGAAGCCAGGAGAGCAGGGGTGGGGTTGGCAGG
GAGAAGCGTGCCCCTTTAAGAAGACTGGTTCTGGCCATGG
CAATCCCAGAGAAGATAATAATAGCCCACAGGTACATAGC
ACTTGCTGGTTGCCAACTGCTGTGCAAAGCACTTAACGTA
TATTAACCCATTTAATCTCCACAACAACCCTAGGAAATAG
GCATCATTTTTTTTAATCTCCATTTTATAGGTGAAGAAAT
TGAGGTCAAGTAACTTGTTTGGGTCTCACAGCTAGGAAGT
GCTAGGAGGAGGATTTGAACCTAGCGTTTGAGTCTGGCCC
GTGAGTCCATGCTTTCAAATACTGCATCCATGCAGAGGAA
AGGAGTCTATAGCAGCGTGGGGTAGTGGTGAGGAGCTCTA
TCATTTACTAGTTTTAGCACATTTTTTTCTTTCTTTTCAA
CAGCTTTATTGAGGTATAATTTATATGCTATAAAATTCAC
CCATTGTAAATGTACAACTCTAAATCTACTGAGTTGTGCA
ACCATCACCATAACTAAGTTTTAGAACATTCTCATCCCCC
CACAAAGTTTCCTTATTCAGTACATGCTTTAATCTGAGTC
TCAATTTCCTCATCTGTAAAACAGGAATAACAGTGCCTGC
CTTGTATGATTACTGTGAGCATTAAATGGGCATGTAAATG
GCATACAATATTGCTCCATAAATATTATTATTATATTCTC
GTAGAATCACTTAACTACAGACCTAGTTTAGTTTAGAGCT
GAGAGTGGTCTTAAAGACTATCTAATCCTACCTTCTCCTT
TAACAGATAAAGAAACTAAGGTGCCAAAAATTAAGCAATT
TGCCTATTCAGGACACACTAAATTTAGTGGCAGGGCTGGA
ACTGAGACCCAGGTCTCTTTGTTGGTAGTTCAGTGCTCTC
TTATCTCCAGAGACAGGCGCAAGGATGTCAGTGCTGCCTG
GCAGGCATGGACTCAGGGGAGTGCTAGTGCTGGAATGCCC
AGCGCTCTGGCCCTGGAGCAGGGAATGCAGCTGGGATGGG
CTGGGTACAGAATCGGGGAACAAGACCCAACGTGGAGGCT
GAGATAGGAATGTTCATTGTCAGAACAGGGTAGGCATTGA
TTGAAAGAATCCAGGACACAGCCAGTTCAACAGTCAGCAA
GTCTCTGTGGCGCTCACTGGCCGGGCCAGTTTCCTGGGCA
TGTGACCTGTGCAGTCCCACAGGGCCCTATGCTTAGAAAG
GGGCCCCTGCTTGGTTTAGTGCTTTGCTGTTGCCGTCTTG
AAATCCTTAATGATTTTTAACAAGAAATCTCACATTTTTC
TTTTGCATTAGATCTTGTAAATTATGTAGCTGTTTTTTGC
TACATAATTTTGGGACAGGGAGCAGAGCCTGAGCTGGACT
CCTAACGCCCCAGTAGGGAATAGTGTCTCCCCATCCAGAA
CCTACATGCACACTTTCTCTATACGTACTACATAGTCATA
GAGTCTTCATACTGAGTATTAAGGGAAATAAAAGTAGCAA
AACAGCCTGCATACTATGATCCAATGTATGACAAAAGATG
GCCCACCTAAATATACATTTCTCTGTGTGCGTATATTTCT
GTATAAGTACTTAGAGTGGAAAGATACTCTAAATTGATAG
TACTGGTTACTTCTAGGGAGAGTCATCAAGGGAGTCATTA
ATTTTTTCTGTGTGCTTGAGTTTGTTTTTTTTACAAGGAG
AATGTGTTCATGTATTACTTATATAATCACAAATAAAATT
ATAAGATACTCTTAATATATTCTGTGCACATTTTCTTACG
TCAGTAAATAGTCTTCAAAGGCTAAGAAGAGAAGTGTCTT
GAGAGGGGAAAAAGAAGGAGGTGTGAAAGGTGACATGAAG
GGTGGCAGACAGAGGCAAAGAAAGAGTTTCAGGCCCTGGC
AGGGCCGAGGTGAGCGGGCTTCGATGTGGGGAAGGGAATG
CTGGGCGTGGGCACCCAGAGGGGACTAGCAGGAGGGTGGG
TGTTGGGCATCAGCCCCATGAGGATTTAGAGGCTGTGATG
TCACTTTGCTGGGGTGGGGGAGGCTAAGAAGAGATGGGAG
GATGAGCTGTGAATTGCCAAATGAGCCTAGAGACAAAGGC
TGCAGAGCTGACCCTGGTCCTGGTGCACAGAAATGGCTAA
GGTGGGAGTAGGCGGGTAATTTCCTACACAGGGAGGAAGA
ATGGGGCCCTGATGTTGGATTTACCTGGGAATGGGAGATT
TGAGGCAGTGCAGCCCAGGGCATGGATATAAACTTTGGAG
TCAGGGCCACAATCAAGTTCCAGATTCACTGTGTCCTAAC
TGTGTGACTGTAACCTTGATTTCTCCCCTACGAAGCAGAA
ATGATTCTGACAATACCTATGTGGCAGGGTTGCTGGGAGG
ATTTGATGACATGGTGTGGGTAAAGCATTGGATCCCATAG
GTGGCACGGACTGGAAAGCCCAAAATGTTCCCCCTTTTCT
TTAATTGATTTTGTGGTTTGAGGCTCTCAAATGGCAACAG
ATCCTCTGCATGAACAAAGAGCACTTCTTCCAAGCACTTC
CCTCCTAGTTTTCTGGGAGAGCCGCTGAGAGCCAGGATTC
TGAGTTCCACCCTGCAAAGGCCTGAGCTGAGCTGGCCAGG
AAGGAAGAGGAGCAGGCAGAGGAGGAGAAGCCAGCTCCCC
TCCTCCCATGCTGCCGGAGCCAGCGAGGCTGACTTCAGCG
AAACCTCATCGGGGTCCCACTGTGGGACCTATAGGAGAAA
GGTGCTCTGTGAATGCTGACCTCAGTTTCTCTCAACCCTT
GGCCCTTTTCTCACACTCTGGGGAGTGAGGGGTGGGGGTG
GGGACTGACGGCAGGCCCTGCGGCAGCTGCAGCCTCCTCA
CTGTGGGTACAGATGTGCTCGGCAGCAGCTGTGATGTGGA
GCCCACACCTGTTCCCTAGATCAGCTGCTGTAACTCTACT
CCCGGGGAGGCAGGCCAGGTGCCCAGGCCTCGCCAAAGTC
CTCCTTTCCAAAGGCAGGTGGAAAGTCAGGCATCTGCCTG
TCACAGCAGTGCGTGGAGGGTGCCTGGAAGGTCCAGGGGC
CCTGGGAGTCTCGGCTGCAAGCTGGGATCCTCTTCCAGCC
CAGCCTTGCCTCCAGCTGTTCGAGTCCCAGGGGCTCTGTG
GTTTTCTGACCGTCTCCTCTGTACCCCTCCTCCCGTCCCG
CCCCGCCCCCAGATTGGGGTGGGGAAGACTTGACCGGGAT
GCCCTAGCCGTGTGATGTCCCTGGGACCCGTAAGTGTGGA
AGGCAGGCAGACGTCCCCCGGGGGTGGAGGGCGCTGTGGA
CCGGAGGAGTCGCAGAGAACCGGCGCTGGGAGAAGCCAGG
GGTGAGGGTGCGCCTGGGAACAAGGGCCGAACTTGCCCTC
GCGCGGCTTTGGCTGCAGAGACCTTCCTGCCGGAGCCCCG
GGGGGATGCCATCCCCCGAGCGCGCGTCGCTGCGCCGCGC
GGCTCTAGGCCACCGCCGGGGACCGCGGCTCGCGGAGGGC
CTGGGGACTGCGCCGTCCAGAAACCCCAGGTTCCTGGGAA
AATGTCAACAGGGCAAATCTGAGACACGCGTCCTCCGACA
TCCAGACCTACACCATGCATCACTCACGCCAATACGCATA
AAAACCTCCCAGTAGAAAACCAGATGGCGAGTTGGCATCG
CCGACGTCTGGTTCACACACCCACACCCGCGGCAGCGCTC
GCACGGACACGCCCTCCACCCCGGCCCGCCCCCGGTCGGG
GGAGGAATCTCCAGCCCGCGGCGCTCAGAGCGACGCCAAG
GCCTGGCAGAAGGGCGCTCGCCAAGTCCCCAGCAGCCCTG
GCAGTGCCCGGAGGAACGGCGCAGGGGGCGAGCGGCCCGG
GCCAGATGTGGGACGCTGCTGACCCCTGCTGGCGCCTTCA
TCCCTGCGGCAACCCGGGAGAGCCCCCAGGGAGCGCGGAG
TAGCGGAAAAACCTCGCAACCCGTCTGGGAGGGGTAGGAA
GAAATACCCCAGCTCAGAATCGCCGCGTCTGCAGCTCCTT
TGATGAGACCGAGAAGCAATTAGAATAAAACCCAGATTGA
CTTTCTGGGAGGAGTGAGACAGACTAACAGTGTGTCCCCT
TCAGCCTCTGTGTCCTGGAAAACCGCGCTGCCAATCCCCT
TGAAACTCAGCTGGGAAGCCATTAGCAACGCTCCCTCGGC
CAAGCTCAACCACTAGGAGGGGGAAAAAAAATGAAAGAAA
AGAAAGAAAAGAAAAGAAAACTAAATGTGGTGGCACACGC
CTGTAGTCCCAGCTACTTGGGAGGCTGAGATAGGAGGATC
ACTTGACCCCAGGAGTTGGAGGTTGCAATTAGCTATGGTG
ACACCACTGCACTCTAGCCAGGGCAACAAAGCCAGACCCT
ACCTCAAAAAAAAAAAAAAAAAAAGAAAGAAAGAAAGAAA
GAAAGAAGGAAAGAAAGAAAGAAAGAAAAAGAAAAAAAAA
AGACACCCAAGTAGCCCAATATTTTCCGATCACAATCCAA
TCAGAATCTCACAATCTAAGACACCTGTCTTTCTCCCTCT
CTCTCCCTCTCTCTCCCTCCTCCCCCCTCATAGTGCAGAG
CCCCTGTGAAGTTTTAGCTTAATTTATTGTGGGCCAAGAT
GTGATCAACATGGCTTTAATACCTTTTTTCCATGAGAGAG
ATTGGTATTGGCCTCTTTGGAAAACCTTTACTAAGAAAGC
TGACTTCTAGAGTATTTGCATCTGTGGTGAGATATTTTGA
AAATCACTTTGTACACACAAAGGGATGAAGTTCAAGTCTT
CCAGAATCTCTACTGGAATAGTCATTGGGACCAGAGGAGA
ACGAGGACTCTAATAATTCCAACAGAATTAGTATGGAAGC
CCCAGGGAGAAGTGAAGTCACCCATTTAAAAAACCTCTTC
CTCTACTCTGCACTCTCCTCTAGACCCAGTGCTCTCTTTC
GCTTTGTCATTCCATTCCATCAGGGGTGTGTGTACTACCC
GTCACTCTACAACCCATCACCATTAGGCCTCCACTCTGAA
CAGCCCCGCAAGAGATTTCAGCTCGATCACAAGACCACCT
TGCCAGCCAGGCCTCCTGTTCACCCCCTGCATGACCTGTC
TCCCCTCTAGAACTTGATTTGCCACCGGAACCTGCTTTTG
TCCGGGCTCTGAGGTCCCATTCTTTCTGTAACCTCAAGAT
GGCGTATAAGCTTCTGAACTCCATGGGGGGATTTGGGGCA
ATCAGTCTGTGATTCTCCCCCATGTGCATGTTAATAAATT
TGTTTGCATTTCTTCCAATCTGTCTTTTGTCAGTTGATTT
CTCAGTGAACCTTCAGAGAGAAAAGGGGAAGTTTGCCTTT
GGCCCCTATATTATGAAATGGATGAACCTTGAAAACATTA
TGTTAAGTAAGAGAAAAAAGACACCAAAGACCACGTATTG
TATGATTCCACTGATATGAAATGTTCAGAATAGGCAAATT
TATAGAAACAGGAAGTAGATAAGTGGGTACCCAGGGCTGG
GGGAAAATGGGGGAGTGATTACAAATGGCTTCAGGGTTTC
TTATTAGGTTGATGAAATGTTCTAAAAAGGATTATGGTGA
TGGTGGCAAAACTGTAAATATACTAAAAACCATTGAAATG
TATCCTTTAAATGGACAAATTATATGACATGTAAATTATA
TCTCCATAAAGCTGTGGCTTTTTTAAAAAAAAGAAATTTT
ATTACTTATTGTGTGTCTGTATGGGCTTCCAGCAGCTCCT
CTAACATTCCTGGAGTGACCAGATCAGACATGACTAAGGA
ATCATGGTATGGCTTTTTATATCATCTGACTCTGTCCTTC
CTTCCTTCTCACTACTATAAGCCAGATACTACCCCAGGCA
CTGAGCATATGGAAGTTGACCAAGATCTAATCCTGTCCTA
AAAAGGTTCACAGCCTCATGATCCTCCTTAGCCCTTTGTG
GCAAAGGAAACTTGTTGGGACCACCCTGAGCTATGAAGAA
TAAACCTAATCTTCCTAAAGTCAAAAAATCTGCACTTAAG
GGGGCTTAGGTGATGGAGCTTCAGTGCTTACAAGCAAGTG
GAAAACACTTGCAGCTGTGCATTCCTTCTGGTCTCCAGGC
TGGGTCACAGACTAGAGAAGGAATTAAGTATCTTCTTCCC
ATCTGGGTCTCAGGGCTCAGCCATCGTGTCGCTGGACACT
CACTAGTGAGACACTCAGCACCTGCCAGGTGTGCAAGCTT
GATGTCACCGTTCCTGGTTCACACGTCCTTTCCTATAAGG
TTGGTGATTGACATGGACCGTGCTAGGCATTCAGATCCTG
GTCCCACCACCGGCCTTGGGTCCTCAACCTCTGCCATGGT
CCTTGTTCTCACTCCCTGTTCATCTCATGTCAAACTGCCT
TCTAACCCGGGCTGTATCTTGCCTCTGACCGAGCTCTTGT
TCCCGCACGATGACTGCTCCCCGCTTCTGTGTTACTCCAA
AACCCATAACTGCCAGGTCCCATGGTTATTTGTGTGCACT
CCTTACCTCTCTTGCTACACTACAGCCTCTTGTCAGCTGC
TGCTTCCTGATTTTGCCCTGCCCTCTGCTGCTTTTGAAGA
CTCAGCTTGGGTATCACCTCCGGTTATTCCTGCCACTTGC
TATGGTGATACGAAATCAGTTCTTCGACCTCTAAGGATCA
GTCTCGGCAGGCCCTAACCAATGACCTCTAGTCCACTGCC
CTGGCAGCCGGCATTGGCCGCCCAGCTCAGTCTCTCTGTT
CCCCTGGGGATCTGCTTCAGTAGACATCGCTCCTTTTCTC
AGAGAAATGTTTTTCACACGTCTTAGTGAAGATGACACCG
TGACTACTTCTAAAACCTTATGTTTTCTCTTAGTAATGCC
CAGTTCATAAAAACTGCTTTCTTGCTCAGAAAATGCACCT
CTGAAGGTTTTATCAGTGAAGGTGCCCACCTGAAATGACC
TTCTTGCTGGCAGCAAATTGTGTTTTCCCCAAACAACTGC
AAATGGCTGCAATAACACTTGCTATTCCACATGGTCTTCC
AGAACCTTGGCACTCACACATCAAGAGGTGGTCTATATCC
TCTTTCCTCGAAACTGGGTGGCAATTTGTGACTGTCTCAA
CTAGTAGAGCACAGGGGAAGTTCTGCTGTGTATGAGGCTA
GGTTTCAAAAGTCAAGACAGTTTTCTCCCTGCGCTCTCCA
GACACTTGCTCTTGTGAGCAGCCACCGTGCTGTGGGGGAG
CCCAGGCCCACGGAGGCTCCACATGCAGGTGTTCTGGCCA
ACAGCTCGGGCTGGGATCCCAGCCGGCAGCCAGCATCAGC
CTCCAGCCACAGGAGTAGGGAAGTCCTTGTGATGAATCCA
GCCAGCGGTCATGTGACTGTCATCACAGGAGAGATCCTGG
GCAAGAAATATTTCCCTGAGCTTGGTAAACCCCCAGGACT
ATGGGAGATAAAAACAAGCGACTGTTGTTTTAAACTACTA
AGTTTGGGATGGTTTGTTACACAGCACTGGATAACCAGAA
GGCTGTCCATCTCCACATGTTACAGGCCTAACACCCCTGT
GGCCCAGCTCACTAGCACGTCGCCTCTCCTGTGAGCCTTC
CCTGACCCCCGCAGTGCAGTTCCCTGCACCCCCAAACTCC
CAGCGCCCTGACTGTGCCAGGCTCTGAGCCCACAGCCGGA
CGCACACTGTACCTCCCCCTCCCTGTTAAGTCCCGATCCA
TAGTCTCCTGGCACCCAGCCCAGTGCTTGGCACACCGTGG
GTGCTCAGCACAGGTTTTCTCTGTCTGGAGGGACAGCTCA
CAGGGAAGGGATCTCGGGAGGAGAACGTGTGCCAATGGAG
AGAAGAGGGTCCCGAGCTGCAAAACAGCTTCTGCTACCTG
CCAAGGCCTTTTTCTCTGACCAGTGTCCCGGGACATTTTT
GGCATCTCTGCCAGGAAGCTAGGATATCAGTCGGAGTCAA
GAGAACTTAAGTGTCAAGTGATCCTTGGGGGAAAAAAAAA
GATTGTCTAAGCTGGGGGCTTCCTTGTGCTTACGGAGCGT
GTGGCCACTGCGGCTGCTGAGACGTGTCTTTCACAAACTC
GTCAGCAGGTGGCGACCTTACCCGCGGTTCCGCGCAAACG
GCGGCTTTGCTCGCAGCGCGTTCCTGAAATTAGCCAAGTC
CCCCCCGCCCCGCCCACGTACGGCCGCGCGCGAGCCACCA
AGAAGGGTAAGCCACGACTCCTCCCCTCCGAGACCTTCCG
GTCCAGTCAATTCTGTGTCGCTTGAGCCAGTCTCCGGGTT
GACATGGCTCTCCGAAAGCCATCCAATCCTTTCTTCTGTC
TCGGAGCGTAATTTCATACCATCAACCCTGCTGGGACGGA
GGTGTCAGGGGCTTGCCTGGGTCTGGTTAATCCACTTCCC
TGCTTTGAGCAGACCGGCCGGATGGTCACGGAGAAGCAAA
GGTGGGGTGTCCTAGACCAGGGGGACAGGGAAAACAGGTT
TTAAAGCAGGGGGGAGGCAAACTGATCGATCAGGAGCTGG
AGTGCTGCAGCTGAGCCTGTGGGAAAAGCCTTTCCTCCTG
CGCCATCCATGAGGCCCCCGTGGCCACACTTCCCCAGAGC
CCTGGGGCTCGGGTTAGTGGCTCTGTGCACAGCCGGGCTC
CCTGGGAGCTCCCTGTTCCCTGCCCTTGCCCTGGCCTCCC
CCTCCCCCAGCTTCCCCTTCCCCACACTCTGCCTGCAAGG
CCCATGCACAGTTGTGCCTGTTGTGCACAGAGCTGGAGCA
GAGGCCGCAGAGGGAGTGGGAGGGAAGCGGCCCTGTGTGG
CTGTCAGGCTCAGGGGAGGGGAAGAGGAAGCGGTCATTTA
AAAACCTATCCAGACAGTTTCACAAAGTCCCTGAGGACCC
AACGCTGAGCCACCCCGTGCATTTCTGAATCAGAATCAGA
GCAGGTTTCCCGGATGAGGAGCTCCCCGTAGTAGCACTCG
GCTCCTTCCTGGATGGAGTTCCCCCTTTCCTGTCTCCAGG
TATTTGCCTTTTCTGCTTTTTTTTTTTTTTTTGCCGTTGG
TTACCATGGTCATTTTTCCAGCAAACCCTGAGAGATTCTA
GGATTCCTCCTTGGGAAACACGAATACAGGGACAAGTGTG
GGTGAGGAACACGGGGCCCACTCCACAATCCCCTTTTGAG
TCACCTCCTCACCGCAGAACAGTGCTGGGACCAGGAAGAG
CAGGGGAGGTCACCTGCCTGGATAGGTGGGCCTGTTCCTG
CTCCCAGGGGCCCACAGGGATGTCATGCAGTGAGCATGAC
ACCTTCCCCAAGAACCTCCTTTTCTCTCAGCAGTAAGTGA
TTCCAAACAATACCTTTCTATGAAGCTAAACACAGCTATG
TGTGAAGGAAAACGCAAAATTCAAACAAATTTTTATAACA
AAACCTAAGACTTCAAGGACTGGGAGTGGGCTGATTCTGC
CAGTATTCCTCAGGAGGGACGGGAGGGACACGTTTCCCCG
CTCTTTGCTGTCCACTCAGGGACCTGAATGGAAACTTCGG
GAATGCTGAGGGAGAACAAGCTGCCATTTCAACGTGAGGA
CAGCTGAGGTCTAGGTCAGGGTCCTGCACCCACTAAGTTA
GTTACTGGTCTGAGCCTCGGTTTCCTCCCATGCAAAATAG
AGGGTAAAAATAGGACATTACGCAGTGACTCTGATGACTG
CAGGTGACAACTGTGTAGAGTGCCTGACAGGCAGTAGGAG
CTCAATGATTATTTGTCATTATTAATAGTGTTTTGAATCA
TTGTTGACAGAGCTGAGACTCCAACTGCAAGTTTCATGAT
GGATTCTTCCAAAGCCTGGAGGGCCCTGGTGACCTAAGGG
GCCTGGCTCTTCTCTGGGTGCATGTCAGCCATGCAGTGGC
CATGTCCCACGCCCTGGGAAGCACGTAAGGTGGTGTCTGT
TGACAAACATCCTAACCTGCGCAGTGAGGCCTTATTCCCT
GACCCTTCGTGTTCCCCAAATTCGTTTCTTTAGCTCTACA
GAATCCTCTACGCCTCCAAGAAGAACTTGGGGGAACAAGT
CACACGTTTTCTGGGTGTGGGAAAGGGGAAGGGATACCAA
ACGCTTTGGCACGAGAGGGATCAGTACTCCCTGAGCAGGG
AGTCCTAAATGCCGTAACCCGCCAGCGCTGGCCTTTCTTG
GTCCCACCGCTCACTTTCTTCCTCAGGCACCACCACCCCT
CCCGGGCCGCCCATGGCGTGGCTCAACCATGAGATGCTCT
CTCCTTTGTCCTCCACACCATGAGTTTCCTCCCTACGTCT
CTGGTCATTCCTGCTCAGTTTCCTTTGTGGTCTCCCAGCC
ACCTGCAAATGATGTCCCTTGGGGTCCTGAGCCTGCTCCT
CTTCTCAAGCTCTCTCAAGACTGAAGACCCTCAAACCTCT
ATCTCCAACCCTGGCTCCTCTTTTGCTCTACGTCCTACTG
CCTATGGGACAGTTCCACTTTGATGTTCCACAAGCACCTC
AAAGCCAATGAAACTAAATTCATCACTCCTCCCTGTCCCT
CAACTGCAGCTGGTCCTGAATTACCTACCTTAGTGAGTTG
CCCAACCCAGAAATGAGGAGCCATCCCTTGTTCCTCTCCC
GCTTTCTGCTGCCTCCGCACTCCACGGCCGGAAGCCAATT
GGTCAAATCTAGCAGATTCTTCCTACTTAGTAACTCTCAA
GTTCATCACCCGCTTTCCATCCCCAGGGCTACTGCCAGTC
AGCATCTGTTTCTTGGACTATTGCAATCATCAAATAGCGC
CCCCCCAGGCTCCCCTCACCCCCTTCTCATCTAGCCTCAC
AGGAAGTCATAGTCATCTTCCTAAAATGCTTTTTAAACCG
ACCGTGTCATTTCCCTGTTTAAGATCCTTCCATACTCCCA
CTGCCCTCAGAACAGTCCACCCTCCTTCAAATGGCTTACA
GTGTCTGTCATGTTCTTCTGGTCCCTCTCTACCTGCCAGC
CCCATCTCTCACGGAACCTTCTCTTTCATCCTAGGTGTCA
GCTTTGCTGATGAACTTGCAGGTCCCTGGTTCAACAATGT
TGTTCCAAGATTTTGCTCCTTCTCCTTGCTTCCTGGCCAA
CTCTAAATCATCTTTCCTGATGATGATTGGATTACCCATT
AGATTGTAAACTCCTTAAGGTCAGGATCCAGGTTATCTTC
TTCCCTGCATTCCCAGAACCTATGGTCCCTAAGTGGCATA
GGGTAGGACCTGGATAAATGTCTGCTGAGTGAGTGGGAGG
ATGGATAAATGAATGAACAGATGATGGATGGGCGGAGAGA
CAGACAGACAGATGGATGAATGGATGGATAGATGGATGGA
CAAGTGAGAAATCTCTGGCCCAGACGGGATCTCTGATGTC
TCTGGGATGGTGGGCGGAGCTAAAGCAGCCGCATTACTTT
ACTCTTCCCTCAGTCTCACATTCAGAACCCCCTCACCTGG
GATCAACAGGAAAAAGAAAGATTTTGTAGCAGGAAGAGAG
AGAAGATATGACATCAGAATGCTGATGAGGGAGGAAAGGG
AAGAGAAGATGCCAGAGAAGGTGGCAGAGGAAGTTGGAGT
GCAGGGGTCCTACTGCCGGCCTGTAAGCACCTGAGTACTT
CGTCGGGGGTAGCCATTGAGTACCAACCCAGAGGCAGTGG
ACAGGAGAGTGTACAGAGAGGACATGAGGATACTGAAAAC
TTTAGACATTTTTGAGAGTCTAGAGAAGCAGCCAAGCTCC
TAAGTGTGCCAAGCCTCCTTCTGGAACCCCCAGGAGAGAA
TCTCTTGGTGTAAGCTCTGACTTGTCTCTGCAGATGCGGG
TGCTGCTGGCTGGGGGGCCAGTCTAGGCACGGTCATACAA
GTGGGGTCAGCCAGAATGCGTATTTCTGCCGTAAGGATGT
CCCAAGTATGTGGCCTTTCTGTGATTTCAACATCAGGCTG
TTCCTGTTTGCCTGGTAGACAATGCCAGCATCCCCTCTGA
CTTGATCAGTCCCAGAGTCCTTCCTTACCTGCCGAGTCTT
CTTTGTCTACAAAGGGGCTAAGCCCAAGCTCAGGTGATTA
GCAGCAGGCAGGGAGGGCAACGTAACCAAAGGGTGTGAAG
TTCTGGAAAAACAGCAGGCAGAGAGGTCCTACAAAGGTAA
AGGTTGGCCTCCTTATCTGAAGCTCTGCCTAGACAGCTGC
TAAGACATGTGTCTGGACAGTCTTGGGGTGAACAAGCAAG
GTGATCATGTAACCTGGATTGCCTGAGACAGTCCTGCTGC
CTTAGTGTGGTTATGAATACTACGTTATACTACTTCCTGT
CAAAAGCATTCCGGTTTGGGTGATTACTGTACAGCCACTC
TATTTACAAGGCGCTTTGAGACCCTCTGGGGGAAATCCAG
GTGTGACTGTAGTTATTGCTGTCCTTTTCCTGGACCTTCC
CTAAGGACCTTTCGCAGCACAGGTTGGCATGTCCCCATAG
GGAAATCTATCAACAAGCCCACAATTCGAGAGAAGACAAA
CCCAGACCAAAGAAGGAAATGCAGGAGTTTGCCCTTTTGT
AAGATTTTGGGCAAAACTCCAACACTCATCTCTCCAGGAG
ACTAAGAACTAAAGGGAGAGGGGGAAATCGCATGTGATCA
CCACCTTCTGGCAGCAAACCCGTGGTCTCTGACATCGATT
GCAGTTCTGCAGTTTCATGCACCTGTTTACCTATTGCTTG
CTCAGTGCAGGAATGACCAGGAATTTTTATGGTTTCTGCT
CCTCCGTCTGAGCTGGGTCCGATGAAGATGGCCCGATCTG
CAAGAAGCACGGGTTGGGTGCCTTGTTGATACGATGGGCC
TGGCAAAAGGAAAGATGTTTTTTATGGTAGAAAGCAACAA
CAACCCTCATAAATACTTCATCGTCTGGATCATAAGATGC
TTAACTTTATGCCTGGAAGAAAGTTAATTCAGCAAACTGG
GGCTTTAAGTGAAGCCTGTGGGGGCCTGAGCCCTGACACC
TGCCCAGGGCGGAAGATGTGACAGCTCTATCTATGGGTGA
CCTGGGGTGAGGTGGGTGACCCTCCAGGGCCTCATCCCCA
ATTAACTGCTATAGGCAGAAGGAGGCTGCAGTACTTCCTT
CCGAGAACGCTCTAGATGGCAAAAAAGCAGTAGAAAGTTA
CACACACACACACCCATGCAACACACACAATCACACTGAA
ATTTACATTCAAGATCTGAATGTGGTTTATTTCCCATCAC
GGTCTGTATGGGGTTAAAATAATGTAATTCAACCCTCGAG
AACAAAACACAATACCAGCCCCTGTTTCCCTTGGGTCTTA
GAAATCAAGTGGACCAGTCACAGAAGACTACAAACTAGTA
GCTAGTGCTTTGTTTCCAGAGGCTCTCACCCCTTCTTTGC
TTCTCCTATTCCTGGGAACATCAGTCTCTCTTGCAGTGTC
CCCAAATCCAAATTCACAGGTCCCAAACAAAGGGCAGTGC
TCCTTGCTTGGAGCAGGGCAGGACTGGCAGGTGGGGAGGA
GGAAGAGAAAATGGTACCTTCCCTTACAGCTTGTCTCTGT
TCCTCTACCTGGGCCGGGGGCCTCCTTCTCTGTCTAGGCC
ATTGGGTTTCTGGGCTGTTTCCCTTCCAGGAAGGGGGTGG
GGTCTCTCCTTTACCCAGGCAGCAGCTCGGTGGGCTGTGA
GCTCCTCTGCCCTCTCACATGCCCGCACCAGGCACTCAGG
AGGGGCTGGGAACTGGGTGAGGGGGTGGGGGTGACATGCC
CACTGCTAACTGCCCCAGGGCAGCTTGGAGTGGCCGGAGC
CTGTGTCTGTCGTGAGCAAGGTTGGAGGCCGCCTTTTCAG
AACTGCTGCTTCTGAGGAGGGGGCAGGTATTGTCCTCTGG
GTGGCAGGGAAGACTGGGGAAGCTGAGGGACGAGAGCTGC
TGGAAGAGGGATGACGTTTGCTGTCTACCGTATGGTGGGT
GCCGCTGAAGGTCTCCTGGCCCCACGCGATCTCCTTTGCT
CCCCCCACCCTCCTGTGGACCATGCCCCTTCCACAGCGGA
GCCTGACGCCCAGAGGGGCTGGGTGTCTAGGGCAGGGGCC
CCGCTAGTGAGTGGACAGGCAGGATCAGACGCGCCCTGTA
AGGGCCTGTCTCGCTCTGGCGCCCACGGTGTCACCAGGAC
ACACAAATTCGAGACCCCCCCTTTCCCTAGAGGCACAAGT
TTATCACGGGTCCTATCTCTGGCCCAGCAGGAACACCCTG
CAAGGTCCCTGGCAAGTGCAAAGCCTGTCCGTGGCGGCGG
GGGAGGCGGCGGCGACAGAGCGCACAGTGGGACCGCAGCG
CGGCGCCAGGCACTGAGGAGTAGGTGTCTCTCCCGCCCCT
GCCCCGCCGGCCGCCCGGGCTGTCCCGGGTCTTGGGGGGG
GGGGGGCAGCGCCGCGGGGCTCCGCGCTATGACATCAGCC
CTGGTGTGGTGCGGTGTGCAAAGCCCACTGGTTGGCGTGG
CGGGGGACACGCCTTCCCCGGAGCGGAACAAAACGGCGCG
CGGGCCGGGCGCACCCAGCAGCCACTTCCGAGAGCGCCTG
TCGCCCGCGCGCCGCCGAGCCCGCCGCCAGGTGAGTGCGC
CCGCCCGGTGCCGGCTCCTCGCCCGCGGGCCACCTGGCCC
GAGCGTCGCATGCCCTGTCCCCTGCGGCCGCCCGCGGCAG
GGGCGCCTGGGCGCACGCCCTGCGCCTCCCGGTCTTTCTC
CCCCGCCGCGCCCCTGGCAGCTGCGGGGAAGTTGGAGGGA
AAGTGGCGCGGCCCTGGGGGCCGTCGCGGGCGAGGAATTG
TCAGAAATGGCCACAGTTAGCCTGGGCGGTGCTTCTGTTT
CCAGGAGGCACCGGGTCCGTCCCTCCCCACCCGGAGCTTC
CTGGACGCAGTTGGCTTCCGGGTGCCCCTGACCCGGGGCG
ACCCGGCTCCCCGCCAGGGCCTGCAGGTCGGGCAGAACAA
TTGGTGATTCTGCAGCCACTGACGCTCATTGTATGCCAGA
GATGAGTGCATCCGTGCCACCCCCTCCATCACCCTCCTGC
TCTAGGAGAAAACGCTGCCGGCGCGTGGGGAGGGGGAACA
TCTGGCTCATGGGTCTGGCCTTGGGCATCTGTGCCCCTGG
GTGCAGGTGTGACTTCCTTCTTCTGAAAGCACTTGATGGA
AACCTACCCCCACCCCGTGTCTTGGTCCTAGATGGCTACC
ATGGCAGGAACCTGAAAGATCCTGCAGTGGATGTTTTGTG
GTCTCAGTCCTTGAAAGCTGGGGAGCAAGAAAGGGGTGGT
ATTGGGCACAGTTAAAAGCAGGTGTTTGATCTGTGGGCAC
AGGCCTGAGAATATTCTGCAAGCTCCTGCGGCTGGTGCTG
TCGTAATCTAATCAGGCTTTGGGTCCAGGCTGGGAGCATT
AGCGTGGGCTCAGGCCTCCCGAGAGCCTTGGGCTCCAGCC
ACCCACCCCCTGCTCCCTTGGGGTGAATGAATGGGCAGGC
CCTCCCAGCGATGAGAGCGCTCTGCCGTGGGATACTGTCA
CCAGTGGCACTGGGGAGATCCACTGGGCTCTGGTAGAAAG
TGTATCGGAAAGAGGTGGCCTGGAATCTTGGTGAGAGATT
ATTTGGAAGGCAAAGTTGTGACTCTTGGATTTGCCACTTA
ATACACAGGTTTCCTTGGACAAGTGACTTCTCAATTTCTT
TTAGGGGAGGTACTTGAGGAACGCATTGCAGAAGGCAGTA
GTTCTCAGTCGCTGTCTTCTTCCGTGTCCTCTCTGCATCC
CTACCCTTCTTCCCAGAACGCGGGGAAGCTGGAAGTGCCA
GCTGCCTCTCTGTCCTCTCAGTGCAGGTGGAGGATTTCCT
CCAAGTGGCACTGGGGACAGGGTGCTGAGCTTCCCCTGCT
CCTGCTCCGCTGCTGCCTCCTGACTTTCCAGCTGGTCTGT
CTTTTGAGACAGTCTCTGCTCAGCCGTCTGCTGCTGGTGG
GCAACTTTTGTCCCATCGTCGTCTGAATCCAGCCTGGTGC
TACTCACCGTCTCCCGGTGAATGACCCTTTCCTTGGAGAG
GATATCCGGGGCAGGGGCAGCCAGCCGGGGAAGGAAGTTT
CTCCTGCAGAGGGTGTGGTGTGGGTCAGAGAGTGGGGAGG
GGAGAACGTCTGCAAGACCTGAGATGCCCAGTAGGGAGGC
TCTGGGGAGGAAGCCCGCCAGCTCTGCAAGTGGCTGGCTG
ATAAAATGGGAAAAACAAGGGTGCTGTGGCCTCTTTGCTT
CTGGTCTGCCCTAGCACCTTCCTTCCTGGCCCAGGTAGTT
TGCTTTTTTAATTGCACACGTCTGCCTTTGGAGCTGGCAC
GTCCTCACTGGGTCAGAGTTGCAACCTGGGAGTGTAGTGA
CGAGTGACGATCAGTAAACATTTGGTGAATGTTTACAGGG
GCGGCAGTAGGCTTTTGGCCAAGTTGCCCTACTGGACATT
TGTAAACCTTGCAAATAGTTACTGGCCAGTTTGCCACGTG
GATAGATTGATGAGCAGGTGAGAGAAAAAAGGTGTAGTTT
TTATTCACTGCGGATCTCCTGGAGGGGAAAAAAAATTGGG
AAGGCTTTTCTGGTAAGTTGCTAAAGTTTTAGATGTTTAT
GTAAGCCCAGCTTTTTGTGAAGAGTTGGCTTGCTGGAGGA
CTATAACGAGGCATGCATTAAACGTTTTGAGATCCTAAGA
GGTGCTAGTGAGAATAAAAAGACTTCCTCCAAGTCTGCCA
TTTGCCATTACTCAGGCATGTTGGCAAATATCACAAGAGA
CACAAAACTGAACAATGAGTGTAAAAAGTTGGCCTTTCCT
TAAGATAATAGTAAACAGGTCTCTGCACTTGCTGCGTGCC
AGGCACTGGGCTAAACACTTCACGTGTTTGATCTTGGATA
ATTTACGAGCTAGGTATGAATTCTGTCCATTTTACAGATG
AAGAAACTGAGGCTCAGGGGTGATGGCTTGCGATTGCAGC
TGGTCAGTTGTGGAGTTGCCATTCACACACCGGCTGACTT
CTAAAACCCACCCTCAGTCACTACCTTATTTCTCTTTGCA
CTTTCTCTACACTTCCTTTTTCCAGATCAACCCACTAGGG
CAATATCTGCCGTTTGTGAAACACGTCAGCTTTACAAGGT
GCTGTACAGCGGCTTCTAAACTGTTTAAGGAAGACGTGGC
TTTGCCGGTTTTAAGGTGGGCGGATCAGGGTTAGACCTCA
TGACGTCTAGGCTTTCACTCTGCTGCACGGCCAGGGAGGA
GGAGAGGGGACCCCTGGAAGGCAGTTCCCAGACCCCAGTG
GATACACTTTCACTAGATCTGATACATGGTTGAGTTTTCG
GGGCCAGGTTTGCAGGAAAGAAAAGAAGGCTGGAAAAGAG
CCTGCTAGAGAGAGAGACAGAGAGGGAGAAGCTGTGGGGG
AGGGGCCGGGGGAGGGGAGAGAGGGGGTCGGGTTCTGACC
CGAGCCGCCTGGCCTGCGGTTTCCAGTTGTCAGGAATTTA
TATGGTAATGACGCGCCGGTACTACGCAGCTCCCCAGGAA
TTCGTCTGACGCCAGCATTGAGTCATTCCCATGTATGGTA
AAGTGTGTAAATACGGGGGCAGCTAGCGTTTCCAGACGCT
GGCCTTGCCAGTGCCTCCCAAGGGCCAGAAGGCAGAGTCA
AAGTCCTCAACGGTGACAAGGGAGGAAGACGTGGAAGGTT
AACAGCTTGAGCACAGGCTCAGCCCCAGCCAGGCCACCAG
ACCCCCGCAGTCCCCCAGTGTGCCTGGCATTCTTCATGGC
TGGGTTGGAGCTTCCTGAGGGGTCAGCCGCAAGCAACCTG
TGTTTATGCGGCCTAAGTGCTAATTTCTTTTCACTCTAAA
AATTAATTTAAAAAATTCATTCAGACGTTTTTGTTCAGCA
TGGGATAACTAACCGTTACCACCCTAAGTTGATATCATTC
CAGATAAAAGCAAAGAAATTCTGTCTGTTAATTAGTCTCT
GAGACCTTATTATAATATAGGATTTCCTGTAATAGTTTTG
AAATACTAAAAGAAGTCGTAGACCCCCATTTCTACCTTTG
TTGACCTTCAGACATCCGAGCTGCACGGGCACAGAGCTGT
GCTATAGGAGGCACCGGGACCAGTGGGACCAGTGGGAAAG
AGGAGAGACAGGGCACTGCCCGTGTCAGCTCCCAACCCTG
CAGGGGCCACGGGCATGGAATGGAAAGAGAAACCCCCTAC
CATGGAGACAGGGGGCCCTGAGCTAGAATGACAGTCAAGT
TCTGGGTTACTGTGGGGCTTGGAGTGACCACAGCTCAGTG
ATGCTGGTTGACTTCTCAGAGGCGAGTCATGTACAGGGGT
CTAAGAAATCACGTGGTGGGATGGGTAAAGCTGGGGCCAA
GGCTGCCCCATCTCCCTGGTGGCCATTCCTCCCCCACCAG
TGACCATGACCTTCAGGGAGGTATATGTCATGGGTTCTCA
GTTGTCACCTCCAGAATATGGGCTGTGAGTCCTGACCAGC
AGGGACCCCTCCTTCTCTTCCTGTCCTCAGCTGCTGTCTG
GACATGCGGGTGCGGAGGCAGGGCTGAGCGGGGGTGGAAG
GTCGGCAGCACTCTTGTGTGCCTGGCAGATGCCAGACAGC
GCAGGTACTGTGAGTGGAGCCTTTCTCACTGGATAAACAC
TGGCAGGTCTCTACCGGACCAAGGGGTGGGGACTTAAGTC
CTGTGCCTGTCAGCCGCTCTTTGGCCCTAGGGAACAAATG
ACTTTGGAATGGGAGAAAGGGGATTTTTCCACTGGAGAGA
TAGAGACACGGGGTAGGATGGCTTGTCAGGGTGTGGTGAG
AGGAGGCTGTCCTGCAGGCACTGGGGCTGGCAGTTGAGGA
CTCTGTATCTCTGGGATAGTTCCTTGAACTTGAAACATGA
CCGCATGGAACCATCACCCCAGCCGGACTTTCATGAGATT
GGGGGTGGCCGAGAGGGTCTGCATCCTGTGTCTGCTCCTT
TCCCTGCTGCTGTAAGAGCCACCCTCTCGGGTCTCTGCTC
TCAGGATTGAGGATCTGGGTTCAGCTCCTGATGGGACAAC
CGGGCAGGAAGGCGTGGGCAGCGGACTCAGGCTTCTGGCT
TCAGGCCAGCCCTGAGGATCCTGCCGTTTCAGGTAAACAG
CTGACTGGATATTTCCAGCCATTCAGTGGGAAAGCCAAGC
TCTGCCCTTTGTTGAGATTATCAGCGCAGTGAAACAGGAC
AGACCAGAACGGACAGCATTTCCCACTGGCAAGGCTCTCT
GAAGGGACCCGCTGCACACCCAGCAGGTGGCTGATGTGAT
TACAGAAGACAGGGATGACTCTTCATTGATATGAAGACAG
AGGTCCCTGCTTGTGGTCTCAGGTAGCCAGGGGGCACTAA
ACCCCAAAGAAGGGCAAGTGACTTGTCCCAGACTCATGAG
CTGGGCTGACAGACAAGGCAGGAATTCCTGGTCCTTATTT
GGCATGTGACTTCTCAAGCCTGTTCCTTTCAGATGTGGAC
TAGGTGGGAAGGTGAGCAGATGCCTGGCCCCTCATCTGGC
ATCGAGGTGTCAGGGCCAGGCTGGGCCGGTCCCATTGGCG
GTGACAGGAAGGCTGAGCGTTGACAGTGTGCCTGCACTGG
GCCATCTCTTTCCTACACACCCATTTGATCCTCACAACAT
GACGTTAGGGGCCATGTGCAGTCATTTTACAGACAAGCAA
ATTGAAGCTCGCAGAGATCATTCAGCTAGGAAGGGGTGAA
TCACACCTCACCCCCGCTCCCCTTTCCTAACCACTAGACT
GCACGGCCTGAACTCTGACCTGGGAACTTCTCTTGTCCCA
GCCTCCTGCGGGGCCTCCTCCGTCCCCCAGACCTGGAAAG
GCAATAGAGAGGGAGCCAAGTGTCCCTCTAGGCGCTCCAC
AAACTGAGAAACAGGTTTCCTTTTAAGGCAATTCAACCTC
CCCACAGCCAGAAGCTGGCCTTGGAAACAATGGGCTGGGC
AGAAAGGAGGGGGCGGGTGGGGAGTGAGCCCCGCCCCTGC
AGGGAAGGAGGTGGCCGGGGCTCCCTCTAGCTGAGACTCT
CCCCCGCGGGCGGTACCCTGGCGGGCTCCTCTTGTGCACA
GAGGGGCACAGGGAGCCCACCCACAGGGGCTGCCTGCAGC
TCTCCCTGGCTGTGGACACAGCCCCTGTTCATCAGCTCAA
GGCACTAGAGTCCTGTCCCTTCACTGGGTTCTTGAGGGGA
GACCCCCACCCAAATGGGCCGGCTCAAAGGAACAGCCCAG
CAGAGAGGTCCTGGGCAGATTTTCCTTCCTGGCAGGTCCT
GGGGTTTCACTCGTTTCTCCGCCCATGTTCCTGATTCCCT
GGGGCCGCGCTGGACGTGGGCCCCTGATGTGCCGCCAGGG
AGAACAAGGGAGGCCTGTACCGAGCTGTGGGTCTCCCAGA
GGGAGAAGGGCTTTTGTGTCTGGGAACAAAACACGGCTTG
GAACTGGCTCCCAACCACGCGGTTGGGGGAACTTTCCTCC
CTTAGGGGTGTTCCTGGGGGCTTGAGTCTGTCTCCTGCTG
GTCCATGGGGTTGGAAGCGGAGAGGCCAAAAAAGAGAGCC
TGCACTGAAGTGCCGTGTGCCCGCTGGGTGCAGCCACTCT
TAACTATGCCAGGGCCACAGCACAGTGACTGGGGGCACAG
AGGACTCAGAAATAGTTGGACCTGCATTGGAATCTCAGTT
CTACCCCTTCCAGCTGTGTGGCTACAGGCAAGTTGCCTAA
TGTCCATGAGCCTTGTTTTTCTTATCTGTAAAGTGGGCGT
ATATTCTTTACCTTCAGACGCTGAGGATGAACGGGGACGG
TGTATGTGAACTGCCTGACGCATGCAGGCATTTAGACTGT
GGCAGTCGGGGGGCCTCGGCGGTAGGAGTTTCACCGGCCA
CATGGAGTCACCTTATCAGGGAGAAGAGCTTCCCCTGTGT
GGTGTCATGTGACTGAACACATTTTCCCCAGAAGCGTCCG
AAGCAGAGCTCCCCTCACATCTCACTGTCCAGAAATGGTC
TCGGCTTATTCCTGAAGCAGCCACTGGCAGGAGAGAGAAA
TCCCCATGACTGGCTTAGGTGACTCAGGCTCTGCCCTAGG
CCTGGGGCTGGGGCACCCCTCCTGGGTCACTCGGCTGCCT
GAATAAAATCGGGGTTCTGTAGGAAGGAGGAAGGGGAAAT
GGCCGGTGGTTAAGGCAGACGGTAACCCACACTGCTGTTC
TTGTGAACGGTCCTCCACGCGGTGTGGTTTGCAGCCCCGA
GTCCTTGTTCGACAAGAGCAGCTGGCCCCTGGGGTCCTCA
GGACAGAAAGGGGCAGAAGGAACAGAGGGACATCGGAGGC
TGGAAATGGGGACTGGCCCCAGGACTTGGGAACCCAGGCC
CCCTGGGTTATCTGAGGAAGGCAGAGGAAGGACACGTGCA
GTCAGCAATGTGGGGCCTGAGGGGTTGTGGCCGGTCGGGA
ATCCGGAACGGGGCAAACTGGGCTTATGCCGTGGGCGCTG
GTCCACCTCGCCCCACCTGGGAGAGGACCGTGGACCCCAG
CCCCAGCCCCCCACCTCAGCACAGCGTCCCCTGGCTCTGT
GCACGGGCACCGCCCGGGTGCTTCCCGTGTGCCAGGCCTC
GGCTGGCCACTCTGGGGGCCGAACACAGAAGTCTCCAGCC
CTGATGACATGTGAGGTGGTGACAGACACAGAGCTGGAGA
CACGTGGAGCCCGTGCTGAGGGAATGTCGGATGCCAGGCC
GAGGGCTTTGGCTGCTCCCAGGCCGTGGGGACTCACTGAC
TCCTCTGAACAAGAGAATGACCCGGAGAAAGATCTGGCAG
TTGTGCGGAGGACGGGTCAGGAAGGAGATTCCAGAAGCAG
CCTGGCTGTCAGGGTTGTCTCTCTGGGGATGCGTTCAGTT
GTGAAGCAACTCACTCACACAGCGAAGTGACCGTGTTGCT
TTGTTTAACTGGAGAATTCAGAGATAGGTCAGACTTCAGG
TTTGGCTTAATTTGGTGGCTTTATCTATCATTGCAGACTC
AGTTTCCTTTGTCTCTCTGCTCTATTTTCCCAGTTATCAG
CTTTGTGACAGGGCAGCCTGTTCCCCGTGACAACAGCCGC
AGAGCCGGTTCCTCCCCTCTAGTCAGCAGACGGTTTTGGG
GGCAGCATAGCGTGGGACGCATCTAAGGAAGGCGAGGAGC
TCATCGCATTCTAGGATTTGAGATCAGATTCCTTAGTGAT
GGAGAAGATGCGGTACCACAAGCAAAAATGGAGCAGTCAG
GAAAAAGACCAAGTTTGAGAAAAAAGATAAGTTCAGATCG
CTCACGTTAAAATTGAGATACCTGTGCGGCCTCCTGGTGC
AGATGGTCTCCTGAAATGAGCTTGGGCTCAGAGGAGAGGT
CAGGGCCAGAGGTCTAGGGGAGTCCTTGGTAGGGAGGCGA
CAGTAGGGAGGGTGGGAACGCAGGAGATTGGGGAGAGAGA
GGGACCAGGATAGGACCGGGGGGAACCCCAAATTTTAGGA
CATGGGAGTGAACATGTGTCTTTCTCTGCTCCAACAAAGC
CTTGCTGAAGACTTCCATCACCTGGGTGATATTCTAGTCC
CGGTAACTGGTGGTGAGCCAGCTTCACCAACACCACCTCC
AACCCCACCCCGCCCTGGTTACAGCCTGCACACGCTTACC
ATGGTGAGCCAGCTTCACCAACACCGCCTCCCCCACCCCC
TGCCCAGATTATAGCCTGCACACGCTTACCCAGCATCTCT
GCTAGGTCCCAGGCTCTGCAGAGACTCTCCTGTGCAGAGG
ACATGGCCCCAGCTGTGGCTCCAGTATTAGGCCACCTTTT
ATTCATTCCTTGACTGCTCACCGACCATCCGCGTGAACAC
CTGTGTGCCAAAGGCCGTGCAGGGCATGGGAACATGATGG
TGAACACGACCTTGACCCTCTTCTTGAGCTGAGGCCCGTA
CTTCCAGCAGTGGAGCTCATGTCTCTCTCTATCCTTGACA
TTTTTACTTATTTATTTTTCTTTCTTTAAAAATTTTTATT
ATTATTATTTTTTTTCGAGATGAGGTCTCACTATGTTACC
CAGGCTGGTCTCGAACTCCTGGGTTCAAGTGATCCTCCTG
CCGCCGCCTTCTGAGTAGCTGGGACTACAGGTGTGTGCCA
CCACGCCAGCTTTTGTTTCTTGTTTAAATTTCTTTTGTTT
CTTTTTTCTTTTAAGTTTATTTTTATTGTATTTGTTTTTC
CCCCTCCTTTGTTGACATTGGCTCTCTGGCTGCCAGCACG
AGCCCAGGAGGGCGGGCTCTGGGGGCTGCATCCCTATTTT
CATTTCCACGACACAGATTCCTAAGCCTAAGCCGTCTCCT
TAGGCTCCTTTGCCTCTGGAGGCAGCAAACCCCTCGGGCT
CCTGGCCCCTCTGTCCCCAGCACCCTGTGTCCCCCCTGTA
CGCACCTCGTCCTGGGCGGCCTCGGCCCCTGGCTCGTACC
CACAGTTGGTGGGCCTTGTAAAGCCCCCTCTCCACCTCTT
CCCTTCGTAAACTTCGTGCCATCTTCCTCTTCAGTCACGT
GTCTGCTGAGTGGGTGACTGAGAGGGGAGGAGAGAAGCAG
GCCCCCTCTGTTCTCCAAACTGCGACAGCATTGACCTTCC
GGGCTGCTCTGCGGAGAACCAGGCACTGCCCTGAGGTATT
GCCTGTCTCGCAGCCCTGGGCTTCTGCGTTAACAGTAATT
ATTGAACACTTACCATGTGCCAGGCACTGTGCTGTGCCTT
TGACGTTCCATATCTTATTCCTTCACCAGAAATACTCTAT
GCAGTAGCTTCTATTTTTATCCCCATTTAACAGATGCAGA
AGTCAAGGTTTGGGAAGACCAACTGTCTTGCCCATTGCCA
CACAGCCAGTGAAGGGCAGGGTCAAGGCCAGGCCAAACCT
ATCTGGCATCAGGACCCCAAGTCTGAACCAATGCTTAGAG
TATCTCAAAGTTGGTCCAGGCCGCCTGCTTTGGACTTGCC
TGGGTTACTTATTAAAAATTCAGATTCCTGTACCACATTC
TCAGACATTGTGAGTTACCAGGTTTGGGGTGGTGCTACTA
AATCTGATTTTGCAAAAGCCTCAGCCTGATTCAAATGTCC
TCTGAAGTGGGCAAACTGTGCCCTGTGTGCCTGCCTCCTG
CTTTTTCTTTAAAAAAAAAAGATTTTTTTTGGTGAGTTGT
ATTTTACATACAAAAGAGTGTACAGAGCCTAGGTGTGCAG
TTCAGAGAATAATTACAAAGTGGGTCCCCATGTGACAGCC
ACCCAAGTTAAAGAGAACACAGTCAGTGCCTTGGCAGCTC
CCTGGTGACCCCACCCAGTCTGGTCCCTCCCTCTCTTAGA
GGCAGCTCTTCGAAGATAACGGTTTGTGCTAATCATCCCT
TGTAGTACCTTCGTCACCCGTATGTGCACCCTTGACAATA
TGGGTTTTGCCTATTTGTGAACGTTCCACAAACGGACTCG
TGTTCTACCGGCCCTGGTCTATCTGCTTCTTTCCTTCCAC
ATTCTTTTGTTAGCTTTGACCATGCTGATGCATGTCGGCA
GGGGTAGGTGGCCCATTTTTATTGCTACTGCAGCCTCCTT
TAGAAAGCCTGTGTCCTATGCTGATTTCTGTCCTTTAGGG
GGCCTGGCACAGGGCTGCAAATACAGCAGCTGCTCGGTGA
ATATCTGTTGGTTAGATGGGGTTGGGGGACCCCAAAGTGA
GAGTTCAAGGATGTTGTTGAGAACGAGCAGAGATTGCTCA
GCCAGGACTGGTGGCCCCATACGAGTTCTGCCTTTGTCTT
CCTCTGCTCATTCTCTGCCTGTTGCTTTTCTGTCGTGGCA
ATCTGAGATGTTTTCATCTCCCTGTAAGATTAATTCCCAT
GTCTGTGTCCCTTTTCAGAATGCCGAACTGGGGAGGAGGC
AAGAAGTGCGGGGTGTGCCAGAAGACGGTTTACTTTGCCG
AAGAGGTTCAGTGTGAAGGCAGTAGCTTCCACAAGTCCTG
CTTCCTGTGCAGTGAGTACGCCCAGGCCTGCTGTTGCCAT
GGACACCAGGACGGGGCCTGCCCCACAGGCTGGGCCTGTC
AACACCCCAGGGAACGGGTCCCCTGGGATGTAAACAGTTT
GACATTTGGCTGAAGTGCAGCTGGGGAGGGGAACACTTAA
GGGCCTCTTTGTTCCATTCAGAAGCTGCTTTCTGAGCTGA
ACGGGCCAGAGCGGGCCGGGGTGGCAGGCACTCAGGGGCT
GGGAGCCAAGCTGTGAGGACTTGGTTAGGAAAACTTTCCA
CTCGGCTCTCTCTTCTCTCTCTCTGCCACAATCCCATCAT
CTCAGAAGAGACACTTTTAGCACATAAGTGTCCCAAGGCT
TCACTGGCCTTTGGACCCCAAAGATGCCTTGTTAAAGGGC
AACAGAGGCCACAGCCTTATGGTGAAGCTGAGTCTGGAGG
AGGAGCCCGGCTCCTCCTTCCTCAGCCCCTCATAAACCAG
CCGTTCACTTCCCTCCCTTCCCACCCGACTTGGACGGCCT
GGGATGAGAGAAGAAGGAGCGCAAGGTTCTTTGATATCCA
CTCTTAATAATCCAGAGAAAGATCTGCTCCAGTCGCCAGC
CTGGATGAGTAGGAAACCAGGCAAAAGACACCAAGCGCCT
GACAGAGGCCGGGTTGGCCCAGGGATCCTGACTCCATGAT
GCTGCACTGACTGGTACCTGGCCAGGTGGTGTTTCCAGGA
CGTGGCAACTTGGAGAAGCCTCTCCTCTGATTCCTAAATG
ATTTGGTTCGTTGTGATCAGAGCAAAAGGTCTGGGTTAGA
AGAAGAGGCAACTTCAGCAAGTGCCTTTTCCTTGAGAGCA
GGCAGAGTGGGAGGTGGTAGAATGTCTTGGCGAAACCCTG
GGTTTCAAAGCCGGTCTGATCAGGGTTTGAATCTGAATTC
AGTTTTTATTGTCTGGGCGATGATGGACAAGTTACTCAAT
TTCTCTCTGGTAGAGCCGTCTTACTACTATGGTGGAGGTA
ATAATACTCACTCTTGGGGTGGTTGTGAGACTTAAATGAA
AGGAGTTTGTAAACCAAAGCATTTAAAGCGATTGTGAGTG
TTCAATAAATGAACACTCCCCTGACACACACACGCACACA
CGCCTGAGCACACGCATGCACACATGCACACGCACGTACA
CACGCATGCACACATGCACACGCACTGCCGGGGGATCTCT
AGCACGAGGATGTGACGCAAAGAAGACCTCCCTGGGGCTG
AAGTCCCAGCCCGCCTGGAGAGCAGGTCCTGTCCATCCCG
CATCACAGGAAGCAAAGTGGGGAGATCTGAGGTTCCTCTG
TCCCCAGGTGACTTGTGCTCCGGCGTAGCACCCAGAGGAG
CCAAGGCCCACCTGCTCACTGCGGGTTCCCCACGTCTCTC
CCTGTTGCTGGGCAGCCCAGCCTGAAGCCACCCAGGGCAG
GGCAGCAGGGGCCCCACACCCTGCCCAGCCCGGCTGGAGT
GACAGCCCCAGCACTGCGTCTGATGAGCGGAGAGTAAACA
GGGTTTGCCGGAGCTGTCTTGGCTTCCAGCCTGCAATGGA
GGCCGGAAACAGCAGCGTCTTGTTATCAGCAGTTCACTGC
TCTTAAGAATTTTCAGGCTGTTTATGTTTTCAGAAGGCGT
GAGAGAGGGCTTGGCGCTGGCTGGGAAGGGGGTCCAGGCT
GCTGGGGTCCTAAGGGCCCCTCTCTGCTGTCAAATGTTGC
TTAATCATCACCTAAAAGGGGCCAGCTGTGGTGAGAGCCC
TGCCTGCAGGCCTGCATAGCGGGAGGAGGAGTCACTGGCG
GAGGAAGTTAGGAATGCAGGGAGGCACCGGCCTGGGGCGG
GGTGTGCAGAGTCAGGCTGGGGAGCAGGGCTGGTGCTGTT
ATGTAATAACACCCTGGGGAACAGTCTCATTCTCTCTGGG
GTCTCAGGGCCAGTGCCGTTCCTGGGTGTCAGAGCTCCAA
GTGGACCCCTTAGCACGCACATGTCCCCACAGTCTGAGGT
ATCCACGCCTCACTTATTTCCAGTGCCTAGAACAAGGCCT
GGCACAGGGTGGGTTCTTGGCAAAGGTTTGTTTATGAGTG
GAGGAAGCATCATTTCTCTTTCCCAGTGCAGTGGGGGATA
AATATCCAGCCTGCATTCAGGGCCACCCACGGCATGAAAG
GACTTTCCCTCCTAAGGGAAAGACACCAGCAGGGTCTGGG
CCGGGGGTGTAGTAAGGGCCATCTCCCTTGTTGGCTGGGC
CTGGGAGGGTCCCCAGAAGTTCTTATGACCATGTGGGTCC
TTGGCCTGGGAGAGCCACCTCCACCTGGCATGGCCTGTGA
CCCCGGAGCAGGGAGCGGCAGGCCCGCAGCGCACTCCCAT
GGTCTCCGTAGGGGCTGCCAGATCCCATTAGCAGACAGTG
GGGCAGAGGCTGGCAGGAGGCTCAGCTCTGCAGCTGGGAC
CTGCCCTACGCCGTGTGTCCACCTCTAGCTGTAACCAGCT
CCCTCCCCGGGCAGGTCCCGGTTGCGCAGCCAGCCCGTCC
TAACCCTGTGGTGGAGGCTGACTGGTGGAGGCTGACGGAA
CAGGGCTCAGAGGGCTGGCCCTGGGCTGCTACCCCGGATC
CCAGAGCACAGGGGAAGCTCGAAGAAGCCTCTGACACCAG
TGTCTCCAGGCCAAGGCTTCCTGTGGGTTTTCACCCTCCC
ACCCACGTGCTCAGCCTACTCGAGAGGAGCCATGGGCTGG
CAGAGAACAACCGGATCTGGAAGTCCAGCTGGTTCTGGCT
TGGCCCTGTTTGTGGCCAATTATGTGAGCTTGAGCTTTTT
TGTGGGCCTCGGTTTTCCTTCTAGAAGCAGAGAGAATCAC
TCTCCACTTTCAAGTGGGGTGAGGGGGCTCTGACCTCTCC
CCTGGGGTGGGCTCTTCTCTGTATTTCCAAACAGCATCAC
GAGGCCCCACCAGGGCGGGGGACATCTAGAAGTAGATTTT
CGCAACAAATGTGATAAGGAATCCAATGTTTTTTTGGCTT
ACCATGATTTGGTAGAAATTTATTCAGGCCTTCCTTCCAA
ATTGCTCTTGACTGAGTCTTTGGTGGGCTTTACAAGTGAG
TTGAGGGTCCCCAACTACATCACTTGGGTGGAGGGACAGA
GGGCCAGCGTGGGAGGACTGGGCCTCTGGGGGACAGGAGG
CCAAGGCAGAGCGGAAGGGAGCAGGGAGCTCTTCAGCAGG
GGAGCCACAGGGAGGCTGTCAACTTGTAGGCCCTGCTGTC
TCCTCTGGGCTCAGTTCCTGGGTCTCCTGCTGGAGAGACC
AGTCAGAAGAGACCTCTGTTCCCCCAGCCCCTCTTATCTC
CCCTTGCTGCCTTCCCCCTGGTCTTGGAATTCCCAGTTCA
TTTCTGGTCATACAAGGAAACAATTCCAGGCCTGTTCCTG
GCTTCCCACCCTAGAAGGGAATGCTGGAGCCCTTGGCCTG
TTGTTCCCTCTCCCTTCTTCCCGGGAGCCGAGCCCCATGG
GACATGGTGGGAAGTTCCATATTTGGCAGCCCTGAGTGCT
GGAATGAGATGGAGATCTCCAGGGCAGGACAAGAGGGTCC
TTATTTAGTCTGAAGTCTCCACCCTGGGGCTCGGGGTGAG
AGAGAAGCTGGCAGAGGCCTGGACCCTTTAAAGGCAAGAG
GATGGCAGTTGCAAGGCGCCGAGCTGAGGGGGATAAGAGG
CGTGGCTTCTCTGGGGGTTTCTGTAGGTTTCTGTCTTCAG
AAGGACACGTTTGAGGATGCAGTCTAACGGGGCACGCTGA
ACTCCAGTATCACAGAATAGCATAGAACCAAATTAGGGTC
ACCGGATGAGCCCTAAAGAAATACGTGAAGTTGAGAGGAG
TATTTAGGCGTTAGAGGGAATGATCTCTTGAGGTCTGAGG
CCTGGGCCTGTCCCTCCCCTCCCTTGTCTCCCAGTGATGC
TAACTTTATATACTACTAGTAAGAGTAGCCAACATTTATC
ATGGACCTATTGTGTGCAGGTTATTGAGCTAAGCAGTTCA
CGTGTCAGATCTTATTTGATTCTTACAACCGCCTTTTGGG
GCAGACATTATTATCTGCATTTACAAATGAGGACAGAGGC
TGGAAAGGCGAAATAATTTGCCTGAGATCGCAGAGCTGGA
AAGGGAGAGAGCTGGGATTTGACTCTGGGCAGTCTAACTC
TCCGTGATCCCAGGCTCTGAACTGTTTTTCTCTGGAGAGC
TGGGCACAGCACCCCTCTGCGATTAACCCGAACGTGTATG
AGGCCCACAGGCTTTCTAGCTCATCCCATTCCAGTCCCTC
TTACCCCAGGAGTCCGGAATTCTTCCCAGTGTCTGCCCTG
TTTCTTCCTGTGGCAAAAGGATTTCTGAGATAGAAACTTC
AAATCCTATTGTGATCAGCATGACCTGCATCTCATGTCTA
AGCCCATCACGCGTGACGTCTAACAAACGTTAAACTTGTA
TCACTTTACCTGCATCCTCCCCCCTCGCCTCCCCCCAGCA
TGCACAGATCGTCTCTTCTGGATTCCAGTGTTGCAGGCAG
GAAAACCCTGTCCTTCGTCCTTCCTCTCTTGATTCCCTGT
TGGGATACATGGTCTCTGTCAAGGGCAAAGAACCTCAACA
GGTGTCCTGGGGCATAGGGTTAGCCTAGGCTGTTGCTTCT
GACCCTGGGGTGCGCTGCAGCCTGAGGAGGTACAGGGCTG
CAAGGACTGAGGGAGACATACTGATTCCTGGAAGAGGTTG
GTTGGCCAGCATTCCGGAGTCGGACATGCAGCTGTCACCC
CTCTGTCCTCCAGCCCATTGGCCGCCCCACCTGCCTCCAT
TTCTGGACTGTTTCTGAAAGATCAGGGACTATGTTTGCTC
AGTGCCCAGAGAGCGTCAGCTGCAGGGGCTTGCAGTGAGC
AAGCAGCCCAGCCCAGCTTCAACGCACCGCACCTGCTTCC
CCCTGCAGTGGTCTGCAAGAAGAACCTGGACAGCACCACC
GTGGCCGTGCACGGCGAGGAGATCTACTGCAAGTCCTGCT
ACGGCAAGAAGTATGGGCCAAAAGGCTACGGCTACGGGCA
GGGTGCAGGCACGCTGAGCACCGACAAGGGGGAGTCGCTG
GGCATCAAACATGAGGAGTGAGTAAAGACCCCTCCCACCC
CATTTCTTGCATTCTCTCCCCATTCCCCCACCTTGGACAC
ATTTTCAACCACTTTTGGTTAAGCAGTGGAAGGCTCAGAA
AGCCATTTATCTAAAAGGTAGCCACAGAGTACCACCATGT
GTCAGGCTGCTGGAGGGGCTGGGGTCCAGGGGGTACCGAA
ACAGGCCCCTCTCTGCACCGAGTGCAGTGTGTATTTGTAT
GAAGTTCAGAGCTAGGAGGGGCCCTAAGGATTACTTGGTC
CAATTTCCTCTTTTTATAGAAGAGAAAATCCAGCCCAGGC
TCAGTGACTTGCCTGGGCCCCACGGCCACGGAGTGTCCAA
GCCGGACTGGGGCAGCTCCGTGGCCACACCAGCCTGGCTC
GCAGCCCTGTTGCCTCTCACCCCGGCTATGGGGAAGTCAT
TTCCCTTGGAAATGCCACAGGGTGTCACTGAGTTCCCTGG
TCCCCACCCCATGGCACCCCTGGCCACTGACCTGCGGTAA
ACAGTGGCTACTGGCAATCAGCCCGGCCAGCTCCTCGGGC
CTTGGGGATGGGTGGAAATGACAGATGAGTTCCCAAGTTT
CAGCCAAGGTCGTTGCCCCTGTGGGAATGATGTGTCAGCA
GATTTCTCCCGGAAAGAATCTGCAATAGACCAGCTACAGG
AATGAGGGCAGAGGAGGGCGATTCTTAGCAAATGAGGTGT
CAAATGATTCCAGCGTTTAACGGGGTGACTGACGGAAGTG
TGATGTTTCAGTGGAGTTAACATTGTGCTGAGCCTTTGTT
TGTCCGGCTGTAAAATGGGAGATGACCCTAGCAGCCCTGG
TGGCCCTAGCCTTTGTAACTCAGGTGGAGAGAGCTGCTCC
TTGCCCTGGCATGAGATGAAGGTAGGCTCATGCCCTTGCA
GTGCCAGCCCCAGCCGTATTTCTCAGTGCAAGTCATCCCA
CTTTCTCCATGCAGGGCCCCTGGCCACAGGCCCACCACCA
ACCCCAATGCGTCCAAGTTTGCCCAGAAGATTGGGGGCTC
CGAGCGCTGCCCCCGATGCACCCAGGCAGTCTATGCTGCG
GAGAAGGTGATCGGTGCTGGGAAGGTATGGCGGCTGCTGG
GCATGACGGGGAGAGGGGAGGGAAACATCTTCCTGAAATG
TGGATTCCAGAACTTTGCAAGTGTTGACCATAGCTCTGCT
TGGGGCAGCCTGAGCACTGGGCTTTAACCCCTTCCCTTGT
AGAGAAGGAGTAAGCCATTGTCCCTGTGGGCTGTTTGCAC
CTGTGCCTTCCAGTCTCCCAGGAACAGGAACATCCCAGCA
TCAGTAGATCGCCTGTGGTCAGCTCATAGGGAGTTGCAAG
GATCAATCTATATCTCTAGTGCTGGGGACCGCAGAGTCTA
AGGGTACATGGATGGGTTTCAGAGGGTCCACAAATCCCCT
GAAATTATACACAGAGTTCTGTGGGATCATATCTCTTTCT
GGGAAGATGATCCATAGCTTTCATCAGATTTTCGAAAGGA
TTTGTGATTCTCCAAATGTTAAGAACTACCCAAAAATATA
CTTTCTGTTTTATGGGTTATGGACTCCCAGAAACCCATCC
ATATACCCCGGGTTATCATAGCCATGCATGCCCTTCCCCC
ATGAAATCCTGGCAACAGCCCCCAATCACCAATGCACTGT
GAGAATCACTGTAGCAAACAACTGTTCCAAACTGAGCTGA
TCACATCCCTCAGCTAGGCTGCGGGGAGAAAAGGGCAGGA
GAACTCTTGCCCTAGGGGTTTGCAGTGTAAGACTAGCAGT
CAGAAAATCACAGAAGAGGTATCTTCAAGCTATGTGGCCA
GAAAGGATTTCTGGATCATCACATGAGGCCCAGGATGGAA
GGGTGACTTGGCCAAGATCACACAACAAGCTCGTGGACAG
CTGGGCTTAGAGGCAAACTTCAGCTCTACTGGATTCGATT
CTTGTCTTTCAAGGCCTTTTGACCTTGAGGAATGGGATCA
GGGGAATGGCATGGGGAACTAACACTTAGGCTGAGTCTAG
ACCATAGCAGGCTCTCAACCCTCACAATCTCAGCTGGAGA
TGGGTAATATTAGCCCTGTTTTATAGATGGGGAAACTGAG
TCAGAAGGATTAAATGAGTTGCCCAGCTCTGCTAGCTAGG
AAGGGGCTAAGCCAGGATCGAGCCCAGGTTTGTCTGACTT
GGAAGCCCTTGTTCTTACTGCTCTTACTACTGTTAACTCT
ACTTTGGGCTGGAAAATGGGCAGGCATTGTTCATCCCAGC
ACCATCATGAAGAGCTTGGACCCTAGACAAATGCTGATCT
GAATCTTAGTTTTGGCATTTACTACTTGTTTAACCTCGGG
CAAATTTAGCCTGAGCTTCAGTTCTACATCTGGTGGGCCT
GGATGGTGGAGCAAATGATGGTGCCGACAAACAATGTAGT
TTTAAAGATTAAATGTGAAGATGCTGGTATGGTGCACAGT
GCAGCATCTGGTATGAGCTAGTACAGGCCAGCTATTGTTG
TTATTGTTGTTTGCTTTGGGGGCTTGTGGTGAGGTCAGAA
TGAAGATTGCTGTTGATTAAAGGATGAAAACAAGGGACAT
TAATATTATTAATAAGTTGGGCTCTTTTTTCTCTGTCTCA
CCATGAGAATAGAAAAATGATGAAAAATACTCAAGAATCA
CTATTTCTATTATTTAGACAGGCTATAAGGTAAAGTTAAG
GCTGTACGAAGGAGCAGGATAAGAGAGTTTTGCATTCAAG
TGGGAAAGGTAGGCAAAGCCATCACCTCTATTGCCTGGGT
CAAGAAAGAAATATTGAGAAGCCGGGAGTACTTTTAAGTG
CTGTATGAATGAGCAGAGGGATTGAGCTTATTTAAAAGGG
GGGTTGCCTAGGAAATGAGGTGGTCTCGCTGTGACTCAGT
CCTTCTCCAGCCTGGAGAGCTTGGGGTAGCAGCCCCTGCT
TCACAGAGGAGGCGGCAAAGGCTGGTGACTGTTGAGGTTG
CACCTGCTGCTAAGGGGAGGCTTGAGACCCAGGCGCCCCC
ATCTCAACATTCTGCACCCTACCACCGCCTCTCGGGCACA
GGAGGAGGAGCCACTGTGTGAACTCAGGCAGCCAGGAAAT
CCAAGGGGATCCAGTTTCCTTTCTTATCCTCTCGCCTGGA
CACCGGGCGGCTGTGCTGAGGGAATCTCTTTGCCCTTAAA
AGGCCTTGTTTTTTCCTGTCTGACTGCTGTCGGCCTCTTG
CTTTTCCTGGGTTTAGCAGAGCTGTCTACATATCAGCCTC
TTAGCCGGCTCAGCTGCTGCTGACAGGAGCTGGCTGCTGA
GAAGTCTGTCTGGGCAAGGTCCCCTCACTGTGTACACACC
CGGGCCCCGTTTTCCCTGGGAGGCTTGCCCTGCGTTGCCT
TGGGCACCTCTTTGAACCACATGGGGCCTTCTGTGACCTC
GGGAGAAGCCACACTCCTCAGGCCTTTCCCTGCCAAGATT
AATGCATTTCATAGACCCTTTCTCCTCCCAGAGTAACACT
AGAAAACATTGACTCAGAGCCTCCCCTGTGCCAGGCCCCG
TGCCGGGCACTTTACACTGGTGACATTGTTTCATGCTCAC
GGCTACCTGGTGAGAGGGATACCCACTGCCGAGAGGTGAT
GATGGCCTTTGGGCAAATGAAACACCCAGTTTTAGAATTT
CAGAGGCCAGGCTGGTTCTGGAGAGCCCCCATGCACACGC
CCACTCTGTGGCTAGGCCTCATGCATTTAGTACCTGGTCC
TGACATCCGTTCTGCAAGGTGGGCAGGTCTCCCACCTGAG
GAAACCATGGAGGCTGGGCAGCTAGCAAGTAGCAGTACCT
GGAGGAGTCCAAAGCCCTTGGTCACACCTCTGATCCATGG
GCAGGAGAAGGCTCATCTGGCTCCACCTACAGCAACAGCT
ACCTTGGCAGTAATCCCGTCCCCTTGGCTGCCTTTGGTGG
TATAGCTGGTGCCACCAACCATCGAGCCATTGCCACACCT
TGTCAAAGATGGTGTGAAGTGGCGTGTGGTCCCTGGCCTG
CTCCCTCCACTGCCTGGCACCACGGGCGTGTCCTGTCTGC
GGTACCAGCTGAGCAGGCTTGGGAAGCGTCTGGGCCCTGC
TTGCCTCCACGGTCACGTCAAAGGGAGTGGGGCTGGGGGC
CGAGGGAGCCCTGGTCACCCGCAGCACTAACTGTTTGCTT
CCCCACCTAGTCCTGGCATAAGTCCTGCTTCCGATGTGCC
AAGTGTGGCAAAGGCCTTGAGTCAACCACCCTGGCGGACA
AGGATGGCGAGATCTACTGCAAAGGTGGGTGCTTTCACTT
ACGGGTGAGGGTCACGGGGCCCAAGGGGGAAGGGTCCTGA
GAAGTTGTGTCTTTGCTGAATGTAAGCCCATTCCTGGCCT
TGGGACCCGAGAGCCGGAGCATCTCATGTGACTCCTTCAT
TTTATAAATGAGGAAACAAGCCCAGAGAGGGAAAGCGACT
TGGCCAGAGCCATGGGGCAAATCGGGGCAGGCGTGGGCTA
GACCCTGGCCTGCTGACTCCCAGCCGATGCTCTGACTGCC
TGGAGCCTCCGCCCTGCTGGGGCTGGGGGTGCGGGAGAGG
TGAGGGGGCGCCGGTAGACTTTCTTTTCCAGAGGTCCGGC
CAGCACGAGGGGTGGGGTGTCTCCAGTGGAGGGTGGGCAG
CGTGGCTGGGGCAGGGAGCAGGCTCTTACCTCTCTCCTCT
CTCTGCAGGATGCTACGCTAAAAACTTCGGGCCCAAAGGC
TTTGGCTTTGGGCAAGGAGCTGGGGCCTTGGTCCACTCCG
AGTGAGGCCACCAGCGCCCGCCACACCCTGCCCACTCCTG
CGCGTTCCACGGCCCTTCCCTTCCTGCAGCCTTGGAGGCC
TCCAGGATGCTTCTCTCTCTCTCAGCCCTGCCACACATCA
CTAAGGACGTGAACTTGGTCGTCTGGCTCCCTTTGGTTTG
GGCATCTGCCTGAGGTCCCGCCCCGCTAAGGGCTCCCCCT
TCCTGGCATCCCTAGTAGGAGACGGCAGTGGTTTTGATCT
GGGCGAGCCCTGGCTGCCCGCTGCTGGCTCCCACACCTCA
CCCCACAGCCCTCCGTTAGCCTGTTAGGCTGAGTGTCACC
ATCAGCTGGCCGGGACACCTGAGCCCACATCATGGAGCCC
ACAGGAGCAGCAGCAATAGGCCTGCAGGGGGCAGGCGGCG
GGACCAAGATGGGGTGGAGGAAGGCTGGGGTTCACTGGAT
CCCAGAGATCCTCCCCTGTGAGAAGGAGGGTGGGCTTCTC
GGCATCCCTCCGAAGAAGGAGCCCAGCTCGGGGAGTCGCT
GTGGGAGGCAGAGGGGGTGCAGGCAGGACTGGAGGAGGCC
CCGCCTCTCTAGGCCACCTGCCTGTGAGTCTTTGTGCAAC
TGGTGTCCCCCCACTTGCAGGGGGAGGAGAACAACCCAGG
GCTGAGGCCCCCAAAGTCGCAATGTTGTCTGACCTCAGAC
AGGCTTGGTGGGGGGATCCTAATGAAACGCCCCCAGGACA
CATGTATCAGTGGCCCAAATCTCCGAGGAGTTAGCTCTGG
CCCTGCCCCTGGGTCCTGAGGCTGCGGTCCGGAGCTCCTG
CCTGTCCCGGCACCGCCCAGGGCTCTGTTCTTGCCACGAC
TGCTCAACTGCTCTATCCTCAGACGTGGAGGGAGGCCGAC
AGCCTCAGTCTTCGTCCAGACACCTGTCCCTCTGCCCCCC
GTCCTCGGGACCTTCCCTCCAAGCCAAGACCCTGCCCCCT
CCACTTCACTCCTCTCCAGGGACCCTTCTCTGGCCACATC
ACTCTGTCCCTTCCAGGCCCCAGGTCGGGAGCAGTGGGGG
AGGGGAATGGGCTGGTGACTGAACGGGTGGCAGGCACGGG
CCATATTCAAGCTGATTTCTCATCTGGTCAATAAAGCTGT
TTAGACCAACACTTTGGTGTCCGATCCTGCAATCCGGTGT
CTGTGGAGCACTGCCACTCCCCTGGGGCTGGGAGGGAACT
TGCTGGAACAGTCAAATCAGCAGGAGGCCGGCTGGAAATG
AGTCAAAGTGGGTTTGTTCCTGCTTTTTCTCAAGGACCAA
TTACTTTTCAGTATTGATTCTAACTGAACACGCTGCCCAA
AGTGACCTGACCGACGAAATGCCACTGCCTAGCCCTGTCT
GGCCTCCTCTCCCACATCTGGGCACGGGAACTGTGTGGGC
TTTGGACTCTGAGGGGCTCAGCCAGACCCCAAAATTGTGC
TCAGAACTTCTCCCAGCTTGGAAAGCCTCAGTGAGAGAGG
GAAACTCAGCCAGAGGAACTTGCATGTCAAATCCAGAAAG
CTCGCTTCTGCCTAGGAGGGGTGGGCTGGGGGGCCTAGCT
CAGCCTTCCACATTGTGGGGGTCCCCACAGCCTAGCCCAT
GGAAGGCCACCTCTTTTTTGGAAATAGGCTCATTTGAGGG
GTTGCTGTGTCCTTCCTCGTGGAGTAACCTGTCTGATGCT
TTGGGGCTCGGCTTCTCTGCTTCAGCCCTTCTTGAAAACG
TGCCCCCACTGAATTTTGAAAACAACAAGAAGCAGATGCT
TTAGCAAGGCCTGGGTACGTGTTACCCAGATGAGCAGATC
CAACAGTGGCCTTGGCAGAACCCCCCCCACCCCGGACTCT
GGGAATGAGGCCTGTACGTATATGAGACAGGTCAACCATG
CAGAGCAGTAGGAAAGCGCAAGGTGACAGGCAAAGGATCT
GGAGGAGTCCAAAGGAGGCCAGCCAGGGTGGGCGCTGGCT
GGGAGCTCCCCAAGCGGGGTCGAGGGCTCCTTCACCTGGC
GTCCCCTCTAGCCGGGGGAGGTGCTGGGGAGAGGTTTGCG
TGGGGAGGACGGCTGGATGGTTCCCCAAACACAGGTGGAT
CCTCCTACTGTTCTGGGAGGGGCCCACGGGAGCGGCCAGG
ATGGGAGACTTCGGGGCCCAAAGCTGGAACAGGCTGCCCT
CTGCTGGCGGCCCGGGCCGGCCTCTGGGCGCCCCACCCTC
CTGGGCCCCCTACACCAGCTGTCCCGCTGGGGACCACGGC
TCTTACAGGGAGGCCCCACGGTGGGGAAGGGGCCTGGCCG
CACCTCCTGGGAGCGAGACCCGGGGAGAGGCAGAGGGCTG
CAAGCCAGGTGCGGCCGGGCCGGGAAGCAGCCTCTGGGCA
CGGGCGGGCGGGGCGGGCGGGGACGGAGGGGCCGGGTGCG
CCGGGCAAGCAGGGTCCGCGGGCCGGGAGCGGGGCCCGCT
GTGCCAGGGGACACCAGGTGGTGCTGTGGGGTCGGGGCCA
AAGGCGGGCGCCCTGTCGGCGCGGCCCGGCCCCCTCTCCC
CGCGGGCCCCGACGACCCCGAGGGCCCCGAGCTCCTGCGC
GCCGCACACCCTTCCCTGACGCCGGCTTCGCCCGCGGAGG
ATTTGCGCCCAGGGCCCTGCGCTATACCAAACCGTGGACT
TGACCGAGAGGTGAGCAAGGATATCTATGTCCATGCAGGT
GTTTCTTTTCTCCTTTCGGGGGTCTCTGAACACGGTGTCC
GGGGCGCCCCCGGGAGAATGCGTCTGGTGGGAGCAGAGCC
CCGTCGCTGCAGGGGCTGTGCCCTGGGCCTTCAGGCTGTG
GCGGGAAGGAGCTGACCCTTCCGCGGGGAGGCAGGCCCGG
CCCCCTCGGGCTGCCCTCCGGCCACCTGTTTGGGTCACCT
GAGAGGCGGGCAGGGCCAGGGAGACCGGAGGGAGGCAGAC
TGGCGGAGCGAGGACAGAGGTCCTTAGGGGAGTTGCTGTT
AGGGGTGGAAGTGACCTCTGAGTCGAGGGCACAGAAATTC
TCCGAGGGGCAGAAACCCAGCGAGGCAGGGTCCCCGCACC
CAGCTCAGGTGGGTGGGGCAGAGTGACGACCCCGGCCCCG
CCCCGCCCACCCCCGCATCCCGAGAGTCAGAGAAGGAAGC
CTTTTAAAATGGCCCCGCCCTCGGAGAGTGTGTTGGCGCG
GGTGGGGCCTGGGAATCTGCATTTGAAAGGCTCCTCCGGT
GATTCCGGCGGCCAAGCTCGGCCCGGCCTCCCAGCCCTGC
CGCTCCCCGCCGATGGGGCAACCGCTTAGCTGCCCCAGCT
CAGCGCCCGCCCGGCAGCTGCCTCTGAACAGGTCTGATGG
TGCGAGAGGACTTCCTGGAACTTCCTATTTCTGTCTCCTA
GAGTCACCCAGAGCAGGTCTAAACCCCCTCTCGGAGCTTC
AGAGATTTGATGGGCTGCCCCAGCCCTCCCCTTCCAGCAC
AAGCAGGGCCTGACCTCTCAGTGCTCCCTGATGGGGGCAC
CAGGGGGCCCAGTGAGTTCATCTCATCAGTCCAGGAGGAA
AAACACGGCCAGGGGCTGCAGACTGCCCAGGGGCCAGAGA
AGCGGACTGGGGACTTGCAGTGGGTCAATGCAGCAAAGAC
CCTTACCCTGAGAGAGACGCTTACCGTGCCTGGGACCCAG
CTCCATCCAAACTAGCCTTCTTTTGCACATTTTGGAAACA
CCATTTGTCCATCTTGTGCATTTACTATGTGCTGTAGTCT
GTTGGAAGACCTTAAATGTATTAATTCATTTAATTCTTAT
AATAACCCTGTGAGGTAGGTGCTATCATCATACCCATTTA
CAAAGGATCAAACTGAAGCCAAGAACCAAAGGATAATTCA
GGAATTGGCTCAAGGTCAAATGGCATATAACTGCAGGCAG
CTGGGTCCAGGTCCCATCCCTGTACTCTCATCCTAAGAAG
AAACTCCCACATACTGGGGGAATGGGGAGTGGTGCTAGAA
CAACAAGTTAGGACCGTAGCTAACATCTCTTGAGCACATA
CGATATGCCTGGCCCCAGTCTAGATGTTGGCCTATTTGAT
TGTCACATAAGCACTAGGAGGTGCTTAGGGTATCTGTTTA
TCATAGAAGAGGAAACAGATTCGGTGAATTTTTAAGTGAC
TTACTCAAAGTCCCTGGTAAGTGGCGGAGCCAGGACTGGA
ACCAGCTATGTGACTGGGCCAACTGCCTCCCCTCTGGATG
TCAGCTCCTCATTTGTGACATGAAGATGCTGGCCTAAATT
AGTTCCAGGGAAGTGCCGTCTCAAGGTTTAATGTGCATAT
GCATCTCCCTCCCGGGATCTTGTTAAAATGCAGACTCTGG
GTCAGTAGCTTTGGGTGGGGCCTGAGATCGGGCATCTCGC
ACAGGCTCCCAAGGGAAGGTGATGCGGCTGCTGGTTCCCC
TGGGACCGCGCTTGTGCCGCTGGGCTCCGGGGGACCTGCC
CAGCTCTGATGTTCTGAGTTTATGGGCCTAGGAAGACTCA
CCCCAAAGGCCATGGAAATTCAGGAAGCCGGCTGTGATGA
ACAAAGCCCTTAGTGGGCATTTTTCATGCCTGGACAAATC
CTTGGTGCCTTTTCTGAAGCACCTGACCCTGAGCCTTCTG
CGTTTCCACTCTGTTGACCTCAGCCTGACTCTTCCGGAGA
GTTCAAGGCCTTGGTCCTGGGCCAAGGGGTTTGTTGCTCC
CTATTGGAGGAGTGAAGAGGAGTCTCTGTGGTCCTGCCTC
CCGGGACCACCCACCCGTCCCATGGCAACCACACTGTCTG
TCCTTTAGCTATTCCTCATCTTCTGAGCACATGGTAAGCT
TACATGTCTCCTCCTTCCTTGAATTTAGATGTGGCCATGT
GGCTTGCTCTGGCCTCTAATTGAGACCAGAAGTGACTCAT
CCCTTTTCTCTGTTGCGGAGAGGGAGGAAGTGATGTCAAG
ACGGTTCTGAGTGTACCACAATGAGCAGAACCTCCCCTGC
CAGCCCAAGCAGGACATCTGGTGTGAGTGGGACAACTTCG
CTGTGTAAGCTATTAGGTTTGGGGGGAGCTTGTTAGTGCA
GAATAACCTAGCCCATCCCGACTAGTACGCATGCCAATAG
CAGCAGGGAGGTGGGGATGTCACCTTGAACAGGCTGTGTC
CAGTACTGGGAGACGATGGTTCTGCAAAGTCAGGATTGTG
GCCTGTCAAAGATCTAATACTTACCTCTGGGACCTTCTTC
AGCAGGAGGAAACATCTTCTTGCCAAAGGTAGGAGGGGAT
TCCCTGAGGATGTGAACTCACCTCCCCCTGTGTTGCCAGT
CCCTATTAAGAAGAGAACTCTGATTCAGCAATTTGCCATC
GTATCCCTAGAGCCTAGTCCAGGGCCTGGCTCACAGAATA
CTTAATTCACACACAGTAGGACTTACTCTAAGTTCCTTCC
CACGAATCTCCCCAGAGATCACGTCTAAGAACGTGCTGTG
AGCCTCCCTGTCCGCCCTCAGCCCCTCCACGTGTCCCTCT
GCCTTGAGCTACCTGTTAACTTCTCCTCAGCCCCAGTCCC
AGGCTGGACAGCTCACAGCCTTCTCCCCTGCCTGACCTCA
GCAATGACACTGCGGACAAACCTCCCTGCTATCACAGTAA
TAGTCACAATTAATAATCTTCATACACTCTTACCGTGAAG
CATTTGAAAATCAGAGGCAAGCAGGAAAAGACTCATCCCT
AATCCCCTGGCCGCAGTGAGAAGGAACTACTGTTGACACT
GTTACCTTTCCTCGTGCATTCTCCCTCCCGCCCCCTGTAA
TTTTAGAGAGAGCCTACAAATGTCTGGTTTTTAGGGGAAG
AGGGAAGAGCCACCCACAAATGCAGAAAATGTCAGAGCTG
GAAGGGGACGTATCCCCTTATCCCCCAACCAACCCCCTCC
CATTACCAGTGAGAATCCTGCTTTGTACTGGTCTGGCTGC
AAACATGTGAAAAGTGTAGACAAACGTCTGGCAAGACCCC
CACCAACCTAAGTGATTGTTGTCTCTGGGGCTGGAGGGAC
AAGAAGGGTGGAGTCCTGCTTGCATTTGAAGCACATTATT
ATTTAAAAAAAGGAGAAGCTGCGGAACAGAAAGCAATTGC
TATGTCAAGGGTTGCACAGCTATTACTGGCGGGTTGGTGA
AGGCCACTAGTTCCTTGGGCATCAGTCAGTCTCCTTCTGG
TATCCCTCAGCCCCAGTGTCCCCAAGGAAGAGGGTCATTC
CAGGGCAGCCCCTTTGCTCCTACAACATGGGCACCCAGAT
GCCAAGATGGTATGGGAAAAGGGAAAATTCTGCAGGCCCC
AACCTGACCCCTGAGCCCACAAGTCCAATCTCGGTCAGAC
CCAAGCTGGGATCAAATGCCTTCAAGCCCAGACTCAGCCC
CATCAGAGAGGGCAGTGGGCGCTCTCAAGACGAAAGGGAT
CCCTGGTGAATCAGGAAAGTTATTGGGCTGGAAAGTGATT
AAAGGGCTGAGCATGGGAGGGGATTTCCACCACGAGCGCC
AGGCCCAGGAGCAAGCCCGGGCGGGTTGGCTGCAGGGTTG
CTGCCCACTCGAGGTCTGTTGCAATGGTGCCCATAAAACC
TCAGTCATTAGAGACTTAAAACCGTGGTTGGTTTTTTTTT
TTTTTCCATGTTTCCCTTTAAAACAACAGAGATCCAAGGA
AACCCCAAAGCTCTGGAACAAAGAGCTGTACATCAAAGGG
GTTTGAGCAGGTCAGGAGAAGTCTGAGGGAGAGGTCAGCT
GGGGGGTGGGTCTCCCTGCCCCCAGGCTCCCAGGGAGGGA
CCTGTGGATTGGAAGCTCAGAAGGCGGGTGGGGTGGGGAG
AAGCAGGGCTGTGGACCCATTTTCCTGCCCCGTCTAGGTG
AGGAGGAAATGCCTGGCCTGACAAATCTAGGAACGTGGGG
CAGGTTGAGGAGGGAGTAGCAATGATTTTTCTCACCTCTG
TAGAGAGTTCTCTAACTGCCATAAACTAGCCAGGCTTTCT
TGCAAATCTGTACTAAATTTGTAAGATAGAGCTAGACAGC
CTTCATTTTACAGATGAGGAAACTCAAGTCAGAGAGGGGA
ATTGATTGTCCAAGGTGACACCAAGTGTTATAGCTGGGGC
TATAGCACAAGTGTCCTGTCTCGTAACTGAGTGCGTCTTC
CCCAATACCAGTGGTTCTCACACGTGTGCATCAGAATCAC
CTGGAGGGCTTGTTAAGCGCGGATCACTGGGCCCCGAACC
CAGAGTTTCTGACTTGGTAGGTCTGGAGTAGAGCCTAGAA
TTTGCATTTCTAACAAGTTTCCCCCTGGTGATACTGATGC
TGCTGCTCTGGGACCACCCTTTGAGAACCACTGCTCTAGA
CCCTTGCTATCTAAAGTGTGTTCCACAGACTAGCAACATC
AGCGTTACACAGAAGCTTCTAGAACTGCAGAATCTCAGCT
CCTATCCCAGACCTACTGAATTACAATATACATTTATAAG
ATCCCCAGGTGATTTGTTTGCACATTGCCAGGAGACAGTG
GGGGAAGCGGCCCCTTTTCTACGTTTCCCAAGGTTGAGGA
ATAGGGGAGAGAACTGCAGAGGCAAGAGGGTCTGCTCTGC
TCTGGTCCACACCCTACCCTGGGGGGCTCTGCAGCGCCCC
CCCTGGAGGACCCCAGGGATGCCCTCAGTCCAGCAAGGAT
CATTCAAGCCTCTACATCAACCCCTGGTTTCAAGCCAGCC
CCTGCATTTGAAACTTTATTTTTAAAAGTAAATGTAATGT
GTGCGTGTTTATTTTATTTAAAATTATGTGTGATACATGA
GTATGACATCCAAACCACGCAGAAGCATGCTCGTCAAGTG
ACAAGCATAATCAGGCTGTCCATCCACATCCTGGAGATGC
CCTAGGTAACATATGGATGAATCCTTCCAGATAACCTGTA
CGACAGAGATGGGCTTTTACTCATGCGGGCTCATGCTATA
TACCCTGGTACACTTCCTATACTGAAAGAGAGCCTCACGA
AATAACATATTTCAGACGTCTCTCTCTATTAAGACCTGTA
GATCTGTTTCATTATTTTTAATGGCTCCACTGCATGAGCA
TTTAGGTATTGTGCATTTAATTAGATTTTTAAGGAAGCAA
TGCATGCACAGGATTGAAAAATCAAGCAGTACAGAATGGT
GAATAATGAAAAACTAAAAGTCTCTGTCTTACTTGCCCCC
CTTCCCCAGAGGAACCGCTTTAATCATTTATTTTTGGTTT
TAATTAATATACTTAATTTTTGTAACAGTTTTAGATTTGT
AGAGAAGTTCAGCAGATAGTACAGAGTTCCTGTATACCTC
CCCATATTCTCCCCCATTATTAACATTTTGTATTAATATG
GTATATTTGTTGCAATTAATGGGCCAGTATTGATGCACAT
ATTATTAACAGTTTAACATATTATCCACAGTTTACAGTAA
GCTCACTCTTGATGTTGTACAGTTCCGTGGGCTTTGACAA
GTGTATAATGTCATGTATCTGCCACTACAGTGTCATACAG
GACAGTCTTACTGCCCTAAAAATCTCCTGCAACTACCCAG
TGGTTTCCATTGTTTTAAATAATATGCTTAGACCTCTTTT
TGTTAGTTCATTAACTGTGGATTGCATTTGTTGACTCCCG
ATAATGACAGAAGGGGAAACTATTGCATTATCCTTTCCAC
CTCCCAATTTTTGTCAGGTGCATTGCCACTGCATTCATTC
ATTCAGCAATTGCTTATTGAGGGCCTACCGTGAACTAGGC
AACGTCCTAGCTGCTGGAGCCACAGGCGTGAAGAAAACAG
ATAAAACTCCCTGCTGGCATAGAGCCTACATTCTAGCAGA
GGAGATGAACTATAAATAAGAGAAATAAGAGAGTTGTGGA
TGCTAACATGAGCTACAGAGAAAACCAAGCGGGGAGGGGA
CACAGTGTGTGTGTGTGAGTGTGTCTATGTCCATGGGGAG
GGGCTGTGGCTGTAAACAGAAGGCTGGGGAAGACCGCAGT
GAGAAGGTGATATCTGAACAAAGAGCCGAGTGAGGTGGAG
ATATGAACCACAGGGTGATCCTGGGGAGAATGTTCTAGAC
AGTGAGAAGAGAAAGTGCAAAGCCCCTGAGGAAGGAGGTT
TGTCGGATTCCGGTGATGGTGAGGATTATGGCTGGAGCTG
GGGGGGGGGTGGCGAGTTCGGGAGGTGAGGTCAGAGAGTA
AAGGGCAGGTCTCGGAGGGCCATGCAGGTGGCGTCACTGA
CTGGCTTTACTCAGAGCGACATGAGAAGGTTCTGGTGGAT
TTGGAGCAAAGGAGTGACATCATCTTCAGTTTTAAAATTT
CTACGGTGTTAATATGCATTCTCTTTTGTTAATAAAATTA
TCATCAATGCTTTTTCTTTAGATTGAGTCTAACAATTTAT
GACCACTAAACAGAATTCACGGGATTGAGCAAGTATTGTA
GGAAACAGAAGCTACGTTACTTTTTGCATCTCTCTGGGTC
CCATTCTTGCCTCCAGCCCACCTTATTCCCATCTTTCTTT
CCACCTTGTCCCAGGTAGCCCCCAGAATGTGTCCTCCTCC
CCACGCCCCATCCGATGTGGGGTGGCTCAGACCGAGCTAG
ACCCATTTCCAGCGTACTATTTCCTGGGGCTGTTTTGTAA
TCTGGCCTGCTCCAGCTGGACTCAGATCTACTGACAGTGC
AGATCAGCTTCCCTTTGGGGTGGGCAGAGGAGGAGCCAGC
TCTGGGTTGCTACCAGGGGGAACATTCTGTCCATCAATGG
AGTCAGCAAGTCATTAAGAATTGAGTAAGTATCTGTGGGG
CCCAACACTGCCTCAGCTGAGTGCCCCACAAGGCTGAGTT
AGAGCTTCCATTCCCGGAGAGGTATGGGGACACCCTACCA
GGGAGGGAGCACCAGCACCAGCCCCCTCTGCACCCCACTC
CCCCTGGCTCTGGAATGCTTCTTTATTCTTCTCATGGTCC
AAATAATCCATCCTGGGCCTGAGCCTCTCCCAGATGGGGC
TACCAGGAAAGATGCCAGTTCTGGGGAAAGATTCAGAATG
AGTCATCTCCCCTAGTACCAGGAGGTCGTGAGACTGGGAG
ACAGGACTCCAGGTTTCCAGGACCGACCCAGGCCACTAGC
AAGAAGTGTTGCTGTGAACTGGATGTTTAACTGGTGAAGA
CCCTTCCAGCAGTAGAGTATGCCCTGCTGAATTCCCTCCT
ACGGCCGCTCTTTGCCTACTCACTCTTGCCATCCATAGTT
CATTCCTTTTCTGCCCTTCTGTGTCTAAAAGCCTGGCATG
CCTCCACTCAGTCAGCTGAAGAGAAAAGAGTGGGTGGCTG
GGTCATTTCTAAAGGGAACTGTTTCTATTCAGGTGCTTAC
GTAGGGGCGTTGTTGGCATCATCAAAAGATCCTGGGCCCT
GTTAGCCACCACACATTCTCATCCTGGCTTTGCCATTTAC
AAAGCTGTGTGACCTCATCTAGGTTGCTTGACCTCTCTGA
GTTTCATTTTTCTCACTAATAATACCTATCTGTCGTAAGA
ATCTAAAACATGTGAGAGGGCTCCGTAAACTTCAAAACTG
CGTACAACTGAGAATTAACCCGGAACTGGAGAGAGCATGA
GCGAGTCCCAGGCCCAGCGGGAGAAGGGGAGGAACTGATT
AAACAGCGTTAGGGGCAGAGCCTGCTCTAGAGCCTTGTTT
CCTCAGGGAGAGAGGTTTGGATCATGGCAGGACAGTGCCA
GGTTGGTGCACTTCGGACACTCCTATGGGGGGTGGGGTGG
GGAAGAGGAGCCATAGGAGAGCAGACAGGCTGAGACCTCG
GGGGTGCCTCGGGCAGGGCTGTGGCCACCTCCCGGTGCCT
CCACGGCTGTCCCCTGGGCCTCGGGAGACACCTGTCTCGT
TTACCTTTCTCCTCTGACGGCACTGTCTACTCCCCCTCCT
GGAGGGGCGTCCTGGGAGTTAAGAGCCGTCCGGTGAGCGT
GTGTGTATGGAGGACTGTGGATGGGAAACTGGCAGCTCCT
GTCCCGCATCCCCTGACTCGTGGGCTGGGGTGGGGGTGGG
GGAGGCACCCTTCCCCCACAACTGGGCCATCCCCGTGCCC
GTTACGTTGTGCACATTGGGCAGGAGGATGGAAACACAAA
GTGTCCGTACAGAGAGGTCTTATTACTGTCATTATTGCGT
ATCATTATTCCCATAATAATCTATTATTAACATGTGGATG
AATAGGCCTTTAAGAAACAATAGGCTTGGAGGAGCTGACC
AAAATGTGGCAGAATGGGACCTCGGAGAGCCATCTTCCAG
TGTCTGGCCTAATGTCAGGGTCCCTCTCCTTCTCTAGAGA
AAATAAAACTGCGGAAAGGGAAGGCATAACGCCCGCCGCC
CCGCAAGCAGGGCCGTCTAGGAGCTGCGCCCTGCGCTTTC
CTCCCCACTTCCCCTTCGCCCGAGGCCCGGGGAGCTGCGC
TTCCAAGGGCGGCAGCGGCAGGCGGCCCCCTCCCCGCCGC
GCCCGCCCCGCGCCTCCGCAGAGCGCCCGAGCCCCGCCGC
GGCCCCGCCCCCGGCCCTGCCCGAGCGGGTGGCGGCGCGG
CGCGGGGGGAGGGCCGGCCGGGCAGGAATGCGCGGCGGGC
GGCGGGACAAGTAGGGGCACATCCCGCAAGCGGCCGCCCA
GCGCACACGGAGCGCGGAGGCAGCGGGCCGAGGAGGGGCG
GGCGGCTCGAGTCGCACGGCGGAGCCGGTGCGGGCCGACG
CGGAGCGGGCAGGGCCACCAGCGCGCACCGCCCGGGCAGC
GGTGTCCGGAGGGCCGCGGCGCGGGCGCACCGGGCAGCGA
GGGCTCGGGCTCAGCCGGCCAGCCCCGGGCGCCAGAGTCC
CGCGCCGCGGGGCCGGGAGGGGCACCGCGCCCTCCGCAGC
CTCCAGCTGTCGCGGACCCGCGGCGCGCCCATGACGGCCG
CGGCGACCGTGCTCAAGGAGGGCGTGCTGGAGAAGCGCAG
CGGCGGGCTGCTGCAGCTGTGGAAGCGCAAGCGCTGCGTG
CTCACCGAGCGCGGGCTGCAGCTCTTCGAGGCCAAGGGCA
CCGGCGGCCGGCCCAAGGAGCTCAGCTTCGCCCGCATCAA
GGCCGTGGAGTGCGTGGAGAGCACCGGGCGCCACATCTAC
TTCACGTTGGTGACCGAGGGCGGTGGCGAGATCGACTTCC
GCTGCCCCCTGGAAGACCCCGGCTGGAACGCCCAGATCAC
GCTAGGCCTGGTCAAGTTCAAGAACCAGCAGGCCATCCAG
ACAGTGCGGGCCCGGCAGAGCCTGGGGACCGGGACCCTCG
TATCCTAAAGCGCCAGGCACAACGTCATACCTTCATGCTT
CTCACCACCGCGGTGCCCAGAGGTCGTGCCAGGTAAGACC
CAGGGGACTGCGCCCTCTTTTTCTCCTTCCTTCCCTTCTC
CTCTTGCCCCTACTGAGGGAGGGAGCAGCATTCCACTTCA
AAGCTGGACAATCCTAGGGAAGGTTCCTGTGGCCAACAGA
GATGAGGAACCCAGGAGTCTGCACATGGGAGGCCTGAGCC
AGCGGCCTACTGAGCAGAGCTGGATCTTCCCCTGGGCCAC
CAGGCAGGAGGGTCCTGAATGTGACCCAGGTGTCTGAGAG
GGAGATGGAAGCCCTGGAAGGGGAGCCCAGGGTTGGGGAT
GGGCCTTTCCATGGGTTGGTTCAGCCGGGACTCAGGTGGA
AGGAGGCTGGCCTCACACCCCCAGCTGCTGAGCCCCTGCC
CCGACCCAGGGCCGCTCCTGGCCTGGTTTTCTGGCAGCTA
GTGGGGGGACCAAGGGTGGAGATGAATGGTGGAGACCGAC
CCTCCCTCCTCTAGGATGAACGCATGTCTTAGAGTCTGAA
CATGGAACTGATGCAGAAAGACAGTATCCCTGTTAGCAAA
GGAGTCATCAAGGGTTGGGGACAGAGCCGAGGAGCCCAGC
ACCCTAGGTGGGGCCTCAGTGGGAGGGCTTGGCCCGACTG
GGCCTGAGGGCTCCAGCTACCCATTCTTTTTATTTTTCTT
TTTAAATTATTATTTAATTTGTTTCCACAGAGCCTAGGTG
TGCAGTGTAGCGACCCGTTCTTGACAGTGGGTTTTGGGCC
CTGGGGGCTGAGCTGCTGGGAGAGCGGGGAGTTGGCGGAG
GGCGGGCCCGGCCATGAGTGCCAGGCAAGGCCTGGCTGGG
CTGAAGGAGGAGAAGCCGGAGGAGGGGAAGGGGCACTGGG
GCGGGCGCAGGATGGAGCTGTGAGTTGTTATTTGTGATGT
CCTAATCCTCCGTTAGCAGTAGGGCAGGGGTGGGGGTGGA
TGTGTGGTCAGGAAGGCCCAGGGGAGGGACAGGAATAGAA
CCTAGAAACCCTGGCTCTCAGCCCCGTGCCCTCTTCCCCA
GATGCCGTTCCCTCCCCGTGGGAACTAGGAGTGGAGCCCA
GGAGGGATTTATACCACTCCAGCCTTAATTCCTGCGGTGG
AAACCTATACCCCCCTCACCCCCAGAGCCACCTCCCACAC
CACCTTGCCCTCCTGCAGTCATCTCCTACACTGTGACACG
TGGAGAGTCCAGTGAGCCCGGGGGCCCCATTTAGTGCCCC
CTTTGATCCTCGGGTCCACTCCCCACCACGGTGTAGTGAG
GGTCAGCTGAGAGGCTGGGCGTCAGGCAGACCCCTGTGCT
GAGGATCGATCCCCATGGATCCCACAGCCTCCGGGGGGCC
TGGGAGGAAGCAGCCTCCACTGACCACAGTGTGCACAAAC
GCTGCTTTCTGTGTCTGTCCCGAGTGGGGAAGGCTGGGAG
GCCCAGTGGGTGCTCTCTCCCCAGGGCTGCCCTTCCGTAA
CTGCTGTTCTCTCTTGCCAGCTCCCCTGCCCTCTTTGGCT
CGAGGGGGCATGACTGTGCTTCACGTGGCGAGGCGGAAGC
CAGGGACGTGCGGAGGAGGCGCTGGAGCTGAGGGAATGGA
CGGGGCCTGGGAGGAGGGCAGAAGGCTGCGAGGGGCTGAG
GATGAAGATTCAGCCCTTGGACATCTCAGACTCTCAGGAC
ATACCCAGCTCAGGGTCTTCTGGCCACAGGCCTGGCCTCA
TACAGCATGATGGAGAGCTGGCATCAAAGCCCCCGCCCTG
CCGTGGTCCTGCCATCTGTCCTGCAGACTGCTGTTAGCCC
CCTGGCTTTGAGCCATGCCTGGAGGAGGGCGGTCCTCTGT
AGGGTGCCGAGGAGGAGGCCAGCCTGGTACCCAGAGGGGG
ACCTATCCTGGGACGGCTTCTGGACTCACCTTCAGGAGAG
GGGAACTGCTGGGCCCGAGGCCCATACTTGGGGGTCTCCT
GCTGCTTAGGTCCTTTTGGGACCCCCACCCATCCAGGCCT
TTTCTTTGCACACTTTTCCCCCCACTCTTCCCATCTTCCC
CCCACTGCAGTGCTAGGCCTGGGAGTGGTGGGGGCGGGGG
TGGGTTTGACCATTACCATTTCATGCCTATCCCACAATGA
AGTTGCCCTGCAAAGGGCAGTAACCATACTGTTTGCCGAG
TGAAATTCTTTGCCCGCAGAGACCCATGGCTTGGAGCATC
TCTCTCCACTGCCCCTTTCCCAATCCACAGCCCTTTCTGA
AATCTCTAGTCTGGGTAGGCAGAGATACTACAACCCCAGT
AGATACGGCCTCAGCAGTTCTAGGAAGGAGGGGCCTTTGG
GCCTGGACCAGGGATGCCACACTGGCCAGCTCAGTCCCTA
TAGATGCCTCTTCTATAGAAGGTCACCCTGCCGATGCTAC
CGTGGGAGGAGACTCAGCTTTCTGGGCAGAGCTTGTCTCC
CTGTCATTTGTACACTCAGGCCAGTATTGCTTACTGGTTG
GTTTAAAAGGAATAATTTCAATACAGGGGAAACTGAGGTA
CAGAGAAATAGCTGCCCTGCCATCCTTTTGCTCCGTCATT
CACACACGTATGACCTTCCCTTTGCGAAGCCGTGGTCTAC
TTTGCAGTCACCTGAGCAAAGAGGCTGAGTGGCCCCCTTG
AGCAATGTGAAGTCTCTTTCATATCCTCTTTGTGCTTCCA
GCCTGCTTTGTTCCCCTTCAGATTTTTCCTGCCTTCCGGT
CAAAGCTTCTCTGTCCTGTCCCGGTCTCTCAGGGTCCATA
GGAGCATCTCGTGCATCTGATACATGAACTACATCTCCCA
ATGGAATAAGAATTTCTAAATTACAAAAGAACTTTGACAA
ATACCTCCCTTATTATCCTATTAGGCTGTACAGCTGTCCA
TGGATAGCATAATCCCACCATGGCAAATAAGCTTCTTGCG
TGTCAACCCTGCTCAGTGCTGAGAAAAATCTGGGCTCACC
CAGAGTGCTGTGATCAATTGGTGATGTCTGCCACGGGCTC
TGGGAAAACGGTGGGGAGAACGGCAGCACTCCCGTGGGAG
GTGGGGAGGTGGTGGTGGAGGGAGGGTGTTTGCCACCCCT
CCCTTGACTCAAGCTGTGTTAATGGGAAAGACTTAGCGTC
GCCATCCTCCTATAAAACAGCAGCCTCTGCAATAGAATCC
TTGCTCTTCCCATCAGACCCCAGGGTGGCTGGTGATGGGG
ATTCGGGCATGTAGAGGTATCTAGGCACGCAGAAATGGGG
GGGTGTCTGTGAGCAGACGGCATTGGGAGACGGGGCACAC
TTTCAGTAAGCTAAATGCCTCTGTGGTCTGGGCGCTGTGC
TTGGCCCCCGGGGATGCAGAGAAGGAAGGACATGATCCAG
TCCCTGCCCCCAGGAGCCCAGATGCTGGAGGGGAGATCAG
TGCCAACTGGTGCCAATAGAGCTGGCCACCAGGAGCCAGG
GGAGACCTGGGAAATACTTCCTCTGTCCAGCACTAGGGAC
CTTCCGGGAGCTTGGCTGCAAAGGGCAGAGGGGGGCACAG
CCAGCATGGGTGACAAGGGCAGGGGGCAGGTGTAGGGCGG
AGGGGGAAACAGGCTCCATTCTGGGGCTCCCTGATCTTTT
GGAACGCACAACCCTGTCAGTTCCAGTATGCTTTGGTTCT
TGCCCAAACTCAGCTTCAGTCTCTCCTCTTAGAGAACCAG
CCCCTCTGAAGAGTTAGAACCGCGGCACAGAGCCTAGAAC
GTAGTGGCTCGCAGCATCCGTAAGTACAGGCGGTGGTTGC
TGCAATGCACGTCACTTACTATCGTTTGTAAAAGCCCGCT
GGCTGTCTGAGGGCTCCAAGCGCCCTCATGGCACAGAGGT
CTGGGGCTCAAGACCAGGTTTTTGAAAGAAACATGACCTC
TTTGGGGAGTCTTTGCCTCTGATAGGGCAGAGGGTACCCT
GCTTCCTGGGTTCATGGCTGTCCTCACTGCTCTAAATTTC
GAAGAAGGACCATAGGCCTTTCCCCTAGGAAGGCTTGGCT
GGACCACAGGGTAGGGTCAAGGCCTCTTTGGGGTCATAAA
CAGGCCCTAACTGTGCCAGCAGACATGCATGAGATGGGAA
AACTTGGCTCAGCTGGGCCTGAGGACGCTGTGAGGCCAGG
GAGGGGCTGTTGCCACCAGCTCTCCCCCTGCCCCAGCAGC
CCTGGCCTCACCCTCACCCGATGCATGAGTCATCCATGGG
AAAATGAGACAGGGCAAGTCCCAGCTGAGCAACCGGGAGT
CCAACGAGGTGGGGTGGGGAGGCCGAGGGGAGAAGGGCTG
GGCTTGTTCTGGTCAGGGCGAGCTGGGGTTGGGAGCTGAG
CCCTTGGCAAGAGTGAGCCTGTTGCACGGTGAGAGTGGAG
ACCAGTGGGAAGAGCTGGAATGACAGCAGGAAGGCACGAG
GGCAGATCTCCAGGGCACTGTGGTGTGTCATCTTGAGCTC
TATGGAGGCTGTATAGGCACTGTGGGCAGCTGTCCCACCA
GGGCCGAGACCTGAGGACCCTGGCCAGACCATGCCTGGCA
TGTGCACAGAGAGCCCTGCTTTGGCCTCCTGCAGTCTCCT
GCTCCAGTCTGCCCACCACGGCCAACCAAAGTGTTCTATC
CGAAACTCAACTCATTCTTCTGCCAAAATTGCCAGCAGTT
TCCCCTGTGCAGCGGGAAGAGGCCAAGCTCCTTGAAAGTG
CCTGCCCTTCACAGTCAGGGCTCGCGCTCTCTAGGGTCTG
ACCCCACACACTCCACACCCGGGGCCCCAGCACACAAACT
GCCCCCATTCCAGGACCTGCGAAGGCTGCCCCACACTGCC
AGGCCCATGCACCCCCACTCTTCCTGCACATTTCTTTCTG
TGTAGTTGGCTCAGCTCTCTCTCTCTCTCTCATGTCACCG
CCTCCGAGAAGCCTCCCCTGACTGCCCTGCTCTCCCCACT
GTGCGCTGCCCTATCTCATCCATTAGTCACGCTGTGTTGC
AATAGCTGGCTTGTGTGTCTGCCTGTCCAACTAGACTGGT
CAGTTCCTGCACTTAGCATTTGTATATTCCTGGTGCCTCA
GAGTATCTGGCACACAGTAGAGTCTTAATAATAATAATAA
TAATAATGGCAAATGGTATATGCTGTTTACTCTGTGCTAG
GCATTGATCTAAGAACTGTATAATTATTAAATCATGTAGC
GCTCCAGTAGCCTTGTGAGTTAGGTGCCATTGTTATGACT
CCCATGTTTTACATTAAGAGATTGAGGCCCAGAGAGGTTA
AGTGACTTGTTCAGAGTCACACAGCAGCTAATAAGTGGTG
GAGCCAGGCGTCAATCTGATCACAGCGGGACTCTAGGTAG
GTGCACTTAACCCAATACCAAATAGATTAATTATTACTGC
ATGAGTGAATGATTGAATGAATGAATGAATCCACCATTTT
GCTGGGAGAAAGGAGTTCAGAGGCAAGACAATTGGTGAGG
ATTAAGCACTGATGAGTGGGGACCATGAGGGGACAGAGAA
GGGGACGAAGAGTCTGTGGGCTGAGGGTGGGAGAGGCTTC
GTGGAGAAGGTGACAGGAGCCAGGCCCCTAGACAAGGGTG
GGTCTCACTACAGGAAAGGACCCCGGGAGGTGTCCCACGG
GCTGGGAGGATCTGTGCGTGCCCGCAGGAGCAAGGCCCGG
GCAGGAATAGCCTGGAAGGACGGGGGGACCCCGGGTTGGG
AAGGGGCGGCGAGAACTGCGGGGGATGAGCGGTGTTCCAG
GCTCAGAGCGTTGTTGCTCTGGGATGCTCTTTGTCTCGGA
GCCTGGGAGCAGGGTCCCCCAGCCTGCAGAGACGGGAGCT
GAGGGCTCGGGGGTCTTGGCTTCTTTCTATAGGCAGTGGG
GGCCCCCCAGAGCTCTGTTCCCCACCCCCACCCCCCACAC
GCACACGGGTACACCCCTTCATTTTTATGATAATAATAAT
ATGTTCTTGGAAGAAAAATGTGAAAGCAGAGAAAATTATA
AAGATGAAAACAAATAATCACCCTCACGTTCCTATCTCTC
ACAGATCATCTCTGTTAACATTTGGTGCATTTCTGTCTAC
GTTTATTTCTATGCAAATGAGTAATATGTAATTATTACAT
ATATACGCTATGTAATTGTTTTTCACACGTGGAGACATAC
AACATGTGCTCTATTATTTCCTGGCTTTTAATGTGTCAAT
ATATTGTGGCTATGAGGTCATGCCATTAAATGTTCTTTTA
ATGTCTGTATGTTATTTTGTTGTATTTACTATTATTTCTT
CAGCAAGTTCATCTCTCACTGTTGGACATTCATGTTCTTT
TTCATATTTTTCTGTGTTATAGATAAGGCTTCTATGACCA
TTTGCATATGTGAATCTGTTTTTGTCTGTGGTTGTTTCTT
CAGGACAATTCTTCAGGTGGAATGGCCATGTCCCCACTGG
AGGACGGGCAGAGGTGTCGTGAGCACTGTGTTTTAGGAAG
AACCTGGGGTTGTAGCGGTGATGGAGAAAGGAGACCTGGG
AGCAGGGGAGTCAATTAGGAGTCTGGATAACGAGTAATGA
GAGCTCAAGGACAAGCAGTGGGAACGGAGGGGAGTGGGCG
TTACTGACGAGATAGCGACCAGCCAGCAAATGCCTACCTG
GGGGCAGATGCGTGAGCACCCATGGAACCAGGCGGAGGCA
TGCCGGTAGCAGCGAAGACTTAGGCTCTAATCACAGACCG
GCGTGTGCACTCCCACTGTGCCTCGGGCCAGCGCTGTGAC
TGGGGCGAGTTATTTGGCATTCCATGAAAATGGAAATGAT
GATAGCCCGTCTTCCTAAGATCATTTCGAGAATTAATTGA
GAGAATGGCTGTGAAGTAGATAAAGTACATAGATAGTGCA
CGATAAATGTTTGTTATTACAGGAGTATAATAATCTCTCA
GCGACTTTTCCCTATTTAGAAAACTGCATGTAATTAACAA
CCTAAATTAGTAACACTTACCGAGCGCTTTTATCTAATCC
TAATTCCTGGTTTTCATGAAGTATGGTCTAAATTTCAGAC
TTTATGCTGGATCGACCTCCCTTCAAGGTAAGTCTCCTCA
TCTTACGGAGGCTCAAGCTGGAACTCAGAGAAGTTAGAGC
AGCTGCCTGAGATGCCCCAGCCAGCCAGGGGCTCAGCGTG
GATTCCTGCCCCCACGTCCTGAGCCTGGATCCCATGGCTT
CTCGCTACCTCTCTGTACCTCCCTGGTGGTTTTTGTTTGT
TTGTTTCTTAGGTGTTTTTGTTTTCGCTTTTGTTTTCACT
GTGGCTCTCAGCTCTTACTCCCTGGCATTTAAACTTCCTG
GCTAGCAGCGAGGCTGGAGAGAGCAGGCATCCCTTCATCA
AGATCTCTTTGTCATCAGGTTGTGCAGCACTGTCATTCTC
TTCTCCAGCACCGCTACCCACGCTCCATTGCAATGGCTCA
GAGCCCTTCGCACACAGGAAGGCCCCATCCCCCTGCCAGG
GAAGAGAGGGCAAGTTGCACAACTCATCTGAGTTCACAGA
GCTTGTTGCCAGCCACGCCAGGAGGAGAACAGGCAAGCCG
GGCCCCGGAGAACACTTGGCTGACTCCCCGTTGCGAGGGA
GGTGGGCCTCCACACTAACCGAGACAGCGCAGATGGCCCA
GCTGTGCTCAGAAAGCAGCTCGAAAGAGCCCACAGCATCT
ATTAATTATACTTGACTGGGGTGGTCAGGGGTGCGGTTTG
GAGTTTTCAGCTATTTATGCAAAGGGAGGCTGCAGGGCGC
CCTGTGCTTACACCATTTCCAAAACACACACAACCAACCA
GCACTTCTCACGGTCTGGGTGGTCTCCTACGTGGCTCCTG
CTAGCCCAGAATGGTCTATTTCTCCATTAGGGTAAAACGT
AGGCCCCTTCCCGTGAGGGCTCTGGAAGACCCCTCCCCCC
ATCTGCACCTTTCAATCCTATGATCTTTGTCATCACCCTT
GTGTTTTTTTCCAGGGCTCTGACTCAAAGAACCTTCGGAT
GTGACCTCATCGTATTATCACAGCAGCCCTGTGAGGTTGG
AAGAGCTGGGAGTGTTTGCTGGAGGATTAAAGAGGGTCAG
TCTAAGGCTCTGGGAAGTAGAGTGTCCTCCCCGTCCATGA
TCTAACGCTGAGTCTGGAATTAAAAAGACAAATGTTCCCA
TCCAAGGTCCTCTGCTGTAGGCTGCGGCATGCATGCGTCT
GGGCCAGTCGGGGGTGCAGGGAGGTGATAGTCTCCAGCTG
TCTCCCTGGCCTCTGCAGGACATCGGGGGGCTCCTGTCAG
CTAGCCGGCCGGTCCTGTGCTGTCGGCACCTGCTGCCAGT
GCCCACGGCTGGGCAGAGATTTCAACATAGAAGACCTTAG
TAAGTCCAGGGTCCTGGGAGCATGCAGGGGACCTGGGTCC
ACCTTGCTCTGCCCAGTGCCTCCTGAGTTCCCCAATGCAA
AGCTGAGGGGTCTTCTGCCTGCATAGTCTGGTGAGGGGTC
CACCGGGGCCCCAGCAGTCAAGCTCCTTTGCTCAGCTGCT
CCTGGGCCTGGGCGGAGCCCGGCTGCTAGAACTGACGAGA
AGCAGCCCCCGGATTCACTGCCCTAGACTGGAAAGTGCAA
GAGGGCAGGGCCTGCGTTTGCTTACTGTGCTCACTGCTGG
GTCCTCAGGGCAGCGGCTGGCACATGGTGGGTGGGTGCTC
CGTAAAGACGTGTGGAATGAATGAATGTGAAGTTGCACAT
GTGAGTGTGCATGTGCGTGTGTGTGTGTGTACTGTACTGT
ACCGTGTTGGGGGCTTATTTGCTCCCAGGGCAAGTGCCTT
CTGTGTGTGGGTGCACATGGGCTGGGCGCCTGGGAGCTCC
TGGCACACTTCAAACGAGCAGGGCCTGGAGGAAATGGGGC
AGGTGTAGAGTCAGGCAGAATGCACTGAAAGGACACGCAA
GTGGCTCTCAGCAGGAATGCTGGCAGGAGGTGGCACTTCT
GGGCCCTCATTCAGGCTGGGTCATTACCCAGCTCTGTTAC
CTTGGGCAAGTCCCTCCTTGCTGGGCCTCATTTTCCTCAC
TTGTAAAACAAAGGAGTGGAAGTAGATCAGTAGGTTCCAA
ACCCAGCCAAGGTCAGAATCTCCTGGGTGCTTGTGAAAAG
CGCAGAGCCCTGGAGCCCTGGCGCTGCCTGCAATGCACTG
ATTCTGCACCTCGGAGCTGGGGCCCAGGAATCCGTATTCT
GAGTATGTTCCCATGGTGATTCAGAAGCTGCCAGCCCGAG
GGGATGATGCTCAGTGATCTCTGATAGTGACATTCATCAA
GAGCTCAGGGTATAGAAAAATCAAGGCCACTGTCCTGGCC
CCAGGCTTTAGGTCCAGGTGCTTGGGGGAGATTTATTGAA
TGGAGCCTGCTGAACCGAATGCTGTTATACGTGTGTGTGT
GTGCATGCGCACGCGCACACACACACGCACCCTGCAAGCT
CACATGCGTCCACTTTGCCTCACATGCCAGGGTCCTGCGG
AGCGCCAGCTGGCAACAAGGGCAATCTCATTCCCCCATTT
CCTGTGTCTCCCTCAGACTGGGGCTCAGCTTTTGTAATTT
TCTGTAGGATCCCACCCATACCAAAATGTTCCCCGGAGAA
GGGAGCCCCAAGGGGCAATTGGCTTTTGGCCACACTCTTA
CTGGTCTGGGCCTCAGTTTTCATAAATACAGACCAGGAAC
TGTTGTCCTCCCTCCCTGCAGGAATACTATGTAAATCAGT
AAGGTCCAGAACACGACACAAGTGAGCACGCAGTACAAAC
CGGGCTGCACGTAGGTAGAGTACTGTTTTCTTTTTATTAT
TATTATTATTATTTTTTTAAATTTCAGAACATTATGGGGG
CACAAGCATTTTGGTTACATATAATGCCTTTGCCTCGCCC
AAGCCAGAGCTACAAGCGTGCCCTTCCCCCGTACACAGCG
CTGTGCACCCATTAGTTGTGAGTTCACCCACCCCCGCCAC
CCCCTCCCACCTGACCAGCACCTGATGACTGTTACTTCCA
CGTGAGCACCTCAGTGTCGGTCAGTTAGCACCAATTTAAT
GGTGAGCACATGTGGTGCTTGTTTTTCCCATTCTTGTGAT
ACTTCACTTCGAAGGACGGGCTCCAGCTGTAGCCAGGATA
ATACAGAAGGTGCCAGATCACCACTGCTCTTTGTGGTTGA
GTAGTATTCCATGGTGTACATATGCCACATTTCATTAATC
CACTCATGGATTGCTGGGCACTTGGGTTGTTGCCACATCT
TTGCAATTGTGAATTGTGCTGCCATAAACGTCCGAGTGCG
GATGTCTCTATTATAGAATGTCTATTTTTCCTTTGGGTAG
ATGACTAGTGGTGGGATTGCTGCATCAAATGGTATTTCTG
TTTTTAGTTGAGGTATCTCCAAATTACTTTCCACAGGGGT
TGTACTAGTTTTCAGTCCCACCATCTCTCCACATCCACGC
CAGCATTTGTTGTTTGGAGACTTTTTGATAAAGGCTATTC
TCTAAGGAGTTAGGTGATATCTCATTGTGGTTTTGATTTG
CATTTCCCTAATGATTAGAGATGTTGAGCACTTTTTTATA
TGTTTGCTGGCTTATTAGTCTGTCTTCTTTTGAAAAGTTT
CAGTACATGTCTTTTGCTCACTTTTTTATGGGGTTGTTTG
ATTTTTTCTTATTAATTTTCTTAAGTTCTGTATAGATTCT
TGTTATCAGCCCTTTATCGGATGTGTAGAGAGCAAATATT
CTCTCCCATTCTGTAGGTTGTCTGTTTGCTCTCATGACAG
TTTCTTTGGCTGTGCAGAAGCTTTTTAATTTGATCAGGTC
CCATTTATTTATTTTTGTTGTTGCTGTGATTGCTTTGGGG
ATCTTCATAAATTCTTTGCCTAGGCCAATGTCTATAAGAG
TTTCACAACATTTTCTTCTAGAAATCTTAAGGTTTCATGC
CTTAGATTTACGTCTGTTATCCAGACTTAAACAACAGAAA
TTTCTTCTCTCACAGTTCTGGAGGCCAAAGGTGTGGAGTC
AGTACCACTGGGCTGAGATCGAGGTGTTGGCAGGGCGTGG
TCCTTCCGGAGGCTCTGCGTGAAAATAGGTTTCTCGCCTC
TTCCAGCTCCTGGTGGCTGCAGGTGCCGCTTGGCTTGTGG
GATAGCACTTTCATCTCTGCCTCTGTGGTCACACAGCCTT
CTCCTCTGTCTGTAACCTCCACGCCACGTGCCTTTCTCTT
ACAAAGATACCTCTGATAACACTGACAGCCCACCTGGACC
TTCCAGCATATTAATAATCTCACCATTTCAGGATCCTTAA
TGCCATCCCATTTGCAAAGTCTTTGTCATGTAAGTAACAT
TCACAGTTTCCAGGGATTAGAAAGTGGACCTCTAGGGAGG
GCAGGGAGCGGCCATTATTAAGCTACCCCAAAGGGTGTGG
TCAAAAGGGGAGAAACCGTGGCACAGAGCAGCACAACCTT
GTTATTTTCATCTGGAAATTGAAGCCTGGTGTCTGAACTC
CCAGACCAACTTCTCTGCCACACACGGCTGTCCCCTACTG
AGATGAGGCCCAGGACAGACCCGGCCAGCTCCACCTTTGT
CCATTTTGGTATCCAGGGCCCAGCCTGCTTGTCATGGATC
CCCTGGCTCCTCTGTCCTGCCCCCTCCTTTCTGCTGGCGC
CTGCGTGGGAGGCCCTGGCTGCATGACAGGGAGTCTGGCC
TCAGAGCAAGGACTCTTCTTTCTCCCTCCCTGAGAGATGC
ATCTTTTCCCAGCACAGGCTTGGTAGCCTCATAGTGGGGG
AGGCTGTAAATCCCCCCGGCCCACGTGAAACAGCTGGGCC
TGGGCATATACTGTGGACTTAACCCTTTCCAGGCCTGCAT
ACCCCCTCCCTGTGCCTGAGCTGGGAAGGGGTTGGGGGCT
TGTGGGTCCAAGCAGAGCTTCTGCTAGTGTGTGTGATGCT
GGCAAATGGCCCCAGTGTTGTTTATTGAGGGGACTGAAGA
CTGCCATGCTGCCAGCAGCCAGGAAGGGCTGGGTCTGGTT
AACCCCTGGTGTGGCTGGCCTGGACCACGGCAGGAAGGGT
GTTGCCTGGGCCGCATGAGCCTTCTCTTCAGCCATCACTA
GCATCCAAAAGGCCTTTGTTCAGAACTAGACTCTATCAGG
CCCTGGGATGAACCCTGGGCCTGCTGGAAATCTGCACACT
GGCCCTGGGCTGCCGAGATCCAGCTGTTTACTTAGCGCTC
TCCTCACTGGGCTGTGTCTAGGGAGCAGGGAGCCTGTTTA
ACTTTGGGGGATGATAAATTCTCTGTAAATGACCTGAGTG
ATGCTGAAAGTTTCCAGCTCTCCAAAATTATTCTCCCTCT
CTACCTCGTCTGACATCATGTCTATTTGGGAAAGTTATAT
TGGTTCCAAGGGTGTGAAAATGCTTAGTAAAGTCAGGACA
TTACACACCTCAGGGGTAATTATTATTATGGTCTCCAAGA
AGCTGGAAGAGGGCACCCTTCTCCTCCGGGCAGGTGGGAA
GGCCATTCATTACCATGTTGATAATTGTAATAATCTCTCT
GCTGTGTGGCCTGGTAATAAATTTTTATGGAGTTTTCATA
ACCACTATCTTATTTGACCTTCCCCACCACCTGGAGTGGA
GATGATCCCTTCTCACTTTGTGGATAAAGATATTGAGAAT
CTAGAGAGGGCTGGTATGTAATTCCCTCAAAATTGCACAG
TTTGTGTGGTGTGAGAGCTGGGATCAGGACCCAGGGGTGT
GGGGTGGGACAATGGTCCCCGGTGAAGCTGCAAGAAGATA
TTGAAGGTGACATAGAAAAAGTATGGCCAACAGGAGGGAA
AAGGAACAAAAACTGGAATGTGGGGCCCAGAGTAAAGGCT
TGGGAGTTGTAAATCCCCATCCTGAATGACTTAGGGTGGT
GGCTAGTCAAGACTAGCATCTTGTTGAATGCTAATCGTGG
GCCAGTACTCTGCTAAGTGCATCGTATGAATTACTAAGTA
CTAGTTTCATGAAGACAGCAAAGGGACCAGGATAGGATGG
GAATTGAGCTTTTTTGGAAGGGGCAAGGGGCAGGAGGCAG
GGGCAGAGCCACCTTGATTAACAACGGTGCTTGGCAGCCC
AGAAAGGTGCAGAACAAATCCTGGTCATTGTGGGGTTGGG
GACAGGTTTCAAAACCTACAGTCACAGCACTCCAGGAGGT
GGGCTGGGGCACGAGCCTGGTCACTCTGGCCTGGCCCTCA
TGGGTCATGATCTGCCCCTCCCCCGAGCCACAAGGGAAAG
AAAGTAGTCCCAGAGAGCCTCCTTGGGACAGGACAGCTGT
GCCAGGCTGCCCAGCAGGACAAGGAGCCCTTGTGCAGGCC
TGGGCTTCAGATCCTGCTCCACCCTCCCTGGCCTTGGGGG
GTGGTCGGAAGTTCAGATCCTGCGGTGGGAGGGAGGCTGG
GAGCTCATACCACAGGGCCAGTGCTGGGGCTGGGGTCACC
TGGAGGTCTCCAGGGGGCCAGGGCTGGGACTGGGTAGCAA
GATCCGGCTTTCTGGAGTCTGGGGGAGGCAGGGGATTGGC
TGCCCAGGGCGGCTTCTGGTGGACCCTGAGGAATCGCCTC
CTTTGAACAGATGCTGAGCTCTCCAGCTGTTTCTCATTCC
ATCCTCCAACCACCCTGTGGCGCATAAACGCAAAGGCTGA
GCGCTCCCATCGTACAGATGAGAAAACAGGTTCTAGGAGG
GGGAAGGCTTTATTGAGGCCACCCAGGCAGTAAGAGGAAG
CTCCAGGACCCACACCGGGCCCCGGGAGGAGGCGAGGAGG
TGCGGCGGGGAGTTGATGCGCGGCTGCGTGGACGCGGAGG
GGGAGGCCACCTGAGCGTGGGAGCGGGGTCCCCCCTGCAG
AGGGCCAGTTCTCCGGGGGAGCCCCCTCCCCCGGTGCCTC
CCACCCCCCCGCCGCCGCGGAAGGCCTGCGTGGCCCCGGC
CCAGCCCGCAGCGTTCCCGGGAAGCGGGGTGTGGCCGGGC
TGCGAGCGGGATGGGGAGCCTGAATCTGCTCAGCTTTTCC
TTGAAATTCCACACACCCTGGGCGTTGGGCAGGAGCCCGG
AATGCGCTTCATCTGGACAATTTGTCTTTCATGGTGCATT
TGCATCAATCACCCCATTGTTCCGGCGCGTTTTCCTGGAC
CACTCGCGCCGGCCGCGCCGCCCCCGCTGCGTGGCGGGAG
CGGGAGGAGGGCGCGCCCCCTGGCGGCCGGTCTGCGCATG
CCCACCGGGCGTCCCCGCCGGGCGTCTAACGCCGCGGTCT
GGTTGCATCTCCCGGGCCGCGCGGCGCGGCTGCCCAGCCC
CCGTCCCGTCCCCGGGGGCCCCGGGGGGAGTGGAAGAGAA
AGACTGTGGGAGGCGGGAAGGCACAGCACAGGCAGGTAGG
GCACTTCATGAAAGAAGTGAAAAATTCAACAGCCCCCGAA
CTGCCCCCAACTCCTTTGCGGCCTTAGGTGACTCAGCAAC
CTCTCTGGGCCTCAGGGCCTTCGCTAGGAAGCATGGCCTG
GAGCACAGGGTGCTAAAATCCTGGGTGTGAAAGCCTCATG
TGTGGGGTCTGAATCCTGGCTCTGCTGCTTGCTGTCAGGT
GCAACGTGTTTACCCCAATCAGCCAAAGTGTCTTGCCCTG
TAAAATGGTGATAGTCATACAGCTGATCCGTGTTATTTGT
GACTTTCATATTTGCAAGTTACCTTACTTGCTAAAATGTA
CCTGAAACCCCCAAATCAATACTTGTGGAACTGTGGTCAT
TTGTAGTCATACAGAATGTCAAAAAATTGGAGTCGAATAA
GGTGACTCTCTGGCTTCTCATTTCAGTTCCCATCCTGTAA
GCAAGCGTCCTTTTCTTGGTCTATTTAGTGCCATGTCGTT
TGCATATCTGTGCTTTCTGTGGGTGATTTTACTGTTTAAA
ACTGCCACCAAGCATAGGGCTGAAGTGCTGTCTGGTGTTT
ATAAGCACAAGAAGGCTGCGACTTAGAAAACATATATGTA
AGATAAGCATTGTGTAGGTGTGAGTTACAGTGCTGATGGC
TGTGAGTTCAGTTTTAATGAATCAACAATATATATTAAAT
TACTAGATAAGGTGTCTTTTTTTGTTTTTGAGACAGGGTC
TCTCTCTGTCACCTAGGCTGGAGTACAGTGGAAGGATCAT
AGCTTACTGTAACTTTGAAATCCTCTGCTCAAGAGATCCT
CCCACCTACCACCTCCAAAAGCGATTTCAGGTGTGATTTC
AGGTGATTTCAGGTGATTTCAGGTGTGAGGCACCGTACTT
GGCCCTAAACAAGGTGTCTTTAAACAGAAACACATGTGAA
ACAAGGTTGTAAATTGACTGATTGATTGAGGCTGCAGGAA
CCTAAACCTGTATTTCTTGAAGGAGCAATCCGTCAGCATT
TGCTAGTTCAATGTTCACAGTGACTTTACAGCATGTAACT
ACCCAAGTAACAAGAGTCGACTGTACTCACCGCACAGCCT
GTCTCTGAGGCTCGAATATGTCAAGTGTGGCCGTGTAGCT
ATTGTAGCTATTACTGTTCTGTGGCTCATAAGTCCATGTG
TCCATCTCCTGAAGCCCCCAAGCCTCATGTGGGGGTCAGC
TGCCTGGAGGTGGGACCCCTTGGTGTGCACACACAGAAAC
GTCACCAGCCCAGGCTTCGCTAGAGAAAAATCATCTCTCT
TGTCCCTTCCTATAAGGGCACTGATCCCAGTCATGGGGTC
CCCACCGTTGGGACCTAATCGCCCCCAAGGCCCTGGCTCC
TAACACCGTCACCTTGGCAGTGAGGGTTTCAACAACATTC
AGCCCAGAGCTCTCCCTTTGCCCATGCCCTCTGCAGGTGT
GCCCATCCACGCCCTGTCCACCTGCTCTTCTGGGAGCCCA
TCAGCCCTTGGGTCCTTCTCGTCCCCTCTCCACCCGGGCT
TCAGAGATCTGGATGCAGGTTATTACTCTGGACTCCCTGG
CTCCTGACAGCCACCGAGTCCTTCCCTGGCCCCCGGGTGT
CTCTGCTGCACCAGGCTGTGACCAGCTCAGCCCACTCCCA
GCCTCCGGGGCTCTGGGCCAGGGGGAGCACGGTTTGCAGG
GGCAGATATGGGACAGAGGTACAGGGAGCAGGAATGAGAG
AGTCTGGGGACAGCTGCTCTGCATGTGCGTGAGATCGAGA
GGCATAGAGGTTGGGCATCATGCATGCTTTTCTTTTGGGT
GGGGGAAAGGGACTACAGTTAAGATTTAAACTGCTTTTTA
GTTATTTTCGGTTTCTAGACTGACATATTTTGTGTGCATC
CCTGAGCCAGAGGAGCCCCAAGGACAGGCACGGGCAGAGC
ACGATTCTCTGTCCTCTACCCCACCTCGCCTAGCCCCACT
TTACTTTTCTTTCCCCCCACTTTTCTTGCATTTCAGCAAA
CGCCTTTACCTTTCTCTTCCCTGAGAAAGCCCAGGCCTCC
AGGTCCCTTAACCTCTCGACTTCTGCAAATTCCCAGTTTC
TCTCCATCTGCCTCTCTCTTCCCTCCTGCCTCAGGATCAT
ATGCCTTTTCCTGTTGGAGCCATTCTGGCCACTGGTGCTC
TTTTGTCCCCTTCCCTTTCAATTTTTTTTTTTTTTATGGT
GGCAAATACATGAGTACATTCACAGTACTGTGTAACCATC
ACCACCATCCGCCCACAGAACTCCTTTCATCTCCCAAACT
GAAACTCTGTACATATTAAATAACAACTGCCCATACCCCA
CCCCTCAGCCCCTGGTTACCTCCATTCTACTCTCTGCCTT
ATGAATTTCACTGCTCTAGGAGCCTCATCTAAGTGGGTCA
CACGGTTTCTGTCATATTGTGACTGGCTTATTTCACTCAG
CACAATGTCCTCAAGGTTCACCCATGTTGTAGCATGCGTA
AGAATTTCCTTCCTTTTTAAGGCTGGATAACATCCCACTG
TATGTGTGCACTGCATTCTGTGTAGCCACTCATCTGCCGT
GGATGCTTGGGTTGCTTCTACCTTTGGCTGTTGTGAATGA
TGCTCCCATGAACACGAGTGTACAAATAGCTCTTCACGAC
CCTGCTTTCAATTCTTTTGCGCATATAACCAGAGGAGGAA
TTGCTGGATCACATAATGATTTTATTTTTAATATTTGAGG
AATTTCAAATATTTTGTCCCATTCTATATGTTGCCTTTTC
ACTCTGTTGGTAGTATCCTTTGATGCACAAAGTTTTTAAT
TTTTACAAAGTCCAATTTGTCTATTTTTGCTTTTGACGTC
TGTGCCTTTGGCATAATATCCAAGAAATCATTGTCGGATG
ATTCCAATGTTGTGAAGCTTTTGCCCTGTATTTTGTTCTA
AGAGTTTTATAGTTTTAGCTCTTACATTTAGTTCTTCGAT
CCATTTTGAGTTAATTTTTCCATGTGGTGTTAGGTGAGAT
TCCAACCTCGTTCTTTTGCATGTGAATATCCAGTTTTCCC
AGCACCATCTGTTGAAATGACTGTCCTTTTCCTACTGAGA
GGTTTTGGCACCCTTGTCAAAAATCATTTGACCATGTACG
TGAGGGTTTATTTCTGGACTCTCTGTTCTAATCCATGGCT
CTATATGTCTGTCTTTATGCCAGAACCACACTGTTTTGAT
TACTGTAGCTTTGTAGTAAGTTTTGAAATTGCAAATTGTG
AGGCCTTCAACTTTGTTCTTCTTTTTAAAGCTTGTTTTGG
CGGCTCAGGGTCCCTTGAGGTTCCACGTGAATGTCAGGAT
GGATTTTTCTGTTTCTGCAGAAGATGTTGTTGGGAGCCAC
TGTGCGTCCCACTGCCCTTCTCCATCGAGGTTCCTTCTGT
CTCTGTCCACAGCCGCCGTCTCCTGGCTGTGAACGTGCTC
ATGTCTTCGTATCCTAGCAACTACTCCCTTGATGCTGTGT
GCACCTCCGCTGTTTGTCTATTTATTTTTATCTCTATTTT
AATCCAATCTTCTTGAAAAAGAAGCTCACTCTCTTACTTC
ATCACATATGCCCATATGCTTCTTTTTATTAGTTAATTTT
CATTTTTATTAAGATAATGAATGGACACAGTCTAGAAAGA
CAAAAAAGGGCTAGCATTCTTATAAACAGCAGTTTCCTGA
GCCCACCCTTCCCAGTGACAGCCACTTTCACATCTTAGTT
GCTTTTTATATAATTAAAGAATTTTTTCCCCTCCCCACTG
CCCTTCCCAGCCTCTGGTAACCATCATCCACTCTCTGTCT
CCATGAGATCAATTATTTTTAATATTTAGCTCCCACATAC
GAGTGAGAACATGCGAGATTTGTCTTTCTGTGCTTGGCTT
ATTTCACTTAACGTAATGTTCTCCAGTTCTATCCATGTTG
TTGCAAATGACAAAATTTCATTCTTTTTATGGCTGAAAAT
ATTCCTTTGTGTGTATGAACCAAAATTTCTTTAGCCGTTT
GTCCACTGTTGGACACAGAGGTTGATTCCGAATCTTGGCT
CTTGTGAGCAGTGCTGCAGTAGCCATGGGCGTGCAGGTAC
CTTTTCATGCACTGAATTCCTCCTTTGGATACGTCCCCAG
CAGTGGCATTGCTGGGTCATGTGGTGGTTGTATTTTCAGC
TTTTTGATGAACCTCCACACTGTTCTCCACTGTGGTTGCA
CGAATTTACATCCCCACCACCAGCGTACGAGGGCTCCCCT
TTCTCCACATCCTCTCTAGCATTCGTCATTGCCTGTCTTT
TTAATAAAAGCCATCTCAACTGAGGTGAGATGATATCTCA
TTGTGGTTTTGATTTGCATTTGTCTGATGGCTAATGACCC
GGTTGGTTGCCTGATGAACTCCTATACTTCCTACAAAACC
CAGTTCAGGGGTGTGCCCTCCGTGAAGCTTCTCTGGAGTC
CCGTGTGAGCAAATTCATCACTACCTTCTCAGCAGGGCAA
TAAAACACGTGTGTTATTGTATGTATTATAAGCATTTGGA
GAGGCTTTTATATATTCTTGTGGGCAAGAAAGCAGGAGAA
GCAGCCTTCCCTTCTGTCTGGATTTCAGTCAGAATCATGA
GAAGTTCACATTTATCAAGGTGGGGGAGAGAATAACAGGG
AGGATATAGCAAGTGTGTATTTCACTCTGGGCTGAACCCC
CTCAATTATTTGGGGGTGATTGTACCTGGAGGTGACAGTG
AATATCGTTTCATTACAGGCTGTGAAATTCTTGGCTCCCT
GGACTCCACAAGGCCCCCCGGAACCTCAATATCCTTAAAT
AGTGGGAATAGGTGGAGTTTTCTTCACACCGTGGCCCGCC
AGGAGCCAGGAGCCCCCAGCCCAGTCCCTGCTCCGCACCG
CCCTCTAGTGTCGCAGCCTCGTCCTCCCCATTCTCAGCGC
CACCCTTGGCCGTGCCCGGAGACGAGCAGGGGCCACCACG
GGTGTCCCTTCCCTGATAAGGATCTTGGAGACAGTCGTGC
ACACACTGGTGGTTCAGGCGCGGCCCCCACGCGTGTCCCT
GAGTGGGTTCCAGAGGGTCTCTGAACCCCCGGAATTGGGG
TGTGTGAATGTTCATAGATTTCAAAAGTTTTCAAAGGAAG
TTCAACCCTCCTCCAAGGAAAAACCGTTAACAACCACACA
CCCACTTAGACCTTCAAGAGAGTTCCTGGACTGTGGGAGA
CCTCCCTTTAAGAAAGGAGCATTCTCATAGCTCCTACGTC
GGGGTCACTGTCATGTCCCAAAATGCTTCTGTTGGATACT
CTGCATTTGCTGCTCTCCAGGCTTAGCCCTGGACCCGACC
CGGATTCCTTGTGAACAGGAGCGCGTGCAGGGAGGGTCCG
GGAGCGAGGGACAAGGGCCGGGGCTGGGGACACTGTGGAT
TGTCTGTCGCCTGGGTTCGGGGGAGGGGGAGAGGTCGGGG
TGGGGAAAGGACATTGACGTGTGCTCAGCCCGCAGGCTTT
CACACACAGGCAGCCTGGTATGCACCGTCGTCCACAAACA
GGTCGCCCACGTATTCTCGCTCTGTGTCTCTCTGTTTCCC
TGTCTCTGTCTCTGTCACTCCTACACACACCCCTCCCCCT
ACGGGTGTCCGCCGATGCTCCCTCTGGTGGCAAGAAGAAC
AACTTCATCTCTTCCAGGAGTAGAAATTCAGCTCCTAGGA
TAGATAGGTCTGTCAATGCCAGGCTTCCTCCCCCCAACCC
CCTCCGCCACACGGAGAAGGACTCAAACAAAAGTCACAGA
TTTGCAATCAAACTGTTTAATACAGTACCTTACGGACATT
TTATTAAACCACAAAATCCTCAGCACTCACTAGCCTTGGC
CAATCCCACACTCGATAACTTGCATATTAAAAATGTCTTG
ATTGATTACTGTTACTAGGACAGAATTAAAAATCATACTT
TATTTTTCTTCATTATCTTGTATTTTTACTTTATTTTATA
GATGGTAATGTGAATCAGGGTAATAATCTACTAAAAGCAC
AGAATGGTGGTTCTCAAACTTTCTGGGTGCAGGACCCCAT
TATAACCTTTATTAAGGACCCCAAGGACCTGGGAAAGTCC
ATTATATCAAGACTTCCCATCTCAGAAACTAAAACTGAGA
AATTTAAAAATATTTATTAATTTAATAAATATAAGTCCAT
CTTACATGTTAACTTAAAATATTTTATAATAAAATTGCAA
AGCAAAAAGACCTAGTGAAAAGAGTGGCATTGTTTTGCAT
TTTTACAAATCCTTGTAATGTCTGGCTTCATAGAAGACAG
CTGTATTCTCACATCTGCTTCTGCATTTAGTCTGTTGCAG
TATGTTTTGGTAGAAATATATAAAAGTATCCAGCCTTACA
CAGGTATGTACTCAGAAAAGGGAGAAGTATTTTAATAGAG
TTTTTAGAGAATTGTGGATATTCTTGTTGGGTACTACAGC
AAAACTCAACAAGTGGGAGTTTCTTAAAAATTAGCCACAG
TGTACAATCTGAAACCTCTCAATGAAGTTTTCATACTCCG
TTACCTTAAATTGCGTTGGTTTATCTTGCACTTTGAGTGG
ATCTTTTACCCGCACATGATTGTGTAACATCATGAATTGG
TTTTGGAAGATATTGATGTTCTGGGTTATGCCGATCTTCC
AAATGTTGACATATTTCATACGGTATCTAATGATTAAAAA
ATCACATCCTTTAATATCACCACCGACCTTATCAGAAAAG
TCTTTACATATTTGGGAACCTGTCAAGCTCACAATGGCAG
ATGGAACTTTTCCAAGCTTTCAAATTTTCACTTGAAAGCT
TAAATTTTATAATTGGCAACAAATACTCTCAGCTGTTTTT
CTTGAAGTTACAGGCTTACTTTGTTCATTTTTGATAAGAT
AGCTGCCAATATTCAAGTCTGACTAACAGTAGTTTTTCTT
TTTTTAAATTTCAGAATATTACGGGGATACACACATTTTG
GTTACATAATTTGCTTTTATACAGTTTGAGTCAGAGTTAT
AAATGTGCCCTTTGCCCAGACAGTGTGCACTGTACCGGTT
AGGTGTGAATTTACCCGTCCCCTCCTCTCCACTCCCATAA
TAATAGTTTTTCAATCAGTTGATTTTTCAAGTAAAAATGA
CATTCCATGATGGAAGAAAGCTAGAAATGCTGTATTCCAG
CATACCCTGGCATATAGCAGAACTGCTCTATGTATGCTAA
ACCATATTTGATTTAATACAATTAACCTTTTTTTCTTCCT
CATCAAGGACTCTTCTAAGTAAACTGGATTTTTCCCCCCC
ACAAAGAGTGCATGGCAGGAAAAAATAAGGCACCAGCAGT
TTCACCCAGCATTGCTTTTCACTATCGGCACAAATGCCCA
TCCCATGAAATACACAAATAATGCACTCCCAGGCGCAGGG
GGGCCACATTTGAGAAGCATCAGGATAGACAAGCACAGGG
TGGTCCGTGATGGAGAGCAGATGGGTCTGTCTCACGAGGC
CTGACACCAGCTCCTTCTCCCGCTTTGGCAGGGGGAGCTA
ATCCCATCTCTGGCCTCTGAGCCCCCCGTGTGGTTTCCTA
CCTCTGCTCCAGCAGTCACCACTCCGAGTGCAGCTGGGTG
ACCACAGACCTACTTCCCGGCTGGACCCGCAGCGAGCACT
GGGAGGACAGGGCTTGGTGCTGTCTTGTCTCCCGGAGCCG
AGTCCTCTGACAAGCGGGGAGGATGTGCGGTGTGGCTGGA
AGGTGCCTGTGGACGGAAGCGAAGGGGGACCTCTCTTTCT
GGCACAGACAGGAGTGTAGCAGCCTGCCCTCCCCTCCACC
CCAGCAGGAAAAGGGTGTGAGCCCGTGGGAGCCCCCTCCC
CTCAGAAGGAGGGTCAGTCTGGCCTCGGAGTTTTGGAGCG
GTTCTCCCGTCCGCTGGGATCTTGAAGGAGCTGCATTAGA
CCCTCCCCAGTCAGTTCCCCCCCAAGCCTCCTGCAAAACA
GCCGTGACGAGGGGCGGGAGTGTGAGTGGGTGAGGGAAGA
GGGCCGGGGTGTGTGGAGTGAGGGTTTTGGAGAAGGACGC
CAGTGGGGAGTGGGCAGGGAGGCCTGGTCACCAGACACAA
AGGCAGGGCCCTTTGTGTTGGTGGCTGCTCCCTGCCCCCC
GACATCCCTGGCCCCACCTGGGAAAGGGGGAGGGGGTGGT
CTTAGTTCATGGTGACCTTCCAGAGGCTAAGTTTACATCC
ACAAAGGCCCAGCTGCCCAGCTGTTGTTCTGTGTATGTCT
GAGCACATTGTTGGAGGGGAGAGCTGTTTGTCACCTACAT
CCAAGGTCAGTGAGTGGCTGTGCTTGGTCCGCCCTGGTGG
AGGGGGCAGCTGGTGACACTCTGGGTGCCAAGAGCTTGCA
CAAGATGGCTTCCCAGCCAGCCCTTTCCCTACACCCTTAG
CCGTGAGCTCCCAGCCTTAGTTCAGGGCCCTGAAGACGCA
GCAAGGATCCCTCCTGAGCCGTCAGAGGCAATTTCCTGTA
CTGACTCTGTTCAGAAGGTGCCTCTCTGTGTTGTCCACTC
GTCCATTTGTTTATTCAATGAGCATTTATTGAGCACCTAC
TATGTGTCAGGCACTGCGCTGGTCACTGAGGATACAAAAT
GAGTAAGACATGGTGTCATTACTCAAGTTTCTTCCAGACT
TCAGTATTGTAGATGCAGTACAGGGAAAGTGAGACCTACA
GGGGCTGTGGGGCCCAGAGAAGGGGCTCCCTGTGCAGTCA
GGGGTGGTCAGGGAAGGCTTCCTGGAGGAGTCAGTGCTCC
ACTGAGACTGGGAGGAGGGGAGGAGGGGAGGAGGGGTGGG
AGAGAAGGGCCTTTTGAGAAGCCTCTGCTGCTTGGGGCTG
TTGAGCAGTTCAGCGTATCAGGGGCCGGGCTGTGGAGCCC
AGGGAAGCTGCAAGGAGCGTGATGGTAAAAGCGATCGTGT
CCTGTGGGGCACAGAGCGGCAGCCCCATCACCTGCCCCTG
GAGACGCCTTCTCCAAGGGAAGGTAGAGCTGTGCCCCTGA
AAGACAGGGGTTGCAATGCCAGGAAGCAGGTGAGCTGCAC
AGACTCACAGTCTTGTGCAGGAGAGCAGGGTGCAATCTGG
GCTGGGGCGGTGAGGGGAGGCTTCCGGGAGAGGGCTGGAA
GGAAGGGCCACACCAGCCTGGGAGAAGGGAAGGGCGTGAC
ATTTCTGCTCTGGAAACCCGCAAGCTCAATGGTGCAGAGG
CCAGAAACCCACCGAGTCTGGGCTGGGAGGCAGTGAATAG
ACTCCTGCGGCCGGGGAGGTGGGTTAGGGCAGGCTGGGAG
TTGGGGGAGAGAGGCCCTGGGGGCTGGAGCCGCAGTGCTG
GGGTGCACTGGGCGGGGGCTGAGGTGCAGCCCACGCTTGG
CTGGGGAAGCCATTTACCTGTGGGACTCACCCACCTGGAG
GGGGCGCTGTTGTCCACGTCACACAAAGGGCACCTACGGG
CCATTGGAGTCTCTGAAGGGGTTAAAGGCAGGGACAAGGA
TTATTTAGGGTTAAAAGGAGGGATAGCGCTAGAAGCAGGA
TTGGCTAAAGTTCGGGCTAGGAGTCCACCTCTGCTTTAGG
GGCAGTGTCCCGGCAGCCCTGGGCTGGGAGCCGGGAGACC
TGGCCCACTCACCATGTGGCCTCCCCTCGTGGGGCCTTGA
TGTCCTCAGGGGCACGCTGATTGGTCTGTTCCCTTTACTT
TTCCTCTTCAATAATTAGTGCAGACAATTCATTTATTGAG
TATATCAAGGTCTCATAGAAAGGTTATTGCATAAATTATA
AATGCATAATAAGCCAATGCAACAAACTCCAGTAGATGCA
TCCCCCAAGCCCCCCAATTCTTCCTGTGATTCCCAGCTGC
TCCTTCTGGCTGGTGCCTGCCTTTAATTTCCATCCCAGCC
CCTCCACTTGGGATCGTACGCCCCCGGCCCTCATAACTCC
CCCGCCTGTCCTTTCTCCATGGTCACTTCTTACAGGTGAC
CCCAGGAGAACAGAAGTGGAGTGACCCGTTGGGCAGCAGA
ATGCCAGTGTCCAGAGGGCAGGGCCTTTCCCACTGTGGGC
GCTGGGGTGTATCTCCTGGGGCACCGCTGCCCACTCTCCC
CCTGCAAACGGGGGCCATGGCGGGGGCTCCCTAGCCTCCT
GCTGCTTGCCAGGCCTCTCTGTGAACTCTGAGAGGGGTCA
GTGTCCTGCTTGTCCTGCCCCAGCCTGGGGCGCTGGCCCA
TGAGAGGACCGACTATAATAGCCTCGGGATTAACATAGCA
GGCATTGTCTTTCTCTGAGTATAGGTTGGGTATTATGTGT
TCATCAGCCACCCTAAAAATACCCACGAACAGGTGCAGCC
CCTGCATCGGCACCCATCCCCCGGGATCTGTCGGCTTCTG
GCCAAGACGAAGGTTAGGGCAGGGAGAGGTGAGTTAGTCT
CTCTGAGTCCCAGGCGTGGGACTCGGGAGCCGTATGGAAC
CCGGGAAACCTAGATTCCGGGAAGCCTGCATGGAGGAGAC
ACAGAGCATCTGCGGAGTCTTGCTGCACTGTCTGCGTCCC
TCCCCACACCCTGGCGTCCTCTGTGTGCCAGAGCCACGGA
AAATCCCTCACACTGAGCGCTTAGGCCTCTGAGGCTTTTG
GAGCATGGGCCCGGGGGCCTGGTTTCCACATTTCCTTGTA
AGCGATACAGTGTCCCTGTAGGGGACAGTCCCCTTCCCCC
AGCCGCTGTTGGTGCCCCTGGCTGTAGCCCCTGCTCTCCC
TCTGCACAGTCCCACCTCTGCCCCTCCAGACCCCAGGGCT
GGCCTGGCTGCCCCATCTCTCCCATTCTGTGGCTTGCGTC
TCCCTAGGTGGGTGCTGGTTTCACTGAGTTGGTGGCCTCT
GGGTGCACAGGCTTGGTGTGTGCCCCTGAGCCGTGTGCAC
AGGTCTCTGAGCCTGTGTGCACTGCGTGTGCATCTGCCCT
GCGAGGGGTGCGTGTGGTGGGAGGGGGTGGTGGGGAGGAG
GGGCAGGGGGAGGGGGCAGCGGGTCTGTTCTATTTTTACC
GGCCAGTTGCTGCTGGCCACAGTTTTCATAGCCTCCCCCC
GGCTCTGCCCCTCGCAGTCCGCAGCCTGCAGCGAGGCACC
GGCAGCCCAGCTCCACGAGGACTGAACGAGGTAAGTGTCT
GCAGCCCAGGACTTCGGACCTGGGTCGGACCCAGGCGGAG
AACCTGGCCTTGGAGGTGGAAGGAGACACTTCCTGCCTGT
TCAATCGCTATGTCCGTAGGAGAGTCCTAAACTGTCCCCA
CGGCGTTTTGTCCCATAGAATGGTATCTTTCCTTCTGCAA
AACCATCCTGAGAGGTGAACACTTTTCCTGGCCGTTTGGA
GGCTGTGAGCCAGGAGCAGAATTCTCCACCAGGAGCCCCA
GGGCAGAGTCTGCTGGATTATGTTTTCACACTGGATGCCC
AGCAGGTGGTGGGAGGGAGAGAGCCCAGGGGACAGGGGCA
GCACTGGGGATCCGAGAGCTGGGGCAGGGGCTGCATTGGG
AAGTTTAGGAAGAGCCCGGTGAGCAGTCAGAACGAGCAAC
GCCTGCAGCAGAGGAGAAGGAAGGCGCTCTGGCTGGCAGG
ACCCTCCGGGAGCCTGGAAGGCAGGACCAGAGCCCCCCAC
TGACCAAGGAAACCATCTTGCTCCCTTGTTCTTTGTCTTT
GAGGGACATTCCTGGCTCCCTTTGCTCATCCATCTGCATA
GTTGGACAAGAGCAGGGGAGGGCAGACTGCCAGCTCGCTT
GGCCTGGGGCCAACCCCTTTGACCACTCCTGGCTCTGAGG
AGTAGAAGCAGTTGTTGGGGGTCCCCTTGGGGGAAGGCAG
CACTTTGGATTGGGCCACAAGAGCCTGTAATGCACAAGCC
AGGGGAACACCTACCGTGCAATCCCTGGCTGCAGGTGGGG
AGGGTGCTGATGGTCTCTGACTGGGGACAGGGGGGCTAAG
GGTAGCAGCTGCCACCAGGTTTGGGAGTCTCAGGCCCACG
GTGGTTCTGAGATTAGGCTCTGCCGTTCCCCAGATGGGGT
GTGGCGGGTGGTAGACAGCCCACAGCTGCAGGAGTGGGAG
CATAGCTTTGCTAACAGTCAAGGGGGACAGGGGTGCCCTT
GAACTGGGGTCCAAGGTCAGGGGGTGGGGAGCAGGGGGAA
GAACATGAGCCTAACTAGGTGTGCAGAGAGATAGTTCCTT
CCCCTGCACACACACACACACACACACACACACACACACA
CTCTCTCTCTCTCTCTCTCTCACACGTCACTTACGCACAT
ATTTGTACACACAATCTCAACTGCATAGTCTAGTGGACCG
TCCTTTCCACCCCGCAGAGCCTCAGGGGAGGGAAAGCCCA
GCTCTTCGCCAACCAACAGAGATTCTTCACTCCCTCCCTG
CAGTTGCGGATTTTCTAGTTATCTCCTTGCTTGCTCCTTG
TCAGGGACACAGAATCCGGGCCCTCCAGGCCTGGTTGGCT
GCTATCTGTATCCTGACTTCTTATCAGGTCCCTGCTTGTC
TTCCACAGGACCTGTCAGGGGTCCTGTCTGGTGGGTGTCA
GAGCACAGGCTGGGGCCTCTTGCCTGGCGTGGGACCCCTT
GGTCTGGCATTTGTCAGCGGGGCAGGCTGGGGCAGGCCCT
GGAGCTTGGCAGGGGGCGTAGACTGGCCTCCGAGGATGGG
GCTCCACCCTGGTGACAGTGGGCTCTCTGAGGGAGAGGAG
GAGGCGTGACCATGGCCAGATGCCCACCAAGGACGAGGCA
CATCCAGGGAGATGGACACGAGACCTGCTTGGCCGAGACC
CTGTGCCCTCTGGAGACGGGCATTCCTGGAGGGTGACGAG
GGACAGACAGGCGTGGGGGTGGTTCTCCATCAGCTAGTGT
TTCTTTTGGGCTTCCTCGGAGTCTCGGGGAAGCAGAGACC
TCAGAATAAGCAGCTGCCCCGTACGATCTAATTCCAGCCG
AGCATCTCGGGAATTTGTGGATGATGCCCCTGGCTAACAG
CTGAGACTCTGGGGTCACACTCCTCCACCCCCTCCACCCC
GGCCTCACTCTCCCCGGGCGGCTCAGGCAGAGGGGGAGGC
CCAGAAGGCTTTGTGACAAGTGAGAGACTCAGGAGAGGTG
GCCAAAGCCCTGTTCACCGGGGCCAGGAGGACGCTTCATA
GGCACTGAGGGAAAGGAGAGATCAGGGCAGAGCAAGGGGT
GGCTCTGGAGTGAAATTATTGGTGGGCGCTTTACATTCTG
CCCTCGCCTGCTCTGAACCGGGTTCCTGAACCAAGTACAA
ACTCCTGACCTTGAGCTCAGTGCCTACCCACCCCCTCACT
GCCTCCTCCCACCCCCCACTGCACCGCCTAGATCTGAGTC
CTGTCCCACCTGGCACCCCCCACCCCATCGGCTCCTTCCT
TCCCCTGAGCTTTTGCACCACCCCCCACCCCCCACCTATT
GGAATGCTCTGTGTCCAGGCAAGATGGGGAGTCAGGCCTG
GCTTGGGGACACCCCTCTCTGTAGCTTTGCAGACCCCTCC
TTGGCCTGGGCCCCAGAGACCACCCGGTCAGGGGGCTTCC
AACCATGCTCATGGCGCAGCATCCTCACACAGGACCACGG
GGCTCTACGGCAACCCCCATCCGCCAGGGCCATGTGCTCT
CAATGATTGAATTTGTTTTGCTTCCAAGTATGATTTGGTT
TGAACAGCGGATTCAAGAGCTAAATATTAAATGGAAAACC
ACTGGTCTAACCCCTCATTCTGCAGAGAGGAAAACCCTCC
CAGAGGGGGCAGCATAGACCTGAGTGGAACACAGGATTTG
CCCTGTGTCCTGGCGGAACCGCCGCCACCCAGGGCCTGCC
CGCTGCCAGCCCGGGGGTGCCAGTCACACTCCATCTGCGT
GAATGGCGCCCTGGAGCTGTGCCCCGTGGCGGCTGCCTGT
GCCCAGCATGCACTGTGCCCCATTCCCCTTCCAGGTCTTC
TCCCCCCGAGCCCTTCCGGGACCACCCGTCACCTGCGGAT
GAAGCCCAACAGCTTGTCGCTCAAGGCCCTCGTGCGTGAG
CTCTGCCCTCACGCTGCAAACACGCTTCCCTCGGACCCCG
CTCTGTTCCCCACGGGGTCGGGGAGCTTTACCAGAAAGGG
CCAAATAGTAAATGTTTTAGGCTTCGCAGGTCACATAAGG
TTTCTGTCCCATATTCTTCTTCATTTTATAACTCTTCAAG
CAAAAGCGGGCAGGGGGCCAAATGGGTCTGTGGGCTGTCG
TTTGCTGACCCCTGCCCTACGTCCCTGTGCCACCCTGACT
TGCCGGGATCCGTTCTGATTTCCTCTTCCTGCGTCTGACC
CTCTCTCCCAGGTGGGAATCCTGGCTCCCCAGGCCCGGCC
GGGCGGGGGACGGGAATTTCAACGCTTCCTCACCGGTGCT
TCCTCTGTTTTCTGTAGGTGCCGCCCCACCGCCACCATGC
CGGAAGTGTAAGTAGTCTCGTCTTTTCTGGGGCTGCAGGC
AGGCAAGTCCCTGTGCTGCAGACTTCGGCCCCGTAGCTGA
GGCACCGTTTGTTCAGCCTCCGAAGCTGCTCCCCAGGAGA
CCAGATGCTAAAACAGGGACAGTCCCAAGTGCCTGGACCA
GCACTTGATGGCTTCCCCAGTGTCTCCACATGTCCTCCCA
GCCTTCGGGCAGAACTTGCAGCCCCAGGGTGCCCTGGGAA
GACCTTTTTGGCCTGTGCTTCAAAGCTCGCCCGTCTGCAC
TGATAGATGAATTGCATGCTTTAACCCTGGCCCCGTAGAT
AGGCAAAGCTTTGGGAATTCACCCACCAGCCCAGGGTGGA
CACTTTCGTGTCACTGGAACCCCACCTTGAGGCTTCCCTG
ACCTTCTACCACTCCTGCCCAACTCACCATGACCAGTACC
TCCCAATAAGAATGTCCAGTAGCCCAAAGGGCTGTTGGGT
TTTTATTCTACTTTGCTGGAACCCTCGAACTGGTCCTCCT
GCCTGCTGTCTGATTTCTTCTGGTTACACTGTTGTCACCT
GTCCCCTCCTCCCCCAAGCTGGTCTGCATGGTTCTGCTGT
GTGTATAGAATACATGCTGCTCACACTCACTCTGTGTTCT
GCTCTTCCCCCGTCCCTCCCGTGATGGATGCCTGAAGCGA
GGTGAGTGATATTTGGGTGTCTCTGTCCTAGTTAACTCTT
CAGACTAGTGGAGGGGGGAGCTCTGAAGAGAGGAGAGAGC
TTGGGTTGGGGCCTGGGGGGTTGGGGGAGCTCAGTGGCTG
AGCAATTTCCCAGGAGATAGAAACCTTGGGGGAAGATTCT
GGTTGTGGGGCTTCCTAGCGTCCAGGGAGTTGCAGCCCCT
GTGCACAGTGTCACTGGAGGGTGGTCCTGGGGCTGGGACT
GCAGCAGAGCTGGGGGTGACTGTACACCCTTGCTGAGCAC
AAGTTCTCCCTCACCTGCTTTGACAGCTTATCCAGTCCTA
GGGGACCATCCCGGTCCTTGCAGAGCTGACCCTGTGCAAA
GCCATGTTTGAAGGGTAAGGGGAGAGTCATTGGGTTAGTC
CACCCTAGTCCACCCTGATGGACCAACACTGAGGGAGGAG
CAAAGAGATGTCCTCAGATCCTCCCAGGTCTTAGATAACC
TTGAACCTGGCCATTCTCTGCAGTCCAGTCTTATTCAGGC
TGCAGAGAACACAGCCTGTGCACAGACCAGGGATGGGGAC
TGCAGGGACGGGGCTAAGGCTCAGGGGTGGCAAGGTGGGA
GTTAGCAGCGCCGATGGAGGGGACATTTGGTACAGAGACT
CTTGGTGAGAATGGAACATGGTATTTTTCAACAGCCATGT
GAATCTCTGAGTTTTGCTGAGGCTCGTCTTAAAGCGAGTG
CCCACTGACTGTGGCCATCAGCTCACCAAGTGGCGGGGAA
TCAGGATTGCAATGAAACGTTTGCCGTGGGTTATCACCGC
GTATAAACCACGGTGGGAATGGCTACCGTGACAGGCCATT
TCTCTTGAAATAACACGTATTTGACATGTAGTAAAAATCT
AGGCTTTAGGAGAGGAAAAGACAAACAGCCCACTGAGAAC
CGTCAGATTAGAAATCGCACATTTCATGTACCAAAACTCA
TTTGTTTTCTCTCATGAAAACTGCTCTCTCAGAGCCTGAT
CACTTCTACTTTACACACTAGAATAACAACCTAGAGCTGT
GCTCCGCCAGCTCACGGCACATTAGAAGTAGGTGGGAAGT
TCACTAGCAGCACCGAGAAGCGACAACCTATGGCCCAGAG
GAGACACAAGTGCTTGGAGGTATTGCAGTCTCGTTAGTTA
GAGACTGAGCAGCCCCACTCACCTTCCCCACCCCTGAAGG
ACCACGGCCATGGGGCTAGGACTTACTAAGACTTATTAGA
ACATATCTAGTCAGCAAGAATATGTCTAGTATTTTTTTTT
TTTTTTGAGACAGAGTCTCACTCTGTCACCCTGGCTAGAG
TGCAGTGGCATCATCATAGCTCACTGCAACCTCAAACTCC
TGGGCTCAGGGAATCCTCCTGCCTCAGCCTCCCCAGTAGC
TGGGCCTATAGGCTTATGCCCCCAAACCGGGCTAATTTTT
CTATTTTTTTGTAGAAATGGGGTCTCACTCTTGCTCAGGC
TGGTCTCTAACTCCTAAGCTCAAGCAATCCTCCTGCCTTG
GCTTCCCAGAGCGCTAGGATTGCAAGTGTGAGCCACTGTG
CCTGGCCAACTAGTATTTTTGATAATAAGAGGAAACAGCA
TTTTGATATCTTACAAAGATTTATATGGTAGTGTCAACAT
TTAAAAAGTTTTGAGGTCTACATAGATATGCTTCATTTAT
TTGGGAAATGCACAGCTTATTTCTCCAGCATGAAAGATCA
TCAAGGTATTGCTGTATTACTCCCCATAGTACTAAAACAT
ACATTTCTTTCATGCTTTTCAAATGATTTGCACATCCATG
ATCTCATTTTGTCTGTAGTAACTCTGTGAACTAAGCAAGG
TGGGTGGTAGTACCCTTATTTACAGAGGAGGAAGGAGGTG
CCCCTGGAGCCATGTGGCCCACACAGTGTCACATAAGATT
CCAGTAGCAGCAGAGCCAGAATGGGAAGTGAGGGCTTCAG
CCCCCTGATCGAGGAGCTGACTGCAGCATTCTCTGAATTG
GAAGGGTTAAATCACAAGATGAGCTTTTAAGGGACCGAGA
GGCGAGCAGAGGTTTGTGGGTAACGATGGTAAACCCCAGC
TGGCATTTTTTTTGGCTTGAACTGGAAATTCAGTTCTGCA
GGTGCCACCTTACCACTTGTCTCCCGTTTCTCACCCTCAG
AGAAAACCCAAGATCACCGCCTCCCGCAAACTCCTGCTGA
AGGTGAGGCCAGGGCTGGATGCAGGGACATCCAGTGGGAG
AGACGGCAGCAGTGCAGACCCTGAGGGGGGTGGGGGGTTA
TGGGAGGGTGAAAGGAAGGAACCCAGAGCAAGGATGAGGA
GGAGGCAGACGGAGCCTGGCCATCATTGGAGCCAGGGCCA
GGCTCGGGGGGGTCTGTGGGTGGGAACCTCAAACTGTGGA
CCCTGGCACCCGCCTGGGGTCCTGAGGGGAGGCGGGGACC
AGCTTCTGAGTAGGAAGCTACTAGTGGGGCAGAGGGACTT
GCTTTATTTTGGTACATGTTTCTCTCTCTGGAGCTCTGTG
GGCCCAACGAGACAAAACGTGGGTGAGAAGACTACTGGGA
GGGACAAACGAGCTCCAGGGCCCGCGGATGCCGGTGTGCA
GGGACTCGGTGTCTCCTCCCACCCGCCTGCCCACAGCCAC
CGCACGCACCTCCACGCTGCACCGCGGTCTCAGACCTGGC
CCAGCCGGGGCTGCCCCCACCTTCCCTGCTGCGGGTGGGA
CACACGAGGGCCCGGGCCCTGGCTCAGCGGGTCTGTCCTG
TCCAGAGCCTGATGCTGGCCAAGGCCAAGGAATGCTGGGA
GCAGGAGAACGAGGAGCGCGAGGCTGAGAAATCGCGCTAC
CTGGCCGAGCGCATCCCCACGCTGCAGACGCGCGGGCTGT
CCCTCAGCGCCCTGCAGGTGAGCCTGGCAGGCTGGGCTGG
GCGGGGGCTCCGTATCTGTGGCCCCAGGGACCAGGTGGGA
GCCTGCGTGAACACCAGCTCCAGATTTGGGAACTTAAAGG
TGCTCTTCCCTTACGGGGTCTCACTTCCTCTTCCCAGCCG
CCTGTCAGGTGGTGATGCTGGATCCCACCCCACAGGGGCG
GAAGTGAGCCTCAGAGGGACCAAGTGACTTGCTGGGGCGG
GCCGAGAGCCAGGGACCCGGCTGCACGTCAGCCAGTGTGG
GGCATGGAGCACAGAGGTGGCCAGGACTCGGGAAGCTCCA
TTTCTTCAGACTTGCCCATCCTTCCTCTCCAGTTTAGTCT
TCAGTGTTTTTAGAACACTGGTAGCTGATTGCAAAGAAAA
GAGACTGGAGGGAAATACAGAAAAATGCCACCAATTATCT
CCAGGTGGTAGCAACACTAGTTATTTTTATTTTATTACTT
GTGTTTAATACATAGTTTTCAAAAGGTCTACGATTAACTT
ATATGCCTTTTATCATAAGAAAACCATTTTTAAAGCAAAT
TCGTGCATACAGAAAGGAGAGGAGAGGTTGTCTCCTGTGC
ACTGTCACCGTCCTGAGCCCCAGCGTGGAGACGTTTGTCA
GCTCCTCGCCAGAGCCCAGGCTGGCGAAGGGGCCGGGACA
GGGCCAAGGGCGCTGGGCCTGGTGGCAGAAAGGGAGGCTG
GAGACCCAGGGCTCTTCCACTCGCCCCAGGACCTGTGCCG
GGAGCTGCACGCCAAGGTGGAGGTGGTGGACGAGGAGCGA
TACGACATCGAGGCCAAATGCCTGCACAACACCAGGGAGG
TGAGTCTGAGGGCGGGGCACGGCCGGGCGGGGCTGGGCAA
GGATGCGGCAGCGGTGGGAGGCCCCCTCCTTCCACAGGCC
CTGGGAGGTGGCCACTTAGCAGGAAGCTTTGGTGTCCCCA
CCCTGGCCCTGTAGGGCTGGCGATGGCCAGAGAGGATAAG
CACAAACCTCCTCCCCACCTGCCATGTGGGCTTTTCAGCC
CGACAGAAGCCATCCTCTTTAGTCGCCCACACAGCAAATC
ACGTGCCTGTTAATGACGTCCTGCCTCTGGGACTTGCTTT
CATGTGCCCGACACACTTTGATCCTCCCCACACGCCCGAG
GACGCAGGAGGGGCCGTTCTCTGCACCTCACAGAGGAGAA
CACAGAGGCTCAGGGTGGCCAGGAGTTTGGCCCAGGTCAC
ACAGCGGTGGTCCCCGGACCGGTGCTCAGTGCTCCCTCAG
CGTGGGGTGTGGGGGCACCAGTGCCACGCAGACCCTGCTG
CAGTGGGGCATGGTGGGGTGGGGCAGGGCAGGGCTCCCCC
TGGGCATTTGTCCAAGCAGCTGCAGGGGCAGGTGGGGCAG
GGGCACAAGCCGCTTCCCTCCTTCCCACTTCTGCCCACCA
GGAGTGATGAGGGGGCGGTCACCAAGCTCCTGAGAATTCT
CCCCGGAGACCACACCCTGGAAATCCCTGCGAGGTCCAGA
ACCTGCGGGTTTACCCAGCCTGCTGAGCCAAGGCTGAGAG
CTGCTTCGAGGCTCGCTGGGGAGGGACGAGTTGGGAGCAG
GCACGAGGCTGTGGAAGGAGAGGAGGCAGCCCCCGTCCCT
GGCAGCAGCCACTCGCGTCTGGGCGCGGTGGGCCACCCTG
TCACCCAAGGCCCCAGCGCTGGCCGTGGCTAGTGGGCTTT
GTCTGTCCACTCACGCACGCACCGGCCCACAAACGTGTGG
GCGCTATCTGCAAAGGAATGGGTGGGTCTGAGTGTCCCAG
AGGGTCCAGCCTCGAGGCTGGGGACTTCCGAGTGTGGCTC
TGGCTGGAACCCGAGCAGTCTGGGGCCCTCGGGCGGGGAG
CCCTGTGGCCAGCCCCCCCCACAGTGCGCCCTGGCCCCTT
CTCACCTGCAGATTAAGGACCTGAAGCTGAAGGTCATGGA
CCTCCGTGGGAAGTTCAAGCGCCCGCCCCTGCGCCGGGTC
CGCGTCTCGGCGGACGCCATGCTCCGGGCCCTGCTGGGCT
CCAAGCACAAGGTGTCCATGGATCTGAGGGCCAACCTCAA
GTCTGTGAAGAAGGAAGACACGGAGAAGGTGAGGCCCCTC
TCCTCAGAACCTTCCACCCCTGACCTCCAGCCTCCCCCTC
GTCAAGCCCTCACAGCCTCAGGCAGGCCCGAGAGCTCCTG
TGGGAGGCCAGTCAGCCTGTCAGACAGAACCTTCTAGAAC
CCTCTGGGAGACCAGTGTGGGAAGAAAGAAGACTTGCTCC
CTTCCCTCAGGCTGCTCCGACCTGAGGAGGAGAAACTGGG
ACACAAACAAAGGCAGACCAAGGAGTAAATTAAAAATCTT
GCACCCAGCATGAAGAGAATGTGGATATTTAGGGTAACGG
GAAGATGGCTGCCCTGTCACCTCGGGGAAAGAGGACAGCA
CTTCATCACGAGCACAGAGATTAGAGAACTGAGCTCACCC
CCTCAGCATCAAATCGCCCAAAGTTGGTTGAACTCACAGT
CTATGTGCTCAGAATTAACAGGCCCTTTAGGAGCAGTGAC
GACAGGAATGTAGTGTCTGGCCAGGAAGCTTCATAAGGAG
AGGAGATGAGCCAGGCAGTGTGCTGACCAAATGGAAAATG
AGGCTGGGCAAGGTGGCTCATGTCTGTCATCCCAGTACTT
TGGGAGGCTGAGGTGGGAGGATCACACGAGGTCGGGAGTT
TGAGACCAGCCTGGGCAACATAGCGAGACCCCATCTCTCA
AAAAAAAAAAAAAAAAGGAAAATAGCCAAATTAGTAGGTG
ACGTCTTTTTGGAGGAGGTGGCCTCGAGGTGCAGAGTGTC
AGAGCAGGAGGGGGGCGTGGGGCCGTGGAGGCAAGGGTGG
GCTGTGGTGCACTGGGGTGGGAACTGGCCCCGTAACCCGG
CCACTGTCACCCAGAACCCCCAACCCACGTGCTTCCTCCT
TCCTGTCGCGCCTCAGCTTGGCCCATGTCCACCTGTGTGG
CTGCGTCCTGGGACCTCGCCAGCTAGGGGAAGGGTGGTGT
TGGGATATCCTATCTTTTCGAGGAGGCTGATTTCTCCTGA
GCCGGGGGGCCTGGCTGCTCCGCCAGCCGGGTCGGTGCTG
ATGCGTGTGCGGCCTGCCCACAGGAGCGGCCCGTGGAGGT
GGGCGACTGGAGGAAGAACGTGGAGGCCATGTCCGGGATG
GAAGGCCGGAAGAAGATGTTTGATGCCGCCAAGTCTCCCA
CCTCACAGTAGAGGTACCCAGAGACCAGCTCCTTCTCCTC
TGGGGCCCAGCAGAGTCTAAGGGATGACTAGGGACGCCGG
GATGAGGGCTGGGACAGGGAGCAGAGCATGAGTCACCTCT
CCTGGGCTCAGCCCCGGCTCCAGTGGTGTGGTACCTTGTG
CAGGCATCATTTCTACTTTGGGGCCATTTTTGTTCCCTTC
ATCTATGAAATTGGGTTTGTATCAGGTCAGCGGTTCTCCA
AGTACGGTCCTGGGACCGGCAGCACCTGCAGCACCCGGGG
TGCCAGTGGTCGGCCCTCGACCCAGACTCCCTGGATTAGA
AGCTCTGGGGTGGGACCAGCACTCTCTGGGATCCTGATGC
ACGCAGAGTTTGGGAACCGCTGGATCAGATGATCCCTGGG
GTCCCTCCTGCTCTGACTTTCTGAATATCTAAGTTATTTG
AAATACTTCCCGACAATATCCTTAATTGTACACCCTGCAC
GGTACCCAGCACTCAGTCCCTGCTCCCAGGGAGCTGCCTC
TCGGAGAAGATGAGACTTCTCGCCTCTGAGGAAATAGCCG
GAGACAGTGGGCAATGCGGGCAAATCCGGCCCCATAACCC
CCCATGGAGGTGCTGAGAGCATGCGATAGTGCAGGGCCTA
CCCGATGGCCAGTCCCAGAAGGCTTTTTGGAGAGGAGGCG
CTCTCTGAGGCGGTGACGGGCCAGTGTCAGTGGGTGAAGT
AAGGGCGGGTTGGGACGGCTGATGGTGTGACAAAAGCGTG
GAGGTGGGAATGAGCTTTGTGGGAGCCCCTTGGCTGAAGA
AGCAGCCCAGGTGTGCAGGGGTGACAAGCCCTGGGGACCG
CGTGTGCTGTAGGTGAGTCAAGAGCTCCTAAACTGCACAC
AGGTCACCGGGAACCCACGGCTTCCACCTCTGTGTCCCTG
CAGGCAAGCTTGCTGCACTGCGCCCTGGGCTCCCACTCCG
TGCTTCCCCCTCCAGCCCGGCTCGCCCACCTCCCTGCGCC
CCGTCCAGGTCCGGAGCCGCCCTCCCCACCCCACCTCTGC
CCTCCAGCCTGCTCAGCCTCCTCTGGAGCTAGGATCCAAC
AGGCGCGCGAGAGACGAGAGACGCAGTGTCTGAAGCCCTC
CCCCAGCAGGGTGGGATTCCCGCCACCCTGTGCTGTAGCA
AGCCGAGGAAGAAGAGGCGGTGAGGGCATCCTCCCTCCAG
CCCCTGCCACGGCCCTTCACTGCCTCCATGCCAGGTAGAG
TGTCCACAGGCATGGCCACTGCTCCATTAAAATCCCAGCG
TCCCGGTCATTTCTGCAGCTCCGGCTGTGAGTGCTCAGAA
GGGAGGGAGGGCGGGTTTGCGGGGGGAGCGCTGTGCTGGG
CTCCGGGCACCCTGTCCTCAGGAGCCCAGGGTCCGAGTGG
ACGGCTAAGGAACTGGCATTTGCTTCCCAGGTGCCCCGGG
GTCCCCTTCCACCCAGCCTCACTCCCAGATGCTCCGATCA
CCAAAGCCCTCCCCTCTGAGAACAGACCCCGTCTCACCCC
CAACGCCGTCCCCCAAGAGGGGCCTCTCTCTATTCAGAGC
AGCGTCCCCTGCCTGGTTTCATACTCTCCTTCCTCTGCAA
ACCTGGGTCACCTCTCCCTGGTGCCCGCTGCGTGGACCTG
ACCCTTCTGGGCTAAGAGGTCAGGGCGCTTTGAACCCCTC
GCCTGGTCCTGCTGGTCGAGGGCAGGAGGAGGAGGGCTGG
GAGGGGCACCTTGCAGTTCCAAGCCTGGCCACCAAGTGGC
TCCTTCCCGGGCTCCGTCCCCGTGCGCTCCCGCCCGTCCC
ACCTCTGCTCTGTGACTCCGTCCCTCCGCCCGTGATGTCC
CTGTCACACTCCTGCGCTGGTCATGTCACCCAGGACTGAG
TCTTTCCCCAAGGCGGGCAGCCAGTGGTCTTTCCTGGGTC
AGGTCTTTCTGCATCCCACAGCCATCCCGATGGGAAGCCT
GCTGGGGTGCCATGGGGGGCCGGGCAGCCCCTCTCCCCCA
CACTGAGCAGAGTGGCTCCTGTGACAGAGACTGAAGTTCT
GGGCCAGAGCGGAGCCTGACTTTTCAGGGCAGTGTCATGG
TGACTCCTGAGCTAAGCCTGCTAGGGAAGTGGCCAGTCCC
AGACTGGGGCCTTTTGGCTTTTCGGCCACCCCAGCACCGG
TCCCAGGAGAGGCTGAGCTGTCTGAGCCACCCCCCCTTCC
ACCCACCCTACCCAGTCCCCATTCTGCCCTCGTGTCCCAT
GTGTTACCTGCCACACACTCCAGAGGCTGGTGCCAGGTGC
GGTGCCAGCTACTCCCTGGGCATGGTCTGGCGCCCAGGGC
TGCTCAGTGGGACCCAGCAGCTCGGGGGGCATTCGGGGAA
GCAGCCCTCTGCCCAGGGCTCTGCCATGAGGAGGTCAGAT
GGGCAGAAAGGCAGACGTGTGCAAAAAGCACAACTCCCAC
CACGCACACAGACCCGTAGGCACCGACACACCCGTCTCGC
ATACACAAAGCTGGGGAACCTGATGGGGCTGGTCTGGGCC
ACAGCGCAAGGGGTTAGGCTTCATGCCCAGGCAGCCAGAA
ACCCACCCTTCCCTGCCTCACAGGGCTTCTCTGGCTGGCT
GGGGTCCAAAGCATCGTCTCCTTGTTTTGCCTTTTTCCAG
CCCTTTCATAGAACCTGGCCCCAAGTTGCCAGTGGACTAT
TACCCTGGGGCCCTGGCAGGCCGGGGTACCCACCCTGCTC
TATAAAGCCAGGAGACCTGCCCTGAGCCTGACTCAAAGAA
ACACCTGGGTGCTGAGGCCCGTGGGAGGAGGGGGTGGGGC
CCGCTCAGCACACCCAAGCCTGTGGCCCTTTGGGAAGGGC
CCATCCAGAGGCCTCCTGGAGGTCACTGGGTTCCTCCTGC
TTCCAGGCAGGACCAGACCTGAGCCATCCTGTGGGGATGG
AGCAAGAGCGAACGTAGCACAAACACATCCTGAGCACGCA
GAGCGAGAGAGCCCAAGGAGATCAGGGGAAGGGGAGCTCT
GCCGCAGAGCTCTATGGGGGAGGCTGTTGTAGCCACGAAC
GGGGCCCGGGGTGGGAGGCATGGTCTCTGGAGAGCCCTGG
TTCCACCCCAGTCCCTGTCACCAGGAGGGCCAACACGACC
CGGCCTGGACACCAGGCCAGCACAGCTGGGAGCTCCCGCT
GGATAACAACTCACCCGTGTGGCACACGTGGGTGTCAGGC
ACGGCTACGTGCACCCTAATTCATCTCACCCGTACAGTGA
CCCTATGAGAAAGGTGTGATTGCTATCCCCATCTTACAGG
GGGGAAACTGAGGCACGGAGAGGTTAATGATTTCCCATGG
TCACACAGCTAGTAACTGGTAGGGCTAGGATTCAATCCAG
GGAGTCTGTCCAAGTCCATACTCTTACTATTGCAATAATA
ACAACATTTCAATTATAACAATCACAAATATACTACACTA
AATTTTTGTCAGAATTGTATCATTACAACCTAAGCAGTAG
ATACTGTTATCTCAAATTTCCCGACAAGGGGACAGAGGCA
TGAAGAGTTTAAGCAGCTTACTCTAAGCTACAGGGTTTGA
TGGCTGCAGACCGGACATCGGAACCCAGTCCACCTGCCTT
TCGGGTTGTCCCTTTCTGGAATCAGACTTGCCTCAACAGC
GTCCAACCAGCCACTTTCGGGAGAGACACAGCTGGGGGTC
AAGGGGCCCAGCATATGCACCTGGGGAGTTCCCACGTCCC
CACCAAAGGGGAAAACAAGTGACACCAAAATGGGCAAAGG
TGAGGTCTTCCTCCAACAGCAGGGCACGGTGGGGGTGGAG
GGGTGGGGGACTACTTGGGGAATGTCTGTCACTAACCCTC
ACACAACAGCTGGGTGGGCACCCCCTCTGCAGCTGGAGGT
GGGCCTGGTGCTTCTCCCTCCATGGTCAGAATTGCTAGGG
CAGTGCGCCCCTGCTACCCTGCTACACCCCTGCTGTTCCA
GAGCCCTTAGGAGGCTGCTGCCACCCCTTCCCCACAAGGC
TCCCCTGCCCCACAGGGCGAGGAGGCCAGGCCAGCTGTGT
GTCCGGAGGCCACTTAACAGCAGGAGCAGTCAGGGCAGGG
CGCAGCGCTCAGAGCTGCTGGGGCTAAAGTGCCCTGCTGA
AGGAGGGGCCCAGTTAAACATTAGCCATAATGGCCCCCCA
CGAAGTGAGTCACAAGCCCCACATGGCTCTGGGCTGGGCA
GCCAGGGGGGCAGCTTGGTTCCAGGTCAGTGACCAAGCTG
CCAAAGCCTGGGACAGTTCACTGGGACCAGTGCAGATGGT
AGCCTCCTGTCCTGACCCCATCAGGGCTCTCTCTTTCCTC
AAAAATCCCCAAAGCTTGCCAGCCTTCACTGAAGGTGGGG
GCCAAGGGTATTCTCTTACTCCTAGGACGCTCCTCTGCCG
GCCTTTGGGTCCTGAGGCCAAGGCTGGGCAGGGTGAGCCT
CCATAACCCCACAGCACTGGCACAGAGCACCGTGGTCAAT
GTCTGGAGGCCCAGAGAGGGAAAGTCACTCGCTCAAGGTC
ACAGACCTAACCAGAGCTAGGAATTAGGTCCCCAGAAAAC
TAGATGTGGGCAGAGCCATGGTCTCCCTGCCAGGGTTAAA
GGCCCAGAGACCTGCACAGCCTGCCCATCTCTGGCCCCAG
CTCAGCACACTACTGGCTCCAGTGCTAACACCTGGTCTCT
CTCCCTGTGACACAGGCTGGAGTTCAGGAGGGAGGGATGG
GGGTCAGGGCAGGTGTTTCCCACCTGGGAGCCCCTGGGGG
AGGACTGCGTGTGACTGCTCCTGGCAGTTCATCTGCAGGC
ACAAGGGGTGTGTGTGGGCACACAGTATGCAGGGCGATGG
CCTGCCTGTGAGTGTGACGGGCACCTCACAGTGTGTCCCC
TGTGCTGGCACCTCCAGATGCTTTTCTCCCGACTGGTTCT
TCATGACCCAAGGTTCAACTGCTCCACCCCACAATGAGGA
AACCAGGGCCACAAATGTAGTAAGATTTTCATAAAGCTCT
GTATTCAGGGGAAAGGACTCTCTTTTGTTCTGAAAGCATG
CATGCCTTAATTTTATTACCGTAGTATTGCGTTATACTTT
ACCTATGCAGCAGGTGGGTAGTGGGTGGTCATTGTTGTTT
CTAATGTTCTTACTTCACACAATTAAATGGTGGCAACATC
ATTTCAGTATTTTTATTAAAAATATATTAGTTTGTAAAAA
CCAAAAGCTGGGGAATTTACTGCCCTGGATTCTTTAGGGT
CTGGGTCTCACCACCACATTCTCCCCTTTCCCCACTGAGG
GCCGGAGGCGTGGCAGTGTCTCTGCCACCACACATGGATG
AGAACAGAAGTGAAATGTCAGGGTGTGACTTACAAGCCAG
CTGGTTGGGGCTGGGGATCCCCCTGGCTCTCCAATCTGGC
CTCCCTGAGAAAGGAGAAGCTACCCATGAGTCTTGTGTCT
GGGGGATTCCAGAGCTTGAATGTTTCCAGGGCTTCTTAGA
ACCTCGAGGGAGAAGAAGAGGTGACCCATTCCCCAACCAC
TGGCTGGAAAATCTTGAAACCCCCAGCCTTTGACTGGGGA
GTTCCCACTTGGGCTCAGCCCCGCACACGCTGACATTTTA
AGCGTGTGTGTAAGAAATAGGAAATGTACACCCATGTGCC
CACCACTGGTTTTAAGAACTAGGACACTGCAAACACCTTT
GAAGCCCACTGCCCCTCCCCAATCATAATCCTTCCTTTCC
ACAAAGGTAAACATGACCTTCGATTTGGCGTAATTCTCCT
TGTTCTCTTTATAATGTTACTACACGTTTACAAATTCCTA
GGCAATACATTGTTGAGCTTTGCATCTTTTTGTAAACCTT
AATGCATGTACTCTGCTTTTTCCTCTTCGGTATTAAGGTG
GTAATACCTTGAAAGGCACTCGATGGTCCAGGCAGACTGG
TCTGTTCCACATGCACCTTGCGCTCTGTCTGTTGACGCTG
TGTCCTACAGCTGGAGGCTCGAACCGCCTTTCTGACAATT
GAACTCCACTTACCCTTCAGGGCCCAACCTAGGTGTCTTT
CCTCTGTGAAGCCTTCCCCAAACCCTCCATTAGGGTCAAT
CCCTCCCGATGATGCAACTTCAATTTTTAATCACAGTCTG
ACTTGAACGAGGCATGCGGTGTATGTGCGTGTGCTGCCTG
TGCGTGTTTACCAGCATGTGTGCACCTTTCTTGCTAGACT
GGGAATGTCTTCAGGTCAGGAACTGTGTCCTTATCTTTGT
GTCGCTGAATGTCAAAGCCACTAGATGATGATAGTGGGCA
GAATTATGTCCCCAAAAAGACGTGTCCAATTCCCAACCCC
TGGTGCCCTTGAATGTGACCTTATTTGGAAATAGGGTCTT
TGCAGGTGTAAGCAAGTTAAAACCAGGTCATGCTGGATTA
AGGTGGGCCCTGATTTAATGTCATATAAAAAGAGGGATAC
TTGGGAACAGACAGATTCACAGGGAGAATGTCATGGGACA
AGGGAGTCAAAAATTGGAGTAACACAGCTGCAAGCCAAGG
AAATCCAAGAATTGCCAACACCCACTAGAAGCCAGAAAGA
AGGAAAGACTCCAGCCCGGAGCCTCAGGAGGGAACATGGC
TCTGCTGACACCTCTGTTCCGGAATTCCAACCTTCAGGAC
TGTGAGAGAATAAATTTCTGTTGTTAAAGCCACCCAGTTT
GTGGCACTTTCTTGCGGCAGCTCCAGGGGACTAACTCGCT
GAGCCAGCGCCAAGCTCAGCGCCTGGCACACAGAAAGCCT
CTGGGAAACACACAAAGGCTTCCCTCAAGGAACTTTTTGG
GCACTAACATGTACGTAATTGACTTTTCCTTACTTCTGGA
ATTGTGCATACCAACTTTTTCCATGTCTTTGGGTTTTTGT
TTTAGAGAAGGTGTTAGATTTTGGCTGTTAGACACCTGAC
CATCCTCTGTCTTCATAAAGCAACTCTGGCACGGCCAGGC
TTCAGACGACCAGGGGCGTTTGCCTCCCTATGCTGAGGTG
TCACCACTGACCAGCCACTCACTAGGTTCCCAGGAAGACA
GCAGGTTCCCCGACATGTGTCAGGTCCTGGGGCAGAGCAT
CCAGGGACAGACTGTTGCCATTCCCTCTTTCCTGTCCTTC
AGAAAGAGCCAAGGGCTCAGCGTCCCGGCTGGGCCTCTAC
TCAGAACTCTCTGGGGCCTTGTCAGTGTTCACACTGCTCA
CTCCCATGTCACGAACAGGGAACCCATTTGAATCCCACAA
TCTGGAAGGAAGCAGAACAAGGTATCAACATTCCCACTTC
TCAGGTGGGGAAAATGAGGTGATTTGCCCCAAGTCACACA
GTTTATAAATGGCAGAATCAGAGCTCAAAGCCGAGTCTCC
AGGCTCCCAGGCCAGCACTCGTTCCCTGAACCTCCCTACT
TGCCTGCTGTGCCGAGAAGGGAGGCTGCCTGGAGGGAGCA
CTTTGGGAAGGAGCGCCCTTAGCAGACTGCCCGTGTGAGT
GTTTCCAGGCTCAGCAGCCGGCTGGTCCTTCACTGTGAGA
TCTCGGAGCTCCAGGGCACAGTGGGGACCACCAGCCCTGC
ACTAGCACCCAAGAGAGGCTGAGGCTGGGCCGCGAGGCCC
AGGAGAACTGGCGGTCCCAGCTGCCCTCCGTCTTCCCATC
CCGGGCCTGCCTCATCCCTCTCTGGGCAGAACTGCTGCTG
TGCTGACCTTGCAGTTCTGATTCCTGCGGGAAGATCCGAT
CCCCCGCAAGCCCTGGCGCTCTCGCAGCCCACCTGAGGCT
GATTCCTGGACAGAACGCACCTGGCACCGCCGCAGCCCAG
ACAAGCGCTTAGGGGAGACAGGTGGTGCAAATTCTAGTCC
CGGGTGTCTGTGTTTAACCTTTCCTTCGGGGGAGAAAAGC
TGAGCTTCCCCTGCCCTGCTACACACCCTGCCCCGCCAGC
CCACAGCCCAGTATCAGAGCGCAGGGACAGCGTCTCGGAG
GTATTCGTGCGCTCGGCGCTGCGGGCACTCGGCTGTTTGC
TGAACCGAGGCTAAGGTTCCCCTTTGGGGAGGGGCTGGCT
TCGTGGGAGGCGTGTTTTGTAGGCAGCGCGGAGAAAGCCG
TGCCTGTCCATCTCAGCAGGGCCTGTTAGGGGTGGTGCCC
CGGGTGGCCTCCGAAGCCCTGGCGCGGGGGGGACGCTCCC
CAGGAAGGGACGAGCGCCGCAGACCCGACATGACCTGCTC
TAACTTTTCCGCCGGCGTCTTGCTCGGTTTCTGCGGCTAA
GTCGCGGCTAAGTCGGGGCTAAGTCGGGTTCCCAGCGGAG
AGCTCAGCCTGACCCCAATCTTCGCGTCCCCGTCCCCGCC
CCACTCCCCGGCACCCCGGGCCGCGACACTGGGCGAGGAG
GCGGCCCAGCGCCGAGCTGGTCCGACTGGTTCTGAGCAGG
AAGTCTCCCGCCCTCGCCCCGGGCGGCCGAGCAGCCCCGC
GCTGGCCCCGGCGTCCGTCGCTCGGTCCCGCGCGGGCCGG
ACGGTCCACCAGGCGCCGGTGGCCGCGCGGCGGGGCGGGC
CGGGCTGCGGCCAGCGCGGCTTTGTCGCCGACGCCCACGC
CCCGGAGGCCGCTCCCGGGTCGGCAAATCGGAGCGCGGCG
GCGCGGGACGTCGGGCGTGAGATAAGCGGCCATGTGACCC
TACCTGGGCGGGCGGGGGAGGGGCGCGCAGGTGAGGCGGT
GGCCGGCTGGCGCCGAGCGACGCACGCGGCGGCCGCGGGG
CTCCGGCAGCATGTCCGTCGGCAGAAAGGACTGGTCCGCG
CTGTCCAGGTGAGCGGGCCGGGGCTCAGGGGCGCACCCTC
GGATCCGCTCCGCGTGGGCTTCGGCCTCCTCCCTGCCCCG
GGACCCCGGCCCTGAGGCCGCAGCCTGGTCTCGCTGCTCC
CCAGCGGGGACAGGACTGGGGCCAAACTCGGGAGCCCTCC
CGGTACGGCGTGCGTGCTCTTGCTTCTCTGTCGCTTCCTG
TCCTCTCCCTGGGGCCTGAGGCCCCAAACAGGGTGCCCGG
GGGAGGGTGGTCCCCAGTCTGGACAGCCCCGGGAATGTGA
CCACCCCGTGGGTTGGGGGCAGGCAGGAACGTTTTGGGGC
GTTGGGGAGGTGTTCAGGAGTAACCTCCACGCCTCATTTC
TGAAAGAAGCGTCCGGCACTGCGCCCAGGTCTCTGGTGGA
GAGCCGTGGAGAGGGCCTGGAGGTGTCCCTCAGCCCCTCT
TTGGAGGGGGGAGTGGGAGGAGTGTCACCTTGTAGGGTCC
GGGCAACAGGCATCAGTGAATAGGACTAGAGGGACGCAGA
CCCTCTTCCCGGTAAGGGAGGCTCCAATTCTGAGTGTGGC
TTTTGAAAGTGGCATCCCTGCTGGGGACCTCAAAATAGTT
GCTGCCCCCCGCTGTGCTGCAGTCTTTATCTGTGAACTGG
TCCCCCACAGAGTCAGGGGACTAGATGTCTCGGTCTGCTG
GGCATCCTGTCAGGGCCAGAGAAGCCCGGGGAGGGTGTCC
AGGAGGCTGCAACCCTCATCGGGCTGGTGGCTCCTCCTGG
AGCTATCCCACACCTGTTCCCACAAGGGCTCCCATGGCGT
CTGCTCCTCGTTCCCCCCTGGGCACACCCCATCCTGTCCC
TAGGGAAACTGAGGCTCATGCAGTAGCCCAGAGTGCGGGT
CCTACCCCTTCGATCCCTTAGGCTCTTGGCTCTTCCCAGG
AGGGCATTTGGGTCTTGGCTTTTTTCGTGAGGTCAGGGCT
ACCTGCGCAGGTGCAGACCAGCACCCTACAGTTTGGATCC
CGCAGGTCTTCCCCATCAAAGCATCTTGCACAGATTTTTC
TCCTCCCGCCCTCCCTGAAGGGCTCCAGGGCTGCTTCACT
GTCTCAGACTCAGCCTCCCCCAACAGCTCATCCCCTGGGG
CAGGGGGCCACCTCTCCAGAGGCTCAAGACCTAAGACCTC
ACAGCACTCTGAAGCACAGTTGCCCCGTAGCCCCACTGCG
GGGCGTGGGGCCCATGGGGTCTAGAATGGGGAGAAGGTGA
GCTCAGGAAGGGAGTAACTCGGTGCTCTGGAAAAGGAGCC
CGGCTGCTATAGGGGTTGGACACACCTCAGAGAAATCTGT
GCTGAGGGTGGGGCCGGCAAGTCAAGGTCTTGGGCTCCGC
GTGTGCATGTGGGTCAGTGTGCTAGGGGGTGGTGTGGGCA
TATCTGGGCCTGTGACCGTGTGCTTATGTGTGTGCGTGGC
ATACGTGTGGGCAAGCGTGCTTAGGGTCTATGTGGCAACA
AGACACCTGTGTGGGTAGTAGGTTCTTGTGTTGCTGAGTT
TGGAGCTTGGGAGTTTGAGTCTGTTCAACTTAAATGTTTA
TTGAAGACCTCAGTACTGTGCGTTGTTGGGTTAAAAATAT
AAACCAGATACTACTTCCTCAGAAGTTCACGGTCTGGTGG
GGTCTGTGTGATTTTGTGTCTGAGAGCATGCCCGCATATG
CACAGGGGTGTGTGCTGGGGTGGGGGAGGCAGCTGGGGCA
CTGGAACTTTTAAAATAAGAGCAAGGTCAGTTCTTAGCTC
GTCCACTGCTCAGGTGGACGTGGACTGACCAGGCTGCGGG
TGGGGCTGAGCTCCCACGGGATGTCCAGCGTAAGTGCAAG
GGAAGCTCCGGGGAACCAGTCCTGCCATCGGAGCTCCCGG
TCTGCCCTCCTTGCCTGGCCCCAGCCCTCACAGAGCCCTG
TGGGCAGACGCAGCTGCTGCCAACAGTCACCCTGATGAGG
CACCTGGAGCGGACCACCGCTCCCGCTCCGCTCCCTGAGT
GAACAAGCCTCAGCGGGCAGGCAGGAAAGGGCTGTGAGTC
ACTGTCAACCGAGCCTCCCAGCCTGGGGAGGACTGCGCCG
AGGGTATGACAAGTAGGGGCCCAGGTGGGGAGGTGGGTGG
GTAGCTGAGGCCCAGCCTGCAGCCCATCCTTGGCATTAGG
TGGGAATTCAGATGCCCCAGTCCTGGGCTGGGGGCAGCGG
TGAGCTGGCTGGCTGGGTGCCCTGCTCAGAGGCCTTGTCC
TTTCCTCCCTGGACTGACCTGGTGACGGGGGAGGCTGGGC
CAGGCCTGTCTGCAGGGGGTGAGGGGTGGGTCTGAGAGTG
CCTGGGACTGAGCAGCCAGTGGTTAATCATTTCCCTGCCT
GGGCCTTGAGCAGCCCTGCCACCTCTAGGCACTGCCCTGA
GTTCTCCTCATACCTCTCCCTGGACCATCAGGGCTGGAAG
GGACCTCAGCCACCACCCACAGCGACCCCTCCTGTGGAAG
GGGGGCCTGAGCCCGAGCCCCTCAGGGGCTGGAGACTGGC
CCAAGGTCATGGCCAGGCCCCAGGCTCCCTGCTCTATTCT
CCCTTTCCCTACCCCATCCTCCACGATTTACAAATTATGT
TCCTTGAGTCCCAGGGTTCTACAGAATGCTTCTGGGGCAG
CCTTCACACCCTCTCCCCACTTCACCCAGAGGAGCTGAGT
CTTGGTCTGTTACATGATGGGCTTCTCTCTGTGATTCGGT
TTGGGAATACAGGTTCTACTGCTAAACATAACATTTGACA
ACTACTGCACCTAAAACCCTGCTATCAGTTGCTGCAAAGT
AGATGGAACTTAGACTTCAGGAAGAAAACCCCCAGGGGAG
AGGTCAGAACCAGCTCTCCAGGGAGTTACAGGGCAGAATG
TCCTTTAGAATTAAGAGAACCCCAATCCCCAAAGGACGGG
GTTGGTGCTGTTGGGAGCGGGGAGGACAGCAGCCCTCCTT
GGAGGCAGAGAGAGAGGGGTGTGTGCTCCAACCGCAGGCC
GGGAGGTGGAAGAAAGCCTCCTTGAGAGGAAGGGGGTGGG
GCAGCTACCAGGGCAGTGGCATCAGCTGGGGGGCCTGCAG
GTTCCATCCAGGGCTTGGCTCTGGGGCTCGAAGGTCAATG
ATGCATTGGCCACTGGGTTTCCCCAAACCTCTGCTCTCCC
CGGCTGCACCCCGAGCTCCTGCCTGTCCTAGGGCGGGGAA
TCCCACACCTTCAGAGGCCCTCTGGGCCTGCTTGTTCCTT
CCCCTGGATCGAGCTACTGGGCTCCCGTTCTGGTTTGGGG
CCAGCCCTTGCAGGACGGTTTCCCGGCAGTTGGTATCCTG
GTTGAGGGCATGGGCTTGGAAGGCCGACCTAGTTTGAAAT
CTTGGTTCCTTCTTTTTATTAGCTGTGCTATCTTGGGAAA
GCTATTAACCCCCCTGAGCCTCAGTTTCCACATATGCAAA
ATGGGGATAGCCCCCTTACCTCCCACAGTTGTCAAGGTTA
ACATCAACAGTGTTGGAGTCGTGCCTGGCATTAGAGTTAG
CACTGAGATGTTAGTGCACTCACTTCTTCCTGTATTCCTT
TATTTATTGATATTGTTATTTACAGTATTTGTCAAATGTT
AAGCACTGTCCTAAGCTCTTATTTATTATTGGGGTTTCAA
TAATTGCACCTGCTGAGGTCCCTCCCGGGGACTGACCTTT
GCCTTCCCTTCCATTTCTGTCCATTTCCTCATCCTCGGGG
CCGGTCACTCTGCTTACAGGAGATAACATTTCTCCCCAGG
GTGGGGTGGTGATGACGGCACTTGGATTTTTCCAGGGCGT
TGAGGGGAAGGCAGCCCTGTGATTTCTCAGCAGCAGGGGT
GAGGACCACATCACCGTGGCTGAACTGTGGGGTTTGGTGC
AAAGCTTGGGGACACGTGAGGACACACGGGCCCTTCCTCC
TACAGTCCCACCCTGGAGACCCCTCAGGACTGGGACTGGC
CTGGGGAGTGAGTCATTTCCAGGGAGACCAGGCTCTGACC
GATGCCACACCGTGTAGGGCCCCGCGGAGGATGGACAGAT
AGGCTGCTTCCCCCGGGGCTGAGAGCAGCCCTGGGAACCG
GGTTGCTCACTCGGGACCGAGGAATCCTGGAGGCTCCGCC
CCGCCGGGCTGTGGGTGTGGTCAGGGGAGAGGCCCTTCCA
GCTTTGTGGGTCACTTTCCCCAGCGGATCCCTCGGCTTCG
GAGGGTAAAGGCTGTTCTCAAACTGTGGCCGAGGAGCAGG
GCTGCGCCCAGGAGGGACAGAGCTGAGGACGCGGCCTCCG
TGCAGGCCAGGCGGAGCTGGCGTTTCCGAGTCTGAGGGGA
GAGGCTGAGGAGAGACGCGGTGTCACGGCTGCCTCCAAGA
GACCAGCAGCCGTGTGCAGTGAGTGACGGACGCTCACGGG
GGTCCCGGGAAGGCCAGGACGCTTGCTTAGGTCCCCTGGT
GAAGGCCGTGGGGGGCTCTGACGGGGCCCTTGCCCATCTC
CACTGCCGTGGGACAGGGGTGAGGCCGGCGCCGGAGGGAC
TGAGGTTCTCACCGAGAACAGCTGCCCTGAGGGCAGAATT
GGGAGCATCTGGAAGGTTCCCTGCCAAAGGCGGCTCTTTC
CTGTGGGTGATGGGCAGGCGCCCACCTTGCCTGGCGGAGG
TGGGCAGATGGCCTTTGGGGGCGCTCAGGACTTGGTCCCC
CGTGTGTGCTCTTCCGTGTCGAGGCCGAGGTTTGGCAGTT
CCTAGGGAGGAGAGAGCCCTGCTCGCCTCTCATACGCTCT
CCGTTCTCCTTCATTTACTCATCTTAAAAAAGCAAAGCAA
AACTTAAGATCTGTGTATTGATGTAAATTATACCTCAATT
TAAAAAAGCATGCTTTGAGCCCACATTCTCCTCTAGCTAT
GGTCTGCTTTTATGTGCTTTGCTTTTCAGTGAAACTCCTC
AAGAGGTGCTGCCAGTCACCAGTTCTTTTTTCCTGGTTCC
CATTCACCCCTCACCAGCCCCGTCAGGCTCTGGGCCACCC
ACCGAAGCTGCTCTTCCAGGGGACCAGGCACCTCTGTGCT
CATGCCTGTGCCCTGGCGTCATTCTCCCGTGTGCTAGCAT
TTAACTGAGACCCTCGCTCTGTCCACGCCAGCACCTTCGC
CTGGTTTACCTCCGGTCTCCCTGGCTGTGTGTTTTTGTTT
TTGTTTTTAAGAGACAGGGTCTTACTGTGTTGCCCAGGCT
AGAGTGGTGTGATCATAGCTCACTGCAGCCTCAGAATCTG
GGGCTCAAGCCATCCTCCTGCCTCAGCCTCCCGAGTAGCT
GGGACTACAGGCATGCGCCACCATGCCCGGCTGGCTGCAG
CATCTCGATCTCCTTTGCATTTCTCTGGTTTCTTCTCATT
CTGAACAAGCCAGAAATAGAATTCTTCATTTTCCTTTCTC
CTTCCATTGTCACCCAGCGTCCCACCAAACTCCTTCCTCC
TCTGGTCTTTCCCATCTTACTAATGGCAGCACCAGGAATT
GCTCTTGCCAAAAATCTAGTTTTTCTTGATTCTTCTCTTT
TCCTGACCCCACCCCCCAACATCCAGTCTATCGGCAAACC
CCATCGGCTCTATCTTCAGAACGTGTCCTGAATCCGCCAC
TTTTCCCCATTTCTCTGTCGCCACCCTGGTTCAAGCCACC
ATAGCTCTTGCTGGGCAATGCAGCCACCTCCTGATGGGAC
CCCCTTTCCCCTCTCCCCTTCCCCCTCCAACTCATTTTCC
ATATAGCAGCCAAAGAGGTTAAAACAAAAATTCCATCATG
TCACCTCTCTGCGTACACTGAGAAGAAAACCCAAGTTCTT
TCCCTCTGGGGCCTCCCTGTCCAGCTTCCCTGCAGGCCAC
GCTCTGGCTCTGACTCCCCTTCCTCCCCTGAATTCCCAGC
TCCTCCCTCCCGGGACCCTGCACTCGCTGTGCCCTCCTCC
TGGGGCACTCTGCAGCCAGGTCTGGCTCTGCCGGCTCCTT
CTCATGTCACTCACCTTGTTACATTGTCCTGTGACTCTTA
GCCGATGTCATTGTGCTCATGGGCTTGTTTCCTTGCTCAC
TGTCTGACTCTCCCCCATCCCCAGGTATGTGCTCCATGAA
GGGGAGGACCCTACTGGTCTCTCCCTCCTGTATCCCAGAC
CTCGGAATCCTGGCTGGCACATAGTAGGTGCTCAACAAGT
ATTTGGTTAGCGAATGTTGGCTCAGTAAATATGATGCTGG
ACCTAGAAAAGCATTGGAGCCATCATGTGACATTTTCCTC
ATTTTAGGAGGGGAAACTGAGGAAGAGAAAATGAAGTGAC
TTGCTCCAGGGCGGGAGGATGAGAAACTAGAGCATCCGAC
CCCGCCTTACCACAGACTACCCTGGGAATCTTTTTGCCAG
GAGGCCCACAGATGCATTTTATATAAAAATTTCAGGTTTT
TTTAATTCCCCTTTCCCCCCAGAAAAGTGTCTTCTTTTTA
AATCATGGCTTGGTTGCGCGGCGATACCCCTGGCGGGGGA
CAGCTCAGTAGGGGCCAGGCAGGGCTGGGCGGTGGCAGCA
GCTGAGAGAGCAAAGAGGGTGGAGAGTTCGGCATCCGACA
GTGGCGAGGGGAGGCCTTACAGCCACGGCTGGAACCCTGG
GAGGGGAGATGGGGGCCATTCCAGAGCCTTCCGATCTGGG
CTCCAGACGGCCAGGGGGAGTCGCAGGGAGGTGCCAGGGA
GGGCTCGCCCGGCTGCCTGTCAGCCTGCTCCCCTGCTCCA
GCCCTCCTACCTCCGGGCAAATACAGCCTCCCGTCCCCAA
CAAACCCCAAACCTTCTGACCTGAGCTGGCTCCGTCTCTC
CCCTCTGCCTGGACTGCCAGTTTCACTCCAGCCCCTGTCA
CCCGGGACGCTCCGTGGGATCCAGCCCAGATCCGGTCTCT
TCCGTGAGCCTTTCCTGAGGTCTTGGCCCATGGCAACTGT
TCTCTCAGTCTGCAGAGCAGCATCCAGACTTCGGTTGGGG
AATTACGGACGGACACACTTCTTTCTCACTAGCTTGTCCG
TGTCTCCAGGGCAGAGACCCGGCTGTGTCATTCTGTGACA
CATCCCCTCCACCCCCCCCGACAATTCCAGATCACAGCTG
CTCAGCCAGTATTTATTTGCTCTTTGGTTGGGTTAGAAGG
GAAGATGGGCCAGGGGTAGGTGGGTGGTACTGCAGGGGGA
CAAGGACGATGGGGACAGGCAGGGCCCTGGAGAGGTGGGT
GTTTGGACTGGTGGTGGCTGGTGTGCAGGCATGTGCGTGA
GGAAGTAGTCGCTAGCGTGGGGGGGTCAGCTGGTTGGCTG
TAGAGAGCCTGGGGGCGGGAACCAAAAGTGGAGCGTGCAG
GGTCCTGTTACTCCCAGACAAGGAACGTCGTCTGGGTTTT
CACCCAGCTCCACTGGCCTCTGGCTTCGTTCTTCCCGTCC
CAAGGGAGGGAGGTACCAGGAGCTGCTCGGAAGTGAAGGG
GAGATGATGCCAGAGTCTTTTCTGGGTACAATTGGTCTCA
TTTGTGAGTTTCCCCTTCCTAAAAACTAAGAAATTCTGTG
GGGAATGGAGTACCTCTGAGGACATTTCTCTGTGGCTGTC
CACTGAGGGATGTTATCTAAGAATCCCGAGACCAAGAAGA
GACAGGCGCTGGGCGACTTCCTCTACCTCCTCCGCAGAAC
CGCGCCCACCCTGCACACGCCTCGCCACCCCCGAGAGGAG
GCCCCACGTCCCACCCCGGAGTCCAGAGTAAAGTCCAGTG
CAGTGGTTCTCATCTGGGGTGACTGTGTCCCTCGGGGGAC
ATGGTTGTCACAGCTCGGGGACGGTGCTGCCCACATCCTC
TGTGGGGACAGCCTCATACACAGAATTTTCTGGCCAAAAT
GTCAACGGTGCTGAGGTGGAGAATCCCTGGTCTAACCTAA
ATCCCTGTAGCCATAGTGGAAATTTAATAGCCATTGAATA
TGAACTATGAACATTGAAAATTTGGGGGTAGTCACGTTAA
AAGAGTAAAAAGAAGCAAAATTAATGGTAATAATACGTCA
TTTACCCCAACGTACCCACAATGGTACCATTTCAGCGTGT
GATCAGAACACACAGTCCACGCTGAGAGCCCTTGCTGGTT
GACCAGCCCCGGTTCCGGCGCGGGCCTGGAGGTGCCCCCC
GGGAGACCGGCTTGGGGGCGTCCTGGGTCATCCTGGGCTG
TGCTGACCCCCTCTCCCCCCCCCAGCCTGGCCCGGCAGCG
GACTCTGGAGGATGAGGAGGAGCAGGAGCGCGAGCGCAGG
CGGCGGCACCGCAGCCTGAGTTCTACCGCGGACGACGAGG
CTCCCAGGCTCAGCCAGAATGGAGAGCGGCCGGGAGCTGC
AAGGTGCTTGGGCCGGGGCGGGGGCCAGGGCGTCATCTCC
CCGTCCTGGGTGGCGGGATGGACTCGGCTGCCCCCGACAG
ACTGAGCGTGGCATGGGTGGCCTGCCGGGGAGTGAGACCG
AAGGGCATGAAGATGGACTTTGGGTTCCTCACCTTCCCCT
GGCCCTTGCCCAGCCCTGCCAGCTTCCACCCTCGTCGTAG
CTACGGTCGCTGCTGTGAGCCGGTGCTTTGCGGACACACA
GGGACATAGCTCACTTGGTCCTCACGATATCCCTGAGAGA
GTAGATTTGCTAACCCATTTTACAGGTGGAGAAACTGGGT
AGAACCGTACTTAGGCGGCTTGCTGAGATCGTTACCTAAG
GAGCGGCAGGGCCAGCATTTGCACCCAGACTGGGCAAGCT
CTGTGGCCCAGCGCTTTCCATGAGCCAGGCTGGCCCCCTA
GCCCTGGCCCTCCAGGATTCGCTTCTGAGAGCAGGAACAC
TGTGGCTCTTTTGCCACCTGGGTTTGGGGATTATGAGGGA
AAAGCAGGGAAGGGTCTGGGACTCACTGAATGCTCCTACA
AGCCAGGGCTGTGCTGGGCACTCTCACGAGATGACCCTCA
CGTTGCTTCCTGACGAGCCCAGTTTGCAGATCTGAAAACT
GAGGCTCAGACAGTGAGTGACTTTGCCTGAAATCACACGG
AGATCAGGGTGGTGCGGAAGGAAAAGGAACTTTTAGGGTT
TGCTGGAGACCAAGTGCTGAGCGTTTCGGAAAATCCTCTC
GTGTGGCTCCTGTCTCCTTAGGTCCCCCAGAGAAGGCAGC
ACAGGGTGCGTGCCCTGGGCTGAACCGATACCTGTCACCC
AGTCCCCTGTCCCCACGTGACTGACAGGAATGTGGGACAG
AGCATCAGAAGCCCTGGGTTCTGCTCCCAGTTCCCCAGCC
AGTTAGCGGTGTGACCTTTGACTTGATCTGAGGTCTAAGG
GGCAGGGACTGTGTTTGTTCCTTTTGACCCCTAATGCCCA
GCACAGGGCCTGGCACATACAGAGTAGTTGCTCAGGGTTT
GCTGATTGTTTCTGAACGTGGAACGGTTGGGCCTTGCAGG
AGTGTATAAACTTTTTAAAAAAGCACAGAGTGCTGCTTTG
TTCCAATGATACCTCGAGGGCCCCACACAGAGTGGACAAA
GATGATCCTTATTTAAGTGGTGGTGGTGGGGGGAGGCCCA
GGCCTGACCTCGCCTCGTCCTTGGTGGCCCCAGAGGCATC
TTTGTCAGGTGAGGTGCACTCAGGGTCCCTCCCATGCTGT
ATCTGATCCCCCCCATCTCTGACTCAGGCTGCCGAGTGTG
GAGGAAGCGGAGCTGCCTCAGTCCCCGCCCCCGGCCTCCA
AGGATGCGGACGAGGATGTCCAGGCCGTCCTCAGGACCCG
GCGGGAGCGGAGGCAGAGGCGGCAGGTGCTGGAGGCTGCC
CAGGCCCCCGTCCGGGAGAAGCTGGAGGCGGAGGAGGGAG
GGGACGGCGCGGGCCCTGGGCAGGCCACCCAGCAACCCCT
GACGCCCAAGAAGGAAGCGGAGCCCCCACCTCGCCGGAGA
CTGAGCCGGGAGCAGCGGGGGCCCTGGGCCCTGGAGGAGG
AGAGCGGGGTGAGCAGGGAGCCAGGAGGCAAGAAGAAAGG
GGTCCCAGAGAAGACCCCAGTCCTGGGGAAATCCTCTGTG
CCAGAGAAGACAGCAGAAAAGAGACTGGTCTCGGAGACGG
CACTGGCCGCAGGGGAAGCTCCCCCGTCGGGGAAGACAGC
CGTGTCAGACAGGAGAGACGGCTCAGAGACGAAGCTGGTG
CCAGAAAAAGCAAGCGTCTCAGAGAGCGCCCCGGCCCCCG
AGAACCCACCCGCGTCGGGGAAGACAGCAGTGACAGAGAG
ACGGTCCATCTCAGAGAAGATGTCGCCCCCAGGGAAGGCG
TCGGGCCCGGAGAGGAGACTGGTGTCTGCGAAAGCGTCCA
TCTTTGAGAAGTCGCTGGTCTCAGAGAAAGGCCCAGCCGC
AGACACCAAGCTGTCCCCAAAGAGGGCGGCGGCCTCAGAG
CGGCCCCAGGCCCAGGAGCGGCCAGCCTCTGGGGGGAGCC
CGGCCTCCACCAGGGAGCAGAGGGAAAGGACCCTCCCGGG
GAAGAGCCCGCCTGCCTTGGCAGAGCAGGGGGTGTCGGAC
CCTCCGACGGTGGCTTCCCGCCTCCCGCCAATCACACTCC
AGGTTGGCAGTGCTCCCCTCCCTCCCTGTCCCATCCAGGT
GGTCCCCGGGTCCCTTGCTGCCTCCCTTCCTCCCCAGGCT
GGCTGTGGCAGGCTCTCTTCTCCCCTGCCAGCTTCCAGCC
CTGGTCGGAAGAGGTACACCGAGGCAGGGACAGGCTGCTG
GAGCTCACAGGGCACCAGCTGTGGGGCGGGGAGCGCCTGG
AACCCCACGCCACCTCCTCTCCCAGAGCCTGGACTCCAGG
ACCCCAGCACCCTTGGCAAGCCTCAGCCTCAGGTCCTTCC
GGAAACTCCCCTAGAGAGCTCTGCCTGGTGGCCTGGCCCC
AAGGGACAGGGTCTGCCAGCCACTCCCTAGCAGATACAGG
AGGCAGGAGAGGAAGGCGCAAGGCTGTCTCGCTGTCCCCT
CTCCCTGCAGCTCCTGGGAAGAGCCATGCCTCATGGGGTC
CATGGCGGCCTGGGCCTGGCGGGCCCTGGTCCTCTGTGTG
ACACGCCCCCTGCTCCATCCAGGTGAAAATCCCCAGCAAG
GAAGAAGAGGCGGACTCGTCCTCACCCACCCAGCGCACCT
ACAGCAGCTCCCTCAAACGCTCCAGCTCCAGGACCATCTC
CTTTCGGGTGAGAGCCCAGGGCACCCTTGTCCACCTAATC
CCGGGGAGGCCGGCCGAGGAGCGCGTGCGCTATTGGATAG
CAGGAAGGCCCTCTGGATAGAGAGGGGCCCCAAACCGGGC
AGTTGCATCAGGAGAGCAGGTGGGAGACCTGCGAGGTGGT
GTCAATGGTGTGAGCAGCCCCCTCTAGCGGGCAAGGCCAG
CACTGCAGGGAGGTGGCGCAGGCAGGGACAGCTCCGGGCT
GCGGGAAGCCGGCACCTGCCTGCACCAGTCCCTGGCCTCG
CGCGGAGGCTGGCCCTGGAGGGCGGGTGGGAGCAGCAGGG
CTCGCCTAGTGCCCTCTGCTCTGCCACTGCCCAGTAGGAC
GCATGATGCGCCTTGTCACAGTATGGATTCTTAGTTGCTT
TGCTCACGGGTCATTCACTTGTTCATGTCTGACTAGGCAT
CGCCCCTCTGACGTGTGCCAGGCCCCGGGGGGTGTGCTGG
AGGCTGGGTGTTGATCGGCGTGGGCAGTTGGGGGCAGATA
GGAGGCAGACAGGAAAGCATTGTCGCAGGGCCCCTGGGAA
GGAAGCCTAAGGAAGGCCTTCGGGCCGACTGGCGGGTGGG
TCAGGTGCTTCCCTGAGGAGACAAGGGCCGTTAATGAGGC
CTGGCCGCGTGTTTCTCTGGCTGGGACTTCAGCAGTGGAG
AAGGTGGGAGGTCCAAGGAGGAGGAAGTGTTCTGAGAGCT
CTCTCAAGGGGGGCTACCGATTCACCAATGCCTTTCCTTC
TCGTTCCAGATGAGCCCCAAGAAAGACAGCTCCGAAACAC
CCTTGACCCGCAGGTGGGTGGCCTGGAGGCTTTGGCTGTC
TCCTGTTTGGTTTTGTTCAGACTGTATTTTCTGACCACCT
GCCACCAGTGCTCCTTGTGCCAGGCTGTGCCATAGGGCAC
AGGAGGGGAAGGCTCAGTGCTTGCCCAGGCTCCAGATCTG
GCAGGGGGGCGGGATTAACCAGAGGGACTAACGCTGGGTG
AGATGGGACAGGGAGGGGGAGGAATCCGGGAGAGCTGCTT
GGAGGAGGCAGGCCTTGGGTGGGGCTCTAAAGGGGGAGGA
GGGTTTAGTCTTGAGGTTAGGAGTGGGAAGGGGGGGCTGG
GCACATTTAATTTCAGTACTTTGGGAGACTGAGGCAGGAG
GATCACTCAATGAAGCTGCATTGAGCTGTGATTGCGCCAC
TGCACCCCAGCCTGGGTGACAGAGTGAGACCCTGTGTCAA
AAAAAAAGTGGGAAGGGGAGGAGGGCTTTCCAGGAGGGGG
GACCAAGGACACAGTACGGAGGGGCAGACTTTGCCTCAAC
AGGCCTTGTGTGGGGGCCTGGGAATCTGCAGGTTTAACGA
GTTCCCCATGCTCCGTAATGCTGATGCAAGCAGTCTGAAG
GCTGTGCTTTGGGAAAAACCCTGAAATAGCAGTTGTACTT
ATGTGTTAGGAATTTCACCCACTCACACTGTATTCATCCA
CACTCCGCACACTTACTGCAGCCTACCGGGCTAGGCTAGG
CCTGGGGGTGGGGGTGGGGATGGAGACCAGGAGTACGAAG
ATGAGTAAGACAGTTGCTGCCCTCCAGTGACTCACACAAG
CCACCCAAGCGGGCAGGTGCAGGGCGGGAATGTGAGCTCA
GGGCTGGGAGCTGGGGAGTAGCCGCAGCAGCTCAGCCGGC
CAGAGCTGGGGACGGTTTCACACGGCAACTGACGTTCAAC
GTAGGACTTCAAGGACTGGTGGGAGATTTGCAGGTGGAAA
ACCGGAGGAATGGCATTGTAAATAGAGGGAACAGCATGTG
AAAAGGCCTGGTGAAAAGTGGGGGGTGTCCCGCAGGCTGG
CACGTAGGCTCGTGGCCGGGAGGGGTGCGGCACTGGCGTT
GGGAGGAGGGGCAGGGACCAGATCCTGGGAGCTTGTGTGC
TGTGCCAGGGACTTGGTCCCTATCCTGCGGCCGGAGGGGT
CTGAGCCAGAAAGACAAGGTCAGATGTGTTTGAGCAGGAG
CACCCTGGTGGCAGAGGAGAGGAGAGCCGAGGGGGCAGCA
GGAGGGTGGGGAGACGGGGATTGCTGTGCTGGGGAAGCTG
TGAAGGAAGAGCCTGATTCGGGAGGTGTCTGAGGTGTAGG
TGACAGGCGTGGGGCAGAAGGGAAGCGGGAAGGCGTGGAA
GATGTTTCTGATCCTGGGGACATCCTACCAAATGGGATGT
TTCTCGGGAGGTGAGCGCAGTCCCTGGGTCCATAGTTCTC
CACCAAGGCCACACAGCCTGCTCCGTAACGGAGGACCCCG
CTTCCTTACCGGACAGTGGGGTGCGAAGGGCGCAGGCCTG
GGGTCCCGGGGTCTCACCTGGTCTGTCCTGTCCCCCCGCT
GCAGTGCCAGCGTGAGGCTCCCGGCCAACACGGTGAAGCT
GGGGGAGAAGCTGGAGCGCTACCACACAGCCATACAGGTG
GGTGGGCTCCCCCGTGGCGGGGGGACCTGCGGGGCGTGGC
AGGCGCGGTGTGGTCCGTGCCCCGCCAGCCAGCGCGGGTC
AGCAGTTTGTGTTCTCTGCTCCCAGAGGTCGGCGTCCGTC
AAGTGCCCGGGCTCCTCTCGCACTGAGTTCTTTGTGGCAC
CTGTGGGTGTGGCCAGCAAGCGCCACCTCTTTGAGAAGGA
GCTGGCAGCCCAGAGCCGAGCGGAACCAGCCTCCAGCCAC
AAGGTGAGGGGCTCAGGCGCCCCCAGGGGGCTTTAGTCTC
CACAACCTTGAACCTCGGCCCTGGCGGTGCTAGAAAACTA
TATTTCCGTGTGTCAATTAACGTCGGCAGAACCTTGACTT
GAGTCCCCATTCGTGTTCCTGAGCCCATCTCCTTGGCTGT
GTGCTTAGCTCCCTGGGGGAAGGGGAGGGGCTGACCCAGG
TGTGTGGCACGTGGCATGTGGCATGGGCGTGTGTGTAGGA
GTGAGGGAGGGTCCTACCCCCATTCCTGGGCTCTGGAAAT
GCCTCGCTGCTGCCAGTGGCCCCAAACCCGGAGATGGACA
TCTCTCTTTTTAGGAGAACTTGAAGCTCTCAGGGGTTGTG
ACATCCAGGCTCAACCTGTGGATCAGCAGGACCCAGGACT
CTGGAGATCAGGACCCCCAGGTACCCTGTCCCTCCCAGCT
GTCTCTTGCTGTGGGCCCTGTCATGGTGGGGTGGTCAGGG
TGAGAGGGGGGACAGCCCCGAAAGCAGTGAGTTGTTCAGG
AGTGGAGACGGGGGTGGTAGGGAGGGCGTGGATGGGCCTG
GGGGGTGGCATGCAGCAGAGAGGAGGGTGGTCTGGGTCCT
TTGCCCTTTCAGGAGGGAGGAGGACAGCTGGGGTGGGGGC
TGGGCCTGGGATCCCTGGCCCCTCTAGCCCTGCTTCAGTC
CCTGCCCTCGACTGCCGCCCCCAATCAGGAGGCACGGAGA
GAGTCGGCAGCCGCCAACAGGACTCAGTGGGGCAGGAAAC
CAGACTCCCCGCTGGATGCCGAGGTGAATAGAGTGGGCAG
GGGCCCTGGGTGCTGGGTGGGAGACCCCCACGTGCCCTAC
CCCCCCAAGTGTGCACACACTAATTGGCCTGCAATTGCAC
ACTCCAAGCACCCAGAATGCCCCCGTTCCTGCTTGCACAG
GCTGGTCTGAGCCAACCTTGAGAACATGGCGGAGCCCTCA
GCTGGCTTTGCTCCCCGCAGCTCTGCGGAGCCCCCCCCTT
CAGCCCGCACATGGCAGGGCTCTGACCACGTGTGGGTGTG
CGGCTTAGGCAAAGGCATGCCCTCCTGTCTGGAGGGTCCC
TTCTCCTAGCCCCAGGAAGCCCCTTTCCTTGTCATAAGAG
ACCTTTGTCCCACAGGTGTGACAAGCCCTGCCAAGACAGA
CCTGCCAATCTGCATCTCAGGGCCTTCCCAGGCCCCTGCC
TCCCGCAGCACCGCCCTGCCTCTCCTGCCCCTGCTGCCTT
CCTGCCCCTGGACCAGCCTGGCTGGGGCCCCTGGGGACAG
GAATATCTGGGAGACTCAGCCAACTCCTTCCAGGCCCTGC
CTCTAGGGACAGCGGTACCCTGGCACCCTGTCCTGCTGCA
GATGCTGGGACCCAAGCATCAGCCCAGGGCCCAGCACTGG
TGCATGTCAGCATGGTGGGGCCTCAGTGTCCTGTCCAGAG
ATGTCTCTCCTCCCTGCTCACTTCCAGGGTCAGGGCAGGG
CATCTCAAGAATTCTCCAGGGTCACCTGTCTCATCCGCTG
CCAGCAGGTGCCTTCATGTGCCTGTGATGTCTCCGTCGCT
GAGCCCTGGCCCACCCGCCTTGGTCCCTGGGGCCTGCTCC
CAACCCCTGAAGTCCTCTCAGGCCAGACTGAGAAGGTGCT
GCCCTGTGCCTCCCACGTGCCTCTCCCTGCCTTGTCCCCT
CCCCCTGCCCTGGCCGGGAGCTAAGTGCCTGTTCTGTGCA
GCCACTTACCCTTTCTTTGAAACACCTGTTCTCAGGAAGG
ATCTGATAAACTCATTCACTCTCAGGTGTAAGTGGCTAAT
GATACCTTAAAAATGAAATCCTTTCTAGAGGTTTCTCTTC
CTAACAAGGATCATCTGTAATGGGAGGAGCACCGTTATTT
TCTTAGTCGTCCCCTACCTTGTGTTACGGTGATGCGCTTG
TCACCCAGCGGTCCAAGCTTGGTGACTTGGGCATCTCAAA
CTGCCCCATACGGTACACAGTGCCAGGCCTGCCTCCGTCA
CCCATGCGCCTGACATCACAGCCCGTGGGAGCTTGGAGAA
TCTCGACAAACCACACTGAGAAAGTGGGCCGGTGCCCTGT
CAACCCCTTAAGGTTGCAGGGGAGGGCAGGGCAGAGGAGT
GGCTTGAGTACTGCCAGAGGCAGGGGAGACTTGAACGTCC
CTGGCTCTGCCAGGACCTCGAGTCTGATCCCTCCCTTCTC
TGAGCCTCAGGGTTCAAGCAGATGACCTCAAAGGACTTTC
AAATGCTCACGTTCTAAATTGTGGAAAGTCCCCTTGACAG
GTGAACTTTCCCAGTAAGCAAAACTGTCCCTACCCAGACT
TTTCTCAGCAGAGTCCTAGAAGCTGTCAGGCAGTGGGGGG
CTGTCCCCGCAGCTGCAGCCTCAGGGTGGGGGGCCTTTCC
TGACTGCACACTGTCCCCCAGGCTGCTGGGGAGGAGGTCG
GGGTGGGGCTGGGGTGACATGTTTCCACGGCTCCCTGTCC
TTTGCATTCGTGCATCCGACACATGAGGGCCTTCGGGACG
CAGCTGAGAAACAAGGGGACAAAGGCACACCAGGGTGACT
TCAGTGGGTGATGGATCAGTGCTAGTGACTGGCTGGCGAG
GTGGGTGGGAGGGGCCCCTCGGAGGAGGTGAGACGGTGTC
CCCTGGAGGCAGGAGGTCTCCTGCCCACTCTTCACTCCTT
GTAGTCCTGTGACCCCACGGGTGGCCTGTCATCTTGTGGG
GTCCTTAAATTTGCAAGCACTGTCCCAGCACGTGCCGCTT
CCCGTACCACTCCAGCTTTCTCTTCCCATCTCCCAATAGC
ACTGGGAGGTGACTTTACTTGCAAAGACAGTGACATCCAC
AGTGGACAGGGAGCACCCCTGCTATGTTGAGGAGTGGCTG
CCAGGTGGTGGCTAGGTCCTCTCATTGGCCAGGTGACTGC
CCCACAGCTCTGCATGGTGCCCCTGCCTTGGAACAATTGG
CAGAGACCTTACCCATGTGGTCCATGAACACCAAGCGTCT
GCTGGGCTTTTCCCGTGGGATTCTGTGGGGACCTAAATGC
CCGGATCCTCCTTCCCGCCGTCTGTGCAACCAAGTGACTG
CTCGTTTGAAGGGTCGCTGGGCTTGGAAGGAACAGCGTCC
TACCCTCGAGGGAGGGTTTAGGAAAAGCAATTCCTAAATT
CCTGGAGATTCCAGGCTGGGATGTATAAGGAGGCTGGTGG
GCTAGGATGGGAAAGAGGGCTGATGATTCCCCACCCCCAG
ACAGCCCGGTTCCCTCCCCCCATCCTCCGTGAGCCTTCCC
TCCGTCTGCTTCCCGTGGTCCCCCTGTCCCCCAGGATGCC
GGCTGGCAGGCACGTGGCTTCAGCTTGCCCTGCCACTGAT
CCGCTGGCACGGTGGGGGCCCACGTGGCAGGGCATAAGCC
TGGAGCCAGGGGATCAAGGCTTTTGGGTCCAGAGGCCACT
AGGGATGAGGGAGGGAGCAGTCAGCTGAGTGATGGGGTGA
CAGTGTGATAGCAGCGTGGGTGGGGAGCAAAGGGAAGTCC
CCTGTGTGGAGGATTTGCTCAAGGACACCCACAGGGGACG
CAGTGTAGCCCAAGCAGGATTCAGAGGAGAATCTGAGGAC
TGGGAAGGCGGGCCGCGTGGTCAGGCAAGGGGAGGAGGGC
GAGACGGCTTGCTGTGTCTGCCGAGAAGCAGAAGAGTGTG
GATCGCGGGTGGGCACGATCTGGAAGTGCCAGGGGGCCGT
GGGGAGGGGCGGGCCTGGTCCGGAGGAGGCTGTTCCTTCT
TCAGTCAGGCGGAACCTGAGCTGCAGGGATTCGGGGATCG
AGGGGGAGTCCACTCAGCTGCCACCAGGCTTGCTCTCCTC
CTCTCTTGTATTTTCATCACGTCCTGAGCCCCGCAATGTG
CCAGCCCTGCACATGCGTGTGCGCACACACATGTGCAAGT
GGACAGTCCCCGGGCCCAGGCCTTGTGGATCTCACACTCC
AGTGGGTTTCGTGGGTCATAGTCCTGCACTGCTTGACCGT
AAAGCCCTTGGGGAGTGACCTTCAACAGTCCCCACTGCCC
GTCACACAGCCCAGCCACCTGTTCAAGGAGAACTGCTGTT
CTTGATGGAAAATTCTACCTTGCGTCCAACCTGTGGCAGT
TGAAGTCCATTCCCTGTGAGGAGGGCTTGTCACCTGGCTT
TGGGAACCATGGAAAAGACCCACTTTGCAGATGCCCTTCC
TGAGGCCTGCAGAGCCGGCATCCCACCCACGGCAGCTCAG
CCCCTTCGCAGCAGCCATTGTCACCCAGAGCATCGGTCTG
AGCGGAGCTGCAGTTAAGCTCCTACCCGCTGCCTCCCAGG
ACCCTGCTCCCAGCCTGCCTGCCCAGACCTGGCACGCTGG
CACCTGCTTTATCAGGGTTCTCAAGAGGGACAGCTGGTTT
GTGTTACATGCCTGTTCCCTGCGTATCTCTTCTGGTTTTA
AATAGCTTATCTGAGCAGCTGGAGGACCACATGGGCTTAT
ATGGCGTGGGGTACATGTTCCTGTAGCCTTGTCCCTGGCA
CCTGCCAAAATAGCAGCCAACACCCCCCTCCCCACCGCCA
CCCCTCCCCTCTGCCTGTCTCCTGCTGCACATTCCTCCCC
CTGCAGGGCTGGTCTCGCCAGGCCCCAGCCCACATGCCTG
CTTAAAGCCCTCGCCATCCCCTGCCCTCGCCCAGTCACTG
CCCAGGCCGAGCAGACGCCTCCAGGATCTGGGATCTGTCG
CAGCTGCTGTTTGGAGGTAAGGCTGGGACAGGGCTCTGGG
GACGGAGAGAACAGGGAGTGGAGGGGGAGAGGGGAAGGTC
TCAGGTCCTGGAGCCTTTGCCCAGAGAGTCTGCCCCTGTC
CACTCTGCGTGGATGCTGGCGTTGGTAAGACGTCCACAGC
CCCTCCTGGGCAAGGCCACACTTCAGAGGCAGTACTGCCA
GGCTTGAGCTCCCAGGTTAGCGGAGTGGAGCGGAGAGAAC
ACACAGTAGCATTTGGAGACGAGAGTTTGAGTCCCGAATC
CACCACTGGTGATGTATGGTGTTACCCTAAAGTCTTGGGT
AAGTCACTTTGCCTCCCTGGGCCTCAGTTTGCTCATCTGC
AGAGTGGACTAGGTGTTTGCTGGGCCTCTGCCTGCTGCAA
ACGCAGTGACGTTCCAGGGCAAGTATCTCTTACAAAGAAA
AAAGATAAATACAGTGACACTCTGACCATCAGGGACTCCC
TCACATTGCTTGGCCCATGCCCCTGGCTGCAGGAGAGGCA
CCTGAGCCTTCTCAGGCAGGTCCTTCTGGAGCCCCAGAGA
GCAGAGTGAGACCGTGGCCACGTCAGCCAGAGGAGTCTCT
GTGGCCAGGGCTCAGACGCTGTCCCGGAAGCAGTGGGAAG
ACCAAGTGTGCAGAGGCCGGCAGGGACGCTGGAGCACCCC
CTGACCTGACCCGTGAATTCCGTTTGACTCCCTGACCCAG
CGCCAGCCGCTCCCCAGGGAAGAGCCTGAGCTGCCAACAC
TTGAAGGGCCGATGGGGACAGAGCCCTCTGGGAGCCTTTC
ATGGGGTGTGGGCCCTGCAAGCGCGACCCTCGTCCCACCC
CAGCCTGACACACCCCACAGGGACAGACCTTGCCGTGTCC
TGGGGGTGGCAGAGAAAGACTCCCTTGATTTCAGCTTGTC
CTGGGCAGGCTGAGGGAGGGGATTGCCTGGTGCGTGAGGA
ATGTCCCAGCACATTCCCGGCAGCTGGGAAGCCACCAACC
CGGCATTCCTCCTCTGACCCCCGTCTTACAGGGCAGGAGA
GGAATCTGAGAGGATCGAGTTGCCTGCTGCCCCCTACCTT
CTGCCCCCACTTCCATTCCCCTCCCCTCCCCCAGCTCTGC
CAGTGGGCTGACAGCTGTAGGCTTAGGAGGATCTCTGCAG
AAGGTTGGGGACGAGGACTGAGAGGTGGGGCCTGCATTCC
TCAGAAACTCAGACTGTTTCTGCAAGAGTAGGACTTGAAG
CTCATCTATTTTATTGACAGGTTAACTGAAGTCCAGAGAG
GTTCAGTTACTTAACCAAGGTCACACAGCAAAAGCTGAGT
TTTAAACCCAGATTTTGGACCCCAGTGTCAGTATTCTTTC
TGTCTTCTATTGTTTTTCCTTAGTCCCCGAGAATGATCCC
TTGGCGGTGAGGGAGTTGGGCTAGAGAGCAGCCTATGGAC
GTAGGTGGGGCTTGGACGTGAGGACGCAGGTTTCTCCAGA
CAGTCTCATTCCTTGCCCTGCCAGGTCGTTGACCTTCTCC
CATTCTGGAGCCCCAGTCTCAGCCCGCCCTTCCCCTTCCT
CTGGCCCTGCCCTTGAGCCGCTGGCTGGGCTGTGACTCCC
AGCTGCAAGCCTTCCTCCACCCTCCATTGTCTGCAGCTAT
TTTTAGGGGCTGGACGGTGCTCCCAGGAGCAGGGAGGGGA
GTCGGAGCCGCTCTTTCCTCCTCTGAGCCCCAGCACCCGC
CCAGTGGCTCTGAACTGGCGGGGGGGCAGGGCAGGAGGGG
AGAGAGACAGCTGGCAGTGACCTGCCCCAGGCTGGCCACA
CACAATTCCTCCCAGAAACTTCTCCGTCTTCCTTGAGGTG
ACAGGCTCCTCCAGGGACTCAGATCACCACTTCTGGCTGC
CCCGTGGGGGTTTGGGGCAAGGCTTCTCTGCCAAGCAAGG
CTCCCCTCCCATCCTGGGGGTAGGGAGGCTGTTCTCAGGC
TGCGGTCGTCCTGAGACCCTGGTGGAGACCCTCTGGGGTT
TGAGTCTTCAGCAGAATGAGGCTGGACCCCACGTTATTGC
ACCCTACGTTTGACATCTCTTCTCACCCACCCACGCCGCC
CTGGGGGGCGCGGGAAAGTGGCTCAGAGCTGCTGTCCAGA
GCTCCAGGTGAGCAGGGCCCCTCCCTTGCTGTCCCCCACC
TGCTCCAGCAGAGGGAGCGAGGGAGGCGCCCGCTCAGCCG
CAGCCCTGCGCCCCACCCCAGCAGGACGCGCGCGATCAGA
GCGGCTTCGGCCGGAGTTTAAGTCTCTGCCCGGGGCGGCC
ACTGGGGAGTGGCCGCTGCCCCGGAACCCCTCGGCCTCAA
AGGGGCTGCCTTGCGGCGGAGGCTCTCCCTGGACGTCCAC
AGATGCCCGGGGTTGGTCTCAGCCACAGCGGTGACATGCG
CAGGGAGGGGCGGAGAAGGAGCCAGCAGGACTATGTGCCG
CTGGCCCCGAGCTGCGTCTGGGGACTGAAATCGGTGGCTG
CAGCACCGGCAGGCCCGAGTCGGGCAGCAGGCAGGGGGCC
CAGGGGAAGCATCAGAGCGGTCCCATCCGTCCCATCACTG
TGTCCCTTCTCTCCCTGGCGAGCCAAGGTCAGGAAGGTGT
GCAGGGCCGTCCTGTCGCACGACGGGGTGCTGTTCCCATT
TCAGCCGGTGCGATGGTGCCCCTGTAGCCGGGCACTGGCA
TGGCCCTGGGGGGCTGGGCTGTGAGAGCCACTAGCTGGGA
GCCGCCCCTGGGCCAGGCCTTCCCTGCAGCTCTGTGTCGC
ACCCCCCCCCAGAAGAGCCGCGGTTTCTCGGAAAAGGGAG
CCGAGGGGTAGCGCCGTTACTGACCTTGCCGAGGACACAC
GCAAGTGCCCGCGGGAGCCCGCGCTCAAACCGGCTCGGTC
TCACACTCGAGCGCTTGCCCCTTCCCCTCCCCGCGCCCTC
CCCGCGGTCACCGCTCAGCTGCTGACGCGTCCACTGGTCA
CTGATGTCAGCGTGAGCCTCGCAAAGAGCCCCCAGTAGCC
GGGACGTGTACACGCGACCTCCACAGGACAGAGAAAGAAC
GGAGTGCAGGGACGCTAAAGAGCCTTGCTCAGACACCCTT
AGCGAGCCACGGAAGGGGATTTGAACTCAGATTGTGTGTT
CCTATCGTGCTGAAGAGAATATCTCAAAACGAGTTCCCTG
GGGAAATTTCTTTAATTGGAATTTTTGTTGAGATAGTCAG
AGGTTACTATGTAGTCATAAGAAACAGTACTGAGTCCCTC
GACACCTTGCGCAGCGTCCCCGGTGGTAGCGTTTGCAAAA
CTGCAGTGCGGTATCACAGCCAGCACTGATACGGGTGTGG
ACATCGTCACGATCCATCCAGGATCCTACTCGGACGTCCC
AGCCTTGCTGGCACCGTGCGGGCTCGCGTGTCCGTCACCG
CAGTCAAGGCTCTGAGCGGCTCCCGCACCGCGGGGACCCC
GCATGCGCACTTCCTCACCGCCCCACCTCCCTCCCGGCCC
ACGCCGACCCGACCGCGCTAATCCGGTCTCCATTCCCGCA
GTCTTGCCATTTCGAGACTGTTGTGTAAATGGACTCACGC
GGCATGTGACCTTTTGGACTGGCTTTTCCTCCCCATCCGC
GGAACTGTGCGTCTCAACTGTCCGCCCGTGTTTACCACTG
GGTGGCCCTCCAGGCCACCGATGTGCCGCGGTTGGTTTGA
CCACGGCCCGGGGGGGGGGGCCTGCGCAGCGATTGGCAGA
CCCTGCGGGTGGAGTGGGCGGATGGGGAGGGGGGGGACAC
TTTGCAAACATTGTTTTGAGAGTCACAAGTGGGACTTCGG
CGTCCAGGCAGCACGCCTGGTCAGGGACAAGGACTGGAGT
GGACATCCGTGGGTGGCCTGGGTGCAATGCGGGTGTCAGG
GTCCCTCTGGCAGGGGTGCAAGCAGGCAGCTCGTCAGGGG
CGGGCCCCCCACCCCGCCGCTCCGACCTCGCTGCAGCTGG
GCGCCAGGGCTCCCCGAAGGTGGCGTCCCTCCCCGCCGCG
CTGACATTTTTCTCTTTCCGGAGGGAGAGCAGAGGCCATG
TCGGACACGGAAGAGGTGGTGGAGGAGTACGAGGAGGAGT
GAGTATTGGGAGCACCTGTCTGAGCGCTGGCCCCTGCCCA
CCCGCCCCACCCGGTCCAGGAGCCACCTGCCGCCCTGGGA
TCCCAGCAGAGGTGGCTGTGCCTGCTTTCGGGACCCCAGG
AGAGACACACCACCTTCCCCGGTTCCTGTACCTCTGGGGG
TGGATCCCGAGCAGACCACGGGCTGGGGGCCTTTGGGAAG
TGCAGGGGCACAGCTCCAGGGAGGACAGGGCCCTCCCCAG
CCGGGGACTGGCCACTAGCAGAGGGGTTGAGAAGCTGGGT
CCCCTGAAACAGATCCAGAAGCTTCAGTGACTCTCCGGAG
GCCACAGAGCTGGTCGTGCCCCACAGAACCCGGCTCAGAA
CTCGGCGTTCACTGCGTCTTGCTTCTCCACCCTCCCCTGA
CAGCCCCCGTCCACAGTCCTGTCCTGGAGAGAAGCCAGGG
GGTGGGGGACACAATCAAATAACTGTCTACTTGAGGCGGG
CGGCGGTCACCAGGGAGGACACAGAGGATAGGCTCGGCCC
CTGCCCTCATGGAGCTTATGTCCTGTTGGGATGTTAGGAC
ATAAAGTGTCAGCAGGAATCAGCAAGCAGGCCCGGCATGC
AGGGAGGGCTGCGGGCAGTGCCGGGGCTCTGAGGACAGGG
CCGTGGGGGCTGGAACAGTCGGAGGAAGGCTGGGCGGAGG
AGACAGGTCTCACCTGTGTAGAATTTGGAGAGAGAAGAGA
CTTAGGGGAGGGAAGGGCTTTCTAGAAAGGGGCACAGCCT
GGGAAAAGCTGGGCACATCTCAGGGGCGAGAGAAGAGTAA
TCGTGCAGACGCCGAGGAGACCAAGCCGGGGCAGGGGCTT
GCTGGGGACGCAGGAGGTGGCACTGGACGAGAAGGGCGGG
CAGGTTAGGGGTGCCACTGCAGGGCGGGCAAGGTGTGGAC
CCCGTTAGGCAATGAGGGACATATAAACAGTGGTCACGTT
TGGGGAAAGGCCAGCATGCGTGTGCGTGTGTGTGTGTGTG
TGTGTGTGTGCACACGCATGTACTCGGGAACCACTGACAG
CGTCTTCTGTTGCTCTCAGGGAGCAGGAAGGTAAGCGGGA
GCATGTGCACTCGTTGGGATCAAGGACAGCCTGGCTTGAC
AGTGACCCCCTCTCCTCTCCTCCCTCGCTGCCCCCGCCTT
CTCGTCCAAGCAGAGGAAGCTGTGGGAGGTATGTACCTCG
GGCCCGTGGAGGCCAGAAAGGGGCACCTCAGGAATCCAGT
GTTCCTGGGGGCCCTGGAGAAACAGACTGTCCCTGTCACT
CGCTCTCAGCAGAGGAACATTCCCAGCCCCTGTGGCTCCT
GGATGGGGCTCAGTTTTCTGCCTTGGCTGCTCAGGTCTTG
AGGCAAAAGGCTTCAACCTATCTCTTCCATCTGCCATTTT
CTTTACATAGAATCACCACTTTCCCCAATTAATTATTTTT
GCTTTTTTTCCCAATTTTTTAATCGTGGAAAATTTAAAAT
GCATATAAAGGACTCCCCCATGTACCCATCCCCTGGCTTC
AACAATTGTGGCTCAGGGCCAAGCTCCTTCCATCCCTGCA
TGTCCCCCCAGGAGTTTGGGGCGGACACCCCAGACCATCC
CCAGACAGCACGTCACTTCACACCGTGATGTTTCAGTCTG
TATCTCTAAAAGATACACTGTTTATAAAAGCATGACCACA
ATACCATTATCCACCTGTGAACGGACAGTGCTCCGGTATC
TAAGACGTGTTGGATAGGCATGAAAATTTATTGTTGTTGT
TACCTGGCAAAGGCCCATCTTGCTGTCTCTGCTCTTTGAT
CTGGTAACACACTGCTGTCCTTGGCTTTGGGTCCCAAGTC
TCACTGAAAGAACACCCCACCCTCCCTTCCTCCTAAGGGC
TGGGCACATGCAGACGGGTAGGAGGCCTTGCTGCGGTCCA
CCCCCACTGCCAGGTGGCCCAGAATGGCCCTCAGGTGGCT
CACGCATCTGCACCGGGCAGTTTGGACCCTGCCCCTTAGT
GGCTCAGGTATCCCTTCAGCATGTGGCACGTGGAGAAGGG
TCTCCGTGAAGATCTGGGGGGAGAGCCAGAGTGGCCCCTC
CCCTGTTTCCCATGCCTTCTAGGGAAGAGGGGGACCCTCC
TGCACATTTAGGGCTGTTCTGGGGGTCTCTGGCCAAAGAG
GAGACAGGAGAAAAATTCACAGCACAAATTGAAAGGGACC
ATAAGAGCCATTTTTGGTTTTAGAGGAATACCAAATATTT
CAGAAGTTGTCTGAAATATTTTTTATCTAGATGGCTCTGG
CTTCTGCTGTGTTCCCTGCACAGACTCGTGATGTGGTGGG
GATTATTTTGCTTTGGAGGATTTTTGACTTTGTTACATCA
GGTTCTGGGTGGTGGAGTTTGAGAAGACCTCTGGATTTGG
GACCAAGTCTGTCTGCTCCACACAGTAGGATTTATTCCCC
TCTGTGCTGGTGGTCTGAGCTCCACATAGCATCCGCCTTG
CTTGCCATAACGGGACTAGACCCCCTCCCCACACTGCTAA
GGACCTGGCGTAAGTGACCAAGAGAGGGCAAAGTCTAGAT
GGATGTCGGCTAAGCAGACAGGACAGACGGTTCAAGCACC
TCTTCTTCCAGGAGAGGAATTGCTCCAATGACTGTAACCT
CCTCTTGGGACAGATATGTGCATCTAGAACGGCTGTTGTG
GATGCAGCCTGTGTCCTTAGGGTCATCTGTGTCCTTACGG
CCATCACGCTGGGCCTCCCCTTAGACGGGGCAGCCTCTTT
CCCACAGGCTGGCAATCTCCCCTGCGCCAGGCTCTCCAGC
GGGGCTGTCCAAGTGTGAGTCCTGGAGACTGGACACGGTT
TGCAGATATCCAAGAGGCTCATTCAGGGCAGGAACGTGGG
AGAAGTTGGCTGGGAGTGGACTGCTCCCCACTCTCTGCTG
CTTGGGGGGGCTCTGTCTCAGTCAGAGGGAAGCCCAGGCT
CTGCCCTCTGGAGGCAGGGCCAGTTACCTCTCCCGTGCCG
GGCACCTGCTGGGCGCACTGTGCATGAGAGGTCATCCGAT
CCGCACAACAGCTGAGCAGTGAATGCAATTACGCCCACGC
TACCGGCAACGCACCTGAGGCTCCGGGAAGCTGCGGAGAG
CAGAGCTGCCCTCGCTGCTAAACAGCGGTGGGATTGGGGC
GCAGCCCCGCGCCAGAGCCCACACTCCTAAACCCTGCGCT
GGCTGCTGCTCCCGCCCGGCCCTGTGCTCCAGACTAACCT
GTCGCTGTCGCGCTTCTCCCCTGTGCTGCTGCTGCCCCCC
GAACCTCAGAAGAGGAAGACTGGAGAGAGGACGAGGACGG
TAGTACAGCTTTTCCTTCTGTCGTGCTTTCTACTCCCTGC
TGTCCTGAGAGCTGCCTGCTGGCCGAGGGGCTGTTCTGGG
GGAGGGCGGCGGGGGGAGGGCAGTGTGCAGCGGGTCAGCC
TCTGGGACCGCAGTTCTGCACTTCTCACCACGCCTCTCCT
TCAGGGCCACCAGCTCCTCCTCCTGGTTCCTGATCCTTCC
CCCGGGGCTGGGTGGTGGGAGGGACCCCGGATGGCTGGTC
TCCTACCCTGCGCCAAATGTGGCCGCAGAGGGGACGAGTG
TCTAGGATGGGCAGCCCCACCCCGCCCCCGCTGCACGTTC
CAGTGCCCCGTGCGGGACCCTCCCGTGCGGGACCCTCCCT
GCGAGCAGGACAGCGCCCAGGCAGGGTGGCCAGGGGCTGG
GGGCCCAGGGACAGAGTCATCCGAGGAGCAGACTGGAATA
GCCAGGGCAGAAAGGCCAGGACGTCAGCCTTTAGATGTGC
CCTGCTGCGGGTGGGGACCAGACGTGTCCCCGGAGCCAGG
GACAGGACCAGGGCAAGGGAGACAGATCAGGCCTTAATTT
TAGAACCGTCTTTCCCGCAGTGATGTCTCGAGATGCAGCA
GGCGGCAGGGGGAGGCTCGAGCTCCCCACCCTCGGGGATG
TAGCACGGCCGCTGGGTGAGGGGGGTGTCTGGTACAGAGA
AGTGAGACATCAGATGGGGTGGGGACAGGCGTGATCGAGG
TGGCCTGAAGGTGGGCTCCACAACTGGCCCACTCTGTGTT
CTCCTGCCTCCTGGAAGGATCTTATTTGAGGTAAGGCTCC
CAGGAGGGTCAAAGAAGAGGCATCTCCAGGCCTCAGAGAG
GACTCGGACCTAGGCAAGGGGGCAGGGAGGACGGGGCAGA
GAGCAGGGAGCCGACTTTCCCTCGATGGCCTCTCCCTCCC
GCCCCGATCCTTTCTCTCCCCCTCTGCCAAGGGGCCCAGT
GTCAGTCGGCACCACCAGACACTTCCTGCAGGCAGAGCCC
GGGCCAGGTCACCCGTCTGCCTGGTCTGTCTGTCTGTCTG
TCTACTCCAGGTGCCTGACTGGGGTGGGGTCCACGTCCCG
GCAAGCAAATGGCTGAAAGTAGAAAAATCCTGCCAACTTT
CCGGATAGTGCAAATGTCCAAATATTGGGCATCTCATCCG
CCCACACAGGCTCGCTGCTTTGGCTTCTTGTAGATATGGA
TGAAGGGTCCCTGGACTTGGAGAGTCACTGGGTTCAGGAC
AGGAGCTTCCCTGACCCCTCACCTTAAGCATGGCATGTCC
TGTGGTGCCAGACACCGGGTGGAACTTCTGGGCTGGGAAG
CTGGGGGATGGGGTGGGTCATACACCAGGGAGGTCTTGGG
GACCTGAGGCACTAAGTCGGGCAGAGGGGGCCAGCAGGCG
GACAGACTAGACCAAGAACGGAGCAGCCCTGGCATTTACA
TCAGTCACCCTGAAACTCACCTGGACCTAGGTGTCCTTGA
CCCCCGCCAGCCCTCCCTGCCTGCTCTCTGTTCTGCCCGA
TGGCCCGAGTGGGGGCCTGGTTGCTCACTGTGTTTGGCTC
ACCCCTCCAGAGCAGGGGGAGGCAGAGGAAGAGGAGGCCG
ACGGCAGGGCCGAGGCTGAGGCTGAGACTGAGGAGACCCA
GGCGGAAGGTAGGGCTCTGGGGTGAGGGTGCAGGGGCTTG
GAGGGTGGTGCGAGACCCCAGAGCCATTCCCATGGCAGTA
AGAAATGCACTTGGAGCATGCTCTCCCGGCTGTGTGTCTG
CTCCTCCTGTCTGGGCCGGGATCCAACCATCCATTGTCCA
ATCGACAAACATTGATTAAGCGCTTCTTTCATGTCAGGCA
GAGTCTTGGGCCAGGTGCACACGGTGTGCGAATAGACAGC
TCCCTGACCCCCTAAACCAGCAAGGTGCACCTTGGTTAGG
ACCTGTCTCTGGGGCAGGCTCTTGGTGGGGGGACTTGAGC
CCCGAACAAGGACCTTTACTGATTTCCTCTTGTTTTGTTT
AGAAGATGAACAAGAAGAGGAAGCCAAAGAGGCTGAAGGT
AAGGACTGTGGGACATCAGGAGCGAGGTTCCGGGTGGCAG
GGGAGCCCTGCACAGCAGCACGGGGGGGAGCATGCCCACG
GGCTCCTCCTAGGGAAGCAGGAAAAGGGGGCTTGGTGGAG
GAGGGGACAGAACTTGGTGGCACTTGCAGCGTTTTAGATG
TTGAGCTCTAAGCCTTTGTTGCTCCTCATCCCAGAGAGGC
TGCCTTGGTGGCACCCGGTGGGAGAGGGGACCAATGTCCA
GCCCCCTGGTCTGGGCAGCGCAAGGGGACCCCGAAGTCAC
AGCCACACATAAAGCCCCTGGAGCTCAGGTGAAATCACTC
GTAGGGTGCAGTGTCCCAGTGCACAGATGGTCCATGTCGT
GGGTCACTGCTGTTGTCATCGTCACGCTGCAGGCTTTCCC
AGGGTTCCGTGAGGTTGAGTCACACCTGCAGAGGGAAGGG
GGCAGTCAGCTGGGTTTTGGAATCATGCCCATCAGCTTTC
TGGCCCTGTGACCACCAAGAAGTCCAGGGAGAAACACAGG
AAGCAAAGACCCGGGAGGGGATTCCAGGGCCAAGACCCCC
GGGGACCCCTCTTCACTGTGAGGCCCAAGAGAAGCAAAGC
TGCTTTTCCCAGAGCCAGTGACTGAGAGAAGGCTTTGAAG
TGCCACACGGAGTGTGTGTGTGCCCTGCAGGACTCAGCTG
TCACCTGAGACATGCCCCTGGGGGCCGCTGTGGGAGGGGC
GGGGGGGGGGGGGGGAGGCGGTTTGCAACTCTGCTGTCCT
AATTCCTGTTGATGCTCCTGAATCAGGACCTCCAGGGCTG
GAAGGGGCCGCTGGGTGGAGGGGAAAGAGAGGCCACAGGT
GCCCAGGCAGCAGGGGCGGAGCTGGGACCCAATCTGGGCC
CCCTGACCGGTGGCTGTGTGCTTCTCTCCCCAGATGGCCC
AGTGGAGGAGTCCAAACCCAAGCCCAGGTGAGCGGACACA
CCTGCGGCAAAGCCCTGGCCCAGAGGGCCCGTGAGGAGGA
CGGTGATGGGACAGGAGTGCCTCGTGGCACAGTGGGCACA
GGAGGGGTGTGGAGGGCACCGACCGCCCCGTGCGGTTGTT
CGAGTGTGCACTGCACAAGGGTTTCTGCCCTGGGCAGACT
CACTCTCCCGTCCCACAGGGTGCCCAGAACACCTTCCTCC
ATGGCAGAGGTGGCACCTGGGGAGAAAGGGAAGCAAATTT
TGGGGAGCCGAGCAATGAAACCATTGCACCTAGATGTGGC
AGCTTCAGAGAGCTGAAAAGGGACAGGGCAGGGCAGCTTG
GTGCCACTCCTGAAACACACCTGGAGGCTGCGGGTGTTAG
GTGGGTGGGGGCAGGGAGCGTTTCCCTTGACGACGCTGAG
CTGCCAGCAGAAGGTCCCTTCAGTGGGACCTGACACCAGC
CCCCCAAAAGACAACCCCAGTTCCCTTGCCTGGCTACTGC
CTTTCCCGCTCAGTCAGCTGCACGCATTGCTGAGGGCAGA
CAGGAAACCGGGGACCACAGGCACCAGGGCCTGGTGTCAC
ATGCTAGGTGTGCACTGGGGCTGGGGCAGGAAACCACAGG
ACTCCTGGGTTCATGGCGAGATTCTGCAGCGTCAGCCACA
GCGATCTGGAGTCAGACGAGCGTGCCATCTTGTCACAGCT
TCTCCACCTCCCAGTTCTGTGGCCTCAGTTTTCTTAAACG
AGACCAAAATGGCGCCTCCTTCATGGGCTGTCGTGAGCAT
AGATGAAATGACGTACGTGGAAGAGCCTTGCGTGTTCCCA
GGTGCTGAGCGAGGCTGGGGATGACTGTTGTTGACGTCAT
TGTGAGTGTCACTGTGTGGCTGGCCGGGGCCGTGGCACAG
GATTCTGCAGGAAGGAGAAGGCCCTGTCTGTCCCGGGCAC
CCACAGCCCCTGGCGTCTGGAGGGAGCCATGCTCACCGAC
CCTGCTCCTCTCTCCGACAGGCCGTTCATGCCCAACTTGG
TGCCACCCAAGATCCCCGACGGAGAAAGAGTGGACTTCGA
TGTGAGTGGTGGTCCCAAGGCCCCCAGGGAGAGGGAGACC
TTGGACTGGGGCAGGGCGCGGGCGGGACGGTGTTTGGCAC
AGACCAGGCTCGGTGCCAGCCCTCAAGCGTGGTCCTGGGT
TCAGGCCACGGTTGCCCCTTCGCTGGCTTTTGCACTGCCC
GCCCGCCGCTCCTCTGAGCCCCGGTGGTCCGCACGCAGGA
CATCCACCGCAAGCGCATGGAGAAGGACCTGAATGAGCTG
CAGACGCTGATCGAGGCGCACTTTGAGAACAGGAAGAAGG
AGGAGGAGGAGCTCGTGTCTCTCAAAGACAGGATCGTGGG
TGTCCAGCCTCCCCACCCGATGCCCCCTGAGGCACTGGGC
TCCCAAGTCATACGGGGCAGTCTCTCCATGAGTGGTGTCC
TGGGGTCATCTGCCCGTGCCCTGGTGGGGCTGTCCTTACC
TGGCGCTCTCCTGCGGGGCCCGCCTGTCAGGAGCTGTCTC
CCCCTGCGTCCTCAGAGCTGGCCCAGAGTGGAAGCCCTTG
GCGGCCGGGCACCACTGCCCTGAGACTGCGGGAGGGTCCC
CCGGTGGGTTCTCTTGCCACCCCGTGTGGGTCCCTGCACC
TCTGGCACCACCTCCTCCCGGGCACACCTGGGCAGGCTCC
CCTCTTCCCTAGGAGCGCCGGCGGGCGGAGCGTGCGGAGC
AGCAGCGCATCCGGAGCGAGCGGGAGAGGGAGCGGCAGAA
CCGCCTGGCCGTGAGTGCCCTCCGCCCCGGCCCACGGAGC
CCCCACACTCCCAGCTCCCGCCGGGCCCCAGGCCCCTCTC
TGTTCCTAGACACCGAGTCAGCCAGGGGACGCCAGGCACC
TGGTAAGCGCCGGGCATTGTCTTGGCTCTGACCGTCTGCC
AGCCAGCAAGACAGATGCCTGGGTCCTCATGAACTTGACA
TTCATCCCCCCCCAGCCCCCCAGTGCAGGCCCCGCAGGGA
CTGAGGCTCTGGAGCCTCTTCCCGTGCAGCTGCTGAAGGT
CCTTCCAGAGTCACAGGCCTTTGCGGGCAGCTCCCAGCCC
GAGGGGACGACGGGACCTCACTCGGGAATCAGGACTCGTT
CATTTACTCGTTTTTCATCCACTCGACAGACCCCTGGGTG
CCAGGGCTGACTGCGCGTGTGCACTGTCCTCAGAGGGCCC
CTCGCCCAGCGGGGAGGAACTGAGCTCACCCACCAAGTCC
ACCAGCTGCAGCTCAGGAGATCAGGGTTTCCCACCTGCCA
CCCCTAATTTGCTCTCTTCCTGCTCCCCAAAACTCAGGAA
GAGAGGGCCCGGCGAGAGGAGGAGGAGAACAGGAGGAAGG
CTGAGGATGAGGCCCGGAAGAAGAAGGCTTTGTCCAACAT
GATGCATTTTGGAGGCTACATCCAGAAGGTAAGTGGCAAG
TGCCAGGGGTCACCAGGACGTCCTGGTGGGTCCATGAGGA
GTGAGGTGTCGGCTGCAGCGGGCAGACTGCAGGGTGGGTC
CCAGGACGACATCCCCAGCTGCTGTGGGTGGGAGACAGGC
CTCCCACACCTGCTCCCTGGGAGGAGGGGCCTGCCGGGGT
AGGGCTGCAGGCAGAGCCCAGAGGACCAATGGTGCTCCCC
ACCCCTGGCTGCAGTAGTGCTCAGGGGTCCCCAAGGGGCC
CGGGTGCAGCTGGAAGGGCCCTATGCCTGGAGCCAGAGCT
CTGGTTGGAGACCCAGCTCCGCCACATGCAGCTCTGTGGC
CTTATATAAGCTCTGAGCCTCAGTTTCCTCATATGGGACT
AATACTGTCCGCCCTGCTGCTCTGGGAATATCCAATGAGC
CAACGTGGAAAGTGCCCCGGCTACGCAGGTGTTTGTTCCT
GGGCCCCTACTCTCAGTCCCTAACTGCTGTGCCCCACTCC
TCCTAGACACTCCTTTCTTGAGGGAGGCCGGGGCGTGTAA
AACTGATTTTCTCTACACAGTGAAGGAGTCAGAACATCTG
CTTAGATTTTCAAAGTCTGCAGCTCAGGCTAGTTACATCT
GTGTCTAGCTTAAAAAAAAAAAAAAAAAAAAAGGAAAAAA
GAACTAGGCTAGCCACTCTCCCTGTGCCCCCACGGTGACC
AACCAGCCTGCCTTTGGTGCCCCGCTATCAAAATGGCCCC
TGCCCCGCCCCAGACTCACGTCCTAGCAGCCCAGGCTGCC
TCCCGTGCGTGTCTGAGCCATCTTCCCCCCGTGTCTCTCC
CCCGTCTCCTGCGTGCGCCCCGCATTCTCTGTCTCTGTGC
CGTCTCCTCTTCCTCTCTGGGCCTGTCTCTCTCGTGATTG
CCGGGCTTAGCAAGCCCAGGTGGGTACCAGCGTCTCAAAC
CTCCTTCCTCCCCGTAGTTTTGGGGAGCTCCCTGGGAGGG
GGGTGCCTTGCCGGGTGGGGGGAGGACACCAGAGAGAGGA
GGAAGAGGTGGGCTGTGCAAAGGAAGAAGCGGCTGTAGTG
ACCCTTCTGGCCCCTGCCTCAGTTTCCCCAGGGAATCCAG
GCAGCCAATAGTGTGGGGTGTTGCAGGAACAAAGGGATAA
GAACCTGGTCACCCTGCAGGCCCCGCCCCACCCCCCAGGG
CATTTTGGGAGGGCCGGGGGGGGGGGGGGACCGGGCGGGG
CTGTCTAGCCAATGCTCCCGCTTGCCACCCCCTTCAGACG
GAGCGGAAGAGTGGGAAGAGGCAGACCGAGCGGGAGAAGA
AGAAGAAGATTCTGGCCGAGAGGAGGAAGGTGCTGGCCAT
TGACCACCTGAATGAAGATCAGCTGAGGTGGGGGCTGCAG
GTGGTCCTGGGCTCCTGCCAGGGGCTCGGGAAGGGTGGGG
CAGGGCACTTCTCACTGCCGGCCACCAGAGGGCGCTACTG
CCCCACGTAGGTTCCCAAGGCCAGTTTGCAGGGACGGGGT
TGGGCGGCCCGCAGATGAGACCAGCCCGGTCTGGGCTTCG
CTGATGAGCGAAGGGAGCTGAGCGACGCCAGCGGGCCTCT
CCCCCTGCTCCTTGTTCTCAGAACTTTGCCCCGGCAGCCC
CTGGGGGCCATTCCTGAGCCCCAGGCGGGGCGGACTGGGG
CATCCTCTGCAGGCCTGGAGGTGGGAGGGAGGGCTGGGCC
CCTGGGGGCAGGGAGGAGGCCCTTATGCATTGCCCGTCAC
CCCCATTCCCACCTGCCCGGGCAGGGAGAAGGCCAGGGAA
CTGTGGCAGAGCATCTATGACCTGGAAGCAGAGAAGTTCG
ACCTGCAGGAGAAGTTCAAGCAGCAGAAATACGAAGTGAG
CTGGCGCGCTGTGCCCTGTCCCATGGCCCCGTGTGACTGG
GTCGTGCCACGGCTGCTGGCCAGGCCCCTTTTGCTCTTCC
CCACCAAGCCTGTCCACCCCCCCGCACCTGCCCCGGGGCC
TGGCCTCCAGCACTCCTGCTGCCGGCCACGCTGGCTGTTG
CTCTCGGGGGTGTCTGGGAGCTTGCTGGGGTTGAGCAGGG
GCACTTTCCACAGGGCTGGTGTGACGGTTACAGTGATGAT
AATAATGACATTATTGTAACAGTGTTCCAAGCACTGTGCT
GAGCACTTGTGTTACTGTGTCCTCCCAACAAGCCTGTGGG
CTAATGTTTGGGTCAGTGCTCAGAGCCCGGCACCCACGAA
ACGCTCAACAGCTGTTAGCTATTGTCACGGCCTTTCTGGG
CCCGCACCTTCCATTATCCCCTCTCCCCACACTTCCCTCT
GCACTGGCTGGCGGGACACAGATTTGCCAACTTACGGGGC
AGCCCCGTGCAGGTGGGGTGCGTGGGGATGGTGGCCCCTG
GGCAGGAGTGCCTGGAAGAGGGTTTCGGGCTGGGCTGGGC
TTCTGGGGGGCTCCCCGAGGCTCTGCCCATGACCCGGCCT
CCAGCCTGCACCCGGCTCTCAGAAGACCCTCCTTAGGGGA
CCCTCACCCTGAACCTGTCATGGGACCTGGGCCCCTCCTG
ACCCTGAAGTATTCCAACCCTCGTAGTGTTGTGGTCCCTC
CTCCTCTTCCGCCTTCCCCCACCCCCTCCCCTCCTTTCCC
TCCTCTCTCCCCTTCTCTCCTCCTCCTCCCTCCTCCCCCA
GGGCTGTGCAGAGCCCCCTTCTCCCCCGCCAGCCCCCACC
CCCCAGGCCCTGAGCTCAGTGAGCTCCAGCGTTACTCTTT
GTCCCACGTTTCTTGCAGATCAATGTTCTCCGAAACAGGA
TCAATGACAACCAGAAAGTGTGAGTATCAGAGGTCACCCT
CTCCCTGCTGCCCTGCCTGCTCCTTCCCCACTGCCAGCCG
TCCCGCTGCGCCTTGGAGGGCTCTGGATGCCCAGCCCTCC
TTCCTGTCCTCCAGCCACGGGCTTCCTTCTTGGGCCTGCA
TGGCCTCTGCTCTTCCCCCAGCCACTGAGGCAGCTGCAGT
CTGTTCCTCTCCCTTCGGCACCCCCAGCCTGGCTCTCACC
GCCGTGGGGACCTGCTACCCTGCCTGCATCCCCATCTCAC
TGGGTCCCACTTCCCCTGCAGCTCCAAGACCCGCGGGAAG
GCCAAAGTTACCGGGCGCTGGAAGTAGAGGCCGAGCCTCC
CCCACCCAAGATCTGCTCCTTGCTGTGTGTCCCCAGCTCT
GGGCCCCTCCTGGGCACCTGGGCGTCTCCTGTCTGGGAAT
GGGCCCAGCCAGGAGCCAACACTCCTCCCTGCCCCTCACC
ACCCGCCGCCAGTAATAAAACCTGTCACTTGCTGACTGGT
GTTTCTGTCCCTTCCCCTGGTCTCCCGGGTGGGGTGAATC
CACTTCTCCTGGCGGGGGTGCTCTGCGGTGCTGTCCTGTG
AGGCCATCCAGGGCCACACTCTGTTGGTCGCATCTGTTCC
CACAGGCGCCGCCCTGTGCTCACGGGAACGGCATGGAGCT
CTGTGCCCTGCGCCGTGTGCCAGGCACTGGCGGGGACGCT
GGCGCCAGGAGATGAACAGGACGTGGTCCTGTGGCGACTG
GGAGGGGCTTAGCCCGCAGTCTTGGTTTCGTTTCTTACTC
AATCTTTCATTCATTCACACATATCTCCTGAGTGCCAGCT
GCATGCCAGGCACCGTGCTGGGCACGGGGATGCTGTGGTT
TAGGCAGGCGCACCCCTCGTGGGGCTCACCAGGCTCAGGG
GCAGCAGCGGGAGGTGCCAGCTCTGTGAGATACCAGGGGA
GGCACGTGCACCGCACCTGGCCTTGGCAGGCAGGAGGGCA
CCGTGACCCACCGCACCCGCCGTCCCTGCACGCTCCCAGG
CCCACCCTCTGCGGCACTCTCGGTTCCCATCTCACCTCAT
GGCGAGACTTGGATCCATGACCCCTTCTATCCTGTGTGTG
CCCATGTTCGGGGGAAATGACCTTGAGGCTCTGCCCGGCC
TGGGGGCAGAGAGGTCGAGACCCTTCCCCGTCCTGCTGCC
AGATCTGCTCTCCGGACAGCTCGTGTCCTGCGCAGAGCTC
ACTCCGTTTGTCTGCTGGGGGTGGGACGCTCGAGGGACTG
TGGCTGCTCCAACTGCCTGGGCACCCAGCTCTCCCGTGGG
AGACCCCGCACCCTGAACCCAGAGTCTCACTGTCTCCCAT
CAGGTTCTGGCTCTGCCACGTCCCAGCTGTGGGACTTTGG
GCAAATTACCTGTCTGTGCCTGAGGTCCCCTATCTTTAGA
GAGATTGTCATGAAGGTTCAATGAAGTAAGTGCGTAGTGA
TCAGCGCAGGGCTCAGTGCGTGGAGTCAGTGTCAGCCGCT
GTCACTGCTTTGCTGACTATGACATGTCATCAGCCCTTCC
CAAGGGCTCAGGTCTGGGGAAGCCGGGTCACCAATGCCAA
GTCTGGCCATCCCTCCTTGTGTGGGGGGTCATGGAGCCTC
AGAGGCCTCTCTTTCCCTGTGGGTCCCAGGGCGTGGCCTT
CTCCGTGACCAGACAGAGAGCTGGGGGCTGGGGGCAGGTG
GGAGCTGCTGCTGGGACTGTCCCTCCTGGCAGCTGGCCCG
GCTCTGTGCCACTGTCTGGATGGAGGTGGCAGAACCTGCT
TCCAGGCCTGGCCCCACCCCCGACTCTGCAGCCTGGTTCC
TGGAAAGGGCGGGGCAGGGCCTGAGCTTCCAGGGGACGTG
CCCAGGTGCGGGGAGGTCTGGGCTCGGGACCAGGGTCTCC
ATTTGGCCCACGTTGGGGGCGGGGCAGGCTTGGAAGACCA
GGCTGCACCCGTGTTCCCGCAGTGTGGCCGCGGGCACTCG
CCTCGCTGGGCTCGGCTTCCCCTCTGGGAGTCCAGCCTGC
CCTGTCTCCCTCCCGGGGGAAGACTGAGCGTGAACTGGGG
GACGTGCAGCGGGCATGGGGTGAACTCACCTTCTCCACCT
GTGCGATGCACCCCTCGTGCCAGGCACTGTGCCAGCCACT
CGCATGTGTCCTCTCTGGCCATCCAGGGTCCCCAGGTCAC
ATCCCCACATTGCAGATGAGGAAACTGAAGTAAAGAGAGT
TTAAGCAACATGCTGGGGCAAAGCTGGGATTGAACCCCGG
CCTATGTGACGCCAGAGCCAGGACTCTTCCTAGGACATGG
GCCTTGTGGACTGAGGGGCACCCGAATCTCCCCAAACTAT
GGTGACTGTGCCAGAATCTGAGCCTCCTGGGAGCTGGCTG
GGGCTGGTCCCGGGGTCAGGGCACAGGGCATGAGTCCAGG
GGCTCAGCTCCCCCTGCTCCTTCCCAGCCCTGCCCCCCAC
GGCCCTGACGGGGAGACGGGCCAGCCTGGGGGGGCCTCTG
GAAGGAACCGCAGAGCTGCTGTTGAGGGGGCTTTGCCCAG
GGCGCAAGGGCACAGTCAGGCACCTCCTCTTTCTTGGGGG
CAATTACAGCCCATTCCTGTGTCCCAGAATGGTTGGGGGA
CCCGTGGATCACGGAAGCACCCGCCGGTGGGTCACCCCTC
GACTTGCAAAGAGAGTGAGTGAACCTTGGGGTGGGCAGGG
TCCTGGGTCTGAATGCCAGCAGGGATGAGTGGCTGTTGTT
GGAGGTGGTGGTGGGGACGCTGCAGGGACCCTCAGCAGTC
TACCTCCAAGGTTGCTCTCCAGCCAGACGGCGCTGGCTAC
CTTTGTTTCCCCAAAATGTCCTATTCTCTTCCACCTCTGC
ATGCCTTTTGCTCTCTCTCTTTCACTTCTTCTTTCCTTCC
TTCCTCCTTCCCTCTGTCCCTCTGTTCTGTTCTGTTCTTT
TTTTTGAGATAGGGTCTCTGTTGACTGCCCAGGCTGGAGT
GCAGTGGTGTGATCACAGCTCTCTGCAGCCTCCAACTCTT
GGGCTCAGGCGATCCTCCTGCCTCAGCCTCCCGAGTAGCT
GGAAGTACAGGTGTGCGCAACCAACACTCGGCTAATTAAA
AAAAATTTTTGTGTGTAGAGATGGGGTCTCACTATGTTGC
CCAGGCTGGTCTTGAGCTCCTAGCTTCAAGTGATCCTCCC
GCCTCAGCCTCCCAGAGTGCTGGGATTACAGGCGTGAGCC
ACCGCGCCCGGTCTGCATGCCTGTTTACCCCCGGAATGCC
CTTCCTTCTTTCTCTGCCTGTCCAACTTCTCTCTCACCTG
AGGGCCTTGGTCAAGTCCCCGCTTCTCCAAGAAGCCTCCC
AGGCCCCTCCTGAGCTCCTCTGGCTTCCTGGGACGATGGC
CGTGGTGCTGGCCCACACCGAAGGCCCACTCAGCCTGGGC
CTGGGCTTCACAGAAACCAGGCCTGGGTGCCCGGCCCAGC
CCTCCCTCCCTGGCGCTGTTCCCAGAGCCTCAGCCCCACC
CACCTGCTCATCCCAGGTTCCCAGCCCCCACCCCAGCATG
GCAGGAATTTAAATTGCTCTCGATTGGAGACTCAGAAGAA
TGTTTCCACACTCGTGCAGAGCGCCCAGGCCCGGGGCCAG
GTGTGGGGGCAGCCCCGCCCCTCGGCCCTGCACTCAGCGC
CGGCCGGGCCACCCTCGCCACACCTGCAGCGGGGCCCAGT
CCCCAAGCAGTTTTCCCTGCAAAGTCAGGCCTGGGCAGTG
CCAGTGTGAAGGAGACAGGGCTGGGCCGCGGCTGCTCTTC
AGGAAAGCGGCAGGCGGGGCGGGAGGGGCAGAGCCGTCCC
CAGGTGCGATGGCGCTGGGATTGTGCTGGGCTTGCTGAAC
GCGGGCGGGCGGGGAGACCTGTTTAGGGTGCCTCGCCCCG
TCCTCTCCCCACCCACCGGATCCCTGCCAGTTCCCAGGAG
CTGACAGGCAGCTGGGGACACAGGGTGCTGAGGGTGAAGG
AAGATCACGTAAGGGTGATGGACAAACCAGAGTTTTCCCC
TCTGAACTTGAGGCAGAGACCTCTCTGTTCCCCCGTCTCC
CGCCTCCCAGGCCCAGGTGAGGAGGTGAGCAGTGGATTCT
GCTGGGACACTGGAGGCATAACTTACAAGCCAGCCACACG
GTAATGCTAATAAATGACATTAGCCTCCACGGATCAGGCA
GCTGTCGAGTGCCGGGCACCGTGTGATGTCGTCTACACAC
ACTCTCTAATCAGTAACGTGCAAAGTCAGGTGCTACATAG
AAACTCCCATTTTAGACACAAAGAAACTGAGGCTCAGACA
AGTGAAGTGACTCATCCAAGGTCATACAGGGCAGGATCCT
GAGTGCTGAATTCTCCCTATGATTTCGAAATTGTTTGCGT
GGCACACTTTCTACCAAATTAAGTCAGGGTTCTGATAGAA
ACAGAGAAAAGCATATTTTCAAGAAATTGCTCCTGCATTA
GAGCCAACAAATATTTGAATAATTTCTGATTGTACAACGC
AAAGTATGTGCACATCAATCCTTATCACGGAAAAACTCGT
GTGAGAAATAGTGTTCAAATCTGTCTATTGCAAACTTTTG
GCCACCCACCTGGGCAATCCAGGATTAGGAATGTAGGATT
TTACTCCTGCCTCTGGCTCATATAAAATGACTCGTGGATT
AACACGGTCCCCATCCCACTCAGCTGTGCTGGTCGGTCCC
CTCATCTCTGCCCTCACCTGGATGTCACTTCTTGAGCCTG
GGGCCCTGGGGCTCGTTCATCCCTAGATTCCAGGGCCCTC
CATACTGGGATGTTGCATGGACGAATGAGGAAATCATTCT
CAAATTAGATGATCTTGTACAAGATTCGATCTTTTAGATA
TCAAATATTGACAGAGAGGGAAATTGTGAACAAATTGCCA
CAAGATTAGGGTTGCACTGTTTTTTACAGTTGTCAAAGCA
CTGTAACAAGTCAAAACAACAGTAACTTTAGAAAAGAGTA
ACTTTGGTCTTGAAAGGGTCACCTGTTTACCTCACTCGTG
TCAGTGTACACACTGAATCTGCTTGATTGTCAGTGTTTCT
ATTAGAAGCGTTCATTGATTCATCAACTCAGTCTTTATGT
AAATCTAATATGTATTTTATTGAGCACATACTGTATGCCA
GGTACTGGCTGGCTAGCAGGGTTACAACTGGGGACAGACC
AAGACTGCTCCCTACCTTTATAGACCAATGGAGAGAGTTG
TTAAACAGACATTAGACCAATCACCATTTAGATAGACATA
TAGACAGGCGATAGATACATACACACATAGGTACACAGAT
ATAGTAATAGATATATGAACACATATATACACACACACAT
GTTTTTTGAGACAAGGTCTCACACTGTTGCCCAGGCTGCA
GTGCAGTGGTGTCATCATAGCTCACTGCAACCTCGAACTC
TTGGCCTCAAGCGATCCTCCCACCTCAGCCTCCCAAAGTG
CTGGGATCCCAGGCGTGAGCCACGGCGCCAGGTCCCAAGC
GAGTTTATGTAAATATCAGTGCTCAGCACAGGGCACAAGT
CCGTGCACATTCTCTGGTGTCTCAGGGATATTGTGAGACG
GAGAAGGTCCCCTGCCCTCAGGATGTCTCCCTGTCCTTTG
CTCTTACTTGTGGAGCTCACCCCTCCCCCCCACCTCCCAC
TAGGGTTCCTCCCCCTCCCAGGCCTGCGGCATAGGGTGGG
CCTGGCCTAGCCCCTCCTTCCCACCCTCTCCTTCCTTCTG
GCCGAGCCTGGGACCTGCCTGTCACGGGAAGATGCGCCTG
GCAGGTGAGTCAGTCCCCTCCACCGTGCCCTGCGGTGAGC
ACCCAGCTAGTGACAGAGAGAGGGGCAGAGCTTCGGGGAC
CCCACCTCCCCCAGGGACGGCAGAGATCTCTTCTGGGAAG
TGCAAGGACATGAGCCCAGGCCTCTACACCCTCTCCTGGG
GGATTAGAGCTCACCCTGGATGTGGTTTCCAGGCGCTGCA
CCCGAATTATTGTCAACCCCACCTGTGCAGGCCCTGAGAG
ATCTTGCCAGCTGCCTGGCCTGGGGGTCTGTCTGTCTCCC
GCCCTTCCTCGCTTTCAACCCCCTGCCCCAGACTCCGCTG
GCTCCCCGTTGCCCCGTCCCTCCCTCCACGCTGGCCTCGC
TCTCACACCCTCCCCACGTTCACACCCTTCTGCAGCCCCA
GCTCTGCTTTCTGGCATCTTTTCTCTCCAAGTCACCCCTG
TCTGACAGGTCTGCCCGTCCAGGAAGCCTTCCTAGGTTGG
CCAGGACCTTGCTGCTCAAAGTACGGCCCACAGCCCGGTG
GCAATAGCACCGCCCGGGAGCTTTGAGTTTTCGCAAGGTT
CCCCCGGCACCCACGTGCCCCTTCTGGTTGGAGAATTACT
GAGCTAGGTTGCCCTGCGTTCCAAAGGCCCCCGGTCCTTG
ACAAGACAGAGATCCTGGGAACCCGTGTCAGCTGGTGCCA
GGCTGCCCGGACACAGGAGCGAGCATTTTAAATTCCAGAA
ATCATGAAAGGAACCTGCTGCTTACGTTCTGGGTCCTGCT
GCATGGCAGCTAACCGCAGCCTCTCCGTTGGTGAGGCTGG
ACGGGCTGGAGCGCCCCACGCCAGGCCTCATGGCAGCACT
TGGTCGGCAGAGACAGAGTCTCTCCCAGGCTATGCCCACC
TGGTTTGCCATTGGACCTGTTCCACGATGACCTTTGCCCC
ATGAGATCAGGGAATCTTTCTTCAAAGTTAAGCTTAGTCT
GGGCATGGTGGCTCACGCTTATAATCCCAGCACTTTGGGA
GGCTGAGGTGGGAGGCTGGCTTGAGGCCAGGAGTTTGAGA
CCAGCCTGGGCAACATAGTGAGACCCCCATCTCTACAAAA
AATTAAAAAAAGTAAGCATGAGCAATCTAAGCGTTGCTGC
CCTCACTGGCTCTCCACAGGGTGTTCTGTTTAAAAGTTTT
CTGCAATGAAGTAAGTTGGGAGGGGCTTCATGCCACTCCT
CTGTCTTTTTCTCTTCCTGTCTCTGCCATGATACATATGA
GCACATCAACGCTTCTCAGAATAATGAGTAAAGAAAACTG
ACTGTTCAACCCCATTTAGCCCAGAGTCACTTAGCACCTA
TGAACAGCCTGGGGAACTAACTTTGGGAAATGCTAATTTA
ATTCCCTTCTACACACACACACACACACACACACACACAC
ACATCACTAAGATTTTCATGTGAGGCTCTTGGGATACAGA
GGGGCTCTTGCACCCCTTTTCTGAGGTGAGAAGCTGAGTC
TGGTGGTGGTGGGGAGAGGCCCTGCCGGAGCTTGTCCTCC
AGTGCCCTTCTGGGCAGGGATGGGGCTGGTACAGGCCGTG
TCACCTCACCCAGGTTCTGTGGGACAAGCTGTCCTCACCA
AACTCAATTTCCCCCGTGTACCAGGTAGCTCAGCTTTTAT
TTCGAGTTTCCAATGCTCTTTGTTCCCTCAAATCCACCAG
CCTGGTCCTGGAGCTGGAGTCCCCGCCAGCTGGGAGAAGA
CACTCCTGTGAGCCTTGTGGCCACTGTGGAGGGTGTCACC
CCCCGCTGGGGGAGGTGGGAAGGACTCTACAAACCCAGTG
CTGGCTGGGCTTATGCAGGGAACCTCCATCTGCCTTCACC
ATGGGGGGAGCGGGGGAGCGTGTGGTGGCAGAGTTTTCCA
GCCAAACCCCATCCTGGGCTTTTGCTGACAGTGTGGTTAG
ATGGAAGGTAGAACCGGCGGGACCAGTCTGACAGCCTGAC
TCACAGCTTCTTCAGCCCCTGGCACAGCGAGGCGGCGGGG
TGGGGAGGGCGTGGGAAGCTGTGCAGGAATGCCGAACTTG
GGGCTCCCAGCCCTGGCCGGGGAGCTGGGGCAGGCTGGGG
CCAAGGACTGGGGTGCGTGGAGATTCTGGGGAGCGTGATG
GACATGGGAAAAGGAGGCCTCGACAGCGCAGCTGCTCTGA
GGATCGTCTGCATCAGCCCAGAGGGGCCGCGCAGCGCTGC
CCGCTCCTCGGAAACCCACGACAAGGTCTCTGTGGACTGG
CGGGGACCCCAGACACGCCTCGTTGTAGCATAAAGGAAAC
TGGCGGAAGGATCGCCCAAGGCCGTGCCTGGCTCTGCGGC
AGAGCTGGCATGTCCTGACAGTTACATTGAGACATCACTT
CTTGTGGCACCTGGGCCGTGTCCCCAGCTGGAGCTGCTCT
GCTCAGAATCACCCGAGAACAAATTCGTCCTGAACCTGGA
GCCGCCTGCTCTGGGGAATCCCATTGCCCAGGCAACGCGC
CACACCTGGGTTCCTCGCCCCTCCCCGAGGGGACTGCGGG
ACAGACCCAGCACAGCCTGAAGGAGCTGGCTCGTCCGGGG
CTCCTCGCAGTCCAAAAAGACCTTTGCCTGAGTTTCCAAG
GAATGAGAGCTTGCAGACCCCAGGACCCGGCCATTCCCAG
GCCTAGCAACAGAATGGACTAGAAATGGATGCCTCCAACA
GGAGAGATTCCCGCCCCACTGTACTTGGTGCTACTCAGAC
CACATCTTGTCTTTTCCTTATTCGGAGCTCCAGTTCTTAA
AAGGGACAGTGACCACCCGAGACGTGTTCAGAGAAGGGTG
ACCAAGACAGTCAGAGGGACACTAAACCACGTCCTCCAGG
AATGGTTGAAGAAGCTGAGCACGTTTAGCCTGGATATGAG
AAAACGCGGAGGCACAGGATGGCTGTGTCCGGACGCTAGA
GGGGTTGCCACGGGGGAGATGGGGGGACCTGTTGTCCACA
GCCCCAGGGGGTGAAGACGAGGGCAGCGGGTGGAAGCGGT
GGGAACACAGAAGCCGGAGCAGTATGAGAGACGTGACTAA
GTCAGGACAGCTGAGTTCCCTTCCTCCGGAGGTGCTCGGG
GGGCGCTGCCTGGCCAGTGCGGAAGGCTGTTCGTGGACCC
CCGAGGGTCAGATGGGGGAGGGAGGCCTGGAAGTCTCACA
AGGCCAGTGCAATGTGAGAGTCTAGGAATCTCGGGGGCTT
CGATTTGGTGCATGCTGAGCACGTGCTCCATGCTGGACGC
TGCGCCGAGTGTTGAGAATGGACACAAGAATAAGCCAGTC
ACTGTCACAGAGGGGAAGATAGCCACCAGCACAAGTCAGG
GCACGAGCAGGCCTGCACGCAGGTGTGAGCACGTAGGCCG
CACGGAGAGGTTGGCATGCGAGTCGGGCCTCGCAGGATGA
ATAGGACTTTGACAGGCAGAGCCAGGGAAGGGCACGCCAG
GCAGAAGGAGCAACACGAGACGCGGGATCGAACAGGCACG
TCGTGTCTGGGGAGATGCCTGCTGCGGGTGGAGTGAGGGA
GGGAACGGGAAGGAGCAGGAGGCGGGAGGGGGGGCTGGGG
CCAGCCTGGGAGAGCCTTGAATTCCAGCTACCGAGAGCTG
GGCACTGGCAGGGGTAGGACACAAGGAGCATTGTTCATAA
CGGCCGCTCTCACGGCTGCACTCTGTGGCTGGGGAGGTGG
ACGGGGGGGACCAGGCAGAGGCGCCCCCATGTTGCAGTGG
AAGGGGCCAGGCTTGACGGTGGCCCGGCTGAAGGCAGCGG
GAGAGGGTATGGAGATGAGGCAACAGTTTAGAGTCACAGG
GCTTGGTGCCTAAATGGGAAAGGAAGTATTAAAGATGAGG
CCAGCGTTTCTCGCTTGGGTGACTGGGTGGGTGGTGATTC
CATTAACGTCTGTCTTTTGTTTCTCAAAAGCAAATCAACC
AAAATACGCGTGGCTCAGGCTGGTTCTAAGCTTTCTGCAG
TCCTGAGCAAAAAGGGGGAGGCCCTGGGAAGCTGGGAAGG
AGCTCTGGGGGACAGCCCCGAGAGGGCTGAGGTTTGCTGT
ATGAGCGCTCCCCTTTCGGGGCCTCAGTTTCCCCTGGATG
AGCAGCAGGGGCAGACACAGTGTCCTGGCTCTCTGGTAAA
GACCCAGACCCTCTCTCATAGCTGCGTCTCTCACTCCAGC
CCAACTTCTCTACCAAACTCTGAGACTCCCCTCTCATGAT
GAGCTGGTGGGGTGATGACAGGTGTGTTTGCACGGCCCCC
ACGCCAGCCTCCACCCTCCCCCAGCCGGCCCTGCCGGGAG
TCCGTGCAAACACCAGCCGGGGTCTTCGGTCCGCAGGGCT
CAGACCACCAGAGGGGAAGTATGGAACCCTTCTCTCTCTA
ATCTCAAACAGGGTTTGCTCTTCGGTTACCTTTGAGCATT
TGGAAAGAGCTCGCCTGCGTCACCAGGGGATGTCGGTGCA
TTGACCGTAGGTGTGGGTCAGGAGAGAGCAAAGCCTGGTG
CTGCCTTGAGTTTTACTCCAGTTTAGTTGAGCGAGTATCT
CGTGTCGACGCGATACACTGCAGCTGTCTCCTCTGCCACA
GTCACCGATAGACACCCCCCTGCCCAGGACACTCCTCTCG
TTTCCCTGAAGATTTTAGCTCCAGTTTACCCGCACTTTCT
CAGTACTGTTGTAATTCCTGGTGATTTCAACGCCTATGAG
TATGATCCTTCCAATATCCTGGCCTCTAGGTCCCTGGATA
TCTTCTCCTCTAGGGATTTTGTCCCCTCTCCCACCTTAGC
CATTCGCTTTCACGTTGTGACCAATAATGACAACTTTTCC
ATATTCTCTCAATTTCAAGCAACACGCTCCGACCACTAAC
CTTCCAGCTTACAGCTTACTCCCTTGCGTACCCGGACCCT
GATAATTCCTCAGGCCCTACGGTCCATTCATCCTATCACC
TTCGTTTTAGTTATCCCTCATGCTCTCTCCTTCCTTCCCC
AGGTTGCAGTTCACAGCCCATCTGCGATCCCTCCCTTGCA
CGCATCCTTAACTCGCTTACTCCGCTCTTGCCTCGTCACA
CCTGCCGGGAAGCCCCCGATTAACGCTCTTTACCTGTTCT
GCACCTGTGTGGTAGCAACACGTGGGTGGAGAAAACTCAT
GACTATGCTGATGTGTCTGCCTTTAAATTCACGGCCGCCC
ACCCCAGGGGGGGTCGTAGTGCTGCCCAGTACTCTTGCTA
CGTTTCACCGGCTGTTTGGTTCTCCTAGAAAACGATTTCC
TCCCTTCCCTCCTCTTCCAGACATCTACCGTGTCTTCCTC
TATCCTCACTCTGGCGTAACAATCGGGCTTCCCATCGACT
GAGAACGCAGACGCGATGCGGAGAGGCTCCTGCAGGCCCC
CACCGCAGCTCCCCCCGCGCCCTCCGTGGCTGCGGACGAG
CTGTCCCCCCTCTCCAAGCCAACCTCTAGACCTTCGTATC
TGGTCCTGTCCTCTCTCGCTTTCTCGTCTGCTCAAGGATG
TCACACCAGCAACTCCTCCCTCCCTCAGATCATCAATTTC
TCCTTCTCTGTTATATTATTCCCATCAGCATAGAAAACAA
GCTTTTATCTTTAAATAAGGTCTATCTTAATGGCACGTTC
CCTCCCCAAAGCCCCTCATTTCTCTTTTCCCCTTTAAAAA
AATCTTCTCAGAAAACAGGCAATCCTCACTCTCTAAAATT
CCTTTCCTTCCACTTTCTCCTGGACCCATTCTGGTCAAGT
TTCTGCTCCTGCCACTCAACCAAAATCGCTCTTGTCAAGG
CCCCATGACTTTCACGTCACTAAATCTGATGAGCAGACGC
TTCCATTTCCAGTAATAGTGAAGTAGCTCCTATCAGATCA
TCTTTCCTATGAATCACAGCTATACACTCGGGGAAAACTA
CAAAAAGTAACAACTACCTGAAGACATTGGAGAGGGACCC
AAGGCAAGCAGAAACTGCAGGGGAGCTGAAACTCAGAGTA
AAATTTCGTTGTGTCAGTTTCTATTTTGCGTCTTTCCAAC
CAAAGGGCAGGCTGTGACTGACTCCACGCAGACTATGTAA
AACCCAAGTAGAAGCTTTAGTCTGACAGGCTTCGAGAGCC
AGAGCCCAGAGATCAGGGCAGCTGGAAAGTGGGAGAGGGG
CATACTGGGAAGGAGAGAGTCACAGAGAAGTGCCCCAAAT
TCTGAACATAAACTCTGCCTAAATCTCTGGCTGACCCTCT
AACGATGCAAGCATGGGGGAGAATCTAAGCCATCCAGCTG
GAACTAAGTGCACCACAAAACAGTTTGAAATTTGAGTTCA
GCCAGTTAATTGCCTGCTAAAACAAAATGTCAATACCCTT
CAGGTGAGGGAAGAACAGAATCCAATTTCAACCGTAAGCA
GACAGTGAAAATTTAAAGATGTATATTGTAATCTTAGATC
AATCACCCCAAAATGCAAAAATACAAATAAATAAAAGCCG
TATTGATAAATTAAAATGGAACTCTAAAATGTTTAACCCC
AAAGAAGGAAGGAAACAAAGAGAGGACCAAAAAGAGATTT
GACAATCAGAAAACAAATAGTAAAATAGCAGACTTAAATT
TAACTATATCAATAATTATACCAAAGGTAAACTGGTTAAG
TCCTCCATTTAAAATGCAGAGATTATCAGAACAGATAAAA
GTGAGAGTGAGTCTTAACTATTTGCCATCTGCAAGAGATG
CATATTTAATATGAAGACACAGATATGCTGGAAGTTAAAA
AATGGAAGAAGATATACAAACAGTAACCATAGAAGACTGG
AGACTAGATTAATACCAGATATCACAGATTTCAAAACAAA
GAGTATCAACAGAAACAGGGGGACATTTTATGATGACATT
CATCAGGACTGTATAGCAAACAATATAGGTGTACAACAAC
TGTAGAATACACATATTTTTAAGTGCGTATGGTCCATTCA
CTAAGAAAAGAGGTCAGGCCATGAAACAAATCTCAACAAA
TTTAAAAGGACTGAAATTATACAGAATACGTTCTTTGAGC
ATAATGGAATTAAATAAAAACAAAGTATCTAGAAACTCGC
AAATGTTTGAAAGTAAATAACACTCTTCTAAGAAACCTGA
GTCAAAAAAAAGAAGAAGAAGAAAAGAAAAACAAACCCAC
ACAGGAATTTGGAATGTATTCTTAACTAAATGATGGTGAA
AGTCACGCTGGAATGGATGAGAAACAGCTGAAGCAGTGCT
TAGCAAGAACTCTAAATACCTGGAAGGTCTAAAATCAATG
ACCTAGGTTTCTACTTTAAGAATCCAGGAAAAGCAAAAAC
AAAATAAACCTAAATTAAGTAGAAGGAATAAAATAATAAA
GAGCAGAAACTGATGAAATAGAAAACAACAGAGAAAATTA
ACAAAGCCAAGTTAGTTTTCTGAAAAGATAAACCTCTAGC
TAGACACAGACAGAGAGCGCACACACGCGCATGCAAATTA
CCAACGTTAGAAATAAAAGAGCACACAGAATAGATCCTGC
AGACATTAAATTTTTTAATTAGGCAAAATTAATCCTGGGA
AAAGCAGAACAGTGGTTGCCCGTTAGGGGAAGGGGGGACC
ACAACTGGGAAAATGGGAAAGGCATACGTGCGTGAGGGGA
CTTTCTGAGGTGACAATGACATGCTGTTTTGAGAGAACTT
AGGGTTGTGCAGGTGTGTGCATTTGTCAAAATGTACTGAA
TGGTACACTTTAGATTTCTGCCCAAATTTTACATAACGGG
GGGAGAGGAAGGAAGGGGGAGGAGGAGGAGATAAAAGAAC
CACAAATCCAAGGTCCGCTGCTCTGCCGTCATCTTAGCAG
TTGGTCGCGTCCCTTGCACAGCTGGTCCTTCCCTCCACTG
ACACTTCCTGTGGCTTCAAGATGCCGCAGGCTGCTGGCTT
GCCGCCCACCTCACTGGCTGTCCCTTCTCGTCTTCTTTGG
CCGGCTCGGCGCAGTCTCTGAACCTCTTCTCTGTCTAGCC
TCCCTCCCTTGGCCACCTCGTCCAGTCCCACGGTTTAGAA
GCCCTCAGACCTTTGCTCAAAGGTGTCTGGTCCCGATTAT
TCTAGACTCTCTTTAGAATGTGGGAGGGCTCGACATCAGT
TTGTCCCCTGCTGAGTCCTGGTCACCAATTCTAGGGCTGC
AAGAAGAGTCCTACTCATCACACGGGGGCCCCGGCCCTTC
CCGAGCCCCTGCTCTGGGCCCACGCGCTGCAGGGGCTGCC
ACAGAGCCTCCTGCCAGCTGTGTGTGTGCACGTGTGTGCG
AGCTCCCCCTACCTTTAGAGAGTCCCATGTTTCATGGAAT
CCTGGAAACTAGTTAAAACAGCATTCCAGACAAGAAAATC
TTCCTTTTTTTTGCCATTTCTCTCGTCCCTCCTTCCCTTC
CTGTTCATTTAAGAAATAAATCGCCAGCCCCTTCTCTGTG
CCAGGCACTGCCTGGCGCGTGCCCTCAGGGAGCTCACAGT
CCAGTGCAGAAAGCGCCAACAGGCTGCACCGCCCCCCCCC
CGCCCCGGGCGCTGGGGCTATGCCAGGGCTCTGGCAGGGG
ATGCGGAGCACCAGGAGCTGCGCTGGGTCCAGGGCAGAGG
GGAGGGGCAGTGGCAGCAATGAGCAGAGGGTGGTGCACGA
GGAAGGCCTGACTCTGCTACTGGCACTGCTTTGTGACTGA
CCCCTGAGCAAGTCGCTTTCCCTCTCTGGGCCTCAGTTTC
CTCACCTGCAAAGCGAGGGAGTTGGGACTAGACGGGAGGT
TTTCCCACAGCCCCTCAGAGCTTGAGGTTCTGAGGATTCC
GCGCCTGGGAAGAAAGGGGGTGGTGGGCAGGCGGAGCTCC
CGCCCCGAGCCTCTCCCACCAGGGCTGCCTCTGCCTTTCC
TGTTGGCTGTTTCAGCCTCCCGTCTCGGTCTCCTTTACCT
AAAAGACTCTGGAAAATGGGTATCGCCTGCCGAGGAGTGT
CTGAAGCATGTCCACTCTGACAATCTGTCCCTGGCGTGGG
CTGGCTCCAGAGGGCAGACCCTGGAGGCTGGGGGGTTGTC
CAATATGCCCCCCTCGCCAGCCTGCCTCCCAGCCCACCCT
CAACAGTCCTGTAGGGGCCAGCCGTCAGGAGATCTGGTTG
GTTGGGGCCAAGGATGAAAGACCTGCCCCAGCAGGGCTCA
AAGCCAGGGGGACGGGCTCAGCTCCAAGCTGGCAAGAGAA
AGCGAGACAGAGAGGCCCCTCTCAGGGTTGGGTGTGGCCA
GGAGGGGCAGTGTCCGGAAAAGGGCTTCTCTCAGTTCAGA
GGAGTGGGTCGGGCTGGGGGGCTGGCTTCTGTGTTGAGAA
GGTTCTTTGGAGAAGGAAGATAACTCTTTTCCCAGATGTT
TCTTGAAGTAAAAAGAAAACATGAGCAGTATGGGACTGGG
GTGCAGATACTTGCCCTATTGTCAAACCCAGGTGACAGAA
GGCTCAAAGGGGGCACCAAGAAAGTCTGAGGATGGAGTCA
TTAGAGGGCAGTTTAGGAGCCAACCTGTTGGCAACTGCCA
CCTAGACGGCAGCCCTAGAGAAGGGGCAAGAGCGCTAGGC
TTGGCCTCAGACCTGGTTCAAACTCTAAGTCCATCACCTA
CTAGCTGTGTGACCAAGTTGCTCAACTTCTCTGAACCATA
GTTTCCTTATCTGTGACATGGGAATGGTTGTACCTACTTT
TTGGCATCCGTAGGAAGACCAAAGGTAATGACTACGTGTC
AGTGCCCATCCCTGGGGGTGGCCACGGAATAGGCAGGCAT
TCTTCTCCAGGGCTATACCTGTTGCCCACAGCCCAGCTGT
CCTCCAGGAAAATTTTGGGCCCCAGAATGCAGGAGGGCTG
AGCCCGAGAGGATCCAGAACAACACGTGTGTGCCCAGGGT
GGGCCCCACCAGCCTTGGAAACCTGGCTGAAATTTCCTTT
CTGAGAGAGCCTGGAGAGCAGGTTGAATGGCCTTGTGCAG
GGCAGCATTTACGCCCCGGAGACTCAGAACCACTTGGTAG
ATGCCGAGTGCTTAAAAAAGCTTAAAAAAATTAATTCACC
AGTCACGAAACTTGTTAACGGCCGACCTAAGCGTTTGGAA
TGTTGGCAGCATGAAGTTCTTCCCGTGTATGGGGTGTCCC
TGCCACACCCCCATCGGGGGCTGGTCAGCTTTGACCCACG
TCCCAGAGAATGACGTGCCACTAGGTGACGTTCACATCTG
CTGATCCAGCAGCAAGTGTCTGCAGGATGTCAGGTCGGGG
TGGGGGACACCTGCAGGGGTCACTCAGGCATTTTTCGCCC
TGTGGCCTTGGCCTCGTTAGCTCCACATTCTAATCAACCC
ACCCGCCGGCCCCAGACTGGATGATCCACACAGCAGTTTC
TGGCATCTGATCGTCCATCTATCGGGTCGTGCTAGTTATC
AGCATGTCTGCACAGCAACCCCCGCTCATGAGCTGTGCAA
TCTCACGGTGCCTCAAGGCGCTGAGAGCCTCTGATTCGGG
AAAGATTTGATCACGCAGAGTATGGCCTTTGCCTCGGGCC
TTCCTGAAGGTGTTCTGACGCTTTGACACTGCACAGCCTC
TCGGGAGGTGACCAGAGCGCACTTGGGCCGGGACAGGGAG
ACCCAGGTCCTCGGCTTGGCTCTGCCACGAACTTGCATCG
TGACTCCGGGAGAGTCACTGTCTCTCTTTGGGTCTCAGTT
TCCCCATCTGTACATTGGAATTTAATCCTCTGTGCTCTGC
CAGTCACCGTCCTCCCAGGCTGGGGAAAGCTCACCGCCAG
CCCTTCCCCCGGCACCCTGACCTCCTCCACCCCGCTGGCC
CACAGCCGTCATGTCCATGCCGTCACTTGGAATTTACTAT
GCGTGTCCCAGAAGGTCCCATAAGCATGTCTTGTCCTGCA
TGAACCTCTTTTGTGACCCTCCAGCACCTGATGTAGAACC
CAGGTAGAACAGGCACTCGATAAACATAAGCTCCTTGAAC
TTGATTCTTGCGGTCCTCTCTCCTGCAGGCACCTGCCCGG
ATGGGTTCACGCTAGGGCGGCGTCTCCATTACAAACTATG
TTGGAGACGTTTGCTCCCTCCCTAAGCCTTGCTTTAATTA
TCTGTGAAATTAGGATAGTGACCCCAGCGTCACCGAGCTA
TGGGGGGGGGCCCAAATGGGCTGACACAGCAGGTGCCTGC
GAACGCTGTCCCTCTACCCCCAAGTGGCGTTCTCAGTCCC
CGTCTGGCACAGAGTCAGTGAGGGGAGATCCGGAAGCCAG
TGAGTAGCCCCTTCATTCCTCAACAGCACCCCAAATAATC
CACTGCTTGAAAGATTCAAAGAAACGCTAGCGATTTATTG
GGTTTCTGCATTTCCAAAAAAGCAAATACATAGCGTATCA
CACAGGAAAACTCGGCCTGGCCGGTGCGAGGCTTTTGTAC
AAACACGAGCAAGGGGAGGACGGGCTACAGGCAGGCTCCC
CCGGCCCCGCCTACCGCTGGCCCCCGCCGTGCCCCTCCCA
GCCGCCCACCTCCCAGCCGGGCTCCGAGCTGGGCAAGCAG
ACAGGACATCGTGCCTCTTGGTCCCCAGGAGAAACGTGGA
GTCTGAGCTGCTGGTCTGGCCCCACTGGAGAGGCTGCTGG
TGGCCGTAACTGTCCTAACCATAGGACATCCTGGGGTCAG
GGTGGGGACAGAGCCTGTGCCTGTCTTCACTTGGCCTCAC
AGTGGAGCTGCTTGTGTGGGGTGTCGGCCCCGGTAGCCTG
AGGTCAACATGGACTTAAAATATTGAGACACGGCTCGGAT
ACCCGGATACCCGGAGGCCAGCAGACTCCTTCCTCTCTTT
CTCTAGGAGATGCATCCTCAAGCTCTCTCAGTATTGCCTC
GTCCAAAGCGACAGGCACGGGTCAGAGGCCTGGGTGACCA
GGCCCACCTGGCTGGCCTGAGAGGGCACAAGAGGTTACCA
AAATCGGGCCTGGCCTACCCGTCCTCCTCAGCTCACTGAG
GGTTCAAGGTGTCTCTTTCCCGAGGCAGAGCACTGGGCCC
ACCTGGCTCTTCCTCCAGGGAAGGAAAAGGAGCCAGAGGT
CAGAGTGGTGCTAAGGGGAAGAGGCATCTCCTGGGCTTAC
AGCAGTGTCACGAGTAGCAGTTTATGGACTGCACGGCCCC
TCTCAGACTGGGGCACCCCTAAAGCCAAGGCCCCCATGTC
CCCTCTGTCCTCCGGGAGAACATGAGCCATGCTGGGACAG
GTGTGGTCTGTTTTGTTCACAGGTGTGTCCTGGGTGCTCC
CAGCACCGCCTGGCACAGGTGGGTGCTCCATAAATATTTT
TTAAGAGATGAATCCCTCTGTGTCCCGATGACGGGCAGAG
GGGGCACCCTGAAACTATGCCCAGGACCGTCTGGTGCGAC
CAGGCCCCCACGTGGGTCCCCGAGAGGGCCTGGCAAGCCG
GGAGCAGGCCTTTCAGCATGGGCAGGAACAGGAGGGTGCC
AAGACCACAGCACCACTGCACACCTGGTTAGATGGCCTGG
GACTCCTCTCGGGGGACAGCGCCCTCTCATGTCTGGCCTC
CTCAATCCTCAGTTGTCTCAGCTCTTAATAGGCACATGCA
GAGTTCAGAACGGTGTTTTCCAGTTCTGACTGCTGGGGTG
AGAAGTGGGGTGGGACTGCGGGGTGTGCAGAGGGTCAGGA
GACTTGGGAGGAGGCTGAGGAGTGAGGAGGAGGAGCAGCA
GCATCTTACACTGCTCTAGAGAAGGGTGCAGAGCAGGTGG
TTAGTTCCCCTCTGACACCAGCAGCTCGGACACACAGGTG
GGGCTGGAGCGGGGAGGCCCCAGAAGGCCAGGCTCTGCCC
TCCCTGGCAGTCGGCTCTGAGGGTCACCTGCAGTGCACAT
AGCTGGGGCCGGGCGGCAGGTGCCCTGATAGGGCTCCTTG
TCACATCCCCAGTGGGTCTCACAGAGAGGAGACGGGATGG
CCGAGCTTCAGGGGAAGGTGGGGACGGACCCTGGCTGAAG
TGTGGGGTTGCTGGTGCCCTGATGGGGGGACACTTCCCTG
TCCTCGCCTGTCCAAATTCCCTTCCTCCGAGTCTCCGGGA
CCCAGCGCTCCCTCGCTGGACTCACAGCAGGGTTTGCTGG
GAAGCATCTTCCTGGTTAATTTCCACACCCCCACCCGTCC
CGGCCCCCGGGAAGCCAGAGCAGGTGCGTGCCCGGCCCTG
GCCGCTTCCCCTCTCCGCTGGGAACGTGAAGACCAAACAG
CCATTCCCCGAACACCTCTTTGGCTTCCTCGAGCACCGTT
TCTGCCTTCTCCGTCCCGTAACGAGCAGGGCTTTGCGGGC
CCGTCTCTCTGGCTCCTACCTCCCCGGCAGACCTCACACA
GCCCAGCAAGAGAGAAAGCCTGGCTGTCTCCAGAGCCCAC
ACCCCGCCACCCCCAGTCCTGGTGGCACTGCAGGGAGGTG
GCCTTAGCAGACACACTAAACTCCCCATGAGATACACCAG
ATCTCCCCTTCTGCAAAGCAGCCTCTTACGGGGGGAGGTT
AGCCCGGCCTCAGTTCCTCTTCCTGCCCCCAGAGATGGCA
GGTGGGAAGCCCACAGGCCTCCTGCATGGGTGGGCCTGGC
TCCCCAGAGCCCCCTGCCCTGGCACAGTGCGTTTCAGGAC
CTATGGGCAGCTCACCACAAAGCACGTGTCATCCTTGCCC
GTGAGTAAGAAGCACGGGAGGGTCTTTTTTCACCACCTAG
TGGGCTGCGCTGGAATAGCTTTACCTAGCTTTCTGCAGTT
TGTGGTTATGGGTGTAGGCACTCTCTCTCTCTCTCACACA
CACACACACACACACTTCCATTATACACATATATATATAC
CATTTCTCAGAGAAAGAAGTATTGACATCAGACATAAGCC
CGTTTAACTCAAGAAAGCCCCCCCAACCTCCCCAATCCCC
ATCGCCTGCCACTTCCCCCAAGGAAAAAAAAAGAAACTAA
AAATATTTCCATCATCCTCAGTTTTCAGGTTTCCTCTCAG
TCGCATTTGAACTTTCCCAAACACTGCACAGGATGGACAG
AACGAGCTGTCCAGCAAGGCCCGAGGTCTTCTCAACTGGG
TGGTATCTTTCTGGAAAAAGAGGAGACCCCGGGTTAGCAT
TTAGAGTGATGTGTTTCCACCCTAGTGAGTCCGGCCAGCA
CTGCCTGCCACCTCCTGTCGCTTGCGTCTGGCCTGAGGTG
TGCTCTGGCCTGAGATTGGACTCGGGGCCATACCTGACAC
GTTTATTGGTCACTGCTGTTGATTGAGAAGCTTGTTAGCT
TTGTCCCCCACCCGCCCCACTCCCCCGTTCAGTGCTAAGC
ATGAGACTGAGCTCATTAAGAGTCTACTGAATTGAATCTT
CTTCCCTTTTCTGTCCTCAAGCTTGTTCCAGCCCATCTAC
CAGGACGGGTGTCTGGAGTCTTATTTAACATCTGTCTGGA
CCAAAGGTACAGCCCCGTCTCCCCACCAGGACCCTCCTCG
GATGCGGGGCTGGGGAGGGTGCTGGCAGACAGCCTGGGCT
AAGAAGTCCCCTTTGGCTCGGAGGCCCTGTCCTCATCCCA
GGCTACTTGCAGATGGTTCTATACGAGGACAGCCTCTGAG
GACTGTCTCCGGGTCGATGACAGCTGATTTGAGGATCTAG
CTGCGGTTCTTGGCTGGCCTGCTTCAGAAATACTTTGGAT
GCTTGTTTAAAAGTGCATTTTCCTGGACCCTGCACCACGG
CTACCAAGTCAGAATCGCTGGGGTCGGGCCAGGAGTGTGC
ATGCATCCCAGGTGACTCTGATGAACACAAAGCCTTGCAA
GCCTTTGGCATAGAATTGGTTCTGAGTTTTTGGTCCCCAG
AACCATCAGCTGGAAATAAGCTTGCCCATCCTAGGCACGT
GCAGAGACTGGAAAGTGGACTATAAAAAGGATACAAAGGT
GAGCTATGGGTGACTAAACCCAGAATGACACATTCTATAA
TTTCAATTGTATATATTGTATTACATGCTATCTTCCATGT
GAATGGCACCACCTGCGTTGTGCAGTGTGCAACCTACACA
TTTGTACCCAGCAGTCCTGCACAGACCCTCTGGCCTTTCT
GACATTACCAGGCCATTATGCATCCCTAATATCTTGTGGG
TGGGATAGCTCATGCCCCCAGCCAAGCGGTCTATATAGCT
GCTTGTGTTGGCCGGAGCCAGGCTGTCTGCCAGGCCAAAG
GATGCTTCAGTGTCCCGGGGAGCACAGGCCTATCCGCTCT
CTCTGAGACTGGCTGAGGCCGTTGCATTGGTCCTGGAGGC
ATCCCTGGCCCTGCGGGTGGGGTGGTCCTTACCTGCAAGG
TTGAACTTGCGTGGACAGCCTCTTCTTAGAATCGGGAGGT
GAAGTTCCTGAGGCTGTTGGCCCCAGCTAAGGTCCCCAGC
ATGTTCCTGTCGAAGCCTTGCTGCAGGGACAGAAACATCA
ACTGTGTGACACAAACATAGTGTGAGGCTCGCTGCGGGGC
CAGACTCTGCCCCCCAGAGCATCTCGGCTCATGTAGCCTC
TGGACACGGACGGGTGTGCCCTGACCACTACGTACATGTG
TCAAAGGCCAAAACCGGCCTCATGAAATGCACAACCAGAC
ACAACACTGTCACTCTCCGTGAGTGAGGGAACCCTGTCTG
GACTTCTGTCAGCACGTTCGAATTCCCTACTTGTATTTGC
AGAAATCTGAATCGAGGCATGAGGATTTCGGCTAGTACTC
AAGAGGTTAGAGAAGTTGTTAGTTCTTCTTCCTCCCGACC
ATCCCCGCCTGTCGTTAATTCTCACAAGAGCTCTTGGGCA
GGGTGGACGTGGCCGGTGTGTCTCAGACACAGGGGCAGGC
GGCTGGTGCTGGTGGGGAAGCCGTGTTCTAGAAGGCTCTG
TTTACTTGTCTGCTCTCCACCTCCAACCCCACCAGCCCCT
GAGCACCTGCTGCGTGGGGACTGAGTCTTGTCCCTGCTAT
TTGTCCCAGCATATAGCTCCGTGAACACACTTGTCCTTCA
AGACGTTTCCACAGACGCGCGCCCCACGGTGACCTTGCCT
GTCCTCGTGGCTCCACCCACCCGAACCCCGCTCCTCTCTG
CACCGCAGCTCTGGCCTCTGCCGGGTCCCCGCCACATCCC
GCCTGGACTCCCGTCCGAGTCTCCCAGACTCGGCCTTTCC
GGGTCACGACCCCTCCTACTCCCACCGCAGAAGCCTCCTC
GCCCCCCCCCCCAGCTGCCCTGCTCCTGTTGACGTCAGTC
CTGGGGTCCGTTCCTCCTGCCCCCGTCTTTCACCTGCCGC
CCACGTCCCAGCCTGAAGAACGGCCACCGCACGGTGGGAG
GGAAGGGGCAGGGTGGAGGTGGCACGTCCTAAAACAAGAC
CTCATCCTGGAGGGGGCTCTGTGCTGACGACGTGGGGAGG
TGTTGAGGACAGAGAGAGCCAAAGGTCACCACCGGACGGG
GACAGCAGGCTCCGGGTCTCTCAGTCCCCTCCGCCGAGCT
CACGGGCATGGGACGAGTCTTTCTAGTGCTGCTTTGATCA
CGAGGCCCCGGGCTTCCCTCACAGGGAAAGGCTCTGCCGG
GCGGGAAGAACCGCGGCAGGGTCAATGACGCGGGGACTTA
CCTGTCTGAGGACGCCCTGCAGCTCCCTGCTGGACCACAT
GTCGGACAGGAGAAGTCGGGCGGCTTCCGCGGCCTTGGGC
GAGGCGCTGGGCAGAGGGAGGTGCGTTTGTGAGCCGAGAC
TCGGGGAGGCACGAGAGGGGTGTCCTCCCTCCCAGCCTCA
CCTCCGGGCCTTCGAGATGGGGAGGGAGAGGCCCCAGGGG
TGCAGGAGAGAGGAGCCCAGTGGGGTGTGCTGAGCCCTGG
TCACTCCACACCGTGGGCACAGCCGCACCCCCGCCCTTCT
AGAGACACCCAGGACTGTCCTCGGGGCCACAGGGTGGGAG
TGCCCTCCCGCTGCCACCACCTTGTACTGGGAAGGGAGGG
CCTCACAGGGCAGGGAAAGCTCCCCCACAGCTGCCCCTCT
GAGGACACTGTGCCCCTGCATCCCCCGGCTGGGACGTGTG
CCACCTCCATCCCCTCTGAGTAGCCCGAGGCCTGGATGCT
GGGCCCCAGCTCCACTTACTCTCAGCTTCTAGAACTTCCC
CGTTCAGGCCTCCCCCATCCCTGCCTCCCCTGCCCTGGGC
ATTCTCCCTGCCCGGTGGAGAGCTGCGGCCCCCCTGCGGC
CCGTCCCTTGGCGCACCTGCCGCGGCTCAGGTTGACCACG
TTGTTGAGCATGCTGCTGGAGAAGTGCTGCTTGGCCAGCT
GCGGCTGTGAGGCCATCAGGTTCCTCACAGTGTAGCAGGC
CGAGGACAGGATGTCTTCCGAGTTGCTGGTGTTGCCGGTG
TGGCTGGTGAGGAGCCTGGTCACCTCCGGGAACACCTGGT
TCCCTGGGAGAGGAAGGTGTGGGGGCACAGGGTCAGGGTG
ACCAAGGGAAGGAGGGTTCCCTCTGGGGACAGAGTCTGGG
ACTGCCTTCTGCAGGCTCCGGGCGAGGAGGCCCCTCAGGG
CCCAGATGGGACCTCTGCAGGCCTGCCCCCCACCCTCAGG
GGACCGGCCCTGTCTGTCTCCACACCAGCGTCCCCTCCTG
GAATGCTCACCCCAGGGAATGGTTAAGAGGGTGACCCTCC
AGCAGGCTCTGCAAAGCGAGGGGGAGCAGAGGCAGGTGGT
CTTACCCATCACTCTGTGCAGCACCGGGTGGCGGGACATG
TTGCTCAGGAGGGAGGCTCCGGACCGCACCACGTCGGAGT
TGCCAGACTGCAGGAGGCGGGCGATCTGTGGCAGGCCCTT
CTCCTTCAGCCCGATCAGCTGGCTCATGCCGCTGGACATC
TGGGGAGGAAGAGCCGGTGAGGAGCCCGGCAGGCAGCAGG
GGCCGGAATCTCAGACAGGACCCAGGGCCTCTTCTCTTGC
ACGTGGGAGGCGCTAGCAGGTGTGCAAAGACCTCCCACGC
GGACACCTACAGCACACCCAGGCCGACACGCACCCCTTTC
TCCTGGCCCTGAACCCCGCTCCTGGGTCCGCCTGCAGCAC
AGACGGGGTGAGACGGAGTCTCATTTCTCTCACTGGCCTG
ACCCAGAGTCAGCTCCTCACCCGGCTGTCTCAGCTCCGTC
CCCATGTTCCCAGCGCTGTCTCCCACAGGAAACCCTGTGC
TCCGGGTGTTTGCCAGGGAAGGAAGTGCTGCCACCTCTCC
CAGCTTCCCTGCCTGCAGAAGCCCGTGCACATCTGCTGAG
GGCTTGCCCGAGACCAAGAGGGATAAACGAGGGTCTGTGC
TGCGCAGAGTATAATCCGGGAGGGAGGCCAGCTCCCCAGG
CTCCTGAGCCACCACGTCATCCTGGGCACATCCTGGTCTA
GGCCAGTGTGGGGTCTCAGAGACCCCCAGCCTCACCCCTC
CCAGTCAGGGAAGTTCTCTCCCCTCCATTCTCCCCGTCCC
GTGGCTGTGCGATTCCCTTGTGTCCTAAGTGAAGCTGAAG
GACAGCGGCTGCCTGGGACAGCTGCACTGTCCTCAGTGGT
CAAGAGGCTCCCTGTGGCTCTGCCCTGTGCCATGTGCCCT
GCAAGCAACATACACTGGGCCTCAAAATCTAAACTGATTC
TGTGACCTCTTCCTCTGGACCTGCCCAGGCTCTATTTTCC
CACCTCTGTCAGTTCAACAAATGGCAGGCTCCTCCGGCCA
CACACTCTCCATCCCTGTCCCCCACCCCGGCCTGGGGCTG
GGAGATCGGAAGCCCAGCAGAGGGGTTGGGATAGAATCCA
TGCGGCCCAGGGGATTGTGTGGGCACAGAAGGATCCTGCA
GGAGTGCACCACCCGGAACCCCCCAGAGGGCAGGGACATT
TCGGCTCTCATCATGTCCCTGGCGCCCACCCCAGCACCCA
GCATGCACCAGGTGTGCCGCTCCTGTCTGCAGAATGCAGC
TGGGAAGCCCGTATGCGTTGGATGGACTCGGCCAGGGGGG
AGGCTGGAGGGAAAAGCAGGGAGCGGGGCCTGCACTGCGG
ACGGGGGTGGGGGCTGCAGGAGGGCGGGCGCGGCCCTGCT
CACCAGCCCCTTGCTGGCCGTCAGGTTCTGCAGGGCACCC
GCACAGGCCTCCAGGGTGGCATCCTTCTTGCTCTTGCCCA
TGAGGTTCAGGTAGGTGCGGATGGCATCCGAGTGGTACAA
CCAGCTGCTGCCCTTGGGGTTGGTCTCTTCCTCAGGAAGG
GGGCAGTCGTAGTTGTTGTTCTGAGGAGGAGGAGCAGGTC
AGTGGGGAGGCTGGGGAGGGGACACAACCCAAGCATTCTG
TCCTCTGGCTCCTACCGAGCACGCAGCTCCCCTCTGCATG
GGAGACGGCTGCCTGCCCCCCAGCTCCCGATGCAGCGTGA
GCCCCAGGCGAGGCTGTGGTGTGGGCCCGTCCCCTAGGGC
TGGGCTCGGGCTGCAGGAGGCCCGAGGGGAAAGGGTGGTG
AGGCAGTGGGCCTGGTGGGGTGCGTGGTGCTCACCATCAT
CTTGTCGCTCTTGTTGCTGAAGCAGCCGGTGGAGGACTTG
TCCGTGTAGGCGTTGCGGGCGTTATACTCCAGCTGGCGGT
AGCGGGTGGGCACCTCGGCGTCCAGGCGGTAGGAGAGGTT
GTGCAGGACACACATGCAGTTCTCCACGGACTGGGGACCA
AGCAGAGGGGTGGCGCCTGAGCCCCCACCCGGCCCCGCTG
GCTCCTGGCTCATCTAACCACCCCAATAGGAGCAGCGGGC
ACCCGCCACACCCTCTGTCTGGAACTAGCTCTCAGGGACA
CTTGGGGACTTGGATCTGAATCTCTCACTCCTGGCCGTGT
GAACTTGAGTGGCTTCCCTCAGCTTCTGGGCCTCAGTTTT
CATTGCCTACTGCACTGGGCTATGGGGACGATGAAACATG
GAAAGTGCCGACCACGGGGCCCCACACATGGCAGGACACA
GCAGACCTGGCTGCTGTGTCCACTGCTGTGGATGGAGCGC
TGGTGACAATGTGTCCTCCTGGAATGGGCCCTTCAGAAGC
AGCCTCGGTGTCGTTAGGCTCCAAAGCCACTGGGCCCCAC
TGCCTCTGCCCTCCCCTCTCTCTGTGACCGGCCTCAGCCT
CCAATATTAAAGGTTCGAAGTCCACACAAGGTCTGGGGAC
TGGAACTCCATGATGGCAGCTGGGCCCACACTGTTGTCAC
CTTCCCTGGGTGAACCTCCCAGGGTGAGGTCTGGGGGCAG
TGGATTTACCTTCCTAATGGCGTTTGGCCACTGCTGGGGT
TGGAGGGACTCTGGTGTCCAGAGTTAGGGTGACACAGGTG
TAGGGGACGCTGCACCCAAAGTGGAAAAGCCCCTTGCCCA
CGGGAACTACGCTGAGCCTCTAAGTGACAAGGCTCCTCTC
TGAGGCCCTGTCGTCACCCCCCGTGGAAGAAGCAGGAGAT
AAAATCCCTCCCCATGGAGACAGTGCTGAGGACCCAGGTG
CCAGTCCCCTGGTGGACTGGGGACTGCTGCACCTCCTCAT
CTCCCAGGTCCCTGTCCTGCTGTGCTCGAAATAACTCAGC
CTTCAGCTTAGCTGCCCGCCATGATTTTCCTTTCTGTCTC
TTTGTGCTGGTGTGTTGGGAAGGCCAGGGAGGGCAGGAGG
GTGGCTCTGCCGATGGCTTTTTGGGAGGCAGCAGGGAGAT
GGCAGTGGCAGAAGGAGCCTTGTCTCAGGGAGGCCCAGCC
CTGGGGACACCAGTGTGGATTCCTCGGGCCGCAGGGCCAA
TGATGGCGCAGCCGGCGAATGTGCGCTGGGAGCGTGGTCT
GTGCCAGGCCCTGTTCTTTGTGTTTTGCTTCTCAACTAAT
CGAGTCCTTCAAACAACCCGTGAGGTCATGTGATTCTGGC
CCTCTCCTTAGAGTTGAGAGTGAACTAAGGAACAGAGAGG
TTAAGCAGGCAGCTACATCCGCTCAGCATCTAAGTGAGGG
AGAGCGAGGTCGCATGGGCATGCTGCCCCCAGCGCCTGCC
TCTGCTGCCATGGCTGTAGTCTGCGTCCCCTCCACCACCC
CAGGCTCTGTGCTGCTGCCCTGTCACTCGGCCAGGCTTCA
AAGGCATCCAGAAAGGGCAACCCTGACTCATGGGGTCTGG
GAGAGAGAGACGCCAGGACGGGGAGCCCAAGGAGCCGCCC
TCGCTGATGGGGAGGTGTGGCCCTGGGCCTCGGGGCTCTG
GACAGAGAGGACACGGGACAGGGGCTGGGTGTCGGGGTGC
CAGCGGGGGCTGCGCTCTCACCTTGTCGTCGCAGCGGCTG
GCGGCCACGCAGTTCTGCACATAGGCCATGAGGGAGTCGA
TGAGCCCCGAGTAGTTGCGCATGGCGTGGCGGCCCGCGTC
CGCGGAGCTCAGGTTCCTGGGAGGGCGCAGAGAGGGTGCC
GTGCGTGCAGAGGAGAGAAAGGGAGAAAGAGAGGAGGGTG
GAGGTTGGAGGTTGTCGTAGGAGGAGGAAGGAAGGAGGGA
GACCGAAGGAGTAAAGAGGAGGAAAAAGGAAAGAAAGAAA
AATCATTCAGCCCATTACACCTGGCCCTGGCGGAGGCTGC
AACGAGGTCTCGATTGAACTCAGTTCTTGCCCTTCTTTCT
GCCCGTGTGGTCCCCACGTTTGTAACTTTTATGGCTGTCA
TTGGCTCCATGTGTCAATGACTCCTTTGCAGCTGACAGCC
CAAGGCTCACACCCTGCCACTAGTGGCCACGTGCGGACCG
GGAGCAGCGAGCGCCTGCCTGCCCCGTCTCTTTTTGGGGT
GCAGGAAGCAGCTCTGTGGGGTGCTGGATTGGGAATGGAG
CAGAGGGTGGCTCGGCTTGGGACCCTCCCTCCCCACTAGG
GCGTGCTCTGCCACGGCCGTAGGCTCCTTCCCAAGCAACG
TGTGCCCATCTGCCTGGTGCAGGTGGGTGTGCACCGGCCC
TGCAGCCCCATGAAGTCCGTAATTACGCTGGCCTATCGTC
TCCCCAGCCTCCCCCTCCCTGGAGGTTGCTGCTGGGGGCT
GGCAGGGAGAAACACAGTGGAGACACAGAGGCACACGCCG
ACTTCACTCCGGGGAGGTCTCAGGAGTTGGGGAGCAGCAA
GGCGGGACCCTAAAGGGGGCCTTGCTCCACGAGCTCCAAG
CTCCATGCCAGCACCCCAGCCCCCGCCGGTTTGTACACCT
CTGCTCCCAGAGCGAGCTCGCCCACCAGCCCCACGGGGGC
TGTGTCACGCCCTGGGCAGAGCTCAGGAAACTTTGGGCAG
AGCAGTGCTATCTTCATGCCAACAGATATGGCAAACGGCT
TGAGCACCGCAGCCGGGAAGTGACTCATTAGCAGCCACAT
CACTAGACTTTTGTCTGAAAGAATGCTCTTCAAGATGGTA
CAAGAAAGGCATTTTTGCAGGGGGTGGAGGAAAGCTAAAT
GGTGGAACCAGTCTGGATATTCAGATCCAGGCATTTCCAC
TTTCAGATTCCTAACTAATGTCTGCTGTGTCCCCTCAAAG
GCGGTGGAAGGGTCTCCAGCCTCATCCAGGTTCAGGGAAG
TTGGGAACACCTGAGCCCCGTGTCTTGGTGCCTGCCCACG
AGAGCCAGTGCCCGGCTCTGTCATGTTCTCTGTCCTGGCA
GGATGCTGGCTGAGACGGGACCTGGGGAAGGGCCCGGGGC
TGGGGCAGAAGCACCCTTGTGTCCTCTTCTCTCACCTCAA
GCAGCCTGTGGCATTGAAGAAGACCTCGGGGTCCACCACT
TCCCGGGACATGTTGCTGTTGCCGTCGCACCGGCCGGCGT
AGGGGATGATGACGCGGTCGGCCAGAACCGGCAGGGCGTC
GGCGATCAGCTCCTCCTTCAGCTCGTCGGTGGAGGACAGG
TTCCAGAGCAGCCCTGGGGGGCGCAGACCGTCAACCCACC
ACTGCCAGGCTCAGGAGGCTGCAGCCCAGGCTCTAGCAAA
CAGGCCCCACTGCAACGTCACCTTCCACGTGGGCCTGGTC
TATCAAACCTAGTGTCTGCGTCGTGAACCCATTTCTCAGT
ATTTTAACTAGACTGCAGGTTCTTTGGGGGCAGGGAGCAT
CTCAGAGTTCTCTGTCAAGGTCCAAATTGTGCATATAGAA
AGTTATCAAAAAACATTTGATCAGTGGTTTTTAACATAAA
TTTTAGAACTTAGAATCTCCTAATGTTCTCTATTTTCCAT
CTGAAAGCCATTCTGGAAATACTCGTCCACTGTTACTCTG
TACACGGTCTCATCCTCCCAGTCCAAATTGAGGTCTTCGT
GGTGACATAAATCGTCTGTGCCCCCCACCTTGAGCGCTTA
GTATATTTTTTGAACACAGGGCAGGTGCATAAGACCTGTT
AACCCCTTCCCTGCCGGTCTTACTCTCTCCCCATCACCTG
CAAATCCCAGGGCCTGACGACTATGGGTCCTGCCTGGACA
CGGGCCTTCCTCCAAGTGCCCTCTAACCTCAGAAAGACCG
TGACCCCTGTGGGTATGCACACCACCCAGGGTCACCATGT
GGACACCACTAACGAGGCCGAGGCCGGTGCCATTGGACTC
CCAGGATATTAGCCCTGGGCCGGATCTGTACAGTGTGCCT
TGGCCCAGCCTGGAGGACTGGCCTGTCCCCGGCCTGGGGC
CACCAGCCTTGCACGGCTCCCCGCCCTCCTGGCTCTCCGT
GGCGGGGGTGTCCTACCCGTCAGTTGCTTCTGGATCTCGG
TGTTCCCGGTTCTCCTCAGGAGGCTGACGGCCTCGCGGAT
CCCGTTCTGCCTCCGGGTCTCCAGCTTGTTGGTGGTGCTC
CGGAACACCAGGTTGCGCAGGGCCCCCGCCGCGGCCTGCT
GCACGTTCTGGTTGGGGCTGCGGAGGAGGTCCACCAGCTT
GCAGATGCCTCCCAGCTGATAGACCTGCCGGAACAGAAGC
GCCACATTGCCTGGTCAAGGGAGGTCAGTCTGACCTCGTA
ATTCTCTACCCAAAGTGGATTTTTCTCAGACCAAAAAAAA
AAAAAAAAAAATCTGCTGTCAGTTCAGAAACATCTAAGTC
AACCAAAATAAATAAGCAGTGTGAGGTCATGGTACCTGAC
CCAGACCAGGAACCAAAAGACCCGCATTCAGATCCTGGGT
CGCCCGATCCCAGCTGGGAGACCCTCGTCCTTCCTGAGCC
CTATTTTCCTCCTTTGGAGTATGGTGGCGAGGACCAGATG
AGACAATGGATATAAATAAATACACGTCAAGCTCCTAAAG
CAGAACACAGACATAAGGAAGACTCTGCTACGGAAACTCT
TTCTCCTGCAGTAGAAGCTTTGATGCTAACTAATCCTGGA
CTCCAGCAAACCCATTTATGGCACTACACCCTTGGGTTGA
GTTGCAGAGCCCTGTAGGAGTCCTCCCTGCCAGCCAAGCT
TGGGAGGCAGGAACAAGCCCAGTTTTCCACTGTAAGATGC
CTGGGCAGAGGGGAAGGAGGATGGGAGTTGATGGTGGGAG
AGGTCGTGTTCTTCAGTGGAATTTGAGAAAGGTGATTTCT
GTTGAGCCCATGGCTGGCACTGAAGTGGCTCTTCCGTGAC
CAGTGGAGGAAATGCACCTCTCTAATGTCCACTCAACCAG
AGGGCTTTGCTCTGCAGAAGGTCAAGATGCCCAGCTCTGC
CCTCGGGCAATGCGAGGGCCCCTGGCAGCTGGGCAGGGTG
AGATGGAGCCAACAGCAAATGCTCGCACCCATCTCTAAAT
GCACAGGCCTACTGGGGAGGAGAGTGTGCAGCCAGGTACC
TGTTGCTTGGCAGATTCATCCTGGAAGCAGGTGTGCTGGA
TGTAATAGGCCCCAATGGCTTGGTACTTCTCGTCCTGGGA
GCTCAGGTACTGCACCGCCTTGGGGATGGTCAGCCCGCTG
CACTCAATGTCCTCACTGCAGATCCTGTGGGGAACGGGCA
GTGGGGGAGGGTTACAGGGTGGGCTGGGAGCCCTGGAGCA
GGGGGCTCAGAATTCCTCCTTGCACCCCCGAGCTGCCACA
GCCTCATCTGCCCTCCAGAGAGTCAGAACATGGCAGGCCC
AGGCCCGCTTGGAGAACACCCTTAGAACAGCTCAGCTCCT
TCAAAAGAGACGCAAACCCACTGGCTTTCCTCTGTGAGAG
AACACTGGCTCTGAAAGGCTCTGGTCGTGGTTAGCATCCA
GGCAGGCAGGTTATCTCTGCACTGAGGAAATACTCTACCC
TGTTCCCTGCGGGGAAGCTCCCCACTCACCATGCCATCTC
TCGTGTTTGTGCCCAGTATTGGGAAAATGAAAGCTGGTGG
CTGTGAGCCTGCCCGCCCATCCACCCACCCACCCATCCCC
AACTCCAGCTCTTCTTACACAAAAACTCTCACGTCTACCT
CTTCTTCCCATCCTCCTGGCCCCCACTTTCCTGCTGATGA
TGATCGTGCTCGTGACTGATCGGCAGCAATAGACCCTCTT
TTCCAAGCTCCTCCATCCAACGTTTTATACTCTTTTACCC
AATAAGTGGTCCTAAAACGGGGTTTGCCGTGTTGTTCCCC
AACTGAGAAACCATCAGTGGCGTCTCCATGCTGCAGGTTC
AGGTTCAAACTGCTTAGACTTGTACCCATATTAGGTTGGA
CCATAGGAACTGGCTGATAGCCTTTTTTGAGCCACAAAAC
CAGAAACTTCGTGTGCTTTAGCCTAATCTTCTGGTTGCAC
TGCGTCCTCTTGCACATTCCAAGCCCCTTAACAAGGGTCC
CCTGACCAGGTCTCGGGCACACCTGAAGGCACGCCACCAG
CCTTCCCCGGGAAGGGAACCTCTTGTAGGATCCTCTCTAG
CTCCCATGGTGTTGAGTCACAGGCTGGTGGCTGACTGTGT
CCTGGTTCCCAGCCAGAGATGGAGAGTTGTCCCAGAGCAG
GGACAGACCCTTCTGTGGCACCCGGCTCTACCCCACTAAA
TATCCTCCAGCGTTTATAGAGTGAGCCGTCTCCCCATTTG
TACTAGATTCACGTTCTCAATACCAGGTGCTCAATAAATA
TGCATGGTTTTAGGTATGACAACCCAACTTCATTTCTAGA
AAAATCACCCAAGGGGCAGAACTCTCTGGCACTGGGCAAG
TAGTACCCCTGCCCTGCATTGAGAGAATGTCATCCTGCAT
CCTTCAGTCAAATGTCACCTCTAAATGGCTTGTCACTCAT
CCCCTCCATATCTTACTTAGACCCTCCACTCAGGGCCTCT
GCTTGGGGCAATAAGCCAGGGCCAGACGCTGCCCTGATCA
GTCTCCCAGGGAGAGGGGTTTCCTAGCCCCTCTTTAGTCA
CCCCAAATGTACCATATAGCCTTTCAGTAGTTGGAGAGGG
CCAGCTCCCTAACGGGGTTCTGCTTATTTTCAGAACAAAG
TGGTACCAGCAGGGAGAAGCACAGGCTGTAGAGGCAGCTG
TGTGGCCTTGGCCGAGCTACTTAACATCTCTGGGCCTTGT
TTCCTCCTCAGGAATACTGGCACCTGCCTGGGAGGGGTTA
TGAGGATTAAGGGTGGAGAATGCAGTGCTCCTGGGCGCTG
CGAAAAGCAGTTAATCACATAGCTGCAGAACAGCTCTGGG
CGATCCTCAGGGCTGTGTCCGGCACTCACCACAGGGCCTG
GCATGTAGCAGATGCTCAGTAAGTGTTTGCTAAATAAATG
ACTAAACAGCGATCGTTAGGTCGTGATGAAGGACAGTGCG
AAGGCTCACGGCACTCTGAGCCCTGAAGGGCAGGCGCAAT
GTCACTCACGACACCCAGGTGCCTAGGGCTCCTTCATGGG
ACACCCCATTCGGTCTCCGTTCTTCCTACTGGGCGATGGC
CCCTCATCCTTTGTGTATAGGAGTTGTGCTCTGTTCCTTA
GCACTAGATCGTGTCCCTCTGTTTTATGTCTGTTTGTCCT
AGTCACTCTCTGGAGTTCCCTGTCTTAGCACCTGGAACCC
CTTCTATCCCTGCTGTCCGCGCCAAGGCATGTTCCTCTGC
TCTTTCAGAACACGGATAGAAATTGACATGCCCAAGATCA
GAGCTTCTCAAACTCTAGCATGAATCACAATCACCCAGAG
GCCTTGCTAAGACCCTGGGCCCCTCTCCCAGTGTTTCTGA
GTCAGTAGGTCTGGGTGGGGCCCAAGAGTAAGCATTTTTA
ACAAATCCCCAGGTGATGCTGATGTTGCGGGTCAGGGGGG
ACACATTTCAAGAACCACCGGCCCAGCCAACCTCCTCTAA
TCAGCCTCCCTCCCAGGTCCATACCTGTGGCCTGTGAAAC
CTCCATACTGGGCTCCATCTCCCCTTCACCCCGAGAGCTC
CCTGAGGTCCGGGGCCCGCCAGGCCAGGGCCTCCCCATGG
CAAGGCTGCGTCTCTCCTGTCATCCTGGGAGCCCCTTGCA
GAGCATGGCCAGGCTACCAGCCCCCACCCGGCCCCCCACC
CCAGCCGAGAAGCACTCACTTGGAGCTGGCCCTGGAGTGG
CCAAAGGACAGGTCCTTGTTGCAGGACATGGGCGGGACAT
ACACCGGGTCCTGCTTGGAGGAGCAGGAGGGTGGGCGCAC
GGGGCACTTCTTGACAGCCTTCTGACCACTGCAGGTGCTG
TAGAAGCTGTAGCGGTTCTGGGTGGTCTTGTGGCCCTTCT
GCAGCGTGCCCTTGCGCAGCGTGCCCCTCGGGTCGCAGTA
GAGGTCGGGCTCGCTGCGGCTCGCCTTGATTTTCTGCATG
AAGCAGATGTCGCTGCCCGCTCCGGTGGTGTTACAGCTGC
CCCGGGGATAGTGGCGGCTCCAGTTCTCCATCTGGCTGTA
GGAGCTGAAGCGCCTGTTGTCCGGCTCCCGCTTGAGGGTC
CCGTTGTACATCTGGCCGGGAGAGGGGAGAAAGGCTCGGT
CAAGGCTCCTGAGCAGCAGGGATCCCGGGTCCAGCCGGTC
CTGAGACACATCCCTCCCTCAGCCGTAATGATGGAATCCA
GACTGTCTGGAGTGGAAGGAACCTTAGCCATCATGTGATA
TATCACTGTCCAAACTGTAGGCTGTGACCCATTATGGATT
TATGAGATCAACTTAGCAGACTGCGACCATTGTTTTAAAT
AACAGAATAGAATAATAAATCCTGGAATATAAAATGTCAG
AGTGCAAAGCAGGTAGGAAAGACACGAATTGTTCCGTGAA
CCAGCGTGGGGGTACCAGAGGGCAATGTCAAGTGTGTTTC
TCACTGTGGGATGTAGTCAAAACCGTTTGGCAGCCACAGA
GCTGGTCCCACACGGCACAGCCCTGGAGGGGAGTGAGCTA
CAGGCCCGGAGAGAGGAGGGGACTTCCAGTAGTCGCTCAG
TGAGGCGAGGGCGAAGCCTGGGCCCGAGCCTGGGTCTGCC
AGCCTCGCCCCGACGGCCCGTGCCCTGCCCAGGAGCCAGC
AGCTCTGACACAGCCAGCCTTCCTTGGTCACTTGTGCTCA
GCACATGCAAACTTCTGTTCTGGCCAGGACTGTTTTCTAT
TATTCTCTTCTGCTAAACTCTTCACCTTGCCTCCCCTCTG
CCAGGGCAAGAAGCAAATGGTTACCCTCAAAGGCCAGAAA
GGGACACGGGACTCCTCCTGCTCCCTGGGCCCTTCGACAA
GGGACTGTCAGCTGGGGGCCCCCTCTGGCGCTTTGCTGCC
GGGCTGGCAGTGGGGGAAGCTGGGCAGAGGCTCAGCCCAA
CAGGAGGACATACGCATGTACGAGGGACAGTGAGGCGGCC
CAGGCTCTGCGAGAGCCCGGCCGGGAGTGAGCTCCCAGGA
GGAGCCGCGAGGCTGGAGACTGTGGGAATCAGCTCTGGAA
CAGAACTGTCCACAGAGGACGTTCCCAGGAGCTCGCACGC
CGGTGGGTCTGGCCTGCCGGGACTTGTTCTCAGACTAGAG
GATCAACATGGAGCCTGAGAAAATGTCTCTGCACAGGTGC
TGACTTGGGACTCACCTTTGCCGGGATGAGCCAGGGCCAA
ACCCAGCAGCCTGGAGCCTGCCCGCCTCCCCCCACTCCGT
GAGAGAGAGAGAGAGAGAGAGAGAGAGAGAGAGAGAGAGA
GAGAGAGAGAGAGTGTGCATGTGCAGGGCAGGTTCTCCAG
CGACTGAGTACTTCCCCTCGGCACCAGACACGGCCCCACA
AGGCTGGGGAGGGACTGGGTCCCCTGCACACCCGCAGGAG
CCGTGGAGAGCGGGGACCTCCATGGTCTGAGCTCCCAGGA
AGACAGAGTGTCAAGCTGCCGGTCAGAAGTGGCAGGTGAA
ACTCAGAAGCCACAGACTGGTAGCCTTGGTGGTGGCCTGC
CCGTCCCCTTCTCCCACACACCAGCTGTGCACGCAGGCAG
GCGCAAGTCTCCTCCCCACACTGGGTCAAGCCAGCCGGCC
GCAAAGGGAAGTGGCGTGTGGCGTGGGGACAGTGTGAGGC
ACAGGGAGGAGGAGCTGGGTAGTTTCTAGCATTTGCACGA
GGAACGAGCCCTTGCAGACCACGGGCAAACGTGCAGTGAG
GCCGCCCCTGCCTCAGACAGGGTCTCCCCCTCCGTTCTCT
GGGGGAAGAAGGTGGCGGATGGCTCCCTGGAGGGGGAGGG
CCTCGCACTGCCCGGGGCGAGGGCCGGGTGGGCCGTAAAT
GGAAGTGCAACAGGAGCGCCCTTGTTCTCAGCAGATGACA
GGCCTGGACGTCATCGCAGACACCTGAGGAGCAGTCCAAA
CGCTCGCCCTGGCCCCAGCCCAGCGAAGACGCGATCATGC
TGATTAAGCCTGACGGAGGCTTTGGGCTCCGCTCCCCGGT
GCTGGGAAAGGAGCAGGGGCAGCCGTGCCAAGTCTCGGCG
AGGGTGGGCTGCCCACGGGGAGCGGCGCCAGGCACGCCGC
AGGGGAGCTGGTGAGGCGGGAAGGCAGAGACGCCCCTGTG
GGACCGAATTTCCCGGCCCCCTTCAGCCACACCCGGTGGC
ATCACCCATCCTGGGAACCCCACCCCGGCTCCTGGTGTCA
CGGTGCTGGTGGGCTGTACGTCTGGTGTGCCCAGGACAGT
GGTGGGTGACCCTCTCGCACCACCGTGGCCCTTTGCTGCC
ACTTTGACAAGCAGGAGAAAAGCTTCCCCTCACCCAGACC
CTGTCCTCCCCTGGTACCACAAGGGGGCCTGGTCACCTCC
AAGGCTTGATAAGACAGGCTGCCACCAGCCCTGCCAGCAC
GGTGGCCTGTGACTTGCTGAAGCCTGCAGTCCCTACGGCT
GAAATGGCAGCAGCGCCCTGGAGTCTGGGTGCATTCCGCA
AGCTCACCGTGCCGCAGAGGACGATCCGGTGGTCAGGATC
ACAGACCGTCCTGCCTTGTCAGCTGTCTGATACGTGGCCT
TCGGCAAGTTACTTAAGCCCAATGTGCCTCAGTTTTCCCA
TCTGTGAAACTAGGATTGTACCCAACACATAGGGTTGTTG
GGAGAATTCAGTGCACTGTTAGTAAAGCACTTAGGACAGT
GCATGACATAAGTGTTCGGTGGGACATGCTCATCCCTCTG
ACTCTCGGGTCCGGCACAGGCTGGCTGCCTTTAGGGCCCA
GCTCCTACAGGACAGTTTCACGTCACCCGCGCCAGACCTA
AGGGAGCTGCAGGTTGGCACATGAGCCGGGAAAGGAGCAC
ACAGCGGGCTCACGTCCCATGCTTGGTCTCACCCACGGCC
ACAACAGGTCTAAATGCGTCTCAGAAAGATGGGGGCGCAG
GGTCTGCCGGGGTGGGGCACCCGGGGCTAAGTCAGGCGTT
GTGACAGGATGGCACAGTGTTTCTCTGCGTGGATGCCACC
AGCACCTGAGGCAGGACAATTCTTCACTGAGAGGGTGCCC
CAAGCATCCCAGGATGTGAGGTGCCCCTGGCCTCCAGGCC
CTGAATGCCTGGGATGCCTCGCAGTGCTGTGACTGGCACA
AATGCCCCCGCACGGCTCCCGGTCCTGTCTGCCAGGTCCT
GAGAGCGCAGCTGCAGGTGGCCGGGCTGTGCTGCCAGCGC
CGCCCCCCGCCACGCCCCCACACCCAGATAGTGATCTGCT
GGCAGCATCCTCCTCTTTGAATACAAAGGACAGTGACACA
CACACAACCCCTTGTCTGGTTATTCCATGCTTCCCTGGGA
AACTCCAGCCTCAGGTGGGATGGATGGATCAGAACATTCC
AGAGGCCAGAAACTCGCTGTGCGGGAGCAGAGCTGACGGC
TCAGCCCGAGAGCAGGCCGGGCTGGCGGTCAGGTGGAAGC
CCGGGCTGTGCCCAGAGAGGACCTGTGTCTCCACGTGGGA
GACTGGTGGGCTCCTGGGGTCGACCCTGGGAGCCACGATC
CCAGGTGGGGCAGGGAAATCTGTCTCGAGCCGGGAGCCCC
CAGCCAGTCCCTGCCCTGCCAGCCCTTCTGCGGATGACGC
AGGGCTTGTAACTCACCCGCCGCCTCCCTCCTCCCCCTCA
TTCTAGGGGAAGAGTGGGGTTAACCCCACACGGAACGCTC
CCTCTCCCTGTTCCTCCGTCAGCCAGGAGGCTCTCAGAGA
CAGCCCCTCGCTTTGCGGGCAAGGAGGCGGACCCAGAGGG
TGACTGGACCAAGGGAAGCAGCACAAGCCCCAGACCCAGG
GCCTCAAAGAGCTGAGGACAGCCGGCGTCCCCTCGGGAGA
GCCGTGCAGTCTGGAGAGCCCCCAAACCGGAAAAGCTCCC
GTTTGCCCAAGATCACTGGACAGAGCAGTAACTAACAGCC
GGGAGGGGATGGTGTCTGTCCCTCTGTGCTTCCACCTGAG
AGTCCTTTCCGACCCCCCCCTTTGCCACCCCCACTGCCCA
GGCTGTGAAGGCTCACGGCTGGGCAGCTCCAGCGCCTCCC
ACCGCCCCGCCCAGCCCCCGGGGGCTCCGGCCCCTGCCTG
GCAATGCCACCACCTCGACCTTCCCCAGGCGGAGCTTTCA
TCAGCCCCTACTGTGCTGGAGAGCCCACCTGGCCACACCT
GCCTGTCCAGCCATCTCTCCCCTGACCCCCCCACACAGCG
CTCCGTGTCCCCCGACCTCGGCCATCTCCTGCCTCCCTGC
GGCTGCTCAGACCCTTCTCCACCTCGCATCGCTTTCCTCG
CCTGCCTCCCTCACCCCCACATTTCTCCAAGTCCCCCTCT
GTAACCTGTCGTATCTGCAAAGCCTCCGACCCAGGCCCCC
GCCCTGGCTCCAGACACCAGTGACGCCCAGAGTTGGAAGT
AGTAGCCCTCACCCCCGGTGGCCTGTGGTCTGATGTTCTG
TAGTCACTAAGGTGGTTTCTGTCACTACCCCACACTCTCC
CAGGCACAGATGCCCTTTACTGTGCCCGGACCAGGCTGGG
CTCACAGCAGGTGCCCAGCAGAGGGGCACTGTGAGAACTG
TGCAGGGGACGGAGATGCAGGCCGCTCACGGGCTCCAGGG
CACAGGGGAGCCCCCCTAAGCAGAGTGGGCTGCCAGGGAG
GCAGGGCCATCCTAGACAGGGTGAGCCAGTCTGTGAAGGA
CGGTCCCTTCCCGCCACGACTGGGAAGATGGCAGCTGGTC
GGCTGAGCCTAGAGAGTTCCGTCCGAGCTCTGGCGGACCG
GACAGAGCTGCCTGGCTCCCTGGGAGCTGGTATGTGCAGG
GCAGACCAAGATGAAAAGGGTGTCTGTGTCCCCAGCTATT
AGCCCATTTTGAAACCAAGCTTCTGCCAGCGAGGCGGGGC
CGGCCAGACCGGCTCTTCAGCGGGACACACCCTGCTCTGC
CCTGCCGAGTCCCACGCCCAGCAGTGTCCAACAGGCCATC
TTCGGTGGCGAGACCTCCCAACGCCCTTCTCCCGAAAGTG
AGCGCACACGCAAGTTCAGAGTCCTGGTGCCTCCTGAGAA
AGGACCCCAAGGGCAGACCCCGTTTGCCACTCTCCAGTCC
CTGCCACTCAGCATTCAGCACCCACGTGCGGGGCCCTGGT
GTACCAGGGATGCAGCAACCCTCTCCCACTTCACTGGGGT
TTCGGTCAGGACTGGGGGACTGGACAGAGCTAACTGGTCC
CGAGGTGGCACGTGTGGCTTGCCACTCTAGGAACCTGGAG
GACAGGCCCTCTCCCAGCAGGGCTGCCCAGGAGGGGCCCC
CCGGGGCTCCGGGGCGTGGAGAACCCCCTCCCAGAGGGGC
GGGGCGGCTGCTTACTCGGCAGTCTGAGTCCGCACGGCAG
CCAGCGGGGCCTGAGTCACCAAAGATGGGGCTTCAGCAGG
AGTGTCACCCCGCCTCCCCTGGGCATGCCCCCTCTCTGAG
AAGCAGGGGTCCCACCCTGGGCTGGCCATCCTCTCCTTCC
CGGCGTGCTGCTTTGGGCAGAGCAGCCGCACAGCTCAGAA
GCGAAGACGTCCGGACAGAGAACAACCCTGTTTGGTGGCC
TTGGAGACGACGGTGGAGGGTGTGCCTCGCTGTGGCGTCC
TCCAAGCCAGGGAGGAGCTGCCCCAGGACTCCCCAGTACC
CGAGACCAGCAGTGCCCACCCAGGGGGGAACTCCGGAAGC
CACCTGCAAAATGTCCCTGACCTGCAGGACAGGCTGGGGG
AGGACCAGCTCCCCGACTGCTGAGAAGCAGAAACCAGAAA
CAGCCGATGCCAGGCGTGGGCACGTTTTGTCACCTGAATT
TTTAGAATGTAAAAAAAAAAAACAGAAGTTTTGATGCTGA
TCCTGACAGTGTGGACTTTGCCACAGATCTGGTCAGGGTC
CCTTATAACCTTTGGAAAGCGGAAATTGTGAGCACACATC
AATCGCGCCAGTATCCACAAACGTTTGCAAATAATTGAGG
ACACATTTTCCAAAGGATCAGGATAACTGAAGCCCAAGTG
GAAAGATCCTATGCAACTCTGGGCTGTAGCTTGTGAGTCT
TGGAGGAGGTGCTGCTGTCTCCGGTGAGACCAGGAATCTG
GGGTGAGCAAGGCACCTCGGCCCCTCGGGCTCCAGGCTCC
AAGGGTGCCCGCAAGAGTCAGACCCTGGAGCACCCTGGCA
CCCAGCTGAGAGCTGGTGCTCGGTACCATCCACTGTCTGA
ACACACAGCTAGTTACGCCAGCCGGCCCAGCCCCGTCTCC
GCCTGCACCCGCTCTACCCGCCACGCTGTGGGAGAAAGCA
GATTTTCCGAAACGCTTCTCTTTCACCTCTGCCCCCCACA
CCTGAGAAGCAGGTTTTTCTCAGCTTCTGACACTCTTAGG
ATGGGCTTGGGAACAAGAACCTAAGGTTTCACATGCAGAC
ATCTCAGCTTTGTTTTGGCAGGGAAATCCCTGGGGCGGTT
GCCGCCTCGGACCCAGCACTCACAGGCCCGAGAGGCAGAA
GCCCGGCCCTCACCGACCCCATTCCACGGCCTCAGACCCA
CGTCCCAGGCAGGGTCCTTCCGCCCTCGCGGAGCCCTGTG
CTCTGTGGTTGTGGCTTCTGGCTTTCGAGCCCAGAGGCTG
GCTCCACTGTCCCGGTGACAGCCCCTCCTGGGGAGGGCAA
TGGGGAGGGGCCGCCCAGATGTGCAATAACGCCTGGCGTC
CTACCTAGGTGACAGGCCCGCTCCCTGCGAGAGCACACGT
GAGGGTCAGGAAGATCCCACAGGCCAGGTGCCCCCCGCTG
TGGTGGGACGTCGGAGGGGGAGGCTGGCCGGCCTGGGGCC
GCCCTGCGCGCTGGGCCGGGAAGAGGAGGCCCAAGGCTGC
GAGGTGGAAAGAGCCTGAAAGGCAGATGCTAACTTTGCCC
CAAACAGAGCTCTTTGGAGACCCAACAGTGGAAGGAAACC
ATTCCTGCTGCTTAGTCAAGGGTTTCAAATGGAGGGCGGG
ACACTTGGCCGGGCCCTCCATGGCCTGGGCAGCAGATGTC
CCCTTGTGTCCCCGCGTGTACACGCACTCCCCATGTACTC
CCCACCGGCCCACACGGGACACACATCACTCCGCCACAAG
TGGACTCAGCTGGGGAAGGTCTTGGGAAGTCCCCTGAGCA
TACCTAGAACACCTGAGCAGGTGTGATGCTTAACAGTTTG
CACCGGGCTTCCCCACTCAGCATCTCGTGACTCACCTCCC
ACCTGGCCACTGAGGTGTCGGGGCAGAGAGTGGCAGCTTC
GTTTTCTCTGTGAGCACGTTAAGCTCGGAGAACTCGAGGC
TTGTCCAAGGCCACACTGCTGCAATGTGGCAGGCCCTGAC
CCAGGACGCAGGCCTTTCACCTCTCTCCCAGGGTTTGTCC
TCCGGCCACTGTGCCACCAGAGGCTGGTGACGCAGACAAA
GTCTAAATGGCAAAGATCATCTGCAGCTGGGGGCCTCTGC
AGGAACTCCACCAGCATTCCTGGCCCGTTGCCCACCCCAA
CTCCTAGAGGACCCCCGCCCTAGGGATTCTAGACACAGGA
GGTGCCAGCCCCTCCTCTTTTGCCCAACTGTGAGAGGTCC
TTGGAGACATTTAAGAAGTGCATAGCTGCTCAGCTGTGTG
ACACGATTCCACTGCCCAAAGACCTGGACTGGAAAACCCT
CTGTCCCAAGGGATGCCGGCAGGCAAGGAGACTGTGTAGT
CATGGCAACTGGTCTGTCCTGGCTAGGACCACAAGAGTGA
ACGCTCAGAAGAGTGACCGGTACCCCTCCAACCACGCGGT
GGTCTGAATGCACCGCTGAGCACACAGTGTGGGCTGAGAA
AACAGGGACTCGTGGTAGGGCTGGTGACTGAGGCTGAGCC
CTGGAGTGTCCCGCAGTTAGCCCAGTCTTGCTAAGCTGCT
TCAGGCCCAGGGCGCTGGGCCACCCTGCCCCAGGCCTCTA
CAGGGGGTCAGGAGGAAGGTGGATGGAGGGGTGGGCCACG
GGCTACCCCTGAGCACCCCACTCTGCCCCCAGCACTGGGG
GCCCCCTGAGAGCTGGCTGGGGCCATAGGCAGGTGTGGAG
GAATCTGGGGGACTTCCTGCGGACCCGCTCCAGGCTGGCT
CCAAAGGGCAATCCATCCCGCAGACACCGCTTTTTGTCAT
TCGAGTTAGTGATACAAAGTTTCCTTTCCAACTGAATCCA
TTCAAATAGCCAGGCGTGGTGGCGCACGCCTTTAGTCTCA
GCTACTTGGGAGGCTAAGGCAGGAGGATCGTTTGAACCCA
GGAGTTTAAGACCAGCCTGGGCACCATAACAAGACCCTGT
CTCTAAAAATAAGTAAATAAATAAATACTAAATACATCTG
AATTTAAAAGTAATTCCATTGAAAATAAGTAAATCATGGT
TGGTGTGATGATTTTGCAAGCACTGTGCCAGCAAGAGTGC
ACGTGACGGAGGTGTGGGACACGTGACTGACCACAGTGGC
AGCAGCAACATGATTTGACAGTGCAACCGGGAGACCTGGG
CAAGGAGTGCGGAGACCGGGTTCCAGTCCCAGCTCTTCCC
AGCCCAGCTACAGAGCTCTGGACCGTCACCTCGGCTCTCT
GAGCCTCGGTTTCCCTGCTACAGCGTGTCCTGTCAGGCTG
CTTCTGACGCCCAGTCTGATTCTGCCCGGGCTGCGATCAC
AGGCAGCCTCCTCCCCGGCCCGGCCCAGCCCGGCCTCTCC
CCTGCACGCCCTGCGGGTCTGGAGCCGGCAGCTGCTTCCC
TCCCCACCTGCGTCTCTGCAGATGCCCCGTCCCCTCCCGG
CCCAGCGGATTCTGTTTTTCAGCTGAGCTTGCTCTCCCGG
GGCAGGCAGACCTCCGCAGAGACATGCCAGGGCCGCGGGG
CAGAAAGCTGGCCTCTCCCTAGCAGAGGGTGGGGACGGCT
CTTCCACCCACTTGGGACATGCTGCTGCATTTGTCTCACT
GAGCCGAGTGACAAAAGGAAAACTCTTGAACCAGAAAAAA
AAAAGCACAGGAAGACCTCCCAGGACTTTGTTTTGATGTT
CCTTTTCCCCATCCCTGCCTCCTGGCTCCAGGGCTTGGCC
AGCAGGAGAGAAGTCCCGGCCATGTCTCCCCCTGCCCTTC
AGGCTCCTTCCTCCTCTCGCTCTTTAAACCCCCTCAAGGT
CCCCCGGGGTGTGGACTCAGTTCTGCCAGATCCAGCGGTG
GGTACTGGGAAGGCCCACGCACCTGTCTGTAGCCTGACTT
CCCTGCGAAGACACTTGGGATGACAATTCCCGGTTTGCCT
ACCAAGCTCGCAGAGACTGAGATCCAGCTGGGAACTGAAA
ACACAGCCCTCTGTGTCAGTTCAACGTGCACCTAATACCT
AATTCTCGGGATTATTACATGGCTGGGGAGCTGAGGATCA
CCGGCACTTCCCACCCAAGAAATGCCCGAGAGACCGCGCT
GGGGCTGAAGCGGGCTTGCGGCCACCAGTTGCTTGCTAAC
CCGGAACCTGAGCCCTCCGTCCCCAAATCTCCAAGAGTCC
TGGGACTGACGCGGGGGAGGAAGGCTCCCAGATCACCCGG
TCCCCACCCTTCATTTGCAGACGAGGAAACTGAGGCCTGG
AGAGGCTTAAGTTAGTGTGTGCTGCAGAATTTAGCTTTTA
ATTATATCCTCTCTTACACTTGTCTGTTAGTTGTTTTTAA
CTATTGTGTAAGGCTTTTAAAGACTTGTTGGTTGAGTAGA
TTAGTCCTTGTCAGGACCAAAAAATCCAAAAAAAACCAAA
AAAGCCCCCAACAAATCCCAAAACAAAACTCCAATAATTT
CTGCTGAAGCAAAATAAAGAAGATTATAATTATCTTTAAT
TCTTCACATCTTCCCTCTAAAGTTTCAGAGGCTCTACTTA
GGATATGTGTTGGAGGGAGGGGCAGAACGATGGCTAACTC
ATCCAGAAGCTTCCTTCTTGGGAAAAGACGCTATCCTCCC
TTTGGTGGGAAGATTATCTGCCTCAGTGTGTCCCTGGGGT
GGAAGAAACTGAGCCCAGGTCAAGTAGCCACAGACGCAGA
GCCCTGCGCAAAATGCACGGAAACAACCGATGAAGACTTG
CTGGTTGGTTAAGCTAAAGGACAGTGCGCGACTGGCCTCT
GTTGTCTCCGGGGGTGGGGATGGGGGGTGGAGCTCCTTCC
TGTGACCCCTCTGAGAAGCGCTGGCGGCTGACTGTATCTA
GGGCTGGCGTTGCCTGATGCCATTCACAAGCCATGCAGCT
GTCACACTGAGTCCCTAGGCGCTGACATTCTGACCAAATT
GCCCTGGCCTCCCCCCTCTCTCCCCTATAAGAGTCTGCAC
TGCCAGGACAGTGACTGGTGAGGTTCTGCCCTCCTGGGTC
TGGTTCCCCCTGCTGGGGCAGGAAGACGGGGTGGGCCAGC
GTGCTCACTCCGCCCTGAGGGGCATCACGCGTTTGCAACC
CTCAGGAACCGGCCGCAGAGGGCCAGGGGGGCTTATGAGA
TCTCTGGAGCTGGCAACAGGAAACCAGCTACCCTCTTTGT
GAACAGTCAGGAAGGCACGCTCAGAGGGGCCTTCCTCCTC
TGCCCACCATCCTCTCCGCTGAGGACAACCCTCTCTCCTT
TCCCACCGCTCAGAGCTCAGCTCCTTCAGGGGACCGTCCC
AGTTTCCTCCGCCTGGAGCTCGCCCTTGGAGGACAGCGGT
GGCATGTGTTTGCTGGAGCTAGGACCTCCTCCCTTTGCAA
GCCCACGTGCTGATTCGGGCCGTTCTCTGACTTCTCCCCT
CCAAGGGAAGACGCAGAATACGAGTGTCAGAGCTACAAGG
AGACGGTCTGAGCAACCAGCTGGTCTTGTGGGTGACACTC
CTGAGGTCCAGCAGGGAGACAGTCCCAGCAAGAGTCCCCT
GGGCATTGACGGAGGACTGGCCCCCAGACCGTGCTTCTTC
CTGCCCTCCACACCCTCTCTGGACTGCAGAGAGGCCTTCC
TGGCTTACCCAGGCCTCAGCCAGGACGACGGGCCTCATGT
CGCTCTGAAAGGTTAGAGTCAGCCCTGGGGGGGGAAGCGA
ACACAGAAAGGAAGCTCCCCGAGTTTGGCCCCGGCCCTAA
GGGCGACAGAACCTTACACGGAAAGCAGAGCCACTCTGAG
GGACCATGGCTTACACAAGAGGCCCAGCCCCAGGGAACAC
CCCAGACGTAGACATGTGCCATGGGCTTCTCCCCCATAAA
CGTGAGGAGCGTCCCAGCAGCAGCGATTTGTCTGTGCAAA
CACGTCACATGCTCGGCTGCTGCCTCCTACAGGGAGGGGT
GCCTGGGAGCCGCCCGGCAGCTCTCACTCACTCACCTCCA
TTCTCTCTGGGAGGCACATTCTGTCCCTTGGCAAGTAGGA
GCCTTGCCTCTTCTTGTTGGGCGAGAGCCTGGGGCCCTTG
TAGGACCCTCCTATCTCCCAGGGCTGGGTAGGGGTGAGTC
ACGAGCTGGCAGCAGGGACACTGAGTTGGCAAACACATCA
ATTGCTCCCTCTGGGAGCAGGATCCGTGCCCGCCTGGAGT
GGGAGCCTTTGGTCTGCTCTGCCTTCCCCTCGCCCGCCCC
TTTCAAGCAAAGACAGGAAGGGAGACTGCCAGAGGAGCCC
GCCGCTCGCCTCCGGAAAGCAGCACTCAGCGCTGAGAAGC
AGGGTCCGGGGAGAGCGAGTCAGGTCCGAGTTTTACATCA
GGGCAGTTGCTCCGCAGATCTACCTGCTGTGCCTCGGTTT
CCCCTCTGTAAAGCTAAAGTAAACGAAGTCCTACCGCCTC
TCCATCCTGCTGCAAGGGTTAAGTAACTGCTGTTTTGCTG
GTGCCTGCAGCTGCTCAGATGAAAGCAGGGGGGAAGCACA
GAAGTCTTTGCCCACCTGTAGGCCTGACGCTGCCCCTGGG
GAGCCCACCACGCAGGCTGTGGCCGCAGGGCCCTTTGCCC
ACTCAGGGGCAGCTCTCAAGCCACACAGAACCCTGAATGG
GTCCTTGGTGAGGGTCCAGTCCAAGGGCCTCGCTGCATAG
TTAGGAAAGCCAAGGTCTAGAGAGGCAAAGGCCCCTCCAG
GTCCTCCCCTCGGCTTGTAGCAGCCAGCTGAGACTGGAAT
CCAGGCCTCGCACTGCTGATCCGATATGTCATATCCATTA
GCCTCCTAGTGCCCTCCGAGATGGGAATTTCCTCCCATTT
CAGAGATGGCCACACTGAGGTCCAGTGAGACTGGGAATTT
GGCTAGTCACGCAGCTCGTCAGCAGAGCCGGGTTGCAGAG
ACCTGAGGTTCCCGGCCAGTGCCCAGGGCTGTTCCCCCAC
CCCAGGCTGTCTCTGGGCACAGCCTCTGTCAACTGTGCAC
TGGTTAGGACAGTCTCTCTCTGCTGCTCGCAGGGCAAGGG
TCCTCCGCGTTTCTCTCTGGCAGCCCCTGCTGTATCTGGC
CCGCGGCTCTGTCCTGTGGACCCTCCGTCAACGCGGCTAA
CTACGGCAGCGGGTGAACCGCCAAGCTGGGAGCACTGTGC
CGGGCTTTCCTGGCCCCCGCGGAAGCTGGATGCAAACCCT
GTCCCCACATCTGTAACAGAAGCTCAGCCAGGTCGCTTTG
GGCCTGGGGTGGGTGGCATCAGTCCTCCTCAGGGTGGGGG
TCCCTAGCACGTTGTCCGCAGGACTCTGTCATGACAGAGT
TGTCACACGCTGACATATCGGTTAGGCAAGGACAGCTGGG
AAGTGGCTGGGAGAAAAATTCGCTAGTGAGTCCCGAGTTC
AAGTGGGGAAATATGGGGCCAATGAACAGGACAAAGCCAA
GAAAGGAGCAGAATTCTCCCTCCTCTCACTCCTGGGGAGA
CTCACTCTCGGAGTGCTGGGCTGGGTGTAACCGAGCATGG
CTGCGTGACTCGTCGTGGTGGTTGCCACGGCATGGCCTGC
TCGAGACCTCCGCGTTTTCTCTCCTCAACGGTCGGACCCC
GAGCAGGATGTCCCACCCACGACCGACGGTCCTTTCACTC
CCAGAAGAACTGAATGCTCAGGGCTCGCTTCTTGATTAGC
AAACAGGAAAACCTTTAGAGCCAGAGCTGATAGAAAACGG
GATTGTCATTTCAATCCAGGAGCATTCCCTGGAAATCGAA
ATTGTCCACTTGCCTCAGCCTCATCTAGGACAAATCCACG
TGATAAAAGCCAATCAATAGCTTTTAAGCATGTCCCCAGT
ATTGTATTTTGTTGTATTCTACCCGCTGACCCTACCTGAC
TCCTGCTAATGCTCACAGCCGAGCGAACCCAGCTTGGGTC
TAGGAAGGCAAATCCCGGCCCCTCTCTTGCCTCTGCTGAG
CCAGAGCGAGCAGGCCTGGCTGGAGGGCAGGGAGGGCAGG
AAAGGAAGGGACTGGAACTCGAGGGTCTCTTGCGAGTGCC
TAGAACACGGTTATGGAGTTACAACACTGAGACTGCAGAC
ACAGAACAGCCATCACAAAAAGCGTAAATGTCTGTGGTGA
TGAAAACAAACCTCTGCTAGGTTAGGAGTCAGGGGGTCAG
GGAGCTAGTTGCCACCCCAGCACCCTGCTCTGTGGCTTTG
GGTGAGTCATGTCTCCTCTCTGGGCCTGGATGTCATCGTG
TGTGAAACGTAGACCCTGCTGGGGTCTGAAACTCCCTGGC
TCTGCCTGTGGGACGGCGGACCCGACCCTGCCCACCCGGG
GGATCAGGCAGAGGGGCTGGAAAACTGCCCCATCCTTTGC
CTCGCAGGCTCCTTCCGCTCCCCGAGGAAGACTGTGGGCC
CCTGAGCGCCAGCGCTGGCCACCTGAGCCTTGTTTCTGAA
GGAGGCGGAGGCTGGGTGGCCGCCGGGGAGCAGGGTTGCC
TGGCCCGGGGACTTCCTTGGGACCAGTCGTTCCTTTACCT
GAAGCCCCTTGACGCTTTTTTCAGGTCACACTGACTCTAA
CTTTTATTATATGACAAGACTCTACATTCACTCTTCTTAA
TTGATAAGTGAGCATAGATTATTAATAGTATGATTCTTTA
AAATATTATAGGCTGGGCACGGTGGCTCACGCCTGTCATC
CTAGCACTCTGGGAGGCTGAGGCAGGCAGATTCTTTGAGC
TCAGGAGTTCAAGACCAGCCTGAGCAAGAGCGAGACCCCG
TCTCTACTAAAAATAGAAAGAAATTATATGGACAGGTAAA
AATATATATAGAAAAATTAGCCGGGCGTGGTGGCGCATGC
CTGTGGTCCCAGCTACTCGGGAGGCTGAGGCAGGAGGATT
GCTTGAGCCCAGGAGTTTGAGGTTGCTGTGAGCTAGGCTG
AGGCCAAGGCACTCTAGCCTGGGCAACGGAGTGAGACTCT
GTCTCAAAAAAAAAAAAAATTATAAGGCTATTGCTGATGT
AGAATATAAATTGAAACTATGAGGTGAAACCACAGCTTTT
TAAACAGTCTTAGAACATTCTTTCTGGAATTGCCTGCAGA
TTCTTTACATATTTAAATAAAATATGTACACCATGGTGAC
AAGGCTCTGTTGTTTGAAGTTTGATATTTAGAATTGGAGC
CAAATCTGAGGAGTGAAATGCTCAAAGTGAGTAATATTGT
TTTTGGTCGAACACAGGTAGTGAAGACGAAAAACGATACT
GGCCTTTAAGTCTGGCTCCTAAAATGACAGTGAGGACTGT
CCTAACATTTTCAGAGGCTCTAGAAACATTCTGAGCACTG
GTAGGGCTGGGGTAACACCCCAGTGCAGAAATGAGTGCCT
GTATTCTGTCTGTCTGTCTCCCGGGGGGACTGCAAGGTCA
CTGAGGGCAAAGCCAGGTTGTTTTCAGCTGTGTGTCTGCA
TTGCATGCTCACTGTGTGCCCGGCAGTTGCTCAATACAAG
CTGGCTGACTGGGTGATTACAAAGTATCTGTAGGAGCCAT
CCCTCCCGAGCTCTTGGGAGCTCCTGAGAACATGCTGACG
CTGCTGTGTAGACAGACCACACCCTCCGCTCCACGCTCCC
ACCTCCTGCCGCCATGTTGGCTTTACCAGAGGGAGGGAAT
AAGATGGTCCCGTGCCAGTGCCGATACCCATGGGAAAATC
CCACAGGCCCAGGGTTATCTCATGCCACCGATCTCATTCC
CTTTCCCCTGCTCTCCTTCTCCCTGAGCCTGGATCCCGTT
TGGTTTTGCCCAGTCCTTGGCTGATGATATGTCTGGCTTC
CAAGATCCATTATTCCACTTCCTCTCTCCTTGGCCCCCTC
CCTCTGCCCCATCCTCATGTGTGCTCAGCTCTTCCCTGTT
CCCACAGCCTCTCCTGACGTGCCTCAGCAACTGCCCTGGC
ATGAGTCACGTCTGCAGTCCCGCCAGCAAAGAAGGGGCAA
GGAGGGTTGGGCCTTTGGGTGCGGAGAAGGAAAGGGATTT
TCACAGGTTGTCAGAAAATGGGCACAGGGACGGGTGGGGA
CAGTTTGGAAGCATTACACCTAGTGAGATGGCTGAGGATT
GAGCCAATTCACCAGAAGCAAAATGCTCAACGTCGGCTAT
GTGGGGAGTTTTTAAAGAAACACCTCCCCTAGAGAGTTCC
TTTACAGCTCTTGGTTACAAAGTTACATGGTCACACTACC
CGTGTGATAACCTCACAGTTAATGTAATATGACACCAACT
TGTGAGTGAAGTAGGCACATGAGTATCATCGTTCCCATTT
TATAGATGAGAAAATTGAGACCCAGAGAGGTTAAGAGTTT
TATCTAAAGTCACAGAGCCAGAGAGTGGCAGAACCAGGAC
TAGAACCTAAGCCTTCTAAGCTCTGATGTGGTTAACATCA
TGTATGTAAAGACATGTAAACATCTGTACTGTCAGCATAA
TTATTCATTCTGACAGCTGGTCCAGTGATCTGCCCTCCCT
GGGTTTCAACTAATCCCTTTACACTGCATCACCAAGCCCT
GTTCTCAGTCTGGTCGTCACCCTTTGTGGGAAAGCCCTTT
ATTCACGTCTGTGCCTCACCTACCAGCTTATTGGGCTCTG
TCAGCTGTGTTTATGTTGCAATAAGGGTATCCGTTGACAA
CAAGAATCAGAAAAAAAGCGAAGGAAGTAAATTTGTGGCA
AACCTAGCTCATCCTTCCCTTTAGTTGCCAACCTGTAACA
TGCAGGAAAGACATAACCTCCAAAATTAGCCCCAACAAGA
ACATAGGAGGGAAGGAATCAAGCCAGTGACAAAAGAACAC
CCGACTCCTAAACCAACCTCCACTCCCTTGTCCAGGATCC
GGGACATTTGACAATCAGGAGTGACATGTGTGAGCAATGT
GGCCCAAAGCAAACCGGCCCCACAAAGACGGAGAGCCCCA
CCTTACCGGGAAAAGCAGGCTTTAGCCCCACCTGACAATG
TCTTGAGGGCTTCACAAAAGGATTCCCAAGAACAATATAG
GCTAATGTTGAATCAGCAAAAATTAGCGACAGTCATAGAA
TTTGGGAACTAGGAGGAACCTTGGGTGCCATCTAGCCCAA
CACCCCTGATTTTAGGGTAGCAGGAAACTCTTGCGCTGGC
TGGTACAGTTGTACGCAGAGCATCCACCACGGGGCTTGGT
GCAGAGTTAGGGTTCAAGGAGTATTTGTTCGGTAAATGGA
CGGGTGAGTAGAGTAGGTTGAGATCACTTAGAAAGACTGG
CAGCCAGGATTAAAGGATCTAGAATAATCTCTACCCATGG
CAATAAAAAATAATCCTAAGAATTATTGTCACCAGTTTTT
TTCTTGTACATTAGTTCATTTAATCCTGAAAAAACTCCAT
GAAGTAGACTTTGTTATATCCACTTTACATGTGCAGAAAC
TGAGGCTCAGAGTTTGAAGTAGTTTGCCCAAAATCACATG
CTCAATGTGAGTAGCAGCTAGAATTCGAACCCAAATCTGT
CTGACTTATAAGCTCAAGCAGCACCTCACTCCAGCACGCA
GCCTCACACGCCCTCCTGGCTGCTGGGACCTCCCGGAGTC
CCCTCTGCGGCCACAGCACAGACTGAGGGCAGACGCCCCT
TCAGGATTTTCCTAGAAACATCTAAACTGGTCCACAAATG
GACCTCAGGAATTGAAACTTTTCCCAAATCCATGATCGTA
TTGGGAAATGGACTTTTTTGGCTGCTCTTTTTTAATGATT
TTTCTAAAATGTTCTCATTTGAGACATTTAAAAACATCAA
GTCAGCCCGGGAGCCACGTCATGAAATAATGGCCCGGCAA
ACAGAGCTAGCCGGAGCCGACGGGCCTCCACTCGTGGACC
AGAGCCCGCATCGCTCTTCAGCAACCAGTGCAGGTTTTCT
CCACCCTCAACCCCAAAACCATCCCACAAACGCCCCGGGT
CTTTGAGAGCGGAAGCAGTTCCTTACCGGGTACCCCCACG
AGCCATTCCCTGCCTGGAACTTGGAGTAGTAGCTGCTCCT
GCTGGTGGTGCCGTAGTTGTGATTGTCGGCCAGGCCGTCG
TACATGGAACCTGGAGGGCGGAGGAAGAGGTTAGGACGGG
ATGGCTGTGGTCGTCCCCAGCCCTCTCCCCCAGGGCAGCG
CTTGAGCGTCCAGGTCCACCTGGCCCGGGGAGAAGACCAG
GTCTGGGCTCCTGGAGGAGGCAGATAGAGAGTGTCATCTG
CGGATCACCATCTCTCTCCACATCCTCCACTGCCAGGGCC
AAGGGAAGGGCCACCAAAGACTGCTGTCCCCTTCCCGGGA
GCCTAATGGCTTCCCTGCTGCTTGGAGCAGGTTGACACCT
ACAGATCAGGAATTGGTCTGGAGGGCCTTGGAGCACTGCC
ATTCCATCCCAGGGAATCAGCACGCCACGTTCCACAAGGA
TCAGCTTCCCACTTGGGGGAGGCAGGCAGGACCCCGACAT
TCCTGGTCCGGCAGCGACGGCCGATCAGTCTGATCCAGGG
AAGGATCCTGGGTTCAGTTCTCAGCCTGGTCCCCACCAGT
GACCAGGCAAACGTCCGCCCCTTCCTTCCCCTCCAGTGTG
CTCTAGCTGGCAATCAACCTCAAAGGCCCGGGGAGGATTA
ATTAATGTTTTTGGAGTGCTTGGAGACCCACAAATGACAG
GCTGCATGGGAAAACAGAGTGTCATTAGGGTTATTAGGGG
CACAGTGGCTTTGAATCACAGAAAGCAGTTCTGGCTTTTT
GGGCTCCTGGTGGGGCCACCCCTCTCTGCTCCCTTTCACT
GGATGGCAGGGGGGCTCTAAGGGACAGCCTCAACTCTGAG
CAAGCTGGTCTGCTCACTGTCCTCGTGTCTTTGAAACATG
GCCAAAGGTAACCTGCTCCTGACTTTGCTCACACCACTCT
TCTTGCCAAATCTGCCTTCCCTCCTCGGCCACAACCATCC
AATCTCACACATCTCTCGAAGCTAAGCTCAAGACCACACC
TCTTCCAGGAAGCCCTTTCTGATCAGCCCTGCTCAAGGTT
ACCTCTCCTTCCTCTAAACACATGCTGTCCTGACCTCTGT
AGCCCAATCTCATTCTGCTTGGTGTCCCATTCCCTTGGCT
ACCCTCGGAGCTCCACAAGGGACAATCCGTGGCTCTGTGG
GCTGAACACCCACAGCAAGGCCTGCCCTACACTCTTGTTG
CATGGATGGCCTCTGGGAATGAAGGGAGGTGGGATACGGG
GAGAATGTCCCACGAGGGATGCACTTCTTTTCTCTAACGC
GATGGCCAGACTCCCCATCAGAAACCCCGTCAGGGGGAGA
GGGTTGAACAGTGATCTCACCTGGCTAAGTTAGCTCCTCC
CCGTCTGCCACACCCACCCAGGCTCCCCAGCCTTTCCCTT
GGGGGCTGAAATATCTGAGCTGGGAGTAGAGGGAAGAGCG
GGGGGCAGCTTTGGAAGGACGCAGGCATCCCTGCCTGGTG
CCATCTCCTCTGTCCCGTGCCAGATGACCACCCATCCCCA
CAGCAGAGGGCATTGGCCGATTCCCTGCCCCCACCCCAGC
ATGGAGGACCACCCAGACATCTCGGGCTATGGCAGACACA
ACCTGTCCTGGGAGCCTGGAGGTGCTGGAATCAGTCCTGG
CTCTGACACTTGGGCAAGCCACTCTTTCTCTCTTGGCCTC
AGCTTCCTCTTCAGCCAAAAGAAGGGAGTGGGCTCTATAC
ACCCCAAAGGCCCCATACAATTCCAACGTTCCATGGTGGT
GTGATTATAGTGACACACACCTGATGGCATTCAGAGGAGC
CCGACTCCCCTTCTCCAGAGGTAGGGTTCCACTTGCGAGG
AGAGGAGGAAGGACAGACATCAAAGGCTATACCTTTGCCA
CCTGCCTCGGGGTCCTTCCAGAGGCCTCCCCCATGCCCCA
GGCCCAGGCCCAACTCTGGAAAGGCCTCCCTGCCATGAGC
GTGTCCTGAGATGCTGTCACGTGGCCCACTGAGCCTCTGC
CGTCCTCCAGGCTCCCTGTTGGGTGCAGCAGCTCATCCCT
CCCCTCCCTCCAGCGGCCACTCCTGGGGCTGGTGCTCACC
AGGGAAGGGGGCTGCAGCCAGGCACGTGCACGGTCAGGAC
CTTGCCTGCGGCCGGGTCTCACCACCTCCCTTTTGTCCAG
CCTGCTTCCATCATCCCTTCCAAGGCTCGGCAGGCCAGCG
TGTGCTTGGCTCTTGCCTTGTGAGCAGGTGGATCTCGCCA
AAGGGCGGATGTGGGTCAGCCAGCTGCTTCTGGCTGGAAG
ACCTGGGGTGGTGACAGACGTCTGTGGAGCCCCAGGGAGG
ACTCCTGCTAGGAGAGGCTTGGGGGGGGGGGCTCCCATCC
CGGCCTCCATGCCTTCCAGGAGGGAACCTGCCAGCACGGT
GGGACTGTCCCTCTGGGTCATCAGACAAAGCATCTGCTCC
CTGCCGCCCTGCACCTGCCCACCTCCCTCTCACCCACTCT
TCTCCCTGTGAAGCTGGGGCCTCTCTACCATGGAAGCAGG
GGGGGGACCCATGGACACACAGAGGCAGAGGTGGAATTCC
CAAAGCCAGTCCCCCCGGGTCGCAGCAGAGACTCTGGGAG
ACAGGTGTGAGCTGTCACTCTCACTTCTGGTTGGGCCAAG
GCCTCCAGGCCCCTCCAGGCGGCTCCTGAAGGCATCGCCT
AAGACGCATCTGCAGCTGGCCCTTTTTGTCGACTAGCTCT
TGTCCCCTGCCCAGCCCTGTGGTGCAGGTGCCTGGTGCCT
GGAGGCTGCACATCCACGTGATTGCAGGATGGGGTCGGGG
CCGTGAGTGCTGCTCATCCAGGGCCTCCTCCCGCCCTAAG
AGGGCCCTGGTGGATGGATGGGACAAACCCAAGGTCCCGG
GGGGGCAGTGAGGGGAGGGAATCCTGGTACCCAGCTCACC
CCACAGTCACCCTGTCCTCCAGCCACGACCTGCCTTCCCA
CTGTTCTCCCCAGATGGGCGCGGGTGTCATGAGCAAAGCA
GACGGTGGCTCCTCCGTGACGCTGGCAGCCGATTCTCAGG
AGGCGTCTGCCCACCCCCGGCACCCCAAGGTCAGAGGGCA
AACATCTCAGAGCGTGTATTACTTTCCCTAGTACACAAGC
AGTAGGAGCTGCTCTGTCCACATGGCTTGTGTCATTTATG
TCAGCTGTTCAGGGTGTCAAACAGCCTCAGAATCCACCAC
TCAGGTGACTGGCGTCCTGACGTGCTGCTTCCCTGTGGGG
CCTTAGACACGACTGGCTGATTCCCTCCTGTGTCATCGCG
CGACCCAAGCTTTCTCACCTACAAAACCTTTGAAAATGGA
GGCAGCTCCTTCCGTGGGACACGTGGATGCTCTCTCCAGC
GGGCAGCAAACCTTTGCAGGGTGACTCACCCTTTCCACCT
CCAAGCTTGCAAACAGGGCACGCCCACTGCACCTGAAACA
TTCTTTGTCTTCTCAGTCAAGTCCTCCCCCTGCACTCAAA
ACCTCGCACAAAAATCAGCTTCTCTTACGATCCACCCCAC
CCAGCCCTGGGAACCCCAAAGCCTCAGCATAACCACGTCA
GCACTCTGTCCAAGCGCTACACTCACTCCGTGCTGGCTTG
TGTGTTTCTTGGAGTGTGGGTTCTGTACACTCTGAGCGTG
TGTGTGCGGGGGGCCAGGGTGTGCACCTGTGTACCCTTCT
CCCAGAAAGTAGGGCCCGGGTCTCCCCAGCCAAGCTGGGA
GCTCCCCGAAACAAGGGAGCTTCACTTTGCTAGATCCACA
CCCCACACCCCCCATGCCGGGAACAGCTTCTACACAGAGA
AAGCTCTTAGGACATCGGGCTGCCTGACCAGTAGGCTCCC
CCTGGGACAGAGGGCACCTGGAATCCCCTTTCTCTGCTTT
CCCTCCCCTCTAATCCTTCTCTCTTGCTAGGTAGGAGGAC
TTGCCACAGGGCAAGCTGCTCGGGAGGTTTATTTCTTGCT
GAATCTCTCTCCATAAGGCTGATGTCCCTTCTAGCTTCTA
CGCTTGAAAAGAGCGCACCTGTCCCCCAGTATGGAAAGTG
AGAGAAAGAAGCCCAGTATCCTCCAGCCTTGAAAATCCTC
TACTTCGCCCCTGAAACTTCTTCCACCTGCAGTGCCCGCC
GAGGCGCTAGGCCCATGGCAAAAGGAATTCAAACACGATA
ACAAGAACTGCCAGGAAGATACTTCTTAGACGCTACCCTC
AGAGATGTCTAAGAGTGGGCAGGGGCGGGTGGGCTGCATC
TGCAGGCGGCTCAGGCGCACGCCCTCGGGGAAGACGATGG
CCAGCCGTCCTCCCGTGCCCTCCGCCGGGCGCTGGGAGCA
CTGGAGACCTCCCTCCCCTACCCTGGAGCCTCCAGGAGCC
GGAGGAGGGCAAGGAGTTCAGCACAACCTCACCAGGCGCT
TTGATGTGGTTCTTGACCTCTTCCTGGGCATCCACACAGA
ACAGAAATGCCAAAACAAATTGGGCTGCTACGGCCTGTGT
TCTCTCTCCTAGCTCAGCAGCCCACGTGGTTCCCGCCGGC
TCTGCCGGGGCCTGTTCAGCCCGGCTCTGCCGGAATCCTG
CCGCTGCTTCTGCTGGTCTGCTTGTGGGCACCCCCAAATC
TGAGGGTAGAGCACGGGGGCATCTGTGGGGCCAGGACGGG
CACAGGGGCAGGGTGGTGGGTTAAGGGCTGGGATGGGGCT
CAGCACCTGGGATCCAGAGTGAGAAACCCTCACCAGGAAC
TACAACACCAGGTGTCTGTGTGTGTGTGTCTGTGACAGAT
GTGGGCCTGTCACTGTGTGGGTGCGATCCCTGTGCTGAGT
CTACACATGAGTGAACCGGGGGACCAGAATGCTGGTTCTC
AAACTTTGCTTCACATCGGAATAGCCTGGGAGTTTTTTAA
AGTCCTGGTGCCCGGGCTGTCCTCCACACCACTGACTCAG
AATCTCCGGGGACAGGACCCAAGTATTTGAATTTTTTACA
ACTCCCGGGTGATTCCAATGTGTAGCCAAGTGTGAGAGCA
GTGGATTAGAAGATTCTTTTTTGTGTGTGTATCAGGATGT
TTACGAGCACGACGAGGCACGCCTTGCGGGGAAGAGCCTT
TCTGTGCACAGCCAAGGTGATCTGGGCGAGTGGTTTGCAG
AGGTAACGAGTAACAAAATCTATTTCCAAAGAGCGTTACC
ATAACAAAGCACTTTAGAGATGATCTAATCCAACCTCTGA
CGGCTGCAGAGACCTAAAAAAAGGTAGTGACTTGTCCAAG
ATCACACACCAGGCAGCGGTAGACCCGAGGCTGGGCTCCT
ACCACAGCACGAGCTGCAAGGTGGGGTGAGTGTGTGTACG
TGTGTGTGTACAGGTGTGGGTGGGTGTGTTCACGTGTGCA
GTGTATGTGTGCACACATGCGTGTGTATGTATGGTACCTA
CAAAGAACTCCACGTGAAGGTATCTAACATTCCTCCATTT
CATTTTGTTCAAATATCACACACCTTCCAGGGACCATGCC
CCATTGCAGAAGCACTTTCCAGATCTTTAAACCTAGAACA
ATTGGTGTATTAACACCTACAATTTGGTACGTGGGGGAGA
GGAATTTGTATTTTTAAAAAATCTCTGCCAATGAGCGCAG
CAAAGCAGCAGGACCCAGGGAGACAGCATCTGCTGGGAGA
CACCCTGGAATACTCAGCATTTTTGCATGTGTTATAACAG
GCCAACGGAAATTCTGGCTACAACTGCAACTTCAAGCCAA
GATACATTGTCAAGAAACAAGAATCGGTGCATTTGAAGCT
TAATTAGCACGCTCTGCGGCTGGAACAAGCCAGAGCGCAA
ATATACCCTTTACTGTCTCCCAGCTCCGCTTTGGTCCCAA
GGAAACAACCCCAGAAGTGATGTCTGTGGTCAGGAAAGGA
CAGCCTTCAAGGAGCAGAACAGCAGCACGTCCCCTCGGGC
AGAAGTCCTCGCTGAGACACAGCCACACACAAACAGCAGG
AGCCCCGTCACTGTGCTTGCCATGGGGCTGCCATAGCCTG
GCCCCAGGGGCGGGAACAGACACGGGAACCTCCCCCGGCC
CAGTGTCGCCCTCAGCCCCTATCTCTGACCAGAGAGAAAC
AGAGGCTGGGCAATTTTAAACGGGAAATAATGCTTCTGAG
AAGAGGGGAGAAGGAGAACTTCAGACCCAAGGCAGAAATA
AGAAATCACAGATGCCCGAGCAGGCGCGGGGGACAGAAAC
CAGGCAACGGTGCTGGTCGTGCAGGGCTTCCCCGGAAGGA
GAGATGAGAAAAAGGGAACCCCTTTCATTGAACTTCATGT
GCGATGTGTGTTCACAGCGGTGGTAGGGGGTGCGTAGGGA
TGGATCAAGTGAAATTTAGGCTAAGCTTTAGGAAGAGGCT
CCAAGTGAAGCTAGAAAGATCTGGAAGGTGGAAGGTGTTT
CCTTTCAGGTTGGGTACCAGCACACCCTACACAGGGCAGC
TCATTGTCAACCCCTGGAGGGCCTTTCCCACCCTCAGGGA
GGTCAAGGTTCCCCAGGAAAGAGCCTTGCTGAGCAGTCAC
ACCCCCCTCAGTTTCCTCTTGTGTCCCGCACCGTCTGGGA
AGAGAAGTCACAGCACTGGTACCCACAGGCACATCCCGAA
AACGTGTGTGTGTGTGTGTGTGTGTGTGTGTGTGTGTGGA
GGGGGCGACACTTCAGGGCCAGTTCAAGATGGGCAGGCAG
GCTCAGAGCAACCCCCTTCTGCAGGGTCTCCAGGTCAAAG
AGAGCCTCTTTGTCCTCCTTGGGGACCTCATGACCAGGGC
AACGTGTGTGTCTGATCTGCCATTTCAGGGAGGGCTTGGG
TGGAGACAGGCATTTGGATCCAGGCTCCCTCCACAGGGTC
CTTCCAGCCCTCAGGGGCTCAGTTCCCCCTCACTGACAAG
ACGGAAAAGAACCCAGGTGGAGAGGACTCCGGGGAAAGCT
GGGTCTAGCACCAGGGTCGTGGTGGCTGGTCCTGACTGTC
CCTTCCTGGGGTACAAGGAGCAGTGGCCATTCTGCCCAGC
CATCTGTGGGGTGTGGCTGGCCTTGTTTAGAGCAGGGTTT
CTTAACTGGGAGCGCCTGATGGAATTCAGGGGCCACAGGA
AGATAAAAGACCCAGAGAAACCAACTCTGCTCTGGGAGGA
GACTGAAGGAGAATTTGGGTCTGTCCAGGGGGCAAGGAAA
GGCCTGGGGCTAGGGTCCTGCCAACGCCTTCCCTCCCAGG
AACCAAAGCAGGCTCATGACATGTAAACCAACACGAGAAA
GAGGCAGCTGAGTGAGTGGAGGTGGCCACAGAGCACACAG
GGAAGGCTTGGGCGTTTCTGATGGAGAAGACGGAGAAATC
TGATGGAAACAAAGCCAGACAAACCAGAAACACCAGCTCC
AAGTGGCCCAACCGCCTCTTCCAGTTAGGACGCCTCTGGG
GAGACTGGCCCCCTTCAGGAACCTCCCCAGAGGCTGAGGG
TAGAGGGGACACACCCACAGGGCTACTCCTTGCAGAGCTC
TGTGTTAGCCATCAGCGTCAACCCTCCCCTGCCTGAAGCC
CCCTGGGGGGGATCTTGGGATGGAGAAACAGAGAGGGAAT
GAAGGAAACCCCATCAGACAGACGTTACCCACAAAGACCA
AGGCTGGAAACAGACACTCAGCCAGCAGCCCAATAGGTGG
GAAGAAGAGTGGTGTTGGGGGCACCCAGAGCCAGTTGAGA
TCTTTCTGGAGCTATGAGCCAGGACCTCAGACTGGGACGG
AGTGGGAGTGGGAATGGGGCAGGTGAGCCTTGTGCGGGGA
AGAGGGTAGGTTGGCTTGAGCTTCGCCCGAGGCTCTAGCC
AGAAACGGGGGCACTCTGTTATCCAAGCCTACTTCCAAAA
GCGGCTAGTAAGCAGCTACCAGGGTGCTAAAGGAAACGGA
AGGAGGCAAGTGCTCTGGAGGCGGCATGACCTTGAGTGGA
GACCTGGCAGGAGGGCAGCCAGGAGCCTAGACCAGGGCAA
AGGCCACCCAAACCAGAACAGCAAAGGCTTTTAGGTCTGG
GGCGCGGGGACGTCCTTTGCCAGCTGTCTTCCCTCCCTCA
GCTCTACACAGGGGCCACTCGGGAACGGGGGGAGCAGCAG
AGGTAGGAAGTGCGAGCTGGGGTGGAGGGGGGAGGGGAAT
GGGCGGGGGTCTGCCCCCTTTGTCTCCTTCCTCCCGACTA
TCCCCGGCCCCTCATTCTCTCCCAAAGGCCCGGCCTGATC
CTGGTTGGCTTGTGCTGGTTTGCAGGGGCAGCAGCACAAA
CTGAAGCTTTGCTCACTGTTGTCGTCATTCCTACTGGGAA
TCCTTTGCACTAAAGTATTTGGTCTAAAAAGTCTTCACAA
ATGCCCCTGTCAGTTCCTGCACCCTCCTCCCCGAGTCTCC
TGGGTCCCTGCCCTTTATCCCGCCTCCCCCAGTCACAGAG
GGTGGGGGAGGCGACAGTTCCCCACACTCAGATTGGAAAA
GTACCAGTGAGGGTCTCCGCTGAGGTCTTCCCTGAGCCTG
GGGGAACCTGCCACTCTCAGTCCCTACTGTCCCCATAAGG
CACTTGTTTCTACTTAAACATGGTGGGTGGGGAGAATCCG
TGGGAAAGAGAGTTTTCTACATTTGGCAAAGCACATCCCT
GACCCCCTTCCCTGTCTCCAGGTGCCCACTGGCCCTGCAG
TGGCCTTCCAAGCAGGCTCGTCTCTTCCCATGAGGCTCCT
GCTAAGTGTGGTGGACTTGTCCCCACTCCCTGTGCTACTT
CCCGTACAGCAGTGCCTCTCCTGAGCCCCCACACTGGTCT
CAGTGACATCCTCACCCCGCCCCACCGGGCCTGGGATCCC
CCTGGGCCTGGGTGCTAGGCACTGGCCACGGGCTGGAGGC
ACAGGGAATTGGGAGCCCAGGACGGACGGCGGGTGGCACA
CAACCCTCGGTGAGTGCTGGCACCATGGCGGCCAGGAGAG
CGGGGCAAGACAGCAGGCGCGACTGATACCCCGAGCAGGA
TGGGAAAGAGAAAGCAGCCCAGACCCAGGGCTCCGGGCAG
GAGAACCACCCGCAGCGGATCCTCAGCCTCCTGTGGCTCT
GGACAGATGCTCCTGGCCTGTCCCCCAGGGAGCCACCCAC
CCTTGCCCAGGAGCGCACGGTTGTTGTCGAGCTTGTGGGG
CTGGCGGGGCTCCACCCTGTGGGAACCGGCCTGGAGCTCG
GCTGCCCGCACTCATCGCAGGCCCTGCCCGGGGCTGGCAG
CCCCTGGCTTCCCTGCGGCCCCAGGATGCGTGTGTCCCTT
GCCCGCACCGCCGGCCGAGGCACGCTGGGAAGGGGCGCAC
GGACCACGCGGGCGCCCGGCCTTTACCTCGGTTGGAGTGG
CTCAGCGTGGAGGCCTGGGAAGACTTGGACTTCTGCCGCT
TGACCGTCATCATCACCTGCTCCTGCACGCGCTGCCTGCC
CGAAGTGCCTGTCTTCATCTTTTGGTCCGACGGCAAAGCC
AGCGTGGAGTTGTCCTGGTCCTGGAAGCATTCGTAGGCCA
GGGCGGTCTTGAGCGGCGAGTGGTTCATGGTGGCGGGAGG
CGCGGGGCGGCGAGGTGCGGGGCGGCGGCGGCGGAGCGTG
CTCTTCTCGGCTCAGCGGCGCCCTGTGGCCATCAGCGAGT
GGTCCGCGTGAGGCTCCCGGCGGCTGCTCCTGGTGCCTCC
ACCCTGGCTCGTCCCTGCACTGGCGGGGCCCGCCCTCCGT
CAGACAGGATATACCGCCCCTGCCCTGCACCACCCACTCC
GCTGGAGCTGCAGGGCACCGGGCCCGCGCTCTGGGGGGCA
GGGCCGCCAGTCCCCGCCAGTCCTGGTGCGGAGGCTCCGC
GTCTCCCTTCCCGCGCCTCCTTTCTCCCTTCCCTCTCCCC
GTGCGCGAGACAGGTCGCGGGGGGGGGGGGGGGGGGGGGG
GTGCCGAGGGAGACGCCCCTCTGTCCCGTGCCAGTGGCTC
ATGGAGAAAGTATGTGCTCAGCTCAGGAACCGAGGGAGGC
TTCTCTCTAGGAAAGAAGGAGCCTTTCTTGGCCAGGCTGC
CCGGGACAGCCGGTGCCCGTCTCCTGCTGTGCTGAGGTCA
CGGCAGAGACCAGCCCTGCCGGTGGGGGCTCCCAGGCGGA
TGGCAGCAGCACAGCTCCTGCCCGAAAGCAACGCTCGATC
TTGCCAGACAACCCTTCTGCTCTAAGTCAGCCTCCAGTCT
GCAGGGAGTGGGGGCAGAAAGGCCGGACCGAGGACCAGAC
TTGAGATATAAAACCACAAAGTAGTACACCTGTCATTTGG
GGGTATGCCCTGGTAAAACGCCACGTGAACAGAGGATCCT
CTCTGAAACTGCATAGGTACAGCCTCCTAAAACAATGCCT
GGCATATATTAGGCACTCAGTAAAAAATTAAAATATTTTT
GAATGAATGAATGACAGCTGACTTAAGGTAAATTAAGTCT
AAGTTGACTCCTACCCAGATCCTTACCGAAAAACTGGAGA
GAGCTGTCTTGCCCCTAAAATGACTCCACTGTGGACTTGT
TTTAGGACCAGAGTGTGCGTTCTCCTGCGCACACTCACAC
CCCTGGGGACGAACGTGCAGCAACGCTGTCCTCATGTCGC
ATCCTCACGGACGGAGGTAGCCCGCACCAGTGAATCTGGA
GCGTAACGAGAGCTGGGTATTTTTAAAAACACGCACTTTG
ATGGAAATCTTTCTAAAAGCTGACACCTTCTGCCTTGCCT
CCTAAAGCAAACGATACTGAACCTATGTGCCGAACTTCGC
AATCACGCTGGTTTCTCATTCTGGACACGCGTCTCTGAAC
TGCGTAGTACCGCAGTCCGGCCGGCTTCTTAGCTTCTGGG
GCTCCACCGGCTGCGTGATGCCGTCACTGCCGTCACTCTT
GCTGTCATTTATATAAACGCTCACACACTTTGCATTTCGT
TTGCCCTTCTAGTCTGCAGAGGAAGGGACAATTAGAAATC
TATGCTTGTTGAAATGATATGTCAAGGCAAGATCAAGAAA
ATGGAGTGACCGTTTCAGGGACCACAGGAAGGTCACTCGC
TCACTTCCTGAGAAACGGGTGTTCTCTGCTGGGAGTCCCA
GTATTTTTCTAGAAGGCATCCTGGCAGCCACCTGCAGAGC
ATAGTCTCACAAGGCAGATCATAGTTTCTAACAGATACAG
TTTTATAACTGAGGGTTGTGTTCCTACCAGAGGTGTGACC
AAAAACATGTCAGAGATAGATATAAAACACCTGTGAACTT
CTATCATCACTTAATGTTATACGATTCTGCTTTCAGCCAT
ACACTGCCAGGGCTGGACAGAGCCTTGGACTTCATCCAGC
CAAGCTCCCAATTTCACTGATGAGGGGAGGAAGCAGTCTG
CCCACAGCACCCCAGGTGGCAAAACCTCCATTCTAACCAG
GCCTGGTGACTCCTGGTCCAGTGCTCATTCCAACACACTA
TCTGGCCTCCCTTATAAAAGTCCTATAAAATGGGCATTAA
AGTACAGGGCACACCGATTATATAAGGGCCCCAATGTACT
ATAAAGTATACACGACAGCATATAAAAAATACAACTCCAT
TGTATCACATATTTGGCCTATCTAAAACCTAATATACTAG
CTATAATAAACGTTAATTAAGTCTTTAAATAATGATGATT
TTGTTACCTTCCGGGATGTAGAAGGGCCCTGAAGGAGCTG
ATTGGAGTAGCCCACATTCCTATAAAAGGCAAGTCCATGG
AAGCTGAAACTGATTATCTTTAAAATCACTTCCAGGTATA
AAGTCCAGTTTTTCTAGCTCCTTTTCTATTATTCTGACAT
ATTGGTAGCAATAGCCAACAGTTACTATGCCCCCAGCACC
AGGCCTACAAACCAGGCACGGCTCTGAGCTTTTTATATGG
ACCATGCCGTTTGAATCCTTATGACTCTATGAGGTGGGTA
CCAGCGCCATCATCCTTATTTTTCAGGTGAGGAAATTGAG
GTTCAGTGAGGCCACCCAGCCGGTAGTGGGCAGAGACAAG
GCCCTGGAGCACAGGCAGCCTGGACCCAGAGGCTGGGCAC
TCGGTGGCCTGCCAGGCTGCCTCCTTGTGTTTCCCTGTGA
CGAACAGTGGGTTCTATGGGTCAGTCTGTTAACAGCATCC
AATTCCATCCCACAGCATGAAGGTCAGGCCAGCAGGTTCC
AGTTCCAGCTGTGCTCCTAACTAGCTTCACAGTGTTGGAC
GAGTCCCCTCCACGCCTGGCATCAGACCTGCAAAGTGATG
GCTCCTAAAATCCACTCTAGCCCCAACACTCCGTAATTCT
GATGTCAAAATTGTGTGGATTTGTAGAGCAGGAGAATCTT
GGATCAGGTCCTTCCAACGGAGGAGAAGGAGAGGACGGGG
CGGTCGAGTCACAGGCCTGGGCCAGGGGGAGGGAGGTGCG
AGGCTGGGATTGCTCTGAGGCTCAGGTGTGTGGTTTTGAG
CCAGCAGGACAGAGCTGTTTCCATCACCTCTTTTCTGCCT
GCCCAAGTCCCACCCCACATGGGGCCTCGTATCAGAAATC
AACCAGAAAAGAGGATGACACTCCTAACGGGAAGAATAGA
TGTCAAGGAGGCATGGTCACATGATCTTCACGCTGAAATG
ACATGCTTTCAGATGACTGTCAGCACATATATGTAGATGG
TAAAAAAGCTCTAATGAGCGTGAGTTAATTTGAGCTTGGA
GGGTGAGGGGGTGGTCTGGGGAAAGCTTCCTGAAAGAAGT
TAATTTTGACTTGCTTCTGAAACAAGACGAGTAAATTTTC
ATCGTTGAAGCAATGAGTGTGAATGGGCTTCTAATCCTCT
TTGCTGCCTGTCCTAGAAGGAGCATTAAGTGCAACCTAGA
TTTCACTCTCAACACTCAAGGCTCACAGACTTCACATCCT
GTGACCTTGATGTTCACTAACAAGCGGAATGTGGATTCAT
TTACTCAACAAGTGTTTACTGAGCATCTGCTGTGTGCCAG
GCACTGAGGATACAGTGGTGAAGATGAAGTTTGTGTCCTT
ATAGAGCCTACCTTCTAGAGAAGGGGGAAGGAGGGGAAGA
CTGGCCCAGGGAGGGCTGAGAGAAGGTCTCTGGGGCTCCT
CCCGCTTCTAAGGGTGTCTGGGCTGAAGCTTCTTCTTGCT
CAATTTCAGCCTCCCAGGTGAGGGGACCACTTCAGCTGGA
TCCCCAACAGATGTGAGCACCCCCAGGATGCTGGGAGAGG
AAACCTTCCTTTCTGAACCCCTGTGCTTGCCTGGAAGGCC
CCACCTTATCCAGCCGGGTCCCTTTGCACCTGACCTCTGT
TTCAGGCACCTTCAGACTCCCGGGCCGGCTCCCTGTGGTC
AGGCCTCGCCTGGCTGAGGTCCTCTGGTCAGGTGGCAGGC
TCCTCCGCGACCGCCTAACTCAGGAACCTTGTGCCCTTCC
CTGATGAACCCACACTGCCCCCGCCCATCCCTAAATAGCT
TCTGTCTCTTCTCCCCTTACCGTTTCATTTCCCTGCCAGC
GCTCGCCCCACGCTAAGCCTGCCCCCGTGCCTTTGCACCT
ACACGATCCCCTCTCCGTGGGATGGTCTCCGTCAGGCACT
TATTTAACATGTAGTGAGCACCTGGCTGGGCTGGACATCA
TGCCGCCCCTGGGGTCGCAGTGATAGAAAGGACCAGACCC
CGCCCTCAGAGCACTTGTGTCCTAAAGGGATAGACGGAGA
GTAAACTTGTCGACGAGCTGGCAAGATGATTGCAAATTAT
ACCAAGTGCTGTGAGAAAACAAGCGAGAGGCTGGGACGAA
AGACAGAGAGGGACAACATCAGCCACGGGGGGCGGAGCGT
GCTGGGTGGGCTGAGACCCGAAGCGTGAGGGGTGGCTGCC
CAGCCCAGGAGCGCGGACGGCGTCCAGGCACAGGGAGCCG
TGAGTGCAGGAGCCATGAGCACGGCACGTCCTTGGAACGA
GCAGACCAGGAGAGGGTCGGCGGGCACACCGTGGCGGGCG
GGCTGTGCTGTCCCACGCAGCTTTCTGTGGTGACAGAAAC
GTGCTGGGTCTGGACTGGCCGCTGGCATCACTTCAAATTA
TACCAAGTGCACATTCAACTCTTTGGACACACCGGCTGTA
TTCCGAGTGCTCCCCAGACACGGGTTGCTGGCGGCCACCG
CATCGGTGCAGGATCACCCCGGACCTTCTAAACCCGGGCT
TGAATTTTATTCTAAGAGTGATGAGAGGCCATTAAAAGGC
CTTAAACAAGGGGTGACAGGACACTCCCACCTCCTGCCTT
CCCCCCATTTGTCAATCCGATCCACCCCTGTGGAGGAAGC
CCCTGGCCCAATTCAGTGCCCCTCCTGGGGCCCTCGGTGC
CTGGTGCCTACCTATGTTGTCACCCTCGTCACACGCCATT
ATATTCATGTGGCTATGGGACCTTGAGCAGCCTGAGGGAA
GGGAAGTGTAATATTCATTTCTGTTTCCTCACCGTCCACA
TTACTAGTACACATCAGGTGCTCAATAAATATTTATTTTG
TTGAACTGAACCCATATCTTGCTCTGGATCAAGGCCACGT
CCCAGACCCTCCCCGGGTCTTTTGAGTAATTGGGGCTCAG
TGTGTCCTGGCCGAGCCTTTGCCTTTCTCTTAGGACCTTT
GTCCTCAGCTCCTGCTGCAGGGACACCCTCAAAACACACG
CAGCCCCCGCCCGTCTCCCTGGGCTTCCACCAGAGCACAG
GGAACCTGCCTTTCTCACTTCCTAAGGGAAACTGACATCA
GGAAATCGGAATTTGTTCAACCCCCGCCCTGTGCTGGACA
TCTAGGAAGTCATCGTCACAAGGCTGTGGGTAAACCATGC
CTCACAGAAACCCTGCAGTGGCTCCTTGCAGAATCCTGGA
CCCACACCGCCCTCTCGGGGTACCAGGGCAGGAGCGGAAC
AGACCCCAGCTAGACTCCTGGAGTGAGGGGTGCCAGCCTC
GGTACCAGCTGCAGCCACTGTGCCTGGAAGGTGGAGGGTG
CACAGAGAGGCCCCAGCCGTGGGTGGGGAAGTGAAGGATA
AGGGGGGAGGGTGGGGACACCAGAGGCCACTCCCGCAGCC
CATTGGCAAGCACCCCAGTTAGAGGATCAGAGCATGTGAC
CATGGATCCCTTGTGCCCGAGGGCTGGGGCCAGAGGGCAG
GCCTGTGCCCATCTCCCCAGCCTGCTCTGCTCTGGAAGGA
GCTGAGGGCGAGTCCTGGCAGTGGGAGGGGAGAGGCAGAA
GGGGGCTGGGCGCGGAGGCCCAGAAGGGAGGGCCTGGGTG
AGTCTGAGGTGTGCTGGGCTGGGCCAGCTGCAGGGCGAGG
CCAGGGTGTGCACCTGGGGCTCTCAGACACAGCAGGACTC
TCAGAGCTGCCCTGCTGGTCTCTCTGGGCGGGGTCAGTGG
GGCGGGGAGGGGGGGCAGGGGCGGCAGGTGATGAATAACC
CAGCAGGGACCCAGCCCGAGCTGACTGCCTGCTGTCAGCA
CCAGATTTGCCCCGGCCCCGCCCCTCTGCCAACCCAAATT
CTGGTTCTGTCCTCCCAACACTGGCTCATCCGGGGTCCTG
CCTTTCTATCTGCCCTCTCCCCGGGCCACAGTGCTGTTCT
GTAACCCCTGCTAGGACGAGGGCCGGGCCTGGGCCACAGC
CTCGGGATCCTGCTCAACCCCCAGCTCCCTCCGGACCCCA
AAGCCACTGCACACAGATCCCAGGGTGCGCCCAGGGGGGT
AGGAGAGGGGCTTTGGAGTCAGCAGACCAGGGTGCACATC
GCAGCTTTGCCGCTGTGGGCTCTGTGACCTTGAACTAGCC
ACGTAACCCCCAGTTTCCTCATTTGTAACATTAGATTAGT
AACACCTACCTCATGAGACTCTCACAACCATAAATGGGTA
TTTATGTCAGATGTCTACACAGAGCTCGGTGCCCTGTAGA
TGCTCAATAAGAAGCAGAATTTCTTCCTTCCTCCAGCAGC
ACTCCCAGCCTCCTGTCTAACTGCCCCCTCGCCCACACTC
TCCGAGTTAGACACACCGTCTGGGGCCAAGCCCCCAGCTC
AGGCCCGTCCTCCCGGCTTTCAGGGTCTTCAGACGTTCCC
CCTGCCCCGAGCAGGGCTCTGCTCACAGCCCCTCTCCTGC
CCGCCCTGCCTCCCCTCCCCTCCCCTCCCCTCCCCTCCCT
ACCAGCACTGTCTCTGCAACTGTGGCTGTCGTTATTGCCC
TTGGAGAATTCAGAATTTAAGAGGCAAAGGGGACCTCAGA
GCCCAACTAGTCGAGCCCCTCGATTGGTCAGAAGAGGCAG
CTGAGTGCAGAGAGGCACAGTGACACGGCCTTGAGAAGGA
CTCGGTGTCTGGGTCCTGCCTCCCCCAGGTGGAGACATGG
GTCCCTTCCTCCCTTTTTGGCAGGTGGATGGAGGTGGGGG
CTGGGTGACAAGCTTGAGCTTTAAAAGGGAAGCCGAGGCA
GGAGAGGACTCCAAGCGGCGGCCCCTGCAGGCTCTGCGCC
CCCTGCCTGTGCTGGCAGCAGGGCTGTGTCTGGGGGTTGG
GCAGCGGCCCAGGGAAGGGCCGTGGGAGCTGAGCGCTGGC
AGGGGCTGGGGGTGCGTGGCCAGGACTGAGCAGGCCCCTG
TGCTCACGCTCTCTGTCTCACAGACACCTGCCCAGCCCCA
GCCCCAGCCCTGCACAGCCTCGGTGATAATTTCATGAGTC
ACCCGCCCTTGCCTGCAGACAGGGCAGCCACACCCAGGGC
AGCTGGCACCGTGGACAGGGTTTCTGCTCTGAGCTGCTGG
GCAGGCAGCCTGCCAGGCCGTGGATGGGCACTGATGGGGA
GCCAAGACGCTCCGGGGCCTTGGGCCAGGCGGGGAACCTG
CTGAGTGGCAGAGCCTCCCGTCTGCGTTGCCCCATCGCCC
CGGCCAGGTGCCTTCTCCCGAGGATCATCTCCCCCACCTG
TGTTCAGCAGGGCCCTGGGCTTCAGGCTGCTCCCAAAGGG
CCTGTAGCCCTCCTCCGCCCGGGCTTGAGTTAGGAGCCGT
GACCGGTCATTTGTGGCTCTCTCCGCCAGACCCAGCTGTG
ACTTCACTGAGCCCCATTCAAATCCGTCACAGCCCTGCCC
TCAGGAGCCCAGCTCAGATGCTCTCACCTCTCTCACAGCC
CCCCAGGGATGCCCAGCCGGAAGCAACCCCCCCTCCCTGC
ACTCCCGGAGTAATCTGCTCCTCTCCATGCCACTCAGCAC
CTCACGCTGTCCCGTGCACCGTGGGGTCCCCGCATCCCCA
GCAGACCGGCTACGGTGCTCTCAGCATTGGAAAGGCTCAA
TCCATGTCTATGCAGGCAACCCACATTCCATTCCTGTGTC
CTGTGATGACACCCCTGTGACCAGATGCCCCTTTCAGCAC
CTTCTTGCTCCCCCTACCCTCCCCTCTTGCCAGGCCGCGT
CCCCTGCAGGAGGACACAACCATGCTGCGACCTCAGGCCT
TGCTGGGGCGGGGCTGGGCCTGAGCACATTGTGACAAGGA
GCCCTCGAGGAACTGGGGGGCCCGCTGATGCTTCAGCCTT
CCAGCCATCTCCAGTCTTGGGGCTCCGCTGACGGCCACAG
CTGCCGGGGGAGCAGGGTGGAGGGGTGGGGCGGCCGGGGC
TGGGCCCAGGAGAGCTGGGGGAGCCCTTCTCACCCCTTTC
CAAAGGGTCTCCCCGTACGCTTTGTATTGGCCCTTCTCGG
CCCTCGACTGGCCTGCTCTGGGAGCCCCTTGGCCCCAGGG
AAGACCCTGGGTGGTCTCTACCATGGAGGGTCCTGCCACC
CACCCCACTGTCGTAGAGGTGGCTCAGTGAAGCGGGGTCA
CTGGGTCGGGTTGGCAAGAGGGGTCAGCTCAGGGCTCTCT
GGTGACCCCCAAAGCCCAGCTTAATCCAAACACGTCCCTG
CCTCACTGCTCCCAGCTCTGGAACCCAGACTGGGGTGAGG
AGGGGTCGGGGAGGACAGGCAGGGGGACAGTGGAGACAGA
ACTTGGAGCCTTTTAGAGCCACTGGATACTGGAGACCACT
GAGATTGGACGGTGAGTCAGGGAAAAGAGTGCAGTTTTTT
CTGCCATGAGGGGACATCGTACGATAACTCTCTGGAGTAC
TTTTCGGGGTCCTTGGGCAGATTTTGCCACTGCTTCATCT
TTTTTCCCACAGAATCACGGTCATGTTTCAAATCTATCTA
GTTCTTTACAGTCTGCCAAGTGGTTTCCTGTCCTTTAGCT
CCTGGGATCTGCCCATCAGCTCCCGGAGAAGTGTGGTCAC
CCTGTCACTACCCATTGTAAGGATGAGGGGACTGAGGCTC
AGAGAGGGTAGGGGACTTGCCCAAAGTCCCTGCTGGTTCA
TGGCAGAGCCGGGTCCCAAAGGTGCTTCCTATGAACCCCC
ACCACCTGCCCTTCCTCCAGGCTGCACCTTACGTGCCATG
AGACATTTGTGGGGTGGAGGGAGCTGCTGAAATCCATTCA
TCAGGGGACACGTAATTGGGATACATGGTAGCCCCCCCAC
AAAAGATATGGGTCCACGTCATACCCCCCAAAACCTGTCA
CTGTGACTGTCCTGGGAAAGGGGCCTTTGCAGATGTCATT
AACTTAAGGATCTTGAGAGTGGTCGGGTGAAGACGGGACA
GAGGTTGCAGTCATGCTGCCACAAGCCAGGGAACACCTGG
AGCCACCAGAAGCCGGAAGGAGCATGGAACGGGGCCTCCA
GAAGGACCCAAGCAGGCCAAACACCTCCAGGACCGTGAGA
GAGCAAGCTCCTGTTGTCTTAAGACACCAAGTGTGCGGTC
ATTCCTGCAGCAGTCCTGGGAACTAATGGAGACATTAACC
ACGAAACTCTCCCGGTCACGCGGCATGAGCTGTCCCTCTC
TCAGCGAACCCACTCGGCGCGTGGCTTGGTGGGGGTGTGA
GACCCGTGACTGCTGGCGGTGGGGGGGCAGTACCAGAATG
ACACAGGCCCTCAGCAATGGTGCCCTGCCAGGGCCAGCTG
GCGTCTCCTGGCTCCGGACAGCCGACCTCCCACTCCTCGG
CCACCCCCCACGGCCGCCCGCCGGCACATTTGGTTTCACT
CCACACCACGGAAATGAACGATGCCCCGACGGCTCTGGGA
AAAGTGAAGCGGCCACGGGTAACGTCACCTCTCTGCCAGG
AGGAATTTGTGAACCAGTTACGCCTCTGCCAGGAAGTTGG
AGGGGCCCAGCCTCTAATAACTGCCCGTCTCGGCCTTGGC
GGCCCGTCATTTTCATACTTCCCTGCTTAATGGAATGTCT
CCAGGCAGTCAAAGGCAACACAGCCGCAATTAGACACAGC
AAGGAAACATAATGGGACTTTGTCTCTCTATGGGGCCTTT
CATTCCGAGGCTCAGGCAGTTTTATGAGCCTTGGGAGGGC
CCCTGCTCCTCCCTTTATAGACGGGTAAACTGAGGTACTC
TACAGGAAGAGCCAGAACAGGGCTCCGGTCAAGTTACCGA
TCGGCGCTACCAACCAAGAACTTGGCTTTGAAGGTCCATC
TGGCAGCCTTCGTGGTCAGGGCCGCCAGGCTAACAGGAAA
CTTTTGTTTCCCCAGAAAGTCCTCAGGATTTGCTGTATCT
TCTAAGAGACAGTCAGAATGAGGCTCGGCTCTCCTGCCCA
GCCTAGTGGGAGTCCGGGATTGGTGGGGCAGAAGGTGGGC
ATCAACGCAGAAAGAGCACTGCTGTGGGAGCCCTTGGCAC
CTCATTGTACCTGGTACAAAGCAGAGTTCTGGGCCTGGCT
TGGCTCCCAACTGGCTGTGTGACTTTGGATGAGTCACTTG
CCCTCTCTGGGTTTCAGTTTCCTTGCTTGTAAAATGCGGG
GGTTGGAGTAGATGCTCTAAGTCAGTACTTCTTGAGTCTC
AATTCACATTGAATTGAACTCGCATAAAATACAGGTTCTG
ATTCAGGAGGTCTGGGGCGGGGCCCAGGGCTCTGCATTTC
TAGCAAGCTCCCGGTGACGTGTGTCGATGCTGCAGGTCCC
CAGACCACACTTAGAACCACAGGTCTCGGGGCAGATCATC
TAACCACGATCTGTAAAACGCCATCATCTCCTCGCCACCA
CCTTCCCCAGGGTGCTGTCTGAAGAACAAATAGGCTCCTA
TGCGTAATAGCACTTTATAAGCTGTAAGGTCGTGTACAAA
TAGGTGGTTTTTTAAAAAAAAAAAACACCAATAATATGAT
TAAGACATGATGTTTGCAACCAAAAGACTTGGCTCAAGAC
CAAGTTCTGGCACCGCTCACCGGCTAAGGAGCAAAGGCAT
CGTTTCTCTGAGCCTGTGAAACTGGGTAATGAAACCTACC
TCACGGGCTCGTTATGAGGATTAACTAGAATAAGGTCGTC
GAGAGCAGCCCCAGCCCAGACGACCCCGTGCGTGACGTCA
CTCAGGCGTCCTTCGTCGTCTTAACCGGTATCCCACGTGC
AGGAGGCCAGTGCCTCCACCCCCACCTGTTCTCATCCCTC
CCTTGCTGGAGGTCACCTTCTGGGTGGTGACACAGTGGCC
ACTCGGTCCCCAGGTCCCTCTAGGTCCCACTCAGGCTCCT
CTACTTTCCTACTGTGCTAGAGGTTGGACCGGCAGCTCCC
TCGGCCCAAGTCCCCGACTGCATGTGGCCCTGACTTGGGC
TGCTTGGGGGATCTGTGGACACCTGCCTCAGCTGCCCCCA
GCTGGAGTTTGGGGGGTTGGGCAGGAGGGAGGCCACCTGG
CCTAGGTCAGAGGGACCTGCGTTTCATTTCCCTTGAGAAA
CTGCCTGCCAGCCAAAGGTGCTTGGGGTTTGGCAAAGAGG
CAGTCCGTCTCCATGGTGATGCAGTGAACTTGTAGGCACA
GCCGCCCACCCCCATCCCTAGCATGAGCCACTCACAGCGG
GGACGCTGTGACAGCCAGAATCAGCAGTGTGCAGCCCTCT
GGAGAAGGTCCCAGGTGTGGGCTCTCTCCCGACCTGTGGC
AGTGAAGTCTGGTTATGTCTAAACAGAACAATTACCCTAA
TTGCTGTTTGTGCTAATTATACTGTCATCGTTGGTCCTAC
GATTGGATAGGCATTACTCACCCCACCTGGCCATGGAGCA
GCAGCCTCCTGCAGACCAGACCCAGGCCACTGGCAGGGAG
GGCAGAGAATGCAACTTGGTGGCCCCCGATGGCCAGCCCA
GTCTGTCTGAGCCTCGGTCTACCGGGTACCACCCTCCAGG
CCTTTGGGGCTCTCTAACTGTGATGAGGATGTCTCTCAGT
TTCTAGGGATGAAGGCTTAGGTTTCTGGATGCACAAAGTT
TACATAATATACTTCAATGTACAAAAAAAGGAAATTACCT
GATTGTCTATGCCCAATTCTACTGAACTCACAGGCCCCCT
TTCTAATCACGACGGGGAATCAACAGTGGAAAACAAACCG
AACTTGCCTATTTAAAGTAGCTGGGATGCTTATCTAACAG
TCTCTTTCAGATGCATTCAAAGTCATTGGAGTAAGTAGTC
AATTCAAAACCCAACTCTTTCTCTGGGCTGTTCCTGCCCA
TCTGAAGGGGCTGCCCCACCCCCGCACCCCCCACACCTTC
TGTCCCCAATGCACACTCGTGCTACTGGGAGGGTGGGGAG
CTGCCCACCCCCCTCTGCCCTCTGTTTTCAGAGCCTTCTG
CCATGTCTGAGGCCCCCAGAGTGGGATAGCTCCGTGGGAG
TGTGGCCATCTCTCCTGCTGGCCAGACAGCCACCATCTCA
GCTGGCCCTGAAGGTACCCTGAGTTCTGGTCGTGACAAGA
GCTCCATCCCCGCCTGGGTGTGCCACCCTGCCGCCTTCTG
GCTGCACTGCCAACAGTGACTCCCCAGCAAATCTGCCAGT
CAGCACTCCCAGCCTCCTTGCAGCTCCCTCAGGGGCACGC
AGGACCTTCCAAAGGCATCGGAGCCATGGGACAAGAGCTC
TGGACCATGTCGCTAGACACCTCCCTCGGTCATTTATAAT
CTGTTGCCCTGTCCCTTTTTGGATGTGGCCCCTCGGGAAC
CACCAGACACTTCTGAGGCCCTCGCGGTTTCCTAGGTCTG
TATCCTGAGCAGCTAGGAGCAAGCCCCCTGCATGGGGGTC
TCCCGCTAAACCTCTCTGGGTGTTCCTACCCCTAAGTGAC
GCTTCCTCCCTCCTCTTGTCTTGAACCTGATGGCGGGGGA
GGAGGGCAGGACACTCATGCCTGGTGCCTTTATCCTCCTC
CCCTGCCTCTCCCTGTCCCCTCTCCCAGGCTCCTTCATTC
TCCTCTTGGGTGGAAGCGTCCCCATGTCATCCAGTCTTCC
ATATCCTTTCTGGGCAAGACGCCTCCCGGCTTAGCTGGAT
CACAGGAGAAGTGCAGGGAAAGGAAAAAAAAATACGGATA
TGTCAGGAGGGATTTGAAAATCATCAACCCAATCACACGG
AAAACTCACAGCAACCTGGGGTAGAGGGACGAGCTGGGAG
TTGGCCAGAAAGGACTGGTTTATGTCCTAACACCGCTCCT
TGCCAGTTCTGCCTTTTCCGGCAGAAAAGAGTGTGATATA
CACTAGTATCCACGAGCCACAAAAGTGTCATGGGCCTTTG
GGGTTCCAGCCCACCTGGCCCTTCTTTGGAAATGACTCCC
CCGTCCGATTCATACGGACACAGCGGCCTCGGGGCCCCCA
GGAGCCCTGTTCACATGGCGTGGCCCTGCCCCAGCCATGG
TCAGTGGGCCCAGCCTGACCTCAACCGCTCCAAGCACAGT
GACCCTGAATGTGGACTCGGGTGTGTGGGAGCCTGTCTGG
GTAGTCGGAGCCTATTCATCCGCCATGTCAACTGGCGTGG
AGAGAACCCAGAGAGAGGGAGTCAGTCCTGGCAGGCTTCC
AGCCCTCATTCTGGGCCACTCAGGTGCGCTTGCGGCGTCC
TTGTGTTTGGGATCCACGAGCACTGAGAGTGGCCTGTCCT
GAGCAAGGGAGGGGCCTGGCCCGTGGGAATAAAAACAGCA
ATGACAGCAGCCCATTTGCCAGGTGAGTCCACACCCGGCT
CTCAGGATCGGACACGGCCTTTTGGCTGCCAGCCAGTGTC
CAGCCTCTCCCGGATGCCTCCTGTGGACACTTGTGTCCCA
GTCTCCTGTGGACACTTCCCCGTGGACCAAACCTCTGCAA
ATAGTGAATCATCCTGGACCCAGACGTGGGAGGGCCGTGG
GCCGAGGGAGTCTGACGGTGATGGAAGAACCGTGTGGCCC
GTGAGGCCCTTCCCATCGGAAGACCTTCTCATTCTAGGGG
AACAGCTGCGCCCTGGTGTCAGGTCAAAGCAGGGTGGACT
CGCTTTCTGCAGCCTCTGCACCGGCTGCTGCTGAGGCCGC
GTTGTCGGGATTCTCCAGAGGTCAGCTTGTGCCAGAGAGG
GCAGGCTGCCATGCCGCGGGGCCAGGACCAGCAGCCAGGG
GGGACTGGCGCAGGGTCCCTGGAGCTCCTGGCATGGCCCC
CGCCTGTGGGAAAACTCTGGTCGCATCTGCACACCCCCCA
GCCCAGCCCAGCCTCTTGTCCCCCCTTATCCCGGCCCTGC
TTCTCAAGCTAGAGCGCGCGAGAGTCCTGGGTCAGCACTT
CTTTTAAAAGGGACATTTCAGGAACCCACCCAGGTCTGGG
CTGAGGCTCAAAAATATGAAATTTTAAAGAGTACTCAAGT
CCAGCTAATTTTTGTACAATTTTTATTGCGGTAAAATATA
TTTAACATAAGATTCACCATTCCAACTATTTTTAAGTGTG
CAGTTCCACAGCATTAAGCACACTCGCGCTGCTGTGTCAC
CATCACCCCATCCTTGTCCCGAGCTGTTCCGCCATCCCAA
ACTGAAGCCCGCAGCCGTTAAAACTAACTCCCCTCCCCTC
CCCCCGGCCCTCGCCTGCCTCTGTGGAGCCGACCACTCTA
GGAACCTCACGTGAGTGGAGTCAGGCAGCTTTTGTCTGTC
TGTGGCTGGCTTATTTCACTTAGTCTAACGCCATTGAAGG
TTCGTCCATATCGTAGCATGGGAAAGAATTCCCTTCCTTT
TTAAGGCTGAATAGGATTCCACCGCATGGCCGTCCCACGT
CGTGTTTGTCCACTCGCCTGTCAGTGGGCACTCGGGTTGT
TTCCTCCTTTGGTTATTGCGAATTATGCCGCCATGAACAT
GGAGTGCAGATACCTGTTCAGGCGCCTGTTTCCGGTTTTG
GGGATGTACGCCCAGACCCTTCTCTCACTTGTCACTCTGC
CGTGCCACCCTCTTGCCTCCCGTTACCCAGAACACCTTCC
TACCTTCTGTCTTCCAAGTCCCATCCCACCTCCCGTGCCT
CTTCCAAACCTGCCCGCACCTCCTTAAGGCCAGCCCGGGA
GGCCACCCGGTGGGACAGCACAGGCTGGGCAGGGTGAGTC
TGGGCTCCTGTCTCAGAAGTGCCCCAGCCCGTGCCCTTCC
ACTGCTCTGAACTTCAGTTTTCTCATCTGTCAAAGGGGTC
TGATGGAAACTAACTTGCAGGATAATTTGAGGGGATACAG
CATCTGGCTCAGAGTCGGCGTTTAGTAAGTGACGGTGGTT
GTCGGAATTATTCAAGAAAGCTTTTCCTGCGTGGTGGACG
TGAGGTGCAGGACTTTGCGAAGCGAGCTCTGCACCCAGAG
AAGACGGGATGAGCAGGGCTCGCTCTCCTCACTGAGATAA
CCCCAAGGTTTCGGCTGCTGTGAAACCAGTGTGAGTCAGC
AGCAGCAAGTTACGTTTTCTGAGTAACTTCAGTTTCTCTT
GCTGTAATTTAAATGCATTTTATCTTGTTTTATCCTCAAT
AAGCTCCCAGGGCTGCTGCTCAGAATCCTCTGTAATTATT
TTTTTTTTTTTAAAAAAGCAGCATTTAGGACTGGAGAACC
TGAACCAACCTCCAATCATCGTAGTGAGAACTCAGACCCC
CGAGTCTGAGCCTGCGCCCAGCAAGGTGTTTCACCGCGAA
TAGCACGGAGGCTAGAGGAGGGGGAAGCGGGGTCCCTGTT
TCTGAGGAGCCCACAGCCAGGCAGGCAAGATTTACACGCA
TGGAGCAATCTAGGGAACAATACGAGACAACTATGACTCA
TCTGCTTTGTACCAGAGCAAACAGAGGGTGTGGACGGAGC
AGCTCATGTTGGCGTAAGCAGTATGAAAAGAAATAGCACA
GCAACTTTGAAAAGACGCCACGGGGGCAGGGGGACAGGAT
GGGAGGAAGGAGTGTAGTCTGAAATAGACAGGTGAAGGGT
CCAGGCTGGAAGAAAACCTAAGCTAAGAGCAGGAACAAAG
TCCTCAGCAGTGTTTCATGTTTCAGAGGATGGTAACACGG
TGTGAATGCAAAGGCTGGTTGATTATAAAACTGAATGAGA
TGAAAAGAGATTGCAGGGTTAGGAAAACAAATTGAGAATG
AAATACAATTATATATCTAATAAATGATTTGGAAATAATA
ATATACAAGGCCAAAAATAGAACAGCACAAAGGAGAGGCT
CAAAACCATCGTAATCAATGCAGGGGGGGAGAAAAGACAG
AGATTGAAGCAGTTAAAAGATGGGAGGGAGGTTGGGAGGA
CATATAAATACATAAATAAAGATCAGCTAATATAAGACTA
ATTAATATCCCCAGGAGGCTGAGGCGGGAGGATCACTTGA
GGCCAGGAATTTGAGGCTGCAGGGAGCTATGATTGCACCA
CCGTACTCCAGCCTGAGCAACAGAGCAAGATACCATCTTA
AAATAGTAATAATAATGATTAATATCCTAAAGTAGAGAGC
TACACAAATGAAGTAGAAAAGATATTCAGGGATATAATAC
AGTATAATACAAAAAATAATCTCTTCAATAAAGGACTGAA
TGCACAGGATAAAAAGGACAGATGGAACACCAGGGAAAAG
ACAGAGAATGATCAACCCTGAGAGATATCCTGTTTCAGTT
ATTGAACTCTCAAGCATAAAGAATTTTTCAGGAGTCCAAG
CAGGAAAAAACAAGTCATTACAAGAGGGAAAACCCAGGCT
CAACCCAGACTTCTCCACATTCAGCGCCAGAAGACAACAA
AGGAACGTCTGCAAAATCCGGGGCGAAAGACAGCCCGGCC
CACGGTCACCAATGCAGGGAACCGTGTCGGGTCTAAAGGC
AACGGAGGCACATCCGAAGTGACAGGCCTATCTTGAAAAT
GCAATCTGATGATAACGCCAGAAAACCACGAATGATTTGA
GCTAAAGAACTCGGGAACAGAGAAGCCGGGGAAGAAAGGG
CTGGTGGTGCACATCGTATGCATTACATTATAGAACTGCT
GCAGAGCAGAATAAAAACACGCAAAACTCCCAACAAAACA
AAAATGAGGGAAGCAACACAGATCAGGAGGTGGGAGAGAC
GAGGTGGATGAAGCGTAGGTCGCTATTCATTTCATCTTTC
ATAACAGGGATTCAGCCGGGCTGTCTGAAATGAAAGCATA
ATTTTAAAAATCAGTGACTACAGCCTCTTCAAACAATTCT
GAAGAACAATTTTGCTCACCCATGGAGGGATTTTACAGGT
ACAAATGTCTCTTGTGGTTAAGAAACATTTATCCAAGATT
GAATACTGCCTTCAGCTACATTTTCTGTTTCTTCTATTAT
ATATAAGTACAAATACACTTAATATTTTCAGATTTTAAAA
GTGTGTAACACATGATCCCATTCTTACAAAACTGCTTATC
TATGATTTATCTACCAACCATTCTATCTGTATTTATATTT
TGAGATATGTCAGGACAGATGTTCAGCAAATATTGGGGGT
GGTTTTTTTCTAGGTGGTGGGATTTGGAGTGATCTGTGAC
TTTCTTCATTGCAGATTTTTGTGCTGCTTGAATTTTTATA
TTATGATAAGCATGTACCATTTTGACAGAGGTCGTCAAAA
TCATCACTTGGAAACAGTACAGGGAAAGTTAAAGTAAGGG
TGGTCAAGATCAGTCCCAGAGCAGAAGGGTGGGCCCTGCG
GGCCGCGGTGTGACAGATGCCGGGGCTTCCTTCCACCGGG
GCAGCGGACCCCTCTGACAGCAGGGGGTGCCGGATAAAGG
AGGAGCCTTCTTGCAGGGATTGGAGCTGGGCCTTGAAGAA
GGGTTTGGCCAGGCATCTCATGAGTTTTCTTACCTAACCT
TCCTACGTCTATGGAATTAAGTAGTATATACTCCATTTTA
CGAGGAAACTGAGGCCAGAGAGAGAAAGCAAGGGAAGAAC
ATTCTGGGCAGAAGCGCAAAGCACAGGCACTTGCAGGGAG
ACGGGGAGCTTAGGTGCAGCAGGGAGGACCGGGAGTGCTC
AGAGCCGGCCTCCCGGGGAGGACTTGGGGAGGACTCGGGC
AGGACTGTGAGCAGGGGCACATCCCAGCCTGAGCAAGGAA
GGCCCCGCACAAAAGCTTCGAGCTGGGGTCTCGTAGCTGC
ATGGAAACAAGGTCTGCCTTCAGAACCAGCCCATAGTGGC
CGCGAGACAGGCCAGGGAAGGGAGCAGTGACTGATGACAG
CCACGGCACGCGTGCCATGGCAGACAGGGTCCCGGGCACT
GAGGCCAGCTCTCAGCAGCAGTGAGCAGTGCCTGGCATAG
GTGGCAGGTCCTCCGTGGACATCCCCACCCCCGTGGACAT
CCCCACCCCCTGGGAGGAGGGAGCCAGGAGACTGCAGCCC
CAGCCACAGGCAGAGGTCATGGCCGTGCCTGCCCACCCAG
CCTGCAGGGCACAGAGACTCTTGCTCAGCTGGGGTCACGC
TCTCAGAGATCGTAAATGGCTCTCCTGCTCCTTCTGCCTC
CCAAAAGGTCATTAAGTCATTAATTACATAGCAAGTGGCA
ATAAAATGGTCTCAGTCTTCATCTTCCCCAGAGCCCAGGG
CCCTGGGACCCACAACCCCAGGGTTCTGTTTTAAGCTGGC
TGCTCTGCTTGGATCTGAGCTTCCATATTCCAGTTGAAAC
CGATCGTGGCTGGATAGCAGAACTGTCACAGCACAGGAGT
CCTGGCCCCGTGACCTGCCGGCTGGGAAGCCTTGGTGAAG
CCACTCGGCCCTTCCCACGGTGAGGTGGCAGGGGCGACTC
CAGGGCCGGACGTGCAGAGGGACCCAGAGTGCTTTCACAG
AGCACCAGCCCTGTCCCCGTCATTGCCTGGACCTTCAAGC
TCATTCCTTCCCTCTCCAGGGATTCCCAGATTCCCAAACT
CCACTCCCACCCCCAACGCTCTGAAGCCACCTCACTGGAC
AAGCCAGAGGCGCAGAGTGTGGGCTCTGAAGTCAGTTTTA
TTTGAACCCTGGCTCTACCACTCACTGGTCGTGTGACCCA
GGCTGAGTCAACCTCCCAGAGCCTCAGTTTCCTCAGACAT
ACAATGCAGATAATGTTATCTACCATGTATCTGTCATGGG
GTTTAAACGGGATAGTACCCCTTCCTGCTGTCCCCTCTCC
TCATTGTCATGATTAAGAATTTCCTCCCCACTCCTGGTGC
TATTCAGACCCGGATGCCGGCTGTTGGGGCAGCCCCTTCG
CCCACGTCGCCCCCCACACCCAGCTGCTCTGGCCCTACCT
GCCTCCTTCCAGGGGTATCACGCCCAGCTGGGGTCCCATT
CCAGCCAACTGCTCTAGCAGGTGCCCTACCTGGGAGAAGG
GAAGGGAAGGGAAGAGGGGGGACAGAGAAAAGGCCCCACT
AGGTCTCTGGCCCTGGGGGCTTGGGGACTCAGAATCTAGC
CCCAAGTCTCCTCCCCACAACTTTATTCAATACATATTTA
CAACAGCAGCCTGGTAACAGGCCCCAGGAGAAGTGACAAG
GGGACCAGACAGGCCCCTGCCCTCACAGAGCTTCCACTGA
GGAGTGGAGCAGCCTTTCCTGGTGCTCGTGAGGCTTCGCG
CTACCCTGGGAAGAGCCCGAGACCTGGAGACCCCCCCAAC
CCCCCACGGTTTCTTGCCCAAAGAGCACCTGGCTCAAGAA
CCCTCCTCTGCTTCCCACCTGCCACCCCCGGTGTCCTCAG
CCCACCCAACACCACGTCCTCTGCCAGGGCCCGGGGTCCA
CCCCTCCTCCACCGGCCACCCTCGGGCCCAGCCCGGGAAG
CTGGTGACAGAACTCCTGTGAGAAGCTGAGTCCCCACCTT
CTGCTGTCCCGAGATGGGAAAGCTCGACAGCGCTGGGCAG
TGACTACCCCTTCCTGCCATGACACAGACTCTCCACTCCA
TGCCTGGCATGCTTGCGGGGTGACCGTCAGATGATGTAAG
TCCCCAACGCAACAGGGACGCCCATCTCGGCCAGGATTCG
CCCCCCCTCCGGACTGCTCATCGCAGCCACATTCCTGGAG
GGAGCGGGGGTTTCTCCCACAGCCATTGTGTAACCCCAGG
CAGGCTCCTCTCCGCTCCGAGCGCGCTTCCTCACCTGTGA
CACGGGCAGCAACACCCGCTCTGTGGGACGGTCGTGAGAA
CTAAATGAGCTCGTGGATACAAAGACCTACGGCACATAGT
GAGTGCTCAGTCTGTAGTTGGCCACATCTCCCCCGTTTTC
TGCTAGATCACCCTGCAAGGCACAGCCTCCCCACCATGGC
AGCTCCACTCACAGTGAGGGGGTGTTTGGGGACGCCCACT
GGAGCCTGGGATCCACGCACCTCTCTGGAGCAAGGCCCCG
TCACCTGGAACTTCCACCTGCATGGCCCTGGACCCCACGG
ATCTCGCTGGGCCACCTGTAGCTGCTGGGGTCAGAGGGAG
AAGGTTGTTCCTGGCGGGTGGGGTTCTGGGTTCCTCATGC
CTAGTTCTGAGTGGCTTCCCCTTTATCTGCTTTATGTATT
AGGGTTCCAAATATCACTGTTTGAAATTTTTTTGGTGCCC
CCAAAATTTGAGGTCACTTTTTCTAACCTCATTCGATAGA
CTGCAGAAGTGGATTGCCCGAGACCACCGAGGGTGCAAGG
TGCGCAGCCCAGCAGTGAAGCCAAAGCTATACGGCTACGC
CTGGGCTCACTCCAGCCCTGGGGCCGGTGGCTGCTAACTT
GTGGGGGCCACAGCCCCACGCTTCCCCGGGCAGTGTCTGG
ACTCCAGCCTCAGCTGTCAACACCCCAGGGCACAAGAGGG
GCATTCGGCTCCGGATTCCCACTCTGTGGATTCTGGGGGC
TCAGGGAGCACTACACCACCGGCAGTGGACTCAGCCTGGA
CCCTCTGAGCTCAGCGGGGTCGTCCCAAGCCCACAGACAG
CTTTGGGCACCAGCCCGGCACCCAGAGACCCCTCTGATAG
GCAGACAGTGTGAGGGGCCCCTGTGTACAGGGACGGCAGC
CAATCAAGAAAGGCTTTCCGTGTACACACCTGGTGCCAGG
TGCTGGCAGGACACAAAGGTGACCATGACACAGGCCCTGC
CTGCAGGTTACTATTCCCAGGGAGGGACTTTCGGGGCGAT
GGGAATGTGCTGTGTCTTGATTTTTAAACACTATCAAAAC
TCATCAAAAAGTATACTTAAGGTGTGTGCATTTTACTGTG
TGTAAAATGTACCTCAATGGCTAAAAAAAAAAAAATCACC
AGAAGGAGACAGACTGGGAAGGAGGAAACTTTCGCACTGG
GGCCCCAGGTAGGTTCCTGCCTGCTCCACAACAGCCTGAG
AACCCAGGACACCGTCCAGAGAGGGTGTGGGTCCCTGTCC
CGGCAGGAGGCCCTGGGAGTGCCGAGGGACAGGCTCTGTC
TGAGGCCGGGGCAGACACGCCACCCCCCCCCCCCCCGCCC
GCGTGTGCACGTTCCGCCCGCACCCGCCCTCCGCACAGGC
TCGCTCCAGGCCGGAGGACACACCAAGACCTGCCCCACTG
GGTGCCGGCTGACTCCCCCGGCCCTCAGGGTCTGCGTGTG
AGGCTGGGAGGATTTGTGCCTGAGTGACAGGAGGAGGACT
TGTCTGCCTGCAGCCTCCTTTCCCTATAGGGTCTCCTCCG
CAGGGCCAGGGCCCCGGTCCACTGCTAGCTGGTGGAGCTG
GGGACAGTCACAGCACACTCACAGAGACGGGCTCTGGGTG
AGCCACCCCAGAGGACAGGGCGTGTGTGGCCAGCGGCTTG
GGGCGGCAGGCCGGGAGCTGGCTCATCGCTTGGGAAGCCG
GATGCAAGCACTGACAGCTCCCCTGACGCAGGTGGGGGAG
GTGCTCTTGCCAGGGGAACAGGGGCTGTCACACCAGCACC
CCCAGCTGGTCTGGGGGTGGGGGAAGTCCCGAAGTGAGGC
TCCCCTGTACCCGGTGCACTTTCCCAGGGGTCCTGGGGAC
CTGGCCTCCTGGTGGGGAAGGGGCGGCCCCCCAGGCTCTG
CACAGGAGGCTCCTGGGCGAGGTCAGCTCCACCCAGTAAC
CAGGCCACACCTGTCCATCAGGTGAAAGCTCCCCCACCTT
GTCCTCTCTGGGCCAAACCCATCCTCGGCCTCCCTAACCT
CTTGTAACCGCCATGATGTGGCACGACTAGCCCTGCCATC
TTCCCCCTTCTGAGCTGTCCTGGCCACATGCCCCAGCCCA
GGCTGCCCGGCTCCAGGAGGGAGGCTGGACCCGTCGACCT
CCATGGTGAAACCCACCGCGCTGCTCGGGGAGGTGGCAGT
GCCCGGGATGCTGCCAGGATGAGCCAGCATGGACCAACCC
CCTGATCATTAAAAAAAACCCACAGTTCTCAGGAAGGAGT
CTGAAAACGGTCAGCTCAGCAGACCTGGGGCCTCTCCCCT
CCGCAGCGTCAGGGAGCAGCAAGCCAAGAAACAGGGAGGG
ACGGGGCTGGCCCCGGGGCTCTCAGTGCTGGTGGGGCCCG
CCACCCCCCACTGCAGCCCTGCCAGCGCCCGCTCTGCCCT
GACACCGCCCAGGGCCCACCCCTCCAGCTGACACGCACCT
TCAGTGCTGCGCTGGCTACAGGTGGGCTGTGCCGGCTGGG
GCTGACATCAGAGAAGGGACAGGACAGCAGAGTGGTGGCG
GGTACTCGGTGCCAGGCACAGGCCCTGAGGTCCACCACTC
TGTGGACATGAGAACTGCTCCTCAGCCACCATCCCATGGG
CCCCCTGAGCATGAACGTGGCCAGAGGCAGGGTGGGCTCC
TGCCCTAGGGTGTGTCTCCTCCACAGCCCCGTGAGCCATG
TGTAAGGGTGCCCCCAGGGCTGGGGCCGGGCCCCTGGGGG
TGTGGACTACTTGTGGGGTTGGGAGGAGGTGAGGGGACTG
AGGGACAGGGCTGAGTGTCCTGGGGGAGGGGCACGCCACA
GAGCACGGTCATGGGTGGGGTGCAGGCGGCAGGGCTGCAG
TGGGGTCTGGGCTCCGCTGGGCAGCCGGCTCCCCAAGGGG
AGGGTGGAGACTGGAGGTAGCAGGGAGGGGGTGAGACGAT
CACTCTGGGCCGGGAGGAAGCCTCCCAAGCACCGGGCAGG
CCGCTCCTGCCCCTGCCCCTGCCCCTGCCCTCGGGGCCCC
ATCCTTATCGAGCCTGTGCCCCACATCGTGGGTGCCTCAC
CAGGACACCATGTCCTAGGAGTGCGACATCGCTGTCAGCA
GCCAGGGCCACACCCCTGAGGTGCCTCTCCTCCCGCCTGG
CCGGCCGTGGCTGGGCTGGGCAGGGGTGGAGGGAAGGGCC
CGGCTCTGTCTCCAGAGAGGAGGCCTTGCCCGGGAGCCCC
GTGCCAGCTGCGGGCCGAGGCCCCTGGCAGGCCTGGCCTC
GGTTCCCTGTCTCCAGCCCTGGGCACAGCCGCCCCATCCC
TTGACGGGACACTCTGTGCCTCGCTCAGGCCATCGGAGCC
CAGGTCCTGAGGAGCTGTGTTCTGGCCGAGCCCCTAGCAC
GTGTCCTTGACCCTCAGGGAAACCCCAGCAGTGACGCAGG
GGGAGACGTGGGGAGGGCCTGACACGCGGCCTGGGCTCTG
CTCTGCGTCCAGCAGGGAGAGGAGCGGGGGGTCTGGACCC
CGCCCAGCGGCCGGCAGGGGAGGGGGCAGAAAGAGGAGCT
GCCAGGACAGGTAAGGAGGCCCCGGGCCAGGAGTGGCAGG
AGAGGCAAGATGGCTCCGGGCTGGTCTCCTCCCTCACACA
CACGGTCCAGGACACCCAGCTGCCCCGCTGGCCACCGCTC
TGAAGCTTCATGGTCCCCAGAGCCTGAGTCTCGACCTCCA
GACGACCTTAGGGTGGGGTCTGCCCAGGCTGAGGACCATG
GAGGCAGGGGAGGGCAGGGGCTGGGGCAGGAGACACCCCT
TGCCTGGGGCCAGGTACAGGCTCCCTCCGGGGGCTGCCAT
GCAGAGACCTGGGGGAGGGCAGGGGAGAAGGATCGGCTGA
TGCCCACTGCTCCACCCCTGCTCCAGCCCCACTTTCCATC
CCTCTCTGCTCCTCTGGCCCCAGGCCGTCCCCAGATGTCA
CAAAGTGCCCATTCTCCTCTCCCCATGGGCCACCTTGGGC
ATCCAGGGCTTCTCTAGCCCCACTGCAAAGCCTGTGGTGC
CCCCTGGTTGTCATGTCTGGGACGACAGACTGGCTGACAC
CGGGGACTCAGAGGATGGGCCCGGCCTCTCCTGCCCACCC
GCAGCTCGGCCCGCCCCAAGGTGCATCCTGCCCCAGGGTG
ACCTCATCGCTCCCCACACTCTCCTAACTAAAGGGATGGT
GATGCCTCCCAAACGCACATCTCCAAGCCCAATGCCCCCC
ACCCAACTCCCTGCCAGCTTGCCTCTGGATGTTCCAGACG
CTCGGCTCGACGTGTTGTGTCTGAAATGACTTCATCTCTC
CCTCTCCCTCTCTCCAAGAGTGGCACCACTGTTCCTCTGA
GCTGATATCCAGTCGTGAAGATCATCGACTTTACCTCCTT
CTCCCAAAATGCCCACTTCTCACCGGCTCCTCTATCTGGA
ACTTCCTCCTTTCCTTCATGACTCTCTAATTTCTAATTTG
TCCTCTGGGGCTCTGCTCAGGTGCCACCTCCTCCAGGAAG
CCTTCCTTGATTTCCCTAAGCTGAGTTTAAGCATCCCACA
GAAGCACTCCCATGGCACCCTGTGCTTATCTAAGCGAGCA
CTGACCCAACTGTAATGCAACTGCCTGGCCACTGGCCAGT
GCCCCTAGACTAGGGTCTGCTCTAGGGCACAGAACATAAT
TGTGTTCTCTTAGCACCCAGATGGTGCCTGGCACGTAGTG
AGCACTCTGTACCCAGAAGCTGTAACCTCCCCAGGGAGTG
CTCCCCCCCTTGGGGGAAAGTCTGTCTAACAGATGTGCCG
ATGGACCTCAGGAAAAGGTGCCACAGCCAAATGCCAGGGC
AGCAGGTAGGGAGACCGCAAGGGAGTGGCTGTCTGCGGAG
GGCGGGAGCCACAGATCCTGACAGAACACACCTGACTTCC
ACCGGGGCTGCAGGGCTGCCGGCCACCACTGTCCCTTCAG
GGCGGCAGGGCGAAGTCTGGACTGGGCAGAGATGCCAGGG
AGGTCCCTGGTCTCACCCCTGACATCCACACGGGAGTTGC
CAGGACTCCTGGGCAGGGTCCAGCACAAGTCCTGGGACCC
ACTCTCTGCCCCTACACCTGCTGTGTCGCTCAGGCAAGGC
CCTTGCTCTCTCTAGGCCTCAGTTTCCTGCTCTGCACAAT
CAGAATGATGGGCTGCATCTGGAGACAATTCCTCACTGAG
GATTCTGGCTGTTGCTTGGGGCAGGGTCCCCATTAAAATT
AGAGGCTCAAGTCTCACTCCAGAGCTAACAAGTATTTTGC
AGAGGATTGTTACTGTTATCAGTGGTAATACTAGTGTGTT
AAGCACCCGGAGTAACTTTGCTGTGTGTGGAAATTTGGGG
ACTGCTGCTCAGTGGTGTCCGGGCTCTCACCCAGGACTGG
CTACATGATTTGCAGTTCTGGTGCAAAATGAAAATGTGGG
GGCCCTTTTTTGTTAAAATTATTAAGAATTTCAAGATGGC
AACAGCAGAGAGGCCCTTCTCAGCGGGGCTCTGTGCAGCC
GCCGTGCCCCCACCCAGCCTGAGACCCCGCCAATCGCCAT
CTTCCCTCCCCAGCGGTGCACGCTCAACTCCAGTCCGAGC
CGGGGATGTTTATAGTAAGTGATGAAACATGGGCTGTTCC
AGCTCCCATAACAACGCCCTGCGTGTGCGGTGGCCTCCCT
CAGCTGGGGCACGGGGACCCCACCCAGCGGGGGCTGGAGC
AAAGGGGCCGCCGGCAGGGATGGGGGCAGGGAGCAGATAC
TGCCTCTACGGCCAAACTCCAGGGTTAATAGGGTAACCTA
ATAGCTGGGAAGACAAACCTCCCCTGCCCCATTTCTTGGA
ATAAGAAAATCACTGTTAATCCTCCTCCCGCACTCAGCTG
GGGTGAAGTTTTCATTGCAGAAGCCTAAGTGACCCCGTTA
CCAAACCCTCCCCGGTGGGCTGGGCCGGCGGACTGGAGGA
GGGCGGGGGGAGAGGCAGGTCGGGCTGGGGGACAGGCAGG
CCCGTGACCCCTGCACGCACAGGCTCCCTGGCGGGGCAGA
GCGCCCCACCTGCTGCAGGAACCTCGGCCCCTTCTCCGCC
CGCCCGCCCTGTGCGCCCGGCCAGGCCTTCCTGCAGCCCT
CGCAGCGAGGACCCGAGCGCGCAGCGCCTCCAGCCGCGTG
GCAAGCACCGGCCCTGCAGCCGCGACGCGACAGCCAGGAG
CAGCCGGTCCCCGCGGCCACAGCCCAGGGCTCTGGCGCGG
GCGGTAGCGAGGGGTCCGCGGAGTTCGCGGCCGCCGTTTC
CCGCCGCGCCCGGCGGTGCCTCGCTTTACCTGCTCCGCAC
GAGGCCAGGCTGCGCCCCCCGCCAAGGGCAGCGCGACCCA
GCCCCGGCAGCCCGCAGTGAGGCCTCGGCCAGAGGCCAAT
GCGCTCCAGCTGCGAAGCCCTGGAAGGCGGGGCGAAGGTT
GTCAGAGCAACCGGCTTCTGGTTGGCTGCTGACGTGCTCC
CTCGGCCAATGGGAGGCAAGGGAGGGAAGGCTGGGCTTGC
TCCCGCCAGGTGAGTGCGGTGGGCGGGGCGGGAGGCGGAC
GCACCTGGGCTGGGAAGGCAGGGGCCAGCCTCACAGAGAG
CTGCAGGTAGGTCGGGTAGGACAGATGAGAACAGAGTCAT
CATTGCTCCTTTACTCTCTCACCGCGGTAGACAGTCTCCA
GCAATTCTGTATTATTTTCCATAATTCAATGCGGGTGTAA
AAACTTTTTTCCTGTGCAGGGTCATTGCACTTCAGGAATT
ATGTACGAGTGAAAGGCAAAGTAATATAGTTTAGAAATTA
GACATGTGAAACATCTCACACACCTTGAAATTAGGAGCAG
AAAACGTGCAACTCAGTTGAATACATCTGCATTTAAACCT
AATAAATTTAGATTTGTAACCTAAATGCGTTTAATGGCAC
TCTTTCAACTACTGTATATTACATATGAAAATCAGTTAAG
GTGAGTCAGGAGAGGTCAGAGGAGAAAGAAGGTAGGAAGG
AGGGGACGGAGGGAAAGAGAGAGTCAAATATTTTGTGCAA
TAGGTTATTCCTCTTACTTGTTTTATTAAGTATATCATAC
ATACAAGAATGTGTTAGGTATTTTTATTTCCATTTTGGTT
CGAATAATAATAATAAAATAAACTCCATGTTACCACTACC
CAAATTAAGAAATAGACCACCACCAATTCTTTAAAGGCCT
CCCTCTTGGTCCCTCCCCAATCTTATTCTCTTCCTTCCTC
CCAGGAGTAACTACTACCCTGATACCTATTTTAATGACCC
CTTTGTTTTTTGTTTTTGTTTTTTTCTCAGGAGACAGGAT
CTCTCTCTTTCACCCAGGCTCCAATGTAGTGGCACAATCA
TGGCTTACTGTGATTCTCCCACCTCTGCCACTCAGTACCT
AGGACTACAGGCATGTGCCACCACTTCCACTATTTTAAAA
AAAAATTTTTTTGTAAAGACCAAGTCTCACTATGTTGTCC
AGGCTGGCCTCAAACTCCTGGCCTCAAGTGATCCTCCTGC
CTTGGCCTCCCAAAGTGCTGGGATTACAGGCATAAGCCAC
TGAGCCCAGACTCCCCCCCCTTTTTTTTTTAAATAGTGTA
CCATGTATGTATGAATCCTTAAACAACAAAGTGTTTGGTT
TTGCTTAGTTTTGACCTTCATATATTGGATTTGTACTGTA
TGTAGTTTATGTGATTTGTTTCCTTCAATCAAATTGTTTT
TGCAACATGTCCATGTTGCTGAATGAAGCAGTTCTTCGTT
CCTTTTCAAATGTTTATTATATTTTATTTGATTTCTACCC
GTTCTAGTGTTGCTTGATATTGAGTTGTTTCCTGTTTATA
GATACTGTGATAGCCACAATGCTGCTATGAGCATTCTTTT
ACACCGGGCACGTGAGCAAAGGTTTATTTATTGTCTAGCA
TGTAGACCTAGTGTGGAATTGCTGGGTCACAGGGGACAAT
TCCCGTGGCCGCTTGATCAGGCAATGGCAGGTTGTTTCCC
AATTTACACCCCTGTCAGCAGTGGGTAAGAGTTCCCGTCA
CTTCACAGTCTCACAAACACTTGTGACAGATCATTCGGTT
TTGCCAATCTGATAGAGGGGAAACGTTATATGATTGCAGT
TTAAATGTGCACTTTTAGAATCACAAATGAAGTTGAGCAT
CTTTTCATATATATATGGACCAATATTTATATTATCTCTT
GTTTGAAATGTCTGTTTATCTTTTGCCAATTCTTCTCTTG
AGATGTTTTTCTAATGGATTTGAAGGGTTCTTTATGGACA
TTAATGATGGACAATAATTCTTTGACAGATATTTGTGTGG
CAAATATTTCTCCTAACCTGTGGCTTATCCTCTCACATGC
TTCATTTTCTTTTGAAGAAAACACATGCCTAATATTAATA
TGGTCAGATTTATAATACTTTCCTTTATGGCTTTGCTTTT
GGCATCTTGTTCAAGAAATCCTTCCCTATCTCAAAGTAGA
GATAAGAGAAATCCCAAGGAAAAGGGCTCTTGTGGGTTTC
CTTGGGGGGGGGGGGTAGGATGCATCACAGCCAAAATCGA
CAGCCGTCAGCTGGTCCATGCTCCGCCTCTGGGGGGCACC
CTTGGTCTATTTGGGGTGGGCAATTATCTCTCCAGTCCAG
AAAGCTCTCCCACAGGCTCAGATTCCTGTTCCTCAGGAAG
GTGTGTTTGACCTCCATCCTCAGCCCTCCTCCTGTGACCC
GAGCTCCTTCCTTCCCAGGCCTGGCCTGCCTGGGAACGAG
GGTAGCTGTGGGGGGCAGAGGCTGGGGGCTGAGCAGAGGG
AGTGAGGAGCAGACTGTTCTAGCTCATCAGGTGACCCGCT
GGGCCTCAGGGCTGACGTCTGGGAGAGGCTCGGCCTTCCC
CAGAGCCCCCTCCTTCCTTTGGGCCCCGAGAACTCTGGGA
TATTGCCTGGGGGTCTGAGACGTCCAGGGGCCCTGCTTGA
GGATGAGGGAGGGCCCGAGCTGTGGAGGCAGCGGTGGGTC
ACACAGAGGTCCTTCCAGGAAGGGGAGTGCCCCGTCCCGC
CTGTGACGGGCAGGGGGGCCGTGGGTGAGTCACGTTCTCA
TGCACTTGATGGTCCCCCTCATTCCCTTCTGGAGGGGCCC
ACAGGGCAGATCCTGGAGAAGGACTCTCCCCGACCCAGAC
CCCTTCTGGCCCCAGGGAGTGACAGGTATAGGACAGTTCT
AGGCAGTCCCAGCTCTGTGGTCCCCCCATGTGTGACACCA
GAGGAGGCCTCCAGACCGGCTGCTCACAGGATTTCTGCCA
GACGGGGAGTGCGGGAGGCACCGGCGGGGAGGGAGGCCTC
TCCCCCGCACAGACCCCAGCCTTGCTCGGCTTTCCTGCCC
TTGCAGTCAGCTCTGCGGCTTGGGCTGCAGGAGAAGAGCC
CGATTCTGAGCCCACTCTTCCCGCGAGCCAGAGCCCTCCC
ACCCTCCGAACTGCAGCCTGGCATACCGCTTTGCTCTGGG
AATCTTTCCTCCCACACACCAACTCCAAATTAATCTACAA
ATGATTTGCCTGTATTAGCCTAATGCTTTAATGAAGAAAA
GTACAGAAAGCACACCCTGCCACACACACACACATGCCCC
GATGCCCTAGTCCTCACCCAGGTCCTCTGACCCCCTTTCC
TCTTCCCTCCCTGTGGGCACAGCTGGCTCAGCTGTTCCCA
CCTCCCCTTCAAGGGCCCCACCCTGTAAGCAGGTGTTCTC
TGGATCTCCTGGAGTGGAGAAGAAAGAAGCCAACAGGTGA
GGGTCCCCAAGTCTCACTGTCATCCTGCTCAGTGACTTAG
CTTGGGGCTGGGAGACTTAATGCCCCCCACCCCACCGGTT
TTCTTTCCGTGTCCTCCTGGCCAAACGTCCCCAGCAGCCT
CGTCACGCCCGTGTTCCTGGGGCTCCAGGCCTGGCCCCCG
TCCTTGGGGCCTGGCTCCTGGGGCCAGCGTGGGTCTCAGG
AGTGAAGCTTCGGGGACCTGGGGCCACCCCAGGGCGAGTT
AGGGCTAGGAGCTGGGTTCTGCAAGACACAAGATATTCCA
GCTGGTCCAGAAGGGCAGCTGCCCACCCCCGACACCTGTT
CAGTGGTGAAGATTTGCAGTACACCATGGGGTCAGGGCTC
TAGGCTCTAAGGGCAGGGGGGTGGGTTCAAATCCAGAGCC
GTCATGTGCTCTCTGAGCTTGGGCAAAGCCCTTCCCTGGC
CTCTTCCCATAACCACCCCAAACACCAGCATCTTTCCAGA
ACTGTGTTTGTGTACAAGCTGGGGCGCTTTGAGAGTGACG
TCCCAAATGCCTTGGCATAGATGCTGCAGAGAAGAGATGT
TCCAATCCAGGGCTGAAGGGCCATTTTTGCACAAGGGTCA
ACTCTGAATAACTAAAAATATTGAGGGGTTACATCTTTTT
TGCTATCCAAAATGTTTTACGTACTATTGGGAGGAAAATG
TTTTCTTATTAACATGCATTATTTGCTCTAAGGGGACTAC
TAATGACAGAATCAGCATGGGTTTTTTCTAGGCACTAAAT
GTCCGTGTCTGGGCGCATTTCTGAAAGAGCAACATGAAGA
AGCCCCTTGAACTCTCATCCTGAAAGGTGTTGCGAGGCCC
TACTGGGAAGCTTCGGGGGTGGGCAGTATGCAGCCCCTTA
GATCAAGAGTTGCTTATCTAGTCCAAATACTTCATTTTGC
AAATGGGCAAACCAAGCCCCCAGGAGGGAGCGTGATGGCC
GGGTTAAATGACAGGGCGTTCATACAGTCAGGCGAGCACC
CAGTTCTCCTGACCTCCTGCTGGATCACTCTAGGGTGGGG
ACAGGCCCCTGTGGGGGCTCCCTGAGGGCAGACAGGTGGC
TGCTCCTTGTGCTCTCCTTCCCGCGCCCCGCCAGCTTGGC
CCGCTGCCGGGCAGCCAGCTTTACCTATGACAATGAGGGT
GGCGGTGCTGACAGCCTGGCCCAGCGTGTTCTCCGCCACC
GCCTTGTACTCGCCGCTGTCCTCGGGGGAGACGCAGGGGA
TGACGAGGGAACACACGCCCAGCAAGTCGGTACTGTACGC
TGCAGGGCTGCCTTCCAGGCTCTGGTCATTCTTGAACCAG
GTGACGCGGGGCCGGGGCGAGCCCTGCACGGCGCAGCTCA
TGCGGCACTCGCAGCCCTGGGGCAGCAGGTGGGCCCGCAG
CCCCACCAGGAACCGGGGCTTCTGGCTCAGGTCGGGCTCC
CGGTGGCGTGGAGCCTTCACGGTGAACCTGTCTGTGGTGG
AGCAGGGGCAGAGAGGGGGGTCAGAACGGAGGAAGCGCTG
GCTGAGGCCCAGGTCTGGGTAGACGGTCACGGTGCTGCTA
GCAGGCATTACGCGGGCCTTCCTGCCACATCTGGCCTGCA
AGTGTGAACCCCAAGGCTTGGCTCATTTTTCATCCTTTTC
CTAAAATTTTTTGGGTTTGTTTTTTTTTTTTTTTTTACTA
CAAGCTATTACAACACACATTCACGAGTGGACAAATTGGA
ATATATACAAAATCAAAAGCAGAAAGACTAAAAACCAATC
ATAATCTCACTACAAAATGAGCACACCTTACGTTTTGGCG
TAGAACCTTCCAGACATTTTTGTATTTTATAAAAATGAAA
CCGTCTATTTGATTTTATAACCTGATTTTTCTAGTGATTG
CTTTTAAGATCCACATCTATTTGCCTGTAAGATACACTTT
GTTTTCAGAGAAACATCAACCTCCATTTGCCTTGTGGCCT
GTCACTGCTTTTGAGAATGTTCCCAAAGGCATCCCAGACC
CCCCCACACCCGCGTCTGGCTGGTCCTTCCCACGGAGCGG
GACCGCCCTGAGTCAGGGACGCAGGGGACGTCGGCGCAGG
CCAGTGTCACACAGAGGTGGAAAGAGCAGCAGCTCGGGGC
CCCTGGCTCTTGGTTTGGGCCACCTCTGCCAGCGCGGTCC
TCAGTCCCCACCCCACGCCCGCCACCTCTGGGGGCCCCCA
CCCTGGCCGCTCCTCCCTCTGGGGCCGCTCACCGCGCTGC
CGGGGGATGCACCAGGGCTGGCTGGTGTCCGAGGGGCTGC
TGGCTCCCAGCTCATTCTTGGCCACCACCCGGAAGTGGTA
CTCATGGCCAGGGAGGACACCCAGGAGGGTGAAGCGGTTG
GTGTGGACGCGGCTCGCTGCCTCGCGCCAGGGGCCGTTGG
CCGAGGAGCGCGTCTGCACCACGTAGTGCAGCGGGACGCC
CCGGGCCTCGTCCGGAGAGGGCTCCCACTCGGCCGTCACC
GTCCCGGGCACGTTCTCCTGCAGGCGGATGGGCCCAGGCG
GCTGCGGACATGCTTCGAGAGAGGGGGCAGAGGGAGCCCG
CGTTGGAGGGGACAACCAGTAGGACTGCGGCATGGTCCTC
CCAGGGGGTCCCCAAGTCTTCTGGGGGTCCTGGGGAACGC
AGTCTTGCCACAGATAGCTGCAGCCAGAGAGCCTGGGACT
TATCTCTAGAGGGTGGAAAATCTCCCCCAAAAGGATGATG
TGAATTCACTGTAGTTTTTGAGTACAATGACACAGGGCTT
GGAGCGCTGTTTTGGACAGAGGTGGGGGCTTTCAGGAAAC
CAAGTCACAGAACCCCCACTGTTAGCCTATTCTGTCATTT
CCGTGTGTCCAGGAGCTCCTCCGGGCAGGGGCTGTGGGGG
TCCTAGTCCGCAAGGACAGCCTTTATCTCCTGCCAGGGCC
ACAGACAATCCTGCCACCGGGTCTCTCGAGTGATGTAACC
ATGGTGACCACCTTTGCTCACTGACTCACAGACAAGAATA
ACTGAGGTTCCAGGGGGGATGTGGCATGACTGTCCCTAAG
TTATTGAGACAGAGAACAACGAAAGCCCCACAGGGAATCT
TCCTTGGCCTTTCCTCCTTTCTACCTTCAGGTACATAGGC
AGGGGTAGTGCGGTCCCCTTGCGTACCCAGCCCTTGTAAG
GCGGCTGAGACCTGTGACCCTGCCAGATGGGAACCTCCAT
GCCTTGAGAGTGGCCGAGCCAGCGTCCGGGGCCCCGAGCC
AGGGCCGCCTCACCTGCCACCCTGATGCGGAAGCTGTGGG
CAGCCTCCTTCCCCTGAGGGCTCCTCAGCACCACGGTGTA
GAGGCCACTGTCAGAGAGGCTGGCCACAGGAATCAGAAGC
TGTGTAAGGCCATCCTTGGTGGTGGTCACGCTTCTTTTGG
GCAAGGGCAAGCCATCCTTCAGCCAGGTCACCTTGGGCAT
GGGGGCAGCCTGGGAAACGAGAGGAAGGAGAGGGTGAGAA
GGGGAAGTTTTGTGGACACGATGGCATTTAAGCCAGGCCT
AAGGTAGACGTGGTGAGAAGAGCCTTCTAGAAGGAGAAAG
GTCGGGATGTAACACAGAGGTGGGGAAGTGCTTGCTGGGG
AACAGGCTGGCAGAGCCGCGGTGACGAAGTGTGGGGATGG
CAGGGAGGTGTAGCAGGGGTGGTGGGACAGGAAGGAAGGC
TGGACGGGAGGTTAGGCAGAAATGCGAAGTGCCCTCCTCG
GCACACCAGACAGACATCTGGATGTATTCTGAACGCCATG
AGCTGCTGCGGTAGATTTTGAGCAGGAAAACACAATTAGT
TCTGGACTGACGTGGGGGGGTGCAGGAGGGGAGCGAAAAG
GGACTCACAGCGGGGGGAGTGCCCAAGTCCAAGTAGGGGA
GGACTTGAGAATCCTTGCATAGTCCAGGAAGGAGATTATG
GGGGCCTGAACTTGAACCATGGCGACCCTGAGCAGGGAGG
TCAGCCCAGCTGCATGGTGACCATGCCACCAACCCCCTGT
AGGGCCCTTGGTACTAGGACACTGGGCATGCTGGCGGTGA
CTTAGCTTGTGGGGTTGTTCTGAGGGTTTAAGGAGCTGAT
CACACATGGAAAGCACAGAGAACAGGCCTAGGACATAGTA
CACACTCAGTGTGTGAAATACTTTTGCCATCGTTATCATT
GTTGCCATTAATGTCTAATAGTTAAGAACAAGTAATTTAG
AGTAAGACAGATCTGGGTTTGAATCTGGCTCTGACACCTA
TGAGCTTCCTACAGAGATGATGATGGTGATGGTTTTAAAT
AATGATGATGATAATTATTATTATTATACATAATCATTAT
GTAATAATGATGACATATTGGGTGCTTGCTACATGCCAGC
CCTGTTAACGTGCTTTCAGTGTATTAACTACTTGAATACT
CAGAACAAGCCTTTGATATAGGTTACTGTTATCCCATTGG
ACAGATGAAGAAGTTGAAACACAGAATGGTTAAGATATTT
GTCCAAAGTCAAACAGCTAGTGAGTGATGTCGGAATTTGG
AGCCAAGCAGTTTGTACTCTTAACCACCGAGCTGTACATG
CAGGTGGTGTTGCTGTTGATTGGGGATCATCCTGAGTCAA
ATGCCGGTCATATGTTTGCACAAAAGTACATTCCGAAGTC
AAAGGGTATTATCTACACCGCAGATCCCCTGAAGTCCCAG
ACTACAGGCACATGGAGAAAAGTGAGTAGATTACAGGCAG
GTGGAGAAAAGTGGGTAGACTACAGGCATGTGGAGAAAAG
TGGGTAGACTACAGGCAGGTGGAGACAAGTGGGTAGACTA
CAGGCAGGTGGAGACAAGTGGGTAGACTACAGGCACGTGG
AGACAAGTGGGTAGACTACAGGCACGTGGAGACAAGTGGG
TAGACTACAGGCACGTGGAGACAAGTGGGTAGACTACAGG
CACGTGGAGACAAGTGGGTAGACTACAGGCACGTGGAGAA
AAGCGAGTAGACTACAGGCAGGTGGAGACAAGTGGGTAGA
CTACAGGCAGGTGGAGACAAGTGGGTAGACTACAGGCACG
TGGAGAAAAGCGGGTAGACTACAGGCACGTGGAGACAAGT
GGGTAGACTACAGGCACGTGGAGAAAAGTGGGTAGACTAC
AGGCAGGTGGAGACAAGCGGGTAGACTACAGGCACGTGGA
GAAAAGCGGGTAGACTACAGGCAGGTGGAGACAAGTGGGT
AGACTACAGGCAGGTGGAGACAAGTGGGTAGACTACAGGC
ACGTGGAGAAAAGCGAGTAGACTACAGGCAGGTGGAGACA
AGTGGGTAGACTACAGGCACGTGGAGAAAAGTGGGTGCCC
TAGCGTGGGTGCACTACCAGAAGCTACCACCAGAGGGACC
TGCAGACCGCGAGCAGAATGGACGCCCAGTGGGGCCCGGT
GAGGCTGTGCCCGCAGGAAGGACCCGGATCTTTCCTTTCC
CGTGTCTGGCCTGATTTCCAGCGCGAGCCCGGGTCGCTGC
CTAGGGCTCAAAAAGCAGCAGGGTGCGAAAGGGAACTGCA
GGGCCGACTCTGGCTCCCGTGGCCTCTCCGGACTCCCCGC
CCACAGCCCTTGAGGGACACTCACTTCAAAGGAGACAGGC
ACGCTGACGGTGTCCCCAGCCTTGACCAACAGCGAGTCCT
TTGTGCGGGAGTCCACGAGGAACCTGGGACAGACTGAAAC
ACACACGGTGGCTCGTCACCTCCTTCTGCAGTTGGGCCGC
AGCCCCAGGTCCCCAGGGCAGGGCTGGAGGGCAAGGCTGG
GCCACTCTGTTGACGCTGAGATCGCAGGCACTTTGAAGGA
ACTGGAGGGGAGTTGGGAGGATAATCCTGGGGGACCCCAG
CAGCTGGTGGGGAGATGCCAGCAGGAGAGGGACAGGAGCT
GAGAAAGGGACGCCACAGGGCGAGGGTCGGGGATGGGCTG
GAACGTAGGCAGTGATGGGGGTAGAGGTGTTCTGCTTTGC
AGATGAGAGAACCAGCAGTCTGAGTCAGGAAGTGACTTGC
CTGAGGTCACACCGAGTTAGGGACAGATCCTGGGATTCTG
GACTATGTGCTGGGTACACATCTCCCTTATTGTCACAGTG
ACAACGGGGGTGAGTTGGGTGGCCCAGTGTCAGCTTGGGT
CAAAGACAGATCAGCTGCTTCTAGCAATTAAAGCCCAAAG
GGAAAGACAATCCCCCTTTAGACAGCAGGGAGCTGGGGCC
TGTCTCATTCTGAGTGTGACCCGAGTGAGCTGAGCTGAGC
TTGTGCCTCCTTCGGCCGTGCCTGGGACGCGGCAGCTCTC
TGTCCCGGAGAGAGCACCATGTTGGAGTCACCAGGTTTAA
ATCCTGGCTCTGCCACATACCAGTGGTGAGACCTGGGGCA
AAGTATGTTGGACCTCAGTTTCCTTCTCTGTAAATTGGGG
ATAAAAATATCAACCTTGTAGGATTGTTATAAAGTGAAAT
GAGAAAACATTTCCAAAAAGGGCCTGCCTAGCCCAGTGCC
TAGCACACTGTAGGTACCCAATAAATATCTGTGAAACTGG
AGAAGGGGATCTTGGCTCTGCAGGTGCCTGCTCAGGGGTC
CCTCTCAGGAAGGGCGTGCGGGCTCAGCGGCAGGGGAAGG
GTGGCACTAACCAGTAGCGGGCATCGCGTGCACTAGCGTG
TCCAGGGCAGTGGGCCAGCCGTGGCCTCCTTCATTAACTG
CTGTCACTCGCACGAAGTAGCCTTCTTGGGGCCGAAGCCC
CTTGGCCGTGTAGGTGGTGGCTGGCACGGTGCCCGTGTGG
CACGGGCTCCACTGGAGACTGTCTGCGCTGCACAGCTCCA
CCACATAGCCCTGGGCTTCGTCCCCATCCTGGGTGTCCGG
TCCGGCCCAGCTCAGGGTGATGCTGGTGCTCGACGTGTCT
GTGACTTGGAGATTCCGCACGGGCCCGGGAGGTCCTGGCC
AGGCCGCACGGGAATGTCAGGAATGGCCTCACCCTCTCCC
GAGGGAGCCCACTCTGTGGATACTCATTAGCCTCCCTTGT
GGGAGTCTGGGGATTTCTTTCACTTAGTGACTCTGCCTTT
AGCCCTTCCTGAGGCAGCTGCCTGGAACCAAATCCTCACT
CCAGCCAGTGCTTTGCCTCAGGTGTGTGCAGACCCCAGGC
TGCCCTCCGTGCACGGCCCCGAGACGGGCCTGGCCTGAGA
GCCTTTCGACCTTTATCTTCCAGCCCTCCTGACCGTGGCT
TCAGGACTGCCCCTGCCCTGGGACCCCGTCCTGTCCCACC
CAGCTTCAGAGCTATCCCGTGCTCGCCCCGCCCCGCCTCC
ACCCCGAGCTGCTGCTGGACTTACTCATGGGGTCCCGGGC
AAACACGGCGTCCGAAGGGGGCCCAGGCTCTCCAGGGCCC
GAGGGAGCCACAGCCGTCACCCGGAACTCATACTGACAGC
CCTGCCGCAGGTCTGCCACCATCCACCTCCTCTCTGTGAA
CGGCCCACCCGGCATTAGTCTCGCCCTGCTGGGACCAGGC
GACGGGGAGATAGCTCGGTGCCGCCGAGTCCTGGGCAAGA
CCAAGCCGGGGGTCCCAACATCCTCCCCCGGCCAGCCAGG
TGTGACCCAGCTCTCTCCAGGGTGAAAAGAGCCCTGCTCG
GGGTGTCGGGGACCCCGAATCCCTGTCTGGTTCTGCCACT
AACTTGCTGGGTGACCTTGGGCAAGCGCCGTACCCCCTCC
TGTTCTCTCTGCCTTACAGAGTCGTTGCCATATTCAAACA
AACAGGATCACCAACTAGTGACATTGCAAGGAGGCTCTTA
GTGCACCCAGAGATGAGGAAACCGAGGCCCGGGCTCCTAT
GTAGCCCAGCACGACCAGACGCCAGGGCTCCCGGCCGGCC
GTGCTGAGCTGTCCTCTCCTCTGCAGACCCTGGCTCCCAC
GGAGACCACGGAGACCACGGCAACTTGAAGGTGACCCTCA
GCCTCTGCCCGGCCCTTTGGCTTTCCCAAGTGCGTTCTCG
TCTTGGAAAGCAGTTAGTTACGTAGGAAACTACTAAGTGG
GCAGGGACCCTTCTCTCCACTTACTGGATGAGGAAACAGA
TCTAGGGAGGAAGTGGCTGCCCAAGGTCACGGCCAGAAGT
GGAGGGGCCCAGGCCAGCAGCTTCACCCCTGGCTTCCGGC
CAGGACTTCTAAATCAGAGCTTCTCAGCCTCAGCACAATT
GATGGTTTTTGCCAGATAATTATTATTTTTTTATTTTTTT
GTGGGGGCTGAGTTCCATCCTGTGTGCCGTGGGATGCTTA
GCAGCTTCCCTGGCCTCTTCCCTCTAGATGCCGGTAGCAT
CTAACCCCCACCCAGCTGTGACAATCAACAACGTCTCCAG
ATGTTGTCGAATGTTCCCTAGGGGCACAGACCCACCCAGA
GAGACCCACTGCACCAAACCAGTCTGGACTGACAGTGCCA
GCGGATCCTGGGGCCAAGCGGGGTCTGTGGGAACTTCGGA
AGCCGGGACAGCGAGGAGCCCGCTCGGGCCTGCTCACCAG
GCACGGGCCGGTCGTTCACCGCCGTCCAAGTGTTGCTGCC
CTTCTTGCGCTTCTCAATCAGGTAACCCAGGATGTGGGCA
CTGCCAGGGCCCCGCGGTGCCGTCCATGACAGTGTGATGC
CCCGGCTGGAGGCCGACAGGACGGCCGGGGCAGAAGGGGC
CCCGGGGAGAGCTGGGGGCGGAGAAGGTGCTGGTCAGCCA
GGGGCCCAAGACAGCTGCCAGCCATGCAGGGGCCCCAGGG
CTGGAAGGCTCGGGGTGTCTGGGGGCATCTGTCCTCTCCT
GGGGCACGTCGGGGCTGAGCCTGCGTCTGGGACACTGTTC
TGGCTTTTCAGGGACAGGAGTGATGGGACAGAGAAGGCAC
TTTGGCCCAGAGCCAGACCCGAGACCTCTCAGCCTCGCGT
CCCCGGAGAGGATGCCCCAGACCGCAGGCGTCCGATGCGG
ATGCTGGTCCCTACCTGGGTCCTGACAGGGCTTTTGCTCG
CCCAGCCCCTCACCCCCGAGACCCCGTAAAGCTCATTCCC
AGATCCCAGAGGCAGCTGCGGAAAGGAGTCCCCAGAGTGC
CCCAGAAGGGCCTCCCGACCCCGGGCGCAGGCTGGTGTCG
CTCAGCCTCCGCGGCAGACCTGCCCGCTCCGGGCACAGCG
GGGAGCCCAGGGCTGTCCCAGCCCAGCCCAGCCTTGTCTC
TCACCCTCAGGAGCCACCAGCACCTCCTCGGACTCCAGGG
CCTCGCCGGCCCCCTCCGAGGTCACCGCCCGCACGCGGAA
GGCGTACTTCCCGCCTGGCTCCACGTGGGCGTCAGTGAAG
GCAGGGGCGTCCGCCGGGGCCTCGCCCACCTTCAGCCAGG
TGCTCCTGCCGGCCTGTCGCCTCTCCACCACGTAGCGCTC
CACGGCCCGGCCCCCGTCGTCCCTCGGGGGCCGCCAGCGG
AGGCAGACACCAGCCCCGTGGCCATCCTGCGCCTCCAGGG
GCCCCTGCGGGGGCTCAGGCTTGTCTGGGGACCCACCGAG
AGGGGCAGGAAGAGAAGGGGGTCAGAGGAGGAGGTGGGAG
TGGCGCTGGTCTTCCCCCTCGTCAGTGGACGAGCCTGCAG
TGGGGTGAGCTGCCCAGGGGTCCACGTGTTTCCCGAGATG
CCAGGTGTCCCTGGGCTCCAGCCCCGACCCAACCAGGTTC
CCTCAGGGACATGCCACGGGACCCACCAGCCACGCCAGCC
CCGCCATTCCCCAGCCGGTATGGGCCCCGCCCAGCCTGCT
GGAGTCCTGCCTTGCTGGCGCCACTCGAGGCTGGGGCCAC
CATGCCACCCAGCAACATCCCCAAGGCCCAGTGGATTGGG
GTCAGAGAAGCACAACCACTTCCTCCCCCCAGCAGAAGCC
TTTGTTTACCTCAACTGCCTCTTCCTAAGCAGTGTGAGGA
GGGGAGACAGGGCAGGTAGGGGCAGGTTTGGACCTTAAAC
AGCACGCAGATGGGGACCAGAGCCAGCGGACGCCCCACCC
AGACCTGCCCCTGCTGGCAGGGAGGGCTGGAACCGCAGGA
CCCTGGGGCCCCGGCTGGGGAGAGGGCTGAGGCTGGCACC
TATGACTTGCAGGGTGAGCTCGGCCTGCACGGAGCCTCCC
TCGCTCCTCAGGGTCACGCTGTACTGGCCACAGTCCTTCC
TGCCGGCGCTGGGGAGGCACAGCCGCGTGTAGCCGTCCCC
CAGGGCCACCTGGGGACCCCTGCTGCCGCTGCCCACCAGC
TCGGCCCCGTCCTTGCTCCAGGCAGCCTGAACGGGGAGGC
AGCTCTGGAAGGGGACCTTCACTGTCACCGGCTTCCCAGC
CTTGACCACCAGGGGCTCTCTCAGTGTCTCCATGGCGCCT
GGGGCAATGGTGGGCGGATCTGGAGATAAAACAAGGCAAG
GGACTCAAGGAAGAGGAGGGCACTGGGCCTCCGGGAGGTG
CAGAAAGAAGCATCTAGAGAAGGAAGCTGGGGCTAAGAGT
AAGAAACCCTCCACCCCTCCTCGTGGGGACTAACAAGGGG
AACGGGCTTCATCTGCAGCAGGAGGGATCAGGATTAGACC
TCCCCGAGGACTTCCTGACAAGGGGATGAGACACTGGAAT
ACGGAAGGTGTGGGTTGGCTTTTTAATTCATATTCTCAGA
CTGGGGAGGAGCTGGGACTGGCTGCAGACCGGCCGCATGT
TCAGGTGTTTGGGAGTGGAGCTTATCACCTGACACAGAGA
CCGTGGGACAGGGAAGGGCAGGGCTGGGCCTCACCATGGA
CCATCAGGGTGGCCTCGCTCTGCCGGTTGCCGGCGACAAA
GGTGTACCTCCCGGCCTGGGTCCCCTGCACGTGGGCAATG
AGGAGTCTGTGCACGAGACCTTCTTGCTCAAAGACGACTC
CATCCTGGGTGGTGAGCTGGAGCCAAGAGCCAGGGCAGGA
GAAGGTCACCCCACCCCGGCCCCCCCAGGCCAGCCGCCCA
CAGCCGTCTGCTGACGCAATGGCTGGGCTCGTGCCGACAG
CCACACGAGCCGAGCGCCCGCCTGTGCCAGGTGTGTGCTG
ACGTTCTCCATGCTTAGTGCCTTGTTTGTCACCACCTCGT
GAAGTGGGCGCTATTATTAGTCTCGTTTCATAGACGAGGA
AACCAGGGTGCTCAGCAACTGGAGGAAGGTCACGTAACTG
GAGTGACAGAGCTGGGATCTGAAGCCAGATCTAGCTGACG
CCAAGTCCCATGGCCTGAATGACTGTGATGTGTCCCCCCC
TGAGGTGACAGTTACAACAGAAGGCAGAGGGGCTGTTCAG
AGAGGCCAGAAGATGGCATTTGTGCAAGGCCTTGAAGGAC
GGGCAGAATTCAGCAGGTGTGGGAACAGGAGCGGCATTCT
GAATGGAGGAAGAGCAGGGCACCCCCTGTCGAGGGAGGCG
TGAGTAGGACGCACAACATTTTAAAAATCCACTTTTATTT
TAAACACACTGAGCTGTTGGCCCTTTAAACTCCCGGGGTG
GGTACTAGAGAGGAATGAAGAATGAAAAATCTTTCTTGCA
AAGCCTCTACCCTCTCCTTCCTTTCTGCTTGACCCCTGTC
CCGCCCCCAGTGAAGAGAAGGTGTGAGGGGGCAGGTACCT
TGACTCCATCCTTAAACCAGGCGCCAGGTCCCAGGTCGCT
GGTGAGGGTGCAGGACAGCGTGGCAGTCTCCCCCCGCTGC
ACCTCCGTGTCAGCCAGGCGCTGGGAGAAGTGGCCCGTGG
GGCCTGGAGAGACACAGAGGGAGTCCCCAAGGCCGAGCCT
CTCAGGCCGTGGCCTGCACTGCGCCCTGGGAGGCCACCTT
GGTGCCACCAACAGGGCTCAGCCCATGCCAGCAAAGCCAA
GCCCCCGCTTTTCCCAGCGGGACCTGAGAGATCTGAGCTG
GTACAGGGGATCTGGGGTGTAAGGTAGATGAGGGGCCCTC
CGAGTCACACAGAGGGGGAGTCTGGGTGACCCCTACAGAG
TTAGGCCAACAACTCTGCTACTTTGGATGTACGGTTTCAA
GACCATATACCCAGGGGACCTCTGAGCCTCGTGCAGGGTG
GATCCCACCTGCACAAGGAGGACGAAGTTGCTTCTGAAAT
TTAAAAAAAAAAGTTCCTGAAAATGGGGTGCATTGGCAGG
GCCAGACTCCTGGGGCTGGAGGCAGAACTGGGACTGACCC
GAGCGCCCTGGTGTCCAGGAGCGGCAGGAGCCCACTGCAG
CCAGCGCAGCTGAGAACTACCTACCTCGGGCCTCCGTGGA
GAAACTGCCAGTGCCGGGCTTGTATCTGGAGGTGGGACTC
CGGGTGGCGTCTCTGCCCTTGCCGTGGACGTCCAGCCTGC
CCTCTTTGCCACCTCTCCTGCTGCCAAGATGACCTGGGGA
CTCCCGGCTCCAGTCTTCACGAGGAGGTTCCCCCAGGCAC
CCTCGGGTCGCCCCCGCAGGAGGCTGCCCCAGGCCTCTGG
CCTCGTCCACGCTGCCTCTCTTGGCTGTTCCGACCTCAGC
CCCTGACTGTGTTTGAGAGCTGCTCCTGGGTGGCCCGGGC
CTCCTGTCTGACCTGCCAGACTCTTCCATTCCCCACCCCT
CATTCTCCTTCAGGGCCCTGGGACCTTGGGCCTTGCCATT
CTCAGCCTGCAGCAACCCTTGCTCCCCAAGGGACCCCCTT
CCTCCTCTCGGTCCTTTGCCCAGCTGAGAGCTCAGGCCCT
GGGCCCCTCCTGAACTGTCTCCAGAGCCTTTCCTGCCAAA
GGGACCATCCAAGCCATTCCAGGCTCCCCGAGGTCCTGGC
CCCCCAGGTTTCGGGGTGAGGCCATCCCCCCACTCAGTGG
AATTCCCCTTGCCCAGGACAGCTGAGTCCTCTGCACCACC
AGACCTGCCCCTCCCCGGGCCTGAACCTTTGCTATCCAGG
GCCCATGGGCCTTGACCTTCTCCAGCTGCCTCTTGGCCTG
GTGGACCCTCCCTGCCTTTAAAGCCCCCTGGCCCTTCCTG
GGTCCCACTGAAAGTGGCACCTTTCTCCTGCAGAGACCCG
GAAGCCCTGGAGCCTGAGGGTTGGCCTCCAGCCCCTGCGC
TGCCTTGGCCAAACGCCTGGTCTTCCCAGCCTGGGGCCCA
AGCGTTGCTCTCCCCTCGCCCACCAGCAGGCCCTGGCACT
GACTTGCCGCTTCCCCTGGGCGTGGAGCCGCTGTCCAGGA
CCTGGCCTGCCCCTGCTGAGCTCCCTGAACCTGCTCCCGT
CCTCCCGTCTCCCAGCAGGGAGTCCCCACCTCCCTGAGGT
GCCAATCCACCCTGGCCAGAAACTCTGCCCCTGTCTGCTA
TTCCTGGGCCTGGTGTCCAGAAGTCCCGTTCAGGTCTCAA
CTCCAAAACACCCCCTCCCACCCAGCTCTCACCTGCGGCT
GCCCCCTTACCACCAGGAAATCCAGAACCCCCTCTGTTCC
CTGCCTGGTCTGCAGACCTGCCCTTCCCCCTGGCAGCCCC
TCTGTCCCTAGAAGACCCTGGAATCCCAGAACCATCTTGC
CACTCTTCACTATCTGATTTTCCCTTGGAACCAACAGCCT
CCAAGGCCTCAGGGATCCCTGAGGTTCCATCACCCCTAAG
ACCATCGGTGGACCCCCACCCACCTGGAAGAGTCTGTGGC
CCTCCTTGGGTCTCTGGCATCCCTGGGGCCCTAGGGCTGT
CCCTGTGTGCTGTGACATCTCCAGGGCCCAGCATGCCAGC
CGTCCCAGAGCCCAATCCAGGGCCAGCCCCATCAACAAGC
CCCTTTCCTCTGGCCCTCTCTGGACCATCCTGGGAGCTCA
TGCCACCTTCTGATACTACCCAATATCTTGACCCGTGCCT
TGTAGCTTTGTGGCCTCTGGGTCCAGCCTCATGTCCTGCT
CCAGCCAGTGAGCCTGGTACCCCAAACTGCCCCGAACCAT
CTCCACAGCCCATTTCGCCCTCTGGCCCCATTTCCTGAGG
CCCTCCTGAGCCTCCCCTATAGCTGACCTCACTCCCTGAC
CCCATTCCCGCAGTTCCCCCCAAAGCTTCCCCATAACCTG
CCTCACTCCCTAATGGAATCCTCCCAGAACCCCCTAAAAC
ATGCCTACAACCTGCCTTATCCACTGACCCCATTTCCCCA
GAACCTCCTAAACCATCCCTATAGTCTGCCTGGCTCCCTG
AACCCCTTCCCCCAGGAGCCCCCAGATCTTCTCTATAACC
ACCCTTATCCACTGACCCCATTTTTCCAGAACCCCCTAAA
CCATCCCTATAGTCTGCCTGGCTCCCTGAACCCCTTCCCC
CAGGAGCCCCCAAATCTTCCCTATAACCAGCCATATCCAC
TGATCGCATTTTTCCAGAACCCCCTAAACCATCCCTATAG
TCTGCCTGGCTCCCTGAACCCCTTCCCCCAGGAGCCCCCA
AATCTTCCCTATAACCAGCCGTATCCGCTGATCCCATTTT
TCCAGAACCCCCTAAACCATCCCTATAGTCTGCCTGGCTC
CCTGAACCCCTTCCCCCAGGAGCCCCCAGACCTTCCCTAT
AACCAGCTGTATCCACTGATCCCATTTTTCCAGAACCCCC
TAAACCATCCCTATAGTCTGCCTGGCTCCCTGAACCCCTT
CCCCCAGGAGCCCCCAGACCTTCCCTATAACCAGCTGTAT
CCACTGACCCCATTTTTCCAGAACCCCCTAAGCCGTCCCT
AGAGTCTGCCTGGCTCCCTGAACCCCTTCCCCCAGGAGCC
CCCAGATCTTCCCTATAACCAGCCATATCCACTGACCCCA
TTTTTCCAGAACCCCCTAAACCGTCCCTATAGTCTGCCTT
TCTCCCTGAACCCCTTCCCCCAGGAGCCCCCAAATCTTCC
CTATAACCAGCCATATCCACTGACCCCATTATTCCAGAAC
CCCCTAAACCATCCCTAGAGTCTGCCTGGCTCCCTGAACC
CCTTCCCCCAGGAGCCCCCAAACCTTCCCTATAACCAGCC
GTATCTACTGACCCCATTTTTCCAGAACCCCCTAAACCAT
CCCTATAGTCTGCCTTTCTCCCTGAACCCCTTCCCCCAGG
AGCCCCGAAATCTTCCCTATAACCACCCTTATCCACTGAC
CCCATTTTTCCAGAACCCCCTAAGCCATCCCTATAGTCTG
CCTGGCTCCCTGAACCCCTTCCCCCAAGAGCCCCCAAATC
TTCCCTATAACCAGCTGTATACACTGACCCCATTTTTCCA
GAGCCCCCTAAACCATCCCTATAGTCTGCCTGGCTCCCTG
AACCCCTTCCCCTAGGAGCCCCCAAATCTTCCCTATAACC
AGCCATATCCACTGACCCCATTTTTCCAGAACCCCCTAAG
CCATCCCTATAGTCTGCCTGGCTCCCTGAACCCTTTCCCC
CAGGAGCCCCCAAATCTTCTCTATAACCAGCCATATCCAC
TGACCCCACTTTTCCAGAACCCCCTAAACCATCCCTATAG
TCTGCCTGGCTCCCTGAACCCCTTCCCCCAGGAGCCCCGA
GATCTTCTCTATAACCAGCCATATCCACTGACCCCATTTT
TCCAGAACCCCCTAAACCATCCCTATAGTCTGCCTGGCTC
CCTGAACCCCTTCCCCCAGGAGCCCCCAGACCTTCCCTAT
AACCAGCTGTATCCACTGACCCCATTTTTCCAGAACCCCC
TAAACCATCCCTATAGTCTGCCTGGCTCCCTGAACCCCTT
CCCCCAGGAGCCCCCAGATCTTCCCTATAACCAGCCTTAT
CTACTGAGTCCATTCCCCCAGAGCCCCCTAAACCGTCCCT
ATAGTCTGCCTGGCTCCCTGAACCCCTTCCCCCAGGAGCC
CCCAAATCTTTCCTGTAACCTGCATCATCTGCTGACCCCA
TTTCCCCAGAACCCCCAATACCATTCCTACAACCTGCCCC
ATCTTCTGATCCGGTTCTTCCTATGCCTCCTGAGCCTCCT
CTAAAGCCTGCCTCACCCCCTGGCCCGGATCTCCTAGGCC
CAAGGCCCCTTGACCCTGTTTCATAAGATGTTCTGCCCCC
AGTTCCCTGAGACTCTGGAATTTCTGATCCAGCCCCGGAC
CCCAGCGCACCGCCAGCCCCACAGGCCCACTGGCTCTCGG
AACCAGCCCCTGCATGAGGAGCTAGTGCCTCGGGGCGGCT
GGTACCATCCCAATAACCAGTTCCAGCTCCAGAGGCCCTG
GCACCAAGGTACCCGGCCCCATCCCCATCACCCACCTTTC
CCCCTCTCCTCAGAGACCCTGAGTCCATGGCTCCTGGACC
CCCAGGGCCATCGTCATAGCCTCCTTCTCCGAAGGCCCCC
AGGGCCTCTGAGCCTCTGAAGCCCCCATAATCTCCAGTCT
GACCCCAAGGCCTTGTTCTTCCAGAGCCTCCTGGTTCTGC
TCCCATGTGTCCCTCCCTAACAGTCTCCACTGTTCTAGAG
GCCCGGAGACCACCTCTCCCCACAGACCCCACTGACCCAG
GACTCCCTGGGTCACCATCCCAGTGAGGCCCTCCCCTAGG
GCCCGTTTCCCTCTGGCCTCTGCAAGCATCCCAACTCCCG
GCTTCATCCATGGGGGCTCCGTCGGGGCCACCTGAGCCAT
CCCTGAGACTGGCACCTCTCCCAGACCCCCTTCCTGCAGG
ACCAGAGTCATCTCTGTTTCCAGACCACACTCCCCCAGGA
ACCCCCGAGCCATGCCCGCCAGCACCCCCTTCCTCAGACT
CCGTTCCCACAGGCACCCCAGAGGCAACTATATACCCAGC
ACGATGACCAGACCCCGTCTCTCCAGGCACCCCTGAGCCG
TCACTATAACCTATTCCTCTAGGATGTCCTGAGCCAGCCC
CACGCCAAGATTCCTTTCTCTCTGGGCCTCCTAAGCCATC
CTCATAGCCCGTCTCACCTTTGCGTCCTTTTACTCTGGAG
CTCTCTGACCCATTCCAGTAATCTGGTTCAGACCCTATGA
CCCCTGGACCTCTTAATCCTTCTGTATCCCCTCGTGTGCC
CCGAGGCCCCTGACCACCCAGGCCTGGAGACCTAATCGGG
CTGTGGCTTCCGGCATCTGCCCCCCGACCAGACTCTGTCA
GCCCAGCTGCCTGGGTACCACCCGTGCCTCCTTCCCCTCC
GCTGGACCCCAGCACTCCTGGCCCACGGTGGGCTCCAGTT
TTTCCGGGGCTGGACCATGTGTCATCCCCAGGACCTGTGC
ACTCAGACTCTGGTCTGCTGGCTCCCTCTTCTCCTCCCTG
ACCCAGTGCCCAGCCCTGGGAGGACTGGAGGCTTCTGGAG
CCTTCCCCTGCCCAGCCCAAGGCACTAGCTGTCCCCTGGC
CATCCCTTCTCCCCAGGCCCCCTACCCCGCTGGGAGCTGC
CCTCCCTTCTGCATCCTGTAAGCCACCTTTCCAGGACCTG
GGGTCTCCTGGGCCTCCAGGGCTGGTTTTGTAGCCCCTTC
CCCTAACTGCAGACTCCCCACCACCTGCCTCCTGCAGTGA
GTCCCCAGCGCTGGCCTCGGGACTCCCACTCCCCAAAAGG
AATTTTCTGCCACCTGACATTGATGGTTCCTGGAAGTCCT
TGCCCCCAGATATCTGTCCCGGATGCTCCCCTGACCCCCA
GTAGCCCCTGGCTTCCCCTGCAGCGTCTCTGCCTCCCTGC
AGACCCCAGGCTTCAGGGCCCATGCCCGCCTTGGAGCTAG
AACCTCTTCCTCCAGGAAACTCCAGGGTGCCAGGACCTCC
TGCCCCACTGCTGTTTCCAGCTGCCCCCGGGCCAGTCCCA
CTGCCCCACGCTACCCTTGCTGCTCCCCTCCCCCCTTCCA
TGCTCAGCCCATCCCCTCCCTCCATCTCGTCCTGGCTGTG
CCTGCCCAGTTGACCTCTACTGTCTTCTCTGACCTCCTTT
CCTTCCCAGCTGCTCCCCAGTCCTCCATCCTGAGGGCCAC
TGGACCCAGCCTCCCAGCCTCCTGCCGTCCCCCAGCCTGT
GTCCCCATCGCTGTCTCTGCCATGATCTTGCTGTTGTTTT
TCCACGAGCCCCAACCCTGACGCTGGGCCGTCTCCCTGCA
GATGGGGCCTCCCTTGAAGGCTTCCGGCCCAACCTCCCTC
TCTGTGGGGTTGATTTTCCCCAGGAGGAGTGACTCTGTCT
CCCTCTGCTTCTAGAAAGCCCTTTCCTTCCTGCCCAGGGC
CCCAGTCTGCCCCTTCATCCTCCATCGGGGAGTACCCGTG
CCTGCCCAGGCCAGCCCTGTCGGGGCTGGGGACCCACTGG
AGCCCGGAAGCCAGCTCAGCCCCCTCGAGGGAGCCCCTCA
TGGGCTCCTGCTCTCTGCGCTCCCCTCCCTGGCTACCGAT
GGTCCCAGAGTCCTCTGCTTCTGAGGCCGGGGCCCCTTGC
CCTTGCAGCTGGCTGTCTGCACTGGTGGTCTGAAGACCTT
TGTCCTTCCCGGCTTCAGTGAGGTGTTATTTACGTGGGAG
GTCAGTGCCCCGTAGAGAGATAAGAGAAAAGACCAAAACT
CCCGTTAAATCAGGCCGAAGCACCTGCCTGACCCCACCTC
CCCTGAGGAGAAGCACGCTGACCACCTGGGAAGGAAGCCG
GGGTGCTCCTGTACATGGATGATAAATCCGCCACTACCTC
CCCAGTCCTGTACCCACAGGCCCCCTGCTACGTGGTTCAT
GAGGATTTGGGAGAAAACACATAAGAAAAAGTCGTTTGCT
TATCAATCTGCCACAGCGTGCACGTGGTTTTAAACAGCTC
GACTTGCCCGTGTCCAATTTACAGTGTCCTGGGACCGTCT
GGAACCCAAACCCCAATCCCCAGTGGGGGGTTAAAGGGGT
GCTCTCCTGCCTGGCCCAGGGGCTTCTCCTCCCCCTGAGC
CTGGGCCATGGATCCTCGGCTGTGCGGGACCTGAGGGCCA
TCTGAGGCCTGCGCCCCAGAGCAATGAACCCCACGAGGCC
CAGAGAAGCAGACGCAGCGGAGGGGGCTGGGCTGGCCATG
CGGGGTGTGCGCTGCAGGGAACCGGAGTAGCTCTGAGCAG
CCCCCGCCTTCTCTCAGAGCCAGGGTGTCCTTCCAAAGCA
AGTGACTGAGCGAAGGCAGCCCCGTTCTCCCGGCCTTCCT
CCTGCCGCCCTGGCCCTGCGGTCCCACCTTGTGGTGGGGC
AGGGAAGGACAGGTGTGAACCACTCACCTTCGACCACCAG
CCAGGCGCTGGAGTCATGGAACCCGGTGCCCAGCGAATAG
ACGCCCATGTCTGAGAAACGGGCCCCCCTCACCACTAGCC
GGTGGGTCAGCCCGTCGGGGGACACCGACACTTCGTACTT
GTCACTGGGCTGGAGCGGCCGGCGTCGGAACTGCCAGGCA
GCGCTGGGGCAGGGGTTGGAGAGGGTGCATTCGAAGACGG
CATCGCCTTGCTCCTCGCAGCGAGTCTCGGCCAGTGGGAC
CACCACTCTGGCGGGGATGGCTGCGGGGAAGCAGGAATGG
GGGTGTCAGCTCGACAGCATGGCGCAGTGTGACCTGACGT
GGTGGGAGCTCAGCCTGTGTGTCCTTGGACGGGCCACCTC
CTTCCCCGGTGTCTGTTCCCCCACATAAAATGAAGGGGCA
TAATTAGGTTATGATCAACGAGGCCACGTTCAGCTCTGGG
ATTTTGTCCTTCTAAACCCAGAAGTTGGATCTGGGGGCAG
GTAGGCACATGAAGGAAACCTGAGAGCTGAGAGCCAGTGC
TTTATGCGGATGCTATATCATCTGATTAAGCCTGTGACCA
TCTCCGGGGCAGGTATTATTACTTCCTTTTTACAGGTGAG
GAAACCGAGGCTTAAAAAGTTAAATGATTTGCCCTGGTCC
TACGCAGTGAGGAGAAACCAGGATTCACACCCAGATCTGG
CTGACCCCTGAGGCCACGCTCCCATCCCCATGCCGCTGTT
TCAGGCCGTCACACCCCATCCAGACACCCAGGCCTACTGG
GACGAGCCACACTCTTCTCTCTTCCCCAGCCGCGATCCAG
CCTTGCTCTTTATGACATCTCTGCCCCAAACTTCCTTCCC
CCAGGCCTCCCTTGTCCTTCCAAGAACGCCCTCGAGCTGT
CAGGTGCTCTGGGGGTGCCAGACAGAGTTTGGTGGGGAAG
GAAGGGCTGTTCCCAGAGGGGGAGGGGGCAGGGGGAGCAG
GGAAGGCAAAGGTCTGTAAAGGGCACAAGTGTGCCCAACC
CAGGTGGAGACTCTTGCCAGGGAGTGGCGGGAGACGAGGA
CAGGTGGCAGAGAGGGGTGAGGTTGTGGCTAGAGGCTGTG
CAGAGAGTTTGGATCTGATCTGAAAATAATTGGTTGCTGC
AGAAGGTCCGTGAGCTCGGGCATGACACGAATGTCCTACG
TCTGTGACTGTAACTGCCCAGCTCAGCACCAAGAGATGAC
AGAACTTGGACCAAGGCTTTTGGAAAACAAAGCACATCGT
AACCACCTGGCTGTGCATGCCTCTCCCAGCTGTCTTTGCA
GCAGGGAGGCGTGTCACATTTATCTACACACACGGCTCCA
GCAGGGACCCCACTCCTACAGAGCTCCGCCTTCGAACTTC
TGCAGCGAAGACCACTCACCACCGGCCTCCAGCTCCGTGG
AGAAGACAACGGTATCCTCCACCTTGACCTGGTAAATGCC
GGAGTCCTCGGGCCTCAGGTCCCGGATTTGGAAGTGGTAG
CGCTTCCCCAGCCGGCGCAGACAGTGCTTGGTCAGGTTGT
CGAAGCCATAGGGGACCATCTCGCCATCCTGAGACCAGAG
AAAGGAAGAGGGGGCAGCTCAGGGCCTCTGCGGGTCCCCG
GGGCTTCCTGCCCCGATCCCACTCGGCTACAACCAGCAGT
TTCCCGCCACAGGCACCGGACAACGTATTCCTGGGACAGT
AAAGGCGAGGGGACAGTGGACAGCACGGCAGCTGGGACTG
AGAGGCGGCTGGGATACCTGCTCCAGAACGTCTGTGACTC
TTAGTAAAAACCTGCAAGTGTCATGCAAGGGGGCACCTCA
GACCGCAGAGGTTCCGGCTCAGGCTGCGAGTACAGTCACT
ACCCACAGCCCCACGAGGTTGGCAGGGGGGGCCAGGGGGC
CAAAACCAGTGCCTGGGGTCCCCAGCCCCCCCACATTTAT
TCCCCGAGGGGAACTTTCAGAGAATGCCACCAGATAGCGT
TAAGGCTCTACCAAACCCAGCAATCTGTATGCACACCCAC
TTTAACTAAGCCGTGGAAAGGTTTGCTGCTTGCTGAGTAG
GAACGATAGCTAACACTTCTTAGATGCCTGCTGTGTGCCA
GGCGCTGTGTTAGGTACTAGGGACACATCAGCGGACAAAA
CAAAGATTTCTCCCCTCAGGACTAAAATCCTGTGGGGGAG
ACAAACATCATAGATAAGTAAATAATTTATGTTGGCAAGA
AATAGAACTGGTGGGGAGACGGAGAGTGGTATGGGGTTCA
GGGGTGCCAGGGCGGGGCTGAGGAAACAGCGGCGTCACAC
GGTGACAAGGCAGAGCCTCGCTGCTGCGCAGGGAATCAGC
CCTGTGGGTCCAGGAACAGCACGCCCTGCGTAGGGAACAG
CTGCAGCAGGGACCAGGGGCGAGGTCAGCAAGGCAGGGGG
AGAGCAGCAGGGGTGAGCAGAGGTGAGGGGAGGGGCGAAT
CGTGCATTCTCTCATGTAGCATTTCAATACGCAGTAAGAC
AGGTCGAAAATGAGGAAACTGAGGCACAGGAAGGTATGTA
TCTTGTCTGAAGTCACACAGCTGGTGTTTGGCTACAGAAC
TAGTGGGAAGCTTTGCTGCTCCCTGCCCTTCCTCCCCACC
CCCCAAGACCTGTCCCTGTCCCCACCCGGAGCCCATGCAG
GGATGTGTCAAGTCTGGAGAGAGCTCGGATAGAAGGGCGT
GCACGTTCTCAGAACCCTCTTTTTACCCCTGTGCCCTGGC
GTTAGGCCCAGCTGGGGGCCCGACTGCTCCATGCGAGGTA
AAAGGTCCCTGGGGACCGTGGACAACAGCATTCTACCCAA
CTGTAACCAGTAACCCCGCGGGGTGAGGGGCTCGCGACCT
GTGTGCTCTGGTCCCCCGCCCGCAGGACCTGCAGCACCCC
TGCCCCATCCCCCCACCCAAGGCCCTCCAGCCTCACCTTG
TACAAGTAAATCTTGCTCCCAGAGTCCTTGAGATCCAGCT
CCAGGTCAAAGGTTGCGACCCCCTCCTTGGTGACCCTGAT
GTGTCTCAAGTTGGAGATGGCGTTGATGTACTAAAGGACA
GACAAACCCACCGGGGGAGGGCTTGGAGCTCTCTCTTCCA
GGCACCCCAAACCCTCACGGGCCCTGGTGCCATGCCAGGG
CCACAGTGTCCCCGCGAGCACGCAGGGCCATCGTACAGTG
GGGGGATGTCAGCCCCTGGGGGAAGGAAGTTGTCCAGAAT
GAGAGATCGGTCCGGGAAGGCGACCAAGAAACCTGTCCAG
GTGCTGCAAGAACATGGTAGAGCGTTTCCATTCGTCTGTT
CTTCCATCTCATAAACGTCAGCTGACACCTGCTGTGTGTG
AAACTCTGTGATAAAGCGGATGGGAAAGCCTGGGCAAGGC
AAAGCTGAGGCCCAGGTGAGAGGTTTGAGGAACCACCTTC
GAGATAACAAAATATTATTTTCAGGATAATGAAAACTAGT
TTTCCATTTCTAGAAGAAAAATTCGACTCATGCTCCAGTT
AAGTTAGAGGAAAGAAGTTCCTGTATAGTGTATAAGGCTC
TGGAACTCTGCAGTTCCCTTTCCTGGAAGGCTTTAGAAGT
CAGACGAGCATCCTACGTCTGGTGATGAGGAGGACGACAG
CTGACGTCAAGCCGTTACCGTGTGTCCGGCACTACGCTAA
GTGCTTTCAGTACATTCCGTCACTCATCCTCCCACTAACC
CTACGACGTAGGTGTAAGTATTCACATAATCCCCAGTTTA
CAGATGAAGAAACCAAGACACAGAGGCCCTAACTTTTCCA
AAGCCCCAGAATTTAGTAAGTTGTCAGAAGCAGGTTTCAA
AGCCAAGACGCCACCTGGAAGCCCAGGTTCTTAGCCAGAT
GCCCGACTGGGGACCAGACGCAGACGGGCCCGTGACCGTG
CCTGGCTTCCCGAGGCCTGCCTCCAGGCAGCTCCAGGTGT
GCGGCATCTTGCTCCAGGTGTCCGGGGTGGGGCGGGGCGA
GGGTACCTTACCTGTGCCATCTTGTCCTCCTGCTCCTTCT
TCATCTCCTGCAGCTTGCGCAGCATGCCCCGGTAGTCGAC
GATGCCGTACTTCAAGCAGATCTGCTCATAGTCCTTCCGG
TCTGCCGTCATCAGCAGCTGCCACACCTGCTCAAGGTCCA
CCTTTTTCTCGGGGGCTGGTGGGGCCCTGGGGAGCAGGGC
CAGCAGGTCAGAGGCCAGAGGGGCCCCAGGTGTTGGCCAC
CTGGCTCTGGCTCCCTGAAAAGTCCTGGGAAGCTGCTCTA
TCTGTACTTGAGAAAACAGACACAGAGCCTGGAATCTCCG
GGACTAGAAGGACCCAGAGATTGGCGGGCTGAGCCTCGCC
CCACAGCTCCAGCTTCCGGGAGAAACTCTGCTCCTACTGC
CTCTTATTGTAGTTTTCTGCACAAGATGTCTGGGGGAAGG
AGGGGTGGGGTTGAATTGTTCTTTTGCTTTAAAAAAAGTT
TCAAATCATTGTTCTAGTGGGACACCCCATTTTGCAAACG
AGGAAATCAGGACCCAGAGAGGAGAGACGATTAACTCAAG
GATACAGAGAGTTGAAGTGGCCGAGCTGGGTCTAGAATGA
CACGGTCAGGGCTCTTCCCACCCTCCCGTCCGCCATGGGC
ACTCTGCCTCCCTGCTGTGGGGGTGGAGGCGGCTCAGCCC
AGCTGCCCGTGGAAATGGCGGGGGTGGGGGGCTGCCATGG
GAGCCTCCAAAATCCCCACGGACTGACCCAGACCCACCTC
TTTTTCAGCAAGTTCCGGAAGTCCATCAGCTCCTTCCTGA
GGTCTGGAAAAGGAGCAGGAGTGAGGCCCAGGCCCAGGGG
ATGGCTGGGAGCGGACGCAGGGCTCTTCTGTGTGGGCCAT
GCCGACACCTGAGCCTTTGAAGGCGGCTCTCCCACACGCT
GGCGATGACCCCCAAGGTGTGTGGAGGTGTGACCGGGGGG
GGAGCGCCAGACAAGGAGTAGCGTATCCCCCAACGGCCCC
GAGGAGGTTTCTGACAAATCCACCTACCCTCCTGGGGTTC
CTTTTGCCTCTTCCGTTTCTTCCGGAAGCCAACTGGATGG
TCCAGGGAGGACAGCAAGGAGTTGGTGTGGGTGGGCAGGG
AGAGAGGCGAGACACAGTGATGACATTCCTGAGAAACTGA
CGCAGTCCCAGAGCCCTGTCCTCCCCACTGTCCTCTAAGG
CCCGGGCTGTCCCAGCCAGAGGAATGCAGCAGGGTGGACA
GTCTTTGTATCATAAGCTCCGATACCCCAGAGCCCACCGT
GGCTGCAGGGAACCCACCGAGCATCACTGCATGGAGGGGA
GGCCCAGCCCCACGTCCACAGGGGCCAGGGAGGTGGCAGC
GAAGTGGACACTGACACCCACAACAAATGGCATTTAAGGG
GGCAGCTGCTCTTTCACTCCACCTGGGACCTGGCATCTCG
GGGAATAGGCCCAATGCTGCCGAACACGCAGACCTGCTGC
TTGGCTGATCCTGCGGCCGTCCATGTCCTCTTCTTCGTCC
CTGCTTGCACCAGGGAGGCTGGGAAGCTAAATACTCGCCT
CCCGCCTGCCCCTGCCCCCAGCAGTGGCCACGTGGCACGG
TCTGACCAGTGAGCTCCAGCAGTGTCAGGGAGCGTTTGCT
TCCTTGACAGGCGGATGGCCCTGGGCCCTCTCCCCCTGCC
TGCCTTGCGCGTGGATTAAGTCGGGATCTGCGGCAGCCAC
CCCGTGACCGTGCGTGATAAACCACCTGCTACGGACGGCA
GAGCAGTGACACAGAAAGAGCCCGGCTCTCCCGTGACAGC
CCTCAGCTGCGGCATGAGCCCTGGACACCCGTCTCATTAT
GTGAAGTGATTAAACATCTTTGCTTCTTGGGCTACTCTCA
GTAGGCTTTTCTGTTACTTGCAGGCAGGCCAGCTGTAAAC
GTAACCAACGGAGACGCTGGATCTGCTTCCTCCAGAGACA
GCTACCTTTCGTTATTACAAGTTGACGATTAATTTTTAAA
ATTTCAAGCACTGTGCAAATCAAATGTCTGAGAGAGGATT
TGGCCCTTGTGTTACCTGTCAACTCTGACATAGGCCTGTA
CCAAACATCCTTTGCACAGTGGGGAAACTGAGGCTCAGAG
AGGAGAACCAAGCCCGCCGGATGAGTTGGTGGACGCCAGG
TCCTGACCTCATTCCACTGGGCTGTGAGGACATCCTTCAG
AGCGTCTAGGGCAGGGCGGCTGCCAGGCTGTGCCTCTTTA
ATCACACGTGGATCGAGTGTGTCACTGGCTGAAGGCTGAG
GGGGAGCCTGGCCCAAGGTGGGGCGGCGGCAGCCTTGGGG
GGCCTCCCTCCCTCCCCTCCTCCTCTGCCCCCCAGCCACA
GGGCTTCCGATTCCTCTGGGGCCCTCTGAGGAGGAAGCCA
CGCGCGTGCACGGATGAGACGGGCTGGGGGAGCCCACCTT
CGATGACCGTGAGTCTCGCTGAGCACATGGCCTCTCCGTA
CACGTTCACGGCCGTGCAGCGGTACAGGTCTGTGTCCTCC
CCCGTCAGCTTGTTGATCTGCAGAGAGGCCACAGCGGGGG
AACAGGGCTAGCACGTCCCCTTCCTCCGTTTCCCAGACGT
GGCTATGTGCTGGGGGTAGAAGGTGGGCAGGACACGGTCC
TTGTCCTCGTGGAGCTCATGGTCTTTAAAAGGAAAGACAG
ACCCCAGAACAAAAACGTGGGTCCGGACAGGGGGTGGATG
CAGCCGCTCTGTGCCATCAGAGGCAGTGTGGTGCAGTAGG
AGAGCTCACTGCCAGGGCTCGGAAGGATCGGGGACTGAAA
ACCGTCTCTGTCACGTGTTGCTAGACGTGGGACCTTGGGC
ACGTTACTGAACCTCTCTAAACTTTGTTTCTTCACTTGTA
AGCTGGGGATAATAATACCTCAAAAAGTAGCGAATGGTCA
GGGTTAAATCATATACTCTATGTCGGATGTTTGGGCTGGG
GCCTGGCACGTGGTAGGCGGTCCATGGTTGGTATGTGTGA
TGTCACTAATAGTGACCAGGATTCATCGAGTACTCACTAC
AGGCCAGGCACTGGGTAGAGCCCTTACATAAACCTTTAAT
CCTCATAACAACTCCTTAATGTAGGTACTATTATTACCCC
ATCTTACAGATGGGGAAACAGAGGTAGAAGGAGGGAAGTG
ACTCCAAAGGTGGTGGGCCTAGGGCCGTAACCCAGGCAGC
GTGACTCCCAAGTGTGAGCCCTCAAGCTGCAGTCTACACC
ACCTGCCAGGTTATCGGCAGGGGTGTCTACGAGCCTGCTG
GAGCCACTCAGAGCCACGGGATGGAGTGGAATGGGCTCAG
CTTCCACTGGGAGTATCTCTTACTCCTTGGGGGACTGCAG
GCTGCCCAGGAGACCTTCAAGGGGATGGTGAGAGACGGGT
AGACCCTGGTCAAGGGCAGAGCTACGGTTCTTACCTGCAG
CACGTGCTCCCTGCCGCCAGGGGCACAGGAGATCTGGTAC
TTGCTGGAATTACTGAGGTCGCCTTTGGTGCTTTGCCAAT
GCACCTCGGGCCTGGGCTCCCCGCGGACCACAGCCCGAAA
GATGGCATTTTTCCCTGCGGCAGGAAGAGGCAGACGTGGG
GACTGAAAAGGTGGGGGAGGGTGACAGTACACTCTATGGA
GATTCTAATGAATGTCATCCCCCTGCTCGAGATATTTCAA
CTGCCCGTTCCAAGAGGGGTGCCAGGCCTTGATCCCCTTG
ACTCCGGACTCTCATAAGGTCAGGTGCAAAGCAGCCGAGC
CCAGACACCCAGAAGGGAGTCCCTGCCTGAGTTTGCATTG
TGGAAGCCCAGGCGCTGTGACAGAGACGCATCTGGACTGT
CCCTGGTGGAAAAGGGAGGCCAGGAGGGCTTGGGCGGGAG
GGGGGCGTTTCTTTGAGAGTGGGTGGCCGGGGGGGGGGGG
GGTCCGAAGGATGCTCCCAAGACGGGAAAGGGAATGAGGT
TTCGGGGGCTCCATGTTGACTCTTAGGGGAAAAAGGAATG
ACAACCGGGAAAAGGAAAGGCTGTCGTTGCTCAGAGGAGC
TGGTCCCAGACCCAGGGCTCCCGCCTCAGAAAAGCCCCAA
CTCCGGGCCTGGCCTGGGAGCCTGGGAGCTGTCACCCTGC
AGCAGCCCCTCGGCCTCCCCCAGGATCATCCCAGCGGAGA
GCTGTATGGACTGAAAGCCCAAGGACCCTCCGCAGTTTCT
CATGACCTTGTTCCAGACTTAGAAAAATAAAGTGCCAGAA
TGCTGTGAGCTGAAATGCCCGGCAGGATTCCCACTCCTTC
CCCAGCAAGCCTTTGTTCCCACTATGCTCCTGGGCACTGT
TCTCACGTGGCCTTCTAGAATGGCCTTCCCGAGCCCAGTC
TGTGAGCCAGTGGGGCTGGGCTGCCTGGAGGCGAGGCTTG
GGAGGACTCAGAGTCAACTGGTTCTAGCAGTGCCCCTCTG
CAGCGGCTTCGAGCCCGGGAGAGGGGAGGGACGAGGACAC
ACCACGGGCTCCCCCTGCTCCCCAGGGCAGCGTTTCCCCA
GCCTTGGCCCCAGATATTTCTCACATCAGCAGAACATGGC
ATCTCTACCCCCTCCTCTCCCCGGGCCCCTTGTCCTTGCA
AGGGATCCTGGCAGGTGGCACCACCCAAGTACAGGAGGGA
GACGCGACATGGCCGGGTGAGGGACAGAGGGAACAGGGGC
CCAGACACTGTCCACGGTGCCTGCTGGGAGGTGGGAGAGC
AGGAATCGTGCCCCCCCAGGCGCTCACCCTCCTGCAGAGC
CAAGGTGATGGGCTTCTGCTCGAAGTCCGGCGTGCTGCCA
CCCTCGGGGACCTCCTCCACCAGCTGCCGGACGCTCACCC
CGGGGAGGGAGGACTTCTTCCAGGGCTTCTCTGCAGAAGG
CAGGAGAGGGGGAGATGGCCCTTCCCCTTCTCCCTCTTGG
GTGGCCCTTCAGCAGAGTGGAGCATTCACCCCGTCACCCA
AGGAGAAAGACCCCCCCGTCTCTGACTGCTGGGGCAGGGT
TGCCCGTCCTACCTCAACCTGTGGATGTTGCGTTTGAATT
TTCTAGTGGGACTCTGGCTCTGGCCTCCCGCAGTGTAGAC
GGGGCCCCTGTGCAGTGGGGAGGGGGCACCTGGGAAGACC
CTGAGCGCCACTGGGGCAAGCTGGGGAAGGGGGCGGGGGG
AGGGCTCCCCCTCTGGAAGCAGGAGCCCATGTGGGGGCCC
CACACCTCGTACTGGGGAAAACAAATCGAAACCCAAAGCC
AAACCTTAGAAAAAAACAAAGAGACAGCTAAGTTCCCCCA
AATCTTTGACCTTCCTCCCTCTCCACCCTGGGGACGGCGG
GGGAGGATGGTTCTTCTCGCACCTGCCATAGTTCTACCTC
CCCTTTGGCTCCTCCGAGGGCAGAAACGGATCTCCTGAGA
ACAGAAGAAAGAATTGCTCATGTGAGGTCAGGCTGGTCTC
ACCGGTCCCCTCCCCACCTCGGGGCACCAGCCGCCGTCTG
GGCTGGGAGCTGGGAGAAGCCGCGGCCCCCAGGAGACTGT
CTAACCCCACTGATGACACTGATTGGTTTCCTGCAATTTC
TGGCCCCAGAAAACCAATTTCCCAGAGACCAGGGAGGGAG
CAGGATGTCACCCAGCCAGTGCCTTTCCCAGGTAAAGGGG
ACCGTGAGGCTGAGCCTGCCCACTATGCTGGTGGTCTGGC
CTCCCGGTGGGACCCTGGGCCTGCCGGCCTCTCAGAGGGG
GAGACGCAGCCTTCCCAGACCAGAGGAAATCAGACCCAGT
CAGGATCCCTCCAGCTGTTTAACGGCCTTGACCCCTTGAC
TTTGGAATGTGAATTTTCCAGGGTCGTTCTCTGGGCCTCC
TGGCTCCTCCCCCAACTCTGGGACCTCCTGGCAGCCCCCA
GCGTCCCTCCACCTCCCACGCTCCCCGGTCTGGAATCCTT
CAGATCACGAGGTCTGCAGGGAGAGTCCTCGGCTTGGCTG
CTCTCGGGCTCGTCTCTGCCCAGCCAATGGGATCCCCATA
AATCCATCTGCTCCCCTTTGAAGCCGGTGAGTTATAGTGT
CAGGTGAACACCAGAGTTGTCCAGCCTCTCCCAACCGCCA
CCACCATCTCCCCATGACGCCCTCTCAAAGGCTTCCATCT
GTTATGGCCGACGGGGAGTCCCACACGGGAGCGGGGGGGG
GGGGGGGTTGGCTCTGAGATGGGATGAGAGCCATAAATTG
GGGGGCAGGTGATCTTGAAGGAATTCTCCAGCAATCCCAC
CTCCTGTGTGACTGGCGCATAGCCAAACGGTTCCATTTTG
GGGACTCCATTTCCTGCCCAAAGAGCCCTGTTATTAATAT
AGAATCGCACATGACAGAGCAAATTCCTCCCTCCGACTGA
GACTCTTCCATTTCGCAACAGCCCACCCCTGGCACTTCTG
GCCCCCGCATCCCCTCTGCAGCCCAGCCGCTGCACCCCAG
GGCGCCGGAATGCCGGGGCGCGCCAACCGCGTTCTGGAGC
GGTCACAGGCGTCACAGCCGCTATGCCTCGTGGATCACGT
GGGAGGGAGGAGGGGGAAGACAGCCACCAATGGAGGAGGA
CACAGCTGGCCATGGTGGAGGGGGCTGCAGAGACCTCTGT
CCCACCCACTCCCCACTACAATCTCCTGGTAGAGGCAAGC
GTGCACCTGTCTGTGACCCCCACACTGGAGTAGTTTGAGT
TGAACACGGCTATCTCAGTCGTCATCTTCGTCATCGTCCC
CATCATCGATCGGCACCACCAGCTATCCGTCAATTACTCA
CCTATTCGTCACACATGAAGAAACGTAATGCTGGTGCCCC
TCTGCCCCTCCAGCCCCTGCCCACAGGTCCCAGCTGAGGA
GGGAGAGGGAAGCAGAACCCTTCGGGGAACTTAGGGTCCA
ATGTGAAACCGTCTCACCCCTGGGCCTCCATCCTCTTCAG
AAATAAGCCAGATTCGGTACAAGGTCAATGACAAATGGGT
AAGGACCTGTTTGGTTGGAGACTAGAGAGATGTGGTCTCA
GCTGGGGGGTGTCGGGGAGGAAATGAGTTCTCTCCTCCGT
GGTGCATTCCCACACTGGGGAGGAATCCCAATTCTTCCCA
GCACCAAAACGGCAGCCTGTGTCCTCACTCAGCTCTCCCA
ACGAGACTCTGAGCCCCAGCCCCCAGGGCAGGATCTCCCT
GGCCTCGCCAGGACTCATGCCCCCCGACCCTTAGCCCCCA
CCTGCGGTTCCATCCTGCAGATCCAGGTCCCTGCTACCTC
CAGCTCCTTAACTGGGAGGTATGGAAGTACGGAGAGCCAA
ATGGGGCTCCTCTCAACTGCTTGGACCATGTTATTAGCCA
AGATATAACAAGTCCAGCCCTGAGGTCCTTATTCCGGACC
ACTGGTGATATTTTTAATCTGGTCACCATATCACACTCTA
AGTCAAGCAGTGCCCAGGAAATCAGAGCCAAGACAGAACC
ATCCAGACAAGACGCACTGAAATTCTCTCCTCCAGATACC
CTGGAGTCATCTAGAGGAGACACAGATGCACCCCAGCATG
AGATCAGCCGGCCAGGAGTGCTCCCCGGGCTGCTCTCGCG
CCCACTGCCGCCCCTGCCTGAGTCGGAACTCCGGCGAGCA
GTCAGCGTCTCCATCTCAGCCCTGCCCTGGTCTGGGTGGG
CCGCCAGGTGTGCAGCACCCACTTACCTGGGCGCACAGCC
GGCCTCCTGCCTCCTGTCTGCTCCCTGCTTGCTGCGTCCA
GCTGCTGCTCGCTGCCAGGGGCTCGGTGGACTGCGGTGGA
CGGGCAGGGCTGCAGCAGGTGTCAGCAGGCCTTTCGGCTC
CCTCCGCCCCTCCCACTCACCCCGCCTCCCTCCTCCTCCA
GTCCGGGCTTGGCACGGCAGGGTCCCCCAGGGCTAACACC
CTAGCCTCGGAGGTCAGAGATGGAAGGGTCCTGTGACATC
AGCCCATCCAACTCCTCATTTTGCAGAGCTTTAATCTCTT
AACCATATTGGCTCCGGGTGAGTTTGTCCCCTGATGCCTC
ATTTATATGACCCCTTTCAGCAAGGGCATTTTCACCATCC
AAAGCCTTAAATTTTCAGCTAAGCTGGTCCCTTGAGACCA
TAAGTCTCGCAGATACATAAAGTTACTGCCCTCTTGGGAA
TCACACCTCAAAGGGGTATCAAACAGGCAACAGATTTCAG
GTGCTAGCCGAGAGCGGCCAGGAAGGAAGAGAGCCTGGGA
CCTGGGTAGCCAGGAGGGCTTCTGGAGGAGGTGAGCTTGC
TCAGGAGCTTCTCCAGGGATAGAACAGGGGACCTGAGCAG
CTGGGGTGGGGGCTGCAGTTGGCAGGACAGGCGGTCGGGT
GTTTGAGGACGCGTGGGTGGAAGATGGAAATTGGAAATAG
GATGGCTGGTAACAGATGAACCATGCACGGGAGAGTGGGG
GGCAGGTGAGGCCCGGGAGATAAGGCCACCTGGTCTGCTT
TGGAAGAGCCACCTGCTGTCTCCCTCAGGGCAGAAAACGG
GTTTGTTGCCACCAATAAGCAAGGCTTGATCGAGGGTTCA
GGTGAAGTAGGAGGAAATGGGGCTAATTTCCTTCAAGGGG
AGGACACTGAATGCTGGCACACACCAGCACCTGGCCAGTT
CTGCAGGAGCCACCTCTGCATGTGCTCTGAGGCGGAAGGT
GTTTGACCTCTTCGGCTCAAGTGTGTGTACGCGTGTGCAT
CTGCGTGTCCTCCCTGTGCGTTTCTGAGTGTCAGAGACTG
ATCTTTCATGTATTCAACACATATGTGTAGAACACCCACC
CTGGGTTGGGCCCTGGCCCTGGCACTGTGGAAGCCCTGGG
AAGACAAAGGCAAGCATGACAGGGCCCTCCCCTCACCCCG
CTTACAGTCTAATGAGGCAGACAGGGGTTAAATATCCAGC
TACACACTGTGATGCAGGCTCCAAAGGAATCCGCAGCTCA
GAGAGTGAGGGAAAGAGCTGTGTGGGGAGCCTTTGGACGG
GTGGGCTCTGCCGGCCACTGAAGAGTTTGATCTCTTTGTA
AGGGCTGTTGAGGTTTGTTTAAGCTGAAGGAGTGACAGGA
TCCAATTTGCATTTTTAAAAAACTCATGGTGGGATGGGAA
TGGTGGCTCATACCTATAATCCCAGCAATTTGGGAGGCCA
AGGTGGGAGGATTGCTTGAGGCCAGGAGTTTGAGACCAAC
CTGGACCACAGAGTAAGACTCCATCTCTACAAAAAATGTT
TAAAAATTAGCTCAGCATGGTAGTGTGCCTATAGTCCCAG
CTACTTGGGGGGCTGAGGCAGGAGGATCGCTTGAGCCAGG
AGTTCGAGGTTACAGTGAGCTATGATGGCACCACTGTACT
CCAGCCTGGGCAACAGAGTGAGACCTGTCTCAAAACAAAA
AAACAAAATGAAACAAAAAACCCTCACTCTGGCTGCAGGG
AGAAGGGACCGAAGGAGGTAATGAGAGGCAGATGCTTAGC
TCCCAGGAAGGCAATCGAATAACCCCCACGTGTTCTTCTC
ACTGTGGGCCTCAGTGCTGCATCCCAGGAGGGGAAGGTGG
AGACTGGACAGGGCCCGACATGGGGCCCAGTGGCATTTTA
GGAGCCTTTATTGCACACCTCCCCCCACCCAGCATGGCTG
GTGAGCTCCTGCCTGAGGCCTGGGGGCAGCCAGTAGAGCC
ACGGGTCAGCATGTCACTACCACCTGGCCGCTACGTAGGG
GCCTCTCTTCTCTGCACCACGTCATACTTGGATCCCCTCT
TCGCAGCAAGATGGAAATTTCAGGACTCCAAGGAATTAAG
ATGGGTCAATGGTTTTTCCCACCCTCCCCCTGTATCCTCT
ACCACAGATAACGTCTAAGGCTGTTTAGCTATGTCTGGGA
GTCCGGGCGCCCACCCCACTTCCCGTGCTATAACCTTATT
ATACCTCCTAGTGGACTTTGCCTTTGGGAGATAAAGAAGC
AAGACCTTGCCGGCCCCGACCGGGCGATGCCCACAGCAGG
ACAGCCCCGGGCAGGTTGTGTGCATGGTTCATTCTTCCTC
AGTGCCTTACGGAAAGGGCTCGGGAACTTTGGGGTACAGA
GTGGTCACAATTTATTAATGCTCTCTTGTCCCCGCAAGAG
GGAAGTTCATTATATGGCAGGTACCAAGAGGTTCAGAGCC
CGTAAAGGCCTCCTTCTTGGGGCCCTCACGGGGACATGGC
GTGAGCTGGACGACATGCTCTCTGAGATCCTGGCCAACTT
CAGCGTCCTGTGTTCCTGTGCCCTGCTGAGCGGGCAAGGC
CCCGTGGCCTGGAAAAGCCAGGTAACTCCGTGTGACTCAA
GAGAGAATTGGATTCACCCGCAGGCTGCCTTTGCCTGTAC
GTCTTGGTGTAAAAATGGTTCTGCCTTGGAGGAGTGAGCC
ACGGGACAGTGTCTCATGGGACAGTGTCTTTTCTTGCCCC
CACTGGGGTCCAGGAAGGTGGGTTGGGAGCGCAGCGTTCT
GACCAACGACATGCAAACACACACGTGTACACCCACACGA
TGCCACGGCATTCCCACGAAAGGCAGAAGACCACATGCTG
GCCCGTGGGGACGGCTGCAGGGATTTGGGCTCTTTTCTGG
GCCTGGGGCTGGGGCATTGGATTCCACTCTCAGCACGGTT
GTTACCCAGGAAGATGGGGCTGCAAGGGCTGGCGGGGCAG
ACACCCCCCTTCCTGTGCGTCACACCAGCACCCGCTGGCC
GCCATCGGGCTGCCCTCCAGGCTGTCCCCCAGCTGCCTCC
CCCTTTCCAGTCCAGCCCACGGGTCAGCCTGAGTCCAGGC
CCTTCTCACCCCACCAGCCGTGTAATGAATCCCATGTGGC
CTCGTAGGAATGAAGACCTCCGAGACCCCAAGGGCAATTT
CATGCTTGCAAGGTCGGCGTTCAGTGACAGAGAAACCTGA
GTCAGGAGCCGATTCCCTAATCCAAAAGGGCCTAGCCCAG
CAGGCCCAGCCGGCCCCGGGGCTACAGAAGAGGGTCCTTT
GGACCCCTGGGGAAGAGAGGCTGGGGAGCAATCTGGTTTG
CAGGAGGGGTTAGGCCACAGCAGGCACCAGTCTACTGGGG
CAGTGTAGACCCTCACAGAAGATCGAAGCTGGGCAGGGTC
TTTAAGGGCATCTAACAACCAAAATAAAATTATAGCAGCA
ACAGTATTAGCCCTCTTGCTACGTGCCAGATACACTTCTA
AGTCTTCAGGTATATTAACTCATTTAATTCCTCAAAGAAA
CCCACAAGGCAGAATCGATTCCCCATTTTACAGAGGGGGA
AGCACAGACACAGAGAGGTTACGCATCCTGCCCAAGGTCA
CACAGCTAGCGAGTGGCAGAGCCAGGACGTGGGCCGAAGC
TGTCCGGTGCCCAGTCTGCAGTCTTAATGACTGGTCCTCT
GGGGGTCTAATCCGACTCCCTTCCTCTCAGAGATGGGCCC
GGGGCCTGGAGGGGAGCAGCGCCTTCCGGAAGGAGCACAG
TGAGGTGGTGATGCCCGAGTTGCCTCCCGTGTGGGGAGAA
GCTCCGAACCCTAAGTCGTTCCAGAAAGCTGCTCCCCCGA
GGTCTCTAGCTCAGGTGATGAGGAGGTGAGTAAAACGCTC
CTGCTCACCAAGATGCAAACCCCAGCAGGGACAGAGGAGG
TGGCAGGCTGCCTGGAAGAAGGTGCCCTCCTGCCCATCTG
TCCCCAGAGCTGTGCGGGGAGTGGGGGTGGTGCCCGCCAC
GACTCATGGCAGCCACGACACGTGCCCCTGACAACCACGC
TGTGCTGTGGCTGCTTCTCCTGGTGGCCTGGGGCCTCGCA
GCCAGAGGCTTCGTGCTGGCAGGAGATGCGTAGGGGGAGG
ACTGGAGAGCCCACCCGGACAGTGCCCTGGAATCCTCACC
CAGCTCTCAGCCAGGGCACTGCCCTGAGCAACTCCAAGAA
CCCAAGGCCGAAAGCCATTTCTCAGGCGGAGAAACTGAGT
CCGGACGGAGCTAGGGATGCTGGGTAAGCAGCAGGGAGGC
AGTTTGGAGGAGCCAGACACCTCATGCTGGGAGACCTTTA
AAAGGGACCCTGAGTCCTGGAACTGGCCCCTGGAAGCCCC
AGCGGGACAGCCTGACTCAGACTCTTATATTAGAAACAGA
CTCCATGGGGCTGGGTGGGGAGTAGGATCGTTCTTTCATG
CTGAAGAGTCACTCTCCTGCCCACGCCAGGAGCCTGCCTG
CAGCAGATGCAAACTCTCCCAGCGCCCAAGCCCTCTCACC
AACCCTCCCCTCCCCCCTGCATGCTCCCTCCCCCTGGAAT
GCTGACTGCCCTGCTCTCTGTGACCCGCTCAAGAGGCATG
TCCATGTGACTGCATTAATTCACTTCAGCTTTCAGGTCCT
GGGGCTGACCTGTGGACGAGCTCTGTCTCCCTGAGTCCTG
GGAACCCCCCAAGGGCCGGAACTGCCTCTCTCCTGCCCCA
CGGTTCCCCTGCCCCCACGCCAGGGACAGGACTCTGCTCA
CAGAAGCTTAATCCCAGGGTGCTTTCTCCTGTGCCCGCAG
GGCTGGGTTGGGAGATGCTCCAGGGCTGTGTCTGCCCTTC
CCCCTCCCACCCTGCACGGAAAAGTTCCCTTTCAGTAAAA
CGTGTCTAGCAGATTCCCAAAACACAGCCTCAGGCAGGTC
CAATTCCTTGAGGTGGCAGGAAAGAGCCTTCACCCACCCT
GCAGGCTTCACACCCAGGGAGGTTGTAAAGGGTCCTTTGT
CCCTTGCTACGGGGTTAGGTGTTTATTTTGGAGTGGATGA
GGAGTCATGGGAGGTTTTGGGCAGAGAAACAACATATTTG
TGCTTTAGACAGAGCCTGTGGGTGTTGTGTATTGGCTGGA
CTGGGGTAGAAAAAATCTGAAGCCAGGACCTGTCTCCCTG
TTAGACTGGGTAGGGGCTGTTCTCCCACATCCCCCGAGGG
CAGGGACAGGGACTTCCATCTCCTGTGCTTAAGCCCAATA
CACACTCAGGGAAAGCTTGATGCTTGTGGACCGATGGATC
TAAGGTGGAAATATAGGTCCAGATGGGGACAGGACTTGTC
TCCAGGAACCCTCACTCCCACTGCCAGCCAAGAAAGGGAC
CCTGGGGGTGCAGCCATGTGACACAGTCCTCCCTGCCCCC
AGCCTCCAGCATCGCTCCTTCCCAGGGATCAGCTGTCCTC
CTTCTGGCACCTACTTCCCAAATTCCCAGAAGCCTGGCCA
CACGCAGCTGCTGGCAAAGATCGGGCTACAGCCCCATCGC
TGACCGGTGGCTTGGCCCTGGGGCACTGTGCCACAGCGGG
ACACCACACACAGGGCCGGGCCGAGGGCTGGGCAGGGAGC
TGGCTCGGACTTGCTGGGCACCTCAAGTCCTTGGGAAGCC
CAGCCATGGGGAGGAAAGGTGGCTGACAGTCCCCGGCCTA
GGAGACTCAGGGGCAGGACCCTCCCCGAGGGCTGGTGAGG
AGACAGTTCCTGCTTGCGGGAAGCTCTTCCTCGGGTGGGG
AGACAGAGCCCCAGGCTTCCACGTGTGATGGCAGAGGCAC
AGCCCGGGGCCTCTGATCGAGGACACAAATCTCTATCACC
AGGCCACCATTAAATGGTACCTGTCATTGTTATGGTTGGC
TCTGACAGCCAGTTCTCTCTAAGACAAGTAGAAACGGAAA
CTGGCAGGTAATAAGCAACTGCGGTCGGCCACTGTGCAAG
GCACTTGATATTATTGTCTCATTAAATTATCTCTTTTAAT
TTTACCGTTTCCACTGTGGAGTGCAGTGAGATGCTTGTGC
ATTCTGTTGCCTCTGCCTCGCTTACTCACTTGTAGATTGG
TTCAATGTGACCTTTGATTATCCAATGCAAAGTAACTAAC
ACTGTCATTGAAATTATCTTGTTGTTGTTGACATTATCCA
TCTTTAGGACACGTATTTGTGTATTGCCCCATGAAACAGG
GACTCTGTCTTGTTCTCTGAGTTGAAAATCGTGCTTGACA
TTCATTTGTGGGATGAATAGGCCCTGAGAGAATCTACAGA
TGGTTTCCCCGACTCTCATTTGTGGGGGAAAGAACAGATT
CAGGGCCAGAACTGGAAACGGACTTGGGAAGACAAGTCTC
TTGGCCTTTCAAAATCTGGGCTTCACCATTTATAAAACAA
AAGATCCGGGTCTGCCTGACCTCTGCTCAGTTCCCCTAGA
GGACCAGAAAAGACAGGAACAAAAGAAAGGAAGGGAGAGA
GGGAGGGAAGGAAAGAAGAGAACATGAGACAGAGAAAGAA
ACCTAAAAAAAGAAACAGAAAGAAAAGGAGAATTCCACCA
GAGGAATACTGTTAGTCCCAGTCAGGAGGAAAGGTGACAA
ACCCTTTGCTTTGTTTAGCTCAGTGACACCCTTTGGTGCT
GCTCTGTCCACGTGCCCGGCGGCAGCAGCAGTGGTCTCCG
GCACCCAGCGTGTGCTTCTCCTGCTCACGTCCCTGCTTCC
CTTTTGCTACTAATAAAACTCCCCTGCCTCCCACCTCCCT
GCAGTTAACTCTGGAAAATGCCCCCGGGCAGTCCCTGGCT
AACTCAGGCCATATCTCAGGGGACCACCTGTCAGCCTAGG
TCGTTAGATGCTTGCTCCCGGGAGAGTGACAGGAGCCGGC
TGGATCTCATTAATGCCCAAGGCGGAAAAGGCTTTACTGC
CTGGTGACGGATTCCTGTCCCGGGGAGAACTTGATCAGCA
ACCACTTGACAGTGTGCCAGCGTGGTGACTTCATGGAACT
GAGAACCTGAAGACTTGAGGTCCATTCTTGGTCCAGTCTT
GTGTCCACCCTGGAGGTAATAACTCTGGTATTTGTCACCG
TGCTGGAGAAAGTTCTCTGGGGCTCTCTTCCCCATTTCTT
CCTATTGCATGGTGTGATCTGACCTATGTGAGTGGAAAAT
GGTGTCCTGAGCCCGTCGGGTCTCTCCCGGGGCTATCTTG
TCTGGTGGGCTGTCCTCTGTCCCTCACGAGGGCCCCGCTG
GTCACACAGGAAGGCTTTCAAGGGCTTCTCTCGAACCTGG
CCCTGAGTGAAGCTCTTTGCAGGAGGCTGGGAGCCGACCT
CCTGGAGGCTGCCCTCTGCTTTACTTGCCAAACTTGCAAG
GATGAAAAAAAACCCTTGTGGGCGGGCATCGTGGCTCATG
CCTGTAATCCTAGCATTCTGGGAGGCCAAGGCCAGAGGAT
CGCTTGAGGTCAGGAGTTCAAGACCAGCCGGAGCAAGAGC
GAGACCCTGTCTGTACTAAAAATAGAAAAAATTAGCCAGG
CATGGTGGCTCACACCTATAGTCCCAGCTACTCGGGAGGC
TGAGGCAGGAGGATTGCTTGAGCCCAGGAGTTTGAGGTTG
CTGTGAGCTAGGCTGATGCCAGGGCACTCTAGCCTGGGCA
ACAGAGTGAGACTGTGTCTCAAAAAACAAAAAAAGAAAGA
AAAAGAACGATTGCATTCTGGGTAGCATAAGAATTTAAAG
GAAGAGACATTTTCATTTCCTGACTGACTTTCTGAGATCA
GTTTAAACTGACCATAGGCTAAAATAACCAAGACTGTAAA
CTAAATAGAAACGAAAATTGCAGGGAATTTGGTGGTGGAA
GTGACTTGAACTGTCAACAATAGTATTTCCTGCTCCGCAC
TGGTTTATGGTCCTCTAGAAGAAGTGGTAGGGAGCCTGTC
CCAGGATTTACAATTAGGCGGACAGACCTGGGCTCAAATC
TTGGCTCTGACATTTCCTAGTCACGTGACTATAGTCTTAA
ACTCATTGAACAGCTGTTTCCTCACTTGTAAAATAAGGAA
GGGGCACAGACTTCTGCATCAGACAAACCCAGGTTTAAAT
TCCGCTCTCACCACCTGGAGGCTGGAGCCTAGAACAGAAA
GAGCAAAGGGGGCGTGAGCAGAGGTGGTATCAGGCAAGGG
GCAGCGATCACATGAGGCCACAAGGCCACCGTAATGACTG
TGGCTTTTGAGCAGAGGGATCATGCAATCTGACTCATGTT
TTTAAAGGACCACTTTGGCTGCTGGGTGGAAAACAGACTG
AAATGAGGGTGGAAGGAAGGAGAGCAGCCCCGCAGCCCCG
CAGCCCTGCAATAATCTAGGTGAGAAAGGATGACGCTTGG
CCATGGCGGAAGGCAGAGACGAAGGGCGCTGAACTTATCC
TTTGCACGAGGAGCCCACGCCTGTGATAACTAGCCCATTC
CCAGGGTAATCATCAATCCCTTCTCAGAGGCCCCACCTCC
TAACACTAACACCACCGCAATGGTGATTCAACGTCAGCAT
GAGTTTTGGGGGGCGTCCAAACCGCAGCAGGGGGCATGTG
CTGTGGGAGCAAAGAGGAAGGAGGAGGATGGTGCAGGTAA
AGGTGTGTGGCAGGGCGGGAATTGCTGCAGGGACACCCAG
AGGCTGGACCATGGCTAGGGGCTCAAGGAGAAGACGAGGG
GTCATAAGGAAGGGGCACAGAGGTACGGGGCTGCCCCTCT
TCTGACCAGCATCCTTCTTCTTTTGAAACTAGCGGTGCTC
CTGCACTACTCTCTGGCTGTCACTCATGATCCTGTCCTCA
GCAGGGATCCACACGTGTCCACCGGCTGTCAAGGCGGGGA
CACAGTCCACACCCACCCTTGCACACGGCTCATCTCGCTG
CCTGTGGCACATGCTTGCACACGCTCCTTGCTTTCTCCAC
TGCCCCACCCACATTTGACTGTCCAACCTGTGTGTACACA
CACACACACACACACACACACGCACACGCACACAGTCTGG
GTACCAGGAAACTTGGTCTTAGATCACAGGTCCTGTCCTG
GAATGTGGAGCCCTTCCTGCCTCTTCATTCTTCTCCTAGG
CCTGATCTAGAGAGAGAAAACTCTGGTGATGCTGGATTTT
TATTCTAGCCCAATATGCCTACAAGGACTTTGATCTTCCA
ATCAAAGGCCCCCTTTGCTGCCTCTGAGCCCTGTTTTAAG
TCACTTAATCTGCCTTGAATCTGGATCTCTTCCTTTCTGT
CAAGCACCATTCTCCAAAGCTTGTTGAAGGCCCATCTCTG
CCAGAAACTTTTCCTGTTTAACACTTCTTGACTCAGTTTC
CTCTTGCACCCACCTCCCCCCTCTCCACCTGCTGCCATTC
CAGTATCACACAAATGCAGAGAAGCCTGCCCAGGATTGAG
CCTACACACACACACACACACACACACACACACATGCACA
CACACTCAGTACACAATCCCCGTGGGCTCCCCAAGGAGAA
GACGATGTCTCCTTCTCCCTCAGGTTACCCCCACAGCACC
TCAGCCCAGCGATTACTCAGCCCTGGGTGTTCTGCCAGGA
GGTGGTATCTTTAAGGGCAGAGACCCAAGCAGACTAAGCA
TGTCACATGTTTACCAAATGACTGTGTGAGGGGTGGGCAG
GATGGTCAGAAAGTGCCTGGCTCAGGACTACAGGTGCTGG
GGTTAAGCTCCTTGCCCAGCAAGGCCAATCTCTGAACTTG
AGACAGGCTGTCCCTGCTGAACGACCTACAGGCAGTTGCC
CTTGACTGGTTGGAAAAGATTTAGCACCTCTCAGCTCTAG
CAATTGAGTGAGCTGCCTAGGCTGTTAATTGCTTTAAATT
AATTGTCAGCTTTTCTGCCAGGCACACTCTCTGGTGTGGA
CAGAAGGTGAGAAGAACCTAGAACTATGGGGAAGGAGAGC
AGGTATCCCATGGCAGGGAGCTGGGGAGACTCTACCGTCA
CACCAAGCCCCTGTCCTGAGAGCTACCCCGAGAGGCAAGA
GGTCAGAGACGAAGGCCAGGAAAGAGAATACTATATTTGT
TTGCATTCTACTTGCCCCCTGAGAATCCCTCAAAGGTTAC
CCCTCAAAGGCACAGAACCCCGAAACCAAGAGAGGCAGCG
ACTCCCCAGTCACAGGCCTGGCACTGCCCAAGGGCTGTGG
TTGGGCCATTTATGGCTGGCCCCAAAGCAAAGGGGGGAGA
AGAAATCAAGACAGGTTTTCCAAAGAGGTGAGGTGAGATG
GGCATGGAGAGGAGACCACCAAAGCAGGCTGGAGACACGT
GTCTCCCCCCGCTCCCTGCCCCTCCTGTCCACCCACATTC
CATCACTGGCCGGCCTGGGGCAGCAGAGCCACCCAGGCCC
CAGCCCTAAACTGCCTTCTGTCAGAGGCAGGAACACTGGC
CAAATCTGGTCCACAGCCTATTTTTCATTGGAAAAAGCCA
CTCATTTATTTATATATCATCTGTGGCTGCTTTTGTGTTA
CAACAGCAGACTTGAGTAGTTGCAACAGAACTTGATGGCC
TGCCTAAAATATTCACCATGTGGCCTTTACAGGGAAAATC
TGCAGACCCCTGGGCTAGACGAGCTGAAATCTTCTCATCC
TTGTATGTGTCCTAACAGATCCCGGGAAGCCCGCCCCAGA
AAGTCCATCCCGCCAAATGCCCGGGCCTCCTCGCAAACGT
GCTGAGATGAGACACACTGACAAGGAAGGCTAAGAACCTC
CTTCTGTGGGGATTTCTGAGGACAGCGCTCAGTTGGGCAT
GGGGCAGGGGCGTCCCGCAGAGAAGCAGGAAGTGGACTTC
CCACTGCCTGGGCCCCTGTGTGAGCTAAAACCGGATGCTG
GAGGGGTAACAGTGAAGATCTGGCAAAAGACTGAAAACAC
GGCAGCTGGGAGAGGAGGGTCAGGTGGAAACAAGAAGGGC
CCGGCTGCGGGAGGAGTGGGAAGAGGGCTCCAGGCTCAGC
CCTTGTGACTTGTGAAATAGAGAGGCCCTGTCTTGTGATG
TTGTTTTCTGATGGCCGCCTCGTCAACACCCCTAATCCTG
CAGGGTTTGCACTCTCCTCTCCTGGTCCCACAGCGACAGC
TGAGCTCAATCAAGGAGGCCCCGACCAGCCTGTTGGATGG
TGCAGAAAGAGAAGCAAGTGAAGTGTGAGAGGGAGGAATT
CTCCAGGGGGGGATTGGAGGATTGTGTGTCCGCAAGGGCC
TCCAGAGGTCATCTTGATCACCCTTCTGCAGGGAGAGCCG
CACACACCCTGCTGGAGGGAGGGAGGATCTGTCGGGTGGT
TGGAGTCTGAGGCTGACAACCATCCTACTAGAAAGTTCTT
CCCAGGCCCATCCTTGCTGGGTGGCTCAGAGCATGGACTC
TGGAGCCAGATGGTCTGGGTTTGAATCTGAGCTTTGCCAC
TTCCTTGCTCTATAATAGGTCAAGTCATTTAACCTTTCTG
TACCTGTGTTTCCATACTTGTGAAATGGGGATACAACAAT
ATCCTGATGTTTGGGGCACGACCTCCCAAATTCCAGACTT
GTTTTTTAGAGTATTCATTAAGCACCTAACGTGTGCCAGA
CACTGTTAGGCAGAAGAGACTGGGACACCAATTATATGTG
CAGAATCTTCATGTTGGGAGCCCTTATCCTACTGCCTTCT
TCCTGGGACTGATTGTCAGGCCTCAGGGGTGACGGTAGGA
GCGGTAGGAGCTCCTTCCCTGGGTGCTCCTGCCTGTCCCC
CCCCCCCCCCCCGCAAGATGGCAGGCCATCCCTGTCCCCG
CCTGAGCCAGCTGCAGTTGGCTGTGATTAATGGCCTCTAT
TAACAGCAAGCTGTAAACTGACCAAGTACACAGAGCTCAT
GAAGATCTCACCTCTGTCACCTCTGCTAAACCCCACACCA
CTGAGTACTCTTTAACCCCTGAAACCTGCCTGTCCTGGTT
TGAGAGACACAGTGTCAGAGAATGGCCTTTCCAGAGGAGT
TCAAAGTGCTGCGAAAGCCAAAAGCCGGAAACAGCTCCAG
CAACTCTCTGGGGGAAAGGCTCAATTCCTAAAACCTGGTT
TCGCTTGGGGTGGAGCTGGGGGAGGCAAGATTGAGGTCCA
GGTCAGGGAAGGTCGGTTTCAATCAGCCTCAAAGAATTCC
AGCAGCAGACAGCTGCGTGCCCTTGGGCAAATTACTTCCC
TCTGTCTGGGCCTCAGTTTCCTTATTTGTTAAATGAGAAG
TTTGGCTCAAAATGACTCCCAGTCTCCTACCTAATTAGCA
GACTTAACAATGTCTCTGGTGACAGGAATCTTTACAAAAC
TCACACCCTAGGACTAGTGTCACTCCTTCATTCCCTGAGA
GAATCTCTGCAAATAAGAGGTCCTCTCCCACCCCCTCCAC
CTTCTACCTCCATCTGACCAAGCAATTAAGGTCCGTTTGC
TTCAAGTTAATTATAAACATTTTTTAAAAAATGAAATCGG
CATTCCTTGAGGAGCAAACAGGTGTGCCAGGGACGGACGT
GAGATTCACAGTCCAAAGAAACCCGTCCACTTCTGACACG
TTTTAACTTTCCAAACACTCTTTGGAGTCTCTTTCATCTT
TATAAGTCACAGGGTTTAGTTCAACCCATAGAACAGGTAA
GAAAACTGAGGTCCAGAGAGATGCCGTGATCTAGGGCAAG
TGGCAGGTCGCAGATTAGAACCCTCAAGCCTCTGTGTCGC
GGCCTCTGGTCCCTCCCGGGTAGGCTGTGTCCCACGCTGC
CCTGAAAGCGAGCAGAAAGCCTCTAACACCAGCAGAGCCC
TCCAGCTATGAGTGCAATTCGAGGTACGTAATCTCTGGTG
CGAAGTGATTATGTGCAAACAGCGGATTAGTGTCTCCGTG
CTGCTATGTCTTCTGGGATCAGCAGGACCGAGCCTCCCGC
CCCGCCCGGGGACGCGGGCGGTGACCTCAGCGCGCAGTAA
ATCGCGGCGGGCGCCCTGGAGCCCTGCGGCCGGCGCTCCC
CGCTGTGGCCCGGCTGCCGCGCGCGACCTCGGCCTTTCGC
TTCCAGCCCGGCGGGCAGCGCGCCAGGGGCCGCCCTACCC
CCACCCGGACGTCCCCAGGGGGTCTAGCTCAAGCCCTCCC
ACGCCCCGGGGAAGGGAAGAGACGCCCCAGCAGGTCTCCC
CGACCCCAGAAACCCTTCCAGGCTCGCCCTGTACGGGAAG
GGACGCGGCGAGCGGGCGGCTGGCTGGAGGCCGGACGCTC
CGGGATTGGTTACATTTTTCCGGGTTAATTACCTCGGGGA
GGGAATCTGAGCCGTGTCTGTCTCGGCACAACAAGCCTAG
TCGCCTGGTGGAAGAATCTCAGTGTTTCTCAGGTGACAGC
TGCTGGCCCAGGGTACAGATGTTCTTATTGGGGGGCGCCA
CCGCCCCCTGCCCCCAGCCGCTGGACTGCAAGCGCCCCAG
GCAGCCTGGCCCCGGGCGGAGCCTCCCGGGTGGGTTGCCC
GGGATTGGACTGCAGGAGTGCGAGGTCGCTCCTGGCTGGG
GCTAGGGTGGGCCACGTTTGGGCCCCCGGGGACAGGAACA
TGACAGGAATCCCTCGTTGGCCCGCCCCGCCCTGTTTAAC
CCTGACGCAATGCACTTGCCCTTTGCGTTTGCACGGGGCA
AATAGTTAACCTTTCCATTTTTGCACCGGCTTAATGAGTC
TCGGTGTCTAGCACAGGGCATGACACATAGTAGGCATCCG
GCACCTGTTTGCTGAATGTACAAGTCCATCAGTCTGTCTG
TCTCCTAGGGGGGTCGTGTTCTCAGATTAGTTTGCATTTC
CCCACGGTTACGACAGGCCACGTGTGCTGCTCGTGGTGAC
AATTTCAGCATCCGGATGAGTGCATGTGTCACTGTTGAAG
ACAAGTTAAAATAGATTGAAGATTATTTCTACCACAGTGC
TGCTCACTGTCCTGAGCTCTGATGCGCTATCCTAGTGGGA
GAGAAAGGGGTGGAGGTTTTAGGGGACACTGGTTGCTTGA
CCCTTCTGGTAATACCTTCTGATTTCATCTTGAGCCGACA
GTCAAGGTGTCCTGACCTTTCCTGCCAAGGAGCAGGCATG
AGACCACGTTAGATCTGAGAGACGGACTCTCTTGTCTGGA
CTTTGAACGCTGAATAGTGACCTAAGGCTGAGGGGGACCC
ACCCCAGCCCGTTCACTCCTGTGGCAGGCCAGGAGAAAAC
GCTCTAGTTTCTGTCCTCTTCGTGCTTTGTTCTTCAGCCA
CTTCTTAGATTATAGGAATTTCCCACTTCTTTCCAATGAA
CTCTTTCCAACAAACCAGTGTCTGTTGCTTACAGCCGAAG
CACCCTAACTGCGGGAGTCCCAGCTGATGATTGAGACTGT
GTATGACACCACCTAGCTCCTCTGGCCAGCAACTCAGTGA
ATCGTGTCCGGTGTTAAGGAATCCTTAGTCTAACCCATCA
TTTCGTAGTTGAAGAACTAAGCATCCAAGAAATTAAATGA
CCTGTCCAGATTCACCCAGCCAGACTCACAGGATCTCAGA
GGTAAAAGGGAACTTTGAGACATTCAGCAAACTTTTCATC
TGACATATAAATTCCCTCTGAAATAGCCTCAGCCAGTGTC
TGTCCAAGAGATGTCTGAACACCCTCAGTGATAACAAAAT
GTCTCTCTGGGCAACTCGTTCCTTCTTTAGACAAGCTAGT
TAAACATTCTTCCTGATATTAAACTGAAAGATTTTTCTGT
TAGTATCTACCTTTTGGGGTTGTGCACTACAAATTATTCC
TCTTCCACGTGACACCCCCTCCGATGGCTGAAGACAGCTA
TCATACCCCCAGATTTCTCTTTCCCAAGACAATGTCCCAT
TTCCTACAGCTGTTCTTCATGTGGCAGGGCCTCCAGGCCT
TGACCACACTGGCCACTGTTCTCTAAATGTATTAATATTC
TGGTCTGTGCTCCTCGTAGCAGCTGTCCCTAAAATGAATC
AGAGCACCCAGCTGTGGGCTGCTGGTGCAGAATAGGGTGG
ATTACCACTGCCTTTATTCTGGAAAAAAAAAATGAGTTAT
TAGGTCCTAAATTGTGCTAATTCAGGCTGAAGTCAAATTA
GCTTGTTTTCTTCTTCTTGTCAGTCATATTACACATGTAT
TATCCACTTATCATCCTCAGTTTACTTCTCTCTCTCATCT
TACATTTGCATAACTGGGAAACTTAGATTCAGCTTTCATT
TCAACGTTACCAAGTCTTTGTGGATCGTGATATTCCCTGT
TTCCGCACCCTCCTCCCCAACCCACCTGTGCTACACACAG
CTTTGTGGTTTCTGCAATTTTCTAAGCATGTGCTAAGTTG
TTTACCCAAATGTATGCATTCTAAAATCCCTGTAAAAATC
TGAAAAAGGCCCAGACACGATGGTTCATGCCTGTAATCCT
AGCATTCTGGGAGGCCAAGGTGGGAGGATTGCTTGAGGCC
AGGAGTTCGAGACTAGCCTAAGAGCAAGACCCTGTCTCTA
CAAAAAGTAGAAAAATTAGCCGGGCATGGTGGCACATGCC
TGTAGTCCCAGCTACTCGGGAGGCTGAGGCAGGAGGATTG
CTTGAGTCCAGGAGTTTGAGGTTGCTGTGAGCTAGGCTGA
CACCACGGCACTCTAGCCCAGGCAACAGAGCAAGACTCTG
TCTCATTTTTTCTTTTATGAATTGTGCTTTTGGCATCAAG
TGTAAGAATTCTTTGCCTAGCCTTAGATTCTAGTAATTTT
CTCTCATTTTTTCTAAAAATTTTGTAATTTTCAGTTTTAC
GTGTACGTCCATGATCCTTTTTAGTTATATTTTTTATAAG
ATATGAGACTTTAGTTGAGGTTCATTTCTTTTCTTTTTTT
TTTTTTTTTGCCTATATATGTCCAATTGCTCCAGCACCAC
TGTCAAAAATCAGTTGAGCATATTTGTGTGGATCTATCCC
TGGGTTCTCTGTTCTGTTCCACTGATGTACGTATCTATAC
CTCCACTAATACTACACACTCTTGATTATCGTATTTTTTA
AAAGGTTCCTGGCATATACTAGGTGCTCAATACATGGTAA
TTATTATTCATTCACTCAACAAATGTATATATATTCCTAT
TAATATAATTACTAATATTCTTTCTATTTACTTTTTAGCA
AAATGCAACTTATCCAGAGACCAACCTGAGGCTTTCTTAG
CCCTAGAAATGGCTATCATAAAGTCTCTGCATTAAAAGAA
CAAACAAGTGTGCACGCATAATTTTATCTAGAGAAAAGTT
GATTCCAAATGATAGAATCTGATCTGTTAATACTCAGGAA
AAGGATCTAGAAGTCACTGGGGAAGCATTTACCAAAGTAT
GTTCCTTGGTACACTAGTCTTGAAAGATGCGCTTTAAAAA
AGAGTCTGTGGTCAAAACTATGGGGGAACACTATACACAA
TAATATATTTTAAGGGATTCACTATATGTATGATCACACT
GAAGCACTTAAAAAGTCCTAATGTAAAATATACCTGTTTA
ATTTACTTTAAGGCTTCTCATACTAATTTATTCATAGAAA
CCACATTTTCTCCACATCCAGTAAACTGCTATAGTTTACT
ATAGTAAACTACATACAATAAACTGCTCAGAAAGACAACA
GAATGTCAGATCTGGTAGAAACCTTAGGGTCCTCTAAATC
AGCAGTTTTCAAAGTATATAGTCTGAGGACCCTTGTGGGT
CCCTAAGACTCTTTCAGGGAAATCACGAGGTCAAACGATT
TTCCTGGCGATACTACGATGTTACTTGCTTTTTTTTTTTT
TTTTTTTTTTGAGACAGAGTCTCACTCTGTTGCCCAGGCT
AGAGTGAGTGCCGTGGCATCAGCCTAGCTCACAGCAACCT
CAAACTCCTGGGCTTAAGCGATCCTCCTGCCTCAGCCTCC
CGAGTAGCTGGGACTACAGGCATGAGCCACCATGCCCGGC
TAATTTTTTCTATATATATTTTTTAGTTGGCCAGATAATT
TCTTTCTATTTTTAGTAGAGACGGGGGTCTCACTCTTGCT
CAGGCTGGTCTCGAACTCCTGACCTCGAGCGATCCACCCG
CCTCGGCCTCTCAGAGTGCTAGGATTACAGGCGTGAGCCA
CCACGCCCGGCCTGTTACTTGCTTTTTTCACTCTCATTCT
CCTGCAGGCATGTAGTGGGGTTTCCCAAGGTTAGACAACA
TGCAACATCACATCTGATTAAGTGCAGAAGCGGAGAGGAG
AATCTATTTGTCTTCTATTCAACCAGACATTAGGGGATTT
ACAAAAAAATGTAAATTAACGCCACTCTTCTCACTAAATG
TTTTCCTTTGGAAAACACAGGGGTTTTTTTCAACAAAATA
TGCTTATGTGAACAATGAGTTTATTATTGTTATTTTAAAA
CAAATACATACTTAAAAATTATCTCAGTTTTAATTTTAAT
ACTGCAAATATTGATAGATAGGACCCACTTAAAAGCACTT
TGGGGTTCTCAATAATTTTTAAGTATGTGAATTGACACGA
GACCAAAAAGTTTAAAAACTGCTATTCTAAACAAATGCCT
GTGGGGAAAACTAAGGCCCCAGTGGGCTGGTGCTTTGTCA
GGAGTGAGAGCAAAGGAGAAGGGAGATCTTGTGATTTCTA
GTCCCAGGGACCCACCTTGCCTACTCACTACTGTAAGCTG
AAACACAAACAAACAAAAGCCAAGATGTCTGATGTGTGTC
CCAGAGCTCCAAACTCGGGAGGGGCATTGTTCTGCCCACC
CACTAGCCCAGCCCAAGCAGCTGCTCACCGCCCTCAAAGG
CCCCACTCCACCATTCCGGGCTCCCCTCGCCCTTGGTTTA
GGTTTCTCTCGGGCCTCTGCAATCTTCCCCAGCATAGCTC
TTGCCACCCTGAATTGTAATTGCTTGCTGATTTGTCATTT
TCCTGCAATAAACCTCAAATTCCATGAGAGCAGGGCCAGG
GTTTGTCTTGTTTACGAGACATCCCCAGCACCTTGCAAAT
TGTCTGGCACGTAGTGCTCAAAAATATTTTGGGGGGGAAG
TTCTTCTATGATGTGTCACTTTCTATATTAAGTTACATTC
TGACCATGTGATTGCTCTTCCACTAGACTGTGCATTACTT
GAAAGCAGAGTCACCTGTGGTCTGTCTGTTGCATCCTAGC
ACAGGGGTTGGCTCACAGCACGTGGCGAATGTTCGTGGAA
CTGAATTGAGTGAGTAGGTCCAGACCTGTCTCAGTGGCAG
GGCCCCTAAACACAGGGCGCATGGGGGATGTGTGGGGACG
AGGTGCCCTGGGTCAAGTAGGGGTACTTGGGAAAATCTTC
TGGAAGAGAAGTGCTTGGGCAGAGGTTTGAAAGAGATGAA
GGATAAGGATTGGCAGGGCTGAAGTGTGATGACATCCGTG
GAAGACTGCGATGAGAAAAGTCACATGTGGGGACAGCCAG
GGGAGAGTTGGGGAGGGGAAGCACAGAGATGGCAGCCAGG
GCGTGGACGCCAGGTGCAGGGGTCTGGATTTGATGCAACA
AAGTGCCACCAGGGATTATTGAGCAACAAGCAATGTACTT
GAAAACACAAGTGGAGGAAGATAGGATGGGCCCGGGAGGA
CAGAGGAAGGGACTGTATTAATATTTCAGGAAGCAGAGTG
TTTGCGGAGGCCAGATACAGGCAAGGTGATGATAGCTGCC
TCTTGGCGACACCTACATAGACTAGATGAGGAAATAGGAG
ATAGAGGAGTCAAAGATAATTTGAGGCTACCATCTGGGAA
GTGAGCAATACAGAATGACAGTGCTATGAGAAAACTGGAA
GGTCTGGCTTCTGTTTGATGGGGAAGACAGTGAGCTCAGC
AGTGGGTATCTTTAGGGCTGGGTGCCAGGGGTCTTCCATT
GGAGGCAAAAGACACAGCCTCGTGCTTTTGTCCCCGTGAA
GGTCCCTACTTCCACACAGAACGTGTATGGGGCAAGAATG
TTTTTTTGGTGCCTGGACTATCCCTTCTGTCCCCATGAAG
CAGGCAGCCCGTCTCCGCCCCAGTCTGCTCACCAAAGCAG
CCATTCTGACCTCCAGAACGGGCCAACATTTCCATTCATA
GAGCCTCTCTCTTTGTGCCAGATGCTGTTCTAGGCACTTT
GTACATATAGGCTCATTATACTCTCACCACAACACCGAAA
GTTAGGTAATATTATCCCCATTTTATGGATGTAGAAACTG
AGACTCCCCACAGGATAAGTCAACCACCCAGATTCACACA
ACTAGGAAGGGAGGGACCAGGATCCAGGCCCTGATCACTG
TAGCTCCGAAGTCCCTGAGCTTCGCATCACACCATAGTGC
CCCACCCCTCCCCCCCACCAGGTTTAATTTCACCCAATTC
AGTTTAGCAAACATTTTCACCAAGTGAGGGCGCTCCTCAG
GTGGTGAGGATAGACACACAAGTGTAAGAGACACAAACAA
ACTAGCTACCTCTAGCCAAGTGCCTGCCGATGTTCACAGT
GCCTGAGAGGGGCTTAATCCCACCTGGACCCAGCCCATCT
GCCCGTCCTGTTATCAACCTTGAGTTTGGGCTGTATTACT
TCCCTTCTGCCTCCCACGTCCCCACCAGGAATCCCAACAT
ATCAAAACTGAGCAGGATCCTAGGATCCGACCAACTCCTC
TTACAGATAAGGCAGCTGAGGCCAGAGAGGGGAGGTGTCT
TTTCCAGGGTAACACACCTGCTCAGCGGCAGGGCCAAGGC
CAAAGCCCAGGGGTCCTCACTCTGGCTCTGGTACCCTGTA
CTCTGATGGCTCCTCTTTCCTTCCCAGCTGGCAAGAAGTT
CACAGCCTGGGACCCCCACCCCGGCCCCTGCATCCCGGCC
TTGCAGACCTTGCCCTAATCTGCCAGGCCCAGAACCAGCT
CGCGGGGCAGGGAGACTGGGCTGGGGGCTGTCTGCACACT
CTTCGCAGGCCCAGCCCGCAGCCAGCCCACCGCCAGCCCT
TCTGGAGGGGTGTTATGTGCGTGTAGGGGTGGAGATGTCG
CCGCTAAAGTCCTCTGCAGTAAAGATGTGGATCCCTAAGC
AACATTTCCAGATTCCCTAAGTAACATTTCCAGATTTCGA
ATGAGGACAAAGCTCTTTAGTCTCTTATCATTGCTGTCAC
TAGCTTATAGAGTATAAAGTGCCTTCTCTTTAAAACAGCA
ACCTGGAACAAGAGGAGTGGATAATACAGGAACGGGCGAA
GCACTGCATTCGTTCTACAGGCCACACAAAGGCAAGACCC
CTCCCCAGTCCCAGTTTGGAGGGCTGGCGTTCCCTTTTCT
TGTTTGGTCGGGTTTGAGAAATGCCTGCCTCTCCCTTGCG
CAGGAGCCTCCACGCCCAGGCGGAGGCGGGTCTTGTCGCC
TTGGCGATAGCGAGCTTGGGCTGAAAGGCTGCTCCGGCAG
CCAATAGAAGCGGGGCGGGGCGGGGCCAGCTGGGTCCTGT
GCAGCTGCGGCGGGGCAGGCAGGTTCGTGGACGCGGCGTT
GGGGGAAGGGTGCGGGTGGTCGCGGGGGCACTGGGGGTCC
CAGCCCGCCCGAGACCTCTGGGCGCGGTGGGCGTTGGCCT
TCGCCGCCAGCTCGGGTTTCTGAGACTCCGCACCCAAAGT
TCCCGTCGGGCCTGCGCGGGGAGGAGCTGCCGGGGCGGGC
CGGAGCGGCGATGGCGGAGGGCGGTGGGGCGTGATGCGCG
GGGCCGCGCGGGCCTTGGAGGAGCGGGATGGCGGCCCTGG
CGGCGGTGTCCCCGCGAGGCTCCCCATGCAGGGCCCACGT
GTGGTCAGGGCGGAGCCGCGGACTTGGGGGGGAGGGGAGC
AGCGCTTGGCGGCCGGGTTTGCAGGCCTGGAATCCCGGAG
CCCAGCCCCCAGCCCCCGGCCCCCAGCCCCATTCCCACCG
CTTGGCCGACGGTTAAGCGGCCGAGCGTGCTGGCTGTGGC
GGGGCCCCCTTCCTCTTCTCCCCCTCCGTATCTCTTTTCC
AGGTCTCCGGTCTTGCTGGCCCAGTGAGCCTGATAAGCAT
GAAGCTCTTATCTTTGGTGGCTGTGGCCGGGTGTTTGCTG
GTCCCCGCAGCTCAAGCCAACAAGGTGAGGGAGGTGAGCC
AGCAGCACCTCGTGCACGAGCACCCCGTGCACGAGCACCC
TATCTGCAGGGCTTCCTGCGACGGAGCTGCTCTTCGGGCC
CTGCCCCCCACTCACCTGTGGGCCCTACTTTCGGGTTGTT
CTCGTAGACTCGAGGCTGCAGGCCTCCCTAAAGACAGTAC
GGGGAGAAGGGTGGCGCACGGGGAGAAGGGTGGCGCACAG
GGCGCAGGTTCCGTCTGGATCAGACAGACGAGTAGTGGAA
TTCCAGCAAGGAAGTTTGGAGAAGTTATCCAAGTTCTCCA
TACTGCCCTTTGCTTGGGACCAGAAGTGTTTTGCATTTCG
GATATTTTCAGATTCCCGAATATTTGCGTGTATACAGGGT
GTCTCAAAAGTCTCCATACAAAGGAAAAATTTTGTAATGT
ATATTTTATAAATAAAGGTATATTTAGCTACAATTTCCCA
TTTTTCCTATGTATGGCAACTTTTGGGACAGCCTGTATAA
TATCTTGGGAACTGACCCAAGTCTAAACATTTATGTTTCC
CATACACGTTATGCACGTAGCCTTAAGGTAATTTTATACA
ACATTTTTAATAATTTTGTGCATGAAACAGTGTGTGTACA
CTGAACCATCAGAAAGCAAACGTGTCACTCAGCCACCCAT
GAGGACAGTCTGTGGTTATTTGGCGTCGTCATCATTCCTG
ACTCTAGGCTTATGTGCTACCAATAACTGATTGATTTCTT
GCACTTATTCACATGTAAGTACTTAACAGTAAAAAATAAT
GACTTGCCATCAATGCAGTGAGAAAATAGTATGCAGCCCA
GTAAATAGAAAATAGAAAATAACTAAGCAGCACAGTAGCA
TCACCGGGAAAACTGTACCAGCTGTTAAACAACAGCGACA
GCAGAGGACAGCAGGCTTTCAGCCTCTACCTATGATACTG
TGTTTTGATTAAAGGCTACCGTACACTTATTTTTTGAGAA
GAAACATCAGAAGTGGTAGAGGGCCTAGGAGGGTCCTCTA
GGGATGAAGAGGCATCCTGCTGAACAGCTTTTTAAAATGC
TTCCTCCAGACTCATCTACCTCGTTAACAATAGAAGTCCC
CCTTTGATTTTACAAACTAACATGATTTCTTGTTCTGTTA
CGAATGCACGCTGCTCTAGTCCTTCAGTAAGCCCATCACA
CATTTTCAACATGTTGTCTCTAGGCACTTTTTCTGCAGTG
TTAATACCATGGTTGTGTCGGCGCTTAAAAAGTTTTAGAT
TTTGGAGCATTTCAAGTTTTCAGATTAGGAATGCTCAACC
TGTAGTAGTAGTTATGTCTGTTACTCAGGTAGAATCAAAT
TACACAACAATGTAAAAATGCTCTGTAAGTGTAAAGTCCC
ATACAGACTGAAGTTTCTGTTATTGAGGGTGATCCACCCA
CGTGCTGGGACTCCTGAGATAACTTCCACTCTTTAGGGGT
AAATGACCTGGAGCTGAGTTTTGGTTGGTTTATGGACTTT
GAGAATCTAAAGATCACTAAGGCTTTGATGCAAGGTTGAG
TCTGAGGGTTTGCTCCCATCCCTCTCTGGAATTTCTAATT
CGAATACGAACATGTATGGTGGTATCTCTTACCCATTCCA
GAAGGGAAGAACTTTCAGAGGGGTTATTTGAGTATGCCCA
TGGAAATGATCTACTTTTCCTTATTCCCCCCTGTTCTTTC
CCTTCCCCCAGTCCTGACCTAGGAAGTTGGAAATGGAATG
GGGAGAAGAGGCTGGCTGCCAAGTCCACTGCGCAGGGGTG
CACACCCAGGGGTCCAGAGCAGAAGACTTTCACTTTACTT
GCCACACCCTCACCCCTATCCCCTGTAAGCACCCCACTTA
GGGAATGGCCGTCCTAGGAAGCTTTCTTTGAGTCTTATTT
GCCACCTGGACATTTTCTGTCTTGAGGCCCCTGCGATGTA
GCATCCTTCCTGCAGAAGCAGTCCCTGCTGAACTTGGGGA
TGGGGAATGCTCAAGAGCATGCATCTGGTCACCTAATAAC
ACAGGGAACTGACGTTGGCAGCCTCTCTAGAACCTGAAGC
CAGGCAGGGTCTCTGCATACCTTATACCTTCTTTCTCTTC
CAGAGTTCTGAAGATATCCGGTGCAAGTGCATCTGTCCAC
CTTACAGAAACATCAATGGGCACATTTACAACCAGAATGT
GTCACAGAAGGACTGGTAAGGCGTCACCCATGGGCTGGCC
CTTGGCTGCTTGTTTATCCTCTAAGGGTACTCTAGTTTAC
TCTAGCAAACACCCTCGAAGTTGTGGGTGTTTTCCTAGAG
TTCTTGGACCCCCGGGGATAAGCATACTCTCCCATTGCCA
TGGAGAGTCTTACAAAGGAACATTTTGTCCATTTTGAACA
ATTTTGAACCAATTCCATAGTCGTCATCAATTGTGTGTGG
AAGCAGGACGCAGGTGTCTTGAATGGCAGTTGAAGGGTTC
CTGCTCAGAGTAGTGGACTTTTTTGCTTTGCTTTGAATTG
CGGTCTTCAGTGATACAGACGAAGTGGTAGCAGAGAAGTT
GGGAGAGGTAGGTGTTGCTGCCACATGCTGTGGGATGCTC
AGTGCTTTTGCAAAGCTCTGTTACATGTGTTCTGTGCCAG
TCTCATAGCAGCTTTGTAAGGTGTGTGGGATGGATATTGG
TCCCATTTTATAATTGCAGAGACTGAGACCCAGAGAAAGA
ATTTAAATTGTACTCCTGGAGTCTTGAATTCATTTCTGGG
TGCCTCACTTTTAAAAAGAGAAGAATAATCAAGAATTCAT
TCAGAGAAAGAAGACCAGCTTGTTGAAGGGTTGTTTCAAC
ACATTGTCCTGGAACGAATTGTTTAAGGAACTGAAGAGCC
TGAAGAGGAGAGGGCATGGGGACACACGGTGGCTGCCCAA
GACCCGGAGGAGGGCTGGCGTGCTGTGGGAGGTGGGGCCC
GTGGGGGCCGGTGCTTGTGGAGGTCAGTCACGTTGTTCAG
TGTGGTTTCTTGGTGTAGAACTGGGGCCTTTGCCTGGAAG
CTTCAGGGAAACAGGCTTGGGCATGAGTCGAAGGAGCGTT
TCTGTTCTAGGCAGTTTCAGGAGCTGGGAAGCCGCATTCT
CAGGGAGATTGGAGCCCAGACGAGGTGAGGTCACTGCAGA
AGGGGTTAACATCGGATAGGGGGAGGGTCTGGGTCAGTGT
TGCCACCAGTTGGTGTGTGTTAGGATCATCAGGTGAGCTT
TGAGAACATGCCGATTCCCAGCACTGCCCGCTCCAGATTT
TTCTTTCTTTTCTTTTTTTTTTTTTTGAGACCAAATCTTG
CTCTGTCACCCGGCTAGAGTGCAGTGGTGTCATTATAGCT
CACAGCAACTTCAAACTCCTGGGCTCAAGGGATCCTCCTG
CCTCAGCCTCCCAAGTAGCTGGGACCATAGGCGCCACCAT
GGCCAGCTACTTTTTCTATTTTTTGTAGAGATGGGGGTCT
CGCTTTTGCTCAGGCTGGTCTCAAACCACTGACTTCAAGC
AATCCTCCTGCCTCGGCCTCCCAGAGTGCTAGGATTACAG
GTGGTGAGCCACTGGGCCCAGCCTACCCCTCCAGATTTTG
ATTCAGCAAATATTGGTGGGGAGGACAGTAATTTTTTCTT
AAAGTTCTTGGGTGCTTATGGTGCAGTTGGTCTAGAGTAA
TATTTGAGAAGCTTGAAACCAGTTGAATTTCCAGCTCTGA
GATTGTCTGTGATTTCCTGAGAGGTAGTCTAGTTAGACAT
ACAGACTCCAGATCCAGCTTCCTGGCTTCAAATCTAGCTT
TGCCACTTGTTAATTGTGTGACGACAGATTACTTCATTTG
CTTTGTCTCCACTGTACTTTTGATTTCCTTATCTGTAAAA
TGGTAGCAGTACTTTAAGTGTTAAGTATATATGTGTGTGT
GTTGTACATGTGCACGCACAATAAGCAAGGGTAGCACTTA
GGACAATACCTGGCACATAGTAAGCGTTACAGAAATGTTA
GCTGATGTTATTAATATATATTTTCATGCCTTACTAGAGG
CCACATGGATAATCGTGGTTAAACTTACACTATAGCCCGA
GGAAACGTGGGCTCCTCTCAGAGCACTAGCCTGTTTCCCT
CTGCTTCCGGCTGTCCCGATAGATTCCCAAAGCCCTAAGA
CAGGAAGGCTTGGGAGGAGCCCTGGTGACCTGGTGTCTTG
TCATGGTTTATGTGGCCACAGCAAATACGTCGATGGGCTG
TCCGAGCCCCATACCGGGTTACAAGTCCCCGGCCCATGCC
CCCTGTGCAGGCAGGCACTGGTGATTTCGGTAGCACCCCC
TGTCCAGGAGTCACATATACTCAAGCTTGGGTGCCTCCAG
AGAACAGAGTCCTATCTCGACCTCCGGCTATAGTTTATCC
TTTTCTTCCCCTTAGAAGTCAGAATTGGGGGGCTGTCTAA
TGAACAGTCTTCCATCAGAACCTCAAGGCAGTTCCATTAA
GGGTGGGCTGAAAACTGAGGTTGGGAGGAAAGAGTCCAGG
CTTCTAGGACCCAGTGACATTTACCTTATCTGGGAGTCAT
CATAGGTTTGCCTGGAGCCCCTAAGGAGTGGGGTGGAGCC
TTGACATTGACCTTAGCACCTTAGTGCTAGGGCCAGAGGA
GGAGCCAGCTTGTTTGGATCTTCAGGTCTCTGGCACATTT
TCTCTCTGGTGGCATTTGCGGAGAGAACACTTGCCCCACT
GCCCTCGGGTGTGCAGAGTGCAACCAGGACCACCTGAGTG
GCGTCCTTGTGAATGGCCAAGTCATCCGTGTGCCTGTGCT
GCTGCTGTTCTGCCATCTAGTGTTGAGGGTTCATAACCAC
ATGTGTATAAAAAGGCGAGAACCCCAGCGATTTTTCCTAC
TTGGTGGGTCTGGCAAGGCGGGTGCTGTAGAGACAATCCC
AGAGCAAGAAAGAACTAAATAAGTTGCCAGTTCCTTCCCT
TTCAACCTTGTGAACATAGAACCCTTTTACAAACGAAATC
TGTTTTGGAAACGCAAAGTGTGTAAAACATAAGATGAGAG
TTGCTCTGGCTGAGAGGGAGGTGTCCTGCAGCCCCCCACC
TCCACCCTGCTGCACGGGGGTCCGTGGTCCCAGAAGAGCG
CGATTTCAAAGACACTCATCAGGTTCGGCCCAGAGAAGTT
AAATAAATTAACAGTCGCAGAATAAATAGAAGAGCAGAGA
AGTAAACCCACCTGTCTTTCTCTTTCTCTCTCCGCCCCCC
CCCCCCCCCCCCGCACTGTCCCCTGACCAGTGCACAGAGT
CTTGGTATCACTGGCCCCAAAAGGTAAATGGAAACCCTTG
GGAGAGCAAGAACCTGTTCCCCTGGGTTTCGCCGATTCCC
AGGGGAGCTTGAGACAGGAATGTTTCAGCTCCTGTTGCTG
TTCCCCGTGCCCCCTTCCAGCCTGTTCCGCTGGATAACGG
GATCCCACACTGCAGAACTCGGGTCGGCCCTTCCCAGCTC
CTGACACCACGTCCCGGCCCAGTGGGGAGCCCACAGACCC
CACTGCAGCACCAGAATGACCTTCCAGACCAGGACGCAGC
GTGGCTCGGGACAGGGAGGAATCTGGTCCCCAGGGGGCTC
GTAGAGGCTTGCTGGAGAGGGGAGGGTGGCATTCCCTCTG
GACAGGAGGAGGCAGGGTGCAGGGACTGAAAGCAGTGCTT
TCGGTTACAGCAGGGGCGACCCGTTCACAGCAGGGAGTAA
CGTGCTGGAAGCTGCTACCCAAGGATGGAACTGGTACCAT
CAAAGGCTTAGATAACCTCATGGATGCACATACCGGAGTT
CTAGGGGGAGCAGAGTCCCCCTAAAGGGATATCCCAGTCT
TGTTTCAATGCATGACCTTCACATTGCACGTCCTTGATGC
TGCCAGCAACCCAGCCCTGTGGCTCACACAGCCCTCGTTA
GCTGAAGGTGGGGGAAGTGGGCTCACTCTTAGAATGTGAA
GTCAATTTACTCACTGAGCCTTGCTCTGGCCAGCACAGTG
CCGGGCACTGGCAACGTTGAACTGTGTGACTGACCCCAGC
ACGGTGCAATGGGGCGGTGGCCCGGAGGAGATGAGCACGG
GGAGCTGGCTGCTGGGGAGGGGACAGAGCTCAGAGTGGAA
AGGCCAGGCTGAGCGGCAGAGCCCTGCGTTTCTGGTGGGG
GCCTGGGGCGTGGCTCCTTCAGAGATGGGTCCAGCAGAGC
AGCGTGGCAGGCGGAGGGGCTGGCGTGAGGTGGGTTGGGA
CCCCGGGCAGAGCAGCTGAGTTGGCCCTTGCCCGGGGGCT
CTGTGGAGGCACCAGCCAGGTACCGGATGGGAGTGACACG
ACCAGAGTTTCCTTTTGGTAAGGTCACGGCTGCCGTGTGA
CAGTAGTGCGGGACAGGGCCGAGCTGAGGCGGGAGGGCAG
GAGGGAGGCTGGGTCAGCTGTCCGAGGGAGGAAGGACGAG
GCCCTTCTCTCAGACTCAGTGGTGGGAGAAAGTAAGGAAG
ATGGATTTTGGGAGTTTCTAGGGAGGTAAGATCGCCGGCA
TTTGGTGGGCCCCGAGATGAGAGGAAAAGCCGTGTCAGAG
ACGATTCCCAGGGTGCACTGGCCAGTCGAGTGGGGGGTGG
AGGTCGTCCCCTGCCATTGGTGGCTCGGAGCCAGCGTGCA
GGGCTGGGGCGTCGGGGCAAAGGCTTTGCAGGGGTGAGTG
TGGAGTTTGTGGTCCCTGTGAGACACTCAGGGTGAATCCC
GGAGGCAGCTGGACGTGAGTCCAGCTCTTGGGAGGAGAGA
GGTCCTGACTGGAGATTCTAACCCATCGGAAGCCCAGCGG
CCTCTGCACCCACCCAGGGAGAGCGCAGCGTGAGACCGGG
AGGCAGCTGAGGGGGGAACTTTGGGGAAGGTTGACTGTCT
GCAGAGCTGGTTCCAGTGGGGCAGGGGAGGCTGGGGGGCT
GTGGGCTGGGAAGGGCTTGTGCCAGCCTGACCCTCTGTGA
ACCCCCTGCCCTCCCTGGGTCACCCTGCCCCACGCCTGCC
TCGCAGCTCCTTGGCCACCTGCTTCTGGTCTGAGGTTTTA
AGTCCTTCCCGCAGCCCCGTCCCCACGGCCGCCCGTGTCT
CTGTTGCAGCAACTGCCTGCACGTGGTGGAGCCCATGCCG
GTGCCCGGCCACGACATGGAGGCCTACTGCCTGCTGTGCG
AGTGCCGCTACGAGGAGCGCAGCACCACCACCATCAAGGT
GAGGCCGGGCGCTCGGGAGCCCGTGGGAGCCCCTGCAGCA
TCTCCCTGGCCCTGGCTGTCCCACACACACAGTTGTTTGC
TTTATTCTGGCATATTCCAAGCGGCTGTGGCACTGGCTTC
TAGGCTGGCCTGGTGGAGACACGGGACCCTCGTCCCACGC
CTTCCTGCGGCCGGCGCTGTCTCTGGTCTCTGTCCAGCGG
CTCCCGTTACAGCGAGAGCTAGGAGCGCCGGGAAGCTCCG
TGAGACTCTCGTTTCCCTCTATTCTTTCCAGTTTTTTCCC
TTTCTCTTGCATTCCTCCAGTACACCTCTTCTGCGTGCCT
GCTGTGTTCTGGGCACTGCGAGACGCTGCAAATGGGAAGG
TCCGTCCGCCCTCCCAGAGCTCAGTGTGCTTAAGCTCTCA
AAGTGCCGTCAGACTCCTCTAACAAGTGTCAGCCATGGGC
TAGGGGCCGGGTGCTGGGTGCTGGGGCCTGGGACCGGGAG
GGGCATCAGACGGCTCCTTTGGTTTTTTCCTGAACCTTGT
CACCGATTTTTGGGTGCATTCAGGAGACAAGTGGTAGACA
CAGCCACCAGCATAAGGAATGAGGCAGGATGCCACGAGGT
CCTTGTTCATTCCTCTGCCCCAGGCAGGATGTGACCCGGT
CTCGCAGAGGCTGTGGAGCCTCCACCGTGGTCTCCTAGTC
CAGGTTCTGACCGTCCTGGGCCGGTGGCTAATGTAAGCCC
TCCCTCTTCCACTGTGTGAGCATATTTCTGCTTGTCCTTT
GAAGAATCCAGAAATAGCATCAGAAAATAATTATCATGAA
TTTAAAGATGCCTCTGAATCCTCCCTCAGGTCTCCCCTTC
TCAGGCACGTGTGGTGGGAAAGTAGTCATCACCACTGTCC
TTCCCCGCCTGGGCCAGGGAGCCCCGAGCTGTGGTCCCTG
TGTCCTCGCCGTCAGGTAGAGGCAGCTGTGTGTCCCCGAC
CCCGCCCCACGCCTGCCCCCGGCATCGCCCTGTCCAGCTG
TGCAGACTGAGCTCCGTCCGGCCTCCCACTTGAGGCAGCC
CCTCCCGGAACTGTCCTTCCTCTCTGAACTTGCTCCCGTG
GTCCCCACCTTCTGGGGACGAGATGCCTGAGACCTTAAAT
TCACAACCAGATGTCGCTTCTCCCTGTTCAGCAGGGAAGG
GGCTTCCCAGCGTGGGGACCTCATCAGACACAACTCCCTA
ATCCTTCCCGTTTCCCTCTGGTCCTTCTATTCAGGAGGAC
CCCCCCCCCCACCATCAGCCTATTAAAGACCCCGCCTCCA
CTCTCCTTCCCTCCCTGGGCTACAGGCGAGAGGTCCGAGC
ATGAGAGGCATGAACACTGGTGCCCCGGCTGGGGAGGAAG
CTGTTCCACTTGAACTTGGCTATGGGGAGGAGGTTGGTCC
AGTTGAGCTTCTCCTTTTTTTTCCTGGGCCAGGCCTGGGA
TCAGGAGCCAGCGGTGGAGGCGTTGGAAGTAGGGAAAGCG
TTTGGGAAGCAGTCAGCAAATCTGGGTTCAGGGTTCATCT
GTGCCACCTACTAGCCTTGGGCTCTGGGGCGATTCAGCCT
CGTGGTTCTCAGATGATTTCTGTCCCACGCGGGCACTCAG
AGATTAGCGGAGGTGTCTGTGGTCCTCATAACTGCGGTGC
AGAAGTGCCCCCCACCCCGCCCCCCCGCACTCAGCAGTGG
GCGGCGAGCCTGCCATGCCACCGGGTTTATTCTTCCGGGC
CCTGCTTCCGGCCTCCCCGCCTGGTTCTCCTCGCTCTTAC
TTAGTTTCTCATGGGCTTCTACCCCTCGGTCTGGACTCTT
CTACAGCCAGGTAGGCCCTGTTTCCCCACCCCCGGCCGGG
AGCGTCTCGGGGTGTCAGGCTCCAGACTTGTTCCTTTCTC
ATCTGCCTGGTGTCTCGACGCCTGTTCTCTGGGCTCCCCT
GGGTTGGGACAGGGCTCGTCCGTCTGCGGGCCGGCCCCCC
CCCTGCCCCCGAGCCCACGTCGCCTCCTGGTCCTGCCTCG
GTGCAGCACCTGAGCCGCTACTGCCGGCCGAACACAGGTG
GCCCGAGAACAGAGAACGGTCCCCGTCCTCGGCCCCGGGT
GTGGGCTCACAGGCGTGCTGGGTCCCCTCCTCAGGTCATC
ATTGTCATCTACCTGTCCGTGGTGGGGGCCCTCTTGCTCT
ACATGGCCTTCCTGATGCTGGTGGACCCTCTGATTCGAAA
GCCGGATGCCTACACTGAACAGCTGCACAACGAGGAGGAG
AATGAGGTAACTGAGGCTCCCAGGACGTGAGTCCGCAGGG
CAGAGCCCAGAAGAGCGTCACTGGGGCCCGGGTGGGATCG
GGGTCTCCCCCTGCCCGCCTCCATGGCCCAGGCTGCTCTC
GTGTTCAGTGTCCTACACATCACCCAGACTCGGCAGGGAA
CCGCCCTTCCAGGTGAAGCGGGAGGTGGCCCTGGGTTCCC
CGACACCCAGCTTCAGGCAGCCTGGGTGCACACACCGGCG
AGCCGCGTCTTCCTGTTGCACTGCGTGTCTAGCCGGGGCC
AGTCACGTGCAGACACACACAGTGCCCTGCTTGCTCAGAC
ACTGGTGCCAAGCCAGTGGTGGCCTTGGAGGCGGCAGGTT
TGTCCTTTTGTTCAGCAACCCCACAAACGCCCGTTGAGCA
CCTGCTCAGTGCAGAGCACAGCCCTGGGGTCTTGAGGGAA
AAGCAGGATTTCAGCCAAGCAGGGGACGTCACCGTGCGCA
CGTGCGGAATTGAGCGTGTCGAGGTACGGTAGCCCGTGGG
AAGAGTGGCAGACAGAGCTGGCCAGCGAGGTTGGCCCAGA
TTGTTAAAGGCCTCACACATTGAGCCCGCGGTTCTGGCTT
TATCGGGTGAGGAGGCCGGGGGACCGCCGGCACCAGCCAG
CACGCAAAGCCCTGCAGAGCCACGGACGCCGTGGGGAGGA
AGCCGGGGCGGGATGGGGGGCTCTGCTGGGGGGCTCCTCG
CGGGAGCGAGACGGACGTGGCCTGTGCTGAGCAGGGTGGG
GTGAGCCCGGTGCCCCCAGGAAGGACAGGGAACCTCCTTG
CCGAGAGAAGACTGCGCAGCCCCTCGTGTCTCTGTCCCCC
TTACGCACGCGCACGGCAGCCAGCTGGGCACACGGGACGC
GGGGAGACCCGGGGTTTGCCGGCGGTTCGGGCTGCTCCAG
GCCGTGGTGGCCGAGGCACAGACCCTGTCGGTGAGCTGCG
TCCCGGGGCCCTGCTGCTGGAAGACCCCCTGTTTATCGAT
GCGGTGAGTGAGGCGTTCAGGGGACTCAAGCAGCTAATGG
GGAAATGTCTCAGCCGAGTCTGGGGAGAATTAGTTGGAGA
AGCTGAGCGACATTTAGCTCGAGGGGAAGAAAAACAGCTC
AAGGGGCACACGATAGCTGCCTGCGGGAATCTGTAGGCGA
GAGCTTAGCCTCACGCAGGGGACGGAGCAGCCACAGCGGG
GCGTCAGGGAGGGAGATCCAGCACGATACAAGGGAAGTCT
TGCAGGCGGCGTGGTCTAAGGCTCCCTTGGAAGGTCGTGA
GCAAGTTCCACACCAGACAGGGGACGCAGGGCTCAGGGCT
ACGTGTGAGGCTGCCCAGGCCAGGCGGGTCTGGGCCAGCA
TGAGCAGGTGGGACGGGGCAGGTCAGGACAGGACCGCTGC
CACCAGCCCGCTGCCCCTCCTGGGTACGGGGTCTGGATGG
TTCCCGGTCTGCCTGTGGCCCCCAGCCGATGTGAGTTTGG
CCAAAGGTGGAGCAGAGGGAATGAGCCTTGCCCCTTTGGA
GCTGGGGCCTGGGAGGCGCTGGCGCTGGCGGTTGGGTGGT
CTCTGTTCAAGAGGAAGCCTTGCGTGCCTACCTGGTTATT
AATGTAGCGTAATAGCAGCTCTGATGGGGAGGAGCATCGC
TAATAGACACTCAGCGATTAGGGGTAAGGTGGTAATTGCA
GGCCTGGCCTGGGAGTAATTGAGAGATGCAGCCCGGTGAT
TTCCCTGGAATGTGTGGCTCTCGGGCACGGCCTGGCTGTC
ACTCCTGCCACCGTCCTCGCCGCGGAGCCAGAGGGAGGGC
AGCGTCTGTCTCTGGGTCTGAGCCTGGGCCTCCCTCTCCC
CAGGGGACGCCCACTTGGAGTCTCCGTGAAGGGCCTCAGG
GAGGAAGGAGGTTCTGTCTGGGGAGCCTGGTTCCCGGAGG
CAGCACCCGAGTCGGAGAGTGGACGTTAATGGCCCGGGTG
CAGGTGTCGGCTCAGCGGGAAGGAGGGTTGTTTCCGGAGG
GTTCCTGGGAGGGCAGCTGGCTGTAACAGGCAGTACCGGG
GCCGAAGCTGGCAAGGCCACCTCTGTTCTGTAGAGGAGAT
TCCTGCCCTGCGGCAGACGGATGACACCCCCTCACCTCCC
ACCCCGAGGTTCTAAAAGGTCATCAAACATGCTGGGTCTC
TTGGATACCGGATCAGAGGCGCAGCCAGCTCTGGCTGGTG
GAGGGCTGGGGTGGGTGTATCTCATCAGATGCCTTTGGGG
TGGGTAGGAAATGCCCTCTGGTCTGTCACTTGGCGTCACC
TCTCCATCCCTCACCTCCAGGGATTCTGTGTGGTGTCCCC
ATCGCAGGGTCCTGTGGTTCAGCAGCCCTGTTTCTCCCGC
TGTGTTCAGAGATGCTGCGGGTGGCACCGCGTTGAGACTT
ACGCGGCCTTGTGTCTGCCCTCGGTGTGAGCCTCACGACA
GCCAAAGCCAGGCGAACGGCAGGGAGCGTAAAAGCCTGCA
GTGAGGTGCGGCTTTGTGGGGTGGCGGTCAGGCGAGGAAG
CTGGATGCCTTGGGAGGTTCCTTTTCACCGGACAAGGGTT
GGGAAGTCGTCTTTCTCTGTGCGTTGGTCTGAGAAGGAAG
GCTTCCCGGCAGAGGGGATGTTCAGAGGCAGCTCAGGTGG
ATGGGAGAGGGACTGCTGACCTGCTGTAGGGAGGTCGGAC
AGGGGACCGGGGCTGGCCGGAGCCCAGGAGCTCGTCCTTA
CGGCGACCGAGGCCCCAGTCCTGGATGGTGAGGGGAATCG
ACTGGCCTGCCCCGGGCAGTGCATGGGGAAAGGGATGTGG
GGAACTTGGGACCCGGGGGCAGGGACAGGGGGTCACAAGG
CACCCAGCTGAGCAGCAGCGAAGCCCCATCTCTGGGTTTA
TCAGTGGTCTGGAGAGTGTTTCCCTGAAGAAGGAGCCAAG
GCTGGGTGCAGTAGCTCGTGTCTGTAATCCCAGCACTTTG
GGAGGCAGAGGTAGGGGATGGCTTAAGCCCAGGAGTTGGA
GACCAGCCTGGGCAACATAGCAACACCCCATTGCATAAAA
AAAAATTAGCTGGGCATGGCGGCTCACACCTATAGTCCCA
GCTATTCAGGAGGCCAAGAGTTTGAGGCTGCAGTGAGCTA
TGATTGTGCCACTGCACTCCAGCCTGGGTGACAGAGCGAG
ACCCTGTCTCCAAAAAAAAAAAAAGAGAGAGAGAGAGAGA
CAAGTCCAGGTCTCCCCTGGCTGGGCTGGAGGGATTTAGC
TTTCACCCAAGACCCAAGAGGAGCAAAGCCGGAACATGGC
CTCTCAGGGTTCCCTGGAAGCTCACCTAGGCCCGTACGGC
TCGGTGACTTCAGAAGAAAATTCTCTCTAAGCTGCAGAGG
CTTCCAGCCCCCTTAGAAGTCTGGGACCAGTCAGAGGAGA
GATGCAGGTCAGAGCATTTCTCAGGGTTAGGAGCCCCTTG
GTTCCATCCCCCCAGTTCTGGTGGCCAGGAGCTCCCCTGC
CCCGGGGGCGGAGGACTGGAAGGGGAAGGGGAGCCTGAGT
CCGTGGAGGGAGATGAAAGCCGGTCGTGTTCCCTTTGAAA
GCGCTGGCAGAGCCTCAGTGGGCCTGATTGCTGGTGCCGC
CCCCGGGATTCCGGCAGCATTAGGCCTAATCCCTGGGCTC
AGACGCCCTTTGAAAGGAGGAAGCCAGCTTGTTTGCTGGG
GCAGAAACGCAAACAGAGCCTTTTCAGATGTGCGGGCTGG
GCCCTCTTTGAAGAGAGAGACATGAGGGCTGCTCTGAGGC
TCCTCGGGCCCCAGCACTGAAGGGGTCTTCAAAGTCTCCC
CCTCCCAGGTGCTGGGCAGGGTTCTGGGCCCCCTTTGAGA
GAGGGTATGCAGGAAAGAGGAGGAGGATGGGAACCGGGGA
CCCGGGGGTTCTGGGGAGAAGAGAAGACTGGGCCTCTGAG
GGGCAGTGTGCCCTCCTGTCTGAGCAGGGGTGGGCAGCTG
TGTGCCCGTGCCCGGGCCCTGGGGCGCTGACAGGGAAACG
GGAGGGCAATTCAGACGCCACCTCTCCCCCGGGGACAGAA
CAGGAAGGCGGGTGATTCGGGGCACATTTCCAGAGCTTCC
CAGGGCAGCCCGGCACGGTACTGAAGCACGTGGCTTTGGA
CCCACGGTGCAGGTTGGAGTCCCAGCTCTGCCACCCGGCA
TCCACGGTGCTGGCCTCACGGTGCAGTTTTCTCAATCCGA
AATAGGCGTGATCATTCGTGCCTCCACATAACTCTTAAGA
CAGTTAAGCTTTACCGGTGTTTGCTCAAACTTACGGATGC
GATAGTTCAGTCGGGTCTCAACAGCTGCGTGGTGTTCTGG
TTGCTGCAGGAAGGCTGAGGGGCAGCGCACAGGGCCTGGG
TGGGTGGTCAGCACAGGCAGAGAGAGGACACATGGACCAG
CCGGAGGATGGGACCAGGGGGGCCAGCCCAGAGGCTGCCA
TGCAGCAGGGTTTTATTTGTAAGCTGCCGGGGCACCAGCC
ATGGGTTTTGAACAGGGGAATGGCACGATTTGGTCTGTCC
CGGGAAGGTGACTCTGGCAGCAGCATGTGGGAGGTCAGGA
GAGCCTCGAAGCAGAGAGACAGGATTTGGCTACAGCTGGG
AGGGTTTGGGTTCAACTTGGAAAACTCAGGGAGGCTGTGT
AGGCCCCTTGCTAAAGGGCTTGGTACTAGGGCCATTGTTT
GCTGAGTGGCTGGTAAGTGACGAGACTGGTCCATGCCCGG
GATGAGAGAAAGCGGGAGGGCCAGCCAGAGAGGGGAGAGC
CCCTGAGGGGGGTTCTCTCCTTCCCTCCATCTCCTTGTCA
GGGAGACTTGGGCCCAGTGCAGTGCAGCCGAGACCCAGCG
CTCCGGGGCAGGATGCAGAGCGCGTCGTCGGGGGCAGTCT
GTCAGGCAGGCTCGTCCCCACGGGGTCTGGGTTCTCCCCC
GCGGGGGAGGGGACCTCGCCTGATGTTCCTCGGGCCTGGG
TCCTTGACAGCCGCTTTGCTCTTGCTCTGGCCTTGGGGAG
AGATACAGCCTGCTGCACTGGTTGCCCGAGCCGGCTCTCT
CGGGGGACACCAGCCAGAGGACCCCGCTGCATCCTGGGAT
GAGACATGCAGGCGGGTCCAGATCCTGACTTGGCCCCGAG
CAGCTGTGCACCCTCGGGTGGCAAGACGCATCTTCAGGAG
CCTCAGTGTGCTCATCTACAGGAAGGGGATGGTGTTACCC
ATTTGCCAGTGTTTGAACCTGGGACTAATCCACATTAAGT
GCCTAGCAGAGGGCCTGGTGCACAGTGGCACTTGTCAGTC
GTGCTGGTCTGGCCCCCTGGGGACCTCCTGGGAACCCGTG
CACGTCGAAGCTTTCCCCTTGATTGGCAGCCCCCCCCCCC
CAGCTCCTCTCCTAACGGCTCCTCTGCCTCCCCGAGTCAC
CCGGAGACCCAGCCTCAGCGGGAAGGTCAGGAATCGGGGG
TGTTGCTCCCACTGCCCCCCAGCATCCTGCTGCCGAGCCC
GCAAGGATGAGGCCCTGCTCCGGGCCGTCCCTAGAGCAGA
TGTGGAGTCTCTAATACCTTTTAATCAGACTATTAGCAGT
GGGAACACGGAGCCTCTCAGCAGAGCTCCCCACTTAGGAG
CTGCTTGTCAGGACTTTACATGAAGGGGAAGCATTCGGCA
CTGCGGTAATGCGGTGAATTTCAGCTTGTTCCCCTAATGC
TCTGCTCTTGGCTCTCCCTGGCTTCCCCTCCTCAAGCCGT
TCCCGCGAGCTGCAGAGCGGTGGGAGGAGGGCAGGGCTGA
GGCTGTCCCACCCCTCCCAGCCTGGCACCCCTCACGGAGG
CCCTGACATGAGGTGCTGGTCCCAGAAAGGATGGGACGGG
GCGTGGGGAGGAAGGGAAGGCCTCTAGCCCCCGGAGCCAG
GACGGCCAAGCCCACGTGGGCAGTGGCTTCCCAGGCGCGT
CTGCAGGGCCCAGCTCACCTCAACGGCCACGCAGGAGCAG
AACTGGCGGCGGCTCGCTCTTAGCACTGTGGCTCGCTCAG
TCGGCCCCGCGGGCCTGGGAAGGAGCCAATCCAGAAGGTG
GCACAGTGGCCACGTCCATTTCCACAGGCGCTCCCATCCG
CAGGCTGCGAGCCCTCTACCCCCTGCCCCTGTCTCTTAGG
CCCCAGAGCTGGGCCGATGCAGTAGTTGCTGCTGTTGATT
GAGCGCTTACTGTTTGCCAGGCGCTGCTGGAGGCTTTGCG
TTCATTGTCTCATAGATAGGGAGACAGGTTCAGAGAAGGT
AACTTGCCCACGGTGATGTATCTGGGAGAGGTCAGAGCCA
GGATTCAAAGCTGGGTTTGTTTGATTCTAGAGTTTTCTTA
ACCTCTGTGCTAAGCCGCCCGGGAGGAAGGAGACTGAACA
TTTCTTGAGCTCTGGCTCTGTGACGGCCAGGGCAGCACGT
GCTCCACACGTGTTACCTGACTTTGCCGCAGCCCCTGCTT
CATCGTCAAGTCGTGAGGTCACGACATGAATTCTGTGGGT
CCTGACCGGCACTTACGAAAAATGAAATGGAAGAGAGCAG
AGAGTGTCGGAAGGCACCGTACTAAACATCGTTTCACAAA
ACTTGTCTGTGCTCTCAAAGACTGGATTTGTTAAACTGAA
GCTTGGACGGATGGAGTCACTTGTCCCAGACGCACAGCTG
CACAGTGGCTGAGGCTGTGCGTCCTCCTGCCAGCCCGCGC
TGTGGACCAGTGGTTCCGCCCGTGAGAGGGGCCCGTGGCG
TCTGAGGCCGGAGGGGGCAGGCGGTCACCAGCCCAGGCAT
CCTAACGCCAAGCGCAGCGCGCCCCCCGCCTGATGCCACC
ACACCTGCCCCTCAGGTGTTGCCCCATCCTCACCCAGCCT
GGCAGAGGAGGCTCCCAGAGGGCAGTGTCCCTCTCCGAGC
CACCCTAGAGATGAGTGCTCACAAGACAAATTGCCCAGAG
CTCCACGAGGATGATGATGCACCCCCTCCCAGCCTCATCC
CTAGCCAGCCTCCACTCTGCCCTGCCAGCTCGTTCTCTGC
CTCCCCTCCCCTGCCCTCACCACCCCCAGCCTGGCAGCTG
TGTGGCGACAGAAGCCTTGCCAGCTCGGGGCATTAGAAGC
AAAGTTGCATTTACTGGGCGGCTCTGGGCTTAGTGAGGTG
TGCTAATCCCTTAAGAGATGTGTGGCAGGAGATGAGAGGC
CGGGAGAGCTAGGGAGGAAATCCCCATGGGGGTGTGGGCC
TGGCCCTCGGCTCTAATTCCCCCCAAAGATCAGGTTCGGG
TCCTGCAGGAAATGCACGGGCTCCAGAGCTTCAGAGGCAG
AGAAGTGGTAATTAGGGGAGGATGCTTTTGACAGGGGGAC
CGGTGGGGGCGGGTGGGGAGGGAGCTGAGCTGTCCTAAGC
TATCAGAGGAGGGGGTGGGCCAGAGCAGGCCTGCAGTGGG
AATGCTGGGGTCACCTCCAGACTTCGTCCCACCAGACTCC
AAGTGATGTCACGTCCCCTCAGTCCCAGGGAAGGTTAGCA
GATCCTGTGGGTTTTGATCTGTGCAGACTCCCCAGGTGTG
CTTCCTTCTCAGGGCAGCTGGCCCCTGGCCGCTGGGCCTT
CCTGCCAGCCCTGGGCCTTCCTGCCACCCCTGGGCCATGG
CGGGCAAGGCCAGGGAGTGCCCCAGCCTTGTAGTGGCCTT
GGGGTCGTGGTGCATTTCCTTCTTGAGTCCTCTGCCTGCC
TAAGCGAAGTCTGGCCACTTGCACTCAGTGTTCCTCTGGA
GAGTTAGAAATGGGCACGGGGTCTTTCAGCCTGGGAACCT
GGCTTGAGCTGGCTGCGTTATTGGGCCCCAAAACACACCC
CCTGGAGCGCCTCCTTTCCCAGGCCCTGGGAGGGGCAGGG
GCCCCATCCTGCAGGTGCTGCAGTCTCCAGGCCTCCAGCA
GGCCAGGTGCACCGGGTCAGGCTCTGCAGACGACAAGGCA
GGGTCTCTGGGGAGGTCCCGCCTCCTGGGAGGGGAAGGTC
AGACTTTGGGGTTGCTCACGGGACATTGTTTCCATGTCAG
ACTTGGGGGACCCCGGACCCCTCCCGCGTGCCATGCCACA
GCTTCTCTTTTCTTCCCCGGCAGGACGCTCGCTCTGTGGC
AGCGGCAGCTGCGTCCCTCGGGGGCCCCCGAGCAAACACA
GTCCTGGAGCGCGTGGAAGGCGCCCAGCAGAGGTGGAAGC
TGCAGGTGCAGGAGCAGCGGAAGACGGTCTTCGATCGGCA
CAAAATGCTCAGCTAGACGGGCAGTGCGGCAAGTCCTGCC
CGGGGGCCCGGCTGCCAGCCTCCGCGCTAGGCAGAGCCAG
GGCTGCGTCTCCCTTCCCCCAGCGCCACTGTCTCCCGGGT
CTTCCCTTGAAAAGCCCGTGGCATTTTCCTCCTTCTCCCT
CTCGTTAGAAATGTTGTACTCAGCTGTTTTGTTTAGGGAA
GAGTGAGGGGGTTTCTCATACTGCTGTCTCCTCAGCTCTT
TGGGGTTGAAGGGAGGGGGACAGCAAGACAGACAGGACTT
GGAGACAGTCCAGGTGGCCTCAGCAGTGGGCGGGGTCTCT
CTCTCCTTGCCCGACCCTTGCCACCCTCCCAGCTCCCAAT
CTTGGGGATTGTATTCCCCTTCGGAAGGTAGAGTGAGTCA
TCAGGAACCCAGTGTCTGGGGGGAGCATGGCCGGGCGGGC
ATTCAACACTCCTGCCCACCGAGGTTCCTGTCACCGCCGT
CCCCCCAGCCCCAGCGCCTCAGCCAGGTCCAGCCCTCGGG
AGCAGCTCTGACGGGAGAGCTGGGCCCACTGTGGTCTCCT
GGGCGCCCGGAAGCTTGGTCTTCCTCCTGCCCATGCCCGT
CCTCCCTGCAGCACTTCCACTCCGGGGGTTGCGTGGCCCC
CCTCTCCCCAGTGTCTACGCCTGCCGAGCCAGACGGTTGG
ACCAAGCGATGCAGGAGGCTGAGCAGTGGGTCTGAATACC
GCAGCTCCTGTCCTTGGATCGCCACTTGTCCCTGAATTTC
ATTGTCCCCATGCATGGAGAGGAATGTTTGTCCTTCTGTT
GTCTTAGAGCTCTGTGTGTGCATCAAGGAAGCCATCATTA
AACTGTTTTATTTCTCTCACTTGCTGGATTTTAAGAGCTT
AAGGAGCTAAGAATTTTTCACAGGTGACACGGTAGGTGTG
GTGTCCCAGAGACACCCAGGACAGACGTGGCAGGTCTGGG
TGGCGAGGCAGAGCCTGGGGAGTCCGGGCAGCTGTGTCAG
AGCCACAGTGGGGTCCAGGGGAGACTGGGCTGGTCGGGGT
CCTCCCCTCTCCTGAAGACGAGGGAGCCCGGTGGGCGGCG
GCCCTGCGAGGGCACAGGGGGGCTGGCCCCTGGCAATGAG
CCTGAGGTTCTATTTGTTTCGTCTTTGTGGGAGATTCCTC
TGGAGCTCTGAATGGGACCTGGTGGGTCAGATCCTGGTAC
CCTACAGATACAGGATGGTGCTTGCTGCAAGGCCGATAAG
TATCCCCAGGTGAAAGCCAACAGGTCATAGGAGGGGGCGG
GGGGGAGCCCCATAGAAGGCAGTGCCAGCAGCTTCCAGAG
GCGTCCACAGCAGCCCAGCCCTGAGCTCCACCCGGGATGT
GCTCTGTGCAGGTACGTCCAAGACCCAGGCAGGAGCAAGG
CTTCTAGGGCCCAGTCTCATCTGATTGTTTCTGTCCCCAG
GGTTTGTCCAAACAAACCTGTACCGAGAGCCCCTTGCTGG
GTTCTTGGTGACGGACGGGGGGCAGAAGAGCAACGTGAGG
GGGCGTTTCAGTTTGCAACATTTTTCCGAAGCTCTGAGCC
AAGTCCAAGGACCAGAGAGGGGAGGGGGAGACTGGGCGTC
CAGGAGCAGCAGGGACTCTGGTGGTGTCCCCGGAAGCAAG
TGAGGGACACAGCCCAGAGGGGACTAAGGTGACTGGGATC
CTGAGCCCGTGTGTAACTGGCACGGAGTCTGGCGGGGTTA
ATGGGATGCGTAAGGCAGGGCTGGGACTGAGGAACCAGTG
CCGATGACGTTTCCACCGCTGCTTTGCTGGCTTGTCACAG
ACGAGGGCCAAGCACGGCTTTGGAAGCCACCATGGGCCAC
TTGACTCTGTCAAGATGGGGCAGCTGAAAGTCGGTTTCCC
AAGGTAGGCAGATGAGTGCATTAATTTACCAAGAACAACC
AATCTGGAAATTGGGGTCTAACGTTGCCACATCTGCCTCC
AAAACCACTTGACCTGGAGGAAACCTCGAGAGCCGGGTTT
CTCTGAGTCCGGGATGAGCCCTGCGGATATCGACCCGGCT
CTGGTACTTGTACTGACTTGATCTGCAGCAAACGACTGCT
GCTAACTATAAATAAGCCCAGCATATGCAAATGTGTAAAA
GATTAGGAATGACTGTTTGCCTTACACAGAGATTCAACTA
GTAACCGAATGTAAATACGTTTCAACTTCACGCACAACCT
GAGTTCAGAGCAGACTGAGTTACGTTTCTGTGAGTAATGA
CAGGCAGGGACCCCAGCAAGCCCACCTGCCCTGCTGCTCT
GCCACACACGGGCCCCGCCTGGGACCGAGCCCCAAGCGTC
CCAGTCACCCTCACGGGGCACAAATGGAGGGGTGGGGGCG
AGCGGCCTCCGTGTGGCCTCTGTTCCTCACCCAGCCCCCC
ATCTCCCCACATGTCTGCCAACAACCCTACTGCACCCCCA
GACTTCTCCGCTCCTCCCTGGGCCACGGCGGGTTCACAGC
TGCCTTCACTCCCCCAGGGGCCATTGATCTTCCCTCTCGG
CTCAGTCTGGAGCCCACTGGGCAACTTCCTGTGTTTCCTC
TCCTCCCTCCCCGGGATAGCCGTGGCTTTTGAGAAAACTG
AGGCCATTCAGTGTGATCTCTCACCCCACTCCCCCCACCT
GCAGATCTTCATCGGTGCTCATTGTGACCGACTCTGCTGT
GTCTTGGGGTCAGTGTGTCCCTCCCGGCCAGAGCCACACC
CACCCCGTGCTCCTTGGGCCCTGCGTCACCTCTCCACGCG
CACCTGGTTCCTGGCCTGCTTGATGTGGTAACACGCCCGA
GTGTCCTGCCCTAAAAAGAACCTTCCAGGGGCTGCACACC
CACCTCTGGCTACAGTGCCATCTCCCTGTCTCCGTGCCCT
TCGCTGTCCCCTCACGGTCACTCTCCCTGTGGCCCTGCAG
GCTGACCTCACCACGCTCCACTGAAACAGTTGCAAGGTCA
CGGATTGGCCCTGTCGTGGCCAGTCCCGGGGGACATCTCG
GATATTATCTCTCTGGCCCTGTCTGTGACATCTGATCCTG
CTGATCTTTCTGTCCTTCAGAAAGTCCTCTGCTTGGCTAA
GGGGACCTTGCCTCCGGGCCGCCTGGTTCTCTCTGACCAT
CCCTCACTTCCCCCTAAATGTTGCTGTTTCCCGGCTTCCA
TTCTCTGCCTGCTCAGCTCCCTCTAAAATGTCATGTCTTT
TGTGATGTTCATTCTAGAATCTCTCTCTAGCCCAGACCTG
ACCAACCCCTGAGCTCCAGAGCTGTCCCTCTGGCTCTCAG
TTGGACTGTCCCCATGAGCACCCAGAGCCTGCTCAAAATC
GGCACGTCCAAGATGAAGTTCATCTTTGCCCCAAGATTGG
CTTCTTTTGTATTTATCATAATTGCTGGTACTGCCACTCC
CCCGGTTCCAGCGGGAAACCAGGAGTCATCAATTCTTGAC
TCTTCCCTCATCTGCCACTGTCACATCCAGTCATTTGCGA
AGTCCCACGCCTGACCTCCAGGTAGTTCTGGAATCTGTGC
TGTCTCCCCAGCCCCCCCCCCACCACTGCCGCAGTCTGAG
CTTCATTTCTCCTGAGCTAACGCAGTTCTCGTTAGGCGCT
CGGGAGAGGCGCTCTTCCTCCGAGCGCGTCACTCCCCTCC
TTCAGAACCATCGGGAGCCCCCCATTTCCCCAGGCACAAG
TTCTTTACTGGGGCCCATTCAGCCTCGAGGCCCCGCCAGT
GCCCTCAGCTCAGGCCCTGAGCTTGAGGAAGTGATTGAAG
GGGGAGAAGGGGGTGCCCCAAATCTGGGCCGGGTCGTTGC
GAGGATTGCGGTGCTTACGTGTATGACACACCCGGAGCGG
TTCCTCCCCACGGGCACCCGGGAGTGTCGGCCGGTCTCAC
GTTCCTGTCGTCACTAGCGCAGCGTAACCTCCCGCCCGTC
AAGCCCAGGCCTGCAGGCGCAACGGGGACTTCCTTCTGGG
TGTTATCAGGGGTCCTTTAGACTCCAGAAGACCCTGTCCC
CTTACTACATCCCGCCCTTGTTGAAGTTCCACTCCACCCT
TGCTGGGAGGTGATCCCTCCTCTGCTCCCTCAGGCCGGCA
GAAGGCCCCGCGGACCTCGGGCTCCCAGGCAGGGAACGAG
CACAGAGCCAAGGCTGCAGGTGGGCCGGGCCTAGGGCACC
TGAGCTCTTGCAGGCTTCGAGCCGCCTCTGATTCCTGCAT
CACGGAGGACATGGAGGGCCAGCCCTGGCTCTGCTGCTAC
TTGCTGTGGGACCTCGGGCAGGGCAGGCAACCTCTCTGAG
CCTCAGCAACCTCTCTATCCCCAGATAGAGAGTGGGGACG
TTAAACTAGCCGATGGCTTCGCGAAGTGCAGTTCACATTT
GTGAGGCGATTTTAGATGGTACCCAGAGGAATACTTTTTA
CTGCAGTAGTTCTGTAGTTATTTTAATGTGTGTTAGAAAA
AAACATAATTAGCACATACATGTCATGATTTTTGCAGATA
TTAATGCTAAGGACAAGTAAAAAGGGGCAGGGGAGTGAGT
GTATGTAAGGAAAAATATTAAGGAAACAGGGAGTACAGAT
GGCTATAAACGGCAGGAACTGTGGGGGCAGCGGTGGTGCC
GGGTTGGGCCCCTCAGATCCACGTCTGTAAACTACTTCGT
CTCTCCAGATTTCAGTCCCCCACTGATGAACAGGAGTAGA
AAAGTGCCAAGAGGGGGCTTCTCAAAGCTCGGCCCCTGCA
GTGGTACGAGGGCAGCTCAGCCCAGACCCCAGACGGATCC
ACACCCGGCAATCCCGGACCTTCCCCAGCCCAGAAAGGCA
TTGTGGTGTCGTGGCCGGGGGTGTAGACATCACATCCAGA
CTTCCTGGGTCCAAATCCCAGGGCTGACTCTTCCTAGCTG
TGTGACCTTGGGCAAATCTGTCTTCATTTCCTCAACTAAA
AACTGGAAATAGCGGCTTAGTCTCGTGGGGATGTTGTGAG
GGTAAACGTGTGTGAGGGTGCTGGAGCGAGGCCTGGCACA
TAGTGAGTGCTCAGCGGCGTAGTCGGCTACTGCTCTGTAA
TGTGCATCCGTGGCTGGGAGGACGGTCTCCCCACTGCTGC
TGAGAGAGGTCCCTGTTGGCCCCTGGGCCCAGTCCCCGGC
CGTGTCTGTCTGCCGCGTGGGGTTTGACGTGCGGTGAGGG
TGAGGCGGACGCTGGAACACAGGGCTCCCAGCTGCCGGCA
CGACCGCCCTCCCGGGGCCTCAGCAGGCGGGCGCTGGGCT
CCTGCTCTGCAGAAGGCTGACCAGACTGCGAGCCCCTGGG
CAAGCCCTTCCCTCTCTGGGTGCTGCTTTCCTCCGCTGAC
CGCCGAGGACGGTGGCCCTGATGACCTCCAAGGGCCCCTG
CAGCCCTGGCCTGGGCAGCTCTGATGTGTGGCCCGGCTGC
CCTGCAGTCCCCAGCGGTGCTGTCTGAGCGTCCTCCCCAG
CCCTGGGCTGTGTCCCTGGAGAGCCACTGCAGCCCCCTCA
TCCCAGCCCAACCCCAGGAGGGCCCAGGGATCAGCTGACG
GCCCCCACCCCAAACTGGTATCATCCAAGCCGCTCCAGAG
AAAACTGCCTCCCCTGCCCGCAGAGATTCCCCCACGAAAG
AGGCTCCGCGTGTTCCTGGGTCTCTCGCCCCGCACGGCAC
ACGCAGGATGCGCTCCCTGTGCTCTAATCCCAGTCCCTCC
TGCTGCACAGACTCCCCTTTTAGAGGTTATCTGAGCTTCC
CCCGGCTGGGCCACATGTGCCGTCCCTCCCTTGGCCCTCA
GCGGGCAGTGCCCTGGGAGGACGGGGTCCCACTCTCGCAG
GGCTCCAGCCACGGCTGCGTGTCTCCGGCCCCGACTGAGG
GCAGCCAATCACAGGAGGCCAGGAGTGGCCCCCTCTCCTC
CTCGGAGCCGATCCCGGATCAGAGGAGCCCCCCACCCCCA
CCCCTTGCCACCACCCTCCTCCCTCCCCTTCTGGGTGTGT
CGCCGTTTGAAGCTTAATCAGGTAAAGTGTACCTGGCTCC
TGGTGCTGTGGCAGGGAAGCCCGGCCGGGGGCTGCCGAAG
GTGCCACAGGGCGGGCGGCAGCACGGGGGTCCCGCAGTCC
CCCCAGGAGGTCCTCGAGGCGCTGGCCGGGAGCAGCAGCG
CTGGAGGAACAAGCCCCAAGAGGTAACTGTGTGAGGCGGT
GGCCGGGGGATGTGTCCCAGCTGGGTCCTGAAATAGTGAC
GGCCCCACCCGGCCTGGAGGAGGGAGGCCAGGAGCGGTGT
TTACTCGGGGCTTAGTCACCCCCGGAGGCTTCCTACCCAG
GGAAGGGCAAGCAGAGCCAAGCCGCCTGCTGGCTGGCTGG
GTGACAGGTGACGGGCACCCACCTCTGCAGGGAGAAGGCC
AGATCCGCTGTGCTGCCACGACGGGAGTTTTTCTGTGGAC
TCGCTTGGGGTGAAGGGTCAGGGCGGGGGGGAGCCTGGCT
GGAGGAGGCAGAGGGGTGGTGAGAGCAAGGCCACCGGAGC
AGACCAGCTCCAGCACGTAGCAGAGGTGTGACCACAGGCC
ATTTGCTTATCCAGGTCTCTGTCCCTTCACCTGTTAAACA
GGTTAATGACACATTTGTAAGAATCAAATGAGTGAGGTGC
ACAGAGTAAACGGTACCTAAATATTTTTCTTGTGTTAAAT
CTTGCTAGTTACGAGAAGTATGATCCTCCTTAAATTCATG
TAAGCTCTCTGAGCCTCAGTTTCCCCATCAGTAAAATGGG
GGTAAAACGCCACCTTGCAGGGAACCCAAGGGGATTCATA
AATTGCTAGCACACGGCAGACGCCCAGTGAATGGCGCTCT
CCTTCCCCGTGAAAACAGCACGTTTCCTCCCACTCAGCGC
CTGTGCTTTTGTCCCGCTCCCCGAGGGCACGGTTTGGACG
GGTGAGTCGCGTGTTTCCAGGCCCAGACTCCGCATTGCTG
CTCCGCCACAGACATGGCAGACGTGGCTCTCATGGGCACC
CGCTCTGCGGCGGCAGTCACGGACGGGTGACACTCGCTGG
TGCCCACGCACGTGGCCTTTGACTCACTCCCCCGCCACTG
GGACACTTCTCGGGCACCTCCTGTGTGTCTGGCGCAGGAC
TGGGCCCTGCAGGATGCAGAGGGGCATGAGGCCCGTCCCG
CCCGCCCAGGCACTCCCCGGCCTTGGGACAGCGAGGCGGG
ATGTGTGGCAGGGCGGGAGGACCACCGAGAGCACCCAACC
AGTTACGGCTGACGGGGGGCCGCCGTGCGAAGCCTTTAGG
ATTCCGGGGAGAAGGAGAAAGAGCAGACACAGGAGAGGGC
AGGGAAGTTCATGCACAGGGAAGACGCAGACGGGTTCCAG
AAGGAGTAGGGTTTGCATGGGGGGGAGGTAAGGGCTGGGG
CTCCCGGAAGGGAGCAGCCCCGCAAGCCCCGGCTTAGAGG
GGAGGACGCAGGCCTGGCTGAGGGGAGGTAGAGAGGACGG
AGGAGGACCCGGCTGAAGCTGAGGGCTGGTCTGGGGACCC
GGGAGAGAGAAGGCTGAGGAGGGTGCAGACCGCAAGGACC
TGGACGCCAGGCCCGGCAGTGTGAGCGGCGCTTACCGCCA
CGCGTCACCTCCCTGGACTTCGCAGCAAGCCCAGCAGCGA
GTGCGGCTGCTACCCCCGCTGCAGGAGAGGAAACGGGGCA
GGCGTGCCCAGGGCTGATGGCACAGAAGTCCCCAAGCCAG
CACTCGTAGCCACATTTGGCTGGCTCCGGGGTCCCTGGCC
ACAAGTCAAGATGTGACGAGTTCAGAGAGCACCAGTTTGC
TCCAAAATATGGGTAACCCCGCGTTCATCGGAGAGCCCCA
GTGACAGTCTGTAAGCGCAGGGAGCGGCGAGGACCTCGGC
CACCGGGAGAGGGACCTGGGGCGGGGTCAGTGCAGAAAGC
AAGGCCACAGTGTAACCTGGTTGCAGGTCCCGCTGCCCCA
GCCCCAGCTAGGAGTGGAGTGGGCGCTGGAGACGTCCCCT
CGCGGGGGTGCCCCGAGGATCAGGCCCGGCGTGGGGAGCA
CCACGAGTGTGAACAGTGTCGGTCCCTGAGCTCCCTTCCC
CATCACAGGGGCCACGTGCCCCTCAGCCCCGTGGCAGGAA
GTCACTTCCCACCCACCAATTCTCTGGATCCATGATCTGG
AGGGGCCAACAAGCTCACCTTCCTCGGGAGTCCTCAAACT
TTTGTTCTGTGGCCTCTAAGGGCTTTTCTCCCCATGAAAT
ACCCATCACCTGCAAGAGAGACGTCCTTTTGTGGAGAAGG
GAGTGCGAATCCTTCTTCCTCTGTTCCCCTGAGTTGGCAC
ATGGGCCCCAGCATGCGGTCAGCCGTGCGGCCTAGGGCGG
GAGGCCCAGGGAGGAGACAGCCATGATCATGGGCGGGCGG
CGTGGAGGGCAGAGGGCAGGTTGGCAGTAACCCGGGGCAG
CTTCCATGGGGCCCCCAGTCCAGCCCCCCTGGCTTCCCAA
CCCAAGACCCCAGCTCCGAGGCAGCTGTTCCTCACCAAGG
GAGGCTCAGGCACAACTTGAATTTCTGGGGACAGAGCCGA
TTTCTTCTGAGAACTGCCTGGCTCCTTCTGGCCATGCCTT
CACTGTGGCCATAGGACAATTTTCCTTCCTCGTTGTTTTT
TTAAAATTAGCGTTGATAAATCATAGAGGTCAGAAACACT
CTTGAGCACCTGCGCGTACAAGCAATGATGAGAACAGGAA
TCTTAGCAACTTGCATGTGTCTCTGCAGCTGCAGAGAGCA
GGTTAAATCCTGGGCTGCTAACCACGATGTTGCCCAGGGT
TCGGCCCTTGCCCGTCCGTTCCCAGCTGCCCTCCCGCAAC
CCCAGCACCCACACCGTTGAGGGCTCTCAGGCTGCCTGTT
GGCTACGCAGAGTAGAGGGCTGGGACACGGGGGAGATGGG
GCCACGGGAACACCGGCCACCCAGGAGAGGCCTGGACAGG
GATCTGTAGGGGACACATGTGAAACTGTCAGAGCAAGTTA
TGATCACACGCCAGCCTTGGGGGTGTGGACAGTTAGAGCC
TCTGGCAGTACGTGACCACGAGGGGCTGACACTGGTGGGC
AAACACCACATGCTGCACAATTAACAGCGGCAAGACATTG
GGAAGGAGGCCCAGGAGACCCCCACTGGCAACGCGCCTTC
TGTGCTCGAAGTCAGATTTGGGGATTATAAAGTTCTTTGC
ACGATATTTGATGATGGGGTCCGGACCTGGAATTTCATCG
ACCTGCTTCCTGCCATGGCTTCTCAGCACCACGCGGTGGC
GCTGGTGACAACGGGTTCTGCCCAGTCCCCCGAGCCGAGC
GGCCGGATCCGGTCCCGGGCGGGGGCGGGGCTCGGCTCGG
GTTGTCTAAACTCAGGCCCGGGGGCTCCTCAGCAGGCTCC
CAGGGGCACAGCTCCCGGTGCTCGATTCGGTCTAATGACA
CCCCGCTTCTCACCCTCCCAGCACCAAAACCCCTGGTCCA
CCCTCCTAAGAACAGCTTCAAGGGGGCGTTGCGGTCCCCA
GGATGACCAAGGGGACCTGCAGAACCTCTCAGCAGAGCGG
AGGCTACAGAAGGGCGCAGCGGGACACCCCTCCAACAGGA
GCTAGGATTTAATAGGACATTTGCGTTAGCTCAGTGCCAA
CCTCTGATCCTTGCTCAGGTGTGAAGCCGCCAGCAGTAAT
ACGGGGGGGGGGACGGGGGGGGAGGCTGAGCATGGCTGAT
TAGCATTTATTTGTTCATGAAAGTTAAGCCACTTTCCCGA
GGTCCTTGTTTAGGTTGAAGCCTCGGTTTCCCCACTTGTC
AAACTAGATGACATTAACACCTACCTCACAAGAGCGGAGT
GAGAAGTCAGTGAGGTAATTCGTGTATAGCACATAAATAA
TCAGTGATAGCAATGATTGTCATTACCATTATTTCACCAC
AATGCTTGTTTACTGTTCTACCGCAGCACCCAAAACAGTC
CCTGTATTTAGAAGGCCATCAGTACACACTTACTGAATGA
ATATCATGCCACTTAATGATAATGTACTGAGTCCCTCAGG
TTCCGGGAGGGGGTAGAGGATTCAGTGAGCATCGAACTGG
AACATAATTCACTCGCGGGAGTGTTCTCACCTGCGCTCCC
CGCAGGCTATCAGCTCTTTTCTAACAGTCAAGACAGAACT
GGCTCGAGAATTACATGGTCCAACCGTGGGGTTTCTTGTC
TGAGTCACTTTTCTGAATAATTTCATTAAAAATACATAAA
TAGTGTATGAGAAAAATAAGTTATGAATATCAAATCAACA
TGAACAAATATTAAGTTGTATCTATTAAAATTGTCATTTA
GATGTAAAGAAACTTCTGACCTCTATCAAATTAAATTTAA
ATAATTCAGTCAAATATGAATAGACAGGGATCCCATGGGA
CAGTCTGGATCCCAAATTTTTGCCAAGAAAAGCAATACTA
GCAAATGATTTCAAGCACCTTTTATGTACCTAGCACCGAG
CAAAGGATTGAGGGGTATTACCTAAGGGAAAAAAGGCCTA
TCCCTGCCCTCTGGTTGCTTACAGTCTGGCTGAAGATTTA
GAACACACGACCTCGAAAGCCCACATGGAAGCTGGAAAGC
TCACGCAGTCGGGGTGGGCATGGCTGGAATCTGAAGGCAG
CAGGACGGGGTGAGGCAGGGCGGTGTAGGGAGGGCCCCCA
AGACCAGAGTCCGCACAAGCTAAGGTGTGAAGTAAGGTCA
GGAATGGGCAAAGAGTATCAGGAGGAGATCGACCTATGGA
GCTGAGGGTCTGTTTGAAAGAGATCTCCTAGAACCTTCTC
TCGAAAGCAACAGGGAGCCCTTGAAGGCTGTTGAGAGGAG
GAGGGTTATGTGAATCTGTCCTGATGTCTCACACCTTTGC
TTTCACCTCTGAGGAGCACATCCAAGTCTCCGCGATGCTT
AGAATCATTACTGATTTTTCTTGGTTTGCATCCATCGTAG
AGGGCAAAGCTAGCTGGGAACAGATCCAAGGCCTGCACAA
ACGACAAAGGTGAGAGGGTGCAGGAGACACGTTCAGGGAT
CTGAGTCTGTCCCTGGCCTCCCCCTATCAGGGAGAGAGCT
GGCCCCTTCCTGTCTGTTGGAGAGGCCTTGCCCAGTGTCC
ACGGCCGCACGCTGCCATCATTCCCCATGTGGGAGGCAGC
ACCCGCTCACTCGGTCATAAATGCTGAGCATCTCTTACGA
AGAGGAGGACAATAATATAGTGTGATAAGTGCTGAGATGG
AATTATGGGACACTGGTCACACACAAAAGGAGGGATCAGA
GAGAGTGGCTTCCTAGACGAAATGACACCTAATTTGGATC
CAATAACATGTGGTGAGGCACTTGATGGCACTTAGACTCA
ACACAGACCAATCATTTCTGAAATAACAGCTTCCTAACAC
CTAGCAAAGCCTACATGTAATTCAGTCCCACCCTGACAAG
CCCAGCTTTCTGCCTCATCCTCTCTGTTACTCAGCAAGTA
TTGGTGGAGTGTCTGCTACACACCAGGGGCTGGGCTAGGC
TCGGGCACACACAGGTGACAGAATAGACGCTTCCATTAAG
TGCCATGACACAGAGACCCAGGTTGGTGTGAGAGGGTGTA
CCCTGGGCCTAGGTGGGCTGGGGCAGGGAAGGCCTTGGTA
ATTGTCTGCCAGGCAAAGGGCTTTGAATGTCCCAGCAACA
CCTGAGTTTCATGTTGTCAAGGATACACGTCCTTCAATAA
AGAGTTAGACTCCTGGGTTGACTAGTGGGTGCAGCTGGGA
TTCCTACGGCTGATTCAACGGGTAGACTCTGAGCCGCTTT
TAGATGGAAGACCCTGGAAGGTGTCTGATGAGACTTAATT
CCCACTCTCAAAGGAAGTGGCAGCGTTGGACATCTTTATA
AGCGAGGCCCTGCAGGAGGGGTTTCGGGATATATTTTCCC
GTATCTTATTAACCTACCATCAAGGGTGTTTTCACTGTCT
CCGTATACGGAAACCACTAAGGGATGAACACAAGATTTTC
AACCCAGTCCCAGCCGCCCCATGAAGTTTACAATTCCATG
CGAGGGTGGGGGTGACACAAAGAAGCCCATAATACAAGTA
GGCCTTTCCTAATCGATATTTTCACTTTCCTCCTCTTTAG
AAACGTTCCCCGGGACCCCCTCTCCGAGCTGGCGCACTCC
TAACAGCAGCCATCAGTTTGGGCGCCCAGGACAGCCTGGG
GATCCCGAAGGCCGCCAGGAACAAGAACCAGTCGCTGCCC
CGCGCCCGGCATGGAGCCTGGGGGTTAGTGCGGCGGGAGG
TGCCCGTGCCCGGCTGCAGGAGGGCCAGGGCCCTCGGAGA
CCCTCGGCGCCGCGGGCTGGATTTGAGAGGGCGCTCGCTG
GGCCTCTGCGAGGGGCCACACTTGTCCAGGGCGATGGCTC
GCGGTAGAGAGTCCTTGGAAGCCACCCTAAAGGGCGACAG
GAAACCCTAGCAAGTCCTGTACCTCATCCCCCCAGAGCCG
CCGCTGGCAATGTGACTCGCCCCTGCGGTCAGGCCGTGCA
CACCCCAAGCAGGGCCCATCTGGTGGGCTCACTCCGGGTC
CAGCTCCACGCGGCACCATGAACAATAACTTGTGCCGGGC
CCTGGTGGAGCGGAGGCCGATGGGGCCCCCCAGCTGCCTG
CAGCCGGGCGTCGTGCCCCCTCCCCGGCAGCCGCCCCTGG
CCCCCGCCGAGCCCCTGGGCAACGTGCCCTTCCTGCTGTA
CCCGGGCCACGCGGAGCCGCCCTACTACGACGCCTACGCG
GGGGTGTTCCCCTACGTGCCCTTCCCCGGCGCCTTCGGGG
TCTACGACTACCCCTTCGAGCCCGCCTTCATCCAGAAGCG
CAACGAGCGCGAGCGCCAGCGCGTCAAGTGCGTCAACGAG
GGCTACGCGCGCCTGCGCGGCCACCTCCCGGGCGCCCTGG
CCGAGAAGCGGCTCAGCAAGGTGGAGACGCTGCGCGCCGC
CATCCGCTACATCAAGCACCTGCAGGAGCTGCTGAGCGCC
GCCCCGGACGGCGCGCCCGCCTCCCCCGCGCCGCCCGCCG
CCTCCCGGCCCGACGGCGACGCCCGGGCGCCCCCCTCCCT
GCTGCCCGGGTCCTCCTGCTTCTCCTCCTCGCCTTTCTTT
GAGTCGGAGGAATCCAGCCATTGATGGGCCCTGCCGCCCC
CGGCTTGGGGTGGGGTCTCCGAGAGTGGGACGGGCAGCAG
CGTGCGGCCGCTGGGTCACCCGCGGTGTGGCGCAAGCCCC
GACACTGGGCAGTCCTCCCAGTGTCCGCGGCGCTCCCGTG
TCTGCGACACCCTCCTTCTTCCACTAGCTTGGGGCGCAGG
TGCAGGGCAGGGGGTACGAGGGGCATGATGCAGCGAGTGG
CAGGGCCTGGGACAGCTCGGGGTGCACGCTGAGCCCCCTC
CAGGCTGCAGGGGGACAGCTCCCGATGGTCGTCCCTCGGT
CTGGCTCCCGCTCGCTCTGCTCGCGCGGCTCTGCTCCCCT
CCCTCGGCAGGGAGTCCGCGGGAAACAAGCTGGGCTTTGC
TTGTACCATGCCCCAGGTCTCCGCGAGATGGCCTCAAATC
CTGGCGACTGCAGGAGCTCGCTTGCCCCTGGAGGAAGGAG
CCCGGAGGAAGGGATGGGAGGCCACGCTCCCGCTTGCGCT
CAGCCCGGATGGCACCAACGCGGGGAAGAGGCGCGGTGTG
TGCACGGGCTCGCTGGCCTCCCCCATGGAGGGCGATGGCT
CTGTCTCCCGCCCCGCAGTGGGGCCTTCTTGTTTTTTCCC
AGGTGGGGTTAGGAACTGCGTTTTTCCCCCTCATCCTGTA
ACCCTGGCGGGGAGGGGTGGGATTTGGGTGCATGGGCACT
GTGGTTGCACCAAAGAGCTAAATAAAAGCGTTGTTGGGTT
TTGTCATTCCTAGATCACTGTCTGCCCTCCCCCGCCCTGA
TGCCCCTTTCTCGTTCCCACTCCTGCCCAGAGCACTTGCA
GGGGTGTTGTTAGCTCGTACACGCAGCTAACACGAAGAGC
TTAGCATGTGCCAGGGGCTGTGCAGAGGAGGGGCCGGAGT
CCCCAAGATAACGCCCACACCCCTGCACCTTTAGCACACC
ACGCAGCAGGTGCTGTGCCAGGGTGGGCACAGTCGGGGGT
GCTCTGGGAGCCTTCGACCCCACTGGGGAGGGGTTTACTG
TTTCCCTGAGGTGGGGTTGGCAGGGCCTGGGGTGAGGGTG
GGAGGAGTCTTGGGCTGGCGGGGCAGGTACCGAGGGTGGG
GGTGCTGTGGGGGGCGCTGTGGAGCCGTGCTGAGCTAGGG
TGGGTGAGGGGCCAGTCTGAAGTCTGAGGCTCCGTATCAC
AGGGTACCCTTCCTAAACTCTATTGCCCCAAACTTGAAAC
TGTCCATCCTGTCCCTGATTCCCCCTGCCCCACCCCAGGC
CTGTGTGTAAGTTGTTTCCCTCACCCCCCCACCCTCCTCA
GGGGACAGACTGGGATGTCACTGGCTGGGCTGGATGGAAT
GACAGCTGCCTGGCCTTAGGAGCTCCGCGGGCAGCAGGGA
GCCGAGTGGAGGCTAATTTTACTCATCCTGCCCCCACTCC
CGCCCCTGCCCGCCTGGCTCAGCAGGGCAGGCTTGGCCCA
GTAGGCTCAGCCGGCCCAGTCCCCAAGGCGGGGGCGTTGG
GGACACAGGGAAGAGAGGGCAGTGGGGTGGGGGAGCAGGA
GAAAGCCAGGTTGCCAGGGAAGCCATGGAGCCGTCCTCAC
CCCAGGACGAGGGCCTGAGGAAGAAACAGCCCAAGAAGCC
GGTTCCGGAGATTTTGCCAAGGCCACCCCGGGCCTTGTTC
TGCCTGACCCTGCAGAACCCCCTGAGGAAGGCCTGCATCA
GCATCGTGGAATGGAAGTATCCTTCCGGCACGGGCAGTGG
GGGTGTGTGTAATGTTGGGCAGGGGTGTGGGGTGGTCAGA
GCACACTCTTGGAGGGCCAGGGAGATGGGGGACTTTGGAA
ATGGGGTGAACTGCCACAGAGTGGCATGAGGAGTCTTTGG
GACAGAGCCCTCAACTAAGGGGCAGAGGAGGAGGAGGAAG
AGGAATTGGTGGGGCTTCCCGGGAACTGAGTGGACAACCA
AGGTCCTGGGCAAGAGCCAGAGAGGCCCACCGGGCATCAG
TGGAAGGGGCTGTTTCCTGGGGACTGTCCCCAGGTGTGCC
CAAATCCACATTGTCACGGGAGCCACTTAGGTTTGTGAAG
CAACAGACTCATTCTGGAATAGGATGGGGACAAACGAAAG
AAGCAGTGGTGGGATCTTCGAGAAAGCCCTCCCTTGACTG
GGGGGTTGACGGTAGAGGTGGGCTAGGGAGGCTTCCGAGG
GGGCAAGTCCCGGGGGGTACAGAGCTGGGGGGAACCGGGC
TTGGAGGACAGCCTGCCCAAGCGGCCCCGGACCCAGGCCC
ACACGCCTGGCTGTTTCACTCAGACAGACCACCCCGGGGC
AGGGGCTTCAAATCCCTGGCTGTGTTTGCAGTAGCTCTGG
GAGGAAGAATGATGAAAATATCTCTGTTATTTGGGGAAGG
GAGGAAGGAGCTGCAGAGGGGAGGGAGGCCTGTTCCAAGG
GTGAGGGTCAGGAATGTTTGAAATACTTCTCAAGGGTCCC
GGAAGCCTGGGCTCCCACCAGCTGTTCCCTGCAAGGGCAA
GAGAAACTTGGGGCCAAGTGGAGACGGTTTGGGGTCAGGG
TCTGCACCGCTCCCCGCAGCTGCTCTGGGCCTGGCCACGC
CAAGCCCTCGAGGGCGGCTGCCTCCCAGCCTCTCTCCGTC
AGATCAGGTTCTACCCGTGGGTTCCCCCTTCCTCCGTCCT
CTGTTCCTTGGGCCTTCTCCTCTTGTCGGCCTCGCCCCTG
CAGCCCTCCTTTCTTCCCAGACACTGGAGGGTGCTGGGAA
GGAGATAGGATTTTTCAATCAAGCCCATCCACAGTCTGCC
TGCCCCGTAACACAGGCAGCAAGACGCGCTCCCTCCCTCG
CTGTGCCCGGCTCCTGCCACACTGGCTTCGGGTCAGCAAG
TCAAGGGAGGCGAGGGCCTGGGGTGCCCTCCGGAAGCTGC
CTGGAGGGTGGGCGTGTCTGGGAGGGGTGAGTGGTGAGTG
CGTGTGAGCACGTGCACAGCAGCCTGCACGCGTGGCTCTG
GACATGCAGGTTTCATCTTTCTGTCGCCCCTCGTTCCCGG
TCCTGCTCGGTGGGTACTGAGCCCGCAGCCTCCCTGGCCA
CCTCTCTGGGCGAGCCCCCTGGGGGCATCTGGGCAGAACC
TCAGGGCGTCCTGGCTCCCTGGGAGCGGCACAGGGCGTGG
GCAGGCACTTGGGGCGAGCAGTGTCGAGACTCCCTGGACC
TTAAAGCTGAGGAGACCTGAGCCAGGAACTGGACCCTGGC
AGTGCCAAAGGGTCCAAGTGGAAGTCACCTGCTCCCGAGG
ACAGGGAGCCTGGCCCTTTCTGTCCCCTGCAGGAGTGCAG
GGAAGGAGCAGTGTGATGGCAGAGTCCTATTCCAGATGAT
GCTCAGCACTCTCTTCCCCTTAACCCTGCAAATCCCACGC
CTCCCTCAAGGGCTCTCCTTAACCCTGGCACCAGACCCTT
CGAGACGATCATCTTGCTCACCATCTTTGCCAACTGTGTG
GCCCTGGCCGTGTACCTGCCCATGCCTGAAGATGACAACA
ACTCTCTGAACCTCGGCCTGGTAAGACGCTGCAGACCCAG
GCTGAGGGAGCCCCCTGCCTTCCAGACCCCCTGCGGGGCT
GGCTGAGTGGTCCCACAGCTTTTCAGGGTACACCTGCGTG
TTCCAGATTCTGTAGCATGTTCAGCCAGCACTGTGCGAGT
GCTCACTGTGCCCAGGCACTGTGCTGAGCAGCTTGTAAAA
GTAAATTCATTTAATCCTCACGACAGCCGCATGAAGCAGT
CCCATTGGGCAGATGCGGAAGTTGAAGTTTAGCAAGGTCA
GCGGGTGAGCGCTGGCGTTGACTGCTGGTTCCCCTCCCTG
GGTATAACCCCCAAGAAACTGGCATCTGTCGAGCTTCCTT
CGTGGAAGAGTTTGATCGAGAAGCTGAAGGAAGAACATGT
TTTAGGGTTCTGTAACACCACCTTCTCCTCCACCCTCCAC
CAATAACGCACGCATAGGACCACAAAACGTCCAAGGTGGA
AGGGATTTTCAAGATTTAGTTGTCCTACCGTGTCCCTGCG
TCACTCTGTTTTATAGAGGAGAAACATTGAGGCCTAGAGA
GATTAAGGGACTTACTTGCCCAACAGCTAATTAATAATAA
AATTGGTGAACATTTATTAAGTGCTCATTAAATGCCAGGC
TCTGTGCTAAATATTTTACATAATTATATTAGTTAATCCC
CATAACTACCCCTGTGGGGTAAATAACATTAGACCCATTG
AAAAGACAAGGAAACTGAGGTGCAGAGTTGAGGTGCTTTG
CTCAGGGTCACCCCACATCTGCGTCTTGTGGGGGGACCTC
CGACTTGGTCTGTCCGACTTTAGAACCTGCTCCTGTGCAG
CCCTGTTGCCAAGGTGGTGGGTGACAGCAAAGGGACTTCG
AGGGGAAGCCCTCTTAGACACACTGGCCTCAGCAGGGGCC
AGGGCAATGGATGTATCGTTTCAACAGGGCTTTTTCCAGC
CCTGAACTGCAGGGTGGGGGCGGACGAGGCAGATGAGCAT
GCAGGGCGGGACAGAAAGGTTATCTAGCTCTGCCTCTCCT
TTATGCTGGTTTCCATGGGAATCTATCTTGAGCTGGTGAG
CAGCTAGGATTCTAAATGTGTGCTGGCTGTGAGTGGAAAA
ATCTCTGAGCTCCAGAGCGTGGAAGGAGAGTGGGCTTCAA
TGTGGGTAGGGCCAGCGCAATCTCTGCGGGCACGGAAGGC
GTTTCATGGAGCCTGGGCCGTCTACGGCTTGGTTCTCTCT
GTCCCTGGGTGTAGGGAGGGCTCTGGGTCCACCCCTCCCT
TCCTGATTTTATATTTTGGGGCCTCAGTTCCATTAGTACT
CCTTAAGAAATTAATTACTTTTGCAAGAAACTGTACCTTC
CTTGGAAGATATTAAATTACACCTTAGTGGTTACATCATC
TTCCATCTTGAAACAAAACGGCTGCGTTAAAAACTTTCAC
CTGGTCCTGTGTGTTTTCCCTTAGTTTGTGGACTGGAGTT
GCAAAGCCCTGGGTTAGGTCTAGAGCTCACTGATACAGGA
TTATGAGTTTCCTGGAAGAGAGAAAGCTGACCAGAAACAT
TTCCAAAGCAGCAAATGCCACCTGGCATGTCAGAGCGTGG
TGGGAAAGTAATGTTCGGTGAGGGACCCTTTACTGGGAAG
CCCAGAGAGAGCAGGCGATGCCCACGGTCACACAACCAGC
TTCTGGCTGAGGCCTCCTCTCTCTTCCTTGTCAATTATGT
GTTCGTCTCTACAAGACCCAGCGAGAGAGAGAGGAGAGGA
GACAGAGCAGGAGGAAGGGACCGTAGGCATCCGTCTGTCT
CTCACCCTATCGGCTGCTTTGTAGGTATCAGAGACAGGTT
GAGGACTTTCCAGTCATCCAGAATAACCCACGTTTTTAAG
AGGGGAGGTCTAAAAACCAGTTCTGCATTAACTTTCTCGC
TCATTTAATAAATATTTATTTAATGCCTATCACATCCCTG
GCACGTACTGGGGATATATGATTGTGAACCAAATAGATAT
AGTTCCTGTCTTCGCAGAGCTTAATTAATTAAACCAATTA
AACGGTAATTATAATGAAACCGATTAAAGTAGTGGAAATG
GGAAATGTGCAAGAATTGGGGACACTATACCAGCACACTG
GACGAGAGCCTGAGCTGGGCTTGGGGTCAGGGAAGCTTCC
TCAGAATGGGATGATTACCCTGAGACCTGAGGATGAGGAC
GGGGCCGGCTCGTGGGCGTGTGACCTGTGCCAGCCCGCAG
GGCCCCAAGCGCAGAAGGGCCCTATGCTTGGGGTTTGATG
CTCGGTGGTTGTAGCGTTGAAATTTTCATTAACCTTGTCT
TTGAATTTATGTTCTGTGAGTGAGGTCCCTTGAGACAATG
GCACATGCACCAGGATCTTGGAGCCCTGACTCACATAAGG
TCCTGCCTTCTGCCCCCTCCCTGCCTCAAGGCTTGATTCT
GCCCCTGGTGCCCTGGGCCACCTGGCAGGGGCCTGGGTGG
GAGAGTGGGGAGGAGCAGAGTTGGGTTCATGGGTCCCTTG
GTGTCTCAGGTAGGGCATGGCTGCCATCGTCCCCACCCTG
GCTGACAGTGCCACAGCCCACTCAGCGGGTGACCCTGCAA
GGTTGAGCCTCTCAGGCCCATCCCCCATCCAGGTCCTTAG
AGTGTCTCGTGGGGCGGAGGTTGCGATGCCCTGGGTGCTG
CCTGCCCGCTGCGGGCTGAGGAGGGCTGTGCGAGAGAAGT
GCCTGCCCCACCTCTCTGCCTCTGGGCACAGGATGTCGGC
CGTCGGAAGGGGGTGCCCAGGATGGGTGCACTTGCCCCGC
ACAACTCCAGGTAGGCAACGAAAACACGCCATGGTGGGCT
GAAAGAGGAAGCCTTGTATTTTAGTACCCTTAGCAGCGCT
TATTTCCTACTCCTGAACATGGGGTCCCACAGTTTCATTT
GCACTGGTCCCCCAGTTAGGTAGCCGGTCCTGGATGAGGG
GTTAGGGAGGAAGGAGAGCCCTGTGGAAGGGCCTGGCAGG
AGGGGGGCTCTGGGCAGAGGGGCCGCGTGGGCAAAGGGCT
GGAGGGGTCATGCGGGGGGTTAGGACAAGCTCTCCTCTGT
CGTGTAGCGTACGGGGGGGCAGGGGTGAAGTGGGGTGCGA
TGGGACACAGGGAATGGGGCAGAGAGCCTGGGGAAGTCGT
CCAGGCAGGAAATGGGGGAGACTGGGACTGAGGCGCCAGC
CATGGTGGATGGACGAGGCGGGTTGGGAGGGGTCCGGCAG
GTGGAATCCATGGTGACTGGCCGTGGGGATGCAGGTGTGG
GGGAGGGGACGACGTGACACTCGGTGTCAGAGGGCGCATA
GGGCAGGTGGCGATGTCACTCACCAAGACAGCAGCAGGGG
GAGGAGCGGGCGGGGTGGGGAGGAGGGATGTGGTGGGCTT
GACTTTAGCCGTGTGGAGATGCAGGGGCCTGTGTCTGCGG
ACCAGGCGGTGGAAGTGGCAGGTCTGAGCATGTTACGACA
GAGCTTCCTCACTTCCGCACATGCCAGGCCAGCTGGGGCA
GGGCGGGGGCAAGGAAGGCTTCCTGCACCTGCCTTGTGTC
CAGGCAGAGTCGGGGGGGCGGCACCCTTGGTCGTGGGAGG
GGCCCCTGGGTGCGCCCCTGCAGGAGCCGCCTCCTGCTCT
CCGCATCCTCCCTGCAGCGCTCGCTGAGGGTAACGGGCTG
GGAGCCGTGGATTTCCTGGGGCCGGGGTACCCCTCTGACT
CCGCCTGCTCTGTGTCACTGGGGAAGTCTGGGGGTCCTCC
AGGAACAGAAGAGGAAACTGAGGCCCAGAGAGGGCGGGCA
GTTCCAGGACCATACAGCTGGTCATGGGGTGGCAAGCAGA
GGATCCAGGGTTGCTGACGTCCTGGTGGATGGGGGAAGCC
TTACGACATGACCGCTATGAAAATGGGCTGGAGCTGGAAC
CTGTGTTGGTGCGTCCAGGCCCATCCCCGCCCCAGCCATG
CGCTCTTGGACACAAATCCCCCATTTATAGAACGGGCTGA
CATTTCGTACTTGACAGAAGTAACGGGGTGAGTCAGGACC
GTCTAAGCTGTGGTGCCTCATCTACCAACGTCAGGAGCTT
TGTCACCAGGGTCCCACAGTGCCTCAGGGTGGGTCCCCAG
CCATGTGCCCTGGTCACAGAGACCCTACATTGTTCTAGAT
TCCGAGGGTGTAACCCCCAACAGCTATGCCAAAGGATTGT
TTCAGATAAAAATGTCCTCTTTGCCCCACCCCCACCTGTC
TCTGATTTCTCTTTAATCCTTCATCTTCTCTCCTTGAAAC
ATCCAACTCATCCTAAGGACTTTTCTAATCACCCCACCCC
GTCCTCCAACAACTCATCACTGTCAATAACAACAGCAACA
TCCAGTATTTGTTGATGCCGTTCCAGTGTGCCGTCCCAGT
GCTTTTTATGTAGTATCACATTGCATGCCCACCAGGCAGC
ATTTTTCTCATTGTACAGATGAGTAAACTGCAGCACAGAG
GGGTTAACTCACTGCACATGCCCCGTTGGCTGTGTGGGCA
GGACTGCTCCCTTTATGGGACAGGGTCATCCTTCCAGCCT
TGGCCGGCCTGAGGGGCAAACAACAACCATCAGACTTACT
AATTATTGGGCAGAGACTAGAAATGGCAAGCAGTGCTTTT
GCTATTAATACATCGTATCGGCCGGGCGCGGTGGCTCACG
CCTGTAATCCTAGCACTGTGGGAGGGCGAGGCGGGTGGAT
TGTTCGAGGTCAGGAGTTCAAGACCAGCCTCAGCAAGAGC
GAGACCCCGTCTCTACTAAAAATAGAAAGAAATTATCTGG
TCAACTAAAATATATATAGAGAAAAAATTAGCCGGGCATG
GTGGCGCATGCCTGTCGTCCCAGCTACTCGGGAGGCTGAG
GCAGGAGGATCTCTTAGGCCCAGGAGTTTGAGGTTGCTGT
GAGCTAGGCTGATGCCACGGCACTCACTCTAGCCCGGACA
ACACAGTGAGACTCTGTCTCAAAAAAAAAAAAAAAAATAC
ATCGTATCATTTCATCCTCAGAGCAATCCTGTATCAAAGG
ATGATTTTCAAAAAGTTATGTTTAACTGAGTAAAGTATAG
AAGGAACATATGTCAAAGAATAATTCAGCTCCTAAGAGAG
CAAGCAGGAGGGTAAAGCTGGGTTCAAGGGAATTAGAGGA
ACAGAATTTACATGATAATGGAGACAGAAAGATGGAATGG
GACTGCCCGGTTAGATACCAAGCTGGTTAATGTCCTACAG
GGCAATAAAATTGTAACCACTGGGATTATCTATCAGGCAG
AAATCATTTGCATCTGTAGAAGCAGAATAGTGAGAGTTAA
ACAAAGGTACATTCCCCTAGGTCAGTGGTTTTCAAGGGAC
TGGGGAGGGGGAGTAGTTCTGTCCCCCCACCCCCGGGGAC
ATTGGCAACGTCTGGAATTGTGAGGGGGTGGGGTGGGAGT
GGAGATGTGTGCTACTAGCATCTGGGGGGCTAGAAGCAGA
AATCTGGCAATGCACAGGACAGCTCCCCCTCCACCAACAA
AGAACTGTCTGGACCAAAATATCTATAGGGCCGAGGTTGA
GAAACCCTGACCCAGGTAATGACATAATCCTCGGCCAGGC
CTGTTACAGAATGCTCCGGCATGATATTGCAAGGCTATGG
CGCCCTCCCTGTGCCTTATTTCCAGGTTCTGGATGGTTTT
GTGATTTTCCTTAAGTGGACATTGCCTGCTGCCCACGAGG
GGCGGGCAGGGTGGGCTCAGCAGGACTGCTGTGCAGCCGG
CCCCTCCTCGGCTGCAGCGCGGCCGCCCACTCCACCAGGC
CCCTGCTACATTCCTGAGGTTCAGGTTGCTGCAGAGCGTC
CTCCACGGGGCTGGAGCCCGGCCTCTGGCAGCCGGGGCAT
TTGTCTTTTTATAGGGTCTGGAATGTGCCTGCCAAGTCCT
GTGGCCAGCAGCCCACTCCGCCTCGCCATGTGGGGAGGCT
GGGGCCTCAGAAGGACCCCAGTCCTAGCCATGCCCTTCAG
TGATCCAGGACCTGCGCAGGCACCTCACGCCTGGGCCGCT
GCACAGAGGACTGGCGGTGCCCCACAAAGGGCTGTCGAAA
TGGAGCGAAAGCCGGGGTTTCGGTTCCACCTGGGAGCCTG
CCCTCCCCCCCCACCCCCCTGCAGGGACGCCGCTCCCCTT
TCCAGGCACTTAGCATGTCCCCAGGCCACGCCCCTTCACA
CCAGGGCAAGGGGCTGTGGGCACCCTAGTAGCTGAGCAAC
AAACACCTTAGGAGAAACCCTGGGCCCCTTGCCCAAGCTG
TGCCATGTTCCGGGGACCCTGGCAAAGCACAGGCTCTCAG
GTCAAACTGACCCACCTCCCGTCTAGACTGCAGCTGGCAG
CATCCCAAACCCTCGGAACCCCTGTTCCCCCATCTGTGAG
CAGACACCACAGTCCCCGCCCTTCCAGGCCTGTCCTATCC
ATGAGTACAGCAACCTGGAAGGTGGGAGCTGCCCGGTAAA
CATTCACTCCATTCCTTCTCTGCCCACCCAGCACTAACAG
CCACAGCCGAAGTCACACTGAGCCTAGGCCCGGGGGGCAA
GGACAGACCTGGGGCGGGTTGGGGGCGGGATCTGATGTCC
CAGTCATGCCATTTCTTTCCCTCCCCTGCATGGCGTGGCG
CTTGAGACCACGGAGTCTGGAATCAAACTGTCTGGGTAGA
CACTGTGGCTCTGCCACTTGGTAGCTGTGTGATCTGGAGA
AATTACTCAACCCCTCTGTGCTTCAGTTTGCTCATCTGTG
AAATGGGGGCAAGGGTACCTACCTTACAGGGTTCCGGTGA
GGATTAAATGTGTGTATGTGGCCAGAACAGGGCCTGCACA
GAAGTGGGTGCGTGATAAGGCTGAGCTATTCGTGTCATTG
TGACCCAAGACGGTGCCGGTCTCCCCCCTCCCAGGCTGAG
CCCTCTGCGTTCTCCTCACCGCCTTCCCCCTGGGCGTACA
GTCCCCTCCCGGGACTCCCAGCCCTGTTGTCCCCACACCT
AGACAACCCTGGCTCGTCTGCGGGGAGCTTGGCTCTGCCA
TGAGGGGGTGCCCCATGGGGAAGGGGGGAGGGGAGTGCCA
GCCCGTCGGGCGGGGGGAGGGCAAGGGAGGCCCACTCCGC
TCACGCCTACTTGGGTGAGGGTTCATCCAGCCAAATATAG
CCACTTCCCTCACTGCCCAGCGGTCACTTTCCAAACCCGG
AGGCTGAGGTGGTCACGGAGACACCAGAGCCCTGGACACC
TGTGACATGTGGCCACAGCGGCCAGCTTCTCGGGCTGGCG
TAGCAGAAACAACGTGCGCTCAGCGGCGGCAGGCGGGGGC
TGTCGTGGCCTTCGCACCTCATGTCCCCTCTGAGTCTCAC
TGTCCTCATCTGGGGAATCAAAAACACTCGCGTGGCAGGA
CCGAGCCTCGGTCCACACTGAGGTGCGCAAGAAATGTCAT
TTATTCCTACCAACCAGCTGCACTGGACGGAGAGAACTGC
GATCGTGGTTATTCTTGGTGCTTCCCATTACCCCACTGGC
GCTGGGGGTGTGCCCAGGCCCTGGCAGTGCTCAGGTGACA
GGTGACAGGTTAAGTCAGGAATCCTTGATGAGGTTGGACC
CTGCTTTCTTGAGGGCCCCAGCGCCTCCTCCCAGACCTGG
CCGCCTCCTCAGGGCGCCGTGGGCTCCACCCTGGAGACCG
CCCAACCCTGGGGGGATCTCGGGCTTTAGAAACAGAAGCC
AGGGGCGGAGGCAAGGAGGGCAGCCCGCATAACCCTGTGA
CAGCATCTTCTAATAGCATACCTGTGCGGCCTGCCCCAGG
CCTGCTGGGAGGCCCCTGGGGTGCAGGGGGTTTGGGGGCA
CCCACACCCAGCCCCTGCTCTGCCTGAGCTCCCTACAGAC
ACCCTGAGCTCCCTCCCCCTCAGCCAAACCCACTTCGCCC
CCTGGAAGTGCACAGGAGCCTTAAAAGAGTTAACAGCAAA
CATGAGTCGAATGCCTCCCTGCAGCACCAGGATTTGTGTC
TGAGCAGGTCACCAAGCCTTGGCCCTAAGGGAGGAGACTC
TGAGGGCCAGGCGTCGTCATGGTGGCAGGGCAGCTGCGCG
GTGGCCGGGCCTCTTCCCAGGGAGCCCTCCAGCTGCGGCC
ACTCTGTCACCTCTGCCAGCCCCTCCCCAGACCTCCCTGG
TAAGGTTCTTTCTGCGGGCTCTGTAGATCCCAGAGCCCTC
CAAGGGGGACATGAGTTACCAGGCGACTGGAGTCCCGCCC
GGGCCACGGTGCTTGCGGCAGGAATGCAGGGGAAGAAGGC
GTGGAGGCAGCTGCCTCTGTGGGCCCAGACGGGGAGGCTG
GTGCTGGGCAGCGCCCTTTGGAGGGGAGCCCAGGCGGCCC
CCACAGTCTTCCCACGAAGCCCAGTGCATGGCGGCGTGGG
AGGGGCAGTCAGGGCTGGCTGACCCTTGGCGATGGAGGAC
TCGGCCTGAAAATAGAGGCAGCGGGAGGGTGGGGGGACGC
ACGGTCCCAGCCCTGCTTTTTTCAGCCCAGGACTTTGGAG
GTGCCTGGCTCCAGCGGCCCTGGGAGCAGGCACAGGGCCT
GCGGGTGAGGGTCACACACCAGGCCTACCTCCAGCCAAGT
GTGGCCACAGGGGGCCCCAGCTAGAGGCCTGTCTGTGGAG
GGATAAGAATCCCCTTGCAGGGGACGTTTGGCAATAAAGG
CTCTTATCCGGAAAGGGCCCTCATTAAGTCAGTAAGTCTT
GCAGGCTCATGGTCCTCCTCTGAGCTCAGGAGGTCAGGGA
GTCTGGGACCGAGGCCCGGTGTCTCTTCTTGGGAATGGGG
ACCCCAAGGCCACACCTGCCTGGAATCAGGCCGCAGTGGA
GGTCACGGCTGTTCATTTACCCAGCAGACATTTCTCGAGC
ACTTACGACGTGCCGGGCAGTATGATGCTCTGTAGAGCAG
AGCCTCTCAGGTGATCTGTGGAGAAAGACCAGTTTGGTGC
TTTTAATTTCCAGTCCATCCTGGACGGATACGTGGTCCTG
CTGCACGGGACCATTTCACAGCTGGTGCCACGTGGGACTC
GCATGGGACTTTAGCAAACCCAGATGAGTCTATAGTCCAC
CCACATGCTTGGAAGTGGCTGCAAATTGCTATACAATTTT
CCAGATGCTTCCTCGCCGTGTACACCGACCTTGTCCCAGT
GCTGACGGCAGTGTGTGGACAGTGCTGGCCCACGGCACCT
GGAGTGCGGGTGCCCGGGGACATGGCTCATTCATTCAATC
ACAAGTGCAGATGGGGCAGGCGCTGTTCTACATGCAGGTG
ACACGGCAGTGACAGAGCAAAGTCCTGCTCTCATGGGCCT
TATGTTCAGAACAGGAGAGACAGTTAAATAAATAGATAAA
TAAATAAATAGCAAGTCAAGCCTTGACAACTGCTAAAAAG
AAGAATAAAGCAGGATAAGAAGACAGACAGTGGGGGAGGG
GACAGGAAGGTCCTCAGTGATAAGGTGACATTCAAGTTGG
GATCTGAAAGAAAGAAGACAGTGAGTCACATGGATACCTG
GGGAAGAGCATCCCAGGCAGAGGGACCAGCAGGGCACAAG
CCCTGAGCCCAGGTATTTTCAGCTGGGTGTGGGGGGAACA
TACACCCATGGGAAGGGCGTCAGGGCCACCAGCGGGGGTT
TTCAGCCACAAAACCTCCCCTCAGCCACCACCAACACCCT
GAGAAGCCTTCTTTGGAGGGTCACGCTGGGTATTACTGAC
AGGGAAGCGTCACCTCTCTCTGTCCTTGGGGCAGGGAAAC
CACGGGGAATCCCCCCAGTCAGGGACACGCGTGAGGCCGC
ACACATGTCTCAAGGGGACAGGCGTGGCCCAGGCAGTGAG
GAGCAGCACAGTATTATGGGGATGGTGGGGACACACAGGA
CTGATTCTCCCGGGGGGCGTGGGCGGTCAGAGGATCTTAA
GGGACAAGGGTCTGCTTGGGGGGTGTACCGGGGGCGCACA
GGCACAGAGGCTGGGGCAGCCGGGGAGCTGGGGGGCCTGA
AAGTCACCCACATGCCTGGTGGCACGACCAACGGGTGGGG
GGAGCCCGGAGACCTCATCTGGGGCGTGTCACGGAAGGCC
TCGCGTGCCTCGGGAAAGCAGCGGGTCGCGTCTGGGAGCC
GTGCGGAGCCCCCGCAGACGCCTGGGCAAGGAGGTGGCCG
GAAGTGCATGGAGGAGGCCGGAAGTGTATGGAGGAGGCCG
GGGGAGGAGGCCGGAAGTGCATGGAGGAGGCCGGAAGTGT
ATGGAGGAGGCCGGGGGAGGAGGTGGGGGCGGCAGCGGAT
CACCGCGGGTCAAACGGGGGCCGAGGGGTGCAGAAGGACA
GGAGGAGATGGATGTGGAGACGTGACGGGTGGAAAGGCCT
GGACCTGGGCGTCGTGGGACCCGGGAAAGCGAGAGGGAGG
AGTCTGGAAAGGCCCCCGGGGGTCCAGCTTGGGCGACTGA
GTGCCGCTGGCCGGGACAGGGGCGGGTGAGGAAGAGCAGG
TTCCCTGGGGAGCGGAGTTCAGTGTGGCCCATGCTGAGTT
TGGGGTGCGACAGAGCGAAGCCCGGGGGAGCCGAGAGAAT
GGACAGAACTCAGTGGAAACAGGCAGGACCCGGCACAGGC
GGAAAACAGACCTGGCCGAGGGCCCGGGTGTCTAATGAGA
ACAGCTGTGATTCACTGAGCGTTTGGTAAGTGCCAGGCAG
GGGTGGACACTGACGAGGTGCCATTTCATGCTCAGGCTGA
CTCTAAAAGCTATTACTAGTTAGCATTATCGCAGTGTTGC
AGGTGAGGAAACTGAGGCTCACGGAGACTTAGAAACCTGC
CCAGAGCCATGCCGACGAGAGCCAGCATGCCGTGCAGCTG
CTGCCCCTCCCCGGCCATGGCAGGGTCTCGAGGGCTGCTG
AAGGAAACTGCATGTTTTAGGGACAGTCGATGACTCTGAT
CGGGGAGAAACAGCCAGGCCTTGCTCAAGGCAGTACATCT
AGAGCTTAGTAAGTGTCTGTGGGTTGACTGCCCCTCACCC
CTCTGTGACAGACTGAGCCCAGGCTGGAGAGGCTGTGGGC
CCCACCCAGCGTGACGCTGACGACACTGTTCCTATGGTGC
AAGAATGGGCACATCCCTCTCCCATCTCCCCCGGGCAAGG
GCCCGTGCTGGGTACACACAGGGGTCGTGCGGTAGTGACC
TGTCATTGCAGGCACTCCGGGACTGGGCTGCAGGGAGTGT
GGAGGAGAGAGCCAGGCCTCGGGACAGCAGGCTGTGCAAC
CCGAGTGACCCCATCTGCGGCCCACAGCCCCCGACAAGCG
CTCTCTGAGCCGGGCAGCAGTGGGACAGGCAGTGGCAGGT
GCGGGCAGCTCTCCGGTGTACGTGGCTGGCCGCCCGGCCT
GTGAGCACTGCTTCTATTTTGGGCCCTGTTTTTCCTCCTC
TCAAGCCCACTTCTCCTGTCTGTCTCCTTGGGGCTGCAGC
AACCTGCAGATTTAAATGCTGACTCGACTTCACTCTCTGC
CCGGCGCCTTTCCCTCGGTGGTGTGCCTGACGCCCAGGAA
GCCTGCCCTGTGGGGAGGGGAGACCACCCACCCGCTTCCA
AGGAGACCCTCCATGGTCGCCTCCACCCCACTTCCCTCAG
CGGGGAGGGTGCCCAGACCTCCCCCTGCATCTCCAGTCCA
CGGAATAGGTCACCCCCGGTTCCCACCCAGCACTGGGCAC
AGTCTCTGTCTGGCAGCAGCATGGCACAGCTTTGCATTTT
AATCCTCATTTTGTCATTTCCTGGAAGAAGGAAATGTTGG
GATTACAAATGAGTAGAAGGAATGAGGGGTAAGATTAGGG
AAGGCGAGTTTAGTCTGTGTAGCCTCAGTTTCCCCCTCAA
TATGGAAGGGGAGGCTATGCTTTCAGGAAAATTCTCTGAA
TGACAAGTTTGGAGATTTCTGGGGCCATATGCATGTTAGT
GAGCCATTTGGAAACCTTTTTCCTGGCCGCCCACACCTAC
CCACTTGGAAGTAAAAATACTCTTTCGAATCATTGGTGGG
GTGGCCAGTTCCCCAGTCAGGCTCCACCCAGAGTAGAGAC
ACTGTGAATCCGGAGCGTGAGTTGCGCCTCCACAGCGTGC
AGAGGGGAAAGACCCTGGTCGCAGGGGATGCTTTCATGGG
GGCGGGTGTTGGTGACCAATGATGAGTGGGGGGCTGGATT
GTGGGCTCCCTTGTGTGACTCCAGGAGGCACCAGTCAAGA
TACACACATGCACACACACACACACATGCACACACACATT
CATGCACACGCGTGCACACACGCATACTCACACACATGCA
CACGCACGCACAGACGCACACACACATATACATGCACATG
CACACGCTCACGCATGCACGCACACACGCATGCGCACACT
GGAGCCGTGCAGTGCTGCAGCCTGGCCCCGGCAGCGGCTG
GGTCAACACCCCCTGCAGAGACTACTTGTCTGGGGAGGCC
CAGGGGGGCCAAAGCTCTTGGAAGCCACCAAGCCAGGGTT
CGGATGGCTGCAAGGAGAGCAGTTTCAGCCTGGAGCCCTG
ACAGAGGGGACCTGCCTTCGCAGTTAGAAGTAACTCTTGC
CTGGTCCCCGAGGAGGGGCAAGGATGACGGGGCGAAAGGT
AGGGAAACCCGGAAGATCAGGCTCCTGGGGAAGGGCCTTC
TGCAGGGCGGGGCTGTGCTGGTGCCCCGGCCTCTTACCTG
CAGGGCCCCCCACAGTGCACCCCGCATTCCGCCCACCCTG
CACAGCAGTGCCTGTGCCCTGTAAGTGCCTGCTGGGGGCA
GGTGGTGTGGGCGGGGGAGGTGACAGGAAAATGAATTAAA
GGGCAACCCTGACCAGCAAGGGAAGGCCCCGGAGTTCTGA
GAAACCCGCCCCACTCCCACCTGTCAGCCCACCAGATGGT
GGGAGAAGAAAGATACCCACACCGGAGACACCGGGGACCT
TCACTTTGGGGCTAGCCCAGGTCATTCACGCACTGTCCAA
TTCTAGGCCCTGCAAGTAGAGTTATAAAGAAAGTGGATGA
AAGTCCCCACGGTTCCTGGAGTTCATACGCTAGTGGGGAA
GATGGATAATGAACAACATAAGAATATATGTGTGATTAAG
TGAGGGATAAATGCTAAGAAGACAGAATTAAATGCTGGAG
GTGGCTCAGATTGCACTTGGTGGCCAGGGAGGCCTCAGCG
GGGTCGACTTTTAAGTCAAGACCTGTAGAACCTGAGGAGG
TGGCACTGTGGGGGCTGGGACATTGCAGGCAGAGGGATCA
GCGAGTGCAGGTGCAAAGGTCCTGAGGCAGGTGCGTCTGG
GGAACAGCAGGGAATCCACAGTGGCCGGAGGGGAGAGAGC
GAGCACAGAGGAGTGGTGTGACCATGTTTGTTCCCACAGG
AGAAACTGGAGTATTTCTTCCTCATCGTCTTCTCCATCGA
AGCCGCCATGAAGATCATTGCCTACGGCTTCCTATTCCAC
CAGGACGCCTACCTGCGCAGCGGCTGGAACGTGCTGGACT
TCACCATTGTCTTCCTGGGGTGAGACCTGGGTGCGGGGGG
ATCGGAGGTCAGACCCCCACCGAGGCCTCTGTGCCCTGCC
AGCACCCCCACATCCCAGAGGTGGGCAGGAGCCCCAGCAC
TGTGCCAACCTCTGCAGGAAGCAGCCTGCACCAGGCCGAG
CCCACAGGGGTGCGGTCAGTGTTGGGGGAGAGTGCAGCAT
CGCCCCGCTGCCTGCGGGCAGGTAGCACGCCCCTTCCCCG
GCCAGGTGCTGTAACTCCCTTTATCCTCTTCACATTGCAC
AAAGTGGGACGTGGCGGGTGTGGTTCCAGTGGCCAGCAGC
TTCTGGGTGTCCACAGGTTTTTCAACTTTTGTCATTTATT
CATTTACTCCACGGACCTGTATCAAGTACCTGCAATTTGG
GTTCACAGAAACGGACCCTTAGCAACCTGGATTCGTTCAG
CAGGGCCGCCGTAACAGCGTTCTGCAGACTGGGAGGCTTG
ACAACACACATTTATTTTCTCACAGTTCTGGAGGCTGGAA
GTCCCAGGTCAGGGTGTTGGCAGCCTTGGTTTCTCCTGAG
GACTCTCCCCTTGCTTGCAGATGGCCGGCTTCTCACCGTG
TCCTCACACGGTGTTTCCTCTGTGCCTGTGCACCCCCGGC
GTCCCGCTGCATGTCCAAATCTCCTCTTCTTATAAGTGCA
CCAGGCACATTGGATCAGGGCCCACCCCAGTGACCTCTTC
TTAACTTAATCACCTCTTAAAAGGCCCTGTCTCCAAATAC
AGCCACATCCTGCAGTACTTGGGGGTTAGGGCTTCAACAT
ACGAATTTTGAGGGGACACAGTTCGGCCCATAACATTACC
TTTAGTAAGGACCAACTAATTATAACAGCAGTATTTATCA
AGCACTTACTATGTGCAACAATCCTCTTGTTTCCCTCACT
TTATGGATAAGGAAGCTAAGGAACAGAAAAGTCAAGCAAC
TTGCCCAAGGTCACACAGCTAGCTGGGGGCAGTGCCAGGA
TTCAAACTAAGTCAGTCTTGGCTCCAAAGGCTGCACTCGT
AACCAGTATGCTGTCCTTCAATTCAGTAAGTATTACACTG
GGCACCTGCTAACTGTCCAGTGCTGCTTTAGGCACAGTGG
GAAAAATAGAATTCGGTGAGTCAGCCTCTGCACTGTGTGA
ACTGCCCTGGTTGGAAGCCAAGACAAATGTGTACAGAATG
ACAGAGTGTCAGAAAACAATGCCTCACAGAGCATCATTGT
CTCATATACAGTGTGTCCCAGGGGTTCAGTTGGCAGAAGA
AGGGGTCTGAAAAAGGAATTTGAAGTGGACTTCAAAGGAT
AGTGGAAATTTGAGTAAATTGAGAGAGGAGGAGGGGGTGA
GCAGGAAAGAAAATAAAAGGGCGTTATCAGAAAGTGCAGG
CCAGAATGGTGGCTCACACCTGTAATCCCAGCACTGTGGG
AGGCTGATGCAGGAGGATCTCTTGAGGCCAGGAGTTCAAG
ACCAGCCTGGGCCATGTAGTGAGACCTCGTCTGTTCAAAA
AAAAAAAAAAAAAATTAGCCAGGTGTAGTAGCACACACCT
GTAGTCCCAGCTACTCCGGAGGCTGGGAGGCTGAGGCAGG
AGCATCCCTTGTGCCCAGGAGTTTGAGGCTGCACTGAACT
ACGATCGTGCCACTGTACTCCAGCCTGGGTGACAGAGCAA
GACTCTGTCTTTAAAAAAAAAAAAAAGTGCAACATGAGGA
AAAGCTCAGAGGGAGAACTTGCTCTGGAATTTTTTCTCTG
GGTCACTATCGAGTGAGGGGTTGACAGGTCACCTTCTGCC
CACCAGGGACTGTGCTTGTGGCAAACGTCCTTCAGCCCCC
TCCAGCACCCATCACAGATGGGTCACAATACCCTTTTCAC
TGAGTCTGAACTAGATCTCACAGTCTCTTTAAAGAAAATT
CTCCAGACAGGCACGACCAACCTGCCAGAGTTAGCAGTTG
GGGACTGTATTTGCCATCTCACCCCTAGGCCTTTCCACAG
TCCCCTGCGCCCACACGGGGTCCCAGGCCACTGGGACAGA
AGCTTATGCAAACCCCGGGCCCCTCCTCTCCCTCTTCTCC
ACTCCAGGGTCTTCACGGTGATTCTGGAACAGGTTAACGT
CATCCAGAGCAACACAGCGCCTATGAGCAGCAAAGGAGCT
GGCCTGGACGTCAAGGCCCTGAGGGCCTTCCGAGTGCTCA
GACCCCTGCGGCTGGTGTCGGGGGTGCCCAGTGCGTGGCC
GCGCCTCTGCGGACCCCTCCTCCCCGCCCAGCCTGCTCCC
TTGTCTCCAGTGCTGGGGCCCCCTCCTTCCTTGGCATGCC
AGGGGCTCCCCCGGGTTTATAGAGAGGGAGAGCCGTGAGA
CCAAGAGGGGTGATGACTCCTCTTCCCCCTTCCCTGCCTG
CTGCAGGCCTGCAGGTGGTCCTCAACTCCATCTTCAAGGC
CATGCTCCCGCTGTTCCACATCGCCCTGCTGGTCCTCTTT
ATGGTCATCATCTATGCCATCATTGGGCTGGAGCTCTTCA
AGGGCAAGATGCACAAGACCTGCTACTTCATTGGCACAGG
TGAGCTCCTGGCGGGCTGGGGAGGGGGGAGAGTTCCTAGG
AAAACTCAGAGGGGGGCGCCACTCCCCCCAGTGAGGGAGC
CCCAGGGCTCGGCCGTTGCCTCCCACACCTGTCGACCTTG
GGAAGGGGTTTCTCCTGGCCGAGGGGAGTCGGAGGAAGGA
CAGCTCCTCCAGGGTCAGCGAGCAAGGGAAGTGAGCGGGG
GCCGGGGCCGTGGCTTGTTCCGGAACACCCTCCCCACCCC
CTATGACGTGGTATCTTCCAGGCTTTCTGGGCCGGTGGTG
GATGGAGACACGGGCTTGGGACAAGCCTGAATTTCTATTT
GTGTGGATTCTTTCTCTTGCAGCCGTAGCCTTAGCGTCCG
TCTGAGCCATTTGTTCAGTTGTCAGAAATAACCCACATCG
AGGCCCAGATATATTTGAGCTAAACTTTGTAAACCAGCAG
TTCTCGGACTTTTTGGCCTCAGGATCCCTTTTCAGTCTCA
ACAAATTACTGAGGCCTGAAAAGAGCTTTTGTTTGTGTAG
GTTTGGTCTGTTGATAGTCACGGTATTTACAAATGAAAAC
TGAGAAAAATGTCATGATACTAATTTATTAATTTCTTTTC
AAAGGACAGCAATAAACCCATGACATGCAAACATAAATAA
TGTATGTTTACGAAAAATAAATATATTTTCCAAAACCAAA
AATATTTACCGAGAAGAGTGGTGACACTCTTATAGATTTT
TTTTTATAAATCTCTTTAATGCCTGGCTTGATAAGTCTGT
TGGATTCTCACACCTACTTCTTTTTTGTTTTATATGATAT
TATCTCCATTTTATTTTATTTTTCTTTAAAATTTTTAAAA
TTTGATAAGCGGAAGGTGGATCTCACATCTACTTCTGCAT
GCAGTCCGGTTGTGACATCACACGTCACGCAGCCTCTGGG
GAGAATGACAGGCAAATGGACAAATGATGTCTTAGTAGTA
GCATGACAACAGTTTCGACCAGGCGGACACCCCTCAAGGG
TCTCGGGTCCCGCAAGCTGAGACTTGCTACTCTGTAGCGA
CCCCAGCGCGCGGGGACCTGGCCTCAGTCTCAGCCGAGCG
TTAGTTACACTGGGGTCCTCAGGCGACCTCTGCTGGGACA
GGCCCTCCCCTGGCTCTTCCAATTCACCAGACTAATCCCC
CTCGGCCTGCAGCGTCTCAGGAGACTCTGCTCACCTCCTC
GCGCCCACTGACGACGAGGGCACAGTCAGCGCCAAACCCA
ACCCACAGGAGTGAAGTCTGGCAAAGTTTCAGTGGTTCTG
TTCGTAGACCCCTCCCATATCAGCCCTTCCCATCACCGTA
ACATCTACATCCCGTAATAAGCGTTGTCAGGACAGACAGG
AGGGGACTTTCTGTTACACCTTGACCCCGAGGTCGTGATG
AATGCCGACCAGCAGCTTCTCTGGGATCAGGGCTAGTGAC
TCCGCGGGGTCCGTGTCCTCTCCCTTCCGTGTCGGCGGGT
TGCGCCCCCGCGTGGTCGGTGTGGGTGAGGCGGGGCATCC
CAGTCCTGATGGGCTGCGCTAATCTCTGAACACGAAAGGA
GACTGCAAAACCTCCTAAGGTAAAGGGACCCAGGACGGCA
TCAAAAATGCAGGATTCAGAGACAGGAAAGCACCATCCAA
GCGGACAAAGAGGAACATAGGCTCAGGCCGGGGCGGGGGA
TCTTCCCCGGAGAGCAGCCCTGCCCCTTCAGCTGGGTGTC
TTGGGCAGCTCAGCCCAGTCCTGGGGGGGGGCAGCTCCAC
TGGTCCCCAGACAGCCCTCAAGGCAGAACACGTGAGCCCC
CACCCCGACCCCACTCCAGCCGGGCAGCAGCCTCCTTGTT
TAAAGCTCTGTGGGTACAAACGACACTTGCATCACTCTTG
TTTCGTAAGTTGCACTTCGCAGAACAGTTAATCCTAGAGG
CAGAGCCCCCATGAGGCCCTGGGGCCTCAGACACGGTTAC
TCTGCCCGTGGACACCCATTGCCGAGGCCAGGGCTCCAAG
CATTTCTCTTCACCTGTCGCCATCTGCTCTACATGGGGCA
GGTTGTCGCATTTGCCACTGAGTGTCTTTAGACCGATTGC
TCCACTCTTGCAAACTGCTGTGAGGCACCTTTCTCCTGTC
CCCGTCCTCCCCTACTGTCGTCTGATGCTGACTCTGCCTT
CTGCCTCCAGACATCGTGGCCACGGTGGAGAACGAGGAGC
CGTCACCCTGCGCCAGGATGGGCTCGGGGCGCCGGTGCAC
CATCAACGGCAGCGAGTGCCGGGGCGGCTGGCCGGGGCCC
AACCACGGCATCACCCACTTCGACAACTTTGGCTTCTCCA
TGCTCACCGTGTACCAGTGCATCACCATGGAGGGCTGGAC
CGACGTCCTCTACTGGGTGGGTCTGCGCCGGAACCATCTC
CCCTCGTCCGCAGGGGCTGGGTCGGGAGGCTGCCAGTCCT
CCGGGGAGGGCCAGTCACCGACCCGAGTGCCTGAGGAACC
GACCCTGTCACTCCTCCCTGGGGAACCTCGTCCCCAGGCG
TGTGTCCCAGCATCCTCTGGGGCATCCCCATGGCACAGTG
TGTCTGTTAGGACCCGACAGGCAGGCGAAGAATGGAAACC
GGGACCTCCATGGCTTCTAGTCTCAACTCCTCACTCTCCC
CTAAGCCTGGCTGTGAGCGACTCATTTCTGACGGGCCTGC
TCCGGGCCCTAGAACCTCAGACTCCCTGAAAAATGAAGGG
CCCTTGAGTCCTCGCCACTCGCTGCGAGACTGCTTTCCCT
GTAAATATGCTTAGATATTAGTTTCCTTATCTGTGAAACA
AGGACAGTAACACTGTCCACATCACAGCGTTAGCGGGAGG
ATTAACTGAATGACAGCTGTGCCTGGCGCATACTCAACAC
TACACAAGAGTGTGTTATTTATTTGGTGTTGTTAAGAGCT
AGGTTACATTTCTTATTCTATCTTCCAACGATGGAAGGCA
TGGCTTCCATTTCACAGATAAGGAAACTGAGGCTCAGAGA
GATTAAGTACCTTGCCCACGGTTATGAATTTGGTGAACAG
CAGAGCCAAGAATTAAACTCTAATCCATCTGGCTCCAAAC
CAGAAATCTTAATCACAACGTGGCCCTGCCTGTGGAAGGG
AAATTGTGAAACTGTCAAATGCTTTGCAAACACAAAGGAT
TAGTATAAATATTCCTTGTAAGTGCGTGTTAGGGGAACAA
ATTATTAGAACGTCAAAGGGCTGTCACGTGTGTTATTTCA
CGTCTGCGAGAAGAGAGAGCACGTGTCAATACGGTCATCA
GGCAGATGGGAATGGTGCCCAAACATGTTAAGTGACGTGT
CCAGGGTCACAGAGGTTGTTCATTTTGAAAAACCTTAGCT
GTAGAGCAATCGACTGGACGTAGAGTCGGGAGGTGATGGG
AGAGCCCCAGGGTTGGAGGGAAAATGGGCCAGTTCTTGCC
TGGGCCAGGCAGACCGTCAGCAAGGTCCCCCTTGGGAGGT
CCTCCCTGCCCACACCCTGGGTCCTCAGCCTAGAAAAAAA
TCTCCTCACTGGTCACAGGTGGCTTCTCACCTTGTCCCCC
AGGGTCAGGCAGAATCTGATGGGCAGACTCAGGGATGGAG
ACCTGAGGCCCCCACGTCAGAGCATGGACCTCACACCTCT
GTCCCAACCAGGTCAACGATGCCATCGGGAATGAGTGGCC
CTGGATCTATTTTGTCACCCTCATTCTTCTGGGATCCTTC
TTCATCCTCAACCTGGTGCTGGGTGTCCTGAGCGGGTAAG
GAAATCCAAAGGCAGCTGGGGGGAGAGGGAGGAAGGGGAG
GAAGGGGGAGGAGGAGGAAGGGGGAGGAGGGAGAAGAAGG
AGGGACGGGGGAAGAGGAAGAGGAAGGAGTAGGGCAGGGC
AGCGGGTGAGGGTCAGGACGTGGCTCATCCCTGGGTCCCC
TTCACCCTACCTGGGCCAACGGCACCTCTTTCCTGGTTAG
CAAGAGACAGAAGAGGAGGCGGGAGCCCTTTGATTTTTCG
TTTTCCTCCCTTCTCCTCGAGCCTTCCCCATTCTCGCTTC
CTGCTGTCCCTCTCGTTGGTGCCCCTTCTGCGCGAGGCCG
GGGGACTGCAGCCCCTGCCCCAGGCGTCCCTGAGTGGACA
CTCAGCGCTGACAGGCAGCATAGCTTCCGGTTCAGCGCAA
GGACCCTGGAGCTGGACCGCCCACGTTTAAGTCCCTGCAC
TGCTGCTTGGTGGCTGTGTGGCCTTTGCCTAATCACCTAC
TCCTCCATGCCCAGTTTCCACATCTGCCAAATAGGAGTTA
TTTCAGTACCTACTTCCTAGGCTTGCCATGAGGCTTGAAC
GAGTTAATACATACAAAGCACTTAGAACAAAGTCAGCGCA
TAGTAAGTGCCAAGTACTCACAGTCGTCCACGAGAGCTGC
CCTCGCTGGGATGGCTGTGCCGTGGTCCCTCCACCCACCC
AGCCTCACGTGGCCGTCAGCCCTTCCCGCAGGCATCACCC
ACTCCAGAAGCTTCCCCGTGGGCAGTCTGTGGACAGCATT
CAGGGGGTCTGTGCATTTGGATAGGAAAAACTTATCTGTA
TTGTTATTACTCTAACTGAAATTCACTGTTTGCTTTAATA
ATGAACATAGGCCACAAACCACAGTGACATTAGCAGTGCC
TGTGACTTGTCCGGAGAGAAATCACATGTCACATGACAGT
TTTTGCAAATATTATTTACACTCTTGACTATGTACGTTGA
AACTGTGATGGCTATGAGACCTGCGGCTAGATCTTGCTGA
TTAACGAGTTAACGAAGAAACACATGCTTTACTCTGTAAC
AATTTTTTTGTATTTCAATATCTATATTTTGATACATGGT
CATGCACCACATAACGGCATTTCGGTCAGCAACAGGCCGC
ATGTAAAACAGTGGTCCCATGAGATTACGATGGAGGTGAA
ACATTCCTGTCACCTAGCGATTTGTGTGGCTACTGCCTGC
AGTGTCTGTGCAGTAACGTGCCGTGCAGGTCTGTAGCCTG
CGAGCGACCAGGTGGACCACGTGACGCAGGTGTGTGGTAG
GCTGTCCCGTCAGATCTGCGTGAGCACACTCTGTGGCGTG
TGCACGGTGGCTGTGACGACACTCGCGTGCATTTTGCAGC
ACTGTTCTGAGCAGGGGGCCACAGGCTCCACTGCAGCATC
AAAGGGTCCACGGCACAAAATGGTCACGAGCCCCTGCCTG
GACCCTGCCCTGCCAGGTGACATGACCTGTCCTGTGGGGC
CACCTCTCCTGGCCTCTGGGCTCCTCAGAGCCCCCCCCCG
CTGTGCTGTTGTCCTGACCCACGTGGGGCCCTGCCTGGTG
CTGGTGGCCCGAGGCTGCCCCCTGCCGGTCTGAGGATCCC
GCTGACCCGGTCCTTTCCTTCCAGAACTGCCTGCTGGGGT
TTTAGGCCCAGGAGAATTTTTTGCAGGCCTTAGGTCTGTA
TGAAAAACTGAATTTCTGGGCTAGCTTAAAGGGCCAGGGC
AATGGCAGATTTGAGGAGCCCTGGCTGCTTCAGTTAGGGC
AGTGAACTGCGACTGTCTTGTCATTAACGCCTAATGTCCA
AGGGTAACCTCGAGACGAGGCAGGAGACATAAGATGGACG
AGAAGAAAGGGAGGAGGAGGAGGGTGGGGGTGGGTGAGGG
CAGCCAGAGTGATTACTCCGCAGCCGCCTTGGGGGCACCT
GGACCCCGGTAACACCGGGGCCAGAAGACGGAGCTGTCTG
TCTGTCTGTCTGTCTGTCCGTCCTTGGGAAGCTCAGTCTT
CCCCCGGCCTGTTTGCTCTTCTCCTCCCCTCCCTGTCTCC
CCCGTCCCATTCCAGGGAATTCACCAAGGAGCGGGAGAAG
GCCAAGTCCAGGGGAACCTTCCAGAAGCTCCGGGAGAAGC
AGCAGCTGGAGGAGGACCTTCGGGGCTACATGAGCTGGAT
CACACAGGGCGAGGTCATGGACGTGGAGGACTTGAGAGAA
GGTCTGGCCCAAGGCCATGGTCAGCCACCTCCCCCACCTC
CCCCTCCTCCCCCACCTCCCCCTCTTCCCCCACCTCTGAG
CCGCACCTTACCGGTGGCTCCATGGGAAACACAACCTCTC
ACATTTGCCCTTGGTGGGGAGGGACTTGCCTAAAGTCTTT
TATCTCAAATGGTAGGATCCAGGGGTGCCCGGAGCTCCAC
CCAGAGCCCCCGCCCCGCAGATGTGGCTCTTCAGCTCTTG
GGACTCTGGGTCTCAGGAAAGCACAGGGGGACCTGGGCCC
ACGCAGAGCCTCTTGTAGCTGTCACTGGTCCATGGGCCTT
TTTCAGGGGTACCTAGCCCAGGTGGGTCCAGCCCGGAGGC
CCCGCAGCCTTGCTGACTGTGTCTCCCCTACCCCAGGGAG
GCTGTCTTTGGACGAAGGCGGCTCCGACACGGAGAGCCTG
TATGAGATCGTGGGCTTGAACAAAATCGTCCAGTTCATGT
GAGTATCTGCCCGTCTCCCCAGAAAGCCCCCCAGCCCCCG
GCTGCCTGAGACGTGGAGTTAGGATCCAGTTACCTTCCGC
TCGGTGGCTTTAGAGTCACTTTCCTGACCGCTTAGAAAGG
CAGCTTTTCTGAGAAAACAGGGCCAGGGCCAGTTCCTGCT
CTGAGGCCGTCTGGGTGACCAGACCTCGGGCCATCAGAGA
GGCCCCAGCAGGTGGCCTGTTTGCGTCCCCGGGAGCCTGT
GGGGCAGGGAGCACATTCGCTGCCACACTCTGACCAGGGC
GGAGCCGTGTGGGGTCTTCGGTGCTGGAAACCTCCACAAG
GGAGAGGGACAGTGCGGTGGCCAAGAGGTGACACAGAAAT
GGGAGCTTTTCAGGAAGGAGGCTGGCCGTGGCCCGGGGGA
CACCCCACGCTCTCTCGCCTGCCTTTGTCTTTCGAGGAGG
GTTTGTTTGCTCCGTGTTACAAAGTCATGCGTAATTATGA
TTTTGAAAAACCAAACAATAGAGAAATACATCAAAGAGAA
GAGGAAGGTCCCCCCTGCCCTTCAGAGAGGTAACCATGGT
AACAGACGCGTGGGCCTCTAAGATCCTTTCTCTGCTTCCG
TCCACTTGAATACACGCCAGGATTTTTGCTCTGTTTTGTT
TCTTCTATAACGGGGTTATTTATGTTAACTACAGCCACGA
CAGAGACTAGAACAGCGCCCCGCACATAGGAGGTGTTGCC
AAATTTTTGTCGAATAAATGAATATAATGTACATATTATC
TCATGACTTACATTTTTTACTTAAAATTATCTACTGAGGG
CAATTTTTCCGCATCTTCTTTTGGTATATCTTTGGGCGTA
CGGTACTCCACAGTACGGATAGATCACAATGTGTTCGATT
ACTCTTTCTAGTTTTTGGCAATACAAACAGCGCTTCAGGG
AACACTTGTACATGGGTGTGACCATTTCTGGGGGCAGAAT
TCTAGAAATGAAATTTCTGGGTCAAAGGGCACATGAATTT
GAACTTTGCTGCCCAATTGCTCTCCAGAAAGATTGTACTA
TCCAAGCGCCATTGCCCCACCCTCTCCCCAGACATCATTA
ATTAGTTAAACAATGGCCTTTATAATGGGCCAAACGTGGC
GTCTCTGTGTTGCGTTATTTGGAATTAAACTGTGTGAGTG
TCTGCTCCATGCCAGGCGCTGTGCTAAGCATTTCGTTGCC
TCGGGTTTGCATCATTATTTTCTTCTTTGAAAGATGGAAA
GTTCCGAGTGAGGGGCGGGATTTTAATCAGTCTGGCTTTG
CAGCTCATGCCCTTCGCTTCTCTCACGGGGCTGGAGGAGA
GGGGGGAGGTCAGACTGAGCGTGGCTGGCGTCTCTCTGAA
AGTGACTCGAGAGGTGGGACGTGGAGTAGAGCAGCCCTCT
GCCACCGTCCTCCTGTCTGCTCCCTCAGCCGGCACTGGAG
GCAGTGGAACCGCATCTTCCGCTGGAAGTGCCACGACATA
GTGAAGTCCAAGGTCTTCTACTGGCTGGTGATCCTCATCG
TCGCCCTCAACACCCTGTCCATCGCCTCGGAGCACCACAA
CCAGCCTCTCTGGCTGACCCATTTGCAAGGTGAGACAGAA
CCGAGTGAAGCCGGGGAGCGGGTTGATGGGGCTTGACGTC
AAACCCAGCCAGTGGCACCGCAGGTTTTGCAGAAGAGGTT
GATTAGATATGGACGTCATTTCCTAGGAATTATCAACTGC
TGGTGCTGGATCATGTGGTCTAACCCTGTCCTTTTGCAGT
GGGGAATTGGAGACCTCAGCAGGCAAGGTGACACACCCGA
CTTCCCTCCTCATGGCGTCCTTACTTACCAGGGACAGTAA
CAGCAACACTCTGGGACAACCTGCAGCTGCTTGCCCAAGT
GTCTGGGCAAATTATTCCAATTATAGGTCACTGGAAATAA
GATTACCAGTAATTTAGAGCCCTAAGTGTCCAAGTTCAAA
TTCTACTACAAAAACAGCAGTCTTGCACCAACCACGTATT
GACTGCATCCCATGTGTAAGTCATAGAAAAAGAACTCAGA
ACGCAGAGAGCACTAACACACTGCGCTTGACTTCAGGAGC
TCACTTAGCCGGAGAAAAAGACAGGTATTAACAGATAAAG
TCCAAACAGGGAGGGCAATGGGAGAGGTAAATACAGGGTA
GCAAGAGGAGGCTCACAGAGGAGGGATGTTGGAGCCTGTG
GATCTTCAAGGATGAGGAGACAAGCTCTGGGCAGTCAGAG
GGAGGAGGGGACAGTGTGTGCAAAGATACGAGGATGTAAG
ACAGGACAGTGAATTCAGGGAGCTGTAAGAACTTTGTATA
TGACCACGAGAATGGCAAGAGATGTGTTTGCTCATGGGGC
CTTCTGTACTTTAATGAAGTGTTGGGACATTACACTTCAG
GCAGTGGGAAGCCAAAGCGAAGTTATAAGCAGGAACACAA
CGTAACCAGATCTGGGTGCTGGGAGGACAGTCCTGGTGGA
AGGTGAGTCAGCGGGCTCGTCCGTGCAGTGGGCGGCCCCT
GGGTGTGGCGCTCTGCACCGTGAGAGGAGCAGGGTGGGAG
GAGAGGAGGACCAATTCCAAGAGCACGGTGGACAAACTAA
GTGCCTTCCCCACGACAAACGCATGAAAATGCTGCACACG
TTATAACAACGATATTTCAGAGAATAAGGAAGCCTTCGGG
TGGCAGAAACAAAGGGACCCAAAGCCTGAGCAGTGAGCTG
ACTTCCAGGGACATTGTAGACCTAGCCCTAAATGGGTGGA
GACTTGGGCTTTTACAAATGGCAGTGGGGGGGGCCCATCT
GAAAGGACAAAGTTAAATCTACAGCATAGGAAGGAAAAAG
AATCCTTGACAGTGGCTTTCGTGGAATGGGGTGGGCGGAG
CAAAGCATGGGAGGATTATGGCTTTCGGTAGGTGGGGGGA
CCCTCCTGTACCAGGACAGAGGTGCACGGTGACAAGAAAG
TAGCAGAGTTTAATGGACGGAAGCAGAATTAAAAGTAACA
AAACTCTCTTCCTGTTAAATAGGGTGTGGTTTGGCTTGTT
AGAAATCAGTGGACAAGATTCACCAGGTTTCACTGGATTT
TGAAGATACAAAAAAAAGTCCGTGGTGCCTTGGACGCAGG
CTGGGGTGTCCCGGGCGGAGGCTCAGAGGAGGAGGGCAGG
GGAGCGGCGCTGAGGCTGTGCCCCCTCCCCGCAGAGGTGG
CCAACCGGGTGCTGCTGGCGCTGTTCACGGTCGAGATGCT
GATGAAGATGTACGGGCTGGGCCTGCGCCAGTACTTCATG
TCCATCTTCAACCGCTTCGACTGCTTCGTGGTGTGCAGCG
GCCTCCTGGAGGTCCTGCTGGTGGAGTCGGGCGCCATGAC
GCCGCTGGGCATCTCCGTGCTCCGCTGCATCCGCCTCCTG
CGGATCTTCAAGATCACCAAGTGAGCCGGGCCCGGGCGGG
CAGACACACACGGCACCCTGGTCTGGTCTGCACCCATCGT
GTCTGCCTGCTCTGGGGGTGCAGCGGCGTGGGCTGGGCGC
CGTGCCACGCACGGGGCGTCTGGGGTGCTCGAGGGGGCGG
TCCTTATGCTCACAGGCCTTCTCACCCCGTGGTGGGGCCA
GAAGCTAATCGACAGTCCCACTAGCGAGTGTGAAGTGACA
AGCCGAGATAAGTGCTCTGAAGGAGGGGAGAGTGTCCGTG
CGGCCCGAACCCCAGGCCCCCAGGCTGAGCCTGCCCTCTC
GCCCTCTGTGCCCCACCAGCCCCAAGCCTTCCCCAGGCCC
GCCCACACCTCAGGAGCACAGGTGGGGGCTCTGGCTCCTC
CCTACCCGGTGGCCCCTCTCTCTTCAGGTACTGGACGTCC
CTGAGCAACCTGGTGGCCTCCCTGCTCAACTCCATCCGCT
CCATCGCCTCCCTGCTGCTGCTGCTCTTCCTCTTCATTGT
CATCTTCGCCCTCCTGGGCATGCAGCTGTTCGGGGGCAGG
TATGATTTTGAGGACACGGAGGTGCGGCGCAGCAACTTCG
ACAACTTCCCCCAGGCCCTCATCAGCGTCTTCCAGGTAGG
CCACACGCCTGCCCTCTGTGTGCTTGCTGAATCCCGCTTC
TTGTCCTTGGAGATCAAGGTGGCCATCACCTCCTCCAGGA
AGCCTTCTCTGATCTGCTGGTTGAGTTCAATGTCTTTCTC
CAGGCTTCCCATCACCTGTGCTTCTCTCCCTGATAATGAG
TGCTTAGCTGACTCCTCCGCCGGAGCTGTGCCCAGTCGGT
CTGATTTGTTTTTGTGCCTGGTGCTTAGAGAGTGCTGGCC
CACAGTGGGGTGACAGCTAGCGAATGTCTGGGTTTGGGGT
GGGCTGGGAGTGCATGAGTGCCCTTTCTCTCGCACGTGCT
AAGCACAGCTCAGGGCAGAGCCAGACAAGGGGCGCGCTCC
CTCCCCAAGGCTGGACAAGCCCTGGAGACACACAGACCAG
CTCTCACTCGGGAGGCGTGGCTCAGCCCATTCAGCAGAGG
TCACCCCGGGGGTGTGGCCGTGACTCAGTGAGGGGCTTGG
GAGCCACGGGCCCCCTGGAGGAGCTGTCTTAGTGCAGAGC
CTGGAAACACCCCGCCCCGGGGCAGCAGTGCCCCTCCAGT
GCCACCGCCCTGCTGTGCCGGTGGGAGCGGCAGTGTGTGA
CCTTCAGCGGGTCCTGTGGTGGCTTTGCCCTCTCCTCCTC
TCACCTCCCTGGCTGGTCAGGCGTCAGGCCTTCCGAGGGA
CTTGACGTTTCCCACCACTTGTGCAGGCTGGAGCGGCGGG
AGGCCTGGGCGGGTGCAGGACAGTGAAGCCCGGGATGAGG
AGCAGAACAGGGAGTGGAGAGCCCACAGTCCGACTCCTTG
GCCCCGACAGCCGTGACAGGCTTTCAGACCACTGGACGGG
AGGCGTTGAGGAGAGCAGGGTCCCCTGGCCTGTGGGATGA
AGAGAGGGAAGGTCTGGGAGAACTGCAGAGTTGGGAGAGG
GCTTTGCACAAGGCAGGCCCGACGGAGGACTCTGGGCTCC
TGTGTTCCTGTGCTCCCGCTCCGCCTCCCCCCTAGGTCCT
GACGGGCGAAGACTGGACCTCGATGATGTACAATGGCATC
ATGGCGTACGGCGGGCCGTCCTACCCCGGCATGCTCGTGT
GCATTTACTTCATCATCCTTTTCGTCTCCGGCAACTGTAT
CCCCTGGGAGCGGAGTGCAGACACGAGCTTAGGGAGGGGG
TGGGGAAAAGGGCTTAAAACGGGGGTCAAAGGTGCCCACT
TTCTAGGCAGCCCAGCCCGCTGGCTGGAGGGGAGCTCTCA
GGCTCATGGGGTCAGGGGAGAGGACACAGCAGCGCGGGTA
CAGCTATAGGATGATTCCTTCTACCAAACGGTTAGAGGAC
CACAGGGGTGATCGGTTACAGGTAAGAGGAACTAATCCCA
GCCAGGTGGGTGAGCCTGGAGCAGGTAGGAGGGAGGCCTG
GGCTTCACTGAGGAGTAGTGAGACGGTGGGACAGCCCGGT
GCAGAGGTTCGGGGGCAGCAAGGAGGAACCAGGACCCTGT
GGCCAGAGGTGGTCCGCCAGAGCACTGGGACCAGGAAGAT
TGAGCTAGGACAGGCCGAGAGCTGAGCCGAGCTGAGGGGA
GGGTGAGGTGGGTGGGGCCCGAGAGATGCCGGGGCTGAGC
GGTCCTGGTGCCCACGCCATGGAATTGGGCCTTATGGGTA
GAGGGGAGGGAGGGCACCCTCGTCCCTCGAGCTCATGGGT
GCCTAGAGCTGTTCTCACTTGCTTGGCCTCCTTGCCCTGC
ACAAAGGGGCCGGGGTAAGTTCTGGACAGGAAATGGGTGG
GATTCGGGGGCCACAGTGGACTCTGCCGCAGGCTTTTCCC
TGAGGACTTCGGTCTGTGTCCCTGGCCCCACACCTTCCCG
TGGGGTAGCTCTGGCAAGGGGACTCCAGCTACCCCCACGG
AAGTGGGTTAGGTCCTGCCCACATGCGGGCAGCGGGGACT
CCTGCCCCAGGGCTTCCCCTCCAGCACAACCCAGGGCTCC
TTAGCTGGGCCCCAGATATCCTGCTCAACGTCTTCCTGGC
CATCGCCGTGGACAACCTGGCCGAGGCGGAGAGCCTGACT
TCCGCCCAGAAGGCCAAGGCCGAGGAGAGAAAACGCAGGA
AGATGTCCAAGTGAGTGCTGCTCCACTAGCAGGGAGGGGC
CAAGCTCGTGCTCGGCTGGCTGTGGCCGTGGCCTCCCAGC
TCTGGGCGGGGGCCTCCTGGGGGCCTGAGAGCCGAGCCCC
ACCCTGTGACGCCTGCCCCGGTGGGCACGTGGGGACTGCT
GACGGCCTCCGAGGGGCTTCTGCGGGCAGGGCTGGAGGCG
AGCTGGCCTTCTGGACAGACGGGCCTCAGGACTGTGGTGT
CAGAGCCGGGCAGCTGGGGCCAGGCTCCCCTGGGGGGGAG
GCCTGGAATTCTCCTCCCAGCCCTGTCACTGAGTCACTGT
CCTTCTGGGGGAGAGTCATTTCCCTTTGCTCAGGCACCCC
CTCCTGCAAAGTGGGGGTTGGCTTCTCAGCCTCTTCACGA
TTCTCATCTGTGATTGATCACTTAACTCTTTGTAGCCTGG
GACCCCCCTGCGGGAGTGGAGGTAGACTTGTCTCCTAGAC
AGTGTTTCCCAAATTCTAACTGCAAGTGCATCACCTGGGG
ATCTTGTTAAAATGCAGGTTCTGTTGCAGCTGGTCTGAGT
CAGGTGGGGTGGGGTTGAAGGTCAGATCTAACAAGCCCCC
AGCTGGTGCCAAGGCTGCGGGTCGGAGGACCACGCTTTGA
ATAACCAGGTTCTAGACAGAGGCCTGCTTCTTCCAACACC
CACGCCTGCGGGAATGGGCCGTGCATTCCTGTGGAGGCAA
GATGGGAAGAGAAAGAGAAAGAAAGACTAGCAAGGGAGTC
GAGACATTTCCAAAGAATCGGAGCTGTCTTGTGCAAACCT
CCACCCCGTGAATTCTGTACGAACCAGGCGCAGAGCCACG
TTCTACCCATTCACTATCAACAACCGTCACCCGTGGCTGA
GCGGGGAGCCACACTCAGCCACAGGCCCGAGCTGTGGGTC
GTGCCCTCAAGACCCAGTGAAAGTGCCTGCCCGGCCCACC
GCCCTTCCCGTTTGGTGGTGGCCAACGCCACGCCTTCTTC
CACTGGTGTGGGACACTCTTAAGAGCGGTGTCAGGCTGAG
CACATCCCTGAGAACTCTCTTGTTCAGCTCTCACCTTGGG
TTTCCTTGGTTTTCCAACCCAGGGGTCTCCCAGACAAGTC
AGAGGAGAAGTCCACGGTGGCCAAGAAGCTGGAACAGAAA
CCCAAGGGTGAGGGCATCCCCACCACGGCCAAGGTGAGCA
CCTCACGTGGGGGTTCCAGGCAGGATGGGGGCACAATTGA
AGTCCCCATAGTTCCTTCCCCAGCAGCCCAGCGTGCAGGT
GGACCAGGTGGGAGGAAGGAGAGTGGGCCTCTGCCTGCTG
TCAGCCAGGTCAGGGCATCTCCCTGCGTTCTGCTGGAGGG
AGGCCGAGGGGTATGTTTCCTCCAGGAATCGCCCCAGTCT
GGGAGCCAGATTCCCTTGGAGTCCCAGCTTCCGACCCCAG
GGCAAGAAGGTGTCGCCCCACCTGACACTGGCCGTTCCAC
CGAGAGGCCCAGACTGGCTCCGCCATTTCTAGCCCCGTCC
TGCTTACCGCCGCTGGGCTGTGCTCAACATTCCTGCAGAT
GGGAAGTGGAGTTCAGAGGGTCAGGGGACTGGGCCCCAGA
GGGGCTGGGGATCCCGGGCTGGAGCTCTCAGCTCTCTTCT
GGAGACCCAAGCAGGGGAGCAGGGAAGGCAGGCTCAGACA
GGCCTGGGCTCGGGCAAGTGGTCAGGCCGTGCTGGGCCTG
GCTTCTCATCTGTGCAGTGGGGATGATCATAACGTGCCCT
GTCCTGCAGGCTGCGGGGTAATTAGGTGAGCTGAAAGCTA
CGCTGGCTTTCCAGTATATGCTCAATAAATGGAAACTGCA
ACTTTATTTTCATCATTATGTTCCTCGTGTTCCTTCCTAC
AGCTGAAAATCGACGAGTTTGAATCTAACGTCAATGAGGT
GAAGGATCCCTACCCCTCGGCTGACTTCCCAGGTGAGGGT
CCGAGTGGCTGGGCTGGAGCAGGGTCCCAGGGCGGAGTGT
GCTGGTGCTGAGTTCTCCCTGTGGCGGTCCCCTGTGTGTC
CCCTGCCTGGACCCCTCCATATGGGGATCGGGACACTGGA
GACTTCCCTTCTGCACCCAGCCTTGCAGATGAGCCGTCTG
CCAGCCTGCCTTTCCCTGCAACACACAAACGCAAAAATCC
ACACTTTTTATTTTCATGTAACTCAGCAAGGATTTATTGA
GTGCCAGCTGTGTGCTCCTGTGCTGAGGACTCGGTGTTTG
GGAAGCACAGAGACTCGTGGAGACACAAGTCTCCCCCGCC
CGTCCCGCAGAACGGACCACAAACGCGGGGTGCCCCGTCC
GTGGGGCGGTGGGGCAGAGCGCTCGCCATCCTGCGAGCAG
AACGGGGGCTGGACGGGGGGCCGGAGTGACACAGGGACAA
ATAGAGCCGTGACTGGCATTGTGGGAAAATCCAAAAGAAG
GACACAAGGGTGGGATGGGAGGGAGCATGGATAAATGACA
AACGCGTCGTAAGTGCAAGTCTGCCCCAGTGACCCTAAGC
TCCAAGGGGACTTTTTGTGTTCCACGTGGCACAGTATCTG
GCACAGACTAGGCACTCAGTAAATAGAGTGAATGAAAAGA
TTTTGCCGAGTGTGGGGAGAATAGAGCTAGTGTAGGTAAA
TTGTCTTCAAACATCTACCAGAACTGAATATTTGTGTTTT
AGCATAATTCATTTTGAGCAGTTTCATCCACTAGATGGGA
GTGGCTGGTGTGCGGTGAGCGGGGGCTGACGTAGGAAACC
CGAGGTCAGGGAAAGGGAAGAGGCTGGAAAGAAGCGAGGG
GGAGGGCAGAGGGCATGAAAATTTGCACTTGCTTACAACG
CAAGATATGCACAATAAGTGTAACAAAAGGGGCACAGAGG
AAATAGAATTAAGTGGGAGAAAGGATGCGAATATGCTAAC
TCTAAGCACTAACAGTCTGTGATTAAGCATAAAACGTGTC
TCTGGGGTGCATGGCAGGCTGGCAAGACAGGAAGTGTCAT
GTTAGGACATAGGACACTTACTCTGAGGAAGAAGAAAGAG
TTCTCGCTTCTCAGGGGAGCAGGAGGATTGGACGGGGGTG
TGGGTGGGTTTGAGAACCCCGAGGGGTGGTTCGTGATGAG
CACCGGGGTGGAGTGAGTGGAATCCAGCAGCTTTTGGCTT
CCCTGAGGGCCTGTGCCAGGGGCCAGCAAGGGCAGGGCCG
GGCGGCTGTCGGGGAGGGAACCAAGAGGAGCCCCAACTTG
AGACAGTGCCCCCAGTCTGATCACTGAATTCTCCCCCGCT
GGAGCTGAGGACTTCGGGTACTCAGCCCCTCTCGAGGCCA
TGGGACCAGTGAGTGTGATGTCCAGGATGTCTGTCTCCTC
CCCACCCCCCCACCTCCGCCCCCCACCCACTCACCCACCC
CACCCCACCCCCACCACAGTCCCGGAGACTGGCCAAAGCT
CAGGAGTGCCGACTGCTGTTTCCCATGCTGGCAGTTTCTG
TCTGAAATGACCGTCTTCAGAATCCTCCCCCAGGAGAGCA
CCTCAGAGTCCATTTATTGCAACAGCCCTCCCGCCCCTCA
TCAGTTTCACAACTTGGGAAGCTGCAGCTCAGGAAGGGCC
CAGACCTGCCGAGCCCTGCCCAGCGCGGGAGGGCAGAGCC
GGGGCTGCAAGCAGGTCCCCTCGTCTGCGGCAGCTTCCCC
AGCCCCCCCAGCCCGTGCGTGGTTGGGGCAGTGTGGGTCC
AGCCTCGACACAGGAGATGCACCCGCAAGGCTCCTTTGGC
TTGCTCCTAGCCCTGCTTCTGGAAGATTCTGGGCCTGCCT
CATCTGCCCCTGAGAGCTCAAACCCGCTCACTGCAGAGAA
AGGGAGGTGCGGGGGCTGGAATGCTAATGCCCGGGTGCCC
ACACTGGCCTGGCACTGCCTTTGCATGGGAAGACCCCCCC
TCATTTCCCCCCTTCTCCCCACAGGGGATGACGAGGAAGA
TGAGCCTGAGATCCCAGTGAGCCCCCGACCGCGCCCCCTG
GCCGAGCTGCAGCTGAAGGAGAAGGCGGTCCCCATCCCGG
ATGCCAGCTCCTTCTTCATCTTCAGCCCCACCAACAAGTG
GGTGGCCCCCGGCTGCTGCGTGGGGTCCCTGCTGAGGCGC
GGGGAGACCTGTTTCCCTGCCCTCAGAAGACCTCCCGGTC
CCCCGCGGCCACAGTTACACGGGCAGAAACGCCTCCTTTC
AGCTTAAGACCTGGCGCCCTGTTTGAAGGGCTGGTGTCCC
TGGGAGGAGTCGTGCTCTAACCCTCATCAGTTACTTCCTC
CTAGGAGGGACCATACTGACTGTTCTAGGGCAAGGGGGTA
AGAGCAGTGAAAGCTACAGTACTTATTGGCTGCGTCATTT
TGTACCTTTAAGATATACACACACTCTAGTCTTCATGGAG
TTTCATCTGTCCGCCTCCCGGATGGAGCCTGTCCCGTTCT
TTTGGTGGGAAACCTCAGGGTGCCGGTGCGCTGGGGGAGG
GGCAGGGGGTGGGAGGGGCTCTGTTGGGAGATGGGACTTC
AGAGTGAGGGGGACAAGGTCCCCACGTGTCTAGCCAGAGG
GCCCTGCAGATGCGAGGCTGTACTTCCCCACTGACCTGGG
GGCGGGCGGCGGGGGGATCCGGGGTCCCCCTGCAGGACAG
AGGCTGCTGCGGCCTGAGTGTCCAGCTGCTCATGGCTCTC
CCACCCCCCACCCTGCCCCACCAGGATCCGCGTCCTGTGT
CACCGCATTGTCAACGCCACCTGGTTCACCAACTTCATCC
TGCTCTTCATCCTGCTCAGCAGTGCTGCGCTGGCCGCCGA
GGACCCCATCCGGGCCGAGTCCATGAGGAATCAGGTGATG
GCGACCTGTCCCCTCTGCCCCCCTGCAGCCGCAGCCACCC
CCACACCTCACTCTGGCACCCAGAGTTCTGCTGTACCCTC
CACGGAGCTGAAGCATCAGAGTTTCTTAGAGTTTAATTCC
CTGGGACCGGGACGGCCCACTCACTCCCTCTGACCAGAGC
TGGCTCAGCGAGGGGCGTGCAGAAGCGCGCCAGCTGCCTG
CTGTTGGTGACGATGATGGAGATGATGACAATGACAAGGG
TGATACCGCTGCCCCACTCCTCCTCTCACTGGCCGCTCCC
TTCCCTGCCCCATCCCCAGATCCTCAAGCACTTTGACATC
GGGTTCACCTCTGTCTTCACCGTGGAGATTGTCCTCAAGG
TGAGTGGAGGCTGTGGGACAGCCCTGCCGTGGGGCGTCCC
CGGTGTGGCTGTGACTTGTGCTCAGGGGCGGGAGGGAAGC
AGGAAGGAGCGGCTGGCGGCAGGACAGACTCACGGGGCCC
AGGCGACTAGACGGGGTTTGGGCTCTGTGGCTGCGCGGGG
GAGAGCCCCAGGGCTCCCTGTGGTGTGTGGAGAAGCAGAC
TTGCGTTCCGAGAGGGAGCCTGGCCCGGCCCCCGTGAGCA
GTCCCCATGCCCGGGCGACCGTGAGCAGAGAGCGGACAAA
TGCGTTTGGGCCACAGCAAGGAGTTGAGTGAAGGACGAGG
ACGCTTCCGGCAGGCCACGCGCCTAGATATGTGCTCTTCC
TGCGCAGACCGGGCGAGAAGCCTTCGTTTGCAGGGGACAG
GCCTGTTCCCTGGGCCCCTCCTCACCCCGGGTGCTGCCTC
TGTCTCCCCAGATGACGACCTATGGGGCCTTCCTGCACGA
GGGCTCCTTCTGCCGCAGCTACTTCAACATGCTGGACCTG
CTGGTGGTGGCTGTGTCCCTCATCTCCACGGGCCTCGAGT
GAGCAGTGCCAGGGCCGCAGAGGGGGGTCCCGCCTGCTCT
GGCTGGGGGCACCATGCGGCAAGAGGAGGGTCTCTCAGGG
CCACTGATGGGGGCGGGGGGATCCTTGGGTTGTCACCAGC
GGGAATGAAGTGACAGGCTGCCCTCAGCCCCGCACCTCTG
CCGCCTCCCCCAGGTCCAGCGCCATCTCCGTGGTGAAGAT
TCTGAGGGTGCTGAGGGTGCTCCGACCCCTCCGAGCCATC
AACAGAGCCAAGGGGTTGAAGGTGAGAGGGGCCTGGGCAG
GAGCCCCGGGAGGGGGAAGAGAGGGGCTGCTGGGGCCTGA
CTCCAGGACATCAGCCCAGCCATTGCTGGGGCACCTGTCC
CCTCCCCTTGGCCAAACAGCAGGTGGAAACGGGGCTGGGG
CAGCGACGCTTCCCCACCAGCCTCTGCCTTCAGCTCCCTG
GGAGGCAGCAAGTCTTGCGTGGCTGGGGGTTCCCTTGGCT
GGGCCGTTGGGGATGCGGCTGGTGCGCACCCAGCCCCCAT
CGGCCCCTCTGTCCCCAGCACGTGGTGCAGTGCATGTTCG
TGGCCATCAGCACCATCGGGAACATTGTGCTGGTCACCAC
CCTGCTGCAGTTCATGTTTGCGTGCATCGGCGTCCAGCTC
TTCAAGGTGAGGACCCCCTGCTCGAGCAGCCGCCCCCCCT
TCCCAGCCCTGTGCCCGCCCTCAAGCCGAGGCAAGAGCCA
GCCGGTTTCTCCTTCTCCAAGCAAAAAGAGCCGCCAGACT
GTAAAAACAGAGGTTCTTGAATGCATGGAGTTTGGAGGCT
AAGAAACGGCTAACCCAGATCTGGTTTCTTAGGTAACACC
GTCCCTGGCCACTGTGCCACCATTGCCATCGGGTCTGCTC
TCTTCCTGCCCCCCATGGCTTCTCCTTGGGGATGCAGTCC
CCTCCTCCCACAGGCCCTGCAGTCACCGGTCCCCTCCCCA
CCTTGCCCTCTTCCTCCTGTCCCGCCAGACCTGCCTAAAA
CACACACCCCACCCAGCCCCGCCACCTCCGCCCCCTTCCG
TGCACCTGGCTTCTGCAGCTGTGGTCCGGCCGGCTTGCCT
GACGCCATCCGTGTCTGCCGGGACCTCTGAGGGTGGGAGT
CCCTCATGTCACTTCTGGAGCCAACCTTACTCCGTTCTCA
CTTTCCTGGGAGGACACAGCTGTTCATTTGCTCTCTAGGA
CTCAGCCCTACAAAGGTGTGCCCTCCCACAGAGCTCTGAT
TTCCAGATGCCTCTGGCTCCCAGGTCATTTTCAAGATGCA
AAATTGATACTTGAGTGTACCACCGACACCCTTGATACAC
GCATGCTCCTGCCACCAAATCATGATCGTTTAAAGTCATA
ATGATATAACCTCAGTCAGTCTTAGACAAGCAATGGCATC
ATCTTACAATCATTCATTCATTCAACAAACACACAGGGCA
CATTTTCTCCATACATGGGCCAGGGCCTCTGCTAGGGCTG
AGGAGGTCACAAGCCAAACCCTCCCTGAAGAAACAGGTTT
TGGGGGAAGCAGTCAGGGTGGGGCTCCCTGAGGACCTTCA
GGGGGACAGATCCTGTTGGTCACTGTCCTTGAGGGGCAAG
AGTGTTTAGGGTGGTCTGGCCACTCTGCCAGCTACGCATG
ACCTTCCCCTCCTGGCTCAGTGAGGGCTGTCCTCGCCCCA
GCCCCAGCCTGTTCCTCCGCCAGACTTGGGTCCCCGGAAA
CCCTCTGAGGATAGAGCCTGTCTCTGCCGCGTCCCTTAGC
CTGACACTGAGCCCGGGGCTGGGTACCAGGAGGCCTCCAG
ACCCGCTCCCTTCCTTCAGCTCCGTGTCGCTGCCAGGCGA
GAGCAGTTGCCTTCAGCACCCCGACCCCTCTGTGCTTCAG
TCTCTCCTCAAAAGACCCCCGTTCCTGCCTCCCCAGGTCA
TAGGGACACAGCAGTGACAGTGGCATTTTACATCACGTCT
CACCCTGCGCAGACTCGTCACTTGCATTTCGTGTTCCATC
ACAGAGTCTAGCTTCGCTTTCCATGTTAAATCTGGTGTCT
GGTGCCAGGTGCCCACCCTGCCCGCGGCCGCCGTGGCCAC
TCGCTGCTTCTCCCCGGCGTTGCCACCTCACCTTCGCCTG
CTGCTCCTGCAGCCACACGAAGGGGATGTGTAGGAACAGC
ACGAACCCGTGTGTGGGGGGGGTGGGGACAGCTGTGCCTT
CAGCTTGTCCTATGTCCCAGGTCTGGGGCAGTTTCCCTCG
CTGTGCCTTGAAGGAACTGGACCAGAATCCACAGACTTCA
AGCCTATTTTAGCCACATTAAAACCTAGCAATCAACTCCT
TTGTTCAAAAAAATCTTTTGCAGATGCCCGGTGTGTGGCA
TAGATAGGAGACAGTTCTCTGGCTGCAGTCAGTATAAGGG
GCCCTGGGGTGGGGCGTGCGGGGACCCCTGCTCAACTTGG
AGACAGGTCAGTCTCCAGAACTCAGCTGGGCTCCACCCCG
CTGGCAGGAGGAGGAAGGGGGGAGGTGGGCCACCCTCCCG
CTTGTCACGGGAAGCCCTGCGAAGGCCTCCTGCAGCAGTG
GGGGAGCTGGGGGCTCAGAGGCGCAGCTGCCTGCGGGCGG
GGCAGGGCCGAGCTGTGTTCCTACCTCCATCCCTCAGCCC
AGCCCGCCTGCAGCACTGCGTGCTCGGCCTTGGTGGCACT
AGGCCGGGGGGACCCTGGGGGGCTGTGGGAATGGGTGATG
GTGGAGGAGGAGGACTATCAGGGGCCCTGCCCCGAGGAGG
AGGCCACCTCTGTGACAGGAAGGGACAGCCTCCTGCTTCC
AGGCACCCTGCCTTCCCTCTGCCTCCACCATTCACTTCCG
TGGCCCACTTTTCTATCCTGTTTCCATGACAACGTGTCTG
CCTGTCCCCTCCTGGATGCAGGGGAAGTTCTACAGCTGCA
CAGACCTGTCCAAGGTGACCGAGGAGGAGTGCAGGTACAC
CGCTCCGCCCGCTCAGGGCGCACGGGGGAAGGGTCTCCGG
GCGGGGGCCCTTCAGGCCGGGAACCGGGGACCCTGAGCCA
TGGGGCAGGAGGGGTATCCACAGAAGCCCCTTTCCTGGGC
GTGCCCGGCGGGTGCCCTCTGCTCCCAGAGCCGGACCTTC
CCTTCCGCTGCGCACTCACCTCCCGGGCCCAGAGGCAGTG
GGGTGGGGACAGGGGCAGCCCGGCCGCGCCCTGGGGGTGA
CACAGCCTCCCTGCGACAGGGGCTACTACTATGTGTACAA
GGATGGGGACCCCACGCAGATAGAGCTGCGTCGCCGCGAG
TGGGTGCACAGCGACTTCCACTTCGACAACGTGCTCTCGG
CCATGATGTCCCTCTTCACCGTGTCCACCTTCGAGGGCTG
GCCTCAGTGAGTGAGGGCTGGGCCCCTGTCCCACACGGCA
CAGTCGCGGCCGGGGTGGTACCAGGGAGCCAGCAGGCCTG
CCATCCGCACTGACTCTGACGGCTTGTAGGACCAGGGTGC
CGACTGGTCGCCCCAGAGCAGTCCTGACCGGGGTGCTCTG
ACAGACGTACCCAGTCTCCCCGTAGGCGTCTGCCTCTCTG
CCCGCAAGGGAGCCCTCTGACTGGCTAGGGACAGGTGGGG
CACCCAGTGGACAGGCAGAGCCACTCCAGGATCAGGTCTG
GCCTTCCCTGGCCCAGTCCTGACTTCCATGCCATCACGTG
ACTGCTCAGAAAGCTCTCCGGGCTGCCCAGCGCCAGGGGG
TCGAGCCCACCCTTCCTGGCCTGGCTCTGCCGCATGGCCC
CCGCCCAGCCCACCCCCCTTCTCTGCCCACCCCCAGGCTG
CTGTACAAGGCCATAGACTCCCATGAGGAGGACAGGGGCC
CCGTCTACAACAACCGAGTAGAGATAGCCATCTTCTTCAT
CATCTACATCATCCTCATTGCCTTCTTCATGATGAACATC
TTTGTGGGCTTCGTCATCGTCACCTTCCAGGAGCAGGGGG
AGACCGAGTACAAGAACTGTGAGCTGGACAAGAACCAGGT
GCCTGGGCCGCCTGCCCGAGAGGGAGGGCAGAGCCCCAGC
CCCAGGTCTGGCCAGCAAAGTGTGTCCTGGGGTGACCCCA
GAACCAGCATCTGCTGCCAAGCCCCAGCCTCCATGCACCC
CACCCCATCTCCAACCTGACTCGATACAAGTTGGTGGAGT
GGGGGGTCTTCTCATGGAACCCCCGTGATACCCAGAGAAA
GGAAGCCCTTCGTGCCCCTGGGCTGGTCTAGAGCCGTGGT
TGCCGTGCACGGTGATAACTCAGAGGGAGCCCAGGGCCCC
CATGGATCCTTCCCCTAAATAGTGCAGAGTCCCTCAGCCA
CCAGCTCCTGGCCACGGCTGCTCCCGACACGCCCAGAATG
CAGGGTCCCTCAAGCCCACGGAGGTGGGCGTGGAGGGGGC
GGGAGGGGCCTGTTGGTGCTGACCCGCCGTGGTGTGTGTG
TGGCAGCGCCAGTGTGTGCAGTACGCCCTGAAGGCCCGCC
CGCTGCGGTGCTACATCCCCAAAAACCCGTACCAGTACCA
GGTGTGGTACGTCGTCACCTCCTCCTACTTTGAATACCTG
ATGTTTGCACTCATCATGCTCAACACCATCTGCCTGGGCA
TGCAGGTAAGGGCCCTTGGGGACGAGCGTCCAGTCAGACT
GGGGCCTGGGGTCTGGGGGGCAGGGTGAGCAGGGCAGGGT
CCCCGGTTCCCCCAGGGGACGTTTCCTGTGCACCGCCTGG
AGAGGTGCTGTGAGAAGCGGAGCCTTGTCACCAGGCACTT
GTGGTTTATCACAGAGATAGTGTCAGCATAGGAACAGCGT
GGTAGTTCTGCAACCGGGAGATGACTGACTGCCGCTGGAG
GAGGAAGAAGCGTAGGAAGTAGAAAGTGTTTTCTCTGTTT
CTTCTACCGCTACAAATCTGGATGGTTGAGTCGGCTGCAA
TCTTGGCTCTGGTCTCAAGAAAAATGGGTTTAGTATTCAC
AGAACAGGTGTCTCAGGAGCTGAGCACCCTTTTTAGACTA
TCATAATCAGCATCATTATCAAGTCTTAATTAAGCATCTG
ATGCCTTAAGCCCTGTATAAATAGAATAGCTCGGTTAGGC
TCCCGGCCCCTGGGGCCTAAGACACACCCAAGGATCAGAC
CCCACATTGCCGGGCCAGGAGGATACGGACAGAGAATCCC
TGAGCCAGCAGGCCCAGGTCGCAGGGGAGTCGTGCGCAAT
GGCTGTGTCTGGGGCCGGGTCAGGCAGCAGAACAGGACAA
TCCTGCCACGACCGTGGGGTCAGCCGTCAGATCCTTCTGA
ACTGCCTGGGAAGGTTTTGTGGAAAAGGTGGGATTGCACT
AACTTTCTAAACAAGGGGTAAGAGCTTCCTGGGGAAATTT
ACAAGGAAATAGGTTTCTTAAGGGCCATAGTGGTGCGTCA
AGGTTATCTCTTTTAACTGTCTCACCATCCCTGGGGGAGC
GTGCAGACATGGTAAGCTTGGTGAGCTCAGTTTCCCACCA
GGAGCCAGTGATAGACCAACTGTGGAGGGTCGGGTGCCCA
AATGACCAGGTGGAACCTGTCGCCCTGACTGGAGGACCTC
CCGTCCCGGTCATCCCAGAACACATATGTAAATGAGCTCT
GGCCTTGCAGCCCTGCATGTAAATAAACACACTGGGCAGG
ACTTGGAATTGGAGGTCCCTGCCCTCCTTGCATTACCTCT
TTCGTGGTGGGGCTGGGTATTGTCCATAAGATTTGGTGAA
ATTCAGGGGATTGCCAAAGCAGGCTCCAAGTTCTCTGAGC
TACGAGCAGGGGGCCCAAGGAAGTGTTGGGGGCATCCCAG
GAAGAGGAGGGGGCTCTGGAAATGCCGTCTGCAGGATGGA
CAAGCCCACCTCTCCTGTGTCCCCTCCACAGCACTACAAC
CAATCGGAGGAGATGAACCACATCTCAGACATCCTCAACG
TGGCCTTCACCATCATCTTCACCCTGGAGATGATCCTCAA
GCTCATGGCCTTCAAGGCCAGGGTGAGTGCCGGGGCCTCA
AGGCCCGATGAGCAGCTGGCGCCTGGTGGGTGGGCCGGCT
CGTGGGGCACCCCCCACATCCCGCCTCCTATCAAAGGCCC
CGTCACCCAGCACTTCTGCTCCCAGCCGTTCACCACGTTC
AGGTACAGGGCAGGCAGAACTTCAGGTGTCTGGAATTGAC
CATGGCAGAAAGAGGCTGGGCACCTCTTCCCTGCCCCCTG
CTTTGAGCCTCTCTTACACTCCCGCCTTCCCTTAAGCTGC
TGGAGAACGGGCCCAGCGCCTGGGGGCGTATCTTGCCATT
TCTTTGCTTCCCAGGTCTACACCTGCCGCTCCCAGCCCTG
TCGCTCTGCACTGTCAAGCCCCAGATAGGACGTTAAGTGG
GTTCAAGGGACGACAGCGTTCTCCATGGGGACCAGGAGTT
CCCAACAAGTCTCCCCCTCCCCTCCTGCCATGTCCTGCTC
TTGAGGAAGGGAAATAAAGAGCCGAGGGGAGAGGGGTGGG
GGGGGCATGCAGCGCCGGCGGGAAGTGAGCCAGGGCCCAC
CTTGGCCTGGCCCGGCAGCTCTGCGCTGCCTCAGGTGGGA
CCGTCGCCCCCTGCCGGCCGCCAGAGCACCCTCCTCCCAG
CGCTCACCCCTAACGCTCGGTCTCTTCCCTTCCCAGGGCT
ATTTTGGGGACCCCTGGAACGTGTTCGACTTTCTGATTGT
CATCGGCAGCATCATCGACGTCATCCTCAGCGAGATCGAC
GTGAGTATCGGGCCGGCAGAGCCATCCTCACTGGGGTGGG
GCCGAGAGCACTTGCTCTGTCCACAGACGTGGGGGGTCCC
CACTGCGGGGACACAGGGCACCCTGGGGGTCACAAATATG
GCAATGACAAGTCATGGCTTCTGCCCTGAGGGAGTTACAG
CCCCGCAGAGCAGAGATAACGCAGATGCCGGATGGACGTG
ATGAGTGTGCCAGACTGTCAAAGGCAGACGCTGTCATGGA
AAGGAGAGGAGTGGGGTGGTCAGGGAAGGCTTCACGGAGG
CGGTGCCGTCTGCTTTAAGCAAAGGGAGGTGGTGACCAGA
GCTGAAAGGCAAGCAGGCTCTCGGGCAGGTTACGTGGAGC
AGGGGTGCAGAGCAGGAATGCAACGCAGGCTCGGGGGTGC
GGGTGGTGGAGCTTATCAGAAGCATAGGAACAGGCAGAGG
AGAGAGGGGACAGTAAGGCTGGGGAGGTCGGGCAGGGAGG
TGGCTTAAACTTTACGTAGCAGGCAGTGGGAAGTCACCAG
AGGTTTTTAAACAGAGCAGTGGAAGGATTAGAGCCCTGCT
TCTAAAGAGGTGATCTGGAGGGGAGGGGCAGGAGGTGAGA
ATAGCTAATAGTAGGGGCCCTGTGGGGAGTCAGTCATTCC
TTTATTCATCAAAGACTTGCTGAGTACCTCCACTTGTTGA
GTACCTCCCACGTGCCAGGTATGATTTTTGGTGCTAGAGA
TACAGCAGAGAACAAAATTGTGGGGGAAACAGACAATAAA
TAAATCTAATACAACAGGTATGGCGAATATGTAGTATGAA
GACAAATAAAGCAGGTTAAGGGCTTAGAGTGGAAGGGAAT
GGGAGGGTGGAGTCCAGGTGCCATTGGAGCGGAGATCTGA
GCACAGCAAGCCAGGGAGCCAGGCAGGTGACAGAGTGCTG
TTGGGAGAGGGAAGAGCGAGTGCAAAGGCCCTGCGGTTGG
TGGGGGTGGGTGTTGGCTGAGTTTGAGCAATAGCAGGAGG
CCCTTGGAGCTGGAGCAGAGAGTGGTGGAGAGGAGGGAGG
GGAGAGAGAGAAGGAAGGAAGGGGTCAGATTATCTAGTCC
CTTGAAGGCCACGGTTACGATCTTGGGTTTTATTCTGAGG
GAGACAAGAGCCCTTTGGAGGGTTTAAATGTGGTCCGACT
TTAGTTCTAGAAGAATCACTCTGGCTGCTGTGCTGAGAAC
AAGCTGTAGGGGACAGGAGGACTGACCCGGGAGAGCAGTC
AGGAGGTCACTGCAGTGATGCGAAGGGGAGGTGACAGGGC
TGGGCTGCCGTGGAGGCTGTGAGGAGTGGTCGAAGGCAAA
TGGCCCCAGGAGCTGGACTGCGATGCCCATGGAGGGCCCA
GAAACAGCAGCAGGGTCTGCACCGCGGCTTGCGGGGTGGA
GGGCAGGGAGGGGGTTCCAGCCGGAGAGGCCCACATTCAA
GATCTTAGAAGTCAGAGCCTCCGGGGATGGCCTTGCTGAG
GATCTGCGGCTGAGGGTCGCCGGGAGGGAAGAGGCAGCAG
GACACGGGGTGGAGGAGATCCAAGAGTGGAGCTGACGCTG
AGCTCAAAACCCAGTTTCCCTGGGGCTGGGAGGGGTGGCC
GTGGGAGAGAGCAGGGGAGGAGGGAGGAGAGGGGCATTCG
TCTTTCTCAGCCATTCTAGCCATGGTCACGGTGGGATTCT
ACCCAAGGGATGGCAGACTTGGCCGTGGGGACAAGTAGGG
GCCCCTGATAGGGGGCTCGTCCACGTGCAGGGCTTCCCCC
TGAACCCCCACTGCCCAGCGGAAAGCGCTTTAGGCCATGC
CAGCCCCGGAGACCCCCACGGTGAGAGGGTGGAGTGGGAA
GGAGCAGCCCTGGAGATGCCCGCAGGGGCGGGTGAGGGGA
GTAGCTGAAAAGAGTCTGGGGTCTGCGAGGAAGGAGCCCT
TGGCCGAGGCTCCTGTAAGGCTGAGCCCTGGCAGGGAGTG
GCACCTTCTGGGGACGTGGCTGCCTCACCGGCTGTCTGGT
GTGCCGGGTGGGGACGGCCCGGGTGGGAACGCTGCTCATG
CCCCACGCACAGGACAGACAGTGACAGACAGAGCTCCGTC
TGCGGGTCCCTGAGGGGGTGGGGCCGACGAGGGGTAGGGG
GACTCTGGGCAAGACCAGTGCGTGTGCGTGCGTGCATGCG
TGAGTGTGTGCGTGTGTGCGTGTGCGTGCGTGTGTGCGTG
TGTTGTGCATTTCCACCCACGCTCAGCTTTTGCTGGGAGA
TAGCATCCCAAAGGACCCCATGGTTTGAGAGCCGCTTCTC
ACAGCATCGTCAGAGGGGACTGTGAACAGCCAAAGTAAAC
AGCCCAAACTAAAAGTAGTTACTTCGTGAAGTTTGAGGTC
TGTGCCGGGGAGGCCTGGATAAATCAAAACGGTGCCTTTG
GTGGCGGAGGACGAGAGTGTGTCATCGGTCCTTATTCGGT
GTTTAGGCACAGCAAGTGTTCCTCACCAGTAGTGTTTGCC
TGGAGTCACGCGAGATTGGTTTACATTCCTAACATACAAA
CCGGGCAAGGTCTAGGGGAGTACGTCCCTTAGAACTTTCT
GCAATGGCAGAAACGTCCTGCCCTGTCCACTACAGGAGCC
ACCAGCCATACATGTCCATTGGTCCCTTGAAATGTGGCTG
CTGGAACTGAGGAACTGAATTTCTAATTTTAGTTATTTTT
CATTGTAATTCAAACAGCCACGTGTGGCTATGGGCTACCA
TATTGGACAGCACGGGTCTAGAACACTGGTTGTCATCCTT
GGCTACACATGAGAATTGCCTGGGGTGCATCTGAACCTCT
GAAGCCAGGCCCTGTCCTCTAGAAGCTGACCTCATTGGCC
TGGGTGGGGACCCAGCGAAGAGAAATATTTTTTTTAAGTT
CCACGTGTGGTTCTGATACGCAGCCAAGGTTGAGGACCAG
CCAGGCAGGGAGAGCTGCCCAAGAGGGTGTTGCTTGACAG
GGAACCACCCTGCCGGGGATGAGGCCACCTGCAGATAATC
GGAGGATAAAACGATGACTCCTTTGACCCAGGGCTTCATA
GCAAGGGCTTCTCGTGAAATGTGGCCTAAGGGGGAAGCTC
GAAACAAACAGGGAAAAGTCGCCCCCACACACCCGACCAC
CGCTCTTTACGAGCCTGGCCACTGAGGTACAAGCCTTGGT
GCCCAGCCTGGTCCTGTGGCAGAGAAGCTTCTGCCAGGGT
CTCAGACTCCCCAGAGGAGCCTTGCCCCGGAAGATGGGGC
TTCCGTGAGGATGCCGCCCCAGCTTCGGGGGACAGGGACG
TGAATCCACTTGCAACAGTGAGCAGGTGTTTTCCAACGTG
CCCTCGTCAGGGATGTCCCCAGCGTCACGTAACCCAGACA
CGCAGGAAGACCCCGAGCCCTTGTCCCCTGTAGATGCCTG
TGGGAGAAGAGAAGGGACCTGTCTGTGCCCGGTCTTCCCT
CCCCGTCTTGCTCCCTCCCCAGCCTCCTGCCTCAGTTCCC
ACAGAGCTGCACCCTCACGCCCACCCACCCCTGATTGACA
GCCCTGTGGGGTCCCCGCCCCCTGCCTCTCTCTTTCTCTC
TTTAACTCTTCTGTGTGTCTGTCCTTTCTGACTCGTCTCT
TCACCTCCCTCCCATGTGTCCCTCCTCCTCTCTCCTCTCC
TTCCCCTGCCCTCGTCTCTTTTCTCCACAGACTTTCCTGG
CCTCCAGCGGGGGACTGTATTGCCTGGGTGGAGGCTGCGG
GAACGTTGTAATTCCGGGCTGCATGGGCCTGCCCCGCTCG
CCCGCCGGCTCCTGCCCTGCATTGCATGCGGAGGCCTGGC
TGCGTGCACTGCATGGGGTGATCGGCGCTCGGGGCTCCCT
CCCCGGAGCAGGCCCCCCCAAGGGTCCGGGCTTAGGGCGG
GGCAGGGGCTCAGGGGACGGATGTGCATGGACGCCGTGGC
TTCCTCACAGCCCTGGGAAAGGAGTGAGGGTTCACTCCGG
CACCCTCCGTGCAAGTGGGATCACAGTCCAAAGAGAACTG
TGATTGCTGGCAAAGGACCTTAGTGACAGTTCGTCGGGCA
CAAGGCCTTTGGGGACGCAGGAAGCAGAGCAGGGAGGGCT
CTCACCTTCCAGAGCAACTCGTGTGTCTGAGGCTGGCACA
AGGGCAGAGGCTTGCCTGGCTTAGGACAGCCCTGTGCAGG
GTGGCAGTGGTGGGAGCCGCCACACTGAACTTATGGCGAT
AGAGCTGCCAAGCTTCGGGGACCTTTGCACTGGGAGGACA
CGAGGGGAGGGAGCCCAGATGGGCCACCAGCGTCCTCAGC
TCAGTGGCAGCTTGAGGAGAAAATGAGATGAGCAGGAGGC
CCCGGAGGGCAGCAGTGGGCCTGGCTGCAGCCTCAGCCCG
GGCGCGTCCCTGCCGCTGCCCCGAGTGTGGGGTCACCTCG
CTGCTCGTGCCACACGTCCTCCTCCTGCCTCCCGGCGGAA
CAGCCCCGGAGGACGTCCCGAGCTAGTGGACAGCAGGGGC
CAGGAGTGGGCTGGAACTCCTCCCCGGCAGGAACTTCACC
CCGACACACGCATCGCGCCTCCCCCCGCCCCGCCCCCACC
CCGTGAGCAGCCCACCCCAGACTGACCTCTGGGGCTGCCG
CCCCGCCCCGCAGGACCCCGACGAGAGCGCCCGCATCTCC
AGCGCCTTCTTCCGCCTGTTCCGAGTCATGAGGCTGATCA
AGCTGCTGAGCCGGGCCGAGGGCGTGCGCACCCTGCTGTG
GACGTTCATCAAATCCTTCCAGGTGCCAGCGCCCAGCCTG
GCGGGCGGGGCCGGGGCGGGTCTGCACAGGCAGCGGGGGA
GCTGCGCTCACATGGAGAGGCCACTAGAGACATCCCCCCC
AGGCGGGGTGGGGGGTGGTGGACGGCAGTGGGGGTGTTAC
TGGGGGGAAGGTGGGTGCACGGAGGGCAGGGCTGCAGGGC
AGCGGGTGGAGCCCCAAGGCCTGACGCTCCTGCCCGCCCG
CAGGCCCTGCCGTATGTGGCTCTGCTCATCGTCATGCTCT
TCTTCATCTACGCTGTCATCGGCATGCAGGTGAGAGGCAG
GCCGGCCCAGGCCGAAACATGCATCTCGGCCAAGCTGGGG
GGCACAGGGGGTGGTCAGTGGACCCTGGGGAGCCTAATCA
GCAGGTGGGCTGGACCCTCCACGCTCCCTGCCTCGCCCAT
CCCCGCAGCCCAGGGGCTCAGCTGCACGACTGGGATAGGA
GGTTGTGCACCTCCCTGTGCCCAGGTGGCTGCCATGCTAG
AAGCTTGGCGATGATCTAGAAGGAACCTTGGCATACAGAT
GGACAGCAGAGGCCAGATCACGCCTCTAAGGCCGGACTGG
GGGCCTGGGTGGTCTCAGTCCACACTCCCCTGAGAGCCTC
CCCCACACATTGGGTCCCAGGTCTGCTTGCGGCTGGGAAA
ACTGGTCTACCCACCTCCTTTTCTTTGGCTTGGGACAAAC
TTCACCCAGCCTAGAAAACAATCCTATGTATTTGGCTTCT
GGTCTGATGTGGCCTGAAGTGAAGGGGACTTGGGGGAGGC
AGGGAGCATGGAGGGTCCAGGTGGGGAGCGGGTCAGACGG
GAGAAGTCGCTAGTAGACGAGCGGAGGGGACACTTCTATC
TGGGTTCCAAAGTCAGAGCACTTTGTGACTTGCAGATGTT
CGGAAAGATCGCCATGGTGGACGGGACTCAGATCAACCGG
AACAACAACTTCCAGACCTTCCCTCAAGCCGTGTTGCTGC
TCTTCAGGCATGAGTCCCCCGTGTCCCCCACCCCACCGGC
CAGCCCTGCCCTGCCCTGCCCTGTTCCAATCGGCGTGGAG
GCCGGGCTGGCTCCGTGGCATGTGGCTCTGCAGTCACACA
GGACCCTGCACTCGGAGGGGTGCCCCGTTTGGTTCAATGC
TCTGCTGTCACGTCGTGAAGATTTTGGTCATTTTGTGACA
ATTAGCCCGGCATCTTCACTTTGCACCGGGGCCCGGCACT
GAGCGAGTGCTGCACACTCCTCCAATCTCCTGCCGCTGGA
GCAGGAGACAGAGGTCAAATGTTCTTTCCTGGACATTTGC
CCGTGTGGCTCCTGGAGCGGGGAGAGGCAGAGTGAAGAGC
TGGCCCCAGGGGCGAGAGTTGGGGAGCAGGAGGCCAGGAG
GGGTGAAGAGGCCAGAGCTTGGACCACAGGGGATCCGGGC
GGCAGGCTTGCGGGCTATGCAGGAGCTGGGTCGGGGAGTG
ACCTGGCCAGCACTGGGACTCTCCCCCTCCAGACGAGGCC
AGGGGACACCTTGGCATAGGCTGTCAAGGGCTCCATGAAG
TCACAGCAGCTGCGGCCCTGATGGCCCATGAGAGGAGATC
AGATCACCACCTCGCCACGGGCGGGCAGGGTGCCCACCTC
CACCCACCCCACTGTGCCCTCAACCGCAGGCCCAGGGCCG
TCCTGGACCGCCTGCCCCCGCAAGGAAGGGAGCTGAGCGA
AATGAGGTTTTATGGCACAGGATGGGGAGTTGTGGAATCA
GGCTGAGGGGTGGCTAAGGGAGGCACCTCCCAGCTGGAGG
TGGGGGTGTTGTCTGCAGAGCGGTAGGTGGCAGTTACGTG
AAAAGCCACCACGTGGCAGGCACGAGCACTGCTGCTGCGC
TGAGCTCCCTCACTCGACAGCCACGCGCACACACAGGTGT
GAATCTGAGGCTGCTCTCGCGACTCAGCCAGGGCCGGGGG
TGGTGTCGGCAGAGCTGGGTTCAGTTGTGGGGTTTCCTCA
GATGACCTCTGACCCCCCTCCCTCGGTCACACAGTGTGTG
ACTCTCTCTTTTGCTGTCCCCCTCCAGTGACATGAATCGA
TTTTGCCCCTCTATCCAAGAAACCTCTTTAGTAAGTTTAG
CTCCTGCTTGTAGCAACCGTTGAGGGTAGAGCAGAGGGGC
TGCAGCACAGAGGGGAAACTGAGGCCCGACTCACTCTGAG
CTACTCGGTGAACCTGGGGTCTGACCTCCCTATTTCTGGG
GGAGCAGCCCCGATCTGCTCATCGGTCCACACCCCAGTGC
CACCAGGCTGATGGCCCCCGAGGGGCCGTGAGAGAGCAGG
TGGGCCACGGGGACCTCTCTCCCCCAGGTGTGCGACAGGG
GAGGCCTGGCAGGAGATCCTGCTGGCCTGCAGCTACGGGA
AGCCTTGTGACCCCGAGTCGGACTACGCCCCGGGGGAGGA
GCACACGTGTGGCACCAACTTCGCCTACTACTACTTCATC
AGCTTCTACATGCTCTGCGCCTTCCTGGTGAGCCGGGGCG
GGAGGGGCCGCCGTCCTGGCAGGCGTCTGTCCCCAGGATC
CGTCTCAGGGACACGGCAGGCTCTAGTTAGATTGTTTCTC
GTTCTGGTCATCTTGGATGTGGCTTTGTTTTGTGAGTGTT
TCTTCATGCCCCGGCAGCGTTAGCAAGTTTTTGCTGTTCT
TCTCCGCCCCTCGCCCCCCGTTATCGATTAGTAATCAAGA
GGAATTTAATGAGGCTCTGCCCTAAATAGGTAGGGGCTTC
CTATAAAGCCACTTATGCCTAACTATGCCTTGGAAGAGAA
AGTTGTCCCGTTATGAGGAAGCTGAGGCTCTGGAAACAGG
GTCCTGTCCTGTAGGTCCCCACTGGGGTTAGACACACGGC
GCCAGGCCATTTGGAGGCTGCGGGGTTGCCATCTGCTCCA
GCGGGAGGCAGAGAGCCTGCACCGGGCCCTCGTTCCGGAG
CTCTTTTTTCTTTCCCATATTCACTCAAAAGAGTTGTTCA
AGCCTCTGATGTGTGCTGGGCCCCGGGCTTAGGGCAGGGG
TAAGAAACGTGGATGAGACCCGTCCTGGCCCTGAAGGACC
TCGTAGGGTACAAGGGGAGTTCATGTGTGGGCAGACCCTG
CCATTCAAAGGGACACCCAATATTTACAGAAAAGGCAAGA
GCAGTGATAGGTGCTTGGTCCAGGTGGGGACAAAGGCAGG
GACAGCGTCTCTCTGGGGGGGGTGCGGGAGGCTAAGGCTG
GAGTAGCTTTCAAAGAGGCACTCAAGCTGGGGTTTGACGA
AGGAGCACCAAGGCCCCGGCAGAGGCACTGTGAGTGCGAG
AGCACAGAGCCGGGACACGGTGTTGCTCGTGTGTGTGACA
TAGGATAGTCACAAGGGCTGGATCGAAGGGCTCGTGTAGG
GAGAAGCTGTGGAGCCCACGTCCAGAGGCCGCTCCCAGCT
CCCCCGCCACCCCTGGGCCGCCTGCCTTCTGTGTCGGAGC
CCTCGGTTCTCCTCTTGCAGATCATCAACCTCTTTGTGGC
TGTCATCATGGACAACTTTGACTACCTCACCCGGGACTGG
TCCATCCTGGGCCCTCACCACCTGGATGAGTTCAAGGCCA
TCTGGGCAGAGTACGACCCGGAGGCAAAGTGAGTCCTGTC
TGCAGGCTCTGTGCTGGGCCCTCCCTAAACTGTCCACCCC
TCCATCCTAGACCCTGTCCCAGTGTCCCACCGCGAGTCAC
CCTCCGGATTAATAAGTGTGAGTGGGCTTCTCCCCGCTCT
TCATTTATCCAAGGTCCCAGGTCAGAGAAGCAGAGCCGCT
CAGGGTTGGAAGGGCTGCCACACTCCCAGAGTGGAAACCC
CCTTGACTTTACTGGGAAATGGTCATCGAGCTGCTGCTTG
CATACTCCCAGGAGTGGGGAACTCAGTACCTCACCAGGCA
CTCTAGATCCTGGCTACTCAAAGTGTGGTCCGCTGACCAT
CAGCATCTGAGCCTGAATAAAATGCAGAGTCCCAGGCCCC
ACCCAGACTGAATCAGAATGTGCATTGCTGTTAACCTGAC
CCCAGGACATTTGTATGTACACTAAAGCTTGGCAAGCACT
GCTCCCTCACATTCCTCCCCAGCAGGTCCCGAGCTTATAT
TTCACGAATGTTTCCCAGGTATCAGGCACTGCACTAAACA
CGACGTGTGTTATCTCATTTAGTCTTTCCAACAACCTGTG
GCACAGGTCTCCTGATCAGCTCAGTCTCAGATGAGAAAAC
AGGTTCAGAGGGGTTAAGTAAGTTGCCCTTGGTCACGCAG
CTAGTGAGAGGTGGCACCGAGATTCAATGCGGGTCTGTCT
GGTGCCCTTAGCAGCTATGCTTTGAAGTGCTTACATCCGG
GAGATTGGACTTACCTCCCTCCTGCCACCCCCAAGGCCTA
ACTCAGCCCTCTGCAGACAGCAGATGTTTAATCTTTTTCA
CAGCCAGCCCGTTTGGAAGTCAACAGAACCTTCCAACACA
GTTTTCTCAGGCAACACACACCTGCTGCTCCTGCCTTGGT
CGTCTCTTCATCTGCCCTTCCTGGTTGCCCTGATTCATGC
TTATTCTGGGGGTCATGGTCCCAATGAAAAAGTGGTTTCC
AGCTCCGGAGCAGTCTCTGGAAGTGGGCTTCCACCTCCCT
TGATCTGTACCCTCTACTTCTAGTAATAGAGCCCAGGAGC
CCCCGTTACCTTGACCAGAACCTAAGGAAGGTCTTGTGAT
GGGGAAAGTGAGGTCCGGATTCCAGACGTGGAGATCCCAT
ATCCAAGGGAGTGCCCCCCAAAAGAGAGCCCACTCCTGGT
GGTGGGCAGTAGTGAATCCAAACATTGTCTCCACTTTTAA
AAAGGAGCTGAGCTCTCACTTCCTAAGCACAGTGGGAAAG
TAAGGAAGCGTCCCCCGGTCTCCTGGCTCTCTTCCCCTTT
GCCATTTTCCAAGCAGGGTGTTGGGGAGGTCCTGGGTGGG
GCTGCCAGCTGAACACATGGCCTCCTGCAGGGGGAGGATC
AAACACCTGGATGTGGTGACCCTGCTGAGAAGGATCCAGC
CCCCTCTGGGCTTTGGGAAGTTCTGCCCGCACCGGGTAGC
GTGTAAGGTAACTAGAGCTGCCGGGCAGGGGCGGCCCCCC
AGGAGAGGAAGAAGGGCCATGGGGCAGGGATCTCCTGGGT
CCCCAAGTCCCTCCCTGAGGACCTAAGCTCCCAACAGTGC
CCCCCAACTCATCATTCCAGCCCCTCACGAGGGGCAGTCC
TGGTCAGCTGGCACCCCCAGCCCTCATGTCCCGTCCCCTC
CCGGCCCGCAGACCGGGTGAGGATGACCTGCCAAGCTTGG
CCGGGTCCCAGCTCGGCAGCAAGCCACTGCCTCTCCCTGC
ACAGCGGCTGGTGGGCATGAACATGCCCCTGAACAGCGAC
GGCACAGTCACCTTCAACGCCACGCTCTTCGCCCTGGTCC
GCACGGCGCTCAAGATCAAGACAGAAGGTGAGGGCCTCCC
AGCGTGTGGCCCCGCTTCTCTCCGCGGGTGTTTCAGGCAC
AGACTCTGCCAGATTCTCAGAGCTAAGGGGAAGAAGCAGA
GGGAGGACTCCTGACCTTGGCCACAAACTCCCCTTGGCCC
CTGGGACTCAGGCGGAGCCTGAGATTTCTCTGCAGGGCAA
AGGCCATTAGGGTCTGTTCCCACACTCTTCAGCTGTGTGG
GGTGGAGGGGAAACAAAAGTACCAGCGCTAGTGCAGAGGT
GGGTGGAACGGGGCCACAGAGGCACCAGTGTTAGCACAGT
GATTAGTGGAGCAGGGCCAGAGCCAGTGCTGGAGCAGGGG
TGGGTGAGCAGAGCCAGTGCTGGAGCAGGGGTGGGTGAGC
AGGGCCAGTGCTGGAGCAGGGGTGGGTGAGCAGGGCCAGT
GCTAGCACAGGGGTTCAGCTCTGGGCAGGAGCAGAGGAGG
CAGTCAGTGGTGAGCACGGGGCAGGCTGATGGAGTCCGTA
CTCGACTCCACTAGACTTGCAGCTCCTCGCCCACCAGTGA
GACAGGCATGGCGGGAGCAGAGGAAGAAGTCAGGCCTGGG
TCTCAGTGTTGTCCCCAAGTCCTCGTTCAGGGCTCCGCTG
CATCGGGGCCATCCCCACCTCAGGACCATTGCAGGAGTCT
GAGACAGCCTGGAGCAGGTTTCCTTAAGAGGGCAAGGTGA
GGAAGGCCAGGAGTCAGGAAGGAGCGGGGTCGAGCCCAGG
AAGGCTGCCTGTGGGCACTGGGGCAGACCGGGGTGCCTGG
GGGTGAGCACATGACCAAGGCTGGGGTGTCTCGGGGGCAG
AGATCTCCTCCCCCCATTGCCAGTGCCCAGTATGACCAAG
GCCACGGCAGGAAATTCAGCTGATACCGCTGAGCGAATGA
CCGGCTCTCTGAGAGTCAGCAAGTGCGGCCGGGAAGGTGG
GGGGGTAGGGGGCGACTCATCAAGTGCAGCTGGCCTGGTC
TGGGTGACTTTGGGGCCACCCTGCCTTTCCCTCGCCCCAG
GCAACTTTGAGCAGGCCAATGAGGAGCTGAGGGCCATCAT
CAAGAAGATTTGGAAGAGAACCAGCATGAAGCTCCTGGAC
CAGGTCATCCCCCCGATAGGAGGTGGGCGCTGACCCGGGA
GACCAGGGCCTGGAGGCAGCCGAGGGAAGCGGGTGAGGGG
CTTCTCCAGGAGGCCCCATGGGAACCCGAGAGTGGCCCAG
ACCCCACGGGCAGCCTCAGGGTGGGCAGTACCCACGGACC
GAGGCAGTAGGATGAAGGATGGCCTGGGTGCCCGGGCCTG
GCCACACCTGGGCCCACTCTGCACCCAGAGTCAGATCCCC
ACCGGCTTCAGGACATCCCTTGTTGGCTCCTCTGCAGATG
ATGAGGTGACAGTGGGCAAGTTCTACGCCACGTTCCTCAT
CCAAGAGCACTTCCGGAAGTTCATGAAGCGCCAGGAGGAG
TATTACGGGTATCGGCCCAAGAAGGACATCATACAGATCC
AGGTAAGGCCCCGGGTGTCCAGACTCCAGTTCCCTGTCCG
TGTCCTCAAGGGGCCGGTGACAGAGGCATAGAGGGAAGAA
GGTGCCCAGGGGAGGGGAAACAAGATGACAGTTCTGGATA
GACAGTTCTGGACACTGCACGACGGAGGATGCTTCAACCT
CAAGGGAAGAACCAGGGGCTCTCGGTCTCTGGGTGACAGG
ACCAAGGAAAACAGGATGAGGTCAGAGGAGAGACGAGTTA
GCTGTAAGAGCAGGGGTCCCCAGAGGAAGCGGATCCCCCA
GGGGCGCTTACAGTGCTCCAGTGGGTATGAAAAGAAAACT
TTAGAACTTTATGTTTTATCTCATCTGGTTTTTATTTCTA
GTGTTCATTGTAATGCACATAATTTATAAATTCCAAAAAT
ATACATGCATCTGGGCTGTGTACTCAAAACTTGATTCAGT
TGCCATTTTCATTTTGAAACAATCTCACACTTCAAAAAAA
TTGCAAGTGTAATACAAAACCTTTTTTTCCTCTGGACTGT
TTGAGAGTAACTCCAACGTGATGTTCCATCCTCCAGAACA
CTTCGATTCATCTTTGAAGGCGTAGTGTGTATTGCAAGGG
TGTTCCCCTGACCACAATGCCATCATCAAAATCAGGAAAT
TAGTACTGATATGTTGCCACATCCTAATCCATTTCAGGTT
TCACCAGTTGTCCCAGTAAGTGTCCCTTATGGCAAAAGGA
TCCAATCCAGAATCACACGTTGTATTTAGTTGCTGTGTCT
CTTTAGTCTCTTCCACCTAGAACAGCTCCTCAGTCCTTCC
CTGAGATGACCTTGCCACTCCTGAAGATGACGGGCCAGTA
CGTCCCCCAGTCTGAGTTTGCCTGGTGTTTCCTCAGGCTA
GAGTCCAGATGCATCCTAATATGCCCCTGGGGTAGGGACG
CCTCAGCAGCGATGCCGTGTCCTCATTGCAAACCATCAGG
TGACACCATTTTGATTTGTCTCATTGCTGGTGATACGAAC
TTTGATCAGCTCAAAAAAAACACATTGGTGGTGTGTACCA
TCAAAAGAGGTCACCTGTCTAGAAGGCCGTGCTGAGTAAA
AAGCTTTCTCACCTGGAGGCCTGGAGAGGGCATGAAGTCT
CCAGCCATGGCGTCGAGAGAAGGCTCCTTAGGAACAGTTA
TTGCGTGGACTGTCCCAGAGGCCAGGGTAGGCCCTGGTGG
CCTCACAGAGCCCAGGGACACTGAATGAACCAGAGGGCGA
GTGGGGCCTGAGCTGGGGCTTCCAGGGATCCCGGGTGCAG
AGATTTGACACGAGTGGGCCGTGGAAGCAGTTTTGGCCTC
CTCTCCAGGACTGGAGGGTCACTGGGTCACTTTGCCATCC
CCAGGCCGGACTGCGGACCATTGAGGAGGAGGCGGCCCCC
GAGATCCACCGCACCATCTCAGGGGACCTGCCGGCGGAGG
AGGAGCTGGAGCGAGCCATGGTGGAGGCTGCGATGGAGGA
GGGAATCTTCCGGGTGAGGGGTGCCACGACAAGCCCTGGT
GGTCTGGACACAGTGAGCGGCAATGTCCTGGCAATGTCCC
CCAGAGAGGAGCCCAGCCATGCAGAGGGGCACGTGGGGCT
GGACCCCCGTCTCCCCCTCTCCACCCGCCTCTCGTGGGAC
TCAGGATCAGTGACCCAACCTGCTCCAGGTGTCAAACATA
ACAGACCGTTTCCCACCTTCCCCTGCCCGGCCTCACCTCC
CTCCTCCCCTGCTGCAAACCGAGGCAGCATCCCAGCCCCG
AGGCCCCCAGGGTGAAATGCCCACCTGCTCCAGTTGTGCC
CGTCCTCGGTCCCCAACTGTCTAGTGTTTCCCGTAACACT
GCAGAGCTGGAAGTTCTTTAGTGACCAGCTAGTTACACCT
TTTCAGGTTATTCATCAGGAAACGGTGGCCCACAGAGACA
CCGTGAGGTGTCCAATGTCACTTAGTAAATTAGTTTCCTA
AGCCAGCTCTGCAGACTCCCAGTTCAGTGCTCCACCCACG
GCACCACGTGTCCCTCTCCGTGTGTCCGTGGCTCCTGCGT
GGCTCCGTAGGCACGTCCTGTCTGCCCCATCAAATCGGGA
ACTTTCTGAGGGTGGGGACTCTCTTCCCTTCTGGTCTCAC
TGTTCAGTCTTTGTCCTCTGCCCTAGAGGACTTGTTCCCG
GCAGCGTCAGCCCAGGGTGGCAGCCCCTGTACAGCCCTGC
CCTCGCCCCTCACTCCCTGCTCCTGTCCCCACCCCTAGAG
GACCGGAGGCCTGTTTGGCCAGGTGGACAGTTTAATCGAG
AGGACCAACTCCCTGCCCCCCGTCATGGCCAACCAGAGAC
CCCTCCAGTTTTCTGAGATAGAGATGGAAGAGCTGGAGTC
ACCTGTCTTCTTGGAGGACTTCCCTCAGGATCCACGCACT
AACCCTCTGGCTCGTGCCAATACCAACAACGCCAACGCCA
ATGTTGCCGGTGGCAACAGCAACCATAGCAACAACCAGGT
GTTTTCCAGGTAGCGGTGGCAACTGGCAACTGCCGACTCT
GGCGTAGGGCACTGGAATAAGACTGGGAGGACAACGTTAG
CAGGTTCCAGGTTGTATTGGAAGTGGGTGGCCCGAAATTG
CAGGTGTCCTTTGTCTGCCTTTGTGCCCCTTGGGGTCCGT
CCTGCACCTCAATGCGAGAGGTGGCCCTGCCCTGCAGAGA
CTCCCCTGGCCAGCAGGGGACAGCCCCATGTCAGCACTGG
CCCCGGTGCCGAGAGGCTCTTTTATTCCACCACCTGCAGC
AGGTCTGGAGCTGAGACGTGCTGAGCAATCGCAGGTTAGG
AGGAGGGGGCGCACGGTGCCAGCACAGACTACAAAAACCG
TGGACAACAGGGTTCAGTTGTTGGATTTGGGTTCCGAGGA
GAGGCACCGCGCTGGCTGGGTCCCGTCTCCCCGTCCTCAG
ACTGTGGGCTAAATATCACCTGCGATTGCGTCAGTGTCAT
AAAACACGGCAGGACGAGGGGCAGAGCTGCTCAGAAACCA
CACACCGGGGCCTGGGCTCGAAGCGGAGCTTCTGTTCTAG
ACGGGAGGCCAGCCGATCGCAAGTCTCTCTGGCCTGGAAG
GGCTAAGTCCCCGGCCTCAGGAGTGGGCAGGACAGGGCAG
AGGCCAGGTGACAGCCACTTCCCAGGGCCAGGGCTGCCTA
CACCGCTTCCAGTCAGAGAGACGCCTTGAGCTCAGCCTAG
AAGCCTGTGCCTTTGGCTCCCCACGGTGCGAGGGGCCCTA
GAAATACAGAAGCGTCAGCCTCGGCTGCACGACAGAAACA
TCTTAGGGAGTCTTCAAAAATCCCAGTCATGGGCCTCGCT
GTGGACTCGGGGGGTGGGACACAGCCACCACCGTCTTTAA
AGCTCCCCCGGTGATCCTCTGTGCCACCGAGGTTGAGAAG
GAGCGTCCCACGGGTTGTGAGGTGCGGCTGGGCCCGGAAG
AGGAAGAGAAGGTAGAGAGCTGGAGGGAAGCCGGCGTGCA
CCTGGCTGACTCCTGCAGTCAGGGCTGGCTGGGCAGAGTG
GGGGCAGCGTCAGGCCTGGAATCAAGACCCCTGGCCCGTG
TTGGGTCCAGACCCTGAGGGAAAAGGATATTTGGGGCCAC
AGAGAGGCAGGGGTGGCGGGAGGCCCACAGCCTGCTCTGG
TTCACCCAGCCTTGCTTCCCTTCCAGCGTGCGTTACGAGA
CGGAGTTCCCGGGAGAGACCGAGACACCTGCCGCCAGAGG
AGGAGCCCTCAGCCAAGCCCGCAGGGTGCTGGGTCAGTCC
CTTCTGTGCCCCCAAGAAGCCGAGTCTTCTCCCGAGGGAT
CTGGGGACCCCTCTTTTCTTACAGTCTGGGCACCTGCTAG
AGGGCTGGCCTGGGCACCTGTTAGGAGGGGAACCAGCTGG
GCCGTGGCGTGGGAGAGCTGTCAGGGCCAGTCCCTCGTCC
AGGCAGGGAAGAAGGGCGCTGTCCAGGTGGCGGGGTGGGG
TGGGAGGGGAGGCGTGTACACTCTCAAAGGGCCGTCTGCC
GGGCTGCCAGGAGACTCGCCCTGCACTCCAGGCTGGCCCC
AACCTGGGAGTCCTCCCTGCCCTAGGCAGCCCCGGGACAC
ACCGACACCTTGGCTCTGGGGCCTTTCAGTAGACGATCTT
GCACTGTCCCAGTGGGTCCTAGCCACCGTGTGACGGTGAG
AGCCCAGGAGTGCCGGGGTTCCCTAACGATGCTTTCCCTA
CTGCCCAACACACGCACATACACACACTTGCATGTGCGCA
CACAAGGACACGCTGAGGGACAGCTTGGTCAGAGTCCCCG
CCCCTGATCCTCTCTCCCAAACCCCTAAGAACAGAGACTG
GGGCAGGCAGAGATGGGCAGTCCCGGCTGGCCTGGAGGTG
TCCGCCCTCCAAGACACCCTCTGCAGCCCCGAGCGTCTCA
GAGAGCCCCCGGAGCGAGGCCGGCCAGGCGGGGCTCTGTT
GACACAGGGCTCCTGGCAGGAGTCGGCAGCCCCTCTTACC
CTCACCGCGTCCTGCCTACAGGCCCCCACAGCAAACCCCG
TGTGGAAGAGTTGAAGGGACGGCTGACCCAGGCATCGCCT
GCCCACCACCAGGTAACAGGGGCAGAGGCCTGGGAGGAAA
TTCCACACAGACCACCCGCCCTCCCGGCCTGGTGCTTGCG
GTGGGGCTGTGGCAGGGGCCGTGCGGCAGCCACATGTCCC
TCAGTACGGAGGGACAGGACTCCCTTTCCGTGGGTCTCGC
TCGAGGCTCCCTCAGATGAGCTGGGCTTTTGCTGGGTCCG
CGGCTTCCAGCATCCCTCTGGGGGGCTTTGCTTTTCTGCG
TTTGGAACAGGGCCCCCGGCCTGAGGAGAGGAGGAGCTCC
ACACCCGGGGCTCTCTGTGAGGAGACGCCCCATGGCAGGA
GCACCAAGGACGGTACTTCCAGGTGCCCAGCCCCAGCCAC
GGCCCTGCTGATCCAAGAGGTGAGCCAGGAGCTGGGGCAC
AGCGGTGGGCTGCATGGAGGGGTGGCCCTGTGATGGCCTG
GCATGGACAGTGGGTAGGGCCAACAGAGGCAGCTGCCCAG
GACGACCCCAGCCAGCCTCCTCTGCTCCCTGCAGGCTCTG
GTTCGAGGGGGCCTGGGCACCTTGGCGACTGATGCTGACT
TCGTCATGGCAACAGGCCACGCCCTGGCAGATGCCTGCCA
GATGGAGCCAGAGGAAGTGGAGGTCGCAGCAACAGAGCTC
CTGAGAGGACGAGAGTCCCGAGAGGGCATGACCTGTGCCC
TGGGGTGCCCAAGCCTTAGGTCCTCCCTGGACAGCCTCGA
GCAGCATCAGGGCTCCCAGGAGACCCTCATTCCTCCCCGG
CTGTGAAGCCCACACAGCATCAGCATGACCAGCGGGGTGG
GGGTGCCAGCGTGGAGAGGGGCTAGCCCACTGCCGCAGCC
TCCTCCCGCCAGCAGCTAGATGCGCGGGCGGAGTAGAGGT
GGTCAGGAACCCCCTCAGAAAACCAAGAGGAAGTAAATGG
ACAGGCCCCTCCACCAGCAAGAGGCACAATTGGACGGAGC
TGCTAATGTCATTCAGAAAGGCCTGGTTGGGCCAGTGTCT
GTCTGGCCTAGGGCCACTCCCACCAACAGGACATTAAAGC
CTCCAGGCCTGTGACACTGGCACCTGGCCTCTGCTTGCCT
CCTCTTTTGGACTCTTGTACATTTAGTCTTCCCCCCCAGT
CCCTTCCCCGGGAGCCCTGCCCATGAGCTGGGGAACCTGG
GCCCAGGAGACCAGGGGGACCTTCTGGACTTTCATTCTGC
ACGATGCAGACAGACCCGCTGTGGCGAGTGCAGGTTCTCC
CGCAAGGCCGTTGCCGGGTCCACGGACCGGGCCGAGCAGC
CCGGGAAGAACTGGTGGCCTTAGAAGCACCCCCACCCCCA
GTCCCACCATGGCCAACCTTCACTGAAGACCTGACCGGGT
CTCACTGGCCGGAGTCCAGAGCCCGCAACTGCGCTCTGCG
TGTGGCCTTGAGTACCACAGATCCGCAGTCCCCACGGCTC
CCGTCATCCACACCAAGGAACAGCCGCTGTTCACCAAGCG
CCGCCTGTATGCCATCCACATACCTGACCTCACGCCGGGG
GTTGGTTTTACTACACGGTATTTACAAAGTACTTTCACAT
ATTCACAACGGCGAATGTGCTCTTCTGGCTGGAAACTTCC
TGAGCCCTCTCCCTGACTGACCCCTATCATGCTTCAAGCC
TCAGCTTTGCAGAAAGCTTTCCCTGAACACCCCCAAACTC
TCTGTGGCCTGACCCAGAAATGTGGGACGCGGTCTTTGCC
CCGTTACAGCAGGGATCGTAACCGTGTTGTGACGGCCTGT
TTATTTTTGCCCCTGCCAGACAGCAAGCTCCGCGAAGGCA
GGGGCTGTGTCCGCCTTGTTCACAGTCACCCTCCAGGGCT
GTGCACTCTTCAACACGGATTGATGGCTCAGTACCTGCTT
GTTAAATAGATGCAGGAAGAGCTAAGAGGTGTGGACCCCG
CCCACTCAGCATCCCCTGCTCAGCCCTGTCTGTCTAGCCC
ATGGGGACGAAGGGAGGAAGAGCTCTGCCTCAGAGGTGAC
AAGCTGGACGCCACGGTGCAGCTCCCATATGCTCCCCCAC
GGCCACTCACACTGTCTCCCACTCAATTCACCCATCTCTA
GGGAAGACAGCATAATATGCAACATACGTGTGCACTGTAA
GATTCTATAAAAGGGTGTTTTTATTTACGAGGGACCTCAG
CATCTTATATTAATACCTACCATGTATAGAATGCTAACGA
TATGGCGGGCCCTGTTTCCAGGTGTTTTGCATATATTAAT
TTATTTAACCCTCTTAACAATTAAGAAAGGTATCATCATC
CTCACTTGGCAAAAATGACTCAGAACAAGTAATTTGCCTA
AGGCCACACAGCTGGCAAGAGCCGAGGTGAGCGTCAAACC
CAGCGGTTTAGCATCAGATTCCACACTGTTAACTGCTGTT
CTGTTTATACCTGTAAAGCTATTCCCCCCAGCCCGCCTGA
CTGACAGGTATGTATGTGCACACAGGCTCTGAGAAACTTT
CCTATCTATTCTGCCTTCACCCTATGGAAAAGTTCAGGCA
GTTTCCTTTGCAACATATAAGATGTCCTAATTTCTCAGTA
TGTGCCAAATCCTGCCTCTACTCCCGGCTTGGCCGGGTGG
GGTTCCCCTGACAGCACTGCCGGGCTACTCAAATAGAGCC
TTAAAGGAAAAATTGTGGAAACACGAGGGTTGCAGTGGGA
GTGGGGGGCAGTGGGCAGATTTCGTGTGAGACAGACACGC
CCTCCCCTCAGCAGGACCACCCGACAGAGACAGGGTGCCC
CTAGGAGGAGGTGGGGCCACCTTCTGTCACCTGAGGGCCC
TGGCCAAGGACAATGTCTGCTGGACCCATATGTGGGTTCC
TGACAGTTCCCTGCAGATTTGGGGCCCAGCTGCTGGGTGG
GGAATCTGCCAGGAGGGGCGGGGGTGTGGCTGGCGAGAGG
CGTGGGCACAAAGCCGGGAGCTGGGGCCCTGGGCAGTAGA
GGAGCCCTCCATCTGGAAGGTGCGGAGCTTACTGGGGGGT
CTCTGGAAGGACAGGAGAGAGGGGGCCCCTGCTCCAGTCC
AGCTCAGAGAAGGGAGGAGCCCCCTGGGGTGGGCCCTGCC
GCATTTCCAGGCCCTGCTCTGGGCGGGGCTTGGTGACGGC
CGCTGAGCTGCCTGTGCGGGGACTCTCGCAAGAGGGGGGT
GGCTACTGTCTGCAGGTGTTTGTGAGCAGAGCCCTGGGAG
CCAGGCTCTTTCGGATCCGTCCAAATGCCATTCCCCCACC
TCCGCGTTGTGTGATGGCCAAGCAGTTCCCGTAACCCTTT
AAGCTTCTGCTTCTCCCTCTGTAAATGGGGGAATAATTCC
TACTTCCAGGGTTGTTGTGAGATAGGAATGTTACGATGTA
AGGACCCGGCACTAGGTAAGAAGCTGTTTTGATTCTGTAA
GATGCCGGTTAGGGAGAGGGCCAGACCTCCAGGATGGGGG
GAAGCTGACCTTGGAGGGGACTGGGCAGCAGTGACGCTGA
GCCCACACACCCCAGACCAGGCCATGTCCTCCTGCCGGCC
CTGCGAGCTCTCACCAGCGGCCGTGGATCTAGACGCCGGC
TCTGGCCTCAGACCACTTACAGAAGACGCTGCCGATGCAA
AACAGACCTTGACCCCAACCTTTGTTTCAAGGATCTTGCC
CCCCCCCCCCGTTCTTCTGGCATTGGATCCCAGTGACATG
TCACTCCTGCCTTGGGGCTCACAGTGCCAGGTGACTCCGC
CACCCCACCAGCGGCTGTCCTTCCGCCATTTTACTGATGG
GGCAACCCAGGGCCAAGATCCCACAGCCAGGGAGTGGCAG
CGCGAGGACGTGCCCTCAAGCTCTCTATGGATAGTTCCAT
TGCATCCTTCCCTTACGTTACACAGGGCTGCCACTACAGG
GAACTCAAAGTCCCGCTGAGGAAGCCCAGGCACAGAGGCA
CTTAAAAAAGAAATTGGTCATAAATACAAGGGGAAAATAG
TAATTCTCATGCTGAGTAACAATTAAAAATGCTAGAGTTA
TCAGTTGTACCTTGATAGGTCACTGGGCTTTCAAGAGTTC
AGAGGAGGGAGACGTCACTGGTGTTAGTTTAGAGTCAAAT
GAACAGAAGAGGAGACTCCATGGTGGTGAGAAAGGAAACC
AAGACCCAGGAAAGGAAAGAGGCATAAATATCCCACATCA
CCGAGTTAGTGAGAGGAGCCAGGAAGAGACCCCCGCGTCC
CCATCCAGGCTTCAGAAAGGCTCCCATGAAACGCACAGGG
CGCAGCAAAGCGAAGCCCTGGACTGGGGAGAAACCCAGTC
CCATTTCTAGCTGTGTGTTCTTTTAAAAATGCCTCTGCCC
CTTGGTTTTCTCATCTGTAGAACAATAATGCTAACATTCA
CTGAGCCCCGATCATTTAATTAAAATTAAAAATTAAAGGG
CCTTGCCTTTCATGTCTCATCTAATCTTTGCAACACTGCC
TATAAAATAGGTACTATTGTTAATCCAATGTTATGATGAG
AAAGCTGGGATTCGGAAAGGCTGAGTGAATTACTCAGTCA
CTTGGCCATGAGATGATGAAGCCAGGTGTCTAACAGGAGC
CTGGACACTATTAAGCTGCTTACTTCTTGTGTTATTGTGA
AGATCACATGATAATTTTCCCCCACCCCACCCCCAATCCC
CACCCCATCCTCTACTAATCTGGCCCAAGATGCTCTGCAC
ACCCTGCCAAGCACCAGCCCGACCACGCTCAACAAGTCCC
TCCCTGCACAGCCCAAGTGCTCGCGAGCTTCCACCAGCAG
CACCTGTCTGCACCAGCAAACCCCTGCTCTTGTCTCAGCC
CGACAGCCTTCTCTGATCGCCCGAGTAAACTCAGTTGCTA
CTTCCTTAGTGCTCTTATAGCACTTGATACTTTTTACGGC
ATTTATTACACTGTATCCTAATGAAGGGCTTTCCTTTTAC
TGCTGAATAGTATTCCATTGTATGACATGCCACAGTTTCA
GTTCTTTAGCCCTTCCCCTGTTGATGGACATTTGTGCCGT
TTCCAGTTTGGGCCAGTGACAAAACTGCCAGGATTGCTCA
CGTACAAGCCTTTGTGTGGACACACGGAGCAGATGACTTC
TTGGGGCCTCTGCTCACTTTCTCGGCAGCTCGGCAGCTGC
CAAGGCCAGATTTGTCCTTTTCCTTCACTGTGATTCAACA
CAGGAGGAAACCAGCAGGCAGCTCACTTGGGTTTGAACCC
TGCCCTGCCACGTGCAGTGTGACCTTGTGCCACTCTTGGT
GTCCTGGTTTGTTTTACGGGGATGATGATTGTTCCTACTT
CCTGGGGTTGTTGTCCGCGTTACAGAACAGATCTGAAGCA
TTTAGCGCACGCCCAGCACAATGCTCAGATGGGGCAGCTG
CTATTATTTTACACCACTGAGGCACCACTGAGGAGAGCTA
TACAGTCCAGAAGGGGCTTCCTCTGGGATCTCTGAGCAGT
TACCCCAACCCTTTCTAGTGGCTCCGTTTCACAGAGGAGT
AACTGAGTCCCAAACGAAAGAGTGACTTGAGTAGGGCCAG
TCTTTGAGCTGAGAGTTGGCACAGCTATGTCCTGATAGCC
AACTATTTCCTGGTCAGGCGATGGGCAGAGTGGCGGAGGA
AGTCGGAATTTTCCAATCATGTCACAGCTGACCAGAAGAC
TCTGAGCCCCCAAGGGGTTAATACAAACCACGCTCATTGA
GTCAGTTCCCAGGACCCAGCAAAATCTCAGGCAAACCATG
AGGGATGGCAGTGGGCGGTGGGAGAGAGGCTGCCCACCCT
CCTCCACTGCCCCGCAGGGCTCCAAGCAGCCCCAGAGATC
AGAACCCAGAAGGGGCCTCATGGGCCTTAGGCAGGTGGGT
AGGGGCCTGGACGGCACTTCGGCCCTTTGGCATCTTTACA
GAACCGGGCTCCAAATTCTGGCTCTGCCCAGTCAGGGCTG
GGGAACCTGCAGCCGCAAGGCCCCATGTGGCCCTCCAGAT
CCCCAAGTGCGGCCCCTCAGCTGAAGCCAAACTTCACAGA
ACAAATCTGTTTATTAAAAGGATTTGTTCCATAAAATTTG
GATTCACTCAAAAGGCCTCACTCAAGGATCCAGAAGGCCC
CATGGGGCCCCACGGCCGCACAACCCAGAGGTTCAGTGGC
TTAACACAATAGAAGTTCATTTCTCGTTTATGCCCTGTGA
GCAGCATAGGTGTGAGGGTGCCAGTGAGCCTGCAAGCCTC
CACCTAGAGGTGCCGCACGGCCCTTCTGCCACCCTTCGTT
GGTTAAAGTAAGCTGCACGGCCACAGCTGCCATCAGAGGA
GAATGAGGACATGCAGTCCTACCTCGTGCCAGGAGGCAGA
GAGCTGGAAATATTTGGCAAACAGCTCTAATGACTACTAC
ACTGGCCAAGTGAACTTCGAGCCCATTTCCTCTTCTGCAA
AATGGGGACAATAGTATTTACCCCACAGACTGCTGTGAGG
ACTGCAGGACTTACGTAATGCCCTTGGCACCCTGAGGCAC
GTGGGTAATAAACTCAGATCCCCTTCCAGGCAGCCCCTGG
TGAGGCCGAGACCAGGGGTTGGCGTGCAGTGAGGACGCAG
CCAGCCAAGTCTCCCTCCTCTGCAAACACTCGCCCTGGAT
CCCGAGGCCCCAGCACGGAGTGGGCAGCAGCAGAGAGTAA
TTTTCTGAAATCTGTCTTCTCCCAGCCTTCGGATCCGACA
CTGACCACTTGGGCCAGGCCAATCTCATTGCCGTGACCTC
CACCCTCCCCCAGCCCGTTCACACCCATCTCTGAGACGTC
CTCTCCCTCGTCTGACTACTTAATGACAAATCCGCCCTTC
TGCTCCGTTAGAGGATAGGAGCCATTGAGGAAGGGATGGA
GAATCAAGGGAAATGTGAAGGAAATGAACATCTATTCTGT
GCTCATCGCTGTGCTGGACGTGCGACCCGGGTTACCTCAT
TTCAGCCTCATAATAGTCCTGTGATGAGGTGAGTGGGATT
GTCCTCATTCTGAGTGTGAGGCTGATGCCTGGAGTAGTCA
CATAACAGCCCAGGGTGACACAGCTGGTAAGTGGCAGGGC
TGGGATTTGAACCCAGTTCTCTGTGACTCAGAAGACCCCA
CTTCAGTTTTGGGGCTGACTTTTGTTATTTCACAGAGACC
TAACTTTTATCCAGACTACGAACTCACCCACAGCCCAATC
TCAGCTGTTTAGCCTTTGGGTCCTGTCGTGCTACTGTGGA
TACTGCCCTGCCCTGGGAGTGTCGGGATGTGTGTTCAGTC
ATTGCTCAGTCCCTGCCTCGCTGTGCAACTTTGGATGAGT
TCCTTTACCTCTCTGAGCCTCAGTTTCTTCACCTGAAAAT
AAAAGGACTGTACTAGATGATCTTACGGCTTTTTCTAAGT
CTAGGATTTGGTGACAGAGAATTACTCACACTTGTTCTTG
CCTTTGGCCCTAATACTGTGTTAGAAAGCATCACAAAGTA
GAAGAGTGCATAAAGATCCCATGTTTGAAGTTATACAGAG
TAATAATTAAACCTTCATTATTATTTAGCACTAAAAATAG
TTTTTTGTTTTTTTTTTAAGACTGATGGGGTGTTTCTAAT
CCATAGCAGTTCTCTCCCTTCCTTGCTATTTATAACAAAC
TCTGGTTTCCTCTGTGGCTGAGGCCGTCTCCTCCTGTAAA
AGAGGAAGTCAGGCTGAACCTGTGCCTGAGCTAAGAGCTC
GGAGTCTGCACCCCAGTAGACCCTCTCTGGGGCTCTGCCT
CCAGGTGGGCACTAGAGGGTGTGGCTGACCAATCTGCCAG
CAGGATGGGCTATGCCTATTCTCTCCCTGAACTAAGCGCA
GCTGCTGGAGTGGGCTCAGCATTAGGACTAGAGGTCTGGA
ACTCTGTATCTTCCACCCTCAGAACTTTAGATCAAATCTC
AGACAGTTTTTGCAAATGCCAATGCCCAGTGCTAACCCCG
CAGAAGATAAAAGAGAAGAGGGCTCAAGTTCAGACCACCT
TTAGAGACATTTCTGGGGCCTACAGGTATCTCTTCGGTGC
TTTGATTTGTTGCTATAGGGTTGCTGTTGAGAGCTGGGAC
GTGCCTGAGAGCTCTGGGCCAGATGGCTGCCCCAAGTTAC
TGCTGGAGTATTTCAACTACAGTATCGTGGGAGCTTCCTG
CCTGGGAGAGGGCCCTCCACACCTCCCCCAGGCTCCCATC
TGCCCGGACGCCCACAGCTCCTGTCAGGAGAAATGATGGC
GACCCCAAGATGCCTGGGAAAAGGGCCTCAGCTCAGGACA
GGAATGGGGGCTCAAACCCCAGTCCAGTTAGGAGGCTTGG
GGATAACTTGCTTGCGTGCATGCTTGCTTCTGTGGGCAGA
GAGGAAAGCACTGGGGCTGGGGGAGACATGCATATAGGCA
GCTGATCCTGAGAAACTTCAGGGTTTGAGAAGGAGGGAAG
GAAAGAAGAGCAGCAGGGTGGATGGATGTAGAAGGGGTGG
GAGAGAGGGGCATGGGAACCAACCAGAGAGAAGCAGCAGC
GGCTGAGTTGAAGCTGGACAGAGACTACTGAAAAGGGCAG
GGATTGTCCCAGAAGCCCTCAGACCATCTAACCTGATCTC
CCCAAGCTGCAGTTTAAGCCTCTTTCCCACCCTGGATTCC
GCCCTTCCGGCCTCTGCCCAGTTACCTCCTCACTTCTGGG
CAGCAGAGGTGGCCCAGGAGGGTGCTGTGGGGTGGCTGGG
GTAGCCCAAGTCCTGAGGCCCTGACCTCTGCAAGGCCTGT
GTTTCCAACCTCTGTGCTGCCCCACTTCCCCTGGCTCAAC
ACTCTGCGGCCTGGAGGGATGTAGAGGGGGTGGGTAGCGG
CTCTGGCGGCATTTCCCAGCAGCAGCAGAGTGAGTCAGAA
GGGTCACCTACAGTCAGAAGTCAGAGGGGACCTCCCGCAG
GCAGGAAACCAGAGCTGGGCCCCAGAGAAGGCCAGAGATG
GGGCGGGGGGCGGGGAGCAGCGTTGCAAAATGCAGCATTA
TCATCCAGGTTGGCTAAACCTGGAGCCTGCTGTGCCTGGA
GGAAAAGCCTGGGCCGGGTTCAGCCTCCTCCCCTCTGGCC
AGTTGCTTGAAGGTGATCTGGGGAGTCTGGAACCAGAGGC
ATGAGTTCTAATCCTGAGTCTAATATGCTGGGTGAGACTC
AGTGTCTGCAAAATTGAAAAAGAATATTAAAGCCTAGATC
ACAAGGTTATGGGGATGAAATTGAATATGCACATAAAGTA
CTTTGTATAGGTGGTCCATGTGTGTTATTCTCTTCCCCAC
TTCCCATCTTGGTTGGAAGATGGGAGGGAATGTCCAGGAT
CCTGCCAGCCTCCTGCTCTGGGAGGGGTGATCTGCTGACC
CCAGGGAGAGCTTCCTCTAGGTTCAAATGCCAATAAAAGG
TGCAGGACCAGGACCTCTTCCTCCCTCCCCCATCCCAGGG
CACTGCTGGTGGCACTCTTCCTGTTTGCCAGGAGGATGGG
GAGGATGTGTTGATCTGCCCTTATCTTTGTCATCCAGATC
TGAGCCACTGGATGGAGCAGTTACCCCTGGGGGAGGGGAG
GAAGATGGCACCAACAGATGCATCCTCAGACCCTACTCCA
CACCCTTGCCAAACTCTCTGACTTGGTGTCATCATCTGAG
GGTGATGCAAGTGCATTGGAGTCAGACTCCCTTCTCTCCC
CTCCCCCAGAGATCTCCATCCACATCTGGAGCTGCAGCTG
GGTCCTCCTCTTGGGCCCACTCCAGGGGAGGGAGCTGGGT
GCAGTGAGGGAAGGGAGGGCAGCGGGCGAGGGGCCCTGTG
AATGGCCCCAATGTTGGGGGTTGGGGGCGGGAGGTGGAGG
CTGGCTCAGAGGGAGGGGAGGCGGACTGGAAAGGGGGCCG
CGATTTTGCAGCACCGGTCTCCTCCATCGCTGCATCAGTG
GCTCCTCCTTGCCCCTTCTGTCGCCTCCTTCTTCCCTTCC
CTCCCTCCGCAGGTGCCTGGAACTGAGTGCCCCCTTTGTT
CCCTCCCGTCCCCCGGGGCAGCCCGGGCCTCCCACGCCGA
CCCTCTGCCCCGACCGCCACCGGTGGGGTCACGGGGGGTC
ACCGCGGTCAGCGGGACGCGGTCCGGCAGGCGGGGCCGGC
CTGGGCGAGGAGCGCGGCTGGGAACCGGCCCGACGAGCCG
CGAGGTGCCGCGGGGTCGAGGCGGGGGGATTTCGGTCGGG
CCCTAGCGAGGACCCCCTCGGTCAAGGTTGGCGAGGTCAC
CGGCATAAACGCAGAAGGACGCCGTCCCGGTCCCTCCAAA
CGGTGAACCGCTGACGGCTGCGGGACGCTTTGAAGCGCAG
CGCTCCGCCCCGAGACCCGGGCCCTTCACGGCGCTCGGCC
ACCGACGGGCTGTGCCTTGAGTAGTTAGTTCCCCTCTCTG
CGCCTCGGTTTCCTCATGTACGAGGTGAGGGTCCCATTCA
GGACGAGGCTCCAGCGCGGTCCGCTCCTCAGCCCGCGCCC
CGCCCCCACCCCAGAGCCCCGCCCCCGCCCCCGAGAGCCC
CGCCCGCCCCGCCCCCCACCCAGCGCCTCGGTGGACGCGA
GCCAAGAGGGCCCTTTAAAGGCGCAAGTCCCGCCCCTGCT
GCTCGTCCGGGCCTTCGATTGGTGGCTCCCGGACGGGGCG
GAGCCGGCGCCGGCTCGGCCCCCGCCCCCTTTGTTCGCCG
CGGCGGCGGGAGGTGTGTGCGCGCGTGCGGCGCCGTGGAG
CGCGGCGGGTCGCGCCGCCGGCTGTCAGCTCGCTCTGCGC
CGCCGCCCGATGGCGCGAGGAGGCGCGCGGACCCAGCCCC
GGGGGGCGGGCCGCGGGTGACCCCTCTGCCCGTCCCCGCG
AGCATGTCACCTCTGGCCGCCCCGGCAGCCCCCGCCGGCA
CTGCCCGCGCCCCCGCCTCCCGCCGCCTGCGCCGCCGCCT
CGGGCCTTGGCCCCCGGACCCCCGCCCCTGAAGCGCGCCC
GGACCGCAGCGCCGGGCACCATGGCCGGCCAGGGGGACTG
CTGCGTCAAGGTGGCCGTCAGGTAGGGCCCCGCGGCGCAG
GGCGCGGGCTTTGTCTCGCGTGGGGTCGGGGCCGGGGGCG
CGGGGGAGGGGCCGGGCCGGAGGGCGCCGCGCGTGGCCGG
GCTGCCGCAGGGGAGTGGCGACCCTGGGACCGCTGGAAGG
TGGCTTTGTCTGGGTGGTCATTTCGGGGCCCCCCTTGGGA
GCCCTTGATGATCAGAAAATCGAATAAACAAGGAAATCCG
GTATTTCACACCCAGCCTTGGCCCAGGCCGGAGCGTCTGT
GTGTTTCCTCTTCGCCTCCCCACGAGGCTGCTGTCTCCTG
CGGGGACACCGGAGGGGACAATTGCCCCTCATCCCCCCAG
GCGGCCGGTTCTGTGCTCTTGGTCCAGCTGGCGAGGGCAG
CGCACCCTCTCCCGAGCCGGTTCCGCAGACAAAGATGGGG
TGCGGGGACCCGCGCAAGGGCTGGGACGGTGCCTCGGCCT
TGTGTGCGGAGTCGGTGGCTTTTGGAGAGAATCCTGCTGG
TCCCATCCCAAGAGGAGATAGGGTCAGGGAAGGGAGGAAG
AGGTGTGTCTGAGGTGCTGCCCTCCGAGAGGGCAGGAGGG
TGTGACTGATGCACTCAGATAAAATTGAGTGGGGGGAGGC
TGCACAGACTTACCTGGGGTTCCGTTCCTAACAGCTCTGG
CACTCGCACTCGAAGTGACATCCTAACAGCAGTGAGGTGG
GGAGAAGACATGGCTGGGTAGGTGCTACTGGGAGGGGTAC
ACAGAGGTGCGGGGGCAGGAAATGCTGCAAAGTTGAACCA
TCTGTGTTCTTTGTGCTGGGTGGAGACGCTCTGCATCACA
TCACTTCTCCCAGTTTTTGTTTTGGGTTTTTCTCTTTGAG
AGGGGTGTATTGGTGGCAGAGTGCCAATCTGGGACTTGTC
ACCGAGGTAGAGATGCAGACAGGAACATCTGTCTCTGCCC
CAGCCCTGTGTGATTGGAGAGAGAGAGAGAGAGTGTGTGT
GTGGGGGGGGGGGAGGGTTCATTCAGGTCTAGGGCAGGTC
TCTGAGACAGGTCTCCAGATCTCCTGGGTCACATGTGACC
CAAATTCCAAGGGTTCTAGGAAGTTGCTTCTAGGCAGGGT
CAGAGATGGCAATGGAAAAGCTTCCCCCTGCCTGTTCCAG
GGCAGATGCCCCCTGCCACCTGGCCAGCCCTCTGCAGCCC
AGAGAAGAGGAGCTGGCCGCTGATCAGTGCTGGCGTTGCG
GGAGGGAGATTGAGGCACCCCTACCCTTGCACCCTAGGCA
GCACTGGGAGCTTCACTGAGCACAGCCTTCCTGGCCCTGA
ACAGTCAGAGAGACAAAGAGGAGCCCCGCAGGTGCCTGGT
GGGCTTGCTGGGGCGGGGCCAGACTGCCGCTGGGACTGCC
ATTGCTGCAGGATCCAGTGTAGGTCGAGGGAGGGGGGACC
ATGGGTGAGGGGTGGGAGTGAGAAATGTAAATATGGCATT
GGTGGCAGATTGGGAGAGTCCGAGAACACCATAAAAGGGA
AATTTGAAGGTCTGGCCCCCACCCATTGTGAACCAGGCCT
GGGAAGGAAGGAGCTTGGGGTACCCCTTCCACAGGGGGCT
TTCCTTTAGACTCCATCTTGCAGAATAGAGCCAAGCAACC
CCCCACCTCTGTTCAGGGTCCCTGGGCTGGCCTGGGGGCA
TGGTAAGGTGTGAGGCTTCCACCTGGGGAGCCTTATGGGA
TTGGCACCTTGTGTAGAAGAGTGAGGAAAAGGCGGCGTTC
CCTTCCCAGTACCACCACGAGAAGGTTCCCGGGACCCTTT
CCAGGGAAGGGATGTGCCTGCCGTCTGCATCCAGTTCTTC
AGGGTGGTGTGTGTCATCGCTGCTTCCCAGTCAGATTGCC
CTAAGTGGGATCTGGGTGCCCCCATGCCTTGCCTTGCGTT
GCTGATCTGGATGCAGGGGTAAGGGGTAAGGGGGTTGAGC
ATCAGAAGACCCAGGCTTCAGGGGCTCTGGGAAGGTGAGG
TCCCCACCCTCTCCTCCCCTCCTGCCCCAGCATGAGCGCC
GAGCCCCAGCACACGCCAGACCTCAATGGGCAGCCGGCCG
TGGAAGGCAGACAATGCCTGGACAGAGCCCAGTTTCTATC
ACAGAGCTGAGGATACACTGGGCTGGGCTGGGCTGGGCTG
GGACGGGGAGCAGATGGTGCTAGTGACAGGTTGTAGCGCG
GAGTTCTCCTTGCTTTTGGATACTCTTCTTCCTCCCCCCC
CCACTGCCCCCCAGAAATCACTTGTCCCACCTGAAAGACT
GGATGGTGGGCTGCACTAGTGCAGGGCACTTACGGGAAGG
ACAAGGATTTGGGGATTTGGGATTGCCTAGAGCCTAGCCC
AGCCCCGCTCACTACCTCCTGCCAGGTTCAGCTGTCTTTC
TGACTTTCTGGAAGTCCTTTCTTGTATCTAACCGAGTGCT
TTCTCAATTCCCATGGGAATAACTTGTGGTGAGCCCTGGA
GTCCAGCTCTTCCGACTGGGAGGCCAGGAGTGAGACAGAC
TTGGTCCGCCGAGTGTGGTGTAGGGAGAGAGGCCCCCGGG
CTGTTAGACCAGGTGAGAAGTGCCAGGCCCAGGGCTCTCG
GCCCTGTGAAGTGTTGGGGATGAGGAGCAAAGTGCTGTCT
GTGGAGCTCTGTGCTGCGCAGAAGGCCTGGCCTCCAGGAG
AGGCAAAGAAGGAAACTTTCAGGACCTGGGGCTTCAGGAT
AAGAAGAGAAGGCCCAGGTGGGAGTAGACCCCAAAAGCCC
CACCCTGTGGCCTCCCCAGTTAGGTGGAGTCTGGCCCATC
TGCCCCAGACCCAGACTAGTCGGCTTTGCACCAGGAGATT
CCCAGGCCGGCCCCTCCAGCCTGCCCTGTGATCCCTTTAT
CCATTAATCCCCTTGTACTATAAAGATTCTCAGCTTCCTG
GGCTGGACCAGAGCTGGCCTTTACCTGGGGGGGAGGTACA
GGCTAGAGAGAGGTGAGGCTGAGCTATGACCTGCCCCAGG
CTGTAGAAATACAGGCCTGACAAATGGGGGGAGAAGGAGT
GTAGCTATTAAGAAATGCAAGTTGGCAAAGTTAAAATTGG
GGAAGGAAGCCGAGTCACATGGTGAGTTTATTTAAGCCCC
TTTCAAGCCCCCAACTCTGAGCCCCCACTGTGAGGGGAGC
CCTCAGTGTTGCTTAACCCCTTCCCCCTTATCTCTGCCCA
GCTTCCCTGAGCTTCCTTCCCTCAGTCTGCTGGGCAGGGG
GAGGTGCCTTGGCCAGGCCCACATCCATCCATTGAGACTA
CAGGGTTGAGTGGGGGGTGGGGAGGGGATGGTGGGGACCC
AAGGGACAGTGTTAGAGGGCACCCCTGCCCTGTCCTATTT
GGGTTCTCTCGCTGTAGTTATTTCCCGAGGTCTAGACTAC
TCTGAAATCTCGGTCAATGATTGTCTGAATTTTGAATCAA
GAGCATCGCTGGGTCGGGAGACTGAAGAAGACAGAAGAAA
CTGTGTGGGGGTGGGGATCTGGGGTGCCTTCTGAGTCCCA
AAGCCGGTCAGTGCCAATCAATGCCACCTGTGTCCCATGC
CGTCCAGTTTATAGATCTGGGAGACTGAGGCCTAAAAGGG
ACCTCATGTGGGCTGTGTGGAGACCTGAGAATCTTGGTGG
TGGCCTCCTGCAGAAACAGGGCTTATGTCATCACAAGGAA
GTGGAGTGTAGTAACCACAAGCCCCAGAAACCTCCCCTCC
CCCACCCCAGCAGCCCTGATTGGATCTCAGCTTTTGAAAA
CCTCCCAGTGGAGGTGGGGTGGGGCGGAGGAAGTGGCAGG
CACCCTCACTCTGACAGCTCAGGGAGCAAAGGGCAGGGCG
GCAGCCCCGGCCAGCTGAGGCCAGGCAGTTCATCCATTGG
CTGCGTCACGGGGTCCCTTCCCAGTTCGTCCTGCTGGGCC
TCAGTTTTACCCACTGGAGAATGGGAACAGCTGGTTTGTT
CTGGTTCATTGAAGAGCAGTGGTTTGAATGAAGTAGAAGA
CATATAATCCTTGGAGGGAACAAAATGCAGGGCAGACTCC
TGAGGCGTTGAGTATAAATAAAATGTTTTAAAAATAAGCC
TTAACTTGGTGGACCTGGGAGGTGTCTCTCCAGTTAAAGC
TATGGTGAACTATTGGGTAAATTGAATTCACCTCCAACCC
TTTAATTAACTAATTAAGAGCAGAAGGAACCTTGTGGTAG
GAAGGAGTCTGAACCAAGAGCTGGCTAAGCACTGTGATTA
TCGGACACTGCGCGAATTAGCCCATCAAACCTGCCAGGTG
ACCAACGTTAGTCCCATCGTGTAGATGCGCAACCCAGGCA
GGAAAGGGAGGGGCTGGGTTTGAACCCAGGCACTCTCACT
TCCCAGCACGTGCCCCTTGTACTGCTCTAAGCTGCCTCCT
AATTCACCTGCTAATTAGCTCTGTGCTTGCAGTCTGTGTG
CCTCAGTTTCTTCAAATGCTTTACCACACACAGTGGCTCC
GCATGTGAGTGGAAGTGGGAAGGCCACGTGCTGTGCAGGT
ACGTGGCAGGGGTGAGGCTGCCCGCATTTTCCTTTATGGG
ATTGCTTAGCGCTCGGTGATGCCTCACCACTGCGGTCCTA
GCTCCTGGATCCGTGCTGTTCCCTTTTGTTTGAGGCACTT
CTCCCTCCCCACCCCCATTCTTGCAGCCTGCCCTGGCATT
TGTCTTCCTGCCTGAGTTCCACCTTGCCACTCTCTAGGGC
AGGAAGTTCTGGGGGCACCCAAGTCTCCTCTTGACACCCC
TCCCCACACACACCAGTCAAAGGGCAGAACCCCAGGTGTC
CCGGGTCCCCTAGCCTCTCGTTTTGCCCCCTAGACAGCAG
CATATAGAGACCGTTAAGGAGGAAGCAGGTCATCTGTGCC
CCTCCCTCTTACAACAGCTGGAGGGGCACTGAGGGGAGGC
TGGGCTGGGGGGGAGGCTGCTTCTCTGCCGTGAGGGGAGC
CGGGCTGGAACTGGTGCTTTCTCTCCGTCCCCATGGAGAT
GGAGAGGGGGTGGAGCTCCGTGGGAGGGGCTGTGCAGCCC
CAAGGCAGGTAGCAGTACTGTCCTGTTCTATGGAGCATGC
TCATTCACCTCCAGCTGCTCCAGGGTGTGGAAAAGAGGGC
ATGTGCCCAGATGTTTGAGTCATTGTCCCTCTGCCTTCTT
CGGGGGGAGGTCACCATCAGCGTGGCAGTGGAAGTCCCTG
TCCTTTCTCCAGGCCGACCGGTCCTACCTGAGGCCAAGTT
AAGGTGCATAGAGGACAGCCGGCCTGCATGCAGGCTGGCA
GTGGGGGCTTGGGGACGTGGGCCAGTGTGGTGGAGAGGCT
CACTGCCCTCCACAGCCAGCCAGCCGCCTGTTGCTCTGCA
TTCCTCAGCAGAGGAACGTCCCCAGGGCCCAGTCCCCACT
GAGCTGTCCCCCACCAGATGCCGATGCCAATGCCGTCACA
GCTCTGGGCTCAGGGCTAAGCCCGACTCTGCAGAGTCTCC
TGTCTCCCGGGAGGTCATGGGAAACCCCTGCCAGATGCCC
CGAGATGGGGGTGAGACAGGGAGAGTGATGCAGGAGCACA
GCTGAGCAGCACTTCCCTGGGCTGGGCTTGCCCCTCTTCC
CAGGCCCCAGAGAAGGAGGAGTCAGACCCGTAGCTCTGGA
AGCTCCTGGCTCCCACTCACAGCCAGGCCTGTGCGGCAGT
GGCAGGCTTGGGTATGTCCAGCTCAGGATAAGGAGTGGCC
CCTGCTCTCAGCTCTCTGCAAACCCACTCCCTGGCTTCTG
ACTCTCACCCCAGTCTACTTGCTTGCCCGATTCTTCCCCA
CGCCTGGTTTCAGCCTTTCTGGCGGGGGGTGGGGTGGGGG
GGTTGCCTCTGGGCACTGCTGACATCCTGATGCCCCGCAG
GGCCATGGGCAGCAAGACTGTCCTCAAGGTGCCTCAGGGC
AGGCACTCTCTCCCCTGTTTGCCTGCCTGACCCCGGGCAT
TACTGAGAAGTCAGGGCATTACTAAGTCAGCAGCCAGGAT
TTTGGATGAACTGAAGTTCATCCACTCATTGTAAGATCGA
GGACATCCCCAGGGGAGGGGCAGGGTTAGGGTCCTGAAAG
CCAAGCATCCCAAGTTGACACCCCAAGGCCTCCTATAGGT
TTTCTTAGGGTGTCACACCCCGTCCTTGTGCTCTCAGGAA
TGTGTTTGAGGGCAGAAGCCAGGCCGAGAGGGTTGACAGA
CCCCTTGTACCAGGCCTGCCAGGGCCTCCTAAACCCATGC
CCTCTGGCCCCGCAGTACAAAGCCTTCTTGTTTGGGGGTT
CAGAGCCGGTCCCAGTCTTTTCCCTGAAGGCAGCTTCAAG
AGGGCTGGGCTGGGGGAGTTTCTGAGAGGCCAGGAAAGGG
TGCAGTGGGAGAGCAACGAGACCCTTTGGTTGTCCCAGGG
CTCAGGTGGCTCTGCCCCCATGGTGCTGGGTTCTCCCTAC
ACTGTACCCCTGCAACTAAAAGGGCCAGCACCCCAAACTG
GATCTTGCCACCCTGTTTTAGAGAAGCCTGGCCTCTGTGG
GAAGAAGCCTTGTCTGGGCTGAGTCTGCCAAAAGCCCCTG
GGTATCTGGGAGCCAGACTCCCCTGAGAGAGCAGGGATTT
TGCTTCCAGCCGCCTTCCCCAGAGCTGGCAGGCAGCCATG
GGGAGGAGGAGGAGGAGGGGATGCTCATTAAAGTGGGGGT
GTAGACGTCCTCTTTCTGCCGCAGAGGAGAGTCTCCTTCC
TCTGGCAGGGAAGCAGCCTCTTGGGTTCCCGGCTCCATGC
GTCCCCATGCTCCAGGCTTCGGCTTTCTACGCTACAAAAT
GGGGAAAATGCGTTCCCAACAGCTCGTGGCACTGCTGGCA
GCTGTCAGTAGGATCAGTCTAGGAGACTCTGTGAGGGGAT
TGTTTTTCTGCAGGCCGACCTCTTTCCTGCCCTGGTGCAG
AGGTGCCTGGTGGGTGCAGCAGGACTGGCCACAGGCAGGT
TGGGTTTGAATTTCATCTCCACCATTGCAAACGGTGTGAC
TTTGGGCTTGTTAAATTGCACCTGCTGAGCCTCAGTAAAA
TGGGGCACCTATCCCTGGCTTCACAGGGTTGCCATAATAC
ATCACATCAAAGAGCTTGGCACACAGGCCTTCCAAAGGAT
TCGGTGGTATCCTTATCAGATGGGGCCTGGGTGGCGGAGA
ATGCAGAATGCTCAGGAGGCAGAAGTGATGTCAATGACTA
TCGGTGACAACCGATTTCTGAGGAAGAAGATTCCACAGAC
CCCTCCAGGCTCCCCTTTCCCGGGTTTAACAGTCATGGCA
GGCAGGAAGTTCTTTTTGCTGGCGTATCTAAATCCCTCCT
GGTGTAGCGGGGTTCCCCTTTGATCTTGCCCTGTCACTGA
TGAGGAAGAGCTGGTACCTGGCAGGTCACAGCATGGCTAA
GTGACCCCATATGTCAGGCAGACTAGAGATCATGGGGCTC
CTCCCTATGTCCCCCTGTACACACACACACACATTTCCAC
CACGGAAGATGTAACAGCCTGGCTCCTGCTCTGCCCTGCT
GCCCGTGGTTGGAGCCATGTGTGCCCATTTGGGGCTGGGC
ATGAGAAGAGTTCTGAAATCCGGGCAGACATTGCCTTTCC
CCTTAGGCTTGGGAGCAGCACACCCAGAGAGAGGATGATG
AGCTTCCTGACTTTGCAGTCCCTCCCTCTGCTGTCCCACT
AGCCTCTGGGGGCTCCTTTTCAGGATTCCAGGAAGGCAGG
GGTCTTGTAGGAGAAAAGAGCAGACGTGTTTTTAGCCCTC
TGGGCCTTTTCCAAAGAGACTGCTCATGTTGGTTATTTTG
GCCATTCGAGGAGTGATTCTAGTCTAGATCTCTGGTTCTT
TTCAAAGCCTTTGAGGAAGGGCTGTGAGAGAGGGTGTCTC
CCAGCCTGGAAGTCCCTGAAGTGCGAATGACACACAAGTG
TGCGGCTGCATGCATGCCAGTTCTCCCCAGCTCTGCTCTG
GATGGAATCCTCAGGGCTGATGGCCAGTAACGGGGAAGAC
CTTGTTACATACCAGCTTTGTGACCTCGAGCCAAGTTACT
TAATTTCTCTCTGATCCTTCATTTGTAAATTAAGGGCAAA
AATACCCACTTTAGGACTAAACAATGTAATGAATGGCCTA
ATATGTGCAAAGCATCCTAGAGAGTGTCTAGCTAGAGGCA
GTCTTGCTCCTAAGTGTGGTGGTTGTCATTTACTGAAGGA
GTTTAGTAAGCCAAGGTGACAGGGGGTTCCAGGAATGAGC
AAAGAAAGGGCATCAGGCTTCACAGACCGCTCACCACAGC
TGTGTGAGGATTTTCTTGGATTCTGGAACAGTTCTTGGTT
AGTTATTTTAATATCACTGCCTGTTACCTCTTATCAGTGA
GAAGTAAGACCCTTCAAGTGGAAAGCCTGGGGCTGCACCG
CCAGGGCCTAAGGGTAAAGATTTGGGGGGGCAGGTCAGGC
ACTCTGGGAGGGGCCCTAGCCAGCTGATTGGGTGGGACTA
ATTTCACCTAAGACGCTGGGACAACCTCTAGGAGCCCAAG
GTCACTGGACGGAGCTCCTGGGCGGGGTGATTGGCCAGCT
TTGTGTGACGTCACTAAGGACTGGGCGTGGGGCGGGTGGG
GCCGGCGCCACCCTCCCCCCCAGACCGCGGTGGGTGCACG
TGCCCGGATGTGCGCGGCCGGTACCCTTTGCAGCGTTTTC
TCTCCCTGGCAGTCTCAGCGTCCCCTGGCCCGCGCCCTCC
CTGTCGCCTCTGTCCTCCCCTTCCGCCCTCCTGGCTCCCC
GAAGAGCCGCGGAACCGCTGAGCTCAGCTCTTGCCGCAGC
TCTGGGCTCCGACTTGCCGCCTTTGTCCCGCCGCCACGGC
GGGCACTGGGCGGGCGGGGGCGCCCCGCGCGTTTCTCCGG
GGTGGGGGGCGGCGTCCCCATCAGCCCGCGCCTCTCAATT
GTGAACAGAGGAAGCTCCTCGCTGCCAGTACCAGACTCTG
CCTCTGAAAAGCCCCGGGCCCTTTCTCTTCGCCCTGGTGC
CCGCGCTCAGCCCGGGGGTTGCCAAGTGGCACATAGGCCG
GGCTCTGTTCTGGGAGATTCCGGGGGCCTTTCTGAGCGGG
GCTGTCCCGCGGCGCTCCCTCCCTGCAGGGCCCGGGAGAA
GGGATGGGGGCGGCTGGGGCTTGGGGTGGGATGCCCCAGG
GTGAGATTCGGAATGTCCCTGGGCAGAAATGACACTGGAT
GTTTCTGGATATAATCAGGCAGCTGGCCTGTGGGCCCTAC
TTTGACAATTTGATGTTTTGAATATTGTATTATCATTTAT
CTCGATTGCTGAGTGTTTTCTTGCCTCCTTCAATTTTGTA
CTTAAATGCCTCCCTTGCCTCGCCCTAGTCCTGGCTCTGG
TTCACAGCCCCTAGGGGCCATGGTTTCCTTGGGATACCCT
AGAGACTGCCCTCTGACCCCGCTCCATGCCCCCCAGGAGG
AAGAGGGCTGTGAGTGGTTGCTCTCCTTGCCACCCTGCTA
TGACGGGAAATTTCTTCCTTCCCTTTGTGGCCAAGTGGGC
CACTGCCACTCCGAGGACAGCCCGCAGCCTCACTCAGGGT
GGGGCCAGGAGAAGAGGCTGCTGGCGGGGAGGGTGATGGA
GTTCCTAGAAAGTAGCACTGGGAAGGGAGCACCTGGGTAG
CCCAGGAGAAAGCAGAGGCTCAGGGACACAGAGGGCCGGG
GCAGAGGCTGGACAGGACCCTGGTCTCCTCTCCCAGCCCG
CTGGTGTCCTGCCTGTGGGGCGTGGGTTTGAACTCGCCAC
GGGCCAGGCAGCGTGTCTGCAGCTTGCATGCGTGAGCGGA
CATTCGGGACTCTGTCCAGAGAGCCTCCCTGGCTCTGAGG
GTGCTGTGGGTGAAGTTTATTCAGCGATTTTGGGGTTTGA
GAGTTTTCCAGTAGGGGGCAGCCGGAGGCGTGCAAGGGCA
GAGCTGGAACTGGTGCCCAGCCTCACTGTGTCTACTGTGG
GTGTGACGGAACCACTTCAAGCCTCAACTTTGCCTTCTGG
GAGATGGGGAATGCAATCCGTAGCTCATGGCCTCACTTAA
ATCAGGCAGTCTGCGGAGGGGGCGGGGCCCGGCGCTAGCA
CGCGCAGCAGCTCGCCCGTGGAATCTTAGTTCTTTGCTTC
TACCTCCAATTACTCATTCAGTCCCCATTCCTGGGACTAA
CACTGTCTCCCTCTTCTAGGCCATTTGCCTTGGGAATTAG
TGACTCATCCATGTCGTCTTCCTCCTAGCTGCTGTCCCTA
CCTCTGGGTAACACTGCTAACCCACCTACACCCTGGCAAA
GCACTCTGGTGCTTAGAATGGGAAGCGTGGGGCTAGAGGG
CTCTTTCTGGACCAATGAAGGGTCCCAGGGTAAATGACTG
ACTGTACAACTCCTGGGTTCCCTCCTCTGCATCCTCTTTC
CCAGACTGCCCTCTGCCCGCTCTCTCATTCCTGGCAGGTG
GGCTCCCCGGGTGGTCTGGGGCCCGGTTGCTGAAGGCGAA
GCTGCCCCTCTCATTGAAGGGCTCTGACAAGCAGAGCTGC
TGCTCCCCCTCCCATGCTCCCCCTGTCTCCAGGGATGCTG
ATTCGATTTCCCTCCAATCGCCAGCATTGCCATCTGCCTA
CGGTAATTAAATGGTATTTGAATTGAATCCAGAAATCCCA
CTGCAGGCAGCCACGTGGTAGGGAGGGCATCTTCGGGAGC
TGGTGCGTCTTCAGGAGCCAACAGAGAGGGTCCTCAGAGG
CTGCCCAGGCCAGACCCTTGGTTCACCTGGAAGCACCTGG
ATGCCCTAGGAAGAGTCCTTTGGTTTTGGGTCCACACAGG
CCCAGGGACAGAGCCAGGTCTGAGAACCGGAGCTCCAGAT
TCCTGTCCCTGTGAGCAGTGCCACACCCCTTCCTGTGAGG
CTGCTGCCTGCTCTCTCTCCCTGCGTCTGTGAGATGTTCG
TGTCCCTTGGCACTCTGGCCCTGCTCCTTAGAGACAGTGT
AGTACAGGACCATGGAAGAGGCAGCGCTCACAGACGGCCT
GGGTTCCAGCCCCTACTGTCTGTGACTCGGCTCCCTTGCC
TAGGCACGAGGGCACAGTGCTTCCCTCGCAGCGCTGGCAC
GTCGGATACGGCCCGGCGTGCGGCGAGTGCTCTTCGTGTG
CGCCTCCCATCGCTGGTGGTAGAGGTGGGTGGGAGTGGGG
TGGGGTCTTGCTGGCCCTGAGCTCTTACTGGAGGCTGGAG
TTGCAGGTCTACAGGTGCAGAAGGATGAGCAGGCATCAGC
CGATCCCCTCCCAGTCAGAAGCCAGTTCCTTTCAGCTGGG
AGACTGAGAAGCTGGCTCCCAGTCCACCGTGGCCCAGCAC
AGCTGGGTAAGGGCGGTAACCTCCTTGGGCTTCCCTTCCT
TTCGAGGGAGAGCCACTGACCCCTGAGGACGTGTTTGCAC
CCCAGAGAAAACACTTCTGAAGAAAGCTCAGGCTCCCATC
TATGAGTAGGAACTAGGCCTGCTGTCGCGTGCCCCAGCCC
CTGTCCCCAAGCATTCCCCCACGTCCCCAGCGCCCTGCAG
CCCCCTCCCAGCCAAGTGCAGGGAGCAGGCTCAGGTGGGC
ACCTCCCCTGGCCTGCAGCTCTGAATGGGCTTTGGGGGCC
GGGGCAGCCAGGGACAGAGACAGGATGGCGACTTGGAGGC
TCTGGGCTCTGTGGCTAGGCGCCTCTAGGCCCTGGGTGGG
TGCTGGCCTGGGCCCTGGCATTCTTTCTTCTCTTGGTGAA
TGTTGGCTTAGGGAGAGGGAGCCTGACAAGCAGCCATTGT
GAGTGCCGCGGACGCGCTGGCTCATGTGAGCTCATGAGCA
TGACAGGCTGACCCACCTCCCTTTTACTGTAGGGTGTTGG
GGGGTGCCTTCTGCCAATCCCGACACACGCATGCTCACGG
ACTCGTGCTTGGTTGCCATGGGGACCTCGTCATGGTGATG
GCTGCTTGGAAGAGGGAGGAAGGGGCGGCTGGATGGAGAC
AGTCCTGTCCGTGGCTGGCTCCCCACGCAGTCCTGATGCC
ACGTTTCCTCATTACGGGAGAACCGCCAGGATCTGGCACA
TGGGCCCACCCTGTGGCTGGCCTGGTGTCCCCAGCTAGAG
GTCCCTGCTCTTTGCAGGAAACTTTTGGCTTGACCTGGTC
AGCCAGGGTTGGATTTGGTCTGGCCCCTCAGCTCCTGGAA
AGGAACTAGAGCTCGTACCCAGAATGTCCCCCAGGCTCTG
GCATCTGGCAAGGGGGCTTCTGGGCTGGACGACCGTTGTA
GCCCCCACAGGCCTTGGCAGAGGCTCTGGCCCCCTCTAGA
GCTAAGTCCTGGCTCTGGGGAGTGAGGTCCAGAGCTCTGG
GGAGCACCCAGGCCTGTCCCTCTCTTCCCCACCCTGGCCC
TGAGCACTGTCTCCCCAGACGTGGGCAAGCTGCCTTCTGT
CCGCGGAGCAGAAGCTGGTTTCCAGGGCTCCGGTCCAAGC
AGGAGTGTGTGCATTTATGTCACACAGACCTGGATTTAGC
TCTGTCACTTGGGCAAGTCATTTACACTCTCAGCTTTCAG
TTTTCTCATCTGTAAAATTAGGCAAATAACAAATACCTCA
CAGGCTTATAGGAAAGAATACATGAGTTTATTTACGTGAA
ATACTTTGAACACAGATCTTGCATACAGAGTGCTCAGTAA
ATGTTAGCAACTGCTGTTTTGGTGATGTTGAGATTATTGC
TACTATTGTATGACGAAAGCTGCCCATGTCCTCTGGGAGG
CTCCTAATCTTCCTTCCTTCCCCTCTGGGCTGTGGGGGAG
GGGAAGCTTGGCAGGCCACGCAAGGGCAGGTCGTGGGGCA
GCCCCCCACCCCCTAAGCTGAGCCTGACCCAGGGGTCTCC
CCGTCTTGGGCAGGATCCGGCCACAGCTATCGAAGGAGAA
GATTGAGGGCTGTCACATCTGTACCTCTGTTACCCCGGGG
GAGCCCCAGGTCCTCCTGGGGAAGGACAAGGCCTTCACCT
ATGACTTTGTCTTTGACCTGGACACCTGGCAAGAACAGAT
CTATTCAACCTGTGTGAACAAGCTCATTGAGGGCTGCTTC
GAGGGCTACAATGCCACAGTGCTGGCCTACGGGCAGGTAA
GCCACCTCCACCCCACCCACGGCCACTCCAGCCTTGGTGC
CCCCTCCTGATGGGGAGACTGCTCTTCCTTCAGAGCAGTT
GAGACCCAGCTGCACAGCTCTGTGTGTTGTCTGAGGGTGC
TGCCATGCCGCTGGTTGGCAGAGGGTGGCCTCTAAGAGAC
TTCACCTGGATGTGGCTTTGGGACCCAACAAGGGGCTGGT
GACACCCTCCGTCTCTCTTTGCCAATGCAGACGGGCGCCG
GGAAGACGTACACTATGGGCACTGGCTTCGACATGGCGAT
GTCGGAGGAGGAGCAGGGCATCATCCCGAGGGCCATCGCA
CACCTCTTTGGGGGCATCGCCGAGCGCAAGCGTCGGGCGC
AGGAGCAGGGCCTGGCCGGGCCTGAGTTCAAAGTCAGCGC
TCAGTTCCTGGAGGTACCGTGGTCTCGCAGGGTGGCAGGA
GGGAAACTTGGTGGACCGCAAGGCCACAGGAGCTGGGCCC
GCCCCCAGCACTAGGGTGCCATGGGGGCATCTACAGGTGA
CGGGTTCCCTGCTGCTGCGAGTATGCAGGCAGGGGCTGGA
GACACTTCTTAGCCGTGTGACCTACTCTGAGCCTCATCTG
CAAAGTGGGGGTGATGTCTGTTCCCTTAGGGATTTCGTGA
GGGTGACGTGGAAGCATAGGCCTGGCGCGTGGTGAGAACT
CTGGTTCTCTCCCTTCTGGCCTTCTCTGGGCCCCTCCTGG
TACCACACCCCTGCCTACCGCAGTTATTCCCTCCTGGGCT
CCCAGGGCAGCTGCTGTCCCCGCAGGGTACCCAGGTACCC
CGTATTTTAGACTTGGGAGTGTTCCTTTGCCCTTCCGGAC
TTTTGCTTCTGGTAAACAGACTGCCTGTGTGCAAATGTGT
GCACGTGTGTGTGCGTGTGCTGCTGTTTGTGTATCTATAT
AAGCTCTTCTCTCTCATCGCTTTTTTCTTCCCTTCCTCAT
CCTGTTGCCATGGAGATCCTTAAAGAGCAGGCTAGTTCCT
AGAAAATCAGCACCAAAGGGTGAACCTCAAGAGGTTAAAT
GATGCAGTGTGTCTGTCCCAACACAGACACAGACAGACAC
TCACCATGGCCCCCATCTGCACCATCCCTTCCGTTTCCTC
TTCCCCTTCCTGTGGGATATTTCCATCTCTTAAGGCCATC
AAAGCCTCGGATGTCCGAGGCCACAGTGCCCCCCTGGCCC
CACAGCGTTCTCTTGGCTGCTGTTCCAGCTGCCCCATCCC
TTTTCCCGCCCCCCAGCCCCGGCTCCTGCCTTTTGAACAT
CCCAGACCTTCAGCAGGTGAAGCTTTCCCGGCCAGCGGTT
CCAACACAGCAATCTCCATGCTGAGAGTGTCTGAAATGGG
GTGACTGCTCCTGGCCATGTCACCGCCCCTGATGCTCTCC
CCAGGCACTTCCCTGGAGGCTGGGCCACTGTGGCACACTC
TCCCTGCCCACCTCCCCGCCTGAGCATGGGGCAAGGCACA
CAGCACGTCCTTCCCCCACGGGCAGCTTGTCATCACCTCA
GCCCCCAGGGACTGTCGGAATCAGGACGAGGCTCCCCTGG
TCTCTGCCGAGTCTGTCTCTGTCCTCCCTCGTTGGAATCT
CATCCCTGTCCCCGCTTTCCCAGCCCAGTAATGCGGTAGG
ATCTGCCCAAATGATGGTTGTACCTTCCTCATCTACATTT
AGGCCCCGTGTTCCCGTTAGGTCCCCTGCTGGGCCTGAGG
GCTGCTGGAGGCTGGCTCTCTGGGGAATGGAGGAGCAGTG
TGCAGCCTCAGGATAGTTGTGCCCAGGGCCCAGCTTCCCT
CCCACCCTGCCCAGGATAAGACCGTGAAATTGAGAGCCCA
GAGGGGATCAGAGTTGGGCAAGTTGTCCCCCAGAGCCTCA
GTTTCCACATGAGCAAACAGAGGTGGTTGATAAGCCTGAG
ACAGCCCCCTGGGGCCCACGCTGGTGCCCGGCGAACCCAG
CAGCTGTCTCTTCCCCACACAGCTCTATAACGAGGAGATC
CTCGACCTGTTCGATTGCACCCGTGACCCCGACGCCCGCC
ACCGCAGGTCCAACATCAAGATCCACGAGGATGCAAACGG
TGGCATCTACACCACGGGCGTCACTTCTCGCCTCATCCAC
TCCCAGGAGGAGGTGAGCCCGCTGGAGGTCTGGGGCAGGC
CCAGGGCATCCCGAAAGGGCAGGGGCTGGCCCCATGGCGG
CCTCGAGTCCTCACTTCTGCCTCCGTCCCCAGCTGATCCA
GTGCCTGAAGCAGGGGGCCCTGTCACGCACCACGGCCAGC
ACCCAGATGAACGTGCAGAGCTCCCGCTCCCACGCCATCT
TCACCATCCACCTGTGCCAGATGCGCCTGTGTGCCCAGCC
TGACCTGGTGAGGAGCCCTCCAGGGGCCCGGGGGTCGCTG
TGCTATAGGGAATCCCAGGAAGGGCAGGACGAGGAGCCGT
GGATCCAGAGACGGCAAACCAGAGTGGGGGCTTGCCTCTG
CCGCTTGCCGGGTTTCAGTTTTCTTCTTTCTTAAGCCTCA
GTTACCCCATCTATGCAATGGGCTAATGATATCCCTATTG
TTGTGTTGTGAGGATTATATGAGAACCAGGCACGTGCAGA
TATTGCAAACGCTGTCAGATGCTCTGTGTGTGCGAAGGGC
AAGCCTGCGCTGGCGGTCCTGGACGGCAGTCCTGGGGGGC
GGTGGTTGTGACCCTGACTGTCCCGGCGGCCGTCCTGGGG
GGCGGTGGCTGTGACCCTGACTGTCCTGGGGGGCGGTGGC
TGTGACCCTGACTGTCCTGGGGGGCGGTGGCTGTGACCCT
GACTGTCCTGGGGGGCGGTGGCTGTGAGCAGAGGAGCAGC
GAGGTGGGCGAGACTGGCTGAGTCACCCGCCAACGTCTGC
AGGGGAACGAGGTGAGTGGCCTTCCTGAGGGCACAGCTCC
TGCGAACGAGTACGAGACACTCACGGCCAAGTTTCACTTC
GTGGACCTGGCTGGCTCGGAGCGGCTGAAGCGGACGGGGG
CCACGGGCGAGCGGGCCAAGGAGGGCATCTCCATCAACTG
CGGCCTGGTAGGCGTCTGGTGGGGCCCCAGCAGCCAGCAC
TGCTCCGTCTCAGACCCTGGCAAGGACCCCCGGCCCCACG
GCCGCCCGATCCACCTTGGGCCTCTTGCCAGCTGGCCCCT
CCCCCTCAGGTTCACCCCCGCCCCCGACTTCCCCAACTTA
TCACATCTGCCTGTAAACCTACCCGGGAGGCCTGGGGGTG
CTGGGGCCAGCGAGGCAGGTACCCACAGCTTGGGGGTTGT
CTTGTCCCTGCCCCTCCCTCCCCGGGGTGCTCTTGAGTGC
CAGGGTCTGTCTCCCACAGTTGGCCTTGGGCAACGTGATC
AGCGCCTTGGGGGACCAGAGCAAGAAGGTGGTGCACGTGC
CCTATCGGGACTCCAAACTCACTCGGCTCCTCCAGGACTC
ACTGGGGGGCAACAGGTACCTGGTGACCGACACCCAGCGA
GAGGGCAGGGGAGGCAGGGAGGCCTCAGGAGGATTCCGAT
GTGTGGGCTTGGTGCATGACGGCCCGGAGGAGAAGGCCTT
CCCCTCGCAGGCTGCAGGCTTGAGGGATGGGAACCTTGAG
GTGCTTCGTGACCACAACTGGACGATTATAGCCAGACTCA
GTTTCCTTATCTGTACAACAGGGGAGAGGTTCCTAAAGGA
AGTCAAACAGTCCAGATGAGATAATAGATGGGAAATGCTG
GGAAAATCAGGCTCTGTGGCTTATCCTCCTCGCCAAGCAG
AGGACTCTGGCAGGGATGCGTCACAACCTGTCCCCAACCT
TGTGAGCCGTCTCCTCTGTGGCTGCCAGTGTCGCAGTGGA
AACTCTCAGCCAGGTGGTCCAGGCCCCCGTATTCCAGGGT
CTGCCTTCCTGAATGTGTGGGTCCTTCAGGCATGGAGGCT
GTAGGGGAACTGGGGGGAACAGGACCTCTGCCCGGCGGCA
ATGCTCCTGGGGGCTGGCTGCGTCCCTCACCCTCACCCCC
GTCTCACTGCACCCCCAGCCAGACCATCATGATCGCCTGT
GTGAGCCCCTCGGACCGAGACTTCATGGAGACCCTCAACA
CACTCAAGTATGCCAATCGGGCCCGCAACATCAAGAACAA
GGTGGTGGTGAACCAGGACAAGACCAGCCAGCAGATCAGC
GCGCTGCGGGCGGAGATCGCACGCCTGCAGATGGAGCTGA
TGGAGTACAAGGCGGTGAGCACACCCCCAGCCACGCCCAG
CGCCCCTGCCTGGAGCCTGCGCCCCGCTGCCCTGCAGTCT
CTCCCGGAGTCCCTCAGCCTCCCCGTCACCCACCCAGCCG
CTCCTTGCGCACCTCCTGAGCGTCAGCTGTGTGCCAGGCT
TGACACTCACTGCTGGGGCTTACGCAGGGGAATCGAGCAC
GGTCTGAGCCCCCAGAGTTTCACAATACCGAGTCTGGGAA
AGAAGAGCACCTTGGCTTTTACCGCATAGATCTTATGCAC
AGGGCAGACACTCTCCTGCATGTTTTTGTCTCTGCCGAAC
GTGCTGTGTTGGAACAGATGAGACTACTAGACTGTGACAC
AGAATAGTTGACAACAGGGACCACAGGAGTGGTCCAATGT
GCTGCAGTGGGGCAGAAGGCAAAGTTGGCTTTACTGTCTT
GGGTGGTCAGGGAGGGCCTCATGGAGGAAGGGGCCTTTTA
AATGGATTTTGAAGAATGAAGGAGGTATTAGCAAAAGGAG
GTGGGGCAGGCATTCTAGATAGAGAACAAGCCACACACAA
AGGAACAGAAGTGGGAAAAAAAGGATACTCTGGGAGAAGT
ATCTAATTCCGTGTGACTAAGGCAGAAGTCTCCAACTGGT
GGCCCATGGCCTAAATCTTGTACACAGATGGATTTTGATT
TGGTTTGCACTTGTTTTATAAGAATGCACCTTGGCTGTCA
ACCTTTCCGAAAGTCAGGGAGGTTCAGTTTTTCAGAAGTC
TGAAGAGCTAACATTTGGCACTAAGTTGGCTGGAGTGGCA
TAGTGGCTGCCCCGTTTAGACTGGGTCTGGGCCTCCGTTA
GCTCCAGTCTCTACCACTCCCTGTTGTTTTACACCCAGAC
TGACTCATTTATGCCAACTGCCTGGCCCAGGGATGGTTTT
GAACCTTGGACTAGCATTTATGGGGGTATGAAAGTGAGCC
GTGGAAAGGTAGGTTGAGTAAGATCATGGGAGGCCTCGAG
TGGCTGGTTACAGGATTTGGACTTTTCTGTTGTCAAGGGA
GCTATGTCTGGGTTTTGAGCACTGGGAGACAGGAGCTCAG
TTTTAGGAAACCTGGGGCAGGAGAGCCTGTCAGTGCCACC
ACGTCCAGGGAAAGGCCAGGGAACTGGCAGAGGGAGGTGC
CTGACTGCTCCCTCATGCCCCCGCCCCCAGGGCAAGCGGG
TGATTGGGGAGGACGGCGCCGAGGGCTACAGCGACCTGTT
CCGGGAGAATGCCATGCTGCAGAAGGAGAACGGCGCACTG
CGGCTGCGGGTGAAGGCCATGCAGGAGGCCATCGACGCCA
TCAACAACCGCGTCACCCAGCTCATGAGCCAAGAGGCCAA
CCTGCTCCTGGCCAAAGCCGGTGAGTCGGGTGAGCCCGGC
CGGCTCGGAGCACCAGTGGGCTAGGACCCCCTCTCCCCAC
ACCCACCAGGGCACCGGCTGGGCTAAGCCAGCCAGTCAGT
TCACAGAGCCATTCATTCATACATGGTTTTCCAACTGATT
GTAAAACCTTTCTGTATGACACAAGTAATACGCGAACACA
TCCTTCTTGTCAAACATGCAAACGGCGCATCAGCATGTGA
AGTGAAAGATTAGAAATCCTCTCTCTAAACGCCCCACCGA
GCCCTCTCTGCTTCTCAGAAGGAACCTTCAGGGGCAGCGC
GGTGCATGTTTCCCACACCTTTCTCAGTACGTTGTTTCGG
CTATGAATATGTATTCGTACACATCCACACCTATGTGTGC
TGTGTACCGCTTCTGCATAGGAGATCATACGTGTCGTTCT
GTGACTTCCCTCTTAGTTTCATGCTTTAGAAATCTTTCCA
TGTTAAAGCCCACTTAATTCTTTTTTTTTTTTTTTTTTTA
TTTTTATTTTTATTTATTTATTTATTTTTTGAGACAGAGT
CTCACTGTGTTGCCCGGGCTAGAGTGAGTGCCGTGGCGTC
AGCCTAGCTCACAGCAACCTCAAACTCCTGGGCTTAAGCG
ATCCTCCTGCCTCAGCCTCCTGAGTAGCTGGGACTACAGG
CATGCGCCACCATGCCCGGCTCATTTTTTCTATATATATT
TTAGTTGGCCAGATAATTTCTTTCTATTTTTTTTTTAGTA
GAGACGGGGTCTCGCTCTTGCTCAGGCTGGTCTCGAACTC
CTGACCTCGAGCGATCCACCCGCCTCGGCCTCCCAGAGTG
CTAGGATTACAGGCGTGAGCCACCGCGCCCGGCCTTAAAG
CCCACTTAATTCTTTAAACTGTTGCATGGTGTTCCATATG
TGGTGATGAATAATTTATTATAACAGCCCTCTCTACTGAT
GGACATTTAGGTTGTTTTCAGTTTCTCACCGTTACTGGCA
GTGCTTGTATACATCTGTGTGCATGTACGAGTATTTCCTT
GGTAGAGATTTCTTCTTGGAAAAGGCCTGTGTGAGCCACC
CCAGCGGGGGCACAGATGTAGGACCACCTGTCTTAGAGCT
AAAGGTCCTTGCAGTTACTCACCTTCATGGCACCCCCTCT
GGCCTTGCCCCTCCAGGTGATGGCAACGAGGCCATCGGCG
CTCTGATCCAGAACTACATCCGGGAGATTGAGGAGCTCCG
GTGAGTGGGCCCCGCAGGTGTGGGCAGGCTGGGCGGCTTC
GGCCGGGCCCATGAGGGCAATGCCTGCTCACCGGCCACAT
GCCCACTCCTCCCACGCAGGACGAAGCTTCTGGAGAGTGA
GGCCATGAACGAGTCTCTCCGCCGCAGCCTCTCGCGGGCC
TCGACCCGGAGTCCCTACTCCCTGGGTGCTTCTTCGGCCA
CCCCGGCCTTTGGGGGCAGCCCTGCCAGCTCAATGGAGGA
TGCCACCGAGGTGATCCGCAGGGCCAAGCAGGACCTGGAG
CGGCTGAAGAAGAAGGAGGTCAGGCAGCGGAGGAAGAGGT
GAGCGAGAGCCGCCCGTCCCCCTTGGTCACTCGCCCTGAG
AACTGTGCCCGCCTGCCTGTGTTCAAGAGGGACCCCGCCC
CTCCCACATCCCAGCTCCAGGGGCTCCCCAGTTCTGCTCT
GGAATCCGTGGGGAAAGGTGCTCAGCCCCCTGGGGCACAA
CCCCCTTCCCCAGTGTGTACTTTCCCTTGGGAGAGGAGGG
ATCGCGATTAACTGAGGCTGGTTCTGGGTGGGGCGCCAGA
GAACAGCAGAGGGGTTGGCTGCAGAGCGCATGTCAGCCCT
GTCCCCAAGCCCCGGGAGCGAGAGCATTCTTTACCCGCCC
TGCCACCCACTCCCACTGCCACAGGCTCAAGGCAGGGTTA
CCCCCCTAACCTGGCCTCCCCTTCACTCCGTGAGCAGCCC
AGAGAAGGAAGCCTTCAAAAAGAGGGCGAAACTCCAGCAG
GAGAACAGCGAGGAGACGGATGAGAATGAGGCAGAGGAGG
TGAGGTCCACCCGCCTGTCTCCCCACCTGCCTACCCCCAT
GTCCTGTCACTGGGGGCCCATCCGCTTCCTTGTGCAGGGT
GGGGAGGGCGTTGGGTCCGCCTCCAGTCGATCCATGCGCT
TCCCAGTATTGCTGACTGGTTGCCGTGGTGATCTCCCCAG
GTGGGTGATGCGGGGAGGGAGGCCCTTTCAGGGGCTGTGC
CCAGGTGTTGGGGGCGGTGGTGCTCTTGCGGGAGCCAGGG
TGGGCAGAAGGGCCTCCGCGCGGCCTGCCCCAGTCCCCGC
CCTCCTGGCACACCTGGGCGTGGCGTCCCAGCGGGCCCCT
GCTCTGGCCTCCCCTGAGGCTGGGCCACCCCCGCGGTGCT
TGGTGCTCAGGAGGAGGAGGAGCGAGACGAGAGTGGCTGT
GAGGAGGAGGAAGGGCGCGAGGATGAAGACGAGGACTCGG
GCAGTGAGGAGAGCCTGGTGGACTCAGACTCGGACCCCGA
GGAGAAGGGTGTGTGCGACGGGGCTGGGGGCACACGGGAC
GCCGGGGGGACAGGCCATGCTTGTGACGGGGCTGGGGACA
CGGGACGCCAGGGGGACAGGCCGTGCTTGCGATGGGGCTG
GGGACACGGGACGCCTGGGGGTCAGGCCGTGCTTGCGATG
GGGCTGGGGACACGGGACGCCTGGGGGTCAGGCTGTGCTT
GCGACGGGGCTGGGGCACACGGGACGCCTGGGGGGTCAGG
CCGTGCTTGAAAAGATAGTGGCTGTCCAGGGCCCAGAACT
CCCAGACAGGAAGCCAATAGCTGTGAGAGCAGCGATGGTG
ACAATGGTGGCAAACACTTTCTGAACGCTCGTTATGTGCC
CGGCGCCGTGCTTGGCTGAACCCTTTCAGGCCCACGACAG
CCGTGTGCGTGGGTGTGATGGTTTTCCCCGTGTGAGCACT
GAAGAACGAGCTCGGAGAGTTCAGTGACCTGTCCCAGCTG
GGCCACGCAGAGTGTCGGTCTGGCTGGTGCCAAAGCCCCC
TTCCCTAAAAGGGGACACCACGTGCCCCTTCAGCTCCACC
TGCTGCTGTCTCTGGCCCCACAGCCCTGCAAGGTGCTCTC
GGTTGTCTCACCCTCCTCCACCCACGTTGGGTCCCATGTC
ACCTGCAACAGGTGGACGTTGGCCTCAGGCACGGCAGGGC
TGGGAAAGGTCTAGACAACCCCCCTCCAGCTCCTGAGCCC
AGCCTTGCGTTGCTGGGCTCCCCTGTAAATGTGTCATCCC
CCCTGGCAGCCTGTCACCCGCCTCTGCTCACTGAGCGGTC
GTGGCTGACCAGAGGGGGGCCCCACCCCCAGGACTGGCCA
GTCTGCACCCCCCCGCCCTGGCGCTGGCTGGACTGAGCCT
GGCTGTGCCCCCGCAGAGGTGAACTTCCAGGCGGACCTGG
CAGACCTGACGTGCGAGATCGAGATCAAGCAGAAGCTGAT
CGACGAGCTGGAGAACAGCCAGCGGCGGCTGCAGACGCTC
AAGCACCAGTACGAGGAGAAGCTGATCCTGCTGCAGAACA
AGATCCGCGACACGCAGCTGGAGCGCGACCGCGTGCTGCA
GAACCTCAGTGAGGCCCGCGCCCCCGCCCCAGAGCCCGCT
CGGACCCCCGCAGACCCTCGCTCTCCCCGAGCCCCTCCCC
TGTCAGCTGGCATCTTGGGGGCTCACCTGGCCTTCTGGGG
CGAGGGGCTTCTGACCCTTTGTGGCCCTTTGACCCACAGC
TAAAAGTCCTTATGTGGAACCCGAGTTCCTGTGCCACACT
CGGAATTCATCTTCTTTAAAAATTAGAATCCTCACATGCC
CAGGCCCGTGAACGTGACACCCCGGGCCTTTTCCCTGCAT
TCAGTTCCCTGGGTATTTTCCTTTGGACCTGCTTGCAAAC
CCTCTTCTCACATCCTGTCTTCCTTGCGCTGCTTTTCAGC
CCATTCATTCTATTTTTTCTTCATTCATTCATTCATTCCC
TTATTCATCAAACACGTGCCGAATACGTCTTACAGAGCGG
ACGCCGCTCTAGGTGCTCGAGCTGTGGGAGTGAGCACAGT
CGCTGCTCCCGTGCAATGGACGTCCCGGCGGGGAGAGACA
GACAGACACTAGGCAGACGCTGTGGCATGTCAGATGGGGA
TGGGTTATGAAAAAACATAGAGCAGGGAAGACAGGGAGTG
CTGGGGAGTGGGTTCGAGTGTTTTAAAGGATGGCCGTGGA
AGACTGCACTGAGAAGGTGACATTTGAGCAAAGACGTGAA
GGAGATGAGACAGTGTTAGAGCGGAATGAGCCAGGGGAGC
GTTCCAGGCAGAGGGAGCCGAAGGTTCAGAGACCCTGCGG
CCGGCGTGTGCCCGACATGTTGGTGGAATGTTGAGGGGGC
CAGGACGGTTGGAGCACAGTGGAAGGGGACAGGCTGGGCA
AGAAGTGTGGGGCCAGGTCATGTCAGTCGTGGTAAGGATG
TCGCCTCATGCTCTAGGGGGAGGTGGGAAGGTGTGGAGAT
TTGAAAGAGCCCCGTGATGTAAAATTTAAAAGCATTTTTA
AGAAACCACTCTGGCCGCTATGTAGGAGAATGAAAGCGGA
AGCTGGAGACCACTTAGGGAACTTACAAAGATCCCAGGAG
ATGGCTTGGAGGTGGTAAGAAGTGGTCGGAGTCTGGATGG
CTATTTGCAGGTTGAGCCAAAAGGCTTTGTTGATTGACGG
AAGGTGGGTGTTGGGGACAGGAGCGCCAAGGACGTCTGAG
CCGTGGGCTTCTGGAAGGATGGTGATGACAGTCACTGGGA
TGGGGGAGGGGTAGAGATGAGGAGTTCGCTTCTGTACCTG
TTAAGGTTGAGATAAGTGTTGACAGTTCAGGTAGGAGAGC
TCTAGGGTAGAGAACTGGCTTCTTCCTTCTGCTGTGGCCC
ACGTCACTCTGTCTGCTCTTCTCCTTCCCACCGGCCCAGC
CCTTTCCTCCAACACTGGACCGTGGTCAGAACCGAGCCAG
CATGAGCCCTCCTGGGAAGCTGGGGGCCAGGGACTCGGAG
ATTCAAGATGAAAACCCCTGCTCACATTCCGGTAGAATGT
CACAGCAGGAAGGGGCCTGGGCATCTGCTAGTCTGACCCC
CTTGTTGTTCTAATAAAGCAACGGGCTCAGAGGGGGGTAT
GACTTGCCCAAGGTCACACAGTGAGACTAGAGCCCCGGCC
GCCTGCCTCCCCCCTCGACGAGCCCACATTTAGTGGACCC
GTGAGGACCCGGCCCCGACAGCCGCCTCCTGCCGCTCCCA
GGCACCATGGAGTGCTACACGGAGGAGAAGGCCAACAAGA
TCAAGGCAGACTATGAGAAGAGGCTGCGGGAGATGAACCG
GGACCTGCAGAAGCTGCAGGCGGCGCAGAAGGAGCACGCC
CGGCTGCTCAAGAACCAGTCGCGCTACGAGCGGGAGCTGA
AGAAGCTGCAGGCCGAGGTGGCGGAGATGAAGAAGGCCAA
GGTAGGAGCCCAGGGTGTGAGGAGCCTGGGCTGTCCGTGC
GGCATCTTCGTAGAACATACCATGTTAAAGAGAATCCTTG
CTGTCAAGAGTGGATTCTCTTCTTGACACTCAGCGTTGCC
TAGTTCAGCCCTGTCCTGACCCTGGGCACTATCCTCCTAG
CCCCCAGTAGCGGGCGGTGTGCAGGTGCTGGGTTGCACGG
GGCAGGTGCGGGGCAGGCAAGGATCTCAGGACCCTGCTCG
GTGCTGCCCCTCGGTGGGAGGCTGCACCACATTTGCCCTC
AGTCTACGCAAAGCTTCTGTGAGGCCTTCCATCGGGTGCA
ACCCTTGCCTTGGGTAACAATAATTACCATTGTCTGAGTG
CTTACTCTGGCCAGGCTCCAGGCTGGTCACTCGGTCCCTA
GAAGAGCCTCATGAAAGAAGTCCTGTTACTACTTCCGGTT
ACTACTTCCTGGGAAAGTGAAGCTCACAGAAGTTAATTCC
AGCTGCCGAGAGGTAGCACTGGGATCTGAACTCGGTTCTC
TGCCTCCTAAGCCTGTGTGTTCTAGGTGGCACAAAGCCTC
CCTTTTCAAATACTTTGCCACCACTGAGTGCTCCAGTCTC
CGGGGCCTGGGGCCGGCCCTGAGGTTCTGGCTTCGCGGCT
CAGGTCTTGTACCTCCTGGGTCTGCTGTGTTCTGGCTCCT
GCCTGGGTTCAGCAGATCCGCATTCCCTTTCTGTCCTCCC
TCTCCCCGACCCCGGCCTTCCCGGTCCTGCATTCCTGCCT
GCTGTGACCCCCCAGCCCCTGGTGTACCCCAGCTCTCCAT
GCCCTGAGGTAGGCCCTGGGACTGGACCGCCTAGCAGAGC
CTGGCCCTGGTGGCAGCTCCAGCAAGCTGTGGAGGGCTGG
CCTTGGGGACAGAGACACAGGAAAGGGGAGCTCCCAGTGC
TTAGGGCCAGTGGGGTCTGCATTCTGGAGCCGTCGGTAAC
TGCGTCCTCACCACTCACTCAGCGGTGCTGACCAGCATGC
AGAGGAGAGAGACGATGCAGCAATAGCTGACGTAGAGTCT
GGGAGGAGGTGGACACGCTGTCACTGAGGCCCAGCCACCT
CAGGCTCTGTCCCCAAGCCTGGGCCACAGGTCCAGGGTCT
CCATCAGCCTGACCAGCGTGCAGAAGGCCCGGCCTTGCTG
GGTGAGACCAGCTCTGTGAGGTCAGCCCCAGGGAGCCCCG
TTTTCACCTTCTATGTCAGCGCGGCCACCCTGTGGGGCAG
GGAGACAGGGCTGCCAGGATGACAGCGAAGGCACTCGGGG
CACAAGTACCCACAGATCAGTCGGGGCCCCAGGCACCTGC
TGGGGGTTTATAGGGAGGGACCAGAGGGCCTTGGTCACCC
CGGGTGGAGCGGCATGCCCACCGTGGGCCTGCGTGTTCTA
CAGCAGCTCCTGGAGCAGTTTTGGGGGGTGCTTCTCTGTG
TCCCCACTCTCTGTCTCCCTGGAGGTTCCCAGCTGATGCC
TCTGCAGGGCACCCCAGCCTGTCCTGGCCAGCTCACAGCC
CAGCTGGGGAGGGCCCTGGGGAGCCTCACGAGGGGAAGAT
CCTCATGGCTCTGAAGCCTGGAAAGATAGTGTAGTGCCAG
GATGTATGTGAGAGACAGAGGAGCCACGTGTGTAGCTGTG
TTCCAGGCTCGGATTGCTCAGGCCCTTCAGCCAGGTGCCC
AGCTCCATCCCCGGGACTGTGCTCTTGTGAGCCCAGCGCT
AGAAGCTGGAAAGAACAGCCTTGGGTCACCCCAGGGTTCC
CGTTGCCAGGACAGAGGGTTCAGCAGCGAGGATTCTACCC
AGATGCCGTGAGAGCTGGCGCCAGAGTGTTCCCGCCGCTG
TTCAGCTGCAGGGCCCAGAGAGTCACGGGACGGACCCTGG
CTGGGGCCCGCAGCCACGGGGTCTCCTAGGGAGAGGGCAC
ACTGCCCTCTACTTTAGCCCTGTGGAGCGGTGCTGCTCCC
AGGTACTGTGACCCGTTTTAGCGTTGTTATGGGCCTGGAA
TGCTCTCCCCTGTTCTGAGATCGTCACCTCCGTGGTGGCC
TCCCCAGAGCTCAGCCGTACATGATACGTGCAAAGTTGGG
AGGATGCGCCTTTGGCCAGGAAGCCTCAGGCCCCCAACCC
CAGAAGATACCTGGCACTTTAGGTCTACACACAGCCCCTG
GTGTGCTAGAGTTTTCAGGTCCAGTTCTAGCCAGGGAGCT
GGCTTGGTCTTCCTAGTCCCAGTCTGTGGGGGAGAACTCT
CGTTCTGGATGCCAGAGACCCAGCAGTAGTGAACCCTCCT
CTTCTCTGCAGAGTCACCCTCAGGGCAGGGCAGGCTGGTG
ACATTCCTGGTGATTTCTGAGGCTTCAGTGGCATGAGCTT
GCCCATGGAGGAGTGGGAGGTGGATCCTTCTCTCCAGACC
CCCGAGTCCTGAGCCAGAGATGCCCGGCTGGCTGCCACCC
CGGCCAGCCGCTCCCTGGAGGGTGTGGGCTGCCCGCTGCC
CAGCCCTGCCTCCCCACTGCCTCCTCTGCCCACCCCAGGT
GGCCCTGATGAAGCAGATGCGGGAGGAGCAGCAGCGGCGG
CGGCTGGTGGAGACCAAGAGGAACCGGGAGATCGCTCAGC
TCAAGAAGGAGCAGCGGCGACAGGAGGTGAGGGTGGCCCT
CGAGGCTCCCGGGAGCCGCCAGCCCCCGCACCCTGGCCTG
TGCGCCTGGCTGCATCTCCCGACCAAGCGGGCCCAGGGTT
CCTGCTGTCCTGAACGGTAACAGCTGTGCGTGGAGACGCA
CACAGCCTGTCAGAGAAGGCCGGGCCCCTGTGGCTTCTCG
CTCAGCCCCCATGTGTTCAGAGCGGGGACGTGAGTCCCAG
AGAAGGGCAGAAACTTGCACAAGGTCACCAGCAAGCCAGA
AAGGTGCAGCTCCACTCCCTGCAGGAGGCCCCAGGAGGGC
TGAGCTCTGTAGTCCGGGATTCCTCACCCATGGCCGGGAG
AAGAGGCCAAGGGAATTGCCGTGCAGAGAAAGGGACTTCA
CCACGAGCTCTTGGGAGGGCAGCTCGACACTGGGTCCCAT
TTAGCCAGCACCGTGGCTGTTTGAGAATCACCCCGAAACC
CAGGCTTTCGGCTACAGAACCGGCCAGCGCGGGCAGGAGG
GGCTTAGGTGCCTGCGGGTGGACCCCAGCCCTCCTCTCTC
CCCGCAGTTTCAGATCCGAGCTCTGGAGTCCCAGAAGCGG
CAGCAGGAAATGGTCCTGAGGAGGAAGACCCAGGAGGTGA
GCTTGCCCACGGCCGCCGGGTATGAGGCCCTGCCCCGCTG
CGCACACCCTGCGTCAGGCCCCTTCGTCCCGGCCTCCAAC
TTCCTGGTGGGGGGATAAAGGCGACATTTCCCAGTCCTGC
CAGCGCCGGCAGGGAGAGGAGCGAGCCCTGCCCCGGCCCT
GGCTCCCCCTTCCTTCAGCCGGGTGGTGTCTGGCCTCCTG
GAAGGGCCTTGCTCAGCAGGACACAGCCAGGCCAGACCGC
AGGCTGCGGCTCCTGCCCAGATGCCTGGGCTGTGCATTTT
TTAAGAGGAAGAAAAGATAGAAGTCCCTTCTGTGTTTGTT
TCACATCAGACAGAGGCCCTCAGCCCAGGGGCCCTGAGCC
CTGTGTTCCCCTGCCTGGTACCCCCTTCCTGGGCCCTCTG
TGGGGGTCCGGGCTGCCCTGCTTACTGGCTTCCTCGTCTC
TTGCCGCGCCCACCCTCGCCCCCCAGGTCTCTGCGCTGAG
GCGCCTGGCCAAGCCCATGTCTGAGCGGGCGGCGGGGCGT
GCAGGCCTGAAGCCTCCCATGCTGGACTCCGGGGCCGAGG
TGTCGGCCAGCACCACTTCCTCAGAGGCCGAATCTGGGGC
CCGCTCTGTCTCCAGCATCGTGCGCCAGTGGAACCGCAAA
ATCAACCACTTCCTGGGAGACCACCCAGCACCCACCGTCA
ATGGCACCCGCCCTGCCCGGTGAGGACGCCCTCTGGCCTG
TGTGGGCAGGGGTGGGAATGCGGGGCCAGGACTGGGAGAG
GGAAACTCGGGGGCGGGGGGTTCCGGGTCCCCGTGGCTGC
CAGCTCCGGGCAGGGGCTCAGTGGAGTCCCACCCAACCCT
CTTTGTCTCCCAGCAAGAAGTTCCAGAAGAAAGGGGCCAG
CCAGAGCTTCAGCAAGGCTGCCAGGCTCAAGTGGCAGTCC
CTGGAGCGGCGGATCATCGACATTGTCATGCAGAGGATGA
CCATTGTCAACCTGGAGGCCGACATGGAGCGCCTCATCAA
GGTGGGTGGGCCCTTCCTTCCCGCTCCTCCACCTGTCGTC
CTCTGTCACCTCTGACTTCAGATTTCTCCCCATCTCCTTC
CCCCACTCCGGAATCCAGAGGTGCCGGGGGACCCCACAGG
CCGGCCTGGGGTGGGAGCTAAGGGCAAGCGAGGCTGGGCG
GCTCCCTGAGGCCTCTCCTCCACCCCCACCCCAGAAAAGG
GAGGAGCTGTTCCTCCTGCAGGAGGCGCTGCGGAGGAAGC
GGGAGCGGCTGCAGGCCGAGAGCCCCGAGGAGGAGAAGGG
GCTGCAGGAGCTGGCCGAGGAGATCGAGGTGCTGGCGGCC
AACATCGACTACATCAACGACAGCATCACCGACTGCCAGG
CCACCATCGTGCAGCTGGAGGAGACCAAGGTCCCTGCGAG
GCTGGGCCTGCCGGGGCGGAGGTGGGAGAGAGGGGTGGCA
GGGGCAGCCCCGGTGACGGGGACCTGTGCCTCCCGGTCCT
AGGAGGAGCTGGACTCCACAGACACATCAGTGGTCATCAG
CTCCTGCTCCCTGGCCGAAGCCCGACTCCTGCTGGACAAT
TTCCTCAAGGCGTCCATTGACAAGGTGAGCCAGCAGCTCA
CCTGGGCACGGGCCCCTGGGCACGGGGCCTCCACAGTACA
CCTGGTAGTGAAGCCCACAGGCCGGGCTCCTCCTCAGCTG
TGCCTCACGGGCCAGGGTGGATTCTGCAGCTGTGATGCCG
GCACACGGCAGGGCCAAGGTTTGGACCCTGCGTGTCTGGT
CTGGGCCTGGGCACAGTGGTCCTGGGCTTGCGTCCGCTGG
AGCTGGAGGGAGAAGCGTGTGTGTGGGAGAGGTAGGGGAA
TGGGAGACAGACAGACAGACCACAGTCCACCCAGGAGCGT
TTACGCCAAAACATCAGCTGTCCCGTGGGCTGCTGTCTCT
CCCCCTGACAGAGGGCTGGCCAGGGGCTGTGCTGCCTCCC
CTCCTGGGGCCTGTGGTCTCTGGGGACAGACTCCACGCAG
TGTGCATGGGTGTCGGGCGAGGAGGTGGGAGACTCTGCCC
TCCTGACTCCTCCGTGTCCCCAGTGGGCTCCTCAGCTCTG
CTCCGTGTCTGGGGACGGTGTTAGTTTGCTGGGCTGCCAT
AACAGTGTTAACATCACCGACTGGGAGGCTTGAACGACAG
AGATTTATTTTCTCACAGTTCTGGAAACCGGGAAGCCCAA
GATCAAGGTGTCGGCAGGGCTGACCCCTGAGGCCTCTCTC
CTTGGCTATAAATGGCCACCTCTACCCCGTTGTGTCTTCC
CGTGGTCTTTCCTCTGTGCCTGTCTGTGTCCTAATCTTCT
CTTCTTGTAAGACACCAGCCATATTGTGTCAGGGCCACCC
CTATGACCTATCTCCAAATATTGTCACATTCTGAGGTTCG
GGGCATTAGAGCTTCAACATGTGAGCTTTGGGGGGACACA
CTCCGCCCATAACAGGGTGTGTCCTAGGGTGACCTGCACG
GATGTGGGCATATGGGAACTAAGGGGGCTGGGGTGCATCT
CAGGTCCGTGACAGGTGCACGGGTGATGCCCGGGAGCCGG
AAGGGATCCCAGCCGTCCTGTGGGAGCAGGTCGTGTGGGC
TGGGGCTCCGCAGCCCAGGAGGGTGACCGAGGCCCTGCTC
CCTGCCCCCAGGGGCTGCAGGTGGCGCAGAAGGAGGCCCA
GATCCGGCTGCTGGAGGGCCGGCTGAGGCAGACAGACATG
GCGGGCTCCTCCCAGAACCACCTGCTGCTGGACGCCCTGC
GCGAGAAGGCCGAGGCGCACCCCGAGCTGCAGGCGCTCAT
TTACAACGTGCAGCAGGGTATGGGGGGCGCGGCGGGGGCT
CCGCTGTCCTGGGCACTCCAGTGCTCTCCGGCTCTGACCC
CGGGGAGGACCTCGCTTCCCCAGAAGCCCCGGTGGGAGCC
CAGTGGGCGAGATGCTGGAGGGAGGCTGTCACCCCCGCAG
GGCCTCAGTCCCCCTCCCTGCCTCCCACAGAGAATGGCTA
CGCCAGCACTGACGAGGAGATCTCGGAGTTCTCCGAGGGG
AGGTGAGTTTCCAAGCTGGCGTGAGAGGCTGGCTCGCAGC
CTGTACCTGGGCTGGTGGGAGGCGTTGCCACAGGGGCCCA
GGGCTGAGCCTGGCTTTGGGGACATTTTGGGACCCACAAG
TCTTTAAGTCCCAGAGAGCAAGTGCATAGGATATCAAGAT
CCTGAGTTCTCTTCGCTTCTTCCTCAGCTTCTCCCAGTCA
TTCACCATGAAAGGCTCCACCAGCCATGATGATTTCAAGT
TCAAGGTGAGCCCCACTGGAAGTCAGGCAGGAGGTGCAGC
AGGGCCAGCCTCCCCACAGCCTGGCCCCCCCGGCCTGTGG
CTCTGCCCTACCGCTGGCCTTGAACCCTGTTGCATCCGGC
TGGGACTGAGGGGCTGCCCAGCTATGTGGCCTGCTGCAGC
CCATTCTCTCTGAGGTGGGTGGACGGTAAGAGAGGTACCG
GAGCCACTGCTGGCCTCTGTCCACTCTGCCTGGCAGTGTC
ACCGTAGCCAGGGGCCCTGCTCTCAGAAACCTGCTTCCCC
ACCTGTGGCTCTGCCTCGTGCTCTGTCTGGTCGCCTTGCG
TGCAGGTAGCTGGCTCAGTAGGATGGGAGTCAACAGTTAG
GGAGTTCACTTAACAGGGAGTGGTTAGTTACTAGACTGAA
CCAAGATGCAGGAGTTATTAGAGAATGGGGAAAAAACTCC
AGACTGGGAACGGTAAATTATGCATAGTGTTAGGATATGC
TGATTAGTTGGTGACCAGCAAACAGGTGGTCGGGGCATGC
TGTGTGTGCATACTCCCGCTGAGTGAACCAATTTCAGCCG
CTGTGGGTGCTGCGGGACTCTTGGGAGGTTAGCCGTGGGG
CACAGACGTCTCTGGGAGGTGACTGCCTGGATCCTCCCGT
CAGCGCCTCTCCCTCAGGCCGAGGCAGCACCGTTTCCCTC
GTTAGACCTTCCCTGGTTCCCCCTTTACGTGCCGCCCCGT
TTGAGTAGTTGTCCGCCCCGTCCTCCCTCTCCAGGGCGAG
CCCAAGCTCTCTGCCCAGATGAAGGCTGTGTCGGCCGAGT
GCCTGGGTCCCCCTCTGGACATCTCCACCAAGAACATCAC
CAAGTCCTTGGCCTCCCTCGTCGAGATCAAGGAGGACGGA
GTGGGCTTCTCCGTCCGAGACCCCTACCACCGGGACAAGG
TCTCGCGCACCGTCAGCCTGCCCACCCGGGGCAGTACTTT
GTAAGGACGGGAGCCCGCGGTGTGAGTCAGGGTGGGCCTG
GAGTCAGGCCCGGGCCTCACCGGACCCTCTGTTCCAGCCC
CCGGCAGTCTCGAGGCGCAGAGACGTCCCCTCTGACGAGA
AGGAAGTCATATGACCGAGGACAGCCCATCAGGTGAGAGC
ATGTTCTAGAATCTGTTCCGGAGTCACTGCTGGCGTAGTC
CTTGGGTGCACGAATAGCTGTGACGTTCCTCTCTGTGGAT
CATCTTGAACACTTTTTAATCTGGGCCAGTGTGACTAAGC
CATTCGGCCTCACCCTCTGGTCCCTTCCCCATCCTGGCAG
GTGTGATCTCCGTAGGGCACATTGAACTGGGTGGTCAAGC
CAGATGCCACCATGTACTGCGTGCTTGCCTGCACTCAATG
TAGGTGGCTTTGTAGTGGCTTAGTTTAGTCATTGCACTGA
TGTGCTTCAGCCTCTTTTGTGACCATAGGTTGTTGGGAGC
ATCAGGTCTTTTTAAGGCCTTGTCATGAGAGGGCAGTGTA
GAAATTCAAAGAAAAACCAGAGAGATCAATGGAGGGAAGT
CGCTAGCTGGTCGGCCACACGTGGGGCTGTCCGCTCAGAG
CCTCTGCACGTCACAGCATGGCTCTTAGGGTGTCCTGGTG
CGTGCATTTAACTTCCAGAGGTTGGGTGGCCTTCCCCAGT
GCACACAGATGAGTACTGGGGGAGCAGGTGACCTCTTGCC
TGTCTTGGTGGGAGGCAGGAGGGGGACTTGCTCAAGCTCC
CAGCCCTCCCTCCTCCCCAGAGCCAGGGAAGATGCCCCCC
GGCCAGTGGTTTGCAGAGTGGTCTTGGTGGGGAGGAGTTG
CCAGAACATCTGCGTGCTTGGAGCCTCCCAGACTGTCACT
TCCCCTGTGCCCTGCGAGGACACACTGAAGCTGCAGCCTG
AGGGATTCAGGCCAAACTCACGATGGAGTCTCCAAAGGGA
GGGAGGACTTAGGCTGAACCTCGTGACATCTTTCCACAGA
GAGGCCTCTCGGAGTGTGGGGACGGGGAGTGTATCCTTCC
TTCCCTGGAGTCGATTCTCGTCATGTGCAGTAGTTACGTT
CTGCAGAGTCGGCACAAACGCTGAATCACTGAGTCCTGAA
CCGTCGCTCCCAGGAAAAATACAGGATTCAGTTCCTTTGA
GCCTCTGGCCACGACATTTTTATCAACTAACCAATATATA
ACCTCGTATTATGAGTTTCTGTTTAGAGACACCTCATTTA
ATATGTATTGTTGATTCATTAACATTGAACTCACGGCCAA
GGGCGCTGCTACTCGTGCCTGAACGAAGCTCCTCGTTCCT
CTTCTCCGCAAGGCACGTCACAGCCGTCCTGCACTCGGGG
CACCAGGCGGCACTTCAGCGCTGTGCCTGGGGGCCATTTT
AAACAGTGAAATCACCAACAAAAAGCAGAAAAATGCACAG
TAGCCTGGCACCTAGTAGGCCATGCAGGGGACATGTGTTC
ACAGTAGGGGAGCCGAATCGAGCCTGAGCATCTCCTCGTC
CAGCCTCAGCTGGGGACACGCAGATCGAGCGACTCACATT
TTTATGCTGTTCTGCGTGTGTCCAGGAATGACCACAGAGG
CACACGTGTTGAGCTGGGGATTGCAAATGCCTTTTAACAA
GTAGGTGAATTCCCACATATGTGATCTGTGAAGATGAGGA
TGGATTTTCAAAAACAGCACCCAGGAGCTTAGTTGGGGGC
TGAGCCCCATGCTGGGCTCCAAGATGACAGTGCAGCAGGC
CCTGCCCTGCGGGCCTCGCTCCCGAGGCAGAAGGTGGGAG
CCCAGTTCCAGGTGTGGGCCTGTGGGCAGGGGGTGGGCAC
TAACAGGCTGCCCTCCGCCCGCCCCACCAGGTCCACGGAC
GTGGGATTCACGCCCCCGTCGTCCCCTCCCACTCGGCCCC
GCAACGACCGCAACGTCTTCTCTCGTCTCACCAGCAATCA
GAGCCAGGGATCCGCACTGGACAAGTAAGCGGGGTGGGCG
GGGAGGGCACCTGGGTGCCAGAGGGAGCCTGTGGCTGGTC
CTTGCTGGAGGGGGGCTGGGGCGGTGGCAGACCCCAGCCC
TGCTCTTCCCGCCCCTCTGAGAGCCGAGGCTCTGACCCCA
TCTCCTGGCATCTCTGTCCTTTTTGTACCGACCATGGGCC
CTCCCATCCCCCGAGCATGCTGGGCCCTCAGCAGAGGGCA
GGAAGGAAGCCCCAGGGATTGGGGCTGGGACAGTGCGGGG
TAGGAGTGGCCGTGTGGGGCAGGCAGGCAGAGGGCTCTCC
ACAGCTGTCCCTTTAGTCTGCCTCTGCTGACTGTGATTCT
TCTCCGAAGCCCCTCCCTTCAGCTTCAGCCACTCGATGTC
TGACCACAATATTTCACACAAGGCCCCAGCGGTCCCTGTG
AACTGTCCCAGCAGAAAGAGACCCCAGGTTACCTTCACCT
GGCAGGTCTGGGTCACCCTGTCTCCCCAGCTCCCGCTGCG
ATGCTCTCCTACTAATGGCGCAATTTCTGTTAACAGCAGC
CCCTGCATTCAGCAGGTGCCCTCGCCTTGCCTGACAACCC
GCTTTCATACCTGTGACTCCACTTGACCTGTAAATCGGCC
ACAAGCGTGGCCTTGCCCGTTTTACATAAGAGGAAATGAG
GCTCAAAGAGAGGCCAAGGACGTGCACCTAGAAAGTGGCG
GGGCGGGGCCCAGGGCCTGGGGCTTCCACCTCTGCCCGCC
CTGCCTTGGGAAGGGAGGGACCCCGTCCTCTGTGTGCTCC
TCTGTGCTTGGCCCACCCTGGCCCTCTCCCGCTCTCTGCA
GCCCCCAGATGGCTCCTCTCTTGGCTCCCTCAAAGTTCCC
GTACCCAAGGGGCAGTGGTGCCGTATCCTGCGGGGGAGCC
CCGAGCTAGAAAGTGCTTGTCCTTGTATCTGGCGCCTGAT
GTGTCCTTCCCACCTCCCCGCAGAAACGCCCCTTCCTGCG
TCAGAATGCAGCTCCATGAGCACTGAGCCCAGGGCTCGGA
GCCTGGCAGACCCCGCACCCCAGCACCCTCCTTCCCCAAA
CCTACCTCCACTCAGGCTTGCGCGCTGGGGACCTGTGGCC
CAAGCCAGGCCTGTCCCATGCTGTTGAAATGGACAAGTTC
CCTTTCTGCAATGATTGAGGTGGGACTCTGCCCAACCCAG
CCTGGTAGTCCCCCAGAGTATTCAGTCCTGTCCAGTGGCC
CACGTCTCGGGCCCACGCGTGGTACAGAGCCGGCTCTAGG
CAGGGTCCTAGTGAACTCCCTGGTGCAGGTGGGCTTTGCA
GCTAAGTGAGCACCTGAGGGGTTGCTGGCAGAAGCCAGCT
CCCAGGCAGGGGGAGGTCAGGCGTGGCTTCTTCGGCCTGG
GCCAGGTGTGAGCCTTGCTGGGGCGGGGCAGGTGCCCCGG
GTCGTGCAGTGGGGCATCCAGAGAGCCTGGAACCAGCACG
CAGCCCCGGAACTGTCTCCCTGGGCGTGGGGCAGCACTCC
CAGCCTCCCCACGATCCCGCCCCACTTCCACCCTGCCAGC
CTGCACCCGGGGGAGCCTCCCAGCTCCCAGGCCAGCCCGC
CCCACCCCTTCCCTGCTCTCCCCGAAGGCCTCCTTCCTCT
GCCTCTCTCCACTGCCCTGAGAGAATAACCTGCCCTCTGA
CCTCCCCGAGCTGCTGCCGCCTCTGCTGTCCCTTCGTGTG
TGTCACCCTCTCGCCCCCTAATCCAGCTAATTTTCTGCCC
TCCCCAGGTCTGATGACAGCGACTCCTCTTTGTCGGAGGT
CCTGAGGTACACACGGAATGTCTCTCGTGTTTGGTCCCCA
GCTGTCACTCTCTGCACTCTCTCTTCTCCGCCTCTGGCTG
CACCGGCCCCTCCCGCCTGCACACCCTGTCCTCGTCCTCG
CATGCAGCCCCTGGCTCCCCTCCCCTCCCTCAGACCCGTC
CCTGCCCGGGGGTTCCTCGTCTCAGGGTGGCCGCGTGGCC
TCTGACTGCACCTCGCTGGCTGGTGCTCGGGAGGGCGTGC
AGTTGCTTGTCGCGAGCCCTGTCCTCTTCTCCCTCCCCGC
CTGGGCAGGGCCTGGGCAGCATGGATGCCTGCGGGCTGGG
CTGGGCCGAGCTCTGCTGCACGACCAAAGGCCTGGGGGCC
GCGAGGCCGCTGCTCCTTGGAGGAGCACCAGTGGCTGTGC
TCAGGGCTCTTGTCACTCACTCGGCTTGTGCCAGGGGCTG
AGCTCCTCAGACCTGGGCTCTGGGAGGGGCATCGAGGGGA
CAGTGCCCCTGCCCACACGTCCTGGCACACACATGTGCGG
GTACTCCCCTACCCTCGTCTGGGGGTGGTCAGAGCTGGTT
CTCCCCAGTGACCCAGCACAGCACCCCGCAGCCAGGGGCA
GGTCTCGGGACCTGGTGGGCCTGCGCCCCGCCAAGCAAAG
GGCCCCTCATGGACCGAGAGCGTCTCGCTGTCCCGGCAGC
CTCTCTGCCCTTGCGCCTCAGGGCAGGGTGTTGACATTCT
GGTTGCCCCCTGCGGGCCCGAGGCTTTGCCACTGTGAGGT
GTTGGCCAGCCTGCCAAGCTCTCTTCGAAGGGAATGTCCC
TCTGACATGGTCCCACGGCAGTCTTGGGCTCCTTCCCCAG
CCACATGGCTAGGCCATGCCAGTGTCACACTGGCGCTGGG
GCAGCTTGGGGAGCTGTGTGTGTGTGTGTGTGTGTGTGTG
TGTGTGAGAGAGAGAGAGAGAGAGAGAGAGGGAGACAGAG
ACAGAGAGAGAGAGGGAGACACCTGGCTGGCAGCTGGGTG
TGTCCGGCTGTCCCCGGGGATGGGCCTGCGGAGTCCATGG
AGGGCTGTGCAAGGCGCCGCGTGGCTGCGACATTGGTCAT
TTCCATGTACCCTTCGCCACGGCCTCGCTGCAGGAGCACT
GTTCTCTTTGAAAAAGAACTAGGATATATTTTCGGACATA
ATTCAGCCGTGGCTCATCCCAAAAGACCCTCACTGAGGAA
AAAGTCTTTACTCCCAGAACCTGCAGCTGGCTGGCATAGC
AAACCCTCACACGTTCGGATCCACCTCGTTCCGGCCTCAG
TGCGTCCCGGGGAGCAGGGGTTGCTACTCCAGGTCCACAT
AGCCTCGTTCCAGGGAGGCCCCGGACATCCTAACCCAGAG
CTGAGCTGGGGTCCTTTGGCCCTTTGTAAATGGCAGACAG
AGGTCTGACCTGCTGGTCCACAAGGGGCCGCGGGTAGGGA
GTGTGTGTGCGCGTGTGCAGGTCTCTCTGCCTGGGAGGCA
CCAGCCCCAGCGGCTGTCCCCGGCAGGTGATACAGTGGGA
TCAGGGTGCTCAGCGGGGACAGCCTGAGCACCCTCCCCTC
GCGGCACTCCTCCCTCACGCTTGGGTCACTGAAGCAGCAG
CAGCTACTGATGGGAGCTGCAGGGACAGTTCCAGCACTTG
GGCCTCTGCCCTGCCCAGCAGGGGCCAGGGTGCATTTGTG
TCAGGGTCTGGGCCAGGCAGTGTCAGACAGCAACCCGCCG
TGGGCGGGGCCGGCGCCCCGTGCTCCTTCCAGCCGTGCTC
AGCACGGGGCTCGCTCCCGGCAGTGCCCAGGGTGGCGACT
GACAGATTGCCGTAGGAGTCAAGCCCTCCCCGCCCCACGC
AGCCCATCGCCGGCTCAGACCTTGGTGGAGTTTGGCTGGA
GTCCCTGGGGTTTCCGTCATTAGGCCCTCGTCCCATCTCT
GCCCTGTCCCCTTTCGCCCATGTACCTTGATCACCCTGGC
CAGTGTCCCCTGGTTGACCGGCACGCCCTCCCCTCTCTCC
CTCTCTCCCGGGAAGGGGCATCATCTCGCCTGTCGGAGGA
GCCAAGGGTGCGCGGACAGCCCCGCTGCAGTGTGTCTCCG
TGGCCGAGGGCCACACCAAGCCCATCCTCTGCCTGGACGC
CACGGATGAGTTGCTCTTCACAGGGTCCAAAGGTGCGTGG
AACCCCAACTGGCCAGGCTCGGTTAGGGTTTCCTTTGTCA
GAGTAGCCTGTGCGGGAGATAAGAACACAGCCCCCAGGAG
GTGAGGCTTGGGGGTCAGCTTACTCTCTCCCCTTGTCTCC
TGCCTGGGCTCCAGGCGCTCCTCCCACGCACCCCCGCGTC
CCCCTGCTGAGCCTTCCAGACCGCCTGAGAATATCGGGAG
GCCTCTAGGGTACCCTCCTGTGCCCGCTCGTCCCACCTCC
CACTGCAGTGCTGTCCTGGTCTCGCCCAGCTTCCGCCTCT
CGGCCCTTCCTGTGATCGGGGCAGCAGGACCCCACAAAGC
CATACTTGCTCTATCACAACAACAAAGTCACAGATTTTAC
CAGAAAGAACAAGCTGTGTAGACACATAACAGAAATAGGA
GAAAGATCTGCGGCAGGCTGGAGGAGAGTGTCAACCTGGG
TGTGCTCGTCTGAGTCCAGCCTTTCCCAGGAGACGTGCCT
GCCACTGGCTCCCTCCTTCTGCCAGCTGTCACGGTAGCAT
TTGTAGGGACAGGCACCAAAGGCTTCAGAATTTTATTTTA
GCCCGAGACACCTTGGCAGTGCTCACAGAGCTCTGGCCTT
TGTAGGTTTGCTTGAGAAACTCTGATCTGAAGTTTTTCTG
GCAGACGTCTCTCTCCCCTGAGTTTTTTACGAGCACAGGC
ACACACCTGTGAGCACACGCGTGTGTGGTTTTCTGTCCCT
CAGACCTGTAGCTCTTTCCTGTAGGCCTTTGTCCGTCGCT
TCCCCCAACCACACCAGGTAGCCCGTGCTGGGGCTGCCTG
GCCCCCTCCCCGGCAGCTGACGCCACTCCCCTCCCCGCGT
TCCCCCGTCCCCCAGACCGCAGCTGCAAGATGTGGAACTT
GGTGACGGGGCAGGAGATTGCAGCCCTGAAGGGCCACCCC
AACAACGTGGTCTCCATCAAGCACTGCAGCCACTCGGGGC
TGGTGTTCTCTGTGTCCACCTCCTACATCAAAGTCTGGGA
CATCCGGGACTCGGCCAAGTGCATCCGGACCCTCACGTGA
GTACTGCCTGCTTCCCGGCGGTGGCGGCCACGGGCTGGGC
ACGTGCAGGTGCTTCCCCGCTCAGGTGACCCCCCAAGCAC
AGCACAGCCTGGCTACATGGCCACAAAGGCCCTTACCAGC
CCATAACCTTGGCTTGATTCTGGGGGACGAGGTGAGACCC
TGTGATTGGGGACAGTGTCTGGGGCAGCAGCGTGGGGGAG
CCTCTGACCTGCCCTGCTCATGCCCACGTCCCAGCCTGCA
GGCGCTGCTGGCCTCTGCCTGTGTAGGTGACCACGCAGAC
GTGGCCCCGAGGTCCCCTGCCCCTGACAGTGTCCGGCAGA
CAGAACCAAGTCCAGGAGCCCCACACAACCAAATGGCTTT
TTAGCAAAAGTCGTGCTTCAGCCTCATGCGTAGGCTACAG
TGTGTTATTTAATTTGATGCTAAACACATTGACTGCCACA
CTAGAAAAAAACATTTTTCCTTGGGGCCATGGTGTTTTAT
TACAAAAATAGAACAAAAACTTTGAAAACAAAACAATCCT
TTCTAATTGAATGAAAAATTTGTTTGTTTTGAAGGATAAT
GTTTATTTAAAAAAATTGTACCGCACTGATCACGATGACC
AGCATACGCACGACAGTGGCTTTTCTCCTGGGTGTTAACA
CTGCAGTATGTTTGCACTCTGAGATGTTTCCACAGGACCA
AGAACGTCAGAGACTAAAGATCCCAGATGAAAGTGAACAC
TAATGATTCTGGTGTCCTCCCCGTAGAATTTAAACCCCTT
ATGAAACAGTGGCATTAACGTAACGTCACATAGTTAAGGA
GAATGAAGTTATCTTAGAAGTAGGTGGCATGAATTTATGC
TTCCTTGCACTTTCATCTTTAGTTTTTATAACTTATGTCC
ACCCTGGCTAAAGTACAATCATACAAGACACCGTAGATAA
TTTCTGTGCTACTATTGCACGAGTTCAGTGATTTTACTTT
AAAAAAAAAATGAAACCACCATCAAAATAAAGCAGTAAAT
AAAAGTGAATTTCAGATTATTTGCAAAGTGCAGTGCTTAT
TTGTCTAATACAGACTCAAACTTAAATACTGTATTTATAA
TTTCCAAACTTATGCAATAAAATTAACATTTTTATATATG
GGTTTTGTTGAAAGAATTGTATTTTGCAATCAACAAGGGA
TAGTTATTTTTAAAGAGGTGTGGTTACAGCTCCACGTATC
TGTAGTAAAGACAGAACCACATGGTATTAAATCTGCTCTG
AGTAACCCAAGGTGCAGAATTTTGACAGATATCAAAATTA
TCATAGTCTAATCATAAAGCTTCAACCCCTGAGATTAGTT
TTTAGAGAATCAATGTGCTGTTGACTGCTTATTTCAATAA
CCTTTTCTTTTTATGACTATCTGCAAACTAACCCTTTTTT
AAATTGTGCCTCACCGATATTTTCAAACTTGACCTCTTAA
CTTCTGTGTCCCCACCTGTGGCCTCTGAGGCAACACAAGT
CTGCCTTCATAAAAACAGTAGGGACTTTAACCTTTCAGTG
ACAGTTTTTAAATCTGTAAACTCAATAATCACGTGCTTTA
GCCCAGTAACTGTAAAAACGCTGAGATTTCAGCATTTAAA
GCCAGAATCTCTTGGTGCTTTTTACAGTAAGCTGCTTTGG
AATCTCTTTGGTATTTATCAGCCATTTGTATTTCCCTTAT
AAATGATAAAAGCATACATTTAAAATAATTTTTAAGGTTA
AATGTTCTAGGGCTCTTATCAGCACAGCAAGTCTCATCTC
CTGGTAAGATGCTGATGGACGCAGAGGAGTGAGACTCAAG
CTCCTCTCGGGTGTGAAGGCTGTCGGGCGCTGCCGTGTTC
CCTTAGCTGGGGCAGCAGTGTAGCCTTTTCACCCGAGTGC
CTCGTGACAGGGGTGCTACGGCCTGGCAGCGCGAGTTGCC
TGCGTGCCACGCAGCTCCCCAGGTAGAGAGGCGTGTGAGT
TACACATGCTTCCCAAGGCCCCGGGCTCAAAGCTGGCGAG
AGTTAAATACAACTCGCATGGCAGTTAATGCGTTAAGAAG
CAAACACAGGATTTTTAGGGCAGCGGAGTTACTCCGTGTG
GTGCTGTGATGGCGGAGACACATCATTGTACATTTGTCCA
AAGCCACAGAACATATGTCACAACGCCCAGAGTGAACCCT
AATGTAAGCAGTGCCCTTGGGCAGCGATGACGTGTCTGCG
TAGGTCCATCAGTTGTGGCACATGTGCACGTTTGTGGATA
CGGGGCGGGGGGGCGGGGAGGCTACGCCTGCGGGGTGGGG
GTCACGTGAGAAATCCCTGTATCTCAGGCTCCACGTTTCT
GCGGGCCTAAAACTGTTCCTAAAGTCTTAAAAAAGCCAGC
AGAATGGGTACCGTCAGCTCTTTTTACAAATGAGGGGACA
GACTCAGAGAGGTTACACGATTTCCACGAGATCAGACGCA
CACCCGTCCCACGACAGTCCGATGGCCTTTCCAGCCAGCG
CCCAGGCTCACCACGGGCCACAGGGGACTTGTCTCTGGCG
GGTGGAGTGAGTTTTCCCTTCGGTCCCATTGCTAGGAGAG
GCTGTTGCTCTTTTGTCAGGGAAGACTTCCTGGAAGAAGT
GGGCTGTTGGGGCTTGTCCGAGTGAGGTGTTACTGGTTTT
CTGGCCCCTGTGGAGGGACTGTTTTGACCTCTGCCCTTGC
CTCTCCTCCTCACGGCAGGTCCTCGGGCCAGGTGATCTCC
GGCGACGCCTGCGCGGCTACGTCCACCCGCGCCATCACCA
GCGCCCAGGGCGAGCACCAGATCAACCAGATCGCCCTCAG
CCCCTCGGGCACCATGCTGTACGCCGCCTCGGGCAACGCC
GTGCGCGTCTGGGAGCTGAGCCGGTCAGTGAGACGCCTGG
GCGGGGGAGGGCCCGGCAACGTGTTGCCCAGCAACGGTTT
CCAGGCCTCAGCTTGGGGTGACCCACTCAGGGTGGGCAGG
GCTACGGCTGCTCCTCGTTCCCCACACTGCCGGGCTTGTG
TCCCCTCCCCTGAGAATCCCGGGACATGGGGACACGTCCG
TCCAGGTTCCTGATCTTGCCTTGAGATGCGAGTGCCTTGG
CCAGGCCAGGCTGTTTCAGGACAGACCCGCAGCCCAGCCC
AGGGTCCCCCCTAATCTGCCGCCTGCCCCCGCTGGGCCTG
TCCCCACTGCAGGTTCCAGCCCATCGGCAAACTGACTGGC
CACATTGGCCCTGTGATGTGCCTGACAGTCACCCAGACTG
CCAGCCAGCACGACCTCGTGGTGACCGGCTCCAAGGACCA
CTACGTCAAGGTACCTGAGGCTGCCGCGGCTGGGACGCCA
GAGGCCGGAGGGCGATCCTAGTGTTCATTCCGCCTTCCCC
GTCTTTGGCCTCTGTCGCCGTGAGGTTGCTCATAAAGACT
AACGAGACTTCCGGGGATCTGTGCTGGGAAATCACCCCAA
AGACGGCAAGAAACTATGTGCAGAAAGTTGTCGATTGCGG
GGTCACTTTGTAAATGGTGAAAAATTAGAAATAACTGAAT
GTTTGAGGGTAGAATAGCAGTCAAGTGAATTATGGGAAAT
GCACTGAACAGGACACATTGCAACTGTTAAAGTGAAAATA
GGGAAACAGAAAGTATACAAACAGCACGAATTGCTCCCTC
ATGATGCCATTGGAAACTGCATGTTCCTGGTCAGACACCG
GAAGGAAACAGGGAAGTTGCGGTGGTGGGATTATGGTGGA
CATTTTTATTTAAAGACAAGTAACATTACATTTAATTTAT
TAAAAAACAGAAGAATTATAAACCTTTCTTCTTAGCAGCT
GCCTGTGCAGCTGTGGGGTCTTGAGTGATCAGCCGAGTCA
CCCCAGCATTGGCCTGAGTCAGGCTCCCGCCCCCCAGCCT
CAGTCTCCGTGGGGGGGGGGTGCAGACCTGAGCCCCCCGA
GCCCCCCGCGTCCCCGGTGCCCTGGAGAAAGCAGCCCCTC
CTGCAGGAGCCCTCACCTGCCGGGCCAGACCTCAGCTGGC
TCCTCGGGCCCCCGGGGACAGCAGTGCCGCAGGCCCTGGC
CTTCCCTCCTCCCTGCTCTGAGCTCCCCACGGCCCCTCCT
GCAGATGTTCGAGCTGGGCGACTACGTGACAGGCACCATC
GGCCCCACGCACAACTTTGAGCCCCCGCACTACGATGGCA
TCGAGTGCCTGTCCATCCAGGGGGACATCCTGTTCAGTGG
CTCCCGGGATAATGGCATCAAGAAGTGGGACCTGGACCAG
CAGGAGCTCATCCAGGTGCACCTGGGGAGCAGGGGAGAGG
GTGGGCTGGGTGGGGTGGCTCCCCAGCCCAGGGGGGGCCT
TGGGGCCCCAGGGCTTGGGCTCGCTGGCCCCAGGGCAGCT
GGTTCCAGAGCTCCCTGAGGCTGTTCTCCAGCCTCTAACC
TCTGTCTCCGCCGCCACCCCTCCCTCCCTGCAGCCTCTCC
TGACGCCACTGTCTCCCCCTTTGCCACCTGCTCTCAGCAG
TGGCTTTGCTCTCCGCCCCTGGGTTTGAATGTGAAGCTCA
GTCACCAAATTCCCTCTCCCAGCCGCGATTACATTTTAGC
CTGACCCGTTTGAGGACTGAGGGGTTCTCCAGCAGTGCAG
GATCTTAGGCTTGAACCTCATGGGGGCATGGGGGCAGAAG
GACCCATCTCTGGTCCCCTGAGACCCCCAGCGCAGGCCAC
CCCAGCCTGGCTCCTGGGACCAGTGGTGCCTGCCTGCATG
GTAGCAGCCCATTGCCACCAGCAAGAGGAGCCCCGGGGCA
GGTCCCCTCCCTCCCTGAAACCTCCGCGGGTCCTCACCAA
CCCTGATCCTCCCGCAGCAAATCCCCAACGCACACAAGGA
CTGGGTGTGCGCGCTGGCCTTCGTCCCTGGCCGCCCCATG
CTGCTGAGCGCCTGCCGCGCGGGCGTCATCAAGGTGTGGA
ACGTGGACAACTTCACCCCCCTCGGTGAGATCAAGGGCCA
CGACAGCCCCATCAATGCCATCTGCACCAACGCCAAGCAC
ATCTTCACAGCCTCCAGGTGGGTGCTGGGCGGAGAGTCTG
CCTCTGCCCCGCCCCTCTCCCGGCACGGGCAGCGGGTGCT
GGGAGGCTCAGAGCCCCCAGCTCACAGAGCAGACCCTCCT
TGCCATACCGCGCCGTGCCAGCCTGCAGAGCGCCTACTGC
GTGCCGGGCGCTGCGCCATGCGGGGGAGCAGGAAGGTGCT
GGGCCCCGGGCCAGGGCTTGCCCGCTTCTCTCCGGGCCTC
CTGCCCCTGCCGCGGCAGCCCCACCTGCTGTCTCCCGCCC
AGGGCCCTCTCAGACCGCAGGCAGCCCTGCCGCCTCCCCA
CCACACCTCCCTCCGCCCCAGCTCTGGTCCCCGCACAGGG
AGCGCCCAGGCCCTCCGTCCCACGGGATGCCACTCAGACG
GCTTTCTTCTTCTCCCTTCTTGTTCCGACCTTGTCCCCTG
TCCCCTCCCCGTCCCATCTCCTCCTGCCTCTCCTCTCTGC
CCCTCGCTCTCTCCCCCCACAGTGACTGCCGGGTAAAGTT
GTGGAATTACGTCCCTGGACTCACCCCCTGCCTTCCTCGC
CGCGTCCTGGCCATAAAGGGCCGCGCCACCACCCTGCCCT
GACGCCCCCTCCCCGACTCCTCTCTCATTCTTCCCTCTTT
CCTTTTCCTTCTCTTTCCTCACTTCGATCTGAGCTGCTTC
TTGACGGTATGAGATTATTTTACTCCTCCTCCCTACTGTC
CCTGCACATGCCTGGCCCAGAGCGCACCCCGCCTGCCCTC
CTGCTCCCCTCCTCCCCGAGCATGAGCAGCGGGACGGCCC
GGGAGAGGGTGCCGGGGAGCAGGGGGCCGCCTGCAGGCCT
GGGCAAAACAGACACCAGCACAAGGGACAGCCTGGGATAA
GGATCCTGCGGGGCCTGGGAGACCGCAGCCCCCGCCCCCC
GCAGTGCTCGCCCTGCAGCCCGCCTGCCCTAAGCATCGCT
TGCCTCCCCCCATGTGGGGAATCGGCCCCTCCTGCACTTC
TGGGGCCGCCAGCTGGGCCCACTTCCAGAGTTGACCAAGT
GCTTCTTGTCCCCCACCCAGTGACCTGACGGTGAAGTTCT
GGAGCGTGCGGCGCTTACCCCACAGTGGCCCACCCTAGGA
GTGAGGTTGGAGGGAGCCCCCGGACCCTCGACCCCGGCAG
CCTGGACAGCACAGAAGGGAAGCTGTGGCCCGGCCTGGCG
GGCGCTGCCCTGGGGACAGGTGTGGGCCGTGGGTACAGCC
CCCTCTTCTGTCCCCCTGCCTTCCCGGGGGTACTGTTTCC
CCAGCCCCTCCCCTGCTTCTCGGGAGGGGCTGGGGAGGAA
ATTAAGCTGTGAAGCCAAAGGGCATTATCCCGTCCCTTCC
TCTCCCGGCGCCCCTCGGGCTCCCCGCCCGCTCGCCCAGC
GCTGGCCACACGTCCCCTGCCGAGCCGGCCCTGCGCCTCC
TCCCAGCCTCCAGCCCAGCGGGAGGTCCTGGGGGAGGGGA
GGCAGCCCAGCCCCCTCGTGCCCCCATCACACCTCCGCCG
TGCCCCCCAGGAGCTGGCCTCCCCCCACATTCCCAGCCTC
TGGAGCCTCTGCACCTGCCTATGAGCCCAAAAACCTAGTC
CTCAGGTAACCATGGAGATCAGGTGTGGGCAGCCGGGCCC
TGCAGCTGACCCCTTACCCTGTGGCCACAACTAGTCCCAG
TTGGCCCCGGCCATTTCCCGGGGTCCCTTTCTGATGGGCC
AAGGGGGAGCTGCTAGATTCCTCTGGGGAGACGGTCAGAA
ATACTTCAGTTATTTATTGGTTTTTTTATTTTTATTTTTT
GCTGTTGCCTCCTGGAAACTGACTTGAAGTTTCTTCCCAC
ATGTTCTTTCCCTCAGCTCTTGGGGACCAGGGATCCCAAA
GCAGGTCCGCGGCCCTGGCCCCCAGTGCCACCTCCCCTGC
TTGCTCTGCAGAGGAGGGCCGTGCCCCTTCAACTCTTTGC
AGCTCGGGCCTGTCCCCGACATTGCCCCTGGGGACCCGTC
CCCGACACTGCCCCCGGGGACCCTTCTAGCGCACCCCCGG
CCGCCAGGCCGCCTGACGCTTCAGTGCCTTCCTCCATCCT
GGGCCTGGCACGTGCCGGCAGCCTCACGCCAGCCATGCCC
GCGGCACCACACGTGTCTTCTCCCTCGCGGGGCCCGGCCC
GCTGCCCCCGGGAAGGCGGGGAGCCCACCCCACAGCCCAG
GGCCCGGGAGCCCGTCCCCCAGAGTCCTGCCTGGGTCACG
CAGGAAGCAGCTTGGTGGACGTGTCCACTGGGCAGTGGCG
TGGGTGGGGGGACCGCCAGCCCCTGTCCCCCCCAGTCCAC
CTGTGTTTTCACCCCGGCTAGGACAGGAAGTGTGTCCAGC
TTCTTTCCCTCTGGTCATTCAGGAGATACGTCTCAGCCTT
AAAGCTGGCACAGGGCACGGGCGCTCCCGTGTAGGAGGTT
GGGGCACGGGCGCTCCCGTGTAGGAGGTTGGGGACGAAGA
GGGTCTTTGCTTTCCCTCTTCCCGGGGCTGAGACGCAGCT
CTGGGCAGGGTGCTAAGTCGGTGTTAGGGCGCCCCCTGTT
GGGGGACTCCCGCTTGCAGGCCTGGCCTTGGGGCGCAGGG
CCGAGCCTGTCCTCGTGCTTCCCCTTGCGTCACTGGTCTG
GCGCGTCCTGTCGTCTGTCGGAGCCAGGAACCCGGCTCCG
TTCAGAGGATGCGGTGACTTTCGGACTTTCTGGAGGTGGC
TCTGTTTCTGCCCTCGGCGCCTCTGCCCTGTCGGGGCGGC
TGGAGCTGCTCCGTGGGGCCCCTGGTGTGGGCGGGGTCGG
AGGCCGAGTGGGGCCTGTCCCCTCCCCCGCGCCCTCCTGG
GGCCCCAGAGGCGAAGGAGGCTGTCCTGCTTGGGTGCAGC
CCCACCGGACGTGGGGTTAGGACACGCCCCCGGCTGCCAG
GCTCCTGGAGCTGATGGTCTCGCCATGACTGGAAACCCTT
CTCCCCTGGGCCACCCCCTTAGCACTCAGGAGCGACCAGC
CTCTTCTCACTCCTCCTCCGTCCTCCCCGCCCGAACAGAA
AGCCTGGACCTTGCAACCTGTAAGAAAGAACCGTCCGCAT
GACTGTTCACAAGCTATAGAAACAGTACGACTGTGCCCTG
CTCCCCGGGGCCAGGGATGCCGGCCTGGGGCGACTGTCCC
GTGGCTGCAGGGCGTGTTCCTGCGTGAGGTGTGAGCCGGG
GCGGCGAGAGCTGCCCCTCGTCGTGGCCTGTTTTCTGCTG
TTTCCGGTGGGTCAGCTACCTCATGGCGGGGCCGGCTCTG
CTGTCCTGGCGAGCGTCACTGACTCTAAACTTGAAGTCCT
TCGGGAGCCCTGAGCCCGTCACCCCTGAGCCCCCCAAGGT
GTGCTCCATGAGCGTCGGAGTCTCTGCCCACTGTTCAGGG
ATGTCCCAGGTACATAGTTCGGGGCAGGCCCCCAGCTCCT
CCCACTGCACAAGCGTCCCCGGTGTTGGAAGCACAAAACG
GTTGTGACCGAGCACAATGGCAGGGCTCTCACGGGCAGTC
GTGGCAGACCTGGACCCGGGAGCATCCTCCCGGGGGGCTC
TGTCCAAAGTTAGGTTGGGGCTGCCCTTGCTCAGACCAGG
GCTTGGCTCCTGGCTTGTCCTAATTCTGGGACTTGTGACT
TCTGACCCCTCTGTGCGCATCCTAAGACTTGAGGCTGAGC
CGCGGCAGCAAAGCCACCTCCAGAGAGTAGAGCCCTCTCG
ACCCCACGCCCGCGTCTTAGATGCCTGAGCACAGGCTGTG
TCCCAGCCCTGTCAAGCCTGGAGCGCTTGGACCGAGATCC
TGTCTCCTGGGCAGAGCCCGTCAGTGCTGTTGGGACGGAG
GGGCGGGTTCCCCGGATGGACGGTGTCGCCCTGTCCACCG
CGCTTGCACCGTCTCGGCACAGTCCTGCGCCAGCACCCCG
CTCTCGGTATTAACCAGTTCCGTGTTTGCTCTTATGTGGG
TGACTGACTCCTCCCAGGCAGCCAGAGTTCTCTAAGGCAG
CGCCTGGCGTTGCCTCGGAGGTTGCCAAGGAAGGAGGACA
GGCTGTGAGGCCGAGGCTGGCACACCCAAGCCTTTGAGGT
GGTCAGGTGCCACCTTCAGCCCCCTGGAAAGGGGCCCCAC
CCCACTTCAGCCTAGGAAACCCTCCACCCTCGCCGTCCTG
CCCTGCCACCTGCCTGGGGCCGGGTGGCTTGGGCAGAGGG
AGGTTTAAAGCACAAAGCCACCACGGGGAAGACGCTAGCT
CGCTGGGACTTTCTCGTGCCACCTGATGTGGTGGTGACAC
AGGCAGGTGGCTACTGGGATGTCAGAGAACGTAATGCTTT
TTGCTCTGCTCTCTCCAGCTCTTGGGGGCGTCCCCTGAAG
CAGGCTGGGCAGGGAGCAGGCACACCCCCTTGGTGGTTCA
GCCACTGCCTGTGCCCGTGTGTTCTCCGCCGTGTGTGGGT
GGGCAGAGCCTGCCCTGCAGGAGCAGCGAGTTCCTTCCCG
CTGTGTGGCCCGTACCTGTGGTGTCTGTCCCTTTGCCATC
CCCGACAGGGGACTGCTTGCTGCTCTCTGCCTAGCATGGC
TTCTTGGTCGATGGCCACTGCCCCCCACAGGCCTTGCTGG
GCCTGGCCCTCCTCTCCCCTGGCTCCCGGATCCTTCCCTG
CCCTCCTATGTGCAAGAGCAGAATCTCAAAGGAAAGTTCT
GTTTCTCCTTTGGCATCTTTCTTCTGTCCCCTACCCCCTG
CCCATCCCCAGCACTCAGATGGTCCCGCAGCCCCACCACA
CCCTAGCTTAGTCCTTTGAATCCGTGTCCTGGGGGCCTTG
CAGGGAAGTAGGAAGTAGAAACTGCTCCACGAACAGCTGA
GGGTCAGAGAAGACCCCTGACGTGAATCGGGGCCCTGCCC
CGCCTAGCAGCTCTTTCCTAGCGATCCCCCTGCCCCAGCC
GCAGGGTTCCGTTTGGCTCTTGCTGTCCTCGGTGCCGTGG
CCAGCACAAGGTGTATATACGTTTTGTACCTGTGGCAGTT
GTACATATGTATGAAAGTTATTTAAGCCTCATGCTGTACA
TTTCTGTTCCTAGATCGGGTGTGTGTGCTCTAAAAAGTTG
TCATAAATAAAACCCAAATGACCATCATCTGTGGAGCTGT
GGCCCTGGGGGCTGCTGGTGGCCCTTCTTTGGGGTGGGAG
TTTGGCGGAGATGGGTTTGTGGGGCAGGCCCCTGGGGCCA
GGCCCGGCCCAATGAGAACTTGTGAGTCTGGGGCTGACCC
GATTAGGCAGCAGAGCTCTGGGCGTGACCCATTCTCCTCC
AGACTCCAGACCTTGCCTCCCGGGTAAATGCAGTTATTGA
AGAGTGGGCACTGGCATCGTTTGAGCACCTGCTGGATATT
CCAGGCTCTGTTTGGGCCATTTTTCATTGGCTCTCCACTA
CCCCACGTGACAGGTGATAGTCTTGTTGTATGAGATGAGA
AAAGTCTCAGGATGGGAGTGACTCATCCAGGATCGCAGCT
AGTAAGGACGGAGCCAGGATTTGAACCCCGACCTGCCCTG
CCACAGCTCCCATTGCCTTTCACTAACGTATGACGTGGCT
CTCTAGGGCCTGGAATACGCTGCACACGCACCTGCCAGAC
ACCTTTCCCTCCCTGCCACTTACGGAGAGGAGACGTATAA
AGAGCACATAAGAAAACAGCTCTGCAATGGTTGTGACTTT
TTTCTAGATCAGTGCTTTTCAGTCTTTGGAAACCCATATT
CCCTCTTGGCAACCAGAAATCCCGGTCAGCTCCCGGGGAT
TCTGGCCCACGCCCTGGGCAGGGGCCCCTGGGGGAGAATC
TGCGTCTTCAGGACCAGCCAAGATCCTTTTGGAAGTTTAC
TTTCTGGTTTTTGCATCAGGAAGACAACAGGGTCTCTCTT
TGCTTTGTTGTCCAAATGTAAAACTAAGTTGCTTCCTCAG
CCTGCCTGGGTCCCTGCTGCCGTGCAGACCTGCGGCTGGG
GCAGGCGGGGGCGGTCGCTGGGCCGGGGGTCCTGGAGTCT
GAGGGAGGTGGAGGGCACTGTGGGTGGGAGGGGAAAGGCT
CCCCGAGGGAGGTCTCCTCCCGCCAGGCTTCTGGTCCTCA
AACAGAAGGGCCTTGGCGAGCGAGAGGGGGACCCTGAGCC
ACGGAGGGAGACAGCGGGCAGAGTTGCCGACCTGCCAGCC
GCCCTGGCAGGCACAGAGCCTGCTGCCTAGGAAGCAGGTG
GCTCCCCGAGGGGGGTTGATCTTGGCTGGCTGACCCAGCC
CCACCCCGTGCCACTCTCCCCACCCCCCCCACAGGCCCGT
GTTTTACTCAGGATCCCACCCAGCAGTGGGACAGAGCCAC
AGTGAACTGCAGGAAGTGACAATCGCGCATGGCCAGCTGC
AGGCCAGGTGCTGGGGACCTTGTCGGGCTGACCCTGGAGG
GGACCCCAGCCCACTGGCTCTTCCCTGTGACCACGCCCCT
CCCCTCGCCCCGCAGAGGGTGGGGCCAAGGGCAGGCTGTT
CCAGAGGCAGGTCACCTGCTCCTGGGCACACAAGGCGCTG
GGGGATGGGCGGGAACGCTGGGTTAAGAGACTCTGTTTTT
TACTCTTTTAATGTGGGGTGTTGTTTTTTCCCAGATTGTA
AGCGTAATAGGTGCTTACTTTAGAAAATTTAGAAAACAAG
AGAGTCAAGAAAAATCCCATTTAGGATATAGGCTTTGGGG
CAGTTTCCAGGATACAAGGAAATGGCACTTCTCAGAACTT
GACAAGGGCCATTCTTTGTCAGAGCTGGGTGGCATCTTAA
AAGATCATTTTCCCAACCCTCTCAGTTTAGAAATGAAGGG
GAACTGAGGCCCAGGGAGGCCGACAGAGTTGGCCAAGCTC
ATACTGGGACAAAGATGGCCTTGGAAGCCATTGCTGTCCA
TGTGCTTGTCACCGTGGCTGGACCAAGGTGAGCGGGTGAT
TCGAAGGCGTGTCAGAGTAGTCTTTGAAGTGCACTATCCC
AGTGCACTTGACCCGTTAATAGGTTTTTAATAAGATCTAC
CCTCTATCATTGCTTGTAGCAAAGCCAGGTTGCCCTTTGG
GTGCCAGGAGGGAGATGTGCCTGCACCCGTGAGCCTTGTG
CAGTTTCCCACGCACCTCCATCTATAAAAGGTTCAGCTGG
TAAGGCCCCTAGTGACAGCTGGTGGCAGCTGATGTGGGCG
CCGGAGAACAGCTCAAGGGGAGTGGGTGAGAAGAGCCTTC
TGGCCAAGACAGAGATTAGCGCAGCCTTTAGTGCCACTTT
TGCAGCTGTTTGCAAGCATAACCGGGGGAGTCTGGCTGCC
AGGCCCAGGCTGCGATAACCCTGTGAGCAGAGCAGCCACC
AAGGAGCAGGAGGTACACCGGGGTGCGGAGCACGAGCAGG
GGGCTCTGTGTTCGTGCCCCCGAGGGCTTGGGTGCAGGTG
GCAGAGGCCAGCACTGCTGGGCAAGAGCCGGTGCAAGACA
AGCATCTGCCCTCTGTGCCCAAGCTCCACGCGAGTCACAG
CATGTGTGCCCGGGGCGGAGCCTGCGTCTTAGGATAGTGG
GTTATTGTCCTGTGAGCTTTGCCTGGGGCTGGGCTGATGG
GAGGTCAGGGCTCAGTGGTGACCCCCTGGCTAGGGGTCAG
GGAGGTGGTGGTTGTGGGTACAGCATGTGACTCTGGCCAG
CGGACCTGGGTCAGGCTGATTCCAGCAGGGGCAGCTGGCG
GCAGTCGGTGCCGACCCGGCTCACTCTCATCATCGGGGAG
GAAACTGCTGGCTCTTCAGAGGAACAGTGGCCAGACTTCC
GGTGTCCGGGCCTGAGTGTTGTCACCTGGGCTGTGGCTCA
GGCTGTGCCAGGGGACAGCCGCAGTGGTGTCTCTGCAGAG
CAGCTCTCCTCCCGGCTGTGTGGTGCCCGACTGTCCGAGC
TCCCAGGATGTCGTGTGAGCCCACTCATAACCCTTCCGTA
AATCACTGTCCGCTCACACTGGCCGGGGCAGATGCTGCTG
CCCACCGTCAGCACACTGCCCAGCACGGCTGGGTTCCAGA
ATACTGCGTGTGTCCCGATGTCACTCCCCCCAGCTCGCAG
TTCAGACTGGTTCAAAAGAAACTGCTCGCTCTGGCCTCGG
GCCACCTGGCTGAATGAGACGAGGGCACAGAGGAGCGGGG
CCGGGAGGGGCCGGCCTGGGCCCAGAGGTTTGCTGCAGAG
AAGGCGGCTGGCAACCAGTGCTCCACCCGTACGGCCGAGA
GCTGACACTACTGGGAAGACGATGTAACAGCTGCTTCCCC
GAAAGTGCACGTTGGCCGGCGCGGTGGCTCACGCCTGTAA
TCCTAGCACTTTGGGAGGCCAAGCTGGGAGGATCACTTGA
GGCCAGGAGTTCAAGACCAGCCTGAGCAAGAGTGAGACCC
CATTTCTACAAAAAATAAAAAAAAATTAGCCTGGCATGGT
CGTGCACCTACTAGGGAAGCTGAGGCTGGAGGATCCCTCG
AGCCCAGAAGTTGGAGGTTGCAGTGAGCTATGGTGACACC
ACTGCACTCTAGCCAGGGCGACAAAGAGAGACTCTCTAGA
AAAAAAAAAGAAGTGCATGCTTTCTCCTTTTATTGTAAAG
GCTCTGCAGGAACACAGCTGCGCGTCTCCATTTCTAGTGC
AGGGCCCAGGCCCTGCTGTCTCAGTCTTGGGGCCAGGCCT
GCATCCAGGACCCAAGGACGCAGCTCAGAAGTGGCTCCTC
CTGGACTTCCTCCTGCAGAAGCAGGAGGTCGGGGTCCTGA
CCGGCAGCATCTTTCTCTTGGCTTGCAGGACGTGGAGCGT
CTGGGTGGTGAGGCAGCTGACCATGGGGTCGCGGTCTCTC
TGCATGTACCTGAGGGCTGGAAGCAGACGCTGCTACAGCG
CTTGGAACGGAGAAAGGCTGCGGGCTGGGCGGGAGGCCCT
GGCCCTGCTGTGGGAAAGGTACCGGGCAACAGGACGGGGA
CGGGCAGATTTTAGAAATACGAGCAGGAGTCCACACTGCT
CAGCTTCAAGCAAGGCCACGTACCTGCCCCGGGCCGAGGG
ACATGTGGGGCCAGGCTGCACCTCACCCCTGCACTTGTGA
CCAACGCTTTCGCGCCTCTCCATGTCCCCTCCCTGGCTCG
CCCTCCTCTGGGCCGCGGGACAGCGGAGTGTGAAGCCATC
TGACTTCACAGAGAGCGGCAGCCGGGGAGTCAGCCCCACA
CGGGGACAGCAGTGTCTGTCCTATGTGGGGCTCAGGGAAC
CATCCTGGCTGGTGCGTGGGCTCCACTCGACGGCAGTGGG
GTGAGAGAAGGGACATGGGCCAGGAGGGCCCTGACCAACC
CCGAAACCTAAGCACCCTGGGCACGAGCCTACCTCTCCCC
TCCTGGATAATTTCTGTGAGCCCCTGTTTCCTAACTGCCG
AGCCTTCCCCGTCCACGACCGGGTTGCACTCACCTGCAAA
TGCCTCCTCAATTTCATCGATCTCTTCCACGTCTAGGGTC
TGGATAATCTGGCCTGCATGGGCACACAGAGGACCAGTGG
GACCCTGGCTGCAAGCTCTTGTCCCCTTCCCGAAACACTC
CGCATCCGCTCCCTCTTTCTTCCCCCCCATGGCCACCAGC
CTCAGGTCTGGACTTTTCCCATAAAGAAAACTGCGTCCCC
TCCTCTCTGAAGGGTTCTAAGCAGATTGGGCTGGGTGAAG
GGGTGGACACTGACACAAGGCAGTCCCCAGCTGTCTCTGA
ACTTCCCCCACAGAGCGGCTCTCATGCTCCCAACACCCCA
CACTTGCGGAGCTCTGCTGGCTTGACCTGGAGGAAGGTCA
CCCCCAACCCCACCAGGAGCTTCCTGCGGGGGAGGGGAGC
AGGGGGGCTCCTGCCCTCTGACATAATTACCATGGGTATG
ACACGTCCTCATGCCCCATCCCTCTGTTTGAAGGACCCTA
CAGTAAGGACACAGTGGCCCCAAGAAGCCAGAAGGCCATA
CCTGCAAACCACACGGCCACCTGGCGGATGGGGGCCTGGG
GGCTCTTGAAGAGAGCCACGCTCTGCTTCAGGAACCAGAG
GGCCTTGTTCGCCTCCTGCTCCAGCTGCAAGAGGAGGTGG
CAGATTATGGAAGGGGCCCATTGCCAGATCCTCTGTCCCC
TCAGACAGTCTTAAGGCTAAATTGGAGTCATCCCTGCGTG
CAAAAATCTGTAAAACGTTCTACATGTCCGTCCTCCTACC
CCAGCTCCTGAAATCGTATTTCTTCCATGAAGCCCTCCTG
GATTGACCAAGCCACAGGGATCACCTTCCTTGGCCTTGAC
CCAGTTGGACCATGACACTCATAGAGATTTACCCCAATCT
TTGGCCCACACATTTTTTTCTCCTACTCCCAACAGTAGGG
GAATGAACTCCATTGTTTAAATATTGTTTATTTACACCTT
GGCTTAAAACCGTCAACCTCATGGTCATGTGCTTTAAGCT
GCAAAAGATCCAGTCATGTCTACGCCGTTCTGTTCAAACG
GGGCCTGGCGGTGCTGCGTGTAATTAGGTGGCCTCACACC
TTCCTTCCCCGGCCCAGGAATACGTCTCCTCTCCTCTTAT
CCACTCCTCTTCCCTCGAAGGCTCAGGGGACGCCGTGTCC
TTCCTTCACCTTGACCACTAGCCCTGACCCCGTCTCCTGC
ATTTCCTTCCTTGCTATATTCTTTCTCTCCTTTCCCACCC
TGCAGTCTCAGTTCTGCAGGCTACCTCCGCGGTTTTTTCC
AACTTCTTTCAGCAGCAGGATCTTTTCTTCAAACAAAAGT
CATAACTGGAAGCCCCGTATCCCAGAGCAACGGGAGAGGA
GGCTGCTCTGGCCGGACGTGGTGGTGAGGCTGAGCCCAGC
CCGGCTGCTCGGCTCCCAGCTGTGAGGCTGCCCAGAAGCC
GTGGGTTCCTGCACCACCGCCTCCCAGACGCTGCCTGGAC
TTGTGCTACGGCCACGTCGCTGAGCCCCGAGTGCTTCCTG
AAACCGTGTCCTTCCTAGGTGACCCTGACCCTCCTTTCCT
GGTCTCCTCTGTGGGCTCCTTGGAACTGACATTGCCTCCT
AAGCTTATCCCGCCACGCGCTTTGCTCAGTGAGCACCTCT
GGGCTCACGGCCGTGATTTCCATCCACCCCTCAACGTGCG
TGAATGTGGGAAGTTTCACCTAAAATCAGGATTTCTTGCT
TCTCTTAATGACTCGGCAGATCTAGCAACCCTGAGCCCAC
TTTCTCTCAAAGAAACAACCGGTTGGATCTCAACCGGGGA
CTGAACTACAAAGTACGTCCCTCTCTTCCAGGCCTCACCG
AAGTGTCCTGAGATTATCCACGGATGTGCCCAGCTCCCTG
ATTTAGACAGGAAGCAAGGGGAGGGCAGGAACCATGTCCG
AGTGCCAAGCACAAAGTGGATGCTCAGTGAGTGTTTTGTT
GTTGAACTGCTGCTGCTGCTGCAGCTACGGCTGCAAACCT
CGGAGCTGCAGGAAAAGGACCCAGGCTGCTGGGGACGCCG
CCTTCCCCGCCCAGGGGCAGAGTGGTGGGCGAGCTGGGCT
TACCAGGGCTCCGAGGATGATCCACACATCTTTCTCCGCG
AATGCTGCTTGGAGCTTTGACCAGCCCAGCAGGGCAGCTA
CCTGGCAGAGGGCAGACCGGCAGATCTGCGAGACAAGGAG
GTTTCATGTGAGGAGGGTGGGCAGGCGGCCCGTGGGGACG
TGGAGGGGCTCAAGGAAGGGAGACAAGAGGCAGCGCTCGG
CCTCGGTGGTGGCAAAGTAGCCTGCTCTGTGGGAGTGGGC
TGCCCTGTTACAAACGGGTCAGCCCGTGTTCAGGCAGAGC
TGCAGTTCGTGTCCCTGGGTCTCGCTGAGCCCATTCATTC
CAGAACATGGGGCCGCTCCAGGCCACCCACGCACCTCCGC
GGGGGCTTCCCTGCCCAGGGAGCCTGTCTCCATTCCGGGG
TGGGAGTGTGCAGAAAGCAGTGTGGACAAGAGCCCACCAG
GGCCACAGCAGGGACGCAGAGAGGGCCTGGCACCCACCGA
TGGGGTTCTCCACCTCGGAGTTTCGCACCCACCACGTTCC
ACTGGGAGTTGGTGGCCGACCAGACAGAGCCAGAAGCTGG
GGAAAACTCCGGTGCAAACGTCTGGTCATCCCCAGTCTCT
TACTGAAACTCCCCAAGGTCAGAGACTAGGGGACTTTTTC
AGCGTCACCCAATCCTGCCACCGCCCTGCATAAGTGCTTC
CCATGCTCGGCGTCTGCCTCCCGTGGGAACCGGGGCTGCA
GATCAGGCTCCAAGGCCTGGGCTCTCACCAGAGCTACGTC
CATATTCGCGTCCTTCAGGTGGAGCACGAGGACGATGATC
AAGTTGAGCACCTGGTGCTTCAAGGGGAGGACAAAGACCC
TCCTGGTGACCTTGGCCAAGAGACGTCCATAGATCTCAAA
GGCTGTCAAGCGCAGATGCTCTGACTCCTGGGGAGAAGAC
ACACACACACGCACACGCACACGCGTGGGGACACCTCTGC
ATCTGTACGTCCACCTGGCCACCAGGGTCAGGGCCCCCGA
GCTCCGCCCCCACCAAGAGCATGCTCCTGTGCACGCTGCC
ACCACTACCGCGGGATCTGCTTTGTGCGAGGGGACAGACG
GTGACAGAAGGGAGGGTCTGCTCTGGCCCCTGTACGACCA
TCACACCAGGGCAGAAGCAGGCGGACCCCTGTGGAGCGGC
ACCGCATTCGAGGTAGAAGGGCCTCTGAGATCATTCTGCC
CAGCGCCCGGGCTGTGCAGACACCCAGAGAAAGAGCGGGA
CGCCCCAGGGGACCTCACCTCCTCCAAGAAGGGCACCAGC
GTGAAGGTGAGCTGCAGCAGGAAGGAGGAGGAGCGCTTCC
AGCTGAGGTGGCCCAGGAGGTCCCTCAGCATCCGCAAAGT
CTCCGCCACGATGTCGCTGTTCAAGGAGTAGCAGCAGTTG
AGCACGTAAGGCTGGAGGACGCGGAGGTGTGCCACCTGCA
GGGCGACAGCTGCTCAGGGACGGGGAGCTGGGACATGACA
CCTGCCGAGTCGGGGGCTCTCACTTCAGTTCAGTCCAGCC
CCAAGGATGAGAGCCGCGGTCACACGCACGCGCCTGCTTT
CTCTTCCCGGAGCCGGGGCCGGTCCGGCCAATGGGTGGCA
GTCCGGGTGAGCTGCCCGGGAGGGCATTGGGGGAGGTGAT
TTCCGTCCCACAGAAGCAATAGGGAGAGACGGAGGAGGCC
CCTCCTTCCACTGCACTGCGAGTCCCCAGTCCCCATGTCC
ACTGCCTTTCTCAGGCCCAACAACGACACCGATCTCCAGG
AGACCGGGATGGAACGTCTGGGATCCGGGACTGGCGTGGC
CCATTCTCTGAAATGACTGCCTACCGAGGGGGCTCCTCCC
GGGAGGGAGAAATCATTCGTGGTCCAAGCCCCGACCCCTG
TCTGGAGTGGGCTGGCCTCGTGAGGATCAGCCCTCTCTGA
TCCCAAGAGTGTGTCCCCCCACTCTGGGACTGGACACACT
GACCACCGAGTCTATCTGTCCCTTCCCTGAGTGGCAGCAA
CTCCTGAGAGCGTGCCGCGACCTGCGGCCAGCTCACCATG
GTCTCATTCTTCGCGTAGGTCTCTGTCAGCTGCAGCAGCA
GCTTCACCGTGGCCAGCTCCTCCGTCTTGAACCAGTTGGC
CAGAATGTGGGTGGTGACATCGTCCACCACGGCTGCCACG
TCTGGGCACTGGAGCAGCTAGAGAAAGGAGACCAAGAAAC
ATCGATGGGCACAGAGGAAAAATCCTCCATGTCATTGGGT
CTGGGCTCCTCCTCATTCTTAAAGAAACGTTCTAAAGGGT
TTGGAAGAATCAGTAGAGAAGCCAAATCTTGGTTAAAGGG
TGAATCCCCACCTATCATTCCAGAAGTCATTTATTCATTT
TGGAAGTTTTCTTTAGGCGTCTTTGATAAGGGGAGCTGCA
GGAGATGAAAGTAAGAAATCCACTGGGCCCCCAGAGATCC
CAACAATTCACTGGGGAGTGAAGACTGTACACGAAACACC
TGGCGAACACTTCAAGGCAATAATGACGTTGCACCAGTTA
AAAGCGAGTCGAAACTCATTTGCTCACTGGTCGCATGTGC
TCACTGGTCTAGGAAGAGCTTATGAAAGAGGCAGGACCTG
AGCTGACTTTGAAGACTAAAGACAGGGGAATGCGTGTGTT
TGAGTTGAAAGGGGAGACGCGGCCCCCACCCGCCAGCCCC
CGGCCAGAGCCAGTCACCTCAGTCAGGAACACAAGGACAG
TCAAGTGATTCTTGCAGTCGGGGTCCTGCAGGATCCTGAT
GATGAGGCCGAAGATGGAGCGGTTGTGCCAACAGTGCTTG
ATGACCAGGGACCTGCCGGCAAGAGCGCGGCGCTCAGGGT
GTGCCTGGGCCACAGGGCAGGGCCGAGGGGAGGGAAGGTC
CTCGTCCCCAGGCACAGCTTACCTGGCCACAAGCGTGACT
CCCTCATAGTGTCCTTCAGGATTGGTAAGCAGCCCCCAGC
CCCCAAGTTCCTGAATGGAAGACACGTGGTCCGCGTACCC
AGAGCTCCGCATCAGAGTCTTCAGAGCCTCCACGGTAGAA
CTCGGGAGAGAGCAGAAAGCCGACCGGAAGTTACCGCCAC
CGGCACTGCTGTCCCGCACGGGCCTCCCTAAGATCGTGAG
CTGCTGGCAGCGGGACAGCCCTCAGGGACCCATGCGTTGT
TCTGTTAACAGCTGTCACACTGACTCACCCTGGCACAGAA
GCTCCCCAGCAGCCTGGTGAGCCAGGCTTACAGAAAGAGT
ATTTTCTAGAAAGTCCAGGGAGACTTCCTGCAGTGATGCT
TGGGGGTCGTACTAAGTGCCCCGACAAGAGGGTGCAGAGT
GTTCGGGCCCAGCAGGCAGGGACCCGGTTGGGCGAGGCTG
AGCTGAACGCGGTCACTAGCAACCTGGCCTGGGGCCAAGG
TACCTTATCGGGTCCACCCCCTCGGTTATGTGATGCGGGT
CCCGGACGGCCTCAGCAACCCCTTCGGTCACAAAGAAGGA
GACCTGCAGCAGCAGGGCCATGAACAGGGAGGAGAAGAAG
GCCTGCACCTCTATCCTTCGGCTCGGTTCCAGCAGCAGCT
CGTGGATGGCCCTGGTGGCCTGGGGGTGAGGAGGAGCTCA
GAAGTCCTGCCACCAGGAAACCTCCCACTGCCATCACCCT
GACAGGCGTGCCCAGGAAAACCCGTGCCGCTAGAGCAAGT
GACGACTAAATGAATGTGAGCCGGAAAAATGAAGGGCAAT
TTCTAGAATGTCATTGCTGTAAAGTGCCCTTAGAACCACG
GTGGCTGTTTTATTCTCTCGTCATGCGTGAGAGTTAAGGA
GAACTGGGGCATCCAGTTCTGTCTCCCTGACAGGGCAGAG
TCAACTGGAAAACCTTCCCTCCAGTTCTGTTCAATATTCC
AACCCAAGCCCCAGACTCTGCCACTACAATATTCAACCAA
ACACTGACACACCTAAAGGGTCGAGGCCCAAAGACCTCAA
GACGGGCGAGAATAGGGCATCAGGGAGTCCCCTGCTCCAC
CCACAGCCCCCCCCTGCTGTTTCCTCCATACAATCAACGG
AGAGATGGCGGTTCTGCCGCTGGGCTCCTGGACCCTTGAT
TGCTGGAATGGCGTCAGCCTCTGCAGCAGGTACTCCATGA
TCACTTCGTAGCTTTGGGGGAAGGATGCTAGGATTTCCCA
GGGCTTGTGGACCCCTCTGCAGAGTCAGAAACCCACCAAA
AAGGTTACCCACCATGGGTAACCCACTCTCCAGTAGGTCC
CACAGTGCTTCCCGGGGAGGAAACTGCAGCCTTCTTTGCC
AAGTCCTCTTGCTGCCCTGCTTCCTTCCTTCTCTGTTATC
CCCTCTCTCCTCCTGCTATTCCTTTCATCCTTTCATCACC
TCCAGACTTCCCTGTTCTCTGTCACTTCACATATACATAA
ATGTGGAAACGTTCACTTGATTTGAGAAAATAACTGAGGC
CGATGCTTTTTGGCCATAATAAATTTAAACTACAAATAGT
AATAGTGTTAAGATACCTGGAAAATCCACAACTGTTTGGA
AATTATAACAACATTTCTAAAGAATTCACAGCTCAGAGAG
AAAGTCTCAAAGGAAATTAGAAAAGATTTTTGAACTAAAT
AAAAATGAAAATACAACATTTAAAAATGTGTTGGCTGTAG
CTAAAGCTATCCTTAGCAGGAAATTCATAGCATTAGAGTG
CTTATTTTATTTATTTTTTTTAAAAGTTTTTAAATTATTT
GTTTGGTTTATGTAGAGACAATGTCTCACTTCGTTGCCCA
AGCTGGTCTTAAACTCCTGGCCTTAAGCAATCCTCCTGCC
CTGGCCTCCCACGATGCTGGGATTATAGGTGGGAGCCACC
ACACCTAGCCTAAAATGCTGATTTTAAAAAAGAAGAAAGT
TCTCAAATCATGAATTTACATTTTCACCTTAAAAACCTAG
AAAACGATGAGCAAATAAATAGATAATCTGAATAGTCCTA
ACTACAGAATAAATTCAATTCATGGTTTAAAAACTTCCAA
CAAATAAAACTCTAGACCCAGATGGTTTCAGTGGTGAATT
CTACTAAACATTTAGAGAGAATTAATGCCAATTTTACACC
ATCTCCTCCAAAAAATAGAATACAAGGGAATACTTCCAAA
ACACATGTTAAGAACAACCAAACTGAAAAAACTGCTGGAG
CCTTGTTCGTCTACCCAGTCACCTACTTTTGGGACTGATC
CTCTGTCTGGAACAGCGTCAGGATAACCTCGTCCGTGTAG
GACTGGGCTAGCACGTAGAGGATCTTCTTGATGGTCATTT
GGGCTGTGGTTTCGGTGATGCTGTTCATGTGCTGGTGAAT
GTAGCGGACGATTTCCGGCACCTGGAACGAGGGGACAGGA
GGCTCTTTCTGAGTGCCCAACACCGGTCACCAAGCCTCCC
GGGACCAGGCACCTGTGTGATGCGCGGGGCTGCACACGAC
ACCTACGTAGGGTGTCCAGACCAAAGAAGTCCCCATCCCG
CCCGGGTCACCCCCGCAGGACTGTGGACTGTCTTGGCCTC
ATATTTTAAGAGACGGACGAAGTGGAGAGCAGCCAGGGAA
GGGAGCTCAGAACCCTGTGTGGAAACCACGTCACGAAGAA
AGAAGGAAGAATCTAAGGGTGAGTAACTTGGAGAAAGGAT
GACAAGGGACAGAGGATTGCTACCTCCAAACGTCTAAAGA
CCACTATGGAGGGAGGGAAGGGTCGGCCCTCGCTGATTGC
TGGCTCCACGGCCCGTGGGGAGCAGCTTGGACCCGGAGTC
ACCCCGCCTGGGTGTGAATGTCACCCCCTGCTGACTGGCC
TGGGGTAAGTATAATCCTCTCCGTACTTTAGTTCCTCAAA
TAGGAAATAAGGAGAACAGTCCCACCCACCCAACAGTTCT
GAGTCAGTACAGCCCAATGGGTGGGAACAGCGCCTGTCAC
ACAACAAGTACTCAATAAACTTTAGTTAATAAGGTTCATG
GCCTCTTTGAGCCTTTTCCCATTTCTGAAGGAAAATAGTC
ACCTCCTCACAGGCCTGGTGTAAGAATTCCATAAAATAAC
ACGTAAGTGAAGCTAACAGTGCACAGTGTTAGTTAAACCT
GAACAGGAACGGAATTCTGCACGGCCCCAGACGGCAGACT
TGGGCCAGGGATTGGAAACTACGTGGATACAGATTTCAGT
TCAGTTTACGGTAGAACTTTCAGACAAGGAAAGCAGTTCC
CCCACGTACACTGTTGGCGGGAATGCGTTGTCAGCACATG
TGTGTCCACCCCTGGGCTCCACCGCGCACTCCCCAAGCCA
AGACGGCGGCACCTACAGCTCTAACACGTCACACCCTGTC
TGGAAGCAGGAGGGGTGGCAGAGGTCACTCCTGGTCCCGG
GAGCCCAGAGTAGTCTTCTCCTGCTCTAGCTTTGACTCGA
TTCTTTCTTCCCTTCCTGGCAGAGGTGACGGCCAGGTGGT
CACCCCTTCCCACAACCACAAACAACTCCTGATTCAGCCC
CTTCTCATCTGGGCTAAAGGAGTGTGAGCCCTTAAACTCC
AGCCAGTGGGGAATAGAACAAGACCCAAAACAGAACCGGA
AGGAAGAATCCTTAAATGGACCTTGAACTAACAGGTCCCC
GAGCGCCGCTACCTTCCCGATCTCTGGAATAGTATACTGC
AGGATCATCTTCAACATCTCGGAAGCTGCGCAGATGTTGT
GACTGCTGGCACTGGCCACAGCCTCCATGGCCACCATGAC
CACGTCGGCTCTCTCGTTGGGGGTCAGGTATTTCCTGAAG
AACTGAAGGAAGAAGAACAACAGCCGTCTCTGCAATGCCA
GCATCCCACTCCGGGACGGCCCCCAAGCCTCTGGCCTCCG
AAGAGACCAGTCAGTCGGGGTGGGAGGCAGGCCCTGGCCG
GCACCTGGCCCTTCCATAGTGTGAGGCCAAGCTTCAGAGT
GACACCAGCTCTGAAGTCCCCAGGCAGAAACAGTGGCCCA
GACAACACGACACAGGGGACAGAGCAAAGTGAGAATGCAG
GTAAGGAACACGGTGAGGGCCCTGCAGCCAGACTTGACAG
ATGAGAGGAGGCTGCATCAAGTTCATGCCCGAGGAAAATG
GGGGAAGAGTTCCAGGCAGGGGGAACAGAATGTGCAAAGG
CCTGGAGTGGAGAGTTCAGTCTGACTGCTGTGTCCTGCAA
GGGAGCCCTGGGCCAAGGCGGAAAAGAGGGGTTGAGACGA
GGCAGGACAGTTACAGCAGGGCCAGATCATGAAGGGTCTC
ATGGGTCACGTGAAGGACCATGGGGAGTCAGTGCCAAGTG
AAGGGGACTAACACGATGAGCTTCGTGTTTTCGAACTAGT
TCTCTGACTGCAGCGTGGGAAATGGGATGACAGGGAGATG
CCGGGAACAGGACGGTCAGTAAGAGGCTGCGGCAGGGACC
CAGGCGAGCGAGGAGGGGACCGAATGAGAACAGCCGCAGT
GCCGGAGCACAGGGGGTAGACTCGAGAGCTGTTTAGGAGG
CGGGTGGACTGACGCGTTGAACAGGATGTGGAGAGTGAGG
GAGAGGAAAGAGCCGGGCTGACGCCTGGATCTCCAGCTGG
AGTGATTTCAGTCCACCGAGCCTGGGGACACCATACCTAA
GACAACCAATACGCCTTTGCTGCACAAATAAAATTAAAGG
TAGGCCACAAATGAAAGTACATGGGCACAATCTGTAGGTG
GAGAATAGGGTTAACTGTACTTTAAAAAAACAAAAACTGT
CTCAGTGACCTCAAACCTCAGTCAACTCAACTGTAGCTAG
GAATTGGGCCTCACCCCTCATGAGACCTTGAACTTTGGAG
ACACTCCCCTGGGCGGGGAATTTATTCCTCCCCAATCTCG
CCCTCACCCTCCTTCTCCTCTGCCAACACTCCCCATCTGG
GCATCCCAGGTTACCAGAGTGACGTCCTGCATGCTGGCAA
ACCATTCCCCACGGAAATGCTTCTGTAGGTCCTTCAGAAT
GATCTCTGTCTTCGGTTTCGTACCTCCGATCCAAAAACAA
CAATTAATGGGCAGGGCCTTGACAGGGAAAAAGGAACACG
CCCTTCCTTCTCTCCCCTCCAAACCTCAGAGAAGATTAGC
AGAGTTAAATGATGAAATAACACCTGCTCAGCAGAACCAG
AACGGGGCGCGTCCTCCAGCGCCAGGCCGATATGGGGAGG
AAGGACGGGGCTGGGGACTCGGTCTGGCCCGCCTGTCAAC
TCACGAGGCCAGGGTGTCTGAAACTCCTTTGGGGGACATT
TGCAAATTCTCCCCGCCCCTCTCTAAGTGCATGTGTCTGC
CTGTGTCTTTGGTTTCCCTGAGACACAGAGGGGCTGCATC
AGGACTCCTAAGTTTGTTCCCTGAGAAACGATGTTCGTTT
CCCTGGTCTCACGCCTAGCAGTTGGGACGGAACAGCTGGG
AAATATTGAGTGTTCAGGTTGATTGCACAAGTGGCTGCAA
GCCTAGCCCCCCCTTTCCCAGGAATTGCTGAGAATCTCCT
AAAGAGGGCATTGCATCAACACTGGGCGGGAGCGCGCCCA
GATCTGCTGGTGACTGGGCTCCCAGTCTGGGGGCCTCATA
GCACGTTTACCCCAGTGCCTGGGTGTGTGCCTGGCACACC
TCAACCAACGGTGCTTATTTGCTCTTGTTACTCGGGGGGT
CCCCACAGCCCCAGCCCCGTGGCACCGTGCTCCTGTTGCT
TACATCTCTGGAGCACAAGGATTTTGAACAAGTAATGCAG
CGCCTCGGACGCGCCCATGCTGATCTCCTGGTTGGAGTTC
AGACAGAAGAGGCCAAAGACACCCATCAGTCTCCCGCTCA
TGGAGAATTCCGTCATGTGCTGCCAGGAAGAGGAAACTCG
TCACTTCTTCACCGTTCCTCTCCAACCTCCCCACGTCTCC
ACCTCACACGGCTTTGCCTGTATGCATCCCCTCACCCCAC
CAGCTCCACACTCTGTCCTGGCCAAGAAAAACCTTCCAAA
TCAGCCCCCAGGGGAAGGGGCCGCCAGATCCCTGAAACAG
GTAAGCCAGCGGGGAGCTGTGGACACAACCCGGCTATCTA
GGCCAACAAGGCAGAGATGTGTCCCGCCCACCAGACTCCC
TTGACCAAGGGCAAACCCAACAGACATGTCGAGCCTCTTA
CCCCATAGGAACAGAAAAGGCACTAATGCAAAAAAGGAGA
GGGCGTGCTCCGACCACCCGCCCTCCTGTTACCCCTGCAG
AGCCAGGGGATTGGTCATGGACCCCATGTGCAGAGAAGCA
GGGCCTTCTGGGTCAGCCTTTCTCCGCACCCCAAGCACTC
ACCAACAGTCTGGGGAAGTTGCAAATAAATCTCAGCAGCC
GGGAAATAGTGCCCAAGGCCCGGGTCTGTTCATGCACTTT
GTTTGACAGTAATGACCAAGGCAAGATGATCTGGAAAGGG
AGCAGAGAGACCCCGTCAGCACGTTCTGTGGCAGCCCTGC
CCCCTTCCTTTTCTTGACTCCACGTCCCTGACTGCCAGAA
AGACCAACAGGGGGCAGCTGCGGCAGGCACCAGAGTGCAC
GGCCCCCCCGTGCTTGGCAAAGCAAGGGTGTGTTTAAGAG
TCCCTGGCACTTCACCAACTGCCTTCTGAGTCTCTTCCTA
CAGGAAGGTTTAAAGACAGCACTGCACTGTGGAGCTAGAA
TTACAAAGCAGAGGTAAGGAAGGACTGGTAGGGTGGGGAG
TTGGGGTTCTCTCGGCAGCATATCTACACAAACCCTTGCC
TGCTAGGCCAGGGGCAGGGGTAAAGTGGTCCCTGAGGGGT
GAGATTCAGAACCATTAATTTCTGGAGATTAATAATAGTC
ACATAAGTAAGTACTCTGAATATAGTAACTCATTTTATCC
TCACAATTCTACAAGATAGGTATTCTTATTGCTACGCTAG
GTTGAGATCCCAGCAAGTGGGAGAGGCCTGTGTCCTGCTT
GGGGCCATGCCTTTGGAAAAGTGTGTCCCCTGTCATAGCC
GACGCACAGGTGCCCTGCAGGGCAGCCTTTCTCCCAGAGC
ATTAAGCCCCGTCATGGACAGTCATGTGCCGAAAGAGAAA
AGTGAACGACCACCCATACCTGACATCTGATACAAAAATT
AATTCAGAATGCTCTGCTTAAACATGAATTAAAAATGAAT
AAAAAAAGAAATAAAAATTAATTCAGAATTGATCACAGAC
TTAAACTTAAAACCTAGAAATTATAAAAATCTAGAAGAAA
ACAAGATGAAATATTTGAGACCTTAGGTAAGGCAAAAGTT
TCTTATGTAAGACAACAGAAGTATGACATAAAAAGAAAAA
AATTGATAATTTGGATTTTATCAAAATGAATACCCGCTGC
TCTGCAAAAGAAACTGTTAAGAGATTAAAAAGCCACAAAA
TGGGACAAAACATCTGCAAATCACGTATCTGACAAAAGAT
TCATATCCAGAATATAGAACAAACTCTCAAAACCCCAAAA
TAAGAAAATAACCTAATAAAAAATGGGCAAAAGTCTGGCT
GCGGTGGCTCACGCCTGTAATCCTAGCCCTCTGGGAGGCC
AAGGTGGGTGGATCATTTGAGCTCAGGAGTTCAAGACCAG
CCTGAGCAAGAGGGAGACCCCGTCTCTACTAAAAATAGAA
AGAAATTAGCTGGACAACTAAAGATATATAGAAAAAATTA
GCTGGACATTATGGCACATGCCTGTAGTCCCAGTTACTCG
GGAGGCTGAGCCAGGAGGATGGCTTGAGCCCAGGAGTTTG
AGGTTGCTGTGAGCTAGGCTATGCCATGGCACTTTAGCCC
AGGCAACAAAGTGAGACTGTGTCTCAAAAAAAAAAGTCAT
GAGAGAATTTGGTAGGATGATAGAACTGCTCTATAGCATG
ATGGTGGTTGTGGTTACACAACTGTATGCATTTGTCAAAA
CCCATAGAAGTACACACTAAAAAGGGTAAATAATACTATA
TGTAAAGTATGCCTTAATTAAAAAAAATGGAAATAAATGA
AAACAAAAGAAAAAGGAGGGCCCTTAGGAAAACCGTATAG
CCCTCAAATATTTTTGCAAAAACAACCTTTCTGATCCAGC
TGTGCAAAGTCAAATGTGAAATAAATGACGTTATATTATG
CTGTTGTATAATTTTGCAGAAAAAAAATTATGTCTAAAAT
ATACACACTCGATTTTTTTAAGAATTGCCTCAAAGTAGCA
AATATAATCTAAATTTTGTTGCATATAAAAATAAGTTATT
TTTATCATTTTAATTTTATTTATCTAGATAAATTGATGTC
CCCCCAGTTTTCTATGAAATGTTAGAACCCGTTTGGAGTG
GTGTGCTTGCGGGCACCATTTGTATTTGGATAATGAGAAC
CCTGGCAGGGGACCCCTTGAGGACTCCACACTGACCAGCA
CCAGAGTTTAGCACTGCTGTGCCCCACAAACTCCAGCTCC
AACAGAACATTTGTGATTATTACACTTATAGTGAAGTTGC
CTAAAATGCATGAAAATGCTTCTCAGCAGACATGCCAGAA
ATGACACGTTCCAAAAGAGCTATGACACTCATCCAAATAT
GGATCAATTTCCCCTCCAGATACAGCCCTGTCGAGGTCAT
TTGATAAGATACCTGGGCAATCTCGTCTTCTTATTTGTAG
TCACATCTAATGTTTTGTGCAAAATTATATCACCCTAATT
GATCGCCATCTTGTTCATGAGAGTTGGCTTCAAGTGACTC
TTGGCTACTTTCCCAACTCAAGCTCACCCGCAGAGGACAG
TCTGTCTGTCCTAAGTAGGAGTATTTGAAATGCTCTGAAG
ACAGGGGAGGAAGCACTGGGTGGCGCTTTGAGTCTCAGGT
GGGGATTGCATTAAGGAATATGAACGTGGCCTGGAGGGTG
AGCACCAGGGTCTTCTGTACCCGAGAGCAGCAGCAAACAC
CCTAGCACGGGGGATACCTTGAGGAAGATTACACTCTGAC
ACGGATATAAACGTTATTACTGTTAAAGCCTCAACCTGCC
CAAGTTCTGAAAAGAAATGGGTGCTCAGCCTGGTGGCCGT
GGTTCCGAAATGCGATCCTCAGAATGACATTTTGGGGGAG
ACACAGGAATCTGTCTTCACGTGAGCTCATGCCTGCTGAG
GTGTGAGGACAGTCGTCTTCAGACTAGCATGACCCCCAGA
CGGTCCTAACAGTCCTTTCCTTCCCTCTCAGACACACTCA
AATTCGCACGGGGTTGCGGTTTCCCTGGTTCCCGCAGCCG
CTCACCTCCAGGAAGCTCTGCAGGATGAGCATGTCGGGGT
CCATGTCGTCCATCACCAGAACTTGCAACATGTCATCTAA
GGCCTGGACCGTCTGACAAGCGAGGAGACAGGGAGCATAC
GGGAGGACAGACTGCCACAGTGCCAGCTCGCCTCCCTGGG
GGCATGGCCCCATCTGTGAGCCCCCTCCCCAGCAGGAAGC
GGGTGGGGGCCGGCCCAGCGCAGCCACCCAGGTGTACCCT
GCCTCCTGGCAGCCACACTCTGGTGTCCCCTGGCGATGGC
CTTTCTTGGCCTCGCTGAAGACTGGACCGGATCCGCCCGA
ACTGCAGGACAGATAGTAAGATGTGGGCATTTGGCAGCTC
TCCCCAGCAAAGCCAGCCCCCATGGGACACTCGCCCTTAA
AGAATCATTCTGTCACGTTCAGGAAACTTCTATTGTTAAA
ACTAAAAGTGCTTGGGAAGACGTGGCAGTCTACCGGACAG
TTGTCGGTGGAATCTGTGGGTTTTATTGTTAGACCGTCTC
CTGCCAAGACTGAGGCTGCCACGAGCCTCGGTGAGCAAGG
ACGTGGGGACTGTGGCGGCACGGCCCAGCCCTGCAGGCAG
GCGGTGACAGGACAGCGAGGGCCTCTCAGCGTCACGGGGC
CGCGGGGCCGGGGCTCTGAGGAGGGGTCGAGCGGAGGGGG
CCCGGGGAGCTGAGAGGGCCCAGGCGACCCGAGGCGGAGG
CGGTACCTGGAGGTAGAGGCTCGCGCTCTCCTTCCGGTCC
GGCCTGGGCACGATGGGCGGCAGAGCGAACGCGCTGCAGA
CGCAGGTGCTCACCAGGTCCAGCCTCTCCGACATGCCGAA
CGGGGGCCTCACCTGGCTGCGGGCAGAGGTGAGCGGACAG
AGGGCTCTGGGGCCTGTGGGAGGCTGGGTCATGTTTCCGG
GACTCTGGGGGACTCTGCTCTGCCGCTCTCTCCGGGTGCA
GGAACAGTGGGGACCTGAGCCCCAAATGCTTTCCAGCCGC
CTCTCTGCCAGGCCCCCGCCCCCCACCCCAGGACGCAGGC
GGGCAAAGGGGCGGCCCAAAGCCAAGCCCCCCAGACCTCG
CCCTTCCTCCCAACCCAAACGTTCTGGGCACCAGAGACCC
AGGGGCGCTGAGGGGGTGACAGGAACCTCAGGGCCACGAT
GCAGAGCATGGCTTGCTGACGCACGCTGCTCGTCAAAACC
TCGGTGCGTTCCTGGAGGATGAATTTCTAGAAGGGTCAGG
AAGGAACAAGAATTCCCCTCAGAGGGAAGCGCCAGCCCAC
AGGTCTGGAACTTGTCATCCTCACCGCTGGGTGACCGGCT
CCCAGAAGAGCCTGGGTCCCTCTCACCTCGATTTTCTTGG
CCAGGATGGTTTTGGAGCAGTACCCGCTCATGTCCCCCTC
TGCCTGGGCGTGCACGGCCCCGCTCAGCGTTTCCACGGCC
CGCAGGAACCGCAGCTTGGCGGACTCAGACTAGGACACAA
GGCACAGACCCCTGCCCGTGAGCCCGGCCCCAGCCCTGTG
CAGCGCCTTCCGGGGACACCTGAGCCCGCACCCCACACCT
GGCCCGGACTCGGGTCAGCTGGCCGTGGGCGGGTCGCTCC
CTTGCTTTTGTCGGCACAGTGTCCTCATCCCTGGGACCGC
TGCTGAGGTCAGCTGCCTCAGTAGTCCTTTGGGGACAGTG
GGGTCAAGGGTCTCCGAGGAAGATCCTTCACGGAGGAAGG
GAGCTGCAAGGCCTGCCTTCCAGACACCCTGTCCAGTGGC
CCAGCCACCGGGATTTGCCCAGGCCAGGAGGCAGCGACAG
GCTGAATTTCTGGTGGCTTCCAAGCTAGGGCTAGCACTCA
ATACCCAAGGAATCATGGGCCCTCTTTTTTCCTACTTGCC
TCCTCAGTTCTCAAAAGGGTCTAGAGAATTTCCTTACCAT
ATATTCTTCTTCTAGAAATTCCAGAATGAACTGGTAGGCT
TCTCTTTCTGATTGGCGCAGTACTGAAAAGGGATGTAGTT
GGGAAGAGTTTAGCTGATTCTACCAGATGGAAGAGGAAGG
CAGAGCCGTCCTCCCCTCACCTCCGCCATGAAGGCTCAGC
AGCCACCAGGGTGCGGCGTGGGTCCCAACAACCAGCTTAT
GCAGGCGATGGCCTGGCATGGACCTCAGAAGCCAAAGTGA
AAAGGCCATTGTGTGGGGATGCAGTTAGGAGATTTTGTGG
CTGGGCGCAGTGGCTCACGCCTGTAATCCTACCACTCTGG
GAGGCCAAGGCAGGAGGGTCGTTTGAGCTCAGGAGTTCAA
GACCAGCCTGAGCAAGAGCGAGACCCTGTCTCTACTAAAA
ATAGAAAGAAATTAGCTGGACAACTAATTATATAGAAAAA
ATTAGCTGGGCATGGTGGCGCATGCCTGTAGTCCCAGCTA
TTCAGGAGGCTGAGGCAGGAGGATTGCTTGAGCCCAGGAG
TCTGAGGTTGCTGTGAGCTAGGCTGACGCCACGGCACTCA
CTCTAGTCCGGGCAACAGAGTGAGACTCTGTCTCTAAAAA
AAAAAAAAAAGAGGTTTTTCTATATCAGACGTGGCCAGGG
ATAAAAGAACAACTGGGAAGAGAGAGACCTTCAGATCACT
CCTAGAAGCCACAAAATCCTGGGGCTGTCCTAGGCTGGCT
TTGAAATTCCCGGCTGTGATGGACTTGAAACTTCAAGTCA
GCCTGCGAACGCCCGTGTCGGCCGGGCTGGCGTGGCCCGC
AGGGCGCCTCCCTGAGCAGGGCCAGGCGTGGACACGGAGG
CTGGAGGTCGGGGCCAGGAATAGAGCCCTGAGTCCAGGCT
GTTGCGGCCCTTTCACAGAGCCCTGCAAGCAGAGCCCCTC
GAGCAGGGCTTGGAGCTGGTGCTCCGGTGTTAACACACAG
TGGCTCTGGCGTCAAGCTGCGTGAGTTCAAAGCTCAGCCC
TTCTCCATTAGCCCTGTGGCTTTCAGCAAATTAAACTCTC
TCAGGTTTCCTTTCCCTGTCTGTATGAAGGGGAAGATGAC
AGTGTCTGTTATTGTGGGAATTAAATGAATTAATACATAT
GAGGAGTGATCTTAAGCAAATTAAATTCCCCTAAGCTTTA
GTTCTATCTTCTTAACATGGGGATGATAATCACAGTATCT
GTTGTTGTGGGTTTAAATAAATTAGTACATGTAAAAAATT
TAGACTACTTCCTGGCACATAGTAGAAACTCAATAAATTC
ATTCTTCAGCATACATTTATTGAGCACCTACTATGTAAAA
AAGTATTCTTCTAGGCACAGCAGGTAGTGAACAAAAGAGA
TGAAATCTTTGCTGTAGTAGAGCTTACATGCCTACCCTTA
CATAGCCTTCTTTTTCTGTTTTGTGAGACAAGGTCTCGCT
CAGGCTGGGGTGCAGTGGCACGGTCATAGCTCACCATAGC
CTCAAACCCCTGGATTCAAGTGATCCTCCTGCCTCAGCCT
CCTGAGTAGCTGGGACTACAGGCACATGCCACTGCACTCA
GCTACATGTTTTGTATTATTTTTTGTAGAGACAGAGTCTC
ACTATGGTACCCCAGCTGGTCTTGAACTCCTGACCTCAAG
TGATCCTCCTGCCTCAGTCTCCCAAGGTGCTGGACAGGTA
GGTGTAAGCCACCACACCTGGCCTACCCTTACATATCCTT
CTAAGAGAATTGTTTTTTCGTTTGCCCATATAGGTTAGTA
TATATACATACACAGAGGTCAAAAAAAATCTCATTGACTG
AATTTGAGTGGGCCTAAAGGACACGAGGAGAAGCCATTCA
TATATCGGAAGAAAGAGCATTCTAAGCCAAGGGAACAGCA
AATGCAAAGGCCCTGGGGCAGGATGTTGCCTGGTGCGCTT
GGGGAACAGCAGGGAAGTCTGGTGCCTGGAGTGGGAGGAG
CAGGGGAAGAGTGTTGGGAGAGGAAAGTAGAGCAGCGATA
GGACAGATCTTGGGGGCGTCGTAGTTTATTGTAAGGCCCT
TGGCCTTGGGGATGGGAGCCCTAGGCGGGTTTGAACCAAA
GTGGTCTGGCTTTGTTTAACAATATCCCTCTGGCTGTTCA
GCTGAGAGTAGAAGTGGAGAGTGACATGGGATGTGGGCAG
AAGCAAGGAGACCAACTGGGAGACCATGACAATAATCCAG
GGGAGAGATGATCGTGGCTCACACCAGGGAAGGTGGTTAG
GAGGGAGTGATCAGATTCCATATCTATCTTGAAAGCAGAG
CCAATGGAAATAGCAGACGGACTAGATGTGAGTATGAGAG
AAAGACAGAAGTCAGGCTTTTTGGCCCGAGACACTGGAAG
GATTGAGTTGCCATTAATTGATATGAGGGGCAGATTTGGG
GTTGGTAGTAAAGTCAGAAGTTCCATCTGGAACATGTTAA
TTTTGAGATGTCCACTAGGCATCCCAGTGGAGGTACCAGT
AGGCAGTTGGACGTAAGAGCCCTGAGCTCAGATTTGGGAG
TTGCTGGGAGGTGGGTGGGATGTCAAGATCTGATCTCCCG
AACTGTTGTCAGCTGGGTGCGGTGTCCCTCAAAGGCTCAG
ACACCGTCTTGTTCCCGGCCCAGCTCCAGGCGTATCGGGG
AGGCGGGCCTGAAAAGGGACAGGCATGCAGGACTAGGAAG
GGGCAGTCAGAGGCGGGCAGACTTGGGCCCACTACGTGAC
ACTTCACGCAAGAGGTGGCAGTCACCACCACTTCCAAGCC
ACTGCAGTCAGCTGAGAAACAGAACCAACTGCTCACCCGA
TAAGTTTGGCTGCCAAGAGGCATGGGACGGCGATGGCTCA
AAGGTCACTCTGTGTGGTTTTCGCTTGTGAGGATGTGGAT
TCATCTGCACAGCAAAGCAGCAGCCCGCAGCTTGTGACGA
GAACAGTCCTTCTTGGGGACACAGCCTCTCTGCTCTAGTG
GGGAGCTGAAGGAGGGAGGCCCGGCCATTGCGAGCAAAGG
AATGGGCCGAGCGGGGCCAGCGCCCGGCCCCCGGCCAGCT
TCCCCTTTCCTCGCCTTGGGGAGACCCGGGACTCTCTGAA
GTGCCCCGATCCACCCTGACTTGCCTGCGCTCTTCCCTGC
AGGGACCTCCCTGCGTGGAAATCCCAGACTCAGGCAGGCC
GCCGGGTCATAGTGTCCACCCCTCTGCTCCTGGGCCTCAT
TGCCCCCCAAAATTTTGCTGCTAAAATCCTGATGCACCCT
CTTCCCAGAGGCTTCTGTCCCCCCTCCCTAACTCATATCC
CACTTCTGCCCTACGGCAGGGGGGCCCAGTGCCCCCGAGT
TTGCCCTCCCAGACTTGCCCCAGGGAGACCTGCTCGTGAG
CCAGGCCAGGTTCCCTCACCGCCCTGCACCGAGGGACCCC
AGACCGGGGCATCCTGCTGCTCCCTGCTCTGGGCACCCCC
CTGGTCCCTGTCCGCCCCGTGCTGGGGGCCGTCTCCTCAG
ATGGGGGGTTCGTCCCCAGGGAACTCGCCTGTGCCTAGTC
AGGGCTGCCCGGGCCTGGCCCACCACAACGGTGGAAGCAC
AGAATCAAGGGCCCCAGTCTCCACAAGCCCGAGTCAGGCC
CAGGCGTCCCGGGCTGGGGTCAGGCTACCACAGCTGCTCC
CAGCCACCCCCAGGGGAGCCCCCAGACACAGGCAAGCCAG
GCCCCTCAGGCCCGGATCCCCCCCCACCCAGGGCAGAGCT
GGGGCCACCCCCCCCCCCAGCCAGCTGCCTGGGCCCTTTC
TGCCCCGCCCTGCCCCCTCCCCGGCTGTGGAGGAGGACGG
GGGGCAGGGACCCTCTACCTGCCACACGGCGCAGACCCAG
GGCACAGGCTCCTCCCGGCACTGCGGCTGCAGGGGGCGCT
GTGCTCCCGGGCCCCGGAGCGGCCCCTGCAGGGTGGGTGC
GGAAATGGTCCAGGCTGGAGGTCCCCACCCCCCACCCCAT
CCCTGTGCACCTGCCAGGGGGCAGAGGGCACTCCTGCCCT
CCTCCTGGCCACCCCGGGGAAGGGCCCCAGTTCCCCAGCT
AAGGGGAAGGGGCTGTTTCTCATGGCCTCAGGCCTGGGCA
GTGAGAGCTCCAGGAACAGGCTTGGGGGGCTGGAGACCGA
GCCACACCCCACACCCTCTCTGCCCACTGCCCAGCCTGGC
CCAGCCAGTCCCCGGCCTTTCCTGGGGAGGCGACTGCTAG
AGCCCCGCTCCTGGGGCCCAGGAAGAGACCGTAAGGAGCT
CTGACGGGCAGTGCTTGCTTCCATCCCGCCAGGAAGCGGA
GAGCCCGAATCCTCCTTCGACCACCCCACCCACCCCACTG
GCTCCCCGGGGACCCGGCCAGACCAGCTGGAGAGGCCAGG
CAGCTTGACCCCCTTGGGCGGGCAGCCGGAGGGGCTGGGC
ACAGCCCCTGCTCAGAAAACTTGGCACCAGAAAACCCTTT
ATCCTCAGTTCAGCCAATCACAAACAACAGACTTTATTGA
AGTATTTTACATTAATACCCACACAGTTCCAGCCCTGCAG
CCGAGGACACAGCCGTGTAGCAACTGCAGTAGGCGTTACA
TAGGACCAATAAGTTAATATAAAGGACACTCAGGTGTGGG
GGTGGGGCCGGTGCTCAGAGGTCTCCTGGCTCAGCCCGAG
AAGTTCTGGGTGCAGGGAGGACACTGAGGGGCGGGGGGTG
GACAGCTGTACACGGGGAGACAGGGGCTTGGAGACAAACT
GCAACAGAACAGCATCCAAAGTAGGGCATTCAAATATAAC
GGGGGACAGAGTCGGCCCAAAAGGCGGTGACTGCCGCAGG
ATGAGGTAAGAACACAGAGAAATGCCAGGTGCGACCCCTC
AGTCTCCCCTCTGCTCCCCCAGATTCCTCTGACGGCTGTC
TTGGCCGTTCCCTTGGTCCCCTTGTGCAAGCGGTCACACC
GCTTTCCAGTAGGGAGCAGTGTGCCTCCTTTGGGTCAGGC
ATCAAAGTTCTTGGAGCCTTCTGCTACATTCAGCCTCTGC
TCCGGGTCAGGGCACTTGACGGGAGAGAGCTCTGCACAGG
CAAAGGCAGGACTCCGCTCCCCCGACCCCTCCTAGCCTCC
ACTCAGTTGCTTTCCCACTGAAGCAGGACCCCGACCTGGC
ATCTGACCTGCAAGCAAAGGCTCTAGGATGAGAACCCAGG
GCCTGTCGGGTGGTCTCAGCACAGGCAGCCTGCAGACTTG
CCCCAGTCCCGCATCGGAGACAATCCATTAATGCCCTTGA
GGAAAATTCAGCATCTCTTCAGGGCTCAGGAGTGAATATG
CCCACATTTCTATAAATAAGGACTTTCTCTGAACAGAAGC
ATAGTTTCGAGGGATGTAGGAACCGTGACCTCCTCCTCCA
CCTCCACCCCCCAGAAAATGCCACAAAAGCGGTACCTTTC
CAAAAATACTTGTAAGGCATTGGTCTTTAGGACTACAAAG
AAAAGATGTAAGTCGTGGGACTGCGAGCCCTTGACATGCC
TAGTGGTGGCTGCCGTCCACTAACCAACACAGGCTGGCCA
GACCCCCCGACGCTACAGTCTGGTGAAGCCTCCAGCTCAA
GACTCAGAGGTCTGGGAGCTACAGGGCATGGGGGGGTATA
GTGATTGGACCCCTAAAGGGGATTTCTGGGGTCAGGAAAC
TAGCAAGGTCCAGGAAGACAATACTCCACGAGGATACATT
GAACTTTATCCTACCGCTTGGTGTGTGCATCACAGAGCAC
ATTACAGAGGGAGGAGGAGGTTCTCCCCCAGCCCAGGCTG
CCGTACCCAGAGACCTGGGAACTGAAGGACAGTTTTGTGC
ACGAGTGTGTGCCACATCCAGCCTCCAGCAACAGTGGGAC
AAAAGTGCCAGGGGCTGTTCTCCAGGGACGTTCTGGGAAC
CAGAGCACGGAGCGTTTGAGGAATCCCCAGGTGGCCCTCT
CTGCTTTGAGCATCCCCTGCCACGTGTCTTGCATAAGGCC
ACAAATGCCAGATGGATAAAGCCTTTTGTCCAGTAGACCA
GAGTCTGGGTGGTGACACATAATCATATTACAGGGATCTT
GAGGACAAATGACAAATATTAATATAAATCCTCAGGTCAG
GGCTTCTGAAAAAACTTGTGTAAAAAAAAAATAAAAGGTC
TCAGCTCCAGGTCATCGTCCTGCGATGCGGGTGGGGGAGC
TGACGAAGGCACTCAGGGGTTGGGGGGTCTCAGCCCGGCC
CCACTATGAAAGTCTCTCCTGGGGACGGGGCTGAGGCATC
CGGGGCATCGTTACACCTGGCCTGGGTTACACCTGGCTGA
TGATCTCTCCGTTCTCAGGTACAAAGACTTGCACAGGGGC
CCCCTCGGGTGATCTCCGGAGCACACACACTGTGGGCACC
TGCCAGGGTCGGGAAGAAAGGAGAGGTGAGTGAACCAGGT
AGAAATCTGAGGGCAGCAAGCCCAGTCACACCATCCTTAT
CCCTCGGGGACACTGAGCAGCAGCACAGCCCTGGCACTCA
GCTCCTGCCTCCGCAGGAAGCTCTTTGTCCCCTAGGGACC
ACCTTTTATCCATTTTCCACTCCAGGTTCCTTTGGAGTGG
GACAGGCACCCTGACCTCCTCCCCACCACTTCTCCTGGGC
TCACTGCTCATCACCCTCCCTTTCTGGCACGTTCGGATGG
GCCGGGCCTGGCCAAGGACAGGTCCAAGCTCGCAGGAAGG
GAAAAGCACGTCAGCTGGAGGGTGCGGCCTGGGACCGGGG
CCAGGGGGCTGCTGGGCCAGGATGCCAGCTGCAGCCCACA
GAACTGTGAGTGGGGGAGGGACACGCAGCTGGGCCTGCTC
GGAATCTGGGGTCTCAAAGCAGCAGCTTGTTAGTAACTTC
TGGAGCACATCCCCTGCAGAGCCCTCCGTACCAGGGAGAA
AGAATAAAGAAAGGATTCATGTGTTATCCCTACTTTGAGA
ATGAAGAAACTGGGTCCAAAGAAACCGAGGCTGCCACCCC
TAGCCAGTGTCGGGGCGCTCTATCCCATATACTACCATCA
ACCTGCTTCCTGGCCCCTGGGGGCCCAGATGGTAATAATG
TCACTTATCTAGTGCTTACTGGGCATTGCTCTAATCATTT
CAGCCTCTTAACAGCCCCAGGACATGAGTCCTTCACTGCT
TCCATTTTACAGAGGGGAAAAGGGAAGCCTCAAAGGGGTT
ATGTAAGTTGCCCAATCGCAGAGCTTGTAAGTGGCAGGGC
TGGGACGGGAACCTGTCAGTCTAGCTGAGGTCCTTGCTCT
TAGCTATGCCACCCTGCTTCCCAGCTTGGCGCTGTGGGGG
GGTGACAGGGAGGAAGCTGATGGGCTGGCAATCACAGGTT
CTGGCTTCTGCAAACACATTTCCAGACTCTGCCTCTGCCC
TGGGCCCTCGAGTCAGATTAGAGGAGGTTGATCTGGATTG
TACTTTTGATTAGGAAGAGTTTTATCTGCTTTGTGAATCC
TCCTTGGGGCCATTAGGGAAAAAAAAGTCTCAGCCGTCTG
CAAGGAGCGTCTCCACCAGCGCATGCGCTCTTGAGCTGGG
CAGGGCAGGCAAAACGAGGAGGATCCCAGGGAGTCAGGCG
TGCCCTCCAAAGCCAAGAGAAAATGATTGGGGGGCCTGCT
CCTCCTAGCTGGGGACTACCTGGCCACCAGGCTGCTGGGT
TGACGGTTCCACACTTGGACCCGCTATTAAATATAATTGC
AGCCCTTCCCCAGCGATGCGCCCCTCCTGCCTGGCCCGGG
GGTCCCTGCAGAGCGGCCGCACCTGTGCCCGGGCTCGGCC
GAAGCCCTCTCTCCCGGGGGGCAGGCTTCGCACCCGGAAG
GCCCCTTGGCGGTCCAGCGAGTGGGGGCGGGCGCTGCGGA
GCCGAGCCCGCTCGTGCCACCACCGGAGCTCCTCGGAGAC
GGCGGCCTTGCTGAGCGCGCGGCCGGCGGGGCTGTCCTTC
AGCGAGGGCGCGCGCGCGACGCGGCCGTGCGAGGGCACCG
AGGGCACCGGGCGCTGGCAGCGCAGCGGGGCGGCCTCCTC
CGCGCGGGCAGGGCCCGGGGCGGCGCGGCGCGGCTCCCAC
TCGCCCGGCGGCGGGCGGCCCTCGGCCACCACCACGTAGC
GCCCCGCCGGGAAATAGCCAGGGGGCAGCAGCAGCTGGGG
GCAGTGGGCCGCCAGCTCTCTGCTGCCCGGGCCCCGGGCC
CCGCGGTGGCGAGGGGGCTCGGGTGGGGAGAGAGGCCGCA
GGAAGGAGATGTCGGGGCTGCTGCTGCCCGGCGAGGTGGG
GTGCGAGATGCTGGAGACGTCGGAGCCGCTGTCCTCCGAG
CAGGAGTGGCAGGCAGCCGGGGGCAGCGGGGGCTTGGCGG
GCGGGAAGCAGGAGTCCGGCACGGTCACCGTGTAGTGGGT
GGGGCGGCGGCGGGGAAAGGCACTGCGACCGCGGCCCTCG
GGCCCCGCCCGGAAGGACTCCATCCTGAAGGGAGAAAGAG
ACCGAGTGTGGCCGGGGATGGAGTGACAACAGGTGAGTCA
GACCCTCCACCGCAGGGCCCAGGCGAGGCACACAACACAG
CAGGGTCTCAGGCCAAACCTCGCAAAGCAAAGCAACCCCC
TTGCCCGCCCCAGCCCTGCCGGCCTGGAGCGTGGGTGCCA
CACGGCCCTCGCCGCTGCAAAGCGTCCTACTGTATTCCCA
GCTCGTAGTTCCTGTAAGCTATGCTACATCAGCGTCACAC
GTTTGCAGCCACTTTAGGTACACTACGGCCAGTGGCATTT
CCTCTGCAGAATCCGCCCAGGTAGACCCTGTGGGTACCTA
ACTTGTAAAAGCCGTCTCGGGGTACGGAGGGCACTCACGC
AGCCCCGAACCAGCCCTCGCTCTGCTCCTACCCCCAGGTA
CAGGGCCGTGTCTGCCTTTTTCTGATTTGTACAAAAGCAT
CGTTTATAAAATGACCCTGGTAGCACGTAAAATATAACAC
TCATTGCTTTTCCTGAGCGCAGTTGTCCCAAGTTGCACGC
AGCCCAGCGCTGCCTGATCTGCAAATTTAAGCGGACAGAA
GGATCCGGCAATGCTTTGATGGTGGCCCAGACCCTGTGTG
GTGTGGCCACTGCTGCTTGTCATAACTCAGCCACTGAAAT
TATTACCAAGTAGCAGGTGACTAGGAAAGTATCGTACAGT
CAGTTCTCATTATTTGTAGATTCAGTGTTTGTGAATTTGC
CTACTTGCTGAAATGTATTTGTCATTTCCAAATCAATATA
CACTGTGCTTTCAGGGTCATTTTCGAACATTCACACAGCA
CAACAAGAAAATCGAGCCACTATAAGCTCACATTCCCAGC
TAAGGTCACACGAGGCTGTGCTCTGCCTTCTTGTTTCAGC
TTTTGTATTGTAAACAAGTGTTCTCTTTCTGGTGCATTTA
TTTGGTGTGTTTTGGCATTTTTTGCTTTTGGTTGGTGATT
TTGCTGTTTAGAATAGCCCCAGACTGAGTGCTGCAGTGCT
GTCTAGTGTTTCTAACAGGGAGCGGCTGCGATGAGCCTTA
GGGGGAAAGACGGGCGCTAGATAGACTGCACCCAGGCCTG
AGTTGCAGCCGCTGGCTGTGAGTTTAATGTTAACGAGTCC
ACAGTATGTATTAAATCAGGCGTCTTTAAGCAGGAAACCA
TATAAAACAAGGTTATATGTTGATTAGTTGATGAAAAAAT
GGCTCCCAGGAATCTAATCTTGTATTTCCCCTAGGGGCAA
AGGTTAAGTATTTGCTAATTCAATGCTTGCGATTTTATGG
AACATAACTACCACAGATAATGAGAATTGACTATATGTCA
ACTGAAAAAGTGAATTGCCTAATGTTAGTGACCAAGAATA
ATCTATTAGCACAAGAAAACATGGCAAAAGAAGAAAACTT
GAATCAAAAGACAAAAATGGAACCTCTGAAAGAAAAGAAC
TTGCTTCGTGGTTAGCCTTTGGCTTTGCTGATCGTGGCAC
AACCCCTTCCAAGGGGCACTCCAAGAAGGGCTTCTAAGAG
AAGCCGAGGCACTAGCCATGTGTCACCTAGGGGTGACCCA
CCTACCTGTACCCAAGTAGCTACCAATGTCCAGCAATAAG
CTCTCGATGGGGGGGACTGTCTCTTACCTCAGAGACTGTG
ACTGGCCCCTCCTCCCCTGCATCTCGGGGGTGGCCGGGGC
GCTGGTGCGGCCCTGCCGCTGTCCAGGAACACCGCGGATG
GGAACCATTTGGTAGGACACGGGCTCCAGCAGCCACAGGC
TGGAGGTGCCGGGCCCGTCCTGCGGTGTGGTGGCTGGGCT
GCTGGAATGGGATTGGAGACAGGTCAGTGGCAGGAATGCC
ACCATTCGGGGGCTCAAGAAGGGCAGAAGAGTGGGACCAC
AGTGAAAGGGGGCCCCCAAGTTAGTGGTGTAAACCACCAG
CACCCTTGGGCAGCTGCCAAAGCTCACACCTCCGCCATCA
CACAGCTGCGGGAGTGATCGCCCCACCTGTCCCCTCTCCC
ACACGTCCCACCTGCTCCCAGCCCTCCCTTCCTGCCTTCG
TCCCCCTCTGACCTGGACTCGCTGCAGGGCTCGGAAGACT
TCCTGGGCTTCTCGTAGGGGTGGTCCAGGCTGGTCTCCTT
CCAGGGGCTGTTCTGGATCGGGGCTCGCTCCAGGCCCCCA
CTCTCAGGTCCTGCTGGCTGCAGCCCCTCGAGGCTTTGGG
GTGGGACAGGCCGGGAAGGTGGGGCTGGGGACTCTGGGGG
AGGTTTTGGCACTTGGGATTCCTCTGCAGGGGTAGAAGAA
ACTTGATAAGGGCAGAGGCTGGGGGAACCGGCCCAGCAAG
AACCTCCACAAACCACAGCCCGTGTCTTGCTCTCGCTCCC
ATGGCTGGCAGGTCCAACTGCTCCAGCCCCAGACGCTCCA
TATCTTCTCCTTTGGGACTTGCTCCTTCTGTCACAGCCCT
ACTGTATCCCTCCTCCTTCAAGAAGCCTCCCCAGATTGAC
TCTCCTTGGCTCCCATCACTCTACTTTCTAGCCTTTGCTC
CTGGTGCCATATCCTCAGCAAGCCCTTTTGCTCACCTATT
TTTCTTGTTCCTGCCAAGCCCAGGTGCCCTACTTCCTTAT
TGGCCTGGGCACTCCCCTGGGCAGAACTGCACCACCTTCT
CGGTCCACCTTGACCCTGGTGTCCCCAGGGTTTGTAAACA
GGGCCCCCAATCTATAGACTCGTGTTCCCTCCCCCAGTGC
TCCCTTCTTTTCAAAAAGGGCAATAATTGTGGGCAGATGA
ATCTTTCGCTCTGACCAGAGCATCCTACAATGGAGGCCCA
GGTGAAGAGGGACACCTGGGCTTGATGGGCTCTGCTGGAG
TTCACCTTTCTCTTCCCTGGCAAAACGATGAGCTTCTAGA
ATGAGAGATGGTCAGCAACCCCGCCCCCCCCAAACTGAGC
AGGTGCAGGGTCACATGGAAACTGACATGAGGTCTCAGCG
GGGACCCTAGCCTGGCCCCCTTGCCCTACAAGCTCACTGA
AAGCTCCACGTCCCCACTGACGTCCTCACCAGCAGACTCT
GCCAAAGCCTAAGGTCTCGAAGTAGGAGCCCAGCCTTGAC
AATAGTCCCCAAACTGTCCCTCTCACCTTCGTCCAGGAGT
AGCCCATCTGACAGGGAGATGTCATCGGAGGCACTGAGCT
CTGGGAAAGGCAGAGGGGAGAGAAGAGAAGGAAGTGAGAT
TAACCCACAGAATGAGTAACTAGCAGGGCTGAGCAGCCCA
GGCCGGATCCCTCCCCAAGGACAACGGAAAGGTCAGGAGA
TTCCCACTGTGTGCTAAGCATGGCATTGGGTATGAATTTA
TTACTCGGAAGTTAAGAAAACCCGGAAGTCACGGGCTAGG
AGACAGGAAACTTGATTTTAATCCTGGATGTCATTAGCTT
TGCAGCCTTGAATAAACCACTTCAATGCTCCTAAGCCTCG
GCTCCCCTGCTTGTCAAAAATAAAAAGCCAGGGCTTCCTC
TGGCAGTGGGAGGGAAAGGCCAAGAGCCATCTGGGAGGCC
CTTGGGGTGAAAAGAATGTCACTAACTTTTCTGTAGTCTT
CTGACATCACAAATATAATTCAATTCAAGGATCCCAAATC
TGAGAACTCCTGCATTACCCGCAACAAGAGCGGAGGGAGG
CAGGAATTTGGGCTTGGGGATCGTGAGGCCAGTTTAAGTC
AGAGTCAGGCCAGCCAGCCCCAGGGAAAGTTCTCCAAGTG
GTGATCACAGCAGGTCACCTGAAGGAAGTGGAGTGTGGCA
TTTCTGCGTGGTACGGCAGCAGTTGTCCCCCAGGACATCA
GAGGAAACTAATTTTGCCATTGCCCTCCATCAAACTGAAG
CCTTCAGATATTGCAGATAAGCCTGATGTGACCCTGAGGG
AACTCACACAGCATTCGCAACTGTGTTTGAGAACAAAGAG
GAGGAAAAACTACTAACGGCTACTATTTCTACTGTGCCAG
GACTTTTCTAAACGCAGCACTTTATATATATTGATTCATG
TCATCCTCATAACAACCACGTAAGGCAGATGTTATCATCT
CCACGTGACAGTTGGGGAAACTGCGCCTCAGAGGAGTTGA
GTAACGTGGTTTAGGTCAATCCACCGAAAGGTGGTTGAGT
CAGAATTCACACCTAGACAGTCAGGTCTGTGCTCCTAACC
TCAACCCTTCGGCGGCCTTCCTGTCAGCACCTAACGTGTA
GGTCACCACCCAGAAAGTTTTAAGAAAAGTAAAAAGTTCC
AACCATCGTGGACTCGCTTGCAGCAGGGGTTGGCAGACCA
CGGCCCACGGGCCAAATCCGGTTCCATAGTTGTTTTCACA
AAGTCTTCCTGGAACACAGCTCTGGGTTTATTTACCCAAC
GTCTGGCTAAAATACGGACTATCTGGCCCTTTACGGAAAA
GTCTGTCAACCTTTGCTCCACAACTTAAATGAAATAAAGG
TTTTATGCAGAGCAGGTCTTGGACTTTGTGGGGTGCACAG
TGCCAGGAGCTGGGCCCACCCAGGCTCTGCTAGGCCCACC
GCCAGCCTTGGAGGAGATACCCTCCTGTTAAATTCTGGCT
CGCTGCCTCTCATCTTTTACACAAACCTGGAGAATAAAGA
TTTTTGTATTTTTCACAAACATCAAGTTGAAGAAATTGTG
GAACTACGCTATTCACGCAGGGTACTGCAACCAGGGTTAG
AGTTGTGTGTTTTGGTTTGGCCATAAGATCATCCCAATCG
CCCCTAGTCTTCATAAAAACAAGCAGGCCAGTGCTTCATA
GGCCAACAGGTGCCACGCACAGATGGGGGTCTGGAGACAC
ACTGCACGGGGCGTGGGGGGCACACTGAGCTGCCCACTGT
CTCAGCCCTGTCCCCACCCAGCCCTGCAGCAGAGCAGGAC
GCCCAGGTGGGGAGGGGACAAGGAGGTCACATTCACAGAC
TCGAGCCTTCTCCAAGGCTGTGTGTCCAACACAGCAGCCA
CTAGCCACATACGGCTATGTTCACTAAAATCAAATAAAAC
CTAAAAGTCAGCTCCTCAGTCACACGAGGCACAGTTCAAA
TGCTCACTAGCCACACGCAGCCGCTGGCTTCTGTACTGGA
CGGCACAGACCCACAACACTCCCACCATCGCAGAAATGCT
ATCAGGGCGCCGCTAACCGCCGGTGCTGCCATCAGCAAGC
CCACGCGGAGCGCCTACACGTCACAGAGGCGCATTCGCTC
CACACTGACTGCTCCCGGCCACTGCACGGCGCTCATTAGC
GTCCCTGGCACAGTCCCTTTCCCAAATTGAACAGCCCTGT
GTGTGGGGAGACCAAGGGGGCGTGGGGTTTTGGCTTTGGC
TTTTCCTTTTCTTCTGTTTGTTTTTTTTTTTTCCTTTTTA
AATCAAAACACCTTTCAGCTACTAATTAATTATTAATCCC
TCTTTACTTCCTTCTTTCTGGGAGGACACAGCTGGGCAGA
AGAGCCACAAAACATGAATTACTTGTCTAAAACTGTCCCC
TTCTGTTGCTCCCCAGGTAGGACATTAGGTCCCGGGGCCG
GAGGTTGGAGAGCAGGGTCCTCACGGCTGACCCGGGCAAG
GCCGCGGCTGCGCCAGGTGTGTCCTCTCCACGCCTCTGTC
TTCACCTGGGCTCAGTGCCCCGAGAAGGTTTCAGAACCTC
AACCTCCTGCCTCCCACAGAGGGTTAAGCCAGAGCCCCAG
GCGTGTCCTGGCCTGTTCGCCTCTTCCAACAAGGAGCGTC
GTCGGTCATGATGGCGGCAGCAGAGTGACAGACACTCCTC
CACCACCCCCGTCATGGGCAGAGACTCCCAGCAACCACAG
CGCCGGTGGGCACGGGAGGCCTCGGAGCAGCGGTAAGTCT
GCAGAGGGGCACAGGAGGGGCCGGGACCAACTGGGATGGG
GCACATCTCTCCACCCCGACAGCTCCCTACGAGCACAGAG
CAGGTGGCTCTTGGGGACCTCCGTGCCCAAGCCAGCAGCT
GCCTTTCAAGGGAAGGTCAAGTCCTGAGAGCCCTGTTGAG
CGTGGGGTAAAGATGGAGAACTTCTGTCCCACGAGAGCCT
CGTAGGCCAGGAGGGTAGTTGTGCAGCCGCGCCATCAGAG
AAGTCCGGCCACCGCCCGGGGTCAGCCCCACTGCCCTCTG
TGTTTACGGGGTCAGCTGTCACATGGGCACGGCCTCCTTT
CTCATCTACTCCCGACTGCTGGGGGTGACCCAGGCGATGT
CTGGTCACACACTTTCTACCCTAAATTAGAGGCCCTGGGT
GGGATCGGGGACTCCTGAGACCTGTGCTGAGGTAACTGCC
TGCCCGACGCATGGGCCATGGGGCACAGGGACCGGGAAGA
GCCTTCGGGCTTCTGTCCTGAGCAGTCTCAGCAAAACCCC
AACCCGACCAGCCTGGGAATGTGAGAGAAGCAGCCACTGT
CCAAGCCACGGCCCCTGAATCCAGTTCTGACCCAGGGCCA
CCCCCCAGTCCCTACTCATCCCTCAGAGGCAGCCGGGGAG
GCCTGAGACCCGAGTGAGACCCGGGGGCAGGGCTGAGCTG
GGGGCATGAGGTAGTGGGGTTGGGGCTGGAGGGCTCCAGG
TCCCGACCTGACAAGCTGGATGTGGGTCGGGGACAAAGAA
AAATGGTCACACCTAAGGGCTTGGAACCATCTCAGGCTGG
ACGCGCTGACATCATGTGGCTGGCCCTGGGCAATGACAGC
TCCCTGGGTGACCCAGAGCCACGGTGTCTGGGCCCAGGGC
TGAGGGACTGAACTAGAGGCTCCGCAAGGGCAGAGAACAG
AAGGGAAGGATGCCACTAGGGCCAGGTGGTTGCAGGTACC
AGGGGAGTGTGGGGCGCTGCGGGATTTCAACCTCGACATC
CCGTGAGTAGCTGCGGGCCCCTGAAACCATTCAGTGGGCA
GTTACCATCGCAGCGTCCTCCCCTGTGCTGCCCGGCCCAG
GCCGGAGAGAGTCATCGCCAGGCCCTCGGGCTCACAGGAG
CCGCACGCGGCCCTGACCCCAGCAAGCCACGGCCCTCGGG
CCTGGAGAGCGGAGGGCAGGCCTGGCTGCTCCGCCTGAGC
AAAGCCTTGGACTGAGCTCAGGGTCAGCCGGGGGACGCCT
CTGTCTAGGCCGTCTGCCCCAAGGCAGTGTCTCTTACGGA
GGATGCGGAAGGAAGGAGAGGCTGTTTTCCAGAAATAGGG
GAGAGGGTCTCGCGGGATGGAGAAGGCTTGCTGGTGGCGC
AGAGGGTCCAGGTGGACCCAGGAAGCAGGTTGGCCGGGCT
GGAGCCGAGGCGGAACACCGAGCCCCGCGCCGGGCAGGGT
GGCAGTTTCCCAAGTGCTACCGAAGTGCAAGGGCAGTGAC
ACGGCTGCGCCCCCATCCCACGTAGGCGCGTATGAGGCGG
GCTCGGCCGGGCCGGGGGCCGCTGGCTCACCTTGGCCCAG
GGGGGGCGTGGCGGCAGGGGGGGGCTGGCTGCTGCGCCTC
CGCTCGCCCAGGCAGCGCTGCAGCTCCCGCAGCTTCTTCT
CCTCCTGCAGCGCCGCGTGTTTCCGCTGTCGCCGCGCCTG
CCGGCTCAGCGGCTCCTCCAGGCACAGCCGCCGCGCCGCC
TCGGTGATCTGCAGCTGCAGGGCCAGCTGGCGCTCCAGGC
TGCTCGGGCCGTCCTGAGGGAGGGCGCAGGAGTGAGGCCT
GGGGCAGCCAGGGGCTGGGGGCCCAGAGGACAGAGAGCAG
CCCCGCCCCGTGCTCTGTGTCCTGGCGCTCGCGTGGGGGG
CAGAGGAGGGGCGGACGGCAGCACCCACGCCGACGCGGAG
CAGAGGGGGGAGGGTGGGAGAGGCCCAGGAGCAAAGCTGT
GGCCTGGAAAGCCAGCACAGGCACCGGCCCTGCCTGCTGA
ACCGGGCAGGGTGGGAACCCGGTGGCGCACTTTCCCTCCT
GACCCCAGAGGGCTGGGCACCAGCCCATGGGAAACTGCTG
CCACTCGCCCCGGGGAAGGGCACCCAGGGCCGCCGCGGCC
GCCGCGCCTCCTTCCTCCTGTGCTGGGAAAGAGGAGGCCG
GCCCTGGGGGCCAGAGCAGCCTGTCTGAGCGGCTGCTGCC
TCTCTGGGTCGCGGTTGGCGCTCTCCACTGATCTCCTGCC
CGCTGGAGCCAAACCCAGTGTCCTGCCCTGGGCGCCCGGC
TCTCTCGGTTCCCGTGGCGGCACACCTTCCCACGCGGCCA
CCCGGGGCGGGGCCCCTTGCCGACAGGGCGCCAGGCACCC
GCTCTGGGTGTGAAGGGGTGGGGGGGCCTGCCGGGGGACA
GGGCTGAGGTCCTGCGTCTCCGTGATGGACCCTTGGGGAA
TGAGGGGTGCCGACGCTTCCTGAAGGCCCTCACCTCTCTG
TGCAAGGCCCACTCGTCCAGTTTGTAAGCTGCTCCGATCC
TGCGGCGGACCTTGGGGGCCTTCTCCCCTGGCTTGAGGGG
ATACTCTGCTGGCAGGGTGCCCGTCAGCTCCTGGGGTGGA
CGCAGAGTCAAGCCAGGCCCTCTCTGCCGGCCCAAGGGGA
GCCCGTCCGCTGGGCCCGCGGTGCATGCGCCTGCCTTCCC
GGGGCTCCCAGGACGACGCCCCCATCCATCGGCCACGGTT
GTCTCGTCCCATCTCAGGGCCTGCTCTGCGCTCCCTCCCT
GTCCCTTCCAACCTCGTTCTGATCACGTCCTCCGGAGAGC
TACACCCGCCCTGCACAACTCCCCCGTGCACTGACGTCGC
ACAGCCCCCTGCAGCCCCCATCCCCTGCGCCTGGGCTGGG
GTCTAACTCGCCTCCGTCCAGCGCCCAGGTCCAGCGATGC
GTCAGAGGGACTCTGGGCTCCAGACCCCGGGCCGATTTCC
AGAATGCCCTCAAGGGTGGGGTTCCCTCCCCTCAGCCCCC
AAACCGTGGCTCCAGGGCTCCCCAGATTAACCCCAAGCGT
GGGTGTGCAGGGGGGCGGCCGGCCAGGGCTCTCACCGCCT
CCCGCAGGCAGAGTCTCCTCAGCTCCTCCAGGCAGGCTTC
CAGCCGGGCCTCCAGGGCCCTCTGCTGCTTCCGCACCGCG
TGGGTGAGCTCCTTCATGGGGGACACCGGGCTGTCGGGGC
CTGCGGGAGGGTGGCAGGGGGTACACGGTCAGGGACACCG
AGGTGGGAGCCTGTCTTGGACACGTGTTGACCACCCTTGG
GGAGCGCACACACACATGCACACACACATGCACACACACA
TGCATGCACGCACACAGCCTCACACCTGCCCACTCATTAC
AGTCTAGCTGCTGTGGCCCGTGTCACAGCCACAAAACACC
ATGTCTCCTGGCTGCCCAAAGGGGGCAGTGTTACAGCTCA
GAAGGAAGCGCCATCCCACCGGGTGACCTGTCCTGGCGGG
GACCACTACATGGTCAGTAGCGCTCCTTTCCTCCTCCTCT
TCTTCCTCCTCCTCTTCCTCCTGCCCCTCCCCTCTCCCCC
TCCCCCCACGCACACACCCCTCTCGGCTTCCTTGTCCTCC
GGCAGGACTAGGCCAGACCAGGCCCCCAGGCTCAGGCTGA
CGGGGAGGCAGGGTCTCTGCACTGGCCAGATGGGATTTCA
ATGTCTTAGTAATCACTGGGGCGAAAGTTGGATATTGCAG
ATCCTTCTTGCAGACAGAACCGAAACTGCAGGCCAGACCC
CTCCAGGGAAGAAAACTCCAGGTGTCCGTGCGGCTCCAGC
CCTTCAGCACCCTCCCCGCCCCCCACCCCCCACTGCCGGG
GAGGCTCAGCCTGGCCAGGAGTCAGGGCTGGGGGCCGGGC
GGCGGGATTTCCCCGAACACTCACCAGACTGCAGGATGAT
GCCGCTGTCGGTGTCGCTGACTTCATCCTTACTCTCCATG
GCGGACTTCTCGGAGGAGGGGGCACAGGGCAGGAAGGGGG
GACACCGCGCCCAGCCTGGACCAGGATGTGGAGGTAGCCT
GGAGGTTCCCCAGCTTTTAAGAGAAAACAGAAGCACAAAA
AAGCTCTATGTGAACTCCCTTGGTTCCAAACAGAGCTTAG
GAATAGATGCTCGAGAGCAGAGGGTGTGGAAATGACAACT
GTGCTTCTAGAATGATCCGGGGTGGGGTCCTCTCGCTGTT
GGGCACTGCTGGGAGAAGGTGCTGTGAGTCTTGCCAGCAA
ATCCTGTTCCCAGTGGCCTCCCCAGAGCCCCCTTTCAAGA
GAGGCCTCTAGGCCCAAGGGTGTCAAAAAGGAAAGGAACA
AAAAAAAATGGGATGGGCTGACAGAGCAGGGAGGAGAGGA
AGGGAGGAAGGGGAAGATGTTTTCACGGCACGGCTGTCCT
CAGCCCCAGAACTCGGCGGGCATGAGGCGTGTCTGACTGC
CCCAGTGGCTGAGGGCACCCCAGGAAGGGCACTGGGCACG
TGGCCAAGGGCCTGGTCTGGGGACCCCAAAGCCCAGGAAG
CCCCGTCTGCTCTAGGTCATCGCTTTGTAGACAGGTGCAG
CAACCGTACGCCGGAGTGTCCCGAAACAGCTCCCAAACCA
CCACCACACCTAGGACACCCCTCAAGGGCGACTCAGACTG
GATCCAAGAGACCTCACGGCCAGAGGAGGTGACCGGGGTA
TGTCTGTCAGGGTTTCCAGGAGTTGGGGAGGGGGGACGGT
GACCAGAGCAGAAACTGTCCAAGGCCAGAAATTACACCAC
CTGCTTCTCTGCTCCGTGGGGCTTGAGCGCACCTGGGTGG
CGCGGGTGTGACCCCACGGTGCTGGTCCAGCCGGGCACCC
AAACAACACCTGTGCCCGCCCCCTCTCTCCCTCGCCAAGC
CCACACCCAGGTCAGGGTCCCAGCTGGCCAGGGCCTGGCA
GCTGCTGGCAGGAGCAGGCCTGGGGAGGGGCAGTCTGGAA
GGACAGCCCAGCCACCTCCTCACTGAGTCAGCCCATTGAG
CAAGAGTCCAAAAGTCCTTCCGAGTTTCTGTCTGGGGCTT
ATCCTGCCTCCTCAGAGCCCGGCGCAGGGTGGGGGTGGGG
TGGGCTCAGCCAGCAGGACAGAGAGGCAGACCTTGGGAAA
GCTGATCAGCAAAGCCAGGCGGAGGACTGGGGACTGCTGC
CAGCCAGGTCCCCAGTGGTACCTCTCTGCCAGTCGAGACC
CAAAGAGCAGGAACAATCAGGAACTTTTATAGACCTACGT
AAACAACGCAGCCGATCAACGTAGTGGGCGGCAACACAGC
CCTGAAGACGTGTACCTTGCCCTTTGCAATTTCAGTTCTC
CAAGGAAGTCTAGAGTTTATGTGGGATCTTTGCAAACATG
TATTCTGGGACCCCTCAGAGGACTTAGGGTGACTTTTAGC
TGCGCACTGTCCATCTGTCCCAAGCCCTATCCCTCCTAGA
GACGAGGACAGGACAGGCTCGGGCAGCTCACCTGCCCCAC
TCAGTCCTGGCTGTCCACCCGCCCAGGGCATCCTCCGACT
CTCCCCAGAGCCAGGGCAGGGCCTGGGCTCAGGGCTGGCA
AGCCGAGCTTTTGCTCTGGGAAAGGGAGGAGGTAATGTGG
GAGGGGAAGCCATTAATTAGTCACACTTGCTAATTAATTA
TTAACCACTCAGGAGTTGCCTTGGAAAGTTGGGACAACTC
AGCCCTGATTCTCAGCGGCTCCTAGACTGTTGCAGAGAGT
GGGGACTTGCAGGGACAGAGGGGGGCCCTTGGCATGCCTC
CTCTCTCCTCCAGCTCCTCCTCCCCTGTCCCTCAGTGCCA
GGGTCCAGGGGGAGGCACTGACGTTCACAGTGGTCCCAGA
CTGATGCTGGGCCCACTCTGGGCTGACTTGCTGCTCCAAG
CAGGGCACAGAGCACAGGACCGGAAGTGCGGAGTCCTGGA
TTCCAGTCTCGATTCTGCTACTGTCTGCGCTACCCTGGGG
ACGTCAGCTGGCCTCTGTCAGCCTTCTTTCCTCATATGCA
CAGTGAAGATTAGACAGTGTCCAAGGCCCTTTCAGCTCCC
CGATCTGAATCTGGACCTCTTGGACAATGCTAGGCTGGGA
AGGAAACCCCACTCATCTGCCCCTGCCGACGCTGCCCCCA
CAGCTGTGGGGAACCTGCCCCAGGGTCCACAGGGAGGGCT
CAGGCCCAGCCCACCCGGGAGGCACAGCTTCCAGATACAG
GCAGTTCAGGTAACATCCCCTCCCCCTCCCCAACACAGGG
ACCCCTCCTGGTCCTCCCGGCCTCTGGCCAGCCCCATTGC
TGGGCCCTAAGAAGCAGCCCACCTGGCTGAACAATGTCCC
CAAAAAAAGGCAGAGGAGGAAAGGAAGGGCATAAAGGGAG
GAAGGGAAAGTCCAGTACACTTTCCCTCAGGCTGGGCCAG
TGGGGACCCCCCATCACAAACGTGCCCCCAAAGCCAGGTC
CTGAGCCTGTCTGTCCCAGCTAATATCTGCTTGCCCTCTC
TCTGGTGGAAACTCAGGCCTGGGGAACCACAGGGATGGGC
CCCCATCCAAGCCCACTGGCACCCCTCGACCATCTCTACG
CCCCAGACATGAGCTGGCCGGGGGCAGAAAGGGGTGACGG
CCACAGCCTAGGTTCCCTCTATTCCCCAGCCAGCCTGCCC
TCGGCCCCAAAGCCCGCTCCACCCTGCCCCACCCTCACCT
GCTTCTGGGCTCTAGTCCAGGAATTCGGGGAGCAGCCCCT
GCTCTCAGTCAGGGGGCGCGGGGGTCTTGCATGTTGCCTC
AGGGTCTCCGAGGCCGCAGCTGCCCACCTTGTGCTCTCTC
CGACTGGGGCTGCTGGCCCGCGGCCGCCCCTCTCGTCCTG
CCCGCCTACCGTCCCTCCCAGGCTGCGGGGCCAGGGGAAC
CAGGTTACTTGTTATGACTTGAGTCAGAGGGGAGGAGCAG
GTGAGCAAGTCCTTCCCTGAACAAGTCCCGCGACTGTTGC
TGGCAGGCAGCTCCTGGGCCTCTGTACTTCCGGGGGGCAG
GAGGGGAAAGAGAAAAAGGGGCTCCCCACGGAGGAATCCC
CTAAGAAGGCAACAGAGGTCACGTCTTCATGGCCTCAAGA
GACCCTAGTGCAACGTGCTGAGCCCAGGTGCCTGCCTGAC
TGCCCTCCCATCCTGAACCTGCTCTCCCTGCCTTCCTTGT
ACCTCAGTTTCCCACTCCAGAAATCGAGGTATGTTAAGAC
CCCCCAAACAGACTTAAATGTTCACTGTCCTTGGAAGATA
CCAGCAGGAAATTTACAAACTGACAAGGATGGGTCATTGC
TTTTCCTCATACATTGAAATGGAGACCAAGGCCCAAGGTT
TGTCGCTCCCAAATCAGGGTTTAGAAACCTCAGGCAAAGC
AGCTGGAATTCCATAGGTAGAGGGTCTGGGGTCCTAGACA
GGGAGGACCAGGCTGTTCTCTTTTGTCCCAGGGTATCGAG
GCCATCACTTCTCTGTTTATTGTTTATATCCATCTACATC
CATCCCCAGCAACTCCATTCATTGGGGCACTGACCCAAAT
CCCAGTCCTGTCCCCTCTTCCACAGGAAAGCCACTGTGAC
CCCCGGCTCTCAGCCCACTGCTGAAATGCAAGGCACCAGA
AACTAAAATGGAACTTATTCCTACAAAAAAATAAGCCTCC
AGGTCTCCCACACCATCAACCCTCAAGCGATTGGAAAACT
GTTGAGAATCCGGCCTATGTCACAGGGGGACGCAGAGCTA
AGGCTGATTTGCTGAAATGCACGGAGCCGGGCTGCAGGCT
CAACTCCACCCCACACCTCCCTTTCCCCTCCTCTCTGACC
CTCCTGCCCTGCCCCCTTCAGATTCCAGTACCTTAACATA
CATCTGAATTCCTTCCCCACCCCCTGCCCCGCAGTGCGGG
GACGACCTAGTGTGTCCTGTGGAGCGAGCTCTCAAGGTCA
CCCTCGCCAGCAGCCCCCGCGCCTACGGACACATCCACAG
CACACCTTCGCATTCCTGCACACACCCTCTTTCCAAACAA
TGCCCCGAGTGCTCCAGGCTGACCACCTCCTTTCTGCCCC
AGGCTGAGGCTGAGGGGCCCTAACAAGGGACAGTCCCCTG
CCCCCCACAGTGTGCTCTCCGGGTCTCCCAAAGAGCCTGC
AGCCCCTCCCTGCCCCAAGTCCTCCACAATTCAGCAATCC
TGTGATGAATGTAAACAGTATGTCAAGATAGCAAGACTGC
AAAGTGATACGCAACTGTGAATCCCACTCACGGCAAAGTC
ACAGGTCTGCCAATGCTACCTGTTGCCTTCACAACTAAAG
ATGATGCTAAATTCCCGTTAAAGGTAGGTGAAAAATAAAG
ATGTTACTTTTTTTTCCCCAGCTAAGATTTACAAACCCTC
CGAATTCTACCCACAGAGGCCTTGGTGCCCATGGACCCAG
TTAAGAATCCAAGCCCTCAGGTAATCCACCACCTCTGAGC
TCAGGCGAGAGAACTGCAGATGATCAACTTTCCTGTTTGC
ATTGGTCCTGTGGAATTCTCAGACACCTTCCTCCCCCAAA
TTCACACCCAGCACTTCCCAACCCCACAGGATCTGAGGTT
TGGAAGGGGACCGGCAAACCAACCCTCCTGCAAAGGACCC
CAGGAAGCCTCCATTGGATCTAGCTACCATGTCATTCAAA
AAATACCAAGGGGGAGGTGGGCTCTCCGGAGGCCCCCTGG
GAATTTGGAACTTAGCCCCCGACTCTTGCCAGTCTATGGA
ATGAGGGGACTGATGCCCCAGCTGCAAACCCAGAATATCA
TCATCAAGACCCCCCCGTTGGTGAGGAAATGGTGTTTCCT
AGCACAGCATTCTAGTGCTTGGAATCTGATCTTTGTGGAC
AAGAGCCTGGGGAAGAAGGAACTGTACTGCTTCAGGGTTT
TCATGTCCTATAGAAGGTCCTGCATCAGAAAACTCTTCCA
TACAGTCGACACCCACTCTCCATTTTTTTTTTTTAAGTTC
CTTCTCTTCAATTTCCTCTGATACATCAGCTTGGAAGTTC
TTTAAAGCAATGGCCTCGCCCTGCCGTCCCCACACCCCCA
ACAGCACGGAGCAAAGTACAGTCTGGGGCACTCCTAAAGT
TGTACTTGATGGATCAGTGCATCGATGGTTGGCCGCTGCA
GTCGGCCGTGGAAAAAGGGAGAAGGGAGATAGCCCGGGAC
CCTCCAGGCAAGCGGGGTAGGAGATCTTCCTGAACTTTCT
TTCTCGACTCTCCTCCCCGCCCACAGGGAAAGGTGTTCGC
CTCCACCAGGCGACGGTGGGGTGGCGGGAGCAGGGGACTG
CACGCTAGCCCGGAATGCGCCCTGAAATCGGACCTCTAGA
CTTTCTCTAAAAGCCCCTTTGTCCTGTCCACCCCGCTCCC
CTCCCCCACCGCGCCCTCCGCATCCAGGCCGGCCCGGGAC
CTCGCTCCTTTTGTTCGGCGCTTTCCAGCTTCCCGGAACC
TGGCCGGGGGACCCACAGCGCGGGAAGGTCGAAGGAGAAA
GGCTGCGGGCTTGGGAATACGCGCTGCTGGTGGGAACTCA
GAACTCCCACCCCCTTGGTAAAATCTCCCCGGTCCCCGCA
AGGCCGCCTCCGCTACGGCCGAAGACCGTCGGTTCGGGCG
CTTGAGCCCCTCGGTTCGCCCGCGCCGGGTCCCCCTAAGT
TTCCCCCTTACCTGTCCCATGGAGCGCCGCCGCCGCCCGC
CTGCCCCCGCGCCCCCGGTCCCCGCCTCGCAGCTTCAGGA
CCTGTTTGTCCGGGCCATCGCCCCCCTGCCAGAGCCTCCC
CCCGGCCCTCCCTCCCCCGAGGTATTTCATTTAACTTCGG
CATTTGCAGCATCCCAAATGTTAAAGATCCCAAGACATCT
GTCCCCTGGGGCATACCAAGGCCCAGAGGAAAGAGGGGAA
GATGCAAGAAGGGACTCGAGATTCCGATCCCAGAGCCGGG
GCGGGGCCGCATGCCGAGGGGGCACGGGGGCCAGCGGGGG
TGCGTGTCCTGTGCGGGCAGCCGCTCGAGGGGCGAAGCTG
TCCCCCTTCTCCCGCTGTCAGACGCCCGCGCGGCGGGACA
CCCCCGGCGCTGCCAGTTTCCGCAGCCCGGGCGGGACGAG
GCTCCCCTCTGCGTCCGAGTGCCGCCTTTCATTCGCGCGC
TCTGGCCTGGCCGGGGGCAGTTTTCATTCCTGGGGACCCC
GGAGAGGAAGCATGAAAGGGGACGGCGGGCGGGCGCCCCC
GCCCCACGCTCCGGCCCCCGCCCCCTGCCCCCTCCCCGCC
GGCCCCTCCCCCCAGCTGCGCGCCGCCCCCGGCCGGCGAC
CCGATTGCCTCCCCTCCCCCGGCCCGGCCGCTCCCGCGGC
TGGGGACCCGCCGGCTGAACCGGCCGGTTACGGAGGGGCG
CGCACTCCGGGCGAGCGCCTCCTACTGTCACCGCGAGCCG
GCGTCCCCCGCCCGCCCATCCATTCATTCACCCACTCACT
CTTCCCGCCTTGCATTTGTCCCATAAACACTTACTGAGCA
CCTACTAGTGCCCAGCACGATGGATCAACGCTCAAGCCCC
TGCAATCGAGCGATCAAGCAGCGACAGCGTCAGTGAAGTA
AGAGCGAGGAATCAGGGCCAGGACAGGGGAGGCTGACCCG
GGCTGGGGGTCGGGCCCTCCAAGCTTGGCCGGAGGAGGCA
ATGCCAGAGGAATTTGGGAGATACTAGGAGGAACTTAAAA
CAGCAGTGACAGGTGTACAGAAGCGTGATGGTAAAGGAGT
ACGGCAGGCTCCAGGAAGCGCAGGGAGTTTCAGGTACGGG
ATGAGGAAGAGATAAGTGGACAGGAGACGGAAGAGAGGCG
AGGCTAAAGTGGCAGGCAGGGGCCCATCAAGAAACAGGGC
GGACATGAACAGAATTTTTTTCAGAAGAAGATAGACAAAT
GGCCAACAGACATACGAAAAAATGTTCAATGTCACAACCA
TCCGGGAAATGCAAATGAAAACCACAATGAGACATCACCT
TAGCCCTGTCAGAGTGGCCATGATCAAAAAGTCAAAAACC
AACAGATGCTGGCATGGATGCAGAGAGAACGGTATGCTTA
TACACTGCTGGTGGGACTGCAGATTAGTATAACCTCTGTG
GGAAACAGTATGGAGATTCCTCCAAGAGCTAAGAGTAGAC
CCACCATTTCACCCAGCAATCCCACTACTGGGCATCTATC
TGCCCAAAGGAAAAGAAATCATTTTATCAAAAAGACACCT
GCACTTGCATGTTTATCACAGCACAATTCACAAATGCAAA
GACATGGAATCAACCTAAGTGTCCATCAATATGTGAGTGG
ATAAAAGAAAACATGTATGTATATGCCATGGGTACTACAC
AGCCATAAAAGGAATGAAATAATGTCATTCTCAGCAACTT
GGCTGAAACTGGAGACCATTATCCTAAGTGAAGTATCTCC
AGAATGGAAGAACAAATACTGTTCTCACTAATAAGTGGGA
GCTAAATGATGGTGCACATCGGCACAAAGAGACATAAAGG
ACGTTGGAAACTAAGAAGGGAGAGAGTGGGGGAGGGGAGA
GGGATAAAAACTTACCTATTGGGTACAAGGAACACCATCC
TGGTGGCGGGCACACTGGAAGCCCTGGCTTCAGCATCACA
GAGTGCATCCATGCAACAAAAACTTTTCTACCTCCTTAAT
ATTTTGAAAATAAGTAAATCAATAAATTTTACAAAATAAT
GTCAAAAAAATAAAAGTTAAAAAGGAAGCAGGGCGGCTCC
ATGTTGTTGTCCAGGCTGTGCACTGTACTGAGAGGGAAGC
CCCACCCTGCTCCGCCCGCTCAGCCTGTGCCTTGGCCCGA
GCTGTGTCCGCCTGGCAGGAGGGGCTTTTTCTAATTCGTA
CAAATGTCCTGTACGAGCTTAGTTGACGAAGAACCTTGTG
GGCTAAGGATTTAAGATTTTTATCTGGAAACCCAAGAGAA
GCTACTTGTATTAATCAGAGTTCTCCAGAGAAACTGAACT
AATAGGATGTATGGAGAGAGCAAGAGTGAGTGAGAGAGAG
AGAAACTGGTTTATTTTGAGAAATGGGCTCGTGTGACATG
GAAGCTGGCAGGTCCAGGATCTGCAGGGGACACCATCTGG
TGGAGGTCCAGGGGAGAGCTGCGGTTCGAGTCCAAAGGCA
ATCTGGTGGTGGAATTCATTCTTGCTTGGGGGAGACCAGT
CTTTGTTCCATCAAGGCCTTCAACAGATTGGAGAGAATCT
ACTTTACTCAAAGTCTGTTGATTTAAATATTAGTTCATCT
ATAAGACACCTTCACAGAAATATCCACAATAATGTTTGAC
CACATATCTGGGCACCGTAGCTTTGCCAAGTTGACACACA
AAATTAACCATCATGCTACCAAAACATGCTGCTCCAGGAG
ATGAGCTGGGCAACTCCCGGTTAGAAGCTGACTGTGGTGT
ACGAGGGCTGGCGTGGGCCACCGTGGGGAGCCGTAGTCGG
GCAAGGGCGACGGAGCTGGGGCAGGGGGGTGGGAGTGGCG
GGGGGAGGGCAGGAGCTAGTTAGGAGGCAGACCTGGCCGG
ATTCTGTAACTTAGGGACAGCAGATGTGGGCAGTGAGGAA
GAGGGAGGGGTTGGGGATTCCCAGGTTTCTGGCTTGAGAG
TTCAGTCTAAGATGTGTTCACTCTAGAACATTCATGGTGA
TGTCCGGAGAGCAGTCCAGCTGGGGGCTCTGAAGCCCAAG
GAAGGTTGGAGAAAAGGGCTTGGGGGCCACCACAGAGTGG
CAGCTCTGGGACTGGGTGAGATCACCTGGGAAGAAAGTAT
AAAATGACAAAAGGATCAAGGAGTGGGGGGGATTCTGGAT
TTAAGGGGTGGACCGAGGGTAAAGCATTATTATGACTCAT
GAGACAGAATAATTTGTTCAAATATTCATCTGCATTCCTC
CCCCTCCCCCATTCATCCTTACCTTTTCTCTAGATGGAAG
CAGAAGCCTCCAGAAGGCACCTGCCCTGAGCCTACTGGTG
TAGGCTGTCCCGGGTGTGCTGATGGGACAGGCAGGGATGT
GGGTCTCTGAGGGCCAGAGAGTGAGGTTGACTGGGAGTGT
GCCCGAGCAGCAAGGGTCTGAGCACTGTGAGCACAAGCGT
CGTGGCAGTGCCCTCGGAGGGTGACAAGACCTCAGCAGGG
GTGGGAGTTGGGACCTTGGGCCCCAGATTTCCCACCTTGG
CAGATTTCTGCACCCCAAGTGTCTAGGAAGCAGTAGCCCC
CAGGCTCCAAGAGACCCCTGTGGGCTAGAGCGACTAGGAT
GGCAGCCCTACCTCACTGTCTGGGCTCCTCTAAGCCTTCA
GGATCCAGCATAAGGAGACAGAACTGTTTGTCATCCTGGC
AGGTTGGCACCCAGGAGAAAATCAAATCGATTTAAAAGAA
AGAAAATGATTAGTGTGTCTTGCAAATCTGACCTCATAGG
TTGAAATCTGTAGCAATGTTATTGTCTTCATTTGCAGGTA
AGGAAACTGAGGCCCAGAGAAGCTGAATAACTGGGTTCCA
GCCACACAACTAGCGAGTGACTGGTGCTGGGTTTGAAGAC
AGATCTCTCCGACTTCATAGCCCTACACTTGTGCTTGAAC
AACTCCAAACACCAGAGGGACCAGAGAGTGAAGGAATGAA
ATGTCCGCTCTAAGAGTTCTGGTTTTTCAGACCTCGTCCT
ACTTGGTGAGTGCAGTGTGGTGGGCGGGGGGAGGTGGCAG
CAGGAAAGGGCACCATGGCAGCTTAGGAAACACAGGCTCT
GTCTTCAGGGGACAGTCACTGCAAATGCCGTCATGAGAAA
TTGCTTTTGCTTTACCAACCAAAGCTGTAAATCCACGTTT
TTATGTAAAACCAGACTTATACATGTTTATTTTATTAAAA
ACTCAAAGGAGTCCAACAGAATGTGTCCACACCCCCGAGG
CTGTGGTTGTGTGGGGGCTCCTCCGCTGGCAGCAGGGTCG
CTCACAGAACCTGAGGCTTGTCGGGGGAGCCTCAGGCATC
TGAAGTTGGGGCTTGAGAAGCAGGTGTCCTGGACGTGGAC
ACGAGAGCCCGGCTTGGGCCCTGACTGGCTCAGCTGGTGG
AGGCAGGGGAGGGAGGTGCGATTTGGCAGAGGCCGCTAAG
CCCCCGTCAGTTTTCTCTCCTTCCCACTCGGCTGAAGGGG
CAAGTGTCCGTCAGAGGGTTTTTCTGGGAAGTGGAGGGTA
GTGGGGAAAACGTAGAGTTCTTGCTGGTGAGGGGAAGGGG
GCAGGGTAGGATGTGAGCTCTGCAGCTGAGCTTCTGGATG
CTACACGGTGCTGGGCAGCTGCCTGTGTGCACCCCTGCAC
ACGCACACGCACACGCACATGCACGCACACGCACATGCAC
ACACGCACGCACACACACATGCACACGCACGCACATGCAC
ACACACACACACACGCACGCACGCACACGCACACACATGC
ACACGCACACACACGCACGCACACACACATGCACACGCTC
ACACGCACGCACATGCACACACGCACACACACACGCACAC
GGACGCACACACACGCACACGCACACACGCACATGCACAC
ACGCACGCACATGCACACACACATGCACGCGCGCACACAC
GCACATGCACGCACACGCACGCACACACGCACACACACGC
ACACACACGCGCACACACTCACAGGGGAAGGGGCTCACCC
CAGGCCTCTCTCTGCTGGAGGCAGCCACCCTGGTCCTGCT
GCTTCCCAATCCTCAGGCCTCCAGCCTGGTGGAGCTTCCC
TTCCCCTCCCCCATGCTCCAGGGGATGGTGACAGAGGCAG
GCGATGCTTAGCGACCCAGACAGTGCCCTCTCGGTGCCCT
CGGTGCGGAGCTCTCTGGAAACCCCAGAGTAACGGGGCAG
AGCGCTGCTTCCTCTCCCGACCGCATCCTGCAGCTCGCAG
CTGGGGCAGGTGCAGGAGGGGCACTGTCCTTGGGGCCTCT
GCCTCTGTGGCCCGGAACCCTGTCACCCGGGCACAGGTGG
GCTGCAGGCAGGTGAGTAGCCACGCAAATGCGTGCAGCTG
CCTGAGGGGTCAAGCCAGGGGCCTCACGCAGATGCCTCTA
GTGAGCTGGGGTCAGGACAGTGACTCTAGAGAGCAGCTTG
GAGGGCAGGGGCAGGCCCGTCCCTCGGGCTCAGACCCCTG
AGTTGCGTGCGACGGGAAGGGCGCCCACGTCCCCAAGACA
CCCCGGCACCCTGCTGGCCCGCAGCTCGGGCGGTTCCTAA
CTGCTCCCAGGGGCGCTCCAGGGAGTCCGCCCCTTACCCT
CCCCGCCTTCTCTCTCCTTTCTCGTTGTTCCTTTGCCCGC
TCTCCTTCCTCCCCCGCCGTGCTCTCCCTCTGTGCTGTCC
CCCTGGGCTCCCACAGGCTGCCAGGGGCCACCGGGCCGTG
TCCTCGGCGCTGCCCGGGGCTCGCTCGGCCCCGCTCGGCC
CGGCCTGCGCAGCAGCGCTTGTAACGCGCTGTCCCCGCGG
CGCCACCAGGGGGCGACAGCTGCCAGCGCTGCGCCCTGGA
GGGAAACCTGCAGGTGCAAGTGCCGGGGAGGGCGGGAAGG
AGCGTCCTGGGGGCTCCCGTCTACCCGGGCCTTCCCGGCC
GTTTGCGGCCCCGCAGGTAGAGACGCGGACCCCAGGCCCG
GCCCCTGCCCCAGATCTCCCCCAGCGAGCCCCGGGCGCTC
TGCACGGTCCTGCTTTTGTTTCTGGAGACCCCAGGAGCAT
TTGGAACTTTCAGGAAAGTTCCAGGTGAATTGCGTTAAAC
ACAATGCAACTAGGAAGTTAGAAGCTAAATGCGAGAATGA
GAAGGGGGGCGTTCCCGCGAGTCCGAGAACGGCGTCCAGA
CAGACGGACTCCGGTCCCCGGCCGCGGAGAGCCCAGGTCT
CCTTGGCGTCGGCTGGCACCAGGTAAGGACCCTTCGTTGG
CCTGTCCCCGCCTCTGTTCCTCCCCGGAGGTGGCCTGTGT
GGTGGGGAGTCCCCAGGCCCCTGGGGGCAGAGCCTGGAGC
TGAGGCCTTGGTCTCGCAGGAGGGGTGCAGGGGTCCTGCT
GCTCGGACCAGACCGGGCTATTATGAGACCGCTGCCAAAA
GGCAAAATTATGACAAATTTAGTTAAATGATCTAAGTGGC
TTTTATCTGTGATTCATTAATCTGGGCAGCATCTTTTGTA
AAAACTTAGAAAAGGCGCCTCGGTGAGCTGAGCTTCCCAG
CAGAAAAAGGCCGAAGAAAGTAGACGCAGGGACAAGCAGG
CAATCGGCTGGCTTCAGGCAGTGTCACGTCACTGTCCTTG
TGGGATTCAAGCAGAGGGACTTGCTCACGCTGGCTGAAAC
CGGCCTGTTTGGGGATTTGGCTATTATCTCTCTCCGGTTT
TCTTGGAACGCCAGATAAACAAACTCACTTTCAGTTTGGT
GACGTGGGACTTGAGCATGGGTGACGCTATTTGGGTTTGT
TCTGCTGGGGCCTAGTGCAGAGTTTAATTCAAGTCAGTGG
CATCCTGTAAGTTTCGGTTAATACGGCTAATCCCAGGTGC
ACTTGGCCCTTTTCAAAGGCCTTGGGCTGGAGCTGCCCTC
TGGACTAGCACTGAACCTCTAGGGGCTTTTAGTACTTTAC
CTAGTGGATGTTGAGAGAGTGGCTCAGGTACATATGTAGG
AAAATATGTGTTTTGGAGTCAGATAGCCTTGGTTTCTTCA
TCTGTAAAATAGGCATGATAGGACCCACTCACGTGGCTCC
AGTGAGTATAACGAAATCATGCAGACAACATGCTTTCAAG
CATTATTCTTTGCAGAGAGGTCAGCACTCAATAAATGGTA
GCATTTTTTAAAAGACGTTTTTCCAGATAGGCTTTCAAAA
AAAGTTTTTCTTCTTGGTTACATCCAACCTCTAAGAAAAA
TAAAATTTATGCATGATAATTACATCTTGAATGGTCCAAA
CTTGTTTACCAGTGACCAAGTTCCACTTCCTGTGGTTTTT
AGCAATTCAAGGCTTCAAAAGGCCACCTCCTCCTGTGATG
GGGTCTGGGCCAACGGCCTTGGCATGGGTTCCTTAGAAAC
AAATTAGTACTGCACACCTTTGGCTTCTCTTACAATACTC
AAAGTGCTGAGAAAGGATGAGAAAGGAGTGTGTTTTAAAG
GCAGGATGGTTTTAATTGAGGTCAGATGCTGTCTGAATCA
ATTGAAGTGGTCGATAAACCCAGCTGTGTGTACCTCCTCC
CCCTTCCTCGGGGCTCTGCCCAACCCACACCCATCCCCAC
ACCTCTGCAACTGGTTCATTTGGGTCAAAGCAGTTTCGTC
CATTTGTCCATAGATGCACGTGCTCAAGTGTTCTACAGCT
CCGCGGGGTGCCAGGGCTGGTGAGAAAGGGCTCAGGGCTG
GTTGTAAGGAATGAACTCCCATTTACCCAGCACCTAGACT
TAGTAATTATTAAAATTTCCCTGTAGTGCCTTGATTTTTT
TTTTTTAGTGAAATATCTTAAGGAAAATCCCAGGCATGAT
GACATGTCAACTCTAAATGTTTCAACATGTATCCCTGAAA
ATCAGACATTTTTCTTATATGATCATGTGACCATTATCAC
AATCACCTTTTTCTGTTAAGACTAGTTAAGTGCAGTAGTG
AGAAGAGGGGACAGAGCAGAGCAAGGAGTTCAAGCAGTAA
CTGTGAACCATCAATTGTGATAACTCACTACCTTCCAATC
AGCCTGCAGTCACTGCTATTGTCACCTAATACCTAGTCCT
ATTCAAAGTTCCCCAGCTGTCCCCATACTGTCTTTTAAAG
TTGGTTCGTTTGTGTCTGGCTCCAAGTAAGGTCTACTCAT
GGCATTTCGGTCTTTAAATCATGTGCAGTCCCCCAGGCCC
ACCATTCTAATCGTGTCAACCACCTGTTGAAGAAATCAGG
TCAGTTGTCTCAAGGAATGTCCTCGATTTTGTGTCTTCTC
TGCTTGTGTCCTTTAAATAACATGTTGTCATTTAACTTGC
ACCGAAGCCCTGTATTTCCTGTAACCTGGAAGTCATCCCC
AAAGGCTTGCGTGGATTCAGGTGTATCATTTTGGGCGAAA
ATACCTCCCAGGTGGTGCTGGGCACTCCGTCCCGCACCTC
CTGCCAAGCACAGAATGTCTGCTTGTCCCTCTTACGGTGA
CACCAAGCTGATGGGTGGGTTCAGGTGGTGACAGCCTGAC
CCCTCCATCGTCGTGTTGCATTTCCCCATCACTGGGAGGT
AACCCGTGGGGTGACATGTTGGCGTCTTGCAATAGTCCAG
TCCCCAGCAGCTTCTCACCTGCTGAGAGGTTTTAGCAGCC
GCAGGTGATTGTCGCTGGAATCAATTACCTTATTATGAGA
GGTTGCAAAGGTGATTTGCAATTTCTATGAAAATGATTTT
TACTGTTAAAAAGTGATAAATGATGTGCTCGTCTTCTTAT
TAATCTATCTTCCTAATTCAGCTTGTGATATAAGAAAACC
CCTTGAAGACATCCCTAGTGATTATTCTTTAAAACTAGCT
TTCCTATCAATTAGTAACAGCATGCCGGGGAGCCCTCGGC
AGACTGCTAGGTTGGCTGGCTTAGACCGTAAGCGCTGAGA
ATGCAGAGCGCGTGCGCAGAGCACTCTGCAGGTCCTTGCA
GAGTCAGGCTCTTAAACACCAAAAAGCATTTATTAAGTGG
CTGATAAATGTATTTTACTTGCACAAATGATGTAAGTTAT
TTCTCTTTCTGTGATCTCCTGTTGATGGGCTTGTTCATAG
TAATAGATGGATTCTTTTTTCATTGTTTTGCCTTGTTTAA
TTTTTAATTGATGGATATTTGCTTCTAGCCTTTTGATGGG
TGCATTTTATAAAATATTTAAACATTTTCTGAAAGGCAGT
AAACCAGATAAGTCCCTGGAGAACAGGCTAGGCCTACAGT
CCCAGGATCTGGGAACCTGCTGGCTGACAGGGATCAGAGA
GGCCTCCTCATCACCCCCACCCAGCGTCGGGACCTCGTTC
GCAGCAGGTGGACTGTCCAGTGCTGGACACAGAGCTGTCA
CTGTGGACACTGCACTCAGTCCCGCTCACTTCAGGGACCG
CTCTGGGCTCTGGCAGGAAATTCCCAGCCCAGAAAGACAA
ACTGTCCTGGGACTCCTCACAGTCCTTCCCCCTGGGGACA
CACCGACCAACTCATTCTCTAGAAATCAGTATACCAAAGC
CACCCTGTCACAGTGCAGAACTCTTTGGATGGTTTTTAGT
TTCAAGAAAAAGAGACAGGAAAAGAAACATTTTATTCAAA
ACTGAAGATCCATGTGGCTTTTATTTTCTTCTTTTATAGG
GGTAAGCTGCCATCTCTTTTTTTGTGGGGGATGAAGACGC
AGATTCTCTGTCGCGGTTCTGTAGGAGATCTGGGGGTCTC
TCTTATTGCTGTAGCCCCAAGGCCTTGCACGCCACCCGGC
TCTCTGATTTTTTTTTTTTTTTAATTTATTTTCTTCTGCT
AGGTTTGAGTTTGGCTTGTTCTTCTTTTACTACGTCCTTG
AGGTGTGACATTAGGTTAGTAATTTGTGACCTGTCTCTCT
TTTTGATGTAGGCATTTGGTGCTATGAAATTCCCTCCTAG
CCCTGCTTTTCCTGCATCTCAGAGACTTTGATAGCTTATG
TAATTTTTGTCAATCAATTAAAAAATTTTTATTTCCATCT
TCATTTTATCAGTGACCCAGGGATTGCTCAGAAGTGGGCT
GTTTATTTTCCCAGTATTTGTGTACTTTTGGAAGTTTCTC
TTCGAGTAGATTTCTAGCTTCTACCACTGTGGTCTGAGAA
GGTACATGGTACGATTTCAAATTTTTTTAAATTTGTGGAG
CCTTCCTTTGTGGCCTAACATATGACCTGTCTTGGAAATT
CTTTCATGTGCTGACGGGAAGAATCTATATTTTGCAGTTT
CGTGGTAGAATGTTCTTTAATGTCTCTTAGGTCCATTTGT
TCTAGAGTCCCACTGAAGTCCAGTGTTCCTCTGCCGGTTG
TCTGCCTCAGTGATCCGTCTGGTTCTGTCAGTGGGATGTT
GAAGTCTCTGCCTGTTATGATGCTTTTGTTTGTTTCCTGA
AGTCTAATACTATTACTTTTAAAAATCTGGGCTCGGTAGT
GATGCAAAATACAAGTTTGTTGAGTCAGTGAATTTAAGAA
GAGAATCCAAAACCATGGTAGAATTCAATTCCACTTAACA
AATATTTTTATTGTTTATTTTACTCCTAATGATTTTTATT
GTTTAGTTTACTCCTAATAATCATAGCAAACATATACTAC
TTAATATGTTCCAGATAGTCATAGCATATTTAACCTCACA
CACACCCTGGGAGATAAGACCTATTGTCCCCATTTTACAG
ATGAGGATTCTGAGATGGAAAGAGGTGGATAACTTACCCA
AGGTCACAGAGACAGAGGGAAGCAGAGCTGGGACCGGGTA
GTAGCACCAGAGTTTGTGCACCCAACCTCTATATATGATT
ACTAACACAAACTGCCGTTTCACCAGTGTGCTGTCCTACT
TTTTTATTTTTGAGGACACTTGGACATTTTGTTTACATTT
TGAGACTAACTTTAATCTCAAAACCACATATCCAGACACC
TATTCCCTTTTTGTTGACTTCAGTTAAACGTAAATGCACT
GTTGGTTAAGCAAAGACTGTAGACACATATTTACCACGTC
TGTTACATGTAACATATAGGAACAGCTTTTCACAGAAACT
CATCAACCCCTCCAACATTTTTTTAAATTATAAATACAGG
TCTCAAAACAATCCTGAAGACATTTTTGATACTACTAGCA
GTCGGCACCCACACTGCTTCAAAAGCAACACAATTTGTCG
CGATATTCATTGTACCTGCTACTTTAAACAGTGTCAACTG
CAGCTCTTTCACTAAGCAAGGCGGATGAAGCTTGCCATTT
CTGTTATTCCTTCTTGAGGTTTTTACTTTTCAGAAACACA
CATGCTTCCACTGCCATCGGACACTTCTCTTCACACTTTC
ATCTTGTAAACCTAAATTCTACTTTGAGTGTTCCAGGTTT
ATGTTTAACTGACAGTGCCTTAACAAGAGAAAAAAAATTA
CGCTGCATTTTTCCTCCTGTTATCTGAAAACATAATGGGT
GCACGTATATTATGAAGTATATTCCTACAAATGTCCAGGT
CATGTTTACCAGGCAGAATTCTTTTACTTAATGTGTGGGT
ATTTTGCATTATGCTATTTGATCAAGACATTAACATGAGT
AGAAGGTTGTTGATTTAAGACGAGTTTGAGATCCCCTAAA
ATGAATTGTTGTATGTTTGGTGCCTGTGGAAGCTTCAGAT
TTTCCTGGGACATCAGTAGGTGTCTTGGCTTTTGAAGTGC
AGCCTTCATGCTCCGTGAACTTTGCCATGTTGCTAACACT
GGTATGCTGTGTGCACACACCATCCCGCTGGAATTATCTA
TCCCGTTCATATTAATTTTTTTTACAAATCTATTAATAAC
TGATGGAGGGGCTTCTGCGTATTTAGGTCCACATTCTACT
TCCAAGCTATATATTCTGTTTTTGTAATTTGTCCCTGGTG
GCCTAGTAACCATGTCTCTCCACCTGGTAAGTGTCGTATC
TCTATCATCTTCAAGCCTCAGCTAACCCTACGCTCGCCTA
CTCCCGTTTGTCCGTCTTCCAATTCTTCCAACCAGAGAAA
ACGATGAGGAACTTTAACTTGGGAGAGGAGTGGAACAGCT
TATGTAAGAAACCGCTTGTCCTTTAATTAGCTTTCCTCCT
GCTTCGTGCTTTTGTTTTGCCTGCACTGCATTTCTCACCG
GGGAAGCTGCCTCCTTCTGCAGCCCGACACAGCCCGCAGC
CCGGTGTGCTTTGCTGCTTTTCAGAGGGCTTTCAAAATGC
ATTTTTTGCAAGTCCACGGTGACTGTGTGGAGGAGGTTTC
AATCTTTTGAAGGAGACAGAACGAAAGAGGTGATATCACA
CAAGGCAGAGACGGGGAAGAGCCTAAAAGAGGGGGCACAT
GGCAGGGGGATTTGTTCAGTTTGAAGTAGACACTCAAAGT
CAGCCCTGAACTAGATGGAAAAGATGTTCACTATGGTATA
TTTAGAAAAGCAAAACCTGCTGCAAAATGTAAATGTCTAA
TAACAGAGAAATGGGTAGTTTACACCGCGGTCTATCCACC
AAATGAAGCCTTCAAAAATGACAATTATGAAATCTATAGT
GGCACTGGAAAATGTTATAATATGTTCTGCAAAATAAAAA
AAAATACAACACAGCATGATGACAGCAATGTAAAATGTGA
CCACGATTGAGAAGGGTTAGGAAGAGGGTAGGCAAAAGTA
AAAATTATTGCAATTAGGGGTGAAGGATCTTGAGTTATTT
CAGTCTCACTATTACATGGTAATAATAATTTTAGAACTTT
GAGAGCTGAGAAGATTTGGGGCAAGAAGTTATATAAAGAA
CAAGACTTTGTTTAAAAAGAAAGAGGATTCGGCAAGCCTT
GTGAGCTGCACTGGCTTATGCCTTTGTGTTTGTAGGATGC
AGGACGGGGGCAGCCCGAGGCACGACCTGCTTGTTTCAGG
GTGGTGAGGGGCAGAGGCGACGAGCAGAGGGAAATGGGAG
CATGCACGGCAGGCAGACAGTCATTTGCAGAGCAGCATGA
GCAATTAGATTAATCACCCCTTGTCTGGCACATCTGTCCA
GGGCAAACCACAACCTCCACCCAGACACACTCAGCCGTTG
TCTGAGGTCTGCGCTTCGGGTTTTGCTGCCCATTGAAGCC
GAGCTCCTCCTTGCCCAGCTCTCTCGCTCGACGCGGGGAC
TACCCAGGGGACGCCAGCATTGGTGGGTTTCTCCCACGTC
CTGCCCCCAGCACCCTGGAAAAAGTCCCATTTGCTAGTCA
GTATATTGACCAAACAATTTACTGTCCATCTGTGAAGCGA
GGGGACCCTGATTTTGAGAACAGAACCAGGGTCACTTCCA
CGCGGGGCCAGTTAACAGCTGCCTGTCCCCAGCACACCCT
TTGGTTTAACACTAACTGGGGAGACACAGGTGAGCCGGGA
GCTAGGAAACCAGTGGAAGATGAAGGTGGGCTGAGCTGTG
ACCAGGAGGCATGGGTTTTAAGTCCAGCCCTGTGTATGCG
ACCCTGGCAAGGCAACCAAGGTCTTTGAGTTTTAGTTTTC
CCGTCTGTAAAATAGGGATAGCAGTACACGGTCTTCAGGC
AGGCTACTTTGGTCAAGTTACATAAACTCTCCAAAGTTCA
ATTTTTTAATCTGTAGGATGGGGACAATATCATGTATCCC
ATAAAGTTAATGTGAGGATTAATAAGATAACATATTAAAC
CTTTAACTCAATGCTTCTCATATGTGCTCAGTAAATACCT
GCTATTATTTTAACACCTACTTCTGAGAGATGTTGTAATG
GGATGTTATATATAAAAGGTCTTTGATTTTTTTTTTATTA
TTTATTTTTTTATGTTTTTGAGACAGAGCCTCACTCTGTT
GCCCGGGCTAGAGTGAGTATGGTGGCGTCAGCCTCGCTCA
CAGCAACCTCAAACTCCAGGGCTCAAGCGATCCTCCTGCC
TCAGCCTCCCAAGTAGCTGGGACTACAGGCATGCGCCACC
ATGCCCAGCTAATTTTTTATATTTTGAGTTGCCTGGCCAA
ATTTCTTTTTATTTTTTAGTAGAGACGGGGTCTCACTCTT
GCTCAGGCTGGTCTCGAACTCCTGAGCTCAAGCGATCCTC
CCGCCTCAGCTTCCCAGAGTGGTAGGATTACAGGCGTGAG
CCACCACATCCAGCCAAGGTCTTTGAGATTATTTAACAAG
ATAGTAAAATATTTTTCATTTCAAACTGGGCAGATATCAA
ATTGACAAATATTTTTTGAAATGATAACACCTAGAGTTGT
TTGGTAAGGTGTGGTGAACGGGCATGGGGCATGAACGGGC
ATGAACTCTAGAGAGAATGTACAGTTTTTAACAGTTGGCA
CAATTTTCAAAAGTCTTAAATTGTTCATAACCTTTGGTTA
TTAATTTCACTTCGAGGAATTTGTCTTGAAGAATTAGAGA
TGGACATAAGGATGTTCATCACAGAGTTATTTATAACAGT
GAAAAATTGAAAAAAAATTAGGGGCTTGGTTAAATAAACA
AGCTTATATTTAATGACATAATGTAACTTAAAGTTGTGTT
TTAGAAAATATTTAATGATATAATGAAACATAATAAAACT
TGTTAAGTGAAGAAACAGGCTACAAAACAATATATAATAT
CTATTCAGCAAATGCTTTCTGAGTGCCCGTTTTGTGCCAG
GCACTAGGTGTATGCTTGGGAACACAATAGACTTGGGGTT
TGGTTGAACAGAGATTATACAGCTTGACCCCAATTTAGCT
GGAAAAAATGTGCACGTGTGTATTTTTATATATATAGAAA
GATATTCCATGATATTCATATGGTGGAATAATGGGTGTTT
TTCATATTTTTCTTTACAGTTTCCTTCAAAAAAAAAAAAA
AACAGGAATCTGTAATAACCAGGGTAGGTGGGGGGGGGGT
GCTGAATTCTTTAAAGTTTTAAGAGGGGGCTGGGTCAGGG
AGTCACCAGCGGGAGCCAGGTTCAAACTCGGAGCCTCTGA
GTCCCGCGGGAGAGGGCACAGGGGTAGGAGACAGAGACCG
GGGTTTGAGCTCACGGTTGGCTGGGGTGCAACCTTGCCCA
AGCCACTTTCCTTCTGCACCTCAGTTTTATCAGCAAGAAA
GTGAAGCTAGTTACCCCTGCCAGCCACAGGGTCATGAGAA
TCTACAAAATCATGTGTATGTGCTTTAAAAAAATGTGCAA
CATGCTACACAGGTATAAGTGTTTCTTTTAATTTTTCCAT
GTTGTTACTGTTACTATTTTAGAGACAGGGTCTCACTCTG
TCACCCAGGCTAAAGTGCAGTCAGTGCTTTCATTACCTTA
AGCAAGCAACTTCCCATCTCTGGCCCTCAGTGTCCTCATT
CTTTACAATGAACAAAATGGGCTTCTAGCTCGAAAGCCCC
CCCCCCCCCCCCCCCCCGTGCTTTATGTAAATGCGAATCT
CAGGCAGTGCCTACCTTCCTGGAAGATGCAATTACACACT
CAATAAATACTTTTCAGTTTTGGTGATAAGAAGAGGGTGA
TTTCACATCTTTGTTTCCTCCTCCTTTCTTATTCTTCAGG
CAGTTCCTGGTCCTTTCATCCCTTGCCCCCTTTGCCCGAG
GCTGGGGTGCTGTAGGGCCCTCCTGCAGGGCCCTCCGCCC
AGGTGGGACGGGGACTTGGAGCTCCCACAAGCGCGATGTC
TCACAGGTGTCTGGTGCCCTCACTTTGCCCCCAGAGCGGC
GTGGGGGGCTGAGTCATACCACCAGTGCCACTCCTGGGCT
CTGCCACCTTTCTGAACTCTCCAGATCACTCATCAACCCA
GGGGCCCCGGGTTCCCACACTGTGCCCTGGGAAAGGACCC
GCGGGGTCGAGGGAAGTGAGGAGAAAGCCCAGAATTAGTC
ACAAGAAGTCAGTCAGAATCGCACACGGCCAGTGTGCCCG
GCCTGTGCCCAGATGCCGCCTGGCGAAAACCCCGGGCTGC
TCCCCGGTCTCCTGTCCCCATGGCCACGAGGAGGGGGCAT
GGGCAGCCCTGCCTGGAATAAGCTAGTCCTGCGGGTGGGC
TCCTGCGGTGTGTTGTCTGAACGCCACGGCTTACAAAGTA
CTTTCAGGGAGATGATCTCCTTTGATCTCGGAGGCAGCCT
GAGCAGATACGAGGAGGACCAGCAGCCTGTGACCGAGGGG
ACCCACCCTTGGGTCTCACTTTAGCTCCGGGGGTTTGGCA
GCTTCCCTGCTATTTGGTAACTGCCCTTTTGAAACAAAGC
TTATAGAAAATTTTGAAAATAAAGAAATGGAGGGAAAAAA
AGGATCTATAATCCTCTTACTCGAACACAATCATTGTTAA
CATTTATTGTATTTCCTTCTAGCCTTTCTTTTCTCCCTTT
CTTTATTTTGTTAGAAATGGGATCTCGCTCTGTTGCCTGG
GCTGGAGTGCGGTGGCACGATCGTAGCTCACTGCAGCCTC
CAACTCCTGGGCTCCAGTGATCCTCCTGCCTCAGCCTCCC
CAGTAGCTGGGACTGCAGGCGTGTGCCACCGCACCTGGCT
AATTTTCTAAAAATACTCTTGTCTTGCTGTGTTGTCCAGA
CTGCCTGCCAGCCTTTCTTTTGTGCCCTTTTAAAAAACAC
AGCTGTTAGACGTGAAATGCAGTATCCTTCCCTTTGTTCT
TCACGTTCTATCACATTATTTCGTGCTATGACACAGTCCT
GACAGTCACTCGGTCCACAGGTCGTTAGGGAGCAGCTACG
GGTGTGCGGGCACTGGTTCAGGCCTGGGGGACGCAGCACT
GAATCAACAGAACCCCCTGCATTTCAGCAGCTCGCCTGCT
GATGGGAGAGACAGATACCAGACACAGAAATAACTATGTG
GCATTTTGTTGGTTAGTACCAGGAGGAAAGAGACACACCT
AAGAGGCTCAAAACTTGAGGTGTGAGAATGAAAAGAGCAA
AAGATGGTTTTAATGTAATGTTTTAGTTGAATAAAACCAG
TGCTGAGCATTTTATGGCCTCCTGACTTGAAGTACGTGTT
TAATGTATACAATTTTACCTTTTTTCCTATTAAGTTATCA
ACATTTTTCAAGCTCTCTTTAAAGAACATCTTAAAATTTG
CATAACAGTCTATTATATTATACTATTGTTGGACATTGGG
GTTGTTTCCTTTCAGGTTTAATTTTTTCTTTTTTTTTGAG
ACAGCCTCACTCTGTTGCCCAGGCTAGAGTGCTGTGGCAT
CAGCCTCGCTCACAGCAACCTCAAACTCCTGGGCTCAAGC
AATCCTCCTGCCTCAGCCTCCCGAGTAGCTGGGACTACAG
GCATGTGCCACCATGCCTGGCTAATTTTTTCTATATATTT
TTACTTGTCCAGCTAATTTCTTTCTATTTTTAGTAGAGAC
GGGGGTTTGCTCTTGCTCAGGCCGGTCTCGAATTCCTGAG
CTCAAGCAATCCTCCCGCCTTGGCCTCCCAGAGTGCTAGG
ATTACAGGCGTGAGCCACTGCGCCCGGCCAGGTTTAAATC
TTTAAAAACTTCTATAACTCACTACATCAAACTTTTTAAA
TTTAGTGTTCTTGCATTGGAAGAGGGTGGCAAAAATGAAA
TTACAGGGTCAAAAGGTATGAACATTTTAGAGAGATGGAA
TATGAAAAGTCCTGAAGTTCTTGATACAGGTTGACAACTT
GCTTTTTAAAAGAACCTCCTGGTTGTCCTCCCACCAGCAG
CGTCTGCGGGGTGCTCATTACCCGGCTCCTCGCTGATCTG
CCCTCACCTTCCCTAGTGGGAGGTGGGAGTGCATTGGTCC
TCCTTCCTTCTGGTCTGCATGTCAGAGAAAATCTCCAGGG
GACACATGCTAGACCAACTCAGGGATCTGCTTAAACAAAG
GGAGGGGACTTTCGCTCCACACTGAGCCCAGTTCACAGTG
GGGGCGGGGAGCAGAATGCTGCGTTTCAGTGAGGACTGCA
GGAGGGGAGACGAAAACCTCCCAGGGCGCGGAGGAGCCTC
CTTCCTGCGTGTTTTCAGGGAGCTCATCTAGTCAGTAAGT
CAGAGCAACCTGGCAGGGGTGGAGGTGGGGACTCGGTCCC
AACAGCCTAGCGAAGTGTGTCCTCTTACAGCTGAGATCTT
GCCACACTCAAACCCAGAGGAGAGTCAGCTTCCCTATCCT
GGAAACTCTGGGGCCTCAGCCGTATAAAACAGAATAATCT
CTTGCTTCAGACAGCCATGGTGAGGATAGGGAGGGCCAAG
ATACAACTGAGCTCTCCAACATTAAAGTGCCTGAGATATG
TCCTGCTGGCACAGGGGACCCCACTTTCTGCATCCTTGCC
TCTCTCGGGGTGCAGGGGCAGAACGTGCATAGACGCACTT
TTTGACAGGAGCAGCTGACAGGTGGGGTCAAGGCGAGGTG
TGATGTTGAACTTGCTCTAACCCAGCAGCCCAAGTGCTCA
AGAGAATGTGGTGGTGATAGATGGGGAGAGCGGTTGGACA
ACCCGGGAAGGAACGCCAGTTTTCAGGCCCAAGCTAGCAC
GGGGGTATGTACCAGAGTGGGCACTCCCCCAGAGCATGCG
CCATCGCCTGGCTATGATCTGCCTCTCAAGAAGAGCAGAA
TCGCTGAGTCCCTTTCCCTGTACTGGATGAAATGTCTTTA
GGCCAAATCCTCCTAAATCAGAAGTATAAACAGTGAATTT
CCACTTCTACCCCTGGAAACGTCAAAGGAAAAAAATCAGA
GTCAGAAAACGCCTAATCCCAAACATGCGTACCGGAAGGT
CTCAAGAAGGGTAGGAAAAAAGGCCTGACACATATTTGAA
AACTGAAATGATGCATCTCTTTGAAGTGACACCTGGCTGG
CAGATACCCTTGCAACTTTTTTTTCTTTAACCTTCAAAAT
GTGAAATGTCCTTAAAAATAAGAAGAAGAAACAATCTGCT
GCGCTCCTGTGGGATCACTGCAGCTGCACAGTGCAGCTCG
GTTCCACGGTGCCCGGCGTCACACGAGTCCCCGTCACCCT
GAGGTCAACCTCAACTACTGTGTTGAGTTCCGTCTGACCC
AGTGGGCCACCCACCTCGTGACACTCATTTCACTCCCACT
GCTCAAGGAAACACACAGTCAAGCCAGGGCTGGCAAAAGT
GTTTATTGAGAAGGGTGAGCTCACACAGAAGATTCTGGGT
CCCAGGCTGAGTGATGGGGAATCTGATTGCCTGGTGAGGG
ATTTCAGGATCGTCTGTCCAGAGGGAAGGGCCAGAACAAC
TTTCGGGGTGAGTCCTGCGGCTTCATGGGAGCGGGGGGAA
GGGTCACCAGATACAAACCCGGGTGTAGGCCCATGACTTG
GGGCGAACTGTCCAGAGGAACAGATTGGGCAGCTCACTCA
CTTTGGGGCTGGTTTCCACGGCTTTGGTGGGCTTTGAAAA
TGAAAATTGGAATCGATGGTGATACTGATACAGTCACCGC
AGCTGCAAAGATGATCGAGTACACAGGGCTGTCGATTCCC
GTGTTCTCTAGAATGTTTTGGAAAGTGAGAGGGCCGGAGG
GGCTGGCTTGAAGAAGGTATTTCTCAGAAGGCAAAGGCTG
CTGTAGGGACCAGGTGAAGCGTAGCCGGAGACAGCAGTGG
CCTCGGGTCGGTGCTAATCCGGATGAGATGGAGAAGGAGA
CCGACTGCCCTTCTCTCTATTTGGTGAGCTTGTGCGCCTC
CCGGTTGCTGTCTGCTCCAGCTCAGGGTCTTTCTTGGACT
GGAGCAAATGAGTGCAGGTGCCCACCGGGCTGGGCGAACA
GCTGGTCTCAGCGGCCTGGTTCTGGGGATTCCAACAGCGG
TGAGGCGGTGGGCGCCGGAGAGCGCGGGAGGCGAGGCCGG
AGCCGCGGGGCCGCCGAGCCGACCAGGCAGGTCTGGGAGC
CGGGCTGCCGCCCCCTCCCGGCCCGGGGCCGCTAGCGGGA
GGCCGAGTAGGGGCTCGCCGGCCGGGCCCGGCCCCGGAAC
ACCGAGCTGTCGTCCCTGGAGAGCGAGGAGGCCCCGGAGA
GCGAGAAGCTGGTCCCGCGCCCCTGCAGGCCGGCGCGCCC
ACAGGCCCCGCGCCGCGCGCGCGCTCGGAACGAGCGGTCC
AGCAGGAGGTAGATGAGCGGGTTGGCGCAGCTGTTGACGA
AGGCCAGGCAGGTGGCGACGGTGAGGCCCCAGCGCAGCAC
CAGCAGCAGCGGACAGGGCAGCGGCAGCGCCCCCAGGCGC
GCCAGGTGGAAGACGGCCCGCAGGGCGCCGAAGGGCAGCC
AGGAGCCCACGAACGCGCCCTCGACGGCGAAGATGATGCG
CAGCGCGTTCCTCGGCGCCCGGCCCACGTGCGGCGGCCGG
CGCAGGCGGCGCGAGATGCGGCAGTAGCAGAAGAGGGTGA
CGCCCAGGGGCAGCGCGAAGGTGAGCAGCAGCAGCAGCAG
GCCGAGGCCCTGGAAGGCGTCGGAGGGCTCCTCGCCGCAC
TGGCTGCCCCGGCCCCCGGGCAGGGGCTGCAGCCCGCGGT
AGAGCAGGGACGGCAGCCCGGCCAGCAGCGCCGCGGCCCA
GACGCCGCCGCACGTGGCCAGCGCGCAGCGCGGGGTGCGC
AGCGGGCGCGCGCGCAGCGGCGTCACCACGGCCAGGTAGC
GGTCCACGCTCATGCCCGCCAGCAGCAGCGCGCCCGCGCA
GCGCGTGCCCGCCAGCGCGAAGCAGCTCAGCTTGCACAGG
CCGTCGCCGAAGGGCCAGCGGCCGCCGCGCGCCTCCGCCG
CGGCCCACAGCGGCAGCGTGAGCACGAAGCCCAGGTCGGC
GACCGCCAGGTGCAGCGCGAAGGTGTCCACGAGCCGCCGC
GGGCCGCGCCGCCCGGCCAGCAGCCGCACCACGAAGGCGT
TGCCCGGCAGCCCCACGGCGAAGGCCGCCAGGTAGAGCGC
GGGGATGCAGGCGTAGCCGTAGGGCAGGTCCCAGGACGGA
CACGGCTCCAGCTCCTCCGGGACACCCGACCCCGAGTAGT
CCCCGGACGCCACCCCGGGGCTGGGGCTCCAGGGCAGCGT
GGGGCGCATGGCCGCGCGAGGCCTGTGCGGGCCGGGACGC
AGCTCCGGGGCAGGCGGCCGCGGCTCTGAGCGGGCGGGTT
TGCTCTCCACGCCGTGCCCAGCACCTCCCTTCCTGCCACC
ACGGACCGAGGCGCAGGGGTGGGCAGGAAGGTGGGGGGAG
GGCGGGGTGGGGCGGGAGGGGCGGGCTCCTGTGGGAGAGA
TGGTGGCCTCCGATTTGGGGCTGTCCTGAGGGGAAGGGCA
GGGACAGGCAGAAGGGGCTTCACAACCGGGTCTTGCGAGG
ACGAGGACTCGTCCTCAGGGCTGGGGGACCCGCCTGCTTC
CCCGCAGGAGCGTGGCCCGTGGCTTCCTCTCTTGTCGCTC
AGTGTGTTTATGAAGTCGGGGTACTCGCCTTACTTCCTCA
GGGCCTGATGTCAGGTTGCAGTGGGTAGTGGGTGCCTGAG
ACCCCTGATCCGTCCTCGGCGTCCGCCTGGCCCCTTCCCA
CCCCCAGCCCCTGCTGCTGTTTCCTCAGTTTTGGAGATGA
GGGTTGTAGGAGGTGGACGAAGCCCGGGGCTGCCTCCCGT
GCGCCCAAAGAGGAGCTGTGCTGTCTGCACACACGGCGCC
TGGCTGGGACCCTGAGCAGGAACCGGGCACCAGAGTGCGC
ATGCCCTGGTCAGCCTCCTGAGATGACTCTGGGCTAGACG
AGCCCAAGAGTGGCTTCTCTGACCAATCAGGTCCTCATGA
AGCCAGGTGGAAGGGTTTCAAACCAGAGAGGGAGGGGTGT
AGTCAGACTATCCTGCTGGAAAGGGGCAAAGCCTGGGGTT
CAAATCTGGCTCTCTCATCTTCCCGCATCCTGCAAAACCT
ACCTGTTAGGCCAAACACAGATGTAAGCACAGTCCTAGAG
GTGACAGCTAATTAAACACCAGATTAGTTGTCCTAAATCA
TGAGTCAGGGCCTTAGAGGGGGCAAGAGTGAAGGAGGGAT
TCACGGAGAAGGGTGGGAATGCAGTCTGACGCGGGAGAGC
CTGGTGGGACCTGGCCGGAGAGGATGAGGAGGGAAGGCTT
GCTCTTCCTCCTGGGGGAAGGGTGCATCCACTTACGTCAG
ACTCTTCTTAGCAGAGTCCTTCCTGGGAGAGGCTGTGTTG
GAACTACTGTTACAATTGTGTGGCCTCCCAAAGGCTGCAC
CGTTGTCACCAGGAGTGAGTGCCTGACATGTTGGGCAACC
TGGTATTGCAAATCTGATGTGGGTTATCAATTTTATTTGA
GTCAGTCCCACGAACAGTGAACTCCTCCATGCACCAGGGC
ACTGCTGTTTCGGGCATTGCAGGAGGTGCCGTTCTTGACC
TTGGAGGTTCATCACTGAGGCAGGAGAGAGAGACACACGC
GTGTGCGCAAGGGCCAACATGGCAGGAGACAAGCTGTAGC
AAATGTTGAAAACAAAGTCCCCTTGGAGCTCCAAGGAGGA
AGCGATTACTTCTGACGGGAGGGGTGAATCAGACAAGGCG
TTCTAGGAGACTACACTTGAGGTCAGTTCCAGGAAGGAGT
TGAAGGTCAAATAAGAAAAGAGAGCAATGGGTCAGACTAG
AAGGAGGCAACAGTAGGAAGGTGAACTTTTCCTGGGACAA
GAAGCAGTCTGCCTACTGTGACCAGCGCCCAGGGCAGGGG
CAGAGTGGCAGGAGAGGAAGCAAGGAAAGCGGCCGAGGCC
ACATTGTGCGGGGATGCGGATTTCAGTCTGTGGGTGGTGG
GAGCCACGGGTTACCAGTCTGCTCGGAAACGATCGCCGAT
TGCTGGCACAACTGTGGATCGGAGAGGGTAGCGGCTTAAG
CAGGGAGACGCCACAGTAGGTTGTTGCATTTGTGTCTGAA
ATAGGTTATCGGCAGTGAAGACAGAAAGGAAAGGATCTCT
TCAAGAGATAACTGTAGTATCAGGAGCTCGCAGAGAGGCG
TCAACGATAGGCCTGGAGTTTCTCTGCTTAGAGACCATGT
GGACGCGGTCCCCTTAATTGTCAGGAACACAGAGGGGCAG
GTGTGTCTCTGTTCCGTTTCATGTGGATGTGAAGCGGGGT
GATAGAATAATTTATGATCCAAACCAGGATGCATGTGAGA
GCGAAAGAGGCACTGTTGTAATTAACCTGGGCCGTACACC
AGGATTATTCCGGGCAATCCGGGGCGTGAGGTCACCCTCG
CTCGAGGTCCCTCTCGTACCGAGAGATCCCCGCAGGGGGT
TGGACATGGCTCTAGAGCTCACGCGGGCTGTGCATGCGTG
TGTCCAGGCCGCTCCTGTCAAGAGTTTTTCTCCCGGGCGA
TCTCAAGATGGGCCGAGGCAGGCGCGAGAGGAGGCCGGGG
GACCCGCGGTCCTGGACCCGCCTGTCCCTCCACAGGCGTT
CCGGCTTCCGGGGTTGGGTGTTCCCTGAAGACTCACCTCG
GAGGGTAGAAACCCGAGGGGCCGCCGGCGAGCGGGGCCCA
CACCCTGGGTGGCACGGGGGGCTGCAGCCGCCGCCCCTGG
CAGGCCGAGGGTCCAGGGCTCGCTCGCGGAGCCGGGGGAC
AGTCGGGGACAGGCCCAGAGCCGTGCACCGCACTCCCCGG
GGCACCGCAGTCTGGGGCTCGAGAGTGTGAGTAATCCTGA
AAGCTGGGAGATGGCACAAGAAACCGCCAGGTGAAAAAGA
AGAACGGGGGGAGCAGACCGAGGGGGCAGTGGAGGCAGGC
GCTGAGGGGAAGTAGAAGTAGGTTGTTTATTTAAAAAATC
AGAGTCTTGCTTCCTGGGCCGTGGTCTCGTACCCAAGGGA
AGTCTGTGGCCCGGAGCATCTGGTGAATTTTCTCTGCTGG
GCCTGGGTGGGGCGGGCCTCACCGAACTCATCTGGAAGGG
AGGAGGCAGCAGAGGTCGGAACCAGGGACACTGCCCTGGG
CCTGGCCTCCCGGGGTGACCCGCCAGCCTGCAGGGGAGGC
AGCTGCAGCCCCAGGTTGCAGTGACCGAGGCCAGTGTCCC
CACACCGCTCTCTCCACAAGTCACCTAATAGAAACATCCA
CCCTCACGGGCTGTGGACGCTGCCACTCTCTGCAGGGTGT
GAACCAAGCAGGGCAGAAGCAGGCTTCCCTCTTCCTCCAT
CCCTGCCCCGGGAGCCTCTCCGACCTCTGTCCCAACAGGC
CTTGCCCAGGGGATGATGAACTCCTGGGGCAATGGGACCG
TCTCTCTGTCCCTCACGGTGACTGGCACGAGCCTGAGAAC
AGAGGCGATACTGTAAATGAATGCTTTGAACTAAATTGCT
TTCAGGACTATGTTTATTTCTGCCCCTTTATGGGCTATAT
TTAAGCTCTTACAACTTAATTTTTTCCAATTTTAATTTTT
CTGTATAAATAATCTTAATCTTTTAGGAAAAATTTTGAAA
ACTGCACTTGCGTTTTTCATCATATGAGCCCTACAGGCAG
TCACATTACAAAACCCAAACGTCCCAGACCTCAGCACAGC
CTCGCTTGGCATCTTGGTGAATTTCTTTCCAGCCAGTCAA
AGATGTTCTCAAAAAGTAAAGGATTCGCTCATAATTCCAC
TGTTCTTGGATTTTTTTTTTCACATTCCATTGCAGATATT
CTCCACGTATGTATTCTTCTACACAACTGTTTCAGGCATA
GTTGTAATTAGGGCATCACAGTTTTATAGTCTGCTTTTCT
CAATATTAATACCAGAGGAATCCACATTTATCTATGTTTA
ATTTTCTAAACCCTTAAATTTGGACATTTAGGTTGTTTCC
AGTATTTTTAACTGTTATAGAAATTTGTAATAATCAACTG
CACTTATGACTTTTTTCTTCTTCAAGACTTTCATAGTAAA
ATGCCCTCGTGTAGGTCAAAGGCTATAAAAATTTTTATTG
CTTGATACAAATGTTTACAGTGATTAGAAACTTAGAATGG
CACCGGCATTGTGTGTGGATATTAGGTTCAGCACAATCTT
GTTAGATGCTCATCAGTAATGTGTATTTTTTCCATTTTAA
TAGGTAATGAGATAAATGGTAATTCATTTTAATTTGCATT
TATTTGATCACAAATGAGATGCAAAAAAATCTTTCCATAT
TTATTTCCTCTTATTTGAACTATCTAATCAGTCCTTCACA
CATTTATCTATTATAATCCTACATATTTCTTTTTAATTTA
TATGAACTACATATGTAAGATGAATCACAATCCCAGTTGA
TTCAGTTATTTTTCCAGATTTTTTTCTTAGCTATTTTATT
TAGTTTTATATTTCGTGTAGTCAAATCTGTTGTTCTTAGC
AGTTTCAGAGCTTACAGTGTTACTTTGACAATGTAAAAAT
ATTCAGTTCTATGGTTAAAAAATAATTTTTAGTCATTTTT
AATGTACTTCGTGTATAATCTATATTTTTTCAGATTTCAA
TCCAGCTTTCCTAACATCATTTATTAAATTTAAAAATTTT
TTAAAAACCCTGCTCTTTTGTGTTGCAATGTAGAATTTAT
CATATAAATTTCTTATGTCATTGCATCTGTTTCTGATCCG
TGAACACACAGACCAGATTGTTGGTAGTGAGAGTCTAGTT
TAAATGTCATAATTTGGTAGCTGTGTAATCTTGAGGCCCA
GTTTCCACATCTTAAAATAGGCATGAGGCCGGGCACGGTA
GCTCACACCTGTAATCCCAGCACTTTGAGAGGTGAAGGTG
GGAGGATCGCTTGAGGCTAGGAGTTTGAGACCAGCCTGGG
CAATACAGTGAGACCCCATCTCTACAAAAAATATGAAAAA
TTGGCCGGGTGTGGTGCGCCTGTAGTCCCAGCTGCTCTGG
AGGCTGAGACAGGAAGATCACTTGAGCCCAGGAGTTGAAG
GCTGCGGTGAGTTACGATTGTGCCACTGCATTCCAGCCAG
GAGAGCAGAGCGAGACCCTGTCTCTAAAATAAATATTAAT
AAATAAATAAAATTTAAAAAATAAGTATGAGGAGATACTT
GATAGGGGTGTCGTGACGATCAAATGAGACGCCCCTGTGG
GAGCCGGCTCCCCGTGCGGGTTTGAGCTCGTGGGCGCCGC
TTGGTCCCTGGGCTGGTCGTCCCGAAGGACCACTCGTGTT
TCTGGCTGTCCTGCTGCTCCTGCCTCCAGGACAGGGTGCT
TTCTCTGCACACGGCGGGTGGTCTGTGACTGTTTTGGGGG
TTGCGCTGGGAATCTAGGAAGAGCGAAGCCCCATCTAGGG
GTCTTCAAGACTTGACCAGCACAGTCCGTGGTGCCTGATG
TCACCCTGATGGTGAATTCCACAGGGCCACAGACAGGATG
CTGCAGAGAGACAGCACCCGGAGGCATCACGCCAAGTCAG
CGTGGCTGACGGGGAGGTTGGCAGGAACTCGAGTCCTGGG
TGAGGACAATCTTGCAAAGCCCGACTCCTTGTGTCCACCC
CCTCGGTGAAGATTGAACTGGGAACGGGAGTCCTCTGTTA
CATTCACTGTTACTGGCTGGCCACCAAGACGAGCTTCCCC
CCACCCCACAGCCCCGAGACCTGGTGTGGGGGGCGAGAGG
GGTTCAGTGAGAGGACAGGAGGCGGCAGCAGCTCGTGCTC
CTGCCAGGCAGCCTCACGGCCCGCGGGATGCCGGGCACGC
TCCAGGCAAGGGCAAGGGGCCCCACCCTGGGTGCCACAGG
CCCTGCAGAATGTTTCAGAGGTTCATTTATTTCGGAAACT
TTCAGGTACTAAATATGGACTAGCTGGCGAAGGACATCTG
AGTTAGACATGAGCACTCAGCTTCAGCCCCCACTGCTGAG
GGATGACTCAATGTGAAATCCTTGTGGCCTGCAGCTGTGA
GATTGTCCCAGGGCCCCGTCTACCCCAGACATCACTGTTG
GCCCTTGGCGGACATGGGGGAGCGGGTCAGGGACTGGAGT
GGAGGCTGGGGAGGAGGAGTGTGTGCACTTTCAAGGAAAG
TTAAGACTCCTCTCTTTCTTCCACTGCAGGTTTTTGCAGC
TCGAGGGTCCTTTTATTTTTTGAGACAGGGTCTCACTCTG
TTGCCTGGGCTAAGGGTGCAGTGGTGTCATTACAGCTCAC
TGCAACCTCCACTCCTGGGCTCAAACAATCCGGCTGCCTC
AGCCTCCTGAGTGGCTGGGACTATAGGCGCATGCCACCAT
GCCTGGCTAATTTTTCTATTTTTTGTAGGGACGGGGTCTT
GCTCTTGCTTAGGCTGGTCTCGAACTCCTGACCTCAAGTG
ATCCCCCTGCTTTGGCCTCCCAAAGTGCTAGGATTACAGG
TGTGAGCCATTGCACCCAGCTCAAAGGTTCTTTTAAAGGT
AAAAAACAAACCCTTAAAAACAAGCAGTAGGGAAGTCCCT
CAATATAAAAATGGCCCGAGAATTTGTTTGGAAAGGAAGT
AACATTTTTTCTTTGCAGCAATGATTCTGCTCACAAAAAC
CTGTAAACCATAACTTGCCATTACTTTTCAGTGATTTCAT
AGAAAGTACAAATTTCTAGTTATGTGCAGCAGGAATTTGG
CAACGTCCCCTTGGCATTGGTGGGGGTCCCCCCACAGTGC
TGTGATCCCGCCACTGATCAGTGAACCCAGTTCCTAAGGT
CACCTTTGATTCCGATGGATTTTGTAAATAGTCCCTTCCT
ACCTTGGGGCAAGCATTGTTACCAGGTAATGTAACAGTTA
CAAAGACTTTCAGACGGTGCTTCCTCTCCGGCAACGTACA
CATTATTGGAGATGAGCCATAATGGACAAGTAACTTTGAT
ACAAGGCAAATGGTGATATCCTGCCTTGTGTCAAGGTTGA
AGCAGGTTACCCTTTCTGAAGAAGTCCGTGTATAAGAGCA
GACTGAAAACCAGGATTAATACCTTCAGTGGTTCTAAGCA
ATGAAAAGGTTACAACCACCTCAAAACCCCATCCCCATCC
TCCCTGCAACTCAAAATAAAAACAATGCTGAACTGCAAAA
TAAGCATAAGACAAGGACGGCTTTCATGACTACTGTGATG
AGTTATCTTGAAATATCAAACTTTTCTCAGTTTTAGGTGC
CTGGTGAGTATTTCCTTCTCGTGTGTTCTGGCTTTGCTGA
AAAGGTGGGTTGGGGAAAGCCTGCCAGGGCTTTAAATGCT
GATCTCGAGATTTTGATTTTACAGTGATGATGAGGCACCG
CCGAGTTTCTGATGAGTGGGGATGGCGTGAGCAAATCAGT
GCTTTAGGAAAACTGAGTGACAATTTGCAGTACGGTCTGG
AGGGTGAAACAGAATTAGGAAAAGACCACTCGATGGCTCT
CGCGGAGTTAGGCGTGCGTTACTGGGGCCTGGACATGAGG
CTGGTGGCAGGAAGGATGAGGAACAGATTGAAAGTATGAA
CATTCGACAGGATTTGATGGCTGTCTGGGCACGGAGTCAT
TCCACGTTGGACAGAGAGCAGGGAGTACGAGCAGGCCTCA
GGAGGTTTCGGTCCTGGTGGCTGGCTGTATGTCAGGAAGA
AGGAGAGTTTTACTAGGAAGTTGACGTTTAGTTTTTGAGC
AGGTTAACATGAGGATGACATCGGAACGTCCAGGCGAAAG
CGCTGAGAGGGCAGTTAGATGCCCAGGTGGGCACAGAGGG
ACCTTTCAGGGCTGGGGACGTGGATTCTGAAGGGAGGTGT
CAGTCGAAGCTGGTATTGATGGCCTTCCTGGAAGGAGAGT
AGAGAAAGAGCAGAACATGCAGAACAGAGCCTCAATATTG
GCCCATAATTTGTGGGAGGGGCTAGAGAGAAGGTGACAGG
GACTTGGAACATCACTGCATCACGGTGACCAAGAGTTCAG
ATTTTCCAGCTGCACTTGGGTCCTGTGGGATGGTGTGAAC
CAGAGGGAGTCAGACCCGGAAAGCCAACTTTGGGTTTGTA
TGTCGGGGGCAAAAATATCTATAGTAGGAACTCAGGGAGG
GCCTGGCGGAAATCAGACCAAAGTTTGGATTTGATTTTGA
ATTTGGGACCAGGACTGAGTAGTCCCCTTTCTTGTACTCA
CTTGACAAATATAATATTCACTGAATACCTACGGGGTTGA
GGCACTGGCTATAAGGATGAGGAGTCTCCAAGCACAAACT
CACTTCCTGATGTGTCTACATTTGGATCCGAGGCACTGAG
TGTTCCAGTCAGCCCTCTGATGAGACCGCTACTCTGCTTT
TTTTACATCTGGTGGGCGGGGACAACAGAACAGCAAGACC
AGTATAATGCTTAACCTCTAGCTAAGAAAGTAAAGAGGAC
GCAGTTTCCAGTTACCTTTGTTCCATTTGAACAAGCATGG
AACGTAAATTAGGGCCTTCAGGCGGTACCACCAGAACTGA
TGTCTCTGCAATTCAGAATTCACTAGTTTGAAGAAAACCA
GGATGTGGCATCCTATTGGCTGACAATGTAAGATAGTCTT
ATGTTCTTTATAAAGTCCGTTTTAATAAGACAATAATTTA
GTTCATGAACTTCCTTGATGAACAAGAACCTCTTACTGTT
AACAAGACAAGGGCCCTTCTGTCCTCTCCTCTATTATGCC
ACATAGTTTATCAGTTGTTTGTAAAGGTCTCATGGTATCA
ATCTGCAGACGCTGAGTTTCTTGGTGGAGACCCTATCTTT
GTGACCTAGCTAGCCCTTTGCATCTAATAACTGTTTCCTG
GATCAATGTGAGCAGCCTGTTATCAAAATTAGTTTATCTT
CGCCACTTCTGCCATTTCTCCATTCTTCTATCCTTATGAA
TCTAGATATTCAAGAGCAGGTGAACATAACAGTCTGGTTT
TAGCTGTTGTTATGGTGATGCTGGTTAAGACTCGTGAGCA
AGAGAATAAAATCTGCTTTAAGTTCCCAGTTTTCCATCAA
TGGTTAATACATTATTTAGCAAGTACAGTCGTGAGCCATA
AAGTATTTTTATTCCACAACATCTAAAATGCAATGGGAAA
CTCTGTACCATGTGGCATAGTGAAGGGGATTTGAAATCAG
AAGGCCTCCAGTCCAGTTTTTTAAATAAATAAATATTTAT
TTTGAGACAGGGTCTCACTCTGTTGCCCGGGCTAGAGTGC
CGTGGCGTCAGCCTAGCTCACAGCAACCTCAAACTCCTGG
GCTTAAGCGATCCTCCTGCCTCCCGAGTAGCTGGGACTAC
AGGCATGTGCCACCATGCCCTGCTAATTTTTTCTATATGT
ATTTTTAGCTGTCCAAATAATTTCTTTCTATTTTTTAGTA
GAGACAGGGTCTCGCTCTTGCTCAGGCTGGGCTCGAACTC
CTGACCTCAAGAGATCCTCCTGCCTCGGCCTCCCAGAGTG
CTAGGATGACAGGCGTGAGCCACCGCGCCCGGCCTACACT
CCAGTTTTGATGCCACTTTTACTAGTTTTGAGTTCCTGGG
ACAGCTAATAACATTTTAAAGCCTGATTTGTCTTCATCTG
TAAAATGGAGATGCACATGCTCACCTCTTCCCAAGTGGCA
ATAAGTTAAAAGTGAAAGCAAATCAAAGGAACTTCTAAAC
TGTAAACAACATTAAAGTGGATAGTTTCTATTTGGAGTTG
AGAGCTGCTCTCCTTTTTTATATAAACATGCAAACCCTGA
AGTATGTGTACGTGGGTTGGGCTAGGAATCCCAGCAGCTG
AATGTAACTGTAAACGAGGGGTGCTGTAAACTACACGTGC
CAGAACGCCCCCCTCCACTGCCTCTAACACTAAGGGAAGG
AAGTCACAAATTCAGCCACCTAAAACAACAGATTGGGGTT
AAGAATAAAATACACTGGTAGCCTAGGTATCATAGTGGCT
TTGCTTAACAAGGTTAAAAAAAAAGAATCTTAGTGGGTAG
TGGACTTAAAAACATTATTTGTTCATTCATTTGCTTTTTT
CCTTTCCAATAGAAAGTAATCATTTCTCCCTAGTTTTTTC
TGACATAAATATAAGCTACTGTGGCTGGAGGTAACTTTAG
TTATGAATACAGTAATATTAAACACATGCACAAACTAATT
TTTGTTGTTTAAGCATCTGGCCTCGGACTACTGACATGCT
AGAAGGACTGTATGCCCAGAGAGGCAAAAAACAGGTGACT
GCAACTAGATTCTAGATCTACTTATTTGAAGAGCAACTTT
GACATTCCAACCTGTGCACCTCCACCAACCCCCCATCAAA
TTAGGCAAAATTGGCTGGGTGAGATGGTTCACACCTGTAA
TCCCAGCACTCGGGGAGGCCAAGATGGGAGGATCTCAAGA
GCAGCCTGAGCAACATAGAAAGATCCCTTCTCTACAGAAA
ATAGTAAAATTAGCCGGGCATGGTGGTGCGAGCCTGTAGT
CCCAGTTACTCAGGAGGCTGAAGCAGGAGGATTGCTTGAG
GCCAGCATTTGGGGTTGCAGTGAGCTATAATTGTGCCACT
GCACTCTAGCCTGGGCAACAGAGTGACAGTGTATCTCAGA
AAAAAAACTAAAACAGGCAAAATGTTTAGTATCTTATTTA
TTCCTTTTTAAAAGCAAAACTGCCATTTAAGACGACACAG
ATCTATTTCTTGAGCAGCTGTACAATTCTGAGGGATGACA
GAATTTCAAACTCATTTTATAGACGTTTTTCCAATTCCTG
ATTCCTAGGTCATAGCATCAGTTACAGTTCCTGTGCTGGA
CTTCGTTCTTTATTCTCACTCTGTGTAGACAGGTTATGAA
GTAAAGGTGTCTGTTCCTATTCACTACAGAGTATTTTCCT
TTGCCTCAGTTAAGAACTATTAATTAGTCAGGCAACACAT
TCTAAAATTGTGTGCGGGCTCTAGGGTTTGTGTATACTTC
TCTAATATTGCCTGAACCTTAGGGGTAAATATTTTTATTT
TTGAAAATGAAAGTACTAGAAAATATTATGGAAATGTAGC
TCTGTTCTGAAGCTACAGAACCTGTCAACGTAGAGAGCCA
CATTTAAACCCAATAACTGCAGCTATTTCTTCAGGTATAC
AATTATACTTGAAGTTTTTGTTATCAGATCTCTTTTTTCT
TATTGCTGTGGTCTGAATAAGCAGAATCAGCAAAATCAAA
GTGAAACTTACAGAGTAACAGTCAAGAACTGGCTTCCCGT
GGCCAGCGATGCCCAGTGAGCTCACTAGCCATTCAACTGC
AAAGACAAAGAGCAGTAATTCTGGCACAATTTAATTATCA
ATTTACCAAAAGATAGTAAATTAATATGGACAAGATTAAT
ATGAGCACAGACATTTATACATCATGCTGTGTAGGCTGTC
CAACCTAAGCATAGAAGGTTACAGACTTTTAAACATTGCC
TTTGTTAATACTGAAACAATGTCTAATATTATTAAAAGCT
GCCTCTTAAGAATATTCAAATTGTTACAATTTAAATATAG
GTTAAGGGATAGAAAAACTACATGATGAGTTCTCCCAAGT
TCAAATGATTTTACCAAAAAATGCATTTTATTCAAGAAAC
AGAAAAGGAGTCATTTGGTGCCATGCTTTTATTCAAATGA
AAGGGGAAAAACTACACTGTACCAGGAAATAGTAAATATG
ACAGTATTTTACAGCACAGCATCTTAAAAAAATCAGTAAG
CAATGCTCTGGAGTGGACAGGTAGGCACACCATACACTGT
ACATTGCTCAACAGTGTCCATGAAACCGTAATTAAATGCT
GAATTTGACTTTAAACAGCCAAATAAAAACTATAACCATC
ATTCTAATACAAAATTGAAAAACTGAGAATTAAAAGCTTT
CCAATGCTGTGTCAAATAGCAGAATCTCACAGGCTGCACG
GGCAATCCTGACAAGTATTTGGCCAATTTAATCGGATAAT
TATCATAATAATTTGACCTCTGATGGTGAAAGCACCAGTG
TGTTTCAGGAAGGCTGATGAAAATCCCCAGACTTTACGAA
ATGGCATATTTTTCATTTGTATAATTTGAAAAACATAATT
TAAAAAAAAAGCTGCACCATAATAAAAAATCTGCAGACTT
AAAGAAATATATCCATATTCCTTCTGCATTAATAAAGTAA
AATCTTATACTGAGAGCAATGAAGTTGGCAGCAGTATGCA
CATTCTACCTTTAGACATCACATTCATTCAATTCAGCTGC
TGGACATGCGCAAATTTAAGAATAAAGGATGGTCCTGTTT
AGTTTCAAATAGTTCCTCCATTCTCTTGCATCCAATTTTT
CTTTATTTAATAGCCAAGTAATATCACAAAGATTGCTTTG
ATAAGGGAAATTTAACTGAAATGAACAAATTTAGTAATGT
AAAATGCTTATTAAATTCTCCTTTTGACACATTTTGATTA
CATTCACTTAGATTTTCAAAACTAGTTTTAATCTAAACAT
GTATTTGACAATCATTTCCTTCTAATTGTGATAGAAATTG
TTGTCTGAAAGGTAAAATGTGCATTTCCCCATTTTTAATA
TTCATATATTATATACACAATATGTATACACTTAAAATAT
AAGAGTTACATATCCTGGTCTCTTACATGCAAACAGTAGA
TCACAAATAGTTTTGAGCTACACATGTATCTTGCACAGGT
ATTGGAAAAAAAATCTGAAATTTTTTTTACAGTTTTAACA
AATATACATAAATATAAGAACATAAATTACAGTAAAATAT
TGACAGCATTTCAGAAAATGTTGATAACCCAGATGCACTG
ATGCCTAAAGGCCTTATAATAATAGAAAAGTACAGCTCAG
GGACATCTCATTCCTATTCTTTTCTTTTAAAATAAGTAAT
TACATCATATGAGACATTAGTTCTCTCTCTAAACATCTCA
ACAGGAGAAATGTATATATTTTCATCTCTACTTCCCATGA
AAGAAAATGAACTACGCATCTCATTTATGATACAATGCTG
TCTCTCCCCCCTGGCTTAACACAGTTGTCACAACACTGAA
ACATAACAGGGTCACGTAATCATTCAAGTCTTTTCCTGAG
AATGAAGTTTTTCCCCAACTAACCCTCTGGTATACACTGT
TAAGGAACCAAGATTATGTGGAGGACATTTCAAGTGTGTA
CTCAATCTAAGCTTTTCCACTTGAAAAGGATTGAAAAGAA
GAAAAACCCAATATAAGTAAAATAATGTGAAGCTATTTTA
AAATTAAAATGTAGCCCTTTGTACATGTTTAAAAATTCTA
AATATAATTTTATATCAGTTATAAATATAACAAAGACCTC
TTGAGAACTTGCTCCAGGAAGTCTTACATCTTCAGCCTGA
AAGACTACTCTCAAAGTGTCATTCACTTCTGCCAGCTTAT
AAAGTGACTTACTTAAAGAGATAGAAAGCCTTTTTTGTTA
AAAGAACAATCTAAATTATTCTGAGTTGGCCAGAAGTGGT
GTAAAAAAATCAGCGACTTCTTATATTCTTGGTTAAGCTC
ATGTGGTTTAAAGCGAACCTAGTAGCAGCTCTTTACAATA
CCTCTTCTTATTTAATAGAGAAATGTTAATACTTGAGTGA
ATAATAAATACAGAACTGTAAATGCTTGGCAGAATAATTT
TTGCAAATGCTCTACTACCATTAAAATGAGGGTTACTATA
AAACTAAACCCTAGTGTTTCTCTTAACATCCTAAGAAAGG
TGCAAGTTACTTCTGAAGGTGTATATCCTACTTTCATGAT
CTTCACATGAAACAAAATACAAAGGTATCTTAGAATAAAC
CCCCAGGAGAGAAAAATAGCAAAATAAACCATGTAAAGAC
AAGCATGTACATTAAAAGGTTAAAAAAAAAAACAACACAC
ACACGATTTGTAATCTCAGCCATATTTCAACCTTAAGTCC
AACTAGTATCCACGAAAATTCAGTGCTTCAGTGTATCTAA
GATCAAGCAGGTGAACGCAATAACACATACAAATCTCCCC
TTTGTGGATCAAAACATTTACTTCATCACTTGGACTTATC
ACCTAAGCGAGAATCTTCTGCATTCCAAAATACTGTGGTT
TACATTCCAGTTGTTCATGACAACAGAGCTTAATGTCCAG
TTTTAATTAATAAAAGTCTTGTTGGCAATTAGAAAGATTT
TCTATAGGCAGGAAAGATGAAGTGCAAATTTACCATGAAT
GTTCTGAAGCAAATATTTCCCAAGTCCTATGCCTTAGTGG
GTAAAAGTTTTTTAGGTGTTACCGGTCTTTTGGTCTGCCA
CAAATGGCTATGAATTGTGATTGCATCAACACTGGCAGAT
AAGGTTTTAGCAGGTATGTGGCTAAACTGTTTCCTGTCAG
AATTGTACTTGTAAAGTCCTTCAATCATTTTTTTAGTGAT
AGATTTAGGGCCTATCCCAGTCAGTTTATTGATTTCTTCA
GTTTCTGGGCAATAAGTATACAAAGACCTGAACTGGCAGC
CTGAATCCCGGAACAAGATTAAGAAGTTGTTGGCATCTGA
CTTCTCCATTTCCTTCAGAATAAAAAATAAAAACAAAACA
AAACAACAATAATAAAAACTTTTAAACATTTTGCTGAATA
AAGCTTATATAATTGTGTTACATTTCTTGGTCACCTTTTG
TGACATTATTTTAATGACAAATTTTAAAGTCTATTGCTAG
TAAATCTGCAGTCCTCTAGAACCCAATTTGAAAACAAACT
AAATCTAATCATTAAAACACCTAGTTACAGATCTTTTTAT
ATACTATTGAAATTCTAGGAGGCCTATGAAAGTATGTTCT
CTTGAATTGATCGAGAAGACCTCCATAGTTTTAAAATGTT
GTGAAATTTAATTTTCATGCCAACATACTTACCTCCAGTA
TTTTTTTCTTCTGACCTTCATTTACTTTTCCAGCCAAACA
GCAATGAGCTAAAGCATTTTGTATTATATGTTTATTGGAT
TTTGCACTGGGTTCTTTGTAGAGCTTTGGTCCTGTGGTGT
AAGGATTTAACAACAATAATCAAAACATCATTCCTAAATC
AGAAATACTATTTTTAAATGATGTAATTGTTCCCACACTG
ATGAAACATGGTAATAAAAGACCAAATTCTGTAATCAAAA
GCCTCTTACTGGCTGTACTCCAATCAAAACATTATTTAAT
CCACACACAGATACACCTGGAGGATGTTCCTACAGCGATC
TGAGGCTGCTCCTGAGAGCACTGCTGGAAATAAAATATTG
CTATAATTGTTACACTGTTTAGCCTTTCTTAAGTATGGTA
AGGTTACTAGTGAGCTTGAAGTAGAAAGGGTCCATGAGTA
ATGTAAACATTTAAAAAGGCAAGAAAAAGCTTTATCTTTT
TTCAGATTGCTCAACTGATCTAAGCTAGAGAAGCAGAGAG
AATAACATGGAAATATTATCCAATCCCAGGCTTTAAAGAC
GGTCAGACTGGCTGTAAGAAGCTGTATTAAAAGACACAGA
GTGAAGTCTCCACCAAGTTCTGACCTCTTTAGGCCTTTAT
AGGGCTTCCTTTTCCCTGTATCACAGGTGGATGGAGACAA
ACTCTTTTCCCTCTGCTCTTCCTCATGTATCTTCCTCTCT
TGTGCCTTTCCATTTTCTCTCTCAACATGCTACTCTCATT
TCCTCTCCTGCTTCATTTCTTTAGAAGTGTCCTTAACCTA
CAGTCTGTTCTTCAATTTGTCTAAATTTCAAGCATGCCTA
CCAGAGTAGCTGGGACTACAGATGTGCACCACTATGCCTG
GCTAATTTTTACTATTTCTGGTAAAGACAGGGTTTCACTC
TTGCTCAGGCTGGTCTCAAACTCCTGGCCTCAAGCAATTC
TCCCACCTCAGCCTCCCAGAGGGCTAGGATTGCAGGTGTG
AGCCACCATGCCCAGCCTTTAGAGCGTCTTGATACTTATT
AAAAGGTGCACAATTCTAGATAACCTGAACTCCTAGGGAG
AGGACTCTGGATTCTAGCCTTTATTTGGTACTGAGGACCT
ATATATTGCTGAAAGAACTTCTCTAAAACTTCTTCAGACC
CAAATTATACCAAGAAACAGTCAACATTTTTAAGACAGAA
GTAGACGAATTAGATGTAAGTGGCATTACTAATTTTGTTT
AGAAACCAATTTCAATTGGTCTGGGACAAGTCGCTACTTC
CCTAAGGGGAGCTGTATCACTGAAACTGAGCTACCTGAAA
GTGACCACCTGTATTCACTATTTTTTATCAGTCTCCTATG
TTTAGACCAAAAGGTGAGCCAATAAAACTTTCTTTAGTAT
ACATCTATAGCCTACATCTATGAGTATGCTCAATTTAAAT
GTTTCCCTGAAAATGTGCAGGCACTAACCTGTGTATTCCG
TCCCAGAAGCCACTGAAGAAGTGGTGGATGCATTTTCCCA
GTCCTTTTCTCCGTTTCGACTGCCACAGCGACTTGGAGAT
AAGAAGCCTTCTACAGACTCTGACCTAAATGGTAAATAAA
ATATTTTTTATGTCTCAAACAGAGAAAGAACGGGGGCCAG
AAAATATATGTGAGAGTATCAACCAAAATCAACCTAGAGG
CTTAAAAATAATATGATGACAGCGCTGTTTGTCTTGTTCA
CAGCTGACACATCCACGTTCCTAGAACACCGCAGGCACTC
TATAAATATTTGATGAAAGCTCATGTGAAAATCGGCAATT
AACACAAAAGGATGATAATACAAAGATTAAAATTCTAAGA
TGACTGTCAGTAAAAACATTATTTTCTGATATGGGTATTT
CACTACCTTATAATTCATCATATTCAGTACCTTATATTTT
ATTATAAAGTAGTGAAATATTGACATTTAGCTTCTAATCT
ATATCCTATAAATAGATAGGATAATATATAATGTAATGTA
ATATATAATAATATATCTATACAAAAGAGATCTTTCCTAA
GTTTAAAAGCAACCTACTTTGGAATTTTTATAATGGGGAT
AAACTCTTTATATTCAGTGGGAAATAAACTAGAGAGGCTG
GCACTATATAGACTACGTACTTGCTGTTTCTACTGACCAT
GATTTAATCATAATCATACTAGCAATTACTGGCATAGAAT
TACCGTTAATGTTTCATAGCTTATGAAAAATATAAATATC
AATAATTCTAAATTCTAAAACAACACTGAAAGATGAATAG
ACCTCTTTATATAATTTAGAACTTATAAAAATTTATAATT
ATGGTTCAGTCATTATAAAAATATAAAATGAAAACACTAA
AGAATTTTACTTAGAATTCTGTATAATCACAGGTACCATA
TTCTTTTCTATAAAAAAATATTCATATGTTATGGATTTAC
CTTGGTGTCCTCTTGCCTGAATGCACACTTTCGGTATCAC
CTGTATTTAGCGATGCCAAAGAAAGGCTAGAGACTGAAAA
AACACGACAAATTCGTGATCCTGAATAAAAACAAAATTAG
AAATTTAAAAAGGAGCAACTAGCAAAGAGTCTGTTCATTA
GATAACACCAGCATATGAAAATTAAGCATCTGTAGTTTCT
TTTCCTTTCTTCTTTACTCTTAATCTAAACACATAATATG
CTTGCATGCATATATATACGATTTATTTAAAATTAGCCAG
GACTTACTTTTAGGAAACAATGATAAAACTAACTTGCTGT
TCTAAAAGTAAACTGTTAATATGAGATATACTGTGATCTT
AAAGAAAAAAAATTAGGAAAAGAATAAAATATGTTTAGGA
CTATCTCATTCCTAGGTGGATGCTAATTTCATCCAATACT
GTATATTAAATAGTTTCACTGATTAGAAGAGACAGAGTTC
TCTCTGACAGTCAAGGTTATGTTATTTTTCCTCAGGTTTA
GAGTAACTATGGGAATTCTCTAAAATTTTCCATGGCATTT
GGTTTTAATAAAGATTTTTTAAAAATAATATGCTTATATA
GGAATTGGTTTTTTTTAAATCAAATTAAAATTGATTTGAC
TTTTCACAATGAAATATGTAATAATCAAGAGATGCCAATG
TTTTAAGGATAAGAAATTAGATTATTTGAAATAAGTTATT
TTAAAAACCATACTGCTAAAATAAAAGCAACAATTAGGAT
GGGGTAAAATTCAGTCTTTTAATCAAAAGCAGGTACTGTC
CCAGGAAATGAGGGTATAACAGTGACCAAAAGAGTTCTAA
GTCCATGCCCTCTCCAAGGGGAAGACAGAATATGCACAAA
TGTATACTATTAGGTGGTAACTGTTGGGAGGAAAAAAATG
GAGTAAGGGATAAAAGACGATTAGGGAAGAGTGCCCCGGT
AGGTAGGGTGGTCACACAAGGACTTCTCTGAAGAAGTGAT
ATTTAAATCAGTGAAACATGTCATGATCACTCAGCATAAG
TAATTTTGGAGATAATAAATACAGTTATTTTTGTAAGTCT
AGAATAACCAAATATTTTTATTAAATAAAAGTGAAATGTT
TTAGAGCTCATCTCTATTTATTATATAGCCTCTCTTTTTC
CAGATGTGGAAAGCAGTTTGCACAAATAGTGCTCAGATCA
CATAGCTTTGTGGCGACTTGCAATCATTAATAGAACCTGG
TTTCCCAGTCCCCACACCAGTGCTGTCTTCACAATACCAA
GTTCTTTATCACTTTTTGCATTGGAAACCTTTTGAAGAGG
GGAAAAGCTATACAATTTTGGCCTGAGAGGATGTATGGAA
TAGGGAAAAGACAATTTCATTCCTTTACAGAGCAATGAAG
AGTAATTATGTATGTTTTCTTAGTGCAAGTCAGCAGAGCG
AGTAGATGTCCCCTTGAGTTGATGCCTCGTCACTAGCACC
ATGGAGCCCCGAAATGTTGAGGCCTTGAAAATTTCCCTTG
ATTGACTATATCCTTACAGAATAGGTGACTCTGGAACTCA
AGCCATTCCTCTTTGCTTTTGGGAGACATGGGGCTATTGA
TTTTCAAAAAGGCAGGGAGGGGGGATCATGGAACCCCCAG
CAAGGTCCGTCAGTCAACCAGCGGCTAATCCTGTTCATAT
TAGTCAACTGCACCTGCTTTAACCTTCAGGTTTCAACGTA
TGTGGGGCACACAAACCTATGACAATTGGTAGAATAAATC
GTTCTCTTTTTCAGTTTACTTATATTTCTTTGAATGCCAT
CAATATCAATGCATTAGTAACAAAAAAAGGCATATGCATG
TTGAATTTAAAAAATATTTTCTCAAGTGCAGAAGTTATAC
ATTTTGATTTTTTACCATTTCTATCTTAAAGGAGGGACTT
CTGAACTCTCTGATCTTATATTCCTTATTATACCAATATG
TTTGTTGTACATTTCATGCAGATAACATTTATCCTTAAAT
TTACAAGTATGTAAAGGATAGTTAATAATTCAGGGAGATT
ATATCTGAGGGCACAGTTTCCTAATAGGTTAGTATTTAAA
CTGGATTTTTAGCATTCACATTTGTTCTTTTGAATATATG
CATGCACACATAATACACTTAATTTATTAGAAACTTCATT
TGCTCATTTTGGTTTTCCAAATAAGGAACATGCATAATCT
CAAACTATGTATCCAATTTTGCATATCAAAGCACAATCAA
GGTGGTGTGACAAACCAAGCTGGTGTTTTTTTATGAACAG
ACTCCTCATAATAAGCTGTGTTACCTGGAGGACCCTTTAT
TGGTGTTTTGGGGGATTCAATATGATCCCTGTGAATAGAT
TTTGGTCGCGGTTTTTTTTTGTTTTGCTACTTGAGGACGA
GGTTTGATTACTGTATCCATATCTTCCATTAGTTTCAGTT
GTTTTCGCCTCATATATTCTTGCCTAATAAATTCTCTGCG
TGCTCTCTCATCTTCCTTCTTCTGACGTTCTTCCTCAGTT
TTTCGCCTAAGAAATCAAATGGTTAAATGTCTTATTCTGC
ATGCCAAAGACAAATGACACTGGAGAGAATTATGAATTTG
ATTGATAAGAGAGAATTATCGTATTTTGGCATGTTGGGGT
AAAAATGATTCATTTAAAATGTACTTGAGATTATTTAGGT
CAGATATGTATATCTCCCAGTAAACTTATTTTAAATTAAT
GCTTTTTAAACATTTAAATTAATGTTTCTGGAGAACTTCA
CAGTAAGATGCCTCAAACTTAGGATAAAAATATAAAATCA
GGCGATACTTTGGGAAAATAAATTGACTTCTAAAAAGTAC
CAAAAATCAGCATTGACCCAGTTGTCTTTATGTACTACAA
CTCTGAAAAAACTCCGTTAATAAAAATAAATGAGAAACTG
CCTCTTTGAGTACATACTTACCACATTTTTCTAAATATGC
CCATGCATCATCAATGTTCAGATTTAGAATTGGCACAACG
ATTTCCTTTACCTTGTTTCCTCTTTCTTATGCTCCATTTC
TGCTTCCAGCTGTTGTTTCCGAAGCTGAGTTTCTTTTTCC
CTTCTTAGTCGTTTCTCCAACAAAGCTGCCCGTTTCATTG
CCATATCATTTTCTGCTTTTTGATCATCCTATGAATTTCA
TTGACAAAGATTAAATATTTTAAGTACCAATATTCTCATT
TTTAATTGTTGTACTCACATTTTGTGGTTACACTTATAAC
TGAAAATTTGAAATCTCTATTACAACCCTAAGGAATATGG
ACATGTTCCAGAAATTATGAAGGGAGAACTGAAGTCGTAA
CAGTTCTATTAAGTAACAAAGGACAATTATTTACACTCTT
TCAAAACCTAAGAGCTTTGCAATGAACAACCATAAAAAGA
AAAAAATAAAGATTTTTTTTGATCCCAATACACAACAAAG
TTGGGAGTTTCCAATTTTTAAAACTGCATTTACATTATAT
TTCTAATATATGCTCAGTTAAAAAAACAAAAACAGAATGC
AGGGTAAAAGCTCCCCAAAAATCAGCCACCCAATGTTGTA
TCACCTAAATGAAACTACTGCTGCATGATTTTTTTTTTTT
ACAGTTGAGGTAGTGACAGTTTGCTTGATAGGTTCTGAAC
TACACTGAAAGTTTTTCCTTTGAAGAGAATATGGGCATAA
TGATGCTCCTCTTCTAAAGTTCTTTCAATCTGAGAGCTAG
TTCATTAGCTGTAGACCTCCTGGGCCTGCCCCAATTCCTA
CCCGAACTCTAAAGGATAGCTCTAGTTCTCAGAGGACTTC
CAGAATGCTTCAGAATTCAGTAAAGTTATAAGCTGTAGAC
GTGGTTCATTGTCTTAATGACTCCCTGTCAATTATCCTTG
TCAATAAAAATTTCTTTGGTGTCTAATACATTCACAACAT
GGTGCCAGACATTACAAATATTAAATATATGGTGCCTTAG
GGTCAAGGAACTTAACAATCACAATAGGAAGAGGTACAAA
TAAGGTGCTTTGTATATAAAGATAGAGATTTAACTCTGAG
TAGAAAGAGTCAGAAGATACCATTCAGATAATGTGTCCAA
ACATTCCTGTCTGTATCTAACAAATGGCATACATTCTGAA
GTTTTCCAGGCACTTTACTATGCTCTGGGATAAAAAGATG
CAGTACCTCTTGGAGGTCCACAGTCTAAGAGACAAAGCAA
ATCATAACAAAATCAATGAAAACTTTGGGTCACAGGTACT
ACAATATGAATATGTTTAGGATACAACAGAACACACAAAG
GAGGCAATATTTAACCTCTACTTAAGGAATTATAAAAGGC
TTGAAAGCATAAGAATAGTCCAACATTAAAGTTATGGGGA
AGAAGCTGGACAAATAGGTTTACATTAGTCGGTCAAAGTC
CCTGAATGTTATGTTAAGAGGTTTGAACTTTATTCAACAG
GCAATTCTAAGATTTTTGATTAGAAATAGCCTCAATTGGA
ACTTTGCTCTTGGATGAATAACCTCTAGGAGCAGTATGAA
GAATGGGATGCCATGATTAGAAACAGGGAGACTAGTTAAG
AAGCTATAAAGGCAGGCCAAGGGAAGAGCATCGGGGGTGG
TGAAGATGTGGAAATGAACGGGATAGCAGGTCTGGAATGG
AGAGGAGCGTACTGATGTACTGCCTGTTTTACACTACAGG
GTTTTTCCTCTATTTTCTGTTCTCTGCAAGGAACGGAGGT
ACCAAAGGTCTCTAAAACTAGACAGTAAACTTACATTAGT
GCTTACATTAGCATTCTTTTAAAAAATGGTAGTGTTACAT
GATTAAGAGACAAAACACAACTCACCTCCAAATTTTTAAA
CATCACCGAAGGGCCTAAAGGACAGTCATCCTGAGATCAA
CTTTAAAGTAAGTTATAAATTCCCAACATTATGTGCTTGT
CAGAGGGTACAATAAAAAGATTTTTTTCCCAACATTAAAA
GATCAAAAGTAATACTACCAATTGTAATCACTTTAGTATT
CTTGGGTTCTTATTCCACTACTGCTGTTTGCTTCCATTTA
AAATCTTAAATTATAAATTGTTGCTGTTGGGTGTTGTCTT
TTCTGTCTAAATTCCAAATTGTAGGGCTACATAGGATCAG
AGATTATCTGCTTTAGTCCATTAAAAAAAAAAGTATGAAT
AACACATTTCCAATTATAAAAAAATTCTTCTCTATGTTAA
TTTGGAAAATATAGAAAAACATAAACATGAACAAAATGGA
TAATAATCTAGTAGAGAACTTTTAAAATATTATTAGGCTT
TTCTAGTTTTTCTAATATCTATGATAACTTCTAAGATCTT
TACCATCAAGAGTTGATACCGCTCAATATTTATTTTAGCT
GGCTACAGAATTGTTCAAATACGTTGTATCCAATACCAAT
ACTGAGATTAAAGGTCATGTGCTAGACTTTTAGCCAATGT
TTTTAAAGGAGCTATTTCAATGACAACTGTTCAAACTATA
TATGCTTTTTAAAATATTTTACCTTATCAGAGCCTATCTG
GTCAGTTTTTAAAAATTTCTTTAAAAAGAAAGATTTTTAA
AAACCTAATGTGTACTTACATATGATGCCAAGATATGAGC
TTTTTACAAATGGGCAATAGAATCTCTCTTTGAGGAGATC
TGAATAGCTTAATTTTTAAAAGGCTTTTGTGAAAGTGAGA
AAGAGCAGTAGAGGAGCGGACACAGGCAGTGTATCTAAAC
ATGTACCATAACTGGGACAGACGGGTTCATTACAGCTCCG
AGTCCACAATGGAGGCTGCTGTGGAGATCAGTGTGCCTGA
ACGTCACTCTAGCCCACAGGGAGGGGGGGCACATTACGCT
TTGTAGGATTAACACAGCAGACTTGCAACGAAGGAGACTG
CTACTCAAATAAGTAAGCATGTTCACCAAAAAAAAAAAAA
AAAAAAAAAAAAAAAAAACAACAAAACCAAAACCCCACAC
TCATGTAATGAAGATGCCCAGAACTATGCTGATTAATATT
ACCTTAAAAAAGAATCCACAGCATACTTTCTGGTCATCAT
CAAATTGTTCTTTATCACTTTCTCCATCATATTTTTCAAC
AGATACATCAGCCTTTTCAGGGGGTTTCAAATCTGAGAGG
GAAACTTCAATCAGGTTAACATTTTTAGAAGTGGTAGGGG
GGAGGAGGGGTTTAGGAGGTGGTTCTGTGGGTTGATTCGG
TTGGTCCTCATTTGATGTCAGGCACACAGTCTCTGTGACA
GGCTGTGACAGGACTTCAGAAACTGTTGACTCAAAAGGTT
TGATCTCCTTTTCTTCTGGATCACGTCCACTACGCTGTTC
CCAAGTCCCTTTGGATTCCAACTCCTCCTTTTTAACTTCC
TCTTTAGGTTTGGATTCCTTTAACTGAGGTTCTCCATCGT
CCCCAAAACATACAAATGACCTGGTCTGAATAGGAACTTG
ACTTGGTGAAAACCTCCTTAACCGAGGAAGACTATCCACA
GACCTGGGGGGAGTCAAGGTTCGATTCAAAGGTGTTATTT
TTAACTCATTTGGCCTAGGAGTCCTTTGATTTTTAACAGA
AAAAGATGTGCTTTTCCTGTTAGAAGACTGTGGAGACGGG
TGAGTGGGACGAGGGGAGTCGGACAGGAAGGGCGCGACGG
CTGATGACAGGCCTGCCTGCCTGGAAGGCTTAAAATCTCT
GATCTGCTTCTGTGGAGAGGGTTGTGGAGGAGAGATCACC
CAGGACTGCTGCTCTCTCATCTGCATTAACATCTCCTGCT
GAAGTGACAAGCGCTGCATTTCTTGTTGCAGAAAATGCAG
GGATGAATTTAACTTTTCAATGGATTTTGTATATTCTAAA
ATCTCTCCTTCATTTAAAGTTTCTTCTGAGGGGCTTGCCA
GGTTCCACTGCTTCTCAGGATCCACAGGTGTGGCTGGGGA
CTTTAGCCACTTGGGCTGAGGACTCTCCATGCTTTCTTTT
ATGTCTGCCAGAGACTTGCTCCTCTGCCCTTCAGTTTTTT
GTGACTCCTTTTCCTTTGCTCGATCAGTATACACTTTCTC
ATCTTCTGCACCAGCTGCTTCCTCTCGAAGAGGGGAAATC
CCATCCCCTTTCTTTTTCACTACAGTAAGGAAGGCCGTCC
TTCCCATTTTCTGCCTCTGTTTAGTAAAAGCGGCTTCCAT
TTTCTTTTTCTGGGCTTCTATAGCACGCCTCTTTTCTTCT
AGTTTCATCCTAAGATGCACCATTTCAGAAGCCAACAGCT
GGGTAGTATCCCGTCCTTGTGGAATGCCTGTTTCTTCTGG
AATTTGTGCCCAAGCAACCACATGAGGAATATTAAGTTCA
GAGCCCTCTGGTGTAGTTTTTTGAGAACTGCTTCCACTAC
TTTTTCCATCAGTGTGATTCAGTTTCCTGAACTTCTGTTC
AGCAAAGCTGGTCATTTTAACTCCAGAATTAGAAGAAGCA
CTGCTACCTGGTTGAGATTTGGTGCTTACAGTACTCGGAC
AAGGACTCAAAGCATCTCTGGGGTTGCTGGTTCGTGCATC
ATAATCCTGAAGAAATTTAGATGCATCATCCATGTCAGAG
TCTAAGCTTACAGTATAATCTCTCAAAGAAGAATCTTCAT
CCATAGTTTCAGGAATATCTTCTGAAGGAACATGGATTCC
AGTATCTACTTCAGTATTGTCGGTTATGGGACTCAAGGCA
CCTTTTGTATCTGTTATATTATCGGGACTAGACTGATTGA
GCTTGATGTTTGAATTGAGAATACTCATTTCCTGGCTGTG
AAGAAAGAAGCCATTAGCAATTTGGTCTGGCTGGGGTGTG
TGAGCACATTTTTCAGTATCGTGAATTATCTGTAATGCCT
CTTCAATGCTTGGTGTCTCTATCTGATTGCCAAATTCATC
TAGAAGTACTCTATTTTGTAAAGCTCCGTTTGGAAGCTTG
TAATGAACATTCTCAGAGTTTAGTTCGTTTGTATTAAGGG
GCACGTAAGATTTGAGGTCACCATGAGAATCCATATTAAG
TTCTTCTTCAATGCTTTCTGCTTCCTCTTCTCCATTTATT
GGCTTGAAGGATAAATTTTTCCTAATGTGTTTAGATACAC
GATTGTTATTCAGAGTAAGTCCTTCATTACTAATAGAACG
AGTGATTCCTCGGTTTGGAGTGGATCTCTGTACGCTATCT
TCTTTATCAAAAGAAATATCAAATGAAACGCCATGCACTG
ATGACCTAAGAAAAATTTAAAGAGAAAATCCTTAAAAATT
CTGGGAAAAAAATTAATTTTTTATACCATTGAACAGTAAT
TATTTGAAATCGTATTTCCTTTCTTTCCCATTTCTCATAA
TCATATTGTTCTCAGGGTGAGGTTAGGGCCATCTAGCTAC
CTTTTAAAGTTAGCCCCTTTTGCCTCACTGTATCTGTTTA
TGTTGCCCCTTTCAAATTTAGGTATGAATTAAAAGTCTAA
TTGGTTATCAACAAAAGAGACACACACAGGTAAAAATTAG
CATTTCTTCATAATGTGAATACACTAAAAATAATTCTTTT
TGTTTACCTTTTCTCTTTGGGCCATGTCCCTATGAAGCCA
TCAACATAAGACATAGATGAAGACCTTCTGATTCCTCCTT
TAAATGCAAAAAAGAAAAAGCCACTGAAATCATGTAAAAA
ATTTTAACTTATAGCACTTTAACAGATTTCGTGTATTTGA
GAATTCATTAAGAACAATGAAAATTAAGTAGGTACATATG
GAGAATGAGAGATCATTTCATTAAGAAAAATGAGCATCAA
GAAACAGACCAAGCTTTTAGTGTGTAATAACAGCTACTTT
GCAGGAAAAGAATGGGTATTTATGTATATTTATTCTCAAC
TATTTCCCAGGTTATTTACTTACAATAGCATTTTCCTAGG
CTTTCTCAAATATATTACCTGAGGCTGAAGAATGAGCTTG
GGGACGTGAGTATCTAGAAGGCAAATGATGGTAAGACTGT
GCGAATGTAGCTCCTTCCCCACTGCAATGTAAAATAATTT
ACAAATATTACATTTTAGCTACTTAACAATTATATAGAAT
GACTGAAGTTAGAAACAATACTATCATCTGATTTTGCACA
TTCTAAATTTTAAAAATATGGAAATGTAATATATTCTTTA
AACCAAAGAATGGCTGTGATTATAGTGTATATATCTCTAT
ATATTTTATGTCTTTCAGCCAAACACCTTGAAGTACTTTC
ATACACATCTCAGTGACCTTGTGAGGCAAGACAATGGCAT
AGTATTCTCATTTTAGAAGTAGAAAAACAGAAATTTTAAA
AAGCTAAACTAATCAACTTGAAATATTGTGGTCAAATCTA
AATCTCTAAAAACCGTAACTATGATAAGCCCTTGTAAAGA
CCGTGACAGCCTCCTGGCTCACAGACCCACGTCTCTAACA
TCTCTCTCCCTTTTTGCGGCCATCGCCAAAGCAGCAGTGG
CTAAAATGAAGTTCGATCCCTTGGCGACTTCTGACTAAAG
CAAGAAACACAAAAGGCCTCTCAATGCACCTTCCCACATG
CACAAATTTTGTCTTTCCCTCTTTCCAAAGAGCTAAGACA
GTAGTACAACATTCCATATGCGCCCATCCAAAAGGATGAC
GAAGTTCAGGTTGTGCAGGGACTCTATAAAGGTCAGCACG
TTAGCAAAGTAGTCCAGGTTTACAGGAAGCAGTATGTCAT
CTACACTGAATGAGTGCAGCAGGAACAGGCTAAGGCACAG
CTGTCCACGTGAGCGTTCACCCCGGCAAGGTGGTCATCAC
TGGGCTCAAACTGGACAAAGATTGAGAAAAGATCCTTCAA
GAGAAAGCCAAATCTCGCCAAGTAGCAAAGGAAAAGGGCA
AATACAAGGAAGAAACAATTGAGAAGATGCAGGAATAAAG
TAATCTTATATACAACTTTCATGAACAACTGCTAAAATGA
GAAAAGAAAAAAATCAGTTACATTAAGATTAATACAGTGT
TACGTGAACTAACTTGGAAACGGAAAGTCAAACACTGCAT
GTTCTCACCTGTAAGTGGGAGCTGAATAATGAGTCCACAT
GGACAGGAAAGTGGACTAATAGATCCTGGAGAATCAGAAG
GGTGGGAGCGTGGGGGAGGGGTGTAGGATGAGAAATTACC
TAATGGGTACCACATACACTAATTTTTGGGTGAGGGTTAC
ACAAAAAGCCAAGACTTCACCACCATGTGACAATCCATGT
AACAAATCTGCACAGGTACCCCCTAAATATATTTAAAAAA
ATTTTTTTACAATATAGTGAGCTGTACCTCCAAGACCTCA
ATGACTATAAAGACATGAAGCTTTCCTGTTATTTAATTCC
ACCCTATTCCAACTAAAGCAGGGGATTAAGATAGTCTATT
TCTTAAATTATAATGACATTTGGCCAGAATCAAGCTATCC
TCTCTTAATTTTTCTTTTTACAAGTTTTAAGTCTGCCATG
TCTCTCCTTGCAGTTAGTTGAAGAAGTTAAGCATCTCCAG
CCCCAACTGACTGAGAATAAATTGGGAAACAAGATATAGT
GACTGTAGCTCTCTTAAACCATATTATCTTTTGGCCAATG
TAAACTGAGATGATGAACAAGTCAACCAGAGAATCAAAGG
TAAGCATCAATGCAGTATTCTTACTATCTAATGATAGCTT
AATGAGCTTTTCCAAAAGCAACAATACCTGAAGAACCTGT
CCAAAGCAAATGCTCGTCTGCCCCTGTGGACCTTTCCCCT
CTAACTGGACATCACACTTTCTTTCAGTTTTATTTGTAAC
CATTTGTTACGAGCGTCAGAGCACACTCTCTCTGCTCCCC
CGATATGTTTTTCTCTATTACCCCCTCCCCTCTAAAATCA
CTTCTACAATTTCTACTCTCCCATAGATCTCGGACAGTAA
GGTAATCTTGACTACATGCAAGTAACTTATTACAATATGT
TCACTCTTTTCTTCCCTAACCAGTGGCTGCAGTGCTGTAA
ATGCCTATTGTCTCATTTCCACATCTGCATAGATGATTTT
GATCTGGTGTTGGTGTAACTCTTGAATAGCTGCCTGCCAA
ATGTGTGGAGTAACTGCTGAAAATGTCTTTTGCTTTGCCT
GTTTTCTTCCTTTGGGTTTTTTCCCATAAGAGTATTATTT
AGGTACAATAACATTTGTAGATGTGACATTATTCCCAGGA
AGAGTAAAAATTCTTGAATGCTTCAAAAGTTCTACAGTGT
TGGAGAACTACAATGGACCATGTGGAGACTTACAGAAATG
AAAGGATGACTAGGAGCCTAGAGTAACAGCTGTGCACTAA
CTCTTCAAGGAAAGGAATTTAGACCTCTATCTGGGTTATA
AAAATAGTTCCTACTAGGAAAAATAGGAAAAAGGAGACAC
TCAGATGTCTGAGAAAAAAAAGAGATGCATCTTCCAGGGA
ATCTGAATTAAGATATTTTCCAATGTTAGAAATGTGGAAA
ACTGTACTTTTAGGTTCCTAAAAATAATTATGAAAGTAGA
ACATAAAGATTTAGTAATACAAGAGCGACGACCTAGAATG
TTGAGTGTTTCTGAAGTTTTCAAGGAAGGAAATTGACTAT
GGTAACCAACCCAGGAAAGCACTGAAGAAATGGTATGTAG
AAAAAAGTTCCCCATGGGAAAAAGATGTACAGAAGCTCCT
AAATCAGCAATATTTTACCTTAACCTCTTTGTGGTAAATC
TCAGGGATAGTTATGGAATAGAAAACTTAACGGAAGTAAT
AAGAAAATTCATAGTAGTAAACCAGAGGTAAGGGAAGGAC
ATGCTTTCTTAAGTTGTAATTTATAGATATCAGAAAGTTC
ACACAGTAAGAAGTCCTATAAAGGTAGTAAGAGTATTGTC
AAGGCTTAGGTTTCACACATTCATTAACATGCACTTGAAG
AGAGAAACTTCTTAAATGTGAGGAGCAGGTGACAGCTTCA
GTACAAGCTCGTCTTTTTGTGTTAAGCCAAGAGCTCATAC
AGAAAGTACTTTGAATTTTTTACTTATAATTTTTAAAATG
CATTTTTAATGGACCTGCTTGAATTTATAAAACCCATAAA
ATACATCAATTTTAAAGGTAGAAAATCAGATACATTAGGA
AGTCCAAAGGCAATAAAAATTTTAGGTTCTCATAAATACA
AATGAAAAGGTGTTTACAGGATCTACTGAAAACCATTTTT
AAACCAACTAATGTTCCCATCACATACTTGGATGAGAAGT
CAGGATTATGCTGATATCAAATGGTAGGAATTTTTACTTT
GCTTTGAATTCATTCCCTCACATTAAAAACTGAAGCAGGC
CAGGTGCAGTGGCTCATGCCTCTAATCCTAGCACTCCGGG
AGGCCGAGGCAGGAGGATCGCTCGAGGTCAGGAGTTCGAG
ACCAGCCTAAGCAAGAGCGAGAACCCGTCTCTACTAAAAA
TAGAAAAAATTAGCCAGTCAACTAAAAATAGAAACAAAAA
ATTATCCAGGCGTGGTGGCTGGTGCCTCTAGTGCCAGCTA
CTTGGGAGGCTGAGGCAGGAGGATTGCCTGAGCCCAGGAG
TTTGAGGTTGCTGTGAGCTAGGCTGATGCCACAGCATTCA
CTCTAGCCTGGGCAATAGAGTGAGACATTGTCTCAAAAAA
AAAAAAAAAAAACTGAAGCATTTGATAAAAATTCAATATT
ATAATAAATATGCTATTGTGATCTCTCAATAGGTATAGGT
AACCACAAAACAAAAAGTCAGAAAAACTTCTAAGATTTTT
TTAATTATAAAAAATTTAAATCCAAATAGAATTAAAAAAT
CTCCCCCAAGCCTAAGAGTTACCTATTTAACTGTTCACAA
TTATAAACAAGTTACACAGCAAAAACCTAGTCTTACACTG
GTTATTTAGAACTTAGAATATATTCTCCTACTTTTAAGTG
TGGTTTATAAAAGCCTATTTATGAAACATTCATTTCAGTG
TTAACTTCAATAATATTTAAAACAGGCTTTAACAGGGTAA
CCTCATTATAACTTAGTTCAAAATCCAACTGAAATTTTAA
GAAACCTCATTTAATATAATAAAATATTACTTGATTTCAT
TAGCAAATTGGGTGGGAATAGTGAAAATAAAGTCACTGTG
GAGTCTACCTGGAGGCAAAGTCAGAACTACACGAACTATC
CAGCGCGTTTCTTTTGGCAGTATTCAAGACAGGAAATGAA
GGCGTATCTGTCACAGGTTCAGCTAGAATAAAAGATAAAA
AGCTAAAACCTCAAAATGACCTGTTTAACATGTTTGTAAT
ATTATTTCAAGAGTTATGGACAATAAATGTTTAAAATTGA
ATCTCTATTTCCCTTACTTATAGAGAAATCATAGCGTAAA
GTTTCTTCTTAAATAATTTTCAGAGTGTTTACTCTGTGAA
AGCTTTCACAGAACTACAGATACATATGGTCATCTTTGCT
TCTTTATGAAATAGCTGGTATTTTGGTCATCAGTTAAAGA
TAAAATTTCATTAGAGAATTGAAAATAATTAAACCCACTG
GTATAGTTTACAGTTTTGTAAAAGTAAGTCTGGTGGACGA
CTCAATTTACTTGGTATTTTGAATAATGGGCTTCACAGAT
AAAATCACAGAAAGCAATGTATGTTAAAATCTTATGTTAT
CTGTAAAAAATTACACAAATATTGGTTATGATAATTACTA
AAGATATCTGATTTACTTAATGGCCTAGGGAAAGATCTCA
ATTCTTTAAAGGTATTCTTTGGTGTGTTATGGCTCAATAT
TCAGAATTTGCCTTAAGCAGCTTAGAGATACTAGAACAGA
CTAAATCCTCATAAATTTCAGACTTTTGCCCGAGTTGCAG
TGGGCTGCCTGCAGTAAGCTCACTGTACTCACTAGAATAT
GCCTCCCCCTTAGGTATGTATTTTTTTCCTCCTTCCTTAT
CTCCTTCTTTTTTGGGGGGGGCAGGTTGGGGGTAGAGGTA
ATGGCAGTGGTTACAAAATAACAAACCTGGGAGCAAAGGA
AAGCTGCTAAGTAGTTGGAATCCACAATAACCATGTTCTG
TGTTGTGTAAGGCAGCCACTGGTAGCACAAAGACCTGCTC
CTATAAGTTATGCTGGAAAAACGTTCTTTAGTGGGGCTAA
ACTTATAATTTAGGTTTTATAATAGAAGCTAACAGAAATT
TAGTTTTGCTATGTGAAATTCTGCTTTAGAGAAAATTTAG
GTAAATTTTTTGTTTTTTATATCTAGGGACCTTTACAGTA
ACCTCCTTCTTATTAATGTACGATCAATAAATCATGATAT
TGTAATAATCACAAAACCTACCAGGTTTAAAAATATATAT
ACAAACATTTTTATGGTTTAATGGTAAACTCAAGTTGTAC
GTTAAGGCCAAACTAATTTGAGTGTATTCTGGGTTAACCT
AATGTTAAAAATCAATCATCTAAAAGGGACTAAAAGCATG
GGATATGGTGCAAAAGATGAAAAGAGAAGAAAATGGGCCC
TTATGGCTAGAAGTTCTGTACCGTAAGACCTCAGATTCAG
AGCCATTCTCTCCATTTTCTTTCTTCTCCTCTCCTAACCA
TCTTAATCGTCTCACTGAGAATTTAGTAGCTTTAAGTATT
AACAATACTGTACTCAGAATCTGTCAAGGCTAATAGCCGA
AATCTAAAAAATAATAGGCTGCTCTCTAAAAGCATAACCA
GGTGAGGTTATATAAACTTTCCATTTTTTCTATTTATAGG
AACATTTAATATTAAAAAGACCGATTACCTCCTTGTGGAT
GAACAACACGAGGCTGTACAAAAGATGGCTTCACAACTTC
AAACCACCAGAAGAGTTCTGCCATGAACACCAAATAATTA
CTCTATATAAGAAAGTTAAGAAAATTAAAAGAAAACCTAA
ATTAGGTAAAACTTAATGATAAATAGAATTTTATTCTGTT
TTAAAGTATAGGTCTAAATCTCATTCAATCGTCACTGGAA
TATATCTACTATAGGCTGTTAAGCCTGCAATAAATATTTG
CTCCTGTGAGTAAAAAACATAACAACTATTCAAAACCTCT
TTGCAAATGATTTGCTCTATAGTTCTGGGATGGTGGTTCA
ATTTATCTAGCAGGCATTAATACCTGTAACTGTGTAGAAC
TTTGAGATAATATACAAGGTACTTTTATGCCAAATTAAAT
ACAAACAACTTAAACAGCTATTCAATTCTTTGACACTCTA
AAGAGTGGTTATCATTTAAAAAAAATAATTAAGTTCTATT
CAGATCCCTAGAAATTTCTCCAAAAATTAAGTGTATATAA
TTATACATAATTAAGTATATAGTTAAAAAATATTTTATGG
ATGTGCCCAATAATGCTACACTCAACAGTAATACAGGTGC
TAAATAACACCAAAACTCTAGATTGTTATAGCTAATTCTT
AATAATTTTGAAATATACAAAAACATTTACATAATTTAAT
GCATCTACCTAATTTTGAAAAGTTATTAATAAGGATTAAT
CAACAATGTTTCCTTTTATTACATTTTAAAGTGCCAATAA
TGCATACATCATAAAAGCTATAAACAAAGAATTCTTTTAA
TTTTAAGCATCTGGTAAGTTTTTAAAAATAACACTATGCA
AAGCCTGTTTTCATAATTATTTAAAATAACTGCATGCATT
CTAAATTTTGGGTATTTGGCATTTAATAAAATACTTATCA
AATGTATTAGTATTTAATGAAAGAGGTCTTACTTCATATT
AAATCTCAGGTTTTACAATTATCACTGGAAATATGAGTGT
TTTCCAACGTCTTGCCTTCTTCCTCCTACCTGCTAATTAT
GAAAAATCCTCAAGGCTCTATACATTCTCCCTTAGAGTTC
ATGTACTCTCTTGGTTTTTGTTTATTGTATTTAAGCTGGT
GATTCTCACATATTGATCTCTTAGCTGATAGTTCCAGAAT
GCTATTGTGTATGTAGGAAGTGAAGGATAGAGAAAAATCA
AGGGGTGACTCCCAGGTTTTTGTTTTGAACAACTAATAGT
GAGATGGAGAAGACGGAGAGAAACAGGTAGTGAACGGAAT
CACGACTTACTGTATCTGAGATGTTCATTAGACATTTAAG
TGGACCTGTCATGTAGGTGGTTGAGTGGTTGAGTGTAAGA
GTCTGAGTGGTGAATATAATTTGGTATGTTTTCTACTTTA
CTTTCACCATTTGCTTTTTACTATCAATTCCCAGAATATT
CAAATAGTGATATACAAAACACATATTATTAATATTTGAA
GCAGCCATTAAAATTTGTGATTTTTTTTTTTTTTTGGTTA
AGTAATGAGAATGCTTATAATCCCTAAGAGCTATGTGCTG
GATCTCACCCCCACTTGCCTTCTCAGAAGCTTCACATTCT
TGATTACCTTTTTCTCTCTTATATATTTACCCTTCCTACG
TGGCTTTTAAACATGCTGAAACTTCTCCCATTAAAAAAAA
TGAAACAAAACCTTCACTCAACTCACGATTCTCCAATTTC
TCCTCACCCCTACCCTTATTAACTCTTCACAAACTTCTTT
CGAGAACAAGCCTCTAACAACTCTATTTCATCCCTTTTAC
TCCCCAAGCCACTCCATGGTGGCGTGGAGCCACACCATTT
CTCCAGAACAGGATTTGCTCAAGTCACCAATGACTTACAT
ATGCTGCTAATTCAAACACACTTTCCATCTAATTTGACCT
CTCGGCAGCATTTGATATTCCTGATCTCTCCTCTTTGAAA
CACTGCCATGCCTATGGCCATGAGCTACTAAGTGACTCTC
ATATGTATTTATAAATGCAATGGCTTACAGAGCATTTTGT
TTTGGATATCTCAAAGGCATTATGTCCAAAATTGAAATAA
TCATCTTCCCAACAAATCTGATCTTATTCCAGAGTCACAA
CTCACTGAAAGGCACCACTATGCCAGTATGTAAACCAAAA
ACCTAGGAGTCATCCTTGATACCTCCCTTCTCTCTCCCTT
CCTGTATCCAATTCATTACTGAAGCCTACAGATTTTGCAT
CTCAAATATTTATGGAATCTACCCACTTCTCTCCATCTTC
ATCATAATTACTCTGATTCAAATGTTTTCATCTCTTGTTT
GGAACATAATACCTTTTTCTTTGGCTTATTAAGAACAAAC
TTTTCAAAATGCAACCCCTACACTACCCCGTTTCCATTCT
CTTGAAATAAAGGGGAAATTTACTATGGCCTAGAAGAGGC
TACTTGATTGAATCCCGTTTCATTTCTTCAGCTTCATCTA
ATACCACATTCCCCAGGGTTCCTCATCTTACCCACCAGAC
CATAAGGTCTAGAAAGACAAAGCTTATGCTCAATATTGTA
TCTTCAGTGTTTTTAAAACCATTCCTGGCACATCATAGAT
GCTCAAAAAATAATAATTTGAATGAATGTACAAATGAATC
AATCTATGCATAACAAAAAAGACATCAGTAAAATAACAAA
ATGTTGATAGGGAGTATTTCTGGGTAATAACATTATTGTG
ATTTATATTTTTCTTTATACTTATCTTTATAGTACACTTC
CTAAAGGCAAAGTATAAAATTATTTCTTAAGTAGTGGTGG
CTAGGTTCCACTCTACTAGTACCATTAATCTTTTGGAAAA
ACACTGCTTAAGTGCTCAATAATGAGTTAATATTTTAAGG
ACTCTGGTGAGATAACTGTCCTAGTAACATAACTGTACTG
TTTTTGGCCACAAGATGTCAGTACAGTTAGAAATAATTTT
CCCAGTAACCAAAGCTCATTATTTCTGAATTCATGATGAT
TGAACAGCAATAAATCTGTAACCATATTTCAGAAATGATA
CCAAATCAATTTCATTTGAAAGCTTCTTCTTTTCTTTTTG
TTAAGCTACATATTCACATTGCAAAATAATATAAACAATA
CAGAATATAGATATACAGAATATAGAAAAAGTAAAAGTAT
GTCTTAATCTCTTTACCCCAAATCCTAATGCTACACTCAA
ACCACTGTTAACAGTTTTGTGTGTATCCCTCTATAGACCT
TTTTCTGTGCATCTATTAATATATATGTGTACTTGTACAA
GTTTGCATACAAATAGAAAAAATTTTTAAAAAACATATAA
ATTGCATCACGCTATGCATTATGTTTGTTACTTGCTTTCT
CCACTTAATGTCTTGCAGAGCTTTCTGTATCAGTAGAAAT
ACCTCTACCTCCTTCCTTTAAACAGTCTGGCTACATTACA
AAACATTTTAATTATGCCCCTGTTAAGATGGATTGTTTCC
AACTTTTCACCAACACAAACAATCCTTATACATGCCTTCT
GTGCATTTTAAATGTGGTTAATGTCAGACTGCCCTCTAAA
ATGACCATACCACCATATACTTCTACCCAGAGGGGAAGAC
AGTGCTCATGCCCCTACACTTCCATAAACATTCGTTTTTA
AAGTTAAAGTGAAAATGAGGTGCCCAGCATCATGGACCAA
GCAACCTCTTATAGGCTAGAGTCTTAAGATACTCAACTGA
AGTCAAAGTTGTGGTTCTAATAATTTAGTAAAGAATACAG
AAAGCGACCAAAGCCTTCTCTCCAGACAATTATCTCTTTT
ACATATACCTTATTTAAGAAAATATCTTTATATCTGGATC
GTACCCAAAGTTGATCTAAACATCAGGACTATGTGTTATT
TTATTGGAAGTCTAAGGTACACCAATTTACACAAATATAA
TCTTATGTCTCAATGCATTTATGAGATGATTCTTTTTCCT
TTGACATTATAGAAGTATTTAAAATTTTTAACAGGCAAGT
GTCAGAAAAGGCATTAACAAGATATATATGGAAATAATAT
TATCCTAATTACCATTCTGATAAGAATGGCAAGGTATACG
CAAGGCACGGTGGCTCACTCCTATAATCCTAGCACTTTGG
GAAGCTGAGGAGGGACGATGCCTTGAGCCCAGGAGTTCAA
GACTAACCTGAGCAATATAGTAAGACCTTATTAAAAAAAA
CAAAAACAATAGCAAGCTGTAAACTTTCAAAATTAATATT
TTTATTTTGATGTGTCAGATAAGGGAGTGGATACTATATT
GCATCAGTAGGTGTAGTGGCTTCTTTTGGAAATGCCTTTA
CCATCAGCTTTATCTTCTGCCCTGCTGTTTCATTCACCAC
TTCATCCCCAAGGCTGAAAAGTGTCTGGAGATAACTCAAT
TAATATCTCATGATGAATGAATAAACAAACAAATCCCCCA
GCCTTAGCACAGTGCCTGGTGCATAACAGGTTCTCAAATA
TCTGTCAAACATTAACATGGATCCTCAAATGTTCTAAAAG
TTATAATAATCTCCAGTTTTTGCCATTTTACACTTTCCTG
ACAAACTTGTTTAATGCTGCTTTTCTGTTCATTTTAGTAA
CTTTTACACACTTGCATTCTGTAGTTTCTTCAGACAGTGT
CTTAAACAGGGCTTTCCTCTAACAATACACATGCAATACT
TGGTGGTTGTCTACAGAGTAGCTGCAAACAAATCGTATCA
TTCTTTGCAAGCAACAGATGTACCCAGCTCATTTTCAGTC
TACTTTGAAATAGTTTACCAAGATATAAATTGTGTCCATG
GGGGCTTCCTGTTCTTATAACATACATCTGACTCCCACCA
TCTATTTAACAAAAACAAATCTTGAACTTCAAATAAATTA
CTATTTTAAACATTTTCTTTGGAAATTAAAAGAAAAAGCC
CCCAAAGATTTTAATATCCATAATTATGCTACAATTATAT
TATAGTTCAAGATTTTATAAAAACTCTCCATATGACTCAA
TCACAAAAACATTTCTGATTTCTGAATTCATTTTATATTA
ATGACTCACATAAAATACAACACTAATATTACCAAAACAG
TCTCTGAATGGTAAGAAATAATCCTTGAAGTATTAAAAAT
ATAGTATTGATAACAACTCAATTTTCAAAATTAGTACAAT
TTTGAAATTTCACCAGTGTGAAATTTTAGTTATTTTCTTA
ACAAAATCTGAAAGCAAATACTGATGAACACTCAAAGGAT
CAATAAAGGTGACAAATCTCAAATATTCTGATAACTAAAG
AACAATTATATATGAGCTAGTGAGAATAAACTAAATTTCA
ATTTCATGCTCAATGACTCATTACACACATAAAAATATGC
AAGGGTACCAAATCATCTTATATAACTATATAAAATACAT
ATTTATGCATATGGTAGTAAATAGTATATAACCTTACTTT
TCAATTAATTTTTTGTTTAGAGACCAGAAACATTTATGGC
TTATCCTCTATTTTGCCAACATTAAGACAACAGACCAATT
TTGTATGTGACTTTAAGTTTGGCTTTGCACTACAAAAGAA
ACCTACAGCTAATGGTGTATTAAAAGAAACATAAAATAAG
CAGAAAAATCAAACAAAAACTATTTTTTCAAAGGCTCTTT
CGACTGACAGAGTTACTCTGTAAGCTTAAAGTCGCTAATC
CACTTATATACCTTGTTCTACGCTTTTGTTTCTTTAACAA
AGTAAAGGGAGAGAAAATAATTTAATTTACCTTTATGGAT
GAAGCTGCATAGAGCATGTCTTCCAGGGTGAAATGGCAAC
ACTGGTTCAAGTATTCTTGGCAAAATTCTTGAATCAGCTG
CAGATTATACAGGCTATCAGCCAAAGACATAGTTTCTTTC
AAACAAATATCTTCAAATAGGAAAAGAGTAAGGTGATGAC
TTTGGGTTAATTTGATAAAAATATTTCATATCCATTTTCT
AATTGGTGATTTAGTACAAATACACTATTATGTGGAATTT
GTTTAACAGCCATACCTTTTTAGATATAGTGGTCATTACA
CAGAAAAACTAAGAAACCAAGCACTACTTTTCTCATTATC
TCCCTCAGAATTTATATAGAAATTTTTTTTTAAAAAAGCT
GTCATGACTTGTTAAATATTGTCTTAAATGTTAGTTACTA
TCCATCTGTAGGTCAGACCTGTTACGCTGGAGCACTTACC
CTCCACTCTGACGACACCGGGGCAGTAGAAGTGGATGAGG
GCAGCTAAGGCACAGCCATCTGTGCCGTCCTTCAGCAGAT
TCTCCACCAGAGGAATGCAGGGCAACTGCTTAAGCAGTGT
CTGCTCTTTCCGGTAACGAGCCTACAGCATAAAAAAAAGA
TATGAAAGAAAGTAAGTGCTAAGCAACATACAGGAAAAAA
ATTAGTGTTGTAGATTCTAATGTATTAGTAATAAAATAAT
TCAAGAGAAATGATAACCTTCTTTTCTAAATAATGGTAGG
CATTACCAAAATTAAATAGCAACAACACTATAGTTTTGAG
GCTAAATAGTTAATATAACATATTGCTAATTTACATGAGA
TGATGTTTAACTTCAATACTTAAATATAAAAGCACCCCAA
AACAGATTTGGAATACTTTATATATCCAAATCATCAGTTC
TGCTCTTTTATAGATGATAAAATTCATTTTCTTTAATGCT
AGACTTAATTTATACTCAAAGTTCTTACACAGATAGACTC
AAAGTTATGTGGGAAGAACAAGAGTACTATTTGAGCAGAA
AGAATTACAAGAATTATCAAAGTCAGGGGGCATGTAGAAG
AATATACTATTAAAGGAAATTTAGAGATAAAAAAACCTAA
CTTTGCAAAACTAGAATAATATCACCAAAGACATTCTGGC
TTATCATTTGAATGTTGAAACAACACAAATAGTGTTAACA
ACTTTGAAACTGAAAAAAACCCTCCTAATTTAGGTTTCAT
TAACCAACAATAGAGCCAAGTACAAGGGTTCCTGCTCCTC
CTCAAGAAAAACAGAAGAAACTTTCATTTTCTAAAGATTG
CTTGGTGTGGCTGGACAAATTTTCAAGACAGTTCTCTAAA
AATAAGACATGTAAAGGTAAAGGTGGCCAAGAGAACAAGC
TGCTGGGTCAGGTTACCGGGGTTCAGATCCTGGTTCTGCC
ACTTAATTAGCTTTGTGATCTTGGACAAGTTACTTAAACT
CTCATTTCTCATTTTCACCGTCTATGAAATGGGGATTCTA
ATAGTATGTACACTTCATAGAACCACCAGAGGATTAAAGA
TGATGACGGACACAGAGTGCTACGCACACTGCTGGGCACA
GAACAGGCAATCAATAAAGGTCAGCTGTTATAGCTACTAG
CTGTCCTGGAGCCAAGAAAAATAATGCTCAAGATTTAGTG
CGAGTACACACTAAAGTATTTTATTAGCAAAATGTATGAT
AACATGGGTTACTGATATCTAAATAATTTTTTAAAAAGGT
GATCAAAAGTATTTTCTTCTTATTCCATCTAAACCGGTCA
TCTCTATATTTTATAATTGAAATATAATTATGAGATAAAA
TACTTTTGTGAGAATAAAAATAGAAAAATAAAAACTTAAA
GAGAAAATTTAACATTTGGTGGTAAAGTTAGATTTCTTTT
AAATAAGCATATACATTAATGACTAAGGAGATATTTATTC
CTGCTTCTTTCTCACTGGCTGCCCAAGGATAAGATTCATG
GAACATGTTTTCATCTTGAAGATTTTTGGAGGAGCTTGTT
CTTATGCATCAGTGCAGGCTAGAATGTATATTTGATGGTC
TGTTCTAACTCAGAGGGTAACTATATTCAGAAAAAAAAAA
TCACTTACATGTAATATATAGATTCTTTAATTAATTTATT
CTTTAATAGATTCTTTTTACATAAGCCTTAGAAAACATCC
TCACTGCTGCCAGGAGACAGTTTAAAAATCAACCATGGGA
AGGGAGGGGAGGGGAGAAGGAACAAAGAAGTCAACCAGCA
TCACCTTCTAGCGTTGGCAGCCTTTCTCACATTTAGTAAG
TACTGTTCCAGAGCCTTACACTCTTTCCTTTGGTCATTTA
GAATCAAAATAGTCTGCTTCTTGGACCTCCTCTAAATTGG
GCTAGACTCAGTCCCAGACTTCCCATATCTTCCCTGGGAC
TAGTTTATTTTCAGTCTACAATCTGAATCGGACTTAGCCA
AGGTCATGGAACAAAGAACTGAATTGTGTGATCTGTTGTA
CTCCCCTCTGCCAAGCAGCACTTCTGGACAAGGTGTGTGC
ACACACTCACATGCACACACACAGCTTTATGTAGTAGCAT
TAGCAATAAATATCTATGGTTCAGATTAGACAATCAGAAT
TATGAATGGCGTGCCATAACATTTTCCTGAAGATTATATC
CTAGAAGATATATCAGGTAAACCAACTTTAAACCTTGAGG
TATGTGCAACTCTCAGAAAGTTCATCTGTAGTTGATGAAC
TATAGCTCATGAAAGACTTTTAATACTTGAACATGCTGTA
TGCTTTATAAACTCACTGCATGAAAACATTCCCTGTTCTT
GCTACAAACTCTGACATGTGGCATTTACAAGGCATACCTA
TTTTCTGTATTTCAACATTATGGTGTATTTCTGAATTGTA
TCTTTATTCCTGAGGGTGTAAAAGAGCTTCTTAAGTGGTT
TAACCACCACCACCCCCACCCTGATTTAATCCTGAGAAAT
CAACCCTTCAAGTCAAATCAGAATTTGATATAGATTAGGT
CCAATATTGGTGAGGACACGGAGAAGCTTTTGCTTTTTTA
ATCACACAAAAAGTTAAGTGTCCCCTACAATTTAAGCTAA
AAAGGAAATGATTCTGTCAAAAGATGATTTTAAAATACAG
TTAAAATTTACACATGCAATTCAAACTCACTTTTACTAAA
ATTATTAAAATCACTGAAAACCTACATCCATAAGGATTGT
TTTGTTTAACCTATTTACTGATGATCTGTCAATATTGATA
AGATCAGCAAAAGGATGCTTACCCTTGAAATTACTTTTAA
AACTTCTAATCCAAACTTCGGCTAGATCTTTTATCTTTCC
GTTTGACGTTATGACCAAATACCTTAAAATCTAATCTCTA
TTCAGTGACTAACAGAATTATATGAAATGACTATGCCAGC
AAGACATAAACAATACCATTCTACATATTACACAGTTCTG
GAGAGCAAATGGAAGTAGCTGGACAAACTTACTGGTACCA
GTTTCCAAAACCATTTGGAAGGAGACTTCAGAGGAAGCAG
CAGAAAAAAGGGGGGAAAGCAAAAGGTAAAGGGAAAATTC
ATCAGAATTATCTTCAATTAACAAATTAAAGCTTCTGATA
GTGGAGTTCCAAGTTTATAGCTCTCATAACATTTATTTTC
AGTTAATTAATACTTGAGTTAAAAATATATAGGTTCCTAA
TGATAAAGACCACCACCTTCTCCTTCCCTCTCTCTTCTAC
TCATACAGAAATTCATTTGAGGATACCTAGGATATGCAAT
ATACTTTGGCAGCAAAGCATTTATTTCTGAGTTCTGGAAT
CACATATCCGATTAAAAAATAAATCTGTATCATAAAAGGG
AAGCAAAAAAGATTCTAGGGCTAGATTTGCAATCATAATT
CTTAGACATTAGTAGAACAAGTCTTGTAAGGCAATATTTT
TCCCAAAAAAAGAGAAGAAAGATCATTTCAATAAAAGTAA
GTATAAAGCAAATAACAATGTAGTAGAATTTACTAAGATG
CTTTCTTTCAACTATATAAAAAGTTTCTTTTAATTAAGGG
GGAAAAAAACTAGTTGGTAATTGCTAAAGCAAAGTATCAC
GCCTGTAATCCTAGCACTCTGGGAGGCCGAGGCAGGTGGA
TCGCTCAAGGTCAGGAGTCCGAGACCAGCCTGAGCAAGAG
CGAGACCCCGTCTCTACTAAAAATAGAAAGAAATTATCTG
GCCAACAATAATATATATAGAAAAAATTAGCCAGGCATGG
TGGCGCATGCCTGTAGTCCCAGCTACTTGGGAGGCTGAGG
CAGTAGGATCGCTTGAGCCCAGGAGTTTGAGGTTGCTGAG
AGCTAGGCTGATGCCACGGCATTCACTGTAGCCCAGGCAA
CAAAGCGAGACTCTGTCTCAAAAAAAATAAAAAAATAAAA
TAAAAAAATAAATGAAAGTAAAGCAAAGTAATTACTTACA
TAAAGAGAATATAAAAGTTATTAATTTTACTATCTAGGAG
TTCCCCCCAAATCTAATTTTTCTCTTTAAAAAATGAATAT
AATAAACGCATAATTTCAGATAATATGAACTAATAATTTG
TGATTATTTATCTTTGCATATCCTGGAAAAAGCTCTGGCA
GCTCTGAATAAATATTTGTTGAAATGAACCAAACTAAATG
GGATATGCATTAAAATTCATATTCAATTTTTATGTAGAAA
GTTTTTCTTACATAAATTCACATGAAAAATAAGATTACTC
GGAAAAATACTATCAAATAAAGTATTTTTAAGAACTTTAC
CAGTTTCCTACATATAAATAACATTTCCAATAATTTTTTC
TTAGAGCATCAGCAAGATTAACCCCAATAATTTTGTTGCA
TGTAATAGTATTTTAATCTCCTATTTAACTGGAAATTTTT
GGCAGCTGCAGTTACAATAGCCATAAAAAGTACAAGAGCA
GGAAACCACTGAAAATGTGTCAGCGGTCCCAATTTATAAC
AGAAATTTTAAAAACAGAAGGGTTTTTTTGGTTTGTTTTC
TAAATTAGAGGAATCCATTACATAGAAATTGGTGATAAGA
TGCAATTATTGTGGACTATTCATAACAGCAGGTGTGCAAA
GGAGTCTCTAATGGCTCAAGTTACTCCATATTTCTTATAA
AATATTCAATAATTGGATTTTTTACTAATTCAGACTGCTC
TGGCCTTTCTCTTGCCCCTCCATTGGTCTAAATTCGTGTG
GCAATCCTATTAGAGGAAAAAGGAAAACCACATAGATTAG
CTATTTGAAGGAAATATGGCTAAAAAAAGTAAATTACTAA
AATAACAAATATACTATGCATACTTATATACTCATGCTTC
AAAAAGTTCAAATATATAGCACAAGTTCCTTGCTGAAGAA
TACATATATTTCTGAAATGATCAGGAATTATACCATGATG
TATCTGAGAATGATGCACTATATTTGAATATTAAATGTTT
GTTTTAAATATTTATACATGCATTAAATAGATAATCAAGT
ACGAAGCTATAGGTTACAAATCAGTGTTTTCCAAAGTATG
CTCCAAAGAACACTAATTCTACGGGATATTAGAAAGTAGC
TAGAGAGGCTCTTTGGGCCTTTAATGTACTCAAATGGATT
GTAACATTGTTAGAGGGGCATAGACTAGGCAACATTTCCC
AAATATATTTTACTTCTGAGACCATTTCTCAAAAAGTACC
TTGAAGTACTATTTGAAGAAACAGTTTGGGGGAAAAAGTG
GTTTATAGTTTTTAATTGCTAAGGAACTTTGCTCAAAAGA
GAAATTCGTACGGGCTGAAGTAATCAAGCAAAGACCTGTA
AGCTTTCACCTACTCCCGCACAGGGGGAAAGTGTAGTCTA
CATTGAGACTATACCTTCAAGTGAAAGCAATTAGAGCTCA
GTGAATGTCTTTTCTCCTAAGGTAATTCCTTCATCTAATT
CCCACGCCTCTATAAAATACCTCACAAATATTTCTTTTTA
AAAAGTGGCAAAGGCCACATTGAGTAAACATGTATCTTTG
GAGAAACACTAAAGTTCACTCCATATATAGTTAATATTGG
AATGCAAACCCACAAATTCATAGCTCTTTCAAAAATGATC
CTGCCAAATTGATCTACTGAGTAATTCCCAAGTGTGCCTT
TTACTTGCAACTCGGTGTCTCTATTCTTATTGTTCCCGAT
GACCTAGTGGCCTCCTTTCCAAATATCATGAAACCTACTA
AGACCCTGTTTAAAGTCCCACATCCTCTAGAAAGCCTTCC
TAGATGTTTCACTCACAGTTAACATAAATCTACTAGCAAT
ATACATATAGAAAAGTCATGAGAGCCAACTACTTACTATT
TTCACCTACTTTTTGTTTTTGAGCCCCTTACGCTTACTAA
TGTATTGAGAAGGGGAAAACTAAGAATCTTTTCAATCACA
TAATTTAAGAACCATTCAATCCAACCTTTTAATTTTTACA
GATTAAAAAAATGAGGCCCAGAGAGGTCAAGTGCCTTTGT
AAAGGTCATGAAGCTATTTAGTGGCAGAACTAGTCTGACT
TTAAGTGCAGTACTCATTTTACCATTAGCACTTTATATAA
ACTTTTCAAGAGGATGAATGTTGGACTTAATGTCATCTTG
GCTATAAACTTTAGAGATCTTTAAAGTAGGCTTTCTAGAT
TTAGCAAATAAAAATACAAGATGCCTACATAAGACACCAA
TGCAACTTACACAAAAAAATTATTTGTTGTTTATCTGGAA
TTCAAATTTAACTGGGCACACTACTTTACAGTCAAAAGGA
AGCAAGAAGAGCAATTTGGAAAAAAAAACAGGAAGTGACA
TTACTAAACTGTTTAAGCAAAACTTTTAACATTTTTCTAG
GACACGATACTATTTAAAATGCCTTTGTCTTAGGACACCA
ACCAATCCAATGATGAAAGGACATAATATCCTGAAGAAAT
ACCTTTGGAATCCTCAATTTTGGTTCAACCCTAAGAATAT
GCAAGTATTCTTCAACATGTGCATATATTTTACCAAGAAT
ATGGTTATAAAAAAAACTTTCATGAAACAAATTCTATTGG
ACATCTGAGTTTAGAGTAGTTTGTCAAGGACAAAAGGTAG
GATATGTTACATCATAACCACGGCTCTGTCTACTGCTAGG
TAAGTAACAGACACCGGGCTAGGCAGCTGAGTATGCTCAC
TAGGCAAGCCAGCTAAAGTAGATGGAAAGAGTGTCGACTT
CTTATCAACTACAGAATAGTAAGAGCAACTCATTTTATAT
CTCATTCCTAAGAAGAGAGAAGGATCACAAATCATGCTTT
TACAGAATTAAAAAAATCAAGAATGGAATGATAATATTTC
CAGCCAAACCAAGAACATAGCTCAAATGCCAAAAATCCCA
TTGTCAAGTAACAGAGTAAGATTCCTTTCCCTAGCTTATT
CTGTAACAGTGTATTTCCTCATAATGGTAACAGCTGTACC
TCTGCAATAAGACTGTGTGAAATTAACACTTATTTTCACA
AAGATTCTAACAATGGAAAAAAGGATAAAATTCATTTGAA
AATGAAGGTATAAATGCTATGTGCTATAAAATATGTATTA
ATCCAAATATTTAAAATCAAATCTCACAATTATTTATTTA
CTCAATCACTGTTCAACAAATACTAGTTAATATGTGCAAT
TGCATGGAGCTAATTGCTATGAAAAAGTCAAAGTGGTGTA
ACAGAAGTAGTGTCTAGATTCCATCAAAGTTCACTTAATC
TCGTTTGAAATACAAATTACATTTTCTCCATAGAAATAAT
GTTTATTGGGTCCTCTGTCAGCACATAAAATCTCCATTTG
GTTCATAATCTATGTGCAATACTATAAAATTTAACAACTG
CATATAATAAACAAGATTTCTATACAAAAATTTCATTAGT
GTCATAACTTTTTTTTTTGAGACAGAGTCTCACTTTGTTG
CCCAGGCTAGAGTGAGTGCCGTGGCATCAGCCTAACTCAC
AGCAACCTCAAACTCCTGGGCTTAAGCGATCCTACTGCCT
CAGCCTCCCGAGTAGCTGGGACTATAGGCATGCGCCACCA
TGCCCGGCTAATTTTCTCTATATATATTTTTAGCTGTCCA
AATCATTTCTTTCTATTTTTAGTAGAGACGGGGTCTCGCT
CAGGCTGGTCTCGAACTCCTGACCTTGAGCGATCCACCTG
CCTCGGGCTCCCAGAGTGCTAGGATTACAGGCGTGAGCCA
CCGAGCCCGGCCTAGTGTCATAACTTTGAATGATGCCATC
TTTACCTTATTCCTGACAAGAGCCAGGAGCAAAATTGGGG
GGAAGGATTATATATGCCTTCAAGGCAAAAATTTCAACTC
TTATGGTATGAAAACCAGAAAGAAAGAGAAACTAACAGCA
AAGGACTAGGGAACATGAGACAGAAGGGATAGACAGAAGT
TAGCTAAACTGAAGGCAGGAAAATGAAACGTGTAATCTGG
GGCGATGGGAAAAGAGAATTTCATGCCAATACACCGTTAG
GGGAAAGGACCACAACAGAGTTAGGATGAAAGAGCAAGCA
CAGACTGTATTTTCAGGGGCCAGTCAAGTAAGCTAGATGG
GGGAAATTACTGTGATCCCAAAACATCAAATTAGACAACA
TTTTAGGTGGTCCTGCACAAAATTTTTCTGTTGGATATTG
GTAACAGACAAAACAGCTTTCCTTTTCCTTTCTTTTTTCC
CCTGCTCCCTCTTTCTCCTCTTATGGAAGTATCAATGACT
AGTAGAACAAGCCCAAAATGAATAGTTCTGTATATAATAA
TGAAGAAATTTTAATCCAAATAGAAAATAAGGTCTCTGAA
TAATTACAATTTCTTGTATCTCACTTCTAATACTATACAA
CATGTTTAAAAGGTTCTCATTACAAAATATTTTAAAAGAC
ATAAGATATTCTATATTGTAGAAAATACACTTTTGATCTT
GGTATATGACAAATACACAATTCAGTTTTCAAAGAAGAAA
ACTCTTAAAGTCTGTTCACGAATGTTTAAAAGAATAAAAT
CATGATAATGTTTTTTCTTTCTTCACAGAATAATCATGTT
GTACAACTTGAAATTCCAGGAATATTGTTTTAGAGGTTGG
TCTTACTAAAAGTCATTATAAAGCCTGATACATTTAAATT
GTTTTCTTGTTGTTTCATACATTTTACCAAAGAAAGGCTA
ACTGTTATTTTCACCAAAAGAACCTCAAAACTTGAACTCT
AGCCATTAACAATTTTTTCACAAACACCATCAGCCAATTA
ACCTTCATTTTGTACTTGTATTTACTTAGTGTCTATGGCA
TGGCTTTTGAAGGTACACTTACACCAAAAAAATAATTTAA
TGGACACAACTATTAACATTTCCCCAATTAGTGCATATAT
GTAAACATAAGTCTCATAAAGGAACCCTTTTATCTTTGAA
AGATATACCTTTTGACCTCCTGGAGCTTCAACTGTGTGAT
GTTCTTTCAGTTTCTGTTCTTGTTCCATTATGTCTTTCAA
ATGTTCATTTACCTTAAAATATAAAAATATTAGTTTGAAT
TTATATTCAAATATAATGATAAAATATTACATACCTAAAA
TACCTATAGTCAGATCCCTGATGTCAAATTTCAATGCCAC
TCAAGTAAGTAAAATTTATTTTCACAACCAGAAAAATATA
GTTTACAAGTGCTTTATTTGATATTCTAGAATTAATTCAT
TAATTTATCAAATACTTGTTCAGCACCTACTATATGTCAG
GAATTTACTGGAGTGCTAGAGAAAAAAAGTTACTTGATAA
TGTCAGTTTTAACACTTAGGAGGCAAAATAATACTATTTT
AAGTAAACATTTTACATTCTATTTTGGAACTAGTAAATGA
AAATCATTTATCTTAAAATTGATGTTTTTATTATCAATAG
AAAACTCTGTGCATCAAGTTCATAAGCTGTGATTTCAGAG
ACCTGCCCAGCTCCACTCCAGACCTATAGAGTCAGATCCT
GCTTTTTAATAGGTTCCCAGGTGCTAGAGTTTGAATGTTG
TCCCCTCTGAAATTCATGTTGAAACTTGATCCCTAATGTG
GCAGTATTGAGGTGGGGCCTTTAAGAGGTGACTGGGTGAT
GAGGGCAAACCCAGTTCGTGGATTAATAGGCTATCGCTGC
TGGCCTTACAGGAGGAAGAGAGACCTGAGCTAACGCGCTC
AGCCTGCCTTGCCACAGGATGCCCTCCCTGCGCTGCCTCA
GGACTCTGCAGAGTCCCCACCAGCAAGAAGGCCCTCACCA
GATGTGGCCCCTGACCTTGGATTCTCAGCCTCCATAACTA
TAAGAAATAAATTCTTTTTCTTTATAAATTACCCAATTTC
AGGTATTCTGTTATAAGCAAAAGAAAACATACTAAGGCCC
CAAGTGATTCTTATGTACATTAAAATGTGCAAAGAATGGA
AACAGAGGACCAATGACCACGAAAAAAGGAAGACAGAGTC
CCAGAGCAACAAGTATTGGGGAACTCACCTTCGACAGGAA
GGAGGAAACTTCCTCCATTCTAACAGTGGGAAAAGGGGGG
CAATGAGTGCTGACACAGAAAGGTTTAACAGTGGGTAGTA
CAAAAAGGAGACCATTCCCACCTAATGGCTTCCCATCTCT
GGTCTCAAAAAAGAATGAGGCAAAGTAAGCTAACAGTAGT
CAGCTGAGAGCAATAGGGAAAGAGTTACAGAAGGTCTGAG
GATTAGAGGAAAAAAGATGAAATAGTCATCCTGAAGAGTG
GAAAAGCAAACTTCTTAGGGACACACTTGTCAGACTGGCA
GTGAATGGCTGAGTGTCCCTCTGAAGTTTGTGCTTATGAA
TTTAAAGTCAAACCAGCTTCTCTGTATAAATTTCTCCAGC
AACATTTACTTCTATAGGTCCAGGTCAGAGATAAGAAGGA
TAACTGAGCTCAACCATCTGAGCTATTAGCCGATGAGTAA
CAAGGAGGGAGGAGGAGACAGAAGAACTGGTGGTAAATTG
TAAAAATCTAAGTTCAAAAAAGGACAAATGTGAACTCAAG
TGATACTGTGAGAAGTTAATAGGCTCAATGATTTGGAAGT
CATGATGAAGTTGAACATTTTTAATAGTAGGGGATTTAGA
GCAAGTGAGTTAGAATAATAGGAAGAATTGTTTGAGAACG
GAGAGTTTGCAATGGAAGGTGAAAGTTGCATAGTTTCTGA
AAATGAATGGGTCTAGGATGTGACCATGATTCTCTATAGC
TGAGGAGGAGTGGGGAGAAAAGATCACTGAAGAAGAAAAA
ATAAAGTAACTCCAGGGTCAGAGTATTAAATGGGCCTTCT
ATAGTCATACTGATATCATAAATGATGAAGACAGCTGTGA
GAGTGGTTTTTATATTTAGCTGCTTCTTAGGAGCTTCATA
CAAGCTTTCAGGGAAGGATACCTGAAGACATAACTTAACT
TTTAAGTCTATTCAGTGCTTGCCCACATAGCAGGTTTGAT
TTTCTCTGGGGTGACAGTTATAAATGACAGTGGACCAAGA
GAAATTAACTACCTAAATTAGCAAACGGAGTGATAAATTG
ACAATTTAAGCATCTTTAAAGCAGAAATCACAGTCCCCCC
AAAATTTCCAAGAACAGGAAGCCACAATGAATATGATTTT
GTGCAACTTAGTCAAGCAAACCTAAGAATCCTCTAATTGG
AAATGTGAGAAAATTATTTCATTCTTGGATTCAAAAAAAT
ATTTACTGAATACCCACTGTGTATAGTTCACTATTCTGAG
TGTTCTGTTTGAATTTTGTAATCATCTGATATGAACCAGA
TTAATCATCACTAAATGTAATCATAGTGATTACTGAATAT
ATAGAAATCGATTTCCATCATTTTAAGTTTTTTTAAATAA
AAAAATTTAAGTAAATTGTACAACTTCAGCTTGTACTGTG
ATTTAAAATAAAGAGTAATTAAGTGACAATGTATAATTTA
GAATTCACATTTTCCAGTTATGAGGCTCATTTATACTCAA
GTGAGCATAATCCTACCTTATTTATCCAGTACATGACAGC
ATCCTCGATATCATAGGGCAGATCCGTGGCTTGAAAAAAA
GCTGAATACTGTTGAGCACACGTAATTACTTTTTCTATAC
TGACCATTTCTACAGTGTACGCCATCATTAGAGTATCGAT
CATGGCCAAATGGGCACTCTGAAAATATAAAACAAGAGCA
CTTTAAAAAAATAGCTTAGAAACTGCTGTTTATATATTTT
GAAATATTAATAACATCTCCTAACAAGTGGCAGTAGAATT
AATAACTATAGAAGACCGGCCATAGTAAGAAAAAATGCTA
AAGACGAGCTAACTGAACCAAACCGATTTGTCATTCAAAT
ATATAGAAGATCCAATTTAAGATGCTCATCATTTTCTATT
CAAAGATGCTCTTTTTCCTGTTTTTCCTATTTTTGATAGT
GTCATTAATCATTTACACAGCAATACAATTTACAAACTTC
AGAATCATTTATGATCTTTTTCATTCTTCAAATCCACATA
GCATTATAGAAGTTTTATAGATTCTACTCCTAAAATGTCT
CTCAAATCTGTCCTCTTCCTCGTTCTGATTGTCACAGTTC
CAAATTCAGATGATAAACATTTCTCACACCTGAACAAGGC
AAAAAAATTCTTTAATTGATTTTCCTCCTCCAACTTGTTC
CTCATTTAATTCAGGACTTCTAGTCTTTTCTTTGGCTTTT
TTTTCCAATATACAAACAGTTATATGGTGTTTTTTTAAAA
AAATCCCAAATATTACCAAAGTATATAAAGTAGAAAGTGC
CCCTCCCCCAGCAATATTTTCAGTTTGGTAAGTATTCTTA
CAAAAAGATTAATGCACATCAAATAGGTATGCATTTACAT
CGTTTGGCATTACAAACAGTGCTACAACATAGCATTTCTC
CAGAGACAATTTTTAGTTTTGGGGCTACTAGGTCTAAGAG
CAACCACAAGTTTTGATAGATAACCACTAATCTGCTCTCT
AGAAAGGTTGTACTGACTTCGTCTCCCAAGAATGTTAGCA
GCATGCCTGTTTCTCCACATTTTTGCCAACATTAGATATC
ATTGACTTTATCTTAGCAGCATGCCTGTTTCTCCACATTT
TTGCCAACATTAGATATCATTCACTTTATTTGTATCAGTA
TGAAAAGTTAAAAGACTCCACACTCTTGTTTAACTTGCAG
TTCTCTGATTATTACTGAGGATAAGTATCTTTAATGTGTC
TTAGCAACCATTTGTATTTCTTCTTTGGAAACCTGCCTGC
TCACATCTTTTGCCTGTTTTTCCCTTTGGGATATTTGTCT
TTCTTAACTGATTTGTAAGAGCTAATGAGCTATATTAGGT
ACATTAGCCCTCTGTCATTCAGGTAGCAAATATTTTTTCC
TAGTTTGTCTTTGGACTTTCAACTTTACCGTGTCTTTTGC
TGCAGAGTTTTAAATATTTATTTGGCAAAATCTGTCCATC
TCCATGTTCTTCTTTATGGCTTTGGAGTTTATACCAGTTT
ACAAAGGTCTTCTCCACCCTAAGAATCTAGAAATACTGTC
CTCTATTTTTTCTATTACTTTAAATATATCTGGAATTTAT
TTTTGAACATGTTATGAACTAGGGACTGGTGGCTTTTTCC
AAATCAGGGATTGCATTGCATCTTTCTCTCATAAAGTATA
TCTCATGTTCTACATAAAGTCGGAACTCCTTATTTAACAG
AGGTAAAGCTCTATCTTACTAGCCGGTTTGTACTTACCAG
GCTAGCCTTATAGCCTACCATTGCCCTCTCCAATCTATAC
TCCCTTCAGAACAGCCACATAAAGACTGCTGTTCCTCACA
GCTGCTGCCCGTTTTCAAGCTTCTGTGCCCTGGCTTGTTA
CTGCTGTCCTTACAATATAGACTAAGTCATGCCATTGGTT
TGACTGTTACCCTCATTGTGAAGCTTTTTCCAGTTCTCTT
TCCAATCAAAACCACTCATTCTTCCTATGAACAAGTACAT
GTTCCTAAGAGAATGCAGTTTATGCTTGCATTCAATTCTG
AATTAATTATCTAAAATAGGGCATAGGCACTGGTATGTTT
AAACAGCTCTGCACCCTATCACTTCTCGGCCTTTTGGCTA
AGATCAAGTCCAAACAGCTCCCCAGATGATACTACTGAGC
AGGCTGGGTTGAAAACCACTGATTTATCTCACCAGTGTAT
AGTCACCTGCATACAACTCTATTTCTCTATGTGGACAGTA
AGACTCTCTTCAGGGCAAAGATATTATCTTAGTTATCTTT
CTATTCCCTACATCTAACATGGTACCTGGCAACTAGCAGG
GGTAGTGGGTCCGGCCTCTAGAAAACTTAGCAGTATTTAT
AGCAAGGGAGATGCTTTGTCTGAAGCAAAATGCTTAATTT
TGGCAATCATAAAAATCAATGGTGACTCCTACTTATTAAG
TCTAACTTATGTGCCAGATATTGTCCTAAGTGCTTTATTA
ATGAACTCTTTCAAATATTTTTTGAAATAAGGTTAGAGAT
AATAGATAAAATAAACCTCCTATAATCCTCGTAACTCTGA
AGAAAGTATCATTTGCATTTTCTATGTAAGGAAACTGAAG
TTCAGACCATTAAGTCATTTATCCAAACTTATGCTCTCTT
TCTACTGTATCACGCGGTTGGGCAGGAGTTAAATCATTTA
GTTCAAAGGGAAAAAAATATGTTTTGGAAATGATAGAGAC
ATAATATGCAAGAAAAAAATACCATCAGTATTTCAAATTC
AAATGATATTGTCATATTCTACCTCCTCTAAGAAGTCTTT
AGCAGACTGGTACTGTCCAGATAACCCAGTTCTTCCTTCA
GACTCAAACTGTCATATCCTTTCACTCAAGTCATTTATCT
TTATATATCCTCTGTATTAGCTCCAAAGAGCAGGAATCCT
GTCTTTTCACACCTTTGTTCCTAGACAGTGTTTTATGGGT
GAAAGCTTTTAGTTAGTTAGTATTTAATAGCATTAAAAAG
CATAACACTTTGGGACAAAAACGTGGGAAAACATTTCAAG
AGCCATAAAACCATTCATGTACTCTTAAGACTCTTTCTCT
TGGCAATTTGTTCTACAGGTATATGGTAGAGGAGAATAGA
GATATATGCATGAAAATAATCATTATAGTACTATACAGCA
AAAAAGAAACCATGTAAACATCCAACCATAATGAGTAATT
TATGATATATTAAACTATTTATTGACACAAGAAATGTGTA
CAATATAAAATTGGGTGGAAAAAATCAGGACACTATACTG
TATTAATGAGATATATATATATTTTTTATATGCCATGGTC
TGTGGCCTGCCAGGAACTGGGCCGCATAGCAGGAGGTGAG
TGGTGGGCTGGCAAGTGTGCAAAGCCCCACCCACACCCAC
AGCCACACCCCATGGCTGGCATCAGCGCCCGGGCCCCGCT
TCCCTCCACGCACACCCTCGTCAGATCAGCAGTGGCATTA
GACCTGCACGGGAGCGGGAGCCCCACTGCAGACTGTGAAA
CTGTGCATGCAGGGATCCAGGTTGCGTGCTCCTCCCCGGA
GTCCAACGCCTCGTGATCCGAGATGGAGCAAGTGTCGAGC
GCCATCCCTCACCTCTCCCTCTTCCCCCAAGGCCCCGTCA
CCAGTCAGGGAAAAACTGTCTTGCACGAAACCAGTCCTGG
TGTGAAAAAGGTTGGGGACCGCTGTTTATATGTGTATGAG
AAACAGGAAGGGAACAGAACAGAAACAGGAAAAACAGAAC
ACCATACTATAATAATGTTTAATATTCTCTCTCTCCCTCT
CTCTACAGGCAGGTGCCTGTAGTCCCAGCTGCTCGGGAGG
CCGAGGAAGGAGGATCGCTTGAGCCCAGGAGTTAGAGGTT
GCTGTAGCTAGGCTGACACCATGGCATTCTACCAGTGTGA
CAGAGCTAGACTCTGTCTCAAAAAAAAACAAAAACAAAAA
TCTCATCACCAGTCATTAGATGTCACACAATGTGGTCCCT
ACCTACCTCTCGGATCTTAGACAGGTTCATCTAACCAATT
TGCTAGACCTGTGCTATGTTTTCTGTTCCTAAATTATGAC
AAGACTGTTCCTGCCTAGGAATTTTGCACTTGCTGGTTCC
TCTGACTGAATGGCTCTGCCCTCACTTCTCTGCATGCCTT
GTTTCTTTTTTCTAGTCCCATCCAAAAACCGTTTCTTCAG
AAAGATCTTCCCTAAAGATTGTGCCTGCCTCCCACCCTAA
TTATTCTCTAACAAATCATGTTTTTTTCATGGCAGTTACC
ACTATCTCATGCTGATTCACTCATGTTTCTCTTCTGTCCA
CTGTGTTGTACACTCTTCGCACACCCATCTCACTCCAGAA
AGCACACATGACGCAAAGTGTCCTTGTTTAGCTTACCCAG
GGCCTAACACAGAGCAGGGCAACATGAAGGAATGAATATT
AAAACCACAAAGAAACCAGCTCCCAACAGCCTTACTTGTA
CTGAACCATTTTGTCTCATCCTGCCTTGCACTTGCCAGTG
ATCCTTGACCTTGCTTTGTCTCCCACTAATAGCTTTATCC
TTATCTTCTCAAGCCTTCTATCTGATATCACTCCCTTAAC
ATTTGGCTTCACTTGTCAATTACAATCCACACTCACCTCT
TGGATCCTATCTCTTCTGACCAGATTCATTTAGACATCCC
ACTTGATTCAGTCAGCCCCGGACACTACATCCCAAGATGG
ATCCTCCAGGTCTAAAGCTCCGAAGCATGGAGGCAACACA
GAGGACAGACTGAGGAGGCTCTGGAGTCCACCTGCCTAGG
GCAAAGCTTGGCTCTACCAGTGATCTTCCCTGTGACTCAG
GACTGTAAATTTAATATCTCTGTACCTTATTTTCTTCATT
TATAAAATAGTACTACAGACCTCACAGAATTGTTAGGGAT
TAAATGAATCAATAAATCTAAATGGCATAGGACAGTGCTG
CACCTAAATTCTATAAATATCACCTGTTGTTATCTAAAAC
ACAACCGCTCTGACCATGATGCAGTAACTAGTACCAAACT
TGCCTTCCTGCCATAAACAACTCAAAAACTAGACAAAACA
TATAAAACAACTATTTTCAGACACTGGACCACAGACAACA
CAGGGATGTGATCCCTGAGAGAAAGGAAACAAGTGAGGGC
CCTAGAGCCACCTCACCTTTCTGACTAACAGCACTGTATG
TATGGAATACCGAAAGGGAGAGGGTTCCTGCAAATCATAT
TGGGTAGAAAAAATAATAATAAATAAAAATTTAAAAAAGA
AAGGGACTGGGAACCCTCTGCATGGCTATCTCACTAAACT
GAAGAGACAGGACTGGAATTTGGTGAAGCAGCTGAAACTT
GTGGGGCAGAGTACCAGAGAGGAGGCGGCTATGCAGAGAA
ATCGGTGTGGGATCCACATTGGCAGAATACAAACCTGCAC
AAGAACAAGGTGAGACTCCATAAGCTTGGGCCAAAACAAC
TATCAGGGAAAGAACAACTAAAAGGAGCTATAGGAGGAAT
AATTTCCACAGTTTCCTTGGGCTCCAACCAGCAAAAAGAG
AAAGATCACACTGAATATCCAGGGTATCTAGTAGAAACTA
CGGGAGGGTCATATCTTAGTAGTAGGCTTGAAATAGCCCT
GGAGTGAAGGTTACTCTAGACCCACACTAATAAAGCTAAA
AAACAAGTCCCAAAAGGATCAAGCTCAAGCTAATTCGCAA
GTGCTAGGATCTGAATGTGTCCCCCTGAAATACATATGTT
GGAAACCTAACCCCCAAGATCATGGCATCAGGAGGTAGGT
CCTTTTGAAGGTGATTAGATCACGAGGGCAGTTGGGACTG
GTGCCCTTATAAAAGAGGGCCCAGAGAGCTATCTTGCCCC
TTCTACCATGTGGGGACACAGCCAAAGGCACCAGTTATGA
GAAAGGAGGCCCTCACTGGGCAACAAATCTGCTGGCACCC
TGATCTTGAATTTCTCAGCTTCCAGACCTCTGAGAAATAA
ATTTCTGTTGTTTATATGCTATTCAGACTATGGTAATTTG
CTATAGTAAACCAAATGGACTAAAAGAGCAAGTGACTTAA
GTGCCAACACAAACAAAATGCAAAACTTTTTTATAACGTT
TTGTTTTAAAATAATTATAGGTTCAAGAAAAATTTCACAA
AATTCAAAACTTTTTAAAGGAGGAAAAAAATTCAGACACT
CAAAAGTATGACAGTTATGGTGTCTAGCATTAAACAGAAA
ATTACTAGACACAAGAAGCAGAAAAATGTCTCATAATTAG
GAGAGGAATCAGAAATGATGGAGATGATGGAATTACCACA
CAAAGACTTCTACTGTTTGAGTATTTGTCCTCTCCAAAAC
TTATGTTGATTATTACCAAGGACATGTGCAGAAAAAAACA
AACAAAAAAAGAATTAAATAAAAAAGAAAAAAAAAAAAAA
CTACGTCAAAACTTAATTCCTAAAGTGGCAGTATTGAGAG
GTGGGGCCTTTAGGAGCTGACTGCATCACAAGGGCTCTGC
CCTCATGAATGGATTAATCCATTCATGGATTAATGGGATA
TTATGGGAGTGGAACTGGTGGCTTTATAAGAAGAGGAAGC
TAGCATATATTAACACACTCAGCCCCCTCGCTATGTGATA
CCCTGTGCCACCCTGGGACTCTTCACAGTCCCCACAAACA
AGAAGGCTCTCCCAAGATGTGGCCCCTCAACCTTGAATTT
CTCAGCCTCCATAGCTGTAAGAAATAAATTCCTTTTCTTT
ATAAATTAGCTTCAAGTATTCTGTTATAAGCAGCAGAAAA
TAGACTAAGACAAGAACTTTAAACCAATATGATAAAACAT
GAACATATTGAGAGAAATATAAGTTATAAAAAAGAAAAAC
AAATGGAAATCCTAGAGCTTAAAAATAGACTATCAGAAAT
GAAAGATTCACTAGATGAGCTTAACAGTAGTTGAGGCACA
GAAGTCAACTTGAAGACATGGGAAGAAAAGCTATCTAACC
AAAGCACAAAAAGAAGAAAGCCTGAAAAGAAACAATGAAC
AGAGCCTCAACGACCTGTGAGACAACAGCAAGTAGTCATG
TAAATTCAGTCCAAAAAAAGTGGTGGTAGGGGGATAATAT
TCAAAGAACTAAAGGCTGGAATTTTTCTAAATTTGATGAA
AGCTACACACTTATAGATCTGAGGACCTCAAAAAATTCCA
AACAGGATAAAGAAAGCTCCACTAAGGCACATCATAACCA
AAGTCCTGAAAAATAATAATAAAGAAAGAAATCTTAAAAG
CAACTAAAGAAAATCAAATCACACATTACATACAGAAGAA
CACTGATAAGAATAACATCTAACTTCTCTCAGAAATAATG
CAAGCCAGGAGACACAGAATGCATCTTTGTTTTCAGAAAA
GAAAAGAAAGGAGGGGAGGGGAGGGGAGGGAAAAGAGCTG
TCAACCTAGAACTGTATATCCAGTAAAAATATCCACTGAA
AATGGAGGCAAAATAAAGATATCTTTAGATCAACAAACAC
TGAGAAAAGTTGTTACTAGCAAATGTGCACTACAAAAAAC
ATAAAAGGAGGGGGACTTCAATTGCTACGTGTAAGGAGTG
TAGACATCACCACTCTGTCCAAACAACAGTTGTCTCGATG
TTGACTGGATGCTGACTGATCAGGGTGGTGGTTGCTGAAG
GTTGGGGTAGCTGTGGCAATTTCTTAAAATAAGACAACAA
CAAAGTTTGCCATACCAACCGACTCTTCCTTTCACCAAAA
ATTTCTCTGTAACATGTGGTGCTGTTTGACAGCATTTTAC
CCACAGGAGAACTTCTTTCAAAATTGGAGTCAATCCTTTC
AAACCCTGCCGCTGCTTTATCAATTAAATTTCTGTAATAT
TCTGTTGTCATTTCAATAATATTCATAGCATCTTCACCAG
TAGATTTCTCCTCAAGAAACCACTCTGCTCATCCATAAAA
AGCAACTCCTCATCCATTTAAGTCATCAAGACTGTGTAGT
ACTGACCTGATAGACGTCTAAATCAGTGCAACAGACACAG
GTATCACAGTAAGTTAATGGGGAAAAAAAACAGTCTCTAT
AAATGGTGCGGGAATCATCAGATAACCTCATTAAAAAAAA
AAGAATAAAGTGAACCTTGACCTCACTATACAAAATAATT
GATCCAAAATGAATCATGGACCTAAATGTACAAGCTAAAA
CTATAAATTTCAAGAAGAACACATAGGAAAATAAAAATCT
TCACAACCATGATGTAGGCAAAGAAAGATTTCTTGGGACA
TAAAAACACTAACTATAAAAGAAAAAAATTGGCTGTTCCT
TATTGGAGCAGTCCGTTCTCTACCATCTTTGAGAGTGTAC
TAAAACAAACAAACAAAAAAGAGAATAAAAGAAAAAAATT
ATAAATTGGTCTTTATCAAAATTTAAAATTCCTTGAAAGA
TACCATTAATAAAATGAAAAGGTAAACCACAGCCTAGGAG
AGAATATTTGCAATGCATGTATTTGACAAAGACTTGTATA
ATATGTATATAAAGAACTCCTACAGTAATAAGAAAAAAAA
CAGTAAGAAAAATAGTTGAACAGACATTTCACAAAAGATG
TATGAATGACTAATAAGCACACAACAAAACACTAAATTAC
ATTAGTCATCAGGGAAATGCAAATTAAAACTACAAGGAGA
TACTAATTCACACTAGATTGGCTAAAATTAAAAAGAATGA
CAATACCAAAAGTGTTAGCAAGGGCGTATAGCAACTGGAA
CGCTTACACATTGCTGGTGGTGAAATAAAAAATACAACCA
CTTTAGAAAATTACTTGACAGCTTCTTAAAAGTTAAACAT
ACCTATGGCCCACCAATTCAAAACCTAGGTATTTACTCAA
GAGAAATGAAAATACATGTCTACACAAAGATGTTCACAAA
TGTTCATAACTGCTTTGTTTATAATATGCCAAAAACTGGA
AACAACATCAACATCCATCAATAGGTGAAGGAATAAACAA
ACAAGTTATGGTATTCATAGAATAGAATACTACTTGGCAC
TGAAAAGGAATAAACTACACATAACAACATGGATCAATCT
CAAAAATATGAGCAAAAGAATCCAGTAAACAAGAGTTCAT
AGCCCTTTTTTTCTGCTCCTTCCCCTTGCTCTCCCTTGGC
TACAACAATGGGTCTGGCTGTCATCTGTGGCGTATCACGC
TCTGTAAACCTGTATCTTGCTCTTGCTCTATAGTTCTCTC
TTTCTCTCCTCAGTAAACCTCATTTTCATGCTTGCAGAAA
AAAAAGAGTTCACATGTTATTCTTTTATCTGTATAAAATT
CTAGAACAGGCAAACTAATCAACAATGACAGAAATGAGAT
TAACAGGTACCTGAAGTGGGGGGAGGACTGACTGAAAAAA
GGCATTTTGGGAGTGATAATGTTCTATATCTCGACTGGAG
CGGTATTTACATGACTGTATACATTTATCAATACTGATCA
AACTACTTTAAATGGGTATGTTTTATTTTATGTAAATAAT
GCCTTAATGGTCAATTTTGAAAAAGAGAGCTCGGACCTTA
CGAAGTCAGTTATTTCGCCAGCCTTATCTTCTTCATCTGT
TAAATGTGGGACAATACTTGATTTCTCACCACACGAGACA
TGAAACAGATGTATATCAAAGTGCTCTAAAAATTTCTCAG
TAATATAAAGATCTATATACTATTTTTATTACTTAACACA
TTATATACTATATGACTGAGATTAGCCTACAGAACAGTTT
TATAACATAATAAATAAAATCTAAAGATAATCTTCAAACT
TCATCATAATCACTTATATTTTCCCCAAACAAATGTTATA
TTAATTAATACTTTAAGGAATTAAATTAGGAGACTTCTAT
AGTATCACCCTTCATGTGCCTGGCCAACTAATAATGGTGT
TACCAATGAACCAAAGACAGATGAGCTGGAAAAAACAACC
ATCAAGACCATAAAATATGGACTTTATGAAAAACCCACTA
AAGTAGATGATTATATCCAACAAATCAAGATTTAAGTACA
GAACATATGTATTTTCCAAATGTCCTAACCGTAGTGACCT
GGGCAAGATTTATTTTTACGATAGTTTATATATGGCAGTC
TCAGGCCTGTCCACCACCACTCAACGTAATTGCTGCTACC
TTGTGCCAACAATGTAAAATGATAGCTGTGTTCTTTCATT
TGCTAACCAATGTGACCTTCCTGGTATATTTTAACCAGTC
ACATATGTTGTACTTCAAAGTATGTTGTGTTTTATAGCTT
TCCAGATTTGAAAGTTTTCCAGACATAGTTGATCCTGAGC
CAAAAACTGTGCTTCAAATCTGAAAATCTAAAACAAGTTA
CATAAAATTCACTGAAATATACATTATCATACAAAATATT
ACCATCAGCAAAAGCTCCAGCTAACACTCAAAAAATTCCC
TGAAAAAAGTTTGTCAGCAAATTTCTTTCAGCTGGGTGTG
TATAAAAAATGTGCCCGACAGCACTAGTTTTATCAGAAGA
AAAAAGAAACTGAACCACACAAGGTTTGCCTCTACCACCC
AGTCAGGCTTCCTTTCCCAGCACTGTGTATGAGAACGAGA
AAAAGGAAGGTCATGACATCCCCCTTGGTAACTAGCCATC
CAGTTTACAGTTGAATAACAGCAGAGAGTTTCACAAAATT
TAAGCATAAGTATCTATGGCAGATACTCATACAGCACAGT
AAGAAGAGTAAACACCTTTCTTCCAACCTGCTAAGTATCT
AGAAGCCACCCATTTCCTTCCAGACCAATGCCTGCTGGCA
AGCAATTCCCAGACTAACATGCCCTAGAGGTGGAATTAAG
AGATCAAAACTTTACCTAACTCACAGCCTCATGGCCTATA
CACACAGACACTGGCCAGAGCCCAGAAAGCTAAAGCTATA
AGAAAAGTAGAGTTGTAGATCTAGGAGGTACAAGAGCTTA
GGCTTACTAGACAGGAGTTTGAATACATGAACCAGTACGC
TAGAATGGATGCTGTTCAGCCACAAAGCAGTTGTTTTCCT
TGTCCCCAAATTAAGCAAAAAATGAACTCTCAGCATGACA
TAATCCCCAAGAAATGCTCCTACCCACAAAAAAACTATCA
AATCTCCACTCTGTTAACTCTAAGATGCAGAAATACATGA
TGGGATCCAAAAGACTATCGAGTTTTTTTTAACACTCTCA
GTTAGTAACACCTTACCAGCACTGATTTTTCAAATAGTTG
ACAAGTACTGCTCACATAAAACACTGCCTCTAATTTTGGT
AGACCATATCATATATAAATCCTTTAAAACACTAATTTGT
AATGAATCATTGACATTATTTAAACCTAAATTCTAATTGT
ACATATTAACAATTGAATAAATAATGCTAATAGTTATCAA
TAATAATGCTGTTTAATAAAGGAAAGACTAAAAAAATTAG
TTTTCCTTGCATTTTCAGTCTTTCTCTAATAATATTCTTA
TATTCTTTTAGTCGCATAGAAACTAATGGTATGGCATAAA
CTCTATTAATGGGAAGGAAAGGCTTATTATAGACAGATGC
CAACAATGCACAGTATTACAACTGATAAAATGTCAAAATA
TCCGAAGAATTTCTGACCTTGTCTGCCTTATTTAAAATTA
AAAGAAAAAAAAATTTGTTTTTATTTCAAAATTACATAAA
ATGAGCTAACTCCTAATATATAATGTTCTATAGTTATTAA
ACAGATTGTTAAAATATTTTCCCTATCTAAGATACAAAAT
CAACTACCAAAATGGAAAATAAGTCAGAGGAAAATAGGTA
TTACATACAACAAGAAGATTCTGATACTACTGATAGTTTT
TCAGTTCTTTATATCCTATATCTTTGACTGTTCTCCACAG
TATTTTCTGTGCATTACTTAAACATTTGTGCTTCTAACAG
CTCTATCCCTGGCCTTCTCTTTTTCACTTTAAAACATGCC
CTCCCTGAGCATCCCAACTTCCATAGCCTCAACTAACCAT
CACTACTCAGCTGACTCCCAAATCTCTATCTCCAGCCCAC
ATCTCACTGGGTATCTCCCTCCCTGGGTGTCCTGAAGGCA
TCTTAAACTTAAATCTGTCCCAAACTGAATTTATTATCTA
TGCACTACACCATGGCCATTTTCCCCACTCCAATTCCCTT
CTCTTCTCTTTTTCCTATTTCAATAAAGGTTACTATAATA
TTAATACACACCCAGTTTGCTTAGTCAGGTTACAGAGTCT
GTTTTTATCTTTTAAAAATGGAACTCTGATCATGTCACTG
TCGTGATTAAAAATCTTTTGGTAAGGGGAGGTCCTAAACA
TCCACCAATAAGGGACTGGCCAAATAAACTGTAGTATTTT
CATATCACACAATATTGCATAGCCTTCAAAACTGAAGGTG
TGGATCTACACCCATTCATATGGAAAGATGATTATGAAGC
TTTCCCAGGCACCCTCCTCACCCTTAACTCCATGGTTTCC
CATGGCTCCTCCAGCCCTGACTCCACCTCAGGTCTCTCTG
CCTAATTTCCCAGTTTGCTAAGAAATAGGTCACCAGCTAC
TCTCTGGATTTTATTGGCTCTTGCACAAAAGGCTTTAAGC
AAATGCAAATTAAAATTCTGAATTAACTTATACAATTAAA
AGACTTCTAGATCAACCAATGCAACTATGTAATGAACAAC
CTAAAATCTGAAACTGGATTTAGTTTCTAAAATACATCCT
TGATATTAATAGATTTACAGTATTTACATCTCATCATGCT
TCACTTCATGAAAACAAATGGGCAAAAATGCAGGTATTAC
ATATTAAACAGGATTAATTAATTGTTCAAATTTAAACAAC
ACAGATATACACAAAAAGCAAAGGTAGAAAGGAAAGTCAA
ATGAGCATTGGCTAACTGAAACCGAAAGTCCACATTCTTT
TATCCCCACAAGTATTTGAAAGTAGACAGGTACTTATAAT
GTTAAGATGATAAAGTAGAAGACTGGCAATCTAATCATTT
AATTAGATTCTCTTATAAACTCCAGGAGTTCAAGAGCTTC
CCCCAGAACACCTAATTCTTGAAGCTCAATAAATATGCAT
TTCAATAATTATAGCTCACTCTATTCAAATCTGTAGGGGA
AAAAAACAAAACAAAGAACTTCTACCACTTTCTTAGTAAT
AATTCTGAATGACTTTCTTCTCCTTCAAAATATATTTAAT
TCTTAATTAAAACATTCACTAATATCTCTTATTCATTCAC
TGATTCAGCATCATCCCTGACCCAGACACTGGGAATACAA
AGACAAACATGACTAACATGGCCCTGTCTTCATGGAACTG
ATTCTATATAAAATGTACACTTTCGGTTAGCCTTGGCTGT
GTGAAACAACTAAAGTACACTTTAATTTTCCTATTAAGAA
CTTGATTTGTAGCCAGGCATGGTGGCTCATGCCTGATATC
CTAGCACTCTGGGAGACTGAGGTGGGAGGATCGCTTGAGG
TCTGCAGTTCAAGACCAGCCTGAACAAGAGCGAGACCTGT
CTCTAGTAAAAATAGAAAAAAATTAGCTGGGTGTGGCGGT
ACGCACCTGTAGTTCCAGCTACTCAAGAGGCTGAGGCAGC
AGGATGGCTTGAGCCCAGGAGTTTGAGGTTGCAGTGAGCT
ATGATGACGCCACTGTACCCTAGCCCAGGCAACAGAGCAA
AACTCTTGTCTCCAAAAAAAAAAACAAAAAAACAAAAAAA
AAACCTTGATTTGAGGAATTTCACCTTGATTCCATTATAT
AAAAATAAGCTGAGGGCGTGATGGCGCTCACCTGTAGTCC
CAGCTACTTGGGAGGCTAAGGCAGGAGGATCCCTTGAGCC
CAGGAGTTACAGGCTAGCCTGGGCAACGTAGTAAGACCCT
GACTCAAAAATCAAAACAAACAAACAAAAAAAAAAAAAAA
ACAAGCTAAAATCTACAGGCATCCACCTTTTCTAAAAATG
ACTTCTAGACGTTAAAAAAATAAAGCTTAAAGAGATGAAA
GTTGTTTAGTACTTTTTAGTGTATAAGTACCATTTTTCTC
TCATTTATCAGAGAGAAAAGGCTTAATAGAGATAATACAG
ATAAATACAATATTCTATCATTTTTCAGATTATTATACAA
GATGTTCCACCATACTTCCTTAAAATAATTTTGTATTTTT
CTGAAGAAGCTTTATCATATGGACAAAAAAACCAAAAATC
TAAATCCTTTTCATCATAAATTTGGCTCAAGGGGAAGGAA
ATACTTTCTCTCTTCTAATCACCCCATCCTAGGAATTACT
CCATACCTAGGAAAGAGAAATACCAATAACAAATAGACTC
TAAAACACAGACTGGGCCCCATGTTTTGTAGGGTTGGTAT
ATTCAAGGAAGCTAAAGGTCAGCACTGAGTCATGACCTCT
TCTTTGCCATCTGCCCTTGTGGCTGTAGGATCATGAGCCC
AGGACCTGACCTCTCAGGAAGAAAGGCTGGTCATCCTTCT
CTCGTTCTCTCTTCCTTATGACATTAAGAGAAGCTCTGCA
AAATCGTGAGTTCTTTCTCTCTCTTTTAAAATTTTCCAAG
TAAGGGGCCTTGAGGCAGCACCTGCCTGGAAACTGTCTTC
TTCTCCCCATTCCAGCACCTTCCTTTCCTTCCTTTCTCAT
TGCCTCTCTCCTCCTTTTTCTCATCCAACTTCTCCCCACT
TTATCCACCAATGACAAGTGCTCTGTCTTCTCCTGTCCAC
CTCACATGCAACCCTGCCCAGATTTCTCTTTCTCTTACCC
TTAGATTCTTTTTCCTCTGAATCAGGCAGGATGGCCATCG
ACTCTACTGAAATAATAAGTTCCACGTTTGGTTGTTAAAG
GAAAATAAAGGACATTTTATGACTGCTTGGTTCTAGGCCA
ATCTAGCTTAGGACAAAAAGAGCCCTTTTACTTGGTCCAG
CTTAGCTTACCAGATTTCTGCATCAAGGGTTGGAACCAAA
CCTGAGCTAACACTGAAATGTTTTCTTTGTCTTCTTTTGC
CTTTTCTCTGCATAGATCTCTCCCAAGGATTTCTCCACAA
AGCAACCTGTAGGCTGGGTCAAATAAAATTAGACTGTTCC
TGAGCTCCCTGACCAAATACTATGATTAAAGCACCTAAAT
CTATGCATTTTCAACTCCTAGGACAACTAACTTTTTTAAT
TAAAAGAATGAGCTTGGCAAAACTTTTTGGTTTAAGAAAG
TTTTTAAATGTGCTCATCTGGATTATTAACCAAGTTGACT
CCCTGCTTTACTATGCAAGTAGAGGTTTTATATTGGTATA
GCACTCTGTACTTGTCATCTAGTCTTTCTTCTAAGTCATT
TTGTTTTACTGTAATATTACTGTATTAAAATACTGACATT
TATGAAAAATGAAGCTTTTCTATTAATACTAGAATTACTA
TAATGGCATTTAATGATTCTCTATCTACATTCTCTTCCTA
AGTGATTTCATTCAGTCCCATGGGCTCTAAATGTCCCCAA
ATTAAAATCTCTACAGAGGACGCTACAGAGGACTCACATA
CCCAACTGCTTGCTTGGTATCTAGAGGGCATTTCAAACTT
ATGCCCAAAATACAACCTGATTCCCCAGCTACCTTACCCC
ACACCCCCCTTCTCACCTTTATCCCCTATACCTATTGTCT
ACAAAGCAACCTGGAGGAACTTTGAAAAAGTAAACCAGAT
CAACTCATTGCTGTTTAAAATTCCCAATGACTTCCTTGTA
CCATCAGAATAAAATGTGAACTTCTAATCATGGCCTACAG
AGCTCTACCTGCTTTGCCTACAATCTTTTTCTCTAACCAG
ATCCTGTATCTTTCTCAGTATCAATCTTGGTCATTATCAA
TCTCAGTGGCCTTCTTTCAGTTCCTGAAACATACCACACT
CACTCCTACATCAGGGCCTTGCTGTTTCTTTTGCCTAGAA
TGTTCTTTTCCCAAATCATCACCTGCTGGTTCCTTTTGGC
ATTTAGGTATCAGTTCAAATTGCAACTCTCTAGATAGGTC
TTCCCTGACCACCCTCCTAAGAAGACAGCATGTTTCCTTC
CTTGTAGCCCCTTACCGCTTTATTCTCTTCACAGCATTTG
CCATTTTCTAAAGTTGTTACAATTTATTTAATTGTTCATT
GTTCACCTTTGCTACTAAAATATCAGCTTGACGAAAGTAG
GGGCTTAGTCTGTCTTCTCATCACTACATCCATTACCAAC
AACTACTTATTGGGTGAATCAAGTACTTCCTATCATACAA
ACTATAAGGTAAATAACTGTGGCTCTAAAATTTCAAATTC
CTGAATATGTTCTCTTCAGGAAATTATTTGCAGGATCTTT
ATCATCCAGACATGAATTTTATTTATTTTGTGAATTATCT
ACCAACTCAAGGCCTTTGTATTTATTCCCTCTCAGCACTG
CTCTTCCCCCTTACCTTGCCTAACTGGCTCCATACCATCT
TTTAGAAATCTGCTCAAAGATTATCTAATCTCCTGTGTAA
GGATGCCCCTAACCATTCTAACTATAATAAAATCACACAC
AATTCCTTCAGATCACTTTATCATATTATCCTGCTTTTAT
TCATAGTTTTCACTCCTCTCTAAAGTTACTTTTTAAAATT
TGTTTACTTGTTTGCTTACCACAAACTAACATTTTTAGCT
TCACAAAAACAATAATCAGTATTCTCACATCCGTAGGTAT
ATCAAAAAAACTTCCTAAAAAGACCAGACCCCTGGAACAG
CTTTGTAACACAGCTCACTTGGTAACATAGCTTACTCCAA
CACTCTTTTCAAACACACAACAGTACAGGCTCAGAAGGAA
TTTGAGCATTTATGTAAAGGTTTTTTTTTTTTTTTTCTAT
TACAGAAGCTCATTTATTCAGGTGCCTGACAACAAGCAAA
CATTCAAATGTAATAGTTTTTAGAGATTTTTTTTAAAAAT
GATCATATATATTCTTTTATCAAATCACATCATTGATATT
AATTAAAAACAATGTTTCACTGCTGTAATCTAGTTAACTG
CAAAAATGGTTCAGTATCATAGGGATGGGTCAACCAATCT
GCTCAACATGGACTGGGGGTTTGATGGCTACAGATGACTG
CTGTGACTGTCCACTGTTCCTCAGCACTGGACTATAACTG
TGCAAATTAGAAGAAAAGTCTGTATTTTTAGACCAAACTA
AAACACCTCAATCTTTGTTTTGCAATTATTTGTATTTGTA
TGTGTGTACTTGTTTTTGGTGGGTTTTTTTTAGCTATTTA
AACTAGAAGAACATTGTTATTCCAGAATAGGCCAGGTCCC
AGACACTGGAGTTAAATCACCTTATAATGTACCATCTATT
CAAGTTTATTAACCTACATGAATATACAGTTATCCTTTTT
CTCTTTTTAAAAGATGAAAATTCCTAGTTAATATATACTT
ATCTTCAATAATTATCAAAAATTATTGCTGGCAGGTCTGT
AATATCAGACAACCTCCGAAATATCTTAGGATTTTGCTAC
TTTGAATCTTCTCTTATGAACATGAGAGTACAAACAAAAA
GAATATGAAACTTTCATTATTCAAAAGTGAATTATCTATT
TTATAGACAAAGTCTGCAGCAACTTCTTCCCTCATACTTT
CATTGCTAGCTCTGAAAATACGACGAATTTAAAAGGACAT
GCATCTGAAACCAAAGTGTACACTGCATGTTAAGTCAATA
AAACAATTAAAGGTTTTTGATTTAGGAAATGTTAGATATC
AAAGCGGTATTTCAGGAAAATTAATCTGGCAGCAGTACAC
CATAGAGATTAGGTAAATTTTAAGGAAGCAAGTCCACGTA
CAAACTCTATTCCCATAGCCCTTTTCAAAGAGATAGAAGC
TGATGGTAATTTGTAAATGAAAATAACATTTTTAAAGAAA
AACATGTATGTGTATATTAATAATTTGATTTATTTCCTAT
ACCCCTCTGCTAGAAAGTGAGATATTAAAGGACATGAATT
CTTTGTAATCATGACAGTACAAAGAACATTGCAGAAGCTC
CTTAAATAAACTGAATAAATTAATAAATGGTCTGAATGAA
TTGAGTTTTATTATAAGTATAAACAGTTTTTGTGAGATCT
TCTGGTAAAATAAGTATAATTAAGTTACTTTTATAAGAAT
GTATACTTGGAGTTCCAAATAAATGATTATAAATAAATAG
TGACTCTAAAATGATAAACATGGTTGTAAGATATCAAAAG
ATAATGAGAATTTGTAACAGGTGTACATGTTACCCAGCAA
TAATGGAATCCAAATTAGGTACACATGAGTGGGAACCAAA
AAATTGAGTTCCAGCACTGCATGAAGAAGAAAACTCTGTT
CCACAATAGCTATGAGAATTATAATTTTTTAAGACAAGTT
CTGCTTATATATTTGCAAGGCATTCTTACACAAGAGTAAC
CAGAAATTGTTCCCTCACCTACTATTGTAACACTACCATT
TATATAATCTTTTTCCTCTAAAGTTGAATTTTAAATCTTA
AACAAGGAAATGATTTTTTTCAAAGCCTCTAAATGAGTAA
ATTACACTGAGTTCCAACAGATGGTGGTACCATGGAAATT
CATAAGAATAGTTGCCAAACAGGACCAATTATGTTTAAAA
AAAAAAAAAAAGAAAAGAAAAAAACAAAAGAAAATAGAGG
AATAACACAGTGTTCCTGGGATCAGCTTCTCTGCTCTTCA
CACATTTTGTGTATCCAGCAAAAATAACGGTACCTTGCAT
ATTCTTAAACACTACATGAAGAAACTCACATCCACCCAGA
CTCTGTTACAGCTCTGCTTCATCCTCTATCAGCAGCCATT
CTACTTAACTGCTATACCTAACTCCCATAGTACATAGAAT
TAACACAACCTTTAAAATAGGAACAGAAGGGGTAAATTAC
CAAGATTTCAGACTACCAGGAGGATTTCCAGGTAGCACAT
TTCTATTTCCTTCCACCTCACTACTTCCAATCTACCTATT
ATCTAGGCAAAGACAAAAATACAATTTAGTAGTTAAGAAC
ACAGGATTCATAGTCAAAGCAGAGATGGTCAGAATCCTGC
CTTCCCTCTCATCCTGATGATGTCCACATTTTGTGAAACT
TAAGCTAAAGTAGTACAAGAGACTGAAGCAGCATACAATG
AACTTATCAGATGTCCCCAGACACTATGTATGAGAGAGTT
CCCCAAGGAACTTAGATGTCCCCAGAGACTATGAGAGAGT
TCTTGCATGCTTGCTTCAGGCCAGCTTAGAGTCCTTCTGT
GTGCATTTTCTACAAGAATGAGTTCATAGTTATTAAATAA
AAGTATCTGATATGCAGCAATTTACCAAGAGGTTATTCAA
GTATGTAAATGCACACTTACAAATCCCAACTGTTTCCCAA
TGATGATAAAATCAAGATACATTTTCCATTTCTTCTAGCT
AGTCTCTATAATGGAAGAAATAAAATTTTAAATTGAATAA
AAATTAAAGTAGTTGGAGATTATGTTTTTCCCAGGTATTA
GAAGGCACCAAACATTCCAAAATAGTTTGTTAAAATCTTC
CTTCATTTGGAAACAGAGATTATAAGAAAAAGATCGTTTT
CAAACTCTAGGCAGAAAAGATAATCCGATTTCAAAGCACA
TTTCTGTTTTATAGTATAATTCACACTCAAAAGTATGCAT
TTCAAACTTAAAATAATCTTGAGTATATAAAGACTCACCA
TCTGTATGGGTTTCTTGTGGAGATCTCGTTCAGTCACCAA
TTTTTCCTGGTCAGTGACATAAAGACCTTTCTGTGCTAAA
GCCTGGATTACAGCATCGTGGCCCAAAAGAGGTTTTGCAG
CATCACTCTTGAGAATGAGACTCCCAGCACGACAGTATAG
TTCAGCCGATAGAAGCAAATTAACAACAGGTGGTTTGATG
TGTTCCTGGTCATACTGATCTGTGTAAAATGGTTCTCGAA
GTTCCTCTGGCACATTTTCTATAAAGATTAATGGAAAAAA
ATTCTCTTACAAGATTTTTATAAAAGAAACACACAATTTA
TTTAATAATTATTATTTATGTCACAGAACTTAAGATTCCC
TCTAAAAACAACCCTTTAGCTGAAAAGATGATTCATTGGA
CCTTGGCATGTAATCTAGAATGACAGAAAAATACAAATTT
CCTTTACAGAGGATACTGTTCTGAGTATTTCCAAAAAGGG
ACTACAAACCAAACAAGGAGAAAAGTTTTCTGAGTCTAGT
GGCTCTCGGGAATGTATTCCCACGTGCACAGTTAAATCTA
CAGAATGAACTGTAAGATTCCTAAAAACTAATTTCAGTGA
CTCCCCTCATAGGCAAGCAGTCAACAAGGAAATGCATCAC
AATAGCTATTTCAGGCCTTGCCATCTGAGAGTATTTAATC
GCTGCCCAAAGTTTTACTGCTAATGAGCTGCAGAAGAAAC
AGACTAACTTGTTCCTCTGTCTCAAGACCCCTAGTATCTC
TCCCTTCTTGCTTAGCCTGCTGAAGCTATTCGGGGGGAGT
TAGAATTATTACTTAGGCGTAGAGCTACTCTGAAAAATCC
CCTACACTACGTGAACCACTGATACCGCCATATTACCACT
GACCACTCCCCATCCTACTTAAAAAAGACCCCCTGGGCAC
CCAACTTATAAGTTTGATGAAGACACAAGAAGGAGTAGTT
TACAAATAGGACGTGGGAAGGAAACCAAAATCTCTTTCCA
AGTTTCTTTTTGCCGTGATCTACTTCCCTTTAAGAATGCC
AGGCCCAGTCTCCCAATGTCCACTATCAAATCAACTTTAG
GTTGTCTTTCTAGCTGATGGCAGCAAGATTACTAAAACAA
ACAAGAGAAAGAAAATACTTTTCATTGTTTTACAAGTTTT
CTTGCCGTTTCTACCGTATCTCTTCCTCTTCCACCCTGTT
GCTTACCTAGGCTCCACACTTCTCCCCAAAGCAAGACAAG
AATGAGGACTGCCCCGCTTTTAAAGGAAGAGGTGGAACAC
CTGAGTTAGAAGTTAACGTGGAGCTGCAATTTTAGAACCT
GATAGCTCTGGCCTGACTCTTGGCCAGTCCCTCATCTGCC
TTTTCTGAAAAGTGAGGTTCCAAAGCCAGCCATCCTTTCA
CTGATTTTAGCAGTCTCTTGAATAAGCAGCTTTAATGTAA
GTTCAATACTACCTTAATACTCATCAAAATCGGCACTGTA
AAAAATTTGTTCACAAAGTATTAATATACTCCTTAGCACT
CTTCACCTTAAAGTTTTTGAAAAACTCCTACTATTTAGAA
AAACACCATCACACCGCATTATATACCAGCATGGTTCCGG
GGAAGCCAAGGAATTAGCAATGACTATTAACTCCTACCTT
CAAAGAGTTAATAATTTACAAAATTCTAGACATACATACA
GGTAAAGTTAAGCCATTCAGAAATTAGAAAGAGTACTGAG
CGGTAAATGATTAAGCACCAAATGAAAGAAATGAACAATT
AAGTACTGCAGAGTTCAGAAGAGGAAGCATCACAGTGGGC
TGACTTCATCTTAAAGAAACAGGATAGAAAAATAGGCAGA
ATTTGTTTAGTCAGAAAAAAAGAGGCTTTCTAAGCAGAAG
GAAGGGTGGGGAAGAGAGAGTAAGAGAAAGAAAGGGAAAA
AAAGATGTGAAGAGACATTAAACTGAACAACCTGGGTGAA
GGGAAGGGTTCATGAAGGACAGAAGTGAGAGGTAGAGCTG
GAATGGGAGAGGTTGGGGATTAAGACTTGAAAGTAGTATT
TATCTTTTAAACACGAGGCCTTTGTATGTTAGCTAACAAG
GAGTTGCCGACAGTTGTACAGGAGAGTGACACATTAAGAT
TGATGTTTGGGACAATTAATCTGGTATTCAATATTAAGGG
CTGTAAAAATCAGAGACAGAAGATTATTTTATAGAGATAA
AGAAATGAAGTTGGAAGGCAGCAGTGAAAACAGGAAGTGC
AGAACATAAGAGACTGCTAAAGACAAACAAAAAGTACCCA
GGAATAAAGCAAAGAGAGGGGTCAAGATGAAAATCAAGGA
TAATCAAGCCTAGGTCACCAGGGAAACGGTGATATCATTA
ATAGAAAAAGGGAAATCAGAAGCAGCACCAATTCTGGAAG
CAAGATCATAAACTCAGTTTTGAACATGTTGAGTTTAAAA
TGATAGCAAAAATATCCAAGCGGAAATACCCAATCAGCAG
CTGGAGATATAGGACTCTGGAAAGAGGTCAAGAATGGATG
TATCGATTTGGGATTTGGATGACATCTAAAAATACCATCC
TCACTTAATAACTGAAAACACTTAAACACTTTCCTTCCTT
CATGGTGGCATTATCCAGTAGTGAGCCAGCCTTAAACTTA
ATACAGCTGCTTCAGCATGATACTTAAGCTCAGCTGTAAA
CCATAGAATATAGTGCTGGTACTCATTTAAATTTTAGTAT
TATAGGAACTAAAAAGAAGTTATCAGTAGAACAACTGTAA
AAGGAAAATTATTTGATTTTAAGATAACTATTATGAAATG
TATACATAATGGATTTTTATTTCCAGTAGCAATAAAAAAA
TAACTAACATAGGTTACTTGGCATCTAAACATTAGCTGTG
AAAAGTGAGTGGTCATTATCAAGATTATAAATATATCTAT
ACATCCACCTAACATTCACTTACTGCTTTTACATCCATTT
TCACACGTTCTTCATAACATCTTGGTGAAAATGGCAAATC
AGATAATACACAGATAAATAATATAATACATACTAATACT
TACTAAGGACTTTCTGTCACTTAATCCTGACAATCCTCTT
ATCTCCATTTTATAGATAAAGAACTCAAGAAAGGTCATCT
TGCCCAGGGGCACATAGCAGATAAGTACAGAATTCTAGCT
CTAAACCATCTAGCTAAACAGACTAAAAAAATCATAATGC
TTTGCCAAGATCACAAGGGTGGAAGGTAGAAGACAGAGAG
TCCTGGGGTTGTTTCCATTTCATTAAGGCAGACCCACAAA
CCTAAGTTGTGTAAGCATAAGTTTTAAAAAGACCCCAATG
CAAGGAAAAGGGAAAGGATCCATAGCAAATCAAAGAGCGT
TTCAAGAATACCACAAAAACAGACTTTTTTAACCCTTCAA
AGAATGCAAAACTGGGCTGGGCCCAGTGGCTCATGCTGAT
AATCCTAGCACTCTGGGAGGCCGAGGCGGGAGGATCACTT
GAGCTCAGGAGTTCAAGACCAGCCTGAGCAAGAGTGAGAC
CCAGTCTCTACCAAAAAGAAAAAAATCACCAGGCATTGTG
GCACACCTGTAGTCCAAGCTATTCAGGAGGCTGAGGCAGG
AGGATTGCTTGAGCCCAGGAGTTGGAGGTTGCAGTGAGCT
ACAATGACGCCACTGCACTCTACTCAGGGTCTCAACAACA
AAAAAACCAAGGAAACTGAATAACTGTCCCTACAACCCTC
CTTTTATAAAAATAATAAAACAAATGCAAAACTGCATATT
GAATATATTAATAAGTCACCTTAAAAACAAGTTTTCAAGA
ACTAAATGTGCTTAAGACTTCGAAAATGTCTATCATTTTA
CCAATGGTACAAGACTTTTATTTTAAAAAACAATTTGGAA
TTGTATCACATTTTTTAAAAAATGAACTCTGAAACAGCAT
ATTACGAAAAAAAAAAAAAAACAGGCAAAATCAAAGATAA
GAGGTTTCACTCTCTCCCTAACCTCCAGAACACAGAAGGT
GAGACACTAACACATATAGAATGGCTGAGTGAAATACCAT
TGCTAGAATTGCAGAGGATAAAAGACAAGTTTTTCTTGTG
TACCAGGACTTAGGCAGAACATACATTAATCATGTTATTA
TAAATCCTGACTAAATCTAAGTTTTGAAATTAACATTCAC
CTGAAATGCTTGAGATGCAAGTAGAGAGAAGAGACAATAT
TGCTCAAGGCAGTTTCCTATAAAACTGGGTTAGCTACCAG
GTGCATCCATACTCCAGCAAGTGAAACGGATTTCTTTAAA
ACAATAAACGGGCAAAAGGCAGGGAGTGCATTTTAGAAAT
AGCATCACACTAAATCATGAGAATATCCCTTACTTTCCAA
ATCTAAAAAATTGTTTCTAAAACAATTAACTAATATATTA
ATAGAACTTTTGAGTTTCAAAAACTCACACTGAAAGTAAA
CCAGAGAGTTTAAACTTGAAATTAACCAAAACTGGTCAAT
AACACAAAAAAATTCATAGTACCAGTAATCAAAGAAAAGT
TACAATGAGACATTTTTTGCCTATCAAAATGGAAAAAAAA
AATTAAATCCACTGTTGACAAGGACGTGCTTAAATGAACA
TCCTCATATATGACCAAAGGGCAAGGACCGTGTCTGTCAT
ATTTACCATAATATGAATCCCCAGCACCTATTCAGTGCCT
GGTACATGGTAAGCAAATATCTGATAAATGAATGAAAATG
TTATTTTAAAAAAATTTCTAGTCATTAGCCTTTTCCTTAA
GGGACTCCCAGATTTCAAATTTCCCATCAAGTAACTCCCT
GATTCTACACTAGTAATCATTATCTGCTACTTACACCTGC
TTTGAAAACTTTTAGTTTTCTCCTGGGGCCGCTCTTAATC
TCTGTAATAGCAATCCCTCTCAAAACCAAACCTTTTTTCA
GTTAACCTACATGCAATACCTACATTCATTATGAAATTTG
GGGAAAATTTGGGCTTTGGGAAAGTATGGGCTTTGGATTA
AAAAAGACTTGGTCGAATCCTAATTCTACCACTTACTTGA
CATGGGATCTTTTTTTTTTTTTTCTGTCTCTCGGGACTAC
TGTTTCCTTGTGTCAAACAAAAGATAAAAACTGAAGATGA
AAAGTGTTTGTATCTACATGTAAACTGTGCACTGGAGTAA
CCCTGGTGCAAAAATATGAAACGCTTCATGAATTTGCATG
CTATCCTTGCGCAGGGGCCATGCTAATCTCTGTATCTTTC
CGATTCTAGTATACCATGCTGCCGAAGCGAGCACGACACG
GGATCTTGAGTGTAGTAATTAACATCTGATTTCTAGTTTC
TCCCTATTGCACAATATGCCGCCTGCTACCACTCTGACCT
GAATTTCCTCCGCCTCTTCTGGCCTACTAAGTTCCAGACA
CCCAAGTCTTGCTGTTGCAAGCCAAGTTCAGACATTTTGG
CCCGTGCACTATGTTCCTCCCCCGACTGAATGGTTGGCTA
TTTCCATTCAGATCTCAGCAAAATGTAACCTCCTCAGATA
CACCTTTCCCAACCACCCAATCATTCTATTTTAATTCTTT
AACTAAAAGTTACCATTATCCCATAATATTTTATTTCTGT
CTCCTCTCACTATAAGATACTTCGAGGAGAGCAAGATACT
TCTCTGTCCTGAACTGTGCCTGAAACACAGCAGGCACTCA
AGTATTTACTAAAAGAATATAAAGTACCCACACATAAAGC
CTTGCCTTCATAGACGGTACCAATTAAAAGTTGGCTCTCT
CCTTCCCTCCACATTATTACCAAGCAATGTTTTAAGTGCT
GTACAGCATCCCAGAGCTTAAATTATCACTTCCACCCCTC
CCATTACCCTATGAGACAAAAAGTACCTCTTCTGAGCTTT
ATCTACATCCCTGTAAGTCACCAGCCTACTCAGCTCTTCA
TGTGCATGTAACAAAGAAACCTCAAACTCAGAATGGTAGC
CAGGTTTCTCAGTGACCAAGGAAGTCACAAATATGGAAAA
GGGGAAGAGAAAGAAATAGTTGCAGCTATATATTGTATAT
ATGTGCATGTGTATGCTAGCTCTGCCTGCTAAATAACACT
CTGCTTGCAATAACCTAGCATCTGCATCTTGGTTTCTAAC
AATACCCTTCCCACTAAAAGCAACAGGGCTCCTTGAAGAA
ATGGCTGTTTCCAGGGCTGGGGCAGGGAAAGTGCAAGATA
AGCTAGAACACCTTTGTGTGTGTATATATCTGCCATAAAG
TAAGGAAATGCTAACAAATAATTAGATAATGTCATATCAA
GGTTAAATTTCCTGATTTTTAACTGAGATTATATACAAGA
ACTAGCCTTTATTTTAGGAAATACACAATGAAGGAGTATG
GGGGTACGATGTCCCTAATGCATTCTCAAATAGTCCAGAA
AATATTATATGTATGTTTATATATATACACACATACATAC
ATATAAAATGTACACACGTATTTATGTAGAAGGTAGGGAA
AGAGAGAGAGAATGATAAAACAAATGGGACTGGCTGGGCA
TGGTAGCTCACACGTGTAATCCTAGCACTTTGGGAGGCTG
AGGCAGGAGGATTGCTTGAGGCCAGGAGTTGGGAGACCAG
CCTGAGACCAGCCCGAACATGAGCGAGATTTCATCTCTAC
AAAAAAATATAAAAATTAGCTGGGCATGGTACCACAAGCC
TGTAGTCCCAGCTACTAGAGAACTAGGGAGGCTAAGGCAA
GAGCCTTAAGCCCAGGAGTCTGAGGTTACAGTGAGCTATG
AGCCACTGCACTCTAGCCTAGGTGACACAGAGAAATGCTG
TCTCAAAAAACAAACAAACAAAAATGGGACAAAATGTTAA
CAATTGGTAAATCTGGGTAAAGTATATTTGGGAGTTCTTT
ATACTATTCTTGTACGTTTGAAATTACGTTGAAAACGTTA
CAAAACCACAAAATGCCCCAAACCAATCTTTTCTCCCAAA
CTTTTATGATCTTCCAGTGTGCCTTATATTAATGAACTAC
ACCAAATCCACCTAGCTACACAAGCCAGAAACCTAGGACT
CATCATTAATGCCTCCCTCTCCCCTTCAACTCCCAAATAA
AATCCATTAAGGAATTCAGCCCAAAGCTATCAGACCCTTC
TCACAGTCTCAACCTATCTCCCTAGTCCAGGCAATCAGCA
CTTTTCATCTTAGGAGTAAACGCATCTTAGTGCAACAAGT
AAATGCACTAAGATTCCTTTACTTTCATTTTTTGTCTTCC
CACATCCACTCCTGTCCCCACAGCAAATTTGATCATGTCA
TATGATCATGTCACATGTCACAACAATCACTACCACCATC
CCCAAGGGTTTTCAATGAATTCTCACTTCTTTAAGGATTA
AAATCCTTCCTCTGGCCTACAAGAAAAGAATGATCCTGTC
CCCACCGGCCACCTTCAGTTCCCGGAAACCACGCTCTCTG
CCACTACAGAGCCTTTGCACATCTGGTCGCTCAGTCTGGA
ATGCTCTTTCTTGCTATTCTTCACCCTCTTTCAGATTCTC
AGGGGCCCATGATCCATTCAGTTTGGCCCAATTTGCCCCC
AATAAAGGGAAAGAATATAACATTTATCCTGCATTCCCTG
TACCTCAAGACAATAAAATTTTACTTCTAAGACTATTCAA
TTCTATTGTAAAAGATGAATGTTTGCAGTTTGTAAAGCAT
AGGTGAAATATTTTAACAAATATTAAGTATAGATAAGTAG
CTAGTAAAAAATGTTTGTTTGACATAGAATTGATAGAATG
TGTTAAATAAAGGTAAGCAGTATCACACATATATTAAAAC
ACAGAAAGGGATGGAAAAAACAAGACACCTAGTACTTATG
AGGCACCTAGGTACTAAATATTCATGAATATACAAGGTAC
TAAATATTCATGTCATACCAAATATGCATGATTAAACAAG
AGTCAATGAGCACATGAACACTTAATATTCATGAGTCCTT
AATTCAGCTACCCATTAATGAAGCCCATTCTGGCCTATGT
GTCCTCTGCCCAAGGAACACAAAGCCAGCCCATGACCATT
CATCATCAGGCTTATGGCAAGCTACAGCTGTGGCAGGCAT
GCTTGTCCCCTGTGTCTGTCTGACAGAGCAAGTATGTGGC
ACTGGCCTGTGTCTCTGTGGGCCTCTTTGTTCAAACCTCA
ACTCTGGTCCTGGCGACCACACTAGCAGCAGCAGGGAAGG
CTAATGTGGCAGAGAGAGACGACATATGAACACTATACGG
CAGGATTCAGGGAGTGTGGTCCTTCCTCCCTGCATGCACC
CCAACCTAAGTGTTTTAACTCGCCCTATATCTTTCCTCTT
GCTTCTAGATTACTCTAAAATGATCTAACAAATCACATGA
TTTGAACATTTTAAGTTCTTAAATGAGCTTTCTGTTCCGT
AACCTCTGGGCAGTTTGCCTGGTGTGTACCTGGAGGCTAC
TATTACATCAAGGTAATTTCCCACACAGCACTCAGGGTAA
CCAAATAATAAAGATGAGTTTCTTTTTAAAGTAGCATTCT
AGGCCAGGTGTGGTGGCTCATACCTGTAATCCCAGCACTT
TGGGAGGCCTAGGCAAGAGGATCACTTGAGGCCAGGAGTT
CAAGGCCAGCCTGGGTAACACAACAATACCCTATCTCTAC
AAAACATGAAAAAAAAATTAGCGAGGTGTGATAGCCTGCA
CTTATAGTTCCAGAGACACAGGAGTCTAAAGTGGGAGGAT
CACTTGAGCCCAGGAGTTCAAGGTTACCATGAGCTATGGA
TCAGGCCACTGCACTCCAGCCTGGGCAACAACACAAGATA
CTGCCTGTAACAAAATAGAATAAAATAAAAAATAAAAATA
CTTATGAGACCATCAGAAATGTTAATACTGATGATATGAA
GTGGTGTGATGATGACAGTGCTGTGATGGCAGTACCACAT
TTGTTTGAAAAGGGAGTCCTTGACTTTTGAAGATAAAATA
CATACTGACATATTTATAGACGGAATGATATGATGTCTGA
GATTTGCTTCAAGTGACTGGCGGGGGGAAGCTGTTTACAG
ATGAATCAAGATTGGCCACAAATTGATGACTGTGGAGGTT
GGATGATGAGTACATGAAAGATTATTGTTATTATATAGAT
GTAAGGTTTTCTATAATCAGATGGTTTTGTCCATTTAAAG
AGAAAGAAAAAAAGCAAGAGGAGAGTGCAGAGCTTTCATG
CAATGATTAAGGAGAGCTCTGAATGGTGTAAATAATGGAC
TTGAGACCTGGAACTACTACAGCCATTTTCTACCACGAGA
GAGGACAGCCGAGAATGAAATCCACACATGACCAAGGGCA
CAGCTAAAGCAATCACAGAGCAACGAAGCTACAGCGCCGA
TCAAATCAAATCCAAAGCTCATCCCACCTCAGGACTTTTT
CAGAGCCAACAAATCCTCTTTCCTGTTAGCCAGTTTGAGT
TGGGTTATCTGTCACTATGAGTGAAGATAGCACAGCTGAT
ACAATCTCCCATTCCACCTTCAAACCAGTCACATTTCTGT
CTCCACGTTATCCTCAAAATGTCCTCAGCAAAGTCATCAA
TAACTGCCTTGTTGCTAAATCCAATGACTACTTTTGAGAC
TTCTTGCTTAATCTTTCTCATCTGCACCTCACACTGCCTC
ATCCTCAATGTCCCCTTCCCTAGGCTTCTGAGACTCCACA
TTCCCTGGTTTTCTTTCTTCCTCTCTAGTCGCCCGTGCCT
GGCTCTTCACTGGCCCTCCAGTCTTGGGTCCTCTTCTCTC
TCCACACTCTCCTTCAAAGTGACTGGCAGCCACCCACTTT
CTTGATTTTAATTACGACCTGTATTTCTTGTCCTTGAGGT
CTTCTAAGCTCCACACACGAATTTCCAAGGGCCTAATGCA
CACACCACCATTTTAGATGTTTCTCAAATTCAATGCTGTT
CTTTCCCATCCTCTCTCTTATACACACACACACACACACA
CACACACACACACACACACACACAATCTGGCCCTCTTCCA
TTGTTCCCTTTCTCATAAAATAGAATCAATCTTAACACTT
TCCAAGATCTCATCTTTCCTTCCACATAGCCAATCAATGA
CCAGGTCTTAACTTTTACATTCATCCACTTCTCTCCATAT
CACTGCTACCATCCAAATTCAAGATGCCATCATCTCTCAC
CTGGACCATAAGAACTTCCCAATTGGTTTACTCCTTCATA
ACTCTTAGACCTCCTTCAATTCATTTTCTGTTGATCCCAA
GAGATCTGTCTAAAAATATGGTAAAATATATATAACATAA
AATTTACTATTTGAGGCCGGGCATGGTGGCTCACGCCTGT
AATCCTAGCACTCTGGGAGGCCAAGGCGGGAGGATCACTC
AAGGTCAGGAGTTCGAGACCAGCCTGAGTAAGAGCAAGAC
CCTGTCTCTACTAAAAATAGAAAGAAATTAGCTGGACAAC
TAAAAATATATAGAAAACATTAGCCGGGCATGGTGACGCA
TGTCTGTAGTCCCATCTACTCTGGAGGCTGAGACAGAAAG
ATCTCTTGAGCCCAGGAGTTTGAGGTTGCTGTGACCTAGG
CTGACATCACGGCACTCTAGCCAGGGCAAAAGAGTGATAC
TCTGTCTCCAAAAAAAAAAAATTACTATTTGAACCATTTT
TAGGTGTACTCGAAGAGATCTTTAGAAAAACAAACTTCTG
ATGATGTCATCTTGCTCAAAACAGAAACTGAGTGGCTCGG
GGTCCAAGTTCACTAGATCTACTTTTTTTATACCTTTGAG
TTTTTAATCTGTGCCTATTTACCTATTCAAAAAATATTTT
TAAGTGTTAATAAATATTCAAGAACCTGTACTAAAGATGT
CTAGCATCTATATAAAAAAATGGGGTAGTTAAAAAAATAG
ACAAAATTTCTGCTGTTTCAAAATCTGTTACAATACAAAA
TTCTACAAAATATAAATTGGAGAACAAGTTTACAGTCAGC
AATCTCTTTTTTTTTTAACTAACATCATTTAAAAAAAAAG
GATAGAGAATAAGAAGACAGTTATAAAAGAGAATCTTGAG
AGTACTAACAAAATGCTACCAGAAAAAAACGAAACTATCT
ATTTTGAAATATCCTTTATTCCAAGAGCTTAAAGTACTTA
AAATCTGCATGCAATTCCCATTTTAGAGCTAGAAAATGGT
GTGAAGGAAGGGCTGGGAATAGGGGAGCAAGGTAGCTTCA
AAACAACTTTTAAGATCATATACATACATCCCAGGAACTA
TGGGATATGTGAAGTAGGGAGATGAATACTTATTTTAGTT
AATGTTTCCATTTCTTTATCCCAAGGAAATAGGATACAGG
CACCTTATGAACATTCCTAGTCGTAATACTAGAGTGCAAC
TATGAGGGTTACAGAGGGAGTTCAGTCTCCTCTCTTGCTG
TATTCCCAGCTTCTGTTTTAGCTATCCTAGTTTGTAGTAA
AATATTTTTAATAAAAAGAATTCTTTGAAATAATTATAAA
AAAATACAATTGCATTCCACAATGGGAAACAATATCCACA
GCCTAAGTGTAAGACTGATAAATTCTAACACTTTGCAACT
ATGTGTATATACCACAACTCAAAGTGGTATACAAATACTT
ATTATCATGAATATTCAGCAAGTGGGAAAATGGAGACAGA
GTGCTTTAGGAAAATGCCCCAGAAAAGAAAGGAACAACTG
GCAGAAAGAGAACTGGAAAGATACTATTATATAAACCTCT
AATCAAATGATATATTGGTAAAGAGTCAGTGTTTAAAAAG
GAAAAACTATGCTTAGGGTAAAAAAAGTGTTAAATGTGAT
AAACAAAGCAATTATTATCTCAGCTAAAGCACCAGACCTG
TCTCTACTAATAAATGCATAGTATTTCATTTAAATACCAT
TCTTTAAAATTTACCAATAAACTGGTATACATGAAAAACT
AGATCCACTGAGGGAGGGGAGAGGCCTTGAAATGACAGAT
CAATGATAAATACATTTCATGCTTCTGTACTAACTAATCA
AATATAAATAGGCTTGTTAAAGAAAAATCAAACATACTTT
TGAATTTTACAAAACAAAATTAAGGGTGACATATGAAAAG
TTTTCATGCTATCTTTACGCTTTTACTTCCAGTACTGCAC
TATAAAATTATAATGAAATACAGGAAGAACATTAACACAG
ATGTGAAGACACAAATTTTAGTATTATAAAGGCTTAGACT
CTAATTTTGGTTCCACCACTTATAAGCTGGATGATCAAGG
ACAACTTAGTTAACTCCCCTAAACCTGTTTCCTCACTTAC
AAAAAAGGACAAACTATCATATTCCCTAAATTCTTATTTA
CAGTTTGAATATTTATGAAATCAAGATGTCTTATAATTAA
CTTGTACTTTAATATACAAAAAAACCTTTTTAAATCAATA
TTGTGTCTTACAATATTTATAGCAGTGATTCTCAACCTGG
GATCCTTTTGCTCCCCAGGAGACACTGGGCAATATCTGGG
GGCATTTCTGGTTGTCACAACTAGGGTAGGAGTAGGGGTG
GGGAACACTACCGGCATCTAGTGGTCAGAGGCCAAGAATG
CTGCTAAAACCCTGTGATGCGCAGGACAGCCTCCAACAAC
ACAGAATTATCTGGCCAGGAGTTCTGCAGTTGAGAAACCC
TGCTTGAAAGTCTTAGAAAAAGAAATAAAATAATATCTAC
TTAATAAGGTCATTTTCATAATTACAAGAACTAATGCATA
GAAAATGCTCAGAACAGTAACTAGCACAAAGTAACATGTT
TAATCAATCAGTAACAGTTTTTCTCTTTCTTTTTATCCAA
TGTGCTTCGGATAATTTATCTACTAAACAAATACCAAATT
CCTTAACCTGGCCCTTCGCACAATTCTGTCCCAATTTGTC
TTTCAAGCTAGATCCTCCACTACTTCATCACAAAAACCTC
ATCCAATCAATCTGGTCTATGTTGTTTCATTAACACTAGC
GGGGTTTCACAGCTCCATGTCTACACACAAACCATTTCCT
TCATCTACAAATCCTGCTTTTCATTCACCTGACTCTCTTC
CAAGTCTAATTTAAATACTACCTCCACTATAGAGGTCTTC
CTTCACAGACCACTGAAGCTGAAAGTGACCATCTCCCCAC
TCCACCCTACCGGATCCCACCCCCACTGGTTTCCCTCTCA
ATATCATTCTTCCAGTTACATAGCTCTTATCATTGATTTC
CCAAATGCTATTGTATTTATACATTTATAATATCTACAAG
AACATAAACTCTTTAAAAAAAGGCACAACTTAGACCAGTA
GGATTTGACATTGTTAATCAGATAATCACACTACTCTCCT
TGAAACTTTTTCCTCCCAGGGCTTCCATATCACTACGCTT
CCCTAATTCTCTTCCTAACCTTCTGATTGCTCTAATTCAG
TCTTCTCTTCCTGCGCGCTTCCTCCATTCTAAGGATTCAC
TACTCTAGATTCTGTCCCGAATTTCTTCTCGCCCTCTATA
ATCTCATCTACTTCCAATTTCAATTTTGTGCTATACACAG
ATTATCAAATTGTTATTTCTAGCCTCACTTCTCAATCATA
TTGCAGAGCTACATTTATAGCTACCTATTTCACTTAATTT
CTCAGAAGGTATTTGGCCAACACAATCAAGTTCAAAGTTT
CCAAAAACAAAGCTGCCTTCCCATTCCAACTTGCAGCTTT
CTCTCTCGCTGTCAATGCCATCACAATTCATCCTCCCAGT
CACTAAATCTCAAAATCTCAGGTAACCTCACCCTTCTTAA
AACTTCAGGTGACCTCATCCTCTTATTTATTCCCTTTTCA
TTTAAACCATTCCCCTTATACTCCAAATTCAGTCATTTAG
AATTTTGGGCATTAAATCTCTGCAACATTATTCCTATCAT
TTGCCTCTTTTCCATTCCTTTGACTTCTACCCATAGAGTA
CAGCACTAAGAGCTCGGATTGAAGTCAGATTCCCCAGGTT
CAGATCCCAGCTGGTAGCTCTGGACCAGTTTCTAAACCCT
GGGCCTCACTTTCCTCATCAGTAAAATTGGAATGATTCAT
AGTTTCCACCTCATAAGGCTGTCAAGAGGATTAAAATTAG
ATAATATGTATAAAGTGCTTGACACACAGTAAGGGCTCAA
TAAATATTAGCAGCTTTATTATCATTTTCCCCCTATTTCA
AGCCTTCAGCATCTCTTGCCCAGACTCCTGCAATAACATC
CCAAACTGGCCTCTCTGCTAGCAGTCTCTCTTAACCACAA
TGTTACTTAATGTTCTCACAATCTTCCTACATGGATCAGA
GTCAGATCTTACGTAGGATTTTGACAGCAAGATATGTTGG
GATATACAAAGAAATTTAACAAGGCGTATTTATAACAGCA
AATGATTTTATATAATTAAACTAAAGGGTATGAAAAGGAG
AATAATGTTTGATACGGTTGAAATGATAAATTGACACTAG
GAAAGGGGCCTTGAATTCCATGTTAAGAATTCTAAATTCA
AGAATTTAGTAAGGAAGAGTATTGTAAGAGGTTTTGCACC
TACGATCGCCCAGGCGGATTTAGGGGAACAGAACATTTAA
AGCAAATTCAGTAATATTGCTTAAATAGGATAAGTTCTTC
AAATATAGTAGTAGAAAAGGTAGTTTTTAACTTCCTCCTC
TTTTGCAATTTACTTAGAGTATCTGTTTATTGTTTCAAAT
TCATCTATACAAACTTATTCTTCATTTGATCAAAACTGCA
TCTGTATTCTTCCACAAAATAAAGTATGAAGATTTGGGCT
ATTTGGAATATTTTTAGTGTAAAGAGAAAAAAGTGATTCA
AAGCTCCTGATGTTAAGACTTCAAATTAAATAAATATTCC
ACATCTGCTTTCTAGGTATTACAATGCTAGTGCTTTATCC
ATTTTTTATAATTCAACCACTTTATTCTATGCCCACAATT
TATTTTTAGTGTCATTTTAAATTACTTTCCCAACATAAGG
GAAAATTGACTGCTTCTTTAATATATCAAAAGTTATAAAG
TTTCTGACAGGAAAACATTAAATCAGCACCTGAAGACCCT
ATCTGTCATTGTAAAAGTAGTGATTTTAGTAAATCATACT
TGGGAGTTGAGCTGATTTTTTGAATAACTGAATACGATTA
GGTAATACCTTTGAAATATGTTGTCTATTGACCTTTTCTG
CAAACAGTATCTGCAACCAATGAAGAATATTTACATCAAA
AAAATAAAATCTTACTTTTTTTCTATTCATTCCGTATAAA
TTTATGTTCTGAAAGACTGTTGATAAAGAACAAAATGTAC
AAACATATTATTAATAATGTATTAATTTTTTGTTACTAAG
TCACTCTCAAGTTCTTCTAAACTTGTTTTTCATCCCATTT
TAAATATGTTCTTTTTATCCATTCCAACTGCTGCCAAGGC
AAATGGAACTAAGTACCAACAACAGTCATATAAACCATCT
GACACGGAGTTAAGATCTGCACAATCTACAAAGAAAAAAT
AACATTAGACTTCAACATGTACTATGTGCACATTTTTCAC
ACTTGCAGATAAAAGGATTACTCCACAGAATGGTGTAGAG
TAATAAACAAAGATTTCAGAATCAGAAAGACCTGAGCTGG
CATGCAGAATATCACTTGCCAGATGTTTAATCTTGTGCCA
ATTAATCTTTCTGAGCCTGTTCTCTCACCTGCAAAACGAG
AACAGTATCTGTAAGGCTGCTGTAGGAGTAAATGAAGTAA
TGTATTTAGAGTGTTCAGTATCTAACAGGAATGTCCAGCC
TCCACCAATATCTTACCCTCTGGAGTCAGGCCTCAAATCA
AAACGCATTTCTGCCACTTTGTAACACTAACAGTGTGATA
GTAGGAAAGTTCTTTAACCTCTCTGTGCACTGGCATTTTT
TAACAATGGGGAACACACTATGTACGTCATAGTTGTTGTG
AATCCCTAATGTACAACTTAATGCAAAGCATCCAGCAGAG
TGCCTGGCAGATGTCAGATTCTGATACTAGATTCTCGTCA
CTTCCTTTCTAATTGAAGCGTGTGAAATGTATTTATCAAG
TGGTCCAGAATCTAGTAACCTACCTGACACATATCCAGAA
AGTAGGTCATTTTCCGGTCAAAAACCTTTGTGAAAACACA
GCAAAATTTTGACATCCATACTATAAGTAACCTCTCAGTT
TCAGATGGAAAGAAAATATTTCTTATTCCTTCTGCCTTCC
ATTTTGTACACACTACTTTTCCACATAAGTTACTATGTAA
ATTTCCCTCTTTCCATCTTTCCAAAATAAATAGCCTTCAT
TCACTCTCCACATAGATATTAGCTTCAGTATGCTGCTTAA
ATTAAAAGCAAAGTATATCTATTGTCACTGCTTATATCAG
TGATGCCAGAAATTTTAAAGGCAGTAACATGAATCTTAAA
TTCAGCTGATTTAAAAAAAAAAAAGCAGTAACACTTTGTG
CTTCTTCCTGTGTGTTACGATAGACATTCAGTTTCAAAGA
AATGTTTAAAATTTAAATCATTTCAACAGGATGTATTATA
TTTATTCCTAATGCCAGTTCAATATCAAAGCATGAGAATT
CAAATAAAATTAAGGCTGTCATAAACAAAAAAATCACATC
AGTGTTAAGTTTCCCCAAAAATCTAATTCAAATAATTTTC
CAAACACTGAGATTCATCTGCTATTTAACTGAGATGTGCA
AGTCCTGAAAATACTCAGCTGTAAGTTTAAGCAGTAAAAC
CGAACTAAACGATTTACCAACATATTTTCATAGTCCAAAA
ATTAGAAATCAGCCATCATCCACTAAAACCTATATCTAAC
ATCTGGAGAAGTTTGTAAATACTAAGGAACTTTTCCACAA
ATATTTTACGTATCTAAAATTCATTGGCTAGGGAATAGAA
ATCTTGCAAAATTACTCTTTAAAGTTAACAGACTAAATTA
CTTTACAGGAGCATCTTCCAATGAAAAGCCTCTCTCTGTT
TTTTTTTTTTAGCATTCCACAACATGGGCTCCTAAAAGCA
ACAGCTAAGAAATTACAACAGGAGGCCCTTTTCCTGTTAT
TTTGCAAAGACTGGGTTATGGAGGGAGTGTTTAGTTGCTA
CTGTACTATACAATTTCTGTGAATAGCACATGCCCTCAAA
AAACTCCTCTATCAAAAAAAATCCCAAAGTAGGGAGTTTT
TTTCCCTCTTAATATATGAAGCCGAAATATATTTGGGAAA
AGGAACATGGCTCAGTGATAATATGAAATGGAAAATACAT
CAGTTTGCCTATAGTCAGCAAACTAAACACTGGTTTTAAT
AACTGATTTAATAAGAACCCGAAATGTGTACGGACGACTG
ATACAGGCTTTAAAAAATGACAACAAAATTTAACAGTGCA
CTCGACCCAGGCCACCTTACACCCTGCGGGGCATGAACAG
CAGCCATCACTACAAATGTCAAAATCAATACAGTACTACG
TACCATCCACCTTCTTCCAACAATGAAGACACCAACACAG
ATTTCTTGGTGGTGTAATCACAATCATGACTGAGAGGGAA
ACGTATGCAAGCACAATAAGGAAAAGACCACAAATTAAAA
CCATTCTATGTAAAACCACGACAAAACTGCTCACTGAAAA
CAAAACACTTTTGCTACCCAGTAAAAGGAATCTGGCCAAA
GCCCACCGGACCACTCAAGAGCCCGCCGCTGAAGACCAAA
CCTGCTCTCTGTATTTCTCCTTTCTTTCTCCTCTTCCGAG
TCTCCCATCACCTCCCTGAACCTGTATGGGAAGGCGGGCA
CGGAGAGGGATTCGAGCATCGGGAACAAAAACCGGGACGC
AGACATCATCGGGAGGAAGAGGGGAGGGAAGGGAAGACAC
CACTAACCTGTCCCGAAGGCTTTGGCCACCAGCCAGGCCA
GATTACAGGCGATTTTGGCCCTGGAGAAGTCATAGTGGTC
AAAGGGCTTGATGGCTGGAACAATGAACGTCTTTCTCATC
TCCCTGGGGTCCGCAGCATCCCCCATCTTTCACGGCGGCT
CCTCGGGATGTCCCGGCTCGAACCTTCACATGGCGTGGCC
TCGGCGCCGCGGGGGTCGGGAGCGGAGGACGGCCGAGCTC
AGAGCATCGGGCCGGGGCGAGGCCAGCCCGGGCCGACGCG
GGGAGCGGCTCAGCTGTGCGCGCCGCGAGCCTGCCGCCTC
CCGGGCATCGGAATGTGGCGGCGCCGCGTCCGTCCGTCCG
TCCGTCCGTCCGCGCCACCCGGCCCGCGAGCGCGCGTGAG
AGCGAGGCCGCCTCCCCTTTGTCTCCGTTTAGTCACACGG
GCTGGGGGGAGGGTGGAGGCTGGAAGGGCCCGGAATTTTA
AGGGGGGGTGGTGGGGCGAGTCTGTAACAATCACGTTGTG
GAAAATGTCCCCGCCATCGCGATGCCCGCACGCCCTCGCC
TCCCTCCGCTTCCCTCGGACCGGGGAGACCCTCAGCCCGG
GCGGGCGGAGTGACGGGCAGGACGACGGAGCGCGCGGCCG
GGGGTGGCCCGGGGGCCGCGGGGGACGAGGCGGAGGAAAA
CGTCAAAATCACTGCGGCTCCCAGGCCGCCGGCGGCCCGT
CCCCTCCTCTGCGGTCCCCTCCCGGCGCCGCCTCCTCCTT
CCCCTGCCGCCCTCGCGGCCGCCGCCTCCGGGTCTTCCTC
CTGCTGATGGTGAAGGCGGCGGCCCGGGAGAGGCTGCTGA
TCCCAGGCTCTCGGGTCCTGCCTCGCAGTGCGTCCTTGTA
TTTTTTCTCTGCCCCCTTTCGCTGCCCGGCTCCGTCGCTT
CCCCTCAGCCGCCGCCGCCGCGGTTTTCCGGCTGCGGCAC
TGGATGGAGAGCAGATGCGGGCACTGAGCATGCGCGCTCG
CGCCGCTCCGGAGCCCCCCGCCCCCGCCTGCTTCCCTCCC
GCCGCCCGGCTCCCGGCCGCGCCGCCCGGCCCACTGAGCA
TGCGCAGTGCGGCCCCCGGCTCCGCCGCCCGGCCCACTGA
GCATGCGCTGTCCGTTCCCCGGCCCCCGCCCTGGTCCGGT
GCGGCGGCTTCTAGGTCGTCGCTGTGGGGTGCTCGGCGGA
GCGGGCGTCCTCGCGTCCCGGCCGTCTGTCGGCCGCCGCC
GCTTACGCCGCTGAAAGGGGAAAGCGAAGGGAGGCGGGCG
AGGGAGGCCTGGCAGGAGCTTCCGCAGTTGCACGGCGGTG
TGGCTAGAACTGAGATTTATTAAAAATGCTCGTGATGTGA
CACACACTTCGCCGCGAACTTGACCTGCACGACCCCGTCT
AGTCCTTGAAGCAACCCCGAGGGGTGGTGTCGTCGCTGAC
CGTGAAGTTTTAGAGAGGGGAAGCGAGCTGGCGAAGTCAC
CCCCGGAGCCGAGCCGGGCTAGGGGCTCCGCGGGCTCCAG
AACCGACTTTCACGGATCAAAGCACTTTGTTAACCCGGCG
CCCCGCGCTCATCTCGAGGTGAGGGCGCGGCCGCCGCGCC
GCTCGGTTTCCTCGGAAAGAGGCATCAGCCCTTCCACGGA
GCAGACGCACCCTCCGTGCGGTGCCATCTGCAGACCTTTA
AAATAGCGTCTTGGGACATCACAGCTGCTCTCTCTGTTCC
CGGATGGCCATGCTTGCTCCGGTCTCTTCGCCTTCGCTCA
GGGCGGTTGCTCTGCCCGCCAGCTTACGCTCCTGCTCGAC
CTTCAAGTGTCTTCCTAGTAGTCACCCCTCCAGGAAGCTT
TCCCTGATTGCTGACAACTTCCCAGTCAGGGCTGTCACAT
AGGTGCCTCCCTTATTGTTCCCATAGCACCCTGTTCTTAA
TTCTGTCATAGCACTTGTCACATTGTACGGCAAACATCAG
TTACTTGTCTGTTTTTCCCACTGATGACGTGATGACATAC
TTCCAGCACCTGCATGATGCCCAGCACCACAGTATTTGCT
CAATTAATGTTTAGGGACTAAGGGTGAATATTATTGTAGT
TAACACTAATTGAGCTTACTTAACTCAGCAAATCCTCATA
ACATCTCATTTTAACATATTAGCTGATTTTAACCAATATA
AAATCCTGGGTTACCTTCAATTTACGGATGAGAGAACTAA
GGCTTAGAAAAAATGTTTGCTCTATTTCCAGTAAAGTCAG
ACCTAAGATTTGAACCCAGAATTATCTTACTCCAAAGCCC
ATGCTTTGAACTGCCAGGCCCTCCCTTAAGACAGAAGCAA
GGGGAGGGGGAGGGGCTTTGGACCCTGTTATCCAAAAGGG
CAGTTCCGCCAGCAAGCAGGCGGGGTTGTTTCTGCTTAAT
CCCTACAAACACTCCTCCCTAAACCTAGTAGGGCCCTATA
GGTAAGCCTTGCTAACAAGGTGGGATAGGAAAAGAACGTG
AGTGAGAATAGTAATACGCCAGTGGTTGATGTAATTTTTT
TCAATAATTTAATTAATATTACTGAAGGTTTTCTCATAGG
CAAGGCCCCTTGCTAGATCATATAGGGGATAATAAAATTA
ACATATAGATAATAGTTCACAAAACACATTCATATGATAA
CTAATTTCTACATCCATTTTAAAACAGGCATTATTATCTT
CCAATTCTAAATGCAGGACTGAGAACAGTAGAGATGAAGT
GGCTTGGCCAAGATTTTGTGGTTGATTCATAGCTGAGCCC
AGCTTCAAATGCAAGCATAGGTCTTCTGGTTCCTCTCTTC
CGGCACCTTTCCCTGTGCCTGCTCCCTTTCTGGATTATGG
AGGCTGACATGTACATAAATAAATATAATACAATGTAAAA
AGTGCTGCAAGAGATATAAAGTGCAGAGAAAACATATAGG
TGGAGGGATCGGGAAGGTTTCTTGGAGACTTCTGTTAAAT
CCAATGTTCTCAAATTCAACTTCAACTGAATCTAGAGCAT
GCATATCAAATTAAGAGAAACCTATAACCTAGAAAGGTTG
AAGAGAGACACTGAAACATTTTGCCAGTCATTATAATAAT
CTGCAAGTCAATACAAGATTCCCAAGACCAGAAATCATGT
CTAATCACCTTTATTTTGCCTGTGACCTAGCACAGTAATG
GTTTGCTCACAATGGGTGCTGAGTAAATGCTTGTTGAATT
TCATTGAAAACTATTTCAACCTAAATAAACAAGATGAGGA
AGAGAAGGAAACAAAGAAAGTTGTTCCAACTTGTCTTTTG
ATTCAGTGGTGATGGATTTAGTAGGGATGGCATTACTAGG
ACCCCAATTGGGAAGGAGTCTGTTTAAGAATGAAAAAAAA
GAAAATGCCTAAACAATGAGCAGCTTTTACTTTCAGGGAG
GCTGTGAAACAACTTGGGGTCATAGTAGGAGGCTATTATT
AACAGGGAAACACCCTGATACAAAGAAGGAGGATTCATTT
TCAGGGAGACAGACACTCTAATAGGGTGTTCTTTGTGTCA
CCTTCAGAATGATCCTTTTAAAAACTGGAAATCTCTGCAG
AATATCACTGTCAGAAAGAAATGCTCTCCAGGGCCTCCTT
AAGATACCTGACTTTGTTCAAAACAAAAACAAAAACAAAA
CCCAATGGTTCTTTGGGCCAGCTCGCCCAACTGCACAGCT
ATCCGTCTGCTTTTTATCTCTAGACCTAGAGTCTCAGTTC
ATCGGGCAACAGGTACTCTTATTCCCACATACACAACCCT
CCTCTCTATTTTGAAAGGATTTCTCTCTTTTCTCCTGGAG
AATCCAAAATGCCAGCCAGACTACCTTCCTTATGGCTGTG
CTCTGAGATGTCTCTGTCTTTGGATAGATTCACAAGTGCA
TTCGGTCACTCATTCATCAGCCAGTGCTGCTAGAACACCT
GGGTTCTAAGGATGCAATGTCACACAGACAGCTGAAGAAG
CAGATTTTTAGGAAGAAAACTTGGAAATCCTATGGCCTGA
GCACCCCAGCTCTCCTTCATTATCATGTCCGTAACTCCAC
AGGTCAGAAGCCTTGTTACTTCACCTGTAGAAATCTTCAG
TGTGTCCCCTCAGAAGCAAAGAAGTACTAAATCAGTGAGC
ACTATCTCATCGTGTTTTCTTAAATAGAAGGCATATATAT
GAGACAGAGTCTCCCTGTGTTGCCCGGGCTAGAGTGCCCT
GGTGTCAGCCTAGCTCACAGCAACCTCAAACTCCTGGGCT
CAAGTGATCCTCCTGCCTCAGCCTCCTGAGTAGCTGGGAC
TACAGGCGTGCACCAGCAAACCCAGCTAATTTTTTCTATT
TTTACTAGAAACGGGGTCTTGCTCTTGCTCAGGCTGGTCT
CAAACTCCTGACCTCAAGTGATTCTCTTGCCTCGGCTTCT
CAGAATGCTAGGATTACAGGCATGAGCCACCACGCCCAGC
CCACAGTTCTATTATTATCCTCATTTAGCGAATGGAGAAA
TCAAGGTGCAGAGGACTTAATTAAGTAAAGACCTTGTTAT
TTTCAAACTCAAGGAACTAGAGCCAGGCATGGATGGTGGT
TTGTGCCTGTAGTCCCAGCTACTTGGGAGGCTGAGGTGGG
TGGATCACTTGAGCCCAGGAGTTTGAGACCAGCCCCCTTC
CCTCTGCCCTCCTCCCTGTCTCTAGTCTAAAAAAAAAAGG
AACTAGAATAAGTAAACTTTGAATCAACCAGGTTAAGAAC
AACCAAGGGGTGGGTGAAGAGGGAATGGGAGAGAGAGAAT
GCTTAGCTAACTGATGACAATAAAAGGTTAGTCGGTTGAG
TATAGCAGCCTGTAATAAACCACTATGAGATAGAACAGTC
TGTGCTGTGTATCTGACAGTCTATCATTGCTAGACACAGT
TGTGGCTTTCATCCGAGTAGCGAACACAGAATTTTATAAG
GATTACTTCATCAACCTTCACAATAATCCTAGCGAGGCCT
GTGTGTATGATGCCAAGTGTGTGGCTGGAAAGACTGAAAC
ACAGGCCACATGACTTCCCAGAGTCACACTATGAGTCAGT
GTCTGAACTAAACAGAGAAACCTGGCCCTCAGGTTCCCAG
GTATAGCACCGTATTTTCCCAGATCCCTGAGACATTTTTC
GTTTATTAATTCCCTACTCAAACCAAGCTCCGTTAGCCTC
CAATAATAGGCAAAGCTCCCACCATTTTTAACACTGCTGA
AGGAAAGTAAAGGTGTTGGGAAGTAACGGAGAAAGCACTG
GGCTAGGAGTGTGGACTCTGGGTCCCACTGCTGTTCCTTA
TTTGTGCCATGCGATTTGGGGAAACACATGTCACCTCTCT
GCTGTCGGGTTTCCACTGCAATAAAACAATAGAATGGAAC
CAGGCAACTTCTAAAGTACCCTCCATGCCAGTAGTCTAGG
AGAGGAAGATGGCATCTCCATACTTTACTAGATTATAACC
GCAGATTAAATCACTCAGCTGCCTCGCATTTAGGTTTTAA
ATCTTTAGAGCAGGAATTACTTTTTTTATTTCCAGAAAGC
ATTAAGATGGGATTGTACGGAAGGGCTAGGGGAGGTAACA
GCGCAGAAAATGGGATCCTCCAGTGAAGGCAGCGACCAGA
TCAAAAAGGGAAGGACTCTAGAGAGAGGGAGACAGAGGCG
GCTGTTTGTTGCTAAGTACAGTAGTGGCACCATAACAGTC
CACAAGTCTAGCATTCTAGAGTATCACCTGGTCGACCAGG
AGGATGTTGCTCTTCTTTTGTCAACTTCTTAATGGAAACA
ACCCAAATGTCCCCCAGTAGAGGAGAGGACTGATCAAATA
AATTATGCTGTACGCAGGGATCCATTGCATCATATAGAAA
GATCTCCAAAACATCATATGGTCAGGTAAAAAGAGAAAAA
TGCACAGCTGCCTGTTTTAGTGTGGTATTTAAATATGTAT
ATATATATATGTGTGTATATATATATATACACATACACAT
ATATAGTCATGGAATATCTGGATATTCCCAGAAAGATACC
GAGGAAAATAGAGGAGTAGGTGAGAGACCCAGTTTTTTCT
TTATATGTTTGATAGCTTTTGATTCTCTTTGATTCATATG
CATCTTTGCTTATTTAAAATATAAATTAATTTTTTTTTAA
CTAACCTTTTCGGTCTTACCTGGCAATGTGGCTTCTGCTT
CCACTACTGTCTTACTGCTTACTGCTACCACTGAGACTGT
TCTCACAAAAGTCATCACAACAACTTGTTCTTGTGACTCT
CATGCTCTTGTTCCTTTGGCCTCTATGGCATGTAGTACTT
ATGAGTACCCCTTTGTTCTTAAAACTGTCTTCTCTCTCAG
GTTCCATGGCCCTCCCGTGGGCACCTGGTTCTCTCTCACT
TATCTAATCCCTTTTCTGCTGCCCTTCTGGCCTTCTTCGT
TTGCCTGCCTTCCCAATAGAGCAGCCATTCAAGACTCGGT
CCTGGTTTCCCTCCTCCCTCTACTCTCCCTCTCATCAGAA
ACAAACTCATAGATTTTCCTCTTACTTGGCTTCTAGTCCC
AATCTCCCAAATTCTGCTAACACCACCGTTCTCTGCTTAC
AATGGATTAATATCATCCGTGAGCCCTCCCTCCTTCTCAT
CCCACTCCATCCAAGTAATCCAAATATCTCTCACTTCTGT
TTACTATTTTCCGTTCCCCAAAATTTCTCCTTTCCTATCA
TTCACTCCCACTCGGTGTCTCTCTCTTGAACTTACACTTT
AATACATTAATACTCCTAAACCTGAACTTCAGTGATTCAA
CAAATGCTCACAGCCGCCAAACTTTAGCGAACGGTGGTGT
TAGCAGAATTTGGGAGATTGGGACCAGAAGCCAAGCAAGA
GGGAAATCTGATGGGTTTGTTTTTGATCCTGTTCAATGTG
ACATCCTAGGACTACATCTGGGTGAAAATGTTCAACGGGG
CTTTAAGAAGTTACCCAGGAAACGGCCGGGAGCTGAGATA
CAGATCAGAAAATGACCTGCACAGGGATGAGAGTTGAAGC
CATGAAACAGCAGGTAACATAGCGTTAAATTAAATTTGGC
CAGTAGGTAGTGAACTGCGACTTAACTTAATATACAACCT
GCAATGGAACTTAAGAGAATAGTCTAACAAGTAGCTGAGT
CTGGGCCAATCAGAGCAGCAACTGAGCTTTCAGCCAATCA
CAAGCTGCAAACTGCCCAGCCATGTCTAAAAAAGGCAAAC
TCCAAGCTGTAACGGATCAGGCTGCTTCTGTAGGTCGCTT
CCTTTTTCCGTCTGTAAATACCGCCTGCCCGGTTGCTGGG
TGGAGCTCTCTGAATCTGAATTGGTTCTTTGCTCAAATAA
ACTCTGGTAAATTTAATTTGACTAAAGTTTTTCTTTCAAA
AATAGATATTAGCTTCATTTTATAGATGGAAAATAGAAGT
TCAGAAAGATTAAGGGAATTCCTCAAGGTTTCATGAGAAA
GCGCAGAACTAACATTCAAACCCATGGTTTCTGGTTTCAG
GTTCAGGAATCTTTCCTTCCCCACTCACCGGCTTGGTGGC
TCTCACTGCTTTCCAGATGGAGTCTATAAACGTTTGCCTT
GATCTTGACGATCTTCTATGAAATAGCCCGTTTTTACATT
CACATTCCCCCGGTACCACCTATACATAGCAAGCCAAACT
ACTTTCAGGACCTCGAACGTATTTGATCCTTTCTAAGTCT
TATTGGTTTGGCTACTTGTATTAACCTTTCTCTAAATGCC
CTTCATGAGCCCAACATGAGCTGTTGAGATCTCATCTTTC
TGTATCCACCTTACCGCCACCTCTTCCACGAAGCCTTCCC
TGCCCCACCCTTGGCTCCCTGATCTATTTGTGCTCTTTAA
TGGTATATTTTGTCTTGAACTATATTCCTTTCCATGGCCC
ATAAGGGAAGAGACATCTTATTAAGCTTTGTCGCTTTGCC
AGGAGTGCTTAATATATGACAGAACACAGCAAATATTTGT
TGAATAGATGAAGGCATCAGTGAATTAGCAGGTAGCAACA
ACAAGAAAATACACAGTAATACACATTCTAGGGCCATGAA
GTAGAGCCATATAACTCAACTAGCTTATATAGGAATTAAA
AAAGGAAAGTGGATCTCCCTAATATTACTATACTGAGTGG
TTCCCAGTGGTTCCTAAACATTAGTCTATTCTGTTTTATT
AAAATATATTCTGAGGCTAGGCATGGTGGCTCATGCCTGT
AATCCTAGCACTTTGGGAGGCTGAGGCAAGAGAATCACTT
GAGGACAGGAGTTCAAGACCAGCCTGGGCCACACCACCAC
CACACAAACATGCACACAAATGAGCCGAGTGTGGTGGCAT
GCACCTATAGTCCTAGGTAGTCAGGAGGCTGAGGAGGGAG
GATCGCTTGAGGTGAGCTATTATTGTACCACTGTAATCCA
GCCAGGGTGACAAAGCAAGACCTTGTCTCTGGCCAGGTGT
GGTGGCTCACACCTGTTCTTAGCACTCTGGGAGGCAGAGG
CAGGAGGATCACTTGAGGTCAGGAGTTTGAGACCAGCCTG
AGCAAGAGCAAGACACTGTCTCTACTAAAAATAGAAAAAA
ATAGCTGGGCTTGGTGGTGCTCGCCTGTAGTCCCAGCTAC
TCGGGAGGCTGAGGCAGAAGGATCGTTTGAGCCCAGGAGT
TTGAGGTTGCTGTGAGCTAGGCTGACACCAGGGCACTCTA
CTCAGGGCAACAGAGTGAGACTCCGTCTCAAAAAAAATAA
ATAAATAAAAGAACTTGTCTCTAAGAAAAAATAAAAATTG
TGTGTATATATAATATTCTTATATATATTTTCTGAGAATA
TTTAGTGATTTTTTAATAACCTAAATCTTTTCCTCTGAAG
GACTATTTTTTATTATATTATTCCCATCCCACTTTTTTCC
CCTGTGAAGATGTCCTTTCTGTTATGAAACAATGGTAGTG
GTAGATGATAGTTGAGCTTCTGTCTATTCTCATGTAGTGA
AGTGAAAAAATTCATCACCGTATATTCTCTCCTCTCCAAT
TTATTCATTCATTCCTCGATCCATTAATTCATTTAGGAAA
CTTGGTTGCTCCGTGAAATCCCAAAGTCTGGAGGCCACTG
CTCTAATTAGCTGAACTGAGTGACTTCGTCTCACTTAGCT
TCTTAAACAAAACTGGCTCCTAATACCATTCAGAAAAACA
AATAAAAAATCTGTTATCTTTGTATATCATATTTGTTATG
GAAACAGTTATTGTAGTTTTAAATATGCTGGCATTTGATG
ACATATGGGCTAAATTTTCGTTCTTTTTTAGTCTCTAAAA
ATATAAGTCAAATCATCCTCCAAAACATTAATTAGGAGCT
ATGCTTAAATGGTTGTGGACCTCTTTTAAAACAGATTTTG
AAACACCAGTGGATCAGAGGAAATGGTCACTTTGTTCATT
TTGTTATGACCTATAGACAGCTGGAAAAATATACTGCACT
TTTTTCCGATATTTTTAGTTAGGACACCAGGAGGATTTTG
AATACGTGATTTTGATTAAGAGAAACAAACCATGACGGCT
TCCTTCTCCTCATTCAGTTGTCCCCCATCTTCCTCCTAAT
TTCCTAGATCAGAGAAATGTAACTTCCTGTTTACTTTCTT
CTGTTCTTAATTTAAAGGCTCTGGATAAAACTAGAAGAGG
GAAATTATAGCTTGACATTGAGAATTTGAAAAGGCAAAAG
CCTGTGGCATCCAAAGTGATGTTCTTTATAGAATTCAGAC
AACTCAGAATGTTATTTTTGCCATGTAAAAAACTCTTTAC
TTTTACATTATTCAAGATGAACTCTGGAATTGGAAAGAAA
AGCAACAACAACAAAAAAAAAGCATAGTAAGTTAAAAATG
TGCTGAGGTAGTCCTTCACAATTCCAAAATAAAAGAGGTT
TCTTTAAAAATAGAAGCAACACTCTAGGCTTTCACTAATC
CATTTAAAATCTGCTTAAGCCTATTTCTTACCATAGTTAA
AAGCATTTTTTTTGTTACATTAAATTACTGAACACAATTC
AGAATGACAACCATTTGTAAATAAAATCAGGAAATTTTAA
TTTGTTTATAAATGAATTATTTGAGAACTGCCTGGATGTG
TGCTAATAGTAAGTCATTATTCCCCCACCAAGTCTTGTAT
ATTTATCTTAATATTCACATAAAGGAGCTGGTCCAAGCAG
GTTGTATTCTTGTAATCATTTAACTTTTTATTTTGCTTGA
AATGAATTTTATTGTTTACCTTCCATGAGCCGCTTAGCTA
GTCTGGTTAGCTTTCCAGAGTAAGAGCAGGACCGGGAGAT
GGGAGCAGAGAAGCAGGGGCAGGTTGGACGGCAGGTGGTC
ATACGCGTAGCCTGTGCCCAAGTCTTAGCCAGCTTTTTTT
TTTTTAATATGTTATCTGTTCATCAGAAAGAAAGAAAGCA
GTATAAATAACTTAAGGAATCCTACGTCAATACCAAAAAA
ACTTAGAATGTATCTTTCTAATTACAACTGAGTGTATTTT
TTTTTTTTTTTTTTTTTTTTTGAGACAGAGTCTCGCTTTG
TTACCTGGGCTAGAGTGAGTGCCGTGGCGTCAGCCTAGCT
CACAGCAACCTCGAACTCCTGGGCTTAAGTGATCCTCCTG
CCTCAGCCTCCCGAGTAGCTGGGACTACAGGCATGTGCCA
CCATGCCCGGCTAATTTTTTCTATATATATTTTAGTTGGC
CAGATAATTTCTTTCTATTTTTTAGTAGAGACAGGGTCTC
GCTCTTGCTCAGGCTGGTCTCGAACTCCTGAGCTCAGAAG
ATCCACCCGCCTCGGCCTCCCAGAGTGCTGGGATTACAGG
CGTGAGCCACCGCGCCCGGCCTTGAGTGTATTTTTTTATA
CTTAAAAAATCACATTTTTTCTGATGATGAAAGCAATTCG
TATTCATCTATTTAATTTAAAAAATACACAAAAGTGGACA
GGTGCAATGGCTGATGCCGTAATCCTAGCACTCTGGGAGG
CTGAGGTGGGCAGATCACTTGAGCTCAGGAGTTGGAGGCC
AGCCTGAGCAAGAGCGAGAGCCCATCTCTACTAAAAATAG
AAAAATTAGCTGTGGCGCATGTCTGTAGTCCCAGCTACTC
AGGAGGCTGAGGCAGGAGGATCACTTGAGTCCAAGAATTG
GAGGTTCCCGTGAGCTATGATGACACCACCACATTCTACC
CGGGGCAACAGAGCAAGATTCTGTGTCAAAAAATAAAATA
AAATAAAATAATGAATGAATGAATAAACGTATTGTCCAAT
GTATTGTCACAGATGTTTTTGTCTCCAGAGATATTTAGAC
TTCTCTGTTTTAATCTCAAGAATATTTTTACTCTGTGTAC
TAACAAGCATTTTAATCAGAATTATACCAAAAATGTTGAC
TGTAAAGACAGTGTTTTCAGAATGAGTACCATTAGGCTAA
TTTTTTGATCAATTTTCTCTGCTCTGCAATTAAACTACTC
CCATTTTTTGTTTTTTCTTTTTCTTTTTTTTCCTGTTGTG
CAACTCTTTTGTCGACATCAAGTTCTCACAGCAAGAGCTT
TTGCTGTTATCCATTTTCTTTCGTGGCCATTACTTTTAAC
AAGTTCAATCTTCATAAGTCACATTTTTAGAGCTCTAATT
TTGTTAAAATTTTGTGATTCTCCGGGCAAAACTTTTACTG
TATGCAGTCTGGGCCAGTCTCTTTTTTATTTTGTATGAAT
TATTTCTATTAGTAATTTTTGTTATGACTTGGTTAAAAGA
CTGATAGGCTGAGAACTGATGTTATAAATGCAACGTGCTA
GTTCACCACACAAGAGAACAGAGGGCAGGACCTCTTTGCA
GCCAGGGAGGGTAAGTCATATGGTGTTTAAAATATGTCCA
CAAATTCCTTGATATTCCCTTCAAAAGGTGGAGCCTGATT
CCTCTTTGCTTGAATGTGGGCTGCACCAAGGAACTCATTC
CAAAGACTATGGAAAAAGCAAAAGGAGTAGTGTCCATAAC
CTACTCACTGGAGACTAGGTCAAAAAGGCATTGCAGCTTC
CTGCTTACTCTCTCTTGGACCACTTGCTGCTGGGGAAATC
CTGCTGCCATGTTGTAAGGCTGTTTAACCAGCCTGTGAAG
AGGCCCACTTGGTAAAGGACAGAGGTAGCCTGCCAACAGC
CACGTGAGTGCATCATTTTGGAAGCAAATTCTTCAGTCCC
CGTCAAGCCTTCAGAAGACAATATTGGCCCAGCCACTAGC
CTCATGCGAGACTGAGCCACAGCGACTCAGCTAAACTGTT
TCTGGATTCCTGACCCTTGGAAACTGTGTGAGATAGTTTT
GAGTTAATTTGTTATGCAGCAATAAATGACTGATAAAGGG
GGTATGACAATGAGATGGGAGAGGGGTCAGAAAAGACTTC
CCGGACGTGGCACGTGGGCAGTGGTTTGCTCTCCATCATT
GGTGCCATAGCAGATACCCAGCTCTGTATATTACCCCCCC
ACCCCCTTCACCACACCCTCTCCTTCCAACCTCACCTCTC
TACCTTCCTGCTCTTATCCTCGTTCCCCTCCCTGTTCTCT
CTTGCTTCCTTTTTTCTTCCCAATCAGATAGCAATGGGAA
TGGTAGTATAAACCGTTTTGGATTTTTGGTAAAAAGGAAA
CAGCTCTGATGACTACATATTGCCACTCCCTACCCCTTTT
AAATTCACTTCCGTGGTGCAGATTTCTATGTGACAGACAG
ATACTCCACCCCTCCCCACAACCTCCAGCAGCCTGTTCAT
TCATTTCATGCCCACTGTGGGTCGACACCACAAGGATTTC
AAATGAGCTGTTTGGGAAATAGCTATTTTATGGTAGAGAA
TGTTTGAAACAGCTATGCTCTAAAAACCATGATCTTAAAT
AATCCAATTATATACTTGATTTTTATCGACAAGCAGAACA
AAAAGAATGGATTCACAAGCCCTGAAACTTTTTTGCCAAG
AAGAAACTTTGCTGACAGAGGCAGGATGAACAGCTGAAAA
CACAAAAGTAAAGGCTGTTTGTACCGCTTTTCAAAAAGTT
TTCACTGGTGTGGTGAAATTGCTTATAGAATTGTTCATTC
TACTTAGAACTTAAATAATGTTGATAAAAGACAGGATACA
TTTGTAGTTTATGGAATAACTAGATTTTCAATTCATTTAT
TTACTCCTACCATTCACACAAATAAAGCGTTTTCATTGTC
TTTTTTTTTCAACAAATGTCTCAGCAATTATTCTCTAGGG
TCCGTCAGCTATAATATGCTTTGTGTCTTCAGATAATTTC
TTTTCCTCAATAAACTTTTTTTCACCAGACACTTCCAACT
GAATATTTAAATGGATAGTACATCATTTTATGGAATAATT
GTATGTAATAAAGCAATAAAACCTCAAAATACTATGTGTT
ACAGTAGGACCTTATTACAACACGACTCTACATAGAGCTC
TTTTGAAACATAATAACTAATTATAGTAAGAATTTGAACT
AATGCTTATTCTATAAATGACATAGGCTAACATCCACCCT
CAAATAGAATACCAACATTAAAAAGGAGTATCACTGCCTT
AATTTTAAATCTTTTGATGAAGGATTAAAAGCAACATTCA
ATTTAGACAATCATTTCTGCTCATCCTTGCTCTAGTTGAT
GAAATGCTGCAAAACACAATTGTAATTCAAAGGACTGTAT
TGTGTTGCTTTAGACATTCCATGAGACTTGAGAAAATGCT
GAAAAAAACAATTGAGGGGACACAGTCCTGCGGGGTGGGA
AGATGGGCCAAGTGACCTCCGAGGTCCACACATCCTTGAG
CTCTGCAACACGCTACTGTTTACTGTTACAGTTTCATGGA
ACTTTAAAAAAATTTTTTTTGCATTATTTTACAAAGTATA
TTAGTTACTGCAGTTTAAAACATTAAGTGATTTTTTTGCT
ACAATATGTTTTTTTAAGTGATTCAGTAGGGTCCCAGGTA
CTTTTTCTTAGAGGAAATGCCCTAACTAAAAGGAAACAAA
TTACCACGCTTTTTCCAAGTCTTAGTTTTTGCAAGATTCC
AAATGGAACTAAAACTACATTATATAACAAACGTTTGCCA
AGGGTAGGATTGATTTTTTAATCAAAGGTCTCATTGAAAC
ACTCACTTTCCTAATTGCATCCTTTCCCAAAAAGTAAGAA
CACAACTTACGAAGGGAGAAAACCAAGCTCTCCCCGTTTA
CGAAATGTTTGATTTGGTTTACTTGGTGTGTGTGTTTTCA
GACTTTACAAAAAGTAATCCTTTGACACAAAGTTGTGTGA
TGAATAAAGTGTCCCAGCCAAGTTATAATCTCAGCAAAGG
GAGGTTTAAATGGCAAGTGCCGGGCGGGACGGTGCCTCCC
TGCTGCACTTCTCTGCCCAAACAAAGGCGCATTCATGGCT
CCAGTCAGACACTCAATGCCCGAGTCTTTCACCAGCTGAA
TATAAGGTTGCTGGAACTGTGAGTGAAGTTTATCAGGGAA
ACTCAAAGTCATGGCAAGAAGCATACAAAAACGTACCTGG
CATCCTCCTACGCATTGGCCAAAATTATAGACCAAATGTT
ATTTTGGCACATATATTTCTCTAGGAAATAATGTGCTTTT
ACAGTTTAATAAAACTAAGCAACTTCAAGTTCAATGTCTC
ACACAACCAATTTGGTTTTTACTTGCTTGTTTTCTTTAAT
GTCACATTCTATTTTAAAGCATATAACCACCTCTTAACTA
GAAAAATCAAATAACTATTCAAAACCAGGGTTTACTGTTC
AAATTTGATGTAATTCATTCTTTTTTTTTTTAAAAGGGAA
ATCATAGTACTCATCATGGAAGTATTTGTAGACCAGCTTC
TCCTTTGTGGGTTGTAATCTTATTTTAGGGCCTAATTAAA
GAAGATCCCTTTTTGATACTTTCTCTACTGGATTACAAGG
AATGTGTTACAGAGAATGTTCTGCTAGAAAAACAGAAATA
AAAATAGTATAAGAATGATTTAATATAACAGTTCTCGATA
TTTTCCATTCTCAATTCCCCATTTTTATTTCCCTGTATCA
TGTATCTATTAAAATACCTAAAACAGGAGAAGCATGCCCC
ACTATTCTTTTTTTTTTTTTTTTTTTTAAAAAAAAGGCTT
AAAAACAGAAGATGAAGACTACACAGGCATAAAAGTTTAA
CCCTGTTTATGTGACTCTGTTGCAACCATTTTCTGGAGTT
TTCCTGCCCTGGGTGTTTGCCTTGTGGTTACCTCTCACAC
CCCGCTGCCACCCAGCACCCTTTCATGGCATGTGGAGACC
CTCGTGATAGTAATGTCAACAGAAAAAAGACAAACTCTAT
AAAGTAATTTAGGGAGGTTTATTCTGAGCCAAATTTGAGG
ACCATGGCCCAGAGCCACAACCAAGAAACCTTGAGCAAGT
GGACTTGCTGTGACTGGGTTACAGTTTGGCTTTATGCATT
TCAGGGAGACAGGAATTACAGGTAAAGTCATAAAGGAATA
CATGGACGACATACATTGCTTTGGCCCCAAAAGGTGGGAC
ATCTCAAAGCAGGTGCTTACAAGTCACGGGTGAATTTAGG
GATTCTTTAGCAGACAATTGGCTGAAAGAGTTAGCCTTTG
CCCAAAAGACTAGGAATCAGCGGAAAGGAATGCTTGAGTT
AAGGTAAGGGTCTTCTATCTTTCATGGGACGCTATACCGG
AATCAGGTTAGGAAGTAAACCACATCATAAAAACCCGTTT
GAGATTTTATCATTTGTAGGAGTGACTCACCAGGCCCCCT
TAGAGAGGAATATTTGGGGCAAAGAAACAGATCAGAGTTC
AGTTCTCAGTAGGCAACGGACGAATCACTGCAACAAGCTG
CCCTTGGGGATGCGAGTTCTACCTCCCACTCTGTAGTGAA
CCACAGGGAAACTCACTTAACTCAGACTCAGTTTCCCCAT
TCTGAAATAAGAGTGCTGAAGAAAACATTAGTTAACTGTA
AAATTCTATGGCCTAAGTAAATTAAATCACATTTAGCAAC
TGAGTCTGCCTTTTAAATTAGTTGCTATGGTTACATAAAG
AATTACCTGCTCTATTAATTTTCAATCTACTCCCTTTATT
GTTGGTCTTGAGTGTGCATCCCTTTTAGTTCTTTTCCTTT
TCTCTCTGGTTCCTCTTTCCTCCCGGTTTCTCAGCAGTAT
TCCTTCCTCTACCCTATACTACATCTCCAGCCTATTTCAC
CTTTTCTTTCATTATTTGCTTATTTTCACTAAATACTGCT
GTCTTGACTGTTTCACCTTAGTGAAACAATTTCAGAAAGC
ACTGCTTGATTTTAAATTATTTCTTCATTTGCCATGAAGA
AGATAAGTACAACATGCTGTTACTAAGTCAATATTTCTAC
CGGGCATTCTGGTTCACGCCTGTAATCCTAGCACTCTGGG
AGGCCGAGGCAGGATGGTTGCTTGAGCTCAGGAGTTCAAG
ACCAGCCTGAGCGAGAGCGAGACCCCGTCTCTACTATAAA
CAGAAAAATTAGCCGGGTGTCGTGGCACATGCCTGTTGTC
CCAGCTCCTTGGGAGGCTGAGGCAGGAGGATCACTTGTGA
CCAGGAGTCTGAGTGAGCTATGATGACACTGCACTCTACC
TGAGGTGACAGAGCAAGACTCTGTCTCAAGAAAAAAAAAA
AGAAAAAATTGTGACAAGAACAAACAAAACAGAAGAATCC
GTGCAGGTACAATATCCAAATGTACCGCTCACTGTAGATT
AAATTTGGCTCCTCACTTGCACTAATAACATCTCTCCCCC
TGAATACTACAAAAGCCTCCTGATCTCTGCTTCCACCCTT
GTTTCCCTGCCGTCTCTTCTTAATACAACTTCCAGGGAAA
TCCTGTCGAATGTCTACATTGGATCGCAGCACTCCTCTGC
CACAAACTCTCCCACAGTTCCCCATTTCGTGCAGATCAAA
AGTCAAAGTCACTCTAAAGACTTAGAACGCCCCATATGAC
CTACAGCTCCCTCCCCGCTTTCCCTCTCTGATTCCGTCCC
CTAACTCTCTCCTCTTCAGTGCCTTGCCTCCAACCACACT
GACCTCCTTGCTGTTCCTCCAACACACCAGGCCTGTCCCT
GACACAGGGCCTGGCTGTTCTCTTGGCCTGGAACACCCTG
GAACATTCTGCCCCTAGATAGCCACATGGTGAACTCCTTG
GCCTCCTTCAAGTCTTTGCTCAAATGTCACCTTCTCAGTG
ACTACTCTGCTTAAAATGACAAATTCTGCCTACTCTTAGC
ACTTTGAATACCCTCTACCTTGCTGTGATTTTTTTCCGTA
GCACTTAATATCTTCTTAAATACTACGCAGTTTACTTATT
TATATAATAGTTTGTAGTCTTCTTCGCTAGGATCTAAGCT
CCAAGTATTCCAATAGCATAGAACAGACCCTAGCACATAG
TAGGCACTCAATTAATGTTTGTTGAATGAAGGAATGAATG
AGTGAATAAATCAGCAAGGATTGTACTAGGTGACTTCTCT
GTGATACTTTAGAGCTCGCTAGACAATCTCAGTTCTGCTT
GGGATGTGTCATGTGAAGCGCCAGCTGCTGCTCAGGGGCC
TGGGGTGCTCAGTCTGACTTGTTGCAGCCAACGATGCTCA
GAGGTGGGCATGCTGTGAGATGTCCTTCTGCCTGCCACGT
TTCGGGAGCCCCTCCACGCTCTGTGATCAGAATCAGTCAT
TCCATCCTATAGACACTGCTGCACCTGCTTTGTTTGGAAT
CCAGTTATTGCCTTTTGTCTGTGCTAGTGACCTCACTTTG
ATCCCTGTCCTTGCTTCCCCACACCCCTTGGTGGGGTCAC
TGACCTCAGGTCCCCACTGCTATTCGCCTGCACCCCAGCA
GCTCTGACTTTGCATCCCTAAGGTCCTAGCTGAGACCAGA
GCCCTGGACTCTGTGCTACCAGGGAGGAAAAGTTGGATGC
TAGATTCATTGCTCTAGTTTTAAAAAACCAAGGGGAAAAT
GAAGGGCTGTCTCATTTACATGTGGAATAAGCAAATTCAG
ATGATGACAGATTATCTAGATAGCTCAGTACCTGGGCTTG
TTTTCCTGAATTATCCAGAGAATTAACTTAGCAAATAAAA
CCCACCAGATAATCTCATCATTCTTTACTTTTCTCCAAAT
AGTGGTGGTTTCTCTCTTTTTTTTTTTTTTTTTCATTTTA
TCCCCTGATAACTGCACAGTATGTTTCTCAAACTATTTGC
TTTCTTTGACAGCAAATGTCGATCTTGTACTTGATCTGCC
TTGTGCTAAAATAGGGTGCGGTAGACTCCTCCTTGTGACT
AATAGAGAACAAGTCTAGAAATGGAAATTAGGATATAATT
TTTAACCTTTAGAGAATGAGAAGGCTTTGAGTTAAAGCTT
TCTTCACAGTGCTTAAATCTTTGAGACAAATCAATTGATT
CATAGCCCAGCTATCTTATTCCTAAGGGACTGAAATCTTG
ATTTCTAAATTGACAAACATATTAAAGAGAAAGTCCTTTG
AGAAGCCAGAATCCTTTTAACGTTATTTCTGTATCTCTCC
AGAAATGCTCTTGCAGAAGGCTAATGACACACAGTCAGAT
TTATGGAGCAACACAGTTCCCATCATCTCACTGGGTTCTG
CTAATATGCTTAGTGACTATGCCAAGCAAAATATATTGTG
GTTCCCATTTTTAAAATAGAGAAAGTGGCACAAAGCCTTT
CTAGAAACCTGGACCGCAGATCATTAGCAAAACAGCGAGC
CCGTGGTTTGGATTCCCAGTTCACTGAGAAGTTGATTTAA
GAGCAATAAATATTTGGGAGGCGGGAAAGGACTGCAAAAA
AGGAAGAGGAAGAGCTAAATCATCAGCAACATAAACACCA
CCACCAACAAACATTTACCTAGAATCTACTACATGCGAAG
TCTGAGGATGCAATGAGACAAATAATGACAACAATAGCAC
TGCTCTTGAGGAGTTTGGTGAGATGTAGGGCATAAACATG
AAAGTAAATGATGACATCAAGTAGAAAGGCTAGCTAAATG
GCGACCACATTTTTTAAAGGAAAATTGGGCTTTGTGATCC
GAGGGTACTGATGGGACAGAACATTTTTTTTCATTGCCAA
TCAGCAATATGGTACTCAGAGGAAGGAGTGATTCTTAAGA
CTCTGGGCCGGCTGGTTAGACAATGTCCTGTCTCTATGGG
CAACTCTAGCGGCACTCCCCACCCTGGGAGGGGAGAGTTA
GGCCACAGTCTCTACCTACATCCTGTGTGACCCGATTTCC
TGGAGACATTTTCTCCCCAAAATGCTCTTATGTTTCATTG
TGCTAGCAAGACATCCAGCTTCCAGCTGGAAAATGAGATG
CCAGTCTCCTCTCTTGTAGACAGGACCAATCTTTAAAGTG
GGTCATTTGGGCCCCTCCCAAGTGGGACCATTTCTTTCGA
TTTGGTGGTGGGAGAGAAAGCATGTTATGAGGCTTTCTAC
TTACATAAATTCTCTTACTACCAAGAATCTCATCAATAAA
TCTCTTTTCTTACAGAAGTTGTAAATGGGTAGTGGTGCTG
ATTATTGAAGAATCAGTTTGATAAGCTCTTAGTAAGTCTT
GCCTGGGTGTATCCAATATCTCTGTTTTGAACATAATGGC
ATTTGTCACCTGTTGTCCTCAGCTTTGAGGGTTAAGCTGA
AATTTTGAGACAATTGTAAAATCTCTTTCCATATCCAATG
ACATGGGCCATGGGTGTCTCAGGAAGGAAAAGACAGGAAG
AAAGGGAACACACTTACATGTTTCTGTTTTATAGCTTGCC
TAGGGCCCTGGCGGTCTTCCCAGGGGCCTCTGCAAACCAT
TTTTAAGGATGATTTTGGCTTGTTGCCTCATGCTGTGGCT
GCCTGAACTAAACCATAGGTAAGTGCTCACAGGTGTTAAC
GGCTGCAGTTTTGTGTCACAGGTAGCATTGTATTTCCAGC
CACACTCAGTCAGTCTGTCTCTTTCATACTTTGCATTAGA
GACCATTCATTGTCTTGCTTTATTTTCTATCAGTTGCTAT
CTGATATTCTTTCAAGATGAGCTTAAATAAATAGTTATGG
ACCTGAATTTGGGTATTATTTTCTCTAAAGTAAATTCATT
TTAAGCCAATAATGCCTACACTATCTCCAAAGTGAACATA
TAACATATTCTTCTTTGGTATGTGCTCTCCATGCAGATTG
TGGTAAACATTCAAAGAATCATGTGGAAAAACTTTGGGTT
GACTTTTTTTTTGAGACAGGGTCTTGCTATATCACCCAGG
CTGGTCTCAAACTCCAGTGATCCTCCTGCCTCAGCCTCCA
GAGTAGCCCCCACCACTGTGCCTGGTGGGGTTGAATTTAA
AAAAAATTTTTTTTTAATTTGATTTTTTTGAACATTATAG
CAGTAGCCCATGCTTCTAATGATAAGTGAAATAATGTGTT
ACAAACATATATAAAAGACAAAACTAATTATCTCCTCTTC
TCCTACTATTCATATGGTATAATTTACCTGGTATGACATG
CGGTCTGTTTTTTTCCAAATGGATAACCCGTCTACCTATA
GCCACATATCTCCAATGACAGATGGCATTTGTTTCTCTCA
TTTTCAGTGCCCTTTGAAATATTTGAAAAACTCAGAAGCT
ATCTATTATTTTTATTGACATTTTAATTGAGATAATTATA
GATTAACACGCACTTACAAATAATGAGACAGAAATCTCTT
GTATCTTTTGCCAGTTTCTCCAGTGGTAACATTGTGAAAA
ATGACAGTACACTATCAGAACTAGGATATTGACATTGTAC
AATCCACCCATTTTGTTCAGAGTTTCTCGGTTTTACTTAC
TTGTGTTAACGTGTGTGTGTATTTAGTTCTGCACAATATT
ATTGCATGTGTAGGGTCACGTGTTCACCATCAGAGTCAAG
ATACTGAGGAGCTCCATCACCACGACGATCTTCCACGTTG
CTGTCTTAGGAGACCCGCCCCTGCACCCCCAACTTAACCA
CCGGCAACCACTAAACTGTTCTCCCTTTCTAAAATGTTGT
CATTTCTGAAATGTCATATAAATGGAATTATATAGTATGT
CACCTTTTGAGATTGGCTTTTTTTCAGTCAGCATAATTCC
CTGGAGATTCATCCAAGCTGTTGCATCTATTAATATCAAT
AGTTTGTTCATTTTCTTTGCTGAGTGGTATTCTGCCATAG
TAGGTATATACCACCATTTTTAAAAACAAAATTTAAATTG
ATGAATAAAAATTGTGTATATTTTTGATGTACAACATGAT
GTTTTGAAGTATCTGTACATTGTGTAACGGCTAAATTGAG
CTAATTAATATATGTGTTACCTCACATACTTATTTTGGGG
GTGAGAACACTTAAAATCTGTTCCCTTAGTGATTTTCAAT
TATACAATATATTGTCATGAACTATAGTCACCATGTTGTA
CAAAAGGTCCCTTGATCTTAGGCCTCCTGTCTCACTGAAC
TCTTGTTTACTTTGACCAGCATCTCCCCAGTTCCTCCCCA
GCCCTGGCCCAGCTCTGGTAACCCCCACTTTACTCCCCAC
TTCTGTGAGTTCAACAATTTTAGATTCTACACATGAATAT
AAGTGAGATCATGTCTTTCTGTACCTAGTTTATTTCACTT
AACATAATGTCCTCCAGGTTCATCCATGTTGTTGCAAATG
ACAGAATTTCTGTCTTTCTAAAGGGTGAATAGTATTCCAT
TGTGTATATAGACCACATTTCCTTTATCCATTCATCTATC
AGTAGATTTTTAGGTTTATTCTATATATTGGCTACTATTA
ACAATGCTGCAATGAACATATACCACAGTTTGTTTAACCT
TTTACCTGTTGAAGAACATCTGGGCTGAACAACTCAGCCT
CCTGAATCACTGGGATTACAGGTGTTAGCCAGCATACCCG
GCTCTCAAAAATATATTAACACTTCTCCTTTCAAAGGTGG
AATATAACTTCCCTGTCTTTGAATGTGGACTGGATTTAGT
GACTTGCTTCTAATAACTAGAATGATACCATGTGACTTCT
GAGGCTCCACCTGGCTCTCCCTTTTCTGGATAGCTAGCTC
TGGGGGAGGCCAGCTACCATATCATGAGGACTCACAAGGA
GCCCTAAAAGAGCCCGTGTGCAGAGAAACTCCTACCCAGA
GCTAAACAGCTTGCCAGCCATATGAGCAACCTGCCCTGGA
AGAAGATCCTGCAGCCCCAGTTTAGCCTTGAAGGGACTAC
AGCCCAGGCCGACATCATGAGTTTATCTTTGTGACAGACT
CAAGACAGTGCTTCCTAGCTAAGCCACTCCTGACCCACAA
AAACTGTGAGAAATAATAAATGTTTGCTGTTATTCTAGGC
CACTAAGTTTTGGGGTAATTTGTTATGCAGTGATAGATAA
CTAATACACACACACATTTAAGTTCTATTCACAACTTGTT
ATTCAAGTCTTCTGTAATTTAAGTCCTTTCCTCAACTGGT
GGTATGTCTGTGATTTATTCTCTGAATCCCTGTATAGTTA
CAAATATCTTTCACTCACACTGAAAGGTAAACAACAACTT
TTTTGGATATAGAATTCTTGGATTGAAGTTCTTTTCTCTC
AATGGTTTGCAGAGTTTGCTCCACTGTTTTTTGGCCTCCA
AAGCTGTAGAAAAGTCACATGTCTGTCTGACTCTTTTTCT
TTGTAGTTTACTCATTTTTACCCTGGAAATTTGTACAATT
TCCTCTTTATCTTGAAGTTTAAGAATTTTACCAGCATATG
CCCAGATATGTTTCTCATTAATTATGTCTGGAACTTAGTG
AGCCTTTTGAATTTGTAGACTCAGGTCTTTCTTCACCACA
AAAAAATTTTTTTTTTCTATTATTGTCTCTCCTCCATCTG
CTCTTTTCCTCTTTCCATAATAGAATCTACCCTCTGGAGG
CTGTCTTCCAAATTTCTTACCTTTTTTTGGTCATAACTTC
TATTCCTTTGTATTTTTGCTCTGTCATTTCAGATATTTCT
TCTATTGGATTTTCTAGGCTTCTAATTTGAGTCTCAACAA
TGGCCTTTATTCTATTATTAAATTTTTAGTATGAAAATCA
TGGTTTTATTTCTCCCCAGAGTGTCCCCTCTGTGCTGCAA
TTAGATGTCCTTAGTGTTCTTATTAATTTTTTTCTTGCCG
TACAAGTTGTCATCTGTCTCTTGCATCAACTCTATTTCAT
AAGGGACTTGCTCTGATCGTTTAATTTGCTCTTTCTCTGT
CTGGTTTTGAGCACCTTGGGAGTAGCTTGAGCGTCACTGG
TCCTAAGAGGGTGGAAGGCCAGTGGTGTCTGATAGCCTGA
TGTTTATAGGGGTGGACAGGTTCTCAGGAAGAAAGGAAGG
AAGCCCCTCTGCTCCCTGATCTCCTCCAGTTCTCCTAGCC
TGTTGGGTTCTTCCCCAGCTGCTGCAGTTGGGGAGAATAC
GGACACTTCAACAGGGCAGAAATCAACTCCCTGACGGGCC
AACTATCATAGCACCATTAGGGGGTCCCACTGCCAGCAGC
TACCATTTTTAGATCTTCATGTCAGGACTGTCCCACCCTG
ACCCTCAGCTCCTGTCCTGCCCACTGTGAAGAAACCATCA
CTCAGGTCCCACCTGCCTACTGATTGACCCCAGCAGGTGG
AGTTGGGATGGAGTTGCAAGTAAAGAGAATGTGGGGGACA
TTAAGGTGCCATCTTCTCCTTGCATGAATTTGAAATTAAG
TATTTTTTCATATTCCTCGAGATCATCTTTCATGCTAAAT
GGATAGTGTGCAAATAAAGTCTTTATGAGTCATCTAAATA
TAAAAGCAAACTTGGAACTATAATTTCAAGGAACATTTTA
TATATTCCTTACAGAGCTCAAACCCACCAAATGATTTTGC
TCAAACTCTCCAATGTGAATATTTGTATGTAGACATCAAG
CGTGAGAAATGCCAAGCCTGGTATGAAAACCCAACAAATG
GCAGAATCTATGGTTTTAAAATGGAATGGTTATTTGATCT
CTCTGCAAGCCTCAGCATATTTCTTCATCTTTTTTTTTTG
AATCCCCTGGAAAGCTATAATTTGAATTTAAGAGCAGCAG
TTAGAAGAAAAAATGCTAATCAAAATCAGAAAACCATGTA
TTAAATCGTCTCATGAGCAAGGTACTATGTAAAGCTGAAC
TCAGCGTCCATCTTTGAAGACAGAAAGCACTTTTTCCAAC
CCCAGGATTAGCCCTTCATGGGTCCCCAATTTCTTCTTGC
AGATATCAGGGACTTTCCCAGATTGCTTTTCTTCCCAGCT
ATGGCCAGCCCAGATTTTCTTCCAGAAATCCCTTTTCCCA
AAGTTTGCCTCAAAGGGGGCTGCTTCTGCTAATTTTGAAG
CAGGCTCACAAGACTTTTCACTTAAAGGTTTTTGGTACTC
TATATTACTGAGAAGCAGGGGATTAAAAATAGGCATTAGA
AAAGTTACAAAAGTTTGTGAAATTACCAAAAGTTATCTTA
AATATGTGTCCTTAGGCCACAGTAAAACATATCTGAGGCT
AGGAAGACTTAGCCCCTTTCTTTGGTTGCCTATGAGTTGT
AAGGAGAGAGCCCTGGGAAACCTCCCTTTCCCATTTTCTG
TTGTTCTTTTATTCTTTGGCTGCAGCTCAAGAATATCTTC
CTTTTTTCTTCCCCCACCCCCAGCTCCTCTGCTTTTCTAT
CAGTCTCAGATATTCTAGTAATCTTATTTGGGTAGCACTC
TGGGCGTGCCCCAGTAGTTCATCCGAATGGCTACCAGCAT
TTGATGTGGATCAGCTATATCCCCAGAGAGCTTTGAGTCT
ATAACCTTCCTGCAGGACATGCCAATTCTGGTTATTCCTT
AACAAGTATCACAGACTGAAAGAATTTGAAGTCATTTGTC
TTTAGTGTTCAGTAATGATCAGACCCATGTGTAATTTGTA
GCTTCAAATCTAAGTGGGATGATTTAAGTTTGAGGGGATA
TCCAAAGAAAATTCAAATTATTATTAGAAGTCTAGAAAAT
AAGACTATATGAGGAAAGGCAACCGAATTTATCATCATTG
GTACTTTTAACATTTGGGGTAATTCTTTGGGGGGTGGGGT
GTGTGTGTGCACACAGAACTGTCCTGTGCATTGTGGAGTG
TTTTAGTGGCATATTTGGTCTCTACACATGAGATGCCAGT
AGCATTCCCCCTCCAGTTGTGACAACTAAAAGTGTCTACA
GAAATGTTCAAATGTCCCTTGTCAGTAAAATCATCTCTGG
TTGATTAAGAGGGTTAAGAGATTCATCATAAAGAACTTTT
CATTACAATGTCTGAATATGTGAAGGGCTCTTGCACTGAT
GACTAGCAGCTTTCTAGTTCTACTAAACAGAATTTCAGCT
CAAAGGATTTGGATAAACCATAGTTGATAAATTTCTTGTG
AGGCTTGCTATGCTCTGAAATGGTTTATTAAGAAAGGAAT
AGAATTCTTTTCCCTGCCAGTCTTCAAAATGAGATAAATC
CCTTGTTTCTAGGAAAATTTTAGTACAATTATTCCCTAGA
AAAATATGCTAGAAGACCTCTAAGCTCCTTTCAGCCTATA
TTTTATTATCTGGCCAACTACAGGAGCTGTTTAGACTTCA
TGTGTGTTACTGAACACCAGAGCCACTCCCATAAATGGGA
CTTTTCCAAAAAAGCAACATGGAGTATGAATGTTTTTTAT
TATTTTGACATTATATAGGAATCCATAAAATTGCTCCTCA
ATATTTTCTTTTCAAGATATTTTTTTCCCAGTAATGTAAC
TGTGTCCCCCCCAAAAAAGATACTTTTTAAGGGACTTGTA
AGAAGTTTGGTTAGTTCTATGTTACATCTGATATTAGCTT
ACTCTGAATTATTTATTCACTCAAAGTGGTAAGAAATATT
ATATCACAAGATGAGAACATGTAGTCCATGTGAAAGGAGA
GCTTGACCTCTTGGAAAAGAAGCCACTTGAAGGAGAAGGA
AATTGCTTGATGACTTTTTAAACTTATTTATACTCCTAAC
TCATCTGGAAAGAATTTAAGGTTGAATTCTTGATAATGAC
CAAATTTTTAAGCTCTTGAATCTACAGTCATGTTACTTAG
CAATCTGTGAGAGAGAATTCTTGAACTGTATTTTGAAGCC
TTAATCAGACAGTGCTTCAAATTCTGGAAGTACAGAATAG
AACATTGGTGCTTCGTATTTCTTTGCTACATGATAAATGC
TTACTCATTTAAATATGTGAACTAATCAGATGGTTTACTT
GGTTTTTAAATTTTATTTTAATTCTTTATTGCTTAATTTT
AAATTTTAGAAATAGTCACCAATATATCCATTAGGACTCT
ATTGCAGGTTTACAGAAAACCCACTATAAACTAGTGTAAG
GAGAGAAAAAGGGCGGAGGCAGAGAAGAGGGTTTACTGGA
TCTTGCACCTAGGAAGCCCCAGTGTAGAGCAGACTCCAAA
TAAGGCTGAAAAAAAAAGAATCGGTTTTACTGTCAGGGTC
CATGTGACAAGATGGCCGTCGAATTCAAAGAGAGTCTGCT
TTCCCACAGCGGTAATGAAGTCACGTGCCCGTCCGTGAGC
CAGCCACTGTTGTGATTGGCCAGGCGAGGTCACAAGGCAC
CGGAGGCAAAATGGAGTCCCGGCTGCAGACTGCAGAGCGA
GGATTCCCAAAGAACAATGCGGATGTTCTGGAAGTGGAGC
GAATGGATGTTAGGTAGTCACAAACAAATGGCCGTCACGT
ATGTGTTATTTGTATTTGGATATGTCAGTGAAACACTTAG
TTTAGAACACATTGTCATTATGACGTCTGGTCTCATGGCT
TTTTTTTTGAAGTTATTGTGACAAAGACTATCAATAGGCC
ACTACTGGGCCTTCTGCCCTTCTTCCAGAGTCAGGGAATT
TTCATCTGGGAACATGGCCACTCAATAAACGCTGTATTTT
CCTGTTCCTTTATGGTAGGTGTAGCCGTGCGGCAACGTAA
TAACCAACGGGACAAGGGTAGAAGGGTACAATCAACTTCC
AGGTGGTACCCCAGAAAGGACAGTGAGTTAGGCCACTCCT
TCATATATATACAGTAACCCCCGCTTATCTGAGGGGGATA
CGTTCCAAGACCCCCAGTGGATGCCTGAAACCTCAGATAG
TGCTGAACCCGACATACACTATGTTTTTTCCTATACATAA
ATACATGTGATAAAGTTTAATTTATAAATTAGGCACAGTA
AGAGTTTAGCAATAACAACTAATAATAGGATAATTATAAA
TATAAATAACTTAAAATGGAATAATTATAAATGTATAAAT
AAAATTTAAATAGAACAATTTATAACATGAATTGTTTATT
TCTGGAACTTTCCGTTTAATATTTTCAGACTGTGGTAACC
ATGGGTAACTGTTTCAATGAACAGTAAACATTCTCTTTAG
TTTGAGAATGAGTGATAGATGAGGTTTGATGTGCTCTTAG
GAATGTTCCTCTCAGGATAAGAAGGTTTAACTAAAAGGTA
CACCTCTTTAATTGTGGGATTTATGCCAACAGAAGTCAAT
ACGAGTGGGGTTTGTGATTTTGTTTTGCCTTTAGTAGAGA
AGAGCTTCTTGGCAGCTCTTGAATTTTTTTTACAGTTTGT
TTAAATCAGGAACCAAATAAGGGTCACATATTACATTTAG
TTTATATGTGTCTTTTAAACTATGGATTCCTCCTCTGTTT
CTGGCGCTCTCACTTTCCTTTCTTTGAAATGTCATTTTCC
TGTAAGATTTCCCAACAGTCTGAATTTGCTGATTGCATCC
CACTGATGTTGTTTAAAAGATTCCTTTGTCTGTTATATTT
TCTGTAACCTGATGCATCTAGAGGCTCAATCAAATTTAAG
TTCAATTTTTTGTTGAGAATACTTTGTAAATGGTTTTTTG
TACTTTCATCAGAGGCACAAAATATATGGTTCTTTCTGTG
ATGCTAAGATTGATCAGTGAGTTCGGGCATTGCTAGGCTG
AATCACATGCTATAATATAAAGTTCTCCATCAGCTTTTCA
CCCAACGCCTTTAGCAGTCACTGATGATCTTTGCATCCGT
TATTTCGTTAGCGATTGCTGCACCGTGATATTCTAATTCC
ATTATGCCTGCTTCACTTATTAGCTAGAATATCTCTATAA
AGGGAAACTTTCTTTCATCAACTAATGGTTATCTGGAGGT
ACAATTTGTTCAGAAAAGTCAGACCATTGTTTGAGTCTTT
CTTTTTATTTATATAATTTTAGAATTATAAGTTGATTCTC
TAGCATCCTCCAAAGGTAACCCATAGAAATTTCTTTTCTT
TTCTTTTTTCATCATTATGAAATCTGTCTATACATAAGAT
GAACATGAGCAAGACTAGGTAAAATTATTATTTATTACAT
TCACTTTCCAGTTTCTACATATGAAAAGAAATCAATTCTA
CATCCTACTGTATGACACATTTAAGCTACTAGGATTATTT
AAAAAGTATTTATTAATAATAACTGAACCGGCCTGGCATG
GTGACTCACACCTGTATTCCTAGCACTCTGGAAGACCAAG
GCAGGAGGATTGCTTGAGCTCAGGCATTGGAGACCAGCCT
GAGCAAGAGCAAGACTCTGTCTCTACAAGAAATAGAAAAA
AATTAGCTGGGCATGGTAGTGCATGCCTGTATCCCCAGCT
CCTCAGGAGGCTGAGGCAGGACGATCCCTTGAGCCCAGGA
GTTTGAGGTTGCAGGGAGCTATGATGGTGCCATTGCACTC
TACCTGGGTCAATGGAGCAAGACTCTGTCTCAAAAAAAAA
AAAAAAAAATAGTAATTGAACCACAAACTAGATACTGTTT
TTTAGTGATAAGATGAAAAATTAAAATTAGAAAATGTAAA
TACACAAGTTAATACTTGCCTATCTATAGAAAGCAAATGA
GGTTAAGATGCATTGGCCATATTCATAGTAAAATTTTATT
TGACTCAAGAAATGTGGCATCTTCACATTTCTTGAAAGCT
ATTCCAAATCCAAAAATATTTGTAATGCTTTTTTGAAGTT
GTTTTTGGAATAATCCATATGCCACACATCTGAAACTATT
ACCTTCCAGAGAAACAGGCTTATAGTGCATGTTTTGTTTG
ACCCAACCTTATAAAAAGCATAGAAACTCTAGGTGTAGAG
GCAAGAATATTTAAGAGGAGGAATATTAGGGGCCAGGAAC
TCCTTTGGTTGTATTCTTTTTTTTTTTTTTTTTTGAGACA
CAGACTCACCCTGTTGCCTGGACTAGAGTGCTGTGGCATC
AGCCTAGCTCACAGCAACCTCAAACTCCTGGGCTCAAGCC
ATCCTCCTGCCTCAGCCTCCTGAGTAGCTGGGACTACAGG
CATGTGCCACCATGCCCGGCTAATTTTTTCTATATATTTT
TTTAGTTGTCCAGATAATTTCTTTCTATTGTTAGTAGAGA
TGGGGTCTCAGTCTTGCTCAGGCTCGTCTAGAACTCCTGA
CCTTGAGCCATCCTCCCGCCTCGGCCTCCCAGAGTGCTAG
GATTACAGGCATGAGCCACCATGCCTGGCCACCTTTAGTT
GTATTCCTATAAGAGAATCTGCAAATGCACCTTCTATAGC
CTCTACTCTGAGAGCCATCAATTACCTTCAGCTGGAAAAT
AAATTTCTATCATTTTGTTGGTAGCTTACTAGATTATTAA
ATCTTTGTAAATCATTCAAATATTAATTTATGCAGTGCTG
GTATATTTCTGATTTCAGTAAAATACCTCACGCTTATTGT
TGGCATACTGAAATTAACCCTCAAAATGCGGAATATAAGT
TGGATAAGATGGAAAAGGAAGACAGAGGATGGCAGACATA
TTGGGAGGAAATAGAGAAATTAACACACTAGGTTCCAGTG
TGGTTGAAAATGATCATGGTGGGAGAAGTTGGACAAGTAA
AGCTGGAAGAAAAGGCGATTGTAGCCAAATAAAAGAATAT
CTGAACTGGTGCTCTCAATTTGTCCACTGCTGAAAAATTT
AGAGTTGGCTTGGAAAAACCCAAGATGCCTTCTCTTCCTC
TTTTGAGAATTTAATATCACAACAACACATGTAATCTTGA
AAGGGAGAATCCACCATATTGCTTTTTCCTCTGGGAAATT
AATGCATATCGGCAGCGGTTTCTAAGTGTACTAATGGCCA
TGGCTTTTATACTGTGTCTTCAGAGCATGACAGTCTTGCA
ATATTGAATCTAGTGAAATCTGCATGAGCCTCCCTTTGCT
ACAGTTTACAAAAGTAGCCTCTATAGCTCAGTAAAGTCTA
TTTTTCCTAACCACCCAATGACATATTTGCAAGTTCAAGT
TTTAGGATGAACGTAGAGTTGTAAAATAGACCTAGTTTTA
ATTAGGCATATCCTAATTTGGCATCCCAGAAGGTTCACAG
TCAAGAATTATGTATTAATGCTTTGTGAATATATCTGTAC
CAGGAGTTTGGGAATAACCAGTAATATTGATCACTGAGAT
CAAAAACTCTATGATGTATGCAAGATGAGTAGGAAGACAT
TTCGAAAACAATTACATTAAAACATTGATTATGCTATTTT
AAGTATTAGATTCATCTCTGTAAATGGTTTTATCATCGTG
TTGTATGTCGTTACTATAAAGCTATGTAGTGCACATTGAA
CTGCAATGTCAGCCATAACTCTTTCTCCTTCTCCCTCCGT
GTCCCGTCAATCAGGAAGAGCTACTGGCTGTACTTTCTAC
GTAGCTCTTGACTCTGTCCACTTCTCTGTAGCCCCACGGC
CACTACTTTGGTTCAGGCTGTCATCCTCTCCTGCCTGAAC
TACTGCCTCAGCTTCCTACCTAGCTTCCCTACCTCAGTTT
TCCTCCCTACAACCTTTTGTCCATATTGTAGGATACATGA
GGAATAAATCTTTGTTATGTGCCACTAAGATTTTGGGGTC
ATTTGTTACTGCAGCATAACCTGACCTAAGTAGACTGATA
CCTAACTTCTTCCAGTTCCTTGGATGTGCCATATTCTCAC
GCTGGACCTTTCCCTCCTCTTCCCTTTCTTGTTTTAATTG
TCCCAATTCCTATTCAGCTCTTATATCTCAGCTTAGATGC
CATTTCCTCTGGAAAGCTCTCCCTGACTCACCAAGTCTGG
CTTACGTGCCCATGCTATACCTTCCTATGCCATTTGTACT
TCCCTTTTTTAGCGTTTACTACGGAATTGTTTGTCAGTCT
CCCTCCACCCCCGTACACTTCCTGCTGTAAGCTTGGTGTG
GGCAGAGATTATGACTTTTTCATCATTATATTCTCTGGTC
TGGCACATGGCAGATGGCATCAATCTGTGGAATGAGTAAA
TGATTCAGTTTTTAGAATTTGAATGTTTGGTCATACTACT
TATCAGGAAAACGTACCAAAGGCAGAAAGTGGAAGGGTCC
AAGTTCTGGTCTGATTCATTGTGATGATAGTAATGCAAGT
GAGAAAAAAATTGATGACAGTCAAATACTATCAATCTGTG
CTTTCCTGTCTTCACCTTGATGTAAATTTATATAGGCTTT
CCAAGCCTCACATATTAAAACAGTGAGGAGTAGCTATAAA
TTAATAGGTGTGAGACTGAAGTTTCCCCGAGATGAAAGAA
TGCTAGGCGTTATTATTTCTATACATGTCTCAACAGCACA
TGAGAATAACATACAGGTCAGCTCACATCATTGCCGCATT
TCCTGTTCTAAGACACAGCTCCTGGCAAACTCTTAGAATG
GTTATGTAGGTTGCATGCATTCCACAACTCTTGTCTAATT
GAGTCACCCCTGTATATTTTCCTGTCTCTCCCTGCCGTCA
AGCCTAATGCATAATAAGAATGTATTAGTAATGCCATCTG
TGATTTCCACATGACCTATTATAGGTAATGTTTTCTGTGA
CCCCACAATTAAAAGACCATCATAAAACCATGTTGGTAAT
GACTTTTTGTGAAGGAAATAGGAATTTAGATTAATTAGAC
TGTGATCTGGTGAGACCTAAGAAGAAATCTGAATCTGAGC
CATTTTGTTTTGTTTTGGGGTTTTTTTTTTGGTTTTGTTT
TTTTTTTGTTTTTTTTGAGACAGAGTCTCTCTCTGTTGCC
CTGGTTAGAGTGCAGTAGCGTCATAATAGCTCACTGTGAC
CTCAAACTCCTGAGCTCAAGGGATCCTCCTGGTTCAGCCT
CCCGAGTGAGTAGCTGGGACTATAGGTTTGCGCCACCACA
CCCAGCTAATTTTTCTATTGTTAGTAGAGATGGGGTCTCG
TTCTTGCTCAGGCTGGTCTCGAACTCCTGAGCTCAAGCAA
TCCTCCCAGCTTAGCCTCCCAGAATGCTAGGATTACAGGT
GTGAGCCACTGCACTTGGCCTGAAGCTGAGCTTTTTATTA
AAGAACATATAGTGGGATAGAGCTAGATGTGAGACCTGAG
TTGTTCCAAGGTTTGACTTATTAACCTTGAAAGATGAAGT
ACTTGGAGTGTTAAATATTAGGCTTCATCCAGCATCCTAA
TTCACATGCAGAAATGAGTTTCAACTCATAGGCTATAAAC
TAAGAATGAATCATCCCACAGGTCAAGATTGGCTGCTTTT
CCAGAAGTAACAATAAGAACATGAACACATATGGCAAAGG
TCCAAAGCTTCTATGAGAAAACTGAGGGAAGTCGGGCAGG
GTTAGGGAACACATATTAGCTTGGGTTATTTCTGAGGTTT
CCAAAGGATTGGGAACTTCTAGGAACACTAAAAATGGTGG
TTGGAACCATTCGCTTGATTGAAAGTTAAAGGGACACGGT
TTTGTACCTAACATAAAGAAGAGCTTGGAGGCAGTGTAGT
TGGATTTAGGAGACAGACTTGGGCTTGGGTTCCTGCTGTG
CCACTACCTACCCGTGTGACTTTAGCAGCTTGCTTAATTA
CTCTAACCTGTTTCTTCATTAGTACAATGGGGATAAAATG
CCTACTTTAAAAGATGATGGTGAGAATGAAATATAGCAAT
GTTTGTAAGTGCTTTGGGTAATGCCTAGCGATAGACAGTC
CAACTGAATGGCAATTATAACCGTGGAGACCCCCAGTGAA
GAACTAGACTGCGCTGTAAGGCAGGAAGCTCCCTGCCTGC
AAAGATATTCAATAAGTCATTTGGTCATGTAGCAGGGCGC
TTTAAAATATTCCTCCTGTGTGGCAAGAGCGTGGCAAGGG
GTGGTGATTGGACTCTGGTGAATGCATTGAAATCTAAAAT
TCTCTGACATATTAATGCTTAAATTGCTTTATAAATACTA
ATTCTAAAATAAAATGGCCCCAAAATACACAAAACTAAAA
TTGCTGGAACTACAGGGGAAAATGGACAAATTCAGCTTTA
TAATGGAAAATTAACTGCTTGATCCATTTTATGCACTAAT
GGTTAAGAGGAATACTGACAGGCAAATCTGAACATGAATA
TTAATAAGGATATAGAAAATATAAAATACCAAGCTTGATT
TATTTGCAGATATCACTGTACCTATCTATTGGTGAATAAA
CATTCTTCTCTGGGTTTTCTGGCTTTAAACATTTATAAAA
ATTGGCCATAGACTTCTCATACAGCAAGTCTCAAGAAACT
TTGAAGAACTGATGTTATAATCAATAAATATGAAAAGTTA
GTTGAAAAGGACTTTAAAAACATAACAGTAAAACTGGCTC
AAGAATTCCTTAAGAAAGGCTGACTAGCCCTATGACTATT
AAAGATAGTAAATCTAAAGGTAAAAATCTTTCCACAAAAA
AACTCCTACATGTCCAGATCATTTTATAGGAAGTTCTGCC
AAACTTCAGCAAACAGATCATTTCAATCTTATACAAATTA
TTCCAGAGAATGGAGGGTGGCAAAGAGAATTATTCTCCAA
CTCATTCTTTGATGCTGGCATAACCAGGGACAGTATAAGA
AAGGAAAATCATAAAATTGTAGGCCAATTTCACTTATAAA
TTTTAAAATCCTGAACAAAATGCTAACATAAAAGATAACA
TATCATGGCCAAATTAGGTTTATCTTAGAAATGCAAAGGT
GTTTAACATTTGAAAAATCTGTAAATATAATTCTTTATAT
TGATAAATAAGGACACAAAAAACCTTTTTCTGATCTCAAC
AAAGGAAAAAGAAAAAGAGAGAAAAAAGCATTTGATACAG
TCCAATACTCATTCATAATAAAACTTTTAGCGAATTCAGA
ATGGAAGAGAACTTCTTTAACTTAATAAAAGTGTCTGAAA
AACCTGCAACATGCATCATTCTTAATGAGGAAACATGTGA
ATTAAGTTCTTTTAAAATCAGGAACTAGACAGAAATGTCT
GCTATCATCACATTTATTCAACACTGTATTGGAGATTGTA
GCCAGCATAGTAAAATAAATGAAAGAAAAAGAAAAGAGAA
AACAAAGCAAACATCACTTAAGATGTGACTGTCTAAATAG
AAAACTAAAATTAATTGAGAAATTATTAGAAATACAAAGA
GTATTTAACAAGGGGCTATAAAATCAACATAAAAATCAAT
TGCATTTTTATAAATGAGCAAATATTCTTTAAAAACTTTT
AAACAATACCATTTATAATAATAATATAAACTGTAATGAG
TCTAGGAATAAATAACCAAAAATGGGCAAGCATCTCTGGA
GAAAGAAAACCTAAATAACTGTGATACAGGAAGATAATAT
TGTAAAGATGTCAATTCTGCCCTCAAATTGATCTACAGAA
TTAATGCATTTCCCATGATAATTGCATCAATACTTTTTCC
GAAAACTGACAAGTTGAATCTAAAATGCACATGAAAGAAC
AAAGGGGCAAGAATAGCCAAGACACTTTTGGAGAAAGCTA
ACGTGGCAGGACTTGCTCAATCATACAGGAAACTTATAAT
AAACCTATCATAATCGAGACAGGATGGAATCGGCACAAAG
GTAGACAACTTGGAAGAGAGCAGCGAGTCCAGAAACAGAC
TTGTACACAGTAGAACCTTGATATATGACCCCAGATGGCA
CTGCAGGTCACTGGAGGAAGGAATCTAGTTAATAAATGTG
ATTTAGACAATTGGCTGGCCATTTGGAAAGCAAGGGAGTG
AATTTATACTTCATACCAGACAAAAACCAATCCATATGAA
AATAGAAAAGAGGATTCTGAATGTTCACAACACAAAGAAA
TGTTAAAGGTTTGAGGTGATGGATATGCTGATAACCCTGA
ATCAATCACCATACGTTGTATACACATACTGAAACATCAC
TCTGTATCCCATATATAATGTACAATTATTATGTTACTAA
AAATAAAAGGGAGAAAAAAGAAATTGACAAATTTAACTAC
ATTGTACTTAAGAACTTTTATTCATTAAAAGACTCCATAA
AGAAAGGGAAAAGATCATGGACTGGTTCCTGGATTGGGGG
AAAAAATGCTCTAAAGGACTTTATTGGAACAACTGGTGAA
ATTTCAATAAGGACCATATATTAGCTATTAGTATTACATC
AATGTTAAACTACCCAAATTTGAACATTGTTTTTTGGATA
CCTAAGAGAAGATCTTTGTCTTTGAAGATACGTGCCACAA
CTTACTCTCAAATAGTTCAGAAAAATATATATATATGTAT
ATGTAAAATATAATCTCTCTTAAACACGTGAACCCTGAAA
GGGCCAATCCTTCAAGACAGACACTGAGTGGCTAACTGGG
CCTAAATCCAAAATAGAGCCAAACAGCCACTTGCTGACTA
GAGCTCACATATAGTACTCCATGTTCCGAGTAACTTTGGG
ACTTTCATAGCTATGACTGCCTGACTCAATCAATAGACTG
TGACCTGTGTTGACCAATTAGAATTTAACAAGTGCCAGCT
AATCAGAAATAAGCAAATTTGTATCCTCATTTGCATAAGT
GGACCAGAGTAGGAACCTGGATGGGAACCTTCTCTACAGA
AGGTAAACCTTTTACTTGGGGCCGGGTGCGGTGGCTCACG
CCTGAAATCCTAGCTCTTTGGGAGGCCGAAGCGGGAGGAT
CGCTTGAGGTCAGGAGTTCAAGACCAGCCTGAGCAGGAGC
AAGACCCCGTCTCTGCTAAAAAATAGAAATTAACTGGACA
ACTAAAAATATATAGAAAAAATTAACCAGGCATGGTGGCT
CATGCCTGTAGTCCCAGCTACTCAGGAGGATGAGACAGAA
GGATCGCTTGAGCCCAGGAGTTTGAGGTTGCTGTGAGCTA
GGCTGACGCCATGGCAGTCTAGCCAGGGCAACAGAGTGAG
ACTCTGTCTCAAAAAGAAAAAAAAACCCCTTTTCTTTGTT
CTCTCAAAACACATCTTTTTGTAAGGAAGACTGCCTCTCC
CCAGTTTGCAAACTGTTCATTGAAATAGTGTCTCCTGTCT
TTTAAAAAATGTATTTTTCAGTGGATTTGTTAACACACAA
ATACGGCAAACTGTCAATCTTTGTGAAGGATATACAGGAG
TTCGATGTATTAGTTCTGAAACTGATCCTCCCACCTCTGT
CTCCCAAAGTGCTGGGATTACAGGTGTTAGCCACCTTGAC
CAGACTATGTATATATTTTAAAACCTTTAGAAGAGAAAGA
GGAAACATGAATGAATAATCGATATATTAAAAAAACCCTC
AATCTTATCAGAAATAAGTAGGGAATGCAAATTAAGACCA
TAAAATGGTACCTATTTATTCTCCATGGACTAGCAACAAG
TCTCACAATGATTGGACAGAATGTGGAATGTATGTGCTGA
TCAGTGTTGGCGGCAGTATAGACTGGTACAACCACTTTGA
AAACACTTTCTCCTTACCTTTTACAGCTGAACAGCCCCGC
AGCCTCTGATGCAGCAGCGCTCACTCCTAGGTTCAAAGGA
GACTTGAGCACATGCACAGGTGAACAAGAATGCTCCTACC
AGCATTGTTCGTAATTACTGGGGGCAGATTCAGGTTTTGT
GGGGACATGAGCTTATATAATTGGAGAATGGGGAGGCTTT
TTAAGAAAAAGATACAGAATTGTGAATGAAAATCATGTTC
AAAAGTGAATATTTATTTATAATGGGAAAAGAAATCACAA
CAAATTACAAATGTCACAAAACCCAGGAAAGAATTTTTAT
AGCTTTGTGACCTACAAAATTAGTCTGTGTGGTTCCCATC
AATAAGAAAAATATGTAAAGTATTTTTACATAGCATATGT
ACATAGCATCATATGCGATGTAGTATTGAATCCACCCCTG
ACGGAAGAAACCTTCCTTTTGACTAGGCAGTAAAAAATGA
ATGTTCCACTACTACACTTAACAACTTGGATGAATCAAAA
AAAACAAATGTTGAGTGAATCCCAGAAGGCTACATATGTT
ATACTATTTTTATAAAGCTCAAAAAGAAGAAAAACCAATA
TATTGTTAGGGATGCATCCAAATATGATAAAAACCACTAA
AAAATGGCAAGGAGAGACAAAATTCAGGATCGCGATGGTG
GGGGAGGGAGGCAAAGGGTGGAATCCCGAGGATGCACGGA
TGCTAATTATTGATAATGTGGTGGAGTCACAAGTTTTATG
GGTGCTGTAAATTTTATGTATTTGTTTAATATACTATTTC
GCACGCACCCATATCAGATCGGAAAATAATTCAGGTACCT
GGAAGTATTTTCTAAGTCTGTAACCTCGGCTTCCCGCCCT
CCTTTCCCCGCTTTCTCCTCCCCCATCGCCTCTTAACTGC
AGGGAACCCGGGACACGCGGCTCCAGGGGCCGCCACAGCG
CGGAGGGAAACCCCAGCGACCGAGACTGGCGTTATGTTCT
TTTCGGTGGTGGGTGAGGTGTGGTGGCGGCGGAAATACTG
GGCAGTGTATCGAATACGCCACGTTACGCTGCTCTCTGTA
ATTTCTGAGTTCTTTTCCCAGGCCAAGGCAGCACGGGCTT
CGGGCCCAGCGGGCAGGGGCTCCCTTCGGCCCCGACTCCC
CACTCCCTCCCTGCGGCCGGGCCCGCCCACCGTCTTGCGT
CCTGCGGGACGGTCTCCCTTCAGCCAGTCCCGGCGCACTC
GGTTACGTAAGTGCTTCCAAGAGGATCCCCGAATGCGCCC
CGGCGTGCGGAATTCACCCAGCGCGGGCCGGCGCCGAGCC
TGACCGCCCGCCCAGAGCCGGGCAGGGGGCGTGGAGCCCT
CCAAGCCCCGCCCCGTGGTCGCCCCGCCCCCAAACCCCGC
CCCGTGCCGCGGTCGCCCCGCCCAGCCAAGCCCCTCCCCC
GCCGCTCTGCGGGCGCGCCGCCTCCCAAAACCCGGAGAAG
TGGATTCTGCGCTCCGCACCGCCCCTCCCAGGCCGCCGTC
GGGACGAGCGCGTCCGGGCCTGTCTGCGGGAAGCGCGGCC
CAGCGCCTGGAGGGGGAGCCGGCCCCGAGCGGGAGCGGAC
GCGGCCCCAGGTCTGCGCGGGTGAGCGCGCCGCGGCCCCG
CCGCTCGGGCCTCCTTGCCGTCCCGCTCCCCTGCTCCGGG
ACGCGGGTGCCGGGCGGCGGCGGCGGCGGGACGGTCCCTC
CGTGCGGTCCCCTCCCATCCCTGCAGCCTCCTCCCTCCTC
CTCCCGCCCGGGGCCTCCCTCGGGACCCCGCGCCCCGCCC
CCCATCTGCGGGCGGCGCCGTCACGTGCACGCGCCTCGGG
GTGCGGGGCCGCCCGGCGGGGGCGGGGGGCGCGCGGCCGT
GCGGGGGCCGAGGGCGAGAACTGCGGGCGCCGCCCGCCCT
GCCGGGGCCGGTTCCGTCTCGCCATTTGGAGACTTCCGGT
TCCAGGCGGTTCCCTGCTCGCGAGAGCCGAGCGCGCCGCC
CTCCCCTGCCCACGTTTTCGGAGGCTGAGGGCAGTAATTC
TAGAACCTCCGTTGCATTTTTCTTGGAATTTTTTGGACTT
TGGAATCTGGACATTTATCTTATAAAAATCTTTTTGAGAA
AAATGTTTATTAGTATATTTGATGGTCCTACAATTAGGTT
ATAAGTCTGTTTTCCCAATCACTGTAATTTTGCAAAAACA
TACTTCTGGCATAAGCAGGTATAGCTGTGGTGGCGAGCGT
GTGCTCTGGACCGGAGTGCCCAGGCCCTGACACTTCATTC
CGTGAGCTCGGGCAAGTCAGTCTGCAGCTGGCTCAGTTTC
TTCATGTGTGAAATGCGTGTAAAATATTTTGTTACGCTAT
ATTATGTATAATGTGCCATGTGAAATATAGAGCATAATCA
AAATATGTATATCTGTGTGTGTCTATATGTGAAAGGAAGT
ACTAACCTATTTTACATGATTGTTGTGAAGATGAGGTAAA
GCACTAAGTGCTGTGTTTGGCATATAATGAGCACCAAGTA
AGTGTTACATAAAAATAGCATTTTTCTTTATGGTTTGTGG
TTTTGATTTTAAAGTTTTTTGTTTTGTGTGTGTTTGAGAC
AGAGTCTCACTCTGTTGCCCAGGCTGGAGTGCAGTGGCAC
TATCATAGCTCACTGCAACCTCCAACTCCTGGGCTCAAGC
AATCGAGCAATCCTTCTTGTTCAGCCTGCCCAGTAGCTGG
AACTACAGCCGCACATCGCCATGCCTGGCTAATTTTTTAA
GAAATTGTGAAGATGAGGGTCTCACTCTGTTGCCCAGCTG
GTCTGGAACTCCTGGCCTCAAGTGATCCTCCTGTTTAGGC
CTCCCAAAGTGCTAGGATTTACAGCCCTGAGCGAACTGTG
CCTGGCCTGATTTTAAAAATTCTAATTGTGAAGTATCCCT
CTGTATTTATGAAAATGAAACAGGAGGATTTGCCCCAGAA
TTTCTATAATATCTTATACTTCAAAGTGCAAATAATCAGC
CACCAGAAGTGGACCATGTGCGTAGAGCTGTGCGGAGCAG
TGTGCGGTGTTTCACTACTCCCTAAGTATAAGGAAAAGGA
CTCTATCTTTTCACCAGAGGAAATTGGTGAATGGAAGAAA
AGCTTGATACAAGTAGTGTCAGGAAGTCTCCACTATTCCT
TTGAGGGAAACTCCAAGATAATCATATGGTACTTTATATG
TGAACCTTATTAAGGGTAAAATAAATCTCATTGTATAATT
TCCTCAACAGAATATAAGGATGTTTGTTCCACGATCTCTG
AAAATCAAGAGGAATGCTAATGAGGATGGCAAAAATTGTG
TGGCTAAGAAAATTAAACCAGAAGCAGAAGACCTTCAATC
AGACAAAGGCAGAGATGTTCCATCTGATGCTTTAGTTACA
AAAGAGGCCACGACACCAGACGGGCACAGCAGCGAGTCTT
GTCCCTGCTCCAGTCCAGCTGGCCAGTTGGCTGAGGTTGG
TTCGGTAGGACCTGAGCAGGGTACAAAGGACAGCCATCCT
TCTGAAGAGCCTGTTAAGTCATTTTCCAAAACACAGCGCT
GGGCAGAACCAGGGGAACCTGTCTGTGTAGTCTGCGGTCG
ATACGGAGAGTATATCTGTGATAAGACAGATGAAGATGTG
TGCAGCTTGGAGTGCAAAGCAAAACATCTTCTACAAGTTA
AGGAAAAGGAAGAGAAATTAAAAGTCAGCAATCCACAGAA
AGCTGATTTGGAGCCAGAGTCTCCACGGAATGCTTTCTAT
GTCTACAAAGAGCACCCCTTTATTTTGAACCTTCAGGAGG
ACCAGGTTGAAAATCTTAAACGGCAGCTGGGAATTGTAGT
TCAAGGGCAAGACGTCAGGAGGCCCATCATTGACTTTGAA
CACTGTGGTTTCCCTGAGGCCTTAAATCACAACTTGAAGA
AATCAGGCTATGAAGTGCCAACCCCCATCCAAATGCAGAT
GATCCCTGTGGGACTTCTGGGCAGAGATATTCTGGCCAGT
GCAGATACTGGCTCAGGAAAGACAGCCGCTTTTCTTCTTC
CTGTTATCATCCGAGCATTATGTGAAGTAAGTGACAGAGT
TCACATACGTCATTTTCAGAAACAAATGAGGTATTCACCA
AGTTCCGTCTTTATATTAAAATTGCAGCCAGGTATTATGC
TAAATATCTGGAACTTTAGTCACTAGTGCTCCTAGTGATT
TTGCTTCTGATTGTATGAAAAACATAATTTTAGGGAATTT
TTTTTTTGTTCTATTGAACCAAAGGTCTGTTTATTGAGGG
TCTAAAAAAATTGCTTCCTTACAAAATATTTTCTTTTGAA
CAGATTTTCTATTAAAAGAATAAGCTTTTGATTTGGGGGC
AAAGATCCTGCCGACCAGATGAGCTGCAGTTTATGTCAGT
TGAGCCTCCTTAGGTTTTGTGTCTTGAAGAAATTGGTTTA
TACAAAAGATGGAACACAGTGTAGTAGGATTTCAAAAAAT
ACCCTTAAAAGTGACCCATAGTTCATCTTAAAATACTAGT
ACCTTACTTGTTACAGTGTATAAAGCACTTTCACACCTAA
TTAGTTTAACAAACATGTTGAGTAATTACTGTTTGCCGGG
TAGTACTGGTGAGCTTGTGAGGTATGAAGTATGGCAAGGA
AGGAAACAAGTAAAAAATGGGAGCAAAGAGAGAAAAGATA
AAGGAGATAAATTTGGAAAACTAGAGAGTGGCAGAAGATA
ATGTGAGGAAAAAAATAAAAGAAAGCACTAGATGTTCAAA
ATGTAGGTCAAACACACGGCTGGAGGACCAAAATAGAGCT
CTAAGGCAGGGAAATAGGATATGGATATGTCTATAAGTTC
TTTGGACAAAGAAAGAAGTGAATCTGCAAGAGAACTGAGA
GGGAAAAGTCCAGGGTAGAGTGCCGAGCTTTGGCCATATC
TTCACAGTGACTACTGGGTTTCTCTGCAGGGGAGGATGGC
TAGAGATTGCAGGGTCCAATTAAGAGCAAACCTTCGGTTT
TCCCACCTTGGTTACTGTGGCCCGATTTTAATCTTTCATT
GTATGTCTGTGTTACATAAGAAATGGGTTTAATTTATGAT
GGTTTTTAGAGGAAAAAAAATCTGTAGCAAACAGAAGGCA
GGAGGGCTCATATCCAGTTGGGCCGATGGGAACAGTTTAA
CAGGGCCATGTTCCTGGAATCACTGTGAAATTTAGTTCAT
GTCAGCAGGAATTAATTGCTGGTGTTTTTAGACTTGTTTT
TCATGTCTTTGCAGAGCAGAACTCCATCGGCGCTCATTCT
CACACCAACAAGAGAGTTAGCCATTCAGATAGAGAAACAA
GCTAAAGAGCTGTTGAGTGGCCTGCCTCGCATGAAAACTG
TGCTTCTCGTAGGGGGCTTACCCTTACCCCCCCAGCTGTA
CCGTCTGCAGCAACATGTTAAGGTGAGCACCAGTTGGTAT
AATGCCTGCAAAAAGTTTTGCAAGCAGTGTAAGAACTAGT
GGGTTTTTTTTTTTTTTTCCCATGAGGAACTTAGAAGTGT
AATTTTGGGTAGCTTTTCAATTCTTACCAAGTAAGGTTTA
ATTTTTTTTTTAAAGAGTTTGTTTTATATAGAAGGGAAAG
GAACACAGTTATTGAGTGCCTGTTATATGCCAAATGCTTT
TGGATGTTCTCATGAACATTATCTCATTTAACCATCACAT
TTACTCCTGCAGGTGGGTTGGTATATACCATCTCTTATGG
TTGAGGAGTTGAATCTCAGAAAGATAGAATCCATCGAATG
ATCTATAACCAATAAATAATAATTGCCAAAATTGAAACCA
TAATTTAGCTGACTCTGCTCCTTCCTTGGCTATGCTGATA
TGTGTAGTCTGTAGTTTCTGATATATAAAAGTATGTAAAA
GCAATGTGGTCTAGTTCTAGCTTTGGAACCTGACAGCTGT
ATGGCCATAGGTAAGTTATTTTACTTCCACGAGCCTCAGT
TTTCTGGAGTTTGAATGGGTGGTTGAGGATATCTGCCTTT
AAAGTCAAAATGTTTACAGAAAGGTTTGGCGCACGTGCTG
AGGAGTCAAAGTAGGCTGCAGCCTTGGGGTGCTGGGCATT
AACTGTTTAGTTACTGGGGTGGTAGGGGGGAGTCCCAGGG
AGCTGGGTGTGCAGGGAGTTGGAGAAGGGCACTCGGGGAG
GGGGCAGCAATTATCTGCCAGCTGGGATGAAGCTACTGCA
GTATTCAACAACTTCTGTGGGTATCAGCCTTTCTTATAGG
AATCTCACACTTAAAGGAAGGTGGCAAGAACTGTATAAAG
AACTTTGTTTTTCCTCCCAAGCCTTTTGGATGTAAGTTGC
TGACTTGATGCCCTGTCACCCTCATGTACCTTAGAGCATG
TTCCTACAAACAAGGACATTATCCTACATAACCACGCTAT
AATTATAGAATCAGAAAGTTAACGTTGACATTGATACATT
GGAATACACAAGGAATTAACATTGATATCGCCTACCCCTC
AGACTCCATTCATATTTTTATAATTGTCCCATCATTTCTT
TATTTATTTACTTGAGACAGAGTCTCACTCTGTTGCCCAG
GCTAGCGTGCCGTGGCGTCAGCCTAGCTCACAGCAACCTC
CAACTCCTGGGCTCAAGCGATCCTCCTGCCTCAGCCTCCC
GAGTAGCTGGGACTATAGGCATGCGCCACCATGTCCGGCT
AATTTTTTCTATATATGTTTTTAGCTGTCCATGTAATTTC
TTTGTATTTATCTCATGCGTACTTATTTGTTTTATGTTTC
TTCCTTTATATTACATTGTGAGTTCCTGAGAGCAGAGTCT
GTGTCAGGCTTATTCATCATTGAATTCTAAGTGCTTAGCA
CATTGGCATACATTAGCCACTCAGTAAATATAGAATGAAT
TAGCAAATGAACATTACCTAATTTTTTAATTTGCTTCTTC
TCTCTTATTCAGGTTATCATAGCGACCCCTGGGCGACTTC
TGGATATAATGAAGCAGAGCTGCGTAGAACTCTGTGGTAT
AAAAATTGTAGTAGTAGATGAAGTAAGTAGTGGTGTTTAA
AAATATTAGTCACATAATTTTATATAATTTATGAAAAGCA
TAGTTTTGTAATTTCATTGTATATTTAGAGCATTTTTTTC
TCTCAAAGGAAAAAAAATTCAGGGGCTTTAAAAAAATTGC
AGTAGTGGTTCTTCAGCCGATTCCTGTGTAGTACTGCAGC
CAGTGTACGCAATAGTTCGCCAGAGTTAAACCAGAGCTGT
CTTTTCCTAATGGACAGAAAACACAAATTCAGCAGGTACT
ACTCTGTTTTCAAAATCATAAGTTTCTTAAACATTCGGTG
CTTGCTGTCATTTCTCTACACAAATAAGGAATCAATGGCG
AAAAATTATTAACAGGAATTTTGGAAGTAACTAATAATGC
TTAGTTGGATGGCCTTTTTTCATTTCTTTTTGTTTTCTGT
GTGGACATAGGAATCTGTATTAATAGTTGTTACATATGCC
ATGTAGGCATTTTTATGCTTTTGGCCTGCTTAGCATGATG
AAGTAAAAGCGAGATTACTCGTTGATATTCCACCACGCAA
ACAAGCGTGTGAACACAGAACTGTGTGTCCGTCCACACTG
GGTACGTGCCGTTCCTTCCTGTGGGCACACGTGTCTCCCC
ATACAGCCCACCAGCGGGGACTGAGCAGGGCCTGGTGTTA
CCCAGCGTCTTGGCCAACCTTTTGTGGGCCCCAGTAAATG
TCCCCAGTGGGATGCCAGAGGGTATAGAGAGAACACATAG
CCAGTACCCGAAAGACCAGGGCTGAACATTACTCCACCTC
CTGTGAGATTGTGGGCAAGTCATTTCCTCTTCCAGAGCTG
TGCTGAGGGTGAAGAATGGCTGTGAAAATGTCACATAGAC
TGAAAAGTCCTGCGGAAATGTAAAATAATATTCGGGCCTT
TAAAGAGTACTGCTGGGCCAGGCGCGGTGGCTCACGCCTG
TAATCCTAGCCCTCTGGGAGGCCGAGGCGGGTGGATCGCT
CGAGGTCAGGTGTTCGAGACCAGCCTGAGCGAGACCCCGT
CTCTACTAAAAAAATAGAAATAAAAACTATCTGGACAACT
AAAAATATATATAGAAAAAATTAGCCGGGCATGGTGGCGC
ATGCCTGTAGTCCCAGCTACTCGGGCGGCTGAGGCAGTAG
GATCGCTTAAGCCCAAGAGTTTGAGGTTGCTGTGAGCGAG
GCTGATGCCACGGCACTCACTCTAGCCCAGGCAACAAAGT
GACACTCTGTCTCAAAAAAAAAAAAAGAGTACTGCTGAGT
CAGCAGTTCCCTGGGACAGCTGTTTTGTGGGACTGATTTG
CTGCATCTGATGATCATTAGACTTCTCGCCACCCCGCACA
CATGCCTGGGCTTCCTTTTGTTGACAAGCCCGCGTTCTGC
AGCTCTCCCCATCTTATGAGCCCGAGAAATGATTCTTGTA
TTGAATTTAGAGTTAGGTTCCACTCATCCTCACTTCTCTT
TATGGCATTTTCATTTTCTTCAGCTAACAAGGCTTCACGA
GGCCCTTCAGTGCTGTGCTCCCTGTCCCGGTACGGAAGGA
GCGTTCATTCGGCAGACAGGGGTCTAGTTCCTGTCACGTG
CAGCCTCTGTCCCTGCTCCTCGGCTTTTAAGGAATATGGT
TTCCGTGTGGTCTGGAGGGGAAGTGGGGTTTAGTATGGAT
TGGCCAGCTCTGGACTAAGTTTGGAGGGCATCACAGGGAA
GATTTGACTACCATTCAAGCCTACCAGGTGCTGAAATCTT
ATTGGAGAGAAAAGACACGAACATGTAAAGGCATGAACAT
GATCATATATACTGAGATACTAAAGTACTAAAATGAATGA
TGTAGGCCATGGGTTGGCAAACCCTTTCTGTAAAGAACCA
GGTAGTAAATATCTTAGGCTTTGGGGCCATGTGGTCTCTG
TTGTAACTACTCAGTACAGATGTAGACAGTATGAAAACAA
ATGGGCCCGACTGGGTTCCCATAAAACTGTATTTACAAAA
ACAGATAAAGATCTGAATTTGTCCCCCGAGCTATAATTTG
CCAGTCGCTGATACAAGCTGTTAGTAAAATAATTGGACTA
TGTACGATATGCTTATTGTCCAGGACAAAGTAAGTCAGAA
GGAAAAACGAGAGTAAATGTATTCACACTGTAAAAAATGG
CTTCTCAGAGGTAATGGCCTCAGAAGATTGAAAAAGATTT
AGAAAATGAGTGGATATATCCAATATTCCAAGGGAAGAGA
CTGACATAAGCAGAGTCAGAAGTCCAAGTGCACGTGTAGA
GGAGACCATCAGCTTGAATTCTTCTGAGAAATAATAGGAG
GTAAAGCTGGGTGGTTTGGGTGGGGCCAGATTATAGAGGG
CCTTGGAAGGGAGGCAGAGGAGTTTGGGTTTGATGTGGGA
GACAAGGAGGCTTCCTGTATTATTGAGTTGGGGCGTAACA
TGTTGAAAGTGGTGGTTTAGGAAGGTCGTTCTGCTGCTCA
GTGCAAGAGAAATTAAAGAAGGAAGAGTCTTTGGAACATG
GCAGCCGGCAGTCCAGACAGAGGTGGGGTCAGAGACAGGG
CGGCGGCAGGAGGCAGGAGTCACATCCAGGAGTCACTGGA
GGAACGTTCCTGAGTCCCCTGATGACTGAATGTGAGAGAG
GGAGGAGGAGGCGGTGATGGAGATGACTCCACAAGTTACA
GTTGTGCCTTTAATTTTAGAAAAGGGCAAGTGGGTAAATG
CTGGGTCTCAGTAGCAACTGAGTTTGGCTTTAGATACGTT
GAGTTTCATGTGAACTGTGGACTAGGGGAGGTGTTCTGTA
GATACAAGAAATACACATTGGAACCCGTGAGACATCACCG
TTTCTCTGAGGAGGAAGGTTGGAGAGAAATGGGCAGAGAG
ACACAAGGGCTGGGGCTGAGGTCTGGTTTGGGGAGTTTGA
AGATGAGTCAGTAAACGAAGAAGTAGTCTGGGAAACCAGG
GAGGAACTGAGAATGACAATATCCCTGGAGAAGAGAGAAG
CTGCTGTCTCAAGAGAGGGGTGAGGACTACGTTGTTCTTT
GGAGTAGGAAACCCCTGCTCTGTCCCCCTCTGTCTCTCCT
GTCACACCTGTCCTCTGGCTTAGAGTCCTCTCCCACCCCG
TCTGCCTGCTCTCCCTTCTTTGTGTGTCCCTGACTCTGAA
ATCCCTTCCTCCCCAAGACAGGTTTAGTTCTTCCTCTGCT
CTGTTGAACTGTGCACAGACCGTTATTTCTCTCCCGTTGT
GTTTCCTGAGTGGCCCAGTAACGGAGCACAGTGTTTGCCC
AAGTGTCCCGAGCGATAAGAGTCACCTGGTGTGCGCGGTG
ACTGTAGTACAAGACCAGCCCTCTCACTTGCATGTTCTGA
TTTAGTGGGTCTGACACGGAGCCCAGGAATCTTTAAAAAC
TCATTCCAGGTGATCTTATCTTCAGAGAGGTTTGGTACAC
ACTGACTAGTACGTTGTATGAGATAAAGTAAGGAGCTTGT
TCTGTGTCTGGAATTAACGTATGTTCGTGTTTTATAAAAT
ACGTGTTCAGGGCTTTTTATGTGCGAGACACTAGGACGTG
GTAGAAAGTGAGACAGATGAGCTGTCCGTGGAGCTGTGAC
AGATGCACCTGGGCGGGCCGGGCCTGCTGTCTGCTTCAGA
GGTCGTGTCCTCTTGTGTCTTCACCCCACCGAAGGGGACG
GCAGCCCCCTCAGCCTCCTGTGTGAGGGCCCCGATCCCCT
TCACCAAGGTGGGGCTCTTGTCCCTTAATCACCTCCTGAG
GCTCCACTTCTTAATTCCATCACATTCCGGGTTAGGTCTC
AACATACGAATATGGGGCAGATACCAACATTCAGACCATA
GCAGCCTCCAACGTTACATTTTTTATTTAATATTTTATTA
TAAATATAGTATATGTTCATGGTAAATAAAATCCAACTTC
AGGAAAAGCTAAAAAATGAAAAGTGAAATTGCCCCTCCAG
CAGCCCTCCAGCCTTCTCCCCAGTGTTAATCATTAAGTTT
CTTGAGTATATACACATATAATCTTTCGTAACGTAAATCA
TATCCTATTACACATATGTACTGTACTGTGCTTTCTTTCT
CTTAGCAATCATTCATTATTTAATAAAGGGCTTCCTGATC
ATTTTTCATGACAGCATAGTGTTGTATTATATGGCTCTAC
CATTATTTACCCAGTCCCCTACTGATGAATATTTAGGGTG
TGTATGGTGGTTTGCTACTACTAATAATGCCATAATAACA
ATCTTTGTATATCATTGTAAATACACAGTTTATAATTTTA
TGTAAGTATATATTTTCCACAGTTTATCCTTTGTCTTTTG
ACATTGTAGTATATTTTTCTGTTTAAGAGTTTTTAATTTT
TTATATTTCTAATTTTATCAGTCTTTTCTTGAGTGGTTCT
GGGCTTTAATGTCAAGCTGGGCTAACTTCAAAATGATTTT
ATTTTAGGCTGATACCATGTTAAAGATGGGCTTTCAGCAG
CAAGTGCTTGACATTTTGGAAAACGTTCCCGATGATTGTC
AGACCATTTTGGTTTCAGCCACAATTCCAACGAGCATAGA
GCAGCTAGCAAGCCAGCTTCTGCGTAATCCCGTGAGAATC
ATCACTGGAGAAAAGAACCTACCTTGTGCCAGTGTGCGTC
AGATAATTCTGTGGGTAGAAGACCCAGCCAAGAAGAAAAA
ATTATTTGAAATCTTAAATGTGAGTGGTACAGCAGTCAGC
CACGTTTTACAGATTGTGTTTGCGTTTTTCAAAGCTCTTA
AGAGAATGATTTTTAGAAGCAACTTTTGGGGAATTTGGTG
TAGGTATTTAATAATAAATTGCTTTATCTGCCTCAGAATT
CTGTGAGGATCTAATAAATTGTTACTTATGAAAACATGCT
GGATAGATGCAGGGCTGGGTTTTCTTTTTCTTATTATAAA
AGGATATTTAAATACCAAGATTATTTCTAAACATTTTTTC
TTTAAAAAATTTTTTAGTAGTTTTATATATAAGGGGAGGG
GCAAGGTATTTCTTTTTTGGATAGTCTGTCCTTAAGAATT
TTTTTTAAGTGTTAACTTGTTTAAACAGAAATTTTAAGTG
GGTGAAATATACAAGCATAGTTACTTACAAACACAGCATT
AAGTTAAATATGGTTGGTACGGACTTATGAGAAGTGTGTA
AAACTATATTAATTACACTTAACATTTTTTAATTACTCTT
GTAATATTGCAATATTCATGAAGTGGTGGAGAAACGTGAA
GGGCAGTAGACTGGCTTCTGTTTGTACGTATTTTAAAGAA
AATACCCATTTTTAACAATATGCCTTTTTTCATCACTACC
AATATTTATAAATCTATTAATAATTAGCTTGTACTAATGT
TTTCAGAAAGCTTTCCATTGTTAATTATTTTATATGAATA
TTTTTAAATATATGTTTTTGATTTTTCAGGATAAGAAGCT
CTTCAAGCCTCCAGTGCTAGTGTTTGTGGACTGCAGACTG
GGGGCAGATCTGCTGAGTGATGCTGTGCAGAAAATCACAG
GTCTGAAAAGCATCTCTATACACTCGGAGAAGTCACAAGT
AGAAAGGAAAGACATATTGAAGGTTTGACACTCAACATTC
TGTATTCTCCTCTTTCCTATCAATCTGTTTTGCCTCCTTC
TCAAGGGATACCATATTACAGCTGGTTTTTAAAGCACACC
CTTTTATAGTAACTGTGGGAACTTCAAGTAAGCAGTGACC
ATGAAGTTAATTGTTCCTCTTGCTCAGGATTTTGTGTTTG
GGGAGCAATAGCCTGTTCTCTAGGGATTATATACTAAATA
TTAATAGATTACTAATCAGAATTCACAATTTCTTAAATCA
GGTCAGTTTGGACTGGGGCAGAGCAGTAGTTCACCTTTGG
AAAAGGTTTGCCTGAGTAAGTTAATAGAATAAATTCCATG
GTGGTTGGGGATAATTTAAGCTGTACACCTTTTTCAGGTA
TCCTAAGATGTTTACTTATTTAAAAGATATTGCCGGGTGT
GGTGGCTCACACCTGTAATCCTAGCACTCTGGGAGGCCGA
GGCAGGAGGATCACTTGAGGTCAGGAGTTCGAGACCAGCC
TGAGCAAGAGCAAGACCCCATCTCTACTAAAAAATAGAAA
AAATAAGCTGGGTGTGGTGGCCCACATCTGTAGTCCCAGC
TACTCGGGAGGCTGAGGCAGGAGGATCGCTTGAGCCTAAG
AGTTTGAGGTTGCTGTGAGCTAGGCTGATGTGACGACACT
CTACCCAGGGTGACAGAGCATGACTCTCCATCTGAAAAAA
AAAAAAAAGATGTTGCAACAAGAATATTGAAGTAGGCACT
GAAAAAAGAAAAGCTATGAGAATTACATAAAATAAATTCT
GAGTGATACATTTTGTTGCTTTTTTGGAAAGGGATTACTT
GATGGAGACTATGAAGTTGTAGTGAGCACGGGAGTCCTGG
GACGAGGCCTGGACTTGATCAGTGTCAAGCTGGTCGTCAA
TTTCGACATGCCTTCGAGTATGGACGAGTATGTCCATCAG
GTAAAGAGGTTTAGTGGTTACCGCCATTGTGTTCATGAGT
TTCACTGGGTGAGGCATCGTCAATGTGATGTTTAATTTAA
GAAAAGCAGGACATAAAACTGTTTATTTTTGCTTTTAAAA
TATGTGTGTATATAAACTAAATTTTGCTTTTAAAAGCTAT
ATGTATGCTAAAGTGCATTAAATAAAAAACTGGAAGGAAC
TTAGTTTAAAAATATACAGGTAGTAAAATTTTTGGTTTAT
TTCTGTTTTTTTTTTATTTTTCTTACTGAGCATATAATCA
ATGAGTTTTTATAATCAGAAAAATCTTGGTTTAAAAAGAT
TGTTGGGGGGTGGGGGGAAAAAGTAAAAAAAATAAAAAGA
TTGTTTTAAGTTAATATATATGGCCAAAGTAAAACTGTCC
TTTAAAGTATTTGGTTTTTTTTTTTAAGAATCTTGTCTTC
ATCTCTTCTTGATATCCTTATTTGTTCTCGTCTTTCACTT
TTTAAAGTTTTGTTTCTTTCCTTTGCCGCCAGAGGTAACA
GAAGCTTCTCTTTCTAGCAGAAATAGAGCCTTCTCTTAGC
ACCGTGTTATCTCACTGTTGCCTGTCCTCCTCCTCGGGCA
TCACTTACAGACTCTTCAAGTAAAGCCTTTCTCTGATGTT
CTTAGAATCATCTCTGAATGCCACATTTACTTGAATCACC
CACTGAAAAGCTTTTAGTGCTTTTGGTGCATCGTTGCTTT
TATTTTTTACTTAGACTTAAGAATACATTAATAGCAGTAC
TTCTATTTTTTTTTTTTTGGTACTCTCTCATTTACCTGCA
CGTTAGGGAATTGAAATTCCACAGGAGTTGGTGGTTTCAC
TCACTGTAGTGTTTTTGAGGTTCATCCACATTGTAGTATG
TATCATCAGTGTGTCCTTTTCCTAAATGGCCAAATAATAA
TTCATTGTATGGATATACCACCTTTGTTTATCCATACATT
AACTGTTAGACATGGTTGTTTCTGGTTTTTGGCTACTGTG
AATAATGGTGCCATGAACATTCATGTACAAGTTTCTGTGT
GGATGTTTTCATTTCTGTTGGGCATGTACCTAAGAATGGA
ATTGCTGGTTCATATGGTAACTCCATGTGTGACATTTTGA
GGAACTGCCAGACTGTTTTCCAAAATAGCTTCACTGTTTT
ATGAGGGTTCCAGTTTCTCTACTTATTGACATTTATCTGT
CTTTTTGATGATAGCTACACTAGAGGATGTGAAATTATAC
CTCCTTGTATTTTGATTTGCATCTCTCTAGTGACTAATGA
TGTTGAATATCATTTCATGTACTTATTGGTCATTTTTATA
TCTTCTTTGGAGAAATTACTTCAAATCCTTTGCCCATTTT
TTAAGAGAGTTGTCTTTATTACTGAGTTGTAAAAGTTCTT
TGTATACTCTAGAATACTCTTATTAGATACATGATTTGCA
AATATTTTCTCCCATTCTGTGGGTTGAAGCTACTTTTTAT
ATTAATTTTTATTTTTATTGTAACAATCCAGGAATATAAT
TAAATAAATCAGGTAAAAATAAAAGCTGATCCTGGAAAAC
AATATTCACTTGCCTCACTTCCCCCGTCACTCATTCCCTG
GAGGCCACCTCTTTCAACTTTTTTAGAGACTACTTTTGCT
ACAGTGTAATAAATGCCCTGTATATTAGCAAGAACCATCT
GTTCATTTAAATATTTCTGTATATAGACTTTAAGTTTTAC
ATTTCAGTTAAGGAGCAGTAATTGATTATGTATTTTTCCC
ATCTTCTGAAGAGTGTCTCAGTACATTTTCATTATATATT
TGAAAACAAGTAGATTTTTATACCTTACTATGGGTTCTCC
ATCACAAATTTGTATCCATTTAATTCTATCAAAATGAGAA
ATAAGCTGGGTGTGGTGGCTCACACTTGTAATCCTTGCAC
TTTGGGAGGCCGAGGCAGGAGAATCACTTGAGGCCAAGAG
TTGGAGACCAGCCTGGGCAACATGGCAACTTAGCAAGACC
TCGTCTCTGCAAAAAATAGAAAAATTAGCTGGGTGGGTTG
GCATGCCTATAATCCCACCTACTTGGGAGGCTGAGGCAGG
AGGATCACTAGAGCCCAGGAGTTTGAGGTTGCTGAGAGCT
ATGATGATGCCACTGCACTAGCCCACGTGACAGATTGAGA
CCCTGTTTCAAAGAAAAGAAAAAGGCTTCTTAAGTATTCT
AAAGTGTTATAGATAGTCCTCTTGGTCTTAATGCAGGGGC
TTTCAAAAAGTTTTTGACCTTAACCCACCCACAATAAGAA
GCATTTCTGTCATTGCACGCCCCACTCCCTGACCACACAC
ACATACGGGTGTAACCAAAACACAAGTTTCACAAGCAATT
CTTACTTTTATTATATGTGATCACTTTCTTATGTTCTGTT
TGGGTCATTTTATTAACAATATGCTGGTGGCAACCCACTA
AATTGATTTCACAAATATGTTGAGATGCACAGTTTAAAAA
ATAATATTTGAATGAAGGTTAATTTTAGTAAAGCTTTAAA
TAATGGTCTTCATTTTCTTTTAAGAGACATTAAGATTTTA
TATGAACATTTTACACATGTCCTTTGCATTTCATTTCAGG
TTGGAAGAGTGGGGAGATTAGGTCAAAATGGAACAGCGAT
TACTTTCATCAATAATAATTCAAAAAGGCTCTTCTGGGAT
ATTGCAAAAAGGGTAAAACCCACAGGATCCATTCTTCCCC
CACAGTTATTAAATTCCCCTTATCTTCATGACCAGAAGAG
GAAAGAACAACAGAAAGATAAACAGACACAGAAAGATCTG
GTTACAGGAGCTAATCTTATGGACATTATTAGAAAACACG
ATAAAAGTAATTCTCAAAAATGATTGGTTATACTACTCTG
AACAATATTTTTATTGTGTATAGTTGGCAACATTTCTGTA
AATTATTACTGTATAGTTTGAGTAAATACAAATGTATATG
AAAAAATCTTTAAGGTATGATTTTTAAAAATTTATTAACA
TTTATACAGCAAAATGTATTTATTTCCCTTCTTAATTCTC
ATAAATTAAGTACAACATCAGAAAATAAATTGTTAAATAA
AATAAAATTCTTTCTCCTCTGGACAAAGTTTTTTTTTTTT
TTTCTTTTTTTTTGAATAAATAGTCCTGAGAGCTACTGTC
AGAACCAGAAACCTGCACTGCAGAGTGTGACTCAGAATGG
AGGTTTTTTGCTTGCTGGCCCCACAGTGCCACAGCACCCT
GGCACTTAAATTATTGCTGAATGCATGAATGTTAGGAAAA
TAGTCAATGATAAAAACAGGAAGAAATTTGCAGAACTACT
TTTGAAAGATAAATGTGAAATGTCTATTTTTATTCTCAGT
TGTTTTCCCTTCAGCTTGGTTAACAAATTATTTTTTTATA
TTTAATATGGGCTGCTTCCCAAAATAACGTCAAGTTATGC
TAATGTTGCTTTGCTAATTTAATTAGTCGTTTTAAATACT
GGAAGGAAGGATAAGTGTTTGGCTTTGATACATCTATATT
TTCATTTCTTTGAAAACTGTTAGCATCAAATTAGTTGGGG
AATTTAGATAGTATGTTACACAAATGTTGATACTTTCACA
AGCTTTATTGCCTCAGCAGCATCCTCCAAGGGTGTGGGAG
AGATTTAGCTAACCAGCAGGAGTTCCTGTGTAGGAGTTTC
TTCGTGCGCTCTCCACCCGGAGGAAAAAAGGGGTCAGAAA
TGCCACAGAGAGCATGGCAACGACCCCTCAGGACTCTGGC
TCTCTCTCTTTCTGTAAGTGTGCTCAACCGTTGAGTGGTG
AGTATGTTTGGTTTCAGGAGAACTAGGATGCGGCAACAGT
TAAGGTCCCAGTGTGCTGTGGCAAAGATGTATCGGGAGGC
TGAACTCAAATGCACTGGTGAAATGCTTATTGTATGCTAT
GTGCCTTAGAAGTGTTACTAATAATTACTATAGAAAAACA
CAGGTTTTTTTTTTTTTACCAGAATCTCATTTAAAAAAAT
TTAAGTTTAGTTTGAGTCCAGTTAAAAAAAAGTGGTATGG
CCAGAAAAATAAGATAGCTTTGAGAGTCTGAATTTGTAGG
AGACTGTATTTAAGCAAAAAGAAATAATATTAGGTTATAA
TGTAACCTCACTGGTTAGATTAATTTGCTGCAGTCTGGCT
TCTGTTCCCTCCACCATACTCACACTGATCTGGCAGTGGT
CTCTTGACCTCTTAGAACCACATGTCCTGCCAGCTCTCAC
TTTAAATTTCTTTATTGCATTGGGCATTGTTGACCATCCG
ATTTGAAACTCTAACTTCCTTAAGGCAGCAGGTGAATGAG
AGAGTGGCCGGGAAAAGAGCCCCGAACTCCCAGGCTCATT
ATGGGAATTAAGTGCAATTGTGTATGTAAAGTACCCAGTA
GGGTAGAAGCCAAGTACTAGCGCCCTTCCTTCTCATTTCC
TTCCCACTCCACAATATCCCGGCTCCTCTTACTGCTTCTT
CCTGCCTCTAACTCTTGACTCGGGGCCTTCTGCTTCTCAT
TCCTTAATCTTTCCCTTGGTGACCTCTTCCTTGTCTCACA
TTTCTTTTCCTCTGTTGTCTGGGGGACTGCAATGCAGTGG
TTTCCTTAATTCCATATTTTACAGTCCAGAACATTAAACT
TTTAAAAAATTGGTGCCAGTGTTGCTAGTATTATCTCCCC
AATTAAAGATGTTAATTTTAAAAAGCTATCTAATATCATT
AGTTCAAGAAAGAAAGAACATGTACAGAATAAGACAGGAC
ATAATTGCTGAATAAGGGACAGTTCTTTCCAAGAAAGGAC
ACCAATGGACTGTATTATAAAATTTTAAATATAGATTTTT
CTGAAAAATTATTATACAGTTTGGAGTTTTAATTAGCTCA
AATAACTAATCATACACATTCCCAGACATTTTAGTCTACC
AGTAATTGTATTATAAGACAAAAGTCCTGAAATAGCTTTT
TGATTGTTTATTGCCAGATTGAAGCAAACATCTTTTATGT
ATCAAACACGTTAATTATAAGTGTCTTTTTATTCTGGAAT
AATCATTGCCACTTTGTAAGATACTTTTAATGCTATTCTA
TTAGTATTGCCAATACCAATCACATTTTTAAAATCACATT
TTTTTTGAACTATTCAAAGTGTTTTTGTGTGTGTGTGTTT
TTGTAACATCTTTACAAAGAACATTGCCACATATTTAAAC
TGTGACTCACAGATGAATTTAATAAATCTAAGCTGGATCT
ATGAACTGTCATACTTTCTGATAAAACTACACTATTTTCT
TCTGGCAACTGAATATTCAGGTTGTGCCCTTCTGTGGAAT
TTATATCAATCACCTCTCACTGCCTTGTTACATACTCTAC
TCACCACAGTCAATACAAAATTGGCTCCATAAACGCAGGT
CTGGTACGAGAGGTAATGTGTCATCAAAGATGACTTTCCT
GGCAGCTGCAAGTAAACTGACTCCAGACAGATAGGACTTG
TTTCCTCCAAGGCATACTTCCAAGGATCTCAGAGGCTCTA
GGGCCAGAGTGTGAAAACCAACCAATGATAATTAAGTAAA
CAGTTCTCTTGTTCTGCTGTTCGTGTGAGAACCTATTTTA
TAGTTACATTTTATAATGTGTGATGTTATTGGACAAAATT
ACAAGTGAAGCAGACAAGTGTTCGCTTTTGCAATATGTTT
ACAAAAAGTTTGTAAAATGTTTTCGCACATTTTACAAACA
TAAAATGAATTTTAGCTTTGAACAAGTTGCACATCACCTT
TCTTTTTCTCATTTCATCTCAGAAAGATGAAGACTTGGCA
AAGCTGTTTGCAAATAACTGGGTTCCAGTTACAGCTCCAC
CAGTTTTTAATTAGGGCAAATTAATTACTACTCTGTAGCT
TTGCTCATCTGTAAAATGGTCTAAGGTTCTCTGAGGTCTT
CCCAGATCTACATTTTCTGCGCTTCATACCTTTCAATCCG
TGTCTCCACGTCTGGAGTTTGCTTCACAGTGACACGGGAT
GGGGAGTACGAGTGAAGCAAGACTGGCCAAGAGTTGGAAA
TTACCGAATTCAGGTGATGGGCACACGTAAGTTCATTACT
ATTTGGTTTACATTTAATGTATTTGAAATGTTCCATTATA
AAAACTTTTATATATATAATCTCCAATCCTGTCCTTTTGC
TTGTGCCCTAGCTACTTATCTTCAACTTTCCACTGAGCTT
TTTGGCTTGAATTCAGCTCTAAAGCCAAATTTATCATTTT
CCTTACAGAAAGCCTGAGTCCTCCCTTCTAACTTCTCTGT
GGCCGACGGTGCTACCAGCTCCGAATCGTGCTCAAAGTCC
TGCTCTCATTGTTGACTCATTTCTCTCCCTGATCTCCATA
TTTGCTTAGACACCAGGTCCTATCTGTTTTTCTTTCAAAA
TGTCCACATTTTCGTGCTGGCACTGAAGTTCAGGACGCTG
TCATCACAAATCTAAATTACATTAGCAGCCTCTGAGTTTG
CCGTTCTAATTCGAGGTCCCCCTGCCACTCAGTCGCCCTC
CAATCCAAAGCAGGAGAATATTTTTCGAGTATAATTTCAC
TACAGTAATTCCTCACTTAATGTCCTTGATAGGTTCTTGG
AAACCGTGAATTTAAGCAAAATGATGTATAACAAAACCAA
TTTTACCATGGGCTAATGGATATAAACGAGAGTTAAGTTA
CTATGGCATATTTCTGGTCCCCCAAACATTACCAAACTTC
TAAATAAAAACCAAAACACTGCTGATATTAAACATTAAAA
TAAATCTGAGCTGTACATACATTTAAGAAAGATTAATAAA
AACAAGGAAGATAATTACTTACCCAATCATTTCAGTTCAG
GGTGGCAGGTGGCTGTTAGCCCATCCCAGCAGCTGAGGGG
GCAAGGAGGGAACCCACCCCGGAGAGGATGCCATCCCGTC
ACAGGGAGCACACACACACACACACACACACACACACACA
CACACTCACACACGCACACACACATGCACACACACACACA
CACACACGCCGTCGTTCACTCAGACTAGGACCACTTGGAC
ACGCCCATGAACCTGACCAGAGCATCGCTGGGATGTCAGA
GAAACCAGAGTACCCGGAGAAGACCCGTGCAGACATGGGG
AGAACACGCAAACTCCACGCAGACAGGGGCCCCAGGCTGG
ATATCGATGTTTTTTTCTCATCAACATTATAATAAAACAA
CGTTATTCGAGGATCTGCTGTACTTTGATGTCTCCTTACT
CAGAAACCTTCAGCAACGCCCTGTTGACAGCATCATCATC
GAATCTGCGTCCTGGCTGATGTCTGAATCCCTCCTTCCTC
TGAGTCCCCTTGCCAGCTTTCTCCCCACTGCCCTCCTGCT
GGAACCATCTGCCGTGGCCCTCCCTGCCTGTCAGAGCCGA
GCAGAACATCACCGCTGACGGGCCAGGCAGCTCATCAGAA
CTTCCATGAACACATTCGCAGCACAAATAATTAACTGCTG
GCACTCAGGAACTGATGTGTCACTGGTGAGCTCTCAGACG
TCCAACACAGCTAAAAGAAAACAAAGAATCTGCTAATGGA
AGGACAATTTTAATTAGGGAGGGATTATTTTTAACATTTT
TTTTTTTCTATTTAGAATCCTGGTGACATTTGCATTGGAA
TTACAGAGGATCTTAAGTGCTGGGAATTGGGAAATAATAG
TAAAGTGAACTCTGAAAGTAGGGCAGGATTTGAGAGCTGA
CAAAGCTGCTGTAATCATGAGTTAGCAACTGAGTGCATTC
AATTAAATCCGGTGCTTTAGGGAAAGGAAATTAGGGCATT
TATAAACAATTGTGATTTTTTGAGACATTTTACATAATTA
GAACAGTTTATGACTTTTATGAATGCAAAAGTATGAAAAT
GTAGAAAATTCCTTGTTGAAAATAACATTTTACATAAATA
TGGGTCTCCAAAGACACAGAAATTGTCTTTGGAAGGATAG
TAAAAGCCAAGTGTGGTAGCCTATGGGAAGGAGAGAGTTG
GGAGACTTTCACTATATGTCCTTTTAAAATAATGGGCAGA
TGTCATATTTATTTATTGACAAATGGTTACTCAATTTCCT
TTAAATTCTTTTGGATTTGGGGGTGGAGGGAAAATGTGGA
ATTTTGTGTATCTGTTTTGTAAGTAGTACATTTTAGTTTT
ATTGTATGGGGAAAGAGCATTGTGTTAAGAAATTAGTTTG
TATGCTTGAACTCTCATGAATAGGTACTAAATAGTACATA
TAAAATTATAATTCCTTTGAACCTCTAGCAAATTAATTTA
GCTTAAGGCTATTGAAGAGGTATTGGACGGAGAAGCATTT
TGGACTATTTTTTTTTTTAAATAAGAGATCATTGTAAACG
ATTCAAGGAAAATTCATGTGAGTTTTAAAGAAATACTCAG
ATCAAGGTGTCCTGGGCACATCAGCCCAGGAACTGAGGAA
TCAGGAGTGGCTCCGAGGTGAAGACAAGGTGAAGGGCATG
AGAATGCTGAAGGAAGAAAACAGATTTTTTAATGATGACT
GGGAACTGCAATATTATCTAGTTTATGCTAAAGATAAGAA
GATTTGCTTTCTTTGTGATACTGCAATATCAACATTAAAA
AAATTAAATGCTCACCAGCATTATAATACTCATAAGGTCC
ATAAATATTTTAAACAGAGGGAGAATCACAAGAGGTTGTA
TTGCAGACATGAAAGGATGAAAAGCAAAAGCAAAGACAAT
TCTTTCAAGCAGCAATAAAACCTGCAAATAATGCCACTGA
ATCAACTTATAAAGTAGCTTAGATACTCGGGGAAAAAAGG
GAAACCATTCAGTGATGTAGAAATTGTGAAAGGATGCATC
ATTAAAGTAGTGGGATGCTTAGACCCCAATAACATTTCAA
AGTACAAACAACTGCCTCTTTCAAGGAGAACCAAAACTGA
TCGGCAGCGTGAATTAGCCTTCGACTAAATGGAACAACTT
CATGCAATACTTCAAAAGGAAAATATATGTTATTCAATCA
CTTTGGATGAATCAACTGATACTACTGACTTGGCGATTTT
CAAGATAAGTGTTGTGAAGTTGGACTGAATTTGGTAAATT
TAGTGAGTGTATGAACAGATGGTGCACCTTCCATGACAGG
AAAACATGAAGGGTTTATTGCACAGATAAAAAGAGTATTA
ACAGATCCAGATGCTCTCATTTCTTTTCATTGTAGCTTGC
ATCAGCAAAATCTCTGTGCTAAAGCTATTGTTTTAAGTGA
CACTTTGCAGCAAGTTATAAGTATTTTTAACTATATTCAA
CAAATGCAACATGGCATCATCAGTTTCATGACATGCTAAA
GTTGAATGATGAGGTATTCAGTGTGGATTTGCCGTAGCAT
TCGAAAATGTGTTGGCTAACACAGGGATAGGTGTTGGCCA
AAATTTTATCCCTGTGAGAACAGATAGCTAAATTTTATAA
AGAACAGAATCAGCAACGTGAATGATTAAAAGAAGATTTC
TACAGGAATGCGGCATTTCTGTGTGACATCATGTCAAATC
AAAATGACTTGAATATGCAAGGTAGCACTAAGTCTATATA
GGATGTGTGGCAAAAATCCAACCATTTTGAAAAAAGCTAT
CTTTTTTCAAAACATTTCTTCAAAAGGAAATTTCGGATGA
ACATTTTCTCCAATTAGCAAAGGTCATTGATGAGCAGGAT
GATAAATGGGAATCATTTGAAGAATACTCAGCTGTTATAG
ACCTATTGGAGAATACAGTTAAAGGTTCACTGACCTTGAG
AATCATGACATCACACTCAAATTACCATTTCAGCTTCACC
TAGTTGTTATCACCCAGGCACCTAAAGAACTACAGGTGAA
ATTGATTGGGCTCTCAGTAGATGACATTTTAAAGTCATTT
GATGCTAAGAAAGATCCAACTGAAATATGGAAAAATGCAG
AATGCCCATGCCTTCAGCAACGTGCCCAAAAAATGCTTTC
TTGCCTTTCAACCACTTCTTGCTGCCAATCTACATTCTCC
TGCCTAATCCAAATCAAAACACCCTTAAGGTCACAAATGA
CTGATGCCCATCTGGAGGGTCAACTGAAACTGCAGCCCTC
CCTGCTGCAACCACATGTTCAAACACTTTACAACAAGAAG
CAGACACAGCAAAGTCATTAAAAAGGTTAGTTAACTTTAA
AATTAACAGATAGTTTTCATTTCTGAAATTATTAAATACA
TGGTAGTTAGATTTTTCTAAATAATATACATTTCTAAGTA
TATCTAATTGAAGTCTCTTGAGTGAGGCCTTATTTGATTA
CAGCTAAATTAATGAGATCTTTCTTCATGAAAAGATTCCC
CACCCCTGTTCTAGACCTTATGACCCTTAGTGGCCATGAT
TCACTTATGCAAAGGTCTTTGACAAAATGTCAAGCTTCTT
TACAGATCTGAAAGCCTCCGACAGCTGTTGAAAGCAGAGA
CCATGTCTCTGAGGTTTGCTTGAACTTTCATTGTCAGCTT
AATCCTGAAGAAGTGCTGGTCACGGGAGGGTCCTGGCTGA
TTACATTCCTTCTCTCCAAAAGTTAACCAGGAAGATGTTA
GAAGAGGAAGGGCTAGAGCGAGAGATAAATGGTGGACAAA
TGAGAGCAAGTTCCTCGAGCTGCTGGGCAGCATAACTGTG
TGAATAGTGCCCCCTTGAGTTGTGCAATGCGGTGACCGCA
AGTTTTAGGGTGTTTGTGAGATCTGGGAGGCGAATGTTAC
AGGAGCAGTTAACCCCCACAGCACTGGACATCTTTGGTAG
CAATGCGATGACAAGAGGCTGGGGAAGCTGTCATTGGGCT
TTAGCCTCCTTGTGGCCTCTCTGAGCTCCTTGGTTACAGG
TCTGCACACCCTCCCTGTTTAGTATTCGTGGCGCGTCCTG
GCACGCTAGCACAGAACACTGGCGGGTCCCTGTGCTCAGT
GTTGGGGACGGCTGTGCATGGGAAGGGCAGACACTGGACA
GTAAGGAGAAAAACGTAGCTTATCACGATTTCAGGAGCAT
CAAGGCTTGATTTTGTGCTCATGATTTTTCTATTTTATGA
AAGGAGGCAAAATCCTCATAATTAAGTACGAAGACTTTTA
TTTGGTTGAAAGATCAACAGAATAGCCACTTACTGTAAAA
TTTCATGCTCTGATGGGGGAACACTATTTTATTACATGAG
TACATTTTAAATGAGCACGCTAGAAAGTAAAATGGTAATT
ATGAAAATGGAACTGTGAATTTAATAAAATGTTAATAGCA
GCCAATAATCAGCAGTTAAAAATTTGGTGACCAGTTTCTA
AGCTTTTAATAATATGTAATGAAAGCAATGACGTAATTAT
TTTTTTAATGCTGTAGTCAATGAAAGGAGAAGGTAAATGA
AGAAATAATCAGAGGTCGAGGAAGGTAAGACTATAAAGCA
ATGAGACAAACCAAATAAGGATGACCAATATTCTTTTTGA
TTGATTTTTCCTACTAGTCCTAGTAGGGAGGGGAAGACAG
AAACACAAGCCCAGACGGAGCTGCAGTGGACTGAGCAAGG
TTGAGGTAGCTGCACTTTCTTAAACAGACTCTGGTATTAT
CACAATCTGGAGCTGCTGGAGATGTTAATGATTAAATTAC
TTCTAAGATAATAGAATTCCTGTCTTACTAGACAATAGGC
ACTGTTTCTCTGACAAATGAAAAGGAACTATTGTAAACCA
GAAATTATTTAGTGATTCTTTAAGGAACAAACTAATAGCC
CACACTTTTGAACTGTTTAGCAAAGGTAATGAATTACTAG
CACTGCTGTAGCATTTCCTCGGTATAAGGCAGTTTTCTAA
CCACTTTCAATGATTAATTCATTTAATCCTGATAAGAGCC
CTGTGAGGTAGGTACTATTTTTGATCATCATTTAGCAGAT
TTCAGGGCAGTCACCTAAGGTGCTCAGGGTCAGTGGCAAA
GCCAGGATTCAAACCCAGGCGGTCTGGCTGTAGCATCTGT
GCACAGAACCACTTCCCTGTGCTGGGTTTCGATACGGATA
GGACAACATACCAGTTCCTTCCTCTGTGCCTTGGGTATTC
CCATTTCTATGCAAAACAAGGACCATATCTTCTATCTAGA
AACAAAACATCCGGGACCAGGGAGACCACCTGGCCACTTT
TTTCCTTCTTAACTCCCATGGCCCACTGGAGGGCTAGGAC
CAGAGCCCAAGCCTTTGACTTCTTCCACGACATCACTCTG
CCTACTTTGTTTGTCCCCATGCCTCTAGAACATTGCTGTG
CTAGGCTCCGAGTGAATGCTCAGACAGTGTTTATATAGGG
TACAACTTATAATAAAAATAAAACTTATACAAAGCATTTA
TATATTATTAAAACTTACAGGGGCTGGGCACAGTGGCTCA
CACATGTAATCTCAGTACTTTGGGAGGCCAAGGAAGGAAG
ATTGCTTGAGCCTAGGAGTTGGAGACCAGCTTGGGCAACA
TAGTGAGTCCCCGTCTCTACAAGAAATAGAAAAAAAATTA
GCTGGGCGTGGTGGCACACCCCCGTAGTCCCAGCTACTGG
GGAGGCTGAGGCAGGAGGACCTCTTGAACCCAGGAGTGTG
AGGTTGCAGTGAGCTATGATGATGCCACTGCACTCTACCC
CAGGTAACAGAGAGAGACCCTGTCCCCCACCTCCCAAAAA
ACAGAAACAAAACCCCAAAAAAACCAAACAAATCTGGAAT
GACTGTTTTCAAGTTTCGAGGAACAAGGAGCAAAGGATTT
ATTCTGTTCTGTAATTGTCGTGACAAACTGTACATACTTG
TCTTGAGAGTCATTTGTTGTTTTATTCATCTGAGGAGGAC
TCAGGTCACAGCCTGCTCCAGACAAAGCCTGGGACATTGG
GTTTCTGCCCTCAAAAGACTTAGCATTTCACCGGGAACCC
CAAAAGTGGGTCGAGCATATCGGGTTGCTCTTCAAGCTGC
TCCTGTTTGTTTTTGGAGGCGGTGACAGTGCAAGGCAGGG
TGCCCGTGCCATGGGAGATGCTGGCCACAGGGGCCCTGTA
TTCAGGTTTCTCCCAGCTGCCACCGCTGATCTCTCTGTCT
TCACAGCCAGCGAGAGAACAGTCCGGCTGCATCCGTGCCG
CCCGGTTACCTCCCCTCCTGGGAGGGGAGAAGGCGGATGG
GGCAGCAGGGACCCCGGCTTCCAAGAACTGTGACCTCTTC
TCCCCGGGCCTTCTTACAGCCTGGGGCGGGTGGAGAGCTG
AAGCATCCTTGGCACCCCCTCCTCCTTCAGAGCCCACCTC
CCCCTCGTGCAGCGCCACCCTGTCGGCCCCCTGCCTGGGC
AGGCTGGCACCCCTGCCGCGGCCGGGCTGCCCAACCCAGG
CCCTTTCCCCATCTGCACCCGTCTGTCCGGCTTCCTCCCG
ACCGAAGTTTCTCCAGCTCACATCAGACTGACTGATGAGG
TCATTCACACCGTGACGTTGGCAAAATGGCTTACTTTATT
TCTGTTTTTTCTTTTTTTTTGCAGACAGAGTCTCACCCTG
TCACCCAGGCCATAGTGCTGTGGCGTCAGCCTCGCTCACG
CATGGGTGGGCGCGACGGGGAGGAGAAAGGGAACCCAACA
TCCACTGCCTCTTTCACTTCTCAGTGAAAATCCGTCCCCT
CTCTAGAAACATAGTCAGGGGCAGGAAGACGGGAAGTTGG
AGAGGATTCCGTCTATGAATGTGAAAACCAGTTCCCTCTT
CTCACAAGTGCGAGCACAGGGCAGAGAGGCAGGACCAGGC
ACCCCGCATGCAGATGCACATTTGCCACCCGGAAACGCAG
GGTGCTGCCCGCGGTGTGCCACTGTCACTGCTCCACGCTG
GGGGCCTGGGACACAGAGGGAGAGCGGAGTTCACTGTGTC
CTCTGGGAAGAAGCTAAGTTTACAGGAGAATCTGTGATGC
AAGTTTGCATTCCAGGAATGAACCAGATTACCCAAGATTG
CAACAGCTTAGGGAAATGGGCAGAAAGGAGGCTAATGAAA
TTCAGTCTCACAAAGCTGGAAGGTCATGCATCGAAGAATC
CGTAACACATTCAAACAGAGCCTTAACTAACAGGTAGCAT
TGCAGAAAATAATGAGGAAAGAGCCCTGGGGCTGGATAAT
GGTGTTGTGAAGAGACTGGTTGCAAACAGGGGGTTTCCTT
TTAGAGCAGGGAAAGCAATGATTCCTCGCTGTAAACGGTT
TCTCACATCTCATGTAGAATCCTGGGTGTAGTCCTGGCCT
TGTACCTACCCAGACACCGAGAATTGTGTTAAAAAGGGGC
AACAGGGAAAAAAGGAAAGATTGGTCTGAGGCTCAGTCAG
GTACCTGCTATCATTTGTTTTAAAGGCATTTTTCACCCTT
TTCCTGAGCTGAGTACAAAAAGAATCATTCTTTCAACGCT
GGCTCAGGATCTTGAGTGTAGGATAGGGGCCCCCACAATT
CTTTTTCTGCTTTTGTTCTTCCCCTTTTGCTGACTTGGCG
CTTTTCACGGGCGTATATTTCCAAGATAAGGCTTCTAAAT
TAAATACAGGGAGAGAGCAGGGGATTTAAACTAAGAAAAA
GGAAATGGAATAATTTTGAAGTTAATATTAATTTGAACAT
AGGTACGTACATGATCATGTTATTGTAGAACCAGCAGTTT
AGGGTCGGCTCCAACTTCATGAAATCGGAATCAAACTTAA
ACTACAGACCTTTGAGACCTTTTGAGACCAATGAAAGCCC
AGAGAGATTATCAGAGAGGCCATGGAGTTTGTGGCCAGAG
AGAGAGATCAGGAGCAGTAGATTCCATCCCTTTGCATCCA
GTTGGAATACAATTCTCTTATGATGGACTTAATAAATTTT
GAACCCACATCCTAAGACCCTGCCTTCTCATTTCCATATG
CAATGAGAGAGAGAGAGAGAGAGAGATTCCTTAGACCTGT
GCTGTCCAATATAGTGGCTGTTAGGCTCTTAAAATGTGGC
TGGTTCTGTAAATGCTGTAATTGTAAAAATACACACTAGA
TGCCTAAAAAAAGTAAAATATCTCCATAATTTTATGTTGA
TTATGTATTGAAATGATTACGTTTCCAATACGTTGGGTTA
AATAAAATAATTGTTAAAATAAACCGCCCCTTTGTGTTTT
ACTTTCCTTAATGTGGCTACTAGAAGATTTAAAATTCACA
TGTAGCTCACATTATCTTAGCCAGCCCTGCTTTAGACTTT
CAAATAGTGGAGCAGGTTTCCAGGGTAGCAGTTTGCATTC
CTCTTGTTGAATTTCAGGGGAAGAGGAGCAAACTGATAAA
CTCAGAGTTTATTTTCATTTTCTTTTCTCAGGAATATAAT
GTCAAAACTGCTCAAGCCCGGTTGTTGTCAGTTAAGTGGA
TGGTTGGGTTCAATGAAAGCTCGTGGTACAGAAACTTAAT
AATATTTTAAGAAATACAGCTGGGAGAAATAAAGAACACA
GTGAACGGACTAATTCTTTGGGCGCAATTTCATGTGAATT
AGATTAAACTCATAAAGTCCAAAAAACCTACACCATGGCT
TGTGAAAACACTGTGTATCACAGAAGACAGAAAATGCCAT
CATTTATTCATCTTTGTGTGCTGGAGGAAACTGAGAAGAC
GGTCCCCAAACAGAACACTCATCTCTCTGTTGCGCCCAGG
CCGTTGTATCTGGGGGGAAAAATGCAGAGCTCTTTCTGAT
GGGGGATTTTTTTTTTTTTTTTGAGTGAGTCAGAGAACAG
ATTATGGTTTAAAAAAAAAAAGCCTTATGTAAACGGGTAA
AGGCATGCGGATGGGTGTGGAATTATTCATGAAGCTACAT
GACTGAAGAAATACTCCCTTTTCTCCCCTCTGGGAAGACT
GATATGACGCATAATTCTTGTAGGCCAGGTGGCTTCTTAC
TCCACAGCTGCCCTTTGAGAACCAGGAATATAAGAAGCAA
TTACTTGGCACAATCTTTTTTATGCTGTTTTTTAAATTAC
AAAACTGACTTATGTGAATATACAAATTTAAAAAATGATT
ATAAAACAACTAAATATGGGTGATTCTAGGCATCCTACAC
ATCCTACACTTAATGTTGCCATTTACCAATAGAAAGAAAT
GAGACTATACATTATTTTGGGGTTAGTACAGACAGCTGGG
TGATTTGTACACACTCAACATCCTTATTAAGATCATCTAA
TGCCTCTTTTTAAATCTGTTGAAAGGTAAGAGACTTGAAG
ATTTTTCATTCTCCGCTTTAGAAGAAAACAACTACAATTC
TACTTGGAGGAGTCAGCAACATTTTCAGCAGAATGTAAAA
AATGACCCTGGGCCATGCTGGCAACACACAGCGGGAAGAA
GATACCTGATTGAAGGTCAGACTTGGCCTTCAAAAAAAAT
TGTTCTTCCTGAGTGAAGCTTTGTGTAAGGCTCGGAGCTT
CCTTTATTTAAAAATATGTGACCCAGTAGGCTCTGGGACT
GACAATGGTTTTTAAATCTTACTAATCTTCCCTGGAATGA
AACCAGCATGATTCAAAGAGGAAAAGAGTGTCTGTAACAT
TTACTAATCCCTGAGTTCTTTTCTTTATGTATGAAAAAGG
ATTACTAGCTTAACATAGTTGCTTCTTTTAAAATCACTGG
CAGGACTGCTAAATGTATTTGGATTATTTCACTGAGTGCC
CCTATCTGAATTCATAAAGATTTTATCAATCAGACCAGAC
CAAAAAGTATATTATAAGGCATACTTGCAAGACTCTTGGT
CTAACATATATTAGAAATTAAGAAGAAAATATAAAATATG
ACAGATTTTTAAACCATTTTTAGGTTCATGCAGTTTGTTT
AACTCTTGTCTTTGTTATAAAGTCACAGAAATTTGAGAAC
CAGACAGAACCCTTGTGAAGACAGTTGTGCAGGGTGGTGG
CCCAGAGCCCAGGCCCTGCTGCTCAGTTTCCCGAGTTCCA
AACCTGACTCTGCGACTTAGTAGGCAAGTTATTTACCTCC
CTGAAAACCCGGTTTCCCCCATGGGTAAAACAGCAATAAG
CATCATAATATACCTACCTTACAGGATTAATGAAGTTAAA
TAAGATACTGTATGTAGCTTGGACTAAGAAGGGACTCAAT
ACTTGCTAGTTATGATTATTTAATCCAGTCATTTCGATTC
TCAAGTGAGGAAACTGCAGTAAGGAGACTGTGGTCCCACT
GGTACGCTGTGGCAGCTGGAATTCAAGTGTGGCACTCTTC
TCACTTCTCCCCGCGACTTCTGCTTTGTCTTTTGGACTGT
AAAATGATTAATGTCTACCGTCCTATTGCACCTTCATGTT
ACAGCCCCAAATGCAACTAAATACAAACACGCACAAAGCA
GTCAAATCCATCCTGCATTTTAATAATCAAAAAATTGTAA
AACTGACTAAACGATAACAGGTTTGTATCTTAAGAGACCA
TTATTAGCATGAGTTAGTCATTTTTCTTTAAATTTTACAT
AACCTAGGCTTCAAATGCGCTGGCTTAGCTTTTGAACTCC
TTCTACGTTTTCTTGCAGTTTGTCTCCCTCTGGTGGATTT
TTTAAAAAATACATGCTTTTGGTTTCAGAATTACTGTATG
GATTATTTGGGGTAGGTTTTGCTCAAGTTAAGAGTTCATG
TATTGCCAGCCTGGTTCATACTGCAGAGCTTTTAGAAAAC
TGTCTTGCCTGAATGGAGTCCCTGCAGGGAGGTAGAAGCA
GGGCCAAGGCATCTGCTCCCTCACACCCACGTGAGCACCA
AGAAGGACATGTAAAGACAGATGTGGTACATTTGGAGAAC
TACAAATCATTTGAAATGGTTGAGAATAAAGTACAAGAGA
TTAGGGGGAAAAGGCTTCAGCCCTAGATAAAGTGGGAAGG
TCAGCAGGGTCCAGATCATGAGGCCTTTCAAATTCTATTT
GAATTTTATTTTCTAGGTAGGTAATGGGGGTTATATTAGT
TAGGGTTAGGCTATAAAAATAGAAAACCTAAATAAGTTTT
AGAAAAGAGAGATGTTTATTTCTGTCTTATGTCAAAGAAA
TCAGGAAGTAGAAAGTCCAGGTGTTTATGTAGCACTCCCT
GTCATCACGTATCCAGGTTCTTTCCAATTCCTACTCTTCC
ATCCGTAGGGTGTGGCCCTTGTCCTCCTGGTCCCAAATAG
TTGCCAGAGCTCCAGCCATCACATACATTTATCCAACTGG
ACATCTACTTTGGCATTTCAAATTCCATTTTTCCTGAAAA
TAAACTTACTGATTTCTGCCCCCAAACCAGTTCTTCCCCT
TTGTTCTCTAGCTCCTCCTTTCACTGGGAAGAAAGAGCAA
TGAAATGAAACTGCAAAGGAGGAATAGGAGACTCTGGAGC
TCAGGGAGTAAATACCTCGGAAAAGAATAGAGGAGTGCTT
TAAATGCTGCAGAGAAGACAAGTCACGTAAGGTCTGAAGG
TCAGCTGTCACTAGAGCTACCAAGTGTATTGGTGATCTTG
GTCAGGATGTGTGTGCATTATCTTTGTAGAGTAGGACCGT
GTTCAGCGTGGAGGCTCATGGACTAGAATTGCTCCTTTCC
TGCCTGTCACTATTACGATAGCAGTGGAACAGCAGGGGAA
GAAGTTAGCTGGCAGCGAACTGAGAAGTGAAGGGAAGGAA
AAGGGAGCAGAGAGAGTGTTGGCCTTCAACAAATCTGAAT
GAAGACAGCAGCGTCCTGTTCCTGTCCCTGTCATGTCCTT
GACCCAACCATATACCCGAGGTTAGCGTCCAAGACAAAGG
AGCTGTGGACGTCTCAGCTGTGTTCAGGGAAAAAGCCCTG
GATTCTTTTATCCATTTGTGTCTTAGTTCTTCTCTTTTAG
CTTCACCCCTGTGTTTACTGGGATCCTGCTTATTTAGGGC
CTTAACGGCTCCTTCTTTCCCCTTGGTTTGGTTTTATTTT
ATTTTTTTTAATTTTATTTTTTTGAGACAGAGTCATGCTC
TGTTGCCCAGGCTAGAGGGCTGTGGCAACAGCCTAGCTCA
CAGCAACCTCAAACTCCTGGGCTCAGGCAATCCTCCTTCC
TCAGCCTTCTGAGTAGCTGGGACTACAGGTATGCGCCACC
ATGCCCGGCTATTTTTTTCCTATATATATATTTTTAGCTG
TCCAAATAATTTCTTTCTATTTTTAGTAAAGACGGGGTTT
CACTCTTGCTCAGGCTGGTCTTGAACTCCTGACCTCGAGT
GATCCTCCCACCTCGGCCTCCCAGAGTGCTAGGATTACAG
GTGTGAGCCCCTGCACTCAGCCTCCTCTTGGTTTTAATGA
CAATCTTTGCTTCTCAGCATTTTCTTTAGGACACAGACTT
GTGTTTTCCAGCTTCTACCATTTCCAGCTGTCCAGGCTAA
CAGAACTGACCAACCTCTCCTGCACAAATCCATAGTGCCT
TGCACCCCCTCTAGACTTGGTGCACCCTTCTCTAAGGGAA
GCCTGAATATGAAGTAAGATAGCACAGGAGCTAGGGAACA
GAAAGCAGGGGATATTCTTTGCTTATTTTTTTCAGACAAG
AGAGAGGCTAAAGATGGAGGGAAGACAGGGGATATTTGAC
GTGGGGAGTTCACTGGGAGGTGGAGAAGATGAACCCAGGA
CACAGGTGTGGGACTGGCCCTGCGTCTGAAGAGGGACACC
TATTCTTCTGAGGGCAGAACGAAACAAAGGCTAAATGAAG
GTAAGTTTGCAGCTCAGGGCAAATAAGACAGGAAACAAAG
AAAAAAACTATTATCAAGTGAGTTACCTTGGGGGACTGAA
GATTCAATTGGTGCTGATTTATGGAGTCTTTATGTTGCTT
GCAATGTGCTTAGATGGAAAATAAGGACATTATCATACAT
ATTATCTATTTTAATTCTCACCTATATTTGAGAGTTAATT
GTATATAGTCAAAACATATCAACTTAAAATTTTAAAATTG
TTTCACATATATTATCTAATTTGATTTTTCTAGCGATTGC
TGATGTATTATCTTTTCATTTTACAGGTGAAGAAGCCAAG
GGTCAGAGAGGAGAAGTAATTTGAGTGGCAATCATGTCTT
TTGACTTTAATCCTCCAAAGGAACTATTATTATAATGAGT
CAAATTTGAAAGCAGGTGGGAATATATAGGGCACATGGGC
GTAGTGGTGCGCACCTGTGGTCCCAACTACTGGGGAGGCT
AAGGATCGCTTGAGCCCAGGAGTCTGAAGTTGCTGTGAGC
TAGGCTGACGCCGCGGCACTCTAGCCCGGGCAACAGAGTG
AGACGCTGCCTTGAAAAAAAAAAAAGAAAGAAAGGAAGGA
AGGAAGGAAGGAAGGAAGGAAGGAAGGAAGGAAGGAAGGA
AGGAAGGAAGGAAGGAAGGAAGGAAGGAAGGAAGGGAAAG
AAAGAAAGAAAGAAAGAGAGAGAGAGAGAGAGAGAGAGAG
AGAGAAAAGAAAGAAAGAAAGAAAGAAAGAAAGAAAGAAA
GAAAGAAAGAAAGAAAGAAAGAAAGAAAGAAAGAAAGAAA
GAAAGAAAGAAAGAAAGAAAGAGAAAAGAAAAGACTATAT
AGGGCACAGGGCATTTAAAACAGTTGCTGTGTTGTCAGTA
ACAAAGCACTCCCTCTGTCTAAACGGGGGAGCAGAGCTCT
GATACTGCCAGCTGCTTTCAGATGTCAGGGAAGATGCCGT
GTCCCCAAAGCCAGGTGGGGTGCTAGCCACTGACTCAGAG
GAACTGAGATGAGTTCCTTGAAATGAACTGAGAAGCATCA
GTTTGCTCCTCCTAGGAACCTTGTGCTCGCTAAACCTTCA
TTTTCTAGATTCCTTTTACTTGTCTCCTTTCAAAAAGCAT
ACATGATCTGAACTTCTAAAAAATTTAATTAAATTGGAGC
AAAATAGAGATTAGTACTGCTCCCCCTCAGAGACAGTGTT
TCATTGTTCTCTCTTGGTTTTTAATAGAGTACAGTGAGTC
CATTACAAAAGGACTCACTATGGCATCTTGTTTGTTATTT
CCAGGGATTAAATCGTAATCCTTATCCTTCATAAAATAAG
ACGTGCCATTATCATTATAACAGAGAGCCTATAAAATGCA
CCATCCCGGGTCCTCAGCACTAGCTTGAATAGGGCTTTTC
AGTGCTTTGCAGAGTTACATTAGGGTAGGCTATGAAATTT
ACTAGCTAAAATTTATCAAGCATTAATCCTGTGCCAACTT
CTATGCTGAGCACTTTGCATACATTATCTAATTTAATCCT
CACTACAACTCTTCAGGGTAGGTAGTACTGTCATCTTCAG
CTTCCACATGAGGAATCTGAGTCAGCCAGAGGTTAAGTGA
CTTTCTCTGCTAGTCAGCAGACAGGATTTGGAGACAGAAG
CACTATCTCAGTGTAACAAAGAAAAGATCAAAATCCCTCT
TGTGTAACCAGGAGGGGCCTCACAGGTGGTCCTTGATTCT
ATGGAGTATGAATCCTGTGATTAGAATTACACTGGGAGCA
TCTAACAGAAAAAAATAAGAGTGTGGCTAATATTATATAA
TGGTCCTGTGAAGGTTCCATGCCAGGCACCCCGGGTTAAC
GAGGGTGAGACAGACAACGTCCTGCTCCATCTCGGGCTCA
GAGTCTGGTGGGGCAGATTCTGGTTTGGTCTATAGAGCAG
GCATTGTCTAGTCCTATTTAATTCATAATCATAACTTTAA
TGGACACTTCATAGTTTTAACATAATTTGTTATTTTTTCC
TCATTTTTAAACATTTAAAGCATTCTGTCACAGTTGGGTA
GTTAGATTTTTTTTTTTCCAGTTTTGGGCCAATACAGATA
GACAATATTCCTGCATACTTTTTGGTTTCTACTAAAATAT
TTCCTTAGAATAAATTTCTGTAGTGCAGTCACTACGGTAT
GAATACCTTTATGATTTCTTCCGATATATTTTCACTTTGC
TTGTTAGAAAGGGTTTGTTATTTACTCTACAAATATTTAA
GCTGGGGGCCGTGGTGCACACCTGTGGTCTCAACCACTCA
GGAGGCTGAGGTGGGGTGGGGTAGTGGGGAATCCCTTGAG
TTCAGGAGTTCAAGACTAGCCTGGGCAATATGGTAAGACC
TTGTCTCTAAAAAAAAATTAATAAGCCCACAAATATTTAT
TGAACATCTACTGTATAATCAAGGCTTCTACACTAGGGAT
ACACTATGAACAGATATGGTCCCAGTCCTCAAGAAGCATA
CCAATTTATGTCGTTAGAAATGTATACTTTTAATTTTGGT
GTAAGATCACCAGCACCGAAATTAAAAAAAAACATTTTTT
TTACTTGTACCTAATTTTTAAAAAAATTTGCATTTAATGG
TTGGTTGTTTACATTCTATTTATATATGAATTACTTTTGT
ATGTATGGGAATTCTTTTTTGTGTGAAATACCTTTGCCTG
TTTTTATAGTTTATTTTCTTATATATTTATTTTCCTTATA
AAATTGAAAAAGGTCTTCATATCTGTCATATTTAATGTAT
TTTTCTAGTTATCTTACATTTTATTTTATTATTAATATTT
TGAATTACACATAAGTTTAAAATTTTATGTATTTGAGTTT
GTTAGTCTTTTCCTTGGCCATATCTTGCTTTGCTTCTAAA
CTGAATATTTTCCCATAGATCTGATAAATATTAAACTTTA
TTTTCTGATAGTTTCCCTACAACTTAATTTTAATTAAATT
TTTGAATGATTTTTAGAGTGACTACTTTATCATACATTTA
ATTTGTCTATATAGTTGGACCCACTTCCAGTCTCTCTATC
TCACTGAATACATTTCCATTACCTGTACTTTCTGTCTGTT
TAAAAAATATTGTTGCTTTATAATATCTATTTGGCTAGAG
TCCTTATTGACCCGGTTATTTTTCTGAATGCATGTTTGTT
AGTTTTTTTCAGGTTTCAAAATATTGGAACATGTATTGAA
ACCGAGTCAGATCTTACGGCAACCACTTTGGAGCTGTAGT
TATGCCACTGCTAGTTGTCTGACCTTTCCCAAGTTTATTA
ACTCCAAACCTCAGTTCCTCCTCTGTAAACTGGGGATAAT
ATAATATTAATACTTACAAGATTTTCAGGATTAAATTTTT
AAAAATTCGTGTAAGGCATTTAGCACATTTGCTACCTCCA
TGCCTTGCATAGAAAATGCTATAATATAAAAGTGTTGATT
ATCATGATTAACTTGGGGGCAAATAGCCGTTTGACAAGGT
GAAGTCTTCGCTGTAAGGCGGATAGACTATGCTTCTTTTA
TATTACAGATCGACAAGGGACTGTCACTGTCACGCTTCTC
GTGCAACACTCACTTCAGCCCCGGACCGCCACGCCTTGCT
CAGGTGGCTTTGGAGGCGCCCAAGCTCCGCGCATCAGCTG
AGCCCGAGGGCGGGGGCGGGGGCGGGAGCGTTGCCTGGGA
GATGAGGGTGGGCGGGTCTAGCGTTTAGACTCCCCAATCA
GAACCCGCCGCCGGCGCTTCCGGGGGGCGGGAGGAAGCGA
AGGCGCGGCGCCCGGCGCGGCGGCCAACAGCCAATCAGAG
GGCGCGGCGGCCATTCAAATTGCGGCCGTCGCAGGAGCCG
CCGCAGGAGGTGGTGAGTGGCTTCGGGACGGTGTTTAGGG
GGTCCCCGGGGTGGCGGCCCCTGCTGAGTGGCGAAGTGTC
GGTGCTGGGGAGGGCGTGCAGGCGCTTCTCCTACGGGCGG
CCGCTGCGGTGCGGGCCCTTCAATTCCCCGGGGTTCTGGG
TGGGCGGCGAAGGGGGTCCCCGAAGGAAGGGCGTGGGGTG
GCGCCTCTGCGGGGGCCGGTGGCCGGACTTGGGGACCGCC
CGGCCCGCAGCCTTCGCCCGTCGTGCCTCGCCGGGTCGGT
TGGCATTAAGAGGTACATTCTCTGTCCCGCCCCTCGCAGT
GACTCCCTTGAGGAAGAACAGAATCACCGGATGTTTTGTT
GAGCTTGTAACTCATTTCCTTCTTTCTTTTTTTTTTTTTT
TTTTGAGACAGAGTATCACTCTGTTGCCCGGGCCAGAGTG
CCGTGGAGCCCAGCTCACAGCAACCTCAACCTGGGCTCGA
GCGATCCTCCTGCCTCAGCCTCTCGAGTAGCTGGGACTAC
AGGCATGCGCCACCAGGCCCGGCTAATTTTTTCTATATAT
ATGTATTTTTAGCTGTCCAAATAATTTCTTTCTATTTTTA
GTGGAGACGGGTCTTGCTCTTGCTCAGGCTGGTCTCGAAC
TCCTGACCTCGAGCGATCCTCCCGCCTCGGCCTCCCAGAG
TGCTAGGGTTACAGGCGTGAGCCACCGCGCCCGGCCGTAA
CTCATTTTCCTTGATTCCTTCCAGCCCTCTTTAAAATCTG
ATAGCGAAATTACCTAAACAGACAAAACCTGTATTGATGT
GTGTAAGTAGCAAACAGTTTTCAGTTGCAGCGGAATTTCC
AGAATCTTTTCTTGCCTTTAAGTTCATTTCATAACAGAAA
GATTCTATACGTTTAGTTGAAAGATTGACGGGAGTTACAA
CCTGACAGGGTTTTTTTGTTTGTTTGTTTTTATTTTTCGG
TAATGATTTCTTATTTATGTAAAAATATAAAAGACTCATT
TAAAGATTAAGTTTTATTAATTTGTTCCTCGATAGCAGTA
CTCTCTGCAATAGTTTGAGCCAGTGTCATTTTACAAGTTA
GAACCAAGCGTGCACATTTGAAGACTTGTTTACATCCATG
TAAGGAGTTTGATGCAGACTTGACTAGAAGCCAGGTCTCT
TACCTGTCACTGCTGTTCCTATTCTTTTAAACGTTAATGC
GTGTTAGATATTGTTGACATATATTTACATACTTCACCCC
TGTATAATTTTTTCTCTAACTGCTAAAGGGTAGGCTGTCT
ACTGTAATCTTGCATAGTTTTTCTCACCACAAGCAATTAA
ATTACAAAGTTTATTATACTTATTGTCTGTAGTACTTACT
TGGGAGTAATCTGCCTTGTGACACCAATCAATTTAATCTC
CTCTATAGACATTCCTGTGTTCAACATATATTTAACAGCT
ATTTATATAAATACTTGTTCCATCCTCTGATTTAGGTACT
AGGGTTTCCTTTAATCCACCCCACTTCCCAAGCTGAGGGT
ACTTAATCTATGCTGACATGCACTTTTCACATCTCTTAAG
TCACTTGGCACATGTGGCTTGATGTGTGGGTAATCTGTGT
GTTTCTTCTAGACTAGATTAAGGAAATGAGAAAAGAGGTC
TTGTCTTTGAAGTCGATAGTATATATCAGAGGGCCTGGCA
CGTGTGGAGACTTAAATGTTTGTTGAATAAAGATTGTAAG
CTCTTTCTTTTCTTTTTTTCTTTTTTTTTCCAGGCACATG
TGGCTTGGAAAGGATTGTAAGCTCTTTGAGGGAAGAGATT
TGTCTGAAGTTGCTTGGAAGCAATGTCTGAGCTGGAGATT
GTGATTTATTCTAATGTATGCTTCTGAGAATTATACAATG
TGATGTTCTCTATATTATTAAAGCTTGTTTGTAGTCTGTG
CAATCTAAATCCTTCTTTATTTTTTTGCAGTTTATTGGAT
ATTTTTAGAAACTGATCCATAAGAAATGGCTGGAAATCAA
ATGAATGTCCAAATAGGAGATTAGAATCTTCAGCAACATT
CTTTTAAAAATAACTGTCTGCCAAAATGTCAGTACACACT
GCTCATGATAGAAATAACAGCAATATCCTTGATATTACTT
CTACCCCAAAGAGTTCTTCACTAAGTGCCCTCACCGGCAG
TAGCAGACTTAAGCTGCATTTGAAGTCGGATATGTCAGAA
TGTGAAAATGATGATCCATTATTGAGATCTGCAAGTAAAA
CCAGAGACATAAATAGCACTTACGTTATTTCTGCCAGTAA
AACAAAAGAAGATACATCCCTTACCCCTAACCCTGTAGGT
AAATTGGCACTTCAGAGAAGAACTATAAGGAACAAAGAAT
CATCTTTGCTTGGTAGTGAGTTAGGAGACATAACTGAAAA
AACAGCAGAAAAATGTCTTACGTTACAACGTCGTGCTAAA
ACAGATTTTTTGGAAAGGTGGAAAACAGCTAAAACAGATT
ACATTGAGAAGTGGAAAACAATGCAGGATGTGGGAGGCAA
AAGAGAAAATAATTGCACTTCAAAGGAAACTACTACAAAT
GTAAATGTTGTAAATGATGTTAAAAACTCTTTTGTTGCAT
CTTCTGTACCTTTAGCTAAAGATCCAAAAGTCATTGAAAT
GGTGGCTGATGAGAAATACAAAGAAACATTTTCTGCCTGC
AGTGGGGCAAAGGAAAGTGTTGCAGTTAAGTACTCAAGTA
ACCGAGCACCCATTGGCTCCCAGAGTCAAACTGAGGTTGT
TAAATCAGGACACTTGGCAGTAAAACCTATTCAGAGCAAG
TTGGATGTGAAAGTGTTAGGCATAGGAAACTTACATCATA
CAAGTATTGGGAAGGACGTTGCAAAAAATTCAAATAAATT
TGGAAGCTTAGAAAAAACACCTATGAAATGTATAACAGAA
CACAAATTGACACCAAAGTGTGGCATTTCTCAGCTTAAGA
GCCCTGCTGCTTCCGTACTGAAGAATAGGATGCCTAACCT
TCAAGTTAAACAAAGGCCAAAAAGTTCTCTTCTTGCAAAT
AAAAGGGAAAGTTCACAAGAAAACACACTCCCTGCTGTGG
AAGAAACTGCGGTTCAGAACACCTCTAAAGAAACAGACCC
CTTGAAAGTAGAGAATAGTCAAGTGACAGTGGCAGTACGT
GTGAGGCCTTTCACCAACAGGTATGTCACACCTTTTAAAT
TCTAAAGCCTGGCCAGTAACATGTAATGTGTCTTTAATTC
CTCTGCTTTTGGAAAGTTAGCATATTTATGTGTCTTCAAA
CTTGTTGACGATATTTTTATGTAGAAAGAACTTTTGGGTT
TAGTTGTAGTATGTTGATAATTTTTGATGATTGATTGTAT
AATAAAAAACTCAAAATCACCACATTTTATATATGTAAGT
TTCTCTAGGTATACCGCTTTTAAAAAGACTGAATATTTCC
TTTTTTTGAATTCAAAACAAAAAAAAGAAAAAGAAAAAAG
CTTGAATAAGTCATTTTAAGTCTCTAATGCAATCTGCTTT
CAGAGCTGCAGTGTATGCTGGGATTGTCTACCTTTCCCTT
TCAAAGAGCCACAACAGGTTACTTGTTCCCCAAAGAGGTC
CTTTCAAAACCCTTCCCAGAGCAGTGATCATCGTCATCAT
CGGATTAAAACATAGTTGTTAGAAATGCAGTGACTTATTT
GATTCTGATGGCAAAAAATTTCTCTCCAAGAGTGATTATG
GATGGGACAGAGACACAGATTAGGGATAGGGTTGAAAAAG
TGAAATGTGAGATCTAATTATTTTTAAATATTTTAAGGGA
GGACAGGGAAAACCTTCACAGGGTCAGTATGTTTAACCTG
ATACTGTGTGTCCAGGCAAGTTGGAAGAGGATCTGAGGAT
CACTGCACTGGGGAAGGAACCTCCAGTTTGCAAGTTATAA
GACCTTTCTAGTGAAAATGGGTTAGTAATAAGGGGATAGA
CCAGAGCGGGGGTTAATTTGAGGAGTTGGGGAGTCTAGTA
GAAAAGCTGCAAACACCGTGATAGGAAGAAAGGCAATAGA
AGGAGCCGAGCTGGTAGGGACTAAAGCCAAGATGGATGAC
TACACTGAAAAGAACTTAGTAAGGGACCAAGTGCCTCATT
CCAGACTCATCAGGCAAGCCTTGAAAGCAGGCCTGCTGTG
CATTGGCACTTGTCAAATTGATGAGGCAGATGGTTTCCCG
GATAAATTCTGATTTACAGCAGAGTCTCAGAGGAGGGGGT
GGAGGGGAAAGTGGGTGGATATCTGGGGCCAGATGAGGAG
TGACATTGTTTTACTACAGATCTAGAGTAAGTGAAAGATT
ACCTAAGACCACCTATGTCTGAGATGGAAGAAGGACAGAC
ATGAGGATTCATGACTGTAAAAGAGAGAATATAGAGGAAG
GAGGAACTGTTGGAGTAACAGTGACAACTAGTAGCCAGGA
GACTTACGATTCAAACTTACATTCATATGAGTTTGTTGAA
ATTATATTTTATGCCAGCTTTATATAGATTGGTACCCCAA
AATTTGTGTAATAAAGATGTTTCTAGATTTCAACTGAAGA
GTTTAGATAGGTTAGAGTAGGTGGGATGGGAAAAAGGTAC
AGTTTAAGAGAAAAAGGTAAAGAGGAAAAGTCTTGTATAA
GTAGGGTAGTTTTTCTGGAGAATAAATCTGGAATTCCATT
TTCCTTTTGAGTGGTGGTACTGGAGTCACAGGAAATATAT
TTTAGAAACCCACTAGAATTATGTTTGCTGGTCTGCATTT
TCCACATAAAACTAAAGAATTATCTTGCCTTGGATGAATG
TTATATATAACTGGTTCTCAGGTCCTTATTATATTCTGTA
GGAGTAATACCTACAATAATTGTAATAACTCAATTTTTTC
TTTGTGCTTCTTTGTTCGTGTATTTTTTATTAATTTAAAC
TTAAAGCTGTTACCTTTGTGCTTCTTTAAAGAGAGAAGAT
TGAAAAAGCATCCCAGGTAGTCTTCATGGATGAGGAAGAA
ATAACAGTGAAACATCCTGACATGAAACAAGTTTATAATT
TTATTTATGATGTTTCATTCTGGTCTTTTGATGAATGTCA
TCCTCACTATGCTAGCCAGACAACTGTCTATGAGATGCTA
GCAGCACCACTCCTAGAAAGAGCCTTTGAAGGCTATAACA
CCTGTCTTTTTGCCTACGGTCAGACTGGCTCTGGAAAGTC
ATATACGTAAGTTGTATTGCAAATGCAATTATCCAGAAAT
GTTTACATCTTCTTTTGTGAGAAGCAACATGATGTGATAG
AAAGAATGTAGTTTTGAAACCACAGAGATCTGGGCTCAAA
TCTCATCCATTTTATATCCTAGTTCTACAAACTTGGGCAA
GTACTTAGCCTCAGGGCTTCAGTTTCCACATGAGATACAA
TTTACCTTGTAAGTATCAGTGGCCCTGTTTTACTATAATT
TATATTTCTTGTGTAAACTGAAGCACAGAGAAGTTATCTT
GCAAGTATTAAGAGAATTACAAGTAAGAGAATTAAAAGTA
AGGCATTTGATAAATAGTAACTATGGTAATAATTCCTGTC
CTAGAAGGAAATACTCAGAATTTTAATAGTAGCTAACGTT
TATTGAGTTCCTGCTATATTCCAGGCCCTGTGCTAAAGGC
TTAGCTTATGCTCTCTCACAGCTCTCTAAATTAGATACTT
TTATTATTCCCATTTTACAGAAGAGGAAATTGAGGTTTAG
TAAGGTAAAGTATTTTGTCCAAGGTCACAGAGTTAATAAA
TGGTGGGATCAAGATTTGGACTAAGACATATTTGGCTCCA
GAATGTGGGTTCTTTTGAGATTTAATTAACTTGGTCCTCA
TTCCTTCCCCAGCCCATTTACCCCAAAATAATTTTTTTAA
AAAACCTAATTGGTTTTACTTACCCCAAATTCATAATGTA
TTTTCCAGGATGATGGGATTTAGTGAAGAACCAGGAATAA
TTCCAAGATTTTGTGAAGATCTTTTTGCTCAAGTAGCCAA
AAAACAATCCCAAGAGGTATGTTTTCATAATATCTGCAAG
CTTCCTATCAGACTAGAAAATAGTCAAATCAAGTTCAAAT
CAGAGTCATGCCTCTAAGGACATGTTTAATGGAAGATGTA
GTTCTAATTTCTAGATTACTCTCCTCTGGAACAGTGGTGT
GGAGAGAGGGAGGATGGGGATCCTAAATTCAGAATCAATT
CCACCTGGGGGACAGTGATGGGGCACCATCTCTTCTGTCT
TTTCTACCTTTCTCTGCTCTTTCTTTTGTGTATGTAGAGT
GGCTCACAGCCTGGCAGTTGTGTGCCACTCTGCGTGTCTC
TGTGGTCAGACAGGTGCGCAGACATAACTGAGCACAGCAG
GCATAAACTTTTTGACAATGTGAAGCAGAAAGAGTAGTAT
AAAGTTGGAGTCTGACCCGTATTTGACTTCAAAAGCTGTG
CTTTTTCCACTAGACTCCACCTGAAGAGGCTGTGCTGGCT
TTTTCACTTACTCATTTATATATTCAGCACATATTTACTG
AGCATCTGCTGTTGCTGGACACTATTAGACCAATTTTTTC
CCCTCAAATTTGCTTTATCATAAGACTCGCCAGAGATATG
GCAGGGGTGTGTGGGTGCATGCGTGTGCACATGCACTTGC
TAAATATCTCTTCTGGAGATTCTGAGTCAGTTGGTCTGGG
GTAGAGCTTGGGGTTTTATAAGTTTTGTGCTTTTCCGCTA
GTAATTCTTATGAAAAGGGAAATTGGGAAAACATTGTGCT
AGATTGGAAGCATAGAGTTAAAAGACTTAGTCCCTGTAGT
CAGGAAAGCATCATGGGAAAAATGGGCCAGTGAACAGCCA
AGTACAATCAATCAAACGTAAATAAAGTAAATGACGTTAT
AGAACATGTGAGTGAGAACATGTAAGATTGGAGGGAGACA
GAGTTTCTTGTAGAGGAGGGAGCAACTGAGCTTATTTTTG
AAGGATTCATAGCAGGTATTAGCTTGGTGACAACCAAGAG
GGGGAAGGACATTCCAGGCAGAGAGAGCAGCATATGCAAA
GATTTGAAAGCAGGAAAGGAGGGCGCCTTTAGGAATCTGT
AAATTGTTTACTTTGTTTTGAATGTGAAATTTGAGGGTGC
AGGGTGACAAGAGATGAAACTAGAGAGGCAGACAGAACTC
AGCTCGTGAAGGACTGTGTGAACCATGCTTCCAGGAATCT
AAAAGGCTGTGGAAGGATTTTAAACAGGGAAGTAACATGA
TCATATTTGTTCTTTTAAAAAAAATAGCCCTGGCTGCGAT
GTGGAGACTGGATTGAAGGGAAATAGGACTAGATACAAAG
AGACCAGCTGTGGGACTTGTAAGACATGTCAAGGGGCTAA
ACGAAGGCAGTTTGACAGTAGAGGTGGCCAAGGGGGCAAA
CACTGAGAGATCTTAGTAAGTAGAACTGGTAAGACTTGTT
GACTATTGGAAATGGAGGATGAGGGAGAGGGAAATCAACG
TTTCTGGTTGGAGAACCAGAGTAGATATTGATGGCATTCT
TTGAGATCATGAGAGGAAAAGCAGAATTGAGTAGATGGTG
TCTGTCTTCCCTGTGGATACACTGTCCCTCCTCTATCTTC
TTATTCTCCCCTGAACTTCTCATTCCCAGGAATTAAATTG
AAAATAGGAGGAGTAGGGGGATCAGTAGAAACATGGTTGT
ATGGAGACTATAATGTGATTCAAGTCCAAGGTTAGTGGGA
AAAAGGAAGTGAGAAAGCTGTGGGCTTGTGGGGCAGAGTT
CTCTGTTTAAGATTTTAGAGGCAGGGTAATTTGAAGGTCA
TAGAAGCCAGGGAGAGAGAGATCGGGTGAGGTAGAGGCAG
AGGTCTTTGGAATGATTTCACAGAACTGGTAGGCTCTGAT
TTTGCATAGAATGACTATATATATCACTGAGGAATATAAT
GTAATGATTAAGAGCATGGACTTTGGAGATAGATTAATTG
AATTGAAATCTAAGCTTTTGCACTTTACTAGAATTATGAC
CTTGAACAATTTACTCAACCTCTCTGAGTTTCAGCGCAGA
AAATAGAGATGATGATGATGATGGTATCGTTCTCATAGGT
TTGCTGTGAGGATTAGAGGAGTTGGTCTATGTAAGAGGTT
TTGAATAGTGCCTGGCACATCGTGAGTGCAACCAAATGAT
TGTAGTTCTGTGAACTTAGGAATTTCTCAGAATGGTAGAG
GGTAATAGTATATTGATGCGGAGCAGGGGGCATAGAAGGT
GGTACAGACCCTTTCTGATTAGTCATTTTATTTATAGTCA
TTATCTCTCATTTTCATTCTTAATTTTCTATTGCTCTGTC
TTGTCTATTGGAGGGTATGTTGTATTTCTCTGAGATCATT
ACCTCGTGGACAAGAACCTTGTCTGACACTTCTTTATATC
CTTCTGAAAATAACTTAAAGCCATACACATAGGATATAGA
TACTTAAGATATACTTATTGGATTGAATTGAACATTACCT
GGAAGTTAAGAAGAAGAAATGCAAGGACTTCTGTTGTTGT
TTATATTAAAATATTTTTTAATGAGATAAAATTTATATAA
CAAATTTAGCCACTTTAGAGCATACAATTCAGTGGCATTT
AGTACATTCCTATTGTTGTGCAGCTGTCATCTCTCTCTAG
TCCCCCATAATTTTCATCACCCCCAAATGATACCCTGTAC
TCATTAAGTAGTCACAGCCCATTTTCCCTTCTCCCCAACT
CCTGGAAACTACTAATCTGCTTTATGTTTCTATGGATTTA
CCTATTCTGGAAATTTCATGTAAATGGAATCCTGCAAATA
TGTAACTTTTTGTGTCAGGTTTCTTTCACTTAGTGTAATG
TGTTGGAGGTTCGTCCATATTGTAGCATATATCAGTACTG
CATTCCTTTAATGGCTGAATAATATTCCGTTGTATGGATG
TACCAATTTTGTTTATCCATTTGTCAGTTGATGGACATTT
GGTTGTTTCTGCCTTTTGGCTATTGTGAGTAGTGCTGCTG
TGAACATTGGTACACGTTTGTCTTTGAATACCTGTTCTCA
ATTATTTTGGATGTATAGGAATGCTTGCTGGGTCATATGG
TAATTGTACGTTTAACTTTTTGGGGAACTGCCAACTATGT
TCTACAGAGGCTGCACCATTTTATTAAATACATTTCTACC
AGCAGTGGAGTAGGGTCCCAATTTCTGCACATCCTCACCA
ACACTTGTTTCTCATTTAAAAAAAATTATAGCCATCCTAT
AATGTGGTTTCTCATTGTGGCTTTGATTGCATTTCCCTGC
AGAGAAATGATATTGAGCACCTTTTCATGTGCTTTTTGGC
CATTTGTGTTTCTTCCTTGGAGAAATGTCTGTTCAAGTCC
TTTGCTCATTTTTTAATTGGGCTAATTTGTCTTTGTTGTT
GAGTTGTAAGAATTGTTTATATATTTTATATTCTAGACCC
ATATCAGATATATGATTTACAAAGCATGTGAAGAATTTTA
AAATAAATTACATGTTGTTTCTATTCCTACTAGGTCAGCT
ATCACCTTGAAATGAGCTTCTTTGAAGTATATAACGAAAA
AATTCATGACCTTCTGGTTTGTAAAGGTGAAAATGGGCAG
AGAAAGCAACCAGTAAGATTGAAATAATGTATTATTTGTT
TTTATTTTCTGTTCTTATAAATGCATATAATTATGAGTTC
TCTGAGTGATAACAGCTTAAATTTTTATAAAATGCTGTTG
TATGATGGCAAATGCTTAGGATCTGCAGTCTAACTCCATT
GTTAGGTAGAAAAACTGAAGATTATCATTAGTGGAAATTA
GTTATTAAAATTCAACCTCCTTATTTTAATCAAGAATTGT
GTAAAAGTTAAAGATAAAATATTTGTTCCAAGATTTATTA
TACTTCAACCATGTAAGTCAAACGCCAAGTCCCTAACAGG
GTGTAAGACAAAAAGCAGTAAAAATTTTTAAAATTACATT
TTTATTATAGAATATGTATTTCAGGGGTCAGTGCAAAAAA
AAAAACAATAGAATATGTATTTCAGTGGATTATTTAACAA
ATCGATATCTTATAAATAATCTGTAAAATAAAATGATTCA
CAATTACTTAAGCTTTTAAAAAATTGCTATTTGAACTTAA
AATTTGTAATTTTGCAAAGGACCTTGGAACACAAGAAACA
AAAAAATAAAATGAAGTCAATTGCCCTCTTTACTTTCCCA
AGGTTATGCAGTTTATTATTGGCAACATCAAGAAACAAAA
AAAATTTGACATTTTCTTCTGTGACTTCTGTATGTTTTAA
AATTTCTGGTCACAGAGTTGGAAATGTATAATAATGTAAC
AATGAAGAAAAATATAAATGTCTGAAATTTTAATGAATAT
ATTTTAGAGAGAGATGTAAAAGTATATAGATAGTATCTGC
TGCAAGATTTAATTTAAGAATAAAAAACTAGGCCAGGCGC
AGTGGCTCATACCTGTAATCCCAGCACTGTGGGAGGCTGG
GCTGGGAGGATTGCTTGGGCCCAGGAGTTTTAGACCACAC
CCTGTCTCTATAAAAAAAAAAAAAAAAAAAGAATAAAAAA
CTAGCAAGACCTTTGATGCTACAATGTATTATTGCATATT
GTGCAACTATAAATAGTTTTTGGCATTGAAGCAGTTTCTT
AATGCCTTACAGATTTATTTTTGTGACAGTCTTTGTATTT
TTTTCAGGATAAAGTAAATACAAATCTCTTTACCTTAAAC
TCAAAATATAGGAAAATGTGATCATTTAAAATTGTATTTT
ATATGAAATATTTGTTATACTCCTAATGATGCAAATATTT
GCTTCTATCTAGCTGAGAGTAAGGGAGCATCCTGTTTCTG
GACCATATGTTGAAGCACTATCCATGTAAGTGTTTGGCTC
AGCAAGAGCAAGGAAGAGAAAACAAATGAATAGAGTGAAT
ATTGTTCTCTTATAATCCTTATTGTATCATTGGCCTCCCC
AATTTTGAAACCCTGGATAGCTATTTAGCCTTCTACCCTT
AATAATATCCTATGAAGTTTTCCCTCTCTTTCCATATAGT
GTTAGTTCCTTGTTTTTATTTGTTCGTATATTTCACAGTA
CATATAAGGTGTCTAACATAGAGTATTAATTATACTGAGT
ATGAAATAAATACATAAATTCGGTTTTCTCCCTTTTACCC
CCTCCTTTCCCCATTAAGTTAAATCTCCCCTCTCAACCTG
CTTTTTATACCTATTACTTTAAGCTGAAGAGGGAAGAAGG
TGCTAGAATGAATTAAGAGTTTGATAAATGCCAAGAATCA
TTTACTTTCTCTTTCACTCCAGATGCTTTTCTTAAAGGAA
AGGGAAAATGATTACATATGAATTCAGCTCCATTTAATAA
ATCTAGGATTGTGTTGGGACCTGTACATACCAACACATAC
ATGTAGCTATGCATATACATATGTGTTAAAGTATATCTTT
TGGTGTCATGATTCAAACTTGAATATTATAATGCTAAGAT
GCTAAGGTGCTTCATTATATTAAGAAAAATCATACTTTTT
GGTAAAATTAAAGCATTATTTACTGGATTTAAGAATGGGA
AAAATAAAAGATTCTGGGAGAATCAGTCTAATATCTGTGA
ATATTATTATGACCTTCCGACAGTAATTATGTGATTGAAA
GTTTGTTGTTGTTTTATGAGAACAAAAAATCAATTTTGTT
TTTTTACTTCTTACAAATAGGAATGTTGTCAGTTCTTACT
CTGATATCCAGGTAAGATTGTATTTTGTCATCTTTTCACT
ATTAATAGATAGAGTCTAAACTTAAATATTCATAAGAATA
TTTCTTTAATTGCTATTTGCATAAATAAAAGGTTAATTGT
ATTAATTTATCACAAAGTGATTTTTGTTAAGCTTTAATCA
AAAGAATTGCTCTTCTTAAATAGCAATAAATATTGACCAT
CAGATCAGCTTAGACTTATAGAAATAGCCCTTTGAAGTTA
TTATTTCCTGATTCAGATTTCTCTGATGAAAAAAAAATAG
GCAATGGGAATATAAATTATTAAAAGAGAAATAGTTGTTC
ATTTTATAAGTGGATTATAAATGTGTGTATGTCACCAAAT
GTGCTGTCTTAACTTTGTTTCACCTTAGTTTTTATTCCAA
TGAATTATAGTCTGCTGTTTTGGCCTCCCTTCCTTTTTTC
TTATTAGAGTTGGCTAGAATTGGGAAATAAACAAAGAGCA
ACAGCTGCTACTGGTATGAACGATAAAAGCTCCCGATCTC
ATTCAGTTTTTACCCTGGTGATGACCCAGACCAAGGTATT
TTTTTTGTTGTTGTTGATTTTCATAGGCAAGATAGTACAT
ACATTTAAGTTTCATGTCTTTCTTATTTTCTTCTTTAAAA
GCAAAAGGTAAATGTACAGTTACAAATATATAAACTTGGT
TGGATTTTAGGAAATATACACAATGACTTTGAATGACTTT
TGATATATATGGCAGTATGCCATTTATTAATTTATTAAAT
CAGTAATAGATGATTGTTAATATGATACCATTGATATGAT
CATATCAATATATGGTAAAATATTATCAATGATGTGGTAT
CCAGGTGTGGTGGTGCGAACCTATAGTCCTAGCTACTTGG
GAGGCTGAGGTGGAAGGATTACTTGAGCCCAGGAGTTTGA
AGCTGCAGTGAGCTATGATTATACCACTGAACTTTAGCCT
GGGTGACAGAGCAAGACCCTGTCTCAAAAAAAAAAAAAAG
TAATTATAGAGTATTCAGAAAAACATCAGAAAGTAAAAGA
TTTTTAAAAATTCAGCTATCGATTCTGCTACTCAGATAAG
CCCATCTAAACATTTTGGTATATAATCTTTCAGTTGTTTC
ACAATTGCACTTAAATTCACAACATCAGTAACAATTTTAT
GTTATTAAAATTCTTTGCAAAATAATTTAATAACTACATA
ATATTCCATTAGCTATTTTATTTCCTCAAGTTTTTCTCTA
TTGTTGGACTTTTATATTGTTTTTATACGTTCTGCTGTTA
TAATGCTGGGATAAGCAACATGTTTGTACATTAAGCTTTT
CTTCTATTTGTTGTTGTTTCTTTATTATAACTAAGTAGTT
ATGGGTTTTAGTTTTCTTAGTTATTTCTTTTATTTTGGCA
TAATCTAACCATTGCTGGATGTATTCTTTTCAGTAGACTC
TGAATTTTTTGCTTTATAAATTATCACAAATTCAAGAAGG
AATGGTTTTAAAAATAAATGATTTATAATCTTGTAAACTT
TCACTTTTAATGAATTACATTGATGGTGAGTCATAGAAGA
ACTTAAAGTATTTCAATATCATTTTGCTATAGACGGAATT
TGTGGAAGGGGAAGAACATGATCACAGAATAACAAGTCGC
ATAAACCTAATAGATCTGGCAGGCAGTGAACGCTGCTCCA
TGGCTCGCACCAGTGGAGACCGACTGAAGGTAAATGGCCG
CTTTTCTCCTGATGACGTTTATTCCTGAGGCCATGATTTT
TAGGAGAATACAAACTGAATATACTTAGTTAAAAAATGTA
TCTTTATCTTACATTTATAGACTGCATTGCTGTGGTTTAA
AGAGAGATGTGTACTTTTTGGTTGTGATTAATTTTCAAAG
AAATTTTGAGCCATAAGAAAGTTGGTAGTTTATAGAAGAA
AGAGTTAATAATTATATGAGGGGAGAAATATATTTTGTGA
AATAAATTTGTTGCTAAGAAGTTAAGTAAAAAAAATTTTT
TTTAATCTTACATACAGGAAGGTGTGAGTATTAACAAGTC
CTTGCTAACTTTGGGAAAAGTTATATCTGCACTCTCTGAA
CAAGCAAACCAAAAGAGGGTTTTTATTCCTTATCGTGAAT
CTGTTCTTACATGGTAAGTATCTTCTAAAGTATAAAGAAT
TATGTAAAATACAGTGAATACTGTGGGGTAAAGAATGACA
GACTGACTTCATATAACTTTGGGATAAAGAAGAAGTGGTT
AGCGGCCGGGCACGGGGGCCAGTACATGGGTGCTCAGTAA
GTTTTCATTAGTGCATGTGTATTTTATTTCCAATACAGTT
CATTCAAATAACATCTGTATGGATTTAATATTCACTTCTG
GTAAGCATTAATAATGTAGTTATGATAAGGACTGCATCTC
TACTTATCAGTAAATGTGTCTTTATAATTGGTTTATTATA
ATGTGGTTGCCGTCTTAAACCTATAAGAGAAAAATCTGTT
TTTTTCATGCCCTTTGAAAGTTAAGAATAGTGAAATTTAT
TCTGTACTAATAAAATATATGTTTTAAGTCTCATATCTTT
TTTCCTATAAAATAAAGATTTTACGTATAGTATAATATAG
AATTTTTGTTTGCATGCCCATTCATCATTTCCAACATTTA
TTGAGCACCTGCTTCTGAATATTGTGGTTGCCCTGGAAAT
ACAAAGATGACCGAGACACATAGTCCCTTCCCTAAAGTAG
CTCATGGTCTCATAAGGAGAGAGGGATCTTACTAGATACT
TCATGGTCAACCTTATTTTAAAACCTTTATACAGATTATT
GCTTCATGACACAATATAAAAAGTACAAGAGAAAGCCAGA
TGTGGTGGCCTGTAATCTCAGCACTTTGGGAGGCCAAGGC
AGGAGGATAATTTGAGGCCAGGAGTTTGAGATCAGCCTGG
GCAACATAGCGAGACCCCATCTCTATAAAAAATTTAAAAA
TAGGCCAGTTGTGGTGGTGCATGCCTGCAGTCCCAGCTAC
TCAGGAGAGTGAGGTGGGAGGATGGCTTGAGCCCAGGCAT
TCGGGGTTAGAGTGAGCTAAAAAATGAGCTATGATCTCAC
TACTGCACTCCAGCCTGGGAGACAGAGTAAGACCCTATCT
CTAAAAAAAACAGTATAAGAGAAAATGAAGTGTTTATGAG
ATCTAAAAATAGCTACAAATACCAAAAAAAGTTTTAAATG
GTATTTGAGTCAAGAATATAATATTGTATTATACACCCTA
TTGGTTTGTTTTGTTCTTTCTAAGTAATTAATGTTATTTG
GTTGTTGGAGAAGCAAAGTCTAATTATGACTTTTTTTCTT
TGAAGGCTGTTAAAAGAAAGTCTGGGTGGAAATTCAAAAA
CTGCAATGATTGCTACAATTAGTCCTGCTGCCAGCAACAT
AGAAGAAACATTAAGCACGCTTAGATATGCTAGCCAAGCC
CGTTTGATAGTCAATATTGCCAAAGTAAATGAAGATATGA
ATGCTAAGTTAATTAGAGGTGAATATTTTTCTCAGGATTT
AAAATTTATTTTGCCACAGTTTATACTCAAATATTAATTC
CAATCTTAAATATGCAATTTAAGAAAATCAAAGATTTTTT
CCCCCATACCTATTTTTAAAAGATACTAGTAATCATCCTA
CAGTGATGGAAGGAGACAGGTAGAAAGACAGCAAGTAAGA
GAACAAGTCATCAGGGGGAAAGCAATCAGAAAAAGAGCAC
AGAATCGGTGTTGGTAAAGGGGAAGCAGCAGGCATAAAAT
AAATTCTACAGACTGAGTCTTAGATGTGTGCAGCAAAATA
CCAGTAAAGCTATTTGTCATTTTTCTCTTCTGACCTTTCC
TCCATTGTCATTTTATTTATTAGTTCTTCGCTTGCTTAGT
TCATTGATCCAAAGGCTGTTTAAAGAGCTTGAGTTTTTAG
TACAGGCCTAACTTCATTTATGCTAAACCCTGCTTTCTAT
TTATCTCTCAGTAATCTTCCATTTAGGATAGACTTTAATA
TCTGTGAGGACTCTTGATTTGTACAGTTTTATCTTTACTG
ATGTGAAGCTATCATCTTTTCATACCCCTTTGTCCTCTGG
CCCTTCTTAGTAGCAGAAGGTGATAGACACTTCAGAGGTG
TGAGAGCAGAATCTGTTTTCTCAGTCTTGGTCCATCCTTT
CCCTTTTGGATCCCTTCTGTGTTACAAATGGCACTGTTTT
CATTAAAAATAAGTATTCTGAATTCCAGCTTGAAAAATCT
TTGATCGTTAACCTATATGTCTTTATGAGTGAGGTTTACC
TGGGACAATCACAGTTTATATCTGTTGTCCCCGTGTAATT
AATAGTGCCCCTTTTATCTCTCAAAAGTCTCCCACTTCGG
ACAATACATTATGTGGCTATTTCTACTTATGAAGGGGGAA
ATTTCATTAATAGGGGAGTCTTTTTTCAGGGTAATGCAAT
TAGAGATTTATAGGTCATATATGTCAATTTAAGTTGATAT
CTCCAATATTCTGTTTTATTTAGTAATACTATATTTAAAA
CTTCACATGAAATAGATTACAGGATTATGTTTACTGTGGG
AATTATTATATGTTAAATGTTATTAATCATGTATTTTTTT
ACACATCTTCAGAATTGAAGGCAGAAATTGAAAAGCTAAA
AGCTGCTCAGAGAAACAGGCGGAGTATTGACCCTGAACGA
TACAGGCTCTGTCGGCAAGAAATAACATCCTTAAGAATGA
AACTGCATCAGCAGGAGAGAGACATGGCAGAAATGCAAAG
GTGGAATGTGTGGTTAATACTTTAAATGTTAAATGTGTTG
CTGTGGGATAATAGAACTGGTAGGGGCCTCACGAGGATAC
TGAGTCTTTTTCCCTAACTTCCATATGAATAGAGCAGCCG
AATCCCAGATACTCATATTTTAAATATTATTATGTAGTTC
CCTAATTTTCATTGATTGTCTCTTGATTCCTAATCTTATG
TATCCAGATGTTTTTAATTCTCTTATTTGTTTGTCTTTGG
AAAGAGTATGGAAAGAAAAGTTTGAACAAGCTGAAAAAAG
AAAACTTCAAGAAACAAAGGAATTACAGGTATCATTTCTA
CTTTCTAAACTGATTTGAAAATAACAGAAATATGCCACTA
AATAAATATTGCCAATATGCCAGTTAATGTAAATTTAATT
TCTCAAATACTCACTGTTTATTGACTCTAGAGAGTAATAC
CATAAGGAGAATTAATACAAAGAGATGTTAAGGTCAAGAT
TATGACTGCTTAGAGCCCATAAACTAGTTGAAACGTTAAA
ACCATAAACTATTTTGCTATATTCACTTTGGTTCCACAAA
TATTTATTAAATATCTACGCCAGGAAACAGGTGAGGTCAG
GGGGATGAAATACAATTCCATCCCTCAGAGACCTTGTGAT
CCAGAGGGAGTTTTATAAAATGTAAATAGAAGACTAAAAT
GCAATGTGATTTGATTAGTTTGAACCATATGAAACTACAA
TTTTTGTAGTTAAAAAATGGTTGAACACTGGCAGTTTCAT
GTGGTTCAACCTAATGCAATGACAAGTACGTAAAAGGTAG
AGAAGCAGGAGGAAGGAACAATTAACTTTGAGGGGAGTCA
TTATCAAGGAGAGCTTCAAAGAGAAGGAGACAACTAAGCA
CAGTTTTGTGCAATGAATAGGAATTTGCTAGGCTAACAAA
GTCAGAATTTTCTAAGCAGAGAAATACCATGTGCAAAGGC
ATGGAGGCACAGCACAGTCTGGATGTCTAAAGAATTAAGT
TTTATATCGTTGGAAATGAAAGCCGGTGACAGACATTAGA
CTGGGGAGAAATGCAAAATTCAGATCATGACATACTGAGC
AACTTGAACTGAGATGGTTGGGAGCCACTGAAGGGGAGTA
ACATCAACAGACTTCTGTTTTAAATAGATTCTTCTGGCAA
TCATAGTTTGAAAGATGGATTTGAGAGAGGCAGGACTGAT
GGTGGCAGGGAAAGTTACTCATTAGGAAGCTGTTGCTGTG
GTTAAGGCAGGAGTTGATGAGAGCTTGGAGTGTGGCCGTG
ACAGTAGCAATGAATAGTGGAAGAGTTGGATTTAAGAAAC
AGAAAGGAGGTAAAATTGATAGGATTGGGAGTTTTTATTT
TAGATGTGGTTTTTCAGAGAAATGGAAAAATCAAGAATGA
CTCCCAGGTTTCAGAAATATGTGTATTTCATCGTGCAGTT
ATAAGGTCATTGAGATGAAGGAAGAAGCCAGGTGACAGTG
GGTTGAGGAATGACTCAGCGATAAGGAAATAGAGCCACAC
CAAGGGGCTTTTTGAAAGTGAGGATTGTGAGAGTTAGGGA
AGGGGGCTGTAAGTTTGAGGGGACGTTTTGGTTTTCTGTT
TTACTGTTGTTTCTTTAAAGGATTGAACATTTTTTATATG
ACTCAAAATTTCTTAACAGAGTGAAATCGAAAGGAAATTG
GAGAAGACGAGTCAAGAGCAAAGGAAGGGCCCTCAGAAGA
AATACTTTAAATGAGCAGTGGGGGGAGCGTACTGTAAGAA
TTCAGGGGGGAAATTCCTTGGGCATGGCCAGTCCAACCTC
ACAGAGGAGGTGGGATTTAAGTTGGGTTTTGAAGCTCGGA
TGAGATGTTGTTAGGTAGAGAGAAGGCAGAGAGCCTTCCA
GGAAGGGAGAATTGTGTGAGAGTAAAGATGGGAAACTTTA
AGGGTCCTCAGAAAAGGGTGTGTGGATCAGTTATAGTGTA
ACAAGCAGTTTATATGAGGTCATAGGGAATGAAATTGTAA
AGATACATTGTGATTAGTTTATGAAGGGCTTGATTTCTAG
GCCAAGGAAGTTTAGTCGTGTCCTGTAGGAACTGAGAAGC
CATTGAAAAAGTTTGACCAGGAAATTAACATTTTGGGAGT
GCCCTTTCAAGAGAATTAATCTGGTATAGGAAATAAGATG
GAGTGAAAACAGAAGTTGTTGACAGGGCAACCAGGAGGCT
GCTGCAGTAGTTCCTGTGTGAGTTGATTAGCGGCCTGAAC
TAAGATGATGGCAACGAAGATACAGCAAAAGGAATTGATC
CATTGTAAAGATAATCGGTCAATAAGAATAGATGTAATTT
GGTGATGATGGTGATATGTGAGTGGACTGAGGATGTCGAA
GGGCAGAGAAAGATCAACGTAACTCTAAAAGTCTAAATGT
ATGATGGTGACAGTTATAGGGAAGTCATGAAGGAGAGATT
CTATAATAAGGACAGATTCTAAGAAACTTTTAATTTATTG
AGACTGTACGTAGAATGATTCTAATGTTTAACACGGATCA
TTTGTTTAGATAAATTTAACAATTTCATGCTGTAGTTAAG
ATTAATTTTTTTTTTTTTTTACTTCTACCAGAAAGCAGGA
ATTACATTTCAAATGGACAACCATTTGCCAAACCTTGTTA
ATCTCAATGAAGATCCACAACTATCGGAGATGCTGCTATA
TATGATAAAAGAAGGAACAACTACAGTTGGAAAGTATAAA
CCAAACTCAAGCCATGATATTCAGTTATCTGGGGTGCTGA
TTGCTGATGATCATTGGTATGTTAATCTTTAAAAAACGCA
CCTGTTCATTTTTCAGTAGGCTTCCATATCTTGATAATAT
GTGGTTTCCTTCATATGAGACATTCATTTATACTGATTCT
TTGATGTAATTCTTCAAACCCATCTTTTAGTCAGGAAAAA
CACAAATTCTGAGTATAAGAACCATAGGTCAGTTACTCTC
AATATTAGGTACAATATAATGCTTTCAATATTGGTTTGGT
ATTCTTGCTGTTTTGATTGTGGGATAATTTCTTTTCTTGG
AATTATAATGATGGGCATAAAAGTAAATTTCTGTCTATCT
CATATGGCAGAATTTTTGGTTAGATTGACAAATTTTAAAA
TTTTGTTTATGTGAATTTTGTTCACATGAATGGAATGAAA
TTTGTGTGTTCATATGAATGGAATGAAATTTGGGATGATA
GCATACGTAAACTTTTTTGGCTATGCCTTGTGTTTTCAAG
GCTTGTCCATGTTGATCTGGTTTCATTTTCATTGCTATGA
AGTATTCCATTGTATGAGTTTATCTCTTACATTATTATCT
ATTAAAATCTATTTTATTGACAGACATTTGGATTCTTTGT
AATTTTTTTGTTTCCACAATATTGCTATGAATATTCTTGT
ACATATCTCCTGGTACAAATGTGAAGAATTTCTCTAGAGC
AAGTTTCCCAAATGGTAAGCTGAGATACTGACCCTAAGAG
CCCTCAGGGCAGGTGGTAGCAACTTAGGAGGCCTGAGCTG
CCAGATCGTAATTTTTAAATTTTGCTGTAATAATTTTTAA
AGTTTAGGAAGCACTCTTAAATTGTATGTCTAAGAGTAGA
GATATTAGGATGAAGGATATGTGCATATTTAACTTTATAT
ATTCTGGTGCATATTTGTGCATATTTAACTTTATATATTC
TGGTTGCCAATCCTTTGTGAGTTTTATATGTTGCAAATAT
CTCTTTCCTAATGTGTGGCTCATCTTTTCACTCTCTGTGG
TGCCTTTGGATTGATTGAAGTTCTTAATTTTATTGTAGTA
ACTGGCATCAGTCTTTTCCTTTATGGTTGTTAGTTTTTGT
GTCTTGTTTAAGAAAGACTTTTCTACATAGAGGTCATAGA
GATGTTCTCGTAATTTTCTTCTAGATGTTTTGAAATTTTG
CTTTCACATTTGAGTCCTTAAAGGAGTCTGAAATTTTTTA
TTTTGTGTGACTCCTCTGATAAATTCATTTATTTCCATAT
GAATAACCAGTTCTCCCAGTATCATATATTACACAGTTAA
TTGCTGCTTTTGTGATCTGGAGTGTTTCTACAAAAAATGT
CTAAAAATACGGGTATCTGTTTCTTCCCATTAATACCCCC
ATAGTCTTAATTACTTGAGCTTTGTAATGAGTCTTTATAT
CTGGTAAGGCAAATCCTTCAGGTCCTTTTGCTTTTCTATT
AATTAATTGTTTTCTTTGACAAATAAATATGGTATTATTT
ACATCAGTGGCAGAGATATAGAACATGCTCCCAAATAGTT
AAGGGTCTGGTGAGGGACTAGGAAGCTCCCTGTTTTCCTC
GAACTCTGTACTTCCCCTTTAGTGCTTTTGTCAGTGTTTG
TCATATTTACTAGACCATGAACTTCATGAGAACTTGTTTC
ATGTCTGCCTTCACTGCTGACACATACCTGGCTCTTGGGA
GCTCAATATAAAGGAACTTTAATGGTCATTAGTATATTAA
TATATTAGGTGTTAGGTGAGTACTGCATACTTAGTGCTTA
AATGTAAAGAGGAGGAAGAGTTCACTACTCACTTGAGCCC
TGAAGAAAAGCTTCTTCAGGACTCTAGCACTTAGTTGGAC
CTTGAAGGATGGTGGAGGAAGGGAGAGGATGCCCTATGTC
AGGGAATGACTCAGAAAAGAGGCAAGCCGATGTTACGCAA
ATTCAGCGTACTGATACGGTCGGTGGTGAGGTGTGGTTCT
TAGGGAGAAATGATGGCAGGTAAGGGAGGTTGGTGGTTGA
GCCAGATTGTGGAGGGTCCAGAACGGTGGGCCAGGGAATT
TTGACAGGAGAATAGATAGAAATAGGAGAGTGAAGGGATC
AGAACAAGTAGGCACTGTGCAAACCTTCACCTGGGTAAGG
CACTGGACTGGAGGGAGGATGTACTGCCTACGGGTGAGCT
ATTTTTCCCAGATGCTTTTCTCTAGATGCTTTAATGGAAC
TATTATTCTCTAATGACACATCTTGGAGCTTCATCAACAG
CTCGATGTCTTTGGTTAGGACTCAGCTTTTGCTGCAGTTT
TCTTTTCTTTTCCTATCCAGTTAAATCAAAGATGAATTGG
ACTTTGGCATTTCTTTTCTATTCTCTGAATAAAAAGACTC
AAAGGAATATGTAGCATTTATAGCTGATTTTCTGCAGTAT
CATCTTATAGTCAGGGTCCGGTTAATTAGATGACTAAGGG
CTGTGCTTTTATCTCCATGCTTTTCCTTCCTCTGTGGTAC
CCCACTTTTCATGAGGGTAAAAATGTCTGTTCTTTCCATT
ATTAAATCTCATATATAAAACCAGAAACTTAGAAAAATGA
AAGCACTTAAAACTGTTCCATGCATAGGAAATTATTGTCA
ATATTTAAATGTTTTTTCCTTGAAATTTTTTCCATTTTGT
TTTTTCATTTTGAGGGGAAGGCCTTTTTTTTTTTTTTTTT
TTAAAGAAGTTATAATCAAAATACATATAATTGAAAGAAA
ATGTATCCACCACTGGTGGATAGAATTGCTAGAGAGGCCA
GGCTTTTTTCATCATACTTCAAAATTTAGTTGAAGGAAAA
TAAAATAATTTCAAGTTGTTGTTACATATTGATATGAACC
TTAACACCAAACCAATAACCCAGGCAGGATTATCCCATTT
TACTTTTTTCTTACTTTTTAGTATGTCCTGTAATTGTAAC
AATGTGCTTCTTATTTTAACAGTTCTATCAAAAATTTTGG
TGGGACAGTGAGTATCACACCAGTTGGGGAAGCAAAGACC
TACATAAATGGAAAATGTATTTTGGAACCCACAGTATTAC
ATCATGTAAGTTGATGGATGCTACAATATAAGAAACTTTT
TGACTTTGGGCAAGTTATCTAACTTCTCTGAGTCTCAATT
TTCTCCTCTGTAAAGTAAGGGAGTTGAGCTAGATTAAGGA
CTTTTCCATTTCAAAAGTTCTTTTTCCTATTAATTGCCTT
CCTTTGTACAAAGACAAAAGTTATATTATTATGAACCAGT
ACTTGAAGAACTGACCACTGACAGCATCATTATGTGTCCT
ATAAAGCAGTGATCCCCAGCCTTTTTGGCACCATGGACCG
GGTTCATGGAAGACAGGTTTTCCACGGGTAGGGGGTGATA
GTTTCGGGATCAATGCAGTGTGTTACATTTATTGTGCAGT
CCAACCTCTCTGCTAGTGACAATCTGTATTTGCAGATGCT
CCCCAGCACGAGCATCACCACCTCAGCTCCACCTCAGATC
ATCAGGCGTTAGATTCTCATGAGGACCCGCAACCTAGTTC
CCTCACATGCAGCTTACAGCAGGGTTCACACTGCTGTGAG
AATCTAGTGCCGCTGCTAGTCTGACAGGAGGCGGAGCTCA
GGCAGTGATGCCCTCCCTCACCTGCTGCTCACCTATTGCT
GTGCGGCCCGGTTCCTAGCAGGCCGTGGACTGGTACTGGT
CCGCGGCACGGGGGTTGAAGACGACAGCTATGAAGAGCTG
GGCTTTGGAATTAGGCCAGACAGGGTTGAAACCCTGGCTC
TGCTATTTGCCATGTGACCTTTGGCAAGTTAGGTGATTGA
ATACTATCACCCAAATCAGGATACTTTTGAGAGCATTATT
AATAATTACAACAGGAGAACAGACATTAACCAGTATGTTG
CAGGCAAACTCAGACATATCGTCACTTACTATATCTTAGC
TTTCAGGGATAGTGGAGGATTAAATGAAATAGCAATTTGT
GTATAGTTCTTAGATAAGTATCTACAAATAGCAAGCTGTC
AATGAATGTCTTTTATTATTAAGCTCTGTGCTCTTTAGTT
TCCTCATTCCTAAAATTGGGATAATAGTATGTATCTCATT
GAGTTGTGACACATAAATGAAATAATATACAGTCATGTAC
CATATAATGATGTTTTGGTCAATGATGGACCACATATATA
ACAGTGGTCCCATAAGATTATAATACCATATTTTTACCGT
ACCTTTTCTATATTTAGATATGTTTAGATACATAAATATT
TACCTTTGTGTTACAATTGCCTGTAGTATTCGGTACAGCA
ACATGCTGTACAGGTTTGTAGCCTAAGAGCAGTAGGCTAT
AGTATAGCCTAGGTGTAGAGTGGGCTATACAATCTCGGTT
TGTGTAAGTGCACTCTGATGTTCGTAGTTATCACTGTATA
TAAATTTCTTAACATGGTGTTTGGCATATAGAAAGTAATA
AATGTTAGTTGTTATGATTTTTATGTTTGTAATTAGTAAT
ATTAGACTATTTTGAGCATAATTATTTTTCCCATGTAATT
TTTTGGTTCCCACTTACCTCAAGTAGTAAATTTTTTGTGT
GCTTTAGGGTGATCGGGTGATTCTTGGTGGAGATCATTAT
TTTAGATTTAATCATCCAGTGGAAGTCCAGAAAGGAAAAA
GACCATCTGGTAGAGATACTCTTACAAGCGAGGGTCCAAA
AGACTTTGAATTTGCAAAAAATGAGTTGCTCATGGCACAG
AGATCACAGTAAGTATTATTGTTGATATGGAAATAGTAAG
TGTATGAGAGAGGTCTGCAACAGAGAGTCAGTCGCTTTGT
GCCAGTCTCTAGTAATTAATTCTTTGGCTGCTAGTTTCTA
GTGATGTAATTTTTTCTTGGTACATTCATTCAGCAAACAT
TTATAGAGCACCTTTTATGTGTCTGTCACTGTACCAAGTG
CTGGGGATGAAAGGAATAATAATGGAAATTTAGCTCCTAT
GCTAAAGGAATTCACCGTCTTACGGGGCTGATAGACATTT
ATGGCGGCACTATGACAGAGTGCTCTGACAGAGTCCTGCA
CTGTGTGGTGTAGGAAGTTAGGGGATGACACCTGGCCCCA
GCTAGTGATCAGCAAAGGTTTCTAGAGGGTGAGAAGACGT
CCCCTAGAGCCGAGTCCCAAGAGACTATTAGAGGTTAGCC
AGAGGAAGATGGGGGAAGTGTGCCTTTGTTTTTCTTTTCT
TCTTTTGCCCCAGTTCCTGCAATATTGTAGGATTTCTGGC
TCAAGCAGTGTCCTTGTAAGCTAAATGCTAAAGTATATAT
AAGTAAAATGCTAAAAGAATTTGGACTTTATCTTAGCGGA
TACGGCAACCATTACAAAAATTTTAAGCAGATATGAGACA
CTCATGATCAGAATCACATTTTTAGAGAGATCACCGTGAC
CAAATCGAGAGAATGGATCAGAGGTAGAGCAAGGTTACAG
GCTGCAAATGCAGTTAAGAAACTATTGAAGTGAGATAAGA
ATAGTGTGGTTAGGTAGGACAGAAATATAAAGGAGATAAA
ATCAACAAGCGTTGATGACTAAAGAGGATGAAGGGAAGAG
GAATCAAGAATGACTAGTATGGGCTGGACTAACCTTGCGT
TGTCACCTTTTAAAAAGCCCAAAACTGTTTTTGTCCTCTT
TTTCAAAATTTTTTTGTTGTAGTATAATATACGTAGCATA
AAATTTACCATTTAAGCCATTTTTAAGTGCATGGTTCAGT
GGGATTAAGTACCTTCACAGTGTTGTGTACTATCACCACT
ATCCATCTCCGGAAATTTGTCATCATCCCAAACTGAAACT
CTGTATCCATTAAACAATAGCTCCCCATTCTGCTTTTTCC
CTAGCCCTGGGAACCACCGGCCCTCTTTCTTTTGACGTTC
TTGTTCTTTTTTCCATATAGAATATACAGAATGGAAATTT
CTGTATAGCACAGTTGCTAAAGCACTCATTTTTTTGAGAA
GAAAGAAGCTTTTTAGTTTTCCATAATCACTGATGCTTTT
TCTCATGTATGTTGAGAAGTGACAAAGCTAACTTAATGTT
TTAAATATTAAAACTTCATATTATTATAAATGGTTGAATA
TATGATACGATCTCTGCTGTATCAGCTTTTATATCATGTT
TTTAAAGTCATTTCAGTATTTTCCTAATCTATGACCTAAA
CATAAACTAAAAGTTATTGATATATGAAATATAATTTTTG
CTCTAACCACTGTTAGTTTAACATAAAATACCCTTACTTT
GTGTTTAATATTTACTGCAGTGTTTAATATGATATGTTTT
TATATAATTTATTTTCCTTAAGCATTTGAAAAATATATTT
AAATATTAGGCATCTGCAATAGTAACTAAGTTAGAAATAA
GCAAATTTTCATCCTGTTTTTTTTTGTGTATATCAACAAT
TCTAGAGCCAATGGAAATTTTAATAACATGGTTGATAGAA
TGTTAGAAATTAAGTTTTAAATTTTTGTTAAATGGAAAAC
ATTTTAATATGATTAAGAACTATTATGGTATATAAAGAAT
TCTTAACACGTACCCTGTCAATATCTTGCTACTTTGTAGA
CTTGAAGCGGAAATAAATCAGGCACAGTTGAAAGCAAAGG
AAGAAATGATGCAAGGAATCCAAATTGCAAAAGAAATGGC
TCAGCAAGAGCTTTCCTCTCAGAAAGCTGCATATGAAAGC
AAAATAAAAGCACTGGAAGCAGAACTGGTAAAGGCAGAAT
TGAGTTGGTTTTTTTCTTCCTTACACCACAAGTGATGAGT
TGATTGTAAAATTGATTATGTCCCTGTGAGGGAATTGGGG
GACTTTCAGCTTAGGAAGTCAAAGCCACAGTGACTCTTGG
CCCTCTTTAATTCTGTAATACTTTAGGAAGCAAGTTGGTA
GCAGATAATGGCCACTGGAAGAAAATAAGACTTCTGTCCT
TCAGCCACTTGGGTCATGGCTTTCTCCATGGTTTACTGGC
AATCTTGTATTACCAGAAACCCATTTTAGAGAAGGATATT
ATAAAAAGTTTGACTAGTTAAAAATCTAACTATTTTTAGA
TTTAGTTAACTAAACCTGAATGAAGTGGAGAAGCTATAGG
GCAGCTTATCTATTATTGAGTAATTTCTTGTACATTGATG
AAAGAAAGGGACTTTTTAATTTTTTTGGTATTTTTTTTTT
TTTAAAAAGTTCTTTTTTATTTTCTGAGTTATTTTTTATT
ACTCTTTAAAGAAAGAAGAGTCTCAGAGGAAGGAAATGCA
GGAAATAAATAACCAAAAGGCTAATCACAAAATTGAGGAA
TTAGAAAAGGCAAAGAAGCATCTTGAACAGGAAATATACG
TCAACAAAAAGCGATTAGAAATGGAGACTTTGGCGACAAA
GCAGGTAATTTCATTTTATAACTAGTTTGCTCTATTCTGA
GGAAAAGCTGGATTTTTTTTTTTTTTTTTTTTTAAGAGGT
TATGGTATCTTGACAGAAGAAAGCCACATGCAGGTCTGTA
GGTGAGGATGATTCTTCTTGCCTTTTAAAGTTTATGTCCT
GGTAGTGCTCACAGACCTGGTCACACATCATCCCACAGAG
ATTCTGAGAGAGACAGAGCTCTTATTTCCAGCTAGTTGGA
CTCCTGTTTTCTCTTTTTATGCCTCTACAACTATCTGGTC
ATCAGTCTTGCCAAATAATGTAAATAAGTGAACGAGTACT
ACGGCATGCTATGTAGAAGGAAGACAGTTACGGCTCTTAT
AATAGGTCACATCCTGATGTCAGGAGATACTATCTGCCCG
TGGGAAGAGCAGCAACAGGGAAGGCTGTCTCCTAAGGGAA
CGCACAGTAGGGCATTGCTTACCTCAGTCTTATGAGCGTG
GCACCTACTTTTGTCATCCTATTGAGGACACAGGCATCTT
TCAGGGGCTGACTCACATTAACCAATTTCACAATACTGAA
GGATAAAGCCAGAATGTTAACATATTAATACCTTCGGTCA
CCTTACTGTTAGCATTTTTGGCCATTTTTTCTCTTTCTGT
TGGTGGTTCTCAAAGTGTGGTCTCGAGACCAGCAACATCA
GCATCAGATGGGAACCTGTTGGAAATGCAGATTCTTAGGC
CCCGTTCTAGACCTGCTGAGTCAGAAACTCTGGGAGTGGG
GCCTATAATCTACTCGAACAAGCCGTATGGGAGATTCTGA
TGAATACCAAAGTTTCAAAGCCACTGTTTTGGTTCTTTGT
ATCTTAAGGTTTTACTTTCAAATATCACTTTTATTTCTCT
TTTTTTCTAAGTTTATGGGGTTGGAGACACCAGAGGATGG
GCTGGGTGGGGTGGGGGGTAGAAGCACATACTCCTAGCAA
TCCCAAAGTACTGGTATAGTGAACAGCACAAAGTGGCTAG
TGAACCACCGCAGAGAGTTTTAGGAGAAAAAACACAGAAC
TGTTTAAATCTTGAAAACAATTATCGTTAGTGGGCTATTA
TAAGGCTTATTTAGGCAAACTGCATTTCTTGTGTCTTTTA
AATTGAACTTTATTTAGTCAACAAATGTTCTTGAGTGTGG
CGTTTTTTGAGCAATTTTTCCTTTTTTTTTTTCCTAAATT
TTCTTACTTCCTATCAATGGGAAGAAATAGATTATATCAT
AAAAAATTCCCAGTGATTTTGTTGTGGGGAAACAATCCTT
TTAAAGGAAATTTTATAAACTATTTTATAAAAGCCTTTTG
TGTTGAATAAAACACATAAAACATGTTAACTATATATGCT
TTTATAAACTATAAAATGAGGTTTAATTATAGTTTGTTAT
TATCAATCTGGTTTTTAAAAAAAATAGATTTTATCATTGT
ATATTTAAAGTATACAATGTGATGTTATGGGACACATATA
AGTAGTAAAATGGTTACTATAGTGAAGCAAATTAATCTAT
CCATCTCAATCTGGTTTTATAAATTCTCTCTTTGCATATT
CTCACTTGTGGGTCTATATGAATGAATGTCAATTAGGCTT
TAGAAGACCATAGCATCCGCCATGCAAGAATTCTGGAAGC
GTTAGAAACTGAAAAACAAAAAATTGCTAAAGAAGTAGAA
ATTCTACAGCAGAATCGGAGTAATAGGGATAAAACTTTTA
CAAGTGAGTATATGCTGATTTTAGCAAAGTTTCCAAAATT
ATGTATGTTGTTATATATATAATTACTAAAATGTTAGAGT
TAGTTGCCTTTATATATTTAAAATGTTTTTTCTAGATGAT
GTTGAATTTTGTGGATCTAAATACATTTTTAGGAATGATT
ATCTTTAGAATATTTAGTTATATTAGTGCTATAGACTGAA
TGTTTGTGTCCCCCCCAAAATTCATATGTTGAAATGCTAA
CCCCAATGCAGTGGTGTTAGGAGGTACGGCCTTTGGTAGG
TGATTAGGTCATGAGGGCACAGCCCTCCTAAGTGGGATTA
GTGTCCTTATAAAAGACGTCCCAGCGAGCACCCTCACCTT
CCACCAAGCGAAGACACGGCGAGAAGATGGCAGGACAGGC
CCCTCCCTAGAACCCGACAGTGCTGGCCCCTGATCTCAGC
CCTCAGCCCTCAGAACTGTGGGGAATAAATCTCTGTTGTT
GATAAGCCACCCAGGCTATAATTCATTATAGCACTCTAGC
TCAGCAAAGAGTAAACAAAGTTTTAAGTAGTATTTTTAAG
GTACAACATGTTTTAAAAAATTGTATCTAATTCTAATCCT
TAATCCTTCGTTTTTATCCAGTTGTGCTTCATCATGGGGT
ATTTTGTTTTCTTTTTCACGTGGACATTTTTTTTTCTTAA
GAGATTTTTTTCTCTAGCTTTATTGAGGTATAATTGACAA
ATAAAAATTGTATATATTTAAGGTGTACAACACAATGTTT
TTATATACATTGTGAGATGATTACCACAATCAAGTTAATA
TCCATCATCTCACATAGCTACTTTTTTTTCTTGTAGTGAG
AACACTTAGGATCTACTCTCTTAGCAAATTTCAAGTATAC
AATACAGTGTTATTAACTATAGTCAACTTGCTGTACATTA
TATCTCCAGAATTTATTCATCTTGTGTAACTTTGTATCTT
TTGACTGGTGTCTTCCCATTTCCCCTATCCTGCGGCAGCT
TCTGAGTTCAACTTCCTTAGGTTCTATATGTAAGTGAGAT
CATGCAGTGTTTATCTTTCTGGGTCTGGCTTATTTAGTTT
ACCGTAATGTCCTCCAGGTTTATCTAAGTTGTTGCAAATG
ATGAGATTTTCTTCTTTTTTATGGCTGAATAATATTTCAA
CTTAAAATATATAGAAAAAATTAGCCCTGCATGGTGCCGC
ATGCCTGTAGTCCCAGCTACTGGGGAGGCTGAGGCAGGAG
GATTGCCTGAGCCCAGGAGTTTGAGGTTGCTGTGAGCTAG
GCTGACGCCACGGCACTCTAGCCCGGGCAACAGAGTGAGA
CTCTGTCTCAAAAAAAAAATAAAATGAATAATTTTTTTCA
GGAATTGTTCTGCCTAGTGAAGTATGTTAGTGCTCATAAT
GTATTTTGAATCATCTTTGTGTACTTTCTATTAGTTCAGA
CAAATTGGAGCTCCATGAAACTCTCAATGATGATTCAGGA
AGCCAATGCTATCAGCAGCAAATTAAAAACATATTATGTT
TTTGGCAGGTGAGTAATTATCCTGATTATAAAATGTTCTT
TGTTTTAAACTAGTTGACCTTCCTATAGTTTCTCTAAAGT
CTGTTCTACAGTGCCTGTCTAGGAAGGAGGTGGTATCAGA
ATCCCTTGTGACACTTGCAGACTGACTCCCTTTTAAAAGC
TCACTCTGGAGTGAAAGAGGTTTCAGCAATTAACACACTA
GTATATTTATAAGCAGAATAATTTTACATGTTTTAGAAAT
TTGCTGATTTTCTTTTGAGTTGAAAATTTATTAGTATTCT
ACTTTTTAAAAAGGGATATACCTTATTAGAATTATTGTGA
TTTTTATAATTTTTATATAAGAAGTTATTTTTATATGGTG
TCTATTAGACATGATTATCATAATAATAAAAATACTTAAC
TATGGAAAGATTAAATCAGTGGACTGAATTTTTATGGAAA
TTATTCTGCTCCAGAAAACTCTTGGTATAAATGGGTGTGT
ATGTTTTAAGATAAACATTTTTTTTTTTTTTTTTTTTGGT
TTTTCTTTCAGACATGCTGTATCAGATAAAGGTAGTTCTG
ATACTTCTGTTCGGATTCAGAACTTGAAACTAGGGATCTC
AACTTTCTGGAGTCTGGAAAAGTTTGAATCTAAACTTGCA
GCAATGAAAGAACTTTATGAGGTTTGGAATGTTATTAAAT
CTCTATAAACTTTTTAAAATAAAAAAATATAAAAGTGACA
TATTCTCAGTAAAGAAAATTTGGAAAATAAAAGGCAATCT
GTCAATCACCCAAGCCAACCAATGTTAAGAATGATGTATA
TTTAGTTTACTTTTGCCTTTAAATGGGGTTTTATTGGTTT
GTTTTAATGTAGTTATAAGCATTATAGAGAAATTTAGTGC
TGAATCTATTCAGTTATAATTGTATATTTCAAAAATTTTA
CATTTAAACTTCAGGGAAGAAGAAATTTGATAGACATAAA
GCAAATTGCACCATTTGAATTTATCTTCTTATACCTAATA
ATGTGTATTTTTACATATTTACATTTACATTTTCCCATTG
CTGTGCTTTGGGTATTTCCAGTTGTTTTCTGCTTTTTAGA
GTCACAACTAAAAATATCTCTGTACATATTAGTTTTTAAT
ATCTTATTTCTTTGTCTTCTGTTTTTTAAAGTGGAACTCA
AAATATGAACTTTTTATTACACTTTGATGCTCACTGACAA
ATTGCTTGCCAGAAATATTGTCATTTACCAATGTTACTAG
TTTGCTTTAATTTGTATTTTAATAACTGGTGAATCTGAGG
GTTTGACTGTTTCTTTATGAGTAAAGTATATGTTCCTGTC
CTTTGAATTTTTTGTTAAGTGAAATGTGGATAATGAACTT
TTAAGTAATATATCTATACAAGTTCTTTACATATTTTGAT
AATAAGCCTTTATTTTATAATCTTTTTCTTGGTTTCATTT
TGTTATGTGGGCATTTTTAATTTGGTATATTTGAATCTAT
CTATTAACCCAGATATTGTCCAACCTCTGGCATTTTCTTT
TAATTTTTTAAAAATGTTTACATCTTTGAATCACATAGGA
TTTATTATGGTGTTTTATGAGAGGTATGAATTTAAAGTTA
ATTTTTCTTCTTATTATCTAATTATCACTAAAATAGTTGC
AACAAGTATTAAATTGTTGCATTGGGACTATTTGTCAAAT
ATACTGCTTTAAGTAATGTGACTCTATATGGAATTATATT
CCATACTATTTTGGTAATTACAGTGATGAAGATATATGTG
AAAACTTACAGGATGCTGACAAATTATAGCCTAATACTTG
AATTGTTTAATAGAAAAATGAAAATAAATATTTAACTCAT
CTAGAAAATAGTAAAATAAAACAAAGGAAAGCAATTGAAG
GAATCATTATAAGATAAAAATAATAATGAATTAGAAATTA
ATAAATCAAAGTTCTGGTTCTTTGAAAAAATAAATGTGAT
TTTAGGAATGAGAAATGGTATTTAAAGATAAGGAAAATGT
TTAAAAATTTTATTATAAAATTTTATTCTAATAAATTGAC
AATTTTCTAACAAAGACTTTCTAGAAAAAAATAAATTATG
AAGTCTGACTTAATAGATAAATAGCCTTGTAATAATTCAA
AAAGTTTGTCAGCAAACTGGACTCAAGAAAAAAAAGTGGA
GGAATAAAAGGTGCTGATCCCAGTCAGTTTTATGAGTAAG
CTCTTTTAAACTTCCAAAGAGCCGATAAATCATATTCTGT
TTAAACTATTCTAGAACATAACAAAAAATAGAAAGTGTCA
CAGTTCATCTTAGGATGCTAGAATAACTGTGATTAGAAAC
AAAAGAAACAAAACCCACAAAAACTGAAAATATGACTCAG
AAGAAAATTACCAACCAATGTTAATATGAACACAGCTATA
AAAATCCTGAATGAAATGTTAGTAAGTCAAACCCCAAACT
ATATATAAAGAATACTTATCCCATGATCAAGTAGGGTTTA
TTCCAGCAGTGGAAGGTATATTCATAATAGAAAATCCACA
AAGACTGAAAGGAATCTTACCAAAACATTGGCAGTGTTTA
TGTCTAAAGGGTGGGTTTTTGAGTGTTTTTAAATTTTTCT
TTGTGTTTATATGTATTCGTAATTTCCACATTTTCTACAA
TGAATTTGAATTGCTTATATACTTTTAAATTTTTTTGTTT
TACTTTTGTTACAGACAGGGTCTCACTCTGTTGCCCAAGC
TGGAGTGCAGTGGCGTCATCATAGCTCACTGTAACCTCAA
ACTCCTGGGCTCAAGGGATCCTCCTGCCTCAGCCTCTCAA
AGAGCTGAGACTACCGGTGTATGCCACCACGCCTGGCTAA
TTTTCTTCATTTTTTTTAGACATGAGGTCTTGCTGTGTGG
CCTAGGCTACTCTTGAACTCCTACCCTCAAGCGATCTTCC
TGCCTCAGCCTCTGAAGTTGCTGGGATTACAGGCATGAAC
CACCACACCAGGCTGCCTGTGTATTTAGAATAACAAAAAA
TAGTACTGAGGTCATTTGACCATTCTTGCCTTGCCATATA
CTTTATTTATTTATTTATTTGTTTGTTTGTTTGTTTATTT
TTGAGACAGAGTCTGGCTCTGTTGCCCGGGCTAGAGTGCC
GTGGTGTCAGCCTAACTCACAGCAACTTCGAACTCCCAGG
CTTAAGCAATCCTTCTGCCTCAGCCTCCCGAGTAGCTGGG
ACTACAGGCATGCGCCACCATGTGTGGCTAATTTTTTCTA
TATATATTTTAAGTTGTCCAGCTAATTTCTTTTTATTTTT
AGTAGAGATGGGGTCTCGCTGTTGCTCAGGCTGGTCTCGA
ACTCCTGACCTCGAGTGATCCTCCCGCCTCAGCCTCCCAG
AGTGCTAGGATTACAGGCGTGAGCCACCGTGCCCGGCCAG
CCTTGCCATATACTTTAAAACCCTAGTGGTTGAATTACCC
TCACTGTTAACTTACTTCCCACTTTCAGCTATTCATTAGA
GTCCTTTACTTGTTTTTCCAAAGCATTATACTGTCTCTGA
ATCAAGCTCTATATAATATTTTGCTAGAATTTTAATTGGT
ATTATTTTAAATATATAAAATATAGATTATCATCATGATC
AATATATTCAACCAGGAAGTGACTGCATCTGTACCTCATT
AAGATTATTCTTTCATTTCTTTCCTGACGATTTTATTGTT
TTTACTATGACTTCCAAATCCCAAGTTTATTATTTCTGAA
GTTTTTAGTGATTTCTGTTGTTTTTATTAAAAGTAGATCT
TTTTTAATATAATCCCTAACATCATATGATTGATTTTTAA
TTTTATCAGGAATGTGATTTTTTTTAGACTTTTGTTAGAT
GACCTGTAATTTTAAAAATTTTATGTTGTAAATGTAACAA
CGTATTTAAACATTTTTTTCTTAGTTGCTAAACATTTTTT
CACCCATAATTAATGAAACTATGTATGGTATTTTTTTTAG
AGTAATGGTAATAACAGGAGTGAAGATGTCTTTTGTGATC
CTGAAGATGAATGGGAACCTGACATCACAAATGCACCGGT
TTCTTCATATTCTAGAAGGAGGTAAAGACGTTTTTTGTTA
CTGGTTTTCTTCTGAAGAGAATTATATACACACACACACA
CACACACACACACACATACACACACACAAACATATATATA
TAATTTCCTTATTTTAAAAGATGTATATGTCTATGAAGGG
AACCCAGAAATATAAAAGGAATAGTATGGGGCTTTATTGT
TTTTGTTTTAAGACAGAGTCTGGCTCTGTTGCACTGGATA
GAGTGTAAGTGGCCTCATCATAGCTCACTGTAACCTCAAA
CTCCTGGGCTCAAGTGATCCTCCTGCCTCAGCCTCCCCAG
TAGCTGGGACTATAGGTACATGCCACCACTCCCGGCTAGT
TTTTCTATGTTCAGTACAGACGGGGTCTTGCACTTGCTTA
AGCTAGTCTCAAACTCCTGAGCTCAATCAGTCCTCTTGCC
TTGGCCTCTCAAGAGTGCTAGGATTACAGGCATGAGCCAC
TGTGCCTGGCCAAGAATAGTATGTTACTGATCAAATTACA
GCATTTAGGGCATTAAATTGTTCATCGGTCAGTTAGAGGA
ACCAAAATGTTCAGTATTTCATCCTTAAGTCTCAAGTGCA
ACTTGGAGTAGCATAAATCTAATTTCCTATAAAAAGGAAC
AGTATTTATTACTTTGAAATTACCCTTTCTCAAGAACTTG
GCATATTCTGTGATATTTTATTGTAAGTTACAGAATTTTA
AATGCAGTCAAGTTGGTATGAGCACCACAAAAGAATAAAT
CATGGTGATAGAGAACTTCTATATATGACAAATGTTGCTT
ATTAACTCAAAACATAAGACTTTCACAGTGAATAACAGAT
GCTTTTCAAGGAAAAACTCATTCTGCTTAGACCTCAGGTG
CTGAGATTGTAGAGAGGCAAAATGGTATCATGGAAAGGCT
TTGATCTTGGAAGGAACTTAGCTCCTTAGTTTGGTTTTTA
AACAAATATTTCTGTGATGACTACTGTCGGCCATACCCTG
AGGAAACAAAGATAAATAAAAAATACTCCCTGTCATCAAG
GACCAGGAATTGGGGAAAGTAGAGGCAGGAGCAGGTGATG
AAAACTTGAACTAAGGCCGGGCAGAAGGGCTGGAGAGGAG
AGTCAGGTTTTATACATATTCAAGATGCAGAATTAAGTGG
ATTTGGTTGCTAGTCGTGGGGCTGAAGGTGTGAAAGGGCA
GAAAGACGACTCCTGTTTTAAGTTAGGTGACTAATGAGAT
GGGGAGGAGTTTACTTCTGAACATGGGCGTTTGAGGTTCC
CAGGGGACATCCAGGTGTATATTTAGATCTAGAACTTTGA
AAGAGGGAGTTGGGAATTTTCAGGGTATTAAGGGTCAATG
TTATTCATCCATCAACAGAAGCATTATCATTTTCAAGAAC
CCTTACTGAATGCTTGCTAAGCATCATCTCATTTAGTACT
CACCACAAACCTGTGAAGTAGGTATGCTCATCGTTCCCAT
TTTACAGAGGAAGAAATTGAGAAGTTAGGTTAAGTAGCTT
GTCCAAAGTCACAGAGCTGATAAGATGAAGAGCTGGTTCT
CAAATCTAAGTTTGGGTGACTCCAAAGCTCATGATTTTCG
TAACTGTCAAGCCATATTGCCTCTCCGTTGAACATGCAAA
AGAGCAGTATCATTCTGTTTAATCGTTTTTGTTTTTTTTA
AACTTCATTGTCTTTGGCTGCAGGTCAGAATCAATTTGGG
TTTCCATACCTTTCTAGGACTCTATTGTTGTTTTTGACCT
GGCTTATTTTAAACTAATTTATAATCTTCGTCAAAGAGAT
TGATGGAATAATTTATAGTGACCGTTTCCCTATAATTTCT
GCTTTATTTGCTGTGTACTAACTGCTAAGCTACAGTGAGA
AATTACTAAGACATACAAGCATTGCCCTGCATGAAATACA
AAGCATATCATTGAAACAAAACTGAGCTCCTTGAGTGTAG
GGAACACATCTGTATCCCCTGCAATGTAGTACAGTAAAAA
GGTCACAGCCTCTGTTATCCGAGTCCTGGGTTCTAATCTA
TGCCTAGTGTGGTCATGGGCAAGTGACCTTACATCTCTAG
GCTTCAGTGTTCTCATCTGTAAAATGAAGACAGTCATATA
TATAATACCTACTCAACAGGGATTTGTCATTAAAATTAAA
TGAGGTCATACGTATAGTGCAGCTACTGCTCCTGCTACTT
CTTCTATGATCAGATAACCTACGACATGGGACTGACGATG
ATGTCGCAGAGTTGTTGCAAGGATTAGAGAGAGTGTAAAT
AAAGCTCCTGCTGCAGTGGGTGGGAACTCAGTAAATGGCA
GCTCTGATGATTATTGCCCCCTGGTCGGCTGGCTTTGCTC
ACCCGTCACTGCTGCGGAGGCTCTCCTGACTGCTTGGGCC
AGGTTAAGTTCTACCACAGCATTCGTCACTGTATTGTCAT
TATTTGCCTAATTTCCCTCTTTTGCTCTGGACTGTAAACA
CAGTGAGCCCAGAAACATGTTTGCCATGTTTCACCACGGT
ATCCAGAGCCTGTAAGTACTCAGTAAATATTTATTTAATT
AACCATAGGCTTAGAACAATGCTTGTAAATAGTAAAATTG
TTTCTCAATTAACCAAATTAATTTAGCCCTTGATAAAAAG
TTTTCATGGAAAACACAAACATACATTTCCATTTTCTTTA
GAGTATTTAAAAATAAATATTCTTAATAATGTTATTCCAC
ATGGTGTCTACTAATCTATGGTTTGTCTTTTTCAGGAGCA
GGAGTTTGATGAAGAATGGAAGAATTTCTGGTTGTTTACA
TGACATACAAGTCTATTCAATTCAGAATTTGCATTCTTCA
CATTCGTCAGGTATCTTTCTCATCAGATTTTTCGTCCTGT
GAGAAAAGCCTCCAGCCCTGGCTGTGTCATTACCTCGTTT
CCTGTCCTTGTGCAAACCGTTTCATTTCCTGAGAGCTTCC
ATTTCCTCTGTGAAATGAAGAAGATGGATTTGGATGGCCT
CCTACACGTCTGAAATTCTGTGTTCTGTGATTTATTTCGA
AGCCTTTTAGTAAAGTGGCTAATTCAAATGTGGAAGACAT
GCATGTGTTCAGAAATATATGAAAATAGTATTTTCTTATA
AGTGAAAAAAAGCAAAGTGCAGGAGATTATTATATACTAT
CAGTTGTGTGGGGAGGAGAAAAAAGATGATGTGTACATAG
ATACTTACAAATGAATATGCTACCTCTCAACTTACTCCAT
AATTTCGAAGTGCTGGTTGTACGTGGGCATGGGGCACAGG
GACAGGACAGGAACGAAGCCTTCGTTTTCACTGCACACCC
TTGGATTCCTTCTGAATTTTATATAATGATCCATGTATCT
ATCATCTATTCCACAGTTAATTAAAAATGTTTCGAAGAAA
AAGTTATAGGAATTATTCCTTGGAGTAATTATTTTGTACA
AATATTTATCATACTGTTAACTTCCCTCTAGAAGGGGAGG
ATACACTGCAAATTTGTATGTGTAACTATCTATAATAATT
AAAATTTGAAAATTACTACTTGCTCAAAGTAGACACAGCA
ATAAAGAAGGAATGACTGATTCACACATTAACTTGGATGA
ATCCCCAAAACCTAATGTTGAGTGAAAGAAGTCAGGTGCA
GGCCGGGCGCGGTGGCTCACGCCTGTAATCCTAGCACTCT
GGGAGGCTGAGGCAGGAGGATTGCTTGAGCTCAGGAGTTT
GAGGTTGCTCTGAGCTAGGCTGACGCCATGGCACTCTAGC
CCAGGCAACAGAGTGCTCATTTCCAGAGGATCTGAGCATT
GTTTCAAGCTTTTCCATTTACTTCTGTTTGGACAGTGCTT
AGAAAATTATGCTTTCTGAAAGTCTGTCTCCCAGAGATCT
GCTGTATTAACTGTAGATAATCAGTTGGCTTTGGCCTATT
TTGATTGTAGTATACCTTGAGAAGGAATTATTATAAAGTA
GAGGTACTGAGACATTCCTTTTAATATAGCTTATTGTTGC
CCACTTTTCCAGTTTATGAATTAATCAAATTCCTAATTTT
ATTTTATGTAACTATCATTGTTTTCACCAATTTACAGTTC
CTTAGGTGTTAGAGAAAATGAATCCCTACCAAAAAGTAAA
TAAATTAGGAGATTAAGCCAGTGGTTATGTGGGCTATTTG
GATTCTCTGTGTTGCAGTTAGGAAGCTATCGTCTACGGAT
TGGTGCTGTTGAGAGGTTAATTGATCCCTGCATGGAATTG
TGTTTTCACTTTGGCATAGAGAAATAAGGGTGAATTGAAA
ATAAGGATAGCCTACTTTGAACTTACTAATGATTCTATGA
TACGCTTGCATTAATGCATTTGTTTGAAAGGAAATGCCTG
AAAATGAGGCTTCAGATGGCAATTTTCTGTTCATATAGGT
GCAACGGAGAAATCAAGCACCATTTACTCAAGTTCAGCAG
AATCATTTCTTCCTGGAATTTGCAAAGAACTGATTGGTTC
ATCATTAGATTTTCTTGGACAGAGTTATGATGAAGAAAAA
ACTATAGCAGATAGCCTGATGAATAATTTTCTCAAAGTTT
ATGATGCGCTATTTGCCATTTCCAAAGCTCATGAAGAACA
AGATGAAGAAAGTCAAAATAACCGTAAGCAATCCCACTGC
TCTCAAGCCGCATGAACGATTATTTTCTGCGCATTGCACT
GTTTGGAGTGATTATTTGGCACATCTGGCACACATCTTTT
CACCGTGTTAAATTGTTTCATGATGATCATATATGAGTTC
TTCTATTTGGATATTATTTCTTCCAGTAATTTTCCTTCTT
CTTTCAAAGTGTTTTCTTCTGATCGAGCCACCCAGTCCCT
CACTGTCCAGCTCACATGTGCTTTCGAGCAGCTTGTGGTG
CTGATCAGACACTGGCTGAATGATCCGCTGCCTTGTGCTG
GCGTAGCAAACCTTGAGGATGAATTGAGAGAAGAAGTTAA
AAAACTGGGAGGCTACTTACAGTTATTTTTGCAGGTAAAT
TGATTTGCTTACTATCATTTGAAGAACTCATTTGTTCAGT
ATTTATTGACTTTGTACTGTCTGCGTCTTCCCCAAAATTA
GATTTGTAGAGTTTCCAAAAGTACTTTCTGTCTTAAAGTT
GTGTGGATGTCTATAATTAATTTATTGAACCAAGACATAC
AGCTTTCTATGTACCAGTGGTTCCAAGTGATTTACAAATA
TTAACTCATTTAATCCTCATAACAACCCCAGAAGTGGGTA
CTATTGTTATCACCATGTTATAGATGAGGAAATGGAGGCG
CAGGGAAGAACGTACCCCATCCAGTGTTACATAACTAGTA
AGTGATAGCGTTGGATTTGAACTCAGGCAGTCTTGGGCCC
AGAGTTCATGCTGCCATTATATTGTGCCGGTCCTCAATAA
GGGGTACTCTCTTCCCAGAGAGGCAGAGTCTTGCTCTGGT
TATAGATTGGATTTCAGCCCATGCTGAGTTACAGTCACAA
GCCTGCTGACACAGAGACAAGGAAAGTAATTTTGCTTACC
TGCTTACCTTGTATCAGGTTAGATTAGGTCTGACTGTGAG
GAAGAAGTAAGATAGAAGCTTATTTTCTCTCACCTCAGAT
CTGGAGGTGGACGTGGTGGTTTTGCTCCCCAGAGTCCTCA
GCATCCAGGTTCCTGCCAGGCCTCCCCTCTGCAGGGCCCA
AAGTGTGGCCCTTGATTCAATGGTCACCATAGTGGAACCC
ACCTGAGTCAGTGCAGCCGGGTGGAAGAAGTGAAAAGGAA
AGGGCCTCGTGTGTCTTAAGGGAAGTTTCTGGAAATCACC
GTATGACACTTTTACTTATGTATCTTTGGCCAGAACTTCA
TCATCTGACCACATCTAGCTGCAAGTGTCATGGGGAAATA
TATTTTTAAAATTCTGGACACCTATGTGCCAAGCTAAAAA
TCAAGGGATCCGTTGCTGTGGAAGAAGTGGGGAATTAGTA
TCAGAGAATACCTAGTTTCTGCCGTATCTGCAAACTCCTC
CGTAAGGATTCCTTGGATGTACAAGGGAGCAGATAAGAAA
ATACCAAGAGGGTTAGGTTTCACTTTTAAAAATGGATAAT
TAGACTTCATAGCAAAATATTCTAGAATGTCTGGACACAT
CTTATGTTTTTGTGCCCACCAAGAGACTTTCCACATTCCA
GCACTGTAACAGAATTTGTGTTGTGTCAAATACTTCCTGA
ATGGGCTGTTTACTAGCTGGGATTTGGAAATCTTTATTTA
GTTGATCTACCTGGTAAAATTGAAATCAGATGTTTATTTT
TAATGTCCATTGTTCTTCCTTAGTAGGTCTTTTTGGGTCT
CTCTAAAACTTGGTTAAGCACCTTCCTTATTTGCTTCTCT
AGTAACTCTGGACTTCACCGCTACGCCTTTAAATAAATCA
TGTTATTTACAAGCTCGTACACCACCAAGGTGGTAAGGTC
TGCGAAGGCAGAGGGACTGTGGGTGTCTTTTTCTCACAAG
GCCTCATCAGATGATAGATGCTCAGTTGGACACTTGTTAT
TGAATTAATTATAAATTCACGTGGGATGAGGGATGGCTCT
GGCTATAGGTATTGAGGAAACAGAATGATGAAGGGGCGGA
CTGCAAACAGTGTGGGTGAAGGAGAAGCTCTGACAGGGTA
GAACCAGGAGAATGGAAGGTAGGATCGGCCAGCGGGCAAA
GCTGCAGAGCCGGAAGCTGACTCAGGCTCAGCCTGGAGGA
GGAAGCTAGCTGGAGGATGGTCTGTGGTAGACGGGAGAGT
GCGCTACGCTTAGTTGGCTCTCGGATTTCAGAGGCAGCAC
AAGAATAGTGGGGAAAAAAACCACACACAAAAAAAACAAA
ACCCACTCTTGGCATTTGAAAATCCAGTGTTTGAACCTGT
GCTAAATTAGTTGCGTGTCCTTGGACAACTGCTTAATTCT
TTGAGTCTCCTGTTTTCTCACCTGGAAAATAAAAATAACA
ATGTTTACCTGGGCAGGGTTGCTGTGAGGGTCAGATGAAT
TAATGTCATAAGAAAATACCTATTAGAGTAACTGGTGCGT
TTCCTGCCTTTAATTTTTTGAGAAGAACACTTTGAACTTA
AGAATTTTCAACCCATTGCCCTGTGGGAAATGGTTTCTAT
GAGGAATCGAGGGTGGAGAGACAGGGGACTTGGAGGGAGG
TCAGGTTCAGCGCAGGAGAGACTTGTTAACGTCACGCTGG
CAAACCTGCACTGTCTGCTTAAGTGCAGCCTGAGACTTCT
CACCTGGCAACAATACAATGAGCAGATTCCAGAAATGAGG
GCAAGTGCTGTGAAGAGTCACCACAGTGGGCAGGGAACCA
AGAAGCAAACCTCAGGAGAGGCTTCCCCATGCCTTTCGGG
GGTGTGTGCTCCCAGTGCAAGCGGGAAGCCTTCTGTTTGA
AGGAGTTTATTTGTTTTTTGTTGTTTTTTTTCCTTTCTCC
TTTCCCTTCCCCTTCCTCTCCCTGTCCTTTTCCTTCTCCC
CTGAGAAAAGAGAATATCTTTATTAACCATCTGTCAGATG
GTTACTGGGACAGGAAAAGTTGAAAGGCAAAAGAGCCACT
ATTTTGTTCCTTTCTTTTGCCATTCACTTACCGATTCTGT
CTTGTATCTAGTTAATTTCATACTTGCCCTATGTCTCCTA
TTTGTGTGGAAGATCTTTGAGGGTAGAGACTGTATCTTAT
TTATTTTATCACCTTTACTGGCGATAGGACTGCATGTTTT
CTGGTTCTGACTGAGACTTTTAGGAAGTGAGGTCACTGTA
TCAATGAATGCAGATTTTATTTTCTTCATTTTTCTTGTCA
CATGTATCTGATACACTGGTCCATTTTTATCTTATAGGGA
TGCTGTTCAGATATTTCATCAATGGTAAAAGAAGCTCACG
AGAAAGTGATCCAAATTGTACAACAAGCTGTCAAGTATGT
GGGACAGTTAGCAGTTCTGAAAGGGAACAAGCTGCATTTT
CTGGAAAACAGTGACAATAAAGCTGCCAGTGTCCAGGTAA
TTTGAAACTTATGTTTCAAAATGTTAGTTTTGAAAGACTT
CATCTGAAGGAACATTAGACTTCTGATAATAGTACAGTAT
TACTAAACATGACACTTTCTATTTTTCAAAAGAGCTTGTA
TTTTTAATAGTTTGGCAGTAAGATTTAAAACTATTTCAGT
CTAAGTTGGCTAAATGTACTGATTTTGCAAAACTTAATTT
ACCTCTTGGATCATTGATTTGATGATAGGCATCTATTATG
GAGGTTTTTCTCAGCCAATCAACATATGAAAAACTCCACA
ATTCTAGAAAATTTATATTTGCTTCCTTTAATTATTTATG
CTATTGAAAATGCAGTATTGTATTGGAATGTTACTGTGCT
CTAGCAATATAATATCCTGCCTAAGCTGATAAACATTCTT
TATGTTATATTTGTAATATTAAACTCTGGATTTGCTAATT
TGATTTCCTTGTAGACGTTAGCCTTCTTATTCCAGCTTAG
TTGAACTTAATAAACTTAGACTATAGTATAGTCCTAAAAT
GAGCAGAAAATATAACTTAATTACTTGATAATTTAAAAGA
ATGTATAAAACCTGAATTTATCAATTAATGCTTACATACT
TTTTCTAGGAGGAATTCATGAATGCTATTTGTGATGGTGT
ACGCTTAGGAATGAAGATCCTGTTAGATTCTGGACTGGAA
AAAGCAAAAGAACTTCAGCATGAACTCTTAAGACAGTGTA
CACAAAATGAGGTAAGATGAATAAAAGAATATTCTGTATA
GTACCAGATAACATATAAAGTTGATTTTTAAAAATATTTT
TACTCAATTAGATTTTTATAAATTTATATATTTTAATTTG
TTTTGAATTATTTTTCACTGAAGAAGCTGATGATACCATG
ATGTCATGGTGATATTTTCCCAAGTTATTCTTGAGTTTTT
ACAGCCTCTATTAATATTTTGCTAGAGGATGATCGTATTT
ATTTCATAAAGTTGTTCTGAGGATTATATGTGGTTAAGAA
ACAACATCTATGAAAATGCTAAAAATAGTGCCTGGCAAGT
CTGAAGTCACTCGTCTTGCTTGCACATGTTCTCGTTTCTT
CTGTGTATGTCTGCTTCTCTCACTTTGTGTGTGTGTGTTT
TAAAAGATAACGCATTCAAAAGGAGCTCATAGTGTCCCCA
AATCAAGCTTTCGGGGTCTAATCACGTTGCAGTAGGCATG
AGGCTGATTTTGGTTCTGTAACGCAACTCTGAAGGAAGGG
CCGTGTTGCACTGTTAGCGCTCGCTCAGACCACCGACGAC
GTCTCCAGTGTGGCCCCGCCCGGCAGCAGCACCGTGTACC
ACTGAACACTTGATCACTGTTGGCAAAGTTTTTGCCCTCT
GTCACTATTGCAAAGAATTTCTGCTGGCAATAAATGCGAA
AGGGTATAGTGTAAATCAATGAAAAGTGGAGATGAAATAA
TGTATGTGAATTTGCTTAGTAAGCTGTCAAGGTGCAGATG
TTAGCTTTGGTGCTGTTCTGAGGAAATAAACAGCAAAAGG
GTCAGGCCCATCTTGTATACAGTTCTACCGTCTGCATCTT
GTTGCAGCCCTCTCCCCTTCCTCCCTCCTTTCATTTTCTT
CCTGCAGTACGCCAAAGCCGTGCTAGTCATGGTTATTCAA
GTTTTAGCTTATCATAGTCTCATAAATTCAAACTCCTGTA
AGAACCTACAGAAGAAAAATAAAATATTCAAAGAAAGAGA
AAACGTAAAGGCATTGGAGGAGTCCAATTTTAAAGCTGGA
GTCAAAGGGAAAAAGAGAATTTGAATGTTCCTTTTTTACC
ACACAGCAAATTTGAGTTAGACCTGGGGCAAGAGCTTCAT
GGGTAAAGCCAATTAAATACTTAACAACAGAATCTCCTGG
CAAAAATTAAGCCAGAAAGCATCTTAGGGGGCAGCATTGA
ACAGTATAAAAGCAAAGGCTTAGGATTTAGACTGAGGCTT
CTACCCTGGGTCTGGATCTTAGGACCTAGAATCCGTTTCC
TTATGTGCAAAGTGAGGACAATACCAAATGCAGCATAAGG
CTGTAACTGAGAATCGAATGGTAAAACATTTCTAAAGTTC
TTAGTGCGTAATAGTTGTGTGATATGTTGCTTACTCCCTT
CCAAGGGAAATTTTGGAAATTTTATACCTATGAATATTTA
AATATAAGACAAATTCTGCCATTATAAATAAATATCAGAG
GGTCTATATTTAATATAGAAATCAGTGTCAATTTAATTTG
AAAGAAATTCCACTTACATGATTTAGGTACTCTTGAACTA
TTTAATTGCAATCCCAGAAATAGAACTCCAGTCTTCTGGC
TTCTAGACTAGAACTTTTTTTTTTTTAATCTGGTTCCATA
TAATAAAATATTTAACATTCTCTGTAGGTTACCGAACAGA
TGAAAGCTAATGCCATGGAGTTGATCAGATCTCTTGAAAA
CATTTTTACTGAATGGAAAATAGTAAGAGAAACTTTACAT
TATTTTTGGTTAATTTTGTTTAGTATATTTTATGATTTCA
CTTGGTTCAAGCATAGATATTTTTATCTTAGTTTTTATCC
TTTGTGCATGTTTAATTGCAGCATGTACAGTAGCTCTCTA
GCCGCTTCCTCTTGGGTATCATAACTTACTAGTTTTAGTA
ATAGGTAAGGAATTGTATAGAAATTAATATTAGTATGTTT
CTTACTACTACTGGTTTTAACTGAGCTTTTACTTAGATAG
TCATTATAGGCTAAAAAAATTGTGTTTAATAATCTATCTG
CTCAAAGATTTTAAAATATAATGAATTAGACAAATTATTT
TATTCCCTTGTCACAGGCAAATAGAAAAATACAGACTAAG
TATATAATCAATGTATTAAAAAGGAGAATAATTACTATGG
CTTGAGTTTTTTTATTTAAACAAAGTAAATGGAAGATGTG
ATAAAGTTGAACTTTTAAAAGTTAAATAAATTTATCTTTT
ATAATATTAGGTAATAAATCATACTGTTGCTTTATTCCAT
TCTCATGTAATAGGATGATAGGATTTTGTGTTGTTTTTTT
TTTTTTTTTTTTTTTGAGACAGAGTCTCGCTCTGTTGCCC
AGGCTAGAGTGAGTGCCGTGGCATCAGCCTAGCTCACAGC
AACCTCAAACCCCTGGGCTTAAGTGATCCTACTGCCTCAG
CCTCCCGAGTAGCTGGGACTACAGGCATGCACCACCATGC
CCGGCTAATTTTTTCTATATATATTTTAGTTGGCCAGATA
ATTTCTTTCTATTTTTAATAGAGACGGGGTCTCACTGTTG
CTCAGGGTGGTCACGAACTCCTGGCCTCGAGTGATCCACC
CGCCTCGGCCTCCCAGAGTGCTAGGATTACAGGCATGAGC
CACCGCGCCCGGCGGATGATAGGATTTTGATTTAAAATTA
ATTGAAATTTCTTATTTCTTTTGAAAAACAGTAATTATTA
TATTGTATTTTAGTCTTGCTTACAGAAATAGAGTTAAGTA
CTGGTAAGGAAATTAAACTTTCTTTCTTAAAGATAAGATT
CTGGCAGTTGAAATCATATTGACTTAAGTCTTACTGCCAT
ATAACCTGTTGTGTATTTTTAAAAATATTAACTTTATTTA
CACAGAAAAGTTTCAGAACTCAAGTACAAGAAGAAAATTG
TGAATACCAAGATTTCAAGAAGATGATTAATCTTGCTCCA
GAATTCTTGAAGTTAAGACATTGCTTAGAGCAAACTATTC
AAATTGTTATTTCTTCACTGAGAGGTATATACTACAAATG
GAATTAGTAATCAGAATTTTATAATTTGAGGAATCTTAGA
TATTTTTCCTTTACATTTCTAGCCTTTTCATTTTTTAGTC
ATTAACTAAAGCTTACCTAATGCTACTTCATTGATATTAG
TTACCAATATAGGAACTTGTATAACTGAATTCCCACTTAA
CATAAGTATTTCTGCCTAAATAATTAGTTCCTAAAAAACC
AGACACTTATCTAGCAGATAAGCACTTTAGCTGACTAATC
TTAAATAGTTTGGAATTGTCTTTGATAGGGTCACTTGGAG
TTAAAAGATATCTAGAGTCATACAAAAGTCATAAATACTA
GATAAAAACTAAAAAGGTTAATTAATTTTTCCCTCTCCCT
CTTCCATAGGATGCAACAATGATGTAAATCTTCTCAAGAA
CTGTGTTGAAAGCATTTGCACCTTGGCCGGTGACTTGCGC
GGTGACTGCAGTGTGCCCTCTGCCTCTGCCGGCCGCTGTG
AGGACAGCGCAGCTCAGGGCGGCCGCAGGGAACTGGAATC
TCTAGCTAAGTCTCTCCTCTTAGGCTTCGAATCTGAAGAA
AGACCCGATTTGTTGAAACCCTGGGAAACTTGTAATCAAA
ATCCCATAGAAGCCGCGCAACGACAGTTAAAATCAAGCAG
GACTGACTGCAGGGGGAAGAAAGGAGTGCCGAAGCGCGTC
TGTGAGCTCCATGGCTCGTCGCTGGCAGGGAGCTCAGGGG
GGAGCGCAGCCAGCCAGGTTCAGTGGGTGTGAACACGACA
CACGGGCACTTCATCCACCTAGGAGAGAGGACGAACACGT
GGTGGGCAGTTTTCCTTGTGCAGGAGAATATAGCAAGAAA
TCTGTGCAAATATTTCAAAGAAGTCCAAGCCTTTGGTTTT
TGTGGCCTTGCATTGGGTATGGAAAATGTAAGGATCATGG
AATCCTGGGTTTCAAAATGCGTGAATGTGTGTGCAGAAGT
TTCTCAGAAATTTTAAATAGGATATTTGCCATGTCAGAAC
ATTGAGGCCACAGAATCAAATTAGGAATTCAGGACCAAGT
GAATGGTCATGTTTCTAGTTTCATGTTGCCTTAAATTTAA
CACTGATATGCTATCTCTGATTGGTTCATTAGTCTGTTTG
TGAATGGTTATTTTCCCCTAAATGGAAACCTGGACAATCA
ACTTGTGCCTGTGCCTTCTCTCCCCTGCAAATAGCTAGGA
TGAGGTTTATGGTGAATTGCTATACAAATTTAACTAGGAC
AGCTTCCTTGTATTGTTAAAGCTAAAACTCTTTTCTCAAA
GGGTTCACTGGTTGCCATTTTGAATAGTATGTTCAAGGGG
GTAGTTTCTTGTTTCTTTCCAAATTATAAGTAGCTACCTA
AATAGAGTATGCTTTTGTATTAATAATGTGGCTTACTGGC
ATAGTACTTTACTGTGTTATCTATGTTCCATGATGGGGGC
TGTATGAATACAATGTAAAACTAATTAAATGTTGCCAGAA
TCACACTCACCTGTTGCATGGGGTTGGGCAATCACAGGCC
GGACCTTTTCTTGCTAGTGCTTGTTTTGTTAAAGGCATAA
TGAAAGAGTTTGTGTAGGATTTGGTGAAGATCAAAGATCC
TTATATTTCACAGCTTTAAAAAATCTATGATCTATAGCAA
GTAATAAAAACAGTATTCTACTTGTGGCATCTTATATTAA
GGAAATAGTTTGACATTTTTGACCTCAAGAATATGTATAA
TTTGAAAAGATAGTTAGTAACTCTGCTTGGGCCAGCAGTT
CCTGGGAATAATTCTTGCAAATAACCGGATCGTTTTGTTT
GCCCTCTTCACTTGCAGACACTTGTGCATTTGGCATGCTA
GCTGAGACTGGCTGTTAGTACCAAGTGAGTAAATCTGACA
GTGTCCTTGTTAGGGAGAGATTGTAAATAAATACTCGTCA
TTACAGTCAGAACAATATTAGTGAACCATGTGTTGTGTTT
TTAGGTGCTTTAAAATGGTGCTTTCATTTTCTTTTTTTTT
CTTTTATTTTTGGCATTTGAGCTTGAATTCTTTCTGAAGT
TCCACACATTTTTATCAGTCAGTGCTCTGGCAATTAGCAC
CTTTGCCGTCAAGTTGATGGAGTGTAGATGTGCATACAAG
GGTTTTTCCTGAAGGTTGTACTTCTTTGAAGAACTTCCTG
GAGTATCTGTGTGGCCGTTTCATTTTAGTGTTCAGTATTT
AATCTTTAGTTTCTGCCTTTTAAACTCATGACTTCGTTGG
TCAAAAACTTTTTAATGTCCTTGTAGCATTTTGTGTATAT
ATATATGTGTATATATATTTATACTAAATAAATTGTTATA
CTGTATTTGAATGGTGAAAAAAAATTTGCTATTGGAATCA
TGTGAACTGATAAGAAATATTACAAAGAAAATACTTTTAA
TAAATTTTGTCAGCATTAGAATAGTCTCTTGGTCTAAGGC
TTTTTATTTTATTGATTTTCTTCATTTACTTTATTCCTGA
CTCAAAACTGCTGTATTAGCTCTGCCTTGATAATAGCTAT
CCTTGTACTGCAAATGAAATAAATAGTTAGGAAACACTAA
ACAAATACTAATATTTGTTATGACAGCTACTTAGTTTTTT
TTTTTTTAAACATTTTTCTGCCTTTCTTTAGTTGGTTATG
CCTGGAATAGATTTAGCCCCGTGTGCTACGTGGAACGAGC
ATAGGCTTTGGAGTTTGACCTATTTTTCACGCATTTGGAG
CGTGAATTCCAGCGAGGCTGCTGAGTAGCTACGCGACTTG
GATGAGTTACTTGCTGCCTTTACACCCATTTCCTCATCTG
CAGAAAGAAAAGTAATACCACCTTGTGGACTGTGTACATC
AGCATTTAATGAGAAAAATGTTGGAGTAACTCCTGGCAAG
TCTGTTAGTAAATGTTAGTGTCCTTCCTTCTTTTCATGAC
CAGCTACAAACCCTTGCTGTGTCCACAAGATCACACTTGG
TGCAAGCACATGCGATGTATGACGTCTGCCACCGGGCCAC
AGTTGCAATCCTTCAAACGTGGCATGTTTGAAAATATGTC
TGCCACCATTTTGTTCCATGATAGTAAACTGGTAATAAAA
ATAACTAAATGATATCCTACTGCCCTTAAGTAAGGTATGA
CATGAGTGTGTCCATCAGATGGGGTCCATCTGAAATTTTG
TAGCAAAACATTGTTTTGTCTAGTTCGCTAGCTGGCATAC
TTGAGTTTGCAGAGCCTGACCATGTGCCAATATTACCATT
TTGAGGTTTTGCCTAAATATGGCAAGTAAGAATTCATGTA
CTGCAGATGAGGGGAAAAGGTATTGATAGTTTGGTTCTGT
TAAAAGGTTGATGTGCCCAGTTTCCTGTGTATGATTCATC
AGGTAAGTGCGTGTTCTAGATTTTGCAAGTTACAGTCATT
GCATGCTATCGTCAAGACTGAGTCTTTCCTTTAACCAATA
TTAGTTTATGGAACTTTTAGGCATGGAGTATGGGCATTTA
CTTTGTTTTAGTATCATCTGATAGCTAGGTTCATCCACTC
ATCCCAACAATTATTTACTTAATGCCAGATATGCTTTTGT
TGTTAAGTCAGAGAAGTCTGAAAAAGATTAGATTGCCTCA
TCATAGACTTTTGAAAGCCCAACTTGTTGGATCCAAGGTG
GGAGGACTGCTTGAGGCCAGGAGTGAGAGACTAGCCTGGG
CAACATAGCGAAACCCAGTCTCTACAAAAATAAAAGAAAT
AGCCGGGCTTGGTCACACGCTCCTGGAGTCCCACTCTACT
TGGGAGGCTGAGGTGGGAGGATCGCTTGAACCCAAGAGTT
GGAGGTCACAATAAACTATGATTGAGCCACTGCACTCCAG
CTTGGGCAACAGAGTGACATCCTGTCTCTCAAAACAAACA
AAAAAAACAAAACAAGATTGGGTTTGCTAGCGCTTGTTTC
TCTTGTCATTGCCGTGAAACAGGCAGGTGCAGGCTTGTCC
TAGGAGCAGGATGAGGGACATGTGACGCAGCACCTCCCCT
TCAACCTTCCAGAGCCCAGCCTGGAACAGCTGGTCACAGA
GTCATAAGCTAAAAAGAATGCTGTTGCTGTTTGCTGTGGG
GATTATTGTGGACACAGTTAATTGACACTCCACTCTATAG
CTGATGGGCCGTGTGTCATTCTTTGGTTTGGTTATTACAG
TAATGCTGATATGGACGTTCTTGTATATCTATCTTTTGAG
GCACACACGCATCTACAGTTTTCCCCGTTGCCCAGTAATT
TAAAAATTAGTGATTTTTCATCACTACGCAGATGCCTGGG
GGACAGAACTGGGGGCCCAGCAAACAGCAAATGCCAAGCC
CTAGGGCAGCTCGGAGTCCTGCAGTCCTCAGGCCGGGCAG
CAGGGAGCGGTAACAGATCAGAGTTAATCAGTAAGGTGAG
AGGGCAGAGCATGGAGGGCCTTGGCCTTAGAGACTTGGGA
TTTAACTCTGGATAGAGGACCACTGCAGGGTTTTACATAG
AGGAATTATGCAATTTCCTTTATTAATTTTATTATGGAAT
ATACATCCGAAAAATCAGAATAACATCTCTGTGTCTTTGT
TTTCATCCCAGCCTCTGGAGAGATTTATGGTAATTGCAAA
AAATCATTTCTAATGCAGACGTGGTTAAGACCTAGCTTTT
TACCTGTGTGTGCCGTTGCTCGCTTTCCTGCAAACGGGGG
GCCTTGTGGGGCCAGTGGGAACGTGGCCTGGTGGGGTCCC
CGCTGTGTTCCTCTTTGCCTCCACAGGCTAAACAGAGCCC
ACTTTGCACTTGCTCTCTGCCACCTGGTGCCCTTGCTTGG
GCTGTGCATCACCAGCATGCCTCCCCGACGACCGTTTCCG
CCATACATCATCCAGGTGAGCGGGGGCTCTCCTAACGTAT
TGCTCTTACACGTCAAGGGAGCAAGCCGCGGCTCCAGTAA
TCTATTAGTGTAATACACCACCAGGGCGAGGCATATCGAC
AGAGCAAAGCTGGTCGATCTGTGAATTGTGGGTACCTAGG
AGTTCGGGTCAAGAGAGTAATGCAGATTTCTGGTTGGATT
GATGTGGCTATGAATGGTATTTTATGATGTAAAGTTTACC
TCTGATTTAGAAAGTAATTTAATGTGGGTGACAGCTCAGG
TTCAGGCTAGGAGAGGTCGACGTGGTAGGTATCTGTAGCT
CTCAGAAGATGTATTTCAGGCATAAATTACTGTTCTTGAT
ACTTTTATTTCATTTTGCAATATGTCATCGGGGGGCACCA
GAAAATTGGCCTGGGAGGAAAGTTTTGCACATAAAGCAAA
ACGGGGTCATTCTGCCGCCTGCCAGGTAAATAAATATGAG
GGGAGCGTGGCCTCTGGAAGGCTCGCTGGCCGTGGGTTTC
AGCCAGTTGGAGCCGAACTCTCAGGGTCTTGCTCTTGACC
TGATGTTTACATAACGAAGCAGCAGTTGCAGGGCATCAAC
TGCCGACAGTTTCCGCGAGATGCTGGAGATCAGGAGAGCC
GCAGCGTCTCAGCAGAGGAACAAGAGGCACACGAAGTTCA
AGGACCGGGCCCCGAGAGCTGGTTCAGATAAATTAGGACC
CAAATCAGGGGACACATAGTTACCTTTGCTGCTGAGCAGA
GAAGAGGCTCTGTTCTGTACCACACACATTCCCGACAGCT
TCTGAGTAGACGTGGAAAGAATTTTCTGGAGACTTTCAAG
GGTTGTCCACAATTTCATTAAATATAAAAACAGTGAAGGC
CAACACTTATTAAATAGTGATGCATTAATGCACTTAATCT
TCACAACAGCCTTCTGAGTTAGTTGCTATTATTATCGGTG
TCTTAAAGTTGGGAAAAGTGAAGCACAGAAAGGTTGAATG
ACTTGCCCATTGTCACACAGCTGGGAAAAGTAAGTAATGA
AGGTGAGATGAACCCCAGATGATCTGGATCCAGACGTTCT
GCCCTTGGCCGCCAAGAGCAGAGTCCTAAACCTGGGTGCA
CAGCGGTTATCACCCAAGTAGCTTTTTAAAAATACCAACA
CCGGCTCCCTGACTCCCAGAAATTTTTGATTTAATTGGTC
TGGGGTGAGGATGGGCCCTTAAATGTTTTCTCAGCTTCCT
AGATATTTTCTATTGTGCAAAGATGAGAACTAACTCAGTA
TCTGTCGATAAGTGGCACTTACTTTTATTATAATATTTTG
ATGCAAATGCAGCCCAAACAGGCAGAAGTCACTTATTGGG
TAGCAACAGAGCCGAGCGCCCCCGGGGTGGTGGGTCACTC
ACTGGCTCAATTGCGACACCTCCAGGCAAGGCAGACAGCT
GACAACCGCCGAGGTTCTTGCAGAACCGCCTAACACTGTC
ACAGGCTGCCTAGTTTAAGACCTCAGCGTGCCAGCTGCCA
CACGGGCCTAAGACAAGTCATGGGCCCCTTTTTAAAGTAG
AAGGTGTTTGCTCTTAAACCTAACACCAATTTTTAGAAGG
ATTTAAAAATTTTCTGCTTATCTCAAAGGCAATGAGTGTT
TTGTTCCAACTGAGCTTTCTTTCGTAGTTCACACCAGTCG
TGACAAACAGAGCTTGTGTTCTGTCACTTCAGGCAGCTGA
GACAGAGCCGTGTGCTGTTTGTGCGAGGGTTCCCTGCCCT
CTGCTGTGCCTGCCCGCCCGGGCAGGGAAGCTGAATGCTG
CCTTTGTTCTCGTCCTCGCTGGCTAAGAGCTCCTATGGAC
AGTACAGGCCAAACGAAAAATGGCACAAAATCAACTCTTT
CACACATCCATTTGGCATTTGCAACAAAGATCAGGAAACA
TGGTCATTCTTCCAAGGGTTTTCTATTTAATGAGGGCAGA
AGGTAGATAAAAATTAACATCCTAATATTGCAGATCTTTT
GAACAATGTATTAATGCTTCTAATATAGCATAAGCCTGTG
AAAAATCACTTGAAACTGTTAAATTTCAACTCTAATACAC
AGTGCACATCTTTCTGAGCAACACTCGATTTTAGCACAAA
GCTTTTGACGCTATTAACATCGAAACGCTGACTGGGGCTA
TAAAATACACACGTTTAATTTTGGAAACTGAAATGCATAA
GCTTTTAAAAATGTAATTGAATGTCTTACATTCAGTTGAA
TGTTCATGAAGTCTTAATTTCATAACAGCTCTGTTATGTA
TTATAGATAACAGCTATACTGTATCTGGTAATGATCCGTG
CTACGGATTCCAGGGGGACAGAAGGTGCTAGGGTGGTCAG
AGAAGGTGTCGCTATTTTGTGTAGGGTGGTCAAGGAAGTC
CTCACAGATGTGGTGACGTAAAAGCAGAGACCTTCAAGCA
ATGATGACATCAGCTCTGCAGATGCCTGGGGCAGAGACCT
GGGGGCCGAGCAAACAGCAAATGCCAAGCCCTAAGGCAGC
CGGGTCCTGCGGGCCTCAGGCCGGGCAGCAGGGAGCGGTA
GCAGATCAGAGTCAGTCAGTAAGGTGAGAGGGCAGAGCAT
GGAGGGCCTTGGCCTTAGAGACTGGGGATTTAACTCTGGA
TAGAGAACCATTGCAGGGTTTTATGTAGAGGAATTCTATG
ATCTGATTTACGTTTTGGAAAGTTCATTCTTTCTGCTGTG
TGGAGAACAGACTGTTGGGGGATGGGGCATAGCCAAGGGG
AGAGACGGGGGTCGTCCTCAGGAGCTGTCCTTCCACAAAG
TGGAAGGGACTCTTCTCCAGTCAGGCAGGACCAAACTCAA
AGAGTTAATAAAAATGAAAACTTGGGCAGGAATGCTCTCC
CAGCACTTGAAGTAGTGCACATACATCTTTGGGGGTCAGG
AACTCTTCCCTTGAGGCTCTGTAGGGGCTAAGCTTATTAA
GCAACCCTGCAGTCCCAGGACCCAGCTGGGGAGCAGCTTG
GGATCCACAAAGTTTGGGACAAGGAGCTTTGCTTTGTAAA
ACAGGGACAAGTAATCTGTGTTGGTGTCAACATGACCATC
CCAGCCACACCTTGGAAACTGGGCAGATTCTAAAGCCTAC
AGATTATTATGAAATTTTCATTGCCTCAAACAAAAACTTT
GGGTATAGGAGGAATTGATTATATCTTGTACTTAGACTTT
TTTTTTTTGTAATAAGACTGCGTGAAGGGGACGACCTGAT
AGGAGTCCCTTGGTCAGGGACCTAGCTGGCCCGATGTGAC
GCCACAGTGAGGGAGCTGGGGAGACGCCGGCCACGTCCTC
TCTCTCCTGCCTCCTGCGGTCTCTGGCTGAAGCTCCCCAT
GGGCCAGGCCGACAGGGAGGCAGAGGCCAGGGGAGCCCCT
TGGTGTCGTTCGCATGGGGTCAGCTCGCCGAAGTGGAGCA
GAGTGAAAGGGGACTTAGACCCAGAAAGGCAACTGACCTC
CTGGGCTTGTTGAGGGTGTGGAGGAAACGCCCCGTTGCTC
CTCCTCCCTCTTCGAATCTCCTTCCCCATCAGAAGGAGAA
TTCAAGGAAATTTAGGAAAGAGGGAATTCAAGGAATTTAG
GAAAGAGGGACTGGGCAGGGTGCCTTCCAGTGTCAAATTA
ATGGCAAAGTGCTTTGTAAGGAACTCTAGGCGGAAAAAGG
GGACAAATGTTCTATTAACATAATAAAGTCAAAGTCACGT
TAATGGAGGGATGTGATCCTGAATGTGGAATTGAGGGCTA
TTAATAGGCTTGACTTTTGTAGTTTCAAGGGATAATCAAA
GAAAAACAAAGGGGTGGGGGAAAAAATCTACCAAACAGCA
GCGAAGAGAAAAGGAGTCATCCCCACACCCTTCCTGTCCC
TCCTCTCTGCCTCTCGGTCCTGGAAGCCGCTCCCCTCCTC
CCACAGCAGAGGGAACCGGCAGCGGAGAGGGGGGCTGTGA
AAATCCTCCAAGATGAAGATGCTGAGACCTGTTGGCTTCC
GGAGGGAGCAGAGTCTGCAGAGAGCGGAAGGAGAGAGGGC
GTGGAGACGATGTGTGAAAGTGACCGGGCGCTGTGCCCAG
ACACAGGTTAGCACCAAGTAAGTGGTCATTGTGGCTACTG
GCTTGCTTCCTGCTGACTCTCTCTCTCTCACACACACACC
CCATGCATACACGCCATGCACACGCACACACCCCATGCAC
ACACACCATGCACACGCACACACCCCATGCACACACACCA
TGCACACGCACACACCCCTTGCACACACACCATGCACACG
CACACACCCCATGCACACACACCACGCACACGCACACACC
CCATGCACACACACCATGCACACACACACACCCCTTGCAC
ATGCACCATGCACACGCACACACCCCATGCACACGCACAC
ACCCCTTGCACACGCACCATGCACACGCACACACCCCTTG
CACATGCACCATGCACACGCACACACCCCTTGCACACGCA
CCATGCACACGCACACACCCCATGCACACGCACACGAGCA
GGTTCTACTGCAGCTGCCTGTCTTCAGTTACAAGACTACT
GTCACCCGAGTCCAGGTGTGGGGGACTTCAGTGCCCTGGG
ACAGGGCATGGTAGGGCAGCAGGGAAGCCCATCCCCCCAG
CCATGGCAGAATGCAAAATTTCTCTTCTTTGGGGGTTTTG
GCTCAACGCAGACTCAGTTCCACTTCGCCTCTAAGGACCG
CGGAGGACGCGGTGGGGACGGGCCGGGTGCTCTGAGCTGC
CTGGACGTGAGCTCGGCCGGGGCCACCGCGGCACCGTAGG
GCGAGGGCGACGCGGCTGCGCGGCGGGGCAGGGTGGCCGC
GGCGGCGACGCCCGCAGAGGTGCTGGGTTTCAGGTCTTCA
TCCCAGTAAATACGGCGTGCTGCCAGGCGAGGGACGCACC
TCGCTTCACACATAAACCAGCGCTGACATGTTAGTTCGTG
TCTGCAAGGTTTGCAGTCACCTAATGGGGCTGGGCTTACA
GGGCGGCCCTTCAGCCTCTGCATTTTCCCCCCATCAAGTC
AAGAAGCCTGAAATTCCTGTCGCAAATGCCAAAGGCCCCG
ACTAGGAGGGGGCCGGAAGCACAGGGCCAGCGACGCAGCT
TCGCAAATGCCGGTCTGTTGCTTAACCTCCTGCGACATTG
CTAAGCGTGTTGACGAGACGAGCACGTGCGAACGGCCGGA
CACTGTTCGTTCGTCTTCACAAGAGCCCCTTCGTTTCACC
ATGACATACACGGAGGACAGATTGAAGGTCGCACGGTGAA
CAAGCGCCGGGGCTGGATTTGAACCCAGTGCCCTCTGGCG
GGAAGGCTCACTCTCCACCACCCACCGGCCCACCTCGCTG
CCGGAGACGGCACCTGGCAAGATTTGCAGGAAATCACTAC
ACTTCAGTAAAACACAAGTGCTTCGAATTACGTTTAATTC
TTATTAGTCATTTTTTAGTTTCTGCCAGTTTTTGTCACTG
GTTAAGATGGTAACCACTTTCAAAATAAATCCTGTCCTCT
TATTAGGGGCTTTTGTAACCTTAGAAATGATCTGATGCAG
ATAATATAAAAAAGGAAGATTTTCACTCTTAACTTTTATT
TATTTTTTTTGAGACAGAGTCTCACTCTGTTGCATGGGCT
AGAGTGCCGTGGTGTCAGCCTAGCTCACAGCAACCTCAAA
CTCCTGGGCTCAAGCGATCCTCCTGCCTCAGCCTCCCGAG
TAGCTGGGACTACAGGCATGTGCCACCATGCCCCGCTAAT
TTTTTCTATATATATAATCTTAGCTGTCCATATAATTTCT
TTCTATTTTTTAGTAGAGACAGGGTCTCACTCTTGCTCAG
GCTGGTCTCGAACTCCTGAGTTCAAACAATCCGGCCGCCT
CAGCCTCCCAGAATGTTAGGATCACAGGCGTGAGCCACCA
CGCCCTGCCTAGTAGAGAGGTTTGACTACACAATAAATGT
GATGTGCTTGAATCATCCCGAAACCAAATCCCTACCCTCA
TCAGGATGTTCTGATATTTATAGGAATTACCTCCTTGCAG
GTCTAAAACATTGACCAGATGACTCTTGAAAATGCTACTT
TGGAAATTGCTACTTTGGGGTTGAAGGGGTGTCGAAATTT
CATGTTTTATAGCCATGGCCCAATACTCAGAAAACAATGC
TGGGAAATACATGCAAAAAGTCAAATTGAATCGAGGTTCC
CATTGATATTTTCAAAAAGCACTGTGAGTGGGTGAGCTAC
CATGTTTCTGGGGACACCTAGACAAATTTAGACCTTGCTG
GTCATGTGATCAGTTGACTGTGATAGTCACAGATACACGA
GGGCTTCCCGAAGGTTCATGCCCTACTTTACATATGCTTA
GAATTTTCCAGTTTATCCTCTTTGCCTCTGAAGTAGACAT
GCAATTATCAGAAAGTTCACTGGTTTCTAGAACACTAATA
GTTCATATTTCTGTGGTTCTTTTTTGCTTCTTTCCTCTAT
TTGCTTTGCATTGAGTCGCAGAAGGGTTTAGAGCAAGCAC
AGTAACATTAATGAAGTTGACTCAGCAGTTAGAACGCTGA
CTTCTCAGTGACTGGTTTCCTCGCCTTATTCTTGAGAAGA
AATTGAAGTATTGAGGGTGACACTTTTTAATCTACCAGCT
CCAAAATATAATCCTGGCAGTAATTGTTGGAAAATGCACA
CATTGTGACGTAATAGATTTTCTGCTCACTAGGTATTTTC
TAAATCCTCAGAGCAAGCACGGGTCTCCTTTAAAGTTCTT
CGTGATTTATGCAAAGAGACTTGGCTCCTGGCTGTCCCCC
GAGCAGTAATCACACAGCATTAAAAAGGCATTTGGGGAAG
GAGTCTGGGGAAGCCATCTCTGCAGGGATTTTTGGCAACG
CTGAGAAGCCTTTCCTTAAAAGAGCACACAGTGGGAACCG
GAGAACTCCAACGCTTTGCCTTTCTTGTTCCGTCTACACA
GCTAACTTCAGAACAGATTTGTGCAGAGAAAAGGCAGGGC
CCTAGTGAGCGAGGCATGATTTATAGACAGCCAGTGCTGT
TCTTGGTGAGGCCTGGCGTGCTCTCTCCTCCGTGTCAAAG
GTCCTTTGTCCCTCCTGGGCTAACCTCCCTGCTCCTGAAG
GGGCTCTTCAAAAATCCTCCCTCTGCTCCCCAGGTTCAAA
CGTGACGGGTTCTTGGCCGACGCGTCCTATTGCAGCTGGG
TGCTGGCTTATACAGAGACTGTTTCCCATGTGGTGTGGTC
GCCCGGGTGTCCCTGCCGCTGGCATTTCCCCCTTTAGTTA
TGACTTTGGGTCAAAATTCAGGTCCGCAGCCGAGGCTGCG
GCCAGGTGGACTGAAGGGGAAAGACTCCTGCGTGCAGGCT
GGGGTTTTATTTTGTTTTTATTTTAGCTTAGTTTTTAAGG
ATCAAAGATCTTTCTAAATTCTGGAGTTTTGTACAAAATT
AAAGGGTCAATAAGCAGATGCCAAGGTCTGGAGAAAAGGC
AAAGCTTTTGCAATTTTGTCATCTTCCCACTCCCCTGGTA
CCCAGTGCTGTGTGTCCACTGCGCTTCCCCGGCGGCGACC
TGCAGCACCCCTGCTGTTAGCAGCACGTCAGGGAGCAGCT
GGGGGTGAGGGGGGCTGGGGAGTTCTGCTGAGAGCCTGTG
AATCAGCAGGTATTATCAGCTACAGCTCCAACCTGGAGGG
GCAGAGGGACTTGGGCTGAGTAGAAACCGCAGCTTCAGGA
ACGGAAAGTCCGGGCTAAAGTCGCTGGCATCAGTCAGGGA
AGCAGATCGTTCAAGACCCGCCCAGGAGACAGTGAAAGGC
CCTGCTGGGGACACTGGGTCCCCTGAGGTCTCCACCGTAC
CCTTTCCCCCCTGCACGCCGTGTTTGCTGGGCAATGAGGA
AAACAGGTTAGGCCAAGTTTAATCTAAAAACTGCATCAGA
CAGGGAGGCAGGGACCTGAGCGTTGGTTCCCGCTCTGTAT
CTTTCTGGGCCACCTTGAGCAAATAAATACCATCCCCTTG
GTTACTCCAAACTCCACGTCACAGCGACGTTGTAACCACC
ACCTGGATCCGCAGTCTGGTGCCTCTCACGCGGGGGCGTG
TGCGTCAGCTGGGGCTCTTGTTAAACTCAGATGCGGACGC
AGCTGGTCTGGGCAGGGCCCGAGCCTGCATTTCTAACGAG
CTCCCAGGTGATGGCAACGTTGGCCTACAGATCACGCCAC
GAGCAGCCAGGACTGTGTGTCAGAGGCTCATCGCAGGCCA
GGCACAGAGTAAGTGCTCCGGAGGTGGCAGCTCTTATTAG
CAGCAATATTCAGGTTAGCTTTACTCTTATTTCGGTCTAG
AATTGCTTTCGTACTAACCTCCCACCTCCACCGCTAATCT
GGGTTATTAAATAGTTTGCAGCGCTGAAGAAAACGCGTAT
AGCATGAGCCCTTTTTCCTGAAGAACCCCCTCTTCACAGC
CACGTGCCGGTGAGTACCTTCATGATTATATTTCCTGAAG
GTTTTTATTTATCACTTTTCCATTATCTCTGTTCTCTGAA
TGGGTTAAGATGTGCCCTATCTAGTTTCCTAGGAGGCCCA
CGCTTGGACTAAATCCTACACGACCTCCAGAGGGCACTCC
AGAGTTTACCAAGTTATACCAGGAGATCTGTAGAGACAGG
AGAAAATGCTAATGTTCTGCAAGAGCTTCTCTAGATTTCC
ATAGTCTAAGCAACATTGCGCTGTGGGATGTGGCTTCTTG
CAGGCGGACAGAGAGTAATAAATACGTGCAGAATCCTGTA
ACCTCAAGGGACTCAAAGAAGTCTCTTGAGGTCTCTCGAG
GTATGAGGCATTTTCTTCATTCTCCTTTAATACATTTTTT
TTTTAAAAGAAAGTTCCATATTTACCCTGAACCTGAGAGG
CAGGGAAGGATCTACTGTGGGTGCAGGAGGAAGGACTCTG
TCCCTTGGCTGCCCCCCGCCCCAGAGAGAGATCGTTCCTA
TTTTAGCTCCTTTAGTCCTCAGCGCACACCTGCAGCCCAA
GTCACTGGAGTGCCATCCTCGTCTTACAGGTGGAGAAACT
GAGGCTCGGGCTCAGGCGGCTTCCCAACAACCGTTAATAT
CTGTCAATGGGCCGAGAAGGTGAATTCCTTGACCACAGGC
TCTGAGTCGACGGCAGAGCTGCGTGGGGTGGGATTCTGGT
TCCTTCCGGAAGAACTTGCATTTGTTGTTTCTAGTCCTTC
CGTTGGCTCAGGGCTGCACGCCTCTGCCTTTTCCCTTAAC
TGTCCAGCGATCCGTTGCTTTCCACCTGCATTCCTCTGGC
GAAATTCACTTAAGAAGCTCTGAGCTCCCTGTCCTTTTGG
GTTGTGCACTAAACAACTGTCACTTTTCGCCCCAGAAGAG
GCTGCATTTCAGTGGTGGAGGATGTGTCCCCAACATGTAA
TTTATCTGCTAGTTTATAAAGCACTTTCAAGTCTCTGGGG
ATAGCAGGAGCTGTGTAAACACGCTATTTATTATTCATCA
ACTGCATCCTCTTAATGGTCTCCCCCAGCAAGTCTGCATC
AGGTGTCAGGTTGCAAGAAATGCCGCCTGGCCTCCTTTCC
TGGTGAGAGGCTTCCCGCCACCCGCAGGATAGGTTTTGTC
CAAGGGTGCGGCTGACCTCAGGTGCCTGTGAAGCCCTTAT
TAAAGGTGAATGAAGAAAATACCTCAGACCTCGAGAGACC
TCAAAAGTCACAAAAATGTCATTCAAAGCACAGGGGTCCT
CAATTCATGGTGAGTGAGGGAGAGCAGTGGTCTAGCAAAT
TGCGTATTTTTGTTTCAACCCTTCAGAGTGTTTGAAAATC
TTGCTAAAATCTATCATTCCCACTTCATGCCTTAGTAGAG
TACGCGAAATGCAAATGTCTGTCTAAAGATTGGATTTTGT
GTCTGATGATGAAAATATTAAAAAGCTCACTTGTAAAAAA
TGTAAAAAGGAAAAATTAAAGAGGAAAAATTAAAGAAGCA
ATTAAGTATCACCGTTAGTTCTTCTTGCTCAGAAATAACT
GCTTTAGAGTTTTAATTTCTTTCCTATCTCGCCTACATAT
ACACATAAGGATTATTTGCCATCTTGCTGCATTTTGCTTT
TCTCATTTACTATTTTATGTTTCCTAAACACTTTTGTGTG
TTGAATCAGAACGTGATTGAAATGCCTTTATAGGGAGGTA
CACAAGCAGGTCTTTCTCTGGCCGTTTAGGCCTGGAGTGT
CTCAGAGTCGTCATCCGGCACGTTCATTTTCTTCGGCGCT
GTGAAAGGCTGGGTGACCCGGCTGAGAGTGAAGTGCCAGC
GTGATGCCCACGGAGAGCTGAGTGTAGTTAATACACCGTT
TAAAAGACCATTTCTCATAATAATGGGGTTTCCCCCTGTC
ACTAGAGGAGAATGAAAATCCTGGCTCACGTTTCTTGAGG
GTTGAGGATGGAGCCATTGTTGGAGAGCACACCGGGCAGG
AAGCAGGCAGTGGCATTCACTGAGACTGTGGCAATGCCCC
GTCAGTGGCCATGATAAATCCACACGACCTTCCAGCTTCG
GTCCTTTGATTCCGTACTCTCTGCATCCTAGAGACATCAG
CGATGAAGCCTCAGACAAGAGACTCATGTTTCCTTCACGA
CTTCATTCTTATTCCTGTCGGGACTAATCAGGTTCATGCT
TACAAATCCGTATACTAGATTCCTTATAGAAATACAAATT
AGAACAGGTCACGTTGTGATGAAAAGAAAATAAACCTGAA
ATATCTCACAAGGCATGAACACGCGAGAGCCCAGGGGGAG
AAGCTGGGCAGGGCAGAGGTCGCTTCTGGGGAGCGAAGGC
CAAATGTTTCGAGGGCCCCACGCTGACCCCATGCTCTGTC
ACCGGCTGCTGGGAACAGGGCTCTGGCTTCAGCCCCGCCT
CTGGCTGAGGTTTGATTCTGTCCTGAGCTCCTGGCAGGCC
GGGCGTCCCTGTGCAAAGCACCTTGTGCAGCCCCAGCCAC
CGTCATTGTGGTGGGGGAGTTTGGAGAGACTTCCTGGAGT
GACGTGGGCCCAGAGGAAGACTCACGGGCAGACCTGAGGT
CAGGGGGCCCAGGCACTGTCCCCTGGGGGTGGAAGGACCA
GAACAAGTGAGGCCACAGAGAGCATGGCACAGTGCTGGGA
GAGGTCGCGGGCGGGGCTGGGAAGGTGGCTGGTGTCAGGT
TGCGGATTTTCCAGGTACTGGGCGTCAGGGCTGGGGTGGG
CAGGGCAGTGGAGAGGGCAGAGCTGGCCTGACGTCCCTGA
GGGGCTGTGCAGATCCACCGCTGGTGGGGACTGGGGGAGG
GAGGCTGGCATCTTAGGGGGCCGTCGGGGAGGTCCGACTG
CGGAGCCAGAGGGCCTGCAGGGCGGGCATCAGGGCAACCC
CACGCTGACGGGTGGCCGAGGGTTTGAGGGGCCTGGTGAC
GCCCACGCGGAAGCTTCGCGCCGGGGTGGCCGAGAAGCCG
ATGATGCTGTTACCAGAAATAGGGACGTCACGAGGCAAAG
TTACTTCTGATAGAAAAGCAAAGCAGCGAATTTTCCCAGG
TCAAACGGGACCTGCGGGAGGACGCCCTGGCGGGGAGGGC
AGCCACGCAGCTGGACACGCCCGGGCAGGAGGGCGAGGGC
GGGCGGGAGTGCGGGTCCAGTCTGGCCAGCGCCTTGGCCT
CCCTGGGCCCCAGCCTCCTTCCCTGTGCCAGGAGGCGAGG
AGGCTGTTGTGAGGATTAAATGAGCTGATGTTAATATGAA
AATACTAGTGATTACTCAGCTGCCTCATTTATAAGTGGGG
AGAAAATAATACTCATCTCCCGACGTTGGGAGTATCGATG
CAGATCAAATGCAACGGTATTAAGGTGCCTAAGAGTATCT
GGCACATAGTAGGTGCTCAATAAATAGCCCTTCACAAGTG
AAGGCTGTTCCCTCGTTGCTGTTTCTCAGCCCAAAAGCCT
TGGAGTCACCTCTCTCTCTCTCTCTCTCTCTCTCTCTCTC
TCTGTCTCTCTCGCTCCCAGTCTGATCCACCAGCAACTCC
TAGGGTCCTGCCTTCCCTCGCTACACATCCAGAGTCCTGT
CGCTTCTTCCCACCTCCCCTGGCCCCACCTGGGTCCCAGC
CACCGTCATCTCTCACCTGGATCACTGCGGTGGCCTCCTA
ACCGGGCTTCCTGCGTCTCTTTTTAGCACCCTGCCCTGCC
ACGTCGGCAGGGGGACCCACTTGAAACTCATTGAGCCAGG
TGACATCAGTGCTCTGCTCACATCCCTGCAGCGGCCCCTC
CACCTGGAGGACACCACATCCCTGCAGCAGCAGGCAGGGC
CTCCCCACCCTCCCTCCGGGGCCCTTCTCTGGCTCGCACC
GCCCCCCCCTTCCCCTCTTCCTGTCACTCGCTCTGCCCCC
TGCCCTGCCCACCCGCATGTGTCTAAGGACACCAGGCGCA
CTGCCCCTCACCCTCTGCCCCCTGGCTGGTCCCTCCACCT
GGAATCACTTTCTCAGTGAGGCCTTGCGGGACCACCCTAT
TCGAGATTAAAATAACTCTCCCTCGCGCCCCCCGCAGCAC
CCCATCCCCTCTCCCCATCCTACTTTTTCTTTTTCACAGC
ACTTACCCGGTCTAAGTACCGTCTAGTTTACTCAGTCCAG
CTCGCCTGCTACGGATAGAACAGGCGGTGCCCAGAGCAGG
GGCCTTTGTCCACGGGGCTCGCGTGGCCGGGTGCCCACGT
GGAACCTGCGCTTGCTCTTCCAGTTGCTTTATGGCATCGC
ATGCCACAAAATGCCCACAGAAAATAATTATTTGTTCTCT
TAGGCTTCTAGTATTTTGTCTTCTATTGAAGAAATCATGG
CATTTAAAATTTATCTTCTCCCAGAAAGAGATATTGATCG
CAACACACAACTCTTCATTTGTTTCATGCTCACAAACGCC
TTAGGAGTTGATGTTGGGGACCCACGAGAGAGGAAGGGAG
GGAAGCCAGACTTCTCATGGTCTTTCATTCTAGCAGCCTC
TCAAATCCCGCCAAACTGGCAGACTTCTAACCGTAATGCC
AGATTCTTCCAAACAGGACGAAAATTATTTTTGAAATTGC
TACGTATCTTCATTTTCTGACTTAATACACTTTGTCAACT
AAAAGAAATCTCTTTAAAAACTTTCCCATGTGGGCTACAG
ATACCATGCCATAAACAATGGAAAGGATTTTTCTGAAAAT
GCCATTTGAATATTTTTGAATCAGAATCATCTGAAAAAGA
ATCCCAAGATGTTTGAAGTCAATGTCCCAAATATATTAAA
GATCATTTCAAATTAATGTTGAAGGAACAACAGCCACACA
GATATCAACTTTTTTAATGTATTTTTTTTCTATTTTTAAT
AATTAAATACTGCTGTAGAAAATTTTGGAAATGTAGAAAA
GTAAAAAGAACAAGATACTCATCCACAATTCTACTTCTCA
GGGAAATTATGTGAACATTTGGGAATCTTTTTATGTTTGT
TTAGGTGTTGAATGTAATGTATACGTGCAAACACATGTAC
ATATCCATGTAATGAGCATCCTGCTTTTCTTTACTTATCA
TCAGCATTTTCTCATCGCATTCAATATTCTTTAAACCATT
ATTTTTAATGATGGCATAAATCCATTTCTATGAATGTGCC
ATAATTTATCATTCTTCTAGCTTGGGAGATTTGTGTTGTT
TCCAATTTCTCACCATTACAGATAAAGCATCGGCAAGCAT
TTTGGTACATAAATACTTGCCTTTCTGATTATTTCTTCAG
GATATATTCACAGAAGTGGGATCATAATATCCAAGGGTAT
GGAATTAGTAAAGGAGTTTGATATGTATTATCAAATTTAC
ACTTCCACCACCAGTATATGAAAGCATCAGTCTCAGCATA
GCCTTATCAACAATAAATACTATTATTTAAAAAAAATTTT
TTTAGGCCATTTAATAGGTGAAAAAAATGACATCTTTTGG
TTTACTTTAGTGCTTCAGTTATTAATGAAGTCAAACATTT
TTTCCATGTGTTATTATCCACTTATGGTTTTTCTTTTATG
GAGATGTTGTTTATGCCTTTTGCTCATTTTTCCATTAAGA
CATTGGTGGGTTTTTGTTTGGTTTTTATTTTAGTTTGGAT
TTTTGGTTTGTTTTTATGGCTTTGTTTATATTAAGGATAT
TAAATTTTTGTCATATGTATTTGCAGCTTCAAGTTTGCCT
TTTAATTTTATTATATTTTTGAAATTCAGTAATTTAAAAT
TTTATTGGGTCAAAGTTGATTGGCATATTCCACTCTTTCT
TTCCATAAATTTTATGCCTAGAAAATCTTTCCCCTTCCTC
AGAGTGCATAAATACAGTGGTCACCACTATATTCTTCTAC
TCTTTTCAACGCTTTCATTTTAAATTCTTTAAAGCATATG
AAGCTTATTTTGCTGTATGATGAGAAGTAAGGATGATTTT
TCCTCAAATAGATAACAATTTTTAAAACCAGCATGCATCT
CACACTCCATCCCTTCCTTATTGATTTGTGATTTTTAAAA
AATAAATATAATATCCTGGTCAGATGTGGTGGCTCACACC
TGTAATCCTAGCACTCTGGGAGGCCGAGGCGGGAGGATCG
CTTGAGGTCACGAGTTTGAGACTAGCCTGAGCAAGAGTAA
GATCCTGCCACCATCTCTACTAAAAAATAAATGATAAAAT
AAATACATAAATATCCTAATACCATTCTAGGATCTGTTTT
GGAATCATCTTTTATACTCCATTGATCTATTTATTTATTC
TCATGTCATTACCATGTTATTTAAATTAATGTGTACCTAA
GTGGGTATTTTGGACTTTTTTTCTTTTTTTTCTTTTGAGA
CAGAATCTTGCTCTGTGGCCCAGGCTGGAGTGCAGTGGCC
TAATCACAACTCACTGCGACCTTGAACTCCTGAGCTCAAG
CCATCCTCCTGCCTCAGCCTCCCGAGTAGCTGGGACTACA
GGTGCATGCCACCACACCCAGCTAATTTTTCTATTTTTTG
TAGAGATGAGGTCTCACTCTTGAACAGGCTGGTCTCCAAC
TCCTGGCCTCAAGTGATCCTCCTGTCTCAGCCTCCCAAAG
TACTAGGATTATAGGCATGAGCCACCGTGCCCAGCCTAAA
TTGGTTTTAATATCTGATAGGACAAATTATCCTTCACTAT
TCTTCTCTGTCAAAATTTTCTAACTATTAATCTTCTCAAC
TGTCTATTATTTCAGGTATATGTTAAAATAATTTTGTCAA
ATTTAAAAAAATGGTATTATATTTGAATTTCATAAGCCTA
CGCATTAATTAAAATAAAGTATTCTTCCATGAATTTTCTC
AGATGTGTTGCTAATTCTAATCCAACATGAGAAGGCCTCC
AAAGGTCCCTGGCAGATGACAAAGAGGAAAATTAGAAGCA
GATAATAGCTCTCTTGGGTGACTAGTATTGAATATTACAT
ATTTCCTTGTCAGAACAATTAGAAAGAAAAAAAAATCAGT
AGATGCCTTAAAACCTACCCGAGAGTTAAGTGGGTGATTT
CAGAAATAGAAGTTACATGCACATGTATGTTAAGAGTCAA
ATATTGTAAATATGTTGCACATGCTCAAGAGAACCGCCAC
AAGCTTGTGTTTCTGCAATCTGGAACGTTCTGTTTCAGGT
GGCGGAGAATTCACATCAGAATATACCCGGGCACCATTGT
GTGTTGTGCCCCAGCCCCTCCCTTCCGTGGGCTGGTGTGT
CACCAGGGGAGTCCAGCGTTACTCACTTAGCTGAGTCAGG
ATCAGATGCTGGGGACTTTAAAAATAGATGTGTTGGAGAG
AAGATTTAGCTTTGTTTCCTGAAGCGCACGGTCTCACAGG
CTGCATATCAAACACTGATGGAAACTTAAGCATTTTAAGC
AAACTGGGTGAAAATTTTCTCTCCTTTGGTCTAAGTCAGC
TTCAGTAGAAACCTTAAAAGAAGAAAGAAAGAGGGAGAGA
GTAAATTTCCTTTAAGTTTCTCCTGATTTTATAAGACTAT
CCAGTGATGGTGTCAACTAATTATAAAAGTAAATCTAAAG
ATCCTTACTCACTTGTTCAGGGTTTTAAGTTAAAGTGGTA
GCAATGTTGGCTGTCCTTCTGGTACAGAGAAGGGTATATT
TATAATTTCAGAGGGACTGCCTTGGAGTTTTGTCATCGTA
GTTTGGGTGAGCTGACTGCTATGACAAACAACCCCCACAC
CGAGTGGCTTTAATACAATGAAACTTTTCTTCTCACTCAT
GTCTTGGTCTAACATAGGTCGGTGGGGCGGGGGACTGGGC
TCCACGCAGTCGTGCAGGATCCAAACTGCTTGCACCTTGT
GGCTCTACCCTCCTTGAGATTCTTGGAATCCTCTCCCTTC
AGCCAGCAAAGGGGAAAAGAAAAGGAGGATCCCATGTAGG
ATGTTGTAGTAGGCCAGGGCCGGACATAATGCTCCTCATG
GCCAGGACTCGGTCCCTTGGCCGCACCTAACTGCAAAGGG
GACTGGAAAAGGCAGCCCAGCCGTGTGCCCAGGAAGAAGA
CAGAAGCACAGATACTAGCGAATGCTGGCAGCTTCTGCCA
CAGGACTCATTCATTTATTCATGCCCTCATTTATTCATGA
GTACTTATTGAACAGCTATTATGTGCCAGATACGAGCTGT
AGCTTAAAAGACAACAGCCCGCAGGACTGCAGGGTGTTTA
CCCTCCGGAGAACATGGTCTTGGTTTTGCATCCTCGCTTG
CTAGCTGGGGGCGTTTCAGCTGCTTGAGCCGCTAGGTGTG
GATGAACAGAGCTTGCAGTGCATTGAGACAACATATCTGA
AGCCCTCGGCATGCTTCACACACAGGTGGTAAATGACCTA
TTTATTATGTATTCATCACATAGTATGTCTTCAAATATTA
TTTGCTTTCTATTATACTGTTAAGACACAGAATTCTCACA
ATAGTGTTTTCCCCTCAAATCTCAAAATAGTGAACTTGCG
CTCCTACTTTCACTGCCTACAAATTAAATAGCTGGATTTT
CTTTCTACTCAAATATCATTTTCCCAAATATAAAAAATAC
TTAATTTTTCAACCCAAATAGTTTATGGTTTTTATTATGG
CCCATTTATACTCGTAATATTGAGAAAAGGAAAATATCCA
TTCGAGGGCCTGGAAGCTCTGGGTAGCATACTCAGTGGGA
GTATTGGTGAGATGACTCTCACAGGTTTGCTGAATAAAAA
ATAGAATTTGAGGGACAAAGAGAAGTCCGGTCACCCACTG
TTGTGCTCACATTGGCCACCAGATGGCAGCGTCTCACAGG
ACTACGACCCACTCTGGGGCGGTTAATGGGTCTATTTGCT
CTTGGACTCAAGTCCTAACTTCAAAACCAACTAAAGAGAG
ATGAAAGGAACAGTGCAAAAATATCATTTTTTTGTTCTTA
ATATTGTGAAAAAAATCTCTGAACACTCTCAAGATGTTCT
GTTGTGATGTTTATATCCATTTTTTATTAATAATACCTAG
AGGCCAATAGAAATAATACAGTGACTACATTTTACGAACA
CTGTATCTACCCGAGACTTGTAGGGTTTTCTGAATCATTT
TCTGACTGCCCTTTGAGCTGATTTCTAGTCTTGGTTTTCC
GTGCACCTTTGGCAGCCGGTCTTGAGTGAGGCCGCTGATA
TAAATTCTCATTTTTTCCTGGTTAAAAAAAAATTGAGTGA
GACATTCATTCAGAAACATCAAGACACATTGAAAGCTGAT
GGGGACGTTTCTGGCAGCTTCTATCTTTGAGGTGATCATA
AGACCGTCCAGCCTAGGATGGAAGTCAGGTAATATTGTGT
TTGTTGTTTAGTTTTAACTCATATCTGTATGGTTTTTGCA
GGGAATTAAATATTGAATGATAATTCAATAAGCATGGATG
ACGCTTTAAAAGAAAACTTGATTGATACTAATAATCATCA
CAGAATCTGTCATTTACTGAGATACTGCTATGTGAGACAC
TGTTCTAAGGGATTTATGTGTATTATTTCATCTAATCCTC
ACTTCAGCCGGGTATGAAAGATACTGTTATCATTGTGAAT
GTACAAGTGAGGAAACCGAGGCAAAGAGAGGTTAAGTAAC
TTGTCGAAGGTCTCAGACCTAGTTAGTAGTGGATTCAGGA
TTTGAACAAAGCTTTATCTGACTCCAAAGCCAATTTAAAA
ACTCGAGCCCTTGTTTTTTTAATATGTCATACTTGTATTG
TCATCTGATTGTCTCCCTGCCTGGACAGCAGGGCGGTGAT
GATGTGTCTATTTTGTTCACCACTTCCAGACCTGCCTGGT
ACCCAGCAAGTGCTCAAGAATGATTTGTCAAACAAAGAAA
CTTATAGTGATCATGTTTTCAGAACCAAAGTAAAGTCACA
TGATCTAGAAAAGGAGTTTTTTTTTTTTCCTGATTTGTTG
ATTTATTTACATGAAGTCATGGAAAGGTAAAATATTTTAT
CATATTTTTTGTTACCCTTAAGAAATCAACATAATCAAGA
ACATTTAAAGCGGAAATCAGAGCTGTGGGGAAGACAGGGC
TGCTGCCCCAAAGGAGATGCTGTTGGCCGGGAGGTTGGCA
CACGGTGGCCTGGCCGTGGGTCCAGACGGTGAAACCAAAA
ACCTCTGGGTTCCAAGAAGAGAGTGGGCCTTGGGAGGTGG
GGACAGAGAGTGTCAGTGGAGGTCTCAGTGGTGTCAGGAG
GACAGGGGGACGCGGGGGCCCAGGTTGGATGCTACTGGCT
AGGTCAGCAAGGAGGGCGTGTTTATTCCTCCCACCCGGTG
GCGGGTCCCCTGCTTTGTCTCAGGTAGAAATAAGCACGAC
AGGGCTCGCAGCACCGACCTTCTCTTGCAAGTTCCCCATT
CAAACTTTTGCACTAAATCTCAGCTTTAATGAGAAGCAGC
TTTCGGGGTTTCAGCAATAGTTCTGGAGCCGCCTCCTCCT
GCTGTCATGTTTGTGGGTTTTGTTTTTGTGTGTGTAATTG
GAAAATTCCCCGGTGAGGCTGAGAGAAAGCATCAGTGTCG
CTACAAAAGTGGGCTCTCAATCCAGCCTGTGGCCTGGGCA
GGCTTCTGGAAGTGCAGCCCATCAGAGAGGTGAGGGTCAG
GTGGGTAATTCCGCTCGAGGCTCGGGTTCTGCGCTATTAG
GAAATGGCGGAGCCTGGGGACGATGAGGACGTGGAGTGTG
GCACATAAAACACATTTACGACACGCAGGGTGGCAGAGCT
TGTGTCTGCTCACACCATCCGGGAACGGGAGCAGCTCTGT
GCTCGCCTGAGCCACCCTCGCAGCTCCCGGAGGGCCTTGG
TGTCACTAAAGGGACGTCCCGCCGCCCAAATGCCAACCTG
CAAGTCTTTCTCCTTCGGCATCTCGTCACCTCCTTCTGTC
TCGTTTGTCTTCTCTTCACCAAAGACCGGAAGAAACCACC
TCCAAATGAATTCTTTTTTGTTTTAGGTCCACCAAACCCA
AATCTCTCTTCTCTGTGATCCTTAGTCATTTTTTCTGGAA
AATTCACGCAAAGACTCTTATGCTGCATTTTAATGTCCCG
ATTATCGAGGGTTGTGTGTGATGTGCGAGCTTGGCCACGT
GCACTGGTAGGTAGCTGAGACAGGCCTGCTTAGGAAGCAA
GGATGCGTCTCCGTTTGTGACAGCGTCTGACCTCTGGTCC
ACATCCCTGCTGTGCAGTGACGTGCCCGTCAGCGGCCAGA
GACCCACCCAGCGCCACCTCGAGGGACATCACCCTCTTGC
CTGTTGGTGGGAGACTCATTTTCTCTCCCACCTCCAGTTT
TCACGTCTCCGAATTCCCCAAATCTTTTGGGCTCATATTT
AATAGACCTGTGTTTGTGTAAATCAATGCCTATAAACCGC
TCACTTGGGAAAGGGGAGCTGGTATTTTTTATGACTTGAA
GGACAGTAAAAGCAGCCTCCGCATAGGGCAGGCACAGGTT
TTGTGATTGAGTTATTAAGTTCTTGTTAGATCTGTCCCGG
TCCTGACAAACTGCACATCTCTTGTAGCCTGTAATTTCTC
AAGTAGGAAAAGGGCTAAAAGACAAGCAGGCTCCATCCTG
AAACACCCTGGAATCTCCACTGCACCGGCAGTTTGAGAAA
TAATTCCAGGCTGAGTTTCCAGTAAGGGCAAGAACGAGAG
TGACGTATTAAGTGTGGGATGAATGAAATCAGCGTGTCTT
TTGCTATATCAGTGTATTAATGAATGGTTCTTATTTGATC
CTATATTTGTTTCTTAATATATTCTTCTAGAACAGGGGTT
AGCCAACAATGGCCTGCGGGCCAGATCTGGCCCATTACTT
GTTTTTGCATGGCCCCAAGGCTAAGAATGGTTTTTACATT
TTTAAATGGTTGAAAAAAACCCAAAAGAATAATATTTACT
GATGTGAAAATTACGTGAAATCAAATTTTAATGTCAAAAA
ATTAAGTTGGATTGGAACACAGCCATGCTTGTTCGTTCCT
GTCTTGTCTGTGGCTGCTTTCAAGCTACAGCAGAGTTGAG
TAGTTGCCACGGGGAATGTGTGGCTTGCAAAGCCTAAAAT
ATTTACCATCTGGCCCTTTACAGAAAAAGTTTGTAGACTC
CTGTTCTAGAAAAACAAAATGATGTCTCTTTGTTCACAAA
TAAATGCTCAGCATGTGAGTCCCCGAAAGGCTCTGCGATT
TTTTCATCTCCAGGGAGTGTCACTGCACAACAGCCGCTCT
GAGGTGGGTCCCATCTGACTTTTTTCCGAGTGGGTCTTCA
GAGTAGATGGATGCCCCATGAAGAATGTTGTTCAGTGAGT
ATTTTTTTCCTAAATGTTACTTTTCAACAGGGACACAAGC
TCTTTATTTGAGGAAACTATAAATTGGTGTTTCGCATCCC
TGGCTGTATTTTAGAATCACCAAGGGAGCTTTTAAAAATC
CCGATAGCCAGATTGTACTCTAGACTCACTAAATTAGAAT
ATCTAGGCCCAGACATTAGTACTTCTTAAAGTTCCCTCGG
TGATTCCAGTGTGCCACAAGGATGGCTACCACTGTGGAAG
TTCAACTTACGACGGTAGAGCCCTCTGCTATTTAGAAATT
AACGTTTTAATCGTGGTAGCCAATTCCATCGGCAATTCAG
TTTCTTTCCATAAATATCTGTTGAATGCCCACAAAATGCT
AATTGCTCTAGAAGCCATATCTCAAAGAAGAATGAAACAT
CTCTCTACCCTCTGTAATTTAGCAAGGCAGGTCATCAACA
ATGGCTCGAGTGGACCCTCTTTTTCCCATATAGACTATTA
TCTAAGTCGTCATTTCTGGGAGGCAGTTAAATACGCAGAG
TTAGGTATATGGATATATGGAAACCAAAAAGTATTAATAA
ATACAGCGCTAGATTTAGGGCCACCTCACGACTATTTTGG
AAATGGCTATATTTACATTAACTAAAACTTGGGTGGGGGA
GCCTGCAGTGTTATCCTTGGAAGAAGCAGCATCACAGCAT
AAAGCTCTCAGCCTCTTTCCCCATCAGCTCAACAATGCTG
AGCACGTCCCTTCATTCCTCTTAAATTCGTTCCCCACGTC
TGTACAGTGAGGTCAGCATAACACAGTCCCTACACCACTG
GGTTGTTGGGAACGTTGGACGAGATAACGTGCACAGCAGC
TCTTTGGTGACCGTAGAGCTCTGCTCGCTGCATTGACACA
TTTTCATTGCATCTTACACTGTAGCAGGAAAAGCAGAAAT
AAACAAGGAAACAAGTGGAATAGGAACAGATGCCCGTGGG
GGCAAGAACCACAGAGAAAGAGCAGGGGAGGGGGAGGGGG
GCTGGGAGAGGGGGGCTGAGGGTGAGCTTTCAAACAGGGT
GATCAGAGGAGAATCACTGAGGAGACCCAGTAACTGCGTT
CTGATCACATCATTGATGAGAAATGATCAGCTACCTGATA
TGACTACCGATACGCCCCCGAACCAACTTAAAATTGGTAA
GATCAGGGGTCTCTTAAAACTCCTTATAGAAAATGGGTCA
AGGATGTGAAAATTCGTGGAATTCACAGAATTGGCTACAA
AACATATAGAAAAGCTCACCAGGGAAAGGCAAATCAGAAT
AGGGAACATTTTTACCTACGGGACTGGGACGCTGGCCCTG
TCATAAACTGCTAGGGCCAGTAGGAACTGATGCCTCCTTT
TTGGAGGGCAGTTTGTCAGTGCCTATCAAAATTTAAAATG
CATGCACATTTAGACTCAAAAATTCTATTTTTAGGAATCT
ATTCTCTAGAAATAATCACACAGTAGTATACAAGAATATA
TGTATAAAGATATTTACTATAACAGTAAAAAAGTATAGAT
AATCTAAGTGTGTATTACAGGCTCTTGATAAATATTTGTT
AAATGAATACATGAACACCTGGATAAATGGATTATTATAA
GGCAATTATAAATGAGATAGATATGTATGCACAAACAGAA
AAGGATGACTATACTAGCAAATGGAAAAGTGTATTGGAGA
ACAATATTAATACATAGGGCATAAAATACATACCGACATG
CCATGTTATCAAAAGGCCTGGGAAGCTACTAATCAGACCC
CAGAAATCCAGTGTGATAACAACAGCGAAGAGCATTGAGT
TGTAGCTGTTGAACGGGAGCTCAAAGAGGTAGGGAGGGAA
GACTTTCACTTTTCATTTCATACATTTCAATATTGGTAGA
AATGTTTTCAATCATCGCATGCTACTCAGGTGAGTTTTAA
AAATGAAAGTCATTTAATATTTTTTTAAACGTCTTTTAGA
AATATATGCACGTTAGCCGGGCAAACGCATCACACTCCTC
GTGAGCACTCATTTCCTGGCTGCTGGAACGGAGGGAAGGC
GGAAGGCTGTTTCACCTCACATACGCTTCGCTTTCCAAGC
GCTGTTCCATTGAATCTTGCTGGATGGGGAAAGGGAAGCT
CTCAGAAGTTGAGTAACTTGCTACGAGTCACACAGCTGCA
TGTTGTAAGACTCGTCTGGTTTCCAAGACCACGAGTCCTC
TTGTTGCTGACCAGGGGCCCTGCAGGCGGTCGGATCCAGA
GGACAGAGCCCACCCGGCAGAAGTGAGGATCTGGGGTCAT
GTCAGGGCACTCTCAGTCACCCGGGAGCAACACTGAAGGC
AGAGACATAGGGATAAACCTACCTTTCTCACGTTTTGCCT
AGGGCCGATCTATGTGCAATTAAAAATGAAGATACTGCCC
TAGAAACTTTTGAGTCGTATTTGAGCACCAGCAGGCCAGA
GACGGGGCCCAGTGAATGAGCCCAGACCCCCCTGCTGGGC
TGCAGTAACCGGGACAGCCGCAGGGGAACCAGTTCTGACT
TTCTGTAAAACTGTTTGCTAGAAAACTGGCCGTTGAGTTC
CTCAAGGTATTGTGTCTAAGATTCTAAGGAAACATTCCTA
GCAGAATCGAGTACCAGAGCAAAACCGGTCACCCAAGAAG
CTGCTGTGCCTTCTCCATCCAGATGGCCAGAGCCTTGTAA
CCTGTATCGGCCTTTTTGGCTGTGGTTGGTTGTCAGAAAG
CCCAAGAGCAAATCTCAATGTTTACGTCTGTTAGCCCTTA
GAGGTGGCAGATCTGTGGACTCCGGATAATCTTTTTCCTA
ATTTTTAAATTGTGCTTCTATTATTCTGCCATGTCTTTTG
CCTGTAGAATCGAGCTGGAGTCCTAACGATGCCCTGCCGG
GCTCCTGACCAACTCCCCAGCCTCATGTCCCCCCATCCAC
GCCATTTGTGACCGGCTTTCCACAAATGCACGCCAAGTGC
AGAGCTGCTGCAAGCTTTGGGGTCACTCCGCCAGCTCCCG
GGCCTCTCCTCCAGCGCTCTGCTTGGCCGGTGCCCTCCCT
CCCTTAAGTCTCAGGGGAAGGCCCTGGAAAGCCCTTCCTT
GACCTCTGTCCACTGAGTGCCAGTTACTCTGTCCCGGGTC
ACCACGTTCATTTCCTTCGGAGCACTTAGTGCTGTCTGTA
TTGATCACGTTTACTTACAGATTGTCTCTCTCGTCACTGA
GAGTCCAGGACCTGGTCAATCTTACTCACCTTTGTGTTTC
TTCCGTGCTTAGAAGAGGCATGTTGTAGGCTGACTTAATC
CGTTTGGGTTGCTGTGCCGGAATATCATAGACCGGGTGGC
TTGAACAGCAAACGTTTATTTCTCACAGTTCTAGAGGCTA
AGTTCAAAATCAAGGCAGTGGCAGATTCGGTGTCTGGTAA
GAGCCTGTTCCTAGTTCATAGATGACACCTTCTCACTGTG
TCCTCACGTGGTGGAAGGACCCAGCTGGGTCTCTGGGGTC
TTTTTCGTCAGGGTGCTAATCTCATTCACGAGAGCTCTGC
TCTCAGGACCTAATCACATCCCGAAGGCCCCACTTCCTAG
TGCCATCACCTGGGTGGGGTGGGGGGTGAGGGTTTCCACA
TACAGATTTCCAGGAGACACAAACATTCAGATCTTAGCAT
AGGCATTCAACAAATATGTGTTGAATGATTAATGAATACA
CTTGTTTTAGGCTGTTTCAAATTTTTTTTTTTTTGGTTCT
ACAAGAAAGGTAAGCTATAGATCAATCAGTACAAATATCA
AACATAATTATAAACTAGTGAGCATTTTCCTCCTATTCAC
CTGTAGGGTACACACCCAAGAATTTAGCCTATTGCAACCA
AGCATTGCAATTAGTAGGTCTCTGCCAATGTGGAAATCAC
TTTATATAATGCTTACACACCCACTACCAAATTCTGTTCC
TTTTATTTCATGGATCCGTAGAATATGTTCGCTGAACATG
TGTTCAATGCCCCTGCTCACCTTCAACCTGCACCGAGCTC
TCCTTTCTCTGTAGCATTAGCATCATACAACTGGTTCACC
TCTAAGTGTGTTCACCTCCGTTGGCTGCTCTTGCATGTGT
TGGTCTTGTCTCAAGGAGACGGTCGAGTCGGGGAGAGCTT
ATGTTTTTGTTAGGTGACTATGTGACTCTTCTCTCACTGT
TTGGGACCCAGCACAGCAAAAATGCTAAATAAACATTTGA
CAACTGATTGATCGACAACATACCATGTACCAATCAGTGA
CATGGTCACTAGAAAAGCGTGCTTATGTAGTATTTCATTA
AAGCTGTGCCTTGATAATGTCATTTATAATGTACCAGAGG
AAGCCATGGAGCACGTCCATGAGGGACAGAACTGTCCTAG
GTGTTCCGGAAGAGGCTGATAAGTAAGACAGTTCCTGCCT
GTACGGAGCTTACGATCTCACTTAAGAAATGCCATATATA
AAAAGTTAATTAACAGGGCATTGTATAAAAAGAGGGGAAT
TCTAGTGCTAGAAAATATAATAAGGATCTAGCCTAGATAC
TGGCAAACTTCCTCTGTAAAGGACCAGATAGTAACTGTGC
TAGGCTTTGCAGCATGTGGTCCTTGTTGTAACTACTCCAC
TCTGTTGGTCACCGGCAGACAGCAGGCAGCATTCGGCCCC
AGGCTATAGTTCGCCAACCTCTGTCCATGGTATTTCAATA
AGTGTCTTTAGATCAGAAGAAAGCCGGGCTCCTGTGGCCA
GGCAGGCAGCGCTGCAGCAGGAGGTGGGAGTTGCCCTGGT
CTGGAAGGCACCATTGGGTTTGGAAAGCAGAAGGAGGAAA
AGCAGACGTTGAAGTCCGATGACCATCCCAAGCAGCAAAG
CAAAGCTGGGTAATGGGAGAAATGGTGAGAAGATATTTGG
CAGGAAAAGAATTTGCATTGCGCAATAGAGGGAGAGAGAG
AAGAGTGAAAAGGCAGTGGGAACGTTGGAATAACAGGCTC
ATCCAGTGGGCCAGAGCCTTGGACCTGCTCCACTTAAACA
GCAGAGGTAAATGATACCCCGAAACGATGCTATTTCTATA
CAGAGTTTTATCATAGAAGCTAAGTCGTCATTCTATTCCA
TAATGTTTGTTTTAGCAAAAACAATAAATGTCATAAATTG
CTCGCCATTGCACAAAATGAATGTTTTCATCAGCTATATT
CAGCAGTGCTTTTGAGGACCTCGCCACACATTCCTGGAGG
TCTTCTTACCTTAGTTTGGGAAGGATGGTTGTGGGTAAGG
AGAAGAATCCTGAGAAGCGCTGGGCTAGAGAACGGAGCCC
TTTCTGAAGGTCAATATAATGCACTCAGCCGGCTGGGTTA
TGTGCACAGGGACTAAAATTGCGGGGCCTGGAGACAATTA
GCTGTTGTCACAGACAGCTGGGAAGTCCGGAGGGTCTGTG
GTGGAGGGGCTGAAAAGGCAGAAGACAAACACACTCAGAG
GCAAGGATGCCCGGGTTTGACGCAAAACAGTTGGGCAAGT
AAAATAGACACATAAAATAATGTCAAACTTCAAATTAAGA
CAAGAGTAATCATTATTTGTGCTTAAGTTTAGAGATACCA
TATTTTGTTGGTTCTCAGATGCATATGTCTTAACATTTTC
ACATACCTGGAGTCGGAATGCATCAAACAATTGCTGTACT
ACCCAGCTTAATTGCACTAACTCCTTCTTAGTGGATCACA
AAATCATGAGGTGTCTTACCGTGGCATCTTAGAGTCATTG
AAATATGGTATTGGTAAGGTTTTAATTACAAATTACTTGC
TAATAATCTCTGTCTTCAGGCCCACCAATCTGATGCTAAA
AGCTACTCCCCCTTGTAAGATGGCTTTTTGAGTCCATCCT
GGGGGATTTTCGATCCTATGCTTAAAAAAAAGGTGGTTCT
CATTGTCCCATCAATGTGTCAAGGCAGCACAGACTACGAT
TTTTTCCAGAATTTTCCTTTTGCTCCCATAACTGCCCAAA
ACGATTCAGATGCAGGTTTGTGAGATCACTTGATTTTTCA
CCTACTACCCAGCAGAGGCTGTGTTGTATACCAAATGTAA
ATAAATCAAGTAACACTCTTCTTTCACCTTTTAGAAGATG
AAGATTTTATTAAAATATGTGAAGATTTCTCTTTAGACAG
TGTCCCCACTTATTTATGGCGATTGTTTGATGGTCAATTG
TAGCTCCAAAAGTTTTCTGAAAAATTTTCTGAAGTATTAA
ATAGCTTGCAATATTCTAAACCACCGGAAGGTGTCCCTGC
AGGGGAGGGGGGTGAGTCCATGAAGCGTGAGCTGCCCCCG
CCATTCTTGCCTTGGTCTGGGAGGGGACAGAAGCTCTGGG
CGGGCGGGGGCTGCAGGATGAAATGCACGGAGCTTCCCTC
CCTCCCAGCTGTCCCCATTTCTGGACCCCCCACTTGTTTC
TTATTTTTTCCAGAGTAAGCCCTGCCTCCCTTTTCTATTT
CCCTATAGGAAAAGAATCTAACTCACGTGTACAGTCAGAT
AAAATAACTTACGTCCTTACTCCTCCAATGGCTTTTGCAT
TTATAACTGTGAGCTCAAGCCTTTAGTCAAATCATGAAAT
TTCAGGACCCCGAACTTCCATTTAAAAATACACACTACAG
AATGTCATCTATACAGAGAAACAATAATAGTAACGATAAT
ACTTCCTGGGGTGATTGTATGGGCCAAATGAGCTGACTTT
CTAAAAAGTGTCTGGCACCCAGTACACAATAAATGGTGAC
TCTATTGCTGTTGGCTGATTGCTTAGCAAATCTCTGTGTA
CTGTCAGAAGCTGTTGTGTCTGCAACAGCAGTGGAGACGG
CATGTTGTTCTCCTGTTACACAAGATAAACGTGCTCTGAT
GTCTAGGCAATGAGCTTCAATAACTACAGATTTTATAATA
TGTTTCTGGTGGGTAATTTTTTCTTAAATTTCACGAAGGT
ATGCATTTCTCCACTGTGGTCAAGTTCAGCTTACCCAGAG
TAAGGAGCAAGTAGCAGGAGGTCTCGCGGAGCAACAGTGA
GCTTCCGGTGCAAAGACCCCATTCCAATGTCTCATAAAGC
AGTAGAGAACTTATGTGTCATGGGAATTTAAGGAAAGTCT
GCTAACATCCTATTCTTTCCTTAAATTTTCCCACCCACAA
TTTAAGTATTTTTAATACAGCAAATTTTGTAAGGCACCTA
TGAGATGTCCTTCTCGGGGCATGATTTCAAGGAGATTCCA
GGCTGGCAATCAGGTTCTGGGAAGTGGAGTGAGGTTGGTT
GGCCCTGCGGAGATTGGGATTGATTAATGGTGTTGTGATA
AGCAGGGAAACAGATCAGTGGCAGCTCCTGCTCCCAGCTG
TCACAGCTGTGCCTCTTCTCCCTTGCAGCCTTTTAAAGCA
CCTCCTTTCCTGTGGAATTTCTGTAAATTATTTGCTCAGA
TGCCAAGATGCCATAGAAGCAGCTGGCTCTGAGAATCCAG
TCAGATGCACGTATTTGTTGTGGTTTAGAACATTACCTTA
GCAATCCCCCCTCCTGCCTTCCCCAGGAGTGAGGGGGAAC
ACATGTACTCTAACTTTGGAAAGAGAGAGCAAGCTAGCCA
AGTTGCAAAGCCAAGTGCATGGTTAACAGGGGAAGGTAGT
ACACTGTTTCTTTTTCTAAAATGTTCTATAAAGGGGACTG
ACAGGTGAGCCATCATGTGGTTTTGCAGACTTCCACATAT
AGAGTAGATTGCCAAGTGTGACTTGGTGTCTGAGTTAACT
TGCCCATTACAGCAAAGCATCATTTCCCCATGTAAAGTGA
TCTGTCACATGACAACAGGCACTGAGATCGCCTTCAACAC
AGACTCAGTAGCGTACTTGCTTTTCCTGCAGTCTCAGAAG
GGCCACCCATTCCCTCCTGAATGATGATTTACGCTGGCTG
AGGCAAGCCACATGAACATAGCTCCAAATTCAGCCCAGTG
TGCGATGTGTGGATGGGGTTTCAAGGTCACTAAAGACATT
AGCAGGCCGGGCACAGAGGTGCTGGCCCATAGTCCCAGCT
ACTTGGGGAGTTGAGGCGGGAGGATCACTGGAGGCCAAGA
GTTTGAGACCAGCCTGGGCAACATGGGAAGACTCTGTTGC
AAAAAAAAAAACCAAAAAATGACATCGAAATCAGCAGTAC
GTGAGGTGTTTATTCCGTTGGCCAAACAGGTATCGCCATT
CCCATTTTATATGTGAAGAAACTGAGGCCAAAAGAGGTTG
ATAGAGGACGGAACTAGAACCAAGACCCAGACGCAGATCT
TTTGAGTCCTCGTGCTGTTTTGTTTCTGCTACATCTTGTG
CCCTTGAAAGTCTCTGATTCTGAAATACGAAAACTGGCTT
TTCAGACCTGGCTGACGGCGTTGGTCAGCGTTGTTTCGAA
AGCTGTGTCCTGAAATGCAGACTTTATTTTCTGAGAAGGT
GAGTCGTGCCTTTGAAGTCAGACACAGAATGAGATTATTT
AGCATTAGTTGTTTTTATTGCATCCAAGTATGCCTTAATA
AGTAATCTCCAAGTAAATAATAGGCATAAGGAAACGAGTA
TTTAAAGAAGTTTAGGTTTATGACCCTTTTTATAGCAGGG
CCAGAGATACAGGCAAGACTAAGAAAGCAAAACATTTTTG
AAGAAACTCTTGTCCTTTCGGTTTCATGCTGTTAAAATGG
GGCAGTAAATACTGAAGGTCCCTCAAACCCCCACACCACT
CCTGAGGGGCCTCTACGCAAAACTAGCAAGTAATTTTTCT
GAGTGGTGCTGGTAGACCCACAAGCCTACTCCCTTAAGAA
AACAAGATTACAGAAATGTATTTTTATGGGAGAAAGCTAA
TGTTTAAATATACATTTTTTCTACTTCTAAACATGGAAAA
AAATTACCCTTTATTTTTAAATGTAAAATGCATATTTCTG
AAAGCAGCATGACTGAAAGCTTTTGTCTTAAACTTCTACT
ATTTATTTATTTTGCCATTATCTGATATGTCAGCAGTGTC
TCCTAATGCCTTGTGTCACACAAAAGCAAACACAGTCACG
TTACATTAATGACTAGGCCAGGATCATATAACTGACTGGC
TATAATTCTATGCCCCCTTGCTATAAAAAACATGACCTTA
AATCCTAACCAGCTTTTGCATAAAAGGCCCCACAATTATG
ATATAGTAACAAAGTTCACGTTGTATACAATTTGATTGTT
TCAATGCTCTTTGCCCATCCATTTTCATTTTGCCTGCTAT
TTATGTGTGTGAGTAAAAAGTCAAGTGGAAAATCCACTCT
TTGGTATTTTAGGCACAACGTTCATTTACCTAACATGTTT
GGCAGGATAAAACTAAATATAGTGGAAACGTTTTTTATAA
TCCTGGTGTTTGAAGTTAGGGCTAAACCCACCTTGCAATG
TAATTGTAATCACAGACCTTTTCCATATGTATACAGGTTT
CCCAAGTGAGGCCCAGGTAATAATCTATATCTAAATATAC
AATCAGTCACCCCAATACCACCTGGGTTTTTAGCTAGACT
AGTCTTTACCAGATAGTAGTTGCTCAACCAGTGCTAAGTA
TCTGGAGGAGAAACTAATCTTTTCAGTCTGTTACTTGCCC
AAAGGGTTCAGTAGAGATTGTTGGCAAAAGCAGCTGCACG
TGTCCAACGTGTTGGGCAAAACAACACTAGTGAAGGCAGC
GCTGTGTGATTTTCTCTTCCGCACAGAGAGGAGCCCCCAC
AAGAGCTCTAGCATGCACTTCTGTCCTTCCTGTGAGTCTT
GCAGGGTTAGTTTTTGGAGGCTAGAGAGAGAAATCTTCCA
CTGTTGTATCATTTCCTTCAGTGCCCGCAGCTTTTATTCT
TTTCAACAAGTGTTTAGAGGAAAGTGTTGATGCTTATTAA
TCTGTTTCTTGTCTTACAAATGTGCTTACGCATGATTGGT
GGCAAAACGGCATCTCTGACAGCTCTCGATGTAATCTACG
TGGCAGGACAAGATTGTTACACTGAACAGATCTGTTTGGA
ATTGTTATTCTTTGTAATTACCTTCATTAAGTGAAAGCAT
GTGTCAATCAACTTTGAACTTTAAACATACCTGTAATTTG
CAAGAAAAATGCATTCTGATTTCCTATGGGCACATGTGTG
CTTAAAGATGAGTATGTATGTAGGTAGGTACATATGTTGT
ATTAGAAACATGTTTCTGTAATTTTCTGGATATGTGATTT
GCCCCTGGTTTGCATGTGGTAACTTCAAATATAAAGTGTA
CAATGCTAGAAAATGATATAAACAGAGTTAAGTTTAATAA
ATGACTAATTTATGTACTAGTGGGAACAGATACCTTTTTT
GGACACAAGGTCTCGCTCTGTCACCCAGGCTGGAGTGCAG
TGGCATCATGATAGCTCACTGCAACCTCCAGCACCTGGCC
TCAAGCGATCCTCCTGCCTCAGCCTCCCCAGTAGCTGGGA
CCACAGGCCTGCACCACCATGCCTGGCTAATTTTAAAATT
TCCTTGTAGAGATGCGGTCTCGTTATATTGCCCAGGCTGA
TTTTTGAACTCCTGGCCTTAAGTGGTCCTCCCACCTCAGC
CTCCGAAAGTGGGGCGATTACAGGTGTGAGCCACTGTGCT
GGGCCTGAATAGATACTTCTAAAATAAAGAACACACTCCT
TCCTAAATTTCTGAAATAAAAGTATACATTCACATGAATT
TTAACTGCCAGTCCTTACTAAGAATATAAATTTGAAAACA
CATTTGCTGTTTTGCTTTACTGCATGTTGTACATCAACCA
TGGGGTTATAAGTTTCTCGATTTGATCAGACTTCGCCTGG
GTCAGGAGTGCATTTCAGGAAAGCATCCCGGGCTTCAGCA
GGCCGGTTAAACAGGCTGCTCTTTCCACCTCTCACCGACT
GACCGACTGACGCCTGCTCTCCCTAGTGTCACCATGCCTC
GTGCACGTATTTATCCACCAACGTTTCATTCTTTCATTCA
CTCGTCCCCATTTATGGCAAAACTGCGGTGTGCACAGCAC
CGTGGGAGATTAAAGAATGAATAAGATGCTCAGAAGAGGC
TCTAGACAAGGAAATAGGAGGAAAGCTCGGGAGTTAGTCG
CCTTCCAGCGTCCTGGCGCGGCTTTCCCGGCCCGGGCATC
GTGCAAATCCCTTTCCTGCGTCCCGCGCGGCCACCAGGGG
GCGACCGGGGACAGGCGGCGCCGGCGGCAGCGGCTCCCGG
CAGCGGCCCGTCCTCTGGGCCGGAATGACCGAAAACGCGG
TTCTCGGACGATCGGCGGCCCCCAGTTATGCAGCTTGCGC
TCGGGAGGGGAGCGGGCCATCTGCGGACTGGCTGTCGCCG
GCCTCCACCCCAGCGCCTCCCGGCTCCCCGCCTTCCGGGC
TCTGTCGATCACCCCCTTCCCCGTGAGACCCCCCCCATTG
CTGCCCCCTCCCCCTCCCCCTGCTGCCCCTCCCCCCCTCC
CCCTCCCCCTCCCCCTGCTGCCCCCCTCCCCCTCTCCCCC
TCCCCCTCCCCCTCTCCCCCTCCTCCTCCCCCCTGCTGCC
CCCTCCCCCTGCTGCCCCCTCCCTCCCCCTCCCCCTCCCC
CTCCCCCTCTCCTCCCCCTCCCCTCCCCCTCTCCCCCTCC
TCCTCCCCCTGCTGCCCCCTCCCCCTCCCCCTCCCCCCTG
CCCTGGCGGGGCCGCCCCTCCCCCCTGGCAAGTAGCCCGC
ACTTTCCATCGGACCCGCCGTTAGTCCATAGCGTCCTTAC
CGTATCCTCCGTCCCTCTCACCTCGCGGGGAGGCGAGTTC
CGTGAGGGCGAGAATGTTTCTTTGTTTTGGTGGCTGATGT
ATTCCCGGTTCCTAGAGGGATGCGGGGAACATGGTGTCCG
TTAATTTTTTTTTTTTTTTTTTGAGTCTGTTGCCCGGGCT
AGAGCGAGTGCGGCGGCGTCAGCCTCGCTCACAGCAGCCT
CAACCTCCCGCTCTCGAGCGATCCTCCTGCCTCAGCCTCC
CGAGTAGCTGGGACTACAGGCATGCGCCACCACGCCCGGC
TAATTTTTTCTATATATTTTTAGTTGTCCAGATAATTTCT
TTCTATTTTTAGTAGAGACGGGGGTCTCGCTCAGGCTCAG
GCTGGTCTCGAACTCCTGACCCCGAGCGATCCTCCCGCCC
CGGCCTCCCAGAGTGCGGGGGTGACAGGCGTGCGCCACCG
CGCCGGCCCATTAAATACTTTTTTGAAGAAACGAGTATTT
CGGGCCCGGGCGGCAGGGAGAGCGGGTTGTGGGACTGTCG
CTCTCCGGGCCGCTGTGTCCCACGGAGACACCCGAGGCGA
GAGCCGGGAGGGGACGCCCCGCGGGTCACAGTGTGCGCGG
AGCCCCGCGGCCCGGCTGTCGCTGCTCCGTCTTTCCTAGA
GCTGCGACCGGGGACGTCGCTTCGTCCCCAGGTGCCTCAG
CTGTCACTTCATGAGTGGAGATGGCGATGGTGTGAAGCGC
CCTGAGGGCTGCGGGAAGCCTCGCTGAGGTCGCCGGGCCG
GGGCCTGCGGGGAAGGCGGTGGCGGTGGCGGTGGCGGGTC
CAGGGGAGACGCCTGTGAGGAAACTGAGGGCTGTTCCCAA
AACGCTGGGTTCCGGGAGCGCCCTGAGGAGAGACTGACAC
AGATCATGGAACCGCTGGAACGATTTGAGAAAAGTGACCT
GGAAAAGAGGCCGGGGAGGGGTTGAGCGTGGGGACATTTA
GGGGCAGATCCCGCAAAGCTGTGAAGTCTAATTGGGGGAA
ACCCACGAAGTCCCCTGTGGCCCTGGTTGGGGCTAAGTGA
ACGGTGATGGGTGGACATTGGGTGGGATGTCACTGGGGAC
TGGAGCTGGCCTTGTACCTCCGAGCAGGGACTTTGAAACA
CAAAACAGGCTGGGGACGGTGGCCCACACCTGTAATCCCA
GCACTCTGGGAAGCCGAGGCGGGAGGATCGCTTGAGGTCA
GGAGTTCGAGACCAGCCTGAGCAAGAGCGAGACCCCGTCT
CTACTAAAAATAGAAAGAAATTATACAGACAGCTAAAAAT
ATATACAGAAAAAAAGTTATCCGGGCGTGGTGGCACGTGC
CTGTAGTCCCAGCTACTCCGGAGGCTGAGGCAGGAGGATC
GCTTGAGCCCAGGAGGCTGAGGTTGCTGTGAGCGAGGCTG
ATGCCACGGCACTCTACCCAGGAGACAGAGTCTTGCTCTG
TCTCAGAAATAAACACTTAAAAATTGGAAAAACCACAAAA
CACTAACCTCCTTCCTAAGAAGGGCTGGAAGTTCCATGAG
TGCCTGGAAATGGGGGCTGTGAAAATTAGTGAGACAAGTA
CAGAAAACTATTCATCATTGAGAAGGAAAAGTTGTTATTA
AATTAAAAGGGAAAGATGGGAAAGAATTTATAAAATACCC
AAAGGATGCACGCAAAGGTGATTGTACTTTCTGTAATTAA
GAAAAATATTTTTTATAGGTGATTGGTCATACCTCTTTGT
ATTATATGCTGACTGCTATGATTATGATATTCCAGTCATC
ACACTCTCTTAGCATCTACATGGTTTTTTAAAAATATGAT
CATTTCAGCATTTACAGTTTGCTGCTGTCAAAGCATGCAT
TTTAACAGCTTTATTGAGATATAATGCACCTACCATATGA
TTTGCACATTTAAAGTGTACAAGTCAATGGTATTTGGTGT
ATTTTTAGTTGTACAAGAGTCACCACTGTCAATTTGAGAA
CACTTTTATCCCCTCAAATGAACTGTGGCATTAGCAGTCA
CTCCCCAGTCTTCCCTGTCCCCAGCCCTGTGGCCACCCCT
AATCTCCTCTCTGTCCCTGTAGGTTTGCCTAGTCTGGACG
TTTTGTGTAAATTGAATTATGCAACATGTCAAGTTTTATG
ACTGACTGCTTTCACGAGGCACAATGTTTACAAGGTTCAT
CCAAGTTGTGGCGTTTATCAGGACTTCATTCCTTTTTATG
GATGAATACTATTCCGTTGTGTGGACATATCATATTTTGT
TCACCCATTCAACAATTGGTGGACATTTGGGTTGTTTCCA
CTTTTTTGGCTTTTGTGACTAATGCTGCTGTGCACATTAG
TGTATACGCTTTTCTGTGTGGATGTATATTTTTGTTTCTC
TTGGGTATACATCCAGGAGTAGAATTGCTGGGCCGTATCA
TAACTCCATGGTTCACCTTCTGAAGAACCGCCAGACTTTT
CCAAAGCAGGGAAGCATACATTTTTGCAGTAAAGCAAGAA
ATTTCATAAATATTATGGATTTTCAATAAGTTCTACTTTT
TATCCAGACCTTCTCCTAAGAGCTGATCTCTGCAGCCTGG
AACCTCCAGGGTGGACAGGTGGCCCCATGGTGCCAAGGGC
AGGTGTCAGGGAGAACAACAGGACAAGAAGAGACAGAGCA
GGGGAGAGAGAAAGACAGAAGAAATGGGTGACAAGGGAAG
GAGTGTTAGAGGGTTAATCTGCTTTTCGGGGTGGAACACT
GCGGTGTCACCTGTAGCCTGTTCTTGGGATTACTCATGTC
CTGCCGTGAAGGGCAGATAAGAAAATAACTCACTTCACGT
AAAGCAGAGAGCTTCTCCATCCTTACGCACCTGAGAATCA
CCTGGGAGCTTTTAAAAACTACCAACACCAGGGCCGCATG
CCAGAGAGTCTGATGGAATTTTCTAGGGTGGGGCCTGAGC
GCTGGTGTAGTTTAAAGGCTCCCCAGGGACTGTCAATATG
CAGCCAGGGTTGAAAGCAACTTACATGGAAATACAGTTTT
TATGTTTTAACAAACATTCTTAAACAAACTGTTGGGATGA
TCTTTGGATGCATCACAGAACTTTTTCAGAAGTGCTTGAG
AGTCCCAGTCATTGCTGCTCCTAAAAAGTCCTAGTGCACG
AGAGATTTTGCTTGAGGTCTCCGTTGGCCACCTTAGTGTT
CTCTCTTGGCCAGAGGCAATTCTAATTCGAGATCAAGGCG
CACCTCTGTGGGGACCCGTGCACAGCGCCGGAAGGGAGGA
GGGTCGGGTGGAGCTGAACCAGCGGAGCCCAAAGTCAGCA
TGGCCATGAGACCGTGAGCCTGGAATGAGTTTTCTGATGT
CATATTTGGGAGTGATTCTAGGGGAGGTCCTCTTCCTTCG
GCCACACATTCACAAATACGTATGTATTGGGCACCTTCTA
GGTGCTGGTCATCACCTGGAGCAGTACTGCAGAGTCAGGA
GACGAGTTCTCTGGGCTCTGTGACTTCCAGTCTCCATGTG
CCTCAGTGACCTTCATGCCACCACTAGTCCAAGTCACAGC
TTCTCCAGCTGGGATGGCTGCAGTTGCCTCCTCGCTGGTC
TCCATGCTGCTGCGCTTTGCCTCCTATGGCCTATTCGCCT
CACAGCTAGAGGGATCTTAAAAAACAAAACAAAACAAAGA
CAGACGCCATCATTCCCTTGCTCAAAGCTCTCAAGCGGCT
TCTCATCACATTCAGAGTACAATTCAAGCTCTTCAGACCT
CGTGAGACCTCGCCCCTGCCCACCTCTCCATGCTCAGCTC
TCTACCCTCATCTTTCCAGCCCTCTAGGCCTTCTTGCTCG
TTTTTTCCTTAGGGCCTTTGCACTTGCTGCTCCCTCTGCT
TGGAATGTTTCCCCCCAGATAGTCAGTGCGTGCTTTTCTC
TGCTGTATCCCCTGTGAGATTACAAACCTCTCTAGAGCAA
GGGCCCGGTGCTAGTAATCTGCGTCTGTCACAGCATCTAC
TAGGGTCGCTTGCATTTAGGAGGAACCCAGTCAGGCACCT
GATGATGTGAATGGATAAAAACATAAAGAAAATCACATGC
TGGAAAAAATCCCTGCCCAGAGTCCTCTGGAACAGGTAAC
TCAAAAGAGCCAGATCAGCATATCAAGTCTGATGTGGTTC
TCTTGTTGCTCAGAGGGGCTGCAAAGATTTTACGCTTGTG
CAAGCAGATCCTCTAAAAGAAGTAATTTTCTCTTTAGGAG
AGTAGCAGTACACAGGCTCAGCAGTAAATTCACAGTGTTT
TATAAGAAGATGAAAAGTGAAAATCATATGAAAAGTAGTA
ATCACACACCAGCAGCACCAATCTCTCGTGTGTTAATCGT
ATGGCGCCATAATTTGACCATAATTTCTCTTTCTCTGGCT
CTGGCTCTCTCAACTATGGAAAATGCTTAGTGGCAGGTCT
ACACAGCATGAAGCAGAACAGTGGTAGTAGAGACAGATAC
ATTTTGACATAGCACAGTGTTTGTTTCCTATATTTCTTCT
ACTGTTTAAGTAATAGTAAGCTTTGCGTCCATAGAAATAG
TGGCCATAGTGTAGGACCACGAAGACATGGCCCACGGTGG
CTTGAGTCCATGGGTCACAAACCCCATAGCAAGGTGGACA
CTGGTGGGAGAGGCAGGCACAGTTTCAATCTATTTCCTTC
CATCTTTGCTTTTAAAGAGTTCTCTGAAATGCTCTCACCC
GATGAGCATTCATTCCCCTTACTGTTTCCCAGTTGCTCCC
CATCACTCAAAAATTGTTTATGATTGTCCTTGGTGTATTT
TTTCTTTTTAAAAAGATCCTTTCGCATGAATCTAAAAGCA
ATATTTGTTAATTGTAGATAATTTGGAAATACATAGAACA
AAGAAAAAAGGGTCACCCATATTCTACCACCTAGAGGAAA
GTTTTAATAATGTCTATATTCCTATATGGGAAGACTTTAA
AATTTAGAAGGTTTTTTTATGGTTATAAAAGCAATACATC
TTCATTGTAGAAATTCTGAGAAATGCAGAAAACTGTAAAG
CAGAAGGAGAAATAGCTCCTAATGCAGAATGACTTTTTTT
TTTTTTTTTTTTTTTGAGACAGAGTCTTGCTCTGTTACCC
GGGCTAGAGTGCCGTAGCATCAGCCTAGCTCACAGCAACC
TCCAACTCCCAGGTTCAAGCGATCCTCCTGCCTCAGCCTC
CCAAGTAGCTGGGACTAGAGGCGTGCGCCATGATGCCCCA
CTAATTTTTTCTGTTTTTAGTTATCCGGCTAATTTCTTTC
TATTTTTAGTAGAGACAGGGTCTCACTCTTGCTCAGGCTG
GTCTCGAACTCCTAACCTCAAGCAGTCCTCCTACCTTGGC
CTCCCAGAGTGCTAGGATTACAGGTGTGAGCCACGGCGCC
CAGCCAGAATGACTTTTTGATAATCAGTATTTCACTACAA
CAAACATGGAAATCAAAAACATCAGGGTGACTGGATGGAA
AATCCCAAGTAAAAGAATAAAACAAAATGAAAACATATCC
TGAGGCCTGAAGTGAGTGACATCTGCAGCCTCTCAGTGCT
GGCTGTACCGTCTTGTTTCCAGACATGCTGGGGTAACTCT
GGACCCGGAGACCACCTGGAGTGGCTCAGAATTCACAAGG
GGGGGAGGAGGAGAAGGCCGAGAGTGTGTCTGTGCTTGAG
GAGTGGGGGGAGCGAGAGGGGTAGGCTTGCACAGCGTTCA
GGGCACAGGCCACAGGGAAAACAAAAGGAGGTGAGCAGGC
AGACGGAGGTGACAGAAGTGGCTCCGTGCAGGGTGCTGGG
CTGGGGAGAGGCTGCCATCTCGGGGTGCCTTGGAGGGAGT
GAGGGTCTAGATATGGCCTGGGGATCCTTGGGCACAGAGT
AGCCTTGTCAGTGGCCTGGCAGGACTACCTCGGCCATGAA
TCACAGATTGTTTGCACCAACTAGGGCCATATTTATCCAA
GCAGACCAAGAGGAAGACAAACGGGCTCCAGGAGGCCAGG
AGTGGGGGTAGGGGTGGGTGTGGGTGTGGGGGTAGGGGTG
GGGGTGGGAGCTGCCACCACGGCACTCCGTGAGGAGCGGC
TCCTGCTCTCCGGGATTTCGGGGGAACATGGTCTTATGCA
AAGACCACTCCACTGGGAGCCCAGAGGACGTCAGGGATCT
ACCCCAGCTCTAATCCCGGCCAGCCTTGAGCCTATTATTC
TGTTAATTCTGTTTGTTTTTTTTTTAAGAAAAATTTAAAA
AGTGAAATCAATGCCTGCCCTCCCTACCGGTCAGGAGAAT
TGTCCTGAGAATAAAATGAGGTGGTAAACGTGAAAGACCA
TCGCTGTTACTTACGTGACTGCTCTGTGGCTGTTCCCATG
CACAGACCTCTGCCAGTCTGGCGCGCCCTCCAGGGGGCCT
CCCTGCACCCTCGCCTGGGCAGGTGCCACACGCCATGAGC
TCCCATGGCAGTTGGGGCTGTTGATTTACACTGACCTGAA
ATACAGACGTGTGTGAAGCCAGCAATGCAGGCTTAGGCAG
CCACCCTAAGAGATGGGGAAGACTAGGCAGCAAATAACCT
TCTGGTCACAATGTCTGGCCAGTCTGAATATATTAAAGTA
AAAATGTGAAATGGCATAATTTGTGCTGTGTGCATGGCTA
AGCCTGCGTGGTCCGTGCGTGGGCACGCCGAGGTGAAGAG
CCACACCAGTGCGTGGAGCTGGTTAAGCACTTGTGTCACC
ATCATGACAAACAGAATCATAGAAAGTGTGTGTGGCAGGG
GGCAGAGTGGAGGGCTGGTGGGGGGAAAGCCATTTATTGA
ATCGTTGGTAGATTTTCATTTGCTACTTTTGGTAATTTTC
TTAGGGTACCGTAAAATTTCCATTGCAACATATTTGTAGT
ATGATTGACCGACTATTGGCACCATCTCCTACTGTCCCAC
AGTAGCTCCTAGCTCAAGCACATTCTTTATTAAAATTATA
AAATTATCCCTAGGCACACTATGCGATGTTGTTGCTAAGC
TCTTTGGCCTTATTTCATTTTAAATAAATCTAATGAAGTA
CCTAATATGTGTAACTATTATACATATATTTTATTTACTG
TGTACCTAGTATGTATCAAAAGCATACATCAAAAATTCCA
ACTTTATGTTATAGCATTAATGACCCTCCATTCTAAAATT
TGTATTGTGCTTATTGAATGATATATAGAATATTTTCAGG
AAAGGAAAAGTTATTTAAGATTTAGATGGGTGAAAAAATG
TAGTTTTATTTTCTTTACTAAAATTTTTTTTATGAAAAAC
TTTTTGCTTGTGTATGGTTGGGTTAAGATGAATGTGTTGG
TTATTCTTGGCAATGTTGTTATTCCAAACCCCTTTCCTAC
TTTATCACTGTGTACTTAGTAGCTAAAAGTATCCTCAATT
AGGTAGAGTAAGTTGCAGATCAAGGATGATCTGGTTATAC
AATAATCAAAAGGATGGTTGACTTTTCCTACTGTGCATGT
CTTAAAAATCAGTGCATATTTTGAGATTAAAGCAATTCAT
CATGCATAGAAACTCTCTGTTATTACTTTTCAGACGTTTG
AAGAATTGATGCTCCAAATCAGGAAAGAAACACGTTGTAG
ATTAATAATTTCATCGGTGCATTAACAAAAATAAGCCTAT
TCCCTTATAATAATATTTAAAATGAATATAGAAATAAGCT
TTGTCCTTTGTTTGCTGAGAACAATAGCACAACCCTCTGT
GTGAGGATGATTTATCTCTTGCTAAACCGCCCTAACTGTT
TATGACAGCAGAAAGACAGGTATCATTAACCTTAGGTGTT
GACAATTTAGAATTCATGGGAATGAGTTAGAAAAACGATA
GACGGGTCCCACCTCTGAGTTTGTGCAGAGCAGATGAATC
CCGTGAACCATCCCTGCTGATTCCTCACGTTACCAGAAAA
GAATCCCCCTTGAATTTTCCTACAGGGGGGTTGGTTTTAT
ATCCCTTCTATCTGAACCTGGAGTGAAAATTGTTTTGAGG
AAAAATGGATCTATATCCTAATCAAAGCATTTTCCAAGGC
CCTAGAATCAAGTTTATTTGTAAATCCATAATTTACTGAA
CCGTTTTACCTTCTTTGTAAGTGATTCATGTATAAATTAG
TGACGGATTCCTGATTCATTTATTTTTGCTGCTGTTCTTG
GATTTTAAAAGCTTGCATTCCTCAAGATCACCCTCTTCAT
AAATACCTTCAATAAATTTCAGCACAACATGATGGCTCAA
CCTCTTTTATCCTTTGCAGAATGATATAATCGGGCATTCT
AAAGCAAATAAGAATTCAGTGACCCCAAAAATGTATCGGA
TTAAAACCTACCAATAAAAAATGAAGTCTACCAGAGAGAA
CACTCTGCAGTGTTCCTTGCTTTAGGTGCACATAACAACA
ACGTGAGTTTGGGGCATGCTCTGATCTCAGTGCGGCATGC
GTTCATTCACATTTTGAAATCTTTTCCACATATTCATTTT
CTTCTGAGCATATTGTTGTACTACATCAGATCTACTTAAA
ATCCATTGGGAGTATTGATTTTTTTTCTTGAGGAAAATCA
ACACAGTGAGATGGTCTCTCTCCTCTTATAAAGCCCATTA
GAGAGAACCAGAATTGTGTTGACGTAAAGAATGTTTCCTA
ATGTACATGACATATTGCTCTGGGTCAGAAGATTCAACTC
TCTTTCAAATCTAATTAACTGGTTTTGTCAAGCTTGTATT
CTCGTCCTTGTTTGCATGGCTATCACACCTCTATCAACGG
AAACACTTCTGTTTACTAAGTAGACATGACCAAGGAAGGA
CTGATGAAAACATAACTAGCTTAAAGACGCTTTACCAACA
TGGTAATAGCACATCAAATAATTACATAATCTGTTTGGAT
TTTATTTGGGCAATTTTTTAAAGATAATTTTTAATTGCTG
TGAGCCTGGAGTTGGAGTGGATGATTTAACTGAAACGTTT
TAAGAAAAGTGGGTTGATAAATCAAATGCCCTGAACCCCC
TTAATAGCTGTTATCATTCTGACATCTTCTTATTTTAAAG
AAATTGCTGAAAATTTGACAAAACTAATGTGGATGGCTGT
AATTGAACTTGACAATATCTACGTGGGGTAAGAGGTGAAA
TCGCTGTTTGGAAACGAATGCTCCCATCCCACCCCAACTA
CATATCCAGGTTAAATGTGTGCACATCCTGGTAGCTGGAA
CATCTGTTTCTAGATTGTTGTTCCTCTTGGCTGCTTTTCA
ATTGGATTTCCTCGAGCAGGTCCCAGGCTTGTCACCGCAG
CCAGGGTCTGTTAACCATCACCACTGGTTCTACATTAAGT
AGGAGGTTCAGGGCTAAGCTAATAACTCGCCTGCCTTTCT
GACTGATCACAGTGATGTTCTCCGCGGCCACTTATCATGC
GGGCTCCTTTGGGAGGGTGCTCTTCTTTGTCTGCTCCTCT
GGGCGAAATTGGTTTTGTTTCCTCTCGTTCCCGGAGTTAC
ATGTGAAAAGACAGGGCTCGTCGTCGCTTCCACGGAGCGG
CTGTGCGGTGCGTTGCCTGTGCACCCGCTGGCAGAGGGAC
TGCTGATTCCTGTCCTTCTCCACTCTGCACAATAAATAAG
GAACTGTAGTTGAGGGTAGTTTACAGGGAACTAGGTGGCT
TTTAGAATGAAACAGAGTACATCAGTGTTTTGGATTGTGG
TTATGATTTGGCATAAAATCACAAATGGACGATGTGTGAC
ATTTACATCGCAGCAGTGTGTGGTCCACATCCAAGGTGAT
AGAGGGGGCGGTTGGACGGAACTAGGCAGTTGTAAAGATG
CTTATAAGGCCTTTATCTGATGCAGTGGCTCCCACTTTGT
AAGTGTTCCAGGCTGACTGTATAAAAGGGGATGTCCAAAT
TCAAGGGCAGACAAAAAGTATTCAGAAAGTTTGCTAACCG
GCAAGGGGAGCGTGGTGAATTCACTTCCCATTTATACTGT
CTAGGTGGTTTCTGAGACAGCAAAGAAAGTTGAGTTCAGT
CCAGGCCCTCGTGTCCTGGGGTTGACACCATCCTGCTGTG
ACCCTGGTAGCTGATAAGCTTTGATAGAAATGGGTTCCCT
CTGCCAAACTCTGCCCTGACTTTGTACTTGAAAAGTATTG
CTTCCCCTAAGCCAAGCATTTATAGAGAATATTCTCTCTG
TCAAACCTTGCCCTGGTCCCTGGTATGCATCTATTGCAAG
GTGAGGAACAGGTATTGAATGAGTAACCACAAGCAGTAAC
GACTCCAGAGTGATCAGGTACGGTTACTGAAGCGCAGGAA
ATAAGACCAGGATGCAGTGAGAGTCTGGTGGAAGGGGGAT
GGATGGTATCCAGATTTTTGACTACTGAAGTCACGAGCAA
AGCCCGCACTCATCTTACTAACTGCAATAAGAACAGGTCT
TTCCTTCTGATTTTATTTATCTCCTTTGCTTACCGGTTTT
ATAAGCACTTCTGGAAAAGGATCCAACTTTTAGGAATTGT
TAAAATCTGCTCATTAGCTTGAATTTTTAAAGCACAAATT
CCATTGTTAAAGTGGTCTGAGCTTTAAAGAGAAAAGAAGT
TGATAATAGAAAAGTGAAAAATTCTAGCGTTTTGGGGTCA
GGCTATGATTTCCCTTTTGACCTTGCAGGCAAGAAAAAAA
AGTAGCGATGGCTGATGGTGGTGGTTGTGCAGAAGATGCT
GGCTAATATTCCTGAGCACTGACTAGGTGGCCGGCCTGGT
GGGAAGTGCTTTACCTGTGCTGACTTCCCTGGATTCTTAC
AAGGATCCCACGAGGTCTCTGGCCTATTTTCCAAGCTGCA
AGGGTGCAGTTTTTCTAAAAGTTCATCAGCACAGCAGGGT
CTACTTCTCCCGTTTGAGGAATATCTGAGAAATACCTAGA
CCCTTTCCTCCCTTCAGCCCCCACGTGGTCCATCCTCTTA
CAAACTGAGGAAAACTCTGTTGTATGTAAATATAGGATGG
ATCTGATAGAAACCTTGAAGAAAGATGATGCAGATTGAAC
ATCACCTAAAACTGCAGTTTCAGTCCGCAACTTTGCAGAA
GAAATAAAAATACCTGGAGCAAGGGAAATGGCAGCAGAGA
GAGACCATAGAAAAGGAAAAACCTAATGGGTGACAAATGT
GGTCTTGAAATGAACAATTTCAAAACAATTAACATTATTC
TTTCTACGATGTCTGGTGATGTCACCTTAACTAATCTATC
ATTCTCTTTATTACTAAGTGATTTTTCCACTTTCATTTTG
GAACAGATACAATTACATATAATAACAATGAAAGGGTTCT
TCTAAGAACAATAACGTATAAACAGCATGAATAAATCTAG
ACTATTTCCAAATACTGTGGGGAAGAGAGAAGGGTGGAGA
AAATGCATATTCTAAATTAGCAGTATTAATTCAAATTCTT
TATCTTACGATTGTTTTTTCTAGAGACAGTATCTCGCTTT
GTTGCCCAGGATAGAGTACAGTGGCGTGATCATAGCTCAC
TACAGCATCAAGCTCTTGGGCTCAAGCGATCCTCCTGCCT
CAGCCTCCCAAATAGCTGGGACTACAGATGCACACCACCA
CACCTGGTTAATTTCTTTTTCTCATTTTTTGCAGAGACAG
GGTCTGGCTGTGTTGCCCACGCTGGTCTTAAACTCCTAGT
CTAAAGTGATCCTTCGGCCTTGGCCTTCTAAAGTGTTGAG
ATTATAGGTGTGAGCCACCGTGCCCAGCCTATCTTTAATA
ATATTTTGTTTTAAATGATTTTATATACAACATATATTAT
CTCATTGATAGTAATAGTAACTGCTCATACTTTGTTTTTA
TTGTCATCTTCTTATTTTAGGTCTTTGCTTTATTTTGACA
TAGTTCTCCTCAAGGACCAGATTCAGTTTCCTTTCCTACT
TCTTTTTTTCTCCTTAGTGTTATATCTTAAGCGTGGCATT
TGCTATAGTCTTAAATATGATTCAAAGACAAGACTTTAAA
ATTTTTTTTAATTGACACATAATTATTGTACACGTTTACA
GTATACATAGTGATGTTGCAATATATGTAATATATAGTGA
TCAGATCAGGGTAATTAGCATATCCATCATCTCAAATATT
TATCATTTCTTTGTGTTGATATCATTCAATATCCTCCACC
TAGCTATTTGAAATCATATACTATATTGTTAACTAGAGGA
GAGTCATCCTACAATGCTATAGAACACTAGAACTTATGCC
TCCTATGTAGCGTAATTTTGTATCCTTTAACAAATCTCTC
CCTACCCTCTCCTTCTCCCTACCCTTCTTCCCAGCCTTTA
GTATCTGTTCTACTTCTTACTTCTATGAGACCAATTTTTT
TTGGCGTCCACATAAGAGTGAGAACATGCAGTGCTTTACT
TTCTGTTCCTGACTTATTTCACTTTCAAAGACAAGATTTT
TAATGGCTATATGATATTCCATCCAGCAGGTGGTCCAGAG
TTACCCCATAGCTGGATGTTGAGACTATTTTCCAACATAT
TACTGGCAAGTATGTTTGCATATATAAATGTGTTAGTAGC
TAGAATTTCCTCTATGTTATAGTCTGAAAATAACTGAGTT
TAAATGGTGTGCAGAGTTGGAGACATCTAAAGTTCTTTAG
TTTTCAAAAATAGAAAGAAAGCTTTCTTTTAAGGTTCTAG
TTTGGCAGAGGAGCTAAAACATCCACTAGAGGGAAGTTAC
TTATCTGACCCACATCTTACTAATACACGGAGTGGTTCCT
GGCTTATTCAGGAACACTAAGGTGAAGACCATAAAGAAAA
CTTAAAATGAACAAAGCCCTATTTCCTATCTTGTGTTCAA
CACCAATAAAATTTCCAGAATAGGAAAAACTTCTGATATA
TCTTCATTTATTTATAAATTCGGCTTTTGACTGTGTATAT
CTTAGGGCAGGTGGATGGAATGAGGAGGATGGGAAGGCAG
AGAAGGTGTATTAATAGGTCTGTAATGATATAAAATTTAT
TCTGGGGGTGAGGTAAAACTTAATGGTTCATAAACAGTAA
ATTCATTATATTTTTAATACTCAGGTTATATTAACACCAT
ATAACATCTTTATGGTACCATTAGTACCATTTAAATCCTT
GACTCAACTTCAAAAACAAACATTTCCAAATGTTGGCCAC
GAAATGGTCATCCAAATAAAATGTTTTAATAAATACTATT
GGATTAGAACATGGTTGGCTGGGTCATAAACTATTATAAA
TGTTTTATGTTGTCTGTTACACTGCATTTTTAAATGTTAA
CAAATTAATTTATTTTAAAGGCCGCATCAAGGTGAAAACA
CCTTGTTTTCTCCGGAGTGTCAGGCAGCAGGACAGTACAT
CACGTAGTCATTTTTCATTTAGTCATAGCACTGGCAGAAG
GGATGTTAAGACATAAAATGTGGTATGGTTTGTTAAATAT
TCATTTATAATTTGCATTCATTATTAAATTATGTCTTGGG
CTAATCTTTAACCTTAAAAATACATACCGTGTCATAACGC
TCTCAGAATACATAATACGTATTTTATAATTTAGTGTTAC
TTTAAGTGTTGACTGAAACGTACACAAATGTTTGTCAGTA
ATGACACTTAATTATTCCAAGGAGATTTGATCTGCATTGG
TATCGAGTTCAATAATTCATTCAAGCCTTCAGGTCACAAA
GAGAAATATCAGTGTGGGGACACCAACTCTTGCAAGATTA
ATGGTGATTCAGCCACTTGCTCCTCCTGGTGACACTGTCA
TTCATTGCCTAAAACCATTTCAACACAGAGCGGTGACTTT
GAGGGGCTTGTTTTTTAGTGGTTTCAATGACTATCATGAT
AAACTTCACTTTGGGTTTGGAAGCTTGAGAGTCAAAATTC
TCTGAGACTCAGTCCTTTGAATAGACGATCCCGGAATACA
GCAAATTCCAGGCTAAGAATTCCCCATGCTTGAATAGTCA
AGTATTTGATTAAGCTTCATAGCTGTGATATTCAATTTGC
ATTTGGTAAACTGAAAAAGTACAGCCATCATGAGAAAGCT
GGTGGTGGCAGAACGGTGATTTGTATTATAGTAGCCTGGT
AGCTGCCCAATGAACCATGTAAAAACAGTTCATTAAAATG
TTTATGTGCTTGGCTGGTTAATGCAAAGAAAGCTTTATTG
CAGCCTTATAAAACCTTGGTAACTTTCAGGTTGGAGCCAG
ATCAATGCATTGTAATAACTCAGGCAAATGCTTCCTCTCT
CCTGAAGTGGGGAAAAGAACCAAAAAACTTCCTTTTTCTC
CTTGTTTCTATGGCCACATATTTTCATATTTTAAAAGCTA
ATCTAGATTTTCTTCCTTTTGGAAAATATTACATGTTTAT
CTGTGGGCAATTTGCATGAAACCATGGAGTATTAATTGTA
ATAATATCTAAACAATGAATATGTGATTACTGCACTTTGT
TTGAAAGTCAAACTTTTATGGAGTCTCAACTTTACTGAAT
ATCAAAAAATAATCAGCATTAAACTGGAGAACAGATGTGA
CAATTTATCTGCCAGCTAGTGTCTCCCATTTACTGCAATA
CTTTGGGGAGGTGTAGACCTATTTTAAGCCCATGAAGGTA
TGACTAGGAGACGATAACTGTGAGAGACTGTTAGATTCCT
CTATGTTGACATTTTAGAAATGGTTAAAACAGTTGATTCT
ACAACAAGAAATTATTTTTAAAAAAGCTTCCTTAAAACAA
ACCAAATATCCATGTTTAATAGAAAATTGATCCATTGATC
TATATGGGCATTTACCTTCACAGGATATACATAATCAGAC
TTTTAGATGGAAAATAATATTTCCAATTCACCTGTACAAA
GTCTTCCAATAAAAATGGTTAATTCATTAGTTTAGTATAT
TGAACACTTGCCTCAAAAACAAGCATAGGAAGAGAATATG
TTTTCAGGAGCAAAACCAAAAGGTGCTAAAATCATAAGAT
AGTACAATACTAAGAAAGGTATGGCTATGTTTGGTTCCTT
CCCTTGCTATAAACACCACTATTTATTATAACACACAAAA
ACATGAGGAAGAGACCATCTAGTACAACATTGTTACTGTC
AAAATGCAACGATTAAAATAGTTGCTTCTTGCACGCAGAA
GACTGTCTCAACATACTCTTAATATTCTGTGTATCAATCA
AGCTACGACTAACAGTTGTATCTTAATGTGATTGTGAGCA
TCAAAATCCCACCCTCCCCACCTCCTGTAAGTTGCACATT
GAATGGCTGCCCCTAACTGGCATCTGGAGCTATATTTTCC
TAATTCTTAAGACTGCCCAATCTAAAAGGGAGGTTCTTTT
GGGATTCAGTACTATTTCATTTAAAGATGAATTTGACTCT
AACATATATTAATATATATACATATATATATATATCTCAA
AAAAAATGCTAGTAGTAAATTGAAGCCAGCACCCAGTATA
ACGTCTCCAACATGGTAGACACTCATGAAAAAATTTGTTG
AATGAGTGAATGTGGAGGGAAGTGGTCTTTTAAAATCTGC
TTTGAAATCCAGTGGCTGAGTCCTCTTATCAGAGAGTATG
AGGCTGGAGGAGAAAGAAGGAGAGGGAAGAATCCATGAAG
TAAAATAAAAGAAGCCAACTATTTACCTGCCTGTAAGCCC
TAACCTTCATAGTCTTCAGATGCACACAGAACACCACTTA
AAAGGCCTGTTAGCACATCAGATAGTTTTCCTCCTCTGCG
TGGGGTTTTAAAGAAGACTTTGGGTTGTTGAGTTGGGTCT
GAAGCCACGCTATTTCAAGACCACTTAATCGAGAATCTTT
TCTCATCAATTTTAGATTGCGTCTCCCATCAACTGTCACA
TGAGGTTGAAAGGATGTGAGCAGTACCGTGGCCTCTGGTG
CATCATTCTCTGGGTTGCGATTGTGAGTGGAGCGCGTGTG
TGCGCTGACCCGTATCTGACACCAGCACTGTAGACGCCGG
TGGCCATTGTTGAACTTGGATGACTTGGGTTTGGATGACA
GTCTTGGACTTGGATGACTGCTTTGGCTTCTGATGAGACC
CAAAGCAAGTCAAAAATCTATTTTTTAACAAATCTATTTG
ACTAAAATCTGTGTGTGTGTGTATGTGAGAGAGAGAGAGA
GAGAGAGAGAGAGATACATTATGGCTGTGTGAGTACATGG
CAGAGGTGACAACTAGAGGGGGAAAGAAGGCTCTAGGTTT
GAACCTCGCCATACCTACAATCATGGCTCTTCGATTCCTA
GAATGAAAAAAAGAGATCTCTGCTAAGTTTAATGAAGCTT
CCTCTTCTCCTGAAGCTTCAAAAAGGCTGAGTGGGGAGGA
GAGGGGAAGGCTTGTTAACCATGTGGGTCTCCTCAAGCCC
TCTCCGATTTAATTGCGACCGGGAGTGACCCCCAGTCCTG
CAGCGTATCAACTTGATGTGTATAATTGATAGGCAAACAT
TTGTTACAGGCTGTTAAATGGTGAGGCCGCAATGAAATGT
ATATAATGTTGATTAAAGTGATTTTTGCACAAAAGGGTCA
GAGACATTAACAAGTTAAAAGAAAGTGTGAGCTCTGTTCT
TATTCCTCTAACCTTTGTTCGGTTTTTCCCATAATTGACA
CCACATGTTTACTCTGCCTATTTTTGTCAAATTTAAGGCT
GTTAGTATTCAGTGTATTTAGAAGTGCTCTGGAGACTAAG
GCCGTCACCGAGTGCTCAGAAAGGTAGATTTCAGATATTA
TCATAGCACATGGTAAAAGAGAAATATTTAAATAAACCCC
TCCGGTGTGCCTTGTATTAAATTGTCTGGCTCATAAAGGC
AGACTGAAGTAACGGTAACTCTGAAAAGGATTAAAATGGA
CATCTAAATGATAATTACCGGGTAATTTTGTTTTGGTTAT
AATTTGTGGTGTTATTTTTATAACTGACATGAGACATAAT
ATATTTTTCAGGGCTCTGCAATAGCTGAGTAACAAATGGA
AGCTGTCAGAACGTATTTGTAGGAACAGTTATTGGAGAAA
GTTGTGAGGTTGTTGAAATGCTGCACAGACTAAATTTTTC
TGGCCTATATATGAGCAGAATACTTTCCTAAAAATGTAAT
GACTACGGATTTGTGGCGTAGAGCAAGCCCTCTGTCTAGG
CTTTTAAAACTCTCTTATTTTCATTAATGCAAAACCAGCA
AGGTGTCCTTTGAGGATCTTTTCAACATGCCTTGTGTGTC
GTCACAGAGATGTTGCTGAGCATTTGATGCCATGTCTTAT
GCCCTGTTCTCTAGACCCAGCCCTTTCCCTCTCCCTCACT
CCCCTCCTGTCTGTGCTTTGGGTCTCTCTGCTGCCCCAAG
GACACTGCAGGGGCTTTAGCTCTTGGTCCTTAAATGGCAG
CGCTCGAATCAGAATGTACTGACCTCTGCCCGAGCCATGA
ACTGAGACCGACGGGTAGACCACCCAAACTCTCTGCAACT
ACCAGACGGCAGTTACACACAGCCCTTCCCATGTGGCGTA
ATTTTGCGGAATTTGCCTCTTTCCTCATCTGGCTCTGATT
ATTTGTGGACTTGCAATTTTACGTTATTTGTGTACGAGTC
TTATCTCCTTTGCCAGACTGTAAGCTCCCGGACGACAGGC
ACTGTGCTTGAGGCTTTTTGCCAGTCTTCCCTCCTTCCTG
GCCCGGCGGGGTGCTCTGTGTACACTGGACGTTCGGTAGA
GACGTCATGAGTGAATGAGTGACAGTGAAGCCAGAGACAC
AGAATATCCCTAAGCTAATCCCGTTACTAACGCCCAGAGA
TGGGCCACGTGTTGGCTAAATCTGCAACTATTCAAAGTAA
GTTTCCAGTTTCTCATTTCCACAGATATGAAATCAAGGGG
AGATATATTTTTAAATTTCTACAATATCTTATTTCCAGAG
ATTTGAAATCAAGATGTTATATCTCCTTCCATTGAGTAGG
AAATAGCTTTCTTGCCCTGCTGTGGCAGGACAAGGCTGAA
GGAGTTATAATGATCCTTGAACTCAAATCTCCCGATAACA
CATTTTATAAACTGGTTGGAAACCAGAATAAGACTGTGGG
TGAAACTAGTATGTCTCAAGCAGTTCTAATTTCCAGGCAC
AGAAACTGTACTTTGTAGCCGCAGAATTTCATTTGAGGAG
TGACTTTACTTGGGGAAGTTCTACCAATTGTTCATTTTTT
TCCCCCTGAATTGTAGGAAAAAGGGGAAGTTATCCAGCCT
CAAACATTCAAAGACATTTTACTTTATAAACAGTTAACAT
ACCTGAATTGCACTTTGTTTGCTTAATGGCAGTCTTGGGG
AAATACACAAGAAGCTAAATATATTTCTTTATGACTGTTT
CTAACTTTTCCAATTTTCCTGTCTCTCTCACCACAAAGAG
ATTTAAAATAATAAGCCCAGTTATCGAAATAATTAAAACA
GGGAAAATCAGTTCTTTTCCACTTATATTGTTTTCCAGAG
AAAGAACTCTTTTGTTCCAAATTATATTTTTCCTCAATTT
CTGTGCAGCCTTTGGTACTATATTTTAATTGAGATAAAAT
ATTTTTCAATTCAGAAGCTCATCAGTTCAGACAAGATATT
TCTAATATAAGTTATAAGAGTGAAAATTCAAGAGTACTGA
AGTTAGAAACATGTTTGTGTCTTTTTTCCATGACTAACCC
ATGTCTATTCTCTATGAAATTGATGTCAAAAAAGTATTAT
ATATTTTCAGTAGGAAATAGAAGGCTGCCCTCTACTATCC
TTGTCAGGACGTCGTATCCCTTTAATCATACTTTTCATTT
CAGTACATTGAAATTTCCGTTACCAAGGACAACATCATAA
ATAAAAGTGTTTGTGAAATTTTACCTGCAGCTTCCTAACT
TTGTGCATTAAGCATGAGACTAGCAGAGAGGTGGTCAAAT
GTGAAAATTTATAATCATTTATTACGTACGGCTGAAGCAA
GAAGAGAATAAAAGCGTGAAGGCATACATCTATAAACGGA
AGCCGAAAAGCTTAAATGAAAAGTAAAGTGAATTTCTGTG
TCTTGTCATAAAGTAATGAGAAGCTAGAGCTTTTATTCAT
AGCAACCCAAGATGCATTTACTCTCAATCTAGCTTCAGCA
GTAAACGCTTCCCTGATGTATTGCTTTGGACTTACAGAGA
AATATTTGTGCTCTACATAATAGTATAGTTAGGAGAATTA
CTGCATGGTTGAGAAGATTCTATAAAGGTTTATAGCTGGT
GGTGTTACTGTAATTTAATCACAATGTAGCTAATGTAGTA
CTTTAATATCATAGGTTACTTTTTTATTTACCATTTATTA
GTAACTGACAGAGTCAATCATCTCTACATCATAAACAAAT
CATGGAGGGTTTCTATAGGAACCCTAAAATTCCAGGATAG
ATGTACTATGGCTGTTTTACACTACCATATTCCCTGTAAT
GAGCTAACCATCAAATTATTATTTAGATCTGTGAAATGCA
TGTCAGGCTCCTTGTTCGCAGTCCATTGGCCAAAGAAAAC
TTGAGAACACTTTATGTCATGAATACAATTAACACTGCAT
ATCATTTACGCACAGAAGTTAAGTCACTCATCCAATTCTA
GCAATGACTGGAAGCGATTTCTGAAAAATGTTAAGGTATT
TAGCTAGGTATTTTTTCTGTTTTGTAATATAGTCATGAAC
ATTACCATCCTAACCTTAAACCAATGCTTTCTCATTAGAA
TTATCTATAAAAAGTTTTTGTTTTTACACTTGAAGACTAA
GTATAACTGCTTTTGTACTTTCGGTTTAAATATATTCCTC
TCTTAATAGGTAGATAAATAGATAATAGATAAAGATGGAT
AGATAGATATAATTAGTTATATAAACCAAGTCACATTAAT
ACGGTTGATGCAGGAATTTATTTTTATTTTTATTTTTTTA
GAGATAGGGTCTCACTCTGTTGCCTGGGCAGAAATGCAGT
GTTGCAATCATAGCTCACTGCAACCTCGAACTCCTGGGCT
CAAGTGATCCTCCCACCTCAGCCTCTCGAGTAGCTGGGAC
TGCAGGTGTACACCACCACTCCTGGCTAACTTTTAATTTT
TTTGTAGAGATAGGGTCTCACTGTGGTGCTCAGGCTGGTC
TTGAACTCCTGGCCTCAAGTAATCCTCTCATCTCAGCCTC
CCACAGTGCTGGGATTACTGGCGTGAGGCACCGTGCCTAG
CAGATGCAAGGAATATTAGCAAGAGTAGTAAAAGAATGGT
GCTAATGTCCAGAAGCAGTGGGACTGTGAAAAGTAGACTG
AGTCTAAGTCTAGGTTTAGGTTTAGTTCTTTGACCTTGGA
CAAGTGTCCTGACCTCCATGAATCTCAGTAGTTCCATCTG
TAAAATAGGAGTAAGGGTATTTGTCTTACTGATCTCCCTT
AATTGTTATAAGGATCAAATAAGATATTATATGAAAATAA
TCCTACAAACTGATGAGGTACACAAAGTATCAATTCTTTG
GACATAAAAGACATTAAATAAATGTAGAATTGAGTGCTCA
AAGCAGGTACTTTTTATATAATACTTGAATAGATTTTATT
ACAAAGAAGGTAGAAAAGCCACGTGAAAGAAAGTTCTGTC
ACTTATCTAATATTAATATTTATTGAGCACCTACTGTGTT
TCAGGCAATGACAGAACCTATTGCATTAAGAATAGTTGAT
GAACGTTTCTAAAAGGAAAATGAATTAAAACTATTTAATA
GGTTCAATGTTAATAGATAGCCAAGTCCCAGTCATCTCTT
CTAGAGCCTTTCCACTCACTGCTATAGGCCGCCCACTCTG
CCTTTCAGCCTGATTGATTAGAATTTCTAAAATTTTTAAT
TCCTGGGCATTTATACACCCTTAAATTCTTCCTAGACCTT
CAACTCACCTAAGGCTAGTCCCGCGTGAAGTAACCAAGCT
GTAATTCATTGACAGTGGCTGATCTCTAGTGCGGGAGGTG
ATACTTCTGGACATAAAAATAGCTGTGCTCAGAAGCACAA
CCTTAGATTACCAACTCAGAGAAAGAGAGGAGGTCTTCAG
GTAACTGAAGTGACCACTCTGCTGAGAAAAGAAATGTCAA
CACACGTGCATGGACCTTATTGACTTTCTCATGGATGTTA
TTTAGTTTCTAGTTCCTGGAACAACCTCCCTTTGTCTGTC
AAAGTCTTGCAAATTCTGCAGGGTCTGGTTGAAAGGTTAA
CACCTCCACGAAATCTTCCCAACTACGCCTTGTATTCCAT
CAGATGGTTTTCCCCTTATAAGTCTAAAATTTTGCTGTAT
GTTACAATTATTTCCATGTCATTATTTATTATACTTTAAG
TTTTTCAAGGCAATGACAAATTATCTTCATCTCTGAGCTC
CTTTTGACAACTGGTACTATGTCTTACACAGGAAGCCACT
CAAATGATCATTGAATTTAATTACCACCACTTTTTTAAAG
AATTGTATGATAGGGGTATGTAACTATTAGGATTTTTTGC
GTTGACCACCTTAAAAATAAGAGCTAAACCTATTAATATT
TTAGGCACTATAAAATAGTGGTGTATTTGTTTTATTTTTC
TCTTATGAAATTAATTTTTAAAATAACCAAATTTTATACT
TCTAATGCAATCTAACCTTATTTTGTTTTTCTCCTTTGCA
GTAAATGTTACGTATTCTACCTACTCTTTGTTCTGTGCAC
TTCACCACGTAGTCAGTTCTGGTCTGAACGGTCTCCTGTG
TTGGCAGTGCTATGCTGGGTCGGGAAGGGGACTAAGACGA
AATAGCTTCCTGGAGCCTCGCTTGTCTTAGAATTAGAACA
GATCTGGGGGAACAGCCCCCTGCAGGACATTGTAAGGATC
CCTGCTAGGCGTGGACGCCATATGATTTGTATCTGGTGGG
ATATCAAAGAGGGTAAACCAAGGAGGTGATTAACATATGC
ACAGTAATTTGCTTGAGCCTGAGAAGCAGGCAGGAGATAA
GAGCAGAAGGGGAACCTGTCTGGTCCCACCTCTCCAGCCT
GGCTGTGGGGTCACTAGCGGGGGCTGGGCCCCGGGGACAG
GGAACGCTCTGTGCAGTGGCCCTGTGGCTGAAGTGTGATG
TAGTGCCGAAACTAAAAGACGGTGTGGCTGCAGCTAACGG
CAGGAAGGCGTGTGCTGGATCAGACTGGAGGGTTCGGGGG
ATCAGGCTGGATGGGGCTTCGATTACTGTGCTCAGCATTT
GAGTATTTGCCCTAAGAACAATGGGGGTCTGTTAAAGATC
TTTAAGTAAGGAGCGATACAGTGTAATCGGACGTGAGTTT
TGCAAAGATCATCACCGTTGCTTGCAGAGAACGTGCTGGA
GGAGGGTTGTGTGGACGTAGGAAGCCCGTTGGGAGGCTAC
TGCATAGCCTGGTGGCACGAGCACGGAGGTGCGAGCTGGG
CAGTGGCGGAGACGGGAGAGGCAGGCAGGCCTGGCATGTG
TTCAGGAGGTGAGGTCGTCAGGACTGGCAGAAAGGTTCTG
GGTCACGGGTCTGTGTGGATGGTGTCATGTCCTGACAGAG
GGAACCCTGAAAGAAGGCCAGGTGTCCCTCTGAGACAAGC
AAGAGGACATGTGGAGCAGGTAGCTGGGCATTCGTGTCTG
CAGCTCAAGCGAGTGAGCAGGGCTAGGGACACAAATGTGA
GCATCACGGGGCCATGGGCCACAGCTAGGACGGCCTCAAG
GGAGGTTGAGCGCGAGAAAAAAAGTACAGTGTTTGGGACT
AGTCTTGGGACACTCTAGCCTTGAGATTGGGGAGAGGAGA
ATGAGGCTGGCTTAGAACTCCAGCTTTCTGAATCCTGGTA
TCCTGGTATTTCACACTACTTCTCTTTCTGGGGGCTGGGG
GTGGGGTGGGGGGAGAACAACCTTCAGCATTATCTCATAT
TCCCAAAATTCTGAAATCTGAGTCATTTATGTCTTGAGAC
AAAATCTAGATGGTTATACACTGCTCGAAAATATTTAACT
GACCAATGATGTGTTGATTGACAAAACATTTAGACCACAT
AATCCCTCTTCTGTTCTAAACCCTTCCAATCGGCTGAGCG
CGGTGGCTCACGCCTGTGATCCTAGCACTCTGGGAGGGCG
AGGCAGAGGATTGCTTCAAGTCAGGAGTTCGAGACCAGCC
TGAGCAAGAGCGAGACCCTGTCTCTACTAAAAATAGAAAA
AAAATTACCCAGGTGACTAAAAGTATAAAAAATTAGCTGG
CTGTGGTGGTGTGCGCCTGTAGTCCCAGCTACTCAGGAGG
CTGAGGCAGGAGGATCGCTGGAGCCCAGGAGTCTGAGGTT
GCTGTGAGCGAGGCTGATGCCACGGCACTCACTCTAGCCC
GGGCAACAGAGCCAGACTCTGTCTCTAAATAAATAAATAA
CCAAAGCTCTTCCAATCTACCTTACTGCTCCTCTAATTCC
CCTCTCCCAGAGTAAAAGAGAGGCTGAGCTCCTTTTCCTT
TTCTTACATAAATAGGTAGGTGGGAGCCAGCTTAGGGTTT
AGGGGTAGGAACGGAGAGGAGGAGAGATGCCAGGCCCAAT
TCCCAGTCTCAAAACCTCTCTTCCCTCGGCTCCCATCTCT
TTAATATTGTCCCATCCTCTGGGGCCTGACCCTGGTTTCC
ATACAATAATTCTCCAAATTGAAACAATCGCCACAGCTGG
AGAGAGACTGAACTGCAAGGAAAGCCTGGCCTCTGGGCTC
TAGGATGGAAGAGCACCTGAGGAGGAAGGGTAGGGGGTGG
TGGCCGCCGCTGGCTCCTTCCGAGCCTGTGCGGTGACGGT
GACGCTGAAGGACCTCGGCTGTTGGCTTGCCCCAGCCTCG
CAGCCTGTAGGGGGGAAGAACGGGAGCGACCTTGGTGTCA
CTGAAGCCGAAGGATGTACATCAGGGAGAAGGTCCAGAAA
GATATGGCCTCAAATGTGTCCATGACGCTGGGAGATCATT
TTTAGTGGGAGCTGCTCGGGGGAGGAGGGTGGAAGCTGTA
TGGAAGTGAGCCGGGGAGCAAGTGGGAGGTGGAGCAGGTA
ACTCTTTAGAAACCGGATTGTAAAGAGGGAGAGAGAGGGA
AGGATGAAGAAGGATATAAGGGCTAAGGAAGGTTTTTGCC
TTCTGTTCTTATTGAGATGAGAGACTCCTGAGCATGTTTA
AATCTTTTGGGGAAAGATCTAGTTGAATGAGGTGAATATT
CCTAGAGAGAAAAGGGATCTCCAAGACCATGGAGAGAGTG
TGACATTCCTGAGAAAGAAGGTGGGAATGAGACCCAAGGT
GTGGGGAGGGGAGGGAGCTGGCCTTAGGTAGGAGGAAGGA
GGGCAGGCACAAGGGAGTTCCTGAAGTCTGCACAGGTGCT
CTTGAAATAAGGACTGTGTCCTTTATTCCGGAAAAGGAGG
GATTGAAGTGGTCTAAACCCTGGGCGAAAATCTCTTCCAT
TGGATTGTGAGCTCTTGGGGTTAAGGACTCTGTCTTAATT
ATTTTTGCCCCAAACAAGTCAATAATGCCTGTTGAATTGA
ATTGATAAAACTCCTACAATTTCTTAAATCTCTAATGAAT
ATTAGCATCTAAATGCAACCCAATGGGCTATCGATTATGA
TGTAACATATAAAATGTACTGAACTTTCTTAGCCTAGTGA
GTGAATATATTTTAAAATGTACGGATGTTGATATGTTTAT
AAACAACATTGTCATTTATAAATCTGTATTTTAATCAAGT
AGAACTAAAGAATGTAGGTCTTGCCTGAATGTGAAGTTTA
ATTTTAGTTGTCTCTTTGCCTGATTTAATGCTCAAGTTAG
TGCTCTAAGAAAATCCCAGATTGGTGTTTGCATTTTACAG
ACTCCAGAGACTGTCTGTCCTCTGAAGACCTGCCCTGCCC
ACTAAACTTACCTTATTTCATGGTATTCAAGGTGCATCAT
GGTATTCAAGGTAGATCCATAAATTAAGAAGAATTACACA
TTAGAACACTTGTAATATAAAACAAATAAAAGTCTAGTGG
CTACAAAGGGCACCACTGCATCACATGAGGAAAGAGCACT
GAATTGTGACTTTCGGTTTAAAAGTAAATCATTATCGTAA
ACAACTGAAGCATCAAGTGTCAGCTGGCAAATTTTCTAAT
TTCTTTATTAAACCAGATTTTTGAAGGTTGAAAGTATGTT
TCCCTTTCTATTTTTTAAATAAAATTTATCTAACTCTGGC
TTGAAGTAACCTAATACTGTTAAGCATCTAACATGATGTA
TTTGCATTAGAGATACAGTATTTGTTCTAGTCTGTATTGA
ATGACATCATTAGAGTATTCACTCGTATTTATTTATCTTG
ATATTAATTTGTTATCCAACATCTAATCCCATAAGTGCTC
TGTCTCTTCTGAGCTCAGATAATTTTTGTATTCTCATGTT
GTCATGCACACTCATCCACGCTTGGCACAAAGCCTGGCTT
GTAAGAGGTGCTCACTGATTGTTGACTGAGCAAACTAACG
CTTCGCAATAACACATCCCGGTGTCATGAACCTTCTTTCC
CTCATTCAACGATCAATGTAGGGCAGGGGCTGTATCTACC
TCGTCATTCAATCTATTCCTTTGCCAGGCAGGCAGTCGAT
ACACCATAGATATTTGTTGAATGAAGGCATAATATCATAG
TTGTAATTAGTACTAAGTTTGTCTTTGATTAGTAGTATCT
CTTTTCATTCATTTTCTTTCCTTCATTAAAAAAATTTTTT
CTTTTTAAGTAGAGATGAAGTCTCGCCATGTTGCTCAGGC
TGGTCTTGAACTCCTGGCCTTAAGTGATCCTCATGCCTTG
GCCTCCCAAAGTGCTGGGACTACAGGCGTGAGCCACCGTG
CCTGTCCTCTTTCCTTAATTTTGGTTCTTTTGTCTTCTGC
TTTTTTCTCCCTTTAAGTTGGTCCATTTTTCTTGCCTTTT
CATGTATTTTTTGGTATTAGTCCTTTTATATTTGCCTTTT
TAAATATAAATTGGTATTAGTGCTTTATATTCTGCTGTAT
TGGACAGATTAGGTAAGGTAGCCTTTCTGTTGTAAAGACC
CACAGTACTATGATATGATTAATAAAATACAGTCAGCACA
ATGATGACCCAACATGACAATGAAACACTTGAGTGTCCTT
CAGAATCTGTCAGTTGAGGTAACTTCAGAGAGAGTGTGTG
TGTGTGTGTGTGTGTGTGTGTGTGTGTGTGTTAAATTCAC
AACCCTATCCCTACAGTAATAGAGATAAAAAACACTGTTT
TCCCCATCTCCTGTTGTGGTTTGTTGACTCTTCCTTGTCA
TGCATTAATAATAATGCTTTTGGCATTGACAGGTACTCAC
GCTCATTACATTTGTGGTTATCCAATGTGTCTCGTCTTCA
CTTGGATGTTTAATCACCCGCAAAAGCAGCTCATTATGTT
TTATACTCCACTGCCATGAATGTTATTTCTTAAATATATT
TTGATTTAGCTCAATGGAGTTCATTTATTTTGGAAAAGTA
AAGTGATAATTATGGGTTTTTTTGATATGGGGAGTCCAAT
ACCTACAGTTATTCTTATTTGCACATTTAGACATTGTATT
TTTTTGGGTGAGCTCAAGAAAATAATATTAAGCTATGATT
GGGTTTATTTGTTTTGCATCTCAATAAATTGTATCCTTGT
GAATAATAATAATCATCGTCTTTGACCGAGTGCTCACTTC
ATGGTGGTATTTTACTTATTTCTAATCCTCATGCATCTAT
GAAAGGTGATTACTGTCTTCTGCTTTTCAGATGAGGAAAT
TGAGGATTAGCAAATTTAGATAACTTGCTCATAGCCTTTG
AATTAGTGGCTTATTTTTATTTTTATTTTTTTTGAGGCAG
AGTCTCACTCTGTTGCCCAGGCTAGAGTTGCCATGGCATC
AGCCTAGCTCACAGCAAACTCAAACTCCTGGGCTCAAGCA
ATCCTCCTGCCTCAGCCTCCTGAGTAGCTGGGACCACAGG
CATGTGCCACCATGCCCAGCTAATTTTTTCTGTATTTTTT
AGTTGTCCGGTTAATTTGTTTCTATTTTTTAGTAGAGACG
GGGCCTCGCTCTTGCTCAGGCTGGTCTCGAACTCCTGACC
TCAAGCGATCCTCCCGCCTCGGCCTCCCAGATTGCTAGGA
TTACAGGCGTGAGCCACCGCGCCGGGCTGTGGCTTAATTA
CAAAAAAGAAATCCTTACACATAATTTCCAAAGAGGGATC
TCCTCAGTAAATGGAGTGGAGAGTGATGGGAAGGGGTAGA
AATATGGTTGGACAGAGAAGATAGACAGGAAATTGGTTCC
CTGACATGACTTTCTCACGTGGCTGCCAGGATCCAGAATC
CCATCCCGGTTTTCTGACACCACTGCCAGACGGAGATAAG
AGGCTGGTATGAGCCATACCCCACTCCAGAAAAAAAATGT
ATGATTGGCACAATAAGTAGAGAGAAGACTGAGCGAGGAG
ATGGGATTAGGAGATTTAGACAGTGCATGTCGGTTGGTTC
ACCTATTACCTGTGTCAGATCATCAGGCAGCTTGTTAGAA
TGCAGGTTCCCAGACCTGCCCCCGGCCGACTTCTGCGAAT
CCTGGACCAGGAGTGGAGGTGGGGCGGGCTGGTGACGCTG
TGCACACTGTGGTGGGAAAACTTCTCATTTAGCGTGCAAG
CCAAGAGAGTGGGGATGGGTGCTATGACAGGAAATCATAA
TGGAAAGATTCTGCAATTTTGTGTTCCTAGCTCAGACTTC
AAAAATTTTCTTACAGTGCTTGCTTTGCTAACATGTATAC
TAAAAATAATTAATAAACAAAACCAGAAATAAAATTGCTT
ATAACTTAATGGGATTATTTTTAGTAAAGAAATTAGGAAA
TTTAGTAAAATATACAGAAGACAATGAGAATCACAGAAAA
CCCCCATTACTATTTTGGCTATTTCCTTTTGATCTTTTTC
AGTATGCAAATCTCAATATATTTATGTAATTGGGGTCACA
CTATACTCTTTTCTCTTAGAATTGTGTCTATCATAAATAA
TTTGCCAAGTCCCTAGAAATTCTTTGAAAAATTAAGGGCT
GCGTAATACTTTATCATTTGGATGAAGCTTAATTTATGTA
ACCATGTTTTCATCATTGGACATTTAAGTTGTTTCCATTT
TTTCCTATTATATTCAATGTATCGTATATAGCTTTTGGGG
TTATTTTGTTTTAGAGACCAGTTCTCACTCTGTCACTCAG
GCTGAAGTCCGGTGGTGCACAATAGTAGCTTACTGCCTCC
GCCTCCAGAGTCCCATGGGTGCATGCCACCACACCCCAGT
GCTTTTGTTTTATTATTATTCAAAACTCAACTTTACTAAG
TCAGTCAATCTTTTTATTATGCTCTTAGAAAGGTCAAGCA
ATTTCATTACAGAGTTTCTGAAAGATAAGTATCTCAGGTA
TTTTTTAGTATTTTGCATTCTGACATGCATGTCTGTTCAG
CTGGGACCCAAAGCGATGGCTTTCTTTGGATACACAAGGG
GGATTGGGGTAACGAGTTTGCCTTAGAAGCATATTATCAG
AAAGAATGAATGAAACAGTTATCTTAATAAAACTGAAACC
AGGGGATTTTGCTGAAGCTGCTTTCAAAACATGAATGACC
CAGGCTGACATAAGGAAAGAATAAAGATTACAAGGTTTGG
TTTCTATATGAGAGTTTTGGGGGTTTTCCAGTTAAAAAGT
GTTATTTATGAGTACCGTAAAAGGGGGCTAAAAATACATC
TTCAAATGCAGAAGAGATAATTTGGTTTCACTGTCCCAAG
TCAAAAGAAAAAAAGAATTACTTTCCATCCAATCTCTAAA
ACTTTGGCCATCTGCCTGGTATTTCTCTTCAATTTCACAC
TTCGGAACAGCCTCCAGGCATATACGTTCAGGATCGGTAC
CAAGGCACGAAGCTGCCAAAATAACTCTTTCACCCACTTT
TCAGAGCAAACCGGCTATCTCAAATCTATGTATGGAGGGA
TCGCTAAACTTACCCTTTGCTTATGAACGTTATTGTTTTT
GTGTCATATTTCTTGCTGTATAACTATCCCTTATCATAAA
CCAACAGAATTCATAACATAAGCCATCTCACCTGAATCTT
TAAGCTTATAGAATTTTAACTAGATTGCGTTCATTTCCCC
ACAAAATTAACCCTAGGCAAATTTTTGGAAAGGACAAAAT
GTATCTTTGGATATTCTTATATTGATGTTTTGGGGGGCCC
TAACACAATTTTCCTTTTCTCTACGTGCAAATCATTCACA
CCAGGTCATAAAGCACCAATAACCACTTGTAATGTTACCC
CTCTCAAATATTATCATTTCCAGGTAATATTTCTCAAACT
TTAGGGTACAAAGGAGCCTACTGGGGTCCTTGTTAAAATA
CAATTTCTCCTGGGTGAGGCCCAGGATTCTACATTATTAA
TAAGTACCTCAGGTAATTCTGACGCAGATGGTAGAAAACC
ACACAGAGAAATGCTCTCATATAATGGGAGGAATCGGATG
GGTGGGATTATAAACACTACCTGGTGGGTGGTTGAATTGT
TGTACTGAGTATTGGGCCTTTTCCTGTGGCTCCTGAAATA
GAATCAGGGAGGAAGCACTTAATTTGCCCTCAGCTAGGCC
AAATTTATTCTTTCAACTATTCGCTCAGCGATTTGCTCAT
TCGCTAAATTACTCATTCATTCCCTTCCTCCCTCCCTCCC
TCTGTCATTGAATAGACACATCTTAAATACTCTTCAGGAG
AGTCACCTGCCGGGGGCAGACAGCCAAAGGTGATTAAGAC
TTTTATTTTTCCACAAATTCTAGTATGGAATTTGGACATA
TTAATTAGGAACCACAGTATGAGACAAAATTCAAGAAATA
GCAAAAAATACCACAGTGGCTTGGAGGTTTTTGTTTACTG
ATTCCTACCTCATTTTGTTCCAAAAAGTGATTTGGGGCGG
CTCCAGGGGTGCAAATGATCCAACAGAATAAAAATAAAAC
ATGAGAAAATCAGAGGATTATAAAGATAGGAAAATAAAGT
GAAATCAGAGTCAGTACTATACACAAAGTACCCATCTGAA
GCAGAAGGTATTCGCAGAGATGCACAGCACGTTTCTGTCT
GAGCTTCTTAGCTGCCAAAGAAAATGTTGTCCACTCTGTG
ACAAACTCACTCTATCTGTAAGATAAAGTTTCCCGGAACC
AAGGCCTGATAAAAGTTTCTTTTGCAGATCTTCATAAAAG
ATACCTCTGTGATATAGTGGACACTGTTATCAACCACATC
CCTTAAAAAAATACAAAGTTGTGTTCCACCAAGCTGTTTC
TTGTCATGCCTAAATGGTCTTTGAGAAAAACAATCCTAGG
ATAGCCACATGCAAAAGAGTGAAATTAAAACCTTATCTCA
TACATATACAAAAATTAACTAAAAAATCAGACTTAAATGT
AAGCAATAGCATTAGAAAACTTTTAGAAGAAAACACTTGG
ATAGATCTTTGTGACCTTGGATTTGGCGATGGATTCTTAA
ATATGACACCAAAAGTGTAAATAGCAACAAGGATAAATTA
AGCCTCATCAACATTAAAAACTTTTATTTTGCCAGGTACA
GTGGCTCATGCCTGTAATCCCAGTATTTTGGGAGGCTAAG
GCAGGAGGATCGCTTGAGGCCAGGATTTGGAGACCAGCCT
GGGCAACATAGTGAGTGAGACCATGTCTCTACAAAAAAAC
AAAACAAAACTTTTGTGCTTCAAAGGACACTATCAAGAAA
GTAAAAAGACAACCCACAGAATGGGAGAAAATATATGCAA
ATATTTGCAAATCATAGATTTGATAAGGGACCTCTTTCTA
AAATACATAGAGAACGCTTACAACTCAATAATAAATAAAA
AACAAGTAACTCAATTTAAATAATGGACAAGTGATCTGAA
TAGACATTTCTCCTAAGAAGATACACAAATGACCAATAAG
TACATAAAAAGATGCTCGATATTGTTAGTCATTAGGGAAA
TGCAAATCAAAACCACAATGACCATAATACTCTGAGTAAG
ATGGGTATAATCAAAAAGTCAGATAATAACAAGTGCTAAA
GAGGATGTGGAGAAATCATAATCTTCACACACTGCTAGTG
AGAATGTACAGCTACTGTGGAAAACAATCTGGCAGTTCCT
CAAAAATTTAAACATAAAAATGCCATTTAACCCAGAAATT
CCACTCTTGGGTATATACCCAAGAGAAGTGAAGATGACTG
TCCACACAAAACCTGTACATGAATGTTCACAGCCACATTG
ATCGTGACATCCAAAGGATAGAGACAACTCAGATGCCTAT
CAACTGGTGAATGAATAAACAATAAGTGGTTTATCCACAC
GAAGGAGTATTATTTGGCCATAAGAAGGAATGACGTGCTG
ATACATGCTACAACATGCATGAACCTTGGAAATATTATGT
TAAGTAATGAAGAAGTCAATCACAAAAGACCGCATATTAT
ATGATTCCATTTATATACAATGTCCAGAACAGGCAAACCT
GGAGAGACAGAATGTAGATGAGGGTTGCTAAGGACTGGGG
TGGGGGGAGGGAGACTGAGGGAGGTAATAATTAAAGGGTA
CAGTTTTTTTTTTTGACGTGATAAAAATTCTCTAAAGTTG
ATTGTGGTGCTGGTTGTGCAATTCCATGAATATTCTAAAT
ACCATTGAATTGTACAGTTTAAATGAGTGAAGTGTTTGTA
TCTCAATAAAGGTGTTGTTAAAAAAAATTCTAGGAGAGGG
AAAAACATTGCAATCAAATGTATGGTCCTCTAACAGTATG
GCTTGGTCCCAGACAAAATCAAGAATAACTAGGAATACAC
AGGCTGGATATCTTTCTGGAAATCACCCATCAGCATCATT
TCTCATAACTGGGTTTTTTTTTTGTAAGAATAAGGTAGCA
GAGAGTTCAAGGATACATTTTCTGGCAAGACCCTAAAATG
TAATTATCTGATGGTTAAGAATGAATTCACATACTTTGGC
AACTCAAAACAGAACTCTTTCACAGGACCTGAAGATTTAA
ATATATTCTGTTCAGAGCGCTTTGAGATTTTTTGATTAAA
GCACTGCTCAGTATTGAAGATAGAGATAAAATGGTCACAC
TGATTTTAATCAACAGAATAACAGCTCAAAACTTAGAGTC
GACTAACAGTTAAAATAGCAGCGGTCCCAAGTATCACAGT
GAAGTGAAATAATTTTTTTGAAAATGTGTCATATCTCTTC
TAGTTATCTTAAGGCTGTTAAGTAAAAAAGTCATAACTAA
AAATAAATTTTTTTAAGGCAAGTGTTCAATCATTTGGTGA
GCAGGTGCTCACTGGCATTTCCAGCAGTTCAGATTATTGT
GCTGTGCGATGCTTGCGGAGTTTGTGCACACTTCTATTCC
CTCCGTCAGAAATAACTACGACATAAACGGGGAAAAGGCC
AAAGATCACCTTGCTCTAGGTACTACAACCAATGCATAAC
CCTTCTCCTTGCATCATTCTTTTGGTTAGAATGAGTACAA
GGACAGAATAGTGTCCAAGAGATGAGCAAGACTTTATAAA
TTAAGACTTTAAATTATAGTTGGGGAGGAGACAGCAAGGC
CCAGTGGCACCATGTCCCAGTTATTTGTGACAGTCCCAAT
TTCTGCCTCACCTTGCAAGTATTCCCCTAGGTAGCTGAGC
AAGAGCTCTAATTTTTGGTTTATATAATACAATCTTGCCC
ACATCAGTAGAGGTTATCACAAATAACAGACTTAATGATA
AATGATTGCTTTTTATAGCTCACGACATTAAATTAGGTTC
AGAGGACAGAATCCCTATGTGTGAAAACATAAAGATTCCA
TTCTGTGGTCTGGATGAAGGACAGACAGACGTATCTGGAA
GTGACCAAGCTGCAGTTAGCTGTTCCCACAAAGAAGAGCT
CTATTTGTAAACCAAAACTGAGAGCAGAAACAATGCTGAA
ATAAAAGAGAATGAAAATAACTTCCTTAGAGTAGAAAGGT
TTCCTCTAAAGCTGTCTCCTATTGCAACTCTGAGAGTCTA
AGAACCTTGATATCTACATAGTTTTGGAAAAGATATCATC
TGAAATGAGAAGTGTCCGGAAGTAGATTGCTATGCCAACA
GCAGGCCACTAGACATGTTTCCTGGGCATCAATTCTGTGC
CAGGCACTGTGCCAGGTCCTGGGATACAGTCATGCTAAAA
GTCAGTCCCTCCTTTCAAGAACTGAACTATCTGGAAGAGG
AGAGGTCAAGGTGAACAAAGTTACAGAGGTTGTCTAGGGG
ATTATTCACCCATCTGCAAGTCAGGGAAGGCTTACCCAGT
AAGATGCCAGCTGTTATCCCAAGTGTTTTTCATAAGTTTC
AAAAGATGACTAAGAGTTTTCCATAGAGCTACTTTTCTTT
CTTTCTTTCTTTCTTTTTTTTTTTTTTTTGAGACAGAGTC
TTGCTCTGTCACCCAGGCTGGAGTGCAGTGGCTTCATCAT
AGCTCACCGCAACCTCAAACTCCTGGGTTCCTGTGATCCT
CCTGCCTTGGTTTCCCAAGTAGCTGGGACTACAGGTGCAC
ACCACCGAGCCAGGCTAATTTTTCTATTTTTAGTAGAGAC
GAGGTCTCACTCTTGCTCAGGCTGGTCTCGAACTCCTGAC
CTCGAGAGATCCACTCGCCTCGGCCTCCCAGAGTGCTAGG
ATTACAGGCGTGAGCCACCTCGCCCAGCCCATACCACAAT
TTTTGATTTTTTAATGTTTTGTAGAGACAAGGGTCTTGGT
ATGTTGCCCAGGCTGATCTGTGAACTCCTGGCCTCAGGTG
TTCCCTCCACCTCGGCCACTGAAAGTGCGGGGATTACAAG
CATGAGCCACCACACCCGGCCTTTTTCTTTCTTTTTCTTT
TTTAAGACAAGGTCTTGCTCTGTCGCTCAGGCTGGAGTGC
AGTGGTGCGATCATAGCTTACTGTAACCTTTAATTCCTGT
ACCACAATTTTTGAAAAAGAATGACTAATAGCCTGGAATT
TAGGGACAATTTAGTTAGTGTTTACAGACTTAAGAGCTGA
AAGTCTGGTTATGTTACAAAGATCTACGTTATCCTCAACT
GCTCACGGTGAAATAAAACAGAATATGGGCTGGAGTGGGA
CCCATATGCTCTGGAAAGCTGCTTAATCTGCACGGAGATT
TCAGGTTGAGTTCAAAAATTTGTTGAGTAAAAATTCAAGG
TATTTGTCAGAAACAGTATATTTAATCAGTTTCACATTTT
AAAGATGGGTTAGATAAGATTTTAAATCCATCCAAGGAAT
TTGTATTTATATACTATCTTCTGTAAGAAATTCACCAGTT
AATCTTTGGTCTACTATCTGAAATGAGCAAAGATAAGAAC
TATAAAGTATAAAAAAAAGAGAAGCCAACATAAATAAGCC
ATTTTATTTGTTGAGCAGAAGTGTGACATGGTAGAATAAA
TGCCAAACTGGGAGCTACAAAAATCTAGGTTCTATCTTCA
CTCTGCTACTTTACTTTATAATCTCGGGCAAGTCATTTAT
CTTTCTTCTTTTCAAAATGGGATGTAGTGGGGCTAAAATG
AGATCATGTTCCAGAAAAGCAACTTACAACATATAAAGTC
CTACGTAAATGTTTACAAATGAACAAATTAAATGTCAGAA
ACTGGAAGGGGAAACTTGCACGAAGCTATCCTTAGAGGTT
CTGGCTCGTATAAATGCTATGACGAGGTTTGGACGTAGGC
GGGGATTTCCAAATATTTGACCTTATGCTGATTTTTAAAT
TTTCATACATTTTTTAAATTTCAAAAATATATTTTGGGGG
GTGTAGTTACAGTACACCAAATTTTACACTAATTGGTATA
TGCCTAATAGAGGAGGCTCTGGGTTTGCTGATGCAAAGTC
TGGAGACAAGAATTCTGAAAGTTGAATATCCAGGCCATTT
AAATACTCAAAAATACATGCTCATAGTAAAGACTCACCGA
TACGTGCTCAATGAATGTAGGTCCTAATGAAGTTCAACCT
GAAACGGGTGTCAGGCCAGCTTAATACCTTAACAGGAGAA
CTCTATGGAACTACACTCTGATGTCAAAATTTTATGTGTT
CCAAGAATTATAGTTGGCTGTGGCAAAAGGGAGAACTCGG
TTCAACATGCCAAGGTTTTTATGCTTTCGTTGTTTTTTGA
ATTTTTCAACAGACCATGGCAATTATCCAGTGAATTTGTT
TGCCTAGAACAATTTACTCAAATTCCACAGCAGTTTTCAG
GCTACTGCAGCCTCTTTGGTTTGTATCAACTTGTCTCCCC
TATGTTCTGTCACCAGATGACAAAACAGCACAACACATCT
ATTTTCCTTAGGCAATCTACTCCACGTAATTATCTTCTAG
ATACAACAGGAAGTGTGGAAGTTGTTAGCTGTGATCTTCT
GGGAAATTCTAGGAAGCTCAACAGATTGGGAGTTTCTGCT
AAAATGTTAAGACACTTTTCTGCAACTCTTTTCTGGAAAT
GTGTAGCGATATCTTGTTACATGAAAGTGGAAGTCTAGAT
TTATAACAGGCGTAGTTCATAAATAATTAGCAGAGCAGCT
ATTCTGGATGTTTCAGATTTATTTGGTTTTTATGTTTATG
GAGTCCTTTTTATATTATTTGAAGGGGTGGCGCTGATTAT
AAAAGAAATACAAACTCATTAGGGAAATGAAAGAGAATAA
AAATACAGGACAAAGACATTTTCTGAAAGTTTATCATGTA
GTAGCAACATGTAAACATTGTTATATTTTTGTCCTTTTTT
TTTTTTTTTTTTTTCCAAACAGGATCACTCTGTTGCCAGG
GCTAGAGTACAGTGGCATCATCATAGCTCACTGCAACCTC
AAGTTCCTAGGCTCAAGCCTTCCAAGTAGCTGGGACTACA
GGTGTGTGCCACCACTCCTGGATATTTTTCTATTAATATT
ATTTGTAGAGACAGGGTCTCACTCTTGCTCAGGACGGTCT
TGAACTCCTGGCCTCAAGTGATCCTCCCACTTTGGCCTCC
CAAAGTGGTAGGATTACAGGATTGAGTCACCACACCTGGC
CTGCCCATTTTTTATATGTATATTTTTATGTATTTGTGAT
TATATTGTGATAGAAATTTATGTGTTACTTTTTTGTCATT
TAACAGCTAAGAATATTTATTGTGCATGTTTTAAAAAATC
TTTTAAAATTCATTTTTATAAAATGTTTTTCTGATAACAA
AAGCAATAGAAAATTTGAAAATATATAGAGTAGTATAAGA
AAAATAAAAATTATACATAATCCTACATCTCAAAGGTAAT
CATCATTAACACTTTGGCACATTTCCTTCCATTCTCTTTG
AATTCATTTTCTTTTACGTAGCTGAGATAATACTTTTTTG
TATCCTGTTTTCTTCACTTATGTATCTATCTAAGCAATTT
CCCATATGATTAAAACTTTCCACGAAAATTATTTTTAACG
TCTGCATAATGTTATCACATTGATATATCATAACTTGCTT
AACTTTTTCTCTACTCAGGGCTTTTTCTAACAGTTTAATT
CTTTCCTTGAATGATTCAGGAGACTTAAATTTTAGATTAA
TTTTCAATAAGTAATAAAATAGCTTGAGAAATTCACATCA
ATAAGCTATGAAAGAAAAATAGTTCATTACAAATATGAAG
TCAAGTTATAGTCATTCATGACCATAGGTACTGTGCTAGA
CTATAAATATTATATGCTACAAGTACATTTACTTCTCACC
TTTTCCAAAGACAATTTGAGATAGTTCATAGAAATACTCA
AAAATCAGGACAAAGTAAAAAGCTACTAATGACAGGCCAT
AAATTTGATTCTGAGCATCCAGGAGCCAAAGCAAATTCAT
TACATGATTCACATGTTTTTTATGATGAAAATCAAATTCA
GGACAGAAGTGCAGCTCTACCTGATACTGAGACCTAAGAG
AAATCCTCATGAAAGGATGCAAGATGAGGGCATGGTATTG
TGTATTATGCATGAGCTTAGGAGACAGGAGTTCTGGATTT
CAGTTTAGGATTTGCCACTAACCAGTGGTACAAACTGAGT
AAGTTACCTAATTACTCTTATGGCCTTTATTTCTGTCATT
TAATGGCCATTTTTAAAAACACAAGCACTGGGCTGACAAA
AGCTATTGAGAAGCTTGAGTCCTCAAGGAGCACAGGTCCT
GGTAGGAAGACAAGCATATAAACTGCTTGTTTTAATACAT
GGTGGAAGAGTTATGGAGGTATGAAGAGGGAGGTGACTGA
GCTTGTCCCATTTGATATCCTGTGACTTTTAGGTTAATGC
ATACACCAAACATCACCCTCTGTAAAATTGCATTATGTTT
GTGAAAAGCAGTATCTTGAATTAAGAAATGTTAAAATTTT
AATAGGACTGAATTGGCCAAAGTATCAGAGAAGCAACCAT
CAATGGGAACGGTAATTGTGTTACATGGAAGACTGGATAT
GCACACGATAGAAATATGTCTTGTATTCTCACTCACTTTT
ATATCTAAAATGTGAAGTATTCTGCAAAATTTGTTCCATC
GAAGAGTTGTCCTTTTAGTCTTATGCTTTGTCTGAAAACC
AACTGTCTTTGATTTCTTTCTTTCTCTACATCTGCTTGTG
GTTTCTTCTCCCTCAAAATAGTCTAGCTAAGCTCTCCTTC
CGGAATCTCTACCCTAAACGCCCTATCTGTCTTCCACATT
ATTATTGCAAATACTCACTTCACAGTGTCACTCCTGAATT
TAAAATATTCACATTTCTTTGGCTCTAATTTTTCTTTGGC
TTCTTGTATCCAGTCAATCAAACTCTGCAAGTTTTTTTCT
GAAAAGCAAATTCAGATTTTTCATTCACCTGTATTCTGTT
CTCACTGACAATGACTTACCTCCATTCTGGTAACCTGTCA
TTTGGGATAGTCCAAAATAGTTTCCAAACCTCCTCCTAAT
TATTCCTGTGTATCTTCACAGCGATCGCTTCTAAGGTGAT
TTAATCCTTACAATTCCTTTAATAATGCTGTCATTTTCCA
GAGTGAATGACTAATTTGATCTTGACGGAAAACTACAAAG
ATCCTAATCAGGATTTTCCACCCAAACAGGTTTTATTTCT
CATACTCTCATTTCACGTTTTATCTTTGTCTCTCAGGCAC
GAGACCTTCTCTCATTGGTCGGGGTCTCTCCTCGTTTAGG
ACGCAGAACCCCAGTTCTCCAACGACCCTTTCATATTTAA
TTTTGTATTTTCTGAATGCCACAGTCCACATTAGTGCGCC
TTTCATTTGTTACACACAAACTGATGTGTGTTGCCCTGGT
GCTAAGTTGCAAGTCCTGAGGACAAAGACCGTGTCTGTGG
CAAACGGCACCTGGGGCAGCCATTGCCCCAGGTGAGGATT
CCCGCCTGCCCCTCAACCTCCTCTGGCTCCCGCCCAGCGA
GCCCAATGGACGCGGCCATCTTTTTACGAGACCTTGCTTT
CCAACCACTGGATTGGTTAAGGGGTAGGCCTGTAAATTAG
CCTGAGCCAATCACAGTAGCCCACTCCCTAGACCACATTT
ACGATTGGTCCACTGATGGACATGTGACCTAACTTGGGCC
AGAAATCTATTCCAGAGTTGAGAAAGAAAAGCCACTGGGA
GTTGTGAGACTGGGAGCCTTGAGCTTTTGGGCATAACAGC
TCCCTCCGAAGAAAAATAATCGGAGAGAATGGCAGAGAAG
CAGACAGAAAATCCCTTGCTCTGTCCTGATGTAATTGTTC
AATTATTTATTCAATTCTGATAGCTACCCCAGTATCCTTT
CAGTAAGTCGCCCCCCTTTTTATTTGTTTCGGGTTGTGTC
ATTTGCAGACAAGAGGGTCCTGAATCATGTAATATTTAAA
CTATATTTTGAAATCCTTGTATTTAATAGCATAAATCTGT
AAAATGGTAACCCCTATATCTATCTAGTATGCCACATATA
AAAAAAGCTGTAGAAGAAAATTTTTGTTGCCAAAACTCTT
TAAATTCTGTTCTGAATTTTTTTTCTGATTTCTTTACTCT
CTATATCCTTTTGGTTACAACACCTGAAAATTGGTTCGAA
CTATAATTTATTTCCTCTTCAAAGAAGGAAAACTCCAACC
TCCCTAAAATTACAGACTTTTATTTGTTGATTATCCCTTA
AAACAATGATTTATTTTACATAAAAAATACATTAAGAATG
CTTTTTTTTGAGTCAGGTACTGTGCTAATTTACTCAATTT
CTTCTTCTTTTTTTTTGGAGTGGAGTGGAGCGCAGTGGCA
TAGCTCACTGTAACCTCAAACTCCTAACCTCAAGTGATCC
TTCTGTCTCAGCCTCTCAAAGCACGGAAATTACAGGCATG
AGCCACTGTGCTTGGCCATGTATTTTGAACATTTTACTCA
AACTAGCTCATTTGATACTCGCAACCAATCACTGAGGAAG
GTGCTATTATTATCTCCATTTACAACAAGGAAACTGAGGC
ACAAAGAGATTAAATAATTTACCCAAGGCCACAGTTACTA
CATAATGGAGCTGGAACTAATGCTTAAACTTTGGTATGCA
TCAGAACAACTGGAGTGTTTGTTAAAAATGCAGACTCCTG
GCACCAACTAATTCAGAACCAGACGAAGAAAAGATTGAGT
ACTCTTTAGATTTTTTTTCCATTCACAAAAATTCTAATCT
CTCATCTACAGTCTTTAATGATCGTAAATTTGGTTGAGAA
TACAATCTGTTCTCTTTTGATTTTGATATTAGGAAGAGAT
TCTGCCACCAGTACAACTTATATTTACATTATACCTACCT
TGCTTCAATAAATAATACCAAATATATATGCCTTAGACAT
TTGCTAGAGATCTTAATCTTGAAGTGACTGCCACCCAGGT
CATTGCAAGGGAATACTGCAATTGCAAAAATAAGCGGAAA
GAGATATTTGAGAAAGACTTGACCAAAGAACATGCTTACT
ATTTAATCCTTTAATGTTTCTTATTCTAACACTCAAACTA
AGATCACCACACATTCACATGCTTGGACTGTGTTGGTTTG
GTTCTCCGTGGAAATGCTGTCAATCTCTGTCTTGACTAAC
TAGCTCCCATTCAGTGCTGGGTTTACTGCAGTCTGGATAT
TGGCCCCCCATACTTCTAACACTGCTGTTACCGAGGTCAC
CAGCGGCCACCTGCTGATAGGGTTTCAAGTTTAAGGCGGT
ATTTTCCAGAGCCAGTCCAGTTGAGTTCAAACCCTGCCTT
TGTACCTTCTGGTTTGGGTACTTTGCTTACCCTCTTTGTG
CTACTCATTCTTCTTGTCTGTAAAATGGAGATAATGATGG
TACCTGTCTGCTAGGGCAATTGTGAGGTGTGAGTCAGGTA
ATGCTTATCAGGTGATTAGAGCAGTGCATATAGTACACAT
CTGATAAACGCTATTCACCAGAATGTAATCTCCATCAAGG
GCAAGGTCAATGTTTTGTTCAGGACTGTATCATTCGTACC
TGACATACAGTAGATATTCATATATAAAGCTAATGAATTA
GTAACCCCCTAATTTAATGGCATTTTCAGATCCTTTCTTA
CTTGATCTTACTGTGACAATTGATCAACACTCATACAGCA
ATTACCTCATGCCATATTAACTCATTTAATTCCCATAACA
ATCCTATGAGACAGGTACAATTATTGTATGCATTTTATAG
AAAATGGAACTGAGGAATAGAGAAGTTTAGTAATTTCCCC
AAGCTCACACAGCTAGTAAATGGGAGAGTGAGGATTGGAA
CCTGGGCAGTCTGGTGTTGGGGTCTTTGCCTTTAACCTAT
GTTTGCTGCCAATCATTCCTTCCTCCTTGAAATTCTCTTC
CGTTGGCTTCCATGAAAACACCCTCTTTTTGCTTCTGACT
CCCCCTTTACCGGTTCTTTCCTGAAGTGTTGACATTTTCC
AGAACTCTGTCCAAGGCCATTACCTTTATTTACTTTACAC
ACTTGCTACTTGATGGCTTTGATTTCCACCTGTACTCTGA
TGATTCCCAAATCCATATCCCTATCCCACATATCCTTTGC
AAGGCTCAAACTTCTGTGTCCAACTGCTCACTGGGCCACA
CTCTCACTCAACATATATAAAATACATTTCTTATTATCCC
CAATAAACATGCATTTTTTTTTCCGTTTAATTCTCCACCT
TAGGAAATGGTACCACCACTCACCCCATCACTGACTCTGG
AAACCTGAGAATTATCTGTAACTCGGTTCTCTCCAGGCCC
AGTCAGCGTCCATGTCCAATCACTCGTGCCTTCTAAACAC
CTCTGAATTCTCACAGCCACGTCCTCAGTCCTGTTTCTCT
TACTCTGACCATAGCTTCCTAACTGGTTGCCCTGCTTCTA
ACCTGTGCCACTTCAATCCACCTCCCTCATTGCTACTTGA
GTTACTTAAAAAACAAAAAAATAAACCAAGAAAACCCTCA
TTATATCACTTTTCCATTAAAATTATTTAATGATCCCCTT
TTTCCTAGAGAAGAACGGTGAAATCCTTGACATGATATGC
AAGGCCCTTCATGAGCTGCTCCTTTCCCCTTTCCGGGTTC
ATCCCTCTTGCGTCTTTCTCTCGTTCTAGCAATTCTGAGC
TCCCTGCAGGTAGATAACTCTGGTGTGGCTTGTGCTCTTG
GAACACTGGGCTTTTTAGGGTGCACCTTAATTTAGGAAGC
ACCACTATACAATTACTATTGTTACAGAGTAAGGAAGGTG
AGGCTCAGAGAAGTTCAGAAAATTGCCCAAAGTCACAGGG
CTAGTGTGTGGTAGAGCTGGGAGAACATCCAAGTTTGTCT
GATTCTAAATCTTTGGCTTTTAACCTTTATACTTGACTGC
GTCTTTGGATGCTCTGCAAAACCGCCATTTACGATATTCT
CCTTTATGTCACTCAGTATTGCTCTTGGAAATATTATCAG
GAAAGTTTCTTGTGAAAAACAGATCCTATTGTCAGTCAAT
GGGAACCACATCACCCAGCATATCCTCGTTTTTGGCCTTG
GCCACCTGGAGCTAAGTGAAATTCTTGGTAGAATTGTGTC
TCTTTTTCTGGGCTTCTGACTTCTTTCAGACTTTATTTTT
AACTACCCTGTGATATATATAAATAGATATAGTTTGATAT
ATACACACACACACAAGACATATATGTGTGTATATATGAT
GCGTATGTATACTTCTGTCTATTTATATATGACAGGATAG
TTAGAAATAAAATACTTCTAATCTATATATACAGATAAAT
CTATATGTATTATAGATGTATTTTTTTTAACATACATATG
ACAGGATAGTTAGAAATAAAATCTGAAAGAAATCAGAAGT
TCTGAAAAAGAGATAAAATAATTCTACCAGGAATTCCATA
ACTATATATGTCTCTATTTCTAGCTCTATATAAAATAGTT
ATATAATACAAATAATAAATCCATTTAAAAAATAAACCTG
CTTTATTCAGAAACAGCTAGGTGCATATTAAAAAAAGTAA
AAAAAAAAAAGAAGAAAAACGATAAAATAAATAAATAAAT
AAACCTGCTTTAAATAAACCCGCTTTAAATAAACCCACCT
TTTTGTTCAAATTTATTGTAGTTTTTATACTAAAATAAAA
ATCTAGAAAAAATTCAGTATTATTCCCAAATCAAATTAAT
ATTTCATTTGTCTATCTTATATTTAGATCCTCATCCATGT
GCAGATTCTATTTTCTATATTTATAGTAATATGATACATA
GAATTTTATGTTCCTCCTCTTCTGTTGATAACATCAGCAT
GTTTTTCGCTTTTGCTTCTGTCTCACTTGCTCCTGATTTA
CCTCCTCTCCCTCTGATCCTCCCACTAGGAGACCAGTGAC
GACAGTTTGGTGTGCATCCTTGCACGTCTTTCTCCTGTTT
AATCAGTTATGTTTGGGGTGGAGGAAGAGAGAGTTTTGCT
ATTTGTTTTACAAGACTGAGACTATATAACATGTCTTTTC
CTGTTGCTTTTTTTGTTTAACTGTGCATGGCCATCCCTCC
AGGAAAATACAGCTTTAACTTGTTCTATTTAGCTGCCTTA
TATCCTAAGGGATGAAGATCCCGCAATTCGTTCAACCACT
CCCGTGTTGAAGGGCATTCAGGTTGTTTCCAGTTCTCTGC
CACTGCACACAATGCTGCAGCAAGCAACCTCAAAGATATA
TATCACTGTACACTAATGCTTTTGTTTCTATAGGGTATAG
TCCCCCAAATGGCAATTGTTTATAGAAAGTAGATTGGGGC
ATAATTTATAAATATATGAAAGCACACAGTGTATTACCAT
ACATTGAAAGAAGTTCAGTAAATGATGATAATGATGAGGC
TATTTGACTATGTGGTTACCTAGCAGCCTTTTGATGGGAA
AAGATGCGTTTCCCAGCAACTAGAAAGTATACATCATTGA
ATGAGAATTTGTAAGGAAAGTACAAAAGACAGAACCTGGC
CCATAGCAACTGAGAATCATTGTTAAAAAGCATATTTCCT
GTTGTACTAGTTAGGTGGAGGACCAGGGTTATTTAAAGCT
CTGCTATTGGACACTGAGTCCCCAACCCTGCGAGCTGATC
AAACTGCAATAGGCTTTTAATAAACCTGAGCTTTGAAAAG
TCTCATCAACTGGATTATCTTGAAGCTGGTTGACTTGAGA
GTTACGAAGGTGTCTATTTAAGGCAGTGTGTGTTAAAGAA
TATTATATTGGGAATCAAACACTGACCCTTGGCTCTGCCA
CCTTGCCAACATTGTGGCACTTTGAGCAAGCCTCAAAATC
GCCACGAATAAGATAAAGCTAATTATACCCACGCTGCCTT
ATTTGCAGAGTTGTAGTGAGGAACAAATGGAATTATGTAA
ATGAAAGTGCTTTGAGAGAGCTATGCGGATATTAGCATTG
TTAATACTATTCTGATTCCTAAGGAGGCAATGTACTGTGT
TTGGTGGCACCTTTCCTGTTCTTTTTATTGCCAAGAAAGA
ACATATTACCACCTAAAAGAAGATTGCTTTTGTAACAATC
ATGAAGTGCACTCTAAAGGCACGGATCAATATAAAAATAA
CAGACTAGACGTCAGCCATTGAATCTATCTGCAGACATCG
TTCAACAGACTTCTATAACAGTGAAGATATTTACAAAGCT
GCCTCAGTTTTTAATGTTTCATAGTTAAATGAGAAAAATC
ATGGAGTATGGGTTTTTTTTTTTTTTCATTTCTTTCCCTT
AAGTTTCTATTTTTAACTCCTGTACAGTATCAGATGTAAT
ATCCTGGTGTTCTTTCCCTAGTCCTGGCCCCTGCCCATAA
AGCACACACATGCTCCAGGAATCCCGCTACACTGTGGATG
CTTCCTGTCCAATTACAGTTATTTTTACTGTGACTAAAAC
ATTGAGAAATTGGTGCCTTTATAGAAAATACTTCATATAT
ATTATGGATGGCCACGTCTATGGATGGAATAGCAGAAACC
ACCTAACAGACATGAGAGATCGTTCATTTCAGACATGTGG
CATCCTTTCCGTATTCATTCTTTAGCAGGATAGAATGTTG
CTATACAGAGTTCCAGAAATCTCAGTGCCAGTTGAAGACT
GGCAGTTGGTTCCTTCCAGCTGTTCTTAAAGGTATTCTCT
CTGCTGGAATTTTAAAGTGGCTCATAGTTATGGCTTAAGA
TTTTTATGTTTAGCTGTTTCTGTTTTGATTCTTCCCCTAA
AGAAAATAGGATGTTTTTCCAGTAATGAAGGGTTTATGAA
GTTCTGTAGAGTTAGATCTAAATTATCACAACTGTCAATA
GCTGGTTCCGGCAGCATCTGGTAGACACCCCAAGAGAAAG
AGATGCAGAGAGTCCTTGGAGCAATTTCCCATTTCAGACT
TCTTCGTGGTCTTTAGAAGCCATCCTTTTGGGGCTTTCCT
GTCATGCTGTTATGTGTGCATCTGTTGAGAAAAAAGAAGA
AGAGAAAAAACTGTCGAGATTAAAGTTGGCTTTACCTAAA
ATTCTTTTTAAGTCTCAATCCTTTTTTACAAAAGGGAGAT
TTTTGTTGATCATTTTACATTAAAGGGTTAAAGGTATTAA
AATTAAAAATGTATAACAAGTAACATGGAAGTGCAGTAAA
TAAAAACATTGGAACATACTCCATATTCGCAGTTTACCAA
GACATGGGAAGAAAATGTGATTTATTTATTTATTTATTTT
TGAGACAGGGTCTTGCTCTGTTGCCTGGGCTGGAGTGCAG
TGGTGTCATCATAGCTCACTGCCGTGACCTACAACTCCTG
GGCTAAGGTGATCCTCCTGCCTCAGCCTCCTGAGTGGCTG
GGACTACAGGCATGCACCTCCACATCTGGCTAACTTTTTT
ATTTTTTTGTAGAGACCAGGTCTCACTATTGCCCAGGCTG
GGATTTTCTTTTTTTATTCTCCTTTCTTTTAGAGAAAACT
GAACTTAAAAAACGGATAAATTATAGGAGTGACTGTATGC
ATTAATAAAAGGCTTTTTGATTTTCAAAGCATCACATAGA
TTTCATGTAAACAGCTGGGATTCTTTTATAGAAATCATAG
TGGCATATGGTTCAATGTTCAGGAAATTTTATTTACTCAG
GAACTTATCTATTGCACAAGGCAAAATACTCCTATCTCAT
AAATAGAATTAAAAATTTGAGGGATCTACTCTTAATTTCA
TATCTATACAGCAAAATATGGAATAAAGAATTAGCAATTA
TTGAGGGAAGAATTATCTTTAAAAATCATCTTTAAAAATT
ATCTTAGAGAAAGATAATTCTTTTTTCTGTGATTTATATA
AGAATTATCTAGACTAGGGACAGGCCGGGCACAGTGGCTC
ATGCCTGTAATCCTAGCACTTTGGGAGGCTGAGGCGGGAG
GATCACTCAAAGTCAGGAGTTCGAGACCAGCCTGAGGAAG
AGCGAGACCCCGTCTCTACTAAAAAATAGAAAGAAATGAT
CTGGACAGCTAAAATTATATATATAGAAAAAAATTAGCCA
GGAATGGTGGCGCATGCCTGTAGTCCCAGCTACTCAAGAG
GCTGAGGCAGAAGGATTGCTTAAGCCCAGGAGTTTGAGGT
TGCTGTGAGCTTGATGCCACGGCACTCTAGCCCAGGCAAC
AGAGCCAGACTCTGTCTCAAAACAAAAAAAAAGATAAAAA
AAAATAATAATAAAGCTCTAGAATAGGGACAAATAGCCTA
TACAATGAGTACCATCTAAATAGCTTGAATTTAGTCTGCA
CTATATAGATCTTGACGAAAGTTACTTGAATGATGGAATT
GAGTGTTGGCATTGAGAGACATCATGTATTCACGGGAAAA
AGAACTCTGACTATACTTGAATTTTTAAAATTTTATGACC
AAAATGGAAATTTCTGATTGTTCAAAACTCTTCATTAATC
TTTCTTATTAATGCAAATGTATGTACTACAATAGTTTTCA
TTTCTGAAATTATATGGGTATTAATATTAAAAACAAATAA
AATTCACTATAACAAGTGCACTGTACTAAGGCAAAATGTT
AGTAACGCAGGAAACTGGGTGTAGGATGTATGTAAACTTT
TAGTACTATCTTCTCAATTTTTCTGTAAATCTAAAATTGG
TCTAAAAAATAGTCTATTAAAAAAGAAATGAACAAGAACA
AAAATCATTTGTTTTATGCAATCTCTGTTCTAGGATTGTT
TCCATTATCTGTAAGATCTAAGTGTTCAGAGGTAAAACAA
ATGTTAAAATATTCCTGTAATATTTTCCTTTTGAAATATC
ATATTGCTTAACTATTTGAACCATTTCCAGATTGAATCCA
GACCCCTCTTTAATATTTTGATTTATTAGTACCTAACAAG
AATAGTACAACATTAATTTTTATTTCCTCTCCAAGGCCAA
AACACATGGAAATTTTTTGCTCCCTATTGTCTCTACTAAC
TTTAAAACGTATCAGTTTTATTTACTTTTAAAATTTTAGA
TTTTAGATTTAAGAGTGAGGTTTAATTTATATTTTATAAT
CAAGCATTTTCTAAAACTAAACACTAATAAATAGCAAATC
TTTGGAACAGTTACATATGTTTAGGATACAATAAAAATGT
ATGCAGTTCACAACAGATGATAACGTGAAATTTTATCTTA
CCTTGAACTGGTACATTAGGTATTATTTTAAAAACTATTC
ATACTTATTACCTTAAGTTTATCTTTTTAGCTGCTTTTTA
CTTTAATTTTTTTCAATTTTTACCCCATTGAAGATTGTAA
GAAACATATTCTAGTTGCTATAGTCTAAAATTGTGCTTAG
AAATCCCGATGCTTAGTGTTATTTCTATGATTACTTTGAT
AAAATTTTTCTGAGTTTAATTTTTTCATCACCCAGCTATC
TGTCAGAGACTGGTATATTGATTTTTCTAATTAATATCCT
TTGTTCTTGGGACAGTATTTTTATTTTCCGCCTCTAAAGA
AGTGAATAGCGTAACCACTATTAAGTGATGTGCTGGTATG
TTATCATATAAATGCTCAAGGTACACCTTCTAATGTTGAA
AAATAGGAAAATAAATTGACCTTGATGAAGTGTGTCTTCT
TTTGTCTGTTCCCAGGAAAGTTTATTTCAGGTATTTCTAC
TGCTGAAATGATTAGCGCTAACAGCTTTCCCCCTCCATTT
TATTTTACAGGGTCTCTTTATCTTCCTGATATATGGGGTG
TACAACACAGGGGTAAGTCTGCTTGGAGTATCTCAAGGCT
GACAGAGTGAATGAGAGAAATGACAGGTTTCTTATCTTGA
TAACTGAGGAACAAAGTTGGCTTTTCATATGAGTGTCCTA
CAGCCCTTCATGCTTGGACTGGCTTATATGCATCCCAGCC
TACCATTAAACACTGACAACCTGAATAAAGGGACGGCCTC
ATTTCTCATAGGCATTGACTAATATTTTACTGCTGCCTTA
AGTTTTTGAATTTTCAGTCTTTAACACTTAGTTATTGTAG
AGAAAAACAAACTCCGGTTCTCTTACACTGTCACTCAACA
ATCCACACGGAAGACCTCTGTGACCAAAAGTGTCGGGGTA
TTTGCCCACACACCAAGCAAGCAATCAGTTCTGCAGCGGA
CACCAGCCAGGTGTCCTCCAATTTCCTTCTGACACTGTCT
CCCTGGAGACAGCAAAGAGATGGATAAGGCAAGGTATGTG
GTAAGGGGCAAGCCCTCTCCCAGAGCACCACCCTCCAGGA
ACCTCCAAGTGCTGGGTTATCCGGAAGCACAACAAACCCT
GTCCTTTTGGGTTTTTACGGCAGCTTCATTATACAGGCAC
GATTGATTAAATCATTGGCCATTGGTGATCGACTTAACCT
TCAGATCCTCTCCCCTCCCCAGAGGTTGGGGGGTGGGGCT
GAGAGTCCCAACGCTCTCATCCTGTCTTGGTGTTTCCGGT
GATCAGGCCCCCATTCTGAGACTACCTAGGGGCTGCCAGC
CATTAGTCAACTCATTAGCATACAAAAAGACATTTATTAC
TTTGGAGATTCCAAGGATTTTAGGAGTTGTATGCCAGGAA
ACGGATTGAAGACCAAAAATATATTTTGCCATATCACAAC
TATACTGGACAGTATTAAAGTTTCACTTTAAGTGGTAGAA
TGCTTACATTGTTGCATGGGGTTAGAAAAGTATGATTATT
TCTTATCTCAAAATGCTTATTAATATTGTCTTTTAAGTTT
TTAAGGCAGGCTAGGATGAGCCCATAATTATTAGTTAATA
ATCCTTATGATTTCAATTGTGAAATTCCTCACAGAAGTTA
TTATGAGAAGTTATTTAGCTAGAAATATTGTGAGATATAC
ATGTAATTTCATTAAGAAAATATACTATGTAATAAAACTA
TTGTCATAGTTCTAGCTCTTTTATTAAAAATTTATGTGAT
TTATAAATACTCTTAATTAGGAAAATGTCTGGTTTAGATT
TTTGCAGGCTTGATATGAAATTGAGTGCCTTGTGTACATT
AGGCACTGAATAAATACTTGTTTGATTTTGTTGATAACTT
TGATTTCCAGATTTTACTTGATAATTTTCCCTTAAGAGAA
AAATTTGTAGTTTTGAATGAGTTTCTTGGTATGGGAAGAG
TGGATCCTTGCAGAGATCTTAGAAGGGCCTGGTTGTCAAA
TAACGTAAAGGCCAGGCAGCATTATAACGTGGCAAACAGA
CTCATTAGCCAGACTGAGAAGGTACGTGGGCATTTAAATA
ACATCTGATGGTGATGAAGTATGCGTGTGGGCGTGTTTTA
CAGGCCTGCCGCACCTGGATTACACGCGGCTTCCTTTTCC
AATAGCCTTCAGGTAGGTTGGCAGTAAGACAACTTTTTTT
TTTTTTTGCCACGGTACCACTATTCAGTTTCAAAGTAGGC
TCCTCCTACAAATGCAAAGGATGTGCGCCCATTATTGTTT
CCTAAACGAAAAGGAGTAACAGCAGTGATATCTATTTAAT
CATTTTAGTAAATGCTGAGCGTTTGGAGTTGAATGGTTTT
ACATAAAACTTAAAGTGCCCTAAATGATTCGCTGCTGGGG
TTTGGATTTTGTTTCAATACCTGGATTGCAAACCCTAAGT
GAAGAAAGCCCCGACATTCATGCCTCAGTTTCCCCCAGCG
TCTCCCCCGGCCCCCTTCTCTGCATCCCCCACCCCGCACT
GCAGTACGGCCTCCCGCAACTCCCTGCCGTGCGGGTTCCC
CCCACCCCGAGCGCTTTTCGCCCAGGACCCCCCAGCCACC
GTCGACTCCGTTAGCGCCGCCCACCGTCACGCCCATCCGC
CGCGGAAGCCCCTCTCCAGCCGGGCTCCAAGTCCCCGCCC
CTCTCGCCGCGGCCCCGCCGCCTCCGCCCAACCGCCCCCC
TGATTGACAGGCCGGCCGGGCGGAAGCTGTGGCGCAGGCG
CCCTGGCGCCGCAGACCTCCCCTCCGGCCGGGTCGAGGAC
TTCCCGGCAGACACCGCGCCGCGGCTGCGCAGTTCGGGGG
AGGCTTTTAATTCCATTGTGGAGAGGACGGCGTTATTTTT
ATTAACTGGAGGCGACGGCGGCTGCGGCGGCGGCGAGACC
CGTAAGTGTGGCCGGCGGGTCTGGGGGAGCGAGGGCGAGG
CCCGAGGCGGAGTCGCGGGCTCCTACGTGCCGGTGCCGGA
GGCGGCTGGGCTGGGAGTCGGCGCCGGGCGCGTTGCGGTC
TGGGCGGCGGCGCGGCGGGTCCTGGGCGCCGCGGGGTCCC
GGCCCGGGGCCCGGTCCCACCTCCTTCCCTCCCTCTCCCC
TCTCCCCCTCTCCCAGCCAGGCCTCCTCCGGGGCATGAAA
GTCGGCAGTGGGTTCCTGAGCGGCGGCGGCGGCACCGGCA
GTAGCGGTGGTAGCGGCTCCGGCGGCGGCGGCGGCGGCGG
CAGGAGGGCGGAGATGGAACCCACCTTTCCCCAGGGTATG
GTTATGTTCAACCACCGGCTTCCCCCGGTCACCAGCTTCA
CCCGGCCGGCGGCGGCGGCCGCCCCTCCCCCGCAGTGCGT
GTTAGCCGCCTCGACCTCCGCAGCCCCGGCCGCCGAGCCC
CCCCCTCCGCCGGCCCCGGACATGACTTTCAAAAAGGAGC
CCGCGGCGTCAGCCGCGGCCTTCCCCTCGCAGAGGACCTC
CTGGGGATTCTTGCAGTCTTTGGTTAGCATCAAGCAGGAG
AAGCCCACGGATCTTGAGGAGCAGCAGCCCCACCACCACC
ATCACCACCACCACTATGGGGGGCTGTTCGCCGGGGCCGA
GGAGAGATCTCCAGGCCTAGGAGGCGGGGAAGGAGGGAGC
CACGGCGTCATCCAGGACCTCAGTATTCTCCACCAGCATG
TCCAGCAGCAGCCAGCCCAGCACCACCGCGACGTATTGCT
CAGCAGCAGTAGCAGGACTGATGACCACCACGGCAACGAG
GAGCCAAAGCAGGACACTAATGTCAAAAAGGCAAAGAGGC
CAAAGCCAGAATCTCAGGGAATCAAAGCCAAGAGGAAGCC
AAGTGCATCTTCCAAACCTTCTTTGGTTGGAGATGGAGAA
GGTGCCATCCTCTCCCCAAGTCAGAAACCTCATATTTGTG
ATCACTGTAGTGCTGCTTTTAGAAGCTCCTATCACCTGCG
GAGACATGTCCTCATCCATACGGGAGAAAGACCTTTCCAG
TGCAGCCAGTGTAGTATGGGTTTCATCCAGAAGTACCTGC
TGCAGAGACATGAGAAAATCCATAGTAGAGAGAAGCCATT
TGGATGTGACCAGTGCAGCATGAAGTTTATTCAGAAGTAC
CATATGGAGAGACACAAGAGGACGCATAGTGGAGAAAAGC
CATATAAGTGTGACACTTGCCAACAGTATTTTTCAAGGAC
TGATAGATTGTTGAAGCACAGGCGTACGTGTGGTGAAGTC
ATAGTTAAAGGAGCCGCTAGTGCGGAACCTGGGTCATCAA
ACCATAACAGTATGGGTAATCTGGCTGTGTTGTCTCAGGG
AAATACAAGTTCCTCAAGGAGAAAAACGAAGTCAAAAAGC
ATAGCTATGGAAAACAAGGAGCATAAGACTGGTAAAACAA
ATGAATCACAAATTTCGAATAATATGAGCATGCAGAGTTA
CTCAGTAGAAATGCCTACTGTGTCTTCCAGTGGAGGCATA
ATTGGCACTGGAATAGATGAACTACAGAAAAGGGTGCCAA
AATTGATCTTTAAGAAAGGAAGCAGAAAGAATACAGATAA
AAACTACCTTAATTTTGTGTCACCGTTACCAGACATAGTT
GGACAGAAATCCTTGTCTGGGAAACCAAGTGGCTCACTTG
GGATAGTATCGAATCACAGCGTGGAGACCATTAGTCTTCT
CCAAAGTACAAGTGGCAAACAAGGTCAAATAAGTAGTAAT
TATGATGATGCCATGCAGTTTTCAAAGAAAAGAAGGTATT
TACCAACTGCCAGCAGCAACAGTGCCTTTTCTATAAATGT
AGGACACATGGTCTCCCAACAGTCCGTCATTCAGTCTGCA
GGTGTCAGTGTTCTGGACAATGAGGCATCATTGTCACTTA
TTGACTCCTCAGCTCTAAGTGCTGATATTAAGTCTTGTCA
TGACAAGTCTGGAATTCCTGATGAGGTTTTACAAAGTATT
TTGGATCAATACTCTAACAAATCAGAAAGCCAGAAAGAGG
ATCCTTTCAATATAACAGAACCACGTGTGGATTTACACAC
CTCAGGAGAACACTCAGAATTGGTTCAAGAAGAAAATTTG
AGCCCAGGCACCCAAACACCTTCAAATGATAAAGCAACCA
TGTTGCAAGAATACTCCAAATACCTCCAACAGGCTTTTGA
AAAATCCACTAATGCAGGTTTTGCTCTTGGACACGGTTTC
CAATTTGTAAGTTTGTCTTCACCTCTCCACAACCACACTT
TATTTCCAGAAAAACAGATATACACTACATCTCCTTTGGA
GTGTGGTTTCGGCCAATCTGTTACCTCAGTGTTGCCATCT
TCATTGCCAAAGCCTCCTTTTGGGATGTTGTTTGGATCTC
AACCAGGTCTTTATTTATCTGCTTTGGATGCTACACATCA
GCAGTTGACACCTTCCCAGGAGCTGGATGATCTGATAGAT
TCTCAGAAGAACTTAGAGACTTCGTCAGCCTTCCAGTCCT
CATCTCAGAAATTGACTAGCCAGAAGGAACAACAGAAGAA
CTTAGAGTCCTCTACAAGCTTTCAGATTCCATCTCAGGAG
TTAGCTAGCCAGATAGATCCTCAGAAAGACATAGAGCCTA
GAACAACATACCAGATTGAGAACTTTGCACAAGCGTTTGG
TTCTCAGTTTAAGTCGGGCAGCAGGGTGCCAATGACCTTT
ATCACTAACTCTAATGGAGAAGTGGACCATAGAGTAAGGA
CTTCAGTGTCAGATTTCTCAGGGTATACAAATATGATGTC
TGATGTAAGTGAGCCATGTAGTACAAGAGTAAAGACACCC
ACCAGCCAGAGTTACAGGTAAGGTCCCTAAAGTGACCAGG
CTGGGGGTCTTCTAATGTAATTTTGTTTTATTTTGAGAAC
ACTGCCATTGGAATGTTTCTACACGATCCTATTAAGAATA
ATGTAATGCCCTTTCAATGCAACTTTTCATATTTAGTTTA
TTTTGTTAGTGTGATTTTAGCTCTGTTTGTATTATGATTT
TTAATCAAAATCAGTAGATTAAAAATAGTTTGACATTCAA
AGTGACAATGTTTAGCAATCAAATTTACATGTATAGATCG
TCAGGGAATAGCCCAAATGTTTTAAATGCAAAAAAACAAA
AAAACAAAAAAATCCTACAAAAAAAAAAAAAAAAAAAAGA
AAAAACTTTGTTGCTAGGATTAAGGTTAATTCTAATTGCT
TTACTCTCAGGAAAGTGTAATAACGCATGGGAATTCTGTA
CGTTATCACTGTAATGGAATATCCAACTTACAGATAGTAT
AATATACATTTCATCATTTAAGTAAGGGATCGAAAACATT
TCAAATTGCTCTGTCTGGGCTGGTATGATACATTTTGTCA
TTTAAGTAAGGGATCGAAACCATTTCAAATTGCTATCTCC
ATCTGGGCTGATCCAAAATTCTGAGATTGTTGGCTACCTA
TGTTTTGTTGCAGCTTTTAAATGTGCTCTGAACTTCCAGA
CCACACTCATTCCAGACTGGTAGAACAAATACTCTTGGAT
CTTTGATCAAAGCCTGGAATGATAGCTTTAATAAAAGAAG
AAAGAAAGCACCCTCTCTTTATCCCAACTGTAACAAGGCT
GTAATTCCATTAAGCAATTCTACTGACATCTAGTGCAGTG
TTGAAGCCCACGTGGTGGGCTGGGGCCAGTATTAGAACCC
AAGTTGGAATTGTCTAATAGGTTGAAATTTGGGGTGTGCA
TTATTTATTATACATGACCTAAAAATGTTCTCTTGTCTGT
GCCATTACATATCATCCACACTGTTTTTGTTCTTGTTTTT
AACCTATCTTATTTCTTACAGTTCTGGCCCTTATTCTCTC
TTCTCTCTATCTTGACAGTTTCAATTTTAGAATCATTTAC
ATTCCAATAGGTAATTCATTATGCATTTTATATGCCTTGT
GGCATACAAATACAAAACAGTAGGATAAACTTCCCCAACC
CCCACCTTTTTTTTTTTTAAATACAAACCCTACAGATTGC
CATGTATAATAAAACCCCACATACTCAGAGTTACAGATGT
TAATAAGGATGTAATTCCAACTCGTGACACAGCTCTTGTG
AGGGATAAGAGTGTGTCTGCGTATAGTAATAACATCAGAA
CCTCTTTGTGAAATTGCAGCCTTTAATGTACATTTTAAAA
GGGTGCATTAGTCAGTATTGTACAGGGGTCTTGTAAAGTC
ATCAAAACTTGCTATGAACGCTGATTGCCATTTGAAGCTA
CTGTTAGGCAGTGGCTCTGCTCTAAACTGCTTTTTAGCAA
TTGTATTTTTTTCCTGATTATATTTTTTAATGTACTTTGA
TGTTTATGCTGATGAGTTTTTTATGTACTTTTGGTGATGT
TTCAGTCTTATGTACTCTTCTGACGTCAGAAAAGTACCAC
TGGTTGTTTGCAGTCTTATTGTGTAATCAGCCTACCACAG
GCTTCCATGTATAATAAAGTAATTAATATTGTGCAAGTGT
AAAACACTTCTGTTATAAAAGCAGTGTTTGGAAAATAAGA
AATTATTAAAAATGGTTACAAAATACTAGTTAATTTCCTT
TTCCCACTTTTTCTCCCTTTAGCTTTAGCAGCTAAGGGGT
CACCAACTTGTCATTGCAAGATTCATAGAAAATGTATTTA
ATCTTCTTAAATACACTCAGTACTAAAAAGTCGGTATTTC
TTATTTCAGTAAGTGCGGTAAGTTCTGTTGGGTACAGAGT
ACAAGCTGTAATCAAAGGATGGAGAGGACCTTTACCACTG
TATCTCTTAAGCTGTATGATTTCCCTCCAGTTTTTTGTTT
TATACAGGTTTTGAATTTCTTTAACTTTTATTGTGTGTAC
TGAATACTGCATATGTATTATTCTGATTGTTTGCTCTAGT
TTACTACCAATAAAAGTCCTGTTAATCACAAAATTTTAAA
AAGGAGATATCGCTTAATATCCAGTCACATTTTTCGAGAT
TTTTGCTAACATTTCATAAAATAGTTACATCAGTGGTATA
ATCTGCAGTTTAAGGACTTGTATTTTTATGGTTTCTTTTA
AATTTAAGTATTTTATGTTTCTAGGTTTATTTTATTTGAA
AATGGGTTGAATATTATTGAAGTGCACAATATGGAAGAAT
AGAAATTCCATATTATGTAAATCAGAATGTTTTATTGAAA
TTGGGTGAGCCATCCTAAATATTACTCCTGAGAGATTATT
TATTGAGGGCTTATTTTAAATCAAATTCCAATGTCTTTTG
GTTCTAGATACATCCTTTTTGCTTCAAAAAAGTTGTAATA
AAATGATAGACTTGGATAAAAATGGCCTTTAGCATTTTTA
GTAGTAAAAAGTATTGTTAAATCATAATGTTAAAAAAATT
TGAGTGTAAATATTAGAAGGAAAGAGCTAAACCATGTAAA
TATTGAAGATTCAAAAAAGGTATTTGAAAGTTAGTAAATA
TGTTAACTTTTAAAGTTGGAGTAGAAATTGTAGTTCATGA
GAAAATTGTGCTTTGAAATTTAGTGGCCACAAATAGGGCA
GAGTAGGTCTTTGAGTCTTTGCTTTTTTTGGTCTGTCATA
GTATTGTAGGGTAAATAATAAATGATTTCTGTTAACTAAG
CATGAATTGAAATATCTCTTCCAGTGGGTCCATATGATGA
GGAAATGTAAATGTAAATTTTTTTTTTTTGGCCAAAGTTA
CTCCCTAGATTTGGTCATTTTCTTGAACAATAGTTCTAAT
TAGAATCTCACCCATTCTGCATGGAAATCTAACTCTTGAT
TATTTCTCTGTTCTAGATTAGCTCTAACATTAATTTTTTC
AACCCACCTACCTGCCCTTTTTTTTTTTTGGTGGAATGTC
TGTATCTGAATATGATCATTTTAAAATTAAAGCTTCTAAG
ATGTTATGATATGAAGTAGGAAATAATGCTTTGGATTTCT
GTTGTGCTACTATAAATTCAGAAATAGGGACTGTCATAAT
TTAGCAATTGCTGATCAGTAATTTGTGAAGTATTTCAATA
AAAATGAGACCAGGAAAATATGGGGAAAAATCTGTATTTA
AAATTTTTTTGTTTTTTAAAAAATTGCAGACTGGTATAAA
TATTTCTACCTGAATTTAGTTTTCTGTATTACACTAATCA
GATGAGAGGCAGAAGTTTTTGTTCATGTCTCTTACTTGCC
ATTGGTAGCATTTAAGCCTGAAGTGGGTGACAGTGGGAGC
AATGTGGCCTCATGAGGACATAGGCAATGCACACCTCCAA
TTTCATAGGTTCTTGTTAAACAGAACTTCTCTCAAAAAAA
AAAGATGAGCTTCTGAACTTCAAAGTTCTATTTTAAGAGT
AAAATGCATTTTTGAAGACTCATTTTCTGAGTTTTATGGT
TTTTGTGTTTCTTTTTATGATACATAATGATAGGATTTCA
TTTTTAAAGTATGATGCAAGATTCCCTGTTAGTGCTATGA
TACGATCCATGCATCATGTTGCATGAGGTTATGTCAGTAA
TGTTCCACGAATATTTTTGTTACGGGATCCCTCCTCATAT
TTAAGAGGCGAGATCTATGGTGGCTTGCCAATCTGCTGTA
CACTCTGTGAGATGATAAAGAGTTCCTGATAGGTTTTGAG
GGAAAATGTTGTGTTCTACCTGTTATATTTTTTTGTCCTT
AATTTATTAGTTTAAATGAACATTAGCATGAAGACGGCAT
CTTGGAATTCTGTTGTCTTAGCCTTGATCAAAAAAATCTA
AAGTCCTGTTAGACTTTAACTTTTAAAGAGATTTTTTTAC
CATAAAGAAGGCATACACTTAACAAAAACTTCTTTTTTGT
ATTTGCTTTTTAAAAAATAAAAGCATTGTGGCTGTATTTG
AGTGTGGCTAACTTATATAGATGCTATTTAAAGTCTTGAT
GAAACTTTGGCTGACTCATGGAGGAAAGTGCTGGGTAACA
TTTTTTGGGTCATGGACTCTTTGGGCAGCTGATGGAATTG
ATATACCCCATCCCCTGCACATTAGCAGAGATACAGCTAC
ACAGGATAATTTATAAGCCCATCGACATGCTCACAAGACT
TCCCCCAACTCAAAAAAATTCTTACCTGTAGGTCTCAGGT
TAAGAATTTCTGCTTTAGAAGATTGCCTAAATACTGAAAT
TTTATTGTACAAATAATTAGAAAGTTAATGCCTAAACTAA
AAGTCATCACATACTAGGGGTGCTTTTAAGTTTATCTGTC
TGCAGTTTAACTACTTGGCATTTGTCAAATACATTTAGGT
TAAATAGAGCCGTAGAATTTTATGATAAGCTACTCAAATA
ATGAATAGATTTTATAATTCTTTGCACACTTTCTCATCTG
ATAATAACTACCATACAGATACTAGACTTGACAGTAATTC
ACTATGTTCTGTCAACAAAGATGTGTTGGCAGTGTAGAAT
AATTATAGTCAATGACTGGTTCTTTAGTTGCACAGAGTAG
CTTCCCACATAAGTATTGGCAAAAGTGAACGAAAACCCCC
AACCAACCTGCGCCTTTTTACCTAGGGGGAGTAACATTGA
GTTCTTAATGTCATTAAGACTGCTCTTGACCGCCTGAGTG
TGACTGCCTAGGTTGAAATGAACTATGCAAGATAAGCCTT
GTAAAGCATGTTCTATGTTGAAGTAGGTACCTCCTGGGAA
GTATAGATAAATAGATGGAGAAAACTTTCATGAGTCGGAC
CTTATACTCCAAAGAGGAAAATTTGTTCCCTGTGTTTGTA
GAGAATAAAAGGATAATGGGCAGGGGTTGAGTGTTAAGGG
AAGTAAGGCCTATCTTAGAATGGAGGAGAAAAGGGATAGG
TTTTGAAGGAAAATAGGGAATATAAAATTTCCTCGTAATT
AGACAGTGGTCCTGGAGTATTTAAAAGAGTTACGGAGATC
TTTAGTTGGAAGGGTCTCTTCTAACATTGTCATTCTTTCA
GTTCAGACTTTATTTCAGTACTTTGGTTTGTTATGAACTT
TAGAACTATTGTGGAACAATTAATAAATAACTCTTAACAG
ACAACTGTGGTGAACTTCTGTTTACATTGCCAATCTAGGA
AAAAGATGGCTAATCTTTGTGTTTATATAGTAAATCTTTT
CTTTAGTAGCTCAAAATTACAGCTTCCATTGGTTGGTAAG
AATTTTAAATAACTTTTTTCTTACCAAAGCAATTGCAGTC
AAAATTATTGTTATATGTGATCAAATGAATATGCACAGAA
TTTAGGAATTAAGACCAACGCTCTGAATCCACATCCCCCA
CCTACCAAAAAATAAATTTACAAATACAGTGTATAAAAGC
ATGTATTATATGTAACAAAGGAAAAATGTGAGTGATTGTA
AAAAGTTGAAAACTCATAATTTTTTAAGTTTTGCTTTGTA
AAGTGTTTCCAGTTTTAACTTTTGACTAGCTCATTTGTTT
ATTTTACATTAGATAAGAATCTTGTTTTATAAACATCGAT
TAGGAAATTAAAATTTTAAATAGGAGCTAAAGTTTTAATA
TTAAGTTTTAGGATAAATACAGTTTTTAAACTCTGGAAGT
GACATTTTCAGATTAATTTTTTTTAAAGAGTAGATTGCAA
AATTGAATGACAAGATCAGCAGTATAACTATTTCATATTT
GTGCATAAACTAGGCTGTTCCTACAAGGAAGCCAAATGCA
AACATTTGAAAGAGAGTTCCTCCTTTTTGGAGGATAATGA
GAACTGTCAGTGGGTATCATTGTGGATCTCCATGAGTAGA
TAACCCATGACCTTGATCAGTGTACTGGTGGAACTGGAAA
GAGCCTTTGCAGTTTTTACTTAGTGGCCCAAAACAACAAA
TGTGCCTGGTATAGATGAGAAAGCAGACTGAGATGAGACC
TGAAGTTTTCATCTCACAAGTGAATAAGGTACAGGAATAA
AAATTATGAAATTGTTTGCATTTAATAGACCCAGTATGTA
AATTTTGTTCAGTCATAAGCACATCAGAAAACTGAGCAAG
GTTCACAGCGCTGCATAAATACATTAAAACACATAAAAAT
TGCCCTGGTACTGCTTTTCACTTTTGTGATAAGGAGCCTT
TCAGTGAACATCTTAAAATTGTGTTACTGTGTTCGGGATT
GTGGTGTTTGTAAGGTAAATTACTGAGGAATATTATTCCT
TTAGATTTGGGGGACAGCTGCAGAAGTTCCAAACGTTTAA
TTTCTTTCTTATGAAGTCTACTAAGATAACCATACCCATT
TCTACACTCAGTCCCATTTGGAATAGTTAGCTGTGTATTT
TTTATGAGTGTTTATGTTGGTAATTTGATCTCCTAAAGGT
TTAGTTCTGAAAATTTGCAAGGGTAATTCAAACCTATTAT
ACCCAAGCTTTGTAAATTGTCTCTTATTTTTAGCAAGTAA
AAAATTAGGTTATGACAACACTTAACATAGATTATTTAGG
ATTTATTTGAAGAAATATAAAAAACCTAAGAATGTTGAAC
ATGGTGTAAAAAAAGCTATTAAAACTATTGTGACAGATTT
GTCTTTGAAGGGGAAGGAAAGACTATTGTGTAAAGACGGT
GAAAAAGGATCTAAGGATATTAATATTAATGGACATGTTT
ACTGTGTTTATTTACATTAAAGACCTTAAAGATTTGAATT
CGATACGTTTTGGAAGACTGATAATGGGTTCCCGTGGGTT
ACTGCTGGGGAATCATAGGAATGTCTATGAAAGCAAAATT
AAAATGTGATTTGGGAAGATTTCTGGAGTGGCCTGGTAGA
ATAAGTAGAACATTACAGTTTTTCATTTTGTTTACTCTTT
GATTTTATTAAACCTCTAAAACAAATTGATATTTGGGAAA
GAGAGAGAAAGGCTATTAATGAAAGATATTATGGTGTTTT
GCTTATGATGCTGGTGTAAGTATCCTATAAAAAAAAGAAG
AGGTAGCATTTGGGAAAAGAGAGAAAAAGCTTGGTTACTA
GTTTTTTCCTAATAAGAGCATTTAAATTTTCTGTTGTGAA
ACTATTGAAATTTTGAATTACTGTAATTCAGTATGGATGA
GTATCGTAATTTAGGAAAAAAATAATACTATTACAACTGA
TTTTTAATACAAGGTAAAAGCTAACATTATTCTTAGCTAA
ATATTAAGTAGTGAAAAAGAATTATAACAGAAAACATTTT
TTGCTTTTAAACCCTGCCATTTCTTCTGCTTGCTATTGAA
GTCTTATACAACATACAAGTAAAATTTTATAGAATTGGCT
GTGTAATTATGAAGTAATTTCAAGGATTCCCATGACATTT
AATGATGGAAATTGTTTTTTCTGATTTCTAAACCAAAACT
AACATGCATTTTATAATTTCATGATGAATGATCACCCGAT
TATATGCAGTCATTCACCCAGCTGAACCAGTACTCCATCT
GGAACTAAAATACAAAAACATTTTGAACGGTCTGAAAGTA
CTGTTTGTTAAGAATGTTCAGTACTGAAATATCAGTTGGA
ATTTTGGCAGCTGAATGTGAGAGCAGAGATTCAAAATGTG
TGTAGAATTGCCTTTCCTATTTCACCTAGTGATTTTGTCT
ATAAGCCACATGCAGTTATTTAGGTGATATTTGTTCTTTC
CTTCCCTCCCCCCACGTATTTGCTTTGTCATAAAATATTC
AGAACAAAAATTACTGGAGGCTGAATGTATTTAAAAAAAA
TACATTTTTCAGATGGAATACTAGCAAGAGCAGATGGTGG
GGACATTGCTCTGCAATAAATAAGATTAATGTGTTTAGAG
CTATTAAGATTGTGAAGAGAAAGGAAAGTTTAGCCTATCA
GTAGGAAGCAAACCAGTGCCTAAACCTGACTTGAGTTTTG
AAAAAGCTCATTTTGGATGAATGTGCCTAGAAAATTGGGC
TTCTGAGAACAGATAACTATTTTTTAAATTCTTTGTTCAC
ATAAAATGTAAGGAATGTCTGGTTTCTTTCCATTTTCAAG
AAGAGGCACTTCACATCTTTTAGGTGGCTTTCAAATGTTG
GACAGCAGCAGTTGTTTGGGTTTATAATATAAGTCAGAAC
TGTTTTTTGGAGAAACTGAAATTTTTCATTCGGTAAGATT
ACAGTGCATTTCTAGAAATAGCTATTGAAAGGTGGAAATT
AAATACTTTAAAGATACTAAGTAATTACATTGCGAGCATG
TGAAGTTATCTTTTAAACATTATCACTTCAGTGTATTATT
TTAATAGAACGGAACAAAGCAATCATAAACTTAGGTCATA
CTTTGGAAATGGGATGTCTTAGAAATTCTGTTATTACTTT
CAGCCATTTGTTCTCTGAAACCATTAGATTAGCTGAAGCA
TATTAGTACCTGTAATTTATAAGTGAATCCAAGTCTTAAT
CATCTTTTTTTTTTTTATAAATACAGTGTCACTTCATTTT
TAAATTATGGATAGATAAAAAGATATTTTGCTAATTTTGT
ATTTTCACTTTACTGATTAAAAAAATTGCCTTTTGTAATA
AAAATAAATTGAGTAGTTTGCTGTTATCAGAGGATCTTGT
AAGTAAGCATAATTTATACCTGGGAGATGAATGATGCTCA
TTGCTGCTTTTAATTTTGGTCCCAATTACATTATTACCAA
AATTGAAACTGGATGGACAACTGCCTGGTCTTGGAGTGTA
TTCACTCCCCCATTTAGCTATTTTTGATCCCCTAACTTTC
AGATGCTCATAATTTACCAACTACTAAATTCAGAGGCCGT
GTATGTCTTGCATTAACTATTGTTTTTATTTATTTTTTTA
ATTTTTAAATTTAGAGACAGGGGTCTCGCTCTTGCTCAGG
CTGGTCTCGAACTCCTTACCTCAAGCAGTCCTCCCACCTC
GGCCTCCCAGAGTGCTAGGATTACAGGTGTGAGCCACCAC
ACCCGGCCACATTAAGGATTAAGTAATGTTGAAGCAGAAT
GTGGAAAAGAAAACTTTTGAAAATCTATTGAAGTTTGATA
TATTAGTCATGCATCAAATTGATATATTCTGTGGCAATCA
GAAATTAAGCTAAATATATAATTGAATAAATATTTGAATA
GTAAACATTTCAGTATATTATCCCTGAAACTACACTAAAA
AATATATATATATGATGATTACATTGTGAAAAAGATAACA
TATGTATATAAGATTGTTAGACCTGGTGCGGTGGCTCAGG
CCTGTAATCCTAGCACTCTGGGAGGCCGAGGTGGGTGGAT
TGCTCAAGGTCAGGAGTTCGAGACCAGCCTGAGCCAAGAG
CGAGACCCCGTCTCTACTAAAAAAAATAGAAATTATCTGG
CCAACTAAAAATATATAGAGAAAAAATTAGCTGGGCATGG
TGGCACATGCCTGTAGTCCCAGCTACTTGGGAGCCTGAGG
CAGGAGGATTGCTTAAGCCCAGGAGTTTGAGGTTGCTGTG
AGCTAGGCTGACGCCATGGCACTCACTCTAGCCTGGGCAA
CAGAGCGAGACTCTGTCTCAAAAAAAAAAAAAAAAAAAGA
TTGTTTAGTACCGAGATTCTCTCATTCTTCATTTCATATA
GTGCTCCATGCTTCATCTCATCAGCCTTAGAAGCTGAAAG
GAAATAAATACAGAGAGATATGCAGACACTGTTATTTAAG
AAAAAACTCATCTAGTTAGTCCTCTGCAGCCCTGATTCCT
GTCTCGGTGCAAAGCTGTTCAGCTCCTACCCAGGTGCACT
TGTTGGCTGTCCAGGGCCCGGCCGGGAAAGTGGCCCAGCA
ACGTCAGCATCACTAAGGAGTATGTGAGACGTGCGGAGTC
TCAGCCCCACCCTGGGTCTGCTGAATCAGTACCCACATTA
CATTAGGAAGACTGTCTTAAAACTCCTTTTCCTATGCTTC
GGCACTTTCTGACTTTCCTTTCTTGTCTCTAATCAAAATC
CATCTAATTCCCACAGGTCCTTAATTCAAATTTCACTGGT
TTAGTTCTATAAAATCAATCTGCTGAGCAATTATCTGGGT
GCCCTCTGTGTGATTCTAGGTGATAAAGGCGAAAAGAGCA
AAATTAAGTGTCCTCAAATGCTAATCGAGGAGCTGGGTGA
ACAAATGCATCATATGTGGGTTAAGTGCTAGTAGGAAAAA
GAAGGACCAGAAAGTGATAGTGAGGTTTGTGCTCATTCTG
ACAGGGAAGTCCTGAAAGGGGTAACTTAGGAGCAAAGACG
CAAAGGAGATAGGAAAATGAATCTGGGGGAAGAGATTTTT
GTAGTGCTAATATACAACCGTGAGTATTTTTAAAAATCGA
TGATAATTTTATGTCATAGTCCACTTGTCACTTGTGTGCT
ATGGATGGGATGGGAGTATTTTCATATCACTGGTGAAGAA
CAGAGGCTCTTGCCTAAGGTTGTACCACTGGTAGAATTGG
TGAAACCCCTTGGAGATTCCAAATCTTCTGGGTTTTTTGT
TTTTGTTTTTGTTTTTGTTTTTTGAGCCAGGGTCTCGCTC
TGTTTCCTAGGCTGCAGTGCGGTGGTGTCATTATAGCTCA
CAGCAACCTCAAACTCCTGGGCTCAAATATCCTCCTGCCT
CAGCCTCCCTGAGTAGCTGGGACTACAGGTGTGCACCATC
GTGCCCAGCTAATTTCTGTATTTTTTGTAGAGTCAGGGTA
TTGCTATGTTGCTTAGGCTAGTCTCAAACTCCTGGCCTCA
AGTGATCCTCCCGGCTAGGCCTCCCAAAGTGCTAGGATTA
CAAGCATGAGCTGCTGCACCCTGCCTTGTTTTGTTTTTAA
CTCTACACCTCCACTATGCTTTCTCTCTTCAAAGTCTTGT
GGCCTTATGAAAGATCCATGTAGAAAGCTCAGACAGACCT
AATTTAAAATCTTGGCACTGGCATTGAATAGAAGTAAAGT
TACTTCATCTTCCTGACCCTGAACTTCCTCATCTATGAAG
TGGTGCTTGTAGCACCCACTACGTGGGGCAAGGGCTCGCA
ACAATGTTCAGAAGTGTAAACAGTTATTAGTCAGTATTTA
ACCATCCTAGGGAATGCATGTGCACTTTAACAAGGGCTGT
GTAGGGATAAAGACACCAAAGGAATGAGTCTAAATCAGTG
GTTGTCAACTGGGGGCAATTTTGCCTCCTGGGGTACATTG
GGCAATATCTGGAGTCATTTTTGGTTGTTATAACTTGGAG
CCAGGTTGTATGCTACTGGCATTTAGTGGGGAGAGACCAG
GGATGCTGCTAGACATTCTGCAATGCCCAAAATAGCTCCT
CATAACAAAGGATTATCCAACCCAGAATGTCAGTAGTGCT
GAGGTGGGAAGACTGCTCTAAATGATATGCCACTGTTAGA
ATAGTTGGGGAACAGATGGGGAGATCTTTTGGAATACGTA
GATAACTGACCAGTCACTATTTAAAAAACTGAATACAAGG
TTCAGGTGTGATTAAAATTGGGCAATTTTGGCTATGCATG
GTGGCTCATGCGTATAATCCTAGCACTTTGGGAGGCTCAC
TCGAGGTCTCGAGTTTGAGACCAGACTGAGCAAGAGTGAG
ACCCCATCTCTATGAAAAATAGAAAAATTAGCTGGGTGTG
GTGGCACGCGCCTATAGTCCCAGCTACTGAGGAGGCCCAG
GAGAGTTTGAGGTTGCAGTCAGCTGTGATGACGCCACTGC
ACTCTAGCTCGGGTGACAGAGGGAGACCCTGTCTCAAAAC
AAATGGGCAATTTTTAGTGAGAAGTTTTCCTAGAAAAACT
TCTTGTGCCTACCTGATTCAATTATTTAATTTTAAGCTTA
TTTGGTTTCCAGTCACCCTTTTATTTCTGATCATGTTTTA
TAACTATATTGGTTATAAATACTGAGGGAACTTAACTGCT
GTTCTTTTTTTTTTTTTTTTTTTTGAGACAGAGTCTCACT
CTGTTGCCCAGGCTAGAGTGCCATGGCGTCAGTCCAGCTC
ACAGCAACCTCAGACTCCTGGGCTCAAGTGATCCTCGGCC
TCCAGCGTAGCTGGGACTGCAGGTGCACCACCACACCTGG
CTAATTTTTTAAAAATTTTTTTGTAGAGACGGAGTCTTGC
TATCACCCAGGCTGATCTGAAACTCCTGGCCTCAAGCGAT
CCTCCTGCCTCTTGACCTCCCAAAGTGCTAGAATTACAGG
CATGAGCCGCCATGTCCAACCAAGATTCTCTTTTCTTTCA
AAAACGAATCTTGCTCACAGACAAGTCTCATTTGGTATTC
GTTATCTGAGTAACAGCTTGATGTGGCTGCAGCTGCGGCA
GAGCGAATGCCTAGCAATCACTGCTTCGCAGCGGCAGCTA
CTGCTACAGGTGGAGGAGGGAGAGGCCCTTAGAGTGTTAG
AAGAAGTGGTTTGTGTGTGACTTGAAACTCTCGTCCCTTG
ATTGGAATGTCTGATTTTGGAGCGGCAAACGCCAGAAGAG
CACCTGATTGCCGCATGCCCTGCGGTGCTGGGATGGGACG
TCCTGACACACACAGCACACGCCGAGAGCCCGGGGCTGCC
TGGGAAAAGGTCCACAGGCTGCTTGTGGGAGTTCAGTATT
ATTTGTTTTTTGTTGTTGTTGTTGTTTGTTTTTTCTTTCC
TTTTTCTTTTTGAATGTTCCATGACCTCCGATATCATTTG
TTGAATATCTACTTTGTGTCAGAGTCTTTGCCTCATTTAA
TTCTCCTGACACACTGAAAGGCAGGATAATATTAATCTCA
TTTTACAGGTGAACAAATAGGGTTAGGAAACTTCCACCAG
AGACACGTTGGAAATAGTGGAGCCAGAATGCACATGGAGG
CTTGGTTTGGGATCCCTGGGTCTTTCCACCGTGCTCAGGA
TCCGGCCCAGGGGTCCAGCAGTTTAAAGTCTGATTCTGAT
TCCAGAACTTTTGAGCTACATGACTCTCAAGAAACTGGTA
AGCCTTTCTTGGTTACCTCTCCCGTAAATGTGAAGTGGGT
ATAAAAATACTTGCCTCCCTGGTTCTCAGGACTGCTATGA
GGGCAGAGATCAAAACGCTGTGAATAGGTAAAGGCCTGTA
GCCCAAGGAATGCTCACCTGCTGCGTTATGTAAAAGAGGG
TGGTCGGCAGAACAGGGCCAACTGAATAGCCTAACTCCTA
TACAAGGAGTGAAGCGTTTCTATTTTTACTTATTCTTTTT
TAGGGAATCTTCTCATGTCCTATTTGTGATTCTTCAGGCT
GTGTTGATGCTATTGTGCTCAGCTGTTGGAAATTTTCAAT
GAATATAGTTTATAGCACTAATGTTTAGAATTTTCACACT
GGGAAAGGTTTGCTTTTTTGCAGAAAGCAAATTTTATATC
AAAAAGTAGATTATTTTCTCTCCCTATGATGTTCAGATTA
TTTTTAGTTTCCATTGGAAAGATGAATATTAGGAAATTTA
GTGTAAATATTACCACCTTCCTCATTTTGTTTCCCCAAAG
CATAACAATTTATAGAAATACTTGACTCTTCTTATCTTGC
CATAGCATTATTCTTGCTTAATGTGTATTAATAAGTAGAT
AAAATATAATTTTCTCAGAAATAGAAATTGTATAATGAAG
TCAGGGTGTTTTATATACTATGTAGTTTGATTTGTTTTTA
GAATACACTTGAGAGAAAAAATTTTAAAAATTAAAATTTT
TAAATTTATTCTTTAATATATTGAAGAATAAACAACTCTA
GTGTTTATATATTAACTATATTTTTGGAATTGTAGCCTAT
TGAGGAACATTTTCTGAAGCAGTTTAATCATAGGACTTTC
CTAAAAAATGAAGTGAGAAATTGAAGAGAATTTAATAATA
TTTTGAAATTTTTCTGGACAAAAGCACCACTTGATTTTCT
ACTGCTTCTGTTTATAATCGGATGACTGTTTTTTCTGGGA
TTCCTAATTGTTTAACCAGTTAGCCTATTTAATATCTTCC
AAAAAATAGGTAGAAAGGAAAACAAAATTTGCTTGTTTTT
GGCACGTGACCTCAATATTCTAAGTACATGAATGTCAAGC
ATAAAACATCCAATTTAAGTGAGTATAGACAGTTCTAAAT
GCAAGCCCAGCCTGTATTTTGTTATTATCTCTTTAAGATG
CGACTGATACTGTTTTTATTTCTTTATATATATGAGGTCT
TGCTCTGTTCTGCAGACTGGAGTGCAGTGGTGCAACCATA
GCTCACAGCAGCCTCAAACTCCTGGGCTCAAGGGATCCTC
CCGCCTCAGCCTCCCAAGTAGCTGGGACTACAGGTGTGCA
CCACCATGCCCAGCTTTTTTTTTTTTTTTTTTTTTTTCTT
GTAGAGACAGGTTGTTACTATGTTTGCCCAGGCTGGGCTT
TAATTCCTGGCCTCCAGCCATCCTTCCACCTGGGCCTCCC
GAAGTACTGGGATTACAGGTGTGTGTCACTGCACCAAGCC
TATTTTTTTAAGGATTTAACTTGACTAGTACATTTGGTGA
TTTTTAGCAAAAAATTAAAGATACCTGTATGAGATTAATA
TAATTACATACAACAAATTTGCTTTATTGTTGAGACCTCA
CATTTTAACATGTTGACATAAACTAATCAGTGTTTTCCAG
CAGATTTAATGGCATCAGTTTTTTTAAAGGGTGATTTTCT
GTATTAGCTTTTAAACAAGAGTTTGCCAAAAAGGCATAAA
TAAATGAGCATTTATAATAGTCCATGTTTCAGATATTCTG
TGCTGCTAAATAGATCCTAACATCAGCCAGCTATGTTGTG
GAGTTATACCATTGGTCATAGGGAGATCGAGAGTTGTTCG
ATGTAAAATCAATCCCTGCTGGTGATAAGCAAATCTTATA
TCACTTTCTTATTGCTCAGGTGTTTCCTTTACATACAAAG
GACAACAATTAGGTAAGTTTAGTAAAAGGCCTGTTATGAT
TTCACTTTTCCACGCAAAAATAACTCCACTTTTAATGTTT
CAGTTTTTTGAAGATGACATGACTCATAACGGTATTCACT
GAGTGCCCGGCACTGCTAGCTGCTGGCAATAGAGTCAAGA
ATCAGATAAGGTCCTTCCTCTCAAGGAGCTTAATGAACGT
CTGTGACAACAAAGGCCCTGAAGCGAGGGATAATGACGTG
AAGAAGTGAGGGTGCTGTGGATGCACAGCTGGAAATTCAC
CCTAGTGCAGGAGTCGTGGGGACGTGAGAGATGAGGAGTT
AGGCTTGGAGTGGGCACAGAGAAGACAGGTGCCCAGTGTG
AGCGTGGCCGTGGCACCAAGTGCAGTGGGTGGGCATGTGT
GTGCCAGGCAGAGAACCAGGACAATGGGACAAGTGGAGTG
TTGGGTATAGGGGTGGAATCTAAGCTAGACGGGAGGGGAC
AGGTCAGGGGAAAAGGAGAGTCCTGAGGATTTAGGAAACG
GCTGTGGCGGAATGAGGTGAGGAAGCTAGAAGGAGAAAAG
GCTGTACTCAGAATGGAATGCCAGAATTCATTTCAGTGAC
GGCAGGCTGGGGCCTCACAGGGTCTGGGTGCAGCTGTGGG
AGCCGGGACTGCAGAGGTGCAGGGCTCAGGAAGGTGAGGG
GCAGGGTGGGGGCTGGCTGGCCCTTGCATGTTGAGGATAC
TCGGAAAGACGGCAGGACGCAGGGAGGAGAGGAGCCCATT
CTAGTGTTCTTAGGAAATGTCTAGGCGGTAAATAGGTGTC
AGCCAAGGGAGGTGGTGGGGAGGGATGTTGCCAATTGCAT
GAGAAGCTAGTTGTACGAGAAGGCAAAAGAAAGGAGTATG
TGGGAAGGGGAGGACCCTGGCCCCACCCAGCCCCGAGCCC
GAGTCTGTTGATTCTTCCCATTTCTGTCTCTTGGCAAATT
CTATTGGTCGACCTCTGAAATATATTTCCAGCCAGTTCTC
TTTATGTCCACTGTCACTAGTCAGGTCCAAGCCAACATTA
TCTCTCGTTCAGGCTGTTTTAACTTCCCAGCTCCCCTCCC
TATTTTCATTTTTGTCACTATCTAATCCATCTCACTCTAG
AATCATTCATACGATGTCACTCCCTTGCTTTAAATTTCAG
CTTCCTACTACTCTCAGAATAAAATCCAAACTTCCTGTCG
GGCCTGCACAGCTACTTTCCTGTCAGCTTTTCTCAGATTG
CACCTACTCTACTGACACTCGGCTTCCTCTCCACTCCCGC
GAGAAGGCAAGCCCAGCAGCTCCCAGAACACTGCGTTTGT
CACTCCTTGTTCCTTACTGTATTCATGGTGCTTTGCACGT
TGGCTGGCACTTGGAAGGTACCAAGCATTTGTTAAATGCA
GGAAAGAGCAGTCTCCTTTCGAGAGGCCTGCGGGGAGAGG
GAGGTTCAAATTAATGCCAGGAGGGTGAGTGAGGTTGTAG
GAGAGTTTTTAATCGAGGAATATGAGTTCCAGAGGATACA
AAGGAAGGCTTTAAGTGAAGACAAGGAGTGTGGCAGCAGA
GTGGAAGCGCCGAGAATTTGGGTTTTGTGGTTGTAACAGG
CTGTATAATTACGGTGTAGCGAGTAAACTGAGTTTAAGGA
GTGGACTCTTATTTAATGTGGCCACACTGCAAACACTCCT
CATTTGGTTTTGGACAACTCAAAACTTCCGAAGTTTTAAG
GTTGAGTTAGGGCATAACTATAGAATTCTTCTACCTTAAG
TTATTTTTTCATAGTTACCAGGAATATTTAATTTGGAGAT
TTAATTTTTGAGCAGAGGTGGGGGAGAATAGTTTATTGGT
GACTTCATTTTTTTCTCCATTACATTGGAGTAGAAACTTT
CAAACTTTTTTCTGTGACCCCATAGTAAGAAATTACATTT
ACATCACTTGCAGTACAGATCATAAATTGACATAAAGTTT
TCACACAAAATATTATTTTTATTATTGCCTTCTGATATAT
TTTATTCTATTTCATTTTTTTTAAAGTGCTGGATGGGACT
CACAAACAATTTGTAACTTGAAAAACACTGTTCTAGAAGA
TGAAGGGGGTCACTTCCTCTGCATGAGAGGGGGGCTTGTG
CATGTCTGTCTTGCTTTTGTCCTTCTGGAGGGAAAGAGAT
GGAAAGAGAAGTTTGTGACTTGTTTTTCCATCAGTATTTA
AAACAGGTTCTTAATGTTTTTGAATGAATAAACAAGTAAT
TCAGAAGGCCTCTGTCCCATTTCCTTTTCCTTGCTCTGTT
TCCAAATGTCAGGTGGTTGCACAGGGTGATGAAATGAGAA
TAAATGACGAATTCTTTTCTCTCTGTCTCTGTCACTCCTA
CTTGTGTTTATCGGAGGGAAACATTTTTATTGTCACACAT
GCTATAGGTAGGGCTTCAATGGAAAGTTACTGTGCAGTTA
AAAACTAATATAAATTATCCTAAAGAAAGACAAATTTTAA
ACATTTTCATGACCTACTCAGAAATTATGATACATTTGGA
AGCAAAAATATTTTAAGTTATAGTCCTTTTGATGAACAAT
TTCCATTAATAGTATAAGCTAAGATGCTGAAGATAAAACT
CCAATACTTAAAGAGGATTCAGTAGCATTTTTACTTTAGA
CACATGTCTGTAGTCCCAGCTACTTGGGAGGCTGAGGCAG
GAGAATTGCTTGAGCCCAGGAGTTTGAGGTTGCCATGAGT
TATGATGACACCATTGCACTCTACCCAGGGTGACAGAACA
AGACTCTGTCTCAAAAAAAAGAAGAAACCTTAAAATATGT
ATAGAGCTTTTGAGCCTATGCTCAAATTCTCGGGATATTT
GTTATGGGAAGATTATGGGATGCTTACAAAGATGAACAAA
AGTGTTCATCCCAGCACTTTTTATAATAGTGAAAAATGGA
AACATTCTAAAGTCCACACAGGTAGACTAACCTGTTTTAT
TTCTATGAAGAAGAATCATTAAAAGTGATGTTATAAAAAT
GGAAAGGTGCACAACATTTAGTCAGTTTGTAAAATATAGG
TTATAAAATAAAATGGAGGATGACTCCTTTTTTCTTTTTG
TAAGAATGTATGCATAGGATAAAATCTAGAAGGATTTGAA
TGTATTATATCTGGGTGATGGAATTGTGAATAGTTTTTTT
TAAGTCTTATCTGTGTATCTTAATTTGTCTACAGTGACGC
ATATATGCATAAAAAGTAAAGCTTTGCAAAAACCGACAAA
AATAAGGTGGCCTAAATTTAATAAAGTGTCAGTATTATGG
GAAACAAAAAGCATATATAAAGTTTTGTGTGTATATGTGT
GTACACACACACAGAGGTACATGATTAATTGGAATATTCT
GTTTTACGAAGCTAATGTTAAATGTCTTTAAAGTCACTCA
TTTAATTGGAATATTATTCACTCCATTTTAAATTAATGTA
AAATTTAAATTCACTCTTACCATATCGATAGGTCTTCTGT
TAGTGTGCTGATATGAAAACTTCCTTCTCCAGCTTGGCTC
ACATTGTTAGTTATCGGAGATATTGCCCTTCCTATACAGA
GAAGACACATTAATCCAATGTCGTTAGAATATAGTTAGAG
TTTTTCTAAACCCTAGAATATTTCTAGGATGGCTCTGTGT
TTGGCGAGATGAATCCTGTACCTTTTTTTATTACGGAAAA
TTAATTTTTTTTTTTTTTTTTTTTTTGAGACAGAGTCTCT
GTCACCCTGGCTAGAGTGCCGTGGTGTCAGCCTAGCTCAC
AGCAACCTCAGACTCCTGGGCTTAAGCGATCCTACTCCCT
CACCCTCCCGAGTAGCTGGGACTACAGGCATGCGCCACCA
TGCCCGGCTAATTTTTTCCTATATGTATTTTTAGTTGGCC
AGATAATTTCTTTCTATTTTTAGTAGAGACGAGGTCTCAC
TCTTGCTCAGGCTGGTCTAGAACTCCTGACCTCGAGCGAT
CCACCCGCCTCGGCTTCCCAGAGTGCTGGGATGACAGGTG
TGAGCCACCGCACCTGGCCTTATTTTTGATGCAGCTATTA
GCATTAATTAGTTACCAGAAGACCGCACCTTACTATTGCA
AACACAGAAAATGATGCTTGGCCCAGGAGAAGGTGTCCAG
TACTTGGTGAGATGTAACTGGATTAGAGATCTCTGTGGAA
TTGAGAAAAGTGCAGTTTGCTTAAAACCTTAAGTACTCTT
TTGCTGGAAACCCTCCTAGAAAATCTAGAAAGTGCATTAT
TTTAAAGGTGGTTTATGCTGAACCCTGCAGCCACTATTGA
CCAACTTCTAGTAAGTAGAGGCCACAAACAAATTGGAAGG
CAATTGAACAAAGCATTTTTTTTTCCCCTGTGTGGTTTCT
TCTTTGTTTAGTTTCCTTTTCCTCTCCTCTCTCGCTTGTT
CGTCCATGTTCCGTGGTGGCACTGGGGAACTGTGTGGCCA
CCTCGTGTTTTGCTCGTAAATCATATGTGGTGAGGTTTGC
CATAGTGCCACTGTCATTTCCTCAGGGACATGTGGTTTGT
TCTTTTCATTCTCTACTAATTTCCTTGAAAATAATTTAAT
TTCCTTGAATGAAAGTTACACATGATTTTTACTATGGTTG
CTTCTCACTTTATTTCTTACTATTAAATTATCTAATATAA
CTTACATAGAGTTTGGTCCTTTAAAGGAATAGAAAAATAG
TCCAGGTGCAGTGGCTCCTGCCTGTAGTCCCAGCACTTTG
GGAGCCAGAGGTGGGAGGATGGCTCAAGGCCAGGAGTTCC
CAACCAGCCTGAGCAACATGGCGAGACTTCGTCTCTACAA
AAAATAAAAATAATTAACCAGGCGTGGTGGTGGGCCCTGT
GGTCCCAGCTACTCAGGAGGCTGAGGCAGGAGGATTACCT
GAGCCCAGGAGTTCCAGGTTGCGGTGAGCTATGATGCTGC
TGCTATACTCCAGACTGGGCGACAGAGCGAGACCCTGTCT
CAAAAAAAAAGAAAAAGAGAAAAAAAGGAATAGAAAAATA
CAGAACATGAGCAGAGTGTCTGTATGTCGGGTGGTAGCCT
GTGTGGGACAGGCACTATGAAGTGAGTGTGGCAGCAATGG
CAGGACCTCAGGGAGGAGCTAGAATTTGAACCCGAGCTCA
CTCAAGGGACCCGGACTCACTGGTCTGCGGTTACCTCCCG
GCTGTGGGATGGTTTCTGACCGAGAGATTTGCCAAATAGC
TCGTAGTTCAGTAAGTTAAGATTCCTCGAGCAGAAAAGAA
GCAGTTCTGCCCAGCTTACGCGTCTGTAGTGAACTCAAAC
TTGCTTCAGTCTTCCCCCCACTCACTAAACAGACTCATTC
GACAAATGGCGCCGAATCCCCGCCTGGCTCTGGTCCTGGT
CCTATGGTGGTAAGGTCTCTGCTGTCACAGTGTGGACCGA
GCATCCTTAAATCTGGGTTCTGAATACAATGTGTATTTGG
ATAATGTTATGAGTAATTATTCCAAAATAGTACAAAGGAA
AACTAAGACGCGTGGGGACACACCTCTGAAACTTTTGCTG
TCACAGGGAGCCACGGCCTCCCACACAGTTCTGGGCTGAG
CCTACCAGTCCAGGCTGGCGTTGGATGTGACATCTTTCCT
ATTTCTTTAGTGCTTTTTAAAAATATAAACATAACAATAG
CCTTTTAATATTCGTTTTTATGTATTTCCTGGAACACCCA
TGTTACTCATGCTTTGAGAACAAACTTTTAGATCTGGGTT
GAAATGTAATGAAGGTGTGAAAATGTTCATATTCATTGAT
GTGGTAACGCCAGCCTAAGAATTTTAGAATCTGGTGAGAT
GTACCTAACGTGTTGTTTATGATGGTCTCCCCAAGACAAA
AGAAAAATGCCTAAGGTCCCACCAAAAGAGCATAGAAAAA
TTGAGGAATTTTATCGGATGGCATAGTCACTAGAAATTGT
AAATATGAAGTGTGTAGCAGCATGGAAAACAAAAAGGTCA
AAACCCCAAATGTCATGTACACTATGAATGCAACTTAAAA
TTATGCTCATGTATGAATAGAATGAAGTGTTTGATTTAAT
ACAGTGACAGAATTTTTTTTAACATTTGTCTCCCTTAATG
TTGCTGTAATATTTGTGCAAAACCAAAACTGAATACTATA
GTATATCCATGCTGTACCTGGTTTAGAAATGATTATTGAT
GTGGGCAAAAGTCTTATCTGTTACGTTGAACGCAGCGTAC
GGGGAGGGTGGTGGAGGCAAGTAAACAGCTGAAATTGAAT
GTTGAACCTTTATACCTTTTGAAGTTTTTAGCTACACTTT
GAATTATCATGGCGATACTGTGAAATATCAGTGTGTACTA
TGTCTGAATGTATTGCACAAAGATTGGTCTGGTATGTGTT
TATTTAGGTTTTTGGTGTCCCCTATTCAACAAATTATATG
GATTCATATCAACATGGTCTTTTATCCCCAAGATTAGTCA
GAGTAGAGTCCATACCATAGATGTGCCACACACAAAGAAC
CTGCTCCTGTAAAACCATGTAATAATTCAGGGAATGTAAA
GGCACTATAATTAGTTAAGCTAGCATTGAACCAGCAGCAG
AGTTAAAGAGGTCTGTGTCTAATTTCATACTTCCCATGAA
AGAAGGCTCTGCTAAGTAAAATCTTTTCCTGAGAATCCAG
CTATAATAAAAAATACAGAGTATCTTAAAGTTGCTAAGTC
AAGGCAGAATGAGGAAATTAGAATGTCTTTGATTGAATTT
CTGCAGATGCACTGTTGAATCAGTGAACTGAATGTTTCTG
CTACACCAGTGACAATTAAGAATGACAGGACACTTATAGT
TGCTTGTCACATAGAATGGACTTGCAGATGGTGCTTAGCT
GGAATCTTGAAGTTTTTTAGTACCTTAATTTTTTAAAAAT
TATTTTTGGAAATATAAGCCTCTCTTAAATTTGAGAGCAG
TTTGAACTGTCAGGGTCTTTCTTAGAATCTATCTGGAATG
GGAGGACTTGAATCATTCATTTGTGGAGAATATGTCAATT
ACTTAGCCTTTTACCAAATCTTATTTAAAAACAGAATTTC
ATGTTGTCATATAACAGTCTAGAGTAGACGTTTGAGAAAA
TTTTTTCTTATACCTTCCTGTAGCCAGCAATTAACTATTT
ACATCATCCTTGGGTCTAGTGTATACTAAGTCACTCATTC
ATTCTTAAAAATTTGAGTATCTGTGAGGTACCGGGCACTG
TGTCAGGTGCTGGAATACAGCGATAAACTAAGATAGTCAA
GGTTCTTGCTCTCCTGGAAGTAACATTCTAGTGGGAGCAG
GCAGACAGAAAATAGCAAACAAACAAGATAACTGGGTTGT
GATAAGTGCCACAAAGGAAGGACACAGGATCATGAGCGAG
AGAAGAATGGGGGTGGGTTCACTTCAGATGGCTGCTTTGG
GCAGAGCTAAGATGCACCTTGGACTGTGCTTCATTTCCTG
ATGCTGCCAGAAGCAGTTTCAGAGCCCAATTAGTGCACAT
AATTGAAATGGCGAATTAGGGGGTAGAGGAGATGAGAGTG
GAATGGGGGGCGGGGCAGCGCTTAAAACCTCTTAGTCAAT
TTGACCGAGACATTTCTGAGACTCCAACATGACTGGCTCT
TCAGAGACAGTCTTTGAGAATGGCCCCAATTGGGTCTATT
AATATCTTAACCATGTTTTAAATTATTTTAACACCCAATT
TTTTAATTTAGCACATAGCAAACATAATACTTGTGGGTGG
CGTTTTTCTCCCAGCGTGTTAAGGCAAGTGTGTGTGGCTC
TGTAGTTTTACAGCACAAGTTGTGTTTTTGTTTTGATGAG
CTCTGTTCCTTGATTTGTGCATTCATTCAGCAAACAGGGA
CTGAGTGTGTCCAGGTCCTGGGGCTGGTGCAGTGACAACA
AACAGCAGCCTCCGGTGACACCACTGATTCCTTCTCCTTT
TATTCCGACTTTTGCTAATGTCATCGCTTAACCTAACACC
AATTTTGGAAGACAGCATTTATGTGATGTAAATAGATCTA
TTTTATGTTCTGCTGTTCTTAACACTTAAACATTATTATT
GTCCAGTGGTTTTTTATTCTTTGGGATGTGGGCAATTTAA
CTTTTATTAAGGTAATTTTGGTGTGTTAGATACTCAACTC
TTTTGGCCATTAGAGTGCTTTTCTTTATTTAGGAACATAT
AACGACTTGTCCCTGACTGATTGTGCCGTCTGACAGAGCT
GGAGTGAAGATCCAACTTTAAACGTCGTGAGATAAATCAT
TTCCACATTCTTGCTTAAGTGGCCGTTTTAGTGTAGAGAA
GCACATTTTCTGTTGAAAGCCAACGCGAGTGTCTCCTTGA
CCCAAGGTCTCAACAATTTTTGAGCAACACAGGTACGATG
CTTTAGAAAGAGCTTAATAGATCAAAAAGATCCTGTAATA
TTAAAATTTTCCCTTTGAAGAATCATTGACAAAACCATTC
ATTTGAAACAGTATAATTCATATATATCAATGATGAAAAT
GGAGTGTTATTTTTTTTCTTTCTTTCTTTCTTTCTTTTTT
TTTTTTAAAGAGACAAGGTCTTGCTCTGTTGCGCAGGCTG
CAGTACAGTGGCACGATCACAGCCTTGAACTCCTGGGCTC
AAGGGATCCTCCTGCCTCAGCCTCCCGAGTAGCTGGGACC
ACAGGCACGTGCCACTGTGCCCGGCTCTATTTTCATTTAT
TATTTACTGACATACGGGAATGACTATGTTTGAGCTGAGT
AATAGCTACATTTCTCTAAACAGATTTTTGAGTTCCTATG
ATAATTTGTATCTCAAGGTAGTGAAACAAACCTGTAGAAG
TTAGTAGTCTTTTCTCTTTTTTAATGGTCTTTATAACAAA
CAAAAGCTGTCTCCTTTCATGCGTAAACATTAATGACCCA
TATCTGTGAGTGCAGAGCCCGTGTCGTCGAGGTTAAAGCT
CATTCCCCACCGTCTGTGGGTGGGTAACTGTTCTTGGCAG
CAGAGCAGAGGCAAGAGAGCCCCCTCTTCATCCTTCTGTG
GAGAGCATTAGGTGTATCTAGAACAGAGCTGCTCCCCCTG
TGTCCTGGCTGTGAAAAAATCCATCTTTTTGAGAAACAAA
CATCCAAACAAAGGCCTCACAGCTGTGGATTTTTTCTGCC
TTTGGGTCCAGGATCCAAAGTCCAGGGCTCACTTGCCTTC
CAGGGCACAGGGGCGGTTGCAGGGGTTGGACCCAGACGCG
CTCACCAGTCAGACCTGCCCTGGAAATAGCAGAGGCCTGG
GACCCAGAGGCCTGCGGCCAGGTGGCCAGTTACCTTAGGG
GACGGCCGAGCCAGGAGGCTTTCAGAGGCAGAGCCTGCCT
TGTGCCTTTCTGGTGTGACTGTATTCTGGGCATAGGTGAA
TCTAGGCTGACTTTGGAGAAGTCAGAGGGGTTGAAGCAGA
GGGATATGAATATTCTGCTGGCTCTCCAACGCTGGGCATG
CACCCTGCCCCCGATTCTCAAGGGACACATATTTGAAATA
AGCTCTTAATGTTTTCTAAAGTATTTATGTGCTGATTTAT
TATATAGAAATATGAAACATTATACATAACCTTTTTCCCT
TTTGAAAATTATTAAAACAGTATATCAACATTACAAAATG
TTAAAGGAAAAAGGAGAAAAACCATCCATAGTCCTGCCAT
TCCATTTTTCCTACATGCAAATACATTTGAACATGGTTGC
AGTCGTAATACAAACATATAACTTGCAATCTGCTTTTTAA
TTTAACACTGTCCTTACTGTTTTCAGTGTATTATGACAGT
CTTCATAATTCATTTTTTAATGACAGTGTAACATTTCATT
AGGAAGATGTACCATAATTCACATTTTTCCAATTATTGGG
TGTTTAGGTTGATTCAGATTTTGCAGTGAACATCTTTTGG
GTCATTTCTTAGGATCCGTTTTCAGCAATAAGATTACTGT
TTCAAAGGGAATAGACATTTTTATGACACTTAGTACACAT
TGTTAAGTTGCTTCACAAAAGGTTTGGCTTTTTTCTTTGC
ACAACTTTAAAGGTGAATCATCAGCCATGAGCCAATGCTT
ACATTTTTGGACAGTTAATTATTATTCCCATATTAGGCAG
AGACAGAGAGAAGCTCTGTGCACATCTGATTTTCTTCTAA
TTGCTTTCATTATACGGAGCTGACGTGTTGAGAAAAATGT
CCTGGCTGTGAGACATTCCAGACAACAGAGCCATCACTTT
AGAGAAGTCTGGACCAATCCCAATTTTGTAATCAGTTCCC
AGAGTTGTTCGTATTTCTTTTGGCAAAGACGTCTGTCGCT
GTGGTCAATTGCAGCTGAATGGTTAAAGTCACAGGACGAG
CCGATCAAGGTGTCTATTTTAGCATTAGGTTGGCAGACTG
TGGCCAGGTGTCTGGGTATTTTGAGAGAAGTAATTTTGAA
AAGTAATTTGCAATTCATAACTGTGAGCAGCGTCGGAAGA
GTCATATGCAGGTTTTCTGTGGAAATTTTCTCTCTCCCAC
TCTCTCTCCCTCCCCCACAGACCCATCGGAGGATAATCAT
GGGTTTTGGTGAAAAGGCCCCGGCTGCAGGGACGTTAGGG
CCCTTCGGTCCTTGCGGAATGCGTCACAGTGTCTGCGCTT
TGCAGCACATTGTTTTATCTGTGTTCCCTACCAGTGAGGC
TGTTGCAGACACGAGTCCCAATAGCCCTAAACATTTTTAG
GTTCTCTGTCTGGTGGATGACTCCAGCTGAATCTTCATTT
CTGTAGCCAAAGATATAATTTCTCTATTCATTGGTGCTGT
ATCAGACAGCGATGGAAAAGAACAGGATGTGAAACAAGCT
GATGTTTATCGTTCGCCATTCCCACCAGAAGGTTTCATGG
CATACATGACTAAAACTAATGGCAAAAATTATTTTGACAA
CTTGTGGCTTGAATTACTTAGGCCATCCCCTGCCCTCATT
AATATGTTAAACATGGTGAACAGAATAGCAGTCACTCTTA
TCCAGCAGGTTGAGAGGAAGCTGAACCAGTCTGTGGAACT
GGTCTTGAATTTACTGACCGTTACTTTATTTGCTGACTGT
AAAAATTCTAGCTTAAAAAAACAGCCTTCTCAGCAATATC
GTTTTCAAACCCGAAGGCCAACAATATTTTATTTAGCATA
GCATTTTGAAAATCTAATGGCAATTTAATAAGGACTTAGA
CCAGTTAGGGGAGGAATAAAAGACGAAAGTGGGAGTAGTA
TTCACTTTCTGTTAACTGTATTAAGTTATTTTTCCTTTAG
TGTGTTACAAAAGTAGTTATTTTCCCCTGTGAAAGAATAG
AGTCAACAGAGAGATTTAATAATGAAGCGGTGTGGTCACT
TGAATGCGTGTCTTTGCAGCTGCCCTTGGAAGGGTTTTCT
GTTGACTGTGGAAACCCCATCATGAGAAGCAAGTTGAAGG
TCACTCTCGCTGAGCCTGAGTAGTTTACTTAACCTCTCTG
TTTTCATACTGGTAAAATGGGTTGTGGTTAAGATTAGAGC
TGATATAGTTAAAGTGTCCAGCCGCCCCCTTGCAAATATT
AGATTTAGGAAGGAGCCCGTCCCGACCTCTCCCCAGGGAA
TAGCAGCAGGAGTGTGCTGGGTCCCAGGCCAAAGGGACTT
TTCAGTAGTCTTTAGTACCAGAGAGCCTTGCGTATCCATT
CATCACATTCAGCCTGTGTGCGTGCGTGTGTGTGCATGCG
TGTGTGTGTGTGTGTGTGTGTGTGTGTGTGTGGCTGTTCT
GAGCCAGGCACTGTGGCAGGTATTAGGGGTACCGCTGTGA
ACAAAACAGAGACCCTGCCCCTGCCAAAGGAGATGGACAA
GAAATCAGTAAACAAACACAGGATGCCTCAGATGGAGGTA
AGTGCTATGAAGGAAAAGAGTAAGGAGATAGTGGTAGGGT
GGCAGGGTCCTATTTTGGATGGGGCTTTCGGGTTCGGTAA
GGAGGGGTCAGCCTCTCTCATCAGAGGACATTAGAGCAGA
GTCCTGCAGGAAGTAAGGGAGCTCTGAGCTTATCGCATGA
GTACTGGGAGAAAGAATGTTCCAGGCTGAGAGAGCAGCAC
GAGAAAAGGCCCTGAGGCAACGGCATGTTTGGTGTGTCCC
ACTCTGGAGTCAACAAGGAAGAAAACGAGGTAGGGACTGA
GGTCAGAGAGCTGGGTGAGGTGGCCAGAACATGTAAGGCC
TTGTCAATCAAGATAAGGACTGTCTTTGGCTTTTGAGTGA
GATAGGAGGAAGCCGTGGAGACTTTTGAGCAGAGGAGTGA
CATCATCTGACCTGAAGGGAGCCTTTATAGTGTGATGTTG
TCTCTGGCAAGAGGTGGGTAAGGTGGATGGAGACCAGATG
GCGTAGAGCTGGGCTTTCTGGTGTGGTGGCCTTTAGCCAC
AGGTGGCTGCTTACATGTCATTTACATCTTACAAATTAAA
GATTCATTTCCTCAGTTGTACCAGCCACATTTCAAGTGCT
AAGTAGCCACATGTAGCTGGTGGCTGCTGTCCTGGACAGT
GAGATGGAGATCCATTCCACTGGCACAGGAAGTCCCACTG
GACAGAGCTGGCCGAGTCTGACAGGCCTTTGTAGGGACTT
TGGCTTTTCCTCTGAGAAAATGGAAAGCCACTGGAGGAGG
AACATGCTCTGAGTTACGATTTCAAAAGATCACCGTGTGG
AGAATAGAAAGCTGAGAGGCCATCAGGAGTCTGGAGGGGG
GACAACTGTGTCTTGGGTGATTGTGTCTTGGCTAAGAGTG
GAGATGATGAGAAATTGTTGCATTTTGGATATAGTTTGAA
GGCAAAACCAATAGGCTTTTCTGATGGAGTTAATGTGTGA
TGTGAGAAAAAAAGTGATAAAAGCATTGTGGGTGATGAGG
AAAGAGAATGCCAACCACAAGAGAAGGGATTGACCTCGTA
GAGGAGGAGTCTAAGGAAGTTTAAGGATGATGGAGAAAGT
TCCAAATAGTTGTTGGAAAGTGAGTTGAAAAAAACTTAGT
ACAGTTGTTAGTGTCGAGGGCCCTATACAGTGTCCATGAA
CTTGTCTGCTCTTTTGATCATCTGCAGCAGAGTTTTTTTT
TTTTTTTTGAGACAGAGTCTCGCTCTGTTGCCCGGGTTGG
AGTGAGTGCCGTGGCATCAGCCTAGCTCACAGCAACCTCA
AACTCCTGGGCTCAAGCGATCCTCCTGCCTCAGCCTCCCG
AGTAGCTGGGACTACAGGTGCGCACCGCCATGCCCAGCTA
ATGTTTTCTATTTTTAGTAGAGATGGGGTCTCGCTCTTGC
TCAGGCTGGTCTCGAACTCCTGACCTTGAGCGATCCTCCT
GCCTCAGCCTCCCAGAGTGCTAGGATTACAGGCATGAGCC
ACTGCGCCCAGCCTGCAGCAGAGTTTGACTGCTTCCAAGC
AAGCGAGGGGAAAGGAGACGGCTGGGTTCATCCAGGCTGG
CGTTTTCCCAGATGGAGTTGTAGAGAATACAGAGGAGCAG
GGAGTTTAAGGAATTGGCCAGAAGGATATTGTAACCACAG
ACCAGGGAATCTAAATTGAATAAGGAGGAAAGTGAAAAAA
GCCGAGAGCTGATGAATTGGGAGAAAGCAGAGGAATCAAT
AATATAGGCTGGAGGCTCCAAATTTCTAAGAACAGTTGGA
GTTGTTGATCATGCAAATTGGAAGGAGAGATGCTTATCAA
AGAGCTGAATGCTTGGATCAGTAATTTCGCAGGCAGAGCT
ACGGTAGGCAGTGTCAAGGTCAGTCCTTTGAAGTCTATGC
AGATACATCTTCATTATAGACTGACTTGCCAAGTCTGAGA
ATTTATACAATATAACCTTGCTGTGCGTCCCATCTAAGCA
GATTTGGTAACCAAAAGCCCAAGAGCGTGCTGTCGGGAGC
CCAGAGACCCACCCTATGGCTCAGGGCCTGTCACAAACCA
GTTGTGTGACTGTGGACCTCGAGGAAATGAACCTTACGGA
TGGTTCCTTCCATCTCTAATCTGTGACTCTGTGGCCTCAT
CGTAATACAGTCGTTTCCTAATGCTGACCTTCAACTTGGA
CCCTGGGGATTTGTCTATTAAAAGTTTGCAACTCTGCAAA
TTTTTATCTGCTGATGCCTCTTGGAATATTAAACGCTTAG
AAAGCCGCCCTCTGGATCACATTCCGGAATCTTGACCACG
TAGTCCACAGGAATTACATACACACCAGCATCTGCTGTGG
CCGGGTCGGTTGGGGAGGGCTGGATCTTTACCTGTCCTCT
CCGACTCTCTCTACTTGAAAAGCGGTTTTCTCTCTGAATT
TTGTTAGAGCTATACAGGAGTGCTCCTTCAGCAGAAATGA
CAGAGTCAAATGCGATAGATAGCGTGACCTGCAAATTCCT
GTGAACATTCGGACATTTTAGAGATATTTATGCAGGAGAG
ATTCCAAGAAACAGAACTCTTCCCTCCCTGGCCCCTCGCC
CCCTTCACGCTTCCCTCTTTAGGGCACAGGGAAAAATAAG
AACAATTTAAGGCAAATTTTTAATGAGATGGTCTAACTTG
CTCTGTAGGCTTGACTGATGAAGGAAGTTAAGTGGTAGTT
TTTAGATAAAATAACTGCACTGTTTGCAGAAGTTTTCTCC
TTGGAGTTTTCTAGGGTCATTACAATGATCTAACTGCCAT
ACCTGCTGTTTGAACTGGTTGAGCCTCTTAAGGGACAGAA
AACAAAAGAAGGGTGTTGAAATGCAAATAGAAAGCTCTGG
GTTCCAGTCCCTGACTGCAAAATAAAGCCAGAGCTGGCCA
CAACGTTCTCCTTCTCCAGGGAGGCTTGTGAAAAGGCTCT
AGAAAAATCTCAGAAGATATATTTCTTTTCGTGGATTGGA
GTCCCAAGGTAGGTAAGAAAAACAGGAACAAAATAAAAAC
AAACAAAGGATTTTGTACTTGGAATTTGCTCAGTACCAGT
TGAATAGCGAATTGTTTCTTGTGTTCTTCCCCTCCCCCTG
CTTTTCGGCCTGAATAGATAATCCTTACAAAACATCTATT
CATTCTACAAGTGAAAATTTCAGGAATATTCGATACTGAC
CTTGGCAAGAGTAGTGGACGGAGATTGAGTGATGAATTTG
TGTGTGTTGCGGCCGACGTGCGTTTTTGGTGTTTTATACA
AAGCCAGTTTAAGAATATTTTAGCAATAGGAAAAGAAGAT
TTATGGTGGGGTTTTTAATTAATGAATACAATGAAGGCTA
AAACTTGTAGACAAATTTGTGAGATACAACATTATTTTTA
TAGCTTATTTTTGAGCACATACTTGATTGTTTTTTGTTCC
TTTAAAAAAGGACCTGCTGATAATTAATGGTGGCTCCCTG
CTATATTTTGATGTGACCAGTTTAATGGATATGTAAACAA
TTTTTTTTAAGGGAAATAGGATAAGGAGGTGATACAGCTT
AGTGAAAAGAACATTATATCAGATTCTTAATTAGTAGATT
ACATTTGGGCTCTCATTTGGCTTTTGCTATGAACTGGCTG
CATAACTTTGGGTAATTTGTTTAGCTCTTTTTTTAAACTC
ATAAAATTAGAATTAGAAATGTGTGATTGTGCAAAAAAAT
TTGGAAAAGCGTTTTGAGGTCCCACGTGGAAGGCATGATC
AGAAAACACAGTTGGCTGATTTTTTTAAACCAGAAATATC
TGATATTGTCAGTAAACCTAAACTTTTTAGGATATTAGTT
TATTTTTTTAAGCTGTCATTTAATTTCAGGTGCTTCTGAG
CTCTTCAATTTGTTAATGGAAAGAAACACCATTTACACTG
GATGGCTACAAAGCAACTTTATTCTGGTAAAATAATCTCT
TAAATCCTTATATACACAGTCAGTTAACTGTTGGCTTTAT
AAGGTCAGTACCAGCAGACCAGCCTTGTGGCTGTCGGGAG
CTAAGCGCGTTCAAGATAGCACTGACTGGAGCACACACAC
ACACAGCCAATGGTTTAAACAGCAGCGTTTGAGCTGAATT
TAACCCAGTCTTAATAGAGGACTCTTAAAAAAATCACCGG
CAAAGTTAACGTTAATTATGGAGATTGTTAGGTTCTATCC
CTGCAGTTTGGCTGTGCCTCTTAAAAAGCCAAGGTTAAAG
AATGGGATCCCTTAAGTTCAGATATTCTTAAACTATTAAA
GACTACAACTTGCGGGCCCATGTTTATTTCTGACCGCTGA
CTACTTTTGAAGGAAAACGCTTTAGAGACTGACATTCTGG
TCCCAGAGGCTTCAGAGAAGCGCAGTCCAGTAAAGGAGGA
AGTTCTGCTGGGGTAACAAGAGCTTCGAGGTTTTAGGAAC
TTAGAACTCCAGTCTCCAGGGGTCTGAGTTCCAGTATTGA
CTCTGCCCGGGAGTCACCCGTCTCTTGTGTTTTCCTCTTT
AGAGAAGAGCGAAGACTGTTGACTTTTGAGGGTTGCAAAA
CACATTATAAAAGACAGGAAAGTACTATGCAAACATGGAA
ATATCACGAAATATTAGAGGGGGTGCAGGAATAAACTGCA
TTATCCTGCTCATTGGAAGCTGATAATCTTTATGTAAGAA
CGGGGAGTTTGATGTCAAAATAGAGGTTTGTCCCCTAAAT
TTTAATTTGAAGAGTGTGCATTCGGATCATTGTTTCACTC
ATCAATGTTGCTTACTGAAAAGAAACTCTTAACAAGTTGC
CTTACTAGAGTGGTTAATTATCAGAGCTCAAACCCCCAGG
CTTTCTAGAAATGTGTATTAAAATTTGATAATCTGACTTT
CAAAGAGGAGGACCAGTACTTGCTGAGTACAGGACACCGT
GCTTGGGTTTCTATATATATATTGTAAACAAGCCACATAC
CCAAAGTGAACTCTCTATGGACTTGTAAGAAGTCTTTTTT
TTTTTTTTTAATTTTTTAAAGGAAATTGAGAGAAGCATCC
ATTTTATTCCTGACTTTTCCAGGATAGGTTTTTAGGACCA
GTGTGGGTTTGTGAATTGTGGCCTGTTGCTGGGCATCACT
TGGCTGTCTCCTAAGTACAGCAAACCTTTAAAATGGAGCT
CACTGTTTTTTAGTTCTTTTAATGGTGTGGCCAGACTCCC
ATTGTTAAAAGTTTATATGTGAGGCTGGGCACAGTGGCTC
ACGCCTGTAATCCTAGTACTCTGGGAGGCTGAGGCGGGTG
GATCGCTCGAGGTCAGGAGTTCGAGACCAGCCTGAGCAAG
AGTGAGACCCTGTCTCTAATAAAAATAGAAAGAAATTAGC
TGGACAACTAAAAATATATATGGAAAAAATTAGCCGGGCA
TGGTGGCGCATGCCTGTAGTCCCAGCTACTCGGGAGACTG
AGGCAGGAGGATTGCTTAAGCCGAGGAGTTTGAGGTTGCT
ATGAGCTGGGCTGATGCTATGGCACTCTAGCCGGGGCAAC
AGAGCGAGACTCTGTCTCAAAAAAAAGTTTATATGTGTAT
CTACATATGTGTGTGTGTATGTATATATTATATATATGTA
ATTTTGAACTTCATTCTTTCTGGCTCCTTTATACCCTTTA
CTAACCCAGCCAGCCCTGAAATCCTGTTAGTTTTTCCATC
TGTGTCTCTTCTGATTCTCAGTAAACATTGTAAATATTCC
CATCATCTAAAATTAACAGGTTTTATCATTTTTGTCATAT
CTGCTTCATTTTCAAACATGAAATGAAACATTGGTGATAA
AGTCAAGTTCCCTTTGAGTATTAACTCCATTCCCATTCCC
TCCTCTGTCCTCACCTCCCGGAGCTCGTGTCAGTTTACTG
TGTGCTTTTTAATGTTTTATATCTGTTTCTATGCACCCAT
AGTCAATGTGTAGTATTGCTTTGTGGATTTTTATTGTTTT
ATGTTTGAAAAAAACATTATTTTTAAGATCCATCCATGTT
AAGATACATGTATATACTCATTGTTTTTAAGCGCTGTCTG
GCATTTCATGGTACTTAAATAATGCCACATTTTATTCATA
AGTCCATTAGTGGATATGTGCTTGTTTAAAAATTTTCACT
AATACAAACAATGCTTGTATTATTTTAATATATGTTGGAT
ATAGGCAATAGTTTCTTAGTCTTGATACCTAGAAGCAGAA
TTGCTACATTTTGAATATATGTAATTTAACTTTTAAGAGA
TATTACCAAATTGATTTTCAACTGTTTAAAAACTGTTTTC
TGACAGATACTTTCCAGCACTTGTCAGAATTTATGTATTT
ATGTATTTATTTATTTTAGAGATGGGGTCTTGCTATGTTG
TCCAGGCTAGACTTGAACTCCTAGGCTCACGTGATCCTCC
TGCCTCAGTCTCTGGATTAGGTGGGACAACAGGCACAACC
CACCACAGTGGGCTTTGTCAGACTTCTTAATCTTTGCCAA
TTTTAGGGGTAACAAATGGTTTTCTTTCTAGCTTCATTTC
AATCCATCCTTTTCACAGCCGCCAGGTGAATCCTCTCTGA
AGACCGCTCTGTTCAGGGCACCGTCCTGGGCAGATGCCGG
TGGAGGCTCTCCGCTGTCTGCTCATTGCAAATTGTGCCGG
TTCCTCTGCAAGCAGCCTTTCCTGCCTCCTCTGTCTGTGC
CCAGCCGTCCCGGAATGGGCGACTCACCACCTTCCCAAAC
TCAGCTTTTATTTCTCTGCTTCTGCAACTTGACCATGTGC
TTCTGCATTCCTTTATTGATTCAATAAATATTTATTGAGC
TCTTCACTTCCTGCCAGGTGCTGGGAATGTAAAGGTAAAA
AAGAAAGACAAGATCGAGGCATGCATGGAACTTAAAATTT
TAGCAGAGGGTGGAGATGGGAAGAAAATAAACCAGTAAAA
AATTGAACAAGATAATTTTCCATAGTTTTCAGTACTGAAA
AGAAAGTAAAATAGAATGTTAAATGTGAGTTTGTGGGCGG
GGTGGGGGGGAGGTGGGTGGGGGATGTGAGGCATGTTCAG
GTGGGAACCTTGCAGGGGCAGGTGCTCAGGGAAGGTTTGC
AGAGGAGGTTATAGTCCTCCTGGGACCAGCAGTGTGCAGC
TCATTCGCAGACCAGGATTTCTGATTCTGGGCAAGTGCAG
ATGCCTGGCTGTAGGAGTGGCCTCGGAGCACTGAGAACAG
AGCTGCCCTTGTGGCTCGTGGTCGGGGCTGGAGAGTAGTG
GATGCTGTAGGAGACAAAGGCAGGCAGAACCCTGCCTTTC
GGGGCCTCGTGGATGCTTTTGTCCAAAGCCACTGCAGGAA
ACCATAGTTTGCCCTTTAAAGCCCTTTCAAGCTGGGATCA
AATCCTCTCCTCGTAATCATCCTTGATCCGGGGGCTGAGA
GCTGTCTTTCTGGACCACCGTAGCACGCTGGTGCCTCTTA
AGGCACTTAGCACGGCACTTTGGGATCCTGGCATCTGTCT
TTCTGCGAGCTAATTTGCTTTCATGTTGCTGCTTTGTTTC
TACCTCACAAGGGACAATACTCTATTGTACGGAAGAAGCC
CGTCCTTTCTGACTGAGTCACTTTGGAATGAACTGAGCTT
TAGTGAAATCAACCTTCCTGTTGTGTGTCTGAGCTAATTT
TCACAATGGCAAATAAGATACATTTAATTTTCCTTAATAA
TTGGTAAAACCAGTTGGAGTTCTAAACCTGATTTTTTTCA
CCCCTCCCAGGTTTTTTCTCAGAATAACAAATAGTTTGTG
ACTGTCACCTAAAGTATCCTGTTTTCAATGCCGCACCTCC
TCTGAGCTTTAACTGTTTATCCAAAAGTCAGGGTTTTTTT
AGCCGCCATGGGGACCTTCCCCAGCGTCAGCCCCTCCCGA
AGGTAACGTTGCCTCCTGGAGACTGGGATGTGTGGGGGTT
ATACCTCCTCATGTTCACGATGATCTTTGAGTTGTGTGCT
AGACCTGTCTTACCGATGAGGTTACCACTTGTCTCCGGGT
TATAGAATTAGTGAAGGGTGAAGCTGGCATTTAAATCTGG
GGCTTCTGACCAGTTCTCTACGCAGCTGCCGTGCTGTAAG
TCATCACATAGCAAACATTTACCAAGCACTTAACTATTAT
TTCCAGATGGAGCCTTTGTGTTCTTAACCACTGAGATACA
GTGTTGATTGCATCTTCCTTCTTGAACTCATTTTCTCTGC
GCATTTATCAGAGACACTGAGAAGCAGTTTCCACGGGGGC
GAGAGCAGGCCTGGGGCTCTGTCTGGAACTGGCCTCAGTC
CGGGTCTTCTCTGCCAGCTTGCGAGCCGTGTGGGCGGGCG
GCCTAACATCTCTGTGGTTAGGTTGCCTTATTTTTAATGT
GGGGATAATAACAGTACCCACCTCACTGGGTTGCTGTAAG
GATTAAATGGGATAATATATTAATACTTAAAAGACTTAGA
AGAGTGGCTGGCATTTAGTAAGCCCTCAGTTACTGCTCTC
CGAATCTCAGCTCTCAGCTCAGACCTTGCCCCCTGGGGAG
GCCTTCCCGGGCCCTGGAGCTAGGCTGGGCCTCCCCGGGC
TCTTCCCTCCGCTCCTCTCGGCCTGCTCCTCCCCTGTCTG
GGTGTCAGGGTTACTGCCTGGCTTTTCTTCCCCATGACAA
TGTGAGCTGTCCATGGACTGGTCTGCTTGTTCCAGTCTCA
GGCTTCAGGGCAGCGCCTGGCAGGTAGTTGGCTCTCAGTG
GCTCTCTGTTTCTGACAACCCTGAACAAGAGCTTTAGTTT
TGAACAACATAGCCACTACTTTGGTTTCTCCTCAATATGC
TCTGTGAATTAGTGTTTCCTGAAACTCCATTTCTAAAGCT
CTGAACAAGATCCCAAATGACTCACGAGTCTCTACTTCCA
GCCCCGACTCCTCTTTCCGTCTGTATTTCCAACTATGAAT
ACAACAAGTTGCTGGTAGGCCCCCCAAGCACGACATGGTC
AAAACCAGACTCACTGCCTTTTTTTCAAAGCCAGGTGTCC
TTTCTGTGCCCCTAGACCGGTGGGCAATGTGCGCCTTCAC
TCACCCACCTAGGAACCTTGGAGATGTCTGTGCTCTTCTC
TCACTTACCCTCCGCCTGCAGCCAGTCAGCCACCAGAGTG
TCATCTGTCGTTATTATCATCATCATCATCATCATCGCTG
TTATAACGACGATGGATTGAGAACCGTGTGCAGATGAGCA
TGATCTCATTTCTTTGGACAGTGACACAGGATGCATACGA
AATAAACAAGGTGAAGTTTTAAAGAAGTTAAAGACTTGCT
AAGAGCCCTGGCTGGAGGCAAGGAGCCAGCATTCAGCCCA
CCCGACTCCAGAGCTGTGCCCTGAACCTCGGAAATTTCTC
CAGTGAGGTCACTCCTTTAACTGCAGGATCATGGCATTAG
TGTGGGCTGGATCCAGTCTGGATTGTTGCAACAGCCTTTA
ATTGGTTCCGTCAAACCCCGTGCCTTCCGTGCAGCCCCTT
CTCCACCTGGGTGCAAACGTTACTGAAATACCAATCAGGT
GCTGTGACTCTTCTGCCTAAAAACCGCGGTTGGTTCCCTT
TTGTGGCTTTCGAAGTCTGAACTCCTCACATGGCATAAAA
TCCCCTTCCTTGTCTTTTCCTAGCCTCCTCTTCTCTCCAT
TGCTCCTCACCCCCAGCCAGACCTCAGCCCCAGGGTCCCC
TGCTAGACACAGGGCAGGCTCAGCACATGCTGCCCCGGGC
CTAGAACACCCTTTTGCCTTTTTGCTTAGTGAAATCTTTT
TCATCCTTCACCATTCAGCTCATAAACTGCATTCTCTGCG
AAGGCTTTCCAAGACAGCCCCAAACAGCCACTGCCACCGT
GTTCTTCAGAGCATTCCGGGGCCATAATCCGGGTGAACAC
ATTTCTGAATCAGAAGCAGAGGTGTGACAGTTCAGACGAC
ACAGAGTGCACTTCTGGGTCTCCACTGGGACAGTTGGCTG
AGCAAAGTCCAGGAGAAGCTCATGGAGTTTATTTCTCTGC
CTCTCTGCTTCCCTGTGGGGGGCTGGGGAGGGCACTTCCA
GAGTGGGGGGCTATTGGTGGTCTTCATATCTGCCCCCCCA
CACCTGATAGCTGCCCAACTCAATCAGTTGTTTGCTGAAT
GTATGAAGATTATACCAGGCCTGACGTTCCCTGAACGTAT
CCGAATCTCATGTATAAATGTCTCCAAATAACCAATCGAC
CAACAAAACCGGCTCTCTGTGACGGACAGCCGAGCATGAG
CATCAGGACTCTGTTTAAGTATTGGCTTCACCACTGGGAC
AATTCTCAGAGCCTCCACTTCCGCATCTGTGAAATGGGGG
TATGAATAGCAGCTACTCTGCAGGGGCTACCATGAAGATT
ATGTGAATGAATTGAAGGAAATTAGCAAGCACAGGGCCTG
GAGGAGGAGTCTTTGTTTCAGGCACAAAGATATGTGTAAC
TCATCACTATAAACAGGAACTAGAAGTCAAGGTCATGTTC
TAAAATAACTTTTTAAAGTTAGGATGTCTTTGGGAATTTT
AAAAGTTAAGACAATTGGCCGGACGAGGTGGCTCATGCCT
GTAATCCTAGCACTCTGCGAGGCCAACGCAGAAGGATCGC
TTGAGGCGAAGAGTTTGAGACCAATCTGAGCAAGAGCAAG
ACCCTGTCTCTACAGAAAAATGGAAAAATTAGCCAGGAAA
GGTGGAGTGCGCCTGTAATCCCAGTTACTTGGAAGGCAAA
GGCAGGAGGATCGCTTGAGCCCAGGAGTTCCAGGTTGCAG
TGAGCTGTGATAACGCCACTGCACTCAGGGGACAGGGCAA
GATCCTGTCTTGAAAAAAAAAATTGAGACAACTTAAAATA
TTGCCAGTATTTGTGAGCTTTAACGTATGAAGATACATCC
TTGTAAGTTTTAAAGTTCTCTTTGACTTTTTACCCACGCG
ATTTACCGTTGGGCTGGGAAGAAGTGTGATTCACCACTTG
CTTTACCTCACCTCTGTGTTTTATCAGCTCTGTCTGACTC
CCAAGCCTGGCCTGTTTGTCGGAATCGCTTGGATTAGTGT
TTACAGATTCCTGGGCTCCACGCCAAACCTGCTGAATCAG
AATCTGGGGAAGGAAAGGGACCTGTAAATGTAAATCCATG
TTTATGAAACCCTTTCCGTGTGGCTTTGATAATCTGCAAG
GTTTGGGATCCACAAGTGTACACACCACTAGAAAAGCGTA
GTTCTCAACGTGATCAATTTCTCAGCCTTCTAGTCTTTGG
AATGAAAAAAATTCGTTTATTTGCCTTTTTGTAAAACAAT
ATTACCTTTCGCAATGCCTGTTTCGCCCTCACTGTGGTCT
GTTTATGCAGCCAGGGAGAAAACTGGCTCCACTGGAACAA
TAGGAGAGAAAAGGTGCAAACCCCACCAGCTTCCCTGCCT
GTCAGCATCGGTGGGTAGGTGTTTCCTCCGCGTCCCACTG
GGGCAATTTAAATGCTAATGCACTGAAGTACAAAAATGTT
TTTAGCAATCGGAATTGTTTTTATGACAATTTTATTTCTC
TTTTCTCCAATCTATATCATCCTCTTTTATTTTATTCTTT
TCTTTGGCCAAAGAGGCATATGTTTAAATTCTTTGACCTT
TCAAACCTTAAAAAAATCCTCCTAATGTCTTCTCAGTATT
TGCAAGAGAAGAGGAACATACCTATCCACTAAACCTGAGC
TCTGCAATTTGAATGTGCTGAGTCACCTACGCTTTGCAGG
GGCAAACATTTTGCACCCAGGCGAGCACTGCAGCGAATCA
CACTGTGGGCAACTGCTGGGATGTTGTTATTTGAATATAA
ATAGGAAGACTGCGAAGCTGATCGTGCATGGATACATAGT
AACTTATACATAATAACTTATACATACTTTCCAATTGTGT
TTTAGAGATTTCTAAAAACCTGCTAAGTCCTCTTTCTAGT
TGATTTGTTGGTGAAATTCTCTAAATATTTCTTCCTGTTC
CTAGAATGTGAAATGGGTATAGATGGTAAAGCAGTTGTCA
TACAATGTTTAGAAAAAGGAGAAAATTAGTTTTTGCCATT
ATTCTGAAATTTTACATAATGAAACTTCTTGAATTCATTT
CCTTTTAAAGAATTAATAACAAAAAAATACAATATTTAGC
CAGATATTTAGAGTTGGTGTCTAACTTTGCTTCAGCTTTA
GGGCAGTTTTCCTATTTTGATCATATAATTGAATAGACAG
TGAGATGTTACACTGTATCCATAGGGGCGGCAGGAAGCTA
CTGAGTTTCCTTAGAATCAAAAAGAACATTTTGTTAGAAC
TCTTGCTAGGAATGTGGATTATAGATAAAGATAAAAGTGG
CAATAATTTGTACTTAGAACTGCTATTTTATTTTTATAAT
ATAAAAGTGGTTTCCTTTAAAGTACGTATTGGGGCTAAAG
AGAATGCAAACAAACACTCCTCCAGTAGGGAAGGCAGAAA
GCTCACCAGTGCTAGCAAACATCTTAGGTCATTTCACAAG
GTGGGAATTTACTATGTGAACATGGTCTCCCTCCAGAGTG
TTTTGAGTCCAGAACGGGGAGCAACTTGGTCCCTTTGTGG
ACGGAGCACTGGGAGGGGCGTCTCTGCAGCAGCACCTGGG
GACTAACCTCCCCTAGGCCAGGGGCTGGCTAGGGCCTTAG
CTGCATTTGACTCACTTTGCAGTCACTTTGCATCACTCCA
TCCTTACCCTCCCCTGTAAAGGAGGAACTTTAGTATTCAG
TGCCTTAAAGAGGCCAAACCCATCCCTCAGCATTCCGAGT
TGGTAGCAGAGTGGGAATTTGAACCCAGGCGAATGACACT
AACGCCCTGGTGACCAACCTCGTGGAGACTGCCTCCTAGC
TCACGGACATGACTACTCAGGCAAATGACACCAAGTACAG
GAAGAAATCATCAGTTCGCTGGAGTTCCTGCTTTCTCTCA
GTGAACAATTAAGAGGCGGCAGGGGAGGGAAGGGATGGAA
TGGAATGGGGGGAGACCTGAAGACAGATCAGGAAGGCTGC
AAATGACCACTCCCGAGCCCCGTGGGACCAGGGAAAGTTT
CCAACTTAATACACTTTTCTGTTCTTAGCTATTCTGGATG
GAAGGTAATTGACACCTAAAGAAGAAAACGTAAAATGTAT
TAAGAATCTGTTTTGGTTTTTTCCAGTTTAGATGGATAGA
CTTAATATAATGACTTGGCAATTAAAAAAAAAAAAGCCCC
AAATGCTAAATTACCTGCCTTTCATCCTTCCGCTCCCGAG
TGGAGTGGAGCTGGAACTGGGCTCTCGTTGCTACGACAGA
ATCGGGGGCTGCAGGACAAGGACACGGAGCCCCCAGCGTG
CGGCGGAGTGGGCCGTGCAGCCTTGACTGTTTGCAAGCTT
TGTGATCTGGAACAATTGATCTGATCCCTGCAAAATTGGG
ATGGTTCCTTTTCTTAGGGCCTGGCTTGGGGCCAGAGGAA
GCGCACAGCAAAGTGAATTTTTATTCTCGCTTCCTCAGAG
GCCCGGGTCTAACCGGCGCAGAGACCGCTTGTCCCGGGCC
ACCCGTGCAGGAGGGGACGCTCCCTGCTCCGGGGCCAGGC
GCCTGCGTCCGCGCCCGGGCTCGGGTCAGGGCTGTTCTCA
CGGGGAAGATGAGATTTGAGCAAAGGTTTGAAGGTGTCCT
GGGGGGGTCTCGGCGGAAGAGGTTTCCAAGCAGAGGAAAC
AGCGAAGGGGCAACAGGAAGTTGCCTCCTGGCAAGATCTA
GGAACAGCAGGGAGGTGAGCGAGGCTGGAACAGAGTGAGT
GAGGGGGAAGGGAGTCAGACCACTTAACGTCATCCTAAGG
ACCCTGGGTTTTAGCCGTGACAGAAATGTGGAGCCATCGC
AAGGCTTTCAGGAGAGGACATGATGTGACTGAGAGGTGTG
GTTTTTTTTTTTCTTTTTAAGAGACAGGGTCTCGCTCTGT
TACCTAGGCTGGAGTGCAGTGGCCTCATCATAGCTCACTG
GATCCTCAAACTCCTGGTCTCAAGTGATCCTTCTGCCTCA
GCCTCCTGAATAGCTGGGATTACAGGCACTCGCCACCATA
CCTGTCTACTTTTTCTTTTTTTTTTTAATGAGATGGGGGT
CTCACTATGTTGCCCAGGCTGGAATGCAGTGGCTATCTAC
AGGCATGATCACAGCACACTACAATCTGGAACTCCTGGGC
TGAAGCCATCCTCCTGCCTCAGCCTCTGCAGTAGCTGGGA
CTACAGGTACATGCCACCATGCCTGACTGAATATGATTTT
TCTAGATAGATTACAAAGTGATTTTGGGGCTAGGACTTGC
AAGGGTTTCAGATATTTGAGTGACATTGTTGTAGCTAGAA
TACTTCCATTCCTTCATTTATTTATGTGAAAAGAGTTTCT
TAGTGACTGCATCTATAAAAAGTAGTGATACAATTGGCCA
GGTGTGGTGGCTCACGCCTGTAATCCTAGCACTCTGGGAG
GCCGGGGTGGGAGGATCCCTTGAGCTCAGGAGTTTGAGAC
CAGCCTGAGCAAGAGCGAGACCCCATCTCTACTAAAAATA
GAAAAATTGGCATTATGGTGTGCACCTGTAGTCCCAGCTA
CTCTGGAGGCTGAGGCAGGAGGATCTCTTGAGCCCAGGAG
TTTGAGGCTTCAATGAATTATGATCAAGCCACTGCTCTCC
AGCTTGGGTGACAGAATGAGAGTCTCTCTCTTAAAAAAAA
AAAAAAATTGGGTGTCAAATTAGAAATTGCACGGGAGTAT
GTAGTTTTTATTTTAGGAGATTCATGAGCAAAAAAGCTTA
AAGCCCTGTGAATTAGATCTCCTAAAGAGAATGGCTAGAC
TAAGTGGGAAAAGAGGACTAAAGTAGGAAAATTAGCAACA
CCAGCATTTAGAGGAAACTCGGGAGAAACTGAGAGGTAGG
GGAGGACCAGGGAAGGCCTGTTTTCAGGTGGACGGAATGT
CAGGAATCGCTCAGGACTGTGCAAGCCCAGGACTCAGAAT
CATCTGTGATCGGCAATTATGAGGCCTTCGATTCGGGCAC
GGTCCATTTGAATGAATTCATCGCAGTCTGGTGCAGAGAC
TGGTGGCTGGAAACAGAGCTCAGAGAGCTTAGAGGAGAGA
ATCGGAGGGAGGAAGTGAAGACATAGACTGCGGAGTGCTC
TAAGAAGTTAGAACACAGATAATAGAACAGTAGTTTGGTA
AGTTTTTGGAGAAGTGGCGTAAAGGTAGTTGTTACTACTT
TAAAAATGGGATGGATCTGAACGTGTTTGTAAACCACAGG
TAAAAAGCTGGTGAAAATAGAGGCAGGATGCTCATTTCTG
CGATGCACAAACTGTCCTGCCAATGACCGAGGCGTGGCCG
TGGCCCCGGAAGCCAGAGGAGATGCCAGCTCTCTTCCTGC
AGAGCTGGGCCCCTCCTCTTCCAGCCGGCCGGGAATTTCA
CTCGGCAGTTCTGCAGGAATTTTACAAATTCTCATTCAGA
CAGTAAGCCACGCTCTTGATACTTAGTTTCCAAAGCTGCT
TATTTTTATAGAGCTCATTTTTAATGTTGCAAATGTTTAG
AGCTACAACGGGATAGGGGTGTGGATGGACCAACATGCTT
GCTCAACAGTCTTTTGAATTTGCCTGACTGATGTAAGGTA
TGAGCGGCTCCTAAATGTCTTGGGTAGGAATAAAAAAGAG
ATTTTTAAGATTTATGTATTTATTTATTTTTTACTCCCTT
TAGCTCTTTAGCATTATGCTGGAAGAAGCCAATTCACCAC
AAATGACACTGGCAATGGGGAGACGGTAGGAGGCAGCGGA
GCGGCCTCTTTCTCCCAGGGCCGCCTGCAGGATGGAGCAG
GCTGGACTTGCACACACCGGGCCGGGAGTGGGTGGTCCCG
TGTGCAGCACGGGATTGAAGAGGGTCATTTGAAAATTCAC
AGCAAACGGGATTTTTTTGCTCCAGAGGTGCTTCATTGTT
ACTTCAGTTTACTTGAACTTATTTCATTATTTTCATATTC
TTATGAAACGCTCTCAACAACAACTGCAACAACAAAAAGA
GAAGAAAGGAAGTGTTTAGTAATAGAGAGGGGGCCGTGGT
TGGCACGAAACATCTTGCATTATTCACTGCTGCAATGAGT
AGAAAAAGACTGAGCAAAGGGAATTTCTTGTATTTCTCAA
GTATTTAGAGAGCCACAGGATGTATCTGAAGGTCACATTG
TACATGGTGAGGTCATAGTAAGGGAGTGGACTTAAATCCC
TCCAATCTTTATGTATTTCTTTTCATGGTTTGATGTTAGT
GCTTCGAAGAATCGAAGACTATGTTAGGAGGTGGCTGGGC
AGTGCTGTGGTCCCAGGTGCATGCATTTGAATTCCTTGGC
AGTCAGCGAACCCTTTTCCAGGGTGTACTTTGGTGTAAGC
AGACTAGTAGTAGCAGGAGAAACTGTTTATCTTTGGTTTT
TAATTTATACTTAATACTGTTATTGTTATCATTACATTGT
TTTGTAGCTGGGATATTAAGTTTCTCCCCTGTGTGCTGAG
AGCATTGAGAACCCAGAGAGAAATAGGACACAGCTCCTCC
AAACAGCTCTTCTTACCCAGGGGCCCTGGGATCCTTGTCC
TTGGGTGGAATTCAGGGGCCCTGTGAACTTGTGTGGGAAA
AGATTACGTTTTCACTAACCTCTAACTGCAGTGCAGTGTT
TGCTTCAGTCATGAATGGTAATGACACGCCACAGTCGTAT
CAGCTACACCTGAGACTGTCATCAGGAAATCACACATTTC
ACAGCGTATTATATAGCTCTTGCAGCTCTCTTGAAATGTT
TGTAAATGTCACTACTTTGAAACAATGGTAATCGTCTGAC
CTACTACTAGATTTTGTTATTTAATACATCAGTAAAAAGG
CACATAGATTGTTACATCCAATATGTGTTTTAATGTCTGA
TAACTGTATTTCACAATTCATTTTCGGCATATGCTGGTGT
ATTTTACCTTATTCTGCGAAGGCTTCAGGAGGCTGCCAGG
GGAGTCCAAGGTACAAAAAATGGTTAAGAACCCCTTTAGG
TTTACAGTCTCAGAGGCTAAACAGATAAAATCAGCGCAAT
GTGGTGAATGGCAACTAGAAACATGCCCGGGAGCCGTGGG
CACACGAGAAGGGCCTTGGGCTCAGGTTCTGGCAGCTGAT
GGAGAAGATTCCTGAGCTGCATCTGGAATGGAGAGGAGGA
GAAGGAAGTGGAAGATCATTTCCAGGGACAGAAGCGAACA
GGTCCTGGGGCAGGAGATGGCCAGGCGTCTGTGGAAGGAG
GAGTCCCGAGTGTCGGGCTTGCTACTGTGCTAAGTCCCGG
GGGCTCAGGGATGAATGAGGACAGCCTACGTGCTCGGTGC
TCGTATTTAAAACAATGTTTGTGGGGACAGGATGGAGAGG
GCTGTGGTTTGAAAAGGAAGTTCAGTGGTAAAATAGAACT
TTTCAAAGCAGCTTTATTAATATTTACTTGACATGCAGTA
AACCGTACATATAAATATTTTGACACATGTGTATACTGGG
AAAACATCACAATCAGGTTATGAACATGTCTGTCACTGCC
CCCCGCGTATTTCCTGGGGCCCCTCCTGTCCTGCATACCC
AGCGACTGCTCATGTACTGCGCGGCGTAGACACTGGGTTG
CCTTTCCGGAATTTGATGTGACTGGGTCGCACGCCATGTG
CTCTTGTTGGCCTGCGTCTTTCACTTGGCAGGAGACGCCT
GAGGTTTGTCCACGCTGTCACGCTGCTGCAAATGAGCAGC
TCATCCCCCTTTTTTTTTTTTTTTAACTTTTTGTGAGTAG
TATTTATCATAGGATTGTGTACTTTGCAAAGGGGAAAAAA
ATAAGCCTTTGTTTTCATAATACAAAATTTTAAAAGGAGT
GAGACTTTTTAATGCTCCTTAGATGGGAGCATGAGTTAAA
AACCGTGGAGACATGCTGCTCTGGAGTGTGGTCAGGGTGC
ATTCCAGCCCAGGATTTTCTTACCATGCACGCTCCGTGTG
AGCACATTTGGAAATATTTTAGAACTGAAGGAAGGCAGGA
CATCAAAACAGCCGCTGCAGCCGAGTGGGCCTTTGCAACC
ACAGACTGTCTGAGGAAAAGGTTTGTGAAGACTGCCGAGT
GAAATGTCCAGAAAGCATTTGGTGTGTCATCTGTTTTCCC
TACAGCCTCCTCACTTGGTAGATAAAGGGCAAGAATTATT
TTCCATGTTGCGTAAATAGGAAATGAGGTGTGGTGAATTT
GAAAGAATTATTACCCAAGATCCCAGCGAGTCCGGAGCAG
ACCGACGACTGCAAAAGGCTTTGCCTGGTCCCTGGTCCCA
GCCTTGCTAGTAGGCTGGCTTGAGGTTCTAAAGAAAATAC
AGTAATTTCACTTTCACTTTTGTTCTTATTTGGATTGTGA
TAGAATCTTTAATTTGGAGGAGTTAAGGGTTTTCCTTTCC
TTCTTTCTTTTTAAAACTTCCCCTCTCTTGGTAAACGCCA
ACAGGTGTGTTGACGGTTCAGTTGCATTCAACAATCTTAA
TGCCTGTTTTGTGCAAGACTCTTTTCCACGCTCTGAGAAG
ATACTGAGCTGGATAAATCCTGGAGCTAACTGCAGAGTAG
GTGGGACAAAAGGACCAAATGAGAATTAAATTACTTTTTG
GGGGTCATGGAAGATTTGAGAAGCTGGGGAAAGTTATGTG
TTCTCCCTCCCAGAAAAACACACGTATGTGTGTATACACA
CACGATTTTGCAATGATTTCAGGATGTTCAGAGACCCCTG
AAGTTAGGGGTGAGATATTCATTTCCGGAAGGCTGTATTC
CAGGCAGAGGGAAAAGTTTGAGGAAGACAGGGAGAGTGGG
AAGTAGGAAAGTGCAAGGCAATGCGAGAAGCCCGGGTTGG
CTGGAGGGTAGAGTACATGACAAGGATCTTCAGAAACAAC
CACAGAAAAGTCATAATGTGAGTGATAATGAAAGCAAGGT
GCGTAGTCTTTTTAAAATTCTCCCCAGTAAAATATTCTGC
AGTTCCTTTTATTTATTCTTTTTCAGGTGGGGGTTTTGGG
GTATGTACATGTAAAATATATTTATTGTGATGAATTAAGG
AAGTTACAAAAAACAAAAATTATCATATAATCTGATCTCT
ATTAATAGTTGAGAGAGTTTGTTGTAGTTTATGAACATTC
TCTTTTCGTCTCTCTCTCAACTCTGACCCACCAACCCAGT
TATAAACTACATAACGTGAATTTACTACAATTTATGTAAC
TCTTCTCTATGTTCTTTAAATTTTTTTTCATAATTTCTGA
ATGTTTATTATTTCCTTTGGATAGATACACAGAGGAGGAA
TTATTGGGTATGTGAACTTAGAAGACTGGGTAGGTATGTG
TTAGTAAGCAGCTTTCTGAAGGGTTGTCTGCCTGCTGTCT
TACTTTCTTCTGTTTATTTCATTTATATTTGTTAGTCAGT
ATACTTTGTCTGCTCCTTAGTCTGCTTCCTTTTTTTTCTT
TTTTTGTTTAAGAGAAGAGGTCCCACTCTGTTGCCCAGGC
TGGAGCACGCTGGCTCATTTCAGATGTGGCCACAGCTCAC
TGGAGCCTCTACTTCCTGGGCTCAAGCCGTCCTCCCACCT
CAGCCTCCTGGGTAGCTGGGGCTACAGACATATGACCGAG
CCCTGCTTCTGTTTCTCAAATACGCCCCTAACTGCACACC
TGAGCATTTTCTCATTTTGGATACATTCTTTGACTGATTC
TCAGTCAAAATAAGCCAATGTGTACGGAATGCCTGTTATG
TGCCAAGCAATGTGTTTAACGTTATTACATATAATTTTGT
GTCACCGCAACCCTGTCACATACTAACTAATATCTCCATT
TTACAGGTGTGGAAACCCAGAGAGGACCGTTACTTTCCCA
AAGGCATAGCCACAAAGGCTTTTGGGGACTGTCTCTGTGT
TCGTCACCCAAGTCTGTGTCTTCAGCTTCCATCTCCATGG
GAGATGCCGCAATCCCATTACCCAGTGTACGTTTCCATTC
GGGGTTTCCATGGACACCCCAAACTCAAAGTGTCCAAAAC
TTAGCTATGGACGATCACCCTCAAGCCTGCTCCTCCCTGA
CATTAGTAGGGGCATATGACAGTCACTCTCGACAGTCATC
TTTTCTTTTGCCTCACCCCACCCCGGCTGTACACATGGTG
GGGATTTGGCCGCTCTGTCTTCCCAGCCATGTGAGTTCGC
TCTGTTTCAAGACGTCTTTTGCTTGGTTTGTTCAGTGCGG
CTGCAACTTACACCCTGGTCTCCCCGGCTCGCCGGTTGAT
TTCCCTCTTACCATTCTGGTCATCACTGGCAGGTTGAGCA
AGCTGAGCTTTCTAAAACATGTCATGTTGTCTCCCCACTT
TGCCACTCTGGGCTCCAATCCCAGGGAACTACCTGCAGTT
GGAGGGGGAGTCCTGGCGAGTCTCTGTGTCCCCTTGTGCC
TCCCCACCCTGGTGACTCCCACCGACTTCTCTTTTCAGAT
CTGCCTAAGGCATCGGGATCCCTGTGCCTTTCCCCTCTTC
CTGCCCCCGCCAACTCCAGCACACCTGACTCCTTCATAAA
AATTATCAGATCGTATTTTAATCGTCTGATTACTCTTGTG
TTTTTCCATTTCCCTGACTTAGGAATTTTGAGGGCAAAGC
CTGAGTTAGTTATTTAGTCATCTCTGTAACCCCAGAGACT
GAGATAGCACAGGCGGAAATACAATGGATGCTCAGTAAAT
GTCTGCTGAATAAACCTCAGTGTTTCTCCCCAGCCACAGT
GCACCTAGCAGGCTTTCGGTCACTGTCTTGTGTGTCAGAC
AGGGCAAATGAAATCGAGATTTTTGTAGATTGGACTTTAT
AAGGATGTGCTATAAGTCCATAATAGGAGTTAGCAGCAAC
GTAGCGTTTCAACTGTGAAACATTGCTCCATTCTAATCAG
TTAGCTTTTGCTAGCAACCATTCCACACCCCCACCCCCAA
ATTTAGTGGCTTAAAACGACTATATATTTATCTTGTGATT
CTGTGGTTGGGTGGCTCTGGCCTGGGCAGCTCAGGGGATG
TCTTCTGGGCTTGCCCCCGTCTGGAGGCAGCCAGTGGTTA
GATGGCGGATTCCCTTGTGTGTCTGACAGTTACGCAGAGC
CCTGGGGATCCTCCTGCCCCTCTACCTGGGGAGCTTGGCT
CACTCACGCTGGGTCTCAGGGATCCAAGTCCTGCGAGAGA
GTAACCCCACTGCACTGGAGAGTGAAAGCCACTGCTTGCA
TCGCATTTGCTTCGTCTCAGGGCCAACCAAGATGCACGGG
GTGGGGAAATAGACTCTACCTTTTGATGGGAAGAACTGCA
AAGAAGAATTTGTGGTCGTTTTTATAAATTACCTCACCTG
GTCGTTGAATGCATTAATTCCCCAATATCTAATAGATATT
AGGCACCTAATAGAAATCTGGATTTTTGGATAAATAAATT
ATTGACCACACACACACACACATATATATACACACTAGAA
TGACTTTGCAAATAGGCTTGAAGCATACCTAGGAAAAACT
GAGTCCTCTTTCCAGTCCATCTTATTTTGCGATTATTGAA
ACTGGTCTATAGAGCTTAAATCTTGCAGAGCTATTTATAA
AATGTTAACATCAATACCTCAAATGCATTTTTAAAAAAGA
GAATTACTGAAGACTATTGAGTTCAATGTAGAACTGAATT
AATTAAAGACAGCAGCCAAAAGCCTAAAATTATTGGATTA
GTGCACTGGCTCTCTCTCCCTCCCGTCTTCTAAACCATTT
GAAGGAAGACGTAGTTAGTCATGTGGCCTTTACATTTAAG
TAACTCCTAAGAATAAGGATATTTTCCTACATAACCATAA
TGCAATTATTACATAAAGAAATGTAACATGGATATAACAC
TATATCTAATATACAGTCTATATTCATCTTCCCCAATTGC
CTCGTTAGTGCTCTTCAAGCTATTCTTTTAAATCCAGGAT
CCGACTGAAAATCAGGCATTGTATCCAGCTGTCATGACTT
TAATTTCCTTTAATTAAGAACATGCCTCCTCTGCATGTTT
TTTGGGCTGCCCTAATTCTGACATTTTTCAAGAGTCCAAA
TCAGTTATTCTAAAAGAATGTCCTTTGATTTGGATTGGAT
GGATCATTTTCTCATGAGTAGATCCAGATTATGCATTTTT
GTAGATTTTTTGTTTGTTTGTTTTTGAGACAGGGTCTTGC
TCTGTCACCCAGGCTGGAGTGCAGTGGCAGGATCACAGCT
CACTGCAGTCCTGAACTCCTGGGCTCAAGTGATCCTCCTC
CCTCAGCCTCCAGAGTAGCTGAGACTGCAGCCACCACTCC
TAGCTAATTTTTAGATTTTTTTTTTTGTAGAAACAGGTCT
CGATATGTTGTCCAGGCTGACCTCAAACTCCTGGCCTCAA
GAGATCCTGCTGCCTTGGCCTCCCAAAGTGCTGAGATTAC
AGGCTCCAGCCACTGCACCTGGCCATTTTTATTGGTTTAC
TGCCTAGGTGAGGGGTTCTTCTCGGTGGATCACATCAGGT
GATGTCACTGCGAGACCTGATTGCTTGGTTCAGGAGGCAT
TCAGCAGATTTTTTCATTGTAAATGTACCTGCCCCTTTGT
AATTGATGAGTAATGGTGAAGGCGATAGAGTTCCTGTGAC
TGTCCTTTTCTCCAGTGACGGTTCACTGTCAACTGTTTCA
GTGGTGGCTGCAAACCAGTGGCTTTCCAGTCCTGTCTTTA
CTTTTACGTGTATTAGTGGGCAGTCTGTGACGTCTTAGAG
CCCAGTAAGATAATTCAGGAATTATCTGAACCTGTGAATG
TTACAGTATTTGGAAAAAACGTCTTTGCATATGTAATTAA
ATTGAGGGTTTTCAGCTGAGCTTATCCTGGATTATCTCGT
GGGCCCTAAATCCAATCACAAGTGGATCTCCTTAGCCGAG
GAGATTTGAGGCAGAAGAGGAGACAGCGGAGGAAGAGGTA
TTGTGGGCAGGGAGGCTCACTGGAGTGATGTGGCCAGAAA
CCAAGGAGTGCCGCCAGCCGCCAGGGGCTGGGAGATGCCG
AGAGTGAGTGTCGACTGCCAACACCTTGACTTAGGACTCC
CCCCTCCAGAGCCGTGAAACAGTAAGTTTCTGTTGTTTCA
AGCCGCCTACTCTGTTACCGCAGCCATAGGAAACCAATAC
GATGGTAAAGAGAAGGGTTTGTTTGTTTTTAAAATATGGA
AGACATATTGGCAGGTTTGAGTGCTGGTGGGAAAGATTCA
GTAGAGAGTGAAATTTGATGCGAGAAAGAGGGGAGAATTG
TTGGGGAGATGTCCTTAAATAGGCAAGAAGGAGATAGGAT
CTAATGCCCTGGTGCAGAGTCTCTCCATAGTAAGAAGAGA
AAGGCATCATTTGGAAGAGGTTGTTGCAGAAAAAAAAAAG
AAGAGGAGTAAAGCAGAGAACACAGGGCCGGGTGCGGGTA
TAGGTGTCATTCTTAAAGGTGACAGTAGGAACTTGTGGCC
ATTCTTCTCCCACTGCTTTGACTCTCTCCGTGAAGTAAGC
AGTGAGAGTTTCAGCTGAGTGTGGACGGGGGACGAGGGAC
CGGATGTTTGGAGAGAGAAGACAGGTATTAATTTTTAGTT
TGTACCATGTGGATAATAATGGCAAAGCCAGACACAACTC
TGCGTGTGTAGACCCTATGTGTAGAATTGTCCTGCAAAGA
AACGCTGGAAAATACTTCTTGCACATTGACTCTGAAATAC
AGTTCATCCTCTTTTCTGGCACCATCTTGTTTGCAGGAGA
TTTGAGGGCTCAAGTGGAAATGAGTGTGGATAATTCTGGA
AAATGAAAGGGGCGTGAAGATTGCCAGTGTCGGGAAAATA
CCTTTTTAGGTTATCAGAAGTAAAAAGAATTAAGAATCTG
TTGGAATTGGGAATATATTAATAGCAGAATTTAAGTACAC
GGTACCAAACAAATAGTAGGTGTTGGACAGAAACCTCAAA
AACGGATGTGGGCCTTTGCCTAGTAATACTTTGCTAATGG
TTTAGAAGTGGTGTTTCTAAGTACTTGACACATGACCTGA
ATTAATACAGTGGTTGCGACCAATGTCCTTTAAAGTTAAT
ATTTTATTGGACTCATCTGAGATGCATAAGTGGAAAAAGA
TAGGTATACAGAAAAAGAACGCCTTGTTTGCTGGGAATCT
TACGTTTGCACCTCCGTTTCCGCTCTCCGCTTCTCCACCT
GCCTGTTGTAGGGGAGTCTAACCTGGGTGAACTGAGTCAA
GGACTCTCCGGCTGCCCGTTGGTTTGGCCAGTGGGGAGCC
CCAGCAGATGGAGGGGAGGTAGACAGCGAAGTCGAAGTAT
TTATTTCCTCGGCTCCCTTTGGTGTCTCCTTAGCTTGGCT
GTGTCCCCAGGTTGAAGGTCATGGGTCCTCTCAATGTGTC
TTCTCTCCATGCCTCTTGGGCCAGGGATAGCTCCCCGCAT
CCCCTGGGGCCTTGGGGTAGACAGCTCACCTGCCCCAGGA
ACCAGTACTTTTCCAGGGGCTTCCTGCACCCCATCTATAT
TTATAATAGTGTCTTTGCCAAGTCCTCTTTGTCTTGCGCA
GAGTCGAGCATGCCACCTATTCCTCTGCTGGGACTCTGAC
TGACACACCTGGAGTGGATGGAACTCCTAGATTCTTTAGA
AAAGTAAATGGTGTTTCACACGGCATTACTAGTACAGTAG
ATAAATACTTATCAGATAGTTGTACCATTTTCACACTTAT
TTCCCAATAAAAGCTCTTCTGAACACTGTTAATATTTAAT
CTCGTGTCTTCTCTTAGACCACCCTAAATCTCATATTTTA
TGATATTTGCTCAATGGTTATATTCTTAATCTACTAACAT
TTTCTCTTTTCCTCTGCTTCTTGCCCACAAGTAAAATACT
GTGTGGATCGTGAGTAAATCACAGCAGTAATTTAAAAATT
CTAGCCCATATCCATATGATTTTTTTTTCTTCCTAAGGAC
TTCAGGTAATAACATATGTCCTAAGTTATTTGTATACTTC
TCATGATCGGTAATTAAAATATTATGTCCTTTGAATGTCT
TGAAAGCTGCCTTCTCTGATTTTTCTCTCTCGATATAGCC
ATGAGCCCGCAATTCTGATTATTAGTGCAGAGTGGGGCTC
CAAGTTGTAAAATTTCGGCTACAAATGTTGTGTATGGTCT
TTGCTGCTGAATAGCTTCCCAGAGATACCACCTCTTAGGT
TTTGCTCAATCCAAGATAAATACAGACGGTGGTGAAACCA
GGGTGTTATTGGCATTGGAATCCAACAGACATTTTTTTCT
GTTTATCATTTTCGAATGAAAACCTTGTGACAAGGCCGTT
TCTAAGGATATAGCCGAAGCTTTGGGAAGGCATGACCATT
CCCAAATTTGGCCGCCTTGTTTTGTGTGTGAGGTTGACTC
TGTATCACGAAACCTCTCCGGCGGCCCTCCGTGCTTGGTT
TGCAAAGCACATCTGATGAGCAATTCAGATTAATTGTAAT
AATAATTAAATGTAGAGGGTGCTAACTAGGGAAGCGGAAT
ACACAACAGGTTGGGCCTTAGTCGAGGATGACATGCTGCA
GGTAAAGGGAACAACTAGGATTCTTTGGGGGAAAAAATAG
ATTTGAAACGTCCGTGGGACATCTACTGTGCGCCAGGCAC
GTTGACTAGTCCCCCACTGGTCCTTGCACGGTGTTCACCA
CCTGGTTAATCTCCTTCGCGGCCGCTCACAGAGCACAGCC
TCGGAGACAGGGCCTGGTCTGCAGCCTGGCTTCTCCGGTG
ACCAGCTGTGGGACTTCAGACGTCACTCTGCACGTCTCAA
GTGGAGATGATGCTCCACAGGTGTCCCGTGGGGTGAATGC
GGTCACAGATGAGAAAGCACGAAGCCTCCTGCCTCTCTGG
AACGGCCCCACCTGGGCTGGTTCATTATCCTGCTCCTCGG
CACCAAGCGCCCAGCCCGCGGTTATCCTGTTTGTTTTCAG
GTTCTGTTTAAAACATGTGCTTCCTAAGCGAAGGGACTTT
GCTGGTTTTTCTTCCCTTCTGTATCCTCAGCAGCACTTAG
CACGGCCCCCCGCACACAGCGGACACTTGCTGCGTGTTCT
GTTGTCTCCCTACGTCCTCATCTACTGTCTCTTCTCGTTT
CATCAATCTTGGTCTGGGAAACCGTAGGTCAAGAGTCAAT
CAGACTGTCCCCTGTTTGTGCACGGCTTGTGAGCTAAGAA
TGACTTTTATGGTTTTAAATGGTTGGGAAAAAATTAAAAG
AAGAAGAATTCATGACGTGGAAATCATACAGACTTCAGGT
TTGTGTGCACACATACAAGGTTGTATTGAAACACAGCCAC
ACCCGTATTGCGTGTGGCTGCTTTCAAACTACTCTGCAGA
GTTGAGCAGTTACAGCAGAGACCGTGTGGACCGCCAGGCC
TGAAATATTTACTACCTGGGTCTTTATAGAAAAAACTTGC
CCACCCCTGTCCTAAAGGGTGAACAGAAGTTGCTTGAACA
CTGATGTCTCTTTGCTTCTTTACCCTCAGTTATTCATGTA
CATACTTAACTCTCCTTTGTTCAAACATTTATTCATTCAA
CAAACATTTATCGAGTTTGTACTTCTTCCGCCAGATAGGT
CCAGGGGCTCTGTTCGGGTTGTGCCCACAGTGGGGGAGGT
GTGTCCAGAGTGTTAGGGGTGCTGGTGACTGAGTTTGGGT
TGACCACCAGCTCAGCACCGCTTTGTTAAGGTGGCCCACG
GGGGCTGCGGACTAGGAGGAAGCCACACGCACCCCAGGGG
GCTCGCATCCAGGCTTTTGGCACAATCAGTGTTGGAACGT
CGTCTAGGAAGCCTGCGGTCAGTATTTGCAAATCCTTTCC
CCTTTGGGACTCACCTGGTACCTTGCTAGGATCAACCGCT
CCGGTCTCTGCTCGCCGTCGTCCTCACCTCACGTTGTAAA
TGTCTGAAACATCCGTCCCTCCTCCTCTTCCCCCATGGTC
TCCACTTCCTCTGCCCCCTGTCCCAGCTGTTAAAGCTATG
TTAGCGCAGGAGGGGGCAGAGGAGCGAGAAATGACAGCAG
TCGGAGCACCCAGCACGGGAATTCTACGTGCTTTACGTGC
ATTGGCATTTTTAATCTTTTCTTCAAAAAACAGGTACTTT
TCATTGTTCTCCTATTTCACAGATGGAAGCACTGAGGCTC
AGAGAGGTGAAGCAATTTCCCCAAGGAAACATATCTGTGA
AGTAGTGGAGCCTGGAGTTTGAGCCCAGGCAGTCTGACTC
CAGAGCTCTTGGCTGTCTCGGGGACAAGTCAGGCCCATCT
GCGTGTTCTGTGGCAGGACCGCAGCGTGGGCAGAAGATGG
AGTGCCTTTCTTTTTTCTGTTCTTTTTGTAGTGGCACTTT
GTTACCGCCTTCAGGTACGGCACCGAAGGGGAAATTTGGT
AGTCACTGCCAGACCGGACGTCCTGCATCTCAGACAGAAA
TTTTCCACCACGGGGACTTGAAAGTGCCAACAGGTCAGAA
ACTAGACGAGGGACAGAAAAGACTGACACGTGTGCTTTCT
GCTGGTGCGGGGCTGCCACCGCTTTGCAAAATTACAACCT
CTTGACATCCGACAAGCCAAGGTGTTTCTTGACTCAGTGA
TTTTCTAGAAGACCCCTAAATCCAGCAGATAAATCCAGCA
GAACTGACCAGACCAGCGGAGCCCCAGGTGTCTGTGGAAT
GTCAGTCACGTTGCTAGAAACAAGGAGTGGTCTAGTAAGC
AGGTGGATGTTGAGTTAAAGTTAGGCAGGATCTTGACTGT
GGGGACTTCGGTGACCCTGCGGAAGGGCGATACTGTGCAT
GGCGGTGACCAGCCTCTGGCCACACGTCAACGACCGTGTC
ATGGGATGGATGTCCCCGGTGTTCCGGGGAACTCAGTTTG
GGTGATGCTGCCTCAGGCCTGGCCTTGTCCCTTTGGCTTT
CGGTTTCAGAGTCTCAAACACTCCCGTGACTGCAGAGGAG
TCTGTGTCCTGTGTCAGTTCTCTGCTACTTCCAGGCTCGG
AAGGAGAGAGGGTGGCCGTGTTTCCAGTGATGGAAAACCT
GGCGGGATCAATAATACAGAATTCGATGGTAGTTTTTTGA
GAGTCTTTCAGTTATTCAACAGTGATGCCTCAGTAAAAAT
CGAAGTACCTTTCTCAGATGTTAATGATTCGCATATTTCA
GTTTGTCCAGTCCTTGATATATTGTTCAAAACATTTGAGT
AAGGCCTCAGAATATAAAGCATACTTGCTTTCTAATGACT
TGCCAGAACACACGTTCATGTGACTAAGATGTGGGGAGCG
TAGTCCTGGGCTCTGGTAAAGTCAACAAGGGAATGTGTGG
AATTTACATGTCCTTCGCAGGAAGTAAGGTGTCATTGTTA
GGACAGTTTCCCGTCATAAAAAATGCTCTAGTTTGGTTTT
AAAATAGCAGCCTTAGATGTTGGCTTTGACTCAGAAATCC
ATAGGACATCCGAACTTGTGTGTTCTTTCTTTTTATTGTG
AAAGAATCTTCTGTATTGTCCACAGATGAGAAATTAGATG
TTTCTATTCCTGGTCGTACACGATGTCACGATGTCTGTGT
TTACATGGGAAGGTGACCCCACATTAAAAGTGGAGAAACT
GTGTCAATGTCAGTGATGAGCGACATGTACACAAAGCCAT
CCTCCCTACACAGTCATTTCCGCCACTCCCAGTCCGGAGA
ACTGGTCACCCCAGTGGGGGAAGATAGCGATCTGTGGCTG
GCGACGATTTTACCTGAAACTTCTTTTGCTTCTGCCTGGT
CACAAGCGTGCACTTAAAACCAGGGGCAAATCATTTCTGG
ATGGACCAGCAGTGACTTTTTCTTTAAGTCAGAAGTTTCT
TTTTTTGTTTAGTAAAAAGTCATTTTTATCAGTAAAAACT
AGTTTGCCTTTAGATCCTTCGCATGAAATAGCAGTGAAAT
AAATACTCTGCAAAGGTCTTTTCAGTGTAATGAAAGAAGT
TCAATAGTGAAGATTCAACATCTAATCAGAGAGTTCTTTT
CTTAAAAAAAATAAAAATAAAAATCTGCTTGGCAGGAAGT
GCTGCTGCTCTTGGGACGGGGACAAGGGGCCGCTGCTTTA
GGAAGGGGTCAGGACGCCCGGCAGCGGGAAGGCTGACGCT
CGTGTACCGTTGGTCACCAGACCACCTGTTCAGGCTTCAA
ACCTGGACATCTTCCAACCCGGTGACCTTCTCTCGCCTTT
TAAAAATTAAAACGTTTAAATTGTGGAAGAATAGATAACA
TGAAATTCACCAATTTTACCATTTTAAAGCCTACGATTCG
GTGGCATTTAGTACAGTCCCAGTGTTGCACAACTGTCACC
ACCGTCTAATTCCCGAGCAGTTTCGTCACCTCCAGAGGAA
ACCCCACACCTGGCACAGCCACTCCCAGTTTCCCTCCCTC
CAGCGTTTCTGTCTCTCTGGATTTGCCTGTTCTGGAAATT
TCCCTCAAATGGAATCACGATATGTGGTCTTTCGTGCCTG
GCTTCTGTCACTTAGTATCATGTCACGTTTTCACAGCTCA
CCGTCAGCGCTTGGTTCTGTTGTGCGGCTGGAGACTATTC
GGTCGCGTGGGGAAGTGCTGTTGCCCGCTCGCCGGCAGGT
GGCCGGCTGGGCTGCTTGCCCCTTGTGGCTGTTGGGAATA
ACGCTGCTGTGAACACGCACATACAAGTTTTATTTGAAAA
CCTGTTTTCAGTTCTTTTAGGTATATACCTGGGAGTAGAC
TTGCTGGGGCTTATGGTAATTCTATTTAACTTAGAATCAC
GGAACTGTTTTTTCTCTTACATTTTAAATGCCTTTCTAAA
CACAAAATTGCTATTCCAATGTTAGTTATGGACGGCGTGT
TAAAGAATGGCTGTATTTCTAGACTGAACTGTAAAAGTTT
AAGACGCTTCCTTGTAAAAATTCATTCAAAATACTTTGCT
AAATGAACCAGCAAAGCAAGCAGAAACCACTTATATTTAT
TTGTTTCTTGCTGTGCTTAGCTTTTTCCTGAAACATTTGG
CCTTTGACAAAATTCAGTATCTCTAGAGAGGATGGTTATA
AATAGATGATACCGTCACTGTCCACTTCGGGTTTTGTACT
TTTTCTGGGTCAAACGGAAGCTCTCTAATCTCTTTTGTGA
TTTAGTTAAATGTAGAGTAATCCAAGGGCAAATCCGAGTC
GGTTACTCATCTTCCTTTTTATGTTTACTTTTGCTGAAAT
ATCACGGTTCCAACGGGCAGGGTGAAAGAGAACTAGAACG
ATTACGGATAATGCCAGTGATTTCCCAGCATCACATTGGC
TGGTGACTGTCCTTGTCCCAGCTACCAGTGAACAGCGTAA
AGAACGGGGACTTTGACTGCCACAGGCCTGAGCTCCACAG
CAGAGAGTGAGCGGTGGTGAAACCCTGTTTCCTACTCTCA
CAGTCCCCAGGACACAGAGCACTCTGGTCCCTGGAACGTG
TGAATTCCTCCCCGCCCCCCCAACTAAGCAGTTCTCCAGG
ACACCAACTGGGTGTCTTAGGATTCAATTTATTAATAATT
CAGACACTGTCTGACCGGATGGAGTTTGAGTCCGATCCCG
CAGGATGAGGGCTCGGTCCCACAAGACTGCTCCCGTTTCA
GATCCAATTGCAGGGACAGTAACAGGTTGTCACCTACACT
TCTGACCGACCGGCTGTATGAATCAGGTTCTCACAACCCC
GGCCTCAGGTTTGGTTCATTTGCTGGAACTCAGGGAAACA
CATTTACCGGTTTATTATATTAACGAAGGCCGTGATAAAG
GATGCAGATGAACAGGCAGATGAAGGAAGAGACGGGCAAG
GCGAGCACTGCGGAAGGAGCACAGAGCCGCTCCGGGCACC
GGGTCACGTTCACAGCCCAGGAGCTCCTGACCCTGTCCCT
TGGGTTCTCCTGGAGGCTTCATTGCAGAGGCACAGTTGAT
GCATCCTTGGCCCTGGGAGCGGATGTTAGGGTAGCACCTG
TTCACCAACTGATACAGAGGTATTTTTTTTTTTTTTTTGA
GACAGCGTCTCGCTCTGCTGCCCGGGCTAGAGTGAGTGCC
GTGGCATCAGCCTAGCTCACAGCAACCTCCAACTCCTGTG
CTCAAGTGATCCTCCTGCCTCAGCCTCCCGAGTAGCTGGG
ACTACAGGCATGTGCCACCATGCTCAGCTAATTTTTTCTA
TATATATATATTTTTTAGTTGACCAGATAATTTCTTTCTA
TATTTAGTAGAGACAGGGTCTCACTCTTGCTCAGGCTGGG
CTCGATCTCCTGACCTCAAACGATCTGCCTGCCTCGGCCT
CCCAGAGTGCCAGGATTCCAGGCGTGAGCCACTGCGCCCA
GCACAGAAGTATTTTAATATTTAACAGCCAGTGTGGCTGT
GCTTATGTACTAGGAGGATTCTGTCGCTAGAAACTATGAC
AACAGTCTTGCCCCATCACCCTTAACCAGAGATCTTCAGG
GGTCCAGGTTCTGCTGCCTTACCCTACTGTCTTTCTGCAC
GCGGTGGTTACTGCGTTTCTTCTCAATTCGGCACCTGAGC
TTCTGACTGTGGAGAGATGACCCTTCTACCTGTATCAATC
TAGGAAGGTTACTGTCACGACTGGTGGTTCCTTGTACTTT
CAGGAATTCCCGACATGCCTGGTGTATTGTTTATTTACAT
TTTTGTAGAGACAGGGCCTCCCTGTGTTGCTCGGGCTGGT
GTCGAATTCCTGGGCTCAAGCAGTCCTCCTACTTCAGTCT
CCACAGTAGCTAGGACTACAGGCCCGCACGACTGTGCCTG
GCTAATTTTTAGATTTTCTTTTTTGTAGAGACAGGTTCTC
TCTCTGTTGCCCAGGCTGGTCTCGAGCTCCTGGCCTCAAG
TGATCTCCTGTCCTGGCCTCCCACAGTTCTGGGATGACAG
GCGTGAGCCACTGCGCTTGGCCTCTGCCCGTTTCACTTGA
CATCGCGTCAGCTTTTTTTCTAAAACCCCAGTTGCACTTG
GTCATTGTCCTGTTTAAGAATCATCAAAGTATTTTCAGTG
CCCAAAAAAGAAACAAAGTCCCCCATTGTCCCAAGGGAAA
GAAAATCACACATATAACCTTATTATGTATTTATCTCTTT
ATTTATTTTAGGAAAGAGGCAGGAGGGCAGGCTGGAAGGC
AGGCAGGAAGCCACACGTACAACTTGAAAGTGGCATTCTC
GGTCTCTGTCCCAGTCCCAAGGTCTTTCTCAAGCACAGCT
TCTCTTCATCCCTCTCCCCGAGCACAGGAATGTGTGTTCT
CACCCAGGCACGCCCTGCCAATCAGCACTTCCATCTCAGG
ATCCCTCCGACTAATCACTCGTTAAAAGCCTATCATACTT
GCTATGCTCTTCCTTAAATGTCACATCCTATCCTTTTTTG
GAAGCTGCAGAGGAAGCATGTGACCTACACTGAGCAGCCG
GCCTTTCTCCGGGATTGATGTGGGCACCTGGAGAGGAACC
AGGACCACCGGCTCCAGGGCTGCGTGAGCCTGGAGCCGCC
AGGGCTGTCTCTCCATGGCGTGGAAAAAACCCATCAGAGA
ACAAACTCAGCTTGGGCTCGGGGCCAGCAGATCAAGGGAT
CTCAGGAATGTGCCCTGATAGGCATCAGGTAAACCCTGGG
ACCGCTCCTGGGACTTCTCCTTTCCTGGGGACAATAGATT
CCCTTTTTATATTTTTATTTGTTGCTTAGATTACTTTGAG
TTGGATTTCTGTCGCTTGTGAGAGCGAGGTGGTGTATCTT
TCATGTTCTCCTGGCCCTTGCTCCGCTGGCTCTGCCTTTG
TGCTGTTTTGACACTGCCCTGGGCTGTGTTTAGTACATGC
TTCATCCTGCTGGGGACAAGGGCCTTCAGGAGGACAGATT
CCTGGAGGGTCAAGACCAGATAACCGGGTTTAATCAGCGA
GGGAGGGTTCTGAGGCACGAGTTGCTCTCCTGTGAGATTA
GTCAGGAGGGACAAGACAGGCTGGTAGGAAAAGGGACAGG
GGACCAGGCTTGAGGCTCAAGAAGGCTTAAGAAGGAAAAA
ATCCAGGCCAGAGTAGATATGAACATTAATGCTTATAAAC
AGAGGGGAGTCCGGGAAGAGGGAGGAAGAAAGTAGCAAAG
AGAGAGGGTTAACTGCAGAAATGCGTCTCAGGATCCGCAG
GAGGGCTGGGATGCAGGGCTCCAGGAGGCTCAGGCTTGGG
AAGGAGAGAAGGGTATTTATGCAGAGAGACGAGCAGGAGA
AAACAGGATCTATTACGATTTGGTGACATTTTAACACAAA
GAGGAGTTGAAGGAATACATACTTGGTGATTTTAATCTTG
GCAAAGCAGCAAATTGTTAGTTTGCTGGGCATGATATTTA
AGGGTTTTAATGTAAGGCTGTTTTCCTTAAAAATTCCTTG
AGGATGAAACAGCTGTGTCTTTATTTTTTCTCTAAGAAGA
GGTCACCTCTCACCAACTTCCTAAAGGGTGTCCTTGTCTC
TATTTTCTTTCTGTATCAGTGTATTCTCCACCCAGTGTCT
GGCACCCTAAATGCAAATCTCATCTTGTCGCCTCCTTTCT
TGAGACACTGCAAAAGCTTCCCAGAAATTCTAGAATGATA
TTTCCAGGCCTTAGCTTAGCACCTAAGGCCCTGTTTTCTG
TCACAGCCCAGCGCCTAGGGATGCAGGTGACACCCAGGCC
CTGCCCGTCTGTCTGGACCATCTTCAGCCACTTCCTACCT
GCCCCCCTGGGTCCCCCAATTTCCACCTCACGTTTTACCT
CCACGCACTGACCGTACTGGACAGCTCCTGCCGAGCCCGG
CGCTCCTTCAGCTCTCAATATTGCTACATGTTGCATCAGC
TTGATTCAGTAACATTCATTAAGCACAAAAACGGTATCTG
TTGCTGTCGTGAGATTGGCAATAATCTTACCCAAACTGGT
TTATTAGACAAAGTCCTCTTCTGAGTTTCAACTCCAGTCC
TGCTTCTCTGGGAACCTTTTCTGGAACCCTCCAGAGAGGG
CTAAGAATTGCTTACACGGCAAGATCACATCAGATGTGAA
AATAACTTAATTTACATAAGCCAATTCAATTCTACTTTCT
CCCTACAGCGGGGATTCTAAATATGAGCTCACTGTCTCAT
ACAGTAGTCACCACAAAATCATAGCTTGCATTTTCTTTAT
TAGACAGTGGACATTACTGTATACATACATATTACTGTGT
AGGATTATATGTGTAAGCCTTGTGTGTTATGGACAATTCA
AGGGATTTTCCAGGAAGAAATTTTGAGGATACCTCAGAAT
ATTCTTCTTGCCGACTTTAGACCTTACCCCTCCCTAAGAT
GAAGGTATAAAGTGAAAATTGCATAAATTATGCTTGAAAA
TCTCTTATGAAGGCACTGTGTTGGAGAGTGACATTGAAGT
CCAAGATGGTACCTTCTGCTCCAGTGTTGGAGCAGGTCAT
GGCTTTTTTTCAGCTGAGCATGAGCTGATGAGGCTGGGCT
GCATGTGGGGCCAGGAGTATTTTGAAGCACTAGACTCACT
AGTACTCACTGTCCCAGAGGCGTTTAGGACGCGAGATGCC
CGAGGAAACCACAGAATCACATTCACCATAGTCAGGTCCT
CACTTTGTGAGCCCAGTGGCCTGGGCTACTTACATTGTTT
TATCGCTCTCTTTTTTTTTTCCCCCAAGTCGCTGGATGAG
TGAGCACACTTGAATTCGCATAAGTTGGATACTGATACGA
TGTGACCCCACTGTCCCGGTCTGAGTTCTCCAGAGAGTTC
TAGTCTGGGACTGTGCTTGGGGGTGTAATCAGTACGTAAG
TAGTAGTTACCTGTGGGTAGTTAACCTCCGGCTCTGGGTC
TGGATGTGTTCACCAAGGGGCACGTGTGTCAGGACTGAGA
GGCAGCCGGGGACAGAGCCTCGGGGAGCACTGAGGTTTGT
GGGGCTGGAGGAGGAGGAGCCTAAAAAGGAACCCAAGAAA
GCAGGAGTCTGGAAAGCCACGTGCGGGCCAAGGAAAAGGG
TTTCGAAGGAAAGAGAGTGGTGACAAGTGGCTGATACTAC
AGAAGGAGGTCGTTGCCTATCTTAATAAGTCAGATAAGCC
TGGAGGGTGTCCTTTAACTGTGACAACCTCTCCAGAGCAG
CCGTGGCAGGGCACAGTGGGGAGGCATGGCCGGGGGAGAT
GACATCGCAGAGGGGGAAGTGGGAAAGGGAGCCTCATTAT
TCCAAGAGCTCGGGGTGAGTGTGGACGCTTCCTAGAGAGA
GGGTTGCGGGCTAAATAAATGCTTTAAAAATGCAATAAAT
AGAATGGGAAATTCTGGAGCCTGTTATGCTGGAGAGGAGA
GCCAGTTGAACAGGAGAGACGAGGAATAAAAATGCATGGT
GGGGGAGACATCCACGGACTCGGTCTGGAGGAGCCGGGAG
GCGACGGCCCACAGTGCAGGTCCAGCGATTGATTCACTTT
GGATGAAAGTAGGGGAAGGAACAGGGAAAGCGAAGTTTCT
GCCGGCCCGGAGTGTGTCTCGCGTGCATCCTCGCCCTGTG
CGGGGTGCCCGCTGCTGGAGGCGAGGGAGGGGCACGTGGG
CTGTGCTGAGACGGATCGAGGGTCCGGGGAGCGCCCGCCT
CTGTGCAAAGAGCAGCAGGCAGGACCGTCTCCTGCAGACA
GTCCCGCAGCTGGGCCCTTGTTCTCACCCTGTTTCTCAGC
TCCCCCTCCACCACCCCAGCCCTTCTGAGCCCTGGGGCCT
GCCTGTTATGTGCATGTGTGTTGGCAAACATTTATCATTT
CTTCTCTTCCCCCCGATGATAAAAGTAACACGTGTTCATT
GTAGAAATCTTGAAAATACAGAAGAAACTGAAAAACACCC
ATAATCCTGCTTCTCGGTGAGAGCCACTGTTAACATAAAG
AATTGTACTGGTGTGTGTTTTTGTATACAGTGGGATAATT
TTGTCTTGAACATTAAATTGTGGATATTTTTACATATCAT
TAACTGTCTGTGGGAAACACATTTAATGGCCGCCTGGTAT
TCCGTGTTACGGCTGCATGGTAATTTCTTTAATCATATTT
CCGTCCCTGCTTTGCTGTAATTTGTCCCCTCCCCTTGGGT
GGGCGCCACCCCCTGAAGTGTAATTTGGACTGTGGGGCTC
TCGCGTGGGCCCTCCGGTGCCTGTTGGGACCCGCCCTCCC
TGGGGTTGGGCAGGAGCGAGATTCTGGGAAGCCCCCAGCG
CCCTCCTCCCTCTGCAGCCTCACACCCAGATGTGTCTGAG
CCTCCCTAGGGGACTGTCTTGTCCCCGGGACATCCTCCCT
CTCTTCTGCCTACTCTTGCCTGCTGAATGTGACAGCCCTT
CTGATGTCCTGGGCAGGACCTCTGGGAACATGACAGAATG
CCGTCGCTTAAACTAGAAGCACATATTTTATTTTGCAACC
AGACTGATTCCGTCTTTTTTTAGAGTGTGTTTTTGTCCAG
ATTATAAAAAGAAATAATTGCTCATTATATAATAATTGGA
AAATACAGAGAAGCCTAAGGAAGAAAATTAAAAAAATCAT
CACCAACTTCGCTATCCAGGGATAATGACTGTTACAAATT
TGGTGTATTTCTTTTCTGTTCCCCACCCCCCACCCCCAGC
TTTGTTGGAGTATAATTGACAAATAAAAATTGAATTTATT
TGCCATGTACAATGTGATGTTTTGAGGTATATATACACTA
AAATGATTACCTCCTTACTTTTTGTTTTTTGGATTTTTTG
TTTTTTGGTTTTTTTGAGACAGAGTCTTGTTCTATCACCC
GGGCTAGAGTGCAGAGGCATCCTCATAGCTCACAGCAACC
TCAGGCTCCAGGGCTCAAGTGATCCTCCTGCCTCAGCCTC
CTGAGTAGCTGGGACTGCAGGCGTGCACGACCACATCTGG
CTAATTGTTCTATTTTTGTAGAAATAGAAAAACTTGCTCA
GGCTGGTATCGAACTCCTGACCTCAAGTGATCCTCTTGCT
TCAGCCTCCCAAAGTGCTAGGATTACAGGTGTGAGCCATT
TTTCTGGCCACATTACAGTTTTAATTTACAGTTTTAATTT
ACATTTCTTTAAGGACAAATGATAATAGGAAGCAAACCAC
AACTTAACTTCTGGAAATACTTATAGACAAATCCTTTATG
TATGTGTCAGTGTCATGGCATGGTGTCAATTTTATTCTAA
ACACTTGTTTTGATCAAAATCACTATGGTATTAAATAGGT
ATTTTTGAGTGTATGGCCACAAGCTAATCTAATACCAATA
ACAGTTTTATAATTTGTTCAGTAAACTGCCTTCCAGCAAT
AGATTAGGCAATTCATTTAAAATAGATCACACTTTACCAA
CAAAAGCAAAGCACTCAATAAAATTCTACATATATTCTAT
AATAAGCAACAAGTACTTATATACATATTTGTTTCCATTT
CTTTCATTTTTCTCAATTTTTATTTTGGTTCCCTCATTAT
ACCCAATCAAGTATAATTTATATAAATACCTAGAAGCAAG
TAAGAGCCTGGTAATGTCAGAGATGTTAAAGTATAGAGCT
CCCCTTCCTCTCTGGCCACACTAGATAGTACAAGGATATT
AATTATTCCGCATATCAATCCAAAGGTTAAAGGTAATTAC
TCAAGAAGGATGAGAAGATGAAAATTAGAAAAGCAGGAAA
CAAATACATGCACATATATGTATGTGTGTGTGTATATATA
TACAAACATGTATTTGTATGTGCATATAGATGTATGGGAT
ATGAATTTATTTTCTGATAATCTATAATACAAACAATATG
CTATTTATACTCAGGGAAACAACGGGATTGAAACACTAGA
TAATTGGTAATTGTGGTGGACGTTGTGGTTTTTGCCATCA
GGCATGTAGCCCCCGTTTCTGTGATACCTGACTTTGTGGG
GGTGCTCGTTTTCTGTCGCTGTGTGATGATGCCACCACAG
GCCTAGTGGCCTAAAGCAATTACATGTATTATCTCACAGT
TTGCACGGGTCACGAGTCTGGGTGCAGCGTAGCTGGGTCC
CCTGGAGGCTGCAGCGTGTTGGCCGTGGCTGGGGAGAGAC
CTGCATCCAAACCTATGTGGCTGTTGGCAGAACTCAGTTC
CTTGCAGGATGCTGAAACGAAGCCCTTGTTTCCTTGTTGG
CTCCTGTCTGGAGGCCTCAGCTCCCAGAGACCCTGGACAC
AGCTGCTTGCTTTGTCAGGCCAGCAAGGGAAGAAAGATGC
AGGCAAGATGGCTTCTGCAGTCTTGTGAAACGTGATGACG
TGCACCCCGTGAGCTCTGCTGTGTTCCGTGGGTTAGGTGC
GAGTCACGGTCGTGTTCATTCTCCAGGGCAAGTGATTACG
CAGAGGCGTGAACACCAGGGGGGAGACTCACGGTGTCCCC
CTGCGGCAGTGGCAACAGTTGGCTTCTCTCGCCGGGTTCC
AGGGAAGTGGACGCTGCCTACCCTTCTGTCCTTGGCTAAG
CCGCTCATCACATGCCATTTCCTGGCCACAGTGGCTGGAT
CGAGGTTGGACGCACAACCCAGGTCAAGCCGACTGGGACC
CATGTGACTGGAGTGCTCTGTAAATGGAATGTTGAACCGT
CAATAAAGCAGACTCACCCTTCCGTGAGCAGGAAGGGAAG
AATCTTGGGGAAAGAACCAATTCAGAAATGGTAGAGCTGG
AAGGTAGGTCCTGAAGTTATTATTTATGTCCTGAATCAAA
CCCACCTGAGTTAGGTCCTACCCCCAGCTGTTGAGTTATA
GACATGCCACACTTTGGAAATCATTGCTCCAATTAATTGA
ACATACATATATATGTGTGTGTGTGTGTGTGTGTGTGTGT
GTGTGTTATCCTGACTAGACTATTGATATCTCTAGGGATA
ACATCTTGTTGTTACCTCTTGTGCTTTCTCCATACTCAGG
GAAAGAGAAATGTGGGGTCAGGCACATAAACATGCCTCAA
GTTAGAAGAAAAAAAGTTAAGTCTCAAAAATGCGTGGGAA
TAAGCATGTGATATGACTGGAGTCGATGTGGCCATTTGTA
TCACAGTCAAAAGAAACAGTAGGTCCCACCTGTCCGTCTG
TAACTGTATCAAGCTAAATGGGCAGATTACCACCACGTTT
GGAGAGAGTATTTGCCGTGGTTTGACATAAAGCATAGGCT
TTGAGGAAGGTGACCATGAATTCTGATTTGTCCAGGAAAG
CTCCAGCCTACGCCTGTTGTCCCAGTAGAATTATTATTCG
TGTCCCCTCTCATTCTGTAAAGTGTCAGGTGTGGACAGTT
AGTTATATGGCTGCTCTAGCTTTGGAGTGCCTTTGAGATT
CACTGGGGGAGCCTTGCGGAAGGCCATTTCCAAGAGACAG
CTTGTCACCCCCTAAAGCTGAAGCTCGGGGGAGAACCCTG
TGATTGCGGGTTGGGAAGGAAGTGCCCGGATGTATCTATT
AAGATACTGTGTACAGAACAAGCAGGGATTCTAACTGCAT
ATGCACCTAAATTCACAATTAAAGAATTATGGACATTGAC
TTGCTCCTAACGTGGGCACTGTACCTTGTACTTCAGTGTT
AGAAGCAGCAGGGATTCACTGAATTATAGATGAAGTTACT
GATTCAATCAAGAAACTAGTTCCTGCAAGTTAAGAAATAC
CAGCGAGCAGGGGTCAGAGGACTTAGAATTTGTAGCCCTG
TTTGGAAGCAGCAGACGAGAGGAAGGATACAAACAGCAAG
TGCAGGGCAAGGAGTCACGAGGGAGGTAGGCAGAGGTCTT
GGGACTAAAGAGCATTCAAAGGAAAGGAAACGAAGGTGGG
AGCTGGGGTGGGATTGGGGCCACGGGGGAAGGTGAGGGAG
GTGGTTTAGTTTAGCGTGTTTATGAGCACCAGCCCTAGAG
GCAAACTGTTAATGCCTGGATTTGCATACGGACTCTTACC
CTCCATAGTTGTACGTGCTGGGACAAGTGACCATGTCTCG
GTTTCATCACCCACGAAGCAGCAGACAGAACTGCAAGGAT
CGAAGGAGGTAACGCGTGTGACGTGATGAGCACGGTCCTC
GGAACGCAGTAAATCTCAGTCAAGATCAGTTTCCATTAAC
AACATTTGCTGGGCTCCTACTATGTATCACGTACTTTATT
TATTTACTTAAAAATATATTTTTTTGAGACGGGGTCTTGC
TCTGTCACCCAGACTGGAGTGCAGTGGTGTCATCATAGCT
CACCGCAGCCTGGAACTCTTGGCCTCAAGTGAAGTGATCC
TCCTGCCTCAGCCTCCTAAGCACTGGGATTTCACGCTTGA
GCCACCACGCCTGGTTTACTTTAAGTGTGTGACCTAACTT
CATACAACGGACTAGATATTTCCCTCACTTTATAATTGAG
GAAATGCAGCCTTAGGGATGATGTAATTTGCCGTGCTGGG
TAGTGAGAGGTGCAGGAGGATTTATGTCCCCATAGACCAG
GTTGCATTTGATGGGTCTCCCGCCACCGCAGGCTGCTCTG
GCTGAGCCATCACTGGTCCCCAGAGGCTGGGACACTGCCT
ACCACCCAGGGGCCCACTTAGTGTGTGCTGGCCGATGGCA
CCAATGACTCAGTCTCCCCCTATGCCAGCGTTTTTGTCCG
GATTGTTGAACATCCGTGCGTTCACTTGCGTTGTGCAACC
CTCCACACGTCACTGTGCTGCCTCTTGTCTCGATGCTTTT
GTATCTGTGTGTTGCCGATCCCTGGCCAGATGGGGAGTTT
CCAGAAGGCCGGGATGGCCTCATATTCATTAGGGCAGGGA
ACTAAGCTCCAGCATGTTGGAGCTTAAGCAGCACTTTCTA
GAAATATTATTTAGAACATCCAAGGATGGAGTATCCTGAC
TTTTTTTTTTTTCTTTTAAAGATTCAGATATCAAATGCAC
ACTTGGCTGGCTGGTCTGTCTTGACTAGGATCAAATGTAG
GAAACTGTCTTCACATTGACGGCTCAGCCAAAAACGAATA
TTTGTCACACTTAAAACAACTGTTGTCTGCTTCTGTTTTT
GGAGCCCGTGTGGTTCACAGAAAAGAGCCTGGACTTGGGG
CTTAAATCACTGAACTTCTTCCCCACTTACGAAGCTGGTT
GCTAATCATGCTGCAGGCACTCAGCTCCGAAGAGACTGCG
TATCTTACAGGCGTTATTGTGGAGTGCCATCAAAATAGAA
AGGATCATTCTAGAGCTTATTGGGGAAAAACGGGAGTTGG
TATTAAACCCGAGTTGCCAATTTTGATATATAGACTTTCA
AAAGAGCATGTACACTTCAAGGCAGAATTCTGAAGACAAG
TAAAAAATATATATAAAAAAGTAAAAAAAAAAAACACATA
AATTTTTAAAGAACATGCACAGTAAAATCTAATTTTTGTC
ATCACCAGATGATGAGATTATGGGTAATTTTATCGTCTCA
GTTTTGCCTCTCTGTATTTGCAAATTTTGCTATTATGAAC
TCCCCCCACCCCTGTGGTCGAGTCATTTAAAAAGGGTCGC
TGAAGAGACCTGGTAAAAAGGTTGTGACTTACATTTTGAT
GCTGTAGTTGACATTGCAGGGTCATTATGGCAAATATCTG
ATACGGTGCAATTGATGTATCTAAGTCACAGAAAACAGAG
CGATTGTCATTGATTTTTAGGGGCTGCGTTTTGCCTGTCA
CCCCCGGGCTTCTGGTGTGTGGTCGGAGGTAGAACATGAA
GCCCAGACAGCTTTGCCTGTGGAAAACTGAGGTCCCTGGG
GCTCTACCCATTTCTAGACTCTTAAGTTGGTATCGGGAGT
ATCAAGAGAGATAATTAAAATAAAACAAATTTGTAAGTTC
ACTTTTAAGCATGGATAAATATATTACATAGGAATGCAAG
AGATTTGAAAGTAATAAGATGGGCTGGGTGCGGTGGCTCA
TGCCTGTAATCCTAGCACTTTGGGAGGTCACGGTGGGAGG
ATCGCTTGACGCCAGGAGTTCAAAACCAGCCTGAGCAAGA
GTGAGACCTTGGTCTCTACCAAAAATAGAAAATTAGCCAG
GCTTGATGCCCCACGCCTGTAGTCCCAGATCCTTGGGAGG
GTGAGGCAGATGGATCGCTTGAGCCCAGGAGTTTGAGGTT
GCTGTGGGCTGTGACGATGCCACTGCACTCTAGCCCGGGT
GATAGAGCGAGTCCTTGTCTCAAAAAAAGTAATAAGATAT
GACCTGTGACCTTTACAAGCTTAACATTTCTAGGAAGTTC
ATCAGGTTCTCCTCAATTTGGCCTTCTCAGCTTATGCTTT
TTCTTCAAAAGATGTGGCTTTAAAATTACTGGGAAATTAT
GCATACTCATGGTTATTTCTGCTGATTCTAAACTGGTGAT
TACTCAGTCACCGTGTTCAAATACGGCATGGACACAGCCT
TTATGACGGTTCTGCTGTCTTTGATGTTGTGGGTTCTGAT
TATTCTAGTAGTTGAGCCTGAGAGGTCCCCTCTGCACGGA
CATTTGTCATCAGCTCTTCCTGTTTGACTCCATGGGGAAT
GTTCTTGCCCATATATGCCTCTCAAAATAATGTTGAGAAA
TTATGTATTCTTTTGCACAATTTTCTGTGGACAGCTAACA
TTTTTCATACATTTAAAAAATATCACATTTTGAAAATATG
TGATGAATCCATTATATCCGTTATTTAAAGGTTCTCAACC
AGGGGCAGTTTTGCTCCTCAGGGGACATTGGGCAATGTCT
GGAGACATTTTTGGTGGCCACAACTGTGTGTGTTTGCGTG
TATGTGTGTGTGTGTGTGTGTGTGTGTTTTTAGAGATCAT
GGATGCTGCTCGACATTCTATAATGTACAAATAACAACAA
AGAATTATCCAGTCCAAAGTGTCGACAGCGCTGAGGCTGA
GAAACTTTGGTTTGAATGTAGCCAAAGGAATGTGAATACC
GTGGTTATTTTGTACTCGTCTGCATCCGTTAAAAAAATAC
ACAGACTCTTCTATAACATTGTTCCTTTTTCTTCTCAAAA
TTGTATTTCTGTTCTCTTTCTCCCACAGAATTTTATCCTG
ATGAACTAAATGCATCTTTATGCTCGAAAGCCTTATTGAT
TACCGTATAATTCTCTATTACAAAACTATGTCAAATGAAA
AAAATTCTTCAGATACCCTATAAGGTTCTAAAGGTTAACA
TTTTTCTTTCATATTGAGGTAGCATCAGAAATTGATCCAA
TCACCATGAATATATTATATTTGATAGATACAATATATTC
GGTAGATGAGTTTTAAACAGAGAGCTTTGGGCTGAAATGC
AACTCTTCATGGGAGGAACTGGGGAGGGAACTTCAGGGAC
TTGGTAAATGCTCTTTGGGCAAAGTGGGGGTTTTCATCCC
TGGGGCGGGGGAAGCCTGGGGTGGGGGGGGTGTACCTTTT
GGAGAAAGATTGGAGAACATCTGTTGTGAACGGGGGCAGG
AAATGAGAATGAGTATGATTTTTCTCAGGTGGATCGATTT
TAGAAAGGAAAACATATGGATACTGAGGGTTTTGAAATGG
ATTTTCTTAAAACTCTTCATGCCCACGTCCCCTCTGGAAG
GTCTTCGTGTTCCCGCAGAGACACGTGTGTATCAGCTTGA
TTTGACTCACTCCAGTCTCCGAGTAACTTAGCAACTCTTT
TCCTTTAATAATTCTGACTGTTTTTGCATGCAACTAATGC
ATGTTAAAGAAAGCTAAGCCGGTGTATATTATAAATACTT
TATAAGTCAGGCAAGTAGAATGTCTCGCAGGAGGCATAAT
TGCAGCGTGGGCAGTGTACCGTCATAGTCGAGAGAGCTGG
CTCTGGGATTAGACACAATATTTGTTCACATTCTCCATCA
CCACCAGCTGTGTGACTCGGGGCAAATTATAACCTGCCCT
GGTCCACGGCTTTCCCAGCTATAATAAACCGGGACTAAAA
ATAGATTCCTGGTTAGGTTGTTGTGAGATTTAAATGAGGT
CATGCATGCAAAGTACTTAGTATAGTTCCCAGCACATGCT
AAGCACTCCATAAATATTAGTTGCTGTTATCTTTAGATAT
TACAGTGTTCACCTCAAGGAATGGGCATTAGAAAAGCTAA
TGGAATAATTATTTCAGTCTTATTTCTTACATCATGGCTC
CTTTGTGCACAAGTTACTGTACCTGACCACCGTTATTTTA
CAGGCAGATGTAAGTCTTTGCTATTACTGTTTTTTTTTTT
TTTTTTTTGAGACAGAGTCTCCCTCTGTTGCCTGGGCTAG
AGTGGGTGCCGTGGTGTCAGCCTAGCTCACAGCAACCTCA
AACTCCTGGGCTCAAGCGATCCTCCTGCCTCAGCCTCCCG
AGTAGCTGGGACTACAGGCATGCGCCACCATGCCTGGCTA
ATTTTTTTTTCCCTATATATATTTTTAGCTGTCCAGATCA
TTTCTTTCTATTTTTTTAGTAGAGACGGGGTCTCGCTCTT
GCTCAGGCTGGTCTCGAACTGCTGACCTCGAGCGATCCTC
CCACCTCGGCCTCCTAGAGTGCTAGGATTACAGGCGTGAG
CCACCAAAAGCGCCTGGCCTGCTATTTATTGTTGATCGTG
AGTTGTAGAAGCCCAAGGCCTTGGGGCTGCTACAAAGCAT
CTGGCCCCACTGGTAAAGCGCTTTTCGTTTTCTGGTCAGC
CTCACAAGGACAAACGTAAACTCTCAAAGAACACCTTCTG
CAAGAGTGAACCTCTGGATGCCTGAAGTTATCTGTAATGT
CCTCACAGTGCTGTCTTGCACTTGCGTGGTGTAGACAGAT
GACATTCGGAGTCCCCGTGGGGTCGCTTGCACAAAGCATA
TGTAAAGGCATGACTTCAAGTAACAATACCAAAGTACCTT
AATCCTTGTATCGACAACCGTGCTATTGGGTTACACAGTT
CTAATCCCAGAGGAGTTGTTCCTTGACATTAAACTGTCCA
AGTGGTATTTATGTCTGCGGCTGCCCTGCAAGATCACTTA
ACCCTGCACAGCCGTTTAAAAGTAGTTAATGACAGAGCCG
GCGCGACTCACCCCTTATGAATGATCACATAAGTTCGACC
TGTGCTGTCATGGTTTATGGAGGGAGGCAGTTTGTCCATA
GCCTGCCTCAACCACAGCAGGTAATTTGAAATGAAATGAG
ACAGTTTCTACAAGCAGATTGATTTGGGAATCTTGCCTGT
TCTTCCCTTTGACCCTTGACAAGTTGACACTACAAAGATT
GTGACTTTAAAAAATGATTGGGTGCAAATACGTTTAGGTA
GATGATTTACTGCGTGCCGAGGCAAGGACAGGGCGTTCAG
AGGAAGCTGCGAGGGAAGGTAATTGTAAACTTTAACAACT
CGTGTTTTATGTTTCTGTAGCTTATTAATTATCCCAGCAG
GTGAATCTACTGATATCCCTGGATCAAGTGCTTTATATTC
CTGGTGAGAGAGACCAGGGACCCAATTTCAGGATCAAGAA
ATACAGTATTTATGACAAACTTATTAAAAGTTACAGATTC
AGTTTGTTATTTTGGTCAAAAATCACAGCTTGCATATGAA
AATAAGAAGTCGTGTTCTCCTTCATGGATTCCATTTTTTT
CTTTTCTTTTCTCTTTTTTTTTTTTTGGTTTTCATAAATA
CAGTTAAATGTATTTGGGAGGAAACACCATGAATAGAAGG
ATGATAGGTTTGATTTTTGAAAATCAGAGTTACCAGGGAT
ACCTGAAAAGGAAAGAAAAATCCCATCTACGCATTAACAT
GTTTTTTCCTAATCATTTGTAATCACATTTAGATTTTCAC
GCCAAATAGTAAGTGATAAGTGAACAGATATTTTCCATAT
TATTTTTATTCTATTCTTCTGCCGTTTTTCTTAGTAGTGA
AATTTTATCATAAGTAGAATTTAGAAATTAACTGTCTTCC
AAAACAACAAAAAGACAGTAAGATCATTTTCAGAAAGCTC
TTGTCTTTAGTTCACAATTAGACAGTATTTATGCCTAGAT
TATTTTAAATGAACTTGGTGATACAACTGATTTAACCGGG
TTTGGGTTTGCGCCGAAGGACTGTGCTGCTTTACATGTGC
CATGGAAAATGTCCCTAACGTAGGGTGTGTGGAACTTAGG
CTGTCCTCCGCAGCTTTTGTGTTTCTCTCCATTATAACCA
CTGTGTTTGAAATATAATTTTGAAGATGCTAGTAAAAAAT
ATAACAAATTCCCTCTTGGTTTCCGTTTAAATTATTTACT
GCCCTTTTGAGCCGTATCTTCATTGAACTATGTTAAAAGT
ATTTTGCTGAAATGTTTCTTTATGTTGTCCATCGGGTTTA
ATAGACATGCCGTTTAATAAGCTCTCTACCTGTAAGGATA
GAGCATTTGACCTCTCTGCCCTGCCACCGGTAGACATAGT
GTAAGATTGCTTTGTGAAATAAAGCTGTCGGTAACATCAA
CAAAATAAAAAATGATCGTATTCCAATACTCTCTGCTGAG
TCCTATGACAGCACTGAAATATGGAATAAAATTGAAAGTA
GATTAGTTTTGGGTCTTAAGTCATGTTTTGACAAGAAATA
AGAGAGGAGAACATATCTTTGAACTTTTAGTTTTAAAGTT
TTTTAATGAAAATATTTATCATTTTGTAAGGTTCCTTCTT
TCTTTATCACATCGAGGTTGTATAACCTTAAAACAATCCA
TTCTCTTATTGTGAGGGATATAAATACTGCTCTATCTTTA
TATTAAATATCGTAAAGGAGACGCGCACAGCGAGAGGTGG
TGTGACACAAGTTAAGGAGTGTCATGCTAATAAAAAAGCT
TATTGCAGGGGTTGGAAAATCGGTCATTAATAAGCTACAT
ATTTTGGGGGTATGTAGAGCATGTAAATACTGCAGACAAG
CAGGCTGCTTTTGCTGTATTTTTTGTTCTCCTTTTAGAGT
GGTTTGACTCTGAAGAGGAAGAATAAATATGTCAGAGTGG
AGAAAGCCTTGCTGGCCATTGCTTTCAACCTAAAGGAATC
TGAAAATTCCTGCAACTCGCAGGTTGTGAAATTATTTTTT
TCGCTTCTATAGTTACATATTAATCAGATGAACTCATGAC
AAATAAATGGCACTGATGGTCCACAGAGGGCACGGGCTGA
GTACAATAACCCTCACGGAGTCGGCAAACATCCCGAGTGG
CCAAATGTGAGGTTGTGGAGCTCTTAAAAACGCAGCCCTG
CTGGCCTCACTCCACATGCGAAGGATGGCAAAGCGGGCAG
GTGAATCACGCTGCTCGCTCATCCTGGAGGGAACTTTGCC
CTTTTCACGTTCTTTCCCTTTGAAACACAGGATGCAAATT
GTGCACACTTGTCACAGGCTGCCCCTGCCTCCCCCGTGGG
TTCAGGGCCCTCCGCGCAGATCCAGAGCAAGGCTCACTGA
CGGGAGCCTTCTACCGACAGCCTCTTTTTAAAAAAATCTA
AATGGACTTTTCCCACCCTCTAATAAATGTGAATTACATG
ATAGCGTGGAGCTGTGACTTTGGTCAGACCTTTAGGGAAT
GCTGTTTTTAAGTCCTGGAAAGGCCATTCTTGTTGTCCTC
ATCTTAAAATTTCCGTGCTCAAAAATCTAAAAAGTAAATC
GAAAATGCAAAGATCATATTGGCCAAAGATGCCAAAAATT
AGTTTTGACAAGGTTTCAAATAATCTCTCCTGAGACGTTT
TAAAGCTGTTACAAAGGGGGGAAAATTGAAACATTTAGAC
GAATATGAAATATGGTTACGTTTCTCAGTTGAAGTGTCTG
CCGGCAGTGTGATGGAGGTCCTGTGCCATCACCCCTTCAT
TTGTTCCATCACATGGTTTTCACCTTGACTTTGCTAAATA
ATATCTTTAAGCAAGACAGTGAATTACTGTGGTCATTAGG
TTGGTGTCATTTGTCATCATCGGGATAGGCTTGATTCCTG
GGAATAGAAGGTTGTTAAATAACTGTATCGTTATCAAGGA
TTCAGACGCAATTTACATCTGTGTTTTACTCGTTCTTTTT
GTTTTTGGTCAAATGTCAAGCTCCAGGCAGGGCCCTGAAC
ATCGGGGGAGGGGCCGGAGACCCGGGAGGGCTGGGGATGG
ACATGCCCCGAGGAAACGGTCCTTGGCCAGTGGAGATCCC
TGAGAAGAGACCAAGGCTGGGAAAGGAAGTGACTGTAATG
GTAGAGAAGGTAACAGAATTGGAGGCAGGATCCACTGTAG
CATCCTAGAAGAGAAAAGAGAAGGGAAGTATTGATAGAAA
ATTAACAGTAATTATAGGGAAGGATCTGGAAGCCATTCCG
TTGTGAAGAGCTACCTAAGGAAACAGGTGACAGCGTAGAG
TTTTCACAGTGGCTTCCTGTGTGTCATCCTGGGGCTCAGG
TGTCAGGCCTGCCAGCGCGTGGCTGTGGCACCTGCAGCAG
AAGATGTGAAACTTCTCAGTATCCGGGTTTTAACCTGTAA
AATGGGGACACGACTGCAGTGGCCGCACCTGCGTGTGACT
TAGAGGAAACAACCTACCCGAAGGTGCCCTGCACGGTGGC
CGACACACAGCACCTACTCGGTCACTCCTGGCGGCCTCCT
CTCCCCTCCTCTCCATTCCGAAATAAGAGCATCAGCCTCT
TCTTCCCTGCAGATTTTATGAACCTGAAGAGAGGTCCATT
CCACTCCTGGGAAAGGGAGTGTTCCAGAAGTTTTTCCACC
TTCAGTAAACCAAAAATTCTTATTCCAAGTTATTTGGTTT
GAGAAATCTGGACTAGAACCTTAGTGTCAATGCATTTTAG
GGGTGATCTGTATGGCGGTTTTGTAATTAAGCTGAAATCA
ACTTTGGCTCTATGACATTGATCAATATTATTGCAAGAGA
ATGTGGGAGATTAGACGGGCAAGTTTCTCACTTGGGCTCC
TATTTATGTATCTATTTGTTTATGCATTTAGTCATTCTTA
ATAAATTCAGTTTCGGTACTCACAGAAAAATGTTTCCTGA
AGCAATACGTTGAGATAAGGTCTTCGCTCTCAAGTAATTT
ATAATCTCTTCCTAGTAAAGAAGGAAAACACACCTATGAA
AAGTTGAACTAAGCCTGGTGGTGACGGAAAGAGAATATTG
TTAGGAGGGATTTGCAGAAGCGTTGAGGTGACCTTCAGGA
AGTTGCCAGATTTGGACCCCAGGATGGAGGGGAGCATTCT
GGGGCGGAAACGAGGATCAGGAGAGCCGGGAAGGAGGTTC
CGGTTACCGTGGGGAGCACCTGTCCGAGAGCCGCCCTCCG
GGGCAGGAGTGCCAGCGCATCACACCTGCAGCAAATGGGG
TCGGAGGCTGCGTGGGGCTGATCTCGGCCGTGGCCATTAG
GATGGGATGGGACTTACCTGTGAGGTGTCATTTAGACGTT
GTTAATCTCATTGTTATGTCTAGGTGCAGAAACAGCTGGA
GGATTGAAAGTTCTAGTTAGGGAAGGCAGATGATTCCAAT
GAAAATAAAAGTAGAAATATTTTTTAATGGTGAGCCGGGA
CCTGTGCTACACACAGTGAAGGGATGAGTCTCAGCTGCAC
CATAACTCAATAGACACCAGGTTCAGGATAAGAACTCGAG
AGCTCTAACCTCATGATGATTTTGGAAGCCTTTAATTTCT
TTGAGAATCTCCTTTATCCCTATTAGAGTCAGAAAATCAT
AGCAATAATTGTAGCAATACATATATGTGTTCACTATGTG
CCAGGCACTGCTCAGTGTAATTTGCATATATTAGCTCATT
TAAACTTTAAAACAACTCTATAAAGGTAGGTATTATTACC
CCTATTTTATAGAGGAAGAAACGGAGCACAAAGAAGTTAC
GTAACATGCACGTGGTCATCCGGTAAGTGGCAGAACTGGA
ATTCAAAACCAGGAAGTCTGTTGTAAGAGTCCATGATTCT
TATAAAGCCTGGCATGAATCATTATTTTGTGATTCACTCA
TTTATTCATTCAACCAACCAACCAGCCAACCAACCGACCA
ACACGCTTATTAAGTATCTACGTACATGCTAGTTACTCTG
CAAGACGTCACAGCTGGAGTGGGGACCAAACGCCAACAGT
GCTTCATGAAGCTTACAAATGAGGAAGATAGATATTAATC
AAATAATAACGTAAGTAATCATAAAATTGCAATATGAGCA
AGAGTTACACAGTGCTACGAAAGCTCACAATAGGGGAATT
GGGCATAGTACAGGAAAACTTCCTGGGGAAAATGTAGTTT
GAGCTGGGATCGGAAAGATGAGTGAGACTTAACCAGACAA
GTAGGAACAGACTCTGGGCTTCACGGCCCCTGTGATGGGA
GGGACAGCTAGGGCTGAGGGATTCAAAGAAGGTCATTGCG
ATACCAGGGAGAGACGGATGCTACATGAGGTCAAGCCATG
CAGGAAGACTTCGTGGGCTACGGGAGGGAGTTTGTCACCG
ATCTCAGGAAAGCAACTGAAGTGTTTTCAGTGGGGGAGGG
AGGCATGATTTGGGTTTCACGTCACTGCTCTTGCTGTGAC
ATGGGAAATGGGTTTGAGGTGGCCCTACAGTGGACATGGG
GAAGTGAGGTCTGGGACCACCGTGTGGATCACGGTAAGAT
GTGACGTAGCTCAAATCAGAGTGACAGTGGAGGAGGGGGG
AAGTGGACAGAGTCAAGAGATACTTAGGAGGCAAAATCCA
CAGAGCTTGGTGACGGATTAGATGGGGGAGAGGACCCTGG
TGGGTTTTGTTCTGGACAAGTTGAGCTTGGAGTCTTTGTT
ATAAGCATTTTTAATGATGCGAAGAATAAAGTCAAACTGT
AAATATCTTCTGATGAAATTTTACAAGAATTGGAAAGAAT
CAAGAAGATTCAGAATGATTGCCATGGTCATCATCCATTG
TTCTCTTATAAAACTGAGTTTTATATGAGGATGTTCATTT
TATTCCTTGTATAGTAAGTACCACTTCATGTTTATGTTTA
AAAGCATTTAAAGTCATCTTTTGGAACAAAAACTGTTACT
AAAGAGAAGACGACTGCGAGTGTAATTGCTTCTAAAATGA
CTACTTACAGTCAGGCTTGTGTAAACCATCATTAATTCTT
TGTATAATTAATACATAAAATGCAGAATTTCTATTAATGG
AAAAGTAAAACTCAAGCATCACACTGATCATATCAATAAT
ACGCACTTATAATTACGCACTGTAGATAACTGTAGAAGCT
ACATTTTATTACATTAATAAAACGCAAAAGCTCCCGAAGC
CACCCAGACGAGGTGGCCGCACACCGTTAGGGCTCACTGC
TTCATCAGGTAGGAGTGTGTCAAGTTGTCGTCAGCGGGTG
GTAGCACTCAGCACATTGGGGAATCTTTGCCCCTGCATAC
AATGATGATGATTTATTTTTCAAGATAAAATATTGCATGT
TGATGGAATAACACTGTATGAGAGTTATGAGAGTAAACCA
CAAAGATAAACATCAAACGTAATGAGGACAAAAAGCGGGA
TGGGAAAACTTTTTATTCCTTTAGGCAGATTAAGTGACCA
GATTCTGTCCCTGCACGTGTAAAAAATTGCCTACTCTGTA
AGCACGCAGCGGATAGTAGGGGAACTCATAAAGACAGCGC
TAGTTTTAGGAAGGGGACGTGTACAGGGTTCCAAGTGTTA
CTAAGTTAATGCCTTGGGCACACTGACAGGCAAAAGGACC
CGTGTGTTGGACAGACTGGACCAATCGATACCTCTTAAGG
TGTCTGCCAATCAACCCATTAGGAAGGAAGACTGGCCGGA
TTAATTCGAGCCGTTTCTCAGATGCTCCAAGGACTTAGCC
AGTCCCTTTCTGCCTATGTAGGAAATGGGAAGCATGGCTT
CATTTAGCGGTGGGGGCAGTGAGGAGGCCTCCAGATTGGC
AGAGTGCAGGGATATGCTCTCCCAATTGGATCGTTAAGCA
TATCCAGCCAGTTCACATATAAGCATTTTAAGTAGCAGAT
TCTGGGTCTTCATATGGCTGATGACAATGAAACGTCTCAG
GATAGACTCATTTGTTTAATGATATATATTATGTGGCACT
CGTAATTCTTAGTGATAAAATTAAGCCTGTGCTTAAATCT
TAAGTGAATCAAGCATCAGACCTTAAAAAACTTAGAGGCA
GCTGACGGCTCTGTGCTACAGAAATACTGGTAGAAACACA
GAAGACATTTCTATGAGCTAAACAAATACACGGACCAGGC
TGCTTGATCCACAACTCACCTGTGGGAGGATTTAAGACAT
CAACAGTAGAAGTGTCAAAAGCATAATGTTTCTGTTGGAA
ATACCACCCAGCATTCCCAGAGGGCCTTTCCCATTGATTA
ACTTGGAAATGAAACCCCAACATTCTTTGCTGCAGGAAAA
TGTTTGAAGTTTTTTTTTTTTCCTTTCAACACACTACCAG
TTTTGAACTAAAAATCATTTTATGTCAAAAATTTTCTTCT
GAATAATCTCATAGTGTAACATCCTCCAAGAACGCCCACT
TTCTCCCCTTTTACAGAGTTTTTGTCATTGTATGAAAAAT
GAGGTGGTTCTGCCATATTTGTAGTGGAGACAGGGGAGTG
CATGGGTGGGCTTTAGGTGGTTCACATTTATCTACAAAAG
TTTATTGTCTATGTGGTTTCTTTTTTTTCTGGTGAGAGGA
TCCAGAGCTTTCATAATATTCTCCAAAAGGACTGTGAGCT
CCCTTTCTCCCATTTAAGAAGCATTTACGGACCCTAACAT
AATACAACATGGATACAATAGTCAGCAGAGATCCCTTCTC
CTCTCTCTGTGATGTATTTCCCGATAAGGCCAAGAGGTGG
CAGCATCAACATCAGCCTGCAGCAGCCCCATTTTCCTGAC
CCTAGAGAACTTTTAAAGGCGGAATTTAATGATGTGAGTG
AGGTCTCGTCAATAACCTTGCTTTGGCTTGGATATACTGT
GAATATAGTGTCCCATCAAACTGCCCTAAAATATTCGTGG
AGGAGTAGAGCGAGATTGAATGAGCAGTCCTGGACTTTAA
GGTCACAAAAATGGAAAGACAACATTTGATATACTTTTGT
TAGGGAGCTGAGCACCATGCGGAGAAAAGCACAGAGCTCG
ATCGTTGGTTAAATCGAAGGCCCCCACATACTATAAAATC
AGATATAATTTCCCAAGCTGTGATCAGTATTTTATTTTAC
TACATAGTATCTTTGTTTAAATAGTGTATAAATTACCCTA
AGAAATGACTTACTCTGAACAGGAAAACAGTTTCTTGGAA
CCAACAGCCAAAACATCTCTTTCAGTTCTTCCACTCCTTA
GGGGATGGAAAATAACAGAAAAAAGAGGAAGTTGTTTTAC
ATATGTAGATTCCGCAGATTTTTGTTTTGATAATTAAGTA
TCACTTTCATTTTCTGTGAAAGTATGAGAAGCAAGGATGC
AGAGGTATGCTTCAAGTGCTTAACTAGATGCACATTGCAC
AATTTTTCCTCCTTTAAACATTGCTAGCCAGTTCAAATAC
AAGCATTTTAAGTAGATTCTGGGTGTTAATATGACTGATG
ACAATGAAACGTCTCAGGGATAGACTCATTTGTTTAATGT
GATACTGGTAATTCTTAGTGATAAAGTTAAGCTTATGCTT
AAATCTTAAACTAGCCAAGCATCACACCTTAAAAAAACAA
TTATTTGGTGCTTACGTCAGATATATTTTGCCTATCATTT
CTATTCTCTCCAAAAGTTTCCGTAAAGCTCATAATTATTA
GGCAACAGAAAGTAAATATGCACACCTCCACAGTTTCGGG
CTCTTCTGTGTAGGAGAAGATGACAGATAGAAAGGACCTG
GTGGCATTTGACAAATAGAAGCAATGCAAATTTTGTGGGT
GGAATAGAATTTGAGAACTATTCCAGCCTGTTTTGGTTCA
TTTTTCATGGCCCAGTTCAAACTGTGAGGCTCCCTTGAAA
TGTAAAATAATCTCCTGGGGTTAAACGGGAACAAAGTGTT
CGTATGAGTCCAGCTTCTCTCAGGTAATAAGTAACGTTAG
AAGGGCCATCAGTTGATCAATTAATTAATCAGTTGGCATT
TATGGAACATGTATTTTTTTTGCCTAGTCCTCTGCTAAAT
GTTCTGAGGAATATGAGACAGATTTCATGCATAATCCCTT
AGCTGTACCCCTGTTGGCTTCTGTGCCTTAATGTGTGGGG
CAGGGGAAGAAGGTGTGCATGGGATCCGTGGACAGGCACC
GGTGTCTAAGGGCAATTTTTTAGGTATTTTAATGTAAGCC
TTTCTGTCTCACTTTCTGATTTAGAAAGACTAAATGCAGC
CCCTTGCATTTGCCTACGCCCGTCTTCCTATTAGTTCAGG
TGCTTGACACACCTGGAGTTGCTTTTATAAAATGTTTTCA
TCAAGCAAAAATTAGTCCAGATGGGTCAGAGTTTGAACTG
CTCTTAGGCTACTAGCTTTACTGTGTCGCTCTCAAGGGTG
ATGTTTGTGTGTATTTTTTCTCTGTTAGCTCCAACACAAG
GGAAAGAAAGTCCATACAAGGCTTATCAAACACGCGGAGC
TCCTGGCAGCATAGTGCCTGCTGGGTGGGGTGCGTGGTTG
TCTTCCGGGGCAAGGATGGGGCTCAAGTTGAATTCAAGTG
TTGAATTCACTTCCAGGAACACTGTAGGAGCCTCCACCTA
GGGGTCTATTTTTAAACACTCCAGGTGTGTTGGGGGCTAA
CAAAGAGGCTGACTCAACAAAAATGAAATATGCCACACCT
TGGGTTATAGTTTCCATGGGGGAAAAGAAAGAATATTTCT
GGAATCTTCTTATTCAACATAGTTTCAGGATTCTAACACA
GTGTCTACTTATCTAGTTATTTAAAACTTTATTTCTTTTT
AAAGAGACAAGGTCTTACTCTGTTGCCCAGGCCGGAGTGC
AGTGGTGGGATCATAGCTCAACTGAAGCCTCGAACTCCTG
GGCTCAAGGGATCCTCTCACCACAGCCTCCTGAGTAGCTA
GGACTACAGGTATGTACCAGCATGCCTGGCTAATTTTTCT
ATTAATATTTTTTGTAGAGATGGGGTCTTGCTATATTGCC
CAGGCTGGTCTCTAACTCCTGGCCTCAAGTGATCCTCCTA
TCTCAGCCTTCCAAAGTGTTGGGATTACAGGTGCGAGCCA
CTGCTTCCAGCCTAAAACATCTTTTTCTTTTCTTTTTTAA
AAAATACAATGGGGCCAGGTGCAGTGGCTCATACCTGTAA
TTCTAGCACTCTGGTGGGAGGCTGAGGTGGGAGGATCTCT
TGAGCTCAGGAGTTCGAGACCAGCCTGAGCAAGAGTGAGA
CCCCATCTCTACTAAAAATAGAAAAAATTAGATGGGCATG
GTGGTGTGCACCTGTAGTCCCAGCTGTTCGGGAGGCTGAG
GCAGGAGGGATCGCTTGAGCCCAGGAGTTTGAGGTTGCTG
TGAGCTAGGCTGATGCCACGGCACTCTAGCCAGGGCAAAA
GAGTGAGACTCTGTCTCAAAAATAATAATAAAAAAATAAA
AAACAATGGATTTATGAAATTCACGATAGCTATTAGGATC
ATCTTCAGTAATTCTCTAAAAAAATTTCTTACACTGCATC
TTGACATCTCAGTTTCATTTGACCTAAAATTATTCCATGT
ATTATATGGTTTAAATCACCGATTCCCAAAGTGTAAGCCT
AGACATAGAAATTCCACACATATTAATATGTCTTACTTGG
GAAAGGTATCCTTGTAAATTTGGGAAATGCTGGGCTAAGT
TCAGCAGGTTTGTTGATCCGAAGCCTTTATTGCGAGTGTG
ATCCTCAGAAAGAGAGAACCTACAGGGTTTCCCGAAAGCA
CCGGTCAACTTCTTTTCCAGTCGGAGGGTCTTGCAGGGCT
GGTGTTCTGTGAACCACACCTTTGGACACACTTGTTTATA
GATTCATTTATATTTGAAAAGATCTTATTACAGAGGAAAA
GTGGACATAGGGAGAGAAGGCAAAAGACTGTAAAAGGGTT
TATTGTATTTTGAAATGAAATTTTTAATTATTTGGTGCTG
ATACAGTATCTTTTTAACTAAAAATGAGACAAATCTCTCT
GTACCTTTTTGAGGTTTCCTTTATATTTGCATGCCTATGT
TATCTATTTAAATAATAATTTTAAAATGTATACATAGGGA
CAAGCCATAAAACTGCACCGACTGGATCCTAGATCGTCTT
TCCCCAAGGGCAGCCCATTCTTGGTTCCTAAAAGGGTTTA
TTCTGAAGGGTGAATGGCATAAAATGGTGTATAACTTTGG
AAAACCTCTTTTTAATTACACATTTCATCGTTCGATCACC
AAAAAATAAACTTAAGACCAAAAAGGCAACAGGCAAGTCT
TAGGCGGTGAATGAACACATTACAATAAAATGCATTTTAC
AACATTTTTTCCAAAAGTGTATTTAGGACAGCAAATTGCT
GAAAATACAAAGCAGCATAAAAAATAATGCATATTCTCAG
GCACAATTTAAAATAAGGATCTCATTAAGATTCATGTCCT
GAAAACTTTTTCTTTTCTAAAATAGGCTTTTTTACAGCTT
GGGCCTTTTATGTATAATTTCACAACGGAAACCATAACAA
CAACAATGTATGGCTAGAAGAGTTTATCCTCTTGAATGAA
CAAATTAGGTCGTCATCAAGCGGTTTTGTTTCATAGGAAT
CCCCCAAGGTACTCACATAGGGAGGGCTCTTCTCCCGTTA
GAAAAGGACGTTGGAAGGAGCGTTCTGTCCCATGTCCCAC
AGGAATGGAAGGTGCGGGGACCCCCGGGAGCGCGTGAACT
CCCGGCAGTGGTGCTGGTGGCCTGTGCAGTCCAGTCGCCT
GCGCTGTGAGGAGCAAGGCCCAGGCGACAGCCACTCCTTG
CTGTAGCGTGTGCTAGGTCGAGTGTTTGCAGAAGACAATT
TCTAACTTGCTCTCGCTCTGTGGTTGCAGTTGGATAAGAC
GAGGGGAACCTCAGCAGGTCTCTGATTTGGGGCTTATTAA
TAGGCTTCCATAATAAGAACTTTGATTAAAAAAAAACAAA
ACCCTGAGCACCACGTGCGTCTAAAATGCAAGAATTCTGG
CCGGAGAGTACTGGCACGGAGGAAATTGGGCTCTAATCTT
CACTGCCCAGGGCGGGGGGGTCTCACCTTAGCAACCTGCC
AGGTGCACACGGCTGGACGCCCGTGCTGGGAGCGACCTTG
GAGACGCACCGCCACCCCGCGAGGGAGGGTCTGCGGTTTC
CCGGAGGGCGGTCCCGACCCGCACGGCCCCTGCAGAGCGC
GCGCCTTTCTAGCGGGTCAAGCAGAGCCTTTCTCTGAACG
TGTCAGTCAAAGTCATCCTAAAAATGCCGGTGCCGACCAG
CCCGGGCACCTGTTGGATTTTTCCGGTGCAGACTGGACTC
TGGGGCGGAGCGCGTCGGCTAAGCTCCATTTCCCTTTGCG
GGAGCTCAGCCCCCGGGGGGCGGGGGGCGGGGCTGGGGGT
GCGGGAGTGGGGGGAGGGGGATGGGGTGGGCTGGGGGGCT
CCTTCCTCCTCCTCCCCCTCTTCCTCCTCCCCCTCCCCCC
TCCCCAACCTCTGGTTGCAGCGGTTTTACTGGCAGGAAGA
TGCGGACAGGAGCGGGTTACGGGCCGAGGCTTCGGTCGCG
CTCACCGGGGACACGATGCGCTGCATTTTGAAAAAACAAA
CCCAAGATGTTACTGAGCCGCCGAGGCGCTCAGGGCACTC
GGCAAATATTAACGTGGCCTAGTTGTCAACTCCCGGGGGC
AGGGACTTCGGTATTTGTTTGGTGCGCTTTTTAGTTAGAA
CACATTGTGGTGTCATTTGCAGTAAGAAGTAATTCCTTGA
GAAAGTGTTTCTGGAAAAGAGGGATCAGTAAAGAAAAAGG
AAATTCCGCCCCCGACCCCACCCGGGCCAACCTCACTGTG
TTCTGTTCCTGTGGGTTTTACAGACTGCAGGATCTCTGAG
AAACCACAGATAGTGTTTTAAAGGGGACCCAGGGTGATCA
GCCCTGAGTGATAAGAAACATGGCACTAGATCTCTAATAA
TAATAGCTATCATTCGGTGTCCACTGTGTGTCGGGTACTC
TGTGCTGTTTGTTTTTTTTTTTTAATTTAAATCAATTTAA
TCCTTTTCACTACCTGCTGAGGTAGGTGGTGTTAATCCCC
AGTTGCAGGTGAGGAAATGTTTTCTCTGCTGGCTGCCGGC
AGAGGGGTGTTCAGACCCTGTCTCTGGGGCTGGGTCGGGC
TCCCAGCCCCACACTGCCTGGGGTGCAGCCTGTGCCCCGT
GTGGCTTCGTAACCTCAGCAGGCAGCCTGGGATCCCTCCC
TCACCTGAGCTGAGCAACTTTGACCAAGTGTTATTTAACC
TGTCTCAGTTTCAGTTTATATGTAGCTCCTGGGTTTGGCG
TGAGATGTGGAGCAGCTCTTTCAGAGCCAGGAAACGGGGG
GCTCAGTCAGTCCTAGAAATGCACAACTTGTAGGAGCATT
ACTGTTTTTTTTTTTTTGAGATAGGGCCTCCATCTGTCAC
CCGGGCTAGAGTGCAGAGGCATCGTCATAGCTTATTGCAA
CGTCAAACTCCTGGGCTTAAACAATTCTCCCACCTCAGCC
TCCTGAGTAGCTGGGACTACAGGTGCATGCCACAACACCC
GGCTAATTTTTCTATTTTTTGTAGAGATAGTGTCTTGCTC
TTGCTCAGTTTGGTTTCCAACTCCTGGACTCGAGCAGTCC
TCCCGCCTCGGCCTCCCAGAGTGCTAGGATTACAGGTGTG
AGCCACTGCGCCGGGCCGGTATTACTTCTTTATCTCAGTA
GTTGGTGACTTAGGCCCCACAACTTACAGATACATTGTAA
AGACAAGGGTCTTGCTATATTGCCCAGGCTGATCTCTAAC
TTCTGGCCTCCTACCAGTGATCTCCCACCTCGACCTCCCA
AATTGCTAGTGTTACAGGTGTGAGCTACCACACCCATCCT
CTCCCCAATTCTTAACTCAGGTGATTCAGGTGAATTGGAT
GCCAATCTCCAAGACTGGGGTGGAGCATGTGATTTAGGCC
CAAGTCAACCAACACGTTATATTCCCAGGACTACAGTTTG
AGAACCACTTGCTTTAGAACACCTGTTAACATTTTTCAGC
AAAAACCAGTTTCTGTCAAGCAATGTTTGGGAGAATCATA
TTAGCCGTCACCCAAGATTTTTTTTTGTCAGTCGATAAAT
ACTATGGAGTACCTTATGTGTACGTGTACCGGATACCGTG
CTAGACACTGGGGAATCGGTTCTGATGAACTTCATCCCAG
TCCTCATAGAACTTCAAGTTGGAAATACACATAATTAAGC
AAGTCATCCCGGACGTGCGCAGTGCTGTGCAGGCCGCGTG
CAGAGTGCCGTGGGGGCGCATAGTAGGGAGCACATTTGTG
CTCAGGGAGAAGTGGTCAGGGTCGGGTTCTGCACACAAGG
CAGACAAGGTGTTAGCCAGGCGAAGAGGAGGAGGATGAGC
TTTCTAGTCACGTGTGTGGCAGTCGAGAGCACGATATAGG
AAGGACTGAGAGGGGTCAGATGTGGGAGGTGAGAAATTGA
GAAGCCGCCAAGAGATGAGGCTGCAGAGATAACAGAAGTC
AGAGGGTCCAGGGTCTTGTAGAATCCCCTAAGGAATTAGA
TCTTTATGCCGAGAGTGATTGGAATCCACTGAAGACTTAG
AAGCCAAGAATGATCAGGTTTGTACTGGACGATCAGATTT
GTGCTGTAAAAATGGTCACTTTGGCAGTGGAGTGGAGAAT
GGGACCAGAGGGGTCAGGAGCAAAGGAGGCCGGTTACGCC
GTGATTGCTGAGTCCAGGTCGGGCACCAAAGGTGCGTGGT
CGAGGGCGGTGACATTGGGGTGGGAAGGACTTAAGGTTCA
AGGTACTCCATATTCCACTGATGCTGAAATGTAGGTATGT
TTGATATTTTCGTGTCTGAAATTGGGATAAAGCTTGGATT
TGGCAATACTGTTTCTTTGTTAGAGGTACATGAGACAATG
ATGAGGCCAATCACTGACGGCCTCTGTTGTTACATGAAAT
TTGTTGTTTGGGAGATACAAACTGCGGGACTTGTCATGTC
ATGGAGTCCCCGAAGGGCTGGGGGCTTGAGCAGTGGGTGA
ATAGTGGGATTGCAGGTTCCAGCCAAGAAAAGGCTTTGTG
GAAACAATTTCATTGTTTAGTCTTTAAAAAAAATACATGG
CAAAGTCCAAATTAGCAAAGTTATTAGTTATTATGTACCA
GAAGTTGAGTTGCCAATTTTAAAGATTGCAAAGTAGGATA
TCCGGGTTTTAATTGTTGATACTAATTGCTGATATTAAAC
TGGCTTTATGTGTGGATGAGCCATGTCCCAGCTTGATCTG
TGGGGTGGGGTGGCACAGCTCTTCCTTCTAAGCACTATCT
TTACCTCCCCTGCCACCTTTTATCACTCCCTTCTGTCAGT
TTTACTCTGTCTCTTGTGGACACACTTGCTTTACTTTGTA
CACAAACTGACCACGTGTTGATACTAAATATTTGTTGTGT
TGGTGTCTTCATGGCTCAAATGTTCTGGAATGTCTTGTTT
TCTATTGTTTTTGGCGAAGAACCCAAATTCAACATAGTAT
TTATAAGGGGAAAGGAGTCATTGTAGGTAAATATTTAGTT
GTCTTCCAGCTTACGCAGTGTGGAGGATATTTTTAGCTCA
AGAATAAGAGGCCCATGGCTGGGCGCCTGTAATCCTAGCA
CTCTGGGAGGCCAAGGCGGGCGGATTGTTTGAGCTCAGGA
GTTCGAGACCAGCCTGAGCAAGAGCGAGACCCCGTCTCTA
CTAAAAATAGAAAGAAATTATCTGGCCAACTAAAAAGTAT
ATATGGAAAAAATTAGCCGGGCATGGTGGCGCATGCCTAT
AGTCCCAGCTACTCGGGAGGCTGAGGCAGGAGGAGTTTGA
GGTTGCTATGAGCTGGGCTGATGCCACAGCACTCTGCCCC
GGGCAACAGAGCGAGACTCTGTCTCAAAAACAAACAAACA
AACAAAAAAAGAATAAGAGGCCCACAGAGAATAGTGGTTA
GTAACCTGAGTAGGAGGTTTAGCGATTCCAAAGCACTTGC
CCATAGCAAAATTTAAAGCACTGCCACCTGCTGTGGGCTG
AATGTGTGTGACCCTGCAAGATTCAGATGTGGACGCCCTA
ATGCCAGCGTGACAGCATGTGAGGCGGGGCCTCTGCAAGA
TAATTATGTCATGAGGGCGGGTCCTCATGAATGGGGTTAC
TGTCCTTATAGGAAGAGACACGAGAGAGATGATCTCTCTC
CTCCACGTGAGGCTACAGGAAGAAGACACCCGGCAGGGGG
CCTTCGCCCAGAGCCCAGCGTTCTGATCTCAGACCTCCAA
CCTCCAGGACTGTGAACAATAAATTTTTGTTTAAACCACT
CAATCTGTGATGTTTGTCACATCAGCCCAAGCTAAGACAC
CATCCCATGTATTCTCTTCTCCGTCTTGCAAATATATCTG
ACAATGTCTTAGACACATTACACTTTATCTCTGACCAAAT
CATTTTAATTTAGTGGTCCAATATTACATTTATAATATCA
CTGTTTTGAAGATGATTATATTGACTTTTAAAATGCAGGA
AGCATTTTTAACAATTTCTAAGTATTTTCCTTTGCTATGG
AATTGGTCTTCCAGCAGAAGGGCTGGAAGGTAAATTGATG
ACTACTATGGGCATCTGTGAAAGCAGATTCTTAGGGTCTG
TGACTTCTATTTTGGGGGAACCATTGGAGGCTTCCCCTAT
ACTGTCACTTACTTTGAGGAATTAGAACCGCTAATGGAAT
TTGGAATTGCTGCTGCAGGGCTCCTGATCTTGTCCTGCTC
GGGAGGTGAAATGATCCATGGAACTGAGTAGAGCAAAGGG
AGCCGAACTTGGAGGAAATGGTCCGGCAGAATGAACAGTG
TTCATTTGTCTCGCTGGGCTGGATATACAGCAAGTGGTGC
CTGGTTTAGCTAATCCAGGTCTGTGGTTGAAGTTCTCTGG
CGACTGGAGCACAGAAACCAGAAAAATTAAAAAGTCAAAC
AGTATGAGCTCCCGAAAGTGGCCAAAGCTTGGGATAGGCC
TCCTTCTGACCTGACTGATTTGCCCACAGCTATCTATAAT
AATTTAGCAAATCCTGCCTTTCTTTATACCCACACCAGTA
TATGTTATTGAGGGAAACAACCAAGATTAATTTCTTTAGA
ATTTTATTAACTTATTTAGTCATTTTTATTAGTCAGATAA
TGATGTTGAGCTCATGCAACAAAATGAAGGCTGGTCAGTT
CCTGTCACTTTTTTCATCTATAGTTTTAAAATAGAATATT
ATTGCCCCGGCCGTTTTTATACACTGAGATATACAGGACA
CCCAGGGAACAAGCCCTCGTGTGATTTCTGCTCAGGCACC
TGCATTTAGGATCTAGAAGGAAGAGCTATTGGCCTACGGG
ACATTATCAAGGTTTCTGGTTGTGCACATTAATAATAATA
AACATCTTACATTTTTATTGGCTAATTTAAAAATGTGTAA
GTACTTGAACACCGAGTCTTTATCTTGGCCGCTTCTCGAG
AATACTTACCTCATTGTTGGTGATTCATATTTATTACTAA
CCAAGTCATAAAAAATTAAAGGCATTCTATAATGAATAAA
TTACTTTAAATGAATATGTAAAAGGTGTTGACATTTTCAC
TATGCCAAGAATTATGGATTATTGTGGTATACTTACTAGT
GGGGAAAAAACGGTCCCAGGACAAATGAACCTAGGCTGCC
AGGAGTTCCATTCTATTTCTGTTGAAGGTTTCTTGGTACC
TAGCATCACAACGATCCTCTCATTAGCACTGGTCTAGCCT
CTGGTTCCACCCGTTGAAAAACAGTTGTTGAGCACCTTCA
GTGGATAAATAAAGCCTTTGCTGGCGCAGGGAGGCACACA
TAAGAAACTTCATGCAAATGGGACTATAGTTCTTGTTTAA
AAATCTGGAAAGGGCCCAGTGCGGTGGCTCATGCCTGTAA
TCAATCCTAGCACTTTGGGAGGCTAAGGTGGGAGGATCGC
TTGAAGTCAGGAATTCTAGATCAGCCGGGGTGAATGCCTG
GACAACAAACTGAGACCCCATCTCTACAAAAAATGAAACA
ATTAGCTGGGTGTGGTGGTGCACACCTGTAGTCCCAGCTA
CTCAGAAGGCTGAGGTGAGAGAATCAATTGAGTCCAGGAG
TTGCAGGCTGCAGTGAGCTACAATTGCGCCATTGTACTCT
AGCCAGTCTCTAAAAATAATAATAATAATATATATATGTA
TAAAACACAGAAAGGGGCAAGCAGGGCCTCTGCTACAAAT
AGGGTCCCTTTGAGTGATGCAGAAAGAGTTGCCGCCTCCT
CTGGGTACACGCAGCCCCTCGGGCCTGGGCCTGGGCTTGG
CAGGCAGGCTCAGACCTTGTGCTTGTGAGCAACGTGGGCC
CTTTGACCCAGCTCGTGTCGGGTCACACGGCAGATTGCAC
AAGACGTGGGCCGCACTTCAGCCCCTACGTTCCTCCTGCC
CAGCTGGACTTTGCAGCTTTACACACAGATGGTTTAGAGT
TGATGACCCTTTACTCAATGGAGTCAGTGACAGGGCAGGG
AAGGTAGACCAGTGTGTCCGCTGATCATTTTTCCTGGTAA
ACACATACACAGTGAGGAAGATACTAAGGCTGCTACGGTA
GAAATGAACAAATAAGAAAGCCTAGAGCAATTAACATGCT
TTTTTAAGCAATGAGGTAGGTGGTAACCCAGGATTAAGAT
TTCTAAATCTCTGCTCAATGCTTAAAATCACATTCTTGAC
ATGAGTGGCACGTAAAGCTGTTTAAAGCAAACATCCAGCA
AGGTTTAATGCGTGTGCTTTGTCATCGGGATTAAACCCGA
ATTTCTTAAACTGACATTCAGGTCCCTTTCTGACTTTGGT
CTCAGTTTGCCTTCCTAACCTTTTCTGCTGTTACTCCTCC
TTCACAGGGTGCATGCCACAGTCTCGCCAAGATGCACACG
CTGAGCTTCTCTAAACCCTGTGCTTTATGGAAAGTATTCT
TCTGCAAAGCCTCCGATGCCTTCAACCCACGGAGATTCCT
CTCCTCGGAATCCAGACAGTGCTTTGTTTCAATTCTTACG
GCATGTACAGTATACTGTCACTGTCTTACTATTACTTACA
TTTCTTTTTTTAACGATCGTGATGGACAATGATGCTTTCC
TGTTCATCTTTCTATCTCCTGCGGCGCTGAATTGTTTTAA
TTAGGGGAGGGAAACAATCTATGCGGTTTCACGGAATGAA
TTCATTGGGTTTATTAATTTAGGAATTAAATTTGGAACAT
ATGTAGTTTCCATCTCTCTTGGTAAAATAGCATGTTTCTA
GTGTCCTTAATCACATTAAAATATAACTATTTACACTTAT
TTTATATTTATATATATTTATACATATTTGTATTTTTAAA
TGTATATGATATGAGCACAAGCACAATGACACTGTGACAA
TTGATCTGATGACCGAGATGGCTGCTAAATGGCTAATGGG
CGGGTGGTGTAGACAGAGTGGACACACTGGACAAAGAAGA
TTCGTGTCCTGGGTAGGACGGGACAGTGTGAGGTTTCGTC
ACACTACTGAGAAGGGCATGGAATTTAAAACTTGTGAATT
GTTTATGTCTGGAATTTTTCATTTAATATTTTCGGCTGCC
GGTTGACTGAGAAACTGAAACTGGAAAGCAAAGCGCCGGA
TAAGAGGGGACTGCTGTAACATGATGAAGAAATGCAGCTT
CGCTTTCATGAGCCATTCGATTTTTGGGGTTGTTACAGCA
ACCTAACCTAGTGAAGATTGGTTGGTACGTGGGCTTCATA
TTTGAGAAAATACCAGAAAGATGAGTATGTGTTTGCTTGC
CTAGAAGAACCCAGGGTCTTGGGGCATCCCAGGCAAAGAG
AAGAGTCTCTTGGGAGATACGTTTTCTTAATTCATCAAAT
GCTGTGATATTAGGATCTAGTTCCAAAATGCCTTTTCAAT
GAGTTCTGAATTGGAGCTGGGCGCGGTGGCTCATGCCTGT
AATCCCAGCACTTTGGGAGGCCGAGGTGGGATAATCCCTT
GAGGCCAGGAGTTTGAAACCAGCCTGGACACCCTGTCTCT
ACAAAAAATAAAAAAATTAGCTTGGTGTGGTAGAGCACAT
CTGTAGTTCCAGCTACTTGGGAGGCTGAGGCTGGAGGATG
GCTTGAGCCCAGGAGTGTTAGGTTACACTGAGCTATGTAA
CCTGGGGAGGTGGTTCCATACCTCTTTTCTCTGGGAGAGT
TGCTGTGAGGATGACATCACCTGGGGCTGTTGGTGGCATC
TTTCTCCCACGTGGAGAGAGCCGGTGTGAATGCAGCCACG
CAGAGGCAAGCAGGACTGAGCAACAGGGACAGAGACATAT
GGTCCCACTGCCACCATGTGCCCCCTGGATCTAGCTGGAC
CTGTAGGGTGAGCCAGTAAGTTCTTGATGCCAAATCCAGT
GTGAGATGGGCTTTTGTCACCTGCGATGGAGGGAGTTCTG
ACTGGTAGAGTTTCCCAGAACTGGGCCTATCATTGGATCA
AAGGGTCTGGGTGTTTCTAAGCTGTTGATACACTATGTTA
CCAGATTGTGTGGTAGAAAGATTGTATCAAGTTATAGTCT
TAAACCAACATTGTGAGGATTCTTGCCTTCTTAGAGCCAA
GTAATCACTTGAGCAGCATCATTTCAAATTATTTCTTTTG
CTTATTTTATCAACTAAAAAGGAAAACTTTTAATTTTATA
TCTTTTATCAATAGTTACTAATGAAGCTAAAACTTATTTC
ATGTACTTATGGAACTATATTTGTCTTATGTGAATTTTCA
TTTTCTATTGTTTTTCTCTGGCCCATTTTTCAAGTAATGT
CTTAGTTTTCTCTTCCTTTTTAAAAAAATATATATATTTA
AATTTTTTTTTTTTTTTTTTTTTTTTTATAGAGCCAGGGT
CTTACTATGTTGCCCAGGCTGGTCTCAAACTCCTGCCTCA
AGTGATCTTCCCACCTTGGCCTTTCAAAGTGCTGGGATTA
CAAGAGTGAGCCACCATGCCTGGCCTTCCTTTCCTTTCTT
TTAAAAAACCATTTTCTCTATTTTAAGTATACAGTTCAGT
GGCATTAAGTACATTTACATCATTGTACTTCTTTTCCTTT
AAATCAATTTTTAAAATCCCTTTATATATAAGGCACTTGA
AAAGTATTTATAGCAAATATTTTTCTTGGTTTTTCTTTTT
GTTTTAAAACTGTTGTTGTGGTCAGTTGATTTCCTTTGTG
ATTTCTAAGTTTTAGGTTTAGAAAGGGTTCCCCACCTGAG
ATTAGATAAATATTCACATTGTTTCTAAAATTTTCGTTTC
ACTTTTAATTTGCTTTTTATTTTTCCATTTCACATTTCAA
TTTGTTTATTTTGGCATGAAGTGTGTCTCGTGGGATATGC
TGCACAGAAAAATAATGGACAAAACATCCTTGCCCTCAAA
TTCCAATTAGACGACAGGTAATGGCTGGGCACAGTGGCTC
ATGCCTATAATCCCAGCAGTTCGGGAGGCCGAGATGGGAG
GATTGCTTGAGGCCAGGAGTTTGAGACCAGCTTGGACAAC
AGAGTGAGACCCTGTCTCCATGAAAAAAATTTTTTAAAAG
ATTACAAGTAACTATAGAGCTGGAACACTGTATGATCACT
GCTATGATTCACGATGCTATAGGAAACCTAACTCAGATTG
GGGATCAGCAAACTTTTGCTAGAAAGAGGTGTCCTCTGAG
CTGGATCTTGAGAGACGCAGGCTCAGAGTACAGCGATGGC
ATTCCAGCAAGAGTAAATGGCACATGGAGTGGCACAGCAT
CGAGCCCTCCCCTTAGGTGGGATTCCCCAGCGTTTCCGCC
CCATCCACCCTGCGGACCCTCCTGCCTTGGCCGTTCCAGC
CCAGCACGTGCTCCTGAATGCACTGCTGCCTCCTGGGCAT
CCAGCCGGGCGGCCAATAGTGCTCCACACTCAGTTCCACA
TCCATTATCTAAATCCAGCCTTGCTCTTCCTCACTCCACG
ACTTCATCGTCACCTCACTGGCAAAGGTGGACACTGCAGA
GTCCTCGCGGTGCTTCTTCCTTTGCCATCCGATGCTGCCG
TCACATGTAGCGCATAGCACGCCCTGCAAGCTCTGCCTCT
AAACACGCTCAGATTGTTCTGCTTGTCTCAGACTCTCATT
GCTGGTACTAGGTACTGACCACCAGTTTGGTCTCATTCAC
TCTTCTAGTCCTTTCCTGCCTTTCTCAAGCACAGATGGGT
TCAAAACCTCAGGTGACATACACAAATATTCACAGCAGCA
CTGCCCCTAATAGCTAAAAGGTGGAAACGTCCAAATGCCC
GTCAACAGGTGAACGGATGAACAAATCGTGGTATGTCTGT
AAAATGGAATATTATTTAGCCATAAAGAGGGATGAGGTCC
TGATACCTGCTCCGACAGGAACCTTGAAACCGTCATGCTA
AATGAAAGAAGCCCGGCAGGAAGCCTAGATTGTATGATTC
CAGGGTGTGACGTGTCCAGAGGAGGGAGAGCCACAGAGAT
AGAGTGGAGATTGGCGGGTGCCTGGGGCTGGGGGAGGGAG
GAAAGGGGAGTTTTATTTTGGGAGGATGAAACTGTTTTGA
AACTAGGTAGAGGTGATGGTTGTACAGCATTGGGAATAGA
CTAAATGCCACGGAATTGTTCACTTTAAAATAGTTATGTT
ATGTCAATTTCACCGTAATTGAAATAAAAACAAAAACCAT
GTGATGGCACTTGAAGAAAGAAGACCAGGCTTCCGAGCTT
GGCGTCACCCCCTCCTCCCCTCCCCTCCCTTCCCCTCCCC
TCCCCTCCTCTCCCCTCCCCTCCCCCGCATCCCCTGCCCG
TCCTCGCCCGCTTTCCCCTCCTCTACCTCCCCCCAGTGGC
CTTCGTTGGAAGTCCAGGCACCTCCTTGTTGCTTTTTAAA
AAGCCATCTTCTCTCTTAGTCTCCTCTCGATGCTCCTGTT
TCCGTGGGGAAGTGAGAGGGACACAGGGAAATGCAGGGAA
CCCAAGATTAGGGGAGTAACAACAGACCTGGATTCAATTT
CCTGTTCTACTACTTGCTTAGCTGTGCGACCTAGAGTAAG
TCACTTGACCTCTCTGAGCCCATTTCCCTCCTCTCTCACA
TAACCTCCCCACGTTATTGTGGAGAGCAAACGAATCGGAC
ACAGCTGCGGAGGTGAGACGAAATCCCCTGCACAGCGGTG
ACAGTGGCACTACCTGCCCAGCAAGCACGCGAGGACCCCG
CTGTTGGCCTGAGGGTGGTTTCGGGTCAGCCTTCAAGGCC
AGGTCAAAGGCCATCGCTTCTGTGAGTCTTCCTCAGCTCC
CCCCTGGCAGAGTCACTTCTGTGTTTATTTGTGCTGTGCA
GCTCGTGCCCCTCTGTCCACACTCTACGGTTTGTCACATG
TGTCTTTCCCTGTGGGGCCGTGAGCTCTTTGAGACGGAGA
TTCTCGTTCGTGAGATAATTTGAATTCGTGGCTCCCTCCC
TGGGTGGGGCTCTCCTGTTCTCTCTTCGGTCCTCCAGAGC
TCGGGCTGCTCTGGTTGCCACTCAGTGGTGTGGGAGGGAG
CCGGCAGCGCACCGTGCCTTCGGACATGTGTGCCACCAGG
GGACGGCATGGCCACCTGGGCTGAGGAGGTGACAGCTCTC
AGTTCACTCCAAAATTTGTAAGTCCCATCAGGCCTCTGTT
TTGACTTTGGGTCCTGGGGCAAAACTTATGCCAACAGTTC
ACATCCTCGATCGACCATCCTGTGGTATAATCATCTCATC
TTCTCCTTTCGTGCTCTATCCATGGCCTGGCATCTGTGCT
GCTGCTGACTTGAGTATGACGGTTTCTAGATCCTTCCACA
CAACTGACCACAGCAGGTCACCCGTTCAATCCCATGTATT
TAGGAAGAGAAAGTTCAGTGCCGAACAAGAAAGCTCGTGA
CAGCCCTAGGAGCCTGGGAAGAAACCTGCTCGTGTTCTGG
AACATTCTGTGCTTCCCCCCTCAGCAACGGCATTAATGAC
GCGACCCTATGTCACAAAGCTCCCTGCTGCCGTCCCTTCG
CTGGCCTGCGTCTTCCCAGGACCAAGAAAACTTTGATATC
AACCCCTTATCATGTTGTTCCTGGTACCACTTTCCCCCCC
ACAAAAGCAATATAACTTTGTTAGACTTTTAGAGCTTCTT
GAAACATTCATTTAAGACAATTAATTTTTGCTGGGAAGAG
TATCAATTTTCAGTGTTCTCCAAATCCTTGGATGAAACCA
TAGATGGAAAGTCTTGTGATACGTATGTGCCGCCCCCCAC
CCACATTCCTCACGCTACTTGTGAGACCCTTTCTGATGAG
TGAAATCAGTTTGGGTTCAAGTTCACAAGGAGCAGTGGGA
AGGGCCAAGGCTCTGGAGCCGGGAAGACCTGGCTTTGAGT
CTCAGCCCCATCATGGGTACGAGGGACTCGTGTCACTTTT
CTGTCTCTCAGCTTCCTCAGTTGGTCAGCGGGTGAACATG
ATCCCCAAGGTTACGCTGACAATCGGACAGGATTTTTGTA
CAGCGCTTGGCCCAGCGGAGTTTTAACAAATGCGAGTCCC
TCTCACCCCTGCCATCTCCTCCTCCTCTTAGGCCGGGGTT
GGTCCTAACAATTTCCCAAAATCAAACTCTGTAAGGGTTT
GAAAAAGCTGGAATTCTTTCTTTTCTCTGGGGTGCTTTAT
TTTTAAGCACATTAACCTTGCAGTGGTATTTTGCAAGTCC
TTACCCATCGTGCTGCCGCTGCATACGGTCATCTGGAGAG
CGAGGAGTGAAGTGAGCGGGACTCACTGTGAAATGTTGTG
CAGCTGTTGGAAACAGCAGGTCAGGGCTCCAAACTGGGAC
ATTGATAGACATCAGCACAGTGCACAGTGAGAACAGTAGG
AGGTGCAAAGTGGTACATAACCTAATACCATTTATTTAAG
TAAAAAATACATGCACTCTCCTGAGAATCTATCCTATTGA
CCTAAAAGCACTGGTATTTATAGATTTGTTTGCATAGATG
TTTAGTACAGCTTTGTTTGTTATGATAAAAAACTGAGCAC
AACCTGAACGTCCACTAGTAGGGGAATGGCTGAATGAATT
GTTGAACATCTATCTGTCCCATGAAATATTACACAACTAC
TAAAAAGAATGCAGTCAGTCTGGATCTACTGCCCTCGAAG
GATGGTCATGATATATTCTTAAATGAGAAAAGCAAACTGC
AGAGATATTGATTATGAATCCAATTCCATTAAACCAAATC
TCCCTCTCTCTCTGTCAGACACACACACACACACACACAC
ACACACACACACACACACACACACACACACACACACACAC
ACACACACACACACAATGTGTGCCTACTGGTTTAACGGAT
GGACTGATCCTGGAGAAATGTGTGGAGAGGTGGACCCTGC
CCATGCTGTTAGCAGGGGTCACCTGCTGGGGGTGCAGGGA
GATAAGAAAAAAAAAACTATCAAAGAGAAAAGAAAAAAAA
TCCCAATTTTTTTTGGGTGATAGAAATGTTAAATAAATCA
GAACACAGAAATCTTATCACTGGTATTACTTAGAATGTAT
AAACAATGAAAATGCAAATGGACAATGACTAGACTGTAAC
ATGAATAAAAGCAATACTGGGTAAAAAAAAATTGTGAGCA
AAAAGAAAAATACATAGACATGAAACAGCAATATCCAAGC
AAACAAAGCAAACATTGAGCACCTACGGTAGCCCCCTATG
GGCGGTAGGAGAGGAAGATGGGAGGGAGTGGGGAGATCAA
AAGGGAATTCAGAACATTTAAAGAGAGGGCACATGCATGG
ACCAGTGACAAGGATGTGACATCAACTGAGATGGGAATAT
GATGAACTCAACACTCTGCACCTAACGTTAGAAAAAAGTG
AAAAAAGAGCTATCCCCTAGAGCAGCTTACGAAAAGACAG
TACTAATACTCGAACCTACAGGGCAAGACATGCCCTTCGC
CTTAGGATCAGCTTTTCCGCAGAGCATAATTCAAGGGTGA
CTGTGGTGAGACAAATCCCCAGAGACACAGTAACAAAAAC
TGAGCGAGGGTCTGAGTAAGTGCTAGTAACTGTCACTGTC
ATTCCAGCCCGGGGAAGTCCCAGACCTGTCCTCCAGGGAC
TCAGTGTGGCATCACCTGACATGACCAGTGGGAGAAGGCG
TATTCAGCCCATCAGTGCTTTTGTTCTTGTAAACCTTCTA
GATTATTCTGGGGAGAATATTAGCTATTAATCAGTTCTTT
TAAATAGTGGCTTTGAACTTTTGAAATGAAAATTAATTGA
TGGTCTCGAAGAATGCCATGTAATTTTTATGGCATTGAGA
TGTTCCCACCCCTCACCCCCCCTGGGATTAATCTGACTTT
GTTCTTTCCCGCTTATATTCCCAGGCTTGCGTCTTTTCCG
CAGCCAACTGCATTTATCTTTTGAGCTTTGAACCCCGCCC
CAGTGGAGAAGTCGTTTCATTTAGGTAAACTGTCTCCAGA
AATAGACTCAAACGGTGAGCAAACAGCTTGCTGGTGGCAA
CAGGCCCTGCCTTGCAGCTGGGGCCTGAGGCTGAGGGTCC
CACGTCTGCTGATGGTGGGAGCCGAGTTACCCGCACTGTC
AACTGTCCCACAGACGGGTTGTAGTGTCTTGAGGGACAAG
TCAGGTTCTGTAAATAAAATGAGTTTTGCCAGGACTGATA
TGGGGACCGGGAAAAGTCCCACACGAGTGCAGACTGGCTG
GTCCCAACTCGAGTCTCCTACTGCCTGGTGTAGACCACCC
TCGACAAGAGCCTTCCGGTTGCAGAAAGACCACATTGATG
CAGTTGCTCTCCCTTTGCTGGGACGCCCTGTCCTATATGA
GGATGCTCATTATAATGAACGAGCTGTTAGCTTTTCCATT
AACGGATTCTTTTAAGGGTTTATAACCAGGTAGTAACAAT
AACTTGCTTCAGGCAGAAACTGCAGCAGCAGGTGTGAACA
GCCCAGCCCTTGCCTGTGCTCTCATCAGCGTTGCCTGGGC
AGGGGGAGTTGGTTCTGCCCCACATCTGCAGCCACAAAAG
GAAACGTGTTCAGGAACTGCAAGTCTTTCCCGTATTTTTT
TTTTTTCTTTTACAATCACAATTGCCAATAGCTGTATTTG
GTATAAAATATTTCCAGAGAGGACGAGTGTCATCAAGAGC
CCCAGATGGGGCCAGGACTCTGGCAGGGTGAGAGCTCTGG
CCACGTGTGTGATTGGTGGTTCGTGAGGCCGGGTGCAGAG
AAGCCCACCAGGAACCCCTAGTGCTGGTGCCAACTCTGCA
GCAGGTCAGCCTGGCTAGCTGGGGGTAGAGGGAACCCTAG
ACCTTCTCAGCTGCAGAGCTCGCAGGGCCTGGGTGGTCGG
GCAGCCCCCACAGACAGCTTCCAGTGGAAGCCATGGAGGA
TTCACATTTGTCCAAATACTCAAGGGGTCTTGACTTTGAG
CAAGGCCATCCCCCACCCTGTAGGCCATGAGCAATGTTCT
GTTTGTCTTCCTGGCTCCAGGGGCTCGTCCTGAGACACCT
ACAAATGTAGGCTAGGCTTCATGTGTGCAAACAAGGTTAC
AAGGTATGATATTATGACATAATAAAAAAATGGATATTTT
GTATCTGCCTCTGGTTCCCGGCACACAGCTCCGTAGACCT
TTGCAATCTCCAAAGCGACATATCGATTTGCACGCTAATG
TGATAACTGGCTGCTGGGGGCTCCTGGACAGCCTTGGGAT
GGGGGGCTGGTTGTGGGGAACCAGTCGTGTGATTGGAGGG
TTGGAACTTTCAGTCCCCAACCCCCATCCTGGGTAGGTGA
GAGGAGCTGAGTGTTGAGTTGCTCATCGACAGCCAATGAT
GGAGTCAATCATGCCTGTGTCTCGGGGACCCAAATCCTGC
ATGCGGGTTTTGGAGGGATTGGTAGGTTAGACTGCGCTTT
CCTCTCTCCCCATGTCTTTCTGCGGAAGCGCTGGTCTTGC
CTTGGGAAGGCTGGCCCAGGGAAGTGCGCTTCGGGGATCT
AGAAGGCACGTTTAGCAGAAGAGCCTTTGACCTGAGGCAG
GAGGATTTGAGCCCAGGAGTTCAAGGTTATAATGAGCTAT
GATCATGCACTGTACTCCAGTCTGGGCGACAGAGTGAGAC
CCTGTCTCAAAAAAAAAAAACCAAAAAACAAAAGTTTAGA
TCTGAGTGTTGAACTGCTTAGGATGTAAAAAGAAACATTC
CAATATAGAAAAAACTGTAAATGAAAGAGGTACACAGTCA
TTTTTCAAGAGAAAAGACTGCTGTAGTGGCCATTGCCAAG
AAAATACATAGGTCCCCAGATGTCTATGCATTAATTACAC
TTTTTTTTTTTTTTCTTGAGACAGAGTCTCACTCTGTTTC
CCGGGCTAGAGTGAGTGCTGTGGCGTCAGCCTAGCTCACA
GCAACCTCAGACTCCTGGGCTCAAGCGATCCTCCTGCCTC
AGCCTCCCGAGTAGCTGGGACTACAGGCATGCGCCACCAT
GCCCGGCTAATTTTTCTATATCTATTTTTAGCTGTCCATA
TAATTTGTTTCTATTTTTAGCAGAGACGGGGTCTCACCCT
TGCTCAGGCTGGTCTCGAACTCCTGAGCTCAAACAATCTG
CCCGCCTCGGCCTCCCAGAGTGCTAGGATTACAGGCGTGA
TCCACCGCGCCCAGCCTAATTACACTTTTAAATAGGTTCC
ACCTCCCAGTTTTAAAATAAAACACCATCACTATAGAAAA
TTTAGGAAACTCTAGCTAAGGGTAAGAATGAAGAAAAGAA
CTCATTATTTCCCCTTTCCTCTCTTTAGCTGCAACTACTG
TTAGACACTTGCTGTATCTCTTTTTCATATTAAGTGTTTT
TTAAATGACATTTTATATCCTTTCTATTGTAGATATTTTA
GATAATCAGAAAAGCACAAAGGAGACAATATGCTCACTTA
CAATGCTACCTCCTTGTTAACATAGTTTTTAACTTCTTAC
TATGGAAAACTTCAAACATATATAACGTGTTAGTGTTTTG
TTGTATTTTATTTCTGTCTTGCTGTGTGTGTGTATTATGT
ATCTATATATGCATGTACAGGCACACAGACATACAGGCAA
AACTAGGGGTGTGTTACTTATTAAACAGTTTCATGTGCTG
TTTGTGCTGTTTGAAAGGACATTATGACACATTCCCATCT
CTAAATATTCTTTGAAACGTTTGAACAGGGGAAGCCAAGC
AGTTTCGCAGGTTACCCCAGACGTGGTGGCGAAAGCCTCG
CAAATGACACTCAGACACTCCGCAGCGGGGAGCAGTGGCT
GTTCCGTCTCTAGGATGCCGTAGGCCCTCCAGACCTGTTG
TTGGGTGAACAAATTATTCCTTCCAGGGAAGTAGACTTCA
TAACAGGAGTGAGAAAAGTAAAGACATACAGTATCATACG
CGTTCTTCCTCACGGAATTGAACTTTCAGGCCATGGGGTT
TATATTTTCAGCCTAGGAGGAGACAGAAGAAAAACGCCTC
CGACGTTTTTGGTTGGAATGTCAGTTTCTAGTGGTCACGA
ATATTCTATTTTCTACCTGCAGATCTTGCTTTCAGGGGCT
GTTTGTTACTCGAGTTTGTCCACAAGGCTACCTTAATCCG
CTGCTGGGGCAGGTGGTTCTAGGCTGCTGGAACCTGGGAA
AAGGCCACAGCAGGAAGGTGGTGAGGAGCAAGCAGCTACC
TCTGGAAGGGTGTTCTGGATGGACGAGTACGAAATACTGG
TGTAGCAAAATGTGCCTCTGAGCAGTGTGTGGCCTGATGA
TTGTGACGGTGGGTGGACTGGAGCTGTTGTTTTCTTCACT
CATCTTCCACCTGCATGTATTGAGCACTTACTGTGTGCCA
GGGCCAAGGGCTGTAAGGATGGAAAGGACAAATTTCTTTC
TCAAGGAGCTGAAAGTACAGTGAGCCACAGTCTGTGAACT
CTCCACGAGGCCTAAAGATCTGTTTCCAACGAAGCTCATT
CACACGGCACACGGCAGGAGGTTTCCCCTCCTCGCCACAT
GGCCTTTTAAAAAAGTGTATCAAAGTATTATTCTATCACA
GGCAAATACATAAAATTGTATATTCATAGATTAAAGAAAA
GTGCCCAAACCTGGCACATGAGCCTTTCCGTAGGGCGGGT
CATGCCACGGCAGCAGCCTTCCCTGGGCGAGCGGGGTGTG
TGGGGCAGGTGAGGGCGGGAGGAGGGAGAGGGCTTGACCG
GGATGGGAGCTGCAGCGTCTTTGTACCTGATCTTGGAAGT
GACATCCCGTCACTTCTATGGGTCACACAGACCAACCCTG
GTCCCCAGTGGGAGAAGAACCGCACAAGGCCCTGAACACC
AGCAAGTGAGGCTCATCTGGCGCCATGTGGAGGTTCCTTT
GATCCGTCAGTTTCGTCACTTGCCCGTAGGGTCAAGTCCA
GGCTCCTTATCACAGCACACAGGGCTCTTCACGCCGGCCC
CGATGGAAATGCCCCCTCTTGTTCAAGCATTCAGAGACTC
AGCACGCTGACTGGGTAGGGCCATGTTTTAGGAACAAAAT
ACATGGAAGTCTTTGTTCTTGTGGTCTTAGAATCTCATGA
GGGGACTCGGGAAACGCCGCAAGTGTATAAACGATATATT
TACATAAAATTATATAACATAGTAGATACTAATATTCTTG
GCCATCGGAGTGATAACCGGCATGTGGAGGAAAAAACCGG
ATTGGGGTAAGAAGGACTGAGGGTTCTGGGGTGGAGGGCC
GGGTTGCAATTTCTAAAAGGTAGTTAGCGAAGGCTGCTAA
GTGGGAGACAATCAAATAAAACGCCAAGAAGCGGCAAGGG
CGTGAGCCGCGTGGGTGCGGGGCAGAGGCCTCCCGGGGCG
GGTGTCCAGGGAGCGCACAGACCAAGGGGAGCCGGTGCGG
CGGGAGCGCGGTGAGCCGTGGCCACGCGGTGCGGTGTGAA
GTCGGAGCAGCTGTCGGGAGGGAGGGTCCGATCCCGGGAC
GACGGGCCACGGGGGGACTCTGAGCCGAGCGCCGAGCAGT
GTCGTGATGTGACTTAACACGCGGAAAGGCTCCCTCTGGG
CTGCGCTGAGAACTCAGCTGACGGGCCAGGGACCGAGGTG
TGCGCTCCAGGTGACACGGGCAGTGGTCTGGCGCGGGGGG
CGGCTAGGGAGGCGGGAGAAGGGGAGGCAGCGTCCCGGTC
CTAACCCTAAAATCCTAGTGCCTTTCCAAGCTGTGCTGGC
AGCCGGTGACATAGAGTGGCTCCCAGGTGATCACAGGTCA
GGAGCCTAAGAGGAAGATCCATTCTGACATTACTGTTGAT
TAATGAAGGGCCCCTCACACCTCGGGGTTAAGTTACAGCG
CTAAAATCTGTGGGCTAAAGGCCCGCGCTTTGCAAAGTGG
GAGTTATTTGAAGGGACTTAAGCTGTACAGTTTTCCACCT
CTCCTGTCCCTTCAAACTAGAGCGAAACACGAGTGTAGTT
GCTCGAGTCCGCAGTTGTGAAACTGGCATTGGAAGCTGCT
CGGGGGAGGCCGGGAGCGTTGATCATAACTCACTGGCTTT
GTAATTAAACTCTCCTGTTATTAAAGCTGAAATTCTTAAA
GGCCCTGCCTGTGTGGGCCTGGGAATTATTTATTATAGAA
ATTCAATCTGCTTTGCTATAAAAATGTTGATATATTATTC
TGTTCATGAGGTCCAGAAGCTATCTTTTTTAAAGATCTCT
AGCTATAGACGTGAGCACATCATATCAACTTCTCTTACTA
ATGTCAAGTTTTTTGAGTTATCTTTGTGTGTGTGTGTGTC
TAATGTGTCAACCTTTCTTTAAAGAATTTTACTTATGTGA
TGCTCCAAGTGAGTGTTTCAAACTCACAAGAGCAGTTAGC
ACTGGGGATCAAAAGAGCACACAAAATGACATATCCCTTT
GCCACGTCCAGGCCACGTCATCCTGCGTCCCTAGTGCTCC
AATGATGGCAACGGCCGTCAGTTAAATAAGCAAACTCTTC
TACTGACAGCAGCTGTCTCAGCATCTCACATCCACCGTGT
TGTTGAATCTCCGTTGCAGAATCTTTGCTGGGGGAGGCTT
AGTTAAGAATTGAGTGAGTTTTTCCTTCTATATGGAGCCA
ATTACCACAAAACATATGTGAGCGTGTATCATTAACAAAC
AGGCATTAAAATATCTTAACAAAGATGCATTTTAAGTAAA
AAGATGTTAAATGCTGGACAGTGGTGTTACTAATCCCTTT
CTCACACTTTTGCGCCCATCACTTTAATTGGAGTGTTCAC
TATGGTTGGATGCAAATCTACCACCTTTGTTTTGTGTTTG
TCCCCATCTTCTTTGTTCCTTTCTTCCTTCTTTCTTGCTC
TCTTTTTGTGTAAATTGAATATTGTTTAACATTCCATTTT
CTCTCCTCTATTGTTTTTATTAATAGGTATACCTCCTTGT
GCGTTCTCGAGGTTGCTCTAGACGTTACAATATGCACCTT
TAACTTATCACAGATCACTTTCAAATAATATTACTTCTTT
ACCATCACTGCAGATAGTTAATTTTTCATATGATCGCACG
AGAAAAAAAATCAATGCTATACCTATATTTATGTGAAGAT
TAGCCATATTCAGGTTTGCATTTTACAATCAATGTGAGTG
CAAAGCTCTATTCTGCCTAATCACGGAATTGATTATGCAG
TTCACAGACATTTGTGTGCCTGTTGTTTGCCGGCTTACCT
GAGTATTTCATTTCCTTAGAGACAATCACTCTTTTTGTTT
TTTCTCTTTTGAAATAACTAGTGCAAATTAAGAAGAAAAG
GGGAAATGTTAAGCAGAAATCTTTCTTTAAGAGAAGCTGG
AGCAGGGCTGGTGAAGTACAAGCCACGATGTAACGGCCCC
TTTTACAATGAAGGTGACGAGGGATTTCACCTAGCTGTCA
CTGGCACCATTTTATTGAGGTTTGAGTTGACTAAGCTCAT
AGTCTGAGAACGCGAATGAATTTGAGAAGCTCGGTTTAGG
AGTGATTTTCCTCAGCATAGATCTGTGTGTCTTCTACAGA
TGAACCCCTTCTTGCCTTCCTGCACGACACATGTACCGTA
TCCTGTTTGGCACATCTGTGTCTATCACAGAAGTAAGCAC
GGCTAGCTTCAGACACCGTGGCATGCATATGCTAACTGCT
AAGTACACATCAGTAATCAAATGTGGATCTTGATGAACCC
ACCATTTCAGTTGGATTGGTTGAAATGTTCTCTATGTAAA
CTGGCCATCTTTGGAAACTAGTTCTCTTGACTACCAAAGG
AACAGTTAAAAAAAAAAATTCGGTGCCTATACAGATGGTG
AAATATCACCCTTGCTTATATAATGCTTGATTTGAACCTC
AGGTGTTGAATTGGTAAAATTCCGTTTGTTATTTTATAAC
ATACAGGAGTTCATGGTATGTATCACTGCATGTGCACTTA
ATTTTCAAAGTTGCATTTTAGTTGCATGTCATGTCTTATA
GCAGGTTATGCATACACGGTTATTTTGGCTGATCAGCAAA
AGTAAAGGTAGAAAAGGCTGTGATTGTGAAGGCTAAGAAG
GGAGAAAGCGTATGCTTTATTATTCAGAATTGATTTATAA
AGTACTTTTACCTGTTTTACACATGTACACATTCGGAGTC
TTAATCCCATCTGATTAATGTTTTGCTTTTAACTGGCTAC
CTGGAATAGTTGCTTTCCAGGTTCTTATCGGGAAATATAA
TCTCACACTCACTGCCATTAATACCTTTCGAAAGCTCTGC
AGAGAGAAGGGATATTTATGGAGGACTTCCTCAAGTATTT
GTTGTCCATCCATTTTTTAGATAAGTCATCACCAACCTGT
TGTCTTACAGACCACTGGGAGAATGTAGAGTTATTGCAAG
GTTGTCTGCAAGTCCTCTCTTGAAGGTATTATTATTTGTG
TCAGTTATCTGTAAGGACACAACGGTGACATTGAATAGTT
TGTTTGAGGGACTAGAGCCTTTTCCAACACCCAGGTCTTT
ACTTGAAAATCATGTGATAAATGGAGTCAGTAATGGGATA
TGGAACTGGAGTCTCCAGGCTTTGACTTAACTACTTGTGT
TTCGAGCTCTGCTGTAGTGTCATGGGGTCCTGGGATATTA
GTGCTGTAAGAGACCCCGTGGGTTTGGTTCGGTCAGTTGT
GTCACATCTGCACTGAGAGTGCTGTGCAGCACACACTGTG
ACAGTGTGGCTTTTCCCACTGGCGGTGGTGCGTTTCCTGG
GATGCTCAAAGTTGTCTTTTGTAGTTGACCACAATAGAGG
TGGCTCTATTTGCTTTAAATATCTATTTTTACAATATCAG
TAAGTAAAGTAATTTTTAAAAAAAAAAAATCTCTCCCTTG
GAAATGGAGCGGTGAGAGTAGCAGCTGCCAAGGATCAGTT
CTGCAAGGAGGTCGGCGACTGGGGGTTCAGAGCTGACCGT
TGTCACCAGGGTGGTCTGTGCAGTCACCTGTTGCTCACTT
GTGCTCACGGTGGACCGTGCGTGAGAGGAGGGAAGCATAA
GGAGCAATGAATTTGGAAAAAAAATTAAAAGGAGCCCCCA
AATTATGCTAATTCTGCCAGTTTACCTCAAGATGCTCTTC
ATCAAATCTGCAAGTTGTAATAATTTCATCTGAATTCTAA
TATACACATCAAGATGATTCTATTTTCTCAAAAGCCAGTG
GTCAAAAGAGGAGATAGAACGATGATTATATCCAATCTGG
CTCTTCTTTTATGCAGAATTGACACTATCCACATAGGCAG
GGTGAAAGTGCTTGTGAATAGTAGCATCAAACAGTTCTCA
CCCTGCCACTTAGAAATAAAACAATTTATGAACATAACTA
TTTTTAGCACGAATGTAAGAATCCCAAACAGTGAGTCCCG
AAAGCAGTTTTTAATCTACGTTAGCTGTAGCTAGATGTAT
TAACTATATTTAATGCACATTTTATCACCAAACCAAACAA
AATGATAGTTATGTTAAAATTTGTCATCAAATCATGTTTT
TTTACATAATTATGTTAAACTAAACATTAATGTCAAATTT
TATAATTACATAATATCTACCTTTACATATTGTATTTAAA
TAATCTTTAATAATTCCTAACTAAAGTAAAATACTTCCCT
AACTTAAAATCACTTCTTAGCCGGGCACAGTTGCGCATGT
CTGTAGTCCCAGATACTTGGGCAGCTAAGTTGGGGGGATC
CCCTGATCCCAGGAGGACGAGGTCACAGCTGTGGCTGCAA
CATTGCACTCCAGCCTGGCCAACAGAGACCCCACCTCTTA
AAAAAAAAAATCACTTAATCATATACCTACAAAAGGGGTA
AAATTTAAAAATTCTAGAAGGGATGCATAAAAGTGTGAAA
CAGGTTCGGAAATTAAAAACGTTTGGGATTCACTACAGGC
AACATCTGTGAAAAATAAAATTGAAAAAGTTTTGGAATTA
TTAATGTAGATTCATTTTAAGAAAACACAAAAGAAAGCTC
ATGTAACAGAACCATATGTATTATTTTATAAAAAGCAAAA
TATGTAAAATAAATCCTCCTTTATATGTAATCTTCCTCTA
CCTATAAATATAAAAAGCATTAGAAAAAGGTCTACAAGGA
TACGCACCAAACTGTTCACAGCCGTGACCCCTGAGGAAGA
GAACAGCTTCATTCTAGTTGGGGAGAGATAAAGCAGACTT
TGCAAATACGTGTTTATGTCCTATTATTAGTTTTGTAGTC
TTAATAATAATAGGAAGCAGAAAGCCAAGGTGCTTTGGTG
GCTGTAAGAACATGCTTCTGAGATCTGCCTCCGTGGAGTG
TAATTAATCACTGATTAATGATGCCAGCTGCTACGTCTGA
AATCCATCAGCGTGTTTTATCCAGGCCACGCTTCCCCTGG
GCTGCTCTTGGTCCACAACGGAACGTGCGGGTGGGTAAGG
GGATACCAAGGCAGGCCTGTTTCTGGGAGATACAGGGAAT
TTTCTGATGGGCAGCTTTGGCTGGAGGACTCCCTGTTGGC
CCTGGCAGAACTGTTGCTGCAGTTTATGGCCTGACTTCCT
TCCTTCCTTCCTTCCTGCAAGCCCACGCTGGCATCCCAGC
TGGGAAGCAGCCCAGCCTTCTCCAACGCCCCTCCCGTCTT
CCCTCACTGTAGTTTCTCCCATTCAATGAGTGTCTTACAC
CTTCAATCCGTCTTGGCGTCTACTGAGGAACACAGTGGTA
AAAAGGAAAGCTGATAACAGACGAAGCCCGTCATTGTGCG
GTGGGAGCACTGCCGGGAGCACTGGCAGGAGCATTGCGGA
GTGCGGGCACATTGTTGGTGGCCAGAGTGGGGGATGGGCA
GTATAGGCAGCTCTCTCACTGCAGCGAGGGGATTCACAGT
ATTGTAAGTTAAACTGCTTAGATCTATAGGTGTCATTTAG
GTACTTGGGAGTGATTTGTTTGCCATCAGTCAATTGAGAT
ACTGAATGAAATGAATATGAATAGAAAACCGTGGTCCCTG
GGTGTCCGTGGGGGACTGGTTCCAGGACACCCACCGACGT
CTTGAAATCAGCCCTGCGGGTTTTGCATCCTGCAAATACT
GTGTTTTCCATCCTCTGTGTGTGCACAGAGGAAAAATGGG
CCCAAATCCTATTTTTATAGCGACAAACAGGAAAAGCCAT
TCCTTAGTTAGTTGGTAATTTCAGATACCGTCCAATCATG
AATGTCCATGTATTTATTCATTCATTGACTAATCTGGGGT
TGTCCACTGTGTACCAGGGGACTGAGGATATAGTGGAGAA
TGGGTTAGACACACGGCCCCTGACTTCTTGGGTGTGGGGA
CTTGAGGAAGGCAGATAAAAAAAAGCCTGCGATGATCGTC
ATGGTAGTGGAAGCGCAGGGAGCAGTGGGAACACACAGGA
GCAGCAGGTCCCGAGAGCTGCCTTTGAGAAAACCACGTTT
CTCTAAACAACGAGCAGAAATTAGCCACAGGGCGGTGGGA
AGAGTTTCTCTGGAATAGGGAACAGCAGGTGCAAAGGTCT
AGGGGATGAGACTATGACATTAACGTAAAAACAAAAAAGC
CTGTAGTGGCTGCAGCCAAGAGGGTGAGAAGGAGAATGCT
GAGATGAGACTGAAGCTGCTTGAGAAGGTTCTAGAAAACC
ATTGAAAGGCGGTTGGACTTTAACCTGAGAGTAATTGGAA
GCCTTGGAAGAGGTTTTCGTCGAGTGCAACCATGATCACT
TACGGCTCAGGTGGGAGAATTGATGGGATATTCATGTGTA
GTCATGTGGAACTTTTAAAAAAGAGCCATCTTTTTTATTT
GAAGTGAGAGATGATAAAACCACAATAAAGAAAATTTCAA
AACATCATTTAAAAGTTGCCCATAATTCCATTGCCCTAAC
TACACTTCATTTCTTCTCTCTGTATCTCTGCGTTTTTGCA
TTTTTCCTCCTTGCATATTCAAGTATGTTGTCCCAGTCGT
GGTATGAGGCTTCCTTGGCATCCACTACCACGGTAAATAA
ATCTCAGCTGTTACTCGCCCTGGAGCATGCTACAGAGTTG
CCAGAGTGCGAAGCATCTTGATTGCAAATCGATTTTTAGT
GGTGGCTCTTACTTGTGACTTTGAATTGGGGGCTTATATT
TGAAACCGTTGTTCTCTCTGTGCACAGTGACTTCATAACT
GCAGCATGTCTGCCCAAGCTGGCAGTGGCCCCGGCCTCTC
GTTTACCCCAGAGTCAATCGCTCTGGAGCATGACTGTCTG
CGAGAGATTAAATTCTTGTTCAGCAAATAATCCCTCCTCT
GCCCTCCCACTGCGGGCAGAGTCTACCTCTCTGTCTCACT
TGGCCACATGGCCTGCTTTGGCTAAAGGACTGGTACTAGA
TGTGCCACGAGCTAGGGGCCTTCCATGTGCTGGCACACTG
GGCTTGGGTCTCGTGCTCCAGGGACCCACCCTGAGAACTC
ATCGCCCCAGGCAAGGATGAGAGACGTGTGGACAGGTGTG
TGCCCAACCCACACGCAAGCCCAGCGGACCTGCACCTGGA
GTGGAGTCACCAAGGGGAACGCACCCTGGGCCCTTCCAAC
TCGGCCAGCGTTTTCTGCAGAGCACCGCGTGTGGGCAGTT
TGTTCGTGCATGCCGTGGAGTCTACGTATGAACACTATAT
TTTAAATTAGCCATTTTTATGCAACATAGTAGTATGCATT
TATTTCACAATTATCATATTTAACCTTTAGTGGGGTCGGG
TACCACGGGTAAAAGAGTGATGAAAAACTTCGTCCCTGAT
CTCTTGGACTTTACAGTCTAATGAGGGAGATGGGCTTCAG
TGACCACATACATAAATGCATCATTACAAAGTGAGATAAA
ATCCCTTGAACCCAGTTCCGTGAGTGTGTTCACCAGGAGA
CCTGGCCTAGACCAAGGCGATCTATGGGGCTGAGTTTCAC
GCTCATCCGCATGGATGAGTAATAATACTAATATTAATAA
CAATAATAAATTTTTAAAAAGAGCTCACTCGGTGCCAGAT
GGTGCCCTATGGGCTTTAAAAACACTGTCTGGCTTCGTCC
TCATGACTCCTCTGTCGTTGGCAGTTGGCCCAGCAGAGAG
CTGGAGCGGTGGCTCCGGCCAAATCCTAAGCCGATGGGCC
TCGGGAAGTGTGGGAACTCCGCACACTTGGCCCCGGAAGG
TTCCAGCGCTGCCGAGGGCCGGAGCCTGTGGGCTGAGACA
GAACGGGAAGGGCGGCAGGGGTGGCCTTGCGGGGCCCGTG
GTGGCCTCGGTACGAATTTTGATCTCACCGCTGAGAACAA
TGAGAGGCCATGGAAGGGTTTTAAGCAGGATTTGGAATAA
GTGATGTGATCAGATTAACATTGAGTGCAGACAGTTTCGG
CTGCTCAGCGGAGAATGAACTGGAAAGGCTCAAGCAGGGC
TGAAGGGAGATCAGATCAGGGTATCCTGCAATGTCCCAGG
CGTGAAATAGACCAGGACGCTGGACACGGAGCAGGAGAGA
GGGGACGTAGTTGAGTGGCATTAGGAGATAAAACGTGCAG
AGTTTAGTTACTGACTAGAGACTCTCAGTATTATGTATTA
GAGCCCCCACTGAATATCAACATCTTAGGTATATCCGTGT
CATAATCCCCATGTCATGCTTCCCAGTGGAGGCACAGAGC
TTTGAGAAAGAGGTGATTTTCTGGCTCCGCCTGGGAGGAC
GGGGAGAGGGGACTTTCTGCCCGCGGTGAAGGACGGCACT
GTGCGTGGCCCTGAACTCCGGGAGCGAGTTGATGACCGGA
GGGAACAAGTCCTGGGTTTGCACCCAGTGGTCCCCACTTG
GAAATGATGAGAATGTAACAAATAAAAGTGCGTAACGATT
CCACAATTCAGTATCGAAAGCTCCATCTGTTCCTGAAATA
TTACCATTTTGGATGTTGGTGAAGGGACCAGAGGCTCGCG
TGGAGAATACTGAATGACGCTTGGAGGATGTCTTCAGAGC
CGGGGCTTTCCGCAGGGGTTTAGGATGGATTCCGTGTTGC
TTTTCCAAGGTTTCGGAGGGTATCTGGCACAGCTCTGGGA
ACTAAGGTCTGTTCGCTTAATTTTCCTTCATCGTAGAAAC
TGTTTGTACCTGCGTGTTAGTGTTAAACCCAGAATGAATG
CAAATTGAAGGGAGTTTAATTATGTTCTGTTTGCCTCCTC
CATCTAAAAGGAAATCTAATTTTGGGTTTTTAATGCCTTT
TGGAATATATTAGAATAGTTTAGGTGATAAATCGGTTAGG
AATAGCTTGCTTCTGGTAGGTTTTTGCTGAGCATTTTAAA
AATTGAATTTCTAAATAGAATTATTTGATGATAATTCTGA
GATACCAATATCATTTAACACCTTTAATGCAAAGCTTCCT
GAGAGAAAAATGGAAGTTTACGTAATACAAGTTATTTTGT
ATCAAAGACGTACTTTTACCACTGAAATATATTTGTTACG
TGAATAAATATAAGAGAAGAGCATCATGTATGTATGTATT
AGTTTCTCATTTCTACTGCGACAGATGACTACAAACTTGG
TGGTTTAAAAACAACACGTGTTTATTCTCTTACGGTTCTG
GAGGTCGTAAGTCTGAAATCAGTTTTGCTGGGCGGAGATC
AAGGTGTCGGCAGGGCTGCGCTCCCTCCAGGGGCTCTGGG
GAAGAACCGCTGCCTCGTCTTTCCCAGCTCTCGAGCCTCT
TTGCTCACATTCCTTGGCTGACGTCCCGTCCTCCACCTTC
```
