## Appendix S1 for "Sexual selection and pseudogenization in primate fertilization": All_Annotated_Scaffolds.gff (part 311 of 747)

```
AAAGCCAGCAGCCTGGCATCCAGTCTCTGCTGCCATTGCA
TAGCGCGCCTAGCATTCTTCTGTGTCAAATCTGCTGCCTC
CGTCTTTTATTCTAAATTTCCCTAATTACCTTTTTACCTT
ATTGTTGTTTTGACATGGGCAGGAGGGGTGTGTCTCGCCT
AGGCTGGTCTTGGACTCCTGGCCTCAAGCGATCCTCCCGG
CTTGGCCTCCCGAGAGTGCTAGGATTACAGGCGTGAGTCA
CCACGCCCGGCCCACACATATGTATTGAGAGCCACTTGGA
GCCATCGCTGCTCCAGCTTTGGGGATTCAGCAGTCAAGAC
AGGCAAGGTCGCTGCTCTCGTGGAGCCCATGTCGTCTTGA
GGTGGGGAGAGAGTAAATAAGTAGCCACAGTGGGACATGT
TGTGTCACAACGTGGTAAGGGCGGGGAAGGGCAGGGCAGG
ATGCAGCAGTAACTGTGGGTGGAGAGTCGCGGGTTCTGCT
GTAGACAGAGCAGTCCTGAAGCATCGCCAAGGAGCCGGCC
GTGCCTCCAAGGGGAGGAAGCCCAGTGGCTGTGAAACGGG
GGAACTTGGTGTGTCCAAGGAACAAGGTCGGTGGAGCAGG
ACAAGGTTGGAGAGGTTGGTGACAGTCAGACCCATCTGTC
CATCTGTCTATATTTATTCACCCCTCCGTTTATTTATATA
CTCGCTCTGTCAAGAATAGTTGGGAACAACTTTTAAAAAT
ACACATAACAGGATAAAACAAATAAATGAGAGAAGGGAGG
ACAACTAGAAAAATTAAGCAAAGCTGGGAAAAGATTAGCG
TGCACAACACGTGTCCTGATGCCTGTGTTGTTATGAAAAG
TAATCTGCACATTTATTTCTGAGTTTCGTAGCAGCCAAAG
TAAAGAGGGAAATATGATCATTTATGTGATTGGTGGTGTC
CATGACATAAGAGCAAACTATTTTCTTGGAAGCATTACTT
TGTCTTGAGAGTTGAAAAAGCTTCTTATGTCTGTGGTGGT
TCTGTACAGTTGGTCGGCGTGGCTCAGTGGACCTACGATT
CCCAGCACCCCCTCCCTGAGTGGCTCTGGGCAGAAGCGAC
TGGAAGAGAAAGTGGCGCAGGGCTTGGAAGGCAGAAGTGA
ATCGACGGCCTTCACTCTACGCAGGTCGGCAGAATAGACA
CAGGTGAGGGACGGGCGCAGAGATGGCGGCAGGTGCCAGC
GCGTGTCTGCTGTCCTCCCTCTCTGCGTCTAGCTGCTCTG
CCCGCAGACAAGAACAGCTCCAAGCCCGCCACGGGCAGCG
TCAGTGGCCTTCGATAGCGTCTACACCGGACTCTCGCACC
TGGCTGTGCCCGGCTTTCCTGAGGGCTCTGTCAGCCCCGA
CCGTCCCCCTGTGCCAGTGCCTCACTCGGGTTAGCGACGT
GTCTCTGTTCTTGCAACCCCTTCCCTCTCTCACCTGTGTG
CTTTCCAGGCCTGTGATAACCCCCTCAGTGCATGATACTC
ACCGTGGTTCTGCTGCCCCTCAAACCCCAACTGAGACGTG
ATCCCATGAGGGGACACCTTACGGTGCGATGGAAGTCACC
CCCCAACAGTCCCACGGTAAATATTAACATATAAAATGGC
TGGGAATTTCTCTTAGAGAGCTGAGGACATGAGCCCAACT
GCGTTGGCTGCCAGGCTAGGGGACCCTGAGGTGAACGGAA
GGGGACTGAAGCCGCTCACCGTCCTGCCAGCCTGCCCCAC
GCCAGCTCTGAGCTCCAGCCACAGGAGGCCACTTAGAAGT
AGCTGTTGTGACTGGAAAACTGAATTTTAAATTTTAATTA
ACTTAAATTTAAATTTAAAAAACCTGATAAACTTGAGCCT
GTTCTTGGAAAACTTTGAAGTGTGGTTTGGAACAACTTGG
GTAGTATGAATTTACATTTTCAACTTCAAATCTTATGAAA
CCTACATACATATCAACTATTTCTGATAAAAATTTATAGC
CCCAATTGAGATGGGCTGTGAGTGCAAACTAAGCTCTGCA
TTTTGAAGACTTTCTATGAAAAAAGATCATAAAAGACCCC
ATTAATAGTTTTTATAGAAATATTTTGAATTAAAACATTA
GTAAAATTTTATTTGTTTTTTTTTATTTTACCTTTTTACA
AGAAAATTTAATTACTTGTGTGGTTGGCATTTTATTTTTA
CTGGACATCTTTGCTCTGGACCTCAAGGCACCAGCCTGGT
TGACATGACCCATTTGTTATTCTCGCATCTTTCCGTCGTC
GGCAGGGACTTTGTCACCTCCTGGAAATGTGGCTGGAATC
GGTGTGACACTGCGAAGAGGTCCTGTGACTACGGCTCTAC
TGGGCCGTACTGTAGACAGGGGGTCAGACGTGGTGAAATT
ATTTTGCTAAATCTACGACATGAGTGAGAGACAAAAATAA
GCTAAGAGACACATTCCATAATCGAGGCACAAAAAAGTTA
TCCACCTCACTTTTTTTTTCCTAGGAGAAATTTTTTTGGG
AAACTTAAATCTCCATATCCATCACTGCTTAGGTCCGAGT
TTGGGTTTGGGGCACCTTTTGCCCGCGGTCTGCCTGTGAT
CAGGCCTCTATGGGGAATTTCAGAATTCTGGGTATTTACA
AAACCCTTCTTTGTTGAAAAGAAAGAGACTCAGGACATGT
TTATAAACGCTGATGTTAAGTAAGCACAAATTGTGTGCAA
ATGGAATTCCTCCGGGGCACGTAATACTGAGTCTGGAGTT
AAAACAGCTTTGGAGATATCGCTAGGTTAATTGGTACGTG
TGAGGGTCAGACTGAGGTACTTGTGACGGCAAGACAGCTG
GTGTGACTCCTGAAACTTTGTGTGTTAGTCAACAAGGACT
TTTGTGTCCCATCAGGGCCCAGGGCCCTCCAGGGCGGGTG
GCAGAGGGAGTCGAGGTGGGGAGGGGTCTGCTCCGCTTGG
GTTTCCAGTGTTGTCGCTGGGACAGCGGTCAGAGATGGGA
AAAGCACTGCCCTTCTGCACAAAGTGAGGCAAAATAAATA
CAAGCAAAGGAAAAATTGAGAGAAAAGGAAATCGGTACAC
TCAGGAGTAGTCTCGCTGTTGCGTGACATCATTAATCATT
CATTTGGCTCCTTATGGTTCTCATTTAAAAAAAGAAAGTG
TGAATAAGAGTGAAGAAGGAATTGGCTATCGGGGTTGAGG
GAAGAGCCATTTATGATGAATGGGCGCTCTTTGTGGAAAG
TGCTTGATGTTACAATTTTAAACTTATTTCACTGAGGATT
TCAAGCAAAAAAACATCCCCTTTATCCGTGTGCTTCAGCC
TTTTTTGCTTCTTCATTCACTTGGCGCCTTGAGGCTAACA
GAGGTCACTCTGGGAAATAGATTATTGACTCGTACTAAAA
CGGTAAGGCTGGGTCAGTTCTAGGAAAATAAAACTGGCGT
TCATCCTCCCTTGGAAGAGTTTTAGCAGACACAAAATTTG
AGCTACGCGAGTGTGTTCCCCGGGTCGTTCATATACAAAT
CGCTGTGGGGAAGCTCACGGTCCTCATCTGCGAGTTGAGG
CCTCCCTCTCTTCCTTCTCCCTGGCTGTGTGTGGGTGCAG
GTCTATCTAGGAAGGCAGCGTGTGTCCCTAAGGAGCTAGG
GGCTGGAAGGGCTGGCTTGGGTATTGCCTCTTAACTGCCG
ACAGTTTGTGGTTTTGTATTTTCTGTAAGGGCAGGGAGAG
GGATTGTGGAACTCTGGTTCTGCGGTGCTACCTCCTGAAT
ATTAGCTCATTCAGCTTGGGGTGGATTTCAACTGTGCTTA
CACGTAACTCTTGTAGCCCGACTCAAGAACTAGTGTCTAG
CGGTTTCCAAAATGCATTGTGCACACTATGAGCATACAAA
AGGAAAATGTTAGAATTTCCTTTTCTATTTTTATCTCACC
CCCTCTTTATCTATTTTTTTAAGCATATGTTTTATACTGT
ACTTAATAAAGTATTAATAGTAAAGGTTCAGAATTCCTTA
TCCACAATCCTAGTGTCTAAAAAGCTCTGAAAAACAGAAG
TTATTTTGTAATTCAATTGGCCACTCAGCTTGAACTGACC
TGAACTGATGTGTGGCTATCTATAGTCTTTATTTAACATA
ATTAGTGGGAATAATCAGCATAATCATACATTTCTCTTTA
GAAATCTTGCTGTGTTTCATTGTGTGGGTGCTGTCCCAGC
CCCCCAACTAGGGATGTTCCATAATGTACAGTATATGCAC
CCTATTATTCTACTTGCTAAAATTGAAAAAAATTTGAAGC
ACATTTGGTTCTGAGGATTTTAGAAAAGTATCACAGATGT
GTAATTGTGTATAATAAGATAAATGTGCATATGTTGAGTG
TGCAGCCTCAAAAGTTTGGGTTTTTTTGTTTTTTTTTCCT
ACTGATGGGAGTGTGAATCTTGGAGTCCACTGCCCTGGGC
CACAGTGACTCTGACATTGACCTCGTCAAGACCTGGGTCT
CTAACTCGCCTGGCAGGCCAGGCCGGGCTCCGTGTGCAGC
GTCCATCGGTTACTCACGTTGGTTAACGGCAGGTGGGAGG
AGGACAGGTGGGAGGTACCAACCAAAGACAAAAAGAATAA
AAGGTTCTGCATGACCTGGTCAGGAAAGTCTCACAGCTTA
GAGCCTGACCAGACATTTCTTAGGATTCACGGCTGAATTT
AACAAATCCGTATTTATTTTTTTATCCACGTAAAATCGTG
TGAATTTTTAGATAAGTAATGGAAGCAGTTATTCATATTT
TGAATGTGAGAGAGAACAAGAAAGGAGGTCTGTAAATTAT
GAATTAAGTAGAAATTTCCAGCTCCTTAACTGTCATGATG
TAATGATGAAATCATAGTAACAAGAGGAACCGAATGATTT
GAAACAGTGTGAACGACTGCTGCAGCTTCTCAACCTCGTC
TTAAATTAGCTTTCCTCAGCTTTTTTGTAAGTCGTTACGA
TGTTTATTTTATAGTCAGTGCGTTAAAAAATAAAACTTGG
TACAATTCTGAAGGATTTTGCTGACACGTTTTGCATTTGC
CTTTGCGGCCAAGATGCAAAAGTATAGTAGCTCGAGTTCT
GTCTGCGCAGGGGGTTGCACATTTGTCGTGGTATTTACTC
CGTGGTAGCAGAATGCTCCGTGCAGTGTTTGCTTCTGGAG
TTTTCCGGTCGACTCTGGGGACACTGAGTGTCACTCTGAC
TCCAGTAAGTAATGTCATTGGCACAGGTAGATGGATCTGA
CAGGCCCGAGGACTAACAGCGTCTCAGCCGCCTTTCCCCA
ATGAAGGCTATACATCAGCACTTGGAATCTGCCGGAGCCG
GAGAGGGTGACAAGGGAATAACATCCCTTTCTCTTCCATC
GACAGGGGTAATAACTCCTCACTCCCTAGGGACAGATTGT
AAAAGCCAATAGCCAGGAGCTGTGAAGCAGGGAGGGTAGA
AGAATTGAAAATTAAAGAGGGAGTGGAAATTTTGTGTAAA
GCTTTAGTGAGATGGAATAAACCATCAGACGTCAGTCTTT
TAATTGCCTTGCTGTTGACACGGGGGTTTGCAAATGTTCC
TTTTGATTGCTTGCTTTAAGTCCATTGTTAAAAATCATGT
CTGTTACATAAATGTGGGTTTATGCTTTATGTGTATGTTT
TACTAGGGAATGTTATGCTATGCTGATACTTAATATCTGG
GTTTCATGAAATCATTGTTAAAAAGTCCTTATTGACAATA
TATTTTTAAATATTCTAAAGGAAGATGCAGTGAAAGTATT
AGACTGCGTATTTGTTTAATCTGATGCCTTTATTTCCTCT
TGCATACCTATGTATTTATTGCAGCTGAACATGAGGGTAT
TCAGTTTATGCATATCACATGTAATATTTTTCAACGGTTA
ATAGGAATTTCTATTTTCAGCTGAACATGAGGGTATTCGT
TTATGCATATCACATACAACATTTTTCAGTGGTTAATTAG
AATTTCTATTTTTTAAGTAATCTTCAGAACGACTTAAGTG
CCCTATGAACATCAGTCTTCTAATGGCAACCAATGACAAA
CAGATAGTTCCTAAGGTCGGTCGTACTAACGAGAGCTTCA
CATTCCTGGCACCCCATGAATGAGTGAGTTTTGGGGCCCA
AGTATTGCTTTGAATTAAATGTAGTGCAAAGAAAGACTGA
ACTTTCTAGAAAACCATACCATTTGAAAACAGATGCTTTT
GGACGCCACCTGCTTTGCAGGAAACACACTTATTTAGTTT
TTAAACTGGGCCTGGTGTTTAGTTAAATCTGCTGTGGACG
CAGTTCACTGAAGGTGACAGAAGTACTCACTCGAGCTCAG
TGAGAAGTAGACGGGCCCGTAAATTTCTCAGGCGGCGACA
GGAGATCTTGTTACAGGAGTCCGCACGGGGGTCAGGGCAG
AGCCTGTTGATGATTGAGGAAAAGAGAAGTAAATTCATTC
TGCTGCAGGCACTTTGTCAAGTGCCAGTGGCTCACCATTG
AGAGCCAGTCACCCGTTCTCGTCTCGTGGCCCTAGAGGTC
ACTCGTCAGATATAAATCACGGCCCCGCGTAGGCACGGCA
ACCTATTGCCACTCGGGATGAAATAAAAAAGAGGGATGCT
GCTCTCGAAATGGAAATGACTGCGAATACCCCACCACATG
TTGCTGTTTAATGCAATATGCGGTTGGATATTGATCTCCT
GAATCAAGTCATTAAAATGTGCAGTTTTTGTTTATTGGAA
TGAAGCAATTAAATGGTTCAGTTATGCCAGACCTTACCTT
TTCTGATGAAAACTATTGATTTCTTGCCACAGCTTTATAA
GCGACAATGTTTTTGATTACTCTTGACAAACCTCCTTGGA
GTGTTAATTAAAATCGTACCAGATGAGCAGGTGTGGGAGA
TCATTAGATCGCCCGGATCACACATCTCCACTTCATATTC
CGCAGCCTTGCATAATGAATAGGGCACGAGAGGGGAAAAA
CAATATCTTCATCAGCAGAATTAGCATCTTCACTTTTTAG
AAAACTAGGTGACATTACATGTTACAGTACAGATGCTTTG
GAAATGATTGGCTTACCCCTACCACTACGTTGGATCAAAA
TTTGCTTTTTATGTTTTGCTTTAATTTTTGGAGGATCTCA
TGAGTTGCTGTTTTTGTTTCTGAAGTAGCAAATATTTAAA
CACATTTAGATAGAAATTTGAGGAATCAAATAAGACTCTT
TCAGTGCTTATGCAGATGAAGTCATGAATATTAATATGAT
TCATTTAACACTTCAAAAAATCCCCTCAGTAAGATAGCCT
CAACATGATTTTAAAAAATATTTTACTACTTATTTTTGGG
ACCTGCACAAAATATGATTATTTAGAAATACACTCTCTTG
AAGACTGCATTCTGTTGCTTTACAGTCATCTTTTCTTATG
GCTATTAAAAGATGGTTATTATACATTTGAAAAATTAAAA
ATAACAATTTATAAAATCAGAGGCGAATCAAGTTTTTGAG
AAATGAATCTTTACATTGATGCTATTTGTTGTGGTACGCA
ATTTAATTATTACCTCATTAATATAGGCATTGAAGTCGAC
TTTTGTCATTTTTGTATAATCCACAGAATTTAAATAATTG
GAATTAGATTTAAAATCCTCTGTGATCTGATGTCTATAGA
TAGCAAGGCAGCTTGTATTTCTCAGATTCATAGGCCCTGA
AAAGAACTTTGAGAGGTCATCTAATCCAATACCCTGCTGC
CAAAGTAGCTGTTTAAAAATGCACTATTTTTCATTAGTCT
GGAATTTTAAAAAGGATTAATGAATTTATAAATGTGTTAT
TTACAATGTTCTGATCATATATATCTAACTGGAGCTAACT
ATTAGACTTTGAAATAAGTTTTTTTTGTGTGTGTGTTTTA
AAATCTCAACTTCTCTTAGTAGAATGATTTATGGTTTACA
AAGTGTTTTACTATTTATGTTCTTTGATTTGATCAATAAC
TGAGTTTTATGTCTCAGGGGAATGTCCTATAATTTTTTAA
ATGAAACTCTGGCTCAGTTTACCCAATTGACTTAGTAATA
TTTATATGCTGTAATTATTTGAAGCTACATTGTTGTTTTA
CAGCCTCTATTACAGATACCCTCTAGAAAGCATAAGTAAA
CCCTAAATTGTTATTTGTGTTATGTAGGTGGAGGTTATGT
AGTTTGTAGGTGAAATACAAAGTTCAGGTAAGAGCTTCAA
TCGATTTTTTTAGCACTAAAATTTAATCCACTATTTCTAA
CAAGTCCCACAACTAGTCACTGTGCTCTACCAACCACCAA
AGCAAACATACTACAAATAATAAACATTCACAAAGCTTTG
TAGAATCTCAGAACCTAATTTTAGAAATTATAACTGCTAT
CTATTTCTGTATAACAAGTCACCACAAAACACAGTGGCCT
AAAACAAAAAAATCAAGAAGGCGTTTACCAGGGCTCATCC
CTGTACCTTGTGGCGGGGCCCGGGCAGCTGGGCTGGGGGC
TGGAGGACCCGTTTCCAAGATGGCTCACGTAGATGGCTGG
CGGGTTGGGGCTGAGTGTCGTCCTGGAACTCAGCCGGAGC
TGGGGCCAGGGGCTTTCCATGTGGGTCTCCCCCGGGGCAG
CTTGTGTCTCCTCCCAGCCTGGTGGCCGGGTTCCAAGAGC
AAGCGTTTGGAGAGAACAAAGCAGAAGTACATGGCCTTTT
AAAATTTGAGCCTCAGAAGGCACGTGGCGGCAGCCCCACC
ATACTGTTAGGTGAGGTGGTCATAAGTGTCTTCTCAGGTT
CAAGGACAGGGAACATGGACCCCAGCACTCAGAGAGGAGC
CCTAAGGTGAGAGGGTGGGAGGAGCCTGTGACGTGGCATC
TCTGGAAGGTGCAATTCACCACAGAAACCATCTGTCCAAT
CTTTTCTTGTTCCATATATTATTTTGGATATGGCTTGATT
TGTGAGAGGTAAAAAGTGAATGGAAAAAATAACCATCATT
CTAATAATTCAACTATAGTTTTTCTTGATAACAATATGCT
TTAAGTTGTGCTTTATTTGAGAGAAAAGGGCAATAAAGAT
AGGTCACTTTTAATGAGATTTTGAGTAGAAAAGCACTTTG
AAAACTATGATGTAAGATACAATGGGAAATAAAGACTGGA
TTTATTAATAAAAAAATTATAACAGTTGCTTAATTCATAT
TTATTTCACCATCTTTTGAAAATCAGTTAAGTTCTGATAA
AAAGGAGCCAACTGTTTCAAAAAATTTTAACTATTTGGTT
AGTTTGTGTTCATTCTACGGCAATCATGGTGTATGTTTGC
TGAAACTCGAGATTGCTGTATTGTAGACTTACACACCTGT
GACCTTTAAGAGTTCTTTCATTCGGTGAATATTCATTGTG
CTTCTATAATGTACTGTTCTAGGCACTTCAGAAATTATCC
TCAGTGTTACCCTCAATGTACACAATAATATAAATTTTAT
TTGCCAGGTGTAATAGAGAATATATTTCCAGTCATCTCCG
TACTCTTTTGTTTTAAACTATTAATTAGTGTTTAATTTGT
AATCATGAAAAAAATTTGGAGATAAGGGCAAATTTTAGAA
GCTATTGAAAAGGTTATCTTGCTCTTGGTACGTGCTCAAT
CCATTAATAGAAGTTAGAATCTGTGGTGTAATTTGTTCAA
TAACAACATAAGAATCTCAAAAACTAACTTACTGAGCTGT
TTGTTAATGTATTTTTAAAAACATATTGTTGTGGGACCTT
ATTTGCCTATGTAATAATTTCACATAATCAAATTTTCCAT
GAAATATTATCTAATGATCAGTTTTTAACCAACAGTTGTA
CTAGGTAGGCATCTTTCTGTGCGCTATCTCATTTAATCCT
TAGAAGAACTCTTAGGTTGGTGTATTAACAAGTCCATTTC
ACAGATTAGTCTGCTTCATTCTCATTTCTTCTTTTCCTCA
GGCTTTTCCTTACCTGTTTCACGCTACCCAAGGTAAAGAA
GGAAAGGGCAACAGTTGTGGTACTTGTTAGAACCATGTGT
TATCTAAATCGTGTTCGCAGGGTTATATAAATCATAGATT
TTGCTTCTATGTTAAACTTCTGCCTTCATTTCTGCTCTTC
GCTGAAATCTGACAGGACTCCACACACAAGAGTTGTCATT
ATTTCCAACGTGAACAAGGATCTGAGATCAAGTCGTCACA
TATACAGGTTGAACATCCCTCATCCTAAAACCTGAAATTC
AACATGCTCCCAAATCCGAAACTTTGTGAGCACTGACATG
ATGCCACAAGTGGAAAATTTCACACCTGACCTTATGTGAC
AAAGGTCACAGTAAAAACAGTCAAGATTTTGTTTCATGCA
CAAAATTATTAAAAACATGGTGTAAAATTACCTCCAGGCT
ATGTATATAAGGTGTCTATGAAACACAAGTGAATTTTATG
TTTAGACTTGAGTCTCATGGCCAAGATATCTCACTATGTG
TATATTAATAAAATATTCCAGAATCCAAAAACATCCAAAA
TCCTAAATACTTCTTGTCTGGAATATTTCGGATAAAGGAT
CCTCAACCTGTTACATTATCGGGTTTCTATGTCTTCTGAA
GTAAAGTGAAATTTCATTTACTAAACTGTTTTTTAAATGA
CATAGTAAAAAAAAAAAAAAAAAAAAAAAAAGCCGGAGAT
GTATTTCCACCCCAGCCCACTGCGCCTCCCCCCCAGCAGG
GACGGCCGTGGGTGCGAAGACTCCAGAAGTGCAAATTTAG
CATCTCACAGATGTTCCAATAAAGCCACACTGGCTGGTGA
GTGAGTCGGGGTGGATTTCTAAGCCCTTTCTCTGCCCTGC
AGGGTACCAACTGTGCTTGTGTAATCTTTATACATAGTAA
TGTTGATCTGTGTAGTTCCCTCTCTGCCTCTCTCTCTTTT
TGTAGCGGCATTTCTCACTTGAGCAGTTCTGCTTTGTGCA
ACATCAGGATGAACACGAGCAGGCTGCTTTGCATTAGAAA
GTCAGCACACACATGCACAGTTGCACACCACACAGCCGTC
TGTGCAGGTGGAGGAGAACGCACTTTTAAGGAATAATCTC
CCCTTTGCAGAAAACCAACCACTTCACGTTTGTTGGCGAG
GTTTTCTGTGCTGGTGTTTTAATGGCTTGTCAGATAACGT
TGCATATTAAACGAGCAAAGCCCGGACTCTCTTAGGACCC
AAGGTGCTCTTTCTTCTTCCCCCCATATTGGAAATCATTC
CTGTCAGCTCGGCTCTCCAAGCTGCCTGGAAGAACTTTGG
CATAGTTTTCCTAACCTTTCAAGCAGTAAAAGCAAAACTC
TGCTTTGATAAAAAAAAGCCTGAGGACTTTGGCACGTAGC
CATTAAGGATGCAGGCGACTCGCCTGCGATCTGACGGAAT
AATCCACAAAACACTGAGAAGTTCTCGTTAAGGTCCCCAG
AGTGGGCCGAGGCACTTTGCTTGTACTTAACATATATCAA
CTGTCACCCGGCGGCAGTCAGTGTTGAACTGAACACAATG
GAACATCCAGATGGTCCAAACAAAGCGAACAAATGTTCAT
GCTATTAAAAGCTGTTTACATCAACTTCCAGGATTTCATG
TAGTGAAGTTTAGATTGTGTCAGTGCTGGGGTGCTCGGCT
CTGTCTGCATCTGACACGGGCCCTTCGTAAGCTCCTGTTG
CTGGTGCTCTCGGCACCCGGAGCCAAGCGAGGTTGAACAG
CGAGTTAGGAAACAGAAGACTGTCAACTAGTCGTGCAATA
GCAGACGTTTTAAGCGACTTGTCCCCATTCTGTTATGTTG
ATGGTCTCTTGCGGCCTGAGCTCCAGACCCAATAAACGCA
GAGCAGATCCTGTCCCCTGACGGGGGTGTGTCCCGGACGG
AGGGATGCGTGAGCGCTATCTGCCTCTGCAGACAGGGCCT
CGAGTCTCGCTGGCTCCTCACGGGGGATGTTTACACGGCG
ATGGTTGTTTTCTTCCTCCGAGACGCTGCGATATCAGGTC
CTGTCTCATTGGGGATTAATAGACATGAGTGATAAACCTA
CACTTTCTGTCTTCTTCCTTTGACCTCCTCCTGGCATCTC
CTTTACAAATTCCAGATACACTGCCTCCATTGTTAAGAGT
TTCTGGTTGCCATTAATAACAGTATTAATAGGAAGGGTGT
CCAGCTTGCTTCTTGTTAAAGAAGAATCTAGAAAAACTGT
CTCTTCATTCAGTGTGTTGGTCACTCTCCATTTCTCTTGT
CACAGCATACCTAAACAAATGAGGTAAATACTGAAAGCAT
ACTATTTATTAATTTGTCCTACAATTCGAAGTCTAATAAG
AGTAGAAAAGACTTTCATATGTGCAAGCTCAATAATTAAT
TTAAATAATTATTTTCAGGCAATTTTAACACAATTTTGTA
TCATATTTGTGTTAAATTTTATACATTTTAAAAATGTGCA
TCATTTGTTGTGTCATTTTTAAGTTATTATGCTTCGAGTT
TTTAATGAAGACCTTTTAAAGATGGGCCATCTCATACGCG
ATTAAACTCAAATGTTTCAGAAAATATGATCTGTTGGCCT
TATTTTGTCCAGAAATGACTTTTGTTTTAAGATCAAGATG
GATATCAAACAATGTCATATGCCGTGACACAGAACTGAAT
CTTGCTGATGATACGTAATGTCCTTAAAGAAAGACTGATG
GGGGCTCTTCACGAGCACAGTAAAAACGGGCTCATCTCTA
GTGTATGGGGAAACTTTCATCTTCACAATTGTTCTGGAAA
ATTGGAACATTTCAATAAATTTGGTAAGGAACAGGTTGTG
ACCTATGTTCTTACAGGGTTGCAGACCTTCTTTGCACAAT
TTCATGAGATTCACAGCTCCCATGTTTAAGTTTAAAGAAA
AACGTGGTTCATAACAAGCCAGCCTAGGGCCGTGTACCTT
TGTGCACCCTAGGATGCCAACACGCTACAAATACGATCGC
TCCCCCCACCCAGAGAGCTTTTAAGAGTTTGAGACTTTTC
GCTGATAATAGCTGTGTTAAATACTGTGTCAAGAAGGCGA
CAGGAAAGCCATGGAAACACCATATGCACCTCTGTAATTT
GGAGTAGAGACATAATTTTATTGGGTGTTGGTATGTGTGG
TATTTTTCATAGATGCCTCACAGCAATTGGACAGGATCTT
GGAAATGCGGACAGTACAGATGTGAAAATACAATGTAACA
AAACAGGAGCCGCAGCCTGTGCCAAGGGTCGAGCCCCGTG
CCCACGCTGGGCCACGCCGAGTGCGACTGTCAGCCCAGCG
CAAGCCGCGCCGTTTCCTGTTTATGCCTGTGCAGAGCTCG
GCATCCGGCGGGCTCGCCTTCGGCCGCAGGTTTTTCCGCA
CACCCCGGGAGCTCTCTTCCTTAAAATGGCTCGTTATTTA
TCATCTAAGTAAGCCATTGGAATTCTGTTAATTCCTGTTT
TACTTAGCACATGGCAAATGCTGTCATTATCTGGGAGAAG
ATAATGTTAACTTGAAACTGGTACCCACAGTGCTCATTAG
GAGACCTTTCCAAAACAAGCCTGGTCAGGGAGTCTGCGAA
GTGGGGAAGACGGACGCCAAGATTTTTGCCTTCCAGGCCC
TGGGGTGCATAATCTGAGATTAACAGCAGTTAAAGCCTTG
CTAGTTATTCGAAGACATTCTCGCACTTGATGTTTACTGA
ATTGCTAAAAATGGAGAAATCTCTTTGGCTTCGGCCAAAT
ACGGAGCTGGCTGAAATGTACCTGGCACCGTCCTCGTGTG
GCTCTTTCCCCCTGACAGGTGTCCAGATTCTTTGTCATTT
CTCTCTGTCCTTTATCGACACTTTGAGAGATTATAGTAAC
CCAGTTCGAGCTCCAGAATAAATGACACTGTGCTTAATGG
TCAGCCTTTCCTAGGGATTATTTGTATTTTAAAGTAAGAT
GAAAGTCTAAGCTAATGCAATAAAATTTTGGAATTTTGCA
CTTCAGTGTGCTTGGTGGGAGAGGGATTTCGGGGGGCAAG
AGAAACTTCCTAGCACCCCTGTAATCGTATCAGCTTTAAA
AAATTGGTCCTTCCAGCCAGATCTATGTTGTATTTGTTCC
TTTGCATTCATTAGATGATGTGGCACACTTTTTTAAAAAT
TCAAATTTAGGTATAGTTAGATATAGTCCAAGTGTAGACT
ATGTAGTGAGAGGCTATACACTTGAGCTTTCTATTTTTTT
CCCTGAAAATCTTCTGATGACCTCATTTCTTAATCTCCTA
TAAGCCAGCCCTGGGTGTCCTGGGCATCAAATGCCACTTA
AGAATTTTGGGAATGAAAGTGTAAAGTGTATAAAATAAAT
GCTGATTATAGGCTATTATTAAAAAGCAGACAAAAATGAA
CATTCTGATTGAGATTTTTGTTAATGATTTTGATTCTATG
ACCTTTGCAATATTTCAGTATTTATTTACAGCCTGTGCCT
TAATTATTACACGAAGAGAAACATTTTTGCTTTGTAGTAA
TTGATGGAGAAATCTTTCAACACACTGCACTCTGATTTAT
AAAAGAGCACAAGATTAAAGTTGGGAAGATTGTATTAGTC
TGACACTAGGTCTCTCTGTAACATACCTGATATATGGTGT
GATCACAGTAAACATGTAATAAAAACTCAAGGGAGTATAT
CCCAATATAATTGCAAAAAAAACCCACTGAAGACCCAGTG
GCTTTGCAAAGAATTAAAAATGTAACACTTATTTACCTTA
TTAGGGCTGAAACACATCCAAGTCCAAATATAAGATTGTA
AGAAATTAAAAAGCTTGTAGATAGAATATTATTGCACCTT
GCTTTTGTTTTATATATATATATATATATATATATATATA
TTTTTTTTTTTTTTTTTTGAGACAAGGTCTCACTCTGTTG
CCTGGGCTACAGTGCAGTGGTGTTTGCATAGGTCACTGCA
ACCTCCAACTCCTGGGCTCAAGCGATCCTCCTGCCTCAGC
CTCCCCAGTAGCTGGGACTACAGGCATGCGCCACCATGCC
TGGAAAATCTTTTATTTTTCACAGAGTAGGGGTCTCACGA
TTGCCCAGGCTGCACCTTGTTGCTTTTACTAGGCCTTGGC
AATGTATTTAGTAATCAAAATCCTGTGATCTGTAAGGGGT
CTTTTATTAATAGTTCGAACATTGCATGATTCGGTTGCTT
TCCCGGATGACTGCCCCTCATTTTCAGATGTGTACACAGT
CTTTTTCCAGCAGTCCTTATTGTATCAAGGTTTTCCCATT
ATCAGCAGCTCAAAACTATTTACATTTAGAATACTGGACA
GTATTGCTTACCTATTCTTTTATTTCTCTTAAAAAAATTC
TTCGTGAATTGTTGTGATTCTGTGTTCTATGGCTAATTTA
TTAAAAGGCAGTAAAAATTCAGTATCTCGGCAAGTACTCC
ACAATCAGCCATATTTATAAACAGTGCTTAAAAAAAAAAA
AGGGGGCATGTTACTCTGCTGGCCAGAGATGGCTAAACAC
TTGAATCCTTGGAGAATCGTGCTCGTGTTGTATGACGCAC
CAGTACACATGTTTTATCTATCGCCAGAGGAGCATCCCAT
GTAAGGCTTTTCCTCATGGTAATCAAGGTTAAAGTCAGAG
AAAAATTGTATTCCCTTTAGAGAGGAGCTGAATAGTTTTA
GAAGACTGGCCTACTGTACTAATTCCTTTCTATGATAATA
TAATTTTAACTAAATTTGACTTTTCCAACTCACTGCCAAG
ACGTTTGTTGACTCTTTTCCTGAGAAAACCTTGACTGCTA
ATAACATCTTCATGGAGGCAGGAGTATACTGTTGCTTTCG
TTATTACACTTTATCTTTTTTCAATTGCTTGTTAAAAAGA
TTATTGTATGATTTATTTGGTTCACTGCTCACAGTTTCAA
CAGATTTTTAATCATCTTAATCATTTATGCACTTTTTAAA
TGTTAGAAGCTATAAAATAATTTTTAGTATTCACAGATCA
ATTCTTGGGAATGGTCTGTTCTCCCAGTCCTACTTCCAAC
ACTTGGCACTGCTTGTCCTTTGGTTTGCACGGTCACAAGT
ACAACACGTTCACTCAACATTTTTTTTTGTTTGTTTTAGA
GTTTCACTCTGTTGCCCCAGCTAGAGGGCAGTAGTGTGAT
CATAACTCACAGCAACCTCAAACTCGTGGGCTCAAGCGAT
CCTCCCACCTCAGCCTCCCCAAGTGCTGGGATTACAGGTG
TGAGCCTCCGCGCCTGGCCACACGCATTCACTTACACCTA
CTATGGGCCATCCACTGGGGACACAGTGGAGTAAGTCATG
GTCTAGGGAGCCTGATGTTTAACAGGGGAAGCAACAACAT
TCACGTTACAGTGTAAAAGCAAGATGAGCAAGTCATGGCT
GGCATTTAATACAGGTTGATTGTCCCCAGTCTGAAAATCC
AATGTCCAAAATTTGAAATTTTTTGAGCTCCAACCTGATG
TTCAATGGAAATGCTCCTGGAAATAATCCAAAAAATATAT
ATATAAAAAATTTGAAGTCCAAAACACTTCTAGTCCCAAG
TATTTCTGGTAAAGGATTCTCAGCCTGTACTGGGAGGAGT
CAGGAAGGAGCGAAACGCGGCTGAGTGCCACCGCAGGACC
GGGACTGGGTCACGTGAGCACGCACAGCACAGAGCGGACA
TCGGCGAGGAGCTGCCTGTGCAGAAGCGTGACGCCAAGAG
AGCAGTTAAAGGCAGTGGCCGTGGTGCACTCGGGAGAACG
AGGAGAAAGGGGTTCCGCCAGCAAGTCAGGGCTTGGATTG
TGAAAGCTCTTCAGGCAGAATTGGGAGTCCCTGAGGGATT
TGCAGTGACCAAGTGATGTAATTAGAGAGGACCAGCGCGG
TGAGTGAGGACCAGGCTCTGCAGGTTCGAATGCTGTCCCT
GCCTGTCACCTTACATGCCTGTTTCCCTGTCTGTAAACTG
GGTATAACCGTGACTCAAAGGGCTGTTGAGAAAACTAACA
GAGTTAATACCTTGAAGGTGCTTTAGTAATGCTGGCACCT
GTGCCCCATAAATGCTCAGTGTTTTTCGTTGTAACTCTGG
ATTGGATGTGAGCACCTGGGCAGGGGACTGGACTGGGTTT
TGTGTTACCCCAGGGGAGAAATGACACGGTTTGAACGGAG
GCGATGGCAATGGGGATGGAAGAGGCTAAGTTACGGGGAT
TTGGGAGGTACAGGCACCAGGGTCTGGTGACCCACTGGGC
ATGCCAGGGGGTCGGAGAGGATCCATGGGAAAAGAAGGGG
TCAAGGCCGAATCCTGGGATGCTGGCTTGGGTGTTTGGGT
GTTTGGGTGGGTGGTGTGTTCATCAGTTGAGAGTCAGAGT
GCAGGAGGGAGGGCAGGTCTTTGAGGGAAGAGAGTGAGTT
CAATCTACCTTTGAATATTGGTGTGTATCAGTATCCAGCA
CACGGGTCTGACGCATGGCATGAAGGTTCTTGCTGGAGCT
GTAAATGTGAGCTCATCAGCTTGTGGGCAGTAACTGAAAA
CACACGCATCAGTTAGAATACAGTGGACGGCAAGTAATTG
CAGAAATCCAACTCGGAATGACTCACAAGCCAGAAGAGAT
TTATTAGTTCAGAGGAAAGGCGCAGAGGAAGGTGGTGGTC
AGGCTTGCTGGGTTTGGGGCTCCAGCCTTGTTTTTCTGAC
ATGCTCTGGGCTCTGCCTGCCCCTGTGTTGCCTTCTCCTC
TGGCCGGGGACTGGCGGCTCCGTCAGCTCCTGGCCTCATT
CCTGGGCACATTCGAGGATGCTCAGAAGAGGAGAGACCAT
GTTTTGAAATCCCTCTCTAAAAGAACAAGGCACAGAAGCC
TTTCCCAGAACACTGGCCACAGCTCAGTCACACGCCCATT
TCTGAATTGGTTCCGGGGCCGGCGGATCGCTGTGGTCCCT
GCACCAGTCAGTGGCACAGAGGACAGGGTAGCCCAGGGTG
GCCACCCCTGGAGCTCGGGGTGCAGAGTTGCTCTGGAAGC
ACCTGAGGGAGGGATGGATAGTCGAGTGAGAATTGGCATT
GTGTTGGGAAAAGGGACAAGATAGACAACCAGCAAGGCTC
ACTGTGCTGTCGGAGTGGACGAGCTTCCCTGGAGGAGCTA
GGAAGCATGAGAAGACACGAAGGCCTAGGACTGAACCCTG
GGAAACAGCTAGACTTTGGAGGTGTTCGCAGAAAGAATCT
TGGATTGGTTGGAAAACGCACTGTAACTTTGGTTTCACTC
TTGGATTAAATCGAGCAAGGTTGTCTTGGGTGCTAGAGTG
GGCTGGGAAAATTAATATAGGAAATAGGCGATGGGGAAAA
ATAGGGATTATTGAGTACAGGGAATGATGATAACGGGTAG
GAAATCTTGTCAGGTCCTGTGTTAATAACATTAGTAATAA
CTGGCACTCAGTGAGCTCTTACTCTGTGTTGGGTTTGATG
TCAAGTTCTCACTGAGTCTTCCTGGTAACCCTGTGAGTTG
TGCACTCTTAGGAGCATCACCGTTCACAGATGGGAGATTA
CGGATGCAGCCCAAGGCCTTGCATTTAGTAAGCGGCAGAG
GGTGACTTGACCCCGGGTCTGTCTGCCACCAATATGTGGC
CCAATACTTAGGATCTGTGTGTCTTAACTCTGATCTCCCT
GGGGCCTTTGCCTTGGCCAGCCCTAGACTGCGTAAGTTGA
CGCTCATGTGTTGGTGCACGTTTTAGGCTGTGTCTCTCTC
AGAAAGGTCACGGCAGCCCTTAACGTCAAAGGGGAGGGAG
GGAAGAGACGGTTGGCAGAAGAAGGGTGGTGTGTGGGTTT
CAGAGTCTCTTGTCCTTGGTGAACATATTTTCAATCTGAA
CAGAAATCAAACTCAGGCTGCCAAATCCCAGGATTCAAGA
GGGAGGCATTTTGGCAGGGAATCTGTGGCTCCGTAAGTTT
GCCAGGCGTTTGCTGCAGAAAACCCCAAACCTATGGCCTG
GCACACACAGAGCTCTCAGGCAACGGCCGCTGTGGGCCCA
AGACTGGAAGGTTTGGCCCCCACAATAGCTGGGACTTCCT
CTGAGTGGGAGGATACGGAGGGAGCCCGGAGGGTTTCAGT
GGAGGGGAGGAGTGTGTGGTCAGAGTGAATCGTTCTAGGC
AGATCGTAAGAGTTTATCATGAGTTTAGAAGGCCAAGGTG
GGAGGCAGAAAGAACAGCGGGGAAGCTGTTTGTGATGGTC
CAGGAGAGAGATTTTGACGGCTACCGTGCTGGTTGTGAAG
ATGGAGTTAGGGGAGCTGGGGTGGATGGGGAGAGAGGGTA
CAGATTCAAGTGATACTTGGAAGGTAAGAGGATTCTAGGC
TGGTTTTTGGATTTCTGCTCTGAGCTACCAGGGAAACGGC
AGTCACATCACTCGGATAGCTGAAGAGCAAGAGGCTGGGG
AGGTGACACTGAGGGCCGGTTCACAGGCAGCCAAGTGGAG
AGGTCCGAGTGCAGGTGGCTGCGCACACCGACCCGGGCTC
GGGGCAGTGGGCAGAAGGGAGTGCTGAGCATGGTGTTCGC
AGTTCAGCAGACCAGAGCTGGGTGGGAAGCTGGACCTCTG
ACACTAGTTCCTTACTTAGTTCTTGAATTGGCTTGCATTT
TTCGTTTAAAAATTCCTGGAGCCTAATCTAGTGCCTTCTG
GAGTGAGCGGGGAAGAGAAGGGATTACACTGTCGGTTGGC
AAAGTGATGAGACAATCTGCCCTTTCTTGAAAAATGAGAA
ACTTTAAACAAGCCCCACGTAGGAAGCGGTGGGTGAGGGG
GCGAGGCACGTGTGTGACTCAGCTCCTACATGTGGCGTGT
CCCTGAGGCTCCAGGACAGTTTCTCTCTCTTCCTGACACA
GCGCTGCAGGCTCGGCTGCTTCGGCACGTTGGCTTCCTGG
GCTCTCCCCGGTCCGGAGAATGACGTGTGGTTGTGGGGAA
GCGCCAATGAGAACACCAAAGAAAGACGAATGAATAAAAA
CCTACCTTTCTACTTTCCTTTTTGACTCATTTTCACAAGG
CTGAAATTCTCAAAATGCCATATTTCAGAAAAATAAAAGA
CTTTCTGATATATTGGACCCTTGCTTGTAAAATGGACACT
TCTTGCAGTTCAGATCTCTCTCCTCCAGATTTGGGGACAG
ATAGCCTTCCCCACTCGCACTGACAGCCGTGTGAGGAAGA
GCCTCGCGAGACGATGAAACCCCATTGATTTTTCATAAAA
GTTTAATAAGATGATACAGGTCAAAAGCTCTGGAAAGTTT
GCTATAAATTGCGGTGAGGAATCGAGCAAGGTGTAATTGG
ATAAGAAAATGTAAATGAAACTTGTACAAGTGCACAGAGG
TGATGGACAACAATGAGAACGAGTTCCCTCTTCACCCTCT
CGGTGGTATTTTCCTAAGCAGGTGTTGATTCTTACGTGCA
AGGGGCCTTTGGCTCCGGTCAGCCCCTTAGCGCTGATGAG
TTAATATATTATCTGTCAAGTTTTTTGAATGTCATTAAAA
TCCATCAGGTACATCTTAGGGGTTCAAATTGGATAGGACC
ATCCACACTTTTGCATCCGGCCGAGTCTTTTCAGGTTGTG
CTTTTGGTGATGTTGTTTAATGCCACATTAAAGAATAGTG
TAAATTATCTTTTTTTAACCGGCAGCTGTTCAATTTCCAG
TACCTGTAATTTACATAGTATTGATTTACTCTAAATTTTC
TAAATAAATGTAAATATATATCATTTTTATATAAGATACT
ATTTTTTAAACGACTGCCCTGCTTTTCACTTTCATAATGT
ATCTTAAGATTTTTGAAAGTCTATTTCCTTGCGGTAGCGT
TGACGGTGATCCTAGCACGCTTTTTTTCTTCTTATTAAAA
TGTGATGCTGATCTCCGTAAAGACTGTTGGACGGTGTCTG
TCATTGATTGAAATGTTCTTGCTCAACAGTACACACTGTA
CTGATCAATCTGTTTACAATCAATCTAACATCATGGAATA
TCATACACAATCTCGTAACATTCCTTACACACACAACTAA
TGATACTTCTTACAACTTTGTTTCTGAGGGAGTTTGAAAA
AGACTTGTTAGAATCAATTCAGTGTGAGTTTATTTGCCAC
ATTTGTTTCTCAATTGCCACGTGAGCTTTCTCTTTCCTTT
GTTGGTGAAATGTAGGATACAGTTAGAGGAATGATTTCAG
AACCTGTTCTCCAATATGCAAAAAGCAGCTAGTTCTCATT
CTAGCCTGAGAGACCCCGACTTAAATGAGACTTGAATGAG
AGGGAAAAATGACTCAGGCAAAAACATTTTCAAAAAGCAG
CCTTATAATTTAGGATACCGGTAAATTACTAGGAAGTTGT
GCAACTGCTATTTAATGGACACGAACTAATTATAGCCCAA
GAGTGGTGAGTCTCATCCTGCGGATATACAATATAATTCC
TTTTAGAAAAGCAATAACATATTGTTAAAGACATGCCATA
TTAGCTTATATACTCAAAATTTCAAAGAGATTTCTCAAAA
AGGGGCATGGCAGAGAACCAGCATGTGGCAATCTGAGCTT
TGGACTTTGAACCATGCTTTGGTAGCTCTTTTGTGAATGA
ATTCACATAACTAAACGTTCAGAGCCACAGTTCTCTAGTG
TGCAATATTTGTGTCTTTATAACAGTGACTTTTATTTCTT
AATGACAACAATAATTACAATCGCCACAAATTAGTGAGCC
TTTTCTCTTTGCTACGGGCTTTATATACCTTAGCTCATTT
AGTCCTGCCGATAACTCTGAGATAATATTATTCCATTATT
TTGCAACAGATGGGAAGATGGTAGCTTTGAGAAGTTAAGG
AATTTGCCCAAGACCACATAGTTAATAAGTGAAGGAACCT
GGATTCCAATGCAGGTGAGCCCATGACTGGACTCATTTCA
GTCTGGGATGGTTAACTGCCATCGTTAGTTCTGGGGCTCA
GGGTGATGGGGATTTTTCCAGAGCCTTCTAGGATTTTGGA
TGCTCTTGGAAGGATAGAGGTGGGTTGCCCCTTAAGCTCC
AAAGGTGATGTGTTTTGTACTCCTGATCAAAGATTGTCCT
GGGAGCAGGGCTTGTATGTTAGTGGGCCCCTGCGTGCTGC
CCCAGGTCTTGGAAACTTCAGCTGTTCCTGGTGTCCTAGT
GGGAGGCATATTTATCCAGATATGGAGTTTATGTCTCACA
AGATCCAGGAGACACCTAGGGGTGCAAATTCCTGAACTTG
TTGGTTGATTTGAGATACTCTGGTGAAGTTCAAATTCCTC
TGGGTCCTCTAAGAATTCAACTTCTTCTCCACAGCTCTCT
TTTTGCAAAGAACCTTATTTATTCTAGATCATCAATCCTC
TTCAGGAGTAGAGATTTCTCTTCTCTTCTCTTCTCTTCTC
TTCTCTTCTCTTCTCTTCTCTTCTCTTCTCTTCTCTTCTC
TTCTCTTCTCTTCTCTTTTCTCTTCTCGAGATAAGAGTCT
CACCTGGGCTAGAGTGCCATGGCATCAGCGTAGCTCACAG
CAACCTCAAACTCCTGGGCTCAAGCAATCCTGCTGCCTCA
GCCTCCCAAGTAGCTGGGACTACAGGCATGCGCCACCATG
CCCGGCTAATTTTTTCTATTATTAGTAGAGATGGGGTCTC
ACTCTTGCTCAGGTTGGTCTTGAACTCCTGAGCTCAAGCG
ATCCTCCCACTTCAGCCTCCCAGAGTGTTAGGATTACAGG
CATGAGCCACTGCGCTGGCCAGAAGTTGAAATTTGTTTGT
GCTGCTCGGGGCAGACCCTTGGGTCTTTCTGTGCTCAGGT
ACAGGTAGGACGTCTTTTCCCCAAGGAGTGCTCCCCTTCC
AGCAGGCCAGCTCCTCAACCGTTACCTGTACAGGTGCTGA
ATGTCACCTAGAGTTTATTCCCTCCTTTCAGAGTGTCATG
GCCCTAGTATACCCCAGGGTGACTCAGGTATACACAGAAT
GCAAAGTGAATAATGTTACCATCAGTAGGTATTATGTAAA
CCTAGTGTTTTTTTCTAGCTGCTTTTGAAGCATTTTCTGA
ATATTTTCATGATTGTTTTTGACTTCGATTTGTAATTGTT
GAGATCGTTTAGATCTGTTAATCACGCGTTGATTCATTCA
TTCAGCATCTGTTATGTGCAAATGAGGTTTTAGGCTCTGG
GGACATAGCCGTGAATAAGGCCGACAAGTATCTGCCCTCA
CTGAGCTTACATTCTAATGATGACGGGGTGACAAAATACA
TGCAGAAATCGGAGCTCAGGCAGTTCTATGAGCCACGCAG
AGCAGTGTGACAGGTGCAATATCAGGTGCTTCGGTAGCGC
CTCAGACCGACAGGCCGAGGGAGGCCTCACTGAGGAGGGG
ACATTTACACGGAGATATGAATGGATGAATGGTAGCAGCG
TCCGGCCCCACGGAGACCTGGAGGATGAAATTTTAGGCAA
GAAAGAGCCTGGCCTGTTCGAGGAACGTGGTGGACGGAGG
GGCGCAGGGTTTAATCAGGGTTCACTATGTGTGTGGGAGT
GAGTCCCCACTGCTCTCTTTGTGCAAACTAAACACGTCTA
GGCACTTAGTGGTCATGTTCACTTGCTCATTCTACACACA
GGCAGTGCGTATGTCTGCTACGTGCCAAGCCCCGTGGGGT
GCTGAGCGTATATTGGTAAAAAAGACAGAGTCCCAGTCCC
CAGGGAACCTCAGTCCCAGGAGGGGACCTGAGAAGGAGGC
AGACACTTACAGTGCAGAGTGATAAACCGTGATAAACCGT
AAGATAAGGAAAAGTGCCCTGGGCTGTGAGAACACAGAGC
AGGCTGGGCCGGCAGGGGAGTCTTCCTGGGGTGAGCAAAG
CCTAACTGAGACTCCAGGTACAAGCGGTCACTGCCAGGCA
AAGGATGGAAAGAGAGTGTTCCAGGTGGGGAATCACCCAG
GGAAGGGTCAGGGTTTGAACTGCGACAGGACAGGGCTTGT
TTGGGGATTGCCTGGTGCCGTGTGGGTGGAGCACGGGGGT
CAGTTTTACGAGATGGGCCAATTTGACTTAATAATGTAAT
GCGTGGGCACCTTTTTAAATTCCAGGAACGATGTAATACT
ACGAGAGATCACAGAACATCAAACGGGGAAAGGAATTAAA
AATATCTGTAGTTTTCATACTCTGGGGCATTTTTATATCC
AAGTGACAGTTTGATAAGCTTAAATTTTCTTCATAAAAGA
ACTCAAGGTTCACAAAGGAGAGTCGTCTTTAAATCCTTGC
TTGATCCCGGCATTTGCTTTTGTAACACACCCTAGGTGAG
CCATGTGTCCCTTGTTTTCAGTAAGCGATACCAGCACTTT
ATAAACAAGTTATCTTGGTAACAAAGGCCATAGCGCCAGC
AGGAAGGAAGGTCAAGAAGAGACTGGAGTTACTGGGGAAA
CATATGATGCATGACCACAGTTTTTTTTTTTTTTTCCTGG
GGAGAATTGTTTTGCCTCAGAAAAGTGTCCTGTGGACATC
ACTTTGTTGCATTTAATGTATGCACCGATGCTGAGATTTC
GGAAGTGCGGAGTTCTATTGTTTGTATCTGCCCAACACAC
ACAATCATTGGAAAGTGAAAAAGGAAAGGAATCTGTTCAT
TGTATATGAAGCAAAAATGCTACATCCTGACCCTGACGGG
AAACTCAGTTTTCATGCTGTTCTTGTCGAGAGTTTGAGTG
TATTTGAATATTCCAGGGGATGAAGGCGTGCGTTTGGTGT
GGTGAACAGAAATAGGTTTCGTAAAACTGATGTGTCGTGC
AGGGCAGCTAGGTTGGTAAACCAAGGTGTTTAGTCTTCTC
TTAATACATGCAATAAATTAATCGAGTAGCTGGCAGATCC
TTTTTGTAGATGTCATCTCACAAGGACGTGTTTTATGAAT
TTTAAATATGAATGCTTTGCAACGAATGTGCCTTTTCTTA
TATCATGAAAATTCAGTGGACTCTGGTTTGTGGGAAAAGT
TAGAAGAATTAAGGTAGAGTCTTCTTTCGATGAGTGTGAA
ATTTTTTTTATTTGAAGTAAACCTTAGTTTGTATATGTAC
AAAAAGATAAGCCGCCTTGAGAGACTGTATAGTAATATCT
GTCTCTTAATAAGAGTTCCAGTAACACCATCAATTTCTAA
TTTTCTTTGAAGAATCCAGACAAGAATGACCAAATACTTT
GCAGTCTTTGAGTAGCTGTTTCAAACTATTCTTCATGGTA
GAGAAAACTGCAGGCCGTATATATCTCTATGGATCTAACT
ATATCTATGTCTCTCTATATAAAAATGTTACGTTAATAAT
TCAACGTAAAATTTTAGGAAGAAATGAGTGTAGTATAACG
GTGAAAAGAAGAGCCAGCAGTTCTGGGATATAAAAGCTTT
ACTTTGCACCCAGATTTAAGGGGCTTCTGTCAGAGCTTCC
TTCATCTGTGAGAATAAGCAATGTAGTCGGTTTGTCCGTA
AAGACCAGACCCGGGCTAATGTACACAGTGACACGAAGAA
CATCTTTAATCTTTACAAAGAATCATGTAATGTGATCGGT
TTCCCCACTTTATGGGCGCCCCGTATGAAACTGCTGACTG
GTGACAGTGCTTTGCAAGAGAAGCACACAGTGTGCTGCAG
GCCTGCTCCGCCCACCCAAGGCCCTGCCTTCACCCCCTCC
CACCATTGCTCACCTGCCTGGAGCAGGTGCACGTGTCCCC
AGAGGGTGTCCTTTCTAAAGTTCCGGAAGTTGAAGTTATT
GGACATATCTCGGAAAGGAGGGCGAACAATAATACAAAGT
AGCCAATGATACAAGCTAAGGGCCGGGCGCGGTGGCTCAC
GCCTGTCATCCCAGCACTCTGGGAGGCCGAGGCGGAAGCA
TCACTTGAGGTCAGGAGTTCGAGACCAGCCTGAGCAAGGG
CGAGACCGTGTCTCTACTAAAAATAGAACAATAAGCCGGG
CATGGTGGTGTGTGCCTGTAGTCCCAGCTACTTGGGAGGC
TGAGGCAGGGTGACTTGAGCCTAAGAGTTTGAGGTTGCAG
TGAGCTACGATGACAACACGGCACTCTAGCCTGGGCAACA
GAGCGAGACTCTGGCTAGTGGGGAAAAAAAAAAAAAAAAG
CTAAGGGATATTCAACGGCAGGGAGTCAGAGTCAGGGGAC
CACTGGCTGTGGAAAGTCAGGAAGGCTTCCTGGAGGAGGA
GGGACTTAAGCTGACCAACATTTGGGCCAAGTGCAGAAGA
TGAGGCTAGGGCGGCCATTCTGGGCAGAGAGAAACCTAAA
TGCTGCTATGTGGTGGCCGCAGAACGGAACCCTCACCCCC
TAAAGGTGCTCTGGGAATCACGGGGCTGCTCCCCACTTCC
TGTGCCTCGTTTGTAGAACCAGGGATCGGTTCCGACCTCA
GATGCCCCTTGTAGCTCCGCGGCTAATCGTGGTTTATGAG
CAGCCAGGCTCCCTTTCTCTGGTTCCCTTCAAGAGCAAAC
TACAAAAACTTCAGCACATTTTTTTCCTTCAGCCCAGCCT
TGTCACAGATCTCACGTCTCTGCTTTGAAGATCTTTGTCA
TTCTCCTCTCTTCCAGCACGAATCTTCTTGCCTCCTCCCC
AGGCTTCTTCTTTCTCTGTCTGCTGATTGAGACTAAACGG
GTCGTCCAGCGCAGGGCAGGAAACGGCAGCGCTGAATCAG
CATTTCTGGCCTAATCTGTTCTCAGGCAGCTGCCGGCTGC
TCGCAGCGCCGCGGCCCAGATGAAGGGAGAAGCGGGGAGA
GAGAATCCAGTCCCCGGTCGGGCACTCGGAATGCGACAAG
GCCCCGGGAGGTGTTCCGAGGGGTCTGGGGTGATGGGTTC
TAGCCGATGCTGCGAGAGGAATGAAAGAGCCGGGACACAG
GAGTCGAGCGTGGCAGACTGGGGGCCCCGGGCCAGCTGCC
TTTCCCGGCACGCCAGACGCCGAGAGCTCGAAGCTCTGTC
TCAGAAGGTGCCAGAACAGGCTCTGGCCCTGCCCAGGACG
GGGTTACCCCTCTCTAAATAACACTGTTCTGAATTTTCTG
ATGAATTAACTTTTAAATGAATTCAAGGGAGTGTGGTTAT
GAGAACAACAGAGTCTGGTTCAGAAGACTTGCTTGGGGGT
CCGCTCTGGGCCTCGGTGTCTTGTTCTCCCTATGTGTGTG
CATGTGCGTGTGTGTGTGCATGTGTGTGTGTGTGTGCATG
TGTGTGTGTGTTAGCACATGTTTGCTCTTCAAACCATTTC
CCCGTAAGTGGAACTCTTGGAGTGGAGATTTGCTGCGAGG
ATATGGACTAAAACATTCTCCCGTTATTATTGATACAGTT
ACTGTTGCAGCTGGTGCAGTGACCCCACTGTCATTTCCTG
GTCAGTTTTCACTGTGCTCGAAACAGTGAAGGCTCAAGGC
TGCCAGACGGTAGGTTTGAGATTTAGGTCTATCTCTAAAT
CCCTCTGACATAGTGGAAATCTCTCAGAGAGGACGCACAA
TCTCATATACGGCACACACGCACACACATTCTCTCTCTCA
TATGACAAGGAGGAGAAGCTACAGATATAGGGGATTCAGA
TGTCTGCTTATATAAAAAAGCAAACTTGCGCAATAGTTCT
GTGGTCCCCGAATCCCGGGCCGCTGCCTGGTACCGGTCTG
TGGCCTGTTAGGAACCGGCCAAGCATCACCACCTGAGTTC
GCCCTCCGGCCCTACCTTGCCCCCCACCCCCATCTTGCCC
CTTGCCCCCGTCCATGGAAAATCGTCTTCCATGACACTGA
GGAATGCGGGTGCACAGAGCAGACGGGGAGCCGAGCTTCA
TGTGTGTTTACAGCTGCTCTGCTCCTCATGGCTCCCACCA
CTGCCTGAGCTCCACCCTCCGCCCCTCCCATCCTCCTGGA
AAAATTGTCTTCCACAAAACCAGTCCCTGGTGCCAAAAAT
GTTGGGGACTGCTGCAGTAGTTCACCGAAGGACATTTCTG
CCTAGATAGTTTATGATCCTTTGGAAAGGTGGGTAGACAA
TGCTCCAACTACCATTGGAAAAACAACTGCTCTATAATTG
TGCAATTGTAATATTAAACTGAAGACCCCAGGCAAACTTA
CAGAAACCATACATTCAGGAATGATATCACTTGTACGAGA
TTTGGGTAAGGTAGTTTAAAACGAACTTGGGGGCAGGGTA
TGTAGTAGACGCTGGAAGGAGGGCGACCAAAGAAACATCT
CAACGCTTACTTCTCAGGAGACCTTGCATCCTCGTATTTC
CTTTGAACTCATATTTTATTGTGGAAACTTAAAAAAAATT
ATATTTACTGAGAATAAGTTTAAAAAATACAAAACTTATC
ATGCTCTTTCTAGCTGTTGCTGTGGTTTTGAGTAATACAT
CATTAAAGCCGTGGCACTCCAATGATGTATTAAAGTCATA
TATCATAACAATGCCACGGCTTTGATGATATATTAATGTA
ATACATCGTTAAGGCGCCATTGGCCTCGTGATGTATGACT
CAAAACACTACCAACTGGTTAGATCAACACACAGGGACCT
GTGTGTTGGGGACAGGAGAATGGCAAATGGTTTTGGACCA
AAACCCAATTGAACTTCTCAGAGATGTCTCCCCCACAAAA
GCAGTTCTGTGGGATTGGATGGCTTCAAAGGCTCACGGGT
GGCGGGTTGCATGGCAGCGAAGGGCGGCAGGGACGTCTGC
TCGGACTACGTCGGAAACCTGTGCCTGGGCCAGTTGTCAC
ACGGGGAGGAACATGCCTGTGTTTTGCCTAGCAACAAACT
ATGTGCTTCACTCGTATGATTTTTTTTTAACTCTCCACTG
AAATGTCATCCAGATATTATTAACCTGGTTTTAGAGATCG
GGAGACCCAGGGGCAGAGCAGTGAGGTCCCACAGCTATTG
CAGTAAACGGTGGGGCCAGGCTTTGAGGCTGTGTCTGCCG
AACCCGAGAGTTGAGTCAGATGGGGTTGTTCTGATTGTGT
GCGCCCAGTTTGCAGAAATTACTTTTTTCTGTCTTTAAAG
CAAAACTTGGGAGCGAGCTGACTTCCTGTCTTCCCCCCAC
CCCCCGTCACTGTCCATCTCCCTGTCTGTGCAATGTCCAG
GGGAGGCTTTCGGAAAAGCAGATCTGGGAAAGCTGAGGCC
ATGCTAGAAAGGCATTTGGCAGCTGTCCTTTGCTCCTCAG
TGTCCTGCCAGATGCCTGAACTGTGGTTAAGGGACGAGTG
GCCCCTGGGAAGGTGGCTCTGCTGGTGACCAAAAGCTCCC
CGTGGTTCTGTTGCGCAGCCTCCCCCTGGCTTCCTTGTGT
CCCCTCAGGCTCCCGCTGCAGAGCTCCGCTGTACGCAGCA
GCCAGAGCCACTGCTTAGACATGTGAATCACACCACGTCA
CCGCGTTGCTCAGTTCTCTCCAGAGGCACGTGTCACATGT
CACAATCATCACGAGTATCCTGGACTCTTTCATAAACGAG
ACAAATCAGTGAGACTTCAAATAATGAGGACTTCAATATT
GTTTTCTTTTTTTTTTTTTTGTGGTTGAGTTTTAAAATAC
TTTCTCCGTATGTCAAATATAAGTTGACTCAATCTTTGCC
ACTATCAGAAACTCGTTTTTCACACATAACCTCCGTCTTT
TAATCTGCACTTCCAACAGTCTGGTTTGTCACAGAAGCTC
TCTTTTGGTGATACATACCAAGTACAAATTTCTGTCTTAA
GATGTATTAGTTATATAGTAACACCACCATGCCCGGCTAA
TTTTTCTGTTGCTTATAGAGATGGGGTTTCACACTTGCTC
AGGCTGTTCTCAAACTCCTGGCCTCAAGGGATCTTCCTGC
CTCAGTTTCCCAAGGTACTAGGATTACAGGTGTGAGCCAC
TGCACCCAGCCTATGAGAAGATGCTGGATAACTATTACAA
CTGAGAACTAACAACCTTAACAGGACATGTCATTTTCAAT
TGTTTCCATTTCTAACACTCTTTAAATTGCTAAATTCTTT
TAAGAAATCAAAAACAAGAGAAATAAAAATATAAATGGGG
CTGGTCACTTAAAGGTTTCTTCCATCCTTATAATGTTTGC
CTTATCACAGTAATTTATAAATACAAAAAAATCAAGACTT
ACAGTAACAGGTTTTAGCAAGGCTTCGTGTGGCTCGGTTG
CAGAGGGCTGAGCTTGCTTCTTCAGGTTTTGCAGAAAGGG
TTGAGGCTTCAGAGTCTGTGGTTCCAAATCGTCAATCCCA
GAGTCTTAATACCTGAGAAGACCCAAAATGTAAGGAAAAA
AATGGGCACAAAAGAAGTATTTTATATCTTACACCTATTT
AAGATATATTTGTGTCTTACACGAGGTGCTTCTGGGATAT
TGAAAATTACAGTGATTGCCTCGTGCAACAAACATCCCAC
TGAGCTTCTGCTCTCTCTGTTCGACCTTGCACCAGGACTG
GGCAGGAGGGGAAGGAAATCGCAGGCAGAATGATGAAAAA
TGTTTATGGTGACTGCTGCTTGGGGGCCCACCCTGCCGGG
CAAAGGCTTAACCAGGCACCATGGGCACTACCGGCTGTTG
CAGAGATCACTAAGGCGGTTGTGTTTGTGGGGACTCTTGG
TGACACTGATGGAATAATTCAAGCCACCTCAAGGAAGAGT
GAGAAGTTACTAGCTCATGTGAAGTTTAAGATAACCGAAA
AGCAATTGAAAAACCTTCTGTGCGGCTGGATTCAGGTACT
CTGTGTCCACAGGAATCTGTCTCTCATCACATAAGTTCTG
CTTTCCTCTGTTTTGCTTTATTTTCAGGAAAATCTCCACC
CAGGTGGTGGCAACATTGGCCACAGCAGTTCCAGACATTT
TTTTCCCTGTACTGAGAGTGAGAAGGGACACCTGTGCCCA
AGAGCTCCGGCTGAAGTTCTGGGGGATGTTCTCATTCGCC
ACGTTTGTGCTCCTGTCCCTCGTTGAAGCCATCGTGATGG
TTCTGTGATGCTCTGGCCAGGCCAGGGTCAAGGCCCCCCT
TGGAACCGGAGGTCAAGGTCCAGTCCCCAACCTGAAACAT
GGGCTGAGGGGTGGAGAGAAAGTGGTTCCAGAAAGGAAAA
TGAGTCCTGTTACCAAAAGGAGGGGAAAGGGATAGTGGGC
AGGAAAAGTAGATGGCGTGCACCGGAGTGCTTGTCTTAGT
CTGGTCTCTGTTGCTATAACAGACCACTGAGATGGGTAAT
TTCTAAAGGGAAAAAAGTTTATTTGGCTCACGATTCTGGA
GGCTGGAAAGTCCAAGGGCACAGCACCAGCATCTGGCAAG
GGTCATTCTGTGGTGGAAAGACAAAGGTGGAAGGGAGTGC
ACATGTGACAGAGGCAAAATACAGGGGCAGTGTCACTTTA
TAACAACCTGCTCTTGAGGTGACTAATCCAGTCCTGTGAG
AGAGTAGAAACTTACTCTTGTGAGGAGAGAGTGGCAATAA
TCCCTCTTAATGACCCAATCACCTCTCACAGCCCCTACCT
CCCAGCACTGCCACAGTGGGGAACAGTTTTCCAATTCAGG
AATTCTGATGGATGTGCTCAAACCACAGTGCTCATGTCCA
GGGTCCCGGAATCTCCTGAGTGCCACATCTGCAGCCAAGA
TCCACACTGGCCCCGGGGCCAACATCCCCCAGGCTCCAGG
CTGCATGTGGTCATCCTGTGACATTTCCTCCCTACCATTG
CTCAAGGCTGCTTCATGTTTTCTGTAGGTCTTTCAAAAAA
TATGTAAATGATCATGGTGAAAAAGTTCAAATAGAAAATA
ATATAAAATTAAAAATAAAAGTCTCCCCCATGCCCTGACT
CCCAGTCCCCATTCCCTACTGTGACGAAAAGGGTACAGAG
TTTTAGAAAATTTCCCTCTGAAAACAAATATGTATCTACT
CATCTATCCATCCATCCATCTAAACTTTTCCTTCTTTCTT
TTTTAACAAGTTGTTTATGTTTGCATATTATGCATATTGC
TCTCCAACATGGTTTTTCACTTAATAATAATCTTGGTATC
TTTCCGTAGCAGCACAAAAATGTTATTTTTTAGCATCTGC
ATAGTATCCCATAAAATAGGGATACTATACTATACTAAAT
ACTATATTTAATCATTGTCCTGTTAATATATATTTATGTT
ACATTCATGGTTAGGTTTCAAACAATTCTGTCATGGACAT
TCCTATATACGTGGCTTAGTGTACTTTTGCAATTATATCT
GTAAGCTAAATTTCTAGAAGTGAAATTGTACGTTCAAGGA
CATATGTACAATCGTGCACCACATAAGGACATTTCGGTCA
ACAGGTGGACTGCATGTACAGTGGTGATCCTGTAAGATTA
TAGTGGAGCTGAGAAATTCCTCTCACCTGGTGAAGTCGTA
GCCATAATAGTGTCTTAGCTGAGCACATTTCTTACACAAA
TCTGTGAGAAAAAAAGAAACAAATGAAGCAAACCACCATG
GACAGATTTCTGAAAAGAATGGCACCTCCTCAAGAAGAGC
CTCAGGCAGGTACTTTGGGAGCTATCACAGAAGAAGGTGT
TGTTATCATAGGAGGTGACAGTTCCATGCGTGTTACTGCC
CCTGAAGACCTTCCGGGGGGACAAGAAACGGAGGCGGAAG
ACAGCGATACCGATGCTCCTGACCCTCTGCAGGCCTAGGC
TAATGCGTGTGTTTGTGTCTCAGGCTTTAAACAAAAAAGT
TTAAAAATCAAAAAAATAATTAAAAATTTAAAAATAGATA
AAAGCTTATAGAATAAGGATATTTTAAAAAGAAAAAATTT
TTATACAGCTGTACAATGTATTTGTGTTTTATCCCAAGTG
TTATTACAAAAGAGTCAAAATTTAAAAAAATTTAAAAAGT
TTATGAAGTAAAAAGTTACAGTAAGCTAAGGTTAATTTAT
TATTAAAGACAAAAATATTTTATATCAATGTGGTGTAGCC
TAAGTGTACAGTGTTTATAAAGTCTTCAGTAGTGCACAGT
AATGTCCAAGGCCTTTACATTCACTCGCCACTCACTCACT
GACCACTCAGAGAAACTTCCAGTCCTGCACGCTCCATTCA
TGGTAAGCGGCCTGTGCAGCTGTGCCATTTTTTCCCTTTT
ATATGATGTTTTTGTTGTGCCTCTTCTACGTTCAGATGCA
TGTGGATGCACAGACACTTGCCGTTGTGTCACAGTTGCCT
GCAGTTTTCGATACAGTAACAAGTTGCACAGGTTTGCAGC
CTACGAGCCACAGCCTGTGCCGTCCAGCCTGGGCGTGCGG
GTTTGGGTCTGTGCGCTCTGTGATGTCAGCACAATGAAAT
TGCTCAGTGATGCATTTCTTGGGTGCATCCTCATCATTAT
ATGGTGCATGATTATATTTTAACTTCAGAGACGTATTAAC
AAACTGACCTTGGCAGAGAGGCGCCAATTCCCATTCATAC
CAACAGCACCGACAGCGCCAGTCTGCCACGTCCAGTCACC
ACGGGATAGCTTTAGGCTTCTCGTCATTGCTAATCTGATA
ATGTGAAAATGGCGTATCATTGTTTTTATTTGCATTTTAA
AATTACAAATGAAGTTGAGCGTCTTCTAATATGTCTAGCC
TTTTTCTGTGTCATTTCTGTCAACTTAAAATCTGCTCTTT
CCATCCACATTAAAATAGTAGCTTCTGGAGACTACGGCAG
GTAGCTTCCCGGCTTAGAATTCATTTGATCCTGGCCATGT
AATTGACACTTGTAGAGGTACCTTGGTTGAATCCCCGAAT
GTAAGAGCTGAAGAAACGCCTGAGATCATCCACGATACAC
CCTCGTTTCCAGATGAAGCAGCTGGGGTGTCTACGGAAGC
AAAGTTAATTGTCCAAGGTGGCACACTTAGAGACAGGGGC
AAAACCAGAACGCACGCCGTCTGTAGTTAACGCTCACATC
TTTTTCTCCGCTGTTGACTAAAAGAAGAGGTCGGTCTTGG
AAATTTAAACTACTCATTTTAATCTATTAACATCCTAGGG
AGCTTCTTATGACTGTAACCGCCAGACCAATGAGCTAGTT
TCTCCATCCAGCGTGTCACTTAAGGGTGTAGTTTGTTGCA
GCTCAGCGAACCCCAACACTGGGTGTCTGTGCCACGTGTC
AAAGTCCTCTCCAAGCACCGCAGTGAAACTTCCCGCACGT
CAGTGCCCGGTTCAGGGAACGGAGCTTCTTGTGCTCAGTC
AACGCGAACTTGGAACAAACCAAGCAAGAGGAATCAGTAG
TCTCACCTCTGCCATTACTTACAGATTTTATGGATTGTTT
AATATAATGAAATTGTTATGGGAAAAAAATTTTTAAGTCC
GTATTATATTCTAATACCTTCATAGACCTATTTAAAATTC
CTCATGAAATTATATCCATTTAGCTTCAATCTTGGAATTA
GGGTTTTATCTTCCTTATACTCCTTCAGGGGCCCTTAAAT
AATTACTAAAATCCACATTTTAGTCAGTAGGGGAATCTAA
AGATGAGAATTGCTCTGTCACGGACTTTAATCCAGGGAAC
CCTAAGTATGGGGCTCTGAGGCTTCACTGTCTCCACTATA
CCATGTTGAGTTTTTTTTTTTTTGTCCCCTACTAAAAGAA
TACGACTTTTTATTATCATTTAGATACATCTGGGTCTTAT
CTTCTTAAACTTAATTTTTAAGAAAATATTTAAAGAACTT
GTAACTAACCTAGCAACTACGAAGTTATTGATATCATTTT
CTAATTGATGGAAAAGCCTGAGACTTTGAAGAATTGAGAG
AAATGAAAATGATTGGCCATTTAAGAGTTAAGCTACATGT
TGCAAAATCATCCATATTCGAAAGCTAAAAAAACAAATAG
ATAAATGTAAACATAAAAATAGTGAGGTTCAAATATCAAA
AAAATAGATAAGGCCTAGGCATCTTCTAAATATTTTAATT
AATAGAAAATGCTCTGGTACATAGTCTTAAATTTTTTCTT
TATTAGCCAAATGTGTGCAGCTTGCTGCTGTTCAGCTGGG
AGTCTGTACTGAGTGGTCTAAGTGAGCTTTTTCTGTTTTC
TGAGAGAGCGTTCTTTTATTTTTTTCCTTTCTTTTTCATT
TCCAGGCTATATTCAGCTCATTATTGGCATGCTGAACATT
CTGTCCTAAGACTTGAAAGTCCCGACTTCCGTGTAGGCAA
AGGGAAGCATAATGGATACGAGGGAAATTCTCCCAGCCCT
GTTTTACTGACCTTCCCTCCAAGTACATTCAGAAGAAATT
GGGTTTAAATGAGTTGAATTGTACCTTTGATTTCAGCTAA
ATGCAATTTGGAACTGGCTTATTAAATGCTGATAAAAATG
TTCTTGCTTTGGGAAGTTAACTTTCTGTGAAAGTAACGGC
AAATGTGGGCTATGTGAAATACGTATCTGAGAGAACTGGT
GTCCAGTGCAAAGGCCGAGGTGGAGGAAGCAGGGGGGCTG
CACCACTGTCCTGGGGTCCTTCTGACGGGGACAGAGCCAC
AAAGACTAAGGAGCTGACCCTGGGGTGGTGGCAATGAATG
TTTTCACCTAAGAAAATGCTTAAGAAAAGGCTGCAAAAAC
ATTTGTCTTACTTGGCACCGCCCCACACCCCCCAAAAATC
ACCCAGGGGCTGGATTTAGGGGGATGCTGACAATTGCAAC
CTGTTACCTATTGGGAATAACGGGGCCACCCCAATATCGG
TAGCTCCGAACATCCACAGTGAACAGAGCTGAGGTCAGAA
GGGAGCTGTGCATCGTCAGGTGAGTCCAGGCAAAGGAGCT
GGGAGGTAGCAGGACCCAGGAAACCTAAGCAAGGGAAACG
CGTGCTCTTCTCACGGGTAAACCTGTTAAAAATCGCTTTC
AGAGAGGGCAGTGCAGTCTGTCATTTCTCTGGGAATTATA
CGAAGGTTGTGATACAATGATTTTTTTGATCGATGATTAT
ACGTAAAAGACCTTGTGCTACAGTGTGCCCGTGTGGCCCT
GGGGAGCTCAGCCAGGCTGGGACTGACCCGTGCGTGGTGA
CTTGGTGACCCTGGTCTGCAGTGTGGGCTGATGGGGTCGG
TCAGAGATGGGTGAGAAATGACAGTCGCGTTGGTTTGTAG
GGCTGCCGTAACAGAACACCACTGGCTGGCCAGGTGTGGT
GGGGCACATCTGTAGTGCTCGCTCCTAGGGAGGCTCAGGT
GGGAGGATCCTTTGAGCCCAGGTGTTCAAGTCCAGCCTGG
GCAACATTGCAAAATCTCAACTCTAAACACAAACAGAACC
CCCCAGAGACTGGGTGGCGTAAATAATAGAAGTGTATTTT
CTGGCAGTTCTAGAGGCTAGAAGTCCAAGGTCAAGGTTCA
AGGTGCTGGCAGGGTGGCTCATCCTGAGGCCTCTATCTTC
AGCCTGCAGATGCCACCTTCTTGTCACCTCTTGCCATGGT
CACCCCTCTTGCCTGCACGTCCCTGCTGTCTCCTTGTGGA
TACAGAAGCCCTGTTTTTATAGGGACACCAGAGTGGACTA
GAGCCCACCTATACGATGTTATTTAACCTTCAGTACTTCT
TTAAGGGCCTTATCTCCGAATACAGTCGCAGGGTGAGGTA
TGGGAGGTTGGGCCTTCAACATGTGAGCTTTGGGGGGACA
CAGTTCAGCCCGCAGCAACAGTAAACAGTGATTTTATATT
GCATTTTTCTGAATGCAAAACCTGTGCTCTTAACCACATC
ACGGTGTGTGTGTGTGTGTAAAGCTACTTACGGAAGTTGA
CAGGAAGGGGCGTGCACACCTTTAATCATTAGAAAAGATT
GAGCAAAGGAAGTTACATATGAGTAGAGCTTTGAAGGATG
GAGAGGACTTTTCCCCCCAATTTAAATTGTAATTATTGTT
TTAAAACTTAATTTTTCTTATTGTAAATGTAATATGTATT
CTCTATTAAAAAAATCAGAGAATTAGATCACAAAAAGAAA
AAAAAATCCAGAATTGCACCACCAAGAGGAATCTCCTTTT
AACGACTTGGTATATGTTTTTTAAAACCTAATTTTCTTTT
TCCAGATAGATTGATGGGTAGATAGGTGGAGAAAATGAGA
AGAAGAAATGAGCATAATTAAACCACAGTGTTCACTGGTG
TGTGTGTGTGAGTGCCCCGCTCCAACCACCTGAGCTGCCC
GCCAGCCTGGCTTCTCTGTGCTCTGTCTCCCGATCCTTTT
CCCCGGGTGCCCTGGGCCGGGCCACCCCCCAACCACCGCT
GTCCTTGTCATTTCCATGAGGCTGGGCTCTTGTATGATAA
TTCTGAGATGCTTAATTTCTAGCACAGAGGGCTACATTTC
TGTGTGGCTTTCTAAATTGTCTATTAACTATTGCCAATCA
TGCCACGGTTCAGAAAGGAAAGGGCTTTCGGGCGTGTGGG
AACCAATCAGTCTGATCGGGAAGCGGCACCTGTCAGAAAG
CACAAGTATCTGTTGAATAAGGAAATGGATATGTACGCTG
TAAGACAAATTCATTGACAGCTTTATATTGGAGACTGTTA
GTCACGGGTGGAATGGTTGGATGTATGATCCCGCCATGGC
CCAAGAATTCAGAGTTCTGGAACATGACTGTGACGAATCT
CTGGCTGGGGAAGTCACACCTCATCTCATCACTCCTACGA
CTCATTTCTTCATTTTAACTTGAAGCCAGGATACACCTCA
TAGTGATGTCAGAAGCACGTTTCCATTTCAGTGACGCATG
AAATAATGGTGTGTCTCACGATTGCCATATCTTAGATTTG
AAGAAATAAGGTATTTCGCGTTTGAATTTTCAGATTGAAA
AGTGACCAAACAAAATAGTCATCTTAGTAAGAATTATATT
GTCTGTGATGTAATGATTGCAATGGCTGATGAAGCTAATA
GTATGTGGATATTCAAGTGCAAAGGCTATTATTCGTTATA
AAAGTTTAAACACTATGGACGTTCATGGTGAACTGATAGA
CAATGAAAAGTAGGTTTTCATGTTTTGGACCATAGTTGCT
TTAAGAATCATTTTCTGGCTGGGCTTGGTGACTCAAGCCT
ATAATCTCAGCACTCTGGGAGGCCAAAGTGGGAGGATTGT
TTGAGACCAGTCTGAGCAAGAGTGAGACTCCATCTATACT
AAAAATAGAAAAAATTAGTTGGGTGTGGTGGTGCACGCCT
ATAGTCCTACCTACTCGGGAGGCTGAGGCAAGAGGATCGC
TTGAGCCCAGGAGTTTCAGGTTGCTGTGAGCTAGGCTGAC
GCCACGGCACTCTACCAAGGATGAGACCCTGTCTCAAAAA
AAAAAAAAAAAAAAAAGGAATTATTTTCTAAGTTGTATCT
TCTTTATCTTAGACAATCAAGAATTTATTAACCCAGAGAT
AATCAGTGAAAATACAATTTAAAGTTATTAGGTTCTTTTA
AACTAGTTATAAGTACAATAAAGAGGAAGACTTTAATGCA
AATCAGGACATATATTCATTTTTAAAGGTGAAAGAGGCCA
TAATACTGCTTTTCCAGTTGTTTTCAAATACACATTGAAA
CAGGAGAAAAGCAATTAATGTTGGATTCAATCTGAGAAAT
GTTTATTGAGCACCTATTATGAGCAGGTATTGAAGTAAAA
GAAGCTAAAGCTGTCAGCAGGATTGGGATCCCGGGTGGAG
AGCCTGGCTCCCAGAACTTCATGGTGGAGGACGCAGGACC
TTCCGTGGACTTTTCATACCCTTTTAATTCTTTAAACCGG
AGCAGTGGCACATTACGCTACTGGGATGCATGTCTTGTTT
GTGCTGGGAGATTGGTGACTCGTATTTTGTAAGCTTTGCT
CTCTCTGTCTCTGAAAACACAGTAGTTCATTAGAAAGGAA
GTAGGGAGGGGAGGGTAGGAGGAAGGATGGAGTAATCCTT
CAGGACCAGGTTCCTGATCACAGATGGGGGAATATCCCAC
TTACTTTCCTCTGACCAAGAAGAGTACGTGTCTGAAATTG
TCCAAGCAAAGACATAAGGCAGATGCAGCAACCTGGGAAT
GAGAAATGAGCAGGGCGCTTGCTGGTCTGAGGGGTGCAGT
AGCCTGATTTGAGGACAGTTGCTAACACAGCAGGGGCAGG
AGGGCTCGTGGACGGGGGTGCGAGAGCCCTCCCGGCTGTC
CTCTCTCTCCCCTCCCCCTCCACCCCTGGGAGCCTGATGG
TTTCTCTGGGGTGTTTGCAAAACCACTCCCATCCCCCACC
CTCCCAGTGCAGGGCTGAAGGAAGCCTTGGCCACCTGTGC
TGCTGCAGTCACGGATCCCCACCCCTGTGGCTCCTGATGG
GATGGCAGCAGGTATTTTCCATTCCCAACCTCCTGAGAAA
TACCTGATGGAGGGACGGAGGCGGGGCGCAGGGCTGCAGT
CTGCAGAGCTCAGAGGCAAATGCAGATCATTAATAACAAG
CATTTCACTAATCGATTACAAAATAAGCAGGCTTTGGCTT
TCCCTGTTTCCAGATAATAAATAGTATTCAAACATATAAA
AACATCTGTGGCCCCAAGTTTTCCTGAATTCCCTTCCTTA
AGACCACAGCAGTGTGCACCTGTCACTGTGTGTTGGATCC
TCTCTCATACCCTGGTGTCTGCTGTGACGCTTTGTCAAAT
GTCAGATTACGTCTGGGAAAGTTTTCTACAGTGCATGAAA
TGCAGGAACTTGGCATCTCTGTGGGTTGTAAATTCAAGTG
TAGGTGGAAAACCGCTTCTTTTAACTTTCATAATAACCTC
AAAGCTCCTCTTGCACCTCACAAAGATAAATGCAAGAGGT
TCTGAGGATGCTTCGGTAGAGTTAAACATATATATCCACT
CCCAACACAATGGTACCTTATGTGGCTACAGTTTTCCACA
GAATGTGGTAATTAATACAGGGGCAATTTTAATCTTAGGG
AAAAAATTGCATTTCTTATTTTCACCTGCTTGGTCCCAAC
TTATGAGCTTTTTCTTTCATCAACCTTCCTTCCTTCCTCT
CTCTCTTTCTTTCTCTCTCTCTCTCTCTCTCTTTCTTTCT
CTCTTTCTCCCTTCCTTCCTTCCTTCCTTCCTTCCTTCCT
TCCTTCCCTCCCTCCCTCCCTCCCTCTCTCCCTCCCTCCA
TTGCTCAAGCTCCTCCCTTTGCCCCTTCCAGGCCCCTGCC
TTCTGGTCCCCAAATTTTCCCTGTCTGGGTCTCCCGTGGC
TTTCTCATTTCCATGCATTTCTCAGCAGTCATCTATGCTA
CTCAGCCCTTTATGCCTTTGTCAGCAGCATCGCATTTGAA
CACTGCACCTTCTGTAAAATTCTCTTGGACCAGTAACACC
TCAGGCACAAACGTGGCTGGATAAGGAACCCGCATCTTAG
TCTTGGAAACAAACCAGTTCCTCATCTGAGTTTCTTTTAT
ATTAAAATGAAACAAAGCAAAAGTAAACAAAGAGAAAACA
GCACAGACAGCAGGAATCGCTGAGCCACGCCGTTTTTCCT
CTTGTGCTTAGTTACGCCAAGAAGATTATTTTTAAAGATG
TGAAATAAGCACATGATAATGGTGTGTTTTATTGGCTTTT
CATCTTAACTCTCTCACTGGGGTTGAGAAAGGGAAGATTC
TCCCCAGAGTCCAGTGGTCACAGCCCAGCCGGGCTCACTG
CCCGCGGCTCAAAAGGAAGCCAGGGGGCCGAGACGGCAGG
GCTTGCGGCTGGGGAAGAGTTTAGTATCACAGGTGCCATT
CAGCGGGGCAGGAGGCAGTTGTCACACCCAGCTCTCTGGG
AATTCGGGAGAAAGGTATTTAAAGACAGTTTGGAGGGCAC
AGTGCTAGGCCGTCGGGTGTGCCGATTGGCTGGGTCTGGG
GTGGAGCCATAGGGGCATAGGAATTGTCTTCTTGTGCTGA
GTCAGTCCTGGGCAGGGTCTCGAGACAAGCTGAGTCAGTT
CCCTGGGGTGGGCCACGGGTCTGGGTGGGTCAGCCCGTCC
CCCAGGACGCAGGGCCTGGAAGATGTCTCGAAAACGAGCC
TTGGGTTTCACAAGGCTGATGTTATCTACGGGAGCAATCG
AGAGCGTTGTGACCATCAACTGCGTGGCTCCTGAGTGGCA
GTTCCGGGAAAGCAAACCGAGAGACCGTGGCTGGTTTTAT
AGATACATATGTCTGTGTCTTCGCAGAGTTCAGGCCCCCG
ACACGGCTCCCACCTGGTGGCCCTGTGTTAATTTCATGAA
GGGCGGTTTCACGGGGACGGAATGAAAGAGCAGGCGTGGA
GTTTCGCAGCCCCCCCTCTGCCAGGTTTTGTTCCGTAGAT
TCTGTATTAATCCAGAATAAACGACGTGGCTCTGTGGCCT
GGACTTTGTGGTCAGACGGAGCCCAGTGTTCACGCGGGCC
TTGCCCCGTCCCGTCTGCGTGACTTTAGCAAACACACAGT
AGGTGAGCGACAGCCTCCTCACCCGTCACGGGGCTGTGAT
TGTGCCTGCGTTGCAGGGTTGTTGTAAGAATCAAATGAAA
TAAGTTAGTTAAATGAGGACGAAGCACTTGGAAGAACTCA
ATCATAGTCAGTCGTTGTCATCTTTACTTTCATAAATGAC
AAAACGTGGGAGTGGGTGGGCAGAGGGGTCGCCTGCAGCA
GGAGAGGCAAGGCCTTCCTTCTGCCCCCGGGCGGCTGTGC
CCATCTGAGACTTCCTAGGGGGGTGGAGGGGAGGAGTGAC
ACTGGCCTGGCACTGCCTGGGGAGCTTGGCTGGGGTCCAG
GACACACAATAGTCGCAGGAACATTTGACACTCAAATAAC
ACAAGGCCACAGGGCAGGAGCAGAAGGGAAATAAAACCTG
TTGGAGCAGCCCTGGGAGGGGGGGATGCAACATGTGTTTC
CACACTTATTTATAGAAGCTCGTCCCACCTCTGTGGCAGG
GTCCTTTTGGCAGTCTTAATTTATTTCTGGGGAAAATCTT
TGGGACAAGAATCTTAAAAATAGCCAGTACCTTACTAACT
GCTCCGGGAGCAATGGAATGTGGGCAGAAACCAGAAGCAC
AAAATGTTTTCTCGTCATAAACGTCACGACACCGTGCAGA
TGAGTTTGTGATAAACAGGGAAACTAGTGATCCGACTGCG
GGGAGAGAACAGTAGCACAGCTCCTACAACACGGTCGGGA
CTAATACCTGGGGACGATTTGGTGGCTATGGCGATGTTTC
CTGTTGAGATGGTGCACAGGCGAAGGTTGCCGCCCCCACG
TTCTCATTCGTGTGGGACTCGGGATCGTCTGTGTCGTGGA
TGTTCCCAGGCACGGAGCAGCCCACGCCTGCTGTACATAT
GCATGGTTGTAACTGAGCTTGTCTAGGCCCCCGTCACCCT
GTGTGGGAGTCACATCCCAACCCTGCTGTCCAGTCCAGCC
TTAGGCAGAAGAAACAGTGCCTGGGAGATCATCAGCCTCT
CCCGTAGTTGGTTCCATTTCTGGACAGCTTTGATCGTTAC
ACTTTTTTTTTTTCCACCTTGTGTCAAAATCTTTGTCCCC
ATAGTATCCATCTATCTTACCCCTACAGGTTTCTCTTCTC
TGGGGCCACAAAGCGTAGTTATGATCCTTTTTGCAGCTCT
TTCTTCAGAGGCTGCACCGTGATGCTGAGGTCCCTGTGTT
CACGGAGTGAGGCCGTTTTCACTGCCCCCGTCTTTGGACT
AACGACATGCTCAGAGCGGGAGCTGACACGCAGTGACACC
TGCGAATCACCCAGGGAAACATGAAACGCATTTGTGATAC
TGGGTTTGGGGCAGGTGAGCACATTGGACGAGCCCTAGAG
CATCCCAGTCTGGGCCCCACTGAGATGTCCTCGGGCAAAG
TCAAGGAGACCGACGGGGAGCAATGTGGTCCACGAGTCAG
GAAACTAACTCTTTTATGCAAATCATGTGCCCGCTGGCTC
TGTGCCAGGCACTGGGCCAGTGGCTTAGAAATGACTGAGT
CCTTGTCCTTGCCCTGCCGTGTGCTCGCAGGTTAGAGGGG
CCACCCCGGGAAGCAGACACAGGGGGACCAGGGCGCCATG
CACGCCAGGGGGCTGGGGCCCAGACAGTGGGTGTGCACGA
GATGGGGACGGGCAGCCTCTTGGCCTCAGTTTCTCCGAGT
CTGGTGTGAACTTCGCAGGCTGCTGGGGAACAGCGTGTGC
GAAGCACAGCAGCAGGAGGGAGCAGGCAGGTGTGGGGAGG
CTGAAAGCGGAGGCTCAGCAGGAAGACAGGGGCTGTGTGT
CAGAGAAGGCCCAGACGCCGTGTTAAGTAGGGGACTTTCT
CCCTGGATGCCTGGCATCAGAGGACCGTAAGTGACGGGAC
GACAGGATAAGCTCCAGGGGAGGAAGAATGCTGTGGCCGC
AGCTAGCGGTGAGGTCTGCAGGGACCAGCCCGGAGGCCAC
TGCTAGGGTCAGGCAGGAGCTGGCCGGGGCTGATCGGGGA
GGAAGGGGGAGCAGACTGCAGAGAGAAGCAGGAAACGTAT
CCGGTGAGGCTGGGATGCTCAGGCCACGCGGGGAGAGAGA
GGTGTGGGAGACACAGCCGGTGGGGGGCCCTGGGCAGGAC
GGGCTTCAGTTCATGTCGCTAAGGTGCGGACAGGCCCCGG
CCCGGTCCCAGCTCTCGCGGGGGGAGGCCCCCAGCCTGCC
GAGCACGGGGTGCTGTGGGCACAGGTGGGAGGAGGGTGGG
CGTCCCGCATTGAAGAGGTAGATTAGACACGAATCTGGTG
GAAGGACGACTCCTGTCTCTCCTTGGCTGTGACTAATGTG
GTCCCGGGGACAGTCTCAGATCTGACCCAGTGTCCCCAGG
AGCCCTGCCCGGGATCCCGGGTGCCTGGCGGGGCAGCCCC
CAGTCTGGTCCACACTGGCGTCCGCACGGGTGGAACGTGG
GAGCCCCAAGCCCTCCCCTCGCAGCCGGCTCTTCTCTCCA
TAGTTGAGTTTCAAACTCACTTCAGGGACTGCTCAGCCAT
CATTCTAATTCCACCCCGTTGCTGCTCCTTTCTCTCTTTT
CGAGCAACAAACATACAGTGTTTCACTGATTGGCTCTTAG
CTTTTCTACGAATAAAACCACCATCACAGCCTGGTATCAG
TCACCGAATCATTAATTCCTAACTTAACATAAAACAAATG
GCTGTGTGAAACTGTCATAAAGTATTGCAAGAATATTTAT
ATTCAGCGACTGAGCTGTACACTTCCTGTTCAGCGTTGAG
GAAAATTGGTCTTTATTATTCCAGGGAAACGTCAGAATCG
CTAAGTATTGTAGCATGTTGACCTGTGTTATGTTGGGCAA
ACCTTCCACATGTTTCTTATAAAAATATGCATCAGAGATG
GCTTCAAACTGAACGTCAAACTTAGTTAAAGGTACAAACC
TCTTCAAAGTTACTTGGAATATCCAATGTCACAATCCCAC
GCACATCTGCGTGAGCCGTTTGTTTCTCAGGGGCGGCCTC
GTGCTGATAGATTTAGCAACTCGGAGCGTGATATTCTGCG
GATGGGACGGAGGGCTCTGCCCCCCAGAACCACCTCTGCC
AGCTGCCACGCTGGGCTTTGGGAACTCTCTCTCCACCACT
TTCAATATATATATATGTACATATATAACCACTTATAAAA
AACATTTTAAAAAAATCTACGTGCTTCCTCTTGCTCGATC
ACTGTGACGATCACTGGGGTGTGGACAGATGTAAAAATGC
ATCAAACTGCACACTTTTCTGTATGAAAGTCATAGTTCAA
TTAAATATGAATATATATTTTCATAGTTCATGGGACGTCT
GCAAGAATAATTTTAAAAGTTCTTTCTAGTTAGAGGTAGA
AAGGGGAGATGTGTTTTGTAGACCACTATTTAGTTGCTTA
ACAATCTTAGTTCCATAATCTACTAGGTGCAGAGTTTTGG
GTCGGACTCCTGGGTGTCTTTTTGTGGCACCTGGGACAGT
CACTGTCTGCTTAGCCAAGGACGGTACCTCCTGCTCATCT
TGGCCCGGGTGGGGACGGGAAGGGTGGAGTGTGACGAGGG
GGGGCTTGACCACGATGTTCGTTGCACAGCATTGTTATGT
GCCCCGGGGCTCTTGTACTATTTTGTAATAGAAATTTTAA
TTTCCAGAATGGATTTTATTGTTGTTTTGTCATCTTAAAC
ATTTCCAAAGGCACAATGGTACTAAAGGAGGCAAATTTCT
AGAACATTGGCACTTCACTTCTTAGGGTTAAACTCTGGAA
AGTGTAAAGGCTTTTATGTTTCTGAGTTATTGATAAATAC
TTGTACAATCATGGTGGCGTGGTGCCTGACTTTTTGTAAT
ATTTTTGCCTTTTGAAGTAAATCCTGTGTCATCCTGGTTT
ACAGACAGAATGGGACAGTATTTAGGAGCATCGATCCTGG
AGTCAAAGTGCCTGGCTTCAATCCACTCCTCCTCCTCTGA
CTAGTACAGACAGGGCTTTGTGCAAGGAACTTTAAGACGA
GAATAATAATACCTCCTGGAGCTATTGGGAGCATCAAGTG
AACTAATAAAGCACCTAGGAAAGTTGTCAGGCACCGTAAG
CTCTACAAAAACGTTAGATACTGTTCAGATGTTTCTGCCA
GTCTGTTATAATGGTAAATGACATAAAATGCTTTATTTGG
TGTATAGAGATGACGTTCAAAATTAGTTCAGGCATCCATG
GAAGGACAACAGACCACTCTAGAAAATATCTAGCAGGGGC
AGGCACAGCGGTGCACACCTGTAGTCCCAGCTACTCGGGA
GGGTGATGCAGGAGGATCACTTAAGCTCAGCAGTTGAAGA
CCAGGCTGGGCAACATAGCAAGACTCCATCTCAAAAAAAA
AAAAAAGAAAGAAAAGAAAAGAAAAGATCTAGAGAGGGAA
AAGCATCTATTCATGTGGATTTTTTTTTTCATTCCATTTC
TAGTCAAGTATCCTAATTACTTAGAAGCTTTAATATCTAA
CAGAATGAGGACAACATAAAAACTTTTAAAAATGGTCAGG
CTGGGCATATCAATATTTATTGAAATACTGAAAAAAAAAT
TTCCATTTTGTTGAGAAATTCCTGGCAAGAACTGACATGA
CAATATGTATTTCACTGATACAGTAAGAAAACATCAACAA
GTAACCAACTGCACACTCTAAACATTGCATGGATTCGAAT
CCAAGGCAGCTGCAGATCTGGAATACAAATGTTCAGACGT
TACAGATTGTGTGTTTACAAACACATACCAACTCTAATAA
ACCAAGCTAAGCCAAAAACCTGTATATTTGAGTCTGCTTT
TGCTAGTCAGTCCTGTCTTCGATAAGGCAGTTGCTAAGTA
AATGTCAGGTTACAAACTGGCTAACGATTAACATTAAAGA
AATTTTACTTGTCAACTTTGGGTGGGCGGAATGCTGGCTG
TGGTGTGTCCTTATCAGCTGCTGTCCTCAGGTCACCGGCA
GTGTGGATGTAAGTCACTGTGTTGCTTTTTAGCTGTTTGC
ATGGTGTAACCTACTAGGTTAACAACATACCAGTATTCGA
CGTCTTTTAGGTTTACTATTCAGTGGGGAGTACTGTATAT
CTAAAACATGGATTTTAAGAATCACTGTAGCCAGCCAGGC
ACAGTGGCACACGCCTGTAGTTCCCGCTAATTGGGACGCT
GAGGCAGGCAGATCGCCTGAGTCTAGGAGTTGGAGGTTGC
AGTGAGCTATGATGATGCCACTGCACTCTAGCCTGGGCAA
GAAGAGAGACCCGGATGCTGAAACAAAACCAAACCCAAAT
CAATGTATTAGGGTTTTTCTTTTTTTTTGAAATGTTAAAG
ACCCTCCAAATAACTATCCTTCAAATGCTATAATCGTCCC
GGCCCATGTTACACATATATGGTGGAACTATTTCAATAAC
TATTGACAACACCATTCCTCTTTACCTGCCTTCTAGCCCA
CTTGGTTTTTAACCGGGGAGGGCAAAGATGCTGCCATTCT
CTGTAATGCTTTGGGTATGAGCTCTGATCAGCGATTTTTC
ATTGTCTTTGAGCCATGAAAGTAACACAGGTGACTGAGAT
TCTGCTAGATTTGACGCCCAGCCTAGCTAATGTGTACCCT
TCATGTGGACGAGTATTAGAGGTGATTAATAAAAATAATA
AAATAATCCTTTTTGTACACACGGAAGTAATAACTAATAT
CTTTGGTATACAACTTACAATGCTTGGAAAACAAAACCAG
GTAAGACTCCACCTTGTTGAATTCACTTGAAAACAGCGGA
AGCTACAAGTCACATATTTTACAATAGATATTAAATAAAC
TAGAGTAAGAATTATGGAGATTTACAGACATTTAATCAAG
TGAATGATTTTAATTCATTAAGACCCTTCTATGTCCCTGA
ACTATGTTCCACTAACTTGAAGACATGCTACAGTAAACAC
ATATATTTGGTTTCTTCAGTCTTGGCTATATCTTTTACAA
AGGTGAAACCAAGGAACAATAAATTAGCATCATAATTGTC
TACAGTTGAAACTATGATATACAATATAAATAAACTATTT
AAAAGCCAGAAATATTTATGAAAAAATTAAGGGACTAGGA
GATACTCTTATTTTTTACAGTTTCTACAAATGATTGTGCT
GCCGATAATCTCAAAAAAATTAAAGTCTAAATGAGATTTC
CGTCGTTGATTTTAGTGTCTCACGACATACAATAATCAAG
TACTGTTAAAAAATAATTACCAATCAGAAAAATAACATTA
AGGAAATTACTGCTTTTGCTATTTTGTAGTATCACGGTTC
CCCCCACCCCACCACAGGACCTAAAGAATGTAAACACTAT
ATTTTATTTGACTTTGAAGTATTAATACTTTATTTTAAAC
AAATGTTGATCCACATCTGCACAGCTACCTTTTAGAGTTG
TGAAATAAGGCAAGACTTTCATACCTGTGGCATTGCATGT
TAATAATACTGATAAAGTCGTTGGGAGAATGTGTTTGCAA
CTCTTTGTCCTCCAGACTTTGGTCTATGACTTAGAAAGGT
CAGTATCACTCTCTTCCTTTTTTCTTTGGGGAAGAACTGA
ATTACTTTAATGTTGTTTCCAGGCCATATGTAAAAAAATC
ACCATTTCCATCCCAAGTTTAGGGGATGTTCAATTACAGC
AAGAATGAACCTATCTCATCCTTTCTTTTCCCTTTGCACG
GTTTAACATGCTTCGATTTTGTTTTCAACTATTCAGAAAC
TATTTGCCATCCCAGCAAAATAAGCTTCATGTTTTATTTT
TATTTTTAAACGAACTACAAACCTGGAGGGTTAAAAGACT
GGTGTATCCTAATAAGCCTTGTTGCTAGAAATGTTTATGG
AATCCACAAATGCCAAAGCCACACTTCAGCAACAGCAGCA
GAAATAAGGTCTAACTTGCTTTAGCTATGGAGCATTTGCT
TTAAAAGTTTGTGGTCATTTCCCTTTCTATAGATCAATGC
TTGTATAAGATAGAAGAGGGATACTGCCTGCTTTTTTTTT
TTTAACATTATGAACATGTGACAAAACGAACTTGAGAACA
TACTTAAAATGGCAAGCTAACATAGTAATAGACTGTTCTT
ATTAGCTGTTTGCAGGTCTAAGACACAGACATTCGAAATT
AGGCTTTTCATGATTTGGTAGAGCTACTGTGGGGTGTGGC
TGAACACAGGTCTCTAGTACAGATGTCGCGATCGCAGGGC
GGAAGGTGCACGGGGGCTTCCAGGGACAGGGGAGGGGCTG
TCGTAGGTACAGCTGACGCCGTCTTGAGCCTTGTTTCAGT
TCAGCTTTACCATGGAGGCATTCTGTAAGCTTAGATCCCT
CCCGTGTTTAAGCCTAATTCATAACACAGATTAGTTCCTA
AATTTCTTCATAGCAGAGATCAGTTTAAATATACAAGAAC
TGTTGTGTCCATTTTTATTCCGATAATAGTGTAGGTGTCC
ACCTGTGAGTTCGATCCACGCCCTCACAATGTCTTGTACG
GGGACTCCTTTGGGGATGTGAAGCCTTTGATTCACAGTTT
GCAATACAAATACCCTGATCCATCATTTATTTGCCATTAA
GTATTTGATTATTATGCCTTTTTAAATTCAATATCCTTAA
ACCAAGTTTTTTTATTAGTGTTGCTTGGAGCAGTTCAGAG
TACTTTTTTTCTTTCCTGTTCTTCTTCCCCTTCCCCTCCC
CCCACCCCAGTCTCTTTTTGTTTTGAAAGCAGAGGGGCTG
TGACTCATGCTCTCTTCGCATGCAGCATCTCTATGAGGAG
GTTATTGTAGGGCACGTCCCCGTTCAGGTGCTTGTAGTAG
AGGTATTCTTCAGCTTGCATACTGATGGCCCGGATTTCAG
GTAGTCGCAGAAGGAGCTGCCCAAATTTCTCTGTTTGCTG
CGGGTAGTTGCACATTGTGTAGTCCAACAGGGCGGCGTTG
ACTTGTTCCTGAACACCTTCTACCAGCTGGAAGTTCTCAA
GGTTTTTGACATCTGCATTAAAAAAAAAAAAAAAAAAGCA
ACAATATTTCAATGGCATTTTACTTCCTGTTTACTCAAGC
AGTGTGTGCAATGAATGGACGTATTTTCCTTTTGACATAA
AGCATACTTTACATGCTGCTGAATATTCAGCAAGCCCCAC
GCACCCAGCTTCCTGGGAAAATGATCACAAAAGAGATTTA
GAAGAATGTCTTGTTGAAATTCTGCATGTACCTCAAATCA
ATTAGTCACCAATGGATTTTGAGCAAGGTCAACTCTTTTC
ATACCTTACAAAAGGAAAGGTTTGAGGATTCCTAAAGTAG
AGGGATCATAATATATTGCTAGCAAATGAGTCCCCGGAGA
AAGACCTATCTTAACCCAATATATTACACAATTCATATAA
TTCTGTATTAATTTTTCTGACCCAAGGTGAAATCTGTGTC
CAGGGTATGATGTAGTTAATTCTAATAAAAAGTGACAGGG
TTCTTGTTTCTGTTTGACATTTTCTAAATGATTCTGAAAG
CCTTTGACTTGTCTAGCCTATGCTAATGAACCATCTGGTA
CACTCCAGTGACTGCCAACGGAATATCCGCTGCTGGGAAT
GCTCTAAAATATATATCTCGGTGACTAATGATCTTTATCA
AATGAAAGGCTTGTCCTTTAAGCAGAACACGAGCCAGGAT
GGTCGGTGCCCTTTAACCTCAATGTGGTTTCTGAAGTCTG
ATACTTTGTGTTTCTTTTTTCCTTCTGCTCCCAGTCACTC
CTATAAAGAGGAGGAACACAGGCATGTCACCCTGCCTACC
TCCTGGTGCTCATCCAGTTGTTTTAAGACAGCTGCCCTAG
AGGCTCCTTATAAATACTGAATAAGAGAGAAACACAGAAT
CGGAAAAGACAGACTGACATACAAATACACACCGAGACAA
TGGTATGTTAGCATTTCTCTTCTGGGGTTTGTTTACGTTA
ACTGTACAACTTTTATACAGTACGTATATAGAAGCCTCTG
GAAAAAATCCACAGATATGGGTGTGTGTTTACATATACCC
ATGCTCTGAAAATAAACACAAACAGCCACCCTGCCCTTTA
TTTTCTAATTGGACAAAAATAAACAAGAGAGAAACCACAT
AGTAAAAAGGCTAAACTCGGTTAATGGTTACCATAGTAAC
TCATAGCCAGTATTTTCAGCATTATGTACTGTTTCACATA
GCCTACACACGTGTGTGTGTCCATTTTGTTACTTCTAAAT
GGGTTTACGAGGCTGCCATACATTTCCTGTTGAAATGTGT
TCAGGATGATTTCAGTGTTTACATCTGGGCCATAACTTTG
CATTAAACATGCTTCCCTTCTGCAGCCCCAAGTCTCTGAC
CCAAATTAAACACAGTGCGGAATTACTACTGAAATAGATA
CGTAGTGTGAGAGTTGGATGCTACATCTGTTTCAAAGTGC
GATGGGAGACTCAAAAATATTTGATTATTTATTGATGAAT
TGTGCAAATACTACTCTATTAGGAGCTGTGCATCTTCTCG
TGGCATGTAAATTGGCAGCCAATTTGATGTCCTCTGGATA
TTTTATACATGTGGCACTTTACAGTTAATAAGGCATTTTC
CACCTATCTTATTTAAAATATTTTTAAATGATTTTAAATT
ATGTAAAATAGTTATAAATATGACTATGAATCCGGAGTTG
CACTTGGTTCAAAATTATAAAACATAAACAATCAGAAAAG
CATGCAATAGGTTGTAACTTTGTACACAGTAAAAAAATCC
ACATCGCTGTTGTTATAATGATTTAAACATCACTATAAAA
ATTTGAAATGGAGTATTATTTTATGCTACAGTCAGATACT
CGTACAAGTGAAAAAAGCCAACAGTCGTCATAGAGATTAA
TAGGGAGGATATGTAGGAATATGCACAGTATAAAATGTAA
GATAAACGAAAAATAGTCTTTTTAGAAAGTTGTTTTTGAA
GCTGTCTTTTTTTGATAAATGTATTTTTGGGGAACTAGTT
TTAACATTCTGTGATAAATTATGCCACTCTGTTAAGAAAA
ATAACAAGCTACCAACAAGGATAAAACAAAGACTAGATAT
AAGTTCTGGTTTATCCACTTAGTATTGTTACAAGATGATA
ATTTCTATGAATACTGGTCCAAACTAGCACGTCTCTCTCC
CCAAAGTTTGAAAAGGTGTTCAATTTTCCTTCCGGCGCGA
AAAGATACAGGTTTTCCATACTATGGCCAAATATGTACGT
TTTCTCAAAAAACTCATCAGAATTGAATTCACAAGACTGA
AATAATTATCCCATTAAGCTATTTTAATGCATTCATCACT
AAAGATAACTTACGCTGCTAATTGCCACAAACATACTTAT
TTGCTGAATGTCTACTTTGTTTCTATGTCTATACATACGG
CGATGATTCTGATATTTAGGTTAAAAGGTTTAAAAAAGAA
AGGGAAAAAAAAGAAGAAATTTTGATTGAATTACTCTCAT
TTACTGACATTGAGCTGCTGGACCAGTACACTACTGTCTG
TCTCTGTTTAACTGTTTACTTCTCTATGTAGACTATAGGC
TACTTGACGTAAGAATACGCATCAGTCGAGGCATTCCTAG
AGAACACGCCGATTACTCTTTGCTTTACTTTGTTGGTGTA
TTTGCCCAAGATTGATATAACTGTGTAATGACCTATTAAA
ATATCTTATGAGCCAATGACCTTTTTCTTATTAGAAACTT
ACTTCCAAATATTTGAGATATATACAGTAGATCTCTCCCT
GAAGTAAAATACTATCCTTTAAATGTAGTGGTGTTTTCAA
AAAAATCCTGCGGTAAATCCTTTCATGATCTCAATAATCA
AGTCCTAATTTACATGTTTTGCAAATGAGAATTTTCAGTG
GTCAGTTTTGTTTTAAAGGAATTAAACTTAAGTTCTCCCT
GGGCTCCTGAGTCTCTGGGCCTGACGGGTAGACGTGTTTT
TGCACTACAGGCTCACTCACAAGGACGTACACGCAATGGA
GAAGATGAGCATCAACATACAGATGATACCACCTCCCCCA
GAAGACTTGGAATTTTCTCTATACAAGGTAACCATTAACC
TTGTATTTACTTTTTAGGAAAAGTCCAAAAACTTAAAACA
TGTGTTCCTGAAATACTCATAGAATTAGCTTTTATGTGAA
TTCATGCCCTTTCCTGAAAATTTGACCGTGAATTCCATTT
AAATGTTAATCATTTTCTCTGGGATGTCCCTCCCTATAAA
AAAAAAATCAAGCCTTATGCCACATTAACGAATGGTAGCT
GGCAGACTTAGGAGTCTAAATCATCTAGAGTAGGAGTTTG
TTTGTAATACCAGGAATTCAGAAATGAATTGATATTAAAT
TACATTAGAAAACAAAATCCAGACATACGATTATTTGTTC
TGAGAACTCCAGAAATATATATTTTTAAGATTTGGTGTTT
GTTTTCCATATTAAATAGCTTTGCCCCACGTCTGGATTTT
TGCAGGAGACCCCCAGCTGGAGGACCAGAGATTGATCTGA
GGCCCAGATTCCCACCTGTTCTTCTGTGGTATTTTGTGCT
GGATCTCAGAGTCTCCTGCATTTGGCACTCTGTGTGCTCC
TTTGAAATTTATATAAGCTTCATTTCAATACCATTTAAAA
ACCACTGGTTAATGAACCCTATCATTACAAATTCTGAGTT
GGAAATTGTATGTAAACAGGCAGAGTCATCCCCAACCCTT
TCTCTATTGCCTTTAAATTTTGATGACTGGCAAGAGCATT
TGGTGCTTCTCCTCTTAGTATCAATCTCTTATCTATTCTA
CTTTATGCACTCAGGGACTAATTACCAACTTTTTATATGA
AGCAGAATTACGATAAGCTCACAGTGGGGTGCTCAGATTT
TTTCCATCCTTATTGGAAAGTAAACCCTTAGGTCTTCTTG
AATATATTACAGTGCTGACTGTTCAGCCCTACGCAACTTT
CGGGCTCTCTCTGAAGATGAAGATGCTTCTCTCTGCGAAC
TGCCCCAGTGGAGCAGTCTGCAAACCTTCCCGTTAGCACA
TTTTTCCAGAGCTGGGTGTCCTCTGCTGAGCCCGGGGGCT
GTGAGGCTTGAGTGGAGGGTGTTGTCTTTTGCTGAAAGGA
TAATTACCTTTGTTAGTTTTCCACAGGTGGGGAAAAAAGT
CATATCTAGTCTTTTAAAAGACAAAAAGGTGGGAAAAAGA
GGTACCATTTTGCACCCAGAGAATATTTTTTTCCTTGAGA
CTTTGGAGAGACGAGAATCTATAAATTGCCACACAATTTG
TCCTCAGAAGGCCCTTTGCTTTGATAAGCCAGAGAAGGAC
AAAGAAAATAAATTTTCTGTAAAGAATTCATTTTTTGAAT
AATTTGCACAAATAATTTGGTAAGGAATTCTGGAGACTGG
AGAGCAACATGTTAGTTCTTTTCAACTGAACAAAGTTCAT
TTAGAAAAGAAGTCAGGGCTGTTCAGGGGTTGGAGGGCAG
GAGATTTTGGGTGCTGATGCCTAAAATTAGACTCTATGCT
CAGTTTCCAGCAAAACCTGAAACTCAAGATTTCAAATTCA
TTCCCATAAGTCCCTAACAACATAGGTGTATATATATGCT
TATTAACCCAAAAGCTATTTTTTACCAACTAGAACATGCA
ATTCGGTGCCTTCCTATGCCAATTAGTAATGAGAAAATGC
AACCCTTGGCAGGAGCTACGTACAAAAATGTGGACAGAAA
GCATCTGTACTATTTATGTCCATAGAAATAACAAGACCTC
CACTCATTGGTGCTTTGTAGTTTGCAGAGCACTCTGACAT
GCTTTATTTATTATGTCCTACCTTCCTGTATACACAATGT
ATGAATTCATTCAATCTGACACCCCTGGGCTAGGTGTTGA
AGATACAGAAATTTAAAAAAGACACCCTCTGAGTCAATAG
CTCATTCAAAGTGATACAGAGACGAAGGGGGTGCCTCGGG
GCCACCCAGGATGGGCACCCAACAAGGGACAAGAGGGAAC
CCGGGGGAGGTGGCAGACAGTATCCTATGTACAAAGCCCC
CGAGAAGGAAAGAACAGAGAGGTCCTTGGACTTCGGTTAA
GCAGCTCAAGGTTTGCAGAGAAGAACATGCAGGCCAGAGA
GGAAGGCCCTGAGGTTTGAGACTGCAACGGTCTGGATCTT
ATTCTGAAAGCAACGCAGAAGCACCGAGTGGTTTTAGCAA
AGAAGGAAATGGCCAGCTTTCTGAGAGAGAGAGAGAGTTC
TGAATGGCTTCCAGGTGTCTGTTTGTTATGGGAGAAAGGT
CACTGGGTGAAGATGTGCAGGAAAGAGGTCCAGGCACCAG
GGAGGCTGGGGTGGGAGGTCCCGGGCTGAGACTTACCCGG
GTGCAGGTGGTGGGCGAATCCCCAGGAGTCAGTGACAATG
TGTAGAAGAGAACGAGCCTAGGGCTGGGATTCTGGAGAAG
GCTAACTTGTAAGGGCTCGATCTAGCAGTCTTAGCATCTG
AAATGCCACAGATCATAATTACAAAGAATAGTCACACGTG
AGACTGAGCACAGCCTGGTGGCACAGGGGGCCTTTGTGGG
CAATCCTCCCCCCAGCCCTTTCCACGTGCTTTGTATGGGT
GCCAGGGCTAAGAAGTAAGAGTGTCTCCACTTTTGCCTTT
TTTATTAATATATACAGGGTTTAGAAAGGTTTGAAAGCCA
TTTCATTGTGGGGCACAACACCAGAGAGAATGGGGGTCTG
ATCTGGCCAGCCCTGCTGAGCAAGTCACTCAACTCCTGAG
TCTGTTTCTCCATCTGCAAAAATGGGGAAACAACTCTTAT
TTCTTAGGACTACTTGAAAGTGATACCTTAAATATGAGTA
AGCTTTTAAAAATGTACAAATATATACTCCCAAGGTATTA
TTTTTTTTTACAACTTTACCAATAAAATTTTGGAGAAGAC
ATTTGCTCTCAGTCCACAGCTGGAAGGTGATCTTCCTACA
CAGCATCTGATCACCTTCCCCACCCTGAAGTTTCACGGAC
AAAACAGAATCTCTGGTGTTGCAGATTTGCACAATTAGGG
AATACTTGCAAGTTTATCCAAATCTTAAGTTTCAATGTCC
CCAAGGTATACATGGCACTCTGCACAAAATGCTACTCATC
TAGCATCTAGCACAGTGCCCAGGAACTATTGTTGCATACA
GAACCCCACCTGCAGCGGGGCCTGCCCTTTTGTCAATTTT
GTGTTCAAAATACACAATCCCAAGAGGCAGCCGAGTTCTT
TCCCAATGGAAGAGAACATCCTCTATGGAGACAATAAAAA
GATCAGTGCTTGCCGGTGCCTGAGGGGAGAGGAGGAGGAG
GAAGAGGCAGAGCGAAGATTGCCAGGGCTGTGACACTACA
CCGTATGATGTTATCCACGTGGACACACGTCATACACATC
TGTATTATACAAACCCACGGAATGTACGACACCAATAAAG
TATGGACTTTGGATGGTAATTATGTATCAGTGTTGTTTCA
ACAATTGTAACAAAGCACCACTCTGGTGTGGACCGTTGCC
AGCGGGGGAGGCTGAGCACGTGGGGGGCAAGGACGTGTAG
GAAATCTCTACACCTTGTGCTCAATTTTGCTGTGAACCTA
AAACTGCTCTAAAAAAATAGTCGTTAAAAAAAAAATGATT
GCCACATAAAATAAATTTAAAACCTATGTAAAAATGGTTA
AGATGGTAAATTTTATGTTGTGTGTATTTTACCAAAATTA
ATTTTTTTAAATGTAATGGATACAGAAGTGTTCATTACAT
CATGTTTAAACCCCTGGGAATCCACCGCTCATCCGAGAAG
CCAGCAGCTTTCAGGCTGGGTGTCCCTCCCAGGAATGAAT
TTCTGATGCCCCAGAGGTAACCATGATCTAGAATTTTGTA
TTTCCTCTCTCCTTGTATGCCTAAACTATATATCCTCACT
ATTGCTTATTTTTGATGGACCTCCCATTACACATACATTT
ACCTAATCAACTTTACAGCTGCCTGTCACCCCCACCAGAA
CGACAGTGACAACGGCAGAGTTGGTCTTGCTTGCGCCCGT
CTCCCCAGTACGTTGCCGGCACAAGCACAGCGACCCTCAA
TACATACGGAGACAAGTTTCTCAATTTTGCCCTAAGACCG
AAATTTTTCTTTTCTCTTTTTGCCTTTGACATGCTGCTAT
CCTTCCATACCAAATTCATGGCAGACTTTATTTTCGTGTC
ATGTATAATGTTTTGTAACAGCAAGCAGAAAGCACAAACT
CCATTACGTATTATACTTTCTGGGGAAACACATTCAAATC
CGAAGTCGGGCTGGGTGCCTGGACTATGGGGCCAAGCCTG
CCTGCTTCTCACGACTCCTTTGGACTTCTCTGTGTGTAGA
ACATGTTAGCTGACAACGTTCAACACCTTCCCCGCTCGCT
CAGTGACCCACTCTGAAGGCTGCACGACTTTATCACCTGC
TCCACAGCCAGCCGCTCACAGGGCATCCGCACCCAGACGG
CCGCGGGGCATCTCAAATGCACGATGGCTAACACAAGGCT
CCATCTCCCCAGTTTGCCAAACCTGCTCCTCCTGCCCGCC
TTTTACCAATTCCTAGAACACGATGGATCGATCCAGTTAC
CCAGTATCTACCAAGAAGCTGAAGCCAGAGTCCCAGACTC
ATGCACAGTCCTCCCGCTCCCTTCCTTTCCTACCCAGCCG
AGTCCTGCAGAATCTGCTAACTGTGTTTTGCATCTGTCCC
TTAGTCTCCACGGCCACCACCGGGACTAGCCTCTACTCCT
TCAACAACCTCCCAACTGCTCTCAGTTCCGCCAGCGTCGC
CTCTGCCTTTGTCCATCGTCCTCACTGCTGACGGAGTGCT
GGCCCCTCTGCCTGGGACCTTATTCCTCTAACCTTTATTT
GCATAATTTCCACTAATCCCCTGGACCTCAGCATAGAGAT
CATGGGTTCCAGAAAGCCTCCTCGAACCCCTCCCGACCGT
GACTGCCTAGCACGCTCCACCTGCCCATCACCCCGGGCAC
TGGGTTACAAGGTAATTTTGCCGTCAGTGGTGAGGACGGG
GATACGACGACCTTGTTAACTGTCACCCTCCCCAGGCATA
ACATGGTGGCCGGACAAAGTGGGAACCCGTGTCGCTTTTG
TCAAACGAAAGAATATATTCTCACATTTATTTCCTATTAC
CAGCCTTCCCCTTTGCTTTTGTCTGGAAGCGCTTCCAGAT
ACTTCCGATCATGTCTTCCTGGTCAAGCTTTTCTTGATTC
TCCGGCTGCTGGCTTTGCCTCGCCTCCTCCAGGAGCCTGC
ATCTCTCAGAAGGCAGAGCTGCCTGACGCTGTTATTCTCC
ACGTACCACCAGCACAGCACCACGCACATAAAAGACACCC
ACAGCATGCATTATTGAACTTGCTAATTTGTATTAAGCTT
CCATGAATCTTAAGCATATGCAAAGTGGTCCAACGAAAAT
ATACTGAGCACTTTCTGTGTACCAACAACCCCAGCTATTA
CATTCTTAAGCACTTTGAAAGTTCCTCACCTTGTTAAATT
CATAATTGATTCCAAATAAAATAGTAAAACTCATGTCCTA
TAATTTTTCTCTAGAAAAAGTATAATTTGATTCCAAATTG
AAGAAATTGAGTTGAATGCCTAGAAGGAAAAACATTTGAT
ATGTTCGATGTTGTGACATGGGAATCTGAATATTTTCAGG
AAAACCTGTTTTCCGGCCATGTGCCCTTAGGGACATCAGC
GGGCACAGAGCATTCTATTTTCCCTCTGTGCACAGGTTTG
AGATTTGTTTTCCAGAATTCTTAGGGATACAAATGAGGCA
AGAAGGCTATACTAAAGGGATTTTAAGATCATGAAACAGA
TCATGATCATACATTTTATCAGCCTCTACATATCAGATGC
TAGTGAAACTACATTAAAATGCATGGAGAATGAAAGACAA
AAATAAGGTCTCTGGCTGGGAATTGATTGAATATTTTGAG
CCAGGAAACAGAATTTAAAGGGGCATAGATAGGATAAGGC
AATTTCCTGGTTTGTCCCTAAACTTCAAATAGAGTTGTGT
TGTAAAACAGACTGAACAATAAGGTCAAGTGCATACAGTG
TTTGGTGGGGTAGGCAGCGTACGGCGTGTTTCAAGCATGA
CACTTAAAATTGCAGCTGCCTTGGCTGGTCTTGAAAGTCA
CAGTCCTTACCCTGCTATATAGACCATCTGCTCCCAAAGA
ATATGAAACATCCACATTCATGAAAAAGAGCCTTTCCTTA
GAGAAAAGCTCTTCACTCCAATTTTTGCAGTCGTGTCTTG
TTTTTGAGCCATAAGTTTGTATTTGATTTCCACTCAGAAA
CTTTTGTGGTTTTTGCAAAGTTTTCTTATTCTCTTAGAAT
AAGATATGAGGTTCAGTTTGTTCAGGTGGCAAAAGTCAGG
ACTATGAACAGACCCACGTTACCATATGAAAGAGAATTAA
ACAGGCAGATCCAAGTGGGGATATATTAAGCCAAATTTAA
GCTCCAGTTGTTGAATTTAGCCTGTACTAGATGTCTGGTT
TGCCTCAGGATAAATTCGGCTTTCCAGCTAATCGAATGAG
GAAAACTGCCTCAGGTATGATAAAATTTACAAGAGAGCAC
CGCGGAACAGTTCTTGTTAAAAATATTAGCTTAAAGGCAT
TCTTATCGTCTTTGGGATGAAGACTGTATTTGCATTTAAT
TATTTGATTTCAAATTTTTATGAACTTGGATCAAATATTA
GCTTAGCCAATTAAAATATTATTTTTTATGAGTGTGGCTA
AGAGCCCAGTTTAGCTCAACTTTCTCAGCTTTGGTAGGAC
TCTGCAAATTTCTTACTGACTTTCTGAGATGTTATTTCTA
AGAGAAAAAAACGGGTAACATTTGCGAATATAAGTGTACA
TTTAGTAGGCAAGGTGGATACTCAGAATAAATAGTTGACT
TGAAACATTTCTCTACGTTATAGCTTTAGTCTAGATGAGA
AAAGATGTAGTCTTCTAGATATTTCTACCCACACAATCAA
TACTCCTTCATAATTCAGCATTTTAAAGAAATCCTTTGCT
TTTAAACTACTCTTGTTAGCCTGTGGGCCACAGTGCAGAC
TGCCCGGAGCAGTGTCCTGTTCCTGGGTTTGGTCCCACAG
AAAGCTGGCTGGCGGCTGTGGCTGTCTGCCCCCCACCCCA
GCTCTTAGAGAGCAGTGAGGGTACCTGCTCGTGCAGGAGA
GGGGCACAGATGAGAATGAAGGAGGATGCCTGCGAGAAAA
GAAGTTTACATGAAGCGAAAGAGCCCTGGAAAACTCTTTT
AAAAAACTTTTCAAAATGGAGCTGAGTGTAGTGGCTCACA
CCTGTCACCCCAGACAGAAGGATCTCGCTTGAGGCCAGGA
GTCCGAGACTAGCCTGGGCAACATAGCGAGACTCCATCTC
TAAAAAAGAAAAAAAGAAAAGAGAAACTACCGAGGTATGG
TGGCTCCCACCTGCAGTGCCAGCTACTCAGGAGGCTGAGG
CAGGAGGACGGTTTGAACCCGGCAGCTGGAGGCTGCAGTG
AGGTGTATATGGTCCCACCACTGCACGCCAGCCTCCAGAG
ACACAGCAAGACCCTGTCTCTAAAAATAATAATATAAATG
ATCAATAAAAAATCTTTTCAAAATGGAAATGGTGAATAAA
GGCATTCAACAATCTCCATAGAATAGCTGGTTTGCTGTGT
GTAACCTGTGTCACTCACACGGCCTCAGTGCCAGCAGGTG
ACTGGGCAGGAAACGTCACACCATGTTTGCTTGAACTCAG
TCCTCTGGTGCCAAGGCCAAGATACAGGAGGTCTTTCTGG
CTCCAGAAGGACAGAGCTGCGGTCTCCTCTGTCCTGGTGT
GCTTTCAGCCACCCCAGCTCCCCTGGGGGATGTGGCCCCA
GGGGACATCTCTGAAGTCAGTTGGCTTTAAGCCTCCCGTG
GAGGGCAGGATCGGATGCGAAGGAAGCGAAACAACTAGAA
CCCCGCTGCCCCGCTGCGTCTGGGTGCTCATTTCAGCTAA
AACTGGAAACCAGGATATGAATACGATGTACCCGTTTGTT
TGAAAGTGTTAAGTACTTATCACTTTAAAAGAAGGAAACA
CATTACGGTCAAGTCAACACATGAATGTACAACAGGATAG
GAAATTTTGCCTCCAAGCAGCAAGAAACGGAGAATATGGA
AAACAGCACCACAGTGTTGTACGGTGTTCGCTGACGGTTC
AACGATTAAGACTCAGCAACGGGAACTCTATGCTGCCTGA
GAAATTGCATTTGGGCTTTTTTTTTTTTTTGAGAACGGAG
TCTTGCTCTGTCACCTGGGCTAGAGTGTCATGGCGTCAGC
CTCGCTCACAGCAACCTCGAACTCCTGGGCTCAAGCGATC
CTCCTGCCTCAGCCTCCCGAGTAGCTGGGACTGCAGGTAT
ACACCACCATGCCTGGCCTCGGGTTTTATTTTTGATAGGA
AGCGTAAAGAATGCCTTTCTGTTTTCCAGTCTAAGTACCT
AACTCACAAAAAATAAATTTTATCTAAAGCCAGCAGCAGA
ATAAGGGTATCATTAATGCATTGCCGATTTTAAAATCCAA
TTTTTAAGCATTACAGATCTTCATAAAGGTATTTATGAAA
CATAGGCTTACTGTGCATTACAATTTTTGAAAATAATACT
TTATTTTTGCTTAGTTCGTTACAGTTTTATCAAAGCCATT
TCATCTATTTTATCTCACTTTTGCTAACATTCTAGCAGGT
CCGATATTATCCTTTCTGAGAAAGAGACACACAATGAATT
AATGATGGGACGAGGACAACTGGGCATTTTAATGCTGTAT
CTGATGCTCCCAACCTCTTTTTAACTGTACCACACTGTGG
TAACTATGTTACTCCTGAGAAAGCACTGGGGGGAAGTCAC
TAAAATTGCATTTCTTTAAGTATCTATAAAGTAAGCTTTT
TGGTGCCAAGTTAAGGTGTTCTGAATCAGTGAGGGTTATT
GTACTTTTGTGCATTGTTTCCATTTGCACTAAAAAGTAAT
ACATCACAATCAGAAAAATTATTGGAACTTGATGCCCCTG
AGAACTATATACATCCATTCTAAAGTTAAAGCTACTCTTT
AAGAGCTAGATATACTTGTTACTTATTATTACATCATTTC
CCTGAGCTTATTAAAATTCTATTCAGTAAGATCAGAGGTT
GAAATGGAGGGGCTAAAAATCATTCAGTAGACCTGTATGT
ATTCTGAATTACTTGGCTTGAAAAAAGAAAAGAGAGGGTC
TTTGGGATGGAGAACTACAGGGGAAGGGAAGCTAGTTACC
TAACGAGATCACTAAAGCCAAATATTTATCCATTTTTTTG
ATAAAATTAATTAATAATTCACCCAATTGCCTAGGGATGT
ATATGAAAGACAGAAAATCCATATTACCAATTTGTTTTGT
ATTTGTATTACCATGTGGCAGAGAAAATAACTGGAAAGAT
TAAGAACTCCAAAGCTTGAAACATTTTGCAAAGGAAGCTG
TCCCCTCTTTTTTTCCCAGTGTAATCATACATTTTACTAA
GGTAGTGATAGTAAAATATCTATCTGATCATAGCGGTTTT
ATAAATGCTATGCTCAATCTAAGCCTTATGTAGGAAACTA
TGTGTGGTCATCGTATCCTTTCCCACTCAAATATCACTCA
CTTAAGTATGGATTTGAAAATGTTTATGTTTTTGCAGTTT
TATTATAGTCAACTCCTACTTATTTAGGGGAATTATTGAT
ACCTGCATTTCCATAGTTAAGAAAAATGAAAAGGTTTGAT
TTTAAGTCTGTGAACACCAAACTGGCCACAAGACCTCGAA
ATCAAGAAACTGCTCTAAGTCTCAGTTTCCACATCTTTAC
TGTTAAATATATTTTAACAGTAATTACCATAACAGGACAG
TGCCTGGCTCATCAAGTACCATTAGTTTCATCTTCCTGCC
ACGATGCCTTGAGAAATATTTCCATCCATTCCACCCTCTG
CTGTTCTCAGGAAAGCTCAGATATGATTTTTCCTAGGCCT
GATGGGTCAGCTTATACAGAGAACAGCTCTCCTAAGACAT
CGGGAATACAGATACTTCTTGACTTACGATGGGGCTATAC
CCAAACACAGTGTAAGTTGACAATATCACAAGCTGCAAAT
GCATTTCATGCACCTAACCTACCCAACACCATACCTTAGC
ATGGCCTACCTTAAGGGTGCTCAGGACACTTGTATTAGCC
CATAGTTGGGCAAAATCAACTAACACAAAGCCTATTTTAT
AACAAAGTATAGAATATCTCATGTAATTTATCGACTATTA
CACTGAAAGTGAAAAACAGAACGGGAGTATGGGCACTCGC
AGTACAGTTTCTACCGAATGTGCGTTGCTTTGCCTGTTGT
AAAAGTCACACGTTGAACCACTGTAAGCAAGAGACCCTCT
GTAGTGTTAACCCTCCGAGCTGCTCCGCCCTCTCCACGGT
GCAGTCCCCGAGGGGGGGTGCACACAGGTACATGGATGTC
CCACAGCTCTGGGTGCCACTCCTCTGTCCCCAAGGAAGCC
CTCTGTGGAGTCTGCCCTGCAGAATCACTACTGTGTCATG
GGGACTTTCAAACTTAAGTATTGGGGACATAACAGAAAAC
ACCAGAAACTCCTCACATGCGCCCCATCGTGGCCCAGCAA
ATAGATTCACATCAAGTTCAAGGGGCAGCCTAGGACCACT
CACAGTTCTCTAAGCTGCAGTTGGTATTAAAGCTCTCATC
TTGGGAAGTGGACTTAAATAACTGTTTAAAATTTGATTTT
TGGAGTGTCTGTGGATTCAGCATTGTCCTAAAGCCTCCAT
TGGCAGAGAAAATCAGGGCAGCTTTTTACGTTCCAACATA
GTGACATGTGTCACAAACAGCAAACTGGCAGTTGATCGGG
CAGTGCCCAAAGTCAGCAGTGACTTCAGAGCATGTCGCTT
CTGTGTGTGGTTCTTCCAAGAGCAAGCGGTGGGCTGCCTA
TTCTTTGGCTGAAGAAGCAAAAGAGCTTCCATTCCCCAAA
TTTTAAAATAAACACTTCTTTGAGGTATTGAACACATCTT
TGAAGAAAAGTGATTCTTCAGATGCTTGACTACCTTTCTC
TGAGTCTACCGTATGATGATTAAGTGAAAACTTTTATCTT
TTGAGCTTTATTTTAAACTACGAATATGTGATTCAGATAC
AGAAATGTTTTTTAAAGAAAAATGCATAAAGCTTAGATTG
TGTGAAGTGAGCAGAGTAACCGTTTGTCTTTTCTAACATT
ATTTCAACGCAGACAAATTCTTGATCATCCAACTAATATC
TGATCAAGAACAGTTCTTACTTCCCTGATAAAAACAAGTC
ACCGTCGAAGACAAGTTATTTGGATGTACGGAAATATATA
CTATCTTGCAACTGCTTAAGCATTTTCAGTTTGTATAGTG
TGGCGCTGTTATATTTATTAGTAATGGTCTATTAACTACT
AATACTACCAGCAATGAAATTCCAGGGCCTATCTGTGTTA
ACACTTTCTCAATATTATTAATATTAACCAATATTGTTCC
CATGTCTGTACTGACTTCTGGCAGAACTGGGATGAAAGCT
GACGTCCACTGGACGCTAAAGCTTGGCCCTCACAGCCTGC
ACTTCCTTCCACCCTCCTGAAACTCTGTTCGATCTTGGTC
CCAGAGTTGCGAACGTGAGATATTTATGTCCAAACCCCCG
TTCACAAAGGGAGTGAGTGCCCCTGGAAGACGGCATGTGC
AGAAGCTTTGATGGGTCAATAAAATAAAACATGTTTTTAA
GCTTCTGAAAGAGGTTCCAGCCACTGAGGCCGACGCCCGA
AGAGGGGATGTGCAGGTAGGTAACAGGGGACATAAACTGA
GCATCGATCAGCGTGGGAACAAAGGGGCTCACCGACCAGT
TGTCCACCCTCGTTTCTCAGACGACCCTTCTAAGTGTTCT
GTTGAGATTCCTATAATGCCTTCAATGACCTGCTTGTCTA
CTTTCAGGTGGTGGAAGGTTGTGGACCACCAGATACCGTC
ACCCTCTGGCTCCTGGGTGTCACCTCACAGCTCTCCGGTG
ACTCCTGAGGGCTGGGGACCATCACTGTCATCGGACCAAT
GCACACCCACGGGTCCCCCCCACGCTGCGACGCTTTGCTT
TTTGCGGGACTAGGGGCAGTTAGAGAGGGTACAAGGCCTC
CGCCTTAGCACACATCTCTCCTTCTCCCACATGTGTCAAG
TGCGAGCCTCGCTCCCAGCGAGTGGGACGTTCAGCACAGG
AAATGACGCCACCTGGGAGGCTGGTCACAGGACACTCCCA
CACACGTCCTCTTAACCACACTCACACATGCACAGCTTCG
GGACTGCCGAAACAAAATTCAAGGGGACGTGCACTGAGGA
GATGGAGAAAGCAAGAGCAGACAAGGAACCCCTGTGGAGG
GAAAGATACTTCCGAAAATAAGTGGTGAACGGGAAAAATA
TATTTGTAAAACATTAAAATATCCAAAATCACTTTTCTTA
AATAATTTGCACAAATAAGGCACCAATTTGAGAATTCAAG
TAGATCACCTAATAACATCTATGCTCGTGCAATTCCAGAA
TACTTTTTTTTCGGACGTATGAACCTCTTTTATTTTTTTT
CCTAATTAGGAAGAAAATCCAAATCTTCCATGATTAGTGA
ATGAAGTAAGTACAGTTACAGTTGCCTTCGCTTTAGTGTA
TGTTTGATTTTCCACTAACTTAACCTCTTTCCTTTCCCTC
CCTCCTTCCTTCCTTCTACTTTTTCTTTCTGCTTATTTGC
TTACACATTATTGCCTCATTATTAGGACATTCTCAAGTCC
TACTTAAAATGTGTTCTTTCAGCATACCTATTTTTTATAA
CCTACTAAACACTACTGCATGTATAGACATCTGGCAGGCA
GCCCTGAGTTGATGGCAAAACTGCTGTCATTCTGGATTTC
CCCATTATGTTGACCCTGCGGGATTTGGAACGGCTGTGCT
GGAAAAGCCCCTACTGTGCATAACATCCTGCTCTGGGTTT
TCCTGCCAGAGCTTGTCCCCTCTGTCTGCAGCACACCAGG
GCAGCGCAGGAAGGCCTCAACCTCCCCAGAATGAACCTTC
TCCTAGCTGGTTCAGGGGAAGCACCTGCTTGTTTGGCATT
AGGGTTCTGTATGTCATGGAAGAATTTCTTTTTCACTATG
CAAAAAAAAAAAAAAAAATAGGTGGAAAGAATATACTTTT
ACTAAGAACATGAGTGCTACCCTAGAGGGACATGTTAGCT
GAATTCACAGAAATCCTGTCATCACCCAAGTGATATCCCA
TTCTACTTCGACTTCCAATTACTCTTAGGACAACCATGTT
TACAGTAGACTTTAAGTAAGTACTACTGCATGTAAGTAAC
ACGCAAAACTCCAGCCAGGAAAGTAGCAAAAGAAATAAAT
GAAAGTAAGAGCATAATTAAGATTGGCATTAGATGAACTA
TTTTCACAGTTTTGATTGTTAGGGACATTGGCAAATAAAA
AGGCTAAACTTGTGGGTATCACTGCTCAGGACTAGCTGGG
GAGAGAAGGATCTTCCCTTTGGGCAGTGGTGCAGAAGGAA
AGAGATCCTGTTGCTAGTTTCTCAGCATCTTCTGACATAA
CCAGCATGGGTTAACTTACCTCTTCACAGTCCTTACAGAG
CAAATCTTTTGGGATATCAAATACTCAATGGAATACCCAT
AGCTGAATGGATAGTTCATTCTGTTGTTAGAATGTCAAAG
GGAAATGTGAGATTGTCACATAATTTGTTTGCACAGAAAT
ACAGAAGGAAAAAAACCACAAAAGTTGTAAAAACTATGAA
AGAAAATAGAATATTTTTAAAGTTCATCATTGAAATATTC
CACCCTTCCCCCAAAACAAAAAAAACACTGAACAGAAAGA
AATCAAACTACTTGTTCAGATTCATCAATATTTTAAAATC
ATATTTTGGGGAGGTTGATCTGGTAACTCAAGTTTTTAGT
TTGTTTGGTGTTTGTTTAATGTTGCTGTAGTATTTCCAAA
AATTTTTGGAAGTTCCTGAATATTCTTATATGAACACAAA
AATTACGAAGGCACAAATATCCACCTTCTTGCTAAATATA
TTGTCATTAAAGATATATAACTGGAGCTTGGCGTTGGAGC
ACAATAATAATATACGGAAAACTTTTATGTAGATCATTAT
TATCAGAAAGTAATCAACTAATTACTTAAATATATAGACC
TGAATATATTCAGTGCACGTTTTCAGATTGGGAATTCTAT
GGGATTTGCGATTTTGCATAGTTCAGATTGAGGACTTGTT
AGGATTTGCTTTGGAAATCTCCTCGTTATGTCCCCCAAAT
TAATGCTGAAATGCTGGAGAACTGAGGGCTTGATCGTCCC
CCAGACTATCAGCACACACATTCTGTTCTCAGCACGCTTG
ATTTACATGTACTAATTGGTAGCTAATGTGTTCCCAAAGG
CAAATGAAGGTATTTGTTGCTTTAAAATCCTAAGTCTTTT
TCCAACCTGTGCTTTGAAAGAGAATAAAACTTTGTTCACA
TGTATGTCTGGGATTCCTGGATCTGATTCCAAGACCACGG
CGCTATTCCTTTGCTTACGCACGGGTCTTGGGGGCCTCAT
GGCTCGGCTGGGTGTTGAGCCCGTGACTACTTGCACCATT
CACTTTAGCCAGTGGTCAATTTCTGCTGCTGGAGTCAACC
TAGTACACGCTAACCTAGCACTTACCCCCACCGTCCTGAT
GACCTTAGGAAGACAGTGGAAAACACAAACAAACATGGGA
AATGCACTTTTATGTTCGTTTTGGAAATGCTTTCATTTTG
AAACATGGTTCTGCTTGCCTTTTGTCCGTGCCCTTTGAGA
GATTTTTCTAGGGTCTCTATGCTTCCATTTAGAATATGGT
GGTATTTTAACATCCCCTGTAGTTGATTTTTCTAATGCAG
CCTGGGAAACACAGCTGAGTGCCCTGCGCCTTCCACTGGT
GGCATCTAGCGAGGTGTGCCGGCAGCGCGGGCTCTCCACT
TGATGTACGCAGTAAGGAAAGCTCGCTATTGATTTTCCTG
TAGCTGCTTGTAACTATTATAGTTGATACATCAATAGAAA
AGGAAAGCACAATGTTTCATGGGAGGCAGAAAATCAGAGA
ATACATGATGCCCTGACAGTAAATCATGGCATAATCTTAA
GAATTGATAGATGGTTCCTGCTAACTCGAAACCCATGGCT
TTTTCTAAAAAGACTGTCCCATAATCGCCCCATATGTCCT
CACACACTGACTGCTTAGAATGGTGTGAAAGGACACGACA
CAATGTTTCATCTTCTAAAGAAGGCTTCCCCCCTCCCAGG
GCAGTGTGTGAAAGACATTTCAGCTAGATGGTTTGCAGTC
TTGGGGACCGTTTTGCGCCTCCCCCCTTTTCTAGAGCTGG
ATGCCTCAGACGCTAAGAAATGTCAGAGAGTGGAGCATTT
CTGAGAACAGCAAACGATAGGGAGAAAAAAACGAACAAAG
AAACAAACAAAAAACTGAATTACCATTAATTCTTAACCCT
CAAGGGGCCTGGAATGAAATGGAGACCCTTATAGGGTCAG
AAAAGTGACAAGGCCAAATGGACTTGCACTCCAGTAGTTT
CTGACTTCTCAAAAAGTACCCAGAGTCCTGTGACTCATGA
GTGATGCACATATGTAATTAGAGACATGGTCGAAAAATGA
TTAGGGCATTAGGAAGACCTTCGTTCTGGCTTTATGATAG
ACTCTTTTTGAAAATTTGAAATCAATAGCTAAGACTTCTA
AGCTGGTGTGATATCTTATGATCTCTCTCTCTCTCCCCCA
CCCTCCACCTATCTTCGCTGAATATTTTTACACATAGGGT
TGACTCTAAAACAATTACCCCTATGCAGTACTTTTAGTGT
TTAAGCCATTTTACAAGCATCTTGTAATTAGTCCATTAAT
TACTGGAGCTTTGTGCACTGTTTGAAGCTCTCCGCCATCA
GACATATTAATTATTTAACAAGGAGACGTAATTTTAAGTG
GTGCTGATAGCCATCCAGAGTTTACTGCTACAGCACAAAG
GCATTAAATATAGATGATACTCACTAGTGTCCAAGATTGT
TTTTGTCTTTATACCAGGTTGATGCTACAAAAACAAGCCA
GGGATGGATAAACTGGTTTACCTATTATTAACTCTTTGTA
CAAATAATCCGATTTCAGATTTCCTCCACTAAGCATCCAC
CAAGGATGACACAAGATGGTTGAGGCTGTATTTAATTTGA
TTTTGGTTCCCTTTTATGCATCATACCATGGATTGAATAA
GTTGAAACAGTAAAACAAGAAATACAGGAGAGAAAGCTTC
ATCACATTGCTTGAGATGGTTTCTAATCGATTCAATCTTT
ATTCATTTACTCATCCATCCATCCATCCATCATACGCTGC
TTGAACACCTACTATGTGCCAAGGTTTGGGATTATGAACT
TCAGACAAGTGACGTAAACCCTGGTACAAAGGACTTGGAC
ATGACAATGACTACACAGAGGCAGGTACAAAGTGTCACGG
GGGGGGGGGGGAAGGCGGGGGAGTCAAGCAGGCAGCTTCA
AAGAGGCAACATTTAGACAGGCCCTAAATGATGAGTAAGA
GTCCATATACGGAAATACAGGTTAAATCATTATAGGCAGA
GCCACCTCCCGTATGGTTTGCATCGTGCTAAGCACAGCTG
GGATATAAAAAGCAACGCGGGACGGGCTCCCTGCTGACGT
GTGGACTCCTGGCACTGTGACACACACACACACACACACA
CACACACACACACACACACACACACACACCACACACACAC
ACACACACACACACGGCTGACAGGTGGTTTCTGAGTTTGC
ACCACTACCTGCAAAAAATGGCCCCAGATGCTACCCCTGA
CAGCTGCCAGGGTCCTCTGTGCGTGGGCCTCCCCTAATTT
TGTCCCCTCTACTGCATTTGCTGTGTGCTGAGAACATGTG
GATGTGACAACATAGCTGTGGGTCACCTCCAAATACTGGT
GATTCAGTGACACACTGACTTGATGAGTCACAATCAGTAT
ATAAAGGAGGGCAGCGTGCAGTGGCTCATGCCTGCAATTC
TAGCACTCTAGGAGGCTGAGGCGGGAGGATCGCTTAGGGC
CAGAAGTTCAAGACCAGCCTGAGCAACATAGCAAGACTCT
GTCTCTACAAAAAATATAAAAATTAGCCAGGCATGGTGGC
ACGTGCCTGTAGTCCCAGCTACTCAGGAGGCTGAGGCAGG
AGGATCACTGGAGCCCAGGAGTTTGAAGTTGCTGTGAGCT
AAGATGATACCACTGCACTCTAGCCTGGGCAACAGAGGGA
AACCCTGTCTCTAAATAAATACATACATAAAAATGAAAAA
ATAAAGAAGATAAGTGAGCTGTAAATTTGAGCAGAAAAAA
GTTTTTTAATAAAGAATATCTGTAATAAACTTCAAACTTA
TTAAAATCATCTTTATGTGGATTATTTTCTCTTCTCCTTT
ATACATTTTATTAGCTAAATAAAAAATCTACAAAAATGAA
ATAAAAATCAATCTCTAGGCATACAGAAAAGTGAAGGATC
CTGTGAGCATTTTCTGTCGTCATGAGGGTAGAGGTTATTT
CTTCATCTTTTTGTCTCCAGCTCCTGGCTCAGTCCTTGGC
ACCCAGCACCCTTGTAGACCACTCTGTTTGCACTTCCTGG
CACTGTATAACTGCATCCATACTCAAAACAGGGATTATGG
CTGATGAGAGAGGGTTGCAGTGACTGGTATGTGGCCAAGG
GTGCTTCCCACCCTGACTGCCCCGAGGATTCAGCACTGAC
TACAGTGTAGTTATGGCTTTTCCCTTCTTGGCTCTTGGGA
TTTCATACTATTGATGAGGCTAAAAGTGTTTTTCTTCCTT
CCTTCCTGCCACAGCACCCCAAGTAGCTGGGACTATGGGA
GCTAGCCAACATGCCTGGCTAGTGTTTTTTATTTTTTTGT
AGAGATGGGGTCTCACTATCTGCCCAGTGTGGTCTCCTGA
ACTCCTGGTCTCAAGTGATCCTCCCATCTTGGCTTCCCAA
AATGCTAGGATTACATGCGTAAGCCACCATGCCTGGCTCA
GGGAAAGTCTTTTAATGGAGGAAGAAAAGGTTTGTCTGAG
CTTGAAAGATGGCAGGGAGTTTTGAATGGCATTCCAAGAA
GAAGGAAGGAATGCAAAATAGCTCCAAGGTAGTAAGAAGT
AGCATAGGTTTGGGGAACATAAAATTATCCAGTTTGCTGG
GGACACAGTGTATGGTGAGCAGAGGACAGTGAGAGGGCAC
AGGGCTCGGGCAGAGATTCCACGCCTCTACTCCTGTTGTA
AAAGGAGACTACCAGAAAGAGGGAAGGAAAAAGAAAAATA
TTCCTAAAATACTGCTTCAGCAGTATTGTAAGCTGTGGAG
CCAGAGAAAGTAGCAGGGCAAAAGTATGTCCCTGGACTGG
AAACTAAGGCAGGTCATCCACATGTGTGTGACTGGATCTG
AAATATCTCCACTATCACCACAGTCATGACTCTGGACTCA
GGGTCTTGCAGAGCTAGACGGGAGCAAATACAGAAATGCT
AAATAGGAGGAGTGAGCACAGAGTGGGTAAGAGAGCAAAC
ACAAGAAAAGAGAAACAAGAGCAACCACCGAAGTCTTACC
CAAAACAACTATGTAAATCGTAGCATGAAAAACCATGCAG
ACATATATTACTAAGGAAGAAGCCAACAAAAACAATCAAA
ACATCACTTTACTCCAGAAGAAACTATTTCTATGGAAAAG
TCAGATGAAAACTTGTATTCAAGAGATAAATAAAGGGATA
ATATCTATTAAAAAAAGAAAGGTAAATTGTGAAACAAAAG
AGGCAAAAATTAAACACTAATGGGTACATATGAAAAAGGG
CCTATTAGAAATACTTAAAACAAAAAATAATTATTCAAAT
GAAAATTTAATTGAGATGTTAGACTAGATATAGTTGAAGA
GGGAATTAGATATTAATGCCAAAATAGCATAGTGAGTTAA
AGGGAAAAAAGGTATAAAAAAATGGAAGACATAGTAGGTT
GAGAAGACTCCAACATATGCCCATTAGGAGTTAGCAGAGG
GATTTTCACAGAAGTAACATATGGAAAGAGAATTACAGAA
TTTTTCAGTAGTCTTTAATTGGATGTGCACTTCCAGTGTA
AATCTATACTTAGACATCATGTAGTCAAAGTATGTAAGAC
AGGGGCAATAAAGAGAAAAGCTTAAAAGCTATCAAAAGGA
AAAGATAGACTTCCAACAGATTTCCCAAGTGTTGAGAGAA
TATATCATCAACCTAAAAGTTTTATACCCAACTAAACTAT
CATCCAAGAGAAGGCTAAATTTAAAATGTTTTCATACATA
TAAAAACTGGGATGGTTTACCAGCAGAAAATCAAACTCAC
CTCTTAAAAAAATAATATGCTTTCCATATGACACAACAAA
TGCATTCTTAGGCATTTATCCAAGAGAAATGAAAATTTAC
ATTTATACAAGGACCCATGTACAATATTCACAGCAACTTT
ATTTGTAATACCCTAAAACTGGAAACAACCCAAATGTCCT
TCAATAGGTGAATGGTTAAACAAACTATAGTACATCCGTA
CCATGGAATACGACACAGTCATAGAAATTAACAAGTTACT
GATACACTCATGGATAAATCTCAGGGAATATTGTTGAGTA
AAAATAACCCAATCCCCAAAGGTCACATATTGTAAAATCA
TATGTATACGACATTCATGAAATATCAAAATTATAGAGAT
AGAGAACAGATTAGTGATTGTCAGAGGTTAGGAATGGGGG
CAAGGGTGGGTGAAGTTATACAGGGAGCATACAAAGGAAA
CTTGTGTGATGGAAAAGTTCTATATCATGATTATGTTGAC
AGTTACACAAACCCACACATGTGATAAAATTGCAGGAACC
ACACATACACACACAAGTAAGTTCATATAAAACTGATGAA
ATGTGCAAACTGAAAAACTGAATAAATGTTATGGACAATA
ACAGTGTCATTTTCCTCAGTTTTATATTGAGGACAGTTGT
GCAAGACACTGTCATCGGGGAAATTAGATGAAGTGTACTT
GGGACCTTTCTGGATGGTTTTTTTATTCAACTTCTTGCAA
ATTTATGATGATCTCAAATTTAAAAGTTAAAAAGAGGCTG
AGCATGGTGGCTCACACCTGTAATCCTAGCACTTTGGGAG
ACTGAGGTGGAAGGACTGCTTGAGGCCAGGAGTTTGAGAC
CAGCCTGAGCAACATAGCAAGACCCTGTCTCTACAAAAAA
TAGAACAATTAGCTGAGTGTGGTGGGGTGTACCTGTAGTC
CCAGCTACTTGGGAGCCTGAGGCAGAAGGATTGCTTGAAC
CTAGGAGTCTGAGGTTGCAGTTAGCTATGATGATGCCATT
GCACTCTAGCTTAGGCAACAGAGCTACAAACAAACAAACA
AAAAGTTGAAAAGAGATTGTAGACTAGATTAAAGAAAAGC
AAAACAAAATGTAGCAATATGCTGCGTACTGGAAACACAC
CTGAATTACAGAAGCACAAGAAACACCACTAAATCTAATA
ACAGGTGAAAAATAAAGACATACGGAAAAAAATGCCAACG
TTAACTTAAAGAGATGATAAAACTTTCTCAATATGAAACA
AAGCAGATTTTAAGATAGAATCAAAAGAAGTAAATAAGAG
GGATACTATAAAATAAAAGAGATAATCCACCAAGGTATAA
CAAAATTGTCAAGAATGACATAAGGAAATACAACTTGGCA
CCTAGAGACTATGTTACACATACCATATTTATACAAATTA
ACTAAATATCACACCACAAAGGAAGTCTTCAATAATATGC
ATAACTACGAGGCTATGGAAGAGGACCCTTTAAATCAATA
AGGAAAAGTATACAATCAAATGGACAAAGGACATGAACAG
ACACTTCAGAGAAATAAAAAGATGCTCAATCTGTTTATCA
GAAATACGAATTTAAGCAGAATAATAGCAGTAATTATAGT
GTCAATGATGATATGAAGAAATGGGGACTGTCACTGACTG
TGGCCGGGAATGTGACTTGGGACAGCCACTTGGGAGAACG
ATTTGGCAAGTTATAGAGCTGAAAGTGATTGCCCAACAAA
TATTACAGAAAGACAAGGAGAAAAAATGGTGCTTTAACCC
TTGTTTGTCATAAATACCAATCGACCAGAGAATGAAGAAT
GAATCAGTAAATTGTGAGATACATTATATTTAATACGATG
AGATACTATGGATCAGGGAAAATGATAATCCTGGCTCTGA
ATTTCTTAAGGACTCCAGAGCTACACGAGTCGAAATAGAA
TCTGGAAAACATAACATGGGGCAAAAAGGGAAAATGAGGC
TGTTTTTAAATCCTAAAAGCCCTATTCTTTTGTAAGATAA
GAATAAGTTTCTGCAGCTACCTCTTTGGGCAAGGAATTTC
CTTGAAGTTATAATTAGCAATGATACTGTTACAGTATTCG
TGGACCCCAGTCTCTTTGGCTATGCGTTGTCCTGGACAAA
CGCCAGCACATGTGGTTTTCCAATTATCCCGTAATATCTT
GTGGCAAGCAGCAACAACAACTGTTTTTTTTTAATTTTAG
AAAAAAAAAAAAAAGCTAATTACTCAAAGTCTATCCTGAC
TGTGAGTATCAGGAATATACTAAAAACTTTATGATGAAAG
TTTTGTTTTGATATTCTTAAAATACTAAAAACATACTCAA
ATTCATGTTTTAATCTCCATTCCCTATTCTCTCATTGTTT
AGAGTCCAGTCCTTTGAGTCTGAAAGTAGCAATATTAAAA
AGTGGAGAATGTGCTAACAATAAAGGCTAAGAATTATCAG
ATTCTGCTCACAATCAAGATTTGTAAGAGCACTCCTGAAG
CTCTGACTAATCAAGGTAGGACAAAATGATACACAACTAG
AATGTGATCATTCCCCCCAAGGGATCTGGCCAAATTGTCC
CATTTGAGCACACAATTGCCACCCGGGTCACACTGACCTT
TAGGGATGGCAGAGAGCTCCAAGTGCCCCCCAACCCCCCA
TCACGGCGTGTCAGAGAGGAAGAGACGCAGGAGCAAGTCC
GTCTCCCACAGTTCAGGTTGCTCAGTGCACAACACACACA
ACTGCCCTGATGTCATAAAAAGCAATGTATGTTCCTTACT
TTTCTGGGAAATCACTTTTACACGTCACAGTGACGATATT
TTTAGATTTAGTTAGAAAGGATGACCAAGAAATATGTCTG
TATCCCTATCTGTCCTCTTCCTTGTATGTGGAGTCCAAAA
ATCTCAGTTCAAACCCTGACTGTACACGTCTGTTTGTACG
TCATTTAACCTCGGTTAGCCTCCATTTCCTTATGTAGAAA
TGAGAGGTGTTTGTACTTGGCAACGTCGCAGGATCTTGTC
TATGCTACTGTTCTAGGATTCAGTTTTTCCAGAGTGAAGG
CCAAAGTTGCTGTCCAAAAGTTGGGTAGCTCGAAGTGTCG
GTGTTAGGGACAGACCCCACGCACAGTTGCCCCTCTCTGT
TCATGCCTCTAGTCGCTGTCAGATTTGTGTAACGTAAGGG
TTGACGAAAGCCTTCTGATTAACAACACGTGATGGAAGAG
GATATCAAGTGGGCGGAACGTGCATTTGTCCCGGGAAAGC
AGGATCAGAAAGACAGAGACGAGAGACGCGTTGTTGACGG
CGTGCCGTGTTTTGGAATCTTCGATTGATGCACGGCACCT
TATTTGGAAGGGTGTGGCCAGGGTTCAAAGTGCAGTTTGG
TATCCACTGAGGGATCTTCCTCTCTTTGGAAAGATTACAT
GCTGCCAGTTCACACCCTGCCTGGTACAATGGTTTTGCAT
AGCAGGCGCTCAATATACTTTGTAAGATTTAATGTTTCAA
AAGTGATGGAAAGCCTTTTACTTTCACATTTGGTTTTGTT
TCCTGGCTTGAATTGGTCTGTTTGGAATTTAACCTTCTTA
ACCAAACATAGCCATAACTCAGGATCGGGCTCATCAGATT
TTATCAGTAAACTAGAAGGAAGTTCTAACGAAGAACTCAG
ATGTGAGTCACTCATTTACTCCATTCTAGAACAGACCTGA
GGCCCTGGGTGTCCAGAGTTCACTGGTGTGCAGGAGCTGA
GCGGATCGTGTTAACCGACTAACCTTCCTGAGTCTGTCCT
GAGACAGCCACTTTATTCTGAGAGTTTACAGAGTGGCTGG
CACGGCCAATGCAGGGAGAAATGCCAAAGTGCACGGAATT
CTCACTAGGTTTTTCTTACTGCTAATTTCCAGCTTGCCAG
GCAAACATGTCTCTGGAAAAATCACCTCGCTAAACAGCAG
TAATTAGCAGAATGACAACATTAGCATTAACAACTAAAAT
ATGATAAATATTTTGGGGCATAAGCTATTCAGAAATAGGC
TTAAATAAATGCTCTTTAAGCAATTATATTCTTGTGCCAG
CAAATAACAAATGATAATCACTTCTTCCCTGGCTGTAAGT
CCGTATTGATTAAGTTCAAACTTAGAACTCCAAAATGAAT
TATATCTGGTCACTGCTAAACTGCCCGGCTCGCTGAAAGG
GAAAAAACCCACACAACACCTATTATGCTGCATTTAATTA
AGACAAGCATCAACTTTATGTGCCATTATTTGCTTCTGCC
AAATCTCTATGGTGTAAATATTGAACGGTGGCATCTCTTG
AATGCTAATCAATCCTTTCTGAATTTCAAATGATTGCATA
AGTTTTAGGAAATGCTTATTTGCTAGCGTTGCCCTCAGCT
GCATCCGTATCAGCGAGGCATCAGTGTGAAGGTACCTGTG
CTTAGCTGACAAGCATCTAGTGAGTGTTTTTCTAAATTAG
AATGTCACATATGAAAAGGTAAAAACTGAGACGGAATGCT
AACTGTAAGAAGAACACTGGGATATTTCTTTTGTTTATCT
GTCTTTGTGAGGAACAATTTAACCAATGCACTTGGGTGAA
GACTGAGGTCAAGGCACTGCTTCACCAGACATCGTGGGCC
AGCCAGCGATGGTGTGTGTGTGTGTGTGTGTGTGTGTGTG
TGTGTGTGAGTGTGCGGTCACAGGTGGAGGAAGCTGCACT
TGGGTGAAGACTGAGGTCAAGGCACTGCTTCACCAGACAC
CGTGGGCCAGCCAGCGATGGTTTGTGTGTGTGTGTGTGTG
TGTGTGTGAGTGTGCGGTCACAGGTGGAGGAAGCTGTAAT
AACACAAATATTGTGACCGGCTTCAGGAAGGACAAGTAGC
ACAGAATGGGAAGATTGGTTTTTGCTGTTTCAAGACCAAC
TTCGATGCAGCTACCGTATAGGATGAATTTTATGACACAC
AGACTGTCATGCCTGTTTCAGATTTAATAGTCAGACTTAA
ATTAGTAGGCACAAATGTACAGTTTCACTAGTTTTCAGAC
CTCCTGAAGTTTCTCCAGCACTTCTGGAGGGAGCAGCCCC
CTAAGGAACAAGGACTGGCACGCCCAGTTTGCTTTCTAGG
TTAGCTGTAGATTTGCTGTACAGCGAGGGACACGTTTGGT
GCTGTTAACCTCTGACGTGTAAAGTGAACGAATAGTGCAT
TTTGCTTTAGGCACAGCAAACACAATTTAATCGCTATGAC
CAAATTTCTCTGTTGGATCTGGAAGCTTCTTTTATTAACT
GGGTTTAATATTGCAAAAAGGGGGAAGGGGATTCATGTTC
CCTTTGTTTCTGTTGGTTTGCTTAGAACTATGCTGTTAGT
CCCCCCCCCCACGCCACAATAGGGACACCTAGTCGATGGC
AACAAAACAAAACACCACAACACAAGCTCAGCAAGTTGCT
GGACTTCTCCTAGAGAAGTAGGCAAAAAAAAAAAAAAAAA
AAAAAAAAAAAGGTATCCTCTTTCTTTCTGTAACCCCCTG
CACTCCCTTTTCCAAAGCTGTGTCTACCAAATTTCCAGGC
TACTCTGCAAGTGCTGCGGAGACGGAGCACGGGGACGCCA
ATCGTGTCCCCGTGCGAGTCCTGGCTTAGGAAGGGCCGAA
AACCCTGCCCTGAGTTCTGAACACAGCCCGGGCCAGAACA
ACTTTCCTTTCCCGATGGGACAACCCCACAAGTGGCAGTC
ATCAGGGGATCCTCCAAAACTGTTTCCTCCCCAAGGGGAT
GGAAGAAAACCCCCTTCCTAGTTTACCCTGCACTGCCACA
CGACACTGGGACTCACCATCAGACGGAACTGCAATGTAAG
CGACCAACCCCAACACCCTCACGCCCTCCGCTGCCCCGTC
AGGGCGTCCTTCCCAGCGACGGCAAACGGCTGCGCAGACA
GGGTGGGGACACTCCGAGCCGTGATGTCTCCTCTCCTTGC
AGGGGAGCACACACCAGCCCTGGTGGTAGCTTCTTAATAG
TTTCTCCAACTGAGCAAAAGGAAAGGTCCTCTCTTAAGGG
AAAATGTAACAGGCGAGCAGAAGGAGGCTCTGACTGCAGG
GCTGTGGTTGTCTGGGCCAGGTCTACACAGGAGCCTTCTG
TCCGCCCCACCTGATCACGGAAACTCCACTACTGCTACAA
GTCTCGCTGTCTCCCGTTAAGTGAGATGCGAGATCGGTAG
CTGCTCTGCAATTCTCTGCCCATTTATAAAGCCTGTATTT
TTTCAAATGAAGAGAGAGAGAGAGACCAACCAACCCAGCA
GCAACGAGAGGGAGCTCCCGTGCGTGATGGCTTGCACTCG
AGTCCTAACTCTGCACAGAGACCCTGGCGGGGCTTGGGCA
CAGGCGACCAGATCCCCGATGGGCATTGACTGTGCTTCAC
CAATCGCCCTGCGGGCAGCTTTGACAGGAAACCTTTGCCA
GGTTCTGATACCGAAAGCCGGAGGACAAATGGCATACTTA
GGTAAAGGGAAAACAAGTGCTAGATCCTTGTTTACATGTC
AAAGCAGAAGAATTACTGAACAAAATTCAAATAAGGAAAA
AAGTGCTTATCATATGGGAAACTAAAGACTATTGGAAAAC
TAACCACTGCAGATAAATCGCCTTACTCTAAAGACTCAAC
TCACCCACATCTGTCAGCCAGTGAACACGGTGCGAGTTTA
TTCACCATGAACAATGCCCACGTCGTACGGCATGAGCAGA
GTTACCGTGGATCCCTGTGGGAAAGTGCGAGGCTGTCCCT
GGAGACAGAACTCACAGACTCACTACAGCCCTCCCCGCAA
GCAGCTTCACCCGCCTAAACCTCATGGACAAGTTGGCTCT
TCCTTTTCTGTATAGGGTTTCTAATCCCAGCCATCAGCAG
GCGGGAAGAGGATGGCCACCACTTTTGCAATTTTTTTCCC
TTTTACCATCACAAAGAGTTAAAACACGTGCTAAAATAGA
CACATAAGCTATGATCACTTAGCTTTCCTGATGTCCAGTA
AATGGCCCAAAGAGAATGTCAAACCTAAGAGGCAACATTA
AAGTGTGAAGAGGAAGTCTTTGGACAGGGAGAGACCAAAG
CGTCCAGGCAGAGGCTCTCTATGAGCTCACTGAAGCTCTG
TGACCCAGGGTTCACCTGGAGATAAAAACAAACAGAAACT
GACAATATACAGTTGACCTTTGAACAACACGGGTTTGAAC
TGCGAGGGTTCACTTAAGTGTGGATTTTTTTCAACCAAAC
ACGGAGGTAAAACGCAGTACTATTAGGATGCTAAACCCCA
GGGCAGACTGTGGGACTGGAGTAGGTGCAGATTTTGGTAC
CTGTGGGGGTCCTGCAACCAATGCCCCGTGGACACCAAGG
GATGACTGTATTTAGGAACCTAGGGAATTAAAAGCTATAT
AATTACTTGGCATATTCAATAAAGACTGGAAATTCATGTA
AACTATTTCCCCGCTTTTACCCAATAGACGTTGGTTTTCT
TTTGGCTCCATGTTCTTCAGATGATTGTCCAAATTTCCTA
CATCATTTTACCTAAATAAATGGTGCCTTAGTAAGTACAC
TCATCCCTCAGTACCCAGGGGACCAGTTCCAGGAACCCTG
CACATACAAAAACCCCCAAATACTCAGTCCCACAGTTGGA
CCTCCCAGACCTTCAGAACCTGCAGATATGAAAAGTCAGG
CCTACGTATGGGGGTTTCGAACATTCCACGGTACTGTGTT
TTCCATCTGCGTTCAGTGGCGGAGCCATAGATACTTTGTG
CCAACTTGTATTTATTGAAAAACAAAAACAAAAAACAAAA
CTGGTGTATAAGTGGTTCCCCATAATTTAACCCGAGATGT
TCAAGGCTCAGCTATATGCAGTATTTTTAAAATATTGATT
GATGAGTTCAAATGTCTCTAAAGAGCACAGTGCACTGGAG
CAGAGAAAGCACTGACCGGCATTTGGGGTTGTTAGTTCTA
GACCTGGCTCTGAGCCTAAAATGTTGGATAAATCACCAAA
TTCTGTTTCTTCAACTACAAAATGGGAGGGGGGTGGACTG
TTAGGTCCCTACCCTCTGCAAGGGAGAAACTAAGTGATTT
ACCCACCTGAAGGCGCTTCATTACTAACACTGCCCAAGAG
GAGCGTTCTTTGTTAGTGTTGACGCCTTCTGGGGCTCCTT
TTGGTGTTTGACATGCTTAGTGTCAAAATTTCAAATAGAA
CCTACACGCTGGTCATCAGTAATTAATTCCATTTACTATT
TTATTCACAAAGAAGGACTGTGTTTAGTCTCTATTTTCCT
TATAATAATCCCCTTCATAAGGTGAACATTTACCTACTTT
ATAAAGTTTTAAAAAAACCCTAATCCTCTAATATTTATCC
ATAGGATCTATTTTCCAGCCTCTCTTTCTTCAAATTTTGT
GCTTGTTTTTCTTTTTTTGAACTAATTTTTCCATTTCCCG
TAACTTTTTTTTTTAAAACCTAGAAGTTGGGAGGAAAAGC
ATTCTTTCACTCATGAATGCAATAAATACGTATTAAAAAC
CTATATCTGTCAGGTAGTATATGGGGAGTAAAACATGCTC
CGTGTTCACGAACCTTGTAAGTTTATTAATCTGCCGGATG
AAAGGCTTTTGCTTCACTATGAGAACCAGAGCGACCACAC
GGCCCGCCTTTGTCTGGTGTCAGGAGTAGTTTTAAAGCAG
CCACGACAACGAGAAAAATGTTCTGCTCTGCCTTAAATGA
ACCATTTTTTCCTTCCAAATTATGATTTTAAAGGTCTTTC
AAGACCTGAAGGTGATACTACCCATCCATTTTTTCCCCTT
TACCCGTCTATTTTCAAAACGCTTTCCAGTTGTTGATCAA
GTCACCTTGTTTATTCATAAACAATACTGTTTATTCTGGG
ACATTTCAGTAATTGCTTGGATGATCTTTTATTTATTTAT
TTTTAGTTTTTTATTTTTTGAGACAGAGTCTCGCTCTGTT
GCCCTGGCTAGAGTGAGGGCCGTGGCATCAGCCTAGCTCA
CAGCAACCTCAAACTCCTGGGCTTAAGCGATCCTCCTGCC
TCAGCCTCCCGAGTAGCTGGGACTACAGGCATGTGCCACC
ATGCCCGGCTAATTTTTTCTATATATATTTTAGTTGGCCA
GATAATTTCTTTCTATTTTTAGTAGAGACGGGGTCTCGCT
CTTGCTCAGGCTGGTCTCAAACTCCTGACCTCAAGCGATC
CACCCGCCTCAGCCTCCCAGAGTGCTGGGATTACAGGCGT
GAGCCACCGTGCCCAGCCCTTAGATGATCTTTTATATTTA
AGATAATGTGCTTTAGGCCAGGCATGGTGGCTCACGCCTG
TAATCCTAGCACTCTGGGAGGCTGAGGTGGGAGGATTGCT
TGAGCTCCGGAGTTTGAGACCAGCCTGAGCAAAAGCAAGA
CCCTGTCTCTACTAAAAATAGAAAAATTAGCCAGGCATCA
TGGTGTGTTCCTGTGGTCTCAGCTACTTGGGAGGCTGAGG
CCGGAGGATCACCTGAGCCCAGGGTTCTGAGGCTACGGTG
AGCTATGATGATGCTACTGCACTCTACCCAGGACAACAGA
GCAAGACTCTGTCTCAAGAAAAAAAAAAAAAAGTCCATTT
ATTTATCTATTTTATCGGTAAATATTTTGTAAGCCCCCAC
TGTGTACCATGCAATGTGCTGGAAACCTGGGGTACAGAGA
AAACATAAAGGACAATGTTGAACCTCAACTGAGATTCAGT
CCAAAGCCTTAAATTCTACTGCATAGAAGTATTTGCAGAG
CAGAACAGACCCTTTCAAGGGACTTAGAAAGTCTACACTT
AAAGAGACTTGAAGTAAATTTTCCCAAAAATCTAGACTTG
GGAAATTCCCTCGAAGAGAATAACAATCTTTAATTCAGCT
GAATATAAGAAATGCTTTCAGAAATACTGGCTGGTAGGAC
AAGAGAATAATTTACAACAAATCAAGGGTATATTTGTTAG
GGGATATAGGATGTAATACGCCTCTCGTACTTTCTCTTGC
CCCCTGGGCTTCAGGAAGAGTCTAGCAAAGTCCAACCACT
GAGTTTTCAGGATAAGAAAATGCAAAGGCCAGAGTGAAAT
CTTAGTTGGCACAGTCTGGTTCCTTGCTGCTTTGAGCAAT
TAAGCCACATTCATATTCTTGATGGGCTTGAACCTGTCAT
AGTGTCATTCAGGATGCTGCAGTTAGAAGCCGAGTGATTG
CCTTCCAGTCCTGCTCCTGTTTTCAGGAGAGAACAGTCGT
AGGAATTCTACTTGTCTTGGGCACGCAGACCATAATGACA
TTATTTGAGGATCACGATCCCCTGTGTTGCTACCTCTATA
GGATTTATTTCTACATCGGTTGCTGACACCAGTCACTCTG
ATTCATTTTTAGAAGAAGGTAGAAGGAAATATAAAACAAT
ATGTAAACATTAGCTATCTTATTCTAGCCCCTCGACTCAA
ACTTAGAATATCTCATGTTTCGCCAAGTTGTAAATTGGCC
CAAATTATATCATCTCATAGGCAACAAAATACGGTAAGTT
AACAGGATTTTAAGAAAACATTCTAACTAACAGAGACAGG
GCCTCCAGAGATTATTATATTCTACACAGAGAAATAGCTG
CTCAGGAGAGGGCATGTTTTACTTTTGTTTCCTTTTTCAA
CCAACGTAACAAACTGACGTCTGCTCACGGATACAATGTG
ACGGGAAAACGGGACAGGAGATCAGAACGATTTGAGTCCT
ACCACTTTTCATTCTAGCTCGTCATTAGCTTTCTGCGCGC
TCGGTGATCGGCGTTAGTGAAGAATGACTTTCAGGAGGAG
GACGGCTAACTGGGCAGTTACCCTCCCGTAGGTTTTTCTG
TTCTGGCAAAACACGCAGAACCCTGAGACTCACCCTGGAC
TTCTCGCTGTCAGCTGCCACGTTCTGCGGTTCGTCACCTG
GACCTGGTCCACATCCCTCATTTCACCCCCAGTCCCGTGG
GGCATGAACACCACATCCGGACACGGGGTTTCCAGCGCTG
CCCCCTCTGTCCACTGACTGTCCGCCTCCTACCGCAAAGG
CAGATCAACTTGAGCTGCTCAGCTCAGCCCCGCCTTTGAT
AAGGACCGTGCCACATTTCTGAGGGTCCACAGCATGGAAA
CCGCGGCGCCCACTTCTGCTCACCGTTAGCATCCCAGCGC
CTGCCACATCGTAAGCGCCCGGTGAGGATGAGCCGACCGG
CTCGGAGGTCTTGGGCTCCATGACCAGGCTCTTGCCCACC
TCTCCGGTTACGTCTGCGGCTTCCTCCCTCAACCGTATTC
ATCGTAACAACCCCCACACTCGTGGTGCCCTCGTGCCTTC
ACGCTTTTGCACGGACCACGCTTTCCGTGTGTGATGCTGC
AGCTGCCTGGGACCCCATCCCACCTTCTCTCACCAAGTCT
ACCTGCAAAACAGCGTCATCTCCCACGGAAGCCTCCGCTG
CAGCCCTCTCTCGGCACAGCCCCCAGCCTCTGGCCAGTCC
AGAAAACCCTCATTTTACTCCAGCACCAACGGGGCTCAGG
GCTGGGCTGGGATCAGAACATGTGGGTTCCAGACTCAGGG
GGCTGAAGGCTGATAAGGGTTTGGGACAGCAGGTGCTGGC
TTAGGACTCGGGCTCAGCTTTTAGCGGTCGCCCTGGTATG
ATTTTATCCTCAGTCGAGGTGTTTTGGGGCTAGTCTGGGT
ACCTGAAGGTTGATTATCTCCATACCTCAATGAAGTTGAA
ATTAAAAAAAAAAAAAGGATTATTCATTGTTCCTATGGGG
TAAAACATTTTCCACTTGTAAATTAGAAACCACCTGAATT
TTCCTGCCAGTTACTTTTTTCCCTGCTTCTTTAAAAATAA
ACTCTTGATCAACACTGCATTTACCTCTGAACTGAAAGCC
ATGTTTTCCTTTCTTTCTTAAACAACAAACAGACATGTTT
TTAATGGATATTAAGCTCGCTGTTGACTACTGCCTCAGTT
CCCGAAGCAGTCAACATGCTCATTATTAAAGGAGAGAGTG
TGTGACTGAGGTTCTGGTAAATACATGCCCCACTTGTTCA
GGAAGATAGTTCGTGGGGTTCAAAGGTCGAAAGCATTACA
GATCTGCTCCCCTCCCCCACAGTATTGGCAGAGAATATAA
TCATTTTTAAAAATGGTGAAGGAAAGATAAAAGTGTTGAA
AACTAAAGATGGCTCATGGTTAATGTGTGCATCTTCAGAT
GTAATACAGTTCTTCAACTAATTTAAAATACCACTGAAGT
GAGATGATGCTCTCTAAATATTTTATCGCTAAGATGCTAT
AAGATTTCTGACACATGTACTACCACATTTTCCATTTAAT
TACTGATCAAATGTACTAGTTGAAAAGACTCAGATATTGC
CATAAACCAGAATAATTTGTGCAATTACAGCAAGAAGGCC
TCTGTTAGCTTTCTCTTTATAAAAAACTGTTGTTGGGTAA
AAGATGCAGACTTACTTGAATAGAACTTTCCTTTTTATTG
TGGTTAACACAGAAACCACACAGGACCCCGTTCTGGCACT
GCAAACCTTTGAACACCACATCTGTGAAATTCTGTTGTCT
TTTTGAATTTTCAGTAACATTTCTTTGTGCTATATTTATC
ACATTTTCCAAAATATGAAAATGCTCTTTTTATTTTAAAT
GTTGACTGCACGTGAAAAATTAACTCTGGTCCTATTATTT
TAAACTAGGCCTTTATTAGCAACAGTTGTGCAGTGCTGTC
AAGAAGAATTTTAAAACTAAAGTACCAGATTCGGAGAGTA
GACACATCTGTTTGGCTTTGCAGTTTGTTTTAGTGTTTTA
TTTCTTAGGATATGAATTCACAACTATCTTATAACTGAAG
ACTAAAGAAAAAGCATATGTTGGTAAATCTGATTTCTACT
TTTTTTTTTTATTCGAGGGAAGTTGCCTTCCTCAGCTGTG
TGCCAATAAGTAATAAATGGACTTGGCAAAAAGTTTATTT
AAGTTGGCTTTATTAAGCCAACAAAATACAGAAATCAAGT
AAGGGACAGGCAGAAAAATCTGTTCCTTTGAAGTCAATAA
AAATCCATCTCCTTAATCCTTTTTTTATTCCGAGCAGTGG
TGATTTTTCTCATCTGACTCACTGAGAACCTTGATTTAGC
TAATCTGTCTTGCTTAGTTATCTTTCTTCTCCAAAGCTTT
CCTAAGGAACCATCCTTTCCCCTTGACGACTGTCATCTTT
TATACTTGCATAGTGAGTGCTGCATCTGGTTATAAACATT
CTCTCGTTAATCCCGATAGAGATTTAAAAAACAGGTTTTT
AATTACTATCCATATTTTAGAATAAAAATAGCAGTAGGTA
GCAAGCCGAAACAAAAGGTGCGCAGAAATGATCAACGTGG
AAAGATGGCTATAATTTGATACGTCTTTGCTGAGCTATCT
CCTTTAAGCCTCTGTCAGAGCTTCATTTGACTATTTCTTA
CCTGTCCATTATGAAAGAAAATCCAGGACTCCAACTGCTT
AACTCATTTTCCACACCCCAACCTATCCACAAAAGGGCTA
TGAATCATGTAGAAATATATATGAAAATATGTTCGTGGTT
GAAGATGTCATGATTCAAAAGGAAGGACGTTATCTTGATA
GAAGAACAACACACATGGACTTCAAGACACTCACACGTCA
GTATCATTTAGTAATCTTTGGTTGGATGTAGTATGAGAAA
AGTGTTTCTTACCTAAACTGAAGAGCACCAAGAATTTCAA
ACACACAAACTCTCGTTGATCAAACTGTAGAGAACGAAGT
TTTGCCACTAACTCCTGTGCGTGACTCATGAGGTTGTTGA
GGGTGGCCCCAGCTTGGGATGCTATGATAGAATAGTCCAC
CTGCAACACAGCATCACACAGTTTTAAGGACGATTAGAAT
GAGAAATATATGTTTCTCTTGAGATTGTTAAGAACTGAGG
ATAAAGTCAGGCTGCAATACAAATTTATAACAGAAGACTT
TCCTCATGAAAGTAGTTTGAGACACATTCTATCATTATAA
AAGGTCTCTTAATTATCTTGATAAATCTAATCATTTTGAC
AAGCTTTGTAGGAAACAGATTTTGAATACCTACATTATAA
GTATATACACCAAAAAGGTATATATACCATTTTATATTAT
GATATTACATCATCACGAGATAAAAATGCTTAATTCTCAT
GAATAAGTTGAATGAAAAATATACTGTCCATAAAAAGTAA
ATCTAGAGCAACATTCTATGTGATTACAATTATATTAACT
AGTACACGAGGAGAATAAAGGCAGAGATACATTTCTATTT
GCATTACGAGACTACATTTTAAAGTAATCATGGTTCAAGA
CTGCATGCTTGTGGATGATGAATCACATTTAAATTATTCT
TTAGTTTGCTGCTTCCTAAAAAGCCATGGCATAAAACTGC
TACATTCAGATCATTACATTAGATTACACCAGATTAATAC
ATTTCTCTCTAAAGACAGCAATGACCTTATTTATAAGAAG
AATAATTCCTTAGTCTGGAAAGCAAAAAAGAAAAGGCTTA
TTTCCCTTTTCATTAAAAGAAAAAAATCGCTGCTAGGCAC
TAAGCTTAGATTATTCCTGGGGACATAGGAGGCTCAGTTT
ATAATAAGTTAAGATGTCGGGATGGCTGTCAGTGCTAGCC
CTGGCTTTGCTGCTGCGATTACAGCATAATGGCAAAGCCC
CGTTGGTACCTGACGCTCCCATCCTTTTCTTACTGGCGAG
CTCTCAGGCAACCAGACACTCTTTCAGGTGCATTTAATAT
TTGCAGCAGCAGCAAATTTGTCTGGGAGGCAAGTCCTCAT
CTGCCACTCACCCAGAGCAGACTGTATTAAATTTTTATAT
TTATTGACATTTCATTACCATAATTGACTGCACTTGCTTC
TCTAGGAGAAGGCACAGGGCTGCCTCCTAAGCAGGAGAAC
CAGTCCCTGGAGTAGAATTTGCAATTAAAAACAAGGCAGA
ATGGATTTTTTTTTTATATTGTGTAAATATGATGAGTTGA
ATTTTCAGCTTTAACTAGAGAATACGGGGTGTACAGAAAC
CTTCTTCAAGAGTGAGAAAAATTATGAGTCAGTGGGAAGA
CGACCCCCAAAGGTGTCAATCAGTTTATATAGAGTCAACT
GTGCATGAAAAAGCCCCAGTTAATGTGTGTTGGAGGAAAG
CTCCCGCATCCGGCAGAGCCGTCCCACCTGCCTCATCCGT
GTGCTGGTATCTGCCCGCTAAATGGAAGCATCAAGCGTTC
TAAGCACTCCTCTGGTTTCTATTTCAGAGTGTGTGACGGG
GTCCGTACTCGGACAACCCGACCCCTGAACTGGAAGCAGC
CGAGACAAGCTGCTGAGCTCTGCGGAGCACGCTGGGATTA
TCTGCCCGGCACACGAACTCATGTCCCGACCGTCATTTTG
CCAGTTCTCTTATAGGGGAATTTTCTGCTTCAAGGAAGTT
CTTACTTAAAAGAGGTGTCTGCGCTCTAAATTCTTTAAAA
AGCTGCACAGAGTCTAATGACTTCAGGTAATAATGACACA
AATTCTACAGGGACAGATGGGGTAGGCGAGTGAGAGACAG
CCAGGAGGCCCAGTGGGGCAGCCGTGGTGGACGGAGCCTT
GGACAAGACAGGAGATCTGGGCTGCTGTGGCCTCTTACAC
ACCACGAGCCTTGGGCAAATGAGTACAATCTCCACGCCTG
CCTGTCCTTATCTTTAACTGTAGCAGTTAAGGTCAATGAT
GGTAATTAGGTACTTCCCAGTTCTGTGATTATCAGAAAAA
TAATCTTAGCTGGGACAATGCTACCAATTTAAGTTTAGAC
TCACTTGAATGCATCGTGGCTATAGCTTAATAAATACACA
GTATTGTACATTTTAATAAAAATCACTACTTAAGCCTTAA
ACCAGGAAGGCTGTGCTAAAATAAAGCCAAAATATATTAG
TGTAAATTGATTTATTATGATGATGGGGTTAAATTCTTAT
ATGTACATAGTTCTAACACGCATGTGGTAAGTTCAAATAC
TAGAATTTCACACTTGAAAATGTACTATACTGTAACTGAA
AGGAATCTAAATTGTTTCATAGGATTACACCTTTAGTGAG
AGGGACCTCAAGACATCAATCGGCTTACCAACAACTTTAC
AGCTATACATTTATTTACATGCTAATTTGAAAGTTCAAAC
ATGCTTATTAAATGGGGGCTCCGATAACGTTTCTTTCAAG
GATAATTTATCAAATTGCACGGCACTGAAGGAGGATGGGT
AATTTATTCCCGAAACAACACACAGATCTACAGCTTCCTT
ACATTTTATTACAAACATAATTATGTTTTCATTGTTGAAT
GCAGAGTTTGTGCTCATTTCAGGAGCAGCTGGCCTTGTCT
TTTATGTACTTAGTAAAATTAATTTATTGCTCTCTTCCAT
GTAATCTTCGTGCCATTAAATTCAAGAGAGATATTGAAGA
AAATACTCTTAACCAATGTCCCCTTTGGATAAATTTCACT
CATCATGAAGGTAGAAACAGTTTTAGCTAAATTGCTTTTA
GTTCTAATCACCAAAATTTTGATGACTCGGATGTTGTAAG
ATGCCTGTCATTTTAATATGATACACAATAATAGAAGATA
ATAAATTGCCAGCAGACCTTTCCCTTAGGATGATGTTACA
GTGGCTGTTAATTAGCTGCAATATGCAAATAGTAAAACCC
AACCCCACTTCAAAGTACACTATTATTTTATACATATATA
GATATATGTATATTTTTTAAAATACTGGATAAAAAGAATT
CTTCTCATGAATATAAGATGCTACGGTATAGAATTGATTT
GACAGTGCTTAATATTACTAATAATCATTATTTCCTTTTT
CCTCAATAAGGTGATTTAATGTACAGTTACACAGATGCCT
GATTGAAAGACACAATTAAAACACAATAGCTAATGTTAGG
GTTATGTGAAGCACCGAGTCTTTATTTCAATCCTGGGCTG
CTCTTTGCAGTGGGACTATTTTGGTTACTCTTGTTCTGAA
TGAACTACGAGAAGATTCAATTCTGCAAACATTTACTGAG
CAAACTTCCTAGCTGTTGGGCTGAAGACAAAGCTGGTGGC
ATTTTATATAACTTTCCTCCCTCTCCTCAAACTCCAAGTA
GCAGTCTCCTGACTGTCCCCCTCATTTTTTCAACCCAGTC
TAGCCTTTTTCTTCTTCCTCTGCTGTAACAAACTCACCAC
ATGATTTGCAGCGAGCTGCATTCAGTAGGAAAAAGGCAGA
AGACTAGACCATGAGGCACGAGAGACCTCGTGTCCCTCAC
GAGGGAAGTCCAGAGGGCTGCTAGGAAGCGGTGTGGACAT
CACACACCTGCTTTCAAGCCAACCGGAGATCGCTGTCTGG
GGCTCCCACCGAGTCAGGACTTTGGCCCCGATACTGTGCA
CTGAGGCACATTTAATATTACCATTTGCTAATCTGCAAGT
ATTGAGTATAAACATTTTCATTTGTTCCCAAAGTAATCAG
TGTGGGGCAGTTGAGAAAATTCCCCAGGGAAACCTGGACA
TTTATGAGGGAATTGAGAATCCTGTACTTCTTCTGGTTGG
GGCTAGAGAGGGTGGAGGGGGCTTCTCTACCCCTGAGAGG
GTTGAAGCACAGCCATCTGCCTCGGCGTGCACAGGAGGGC
TCAACCAAACACCCTCACCCTAGGGGCAAGGCACTTCCTT
ATAGAAGCTGAGTCGCCCGGACAGCTTTGAATGTCCATCT
CGTTCCTCTTGCACTTCCTCCTCCGAGCTGTCCTCAAACC
TTATCTGACCCTGTCCCCTGCGCCTTTGCTTGTGAGAGTG
CTCAGTGGGAAGCACTATGCAAAGGGCGATCATTATAGTC
ATTAATTAGGTCAGTGAATTGCGTTTCTTATCATTATTGC
CTACAGGGCTGTGTCTAATTCCCCTCCCCCCCACACCTTT
GATTTCCCTTCATTTATCAGGCCATCAGAAATATTTTTGA
ACTAAATGAAAAACATTATTCTCTCCTATAGGCGGTTGCC
AAGCTGCCTGCAGGGGAATTTTGCATGCTTTATTGGAATA
ATGCCATTTAATTCTTTGCCATGATATCAACACAATGGCC
TTGGTACAAGGCCTGCTAGAAACAGACTTCTGTTGTTGTA
CAGTTCACATTCTGCACAAATCTATGTTAGTAAGTAGTAG
GTCAACAGGTCTCTGGGGAGGATGAATTATTTTATTTCGA
AAAGTAAGAAAAATATTTAAAATATACATTTTCTCCAAAG
ATTGGAAGAGAACTCAACAAAAACATTTGATTTATGATGA
CAGACTTATCAGTGATTTTTATTTCTAGTTGTGTCTTAAT
GTTGAAATAATTTTATAAGAGTAATGACATTAAAATTGCT
TCTGCATAATTTGAATTTACCTTTACCACGTGCTTATAAT
GCCACAGTAAAAAAAAAAATCCTCCCAAAGACAGACAAAT
AAAAAAAAAAAAAACACAAAAAAATTTATGCACTGAGTCT
CAATAAAAAAGAATGAATTTGTTTTGCCTGGAAGTTCCAC
ATAGGCCGTCATGCCCTGGACTGACACACGAAGACCAAAT
CAAACACCTGCACCGAAGACGAGCTCGGTGGCATGTGGGA
GCCTTCCAGAACAGCGGTGTGGCATGCTGGTGAGGGACAC
AACCTCTGGCACCGGCCTGCCTAGATCCGAAGATCTGTTC
TACCACTTGTTCGTTGTGTTTTGACCTTGACTCAGCTGCA
TCCCCTCTCTTTGCCTCCGTTTCCTTATCTACAAAAGGGG
GATCCTGACATTACTTCTTCACGGGGTTGTCAACTCCATC
AACGTCAGCCTGTGTGGGCCTAGCTGTGAGCACTTCTAAT
TTCTGTCTGCATCCTACAGGACTATTTCCTGTGATTTCTA
CTGCGATCCACTCCGGTAGACAGCCGGCATCACAATCCGC
ACGGGACAGGTGAGGACACTGAAACCTGAAAGGTAAAGGG
ACTTGCTCAAGATGACATAGTTGGGAAGTCTTGGGATGGG
GACACACACAGCAGAGAGCCAGCAGTCCGCACTAGCAAAG
AAAATATACTTCACCATAATTCAACTGTTATTAGACTATA
AACATAACAAAAAGGAAGCAGGTCTCTATTTTTTTTTTTG
CCATCCTCAACTACTTACATATCTTTTTTTATAAATCATT
TTTCTCCAGAATATTGCTCTACTCCTTCACTTAATACATT
CCTTTCCTTCCTTTCGTCACGGTTTCAGCTACCTTCTTGA
AATTGGTGTATGTCAAATACTTTATTATTGTTGTTTTGGT
TGTTGTTTCCACCAAAATCCAGTTTCCCTGCCCTTGTGAT
CACGGAAGTATGTATCGTTCTAAAAAAACTATACTTGAAA
CTTTCACCTGTCTCCCTGGGCCCCAGCATGGGAAGCGTCT
ATAGCAATAAAAGGGTGATTTACCACTGGAAAACCCCTGT
TGCTGTCCCGGCCCCGTGAGAGTAGGCTGGAAGGTCTAAG
ACGGTCTGGGTGAGATGTGGGAACACAGTGAGGATGACTC
TGGGTCTGGAGACCCAGTTAACTTGTTTTAGGTGAGCAAT
TAGGCTGGAGCTGGGATAGTTCTCGTTTCGTACAATCAGC
TAATATTTATCGTGTGCCTAACAGAGTCAGCGTTTTAGTA
GGTGCTGGGGGGATACAGGAGAAGATACCGCATTAAAGTA
TCTTTCTCATTCTGTTAGAGAAGGCGTGGGCTTCCGAAAC
GTCTTCCTTTGTAGCACTTTTGCTTTCATCCTGTGAAAGT
GCAGGAGGCCCAGAGATAAGCTCTAATGTTCTGTCTAACT
TATTCCACAGAATAAAATAAAGATGTCTTCACAGTTGCCA
CAACTGAAAATGTCTGAGTGTAATTAATCGTTATCAGGCT
GCTCACTTGGATTGGATGGGAAAGACGCAGGGCGGGGCTT
TGGGGGGCCTGCGGCACACTAAACTCGGGAATCTAGAAGA
ATCCAGGCTGCAGGAAACACACAAGGAAACGACTGTCTCT
CCACCAGGGAGCCCCTCATTCAAGTCTGATGGCAAAACAC
ACAGCAGCAGGGAGCGACACTAAAGACTATAACAGCATCT
CTTCCTTGACTGTTCTTGATTTTGAAAATCAGAGAGGAAA
GAAACGCACTTCTTCCACTTTTTAAATGGTAATTACCTTT
ACTCAGGAGCAGCACTTAAAGCAAAATGAAACGAGACATA
AGAAGTATTTCTAAAGAGCAGAATGGAAGTGCTTTGAGAA
AGAACGGCACAAACCCATTTCATTTCTGAAACTGAAAAAG
ACATGAAATCAAATTAATTTGTGGGCTGAGACCCGTACTT
CTAATGCAGCTCCTAGCTGGGCAGAGGTGGGAGGAATACC
TAGTGACTAGACTCTGAAAATGGGTACATTTCCTCCAAAG
ACTTGGGACGCAGGATGAAAATGCTAAACAAAAATTTGAA
AGCACAGGAAGTCAGACCCATTGAGACTCCATTTGCTCGT
CTCGAAAGCTTTTCCCGTGAGAAGGGCAGAAAGCAGGGCC
CAGATAGGGACGGAGATGCTCCCATTGATCCAATTTGCAA
AAACCCTAAGATGGTACTTGCCTTTGATTTGATTGGGGAA
ATTTGATTTATTAATAATACAGCAAATGATGTGGAGACAG
CCTTTCACTGCCAACTATGCACTGCTGGGCCTTCGCAGCA
CATAAACGTTTATGGCCGGACGTAAAAGATCACAGTGCCT
GGGTGCTGAATTCACCCCTGTTGAACAGTGCCGTGGGGCC
CTGAGTAGGTATGATGCACAGGGCTGAAGGAACCACTGGG
TTCTGTGCATTTATTTTAATCCATTAGTTGTAGAATGGAG
GCTAAGAAACTGCAGGGCCTTGCCCAAATCCTGGCATGTT
GGAGTTAGGTCCACTAAGCAGACTCTCTGTCTCCCAAGAC
ATCCACAAAGCTGTCTCTCCTTTGTAAGTCTTTGCTCAAA
TGTCACTTTTCAATCAGGCCAAACCCACCCTTTCTATTTA
ACAAGGCAATCCACGAGTCACACCACAACACACATCTGTG
GATGAATGAGGATTTCCCTTTACCTGGCTATTTTTTTTTT
CTTTTGTTCAAGAGCAGTTTAACCTATAACATATTACAGG
TTTGTTTATTAGGATTATTGTTTATTGTCATTTTCTCCCT
ACTACAACGTTAGGTTCCACGAGGGCAGGAATTTCTTTGT
TTTGTTCACTAATATATGCCAAAGCCCCAGAAAAGTGACT
AGCACATAGGAGGGAGTTCAATAAACATGTGTTGATTGAA
CAAATTTATCTGCTCAGAAAGGAGCAGGACTTAACAGCAA
TCTTTTCTTTCTCTTGCTTTTGAATGACGCGATCTGGAAA
ACTGCAACTCGCGTCCCTGTTTACTTGCCTACCTTTATGC
CAATTGTTGAGATTGTACGTGACATTTGAATCAGTCTCTT
CTACCTATGTTGTTCCAAAATAGTAAGGATTCCACAATTT
ACAGGGTTTTAAATACCTGATGAATAAATAAATATGGTAG
GTCAATAAAGAAGCTGGAGGGAAAAAAAAACCTGAGTACT
CATCATCGCTTTTGATCTAGTGATTGCTCAGACCCTTGTA
AGCAGGACTTTCAATCACCGCGGGCTGCGAGTGGCAGATG
CTCACGATTCTGTTTGCTTTTACAAGTTTAACTGCAATCA
CCAGAGCAGGGACAGAGTGCACCGGGTCATCTTTTCTAAA
TTATGTGCAGCCAATCTCTCCCTTTCAAAGCCCAGGAGTG
CTTCTGACCTAGTTAAATCCCTGCCGTTCTGAACATGCTT
AATAAAAAGACACTTTTTTCTCGGGTCTCCACACTCACTT
GTTGCCCAGTAACCAGGAAGATTGATCCTTCTTTCCCGTG
GACCACTTGTCGGTAGATGTGGTCGAGGATTAAGAGCTCG
CTCCAGCAGTTCTGAAGCAGCTTCATTTGGTCATCGACCT
GTAAAAGAAATAGACACAACTGACACAGGTGTTCACTGCT
TCTCCGTCTTTGCGTGATTTTCCAGAGAAGAGGACTGCGT
GTAAGCAAGGACATCTCCACCAACGGTCACCAAAGTGCAG
GTGCTCAGAATTCACATCGCTGCTGCTGAAGGTCATAGTT
TTCATTTGGACAAATACTTTTTAAGCCACATATAAATACT
TAACCTAAGTATAATCGACGGACTGCTAGGAACAGGCACT
CCGTGAAATTGGTCTATCTGACATTGATAGAGCTAGTAGA
GTTTGGTTGAGGGAAGTAGAGGCAAGTCAGACTGTCCCCA
GTAGACCCCGTTAGAATGAGCCCCAAGTGCCCACGCTTAC
GTATCGAAAGGTCCATAGAGTACGATGCACTGAAGCTGAA
CGAGCATACAGATATCAACAACTGCCGAACCCAGAGGATT
TACACACACAGCCCAACGACTTCCGGAGACAGAGGCACCT
GCCATCACTTGTCATCGGTGCTAAGGGGAAGTCCAGCCTG
TGCCAAACTCTGCACAGAACACACCACGCGTGACCTCAGC
ACCACCCTGAGTTACCTGTCTCGTGCTCGGTCCCCGCACC
CCCGGGCTGAGCACGGATGGCACATTGATCTATTTCGACG
CTTTTGTGTCTGTTTACTTTTCATTCTGTAATATTCACCA
GTCAAAAATCTTTGTATATGCAGATGCGGTGGCCATGTTT
GGACATACATTATGCACTTATGAAAACAATACCTGACATA
TTTTTAAGAGTTTTTGAGTATTGTTTTAGATTTTACTCAT
AGGACGTGTCTTTGAAGTTAGCGGAGGTGGTACCATTCAA
TTTACAGATGAGAAAATGGGGTCTCAGGGAGGTTCAGGGG
TTTGCCTAAAGCATTTTCTTCCTTTCTCTCACAATCTAGG
CTGTTTCCAAATTACATCAAGAGGTCCTAGAATTTTCTAA
ACCAAGTAAATTTAACTCACTTTACCAAATTCTTTTTTTT
TCTTCAGCTGCCTGAATCGGAAACCAAATTCATTTTTAAG
TGGCTGTTACAGGACTCAGAATAGTTGTCACCAATATGCT
ACTAGTGAAAGAGCGCGTGGCTAACTTTATTCCCATAAAT
CCAAGACATAGGACCATAGTCAAGAGAGCACTCAACTTAG
AGCGAAAATAGTAATTTGAGGGACAGTTCTATACTTCCTG
GCTGTGAGAGCATGGCTCACCCACTTCAATCTCAAGGCTT
ATTTTCTCAGCTAAAAAATATGTAAGGTGGGTCTTGTTGT
GAAGATGAAATGAGATAGCAGATGAGAAAGCCCCATGCAA
AGTGTAAGGCGACACACAAATGAAGAAAGAACAAACAGAA
GGCTCAACTGGAAAACCATACAAATTCTATTAAGAAGGAA
CAAAGCAATGGCAGAGATGGAAGCTACAATCAGGCTCTGG
GACCAGGAAAAGGCATCCCCAAGCGTGTCACCATCACAAA
TGTTTCAAACCAGTATGTCTGCTCTCACCAAAAGAACTTC
ATTCCTTAAGTAAACAGCAATTTTTGAGAGCCAGTTATGT
AGTGCGTACAAGTGCCGGGCCCTGGGATATAACGATGAGT
AAGATACACACAGTCCCTGACTTTGTGACAATTACTCCCA
TAGGACACTATCGTGGTTTAGTTGACAGTAATTCACTTTT
TTCTCTAGAGGAAAGTCTCCCGTGTGTTGTGTGGTATTAC
AGTTCAGGCTGTGGGCAGCAGCTCATGTAGATCTGCCCAA
ATGTGCTCTGCAAACAGCTGACTCAAGGAGCTGTGGCCTC
ATGTCCTAGCAACATGCATGTCATTGTACCCAGAGCAGAT
TCCAGGAACCGTTTCTTGCAGAGGCTAAGGAATGATTTCA
AAACAAAGTGCACTTTGCTCCTCTGGGTTTTATGATATTC
TCAGACACTATCAGCATCTTATTTCAGACTTATCAGGCTG
TGATGGCAATTTGGTTTCATTATGCATTTTTTCCCTATGA
TGTGAAGCATTACTTATTCATTAAGTATTTTTTTCACAGA
AGCCCAAAATACTGTACTTTGAAATTATCTCCCCAGAAAC
AATTACCATACATGTGAACGTTGCATAGAATTTCCAGATG
GGTGGGGGAATATGGACTCCCCCATGTCCATTTATAGATG
TCTAGAGGGGATTCCAGGTTAAGAACCTATTTACACAGCA
AGAAAAGTTATTATCTGCTGTCCATGTAGAAAAGGAGAAC
AGGTGAATGAAAATTAAGAGAAGCATCTCTTCTGGAGCCA
GCTCACCAAAGGGTCTTCCTCTCCATTTGCATTTGGTGGT
TCCTGTCCTTCATATACAACAGGACAGCAATGGTTACAGT
AAGAGTTTGCCACAATTAAGCCATATTAAAATTATAGGGC
AAGAATCTGACTTTTCCTAGCCTTCTTTTCTGTTAGGATG
TTGACGATATGCTTCCAAAATCTGGGCCAGGTGTGGTGGC
TCATGCCTGTATTCCCAGCTGTTTGGGACGCCCAGGAGGG
ATGATTGCTTGAGGCCAGGGGTTTGAGACCAGCGGGGACA
ACATAGTGAGATCCTGCCTCTGTTAAAAAAAAAAAGAAGA
AGAAAGACAAAATCTGCACATTCCCTATTCCTCTGCTTCT
TTAGAAATCGCAGGAATAGGTGATATTGAGCATGCCTCTT
TCCCGTAATTAGTAATTCATTTTGTGTTGTTCATTTCTCT
CTGTGTCTAGCAGAGGATCTCCTACGGTCTCCCTGTTTTC
ACAAGGTGTTGTGATTGTTATCTGTCTCCCCTCCTTGAGG
GCACTTCCAAAGCACCTGGCAAAAAAGAAGCATGTAATAA
ATGCTTGTGACAAGGAACAAATGATTGAATTACCTTCACT
GCTGGAGTTTCCTGCTTTTCGCCTGCCCATCTCTGGTACC
CAGCCCACGACGTAAGCAAGCCACTCCTTCAGTGTTTGTG
GAATGAACGATAATCTCACCACAGCAGTGACCACATCAGC
AACTTGCATCTGACCCGTCTCACACATGCCCCGCAGGTCC
GCGCCCACAGCCGGCCCCTGGTAAAGACTCGTTGACTGAT
TGTAATTTTAACACCCCTTCTGAGCAATTGATTCCTTGTT
TTAATGCTCTCCGAGGAGGTCGGCCTTGCCAACAGTCCAT
TTCATTATTTTCCATAATTGATTATGTGATATTTTATATT
ATCTTGAAATTGGTGAGTGTGCATCTTCACGGTGCTTTGG
ATGACATAGTTTTATGCAAGTCTATGAATAAAAGGGCAGG
CTAAACACGATGGCCAACTTGTTCCCTGTCTCTAGATCAG
AAATGACGGCAAATTGGAAGTTTGTTTGTTTGTTTGTTTG
TTTGTTTTTCAATTAAAACAAACCAAGTTATAAGAGAAGG
TAGATTAGGGAAAAGGGAGAAAATTAATCTACTTCTTTTG
AGTATTAATGCCGTCAGTAAACAATTCAGGGTGGCATCTG
GGGAGCCCAGGAGGGGGATGAATGGAGTATGAGTTCCATT
ATGCATCAAAACCTCTCACTAGTGGTTGGCAACACCACCT
CGTATAATCCTGTGTTATCAGCATAATAAAAGCAAGCACT
TATCTCGGAAACCTAGTTACTCATCAGACAAACTATTTAT
ATAGATGTTATAGATAAGAGTGTAAAGGAACACAAGTCTC
ATATTGTTATGAAGCACAACTTCCCACAACCCAGAACGTT
AATCATTAGAAACTGGTGCTTTCTCATAAGAAGAGTGAGT
TTGGCAAACAATTAGAAGAAAAATGCGTAGCTCTTTCTCA
AGCTCACATTTAACTTATCAAAAACTTTGTTACCCCCTTC
CCTTTACTTTTTGACAGCCCAGCAAGTGAGCCGTTGCTTT
CCCTCTCTCAGAGCCTTTTTTAAATCGGCATCATGAATCC
CTGTGGCAAAGCCTTATGAAAGATACTGTTAGGAAACCTT
TCTACAAGACGGGCTGGTAGTTTATAGTGGACATAAACCC
ATTTCTTCTTTCTGGTCATTAAATTTGGTGTGTCAGGCCT
TACGTTACAAACTCGAGGGAAAACAGATTCCTAAAATACA
ATCCCTGCCTTCAAGAAACTCACACTAATGAGGAGGCAGA
AGCGTGAACCTGTTAATTATGACCCCCAGTGCCCAAGACC
ATGGCGGGGGTACTTCCTGCTACTCCAATTCCTGCAGAGA
CATCCTGGGGGGTCAGAGAAGGATGCATTTAACCTTGTAG
ATTACTTAATAAACTTTTTTTCTTTCTAAGTATCTCCTAT
TACAATAACTCTAGGAACCAAGTCTAATTTTTTAAAAAAA
TGACTTGAAGATGCTTCAGAATCATTACAAAGGGAGCCCA
GCTATTATTTCTTTCTTTCTTTCTTTTTTTTTTTTAATTC
TGGCAAGCTCTCAGCATAAAGAAAAGATAAACATTTAAAA
TGATGAATATCCCGGTTACTCTGATTTGATTATATGACTG
TATCTAATTTTCACATGTACGCCCAAATTACATACCTAGT
ATGTACCAATTTTAAAATAAATAAACAAAAAAGGAAAGAA
AATCCCTAAAGATGGGGTTCTTTGTCTTTTTGTGTCAATG
ATGACATTTATAGAAGTGTATTTTGAAGATTAGAGAGAAA
AGTCAAAACTCAAGTAAGTTAAAATCAACTTAAATCTTAA
TGGGAGTCTGCTCTGGGCAGGACAGACACATAACTGCTTT
AATCCTTCACTGTTTTTATCAAGAACGTGATGATTATCTG
TAACCTGTATGATAAACTGCTACAAAGTCCAAGAAAAAAT
GATTTCACATTAACAATGATTAAACAAGCACTAAAAACAA
TAGTGTACAAGAGAACTAACAGCCAGTAAAACTCCCTAGT
CAATTGTTGCAATGCCCAATAGATTTATAACCAGAAGTTC
TTCCCACCCTGAGATAACTGGAAGCGATTCCAGTGCGCTT
TCCGATTGGGTTGTGGTTGATTCATAATACAAAGTCCTAC
CTGTCAACTCTTCACCGGGGAACTCAGCTATTTTGGCTCC
TTTCTATGATTCCGCAGTGGAGCAACAAAAGATTTTTCCT
TCCTGGGATCTGAACTCCCTTTCAGATGAATGAAAGAAAC
CTTCTGGGGTTTACACTCATTTCACCTCCCATCTAAGGCA
TGACCAGTAGTCTCCCAGAGTCTAGGATCTATATAGTCTA
CATGCTTCTGTCTCTTGCTCTAATGCCTCAAATACATAAT
TAATACAATTATCTATTTTGGTCATGCCATTCCTTTGGAC
ATGAACCTCTTCCAAATTCCTTAGAATTCCCTTCAAAGAT
CTCCACCAAACCAGAGCTCTCTAGCCAGTTACGCTGGCCA
TAGATTATCCGTGTGCCTACTCCTCCTCCAGCCTAGGTTG
GCCTGGGGCAGCCAGAAGCTGGGGGTAGCTGCCTCTGAGC
ATGAGCAACCTGCTCTGTTTATACCGGTGGGCCATGTAAA
TACTGTAATTTTCTATTTTTTTTTTTTTTTAAGACAGAGT
CTTGCTCTGTTGTCTGGGTAGTATACCGTGGCGTCAGCCT
AGCTCACAGCAACCTCCAACTCTTGGGCTTAAGCGATCCT
CCTGCCTCAGCCTCCCGACTAGCTGGGACTACAGGTGTGT
ACCACCGTGCCCGGCTAATTTTTTCTATATTTAGTAGAGA
CAGGGTCTCACTCTTGCTCAGGCTGGTCTCAAACTCCTGA
CCTCAAGCGATCCTCCTGCCTTGGCCTCCCAGAGTGCTAG
GATTACAGGCGTGTGCCATGCCTTGTTTCATGGCATCCTA
GTTCTTTGGCAAACATTGCCTATTTGCTGTTATCTTGCTT
ATGACTTGCTACTACTACTATTAGGAAACACATACTGGTA
TCAATCACTGTTTTAAAATCTTTAAAAGCATGAGCTTTTG
TGAACATTTAATCTTCACAACTCAAAGAAGCAGGACTTAC
TATGATCCGCATCTTACCAGTGGGAAAACTGAGACATAAA
CTAACGTTGAGCAACTTGCCAAATGTCACACAGCTAGTAA
GCAGCAGAGCCAGGACTTGAGGAGTTCATGACTGTAGCGA
CAAGACTAGGACAGTATTACCCCTTACCTAGAAAATCCAG
CCCAGGGCTCCTTCACTCCGCCTCTTTCACTTAGAATAAG
GAGCACTCTGCTTATTTTTCTCTCTGTGAGTTTATTTTTT
AATATAATATTGCCCCAATTTCTTTCCTGCAAGGAAATAT
ATTAATGGTAATTTGATTTCTCTATTTCACGTGTAAACAA
ATGTGTGACCTGGGAAATAAAGTCCGGAAGTTTGCAAAAG
ACAAAACCACAGATACCAAGTGACAGAACCTTTGGATATA
AAATCTAGACAGATGCTCCTTCCCATGTGGGGGAAAGACA
GAGAAGGTGACTTGGGAAGGGGGGAGGAACTGAGAGACCG
AGCACTTATTTAATCCCCAAAGGAGTCAGTTTTGTGTCCC
AGCTAAGGGAGGAACAAGGTTCTTCTGGGCAAACTAGAGT
CAAAATCAGAATGGAGAAAAGGCCTAGAGAAAAAAGGTTA
CACTGTCTCCATATTTTTGGAAATCCACAAATTATTATAT
GATATGATTGACTAGATACTTCTCGCAAGACAGGTAGGCA
AATAGTAACTTAATTTGTTCCTGGGGCCTTTTTCCTAGAG
GCTCACACAGAACGTGATCAGAACGCGGGAAGGGCAGGGT
GGCTCAGCGGGGTGCAGTGTGGGACCTTCCGCCCACACCA
TAGGGCCCCACCCTAAAAATGGGGGACACTATTGTCATGG
AAACACGGTTCACCAGTACTGTTAGGCAAACGTTTTGACC
ACGTTTTTAGTTCCCCTGTTCTGGCCAGAAATGGGGACCA
CATTCTATATAAGCCGCAAGCTAATGATTTTGGAATCAAA
ATCACCTGAGCTAGAGATCTAGCAATGCCTTACCTACCTC
TATTGCACCTGTGTGAAGAGGGTGCCCCTTGCAACGGATC
TTCCATTACCTACACTTTCATGTCCTTTTATTCCTTATTA
AGGGAGAAGAACACGCGTGATGCTGCACTGCCCCCACCCA
CACACACACGCCCCCACACACTCCCTGTCTAAGACACGGG
CATTGTCCTGCTGAATCTGTCCCCATGAGGTGAGGACTCT
TTGGGCCAGTCCCAAGCCAATCCCTTTATGTCTTCCATAC
TTCAAGACAATCTTTCCTTTCTCCACTCTTAGTCACCTCT
ACAACCATTGGTATATCTGAATATAAAGAGGAAAGACAGC
ACATCAAGATCCGTGAGGATTTAGGGATAGCACAGCTACC
TGGATATACAGAACACAAGTCCCTGCAAAGGAGAAGTGAA
ATGCAAGGTATTGGATTCCATGTTCCCAATCAGTCTCATC
ATAAACTGGCAGGAACGTCCTCTGCATTAAAGGACTGCAT
TTCTAATAGAGGGGGCTGGGGAGGGAGCTCTTGCTTTTCT
TCCTCAAAAAAAGGCGGGGAGGGGTGGAGAATGCGAGAAC
CCTATTCCTCTTCGTTGCCTCTGGGTTTCACATGATACAA
GCTACACCCATTTCACAGGGTTGATTCGGTATTTATTCCA
CATATGGGTCACTCAGAAAATGGATATAGTATTTACAGAA
AGAAATTGTTTCCATTTTCCATGTGCATACAGGGTTCGCT
GAGGCACAGTATTCTTCTGAGAAACAAGAAGAGCTATGAG
GTTCTGTCTTTCTAGACGTGTCCTCGTGGTTTCTCAGGCA
CAGACTCACTCGTGCGGTCACGTGTTCTGAGAAATGTGTC
CTCAGGCGATTTTGTCACGGAACATCACAGAGTGTCCTTA
CAGGAACCTAGAGGGTGTGGCCCCCTGCACACCTGGGCTA
CGTGGTCTAGATTGTTCCTTCTACGCTACCAACCCGCACG
GCATGTCACTGTCCTGAACACTGCAGGCAGCTGCTACAGA
ACGGTAAGTATTTGTGTCTCTACACGTAGAAAAGGCGCGG
TAAAAGCACAGTACTATAATCTCACGGGCCCACGGTCGTA
GACGCAGTCCGTTGATAACCAAAACCTTACATGGCGCGTG
ACTGTACGATATGTCTGGTTTTTGGTTGACGTGCTGCTGC
CACCAAGTGAGCTCGAGGGTTGTTCTGTTGGAATGGGCTG
GCTGATCCACGTTAAACAAGAAGTCATTCGGCCAACTCAT
TACGTCGATTAATTTTTTAGCTGAACTGACCAACAGCTCC
CAGCATGTGCAGAGAGACGCAGGCCTGGAGAGGGGCGTTG
CCACACACCAATCACACCACTGTGTTCACGCAACTGCTGA
CACAGTGTGGGAAGGCAGCAGCATGAGGCTGTGCATGCAG
ACTGATAACTGCAGTAACAAAAAGGCAGCCACATGAGCCT
CAGTTTTAAAAATCAGTGTGTCCCATGTCCTAGTCCTAAT
GAAGTTGGCCGTCATGCACGAGACAGAAAGCCAAAGGTTT
CCAGGCCCCACCTGCAGCACTTTCTCTATTACTTTTTTTA
TGACCCGTTAGGACTCTTCCCTGCCAAAAATTATTTTAAA
AATCTTTCTTGATGATGGTGCAGGATCTTTCCCTAGAAAA
TACCAAATAACAGTCACAACCCACCTGTAGGAGAGAGAGT
CTAACAATATTCCACCAACGCACATCTACCCAGGTGCTCA
CGGCCAGCTGGATTTGTGCGCTGTTGTTCTACACTGGCTC
GCTGCAGTCTCGTTCAGACAAAACGCCCGCGTATTTCTCA
GTCGTGGCCCCGGCCCGGCAGCTCGGACCGAGGACCCCGG
CATCTCATTGCTAATTCATTTCTGCAAGAGGAGCTCAGAG
AGAGCTTGGCTGAGAGGTAAAGTATATCCTCTTCCTTCTT
GTGACCTTCTGCCTTTGCAAATGTAGGGGACAGAAGATGT
ATGTCCTAAGATTTGGAAACTTACAAAGCTGCCCATCTTC
GTGTTGTATTTAATATATTTCTCTATGTTGATCTCTATCT
ATGAAAGCTCTAGAAGAACACTACTCTTCCTCAAAGTTCT
TTTGGTGACCAGCAAATCTAACTCCTCACCCATCTGAAAA
GGCTATTTTCCATCTGAAAAACAGTCATATGTTGACATTC
AAAGTGCTATTTCATAGGTGTCTATTTTAGAAATACCTAT
CCAAAGAATGAGGTTTAAGTCTATTTGCAAAAGCTTAGCC
TACGTGTACTAGTCTCAGACTCAAGCGTCACACTTTTCTT
AAGGCAAAATTTGGTTTAAAAACTAGGAATATGAAGTTTA
GGAAAAGTCTGAGTGCAAAGCCACCTGCTCATGGCTGTGC
ATAGCACTGTGCTGGGGTTGGAAGGGATTCGAGGATGAAG
AGCAAACGCTTCTCAATGAGCTTATAACCAACTGTAATGA
AAAGACTGAGGCTTGGGGGGACGTGGAGGCTGCTGTTTTC
TCAATTTCCAGTTTCTCTTGGAAACCACGTCTGAGGGGCA
GAAGGGCTCTGATCGTGCCTGTCTCCAGTTTGAATCCAGA
ATCCACACATATTTTTTAATGGGAAATGTGTGACTTGTTG
GCTTGGTTCTACCTGTTGTCTAGAATTCACATGGCCCATG
ACTTCAAGGAAGAGGTACACAACCTGGATTCCCCAAGCCA
CTGCTGCCTCTGTGTTTCTTCCTCGGTGAGTTGTAACAAA
AAGGAACAGAGGGGAGACTCCTGAGCCCTAAAGATCACAT
TGAGCAGATGTCTTTTTAATTAAGAAAGGAACTATGTTTT
CATAATGTTAGTATGTTACACTTTAAAGCAAGCCATCTCT
CTATATTTAGATAAATTTAACTCATACTTTGAGCACACAG
GATTGATTAAAAACTACAGAAGAAAAACAACAAAAACCCA
TAGTAAAAAAGCAATGCATTCCTTTTAAAACTTTCTTTTC
CATGTCACTGATAAACAAGTACCGGGAACCAAAAAGACCA
CCCTAAGGGAGCACATAACGTCCACTTTTGCTTTGGGTGG
CCCTGCCAGGCCCCTTGGGCTCAGCCAGCGTCCACCTCTG
TTCACACGGGAGCCAGCCAGTTCCGAGCGGGAAGCACCGA
TGTGCTATCGATCAATACGGTGAAGTATGGAGATTGATCC
CATCCCAGAGTCAGTGCATTAACGAGCTCCTCTGCATGAC
CTTTGCCCAGTGGTACAAATTATATTCTCCCGCAAACCAC
ACTCTTGAATGGGGACCTTTAGTCTTTGCTCGATTTTGAT
AAAGCACAACTGCAGGCTGACCTCAAAGATGACTGCAAAA
CTTAGAGTGCATCTTTTTTACTTGCTAGGAGGTCTTGCAG
AATTAGTACAGAATGCCCGATATTGTGGACAAAATAGCAT
AAATACGTGCTTTTAAAATAAAACATATTCTTTTAAGAAG
CATGTTGTTTTTTACTAAAGGTGCTGAATACCTATCTAAG
CCAGAAACCCTATTAATGGCTTCAATTAATTTTCTCATAA
GAGTTCAGGGAGCTACAACTGTGCTCAAGATCCGTCTGCG
TTTCTCCAACTTTAACACACCTACAAGGTGAGTAGGGGTC
TTGTGAAAATGCACATTGTGATTCAGCAGGTCTGGGACTT
TGATTCTGTGTGTTTAACTGGCTGAGCAGTGAAGCCAATG
CTGATGGTTCATATACCACGCTTTGAATAACAAGCTCTAA
AAAGTTCCAGTGAATAACATGTCCACCCTCTACACATGCA
TGTCTGGGCACACACAGTCACACACCCACGGAAACTTTGG
GTGCAGGAACATGGGATGAGAACAGTAACCGATGGCACAG
GGCAAACACCTGTGGAATCAGACAGGTCTGGTGCAAACCC
GGGCTCCACCAGGGGCCAACAGATCAGTGTGAACTTGGGC
AAATGACTGAACTCCCTGAGAGTCAGTTTATTCCGGCTGC
AGCAAAATTCTAAGTAATATTGACTCTCCCCACCCTCCCT
TGTTGTAAGGGTTGAGATAATGCATGAATAGAACTCTAGA
CAAGGCTTGGGCTCAATAAATGATAGCCATTATTGCAGTG
CATCACTGTTTTTCTATAAAAGTCAGACCTGGTTCCTAAG
CCCCAGCTCAATCAAAGAACACAAAGCAAGTAAGGAGTCC
AGTGAAATTGACAACCAAAGCAACAGCTCCAGGCTTTTGT
TGGACGTGGTCTCCCCCAAATTCTCTTATTTGTCGTAGCG
GCCAGACACAAAGACACTGCAGCTGTTGACGAGGCCCCGA
GTGGTCCTGACCCCAGAAAGATGAGTTCAGTGGTACCCAC
TGCCCCTTAAACGCAACTCAATGTGGTCACGGCTCCGGAT
GGCACCCGAACACAGTTAGGACAATGCTGGGGTTCTTGGA
GTTTCTATCTCACTCCAGGGGGATTTACTGTGTATTGGGG
AGAGAGAGAAGGCTGACATGCAGGGAAGGCCTGTGGCTGT
TTGTCAGTGACCTACACACACATCCGTGCTGCCCCCAAGC
TGTCCTGGCCTCTCCTGGCCCCCAGGGGAGCTGCCCCACA
GCCACGTGAAGAGAAACCCCAGGGCACTGAGAAGGGCTCT
TGTTCCCGTGGGTCTCTCTCACCACTCCACTTACTTGCCG
ATTTGAAAATTTCACTTTGGGGAATGCATTCAGTTGGCAC
TAATCTGTAATCCCTATGAAAGTGCAGATACCAACAAGAG
TGTTTTTTTTGTTTGTTTTTGAGACAGAGTCTCTCTGTGG
CACCCCAGGTAGAGTTCAGTGCCATCATCATAGCTCACTG
CAGCCTCAAACTCCTGGGCTCAGGTGATCCTTCTGCCTCA
GCCTCCGAGTAGCTGGGACTATACCCACACGCTGAGACGC
CTGGCTAATTTTTCTATTTTTAGTAGAGATGGGGTCTTGC
TCTTGCTCAGGCTGCTCTCAAACTCCTGAGCTCGAGCGAT
CCTCCTGCCTTAGCTGCCCAGGGTGCTAGGAATACAGGCG
TGAGCCACTGTGCTCGGCCAAGAGTGATAATATTTAAATC
GGTGGTTTTACAAGTGTGGTCTGAGGGTCCAAGAGGTTAG
AACTATTTTTGCAATTATGCTAAGATTTGCCCTTTTGACC
CTCCGCCTCCCCTGAGCCTATAGAGGTTATGGGATGTAAT
GACATCATCCCTCTGGTGGCAAAATGGAATGTGTGCTCGT
GAAGGCTTGTGTTTTAACCTTTCTCAGTTTTTAACTCCTA
ACACGTTAAGTGATACTAAAAACTCATATAAAGTAAAGGA
CTTTCGAGTCCCCCATTGTTTTCAGGTGTGTAAAGTGTCC
TGAGACCAAAAGGTTTGAGAACCATCACTTTGAATCAATA
CCAATCACTTGCCATATTGTCATAAATGAATTCCTGACGT
GTTAAAAATTTTGTGGAACAGTGACTGAGTTCACATGTCT
GTGCCAGGGTTTGCTGGAGGAAACAGTGAGGAGGAAGGGG
AGAGAAGAGCTGTGTAAGTAACAAAACAGGCTGGGAGAGA
GGGTGCAACTACGGTCACCTTATATCCCAGCTCTTGCCAG
ACAGTCCCCAGTCCCAGGAGTTACATGACTCCATTTAGAC
TCATCAGATCAATGGCTTTGAGGCTGAGGGGTGGGTTGGG
AGAACGACAGATAGTGATGATGGGATACCTGACTGAGGAG
TTCTAAATTCTCCTATATACACCATAGAAAGTTGATATAC
GATCAAACCAGAACACCCGGGATAAGAACTGCCAAGGATT
TCTTATTTGGGAGTACAAGAAAGAAACAAAGTTGCAGGGC
TAAAGGAGGCTTTTTGGAGGCGATGATCATTTACCTCCTC
AGCAAGCGATGGGGAATGCCGCTGCGGGATCCGGAAGAGA
AGGCGCAGCGTAACTGTGCTCAGGGGTGAAATCACTAAGA
ACATGCAGGTGGGAAGGAAAAGGAACCAGTGACAGAAACT
CAGAGGAATCCATGGCTCAAGGGTTGGGTGGTGGGAGAGG
AGCCAGTGAAGGAATGCAGCAAGGAGCGGAGAGAGAGAAA
TACTGAGCAGTGACCAGGAAGTCTGGGCCAGAAGGACTTT
CCGGGGTGCGAGGATGGCCAGGGATGTGACATGGAAAGAG
AGGGTCCAGGCTGAGGAGACCTGGTCGCTGGTGACGTTTC
GGATGCGGGAGAGGCGTTTCTCACGCAGAAATGCACGTGC
AGCTTCCCCGCCGCCTGGCTTAGTGGTCCCGTCCCAGTGC
TGGCTGTGGGGGTGCCTAGGGAAGGGGGTGGCCAAGGGGC
AAAGGTGCCATGATCAGAAAAGGCAGGACAGTGACAGACA
CACGAGGGGGTAGGAGGGGAGTTTTGCACATACGTGTGGA
CTGAAGAGAGCCAGTGGAGTAGAAAGATTTAAAATGTTAG
CAAGGGATGAAACGATACATAGAAGTGAGAGAAAGCAGAA
TGGAGAACGAGAGTGGGACAACCGGAAGAAGGGACCCCTC
AAACACCACAAGAGGAAGACAGGCTATTGAAGCGAACGCA
GAAATGCAAACCTTGCTCGAGAGCGGGTTTTGAGAGGAGG
TGACCGTGTGCACATGTGTGTCCCCACAGAGGGTACGTGT
GCTGGGGGGGAGGGAGGGAGCCGTGTGCATCGGAAGAGGA
AGGTCATGCTCGCGGCTACAGCAGAGCAGGCAGAGGTCAG
AGCTAAAAAGCAGAGATAACCACAATGAGCATCTTCAGCT
ACTTCAGAAACCAAAATTTGTCTACCTTTTTTTGTCCCCA
ATTTTAACCCAGGTCAGGGTTACAGAGGAAAAAAAAAAAA
CATTTGTTGAGATTTTAGCCTCCTTAGGGGACTTCTATTA
TTGCACTCCCTGTATTATAATGTAATTACCCGAGCTTTTT
ATTTCTAAAAAAGTTTCCAGAAGTCATTCTTCCCCACCCC
CTTACCTTTCCATTAATAATAGACTTAAATAAGACTTGTT
TGACACACTAGTGGAAGACAGGCAGAATGTCACTTAACAA
CAGTAAAAGAATCATATTGGACGCGACTAATTCTCTTCAT
TTTCTCCACCCTATCTCCGACCAGCGGGTCGGCATCTTTA
CCCACCAACCACTCGAGTAAAATGCCATCTCAGTCCTCTC
TCCTTCAGAGGTGACCAGGGACAAAAGAGGCCTTACATTA
GGCTCAAGAGAAATGGGAATTATACAGACTGAAAAAAATT
GTCTCGTAGAATCCTATGTAACTATAGAGGAGCTATCAAA
TGCACATGGGTAAACACATTTGTTACTTTGAACAATAAAT
TACATTGGTCTTTTGTAGCCGTTTCTTTATACTGAGTTGA
TGAAATATAATTCTTGCTTTGGGAATCTGAGATCCAAGTT
CAGGAACAGCATTCTAACACATTCCTCTACAAAAACTGCA
TCGGCACTCATAATTATACACATGTACCATCCTCCTTAAG
GGCAGAGACCATTTCTAATTCATCTGTCTACCCAGATTCT
AGCACAGTGCACTCTACGGATACTACCTAATTTTTAAGTA
CCATTTTAGTTATATACTACCTCTATTTTATACACAAGCA
TACTGAAGGTGAGAGTGAAGTTATTCTCCCAAGAGCACAT
GGCCAGCAGGTGACATGGTGGGGACTTGGGGACATGTCTG
TTAGACTCCAAGTCTAATTTCCACACCAGGAAGCCTCTGT
TGTGACAGGGTGGACGTACGTCCAGCACCTTGTGCCAAGC
CCAAACACCTGGGGAATGAATCAATACAGCACCAGGGACT
TTTAAGCATTCATAAAGGAAGGAGGAAATTGACATTTCTT
GAGTATGTATTATCTACCAGGAACTTGATTTGTGTTAAGG
CATTTATTTCCCAGTAAAACATCTGAAGGAGATAACACCA
TGTCTTACAGATGAGGAAACTGAGCCCTAAAGGAGTTAAG
TAAAGAACCTCCAGGCCGGGCGCGGTGGCTCACGCCTGTA
ATCCCAGCACTCTGAGAGGCCCGGGCGGGAGGATTGCTCG
AGGTAAGGAGTTCAAGACCAGCCTGAGCAAGAGCGAGACC
CTGTCTCTACTAAAAATAGAAAGAAATTACCTGGCCAACT
AAAATATACATAGAAAAAATTACCTGGCCAACTAAAATAT
ACATAGAAAAAATTAGCCGGGCATGGTGGCGCATGCCTGT
CGTCCCAGCTACTCGGGAGGCTGAGGCAGGAGGATCGCTT
AAGCCCAGGAGTGTGAGGTTGCTGTGAGCTAGGCTGACGC
CATGGCACTCTAGCCCAGGCAACAGAGCGAGACTCTGTCT
CAAAAAAAAAAAAAAAAAAAAAAAGAACCTCCAACTAGGA
AAGGATACGTACGTGTCCACTTTCCATCCCTCTCCTCCCA
TCCTTCCTCCCCATCAGCAATCACCCTCCCTGGAGCCTCC
TGGGGGCAGAGCCCAAGAGACTTTGGCTGCCTCTCATCTT
CCTGTTTAAACAAGTCATTTGGTCTGGTACAGTCACATCT
GGTACTAACAGCTCACAATGTGGCGCTAGGATAGAACTCT
TAAGGTAGTAGATTTTAGCAGTGTTCAATGACAGCATTAT
TTTGTGGCTAGAAAACCTGATCCTTCTTTGGTAAATGTAT
TTGTTTTCCTGTTACATTTTATATTTATGGATATACTACA
CTTTGATTACTCCATTTTTGTTATGCCAGAAATGTTTTTT
GTTCTTGTATTATCGAATCAATGAATTAGGGAGAGGTTAC
TACAAAGGGATTAATGCATTTTTAATGAAACTGCATGATA
TAACTTGTTATTCACTAAGAATAATGGCAGATCTATGAAG
TTTACAGGGATAAGAGCTTTGTGAGTTTATCTGAAAGCCT
ACATAATGGGTCTCATTTAGCTGTAACGTGGAAAGATATT
CTTAGAGATTCTAGCAAGCTTGAAAATCCTTTGTTGATCC
ATATGATTTCCACACCTCTCGGCGATCAGTTCACCTACAG
AAAGTCGGTAACTATAAGTTTATTGTTAAAAATTTACTAT
TTTCCCCTTAAATCACTACGGTTCATTTTGCTCTTGAGTC
CAAGCTTCAAAAAGAAACACTAACTACTAAGCTAATTCTT
GAACATATGCAGGAAATATATTATACTGGAACCCAGCCTA
TACACCAAGTGGGCAAGCTGGAGAAGGCTCTTGAAGGCTT
AAACAAGAGTAGGGGCAAGTAGGGGGGACCAGAAACAGAA
ACATTCCATACTTAGATCAGGCTGGTCTGCTAATTTATAA
GTGCTTTCTAATTGCTTTAGCATAATTATTTTAAATGAAG
ATTCATAGTCACTAAAATATATACAAAATAAAATATGCTC
CTCAAATGCAGGAATTTTTGTCTACACTTTTCATGCTGAA
TCTCTTAAGTCCTAAAATGTTACCTGGCACACGACTGATA
ATTGATGAGTATTTACTGAATGAAAGAAGGAATCTTAAGA
ATATCTGACCAACTTTATGGTAATTAAACCGTACATTATT
ATTTAACTGTATAAATGTAAGGCAATCTGCAGTTCATATT
GCCTGGTAGGTCCTGGTGACACACACACACGACCCCGTCT
TTCATTATCCAGTGACAAGGAAGAGGCTGTACAGGAATTC
ACAGAATGCACAAAAATTCTTATATCACCATTTGAAAGGG
TTTTAAAAATGTACACTTGCATATGTAATTTATGGATTAT
TTAAAAGTCGTAAGAGAATTTAGAAGAAACATTGTATTGG
GGTTACTTTGGTAACAAATGACAACATTTGTTACTCAACA
AGAGGCAATTGGATTTAATTCTTTAGGATGAAATAAAATG
ATTTGAATTTTAGAAATAAGTAAATTGAGTATCACATACA
TTTCTTTAAAAAATTTTTCTTACTCTGCCCCTACCACATT
TGCAAATATAAAGACAGTAAGGTCACAAGTAGAACCCACT
GTCTCATTTAAAGTTGCTATTAGAAGTCTGAGTTCTGAAA
AACTTATTAACTGGTAGAGAAATTGTGACTTTTTACCTTT
AAATGCAAATAGATTTTTTTTTTTTTTAAATCAGAATTTC
AGTCTAAAATCTTCTAGACCGAAAAACTCAGAGACATGTA
AGTCTGTGTTTAGTTTCTTAGGGCATATGTTAGAAGGGTC
ACTCTAATTGCAGAAAAAAAAAAAAATAAATGTTTTTCAG
GTACCTTGCATACATTTTTAGATTAAAAACAGATTAATAA
ATGTAAAAGCTTTGTAGATTCACAGCAAGTGTTTTGAGGG
CTTATGTTGAAAAGCTGACAACTAATTATAAAACCCTGAC
CAGACTAATCAATTATTCAGATCAACATTAGATGCCTATT
ACATACAGAAACATGGGAATTATATCTCCCTTAAGTAATG
TACTAAGATCATGAGTCTGAAACATTGTAATGTGCAATGT
GAAGACCCAGCAGTCTCGATACAAAGACTCATTCCAAATA
ACGAACTGACTTTTGTATGTACACTAGACACATAAAAGAC
ATTTTTTGTTTTAGTTTGGTTCTTATGTTTGTAACTTGTA
TTGTATTTTTAAAATGACAAATGTGAATCAAATAGTTAAT
ACAAAGTACCCTGGTGTAAAACACCTAACATGTAACAGCA
GCAGCAAAAAATCATTTTTTGTTCTTCATGGAGCTTTCAG
AATTGTATACTAACATAAATATGATTATAATTTCTAATCC
TAATTTCTAGAATATAAATAGTGATCTCTTAAAAAGTGCA
TCTGTTATATCCAAATCTGTTTTCAGCATCTTTCCTCTAA
TCCAGAAATTTTTCTAGACTAATGAAAACAAAAATTTCCT
CTTACAAACAAGCTTTTGGGCACTAGTTGCCCGTCAAATA
CATGCCGGTCCTTCCCTCCAATGAGAACTCTCTCTGGCAT
GTAGGGGGAAAGCAAGCTCTTAAATAGATTCAAACCATAG
GAAAACCAGAAATAGATGCAACGAGACACCTGCTGACAAA
CAGTGACAAATCCCACTGACACTGCGGTGACCCCCTGTTA
GTCAAGATTTAATTAAGAGCCATAATTAAGTCAGTGGAAC
AGAACGCTAATGAGTGTTTTTTTTTTAATATGGGTAATTA
CACGTAAAAATACAAAGTGTGATGGAGACCTAAATATATC
ATTAAAATGAACAGTATAGAATAACAGAGTGTTAAGTATG
CCTCTTCTATTGCTGTCACAAAAAAAAAAAAAGATTGACT
ATGTCTCAGGTTGAATAATACTCAGGCAAGTTTATGTTGG
CCTCATGCTGGGAACATTTGTTATTCTAATTTTGCAACAA
TAAGCGACTATGTGTATTGAGATCCTGTTTTCAATGCAGA
TTCCATTGGCTTTGAAGTCTTTCTGCATTTAGCATTTTGT
CCAACTGCAAATGAGCAATTAGGAGGCTGTTTGCAAGCAT
TTGGCTTCCTATGGACCAGCTTATGGAGGTGTCCATCTGA
GCTAGGGGACTTTGACAGATGTAGAAGACAGGCGGGTGTT
AGTTACTAATTCAGAATGAGCTTCCATTTTAACTAGTTAT
GTGGGATTCTTTGATTTGGTCTTTGCTTTAGGCACTGACA
TAACCCACAGGACTGTGGTCTACTGACTGGGAAATACCAC
AGAGGAAGGGAAATAGGACTGAAATAAAGTTGGTAACTTT
TCAAACATGAAAAGGAGGCATTTAGGTCACCAGCTAAAAT
GACTGAAACCACCACATTTTTTTCTGTGATCGAAAAGCAT
GCCTGTGTGGTTTGGGACCTGTCCTTCTGTTGGGAGTATC
TTAGCGATGGGACCCCCAGCTGGTGGCTTGACATCCTTGG
CAGTCTTTCATCCATTTATGCAAGCAACAAGTGGAAAAGC
AGATCCTTTTGCATGCTAACACTCCTCATTCAACTCTATG
TGATTAGTGATTCAGAATCCTTCCTTCTAAATTAGTGATT
ACATTTTCTTCCTGCAGGTGAACAAGTCTCTCCGATCTTC
ACGCTTCTCGTCTGACCTGTACTTTGCAATATTCCAGAGG
AAAAGAAAGGAACATTTTTATAATCTTACTATTAAGAGGG
GGCAATGGCCAGATACTCCATCTTTCTACTGAGGGCTGTA
TAAATAGAGGGACTGAGGTAAGGATCCCATATAAGCACAT
GTGAAAAGTATTTGTAATCTGTTGCACAGTAGAGCCTCTT
ATTCAAGAATCAAATTCCTATTGATATTCATATTATTAGA
TCAGTTGTCCAATATTAACTTATAAATCAATGCCAATGTG
TCTGTGATAATGGAATGTTTCTCCATGTGAAGAGTTTGTT
TTTGACAAAGCTCTTCAAGATAAAAATGTCCACAAATTTT
GATATTTCATAAAGTGGTTTGAGAATTCACCAAACACCTG
GGCCATGGAACACAAACGAACTGGAAAGAAAAATCACCTT
GTGTTTAGACAGTGAGTTTATAGAGCTCATTTTTCCTTAA
TGCTTGCCATAAAAATAACCATTATCTCTCTGACAAGGCT
GGTATCACTGTTATCAGGAATTATAAAGTCAAAGATTTTA
TACATACACACCCCAAACCAGAGTTAATAATTAATTTCAG
AATACCATGAATTGATGCATAACAGCATTCCAAATATTCC
CATGAATATTAAATCGATGACCATCAGGAAGCTGAGGCTA
AGTGATGTTTGCAGTCTTAGACTCCGTAGTACAACTTTTG
AGAGGCCACACAAGGTTAACTCAAGCGACTAGTTCCATTA
ATCTAGAGACCAATTCTATTCATTTGTAACATTGGAGTCA
TTAGACATTATTTCTTGGTAGAACTGCCCGACGGTTCTTG
TTGTGCAAATTAATCACCGATCTCTGGGTAAAGCATCTTT
TTCCAACTATCTATTCTCACCTTTTCCCCAGGTCACCTCA
AACTTTGGGAATACAACAACAACAACAAAAAAATAGAGAA
AGCCATTTGTTAGTAGCTTGCAGGGAACGCGAAACAGTTA
TAGAAGTCAAAAGCTGTTTGATCGTCTCTATCTTTGATGT
CAGCGACTTCTGAGACCCAAATGACTGAATTTCGGACCGA
GCTGATGGCACCAGATGGACGTACACATGTGTGATTCCAA
ACATCCCTTTTGCCTCTTTTTTTTTTCTTTTCTTTTTTTT
TTTTTTGCAAGGCCGCCCTTATCAAGTTATGTATGAATGA
ACAGAAGTGTCTCTCATCCCCCACTTGCGCCCTGGTTCAA
AAGGAACTACTAAAATAGCAGCAACAAAAATCCAGCCGCC
TGCCAGCGGGCTCGCACACGTCCCCCTCCAAAAGGCATGC
GAAAGGTTGGAGAGCTCAGCAGAATTTTTATGCACGGGAG
CGGGCCCAAGGAAAACTCACACGCCATAACCAATTGTGGA
CGGAGGATCATCTATCAGCAGACAAATGCAGGAACTCCAG
AATGTCTCTCCCCAAATGAAATAATATATCTTTGAAAGCC
AATGCCCGTTTTAGGCCCGAGGCCCATATATCAAGCCTGA
GAGGCTTGTGGAATCGCTCCAGGGCCATTAACCTTCCACC
TGTTTCCCGTTGTCCTTCAGGATGAGACCCTGCCCTTGAT
TTTACTCCCTTCCCCTGTTCATCTTCCGGCAGAGTGTAAA
TGTAAAGCAGCGGGCCTGAGAAATAATTCAAAGGCAATGG
ACCAGGGGCACGGTTACAAATCTCTGCCACTGGCACTGTG
ACTTATGCAGGCAGTTTGTCACACAGGAGCCAGGTGACCT
CTGTGACATAACAGAGAAAAATATCGCCAGGGATCAAAAA
TGGGATTTGGCGTGCTCTAAGTAACTCTGCTCCACAGGGT
GGCTGGGTGGGTTAGACGGTAGCCCAGGCTTCCCCCTTAT
GCCAAGAACATTTGTCCTGGTGGAACACAGAAGGTGCCCG
GGAACTCCCTAACTGAAATCATTTCTGTCGGGTAGAATTG
GGGCCGTTCCTGTAACATCAGGCTCCGCATTTCTCCTTTC
TTGATCGTGCCTGGTCGTTGCTGTGAATGCCAGGAACAGG
CAACGTAAATCCATCTCATTCAACCTTAGTGCAGAGAAAT
TAATAGAATTTGAAAAACATCAAAGTGAGACTCTGAAGAA
TTTGTCAGCCTGAGTCCTTAAAAGCTACAGGAATAAAGGT
AAAAAGAAAAGTTTTACTATAGCTTATAAATTTACTAGGT
CAAAGAAGTGGTTTAGTAAATTTTTTGAGACTTACACTGT
TCATTAAAATGAATCACAGATGGGTATTGTGTATCACGTG
TAACATTAAGAAAATGATAGTAACTAAAGGATCTAATGAG
ATCACATGGATAAAATTACTTTAAAAAGTTCAAAGCCTTC
TCCAAATGATATTAGAATTTAGGAAAACACAGGATTACCC
ATGAATGGCTTTTAAAAAAAAAATACAGAGATGTATATTG
GAAAGAAATTAGCAGTTTAAATATTCTTAAATCTGAATTA
GAATTAACTTCTAGTTTGTATTTATTACGTAAATTATGGC
TTTCCCCATTTTGGGCATTCTCGTATTATCTCCTGCATCC
AGAAGATGGACAAGACCTTGACACAGTCCTCTCGGGGCCT
CTTGTCTTTTTGGTAGCAGCATTTAGTTTTGATTTTTTCA
TTAATTAAAATAACAATAACCACAATTAAACTTGGTTCAC
TGGCTGAGAGATGCAAGCGCACCTTAGTTCATTCACTTCC
TGTTCTAAAGCAAGGCCCAGCTGAACGTGCGAGATTTCCC
TTCCTGCCCTAGACTCCAGATACAAGCACAACAGCACCTC
TTTCCACGAGCTTCTCTGATTTTTTTGTGGCCCAACTCCC
TCCTCAAGCATGCCCGATACCAATGTTGAATTTCTATCAT
GTGGAAATGACCAAAAATAAAAATATAAGCAATTTGGTTT
TTTTAATACATTAGAAAGTTCTGGTGCCACAGTTTGGGGC
AATTCCAAATGCCTGCTTAAATCTGCACAGAACCATGAGG
ACTCTAACCTTCCTTAGGTAGATTCTTTACTTGGGACTGT
TACAAGGTTTCATGAGGTCCACGAAGCCCTAGGATGGCAT
GCAAAATTTTTTCTCTATGCATTTTTTAGGGCAAATTAAT
AATAGCTTGCATCAGATATTCAAAGGTATGTTTGATCCAA
AGAATGTTAACGGTGACTGCAGAGAACAGAATTTGAAGCT
CTAAACTAGATAGAATCAAAAATGGTGAGAACCCCAGAGG
CGATCCAGCCCAACCTGCCATCTTGCACATGAGAAAAGGC
AGCCAGGCAAGAGGGACCTGCACAACACAATTTAGTAAAA
TAACAGCCAGTGAAAATTTGTTAGTGAAACTCCAGACTTG
CTTCCTAATCCAGGACCTCTCCACTACATGTGATACCAAT
CTTTCCTTTGGCTGTGGTTTAAAAGTCAAATTTTGTTTTA
GGTCCCTTAAAATAATTTTTCTGTGATGTAGAAACCTAAT
TATGAGAATTACATATGTTTTTCAAAGAACATAAAACATT
TTGTAATTATGGCCTTAGGCATCTGTTGGTACGAATAAAT
GTTAAACGACTTTCATTTGTAGATTAAAATTTGTTTCTCT
AAAAAAAAAAAAAAAAAACAGCTCTAGTGGTAGATATTAA
GCCTTGAGTTCTTGTTAGGTTTCCTTCCTGAAAATGATAG
ATTGTGTACGTGTCACATGACATGGTGTGCCTGATGTTTA
AGGAGCTTTGTTGTATCTATTTCACTGTAAGTACATTTTA
AGCATCTTTATAACTAACATTTAATTTGCACAAATAAATC
CATTGTCCCTTACAGTAAATGTGAGTTAGTGGATGCTCTT
TTGTAATATTTATGAAAATCTCAAACCAAGATCATACGAT
GCCATCTATTACAAAAAAAGACGTTTCTACTTAATCTTTG
ATTATATCGAATTTTCTAATACTTCCAAATTATTAAAGCA
AAAACACTAAATCTGAAAAAACATCGACTGCTCTCAGAAT
TATCAAATAAAACTAAGGCATTTAGTATTTTCAGCAAGCC
ACCTAAATTGGTTATTCTTTTTAGAGGAGAGTACAGGACA
AAAAAGGGAAAAGCTATTCTAATAGTGAGTTATCCTAAAA
TGTTTAATCCACTAATGTTCTATGATTTAAAACAAATAAA
ATATGGTTAGCCTGCAGCCAAGGGGAAAAAAAAAAAATTC
CTGGGCATGAATCACTGCTTACATTCTTTTCCATCCACAA
ACAATTTCATTTGGGAAAGTTGCCACATAGTATCGACAGT
GACAACAAATGGCATTGTCCCGTGAACATCTGTTTCCGAC
TCCCACACTGATACTGCAGGCTGGGTACTTAGGAGTGAGT
TGGTCTTCACAAGTCGCTGAGCTACAAAGGAACTGGAAAT
CACTGGTACGTTGAGGTTTTATTATTGGAACACAGGAAAA
CTTTATCATCATGCTGGGAAGTTCTGTATCTTTTGAAATA
TTGGAACCGGGGTTATGTTAGCACATTAAACCATGCGGAA
GACTACTTCTGAAGAAAGGGGAGGGAAAAAAAATTGTTTC
TTGTCTATTATGTCCTTGGGTTGAGGTTCCCACTCAATCT
TCATATAACTTCCTCACCCACCCTCAACTGAAAACTATTT
TGTTTTTTAAAAAACGTTCTTGAGTTTAGCTTCTCGTTAA
AACTGAGAGACTACCAAAGAAATTCTATGCTAAACATGAT
AAATAAACACTATTGTTTCTCAACAAAAAAAATCAAACGA
AACCAGAAGAGCTTTTATATACACTTTTTTTCTAAATTCA
CACGACCGTGCTTATATTTTCTGAAAACCTGGCAACTTAA
GGCTCATAAAGCCTTGGGACTAGAATCTCCTGACTTCAGC
CCACGTCAAAGGGAGGAAGGCAAAGAGCTGCTGGGGAAAA
AGCCAGTAGGAATGGGATGAGGGGAGAGGTGGTGACAAGA
CAGACAGGGACTCTGCCTTTGCTGCTGAACCCATGCCGTG
GGGCTGACAGTTCATGCTCATCTATCAACGACCACTCAAG
TGCACAGGACAGATACCCAGTCTGCCCTGGACCTTTTCTC
TGTGTGGCATTTAGTTTGAGCAAATGCTATCCATTGGCAG
TGAAAGTTATTCACAATGGTACTTCTAAATCAATGCATAT
TCAAACTATTTGCATGCTCCAAATTAATTTGCATATTGCT
GTGGCTAAGAGGCTTCCTTCTTTGGGGGGTTAAAAATAGG
AAATGTTGAGTGGGACATACAATCCACGTCTGACTTGCAT
AAGATTTTTAAAATCCTTCCTTCCAGAAAGACATGTTAGA
ACGTGTTCGAGAAGATATTGTGTACCTCATTTGGCATCAC
ACAAAATAGGCACCCTAAAATATATTTGTGAACAGATCAC
TAAATGAAATAATGACAGAGCTCTCTGAAGAGAGGACAAT
AATAGATTCCTACTGGAGAGAAATAATTCTAATACTTATT
TTGTCTAGAATATGATCTTTCACCAGAATACACATATAGT
TTATAAGCAATATGCTTTTTTTAAAATAATCTAATTATTA
CTAAATACCACTTCTTCATAATCTCACATGCTGAAAACCA
CTACAAATATAACTAAAAAATAATCAGTCTATCCTTACTA
CTTATGGGAAAATATGTCTGTATTTGGAGAAGTTACTTTT
TTCTTCATTTGATTCCATTCCATACTGATTTAAAAAAAAG
TCAAGGTACTCGATTTGTATCTTATACTCAATTCTGAAAT
AATTACACTCATTTCAGTGGTAGGCTGTCATAAAAAGAAA
AGGAAAAAATAATGCATGCATAATTAGTTATCAAAAGTTT
TAATTAAACAGGCAATCAAAAATTAGAAATAGATCTGCAA
ATTCATGCGTGTGAATCCTTTTATTACAAAAAAAAAGATA
AAATTGGAATTTTATGTGTCATATAGGACAATAATAGCCT
ATGTTCATATGGGCTTTTATGCTTTTCAATATAGTTTGAC
CATGTCAGTGGCTCCTCACAAGGCCCTTGGAAGACAGGTA
AGGACAGCCATGTTCATGCAACTCAACCCTGAAGGCTGAG
TTCATTCAAATGATACTGTGTCTGCCGTTGTCCCTGCTAC
CCTTCCACAGCCAGACAAGCTCTGTTCTCTGTTCTAACAG
GTCTCATCTCTACCACACACCCTTTGTAAATTCTAATTAC
GTGTTTACAAGTGTCTCCCCAGCTGTGCGTGGCTAGTAAG
AAAGGACTAAGTATTTCAATTGATCTTGTATCCCTAACTG
CTTTGCATTGTGCCTGGCATATTGGGGGGCTCCATTTATG
TTTGCTACATTACTTAACCAGAAAACTGCAGCTCAGACAG
GATGTGTGTGTGTGTGTGTGTGTGTGTGCGCGCGCGTGCG
CGAGCGCGCGCGTGTGCCTGTGTGTGTACGTGTGTGTATA
CATGTGTGTGCCTTCCATACCTGTGGATTCTGCATCTTCT
GCATCCGTGGATTCAACCACAGATCGAAAGTATTCGGAAA
AACAATTGCATCTGTACTGAGCACGTGCAGACCTTTCCTT
GTGATTATTCCTTAAACAATACAGGAAAACAACTACTTAC
ATAGCACTTACATTATGTTAGGCACTGTGATTCATCTAAA
GACGACTGAAAGTAAATGGGAGGATTATGTAGGTTATATG
CAAACATTAAGTGATTTTTGTATCAGAGACTTGAGCATCC
TTGGATTTTTGGTACCTGCACCCAGTGGCCACGGATACCA
AGGGAGAACTGCATACACATACCCTCACACGTATGTATAT
AAACGCTCTGACCAATGCCACAGAGCTCATCAGTGCTTCG
GGTGAAACAGAACTGACTCTTAGTCCAAGGCTGTCCACTG
TGCACTACTTCTTCCACCTTCACTGGCACTCACTGATCCT
CTATAGCTGGAATCTGATAATAACCAAATAAGCTAACAAA
AAGGCAAGCAACCAGTGCTGATTTTAGTAAGGAAGTAAAG
ATAAAATTCTTCCTCACACCTTGTGTCACCCAGAGGAAGC
ATCAGCCTGCCAATTTTACAAACATGCCAGTAAAAGAATT
TCCTTGGCAAACTGACAGCATGGAAATGTCCTTTTTAAAA
CTCAATTAACCCCCTAAATTCATGAGCTCGCTAGAAACAT
TTCTTATGCCGCGGAATACAAGGCTGAGGGAGATGGTCTT
CCCCTTTCTATTTTGGGACATCTTCTTTTGTTCAGGCTCG
CTAATAATAGCGGCTGGGCTGGGGGTGGCTATTTATAGAC
CTGAAACCAGCATGAGTCTGTGAACACTGTATTCATTTAT
ATTTCCTGTGTTTATTGTTACCTTACCTTTTTAGTAATTA
AAAGTGTCCATCCAAGATTTTATTTAGTAACAAATCAGTC
GTAAATAGCTTTTCTTTTAATATATGAAAGCCTATATATA
GATTCAATAAAATATTTTACTCCCATTTCCTTATTAACTA
AAAACAGATTTCAATGGGGGGCTGGGGAAGAGTAAACAGC
TGTGTTTTCTTTCCAAATTTTATACAAAACCCAATTATTT
GACCTTCAGGTGTTTTGATTAAGAGTCTCACTTTATGTGG
TAAATCACTCAGATTTCGATATTGAACTGAGATACTGAAG
CAAAATTACTACTATAGCCAACCTACCATGTATTTATTAA
TCAACAGACTGTAACTTTAAAATATATCTGATTGCTATAT
AATGTGGTTAGAAAATATGTTAAAAAAATGCCTCCTCTGC
TCCATAAAAAATTGCTTGCTAAGAAGACAGGGTCTCTAAA
AATAGTCCCACCTAGGACTTCCCTTTGAAACCAATGGATG
CCCTGCTGTAAGAAGCACTCAAAACCAGAAAATCAGTTTT
GCCAGTTACTTCTGCTATTCCCTTACCTTGATTTTTGATA
AGTGAGTTAGGCCCTGACCCTTTATAAGCAGCTCCTTGTG
GAGACAGTCACATCAAACACGAATCAGTTTCTATACCACA
TCTAAGACAACAAAAACACACATTTTGTCAACCTGAACCA
GCATTCCATACCTATCGTGCTATTTATTACATAACATAGA
CTGTTTACATCACAAAGTGAAACTCAAGACAGTTCGTATG
CATCTATTTTAAAACTGACCAATTTTTAAGACTCTCAGAA
AACAGTATCTGCTGCACAGTGTGACTGGCTCCGTCTCCGA
GTGGGAAATTCTCAGTAGCACAGGTGGTATCAGCTCTGCT
TTTCAGCACAACCTCAAAATCCACTAGAATGGAGACAATT
AGGTTTTTAATCTACGACAGTCTATTTAGGAAAATAATCA
GCAGTTAATTAGAGCATTCAATCTCCAAAGCTCTCTTTCA
ATAAAAACATTTTTTACTCCTCTGCTCGAAAACTGATCAA
ACTAAGAGATTCAGCAAAAGTGGGAGCAATTATGTAAACA
TTTATTCCCCCATACTCATTATGGGATAATTTAACTACTG
GATTCACCCTTCACTCACATGCAACAGAACAATACATTTT
AGGTACTGCTGTTAAGTGCCATTTCAATGTGTTTTTACCT
AAGGTTTTGTTTTGTTAAAGTTAATGCTAAATAAATACTT
CTTAGCTCAGAAACTATTGTGAGGCATTACATCTGTGCAG
CAGAGTGCTTTCGGACCTAAGCTAATTATTGATATATTAG
GGTGTTTTTTTTTTCCTATCTCCTGAAGTGAAATCAGGTA
GGATTCAAAGCTGTGGGAAAACCTACAGGAAAAACACACG
AAACAATATTCTGTGGATATTAACTCCTCTCTCTGATAAG
TGTTTTGTCTGGCACATTTGATTTATAAATCAAAGAACAT
TAATCAAAATAGTTCTACAAATGATTTGACTTAGCTTGAA
TTCCCAACCAGTTAGCCATCTGAGTACATGATTCCTAACC
AGATGCTCAAAAAAGATCATCTCAGAAGAAGACATGTATC
TGGAAACGTAGGTAGTTTTGTTTTCATTTCAAAAGATAAA
CTCATTTCCAGTCTCTCTTACAAAGAGTGCCAACACATTT
CTATTATTTCCCACAGATTCTTCCAGAATTCTCTCATTGA
CTCGGGAACCTGTGCACACCGGCTGCCTCTGCTCCGTGTC
CTAACTGCTCATGGACAAACACAGTCAGGTGCGGCACCTT
CCCACGGAGCCACAGCCAGCGACTTCAGCCAGCTCCACGC
CAGACTTGTTTGCACACTTGTTAAATTTCCTGAGCAGATT
TTTGATGAAACGTTCTCACGCAGGAAGTCAGTGAAATCTC
CTGATGGAGCATTTCATTTAAAGAATACAATCTTCACTTA
TTTAAAAATAAAAATCATCAGACACTCCAAAATATATGAC
TGGCTCATAGAATGTCTTGGGCTGCCTTCTCTCTTTACCT
TAAACACTCTTCAAACCCGAAGACAACGAAAGCCCAAACC
CACAGCAAATGCACAGAGAGGCTCTGCCTTCCATTCCCTT
AACTAACACGTCCTGACAGCGTATTACGAACAGGAAAGTA
GATGCCAAACTGCCTAAAACCGACTGTGTACCAAACCACA
TACGGCTTGTATCAGTCCCACTGCCTCACACACAGCCAGT
GCTCAAGAAACTTACTTCGGTCACACACAGCAAGCACTGG
AGAAAAACTCACTTCGTTTTTCTGGCAATATTAGAAATTA
ACAAGCCTTTTTAATTTCTGTCGAGCTCTAGAGACTGAAC
TCTTCATCAGAATGTCTCTAACATTCCGTATTAAAGCCAA
GCAGGGTTCACCTTAGGAAAAAAACGACTCACGGACACAT
GTACAGTATTGAGACGTAATTAGAGATGATGTTTTCCAGT
GCTCCTCTTAATTAGTCACTTAAGGATTCTAATCTTTTTA
CTTACACGTAAAGGGCAAGACTGGGCAAATAAAATCAAAC
AGGAAGTGTGAGATTATTTCGGAGTTTACCGTGTTATCCC
TCTTAGGAACAGAAACACTGGATTTCTGCAGCACGAAGGG
CCTCCACGCCTCTACGGCAGCCTTCCTAATGTCGCCATAG
AAAACCCCGCGTCTTCCTAACGAGGTCACCGTGAACCCTG
TACCCACACACAACACCACCGCCGCTGCTGGAGGGTGTGA
GCTCTTCCTGAGCCCTTCGTCCATCAAAACCGAAACAGAA
CTTAAGACATGTTCTCGGTGCATCCTGGCCACTCAGCACC
GCTCTGTGCCCACGGGGACCCGGACAGGGCCCGGCTCTGG
CAGCCTGTCTCTGCTCAAGCAGGTTCCGGGTCAAGCTACA
CAGTCCTGCCGCCGGTACAGTGACGCCCCACCCCCTTGAC
AGTAGAGGCAATCAAGGACCGTGTTCTTTATGTCTTGAAA
CTCTGTGACAAGACTGACCCAGAGGAACTCTCAGTAAATT
CTCATTTTATGAACGACCTGGGTTTAGACGGTTTGGACCA
AGTGAGGATTATCACGGCCATGGAAGATGAATTTGGGTTT
GAAATGCCTGACACAGATGCAGAAAAGTTAATGTGCCCAC
AAGAAATTGGAGATTACATTGCAGGTAAGAAGGATGAATA
TGAGTAAAATATCAGACCCTCTTGCTTCACTGAGAGAAGA
TTCAGATGATACTGGCGAGTGTCTGGAAGTGAGAACAAAT
GTTGGCATCATTGCTGACTTTGACAGAGCGATTCTGTTGG
ACTTGTGTTTAAATTGTGTTAAGTGTTTTACCTTTTGAAA
ATAAATCTATAAAACCGAAACCAAAACTAAAAGACACGTT
GTATTTAATAATTTGTTTGATATCACATATTAGAAATTTG
TGTCCAGGCACAGTTGGCTCATGCCTGTAATCCTAGCACA
TTCTGGGAGGCCGAGGTGGGAGGATCTCTTGAGGTCAGGA
GTTCCAGACCAGCCTGAACAAGAGCAAGACCCCGTCTCTA
CTAAAAATAGAAAAATTAGCCGGGCGTGGTGGCACACACC
TCTAGTCCCAGCTACTCGGGAGGGTAAGGCAGGAGGATCG
CTTCAGCCCGGGAGTCTGAGGTTGCTGTGAGCTAGGCTGA
CCCCATGGCATTCCAACCTGGTTGACAGAGCAAGACTGTC
TCAAAAATAAATAAACAAACAAACAAACACATAAATTTCT
TAGGGTAAGGAGAGTGAAGTAGAACTAATGGGATTGGGTC
TGGCACCAGCCAGTCTAGGTGAAGTAAGAAGGTAGAATGG
TTAAGGCTGAATAGCCAGACAGTGTCTAATTATGCTGTAA
ATGTTGAGCTTAGCTGATGGAAAAGTTACTTCTTTCATCT
ACAGGCATGACTGTCTTGGAAGTCCCAAAGCCAATGAGAA
ATTATGTTTAGAATGAAAGACTCTGAAGAAGCCAGGTACA
GTGGCTCACGCCTATAAACCCAGCACTTTGGGATGCTGAG
GTGGGAGGATGGCTTGAGGCCAGGAGTTCAAGACTAGCCT
GGGCAACACAGTGAGATGCTGTGTCTAAAAATTTCTTTTT
AATGTTTTAAAAATTAGCCAGGCATGGTGGTGCGTGCCTG
TAGTTACAGCTACTTGGGAGGCTGAGGTAGGAGGATCGCT
TGAGCCCAGCAGTTTGAGGGTACAGTGAGCTATGATGACA
CCACTGCCCTCCAGCCTGGGCAACAGAGTGAGACCCTGTT
TGATTAAAAACAAACAAACAAACAAAAAAAACCCAGAAAT
CTCAGTAAGATTTCTGGGGGTTAAAATCTATTTTAGTCAA
TTTGGGTGGTCTAGACTTAAATTCTATTAGATCAAATTTT
AAAATATTATCATCTATGTAGATTTCTATCCTTATTCCCT
CCTCCTCCTAGGCCCATGATGCCCTATACATGAAATGCCT
AAACAGAACTGCAAACCAGAAGCAGATTTACCTGAAACTA
ATGAGCTTAAGCTTCAGGAACCTTCACTTGCACAAGCTCT
TCCAAGGCTCTTTGAGGGGCTCGAGCAATGTGTATGCACA
AGGTCCAGTGTTTTTGTGAAATGTGCAAAAGAAAGAGATT
TTTGCATTCTTTTTCATCAAGAGTGTCCTAAATTGTATTA
GCTTTAGGGTCCACAAAGATGGGATCAATTTCTGCAGCAA
GTGACTACTGGCTTGAGCTAATAAGTAAACTGACAAGAAG
CTTTTTCAACTACAGAAATATTAGACAAAATAATATCAGT
TTGGTTTTTTTTTCCTCCCCAAATGCCTAGAAGTAAATTA
AGTAAGGTACTAAGTAGTGGGAAACTAAGTCCTGTTGGAA
TATTGGGAGACTTAAGAATTATCACAGATGAAACACTCAC
TGCTATTAGCAGGGTTATTGATTCTGATGTGGATGACATA
TTTATGCTCATCTATAATTTTGTAGATAAATCCCTGGATT
TGTTTTATAATCCAAAGCCCGACACTGCTCTGCCCCAAGG
GGCAAGAAGCCTTGGAAAGAGTCTAGCTTGGATATCTTGT
GCTACTACAGAAAAGAATGTTGAAAGAGATCTTAAAAAAA
AAAGCAGCAACAATGATTAACGTATTAAGGATGAAGCTTA
GAAAAACCATTTTAAAGAACTAGCAATTTTGCCCTCATCA
AAAGGCTGACAGAGGAAAACAAACTGAGTCTATGTCAACT
CATTGCCACAAATTTGGGATCAAATTCTTCTATAGGATCC
ACACCGGAGTGAGAAAAATACTTTCAAAGGTAACATCCCA
CACTTTTAAGACAAGGAGTTCAACGTTCCTCACTTCCTTA
AGCTCACAGCCAATCTTAGAACCAGGAACGTCTTGGGGGG
GACGGGAAGAACTAAAGGTTCTCAGTCTCTATTTCCCTGA
ATTTGCAGCCTGGTCAGCTGGCATCTGCACAGGGCCCAGT
CTTAACTAGACCCCTCTGTCTTAATTACTGAAATAAGTTC
GGATCCCCTAATGACTGAACACTTTTAGGTTTTCATGTAG
CTGCAATTCAACAAATAATCACAGCAAAGGGTAGCCACAT
GTTCCATCTCTTTCTATTGACAGACCCAGAGGGAAGGATT
TAAGTTTTCCATTAAAAAACTATCTTGACTGCCGTTAAAC
TCCAAAATAGGTTGTAGGGGACTTGCAGAGGACCCCTGAC
CTTGAGAAATCTTTGGGAAGAGCTTGAATTCTTACATGCA
TGGAGTGGCTTAGCTGTACTCGCTTGAATAAAAATAAGGA
TGAGAATAAACCAGTGGTTCCCAAAGGGCGAGTCTCAGAA
TCAGCCCCGGCGTCTGGGTCTATCTGCTCAGGGAGCTTTT
TAGAGAAAGTGCAGCACTTGCCCCTGGGGACTCTGGTTCC
CCCCCTCCACAAATGGTTCCCAATGGCTTGAGCCAAAAAC
TTTACTTTTGCCTATTTCATCTCCTTTTCTCAAAGTCCTT
TTGGCAAATGCTATCAGTTTAACATAAATCCTGGGTCCAT
CCGCTCCTCCCCCACCTCCACTCCCACGCCCTGGTTGGAA
CCACCACAAACCTGCCCCGGGGGCTGCCGGGCCCCCTGTG
TCCTCTCTCGCTTTCCTTCAACTGTTTTCCCACCTGCAGC
CAGAGCAATATTTTCTCTAATGAGAATCTGATGAACTCAG
TCCATGGCTTAAAATCCCCCTGGGGTTTCTTATTCCAATC
AGAATAAAATGCAAGCACTTCATGGGCTGGACCTTCTCAA
ACTCTTTGACTTTATCAGGAGCCACTGTCCCTTCTCAATC
GCTCATCCTGAGGCTCAGTGACCTTCTTTCCCGGTTCTGG
AGGTCTCCAGACCTCACAAGGCTGTATCCTTCTTGCCATT
TAGATTTCGGCTCAAGCGTCAACTCTTCACACTGGTCTCC
CCCTGAATCCTTCCAGCGGCTCCCTCCTTCCCCACTGACT
TGTTTACTCTTTCATTGAACACCACCTCTGTGGGCCTGTT
TATCATCTGCTTCCCTCTCCCCATCGTGTGAGCAGCAAAC
GCAGTGCCCTTCTTGATCCTGTTCACCACAGCACCCGTCC
CCTGGCCTAGGGCACAACATGACACATACTGAGCACTTAA
CTCACACATGTTGAATCAATGAATGAATGAATGAATGATT
CATCCCCTTTACGTGGACGCCCCTCAGTGTGAACAGACAC
TGGAAGGTTGATTTGGTGCCATTAAATCAATGACTATGAA
ATAAACAGCCATAAATCAGTTTGAGGTTAAAAAGAGAAAA
AAAAAATCTAATACAGGATTTATTAATCAAAAAAAGAGAG
GGGAAAAAAAAACCTTTCTGGTCAAAAAGAATATTGTACT
GAAAAAATTTTAAACCATTACTTTTGATTAAATTTAACAT
GAAACAAGGACCTCAAATACATACATGTCACCAATAACCA
AACTTTACCTAGAAGAGAAAGGCCTGCTGGAAATAGTAAC
TGAAATAACTAAGCATACAAGAGGTACCAACTCTACACCT
TCTTTATAACAACCAAGGTTAAGCAGTACATAAGGAAAAC
ACGGAAATGCACTTTCAGCCAAATGCTGGCAAACAAAGGA
AAACCTATACCAGAACCAAAATCATGAAATTATACAGCAG
GCTTATGTCCAGTGGTTATTATGGAGTGTAATATATTTTC
AATCCTTCCAGTTCCCCCATGCTTAAATCCCTCTCGTGGC
TTCCCTTTGCCTTGGATAAACTCCGTGTTATGAGAACCTT
ACACAAATGCTCATGTGTCCGGCTTTACCTCTTGCCCCTT
CCCCATACTCGTCCTCCAGCCATAGGAAGTGCTCGAAGTT
CCCAAGAAGCGCAATGCCAACGCCTCTCTACTTCTGCACA
AGCCTGACCCCGCCTCACTCCCACCTGCCCATCTGGTTCA
CAACTCCTACTCATCCTTCAAAACCCCTCTTGGTTATTTT
CTCCTTCCTTGACCACACTCTCCCCTCCCCCACGCCGGGT
TAGGTCCCCTCCAAAGGGCTTGCGCTACCTTCTCGGCGAA
CCTCCCTCTCTTTACGTTTTAGTCATTACTGGACCAATGC
AGTGTTTCTCAGGGGTTGGCTTGTTGTCGTGAGAATTAAA
TCGTACTTTTTGGTTCAAATAGAATATTAAACACTGGTGT
AAGCGGAGTCAGGCTGATCTTTTGTGTGCTGACATAGCCA
TGACCTTGAGCACGACCTCCAGGGCAGTTTGCCATTGTGT
TTACTGCTGCACCAACACCAGGGAGGGGACTCTATGTTAG
CTGGAAAAAGTGCCGTGGGGGTCTGAACTTGTGAAGTGAA
GAGTGCGTCTGTCTTTAGAGATTTAGCACAGGGACTGACG
AACTGTTGGAATGGAATAAATGTTCAATGAATGAGTGAAT
AAAAAAATACATGAATAAAACCCAAATCTGGCCTACGCCT
AGGTCAGGACTATTCATTCACAGCAGAAGTGTTTTAGGGG
CAGCTGTGCCGACGTGCTTCAACTCTAAGGCGAGACACAA
CGTCCCAGCAAAACGTAGGCATCATGTGTTTTGATCCTTT
TTCAAAAGCTAAGATCTCAGTTGGACCTTTCCAAATACAT
GATGGAAATGAAGTTATGTCTTCACGATTGCAACACTTCA
TTGATGAAACCATAAACGTAATTCTCAATGGTCAAATAAA
ACTCCTTCCGTGACATTCATAACCACAAATACCAACACCT
GAGTGTAAAATAATGTTTTCAAAGCATGTTATTCCTCACA
AAAGCGAACCAGGACCATTGTTTTTACTGCAAATATCTGA
TGCGATTTGAACTTAGGGTCAACAGGAATATTATCGCACC
CAGGCACCTTCTCCCCACTTCATTTATGTGCCAAATAGAT
CTGTAACTTTTTTTCCTCCAAAGCTGGAGCAAGAATCAAT
TAAAGCACATAATAATGTGTTAACTAGCTAATACAGCAGT
TAACATTAAGGGGCATTTCAAGCCTCCGAGTTTTAGCCGT
AGAGCTTTTCTTTCACTCACCCTGTAAGATCTGTAATTGA
AAGAACTGTGAGCGATGCCTTTCATCAGCTCCACGAGTCA
CATTTCCTGCTTTGATAACTGCACAAGGAAAATCTAAGGC
ACTTCAAGCCACCCAATTACGTTTGATTAGCTAGTCAAAA
TAATGTAACAGCTTTTCATCACCCAAAGGAAAACTTTTGA
AGAATTCTGTTGCCAACATTTCTGCACAAACACTAATCTA
TATCATTATTTTATAAGAGGAAATGTAATATTTAGTAAGT
TTTTTTAAAAAAATTAGGCAATAAGTAAAGCCTCTTATTC
ATCACAACTTTAGATCTAAAAAGCATGACTGTGATGATGA
GATGTGGGTGGTAGAGAAACATTTGTAGCAATTTCAGAGT
TGACAGGATACAGTGGTCAAAATGAAACAGAAGGCCCTAG
ACTGAGCCAACAGTTCAGAGCACGTGTCTGAAAACAGGAT
ATGCGCTGAAAACTCTATGATATATGTAGAGATTTGGCAG
GGAAAGATTATTTGGGACCCCAAACCTGTGCATGCGTGTC
ATTATTTTCTAGCAAAGGAACGTGAATGTGCCTGTCTAAA
AATCAGGAATGCTAATTAGGAAGTCATCTAAAACATCATT
CTAAGAATTTTCAGGTTATTGAGAATATTTACTGAGTGTT
GTTTAAAAGTAAAGCCAAGATGTATATGCAATTGCCCTTA
CCACTGAGGAGTCTGTGTCCCTCCTTGAAGTTCTGAGCAC
ATTAATTCAACGTGTATCCAGTGTCTACCCTGTTTCATTC
CCATAAAAATATGTTTTTAATTTAAATGAAAGAATTACAC
TGCTTTCTCAGGTAAACCACGCTGTAAACAGGGCATTTAG
AAATGTGATAGTCAATTCATAGGCGATGGTCCTGCCGTAG
ACTTTAAAAACCAACAGTGCTGAACCACTGATGAAAGACA
GAGACCAGGCAGGACTTTAAAGGCACTGGTCTGAGATTAC
GTTCCACCTTTGCTGTGCTCTTATTGCACAATAAAGGACA
GACTTTAGACCTATTGGCCAATTATTCCATCTGTCATGTA
AAGAAAAAGCATTCTTATGGAATTAGAAGTTGGATCAAGT
TTGCTTGTACCGTTAATCCCCAGGGTTGTGCAATCTGAGT
GGCATTTCCAAACACACAAGATAACGTGGTTTTCTTTTAG
CTGTTGTAGAGAAACAGTCAGCAGCAGCGCTCAGTAAGCC
CTGTGTACTTCAGACTTAATTTTCCTCCTCTAAGTTTCTG
GCTATTCCTTCACAGTACGCCATATGCAAAGAATTCACAG
AATTGGTCCTCCCTGGTCAAAAACAACGCATTTGAAAATT
GTTTCCAAGCAGGAAGTTACAAGTGGGGAAAACATTGGTG
AACACTGGTGGGAGGGTGTGGAGATGCGGTTTATGAGACT
TAAGAAGAACGTCCTTGTCATGCACAGAAACCCTCACGAC
TACTTGAAAGCAAGAGAATTTTGGAGCTGACTTTGTCTGA
GTAGGTGGGATTCACATCTGCTCAACTTGCTACTCGTGCA
GCCTCCGTATTCTTTCCCACCCTTACCCACTGAAGCTGAA
CTGCCACCTCCAACAGAAAATGCCTGCGAGGAAGTCACCT
TGTAGGGTGGAAGGAACAGACAGAAGTTCTGTCGATTATC
CCTAAATACAGCCCCTCTCCGGGGTCTGTCAACTGTTCCC
CTTGCCTTCTCCGCTCATCCTCAGACCTGCAGAGTCTGAG
TGGTCTTCTTTGCTCAAGCACGTGTCTTCTGAAGGGTAAA
TGCAGATACAGCTGAGGACAGGGGTTAGCAACGACTTGGT
TCCTGAAACCACCCTGCCCTAGAAGGTAGTGACTAAGGGT
GTCCTGGGATCCTGGGGCATAAGGAGGGAAGGAAAAAAAG
TAAACTGAGTCAGAAGAGAGAAAATAAATTGGGTCAGGAC
AAGGAGAAAGAGGAAAGTGGAAAAAAATAAATGAAAATGA
TGCAGAAGATTAGAATTTCTTCAAGAAAGCCGGCCAGGGC
CCCCACGCCACTGGCTGCCTGAGCTCGCGTCCAGGAGGGT
TTGGAAGAGCAGACGGGAATTGGGTTCTAAGTACCAGCCA
TTCGTGTAACATCCGGCTGTCAGAATAGGTGCTGTAGGTG
TCACTTATGTTATTCTCGACTGAGGGTGGTATTCTTGGGT
TAGAGATTAATGTCTTTAACGTGAAGACTAGTTTAAGTGC
CCAATTTCCATGCAGCCATTCTGCAAATGGATGTTGAGCT
CTCAAAGATTTGTATGATCTACTTCCCAAGCTGCAGAAGA
ATAAGTCAGAGCAAAGTCATTCTTTACTTATCCTGGAAAA
TAGAAAAATCTATTTTACCCTCACAGGTTCAGAGGGCAAA
GTCCTCCCGAAGTATGTTAAGGGGTGTCACACACATGAGT
CATGTTTTCTGCTTTTTTATCCCGTCACCTGACTTGGTAT
GACAGTGTGCAGAGAGGGGACCGGGGGCTCAGACTCAGCG
ACTTCTACCTCCCCCGGACTGAGGAGCTAACCCTGGCCGG
CCTTCCCTACGAGCTGCGAGCAATGTGTGTGCCCCGCTGG
CCTAGTGGAAGTATCAGAGTAAGCAGGGACCCTAATTATT
CTCAGAAACCGGGCTCGCAACTACTTCCAAGCAGACAAGC
TGACAAAACTGCTGCTCCTAATTGTTCAGTAGGAACCGTG
CTAGGCATCCGGAGGTGGGAGGGCGTGGGGAAAGCCTGCC
GGTACTCCCAGGTCGGGGAGGACCACCCTGCTACCTGCCT
GCCGCAGCCTGTGCCCCTCCAGGTAGAGCCTGGCTCTGCA
ACCTGAGGCTTAGGCTGTCACAGCCAAAGGCCCCTGTTCC
TGTTCTCGTGAGGACCTGCTGAATGATTCTGTACTCAGTT
TCCTATGATGTCCTCCTCTAATTAAAAAAAAAAAAATGAT
GAATATATGTATCTTTGGGTCAACGTAGGAAAAACTGCTC
TCTTTAGTAAAAATTAACAAATCCTTTAAGGCCTATTGAG
AACCGGTACAGGTATAGGCACAGTGATAACACAAACAATT
ATCAAATACTTTCCAGTTTACAAAGGATTTCCACATACAT
TTTTCATTTTAATAACAGCACTGTCACATCCTAGCTGTGT
GACTTGCGTCAAGCCAGTGAATGTCAGTCTCAGTTTGCTC
ATCTGCACAGTGGGAATAATGATGCCCACTGCACAGGGAC
CGGTTAGTATTAAACGAGATAACACACTTAAAACACCTAA
CATTTGTCTGGCTCATGGCTCGGTAGGTGGCAGCTATTAT
TATTACCATGTATTGTTCCGACTCTGTAGTCAAGGAAAAA
GTGCAACTATTTTCGGCTGACCTGGAATCTTCTCTAAGCC
CTCACCTACTCATGGGAGCCCAAGCCTTGGGGGTAGACAG
GTTGCCTCCTGAGGTTTATTTTTCCCCATGCCTTTATTTC
CTCCCCATCTCTCTCATTCCAGTCCTCCCCCCGCCCCTTA
AACTGATTCAGTCGCCTTTGTCAATTTTAATGGTACTAAC
CAATTGTTTGACTAAAAGAATTGGTTAGTTAAAAATTGAG
TTAGCAAACTTTTACTAATCAATTAACTTGATGTCTGTAT
GGGCCAATATGACCTTAAGCATGAGGAGGGACGGATGGAC
ACATCCTCTAGAAAGAACATGTTAGATAAGAGCAATGGTC
CGAGTCTCTGACTCCCACTCTCTGAGCAAAAGGAGGCCAT
ATACTGTGCTCCCTTCACAGGACTATGCTAAGGATCAAAC
CAGAAATGGCCTAAAGCACCCAGCACCACGGCAGGCGTGT
AGCGGGCACCCAGTAGGTTACTTCTCTTCCCCGTCAGCAT
CTGACCTGGAGCAGAGCAAGGAAAACGCTCACCTTCCCAC
TTCCGTCACTCATATTCAGACACCTGACATCGGCCCAGCT
AGTTCAACACGGATTTCCTGGGTGTGCCTGGCTAGGCTAA
TGCCCTCCCGTGATCCTAGCAGAGAACATATAGGTTAACA
GGAATAGGAGGCTTATCGGGCGTGTGAACAAGCAAACCCA
GTGTGGAGCTCTGATCACTAACCAACACTCTGACTGAATA
TTCCGGTGTCTCACGCAGGGAGGACATGTTTACATACAAA
CCACAAGAACTCAGCCAAGCTGAAACCAAGCGTTAGGAAA
TTCGGGATTTTAAACTGAGTCCACAGTTTGCAAATATATA
CTCACGGAATGAAGCCAACTTAATTTTTTTTTTTTAACCA
AAAACTATAAGGACAAAAACATCAGGATTGGCAGGGGCTG
GAGTGGGGGCGGTTTCCTACAAAGGGGCATGGGAGAAGTT
TGAGGGTGATGGAACTGTCCTATTATTTGTACACTAAAAG
GAATAAATTTTAGGGAATGTAAATTACACTTAGATAGAAG
CAAGTAGTGTGTGGCAGTTTCAAGGCGGCTGGTGTACCTT
CGAGACATGCCGGTGAAGACCACAGAAGGTGGGGAACATA
CATCCTCACGGTGAGGTGGGCGTGTTCCGCTGCCCACCCA
TGTTCACTGTTCGTAGCACACACAGGTACTGACTGAGAAG
GGCGGATTCATCCAGTGAACAGTGAACCAGGAGAACGTGA
CAATAGCGGCTTCCCTGGTCTATGACACACATGCATGCGT
TGATATGTCCATGTAAGCAAGGAAGGCTGGAATAACAAAT
TCAACACCGTCACCCAGACCAGAGGCTTCCGTTTCAGACC
TGCGGATGCTGAACACCTGCAGAGACCTAAAAGCCCATCA
ATCCAACCTGCCGATTCCGATATTCTTCCCAAATCCACAA
AGACAGAAGAAAACGTTCATGTCCGTCTCCGGTGGCTGAA
AAACCGGTTTTCCCATTCCCTTGTAAACCTATGTAGGTTA
GGCTTGTTTTATTCTGCTATCTTTTTTGATGAGTAGGAGA
ACTGGCCACAGATGGTTTGATTTGCCTTCAGATCAAATTT
TCCAAGGGAAAGACTTGAGATTTCCATGAAAATACCATTG
GAAAATTTGATGGGAAAACAAACTTTAAAGTTTTGCTCCT
TCTTGTGGTCCAACTCCTTCCCAGATCAGCCACTTTGCAT
CCAGAAAAGTGAAAACAAAAGTCAGTAAAGTGGTCAGGGG
TGGTCGTGGACCACCACATGCACAAGCAGGATGCCGGGGT
TGGACTCGAGACTCCAGACCCCACTCTTGGGCACAGGCAA
CGGGGACCCCCGTGTCGGGGCAGTGTGGCAAGACCCTGGT
GGGCTCCTTCCTCTCTTGCTCTCCCCTAGAGCAAAAAGGG
GCTAAGTAAGTTTACTAAAGAATACAGCTTAGAACTGGGG
CCGGCCCAATAAAGTCTAAGATTATAGACCCACGTTGGTT
GGGAAAAAGGATCTAGAATGTTAAAAATAAATACACAAAA
CTCTGCTCAGATTGCTTCTGCAATGGACCAGAGGAAAGGG
AAGGCTTGCTCCTCCTCCTTCCCCTCGCTGTACAGAAAAC
CACACTTAAAAACTGGCTTCGGCGTGGCTGAATTCCTCTG
GCACAAACTCCCCCAGTCTCTGAGACCTACTTTCCACAGC
AACGCCAGTTATGTGTTTCAGTCAGGATTAACTTAGATTT
TTTTTTTTTATTCCTAGATGTATCAGAATTATTCTTTGAG
GGGAAGTTCTTATATATCCATTCCCAGAATTCTCTCAAGA
CATCTGGTCTCATTAGAAGATCAAATAGATCCTCCAGATT
CATTAGTTGTTTCACAAAGTGGGAATTATTTTCTCACTGC
TCTTGTGTTTGTGAGATATTCAAGACAGAGGCGAGAAAAA
AATTAACTGGGGAAAAAAGTACAATCTTCTCGACTCACAA
GGACAACACTTTCAGGGAATGGGGAAGTCTTAAATTTGCT
CTTAATTTCCAAAACCACAAGGAAAAAGTCAGAGAAGTAT
ATGCCATTTTTACACAGATTTGGTTTAAAGATAAGAATTA
AATATTGAATATAATAAGATACTATCTCAGAAAATTTTAT
AATTAGTGGCTCATCCATCACCAGGTTACAATCCTGTCTT
CTCTTTCTTATGGGAAGTTTCATGAATTTGCAAGTCATCC
TTGCACAGGACCAATGCTAACCTTCTCTGTATCTTTCCAA
TTTTAGCGCCAAAGCGAGCACCCTGTGTTCACATTCCGCC
TATTTTCACAAACATACAGAAAAAGAAACCCATGTTAAAC
ACATGCCCGGCATCAAGTAGAGCACAGGACATAACTGAAG
TGCCAACTGGTGGATCCACTGTACTGAACGATACCCCAAT
GGCCTGAAAGAATTACTGTAGCTTTCTAAAGCGACTCACT
CACTCCCAGGGGGTGGTTTGGGCTCAGGGAAAATCTGTCT
CGCTGATTATTGGTGATTTAGTAATTGGATGGTAGTGATA
GACTTCTGATAACCTGGAGATTTGCTTTAGCTTCACTGGC
AAAGGTCTGTATTTTTGGAGTCAAAGGTTACACTGTCTAT
CTGTGTGTGTGTATTGGGGGATGGGGGGATTTGCAAAAAA
GGAGTGCTTCTTTGAACCTGAATCTACCAGTCCCATTTCT
GCCATTTAGTAGCTATACGATCGTGGGCAAGTCACATTCC
CTCTTGAGCCTCAGTTTCTTCACATGTAAAGAGAGGCGGT
GGGGTCAAATGATGTCTACCATCTCTCCTAGCTCTGAAAA
ACCTTGTGGTTTCTAGGCGATGATAATTATCTTTTGATGC
ATGCCTGTTGTTGCAAAAGCTACAAGTTTTAGAGTATTCA
TTTCATCTTTCTCATGTCATTGTTTTGGATGGGGACCAGA
ATTGTTTCTTACAGGTGTGTAAGAAAACCACGCAGCTCAC
TTATCCACATCCTCCAGCCCTTTCCCTTTAACCTTCCAGC
TCTGAAATTCCATGGGTTCTATGAATACAATCTTTTTTTT
TCTGAATGCTGTTTCACAAGCTAAGAGTTTGAGAGTTGTT
AATTTCCTCTTTCTAATTCCAATATTTGGAATGGAAACCA
GAATACCTTTTTTGCACCTTGTAGATGTATTGAGAAACAA
AACAACCCACCAAATTTCCTGGTCCTTCTGTTCCCTTAAC
TACTAAATAAATGAAAATTTATATTCTCTTTTTCCTACAT
GGTAAAGTGTATAACTTATCCTGGGAGAGTTAGCAAGAGG
TCATTTGCAAAAATTGCCTAATTAGGAGCAAATGTATGAC
TTTTCATCTTTAGGTTGTAAAGGTGTAAGTAATCTGCCCT
GTAAGTCTATCACCTGAGGGGTAAATTGCTATGGAGTTAA
CAAGGAAAAGACAAATGTTTAAACAAGAGCATTCATCTTC
CCAAATGATATTTGAAAATCCCAACTTTTGCAAAAAGATA
GGGTGGGGACTTGGGCTGCAGGTTTTGGGGGTGTTTCACA
GGCCACCCCAGGAGGGAGAGGCCAGGACTTTTTCAGGAGT
TGTCCTTAGTGGTAGCAGGTAGTCAACATCCCTCATAGTT
GGCCAACAAAACATCCCCCAGAGCAATGTTCCTTGAATTT
CAGGTCATGCTTCATCTGTGGGTCATGAAATAAATTTACT
GGATCATGACCAGAATTTTTAAAAACCATAAAATAAATTA
CACTAAAGCAGAATAGAATAGAAAATATCAGAGTGCATGG
CATATAAATCTAGTGAAATTTTGGTTCAGTTGTGTGTATG
TGTGTGCCTGTGTGTATGTGTGTGTGTGTAAGTGATGTGT
TTGGTACATGTCCCCATGTGAAATATATTTCCTACTGCAG
ATCATGGTTAAAAGATTTGAAAGCCACAGCTCTGGAGATG
TCTGAATCCTGGCTTCAAACGACTTTCTTTTGTTTTCTGA
CAGAGTAAATTTATAAACAAAAGGAAAAGAAATTCTTCCA
AATGTAAATAGTCACCTCACAACTCTCTATTGAAACTATC
CCTAAGTTACTCTGAATTCAACTTTTTGTTCTTTGAAAAC
TACTTTGAATCAGTCCTGTTCCATGTGAGCCGGAGGCAGC
GGCGGAGGGGGCAAGATTGTCTTTCTCCCCTGGAGCCGGC
TCTTCCTCCTTGTAGCTGCCCCTGGTATTGGTACCCCCGT
CCCTTTTCTTTTCCATATTCCCATGAAAGAATGATAAATG
CGTTAATCAATAGCACAATGATGGACAATGTTTTAATATG
CCCCGTTCCCAAAGATTTATATCGCAGCTAAGTATCTAAA
CTCATGCCATGTAAAAGAATCTCATTGTAGAATTTAGTTG
CAAGGAGAAGAAAAGAGGAAATTTGGAGAAAAAGCGTTTT
CCCAGGACTCTTGAAATCCTACTTGTAGCTAGCTATGTTC
ACTTTATGAAGTTTCCTTTTCTGCATGTAAATAGTAAACA
TGATTTCTTTCCTTATTGATTTGTGAAATATTATCTTTAT
TCCCTTCAGCTGTCTTTATCTTTTAAAAATAATTATTCAC
GAAAATGTCTTATATAAACTCCAAAAGGACACATTTTTTC
TCATCCAACTTTATATCTATCTTATACCCAACTTACTGCT
TGGCAAATTTTAGGTCCTTCCTTAGTACTGATTGACTGCT
AATTATAACACAATTATACTACTCTTTAACACATGTAGTA
CTATTGTTTTCCAATGCTAAAGGGAATATAAATGTATGGG
GTTTCTTCCTGAATATAAGATAAAATTATGTAAAGACTCT
GTGCTTTTCATAAAAGAACAATAATAACAATTTACGGCTA
GCCCCACTTTATTGAGTATGTAGTATATGCCAGACTCCCA
GTACTAGGTGCTTCATCACATATTATTTTTCCCCTTGCAA
AACCTCCGCAATATAAGTACTGACATGCTTCCCATACTCC
TCAACAAACACCGTGTATACAATTTTACAGATGAGAAAAT
AAGGCTCAGAGAGTATGATAATCTGCCTATAAAAACACAA
TTATTAAGTAATGAAGGTATAATTCAAGTCCATTTTATTG
TAAAGGCTGTGCTGTGCTCACTTTTACATTACCTAACCTT
TCAGTTTTATCTAAAATTATCATTTTAATCTTCATCTTCA
GGCCTGGTGCGGTGGCTCACACCTGTAATCCTAACTCTCT
GGGAGGCGGAGGCAGGAGGATCACTTGAGCTCAGGAGTTC
AAGACCAGCCTGAGCCAGAGAGAGACCCCCGTCTCTACTG
AAAATAGAAAAATTAGCTGGGAGTTGTGGGCGTGTCTGTA
GTCCCAGCTGAGGAAGGAGGATCACTCGAGCTCAGGAGTC
TGAGGTTACAGTGAGATATATGAACCTCTGCAGCCCGGTG
TACCCTTTAGCCCCCTTTTAAGGTATCAGTAAAGGATATG
AGAATAAAGAGCTGGCTATGTCAGCAGTCTGAACAGCACG
CTGGCGGCATTTTGTCAACGTATTTTGATATGTTCAGATA
ACTTTTTCCGTGTACAAGTAACAGAACTTAATGAAGACTG
CTGTGAAAGTTATTATTTTCCATTTGCATATTTCTTTTAT
ATTCCCTCCATCCACCTATCTGCATAGACCATTTTTAACA
GTAACTCTTTAAATTAAAAGCCTGCTTCGTATTTTCTTTC
TCCCAGAGAGTCTAACATCTCCTGTCCTTGGCAGGCAGAG
GCCACAGAGATTCGGCAGCGACATCCCCCCATGTGACAGC
AAAAGGAAGAAACTGATCTTATGATAGAAGATACTTAGAC
ATCAAATCCAAGACTCACTTTTAAAACAGGAAGGAAGCCA
CGGGCTACCAAATGTGGTTTAGTAGCCACTCTTAGATTCC
AAACTTCTAAATAACTTGCCCGTATTAATTCAGTCTCATG
TTTCGGGAAATAGGATAATTATATAGTTAAACAAGATCCC
TATACAAACAAGCACTGTGTTTACAATGTGCTGATCCATT
AAAATCAATGACAGATCATGTGAACTAAAACCCAAGCCAA
ACAGACTAGCACTCACCATTCGCCCATTCCCCATCCAATG
ACAGTAAACAGCCTACTGGAATCTGCTCTGAAAACAAAGC
CTTTACCAACCTAACACCAAGGTAAACAAGTACTAAATAC
CTACTTGATGCTACTAACCAGTGGTATCATTTTTTGATTC
TTTAGAGTCTCAACACAACTCCATATTGGCACTTTTCCCT
TTGAAAGAAACCTTTAAGATGACACTATTATAATAGCTTT
TTACTTGGTAATTAAAAAAAATTGTTTACTAGGTGCTGTT
TCACATTGACTTGATTTTTTTTTTTTTTTTTTGTTAGCCA
TAAACCATCTGAGTTCAAAGGAATAAAGACATTCTACTAT
TTGGGAAAAAAACCCCACATTTCCTATATTTTATGTTAAA
TGCTATCCCCCCACCAAATTAAGAGCTACACAGAATAAAA
GCCCCATAAAGTTTAAACTACAATATTCCTGATCAAATAC
TTCTACACTGTAAATCACAGAAAGAAGAAAGGTAAGGGCA
ATGTTTTTTCACCACCAAGAATCTATTAACTGGGAACACA
GTGAGGTCACTCAAAAGGCGTATTATAAGTCGTCACAGCA
GGTGGCATACCTTAAGTTCTCGGAAGAAGATGCTACTCCT
GGCCCACTCCACGATGGAGAAGAGGGTCTGGTCTGCCATT
TTGCACATAAGCCCAAACGTGCTCAGCTTTTCGTGCTTGC
TTCGGTTCGCTTGCTCTTGCTGCAAATAGGCCATGATTTT
GGCCTGGACTTGAGGCTCATCTGGTTCACACTTCAACAGT
TCCAGTATCAGATGAGGGATGCTTGCTGGAGAGCTCGTCT
GGTAACCGTCCATGTAGGAATAGCCCATCATGGACTCGGG
CGAGCTGGTGTAGGGGTCTGGGTACTCGGACTTGATGGCC
CGACTGGGAAAGTGGCCATATGTCTGGTAACCTTGCAGGC
TGCCGTGAGGGGGCATTGTCATGCTAATGGGGGATGTCAC
AAAGGGACTTCTGTCGTAGTCCGTAGGAGGCAAGGCAGCG
TGGTTCAGAGGTAGGCCTTTGGAGGCAGAGTGGATGTTCT
GAATCGCAGAGGAGATGCTCAGATCGGAGGGCATCGCTTG
GATCACCTGAGACATGGCTTCCAGCTTAAGTCCATTGGCT
CGGATGAGGGCCTTTTTCTGTTGCTTCAGGGCCCTGTCTC
TCTTGTACATTGGCCCAAACTTATTTCTTCCTCCACGCAT
GCGGTCAGCCCTTACCGCTGTTGAGGGGGTGGCGGAAGGG
AAGGAAAGAAGCGTATAAATAAGGCGTAAATTATTAGCAT
TCTCTAGATCTCCAGAACTTTAGACATGTTGAAAATCAAC
CACAAATGGTTATGCATGTGGTTGTTTTCCTTACAATAGC
CCACAAAGATTTCCCAAAAAACCATGCCCTCTGTATTTGT
GAATTCTTTCCTCCAAGTGTGTGTTCTCAATCAAAAAAAT
ATTTTGCATACACAGGGACATAGTAACCTTTTCATGGACT
GAGAGATCTCAAAATTTTTGCTAAATGCAGGGTATTTCAC
ATTGCTAATAAACAGCATCAGTTTATACTAAGAGTATCAG
CTTCTATTATGCCAGTTATGTCATGACCCCAAACTGCTTA
GTTTTTTTTGGGGGGGGGGCGGGGAAGGGGTGGGAATCAA
ATCACCATTTCTGGATTAAATTGCAAATATTTTTTCTTGG
GACATCCTCCTCCCTCAAAGCCACTTGAGCTACTTTGCTG
CAATTGCAAAGGGTTGGGTACATGCTCTTCTTGGAAAATC
ATTTTCACCTGACTTGACGAGCTCCCATCAGATAACCACC
CGTTATTGCTTTTAACTTAAGTGGAGCTGGACACAATTAA
AGTAGATTCATTTCAGAAGCTGTCAAGAGGCCTCTGCCAC
AGTTGGTGTGTGGAGTCTCGGGCCATGCCTCGTAAGTTAG
CTGGAGTCCTCTCCAAGTTCATAAAAGCCACTGGCAATTA
GACAGAAACCACAGGCCCCTGACAGCTTATGACATATTGA
AATTGCTGGAGGTTAAGTTTTTGAGCTTTTTATCTTAGGA
TTAGTGTGCCATTAAAAATTTATTGTGAATTCTAGGTATC
CAGAATAACGCACAAGATCATAAAGAGTTTTTCATCTGGA
TAATTTAATGAATATTCAATTATTTCATATGACTCTTAAG
GAAGTATGAGTATATACCAAAAGGGACTTATATACAATTA
AGGAAGCATAATCTTTAAGGTAAAGAAATGCAACCTTCTT
CCCTCTGTTGGAAAAAAAATCAAATGGTGTTGTATGAAAT
CACATTTACTTATCTGCCGAGTCTCATACAAGTAAGCACA
TGCCACAATATTTTGCTATCCAAGAAATATTGAAGTGATT
GGTGATAAGGAAATTAATAGCCATCAATTATTTCCTTTCT
TGATCTCTATTAAAAAAACAATACTGACTTTAACAGCCCT
CATAACAAAAGTAGCCACTTCTATTTGGAAGGAATCTGTT
AGCAATTTGGTAGATTTATATGAATTTTTTTAGTATGAGT
GCCATATAACATTAAAGCTCCAAATAAAAATAGCCTGTGC
CTCACTGATCAAATAAAATGCACTCTTGTATCTAGCACCA
TCAGTGATATGTATCCCTTGTGATTGCTTTATTTGCAGTA
TATTTAATCTGTGGAAAGCCAGTAGGTCAGAAGTTGGAAA
ACAGCAATATACCATAATAGTCCATGAACTACAAATTATT
TACAGCAGTCACATACTAACTTTACCACCTACCAATCTGT
ACATTGTAGTACAGGTTCTGCTCTTACAACAAAGTTTAGT
GTGACTTTTGAGGAATCACTCTTGTTCTTGTCAAACCATT
GCTAGCGATTTAATAGTTCATTGTTTTTCAGCTTTCTTGC
TTCTCAATTTTTCTATTTTGCAGACTCAGTCATTATCTTT
AAAAAAGGAATGTGCATTCCTACACTATCAAAAATGATGT
TCTACATAATAAACTCCTTTTCACAATTAAAGGCTTTAAC
TCTTGCTCAAGAGTCATGAAATTAATAGTAACAATTATAA
CAAGTATATCTATTAAAAAGGGATTGAAATCAAACTTTTA
TGAAGGCATCCCAGTCTGTAAACTTAAAGGATATTTTACT
TTTTATAAACTAATTTTATTTTTTCTCAACTGGCTTGCTT
TTTTCTTGTATTCATGTAACCTAACCTTTTTTGGGTCAAA
TTTATCTGCTCCCCAAACTAAGAAAAGGAGAAACAACTGA
TATTTAAATTTTTTTTCCCCAGTAGATGTTACCAAGTTTA
AGTGAGACTCAGACTATTCTGCAGACAAAACATAAAAAGA
TCTTACATTATTGTCAGTAGTGTTAAAAGACGGGGAAAAT
AATGTTACCATGCTACAAGTACAATGTTGTTTTAAAGTCC
ATGTCCTTGGAGAGTTTTAATAGGCAGTAGTCTTTAGAAG
AATCTTACCTTCCAGCTTCATTCCAACACTTAGACATTTT
TGAAATCGACAGTAGGGACAACGTTTTCTCTGTGTTTTGT
CAATTTGGCAGTTCTGGTTTTCTATACATGTGTACCTTTT
ATTATTTTGGACTGTTCGCTTAAAAAATCCCTATAAGACA
GAGAAAATAGTGAGACGTATGATAAATCTAACACCCGTCT
CTTCCATTGTTTCATTTTAAGGAAATCACCAGTTAATCCT
TTCATTGCACCATTTGAAGCCCTTATGAGGTTCTGTGGCT
TATTTTACATTTCAGCAAGAACAACCCTCCAACACAGTGC
CAGGCCACGGTGGAGGTTTTTCTGGCATCAGAACTATATT
CCTGAAGAATTACATCAAATCTTGGGGAGATCTGGCTACA
CAACATTTCAGAAAAAAATACTCTCTATATTGACCAGTGA
TTTTTTTTTTTTAAATCTGTTTTCCTTTTAACCTACACGT
TCCACATAGAGGTACTCATGAAGTCCTGGAGTTGTTTTTA
AGTAGTCTGATACAATTTCAGTGATAAACCATTGCAAAAT
GGCAGTGGAAAACTGAATAGCAAAACACCTCAGATCTTTT
ACAAATGTCAACACTGCATAGTTAAAAGCAAAAGGATTTA
AAGAGTAAAATGGGAAAATGCTCTTAATTCCACTGGAATA
CATTCCAGTATGGGAACTGCTAAAGAAAAAAAAAAAGGTG
AAACTAATGGAAAAGAAAGGAAAGACACACATTGCAGAGA
GCTGAGCTGCAGCCCCCAGAGCATGTACTTTACTTATATT
TCACTCAAACATAAAATTTGTAGCTTTATGATGTAATAAC
AGCTTTAACAGGATAGTATTTATATTTTTCCTACTAGCCA
CAAAGAGAAACAATCTTACTTTGTTATAAAGAATGAAAGG
ATTTTCTTGGTAATGGTTTAAGTAATTGTAGTGAGTTTTC
CACTTTAAAAAAATTACTGAAAATGGTGAATATTGAATTT
ACTGGGAACAATAAAGGTCTGAGATAAATTGTTAATGGAT
AATTGATATTTTAGTAGCAATATAGTACATTTTGCATATT
AAAATCCTTTCATTTAAAAGGGTCACATGTTATGAAAATT
ACTCTGTTAAAAACTAAAATCTGGTTTCTTGGTCTTTATG
ATAAAAATTTCAACAACCTTTAAAATTATTTTTGGAATGA
ATCAGGATGAAATCACAGTTGGGAATTTAGACTTTTATGT
CTGTGGATAAAAAATGTTTAGACTTGGAGCACAGAATACT
CTGAAGTTAAAATGTATTTGGGAAATACTTTGTCATGGTC
CCTCTCGAGAACAACAATGCTTTAAATATATATAAGTCAA
GCAAAATCAATATTTAGGACCGTTAGAAATGGAAGTCTCT
CTACAGCTACATCACTTCACCAAATATTTTAAAACCATGA
GACTGGCAAAGTTTTCTAAACAGCATAAATTTCTTTGCCT
TTTGAAATAAATCAGACACATATTTCTAAGAATCCTCTCC
CTAAGACTAGCTCTTTCTCTGTCTCATTTTTAATTGAGTC
TAAAAAAGATAACCTAAATTTAGCTTTAAAGAAGCAATCC
CATGGCTTATTTTGGTTTTGAACACTGTATTTTTCAGGTA
ACAACGTGGGAACAAACCTTGCAGCTTTCGCAGGTGAGAA
GCCCATAATGGTAGCCAGACACTTTATCGCCACACACCGG
ACAAAGCTCTTCAAGGTCTTCATCGTAGGAGTAATTCACC
ATTTTAAATTGAGACACTGAAACAACAGAAATGTACACAT
ATATCCAATTAATGTACTGTGCAGGCTTCAGTCCTGAAAC
AAAAAGCATTTTGGTGATGGGTGAGTAAATGTCAGCAGGT
AAAATATACAATAAAAATAATTTTTATCCAGGTCGTACTG
AAGAGAACTACTTGTACACAGTGAAAGTAAAACATCTTCT
GGCATCAATGAGCATGTATTTCACATTTGTAAATGTAAAA
ACAATCCCAACTTCTTTTGTTAACAGTTTGAACTGACCAC
TGTTGAACACAAGTCTCATAACTCTGCAAAGCAACAAATT
AGAGTGGAATCATGAACTGTATAAAGTAACAACTTAAGAT
TTCTCTTAAATCTCTGTAAAGTTAAGTTCCACAATGTCAC
AGGTGCCTAAGGGACAGAAACGAGCACACACAGAATTCCC
TCACTCTCAAAGGCGTTTGCTGCGAGTGCACCTTGCTCGT
AAGGGCAGCAGCAGTTTGCACTCTCCAACAGAGAACCTCA
AGCCCCCACAACGACTCCCCGCGTTCAGATCTGTTGGAAT
AATCGAACATTCAGTTCCGCACTGACGGGACTTCTGGATA
CCTTCATCTCCTCACGTTTGAAAATCTGTGAAAATAAAAA
TAAGGAAAAAGAAGAGAGGACGCCCGGACGGGAGGGGGTG
GGGGGACAAAGCCAGAAGAGGAAAAGATACACACGAGGGT
TTGGTTTCGTCGCAAAGTATTGAAGCCCTGTAATGGACTT
CACATGTTTCCGACCATCACTGCAAAATATAAACACCTCT
CGATCGCCCTGTTCAAGTTCAACAGAAATCAGGCCCTGCG
GACGCGGCCCGCAGCCCGGCCACGGCGTCCCCGCAGCTGC
AAAGATCGACCGCGCGCAGGAAGGGCTGCGACCAGGAGAC
CCCGGGAAGTACCTGCTCCGGCCCTGCCCGGGGACTCCAC
GGCCATGCGGGCCGAGCTGGGCGCGGGTGGGCGGCACCGC
GGCGGGGGCTGCTCTGCGCCCGGCCGCCCGCACTCTCCGG
CGAGCCCCCCGCGCGCTCGGCTCTCGTCCCGGCCTCCGCC
GCCCGATGGCACACGGACAGGGAGCCGAGTTTGTTTTAAG
TTAATCAGTGGCCTTTGCGGGGGGTGGGGCGGGGGGGGGG
GTGGGGAACCCACGGCCGGGCAGAAGTTTCCTCTGATTTG
TTTACCACAAAGGAAAGAGAAATAGCCCCCACCCCATTGC
CAAAGTGCCCGGCCACTCTGTCACCACAGTGGCCTCATTT
CCGATGACTTGTTCCTTTTAAAATAAAGTTCTTTTTCCTC
GGCTTCCGAGGGCCTCGGAAGGCCCCGTCGGGGGGTCACC
TACGGCGCTGGGGGGCTAAAGGCCCAGCTCGGACCCTCCA
AGCCGAAGCGCCTCCTCCGCAGACGCAGCAGCGCCCAGGC
CGGGGCTGACCCCGAGGGAGTCGCCGGAGTTGGGGAGTTG
GGGACGATCCCGGGGAGAGAGGCTCCAGCAGGCGCAGGAG
CCTCTGTGAAATGCAAATAAAGGCATGTTGGGCTCAGTCC
TTCCAGCGGGGCCAACCTCAATCCCGGACCTAAGAGAGCG
CTAGGGTTTGGGGAAGGCTGAGGGTTCAGAAGTTTTGTTT
ACAGCTCTCCTAAAACTTATGATTACTGTCTTGAGGCATG
TTTTCCTCAACAGAGTAAACTCTAACTTCAAACCTAAGGT
GCACAGATAGGAAACCGCTTACGGAGGGACTCTGTGCCCA
CCGCGAGGATCCAACATGGAAAAGAGCGAGGCATGGGGTG
GGGACCCTCTTGGAAAACCCAAAGACAGAGCCCGAGGGGG
GGCGGGAATGACGCCGCCGCGCGAGGCCCAGGCGTGTTTC
AGGGTTTCCCAGGTGTCCTGGTGCAGCTGATCAGGCGTTT
GGAGAGCCACCGGAGGAGGAGACCGCGGGGCTTTGGAAAG
CTGGGGCCTCAAAGAGGTGCCCGGAGAAGTCAGGCGCGCG
GCGCTGTCCCGGGACCTAGTAGTGACTCTCTTTTTGGGCT
CTCCTAGGAGTTGGACTACTGACGCGTCCCAAGTTGGAAC
CAGACCAAGCATGGGACTGAGCCCCCGTCCCCCGGGGCTC
CGCTCAACCGGCAGGCTGCTAGTCCCAGAAGCCGTGCCCA
GGCGCCTCCCACGCTGCTTTTGAACCAGGGGCTCAGCGAG
CGGCCGACCGGCGAGTTCTGAGCCCCAGGCACAAGGGAAA
GCTAATTCTCTGGTTTGGGGACATTAGGCAGTGTGTCAAG
AAGGCCCCTCGGGAACTTTTCCAAGAAAAGGTTACGACGG
CATTTCTCCCCCCTGCTCCCAAGTAAGCCCTTGTTTTTGC
CTCCCTTACTTCTTGTCCCAGCGTCTCCTTTAGCTTCTTT
TCCCGAGTCCCTCGGAAATGCACGCGCCAGAGTGAGAAGC
AGAAACTTTCCTTTTGGACCCAAGAACCGCGCCGGCGTCA
CCCAGAGGCCCCCAGGGTAGGCCCTCTCCGGAACTGGTGG
CCGAGGGCCCGCCCGGCTTCCCCGCGCCGCTTCCTTCGGC
CCCACTACTCTGGCATCGCAGGTGCTGGGGAGAAACGCCT
CCCGGGCCAGCCGGGTTCCCCAACAGCCAGACCCACGCCA
CAGGACGGTCTCTGGGCCCTCCGCCCCAGGGGACTTCCAC
GGCCCTACCTGGAGGCTTGGAGAAACCCCAGGGTCACCGA
AGGGGTAACCGACAGCACCGGTCGGACGCACGCCCGCCTG
CTACCCCCGTCCCCCTCCGCAGTGGGGCAACGTCGGTTCC
ACCGGCCTGTGCGCCCCGGGCGCGCCGCCCAGTCCGCACC
GCGGAGCGCGCCAGCCCTGAACTCTGCTCTCAACACCTCC
CGGCCCTTTCAAGTTCGCGCAAGTGGATGGCAGGAAGCGT
TCCGGGATCACAGGCCCGCCGGCCCGCACATCCTGCACGC
TGGAAGGGGCGAGGATGGAAGAGCACCGGTGACTTTTCCT
AGCATTGTTCCCTCCCCGGCCCAGGGCAAATGCGATAAAC
TTCTGAAGGGCTTAATACAAGCCAGATCTAGAGTTGCTAT
TTTGGAATGCGGAGAAAACATAGCTGACGGCATTTGCTTA
TTTGTTAGCAATCAAGAGTTGGGAAAACAAATGGGACTTC
ATATTCCCAGCTCTCGGTTTTAAAAGGGGGCAATAAGCTA
ACCGCCGCTCTCCCACCCCGAACTCCTTCTACACCACCTG
CGCAGGGACTGGGGTTGGGGGAACTCTGGTTCCCTTCAGT
ACTGCAGCAGTTCTGAAGTTGTCCAACTCCAAGCCAGCTG
CTGGTGTCCGCCTGGGCTGTCGGGGGTGCCCACATGCCAT
TCTAGTAACGCTACAAGCCCTTCTGGGGTCACCTTCTCTT
TCTGTGGCTGACTTTCCCAGGCAGGGTCTTCTCTCTCCGC
ACGAGAACACCGGTTAAGTACAGCACACACCAATTCCACT
GACGGAGAACCTGCTCGCGTGTCCAGTGAGGCGTTCCGTT
TCTTAGAATGATCTAATTATTCTAAAGTACCTTCAGCCTG
AAGCTGCCCCGCTCGGGTTGCCATAGAGCTCCAAGCCTCT
CTTCTCTTAATTAGAAGCGGCCAATTACATGACGCTTGGA
AAAACCTGTGCCCCGCATTGTTCAAGAGCCATAAACTTTT
ATGCCTGCACCTGGGGAGGCGGCTTGACGCCCGCGCGCCG
CCTGGAAGCCCGCGGCGGGGAGCGCCGGCCGGGCCACCCG
GTGCCGGCGCCGGGCGGGAGGCTGCAGCCTGCAGGGCGAG
CCCGGGCGCGGGGAAGCCGCGGGAGCCGGAGCGCCGCGCG
GCGCCTCCTTACCTTGCATGTTTTCCGGCATCTGGCCCTG
TTCCCCATGCGATCGAGCCAGTCCCAGGGCTTCCGTCTCC
ACTTTGGGCAGCATGACAAGACGGCAGCGGGCGGGAACGG
GGGGTCCGTGTCGGTCCGGAAGCCCAGCACCTGGACACGG
CAGCACGGATGCAACTCCGGCGGAGAGAAGGAAGGGGCGA
CCGGGGTGCCCGCGCGCCCGCCCGCTCGCCGGAGCGTGCC
TCCGCCTCCTCCGGGCTGCCGGGCAGGACCTCTGAGCCCT
GTCCTGTCTCGCGGCTCCGGAGCCGCCCCCGCGCTGCGAG
GACGGGATCGGGGCTACCACCGCAGGCGAAGGAGACGGCG
TCCGGGCGCCCTGGTCCGGCTCCGCGAGGGCGGCGGCGGC
GGCGGCGGCGGCGAGGGCGCAGCTGCCCGGGGCGCGGATC
CGCGGACCGCTGAGCTCCCGGCGGGCAGCGCAGGCGGCCG
CGGGGCTGCTACTGCCACCGCGGCGGTGCCGCTGCCGCTG
CTCCCGGACGGCTCGGCAACTCCTTCCCCTCGTCCGCCGC
CCTCTGGCTCAGGATCGGCAGGGGTCTCTCTCTCTCCGTA
GTCTCACTTCTCTCTCCCCTCCTCTCTCCTGTCGTCGCCT
CTCCGCCCCTGCCTCCTGTCTCCCTCTGCCTCCCTGTCGC
TATCGCAAGTGCGGAGTTGTGAAGTTGCAACCTCCTCTCC
CGCCTCGCTCGCTCCTCCCGCGGTCGGAGAGCGGCCCTTC
CCAGCCCCGAGGGCGGCGGTGCTGGGGAGGAAGGGGGAAG
CCGAGGAGGGGAAGGGAGGCGAGTGCGGCCGGGGTGGGGG
GCGGGCAGGGAAGAGGGGGAAGACGGTGAATGCGGACGCG
GGTTCCGGGCTCAGGTCGGACTCTCGCCGCCAGCCAATGA
GGGCGAGGTGCCTGCTCCAGCCCCCCAGCCTGTCCCAACC
TCTGCACCCGCCCGAACCCCCTCCCGCCCCACCCTGGCCT
GGGGCGGGGGGGATGTAAATGCAGCCGGGTCCTACGGCTG
CAGAGAGGCGACCTCTGGCAGCCGCTGGCGAAGGATGAGA
AGCCTGGGCGGCGCCTTCCGCGAGCGGAGGGGGAGCAGGG
ACAAGGGATGGGGGCTGTGGGCGCGTGCCCCCGCTCCTGT
GTCGGGTGAGGAGATGAAGGGGACTTAACCACCCATTTAA
ACAACCTAAAGAAGAAAAGGGACATTGAATTCAGCTGACC
GCTCTTCTCCAACGCAGAGAGCTGGTCTGCGCTCTAGGGT
CTCCCAGCTTCCTGGCCCCAGGGCACTCGGTCCGTGGAGA
GGCGACACCGTGGGTCCCGGTTCACTGAGGGGCCGGCGAC
ACTGCCGAGTTCACTCGCTTGCGGGGAAGTAGAGGAAGAG
GCAGCCACTCCTATTTCCCCACGCTGCTCCCCGGTCCCTT
CGCTCACTTACAAACGACCCTCTACTCATGCCCGAGACTG
TCTAGGCGACGACTACCCAGTTACAGTGACCTGTGTTTCC
ATATAGCATACAAGGATCAGTCTGGTCCTTCCTTTTTCAC
TCTGCTGTCTCTTTAGTGGGACAGATCCACATGAGGCCCA
GAGGCCCAGCATTAAAAAAAAAAAAAAGTTTTAAAGAACC
ATCTGTTAGGCAAGCTCTCTGACCACCAGCCCAGCCGTGT
CTTCAAAGTTTTCAAATCCCGTCCCAACAAGATGAAAACC
ATTCTTTCCAGCCTCCTGACTGCATGTGAAAAGCCTCATG
TCCAGAGTCTGCAGCACAACTGAGCAATTAACAGAGTCCA
CCCACAAGGGGGTGAATTTGAATCTCAAAAGACCTGAATT
TATTCTATCTGAATGGCACAGAGATCACACATTCCAACTG
CCCAGTCCAGTATCTGGTGAATTGAAAATTATTCTAATCT
TTATGGCGCATAATTTACATGAAATGGGTCGTTCAGCACC
TGCCCACACCTGGCAATTCAGATGCTACTGACTCACTAAA
CTGATTTGTCATTATGCTTGTCAACATATATTCAGAATCA
AAGTTAGTTTTCAGCTTTATTAGCATCCTCAGGCTTCATG
GAAACATTTAAACCTAGGGAGGACAGTCCATTAATTTGTA
CAGGAAAGGGGGCTGAAGTTGTCAAAATCAGTGACCCTCA
AGCTCAGATTTTCATGACAGTATTAGGTGACACTGTCAAT
ACATTTGCAGTATTACTAGTTGTTTTTAAATACTGTGAAT
TAAGAATATATATTCTTACATAGCTCAGAGAGGGAGTCTC
TCCCAGGCCTCATTGCCCTACTTGTTCTGATTTACATGAG
TTCAGGTGAACTTTGAAAATCAGTTTATTTCAAAGCCTTA
ACTTAAGAACAACCTCCTCTCACTGCAATTCAAACAGCTT
ATGGGAGCACTTCTACAGCATCGTGGCCAGCAGGGCAAGG
AGGCAGGACTCCAGACTCTTGGTTCTAAGAGGGAGGTTCC
TGCCCCCAGTAGAGTGACGGCTTCACCACTTCTGCTTAGT
GGAGCAGGAGGAGGTTAGCGGAGTTCCAAGAAGTTGGAAA
GGGCCTGGCAGGACCCACGTAAGAGTAGCGTGGCAAGAAG
CCGTGCCTTGACTTGAGGCTGAGGCCAATGCTGACCTAGG
GAGGCAAACTCTGTGATTGTGCTTTAAATGCCAGCTGCAG
GGCCATATCAGTGACTACTTCTCTGTCCCTACTAGTCTGC
ACTTCTACCACATCCCCCAAAGGCCGACGGCGATGGTGGC
AAAAGGCCAGCTGGCATTCTTTTATCTCCCCACAGGTAGA
CTTTCCAAGAAAGAAAAATTCTCACAACATAGGAGGGGGT
GGGAGGAATCGCGGCTGGGGGTGAGGTTGCAAAAATCTAT
TCTTTGTATCACAGAGGAAAGGGACGGGGTTCTTCGCCCT
GGTTTAATGGTCTAGTTCAGGCCAACATCTCGGCTTAGCA
GCTAACCAAAGGGGGACTGAAAGAGCAGAAGTCTCACGCG
GAGAGAAACGGCCTTTCCCAAGAACCAAGGGAACTCCGCG
CCCAAAGCCTCGCCCTCGGCGCTCCAGGCCTCCATCCCTC
GGGAGGGAAAAAGTCCCCGGGGCCAGCCCTACTCCAGATC
CCCCCCCAGAGACGCCGAAATCCCACCCGCGGTGGACGAG
GCGGGGACTCTTCCACTAGAATCGGCGCATTCAACGTTCT
TAGGGTCGCTTCGCGAAGGGTTGAGGAGACAGGCCTTGTC
TGCGACACCGAGGCAGACGCAGAGCCAGAGACGACGGCAG
TCAGGCTTCCGAGGCCAAGTTCATTACTGCCCTCCAAGCG
CACCCGCTCTCAGCCCTCAGAACTCTGTCTTGGTTCCAAC
ATTCACTCTGGTCCCCTGACCCTACTGTTCCGCTGGACAG
AGGAGCCTGCTGAAGCCGGGGGACCTTGGATCAGTCTGGG
CGTCCCCCCAGAATGCCCTCTCCGACGGAAATCCAGGCGA
AGAGGACCCCGAGCTCACGGCATCTTAAGATCGGTTACCT
GGGGCTGGTTCTGGGTTCCCGAGGCTGCAATGGGAGGAGC
GCCAAGTGACCGCAGGAAGGGGAGGCAGTGGGGGTGGAAG
TCGGTGAACAGGGCCTGCCCGTGCGGTCTAGACGCCGGTG
CCAGTGGTGGCCTGGACTGACCCACGGATACACCCACCGC
GGGCAAGCACACGCACCCCGCGCTCCGCAGGGGGCATCTT
CCCACCCGCCACTCTGACTCTTAGTGGAAGCTCACTTGGG
AATCCGCCTCGGCCTTCCAGGTGCGGAAATTTAACTGGTT
GTAGGGACCAGAGACCGGAACCTGGGAGGCCGCGGAGCGG
GGGTGGGGGTGGGGAGGCCCGCTCTGGCTTCAGCTGCGGT
GCGCGCTTCCCCATTCTTCCTTCGCACTCCCTCTGCCAAC
TTCTGGCAAACTTCTCTCCTTTCCCCCCACTTTCCCTACG
CCGCCTCCTTGCCGACGAGACGGGTCTCCAGGGCTCGCCC
TTCCCGGTTCTGACTTTGTCTTAAAGTGTTGATTGACGGT
TGCAATTACAAAGGATGATGGCTCGGGGAGGCTCCCGCAG
CCTTGAGGAGCCCGAGAAGCGCAATCCTAGCATATTTTAT
CCGCGCTCGGCGTTCCGGGGCCGTGCGCGCCCCGTTCACC
CAGCTGGCTGGAGCGGAGGGGGTCTCGCGCTCCCCACCCG
CGAGGATGCCACCGCCAGCCTCCTCCCCGCGGCCACCTCC
CCGCGGGGCCGCGCCGCGTTCCGGAGCGCGCGGCGGGGGC
AACCAGCCCCTGACCTGACCTGAGAGTGTCGGTCGGCCCG
GCGCGCTTGACCTGTGCGGGCTGCAGAGGGATAAAAACGC
CAGGATTTTCGGGAGCGGTTCAAGTTTCCCGGGCACGGCA
ATCCCTGAGTGGCAGACACACCCTTCTCGCGCGCCTGGGT
GGGTGCAGCCTAGCGTGACCCACCCAGACTCTCACGAAGC
TTGCAAAACTTCATCCTTGGAAACAACTTCTCACCTCTCT
TCCAGGCCCACTCTTTGGTGTTTCTTCTAAACCAGTGCAA
TTACTTTCCTCGTCCCCCGGAAGAAATCTAGATTTTTTGC
AGGTCTCCACCTAAACGCTAGGATAGCCCGAGGGAGAAGA
GAAGCACGTTTATCCGCCTACCGAACCTCGGGCTCTGCCT
AATTTTTCTACCCCGCCCACCTGAAAAGCCCATCAGAAGC
TGCTTTCGCCTTCCTCTGAAAATTAACTTTAGTAAAAGAG
TTTCTTGGATGGAGGGCTGGGCTATCCGCCCCCGGCCCTC
GGCCCCACCCGCCCTCATCCGGAGCGCTTTGTTTTAAAAA
GAGAAGAATCCAGTTTCAGTGCGGTCGTCGGAGCTACCTA
AGAGCTTGCTGTTGGCCCAAGCTTTGTAAAAACAAGCCTG
AAGAGGTGAGTAGTGCCTCGTTTAGAAAACACAAATCCCT
TTCTGCTGCGTGTGTAAATCACTAAAGACATCATCGGCTA
CAGCCGGTGCAGGAGGAAGAACTGCTGCCATTGAGACGTT
CTACCCTAGAAAGACTGGGTGTTAGGGTTATCCGCAAATA
GCGATTGACTCAGTCACTATCAGAGCATCCTGATGTGTAT
GGCCCCGTCTCCACTCCGGAGGAAAATGAAAGCTGAAGCG
ATTATCTGGAGGATACATCCCCTCCCCCGACAGCCTCCCA
TCCTTGCCCGGAGGGCAAGAAGGGGTTTGGGGAGAGTTTG
GCCTGGATTATCGGAACCTGTGGCTGTTTGTATAAACAGA
TTTCATTGAAGAACTTTTTGACTTCATTTTCTTTGGCACG
TGTTGTCCCAACCCAGGGGCCAGGCACGCCCCGCCCTGGT
ACACACAGTCTTGCGCCTTTTGCAGTCAACAGGGAGATCC
GGTCTTGAGAAAGGAGCGAGCGGGACGGGGGGAATAATCT
CGGGTAGGTGGTTCAATCTAATCTGTTTCTTGCTCTCTGT
AATTGAAATGGAAACTTGAGCCAAACTCAAACTGAGATTC
CATCCACTGGAACCCCTCCCCCCACCCCCAGTCCAGCCTC
GGGATCAACCAGAACGTTGAGTGACGTTCGCAGGGACCAT
CCTCGCGCCAGCAGGCCACCAAGCGCTTACTGAAGTCGGC
GGAACACTTGCGGTTCCAGGCTCTGTACCCGCTCTCCGCG
CCTTGGCACTGGATTATAATAGGCTACCACTCAACTGTGT
CGGGCCATACTGGAAACTGCTTGATGTAAGGGTCAGGAAG
GGGTAACGTCCCGCATCGCTTCCTGAGTCCTCGCTGTTGT
AGCGCGGGATGGACCCATCAGAGACTCTTCCTTCAGGAAA
GCCCCTGCCCTGGGCGTTCTTGAGTCTTAAGGTCAAAGAG
CGCCGGGCCACGCAGAGATGGGGGCGTCCAGCAATTTGGG
TCGCTCTTGGTCAGCAAAGAAAATGAGGGTTTGGAAAGGC
GGGACTGAGAGTGGCAGCGTCACCCTTGGGCAGGGGGCGC
GGAACTAGCGAAAGTGTTAGGGTCCAGGCGGTCATGGAGG
TTGCGCAGTTCAAAGGTCATCGGCTTCCCCCACCTGAAAG
CAGCTTATGCTATAAAGAGATGGTGGCCAGCGTGCGACAA
GGCTTGGGACAAATGCATTCGGTTTCCCCCAGAGTTTCTT
GTCTGGAAACTAGGAAGCTAATTCCAGGACCAGGCGGCAG
ATGCGCAACGATTTTCTTTCCAATCCTATAGAGGCCACTG
GAGCCGGTGGGGCTTATGGAGTGGGGGGTGGGGCGCGAGC
CGAGGCCACAGGCGTCCAGACCCCGAGCGAGGAATCCAGC
TCTTACCGTGAAAAATGTCAGCACTGGGCGGGGGACTAAC
ATATCTCACTAGGAGGCACGGTCGGATTCGTCAAAAGTTG
TTCTTGCCTCCCCCCCCGCGCCTAAATAGTCTCTTTCCTT
AGCCCCTCCTCCCCTAGGACAACAGTGCGTTTGTTTCTGC
TGTGTAATTCAGGTACTCAGTGTGAGTGATTCCCCCGCCC
TCCCTACACTCACTGACTCTCTCTGTAAGTACATGCTCTG
ACCTCCCTCTCACAGTCCCGTCTTCCTGTCTGTTGGGAGC
CCTTTGAGTTAGCACCATAAACCATATACAGGCATCCAAA
CTCCAGAGATCTTTCCAGCAACCCCCAGAACAGGAGACCA
GAAGTACCTTCCCACCCAACCATGCTCGGACCTCATTCCT
CCCAGATGCTGTCTCCATTTTGCCCTCCATACACAACTCC
CATCCCGCCCTTCTGAATTCTACAGGCATCCAAGTCTGTT
TTCCACTGTGGAATGGAAAGGAAAATAAAGAGCCATTTAC
AGATGTCTTTCTTAAGCCTGGAATGTCTTTTGGAAGAAAG
TCTGAGTAGACCAACACTATTTAAAATCATAATTCCTTTA
TAGTTACTACCTCCAGGAAAGAGCATAGATTTCATAATCA
TATTTCTGGGGTTCTATTTACAACTCACTTTCCTGACAAG
CTGAGTGACCTTGGGTAAATCACTTGACCTTTCTGATTCC
ATTTTTTTAATAAGTAATATTGGGTTAACAAAGTAAACTT
CATAGTTAAAGGAGACAGGGCCACTAAAGCAGCATTCCAG
GCTATTAATAAATACCAGTTCTCCTTTGTCTTTCTTTCCC
CATAACTTCACCCAAACTCTTCATTCTGTAAGGAAAATAA
CTAAGAAGGGAATCACTAACCATCACAGGACCATTAAAAA
TAGATCCTTCCAGTGGGAGGTGCTTGCTACTTGATTGTCT
TGATGGGCTTGACACAGTCCTCAGGGACAATTAACATCCC
CAGATAAAACTGCTTGCACAAGTGCTCATGATCATCTGTA
TTCAGCTTATTTGGAGTTTAAAAGTTAAACTCCAGATATC
TTTTCTTCCTTATCAATCACACAAAAACACATGTAACAGA
GGGTCCCCACAAAGCAGGCAAAAGTTGCCTCCAAGAGGCA
ACCCTTATCAATTTATCTGGTCAATTTTGGTCCGCATGGT
TTTATCAGGCTAAACCACTCAAGCTCACATGTATTTCAGC
TCTTTCCTAGGGCCTTCCCAGAGGACAATGCACCCCAAAC
TCCTAAAGTTCCTTGAAGCCAACTGGATTTCTCAAAGAAA
TATTTGTTCTATTAAGGTGAAGAGTAAAGAAGAACTCAAA
GAAGTAGCTCTATCCTGAGGTAGGTTCTAGACCCGGGGAG
TGAAGGTGTCTTGCCCTGCTGAGAGTCTCCCTAGGGGTGT
TTGTGGGAGGCTGAACCTCTGGGTCTGTCTTCATGCCCTT
CTCTAGCTCAACTCACATTCAAGGCTAAATTCAAGGTAAC
CCTAGAAGTTGTGCCTGGTGGAGTCAAGTAAAGGAAAAAA
GCATTTCCAAGCCTCTGTCCTCCCTTCTTCTACAAGTCTC
TCCTGCTTTATTAAAAGAGGTGTCAAAGAAATCCTTTAAC
TCTGGTCACAATTTATGGACCCTGGCCAGTAAAGAGGGAT
CTGGGAAGTACTCTTTCGCAGATGGGCTGGGGCAGGGTGG
AAAGGAGGTTCCTGAATTTAGCTTCCTGGAAGAAAGTGGC
AGCCTAAGCCCCAGCTGCAAGAATCAGAACATAGGTTTGA
GTGATTGGCATTCTAAACTGCATTGCAAATAAAGCTGGCT
AGAAGTTAGGATGACATAATGGCTATCACACTTTCCACTG
AATGACAATGTCAACTTTCAGAGATCCTGTGGGCACAGAG
CTTGCTAGAGGTTATCACTGAAATAAAATCAGACTCCAAG
AGTGTTCAGGGGACCAGAGAGCAAACTTTACATCACAGAC
TCAATCAATACAGGGTTTGCATTGTGTATTATGCACCCTT
AAGTATGCAAACAAAATCTCCTATAGATAATGTACAATAT
GATGTTGAATGTGCATAAAATATTCTGCAAATGCACTTAA
TTTAAAAATTATATAAATTTAATACAAATCAAAGCCATAA
AGTTGGGGCACATTGCTGGGGGTAGGGGAGATATCAATAA
ATACTTGTTTATGTATATTTCCTACCACACAGATTTAGCT
GTTGATATAGATAAGAAAAGCCTTTTAAAGAAGTTAGTAC
TGAATATCATTCAGTACAAACTCAGGCCAGAAACCCAGAA
TCCAGCCAGTGTTCCAGAGCTAGTTAACTTTCAGCGAACA
ATCTGGTTATCACCTGAGTCTGCTGCTCTTACACCACACT
GGAGGATTACAGGTAAGCAGAAGAACAACTCTTTCTTAAT
TCCGCTTTTCTACAAGAGCACAGACATCTACACGCAATTT
TCATGTAACCACCAGTGTGCCCTGCCCAGTGAAGACCCAT
GCAGAAAGCTTTTTAGATAAAAGAAGACACGATTCCTAGT
ACGACACAACTAAATCAAACCCTGGGTATCGTCTACATCC
ACTGGGCTCAGTTTTGGGAACCACTCCCCATCCCCCATCC
CAACTTGCAATTTGCCTTCTGGAATCTACCCAGGACCTCA
GACGCTCTGTATGGCTGCAGCCGGGGATCTTCCCAGTGGG
GCCTGCCTGGGACAGTCAGAAAGACCCACTGGAAGGGCAG
CTCTCCCTTAGGACTGGGGGTGGCCCCTTCAATCCAACAG
TTCGGTCTGATGGCTCCACACCGCCCCCTCTTCTCGCTCA
GTGCCTCGCACGGTTCTGTCCAGCCAAGAACCCTGGGATG
CCCCTCAGCACCCCTTGGAGGCCACGCGGTGGACAGACAC
ACGCTCCAGCAGCCGCCTCCGCGTCACCAGGATGCTGTAG
GGCAGACAGCTCGCGACGACCTGCGGGAGGAGGGAGGGAC
TTGCCAGAAAATTCACTGGACTTTTGTCGTCCCAAATCCG
GGAGCCGGAAGTGCCGGAGCAAGTTTAGGATGCTGGGGCA
GCGGGCTGAGGCCGGTGGACGCCTCCTTCGGGGCTCCGTT
TGAGGCTTGGTCCTCTGCGGCCCCTCGGGGCGACCGCGAC
AGTCCCGCTGCTCCGGGACCCCGCGCTGGGCGGGTCCCGG
GCCGGCGAGTGTTCCCCGTTCAGGCTCAGGGTGGCCCCGC
CTCTGTCCCCGCACAGCCCGTGCGACGGGAGTGCGGGTGC
GGCGGTGAAGGACACCCCTTCTACGGTGGCGGAGCGACGT
GGGGCAGCGTCCCCCCCCCCCGCCCCCGGCCGTGCGCTCT
GGAATCCGCCCCGGGGCCGGGAGCCACCGCGGGCACCGGC
CGGTGCGGTCTCTCCGTTCCAGCCGCGGCCCGCGGGGTGC
GCGCGCCGGGAGCCCGGGCTGGCCGCGGGAGCGCGCCTCG
CCCCGTGCACGCGCCCTGTGCGCCCCCGGCTGCCGCGCGC
CCCCGCCGCGCCCCGCCGCGCAGGCGGTTGGAATCGCTTT
GCGCGCCTCTCCCGGCGCCCCCCGGCGCCCGCGTCCTCTC
CGCTCGGTCCCTGCAGAGCGGCCGATGGTCCGGCGCGCTC
TGCTCGCCTCCCCGTGTTTTCTCTTTCGTGAGTACAGAAC
ATTTTTTGGTAAACATTTCCTCAAATGATATACTTTAGGG
TGTCGTTGGCCCATAAAAAAAAGCAATCACTGCATTCTGT
GGAGTCAGCTGACTGCGGGGCGGGGGAGGAAAAGCTCAAG
ACTCGATTTTCCTCCTCGTTACAATGGAGCTGGGACTCAG
AGCTCGTGACAGGCCCTCGCAAACGCAAGGGAAACTCCAG
CCCCAAAGCTAGGGAAGTGCTGCAAGGCACAGGCCCTCCA
GAAACTAGGGAGAGAGACAACTACAGACCACAGGGAATCA
CCTCCCTGTAGTCCTGCACTTTCAGGATTCATTGAATGTG
GTCTTACTGTAAAATTAGCAAGTTTGTAACTCTTCATTCC
TTGTGTTTTTAAAAGATGAAAACTGCTTTATTTGCTTACT
TTTGTTTGTGAAAACAAGACATGCTCGTTATTTTGAAAAA
CAGTAACTCAACCTCTAATCCTTAACGAACGATCTTTTTT
GACATGACTTTCATTTGCCAGAAGAATAAAATAAAAAACT
TTCTGGAGTATCTGCAGTGAATGAGACACCATACCCTTGC
GTGGCTTGAAACTTCACAGCAATCATCACTCAATATGATT
AACTTGTTTCAAATTGTTCAAATTTTAGCTTACTATTTAT
GATTAAAAATTCTCAGAAGATATTAAATATGCGATTGATA
TGTTATGGATTATATTTTCTGGCTGTTTAGGCTAATAGAA
TGACATCCAAAACCACTGGATATAATAAATTACATTCATA
ATGTTGAAATATCCATTTGCTTTTTTTGAACTGCAAAAAA
AGATAAGTGTGTGATATATACATGGGCAGTGACTTAAAAC
AAGATCTGTCAATGAGATTAAACTACATGTATTAATGTAG
TAGCAGAATAAGAAACAGATAATAAATAAAGCAAGTCCTA
CTTACCGATAGGTGTAAGTTCGTGCTTTAAAGTTTCTTGT
AAATCTCCAGTATCGGAATTAGAAGACATTCTAAGTGAAA
TTATAGGCAGTCCTTTGGTTTAAGGCAGAAATCATTGAGC
ATAAGAAAAAGTGTGCAGCTTGTCAAATTTTGTGGCCTTG
GGAAGGACACATCAGACTACAGTAACCCTTAGTGAAAGTT
AAGAAAAAGAAAAAAAAAAAAAACCCAGAATTCAGAAAGT
TACAAGCAAGTCTTTCCCTGGACTCTGTCCTTTTTCCAGC
ATTAGTGACCCGCTGTAAACCATGTATCCAGTTTCATGAT
GGTTTCTAATCAGAAGAATGGAAACTTTTGATAGGCTTTG
ACTGATCACATGACTCTGTGCAGGTTGATAAGAGGACCCT
GTTATAAAGTGACAGCAAAAGAGATAAGAACTCTTGGCAG
ATAATGGCAAAGAAATGATTAACTCAGAAGTGGAGAGGTG
CTATGCAGCACAGAGAGTGGAAAGTTGTAAAACTGAGGGG
TCAGAAGATCATGCTTAGTGGATAAAACTCCAAACCAACT
TAAATCCACTACTAAACCTAAGCTTGTGACAATACCCCCT
TGATGTCATCCCCTCTTTGCATAGAGGAGGACAGACATAT
AACTCTTCTGACCTCTGTAAATACAGTTTAGATGATAACA
TTGGCAGACATTAATTCTTTAAGTGATGACTACAAATATG
ATTGACACTTTGAAATACCAACAGGTAGCATTTTCAAGCT
TATGGACATTTATTTATTTATGTTTTGGTCAATTAACTTT
TTTATCATGCCTATCCATTAGATGAGGAGTTAACCTTAGC
TTGTTGTACACTGGTCATTTGGTTAAAAGGGCAAATATAA
ACAAAGTAAAGTTTATATTTTGAGATAATTGCTGGCAAAA
TGATGAACATGTAATACATTTTTTCATAATTTTAAAGTTA
TTAGTCTTCTCTTGGATCCATGAAGAAAATCTGGGTCACA
CTTCACCATGAAAGAACTGTTACTCAAATAATCATGGGTA
GTTTTAGGTTCCTGTTGAATATCCCTATTGTTCTTCAAAA
TAATAAAATCTGAATTCTTAGAGCAATGCTTGTCTTTTCC
CACATTGTGGAACCATTTGTTGTTTTTCTTGTTTTTATTT
TGCTAATGGAATAATCTTTTTTTTTTTTTTCTTTTAGCCT
AAGATTCTACTTGGGAAAAAAAATATTTGTGTGCAGCATT
CTCCCCATTCAAAATTGTATTTGTTAAGATTAGATTTGAC
TACATCTAATAGAAAAATCAGAACTGTGATTTAAACAATT
GTTTACTTATCTTTTATAAAAGAAGTTCAGAGGTAGGGAA
TCCAGGGATAGTGCAATGGCTCTACGAGGTCATATAGGAT
CTGGGTTCCTTCCATCTTACCATCCTCCATTTCTTCTCCT
CATGTTCTAAAGTGGTTGCAAGAGTTCCAGCCATCACTAC
TGGGAAACAGGATGTAAGAAGAAAAGAAAAAGCATGTTCC
TTTTAAAGGATATTTTCTTAAAGTACCAGACAAACACTTT
GCTTACATCTCACTAGGCAAAACTTAGACACATACTCACA
CTTAGCTGCAAGGAAGGTGAAAAGTGAAGTACTGTATTTT
AGCAAGGCAGCTAAATATGTGTTCAAACTAAAAAGAACTG
GGTGACTATAATGATCCTTGTCAGTTCTTTGCTATTATTT
CTAATCAAATAATAACATGGCACACTGCTAGAAATCTACC
CATGTATGTGTTAAAGGACATATGAGTCTGTAAAGCAGCT
ATTCTCTTGAAAATTATTTAGGACTCCAAAATGTTTTTGC
TTATGTGAATTATATCTATTAGTATTTACTCTGTTAGAAA
TTAAAATGGAGAAACTTAAAAATATAATTTCTTTTTTTTT
TTTTTTGAGACAGTCTCACTCTGTTGCCTGGGCTAGAGTG
AGTGCCACGGCATCAGCCTAGCTCACAGCAACCTCAACTC
CTGGGCTCAAGCAATCCTCCTGCCTCAGCCTCCCTAGCAG
CTAGACTACAGGCATGTACCACCATGCCTGGCTAATTTTT
TCTGTATATATTTTTAGTTGTCCATATAATTTCTTTCTAT
TTTTAGTAGAGATGGGGTCTCGCTCTTGCTCAGGCTGCTC
TCGAACTCCTGAGCTCAAGCAATCCTCCCGCCTCAGCCTC
CCAGAGTGCTAGGATTACAGGCGTGAGCCCAGCCAAAAAT
ATAATTTCTAAATATATTAATTAATTTCTTGTTATTAAAA
ACGGTAACAAACCCATTGCATATTAGTATAAATAGGATGT
TGAAAATTTAAAACAAAACAATATTTTTTAAAAAATTAGT
AGAAAGTGGTATTTTCACAAATCTTTTTAATATCTGGTTT
AATAGAAGACAGCTAGATTTTTATATCTGCCTCTGCATTC
AGTCTATAGTGATATATTGTCTTGGTTGAAGTATAAAAGT
AAATCTGGAGGGGGGGAGGGTAGACAAAAAAAAAAGTAAA
TCTGATTTCACAGACACAAAGTTAGAAATGGAATAGCATT
ATGACAGCTTTTTCAGATAAGTATGGATATTTTTCTTTGA
TACTACACCAAAACTCCACACGGGATATCCTCTTAAAAAT
TAATTGAAATATGGAATCTGAAACTGTATTGGTGAACTTT
TTGTACTCTGTTATGTTAAAATACATTGGCCTAAATGCTT
CAAATGCATCATTTCCATTTGCATGATTTTGTAACATCAT
ACACTGGTAATTTGGAAAATATAGGTTCACTGGGTTTTAC
AGATTTTTCAAATGTTGACACATTTCATAATATAATATCA
AAAATTCTATTCACTAATATCACCACTGATTTCATCAGAG
GTCTTTGAATTCACAGTGGCAAATACAAATTTTCCACAAT
CCAAAGTTTTGCTTGAAAGCTTGAATTTTATCATTGGAAA
CAAGTACTATCAGTTGTTTTTCTTGAAGTAACAAGTTCAC
TTCATTCATATTTGAGAAAGTGTCTCCAAAATACCCGTGA
CTGAATAGCCATAGTTTGTCTGTCAATCATTCTTAAAATG
TACAAATAACCTTCCACGAAAACAGCAGCCAGATCAGCTC
ACAGCTCAAACAACTGCATTCATGTTTTCCCTCAATTCAG
CCATCGGATTTCACCATTAAACGATGCTCAGAGAACTCCA
AAGAGCCATGGCCAGTACAATTAAGAAGGAAATTTAATTC
TTATGGCTAGACTTGATTAGAGGTACATTATGCTTTATGA
AGTAGTTGTGTTCTTGAAGAGTAGCATGTTAATTAATTTT
TATGACCCACATCATATGCTGAATACACTAGCTGCTGTTC
TAGTCAGAGAATACGATGTTGGGAATTTTTTACAAAATAT
AGCGGTCTGTTGATTGGGTCTGCTTTAAAAATAAACTTAT
TTGTATTTTTGTGAAACTGGGGGTATGACTGAATAGAGAA
GAAATTGGAATTTAATTAGAATAGATTGTATCTTCTTTGA
TAAATACCATGAGGCATCTTCCCCCTATGATGTTGAAAAG
CAGGCATATTGAGATTTATTCTGTGGATAGAAACTTTTCC
CAATTTCATTGGTTAGCCAGGCACTGTGTATTCTGCAGCG
GCATCATCGTAGCTCACTGCAACCTCAAATTCCTGAGCTC
AAGAGATCCTCCTGGCTCAGCCTCCAATAAAATTTCAGAA
AAGGACCCTTCTCTCTTTACTAACTGCACAATAAGCTTAA
CATACTTACCCTTTCTAAGTAAGGGACAACTTTGTGAGTC
CTGGCCAGAGCTAATAGGTGTCCATACAATGTTGCAAATA
GTTTTCTCTTTGTAAAACTTTTTCCTCCATAGGAATTAAA
ACTTGGACTTTAGCCTCATGAACATTTCGATTTAAATAGT
GGAGCTAATTGGATTATAATGTGTTCATTAATAAAAAATA
TATATAGCCAATTTTCTATTTATCTGTCTTTTCTTCTTAG
GTCCTAGGCCAAAGGCACTTTTGTTTTGATGCTGCCTCTC
ACAAACCCCAAGTCACTCTATCTAAAGAGTTTGAAAGGCT
TGGGGAAAATTCCTTGAGTTTTCTAACTTAACTGCACTAA
AGAAAATGAGTGAAACTGTTTATCCAGAAGTCAGTCTTCT
CACGAACTGACAATGTATCCCTAACGTATAGGGACGTACA
CTTTTTTTTTTTTTTGAGACAAAGTCTCACTCTATCACCC
TGGCTGGAGTGTAGTGGTGTCATCTTAGCTCACTGCAGCC
TCAAACTCCTGGGCTCAAGCAATCCTCCTGCCTCAGCCTC
CTAAGTAGCTAGGACTACAGGTGTGCGCCACCATGCCCAG
CTAATTTTTCTGTTTTTAGTAGAGACAGGGTCTTGGCTCT
TGCTCAGGCTGGTCTTGATTCCTGAGCTCAAGCAGTCCTT
CCACCTGGACCTCCCAGAGTGCTAGGATTACAGGCGTGAG
CCACCGTGCCTGGCCCTTTATGTGGTTTTAATTTTTTTTC
TTCTTTTCTTTATTTTTAAAACCGTTCCTACCAAGCAAGG
TTTTAAACAGTATCAATACTGATGCTTTTTCTAAACAAAG
TAAATGAGGGGGTGGTGTATGTGTACAGATAGTTTTAACT
CAGTATATGGACATTCGTTTTAACAAAACTCCACACCTCA
TATAACAGATTCAGCAGTCACTCTCTGAAGATTCACATTA
TAGAATTTATGGTCCCTTTTTTTGTTTATTCGTTTTTCAC
TCTGCTTACTGTTATACTTTCGTGTCCCCTCTTGCCTTAC
TTCATTTCGGTCGGAATGCTGGGATACAGCAGGCGACGGC
AGAGGTACTCCCTGCAGGAGCCCTGCCACGGGCTCTGACG
CCTGCCCGAGGCTGACTCCCCGCCAGCAGGTGTGGGGGCC
TGGGGTCTGCACAGCCCTGCAAGTCAGGATCCGAAGTGGC
CGTGGCCATGAAATGTGGTCTGGATGGGTGTTGGGAACAT
CCCCAGCTGCATATCTGCATGTCTTCATCAAGGTGACATT
TTATTGAGGAGACCACTTACTGTCAGGTAAGTAGTTTAAA
ACTGGCACTGGTTCACACCAAGTGCGATAACTGGTTCACA
CCAAGTGGGATAACTGGTAATCCCGGCTGTGCTCAGAGCC
AGGTCAACATGCTGATAAACACGCTGTTTGCCCTTCGAGC
TTTAAGTTCTCATGTACATACCCAACCCAATCTGCTTCGC
ATTAACACCACACTAGGTATTATTTTCTTAGATTAATTTT
TTCTTTTAAATATATGGTGGATCCAGGCTGACAGAGGGAG
ACTCTATCTCAAATATATATATGTGGTAGATTTCAAAATA
TGATTTTTATTTTGAAACCAATTATTTCTTCCCAGATTTT
AGATGGAAACCCAAACGGACATGTATTTCTGTAGGCATAC
CTTCCATCTGCAACTAATTTGGGATATGTGGGTCTTCTTT
TCTGTATGCCAAAGTGGTGGATACACCTTTGTTAAGGCTT
TATGTATTATTCAGTCCATAAAATAGCATTGTCCATCAGA
TCCTCCCAACGTCCTGGCTGTTGCTCTAACTGTTTTCCTG
AGAAACCTGTCTGACCACGAGAACACCTTGTGAGTCACAG
CAGGAACGAAGACAGTGTAGCAGGGAAGTTTAGAGACTGG
GATCTAAAAGAAATCAGAAATTTCGAGGAATCAGAAAGCT
CGCAGCTCCCATTTCTGCTTTGCTCCCTGCTTGGTGGCAA
ATTCGTGTTGGCCTCGTTAAGCCTTGAATTCCTCATAAGT
AAAAATGACAAAAATGAGGAATCCAATAGTTTTTGTGGTG
AAAAGTAAATGAGAAATAAAATGCCCAGAGTCACATCAGA
GAAAGTACTCAATACATGTTTAGATGTTACATACATACAT
ACATACATACATACACATGCTGTGTGACCTGGGATCTTAG
GTGAAAAACACATCTTCCTTAACGGAATTTTGGAAGACAC
GTGCAAGTTTCTGTTTCTGTGTTTTGTTTTTGACAGCAGT
TCTATCTTAGTCACATATACTATTAGATACCCTCTAGAAG
ACCTCACAGGATTTATATAACTTAATAGTATCACAAAATG
ATTTGTATTGTTTCTCTTCCTTTTTGTATATGGGTAACAA
AACATGTAACAGCATAAAGATTGGATTTCATGCTATATTA
TCTGCCTCGGATTAAAGACATTCTTTAAAGAATGTACGAC
AGAAATTGAAAGATGGTAATATTACTAGGTTGCCTAATAA
ATCCTACTAGAACTTTTAGAAAACACTATTTGCTATTTGT
CACTCTCTTACTTTCCTATGAAACCTACTGGCATGCTGAG
GAAACACTGTATTAATGAATTACTTTGGTCTTTTGAAGCT
TATCTGTCAGACTGATTGAATAGAAACAGGTACTTAGTAC
TTTGTGAGAAGTGAACATATTTTTCTGAAAGAGAGACTAG
AGTAACGTTTGCATGTGGTACAAGTAACAGGTGCTTGGAA
CTCAGCCTCAGCGACAGTTAACAAGCAATTTCTGCTGTTC
CAGCCATGCTGGAGGGAAAACACAAAACAAACCACACTCT
CAATTTTTAGTAATTATTGTTCTCAATCACGGCACCATCT
AGCCATTTCCTTTTGGCAAATGTGGGCATTTTCCATTACA
GCATTCTGTTTTAAACACCTTTACTACCCTAGTGAACTCA
TCAGCTATCACCACGCAGGATACTTACAACGACTCACATT
TACAAGAATACATGTTTATAATGATAGAACAGTATTTGCT
AACTGATTTCGGAAAGGATTTGTAAATGATTGACAGATAA
CTATCGACTCCAAGGCATCCCTGCCAAAATCTGAAAGGTA
TTCAACAATGACATCTGAACCCATATTGCATGATGAAGTT
AAAGTTCAGTTAATGAGTCACAGTCACTACAAACTTCCTG
AATACACTCCTCCAAGACATTGTGACATATCCGTTAGAAA
CTGATATTCTTGCAAAATTGGATTTTAGGTGAACACCTTG
CATGAATATGCCAGAAAGCTCCTTTAAGTGTGTTTATAAT
TTGGGTTTATTAACAAGCACCCTAAATTACTAATCATTCA
AACAGACTGTACCAGATATTGGGGAGTTTTTACAGAATGC
TTACAAATACTAAACCAGTTAGTTCCTACCTAACCATTGC
TTAATAGTGCATTTTTTGCTTGTACTCTTCATTAACAAAG
GCATTTGTCACTGATTTTACATAGGCCCTGGGTTAGGGTT
GGCACATTTTTTTTTTGTATTCAACTTCCTTAATAATCCT
ATCCTCTGCCAAAGTATATAAGATAGTAGAATGGTAGATT
TTGGAAAGGAGTGACTAAAGATTTCTCCTCATTCTTTCTA
ATAACTGTGAGAAATGCAGCACCTGGCAGGAAAGATACGT
GACTTTTACACAGTACTATTATGGCCAGGTAAATATTACT
CACTTTTTATAGCACTAATAATTAAACAGACAGTCAATCT
TTCGACAACTGAAATGTTTAAGACTTGACTTGTGCTGAGT
TCCCCACGTTCATCACAATCTGTGGTCTACGTCTGGTGGT
TTATAGTTCATACCTTTATTCAGAGTAAATGAAATAAACT
CAGTATCATTTTGTTTCCATTTAAGGCTTTTAAAAACATT
TAAGCAAATAACTAAAATGATCTAAATTGTTTTAAAAGAG
GAAACTCTAGAGCATCCGAAGTGATTTTCCTAGGAAACAT
ATATATCATCATTATTAAAATATAGAGCTACAAAATGAAT
CTCAGACATTCTTAATTCATAAAACTGAACATTATATATT
GCCTAACATTATCTAGTAGACCACATGAATAAAACAATCA
CCCAAATAATAGGTGTTCCTCTGGACCGAAATATTTTATA
TGGCTAAATCTTAGGTGGGACTATATAATTCCATTTTGAC
TTATGTTTCAGTTATTCTAATACACATTTTTTTTTACCCT
CTCAGTCTTTTGTGAATAAGAAAATGATTAATAAAAAATG
ATACAGTAAGGCTGGGCAAGGTGGCTCACACTTGTAATCC
CAGCACTCTGGGAGGCCAAGGCAGGAGAATTGCTTGAGCT
CAGGAGTTTGAGATCAGCCTGAGCAAGAGTGAGATCCGCC
TCTACCAAAAATAGAAAAATTAGCCAGGCATGGTGGCATA
TACCTGTAGTTCCACCTACCTGGGAGGCTGAGGCAGGAGG
ATCCCTTGAGCCCAGGTGTCTGAGGTTGCAGTGAGATAAT
TATGATGCCACTGCACTCTAGCCTGGGTGACAGAGCAAGA
CCCTGTCTCAAAAAAAGGAAAAAAAAAACCGATAAAGTAG
AATTTTAAATACCTATTTTTTAAACAGGTTCTCAACAGGA
CAATCTGTGATTAGTCAAAACATCAATCTACTGACTACAA
TCACGTTATGTTTTTTATTATATTAGAGAAAAAAAAGAAT
AAAACCAAAAAAGAAAGGATTAATTGAAAAACAGAATACT
TAGAAAAGTCACCTTCTACTATGTGAAATTAGAAAAACAA
AAAGAGTTTAAGAGGTAGGCTCACTTTCTACCTGTTATTT
TCTATTTCTGTGAATCTAACAATTTATATTCTCAAGCATT
ATTTAGCACTTTAGATTTTCCAGGTCTTTTTGTATTTTTC
AGAAGGCCGCAACCTATCCAATTTTTGTATATTTGCCTAA
AAATTAAGAGCAATTTCAAATTACAGGTAAACAAAAATTT
GGAATTGTGAGATTTCAATTACCCATTCTCTCATTTTTTT
ATTACTTCAAAACGTAATTGTATTGTGTTTAAATTCAATG
CCTTTTTTAATTTAGTATGATCTTGAAGCTTTTTTCTACT
TATACTAATATTAGGATATATTAGGTTTAGAGCAGCTGTT
ACTAGATATGTGGTTTTCAACTAATTTTTCAATCTCTCTT
TCTCTCTATATCAAGTATCATTTCTACCCTTATTGAACAC
ATAAAACATCAGGGACTCTACTAAGTGCCTTACATACATT
CTATCACATTTAATCTTCAAAATAATAATTTTATTTACCT
CTATTTGACATACAAAAAATGGAAATTTTAAGTAATTTGA
CCAATGCTACACAGATAGTATATGATAGAGCTGGATTCAA
ATCCATGTCTGACTTCAAAGCTATTACAAGATTCCACCTT
GAAAAATTATTTTGTGGATGAAATGATGTGTGTAATGATA
TATATGCCTGGTACGTGACCGTCAATAAATATCAGTTATC
AATATTAATATTGCTGTCTGGGAAGGATCACACTGGGGAA
ACTCAAAAATTTTAATCCTGATGTTGGTAATAGATTATGT
CCTTGTTATATATGTTCCTCAGTAAAAACATATATAAGTT
AGCAACAAGTCATAAATGCAGGTCTGATTCATCATGCCCC
CCAGTGAACTCAATATTTTCATTTTGAATGTCACTTTTTT
TTTTTTTTTAAATGAATGACCGCACCAAACTGCTAAATCA
GAAATCCGGGTGCCACACTAAACACCTTCCTGTGATTTGT
GTGCTGTGTCTATTCGGTTGACAAGCTTAGTCTGTTCTCT
TGCCTTAATCTCTCACTGGGACACCCTCTTGTCTATTCCG
TCTGCCGTCACTGCCCTCACCCGGCAACGTCCGTGCCGGA
GAACTCACTGGCCTTGAGCCAGAGGGACCTGAGGTCTACT
CAGGGCATATCGTTGATTAACACTCTGACCCTCGGTGATT
CTTGTTTCATTTAACATTACTTGGGTGCAGCATGACCCAC
CTCTTGGGATGCTGGAAGATTGCATGAGAACACATGCAAC
ATTTAGCCCCATGATCGGCACGTAGGGGACTCCCGTCCTT
TCTCACCTTTATCACTTCTGTTGTCTCCTTAATGGTCCAG
CCTGTATTCTGGCTTCCTCTAGTCCATCTTCGGTACTCCT
GCCTAAAAAATTAAAAGAAATAAAACAAAATTAATAATGC
TGCTTAAAACTTTTCAGTGGCTCTTCATACTCTTTAGAAT
AAAGTTCATACTCTTAAATGTGATAGACGACACCCTTTAG
GATCTGACCTTTTTCTTTAATCTTTTTAATCTATATTCTC
CTATATCTTAGGCTTATTCTTTCCTCTTGCTACAAAGAAC
TGCTTGTAGATCCTTGAAAACATCATGAGGTTTCACGCCT
CTGTCTATCCGTTTATCTGTTCATTCACTCATCCATCTAT
TTGTTCATTGAACTAAAATGTGCTGGAGTCTGCGGTCGGT
GCTGGGGTACAGAGTCAACCTCGCGAGGTTCAATTTGGTG
AAAGAGACAAATGATGACAGTTCATCAGCGCTGACCCTGG
GATACTGGGGCACCGCCCGGGGCTGCGAATCCATCTTATA
AAAGATAAGAGGGAGGATCCCAGAGGAAATGATGCTTGAG
CCTCCTTGAGGGCAACCTAGAGTGAGCCAACTCCCAACGG
CATTCCCGGCATTCCCGAGGGGAAGCAGCATACAGAGCCG
CAGGACCATGCGGCTGTGCTGTGCTCAGACACCTGAACAC
ATTCTGCTGGAGCTGGGCACAACCTGTGTTTATGGATGCA
TCACCGGATCATTTCTTTAAATAATGGCAAGCAGATGGAA
ACAAAAGGAATGGCCAAAAATAGGGGAATGGCTGAATAAA
TTATAGCACCTCTATTTCTTTGGCTACAATGCAGCCATTG
AAACAGATGAAGCAGAGCTTTGCTGGCTGGCTTGGAGGGA
GCCACGGGAAGTATTTATTATTGCATGAGCCAACAAGGCA
AGTGTGTGAGTGGAAGAACCAAGCCAACAAGAGGAAAATA
AAGTATAGGCATGTGATCACATTGATGTGTTTATGAAAGT
TTGTTTACAAAAAAAAAAGATTAAAACAATTTAGTGGACA
AGTAAAAAAGAGACATATAAATCACCTGTAATCCTGACGT
CCTGAGAGCTTAATGTTTTGAAGTATTTTCTTCTAGCATT
TTTCTAATAATTGGTATCATATTGCACATATTGTTTTATA
TTAATATTCTGCCTTTTAAAACATTTACCATCTGTATGAT
TAATATCTTTCCATCCCATTGTATTTTATCTAAAACGTGA
TTTTTATTTTCTAGCCACTATTTCTCCAGATGGCTGCTTT
ATAACTTGTCTTACCACTCTGTTGTTGTTGGACACTTTGT
GTGCATGTCGGTGTACATGTCTAGTATGTGCTGATTTGCA
TAATCCTGGCCTTGTCACTTACTAGCTGTGTGACCACGGA
CCACTTATTTAATCTTTTTGTCTCTCAGTTTCTTCATCTG
TAAAATGGGGAGAGTGATCATATGGGGTAGTTGTGAGGAA
TAAATGACCTAAAATATGTTTGCTTACAACTGGGCCTGTT
ACATAGTAAGTGCTCAACACACGCTCGCTCTTAGGGAGAT
CTGTTCAGCAGTGTATGAGAGTTTCTTCTTCCCTAAATGA
AGATGATGCTGTTCTACCCCATATTACTGTTGTGAATATT
CAACAATATATTCCAAGTGCCTAACGTGGTGTCCGACGCA
TAGGAGCCTTCAGTCCGTCCTTCCTGGGCCTTGGCAGGTC
TCTGGTCTCTAAAACGCTCGTCCTCCGCGCTGCAACCGCA
CCCAGCACGGAGCTCTGTTATAGGACTCACCTCTCCGTGC
TGGGACGGCTGATTTTCTCTTTCACCTCTTCATTAAGATG
TGAGTCCTTTATCTGCCTGCCCCCAGCACTCAGCACAGCG
GCTCCCACGCTGTGGACACGCGGTCAACGTTTGACACAGC
AATAGCAGTGGGGAGGAAGATCTAAGAGGAAAGTTATTTG
AGAGAACAGGGAAGAAACGGACAGAAGAAAAACGATCGTG
GGTAATGGGATGAAATTGTTGGGGAAATAGAGAAGGTAAA
AAAAGGGAAGATGAGGCAAAGATAACGGGAGCGGCGAAAC
TGGTGATGATCTCTGTGGTGTGACGGGGGCCAGTCGCTGG
AGGACAAAACAGAGTGAGGAGATTCTCTGACTGAGGGGGC
AGGGTTGGACTAGTCTGCCCAGCAATTCATAGCTAACTTC
TGTGTCCCTGCTATGTGGTAGGCACCAAAGTTCTGACATA
GATTGTCTCATTTAATTATTACGAGCACTGTGCATTAGGT
AAATGATACTAATTCTCCCACAGGGGAACTCTTCCCACAA
ACCTATTTTAAGGGTGAGAAAAACCAGAGATTTGTGGAGT
TCAATTATTTGTCCGAGGTTCACTGGCTACCAAGGACTGG
AGCTGAGATTCATGGGTCTGTCCGATCCCGGAGCTCAAGC
ACTCATCACTCTGCTTTCTTCACTCCTTTATGGAGCTGGG
ATCAGACCCGAGTCCAGGGTTTGTCAAATAAGGTCAAGTG
CGTCCTGTCAGTCACCGTGGTAAATTGCATAGCCAGCCTG
GCTCTTAGTATTTTTTCCTTTCATAGTTTGGCAGATGGTT
ACTGACATTCTCACAGTGCTATGCGGGGATCTGCAATGAG
ACGGAATCCTGCAGGAAGGAACCCAGTCCAGAAGGTCAGA
CTGTCCCTCGCGAGACGGCAGAAAGAGCCGGGCTTCTGTG
TACCAAGCTGAAGGTACGAGTGGTCGTGCCCTTCTCCTCC
CCCGCCGTGAGGCTTAGCCTGCCGAGAGACTCTCATCTGT
CATCTCATTGCTTCTGAGTCACCAGGGAACAGAAAATTGA
GGGTGATGAGTAGACGCAGGGGACAAGAGGCGGGATTTTC
CTGTTGTGGTGGACAGGGAGGCACAATGTCCAGTAAACAG
GCAGAGGAACTTTAACCGGGCAAATGGCAAAACTAAAACC
GATTTTATTTTTTAACAAGACATATGAATCCTGAAACCTT
CAACAGTTGAGAAGCTAAAGGTTAAAACACTGGACAGTGT
ATTTTTCACAATCCCAAACTTGAGAGCGTCAAGAAAACCA
TAAGCGTTGGACACGGTGGTGGCTCCTATAGTCCCAGCTG
CTCGGGAGGCCGAGGCGGGAGGATCGCTGGGGCCCAGGAG
TTCGGGGCTGTAATGCACTGGGCCGATCGAGAGTCCGTGC
TAAGTTGGGCATCAATACGGTGACCTCCTGGGAACGGGGA
CCTCCAGGTTGCGCATGGAGGGATGAACTGACCCAGGTCC
CAAATGGAGGTCAAAACTCCCGTGCTGATCAGTAGTGGGA
TCACGCCCGTGAACAGCCATTGCACTCCAGCCTGGGCAAC
ATAGCAAGACCCTGTCTCTAAAAAAATAAAAATAAAAATA
AAATAAATAAAAATTTGAAAAAAAATTAAAAAAAAAAGAA
AACCATAAGCTAGAGTGCCAAGAGAAAATGGGACTATTTT
AAAATAAAGATGCAGATTTTTCAACTGAGGATACTGGAGC
TTTCTAATTGCAGTTCCAGGGAAATGGCCAGAAGCAGTCC
GTTCTGATAGGAGAACCACAGCAGGATGACAAGATAACTG
CAAATCCTCATTGCCCTGGTTCTGCATTTCTTTGTTCTGC
TATGATAGACTTGCAAAGCGGCTGCCCAGCTGGAAGGAGG
TTTGAGGAATGCTTTCCATTTATTTAGTTCATTAAAAGTG
AAAACTATTTAACGTTCTTTCTCAAATGCAGTCTCAGCAA
GGCATTACCTTGGTTAGTTAGACTTCTCTGCCGCTAATCA
TGTGTCAGAGATTTGGGGTGTCCATTAATGGGAGCTAATG
ATTCAAACAATTAACATTGATTTTCTTTTCATAATAACAC
CTAAGGTAAGCTCCATACCTTGTGATGAGGGGTGGATGCC
AGATTTGACTTCTATTCTGGCTATTTGATGAACTCGTGGC
ATTTAACAAAAGATTTCAAGTGATTTTGGTCTACATCATA
AAAGCCGGAGTTTTGTATTCAGTATAACACTAAGTATTTT
CACCAAAGTTTACTGAGTGAATATGAAACATCAGCTTTTT
TTTTTTTTTTTTTTGAGACAGAGTCTCGCCTTGTTGCCCG
GGCTAGAGTGAGTGCCGTGGCGTCAGCCTAGCTCACAGCA
ACCTCAGACTCCTGGGCTCAAGCAATCCTCCTGCCTCAGC
CTCCCAGGTAGCTGGGATTACAGGTATGCACCACCATGCC
CGGCTAATTTTTTCTATTTTTAGGAGAGACAGGGATCTTG
CTCTTGCTCAGGCTGGTCTCAAACTCCTGAGCTCAAGCGA
TCCTCCTGCCTCGGCCTCCCAGAGTGCTAGGATTACAGGC
GTGAGCCACCGCACCCGGCCTCTTAAACATCAACTTTCAC
ATAAGTTACAGGATAGGTCATTCTTATCACTAAAACAATG
GATTAAAATATAGCCTGAATCCGTCACTAAGCAACTCATG
TTCTCCCCTCCTCCCTCCCCAGATCCTTGGCCCATTCTCC
TCTTGAAGACATTTCTTTCCCTTGGTTTCCCTGAGCTTCA
AGTAACAGAAAGCCCAGCCTGAGCTGGCTTCAACAGTAAG
GAAAACACACTCTCTCTCACAGAATCAGAGGTGCAGAGGT
GCGGTAGCTCCAGGGATGGTTACTTCATGGCTGGGTGACC
TCATCGGGATGCTCCTCCTATCTCTGCCACTGTCAGCATG
TTGACTTGTCCGGTGGCAGCTGCCACTGTTGCTGGGTGGC
AGCAGCAATTCTAGAAATCATATTGGACCAAAACACAAAA
AATGTCCAACGTACAAAATGTCCTATTTTCTCCTTTCATT
AGAAAAGAAATCCTCTCAGTAAGACCCTGGCAGGTTTCTC
TCTCTGTCATTGATGAGATCCTGGTCACATGCCCACCCCT
AAACCAGTCAGCGGGCAGGGGCGTGGAATGGCCATAATTA
GTTAGAATATTTAGGATTTACCTCTGAGCTCAGCTCACAA
TAGGCTCCGGGGAAAACCGGGGTCCTGTTGGCAAGGAAGG
AAGAAAGGACTGGGGTAAGCAGTCGATACCATGCACCACA
TCTGTCAAGTTTCGTTCTTCTCCTGCCCTCTTTTAACACC
TACGCCATTTTAGCAATCATTAATTTGACATAAGGAGGCA
GGATAGAGTTTGCAAAGTTGGAATCAAACAGTCTGTGTGT
GGAGGATTTAACAGCCGGAGGCAGAAAGGAGACTCAGGTG
CCAGGAGGCGAGAGACAGGTACACACATCACATTAGGGAG
GCAGGTTAGCTGGAGGTCACACCTGTCAACAAACCACCAT
TTCCTACCCAACTGTACCAAGATAAGACATACAGAGGCAA
GTGGCCTGAGAACCAAAAGGAAGCCTGTAGGGCTACACAG
AAGCTTAGAGACCCTCTTTCCCCAGGGATTGTATACCCAC
AATGCAGAGCTGTAAAAACTGCCACCTGTTCGTTGATCTG
GGCGGTCACTGTCAGAATGCAGAGAGAGATGCAGAAAGAA
GACAGAACTGGGCCGTCAGAACATCCACGGGCAGCAGACA
GAGAGCAGAGCCAAACTGTTTGTGGTGCTCGTATATATAT
TACACCATCTGAATATTCCTGTCTCATTAATAATAAAAGC
AAACATTGAAATACTCATTACTGATCAGGCATGGTGGCTC
ATGCCTGTAATCCTAGCTTGGGAGGCCGGAGCAGGAGGAT
TACTTGGGGCTAGAAGTGTGAGAGCAACCCAAGCAACACA
GCAAGACCCTGTCTCTATAAATACTCATTACCATGCACCA
GACACGGTTCTACACGCTTTGTACATACACTCAGGCTCCC
AAGTAGCTGGGACTATAGGCACGTACCACTGCACCCTTAA
TTTTTTTTTTTTAGTTTTTATTTTTTTCATGACAAGGTCT
TGCTCTGTCACCTGGCTAGAGTGAAGTGGCATCATCATAG
CTCACTGTAACCCTGAACTCCTGGGCTTAAGGGATATTCA
TGCCTCAGCCTCCCAAGTAGCTGGGACTATAGGTACGCAC
CAGCATGGCTGGCTAATTTTTTAATTTTTGGTAGAAACGG
TGTCTTGCTATTGTTTCAGACTGGTCTTGAACTCCTGTTC
TCAAACGATCCTCCCACCTTGACCTCCCAAACTGCTGGGA
TTGCAGGCATGAGCCACTGTACCCAGCCCCAGCTACACAC
TTTATATTAATAAACTTATATGTTCAACAACCCTGTAAGT
ATTATTATCATCACTCACATTTTAAAGACGAGGAACTGAG
GCACAGTGAGGTTGTATAACTTGCACAATGTTGAAGAGAC
TGTAAATGGAAGAAACTGGGATTTCAGATGAGATTGAGCG
CGTTCAGGGTGGTATGGCTTTAGATCCAGCAATCTCATTA
CTGGGCATCTACCCAAAAGAACAAAAGACATTCTATAAAA
AAGACATCTGCCCCTGAATGTTTATAGCAGCACAATTCAC
AATCACACTGTCCAGTAAGAAGGTACATTCCTAGTACCAA
ACAGGAAAGAGGATGCTGGTCTGGAGCTGAAGAAGTGTGT
GTGTGTGTGTGTGTGTGTGTGTGTGTGTGTGTGTGTGTGT
GTGTGTCTGTCTGTCTAGAGGCAGCGGAGTGCTGGGGTTC
GGCGTGCAGGCTCCTGAGGCTGGCTGCATTGATTTAAGCT
CAGCTCTGCTGGATGACCTCAGGCAGGTTACTTAACCCCT
CTGTGCCTCAACTTCTTTATTTATAAAATAAGAATAGTAA
TTTTGCCTATGTCCTGGGGTTGTGGTGAGGATTAAATGAG
CTAATCATACCAAAAGCCTGGCACATGGTACCAACGAATG
TTAGTTATTAATTTCTCCTCATTGTTTGCATGCCACTCAG
GTATCCCAAGGTGAGAGTTTTTGACTAGAGCTAGAGAGTT
ATTGATTGAAATTGATTCTAGCAATCATTTATTCATCTTA
AAGCTACATATGTTTTAATAGGAAAAAAACCTCTAATATT
TGCTTGGGAAGAACAGTGGGAATTACCGTTTTGGTAAAGG
CCCCTTTGTGGCCCTTCTTTTGATACCAAGTTGATACAGC
CTAAAAATAAAGCATGGACAGTGGGCTGGTGAAGGGGGGG
AATGTATACTAGGATTTTTTTAGGGGGGCTAGTGGATGTT
GCTGACTTTGTGGCAGTTCCTATTTTTGTTGCCTTCTAGA
AGAGAAAGCCCATCAAAAATAGCACATCTAGCTGTCTGTG
TTTCAATCTCTACGATATCTTGATTTTGACCTGATTAGTC
AAAAGATTGGAGGAGATAACATGGCCTGGCCTCAACTTTG
AGAACCAAGTGAGGCTGGCAAAGCATAGGAGACATCTTCA
TGTACGCTGGGCTATGTGTCTATTTCCCATCTACAAGTGG
CGATGTTGTATTTTCTATAGAAAGTGCCCATTCATTAATT
ATTTGATCAGCGAAGGCGTGTGAGATTTGCCTAAGCTTAG
AAGTGGAAGGCAAAAGGCAAAAAATCTTCTGGAAATGCTT
GCATGTGTGAAATGACTTAAGAGATTAAAAACATTTTCTT
GAAGAATGGGTTTCTTAACAAATTAGATATTCCTGGTTTT
ATGTTATTTGATGTTGGTAATAACATTGTCAAAAGTTGGC
ATCATTTAGGGATTCACAATACTTTGTACCTCACCTTAAG
CCTCAGTTGAATAACTGTCATTGTTCTAGAGGTGACTGGA
TAATTTTGAATTACTACAATGATCTACCTTAGTCCTAAAG
TCACTAAGAGGTACAAAAGACCTATTGTGTTGACAACTTT
GGAAAGATCATGGGAATCTCTATTATGTTAACACTTTCTA
AATATTTTGTTAGATAATATCAAAAATCAAGTGCTTCAAA
TGAAGCTTTTTAAAGAAATATAATTTTCCAAATGATCTCT
GAACCATATTCTAAACATTTAAAGACCTTAATTAAATTTA
CAAATTTAAAACCAAATTTTGTTACACCCAGAGACTGAGG
AATAGGATTTCAAGAGCTTAAGTGTGAATTCTTTTTGTGA
TGATGTATTTTCTTTTATTCAACTTCAGTTACCTCATCTG
TAACTAATTGCAATTATAAAAACTGCCATTACAAATCTGC
CTTATCAGATCTCTGACAGGGATGATAGGGAAAAAATGAT
TCCAAAGCCTTTCATGGAATATTTAATTAATATTTCTACA
TCCAACATAAAAGTTACACTTTATAACTTTACAGAATTTT
TCTTTAGAACTGTTGTAATCTACATTAAATATTTCATGCT
TCTCAGCTTAGCTTAAATCTATCTCTATAGCTAGCATATG
CGCGTCTGTGTGTCTGTGTGTTAAGAACACTTAAAATAAT
ATCTTAGAATTTTAAAATTTTATCACTTTGGAAATTAGTT
AGTGTTTAATTTTTACCATTGCTTTTCTATTTTTAATTTT
GGAATGAAAACCTTGCCTGATATTGCTCTGCATGACTTGT
TTATTTTGTTTATACATATTTTGTATACCTCCTTCTGATG
TGTATTGTAGGGAGGCCGGAGAATATCCTTTAGATCGCCA
GGATTTCAACACTTCCCTTCCATTTGCTTACACTGCCCAT
TGTACCACGAGGAAAGGACAAATATTATTACCTCCACTCA
ATGGATAGAAAAACTCAGGCGGTTGTGAAAGTCAGAGCCC
CAAACCAGCGACACCCCTGAGATTCAGTGGGAGATGACCC
CGAGGGGGAATGTCATGCTCAGCTACCCCTCCGATCCTGG
GCAGGCCTCTCCAAATGTTGGTGGCCTTCCCGAGAAGCCC
GCCATGCCACACCACACACAAAGCCTGCAGGCTGAAATCG
ATTCGGCTGCATTTTTACGCTGGCTTAATGTTAAGAGCAT
GGTTATTCTCTTTCCTTGTTTCACCTCTGAAAACCAGCAG
AAGTAAATCCTCCCCTAACATCTTTCAAAGAGCAAACAAG
TCCCATCAAATGGGTTGTTCCCCAGCTGCCAAATTAAAAC
AAAACCCCTTTGCACCAACAATACATTTAAGCCACTCAGC
TTCTTGTCTTTTAGTGAAAAACTTGTTTTTATACCTCTGC
CTTGAATCTTCTATCTTGTTTAAGATACTGCTAAAAGACC
TTTCTGATTTGTTAAAGACATCTTTATAGTCCCAGAGACT
CCAAATCCTTTTATCGGGAGATTGGCAGGGTGTTCCATTT
GGTCACACTAGGTTTAAGATTCCTCCTTTTCCTTTTACAT
TATTAAAAGAAACCACAGACAAGAGAAGACAATTGTGCCT
ATCCTATGTTGTTAGTACCTGAACGAGTCTTTTGGCATTT
GGGGCTGGCTAACAGCAAGGCCCATTTTCTTTCTGAGATA
GGGCCAAGCTGGTAGTCACCATCAGCTCCCATTTTTGATG
CCCATCCCAGTAGTGCATCTGGCTGCCTGTGTTTCAATCT
CTGCAGCATCTTCATTTTGACCCAATTCGCAAAACGATTG
AAAGAGATAAAATACCCAGAATTTTTAAGCCACTGGGGGA
TAAACACTTTTTGTGCATAAAAAGAAAAACCCTAGCATTT
TAGAAAAATGATCATCATAGTGTATCCATATAAAAGATCT
TTTAAGATCAAAGCCTTCTTGTAACTTTAGAAACAGACAA
CTGTATTAGTCATAATTAAATTTGCTCATAAAATAACCAT
TTCTGATTTATTTTAAAATGAAAGGCTTGAAATAATAATC
CAGGACAAAAAAGAAAAAAACCCTCCCTTTCTTTCATCTC
TCTACCACTCTCTTTCATATTTTTGACTAAATATAAATAG
CTCCTGCATCTTCCTCCTCCAAATGTTTCTGGGTTCTTTT
TCCTAGACTTTCACACTACTAATCTGACTCTATCTGTTTT
CTCAAGTTATTGAAGATTTTTTTTTGACAATAGCATTGGT
AGCCTTTTAGTACCAAAAGTAAGCAAAAGAAGACAGGCAA
AGTCTCACGCCTGTAATTCCAGCACTGTGGGAGGCTGGAG
TGGGAGGATCATTTGAGGCCAGGAGTTCAAGACCAGCCTG
GGCAACACAGCAAAACCCCATTCCTACAAAAAAAAATTTT
TTTAAAAAATTGGCTAGGTGTAGTGGTGGGGGCCTGTAGT
CCTAGCCACTCAGGAGGCTGAGCCGGGAGGATCACTTGAA
CCTGGGAGTTGGAGGCTGCAGTGAGCTGTGATCACACCAC
TGCACTCCAACCTCAGTGACAGAGACCCTGTCTCACAAAA
AAATCAAACCAAACTAAAAGTCAGCAACAGAGAGAAGATG
ACATCTTAAAAAGAAAGGGTTTCAATTCGTAAGAACTAAT
GGTCAAGTTGTTGATACTTAGGTATTTCTTTTTCGGTATT
AATTCATATCTATCAAGTACCTGATTTGTGCCAGGGATTG
TGAAAGATGCCTCGAGCACAACAGAAACCAAGATGCACCA
GCGGAGCGACTCAGAGAGCATCATTCACAGTCTATCACCT
CCAAAAAGCATCACCATAAAAATGTCTGTATTTTCTTTTA
CATTATTATTATTTTTCAGAGCTGAGGTCCTGTGACATTG
CCCAGGCCAGAGCACGGCAGCTGTTCGCCGGGGCGGTCTC
AGCGCCCCCGACTCCCAGCCTCGAGGGTCCTCCCGCCTCA
GCCCCCCGAGTAGCTGGGGCTGCAGGCTCGTGCCACTTCA
CCTGACTGTATTTTAAAAGAGATTAAATCCTCTCCAATTT
TCTAATTTCATTCATGTTTAAAGAAGCAGTATAACAAACA
TTTGGACAGGGGTCTGCTTACAGAGCTGGAGAGGAGTTCA
TGCCCCGGCCGGGCACAGCAGCCTCCAGGCACCTGCGTGG
TCCGCACCCTGGAAGCTCCTGGTCCCTCGGCTGATATCAT
CAAAGTGTTTCCGAAGCACTCTATGGCACATTCGTGGTGT
CTGTGGAAAGAAGAGTAGAAGCCTAAGACACCATCCTTGC
TCTCAAGAAACTTACCACATTTGAAGAAAGACTTGGGGTG
GGTGGGGGTTGGCATTTTGCTAAACTAGTTTTTTCCTATT
CCATTTTGTCAGGACTGTGTGAATATACCCAAATATACCA
TTACTTACTCTTGGATTTCTGGTTTATAATTCTTTTGACT
CTGAAAGACTAGTAAAGTAATTCTTTACATAAATAAGCAT
GAATACAGGTCTCTTTCATACCATACACACATTCAAAAAT
ATTCGTAAAAGCTTATACAACTCTCACATTCAATTTTTAT
TATTCAGTTGCGTGGGCTTTATAGATCTGAATGTGACTGT
CAGAGTGACCCCATCTGGTTTTCTGACTGATCTTCCCAGT
GGCCAATTGCATTCTCTTTCCTGTTTGAATCTAGAATAGC
CTTCTTGCACAATCTGACACATGCTCTGTGCTTTTACTCT
GAAATCTCTGACCAGCTGTGTCTAACCCAGTCTAACCTGC
AGAGCTGTTTGCTGAGCGCCTCTTGTATGACACACACTGA
AGGTGGTGACAGGGGCAAGAAGAACAAGGGAACAATTAAT
TCATGGTCACATTGGAGATAACAATATGATATGACACAAG
CCATCATATCACCAGTGTACTTCAAAGAGTCCAAATAACC
GAAAGACTTCAGATGTAATATTAGTTTGGGAAATAAAAAT
TACAGCACTAGAAATTATATTCTTCTCCCTAAACTATTGC
CAAGGGTCACACATATTGCCTGCTTGCTATGTTAGTATTT
GGCCTTTCTCATAAAGAGACAGGAAATTGATTGAGCTGAA
ATGTTCAAAGTGAAAAGTTGCATTGATGTGGTGTGTTGCT
GGGGGCGGGGTGGGTGAGTCTTGTTTTGTCCTCTGCAGGT
CGATCCATCCTTGGGACCATTGTTGATGTGCAGGTATTTA
TGGGTCTCTAACAGTTGAGCCAGTGGAAGGAAAGGTGAGA
ATCTTGAATGCAACTGAAAGCTTTGCCCTGGAGGAAGCTG
GTCCCGGGGATGTGAGTCAGGAAAGCTTTTGCTTCAACCT
GTAGTTTTAATTTGGGGCGAGGTTTGGAGGCCAGTAGCAC
GAGGAGAGCTGTCTGCCAGGTTTTTTTTTTTCTTTTTTTA
AATCAATCAAACACATTGTTTGCCCTTTGAGTTTGATAGA
CATGCTATAATAAGGTCCTGAACTGTTCACTACCCCTGTA
TGTACCTTCTGTCTAAAGGCTTGTTACTATTGTGACCTAT
ATTCATGGAACCACAAACAATGAGTTTAACCATTAACTTT
CAAACCACCTTTAAATGAATTCTTTTATAAGATGAGAATT
ATATGGGCTTCCACTGGTTGCTTAGAGGAAACAAGAAAAG
GATTCAGGTTAAACCAGGTTATTAAGGAAGTGGGGGTTGA
TGGTTAGGATGCCCCTAGACCAAGCAGATGATTTGCCTTG
ACCTGACCGTGTCAGATAACACTGTTTAGCTGACATTCCA
GCGTCGCTGAAAACATAATGCATTCTGAAGTCGGTCTGGC
TGAGAATGAAGTTACATTGTGGCAATACCTTGTATTCATT
GAGTAAATTTCTGCAGTCCATCCAAATACTTAGTTTCTAT
TAAGGCATCATTTGATGTTACATATGTATTTTCAGGGCTC
TTTCTGGTGGGCCTTGATAAAATTACAAGCTACCAAGGAT
ACGTTATTTTCTTAAGTGATATAAAGGACTGCAGAGAGTA
ACTGAAACCCTGCCCCCTCAGATTTGTAATTATTTTGATG
AATTTTCTCTTCCATTTTTAATTGAGCAACAATCAGAATA
AAAGAGTAGCTTTCTAGGAGGTTATACAATCCAGGAAATG
CCTGGGTGCTTAATTAATTTAAAAAACATTTCATGCAAAA
TAAAGGGATTGTCCCATTGGAATAGTGAAACTGACCTTAT
TTGGGTTCATGAAATACTATTAGCAACATAGTAGCCTGTT
TGAGGTCTCCCATAGTTTCTATTTTTTGCTTTTTCATGGA
GTTTTACTTCCAAAGTCTGTTTTGAATCACTTGAACTCAT
GCCATACTGTAAAAAAAATTTTTTTAATGTTACAAAAGAC
TTTTTTGGCCAGGCGTGGTGGCTCACGCCTGTAATCCATG
GGCTTAAAGGGTTCCACTTATGTCTGACTCTTTCTTTAAG
ACACATAGAAGATAAAATAGCTTCTTGTGAATGCACGGAG
TTTATCTTTGCAGTGAGTGCTGGGGGTTACAGAGATGAAC
TAGACATAATCACCCTTGAACTGAAGAGCTTGACTTTGTT
CAGGGACTCCCCGGGCCCCGGGTTATGAAACAGGATATTG
GTTTTATGCTAATGGTAAGAATGGTGGACATTGTGCTTGC
CCTTTGTGCAAATCTACCCTAGCAATCGTGTGGATGCTGG
TTGACACTTGTTGTGTACATAACTTTTACTTTCTGATGTG
AAGTTGTGGAAAGAGCATGGACTTCTGAGTCACCTTGACT
TGAGTTTAAATCTGAACTTAGTCACTCACTAGGATTCTGT
TCTTGACAAATTTATTAACTGGCTTGAACCTCAGTTTCCT
CATCTGTAAAATGAGGATCATATCCATGTTTTAGGATTTA
AAATGGATTAAGAAGAATATATTTAAAGCGCCCAGCCCAG
TGATCCTTATCGTAGCTGTTGCAATTATCGATAATGGACA
TCAAAGATTCCAGCAAACTGTTTTCATCAAGATTGTGATT
TTTGAATGTTTATCTCACAGAGAGCCATTAGAAAGGGCCA
CGAAGACTAGATGGAAATCCTCATCTCCTATCTCTTTCAC
TAAACCATTCTTTTTCCTTTTCTCTTGTGATTTTTTCAAG
AAAAGGAATAAGAAGATCTAGAAGTTTACAAAAAGTACAG
AATACCAACTTACATGGCAAATGAATAGTGTAATTTTACT
CATATTAATTTGCATTAGTCAAAGATCAGATACATTAGCT
GGGTGCAGTGGCATGAGGCTGTAGTTCCAGCAACATGGGA
GGCTGAGGCAAGAGGATTGCTTGAGCCCAGGAGTTTGAGG
CCAGCCTGGGCAACATGGGGAGACCCTATCTCTAATAAAA
ACACAAAACCAAAAAATGTAAAGATCTCCTTTGGTAGTGC
AGCAGTTAAAAAGAAAAAAACAACAACAATGACAAAAACC
CAAAAAGATCATATTCAATTGGTTCCTTAAGATGGTTATT
TCCATATGCTCAAACTCTACTTTGACATACATAAAAATGA
AACACTTTAGTTACTATTTTCACCTCTCTCTTCTTCTTGC
TTTAGTCTTAATTCACCAAACAATATACATAAATGAAACA
AAGCAGTATAATCTAACTCTTCCCGTTCAAACTTCCAGAG
TGGTACCTGTGAGAGGAAAACTTTGGGGACTCTGTTATCT
TGGAGATATTTACATTTTGGCAGGAAAGCCTAGGACATTT
CTACCTGCAGGCCAGAGTGAGCTGGTTGAACTTTTGGGTT
AGCTGGCTGCCACACAGGGACCCTCAGTGGGATACTTTCT
TGTTATCTAACAACTCTTTCATAAATAGTCTTCATTGTAT
TACTTTGTTTGTTCTTTTCAAACTGGAGTTTCTGTTCACT
GTGGAGTTTTCAAATGTAAATTGGTTTTAATGGCCCTATT
TCATCTTCATTTTGGGGACTAACTGGGACCATACATGAAA
GAGGGAAGGCAAAGACTCCTGATAAAAGTTTACCTTGCAG
TTACCTTGCAGTTCACTTATTCATTTATTTAACAAATATT
TATTGAGTGCTTACTCTAAGTCAGTATCCTAGGTGCTGGA
GACACTATGGTAGATAAAACATAAAGCCTGATTTTCTAGG
AAATTCAATCCAGTTCAGAACAAGATTCAGGCACATTAAC
AGGCAGTTAATCGGAAACAAGAGGTCATTGGGAATGGAAT
GCCCACACAGAGGCACCGAGATGCTCTAGCTAGAAGGATC
TCTTTCGTAGAGCCTGCCACCTTCTGCCCTGCAGGAGTTC
TTGGTCTTTTTTCCTGTACTACAATACTAGTTCTTTGAGA
CAAGGACCCTTAGTCTTATTTCTCTTTGTCCTCCTAAGTA
ATAGCCACTCAATAAATGCTCAGAGGATAAAAGTGTTATC
TCTCTCTGTAACATTTGCTTTATCCAGGAACATATTACGT
AAGTGAATCCCAGCTTCCAACTTGAATATTGTAGGAAGAA
TATTACAACCTCATAAATGAAAAAAGGTTATAACACACAT
AATTCCACCACCATTACTCATTCATTAATGAGTTGACATT
CATTAGTAAACAGGTAAGATTTCAAAAAGGATTTCTCTGT
TCCTACCATGAGCAGACACTGATTTAAGCATGCGGATACT
TCAGTAAAGACCCCAGACGTGGTTTCTTCCCTGGTGGAAC
TTAGAACCCAGAGGAGAGAGTAGACAAATGCATATCGAAA
TTCCAGCTGTGCAGCTGTGTGCAGTCTCCTCTTTTCTCCC
ACTGGCCTGGGACTGGTCTCAAGCTCCACAAGCCATTAGT
TCCTGTGGTCAGGAGGGGGGAAGGGACAGACACAGGGAGG
AGGGCAGTTCAGTGGAATGCTGTGGAGGAAGCACCAACCT
GAGAGAGGATTTCAATCTGGCCACCTGCTTCTCCCTCCTG
CTTCTCCCTCCTCGGGCTTTGCCTGGGGTGGTCACAGCTC
CCTGAGAATATTTACAAATCAAAGGCTGCTTCCAGGGCAA
AGTTCTAATGTTGCATTCATCCACTCTTGGAATTCTTATC
CTGTAAAGAGGAAAATAGATTTGATTTTTTTATTCCATCC
CATAGGTTTCTATTTTACGACCTCCCTCCCAGGGAGGAAC
TTCAGGAATTCAGAAGGAGCCTTTCAAATTTTATTAATGT
AGGTATACACCCATCCCCTCCCCTCACCCCCCACCTCTGT
CTGATATCCAATTGGTGCTATTCCCAAATGTGCACTTAGT
TGATGATCAAGCAAACGATGCGCACTGTCTGGGGAATGGA
CACGCTTGAAGCTCTGACTGGGGGGGGTGGGGGGGCATGG
GCAATATGTATAACCTGAACTTTTGTACCCCCATAATAAG
CTGAAAAAAAAAATAAAAAAAAAAATCTAAAAAAAAAATG
AATAAACACTTGAATGGAAAAAAAATTTTTTTTAATGCAA
GTTTTACTACCACAGATATCCTAGAGCAAAACATTAATAT
AGTTTCCTCTGATGATAATAAAGATGACTTCTATGTTGAA
GATCATCCTAAAAATAAAACTCCTGAGCTGTGCAAAAAAA
CAATCTTTTTCATTGAAATGTAACAAGTATACTAGTTAGA
ATACGGGTCCACTATGAGTGGTGATGACCCAAAATCATAG
TAGCCTAAACCAGAGAGGAGTTTATTTTTCTCTCACACGG
ATATGAGTAATTGAGACCGGGAGTGGCAGCTCCAGAACAC
CAGGGACCCAGGGTTCTTGGGTTTCTCAATACGGCCCTTA
ACTGCATGGTCTGAGATACCCGCTCCAGTCCTAGCCGTCA
TTCCGCCTAGCAGCAAGTTCAGCGTGCGTCCGCTTGGTCG
CGTCCTGGGAGCTGCACACGTAACTTCTGTTCATATTTCA
GCGACCACATCTTACACACGTGGCCACATGATGGCAAACG
TGGCTGGGAAACATAGTTTTTATTGTGATGATCACATGTC
TAGTTAAAGATGAGGATTTTCTTTTACACTGGAAGAACAA
GGAGCAGTTTCTGACATGCTGGGCCAATGTGAAGACCCTT
ACTACCATTAGGGCAAGATATACTTGTGCTGACGAGACTA
AACTGTAGTTTTACAGAGCACTGGGTTTCCTCAGAGAGCA
CTGAGAACTGTGCCAATCTCCTGCAAACCAGCGCTCTCCA
TTTCATGGCCAACATGCAGATAGATGTTTGGTGCAACATG
TCACCTCTCATAGCAAATTAAAAACTGAAATTCCCCCTTA
AGGGGCAGTGGAAGAATAATATGCCGGCTCTTTGCAAATA
TCTTGTGCTATGGCGAGCAGACTAGAATGTCATCCAGCAA
TTTACACTTCAACTAGCATTGAAGTAGCTGTTACTAGTAG
TTTGGGTTAAATTTAAGGCATTTTGTAAGACTTTTTAACT
CTATTCCAGTAAGTTTCTAAATGCATTGGCTCAAATGAAA
CAGTAAGAACAGAAGGATGACTAGGGTGTAGGAGCATATT
TGTCACTGTTTCTATGGAAATGATTTGAATGTTTATTTCA
TGCATTTCTCTTATTTTGCAAATTTGGGTAAAGATTATAA
ATTCAGTTTTAGACACGGTCAGTTTGAGATGCTTGTGAAA
CATCCAAGTATAGATGTTTCCATTTTTTCTTTCTTTTGAA
ACTCATTTACATTTTAGATCATTATAATCATTGTGGATAT
TGTACAAAGAATAGTGGCTTATTTTTAAGTGCTCCCATAT
ATTTTAACGTTTTTTCAAAGTTATTACTTTATATTTATCA
TCATGTTTTTAAAAGTTACTTAATAGTCCACCAAGTTTTT
GTGCCATCATTTACTGAATAATTTCCTTGTTTCTGTCTGA
GAATGGTGGTTTCCATTTATTTGCTATGTTGAATTAATAT
GCAATAAACATCTTTATAAAATCATCTCTTTTTCTTCTTT
TAAATTATGTCCTTAGGATAAATTCCTAAGAAAGGAGATT
ATCAGTACAAATGGTATGAGCAACATTATGGGTCAATACA
TGTGGCTACTTCTTTCAAAAGAGTTGTAACAGTTTGTGCT
GCTGAACATACAAGCTGACCAGTTTCACTGCCATCTCCCT
ACATTACAAATAATCCATCATAATCGGTACCCTGAATACA
ATGGGATCTGTAACCAAATTGCTTGCGCTCACATTCCTGT
GTAACCTAATACTAGTTATGTGATCCTGGATAAGCTATTA
ACATCTCTTAACTCTCAATTTCCTTGAGAAGTGAGAATGA
GAATATATAGTCTTGGGTTTACTGTGAAGATCAAATAAAA
TAATACCTGTAAAGTATATAGCCTAGTGCCTAGCACCTAG
GAAATGTTAATTATTATTGTTATTAGTATTTTTATTTCTT
TATAATACTAATAGGTTGGATATTTTTCATATGTTGTTTT
ATAATTTTCATTTTCTTTTGTGTGACTTAGCTGTTCCCAT
CTTTTGTCTTTTTGTTTTTTAGGGGTATTATTCCTTATAT
TCCTCTAATGTTTAATTTTTTATTAGATAGAATTTAAATA
TTTTATTTTATGTGATCTAGCTATCTTTTCTTCCATATTT
TCTTTTACTGTGTCAAATCTGAGAAACTTATTATTATCAT
TCTTCCGAAGATGTATTTGGTCTTTTGCGAATTTTGAAGG
TTTAAAAACTATTTAATGTATTCTATTTTGGTGTTTGATT
GTATGCGTTAAGATTAAATCATTGTCTTTTCTTCTATCTG
CTGTCCAGAGAGTTATTTAGTTATCCCAATATCATTTGAA
AAGCAATCTTCTCTTTTCTATTGTTTGTGATAACATATTT
TCCAAATATTGCCTTCTGTTATGCAACTGTTCTGTTCAGT
AATGAACTGTGATTTGATCATTCCTTGGAGGTCATTGGAG
CCAGTGGAGTCTGGGAATTTTCCTGTCTTGAGAGAGTCCA
GCATTTGCAAAGAAGCTTGGCAGCCACATTCTGTGTCACA
GGTAACTGTGGGTAGTGCACAAGAGTGGAATCTTACTTGA
AAGCTATAAATCTTATCTTAGTAAATAAAATAAAACTGGC
TAATGATCACCAACCATATTTTCTTTTCTTCTAAGGGATG
GGCTTGAAAAAGAAGAGAGGGATTCTTACAGCAGCACTAA
AACAGCTTTTAAGCAGAAAAAGGCCTTATGTCAATCAAGA
CAGGTCATCCTCATTACACAAACACACCTTTCCTAATTCA
GTTCTTTTATGTCACAATTGTCTTTGTATCCATAGAACTC
CGTGAGAGATACACCAAAAATATATTTGTTTGTACCTAAA
ACAGTGTAAAAGTACTTTACTTTAAAAAGGACTGGGAGCT
AGCTTTCATTAAAGCATGTCCGGGCAGGTTTGTCTCACAG
GAAATGGGCCCTAGTGCTCATAATTCGTTTGTCATATAAA
ATTCCAGTAACTTGTTCATAGAACATGGTAAGCCAGGTGG
GTGTAAAGTTGGGGAGGCTGGCCTGGTTAGCTGTAGGTCA
TTTAATCATGTAGTGAACGTGGAATCGGTGTGTTTAGATC
TCGGTGGGGAAGCTTTGCTTGGAGATAAGTTTGGATTAGC
CGTAATGAGTTGATGCGACCCAGGTTTTTGGTTCTATTCC
AGTTCAACTGAAGCATAAAAAGAAGGTCTCTTTTTGTTTG
TGTGTTTTGGTTTTGAGAAAGGGCCACATTTTGTCACTGG
GGCTAGAGTGCAGTGGCGTCATCATAGCTCCCTGCAACCT
CAAACTCCTGAGCTCAAGCGATCCTCCTGTCTTGGCCTCC
CAAAGTGCCAGGATTATAGGCGTGAGCCACTGTGCCTGGC
GTGAAGAATAAGAAGGTCTTTGTGGTCTTCTGAGCTTATC
TACTTTCTTTTTTTTGAGGCAGAGTCTTGCTTTGTCACCC
CGGGTAGAGTGCAGTGGTGTCATCATTGCTCACTGCAGAC
TCCTGAGCTCAAGCGATCCTCCTGCCTCAGCCTCTTGGAG
TGCTTGGATTACAGGCATGAGCCACCATGCCCAGCCTATC
TATTTTTATTAATTTTTCTTTTCTTTTTTTTTTTATTTAA
AGAAATAGGGTTTACTATATTGCCTAGGCTGGACTCAAAT
TCCCGGGCTGAAACAATCTCCCACCTCGGCTTTCAACATA
CCTGGGACTATAGATGCGTGCCACCCGGCCTGGCTAGCTC
ACCTACTTTTCTTATGGTGAAAATACCATGGGCTCGGGTA
GATACCATTGAGTCAAAAGCACTAAGAATTTAGTGAGCTG
CATCTCTATGCGTGAAACTACACTTTCCTTTGAGGGGAGA
AGAGACAGAGCCCATGTGTTCCAGCTGTTTACAGTTCAGC
GGCAAAGACAAGACCTACACGTAAGGAAATTTCAGAGCAA
TAAGAACCGGTTTATTTATAAGCAAATGATGGTGCAGTGA
CAGAGTGAGAGTCAGAGGGCAGGGGGCAGGGGCCACTGTG
GTCGGGAAGACTCGGCAGCAGCTTCCTGGGTGTGGGTGCA
CACACTGGGTCTTGAAGGACGGCCGGGTGGGGAGGAGGGA
AGACTGGAGAGTGCTCAGGTGAGAAGTAGCCCAGTGCAAG
ATAAAGGGATGGTAAAGAACAAAATGTTCTGAAGCAGCAG
CGATTAGATAAGACAGGCCGGCATGGAGAAGATTAGAGGG
AGGAACTTTGAGTCTGACTCTGAGAGCCTGAGCTGCCGGA
CTTCTTTTTTCGTGGCTAACTAAAGGAAAACTAAGTTTAT
TCACTTATTAATCTTATTCAACAGCTCTTTGAATCTGAAT
GCAAGATATCATTTTAGATTCATTGGAATTTTGCCCTTAT
ATTTTTTGTGAGTAGGATAACAGTGAGCGGTTCATTTGGA
TTTTTAAGAACACCAGACAGGTGAGGCACAGAGGAGGTTG
AGTGCAGTGAGACTAGTCTGCACGGCACCATGCGGGTGGA
TGCGTGTCAGTCCACACCTGTCCAAACCCACAGAACCTAC
AGCACCAAGAGTGAACTCTGCCGTAAACTCCGGACGCTGG
GTGACAATGATGTGTCAGTGTAGGTTCATCAATTGCAGAA
ACGCACCACTCTGGTGGGGGACATTAATAATGGGGGTAGA
AGGTATATGAGAAATCTCTGTACCTTCTGCTCAATTTTAT
GTGAACCTAAGCTGCTCTAAAAAAAATAATAATAAAGTCT
ACTTAAGAAATTATAAAAATAAAAAGGATATAGAGAGTAA
TTGACTTACATAGATTTCTCTGAAAAATTTAAATTGAGAA
AACCAAGGTGAAATTTTATTTTTATTTATATATGTATTTT
TCTGAGACAGAGTCTCCCTCTGTTGCCTGGACTAGAGTGC
CGTGGTGTCAGCCTAGCTCACAGCAACATCAAACTTTCTG
GGCTCAAGTGATCCTCCTGCCTCAGCCTCCCGGGTAGCTG
GGACTATAGGAGCTTGTCACCATGCCCAGCTAATTTTTTC
TATTTTTAGTAGAGGCAGGGGTCTCACTGTTGCTCAGGCT
GGTCTCTAACTCGGCCTCCCAGAGTGCTAGGATTACAGGT
ATGAGCTACTTATTGTGCCTGGCCCAAGATGAAATTATAA
AAATGCCCATCTTCTCAGAAAGATGTGAAGAAAATGTGAT
TTTTCATCTATGATTTAAAACCTTGTCTCTGCTTCTTTAA
AATGACACTCTTAGAAATAATTTGACCAGTGGTATCCTAA
AAATTATATTTCTATTTTGTTAATTGGGCTATTACCTTTC
AAATATGCCTTACAAATATGCCTTGGGCAGGGTGGCTCGT
GCCTGCACTCTGGGAGGCCAAGTTGGAGACCAGCCTGAGC
AAGAGTGAGACCCTGTCTCTATAAAAAATAGAAGAATTAG
CTGGGTATGCACCTATAGTCCCAGCTACTTGGGAGGCTGA
GGCTGGAGGATAGCTTGAACCCAGGAGTCTGAGGTTGCTG
TGAGTGAGGCTGATGCCACAGCACTCTGCCCGGGTAACAG
AGGGAGACTCTGTCTCAAAAAAAAAAAAAAAAAAATATAT
ATATATATATACATACATATATATATGTGTGTGTGTGTGT
GTGTGCGCATGTGTGTGTCTTAAAATGCATCCTCTCAGTC
ATTACAGACCTCCTCCTCACCACCTTATTTGTGCACTAGT
CACATATGTCAATGTTTTACTCTGCAAAGCAAGTTCCGTG
CTCACATCCCTGCCACCTGGGCGTCACAGCACCGCATGTG
GCAAGACCACGCAGAATAACCCAAGAAGACTCCACAGCTG
GCTGTGCAGGGCTAGAGGAGGGCAGCAGGTTCTCCGTCAC
TCAGGACGAGGTTTTTCTTACTTTCTTGGTGTTTGTTTTC
GGTTCACCTCAACCCTCCTCCTGGCTGAGGAAATCAAGGC
ACGTTAGTTCAGGGAGCTGGGGGCTTGTAACGAGACCGGA
GAGGTGGCAAGGGCCTACATTTGTTTATTTTGTCTCTCTG
TTCTGTATCACCAAATTTTCTCATCTCAGATTTCTTATAA
ACATTTTGACATTCTGTTGAATTTTTCCAAATGTCTTCCA
TCTGGGAAAGGAGAACTTTTTAAGAGACAACCGTGACCGT
CTCGTCCACCTTCAAACTCTGAACATTCAGTTGCTGACCA
CAGGAAAAAGCATAGCGTGTACTTGCTAGGTCGGGTCATG
CAAAATTCCACTGTGAAAGAACATCAAGAAAAAAAAAGTG
GTAATTGATCCTAAGGAAACACAAGGAGAAATGGTTATTT
CTATTGCCAGCTGCCAAAATTATTTTTGTTGTTTATGAAG
TCTAGTCCTCCAGGGAGTGTCCTACAATCACGCAACGTGC
TCCAGGGAAAACCCAGCTCACGCATGTGCTGCCGGCCGGC
GCTGTCTCCGTGGGCCTCGCATCTGCCAAAGGTTGCTGAG
GCTAAGTCACGTCACCTGCGGGCCAGCTAGACTCTACTCT
CCTGCAGGGGCTCGACACATTGTTTTCTTTTCTTTTGTTT
TGTTTTCCTAGCCACTAGACAGCTAGGGAACGGCTTGACA
CATTGCTTTCAGATGGTCACCCCTAAGTCATTTGAACTTG
GAGTCTAGGATGCCTTCTTTTGGTCAGATGCCAGTACTTC
CAAAATTCTAGGACTTGATAAAGAGAAGAATTATTTCTGA
AAGTCATTTTTTAAAAATTATTTATTTTTTCAATGGTAGG
CTGTCATGAGGAAAAAGAAAAAAGAATTTTAAGAAAACGT
ATTTAATTTTTTTGAGACAGGGTCTTGCTATGTTGCCCAG
ACTGGCCTTGAACTCCTGGGCTCAAGCCATCCTCCTGCCT
CAGCCTCCCGAGCAGCTGGGACTACAGATGTGGGACATCG
TACCCGCCCAGGGACTCTTTTAAGTTTGGTTTCAAGGTGA
ATAATATACCTCGTGACATTATCATGTTTACTGTACACCT
CTTTTAAGGATAGTAGCGCTTTTAGGGAAACTCAGCTAAT
GTTGTCAGATCGGATTAAGTGTTAAATTTGTGGTTCTCTT
TCATTGTTGCTCTTTTCGTCTATTTGCCTTCAATGTTCAG
ATCACATTTTTCCCTTGTAACATTACTACATGAATATTGT
AGAAAAACACAGAAAACATTTCAAAAAGTATAAAAAACTT
TTAGGCAGGGCGTGGTGGCTCACACCTGCAATCCTAGCAC
TCTGGGAGGCCAAGGTGGGAGGATTGTTTGAAGTCAGGAG
TTTGAAACCCACCTGAGCAAGAGCAAGACCCTGTCTCTAC
CAAAATCAGAAAAATTAGCTGGGTGTGCAGGTGCACGCCG
GTACCTGTAGTCCTGTGTACTCTGGAGGCTGAGGCAAGAG
GATCACTTGAACACAGAAGTTTGAGGCTGCTGTGAGCTAT
GATGGCACCATTGCGCTCCAGCCTCGGTGACAGAGTTAAG
ATCCCATCTATCAAAAATAAATAAATAAATAAAAAGAAAG
AAAGAAAGAAAGAAAGAACTCTTTGTAGAAAAAGGATGTT
AGGTCTGGTGTGGTGGCTCATGCCTATAATCTCAGCACTT
TGGGAGGCCGAGGCTGGAGGATCACTTGAGGCCAGGAGTT
CAAGACTAGCCTCAGCAATGTACTGAGACCCCACCTCTAA
AAAAAAAAAAGAAAAAGAAAAAAGAAAAAAGAAAAGAAAG
AAAGAAAGAAAAATGATGTTAGCCTGTCGTAAATGTTGCA
ACTGTTTTCTGCAGATTTTATTTGCCCTTTAAATTACACA
CAGGCTGTTTTTTGACATGAAGCAAGTTTAATTTTTAAGT
AGATGAATCCACACGTGATAACATTTGATAACTTTTGGCT
GAGATTTTCTTTTTCCAGTGCAGGTTTTGAAAAATCCTGT
ACTCACAGACGATACAGCCTGGTGACTGAGGGTGTGAGCT
CAAACCCTCACTTGGCATGACAAGCCACGTGAGTGGAAGC
AGGATTGCTAACCCTCTATGTCTTAGTTTTTTCATCTGTG
AAACAGAAAAGATTGTATTTAACATTATTTCCCACTTCAT
AAAGTTGATGTGGGGATTAGGTGGCTCAGTATATGTAAGA
CACTTAGAAACATGTAGTGCTATGCAAATAAGTATTAGCT
ACTGTTATTGTATATTTAAGTCTTTAACCCAATTGAAGCA
TGTTGTGTAAATAATGATTGTAACATTCTTTCATAAAAGC
CTTTGCTTATAAAAGTCAGTACTTCAGAAATGTGAACAAA
ATTCAGCAGATGAGGAAATGTATTTAAGGAACGGTTAAAA
AAAGAGCTATGCTTTTTTCCTTCAAGTGTTAAATAAAAAG
CTAGAATTTTGCTTAAAATCATCCTAGAATTATAGAAAAT
TATATAATTTTTGTTCTTTTTTTTTTTTTTTTTTTAGACA
GAGTCTCACTTTGTTGCCTGGGCTAGACATGGCATCAGCC
TAGCTCACAGCAACCTCAAACTCCTGGGCTCAGGCAATCC
TCCTGCCTCAGCCTCCCAAGTAGCTGGGACTATAAGCATG
CGCCACCATGCCCGGCTAATTTTTTCTATTTTTAGTTGCC
CCGCTAATTTCTTTCTATTTTTTTTTAGTTAGAGACTCAT
TCTTGCTGAGGCTGGTCTCGAACTCCTGACCTCAAGTGAT
CCTCCTGGCTCGGCCTCCCAGAGTGCTAGGATCGCAGGCG
TGAGCCACTGTACCCGGCCAGAAAATTATGTAATTTTTGG
AGATGGAAGAAACCTTTGCAATTATTTAGCGGAACCTTCT
TTTTCAAAATACCCAGGAAACCAAGGCAGAGAGAGGACAG
GATCCCATAACTGGGAGGCAGCCACGTTGGGACTAGAACC
CAGAGCTTCTCGTTCTGGTTCCAATTCTTGTTAAGTAAAG
AGTAAAGAACCAAAGAAACCTTATGCACACATATCTATAA
TTCCTTAGCGCTTCACTAATTTGAAATCACCCCTTGTTGA
GGAAGGAGAAAAACCCCTTGCCCAGCGTCGGCAGCAAAGC
TGTTTATCACGTGATTTACACAGACAAAGTCAAGCCTAGA
ATTGAAGGAACCGGAAAGATTAATTTTCTCTTGACAGGGA
CAGCTGAGGTCAAAGTGGGTGTTTTGCATCTGCATTCTCT
GGTTAATTGCCACAATGGTTGCTTTTGCCTTGCTCATGAG
GGATTTAACCCACCGAAATGGACCAATTGTGAAGTGACCC
TGTATACTGACCACCGCTCAGGTAACTCGGGCCTTGCAGT
TGTCCGTTTGATAAGATATTTATGGGGCCCCCACCTCCTG
CCGGGGTCCGTGTGGGCCCTGCCCCAGCAATGGAGAGCCA
AACTAGGCGCTTGCCCTCATGCAGTCTATATTCAAGGGGG
AGAGAAAGCAAAAGTGAATAATCCGGATTGTTTCAGAAAA
GTGCAGTTCCATCACGGTGGCTTCACTGTGGAGGGTAGGA
GGCTGGGAGCTGGTGGTCCCCGCTTTGGAAGGTGTGGCCA
GGGGAGGCCTTTTGAGGGGTGAACTACGAGCTGAGGGCGT
GTCAGGGAGAAGCAGCAGCTGTCGAAACATCTGGGGACAG
CGGGGTGCAGGCAGAGGGACACCAAGTGCTAAGAGCCTGA
GGCCCAGGAAGCCTGGCTGTGTAATCCATTGGGTTTCCGC
CATGTTACTCAAATCTCCTAATTGTTTAGGTAGACGGATA
TGACTTACAGTTATCTGGGGAGGAGATTGTATAGACAGCA
TTAGCCTTGCAGATGAGAGCGGGTTTTGCCGTCTCCCATC
ACCCTGCAGAGATGCCAGGCTCGTCCCAGCGGCGGTGGCA
GGGGGGCTTTCAAGAGCCCCGACAGCCTTCACCTGCGCAC
GTGCCTGCCTGGGGTGCGCGAATACTAGCGCAAATACGGC
TGCGCCGCCAGGCTGTTTCCACACGTGTGGCCGCAGGGAC
GATGGGGGGAGTCATTTATTGATTCAAGTAGTTGCAACAT
TTCCCCCCTTTTAACTAGGAAACTCACATTCTGGCAATTT
CTCCCTGGGAGCTCCCCAGGGAGGGAAGCTCTGTGAGAAT
TACCTTCCACCTTGATTTTTCACGCGTTGATGCGCAAGAA
AGCAGACACGTTGACGAGCTGGTTCACGTTCTCTGTTGAA
TAATTTTTCTTTTCTTGAGACAGAGTCTCGCTCTGTTGCC
CCGGCTAGAGTGAGTGCCGTGGCGTCAGCCTCGCTCACAG
CAACCTCAAACTCCTGGGCTCAAGAGATCCTCCTGCCTCA
GCCTCCCGAGTAGCTGGGACTACAGGCATGCGCCACCATG
CCCGGCTAATTTTTTCTATGTATATTTTTAGAATGGAAAC
ACAAAATCAGAGTCAAAAAAGACAGACAGGTGGGGCAGTG
GAGATTAGGGGTCCTTTGCTGCGAATCCGGGTGAGCTACC
TGGGCGGTGCCCTGCTGCGGCGGAGCCCCCAGGGTCTGCG
TGGAGGAGTGAGGAAGGGGAGGAGCGTCCTTGGTGCTAAA
GCCATAACGTCCTGACATTTGCTCAATGAAGCCTTTCCGG
ATTCCTTTAGAGATGTGGTTACTTCTGTCTTTCAGCTACC
AAAGCAACTGTATTTCTCCCATGATACCTCACAGCTCTGC
ATTATCTTGTGACAATCACTTGTACTCTTTGTAGCCTCCA
AAATGCCCCGGATGGTGCCTTGCACATAACAGGTACAACA
GAAATATTTATTGACCTGAATAGATAAGCCCTAATTCAGA
CAGACGCTAAAAGATGGGAATGCTAATAATACCTATCACA
TAGGGTTACTGTTAAGATAACATACAATATACACAATAAT
CTATATAAAGTCTTTGTTCAGGGCCCAGCACATAGACACT
CATTTACTATTAGCTATTATTATTAATACAAATATTTGTT
AAATTGAAAAAATAAATTAGAATTTAAATACTTATTTCTG
CCAACAGGTCTTTTGGTTTTTAGCAATTATGGTAAGAATT
TAGGAATAAGTGTTGGTTAGCAAAATACGGTATTTTTAAT
GTCCAGAGAGAACTGTGTTTTAAAATATTTCTTGTTCTCT
GATAACTGCTGTTGAACTAAGGACCAAAGTCAGATTGATT
TGAAACCTTAGACTATAAATATTTAGAACCCACAGAGGCC
ATATTTGGATCACAAAACAATTAAAAATGAAAATAATTAA
AACCAACTTGTGTTCATCATTCACGACTTACATAGAAAGA
TCCTTGAGGCCAGGTGTGGTGGCTCACACCTGTGATCCTA
GCACTTTGGGAGGCCGAGGCGGGAGGATCGCTCGAGGTCA
GGAGTTTGAGACCAGCCTAAACAAGAGCGAGACCCCGTCT
TTACCAAAAATAGAAAGAAGTTAGCTGGACAACTAAAAAT
ATATATAGAAAAAATTAGCCGGGCATGGTGGCGCATGCCT
GTAGCCCCAGCTACTTGGGAGGCTGAGGAAGGAGGATCGC
TTGAGTCCAGGAGTTTGGGGTTGCAGTGAGCTATGATGGT
GACACTGCACTTTACCCAGGGCGACAGAGTGAGACTGTGC
ATCAAAAACAAAACAAAACAAAACAGAACAAAAACACCCC
CAAAACAAAGTGCTGGGATTATAGGCTTGAGCCACTGCAA
GCGTGCCAACAGTGACAAAAGCTTGCTTTTGAAGTCAGAG
TAGCTGTTTGCTCGGCTTTTTGAGCTTCCTTACATGAAGA
GAAGATCCCCCAAGATGATGCCAACAAATACGTGCTTATC
AATTGGCTAAACCAGCAGTGTGACTGAACCCAACTCCCAC
CCTCCCGGCCGACCCCCAGCAGTGTGGACAGCCCTGTCTG
CCGTGTTCAGTGAGGAATCTGCATGCTGAGCCTCATTCCC
ATTGGGAAACAGCCAAAGTTTTTCTGACAGGACAAAACAC
TTTGAGCAATGTTGGCGATTTGTTTTTTGGAGCACAAAGC
AAGCAATAAATCTGTCACCCTGAAAAATCAGGTTGTGACC
TAAAGGAAGAAGCAAATTGTGACTTTAGGTAAAAAAGAGT
GACCTACCGGGGAGGGTAATTTATCATGATAACAAAATTG
CTGCTGCGCTCCTGGCCGGCGGGGAGAAGGGCTGCCGTAA
GCGAATTCAAGAGATGCGAGCGTGCGAGTGTTTGTAACTG
ATCAATATTTCCAGGGCTCACACACAGCCAAAACGCTGTC
ACCGCTCAGGGTAAGTACATAGCTCACCTGATTTGTAAAA
GGAAAAACTGAGAGCTTTAATTATATTCTCTTTAAAAAAA
GTCACCACTCAACAACAAGCATTCTTTGTTGGATGAAAAC
AAATATCTCCTGGGGATTTAAGCGAGAATTCTTGATTTTT
TTTTTTTTGGTGAGGAAGCAGGGGATTATGGTTCCTAAAA
ATGCTTAAGGAAATTGACTATTGGTGTTTTTTTTTTTTTT
TCAAATTTCAAAATCTTAAGGGGGTTTAAATGTACATGGA
TACCTTAGTAATGCTTAAATCGGGGCTTTTAGTGTGCCCA
CCCCCCGAATAGTGTCCACTGTACCTGACAGGTAAGTTTG
ACTATTGGGTTTTAACGTCCTTCGACCCACTCTTCTGTTA
GAACTATTCCTGCTAGAGAGGAAGCCAAGCAGATAACATC
ATCGAGGGAATTAGCAATGAAATAAAGACTTAGGCAAAAC
TAGAGGCTATTCAAAACAATAACCCTCTCTTCCCACTGAC
GTTGGATATCTTCCCTTCGCCCCTTTCAGACCCACCCTTT
GTCCTGCCTGCTCCGTCCACCCCGCTGGATACCCTGACTC
TGCCTCCAAGGACTCCCCTGCCCCTGGCTGCTGGCTGGGT
TCGGGCGATGGGCGGCACCTGCTGGACAGTGAGGAGGGAC
GAGGGGGTGGGGCGTTACTCCTGTCTCTCTCCCTGCAGGG
CGGCTTTGGCTGACTGTGCCCCTCTTCTGAAGGTCACAGC
TCCTGCACGGTGACATTTTCTGCACAGACTTTTACATCCC
CAGTTTCCAGGAACCTCTCTCTTCCCTCGACCCCTTACTC
CCGGGGGTGGTAAATGTGCCTCAGGGTATGGCCCTGGTGT
GCTGTTTCCTGCGCAGTCCTGGGATGATACGCAACTGGAG
TACCATGACATCACCCTGACTTCTTGGAGATTCTGGATAA
CTATTACTAAGACGCCTCAACAGGCTTTCCACGCCTTCAA
CAGTCATGGCAAACCACGGTCCGTCACTGGATGACAAATG
TGAAGTTTACATTTTTGTGGCTTTATTTCTATTAGCTCCT
CAGTGTTGACAGCAACGTGATACACTCAAGCTTCGGATTA
TGATAAAACGATGACTTTATCTGTAGATTTTGCTGACAAG
TACCAGTGTGATAAACCCGGCTTTATGTCATCATCGCTTC
CCAGTGAAGTTCAAGGCTAGATAAAGCACCCAGAGTCTGA
GCATCAACACCCATTATCCCTCTCAGCTACCGTGGCCATA
TGGCACGATTTATTTTCACTTCGGCAGCCTACAGATTCAG
CCGTCTCCCCAACAAACTTGGCAGGCTCATCCCACTTCTC
AGAAGAGATTTAACAGACGTGAGTTCACATACTACGAAGA
CTTCATTACCTTTATTAGCTCTCATGCCCTCCACTTACTG
GTGCACTGAGAAGTATTACTGAATAATCTATAGTTGCCAG
AAATATAAATGTGCCCTAGCCTAATATGGCATTAATTCTG
CTTATTTTACTTTCTTATTTAGGACGTTTTGGAAGGGATT
AGACAGATTTCCTCCTGCAAAGGAATTTGCTGCTGAGCAA
TGTTGGTTGATGTCCAATATCTGAGTAGAGCAGGAACACC
CAATTTTCATGTGTCTTGCACCTGATGAAATGCATTCGTA
ATGGCAAATGTCATGCTAATTCCCGATGCATTTCAGGCGA
CAGCGAATTTTCAAGAAGAAAAGACCTTATTTGCTACTCC
TGTTGATTATATTCTTGACCTTAAACGAGTTAAATTCTTT
GTGTGTCTGTTTTCCTACCTATAATATGTGTGTATGCATA
AATTGTGCCCTGAATATTTTCAACCCAAACTATTGAATAG
TATTTTGTAAAATATTTAGCTGCTTATTGTATCTATATTA
ATTACAATATTATAATAGATGTGTATAAGTACTAAGAGAA
CATGGAAGAGGTGAAATAAGTTGGAATAAATTGGAAGTAG
AACTTACCCTATTAAATCTGATATTGCTAAGCAGAACACG
CACCATCAATTGTCTTAGCCTTTAGCATCCCTTGTGCAAA
AGAGAATAGAAAAGAAAATGGGCCTTTTTCAGGCACTGAA
CTAAAAGCTTTACATACATTATCTCATTTTGATATTTAAA
TTAAATTTACTTTTTATTGTTATTTCTTACAAACCTAATG
ATGGGGCCTAACATGTACCGGGTATTATACAAGTCTCCCA
TATATTTTAAACTAATATTATATATCCTATAGTTATTGAC
AAAAATTTTGGAGCATTTGATTTGACAGTAATGTATTAAT
ATCTTTTTAAATTTGTTTAATAGAAATAAAACATACAGTA
AACTTGGAAGAAAGCTGTTGTAAGACTGGTAGGGAAAGGT
TATTCACATCCCTTGATAATCTCTCCCTTACTTGTCACAG
CCACATTTTTATTTACTTATTTATTTTAAATAAAGATGGG
GTCTTGCTATGTGGCCCAAGCTGGCCTCAAACTCCTGGGC
TCCAGCGATCCTCCCATCTCAGCCTCCCGAATAGCTGGGA
CTATAGGCATGCACCACAAAGCCTGGCTAATTTTTTTATT
TATTTTCTTTTTTTTGCTTTCTTTTTTTTTTCCACCTAAG
TCCACTGGAAAATTTTTTTTATTTTTTGTAGAGACAGGGT
CTCACTATATTGCCCAGACTGGTCTTGAACTCCTGGGCTC
AAGTGATCCTCCCACCTTGGCCTCCCAAAGTGCTGGGATT
ACAGGTGTGAGCCACTGTGGCTGGCCGCCTTCACTTCTAC
ATATGAATGTTTCAAAGACAATTCTGCCCTAATATATCTA
AGATAAACTCACAATCTGTCCTTCCCCCACCTCGTTTCTT
CTGGTTTCCCCGTCTCAGTGAATGCCTCCCCCTCATTCCA
GCGCAGCAGAAAATCACCTTCCCCTTCCTCCCCAATCCTG
TCCATCAGCAAGACCCAATGTGTTTTTTAATCATGAAAGT
GTCTCTTGAAGCCATTCACTTGTCAACATCTTCACTAGCA
CCACTGCGGACCAAATTCCTAGTGCTCTTGCCTGCACCGA
TACAATAACTCACTACCCGCAGATGCTCGAATCAGTTACA
GATTTTACAAAATACAAATCTTTTTTAACATTTAAAGTAG
AGAAAATTTATTTTTTTATTTTTATTTTCTACTCAAAAAA
ATTTTAAATTATTTTCTACTTTTAATTTTTATCGATTTAG
GAGGTACAAGTGCAGATGTGTTACATGTACATGGCGCATA
GTTGTAAAACAAGGGCTTTTAATGTAACCATCACCTGAGT
AGTGACATCGTACCCTCCCACTCTGCCACCTTCCCACCCT
TTTGCATCTTCAGCACTTGCTATTCCACGCTCTGTGCCCG
GGAGCACGTTATTCAGCCCCCATTGATAAGGGGGAACATG
CAGTATCTGACTTTCTGTGTCTGGGTTATTTCACTTAGGA
TAATGGCCTCCAGTTCTATCCACCTTGCTTCAAACGACAC
GATTTCATTTTTTAGGACTGAGTAGATCATGTCACCCACC
AAGTCAAAGCCTTTCCAATGACTTTATTCTTAGGATGAAG
ATTAAAACTCTTTCTCATGGTTTACAAGGCCTCGCAACTT
CTGGCCCCTGTTTTCCTCCTCAGTGAATTTTGGGTCAGTC
TCTCGTTTGTTTGCTGTGTTTCCGCAACCTTGGCCTTGTT
TCAGTCCCTTACAGATTCCAGACTCTGTCCTGCCCCGGGG
CTTTTGTGCATGTGGTTTCCTTACTGGGCTGCTCTCCTGT
ATTCTTTTCCTTGCTATGTCTTCTTCACTAGACTTCAAGT
GCCATGAGAACAGCGGCTGTTTCTGCTTCCTGTTTTACCT
CCAGGTACACAGTTCCGGCACGCAGAAGCTCAGTAAATAT
CTTCTATGAATACATGTATGTATATGTGCATTATAGATAT
GCATAGGTAATATTAGCACCTACTACCAAATTCCATTTTT
ATTTTATTTCCTTTTAATTTTGTAGCAAAATATAAAAATT
TTGTGCCAAAGTTAAAATTTCATTTGCTCTTTAAATAGGT
ACTGATATTTAAAATTCTTACATAGTTGAATCTATCAATC
ATTCCGTTACGGCTTCTATTATTGGCATCATGCTTCAAGA
GGTCTTTCTTACTAGAAGGTAGTATGAATTACTGTCTATT
TTTTATGATACAGCTCTTTCTTTAAAAAATATTAAATTTT
TAACCATCTAGAATGGATTTCAGGGCAAGATGTCAGGTAG
TAAAGTTTTTGTTTTTCATATAGTAGCCACTTGTCCCAAA
AGACTTTACTGAATGCTGCATTTCTCCCCTACAGACTTAA
AGTGCCACTTTTATTTTACATTTTTGTGTATTTCAGACTC
TTTTGAAATTTAATTTTCATCCATTAATCTATAATTTTGG
TGACACATTATTTTAACAATGACTTTATAAAACATTGTAA
ATACATGATTGCATCCGTTATCTATTGCTATAATTATGCT
GTGTAACATCACCCCAAATGCAATAGCTTTTTTTTTTTTT
CAAAGACGGGATCTCCCTCTGTCCCCCATGCTGGAGTGCG
GTGGCCCAACTATATTTCACTGCAGCCTCAAACTCCTGGG
CTGAAGTGATCCTCCCTTCTCAGCCTCCAGAGAAGCTGGG
AGTATAGGCACGCACCACCACGCCTGGCTAATTTAAAAAA
AATTTTTTAGAGGTGGTGGCCTTACCGTGTTGCCCAGGCT
GCCCCCAAACTCCTGGCCTCGAGCGGTCCTCCTCTGTTAG
CCCCCTGAGTAGCTGGGACTATAAGCATGTGCCACCACGC
CCAAATTAAAACAGCCCTATTAACACGGTTCCAGGAGATA
GTTAAACTCGACTAACATAAGGCATTTATTATACGTAATG
AATTAACAAGATGCCATCTTGGAAGAATCGAAAAAGCAGA
CATGAATAATTTAGAGGGCTTACCTTTCCTGTGGAAACCC
CACTGAGAAAATATGGCTTAAAGCAATACACATTTATTTA
GCTCATGAATCTGTAGTTGTGATTTAGGCTATGAAGTTTT
TCTGGTTTTAGAGGGGCTCATTCTCGTATCTGGTGGTCTG
CTGGCTGGGGCTGGAGAGACATCTGTGACCGGGCCACACG
TCTTTCGTCCCCCAGTGGGTGGCTACGCAGGGGGCCAGAA
ATATACTCCACCTTTTCACAGAAGGAGCTGTAGGGTGACA
ATGCAAAAAAGGTGGATGCAGGGAGGGAGAGAGAATTACG
GCCGTGGTAGCCTTCTGCTATTGCTCTTTAAGACTGTTTA
CGGGCTCTTCCTGCAAACTTAATTCTATAATACTATAGAA
TTATTTTATCAAAATAAAAAAACTCCCATTGGGATTCGCA
TGGAAAGAAAGCGTAAAATCAGATGCTCAACTAGATGCTT
TTATGTATTCATTTCATTTAATCTAGAGCAAATGAAAGTA
GTTGTCATCACCCACATTTTATGGGTAAGGAAATTGAGGT
TCTGTTAGATTAACTAACTGTCTATCAGATAGCAAGGAGG
TGGAAGAATATGGACTCAAACCCGAATTTCCTGCTCTGGA
GTCCACTTCTCCTTCCACTGCCCCGGGTCTGCCTCTTCTG
ACAATCGCTGTGAGGCTCACGCGTGGTGGTGGCCATGAGT
GAGCTCCAAAACTGTAACGTGAGCTCCTGCCCATGATCTT
GAAGTTCCCTGGGTATCCATGTTTCTGCTAATAGAGCTCA
TGAAGTTTTTAATTTGTAGAAGAGTCTCTTATATCTCCTT
CCTGTTTTACCCATAGTTTGGCTTACATAACAATTTACAC
GATTGACCGAAGGAGATTAAATAATTGCAAGAGGAGTGTA
GTTGAGGTTTATTATGGGGGCACTAACTTTTATAGCTCTA
TCGTGTTATAATCCATTCAATTTTCTGGCAATTTAGAAGA
ACAACTATTTATAAGGGGATTAGCTATGCCATTCAGGCTG
CCAAACCATTCCCCGGGGAGGCTTTGATCGGGGTTCAGAA
ATGAAGGAAAGCAGGTGGGGGTGAGAGCTGCCGGGGCTGG
GGGCTGCAGGGCTGGTGGCAGGTGCTGTCTCATGTCATTT
TATCCTCCTGGCAAACTAGGCTCAACAGGTGACTTCTTTC
TGTAGGATGCTCATCATTTTAAAAGTGAAATGTTTTGATG
AAAGTCAAAGTGTTTTGCTAGAAATTCTAAAAGCAAGCAG
CAGTATAAACATCAGCAAAGAAAACTGCTTGAAGTTAAAC
TTATTTCGTTGTGGATATTTTCAATAAGAGCTAGAGCACT
TTGTGTGTGAAAAACCTCATCATACAGCCAGGTGTCTTAG
GGCTTTGGGTGGGCCCCTCAGTCTAAATTATAAATTGGAC
CGACATGGAAACGGGGAGAGGGGGAAGGGGAGGTTGAATT
CTGGTAGCTCTGGCTCCTGGAACCGCCTGGTGCTGAAGCG
CCGTGGGTTTGCACTGGGTAGTTTACACCAGCTGGCGATT
CACGAACACACCAATCTTGCAAGACTTTGTTAATCTCCTT
GATCATCGTGGGATTTAACACACCACAACCCTGAAAACAG
TATAGTCTCTATCTTAAACTTGCTGTTGGTGAAACATGCA
ACTTAATCATTTTTGTCTTCTTTGCTTAGATGGCAAGACT
TTTTTTTTTTTTTTTGAGAGTGGGTCTTCCTTTGTTGCTG
GGGCTGAAGTGCAGTGGCACAATCACAGCTCACTGCAGCC
TCGAACTCCTGGGCTCAAGCCATCTTCCCACCTCATCCTC
CCTAGTAGCTATGACGTGACTACAGCATGTGCCACTGCAC
CCAGTAAAGTTGGCAGAACTTTCTGAAGCAACAAGCAGCA
CATGCAAACTTAATAATGTCCACCAAGAGCACATGAAATA
AAGGATAAACTGCATAAGAATAGTGCTGAACATCTACAGA
AAGAACACTGGCACAAGCTGTCGACTTGCAGCATGGATTT
GAGAGCAGTTGCAAGAGTTGGAGGTGACGTATGTTAAAGT
CTTGGTCCTCAGCAGGCACTGTACACGTTAGCTACGATTC
TCACAACAGTGCACCTGTCTGCGCAGGCGTTATCTGAATG
GAAGAGGGGGAGGGACGAGGTCAGTGGTGTGCAAAGTTGA
CTGATCATCAGAATTTCTTTAGGAGCTTCCTAAACTGTAA
ATTCCCAGGTTCTCGCACTGGCGTTTCTTTTTCTTATTTA
ATGGATCCTTTTTTATGACGCTGTGCAGCTGATTCTGATG
GCCAGCTCGATTTGGAAACCACTAGATTAGATTTCTAAAT
TCCCTCTCAGCTGTGCCATCAAGTTTGGAATATTGAGAAG
GTTTCTTTTTTGATACTTATTTCGTAAGCTCGTGCGCATT
TGATTTAACCAAAGTCGACTGGTCTTACCCTGCCTCCCGT
CAAGGTGTGAGGTCCGTAAGCCGTTGCAAACTCAAACAGG
GGACTGCAGCTGGTCAAACAGTTTCTCTACACTCACACAG
AGCACTTCCCACACCAGATATGCGGGTTTCCCCCCTCACC
TACCAATTCTCCAGCACCAGCGGGGGGTCCTACAATGCAA
TTGAACTCTGACACTGTCTACCTGGAGTTAGCGTGAGACC
CCACGAGGTAAAGGGCTCGTTCCGCAGATCACCCCACTTC
CGACACCATTTGTAAGTCCAGACCTCCCGTACTTCTGCCT
GACCAGCTATAAACTGGAGGTTCCCATGCTCCTCCTGGGG
CTTGATCATTTGCTAGAATAACCCGCGGGACTCTGTTTAC
CAGTTTATCACAAAGGATACAGATGAATACTACAGGGAGA
GGTCTGGAAGGCTCCCAGACACAGGAGCTCTGGTTCATAT
GGAGCTGGGGTGCCCCACCTCCCAGCACACGGATGTGGTC
ACTCACCCAGAAGCTCATCAGGTCATTTTTTTCTTTTGAG
ACAGGGTCTCACTCTGTTGCCCCAGCTACAGTGCTGTGGC
ATCAGCCCAGCTCACAGCAACCTCAAACTCCTGGGCTCAA
GCAATCCTCCTGCCTCAGCCTCCTGAGGAGCTGGAACTAC
AGGCGTGCACTTTGATGTCCGGCTAATTTTTCTATTTTTA
GTAGACACGGGGTGTCACTCTTGCTCACACTGGTCTCGAA
CTCCTGAGCTCAAGCGATCCTCCCACCTTGGACTCCCAGA
GTGTTGGAATTACAGGCGTGAGCCACCGTGCCCCGCCCAG
ATCACTTTTCCAAAGAGTTTCTATAGAGCTGAGTCTCCAG
GGCCCCTCCCTTCCTTCTTGGAAGTCAATGGGTGGGGCTG
TAATTCCTCCCTCTCCTAATTGCTTGGTCTTGCTGGTGGC
TGGCCCCATCCTGAGGCTGTCTAGGAGCCTCACCCTGTCT
CTTCATTAGCATAAACTCTGGTAAGATCAAATGGGACTGG
TTATGAATAACAAACGACACTCCTATCACTTCACCCAGGA
AATTCCAAGGGTTTTAGGTGCCTGTCCCAAAAACTGGGAA
CAAAGACCAAGTATATTTTTTATTACACTACACTGAGGAA
ACCCAACATTTTCATTTTTCTCTTAAGCCAGAATGAAGAT
AGAAATCTGTCTTTAGAGGGGTCATATGCAGGTGCCTGTG
ATACGGTTAGAGTTAGTTATTCTGAGTGCAAATTGGCTAA
TAGGCCTCAGTTATATACCCAGAACCGTCCAAAGCTTTAG
GGATCCAAGACCGGGGAAGCCTGTGGGTGCACATCTGCCC
TTAGCCTCTTGTCCAGACTCTCACGTCCTCATTCTCAAGC
TTATTCTACGGTATGAACAGGAATAAGGGAATATAAACAA
AGTGTCTGCTATTACATTTTTCTGCAGCCACATACAATAA
TTTATGCTCATATGTGGAGCACGTTCTCGAATGTGCACCC
CCTAGAACCCAGTGCGTTTTTCTCCTAGACAAGAAAGGCT
ATTAGAATGCAGGTCACTGAGAATCGTTCGCTAATGCGCA
CATATACACGATCATTATGTGTATGAATGCGTGCGCGTTC
ACATGTCCACTTTAACAAATCAAACAATCATTTGTAAATG
ATTACTTGACACACCTCCTAACTAAAAGAGATGCATGTTT
GTGTTCAGACATCATGGTTGAAAGTTGCCAACACAGAGAT
GTTGTAGTTATCATCCTACCATGATCGTGGAACTGCGGGA
ACCGGGAAATTTACTCCCAGGTGAGGTGTCACCTGGCTTC
TGTTTGACTCTGGGTTGGTGGCACGGGCAGCTTTTTGCTA
GCATGTTTCTCCATTATCCTATCAAAAATAAGAAAGGGTT
GCAGGAGACTTGTGGTCTTTGAGGAAGTTGGGATATTTAG
CACATACAAGTTTAGGAATCATAAATTTTTCTAACTATAC
ATTTGCCAGGAACTTAAAATGAATGGAACCAGGAACCCAA
ACCTGGGGCTGGCCAACCAGCTTCAATTTCTGAAACAATA
GATTAATTGGTTAACCTCAAACCAGTGAAGAAATGCTTCA
GTTTAAACCTACCCAACCTATTCAAACCAGAATCAGCCCT
GTGTATTTTGTCTAAGACCACAGAACCATAACAATAAAAT
GTTTTCAAATCAAACCTGAACGGAAATAAAATTTGATTTG
AGCTCCTGACATTAACTGTCATAGTTGAAATGCTTTTATA
ACATTCTACATGCTTAGTATTGATGATAATTTAATAAACA
CTTGGCTTTCTGTATCTGTGGATTGAAATTATTCAAAAAA
TAAAAAAATAATGATACATATAACTATTTACATAACATTT
ACATTGTATTTGATATTATAAGTAATCTTTTTTATTACGA
AATATTTAAAATATTCAGATAAGTATAGAGTACCATGTAA
CAAATGCCTACTCTTCCCTTAAGTCAACTCAACATTTTGC
TTTATTTTCTTCAAACCTTCTCTTCTTCCTCCATATTTTC
CATCTTCCCTTTTTCTCTTTTTCCCCATTATCTTTCCTCA
TGTTAAGGAATAAAATAATATCAGTGTAGTGGCAGCCCCC
TGTGTGCCTCTCCTGAGACACATTTCCTCCTTTTCCTAGA
GGTAAAGACTCCAAATTTACTATTTTTCATTCCCATGCAT
GTTTTCAAACTTTATAAAATTAAAACCATACTGTACCCAG
TTTCTGTATTTCTCTACATTAGTAGAACCACCCTGCACAC
ACTATTTTGCTGCATTTCATGTTTTTAAGGTTGCTCTATG
TCCACACAGTAGCACGATGTCATCCATTCGTACTGTGTGC
CTCATTCCCCTTTACTGATCAGTTCTTTCATGGTCATTCA
GATTATTTTTCACTTTTCATTATCACAAACCACGTGACAA
CAAACATTCTTGTAAATGTCTTGTACGTATCTGTGAATGT
TCATCTAGGATGTATCTAGGAGCATTACAGGTAGAGTATA
GACATCTTCCAACTTTGTTAGATGTTGCCAAATTGTACTG
TGAAGTTGTTATATTAGTTGTGAGGTTTCTTCTGAGTCTA
CATACTTTCCACTCTTTGGTATTGCTAGAGATTTAAATTT
GGACAATATGATGGGTTTCAAATGTTATCCAATTTCAGTT
TGTATTTCCCTGGCAACTAGTCTTCTCATGTTTATCAGAC
ATTGCGATTTCCTCTCTGCGAACCCATTTCTATTGAGCTG
AGTGTCTTTTTCTTATTGATGTATAGGAGTTCTTTATAAA
TTCTGAATATTAATCCTTGGTCAAGTGTACCTGTTTCACA
CATCCTCTGTTTTGTTGTTGTTATTTTTGTTGCTATTTGT
TTTTCATTGTGTTTGGTGTCTAGTTGAAGAGAGATGGTAG
AGAAGATGAGGTACTAGATTTGGAAAGAGCCAGAGGGATT
AGTCTAAGTCCAAGTCCTTGGAAAATCCAAGGATCAAATC
AGTGAAACAAAGACCAAAGACCAGTCAGAGATCAGAATTG
AAGATCAAGACCATCAATAACAACTAAATCCGGCTGGAGC
TTTGTGGCTCACTCCTATAATCCTAGCACTCTGGGAAGCT
GAGGAGGGAGGATAACTTGAGGCCAGGAGTGTGAGGTTGC
AGTGAGCTGTGACCAACACCCTGTCTCTACCAAAAAAAAA
AAAAAAAAAAAAAAGGAAGAAAGAAAGGAAGGAAGGAAGA
AAAGTTAGCTATGCATGGTGACATGTACCTGTAAGTCCCA
GCTACTTGGGAGGCTGAGTGAGGCAGGAGGATCACGTGAG
CCCAGGAGTGTGAGGTTGCAGTGAGCTATGATGATGCCAC
TGCAGTCCAGCCTGGGCAACAGAGCAAGACTTTGTCTCAA
AAACAAAACAAAACAAAACAAAACAAACAAACAAACAAAA
AACCCCAAAAAGCAAAAACAAAAAACAAAGAAACACAAAA
CACCCAATTAAATTAAGTTTATAAAGCAGGCATAAATGGA
TATTATTATCCTCTGCCTAGCTGTATAAACTGTTTCTCAA
GATGGCGAAGGACTGTCTTAGTCAGGAACAGAAGAAAGTG
GTGGTGGTTGCTACATCCTCCTCCTTACAATAATCTGCAG
GCTGCCCATGCCCATGGAACAAACCAACTGCTCGCCTCGG
CACACAAGCCTCGGTTTCATCTCCTGACCTCCTCCGGGAT
AGTTACCCTTCCTACAATGAAACCTCCAAAAGTTTCTTAC
ATATGCCCAGACTTTTCCCTATTCAACTCCTCTGACAAGG
TTCAGCTGAAATTCAGCCTCCTCTGTTAATGGCATTGATT
ATCCCAAGCAGTGGAAGTTTCTCTATCTTTTTTCATCAAT
TTATTTATAGCTTTCTAATGGCTCTTACCTCCTTATATTA
TATTTTATCTTCTCAAGTGGACTGTGAACTTGCCTAAGCC
AAGAATCATAACCCACTCAACTTTTGCACCCGACACAGTA
CTAAGAACAATGCCTAGAGCTCAGTAGGTACTTAGTAGGT
ATTTGCTGGAAGCATGTGTGAATCAAGTGGTCCTTCAGCC
TATGTTTGCACACCTCCTGAATGTAGGGAATTGATTTTCT
CCTGGACAAGTATTTTGCAATTGGACAATGAAGTGTTTGA
ACATTTTTTCTGAGATCAATCACCATCTCCCCACGGCTTC
TACTAACCTTGAAACCCCCTCAGATGCCATGATCCTCAAC
CTCTTGAGGTGTCTAGATGTTGATTATTTTCTGAAAATGA
TAGCTAATTTGGAATAGATCGTTGATTTTCATGCACATGT
CAAAGTCATTCATCTATTGTGACTTTAACATTTATTGAGA
AATAAATATTTTTCATTGATCTGTGCCTTTTTTAAATTTG
AGAAGTAGTCTTGTTAATGGAATCGAATGGACTTAAAACA
CATTTTTTTCTTGCATTTATAGAGACAATAAGAAAAAACA
AAAAACACAGTTTCTGGTTTCATAACTAATAAAAATAGAC
ACATTTTAATGAGTGCTTACTTCTCTGGCCAAACCCTTTA
CCTGTCTTCCTTCATGCAATTCTGATTATCACGTAAGGTC
ATACAGCGGTAAATGGCAGACTCAAGTTTTAAACCCAGCT
CTGTTGGACTCACAGTCCAAGGCGTTAACTATCAGTCTTC
TCTCCTCAGACAGCATCCTGTTGTTGCCTGTTTATTCCCA
TATTTCCCTCTATTCTGGTGGAATTAGCTAAAGACTGAGC
TGATTACTCTTATGCTTTGCCAATACCACACTGAAATTAA
TTTTTTTCATTTCATTTTCTCATCAGCGAGCAGGAGCAAG
AGCATGTATCACTGAGTGAGCGAGAACCAGGGCATGGCAC
AGTCCCTTCCTTCCTTGCGAGTGGGGTCCTACATGTTAAA
GGAGCTCAGCGTCACAAGCCCCAGCGCGGTGTTGTGCCCT
GAGCTCTGTCTCCGGCTCCTTTTCTAAACCCAAGCAAACC
TGATACAGCAGAAAACCAGCTAGTGAACAAAAACTACAAA
ACCGACCCAGCCTCTGTGTTACCATCCGTTCTAAAATGAA
CCTCTTAAATCCCTGATTCCCATTAGTGGATTGTTTTAAA
ACGTATACTCAAAAGAGATGAATTTGATGCTTTCTTTATT
TTCCTGGGTCTCTTTGGCCCTCTATTACCTTAACTGCAGG
CTGCCATTTTCTGAAGTGTGTCTGCAGTGGAGCCGGGCCG
AGCACATTAACAGACCCGGCTGCCACGGCTAAGTAAGCCG
GTAAAAGTATCCTTGTTGTGCAGTGCCTGCATCCACAGGA
CCATTTCAGTTATTGCTGTCATTAGTTCTGATTCAAGTAT
TCCGCAGAGAATGAAGTTTCTAGATTGAAAGTGGTCAGAC
GCGGGTTGGCGGTGGGGACGGAGGATGCAGATGGCAGGCG
GAGCCTGACGGAGGGATGAGAGATGTTTCTATATGCATCA
ATTTGTGGCATTTCTGATTTTTATATGGACATTAAACTTG
GCCAAGCTGAAGTGCTCTAAGAGAGGATAATGTACACTTA
TCACCATGCTTTCTAAAAACACAGACTGGAGCTGGAAGGG
GCACAGGCATGGGGCAGCATACGGTGGCATCTACGTTATG
TAGCGCCTATAGCACAGCGCTCACAGATAGGGAAAGAATA
AGCATATTTTAACTGTAGACTTCTAGGTGAGATTATTTTG
GCTCTTGACTGAAGATACAAGATCATAAATCTTAGCTCTG
GAAGAGACCCAAGAGATCAGGCAGTCCTTCTTAAATTACA
AGTGTGACAATTTTTATTGATGAGCCAGCAGAGTATTCAC
TATGAGCCAGGGACTTTGCAAGGCACTGGGAGTGTAAAAA
TAAATAATACGTAGGATCCCCTTCCCTCAAGAAGTTCACA
GTCTAGTGGAGGAGACAGAGATCTAAATAATTTTTAAAAA
CAATATGGCAAGTGGTATTTGGCATCTGTCTCCTGGGAGT
TGACAGGGACATGCATGCTGCCTGGGGCGGGGTTCTGGAA
GGTTGGGAAAGGTGTCAGAGAGGACACTTCCTCTTAAACT
GACACTTGAAGGATGCCAGGACATCTCTAGGTTAATGGGG
TGCAGGGTGTGGATGGTATTCTAGGCAGATGGACTCTCAA
GTTCAAAGATTTGGGGATGTCAAAGGGCACATTGCATTTA
GGGAAGGAGGAATTTCAGTAAGGCCAGAGCTGACAGGAGC
TGAGACTGACAAAGGCAGGAAGAAACTAGATCAAGGAAGG
ATGTGACATCCAATTAGGGAGTTTGGACATCATCGTGTGT
GCAGCAGAACTATTCGGGATTCTTAAAGAGAAGAGTGGCA
TTCAGATTTGCCATTTTCTGGTCATTTTTCATCATGTTTC
TTACCTTAAGGAAAAGGTGTATTGCTCACTGTAGAGAACA
GCATTGGGAAGGCAACACAGGGAGGTCCGAGTTAAGGCCG
TGGGGACGGGGAAGAGGGTGCTTACTTGAGGGATGTTAAG
GAACAGAATCCCAGTATTGATAGGGGATAAGGGAGTGGAA
AAGGTAAGGAAGACTGCCAGATCTATGGCATGGGAAACTG
ATGGGATGGTGATGCCATTAGCTGGAAAAAAAGAAAAGTC
CAATTTTGTCAGAGTTTAAGTTTGGACATATAAAGTTGGA
AATTGAGATATTCAGGTGGAATGTCCACTTGTCAATTAGA
AGTGTATTTCTGGAACTGAAACGAGATGTCCAACTAGAGA
TGTAGTCTGGGGAGTTAATCAGCCTTCAGATAGCAGATGA
AGCCATGGGAATAAATGCCACCCACTGGCAGTTTATAAAA
TAAGATGAAAAGAGCGAACTTCTGGTCTGACAATATGGCA
GACCAGAAAACTTGAAAACCCACCCACTACAAACACATAA
AAATGTTAGATACAATGCAGCAGCTCTTACTAAAGCGAAG
CTGTACTCAGAAAATAAAGGATACTTCCAGAGGCCAGAAA
TGAAGAGGGAACGGAAAACCAGACTGGTAAGGGAGTGAGC
CAAGGTGGTGCCTGTCTGCTGTGGTGAAATAGAGTTTCCC
ATAACCTAAAAGATCAGGTTGTAATGCCCATACAGGGGCA
GGAGAAGAAGTCTTTGGCCTCACTGAGTTGGAGCAGTAAA
ATTCACACCCAGTGGAGATCCTCTAAGGCTGCATCCCCAA
CCCTGGGGCCACAGAGCTACCCCCATCCCAGCCCCTCTGG
AAAAATTGTTTACCATGAAACTGGCCCCTGGTGCCAAAAA
GGTTGGGGACAGCTGCTCTAAGGGGTAAATGCAGTACAAG
CGGTGGCTGAGAGGGAAAGAGTGCCCACTGACACAGAAAG
AAGACAGGTCAACTCTCGGTTGTATTTTGGCTTTGTCTCA
TTTGGAAATTTTAAAATCAAAATTTGTATCAATATGGGTT
TGGGGTTTAAAATTTTTTAGTGTCATATTTAGTGAGGTAT
CACTTGCATAGTGTAGGTTTTATTGTTTTAAAGTGAACAG
TTTGATGCACTTTCACAAGTGTGTACAGTTCTGTAATCAT
CACAATCATCAACATACTAGAACATTTACATCACCTCCAA
ACTTCCCTCACGTTCATTTACAGTCAATCCCCTCACGTTC
ATTTACAGTCAATCCCCTTCTCCTACTCCCAGAGGTAGTC
ACTGGTAGTCACTGATCCGACTTCTACGCCTATAGTTTTG
CTTTTTCTAGAATGTCATAAAATGGAATCATACAGTATAT
AGCTTTTGATGTCTAGCTTCTTTCACTTACGATGATGCTT
TGCATATTCACCCATGTTTGGGTGTGTATTAGTAGTTTGT
TACTTTTTATTGCTGAATAGTATCCTGCCTCATATGCCTA
AAACGGAATTTGTTTATTCTCCATTTGATGGACACTTGGG
TTATTTTTAGTTTTGGGCTATTATGAAAGCTACTATGATG
CTTCATATAGTTCTTGGGATGTTCAAACTTATACTACGTA
TTTGTTCTGGGAATTACTCAGGTGAAAATATTAATGTAAA
ATTTGATTCTGGGTTGGAAATACTCCTGGGCACCTAATAT
AAGCAAATGCACAATGTTTCCGGAAGGACTCATGTCAACC
CAGGCTACATAGGAATTCCCCCCTCCAAAAAAGCCACCAA
AGTGAAAATTTACTGGATACAATAAAGCAGGCTTATGCTC
CCCAAGACTTTAAATAATGAAATAATCTGGTAGAAATAAT
GAAATAATCCACTAGAAACCATAAATAAGAAAATTTAAAA
TGATTAAATTCATAAAATAAATTATTAAAAATATAAAAAA
AGATGCTCTGAGAAAAGAGAACATAGATTGAAAAAGAAAA
ACGTAACTTCTAGGAATGCAAAACATAGTCAGTGAAATGA
AAAACTCATTGACTGGGTTATACAACAAATTAGCCACAGC
TGAAGAGAAAAGTGGTGAACTGGAAGATACTTTTGAGAAA
TAATGCAGAAAAGATTTCAGAGGATACACACGAACACAAA
ACACGAAGCACAGAACAATGATAACGGGAAATATAAAAAT
TAGTACTGAAATTCTGGACAAACACAACTAGTAAAATAGG
AGGGATATTAAAGTTTTTTTAGGTCTTTGTATTGTTCAGG
AGGAGAACAGAACTATTCATTAATTTTATATTTTGTTAAG
TCAAATCTGAATATTAAAAAGTAAATGTAACCTGATTTCT
ACTTGTGGTAATAGTAGACTCTCTTCTAGGAAAAAAAATC
GTCACCGAGCACATTAGAAAAACTGGACTAAATATTTAAA
AATTTGTTTGAAGGCCTTGGAGATCTGTCCAGGTAGCAAG
AATATATTCTCTCTCTCTCTCTCTCTCTCTCTCTCACACA
CACACACACACACACACACACACACACAATACACACACAC
AACCTTCTTGAAAATCAGAGAAATGCAAGTTAAATGAGAT
GCCACCCATACCCCCCAGTTAGACAAAAATAAAAAGCAGA
ACTGCCAGACGCTGGGAGCATATCTGGGGCAACCACTTTG
GAGCGCAATTTGGCAACATCATGTTAACTCGGAGATCCAC
AGCCTTCTCCATACTGTCTTAGTCTATTTGTGTGGCTGAA
ACAAAGTATCACAGACTGGGCAATGTATAAACAACAGGAA
TTTGTTTCTCACAGTTGTGCAGGCTGGGAAGGCTGAGATC
AAGGTGCTGGCAGGTTTGGTATCTGCTGGGGGCCCCATCT
CTCTGCTTCCAAGGTTGTGCCTCACGGCTGCGTCCCCACA
CGGCAGAAGGCAGAAAGGGATGGATGTCGTGTCCTCACAT
GTCAGAAGACATGGAAGGAATGAACCTCTCCTTGTTTTTT
TTGTTTTTTGAGACAGAGTCTCGCTTTGTCGCCCGGGCTA
GAGTGAGTGCCGTGGCATCAGCCTCGCTCACAGCAACCTC
AAACTCCTGGGCTCAAAGCGATCCTCCTGCCTCAGCCTCC
CGAGTACCTGGGACCACAGGTGCGTACCACTATGCCTGGC
TACTTTTTCTATTTTTTGTAGAGATGGGATCTCACACTTA
CTCAGGCTGGTATTTTTTACTATTTTTTATGCTTCCACAT
AATTGATGAAGTTGCCTGTAATAATTTAAGAGATGAGAGG
AAAAATGTGAGCTGGGTGCCAAAGTCACCAGTGACTTTTA
GGTCACGACCTTGAAATAGGTCATTGAAATTGACAAGGAC
AGGGAGAAGCTGGTATGATAAGGTAGCACGAGCTTCAGGG
GGAGAGAGGGTTTTGTGGATCAAGGTGCAAGAAGAATAGC
CTGAGAGTAGCAATAGGCAGCCAAGAGAATACTGGCGACC
CCTCCGCTCCTGACGGAGAATTGTAAATTCTGGAGGGGGT
GGGTGGGTACAGGGGAGAAGGGGGTTAGAGAGGGATATTG
AGTGGAACATGGGTGGGACTGGCAGATACAAGGTTGTAAA
CACAGAATTGCTTGAGGATGAGCCCGGGACAGGAGGAGGG
GCCAGAAGGGCTCGCATTCTGAGTACTGTCTGCGGAGGAC
GCGAACGGCTAATGTGGACGGAGAAGGGGCATGAAGCAGC
ACTTGAGATGTCATGTTGCCGTCACTGTAGTGCAGACCTA
CATTCTAGTGACCTTTTAAAATCTTAACTTTATAGAGATT
ACAATTCCAGGAACGATGCTCAGGGCAAGCAATACGAAAA
GGTCCAGAGGCAGACACAGGTAAATAACCACACGATGACA
TAGGAGGGTGGGTTTGATTTACTCACTGGAGTCAGGGAAG
GCTTCACAGAGGAGGTGGCAGTTTTGACCGGGTTTTGACA
GATGAGGTGTGCGTTAGAGGGAACTGCATATGAAAAGATA
TTAGGTGAAGAAAGACTAAAGGATCTCAGTAAGAGACTGT
CTTTCTGGTGACAATTTAAAAAAACAAAGAGAAAAAAAGA
ATCTGAGAGAGAATAGTAAAAGTTAGAACATTTAAAAATA
ACACATAATTATCAACAGCTTTTAATTAATTAATTTAATT
TTAATTTTTTTTTTTGAGAGATGGGATCTTGCTCTTTTGC
TCAGGCTGGAGTGCAGTGGCATGATTATGGCTCACTGCAG
CCTCGAACTCCTGGGCTCAGGTGATCCTCCTGCCTCAGCC
TCCACAGTAGGTGGGATTACAGTGACAGCTTTTTAAAAAA
TAGTGACATAGTGATAGATTTAGTGAAAATTTGATGTGCA
GCAAGATAAATATGAGCTTGAAACTCTCAATAGACCATTT
CTTTGGCCTTTACTGAATGTTACTTTAACAAAGCTTTCTT
TAAAATTGCACACCAGGAGCCTGGGATACCCGCATGCAAA
TGTAGTTCTAGCTACTTTGGGGGCTGAGGCAGGACGATTG
CTTGAGCTCAGGAGTTTGAGGCCAGCCTGGGCAACAAAGC
AAGACCCCATCTCAAAAAAAAAAAAAAAAAGAAAAAAAAT
TCCATGTTTTCTAGTGGTTAGGGGAAAAAAATTGTACACC
AGGAACTTCCTTTTCAGGCATCATGCAGATTCCTTCCCCA
TTTCCCATGTTACTTTGGCTACTATGATACTTACTATCTA
ACAATTATTTTCATCCCAGATCTTGGTATGTTTAAGATGA
GTGATTAAAAATTCTAAACCACTAATGCACTGGCTCTAAA
CATTTTTTTCCACTATTTTTAGAACCAAACCTGCTTTCAC
TGTCCACTCTGAATTGGCAGTTAGATGGGTTTGGGGTAAG
CGGATAATCGATCAGAGCCAGATAATAGACATCAGCAATA
TTGCTGTGTAAGGTATACACTCTGATTTATATTAGAGGAT
TGTTGCTTATGATACCTTGAAAATATTCGTGATGGAATAA
GGCTGTTACAGCCAAGTTGCAAAGACAAAGCCATTATTTT
ATTTATTTATTTATTTATTTAAACAATCCATTCAACCTTA
TACTGATTAAATTTGAATGTCTGCAGTGGTGGTCGGTAGC
TTCAGTTATAACCATGAATACTCGCCAGGTGACGAGGGTA
TTAACCAGTGGACAATACGGACTTCAGGTGTTGGTTTCAA
AACTCATTTTCAGTTTTGTCATTTAAAACTTACATCCACC
CAGACTGCATGTGGTAGGCGCCCCGGGGCGTGCGGGACCC
TGACCCCAGGACAATGGTGCCCAGCAAAGAGGCCACGGCC
GCCTCTGGCAAAGGCTGCGGCAGGAGCAGTGGCTTTGGCG
ACTGGAGGCCCTGAGAGTCAACCCAGGGGTTTAGGGCACC
CCCACCCTGGGTGTCCCCCAAGAGGAGGAGGAAGAAGAGA
CGCTGGACGCCGTGCAAGGTCTCCTCTCTGCTTTCCCGGA
AGGAGATTCCCTCCTTAGTATCTGCAAGGAGACTGGAACG
ACGGTCAGAAACTCAGAATGTTGTCACCAAAGTGAAAGAA
GAAGACGAAGACAGGGTATTGCAGCCCTAACCGAGAAGCA
GGCACAGATCTGGTGAAGCCCAGAACAGTGTCAGAAGATG
ACTATCTTTTAAAAAAATAAACTTCATTTACATCACACAC
ACACACACAAAACCAGAAAACTTACGTTTACCCAGACCTC
TGAAAATTGCCTGAAGCTGGAGGGTTAAGAGTATTATTTT
ACTTGCAATTTACTTAACCTATTTTCAAGAATGAAAAATA
CATTTTTTAGTATCTCCCCATGCGTTTCTTTCATTGTAGC
TGCTTTGACAGGTCCGCCAAGTCAATCTGCAAGTATATGC
TTATATTTCAAAAATTAACCTGTGGAGTTATTTTTAAAAA
ATGAACCCACAGCGGTGTTTTGCGGCAGTTTATCCCCCTG
CCACAAATAAAATTGAGCATCCAATTTTATTTCCCCTTTT
ACCTCTTGTCCACCTACGTGCTCAGTCCCACATCTCACAC
CTCCATGGCCTGAGAACACCCTCTTTTTCTCGATACTCAG
CATACTGTACTCTCCTGTCTACACCTGCCTGCCATCCCTG
CCCTGCTGAAGGACTTGCGGACCTGCGCTCTGGGTCACCT
CATCTGCCACCTTCTGGGGGCCTCGCCCTAGTGACTATTT
CTGTTTTCTCAAGCACATTCACCCTTTCTCTCGATTAGAT
TCTTCCCATGGTTTTAATCATGCTTCACTACCTCCAAGTG
AGAACAAACACACCCTCATTAGAACCTTGATTTCCCTGTG
AGTCCCTCGTGTTGGTCATCTTTCTTTCACAGCTAAGTTA
CTTTACAGAGTTGAAAGGACATCTCGGCAGCCTCCAACTC
CTCACCTGCTACTTACTTGCCAGCCTCCTTCAATCCAGCA
TCCGGCCTCCCCCGTGCTCTGCGGAAACCCCTCTCTTTCT
CTCTGTCTCTCTCTCAGGGTATCAGTGACCTTCCTACCAG
TAAATCCAATGATTGTTTCTCAGTCACCATTACATTTGGC
CTCTCAGCAACTACAACACTGTTGACCATCCACTCCTTCT
AGAAGCATTTTCTAGCTTTAGCCTCCATGATCCCAACTCT
CTCCATCTTGCTCCTGCCTCTTTTGCTACCCCTTCCCTGT
TTCTTTTGCAGGTTCACCTCCTTCCACGCAGTTATTAAAC
GCTGCAGTATAGTGAGGCTCTCTCAGACCTCTTTCCTTCC
TGTGCTACACTCTCGGTAGCCCTCCTGGAACGGCGACTGA
CCGTTGGGGAGAAGAGGTTCCCGAAAGGAAAAATCAGGTG
CTGTTGCCAGAACAAGGAAAATGGATACTGGAAATAGATC
TGGTCAAGCAAAAAATAAACAACCAAACCAAACAAAAACA
AACTAAAAGTCCACTACAATAGACAATCTGTTATTTACGA
TCTATCCTTAAACTTATCCATCATGTTCTCTCTCAGCCAT
CCTATATCCAACAGTTTTGTGACCATGCTCTGCCATTTAT
TCCTCTGTGCTTTTGAACAAATGCACATTTGGAATTTTTG
TTTTCCTCCCAAATCTGCCATTGAAATCCTACCCACTTCT
TAAGACTCAGAAGCTATCTCTTCCAGAAAACCCAAACTGA
ACTTTTCCTTCCCTGTGTTCTCATAACACCCTACTTTTCT
TCTTGGGTGTTTGCCACATTCTTTTTTTTTTTTTTTTTTT
TGACAGAGACAGGGTCTCACTCTGTCACCCAGGCAGTGGC
ATGATCATAGGTCACTGCAGCCTCAGACTCCTAAGCTCAA
GCGATCCTCCTGCCTCAGCTTCCTGAGTAGCTGGGACTAC
AGGCATGCGCCACCACACCCAGCTTACATTCTTATTTATA
GTAATTTCTGTTTTCTAGTTCAACTTCCTACTAGAGTGTA
AGCTCCACAAGGACAAGAACTAAACTTCGTTCATCTTTTT
TATCTGTCATAGGATCCAGCATGTGGCCAAGTTCACAGTA
AGTGCTATGTAGTTTTTTGTCGGCTTGATGATCATTGTCT
ATTTCTACTGAGTCATACATAAGCAGGCATATGGGAACTT
CAAAGAATTTTTAAAAAGTGCCAATTAAAAAAAGACAGGA
TGAAATTTTATTTTTTACACTTAATTATTTCAATAATTAG
GTCAATCAGAAATAGCTGCAGATTTTAGATTCTTAAGAGC
TACGATGGTATAACAAGAGCTCCTCTGTTTCACATTGTTA
CATGGGGAAGATATCCTAATGCTAAATATTGTGAGTTTTT
CCCCTAGTCTGGTTTTATCTCTAATAAATGACCTGCCCTT
TGGTTGTTTGTGTTGGTCAGTCCTGAGCCTCATGTCCTAA
ACAGATGCAAACAGTCATAGACTAACCTCTCTAAACAAGT
AAGTTTAGAGAACTTATTGGGAAAATAAAATCACCACTGT
GATAATTGGGAAAGAATACTGATGACCTTCGGCATCAAAA
CAATACAGTTGCAGCCTCCTGCGTGTATTATTTATGAGAA
CACTGATCCTGCAAGTCACACGGGGAGGGGAAGGGCTCGT
GTTTATACACTGGAGACAGTCGTTCTTTCCCAAGGATGGG
ACCGGAGAACATCATCGTTCGTATCTTTTTCTAAACAGAG
TGGGTCTGAGGTGAATGTGACCTCAATTCTTCCTTCTCCA
AGTCAGTTCTGCTTGTAGGAGTTTTGCATAACAGTGTCAG
CGAAAGCCACTTTTAATCTGAACATGAGACCCTCACAAAC
ACTGGCGTCTCGAATTGGGCTCCCTCAGCATTGCATGACG
CAGCTGCTTTCCTGCCAGTGGTAACGGGGAAGGGACTGAT
GTCACAATTACTTTGAAGGGTGAGTAAAATGGCCTCTGCT
AGGGGTCCTTCAACTCCCTGTGTTGCGTATTTTTGAAAAA
ATCATCTTTTTTGAGAATGACGCGTTGAGTATCTCAATCT
CCATACAACTCTGGATTTCTTCTTCTTCTTTTTTTTCCTT
CATTATGAAAAAGTAGGATGAGTTTCTTCTTAAGACTCAC
CCTGCCCAGTCCTTTCTCTGACACGCAGCGTCACAATTTC
TGAAACCCCCGGATACAATAATCTTAAGCTCACCTCACAT
GAATACTACACCTCTGGCCAAGAACAGAGGAAGACTTTAG
CATATCACATTTACAGAACAAAGTATAATGGAGTCAGTCA
TATTCTGCTTGGTTAAAAGGATGCAAAAGGCAGTTTTTCT
TCATTTACTTTAACGTCTTTGTCTTCATCTTTATGATAAC
TGAAGTTCATCCCTTTTTCTGCTGCCTAAATCTTCTTATG
AGTATGTATTTCTGTGTTGTTTGAGTCCAAAACAAACTCA
CACAAGAATGATGCTTCCTATTTCAAAATTGTGCTCATTA
AGGTGTAGAATACTTTGAGAAATATATTGCACAAAATATG
CAAAAATGGCACGTTAGGGGATGATTGTTTTATGGAGGGA
ATCTTTGCTTTAATAAACACTTAGCCAGATTTTCTTTAAA
AAGGGAGCCCCCCTAGTGTTCTCTACTGAAATAATTGCTT
GCTAGAAAGCCTGAGCAAAAGAGAAATTTTAGATTACTCT
TTACTAATAAGGTTGCAAGTTAATATACACACAGTTAAAT
TTGAATTTCAGGTAAATGACAAATAATTTTTCAGCATACT
TATGTTCCAAATATTATGTGGACATACTGAAGAAATAATT
CTTTGTCTGAAATTAAAATTTAACTAGGTGTCCTATATTT
TTGTTTGCTGAAATGAAAATGAGCAAGCATCTCCCCGCCC
CCCTCCAACAACAACAAAAATCCCGGTGTGTAGTTTCACC
TTCTAGTTCTTCCAAGTTTTGCTGTGACTAATGCAATAAA
CAAAGTTGCAACTTACGAAACAATTAGTAGAATTTGCCTA
GTAAAGTAGTCAAAACAGCTAAGAGTAGGCTATCCAACTC
CCACATTTCCGGATGACAAATGAAAAATTAATATTTTGAA
ATATCAAGAGGAGTAACATTGCTTTGGCCATTTTTCTAAG
TGATTGGTAGATTTTTTTTCTACTTTTTAATTTTGCAACA
CAGATAGTCTATCTTTTAGGCCTCTTATGAAGCTGCTCGT
TTTGTACAACATACAATTGATTGTTTAAGAAATCATTAGA
ACAAAGAAAGCTCAATTCTTCATAAGTAGTTAATAAACAT
ACAACTTGAGGGCCAGGTGTGATGGTTCACACCTTAATTC
CAGCACTTTGGGAGGCCAAGGTGGGAGGATTGCTTAAGCC
CAGGAGTTCGAGGCTGCAGTGAGCAATGATCGTGCACTCC
AGCCTTGGTGACGGAGCGAGACCCTGTCTTAACAAACAAA
CAAACAAACAAACAAACATACAACTCGAGATCTCTAGATT
TCAGAAAATTTTAACAACTCCGCTTAAAGAATACCAAGAA
TATCATTGTCTTTATATAGACAACATAGACGCTTTTTATT
AATAGAAAAGAATTCGACTTGAATCAAGGTGACATGAATG
CACATATTTTGATAAAACCTTATAAACTAGGATCCAGTCG
TGATTAAACAGTATTTGACCCAATAAATACTGTCCTTGGC
AATATGTACATTAACAAAACGCTGGCATATAAAAGTTCCT
GAGAGTTACAAATATAAGATCCAGCATAAGTTGTCTGCAG
CTAGGAACTTGCCCTAAGTCATGCACGATTTCCCACATTT
TCTGATGTGCTTCAGAAACTGTGAAGTCCCTGTACACAGG
TGGCGAGAACCTTCCCCGAGCCCCCAGGTCATCAGCTCCT
AGCCCGAGGCACGGGTTTCATTTCGGCACATCATTATCAT
GGCTGCATAGCTGCAGATGCAAGGACGGTCATTAATCCAT
TCGCATTTTCAGAGACAGGGTTTGGGAGGCACCTTCCCCC
TGTCACTGCGGCTCAGGACCAGGTGACCACGGTGCTATCG
ATCGTGACCTCTGACAGACTTCACGTCCTAGGCCTTGTTC
AAATGCACGCTTGAAACCGAGATAGAGCAAGCACACGACT
AATGAATTTAACAGCCTCATTAGGTAACTCTGCCGACCCT
CAACAGTTCGCAGAAACGCTCTGGGCATTTTAAAGCAGGC
ATTAGCGGAGAAAGCTTTGGGGATTCAGGGAAGTGCTGCC
TCGCATTTGCCTCCCCCTGTCCCAGATGCCTTCCGACCGG
CAGCCTCAAGCTCGGTGGCATCCCCGGCCGCCGGCGTGTC
AGGTCCTATCTGTGTGCCGGGCCCCCTGCACCACGGCTGG
AGGAGGCAGTCACTTTAAATGGCTCCAAACGAAGTCAGTT
ATCGCCCATTATTTATTTACTTGATCTTGGAGTCACAAAA
AATTATACAGGCCGAGATCTGAGGCTTCTTTCTTTGCCTC
AGCCTGGGCTTTAGTCCTCAGAGTTTAGGTGGAGACATTT
CACTTGCTGTGAGCTGCATTTTAAGTTGCTTTGCAGAGTG
CTCTTATCACCCAGGTACATGTTCGTTTCTTTTCTTTCTT
ATTTTTTTGAGACAGAGTCTCACTCTGTTCCCCGGGCTGG
AGCGCCGTGGCGTCAGCCTCGCTCACAGCAACCTCAGAGT
CCTGGGCTTAAGCGATCCTCCTGCCTCAGCCTCCCGAGTA
GCTGGGACTACAGGCATGAGCCACCTTGCCCGGCTAATTT
TTTCTATATATTTTTAGTTGTCCAGATCATTTCTAGTTTT
AGTAGAGACGGGTTCTCGCTTTTGTTCAGACTGGTCTCAA
ACTCCTGAGCTTGAGCGATCCTCCCGCCTCGGCCTCCCAG
AGTGCTAGGATTAGAGGCGTGAGCCACCGCGCCCGGCCTG
AGATACTTATTTTCTGTCTTAATGCACTTATTAATGTTCA
TAGATGTAACACACCCTTATGAGCTTACTTAAATTTTGAA
AACGCTCTGCCTGGCCTTTAATTTGTGGAGAAAGGAAACA
CTGACATAATTCATAATTTCCATCAGAGCTAGTGGTACTT
GCTATGGACCACAGTATAGACAAGGCGGGTGGCAGTTTAG
ATTTATTCCCTATAGAATTATTTGTAATTTTTCATCTCTA
ACTCAGAAAAACATAGCGGATGCCAGGGAATAATAATCAT
ATATTGATAGGGCATGGCTTGGATATATAGTAATTTATAT
ATAAGATATAATTTATAAGTGTATTTTGTTATTTGTGATA
AGTTATTTGCAATTCATCTCTGCGTTGGTCCCAGTGCAGT
TGTTGGTGACACGATGGCTGAGAACGGCAGCTCTAACACG
ACCCTGCAGTGTGCCGTGCCCTGCGCGGTCTCTGCAAAGA
CGCCTAATGAGGCCACCAATGTGGACCTTGAAATAGTTCT
TGAGTATCTGATACATTTTCTCGCCCAGTTATCAACATAA
ACCACTATTATTTCTCTTGGGACCCCACTGGCTGAAATTC
AAGGCCTTTCTCTAATGCCAGAATCTAGAATCTCCATTTT
ATCAGTTTTGAATACATTTAAAAAATGGCAAAATGCATTA
CGACAATTTTGTCAGATAAAGCCAAAAATATCCATCTTTT
ATGGTCTCCAGATAGTCAGAAAATTGAACATACGAACGAA
TATCAGAAGTGCTTTTCTGGAAACTTTTGCCAAAAATGTG
CATTATGGTGTTTATAGCATGGCGTCTTATATTTCCCAAG
GAGGGAGGGAGAGAGGTCCTGGTGGATGAGCTGTATAACC
CACACCTGAGTTTATTCTTTTCTTTCTGTGTAAGTTTCTT
CCAACATCCGACTAACAGACCGGGTACAAAGGACCAGATG
CATAATTCAAATTACTGACCACCTTCTGCTAATAATGTGC
ATTAAGTTTTTTATATTTAGGTTCTGGGTTTAAACAACAA
GGAATGCTACGGCTCCAGTCTGAACTTTGAAAAGTTCAAA
GTCTAGGTGGGGGAAACAAATATAAACAGGTCATGGTGGA
ACGTAAAAATCCCCGTAATCAAAGCAGTGTGTCACAGGTC
ACCAACGCAGCCTGCAGAACCCTCCCCAGAACGGAGGAAC
TCGGAGCTGGGCCCTGAAGGATGAGCTGAGAAAGAAGAAA
CCTAATGGTCGTTCAGCTAGAGGAAAAAGCATGTTTTGAA
GAGTAAGAGTTTTGAGAGAAATGTGAAGAGTTCTGAGTAA
CTACGTGAAAAGTAATGTGTGATTATATGGGCTTGAGCCT
CATTTACATTTCATTTTGGAGCACACTCGGTGACCTTCCT
TCTGTCTGCGCCTTTCTGAGGTTTAATAAAGAGGGACCCA
AGACAGACCCTACACCTAGTAGCCTTCCCCTCTACGTTGG
GGTGGGTTAAGATGAATTTCTAGGATATTTATGGATCATG
CCTTTAATGCACTCACAATATATTGATTAAGACAAGCCAG
AAGCATTGTGCTTCTATTCACTCACGCACAAGTGGGAGGG
AACTGAAGCTTAAAGAGCGGCGAAGGACTCATTCAGGATG
GGTTAGACCATGACTCAGGACCCCTGGCTTCGAGGGAGGC
CCTGGCTCATATCTGCGCACTTCCCAAAAAAGGAAGGCAC
AAAAAAGAACAACTGACTCTGCCAACTTGAGACCCTTTCT
ATCCTGGAAACAGTGAACCCCCTGCACGCACTGTTTACTG
CCCACCAAGAGAGCAAGTATTCGGTAGTTCAATTTCTGCT
ACCACAGAGCCTTAGCCTGTGCTCAGCACAGTCTGCGGGG
ACCCGGACAGCGATAAGACATGTTTTTTATCCTCTTAGAG
TGTGTAATTGTGATGAGGATACAACCCAATTAGAGATTAA
TTACAGAATTGGCTGCGGAAACACAGGAATTCCACGTTTT
CCTGGATGATCAACTTCCAAAACTTTCCTGAATCGCAATT
TCCAGCCGCCCCTTGAACGTATTTACCAGGATGTTCCAAA
GGCCTCAAACGCGACAGGTTCAAAGCTAGATCCATTCTTT
TTTCCCACAAGCCCCGTCTTAGGTGTTCTCCACTCCATAT
TTAGATCTTGGTTAATGGTATTATCTTCTACCCAGCAAGC
AAACTTCATATTTGGGCACCATAACTGACTTCTTCCTTTC
CTTACACCTTAATATACACCTGTCACTAAGTCGTGTTCAT
TTAATCTTCAAGATCATTTTCAAATTTCTTTTTTAGTTTG
GTGACAGTGTAACATTCTACAATTCATATTATGCCAATAT
GAATTTAAGTTTTTTTTTCTTTTTTTGAGACAGGGTCTCT
CTCTGTCACCCAGGCTAGAGTGCAGTGGCGTCATCTTAAC
TTACAGCAACCTCAAACTCCTGGCCTCAAGGGATCCTCCT
GCCTCAGCCTCTCCAGTAGCTGGGACTACAGGCATACGCC
ACTATGCCCGGCTAATTTTTTCTATATAGATTTTTAGTTG
TCCAGATAATTTCTTTCTATTTTTAGTAGAGATGGCGTCT
CGTCTCGCTCTTGCTCAGGCTGGTCTTGAACTCCTGACCT
CGAGCAATCCTCCTGCCTCTGCCTCCCGGAGTGCTAGGAT
TACAGGCGTGAGCCACCGCACCTGGCCTGCCAATAACTTT
TAAACATTACATTTCCCCATTAGTATAGGTAAGATATGTA
TCAATTTGATTTAAAGAGACGATGCTCCTTAAAACTGCGA
GCCAGGCTACTTGTAGTCCTTTACCTTCCTAGCACAAACG
TTACTCCTCCACGAAGGCAGGGGCTGCCTGCTTTGTACAC
TGCCACATCCCCAGCACAAGCTGCTGGTATATAATAGGTA
CACAGGAAGAATTTAAGCGAGCAAATAAATGAATTTAATT
TGTATATAATCTTAATTCATATTTTATTAACTTCTAGGCA
ATGTTAAAGAGAAGAATGCAAAATAACTTTTCTTCTTCTT
TTTTTTTATTTTTCTCTTGCCTCCGCTGAACATTGAAGAA
AAATGCAAAATAACTAACATGAAGGGAAAAAGACTGGGAA
CGGCAGGAGGACAACATCAGTTGGTACATCGGGAAATGGA
TGCAGAGATTGCCCCAGTGACGAAGACAGATGTCTGGAGA
GACAGACATCGGCTTTCTCTTCCCGCCACTCTTCCTTTGC
TCGGAGACACAGTGCAGTGAGTGGGGGGCCGGTTTCTGGG
GTCTCCCACTGCACTCACTCGTCAAACCTCTGTCTAACCC
ACAGCCCTGACTGGGCCCGTTTGCCTTCTGCCGGCTCTGA
GTCACCTCTGCCACCAACGAGCTGACTCTGCTGTGTCCCT
CAGCTCCCTGAGAGCGCTGTCCCCCGCGGGGCGGGAATCA
GACAGCTGCTCCCCAACACTCCTGCAGATTCCCTGCGATT
CACTGGCCCCCCAGTTTCTGCAGCTCTCCCACGGAAATAA
AACTTCTGTTACATGAAAAAAAGACTGTAAGAGCTACAGG
AGTATTTGCAAGGTTTAATGAGCTACTCAGTAAATAACTT
AGAAATCCAAAATATCATTTTTATCACCTCATGTCCCATT
CTCTTCTACGCCCAGGGTCTCTTGCTTCCAAGTTTCTCTT
TTAGTTATACCTATAATCACATAGAACAATAGTTTTCACC
ATGCCCTCTTTAAAAAAAAATAAAATCTTGTATTCAGACA
AACTTGCCCATGTGCAAACCCAGTCTATATACACCAGGAG
TGGAGACACCCTGGTGGGGTGTGGGTGGAGACCCCGACAC
TCCACACACACCCAGCAATGCCACCGTTGGTAGCAACTCG
GCCCAGCGCTGTACATGGCAGTAAATCAGCTAGACAGATT
GAACACAGTTATTTCCTCAACAATTACATACTGGATGCCT
CAGAAAATGACTGCTTAGCTGTATGTTCATTTCAAAGAGT
ATTAGGGAAAGGAAATAAAATGGAATCAAATGCTGAGAAC
AAGGGAAGCTATTTGTGCTTCATCTTCTGAAATACTCTGT
TTTCCCTGGGGATTTTAACCTGACCATAGGCAGAAAGGTG
ATCATTAGAGTAAGATGGTATCTTCTTTTTTAAATGCTCC
ATTACACTGTACGTCGTAGTAATTGGCACTCGCAGGCACA
CCATCCCCGGACATGAAGGAGATTAAGTTGGGTCTAGGCA
GCATCTGCTTCTGCAAAACTCACACTCCCAGGAGGAGCCC
GGGTTGCACCAGGAGGAACAAGGATTCAGGTTCAGAAGAG
CAGACCTCTTGCTGGCTGCCGGAACTGAGGCAAGTCCCCA
AGACTTTGGGGCCCTCAGTTTTCTCGGTGTAAAATACAGA
TAGTAATCCGTATTCTGCCTTCTTCCCAGAACGGGTGGTA
CTGGGACTCAGTCGTTCCCAAAGGGAAGGTACTCAAATCA
CACAACGTACAGGATTACAAAATTCTAAACAGACACCAGC
TTTTATTATGCAAGTATTTGAAAAATATTTGTGGGTGAGA
TACAAAATAATTTTGTGATGGTCCACCACGCATAGAAGAC
TGTCGTAGGCTCTTTGGGGAAGAATAATGGGATCGGTAGG
TTGCTCATTCAAGAGGTGAATAATCTATGGACACATGAGA
TAAATACATGTGACTACGTATGTAAAAGCAACATGAGAGG
ACACAGGTAGCTGCCATTTGTTTGTTGAGCTGCTTCTCTG
TGCCAGGCACTGAGGAAAGGGATCCTCATGACAGCCTTAC
TAGGTAGAAACGATGATTCCCGTTACACAAGGAGCACAGA
GTTTACAGTAACTTGCACCAGGTCACGCAGTTTGCAGGGG
TCAGAACCAGGACTCAAACTCATGCTCATCTGGCCAGCTC
CAAAGCCCAGGCTCTGACCTATGCCTATACTGTCTGCAAC
CTCTTTCTCCTCTCTCTCTCTCTCTTTTTTAAAACTCTGT
TGCCCCAGCTAGAGTGCAGTGGCATCATCATAGCTCACAG
CAACCTCAAACTCCTGGGCTCAAGCAATCCTCCTGCCTCA
GCCTCCTGAGTAGCTAGGACTTCAGGAGCACGCCGTGATG
GCTGGCTAATTTTTCTATTTTTAGTAGAGACGGGGTCTTG
CTCTTGCTCAGGCAGGTCTCCAACTCCTGACCTCAAGGGA
TCCTCCTGCCTCAGCCTCCCAGAGTGCTAGGATGACAGGC
GTGAGTGACTGTGGCTGGTTCTGTTTCTCCTTTTTCTCCC
ATTCCTCTTCTCTTAGTCTTCCCTTCTCCTGTCCTCCCCA
CTTCATTCTCCCATCTTTGTTGTACACCCCCCAACATTCT
TATGGACATGCCCACCCTCTATTTACAATACAGGATGCAC
AGTTTTGCCACTATTAGCCAACTGGAATTAGGATTGTCCT
GCTAATTTATAAGAATCGTATTTCAAAACTGAGATATATA
GGATGCTATAGATTATAAACTTTCAGGTAAAACATCTTAG
AGCACACGTCGTTGAATCTGACATCAAATCTATACTTTAA
AAATATGACTGGCTTTGTGGACTAAGCCTATTTCTTTCAG
TGCTATATTAAATCTCTGAAATATTGGGTTATTCATGTAA
TGAAAATCCTGTTATAGAAAAAAACTCTTTCAATTGTAAC
TAAAATGTCTTCACGTGACAGCAGCTAGGTTTGGTAGCTT
CTTACTGAGAGTGTTATTCGGAGCAACAGCTCTCTTTTAA
CTGGGCATGAGGAACATGTTCTAACACAGATATCCTCTGC
GGATTAGTGAATTCAGTCATGGCTTTGTTCTTAACCAATA
CGCTGTAACAGCTTCAGCTTTTCTTGATTGCTTTGTAACT
TGGAGTGGGGCAGAAGTCACACAGTAAAGGCGAGAATTTT
TAGCAAATGCCAAGTATGAATCTCTTAGATTTCCCTGTGG
GGGCGGGGGCAGGTTTATGTTGACTTAAATTGGTCTGCAA
ATTCTGCAACTAGAAGTATCACATATGTGGTGAACAATTT
GTCATGAACGAATGTCAAATAAAAAAGAGTCTAGCTTCTC
AAATAATAAAATATATGCAAATAAGCACGGATTGGAGCAG
TGCATGGAAAGTAATGTCCGTCTCCTCTTTATACCCGAGG
GACTTAGGTACACGGAGTTGTCCCTGTAGGGCCTGTTCCC
CCCACACCGTGGAGAGTCATGTGGGATTTTACTAACACTA
ATCCTTCTACTCCGTGCGGCGGGGAGGTGGTCACCACAAC
AGGTCACACACTCATCATTACCTCATTGCTGTCGTTTGAG
GACTAAGATACAGTGCCCAGCACCTAAGTGTCTGTGGGAG
AGAAGCAGGGACACGTCTGCCAGCCGGGGGGGAGCAGCAG
TGGCTCTGGAGAAGCGCTGCTGACAGCCCTGCGGTGTGGA
GCCAGGGGCAGGTTTGGGGCATAAGAGGGGTAGAGGGAAG
GATGATGGCTATTACAATCCTATGGAAGCAGAATCAGCCA
CAAGGCTGACAGCCTTTGGAAGTGGGAAATTGGACATTAT
TTCTGGAGGAAATTTCCGGTCCCAAAAGGAAGAACTTGTC
CACTTCTCACATTTCCCTGCTTGTACCAGGAGCTTCCTAA
GAAAGAAATACTCTTGTGTGCGGTTCCTATGTCTTTAGGG
GTCTGTGGCGGGAGCTGCTCCCCAGGAAATCCTCCAGGGG
CCTCACAGGACAGAAGGGGTGTTTCTGGGTGGGCTGGACA
TTCTCACTCTGCCCCCGTTACCACCCCACCCCGGTGATCT
GTCTGTAAGCCAAGTGACCACTAATTCTGCTGGACTCTGA
CTTTCAGGGCGAAACTGAGTCTTCCGAAGTCCATAAACAC
TACCCACCGCACCAACCTAACCACTTGCAAACCTTTCTGG
AAAGTTTCCAGGCCAGCGGCGGCGCCAAAGCCAGGCGTGT
AGTACAAAGACGAGAGGGAAAGCACAAAGCATCACATTTC
ATGAATTAAAATCAACTCTTTGAAACAGCATTTAAATATT
AACAAAAGTATTTTTATATTACCACAAAATATGCTTTCTA
AACGGAACACGGAGCCTCATATATTCCTTGCAAACGTATT
AACCTCATTCTCCTTTTTCTTTGTTTTAAGCCATTTCTCC
TCCGTCTTTCATACAGACAGATGGGCTCAGTTATGTACAG
TAGCTTCCATCCTCTGTGTTGCTATGCAACAAAATGCATC
CTATCCGCGAGTCCTTTCTCTGTTGTATCCCGTTTCCGTT
CAACAACTCAAAATAACTAGCCGAGTGCTTCAACATGCTA
CTTCCTCCTTTCTACAGAGTTGAATATCCATCAAGTATCT
TCCTGGGCTTCCTATCTCTTCCTGTTACAGTCTTGCAAAA
ATGTGTTTGCTCCGATTTGATTTTCCTCATCACTTCCTAT
TTACATCGGGCCTCTCAGCGCTAAGGCAGGCAAAACACAC
AGCCGTGAGTCACGCAGCTGCCGGCCCGCAGGAAAAAAAA
ACGTGTCAGCCAATTGTGTGATGTTTGAAATCCCAAGATT
TTTTATTGTTGTCAGGTGTGTGGTTCCTGTTTTTCCTTTT
TATCATAGCTTTGTTTCCCAACAGATACAGAATAAAAAAA
AAAAAAGAAAAATTAAAACAAACAAACATAAAAGCAATTC
TTTTTTCATTTCTAGGCTGAAGAAAGAGGGTAATAAACTT
GATGATTCTTGCAAAATAAGAGGCAAGCAGAGGACAGGAA
AATATTCTGCATTTTGAAGACAGGAAGCTTGGAATTTGAA
GAGAAAATAAACCTCAAAGATGGGAAAAATACATCGTTTT
AAAGACTTATGTTATGTTGGGGTTTTCTCTTTCTCTTGTT
TAATTATTAGGAAATTAGACTCACTTATGGATTCTTCCAA
AGCTCATTTCATGCCCCTTTAATTCATGTCATTTTTCTTA
TCCCTCGCAGTCACAAATCTCAAATAATTAGACTGAAGTT
GACCCAACTAAGAAATCAGTGGGTGTGGAAGGGGGGAGGT
GGTCACACCAGGTCAAAGTGGTTGGGGAAACACATGCATC
ACTGCTCGCTCTTCAGTGATTTCAAATTCCAATTCCTGAA
GCAAAATCTAATGTCAAGTGGAGAAGCACGCATGTCTTTG
AAAATTCAGAGAACACATGTGATTCACATTAGAGTTATTT
TTCTTGATTTTAAAAATGAAGGTGCTGCAACGTTGCATGA
TTTGGGACAAAGTATAAATCACTTAACACAATTATTATGC
TGTACCATTACTGTAAATTCAACAAAAAGTTTTAATTGCC
TTACATTTATGTGAAATTGTGTGATGTTCTCTTTAGTGGT
GGGCAGTTAATCTTCTTTCCCGGGACCTTTGGGTTCCTCA
ATCAAGTATTCTCCATGGAGATGTGAAATTTCCTTCTGTG
GTGGCTGGGCTGGGCGCACTTGACTTCCACCGTCAGTGTC
CTCGTGCCTGGTTTTGCTAGAGTTGTGTTGTCCTGCCGCC
TGGAGAAGGTTCCGACCGCACGTACCGATGATTCCCGGAA
CAAGTGATCACTGTGGCCAGCTCCTCTGACACACTGCTTA
GAAACTCAGGACACTGTGAATTACTGTCGCAAGACCAGAG
AGAAATAATATTGGGGACTCGGGTCTGCAACATTACTGCC
CATTTGAGGTTACCAGGTCTCTTGTTACTGTGGGGAACTT
ACCAGCATTGCCACAGCACCCTACGCACGCTTTGAATACT
CTGACTATATTATATGTATAAGCTGGAACAAAGTGAGGCA
TTGACTTATGCAGCAGCAACGTCAGAGTTTGGGATGGAAC
TAAGTCTCTGCCTTCCACCTGGGTGTTCGTGACTGTCCGT
GCTTACGGGGGGATTCTGAAATTATTTGCTAGGCAGGTGC
TGGTGTTCTTGGGTCATGTGAAAAAGAAGAAGTAGATGGA
AGATTGGCAATGTGGCTATGTTAAGTTCACAGATATGCAT
GTATATATAAAAGTCTCTGTGTGTATAGGTGTGTACGTTT
GTGTGTATATATACAGAGAAATAGCTATTAAAATTATAAA
AGCCACTCAAAACAATTTTTATTATTATTGTTATTATTTT
TTCAAGAGATGGGGTCTCGCTCTATTGCCCAGCCTGGAGT
GTTCACTGTAACCAGGAACTCCTGGGCTCAAGCGATCCTC
CCACCTCAGTCTCCTGAGTAGCTGGGACTACAGGCTCGTG
CCACTGCTCCCAGCTTCAAAACAATTTCAGGTAATTCCTT
CAACCTGTGCATCAAATACTACCCAACATCGCATCCTTAT
TTTATCTGTGATTTTAAAAATGTTAGGTTAAAAGAACTCT
TTTCTATCAGATATTTAACATATGTTTAAAGAGTTGCAGT
ACTATAAAAACTTCATCAGATCACTAAACCTTTTTTAATC
TTATATTTAAGAGACTCTTCTGTTCTCTGATTTATATCAC
GTTCAGGAAAAATAAATAATAGTTTCAAGTAAAAAAGAAA
CTCATTTTTGAACTTCATTCTATTTGGGGGGCTTAGAAAC
GGTCAGTCCTGCCTTCATCATTTCCCTTAGAATATTTCTT
TTTTTTTTTTATTATCAATAAGACGTATAAAAGTGTTCAG
TCCCTTAGAATATTTCATCATATCACTTAAACCACGAGTC
TTAAAAATGCCTTTCCATCTCGCACACGATGTGCATTCTA
GGCTAGATAGTGAGGCCGCAGAGTACAAGTCACGTCCCTC
CCCTGAGTCCGAGCCCCACCCAGGACATGTGAGGGGAGCA
GCCCGGAGCAGGAATGCGTTGGCATACGAGAAAGCAACCT
AAAATACGCTGAGCTTTCAGCACAGGAGTGGTGACTGGGT
ATGAAGGTTTATCTCTAAAATCCCTGGAAGCCGGCATAAG
GACTAATGTCAGAGAGAATCTTTTTATTTAAATAATTTTT
GTTAATTCTCTTAATACTAAAGCATGTTCGTTGTAGAAAT
TTAAAAGAAGCAACAGGGTGGGAAACACACGATGCCGATT
ACCACCAATAACGTTGTGCTGTATTTTTTCCCCCCTCTCA
TTTTCCTTCCTTTGGATTGTGATTGTTGTGCACATGGCTT
TCTAGCTGTTTTTCCCTGCTTATCACGAATGGTTTCCCGT
GTCACTAAATATTTTAAATTCTGGTTGATAATAACTGCAC
ATATATTCCGTACACAAATACTTTTGGGTAAATTCTTTCC
AAAGGATAAATTCTTTTGACTTTTAAAAATAGCTGCAAAT
TTTATTATGAAGTAATGCAAAATTGTGAGCAAGGTATGCT
TTGTATCAGGTGCCTACCTACTTCTTTCTGATACCTCAAC
TTATCCTGGCATCAAACAGGTACCATACCCCCAAGGGTAG
ACTATTCAGGAACACCTCTTTCAGAACAATGTGAAACTTG
ACAACCAAGCCTTTCTCCTGAATTCCATTGAGTCTTTTCT
TTCAGGACTCCCCTCAGAAAGTCTACTCTTTTCTGGATGT
TTGCATTTCAAAAAGGATACTGAAAATGTGAAGCGAATCT
CTCCTAGAATTTTATTTAGTGCATCTTCAGCAAGTATTGC
ATCCCTGGGAGGAAACACACCGCTCCGTCAGCATTTGGAG
GCCATAATTGTTTCCCAATTATTTCATAACTTTGAGGCTT
CTCAGTAATGCTGTCAGTTTCCCTTAGAAGAGGTCCGGGG
AGGGAAATTTTTCTTGTTCCTGTTCAAAGCTTAGCATAAT
TCTTGGCATATTACACGCAATAAAAATAGTGATGATGGTA
ATAATACTTTTAAAAGCAGTTCACTTAATCTGAGTGGTTA
GATAAAACCCTCAAATCTGAGATGACAGAATAACTGATCA
CATCACTAAACATGGTTCGTTTTAGCAAGGAAGGGAAGTT
TCTTAAAACTACTCTCGGGGCAGAGATCACGAAGACGACG
GCCAGAGGAGAAACATCAGGAAAGTTTGCCTGTTGAACAA
GAGGTTCAGTGACGTGGAGCGGAATGGTTAGGTTTATGTG
TAGGGTTGGAACATTTTGAGTACATTAAGTATATTTTGAG
ATAATGGACCTCAGACTGATACTGTTGTCAGAGTTTCTAA
TGATCATGGCATTCTTTGCTGCTGAGCCATGCCCAGCTAA
ACAGATAACCCTGCTCATCTCAGTCACATTTCCGTGAGTG
GAAGATGAATAATAATCTCTTTTAAATAGTGGAGATAGGA
TTAAGCCCTGAGGTCACATGCCTTTGCCACTACTGTTCCT
CTCTCTAAAACATTCTTTGCCTCTTCTCCTAACAAACTCT
TATTCATCCTCCAAGATCCAGCTCAAATATTCCTTCAAAC
ACTTACTGATGCCCCTAGGCTGAGCCTGCACACCCAAGTC
TTTACTCCTTAGTGCTTTTCACTGCATTCTTACTCCGTTC
ACAAATATCACACTGTGGGCATTGCACTGGCACGGAATAT
CCCTGCACCTGACTCTACTATGACCTGGGCGAGTATTGGG
ACCACATTCTATTTTGCTTTGCATTTCAGACACTTATTGC
AGGCTATTGTGCATCATAGGTACACAACAAATTTTACCAA
GGGAATGAATGGTGTTTCACAAGTCATGTTGCAAGTTACT
GACAAAGCCAATGAAACCAAGTACAACGATGGGTTTTGTC
ATGCTTTCTTTGGCAATCTTGGTCAAAACACACAACAGAT
TGGGATGTTTAGCTTTAGTCTATGACATCCACAAGGTCCT
GGTTTCCTTGCTTTCCATTCTTTGCCTTAGGTCACCCCTC
TCAAACCACAGTGGCTTATTTCCAATATTCGTGAACATAC
TGAGCACATTTCTATCACAGAATCCTTTTCTCTTTTGGTT
TTCTCAGTCTGGAAGAATTTTCCTCTAGTTATTTGTGTGA
CTCAGTTTATCATTTCATTATGCCTCATAGCCTCAAAGAT
CACCTGGTTTAAAAGAGCAAACTTCTCAACTCCATGACGC
TAACCTGATTTGTATTTCTTTATAACACTTAATACAGTTT
CATATTATAATACATATTTTTTTTACTTATGTATTTATTG
TTCACCTCCTTTTTTAGAATATAAACTCCTAAGGGGCGTG
GACTTTGTTTTGCTCATTGCTCTTTCTCCCCAGCAGTGAT
GCAAAAGGAATTCAATGGAAGAAAAATGAATTTTTCAACA
AATGGTGCTGAAGCAAGTAGACATCCGTACTCAAATGAAT
CTCAAACTGAGCCTCAAAAATCAAGTCAAAATAGATCATG
CAAAATCAAAAAAACAAATCTATCAAACTTTGAGGAAGAA
AGCAGATGAAAATTTTTAGAAGCTAGGGCTAGGCAAAGAG
CTTATAGACCGGACACCAAAAGAATGATTAATGAAATGAA
AAATTGAGAAATTAGACCTCATCAAAATTAAAAACTTTTG
CTCTATGAAAGTTCCCACAAAAAGGATGAAAAGATAAGCT
ACAGATTGGGAGAAAACATTTGCAACTCATATATCTGACA
ATGGCCTATATCTAGACTATGTAAGGAACCCCAAAAATGT
CACATTCAGAAGCACTGGGGCTCAGGACTTGAATATACCT
TTTTGAGGGACACAATTCAACCCACATGGCTGCCACTGTT
TCCTTTAGGAAAACAGCAAAGCACAAAATCTTATGTCAAC
CTTGAGGCAGTAAGGATCTATTTTCTGTGGTCAATTGTTA
TCTTGGAAAATACACATGTCTGTCCACGTGGAAAGTGTTG
GTGGCCACTTACTGGTTTTGGGGAGCAGTAAGAAAGATAA
GAGCCAACGTCCCATCCCTGGAAGGGAAGGAAAAACATCC
CTATTGTCAGGATTCTTTCCAGTTATCTCTGCTGTAATAC
CTTTTGCCCAGTTCACACCGCCCGTCAGTAACAGTCAAAA
GACTCAGCACTTCTGCGATTTAAATTCAGCAACTCAGAGT
GGACGAAAGGTCAAAGTCCTCCTCTGTGGACATGTGTGTG
GATGTGACAATCTAACCAATGTCACCGGTTACTTTGTTTT
GGAGCCAATATAGGCATTCATTTTAGGCAAACATCATTTA
TAAGGTAAAAAACGAGGATAAAACATGTCTTATACCATGA
TGCTTTTAACTGGGGCAGGAAATCAAATCAAGAGCCTGTA
GCACGTTCCTTCTGGAAAATCTGTTAAAGGAAGGAAGTTC
CCTAAGGGATTTTTAATCCTCCTGCACAGGACTTTGTTTT
TAGAAGGCTGTGCAAAAAAAAAAAAAAAAAAAAAAATCCG
TACAAAATGCCCTACAGGGCACTCATGACATGCTTAGGAA
AAATTTATAACATTATGCTAAAAGATATTGTATCCACTGT
CCTCCTTGAATAAGAAGAGTCACATTAAGAAATAGCAGCT
GTCCTCAGAGTTTTGGGCTTATTAGGAAGAGTGAGCAGTG
GCAGGAATCACAATTCGAAAGCTCTGAAAATAGGACCAGC
ACAAAGAAAACACATTGGAATGGAGCGAGGCAACAGGCTT
TTTACTTTTTTCAAGGAAAATTTCTCTCCTGTTACCGTTC
AGGAACCCGGGAACCCAAGAGATGGGGTCCCTGCCGGTTT
TCCTGTGGATACTTAGCGGCCTGTGCAGTGAATGTTTTGC
TCACATCAAAGGGAAGAAAATGAAGCTGCAACGGGAACAG
CAGGGCCAACAGTTCCATGAGGTCATGAGACAAGAGAATT
CGAGATGCCACTAAAAGCTGACATTCTTAACCCAAAGAAA
CAGGTTGTGCTGGTTGGCCCAGGTGGTGAATGCAGGGTGG
GGATGAGGCTGAGGTCTTGGGTCCCCCCCACCAAGGGTCT
CATCCTCCCGCTGGGGCTGCTCTAGATGTTCTGCCCGATA
GTTCTGCAAATGTTTTCAAGCGGTCACAGGCAGTTTCCCT
TCAGAGCACAGCTAGACGGAGCCGCGGTCTGTAGCCGCGT
CTACTCTACAGACTTTGGTGGGCTGTTGTATAACTTAATG
GAAGCACAAATAGTGCCTAACAATTTCCAATATTAAAAGT
CTCCCCTAAACGTATGGAGTATTTTCTACATTGAATCTCT
TTATCATTAACAAAAGCTTTCTAATATTTAATTTTGGCTC
AAGATTTAAGCATCTCATTTTTAAAAGTATCATCCAATGA
GTGCCAGGGAGGGGGGGTCTATTGTTCTATACGTATGAAA
TGAAAAGATGTGAGTAATAAGTACACTTGCTCTTGAATGG
AAGCAGCACTCCCGTCAGGCTGGCGAGAGGAGGGGGACGC
GGAGACAGGGACGCCTTGCAGACGCTCGGCAGGCTGGGCA
CGCCCTGCTCACCAAGGACAGTCCCACCGAGCTCTTCCTC
CTCCAGGGTGGCTGCCCTGAGAATCACACACTGCCATCTG
TGCCACCATTATTCAGGGAACTGTGTAAACCCCTTCACTG
TATCAGCGACCAGAGAAGGCTGAGGTCATAAACCCAGTGC
AACCCACAGTCCTTCTGAGAGAACAGACTCCTGGCCGTCT
GCACCCCTGGAATTGGCTTTGAGCCCTGGTGTGGCCGAGC
ACTGCGTTTCCCTGGTAAGGACAGGTTTTCACTGCATTTG
CACAATACCCATATGAATTAATGAATAATAACAAAACACT
TTCTTTTTCAACTAGGGTTTTTCTAAACAGCCTCGCTTCT
GGACTGAACATTCACTTCGCCAACGACTGGTCAAAGTTTC
CTGTAGGCAGAAGTCCCAGGCTCCCGCAGCCTCTCCCTCC
GGCTGCACCCCGGGAAGCAGTTCCTGCACCTCCCTCTTCC
CTGCAGGGATTTCTGACAGAGTATTTGCAGCTTAAGGTAA
ACACACCAACATATTCCCTCTTTCCCTCTAACTTCTCTCT
CATTCAAGTTGTAAAATGCAAATACATAAGTGAAGTTGCT
AGAGGGATTTTTTTTTTTTTTTTTTTTTTAATTTTAAGGC
AGAGTGCCTCCTTGAGGCAAAAACTTCCCTGACAGCAGCC
AGCGTCTAATTCTTTGTATCTTCCACGGCACGCGCTAGAA
TACCTGCCAATGACTGACACTCAGGGACTGGCGTTGACTG
AATGAAGGAAAGTCCCCGAGCGGCTGGTGGACCCGAGGAT
GGGGGTGTCCCAAATCTGTGAATGAATGAATTCCAGTGAA
TGAATTCTAATAATGTTAGTTATCTGCATTCGTTTCTTTT
TGCATTCATTCAAACACTGTTGTAGAACCTGCGCCAGACA
TTTTTCTGGGAAAGTACAGTGGGTGGAACGAGGGGCACAG
CCCTGTTCCTGAGGAGCTGACATCCCGGTGGGGAGACAGG
CTCGTCATCACAGCCAGGGTGGGGACGGAGTGCGTGCTCT
GAAGGCAATGGCACCCCTGTGCGCAAGTGTGTGACAGAGG
AATGTCAGGGAGACCTGGCGCAAGGGACACGCTCCCAGAG
AAGTGGTGGGGAGAGGTATGAAGAAGTGAACCAGGTGAGG
AGGGGCGTGGACAGTCTTACAGGCAGAGGGAAGGATGTTC
AGGTAAAATTTTCTTGATATTTCTAATGCACAGGCTTTGT
TCTGGCTACTTGGGATGTAGACGTAAACCAGATGACCAGG
TTCCTGTGTTCTCTGGGGGGGTGTGTGTGTGTGCGGGGTG
TTAGATGACACATAAAATACTACCCGTTGCAGGAAGTGCT
GTGAAGAGAAGGGAACAGGGTGCTGTGACGGAGAGCAAAT
GGTGGGTGGCTTGGCTGCAGTGTTAGGTGGGTTGGAGTCC
CGTGTCTGCACTCCTGAGTTCCGTTGAGCATATACTGGCT
CCTTCACTACAGACACGATACTTTCAAAAGATGACTCCAC
TGCGGCGAATGAAGAGTCAGGTGGCAAAGGGGAGAACAGG
TAGACGATGAGGAGGACCCGTGAGGGTGGTGTGGACCAAA
GAGAGCAACAGTGGAGACAGAGAAAAACGGATGGATTCAG
GATCTATTCTGGAGACGGACTTGGCAGGTTTCGCTGTTGG
ATGCAGTGGACGCAGAGAGCGAGGGAAGACGCCTCCTGGG
TCTCTGGCTGGAGCATCTAGGGGGTGGCGCTGCCTTTTAC
TGAGAAGTGGAAGTCTGGGGAGGATCAAGTCCAGATTCCT
CTCTCTCTCTCTCTCTCTCTCTCTCTCTCTTTCTCTCCTG
ATGATTAGATTAGATGTAGTTAAGGTGTTGCTTCTACAGG
ATTTCTCCTGAACTTAAAAGTCTTAAGTATATTAAGAAAT
AATTATATAGCTCCTCTCATTAAAGAAGTTACTTCTGTTA
TCCTGTTTATTTTTTTAAACTACGCTGAAAAAAACCCAGA
AAAGGGATTATTATTAATTACTATTGAGACGACTGAGTGC
AAAGTAGTGAAATGACATAGTCAAGTTCATAAAGAAAGTG
GAAGTGTCCTACTGGATGCCAGGGCTCCGTGCTGCTTGTT
AGCTGGATGCTGTTAGAAGGAAGGAAGAGAAGGGCAAACT
TTGCCTCAGATGGAGGAATAGATGGACGCCCAGCAGACGT
CTTTAATGATTTCGAGGGCTCTTGCACATAAAACTGCATC
TGTCATTTACTGCTCTGAAGAGCATAACTGGAATCAAAGA
GTGGAGGTTAACACGGTCAGATTTGCAATTAGAGAGAGCG
TGGTGGGTGATTTGAAGGAACACGGAAATAAACTCACAAT
AGTTTATGTCAGAGATCATAGGCCTTTATAGGGTGAGGAA
GGATAGTCAGAAATAAGAAGAAGGCACAGAAGGGAGGACA
ATGAAGGGGCAGAATTTCTAGGGTTTTGCAAGTGACAGGG
TGTGTGAGGCTGTGAAGTGGTGGGAATGTGAGTTTCTGGC
TTGGTTCGCTGGATACATGGGGATGACGTTCATCCATGCA
TGAAGTGTGCCAAATACACACTTGGCTCACCCAAATTGTA
CAAATAAATACATTGTACCATAACAGCACTTTTCTCAGGA
CTTGTACCTTTCCTTAAAAATCTTATTCTCCTTGAATTTT
ATTTTTTAAGACAGTGTTCAAAAATTATGGTGTGTTTCTT
GAACACAAAGTTTTTAAAAATCACCTGAGATACCAGATGT
GTAGTAAACACAATTTTTTATCATTTTTCCCTTGACCATC
TAACTTACCTTTCTATTACTTTAAAATGATAGTTTTAGTA
AATCATCACCAGCATTGTTATTTATGATTATATTTCACAT
TTCATTTTTTATACCATGTGGCACTTTGAACACGTACAAA
TGAGTACCGATGTTACATATTTCATGAAGGGACTCCAGGT
TCTTTTCCTTTGACTACAGAGCTACGTACCACTGAGATAG
ATTGCTAATTGCAGTAGTTGGCTGTCTCCATAACAATGTC
AATAACACAGTTAGTGCCCCTTATGGAACACTTCAATATA
ATTGACATCTGTTTTAAAATCTGGTAGAATAAACTTCCTT
TACTGTCCTATTTATGTTTGTGTTGAAAATAATCAGGGAG
ATACTGAAAACAAGCCATATGTTCAGTGACAATAAATGCT
TCAAATGGTCTCTTTGGGCACGTACTTCATTTGGAGCACT
GCAAATGACTGATGCAGATTATTTTACAATTTCCACATGG
ATAAAAAGATTTGAGACACACTTTCTTCTCACCTTAAATG
CATTGTTGAGTGACGTGCACTTCTGGTGTTTATTAATATG
TAAAATAAAAGAGCAGAACATATGTGTGCTGACATGGCGT
TCACAGTGGGGCTGGGCAGCAGGTCAAGAGCTGATTAAGA
TTTATTTCCCCTGCACATTTACAGCACAATTATTCTTGTA
TGAATTTGCTTAGTGTAGAAGGAAGAGAAGATTATTCCTG
GAAAGTTCTCTTGGCTTCAAAAGTTCAGAGTTCAAGAAAG
TCTTAAGTAAAAAAAAATGTCTGAGAAAGGAAGTGCTTAA
AAACAAAAGTTGCACTCAGTAAATGATGAATACAATAATG
ATCCTAATAATGCCAAGAATTCAGATATGATGTATTTTCA
TTTTCTTTCAGTTCCATGTATTTTTAATATTTCCCTTGAG
ACTTTCTAATTCATGAATTATTAGAGGTTTATTGTTTAGT
TTTGAAGTGTTTGGTGTTTTTTTCTGTTACCTTTCTGTTA
CTGATTTCTAGTTTGATTTTATTGTGCTCAGAGAATACAT
GCTGTATGATTTTAATTCTTTGAAATTTAGTAAGGTTTAT
CTTATGGCCCAGAGTATGGTCTCTCTTGGCATACATTCTA
CAGGTACTTAAAAATAATGTGTATTTTTCTGCTGTTGGGT
AGAGAGTTCTATAAATGTTGGGTAAATCCTGATGGTGTTG
TTCAGGTTTTCCATATCCTTGCTGATCTTCTGTTTAGTTG
TTGAATCTGTTGTTGAGACAGGGGTGTTAATGTTAAGTAA
GATCTCTAACTGTAATTGTGGAGATGTCTATTTCTCCTTT
CAGTTATCTCAGTTTTTGCTTCACATATTTTGCAGCTCTG
TTGTTTGATGCGTACATATTTAGGATTGCTGTCTTCTTGG
TGGATTGACCCTTTTATCATTACATTATGTCTCTTCCTGT
TTCTGGTAATTTTCTTTTCTTTGAAAAGAATATGTTATCT
CATATTAACATGGCCATTTCTCTTTCCTTTGATATTGCTT
TCATGATACATTTTTCCCATCCTTTTACTTTCAACCTGTC
TATATTGCTATATTGAGGTGTGTTTCTTGTAAACAGCATA
TATTTGGGTCACATTTTCAATCCACTCTGCCAGTGTCTGT
CTTTTAATTGGTGTATTTAGACTGTTTATATTTAATGTAG
TTGTTATGTTAGAACTTAAGTCTGTCATTTTATTTCTTGT
TTTCTGTTTGTTCTCTCTGTTTCTGTTTTTTTTCTATTTT
CTTTTCCTGCTTGCCTAGGGATTATTTGAACATTTATAGA
ACTCCATTGTAATTACCCACAGCATATTTTAATGTAACTC
TTTGTGTAGCTTTTTAAGTGGTTATATATAAAACTTATCA
CAGTCTACTAGTGTCATTTATCAGTTTGAGTAAAGTATAG
AAAACATACTTTATATTCCTTTACCCCACCGTGTTCATAA
TAGTCTTAAATATTTCCTTTATATACATTTAGAATCACAT
CAGACAATGTTATAAATTTTACTTCCACCTTCAAACAGAA
TGTAGAAAACTTAGGAGAATAAAAGTCTATTTTATTTGCT
CATATTTTTTGTTCATTGTGGTCTTCTTTCCTGGTGTTCC
AAGTTTCCTTCTTTTAACATTTCCTCTCTGTTTAGACAAC
TTCCTTTAGCCACTCTTTTAAGGGTAGGTCTGTTGGCAAA
CAATTTTCTTAGTTTTCCTTCATCTGAGAATGTTTTCTTT
CCCCTTCATCCTTGAAAGATATGTTTGCTGGAAATAGGAT
TCTGGTTTGACAGTTATTTTCTTTCAGCATTTTGAGATAT
GTTGTGCCATTTTCTTTTGCCCTCTATAATTTCTACTGAG
AAATCTTCTGTCATTTGAATTGTTTTCCCCTTATAGTTAG
GTTCTATTTTTCTCTTTCTGCTTTCAACATTTTCTTTGTC
TTTAGTTTTCAGAAGTTGGTAATGTCTTGGTGTAAGTTTC
CTTGAGTTTGTCCTTTTGAGCTCAGTTTCTTGAATTTAAA
GTTATATACCTCTTATAAATTTGTAAAGTTTTCAGTCATT
ATTCTTTGAGGTTTTTTTACCCCTGCCTACTGACCTGGGC
CGGTTTACTCCTCCTTAGGCAACCTGGTGATCCCCCATTC
CTGGGTGGTCACCATATTATGCCAAACTGAGTGTGGACAC
CCAATCAACATAGCACACTATGGCCTAGAACTCCTGGGCT
CAATGGATCCTCCTACCTTAGCCTCCCAAGTAGTTGGGAC
TACAGGTGCCTGTGCCACTGCATCTGGCAATCCATGTCTT
CTTTCCCTTCTCTTCCTAGGGCTCTGATGAAAATCATGTT
ATAGCTTTCGCCATAGTCCCACAGATTCTTGAGGCTCTTT
TCACCTTTTTAACTGCTCTGCTTTTCAGAATGAGTAGCTT
TTACTGTTCTATCTTCTAGTACATTGATTCTTCCCTCTAT
CTATCCACCCATTTGGCTAGTGAGCCCATGCATTTACTTT
TTTTTTTTTGGTTATTATAAATTTTCATTTGGTTCTCCTA
TATGTTTTATATTTCTTTGCTGAAACTTTCCATTTTTTCA
TTTAAGTATGTCAGATAATTCTAATATCTCCGTCATCTTG
GCGTTGGCATCTATTGATTGTTTTCTTTCATTTGGTCTTA
GGCTCTCCGGTTCTTGCTACGATAAGTGGTTTTTTGATTA
AAAAATTAACATTTTGGATATTCGGTTAGAGTCTAGGCCT
TATTTAAACTTTCTGTTTTAATTGGATTTCTCTGATACCA
CCTAAGCAAGGGGGCACTGCCTCATTACTGCTAGGTTGAG
GTGGAAATCCAGTTTCCCCATAGAGGTCGGGGGGGAGGTG
GCCCTTGTTATGGCTGGGGTAGGGGGTGGGAGCTCTGGCT
CCCCACTGAGCCTTCACTGCTGCCTCCCTAGCTGGGAAGG
GTAAGAGTGCCTCTTTGCTGCTCCCCACTTGGCCTCCACT
GACACCACTGATGGTGAAGAGGGGCAGGAGGACATTTGAC
TTTGTTACTCCTGGACAGTGATAAAAGTCCTCATTCTTCA
CTAGGCCTCCTCTAATATCATTCCAGTGGGAAGGGGTAGG
AATGCTTCATCACTGCCAGGTGGAGGTGGAAGTCCAGGCT
TCCCACATGGTCTCCACGGACTCTGTGGGAGGGGAGCATG
TGTTTGGCAAGCGGGGCTGAAAGTCCCAGTTCTCTACTCG
GTCTTCTCCAACACCGCTCTTGAGGCTGTGCTGGAATGCC
TTGTCACAGCCTGGCGTGACTGACTTCCGGCTCCCCTGCT
TGGCCTTTGCTGGTGTGAGTTGGGGATGGGATCACACTTT
TTTTCCGTGGCTTTTGACTGCAGTAGAGCAATTACTAAAA
CTTTTTGCAAGTTTTCTGTCTTGCTAGGCTGACCCTCTCC
TGTTCCTTTGTCTAAAGGGAGCCAAAATCTTGGGACTTTT
TAAGGGGGATTTTCTTTTCTTGGGCTTTTTTGGGGGGAGG
GGGGCCTGCATTAGCATTTCCAGGTTGCTGGTATCTTCGG
CAAGTCAAGATAGATGAGGCAAAAAGACAACCCAGGAAAC
ACACTACTGTGTTGTTCTTTGGGTCCTGAGTTCTCTCTCT
GGTTTGCCTGACTCTTCTCTCTACCTTTTAGTCTTCTGTT
TGTTTTATGTATAGTGTCTATTCCATCTTCCTAGAAGTGA
AATCTCCTAGATGTCTAGGCAGTAGTTCCAAACGTCGCAA
TTCATCATTTGGTCCCTCCTCATTTCCCGCCCCCAGAAAC
AAGTATATTTGTTCTTCTTTCTTTTTTTCCTATTCGTGTA
TCCCAGTCTGAGCCAAGCTGGTACCCAGAACAAGTATATT
TGAAGTTAAGTAAGGGCAAAAGTTGCAGTACAGCTTATGG
TATTTTTATTGTAGTATTTTAGATTGGTGATGAATTCTTC
AAAATAATACTCATTAATTATTAGTTAATTCTGTTACAGA
GGATAGTAGTAGAAGTAATAACATGGATTTTTTGCTTGCA
AGGTAATGCTTAAGACTATTTTGTATCTAAACATTATTGA
AGTTGCTCACAAGGGACAGATAATTTAATATTGACACAAC
CTTAAATAAATTGAAAAGGCATAAATCAGAGTAATGAGAT
TCATAAGGCTGTTAATATTAATGGAGAAACCTTTTGGGAA
GCATGGTATAAAATCAAAGAAACTAGGAACTCTAGATGTA
AGTGATGAGACTAGTTAATGATTTAAAAATTGGTTATTTT
GTTTCAATCTCTTTTTAAGTCAGACTATTCTATGTTCTTA
GAAAAAGTGTATGTCTGATAACCACTGTTAAAAGAAAATG
GAATGCAGGATTCTTAGGGAAAAAAAGATGAAAATCTGTA
GAGAACTCTATATACTTACTTTGGTTTTGTATACAAGGAA
TCAAAACACTACTAAAAAAAAAAGTGAGCTCTTCCCTAAA
TCCCCAGGTCATAAATATTTATTAATAACAAGTGTACATA
TGTTATGTACACACACACACATGTGTATAGTGGGTGTGTA
TGTAAACACCCACATATGCACATATATACAGGGATAATTA
AGGAATCTTAGCAATTTATTTTTAGCCCCCAATTTTAAGT
ACATCTTGCAATAACATGAATATGTTAAGTTTGCAGTTTT
GAATGATCAAAAGAAATAAATATCAAAGCTGTGGAGAGAC
ACAAACTAGGCACATGAAAAATGACTTAATAGTAAACATG
TACAAAATATGCCGTGGTAGGTTGTAGAATACCCTTCCCT
GGAGACCTGAAGCCAGGTGGGGACGGTTTGGGTGTAGGAC
TGGGTTTTCTTGCCTGCGTGAAAATAGAATAGAACACCCA
GTTGTCATTTTCCTTAAGTTCTTAGTCTCTAAATGTTTGT
AAAGTGACACTGAATTCCATAAAACCTTTGGCTATTTTGA
AAAGTAACAGTTTTCAAGAAAAGAGTTAATTTAGGCCAGG
CAAATTCTATATATAAAACACAGCCTGTGCATGATTCATC
TAAATCCAATTTTCCACATTCCTTTTAGAGGTTCTTCTTG
TCCAATATATAGAAACATAAAAACTATTATAAAGTAAAAA
CGGACAAATGAAGCAGTATGGTGCTCGGTAACTTTTGTCC
ACGTGATCTTCTGTAGACCCAGCCGTCCCGAGGGGGTTGT
CTACTTTGGAAAAGTTCTCTGGAAGCAAAGAGGATAAGCC
AGCGGGAATGTGGGGTCTGGTCTTGTGTCCAGCGCTGAGC
TGGGCAATGACGAGCCCAGATAACTCCGTCACCGGGCCTC
TCTTTCCTCATGGGAGAGTGGATGGATTCTCTTTAATGGC
TTTTTGTCTGGGTTTTGTTTTGTCTTGTTTTGGTGGCAGT
ATTGGTCTCGCGGGGGAAGTTTTTTCTAGATGCTACTGCT
TATGCCGTGCTGTTTGCAGATCTGATTCAAGCATGCGCTC
AGGAATGTGCGGGACCCTCCGCCTGCTGCACTGCTCCCCC
CGACGGAGGCTGCCAGCTGGGTGTGCCAGGTGTGGGCGCA
GATCCGCGCCCGGAAACTGAAGGGCACGAGCTGCCTAAAA
CACAAGGGAACCCGTAGCTGTTGACGATCACGCCGGGTGT
GGCGATTTTGGTCTTTAATGCGGGGAAACACTGCTGTCTC
TTTTGCATGTGTTTGTGTCGGATGCGGTGATGGCGGTCGC
TGTGACCAGGGGGATAAAGGAGCTGGTTTGTCTTTGAGTA
ACTGAGCAATGTTTGATGCATGAAACCACCGTCTTAATAC
TCCGTTTGCAGTTCTATCTGTTCCTTTCCGTTTCCTTTGC
AGGAACGTGTCTGCCGCAGTCTCCAGAGCTCACAGACCGG
GGGGATCAGTACAGATGGACCAACGACACACACCTGCTTT
AGGGAAGATTTTAGAAACGATTAAGCCTCTTCTCATCAGA
AAAGAAACCAAGACGTGCACATCATGACATGACGAAGTAG
CGGGAATAAGTGTCTGTGAAGTGGCGACAGCGGATCAGAG
GGCTGAGGACCCAGTGTCAGGACAAACACGTGAAACAGGG
TAACAGACATATTTCTTCTTTTCAGATGTTTTGCTTTTCC
TGGCACTTGCTTTTGCTACCTGGTCCTCTCCTCCTGGTCG
TCGGCACTCAGTACTTCGGTGGCGATAGGTTATTGTAGAA
CGTCAGGGTTTAGTTTGTGACATTTGAGACTCAAAATCTG
AATTATATAAGAAAAAAAGGAAATTTGGAAGGGTAAGATA
ATTCAGAGCCAGTTTTTCTCACCCCTCAATACCAGATAAA
GTTCCCTTGGATTTTAGAGAGAAGGATACTCGTTAAGGAA
GTCAACGCCCAGAGTGAAGCCCTGATGAAAGTCCTTTCTC
CCTGTCGTCAGCTAGGATGACACTGGGTCAAAGTTGTCCA
ATTTGTTGGCACAGAGTTGCTCATACTATTCCGTGTACTT
AAAAAACAGAGGAGATTATTTCTAACCACAGAAAAAATAA
AAATAATTGATTCCACAGTTCCAGGTCTACACATTTTGGA
GGTATGAATGTGACCATTAAAATCTGTTTATGAGATTAGA
AATAAATAATTTCATCTTTAACAACTGGTGCCTATAACTT
TGTCAAACATGTTGTGACATTTGGTGGATCCCTAGTGAGT
TCCATCCTCACTACTCTGCACCAGTGGCGCCTGCGTTCCT
GCTCCTCACGCCCCCGGCTCCCACCTTCCTTTCTGACTCC
ACGGAAATTCCACAACCTTTCTCCAAGATACATGCACAAT
CACCCTTCTCCCTCTCCTCACGTCATATCTTGTATCTTTC
TTTAGATCTCACTTAGAATCACTTTTGTTCACCTACAGGA
CGGTAGGGATCGACAGTGAACTGGACGGAATCTCGCCTCA
AAGGAACTGCCGCTCACGCGGAGGAAGACGTGAACACAGG
TTGCTGTCGCATCAATTAGAAAATGACAAGTAAAAAAGAG
AGGTGGAGGCAGACACACTGGAGATGTAAAAAGAAGGAGA
TATTTCTTCCAGTCAAGGGCTAGAAAGGCCACTTGGTGGA
CACAATGCCACTGGGTCTAGGTTTTGCAGGATGAGTCAAA
TATGAATACGGCTGGAGACAGTTTTTCAGGTGAAGGAAGA
AGCAAGAACAAAGGGACAAAGTGGCATGAGGAGCTACCAA
ACACAACAGAAAGCCCTGCTGGTACAAGTAGCTCATGCAT
TGCATGAGTTTGGATGGCGGTGCTGATAGGGCAGGGTGTA
CCAGAGCGTTTGCTGTGGGGAGAGAGAGAAAAAGAAAAGG
CAAAGATGATGCCAAGGGTTTTGGCCTGAGTGATTGGAAA
GAAAGAGATGGAGGAGTCTCCAGGGGGAGTGGGTTTTAGG
GGTAGAGATCCAGACTTCAATTCTGGATCCGCTGCGTTTG
CGATGTCTGTTAGATATCCAAGCAGAGCTGTGAATAGGGC
ATTTGGCTACGTGAGTGTGAAGTTGGGGAGGAAAATCTAG
ACTGGAGACACGCAGTTTTAAGTCTTGGGCATTAAGATGG
TATTTCATAGCCACTGACCTGGACAAATGGAACGCAAGTG
AGTGCAAGCAGATAAAGAGACAAGGACGAGAGTTAAGGGC
AAGGGTTGAGTTCAGCAGACACAGAGAACACTGGTGTCTC
CACAAAACAGAGAACCCAGAAGGGAAGGTGGTGAGTTTGG
TTTGTGACACTTGCATTTGGACATGTAGCTGGAGATGTGT
ACATACAGTGGTGAGCACACAGACCTGGAGCTTGGGAGAG
AAGTAAGGTGAGCGGTGAGAGTTGAAGCCATGTCGGTGAT
AAACTCGCCAAGGGGAAGACGAGGGAAGAGGGTCAAGGAC
GTGGGGTACCGAGGGTACTGGCAAGGCTTGCAGTGAAACA
GCTGATAAGTCCTGGCTGGTTTGGGAGGGAAATAGAGGCA
ACTAAGGGGCTTATATGCTGTGCAAACAATTAGGGAGCTA
CAAACATTTTGCTGATGAGGAAAGTAAGTCCCATTAACAT
CAAGTAAATTGCCCAGGGTCTCACAGTAGGTGATGGTGCT
GGAAAAAAATTCAGTTTTATTTGCCTCCAAAATATATCCT
TTGTCCATCACAACATGGAGGCTTCATTAATCTATTCCCC
TTATTTTATAGAGGGGTTAACTAACGAGGTCATGTGGCTT
GCCAGTTCTTAAGCCAGTTTTAGAATCAGGTTATCCAGCT
CTCTTGTGTTCTCATCACCATAAGACAGTTTTAAAATCTC
AGCTGAAATATGGTCATTATTTAATCCATGTGCCCCCAGA
GTCCTTCAAATATAACATTTATAATTAAAAAGGAAGTAGA
ATTTTTTAGATTTCACTAAATTCAGCTTTATCTCTTGGCA
TTCTAGATTAGAACCAAGTATTCTGCAGCTGTTTAGAGTT
CCATAAGAAAACAATCCACTTGTCACTGTATACCTCAATG
AATTTGAGAAAATTACCAAGTCATCTCCATAGTTTACATT
AGCAAGTTTATTTATGATTGAATTATTAGTGACCTGCTAG
TGTATTAAACACAGAAAGTATAATAGATTTTTACAATATT
GCTATTTTCAGTAATAAAATTGGTAATGTTGAGGTTTAGG
TTCACCTTTCTCAGCTTTGCAAGGTATTTCCTCAAAAGCC
ACATGCATGAGTCTTACCATTGATTGTACCATTACCAGGG
GAACTGAGTTCTGCTACTTCTATATGCACCAACAAAAAAG
CTGTTCAGTTGTTTTAACAAGTTTACAATGTATTGCTTGA
GTCTCCAGTCTATGAATTAGGAAGTGGAACTCTTATAATT
AAAAAACTAATTGAGTACTCAAAAGCCATTAAAGTGGAAA
GTTGAAATAACATGCACATAATTCAGGAAAACGTTATTTT
GGCCTGAAATACTCAGAGTTTCCCTTAAAATTTGCTGAAA
GTGGTCTTGCTTGACTGATATAAACAATTCTACAACAATA
TATTTACATATCCTTTCTTTCCAGGAGCTTAAAATATATC
CCACAGTCTATTTTTCAAATCTCCACAACACTGTTTGGAG
CCCAGGGGTCAAGCGCTTGGCTTATGGATTTCTTCACAGG
AAAAGCTCAGCAGAGTCATTTCCCAGCTTGGATAGAAACC
ACGTCCTTTGTCGCTCAGTTATTGTTTATTTGAACATATT
TGCTACCTGGCTTTGTGGAGTTATCCAAACCCTAGAAAAT
ATTTGCTTTCCTAGATGTCTTTATCTAGGAAGCATGTGTA
GGGTGCACATGTATTAGATATATTTAATTACTCTACAGCC
TTGTAATTTATGGACAAACTCTACCATCACCCCTTCATGT
TTAATGTATTCACAACTCTATGCCTCTCTACAAGCTTGCT
TCTCACTTAAAGCACCTCAGTAAAGAGGGGCATTAAATAT
TCAGTAGGGAGAAAACTAGCACTTTTGCCTGAGTCTGATC
AGAAAAGACTTATAAACAGTTTCTCTTTCTTCTTTTCATC
CATAGGTTTTACAGGAATGTAGAATTTAAAATGATTAGTA
CTGTGATTTTCCTTGGACATTATATTTCATTTTCAGAAAG
CTAGGACAATAGGGAATTGTCTTTGGAGATGAGGAGGAAG
AAGGAACATTATTAAAATAATCTTATTTTATAGCAATCGG
TTTTAAAATTTGAACTGCAAGCGAACCTACTGTGTTTTGT
ATCACTTAACTTTCAATTAAAAAATATGAACCACTTACAA
ATTTGTGATAGACAACACAATTTACTTGTAAACCATGGTA
CAAGAAAAGCACACTTTCTTCTGCTAAAATGTACTCCATT
AATAAGTCCTCAGTTTTCTCAAACCAAGCATTAAACTGAT
AGGATTGGTTCTTTCTCATCACTAAGTATATTACTAATAG
CAAGAGCAGCAATTGCCAAGTGCTGTGAGCAGAAACCTAT
AATTGAGCTAAATAAAGTTATTCTTATAGATTTATTGGTT
GGAAGTTGAACACTGATAATTTTAAGACAAGGTAACTCAT
GTGTATGAACATGTTGACTCAAACCGTTTTTAGTAACTGC
CAGTTACGTCAGTCAAACTCTTTGCACAGAGCGGAAGGGT
GCAGTACCCGGGTCTTCAGGGACCCCCAGCAGTGCCCGCG
TCATTCTGTTTCCTGCTGTTCTTTGCGTGTGTATCGCCTC
CTCTTGCAAATTTCCCCGTGTCGCCGCTATTATGTTACTA
CTTTATCCATCATTCAAACCTCCTTCATGAAGTTCTCCTG
GACCTTCACAACTAGCTGTAATATATACTACCTTTACTTT
ACATCCCTAAAATGTTTCCCTTAAAGCCCTGAATTGAAGA
AGATAGGAAAAAAATTAGAAAGTTATTGTCACATTCCAGG
GAAATGGTATGGTAACTGGGTTAGGGAGTTGGTAGGAGAG
ATGGAGAGAGTGGCTAGATCTGTGATTATTTTGGAGATAC
AGTTTACACGGTTTGCTAATGGATTGCATGTGGAGGGTGA
GGAAAAGAGAGAATCAAGAATAACTCCCAGGTTTCTGATC
TTCAAGACCAGATAGATGAAAGTGCCATTTTCTAAATTAA
GGAAAGTTGATGAGGACAAGTTTGAATGGAAATCTTGTTA
AACTTGAGACGCTTGTAAGACACGTAGGTTAGTTTGGAAG
GCTAACTGCCTTTGTAACTAGCAAATAGATAAAAATGCAT
ATTAGCTTAAAGGATAAGTTTTTTACTCCTGTAACATACG
GGTAAATAGATCAGCAAGGCAGCTCTCTTCTGCAGTTGTG
CAGAGATCCAGGCTGACAGAAACTCTGTCTCCTTCCACAT
GTGGTTTTAACTGTCACCCCGAGATTAGCTCCATTGCACC
AGGAGGAAGAAGAGAGTATGAAGCAGTAGGCATGAGACGT
GTTCATGGGCCAGGACTATCACCACCATTCACATTTTATC
AAATAAAACAGAGCCACATGGCCACACCTGACTGGGAACT
ATGTTCTAGTTTTATGCCCACATATGAAAAGGAGAATATG
GATTTGATGCATGTTAGAAATCACTACATCCAATTGGAGA
CTTAAATAGGCAGCTGGACTATGAATCCAGAGCTCAGAGA
CGTCTACACCAGAAATCTAACTTTGGGAAATACATGGCAT
AAGATAGTATTTAAAGGCATGCAACAGGGAGAGATTCTAG
ATAGACAAGATCTAGAGCAAGTGATTACCAATATTTCTGA
ACAAGCATCGTAAAAGGGTAAACTCAAAAGAGAAAATACT
AGAACCCACCAGACACAACTTTTCCCACAGGAGCTTCATT
AATGGCTTTCAGTCTTGGATATAAAATTATATAGCGCACA
GGACTCTTTCTGTAACTCTCTCCCTGGGGCCCTTATCCCA
CAATTGCCTTGTAATGAGATCCTTCACCTTCAGGAATAAA
ACTACCTCGGATTTAAGAGAGAATCTTTCCACACTAACCC
CACCAATTAGAAACTACCTGAAGCAACATCCAAACGCAGT
AGACATTTATCTGTAGAGATTTCAAGGTGGGGAAGATATG
TTAGGTCTCTGGCAAGTGTTGCCAGCTGACTACACTGTCC
ACCAGCTATACCATTTTTTGCTTTTCTTCTTTGAATCATC
TTGCTCTAAAGAACCCAGAGAATTTAGGAGGTGTCAGATT
TCATTGGACACAGGCCCTGGTTTGATAGGTGAAATATCTT
TCTGACTAGATGATATATCAGTTCACTTGTATTTATAAAA
TGCAAGTGACCTTTTGAATGTGAAAGGTGGTAAGGTCTTT
TAATAGATTATCCCTGCACACCTAGCATTTTAAAAGCAAA
GGCACATTTATTCAAGATAAGGGCATAAATGACAATAAAA
GTGCAGAACATCAATTTGCTGTCAGACAGCAGGTGGCTTT
GTGAAAGTTTCCCCTAAGATGCTACAGAGACTAAAAGTAG
TATACACATGTAGAATCACACAGCTTGATTTTCAATACAC
GAGCCTCTTAAAATATTCATACATAATGATATTTTCATTC
ATATCTACAGCACTATAAAGTAGAAGCAAATTTTCTAAAC
CTGTTGTCCTTTTTTAAAGTAAAGAAGAAATATATAAAAT
GGAAAAGATCTATTCAGGCTTACACCTTTCTTAATTAGTA
TATTAAGTCACCATTTATCGCATCTCTACTGAGTATTTGG
AATTATACTGGGCGCTTTAAGTACTGTTTATTATATTATT
AAACACTAGCAATAATTCCGTAGTAGACATTATCTTCTTT
TTATAGGTGAGAAAACTTAGAGGTTATGTGACTTGCCTAA
AATTTCATAGCTAGTAAGAAACAGGTCCAGAATTCAAATC
TAAGTTCATTTGACAACACGGCTCTATTTCAAACCCGTGG
ATACCAACATTGCTTCCATTTTTATTCATACTTCAGCAGT
GTATTGACACACTCTCCAAAGAACTCATCACGGCCCAGGG
TCTAGGTTGAGACGTTTTTCGCTTTGCTCGTTGATGATTC
TTGTCTGAGCAACAACATCCCACTAACAAAAAACCAGCAC
CCAACGTGAAGTGCGTGTTTTACCAAATGTAAACCAAGTG
GTGCTAATAGAAGAATAGAAGTTGTCTTTATATTTACTCT
CCGTCCCACGTCTCGCCAAGAGCACTTAAACTGACCTCAT
ATGGGGCCATTAGAAAGGGTTTGCCTCCAGCTGGCTGGCT
TCCCTGTCACGCCGCTGTCTTTGCCTGTACACTCCCCGGA
ATGCCTTCCCCTGCCATTTTCACATGGCACGGTGAATTCA
TACTTATCTCTCAAGACCCAACTTAAGTGTCACTTTTTCT
TTGACTCTTTCTGTCTCCTGTCATGTCTGTGTTATTTGAC
TATAGCAGCACAAATTGACTAAGACAGTGATTATGAGTAG
AAAAAAAATGGTCAAAAGTTGAAAATTCAGTTGAGACAAA
TGTGGAATTGGAGGGGATCAAAGGCCATACTGGGACTCTA
GGACTGGGACTGGTGGATAAACTGAGTCCGTGGCCATATG
GATGGTGAGTTTCTCTCAGGCATGTGGAGTGGGGCAGCAC
AGACAGGCGGGGGCAGCCGTAGAGGCAGGAGTTCTGAGCT
CAGCCCAGTGGACAAAGGGTCCAAAAAGGACGGAGACTTC
AGACCTGGGGAGAATCACACATTGTGGGTCCTGGTTGACA
CTTTTTCTTTTCTCTTCAGAGATGAGGGTCTCACTATGTT
ACCCAGGCTGGTCTCAAACTCCTGGCCTCAAACAATTCTC
CCACCTCGGCCTCCCGAGTCACTGGGATTGACACTCTTAA
GCCATAGAGCAGGGAGACGGGGAAACACGGTCAGAGTCTG
ATCACTGGCCCGAGATGGGGCTGCAGTGGCAGAAACTCAT
ACTGAAGAGGCCAAACCCCCGAAGGTGGAAATGCTGTGGG
ACTGACACGAGGACAGTGTCCCCAGCCATGGGGATGGGGG
GGGTGCTGCAAAGGCAGAAAGGCCAGTGGAGGAGAATGGA
GGCTTCCAGGTAAGAAGAGCAGGACCCACAGGGAGCCAAA
CTGCACGCCAGGCCTGGGAGGGTTACTTTGTTAATATTAT
GGCTTTTGCCCACGGTTAGGATGTGTCCTAGAGAATGGGG
CTGGGCGGAGCCTGTGCATGGGGTGGGAGTCAGATTCATG
TCTGGAAATGAACTCAGGGCAAGCCCCTATGACTCGGCCT
GAGCCGCCTTCCCTGGTCTGACCTTGCTTTCTCCCTCAGG
TGCACGCGGCTGCTCCGCACCATTTCCCAAAGACGGCTCC
CCCAGACTCCCGAGCCATAGGACCTTCTGTTTTCTACACA
TCCTACGCACGTTCAAAAGTGCAAAGAAGGCGAATTACGA
GAAAACTAAAGCAGAGGAAAGTCAACTGGTGTTTTCAGTT
TGCTCCCTTAATATTAAATCTGCCAATGAAAGTACTTAAA
GCATTTTTGAATGTCTCTGAGAGATCTTGGTGTGTCTCTC
CCCTTAGCCAGGTACTCTGCTCTGTGCTTCTGCAGCATCT
GTGCACATCTCTGCTACGACAATTGTCATATTGCGATATA
CTTTTGCTTTCATCTTCTCCATTTTTATAATCCTGGTGCT
GAGCACTGCATCTGACACCTAGGTGCTCCTTACACAGGTA
TTGAGTGAGTACTGGAGCATCCGTGGACAGCCTTCCTCCA
CGCTTCTGGTGTTGCTCATCGAACATGCTCACAGTGGAAC
CCTCATCTGATAATGCCTGGTTATTGGTTTCCATTTCTGT
GTCATCTCTTCACCATAAGCTCAGTGAGGCCAGGGGCTGT
AATTTTCTTTTCTGTATATTCCACACATGGCATATGGTAG
AAGCCATAAAAATTTGCTAATTGAATAAATGAGTGATTAT
TATTTGACACTACGAGCAAAAACTCCAGTAAACTTTCAAG
AGATAAATGACCTCTGTACAGAATCCGTAAAGGTTGTGTT
TCAAAACCTGTTACTGTCCATTAAAAGCAAGTAGTCTCAG
AAGATTTTTAGCTGCGTAAAAGTTTTCCCATTATTCTATA
ATCCATGTCCAGTAGCTAAAACTCCTGTTGTTTTGTCTAT
TTCCCTGTACAATAGATATGGATTCTCTTCTGGGTCTCCC
TGAAGTGAACAGCAGCATGTAAACATACCACAGCTTCAAT
ATATTGATTGAAAAACTGGATACTTCATAGGACTTTTATC
TTTTTACTACTCATACTCTCTTAAAGGTTATATTTATGTG
CCGGACATATTTGTAAAAGTTTTGAGTAGCACTATTCTTG
GGTGGGGATGGGGGAGAAATTTCTTAACCCTCCAGGAAAT
AATTCTAAAGAAATTGTATTCTAGTGCCATAGATCGTTGA
ATACTATTATATTTTAGTCAATATCTTGACACGGCAAATA
CTTAAGTTGCAAGTTAAAATATTCTAAATATGAAAATATT
AAGAAAAAATTAATCTCAAAAGTTCATATTCATAAATTTA
CATAGAAGATTTTAGTGGCACTGTCTTCTTTCATTAACAT
ACAAGCTTTCTTAATGAATAAAAAGCAGACAATTACTAAA
CATCCATAAGGAGATTATTTCTCTTAAATTCAAGGAAAAT
AATCCAGTTTTGAGTTATGAAGTGTGCCTTTATGTTGAAA
TATTATAATACTTCTATTCATTTTAAAAAATGAAATTTCT
TGAAATATATTTAAAAGTACATTCTGACAAACAAGGTAAA
TTTTAGGCTAACTAAAACAGTGGAAATGCAATTACTATTT
TAAGTTTGTTCCCTTAATATTAAATCTCAAAATGCAAGCA
CTTTAAACATATTTGCATTTTTAGTAGGATTATAGTAAAA
CAGAGCGATTGCCTTAAAGAAACCGAAGAAAACCAAAAGA
TAAAATTAAATAAAAGCAAGTAGCTGTTATATCCTGTCTA
AAATGGAAAACTTTTCTATATTACAATGTGAATTCACTTT
AAAATGTGAATCAAAGGCAGCGGTGATGTGAAGTTACTAT
GTTTTATGCTATTTATATTTTTGTGTATCAAGAAACTTAA
GTCTTTATTAGTGCAGTCACAGGCAGGGGAAAGATCCCTG
GAGCCGGGTGGGTGACACAAGTGGACGGGGATCAATTCTA
GATGAGTTTCAGATCTCTACGCACTGGGCTGGAAACTTCG
GGGCAGGCTCTTTGTTGAAATCCCAAGGGTGGAGCTGGGG
GTGAATCCCTCACTCAACCTGTGCAGTGTCGACTGGCCGA
TGAGGAAACCGTGTTATCCAATGTATCTTTAAGAAAACCT
CTGAATAATTTTTGATACGATTATAGGAGCAATCTTTACA
TTAAAGGACACAGATGAGACACAATCCTATTTACTTGAAT
GATCATTTCTTACCACACATCTATTTAGCTCCTGCACACT
TTCCTTTGCAACATCCTACAACTCTAGTCCGGGTGCCTAA
GGGGAAAGAGGATGAGAAATTAACATTCCTGCTTTGTGCT
TAGAAAACACCATGTAGTTGGTTTGCAACGGACAAACACC
AGCTACTCGATTATCATTTTGCCGGTGTCCAACGAGCTCA
TCGTGCTCTTTGCTGAGCAAGTGGTCCACACACGGGTGGA
ACCAAAGGGAAAGAAATAGCCCCAGGTATGACTGGGGGTT
GAAAAGGCAAGGAACGGATTACAAATTCAGAGTGAGTTTC
CTGACCAGAGAGGACACAATCACAAGCTCCGATGCCGGTA
TGTTCTACATATCCTAGGGTGGGTCTCTGCGTCTACTGGC
CTGCCACTCCCTTCCTGGGTCCCTTTAAAATTTCTCCTGT
TGTTACGTCAAAGTGAAGGGGAAAATATTATTTATAGAAG
ATAAGAAGATATTATTTATAGGCTGTTTTATTTCATATAC
ACAATTTGTATGTTTAAAAGAGAAATAGAGAATGTAGGAG
AGAGAAAAACATTGGTTCCAGAAGAGCTACCTCATACTGT
GTCAATTATTAACTTTAGAATCACACAGCAAAACAAGATC
TTCAATCCTCATTTTGGATTTCTGTTATTTTTAAACTCTT
CAATAGTACTTTTTTTTTTTTTTTTTGAGACAGGGTCTCT
CTCTGTCATCTCGGCTGGAGTGCAGTGGCGTCATCAGAGC
TCACTGTGGCCTTGAACTTCTGGGCTCAAGCGATTCTCCA
CCTCGGTCTCCCAAAGCACTGAGATTCCAAGTGTGAGCCA
CCATCCCTGGCCTTCAATAGTAATTATTGAGAAGAAATTC
TAGAAAGTAGCATTTTATGTCTAGAAGAAAATGTACTGTG
CATAGAGTCTGCTGTCCAAAATTCTCCATCTGTCTATATA
GCTAATGAGGCATGTATCTTTAGGAAAGAGTCTTTACTCT
GATACTTGCTTTCTTCATTTTCAAAACGAGGTGTTATACT
AAATAATTTCTAAGTTCTCTTCAACCTCTTGACAGTCTAT
GGATATAATTTCCGACTACATTAAATTTTCTTCCTTTTTC
CTGTTGGTCTCACCAATGCACAGAGAAAAGGTTTTTAGTG
TTTAGTCCACAGTGATACATGACATTTGAAGACAAAACAA
TTCACAAAACTGGAAACTCTTGAATAACTGAGACCGTCTA
CACACAATTGCTTCATTTGTTTTGAATAGCTTAATGTGTC
AATAAGTTAATCAATTTTTAATTCATTAGGAGGGGGGAGG
CTGAGTAATAAAATCCCTGCTATTTAACTTAGTTGGTGCA
GTCATGGTGCTGGTAGATAGTTCCGATGAGACACTATGGA
ACATGATATGAATTAATGCCACATCCTCTTTTTATTTATA
AATATCTGTCTGGACACGGCTCCCCAGGCTAGAAGCTATC
AAACCTAGTCTCTGTGTGGAGCGAGGAGTTTCCCTCCATT
TTCCCTCTTGACCGTCCCCTTCCACGGCTTAACCTCAGCC
AGTCAAAATCCCGATCGATGTCACGGTGACAGGTATTTTT
TCTACCATTATAGCGTCTGTAAATCAAACGCCGTCGGGGC
ATAACGGAAGGTATCATGACACTACATCACCCTTTGCAGT
TCCACCCGTGTCACAGAACAATAAGCATTACTTTAAAGGA
AAATATTTTTTGAAAATAAATTGAGGCAGTATTTCACAAA
GTTGAATTTTGTAGTGCAAAATGTGGCTGGAAATAGAGTT
CCTTGTTAGTCGCCGGGATGCACGCCCTTTCCTTTTTTTG
GTTGTCACCGGATACCCAGGTAACTAGGGTGCTCTGGGAA
AGACAAAGAAGAAAAAAATGATGTTTCTTTCCTATCTACC
AATTAGTGGAGGCAGTAAAGTGTGAACCTGAGAAATTCTA
ACACAAGGCGAAACATGACGCGCTGGGAGACGGACAACGC
TGTCCCTGCAGCCTGCAGGGGGGAAGGAAGACACGGTGGC
AGCCGGGGTTGGCAGAGAAGAGGCTTCCTCCTCCCGCAGA
TGACGAGGGCACTGAGTGGCACTCACTGCTTTCAAACAGA
GTTTTAATATAGAAGATTCTTGAAGAGAACATGAATGGCC
AGGAGGGGCTACAGAGGGCGAGTGAAGACAGTGGGGCCGT
TCAGCTGCCCCCAGGCTGAACGTGCCCCGAGCTGCTCGGT
GACACTTAGCCCCGGGATTTAGGGAGCAGGTGGGACCCTC
GCTAGAGGCTCAGTCTGCGCCCGCCGTGGTGCTGCCCTGC
CGGGCGAGGAAGATGATGCTCTGTAGTGATGAAGGTGGCA
GTGGCTTGTGCTGAGCTGTGGTGAGATGAGAAAAGCTTCT
GGTTTCTCCTGGCTTTGATCTCAGGTGTCGGATGGCCCAG
CACCGAGCCCTGGTTCCGGAGCCCGACTGGGTTCAGGTCC
CAGCTCTGCCACTTACTAGTTATGTGATCCTTGAGCACGT
TTCGTTTCTCAACATCTCTGAGTTGTCAGTTTTACCATCT
CTGCAGTGAGGACAAGGCGGTTGTGAGGAGTGAGTTGCTG
CGTACAAAGTAACCGAGCCTGGCACAAAGCAAGCACCGTT
TAACTGGCTTCGAGGTCCTGCAGTGCAGCCCGCACTGGGT
CGGATTTCGAGCAGGACTTCCCTGGCCCACCTTGCTCCCA
TTACTAGCGGATGGGGAGAGATACAGATAGTAAAACTTGA
ACCTCACATTCATAAGGTGTCTGGATAACTACTCGAAACG
CTTTGATGTGCACAGAAAACACTTTGCCTAGAGTCACTGC
TAATGTTGGGGCAATGAAATCTCTAGGGCACAGCCAGGAA
AACTCCTCCTGTAGACTACAGAAGGGTCTAGGATCATTTA
AATATCCCTGATTGTGAGGAAGCACAGAGCCTTATATTAA
AAAAGGAGAAGAATCTATTAGAATTTGAGAGAAAGCTGAT
TACAGATGGATGCAGAGAAGGGAATGTTAAGAAGATTAAG
GATGCTGGGTCCAAGCTTCGTTTTCCACAGGGATATTCTA
ATACTGACACCATCCCAATCAGTAGTACCCAAAGGCGATC
CTTACACCTCACTGTGCCTCTCCTGCTAAACAGTGAACTC
AGGCATTGGCCAAAGGTAACAATAAATATTAAAACCTTTA
TTATCAATGTTTGATAGCAGCATGAAACATTTATATTTAT
GTATTATTTCATTTGCTGGAAAGATGCAGGTGGTTTTAAA
AATGCTCTTGCTAGGTCATTTTTTAAAAGAAGATCTAATT
ATCTTCTTACCAATTTGCCTTTGTTAGAGCTGAGCAGAGT
GTACTGAACAAAGAAAAACTGCATTGGAAGAAGGGCTGGG
TAATGCTTGCTTACAGCTAAATAATTTGTTCTGAATCAAG
GTCGACAGTATAGAGGCTGTTGTGTTTTGCCTCTTGCTTA
ATTTTCTATTTAACTTCCTTCACAATCTTTCTGTGATTTA
GAAATAAATGCGCGCAGACATTTTGGCAATTACAAAAGCC
ATTTTCGAATGATAGAAAGCATTAACACGAGAGCTGGGAC
ATTAAGAATTCCTTCGGCATGGATGTGGCGAGACCTTGTT
CCGTATGTAAATGTCTTTGTGCAATAAGAAAATAAAGAGA
AACTGGACCCCTCCATCTGCCACTCTTGTCTGTGTCGACA
TAATTATGCTAGTCGTTTAACATATTTTGTTATGAAAAAT
GTTGGTCATAAACAAATATTTTAAAAATATGTACCACAAT
GGGATTAGGGGAAAACATCCCACACATATTTGCAATCCCA
AATTCCTTAGTGGGCGTGAAGAGGTGGCCAGACCTTAGAA
AGGGCTTTGGGCTTTGGTGTACAATACACCTGGGTTTGAA
TCCTCTTTTTATCACTTACTATCTGGGTGATCCTGGCACA
ATACTTTTTGAGACTTAATTTCTCTGTCCACAGAATAGAG
ATAATGACACCTACCTTCCTAGGTGATTGTGAAGATTAAA
TTAAAGATAACATTTATGGAGGCTCTTAGCATATTTGGCA
GACAGCAATCTGCTTGTTAAATGGTAGGTGTTTTGCCACT
ACTGACAGTAATCTTCTTGCTAGTTTTAGAGGTGAACACA
ATAAACCCTGTTCATTTTGTACATGTGGTTATTCTGTTAG
GTCATTTCAAAGTTGCATTTTTGGTACAGAAAGGGCATCT
AGCTTCTTGAAAGTGCTCACCTATTTCCAAAAAGTAAAGA
ATTTAGTGTTTCAGAAATTCCAGTCTTTCTTGAAGATGTG
GGGTTGAAGATCTACCTAAATATATAGCTTTAGAGTATGC
TGTGTGTGTGTGTATGTGTGTGTGTGTTTTACTTCTAACC
AACTCTTCTTGTATATGTTTAAGTATTTTTTCTTCTCACC
TGGCTATGTTTCAGTTAAAGTGACCATGGAACATTTTTAG
ACACTGGTTTAAATATGTTTAATAATCTCTCCCCTTGAGT
GCCCGGAGCTCTGACACAATGTAAACCATACATGTAATAA
ATAATTAAGTACGTGTCTTTAAAGGAGCCAAAAATAACAC
TCCTGATACTGACTACTCAAAGTACAAAGGACCATTCAGC
CATCCAGTTGAGACACATGGTAATTAAAAATTGAAAGTCA
TAAGTAATTGAATATTGATTTAGTCTTCCTGCCTGGAAGG
GCAAGTTGAGGACCCTGACAAACTCATATAGGAAAGGAAG
CCTTCTGCGGGCATGCCAGGGGAAGAACGTGTCTCTAGAA
AGTGCTTGCTGAATTGAGTTTGGCTGTGGTCCTTAAGGCT
CCAGGTACTTGTCCTGACCGAAGGACATTTTTCAGACTTT
CTGTCTATTCACAGCCTTGGTCTTACTGTGTGGGGCACTC
GGTGAGACAGAGCAAGTGCTCACCCAAGGGCCCGGGAGGC
CGACCTGAAGATCTGGGAAGTTTGGGGATGAGGATGTCAC
CAGAAAGAGATAGGAGAAAGTTAGGCTAGCAGTATTTCTA
TTGCATAGAAACTGTGTTATTGTACTCAATAACAGAAGCA
GAAAGAATGTAATTTTTAAACAATTAAGAATAATTTCTTC
TGATTATAAAACATGAATTCATTGTTTCAAATTTGGAAAA
ATCAAGAAAAGCATAAAGGAAAATTAATTACTCATAACTT
TCCTATGCAGTAGCAATGTCTGTTAATGTCTTGGTGAACT
TTCTTCTAGGCTTTTCTCTATCCTTTATCATTCATTTACA
TAATTTTTAGAGAACAAAATATATAAAGAAGAAATGAGAA
AAAAATTAATTAATACGCCCCATATATATTTACATAGAGT
GATCTTTATATTCAACAGAATAATCCCAAGGATATGGAAA
TTTACATACTATCCTCTATTTTTATAATGCCTCTCATCCA
AATCAAAAAATGTATCCATGAGTTGTTTGTTTTTCCACAC
ATGTGAGCTAGGGACAGGTATTATTATCTGCTTTTTTGCA
ACAAGTGTCAGGAATAGAACTTCATCCTATGATTCACATC
TGAGAATTCTGTATTGCTGTCTAAATCATCTTTTTTTTTG
GTGGGGGGTGGGGGAGGTGTATATCAGAAAAAAATGTAAT
TTCAACATCATCATTAGGCAGGGATGAAATATAAGACAAA
TGCCGTATGGCATCATGAAAATTCAGCCACTGTTGATGAT
TGGAAGATTGTCAGTAGAATTTCACATAGTTTAATAATTA
AGGGATTTCAAATGAGTACGTTAATTAATTTTTTTAATAA
GGGTAACTCTATAGAAAAAGAAGAAGAGGGTGTTGAGATG
GTATTATATATGTTATCTTTTCTCTTATTTGATCTGCTAG
ATTTTGAATTCTGGTTTTTTTTTTGTTTTTTTTTTGAGAC
AGAGTCTCGCTTTGTTGCCTGGGCTAGAGTGAGTGCCGTG
GTGTCAGCCTCGCTCACAGCAACCTCAGACTCCTGGGCTC
AGGTGATCCTCCTGCCCCAGCCTCCCGAGTAGCTGGGACT
ACAGGCATGCGCCACCATGCCCGGCTCATTTTTTCTATAT
ATATTTTAGTTGGCCAGGTAATTTCTTTCTATTTTTAGTA
GAGACAGGGTCTCGCTCTTGCTCAGGCTGGTCTCGAACTC
CTGAGCTCAAACAATCCGCCCGCCTTGGCCTCCCAGAGTG
CTAGGATTACAGGCGTGAGCCACCGCGCCCGGCCTGAATT
CTGTTTTTAAAGAAAGTAAAAAAGAAAATGTTTTTCCTGA
TAGGTTATAGTGCCAACCTATTGGAGGAAAATAATCCCTT
TTAAATAAACTGTTGTGGATAAAAATTCAAACTCAGTGAA
AGATGGGAAATTAAGACTTCTGAGCCCTGAGTGAATTTCT
CCTATGTTTCAGGCTAGGGGAGATTTTCCAGTTGCTCATA
GCTTTATTTATTAAATTTTTAAACAGCCCACAATAGTATG
TTTTGCAGGTTCATATGGAATATAGAGCACATCTACCCAT
ATCCTCTTTTGAGGGAAATATAATTTCTCAGCTTAGGTAA
ACCATGCTTAAATTTTTAGTTAAATAATCTTAAGAACTTG
TCAATTTAATCTGAACCACAAAGAGAGAGCTCATCTTCAG
AACTGGAATTTTTCCAAACCCTTGACTTACAAGGAGCCAA
ATGTGGTATGTTTTCCCTGAAAACAAAATTTCTCACACCT
TAAACAAATTAAATTATGGAATTGCTGAATAATCTATGAT
AAAAATGTATAAACAATGCAAAGGAAAAAAAAACCTCTTG
GGCCTATATTACTTTGATTCTCAACCACTTCAGTGCTACA
AGATTATAATGAAATAACTCTTATTGAAAATTTGATGTGA
TATACTATAAATAATTTGTGGTTTTAAAATAAAAATAAAA
TTCAAAGTGAAAAGTGATTTAAGTTGTATAATTATTTAAG
CTCTACTCTAGGCATGTTTTAAAAAACCTGAATTTCTGAA
ATTATCTAATTATTATTTTGTAGCTATAGATACAGTTAAA
TTAACTCTGTAAAAGGATTTCCTTTAATTATATCTATTTT
ATTTTACATTAACAGTTAAGTAATAAATACGGGTTAAAAG
CTTGCTATGTGCAAGGCACTGTGATCAGTACTACGGGGTG
TGCAAAATAAATAAAAATTATATATTTAGGGAGCTTAAGG
ATTTGCTCAGGGGCACAAGACATTCAAATAGGAAACTATT
AAGACAAAGAAGTTTATAGTGAAGCATTTGACAAGTAAAC
TTCTGATCAGTATAATAATTGTAATTAGTTAATAAAATAT
GGCAATTATTCACCTCAATAGTTTTCTTATTTATTAAAAA
TTAAAACTTGATATATTTTATACCTAGGTATGGGTAGCAA
AAGCATATACAGATGTAGGTATAGGTGTGTGTGTGCATGT
ATGTACACGTCTACGAACCTAGTGTCGGAAAGGGATATGC
AAACACAACATCCATACGCGAGTATATCTATATCTAAATG
TGTATATATAGAATGCTAATGACCACAAGGAGGAGTGAAT
CAGAAGAAAAACAACTGAAATCCTGGGGCATCTTCACTAA
AACTCAAGTGGACACGATGACCTCTGTGAAACTACAGCAG
AAAGTTTAAGGAAAGAGGAAGCAGAGATGGAACAATTGCA
TGCAGTAGACAGCAGCCAGGTAGGAGAAGAAGGTTCTCAT
GAACCCGACGTTTCAATCACAAGATTATTGTTCAAGGTGC
ACGTGATCAGAATCAGAAGTGTGCTACTGAAAACTTCCTT
GCTGATGTGGGGAGTGAATGCCCCCAGCACAGAGTGAGAA
GCGAAGGGTTGAAAGTGATGAGAGAGAAAAAAGAAGGGAA
GGGCAAAGTCAAGAGATTAAAGCCAAGAAATATTTCTGAT
GAAAATAGTGCAAAATGACTAATTATGTATGAAATTTACA
AAGAAGGTCCAGTTATACTAACATATTTTGGCAAATAACT
TATTCTTTCATTAAAAGTTTAAAGAAAAAAAGTACTTTAT
ATGTATCTAAGGAGAAAAAGAGGTAAAAATCAGGGTGATC
CCAGTCTTATCTTCTGTAATATCAAAGATCAGAAGACAGG
GTAAAAGCATCCAAAATTGTGAAGGAAAAAGGCTTTGACT
CTCAAATTTCATACCCAGACATGTAATTCATGTTTAAAGG
CTCCAAAGTTCACCACTGTTGTGCCTATTTTGAAAAAAAT
TGCTTATATCTGTCACTAGTTAGATGGAGCAAAATCAAGA
GTTTAAGGATGGGCCGGGCGTCATGGAATTGCCCGTAATC
CCAGCCTTTCAGGGGCCAAGGCGGGAGGGTTGTTTGGGGC
CAGGAGTTGGAGACCAGCCTGAGCTACATAGTGAGTCCCG
TCTCCCTACAAAAAATAGAAAAAATTAGCTGGGCGTGGTG
GTGCCCTCCTGCAGCCTCAGCTACTTGGGAGGCTGAGGCA
GGAGGATCGCTTAAGCCCTGGAGGTGAGGTTGCAGTGAAC
CATGATGACGCCACAGCACTCTAGCCTGGGCAACAGAGTG
CGTCTCTGTCTCAAAAATAAAAAATTAAAAAAGAGTTTAA
GAGTTTAAGGATGGAGAGTTTGTGCTATAAAAGAATGAAG
AATGGCAATGAATCTCAAAAACATTTGGATACAGAAATTA
GAATAAGTACTTTAAAATTCTGGGAAAAAAGTTCAAGACC
AATACAAATACAACTTTAAAGAAAGCCATACAATATAAAT
ATTATTTTATGGCAATAATCTGGTAACTGGTGGAGGTGTG
AGATGAAGGGAAGGAAACGAGCCTGGTGGTAAAAGCACAT
TAAAGGCTTATGTGAGGGAGATGCAAAAGTTGGAAAAAAG
TCAGGGAAGCATAAATATAGAAGCAAAAGCAAATGTTCTA
GTAATCAAATATAGATGAATTAAAATTTCAAATTAAAAGA
CAAAACTTTTCAGATTAGGTTAAAACACAAAAATCCAAGA
ATATATTACTTATAAGCCTTCCAAAGAGGTTTCAATTAAA
GGAGGAAAAAAAACAATTCATTACAAAAAGAAAGAGATGG
CAATTAGAACTCTGGATTTATGAAAATACAAGACAAGTAG
AATCAAGTATGACAAAGAAGATCAGTTTTTTTTGATGAAA
TATATGCTTCACAAGCATGATAAATTTTTAAGTTCAAAAT
ATGGAAAAAATTAAATATAAGAAACATTCTTTTTGAAGAC
TTTACTTTTCTCAGGTTTAGGTAAATTAAGTAGACAAAAC
ATAAATTGGAATAAAGAAAATTTGAAAGATATAATCACGT
CCATTTAAAAAAATACGTGGAAAAGCTTGTTTCTTATAGT
TTAAATTTAACCTTATTTCTCTTCTCATTTAAATCCATCT
TCTATCCTTTAGGCTTGAAAGCATTTTATTAATCACTCTG
GGATGAAAGAGCCTTCCCTGCGGAGCACCTGTACTCCTGT
TTGAAGACCTCCATCGCAGAAGTTCAGGTAGGAACGTGAG
CTCTACCTGGAGAGACATCTGGTTCTCGTGATGCCTTCTT
GAAGGCTGCAAACATTGCATTGGGATTCGTTAGTTTTGCT
TTTACTTTTGGTGGGTTTCATATTTTAGAATGAAGGCCAG
CTAAGGACTACTTATACTTTCTGCAAATTCCCTTGCCTTA
CATTTGTAGCCGAAATATTGAAGGAGAAGTTTTTTTTCCC
TCTTCTACAACTTTAAGGGAAGGCAAGAGATATTAAATCA
ACTTACTTATCAGTAGATTGATCTAGGCAGAAATAATATA
AGAGGCTGCTAGAGACCATCTTAATCTGAAGCTCCCTTAA
CCCCAAATACCTTCCTGTTCGGAGCCTTGGTGCTTAAACG
TTCTCCAAGAAAGAATGCATTGCCCTAGACTAGTAATCAC
TTTCTGAATTCATTTACTATTAATATATGTTGCCTTTCTC
CACCAATGAAGGGGCTGGGGTAAAAGAATCAAGGACATCT
GGGTGTGAAGGAAGCACTGAAAGAGGAGAGACAATGTCTC
TGGAGAGCCTAAGAGGGGAGGGGAGGCCAGACACAAAGAA
TCTGACTTCACGATTTTGCTTCAAACTAACTTTGAACTAT
TCATTATAAATGAGACAGCTCAGCATTAGAGTCACATTTC
CATCAGGGAGAGAAATGCAGAAGGACAGAAACAGTCGATG
GATTAAACAATCCAAGGAAATTTTGGACGTGACTTCCGAT
ATCCGAGAACCAATTTCAGTTAAGCTCTTATGTCAACACA
TTTGAACAGTTTTATATTTTAATACATCAGGGAGTCTTGG
ATTTCCTATGTTTTACAATGAGATCTTTGAAAGGGAACCG
TATGGATTGTATTTAGAGACAAAAACAATTTGCCCATTTC
AAGTTAAGTGTTTTCCATCCCAGCTGATTTGTCACCTGGT
TAAAAGGTAGAAAAGCTCACGCCTGCCTGTAATCCTAACA
CTCTGGAGCCTGAGCTGGGAGGATCAGGATCTATGGAGCT
CAGGAGTTTGAGGCTGCAGTGAGCTGTGGCGAAGCCACTG
CACTCTAGCCTGGGTGACAGAGCTAGACTCTGTCTTAAAA
AATAAAAAAAAAAAAAGGTAGAAAAGTCAGTGCAAGTTGA
TGATCTTTAATAAGTTTTCTCTGAGGGGCACATTTTCATG
TGTCCCAAATTTTTTCCTTTAAAAATCCTGTTTTTTAAAT
GACACATAATAACTATACATATTTATGGAGTACATAGTGA
TTTTTTTAAGAGACGGGGTCTTGCTTTGTGGCCCAGGCTG
CATCGTGATGTTTTGATACATACGATGTATAGTGATCAGA
TCAGGATAATTAGCATATTCATCATCTCAAACATGTATCA
TTTCTTTGTGTTGGGAACATTTAATATCCCCCTTCTAGCT
ATCTGACCAATCATTTTTATTGCTTATAGAAAAAGGCTAT
GTCAGACGGCATATGCATACAAAGATACTGCTTTGAAGGC
AGGCACAGGCTCTCAACAGCTAAGCCTATGGTGAAATTTA
TTTTAATTCACAGGACAGTGAGTTGTGACCACAAATGACT
ATCAGATCCACATGTCTATAGGGATTCTTTTAAGTGAACT
AGGTAACGCATAAATTAATTTTTAGCTAGGGTATTAAAAT
CATGGGGTTTTAGAAGTGTAAGGAAAGTTAGGTATCTTTT
AGCATTATCAATATTTCTAATTTATATAAAGTAGAAATGA
ATATGCAGTTGTAAAATTACATCATATACTGGCCAACCTG
ATTTAATATTGACTACATTAGAATTAGAATATAATTGGAT
ATGTATGTAATTTAAAAATGGCCAAGTACGTGGTGGGTTT
TGGTGTCCTCGGTTTGAATTCTGGCTGTCCTTGCTTTGGA
ATTTTGACAAGTTACTTTACTTCCCTATGACTTGGTTTCT
CTATCTGTAGAATGGGGATAGTAGAAATACTTATCTCATA
GGGAGATTGTAAAGAGTAAATAATATCATGCAAATGAAGC
ACATAGCATAGTATCTGACACTGTAACAATTCAATATACA
TTATCTAAGTTATTTGTACTTACATGAGAAAAATTTGAAA
CAAATTGCTCATTTTTTTGAGGTAATTTGGAGTATGTACT
CAAGTAATATGAAGATATACTCAAACATGTCATCTTTTTG
CTTGATGCCAAATGTAAAGAAATATATATTATATTATGTC
TAAATAAATAGGTCAGCATAAACTAGAGGCTCGGTTACGT
TCAATGGACTGATACGTATTAACCTGATATAGCAATGTAG
TTGCTGTGCTGGAACAAGGCCAAGACTCACTGAGATAAAA
TTAAGTCTTAAGGTGCCAGGCATTCAACTCGTATTATATA
CAGTAATAAAACCTTATATTAATATCTAAAGGTTTTTTAA
AAATTTAATATGAATCCATCTTTCTCTCATTTTTTAAATA
TAAGCCAGGGAGAATATTATAATCGTTCTTCATAGAACAT
TACATTGTAAAGACCTTTTGTAAATGTCCACAGACGTCCT
TAGATGAGAATGAATCTATTTGAATAAAACCAGCAATCTG
AAGGTAATTAAAGTAGTTTCGTAAGGTGCAATAAACATCC
ATTGTTGGGTCTACAGAGCATTAGTTTATGCTATTGTGAA
GAAGATGTCTTTTTAGTCCCTGAGCTGTTTTGAAAAATTT
CAGAGGCCACAAGTCTGAAAAACACAAGGACAAGATAATG
ACTGAAGACACAATTAATCCTGGTGCCACGGCATAGTACA
CACTGTTACAACAGGCAAAGGAAAAGCCGGGCAGGGGTTA
TAGAGAGAGAAGTTAATGCACAGTCTTTAACAAAAATAAA
AAGCTTAAACGTAGAGTGCTCAATGGAAGGAACGAACAAT
AGTTGAGGAACTAAAATAGCATAAGACGAGACATTATGTT
GTAAAGAGAGGGCAAATGAATTTAAAATGTTTGCAGAAAA
TATGAAATAAAATTTGCGATGTGTATGTGAAGACGAGATT
GCATTTAGGTAAACACTTTTGTTTCTTTAAGGGTGACCTC
AGCTGGTGGGTAGGCAAGATTTCCAAAGCCTGTGCCCAGC
GTCACACATTCCTGACGCGACATCCCCCCGCCCCCGCGTG
AAGGGGCTGAGCGTTTCAGCAGCTGCTGGTATAGACTGCG
AAGGTCAGCTTTTATCTGGCAGCAACTTCTTATTTCTTGC
AGCTCTTTTCAAACTCCCTTCCCAATGATCTGTGTTTATG
CTGATAAACATAAACAAGAAGAAACAAGACTCTTCTGGGA
CTGACTCCTACTCTAAGGTCTCTAAATACGATCCCTGATG
TTGGAAGTTAAATCTCAGCTTCTAACTGTGAAACAGTCAA
CTTCTCTGCCCTGAAGCTGAAGGCTCAAGCAGAGAGATCC
CAGTTGTCTCTGCTTCCCACTCCCTTTCCCCCACAAAACA
GATTCAGTCAGCACTGGAAGGAAAAACTCATGTTTTATCT
GTGGCTGTTTCACATAGAATTCAAAAAATAAAACAATGGA
GTATTCAATCAGCCCCAGTGGCCTCTTCCAGATTCCAGGG
CGGGTATTTAATGTCTGTCATTTGAACCTACTGTAACTTC
AGGCAAGGAAGAAGCATCTTGCCCCTGCAGTAAGTCAGGG
TAACAACATTCAGTTGGAGCTGGGCTCGATTAAAACAATT
CTCCAAGAGGTACGAAATGACACATTGTTCCAAGTCAAGT
ATCTTCCCCTGATTCTCACTAATTATGTGCAAAGTATTAC
ACATAAGACACAATTGCACTGAGTCACATATCTTGGGGTA
CCTCTTACTTGTTCATGCACAGGTCACAGAGGCATGCACT
ACTCCTTTTAGGCTGAGCACAGTAGTGAATTGCGGAGCCA
CCGAAGAATCAGACATTGTTCTCAAGGCAAACAAGGATGC
CTCATCCGAAAGACCTTCCATTTGAAAATTCCATCTGCAT
CGTTCACTGAAATCCTTTTCATATATAATACTTACACTTT
TTAAAATGAGTCTCTGTGGTTTCTCAGTTATAAGGAATTT
ATCATCAAAGCAGCAGGGAATCTGAGCTAAAGTTCTAACA
CTTGGAATCTGGAATCGGGTTGCCGGATTTGGCAATAGAC
GAACAACCAACCAAATATACAACAATAATAAACCAGGATG
TCCAGTTAAATCTGAACATCATGTAAATAATGGTTTTTTT
TTTTTTAGTTCGTATATGTAATGTACAATGGTGGGGATGT
ACTTATACTAAGAAATATTCACTGTTTATCAAAAATTCAG
ATTTAACCAGGCATCCTGTATGTTGCCTGGCAGCCCTATC
TTGGACCCAGCGTGGATAACAGTTAAGGAAGGTCGTGTTT
TATAGCTGAAGTCATTGGGGCCCAGTGGGGTGAAATAACT
TTTCTTCAGTATCTCAATGAGCTGCCATGCTCGGTTATTT
CACTGTGTGGTGCTTCTCAGGCACAGCTGAGAGGAGTCAA
GATGGTCAAGGGCATTTTCACACGCTCTTCTGATCCTCTC
CAAGGAGGCATTTTCCCCTGATTTTTCTGTTTTTGCCATA
TCTTTCGTTAAAATACATATTCAGACAACTGCCAGTTGGA
AAGGTTCTATTGATATTATATATTTTTTGTTGTGTGTATA
TTATTGATTTACTGGCTTATTTACTTCTCCCTCACAGAGT
GAATCTATATTGGTGGAATTTTAGGCATCAGTTCACGATA
GGTGGGAGGAAAAATTGGGAGTTGGGATATGGATTCTTAA
AACATTATTAGACTGGGCCAAATTCTGGTAGATCCTAAAT
GTTAATCTCATAAACCCAAAGCTGGTGGCTATATAAAAAG
TCACCTGGGAAACTTAACTGATACAGATCAATAGTAGGTT
TGCACCTCAGTCCCCTGCTCCCTAGTAACTTGGGATGGGG
GACCCAGAATATATACTTTATCCTTGATATTTTATTATAA
AAAATTCAAATACAACAAAGTTGAAAGAATCCTAGAGTGA
GCACCCATATGCCTATGCCAGGAGTCTACAAGTAACATTT
TGCTGTTGTTACTTTGTCACATATCTACCCATCTTTCCAT
CCCTTTTTCCATCCATCAGTCCCTCTTATCTTTGATACAT
TTCACCATGGGTTAAAAACATCAGTACACTTCCCTCCCGA
ACACTTCAGCAGGTCTAACATTAACTAGAACTCAATATTG
ATGTATGATTTTTAAAGTAAAATTATATACAGTGAAAGGC
ACTTATCTTAAATGTACTATTTAGTACATTTCGATGACTA
TGTCTATGTATGTAACCTACAGGCTACACAGATGGTATCT
GCGTAGGATACAGAACGTTATCATCACCCTAGAAACTTTC
CTCAATGCCCATTCGAGAATAGGCAACTACTGTTTTCTTT
TTCAGCACAGATTAGTTTTGCCTGTTCTAGGGCTGCATAG
AAATGGAATCACACACTCTGCACTCTTTCGTGTGAGCCTT
CTTTCACTCAGCATAGAGCTTTTGAGATTTACCCAGAGGT
TTGTTCCTTTTTATTGCTGAGTAGTATTTAACTTTATGAA
TATACCATCAAATGTTTAGCCATTCGCCTGTTGAAGAATA
CCTGAGATGTCTCTAATTTCTGGCTGATATACATAATGTC
ACTATGAATATTCTAATTTATATCTCATAGTGGACCCGTT
TTCCCCTCCCCCTCCCCAGCCCCAACCCTCCAACCCCCCC
TCCACCTCCTACCTCTGGAGTAAACACTCAGAAGTGGAAT
CAACCAGGTTTGGGAAGCATTTTACCAGTTATGATATTTT
GGAAAACACTGGGTATCATATTGACGACCTACCAGCTTTG
TTCTAAGATAAAAATCTAGACTGATTTCAGTTTTTCTCTT
GGCTCCTTTTCACTTTGCTCTCGGAGCCCACAGATCTAGA
TTCTGTCTAAAGTATCAGCACCAGTCGAGGACACTCTGGA
TCCCTGGAATTTTCTTAGAATAAGTCCGTATTCTATTGTG
GATGTGAGACATCTCTAGGAGGGTCTTTCTTGCAGTCAAA
TGATACCATGAGAATGAATGTGTCATTGACTTACTTTTCT
ATTCACCGAGCATGTACTTAGCGGATGCTATGTGCTATGC
CCTGGGAATGTACAGATGAATCAAGGTTGGCTCCTGCTTT
TAAAGACCTCATAGACTTATGGAGAAACAGAGAAGACAAA
TGGCCATTTCAATAGAATGTGATAAATATTTTGGTAGAGG
TAAGTGTAGGGTGTGGTGGGAGGTACCTTAAAAATGCACT
TGATTGAAAGTAGAGGGCATCAAAAATAACTTTCCAGAGG
GTATGACAACTAAATCATGTGTGATGGGCCCGGGAGCAGT
TAAACAGGCAGGCAGGAGGGGAAGGTGTGGCTACTAGGAG
GCGCTGGGAGAGATCGTGAGCAGCTTTAAAAGAAGCAAAA
AGGTGACAGGTGAGGCGAGGGAGAAGATGGGAGGCAGATC
ATGCTTAGTTTTTAGATTAAGTCGAGAGGTTTACTCTACA
GATGTAAAGCTTCTGACCACCAGTCATTTCTGTACCCACT
TTGAAAAACTAAAAAGAGCCCCTGTTCTGAGCCTTAAGAA
AGTGTTCCTTCTTCAAATAAGGTTCACAACGAGCGTAAGG
AGCCCACTTGGTGATGCCGGGTGAAATCTTCTCAACAACA
ACAACAAAAAAGCAAGAGAGTCGGTATGAGGCCATGTTCG
AAGACAAATTTCACCATCTTTGCTAGAACTGGATAACTGC
TGACCCCAGCATCCTTAAATTAACCTCTCAGGAAATGCAA
GATTTATAAGTTGTGGGCTTTTTTTTTTTCTTTTGAAAAA
AGGTCTTAATAATTCAAAGAACTTTTTAATGATTTTAAAA
GTGCATGTTAAGTACTTGATGGATTGGATCAATTCAGTCT
TTGTAGTGCTGTGTGTTGACATCCTCCTCTCTACATATGG
AAATTCGACAGATGTACAGAAATGCTGCACAGGACGGGAT
GTTTCTTTATGGCATTTCCTTGTGCATTTCACTGAAGAAG
AGAAATGTGTATATGCACTTTATAGTGAGTCATTAACTAT
GAAAACAAGCTTATTCACAAACCTGCTTTGATCTGGATTG
CCTGTGATTTATCTTTGCTGTCTTAGCATGCCCTGAATCC
CTGATTGTTATTAACTTCCCAAATATTTACATCACTCCAG
ATAATCAATGCTTATCACAGTCAATACAGATGTTACAAGA
TCGTAGGAGAAAGATGGTGTCAGCATAATAACATTTTAAT
TATCACAGCAAGTGTTTTCAACTGTATCTTTTGTTTACAG
CATCAGCTAACAAAGCTACTGTGTATATCTAAGTCACAGA
AAGTATTAAAATGACTGGACATGTAAATTATAGCTTTTCC
CACCACAGACTTGAGGCAATAGTGTGCAACTGCTTGAAGG
TACTAATGTTTGTTTAATTAATTTAAATCATGCTGGTAAG
ACTGTATCTTCACTTTCTGTTCCCCTGAGCGTGTACTCTC
TGCAGGGTTACTTAGCTCTTATGTAAAACAAATTTGCTTG
TGGATATTTTAATGATACAAACTATCTGATTTGAACTAAC
ATATCAATTCTGTTAATGAATTCACGAGATAGGCTATTAT
AAGGGAAAATTAACTCTATTTTATTTGTTTGGAAAAATTC
TGTTTGGTTTGTAAATTTGATTTTCAAGCATTATGCAGCT
CATTTTTGTCTCTGCTGAATATGAAACACTGGAAAGTGCT
GAGACGCCTGAGATACATGCTTGTCTGACTCCCTCCCGTA
TATTTTGCAGCCACCACTCCTGCAGGGTTGAAAACTGCAT
TTTGGAGAACAAATGAGCAGGATCATCGGGCAACAACACC
TAGCTCTTCTCCAATACCTCGCTATCTTCCTTATAAATGG
CACAGCTCTTCTAAGACGTGTTCGCATTCACTCTGCTGCT
TGAAAGAACACATCAAGCTGTTGCACCGAAGGCAACAACA
GCATGAAAGTTACCGGGTGTGGAGGGTACGATACAAGAAT
AAACCACCTCCGTTAGCTCATCTTCACCTGCAAGCCAGAT
GCAGAGGGAAAGAAAGTGATGGCTAATAGTGGAAGGTCTG
GCTTTTTTCTTCTGATTTTTATCGTGAATGTTTGCTCTGA
TCCAGTAAAATGCCCTTGCCCCTTCCCAGGTGTGGGGCTG
GGGAAATTGCAAACTACACTGTCAGTAAGTGAGAGATATC
TCAGGGACTCTAATGAAACACTAGAGGAAATAGCTGGCGA
TATCAAAACTCTGGTTATGATGGAAGGAGGCCTGTGGTGA
TAGCTCAGAATCTCCTTCTTTTGAATCCATTTCTTCTTTG
TAGACTCTCCCATAGTTCTAAAGCTGCTAATGTGCATTGT
GAATCTATAAACAAGGACTGTAGGAGGCATTACTTCCTGA
GCTTATTCAACCATGGACATGTTTTTTGACAAACTTTGCA
ATACTAATATTCCAAAGTCTTATTAATCTAGCTGTTTTGT
CATCACAGACCATCTCAGTGACAGTCCATGTTCATGGATC
TGAAAGAAAACGTGAGGAATCTAGAATGGGAGACAATTCT
GAGTGAGGAACCAGGGGGAAGTACCCATATTCTCTAGCCT
CTGTAAAATGAAAATGAGCATTCAATTGTTTTATTCTCAA
ATCTTTTAAATCCTGCTTTCCTTAGTGATTCTATACTGTA
CTGTAGTGATATGCTCATATGCTCACTTATACCTATTTAA
AGGAGAATACCAAATGCTTAATAAATGGCAAATCCAGGCC
AGGTGTGGTGGCTCACACCTGTAATCCTAGCACTTTGTGG
GGCCAAGGCGGGAGGATGGCTTGAGGCCAGGAGTTTGAGG
TTGCAGTGAGCTATGATGATGCCACTGCACTCTAGCCCAG
GAGATAGAGCAAGACCCTCTCTCAAAAAAAATAAATAAAT
CCAGCATGCTGTTATTCAAAATAGAAGCTTTACATTAAGA
TATACACACACATATATACACATATATAGTGAATTATGAA
TAATTTGGATTAATAATACTTCTCTGCCTGTAGTACTCAG
ATCAAAGATATCTTTATCCTCCTCTTTTCCTGCCAGATTT
TCCCCTCTTTCCCTGCCTGGTGACGACGGTAAGTATCCTA
AACTGTTTAGAATACTAGAAGACTGGAAAATGATTTAGAA
AACGTGGGATTTCAGTTCTTTAGCTTTGGTTTGTTAAATG
GAAGACAGTTGCAGGTGGCCAGTGGTTTTTTATCACGGGG
ACGATGCTGACTCAGAAGCTGATGGTCACACACGTTGCAA
ACAGCCCCAGGATGTTCAGGTAACCACGGCAGCTCTGACT
TGGTATTGCTGCATCAGACCGTAACTTCTTTTCCCAGCGG
CTCAGAGCTGAACTTTTGTTTTGAACAATCAGTAGATATA
ATGTGCCAGCTCCCAAATTCCACTATGTGCTTCCTCGTGC
AAAGAAATAATTATTTTATGGTTGCATTCTTTCGTGAGTT
TTCTTCGCTCAATCTTAGTGGTTGGTTAAGAATAAAACCA
TTTCTTATCACTTAAAATGCCACACGCATTTAACAAATTT
TCCGAATTGTTTTCCTTTGGCATTGTGAAATGAAACCCAC
GGTTTTTTGGAATCACACACCCAACTATTATAAAAATGAA
GTGTTAGAAATCAATTCAAATGTTAAATACAAAGGACATC
CTTGGCTCATTAAGTAAAAATATCTCATTTAATGAGCAAG
AAAGCACTGGAGCACACTGAACCCTGACACAAAGCAAATT
ATTTAAGTGATAAATTATATTTTATGGGGAGTGTAAAAGT
TAATAATACTCAGGGGCATGGTAATAAATGCAGAGGTGTA
ACTAACTTCATCGACTGCTTTACTTACAAACATGCCATAT
GTACTTAGTTACTTGAGATGATCATAAAAAGACAGAACAG
AACGCATGCAAAGATTCATATGGCTACCTTAGTACAATTA
CTTTGCAGTGCATCTTTTATATCACGTTATTTTAAGAGAG
TCTCTTTGTTTTGTTTCCTCTCTGTCTTTTGCAACATTCT
GCTTCCTTCATTTTTGTTTTCACTTTTGGTCAAGTATCTG
ACCTTGTAGCAGTTAAAGCTGCAGCCTGCTCCTTATCTCT
CAGCAGCCCTCATAAAATCAGCCACGCATCCATTCATCCT
CTCGGGTGGCCCACAAATGACCTCAGACCTCACTTCAAGA
GGACCAACATGTCCTGTGAAGAAATGGGTGGGTTAGCTCT
TGTGACGGCACCACCCTGGCTCTTTCCTAAGCAAACAGTT
CTCAGGAACGTTGAATAGATCCATAAACAAATGTGGTCAG
TAACCTCCCCCCATGCTTTGCTAAGATGCACCAAGATCTG
CTCACCAAGCTATCTGCACACAGCAGCAGGGCAGGGCAGA
GTTGTAGCAAACGTCTAGGTAATTACTGGTACGGAATGAC
AGTGCAGGTGAAGAAAAGGAACTCCTTTTTCTTTTCCAAT
TTAAATAATATATATTTTTTTCCTGCTTTGATTCTGACTT
GAAATAACATTTGTTCATCTTTTTACTTGACCCCTGCCTG
GTTTTAGGTTATGAGCACAGTCTAATGCCATATAATTTTG
CATCTGTTGAGGTAGATTTCTAGATGAAAATGTAGCGTAT
TGATGTTACATGAATGATTTTTTTTTTCCTGGACTTGGAA
AATAATACAGTTTTGGAATCTTTATTCAAAACTGATTTTA
GTTTGTGGGACCACTCTGAGGCTAGCTGCAGAGTGGGAAG
TAGCAAATGGCCCTAATGTCAGAGCAAACAGGACTAAACA
GTGGTGTTTCACACCCGTGAGCTTCGTGTATTCTGTTTTC
TCTGACTGGCTGCTTTTCCTTTTTGTCCATTCCGTAAACT
TCAACTGACGTTTCCATCCCAGCTAAGATATGGACTCTTC
TGATCATTGTCTTCTCCTTCTTCCATTTGAGTTAGATATT
CTTTTTATGCTACTTGTTTTACACATTTATATTACTGCAT
TCTTCTTCTTGTGTTACACTTTACTATTCACATTTCCAGC
GAGGCTGTAGGAGTCATGAGTATAGAAACACTGTCTTGAG
GCCGGGTGCGGTGGCTCACGCCTGTAATCCTAGCCCTCTG
GGAGGCCGAGGTAGGTGGATCGCTCAAGGTCAGGAGTTTG
AGACCAGCCTGAGCGAGACCCCATCTCCACTAAAAATAGA
AATAAAAATTATCTGGACAACTAAAAATATATATAGAAAA
AATTAGCCAGGCATGGTGGCACATGCCCGTAGTCCCAGCT
ACTCGGGAGGCTGAGGCAGGAGGATCACTTGAGCCCAGGA
GTTTGAAGTTGCTGTGAGCTAGGCTGATGCCATGGCACTC
ACTCTAGCCCAGGCAACAAAGTGAGACTCTGTCTCAAAAA
AAAAAAAAAAAAAAAAGAAACACTGTCTTGGTGGCTGTTG
GATGTCTACCACCTATAGCACAAACTGTGGCCAATACTGA
TGGAGAAAGGAAAGGAGGATGGAAGGAAAGAAGACCTTTC
TAATCACACAGGGAACCTTTGTGAAAAGCTGCTCCCTTAG
AAGAAGATGCCCCTTCCTCTGGACTGATGGAGCTGTGGGC
CAGGGTGTGAGTTGGCCAGCAGAGAAGTGGTTGGGCTTCT
GTCTTTGTTCTTTCTCTCTTTAGACTGAGGAGGAAAGGAA
TGAAGAGGGAGGAAAAGAGATACAGAGGGTGAGAGACAGA
GAGATATGTCTGCATTCTCTCCTGGACTATGGGCTCCCGA
TGGGCAAAGACTCTGTGAGTTTGAATTCCTAGAGCCTAGC
AGAGTGCCTAGCACGTAGGAGCAGTTTACACATATTTATT
GAATTGAAGTACTGATATTTGACAGATTGTGTTAGACTGC
TTTATATGTAGCAGGGAACTGAAAGGGGAGGGATCACAAA
GTTGAAAAATGGAGAAAGACGGACGTGGCAGCTGGGGCCG
AGAGAAACATTGACTTTGGCAACACGATGCCTAACTGTTG
GCCTGGACTGGGAGGCTGAGCCCCGTGGCCTAACAACACC
ACAGGGAGTGCCAAGGATTGCTGTAGTTTCGTAGAAAAAT
TTTGCTAATTTTTTCATGTTGTTTTCTAAAGATAAAAATT
ATTATTTATATTTTTTAAAATCAAGGAGGATCATCAGTAA
ACTAAATGGAGAGCCAGTTTCTGAAAAACAACTGCATGTG
ATGAAACACATGTAAGATATGCATCGTTATCCTAAGATGA
TGACATTCATTAATGACTGCTCACATTTTGGTTAGTTACT
AAGAGGAACTGGATTTATTGTTTAAGAAGTTTAAGAGTAT
CTTTTTTTGGCCTAGATTATAATCATCTTTGGAAGCAAAT
ATACATAGAATTCATGTGGACAGAATAATCTGATCCTTTG
AAAGTAACAATTAATCTACCACTTGGGGGTTAGTCCCTTT
CTGCTACTTAATTGGGCAACTTAACTCCTTCAGGATTCAG
CTTACTGGACTCTAAAATGGGTGCAAGAGCTTGTGGGGAC
CCAAAACACTTACAGTAGTAACATCAAAGAATCACTGACT
ACACATCACTGTAACAGATATTATAATAATAACGACAAAG
TTTGAAATATTTTGAGAATTACCAAAAGATGACACAGAGG
AAGGGGCACCTGCTGTTGGAAAACACCACCGATAGACTTG
CTTGACACAGAGTTGCCATAAACTTTCAATTTTTAAACAA
CACAGTATCTGTAAAACACAATACAGTGCACTAAAACAAG
GTATGTCTATGTGTGTTGGACCACTTAATATTATTCCGCA
GGTCATTGAGGCTTTGTAAAGTATTTTTCCAGTCTTTTTT
TTTTTTCTGTAACACAGTTTGGATAGGGTTTCCTGCCATG
CCTTTAAATTAATCTTTTCTTCAATAGTGTCTAATCTGCT
GTTTACAAAATCTTTCAATTCAGATATTTTAGTTTTCAGC
ACCTTAAGATTTGTTTGGTTCCCTCTTACATCTCCCATTT
CCCTCCTAATTTTGTTCCTATTTCCTCTTAAATACTTGAA
CGTATTTATAATAGCTGTTTCAACATCCTTGTCTGCTGAG
TTCATCATCGCTGGCATTTGAGGGTCTGCTTTTATTGACT
GACTCTTCTCTTGGTTACGGATTACATTTTTCTACATCAT
TGCCTGTCTGATAATTTTCACTGGATGCAGGACATTGTAA
ATGTTTTTTAATGTAGTACTTAATTTTGGGTCTTTGTTGA
GATACTGTTAGATTTTATTTCGGCAGGTTGTTGCAGTTTA
GCTTGATTCTTTTGTTCTCTGGTTTTGTTTCCCTCAAACT
CCAGCCACAGCTGCCATTCTGAACTCCCGTTTTTATCTCC
TTAACTCAGAAATATCACTATGATCTTCTTGAGTTCCCCC
TGTCTGCACTACCATCCAAAAAGAATGCCTAGATAAAAAG
CTGGCACAATCATAGGACTTATCATCTTTGTTTCTTTTGT
CTCAGGGGCATAGTCTCACCGGTTCTGTTGTCCGAGGTCT
GAAAACAGTTGTTTTGTGTATTTTGTTCACTTTTCTAATT
TTTTTTTAGAGGGCAAGTCTCATTCCAGTTATCTGTTATG
GCTTGAAGCAAAAATAGGTTCTTCAATTTGGAAAATATAA
ATTCCTTGAGAAGATGTTCAAACTGCCATGGTTAGTCTGC
ATATTTAAGAGACATTTTAGGTGTATAAAGTATCATTTTT
GTCATATGTTTCTATGTCCACTCGCTAGGGATTACGTCTT
CTTTCTATAAGCATCTGGAATCAGGTACTCATTCCAGCTT
CCTACCTTCTACTTGTCCTATTAGATTTTCTTGGGCTCTG
TGCTGATTCCCACTTTTAGTTACAATGAAAGATCCCTTCT
GCATTTGAACAGCACCTGAGTAGTATTCTGCAAGCCTTTT
AACCTTTGTTATGTAAACTTCTTTGATACTGAAGTACCCT
TCTATTTAGCACTCTAGATATTTGTGAGCTGTTCCTGCAC
GTGAGGTTTGGTTGCTCTTACGTTTTCACCTTATGCTGTA
TTTTGTTCTCGGCCCTCTGAGGAAAGTCTGAAGTCTTGAT
TCTATCCACAGTCAGAAGGCAGGAGTCTCAGTACTACTGT
CTTTGGAGGCCTTTAAAGAGTAACGGAAGAAATAAGAGCC
CTAAAGCTGGAAAGAGTAGGAAAGGATGGAGGTGCGCCAC
TGATTTGCATACCTCCATCCTTTTCTGCTTTTTCTACCCA
ACATAAGTACTTCCAGCCTAAATGAAGTTATGGTAAACCC
CTCAGGAAAAACGGAGAGGATTTGTGATGTGTGAATGTAT
CACCTGGGGGAAAAACGTCCTCCTTGTCACCGCATTCTTT
TAAATCAATTTTCAAATAAAGTAATTTCAGTAACATTTCT
GAATAAGATTGAATAATATTTTCAATCACTTTCATGCATT
ATCTCATTTATTCCTTTTATTAGCCCTGTGAGTAAGGAGA
GTGAGTGTTATTATTTCTGCTTTGTAGATGTGACTATTAT
GCCTTCAGGGAAGTTCACTGACTTGCTCTTGGTCACTGAG
GATTTGAACCCAAACACTTTTACTAATTGTCTCTTCTTTC
TCCCAATATATGAGTTATGCTAGTTAACGAGGCCACTTGA
TTTTCCTGATCAATATCTGGTTCTTTCAGTATCTACAAAA
CATCATGACGTCGAGCTTGTGCAGCCTCACCCTTAGGATT
TCTATACTTCAAATGGGAGAAAACTTCGATTCATGTCAGA
AATTTAAAATTAATGGTACACTCATATTTTATTTAATAAA
TATTAATGGTTGGATTTGGCAGAGGGCAGGGAGCTATTTT
AGACCTTTACTGTAAAGAGGATCATTAGCACATCCCCAAA
TTTGATTTCTAGAGTGCTTATTTATCAATATTTATTAGAC
ACTTCGGTGGGTTCTAATCCTGCTTTCTCACTCACCCTGC
AGAGCACCTTGCAGACACTGTCGTTTCGGCTAAGTGTCTC
CCAGAGTGCACTTGTCTGGCAGTTTCGTCCTTCAGCAAAG
GTTTGCTCTGTCTTTGAGGTATGACGGGATTGTTAGTGTT
TTTTCCTGTCGGCACCCGATACAATAGAAATCCTAAATCA
ATAACACTTTTTATTCTTACGCAACTGATGCATAACAGCC
TTCTTCACACTGAGGTTTAATGTGTTGTAAATTAATTATC
TGGAATGAATACCGGGTCAATGGACCTTGGTATGACTGGG
GTGTGATGTTCGTGTTCCATTTCCTCCTCCTTTTCTCAGC
GTCCCCACTGCCTTCCGTGCAAGTCACTTGTGCCACCTTC
TGCAATAAACTCCCTCAGGAGTAGTTAATGCCCTCTAGGG
ACTGATCGACAGAAAAAAAAAAATTTGCCTTACCGTAAAT
CTGTTAAACATTTTATACCTTCCAGGCCACAGGAAAAAAA
AAAAAAAGACACTTTTATTTGTAAAACATTGAGTGGCATA
TTTTTTTTCTTGAGAACATTTAATTGGATTTGGAATTGCC
AACGTGAATAACACATTTTCTCTTAATTCAGAGTATCTAA
AAAGATTTGTGCAGATACACGTAGGTTTTATTATCTACCA
CTTCCTTTTGGAAATGAGAACAATTGTTTATTTTCTAGAA
TTCAGTTCAGAAACAATAACTTCATCTGTCCCATAATCTA
AATGTGGACAGGACGGCAATCCCATTTCAAATGATATAAA
ATCAGGTACGGTAAAGTGGATTTTCCATCAGAAGCAGAGC
AATTAAAAAGCAGGAATTCACTAAGTTTTAAAGTACTCAA
TTTTCTATTTTCTTTAAAATAAGAATAGGAGAGGCAAACT
CCATTATAGTTTTGAGGGTAGCTCTGCTATTAGTAACTAT
AGAAACAAGGTAACTAGGTGGAATGGGAGAGAAGGAGGGA
GAGAGGCAGGGAGGGAGGGAGAAACAGAATACAAATAGAG
GAAAGAAAACCACAAACCTAGCCTAATGCTTAAATGCTGA
TATTATGATTTAGGGACCAGGGAATTGGTCTGTATCTTCA
CTAGTTTGTCAGTAGGAACACTTCATTGTCAGGGCCCAGT
TTCTCTGGGATTGAGACGTATACTGTAGCACCCAAACAAA
ATGAATACAACCGTCTTCAAAGAGGAGGCGGTGAAGAAGA
GAGATATAAATACACGAGCACTAAGTTGCAGGAAGCACAG
TGGGGTCAGTGTCAGGATTTTTTGCAGAAGCCCTTCCCCG
TCTGTCAGGTTCAGGGATGGAGAGTGGAACCAAATCCGCT
TTACTTCCCTTGACAACTCGGGCAACACCACTTGTGAACC
CGACCTGCTCCCACCGCAGCTGTAAGTGTCAAAGGTGGGG
GTTGGGGGGCCGCAGTGGGACACTGAAGTCACACAAGACA
GAGCACATTCTCCGACCTCCAGCTTGCCACATGCCTGGTG
GAAATGCCTCTGATCTTAGCTTAAGTTACCCAGGAATATT
TTCAGCTTAGACTTTAACCCCACATCTGTCCTGGATCATC
AGAGCGAATTACACCGTCGCTCCATCTTTACAAACAAACA
CCCTAACAACCAAGCAGGATGCTCTACCCGGCGTAGCCTT
CCGAGCCAGCAGGGTGCGATTCCTTGCTAGTCCAGAGCCT
CAGAGGACTGTGCAGGTATAAAATATAGCCTCTGTGCCTC
TAGGTCTCAGAGATAAATTATGGGGTGTCCCAACAGATTA
ATTGCTAAAACCTAAGCTTTCATAAACAAGGGAGCCTTAC
ATTTTCAATGTATCATCATCTTGGGCTACTTAACAGAATA
GCAAGGAGGTCGATGTGTGCCAAATAGCAACCAGCACACA
GAAGCAACCAAATAATTTCTGTTTTTCAGTGTGAAATTAT
ATATACTAAGAGGCAGTATCGTATAATAACAATTAACAGC
AGCGGTTGGCACCACAGCCAAGAGTCACATCCAGCCAGCC
ACCTACCTGCTTCTGTAAATCAAGTTTTATACACGTAGCC
ACACCTATTAATTTACATATCGTCTAGGTCTGCTTTTCCA
CTGCTATGGCAGAATTGACTAGTTGTCAACTGCAAAGCTG
AAAATATTCACTATTCAGTTCTTTAGTGTAATAGTTTGCT
CATTCCCTTAGCAGAGTGTCATTGAGTCACAGTAGCTGTA
TTTGAATTCTGGATTCAGCATTTATACTGGCTGTGGTATG
TGGATTATATATGCATTATGCCTCAGTTTTCTAATCTATA
AAATGGGCATACTAATAGAAATTTCTTTTTAGGTTGCTAT
AGAGATTACATGACATAATGAATATTATTTTAGGAGTCTA
CTGGGCATGAAGTAATCGATCCTCTTCTGCTGCTTCCATA
TTCTCAGACCTTCCAGAAAGGGTTCTAGAGTCCTAATGAA
ACATTTGTTTGCTACTATGCAGAGGACAATTTTATTTTTT
CTTAGAGTATTAAATCTGTACATACCAAGATTCTTATTTC
TTAAAGACATACAAATAAGCAGCTTACTCCTATTATACAG
AATAAGCCACAAGAACATCACTCACCCACGGGATTGTCCT
TTATTATTTTAAATCTCTAGTGTTACTCAGATTTTGGCAC
CAAATTTGGTTCACGAAGAAATTCACTCATTTGTTCTTAA
AATACCCAGGGAGGTAGGTGGTAAAATCAAATCCCAGTTA
TTCTACCTGGCAGAGCTGCAGGGTAAGGCAGACAAAGGAA
AGGTGGCCAATGAACTGCTCGTTCTGAGAGAGCCACGCCC
ATGACTTTGAACTCTTAACTTTCTGTTCTTTCAAACAGGA
CAGGGCTCGGGGTCCTACCACGCTGGAGACCAAGGAATCT
CAGGCAAGAATGTTCAGTGGCTCCCGGCCAGTTGTACTCA
AATGTATTGCCAGGTCGATAAAGTCCATTTTCCTGGTTTG
ACACCCCCTTCCTTCCTCTTCCTGGCACCACCTCTCCTTG
TGGCCCCTGGCGGCTCACGAGTCCCCAGAGCATCTACCCC
TCAGATCTGGCTGCTGCCAAAGTGACTCATGTTCCTAACG
ATTGTTCCTCCCACCATGCCACCGGTCCCTGCGAAGGCCC
AGGGCTCACTGCAGGTGAGTGAGTGACAGCAGCTCTAGGT
GAGGTCATCTAGGTCCGTGGGTAGATCTATGGGACACTAA
AGAGATCGCTTCTTGGGGGTGTTCAGGTGTTTGAATGATG
AGTTATGTGGGAAGAATTTCACGTTCTTACCTGCATTTTT
ATACAGATGATCAAACATAATCATTAGAATGTGGATTTCA
GAAGTATCAGTGATAGAAAGGCAGTCAAGAGCAGTCTAAT
AAAATTAATTTAGTTGAACAGAAGTCTGCAGATACAGGCC
TGCTGTTGGTCACTGATTAGTTTTTAAGTGAGTAAATAAG
AATGCTTTATTCTCTTCTATACGGCTAACAAACATTTACT
GAGCCCCTACTGTGAACAGAGGATGTTTTAGATACCGCAG
AGACAGCAGGAAACAAGAGAGAGGAGGACCCTGTTTTCAC
TGAGCCTCCCACTCCAGGTGTGCGCCGGGGTGGGAGAAGG
TTGCCAGAAGCTGCGGAGGGTCTGAGATTTTGCCCGACTT
GCAAGCTAGCAAATTGGCCTGCTATAGTTTCCTGACTTCT
GGGCTCTAGGTTTATTATTCACGCAGCAATGCAGTAGCCA
AGTAGCCATAGCTTTCCTTGTGCTGGGTCAGTGAACCCCG
ATTCCCACGGAGCACTGTGAAGGGGGCCAAGAAACACCCG
CACACGCAGGGAGTCATGTTACAGGAGAGGGGCTTTAAGC
TCAGGAACCCAAATATTTCACAACGGGCAGTGAGCATGTC
TGCCCTTTAGGAAGACATTAATTCTCTCTTCCTGTCCCAA
AGTAAACCTGCCCTTTGCCCTGGAGGGAGACCCTGTTTTT
AACTTCAAAATTTATTCACCATGTAAACATTCTTGAAAAG
ATTATCATGCCTGTAATGGAAAGATGTGCAGGAACATGAG
AGACCTTTCAACAGTGAATAGCAATGAGACTGTTATTAAT
ATTAGTTATTCAATTACCATGATAGTAACATGGAGGCAAC
ATTACTTACTCCAGGTGAGAATTCGCCTTCATGGAAACAC
AGACCTCAGTGTTTAGCCCTCTGTGATATAAATTTCCTAT
AAGCTGTGTATCAGAATAGTTTTGAGGGACAATAAATAGA
CTGATTATAAAGTATGGTAGATGCTTGATACATAACCTCA
GATTTGATTAGAGGAAAGAGGAAAACACAATGTAATATCA
GTGCAAAAGTGAATTTGCTTTTCTATTCTTTTCCATTTCC
CCCCTAATTTTGGTAAAATATACAAAACTAAACAAACGGA
TAACATGTCACTTAAATTATTAATACTTTAGCTCATTACA
TATTTGTCGTATGGGTTCACTCACCTTACATACATTTTAT
ACAGTATTTAACATTTATTTTAGAGAAAAAAGTTTACAAT
ATGACTTTTCATTAATGCCTGCCAGTGAATATTCGTCAAT
GAAGTAAACCATTTAAATATTAACTTCAATAAATAATAGC
ATGAGGACCAAGAAAAAATTATCGCCATTATTCTTCAGCT
TCTAGAGATCTATTGCTGTATAAAAAGGTTATGCCAAATT
TCAAAAGCAACACAGTAGAGAGGGAAAGACTCAGGACTCT
GGAGCCAGCATGCCTGGGGTGGGTTTGAATCCCAGCTCGG
GTACCTGTTGTGTTTGGGAGTGTGGGCAAGCTATCACAGG
CCCATCTTCTTCATCAGGAAAGTGGGAATAATAAAAATAC
ACATCTCATAGAGTTGTTGGCAGTGGAGTGGGGAGCGTTG
AACGAATTAATATATATGAAATGCTTGAAAAACCTGGTAC
ACGGTAATACTATGCAATTGTTAGCTACTGCTATTACTAT
CTCATTAGCCACCCGACCTATGATTCATCTCTTTACCACG
GTCCTCAGATTCTCAGGGTACGCAGGGATGGGGGCCAGTG
CTTCTGAGGCATGTCTGCAGGGGATCCTAGAACATTGCCC
TCAATTGCAGGACTTCAAAGAAATCACTACTCTGATGGAA
ATGGTTTGCCTGAGTTTGTCAGAAGATCTGGCATTGCTGA
ATGCTTTGTGAAAACATGCTAAAGAAATATCTTCAAATCA
TGGTTTTCTTTCCCACTATTCCTTGTCAACATATGTAATA
AGTATTTCTGACTTTCACAGCATTTGCCAATTTACCAACT
AAACTGCTCATGTTGATTAGCTAGAATGACTACTTCCGGT
GAAATAAGAATTCATATTCTAAGCAACTTATAGTGTTGTA
CTCAATGCTGGTCATTTGCTTTCCTGAATCTTAGAGCATA
TACATTAAATTCCAGGGCCACAGACATTGGAGGCTGGAAG
CTCTTTTATCCCCTACGCTGTGGATTAGTGTCACGTATTT
ACTTAGTAAGAAAGGCTGGCCTCCGGATTCTAGAAACTCT
CCCGTTCTCTGTAACATCCTCCCCTGGTGGCCCTGCTCTT
GCCCATTTTCTCCTCCCTATGCCATTTTCCATACTTTAAA
TATTTTCTTAAGCCTCCCTTAGCTTGGCTAGATTTATTCC
CAATGCACCTCACCTATTTCTGACCTTCTCTGTAGAGTTA
CTGGGAAATTTCTTACTACCTTAGTCTCTAAGTTAACAAT
GGGAAAATACAACCCCATTAATTTTTTAAAAAGTCATTTT
TCTTGGAAGGGGAATCGGTGATTACACTTCAATAACAATA
ACCAGGCCACCGTCAGGAAAAAGAATGGAAAAGGCTGAAA
ATGTGTTGAAAACCACAATCTTCAAGAAATAGTAGCAGAA
ATAGCAACACGTGGCAGGAGCACAGAGGAAGGAAAACAAT
GAAAGCAAAAGGTCACTTTCTCTTTTTTTTCAACCATTTG
AATGATGAAGGATTAAGATAAAGGAATGTATCCCTAAGTG
CTAACAGTTCAAGGCAGGCCCTCCTTCTCCCGAAGACTTC
GATCCTGCCTCTAGGGTGGTCGTGCTAAACACAAGTTTCA
GTGGACAGTCTCTTCAGTGTGACCCTCCTGGGAAATGCTG
GTGTTAAAACATGAAGAAAAGCGACTTGACCACTCAGGAA
AACAAAACAAAAACAAAAACAAAAACTAAAACAAACAAGC
AAACAAAACTCAGAAAGGAAAGTGAGTTTAACATTGTATC
CACAAGATATATAGAACTGATTTCCCAGTTTTCTTCCTCC
CACCGACAGCTACAGTCATTTAAATACTAATTTACACATT
TACTAATGTTGTTTTGATGCTTTTTCTTAACAGCAATACA
TTCGTGATGGACAGAAGCCCCTTTGAAGAATTTCAGGCTG
TGCCAAAGATCCGACTAGATCCATCTGAGGAATCTGTGGC
TAAAACGAGTTTGAAATAATCAGCAAACTCTGGGGAATCA
CGCTGTGGCTCGCAACCAGATTTCCCAGTTCCTGGGTCAG
TTACAGTCATTATTAAAAAATAATTATTCATTTGTTTGTT
CGACAAACAAATTTCCTCCAGCAGAGGATTTCAAAAGCAT
GCTAAGGAATCAGTTTGAAAAGGCTGTGTCTGAGCGTCGG
TCACCAGCACTCCAGGTGACTGAGCACCTGGCAGGTGAAG
GTGTCAGGTGAAGGTGACAGTGGCTCTCAACTGCCCCCAG
CCAGAGCCACCAGCATATCAAAGAAGGAGTCTAAAAGTCT
CAAGGATGCTGGGGGGGGGGAGAAGGCCACAGAAGGCAGA
GGAAGGGCTGAGTGGCTGCACCCAGTGGCCGGTGACAGTC
CCCTCCCAGAAGGTTCCCTGCACAGCCCTAACGTGGTATC
TTAACCAGCCGGACGCGAGCACATTTTAAAGCCAGGTGCC
TGGGAAGGCACCGTGTCAGACCAGAGTGGCGTTACTCATG
ACGGAGCGTGTGTTTGTCTTGCAAGTGCGTCGGAAGGAGG
GGGGCAGGTGTCCGTCCCGGCCGGTGCTCCTGGTGCACGA
GAGGCCGAGGCGGAATTTCCCACGGCCACGCGGGGTTTGT
GATGCTGCAAAGGGAACGTAACCGTGTGTACTGGGTGTAC
GACGCCATCCCTTCCCCATGGGCGTGCACGGTCAGGTTCA
AAGTAAACTGTTCTCAGGGCGCGGATTTCATGAGCCATCT
CTGGGTTGAGCCAGGCCCGGTTAGACAAAGAATGACAGCT
CAATAAATAGAAATTGTGCTCCGCGGTAAGATTAGCACAA
GGCAACGGCAAAGGTGATGTAAGATCTGCTGCGAAGGAAA
AGATAATGCCCCCCTCCCCGTTTTTAAAGAGTAAGAACAT
GAATTTGTCAATAATAAATTAATAACCCTCATGTAAGAGA
GTTGTCAATATGAGAGACTCTGTTTCCCATGTTCAGTAAT
AAAGCTACCTATTATTTTGGTAAGAAATGCCTAAATTGAA
ATTCCAAAGGGTATTATGAAGTTGAATTAAAAAGGTAATG
GATTTTTTAATAAGTTCTGGGTCAAGATGTATTATCAAGC
TGTTTTCCATAGGGCATAGAATATACCATCTATGCTTTTA
ATAATACCAGATCTAGTTCTCCGTCCGGCAGCCAGCTGAG
GCTGCCTGTCTATTATAGTCTCTCCCACCATCCCTAACAA
TGAAGGGATAACTAGATGGCCTATGGAACATTTTAAATGG
AACCGTCTCCTAGAGAGACTGTTACTAGGAGAGACAGGTT
CGATCCAGGCCTGGACAACCTACTTTAGGAAAGGGTGGAT
CAATATTGTTTGGGAGTAAATAGTAGAGGTAAATATTATG
ATGAACTAAGTAAATCATAAAACAAATGGTTTATGCACTG
ACGTGCAGCCTCATTCCACCTGATTACTCGATTCAGGACC
GTGCAAAGGATAATTCTATGTGCTTTGAAATTCAAAGGGC
TTTTGCAAAAACCAATTTTAATTATATAAACCATACATTA
GCCAAGAAAGCACTATGTCTGTAAATCCTCAAAGACTGGC
AGAGAATTCAACCACGTGTTTTAAAAGTGGTCTGTATATT
CTAAGTTGTAGATAAGTTTTCTTCTTTTCCAGTTTATGGC
TTGGGTCCAAAGTCAAAGCTATCTCTTTAAGCCATTCTTT
CTGTCACTCCTAACTGTCTGACTTTCCTACACTCTGTAAA
CCCACCTCCTTCTATGTGCTCTCTTAGAATATTCCCGCAC
ATGGACCCCACATTTTTCCTCACATCTCTTCTGGGTCCTG
GAGACATGGGCATTTCTACCTGTAGCAGTGGAGAAGGGGG
TTGGGGGTAAGCCCCTTGGCTACAAGGTAGCTGAACTCAA
CAGAAGTAAACGTATCCTCCATGAAAAAGTAAACTATTGA
GTGATACATCGAGAGATAAAGCTGCCTTATTACGTGTTTA
GATACCCTGTGGTCAGGGATGAGTTAGTATGGGATGTTGC
CATAGCTTTCTTCATTGTTGCATTCATTTTAAATGGTTTT
AGATTGATGTAGGAATTTACTTGATACTGTAACCTCATAT
TGGAAGCTTTAAATTCATTGTAGCAAATTGTCTTCTGTTT
TCTATATTTTCTATAAAACAAGGATCTCGGTAAGATAAAA
GGATGCCTGCCTCTTTCATCGTGGACACATGTAGAGAGAG
AGAGAGCGGATCTGGAAAACAAATTTATACTTTTTCTGGA
AATAGGAAACACTATAAGACATTTAATGAGTTCAAGGTCC
ACTTGCTCTCATTCTCCCTCCTGTTCACGTAGACCGTTGG
CCACGCATGGGTCGTGGGGGTGGTGACACGTTATTAGATG
AATCTGCTTCAAATCTGAAGATTTATGAAAACGCTGAATG
ACAGGCAAAAATACACACTCCCCTTTTAGAAAGGGTGAGA
TTAATATTCAGCAGTCACAATGTATAATTAAACGGAAAAG
ATGAAATGGATTGTTTATGCAGGCACAAAGGGTTGGTTTA
ATATTACAATAGACATGAAAGTCTGCGGCAAAATTTTTAA
ATTTTGCTCAGGGGTTTCAAGCCCCTCTGAGGTGTTCTCC
CAAGTATAACCCCATTTGCCATTTTTATGCATGTCGTGAA
CGTGTTTACCGGCTGCCTTCACAGAAGATGTTCAAATGTC
TCTCGATGCTGCTCCTCTCCCTATGTGTATATCGAGTACG
AGATGCCCTCATTAATTTTGGAAAGAATTTTAAAGAGTGC
TCAAGTAACACTTCCAATTAGTAGCCTTTTTTTTTTTTTT
TTTTTTTTTTTTAGATGTCGGAGTGCAAAGCTTATTGAAA
CAACCCCCAGATGGTTGAATGTTATTCTAAAACAGTCCCA
GATAAGAAAAAGACTAACTGATGTCTAGAGGTCTTAATAA
ACCTTCTCAATCAGTTAAAATTCTATTCCTGCTCCCTTCG
CATGACCTCTAAGTCCCAGCTTTGAGTTCTGTTCTTTGTC
TCTAAACTTCAGACCTTGGGCAAACCCACTGGTTTCATTT
TTGCTAAAACTTTATTGACTTGTGTGTTTTACTGTCAGGG
AGTAGTGATCAGGCTGAATTTGTATCAACCCCCCTTTTTC
CCCCCTAAATGAAGTTTATGATAATTTTGCAAGGGCAGGG
TTGGGTGGGGGGGCTCTGTGTCATTTGGATTCTGTGTATA
GGATGCTGCTGAGAGAGGAGGATGAAAGAGCACTTCTGTA
ATGAAGAGACAGCTACGAATCATTTTTGTTCTATAGTTCT
AGGAAGCTTCCTGGAATTCAGTAGGTTAAGTACGAGAGCT
GGGTTTCCTGGTACACAGTATGCCACGAAGGCCATCAGGG
AGGGAATTATGGGGGGTCTAGGGTAGGCAAAGATGACTGC
GAGTTAAGAAATGCGTATGTGAGAGTAAGGGAGTAAATGA
GAAGCTATCTTGCTGCTTCTGCTCTTCCCTCTCTCTCATG
ATGATGGGCATCTTTTTACTTTCAAGTCTTTCCCCCAGCA
GGGCATGCTGACCCTGAGGTGTCTGTCCACCTTGGGGGTC
TCTATTCCTGAGCAGCGACCGTCTCTCCACTTACAGGGGG
CTCAGCACCAGGCCCCCCCCAGAGGGAGACAGCAGCTTTT
CTTCCCCTTTTGGCCCCCGCGTTGCTGCGGCTCCCCGGGG
CCCATGGCTGCCCACGATGCCCTGTCTGCGCCTCAGCCAC
AGCCCAAGAACCGGCCCCCTTCGGTATTTATGGGGGTGAC
ACTTTTGCTTTCCTTCAAAAAAGCCCATTTGCTGCATGAA
AAAGTAACTCAAATTATTAGGAAAATGAGGCGGAACCAGA
AAGGCTGTTTTCCTATTTCAGGTAGAGAATATTTCATGGA
CACAAAATTGAGCAACACAACAGACATTTTACCGAGAGGG
GAATTCCCTTTTGAAGTCTGCTCTGCTCTTTATGGGTAAA
CCAAGGGAAATTTGCAGTTCGTTGTTAGTATGATTTAAGA
CCTCTCTCACTCTTGCTGATATACCGTTTTGTTTATTTAT
TTATTTACTTATTTTAAATTTCAGAATATTATGGGGGTAC
AAACATTTTGGTCACATATATTGCCTTTGCATCACCCAAG
CCAGAGCTACAAGTGTGCCCATCCCCCAGACAGCGTGAAT
TCACCCTTCCCGTCCCCCCACCTCCCACCTGCCCAGCACC
CAGTGGATACCACTTCCATGTGAGCATATACCTTTTTAAC
AAAAAGAGCAGACCTCAGGCTCAAAGCCCTATCACAGGTA
GCACCTGTCCCGCTCTGGTGGGGCTGCAAGACAGGGCTCT
CAGTGATATGAATTTCAAGTTAGAAATGAAAGCAGAACAA
AATCTTAACTGTCTTGGTGAGAAAGGATTTCACCTCTTCA
CATTAGGGCCAGTCCCAGCTGAAGAGAAGACCCAGAGGGA
AGGGGCTCTCCATTGTCTCGTGTCTATGATTCCATCTGAC
CCCGAACACATCAGAGGCTCTGTAGGGGAAGGACCAGCAA
GGAAATAGGGTGAATGTAGCACGCTACTTAACACAAGGAA
ATTTTCAGAGAAAATCGTACGGGTAGCTCTGGGTGAAGTT
CTTTGTGTTGATTTGTAAGTTATTAAGGTAAAACCATTTT
TCCCTCCTGAAATTCCTCAAAAATCAGTTGGTTTAAAATA
CAGATCATGTTCTAGAAGGAAGTTTATAGGGATGTAAAAT
GCTGAGACAACCAGAAATCCCACATTTTAGATGTCAGGGC
CTTTGATTCATTCCTGGGAAGGCTTAGACATCGATAAATA
AAATCCTGGCTGATTGAATGTGTAACCTTATAAATTGAAG
TGCTCTTCCCTCTGAAGATCTGCAGTTCTTCTTTTTAAAA
ATCTTTTAAAGAGCCTGAGAATCCCCTGAGTTTCCTGACT
CTAGATAAAGTCCATGGGCAATCCAGGTTCTAGCTTTCAC
GCCATACATGTTAAATTTATAACAACTTTATGTTGTGGGT
GAATCTGTGAATAATACAATTTGGGGATTCTGAATTTATG
AATGAACAGGCAGCTCTGAACTCCTTCTGGAGCAGGCACC
GTACACCACGCAAAGGTAATTTCCTTTAGATTTACATTTC
ATTTACTCATCTTGTGCCTCTCCCAAGTGCTGTGTCAGGC
CTTGAAAGGAAACATCACAGCGCACGGCAGTCCCCAGAAA
GAACAATAAAGCTGACAGACAGCAGCCTCCTCAGTAAATC
ACAGATTCCACAGAGGGAAGTTGACTGTCGGGTCTATACA
TTGGAAAAAGAAATGTAGAAGGGGGAAAAGAAAACACTAG
TAAGAAACTTGCCAGGACTCAGTGAATGAGAAAAATGCAT
CACAAGAAAACCCGGCAGAAAATAAAAATTATCTGATTGT
CCAAAGCAAAATTTTTAAGACATAAGTTTTATTAAACAGT
TTCTGCAGAAAAATGAGCATGAGAATTATTGTGCATAACG
GTAAGAAAATAGACACGACCGATCTAAGTTTTAAAAACGT
CAAGGTCAGGCCTTTTCAAACAAGGCGGAATTGAAGTAGG
AGGATGAACGTATGTGAGGTTGAGGAGGTCAGAGGTCAGA
AGGCGACAGGTACACACACGTTCCAAAGCAGGATGGGTTA
CGTTTTCTTCTTCCATTTTTTACTAGAGGAATTCCCACTT
CATCCAGGTTTTGTGGGGTTCGAAGGTGGAAAGATTTAGT
GCAGGTCTCTTTAAGGAAAAATAAATTATGGATAGACAAT
TAGGCATGGAGCCTTAGACAGTGCCCGTGACATTGAGGAG
TTCCACTGCTTAAACTTCATCACCCGCACAGTCAGTTCAC
CTTTCGTTCCCTCTGGAGACACCTTGTGTGACCAGGGAGA
CAGGTGGGCTCTGGGCTGCTGCCTCGGGCAAGTGGCCCAT
GATTCATCTCCTTGCCTGGGTTGACTTGGGTCGCTCTGTC
CTCATCGTTAGAATGTTAGCTAGAGAGCTGTCATTGAGGA
GTGAGCTTAAGAGGTAAAGAAGTTATTTCTGGGTAGAGTA
ACGATGACTGTAGTATTCCTGCGTCTCAGAAGTATCTAGG
GATCAGCGAAACCACTTCTGTGTCTCTGCGTGGCTAGACA
TGCCAGACACCGCGCCGGGCACTTGAGACACAAAGATGAA
GAATGAACGATGAGTGAGACTCGGCTTCTGCTCTCAGAAA
GCTCGTAACTCGGGCGGGGATGGAAGAAGCGGGGGGGGGG
GGGGGGGGGGGGGGGGGGGGTTAGGAAGAGAAAAGCAGAA
GGAACCCAGAGAATCTTACCAGGGGACATTGCATATGGGA
TGAAGACTCAAATTAAAATACTTGTTGAGTACTACGTGAT
TCTAGCAGCTGGGGATTCAGCAGCAAATGAAACAGCCCCG
AATGCCAGTCCACGCGGAGCTTTTATTCTAGTGGCGAGAA
ACAGACAGTAGATAAACAAACGGTGGATACAGATATGTAC
ATACACATGTACGGGAAAACTGATGGTAAGAGCTGTGGAG
TAGGATAAAGCAGGTTACAGGGTAAGAGTCATTTTTCCCC
CTCTCTCTCTGTGTCTCCCAATCCCAGGGAGCTGTTGCTA
TTTTTACACATAGTGGAGAAGAAGAACTCAATCTTATCAT
TATAAGAACTCATCTTATCATTATAAGATGACATTTCAAA
GCAGCCTGAAACAAAGGAGGAAGAGGCGCTGTGGGAAGAA
CTTTCCAGGCAGAGAGACTAGTAAGCGCGCGCGTCTGGAG
GCAGGAGTGGGCTGTGTGTGTCTGAGGAACCGCAAGGAGG
GACCGTGGGGCTGGAGTGGAGTGAGCAGTGGGGAGAGAGG
AAGGAGACGAGGTCAGGGGGGTCGCCGGGGCCAATGCAAG
AGCCTTCAGGCCATGGCAAGGACTTTGGACCTTCCTCTAA
GTGTGGCCGGGAGCCACTGGGAGTCCCGTGTGCAGCATCG
GCTTGGGAAAGGCAAGCCTGGGAGCAGGGGACTCAGCTGG
GAGATGACTAGTATAATCTAGACGAGAGGTGACTAGCTTG
GTGGCAGTGGAGGTAAAAAGCTGTTGGCTTCAGGAAGGAG
CCAGCAGGATATCCTGACAGGCCAGATAAGGAGAGGCGAT
GTTTCATCCTGAGCAACGAGAAGACTGGAGTTTTAATTTA
ATGAGATGAGGACAACTGTGGGAGGGGTGGTGGGGTTTCC
GTACTGAGCTTAAGTTTGACGTCTGATTGGGAACATCAAG
CAGGCAGTTGGGCGTGAGTGTGGAGTTCAGGGGACAGGGT
GAGTCTGGAGAGACACACGCAGCAGGCAAGACCTTGCGGA
CGGTATTTAAAGCCATGAGATTAGATGAGATCACCTAGAG
AATAAATATAAATAGAGAAAAAATAAATACGGTGTGTTTA
TTTTCTTGCCCTTTTGGATACAGCTGTCATTGAACCTCTA
GAGGTGGCACTGGATGTTTATGAGCCTAGGTTCTTGCAAT
TTTTTTCTCTTTCTATAAAAATCTACAACATGACTTATAG
ACACCAACATTTCATACAAAGCTTCCCGTAATTGGACCCA
CAGCTATTCACTTCTCTGGGCTTAGTTCCTCCAAACAGCA
AAGCGTCATGCTCTGTCAAGCCTCTGTGTGCATTTTGCTC
GGGCATTTCTTCTTGGTGGAAAGTCTGCTCTGCTCCCAAC
CCCAGTTTATATGCACTTCACACTTCTTCTGGGTAATTTC
TACTCATTTTTAGGACCCTAAGTGTCACGTCCTCCAGAAA
GCCTTCCGCTCAGCTCATCCCCAGGTGAGTTAAGTCCACC
TTTTATGCTCTATCATCCTGTGCTTGGGAATAATTCCTTG
TCCCATCGCTTTATAATTATTATCTTGTCTCTTACTGTCT
GTCTGATCCTTGGTACAGAGCATCCTCAAAGCATTTATGA
AAATCCCCCAAAACATTCACAGAAAGGATGAGAGACAGGC
GATGAGTGAGACCAGTCCCTCCATCCCACAGCAGTAGAAG
AGCAGCGAAAGGGACCCCCTCCCACCAGCCATGCTGAGCT
GCGTCCCCAATGTCCCCTGCAGTGGACACTCTGCACCTGG
CCTGGTCTTAGCAAATGTGAAATAACAAGGCCTGAATGAT
CGATCGTGGGAGAAAGAGGAAACAAATTAGAAATAAATCT
TTGCAGGAAGGAGGAGGAAAAGAGAAAAAAGGGGCAAGAG
GATTCCATTCTGAAACAAATTAGAATAGTCCTAACTGAAA
TCTATTTCTCATTTGACTAGCGAGAGGGACAGCCTCAACT
GGTGGCTTAAAATTAACTTACAAATAGAAAACTCTTTGCG
TCAAAGAGATATTAACTGATTTTAAACAAATATCATAAGC
TCTTTAAAATCTACTCTTTAATCCAATCAAATAATTTTAT
AATCATTTTAAAAGTTCCTTATCATATAGAAGTGACACAC
TGTAGTTATTACCTCAAATATATATTAAATTTATGATTAC
AGAGAAGCAGTTATCACTGAATAAAGAGAAATATTTACTG
CAGTTAGTTTACTGAGTCATAAGATTTCATACCTATTTAA
ATTAACAACTAAGAGGGCTAAAATATGTAACTATGTAATA
CAAATATGTAAATAAGTTTGGTGACATACTTTATCTCTGA
GAAATATAAACTCATGAAAAATAAAGTCTTAGGTTAGTGT
TTTCTTCTAGACAATCAATCAGGTTTCTAATGCTTCATCA
TTTTCCTCTCTTCACTTAGAAAATACATCTCACGTTTCTG
TCATGACGAACTCCAAGATGAGTTGAGAAGGGTGTTCATT
TGCTCAGGTTGGTACCTTTTCCTGGGATGTTCTACTATCC
CAGTCCACCTAGACAACATCCCACATCCTTCAAGAATCAG
CTGGTGACTCATAAACCCGTAACTTGAGCCCAGACCTCTG
TCCTGAGCTCCCGTGTCCGGTATTCCACTGCTCACGAATC
ATCTCTACTCGAATCTTTCTGGGGAGTCTCAACTCACCAT
GAGATACTTCTATGACTTTCCGTCCTTCCCCCTCCACCCA
AAGGAGAATGGATTACTCTGTTTGTGGCGCCTCCATTGTA
TTTTGTGCAAGCTTTTATAATACTGTCCGTAATACTTTAT
TCGAGGTCTGCAAATACTGGGCACACAGATCACTCTCCCA
TTCTTCATTTTGGGAACTTATTAGTACAATAACAACAACA
GTAATAGCCACTGTTAGAAGTAGTATCTGCTGAACTCATA
TGAGTATGGTAGGCAGCTAATGCTTACAGATTGGAAGCTG
TTGACCAGATAAAGCCTATTCTCCATTCCTGTGAATACAA
ATTTTTATGTTCATTTTTATAAGCCATGTTAGTTTCTGGT
GGCACTTGTAGATAAATTAATGAGTCCATAAATGAATAAA
TTTATGCATGTTACCTGCATTAATAAATGAGTCACATAAT
TTTCTGAGATAGGATTGTTGGTAGCAAAACAGAGTCACTT
TAGGGAACTCAAAGTGTGTCTCATCAACTTCTACGTAAAA
AAGTTCATATCTGATGACAGCCAATCTAACCATCCAGCCC
ATGTTATTAAGCAGTGAATCAAATTAACCCACCAAAGTTT
AATGCCAAAAAGTTTTTCTCCTGTGAGTCAAGGGAAAAGA
TGCACAATAACTACCTATGACAAGTATGCAATATTAATTT
TGTAGCTAATTAATTTTTAATATCATGCCTGTTTAATTGG
TAACCAAAGAGCCAAAGGGTGGTGACTGTCTCATACAGCT
AGAGTGTGTATATTATGTAGGTGTGAAAGCTTAAATTGCA
ATAGACTTTATAACTTCACGTTAGTTCAAGATTTATGAGC
CATACATGATACTTAAAAAGTTCTCTCTTAAGATTATTAA
GTAGTTACAATTTTAGTTACATGATATGTTTTCTCTTTAT
AAAGGGAGATGTTATCTGAGAGAATTTTGACTGTTGGAGG
CTAATAGGATCAGGACCTTTATGGAATTTTGTTTTTCCAT
GTACTACAAACATATAAAAAAAATGCCTCTAAAAGAGAAA
AAAATAATTAATCACGAATCAGTGAATCGCTTTGGTCTTC
ATATCCAGAGAACAATCTTGGTTCTGTCCTGCAAAGTCCC
GAGTTCACTTTATTTATTTGTCTAAATGTTTTGAGATGAT
AGAGTTGGTAACTCCTCTGTCTCTATTATTTCCTGTTTCC
TATGTTATGGAGCCTCTATATCATTCTGTAAAGTCAGGTG
GAAGGGAAAAAGGAAGCATTGTTAAACTGATTTTAAAAAA
GCAAGAGAAAACAACTCCTCCATTTTATATCTTTTAAAGA
GAAATCAGCTGATAGACTTCAAACATAACTTCTTGCAGCA
TTTTTTTTTGTAATTATGCTCTTAGAATATATGATGTGTT
TTTATTTTCATAATTAACAGGAAATACATGTTATACATTA
AATGTGACACAAGAGATATGAATTATGCAGTCAGCTCGGC
TTGTGCTGGTGAGCACAAAGCCCAAGGCACATTCAGTCGA
GTTTCTATGAAGATCTATAATGAGTTTCAAGTACATCATT
TCCTGATGGAGGATACGAAAACATCCATCAATGCAAATTT
TTGCACATTTTTTCAGCTTGTATGAATACTTTACAACTTC
TAAAAAGAACGAATTTCCAAAGTGCAACTTGAGCAAAATC
TATTAGTAATTTTATATTAGACTGTTTAGCTTCAGAGGGA
TCCACAAAGATATGTACATATATATATATACACATGCATA
TATTTAAACTTATTATAGAGGGCTATCCACAACGATAATG
AGTGTAAGAGGGTAGTATGATGCTGTACAATTTAATAAAG
ACCCTAGTTAATATCTAAACCTATGATATTAGTTTTATTA
ATATATGGCGAAATAGGTGGTACCACAGAACAGAAAGCAA
AAAAGTATTTGCTCATCTTTTAAATTCAAAATGAAAACTT
CCATGTACATATGCGAAGTAAATGCACATATTTTATGCAT
TTACTTCTTAGAAGAGTTAAGATTAACCATAAATATCTCA
ACTTAAAGATTATGTTGGATTGAAGTTTTATTTTCCATGA
GGATAGCATTTAAACATATACTGATGAGGAGTGAAGGAAA
ATGCTTAGGAGTAAAATGGTGTTAAATATTAAAGAAACAT
TAAAAGTTACAGCACTGGGATGTCTTTAGAGACACCTTAC
AGAATAACATATAGTTATTGTGTAAGAAAGTCCAGTAAGA
AAACAGCCTCCTAATCGGATCCCTCAACATGTCTCTCATG
TTCATTTTCTACAGTAAAGAGTCATCCTGAAAAGCTGATC
CGACCCATGGCTTCCCTGCTCAAAGATCTCTGCTGGCTGC
CTGGTGCTTGGAGCACGAAGGCTCATCTCCCAGCCCGGCC
CCAGCCGGCCCCTCCAGCCTCATTTCCTGACAAACTCCTC
CACACACCCTAACCTCTGCTCCCCGAACTGCAGATGCAGG
GTGCAGGGCAGGGAAGAAGCTTCGTGGACACCACCTGACC
AGGGCTTCCCTCTTCGTGGGGACTTGCCCCCTTTGTCATA
CCCCAAATGATCAGCTGTTTCATTACCCACTGGTTTTACT
TTTACTTTTTCACGTTGCCCATTCCTTATCCTCTAGCAGA
GACATTACAGAGCAACAGGAAGTCAAACATTTTCCCTACA
TGGTGCAAATTGTAAAGAGAAAACACATTTTTGCTCCTCT
CCTTTGCTATAAATTACTTCATGGGTATGGAAAGTGACAG
TTACCACTTCCATATGCTTGCAGAGGAAGGACGCCTGGCC
ACGAGAAAAATGGCCAGAAAGCCCCTTGACCTGCTGAGTC
AGGATTGTCTCCAAGCACCCACCTCCAGCTCCTTGAGCTG
AGTCTGGCACACAAGTGCCTCATGGATGTTTCTTACCAAA
ATGAATTTAATCGGCTGATAGATCTTAGTACTCAGCAGGC
TGAAGGAAGTGGAATAATTTTAATGATACTGTATAAAAAT
TTATTTTGAATACTGTATTTCTTTTTCTATCAATACATTA
ACACCTTCCACGATAAGAAATTTTATTTTTGGTTTAGGTG
AAAAAAGAATGCAGACTGAGTACCTGTTTATTAGTAAGAG
CTACAAATTATTAAGGGCCCACATCTGCTAGGTGGTTTAT
TGGCATTTTCTTCTCTACGTCTCCAAACAACCTGAAAGTT
GGTATTATGACCCTTATTTTTATACACAGGGAAATGAAGC
CATAATCTCCCAGTGCACACAGATGTAAGTGGTAGAGTGA
GGATTGGAGCCCATGTTCATCTGATACAAAGGAAATGATC
TTCCTATTTATATAGACCAGAGACTTATTTCTCTAAAACT
CAGGAAGTCATTGATCCGAGGTCCCTCACCAAGAATGCAT
TTTTCTCAATTCCCTGGAGTTTCACATTGAGGACCACGAC
TTTAGCTGCTGTGAAGTGGGTGAGGAAATAGACGATTGCC
CACGTAATCTGATATCATCCCTTTTAAGATCTTTATAGAC
TCCACTGCAGATTGAAAAATGAACGCAACACTCTGAATAT
CTTAAAGTATTTTATAATTCTTAAAATGGGAAGAAATATT
ATGAAAGTATATTCAATATGAAATGATACAGGGACAGGCA
CTAGCACCAATCAAATGCCCATGTAGCTTTCATTGTTTAC
GTAAGGAATAACACTTCACAAACTATTAAGCCAAAACTAT
GGCAGAGCATAAAAGAGCTTGTACATCAAGCACTTAGTCG
AAAGTTACATTATGCTAACAAGCTGAAGAGCTTGTCAACA
TCTCTTGGGTTAAGTGTGCCTCCTCTTTGATCATCCAGAA
AGGTTTCCAACACTGTAGGTGGTCCTAATTAACAGGGAAC
TGTGATCTTTTACTACTAGATTTCTCAAGTCAGCAACAGA
CCACATTCTATTAATGCTTACTATTATTGTCCTATTCAAA
TCCCAATATCTCCCCAGATACACAACTGATTATGAATGTG
TGTCCTGTTTTAATAGCGTCTTTCAAGAGAAAGTTTGATG
CTTCTTATCTAAATATCCTCAGGGTTCCTGGAGTCAATTA
TATTTTCTCATCATGGACTAGGAATGCCTCACACTTAGAA
TAAGCTCCATATCTGGATAATCCACATCTGAATTCAACCC
TTGATTGAATTTACATGATCTTTCTGGGGTGGGGGAGGTG
AGGGTGAGTGTGTGTATGTGTAGACGGTGTGGTTTCATCT
GCATTTAAGTCCTTCTGTTTTAATAGCCACAAGGAAAGAA
GCTGGCTGCTTTAAATACATAAATCTCTTTGAATAGTCAT
GCCAACCCCACAAGATGGTTATTTTGATGTTCATTTTAGA
GATTAAGAGACAAAAACTCCTTCTGTGGAAAGATGGCAGA
TTGAATACATGCATCTAATTTTATTTCTTTTGAAACCACA
GTGAAAATACAGTAAAGGGATTTTCAAAAAAATGTTTTCA
GCAAGGTGGAGAGAATGGGAGTAGCTAGAACCTGTGAATG
CTGGAGAGACGAGTGACAGCCAGCTGCACAGACCAGAGAA
AGCGCGGTCCCACTCAGAATGTGGAAGGGTCAGACCCAGT
TAGAGGGCGAATTCACAAGAGGCTCAGACGTGCTCGGTGC
CAGGTACCTCCGGAGGTAGAAATAAAAGGATGTGGAGAGC
TAAAGGGAGAACGTAACTGAAAACTGTTTACAAAGCAGTT
AGGTCCTCAGATGCCTTTTTCCACTCTTTGCTGCTGGGTG
ACTGTCCCTTTTCAACTCCCACTAACACTTGGAGGCTGAT
CCCCTGAAGAGGGTGACAGCAAGCCTGCACGTCGGAGGAC
CCCAGACAAAGCTGACAGAGTGGACACTCCACGTCGCCCA
GGACCCGGGAAGCCCACGCGCTCCGACTGCCGACGCCCTC
CAGCTTCCGTGGGATCCTGGAACTTTAGAAGCCCGGGTGT
TACTCCCCAGGCAGGAGGTTGAAAGATCCTTCCCTGGGAA
CCAGAGCAGCCCAAGAGGAAAGACGACAAAATGGACCAGC
GAATTACCCCAGAGTGAAGCTAGATGACAAGTGGTATCCA
CTGAATAGCGTTAATTCTCCACACTTTTTCTAAAACCTAC
TTTACTGTGAAAATTAACACATATACAGTAGAGTGCGTAA
TTTATGAAGAAGACCCCAACAGCAACGAAAAAATAAACAA
ATGGGACCTGATTACATTAAAAAGCTTCTGCACAGCCAAG
GAGACAATTGACAAAGCAAACAGACAACCTACAGGATGGG
AGAAAATATTTGCATGCTATCTGTCTGATACAGGGATGAT
AACCAGAATCTACAAATAACGCAAGCCAATCAGCAAGAAA
ACATCAAACAACCCCCTTAAAAAGTGAGCAAAAGACATGA
ATAGGAGCTTTGCAAAAGAAGACAGACTAATGGCTAATAA
ACATATGAAAAAATGCACAATGTCTCTTGGAATTTCTAAT
CAATTATGATGAAAACAGCTCACAGCTGGGTCACTAAATT
GGGGCACAATAATAAGAGACAAGATATGTGTCCTTTCTCC
CGGGGGGTGGGTGGCCCCCAGGGCTGTGCCTTGCCCACTG
CCTGTATCTCCAGGGTGGTCACCTTCCCTCCTGGTCTTTG
TGATCTGGCCCCTCTCAAGCTCCAAGAAGGTATCAAGGCC
CTGCTCACGACAGGACTGTCCTACATCTCGTTCTTTATAT
CTGGAAGTCCCCACTGCCCCTTTGCCATCTTTTAGTTTCA
ACTCCTGCTCATTCTTAATTTTTCTCTACAGATTTAATTT
AATTTTAAATTTATAAATGCACTAAAATTGCTTTGGCTTT
AGTTGTGCAATAATTTATATTAACTTATCAGAAACATCTA
CAGAAAGACCCCAAAGATCAGTAGCATCAACCTGTAACGG
TAGAATTTTTTTTTTTCTTTTTTGAGACAGAGCCTCGCTC
TGTTGCCCCATGTAGAGTGCAGTGGTGTCATCACAGCTCA
CAGCAACCTCAAACTCCTGGGCTCCAGCGATCCTCCTGCC
TCAGCCTCCCGAGTAGCTGGGACTACAGGCATGTGCCATG
ACACCCAGCTAATTGTTTTCTATTTTTAGCAGAGATGGGG
TCTCGCTCTTGCCCAGGCTTGTCTAGAACTCCTGACCTCA
AACAATCCTCCCGCTTCGGCCTCCCAGAGTGCTAGGATTA
CAGGCGTGAGCCACCATGCTTGGCCTAATGGTGGAATTTT
CACCTTCTTCACATACGCTGCAACAGAGGAAAGCAAGACT
AGTAGGAGTACCTGTTTACACACAGAAACTTGGTTTGAGA
TTTCTCAAAGATGACTAATATGAATTAGTCATAAAACTCT
TTCAAAGTAGCCTGAAAAAATTAAATTCAGATGAAGTCAT
TATGCAGGCTTAACAGCCTTGTGAGAGTCTAGGCCTCAGG
CTAAGAAAATAAAAGTGGATCTTATTTGTATTCAATCAAC
AAGTGAATTAATTAGCTCCTTAAAAAGCTCAAAAATTGTC
ATGTTTAACTAGCCTTGCTCAGGCAGAACTGGAGAGGCTA
TTTTGTGAGGGAGTCACAGTCAGCATCTTGTGAGAATGGA
TCTCCGACATCATACACGTCTTCTCATTTACACCTGCTGC
CCTGCATTCGTTAGTAAAGGATACATATTCCTAAAGCTAA
GTGTGGCCTTTTTTTTCTTGCTGTTCTATGACCCCTTTGC
CAAAGGGCAGACGGGAGACAGAGAGGAGAGATTCCACATT
GGTGGTGTCGGGGTGTGGGGTGAAAACTCCACACTCATAC
AGGGGTCCCCAAGAGCCTCTCAGAAATATGAACTTAGTTA
TTTATTGTCATGGGCACAACATCACTAATGTGTCAATAAG
ACAGCATTACCCACCATATGAATTCTTTCTGTTTTGATTG
TGAATTTTGCTATATGAGCAGATGATACTCAAAGTAACGA
ACCTTGAGCTATGAAGATTCTGTTCTTATAATGAACTAAC
ATTTAGTTAAGTCTAACATATACTTAATGAAATTCATAAA
CACTGTTGCAATAACTTATAAATAATTATATATTGAACAC
TATGTCCATCTCACCACAGAATCTTAGAGGCTGGCTGGAT
TCAGGTGACCCTAGCTTTCTTGGAGGCACAGAGAGGGTAG
ACTTTTGCCTGAGAACACACAGCTAATGACAGGTTCACAA
CTCCTCTACTCTGACAAACAACCTCTTATTCTTTATAAGA
TGTAACACTACCCAAGTTGAGAAATAAATATTTTTAATTA
GAATATAAAGTCCCCCCTCCACTTTGCATGGAGAATGGAA
TGAGATAATTTTTATAATTCTTTTAAAACTGAATAAAATT
ATGAAATTTTTATGCAGTCCCATTTTCATTATGTAGCTTT
TTCTTTATAATCAACAAAGTTTCCCAAATAACTTGTTCTG
TTTCATCCTTATTTCTACCATTACTACCACTTAGGCATAC
TCATATATATATATATATTTTTTTTTTTGTAAATGTTTCA
AATTACTCTTTCACAACAGAGGCTACTTTGACCTCAAATA
CCTTTTTATAATTTGCAATGTGAACTTGTCTGACTCCACC
TTCCAAATCTTCTCCTGAAGGCCTCTACCCCCAAAGGAGA
AATTCTGAGCAGACCTCGGTCTCTCCCTTCCTTTTCTCTG
CACCTCGATCTATGGATTTTCCGGGTGCTGGAGCACTTGA
AACCGAGGAAACGCTGTGTGATAAGACACGAAAGTGAAGG
TGGGGGGTGACGATGCGCAGACTCTGAAGCAGGGGGGCAG
CAAGACCCCAGTCGGGGCTGGAGCCCGAGAGAGGGGAGTT
AACAGGATACAGTGAGCTGGAGAGCGTGGTCCGGGGTGGT
GACGAACGTTTGCTCACAAAGGGATTTAGGGAGACTCACT
TTTGTAAAACATAATTGATAGAGTGACATGCTATTTAAGG
AGTCTGACTGCGTTACCTAAAACCAAGAGAAGATGAACAT
CCTGGTTTTTGGTACCAATTTTCTAGCCAGAAATTGGGCT
AAAAGAAGCTGGTACCTATGGAGGGTGACAGGCAAAGAAA
CTACCGATATGTTTCCGATGTGACTCTCTTTCTTTGGTTT
CCTATCAAGATGGACATTTTGAAATTCCTCAGGAATTCTC
ACACCGCTGTGGGTTTGTGTTTGCACACACTTGGGGTGTG
CACACAGAAGGAGGGGGCTCTCTGTCCCCACATGTCGCAC
ATTCCTGGCCAGGGTCACTCCTCACTTCATACAAGTTTCC
TCTTCCCTGTCATGGGACTGGGAACGAAAACTTGAAGACT
TCAGACTCAGCAAGTAGGATGTGGTCAATTAAGGGAAAAA
TTAACAATGAATTTATTCAGCTGAGGTTAGCTAAGCGGAG
GGGAGCAGCTTCGGAGAGAGCTGTCTAAGTTATAAAATGT
CTAATGTGATTACTTAAAATACCTGTGGCTTTGCCTGTCA
TTCAATTAAAAAAAATTTGAACTTTTCATTTTGAAATTTG
AAATAATTTTAGACTTAAAAGAATGTTGCCAAAATGGGAC
AAAGAGTTTCTGCATACCCTTCACCCAGCTTTTCCAAATG
TTAACATCTTACCTGTGCCTCGCACGATTATCAAAATTAG
GGAATTCGCACTGGTTTAATTCTATTTACTCATCTTCAGA
TCTTATTTAAATTGGCTGCTTGTCTCACCAGTGTTCTTTT
TCAGGGCCACAATCAAGTCCAGGATTACACCTGACATTTA
GTTGTTCAATAATGACTTTTCAAGTTTGCTGTACTCTTTT
TTTTTTTTTTTTTAACAATTAGGACTCCTGAGTATAATGA
TGTCATAAGTATAAGACTAGCTCAGTAAAAATGCCCAAGC
CTGTTGACTGTCAATTCAAATACCAGCATTCCTTGTTTTA
TTGTGCTTTGTTTTATTGCACTTCACAAATATTGGGATGT
TTACATGTTGGAGTTTTATGGCAAGCCTGAATCAAGTGAG
TTGATTTGGTGCCATTTTTCCAACAGCGTGTGCTCACTTT
GTGTCTCCGTTTCACATTTTAGTAACCCTTATATTTCAAA
ATTTATTATTCTTATAGTAGTTATGGTGATCTGTGATTAG
TGACCTTGGATATTACCATTGTAATTGTTTTGGGGTGCCA
CAAACCATGCCTATAAAAGATGGTGAAATTAATCAATAAA
TGTTGTGGGTGTTCTGACTGCTCTACCAGTTGGCCATTCC
CCCACCTCTCTCTCTCTCTCTCTCTCTCTCTCTCTCTCTC
TCTCTCTCTCTCTCTCTTATAGGGCCTCCCTGTTCCTTGA
GACACAACAATATTGAAATTAGGCCAGTTAATAACCCTAC
AATGGCCTCTAAGTGTTCATGTGAATGGAAGAGTCATGGG
TCTCTCACTTTAAATCACAAACTAGCAATGATGAAGCTTA
GCGAGGAAGGCATGTCACAAGCCAAGATAGGCCAAAAGCT
AGGCCTTTTGGGGCAAGCAGTCAGCAAAGATGCAAATAGA
GAGGAAAAGTTCTTAAAATAAATTAAAAGTGCTACTCCAG
TGAACACACAAATGATAAGAAAACTGAAACAGCCTTATTG
CTGATATGGAGAAAGCCTGCGTGGTCTGGATAGAGGATCA
AACCAGACACAACATTCCCTTAAGCCAAAGCCTAACCAGA
GCAAGGCACTAACTCTCTTCAATTTCATGTAGGCTGAAGG
AGAGCAGGAAGCTCCAGAAGAAAAGTTTGAAGCGAGCAGA
GGTTGGCACATGAAGTTTAAGGAAAGAAGCCGTTTCCATA
ACACGGAAGTGCAAGGTGCAGGAGCAAGTGCTGATGGAGA
CGCTGCAGGAAGGTACCCAGATCTAGCTAAGATAATTGAT
GGAGGCGGCCACACAAAACAACAGATTTTCAATGTAGATA
AAACGGCCTTACATTGGAAGCAGATGCCATCTAGGACTTG
CATAGCTAGAGAGAAGAAGTCAATGCTTGCCTCCAAAGCT
TCAAAGGACAGTTTGACTCTCTTGTTCTGGGATATTGCAG
CTGGTAGCTCTAAATTGAAACCAATACTCATTCACCATTC
CAAAAATTCTACAGCCCTTTAGAATTATGCTAAATCTACT
CAGTGCTCTATAACTGGAACAACAAAGCCAGGATGACAGC
ACATCTGTTTACAGCATGCTGTACTGAATATTTTAAGCCC
ACTGTTGAGACCTACTGCTCAGAAAAAAGAATTTCTTTCA
AAACATCACTGTTCATTGTCAATATTCTTGGTCACCAAAG
AGCTCTAATGGAGATATACTGGATTAATGTTGTTTTTATG
CCGCAAACACAACATCCATTCTTCAGCCCATAGGCATAAT
TTTGACTTTCAACTGTTATGATTTGAGAAATACATTTTGT
AATGCCATAGCTGGCAAAGATAGTGATTTCTCTGATGAAC
CTGGGAAAAGTAAATTGAAAACCTTCTGGAAAGGATTCTG
CATTCTAGATTCCATTAAGATTATCTGAGATTCATGGAAG
GAGGTCAAAATATCAACATTAATAGGAGTTTGGGAAGAAT
CTGATTCCAACCCCCATGCATGACTTCATAACTGCAGCTA
TGGTGGGAACAGCAAGAAAATTAGAAGTGGAGGCTGAATT
GCTGCACTCTCATGATCAGACCTGAATGGATGAGAAGTTG
CTTCTTGTGGATGAACAAAGAAAGTGGTTTCTTAAGATGG
AATCTCCTCCTGGTGAAGATGGTGTGAACATCGTTGAAGT
GACAACAAAGGATTTAGAAGAGTTCATAAACTTAGACGAT
AAAGCAGTAGCAGAGTGTGAGAGGACTGACTCCAATTTTG
AAAGAAGTTCTACTGTGGGTAAAATGCTATCAAACAGCCC
TGCATGCTATAGAGAAGTCTTGTGAAAGGAAGAGTCAATC
TATGCAGCCAATTTCATTGCTGTCTTATTTTAAGAAACTG
CTACAGCCACCCCAACCTTCAGCAGCCACCACTGAGATTG
GTCAGCAGACATCAACACAGGCAAGACCCTCCACCAGCAA
AAAGATGGGCTGATCACTAGTATTTTTTAGCAATAAAGTA
TTTTTGTATGTACAAAGTATGTACATTGTTTTGCAGACTT
TTTAGATGTAATGCTATTGCATACTTAATAAATAGTGTAA
TATAACCGTAATTTTATATACACTGAAAAACTGAAAAATC
TGTATGACTTGCTTTATTATGATAGTCACTGCATTGCAAT
GGTATAGGACTGAAACAGCACTATCTCTGAGGTTTGCCTG
TAACTATTTGATGTACCTGTTCCGGATAGAACAGAAAGTA
AAAAGATCAGAATTTTTCCAGGCACATTTACTTCTTACCC
ATTTTTAAAGGGAAATGTCATAATAGTCTTCGAAGCATTT
TGCTAGGATAGCACTTCCCATACTCAGCTGGGTCAGAAGC
CAAATTAGAATCACTTCCTATTTTTAAACTCTCTGGATAT
GAGTTCCAATATCATCATTTGACTGCCGACTTTATCCAAA
ATTAGCCTTTAGTTTATGTCTTCTAAAAGCTTTTTAATCC
CTTTTGTTTTGACATATGAACTGTTGAAATTCTCATCCTA
CATCAATGCAGTTAGATTTTTTTTTGGTGCCAATTGTGTA
AATAACACCGAGCTAATTAATACCCTGAGAAACATGGGAA
TGGTTCCATCCCCCAAAAGCTTGCACCCTTACTGGAGGAC
TATATATTTTGCTGAAAATTAATTAAGGTGTGTGCATTGG
ACTTTTCCAGTGAAGTAGAATCAACAGGATGTGTGTGTGT
GTGTGTGTGTGTGTGTGCATACACTTTTATTACAAGGAAT
TGGCTCACATGATTATGGAGGATAAAAAAATTTAAGATTT
GCAGTCAGCAGGCTGGACATTCAGGAGAGCTGATGGTCTA
AGTGCCACTCTGAAAGCTGGCAAGCTCAAGATCCAAGAAG
AGCTAATGTTTTAGTTCAACTTCACAGGCCAGAAAAGCCT
ACAGTCCCGGCTCAAGCAGTCGGCAGGAGGGATTCCCTCT
TACCTTTTTGTTCTTTTGGGGCCTTCACCTGGTTGGCTGA
AGCTCACCCACACTAGGGAGGGCAACCTACTTTACTTAAC
CTACCAATCTAATGTTCGTGTCATCCAGAAATACCCTCAT
GGACACCCCCAAAATAATGTCAGATCCAATGTGTGGGCAC
CCTGTGGTCCAGAGTCAAGTTAACACATAAAATAAATCAT
CACAGTGTGATAGAAGAGTGTAGAAAAGAACCAGTGTGGG
TTTGAATAGTGAACTCGACCTGAGCCTTAAAGAGTGGTCA
GTGTTAGGATAGAAGTGGGCTGTTTAGAGAGAGGGGAAGG
AGGAAGTCAAGGCACAAGAGATAAACAATAGCAGCAAAAC
TTTGAAAACTAAAGCAGAAGATGTGAGAAGAGCAGTGTTG
GCAAACAGAAATAGACGGGGCAGTGTCACTTGTCAGAGAG
TGAAGAGTTCAGAATGGAGAGCTGAAATACGATGTGACAG
GAAATTGACTTTCATGTTGGGATTTATTTTAGTGTCTTGA
AATCATAATTGATGATTATGGAGATCAGTCTGGTGGTAAT
ATTAGTTTAAGTGGATTGAGGAATGGAACTGGTTCAAAAC
AACCGTAAAAATAATTCAGAGAAGAAATGATATATTGGAA
GAGAAAACAGTGACTGAAAAAAAAGAGAAAAAAAATCTAC
AAAAAATTACTGCCTCCAGGTGGCTGATGGAATAAAGGGG
ATGAAGAAAAGAGTCAAAAACCCCAATTACAGCCATTTAT
GTATTTCTTACTACGGGCTGGTGTGGTGCCAAAACTTTAA
CCTGGGTTAGTCATGACAATAACCCATCAAGTGTCCAAAA
TCTCTATAAGGTAAAATCTAAACTCTTCGATGCATGGCGT
GCGGCAGTTTGTGTGTGACCCTTGTGTGAACTGGCTACGT
TCATCTCCGTTCAGTAGACTCTCTGATGTCGGCGTTCAGC
CTTCGGGTTTATTTGTAGCTGAGAGGCTAACGTCTCTCCT
AGTTCTATTTCTTTGCCAGCACGCAAACCCCGAGTTTGTT
CCCTTGAAAAGCAATTTACCTTTCAAAGTTTAGCGTGAAT
ATGACTCCCTGTGGGATGTCTTTCTTCCACCCTTCAGGCC
GGGTAATGCGCTGCTGGGTGCTTGTCTCTCCCGCTGGATT
ACTGGACAATCGGCAAAGGGGGCTGTGCTTTTCCTATTGT
GCTCTCAGGTCATATCAGCGTCTGGCAAAGCGGGGTGGGT
CTAGATTAATCAGTCTTGTTGATGACTGATTGGTTGAATG
AGTGATGTGTGTGTTGGTCAGTAACATACCACGACCTTTC
TGTTAAATGATTCGGTGAATTGACTGCTTAAGGTACTTTG
TCCTGGTTGGTTTTTTCCAGTGTCTAGAGACTATCTTTGT
TTTTGCTATAAATCTTCTCTTGTTCATTAGCACCATTCCA
AATGCTACCTGGAATAACCATGTTACTAACAAAACAGCTC
CCTTCTCACCACCTCACTGTCGACTTGGCCACATTCTTCT
GTCCTGCTTCCACTTTTGACTAAGTGTGGAGAATGAGAAT
TTATTGCCATTTCGAGACTTTCTGTGAGGGAAGAGCTTAT
TTTAAAATCTCTAAATTATTATCAAGGGAGGATACTTGCA
AAGATCACATCAGGACAAAATTTCTCTATCTTTTACATAA
CAATAGCGGTCATCTATTGAGCTTTTACTGTATGCCAGGT
GATTCCATTTTCATTTGTTTCGCAGGCATTTATTGAGCAC
ATACTAAATGCTAAACACTGTTTTTAGTGCTAGGGTTTTT
AAGTGCAATGAACAAAATGCCCCCAAATTTACATGTCACA
TATTTTGCCTGTATTAGGTGCCTTAAGTCATATAACTAGA
GTCACATAATCCTTACAACAGCTCTTCAAGACAGGTTTTA
TTTTCCCTGTTTTATAAGGAGGACACAGGGGCACGGAGAG
GTAAAGCCGCCCACGCGGGGTCTCGTGGCTAATGAACTTC
AGACTGAGATTTGGCTCCAGGACTGTCTCACTCCATAGTT
AATATACTCTGCGCCCCCTTAGTATAACGTTATGGGGAGG
CTCTGGGCTGATGGTCAGAAAACCTGGGGGAAATCCCAGC
TCACTGACTTGCTCTGCGCATGGCTGTTGACGCACTAACC
GACTTCGCCAGACCTTGGTTTCCCCTTCTGAGTAATAATC
AGACTCTGACTCAGAAGATGAAAGAAAATACTCTAAGGGA
AAACCCTTAGCACAGTTTCTGGCATAAAGCAAGCATCCAG
TAAACGCTGGTTTCATCTGAATTACAAGTACAAAAAAAAA
TACCCATCACAGTCTTTTTGCTCCATGTTTAAAATGCCTT
TTTAAGAGTATAATAAAGTTAAACATTTCCAGTATCCGTG
CAAAATCAAATTTCTCAGGTGATCCCTCCTAATATTGTGT
TTTATTTTCTGAATAACACCTGGGTTCATGGGAATCCATA
AGAGAAGTCAGGAGGAGGGCAGGAGGATGGCAAAGATATT
AGCAGAGGCCACTTCAATGTCCTGGGCAAAGGAGCCGCCA
CCTTCTAAGCAATGTGCGTCCTTAAAGTAGCTCACGGATG
GTCGAGAGGCAGCTAAGCATCCTCGGTCCTGCTTCCCCAC
TGGGGAGCCTCCCTCCGCAGGGCTGTCGCCTGTCCTTGGG
CTCCGACACGGGTTGTTTTGCTGCCTGGGTGTCTGCAGTC
TGGGACACCCACTGCCGATGTGCACGTGTACACTGCTTCA
CTGCAACTGTCGCTGTCGTCGCTGCCGTCGATCCCAGAAG
CACCGCTAACAGATGAAAAGATCGTTCTGGGGGTCAGGGT
ACCAATGTGTCTATGAGAAAACCACTAAGCTGTTCTAGAT
TTCTGTTTTCTGAAAAACGAGGGAATAAGAAAAAAACAAT
CCCTCATTTCTTCTAGTTCTCTAATTCTGCGATGATCCTT
CTCTCGTCTCTTCTTGCCTCTACTGCATTCTGTCCGTTCT
CCTAGGAGCCTTGGTGGTTCCGGATTTCACTGAAAAAGCT
GTTTTCATGGGAAAAGAGACTGGTTGCTGGTGACAGCTCA
TCCTCCCCGCAGAGCAAGCGGCCCAGTGTCACAGAAAGGC
CCTCCGCCATGTTTTCCTGGTTCACACCAGCTTTGTTTTT
CTTTTTAAAAATGTCCACTGATTGCTGGATGTTCATAGTT
AATTATCCACAAAAGAGATTCTTTTTTTGTGGGGGTATGG
GAAGGAGTTGTTTTTTTTTTTTTTTTTTTTTGAAATTTTT
CTGGAGCTTGGGGGTTCTATAATATTTAGCTCTAGAAAGA
TAAAGATATGGTTTTGCTGTAATGACAGTACCAAACAGAA
TACCTTTTCAGAGCATTTTTGACATATTTCATTCTACCTT
ATAAAATGAAAAGTCACTTGCAGGAAAAAGAAAGAAAGAA
TGAACATGGCACATTTTATAGAGAATTCAAAGGTAACATT
TTTTTTAAGCTTCCTAGAGGAATTTTAAAATTGTTAGTGA
AGTCCTCTTACTTCTTGAAGTGGTTAACTCAGCCCATAAC
CTGGACTCAATTCAATTTTTAAAATGTCTGAAACATTTTT
AAAAGTTGACCATATATAACAGTTTAAGGTGTGATCTGAT
TTATAATTTATCTATTTTTCATCATTTATTAGCAAAATGT
TAATTTTTCTGTAAGACTTGCTTGTTAAGTGCATGAAAAG
AGAAACAGACTTGACTAATAAAAGCCACAGCGTCTTCTGC
GGTGAGCACATGGGAGTTGACAAAAGGATCTTGACTGTCA
AGGATCATTTAAAACCAATGAATTAAAAATCAGGAGGTCA
GGGAGAGCCAGGCAGAGTTGATAAGGCTCTCTGTGTTTGT
CGTGACAAAGGAAGTATTAAACCAGAGTGATTTTCTCCTC
CGTTCCTTTTCCCCCACCTGGGAAGAAACGTGAAACTTAA
TTTTACCCTTGGTTGAGAAGGTGCTAATTTGTCTGACAAG
TTGTTGGAATCCGAGGATGCTTAAGGTATCCTTGATGTCT
CAAACCTTCATGCTGAGTGAAGCATGTCTCTAACGTGTCA
ATGTTTAGGAGATATTCTGTATCTCATTAGGTAAAAACAA
TATAAACCACATGAATGCCGATGGGGGGAGAATTTGTCCC
CTGTCAAAGAGAAAACCTTCAACTGGTTATAACCAGGGCA
ATTTTTGAATCACTCTCATTCCACTAGATATTTGATTAGA
AATTAACTTTACGGTTTTACAGCCTAGAGAACTTAAATGA
ACTTTCTCCCCACGTGATGCCTATTTCTCGGAAGGTGTGA
TCTTCATATCCTTCCCCTTATTGATTGCGGTATCAATGAG
TGTTTATCAAGAAGGCTCCTAAGAGAGATGGCAATGTAAA
TATGAAAACTTTAATTCCTTTTCTTTTTAATTGTGTATTT
ATTGATTTTTTCATATACTTTCTAAAGCCAAGAATTAGCT
GTATGAATGACCTTTGCATGTTAACTAAACCCTACCTGGT
AAATTGATGCAGCACTGACAGAAAAGTCCCGTTAGAGAAA
AAGGCTTTTCCTAGCACACGGTTCAGCACAGGTTGCGTGG
CTGACGATAACGGCTAACGCATGTCACTCTCACTACGGGC
AAGGCCAGGTTCTAAGCGCGTTTATTCACGCTCACTCAGG
TAGTCCTCTTCAGAACCCTGTGAGGTGGGCATTATTATTT
CAGCTTTACAGAAGCAGAAAAGTGACTTCACAAAAGTTGC
ACCGCTGTTAAGTGGTGGAGTCAGATTCAAATTCAAACAG
TCTGGCTTCAGAGTTTAGCTCCTAACCCTACTGCTGCTTT
TTCTCCTGTATGGAACCTCATCTGGCAGTGACAAAGTGCG
CTAGCAGGGACTGCAGCATGAAATGCAGGGACAACGCTAC
TGTAGTCAGTAAAACCTTCCATGGGATCTGCTTGCAGCTG
AGTTTTCCAAAAGACAAAATTTTTGCATAAATTTTAATAT
TGATAATGGCATACACTTGTCACTTTTTGGACCAGCATTA
TACTTGTATATATCTTGCCTCCTTGGCAATTTTAAGGTAA
AACGTAGGCTCTGTATGTAAAATATAATGACTTGATCCGG
GTGATGTTGACATGGAGTGAAAATAAAGGGAAAGTGGTAG
CATTCTTGTAGTAAGTGGAATTTATTCCATGAGACGGTTG
AGTGACTAGACAGTCAATTGCCTTATGATTGATTTTGAAG
AGGACTAATGTCATACTGAGTTAACAGGAACAATAAGATC
ATATTGTAGAAGTCTGATAAAGAGACCACCTGCAAGTCAT
CATTATAGACTAAATCAGTGGCTCTCAGTCTTAATTACAC
ATCAGACTCTGCTTTGGAACGTCTGGAACTTCTTTTGCCC
AGGCTGGAATTCAGACCAGACAAAACGGAATCTCTGAGGG
GGAGTCCCCGGCACCAGAGCTTTTCAAAGCTCCCCTGGTG
ACTTCAAGGTATGACCAAGTTTATAAGGTACTGACCTAAA
TGGAAGTTTTCATGTAAAGCTCTCTACCTATCTCAAAAAC
ACTTTGGCCATTAAAATAAATATCAAGTGATTTTTCTTGG
AGATTTTTTGGTCTGAATCAGGAGTTACAATGTAATTATT
TGAATATCCTAGTACCTGGGGTATGTATTCACTTTGAAAG
TATAACAAGCGATTTGTTAAGGTATTTCCTAAGTTCAATC
CTATGGAACAGTCGAAAAGATTCAATATAAATCAGGAGCA
TGTTTTAATGATTATTCAAACCATTTATTCTTCAAACATG
CTCTGCACACAGATAAGCATTGGCAGATCTGCAAGTCCCT
GCGCTATCCCTGGTGGTTACTCTGCGCTCCACCCACAGCT
TCGTAAAAGTTACTACAGAACTATTACAAACTCTCTTCAA
GTCACCTCCTTCTGACTGCACCATTGCCATTTGTCTTTCG
TCCAGACCCTGACTGATATGGTGCATGAGAAAAACGGAGG
TGAGGAAATCTGTCCCAAGAGCATACCAGTGACAAAACAC
AAAGACACTAGACTGTCACATCACTGTAATAGATACTGAA
TCAAGCTCTAATGTGAAAAATGTGTTTAACAGTTTTTTAA
GAGAGTGTTCTCCTCTTTTTTTTTTTTGAGGCAAGGGTCT
CACTCTGTTGCCCAGGGTGCAGTGCAGTGGCGTCATCACA
GCTCACTGCAACCTCAAACTCCTGAACTCAAATGATCTTC
CTGCCTCAGCTTCCCAAATAGCCCGGACTATACCCATGTG
CCATCACACCCAGCTGATTTATTTAATATTTTTTTTTTTT
TGTAGAGACAGAGTCTCACTCTTGCTCAGGCTGGTCTCAA
ACTCTTGACTTCAAGCGATCCTCCCACCTCAGCCTCCCAA
AGCGCTACGATTACAGGCGTGAGCCACCGCACCTAGTGGT
GTGCATGGTCGGGGGGATGGGCGTGCTTGAAGCTCTGACT
TGGCCTTTTCCTCTGTCTTGACAGGTGAGTTACAAATTAA
ATTCCATAGTCCATTTACCATTATGTTATTTAATAGCAAC
AATTCAAGGATACTACAAGTATGGAAATCTACCTAGTCTG
GCCTTTATTAACCATACTCGCAGTCACGGTCCCCTCAGAA
CTATTTATCATCATCACCATTTGCTTACACTAATGTTTTT
CCTAAAATAATGTGTTTTTCTACATTAATGTTTTAACTCA
TCCTATTACTTCCTCTTAGAATTCAAGGTCCAGATCATAT
GGTATCTCTGCCATGAAACCTTTCCTGATTTTTCTCACCT
GAACAGACACATTTTCCTTTATGAAATCTATTCAAAGCCC
ATTATCTGCACATCTTGTGGCACTTTCCTCTTTATTTCGT
ATCTCAGATCTAACCTGTCATAGCTGATTGTCTTCGACCA
AGCGTCTATACTTTCCTGTGTTTTGCTTTTCTTATCTATA
AAATGGGGATGACGATAGTAGCCACCTTGGTGAGCTGTGA
GGTTTGTGTTCAGTAAGGCGGGAAAAGGATTTCGAACAGC
GTCTGGCACATAATGGAAAGCAAACGTTAGCTATTGCAGT
GTAGTCATATTCTTGTAATGCAACTATTTACACACAGTCT
ATTAATGTTATTCTGTGATACGCTTAAGGATCGGGACAAT
GAGAGATTTGCCTTTGTATTCTCAGTCCCAAGCAAAGAGA
CAGGCACAGAGTTGGTGGGTGGGTAGCTGATTAGTTCATT
CATTTGTTCATTTAATGCAAACGAGACAATATGGTGCAGT
GGTTAAACTTACAGGCACAGGGACCTATTTCCTGGGCTCC
AGTCTGGTTTCTACCACTTAATGTTTGCGTGACTGTCATC
AAATGACTTAAGCTCACTTTGTCTTCTCATCCATGGAGTG
AAGACAAGAGCACAACTCTACCTTAGATTGTTCAGGGTTA
AATGAGATAATTATGTAAATCACTTACCGCACTGCCTGGA
ATAGTGTAAGCATTCGAGAAATAATGCTATTATTAAAGGA
ATCACAGGATTAGGAAGAAAGCAGTCCAGGGGAGAAAATA
ATACCTGAAGCGAAAGTACTGTGGTTTAATGATGATTGTA
TTAAAGGCCTAGTATGTTGGGAAAAGATTATAGTGGAAAA
AATATATTCCTGATAGGTAAGAACAGCATTTTGAGGTTGA
GAATTATGTCAGGACAGGGTATCCTTGTATAAAACTGCTC
TCATGATGTGAAAAAGATTCATAAAGTCTATCTCTTGCCA
AAGGGCATGTCAAACACGAGATTTACGCTTCCTAAGAGTT
GTGGATTGTGATGTGTGCCATTTATTCGTGTGTCAGTAAC
TCTCTAATCATTCCTAGAGACGGCCCAGCCACTTCCCGCT
GACCTCCCCGGTCCTCTCTGTACATTGCTCATTACACACC
AGATGTGCACCCTGATGTATGGCTGAAAATCTAGGTGAAT
CTAGAGCAGACGGCAGCCGCGTCTCGCCGTGATTCATTCT
AATTACACCCAAATCTAACTAATGGAGAAGTCAGTCGGGC
CGGAAGAGGGAGAGGCATGCGGCTTCCTCCTGCCTTTTCT
TTTTCCAGAGCCTGACCCCAGGTGAACTGCTGGAACTTGA
TAGCCACAATCAATAGCTTGTAAAACAATAAGGTCAGCAT
CGCAAAGATTCAGATTTTCTGCCTCCAAACGTGATGGAAA
CAAGACTGGAGTGCTGAGCCACGGAGGTGAGTCTGACCTT
AGCTGACGGACTGATAAAAGAGCAGCGCAGAGGAGGAGAT
AAAAGAAGAACACAGGGAAGAGGCAGCTGTAAATATTATA
TCAGCACAATCCTTGTTTTCGCTCTTGGGAACATGCTGAA
GTGTTATTTTGCTATTGTATTAAAAGTGGAAAATCTCAGC
TCTGAAAAAATCGTAGATTAATTAAGAAGGCTCAGAAATG
GAGCACCTGTATACACACGTGTCCTCTGCTTGGAGGTCTC
CGTCAGCGTGTTTCAAATATTTCAGCCGTCTTTATATATT
TGGGTTAATTCCATTAATGGATTCACATTGCCTAAATACT
AAGTTGGCCTAAAATTATTTTTTAAAGACCAGAGATTAGT
ATTATCTTAAAATTATAACTGTCAGTGGTAGTTCAGAAGT
CAGATTTTTCTACATTCACAATGGCCACTGGAGGGGTTTC
GCAGGTCTGCGTATTATCGAATCGGACTGCTCTCAAAACA
GTAGGTATGTCCCCTGTGTCTTTCCAAAACATTTTAGAAC
TTGATTAGATAACATGGAGAAAAAAATAGACTTCTAGGTT
AAATAGATTCTTGTCTATATGTTTTGAAGTTATTTTAATC
ATTTTAGTGCATATGAACTGAGATTTAAAGTTCCACATCA
GCTACAATAAAAAAAAAAGGAATTTCTTGTATTAAAAAAA
CTTTAAAAGTTTTCTGAAAATGTATCAATGGCTTAAAAAG
CTTTCCTGATAAATAACCCTCGCTGTTTTTTCTTTTGGTG
ATGTAAGGGTAAACAATTAGACATATTTACAGCAAATTTC
TCCTTCAAATAAATGTGGATTTAAATATCAGTAGAAAAAG
TTCTTCCTAGCACATGTTATGCGTTTGTTGAAGACAGATC
ATTTGAGAAAGAGTTCAAGATGTTTGCTGAGGCTAAGATG
GTCAGAGGTAGCTGTTTTGAGATACAAGATCACAGAGGAC
ATGACACCCCAGGGAACAGAGGCTCTAATTTAGACGAAAA
ACAAACAAACAACATGGAATATGAAACAAAATTGAATCTC
GCATTAAATACAATTAGAATTCAATTTATAGTACAGTCCT
GCTCAGTATTACATGATGGAAGTTTATTTTCTGAACACGA
GTAAATGCCAGTCCTAATCTACCTCTACAGAGCCAAATAT
ATTCTTCTTTTTGCTGGGCAACTTCTGGGTTTCAATTTTA
AGTGAATATTCAAGGAGACCTGACAGCGGGATATAACCTG
CCATGACAAACCGAGAACGGATGCTGCCTTCTGCAGCACT
CCATTGTCTCTAGAATTATTGTTAGGCTGTGCATGCTAGA
AGCAGTAATGCTGTTAGTATCTCGTTCCTCTAAGTTGCTG
CAGTTGCAGACTTGAAGTTTTTAAGGTATGATTAGCCCTG
ATATGCTTTTTATTTATCAAAAGAAGTTCAAGGAAGTACA
GTTATTCAATGTTTGCTCTTCAAATTCTACTTTTTTCCTA
TCCTAGTAGGTATTCTGGTATCAAGCATGGGATCTTGATT
AAAAAGAAAGCTCAAGAAAATAGAAAGTGTAAATTATTTA
GTGCATGTTAAACCAACAACTGAATAAAAACCTCCACTCA
CAAACTTTTAGACTCTGTGATTAAAAGTTACTAGTTCTTT
TACTCATTTTTCTCTGTGACATCACAGATGCAGAAAGGGT
GGATGGATGAACGAGTAATTGGTTTAATGCCCGGTTATGT
CACTTGAGATTTTCTTTGCAGGAGAGTTATAAATGTATAT
ATTCCAATGACGCCGGTACATTAACATATCAGTGATCATC
CTCCTGGACCAGCAGGGCATTTCCTGGCTCTAGGGTGCTG
GATAATAATGTCTTGGTTTTCCCTTGGGACTCAACTACAT
AGAAAGGTTTCTTTCCCTAGCAGTAGGGCCAGTACAGGTG
ATTGATCACCGATGTCATTGCAATTAATATTTTTAAAAAT
AACTTTATAAAACTACACCAAAAATTTGGTTTGTGGGTAG
CTGAAGTGACAGAGGCCTAGCCTGCTGTCTAAACACATAT
GTGGATACACTTTCTATGCAAAGGAGATGAACTAGGAGTC
ACTGAAAAGAAGTACTTTGTGATGCTCAGCAACGTAAGGC
CCTTAAAACCAAGGCATTAAAGCATCAGTGATATTAATAT
AATAGAAATGACACACATCACCTGCATGACCTCTCACTGG
TCCTATCGCATAGCTGCTATCGAGAGCCTGATGAGAATGC
TGCTACTTGTGATGTAAGAGATGGGCATGTCTAATTTTGG
AGATTTTTAAAAATACTACTTTGCCCGATCATTATAACGT
GAACTTGAAACTGATGCTCTTCAACAATCTCTGTACACGG
AACCAAAGATAACACGCTGAAGGCCAGAGAAAGAGTTGGC
TAGTGACATTCATCAATGCCTGGGAGAATCATTACAGGAG
CAACTGTTAGTGGAAATATTGGTCATTTCCTACATGACCT
AACATAGTGCAGCAGGGCCAACCCAGTACACGCGAACACG
CTGCAGAGTACCTGCAGGTCAGCTCAGAGACACCAATTTC
TGAGCAGATTTTGTGGCGTTATCACAGGGACTGATTTGAA
TGTTTAAAAAAATGAGCGTAGGATTCTACCAGAATAAAGA
CCACATAGAGAGATTGTATACTACAAATTCATTAGCATAA
TTTTTATTAACTACCTGTCATGGCAGTTCACATCATTGCT
GTTAGATGATCTTGAACATTTACAGGAAATTGAAGCCTGG
GAATTGTATAATATTCTGAGGACTTAACTAAAGACACCCA
GGATACCAACATATTTACAATAGGACTCATCTATGCCCGT
AAGTACAAGGTAGACTCTGACTGTAATATGTTAATAATTC
CGTCCCACAAGGACCTTTATCAAATGTGTTGAGACTTCTG
TGCATTTCTCAGGATTATAAAATCCCACCAACGATGCTGT
TGAAAGCTGTGTTGTAAATATGCAGTGTGACTTCTCCAGA
AGGAAGCTTGCCCTCAATTCCCTAATTTAATAAGCAAAAG
GTCCTCTGAGAAGGAACACAAAGAATCTGTATCCAAAGCA
TTTATGCCATTAGAATAGTCGATTTTAATTTCCCAAGGTT
TTGTCTGCTCTTCTGAGGCTCCAGTGGTTTCCAGGGAAAA
ATTAGGATCATTCTCCCTGAATTTGGCCAGTGTACCAATT
TACTTGAAATGGAAATACGGCCCTTATGTTTTAGGAAAAA
TACAGAAAATCACCAAATCAAATCAGCTTTCCTCAGAACA
ATTATATGTATCAATACGTCAATTGCGCTAGTACTGAAAT
CTAGTGAACATGACAGTAAAACTAAGTATGGATCCTGAAT
GTATTTTTAAAGGCTTTAATGTAGACATAATTTTAATTTT
ACAAAAAGTTTCCAAAAATATTACAGAGAGTTCCTGTATA
ACTTTTACCCAGATCCCTCTAATTTTAATATCTTCTGTAA
GCTTCATAAAACTATCAAAACTAAGAAATTACCATTAGTA
ACGTGCTGTTAACTAAAATATAGACTTTAATGGGATTTCA
CCAGTTTTTCCACTGTTGTCCTTTTTCTATTCCAGGATCC
TCACAATGAAGTTAGTTGGTTTGTTTCCTTAGTCTCCTAT
AATCTGTGATAGTTTCTTGGCAATGAATTCTCTCAACTTT
CATTTGGTTCCTAAAATATTTATTTACACTTCATTTCTGA
AATATATTTTTTGCTGGGTATAGAATTCAGGGTTTACAAT
TTTTTTTCTTTCAGCACTTAAATAATATCGTTTGGTTTTT
GTTTTCTAGTTTGCACTATTTCTGACAAGAAGTTTGCTAT
AATCCTTATCTTTGTTTCTTGTATGTAATGTATATTTTTT
CTCTGGCAGCCTTCAGTATATTCTTCTTCTCTTTTGTTTT
CAGTAATTTGAATATGCTATATGGCATGGAGACGTGGTCT
TTGTTGTTAATTATTCTGCTTCATCTACTATGTATGACCT
TCTTGGATCTGTGTTTTAATGCCTATCAGTAACTATGGAA
ATTTACCAGCCATTATTTTATCAAATATTTTTTCTGCCCC
ATTCTCCTTTTCTTCTTTCTCAGGAATGAATTCCTATTAT
TAAATATTTATATGCTATACTGTTGTATAAGCATACTTAA
AAAAAGTCTCACATCCAGTGCCTATATTTTTACTTATTAA
TTTTTTTCTGACATTAAAAAGCATAGCAATTTGAAATGTA
AAATAATTAAAAAAATAACTAATATGTGGAAGTTTTCTAT
AATGTTGCCTTTCAAAAAATTTTCATTTAAGAGTTTTGTA
TCTATCCTTCTAGTCTTTTTCCTATTCATATACAAATAGA
TATATTTCCTATTCAGACATATATACATATATTTTTTAAC
ACAATGGTATGAATAAGGTACTTCTCTTATTATTTATTTT
ACTTTATATAGGCCACCTTGTCACGTAGCTGCATATAGAT
TTACATCAGTCTTTTTAATAACTACGTTGCATGACATTGT
ATGAATTAAACCTTATTTAATTAATCAATCCACTATTGAT
GAACATTGCTTCAATTTATAACTATTAAAAACAATGTTGC
AACCAATATGAATTGTAATACGTATTCGTATTCTTAAGGA
AGTTTTCCATAAGATAAATGCTTAAAGTAACCTTGCTAAA
GCGCAGGGTATACACATTTTGAATGCTGGTGGATATTTCC
AAATTTGTCACCAGAAAGGTCATCCCTGTCCTCATCACCA
CATATGTGTGTGGGAGTGTCCAGTCTCTGCTCTTCCTCCA
CGCTGCTCCCGATCAGACTCTCCCTGGAGCTCACTCTTGG
GACAATGGATGCTGCTGAAACCTGTTATATTGTTACGGGT
ATGAAGAATGCAGTGTTTGAGACGTATTAATTTGGCATTA
TCATTAAAAGGGTGCATGGAGAGGAGTCAGTTTAGTTGCA
TGGAGACAAATGTAGTTGTCCAGGCTTCGGAATTTGGTGT
GGTAGCAATAGAAGTGAAAAGAAGGATCAATGTTCCAAAG
AAAAGGAAATAGGCTCTGTTGGTGCTTGGATATGACACCT
GAATTTGGAGTCTCAGATATGTCATCATTACTAGCTTGGT
GACCCTGGTCAAGTTTTTCAATATTCATCTTCCTTATCTT
GAAAAGGTTTACTGTAAAGATAAAATGAGGCAATTTATAT
ATGACGGTGTTTTTTAAACTCTAAGGCCTGATGCAGATGT
AAGATAATCACAATAGTGAACGAGATGGGAAGGAGAGGAG
GGAATTAACAACGATCCCAATGTTTCAGCCAGGCCATCCA
GAGAGTGAGGGGTTATTGGTAGGAGGAGATGATTAAATGA
GACAATGATGGGTTCAAATTTGATACTACTGTCTTTGAAG
TAACTATAGAACTTCCACATTGAAATATCCTTTTTGTTAG
TGGATACAACTGAATTAGAATTAATGAGATAAAGATTTGA
AATGAAATTCCTCTGAGAAGAGCTAGGGATTGGTTCTGTG
GCCACACACAGTCTGTCCAAACTTTGTGTGTGAGTAACTG
ACAAGTTGAACATTCTTCATTTTATTCATTCTTCCAAAAA
GGGCTGAAGTGGCCCGCAGTGACGACATGTCAGCGGGAAT
CTGGTGTGTTAGCATCTTTCCAAACACACTGTGCTTAGCA
TCATGGTTGGGTGTTAAAGTTCAGTACGTAGACTTGGAAA
GAAGACATCTGCTTTAGCTGGAATTCCCAACTGATCAGAG
AATTATCCAAAAGATACTAGTTGATGTCATAGAATTAAAG
TTATAGATAACTGAATTGCTTGTCTTTCAGTTGCTAGACC
TTGGTAGGTGATGATGAAAAAGCTACCATTCTTGCCCTCA
AGGAGCTTGGAGTCTGGTAGGCAGAGAACTGACAACTAAG
TCTAACGAAATGCAACTGCTGCTCAGTTAAGGCTGCGTGA
TGGGCACAGCGGGGAAGGGAGAGACCAAGGAGGGTGTGAT
CGAGTGTACATTTCTGGAAAGGGGGGCAGGTATTTCAGGA
AACTCTAGGTGGGTATAGGTTGAGTTTCATCTTGAAAGGT
GGTGTTTGTGGGTGTACAACAGGGCAGGGCATTTAAGAGA
GAGAGAGCTGGAAGGCCAACTGGATGGATGTGGGAAATAT
TTTGACATACCAGATGTGATGGCACCTGTAGGTAGATCGT
TCTGACTGGAGTTAGGGGAGCGGTGGGCTGGAGCAGGCTG
CGTTGCAGGGACCCTGGGAGTCCCCGTGGCCCAATGGGTC
AGTGTGCGGTATTTGCATGAAAGGGTCATGTTGGAGTCAC
ACCCTTGCTGGGATGGGGGTCTCCACCTCTGCCTTCCCCC
AAATTCTGCCATCCCCGATCTTGGTTTTTACTTCATTTTA
ATATCTTCTCCTTTCATTCTGTACTGCAACCTTCCCTGAC
CCTTTCTCTTCTCAATCCTAAACCTGAGATGACTTGGAGC
CAAATTATGATTTGAGGAATTATATTATTGGTTCATATGG
ACCTTGCTATGATACAATGATAGTTGTGCCCAAGGTTTAA
TTTGGTACACTGGACAAAGCAGTGCCTTCTGAGTTTTGGT
ATTGACAGATTTCAAAGAAGCATAAAAATTAAAATGTATT
TTAACCCCTAGAAAAGGAACAGATATGTACCACCTCACCC
AAGCATACCGAACATGACTTATGTGATACTGTAACCTAAT
GAAGCCTGGAGTCATTCAAAATACTTCCTGCTCATGATAA
TTCAGATGTATCACACTTGTCTACGGGAGCGCTGGAGGGA
TAGCGGGCTCCCGGAGAAAAGAGAGGCGTTTCGATCTTCA
GCATTTCCGAGCCACACACTGGCTGCTGAGCTGCCAGTAG
CTGCCCTAGGGCCCCAAGTTCAAGTCCCTTCCTACTCCTC
GACTTCCATCTAAGTGAGTTGTTTTTTCTTATTATTTTCT
TTTTTTTAACTTACTTATGCCTCCCTTTTCTTCGGTCTCA
GTTATCTCACCAGGAGAGTAATTTGCGTCTTAACTTGTGC
AAACTCCAGTTTGCCTTCGTCATTCTTCCACCCAATGGGA
ATGTCACTTGCTGTTTGTGCAAATCACTGTGACATAGTGC
CATCGTAAAAACATACATTTGAAGTTGGAATGTAGTCTGA
TTTTCCATAAATATAGCCTTTCTTTCAATACATTTTTATT
TAAATAAAACAAGAGCACACAGTATTTTAGCTTTAGACCA
TGAATAAGCATGAAATATTTTCGGCTCCCTCTTCACATAA
GGTCTTTAAACATGGTAGTTTCTTCCGACCCAGGTTCCAG
ACCACCACTTCGGTGATTTAACTGAATGCTGACATTTCCC
CCAGGACACCTTCTCCCTGGGGTGGGGACAGGCTTGAGTG
GCAGTACCTTCCCGTGTCCTGCATAGTTCTGGACTCCGCA
TGGAGGTGGCTGTACACATTCTTGGTGACCCAGGTAGGAG
GTCTATGACTCAGTGCACAGTATTGCACACCCAGAGGCCC
TTCCTCCTGCCATGTGACACCTCGTGCGGCACTTCTGCTT
GTCCCTGATATCAGCACCTCCGTGTTGCTACTTAACGTCA
CATCCACTCCATCCAGCTGTCTGTCCCGACTCCCCACAGC
AGATTCACAACAGGTGTTTGCAGAACAACTGCCAGAGACG
GCTGTTCTGTTAGAGGCTGTGTGGATGCACTTTAGACTTT
AGGCTGTGAAGTCAGTCCTTCAAGTTCAAGGTGCCTCCAA
AGTGCCAAAATATCTGCCCTTAAGACTTTCACTGCTTCAC
CTTCCTCAGGGGCTTTTCTGAAATGTCTTATTCTCAGTAA
GGTCGTTCTGACCACTCCCTTTGCAATGGTCCTGTACTTT
TCTACAACTTATTTCTGGATAAGCAATGTTTCCTTTTTTA
CTTTTCTTTTTAGTACTTACCTGACAGACTGTATTATTAA
TTAGTTTATTTATCTGTTTATTTATTTAATTTATTCTCGA
CTTTGGGCAGGGGCTTTTGTCTCTTCACTGCTCTGTTCCT
TGGGTTCAGAGCTGTGTTTGACATCTGGGTTGTAGGTGTT
CGACAGATGAATAGGGAAAGAAACCTACCCTCTCTTTATT
CTCTCCTCTGCTTTCTCCCTTTCTCCCCAGACTGTTTCCG
CATCTCTAATCCACACCTAGAACCAGTTCTCCCAGAGATC
TCCAGTTTCCATGTCACAGTTCCAGCCACATTCAGAGGCA
GTTCAGCTGTTTCTCAGTCTCAATCCCAAGTTCCCAGGTA
AGAAAATAAAACTGACACCACTTGTACCAGGTGTGTGTCC
TGGTCCAACTCATGACCACGGGATCAGGGACACAAAGAAT
TCACTCACATTTTTGCCAGGATCTTACTTTTCTGGGAGGG
GGGAGATAATTCTAAGAAAAGGATAATTGTGCATTGAGTG
GGTGCCAGGTATCCACAGTAGTCCAACAGGGCTGATGAAT
ACTTTCTAAATAATTTAAAATTTCCCGAATATCTTAAATG
GAGTCATAAAAGGGTGTCACATTCATCTTTGTATCCTTAG
CACCTAGCAAAGTTCCCAGGGGCAGCCCTCTTGGTGTGAG
TTGTCTTTGTGGATTATCTAATGGGTTTTGGTGTTTAGCA
CTGTCTTTGATGATAATGGGGGAAAATGGTAAAAAGTTAA
AACGGATTATTTTGATAATGACGTCATGAAAGAAGAAGAT
AAATCAGCGCATTCATGGGTAAGTAATTTTAAAGAGGTGG
CAATACAGAAGGGGGTTTTAGGATTTGCCTTAGGAAGGAG
CAATCTTATATTAAAATGTGCAAATACACTTGGGGAACTA
ATGTTTCGATGCAAGGGCTTGACTGCAGGATAATAGCTTA
CAAGTTGTCCCTTGCTGTTTGGTCATGTTAATGGACAGGA
AGTGAGTAATGATTTATGAAGTGATGCCGGAGCTGTAGTT
AACAGGTTTCCCGACCACGGTGCACCGTGCAGAAGGAAGC
AGCAGTTGCCGTTCACAGAAGAGGGAGGGGCTTTTCTCCA
TTGTTTCTACCTTATCTATTGTTCAGTCTCTGAGCTCCTT
CCTCCCTCTCTTTTCTTCTGACAATACAGAGCCTAAGGAC
GACCTCTGAGGGCGCCTTTCAGATAAAACACAGAATGCTC
AGCTGAATCCGAGTTTCAGACAAATAGCAATAATTTTCAG
TAAAAATATGTTCCAAATACTGCCTAGGGTAAACATACAC
TAGCAAATTACTCATTGTTTATCTGAAATTCAAATGTAAC
TAGGTGTCTTTTTATTTAGCAACACTGGCAACTCTACTTA
CAGCCCACATTGCTTCCTAAGAGGTTATTAACTAACCGAG
AGGCACAACTTCCTTTAGTTCGTTCTTAGCAACCTGGAGG
ACGGTGACGGACCTAACAAGGAATAGAGGCTTAAAACCAA
GCTGAGCTAGAAGAAATTCTGTGGTTATTAAATACTCTGT
GTTGATCTTTGAGAGTTTGAAAGAGTGACACTATTCACGT
GCCCGTGTTGAGAATGTGTGGACTGTAAAAAACGGCGTCA
CCCTACGTTTAGAAGAGAGAACCTGGTCCATCGCAGAAGG
AACGAAAGATGTGCAGTTCAGTCTGACGCATTCGACAGAA
AAGGGAGGTGAAATGACAGAGTCAAAACGGTCTCGGGGTC
AGACTGGAAACATCCATGTGATGTCACTTTCCACTCGGGG
GAAATGACTGCACGACTTAGCTGAGCTTGAGTTTTCTCCT
TCAGGTAGAGTGGAGATGGACGTATTTACCTTACGGAATT
CGTGTGGGGACTAAATGAGTCAGTGTGACCCCCTAGCACT
GCCCCGATTGCTGTCAATGCCTGCTGCACCCCGGCTCTCC
CCCAGCAAGCTGATCAGCCACACGGCCTGTCGGGTCTCCC
CACATCATCCATCGTGGCCAAACTGGATTGTTAGGAGATG
ACAATGTGAGTCATCGTTGTCCTGTGTATCACGAAAGCAG
GGTACAGAGCAATTTACCTCTGCAGGACAAATTGTGAGCT
TTCACGTTGGCCCCATTGGCAGGGAAGAGGAAGTAAACAG
TGGACATCTAAAAAAACCCCCAAATCCAGAAACAAAACAC
ACACACACAAGACCCATCTACACCCCCCAGAGTGGCTCTT
TCTCTGAGACTGGGAGAGGGTGTTTTACTCTGGGAACCTA
AGTAATCGAGGCGTCTTTCTCAAAGCAGGGACCTCTGTTG
TTGATCCTCCCCTCAAACTTCACAATGTTAATTTTATTCA
ACTTGAGATATGTTTATCCTATTGCACCAGTTATTGTCCC
CAAACTGCTTATTTTCACATCCTCTAAAGCCATGGTTCTC
AAAACATGGTCCCTAAGCCAGTAACAACTGCACCTGGGAA
CTTCTTACAAATGCAAATCCTGGCAGGCCGATCCAGACCT
CCTGGATCCAAACTCTGGGTGTTGGACTCTAACCTGTGTC
TTCACAACTCTCCTGGTGATACTGAGGCTGCCCTAGGCTG
CACCTCCCACGCCAGCAGGTCTGTCTGCATCTTGGTTTGG
CAGCAACGGGGTTAAACCCGTCTGTGTCTTTGCCCGTTAT
ATCTAATTACCATCTGTGGACACTCAGTAACTGTAAAATG
ACAATATGGGGGGGAGGGACATTTTACGTTCATTAAATAC
TGCTCTAAAATCACACCCAGAATTTAACCTATAGAGGGGT
GACACAGAGAGGTCAATGCCCCTGGAAGGAAAGCTTGCTG
CTACTCACAGCTCCCCAAGACAGGAGAGGCGCGTCATACC
CACAGGGCCACCCGGAGGGAAGCACCATTGTCAGCTGGGG
CAGAAGCAGGAGCGCGGGGACAGCCAAGCCTAGAGCCTTA
TCAGAACTGGCTGGTTTGAATAATTCTGGGGGGCTTTAGG
GCACAGAGGTGGTTTCTAGTTGCTCGCTATCTGTCCTTAG
AATGATTTAGGGCAGGGGAGATATTGGCTTGGCGTGTGAG
AGTTGGATGAAGAGGTGGTTGAGAAAATAAAAAATACGGT
TAATACAAGTATGTGCCAAGGATTATGCTAGACACTTTAT
ACACATTACCCCATTTAATGCTCAGGGCCGCTCTATGCAG
TTAGGTATTATTCCCACCATTTATAAATAATAAAACTGAA
GTTCAGAGAGGTCAAGTAATTTGTTCAAGCTCACACAGCT
GCACGTGGTAGTACAGAGATTTAACACTGGATTACCTTAT
TTTTAAAAAATGTTTAAAGACTAATTTAACTTTAAAAGCT
TTTTCAAACGTATAAAGGTATATGACACAGTCTAGCTTTT
CTACTAGACACGATGTGAAATCGGAAGGACCAAGGACTAG
CAAGGACTGGGGGGAACTGAACTGGGAAGTTTCTCAGGCT
TGTTAGAGTCGAGGAGACTCGCCGGGAGGGGGAGGCTATT
GGGGGGCCGCAGCTGCCAGAGATTCTGCATTCATGCTCCA
GGTGGGGGAGGGACGGGACAGACACATTTCTCACAGCCAA
GTTTAAAACAATTTAAATGAGGCAAAGTATTCAATTAGCG
ATGCTTGAGAAAACCAGGCACGTATCATCTGTGTCAGCAG
CAGAGGAGAAGAAAATATTTAGCCTTTGCAAGCTGTGACC
ACTTCAGTACCGCATGCTGGTGCCTCACGGAAGAGCAAAA
GAATACATCCAGTACCTTAGAGACATGAATTTCCCCAGGA
AAAAAAAAAAAAACGAAACAAAGGAAGATCTTCTGATTAC
ATTTAAATATTTCCTTGCCAATGCCCGGGGGAATTCTATC
ATTCCTCCTGGCAGAGGAAAGCTTTTGTGCCTGGGGAAGG
GGTGATTAGGGCAGGGTGCCTGGGAGCATGGAGCCCGGGG
CGGGGGTGGAAGGGAGGAAGGGGCGTTGCCATGGCAGCAC
AGTTGCAACAGTTTGCAGTGAGTGGCGGCCTCCCAGGTGA
CCCTGGCACAGAGCTGAGGCAACCCAAGGAGGAGAGTAAT
TGAATTAGAGCTGTAGGACGCATGCGTTTTATTTCTGCTG
CGGAGTCTAAATGGCCTGTCGCTGGCCGGCCAGGGGTGAG
GTCAGACTATGGAGAAAATGGGAGAGAAGAGAGACAAACA
GTTTTCCGGATAGGGAACAAATCCTTAGCTTGTTTGCTTT
GGGGAGGAACATTTTTGGGGTCTGAGAGGACTCGGTTTAT
AATCTCTTTTATCTGAGAGCAATGTAATTATTTATGCCAG
GATATGGATATGACCCGTACCCTGAGGATTTCACTTCAAG
GCAGTGGAAGGTAAACTGAGAGAAGGAGTAAAACATTTGT
CTTAAGACACTACCTCTCACTTTCCAAGATAAGGGATGGA
AGGATTTTTTTTCTTTAGAGCACTGAAGATATAAATTTTA
ACAAAAATTAATATCCGTACACCTTTTATACAGCAGCATA
TGGTGCTAGAATATTTTCTTTGTGGCTGTTTTATCATATG
TGTGAGATTTTCTAATATCAATATGGTTTCATATTTCCTT
GGAATATTAATCACATTAAGGGCTGTGATCAAGTTGATAC
CCAAATACCTGCATTGTATCTCAAAGGCATTACTTTATTT
ATAGGTACTTGAAAGTTTAGTTTATCCAGTTTCTCAATCT
TTTATTTATGTGTCTATTTAATTCCATTCATGTAATATCT
TATGTCCATGCATCTCCCTGGTTTTTTTTTGTTATTAAGT
ATTTCAATGGTTTCCCCAATACCCCTTTCGATAACTTGGC
AGGAAGCAACTTCATATATCTCAAGATCTAGCAAATATGG
TTCTAATTTGGAAAATGTACAATTAAGTCTCAAAAAATAA
GAAAGAGGAGAAGTACTATGGAATAAGCATGAGAAATAAA
CATGTTAGGATGGGCAGAAACATAAATAAATGTTTTTAAA
GTCATGCATTTTTGAATACAATAGACCAGAATTCAAACCC
AGGCTTCCTATCTTCCTGTAGCCAGGTACCGCTGGGTAAG
TTACTTAAGTTCCCAGACTCAAGTTTCTTCACCTGTAAGA
CGGAGACCATACTAATGTTGCACAGGGTGGCTGTGAGAAT
TAAATGAGGTAATGTACACCCAGCACCTGGAATTCCTCTT
GCATGTAGTAGGCCTGCAACACAGCCAGACCTACCCACCC
CTTTCCCTGCCTAACAACCGTTTAAGAGGAAACACGGTAT
ATTTGAAGGATTACCCAAGCGGGCAACTAATGGCTGAAGG
GTAAGCTAACCACGTGGTCTTAAACACACCTTGTTTTCAC
CTCTCTGAGACTTGGCTCATTTGTGTGTAATTCCTCCTCA
ATCACCTTCCTGGCTTCTGGAAGTCACACTTGCCCAGAAG
TTCCTGTCCTCCCAGCTCCCGCTGACCTCATCCCGGTCGC
CAATGCTGTGGTGTGCTGGCATCTTGGCCAGTCCCAACAG
CACTCCCCACCTCCCCACTAAGCGAGGTTTGTAAACACCT
GCAAAGTATGTGTGTCATTGTGACTTCCATGACCCACATT
CAGGGACCACAGAGAGCCCTGTCTGTCCTGCCCACCTAAC
CGAGCTACGGTGACGAGCCAATAAAATAAGCAAAAGCCAC
TTATAAAGTGTAAAGTGCTAGACAAACGTTCATTAAATCT
TCGCACTTCTATTCCTACAGCTCTGAATACTTTGTCCTTC
CTTTCAAACAGCTCCAATTACCTTGTGTATTTTACTTCAT
TTACTCTCACCACAGCCTTTTAAAGTAAAGAGCTAATTGC
TTGGTTTAATAAACTTCTCCCTTCTGACAGTCTATTAGCT
GTTACGTCCTTTATAAACTGTGCAAAGTGACAGCAGGATT
GGCTTTGAGGCCTTCCAGGGTTTTCTACTTAAAGTCTTTC
CTAGGGAGCCTACATCAAAAGGATGAAGGAAGGAGGGGAC
GTCTTTTCATTTCAGCTCTCTCTCTCTCTTGGTTTTTTTT
TTTTTTTTTTTTTTGCAGTTGCAACACACTTTGATAAAGT
TGTTGAGGAAATAAAAATAAGATTAATGATAAAAACAGTG
GGCTAGAATCTGAGCATATATTCCTTAGGATTCTATAGGC
CTCCAGAATTCTAAAGCAGTAACCAAACAAAGGGATTCTC
TAGAACATCTCAGTCCTTGCACCTGACTCCCTGGAACTGT
AGCTCAGTAATTTACATTGAAATCGTCCTGCAGTTCAGAA
CACGTTACTTGGGAGAATCTACATGCCTGCTCTACACAGC
ATTAGTTTTATTCGTACTGATAACCGTATTGTTGCTGTTG
GTACTGCCACAACCCTTCTGGTGATTTTATTTTCCATTAG
AAATTTAAGTGCTTTAATTCATCACTACCTTCTACTAGAT
TTTATATTCTTTTACATCACAAAAGCCAGAGATCGGGGTT
ATTGATGAATAGTGTAACTGATAACACGTATTTACGCATT
TACGTTTTCCTATCTTCAAGACAACGAACATGCTACAGTC
AGTCATGATACAAAGTTTCCAGCATTCTGAGGAAAAGAAC
ATGCTGCACCATAGACTCACAGAATGATAGAGCTGGAAGG
AAAATATGAGGCCACCTAATTCGGTTTCTTAATTTTACTG
CTAAGGAAACCAAGACTTTCCCAGAGATCTTTATGGGACT
TATTTCTGCTATATTTTGCCTCCCATTTTATTTGGGAAGT
GTGTGGCGTGCTTGGTGTTGTGACGAGATTGGTCATACGG
CGAGGAGTTCGGACATGGTGCTTGGTGACAATTGACACGT
CACACTGGACTGAGACAATCTGGGACCTGGGTAAACAGTC
ACTTCACTTCCTTCCCAGAGACAGTAAGCACCTTCCTTAC
ATGATACTTTTCTATGAGAATCCTTAAGTCCCTTTCTTGT
AAAAGTCACACACTATTAGACTAATACTGAGAAGAGTAAA
ATCAGGTGTTTGAAAGAACGGAACTAATTTGTGATTTTGG
TGGCAACAACCCAAGGTGTCTTGCCTTCTTAAGTCAATTT
CTCCAAAACTATTTTATTCTTAACATAACCAGCATTTTGG
GGGGCATGGAGGTGTTCTTTGAAATAGTCTAAATGTTACA
TATCTAAGAAATATTCTGCTTTGTGCATCTCTGTTTCCAT
GAGCTAAGTCTCTGAAAACAAAACTCTGCAATGATAACAT
GTTGCTGTCCTACAAACTGATTAGAGTCACCACAAATGCC
CCCAACACGGTTGTCCTCAACTGACATTGGCACTCTGCAT
TTCATCGGTGGCTAGAGCCCCCACTAGGGCAAACGAGTGG
CTCTTCCATAGCAAGATTTTACACCACATTGTATAAAATT
CTTGGCGTCTCTGTGGTCTATTCACGGGACAGATTTCATA
GAATTTCTCTGTGTCCTTCAGGATTAAGGATGTAAATTGA
TGCTAACGGCATGACTGACATCTAGTGGATGCACATCAGT
GGTGCTGTTTACGATCACGCTCACGCCCCTCTCTTGGCAG
GCACGGTATGTTAGGGCCTTGCAGAATATCATCTACATGG
AAGAACACTCAAATTGGAAGAAATCACTGTCTTCAGTACA
GAGTTATGTCACTAGATATTAGTAAAATTTTAGGAATGGA
AACTTGAAAATAAAGACTATGAATGCTTTACAGGATTTGA
AAGAACCTGCAGTAGCTTGGAGTTAAAACAAACAAGGACA
AAATATCAAAATTTAGGTTCGTTTAGTTTGTTGGAAAGAA
TTGAAATACACTGACATGCTAGTGAAAGTCTGTGGGATGT
TCAGTTCCACACAAAGTTGAAATGCTGATTATTTCTTTCC
TTTGAGTTCTTTTGATATTAGCTTACAATGCTTCATAGAT
ACACTGAAAATGTCTATTTTACTTATTCTAATATGAAGTA
TCAGTTGTGATTGTAGTAAAAGTGTTGAAACGGTACCAAG
AATCAAATATTGATAATTGGTAATTAGAATGAATTTTAAA
TTATTTGTATGTTTCTTTTGCTTACTGGAAAATTTTATTA
TTACTATTAAAAATATACAAAAGAGTTGATCATGCCAATA
AAAAATTTTAAGCATAAAATACTTTTAAAAGTGCCTGTTT
TATTGTAAGTAAGATATTGAAATCCAGATGATTTTAGAAA
TATAATATAGATTATAATGTCAAAATCTTCTGGCCACTTT
TATTCAAGGAATTATTAAACATGGAGAAACAACAGACTGG
ACAATGTGATAAGGCAGCAGTTTGTTTTGTAGGTTGCCAT
TCTTGGTCAAAGTAATTTTTAATTGCCAGTGATAAACGAT
ATTTTGACATACAGTCTTGTAGCTTTTTAATGCATGTTTT
GTTTTAGAAGTTTTCCTCAGAAGACATTACTTTTCATTTT
ATTCCCTTTCTTAAGGTATGTACAATTTCAAGCATAGGTG
GAGCTTTGTTGTAAAGGGCATCTTGTCAGCGAGAGAACAG
CAGTGACAATGGCATCGTATGGGACACTTTTACCGTAGGA
CAGCAGTGTTGCCTAATAAGAAAAAGTTACGCTCTCTGTG
ACTCCAGGCAGAAGGCTTATGCTTCTCTATCAGTAGGTCA
GATAGATTTTATTCCCGATCCTTTAGATCATTGTTCACTC
TAGAAATGGTTGCGGGAGTGGTGGCCACAGTGGACATTCT
GCCAGCAGGTGGACAGAGATGGTAAAAGTTAACAGAGTTT
TTACAAGCGATTTCACACTAGCTGCGAAGGAAAAGACTGA
AGGTTTGCTAACTGTGTCTTTTACATATGTGCCTGTGTTG
ATACTGAGAAAAGCTTCCTTGTGGACATGTGACAAAACCG
ATTATTATTAGACTATAAAACCTGGCTGTTATCTTTTCTT
TTACTGTATTTATTGAAGTATGAGTGTGGTGCTTATATTT
ATTGAAGTATAATTTACACATAGTTGAAATGCAGTGTTCC
AGTTAAATGAGTTTTTACAGATGCATACAACTGCATGACC
CACATCCCATATAAAGATTGAAAATATTTTTATCTCCGTA
GAAAGTTCACTTGAATCTCTTCCCAGGCATAACCCCCAGC
AATCCCCCTGCCACCCTGCTCTGGAAAGGAAGCCACTGTT
CTGGTTTCTTTCACCAGGTATTACACCTGTTTCAGAATTT
AATACAAATGGAATCATAGAGGATGTACTCTTTCAAGTTA
GGCTTACTCAGTGTTTTGATGTTCATCTGAGTTATGAGTT
GACACGCATACATTATCAATCTTTTTACTGCCGAATAATA
TTCTGTGGTGTAAATATGCTGTAGGTTTCTTCCTCAGCCA
GAGTGCTGGCCCTCCACAGTATCAACAGTGCTGAGCTTGG
TACTAGGTCATTCAGTGGTACCAAACACATAAAATCGTTT
TAGAATTGTCACAATCATGCCACCAAACACACACACCCCT
ATTAAACTTACTAAAAATCTGTTTGCAATTGTACTCCCAG
CTCCTCCTGAGAATTTTTAGTCAAAGCACTGTGTTCAAAG
TTACTGGAATTAGTTTTTTCTTACATGTGATTATATTAAA
TTAAAATACAATTTAGTTGTATTTAATTGTTTTTATTTAG
TATTTTCTTTTCTTTCAACACTTGCTTTGAATACATAGAA
CCTTAACAGGCACATATATGTGTATGTACACATATATGTG
TTCCCTGTATACGGCATAGGGTTGGATTTTGCTTTATGAA
CCAATTTGAACCATTCTTTCAGTGGGATGATAAAGTCCCA
GGCTATTACAATGCTGCTGTTTATCATTTTGTTTAGATCC
AATAGGGTTTGCTTTATGAGTCCGGGCACACCTGTGTTAG
GTGCACACATATTTAGGATTGTTATGTCTTCTTCACCAAT
ACACAATAACCATCTTTGGCTTTATTTACTTTTGTGCTTT
GAAGTCTATGTTATCTGATATGAGAATGGCTACGCCAGCT
TTCTTTTGGTTTCCATTTGCATGGAATATTTTTTTTTCAT
TGATTCACCTTGAGTCTGAAGGAGTCCTGCCAGCCTACAA
ATTTTGTATCCTGCAAAACTAAGTTTCATAAATGAAAGAG
AAATAAAGACTTTTCCAGACAAGTAAACATTGAGGGGATT
TGTTAAGACCAAAGCTGCCCTGCAGGAAATACTCAGAACT
GCATTACACATGGATCAGCACGATAGATACCCACCAGTGT
AAAACCACCCAGAAGCTAAAGCTCGGAGCTCATACAAAAC
AGTAGCAAATGAGGTAAAACAGAGCAATAAGGTATAACCA
ACAGGATGAACAGAACAGCATCCGACATATCAATTCTATC
AATCAGTGTGAACAGTTTGAATGCCCCACTCAAGAGACAC
AGTCTGGGTGAATGGATGAAAAGATACAAGTCATGTATCT
GCTATCTCCAGGAAACACATCTAACCCACAAGGACTCTTA
CAGACTCAAGATGGAGGGATGGAAATAATATTCCATGCCA
ATGAAAGCCAAAAGAAAGCAGGTGTAGCCATTCTAGTATC
AGACAAAACTGACTTTAAATCAACAATAGTAAAGAAAGAC
AAAAATGGTCATTCTACAATGATAAAGGGAGTAATTCAAC
AAGAAGATATTGTAATCCTAAATATCTATGCACGTAACAC
TGGAGTGCCCAGATTCAAAAAGCAAGCCCTACTGGACCCA
AGTAGAGAGATAAACAATAACATTGTAATTACTGGAGAGT
TCAACACCCCACTGACAGAACTGGCCAGATCATGCAAGCA
GAAAATTAATAAGAAGCACTGCACTTACGTGGAACTATAT
AACAATTGGGCCTAACAGCTATTTCCAGAATATTTTACTA
CAAAACTACTGAATATACATTATACTCATCAGCACATGCA
ACATTGCCCAAGATTGATCATATTTTAGTCCATAAATCAT
GGCTCAACAAATTCAAAAAAATCTGAAATCGTATCAATCT
TCTCCAGAGCACAGTGGATAAAACTAGAAATCAACTCCAA
AAGAAACACCTAACTCCACACAAAGTCATGGAAATTAAAC
CACCTGCTGCTGAATGATTATTGGATCAAAAATGAAATTA
AGATGGAAATTAAAAGATTCCTCGAACTGAGTGACAAAGA
AGACACAAAGTTATCCAAATCTTTGGTTCACAGCAACAGC
TTCCTAAGGAGAAAATTCATATTCTTAAATGCTTATAACA
AAAAGACAAAAATATTATAAATTAACAATCTAATGATACA
TCTCCAGTAATCAGAAAAAGAAGAGCAAACCAAGCTCAAA
GCTACCCGAAAAAAAGCAGTAACTAAGGACAGAACAGAAC
TAAATGAAATCTAAAATAAGAAAATTATAAAGAAGATCAA
TGAAACAAAAAGTTGATTCTTTGAAAAGATAAACAAAAGT
GATAGGCCTCTTGCTAGATTAACCAGAAATAAAAGAGAAA
GGATTCAAATAAGTTCAAATAGAAATGAAAAATGAGATAT
TACAACTGATAATGCAAGAATACAAAATATCATCTGTGAA
TACTATGATAATCTGCATGCACACAGAAAAACCTGGAAAA
CAGAGGAAATGGACTGAATTCTGGAAACACACAACCTCCC
AGGCCTTAATCAGGAAGAAACGGAACCCCTAAACAGACCA
ATAACAAGCAATGAAATTGATGCAGCAATTAAACATCTTT
GAACAATAAAAAGCCCTGGACCAGATGGATTCACAGCCAA
ATTTTTCCAGAACTATAAAGAAGAGTTGGTAAGCATTCTG
CAATTATTCCATGACATAGAGAAAGAGGAAATCCTCCCCA
ACACATTATATGAAGCTGGTGACCATCAATGGATGAATGG
ATAAAGAAATTGTGGTACATATATACAATGGAATATTATA
TAGCCATAAAAAAGAATGAAATCCTGTTACCGTGTCAACA
TGGATGGAACTGGAGAACAATATGTTAAGTGAGGCCGGGC
GCGGGGGCTCACGCCTGTAATCCTAGCACTCTGGGAGGCT
GAGGCGGGAGGATCGCTCGAGGTCAGGAGTTCGAGACCAG
CCTGAGCAAGAGCGGGACCCCGTCTCTACTAAAAATAGAA
AGAAATGATCTGGCCAACTAAAATATATATAGAAAAAATT
AGCCGGGCATGGTGGCGCATGCCTGTTGTCCCAGCTACTC
GGGAGGCTGAGGCAGGAGGATCGCTTAAGCCCAGGAGTTT
GAGGTTGCTGTGAGCTAGGCTGATGCCACGGCACTCACTC
TAGCCAGGGCAACAAAGCGAGACTCTGTCTCAAAAAAAAA
AAAATATGTTAAGTGAAATAAGCCACACACAGAAAGACAA
ATCTTGTATGTTCTCAATCATATGTGGGAGCTAAATATTT
AAAACAATTGATCTCATGGAGACAGAGAGTAGATGATGGT
TACTAGAGTCTGGGAAGGGTAGCAGGGAGGAGGGGATAAA
GTGGGGATGGTTAATGTGTATAGAATATAGTTAGACAGTT
AGACAGAATGAACAATATTTGCTAGCAAAACAAAGTGACT
TTCATCAATAATAAGTTAGGATATACTTTAAAATAACTAA
AAGGGTAGAATTGGAATGTTCCTAACCCAAAGAAATGATA
AATGCCCAAGGTGATGGATACGCCAATTATCCTGATACGG
TTTGATTAATTCACATGATATGCCTGTATCAAAACATCAC
TTATACCCTATAAAGATACACAACTATTATGTGCCCATAA
TTAAAATTTTTTAACTTTTTTAAAAATCAAAAAAATAACT
TTATGGAAACTGAGAAATTGTGTTTCAAAGTAGCTGTGCC
ATTTTGTATTCCCATGAGCAATAAATGAGAGTTTCAGTTT
AAAAAAAAAAAGGAAATACTAAAAAAAAAAAAAAAAAAAA
AAAAAAAGAAGGAAGATATCCAAGAGAACAAAATTGAGGG
TTTTTTTTTTTAAGAGAGCAAAACAAATTCAAAGAGAAAG
TGGTTGCAGTGTAAGTCAGGTAAAGAAGATCCAAATAAAC
ATTATTCAAGTCCCTAAAGAAGGAAAGAAGGAAGAGAGGG
AAGGAGGAAGGCGGGGAAGAAGAAATGGTGGGGGGAGGGG
AAGGGAGGAAGGAAGAAAGGAAGGAGAAAGCTAACATTAA
AAACTATAAGAAAAACTTCCCAGAAATAAAAGAAGAACAG
AATCTACGTACTAGAAAGGTACACCAGAGACCTAGGAAAA
GGCCGAGAACTATCAACTCTGGGATATATTTTAGTAGAAC
AAATAAACTTTAAGAATAAAGAAAAAATCCTCAAGGGCTT
CAGGCAAAAAAGATCCAATAACTTACAAGAGCAACAAAAT
TTTCAAAAGCAATATACAAAGCAATCAGCATTTTCAAGAA
ACTTAAGGAAAGTGCAAGCCCAGGATTTTGTATCCACCGA
GATATCCTTCAGGTATCAAGAGTATAGAAAAGCAATTCGA
ACATAAAAGAATTCTGGAAACCCTGTACGTATGTTTCTCT
CCTAAGGAATCTGCTAAAGGATAAGCTGCTTCCAACCAAA
AGATCCCTGGGAAATCCATGGCCAAAGGACTGATTAGCAT
TTCATATATTTATTTGTAGAGCTAAGACCAAATCAAGGAT
GAGGTTCTCAATACAGTATATCAATTGATTTGTTCAGGCC
GGGCATGGTGACTCTCACCTGTAATCCTAGCACTTTGGGA
GGCCAAGGGGGGCAGATCGCTTGAGGCTGGGAGTTCGAGA
CCAGCATGGGCAATAGCGAGACCCTGTCTCTCCAAGAAAA
AGATTGCCTTTTAGTTTTACTGCACTGTGTTCTGAGAGGA
CACATGGTATGATTTTTATTTTTTAAAATTTATTGAGTCC
TGTTTTGTGGCCAAAGATATGGTCAGTCTTAGAGAATGTC
CCAAGTGATTCTGAAAAGAATGCATATTCAGTTGTTTCTG
GGTTGAATGTTCTACAAATGTCTATTAAGTCCATTTAATT
TAGGGTCTAGTTTAGGTCGGTGTTTATTTACTTATTTTCT
GCTTTGTTGATTTTTCCAGCTCTGACAGTGGGGTGTTGAA
GTCCCCAGCAATTATAATGCTGGTATTTATTTCTCTGCTT
AGCTCTACTAAAATTTGCCTTATGTATCTGGAAGCAGCTA
GGTTAAGTACAAAAATATTTAGGATTGTTATGTCTTCTTG
TTGAATTCCTCCCTTTACCATTTTATAATGACCCTCTTTA
TCTTTCTTTACCTTTGCTGATTTAAAGTCAATTTTATCTG
ATATGAGAATGGCTACACCTGGTCTCTTTTGGTTTCATTT
GCGTGGAATATTTTTGTTCTTCTTTTCACGTTGAGTCTGG
GTGCATCCTTGTGGTTTAGATGTGTTTCCTGGGGAAGCAG
AGACTTGGGTTGTGTTTTTTCACCCATTCCAGCTAGCCTA
TGTCTTTTGAGTGGCACATTGAAACTGTTAACATTAAGAG
ATAGAACTGATACGTGGATGGTGTTCTGTTCATGATGTTG
GGTAGTACCTTGTTGCTTTTTTGTTCATCTTGTGCTATGG
TTTTATGAGAATTGTGGGCTTTCGCTTTTGTAGGTGATTT
TACACTGGTGGGAATCTATTGTGCTGATTCATGTATAATG
CTGTTCTCAGTATTTCCTGAAGGCAGGTCTGGTCACGACA
AATTCCTTTAGTGTTGGCTTGTCTGGAAAAGACAAGCCAC
CTGAAATCACCTGAGTTGGTTCTTAGGACTGAGTTCTAGG
GGAAATGATAAGAACAGGTATTTCTGCCAACAGGAAATAC
ATAATTGTCAGTCTATCTCACATGTCCTTTAGTGGAAAAC
ATTTTCATTTAGACAACATGTTCATGTTCTTTGGTGTTCC
AGAAGCATTGAGATGACAAAACTACACGCCCCAAGGGGGT
GATAAAAAGTGGTGAAGAGCAAAAGTTGTTGAATCAGACT
TGGGTTCAAATCCTGACTCCACTGTTGGTGGTTTGGTAAG
TGACTTAAGTTTCCTGTGCCTCAGGTTTCTTGATCTGCAA
AACGTGGACACTAAACCTAACCTTTCTCACAGTGTTGTTG
TGAAGATTCAATTAGTTACTACATGTGGGTACTTAGAACA
GCACCCAGCAAGTGATTACTGAAAATACCAGTGATTACTA
TTTTTCATCCTAAAGCTGTGGAAGAAAAGTGAGAAATCTC
ATGTACCCCAGCCATTTTGTTCTAATGTCAGTGGATACTG
CTAGACACTAAATGTCACGGCATTCTCTAAATCTTGTAGA
GCTTTAAAATGCTTTCTTGGTTTGGTAGAGACACTATTAT
AATTTTATAGAACATTTGAATTTTACTTTTGTAGGCAGAT
TCCAGGTTAATATATTTTTTTTTCACCAAATGTAAAGTTT
AGAAGTTATATCTGTGGTATATTTATTGAATAATAATACT
AATATTTTAAGTTAATTTTTGCTATATGAAATCTTAAGGG
ATAAAAGAGAAAATTTTTTTTTTTTTTTTTTTTTGAGATA
GTCTCACTCTGTTGCCCGGGCTAGAGTGAGTGCCGTGGCG
TCAGCCTAGCTCACAGCAACCTCAAACTCCTGGGCTTAAG
CGATCCTCCTGCCTCAGCCTCCTGAGTAGCTGGGACTACA
GGCATGTGCCACCATGCCCGGCTAATTTTTTTCTATATAT
TTTTAGCTGTCCATATAATTTCTTTCTATTTTTAGTAGAG
ACGGGGTCTCGCTCTTGCTCAGGCTGGTCTCGAACTCCTG
ACCTCAAACAATCTGCCGGCCTCAGCCTCCCAGAGTGCTA
GGATTACAGGTGTGAGCCACCGCGCCCAGCCGAAAGAGAA
AATATTTTAAGCAAGAAACATCCCTGTATACATTAATGCA
TAACTTTTGAAGATGAATATATATGATGACAGTATTGAGT
TTAATTTTACACTTTTTCTGCTTAGACTATTATGTGACAA
GTTAAATTATGCCTTGAAACAGTAATTGTCTTTTTAAAAT
GTTATGTCTTCATAAACTGATGCCAAAACAAATCTTTCAT
TAAGAGCACGATCAGTGCTTTTTGGTTCTGCCAATCTTGT
CGTGTGGAAAAGAGGCGGCGTTTATACAGTTTTCAAAGAC
ACATTTGATTTAGGTGCCCAGAGACCCGCATGTGAATTGT
TAATTTCATACTGCCCACCACGGCCCTCCCATGAATGTTT
GTGGAGTTTATAGGAGATCAGCTACAAATGTGATTATACC
GGCCGTTCCTCAGGCTTGACACCAGTTTCAAATTAAAAAC
TGACAGGCCTCACCTGCTCCTGGGTTCACCCACAGGTCAC
CTTCTTGTCACTTCAGCTCTCCCCCCCGTTAAAATGACAT
CTGTGTTCATAAAGGGACTGAGAGGGGCTCTGGGTTGTTA
GCATTGTTGAGGAATAAGAATAAGGAGTCGCCTGCCCAGA
TAATGTAGTGTTCAACTTTGGCCTTTAAGGGGACGGGAGG
CCAGCAGCACCCGACTGTGTTTCCAAATGTAAGAGCAGAG
GCCCAGAGAGGTCACTCGTAGCTTCCAACACACAGAACAG
AGCGAATGTGCCGTTATAAAGTGTGTGCGCTCACGCTCAT
GAGAGCAAAGAGGCAAACAGAAATTGCGATCTTTAAAAGA
TTCTTCCCAGACATCTAAATATTCTCCACGTGTTCTATTC
ATTTTATCTAAGGGAAAAGAATTAAAGAAGTCTTTTTTTT
TCCCCCCTGCTAAGTTTAAGAAATACAATTAGGTCAACAC
AAATTTAAACTAAGTGAAAAAATATTCGAAATATCTCTAA
AGCATTTACCTAGAATAATTTGCCATGTGTTAACTGTAGC
GCTTGCACAAAACATTATAAGGTATCACCCGCTTTTCTTG
GTGTATGTTTTTGTCAAATTAAACAACTGTAAACTGAGAA
TAATTAACTCACATATTTTGGAGGGTGATGTAAGAATTAA
ATAGAGTATAAACTTGTATATACTTGTTTGATAATATGAT
TATGATAATACTATATTCATATAATGATGTGATTATGATA
ATACTATATTATTGTTACATATAAAATGTAATGCTGGGAT
GGCTGTAAGGAATATGGAAACAGTTTCCATAGAGCTCAGG
GAGACCATCCTGTAGCAGGTGCATTTCAGTCACTCATATA
TTTCTCTTGTCCAAGGGAGATAATGGAAGTCTGAAGTCTG
AAGTCTGAAGCTTCAGGAAGGTTACAGAACAGGGGTTACT
TGGAATCAGGAGATTAAGCAAAGACTTACCGTGGGAGGTG
GTATTTGAGATGAGTCTTAAAAGGTAGATTTTGAGAGGAA
ACCAGGTACAAAGTATTTCATTTTAGGAGAGGTATAGACA
CAAATACACATATATTGTGAACTAGATTTTAGAAATAATT
GAGGAGTTACTGATATTTGCCTAAGATTAAGGATTATCTT
GATTGCATTTAAAATTAGAGAGGGATTCACGTTATATACA
CATGGAGGTTTATATAGTTTATACAAGCTGAGTTACACAG
AGCCCAGGATAGGGGCTCAAACATTTAATGACTGCCGATA
ATCATGCCAGACTAGTAAAAACTGAAATAGTCATGATAAT
TATGTATAGTTTTCTTACAAAGTAAGAGCCAGTGCCAGCA
ACTTTATAGGCATTTTATCTTTTTTTCCCCCATGAGAATG
CTACAAAGGTAGATACTGTAATTGTTTACATTTTGTGATG
GAAATTGTTGAGGCTCAGAGAGGGAAAATAACTTGTTTGT
GGTTACAAAACCAGAAAGCAGGGAAACCAGACCTTTCCAA
TTGGAGGCCAGGCTACTAATGTCAACATGCTGTGTCACGA
AATGTCTAAAGCTATAAAAGCATGTCAGCTGAGATGATAG
CATTGGGCACAAAGATACGGTGTTGTTGAATAGATTTACA
CAGTATCGAAAGGGAACAAAATTGATACAAAAGATGATAG
TTTTTTGGTGGAGAGGAGAAATACGGTGGTAGAGACTGAG
AAAGATGAAGGGGCCTTTTGAGATGTTGGAGATGTTCGAT
TTCGTGATCCAGGGAGGTGACATGGATGTGTTTGCTGCTT
TTCACGAAGCTGTACATTTAGGGTTAATACCTTTTCCGGA
TGGAAGTTATCCTTCAACTAAAAAGCTTATAAACAAATGT
ATGTTTGACATCCAGGCTTGCTAAAGAGGTTCACTGAAAT
GAGTTAAGGAACAGAATAAATAAAACACACACACACACAC
ACACACACACACACACACACACACAATTTGTGGCCACCAG
AGTACCTCCCCCATCTCCACTTTACTCCTCCACCCCTGTT
CCACCCCGTTGGAAAGGACTCGTAGAGACTACCCATGAGG
TCCTGGGATAAAAAGCCAGAAATCACACAGGGTAGTCCAG
GGTAAGAAGATGAATCAGAAGTAAAAATAACTGTATCAAT
ATTATGCTAAATATCTGGGTAAATAGTCTATAGACTTCTA
TCAAACATTTAGCTATTAATAGTTGGTTATTCAAAGACAT
TTCATTGATCACTTAATCTCTATTGTTTTTAGATGTGTGG
CAAGTTACATAAGAGCCGTTGATTCACAGAAATTCAGGTA
TAGAGAAGAAAACGACTCTTCTCTTTCTGCATTTCATTAC
TGGAGAGCAAAATACCATCATGAAAATACTGTGTCCAGTG
GCTACTGGACTCCATAGTAGAAGTAAAGTAAAGAGAAGCA
CAATACCGTCCTACAGTTAGTAGAATTAAACCAAATTAAA
TAATTTTATCTAGCTATTACGAAGTTAATGCCCATGTTTC
TCTTGCTGGCATTTTTTCTGTAGGAATTCAATGAGACTGA
TTAGAGGAGCAATAGAACATTCGGAAACTACTTTATTTCT
GAGTTACTGTTTTCTCATTATTTTGACTTTTCATATCATC
ATGTAATATAAGGTTACTAATCAATTAGAAATTTAAGGAG
AATCTATTTTTCCCTTAGATTGTTTATTCTTCTTGAAATA
TTCTGAAAATCAGAATGAACAAAGCACTTGAGATTTTATA
ATCTCAAGCAGTGGCTTTTTGATAGCTTTGTTTTTGGTCT
AGCAGCTAAATTCTGTATCTCAAAATCACTTTAACATGGG
TGGAAAGCAGACATTATGCTTGTTATTTATAATATTATTT
ACTTTTTAATGATTCTGGCTGTTTGATTGAAGCTCAGAGA
TTCCATTTACCAAGCTCTGTGAAAAGCAACCAAATTGGAA
AACCCTTTAATTGTTTTACCTCTGATACTCGGGGATTGAA
AGCAATTTCTGGCACTATCCTAGACCAGGGGCAGTTTTTT
GGTAATATTTCTGTTCTTTATATCTACATAATATTTCTAA
TGTTTTCTTGAAGTATTACTGGAATATTTTATTTTTTAAC
CTAGTTATCCTTATAGGCAAGAATGATATATGTATTCTTG
TTTCTTTTTTTCTTTCATTATTCTTTTTAGCTTCCAGAAA
ACATTGCTCATTTATATGTATTTTTTAATCATTGTGTAGA
TAGAAGGTGATTTATTTGATAAAGTATGAGAATCATTAAT
TCTTTTCTTTCTTTGGTCAGGATTACTTTGCAAAGCGAAT
TAGAATTGGGATAGGAAAATATCCCTCTTTCCTGGAGTTC
AGGAGATGGCACTGTTGCCTGTCCCTCTGCCAGATATTAC
AATATATTTATTAAGCTAAATACTTGCTCAATAGTGATTG
ATCTATTGACTGTAATAAATTTGAAGTTGCTTTTATGTGT
GCATTTCGTATGCTTGGTTAGTTTCTTAAACATAAAAAAT
ATATGCTAAGATAAGCTTAACTTCAGATTAGAAGAAGTGA
ATAGCAAGTGGAATAGTAGTAGAATTTGGAGCCAGGAAAT
CTAGGTTTACATTTGTTTTTACCATTTACTATGTTAACAG
GTGAGTCATTTAATCACTTTAAACTTTTAAACACGAAAAT
GATGTATCTCTCACAGGGTTAGAGTGAAGACTGAGATAAC
AGACAACTAAGATTCACGGTGTATATCCCATGAACGTCCT
TTCCTAAAGATCATAAGAATAGGTCCTTGTGTACCTGCAG
GATGAACGTTCATGTTAGAAAATTATTTCAGATTCCCATT
CAGGGTCAAATATATCCTTTGTGCTTCATCTCATTCTTTG
TTTCTAATGAACTCTCCAGCGTATTAAACATGCATCATCT
TTGACCCACATGTTCCTATTGCTAAAAAAGTCAATATTAT
CATCTGGTAACAGGACATTGGAGTGTAAAACTCAAACAAA
AATTGCAGCCCTGCTCTTTTGGAAAACTATGGAATAGGAT
ATAGCATATAGCATGTACATACTTGTTGATTCATTTCAAG
AAAATCAGAGAAAAGCTGAAATGCTTCAAAGAAGCGGAAC
TACAAACATTCATAAGAAGGGAAGTGGTTTTCTACCCTGT
GGATAAATTATAAGGATTATTAAGGTACAGTTCGAGAAAG
ATATTATAGGTAGAAAATTACGAAGAAATATTTGGCTAGG
ATAAGATGCTAACATTCTACCTACAGCCTGCAGGCTAAGT
CCAGTCCACCACCTATTTTTTCTTTTTCTTTTTCCCTCCA
GCCTGTGAACTAAGAAAGGTTTTTATTTTTAAATGAGTAA
AAAAAGATATTTTATTTCATGTGAAAATTATATGAAATTC
AGGTTTCAATGTTCATAAGTAAAGTTTTATTGGAACACAG
ACCTACTCATTTGTTTACATATTTATTGTCTTTGGCATAG
TGGAGTAGTTACAACACGGAACATATGGCTTGCAATGCTT
ACAGTATTTACTATCTGGACCTTTACAGAAAAAGTTTGCT
GGCCTCTAATTTAAGCCTCGGTATTTAGGTCATAGAAAGG
TGGTGTTATAATTGCACACATAATGTAGTACACTTATGGA
AATCATTTTCCCTTATAAACCTAGTTTATGAAAATGTTCA
GGGCTTTAAAATTGTCCTAGCTGCATATTGCCTTTGAGCC
CAGCTTCAGTGAAGCTTTCTTGGCTCTTCAGAAGGGAATG
ACACTTTCCCCTATTCTAAAACCCAAAGCACTTTGTACCT
CTTGTGGTATTTACCATATTTTGCCTTGGACTAATGTTGT
CATTAGTGCTTATCTAATTTTCTCAGTTAGGTTTTTATCT
CCTTGAGGAGCAGAAATACTGTCTTTCATATCACTTTTCA
CCCTTATTGTCTAGCACCATGTTTTGTCCAGAGGACTGCT
TGGTATTAGTTGAATAAAAATCAATGGTCTGACTAACCAC
ACATTTTTAAAGAAAATTGATTCTCAGGAGATTATGACAC
AAAACCTACTTTGTACATTGTTGTTTCCTAGAATACAGAA
TTGGATCACATTCTTTACAAAGAAGCTCTGTATCTAGTGT
GATCTAGAATTAAAACATTATTATTCAGACAACAGCTTTC
CTATTGATCCAAGCAGCACTCGTTAAAGTATTCTTTCCTT
GGTTTACTGAATATTTTCTTTTCAACTTCTGCCTTTTCTC
TCTACCTGGATCTCCCCTTGAGGTATGCGTTGCTTCTTCT
AATGACTGTTTGAGAGAAAAGTGTTAGGATTGAACTCTAC
ATTATTGTCGTTCACTTCTATTAATTAATTTAGTGTTTTT
TTTATACCCTGGCCACTGTTTTTTCTTCTTTTCATCTATC
ATGTGAGTTAGAAAAACAATACAATTTCAACCTGAAAAAT
AAGTTTTTCAATTCAATTTTTTGTCTTTTTTGGGGGTACT
TTATCTGGAAATCCTTTTCTTTATTATTTTCCCTTTTGTT
TGCCTGAAGTATTTCCTACCATATTTCCTTCGTCTTTGAT
AACCTTTTTTCTCATTGCAAATAGAAACTTCAGTGTAAAC
TCAAAGAATGGGAAATTCACTATCTAAATCCAAAGAAATT
TTGGGCAGCCCAAGTAATCAATACACTGGATAGATGAGGA
TAAATTAAATGGAAATAAACTGAAATTAGGGCTGTGTATG
CAATTCTGTGTTTGAAGAAAATAATCTCTTCAAGGTTTGT
AAAACCATGCTTGGCAAAAGGAAAAAAAATAACAAAAATA
GATTTACTGAGGGCAACAGTTTAAAAAAATGATTTGGGTA
TTGATCATGTTTAATCTTTCGCCCCCAACAACTGGGAGAT
CTGTTATAGCCAGAGCCTGCAATGAAAAGCAAGTCTGTTC
TTTAACCTGCCCCAATTCACTTCAACATATTTTATGTCTC
GAAGGATTTGGCCACAAAGTCCATTAGAGCTTTGGAGGCA
GTCAGGTCAAATCAATTGTCCACACTGCAGACAGGGTACC
CATCATTTACGGTAATTCACCCCCGTCATGGTAGAGGAGA
GGAAAGGTCAAAAGCTGTATAGCCATGAGCACATCTCATC
TATCTTTCAGTGTATTGGTAATACCCAAACACTGCTTAAG
GAACAGGACGTACAGCTGTAAATTAAGTTGGCTTTAGGGG
AATTATAGGAAGTTCACAAAATTCTGTTAATGATGTCTTA
GTAGAAATGAGAGAATATCATGCTCTTGAACAACTACGAA
TGATTTTTCATGTGTGATAAGACGTATGCAAAGTATATGG
AGTACTTAGTAGTGAAGTCTTGAGAGATTCCGAATGGCTG
GAGGAACTGATTCTCTGCCAGTCTCCCTCCCCCTAGACCA
GATTCCACTTTACATGTAGCTATACGGGTAGAAAAAGAGA
TTTATACAGCCATCCTCTACAGTGGAGACATAAAGATAGT
TCCAAAACAAGGGAGGAAGAGATTGAATAAAAGGGTCGCT
AAAAAAACTGGTGACTTCTGTATTTTCAAGACGACAAAAG
AATCTGCTCCTATTTTGAGAATCACATGCTTGAAATAGGT
CAAATAACATTTTACAGTGGGCACCAACATAGGACAAATA
CATCCCTCAGGCTTTGTAGGAGGCAGAGTTGACTCCAACT
TACGGACCCAGACATGCTTTCCTGTGGCATAACTTGCTTC
TTATCCTGGGACCGGGGGCAGATAAACTCAGGTGCACCTG
CCCTGGTGTTTTTAAGTGAGGTGCAAAGCTATTTACAGCT
TTGCAGAATGGGGACAAATTAAGATGTCCATGTAAAAATT
AGCCTTTTATTCCTCCTTTTTACCTTAGTACTTTCTTTGC
TTAGTTTCTCTCTTGAATTATGTTTGCCATCATAGACTTC
CTCATGAAAGGAAAATTATTTTATTTTCACTCCCTTTTTG
CTGAACTGACCAACATGTGATACTTTGTTTCCCCATTTTG
AGTGTAAGCTCTGTGAGAAAAGGGTCTTTGTTCTGTCCTC
AGCTGTATTCCAAGAACCCAGAGCAGGATCTAGAACCCAC
TGGGTACTAGAGAAATATTTGTTAAATAAGTGAATGAATC
AATGCATGAATAATTTTATTTTTTTATCGAAAAAGCATCA
TGTAGCTTGACTGCCCACTTTAGTATATTTGGCTCAATAT
TGCTTTTGGCTATTTCCAAATATAAAACTTACTCTTAATG
GATAAGACTTGGTATTGATAAATATTCTAAACAACATGCT
ACATGTTTCAAATGTAATTGTGTGAAAGTTCAATTTATTA
TAATTATGCCCAAGACACAGGAACTATAGAAAGACAGTGC
GTAAATGGAAATGGATTGCAAATTAAAAATGTTCCCTTGA
AGTTTAAAGTATAAAATTAAGTACTGTACCTTAGACATAT
GACAAGACATTTCATGTGTAATTTAGGTAAAGATTTTTTC
TTTTCTAGTCCAATGCCCTTTTCTATACAATTCTCTCTTT
TCCTTTTCCTCCTTATAAATTCTATCTAATAAGGTTAGGA
AGATGATGGTCGGGGGATCCACGAGAGAGGAGGCAGATCC
TCACTCCCTATTTATATTCAAAGGACTGGTCAGAGGAAGA
GCACATGGAAGAGTCTTCCCATTCCTTAGTTCCCACCTTG
CTCCTTCTATCTCTGTTTTCTTTCATTGGATTCACACGAG
TCCCTCCCTCACCACCCACAGTGGTTCATCTCGTGTCCCT
CCACCCCTACCCACTGTGGCTTAGGGTGCGTCCCGTTGTA
AACCAAAATGGATCAAAATGAGGAGTCTGCCAAGAGTCTT
AGCCTTAAATATCTAGCAATTTCCACATACCTCTGTTTCT
CAATCCAGTAAAAAAAAATAAATAAATAAATTTTGTAGAG
AACTAGGCTTTGCATTTTGTTATCCTTTGCGTAAGACTTG
GGTCCCTGTTAAGGTACAGAATGACTTAAACAAACTAGGG
ATTTCATGAAAGGGAAAATTTATTCTCGATGAGGTTCAAG
ATGAGGTTTATTCTAGGAAGTGGGATATAGGAGTCAGGGG
CAGGGTCCATGTGGGGACAAACCTAAAATGAAATTAGAGA
GATAAAATAGATACCTTGCACTTATTTTCAAAAACTCTAA
CCTAAACAACCTAAATATAAGAGCTAAAAGTCTAAAAATC
TTTGAAGAGGGTGAGGAGGGAAGATGCCTGACTGGGGACA
TCGGTTGCTAGATTGTCTGAGAAAGAAAAAAACATTTTAG
GTGGAAAAAGCACAGCGCAGGTATAATTCTGAGGGAAGAG
TGCCAGAACCTACTAGAGATTCCACAGGAAGAAGCTGTGG
AGAGGAACAAGAAGGAGCAAGACTTTGGCAGAGAGAGATC
CCCAGGGAATGTGGCGCCCCATGGAAAGGGTAGGTGGGGG
CGTTTGTCGTTCCTCTCCTCATTCCTCTGGCAGACGGCAG
GTCCCTGAATGGCTGGAGAGCTGCTCTACCCTTATGAGCC
CAAATGCTGCCATGGGTGAACCAGGAGCTTCTTGAGAAAT
GACCAGCAGGCTTGCAGCCCCCCCAGACGGGAGCTGAGGC
TGCACACTTCTCCCTGTCACTGTCAGGGCTCGAACTCAGG
GGATCAAAGGACAGGACTGCAAGCTTGAACCTGTATTCCC
AGGACTCAACTGTCTCACTCAGGGTTTATGGAGGAGAAAT
TTGTGAACTGATCTCGAGAGATGCAGCAGCCCATGCAGGT
AGCACGGAGAGGGGAGGGTAGGGTGGTCCCAGCCACAGCA
CACTCCTGGAGGCCCTCCCCTCACAGCCTCACGGGAAAGC
CTCTCTGCTGGGCTGTGAATCCCAGATTTCGCCTCCCCCA
CAGGCATGGTGGGGCAGCCTCAGCCTTTCCCTGGTGGCTT
TCCCCAGGGGACTGGGAGCCCACCCTTGACCTCTGCTGTG
ACAGCACGGTGCATGCCTCTGTGGAGGCTGAATGCAGGCT
CGTCCAACCCTGACCTGCCCAGCCTCTCTCCCCCATCTGC
CTCAGCCTTGGTAGAGCTGGAGCCTGAGGTGACATTCCCT
GAATCAGGTTATGCAACGCTAAGAGCCCTGGCTCTCCACC
AACTGGTTTCTGGAATAGTTCTTTATCTGGTTTGAACTTG
TGTATTCACCAAGCTACACTGCTCCTTACCAGCAACCCTA
CCAAGAGCAGGTATTCTGCGAATCAGGATCTCTGCCACTG
TCTCCTAGTTGTGGTCAGTTTTCCTGTTGGCCCCATCTTT
TTCTTGAACTTGAGTCAAAGAGGCTGAAACACTTATAATA
ATCTTTGTCAGTCTCTACACCCCCTAGATGCTGCCTGGGG
TCCTGCTTCAAACCAGGTGGACCCTGTCTTCCTCCAGAAT
GATAACAGTACCTTCCCAGGGTCCACTACCCAGGTGATGC
TCTCTCGGCAGCCTGCCTTGCAGGACAGACTCTTAGAATA
ACAATCCAAGCCCAAACAGAGCCAGATTTCCACGTCTCTC
ATGGCCATTGCAATCTGAACCTCAGGCCTCCTGTCAGAAC
CAACCCCAAAGGTGGTTAGTTAGTTCTCTTTTCTGGCTCT
CTCCTTCTTTATTGGGTGGACATGGAGCTCTGGCCATTCC
CAAGGTCTCCTGAAGTCTCTGTTAGGTGGTCTGATCACTG
TCACGTCCTTCGAGAGAAAAGTCCCTTGTCCTACTACATG
GCAGGCGGGCAAGAATGCTCTTTCCCTTCCATCTAGGCCG
CAAAGGATTTTACTATTCAATAATAATCATGAATAATTAA
GCGGTATACTTTCACATTTTTTATAAACTATTTTATCAAG
ATATCCTAAAATGCCATTTTATTTAAAATGATGTCATTAT
GGGTGTTTTCAAACTTGGTGACTTAAAATTTCCTGCCATA
TATTTTTTCAAACTGAAAAGATTTTTTTAAAAGAAGCAAT
TATATTATTTTTATTACAGTGCTATAAATAAACTGTGTGT
TCACTAGACACATACCTATGTTCCTTAGAGACCTGGTTGT
TTTAAACTAACTTCCTTTTTTAAAAAAATTTTCTTGCTGT
CACCATCATGCTCTTAATTTGACATGAAACAGAAATTGGA
ATTTGCTTTCTATCATTCTGATAATGAGTTGTTATATCAA
TGATACTGTATAAGTTTTTTTTTTTTTTTGCTAAAACATA
CTTAACTCTGTTTTACGGCAATTTTTAGCCAGGTTTTCTA
AAATGCTTATTGGTCTAGAGGTACTTGAACTGAATTCAGT
TTACTCGTATGAAAAGAGTACACCCCCCCCCCTTCATGTG
TGGTTAATTAGCCCTCAATTATTGCAGGCCTCTTAATATT
ATATTTGGATTGTCATTCTTAAATACATAAATCAGCAATA
TTTCTGTTCCGCTGTATTCAGGACAGTGTCTGTGTTTACT
TGCTGATCTCTGGCTTCTCCATGCAAATTTTAGCTCAGTT
TAAACTGACATCTGTTAATGTGATAAAAGAAAGCAAATAT
TTCTCTGATACATGCTTCCTACCAAATACAGCACATCTGG
GTATTTGGGGGAAAAAAAATTGCAAGATCCATCTATATTC
CGAAGCCTGGAAATGACATGTTAGTGGCGGTGGTCTTCAT
CATTTAAGCGAGTAGGAGAAGTTAACTCATCTGACTTTCA
CATTGTATCGATCCTTTCTCTCCTGGGAAGAGCAGAGTTG
TCGATTTTTGGTGGTTGTTATTCTTGGGGTGGGGAGCTTA
TGGAGGGAAAGAGAGTAAGCGAAAAGGGGACCATAAGGAC
GGGATAACTAATGACAACATACATGGGGCTGACAAGCTGT
ATGATACACACATCTTTGTTCTCAACCAAAGAGCTTCATT
TATGATGGAGATCACAGTAAGAACAAAATGAAGTTGTCTA
AAGGAAAATGATGTCTCAGGAGTCATTATTCTGGCTTGGC
CACAAGTTAATAATGTGGCCAGCACTTAACTGTGAACTGC
AGGACTATATTATCTTTTAAGAGATGCCACTCATGTGCAA
TCCAAACAGGTCAATTACTTACAAATCTCTGATGATCTCA
GTACATCATGAAAGAACCAAAGAAACTGTCCAGATGCGAA
GACACGTAGAACTGAAATAGGATCCAAACCAATTTACAGA
AATGGAACTTAACCCTTAGAGGAATGAAACAAGCCTCCTA
CATATTCATTTCTGTCTTATTAATTATTTATGTAGAAAGC
AAGCTGGTCACTTGAAGCAAAATTTTACCAACCAATAAAT
GCATGTATTTTTAACTCCCTTTTCTTGTAGGAAAAGGAAT
ATCTTTAAGAGAGAAGAAATAAAGGCTATCAATACTGGAG
AAGTTTTTCTCTTCTTTTCATATTGTTGTTGGCAACTCTG
GTTAAGTTCAACACTACAGGTTTCTGGACAAGCAAAACAA
TCTTGTAGCAAACACAATAAGAGTCTATTCATCGCTCATA
AATGCTTATGTCTAGCTTATTAATATTAATGGAGTTGCAT
ACAAGCATTGAGGCGATAATAGACCCCATTAAAATCCATT
TGTATTCATGAGCTTTTTGTTTTTTAAGGTTATTCTTCAA
TCATTTCTTCTAAAAATGTGAGTCAATGATTTTCTTATCT
TCAACTATAGCTGCCTAAGTAAAGTAAGAACCCAATTAAA
GTTTATTTGCAACAAATTTCCATGGAAAACTTGACAGTCA
ATTGACCCATTTTCCCCTCTAAAATCATCTTCCTTTGCAC
TATTAACTTGTATACAGTACATTAACCAGAAAGCATCAGA
TGATTTCTGTTTTCTACTTCTCTTAGTCTTTGTGATTTGA
ATTTGACAGGCTGTCAGCTGGGAGTCCATCCCTAGCTGAG
TTCATAAACTAAACTTCTCAAGCTGGTAAACCCCACCCAA
GCCACTCTACTCCACATTGTCAGCTATAGTATACATCTCA
CTATTCTTAAAATCATACAGGTACATTAGAACATTGAAGG
CTAAGAACTTTTAATAAATATTATATTCAGAAAATAATCT
ATTTGTTAATGAATTTGTCTTTGTGCTTTTAATTACTGAT
TCCATGGAAACATTAGTAATGAAGGAGAGAGAGATGAAGT
AATGAGTAACTAGTGATGATGGAGCGATAGGAAAGGGGAA
AGTCAATGTGACGAACAATTTGTATTCTCATGCGACCGAC
CCTTGTTCTTGTAAGGAGGAGCCCACAGGATGGAGAAAGG
GGGAGGGCTGAGAGCTAAGCTCACTTTCGCAGTGCCAGTG
ATAAATCTCTTCTGGATTTTCTGATTAAAGTAATATTTCA
TGCTTTTAGGAAAATAACCTACCATACGTTCAGAACCTAA
ATTAAAAGGCAATTCAAATATTCCTGAACACAAAACACAT
TAAATAAAGGAGGCAGCCCATTCTTCAAGAGTTCCTCTTC
ATTCAAAGGACTGAGCTGAACTATTCAATTCAATAATATC
AATGCATATCTTCCTCGGACAGGCACATGGCTGAGCCTTG
ATGAGGGAAACAAGTATGGGGAAGGTAGCATGAGGTCCCC
AGAGATTTAAACTCTAGATAAGGAGGGAAAATGTATACCC
AAACTGCAAAGTATGTTCCTCACAACTGCAGTTTATAGCT
TAAAACAGGTCGCTTTGACAGGGTTAAACCCAGCTGGGGG
AATCACACAACAAAATAAAATATATGTCATGCTTGAAGGG
TCTCCATTTGTTTCTGAAGTAGGGAGCAAGGATACAGTGA
ACACAGTTCTAGGCAATAAATACACATTGTATAATAATGC
AAATTGGACCAAAACTAATTTGTCACTATATATTTTGGTA
CACACACACACACACACACACACTAAATATGTTCATTGCA
TTCAATGTTAAATATTTAAATACATATATGAAAATTCACT
GCAACACACGGCGTACTTAGTGACACTAATTTGAATACTT
AGAGGTTGAATGTATTAGAGCAACTGGGACAAATGGGAAG
AAGCAAGCTCTTCAACATAGACTCAATCTTTGTTACTTTT
TGGGTTTTACATGACTTGTTCGGTCATCTGTGCTCAGATC
ACAACACAGTGATAACGAGCAGTAAGACCAGATCTTTTCA
CGTCTCTGCACATCTACCTTGATTAAGTGTCCTGCTATTT
CACAGGTTCTAAGCTAGCCATCAGACAAAGGGATGAAAGA
CATACTTCTATCCTCAATTATTTCGCAGATGAGAGGGGAG
ACAGCTACGTGCGCATGTACACAATAGGGACCCGCAGCTT
ACGCCGGTGCCGCCACAAACCCCAGCCCATCCCGCCTGAG
TCGACTGTCACATCGCGGTCACATGGCTGTGAGCCGTCCA
CTACTTGCAGCATGTGGGCCTGCGCAACAGCCCCCTTGGC
TGCCATAAAGGTGGCCTCTGCCTCCGGGGACCCTGCGCCC
CCTCTGCCTCCGGGGACCAGCCCCTGAGCCCCCTCTAACT
CCGGGGCCCCTGGGTCCCCTCTAACTCCGGGGACCAGCCC
CTGCGCCCCCCTCTTACACAATGAACGCAACGGCCGCAAC
AGCTGGGCCAAGTGGGGAGTGAGGACGCGCCTGTACCCCA
AGAGCCCCGCAAACACTCGTAACCGTTTGGCCACAGTGGG
TCGGGGAAGGCTTGAATCTTACCTATAACGGCCTCGGGGA
CCGCTTTTGTCTTACCTGACCAGACGATAGCCAAGAATGT
GAAAGCCAAGCCAGCTCCCTGGACGCCGGAGGCATTCCCG
GCCCAACCCCACTGTTCCCACGAGGTTCCAAGACCCGTGA
CGGCTTTTTCCAGCTGGTTTCGGGTCGTTGTCAGGCGTCA
CCCCAGACCGCGGGCAGCAGCCATGAGCCAGTCAAGCAAG
GAGTGATGGCCCTGCCACCGCGACACTTGTCCTCAGGGAA
GGGTGTGGAGTCTGGATGCCACTTCTCCACCTCCCTTGGG
GAGCACAGGACGCGTCCGTCCCTGCGTCCCATAAACGCAA
CGACCAGGCAGGCGCGGTGTCCTCGGGATGGGACGCTGCC
CCCACGGTCCTGGCTCCTGTCGCTCTGCCTGGGGGTGGGC
AGAGTCGGGGGGCGCACCTGCGTCCCCAGCCCTCCCCCCG
ACCCGGACCCCGTGGTCGCGCATGCTCGGTACTATCAATG
CAGATGTTTCTCGGACAGGCACATGGCTGAGACTTGAGGG
AAGCGTCCGTTTGCTATCTGAGGCTTCGTCTCATACACGC
CTCGGTTTTGTCCTCTGTAAAACGCAGGCGAGTGGGCGCA
GGCGTCGCTGCTCCAGGTGTGGCCTGCAGACCAGCGGCCT
TAGCGTCCCCTGGAGCCTGTCCGCAGTGCACGTTCTTTGC
TCCCGCCCTGGGCCTGCTGCATCAGACTCTGCGTTTTAAT
AAAATCCCCAGTTCATTTGTGCAGTGACTATGGTTTGAGA
GCCACTGGGCTGCAGGAGCTTGAATGTCATTACATCTGAT
AACATACGGATCAGGAATGTGACGTTTTGCACAGAAATAC
CCACACGTTTTTAAATGATAGAAAGTGTCTTAAAACATGA
ATTTGGTACCATATAGCTTTAGGTTAATCTCAGGACTACA
GCTTACTCTCTGTGGGATGCTGGGTAAGTTATTTAACTTT
TATGTTCTCCACCTGGGTGTGGGCAGCGTGCGCATCCTGC
TCCGGCACAGCAGGGGCACCTGCGTCCCCGCCCCGTCCCC
GCCCCGTCCCCGCCCCGTGGGCGGTGCCTGCTCCGCTCCT
GTTTTAAGCCGGCGGGCTCACCTGTTCCGGGTCTCTGCCT
GCTTGCGGCTTCCCCCGTCCCGAGCCGGACCGCTCGTCCG
CTCTCCGACTCCCGCAGGCGGGCGTCTGAGTCTTCCTCTG
TCACTGTGACTCCCTTACCTGGGCTTCCCGCCGCAGGGCG
TCCTCGTGCCGCTTGGGGGGCTGCGAGGAAGAGCCGCCCC
CCGACCCGCCGCCCCCGGCTCCCCAGGCCGCAGCGACTCC
TCTGTGGCCCTCGGGGACTCTTCCCGGGCGCAGGCTGCGT
TCCCCCTGCTCTGGCTCCGTGGCGGGGCCCACGACATGAG
GACTGCGGCCACTGGCTGCCTCAAGCCCGTAGGAGGCCAC
ACGTCCTGCCCTGCTGGGGTGGAGGCGACAGTTCCCCCTC
CGGATCCTGCCAGACGACGCCAAGTGCGAGGAGGACGCTC
CGGCGCGGGGTTCGCAATTGGAAGAACAGGTGAGTGGCAG
CGGGCGGGTGACACGTGCTCTTCATTATGGGGGGGGGGGG
AGGACACAGCAGTGGCGAAAAGCGTGGCCGAGAGCATGGC
GAGGCTTATACATGGCTCTGAGCAATAGTGGCAACACGCC
ACGGGAAAGCGCGGTCACATGGGCTCACACAGGAGACGAC
ACCTGGTTACCTGAGTGTGCGGGTGACTGTCGCCTGCCCG
GAAGGCCGGGTAACCGGGTTGGGGGGGAAACACCGCGGTT
GTTGTCTGAGTGTGGCCTAAGAAACCCGTGGCCTATACAC
ATGCACTTTCCCTTACAACGTTGCAAAACTTTGATTTAGT
GACAAGGATCTGATTCAAAGGTAAATGATTAATAAAAAAG
GAATTAATGAATTTCCATGGTGAGAATTAAAGGTGGTCAT
AACAAAAGGTTTAATTTGGAAAAAAAAATGAGGGTTATAT
AGAAATTGCAAGCTGAACTGGGTTATAGTAGCAGGGAAAT
TTGAGATTTAGAAACCAATGAAAACAAAGAAAATTTTGGT
TAGGATATTTGCATAATCTTTCAATAGCTCTGTAGTAAAT
TATATGTTTAACGGCGATTTTGCTTTGCGTATTTGATACA
TGATAAACATGTTCTCCAGAAGATGTGTATCTGTTTTTTG
GTAACTTTTTTTATTCTTTCTGAAAAAGATAAAGCAGGAA
GTTTTGTCATTAATACATGCTTTGTCTAGCTTTCATATAT
TCATTGTGAAAGATAAAAACAGATCAAATGGATATATTTG
ATATTGCGCTTTGTAATCTTAATAACATGAAAAACATTGT
GAAGTTAAAGGAACACTGAACTTTTGGGTTCTGTTTGGCT
CTGCCACTGATTAATTTGCTATCTGAGGCCTCATCTTAGG
CAGGCCTCAGTTTTCTCCTGTAAAACGCAGGAGAGTGGGC
TCAGGTGTTGGCACTGCAGGTGTGGTCCATGGACCAGCGG
TATTAGTATCACCTGGAGCTTGTTAGAAGTGCTCGTTCTT
TGCTCCCACCCTGGGTCTACTGCATCAGACTCTGCATTTT
AATAAGATCACTGGTTAATTTGTGCAGTGACTGTGGTCTG
AGAGACACTGGGTTGCAGGAGCTTGAATGTCATTACATCT
GAAAACATCTGGATCAGGAGTGTGACGTTTTGCATAGAAA
TACTCACACATTTTTAAATGATAGAAAGTGTCTTAAAACA
TGTATTTGGTACTATATAGATTTAGGTTAATCTCAGGACT
ACAAGTTACTCTTTGTGTGATGCTGGGTAAGTTACTTAAT
TTTTATGTTCTCATATGAAATGCAAACAGTAGTAACTACC
TCATAGGGATGGCATATTAAATATTTTGTAATATACTGGA
CTTCAAATACATGTTTTTTTCATTTGTTTTTCTTTGCCAC
CTTTCCATATCCCCATCCCCAACTTATATTAAACAATAAA
AAATACCGAAATGAATATATTAAATTCTATTAAAAAATAT
ATCAGTAACACGTCCACATTTCAAGTCTCAGCTGAACTAT
TATTACTAATTAACCTGAGCTGAGCTAGTTGATTTCATAC
TCTAATTAGTTTCAGTCTCTAAAGTTGTTGTTAGAAACGG
TTCTCCTTCACCTCAAATGCAGAATGCCACCTCTTCCTGC
CAGATTTAAGCTTCTGCTAGGCTGAGTCACTGATCTACAG
ACAGATGGGGGACAATGTGGAAGGAGGGACTGGCAAAATA
AGATGGTGCTTATAGCTGGTAAAGGTACACAGTCCCAGGC
AAGACACCGAAGACCAGAGGTGAAAGCAGAAGGGGTGGTT
CTAGAAACACTGGACTCAGGCTCGGGAACGACAAAGAAGC
CACTTACCAAGATGTGGCTTCACGTCAGTATAAGACCCAT
GGCAAGAACCACTGGGCTGCTTCCAAGGGGACTGATAAGA
TAGAGGAAAGACTTCTAGACTATAAGGAAACTCCCAGTAT
TTTAGATGGTTACTTGGGAGTTGTTGTAGTTAGGTGCAGT
AAGACACGCAGACACAGAAAGTGATGGTCGTGAAGGATGA
AGTTTATTATAGTGACAGTTCCCTAGAGGCAGAGACTCAT
GGCCTGCTACACAGGGCCACACGGGAAACACACCAAGGCC
AAGTGGACTGGCAGAAGAAGAAAAAACTGTGGGCTAAAGT
GGGGAAAGGGGAAGTCCCATATTGTTCTAGGTGTGGGATA
CAGCTACGTTTAAATGTGCTTGGTTATCGTGCGATATGGA
GTGCATGCCCCCACAAAAGAGTGGCACAGCTAGGCCCAGC
GTAGTAAACAAGGGTGGCAGTTGGGTATGGCTGATGGAAG
GGTACCAAAGCATCAAATACAGAAAGTAAAATGATGGTTT
TTACACCTAGGCTGGGCCAGGGAGGAGGGTCCCACAGATG
TGTGAGTCCTGGCAGGCTCCAGGGCCCCTCTGTACCGACA
GCATGCTGGGAAGGAGGCTGGACCTCAGAGAGGCGTGGTT
GGAGGCTCCCAGCCCCAGCAGAGATCCCTGTGCAGTCGCT
GTGGTCTAAAGGCACTGACCACGAAGGGACCTTGTGGACT
GAGACGGTGATCATCGCCATGGTACCCAGTGTGAAAAGAT
GATGCTTTGATACTGAGTAACGCTGCAGGATACTGTCACA
GTCCTGGGAAAAAGGCAGACTCCAACTGTGACTAAGATTA
AATTTGTTGTCAGCCCATTGGGGTTCAGAGATTCAAATCA
AGAAAATTTAAAAAACACCAGATTTCACAGGCCGCAGAGG
CAGTTGTTGTAAGTTGACAGTCGTTTAAACTGTAGATAGG
AATTGCTCCATTTGTGGAAACTGAGATGTAGAATGTGGAT
GAGGATTTAATTAATTATCCAACTTCCACTCAGCCGTGAA
CTAAGAGAGCACCTCAAATGGAGCACCTCTGACATTCCTT
CCAGAAAGTTGTTTTGGCTCTTATTCCAACAATATTAAAT
ACTTCAGCCTTTTTCCACTAGTTTGAAATGTTGCCTTCAC
CATATATTAAACTTGGATATATTATTTAGGCCAGCAGTTC
TTCACCTTTTTGGCTGCAAATGCTTTTGCATTCTTAACAT
TTTTTTGAGCATCTAAAAGAGCTTTAGTGCGTGTAAGTTA
TAGCTATTGAAGTTTATCATAGTAGAAATTAAAATGTAGA
AATATTTGAAATAGTTATCAATTTGTTCAAAACAACAATA
AGCCTATCATATGTTAACACAATAACATGTTTTTATTTAA
AAACTTAGTTATTCTACGAAGAAAAAAGTGAGCAAAGTGG
CATTGTTTCGATGTTTTTGCAAATGTCTTGATGTCTGGGC
TCATAGAAGACAGCTGGATTCTCATATCTGCTTCTTCAGT
CAATCTGTTGTGGTGTTTTGTTTTCCTGGAAGAAAATCAA
GTCTCACATAGATGATAAGTGATTGAGGAAGGCAGGACCC
TGCAGACCTCTGACAGGGTCTCGGGAAGCCCCTGCGGGTC
ACTAGACCACATTTTGAGAACGGCTCCTTGTAGTTTACTT
ACAGGTCTTTCTATTTGCTTCTATTAAACTACCTCCAGAA
CTAGTATTTGATTATTTCAGTTGGTGCATGTTTACAATCT
GTTTAACACTCTATACTAAAATTTCCTTATTCTTTTGTTT
TTTTCGCCAAAGTTTTTTAGCTATTTTCACACACTTTTTT
CCAGTTCAAATTTAGAATAATTTTAAGTATAAAAGACATG
CTGTTAGAATTTTAATTGGAATGGTACTGTCTATAAGGAA
ATTTGGAGAGAATTGACATCTTTACAAATACTGATTTTTT
TTTTCCTCTTTTATATTACCCCAGTATCTTAGAAAATTGA
ACACAAATTTTGGCCCATTGGACTCCTTAATGGAGTAGGG
TTAACGTGCTGTTGTACACCTTTAATGTGAAATAGCTAAA
GCCCAGATCTCTGGACTAAACTCTCTGAAGGTTATGGGAG
TCACTAATCCTAGCAACTATTTTTTTAGCATGACATTGAA
TGGTAAAAGTTTCAGATACCAAATTCAACCCATTTGGTAA
TTTGTTTGTTGTTTCTTTTCTAGCTTCAGTAAGGTTTTGT
TCATTCTTACGGTCAAAATTTGAGGAGTTTTATTTGAAGC
TTGCAAAAACCAAAAGCAATAAAACCTATGACACTGTGCT
ATGTTGGAAAGGATAGTGGGAGGTAGAGTACTGAGAGGTT
CTAGTTTGTGACCTTAGTTTAAGCTCTTATTCACTGTGGA
TTTGGAGATCACTTAATCTCACTGAGGCTCAGCTTTCTCA
TCTCTAAAATAGGAATGATGATAGCATCCTCTTTATTTCA
CAGGATTGAGATGAATGCAAAGCACAGCGATATGCTTTGT
AAAGTGTTGATAAAATGCATGGTGTTATGTAAGAAGAGAG
CTTGGCAGTTGTGGAGCTGGACTGACACCTCAGAGGGCAG
CTAGTTCATAAGTCCTTGGAGCCTGAAGTGCTTTCTAGGT
ACTTTCCAGAGCCAGGGAGTGTAGTTGGAGGCCCAAGTAG
GGGGAAAATCAAGGTGCAGGGGCCATTGTCCATTTTGCTG
TATGAATTAAGTTTATGCTTTATGGTTTCTTGCTTGAAGA
AAGAGATGCTGCTTTCAAACATTTGGACACCTCTAATTTT
AGTTCAGATACTCATTTTTACAGATGAAGAAACTGATAAA
CAAAAATTATTTTCCCACTTGCCCAGCTTGTGACAATACC
AGGGTTGAGGCCAGAAGTGTGATCTAATGTTTAACGTGTG
ATATGCTTTCAATTTGCTTGAACTTTAATTTTAAGATCTA
TACAAAATTTAATTATCTTAGGCTTTCAGTCTGGAAACCC
TGATTTTCTGTTGATCTGTAGCCAGACATAGACCATACTT
TTTATAAATAAATCCAGATATAGACATGCAACATAAAATA
CTTATTTAGTCTGTCGAACGTGTAAATCTTCATCTTAGAG
CTAAAGAACATTCATACACAGTAGTTCACGAGTCTCAGTT
ACATGAAGACATTAGGAAACAGATCCTTAGAGAAAATAAA
AATATATTTAACTGAGGCATCTTTTACTTTGGGGAATAAA
GGAAAATTTAGTTGAAAGGAGAAAAACAGATGCTCCTTAC
TGAGTCTGACCCACCTCCTGGAGAAGTTTTATTCAACCTT
TTGTGTGTCATATCTGTAAGATGCCAAACATCCAGATACC
CCCACATACCACGATGAATATTTTTGGTTTGCTTTGATTT
TGCCGCAGATCATCTGCTCTGTGGGCACAGATAAATTAAT
TACTGTTACTGGATCAATTTGTTTTTGAAATGAGCTACAT
AATGGATTCTTTTGCTAACACGTCTTGGTTTTGCACACAA
TAAAACTCAGGATATTAAAGTACTCTGGCTTACAGGGAGA
TGATGCTTGCTTTCTTGGGAGCAGAGGAAGCCTGTGACCA
CTGTGTGATTTGTTCCTCTGGGAATGGTACTGAGTGCACA
AGAGCAAGCGGCATGCAGCTCCCATGCCTGCTCTGAAGGA
GCAGCTTTCACTGGAGAGAACTTTGAGAGATATAGTCGGG
TGTCTAAGTCCCCCATCGCCCCATCACGCTATAGGGCAGT
GCCCAGCTCTCTGACAGGGCCGGATGTTAGATGATAAAAG
AGGAGCCTAACTCTTTGGCTATGGGTCCTTCTAGTTTATT
GATGATGAAAGCGCTAGCGTCTGCTCTCCCCTAATCAGGG
ACTAGGAAATCACGGCATGCAAAGGAAACTTTTTAAGCAG
ATGATTTGAGTAAAATTGTTCAAAGAGTTTAATACTCTAT
AAGGGAGTGGATAACAATGTTTAAATTTCCTGTTACATTT
TTGGCCTGGCTTTAAGTTCATACTTGTGAATTACAGGAGG
GTGGAAAAGTTGGTACCTTATGTAGCAATGCTTATATATC
AGGGTTACAAAGTAAACTTCACGGAGACCAGTGAAACTGC
AGATCAGAAGGTGTTTGCATATCTGTGCAGACAATACGCT
TCCTTACTAATGGACCTTTGTTGTAGAAAATGATTTGTGC
TACATATTGAGCCCTTTTTAAAACAGGAAAATATAAGTCT
CATTTTACATAGCCTCTGTTTTTAATTATAATTTGACAAA
AGAAATAACTGCATTACCTATTTGATTTGCCATAACCTTA
TCTGGAACCACCTGTTGAGCCCAAGGCACTCAAATGCTGA
CATACTGCAGAGAACGAAATTATGTAGCTGGCATGCTAAC
GAGCATTGATGCCAACAAAAGCATAATGTAGCCTTTGTAC
TTGAAATAAAACAAAAATACATTAAGCTACCAACTGTAAA
GGTTTAAGAAAGCCACATTTAATTATACACAAACAGATCC
TTCTAACAAAGAAATATAATGAAAGATGATCTTGGAGTTA
AAAGGCCAAAGTTTGCATGTTCCGCACTGGTAACTATCAT
GAGCTTAAAAAACACAGAATTTCATGGTACAGTGGATTTA
TGTTAAATATGACAAGGGAATGCCGGACTTGTTTTCATGA
ACCTGATGGGTTCAATAGAGTAACATTTGCAGTGTGAGGA
AATGGCAAAATCCATTGCCAGCATTGGCAAAACAAAAAGC
TATAATTAGTTATTAGCTTGTGAGTGTATATATAGTTCGC
TGGGTTTGAGTTTATGAAGAGTATGTTGCTTTTGAAAGTT
AACCTGTCTCTGCCTTGGTGTGTGTTGACGTATACACAGT
GAATGCCGAAATGTGCAGTCCAGACATAAAAGGTGGTGTG
GGTGCATCGCCCCTTCCCCTCCCCCTCCCCCTCATTTTGA
GACAAAGGAATATAAAGCCCACTCAAAAGACTGACGTTGG
CAGAAACACGTTATAAAATGTTTGAAAGTATTGATGACGC
TATCTGCTCATTGTTGAGCCCTTACTTTGGGCCAAACATT
GAACTTTATAAATATTATCTTTTTTATCCTCTCTATAAGC
CTGAGAAGTATTACTATTCCTATTTTACAAATAAGGATTT
TGAGGCTTGGAAAGGTTAATTGACTTGCCTAAAATTGCTT
AGGAATTAAGCCAAGTCTGTCTGATCCCAACACAGCTGTT
CTGAGTCTGTGTGCAGTAGATGTCTATGATGGTATCTTTC
CCTAAATGATGATCTGTATGTGAACTTGTGGATTAAGATG
TGCATGTCAACCAATGTGACAACAGTTCACTGCCTAAACT
GTAACCAAAGGGAAGACCTACTCGATTATAGCAAAATGTA
ACTGTGTGATAAAAGGATAGTAACAGAAGGACAGCATTCT
ATGCAGAGGTAACAGAAAAAGAAAGGATGTATATGATCGG
AAACAGTGTTCAGGTAGGTAGAGCAGAGATGTCCTTCTAG
TTTCAAAAGGCTAATATTGATTATTGGAGCAAAAATATCT
CCGATGTGAAGAAAAGTAATCCAATTCACATAACTCTCCT
TCATGGTTGATGATTTAACACTTACATTCTGATTCTAGGC
TTTCCAAGCAGACTCTTGACCTTTAATTTAGTCTCCGAAG
TGAACTGCTCCACCAGGGAGGAGCACACTGAGCAGATGAC
CAATGACTGTTGATGTGGCATCGTATCATCTATCGTAATT
TAATAATTGGCATTCTGATTCGTAAAACAGATTCCTGGAA
TTTTAGTTAGCCTGAATAAATCTCTCTGAGTTTTAACTGG
TAGGATGCACAATAAAAGATAATTACTGAATCTAAAAAGC
TGAAGAACAGGACTTGGAACCCAGTAGTGGCTCTACTGGG
GTGGTCCCTACTTGGGGACACCCTTTCCGAGTCCCCTCCC
TCTTGAGCATCACTCCTTACGTGGAAGCAAAGGTTTTAAG
ACTTGTGGTCCAGTTTTATCACTTGTATAGATGAAGAAAA
CAAGGCAGAAAGGTTCAATGGCTTGTTTAATTAGATAAAT
GATACAGAGTTCTGATTGTGGTTTTGCCTTACTAAGTTTT
AGTTACCTTAGTTACAAGTGTTTGTTACATATAATCCGTG
TCTTTCACTCCCTCATTAACAGCTACAGTTTCACAGACAA
AAGCATCTGAGCCTTTGCAAATCTACTGAAGCTGTCAGTG
TCAATTATTGTTGTTTTGTTAATATTTGCAGTCAACGGCA
CCCTAAACTTGAATACTGAAAGTTGTAACAGTGTGATTAT
ATACTTACTGCGATAGGTGATTTTGAAAAATACGTTTCAG
GCACTTCTTAAACTTTATGTCCTAAACTTTCACAAGTTTT
ACGTATGACCAAACCAATTGTGAAATAGTCTATACAATTT
TTCTGTTTCCTAATGGGCTCCATGCTTGCTTTAATCTCTG
CTGTCTTAAAATTTGTTCAAAAATGACTAAGAATTTTACG
TAATTTAAGAGTTGCATGCTCTACTGACTGAGCTAGCTGG
GCTATATTGTATATGATTCAAATATAATTTGTAATTAACG
CCTCCATACTAATGATTGGCAAAGCCTCAGTTTGTCTATC
TCCAAAGCTTATATTTCTTCTTGAAATACATGCTGCTTTT
GAGTTAAAAATCAGAATTTGTAAGGATGAATTTTAAAAGT
ACTGGGTCACATTTAAAAACCATATATGATCTAGGTCAAG
TATTTCCAAAATAATAACCCCTATAGGCCAAAATATTAAG
TAGATGGAAAGAACTTTTAGGATTGGGAGGCTGTCTACAA
GTGAACATCAAAAAAGGAACACAGAAGAGGAGAGGACTCC
AAACCAGCAGTAAATGTCATTTTTTTCTAGCATTGACAGC
CATAACAAGCTACCTGTATTGCTAAAAACTGGCACACACT
TTACCAGGCATCAGAAAACAAAAAGCTGGGGAGTTGGAGT
GGGGGTATGTGTGTGCAGAGTGATGGAAGAGGGAAAGGAA
TGAAGATGAGAAACAAAGTAACCTGGGCTGGCTTCATGAG
CGGGTGATGTATGCAGTGCCACCGGGCCCTGCGCTGAGAA
TGCTGGACTGTTACTCTTGAAATTCTTAATAGTTTTTGAA
CAAGACGCTCCACATTTTTATTTTACACTGGGCCCTGCAA
ATTTCTTTTCTTTTTTTTTTTGAGACAGAGTCTCACTCTG
TTGCCCGGGCTAGAGTGAGTGCCATGGCGTCAGCCTAGCT
CACAGCAACCTCAAACTCCTGGGCTTAAGTGATCCTACTG
CCTAATTTTTTCCTTTTTGTTTCAATTTTTCTATAGTCAT
TTATTTTTACTTACTAAGTTTATTCTTTCAGAAAGTGGCT
CATGGTGTTCCAAAAATTTGTATAAATTTTACAAAGCCAT
CATAGATGGCTCAAATTACCTAGAAGTTTTACTATAATGA
AAAATTAACATCATTCTTATGAAAAAACGATCTATGGGCC
TAACACTAAGCTAGAAATCAAGCCACAAGATCACTTGCCT
ATTCTGCTTTTTATTAACTCTGCATTTTACAGTGGATTTT
AATCTTTTCTACAGATACAGTGGAGAAAATACTGTCTAGC
CTGGACGCTGTGAGGATAACTAAACATTATAGTTTGCCAC
ATAAAGTTAGTATTAACACTTTAAACATTACTTGATAAAA
AGAAATGCACATTTTTAATCTATTTTTCACTTGACCTGTC
AAAAATTGCCACATGGAGTACCCACAAATAACCTTATTTA
AAAAAAATACCATTTGAATTGCTGTGAGTTCACTGAAGAG
AAGTTGTGTGACAAACTTGTGTGCAAAGTATGAATGTGTT
TTCAATTTGAAACTGGCTTGGAAAATTATATTAGTGACAT
TTCCAGTGGCCTAAAATATTTTGTCAACATTAGTTAGAGC
TAAGTTTTGCAAAGTATCCTGGGTCTGCCAAGAAACACAA
GGAATGGACAATTAATTGAATTGCAAATCCAGGGTAATTT
GTTAATTTTAGTGTTTACGTAAATGTCTCAACTTCCTCAA
TATGAAAAAAATATTTTAAAGAAACCATAATAAGCTTACA
TAAAGAAAAAGCATATGAAAAAATAGTTTGTGGGACAATA
TAATGTATTCATACTCTAATGCAAATCTCATAAAAGGCAG
CTATATCCAACCTTATTTACAATGTTTCTCTATATATTTT
AAATATACATATTGGATTAGGGAGCACCATGATATTAAGA
GTAAATTAGCTGTTTCAGGGTAAGCTTTGTAGGTTTGCTC
TTCCCTTTTGGGATGTGTGGGGGTGAGTCAGAATGGGAAT
CCTATGGGGAAGTTGGTTTGCCAACATCCTGGTGCAAAGT
CTCAAACTGTATTTGTCTAGAGGATATCAATCTCTGAGGG
ATAGACTCACACTATGCCAACAGAAGATTGCTAGAGCTGT
AATGTACTGATATCCTCTCTGTTTTTCTTATATGGAGCTA
CGTAGCGATTTGGAAACTAAGGTATATCTACAATGAGATT
TGCTAAATGTTGCAATGCACAACTGAGGGAGTCCATATGG
TGTCCTTCCTGTATATATATTAAAAATAGAAGCAAGATTA
ATTATCTAGGGTGATGATAAATTGCTCCATTGCAAGTAGG
AGGATGGATCATAATGATTGTTCACGGGGAATCTCTGAGG
ACGGGCTGCAATAGCATCTGCCAGTGCTTATCACTGTGCA
CCTACGATCATCACTCTGTTGGATGTCAACACATCTTTTT
CTTGCCTCTAGACAGACAAGGAATGCATTGGGGGGAAGAT
TTAAAAGGAAAATTTATAAGGCAAAATCTAGTTTTCCTTT
TCTGTATGAATTTTTTATATAGCTACTTATTTTTACTTGC
AAGTTAGTTCTTTCAGCAGCTCGAGCCACAGACATATACT
ACGGAAAAATCCTTGAGAATTTTGTGAATCACAAAATTTA
ATGTTTATTTAGTACCCCCCTTTTCCCGCCCCAATACATC
AGAACAGTGGATCACCCACTGTCAATAAAACGTTATTACA
TAGATACTAATTAACTGTTGTTTTTAGCAAGTTATAGTGA
AATGAAGTTCCAATTGCCTTTATAAAAGTTACTTTCTTAC
AAAAATATGAAATTCCCAATCCCCATTAATTTATTCTGTC
AGGAGCCATATGAATTTCTATCTTAGCATTTTTATCTTGT
TTTATGAATTCTTTTTCATGTGTGACTTGATGTATAATGA
GATTACAGCATCTCTAGAATTATTGATTTAGCTAATAGGA
TATTTAATATATTTTGTGTGCATTTCAAAGGCACATAAAT
GGGTGAAGTAAGTTTTGTGTAGAATGGTGAATTTATTACA
CTATACTTATTGAAAAAGCATAATGTTTACAGAAATAAAC
ATTGTATTTTTTGAATAATTTTAGATTTACAAAATTTGCA
AAGATAGTACAGTAAGTGTCTGTATACCCCAGTTTTCCTC
GTTAACATCTCACATTACCCTGGTCCATTTGGAAAAACTA
AGAAACCAACACTTGAGCATTACTGTTAACTCAACTTCAG
ACTTCATTCAAATTTGTCCAGTTTTTCCACTAGTGTCCTT
TTCCTACTCCACAATTTGATCTAAGATACCACATTGCATG
TAGACAAAGTTTTCATTGAGATAAAATTTTAGAGCTAAGA
ACAAATGTCTACTTCTCACGAAGAACGCATTCTGTGCATG
TCATGGCAAAGCAATAGTCCCGAATCCAAGTCAAAGTGGG
GGAAAGAATGCAAAGTCCTGTAAAAGGGTGCGTTGGAGGA
AACCACCTCTGCTACTGTCTGTTAGACAGTTTTAAACCCT
TTCCCTGGTTTTCCTCATTTCGTTCAGTTAAGTAAGAGTG
AAGAAGAAACTGCACACTTGACTGACTCTCTGCCCTAAAT
CCTATCCCACTTCTCCCATCTCTGATAACCCAGTAAATGT
TTTAACATTTTAAATGCTTTTTCAATCACCCATCCTCTGT
AATCTGTAGCCTTCAAGAATGTTCTTGCTGAAGTATCCGT
GGGCTGCCCTAAAAGGGCATTGAACTATTCGCTATGAAAC
AAAGTGTAAAACACACATGCGAGCTCTTTTGTATTGAAAT
ACTTTTATTGGGGAAGGAAGTTTGGTAATGGCTTCTGGAA
ACTTCGTAAAAAAAAAAAAAACTCACTCTGGAAAATTTCT
AAATCATCTGCTGTCATTGCTACTACATTATACACTGATA
GAGAGGTAATTTTTTCCCCCGAAAATATTTTTGGGAAAGG
ATATAACATCTTGGCATCCTGGGAAAGCTACCATCTGACA
GCTGTGTGAGAGGCTTCCTTGTAGGGGGCTTTGAAGAAAG
GACTGCTCCACCAGTGAAGTTTTGAACTCCAGTGACAGTG
GAAAAAGCCAACTTTGCAAATAGTGACTTTGTAAGCTACT
AGATAGCATCCTGAGAAGCTACCTCACTTTTGAGGTTGAT
TTGGTGATAAATAAATCTGCGGACTTAAAAAGATTTAAAG
ACATATCTTTTTAACACATAAAAATAAAGATACATTTAAA
AAGTTTAATATTTTATTAGAATAGGCAGCTTTGTCATATG
AGAACTAAAGTTATATTTGCTAGGAACCCATTGGAAAGCT
TATATGTAATACTTCTGAATTGTTTAACATCTTTCCTCTG
TAGATCTTTTTATTATTTGACAAAAATTGTGTGTGTTTAT
CATGTACAATATGCTGTTTTGAAATATGTACACATTGTGG
AAAGGCTAAATCGAGCTAATTAACATATGGATTACCTCAC
ACAATTATTGGGGTGAGAGCACTTAAAACCCTCTGTCGAT
ACTGAATGCAGTTGTTTTGGGATGATAACATTAACCTCTG
CATATAAGAATATGCATTGAAACAGAACTTGGAGATTTTT
TAAGAATGTACTCTGGTCATGTTGTGTTTCTATGAGAGTT
TGAATCTTGGGCATTTTGGATAGAGATGTCAGGATGTTTA
GCCTTGTCTGACTGCATTTATGTTGAGCTACATGGAAGTT
CTTTGAAAATCGGTTTGTTCTTGGTCTCTTTGCTCTGCAT
GCTGCAACTGATTTTCACCTGGCTGCCAGCTTGGATCTTC
GGTTGGCCTGTACTCTGGGACCAGCCTCTGTACTTGGCCC
GAGGTTTACAGAGAGCCCTGGCCAGAGCTATTGGCATCGT
AGCCGGGTCTGATTTCCTGGTATTCTGAGCATTTATTGTC
CAGTATCCTGCCTGAGTCTTTGACACTTTCTTGTCCAGGC
TTGTTACCTGGGTAACTGCTTCCTTTTGCTTAAAACCTAT
GTTCATAAACCACTTACAGATTCTGACCCGAGAGACCAGC
TTACCTTTCTACCCTGCACTGATCTGACTGAGCTGAACCC
TTTGTCAGCTTGAGCCTATGGTACGACCCTGTCCTTGGGT
GTGTAACTGCTTGATTACTATATCGGAAAAAAACTAGTTA
TGTCCCTGACCTTGCCTCTCTTAGTTATCTTACTCTGTTT
TGTTCAATTACTGAGCCTCAGCTGTGAGTCAGAAATTGGG
TAGATGCTGTGGGGAACACAGGAAAACACCCAGTTCCTGT
ATTCTTGGGGCTCTGGCGGGTGGGAATAAGAGACACACAC
AGATTATTTCTTAACTGAGTGGTGAGGACGGAAGGAGTCT
TCCTGGGTTAAGGATGGTACTTGAGTTTTGAAAGATGAGT
AAAAATCGACCAGGCCCTGGGATCGTCCTGGCTGCTGGGT
GACGTGGCAAAGGCACATACATGTGGACCAACATGCTAGC
AGGCGTGTGGGAAGTGCTGTCATTATTGCAGTGTATCTAA
AAGCTTTGCTTGTTACCCTCCATGCTGTGCTGTGACACAG
TTGCAGAGAATTCAATCTGACAAAGATTTAGTGAGGTTAA
TTCAATATTAGAGTAAGGGATTTAGCAAGTAGAAAGTACT
GACCTCTATGTTGAGAGTCACGGTTTAATTAATTTGCCGT
GTTTCATGTGAGGATTGTGACGAAACAAGAACCATCTTAG
AGAATTTGGTTCCTCATTATGGTACCAACTCACTAATTTA
ATCAAGATTTATCTAATATTCATAAAGTTCTATGAACCCA
GAGCTCAACATGACCAGTAGGATACATTTCCAGAAGGTAA
TGGTTGGTCCTTCCAGTTACTGACCCTGTAACATCACTTA
CAGCAAGGTAGCCTAACCAATATTTTAGAATGAATTAACC
TGTACTCATTGCTATAAATTTTTGTTGAGTTGGACATAGT
GAAAGAGGTAAATAAGACATTACCACTTGCCTCAAAAATA
TAAGATGAAATAAAAGTAAATTACACAAGACAATGCGATT
CAAATATGTAATGTGTAGTTCAAGTATGTAGTAGAAAATC
CCCTATGTGGGTTAAGTGGCATGCATTCTTTGCATAAGTT
GGCATCTTGATGGGTTCTAGCCATTTCTTCTGTAGGATGT
GAAGATTTGATTAATATCTAAGGTCTTTCCTAGCTTCAAA
ATGCAATGATTTTAGAAAGTCTGTATAAGAATTTTGGGCT
CAGATCTAGACATTCCGGTACGTATAGAGAGCTCTGTTTC
TCTGCAAGGAGAGCCATTAGACCAAGGGCAACGGATCTCG
TGCCTGTCCATTTTAATGTCTGTAACAAGCATTTGATGTT
ATATCACATCAGAAAAGACTGCTAATATGGAGAAGGAGAG
CAAAGAATGAGAAAAATGACATATAAGTCAAACTGTATAG
ATGGGATCTTTTTTGGACTCGTATATTCAGATGATTGCTT
TAAACAAACTTCTCATCTCATTGCAAATTATCATCGTGAT
TCTATGCAAGGATCCTACCTCTCATTTTATTCCTTCCTTC
CTTTGTCCTTTATCCCAATTTCCTACTTCTATTCTCTTCC
TCTCTTCAGGCATCCTTCCAGAGTGTTTAATGTGGATGTC
TTTGTTTGCAATCATTATTTCTAAATGGAGTTGTGGTTTT
GTGGACCTGTATTTTTAAGTTATGCATGTGGTATTGCATT
TATTTCATTGTGTTTCTTCTTTTTTGTCACTGTGTGTACG
TTTAATCTGTTGTCTAATTCACTGTCGGCATTGACCGTAT
TTTTCCTACCCACTCTAGTCAGTGATGGATACTCAAGTCG
CCTTCAATGTTTTGCCTCTCAGTTTACATGGAGATAAACA
TCCTCACACAGATCTTTTTAGGAACCTGTGTGAGAGTTGC
TTTGGCATATACAGTATACAACACATGCACACACACATAC
ACACCTACATGTGTGTGTATGAAACTGATGGATGTTAAGG
AATGCATATATGTAATTTGGTTAAGTGTTCCAGATTGTTC
TCTAGAAAAGTCATACCATTTACACATTGCCCAGCAGTGT
GTGAGGATCCTCATACATGCACATCCCTGTCTTTCCTTGG
CATTATCAACTCTTCTTTTTGCCAGTTGAACAGGTGTGAA
GCACTCTCTCGTTGGTTTTACCGGGCAGGGTCAGCAAGGG
CCCTGGCAGAGGAGTGACAGTAGCTAACCTCGCTGCCTCT
GGTTCTGATTTCCATGAGCATCTATCGTCTCTCATTCTTC
TGTGGCCATTAGAGAGGGGTATGGTGGGGGGAAGATTCTC
CTTCTCTAGTCCGTATCCCTTCAGAAGCTTACTTCACGTT
GTTACGGTTTGGAGGGCCTGGCGAGAGATGGCCTAGCCCC
TCTGCCTAGACCCCAGCCACTGTGTGCCAGGCTGTGCCAC
TCCAGTAACTCAAGCTCCATGAAATCTCCATGGCTCGCCG
CAATTTTCTGGAGACTTAGGCAGTAATCAGAGCCAGAAAT
TTTGAGAAAGCCTGATCCTTGAGCTTGGCTCTCTCTGCAA
CATACCTCAATATTCCATATTCCTCTAGACACAGCTTCAT
TACTCCCAGGGGTTCCTCTGCTTCAGTGTGTTTTCTGTGC
TGCAGACCCGCTCGGGTAGAGAATGTTGACTGGTCGGAGA
TGCATAGGTGCAATATTCTGGTTATTGTCTCTTTGAAATC
ACCACCAACAACCTGGTTTCCTTCCACTTCATCAAAACAA
AAAAGATAAAAGAGGGAACAAATAGATTCAAGCCTGGAGT
AGTAATTTGGGGAGCAGGGAAGCTGAGTCTGGAATAATAC
GATTTGATGCTCCGAACTATGTTGGGGAGTCAAGTGTAAT
GAGCATAAGCTTGCATTACCAGACAATTGTGGAAGAAAAG
TATTTGAATTTTCATATGGGAATTAGAAACTGTCTCTTCC
CTATTTGAGGTTAGAGATATTTTACTTCCCTTATGCTTTT
ATGACCCCAGAGGCTTTAAAGACTGACCATTACAAATATT
CAAAAGTGAAGAATTAGTTCTGAACGCCTGTGAAAATTAA
CATATGCTCAACCTCAGAAAGTACATAATCATTCTCTATT
GCTGATACTGTGGCTAAATAAGCATGTGGAAATTTACATA
CAACTTAGCCGTAAACAGGAAGGTCAAGGTGAGTTCAGAA
TGTCCTTCACAGATCATTGTGTCAATGGATTCTGAGTAGT
TTGGGTTAATTCTAGCTAAGACTTGGAATTTACTCAGCAT
AGTTCTTCTTTTCTACTTGAAATATAGTGGGATTTCTCCC
AGATGAAACCCTAATGTCTTCTGGGCATGCTGAGGTTAAC
GGCTTCTGAAACCTCTTCCTCGTACAAGCCTGGTCTTCCA
TGTTACTTGGCTGCTATGTTCAAGCTGGGAAAGGTTTTCT
CTTAAGAGATCACCTGTGTTTCTGCTCAGAAGTGAGAGAC
TGATGTTATGATTGAGAAACGGCAAAATTGCTTTTTGGGC
TAATTTAGCTTATGCTGCCAGATACAATTGTACATATTTA
TGTAGCTACTTCCCTTACCCTTTATCCTCTAAAGCTCCTT
GCCCTTGGTTGCTTTATCAAATGAAAACAATGACATCTGT
TTCATGCTTTAGAGTTGATACATATCATTGCATGCGCAAT
ATCTCATTTAATTTCAACCACTCCTGACATGTTCGTGAAC
ATATCTAAACAATTAAAATGTTTGAGGATTAACTATGAAG
AGTTCAATACCCCTAGTTTGATTGACTAGATGACAAACAT
CTGGCACCCGGACTAACCCCTGGAAAAACGATAGACAGTT
TGTCTTCTGCGTTCTTCCCACTTAGCTCGGCATTGCTTTT
CCTGACGCAGCCAAATCTCCCTTCTGGCATGTTCCGTGCT
TTTGTCTGGCCACCGGTTACCCAGGATTGTCTTCGTGGAA
AGCCTTTTTAAGGCAGCCTGCTTCACATTTTTTTTCTTCC
TAGTCATCAAAATTTACATGCCCGCTATTGTCTCTCCTTA
ATCTCTCCTCTGCCTATTGCAGTGAACTCTCTAAAAGGCA
TTTGCATCTTGGATGAGAAATCACAGAGATAGTCTTAACC
CAAAAAAACAAACCAGTAATGGTAAAATTTCAGAAAGTGA
CACGTATAATTTTAGGAGTGGGAAGTCCTCAAACCACAGC
AGGTAGATGACTCAGCGCCACCCTATATGAGGCAAGCCTT
TTCTGGAGGGCACAGTATTTATCAACTAACTGAATGGTCA
ATTGAATCTATGACTTTTCACATTCATCTTTCAAAATAAT
ATGGGTTGAAATTATATGCCTCTTATTTATCATTTTTACC
TTTGAGAATAAGCTCCCAAGATACACTGTGTCTGCCACAT
AGCTCATTTGCCATTTGCAAAAATGTGTGGAAATGATAAT
GATACTTATGAAATACTAAATCATTCCATTAAGGGAAATT
AAATTGCTGACTTCGGAGGTAAAATGTATTTACATACATA
ATCCCTTCTCAGAATAAAATAGAACATAAAGTTTTACATT
GCTTAAATTAACTGAAGGGAACTTACAGATCACCTAGTCC
AAGTTCTCTTACTTTACAACTGAGCAGACTGGCACACCAA
GCGGGTAAGTCACTTGTGCTAGAGGTCACAGAGCATTAGC
AGAGGCATTGGGATCAAAACCCAGCTTTTCTACTCGACAC
TTAGACCTTTTCTACAATATGGTTTTGCTTCCATCAACCA
CAGTCATAGGTTGGGGTTACTAAAAGAAAATCTTTAGAAA
AGTTAAATTCAGCAGGATTTATTTGAGCACAGAATAATTC
ATGAATTGGGCAACACTCAGAACCAGGAGAGATTCAGAGA
TCTCGGGCAGCGACATGGGCAGAGGCCGTATTTGTAGGCA
GATGTAGGAAATGACACACAGAAACAGCCTGACTGGTCAC
TGCTCAGACACGTCTGCCTGGTCGGCAGCCTGGGATTGTC
AGCAGCTCAGCCGCTGTGATTGGCTGAGACTCACCTACTT
GTTACAAGAAGATACTGTTAATATAGGTTGCAGTTTGTTT
ACATCCTGAGTTAGGTTGTAGTTTGCTACATAGAAACTCC
AAGTAATGGAGAAGCCTCAGGCCAAATTTAGTTTAATTTA
ACAGAAAGAAGAAGAGTAGAGGTTCTCTCACGGGCCTGCT
TGCCTACAACGGAGCTCTGGACTGTCTACACCCCGCTTCA
GCCTGTAGTGTGCAGTCTAAACCACCTCCATCCTCTCTTC
CTGATTTACTACAGCTTGATTTTTTTGTTTATCCCCTTAA
CACTTACAATCTGAAGTAGGCACAGTGTGTACATCCCTTT
CTCAGTCAAGGGATAAAACAGAAAACCGTTGCATGTAGAA
AAAACTTAATGCACACTTTTTAATACAAGTTTTTAAGTAA
TAAAAATTAGTTATTCTGGGTCACTTAACTGCTTAAAGGC
AGAGGCCTGGTTTCCTGCTGATTGGCCCACTACTCTATCC
TGAGGTGCTGATACTGTTCAATAACTCTTTGTGGAATGAA
TGAGTTAATAATACATGAATAAAACAAGGTATTTAAACTA
TCATTTGCATTCCAAATAGTTGTTAACTCCACCCCCACCA
AGTGACATTTAAAAACTATTATTCATCAATCATCTAGTGG
TGTTTGGTAGAAACTAATCTTGTTTTGATTAGAATTACAT
AGTTTTATATTGAAAACAGGATTTTATTGCATGCACTGAT
GGTCATGTCACATTTTTTTCTCAAATTCTTATATATATTT
TTTCTGTTATTAAACTGTAAAAGTCACTTAGGTTCACTAA
GGATGGATATAGTTGACTTGGGTGGGATTGAAAGTTACTT
TTCAAAATACATTTAAATACTTTTTTTGGTTTTCATGTCA
ACACATTTCACACTTTTTTTCTTATGATTTTTTCTCTAGC
TTTTGTTGAGGCCCAGGCAACTTCTTGGGAGGCATGTTAA
CAGGCTTAAAAGATAGATGACAATATAAATCACTCATTCT
CCGTGGAAAGCACTACTCCGTCGTGTTTTATTTTGGTCAG
GACTAGCTGACTACTGCTGAGTTTAGGAGCCTGTTGGTTA
GCTGATTGCTGGATGAGTTAGAATTTTCACTCTGCCAGTT
AGGTGCTGGCCTGGGGAGATGCCTTGTGCCATGAAACTTC
AGACAAACATCTTCATCTCTATCGGCCTTTGTTTGTTTCA
CCTGCAAAGTTGGGAGAATAACACCAGTCCTGCAGTTACT
CCAAGGAAGAGGTTAAGTACATTCAATGCTTTAACTTACT
GCTTCCCTCAATAGCTCTCTTTAGGTGTTCAATACACAGT
CATCCTCACCAACCACAATGTCACTACTATTCCTAGATAA
AGGAAAAAAGGCTCAAAATTCATTGAACTGTAATTTCTTG
AATTTCTCATATCTGATGAAATGGTTTGTTTTCCTAACTC
AGACTGCCACTGTGGCATGTGCTTTAGTAGAGGGGCCTGT
CTCGAGGACAACTCTCTGTGGCAGCATTTCATTTTCGCAA
TGTTTACAGGAGGGCAGCCAGCCAGGGCGCCAGAGCAGGG
CAGATTCCAGGCACAGGCAATAGAGGAAACGTGCATAAAA
TTATTACCACAACTGCCTTCAAAGAATTGTTCTGATTGTC
TAAAAATACACGAGTAGAACTTGCTCTAATGATTTCATTC
TTTTGAGGATTTCCTCCATATTTCTTTCAGTGTTTTAAAA
ACCACAGACAATGAAGTGAAACCTATTGCCAAAACTTTTT
ATAAATATGTGTGTATTTAGCTGGTCAAATGCACTGGAAA
ATTACATCTAGGATTTTGAGAATCAGCCTGTCAATATCAT
ACATAGTGTTAGCATTGAAACAGTTTACATATAATAAAAT
CCATTGCTTTTTCTATCTTTAATCAACATACACAGACTTT
AAAATGTAGTAGATGATATAAATACTCAGGAATACAAGAA
TGTATCCTTTTTAGTTTTAAGCTCCCACGAAAGCTCATTT
TCAATCCCAGGGACTGGAAACCGGTATTCAAGTGATTTCT
GTTCTGCTTTTCTTGGATGTTATTACTTCGGAGTTATCTA
TTACCTGCAGGATCCATTGTTTCTTGCATGCTATTGAAAT
AGATCATCCCATGATGGAGGTAGAGCTGACACAATGTTAC
ACTGGAGGTATTTGGTCTGTGGCACACATCCTGTGGCTGT
TCTCTCTGACTACCAACTTCATTAAATATCGCTGGGGTAG
GTAGTTCAGCAAAATCAATAGGATATTCGACTGGACTTCC
TACTGAGTGGGGGAGATAAATTTTGCCCAGTGGCCACTTT
TTCATTCATCCAAAAGAGTTTTGTAGTAACAGTAGATGAA
ACAAGTGGCCTCAAGATCTATCTTTCCTTAAAATTCATCT
CACTGCTTTAAAAATAAAGCACTTTCAAAAATATTCCCAA
ATTGCTCCTCTATACAGCTTCTGCTTCAGAGAAAAGCACT
AACAGACAAAGCAAAGTAGATGAACGAGGGCTTCTAAGCC
CCTTTTCATGATGAATGTTGCCTAATGTTCAACAATCAAG
TAAAGAGGGGATGGAAAAATGTAATGTAGCAGCTTGAAAA
TGAAAATCTAGAGGATAAGCTAAGATTTGCTAGCCCTGGT
CTGCAAGCTTGAAGAAGCAAAGAGCTTTATTTTTTTTTTT
CCTAGTCCATTTGCAGAAGTGTATCCATCTTGTGTGGCAT
AGTGGAAAAAAAACAAAAACAATCTCTTAGAAAGCAGGGA
AGTAAACCTGACTGCTAGTAGAGAATTCAGGTGGGACTTT
AAACAAGTTATTCTTCTCCTTTGAATATAAATTTTCCTCA
TAAAACTTCAGTGACACTGGTCTGTATATTATCCTTAGGA
AAAATACCAGCTTTGGCTTAAGAATGCAGGTTGACATGAT
CAGTAGGTTTAAAAGCACAGGATCTTACAAAGTAAACTGT
TCTGCATGCTGATTTTCCTATTTGGGGCATAATTTAGAAT
TTCAATTAAAGAAATATTACTACAATTTTGTTTTTATTAC
TACCATTGGAAACAGTTAAACAAGAGCAGTCATTTTACTA
CCATTGTGTTTTTGGAATTTTCAGAAGTGAATGTGTTGCT
TTCTGGACTTGGAGGATATTTTAACTTTGGAATCCTAAAA
TGAAAATATAAATTGGACAGTACAGGAAGTGTAGGTGATT
TTAAATATGTTGTCTATATGATACAGACATCTTAGTGTCT
CCAAAACAATTTGGATTAACATTATTTGGTTTATTTGCTA
AATTTGAATAGACTTATCTGTTATTATGCAGTTTTCTTAT
TTATTCCATAGATATTAATTGAAAACTTGTTTGACACTCT
CTTAAGGAGCTTCTGTACTTCCTTCTGCTTATTTCCATAT
TTTCTGTATAAAGACATAACCAGAGGATGACCTCCAGATG
CATTTTCACCATTTTTGACCTACAAAAATGACAATTTCAC
ATGGTTCAAATCACTCTATGATCTTTCTCTCCATATGTAA
TTCACAACTGCTACAAAGTGGATGTTCATAAAAACCACAC
AGGAAAGATATCAATAAAGGACTTTCTCAATCATGATACA
TCCTTGGGCATAATCAAGAGCTTAAAATGACAACTATTTG
CATTAACATAAATGTTGAATATATCTGAGGCAATAGGAGA
AACATTGAATACACTCTAAACCCATCAATCTTATCTTTCC
AGTATGTTTAAAGGTTTTTTATCCTATTTCTAAATACTTT
TTTTTGATAAGGTGTTATTGAGTACAAAAATACCTTACCT
ATCCTCCACCCCCTTTTAGGATAACATCTCCTGACATATC
AAAACAGCAAGGGGAGAGGAAGAGGAAAGACAGGGCAGGA
ATCAACGACCATCTAAAACTTAGCCCTGGGAACAATTCAG
AGTAGACACAGCAATTTCCTTCTGAAAGGGAAATATATTC
CTATTTATCTTTCCCTGTGATTTATTACAATTACGAAGAG
CTTACGTGTTTATTTCTTTTCAATGTCAAAAGTAATGCTA
TGTTTGTGGTATGTTGATATTGACTGTTACTGATCATTCA
TTGTGAATTGGGGGCCTTCAACATTATAATATGTATCTTT
GTCATTTAATAGACTTGTCTTTATTCTTTCTATCTCATAT
CAATATAACAATCCTGGCCTTTTCTTCTTTATTTATTTTT
TCTTCTCTTCTTTAAATGTGCATTTGCTTGTTACACTTCT
GTCCTGCTGAGATGGTAGATGCATTTGACGAAGGGAACTC
AGCCTTGGAACGAGATAATTCTGGTTCAAGAGGAGAATGT
GGGAAGTGAGATAGGATGTACTTGCTGGAGGACGTCACCT
GAGGTGACGTTATTCCCAGTTTGGCCAGTATAGTCACAGG
TTGTATTGTTTTTTCCTCCTAGCTGTAGTGTGTTTGGTTT
CGTGTTGCCACTAAGACTACATCATTTCAGGATAGAAAGT
CTCATTTTCTCTCAGAAGAGCAAAACATTGGAAGAGTGAA
GGGAAGAGAAAAATACTGGAACTGAAACTAGTAATTAAGA
TTTTCTGGTTAACATTTATGGTCTGTTGAGGATTTTTATT
ATTTCCTCTGGATTTGGAAGGGATGAGATGAACATGCACG
GTTTGTGCACGAGCCAGCGAGAAAGAGCATCTCTCTGTGC
CTGTGGAGTTGGACTTAGCAGTGGTGTACCTAGGGGTCAT
TTTCACTACATTTTTTTTCTTAACAATTTTATGTATTTGT
TTGAGACTGGATAGGTAGACAAAGAACAAAGACAATATCA
CGGTGGTTGGCATTCTAATATTAAAAAGATTTTTTCTTTT
TTAATTAGAAATGAAATCAAATTAAAAAAATCACCAATTG
GGCTGTACTGATGAAGCAGGTGAAAGGGCTTTTCTCTTTT
TACACAACAAGATATTTTTTTGTGTCCAAATGGGGTCAAA
AGAGCAGAAAGAATATCCTCTGCTGATCTGCTTATCGTTA
AAAGGTATATTTGTTTTTGTCTTTTCTGTAGGAAACAGTG
CAATAAAAAAAACTACAAGCTGTCTGTTAGAGCATAGCTT
AAGTACTCCCAAGAGCAACACATTAATTTATTGGAGAAGA
GGAAAGTTATTAAAAACCTCTAAGGCTCCATGAATAGCTC
ATTTACCTACTTTGCTTAAATGCTAGCCTCGAATTAGTTC
TTGACTAGAGAGAGCTGCTTATTTTGCAATTAACAAAGAG
GAGAGATTTCTCTGATAATTTTGCTTGTATATTCAAAAAT
TAACTCAATGTCACTAGACTGTTTAAATGTGGTGCATTAT
TTTTTTTCCCCAAAGACATCAGTGACAAGGAGTTAAAGGC
CCTAGAAGCTTTATGGTAACTAGTGTGTATCCCTGAGAAA
ACCACGTTTGCACTACAATCTAGACGTGATTCCCTGATAA
TTAGGGTCAAGAGACAACTCTCCAGGGAATGAGCCACATG
CAGGTAATAATAGCTCCCATTTATCGAGTGATTTCTGCCT
TTGGCATTATGCTATGTATTAACAATAGTGCATTAATGCT
TACTTTATCTCTATAAGTTTGTTACTATTGTAACTATTTT
TAGATCAGACCACTGAGGTGCAGACAGGTTCATTAAGAAG
TTCAAAGTAACTCAGTAATGATGGACCTGGGATTCACACA
TTGATTATATATTCCATACTCTTCATTTTTGAGAAAAAAA
TTTAGATGTGAGAAGATGATAAAACTAATGTACTCACATA
CTCACAAACCAGCTTAAGAGATAAAAACATTACAAATACG
ATTGAAGCCTTCTCTGTTCTTGTCCCGTCCCTAATCGGAT
TGTCCTCTCTCCCCACCAGAAGTAGCCACACTCTGCATTT
TGTGATTGCCTTTCCCAGATATTTAATTCATGACAATTCA
TTCCTAAATAATATATGGTTGATTTAAATTAAATATTTAA
GAAATGTATAAATTATACATTTCTATAAATACTGTATATA
GCTTTCTGATGTTTGCTCCATTGTTTTTGCAAGATTTACC
CATGTTGAGACAAGTGTTAAAAAAGGTTTAGAAAAATTGC
ATTTAACAGAGTTTAATTGAGCAAAGTATGATACGTGAAT
TGGGCAGTCCCCAACCAGAACAGGTTCAGAGATTGCAATG
CTCAGGCGTAGTCCCAGGTTTGTGGACAGAAAATGGAAGG
TGAGGTACACAAACAGCCACCGTGGTCACAGCTCATTCCC
CCCTCCCCCCTTTTGGTCAACCTCTTAAAATTGAGGTAAT
TTGGATAACTAATGGTAATTTTGAGAGGTTGACCAAAACT
TTAGGCATTGATACCACTCTGTCAGTGTCGTCAGTGTACT
TGTCTGGTCTCAAATCCCCCTAGGCAATACCAGAACAGTG
GGCTTTGGAAACTGGTAACAAGGACATCAGGTTATTTTTT
CTGAAAAGGGTAGAGTAGCGGGGATTTCCTCGTGCTGGAA
TCTTCTGATTTCAGGAGAAAAATACAACCTGGTCTGCTAT
AGGATCTATCTGTTTCTTTAAAGTTTTAGTTGGAATATTG
CATTTAGCGTGAATGACTCCATTTTGCTGTGGTCTGGTCT
CTTGGGGTCTAGAACACAGTCTCAGTACAAAACAATGGCC
TCTCATAATTTTGTTTAAAAAGTATTTCCCCTGTTTGGTC
AGGGTCTTACTTAGGTGAGAGTGTGACCAAAACTTAGGGC
TTTAGTGACACACTGTTACCATCATCCTGGGTTTCCAGTC
TCAACGCTATTAAATCTGTAATGCCTTATTTAACTGTGTT
ACAACTTGTCCAGTGAAACAAATACTTCTATCATTGGAGA
TTTCTCCAGGAATCTCCAAGGAGGAGAAAACACTTTGTAA
TAACCTTTTAGCTACTGTTATAACAGCAGCCATTCTGCAT
GGGAAAACTTCTGTACAACCAGAAAACATGCACTGAAAAT
GACAATTTAATAAAATCACTTTATAAATGTTCAAATGGTC
CATCAGGAAGCAGAAATGTCCCTAGAGTTTGGATTGTCTT
CCCAGGATTATGGGCTCGGCAAACCAAATATTGTTATAAA
CCATCTTAGCAATTTAGAACAGTCACCATACCTATCTATC
CATAAAATTTGGTTTATTTTATCTCTTCCGTGATGAGTCA
TAGAATGCAGAACTTCTAATACTGGCAGCTTTAAGGACTT
GGGAAGGACCAGGTGGATGTCCAGGTTCTCTCTGAGTCTA
TGCTTAACGTTGGACTCGGCTCTCTTAAATACCAGTTTTA
TTTCTCCAGTTCAGATGTATAGCACTGTTTATTAGATGGG
TTATCATAGATAATTTGACTGGATATGTTAACGTTTGCCT
TTTCTAGTTAGGTAGGAGAATTTCTCTTGCAAATTCAGTT
GACTATTTTTTGACCCTGTCACCATCTTGTTGCCAACAAT
ATTGAAAGATAAAGAATCCTTTGGGCCAAACATTGTACAG
TTGAAAAACTTGTCTGGCATAAATATGATTAAAATGATGC
CCTGGTCAGTGTGTAGATAATGCTTGACATTACTGACTGT
ATTCTGAATTTTAAGCATTGTAGAGAGGACATCAACAAAA
TACCAAGTTGAATTATTAGAAATCCCAGTAGATATTCATG
TGGGGCACACACATAGACAAAGATAAGAACATTTACAACA
TGGTATGTACACATCACATTCACACATGTCTATCTCTCTA
TATATAACGTAACAATTACAGGAAGATCATGAGATTTTAA
CTTTTTAATATTTAAATTTTATAATTTATAGGCTATAATG
CCAGGAAAGGACTCTTACCCTCTACTTTATACCCCAAACC
CACTGCCTTTTCCTACTCCCCTCCCCTCTGGACAAATTAT
ATTACCTGTGGGCATTTAATCCAGTTATAGTTGTTACACA
AATTTGGGAATTTATAATACTTTATTAATGGCAACTCCAT
GAATTAATGATAACTCTTTTTATCCAAAAGAGGTAGTATC
TGTGAAATATTCCATACACAGAATTGCTAATAAGGCACAA
AATTAAGGATTGTTGGATAGTTTTGACCAGGGAGAACATG
GATTAAATTTTGAAGTAAGTGTGTAATGAGAGACAGGCTC
TGGAATTGAGGAATGTGTTGTATTAAAGGGAAAAATTTAA
GGAAATGATAGGTAATGAACATAAGGAGAAATATAACAAA
TCATGTGCTTTTTGTGGGTATCAATATTTTCAGTATGTGA
TAAACATTCTTTACAGGTTCCCTTAGGCTATTACTAAGGC
TATATTACATTTAGAACATTTGTCTAGAGTAGATTTTTCA
GGAAAATTGATGTTGATTACTGGATTTCTTCTTCTTTGCT
ACACAAACAATAATAAATCAGGAATAATGGAACTCTAAAA
ACGAAAAGTAAACACACAATGTTTTCCCATTCTTGTCCAT
ATGCATGTGCAATTTTGCATAATTACAATTACAGTGCTTT
CTGATTTTTCTCCCTGCATTTGTGTATCTCTGCATTTTTC
TAGTCATCATTTTTGGTGGTTTAATTTTCTTTTACCTTTA
TGATATATTATAAAACCATTTGTTTAGCTGTCCCTGTGTT
AGTGGTGGACATTTAAGCTGTCAACAAGTTTTCATTTTGT
AAGAAACACTATCATTTGCCCATACACCATCCATTTCTTT
TTCTTTTGTAACAGAAGCCCAGTTTTACACACATGTGCAT
CCTTCTCCCGTGTGACTGAGCGGAGGATGTGTTCTGAGTT
TCAGGGTGGACACTGGTCAGACAATGCCATTCAGCACCTG
GCATTCCTCTGGTGACTGTCACTCTTCTGGAGTGGCTTAG
ATGGCTGAAACCAGATAGAAGTCTGGGTCCCAGAGTGTCA
CAAAGTGTATGACTTTGGAAATGATACTTAGTTACTCTAT
GTCTCATTTTCTTCATCTGTACATTAAGTTTAGTTATAGC
ACATATATCGAGGGTTGTTTGATGTACAAATGAGTGAATA
TACCTTAAGTTCTGAAGAAATTTATAAATGCTTAACATAG
TGCTGGCACATAGCAAATGCTTAATAATGTCAACTATACT
TATCAGAGTTCTGTCACTTGTTTAATGTCCTCAGAAAACA
GCTTAAGATAGGGTCTCATCTATAGTAAGCGCAGAGCTGG
TGTGCATGTCCCTGTGTGTCCAGGTGCAAGAACTTCTTGT
GACCATGGTTCGTTAAAACTTCAGACCTAGGACCATTAGG
TATTCCACATGACAAGTAAGATCCAGAGAGGTAGATTGAA
TTGCTAGTCAGCAACCAGTTTTTACTGTTGATCCAAGTTC
AATACTTTTTCTTATAAAGATTGCAAGTTAATACACTCTT
GTCTATTCATGTATTCATTATTCATTTAAAAAACTTTATT
ATAAAGGCACCTATTAAGTGCCAGGAATTATTATAGCTTC
TGGGAAATTGAGAAGAAAACAGACTGGGTTTTATTCTAAG
TATGATGGGAAGCCTTATTTAAGAAGAATCACTGAGTGCT
CTATGGAGACTGATGTACAGGGAGGTCAGGGAGAAAGCAG
AGAAAGCTGGTGAGGGCTGATGGGGGCCTGGAAGGGAATA
ATGGCACTAGGAAAAGAGCTGAGAAGTGATATGATACAGT
CTCTTTGTTCCAAGTTTAAACAGTGCACGTGTGTGTAGTA
AGGAAGGAGTGAAAGTGCCTACCCCCGCCCTGCCTCATAC
CCTTGGCTCCAAAGCCAGTCTTCTTTCAGAGGTAACTGTT
GTTAACAGTTTAGCGTGCCTGTATCGCAAGACCATTTCCT
ATGCCATTTATAAATATTTATGTCTGTATTAAAGAACTTT
TTTGTGCAATTCATTTTCATTCCCCCCCTCCCCCTTATTC
AATGTTGCTACCTCCTTTCTTGGAGCTGAAATAAGACTTA
ATGGTATGGAAGTCCTCAGAAATAAACCATTTCACAACTG
ACACTTGGTATAAATAGTTCATTAAGACAAGCAAGCAAAC
AAGCAACATCGGCATAGGTAAGTCTTTTTCCTTTCTATTT
TGTCAGGAGAGTGCAAAATTTCCTGGATTTGAATGACTAT
TTTATCCTGCTTTTTCTTCCTTTTTTTTTTTTTTTTTAAC
TTCAGAAAGGAAACCAGTAGAGGGCGCTGATAACCCTGCA
CATGCAAGAAGTGTAATGGAAAGATGCTGACAAAAAGTGG
ATAGGGTTTTAAGACAAGGACCACAGCACAGGCAACTATG
GAAATGCAGGCTTTCTTGTTTTGTCAGGGTTTTTGTTTTG
TTTGTTTGTTTGAAAGTCAAAACTATTTATCCTACTAACG
AATGGAGCCTTCACCATTTCTCTTTTAGCAGGTTTGAATG
TGGGCTTCCAAAAAGTATTCTGACATGCACAATAACTACT
TTGGGTAGAGTCAGAATAGTTATTAATTATATTTTATTAC
CTAACTCGAAATTATTTTGATTCAAAATGTTTCTACACTG
ACATTCTTTGGGTTAGGTGGAAACTGGTTAGAAATTGACA
TAGCTTTGGCCAACAGATTGTATTTTTCACTTGATTTATC
TTTCAAGTTGAATGTGTGTATGTGTTTGAGTGTGTGTATG
GGTTACGTATATTCAAAGAGTTAAATTCAAAACAGTTACA
CATCTGTCTGCCATGGATATGTAAAATGTCGTGAATAACA
AATGGATTTTGGAGTCACTACTGTTTCTGTTGTTAAAAAC
CTAAACTGATGCAAGTTTTGAATTTAGGTTTCCACCAAAA
TGTAATGAAGAAGAATTACTCTAGAATTAATGCATTTGTG
TATTTATCTATTGCCAAGGGGAAATTTGGGCTTTGGGATA
GTTGTAGAAACTGATGCTTAAACAGTCAAAGAACAATATC
AGGTGATGGAGTCCGAGAGGAACAACATATCATTTTGTCT
AAGTTTTACCTTATATAGTAAGGAACACCCTTAGTATAAT
CCCAGCACAGTTGTCAAGTAAATTTTTAGGATTTTACTTA
CAAACACCACTAAAATTAATTATTGTGTACATGTTTTGGA
AACCCACATTCAGTTGGTGAGCACTAGTTTATATGGTGGA
TATCTTTGTGTCCTAAAAGACAATTCATAGTTAGGAAATA
CGATACTTATGCTGAAAGGTAAGGCTGCCGTCATTAGCTA
CTAGGAACATTAATTTCAGTGTCTCCATGGAGATATCATG
TAGCTTCAAAACCAGACCAAATACATTTTCGAAGAAATGT
AGAAGAGTTCATTTTCAAGATGTTTTACACTCTGGCACTT
GGAGGAGTGTGGTGATGGTCGGCCTTAGACCACAGAAAGC
TGCGTCCTACTTCGCTATGGGTAGCTTTGAAGAATGTGAA
ATAGATTCCGTCATTCGTGACGACAGTAGGACCACAGACC
TGGTGACATTTGAATCTAGGTATTACTTTTCCATTCTTTG
ATGACTTAATGAGCAAAACGGCAACAACCTACACATTTTT
CTTGGCTTCCTTCCTTCCTAGTAAAACTGTAATAGGGGAT
GGCAGTTCATGGCTTTCTGCCTCTGGATGGCAGTAACTCC
TGCTTAAATGTTCATGACCCTTAACTGTAATATTCTAAAG
TAAGGATTTCCCGTCCTTTGTCAGTTTTCTGTCCAAAGAA
AACACTAATTTTACTTAGTCTGAAATATATATATGTTTAA
GTTCATACACACACACAAACACACACACACTTGAAAACTA
AGTAGAAGCAAGGAGTCTGTTTAATGTTAAAGTTGATAGC
ATAAACCCCAGGCTAAAAGGAAAATGAGGACGCAAAGAGC
TAACCTAAAAAAAATTGGCATTTGGATATTTCCATATGTT
TATGTGATTCATTTTCCTTCTTACATAAATTAACAAATGC
TGCTGAGCCAACCATATTTCTTACCTCGAGACAACGAGGC
ATTGCAAAGACTCTAGGAATATATCCAGGCTTGGGGAATA
AGCATGTCTACCACTAAAATTATGTGCTCTGATTAATATA
GTCCATCTGGATTTTCTGACTGTGACTTTTCATAGACACA
AAGAATTAAAGAGCTTAAACATTAAATAAAATGAAATGCA
CACATGTTAAATGTAGTTTGCTAACCTCTCTGTGCAGTGG
CTACTGCAATACCATAAATTGACATCTGGATTGGGCTGTG
GGCTGTAATTTACTGTTTCTAATATTTTCCTGGTCCTCCT
TTTACTTGTCATTTTTAAACCTACTATTCTTTTCCTTTGA
GTCCCTGGTTCCCCACCCCGGCCCCAGACACCCTTGCACT
GTTCTCCCTTGAAGATCATCTGTTTAGACATCCCTTCCAG
ATCTTGCTCTCTGTGTGGAGGTACTACAGTTGCACTTAAG
AAGGACTTTCACTGCCTACTCGGCTCCATAGGTTGTGTAG
GCTTCTGGCAAACCCACACAGCTTTGTTATTGGGGAAGGA
GGATGGGTTAATCAGTAAGAACATTATTAGAGAAATAATC
TTCTCCCTCTAGGAATTCTTTCTCTTTTTAACAAATGTCT
CTCTGATAATTTAAGGTTTTTTTTTGAAAATGATACATTA
AGACCAAAATCTACTGCATAAGCTACATTCCTGGGCATGT
CAACTTTTGGTGTCTAATTGAAGTGACATCAGTTTCTGAT
GGCTTCATCATAACTACCTTCAAACCATTGTTGATTTAGC
AGACTTTACTATGTACTCATGCATGTAATTCTTCATAACT
CAAAAAATGAATGCAATTCTCACAGCTTCTGGATGGTAAC
TTTTTAAAATAAATACTATTACAATGATGGTTTTTTTTGT
TTGTTTGTTGTTTTTTTTTTTTTTGTTTGTTTTACCCCTA
AATGAAATGGTGTGTATATGAGGCTGAGAGTTGGGTTTCT
TCTGGGCAAGAATGGAGAATCTTTACTCAAAGTAAAGATG
AACACAAATGGCTTGAACACAAAGAGGCCAAAACCATAAA
AATTCATAACCTTGGCAGAAAAGTCAAGGAGAGAAGTCAG
AGTCACTAACTCCGATAATGTTAGAAGCAAACATGGAATC
TGGGGTATAAAACTTAGAATCTGGGGTCAAGTTGACAGGA
ATGAATATAAGAGCAAATGGGAAGGACAGATGAAATGAGA
TCCTGAGGAGTAACTTCCTAGAGAAACTTGCTTCTATGCT
TTTCTCAGGTGGCAGGTGTAAATCTTTGTGTATTTGCGTT
AGTGCTATAACTTGGTTCTACACAGAGTGGTTCTTATCTC
TGACCAAAAATAAAGCTGTGATTCCAGGGAGTTACAATAT
CTGGCATCATCTGGCTTGGGTTACTTCCACCGTGCAGTGA
TGGGTTCATCATAAACTCAGCAAGCACGGACCACATTGCC
AATGAAAGAAATGTCATGGCTAAACTCCAGTGTTCTGAAG
ATTTGTGCCTGGGTGGGTCAGTGCCCTCAATAACTCTCGC
TCTGTTCATTTCTGAAACTGCAGGGTGCCTTTTAAAAGTG
TCTAGAGAGCGTTTTTGAAGTCAGTGGAATTTTTCTAAGT
TTTACTTTTGTCCTTTGTCTCTGGGTCCTCTCTTGGTTGG
TTTCCATGGTTTTCATTCTCTTGCTTTGTGCCTAGTTATT
CATTCAACAAATACATACTGAGTCCATAAAAAAGACCAAG
CATTGTGAAGCATTGTGGTAGATACTAGGTATGATGAAAT
AATATAGATCCTTCCAGCATGACATTTGCTGTTCGGGGAG
GGATACAGATAGACAAAAAGAAATTACAAATCAGAGGGAT
GCTGGAGAGAAGGGAGTGTCAACGGTTCTATGGAACCTCT
AGCAGAGACATCCCACATAGACTTGTGGGTGGTGGGGAGG
TCAGGGAAGGTTTATGGGAGGGAAGTGATGCTTGAGCCTG
GTATTTGTTGTCTGTGGTCAAAATGGTCAAACTTGAAGCC
ATCCAGATGAAGGGAGGATAGTTACTTGGGCAGACAAAAC
AGAATATTTAAAGACCTGGAATTGAGGAACAGATAAAATT
GACCACACTTTTTGAAGCAGATGCCAAGATAGAATGAGAA
GTGCAAAGGATTTATCGGGGGAAATGCTTGTGGAGGATAA
AGGGGAGAGGAGGCAGGAGGGTAGGGGAGGGTCTCAGCTT
CATGTAAGCACAGTGCTTGTCAAGGGAGAGAAGAAAGAAA
GGAGAATAGGATAGGGGAGTCTCAAATTGCAGTGCGACTC
TGGGACAGTCTTGGCCAGACCTACGGGGAGTTCCGGGGCA
AAATTACTTGTTAGAAGAGTCCTACCGAGGGGCAGAAATG
TCAGGCTCCAGTACTTCCTGCACCCGACATTGTGCTCTGT
CATCGCCTGGGAGCAGCGTGGGGACAGGGGGGCCCTAGAC
TGTACCTTGTGGTATGTCGCTAAGGTACAGCTGTCGGAGT
TTGTGAACTAAGTAGCTATTGTCCTTCTAGAAAATTCCCT
TCTGAAGGGAGATGTAAGTGGCATAGCCCATGGCCACCTT
AATACACCCTTTCCACTGATAGGTACCATATCTACGTACA
TGTAGAGAAAGCAGCTCTGCCATGGTTCTTACAGACCTCG
GAGAGACCTAGGAGAGGGAGGAGGGTGTGAAGAAACACAG
TCTCCATCTCTGCAGTTGGTCTCAGGGCTGAGATGGACAC
TCACCATCTTCACTGTCTATTCTAACTTTTCTGCAGGTCT
TGGTGGCTTCGTTGACGGTGTGTAATCTAAGCCCTCATTC
CTGAGGGTTCTGAATTCCTCGTAGCAGCAACCTTTCTTAG
GCCAGGGGTGTTGCACGTTCCACAGTTACAACTGGGCAAG
GGAGTGGATCATCCTAAGGAAATCTAAGTGGATTACCTGA
GTTCCCACTGTATTCATGGTTGGAAATACTGAAAGAAGTG
AAAGAAACAGTATGTTCTGATGATGATCAAAATCAAATGT
CCTGCCCTTTGCTTCTTGCTTGCTGGTCCATGGACAGGAT
GAGTCCAACGTGCCCAGGGTGAAGTCATGCTTTGTAGTTC
AGTGCGGTCCATGGTGTGTCCTTGGCAACAGTGAGCTCCT
TTGAAGACCAGGACTTCTAACTTACAGTTATGGATATAAG
GAACACGAAGTCCATCAATGGGTCCTTAGAAGTGATATGA
AATCGGGTTACTCCAGCTTCTACTCCTTGGTTTCCTGACT
CATGTCTTCTGCCTATTGGAACCAGTACCATACTGAGGTT
CTTTAATTCGGTATGTGTAGTAATCCTGGAATCTAACCTA
ATCTCTACAAAGTATTTTTTCTAAGTTGGCACTTCAGTCG
CATGTTTCAAAAATGTATTATTACTTCGTTCCAGCCAAAA
TTATAGGTAATCTTTAAAGGAAAGCGGAGAGAGAAAAATC
TTCCTAGTAGGTAGATCAGAAGTGGTGTATTTGGTCATCC
ACGCTATGTGGAAAGAAAAGTAGTTCACTACCTATATGTA
GATTCTGGGCAATGGTCAGTAGCCCAGCTGTCTGATCAGA
GACATGGAAGGAAGAACTGGAAGATCTGGTAGTGGCACAC
GGAAGTGGAAACAAAGTATGAAGATCTTTCTGTTATATCT
TAATGCCCAACAGAAAGCACAGACCAGGGGAAGAGGCACT
AAATGATCAAAAAGGATAATTCATCAGTTGATAGTAGCCA
GCCAGCATCACTGGCAACTACAGAACTAGCACAAGGAGAA
AATGAAAGGAATAGCCATGGTGAAACAAAGGAAGGCAGTA
CATGGAGTTATGAGCATGGACTTCGACTTCCTAAGACTGA
CCTAACTGCTGCTGTCTCTGAATTGACCAACCTGCCAGCC
ATACAGACCAATATTGCGTTCCCAACATGGTGCTATTACT
GGAGACAATCAGCTGGCCTATTGGTGGTCAGTGACTGCAT
TGGTCACCTTCTATCCTGGAAAGCCAGTGGTTAGTACTTA
CAGGGACAGATACCTCCACTGGGTATGGTTTTGTTTTACC
TTTATTGCTCACAAAACCTCAGCCAGCACTATCGTCTGAG
GGCTTAGAGTCTGTGATTCCCAGCCATGTACTCCGACAAA
ATACAGTATCTGGCGGGGGACCCACTGCATAGAGAAGGAA
GTATCATGGTAGACACATGACATTGAACTACTTGCCCTTC
CACATAGCACGGATGACCAAATACGCCACTTCTGATCTCC
CTGCCGAGAAGATTTTTCTCTCTCTGCTTTCCTTTAAGAT
TACCTGTAATTGTGGTTGGAATGAAGTCATAATACATTTT
CGGATTTTTGTCAGTTGATATATCAACAGAACCTGGGTCT
TTGCTCCTCCTCCTTCAGCTGGTGTTATGGGACACTCCCC
ACCCCCAATGGCCTTAGGTGCAAGGTGAAGGAGGGGCACT
GGTGCAACTTGGGGACAGGGCATGAGTGGACTTAACAGCT
TGTGCAATGTACTGTTGAACTCTGGCTATGCTTGGGCTGG
ATTCCAGATGCAACATTTTCATCTTACAATGGACTGATGT
CCATTTCATAACTGTTTGGGTCCAAATAAATACACTTCCC
AATGAGAAGTTCCACCATGGTTATTTAGTCAAGTGTTCTG
CTTCTATCAATGATTAGAAATACACAGAAGGTATTTCTCA
TAAAACACTTAATTTTCCATTGCAGATGGGATTTGCTTTT
CTCTACAAACACATTGTGTTTTTCCCACTAGTGCTTGCCA
CAATCCTCGTATTGGATCTGTCCCCATATTGATACCTCCA
ACATCATTGGATTTGCCACATTGTAGGTCCCAAGTGGCAG
AGCCTCTGGCACCGCAGCTTGTGTCTACCTCAAACTATCA
CTTTCCATGTTGCCTGGTATCGGGTATGAAGCGATATTAT
ATTCCTATAGTAAAATGTGTTACCTCAGAATCTGAAGAGG
TCTATGAGCCATTGGGCTTCCTTCTTTCCAAAGGGAATGT
AAGATGTAGCTATTTGTCCTTCAGTTTGGAGGGATGTTGT
AGCACACCTCTGAGTACTGGATACCTAAAACCTTTACTGA
GATACAGTTTTCTGAATCATAATAGGTTTTCTCTCCCACC
TTATGGACCACATATAATTTACTAAGACCTGGAGCCTACT
AGCACCTCTTGCTCATCCTTTTCAATCAACCAGATATTGT
TGATACAAGGGATCAAGGTGATGCTCCTCAGGATGTCCAA
ATGGTCCACATATCTTACGACTTACTATGAAAGAGAGCAG
TAGATTTAGCATAGCCTTGGGGAGAAACCATAAGTAAATA
TTACTGTTCACTCACTGTGAATGTGAACTGTTTTGAATTC
TCTATTTTGTTGGGAATAAAAGCCAAATTATTGGATTCAT
ATCATATACCTGGACCTTTATAAAACTGTTCTAATAATAA
CCGTGTTTGACATGGAAGCTGTGAATAGAGCTACTACTAT
TTGGTTGAGCTGGAAATAGTCCAGAGTTATTCTCCAACGT
CCGTCTGATTTCTGTAGGAAATAGACTGGTGAAATAAGTG
AAGATACGATAAAGATTATTACTCTTATATAGTTTGGATC
TTGGACAGTGGCTCTAATCTCTGCCATCTACACGGAAGGA
AATATCTTTTATTTACTTTGTTAGCTGAGATGGGAAAGAG
CTGGAGGATTTTTTCACTTAGACGTCCTCAGTATGATAGT
TTTTAACACTTTCAGATTGATGACAAAGGCTTTCTTTGAT
TTCATTTGACTCTTGAACGTTTTTTCCCCACCCTCTCATG
CTTCAGATATCAGTAAAGAAATGCTTTCTAATTCCATTAG
AATTCAGTCAGAGATTTTACTTCCGCATTCCAGCACTTAG
CATAGTATCGGGCTTGATATGCAGATCAGAATGGACTTTA
TTGGTGATAATCTAGTCACTGCTATCAAGGCATGAAATTG
TTAGTTGAGGCAATATTGTTCAAGGATAATGAGCTTACTG
AGGAATATAAAACATATGTCTTCATCATAATTTTTATTTC
ATAGAAGTGTAATTTCTCTTTGAGAATTCCTACATTTATT
TTTTTCCCTAGAATATCCACTTTTAAACTAACTTTAAAAT
TTCATTTCTAGAAAATACTTCCAAAATGAAAACACCCATA
AACTTGTTGGATGAGAATTTTGATCTAGAACTCAACCAGG
CAGTGGGTAAATTTAATGTAGGAGCAAGATTATGATACTT
GTATACACCAAAGTCTTCGCATAATGGGCCTTTCAGGATC
TTTTCTTATCCGTTGCCTTCTAAATAAAACAAACTTTAAC
TAGATTCTTTTAAACTTTCAGTAACTAAACCCTCAAACTC
TGTCATACAATAAATTCTTTTTGTATGTCTTATTGTAAAG
TCTTTTAGAGAGATGTTAGGATATTTTTATTAGTCAAGCA
TAAGGCAGAGTCATCACATAACTCCCCTGAGCCTCAGTGC
CTTGTTTATAAAATGAAGATATTAGTACGTTGCAGGACTG
TGGACATGATTATAGATGCTGATGCCCATAATGCACCTGG
CATGTAACAGTTTCTCAGTAAGGGGAATTATTATTATTAC
TATTGTAATTATTTTTAATTACTACTGCTTAATTACCGTT
ACTAACCCAAGTTTGGGCTATAGGCTTTATGACCAGGTGA
CATCAGCCGTCTGAGTTCTTTCCATTTATTTCTCAGCCAT
GCCTGTTCAGGGATGTGAGTTATATTTTAATTCTAATGTT
AAGTCCAGAGGTGGAAGGAACAGATCTATGTTACCTTCAG
ATAACCTACAAGTCAGTCGTTCTTGATGAGGCATTTTCTC
AAAGAACTGAGGGAGAAACCTTGAGATATAAATGTCTTCT
GTGTTTTTACTCGCTGAAATCGGGTGGAAGGTTTGCCATG
TGGGGATTGCCCGCTTCAGTGCTCCTTCCATTAGCAGGGA
GAGGTGAAAGTTGACTGCAATTAGCTGTAATTAGCTACTG
ATCTTTTTGGACAACCAGAAAATCTGGTTTTTCCTCCAGA
CACTAAAAGGGCACTTAGAAAGGATGTAACTTTTCTCAGT
GGGCAATTTTAAAACATAGGATATTGAGTCCTTCAAAAGC
AGCACTTTTGCCATGGTCAGCTTTTGTATCTATTTTTAGC
ATGTTTTATTTTGATGTGTCGTTTTCTGTTGGGGGGAAAA
AGAAAGAGCAAAACGTGAAGGAATTTCGCAAATTGCTGTG
TAGCACTATGTGTAAAACACTGAAGCTAATTGAATTGAAT
GGCTTTGAGCCCTTGGAAGTTACAAAGTGACAAGGTTTGC
TTGACAGCTAGTGAGTGATTATTTCCCATCCCACTGATTA
ATTTGGTCAATTAGTGGCAAATAGCAATGTCACAAGTGGG
AAGGGTAATGAGAGTCATTATAAATGTAAGAGTAAAATTG
AGGGCAACCTTGTCATGGAAAGGGTCTGCCGGGGCTAGCT
CAGGCACCAATGGGACCAAGAGTTTGTTGCCATTTCTGTC
TCTCCTTCCCTACAGACTGAATCTTGGTTCAAACAGAACT
TCTAAGAAATCAACATGGAAGCCTCGCATCATTTCCTCAT
GGACATACAGAAAACAATTTTTAGAGTGGCACTTAGAATA
CTTACCTGACATTTGCATCTTTTAATTACGTGTACAAATT
AAAATCTGCAGTTGCATTTTAGAGCCAGTCAGGTAGATTC
AGGTGTGAACACCAAATACACAGCATTCTTGTGACTGACC
AATTAGCAAGTGGTAACTAAAGCATTAGAACAAGGCCACT
GTATTCATTTCCTGCAGCTGCTGTAAAAAAAATCACCTCA
AAGTAGGTGGCTTAAAAAACTATTGTCTTACAGTTGCAGA
GGGCATAAATCTGCAATCAAGTTGTTGGTTCTCTTTGGAG
GCTCTGGGGAAGAATCCGTTCCGTGCCTCTCTCCTGGCTT
CTGGTGCTTGTCTGCGATGCTTGGCATTTCTTGACTTAAT
TGCACGTGCAAAGACCTTTTTTGCAAATAAGGTCCCATTC
ACAGGTTCTGGGTGGGGACATACCTGTTGGGGAATCCCAA
TTCAAGCCACCGTAACCACTTTTACACTGATGCCTTCCGG
TTTGGTTGTGACCCATAAGCAAACGAAAGGGTCTGGGAAG
TGAGGAGGATGCTGTATACACAAAGGATGGAATTTATGGT
CCTTGCACTGTGACCTCAGTTTACCAGTGAAATTGTGGCT
GGGTCAGCAGGGCCTGTGAGACCCGAGCTTCTGATAATCA
ACTCTAAATCTGACAGCCACCTTCTTGAATCCATCGTTTG
CCTGTCATTACCTGCTCTGCCTCACTTTCAGCCTTTGTAA
ATAGGTTCATTTTTTTCACCATCCCTAAACAAAGGGTACG
TGAACAGGGTGCCTACTCTATTATAGTGACATCTTCAGTC
GAAAGAATGAAGTACGATCTTGGAAAAAGGGGATTATTTT
TTTCCTCTAAATTCAGCTTTATGTCCCATTTGCCCTGCTT
TGCACCATTTGGCCTTTGATATTTCCTGGCTTGAAGCGTC
TCTTGGGCTTATCTTGGAAATGGTTTTCTGACGCTGCTAG
GTCACAGCTCCAGCTTGGACTTCATGCTGTTACCAGTTGC
CTGTCCCCAGTGTGCCATGTCACCATCTTGCTTCACCTTT
TTGGTGACCCTGTAATGACCATAAGATAAAGTAAAAATGT
TTTTCTGTGGCATACAAAGGGCTGTCCCTTGGGCTGTGTT
TCTTCCTAACTCTTCCTTATCCGTGATACGAGCAGATGTA
CCACATATAGCTTCTCCCCAGGCCCCAAGCATGTCCCATC
CTCCCGGGTTTTCACACCTTTCTGTAGACTAATCCCTGTG
TTTGAAATGTTCTTGCTCGGTCTCTTCCTTTTGACTCCTT
GATAATCTTTCAAGACCCATTGCTTATGTCTTTTCTTCTC
TGACACCTTCTCACACTCCTGGAGCCAGAGGCAATCCTTC
CACCCTTGGTACTATGTTTATGCCTATACGATATAAAATA
TAAAGCTTTATTAATAACTTGTAAGTGCCCAGTCATTCAA
AGATGTGTTTTGAACTCACCATGTTCCAGCAACTGTACAC
TGTAATGTTCTGAAGACACTTAGTGCCCTCTGTAGCCTTT
GAGTTCTGTGGGGAGAATGGTGGACTTGGTATCCAGAGTG
ACGCAGAGACAAAGAGATCTACATAAATCCTTGATGAATG
GATGAATGAATAAGTACACAATCGAAGGAAGAGATTAAAT
GTTAAGGAATAATTTGATCAATTCCAGTACATTCTTATGT
TACAGATATCTAGGTCAACTTTCTTCTGATTCTTTACATT
CAGTCATATAATTTACTCAAAATTATAAAGACTAAGCCAG
TATTTTAAGATAAACTAGATATTAGAAGCATAACTAAATA
CTTGACAATGACTGGACCAAGTATGGGCTTATCTTCAAAA
GTGATACTATTTTACCTTCAGACTATTTACAAATCAGTCA
CTCTGTGAACATAAATTCCCTCTAAAAAAAAAAAAAGGCA
TTGCTATAATAAAAGCCGTGTTGGCTGGGCCCTTTAGTGT
TTCCTGGGGCAACTTGTCAGTATGATGCTTTGTGTACATT
ACATCAATGTGTCTTACTGTCAACCTCTGACACGTCGGCT
CTGTCCTCGGGCATCGTCCCGGGTAGGGACGTGTCCCAGC
CTGGAGGTGTGCACTGAGGTGGAGTGCTGGGTATTCGGTG
ATAAACACAAGGGCGCTGAAGACACGTGCCTCAGACTGAC
ACGTAATAGGTCAGTTTTACTATCATTAAAATAAAGAGAA
CAGGAAGTGGCAAATAGAAAAAGGGAAGGTCATTCATAGC
CTAGGTGGTATGTTGGGCTTTCATGTGTCCTGCTTTACCT
GGCGAGGCCAGGCTTTGAATGCAACGTCCTTCACGGTAAG
ACGCGTTGAGCTCGACACTGCGCCGTAAGGAGTGCCTGGC
CGGTGCTGTGTGTGCTTGGTGTCTCACCCGTACATTCAGC
TGAACCCAATAGTTTTCCGTTTTTATGTTCCACGCTTCGT
TACGTGTATCTCTACTAATGCCACTTGCAGAGCAAATTAA
CTGAAGTGAATAAGAAAGAAATAGGTCTTGGCTCATGCAA
AGCCCTGAAATCATAATCCCAGGAATAGAGACACACGCCC
CTCATTGCCCTCATCATGATGGCTGACGGGGTGTTGAAAT
ATGACTTGGTTTGTGCATCATTCTTAGAGGATTTCAGTGA
CATACCTGGAACTATTTGCTACGGAAAATATGATTATGTA
TTCAAGCTGGCCAAAGTTGGTGCTCATGGAATGCAAAGTT
TTTAAAAAACATTTATTCTTAATGAATAAAAATTTTTATG
TGCCAAAAGATAATATATAAAAGGCACACTGACTAGATTT
ATGGCCTTGAGAAAATTATTTATACCAGTTTTGCCTCAGT
TTCACCCTCCGTAAAAATGACAAGTTGCATAAAATCATAA
CAAATCCTTACAAACCATTTATGCTTTTCCTAGCACTGTT
CTAAATGCTTTTAAAATAATTCATTGAATACTCACAGCAG
TCCTATGGAGTAGGATCTATGACCAGTTCCTTTTTTTTAA
AGATTAAGAAAGAGAGTGGCAAGAGAAGTAACTTACCCAA
AGTCACGTAGCTCATAAGTGACAGAACTGAAATTCGCACT
GGAGTATTCTGACCTTAGGATCCATGTTTTTTATCACTGT
CTTGTAGTTCTTTGAGCACCTTAGCGACTGTATTTTCGCT
GTCGTGTAGGAAGGAGAAGTGTTCGCTAGAAACTAGTACA
TAATTTGGTATAAAATTTGTTTTCTTGCCCAGAATCAGTG
GGAGGTGTTCATTCATACACCAAGCCAGGAGGAATCTACT
CATAAAAGCCTTTCATGAAACATTTCCTTAAAACTACGAT
GAATCATTGCAGCGGAGAGCCCAAAAATAGGACAGTGTGA
CTGAACATTTTCATCCTTTACCTTTGAAAGAATTTTTATT
AATGATTTTGGACTGAGTCACATACAGTGGATAGAATATT
TTCTAGGGATCTTGATCTTGAAGATTGATTGGAAACCATA
GAACATCCATAAATTTCCAGCACATCAATCTCTCTCATAT
AGATATTATGGGAGGAATAAAAGCATGCATTTGGTCGTGT
TGCCAAGCACCGGGCACCGTCTGGAATGGAACAAATGCTA
TAGTTGTCTACTCCTGATGATGCCAGTCAGGTGCTAGATG
AGAATGGCCACTATGAAAACTTTAAAGTGATAGATACTAT
GTTAAAATGCTACTTGCTAGTAACATTTATATGAGCAAGT
AGTGTCATATATCAAGAAGGTCATGACCTTTGGATTCAGA
GGGCCAGATCTTGAATCTAGGATCCATCATTTCATTGCTT
CCGGACCCCGTGACAACAAACATTTTATTCTTCAGACGTG
TCATCTGTAACTATGGTTAATAATACCTTATCTTAAAGAG
ATGTATAGTAATTAGTATGTGCATGTATTTTGCACACTGT
AGCATCACTCACAGATAAGTTACTGTGATTGTCTTGAAGA
ATTTATTAGGCATACACTACTGATGAACCTTTCAGTGGTA
GTTGCCTCTAATTTTGAACTTCACACTTCTTTTGCTGCAT
ATAAAGTCTTGGGTGATATTTTCCAGATTTTTAATATTCC
AGTTAGAGACACAGTTTTAAGAAACAACATGTGCCCTACT
GGAGAAGGGAACAAAATGGAATTAAGAAAAGGATGATAGA
AAAGGAAAAATTCAGAGGGATAAGATAATGGAATGATTGT
CTTTTGATATTTTCAGCCTATTCTTACTACTCTGTTATAT
TTTAATAATGTCACTTAGCCCATGCGCATGGTTCCTGTGA
GGCTGCCGGTCACAGGATTCTGCTCCAGGAAGGAGTGGCC
TTGTGACCGAGACATGGCCAATTATTTTGCCCATTGACCA
ACCGATTCGGAGTCCTTCTCTGGAATTTGATTTATTGACT
TTTAAAGAGAAAAGTTGTCTCTTCATTTTAAATCAATAGC
TGGGACAACATAAAATACGGGACTCTCTGTGGCCTCATCC
CCACCCCCACTGCACCACACTGCAGAAGAAATGGACCTGT
AGTAGGATAGAATGATGCTTAAAATCACAGAGAAAACATG
ACGGGTGTCGGCTGCGGGAAGTCTTGATAGACAACAGGGT
GTTGTTTTTGGAGCTGGTTGTCCCTGAGGCCCATCCTGCC
TCCACAATTTGGAGCACAGAGGCTGAGGGGCTAGAAAAGA
CTCTGAGCTTTCTTTAACATATAAACAGTAACCACTAGGT
TTATTAGTCTGTTGTGTACTTTGAGACTTCATGATGCGAA
CTCACATTTTCTATCTTTGAATAATCGTAACAGTTTACCA
AACCAGGCTGTGTAGGTTTGTCTGTGAAAGTTGTAAACAA
TCACTAAGAACTGAATCCCCAGGCCAGCGGTCCTTAACTA
CAGAATTCCTCTGTGCTGCAGAACGTATTGAATTTCTTCC
CCTGGAAGCAAGAGTTGTCAAAAAATAAGCATTTAATACA
GGTCCAGTCCACAGTACTTTACCTACAATTACGAAGTCTA
TAAACAACTCTGAAAACAAGTTTTCACAATATAAGATACT
GCATCAGAACCCACTGGAGGTTTTATATGACATATTATTG
TTTTGCTTTTCTACAATCGGGAACATTTTAAATTTCAAAA
CCATTTGGTCTTAATGTAACCACAGAACCAGACTAAATCT
GGTTCAACTTCATGGAATGAAAGTTGTGAGTTACTTTTCA
GTTGCCATGAACTCCGGGATGGCAAGTTAAGTAACATGAA
TGTGCCCAGATAAATCAAGCTTGCAACCTTAGGTGGAACC
TGAGTGCTTAGGTCAAGGAATGGGGACTGAATTAAGAAGT
GCACACCTCTTGGCATGAACCATAGTCTAATCACATCAAA
CCCTGGCATCAACCGTGGCATGATCCAGTCAGATCAAGCC
TCATGACCTTCTTCCTATAAAACCTGCCCCTGCTTGAGAG
ATAGATTTAAGGGTTTCCTCCTGCCTCCTTGCCAGTTGAC
TTGCAATAAAGTTTTTCTTTTCTCAGAAGCTGGGGCCATA
TTGTTTTCTATATTATCTTATAAACATTCTCGATCTTCAC
TGAACACATGGTTTTGTGTGACAGAATATACTCGATGAAC
AGTGAAGAAACCATCCTGAATTTGCCAATATTCCTTTATT
ATGCTCACTATATCAAATGTAAATATTCACACCATACACT
TTAGGAACTGTATTGTCCAATATGGTAGCCACCAGCCAGA
GGTGGTAATTTAAATCCAAATAAATTTCAATTAAATAAAT
TTAATTTCTATCATCCCAGAAAACTCTACAGACAGTACTG
ATTTAGAATATAAAGTCTGAGTAATGTTACAGATACAGCA
AGCCTTATACTCACTTTAACATTTTAATTCCCTGTGTAAC
TTGTAATGATTTTGTAGTTTTTCTCTCCGTTTCAGGGAAC
ACATGATTTCTCTTCGCTTAAGTTTAAAACAGAAACACTA
GTTTTAATTTATACAAGAAAAATGATACGTGAGCAACTTC
TGAGTGAAAGCAAAATTACTTAGGAAGGAGGTCCTCTAGT
CCCCCCTCCCCCCAGGACAAATCAGCTTTCACATGGTGTT
AGCACTTGTTTCAGTCGGCTGCATCCTGACTGTTGGCTTG
CAGACGTCTGCTCCCCTTGTGGGGGCACCAGAACTCACGT
GATGAGGGTTTCAGGTGGTCTCGGGTCCCTCTCCAGTGTG
TCTGGAGAAACAGAGGCTGTGGCACACGGTAACCCAGCAA
CTGCCCGTCCAGCCCAGCGTCCTGCCCCCCGACCGTGGCA
AAGACCAAAGCATCAAAAGCGAGCACAGATTCCTCACAGC
ACACTTAATTGTGCAATCCTACACCAGGGAAATATTTTCT
CTGACCCAGACTGGTAATCAGCTTATGCCCTAAAGCATGA
GAATGGGTCATTAATTACACAGTGAACTGGGTTTTATAAG
CATCGCTTCGGCATGGAAAACAGAATGCAAACTGCCTTCA
GCTAATGTGTTTGTATGTCCCTTCCATAAAAGTGGAACAC
GCGAGGTTTTAATACTATTTCTTCTTTTAAAAAGAAAGAA
AGAGTGACCCCTAATTAAGAAGATGCTGGCAGTCTGTACA
GAGAAAGAGTTAGAGTGGACATGTAACGGTTTGAGGTGGA
AGGTACGTGTAGGCCTTGCCAGGGGCACATTACTCTCTTC
CTTCTCTTTTAACTGCAAAATGTATAAAAGGTGTTAGGGC
TTACGCAGCTTTTTTATGGCTTTGTTTTAAAGCTCTAAGA
AGGGCCTATGGAGATTTAACCCCCTTCACCCCTAAGGAAA
CGGTGAACCTTCCCATCTGAATCAGGGGCAGGGTGAGGCA
GAAGTCAGAAGACGGCTTTCTCTCGCTTAGGGTCAACTAC
CTCCAGAACTGAGTGAGCGGCTGCCAGGCTGAGGTTTCCC
TCTGTGGCCCACATTTAAGATCAGACACTCGGGACTGTTA
AGAGAGTCAGAGAGCTGCCGTCTGACCATGGGCGGCCAAA
CGTGGTTGATGTCAACATAGTCACAGAATCCACGGAAAGG
CTCGGCCAGGCCTGGCGTACAGGGAGAGGCGGATGGATGT
TGTCTTTGGCAACGTTTCTATCTATTGAAGGAGCTACCAC
AGCCCCTAGCGCTGTCCCCTGGCTGTGAGGGCCAGTCCCC
TCCGCTGTGGGAATGATGTGACTTCAGCATAAGCACTTGG
GCCTGTGAGCTACAGGCATGGAGAGTTCATGCTGCCTCTG
TTGTAATTAGCTGACAAATTATGTAGCCTGCGTCAGTTTC
CCCTATTGCTTCATCTGTAAAATATAATAAAGTCTATCCC
ACCGTCCTGCTATGATGAAAAATAAAATGATACATGCAAC
ACTCCCGGACACACTGCAGGCTCTGCATCAGTGGTGGCTC
TTACGGTCAAGACTGTGCCTTTCCTGGTGCCACAGGTTCT
CAGTGTCACCTACACCCAAAGACACCTCTCCTGTCATATC
CCATTTACATAGGACCTTACCCTCAGCTCTCTGAGATGAC
AACTGGGCTGGGATAAAGATTACTTTTTCTCAAAAAAATT
TAAATGTTTAGATTTTCCCACTTGGGGCTTTTCCTCTCCA
GTCTCTAAGGAAGGGTCTGCTGTTTCCATACCGATTTTGT
TTTCATGTTGGGCTTTTATGATACAATATTACATTTAAGG
AGGGGTCAAAAGCAGACTCCAAATGGTGGCGACTGGAAGA
AAAGGGGAATACTTGGAAACGCAAGGGTCATGGGCCTGAG
AATTTTTGAAGGCAAAGGTAAGGGACATCTGTGGATGCAA
AAGAAAGAGAGGTGAGGGGGAAGAGGGATGTTAGGAAATG
CTGCAGTGAATATGAGTTTAGAAATGTAAGAGAAAAACCT
TTCCATTTGGAATTTACCGGGCTGTTGGCCCGAGTGTGTG
CTTCAAGTCCACCACACTGATGTGAAACACAAGTCATTTC
TTCAGTGGGGTTTGCAACTTAGCAAATTCTGGCTCATTAA
TGTGTGTAAATGTGTTGATGGAAGATGGGCTTGTGGAAGG
AAGACGTCTCACCTCACCTGTGGGTACACATGTTCCTATG
GACAAAAGGCTTTAATGTCTAATGCTCTAGTGACTTTATT
GGAAACTAAGACCAGGATAAATATAAGAGCAATTTTTATC
CAATCTGGGTACCCCTGGCATACCTCAAATTGAACTGGAG
CTGGCTTTCTATTCTCATGTGTATCGTGGGGGAGACAGGA
AGGCTTGGGGCTAGACACTTTTGATGTGGGGGATTTTATT
AGGAGACATGAACAGCTTGAGTGCAAAGCTACTTGTTGCT
AGTGCTGGCTGCTCTCAGGCTGCACCTGAGAATATAATCC
TGATGGAGAATATCCTTTCTCCTTCACCCACCACCACCTG
TCCACTTCTACATCCGCAAGGAGGGGTGCTCAGAGACATG
GACGCTCAGGCTTGCTCTCAGTTGACGAGATCCCATTGCT
AGTCCTCCCCGTCATTTAGAATTGCAGGAAAATTATAAAG
ATGGTTTGAAAATCCCGAGTGAGATCATGCTCAGACCTTC
AGAGGGCTGTAAACACTGAAAATTTTGGGGCACTCCCCAT
TTCATATGCAGTTTAAAACAAAATAATCCTAAAAAAAAGA
CCACCAAGTGCAATAGTTTTTTTTTTTAAATTATTACTTC
GATACTTCTAATTGAAATACCAAATAGAGTCCTTCAAAGA
CAGTTTTGGGGTCTCGATGTTGGCACCTTCCACGTCGGTT
TCGGCTGGCCACTGCTTAATGTCTTGCGTGGTCACTGACA
CGTGGTTTGAGATAGTACATGAAATATGAATCCAATGTCA
GTGACACAAGGTACCGTGGCTGGTGTAAATGTGTGAGGCA
GGGCCCCTGATGGCAATGTGTGACAACCAGTTAGAAGTCA
TGATAATTTCCAAACAAACTCAGATAATCTAGCCTATTGG
TTATTTTGTCTGTCTTGGCACAAAGGGATTTTTTTTTTTT
TAATGCCAAGCTCCAAGCCCATCTCCCCTTAAAAGTCATC
TTGGAAGTATCCACCATGATGTTACATAAAAAAATATTGT
AAAACCATTTATATTTTTCAATTTTTCTCCAAGTTATAGT
GTCTGAGTCCAGAAAATTGACAAATAATTCATATTAATTA
TATTATTACTACGATAAAAGTAGTAATATCACAAATAACT
AACACTTGAATCATACTTTAGAATTTACAAAGAATGTGAT
TTTTTTTCCACTGGAACCTCATACTAGTCATGAGATGTAA
CAGCAGAGTCCTATAAAAGACTTAATAAGCAAACTTCCTT
CACATTTTAACAGGGACTTTCTGGAGATAGAATTTCTTGA
CACCAAAGATCAAAGCACTGTTACTAGCTTATAATGATGA
TTTTTTTTTTTTTTTTTGCAAGGGGCAAGGGAGAGGCCTC
ATTGGTGCTATAAAGAACACACTATAAAAGTGCACCAATG
TTCCGTTTCTTGGAGTTCTTATCCTTTAAGGCCCAGTGTA
ACTGTTACCACTTTTGTAAAGCCTGCCTCACTGGCCAAGG
AGCATTCTTTACTTTATTCTTTTCCTGGATGCCAGAAGTA
CTTCATCAAAGCTTTTATGTTTATATTCTATCTAGATGGT
GGCTTCCTTCAGGATTATTTTACCCTTTTTTATGTGACCA
GCATGTAATATGATAATTATAGCATGTAATAGATGCTCAG
TAAATACTGATCCATGGCGTAAATGGGTGAATTAGTAGTC
AATAAATGCTTGGGATCAATTATGTGGGTTGAAGACAGTT
GACCAAATCAAGATTTCTAAATGTGGCAAAGCTGTCATAT
GCTGGAGCTTTGAGAATTTTAACTCAGAATCCCTCTTGTC
AACATCAAGTGGCTTTAGATCAGCACCCTGAAAGCTGCAT
CTTTTGAAATGCTTGAAGAAATGAGCAGGAGTCTTAAGAG
ATTTCAGATATGCAGAAAATGATGAGAATAACAGTGGTGT
CCAATAGTCCCTGGGAGGAGACCTTACAATTCTGTCCTTG
TCATAGATGAAGGAATTCATAAGAAATTGAATGCGTTTTG
GTTACTCTTTTAAGGGCTTGCAAAATTCTCCAAGGCAGTA
GCTTGTAGGTGGGGCTTCTGGCAACACTCGACTGATTTCT
TAAGTGTTCAATTCTGAAAAAAAAAAAAAAAAAAAAAGAA
CGCAAATGTGAAACGCATCTTCTGATCCTGGCTGCTGAAA
CACAGTAGTTATCATTAGTGCTGATAAGCTGCTTGTCAGC
ACTCTCCCTGCACGTTACAGAAAAGCTGCAGCTTGTCTTC
GCTTATTAACACAAGAGCTAGTAAAAGGCTTCAACAGGGA
CGTTTTAGACAGATCTTCTGTAGCTCCAAACACGCAGTAA
GCAAGAGTTCTGTAGGGAAAGCCAGCTGAAGTTCATACTT
CGCACCTTGGTACATTAATAACATTAATTTCACTCAGCCT
TTATAATCAGACAGTCCCACCTACAGACGTTTATGTGAAG
ATGTCTGAGGGCCCACACAAGGAGGAAGGTAATAACGCTT
TCTCCAAAAAAGAAGGGGAGAGATTAGGAAGAGCAATAAT
TATACCTGAAATGTTAATAACTGGATATCTTCTCTGAACT
CTTGCAACTATTTAGATTTAAAAAGATAAAATTGCTAAAA
AAAAAAAATTAGAAGAATAAGAGCAGTTTCAATGAAAAAC
GGGCAATTTTCTTTTTTGTTGTTATTTTACTGCCTGGTTC
CCTTAGTGATTCTTCCACAGGAGCCTGGAAAACTGAAGGG
AACCATTGTTATGCAAAGCACTCTGGCAGCAATGCAGTGC
CTATCTCACAAGATGGGGGAGTTCTTTAAAAAAAGAAGAA
GAAAGAAAAAGAAAAACTGAGGCATTCTGTGTTTGGGGTT
TTCGGTAAAAGTTCATTGCTGCGCTTGCTAATGTTATCCT
GCAGCTGGGAGAATGCTACTGCCATGCTATGAAGGGAGAA
ATTAAAAATTCAAATGGTTTCATAGTAAGACCTTAATTTC
AAGTTAGGGAGTAATAGACTATAACTTAATACATTTTGGC
ATTTCTCTCTTCACAAAGATCACGTAAATAAAAATCACAG
AGATTGGAGGATATAGGTAGAAAACATCAAATGAATGTCT
TTAAAAATTATTATGAGATTATATGAGTGAAAATTAGAGA
AGGACTGTAAGTTCTTGAATTTAATATGAAGAAACTAAAC
GATGTTGTCCTATTAACAAAGCAATGAACTCAGCTATTGG
GAACTACAAATCTGTAATACTGGCAAAGTCCATCGGTAGC
TTCTCTCTTGGCCTGAGTGAGAGTTGGTATTTAACTGTTC
TTTGTTTTAAATCAGTCCTACCAAGACCAGGATTGAAGAG
ACTTGGTGTGAAAATAATTGACATAACAAAACCACAGGGA
TTTGGATAACCACAAGCTCAATTTGAGCAGCAGTGAGGCT
TGCTTAGTCTGAGTTAAGAGAAGTGACGTTTACACTGTAC
TGAGCATAAGCTGGACTGCAGTCTAAGGTACAGTGTTAGA
TGCTGAGACCCACATGAAGCCTGGTATTTATGCTCTGGAA
TGTAGCCAGAGACAAGTGACAAAGACAATGAGGAAGCACT
TTACAGTTGCATGTGTTGGACAGTTAGATGTCCTGGAACT
ATTTTACCTGTGTGTTCCCATAGCACTGTGTCCACACCCC
TTTTATATGCTAACATAGCTCACATTGTGGTATAGTTGAT
TACATTCATATTTGCCACTTTCAGTAGTACAATACTGTTT
TTCATTACTGAGTGCTTATTGTGTCCTTGACATTATGATA
GGTACATTAAACAAATCATTCTACTCAATCCCCAAGCAAA
CTTACATAGAAAAATACAAAAATAAATAATTATGAAATAA
ATGTTTATCTGAGTGTACAGATGTAAGATTGACATGTAAT
ACACTAGAATTGAGATAGGCAAAATCATCTGAAAGGGGTG
GGTTATGTGGGCATCACAATTAACTTACCTAAAAAGCCAC
AATTTCAATAAAATGAGAATGTGATCATTTGTAGAGGTGT
AGGGAAAGAAATATCAGAAATCAAGTCAAATATTCTGGTC
TGAACTGCTAAGGTTCTCTCCAAGGAAGAGACAATGTAGA
GTTGTCAGCGCTGGCCTTCAGCTATTTTTGGTCCCACTTA
TAAGTGGTACGATGCCCGTATCCAGGTATCTTAGGCTGAT
GCCATTAGTTTATTTTTCTCACTTGCTATATATTCTGTTT
CTATATTCCCAGTCTTCTAATTCCCATGCAAGTTTGCCTA
CAGGGAATAAAGGATTAATCATATAGTTAAGGGTATTTTT
GTTCTACTTGACAATAATGTTTTCCTGAAAAACCAATAAA
GAGGTTTCTTACTGGGTTTTGGCTCTCCGTGCAGTTTGTC
TGCAGGAAAGCATGTGCTGAGCATATGGCCATCACATATT
TCTAGTCTGTGTGACAGGAATTTCTCACTGTAAATCAATA
AGTTAGCATTCTGACGTCTGAGTCTGTCTTGTATGTGTTT
CAGCTCTCAAGAATCAGGCTGTCAGTGTCTGATCACCCCT
CGATATGACAGGAGTTAGTCTTTGGGTTTTCCAAGCAGTA
GGCCAGAACATGCTAGTTGCCTGTGGAACACACTGCTGGA
TGAATAGACACACACAGACACACACACACATATACACACA
TACATGAAATCTGTCACAACTACTCAACTCTGCAGTTGGT
AGTATGGAAGCTGCCGTAGATAAAATGTAAACACAAGAGT
ATGGCTATGTTCCAATAAAACTTCTGATAAGTGGTGGGCC
ACATTTGACCCACGGGCTGTAGTTTGCAAATCCCTGGACT
AGGCTATTACAGCCTGGAGTGAGGATGATGAGAAACTGAG
CCTTGATGCTTACGTTCATACGTACTAAATGCACAAACAT
AATGCTGACCCTTGATGCTTATGTTCATACCTACTAAATG
CACAAACATAATGTAGCAGCAGGGATACAGAGGTTTAAAA
ATTGTTGAAGTTTATTTATCATGTGCAGCCTCTCCTGTAC
TCATGCTGTTCACCCCATCCATACGCTTCCACCCCAGAGA
AATCCCCTGAGAGGGCCGAGAGGGTATTTGATGAAGTTGT
TGAACAAAGTTTTTGTGAGGGGCACAGGCATCCTTGGAAG
ACTCCGTAGAGGCTGTCTTGTGTAGTCTGGGGAGGACAGA
GGAAAAAACTTCTTTTGGGGTGAAATTTCTAACTTCAGTA
GGGAGCAGAGGTCGCAGAGAGCCCAAGACCAATGTGGCAG
CACTTAGGTACCAGGAACAAGGTGGCACGAGGACCGTAAT
GGAAAGCAGGGATGAAATGATAATTCATATTTTTCACCTT
TAGAGATCTTGCATGCATGCTGGCTAGCTGACTGGTCTCC
CTGCTGACTTAGGATCCATTCTGTGGGTGTCAGTAGCCTC
TTTCCACAGAGTCCCCAGTGTTGCTCACTGGGCTCAAGAA
CACGCTATTCTTTGCAGGAGGAATGAAGTCTATGTATGTA
TTTCACAATGATACTGTCCCCTCATAAAGCCTGGTATGAA
TTCTGTCACTGCCAAGTGCCTACCCCATCTGCAGCATGGG
CCACTGCTCACCCTTCACAGGCACCATCGTCTAAGGAAAC
CGGGCGGCCAACTGGTGGCGAGTCGGGCACCGTGCACCGT
GCAGAAGGATGCAGTTCCTTACTGAAAGGAGCATTTATTC
TGAACACAGGTTTTTCCTTCCCGTTAATATGCTGGCTGTG
TTTTTGCCGGTACAACTGCCCATAGACTTCAGGAAGTTCT
GATTCACCATCATGGCACCTTGTACAACATTGCTCTTACT
AAGAAATTTCTTTAACAGAAAAAGATGTAATAGCAGTATA
TTCATTCTTAAAAGATTAATTTATGTCGCTACGTACCTGA
TTGCCCAACAGTAGTTTGACTAGTAGAAGATTCACTTATT
ATGCCACTTAGCAGAAACACTTGAAGAGTTGGAGCTTGCA
GGATTTGCTTGTAGCAGCAACCGGTAAAGAATAATTGGAG
CTGAAAATCAAACAATGGAAGTCACAGAAAGCACCGTTCA
TTATTAGAAGGAATGAACCATTTGAATAACTTGGGCTTCC
TAAAACTGCAACTTTAAGCTTTAGTAATTTAGATATCTTA
GTCTCCTGGAGAGAAAAGCTTCTACCAGGAGACTCAACAA
TTAAATTTCATTTATTTGGGAGAGGAGGTTGCTATCTGAC
CATATTGGGCTTCTCAGGCCACTGATACCACGAAAAATTG
GAATATCTCTGCTGCCTGGGGTTATCAACCCTAATTACTC
AGGAGAAACTGAGTTGTGACAGCAAAATGGAACTAGGGAG
CCCTCCATCTGGATCCCAGAAGACCACAGGAGGCCTTTTA
GTTCTCCTATTCTTCCTCTTTGTTTTTTTGTAGTAAAATT
TAACAGAAATCTTGAGCAACACAGTAAAAGCAGTGCTGCT
GCTGATGCATATTCTTCCCAAATGAACTTGTGTGTCACTC
TAACAAATACAGAACCCTGACCAGCTGAGGGCAAAGGGGA
CAAGGAATAGGTACAAGACTAGGGAAGGTATAAATGTCAT
CTATGCTCTCGGGATCAGATGCAGAATTGAGGACTATAGC
AACCAAGCATATGTTCTTCACAATATTTCATATATATTAA
ACTAAATTTTTTTCCCCTTTATCCTCTTCTGTTACGTACT
AGTTGTGTTTAGTGGCAAACTTAGTCTTTGTGTTACAGAA
TATTAAGGCAGGGGTACGAGTGAATTAGAAGAGGAGTAAC
ATTGTCTAGAGATGGGCATGGTCACTCCTAGAACTTTGTG
TCTTCTCTTTTGGGGGAGATGAGAGAGCTTTTGTTTTTAC
AAAGAACATTTGAATCTCCTTAGGGAGATGCATGAAGTTG
CTGCTGCTATATGGAGTTTGAAATAAAGGTGGGAAAATGC
ATATGGAGGGTGAATGGCCAAAAGTGTAGGTTTTGTGATA
CAATACCTATTGTATCTCAGCATCAAGCTTACTCTTCCAT
GCTTTACTCTGTGATGCTGGGACTGGGATTCTGTAAATTC
TATTTTCCAGACTGAACTCCCTCTAGCTGATTTCTGCAAA
TGGGCAGTTCTGACGGCAGACGGGAGGGAGTGAAGAGAGA
AGAATAAACCTCCTGCTCTGATCTCTGCCAGCCTCCCCTC
GGCAGTCGAGGGCGGGGGCTTTAGTCTCCAGCTTGCTTTC
TGCACCCTCATTACCAGTGGTGCTAAACTCCTTCAGTGCT
CCAGGCTAGCTGGCCACTCCCCTCTTGGTGGGCCAAGCAC
GAGCAACGTAGCACACCTCACCCCAGGGCAGCTGAGCACC
CGCCTAGCTTAACCTCTTCGTAATGTTGACTGCTGCTTGC
TGTGGTATCTAATATCTGAGTTATCTCATCCCTAGGGATA
ATACTTTCTTCTTGTAGATACCAGTAACTGGTAACCTCAA
TATTACAACTCTTTTTCTTTTAGCCTTCAACCCTTGGTAA
TCAATTCCCAGTGTTAAATCCCATGTGCTTGAAATGCCTA
CTGCACTTTCTGTCTCATTATTTTTGGAGGTCTGGACCCT
GGCTAGTCTATGACTTGAGGACAGGCATTAGCTCTGATTT
AGTCAGAATGGTTGGCACTTTGCCCAGTGCTGGAATACAG
AATTGCTGAATCGATGCAAAAGGTGAGGCTTAACAGTGTT
TATAAAATATTTGAAGTACTGCCAGATAGAAGAGAGAAAG
GTTTTCAAACTGTGCGTCTAATTCTAGCAGAAATTATGGA
GAAGGAGATTGCAATTTAATAGAAGAAGAAAATTTCTATT
TCTGTTAATGGAATAAACTACCTTAAAAAAACCCACCAAA
ATTCCCTATCACTGGAATCATTTAAGCTGAGGTTGAGTGA
CCTTGGGTCACATCAGGGATGTGGTAGAAAACAATCCCGT
AAATGGGTTTAAGATTAGATAACATAATGGTTTTTTACCT
TCTAGCTCTGAGATTCTGTGATCCTTGTTTGTAAAACATT
TCCTAACTAACTCAACTCAAATGTGCCCTTTCTCTTGGTA
ATGATGCTGAAATTGTTATGGTACAGGAGCATGATGATAT
TTTATATTTGTACATTGCTTTACCACATGAAAATGCCTTA
CACTCAATTCCATTAAATTTCACTAATTTTTGAGAGGTAG
AAAGATCAGTATTACGTGTTATGGACCCTATGGTGTGGTG
CAGAGAGAGAAAGAGCCAGAGAGAACAGTTAGAGGATACA
AAGAAGAAAAGAAGAAATCTGAGACCTCTGGATCCTAGAG
GCTTTAAATTTGAATTTATAAAAATTTTTAATGTCACTTT
CCCAACCATTATTCCTATTTTCTGCTATAAAATGCATTTT
AAGATCTAGCTATTTGGGCCAGAATTCCAAGAATAGCCGA
GTTGTTTTTTTAGAATGTTTTCTTACTGAAAAGCAAATAA
CATACTGTGTACTTGTAGAATATCCATTTTTGAAATATTG
AGGTTAGGATCATTCCTGGGTTCTGACCTTTCTTTTCTGC
CTTTGGCTCAGCTGTGTTCTGAGTTTAGTTTTGTGTCTAA
AGAGCTGAATGGTGTAACCACTCTGATGGCTTTACGTGTG
CAAAAGCAAAGGGATGGCACTGAGAAAATATTTCTGCTAA
AATGTGGAGTCTGTGGAATCATTCTTTGGCATCAGTGTCT
TCAAAAGTCAGAATTTTCAGACCCCGTGAAACAGTGTGGC
GTTTAAACACTAAATGCATACAAGCCCTTAGTGTTCATTA
AAATTAGTAACAGAAAACACAGAACTTTGGAAGTCTGCTC
AATGCTGAACTAAACTGCAGGGATTTAATATGCACTTGAA
CTAGGAAAGAACCAGAGAATGTTGGTTTAAGCCCAAGAGA
CATCTTCTAGGTTAATAAATATTCCCTCTGGTTCAGAGAT
ACCCTCCTAAATTTAAATGTTGAACTACATAAAATTATAT
TTGTATATTCCTCCTTGGCATCAAATACATGTAAACATAC
ACTTGTATTTTATAACTTACTCTTCCACATTCATTATAAC
TTACAAGCACTGATTGCAGGAAATAAACAAGGAGGCCCAG
ATTTATTTTCCACTTGCTGGCTTGTATGTAAAAGCCCTGC
TTCTCCTTCCTGCCGTGGCACCTTAACAAATTCATGTGGC
ATTACTCATTCCTCAGGGTGCCTCTCTCTGCTTTTCTAGA
CGATAATAGGCTACCAATGTGGGGAGAATAAGCCTCGAAA
ATGTTAGGTCAGTGACTTAACCAAAGCCAGAGAATTGTTA
AATGGCAAAGCAGAAATGAAAACCAAAAAGCTGAGAAGAC
TCCAGTAACTGAGTTATTCTGCCATCCTCAACAAGATCTT
CCCTCTAGTCTTCCCAGATTAGTGAGCAAATACTCCTTGT
CTCTTCACATTGAAAAGTAAGTGATTTTGGCAGATGGTAC
CTGATAACACATGAGTTACATTTCTTTCCAATTCTTCCAA
TTTTGAAATTACCGTTAGGCCTTTTTGTTTCAACTTGTAA
ATATTTATTGAGTCCCGCTCTCTTTAAAACACTGAGGATA
TAAGTGAATAAAATAGATCAGATTATTAGTTGGGGAGAGG
GGTGGTAATTTTCACGGTTTGGGTTGGGGAGCTCTCATTG
ATAACGTTGTATTCCAGCAGAGATCTGAATAAAGTCAAAA
TGTGAGCCAGGTGTTGCTGCAGAAAGAGTTCAAGGGGAGA
GAAAAACATTTGCCATGACCCTAAATTAGGAATATAGTTT
GCATGTTTGAGAAACAAAGTGGTGGCCAGTATCGCTGGGA
TGAGCAAGGGGGAAGGGTCAGAAATGTAGCAAAGCAACAG
ATCACTATAGGACCATAGAGGCCACAATAAGAATTTTGGA
AATGACTCTGAGTTAGATTAGAAACCACTGGAAGGTTCTG
AATGGTAGACTGAAATTATTTGGCTCACATTTTAACAGAT
CACAAGGTGGAAGCAAGGAGACCAGTTAGGAGGCTATGAA
AAAGCCAGTGGAAAGGTGTAATGGCGGATTGCACCAGAGC
ACACTGTGCATTACTTTTAAAAGTTAGTGCATTCTGTAGT
TCAATGCTCTTCTTTTGGTGAGGGTGAAATTTTCAAATAT
TACATCCTTTCCTTACTACTAAAATTATGTCTTAATACTA
AAATGAAAAACATTGTTCAGATCAAAGCTTGTTTGGCTCT
CCTAGTAATAGTATTTCTTATTTGCACTTCACTGGACTAA
CTCTCCTCCTTTCCCAGGAATACAAAATGAGGGAGGAAAA
ACTGTATGATCCTAGAATTAAGTCCATCTCTGTAGCTTTA
TTCGGTTTTTAAACAAAGCAGACAAAGATGGATTTCTTTA
CTGATTTTTTTAATCTCACAATTTGAAAATGTCATAATAC
TTGAGAAGTCTTGTTCTGTACCCAAGAGTTGACTTGGGAG
AAATGCTCCCAAAGTTGGTTTAGGAGGAATTATTAATACT
TAGAAGTGATTTTAGGGACACTGCATTCCCTAACAAATTT
ACTAACAAAATGAGAAATTGGATTAACTGACAAAAGCATG
TTTCTGCTTGAATTTTTGAAGCCTGCTTCCTCTCAGACTA
AGAAACTTCGGCCCATTGTCTTAGACTCTGGGATAGAATT
CTACCAGTACCAGGAGCAGTGCTGTAAATGGAGCTGTGTC
AGCAGTTCTGCATGATTCTCATTTTCAGAGATTCGTAAGT
TTGCCATAAAAACATCTACTGTAGGCTGAAACTTGGCACA
CCAACCTCAGCCTGGGAGCAGTTCTATTTTCCTTCAATTT
GGATAAAAGCATCTCAATGGATTGAATTTCTAGAAACATT
AGAAGTTGGGCATTTCAAAGATGTTTTGCGTTTTCTTATA
ATAAGACGCCTTTATTCTTTTAATTATAGAAAATAAGGAT
GATATTATCAGAGTGGATCCCTCCCACCCAGAAAGGGCTA
TAGGTTGGCTCATTTATTGCCTGACCAGTGGCTGGAAAAA
CACTCCATTGCTGGTCTGTTAGCTAAAATAATGATTCAGT
GACATGAACTTGCAGTTTACAAAGAAAGTCTTTTACAGTA
AGTCCTCCATAACAAAACCATTCAAACTCCTATCTGATAA
TCTGATTTCCAAATGAAAATAGAGGCTAAAATGAAACACT
ACAATGTTACTAATTTGAACTAAACGACAAGGGGCAGAGG
CCAAACTAAATTAGTCTGAACTTGCTATCTTTTTTTAAAA
AAGTAAAAATCATTAAGAGGGAATTAAAGCTCAAGATGGA
AGAGAAGATTAAAGGGACAGAGTTGTTTCAAATGAATTCA
AGACTCCAGGCCCACATGCTGGATGCTGACAGAGCTTGGA
GACAGAATTGCAACACAAACTGCCGTCTGTATCTAAGGAA
ATGTGCAAAACAGAGAAATGCCAGAAGACTCAAAAAGGAC
CAGTGTAGTACATCCTAGGTCAGCTTAGAAAATGACAAAT
CAGGAATAGGTTGTTGATAGTCACAAAAATTATGGAAAAA
CAATTAGCAAAGATTTGTGATACCTTAGAAAATAACCAGA
GGAAAGTTTTCATCATTACGAGTTAATACAAACAGTCCAT
CTGCACCTCAACTCAGCCTTCGACTCCAGCTCATTGGCTC
CCTCCTCTGCATCTGCTCCTTCACCCTTCCTTGGGTTCCC
CATTGTTTCCAAATAAAGCATTATTCCCTGTTTTCTGGGC
TCAAAACCTGTTCTTCCTTGACTTCTTACTTCTCTATATC
CAGGTCAAATAGCTTGGTTTGGTAGACGCAGTGAGAGGTC
TTAAAGGACAATCTTTAGAATGTTTTAGGGCAATTTTCTC
TTCTCTTCTTTCCCCTCCCCTATGTCCCCCTTCCCTTCTC
TTCTCTTTCCAGAAAGAGTCTCACTATGTTGCCAGGCTGG
ACTTCAACCTGGGCTCAAGTGATTCTCTTACCTCAGCCTG
GCAAGTGTTAATAGTTGGGATTACAGGAACATGTGGCTAC
GCCCAGCTAACAATTCTCTATTCCCTTTAAGCAAACTGCA
AAGGCAAGGATTTCTGTATTTCATAACTTTTATGATGGGC
ATTTGAGAATGCCATGGTTATGCTAATTATTTCTCAAGAC
CATTTAATGCCTTACTGGGTTTAATTAAAAACACTTTGTT
CCTTTTTTGGTTCTTCATGAGCATGACGGAATGAGCGATC
AGCATTTCTCTCGTGATCAGCATTTCTCTCGTGACAGCGC
TTCTCATTTCTGAGGACTGTATTGATGCCTTCTACAGTAC
TGTGTTGCTTCCGATGAGGAAATGTTCTGAGAAATGCTTT
GTTGGACAGTTTTGTTATTGTGTACTTACACCAAGCTAGA
TGGTCTGGCCTACCACACACCCACACCTTGGCTATAAACT
TACATAGCATGTTACTGTACTGAATCCTGTATGCAGCTGT
AACAAAATGGTAAATATTTGTGCATCTAAGCATACCTAAA
CAGAAAATTTATAGTAAAAATGCAGTATTATAATCTTATG
GGACCTTCATTGCATATACAGTCTGTTGGTGACCGAAAGA
GGACATAATTGTACTCAGCTGCTCTTTCCTACATCTTCCT
TAACCCCCTGTAATCTTAGTTCTATTTCCATCATTCTGAT
AAAGTTGCACTGTCAAAGGCCACTTGAGACTTGAATATTG
CCAAATTTGGTGCCATTCTCTCTTAATTTTTACCTGAAAT
TTTTTGTGACATTTGGCATATTCTTGAAACGTGATGAGGA
ACTAGGTGCTTATCCTGGACTATTACTTTCCAATTACAAC
CTCTTCAATTTACTGTCAGTGACCATGACATAGTCTCACA
GTCTGTCAAATTTAAGATTAATATCTAATTCATCACATAA
ACTTTGCTTTCATTCTCATCCTTTCATTCACCAAATATGG
CCGAATTTTTACTGTGTTCCTTCTATAGGCTAAATATTTG
TCTCCTCAAAATTCATATGTGGAAATATAATCCCTAATGT
GATGACTTTAAGAGGGGTGGGGTCTTTGGGAGGTGACTAG
GTCATGAGGGCAGAGTTCACATGAATAGGATTAGTGCCCT
TATAAAAGAGACCCCGGAAAGATCCCTTACCACATGTGCC
ATTTGAGGACACAGTGAGATGGTGTCTGTGACCAGGTAGT
AGGCCTACATCAGTCACTGAATCTTCTGGCACTTTGATCT
TGGACTTCCCAGCCTCCAGAGAATAAATCCATTTCTTTCT
GTGAGGAAGAAATTTCTGCTGATAATCTATCTGGTTAACA
ATATTCTGTTATAGCAGCCCAAATGGACTATGGCAATTGT
CATCCTCTATAATTTCATGGATATTTTGGATCAGTGGTTT
CTATTAGTCAAAAAGGATGAAATTTATCCATCTATACAAG
TAAAATAAAACAAAATACTGAATCAGACATAGAATTTTGA
CTACCATTTATATTGCCAACACAAACCTAGCGAAAACTAA
AAAAAAACAAAAAAACCCAAAAGCAAAATCAAACACTCAC
TGAGCTCACTGATTCTTCTGTTTAATCAGTTCTACTGCTG
ATGCTCTCTATGGCATTTTTACTTTCAGTTGCTGTATTTT
TCAGCTCCAGTATTTGTTTTTTTATTACTATTTCAGTCTC
TCTTGAATTTCTCTAATAAATATTTTAACTGAGTACTGTT
TTCTTTTTTCTATTTTAGCTTATTGTGGGAGTACAAAAAT
TTAGGTTATGTATATTGCCCATGTCCCCCCATCCCCCCAA
GTAAGAGCTTCAAGCGTGTCCATTCCCCAGACAGTGCGCA
TTGTAGGTAACACCCATCCCCTCCCCCCACCCCCCTTTTG
TCCAACCCCCGGTGGGTGTTCCCAAATGTGCACTTACGTG
ATGAGGGTACTGTGTTTTCTTGTCTACGGCCATACCACCC
TGAAGGTGCCTGATCTCATCAGTATATTTTTAATTTCATG
TATTATTTTTTTCAGGTCTAGAAGTTTCATTTTTTTTAAA
CCTTTTATATTCTTCTTCATCATATTAATCCTTTCCTTTA
AATTCTTGAAACTATTTCTAAAAGTTGTTCACTCCTATTG
TATCTGGGTGTGTTTTTGGTGACTGATATTTTCTCCTGGT
TAAAATTGGTCTTATTTACTTCATATGTCCAGCAGTTTTT
GGTTGAATGCTGGATGTTGTGAATGTTATCTTGTTGAAGG
TGTGGATGATGTTCTGCTTTAAAGATCTGGGGGGTTTTTT
GTTTGTTTGTTTTGTTGGTAGGCAGTTAAGTTACTTGTAA
GTCAACCTAACTTTTGATACTAATTTTTAAGCTATGTTTG
GAAGGTTCTATAGTCATCTCTACTTTAGAACTAGTTTAAC
CTTACTAAGATTTCATTTTTGGAGCCACTACTGAATGCAC
TGAGATTTAAATAAGTATTCTTCACTTTGGCTTGTCAGAA
TTCAAACAACTCCCAATTTTGTCTCAGCTCTCAGAATCTT
TTACCTACAACTCGTAGTAGTAGTTTCTTCGCTGATAGTT
CTTTGTTCTACATTATGATGCCTCTTATGCACACTCAGCT
TGATGCTCAGCAAAGCCTCAAGGGTAACTCTATGCAGATT
TATATATTTCTTTCTGTGTGTATCTTTTTCCTATCTGGTA
CTCTGCCTTTTAAATTCCAGTCATTCCAGCAGACTTACCC
AAACTCTGATTTTTGTGTCGTCTGCTGCACAAGACATGCT
CTTCTTGGGTTATACCACTTTGCAATGTGGTCCTGGAAGT
ACCTCCAGTTGGAACACCAGGGTAATAGTAGGGTTTATGT
TCATTTCCCATCTCTTAGTAATCACAGATACGTGCTTTTT
GCAGTTTAATGCCTGTAAACAATTGTTTCATGTTTAGTCC
ATTTGTCTAATAATTTTCTATAAGTAAAATCTGGTAAGAG
TTACTCCACCAGGGCTACAGGTAAAAGTTAAAATTATCTT
TTCAAAAATAGAATTTTTAATGATATTGGAGTGTATAATA
CATAAGTGGAGAATAAAATAGCTTACAAATTATATGTTTA
GTGGAATAAGTTTATTAACGTATATTCATAGAAAAGAGAT
AAGAAGTATATATAAACAGAAATAATGGTTGTGGGGATTG
GTGGCAAGATTTTGTTTTCTTTAGCTTTACTTAACAAATT
TCGAGTAACCAATATCTATTTTTCAATTGGAAAGATGTCA
TTTTAGAAGTTCTGTGTAATAAAGGATACAGTATAATAAT
TACCTCTCAGTTTTGGTATACCATTCACTTTTTAATAAGT
CCCATTAAAATGGCATTCAATAAATACTTTTTAATTTTGT
TTATTGAGTTTAGGGAGGTTTTTCTATATGAAAGTAAAAT
TTCATATAGAAATTTGAAGATTTCATATGGAAATTTTCAT
GTGAAACACTTGAAAATTGGGATCATTTCTATTAATAACT
TAAGACTTAATAATAGTCATGGAATTTAGAATTGAAAGGC
ACTTCAAAAGATCATCTAATTCAATCCATGTAAGTTACAT
ATTTAATGAGGCAAAGTGATTTTATGGCAGAATCAGGATT
GATTCCCATTATAGGGTTTTTTGATATTATAATATCGTGC
TTTCTTTTTGAAAAGGTATGGAGATGTTAACAGGTTGATA
AGCCACAACAAAATTAAACATTTAGGTATTCAATAGAATT
AAGGCAATAAAAAAGCAGGAGTACATGCTACTAGTTGTTT
AAGATTGTATAACTGGGCACAAAATTAAGTTTTCAAGTGT
TGAGACAAAATTGGAAAAACATTTCCTACTAGAATAATCA
TGAATTTATACATTTATAGAGGCACACTTTTTTTGGAATT
TATTGTAAACAGGATTTTACTGTGTGAAAATGCACTCATG
TCATACATTTATAACAAATTAAATGACTCATTTGTAGCTA
ACAGGATCAATTTAGCACATTCATATGCAAATGTCACTGA
AAGAATACTTCTAAGCGGGTTATACATCTGCAATATTATT
TGTACTAATAATATGCTGAGCAAACCTTATCCTCAAATAC
TATAAAACAGTAAGCTTTAGTTCAGCTCAGGCCAAAATAA
GACAAATTGTGAATTGGCTTATTTAGAATAAATGAATTTT
ATAATTGAGAGTTGCAGTAATTTATATTCTGATATTCACT
TAATTCACTTAGTAAGTCCCTCATGTGTCTCCCACACTCA
CCTTAGCAAAGTTGGACAAGGATGGGCAAAGGTGTAGCCC
ATTTCAATCAACCCCATTTTCACCCCATCAGCATTTCCAG
TTCATCACCCAGGATGCCAAATGAATTTAGTTAATTGGAT
TGGATTTTTTCCCCCCATCTCAAGGTACAATCAGGATTGA
TCATATTATTCCCCTGATCCCAAATTATTTGTCTTCATAG
GAACCCCAAGATTCCCAGGTTATAACTGTACCTACATTCT
CCCTCTGTAAGGCTCTCTACAGCCCCTAATCTGTCTGTCT
TAAACCTTCTCAAATGCCTGAATTCTTCCATTGTTCTGAT
GAAAAACATGACTTTTCATGCATAAAATTTCTGTATTCCC
ACTGTGTTTTGTGAAGTATCCCAACGTTTTTGTACTAAAT
TCTGGATGTTCCCTGAGAACATTTTTTCTGCAGATAAATG
ATTTGTTTTCTTTCACACAATTGTAGGTGAGACTGGGCAG
GGTGAGGTAGTTAGCGTTCTTGTTCTATGTTCTTACTTCT
AGAAGGTTGCTTTTTTCTTCTCCATAAAATGCCTCGGACT
TTCTAAATTTCACTCATCTATATAGCCACAGCTGCCATAT
AGGATTGCACAGGGGCACAAGGTCACCTATGCAATAATGT
ACAATCTAAGGGGTGAGATTTAGTGCACAAGTAGAGGAGT
CAGACTCACCTGCACAAGGAAAGATATGCCATATATGGCG
TCCGTATTTATTGGTGGGAATATGTATGAGTTTTCATCAG
ATGTTTCTCTTTCCTCAGTTAAATAAGAAGCTAAGCATGG
GAGGAAACAGGAGCAGTCTGGCGGGATCTTAACCCTTCAT
ATGCTAAATGGATTCACAGTTGGAATTACTAGTGTTTGTC
CTATATCATCTGTTATTGTCCTATAATCGTCCCTTTTCCC
CTACACAATAAGTAAATCTCATAAGAGCACAAAAATGTAA
TATTAACTTACCTTTAAATCTTCCAGGTTACCATAAGGCT
GGGAGAAGGGTACATGGAATCTCTGTAACACATTAGCACC
ATCTTGTCTGTCTACAATCATTTCAGAATTAAAAGTTAAA
AATATAATAATCATTCCCTTTGCCCAAATCCATATTTAGC
AGCACCTCATTTCCCCACTCTTTTTATAGTAAATCTCCTA
TAAAGAATTTTATATTTCCCATTTCTGCTTCTGTTCTTCC
TTCAATTTTCTCTGGAGCAGATTCCAATCAGACTTTAGTC
CCCATACTCTACTAAAACTATGTCCATGTTTTCAGTGGCC
ACCTCAGTGCCAAAATCAACCTGCAATTCTCAGTTCTTAA
CCTAACCAGCCATTCAGCTACATTCAACGCTGCTGACCAC
AGCACCCTAAAACCTTGGCTACCTAGACATCAGTAGAATG
GTACCTCTCTGCCCTGAACATGAGAGACAGAGGGGTGTTT
CACAGCCCAAAGGCAATAGAGATAGAAGATCACCTGTTTT
TCTCCATCCTCTTCTTTTTGACTTATTTTGACTAAGCAGT
GGAGTGTTCAGGGCTCAGTCCTCTGGCCTCTGTCTATACT
CACCGTGTAATCTCACACGTTCCCATGATTTAAAAACTCA
CCTGCAGCCTGCTGACCTCCAGATTCTTACCTCCAGCCTC
ACATTTCCCCCTACGCTGCTCACTCTTACTTTATAACCTT
ACTGCACATCTCCACCTGTGTGTGAAGTAGACGTCTCCAA
GTAAACATGGCCAGAGCAGCAAGACTCTTGAATCCTCTTT
TTTTTATTTAATTTCCCCAAGCCAGCTCTTTCCTCACCAT
TCCTCTTCTCAGGGTATAGCTTTATCATTTACTGAGTTGG
TCAAGCCTCAAATCCAGAAGTAACCCTTCATTCAGATTTG
TGTCTAACAAACCCTATCATTCCATTAGGAAATTCTGTTG
GCTTTGCCCCCTAAATACATATCTGCAGACTCAGCCACTG
CTCACAGCCCCGGCCCAAGCCAGCGTCACCTCTCACCCGC
GCTTGGCAGTAACGTCCTGACCAGCTTTCCTCCTCCCCGC
TTGCTCCCAAACAGGAACAACAAAAATAAATAAATGGGAT
TTGATTAAATTAAAAACCTCCTGCACAACTAAGGAAATAA
TCAACAGAGAAAATAGACAACCTAAAGAAGGGGAGAAAAT
ATTTGCAAGCTATACATCCAATAAATTGCTAATAACCAGG
ATACACAGAGAACTGAAGCAAATCAGCAAGCAAAAAACAA
ACCCATTAAAAAGTGGGCAATAACATGAACAGAAGCTTTG
AAAAGAAGAAAGATAAATGGCCGACAAACACATGCAAAAA
TGCTCAACATCACTAATCATCAGGGAAATACAAATTAAAA
TCACAATGAGATACCACCTTACCCCAGTGAGAATGGCTTT
TATTACAAGTCTAAAAACAATAGATGCTGGTGTGGATGCA
GAGAGAAAGAAATGCTTATACGCTGTTGGTGGGACTGCAA
ATGACTACAACGTCTATGGAACAATCCAGCAATCCTGCTA
CTGGGTATTTACCCAAAAGTAAAGAATTAATTTTATCAAA
AAGACACCTGCCCTCAAATGTTGACTATAGCACAATTCAC
TATTGCAAAGATGTGGAATCAATCCAAGTGCCCATCAAGT
CATGAATGGATTAACAAAATGTGGTATATGTATACAATGG
AATATTACTCAGCCACGAAGATGGATGGTTTAATGCTTTT
TGCAGTCATTTGGATGGAACTGGAGACCATTATCCTAAGT
AAAGTATCTAAAGAATGGGAAAACATACACCACATGTATT
CACTGTTAAATTGGGACTAGCTGATGAGCACACATGTGCA
CAGAGGGAGGTGGAGGGGGATGGGCGAGAGTCTGCTTGAT
GGGTACAGTGAACAGTACCTGGGTGATGGGCACACTTACA
ACCCTACTCAAGCATGGCAAAGGTGATCCATGCAGCCAAA
AAACATTGGTACTTGCATAATATTTTGAAATAAAACAACA
TACATCATTTCTCCATAAAACACTAATAGCTTCTTCGAGA
AGTGAGGACAAAATACAATCTTGAACACACCCATGAGACC
TGCGTGGGCGAGCCCCTCCCAGCTGTCCCCTTGGCCTTGA
TTCTCTGTCCTCCTCCACAGTGTGCTTCCACCACAGTGCC
TCTTTGAGTTTTTAAGTGTTCCTGGTTACTCCTTTCCCCA
GAGTCTTCTTGCACTCTATTTTTTCTGCCTAATATACTCT
TTCCTGCATGTTTTTTCTAGCTAAGTCTCACATATCTTTT
GAGTAGCTTCTTATCATTTACTTGTGGTTTTTCAAAAATG
CCAGGCTGTTGATGTCACCACTCTGTGCTATTTTCCTAGT
ATGAAGTTACCTTCCCCTCATCCAACATCAGGTTTCCCTA
CCCTAAAGAACTCAGTTCAGGAGTTTTCTCATCCTACAAC
ACTTTCTGAAAACCTCAGGCTGATTTGGGTAGCCCTCCTC
TGTGTTGCTGTGGATTGTGATCCAACTTTGTCCACCTCTT
TTCAATAAAAGTGTCCAGAGAGATTTCTCTGTATTGAATT
TCTCCTTCGTAATGAAAATATTAACCAGCTACATTGACTC
AGTAAATATTCCAGGAAGAACGCAGTGCTGAGTTTCCTGG
GAATTGAGTTTTAAAATTCTAGAACAACCTAAAGTCAGGG
ATTTCCTTTTATTCCTCAACTTGAGTGATTTTTTCCAGTG
ACCCGCAGCACAGAGAGTCCTAATAACCACTTACTTAATT
GAACTTAGACTTACATTCCTGTGGAGTAAAATTAATTTGG
ATCAGTCTGAGTTTTGCTAGATTGATTTTTTTTTTTTTGT
CTTTTGAGATTTGAAGAAGGGTTATAGCAGAAAAGGAGAA
AAATTACCCTTGTTTTGTTTATTATTGTTCTTATTGCAAA
AATGTTTGTTTACTCTTGTTATATTTCACTACCTTTGGGT
CCCCCATGACTTCTTGCCAATCAGTTTTCAAGAGATGCAG
AGCTGATTGCTCAGGGCACATGGCAGTGGCACTGGTAGCT
TTATGTAGGAAGAACTACTGGAGACAATATTTCCCCCAGC
GGGTGGTAGGAGTAGTTTTGAAACTACTAATTCAAACTTG
GTTTTGAAACATTAGGAATTTCCCAGGACAAGGTGGGACA
GGAAGTTGCTAAGCCAGTAGACTGTTATAAACAAACTTGA
AGCTCATGCTTAACGGATTTTAACGATCCTTTCCATCTCT
GAACCAGACATAGTATTCTTTTTGCCCCAGTCTGGGGTGA
GTACCACCGCAAATGACATGGGCTAAAAATGGGGAATAAA
CGACTCTATCATAAATAAAGAATCAGAGAAGTGGCAATAG
ATAGTGGGAAGACAAAAACAATATGTGTATATATATATAT
GCATATATATATATATAAAATATGATTTAACTCCTGGATG
TTTATGATCCAGATAAATTCTTCTTTCGACACATAGAATT
TCAAATTATTTTCATCTGATTTTATACAATTTTGCCATCT
ACAGAAGACCATATATTTATTCCCGCCCAAGCAAGAGAAA
ACCAAAGCCATATCCAGTGGCTTCCAACTCCGACTCTAAG
AACTCCATGTGCTGTTCACTCACCTTGATCAGATTCAACA
TAGCTCCAGTGCGAACACTGCCAAACCACCCAGATACCTG
ATAGAAGGAAAATAGACATACTCAATTAAAACTCACCTTT
TAAATTTCGCAACTCCATAGAATATAGCATGTTCTGCTAA
TGTGAGATAACAAAAATTTACCATATGAATTGGACCAGTT
TGCCTTGTCAATTTTTTTATGCTCTGTGACCACATCAGAG
ATAGGTACTAGGAAGATGCCTCTATGGGTGCAAGTTTGGA
AATCTAAGGGGTACCTTAATGTTTTAATCAAAGCTCTTTG
TTTTCCAGACTTGGGGTTTATCTGAGGGTTTTAGTCAGTT
TTTTTTTCTGATGTGGTAACAAGCAAAATTAGATCTTGTC
ACATTATCGTCCTTAAATTTATACCATGGTTTTAGGTTTA
TGTGCAGTTTACATTCTTCCAAAATTTACCCTGAGTAGCA
GTAAACAAAGGTATCTCCGAAGACCTGGCACATGATAAAC
ACTCAATAAATACTAGTCAAATAAGTGACGAAATGAATAG
TTTGTAAAATGCCTATAATGGACATTCGGGGGAGTGGAAT
CACACCATTATCTCTGGAACAGGCACAGTGTCTGCAGAGC
TTGAACTGACAGGAACCATCAATACCTGCAGGGTTCACCA
GGTGTTATCCTACCACAGTTCCCAGGTAGATTGGCTCATG
TGTGGCGAGGTCTGTCTTGCTGTTTGCAAATGTGTGTCGG
GGAATGCGAAAGTGACAACGGACCAATCTGGGCTCCTCTT
CTTTTAATTGGGGGACATTCCATGACCCCTTTCAAAGAGG
GATTGATTAATAGGCTTTTTTTTTAGTTAATTAAATTCTC
AATCTTTATGACCCAGAAAATGCTTAGTAGTATACTGAGA
AATATATGGTGTGTGAAAAATAGCAAGTATCATATAATCT
ATGGGTGAGATAACAACGGGGCGTTTTTAATATATTTATT
TTTCTCCTCTGCTAGATAAGAGGGGGTGAAATGTAACTTT
TTTTTTTGACACGCTACTAAACATGCCTCATGACAATTTG
AGCCATGGTGTTGGCAGTTTTCTTGGCAAAAAGCCTGAGG
CTATATTACTAATTTATCAGCGTTGCCATGCATATCTGAG
CTTGCTTTCTATAATTCTCTCGCTCCTGTTCTCTTGGACC
CTTATATTTATTCTCCATATTAGGAGTTAACAGCGTTCCT
CCTTTTTAGTGCACCTGCCTCTAGATGAGTAATTGTAGTC
ATCACTGTCCAGGAACTCTTTGAAAATTCCTTTGTCGAGA
GTCACACAGCTGTATCCTGGTCCTGAGACCACATTGGAGG
CCCTTGCTAACATGCTTCTATTGTCCTTCCTGGGAAGCGT
GTCCTCCTTGCATGTAGGTTTCTTGCAAATTATTTCTTCT
TGAGTTTGTGACATGATCCCATACAGTCAAGCTAGTGCTT
TATTCTTCTGGAGATAAAGGAGCAGTAGTGATTAGGTTTT
GCCTCTCTTATCCTTTGCAATTTGCTCAAATCATGAGCTA
TTCCGAGAGAAGTCACCCTGACACATGTCATAGGTGCTGT
CAATTAGGTTAATAGATAAGCAGGCAGGGCACCAGCACTG
AACCGTGTCATTTGCCGATGCTAGTACACACAGGAGAGCT
CTGACTCATGATGTGTTGTTTTTGAAGAGTGCATTGTGAT
TTTTGACAGAGGAAGGAAGGAATTAGGACAAAACAAGGGA
AGGAAGAATTTGTTATTTCTTTGCCCCAGCCAACTCCCTG
GTTCCTGTTGCCAGACACAATTCTAATTATATATCACTTT
AAATTTAAATTGGAGATATCTTTGGAGTCAAATTCTATAT
TTTGAGGTTAAAAAAAAAAAACAAGAACATGAGAAAAATA
GGAATTGTAGGGGTCTCCTAATGAAAATAAATTCCATCAT
TTGTGTGTAGTTAACACATTATGGGTACTGAATGATACCA
ATTTTTAAAATGTTTGCTGAATATAAATTACTGTGCTACA
ATAAGAAGTGTGTTATGATTTCTAGCAAAATATTTTACAG
AAAGGATGTATAATAAGAAGCAAAATAAGAGAAATTTGCA
CCCAAGGACTATTATATGACAATGGCATTGTCAGGATACA
GCTTAAAACCTAGGACCACTCCCCATTGTGTTGTCTGCAA
TGAAGCTGAGGCACAAACTATCAAATTAAAAAAAGACGTG
AGAAACCTAAAGTTATGCTGAAAGGGGTCTGTTCCTGGTT
TTAACATCCCGAAGTAAAAATGTCCCCCTAAGGCTCAGCA
CCCAGAAAGTGTCTATGAGGAACGTACTTCAGACGCGCTG
AACCTCACCTTCTTCATGTGGTAGTTTGCCTTCACGGTTA
CCTCGAAGGCTTTTTATCATGAATGTCTTTCTCATTTCTA
AACAGTTAGCTTTAAGAACAAGAGGATCAGTGTACGTACA
AGTTATCAGCTGCTCAGTTCCAAATGCCGACTTATATGAA
GGCAGTAACCTGAAGTCAAATAAACTGTTTCTGAGAATGA
ACTTAGGGTGACCCCTCTGCTAATTCCCCAATTGTTACTG
CATATGGGCAGGTGCTGGTTTTTAGTCTTCACAGGCACGT
ATGAATCATAAACCATAGAACATGTGAGCAAAAATATGAG
ACAAGATAGAAGTCACATATTCAAAAAATATATTCAGGAA
ATATTAATAGAAATGTTAAGGTCATTTTTAGCAATGTGAA
GTTGAGCACATTGCTCACTTTTTCACCAGAGTACTTAGCA
AAGTGTGAAAATTGTTAAAACATGTAAGTGGAATGTGATA
AAATTAACACTCCATTAACAGAAAAAGAAAACAGAGAGAG
AGAGAGAGAGAGAACAGAAACAATGCATTATTTATTTCAC
TTCTGCAGGCAAAAGTAAGTATAAAACAACTATTTTACAT
TTTAATAGCAATATTCAATGTTCATGTTGTTGTATAGATC
TAATGCTTAGGTGGTTTTAAAAATAAATCTAGCTATAATT
TATTAAAAATGTCAATTTAGTTTATGCTTATATTTATTTA
TTATGAATAGAACAAGAGAAAACTGACTTGATTTTTCCTT
TGTTTTTTGGGGGCTCTTCCGATGAGGACCGGAAAACCTG
CTAGACAAATTCTAAAAGAGCTGTAACACTGTCTAACTGG
ATTTTTCTATTAGAAATTTACACAGATTGAAAATGTCTGA
AAAAGGTGTCTGTACTGAACATGTAGACTTTTTTCTTATT
TCATAAATGATAAAATATAAAAGCTACTTACATGGAACTT
ACATTATATTAGGAATTATAAGTCATCTAGAGATGAATTA
AAATGGGAGGATGTGCATAGATTATATGCAAATACTGTGC
CATTTTGTATTAGGGACTTGAGCATATGCAGATTTTGGTA
TCTGCGGGGTCCTGGAACCCATCCCCCATGGGTACCGAAG
GACGACTTCATTGCTACTTGATAATTCAGGGGTCTTTGCA
TTCTAACATGTTCTCATGGTACGAGGGCACCTGATGGAAC
AGAGGGAGCACACGTCATTCCTATTTGTAACACAGTCATG
AACCCTAGGACTAATAGCATGCCAGGAAAAATCCATCAGT
TAAACACATTGTTTACAAAGTTATAAAATTGAAAGCATGC
TGTAATACTTTAGAAGTTGGCATTTTAAGATTAAGTCAAC
AGCAACCAGCAACCAGCAACCAGAGTCTTATGTTCTTGCT
ACTGAAACAAGGTGTAACAAGAGAAGTGCTCCAAGTGGGA
AAAACCGTCCTGAGACCAGGGTCATTTGGTCTAAGAGCAG
CAACTCTAAGAGGATGCTGCTCCTGATACTGTCCCATCCT
CCACCCTCACACATCTTTAAAATTCCGTTCTAACTGAATC
AGTGTACAACATTGCAATGTTTTTTTGGTTTTTTTTTTTT
TTCATTATAAGAAAGTCCCTTGACCTCCCATTTCCCATCC
AGTTTCTGCTCCATTTTTCTGTTCCCCTTTATAGCAAAAC
TCATCAAAAATATTATCCACATTCGTTGTATCCAACTGTC
TTCATCCATAGATAGACTCTTTAACCCATTCCAATCGCAC
TTCAGTTCCCGTAGCACCACTGAAATTGTGCTTGGGGAGT
CGAGGTCACCAGTGATATCCATGTTCTCCAATCTAATGGA
TTTTTCTAAAAATAAAAATTGTATACATTTAAGGTGTACA
ACATAATGTTTTGATATACATATAGTGAAATCATTATACA
GTCAATCAAATTAACATACTCATCTCTTCACTCCTCACAT
AGTTGCTTTTTTGTGGTGAGAGCACCTGAAATCTCTTTTC
GTAAATTTCCAGTGTATAATATGGTGTTATTAATTATAGT
CATCATGCTGTACATTAGACCTCTATACTTAGTTATTCTA
CATAACTGTTAACTTTGTACTCTGACCAACATTGCTCCAT
TTCCCCAACCTCCTCACCGCTGGTAACCACCATTCTACTG
TCTATATTTATTCAACTTTTTAAGATTCCGTCTATAAGTG
AGATCATGAAATATTTTTCTTTGTGTGTCTGGCTTATTTC
ACTTAGCATATTGTCCTCCAGGTTCATCCATGTTGTTATA
AATGGCAGGGGCAGGATCTCCTGGTTTTTAAAGGCTGAAT
AATACTCCATTGTGTGTGTGTATATACACACATTCTGTGT
GTGTGTGTGTGTGTGTGTGAGTGTGTGTATAACCCATGGC
ATGGGTTACATTGAATACAGCAAATTCAGGAAAACTGAAA
TCTTAATAATTTTGAATCTTCTAATCCACACACATGGTAA
TAAATGACCATTTACAAAGGTCTCTAATTTCCTAATAATG
TTCTATAGTTTTTGAAAATTTTTTGTTCTATTTACTTTTA
GGTATTAAATGTTTTTGATGCTGCTGTGTTATTGGTTTTT
AAATTTCATTTTTACTTGTTTGTTGTTAGCATATGAAATA
CAATTGACTTTTATATATTGACCGTATATTCTGAGACCTT
GCTAAATGGCATTATTAAATCTAAATAGTCTTTTTTAAAA
AGAGGTTTTTTTTTTTTTTTTTACAGATTTTCTAAGTAGA
TTAAAATATCATCTGTGAATAAAGATAATTTTACTACTTC
TCTGCAATCTGGAATTTTTGTTCTGCCTTATTTCAGTAGC
CAGATTGTCCAGTACAGTGTTGAATAGACATGATAAGAAC
AGATTGTCTTGTTCCTGATGTTAAGAAGAAAGCATTCAGT
CTTTCAACACTAAATACAATGCTAGCTGTAGGTTTTTCGT
AGATGACATTTTTAAAGTCAAGAAAGTCTAATTATATACA
TGTATTACTGTAGTGTTTTTTAAAAATATCTTAAATGGGT
GCTAAATTTTGTCAAATGAGTTTTCTGTATCTTTGAGGTA
ATGTTGTTTTGCTCTTTATTTTGTTACTATGGTGAATGGC
CTGAAGTTTTAAATGTTAAACCAACCTTCCTGTATTGAAT
TCCACTTGGTCACTACCTTGGTCTTTGTTCTCCAGAGAAA
AAGAACCAATAGGTTATATAGACACACACACACATAAACA
TGCATACATATACACAAACATACATGAGTATACACACATA
CATATATTCTATATTGTTAGAAGGCATTTGCTCATGTGAT
TACATTGGCAAACAAGTCTCTTGATCCACTGTCCACAAGC
ACGAGAACCAGGGTACTGTGGTGTAATTTTGAGAACGGGA
GGGCCGGCAGTGTAAAGGCGGCAGAAGACTGATGTCCCCT
TCAAGCTGTCAGGCAGAAAGAGACAGAATTTGACCTTCCT
TCACCCTTTTCTTTGATTCGAGTCCTCAGCAGGATGGATC
ATGACCATGTACACTGGGGAGGGAAATCTACTTTACTCAG
TCTACCAATTCAAATATGCATCTCCTTTGGAAAATACGGT
CACATACATCCCGAAATAATGTGTAATCAGATATCTGGGC
ATCCTGTGGACCAGTTAAGATGACACCCAAAATGAACCAT
TACATATTATAGTTGTAGGAAATGGTGGATTTTATTATTT
AAAAAAATAACATTTAGATGATGATGAAGATTTTTGCGTT
TGTTTCTATGAGAAGTATTGGTTTCTTTCTTTCTTGTATG
TGTATTTAGGTTTTGGAGTAATACTGGCCCTCCTAAATTT
TCTGGAAGCATTTGTATAAAAAATGGCATTATTTCTTATT
TAAAATTTGGTAAAAATTTACCAGTTAACCTAAAGTTTTC
TTTGTTAGAAGATTTTAAATTATGAATTGGTTTTTTTCTA
ATAGATATGTGGTTATTCACATTGTCTGTTTTTCCTTGAC
TGAGCTTTGGTAGTTCGTACTTTGTTAAAGAAATTCTTTA
AGTTGTCAAATTTATTTGTATAAAATTTTGTACAGTATTC
CCTTATTATCTTCTGAAAGCCTGAAGGATTTGATGTTCCC
TCTTTGATTTCTGACATTGGTTAATTGTATCTTCTCTTTC
TTTTCCTAATCATTCTGACTAGAGGTTTGATTTAACTTTA
TTGATCTCATCAGAAAACAAGTCTTTGGTTTCATTAATTT
TTTCTCAGTTCTTTTTTTCTGTTTGATATTTCATTAATTT
GTCCTTACCTTTATTTTCCTTTTTTCTTCTTACATTGACT
TTAATTTGATTCTATTTTTCTAGTTTCTCAAGGTAGACAC
TTAGATACTTGATTTTAAGCATTCAAGTTTATAGATTTTC
TTCTGAGTACTGCTTTGCTTGCATACTAAAATTTTTAAAT
CACATTTCTTTATTGCATCTAGTCCAAAATATTTTCTAAT
TTTCATTGTGACTTCTGTTTTGAGCCATGGCTTATTTTGA
TGTGTGTTTTTCAAGTTTTAATTATTTAGTGATTTTCCAG
GTACCATTCTATTATTAATTTTTAGTTTATTTCCATTGTG
GTCTAAGAATAAACCCTGCATATTTTAAATTTTTAAATTC
AGCTAGAATTTTATTTTACTTATTTGGAATGGCCTAGAAT
TTGGTCTATTTGATCTATGTTCTGTGTGTGCTTGAAAATA
ACAAATACATATTCTCCTGTTGTTGAGTGTAGTATTGTAT
AAATTTCAATTAGGTAAGTCTGACTGATAGTTATTGTTCA
ATTCTTTTACATATACTTAGCTGATTTTTTACCAACTTCT
CATAAATCAGTTGCTAAGAAAGGAATACTGAAATTTTCAA
CTATAGCTGTGAATGTTTTCATTTCTTTTCGTTTTATCAG
TTTTTGCTTCATGTGTGTTGAAGCTCTGTTATTGGCCGCT
TTTACATATAAGATTGTTATGTTTTCTTGATGAATTGAAA
CTTACCTTATGAAATTTTTCCTTTGTTGTAATAATCTTTG
CGTCATGTCTACTTTTTCAGATATTAATATAGTTATTCCG
TTGGCTTTTCTTTCATTCAGTTAAATTCTTTCCTCAGTAA
AATTTACCCATTTTACCATGCAGTTTGCTATTGTTAACAA
GCATTTATGCTATTGCATGGTTAGAAGTTTCTTCTTCTTT
TTTTTTTTTTCATTTCTGAAACATACTACATTGTATGGAT
GTACCAGACAATACTGCCACCATTTTTCTAACAATGCTTT
CCAAGTTCTTGACCATCTGGCTAAACTGTTAGCCACTGGG
TAAGAATGATGATAGATCTGTACTCTGGATAGCTCTTCTT
CCAGGCAAATAACAAAGAGCTGCACTGCTTGAGGTTCTGA
GCACAAAAGGGTTTCCCATCTCAACTGTCCTTTAAGGTTA
CTACTGAGAGGGGCTGGAATGCTGCAGTTGTTCACTGTCG
GGTGGGCCAGCGCATCCTGCAGAACCTTCTAGAAACTCAG
TCTGATGCTTCACTTCCTCAGTCAGCTGGTCATAGTAACT
TCCTTATGAGGTCATGCATGGGGTTGAGAGGAGGTGACGC
AGCAAGAGTAGGAGCCAGGACAATCTGGGCTACTTCTCAT
GTAACTTACCTGTGCCCTCAGCATCTGCTCATGCCTGGTA
TCATATGTGCCACTTCTTGATGATGAAGAGCAGTGATGCA
CGTCCCTCCTCACGGCTTGGCGGGTCACACAGACTCCAAC
TTACGATGGACAGCTCATATTACATGATGGTTTGGTGGCC
TGTGATCAAGTGTTCAGTCTTCAGTGGGATTCAGTAGCAA
GCCAGAAACTGTATCTGAAAAAGTAGTATAATTATCTCCA
GAGAATGGAATAGCTGTACTCCAAAATTCTACATGTTTGC
ATGAGTTTATGCTGAGTTCATGCTTCCTATGGGCTGCTCC
CAGTGAATTGCAAGTGATGCATACGCACTAAATCAGGCCC
ATTCCTGCGAGAGACAAAACTCCTCTGGCAGCTGACTCTA
GCTGAAGGTCTTCCTGACAGCTCAGCTGAAATTTTCTAGA
CTGCGTGGCAGTTCAGGGCACTTCTACCAACCTCCCTTCC
TTCTCACCTTCACTCCAGGTAAGACTTGACTTGTAGGCTG
ACAGCGCTCCCAGATTCCCCTGGCTGTCTCCCTACTTTTT
CCTCACACAGTATTTTCCCTAATAAAATCCTTACATGTTT
AATTATAACATGCGAGCTACTCTCAACCGCCTCCTCTTAG
TTCAAGAATTCTCTACTCCGCCTGGGCAACCGCAATAGCC
TCTTAACTAGTTTCCCTGTTTCTGCTTTAGCCTCTGAAAA
TCTGTTCACTGATAATTTATATTTTTACCGTTGAAGATTT
TAGGACCAAAAAAAATCCTTGCGTAGTCATGAAGTTTATG
AATTTCTCCAAATATATACATACAGGCAATTACTATGAAA
AATCTGAATGTTTTTTTCTCAGTTAGGGTACTTTGGGGCA
ACACAAAAGAAATAAAAGTGATCGCTCCTTTCAGACTCTT
ACAATTTATAGTGAAAGAAAAGAATATGCAATGACTGAAG
ATAATACAGATTTTTACAAGGTCAGGGCCCTTGTAACTCA
TGTTCATCACTCTTTCCCAGATCTTAGTGCTGTGCTTTAT
ATATAGTAAATTGTCAGTAAATATTTGTGAAATGGGTTAA
TGAGGTAAAAAATCAATTGTATGGTTATTCTTTCATTCAA
CAAATGTATATATAATATATGTATATTAAATACATACATA
TAAATATATATATAGTGCCAACTATGTGTCAGGTACTATT
CTAAGGGCTGGAGTTAAAGTAAGGAATGAGAGGAGCAAAA
ATATCTATAAAGCTCATGTTTGTGTGTGTGTATGAGAGAC
ACAAATAAATAAATGAGTAGAAGAGATGGTAGTTACATAG
TAATAAGCATTACCAAGAAAAACAAAATAGGAAAGAGGGA
TAGCAACAGTGGTGACATTGTGGGTGCGTCTCCCTGAGAT
GACATTAGAGCAGAGAAACAACTGGGAGGAGGTGAGGGAG
TTGAGGAAGCAGCTGAGCAGGTATCTGGGACAAGGTAATT
CCAGGAAGAAGGAAGAGCAAGTGTGCAAGCACCTCTCCAG
GGCTTCGGAGACCACTGAGAGGATGTTGGCATTTACTCTG
ACTGAAAGAGGAAGGCTTTGGAGGGTTTGAAGAGATGAGT
GCCATGCTGTGATTTAGGATGATGTGGTCACACAGGTGTC
AAATGTCACAGAACCTTATAAACAGGGAAGATCAGCAGCA
GTTGGGTTGTCTTCATGGAGAAAGTCAGTTTCCAGTAAGC
AGGGATTCAGATTCGTATATTCACACCACAGGTGCTTAAA
GCCACTCCTAGTCCCCACCAGTCATGGTACGAAGACACAG
AATACAGAGCTAAGGGACAGTTACCACTGATGGGAACTCT
TCAGTGCAGTTAGTAATTAACGTTATTAGGGAGTATGAGG
GCCGACGTATGGCAGAAGTTGGTGAGAAGGCAGGAAGAGG
GAAAATTCTGTGCTGAATTTGAGGCACACTCTCCACTTCG
GGCCTGGAGACTTACAAGTTTGGTGTTGAAGGAGCTCCTG
TCTGATGGCATTATTTTCTCCGAGAAGCGGGAGGCAAGGC
CTCTGCTGAGAGTGCAGGAGGAATTTGAATGCTCTGATAA
TTTATTCATGTGCTCAGTGATTGGAAAGTCCCTGAGCCGG
AATCTTTGTTGTGGCCATCACTGTTGGTGCTGTCTGTCCA
AAAGTGTCAGAAAATAAAAACCAAGCCCTGTGATCTTTAT
AAAAATTACTGTAATAAAAAGTAGAAGTTGAACAAGGAAG
CATTTGGAATAGTTGATAAATGACATCGATAGGTGGGTAA
GCAGTCCTAGATTTCCTAACAAGTGCTGGCTACTGTGGGG
TTTTACATGAAGTGTATCATTCATACTCCCAACAATTCGG
TAAAATAATATTTTATTATCAAACTTTAGATACGAAAACA
CTGAGGTTCAGAAAGACTAAGGGACTTTCTAATCTATACC
ACAGCAGAGCTGGAATTTGAAAACAAATTTGTTTGACCTC
CAAGCTCATTGACGGTTGCTAATATCACCCTCAGTTTTAG
TTATGAAGACATTGAGGCCTGAAGAGCTGCAGTGACGTCT
TCACAATCAGACAGTGAATAAGTGATCTGAGATTCAATCC
ATGCTAACTGATACGAGAGCCTAAACAACTGTGTCTTCCT
CTGTTCACTTGTTTCCATTGGAGGTTTCTGTTATGGCAGG
TCTTTGATAATTTACTATCAGTGACTTTCCAGCCAGGGAT
ATTGCTATTCAGCTTAGTTACCTCCCTGGTTAGCTGCTGC
CATAATTGAGGCTGTCAACATCATGGAAGAGAATTCTTCC
TGCAGTAAAGAAGCCTTGGATAGGAGTAGAGAATGACCTA
TTTTTTTCTCTCTGGGGCCTAAGAAAGTTGGTTCTAGATT
CCAAGCTGCGGCTTCCCATTGCTAGATGCTGAGGTATTAA
GTGCTGGGTTTGAACCAGTGGGATGGGACGTACGAGTAGC
CTCTTCTCAGAGCCAATTTCATGGAAAGCCATCCACTACT
CTTTGTGATTTTCTTGAGTTAATCTGCCAAGCTTTCTGAT
CAGTTGAAAATCTCAGTGGGTCTCAGCTTTATTTTGGGGA
ATTATAAAGGTATAGACCAAGAAACATCAGCTTAGATATT
AAAGAAATGGTGTCTTAATTTGTTCTTGCTGCTGTAACAA
AACACCTTAGACTGGGTAATTAATAGACAATAGAAATTTA
TTGCTTATATTAATAGTTTGGGAGGCTGCGAAGTCCAAAA
TCAAGGTCCCAGCAGATTTGGTGTCTAAATGAGAGTCCAT
TCCTCATAGATAGCACTTTCTTTGTGTCCCCAAATGGTGG
AAGAGACAGAAGCTCTTTAGGGACTCTTGGGTAAGGGCAC
TGATCCTGTTCTCGAGGGCAGAGCCACTGTGACCTGATTT
CCCCTCAAAGGCTCCACCTCTTAATACCATCAATTGGAGA
TTAAATTTCAACACGAATTTCAACACAGACATTCACCCTA
TGCAAATGATGAGGAAGGTTTTGCAGAACTCTATGGCAGC
AATTGTTTATTTAGCCCATAAAAATAACAACCACCATGGA
GTTGTATACCATGTTAAGTATTCATGTAAGAATAATTTCC
ACGATTATATAAGAAGAGTGAAGTAGCATAGGATTGTATT
TCCTGGCATTGACAGGTCAGGGACTGAGACAAGTATTTGG
TGATATTATTTGGACTTTGAAGGTGGTATGCTACAGTGTA
ACAACTCTAAAGGCATTGTTAACATTGATTGGACTTGCAC
TTCAGGAGGAGCCAATATTTAGAATGCAGTGTGATTAGTG
CTCTCTAGAATTGCATAAATCAATGGTCTTGTTTAAAGAC
AAGTATTATACCCTGAAAACTGGAGAGATTAGAGAGAGAT
ATTTGAACTGCATAAAAATCATTGTCATCATTATTTAGTC
AATACTACAAGCTAGGCATTTTACATCATATTGCTAATCC
TTATGACAGTGCTGCTAGTTAGCTATTATTATCCCTGTTT
TACTGAAAAGGAAATTGAGACATAAAGAGGGTTAAGTAAC
TTGACCAGGGTCACACAGTTAGCAAGTGGTTAAGTTGGAA
TTCAAACATAGGCCTTAGCTTTTCGACATACTATCCTGCC
AAGACTGAGTCCTGGGCAACAGAAGGAGGATCAATTTAGA
AAACAAGGGAGAGTAGGAGAGGAAGTAGGAGAGTCAGAAT
GTTGAGGGTGAGGAAACCTGATGGAATTCCAGACGGAAGT
CATGATCAGCAGGATGAGATGCAGCAGAAAGTCAAGATAG
TACAAAATGAGGGCAGGAAAAACAGATCAGGATTGCAAGA
GTTAGTTGGTCACTGTCGGTGCAGTGGAAGCCAGATTTAC
CTATTAAAAGTGAAGGAATATTCAGAAAATAGTGACAATA
CCTACCTAGCTAACTAAGGAATGCTTCCTTTTAAGAGATG
GGAAATTAAATAAGCTAACAGAAAAACAGCACAGTGAGTA
TATCAGCCAGAATACACCAATTTAAGCTTCAGTAACAAAC
AACCTTCAGAACTTAATGGCTCACATAGCAAACACTGCAC
CCACTACATGTCCTTTGGCTGACAATCTGCGCCATGTCTC
CTCCATTTGGGACCCAAGTGGATGGAACCATCTACCTTCT
TGAGTGCTAACAAGTATCGGACGATGGAAAGGGAGCTCTG
GACAAGTTTGCATTGACAAATATGTGTTCTGTTAGAAGTG
ACACAGGTCCCTGCTCCTCACTACCCTGAGATGGGATCTA
GTCACACACCCACCTAATCGCTAGGACTTCACCATGAGAC
ACAAGCCAGACACAGGCATGAGGTACAAATGACTTCCATG
GCGTGGAAACTGAAAGGGGAAATAGTATCCAGGATTTTCT
TCTCCCAAGGCAAGTTTGATGTTTTCATGCTTGAAGGAAG
AGGGAAGGAAGGGAATTCATAGACACAGGAAAGACTGTGA
ATATAAGGAGACATATGTAAGTTTAGAGTGAAGCCTGTAG
AGGGGTGGAAAAGAACATGATGAGGGACAAGGGAAAAGGA
TCAACTTGAGAATGGACAAGTCCCCTGAGACAATGGTGAT
TCTGAGAGAGAGAGAGAGAGAGAGAGAGACTGGGGTGAGG
GGGGGTGCTGAAGCAGGGGAGAGATTCAGTGGGGAGATGG
CTGGAGAGGCTGAGTTATGCCTCATAAATCCATCCAGGCC
CATATTACACAAATGAAGCTGAAACCTGAACCCAAAAGGA
CAGAGGAAACCATAAGTCTAGATGGCATCTGACACAGAGT
TTTACTCTCCTTCTTAGGAAAAAAGAAAGGCACGTTAAAG
TTCTGTGGTTTCCTTCACATATGGGAAAAACACAACCACT
CTGCAGCGTATGTCATGGCTGTCCATGTGGATAAACATTT
AAAAAGTGAACAATTTATGGGTAAGAGTATTGTCCTTATC
AGGGTCCCACTCATCTTCCCTACGCTGTCTCCCAGTGTGA
GACTGGACCAGCCAGCCATCCGTATCCTGGTTTATTTAGA
TAAAGGAGTTTGACTCATATTTCCAAGAAAATGGATCCTA
TCCCGAAAGCTGAGGAGAAAATTCCCACAGAGTAATTTAA
TCATTCCCTGGGAACACATCATTGTTTTTCCAGAATCAGG
GAGCACACAAACATAATTTGCTATGTATATTCTTTAAGAC
TCTTAAAGTGACAAGTAGCAAAAAACCTCAGCTGATACTA
ACACAAACCAAACCAACAGGGAATATATTGTTTCTTATAA
CTAAAAAAAAAACCCTGGGTGTAGAATTAGGCTCCAGCTG
CATGTAGGGTCTCAAAAGTGTCATCAGGACTCAATTATTC
TCTTTTTCTCCCTTCTTTCTTTTTCCCCCTGTCTCTTTCT
CTCATTTCTTTCTTTTTTATGTCTCCAGTTGAGAGGTCTT
CTTTTGTCTTTATTCTCAAACAAGCTCCCTTACATGGTAA
CAAGATGCCCACCAGCATCTCCAAGTCTACATCATATAAG
ACTAAGAAGAAGAAAGAAATTTCTATCTAACAATTTCAAC
ACAGATTCCACAGTTCTGTTTTACTGGCTATGATTGGCTG
ACTTGGGCCATGTGACCGTCCTGGATGCGATCCTGTGATG
TGTCCTGATTGGTCAGGTCCACAGCACACTCTAGCCCTCC
GGCTAGGGATGGGTCTGGAGCAGGAATATCATCATCCCAG
GGAAAATCGGAGCATTGCTAGGAGATAGTGGGGTACTGGA
TACTGTTGAGGTCCAAACAATGTTTACTACATTCAAAAAA
ATATTAAGTATAATATCTATACTTTCATCCATTCTCTAAA
GTTTTGGACTCACAATGATAATGTTTCTAATCAGAAAAAC
TAACATTCTTCATTTTTTTTTTTTTTTTTTAGTTCATCTA
CTTTTCTTTAGGTGGCACTCTTAGTAAAGACTGTATTGAA
AAACAAGAAGAAGGTAATAAGAAAAAAAAAAGGCAGAATC
AAACATGAGCTAAAGTAAGAATATTTTTATTGATGGCTAA
CTAGAATTATTCTATAATTACTCTACCACAGCCCTGAAAA
TGAGTCACCAAGAACTGAATATTTATAAGCTTTCTGACCT
TAAAAAATTCAAAATCTTAAACAGGGTCACCTAAGGAGAC
TGTGGAAAACTTCCATGCAACTTATTGGCAGATGATTTCA
GTTCTTATTTCAACAAGCTTGGTATGAAATGCATGCCATC
TGGTTACTGGGAAAATTCTAGTGCATATTAACTGCTTGTG
TGAGAGGCATTCCTGCCATTTAGTTGTAAATGATTGCACC
TGCAAATGGGGGAAAAAAAAAAAGAGCATGTCTTATCATT
CGCTCCCAGGGCTGGAAGATTTGATGACACAATACTACTA
TTTCATCCACTTTTAAAATCTGCATCTGATCAGTACAGCT
GTTCTCCCACAACTATTCTGAATGTGCTATGTTGTATACT
AGAGCATAAAATGTTGGGGGAAGATTTTAAAATACCACTA
AATGTGAAAACTGCAATGGTCCCTTTCCATTCCTTCAAGG
CATTTCTGACGATTTCAAGATAAAATGCAGGTACTTCTGA
ATTTGATTTTAACTCTGTTACAGAAGTATATTTCAGGAAA
GACAGTTGTATGCGATTTTACACTTTCCAGGCCTGACTCA
CCGGAGATGGTGGGCACACGTCTGCCTAAGATGAAATGAT
GTAGGCACAAGAGAGAAATCTCCATGTATGGGCCTTCATC
ACTTTCCCAGTAAGACAATAGTGATTATCGATGCATCTTG
TTTAAACTGGGAGATTCATATGATTTGAAAATCAAAAACC
CTGTTACAGAGAGCCCTGCAATACTGTAGTCTAACTACTT
TGTGGAGTTAACCTTCATTTCATTTGTGATGCACTGTGTA
TTGCCTTCAGTATTGCAAAACCAGCATAGATGGAAGGAGT
TCTTGTTGGTACAGCAGAAAGATGATAGAATTTAGCGTTT
GAACAGCATTTATTCATATCCTAGCTCTGCCACAGATTAG
CTGTGTGATCTTAGGGAAATTACTTGCAATCTGTGAGATT
TAGTTTCTTGAAAGGGGATTAGATACAATTATGCGGGAGT
AGATGAGAATTTTAAATGAAATATTATATGAAAGTGCTTG
GTACATGGTTAGAATTAAATAAATGTTAATCTAATGTCTC
TTTCCCAACTCATTCCTTATAGAAGAGCTCTATTGCTTGC
AGTCTTCCCTAACGAATCTCAACTACCTGCTAAATTTACA
GCGCACGTAAATTATTCTCTGTTTAATGAATATTATTTAC
AGAATTGGATAGTCAGCTCTTCATGGGTAAGAATCAGGCT
TTCTCGTCATTCATGAGTGTCGGGTATTGAGAAAGAGTGA
GTGAATATAACTGTGGGCAGAATCCTAACCAGTGGACCTC
ATTTTATTCCTCCAGCACATAGGAGAACTTTCTAGGCAGT
GTGTTTAATGTGTCTTTTTGTTGAACAAGAGCTTTGATAA
CTGACTACTAGGAGTGATCTTTCTTACACAGTGGAGCAAT
TCAACTACTGAGGTGCCCACATCACAGAAAATATGGCCAA
GTCTCAGGAATACTGAGTTATTCAATGAATTGGTGACAAA
CATAATTATTCCACACCACCCCCAAGAATACCACACTCTG
TCTTCAGAGATGGAATAGACTTATCAATTATGACAGCTGA
GTAATAACTTGGACCCCAACACTGGACTGGGCCGCTGGGC
TTGCAGTGTATCTGACGGAGCCTTTAAGTCAAGAAGTGTG
ATGTGGAAATCAAAACCAAATGGTGAAATCTTTAAAGACC
TGCAGCAACTTATAAACAGAGAAGGCCTAGTATAGAGTAC
AACAAAATAAAGAGACCAGGGATAAGGGTTCTTGCCTATT
GCCTACCTTTGAAGAGTATATTGTAAGATTGAATGGTTGA
AACCATGTTTATTTTTCTAGTTCTTACTGGCTTTTTTCCC
CCAGAAAAAAAAATTCAACAGACATTATTAGAAACAAGGA
AAGCAGAGCTGCATTATTGTGCGGAAGGTGTTAAAGATAG
AAACATTAACATTTTATTCACTTCTACCCCAGATTTTCAG
GGATATAAATTTGCTTCTTAAATGTTTAATTGTACTGTAT
GAAATTCTAAATGGCAGGAATCTGTTGTTTAAGGCATTTA
GTTTCCCTTAACACCGTTTTAATGGGTGCTATTTGTGATT
AATAATATATATCTTTCAAATCAATGTTTTATCTTTAAAA
TGTTTTGTATTAATTATTAATGTTTCATATTAAAAATTAT
TTTTTAAAGAGCTTATGCTCCCTTGGCTAGATTTACTTAA
TTCACGCTAATGATGTTTTGATTAAGAGAGTTTTTCCCCA
CTGAATTCATGTGGCTTTTAGAAAAAAATATTTAATAGTT
CAAAATTGAAGTTGCTTTTTATTAATTGAAGCTGGGATTT
GATTTCTTGCACGCTAAATGTTGTTGCTACTGGAAACATT
ACTTAAGTAATTGTTGGTTTATTGTACAGGTTGGTTAAGG
TCAAGGAGACTAAATCCCAGCTTGGATTTCAGAAATGACA
GAGCATATCTGTTTTGATCAGGGAAGTAGTATGTTCATGA
AGAAGTCCTCTCTCTGGGATCCTACCACTTTGTTATTTTA
AGGTCTTTAATATTTTATGCATTGTGCATTTGTCAGGCAA
GAAGATACTTTTGCCCACTATAAAAGCATTTTTATTAAAG
AAGTTACAGTCCAAAATAACAACTTATGTTCCAGTTAGTA
AAAGGTAACCAAAACTGTAAAGATACCAGGTGTAATCCTG
CTAAGAATATAAATGTTATTATAAATCATAAATTACCTTT
AATCTTGCCTTTGATCTTTACATTTGGTTTTGAAAACAAT
GATTTTGAAATTATTTAAAATAATTCTTTAAAGTTAAATA
CTATTCAATATTTAAGGGTTCCTTTAATTATTTGACTTTC
TGTTTAATTACACCGTTCTCTAATTTTTCTCTAAATATAA
ATGTAAGCCCAATTGCTCATTTTGCTCTTCGCAGGAATGT
AGTTCCAATTTTTCATTTCACACCATGGTGAGAGGTCAGG
GCAGGGAATTGGGCAGAAAGAGTCGTGTGGCGAAGAGAAA
GAAGAGAGAAAAAAGGAAGGGCTTTGTCTCTCACACTCAC
CATTTCTCTGCTTAAACACTTACGTCCTCAGAACTTAACT
TGTGTATTCTTCCCTCCTTAGATTAAAATCCCTTAGCACA
GACCGGAGTGGATGTTCTGTGGCTTAGCCTATTGAATAGG
CCCCACCTCGTTCTCTGAAGGCAAAAATGACAACACAACA
GTAACACCACTTTTAGAAATTACACACACACACCCCCACC
CACCCACCCTCACCTATACCAAGGTTGGCTGACGGCTTCA
GTTACTGGAGTAGGCTTGGGTGGAAAAATATGGATAGTCA
GGAGACAAAGGTAGAGAGCAGGAGGAAGAGGAAGGTCCCC
AGGATATTGCTCATTGATATTATTAATTTGGTACTCACAA
TATATATGTTGGTCTGTAGATAGTATTGGTCTATAAGTTA
GCACCTCGTGAAGTGGTGCCTTATTTTTTGCATTTTTGGA
AAAAACTCTGCTATGAATTGTATTGTGGGCATGTTTATCT
GGGCATTTTTTCTTCTTCTTCTTTTTTGGAAAAACTGATG
AAGAAAGGTAAAACAATAGTCCTAATAACACATAGAGTAC
TAGCTCATCATAGTGTTCTCTGTACCCCACGGACTTATAA
ATGTGGACTCCACCTGGGTCACTGTATGAAAAGCTAAGAG
GGCCTCGGGTATATTCACCCATTTTTGTCATTTTTTCTGC
TCTTTTGTTGGTGTCCACGACTTACGAGGCCACTTGAATT
CTGCATCTTGCTGCTGCTGCTGCTGTTGGTGGTTCTTGTG
AGCTCGTGATGCCAATGCCAAGGCTGCCCTTTCTTCACTG
GAACAGGGGGTTGGGTCCCTAGGGCAGCTGCGTTTGCTGG
TGTTCTGTTGAGGTGCACAACACCCTTGAAACCCATCCAA
GTTTTTGTTTATTTCCATAGTAATCATCTTGCCAATCTCT
GTATTTTAATTGGTTCATTTAGACAATTTATAGTTGATGT
ATTAAATAATTATTGGTATGTTAGGGCTTATATCTGACGG
TTTATTTCCTTGTTTTCTAATTACTCTCTCTATATTTTAC
TTCTCTGTTTTCTTTTACTTGCCTTTCTGTGGGTTATTTG
AACAGTAGTCTTAAGGCTTCCGTTTTGATTTCTCTATTGT
GTTTTTGACTATTTCTCTTCATATTACATTTTTTAGTGCT
AATTCTGGGTATATTATATTTTATATACAAGTAACTTACC
CATCTATTACTGTTAACATTTTACCAGTTTGAATGAAGTA
TAGTAATCGTATCTCCCTTTAAGTCCTTTTACCCTGATTA
TAATAAAATTAGCTTAAATTTTTCTTGTACACACATTAAG
AACCACTTCAGACAGTGTTACAATTTTTGCTTCAAATATA
ATGTAGAACACTAAAGAGGACAAGAAAAACCTATTGTGTC
TGCATTAATTGATATTTTACTCTTTCTGTTGCTTTTTTTC
TCCCTAATGTTTGAAGATTCATTTTATTAAATCATTTTGT
TTCAAGAACTTCCTCTAGTCTTTTTTTTTTTTTTTTTTTA
AGAATAGCACTGCTGGCTACAAATTCTTTCAGTTTTCCTT
CATCTAAGAATATCCTGATATATATTTCATTCCTGAAGGA
TATTTTCACTGGCTATTGGATTCTAAGTTGATAGTTTCTT
TCTTCCAGCATTTGAAAAATGTGCTGTTGTCTTCTGGCCT
CCCTGATTTTGGATGGGAAATCGGCAGTTATTCAAATTGG
TTTTTCTCCTGTAGCTATGGTGTAGTTCCTCATGCCGCAT
TGGAGATTTCTTTTCTTTCGTTTTCATAGGTATGATTATG
ATGTGCTTTGTCATAGAATTTGTTGCGTTTATGCTGTTTA
GGGTACAATAAGCCACCTTTTCTTCTTTGTGTTTGTGTTC
ATCTTTGTTTCCTTTGACTAAATGAGATAATGAGGGGGTT
TGAGAGCAAGGAAATGGCCCACAAATTCTATGATTCTTAA
GCTAAGATTCTTGAATCTGTACTTTGCATCTTTTGCCAAA
TTCGGTAAATTTGCAGACATTATTTCTTTAATTTTTTTTT
TCATTTCATTTTTTCACCTTCTCTCTCCTTGCATGGGATT
CTGGTGACACAGTTCTTTGATCTTTTGCTGTAATCTCATA
TATCCCTGAGATTCTGTCCCATTGGAAAGTGACTGCCTTT
TCTTACCCAAATCGAGATTGTCCTTATTCTTCCTATGGTG
AGCAATTTTCTATTGTATTATGGACGTTTTGGGTATTAGG
GTCTGAGGATCTAGACCTTATTTAAATCTTCTGTTTCAGC
AAGCCTCCTCTGACACCACCCGGCAGAGGCACTACCTCGA
GCCTGCCATGGTGGGGGACTGACCCCCTGGCCCTCACTGA
CACCCAAAGGGACAGGGTCACTTTCTCACTGGCCAGCAGG
GATGGGAGTTTAGGCTTCACCCAGGCCCCTCATGACACCA
CCGTGTCTAGGAGGACAAGTGCCTTGTTACTCTCTCCCAC
GTGGGCTCTGCAGGCTTCATTACTGCTCGAGGTCCTGAGA
GTCCTTGATACCAGCTCATCCTCTTCTGACACGAACTTGG
CGAGGAGGAAATTGGTTGTCTCATTCCTGCTAGGTCAGAG
TGTAGACTAGTTGGCCCTGGGTTCTCCACTGATACTGTAG
CGCAGGAAGGGGACTTACCTGGGGACAGAAATGAAAGTCC
TAGGTTGTTACTCAGCTTTCTCTGATGCTTCCATGGTTGG
AGAATTTGGGTTCCTCTTCTCAGTCTGATGCATTGGAGTC
CAGGCTCCCTTCTCACCTTTGCTGATGTGGTTGAGAGTGA
GGCTGTGTAGGCTTCCCCCCACCCTTAAATGCTTGACTGG
ATTTAGGCAGTTACTATCTAAAAATTATCTGTTGTGCTAG
GCCCCTTTCCTTATCCTTTGGGTAGAGAGGGCAGCTTTTC
TTGGGACATCTTTTTGTCTTCATCTGATGGCATTTTTGGG
TTGTTGGGTTCTCTAGCACCCGATCCAGGATGTTTGCAGC
AAAAAGAAAACTCAAGAAACAAACTTGTTTGTCACTCCTT
GGGTCCATGGTCCCTAGCCAGTCTTGTCTCCACTTTCAGA
GTCTTCTTTATGTTTCTTTTATATATAATGTCCAAGGTTT
TTAGCTGTACTTAGTGAAAGGAACAGGAAGAAGTGTGTCT
ACTCCATCTTGTCACGCTTACTTTTTAATACAGTCAAAAT
CTGACCTTCACATCTTTAGTCCAAACAGTTGGCTCCGTAT
TTGAAGAGGAGCACTGCTAAAGCAATGCTGCAACTTTAAT
TACAATAAGGAGAAAAGAACTCTCATTACTGACAGTATCA
AAATTAAGATACTTTTAAGTCTCTGTATTTCCATATGGAC
CGAGAGAGTTAACCTAGCTTTAACATTTAATAATAAGAAA
CTCTTCTCAAGCAAATAATTACTGATAGAAATCAAAGGGA
GATAAAAATAGTACTTATTTTCTATAAATTTTCAAAATAG
GTTTTTTAAAAAATTTGTTAACAAAAATACATGTGAGATT
AGGCCTTTGAAATGAAAATAGGCTCTTTTCTACCATCATA
ATCATTTACAAAAGTTTAATATGGCTTGCATTGCTCATTT
GTGTATAGCATTAGCATTTCTAAGTGAGTCATTTATTTTT
CCTACTGTCTTCAGATTGTTTCACATACATGTGAGTTTTC
ATTGTTTATTTTATATCTCCAAGTTACTGCATCTTCTGCA
AAAGCATTCCTTCCCACAGCATATGCTCAAAAAATGCTTT
AAGCTAAATAGGCCCAAGAATAACAACATAAAAAGCTTTC
CTTCCTCGCAGGTCACAGAACACAGAATTTCAGAGATGGA
AGGGAACCCAGGTGCTTTTTCACACTACTAGTCATCTTAA
ATTCATGTCCCGCAGAGATGACATGAAACAAAAGTTGAAG
TGCTGTGCAGTATGCAGGAGACTGAGGTTGAGGTCATAGT
ATAAATATACCCTACAGTGTAAACGTTATAGGTGTATCCA
GGACTGAAGGAATATATCCCACTTGAAGAGATGAGTGCTT
AGCAGTTAATAGAGGGGAAAAGAATAATGGAGCAATTTTT
ATTTAGGGTATTTATGATTTATAAGAAGCTTTATAAAAGC
CTTGGTAGTATGTGTTGGTTAGTCAGAAACTTGTAGAACA
AAAAAGACTTCTTTTGTGTTACATAGGCTTTTGGACATGT
AGAACAAAAAAGACTTATTTCCTTTGTGTGTACATAGGCT
TTGGGACATGTTAAATATAAATATTCTCTTAAGATAAAAA
TGGCATACATTTTATGATAGAAAAACATCCAATAACCTTC
AGTTTTATTGCTTTACCTGTATTTAATATGTCAAGAAGTT
CCTCATCAACGACATAAATGAATCTGAAAAAAATAGCTAT
AATCAGCCACACCTACAAGATATCTTTAGCTCTATTTATA
GGAAGGACAAAGCTTTTCATGGGAAACAATTTATTGTAAG
AGAGATCAATGCAGCTTGCTCAAGGATAGATGAGAACACA
ATTTTGAGATGATCATAATGTGAATTACTCAAAGTTAGTC
TAGATGTGCAATTCATCACCCACAATTTCAACAAGGAGTG
AGGACTACTACTTTTTGGAGGAACATTTCCCCCTAACGAC
AAGCCTGGAACCTCTACAAGGAGTGACCTGAGATCCCTGT
AGTCATACTTGGGGGTTAGGGAGGAGCAGGTAGAACAGCA
AGTAGCCGGAATGTGTATGATGGCCACTGTGTGAGACATC
TTACTTGTTCCACTAGGAGTGTCACTGGGGGTAGCAGTTC
TGAAGATGAGAGTTGAGCCAATGAAAACAGTCTGTTTCCA
TTACAATGACTTATCTATACACACACATTCTCCAGGTTGA
TGAAGTCTGTGAAGATACCAGTTACATTAGAAACTTATTT
TTAAAATTTATACTTATTTGGAACTAATTTAAAGCATACA
CTTGAAAATTAATTGTATTGCTTTATAATTACCTCTTGAC
ACTGACAAAATAAAAATAGATTAATTATTTTCAGAAGACT
TGGTTTCAGGGACTTCTGATCCACAAATATTTGCTGCTGT
ATCTCAATATATAAGTATGTTATATATTGAGATATCACAG
TGAGATATCACCTAGCTCTAGTGAGTATGGCTTTTATGAA
ACAGTCCCCAAACAACAGATGCTGGTGTGGATGCAGAGAG
GAAGGAACACTCACACACTGTTGGTGGGACTGCAAACCAG
TACAACCTCTATAGCAGTATGGAGATACCTCAAAGAACTA
AAAGTAGACCTACCGTTTGATCTAGCAATCCCATTGTTGG
ACATTTACCCAAAGGATAGAGGTCATTTTATGAAAAAGAC
ACTTGCACTAGAATGTGTATTGCAGCACCATTCACAATCA
CAAAGATATGAAATCAACACAAGTGCCCATCAATACATGA
GTGGATTAATAAAATGTGGTATATTTACACCATGAAGTAC
ATCTCAGCCATTTTAAAAAAATGGGGAGCTAATACTTTTA
TAACAACATGGGTGGAACTGGAACCCATTCTTCTAAGTGA
AGTAGCACAAGAATGGAACAACAAATAACACGTGTACTCA
CTGTTAAACTGGAACTAATCAAGCAAAACTTACATGCACA
TATGGAAGTGTAAACCTCAATGGAAATCAAGCAGATGGGA
GGGAGGTGGAGGGCTTAGATAAATTCACAACTAATGGGTA
CGATGCACACTACCTGGGTGATGGACACAATTATAACTCT
GACTCAAACTGTACAAAAGCAATTCATGTAACCAAAACGT
GTGTACCCTTGTAAAATTGTGAAATTTAAAAAAAATAAGT
GCTTCATATGTCCATTAGCTATCATGAAACTAGTAGTATA
ACCTATAGCCAGCATTTTGTTCCTAAAAGAAAATACAGCA
TATCACAGTACATGTGAAAAAAATTAAGTTAGTATAAATC
TGAAGTAAATTCTCTTAGTATGTATATTTTAAACCCTAGA
GTACAAAAATTATAAAAAATTAAAATTAAGGAATTAAAAT
GTCACACTAGGAAAAATTTACTTAACGCAAACAAAAATAG
TGAAGGAACAAAAGAGAAACAAGCCATGAGACACATAAGA
AACAAACGGTAAAATGGCAGCCATAAGTCCAACCATATCA
GTAATAACATTAAGTGCAAGTGTTTTAAACAATCTAATAA
AAGACAGGGATTTCAGACAATACAAAGAACAACATCCAAC
TATATACTGTCTACAGGAGGCATACTTACATTCAAGATAC
AGATTGAAAATAATGAAACATTATATACCATGCAAATAGA
AATCCTAAGAGAGCTCAAGTGACTATACTAATATTAGAAG
AAATACTTTAAAAGAAAGAAAATAGTACTAGAGATAAATG
AAATTTTACCATATATGAGTCAATTTATCAAGAACATACA
ATTACAGATATGTATGCATTCAACAACAGAGCCTCAAAAT
ACGTAAAGACTGAAAAAATTGAGGCGATGAAACAGGAAAG
TCAATATTAGTTGGAGACTTTAATAGTCCACTTTCAAGGA
CAGATAGAGCAACTATTTAGAAGACTGAGGATACAGAAGA
CTTCAAAACACTTTAAAACAATTAGAATCAACACACATCT
ACGGAATATGCCAACTTGGAAACTATGCATTCTTCTCAAG
CATACATAGAACATTCTCCAGGATAAAACAGATGCTGGGC
TAAGAAATAAATGTCAGAAAATTTTACAGTACTGAAATAG
TACAAAATATGTTTTGCCAACACAATGGAATTAAGTTAGA
AATCAATAACAGAAGGGACTTCAGGAAAATTATAAATATA
TGGAAATTGAGCAATATACTTCTGAATAACCAGTGATTCA
AAGGAGAAATCACAAAAGAAATTGGAAAATACTTCGAGAT
GAATGAAAATGAAAACACAACATGCTAAAATGTGGTATAC
AGCTAAAACTGCTTACAATGAAATTTCTTAATGCTTGTAT
TTAAAAAAGAAGAAAACCCTTAAATTAATTACCTAAACTT
CTACCTTAAGAAACTAGAACAAAAGGTCAAACTAAACCCA
AAGCCAGCAGAACAAATAAAAGAAAGAATGAAAATAAATA
GAGAATAATAACAATAGAAAAAACCAAAAGTTATTCCTTT
CAAAGATCAACAAAATTGACAAACATTAAGCTATTATGAC
CAGGCTAAGAAGAGATCTCAATTGCTAAAATCGGGAATGC
AAGAGTTCACATTACAAATGTTTTTACAGAAATAAGTGTA
AGAAAATCCTCTGAACAACTGTATTTCAATAAATTGGATA
ACTTTGATGAAATGACCAAATAAATTTCGAGAAGTACACA
AACATTCAAAACTGACTCAAGAAGAAATGGAAATCTAAAC
AGACCTATAAGTAAAGAAGTTGAATTAGAAATTTCAAAAT
GTCTACACAAAAAAATCCCAATCCCAGATAGCTTCACTGG
TGATTTCTACCAAAAGTTTAAAGAATTAATACTGTTCTTC
AGACTTTTCTGAAAAATGGAAGAGAAGGACACACTTTTGA
ACTCATTCTGTGAGGGCAGTATTGCCCTGATACCAAAACC
AAACAAAGATAGCTCAAGCAAAAAAAAAAGACACACTGTA
CGAATGTTTTTTCTAATGATTGATGCAAAAATTCTCAACA
AAATCTTGTAAATGAATCTAGTAACATACAAAAAAGAAAA
GCACTTTATACACCATGATCAAGTAGAAATCATTCCAGGT
TGATTTAACATGTGACAATTGATTAATAGAACATGCCTTA
TGAATAGCATAAAAGACAAAAATCACATCAAGTCAACAGA
TTTTTTAAGGGAATTTCCTCAAGTGATAAAGGGTATCCAC
AAAAACCCCACAACTAATGTACTTAATAGAAAAAGATCGA
ATGCTTTACCCCTAAGATGAGAAACAAAGCAAGCTTGTCC
ACTCTCGCCATTTCTATTCAATACTATCCTGGACGATGTA
GCCAGACCAGTTAGGCTAGCAGTAGAAATAAAACACTCAG
TTGGAAAGGAAGAAGCAAACTGTCTCTACTTGCAGCAGCA
ACAGATCTTGTATATAGCAAATCCTAAGGAACCCACTAAA
AAAAAAACTATTAGCAGTAATAAATAATTTCAGCAAGGTT
GCAGGATATAGGATCAATACATAAAAATCAATTGTATTTC
TACACCTTAGCAATGGAGAATGTGAAAAATATACTAAGAA
GACAATTTTATTTACAATAGCTTTAAAAGGAACAAAATAC
TTAGGAATACAAAATACTTAGGAATTATGATTCTGTTATA
TAAAATGTCCAGAATAGACAAATCTCTAGCGATAGAAAGT
GGTTGCCTAAAGAGGGGAGATGGGATGGAAGTGATTGCTA
ATGGATATGGGGTTTCTTTTGAGAGTGATAAAAAATGTTA
TAAAATTAGACTTTGATTATGGTTGCACAACTCTGTGCAT
CAACTAAGAAAACATTGAATTGCACACATTTAATGGATAA
ATTGTGTAGTATTTAATTTATATGTCAATAAACCTGTTAA
AAAGATAGCATTGGGGTATTTAAACTAATTTGATTTGAAA
CAATTTCTACTAGATTACCAGATTGAATTACACCAAATAC
TAAAAAGTTATGACTGAATGGAGAGAGCAGTCTTGGAAGG
TTCATATTTGGTTCATGGCTCTGAAAGGAGTTATGCTTTC
AAATTTATTACAAGTTAACATCTGTCTCTGCCTATAAATT
TCAATGAAAAGTTGTGGTCAGTTTTAAAATCTAATTTACT
CACTGGTCTTACTCCAAAAGTGGCTAGCCTGTCAGTGGCC
AAAAAACACTCTGTGTTTAGTCTCATTATGCAAGGGCAAA
GGAGAGTCCTGACAAACTCAGAGATCTTTGCTCCCAGGGA
AAATGTCACTTCATAGACTATTCCAAAGAATGATAAGCTT
TTAATGCATCTTTTGATGGCAACTGTCCACATGAAAAAAA
CAAAAGAAATTAATGCTATGAATTATGTGAATAATATATA
ATTTCAAAATCAGTTACTTCTATTTGACTCCTTTTTTTTT
TTTTTGGTTTCTTAATAGATTGCCCAATTCAAAATATCAT
AGTATGATACTAGCCAAATGCATTTTAGGTCCAAACAAGT
TAATTACTCTTCTGTTATAGAGTTCAGTTTTTATGTATTA
TTATAATCTGTATTTTTCAAGAAAAAAGAACTATTATCAG
AAGACAATTTTGTTTTTGAAGTGAATTTCGGGAGTCATTA
ATTGAACTTTAAGATAAATCAATTTGGGAAGACAAGATGG
GTTATAGAAATACATCTTGAAAAGTGCTTAATGACAGCAA
GGAAGATGATGAATAACATGTGTCCTTGGAGTGGGCTGTA
AACACCCTATGTTGGAACGATATTGTCATCTGCAGTTTGC
AGCCCTGCCACCTAGACTCATTTTTCTGCCACTAGAAGCA
CAGTTGTTACGTCTTCTGCAAAACAAAACAAAAAAAAATA
AGAATGTTCACTTTCTTCTTGGTTATCGTTGTCTTTCCTT
TATTTGGTAAGATAGTCCAGTGACCAACAGATAGGTTGAA
TTCATTAAAAACATGAAAATATTGTAGCTGAAGGACGTGG
GTAGGTGCAGGGAGACAGTGACCAAGAGCTCCCTCTGGGG
CATTAATGCTTCTTTCCTAAATGCTGTGAGTTAATTCTTA
TTACTACTTCTTACAAATGGCATTTATTGACTACTTTCCC
CAGTGTACACTATTTGGGTGATAGGGACACCAAAAGCCCA
GAATTCATGACGACACGTTACAGCTCTGTAACAAAACTAT
ACTTGTACCCCCTAAATCTATAAGAAAACTTTCAAATAAC
TTTCCCCCACTTCTCAGTAATGAACAATCCCAGGTTTACA
GTAAGATTAGAGGATTCAAGAACTCATAACGAGACACATA
TGTAAAAAGAGCCAAGGGCAGCAGCCTTCTCCTCCCTTCA
AACCACTAAGTTTATGGATTTGAATTTCCATCAGACTTCA
GTAGTCAGAACATGCTGTCCATTCCTTGATGTAAAAGACA
AATTGTCATATCTTGCATCGCCCATCACAAAAAAGGAAGC
ATAGTGCCCGTGAGGTCTTTTTTGGCACGGGAAACAATAC
ATTCCATACCTAGGACTATGGTCCAGGTGACATGAGCAAT
GAGGATTTGGGCCACACCACCAGGTAAACCGCTGAGACTG
GCTGAGAGGATACTCGAGGGCAAGGGATTAAAATGGATAA
TGGAAGAAAAAGACAGAGGGGATCATTTGTGTCCTTGAAA
CCAACTGTATTGCCTGTTCTTCAGTGATTCCACCTTACAA
TGATATCGATCCTCTGTATTTATGAGCATGCTTGAAATAC
CTCTAAGGTGCTACGCACATGTACGATTAGCTGTTGGGTT
TACCGTAACATTTCTGTGAGTAAATCAGTCCAGATAGAAA
CACTTTCCTAGTGGGTAATATCATCCTGGATGTTTAAACT
GCATTATGTCTGGAAACTAAAAGTAACTGGCAAAATTCCT
TGGATGAAAATTATAAAATGTAGCCTATATAGAAATGTTC
CCAAGGGAAGCAGCAGTTGATGGAAATGTGCAACTAAATA
CTTAGCTAATTCCTCTGAGATCAAATGTGAGGACTCCTGT
TCAAATCTGGAATTGAATATACTTCCCCTTTCAAGCAGCT
CTCTTCCTTTTTATAGGACTGTGCTTAGGGGAGTTTGCCA
TTCATGCTGCAAGTCAGAAGACAGTACAGCCTCCTAGTCA
TCACCTAACTGGGCCCCTGAAGCCACTATAGAGCAGCTGT
TCCTGCTTGTAGGCCCCTGGGTCCCTCATACTGCTTTGTG
GAAAGATTGGCTGGAGAGTATCTGTGGGTCAGAGCGAGAA
CCACCTGGTCAACGCTGGTGCCTAAAATACAACTACCGTT
CATTTGCTTTACTGGACACACCTTTACTGGTTGCTTATTA
CACGCCAGCAACTCTCTCTGCTCAGCATTTTGAGGGATTA
AAAATAAACCACACGGATCATGCTGTCTTTAAGAACCTTT
TTAGAAAACCCAGTGGCTCTCAAATTGGAGAGGAGGCTTC
ACTGAATCAGTAGGTCCAGGGTGGGGCCCAGGAATGTGGC
TGTTGAGCCAACCCCACGGTGATTCTGATGTCATTCATTA
TTAGATCTCATCTTGAGAAACTCTTCTGTATTATTTGTAC
CTGAAAGCAAGGCCTCGTAGGAGAAAAGAAATCACAGAGG
GGAAATAGAGTATCGTGAAAGCTGGATTTGTTACCATTTT
AAATGAGGTAGTTGGGTTTTTTTTTTCTTTCTTTCTTTTT
TTTTTTTTTTTTAGCATATTAAATATATTTGAATGAAGGG
ATCAGCTCCAGATTCAAAGATGAAACTCTGGATGGGCTGA
CAGACATCAATAATGTGTTCTGCAGCTTGGCCACCTTGGA
GAGCAAGTGGTGTCTTGGGGGACGTGCCTGTCTGAATACT
GGTGCTTTCTAGTCCTTGCCAGCACCTCACACGCTTTTGT
GGATGGCAAAATGGTCTGCCAGTTCCTTTCCCCTCCCATT
GTGTTTTTGTTTGTGTGTTTTTATTTTCTCTTCTCTTTTT
CTTTCTTTCTTTCTTATTTCTTTTTTTGAGACAGGGTCTT
GCTTTGTTGCCTCGGCTAGAGTGCAGTGGTGTCACTACAG
CTCTCAGCAACCTCAAACTCTTGGGCTCAAGCGATCCTCC
TGCCTCAGCCTCCTGAGTAGCTGGGACTGCAGGTATGCAC
CACTATACCTGGCTAATTTATATATATATATATATATATA
TATATATATATATATATATATATATATATATGCACACACA
CACATATATGTATAAGTTTTTTTTTTTTTTTTAGAGAGCA
GATCTCCCTATGTTGCTCAAGCTGGTCTCGAACTCCTGGC
CTCAAGCAATCCCCTCCCATCTTTTAAGAGCCTCAAACAA
ATTTATTTAAACAGTGTGTAATTGTTCTTCTTAATTTCGA
GTCAAACCCCTGAGAGCTACCTCCCTTGCTTTCCAAGCGG
TAAATGATCCAAGGGGGAGCCATCAATGAGGTGGTTTTTG
AGCCCCTGGAGCTTTTTTTATTTTTTCTCCTTGAGTCCCT
CCTCTTGCTTCCGTGGGCTCATGTTCTGCCGTCTGCTTTC
TGCAGGCCACACTGTCCATTCTCTTAGATTTGCTGGAAGC
CTGGAAGTTTGCAGCTTAATTCAGCCTCTGAACAGTTAAC
CCTGTCTTTTTTTCATTATGGAAAAACCCCACACTTTTAT
CCAATTATAAGATACCTTTTAAATAAAAATGATTGTCTAC
CCATGTATTTCTTGGGGCTTTTAGAAAAATGATCCTATTA
TTAGTGCTGCCTGTTTTGTTCAGAACACAACCCACATACT
TTTTAAATTTACAGCAAGTTAACAAAACCTCTGTTTGTTT
CTAGTATCAATCCTGTGGTCAAAACACTTGTCATAGTAAT
AAACAGTGGCATAATTAGAACTCTTTAGTGAATTTGGGTC
AATGTATCACTCTCTGAGAACACATTTTAAATTTGTCACA
ATTATAGCCTGGGGAAAATTTGGCTTTTTGGCCTCCACTA
GTTTAAGTCATTATTTTGAGAGCAAGTTATGCTCAACCCA
GAGTTGAAATACAGGGAGATAATAAAGCAAAATGGGTGAA
TAAATGGTTTTTGGCTGCATTAGAAGGGTTTATTTTTAAT
TCCTCTCATACCGAATAATAATGTTTTCAGGATTTCTTAC
GATTATACACAATGGTACTTCTTTTTAAAGTTGCCTGTTG
AACCATGTAACGATTATAGGTTACGTTTGTTTAACATTCA
CTCTATGCCGGGCATTGTGCGAAGCACCTCACGTACCACC
AAACGGTTGCTTCGTTTCCCACGTGAGGGAATGGGGTCTT
AGCATGCTTATGTACCTCTCTCCAGGTCGTATGTTTAATA
AATGACAGAACTAGAAATAAAACCCAGCAGCCGTAGCAGC
ATAATTCTTACCATGGTAAGTTTCCTCTGATACCTATAGC
CATTAGGTGCCCCCAAAAGCTGTGGAAATAATTTCTGAAG
GATGGAAGTATGCAAGAATGTCCATTGCCTCAGCAAGGCC
AAAGGAGGATGAAAACTGAGAAAAGGACATTAGATTTGAC
AATAATGCATGCACTAATGACGTTATAGCAATGCCTGAGA
ACAGTGTGCTCAGAAGTTAGACAAGAAAGGATAAAAGTAC
CACGGTAGCTGCACGTGGAAGGTTTGGTCTCGTGGTCTGA
TTGTTTTCAAGTCCTGTAGATGAACAGGCTCTAAGGAAGC
AACAGGTTTGGCACATCGTAGAACCAGGAGCCCAGTGTGG
CTGTAACCAAATGAGCAGTAGGGAGAATAATACAGAATGA
AGTTGAAGAGATGAGTTAGGGGACACTTCATGTGGAGTCT
TCAAGGCTCTAGTGAAGGGGCTGGATTTATTCTAAGAGCA
GCGGGGTGACACTGGGGGATTTTAAACAAAGGGTGAGTAC
ATGATGCATTTTTAAACCATCATCCTGCCTGAATGCTGTC
TGATGGATGGGTCATGGAGGCCAAGAGTGGAAGCAGAAAA
ACGAACTGGGAAGTTACTACGTTGTCCATGATGATGACAT
TAACTAAAGGGGTAGCAGTGGAAATGGATGGACTCCAGAT
ACATTCTGGCACTAGAGCTAATAGGAATTGGTAATTAATT
GGATACATGGTTTGAAAGAAAGATAGTTATCAAGGATGAC
TCCTTGAGGTGACGTCAGAGGCTGGTGGTGTTATTTATTG
AGATGGGAAAGAGGAAGGTAGGAGTAAGTTCAGGGTAATA
TCAAACTACCTGTTTTGGATATTTTGAAGTGCTATTTAAA
CATCCAAGGGGAGATTTTAAAGCAGTTACTTGTTCAAAAT
ACGGAATCTGGGTTTTCTGAGTCTCTCTGAAGAAAGGCAC
AGAATAAGCGAGTGAAGCGTGAGTTCCAGGCAGCGGGGGT
GAAGGGCGGAGCAGGCGAGGATGTCCCTGAGGGCTGGCCA
CGGGCTTGCAGTGGAGACTGGGGCTCTTTCACAGCGATTT
TTCACGGGAAAGTGAATCCCCAGCCTTGGGCTTACACGCT
TGAATAGAAAGTTTTCTAGCTGCAGCAATTAGCTATTTTT
AGTTTGGATGCAGCTCTTACTCAGGCTGGAAATTGGCCTC
AGAAGCAGTATAGACTGATCTGGTTCCACAAACCTCATAG
AGTCAGACAGGCCACACCTTTAAACCCACTGGTAACCCCC
AGATTCCCAAGTGTTTTGTTTCCTTGGACGGAGAAACAAA
CATTTACCCTCATGCTGAATCCCCTTCAATGGCTTCGAGG
TGATCTTTCCTTCCAGGGAAAGGCTCCCAGGTGATTTTAA
GGTGATTTCCTATTTCTTTTATTCTGTCACGGTGCTGCAA
CTTCTCTTGATAATGACATTTTATTTCTGTCAGTGCCCTC
CCTCTGGTAGGACATCAACTACACAGACGAAACAAATGAT
TGTAATAACATTGTCTCTAAAATGATTCAATGATTTCGGT
CTTACAGATCATTCTAACAGCAGCAGGAACCACTCAGTGA
CTGTGCAGACTTCGCTTTTTCTTTCCCTTTTACACATAAA
AGGTAGCATCAGCTGTTTGTGAGTCCAGAATATTCTATTT
GGAACAGTCTCAAAGAAACACATCATTCAGAGCTGTGTTA
GTAGAGAATTAAAACTTCCACATGACTAGGTATTCAAAAT
GTAAATACAGCCAGCTCTGGCATATCAGAAACCCCAAAGT
GAAAACTTTACCACCAAAGGAAAAAAATAGCCTGAAAAAG
AGGACAGCGGGACAAATGAGGACAGCTAGTCCTTTTTCAG
CTTATTTTTGTTGGATTCATTTTGAGTTTTGTAAACCAAG
CTCCAGTTAGATGTTGAGGAAAAAAAAATCTAACTGACAT
AATTCTCTGAGTCAAGCTTCACACAAAAAGGTTTTGAACA
TCCAGGCAGCGTTAGCAGCTTTCTAGCCTCATGTCCTGAC
CGATCAATTCAAACGGGGCTAAATATATAACTTTATAAAT
ACATCAAATAAGAGTAGACAAAATGCGTTTTTTATTACTT
GAAACCAAAACAACAGAAAACTATTCTTCTCTTTTAAGTA
ACATCTGCAAAAAAAAAAAAAAAAAAATTAAGCATAAAAT
TATATTTGCTTTATTTTTTCTCTACCGAATGTATTCTCTC
TCTCTCTCTCTGGCAAAATTATACCATTTAAAAATGTTAC
ATTATACATTGAGCATGCTGTAAAATATATAAAGCAGAAG
CTGCTACAACGAAATTGTTTCCTGGGTGAAATACCATCTT
TCTCTCTTAATGTTACAATCTTTACCCATCTTCAGTGCTA
CTACTGACTCCAACCATACATTGTATCCTCTACAGAAAGA
CAAATGGAGTCCTTTTGAGGACTCAAATTACTCTTTTTGG
GTGAGAATGGCTACATTTTTGGCTATTCTTACATATTTTC
CAACTGGGCTTCTCATGTTTGACAATTTGTGGGCATCTCA
CATGCCATAATCCTGCACTTTACACGTTGCCTTAGGATGT
TGTTTCCTGGCTAGCAGCTTTGAGCCAATCTGTAACTTAC
GGGAAGCCGAGGGACTCACTGTGAGTGGTCACATTTATCC
TTATATTACTGAAATAATATCCACCACATCACTACGTTCT
CATTATTGTCTAGCTACACAAAAACTCACAATAAAAATTA
TTCTAAAATATGATGAAATTTAATTCCTAATGAAAGGCTA
CAAAAAATCCTATGTGATTTCACCACAGAGTATTACTTTG
TGTGATGTACAAAGAGGAACGCGTCACTTCACTCTAAGAA
GAAACGAAAAATTGGTCAGTTGAAAGCCATGTCTTCAAAT
AGATCGTACTGAATATATTTCAGTAGTACCTCAAAGTGTA
ATAAAAATTTAAAGAATGGTAAATGAATTAAAAGTAATAG
TCCTATTCCACTTAAGTGAAAAATTACAATGGCTTGGTTT
TTTAAAACCAATTTTTAAAAAGAACAAAATGAAGGAAACT
TTGTAGACAAAAGAGAAAAGTGAAGCCATAGTAGATTTTA
TACTACAAATTTTGGGAATTTGTTTATTTCTATTTTTTTT
TCCTTGAAAATATTTCCATCAGTTTCTTGTATTCCTGAAT
AAATACTGGGGCTGGATTTTTAAGTACAGAGGTAATTATG
AGCATATTAACATTTCTGCCAGACAGCAGGGAAGGTGCTG
GCCCGTCTGCCCGAGACAGAATGCAGCCCCCGCGGAGCCC
TGGGCCCGGGGGGCGCCCGCCGCCCCCTGTCCAGCGAGGG
CAGGAGGCTCCTTCTCTGCTGTGAACCTTCATTAGGACGC
AGCGTGGTGCTACAGACCCAGAGGGCTGCTTGCATTTGGG
GGCTTCTCAGTCCCAAATTTCAGAGCCAAAGCCAAGGTGT
GGTCTACACTAGACCTTTAAGTGAAGTCAAACATAGTAAA
ATTCCCTTACTGATGTTTATTCCAAACTTCCTTGTCCAGA
TGGCTGCTTATAGGCAAAGGCAAGAAGAGGGGCTGCTCTA
GCCTCTGCTTCCTTTCACGCTGGTGGGCTGTGATTACTGC
TAATGACCCGCAGCTGTACTAGGCCCCCCCACCAGTCCCC
TCTCCCCACCCTCCACCCCATTTTCTCCTGTCCTCCTCAT
TCCAGCTTTTCTCCAGTAAGCCCAGCCCGGAGGGAGGTGG
GAGGAAGCCTTACGATGGGTCAGCTGTCAGGACTCACCCT
AAATCTGGCTTCTAACGAAACCCGGACACAGCAGCAGGCT
CCACGCCGAAGCTTACAGCTGTACAAAACCAGGCAAACCC
ACAGGTTTTAATTTTCTCTGAATGTTCCAATAAACCTTTG
TGAATTGATTCAAGAAAGGCAGTTTAAACATCCCCCTTAA
TCTTTTGAGTATGTCACCAACTCTATTCACGGCTAAAGAA
TTAGATGAGTTTTGTATTTAGCGTTGCAAGGAGCACTGAT
ACTTGGTATCCCTGAGTATATATAGAAGGAGAGACAAGCA
GAGGGAGAATTGTTGCTGTTAAATATTCTCATGAATACGT
CCTTTGGTCTCGTTGCTCCCTCTGTATCCATCACTCCAGC
TGGTTTATTCAAGTTGGATTGGGAGAGACTTTCGTTGACT
GAGCCTTTGGTATACAAAGGGTTTGCAATGTCTTTGAGGT
TCTGTCTAGTATATGTTCACTTTGTTGTAAAACGTGTGTG
TCCTGCCTGCTGCCCTCACCTCACACATCATGTTGTGCCC
TACACGGGCTCTCGCTGTACATCCTCAGAACACAGAGCAT
GGCTGCTGCCAGGTGAGGCTTTAGGGTGTTACTGTTATTA
ATATTAATGATACTGGTGCTTGATTCTGCCATCATTAATA
ATATTAATACTAATGCTGTCAATGCTAATATTTAAATATT
AACATTTTTTATATCAATATTTACTATCAATATCAATCCC
TAGAGTTTCTGTCCCCATGAGTTTTGAAGTCTCTGACAAA
ACCTTTTTCACTCGTAGAGGCCCATGATTTTCTCAGGATG
TCGTTGCCGAAGGTTCCCCCACTGCTGCCCAAAGCTGCAA
AAGAGGAGAATGAAACAAGCACAAGGCAGTTTTCACTACC
CATGTGTTGGCCATTAGCCCGCATGTTCTCATTCAGTATC
GCTCTTTTTTCATGTGCACGTGACTCCCATTCAAAACACC
CTTTTAATGGAAATATTGTGAAATATGAAAATGTGTATTC
TTAGACCTTTTCCATTTTTCTTCTTCTGTAGCCTTTTCCA
TCTCTTCTGTTCCATGCAGGTATTCTCCATTATCAGGAGT
GAAACAAACAAACCCCCTGTATTTCTGAGTCCTAGTAATT
CATCAAGGCCAAATTCCAAAGTCATGTCTCCCTGGAGGAG
TTCTCTGGCCATTCTAGCTCTTTTCTAAACTCAACAACAT
TTATTATACACTTATTACTTGCTGCTTTGTATTAAAGTTA
TTAACACACATTATCCATACAGCTACATTTCCTATACTCC
TATGTTAGAAACTAGTCTCTATGGATTGCTTGCACAACAA
TGCCTCACCAGGCGTTGTTACATATTTATTGAAGAATGCT
GTGTCCTGATTGGTCCTGAGATAATACAGTTGATCCTTGA
ACAACATGAGAGTTAAGAGAGCCAACGCTTGTGCAGTTGT
AAGTCTGTGTAAAACTTTTGACTTCTCAAAAAACTTAACT
ATTGTTGACCGGAAGGAAGCCTTACCAATAACTTAAGCTG
TTGATTAACACATATTCCGTATATGTATTACATACTATAA
TCTTATAATAAAGTGAGCTACAGAAAAGAAAATGTTATTA
AAAAAATTGTAAGGAAGAGAAAATACATTTACTATTTATT
AAGTGGAGAAGTGGATCATTGTAAAGATCTTCATCCTTGT
TGCCTCCCTGTTGAGGGGTCTGAGGAGGAGGAGGGAGGGA
AAGTGTTGATCTTGCTGTCTCAGGGGGCAGAGTCAGGCAC
ACTCATTGTAACTTTACAGAAATGCATCATAATTTCTATC
TGCCTTTTTTGTTGTTTCATTTGTCTAAAATGTTTCTGTA
TGGTACCAGTTCTTCTACTGTTTGCTTTAGTCTCAGTGCC
TGCATCATAGAAGAACCCATGTCATCAAACAAGCCCAAAG
CAGCTTTGACTAATCGAAACCCTTCTGTTGGGTTGTGTAA
TGTCAACTTTTTTTTTTCCTGGCGCTGTTTTGTCCTCTTC
ATCGGGCACTGGTTCAGCAGCACACGTCTCCATCAGGCTG
TCTTCTAGTTACTCTTCCGGGGTGATGTCTCTTAGCTCTT
GAATTTCTCCAGGATCCATATCCTGAAAGCGTTTCCCCTC
CCCCGCTACTTTTTTGGCATATCCACAAACTCTTTCATCA
TTTCCTTGATTGGCTTTGCTATAAATCCTGTGAAGTCATG
CGAAACATCAGGACCCAGTTTTCTCTAGCAGGAAGGTGTT
GCTTTGGGCTTGACGGCTTTCACAGCTTTTTCTGTAACAA
CGATGGCTTCTTCAGTGCTGTAATCCTTCTAGGCTTTCAT
GATGTTCTTTCTGTTGAGGTTCTCTTCTGCAGGATTGACA
ACTCTTTCCACGGAGTACCATGTTTAATGAGCCTTAAAGG
CTTTCGTGAGCCCCTGATCCAGAGGCTGAATTAGAGAGGT
TGCCATTGGGGACAAGTAGGGCATTCAATGCCCTTCAGTG
TTGAACCCATGGGGTTCTGGGTGGTCAGAGGCATTGTACG
ATAAAGCTTTAAAAGGCAGTACCTTCCCAGGTACTTCCAG
GCCCCAGGGACAAAGCATTGATGAAACCAATCCATAAAAA
TGGTTCTTCTTTCCAGGCCTTCCTGTTGTGCTGTCGAGAG
ACTGGCAGCTGGTGTTGAACTTTTCCCTTCAAGGCTCAGG
ATTAGCAGCTTTATAAGGCAGTCCTGGTCATAAACCCCAC
TGCATTTGCACAAAAGAGTAGAGTTAGCTTATTCCTTCCT
GCTTTAAATCCTTGTGCTTGCTTCTCTTCCTTACGAATAA
ATGTTCTTTGCAGCATCATTTTCTGGAATGGAGCACTTTG
ATCTGCATTAAAAGCCTGTTCAGGCAGATAGCTGTTGTCC
TTAATGATTTTCTTAATGACATCTGGAAACTTACCTGTTT
CCTCTTTGTTGGCAGAAAAGGCTTCTCCTATCTTGACATT
TTGGAAGCCAAACCTCCTTCTAAAATTACCAAACCATCCT
TTGCTGGCGTTAAATTCTCCAGCTTTAGATAATTCACTTT
TTCTCAAATCACGTCAATGTATAGGTATGCTTTCCTTGTA
TGATTTTGCAACAGCTTAAAGCCTGCGTTTTCAACACAAA
ATATAAAGGTATTTTGCAGATTGAGCAAGGTTTTTGCACT
GCTGGCATAGCTGCAGCAGCAGCTTCACAAATTTCTTTTT
TTACAATGATGCTTATGCTGGATTCATTTATCTTGAAATG
GCAGGCAACTGCAGCTGCAGACCTCAATCAATGGGACCTA
TCAAGTAATTCAACTTTTTCTTGTAATATCTTGACTTTTC
TGTGTTTATTGGGAGCACTTCCAGTATCACTAGTTCCACT
CTGTGTGGATTCCACAGTGTTATTCAATGTTTATGATACT
GTACTAAACACTGTAAAAAATACAGGAGAACCATGAGAGA
TCATTTTTAAACTACAGTGTACACATTTCACTGAATAGAT
GAACTGCTGGTGAGGAAGTGATTAATGTCACACGGTGTTT
TAAGTGGATCATCACAACATTTGAGTTGCAATAGAAATAG
GAGGTAGCTACAAAATTATTACAGTAGCACAATATGTACA
ACAGTTAATTTCATATAGTTATGATTTAATACTGTCTCTT
TACATTTGTTTCACTGCAAACAAATTGCTTATCTTTTTTG
ACTTCATGCCACATTCAATACTATTGTTTTATTTCCTTCT
GGAAATACCTTTCTTTGGGGTCCTGTGACTGTGTACTTCT
ATGTGTGTGTATATGTGTGCATATATGTGTGTGTGTGTGT
GTGTGTGTGTGTGTGTGTGTACTGTTAGACCTCTCCAGCC
ACTTTTTTCTCAGTTTCTTTTGTAGTGAAACAAATGAAAC
TTTCACTCATTGCTCTGGACTGCACCATGTATGCTCTTTA
AATGTTTATGTGTCTAAGTTTTGATAAATTTTAAGTTTTT
ATAACAGATTTTATGGTAGTAAATCATGACAGACTAGTGT
GTACATCTATTAATATTTTATGCATTCATGGCATACTTAA
TTTTTCTTAATATTTTTTTATATTTCTAGGGTACATATTT
AATCTGACTTTTTTCAAATTATCACACATCTCCAAAAAAT
TTTCCAGTATACTTACTGAAAAAATTTACGTATAAGTGGG
CACAATCAGTTCAAACTCATGTTGTTCGAGAATCAACTGC
ATATATACATATATATACACACATACATACATACATATAC
ACACATACATATAAATACATATATGTATATTTAAACCACT
TATGCCAAATCAGGGCCTGTCATTCAAATGCGTGTGTGTG
TATGGAGAGAGAGATTTTATTACACTTGCTGAGCAATTAT
GTTAACCAGATCATTTTATAAAGATGCTCCATCTGTTAAT
AGTCTCTTCCATTTACAAAACCAAAAAAAGCCCCTCAGTC
CGTCTATCATGCTCCTTCAGCTATCTATTCCTCCTCTTGC
AGATTCAGATTTTTTAAAGAATTATTTATCATCCCCACCT
TTACTTCTTCCACTTCCACTCATTCCTCCATCCACTGCGA
TTTGTGTTATACTACTGCTGCCAAGGTAAACCAAAGCCTC
TTTATTCCTGAATCCAAGGAGTAATTTCTATTGCTTATCT
TTTTTGACTTCGTGCCACATTCAATACCATTGATTGACTT
CCTTCTGGAAATACCATTTTTGGGGGTCCTGTGACTGTGT
ACGTCTATGTGTGTATATATATATGTGCGTGTGTGTGTGT
GTGTGTGTGTGTGCACGCGCATGCTGTCCCCCCTCTCTAG
CCACTTACTCAGTTTCTTTTGCAGGTTTCTCTCCCCACTT
CCACCCCCTTCTTCCAATTTACGTCTCTTTTAATCTTTTA
AGTATTTCCTTGGGTATTTGTATTAATAATATTAAAGGAA
AACATTTAATGAATGTTTATTTTGTGTCAGGAACTATTCT
GACCACTTTTACATGTATTAAGCCATTCAATTGTCACAGC
CGCGCTATGAATAGGTGCAGTTGTTACTGTGAATGGTGTA
ATGCCTGAGAGAGGATGCTGAAGGAGAGAAAATGCTAATG
TAAGAAAGGTCGCGGTAAGAAAGGTTAGTGTAAGTGGCGG
AGCTGGGTGTGACACAGGCAGTCTGAGCCACCGGGCTGCC
CCGCCCTGTCTCCTTCTCACGTGCCCCCGGGTGATCTCCA
CTGGCACAGCAAGGGAACCAGTTCACATGACTTAAAAAAT
ACTCGTTCAGTTCATGCACAGCACCAGGTACTGTGTTAAA
TGTTGAAAAAATAAATATGAACAAAACTTGGCTTCTTACC
TAACTCTAAAGGGTCATTATAGTCTTGTCCCCGTGGAGAT
GGGTTCTTGGCGTTAAGAATTGCCCGTCACTTAAAAATTC
TCTCCTAATATTCTGAAGTCTTAACATATCTCTAGTCATT
ATTTTTTCTGATTATTATTCATGTAATTATTTCTTTATTA
CCTCAGGATGTGGCTGTATCGATGACACTCTCCATAACAT
CAAAAACTTGCACATCTCCCTGGGTGCTGCTGTTACTACC
CTAGGTTTGACCATTTCCTTTGAATAAAACACAACTTCTG
CTGAGGTTTCATTTTAACATCCAGCATGAAACTGTTTGTT
TCCTTTTGGCATATCCAGCTTTATTATTTGCGTGGCTTTT
GTCAACCGTGATGGATCAAAACTTTCCACGAGAACATACG
AGTGGCATAAAGAGAGGTCCCAGTGCAGTAAAACGCGCAA
GGTGACGGACACACTCAACTGTAGGGGGATAAACACCTGC
ATCTTCCGTGTGGTCTAGTGATGTTAACTGGCCCAGAGGA
TACAATAAGTCTTTTCTGAATTCTCATTGGCATATATTCA
TGGCTTCTTAGTGAAAGGTATACATTGAAAAGAAAAAAGT
CATGTTCTCTTAATGTAGCACTGTGTGTGGGGGTGGCATT
TAACAGACGTGTGTGTGCAGCTAACTAGTAATACAATAAC
GAATACGATACATGGGGACACTGCATTAATAGTGTCTTGA
GAAATACGAGGGAAATAGGAAGAGATCTTTGTGGAGGAAT
CAAACTTTGAGCAGAGACACACAATTAGGAAGTCAGGCAG
AGAAAAGGGGTAAGTAGAGAATAAATAAAAGGGGTCAGTA
GAGAATATATAAAAGCTCTGATAATGAGGTAAGAAAGAAG
GTCGGTATGGGTATTTATGGGGTGCATTGGCAGGGAGAGA
AGTGGCAGCTGAAGAGAGAGCTAAACCAGAGAAGATTTTA
CAGTATTGGAGTGTTGTTTTATCCTGAGAGCAATGAATAA
CCATCAAAGAAAATTTTAAGCAAGGGAGGGATAGGATCAG
ATTTATCCTCAGGAAGGTAATCCTGGTATGAATTTGGGCA
TATGATTGGTAAGGGTTGTGTGGAGATAGATGGCCTTTAT
GAAGCTATTGCAAAAAGCAAATCACAAAGCATGGTTTTTT
AACAGCCAAAATGCCCTGTATTCAAAACCCAGCTGCTCTA
TATTTTAACCTTAGTAGGTTACTTAATCTCTGTTCATCTT
ACTTTGCCCATCTTTGCAGTGGGGATGAGAATATCTTGCT
CACTGGTTTGTTATGAGGATTAAATGAGGTATTATTTATA
GTGTGCTTGGCATTCTGTAAATATTCACTGAATGTAAGCC
ACCATTTTTTTTTCTCTTAGGGTTATGGAAGTAGGAAAAG
AGATCAGGATATGATTTTAAGAGTTCACTAGTGGGAAGAA
CCAGGATTTGGACAGAGGAAAAATAAAGAAAAGATAAGAG
GTCAAAGATGAGTCCAAACTTGGGGACTCGATGTTTTATA
CTATGAAATGAGATGTGGCACATTTCCAGAATGATGAGTA
TGATTAACTTCGGTAGGGGGAACAGAGGAAATGATACTCT
CTTCAAGAGTTTTTAAGATTGAGGTAGCTAGCTGAAGCTG
AAGCTTTCATGTGTTAGTTGGAAATTTTAGACTTGTAACT
CAGAAGAAAGAATTGAACAGCAGAGGAAAATGTATTCATT
TAAAAGGCACATGTGAAGTTGGAGCTATTTAGAGAAAGAT
ATAGTAAAAAGTGAAGGTGACTGAGAAAAGAATCATTAAA
AAAACAAACTTTTGGGGGCAAGGGCAATATATGTAACCTA
AACATTTGTACCCCCATAATAGGCTGTAATACAAAAACAA
AAAACAGAAAACGAACAAAAAAAAAATAATAAAGAATGAA
AGTAAAGGAAGCTATGCAAAGGGGGGAAGTAGTTCCAGAG
AGACTGGAATGGGTCAGTCTCCAGGAGTGGAGAAAGATGC
TGGAGACTGAGGACATGTTGCCTTTTATGGCCCACTAGTT
TGTCCCGCCTTTCCCCGGGCATCATTGGTTGCTATTTCCC
ACCTTTGGGGGAGTGATTGGCAGGTTGGTGTTCTATAACA
GATCACATGGCAGGTTACATACCAGGGTAGGTTATATAAC
AATTTCCCATCTGCCCATATGTCTTTCTAGAATTTTCCAT
GAAGCTCCTCTCATGTTATGCTAATTAGATAGTAACGTGC
TCTAAGTCAGTTAAAGGTTACTAGGAACGTTTCACTATGT
ATATTCCCACCAAGGAATAGTTCCTCGGTGCAGTTTGGTT
TCCCGCTACAAATCAGTTCCCACTCTGCACCCTTAGCCAC
CTCCTTGCCCCCTGTTTGCCCTTCACCAGACCTAACAATA
ATGCCTTTAAGATGTAGCTATTGCTTCTATGTTCCTGCAT
GTTGCAGGAGTTTATTCTTTTCTTTTTAAAATTATTACGA
TGTAATAAAAATGAACACGTACTTCAATGTATTTATATAT
TTGTAAATATTTGCATTGTTTCAAATTGGATTATTTAAAT
CTCCTTTTTTATTTAAATAAAAAAACAACCAAACTTTTAG
GGATAGGTATTCAAAGAGGAGATGGCAAACCATATTTAGA
AAGGGTATTTAGAGAGTTAATCAGAAATAACAAAAGGCAG
AGTCATAGAACAAAGGGATGGATGAGTTTAACAAATGAGA
GAGAGATCAATAGGACCAAATTATGAAGATAAGTACACTT
GATTATAGACTGAAATAAGGAAATTGGCTCAGCAATTATG
AAGAAAGACTTTGGTGACTTAATAGAAAAGTTTTATAAGA
AGAAATTCATATACCCTTGGCATAAAAATGATTAGGAAAA
TTTAGAAAAACATGGTAGCTGTGGGGATTAATATGTTTTT
TACAAAATCTAGCTATTTAAGTGTAGGATGATTGTAGTAA
AGGAGAAATTAGTGGAGAGACACCAATTTTTAGTGGAGGT
AGGATTTTAGAGTATTTTTCCTATGGGAGATATTTCAATG
CTATTAGAGCCCGAGTAGAAGATGAAGTACAGAAATAAAT
ATAAGAATCATGAAAGAATGGGAAGTGCAGATGGCAGGGT
TAATGTTGAAAGAAGTTCATAGTACTTTTGACAGTGGCAC
TCTAGGGATTCAGAGCAAACCTCCTCAAAACAAGCTGGCC
AAGCTTGCAATTGATGAAATGGTTTTCTTTGTATTTGCTC
TACTTGGCAGTCCTTGTACTTCCTCGATCCATGCTTGATG
GCTTTTTGGAAAACCACACCTTCATGGCAAAATTGTTGAA
AACTAAAGACAAAGGAAAAAAGGTAAATACTGACAGGGAG
AAAAAAAAGACATAATATCTTCAAAATAGCACTGATTGAC
TTCTCAATAGGAACTGTGGAAGCCAGTAAAAAAATGGAGT
GATAGTTTTAAAGGGCTGAAAAGAGATGTAATTTTCAACA
TAGAATTGTTAAAATAGAATCTTATTTAAAAATATGCCTC
AAAAATGAATGTAAAATGGTATTTTCACACGATAAAAACT
GAGAATTTTTTTTTATCAGACAACTGAATTATAGAGATAC
TAAAAGGTGTGTTCAGGCAGAAAAAATGATCCCAGAAATT
CCTCAGAGAATTAGGAAGTCTTAAAGAACATTGAAGAAAG
TAAATAGGTGACTAAATAAAAAATAATGTCTGAGGAGCTT
CAAGAAAACAATAGTATGAAAGTTGGAAGAGAGATAAATT
ATTTTAAGGTCCTTGCATTGTCTGAGAAGTGGGAAAGTAC
TACTTTATATTGACCTCAATAAGTTAAAAATGCATGCTGA
AATCTCCATGATAAGCCAAGAAGAATTGTAAAGGCATGTC
TAATAACCTAGTAGAAAAGAAAATCAGAATAATAAAATAT
ATACTCCCAAAGAATGCAAGATGGGTAGGGGATGTGGGGG
AACAGATGGGACAAACAAAATAAGTAAGTGGCAGATTTCA
GCCTAGACATTTTAGCAATTATGTGAGTACTTCAGTTGAA
GACAAAGATTGTGAGATTGTCAAAAATTCAAGACTTGGTT
CTATGCTCCTTACAAGAGACATCCTTTAAATATAAGTTGA
ACCGAAAAAGCTGGTATACCTGCATTATATCAAAAAAAAG
GCTTCAAACCAAAAAGCATCACTAAAGTTAAAAATAAGCA
TTTCATAATGATAACAAGCTTTAATTTACCCAGAAGATGT
AATTAATAATTCTAAATTTGGGAGTAGTTGATATGTTCCT
GAGACCAACAGGGAGGTTAAGAAAAGTAAAGATTTCGGTC
AATTTTGCATAACCTTTTTTTCAATCACAGACTCCTTTGG
ACAATCTAATAAATATTATTGTCCTGTTCTCCAAAAATAG
GAACATAAACACAAGTTTTTACTCATAACTTAATCAGTTC
AAGAAGTCCCTGAAGCTGGGTTAAGAATTTTTTACGTCCT
TTATTTTGAAATTTAGAGGAAGAAAGAAACTTCTTGTTGC
TGTGCACATGTGAGGGTCTAACTGGTTTGAAATAAGATTT
ACATAATATAGGCTTTGAGAATAGAAAATTAATTTCCTTT
AACATTTTTAGAAGCAAGAAATGGAAGAAGAGAAAACAAA
TGTATTGATACAAGGTTTGAGAGTAGTGTAATATTGGACC
TTCAAAAAGTGAAGAAACTGAAGAAATTTCAAGAAATTTG
AAGATATAGACTGTGTTGGTGAACTGATTAGTTGTGACAT
CTAGGATGAACAGAGAAGAAACAAAAGAAGATGGAGGACA
TATATTGTAATGATTAAGAACATGAACTTTATACTTAGAC
CTAAGACAAATGAAGTGCATTGCTGATCAACTTAAATTAC
CTCTTTAAGCCAAAGTATTCCCATTTCTACAATGGGGAAA
ATACCTACCCGTGAATATTAAATGAGGAACTGTATATAAA
ATTCTTAGTAAAAGTCTTCATTATTTATAAGCTAGACAAG
TGGATCAATTGGAGATTAGGGTGAAAGACCAATTTTTATA
TGAGAGAAGATATGGGAAAAAGTGGTCAGGAAAAAGTCAA
AGTCATAGGAAGGATTTCAGAAGTTCAACTATTTTGAATG
AAAAACAGCAACAACAACAAAAAACTTTGGAATATGGCCC
TGGGAGTACAACCCCAAACTGTAAATAAAAGCCATTAGGG
TCATGGAGTCAAAAATGAACAGTCACCCCGTGAACACGTC
TTCCCCCCACCCAACTACACTGGGGAAGAGGGAAGCATGT
CAGCTATTAGGAGGATCTTGGGCCTCTTGTTGGTTGTATA
AGCTCATTTTTCCTAAATTAAAAAACACACATTTTTAAGT
TCCTAAACTTTTATATCTTGTTGTTACTATTATATTTATA
AATCCTATTGTCATATCAATGAGTCACTTGTAGACACTAA
GCATGAAGGAAATTGTGGAGGTCAAAAGGCAAGAAGCATG
AAATATTGCATTGAACTGTGCTAGTCTGACACATGCCTGG
TTAATATAGAATGATGACAATGAACTATTTCTGATAGTCA
TTGTAATTAAAAACAGCACATATTTTCAAGGCTCCAAGAA
GAAGTGAACTGAATTTCTCTGAACCCCAAAAGGTTCAGTT
CAGTTCAGGGAAAGGTTAAGTTTGATGTTTTTCTCTGCAT
TAGCTTTCCAAGCCCTAATTACAATAATAGACAGTATGTT
GCAGTCTTGGAAAAGGTTCATTTACATGACAGATCCAAGA
ATCAAGTGTTCTTGTTATCTTTCCTTTGATTTTGTCTTTC
AAACACTGACTTCAAAAAAACAAATAAGACATAATTCTAA
AGAAGAGGTAAGGGGAAGAAACACTGTATTCTCTTTTTCT
AATTTATTAATTGCATGAACCTATATTGATTAAGGCAAAG
CAAATTCCCTTCTAAAAGTTAACTCTTGATAAAGTAAAGA
ATATAATCTTGTTTAAGGATACAGTTTACCCAGAACATTC
CAATTCCGTGATGATACGGAGCTCACTTGATTAATGGATG
AACAACTGGTTCCTAGAAGGAAGTATCTTACATTATAATT
TCAACATTATTTTTTTACACTTGTTTGCCAAATGTGAAAA
CAAGTATTGTTGTTATCGTTGTCATTTTTCTTTAATGTCA
CACAAAATGTGACAGCAGGCCTGAAGACATACAAGAATGC
TTTGACAACTCTTTCCACCTATCTTCGCAATTTCTGCCCA
TGATTTATTCCAGAAAGGAAAGAAAGAAATTCTGCAACTT
CCCCTCTCATTGACCTTCTTTTTTTCTTTGTTTAGAGCTT
AATGTATAGCAAAAGGATTTCTTGTAAATTATTTATGAAA
TCATAGAATACATCATGTTGACTTGTATAATTTTATTCAC
CCCAAAATAGAGATTAATTAAGAAAAAGGGAGAGGTAGAA
AATGTGTGCAAATACAACAGTTTAATATGTGGTTACGTTT
TGACAATCTTCATTAATCTTGATGTGACCCCATGTAACAG
GTCTTGGGGAGTCGTCCTGCAATTATTGAAAGACCAATTC
TGAACAAGCTCATTCATCCCAAACTACATCAGATCAAACC
AAAACCACAAATCTGAATTAAGCTCTTGAAAACTCACATT
CATCTTTACAGTAGGTTTCTTGAAGTCATGATAAGGGTGT
TTAGTTGATAAATCATAAAGATTGCAAAATTCTCCCTCAA
TACCTGTTTCTATCTTTTGAATTTCTAGTTTTCAGCACCT
CTGTATCTCCTTGTCTCTTTTTCCTTTATGTTGAACTTGA
CTCTTGACATCCTAATTCTGCCCTGTGCTGGAGGTCTAAC
CTTGGGCAAGTCTCTTAACTTGCTCGGTTTCCATATCTGT
AAAACAGAGATATTAATAGTATATCATGGTGTTGTGATAA
GAATTAGGTGAGGTAATAAATGTAGATTTTGAATACTACC
TGCCCCACATAGTAAGAACTTAATAAGTGTTAGCTATTAT
TATTATTCTTTGAATTTTGAACGTGTAAGTTCAAGGTTGT
TATCACTTGAAAGAGGGACCTTAAGTGGTAGGAGAAATCC
CAGCTCAAAGAGCTCTGAAGAAATGTTTAATACAAGAATA
ACATTTTTGCTTCTTTCAATCTACTTTTAGCTTGATGCAA
TTTTAATCTTACATTTTTGCATTTTAAGAGGGTTTTTCCA
TAATTTTAGCTTAATTATAAATCTTTTAGCTTCTGTCTCT
TAATTTATCTCAGCTTTCTTCATGTTTGCTTTTATCTTAG
TGTGCATTTTTTTTTCTTCTTCTGGCTTTAATTACCTTAT
GATTTATTTGCCTATTTGTTACATTTCCATTTTTTCCACA
TTTGTGATACTTTAAAAAATATTTTAAAATTATAATAGTG
AAAATGCTTACTAATATTTACTGATTATTTACTATTTGTA
AGGTACTGTCTAAAGGTTTCATATGAATTATTTTATCAAT
TTTAACAATAGTCTTTTGAGGTAGGTATTACTATTTTCAT
TACACACATGAGGAAATTGACATAAAGATTGTGTTTCTTA
CCCAAGGTTACATAGCTACTAAGAGTGGGAAATGGGATTT
ATTATATTCTATTTCGTATTTTATCTTGATTACTTTTATT
TTAATCTAATTTTTATCTTTAATATATTCTATTGTCTTAC
TTGTTATTTTCTAGTTAACAGTGGAGAGCAGAAAGTTATA
GCAATAGTATTGTACAATTGCCTGTATATGTTATGTAGAT
AGACTTCTTTCAGTTGATTCTGAAGTGACCATTTAGACCT
GCTGTCTTGGAGTGGGAAGCAGTATGGGTTTTGGAGTCAG
ATGAAGCCTTCTAGCTGTGTTACAGAAGAGTCTTTTTACA
TATAGGTTGCCCAAAATTTGTGGACCAAGAAGTTGAGTAG
TTCCAAATTTCATGCAGTAGGATTTTAGTATAAAATTAAC
TAACTCTGTGATGATAGCCACTGATAAACACATCTTTACT
GACCAATCCAGAGATGTTGAGAATGCTGAAATTGCATAAA
AAATGATTTGACTTTCTGACTACAAGTTTCAGACCTTGGG
GGAGAAAAGATAGTTTTTAACCATCTCCCTAAGAGAACCG
GATTGTAAATTATTGTTTACATTTCCCCGAATTTAATATT
GCTATCATTTCTCAGTTCCTAAACCTTCCTAAGGAAGGAT
CATTGTTGTGAAAGGCAACAATTACTGGAATTCAAGCAAT
TGACAGTTGTATCAATCAGCCAACTTTGGCTGATATTACG
ATCACTCTCCAAATAACCTCCAGATTTTCTCCAGCTACAA
TTAATTCCACTTACTGATTCTACAGTTAGTTTTCCCTTCT
ATGGTTATCTGGATCCAGAAAGCCTGATAAAGGCAGACTT
TCGTACCAAAAACCAAGTTCAAATCCTTCTATGCTCACGT
GAACTAGGTTTGCCAGTTTGGGATTGAATCAATCTATTAG
TATCTGTCATTCTAAATAATTCTGATCTCTGTGAGGATAG
TAGTTTTGTCATTAGTAACCCAGTATATTTTCTGGAAGGA
GCTTCTCCTCTTGGAATGTGGCTGTGTGGAATCCCAAATG
TAAAGATACCTCTTTGTCACTTTTAAAAGTTTATTTTAAA
TTATTTAAAAATTTTACTGACATTTAATTGTCTTACAAAC
ACACCAAGACCTCTATCGTGTCTAGAATTAATTTACCCTG
GAAAGATCATAAATCTCAAATCTTAAAATGGTGATGGATT
TAATTCTTATACATTTCTATCAACTTAGATGTCATATCAA
TAAATGAAAGCAGCCATTGATCAGAAACCATTAACCTTTA
GGTGAGAAAACCTAACCGATAACGAAATATTAGAAATAAT
ACCAGAGCAGGAGCTCAGTTATGTCATAAATTTTAGTTGC
ACAAATTATTGGATGAGTATTGATGAGTATTGATGAGTAT
TTATGATGGTAACTAAGGTAGAGAAGATGGAGTAGGCTCA
ATCGCAGGAGCCTGAGAAAGCATCCAGTGTGGCGTGATCA
GATCATGTGGCTCCAGTGGGCCTTGTCCACGTCCCTGTGC
TACTGAGGTCTGGTCACACGGGTCTGAGCAATGCTCACTA
CAGCTGTGTTTGCAGAGAGGCGGGGGGGGGGGGTGGTGGT
GAAGCAGTTGGCACCGTGATCTGTTCACCAGTGAAGGTTG
TACGATCATCCATCTGGTTTTTGTTTCTTTTTAAGGTGCT
TGCTTGCACGGATAGTTGTTGAATTTGGTGTTCATGCCGA
GGGGCAATCCCTGGAATTTTCTCCACACCCCTTCTCTCTG
AATTTGCTGTTTGCGCTAATTTTTACTGCATTTATCTAAT
GCACAAAAGCTAGATTAGTGATGGAAATACTGAAGGAAAC
ATGATTTCATTGTCTCCTATCAATCATATAGAAATAGTAT
ATCCTGCTTCGTAAAAGGGTTAGTGAGGGATTATTCAGAA
TCTTGACTTTTTACAAACCATTTGATGTTTTATATATTAA
TGTGTGTGTGTGTGTGTGTACTGTGTCTAAAAGTTTAAAA
TTTTCCATTGGAGTCAGAATGTTGAACGACGTACTCCATG
CAATATATAAAGTACCTTTTAAAGATTCTTGGTTGATTTT
TGTTTCTTTCATACGTATTTAGCCTTAATGAAGCCCACCG
TTTAATCCTAGTGATGGTGATGAGTGGAGCTATGTTCAAA
GACAAGAGAGAGTGCTACAAATTTAAAAATTGTGTGTAGG
AATAGGGATGGAGGAAAAAGTGGAAGGAACTTCTAGCCAG
TCTCCTATAAATACATCATGTATCTCAAACAGAGAAATAC
TTGACATTTACAACCCCACCTTCTAAAAAAAAGATACGTA
ATTCTTATATTACTAGGTAAAACCTAGTGCAAATCAGATT
ACAGAAGCAATTATTCAAACATACAATTTTCTGGCCACAT
CCTTGTTTTTTATGTTCCAAAGTCTCTCTTTTAGTGAAGT
GTGTATTTTTCACTCTCTTGTTTTTGCCGGTATAAAACAT
ATTACATCAAAGAGGTAGACTCTAAATTAATGATTAATGA
AGAGGGAAAATCACATTTTCCCAAGTATTGAAAAACTTAA
ACAGTTTTAAATTCTACTGAGCCCAAGCAAAGCCTGACTT
CCTGGTTCAAGTTTAAAAAAACATGCGTATAGCTCCTTGG
TTGTCAACTGGTTTTTACAAAACACCATCTTGATGAATTA
AGAGTAAATGAATGAGAACCATATGGATAAATTTCCTTTG
AAATACACCCAGGATTAAAAAGTTTAAGAAAAATTGCTCT
TGGAAAATAGAGTTTTGTAGTTTTTCCTTGAATGAAAATG
TTTGAAAAGTAGGCTGAAGTGTTTTGTGGAACTCAAACCT
CAAAGCACCAAGTTTTTCATTCCATAGGGCCAAGGCAAGG
ATGACGCTCAAGAATGTGAAGGAAATGGTCTCATTCTATG
AGGAAATCAGAGAGAAGGATGTCCTTGGTCATTTTCGGGG
GAGTCATTCAGATAAAGATTCATCCCAGAGTTTGGGCTTG
GACACCTGGCCCGTTACTACGCAGCGTAGCACGGAGTTGA
AGAGCACAAGCTCTAGTCCAGGGTTTCTCGATCTTTTTTT
AAAAAATTTCTCTCCTCAGGACCCTTTTAAGACATTTTAT
TCTAGTCCCTCCCATGAAATTCTCTTACTACAAATATACT
GTATATTGGTTTATGCACTGTACATATGCATATATGTCTC
TCTGTGCTTCATAAAGAGTAGAATTTTTTTTTTTTTTTTT
GGCATCTCCCCCCAGAACCGAATTTTTCCCTCTTGAGGGC
GGTATTGTCTCATTTGAGAATGGTATATTCTAGGCCAGTG
GTTCCCAAGGGGAGCATTTTCATCCTCCAGGGGAAGTTTG
GCAATGTCTGCAGGGATTTTTGATTACAGGGAGGAGGGAA
GGTAGGGGGTTCTGGCAGCTGGAGTGCGGAGGCCACGGAT
GCTGCTAAACATCCCACGTTGTACAAGACAAGCCCCCTCA
GTAAAGAATTATCTGGTCTAAAATGTTAATAGTGCCGAGG
TTGAAGAGCTCCACTTCAGAGCCAGACTGCTTGAGTTTGA
ATCTTAGATGCTGCCACTTACCTACTGAGCACCTTCAGTT
CCTGTCTGTAAAATGGTAGGAACCATAGTACCCTGTATAG
GGTTAGAGAATTGAAGGAGTTAGTACAGAAACACTTACAA
CAGTGCCTGGCGCATGGCGAATGCGCAACCAAAGCTAGCC
GTTATGATTTTAAATTATATTATACTGGAAATAGCAAGTT
CTTACATCAAATTGCAAAATGTATAAGCATCACAAAATCC
TTCTTGAAATTTGCACATATATGTGTTCATTTTCCTGAAG
CATATATAACCAATTTATCCCTATTCCAACTTAAATTCAG
GATACATTCTTGTAGTGACTAGCAAGCTATTAAATTTGGC
AGATTAGTGATTATATGAGCAAATATAATGGGAAAGAATC
AAGGCTGCTGCCGCAGACAAATGTATTTTCATTTACCCTG
GGGAAAAAAAAAAAAAAGACGTGAATGTAACAGCATAATA
AATACTTTTCTCGGGCTGCAGCAGACAGTCAGGAAGTGCC
ACTCTGGCAGTCAATATATCCTGGTGGTACTTCAGGAAAT
GCTATTTTTTAATGAGAATTTTCAGGTTCATAGCCTAGTG
AAATATGAATTATTAGTGTCTCTGATGTACTCGTGTTACA
AATATCTTTGCCAAATAGTAGCTGTAGTCTCAGGGTTTCT
TGCTCTTTATTTCCTCTCTATAACGACTGCAGTTTTTGCG
TAGACCGTGCAGAGGATGAGCGCACTGGCTTTGCAGGATG
CACGAGAAAGCACGGCTTATTTCAGAAGATTAAAGATCAT
CCGCTTTTCCTTCCTTTCATTTTATAAAATAAATAATGAA
CACGAAAGGGGGTGCGGGAGAATCCTGTTTGCTTTCATCT
CTGTTCCTTCAGGAAGTGACTGACCTGACACGTCCCCATC
TGAGCTGGTTTTCCAGGTCATCGGTTCGATGTCTCACTGT
TCTCCTAGTCTTTAGCGTGTATTACAGCGATGGGCTGAAA
TCATCCGTGGCAGATCATTATTGCTAGGTTTTCAGTTTTA
TTCCTGATTTCTCTCAGCCTCCTACAATCGCAACACAACT
TTCAGAGGGAGACACAGGGGTACTAGAAAAGTGTAGCTGG
TGAAAGACACAGTCAGAATCAGAAAGCATCGTCTTCGGAG
AACAACTGCCTGGCTTTGAGTTCTGGCTCTGCCACCGGCT
AGTTCTGTGCTTGTTACCTGGTGACAGCAAACGACTTAAC
ACCTGAGAAGGATTTGCACTGGAGCCGTGGCTGGGACATG
AATGTGCTCACCTAGAACGTCAGCTGTTGGTTATTCGCTG
CTGGGGCCACAGCGGGGTCCCCCACTGCAGTGAACACACT
GGTTTCAGGAATCAGTGGGCTGAAGCAAGAATGCGCATAT
CTTCCTTAAAATACTCCCCTCCTACCGTTGTGCTGATCTG
GCAAGTCTCGTTTTCTGTTGCAGAGGGATTTCTTAGGGGT
GTCGTTCTTTTTTTAAATGATGAGTTTCTAGATTTCACCA
GCAGTGAAAATTAATTCCAACCAGAAACAAAGGCCAGCCA
TCCAATTCTTGGATGCTACTGAAAAGCATCAACATAAACC
TTCCAATGGCTGATGGAGGTTTATAAAGTACCTGAAGGCT
ACACACCCTTCAAATGTCCTCCTCTTACGAATAAAAAATC
TCTTTATGTGGGCACTGTTGGTGCCCAGCAGCCTTTTGTG
CTCCTGCTACATTGTCGAGGAGGGAAGGACGTTTTCTTTT
CTGTCTGGGGCCCAGGTCTGTAAAAGACTCCTCTAATCTC
ACCAGCATTAAAGTTCTGCCCTCTCTTACTGCTGGGATTT
CTGCTCCAGAATCATAACCCTGTTCTGTGAAACTTCTAGA
AATGTCTAGACATGACTATGAGATTTTATTGAACTCCTAG
GAAGGTTGTTTGAAGGTGGTTTTTCTCCGCACTTCTGGGA
ATTTCAAAGTGAGAGGGTTAGAAAACCACATCTGTACTTT
CTGGATAAGCCAGGCGTTTTTGAAACTCTAAATTCTTGGG
GGGTGCAGTGGTAGAGGCGGGGGCTGTCTTTAGAGGATGC
GGCATCACATGTTTGAGTCAGTCTGATTCTATAGCAGCGT
CTGGAGAAGCACTAGAGTAATGGTAAGAACATTTACTGCC
ATTATGAACATAAACTGGAGGTCCTGCAAATGCAAATGAG
ACTTTCGGTCTACACAAACTTTTTTTTTTTGCTCTCTCTC
TCTTTAACCCAACATATTCCCTGATCTCGTTTAACTTGCA
CCCCTTTCAGACTGAGAGCTCTTTGAAGGCCCACATTTTA
TTTGGTGTTAGAAATTCCAGAGAACAATGTGGAAACTGAA
TAAATGTTGAGTTTAAAACTAATTTTCTACAAGGTGTTAG
AAGAAAGCCCCATAATGATTCCCTCTAGAATTCACCTAAT
AGAAGGAAAGAAAAATTTGAAGTGAAATATTTAAGATCAT
GATTGAAACCATTTTTCTATGTGACGAAATGGAAGAATAC
ACTGATCAAAGCAGACAGATCTTAGGAACTTAAGAATTTC
TAATTCTATGATTTTACTATAAACCATGCTTTTGTAATAG
ATCTTAAGGTTTACCTTTTGCCCACATGAATAAAAATACT
ACCTCTCTGCCTTGCTTCTATGATGCTATGTTATTCTTAG
GTTAAATGTGTGGGAGATAACATTCCATTCAAGGAAAACT
TGAGCTCAAAGGCGAAGAGGGGGATTTCACAGCTAGAAAT
TTTAGGGTAACAGACCTTTTCTTGTACTCGAGAAAGTGAA
GTATGTACTAAAATTTTAGAAATGTCAGATCATTCTCTCA
TTTCGTTACCCCAAAATAAGAGTTGACATCTGAATCTGAA
AGCATAGTGTCTGTTATCCATTGCCCTTATTTAGCACAGA
TCAGTTAATTTTAGTGTGGGTAGAGACAGAATTCTTTTTT
TTTTTTTTTGAAAATGTAATATAGATGGAATGTAAACAAT
GCCAAAACTATCTATGATTTCAAAACTTAGGTATAACTGC
AAATATATTTTGAGTATATATGATGCACCAAGGCATTGCA
CCAGAAGTGAAGATTTCAACACTTAAGTGCATATATAGTA
ATGACATTCATTGGGTGTCGGGCAGATGGGACGGGAGGAG
GGGATGGGTGTATACACACCTAATGGGTGTGCTGCACACC
GTCTGGGGGATGGACAAGCTTGAAGCTCCGACTGAGGTGG
GGCAAGGACAATATACGTAACCTAGATATTTGTACCCCGT
AATATGCTGAAATAATAAATAAATAAATAAATTTATAAAT
GTTTACCATCTCTGTTTGAAGAGGTTAGGCCAAAATACAA
AGAACAAACCAAAAAAGAAAAAATCTGTCCAAGTGCCGGA
TGAAAGGGAGATGGTCAGCATTGTGGGGAGTGAGAGGAAG
GGGAGAGATCACAAAGGTTGTGGAGAGGTCGGGGGAGCGT
TTAATGCAAATGTAGAACTGAAACAGGGATTTAAAGAATG
GATGATGATATTTGATTAAATGTGGGAAAGGGGTAAGGGC
GCTCAGGAATGCTGAGGGCAGGTCAGATAACCCGCAGGAG
GTAAGAGGTTTGTGGATGAAACAGGAGACAGGACTAGGGG
TAGGTCCACATGGGATTGTAGTGCGTCCTGATTGTCATGG
GACACATGGTGGAGCTCTCTTTCCTAGGGAATTCCATGGT
GAAAAAAAGGTATTTTAGTAATATCGATGTGGTGACCATT
TGCAGTCTCCATCAGTGGGGAGACAATGACAGCAAAGGTA
GTGCAGTAATCCTGGAATGAAGCAATGAGGACTTGAAAGG
GTGATGGCGGGGAAAATGCAAAGAAGTATGATATACAAAT
TATTTTTTATAATTCACATATGGCTGTCAGCGATATCATC
ATGTTGCAGTTGTTGGGAGAGCAAGCCCATAGTCTTTGCC
AGATTACCAAATAATAAGGAAAAACCACCCTGTCCTTCAA
GGTGTTGGCTGCTATTTGGTGAACTTTGACCTTTTATGAC
TTCTACTTCTTAGATTCAAATTTTTTCTCTCAAAAAAGAG
TCAACCTCTCTTAGAATGAACCAACTCACGTCTCATTGCT
ACTCACAAGACGTGTCATTGCTTTTTCCAGCAGCACAGAG
ATATTTCATATATTTGGATTTAAGAAGTTAAATACTCTAT
TTCCTAATAGTAATAGACACTGGAAACCCTGCTAACGGCT
TGACATACAGTATTTCATTAAGACCTCCCAACACTCCTGT
GAAGTACCTGTATATATTATTATATCCATTTTAAAGATGA
GATCATTGAGGAATAGAGAAAAGTTTCCTAAGGCTACACA
GTCAAGAGGCGGGTGACTCAGGGTCACAATATGGGTCTGT
CTGACTCTTGCATGCACCCCCCCACCCCTAACCACTGGGC
CACACTGCCTCCCATGCACCCCCATCACAACTGCGTTCTC
TCTCCTGCGACTTATGAAACACTGTCACATTGTCCTCTCT
TGCTTGATTCCCACCATCACCTAGATGACATAGTCATTAT
TTTCCTTTTCCAGATGAGAAAAAGGAGGCTTAAACACATG
AAGAGATAGCTACTGAATTTTGTCCTGAGGACTTAATTCT
GGATCCTTCTAGAGTTGTTTCATTCCACATTGCCTAGGCT
TTGTACACATCAAAACTATGTGAACTGGTCAAGAGGCAAA
GAGCGTGGGCAAGTGTGCTGTGGTTATGTTTTGATTGTTA
GAGAATCAAATGCTTGCCATGCAAGGTAAAAGAGATTTAG
ATCGTTTCTCCGTTTAATTAATTCTTGTAAGCTTTTCCTA
ACATGTGCGAAGGATGCTCTGAGAAGAGCCGTGAAATGTA
AAGTGAGCGTCCACACCTGTAACCACACCAGCTCGGTCTC
CTGTCTCTGGTTAAATGGAGACAAGCATTTTTAAGTGATT
GATGATGTAACTAATCCAAACACGCACATCACCATCTATA
GATCAAAGTAAAGCATGCACGGGGCCAGTAAATGCTTAAA
TATTTCCTCCCCAAGATGTTGTTGGAAGATCTCTTTGGTT
TTATGTTGGAGGAAGGTGCCGTTTCCTTGACAACCAGCTT
TCTGAACAGACTGCCTGTACCTCAGCGTTCCACAGCTTGC
TGTAAAAGTCAAAATGCAATACTGTATTCTTAGGAGATGC
ACATAAATTTACTAAGAAGTGACTTTACAATTTGTATGTG
ATTTCTGCCAGATACTACGGAGAAAATGTAAAGTAACTAT
GAAAAAGGAGGTTACAAATGCTTACGTGTTTAGGACCATG
AAAAGTTCTTAAATTTATGGTGATTACTTAAATAAAAATT
ATCATCTCTTTGTGATTATCTATTTACACCCTCTTGTTCA
TTAACCCAGAAACAGGTCATTCTGTGTCCATACTGACACT
GGTTTAAAGATGGAAATAGTAAGAAAGTAACAACCATTTA
TGACAATTCTTTGGTCATTTACTAGAAAGAATTCCAAATT
GCTCAACTGGACTATGAGCTATTCGGAAAGACTTTGCATA
GTCCTTCTGTTCAGCTCACTTTTCTGGAGGACTCTTAGTA
CCTCAGGGAACTTCTGTGCAGTTAGGGGATAAAGCGAAGT
AAATGGGATTGGGTTTGGCAGAGCTTTTCAAGTACCTTGT
TCAATTTCTAGAAATAGTGGCAGATCTGTCTAGCCTGTAG
GCCCTTGTCCAGAAGCATCATATTCAGGTTCATCTTTCTT
CAGGGAGTAAGAGTATGTATTTTTCACGACTTCCAGTAAG
ACGATGGATTTTTTTGCCCTTGCACTAAAAAAATTACAGC
TTAATCTCTGCATCCTCGAATGCATCCTTTAAATACGATG
TTTTCCACAGACTTTGGCCCTTGCTTTGTGTTTAAAATGT
ACACTTGATGGCCTTGTCCTAGATAAGGCATTCCTACTTC
TGATTATGAGCCAATATGCAAACTTTGATGCAGAGGTGAT
CATATGTATTTTTCTGAAAGTCAATTTAATTCTTTTATCA
AACTTTTAATGGGTCTGCAGTCCACATAAATGGCTGCTGC
CCTCCACAATTTGCTGCCTGACTTCCCTGTCGTGCCGTCT
TTCTCCCTGACGCGGCAGGTGGGCCCTCTTTCAACGCTTC
TCGGCCTTCTCCTTCTCTGGTCAGACTTCCCTGTCTGATT
GACTCTATTCCAGTTGCTCTCATAACTTGATTGCTTAGAT
CACATTTTGGTCCAGGTTAACACATTTTATTTTTTTTACC
TATTTAATTAACTATGCCTGTAACTTAGTTAATGCTGGAT
ATCAGAATAACCCCACATGTATCAGTTCGCCATAGAAGAA
ACGAAAACCAAACATCAAAGAAACGACGACACACATCCTG
GACTTTGGAAAGGACATTTCAGAGCTTCCCTTTGAGGGCA
ATTAGCACTTACAAACGTTTAGCTAAGCAAGCTCTAATGA
ACACTTGAATGATGCGAAATTAGCTAAATGCAGAGAGTTT
CCTTCCTTGGAAGGGACGTTCCTACAACTCGGCTCAGGAC
ACAGTGAGTGCGGGCGGTTCTCGAGCGCTGGGCCAAGCAG
GGCATCGTTCAGATTCTCACAGCTGTGAGCTTTGCCCAGC
AACGGAGTGTGGGGGACATGGTGACCACTGAATCCTCAAG
GCTCACAGAGCCCGTGAGCTCACTCGCTGAAGTGGGTAGG
GATCTTAGGCGACACGTTTTTAGAAATGTAAGCTATTCAT
AAAATAGGCACGTATTTTGAGGATTAACTTTTCTGTACGA
ACAGCTTGCTTGCCTGGGAGAATTAGAGGCAGAAGATGCG
CGCACAGAGCCGCACTCACTCCAGAAGGGAATGTTACATG
GTTTCTCCCACGTGTGTGTTATTTTCATTGTATCTTATGA
TTCATATTGTTTTCACTGCCACGTTTATTCAATGAGAAAA
TTAATTTATTTGCATCTTGTTTACAATATTTTATAAATAT
GTACCTATCCGAAACCTCTCCTTGCAGCCCCATCAAACCT
CCCCGCTAACTCAGCAGATGATGGCTTCTCCGTTGCTGGG
GAGAAACGTAGGAAAAGCTCAGAGAAGCTGCTAAGGGCTT
TACCTCAGTGTTTTATTATCCCTGTGTTGATCCTTTCCCC
AAACTCAAGGAAAAAAAGTGCTTCTCTTTCAGCAGCACTT
GTGACTTGGAAAGGTGTGCTGAATCCCATTACTTTGAAAG
TTCTCTAGGATTAAATGTTTTGATGTGCTTTTCTTTACCT
TAACCTCTTTGGTATCTAACTTTCTTCAGATTTTCTCAGG
ATCTCCTTAGGTAGAGAATTGCGTTTGCTCTTTCCTTTCT
TGGGAGTTTGTTCCACCCTTCTCTCTGATGCTTTACTCGT
GCAGTTGGATAAAATTGGGAAAAGGAAATGGTGATGTCTG
GCTTCATTGTTTTCCTGAGTTTTCTGTCTGACACGCCTGC
CTACACAGTGGGAGCGTTTGGTTTCGCTCCAGGTCCCAGA
TGGTGAGCAGGCCAGAGTCCGGGCTGAAGCTTACCTTCCG
AAGGCAGGGTTGGAGCTTGTCTCCTGCCATCTCCCCCACT
GGAGCTGAGAAGATGCTGGAGGAGGTACGGGTTTTCTCAG
GGTTTTAGATATTAGTGGAGTGTTGATGGAGACCTAGCTG
TGACTGATACACATTTTCTCACACGGCTATAGTCAGTGAT
AAGGTAAATAGTTTGAACTCCAACGCTATGATTTCTTTTT
TGTCAATTTATTAGCCCATTCGAAATTCAAAAGGGAATGG
GGTATGATTGTTTTCCCTCAAACCCCCAACATTTCATGTT
GAATGCAAACAAACACGCTCACCCTGACTTCTTCATATTG
TTGTCATCCAGCGTTTCTCCTTCTTATACTTATCAAACTT
CTTAAAAGGTTGGGTCCATCCTTGCTGCCTCCATTGGATA
TGTACTCATTTTATATAAGCAAAAATAAATTATTTGCATT
ATACATGCATAAATAGTCACTTCTTTTATTAAATGAATAC
ATATACATGAAGTTTTAACAACAGCACTAAAAGATTTGTT
AAAAAAAAAAAAAAGCTTTATAACCTCTGTTCCCTCTTCC
ATCACCACACTATATATTCCCACTTGTCAGAGCCAAGTAT
TTTTAATTTTCCTAGTTGTTTCTTTTGGCAGATATTTTTA
TGTTATTACTGGGTGCTTTCTCTGATATTCTTTGATTACT
ACTAATCATTATTTATGTGTACTGTAAGAGAGAAGGGCTT
ACTTTATACCATGGCATATCTCTTCTCCCCTAGGCTCCCG
TGTAGTTTTATAACTTTAAATATTAAATTAATAAACTGGT
CATGTGTGGTGGCATGCTCCTGGGGTCCCAGCTACTCGGG
AGGCTGAGGCAGGAGGATCACATAAGCCCAGGTATTCAAG
GCCAGCCTGAGCAACATAGCAAGACTCCATCTCTAAAAAA
AATAAAAATAAATGTAAAACATAAATTAATAAAATGTATT
TATATATTTTTTCACTCTCTCACACTCCATAGTCAACCCA
TCAGCTATCGGGTTGCTTTCCAAATACATCCTGAACCCAA
CTGCTTTTTCTAATTGCACTTGCTTCTGTCTAAGTTCAGA
ACATTTTCTCTCTTACTGTAATGCTGTAATAGATTCCTAA
CTATTTATCTTACTTCCACGCTTGGCTACTTACAGTCTGT
TCTGTCCACAGCAGCCAGAGTGACCTGAAATAGTTCTTCT
AAACTCTGCCCTGCGAAGACTTCCTACCTGCTGGGCAAGT
CCAAGGTCTTCCCCACATCTCCTAAAGGCCACACGAGATG
GATTCTGGCCACCATTGCATGCCACTGTCCCCGTCGATCA
CTGAGTTTCTGTCTTACTGGCTTTCTTGATGTTCCTCCAT
CACACCAAGAATGCTCCACTCACAGCCATTGCACTTGCTG
TCCTCTCACCCTGGAATGCCCTTGCTCTAGATTTGCATGT
GCTTCTCACTCTCACTTCATTTAGATCCCATTTGAAAGCT
CTTCCACTCAAAAATCATCTCATTAGAGAGACCATCCTTG
AAAACCTTTTCTAAAGAAGCTATCCCTCCCTGCAAGAATA
TGAAATCTATTTTTATATCCTTACCTAGGATGCAAACTAC
ATAAAATCAAGGGCAATGTTGGTTTTTGTCATTGCTATAT
TGCCAGCACTATCAACAGTGCCTGGCACTAAAGAGGCTTA
ATAAATATTTGTAGAATGAATGAATACATAAATAGAGCAT
TACTACAGAGAGAGCATAGGTATTTCAATGATGTTCTAGC
TACTATGGCATCCCAAAATCTTGAGCTTCACCTAGAGAGG
GTCATGTCATTGTTTCATAAAAATGTGAAAAATAGGAAAC
AGTTGCACTCGGTGAACATTCTTAATCCTTAACAAGTATG
AAGCTCTTAAAGTTCTCCCCTTCCGAGGGTCCCATGCGTA
GTTTCCTTCTAGTTGGAAACATGGACTTATTGTGCTTTAC
TTGAATCAGACATTTTTTTTCATTTTAGGTATTTCAAAAA
TCTTTTCCAGTGCATTCATTCTGAGAAGACCAGAAAGGAA
CCCATTTGTAAACTGTGTAACTGTAAAATATATTAGCATG
TGTTAACAAAACAAGCTATCCACTCTCTTTTGCCTATGAG
CTTCAGTTTAGAGATACACTTATGTAGAAATACTTACTTT
CCTATTGTAAAATAGTTCACTATGTTGATACATAGTAACT
TTAGCCTCAGCCATCCCTAGCCCTCAGTTCATCTAATTTT
ATGCACTCTCCTCTCCAAAGCCATAGTATTAACTATTACA
GACTTCCACATCTTTGGTAAGCTTCATATTTATCTAGCTC
ACTGGTCATCTCTATCTAGATATGCCACAGAAGCGTCAAA
TGGAATAGGAGGTGTGTCATTCTTTCCCCTGAACTTGTTA
TTTTCCTGTATTCCTCATCTAAGAAAACTAGGAGTGATAC
CAGATCTCTCCCTCTCATGTAATCTATTCAGTCAGTCACC
AAGTTTTATAAATTATAGCTCCTTAAGAGCTCTCAAATCA
GTATGCTCCTCTCGAATCCAAGCAAGACTTCTGTCTTTAG
AACTGTCACTGCAACTCTATTGCTCATAGGTATAAGCTCC
CTGACTTAGGCTAACATTCCCTCTAGCTGTGCTCTGTATC
CCAGACAAATTCAAATGTGGATGTGCTTCATGTCCTTCGA
TGACTCCCTGAGTCTACAGGATAAAGGTAGCCTTATGCCC
TTCATTGTTAGACTCCATGTCTCCCTCCAGTGTCCCACGC
AGATTCTTTGCACCTGCTGTTCTTGCTACTTGTCCTTTAA
GACTCTCAGCATAAGCATTTTTTCTCCTAGAAATCTTTTT
CTTAATTCACAGTGTGATTTATGTGCCCCTCCTGGGTGCT
CCCATGACAACAGGTGTAGATCTCTTTTAAGATGCATCGT
GCTGTGCTGCGTCGCTTATTATTTATCTGTCTATGCTGTC
TTGTTTGTGCATCTTGCCAACTAAACCTGAAGAGTTTGTA
ATGATGATGTGATGATCATCTTTATATCCCAACTATCTAG
CCTGGTAGTGTTCATTAAGCATCCATGGAAATAAGGAAGA
ATGAATGAAAGAAAGGTTTACTACCTAGACGTAGAAGAAC
TTTCCAGAATAAATGAAACTAGGATGCGTCATCAAGACAC
TGTGGGCAAACATTACATGCTATTACATATAATGAGAACT
TACAGATGCAGAGGTATGAGGAACGATGACTTCTCTATTT
TGATTTTTAACCACGCCGTAAGCCCTATTTAAGTTGTGTA
ACACAACCTGTGTGTGTGTGTGTGTGTGTGTGTGTGTGTG
TGTGTGTTTCTGTTGGCAGGAGAGGGATTGAATGAATAGC
GAATATGACATATGACCTCTGGACACCAGTTACAACTCAG
TTGTTTCATTAATTTCTTTACCTAAGACACTTAAATTGTT
GTTATTGCTAATTTGAATTATATATATTTGTGTGTATATT
TAAGTAAATAAGGAAATCTTTCTCTCTTCTATTTATCTGC
ACTTTCTTAACGTCAATACAATTACTAAATTACCAAGGTC
TAAAAAGAGTATTAAAGCTATAGATCGCAGGATGAAAAGT
CAGTACACTTAAAATTCCTCTAATGGTACTTAAAACTAAT
AAATTAGCATATTTTCTTTCTTATAAATGAGATTAGAAGA
ACACAGATTTGTCTTCAGGCATGAATTTATAGTCCCCTTC
ATTTCCTGCCATTTTCCTGTATGATTTCTTACGAAAAACA
TTTGTGTAGATTTGGTTCTAATTAGGGCCTGAAAATTGTT
ATTTGCACAGTCATAACAACATAAGAAATGAGGAAAGCAT
ACTGTTGAACAGATTAGAATTTACTGCAGCACGGCATCCA
GTTGTTGAGTAACCTCTTGTCCTTCACCTCAGAAACCCTG
CCTGGAAGGCTACTCCAGACATTTATTACTTGCAGAATGA
AAAAGTGCTTCCTTATGTATGCGTTGACTTTATTTTCCTT
TAACTTTCATTAAAGGCTCTTTGTGCTGTATAAACTAAAT
GAAAAAAGTAACCTACATTATCTACACTTAGGATTCTATG
CACTTTAATTAGATCCTGTGTGTCAGATCTAGCAGAAAGG
GTCTGTTCCACCAATCCTTGTGATTCATTCCTTTCCAGCT
GTTGTTATCTAGTTTTTATCTTCTTTTTCTTTTTTTTCAA
ATTTAATTTTTTTTAAAAAGTTGGGATATAGATACATACC
CTCAAAAGCATTTACTACAGATTCTGTAGTGTTTAACTAG
AATTACACTTGTAGGATGGATATATTCTGACAAAAGAAAA
CAAAAGCAACAGCTCTGATGAGTGATGATAAAAATGTCTC
CCCTCTGGCCAACATGTGATTAGGCACAATGGCATATAAC
AGCTTTTTTTAAGATTCTTGACATCACGGACCACCTCTTT
TTATGTGCTCTAAATTGTTACTGGCCCCCCCATAGGTGTT
CGATAAATATTAATCCTGCTAAGTTTAATAATAAATGAAA
CGGAAAAACTGAACTTGAGAAACGTCTGTGGGGGATACAT
GCTGGAAGATAGGATTCATTGTTGCCAAAGGCAGTCCTCT
TTTATTTTGGACGTAAACTTAAAGATTTAAAATTTTATCT
CTTTCGTCTTAAAATAATATAAAAACTGTTCATAGCCAAA
TGCTTCATTTAGTGCAGAATAAAATTTCATTTTCAGATCA
AACAGGAACAGAGAGACATAAACCAAAATTGTAGACCAAT
TCGTGATGTACAATTGTACATGGAGAATTAAGGCCAGATG
GGGCTGTAAAACTAGCCCTAAATCTTAACGTGTAATTCCA
TATGTTTCAGCAGAATAATACGGAATACCAGTAAGGAAAC
AGGTAGGCACTGGAATTGTTCTTACTCAGTTTCTCACACT
CTTTTCTTGCCTGTCCTGTTAATCACACATGCAAGCTAGG
AAACTGAGCATTCTCTATTGAGAGGAGTAGAAAGGAAGGT
GAATATGACATGATCCACCGGAGGTAGAGGAGTGAGGGTG
GAAGTTGTGTACAGGTAGTTTTTATTCACACAGGTGTTGA
ATACGGAGAAGTATTAGAAGTAGATCTCTCAAAAGAGAAT
CCAGTTCCGTCTTGCTGAATTTAATGAAACTAAGAAATAC
TACGTCTTACAATTACTTAAGGGCCGTAAGATTTGTCTTT
CTGCCTTCAGGTGCAGTTGGCCTCTAGCACAGTGAACACC
TGGCTGGCTTAGACTGCTTGTAGGCTGTGTCTATACAGGG
AGTCTACTAGACATTTTTGATTAAAAAATAGAAGGTGTAT
AAATCCATCGAACAGCAGGTCTGATTGATTTTACTTGCAT
CTCTCATCTCCTCAAAATTGTCTCTCTGCCTGAATAATAG
ATGTACTTAGAACTGGTAACTGTTTCATTGAGAAAACATA
CAATTACAGAGACTATTATACATAACTTTTGAATAAGAAC
ACTTCACTCCAGAAAGAATGTAAGAGAACTTATAAACTGC
AATACAATGGGATGAACAATGCTAAGTCTTTTTTTAAAAA
CAGGTTAAAAAATTTGTGAGCCTGAAAATACTTGATCCAT
AGATGTTTTTTCACAACACTCATTGTAGCATATATGAGAC
TGAAGTAGGGGTCAAGTAGACTCAAGATTATACTTGAACT
CTTCAGTTTCCTGAGGTATTCTTGGATGCTTCAATTTTGA
CTTGGGAGAGGTTAGATTACCTAGTGTAAACTCCCAAATA
GTGTCAGAGTGCATTATGGCAATTGATGTTAACAGTAAGC
AGGCGTGAAAGTTCTTGCCAGAAATGACACTACAGTTCAA
GACCACACTGCCTAAAACTCAGCATCTCTCTCTGGAAAGC
TTTGCTTGTCAAAGATAAAATACTTTGACATGCTTGCATG
CCTGAAGTACAAGTTCCATGTGGATCACACATTGGGAAAC
TAGCCATGGCTACTAAGAATGCTTAGCTTGCTCCCTCTTA
ACTGAACTTGAGAGGAAAGTGGCAATTTAGGTGACCTGCT
TACATTCCAAACACAGTGTAACTGTGAATGTGAGCTAAGG
AGAAAATTCTGACCTGGGTGCAGGTACCAGGGCAGTGTCC
TTGCAGTGTAAACTGAAGGTCAAGCTCTTCCTTTAGTTAA
GATAAATTTTGAGTGTTTTCAGAATGCAGTCCTTAGTAAG
ACTGGGAATAAATATTTTCTGGGAAGGATTAGGGAAAGGG
GGCGTACAAATGGGAAATCAAAAGAGGTTAAAGAAAGTTA
CCTTAATGAAGAATTTTGCCGAGGGCAGTCCCAGGTGCCA
GGCACAGGCAGCCTGAAGGCATGAATGCCGAAGAAACAGA
GTGAAAGAAGTAGGCAGAATGTAAAGCAACGATACAGACA
TTTTCTTCTTGTGAAGGCATTGTATAATGATTTTCTGAAG
GTATTGAAACAAAAGAAAGTCACTATAACGTTAAAAGAAA
ATTCAGGAAACAGAAAGTGGGAATCATCATAATTCTACTA
TTCTTACAATTTTCATACCCTCCATTTTTCTTTTCTTTTT
TAAAAAATTTTTTTAATTTCAAAATATTAAGGTCTTTGGT
TACATGGATCACTTTTGTAATGCTCGAGTCACGGCTGTAA
GGGTGCCCATTGCTCAGATACAGTGTTCATTGAGTGTATG
TGTTCCGTAGGTTTTTGTCCCTCCCCTCCTCCCTCCGTCC
TCTGCTTGATTTCCACTGACTTTTACTTCTTGCTGTGCAC
GTGGGTGCTCATTAGTTAGTTCCAGTTTAATAGCAAGTAC
ATGTGGTGTTTGTTTTTCCATTCTTTAGATGCTTCACTTA
GGATAATCTTCCCCAGTTCCTTTCAGGTTGTTGCAGAAGG
CATTAATTCATCCTTTTTTATGTTTATTTTTGCAAGCATA
GGATGTTCAAACTCCTTACAACACGATCTTTAGATTTATT
TCACTCAACATATAAATATTACACACATTTTCACTTCATC
TTCAAACTCCCTAAGAGTCAAACCCACCGTTCATTTCTTC
CTCAAATACTCGTTGGTGTCACCACGTCTGAGGCACTGTC
CTGGGAACTGGGCATACGGCACAGGACACAAGGTCCGAAG
TTCTGTTCTCGTGGAGCTCACATCCCGGTGGGTGGGCCAG
CCAGACACGAGGTAAATAAATATGTAATACAGCAGTGAGT
AGTGATGACTGTTTTGAAGGGGGAAAAAAAAACAAACAAA
CCAAGAATCAGGAAAGGGAAGTAGAAAGCCGGTGGATGGG
AGGCTGTTTTAGGTAAGACGGTCAAGAAGATCTCTCCGAG
GTGAAGATACTTAAAGAGAGACAAGAAAAAGGGTTGGGGT
GAGTCATGACAATCTCTTGGGGAAAAGCCCTGGCAGAGGG
AAGAGCAGAGAAAGTACAAAAGCCCTGAGATGAAATCATG
CTTAAAGTTTGGAGAAACGAGCCAACCAGTCCTGGTGGGA
TGTTTTGATCTAATGAGAGGGGCGTGAAATGAGGTCAGCA
TCACTGACAGGCCCGATTGTATGGGACTGGGGCTGGGGAC
GCACAGAAAGAATTTTGTATTTATTGGTATGTTGGCATCT
ACGGCAGTTTGAGAGCAGGGGATTGACCTGACCCTTGTAG
AGGGCTGGTCACGGAGACAAAGACAACGGGGCATGTTGGA
AGAGCCATTAGGCAAGGGGCCAGCTAGAGACATATGGTGA
CATTTGAAAGTAGAGGCAACAGGATTGTTTAATGGGTTAA
TTGTGCAATGTAAACGAAAGAGAGATGATTAAAGATGACC
TCAGGATTTTTGGCCTAAACAGTTGGTGCAATTTATTATG
TCCCAATATGCTTTTCAAAAAGTGAAAAACAAGACGCTCA
TACAAATGTGATGAATGAGAAAATGAGCAGGAGGATGAAG
CTGGTTCGAAAGAGAATTAGAGGGACAGGTGTTACGTGGG
GTTGTAGAAAGAACACTGGAGTAGGATTACTAGTTAACCA
AACTAGTTAATGTGCTGCAGTTCAGTAAAACCATAACTGT
CTGTATTCACATCTTGATGAGACAAAACTCTTCAAGTTCA
CGTGTGCTGTAACGGAATGACATTCTTTAATAAGTAATCT
GTGTGAGTCATACCAAGGCATATAATGTGATTATAGCAGA
GCCTGGCACATAATACGCAATCAATAAACAGAATCACTAT
TGCTGTTTGTATTTGCTCAGACATGTTATGCTGAATCAGA
TCTCTGGGTGTTTCCTCTTGTTCCTGTGACTCGATTTCCC
TCCACTAGCCCCACCCCCCTCTCCCTCACACCTTCTCTCT
TTCAAGACTCTGCTCAGGTGCCTTTTGCTCCATGAAACCT
TCCCGTATCCAGCACGGTGAGTCTGTCCCGTTGCAGCCCG
GCGCTTCTGCATCCCCAGCACCTGGCATACCCTGGGCTTC
TAGACGAGTCTCAGTAAATATGTCATGGGAGTAACATAAA
AGGAGTCTCAAGTTCAGTTACCTGTTTTGGAGTTATTTGG
TAGCGTCATGAGTAAGCTAACACAATGCCCCCAAAGTATG
TGTCTACTGGAGACTCCAGGCTCTCCTAGCCCTTTCCTTT
CTGTGAGTTAGCAAGTGAGCATGTGTAAAGCCTTACATAT
GGTATCAAGACCAGAAAACCGGTAATGACGATTCCTATGC
CCCGTAGGAAAAGAGGAGACAATGTGCAACAGATTGTAGA
CTCTATCCTACCCTCTCCTCTCCTTTCCTTACGGTAAAAA
CACTGGGTACCAATATTACGTTAAAGGCAATATAGTATGT
GACAAGCATCTTACACTAATAGCTACAATCACACAGAAGA
GTCTAAAAGTAACAGACTCCAGAGGTTTAGGAGAACGTTA
ATTAAATAAGCACGAATTTGAAAACCACAGCATAAAGGCC
AGCATGCAGGAGACTAGATAATAGTGAGTGTTGCTTGACC
TTCCAACTCATGTTCTACAGAATAGTGCCTGAAACTTGGA
TCTGTTACGGATAACGTTCACTGCTTCTTGAGATGTCCAA
GTGTAATCTTAATCTCATGTTCAACAGCCAATGACAAGAC
AGGACCACCCACAACAAAGCCCTGGAACGCGGCCAGTTCG
CCAGCCTTGCTGTAGCACTGTCAACAGTTCAGTTCTACCA
GCGTGCACATATAAATGGGGCCTGAGAGGCAAACAGGTGT
GCCTTACACTGGGAAAAACAAAGACCAAATCAAGGCTAAA
AAGACACCAAAGACATTTGAGTAGCATTATTTTGAATGGC
TAGGAAGCAGTAAGTACCGTTCAAGCAAAGAGAGATTTGT
AAAACCAAGATACAGGGTATTTGCAGGGGAGGGAAGCTCA
AAGCAATTTTCACGTGAAAGGACAAAACAAGGGGAGTTTA
TAACCCTATCCCCAGAAGAACAAAAACCATCATTTTCATA
GAGGAATGAAGATCTTCTATGCTGTCTGGGTGATCTCTGT
AAAATACAAATTAAGGACTTGTGTGCTATATATGCCCAAA
TAAGCTTCGATAGTTCTAGTGCCAACAGTACTCCCAGTCT
AGGATGTCCAGGAATATAAGTGTAGTTTTTTTGCATTTCC
TAGAGAGAAATCTCTAAGGTGATGCCAATACTCCATGTCT
ACAAAAAAAATCTGTGTCCACTGAGGTACAGAACCTGTGC
AGCCAGAGACTTAAAAATGTGAGTCTCAAGAGGACACTGA
TAGTAGGCGTGTGAACAAGCAAATGTTACACTGGAGTTAC
TGGAAAGATTAATGGGGAAATAATCCACATGGAGGTAAAC
CGGAAAAGGAAGATTTCAGGGCACAGGTGAGTCGAATTAA
GAAGACTACCTTGAGACATTAAAATAACAGAGCACCCAGA
AATCATGGAATGTGCAGGTAGAGTGAGTTTTCAATCTGAC
CTGAGGATGAAGATAAACTTGAATAGTGAGAAAGACAAAA
CAAGAGAAGGGTGTGGTAAGCACACAACATGCATTCAGCT
TCGTGTAAATGAGAGGAAAACATCAGATACACAATCAAGG
GCAGTTCGTGGGTTGCAGTTGGTGGCATGATCAGTCGGAT
CCCCGATTAGAAAGGATCCTAGGATATATTCTTAGAATGG
ATCACATAAAAGCAATTGTAAAAATATTTTTGTGATTGCC
CTGCTGGGTGAATGTAGAAAAGACTGTGCTACCTACTAGA
ATCCTCGCAATAGAAACTTGATCTTGATAGCCAGTTTTGT
CTGACAACTGTCTGTTAATATCTCAAGCACTATTATCTGC
ATCTACAACTCGAGCAGTGGCTGCAAGTAGGTTGTGGCCC
CTTTCCACACGATGGTCTGTGAGGCTGGAAGAACTATGTA
GAGCTTGTTTTGCATATTCTCCAGCCCAGCACACCCGGAA
CGACCCTGCATCAAGTTAATCAGATAGAAGGAACCAGGAT
TGAAGAAGGACAGAAGCAGTCAGTCGCCACCACGCTTGCC
ATCGTGTTAAACTCTGGCAGGGAAGGCACAGGGTTAATAC
CGCAGTTAGTTCCTTTGCAGGTAGATGGCACCTCCAGCTT
CCTCCAGCCCTACCTGTGTCCGGTTGTATCCGGAGCTGTC
TCAAAGAGGTGCACAAAATGCAGCTTTTTAAAAAGGCACC
TGTGGAGGGGAAGCCATCAGAAAAGCATTAGAGCACAAAT
TAAAGGCTCAGATTAATGCATTTACTAAATAATTGAAGAA
TGGAAGAGAAAGTATAATGGGTGAATTAAAATAATATGTA
AGCACACAGGCCGCATGCAAAAAGGTTATCACTGTGAAAA
GACAAATGAGATCCTTTTTTAAGTATTAAGAGTATTCCAT
TTAGACACCCTTATATTCTAGGGAAATTGTTGATATTCTA
CAGAAATGGAAGCTACTCGCTCCTCGAGGGATGGGAGGGA
GAATTTGCGGTTTTGATTAATCTATCTGCTCCTAGGCGAC
TGCTATTGATCCTGGCTTGGCTGAGCTCATGATGTTTTTA
TGACAGGGATATATTTCTGCTGAAAAAGTTCTGAAACATT
TATGTCTTTCAGATATTTTGGTGAGAAATCTCATGTCCTA
GCAGGCAGAGCGCATGCTCAGGATGGGGGATTGTTTAGTA
TCAGAGCAGGGAATTTCCTTTAAAAATTGAGGAATAAAAT
GCATTTAAATTGGGTTCTGCTTTATTTAAAGCAAACCAGG
ATTTTTAAAAACTGCTGAGTTAAAGAAAATCTGTGATACA
GCAAAATCATTGCTTTCTTTAGCTAGTTCTTCCAGATTCA
GATTAAGTCATGAAGTTAGGGGCATGCTGTAGTCATATTC
TTGAATTTCTAATACTTTAAGAACTAATTCTCTATAAATG
TTTTAAGTTAATACATCACTTCATTGATATAGATCATGGT
CCTTTAGTTATTAAGCACCAATTTCTTAATTTGTAGCAGA
AAAATTTTAAAAATACATTTTATAAAAGAATTTATCAACC
ATTCAAATGCAGTGGTTCAGCCTAAAAGGTTATATTTGAA
TAATACTAATAATTGGTTTTAAACACAAAGCAAAGATAAT
GATCATGAGACCTGTTTCCTACTGTGGACAGATACTACAG
CACACGAGGAGGGCAAGATTACTTTGCATTCATAGCCATC
CAATACTAAAAGGCTTATAATAGGATTAAAAGTCAAGAGA
ACACACCTTTATTTTCTACCCGTGAAGCATATGAAGTACA
AATTAGAATTCTGCACTTACGATCCCTTATTTTTCTTACA
AAGATTTCCAGTTATTTTATCAGGAAGGTGTGTCCTGGGG
ACAGACGGGGACTCGTGCACATTTATGACCTCCCTGCTGC
CTGGAAACGTGGCATTCTGAGCACCTTCGGTCTGGAAGAC
TCCTAATTGTTCGCAGCTGAGTTTCAACGTTACTACCAAT
AAAGCTACATTTCCCACCCCTTAGATATGTTTAGTTCCCA
CTCCCATAAATACAGTGTCCAAGACACGTGCTTCGGGGAG
CTAATTTCCCCTGCCATTTCCAGAACCAGCACCTGGAGGA
TATGGTGCTTGTAGATGTTTCAACTTTCAACGCCAAAGGT
CATCGCACTGGTTCAGAGTTAAAGTCTCAGAGCATTTTAT
ATAAACATGAACCTGCTGACTTTGTTCTGTTGCAAGGTAG
CTGGAGTGCTAACTGTAAGTGAAATGTGTATGTTTCTCTT
TCGGGATGGCTGCTGGACGGATTCCCAGGGACTATTTCAT
AATTACACAAAACTAACAGGAGGACCCAGCCAAGAAAGGG
GTTGACTTTTACCTTTAAGGGTCCCAGTTTAAGCCCTAAA
CCCTTGAAGATTTGCATGCAGTGATCTCATCCAAGTTCCT
CGGACTCATTAGTGAGTGTAGAAGTTCACAGCTCTGATTT
GATGTGGTTAATCAACAAAATGTTTGCATGCTTCTCAAAA
CCTACATTATCTAAGATGGTAAATTTAGTACCCGTAGGGT
TCCTCACATTCTTTTTGTGGGATGGGAGACGGGCAAAACA
AACTTTTACAGCATGTCAGGACATTTAGTGCAGACAGATA
TGAGAAAAGACCACTGGCAAGAGAAAAAAAAAAGTCAAAT
CTTTTCACACTTAGATAATGTATTTCTTCTTAGAAATCAG
TTTGGATATTTAGTCAGTGATTATTTTTAAAGTTCTAACT
TGCCCATCTTTAACAGGCAGTTGCCTATAACCGCGCAATT
ATTATTCTTTTCAGTGGTCTTAGATCAAAGGTATCCAAAT
ACAGAATTCTGTTTTTATATCAAAATCTGTTCCTCGTTAG
GCGTACAGGACCCTGTTCTAATCTCATTCTCAGCACCCTG
CAGCAAAATGTCCAAGCAAGGTAAAAACTTCCACTCGGCT
TACATATGCACTGCTCCACCACAAAATTAAAAATAAAGAT
GTTTCCCCTCTTGAAGTAGAAGGTAGAAAACAGTATCTCG
CTCAATGAGGTATGAAAATACTGTCCTTTAGAATTTAAGA
AAAGAGATCGATTTACATTTTTAAAAATAATTTCTTTATA
AAAATCAGTGGATGTCATTCCAAAACTGCTTGCTCGGTTT
TTTTTTTTTAGTGGTGGAGAGTTTATACGGAAGACATGAC
TTTATTTAATAAATATTTATCTTCACCAGGTAGTACCCAT
GGAGATATGGCAGACCAAAATAAATAATTAAGCTGTTCTA
GATAGTTTACTATCAGGAAGTATAAATATCTATGCTTGGT
GTATGTAGGACATAATATTTTCAGTGATAAAAAAAATAGG
AAAGTAGACTAAACTATGGATTTATCAAAATAAAATAAAC
ATATATGCTTATGTACACTACCAAAACGAAAACACACACA
CACACACACACACACCAATGTTTTTGTCTTGCAGTTACAA
AAAAAAATTCAAGTTAATTTTTTGTACTTTATAACAGAAC
AATGATAATAGTGACTAACACTTACAGAGGGCTTGCTCTG
TGCTGCCCGGTGTTGTCAGAACTACAGGTAAATTATTATC
ATCCCCATTTAACATATGAAGAAGCCGAGGTTCAGAGCTG
GTGACAATGGTGGGATGAGGAGACCAGCACGGGACGTCGG
CCTCCAGCGCTGAATGACCATGCATACTGCCTCTGTCCAG
CTTCAGGACCGTATTTTATAATCAGTGTTTATAAACATGA
CCATATAGCACTGTGAGGTCATGAAGTACATCCTGAATCA
GAGAACAAGTTATTTATGTTTAATATACTTTGAACGTCAA
AGTTTGATATGTTTTAGGTTTCAAATTATTTCCCACTAAA
TCAGACTATTTGTCACCTTTTGTTTTTTATAATAGGAAAT
GTCTACATTCATCTTATATACTGATGTTCCACATGCTTAT
TATCAAGTACAAAAAAATATATATGTTCCTGGAAATTTAA
AGGTTAGAAATTGAATTAAAATTTCTTTATACAGAGTTAG
ATGATCAATGTATTTTCCTATGACTCATCTGCAGTTAAAA
TTTTACTTTGGTTATACATCAAGATTCTGTTTAGTAGACA
TGTTAACGTGATACTAATTTTATCTTGGCAACTGGAATTT
GGTTGCAATTTAACATATTTTGATATCCAGCTTCCAATGA
AGGTAGGGATGTGGGGAGTTTTCTTCACCAAGAAATAAAG
ATGCATCTTGTTTGGAGAGGCAGAGAGTTGGCCCTCTCCT
TTCCTGTACCCATGGTGCCTTTTCCACAGATCTTCTGCAT
AACATCAGAATTCCTTTAAACAAAGTTTTGTAGGCAGCTT
CTGCCAATTAAATATAGTTAAAATGGAAGGTATCTGCTAT
TTTTCCTTTGAATGTATCACTTATTTCTGGATAGAAGTTA
ATCTTGCCAATTAATGAACAAAGCAAATATGTGGTGGTAG
TGAGGGCGGGGCTGAGGAGAATATATTAAGCAACAAATAT
AGTCTCTGACGAAGTTTATAGTGGAGAGATCTCTTATAAA
ACTGGTATCTCTTATAAAGAGAAATACTGATGGGAGCCAG
GAAACGAATGACTTCAAAGACTGTATATTTAGGGATGTCA
GAAAAAAAAGAAGGCACAGAAAAAAAATAAAAATGCTTCC
TTCACAATGTTGAGGTTGAGTAAAAAATGGTTAAGCATTT
CCATGTGTCAATCATCTGTAAGTTAAATTTCTAAGTTGTG
TCATTCATAAAATAAACCTTTTTATTATAAATCATAGTAG
TATTTGTAGTAGTCACATAAATACTACAAACATCACTTCT
ATGAATCATGTATTGGAAACTGGTAATATTCTAAGTGTTT
CATAACATGTGCCAATACTAGTAGACATTTTTGTTAGAAA
AAAGAAAGTATTACGAAAGGTTATTAAGTATAAAAACAGG
TATTATTTACTATCAGCCCAGGAAATTAGAGTTTAGAAGA
TCTCTCTACAATAGTGCACAAAGTATTAGATTTGTTTCAC
AGCTGCATTATATATAAGTACTGCATTTCTCTCCTACGGG
AATAAAGTATTTTCTGCAGAAGAAATGAACTCCAAAGCAA
TGTGAATTCTTAAGCAGTAAAATAAGTAAGTACAGTCTTA
CACAGAGGAATTAGGTAAGAATGATCAAGAAAATTATTTC
AACACAACAATTAACTGCAACAGTTGAAAGATGTTAAAGG
TCTGGAAAAGATTTTTTATTTTTTTTTACCATATGGGAGT
TATTAATAAATCAGTATCATATTTGACAGCCATTTTATTA
GCCTAAGACCAGCTTCAAAGTCAGTGTTTAGAAATCTGTA
TTTATTTTAGTATATCAGAAGACAAAGGGGAAATGTATTT
ATACATACAAATATGTTCATATATTGATAGGAGAGCAATT
AGTAACCCGTGGGATAAAGCTAAACCAATTTTTTTGTCTA
ATGGTTTCCATTTTGTACGTTTATAAAGGCAGATGAGAAA
AAGCACGCCGTATTACTGGGTAGTGTAAACTTGATTAAGT
TATCCTCATGAGGGAATCAAGTATTTAGTTTTCAAGTCTG
ATATTGTAGCACCAATAGGGACAGAGATTTTGGCAACATA
ATATCACTTCTCTAAATAAGCTGCATATGGTAGATAAAAA
TCATCTGTCTCTTCAAAGGTATCTTTAAGATTCAAACTCA
GCACTCTCCTATATTCAAATTGGTTATTTATTGCACCTTG
TGCTAATAAGAAAAAGGCATGAAAATCAGCGGAATGTTTC
ATTTTGGTCTCATCATAACAAATCAAACCATATTAGATTC
ACGTTCGAGGTAATACACCAAGTCAACATGGCATTACATA
ACGAAGTGCAGTGGAAAGCCTCCTCCTGAAGCCTTACTTT
GAAGGTAAATTAAATAGAAAAAAGAAAAAGAAACCTCAGT
GATGTGTATGGGGTACTGTTTTACATCATCACCGAGTCAT
GCACAAATTTGGTTATTATTATTATACTAGAATAAATTTG
GTTGATTTTTGGACAACTTCCTGGCAAAAGAGTTTTTGTA
CAGTTTCCACTTTTTAATATCTTCTTAGAAGTTAAAATTT
TCCCCTTCTCTAGTAATTTCCAGCTTTTTCCACTTGGTTG
CTATTACCATTTATTTTTCTTACGTTTCAACTGGAAGAGC
CGCCAAGCGAAGATGTCTTTTCAGGACATGGAGGTGGAGT
GCCAGTGCAGGGTTCCAGCCCTGCCACTTGGTGGTTCCCT
GCCAGCTGCAGAGGAGAAGGGGGCTTCATTCTCTTTTCTT
GGCCTTGATGAGGAGTCACGTGACTCATCTTCTTTGAGTT
GCTTAGCAGTGTTGTGAAGAGTTCATTGTAACGTACAGAT
TTTAGAATCAAAGGATGTGTCTGAGCAACACAGACTGAAA
GAAGCTTTTCACGGGAAGTACTGGTACTAAAAAAATCAAC
TGCAAGTTTTGTTAAAAATATAATAAATTTCACATATGAG
GTTATATCAGTAGCATTGAGAGAATGATTTGGTCGTTTGA
AACATAAGCCGAGACCCTGTTTTTTTATTAACCTGCCCTT
TTCTCTAAATTTTATAAACAGCACATCTAATAAGCGGAAA
AGGTCTTTTAAGGCAGTTGCTTTTAGGAAAAGCATGAATG
ATATAAAACCAAGATAGCGAAAAAGGTCATAAGGCATTTA
AGGAAGCCTCAGGAAGGGGGTTAGCACAGTCTTCGGTGCA
TGTGATTTTATATAACTTTGGATGTGTTATGTAACCTTCC
ATGCTTCATTTTTTCCCCCATTCATAAAAATGACAATAAT
TACACTTGCCACCCGTGTACCTCAAAGAAGAGAGGGAGGA
TTAATGAAATGTCTGTCAAGGGCTTTGAACTTTCAAGAAT
AAAGATTTTATTGCTCCATAAAGTATAAAGTAGTATCCTG
AGCTTGTGTTTTTCCTGGCATTTATTTTACCTTGATCCTC
TCGAGTTCTTTGCGCATCACTGGCTCCTGTGGCTCACAAT
GTCCCCCTGTGTTCTGGTGACCGTCAGGGCTGTTCCAGAG
AAGGGCCAGGCTGTTGCTGGTTTTTACCCAAAGCTAAGGA
GACTTTTTCATTTTGGTCATGGTACCTGACATTTTTGTTG
GTGTCGCCTGTTTCCCTGCGCATATGAGGTGGTTTTGCAG
GCATGGAAGCGCAGGGGTAAATGGCAGTGTGGGACTCACC
AACTCAGACGTTCCCAGATGACACATTAATGCTGAGAATA
TATCGTTACACAGCCCACTTGGAATGCTACAGAGCATCTC
TCACTATGGTAAAACAAAAGTTGGCCTTGCCGAAAGGCAA
TCGTATAGCTGATAAATATTTTAAAAATAGTTATATTCTG
TCACCCTCTCTGTTTCTGGCTTTTTGGTTTTCCTTGAAAG
TGCAAGCCAGAAATAACTTCTCGACTGTGGACATCAGAAC
CTGGATCTTTCAGGTAGTCAATCCTCTCTGCGTTTGATTG
AGGACACTTTAAACGTCCTTGTTCTCGATCCTCTGACACT
GCAACTCAGCAGTGCTTCTAAGGATCCTGAGACAGATCAA
CGCTGAGGGTCATGGCCAAATCCCAGCAGTGTGTTCCTCC
AACTTATTGCTGTAGTGATGAAATAGTTGACTAGAAACCT
TGGTGATTCATGTGGTTCGATGTCCAGCCTTTGAGTCTTC
TTTCAGGAAGAGAAAAAAGGTAGGGCTCATGATTTGGGGA
AACAGCTTTTGAAGCCTAAGGATATAACCTTTTTCCTGAC
CAATGTTGCAGTAGGCAGTGCTAATTAATCAGTTAATGTT
ACAGTTTTAGTGAATGTTATGTACCAAGGAGCAGTAGAGA
ACTCAAGGAAAATATGGGACTTAGTCCCTGTCCTTAAAGA
GATTCAATGCTAATTTGTTAGAAAAGAATCCTTATATATG
TGGCATTAATACACAAGCAAAATAAAAAATATACATGTCA
TTTTAGGCTACTGAGAATGGCATACACAAACTCACACACT
TCTCTTTCTAGACTCTGATTCTTAATTGCTACTCTTTACT
CTGAGATTCCTAAATTCAGCTTAAGGCATTGAGCCCTATT
GAAATGTGAATTCCTTGGGGTGGAACTAACAATTTATGTT
GTCATCATTCATTGATTTGCCCCTGAAATCGATGTCTGAT
CGTCAGAAAAATTCTTTTTCTGGTGTGGATAAGCTTTACT
GAAATGAAGGAAAAAGTCCCTTGAAGCCCTGCCCATGAGT
CAGATTTGAGGGAAGGAGATAGCTTGACAAGTTCTTGTTG
CTATATAATTTAATTTATGAATAATCATCTGCTTCATCCT
AGTGCTGTTTATCTGATCTAATTTTCGTCCTTGGTCATCA
ACTCATTTTAATAAATGCCTATAATGAAAATCATATTGGT
TGTGATTTAAACACGGTAAAATGTAAACAAGTTGATTATT
GAAATTCCAAATAATTTTTCATATACATTTGGTAACATCA
TTACTTAGCTATAGATTTATCAAAGACATTTTATTTTAGA
ACAAAAGACACGTGTTATTAGAAACACGATTACATGGGGT
GTGTGAAATGTAAAATAAGACTTGAGATAGCTTTTATTCT
TTCTCAGAAGAGATTTAAACAAAATGTACATAACAGATTA
CAAATGAGTATTGATTTTATATGTAACATTTAAAGGGTTA
ACCACAGCAGTAAGAAATGGTAGATGATCCGGGGTTTGGT
TGAAGAGAAATAGGAATAAAAACGGTTATTTCATGATTTT
TATCCCATAACTACATCCTACATTACAGACTATCCAAATC
TCTGTCTTTATCTCAAAGATGTTTCAGGGATGCTGGGAGA
CAGTCAAGTGCATTTAAAATTACTGTAAGTCATTAATAGA
CATTTATTCATCTCTTCCATTGACAGACGCAATAAGGCTG
TAGGGCTAGAGAGAAAGTCTCCCATTCTCAAAGAGCCTCC
ATTTTTAGGCTTTTGGTGTTATTTCTACTTGAAAGAGTAG
AAGGAGTCAGTACATCTTATTTATTTAACATAAACATTGA
AATATATTGCAATTTTCATAACTTTTTGGATATTTCTTTT
TATTTACAAAAAGCTTCAAAAATGGAAGAAGACTATACTT
CTCTGGCCCTGTTGTCAGGGACAACGGAGGAGAGTAACCA
GATCTGAGAGCTCCCTAACGCTTCACAGGTGCGACTTCTT
GCTCAAGTTTGTGCTTGGCCCCTGGCCGGCGCCTAACTAG
ACTCCTAGCCTGGTGCTCTTCACAGCTCCACGCCTGCTTG
TCCGTCCTTTATGTCAGAAAAGCAAACAAACTGTTCTAAG
CTTCTCCTACACAATTAAATACGAGCATTACGATTTGATG
CTTAAAGCTCTGATGGAGAGAACAGAAAAAAACAGTGTTA
GAGGACTGGGGGAGGGAGAATAAGGGCTACAAAATAACGG
AGCAAAGAAACGACGGTGAGTTTCAATTAGGAAAAGAAAT
TCAATACTCAGGGAAGTAGATGGACACTGTAGTAAAGGAA
TTCTAAGCAGGCGGGCCTCCTTTGCTATTGTCCAGTCAGA
CCTGAGGCAGTAGGGAATAGTCCCCCCCGGTCCTTCAGCT
TCAGCCCCACCCGTATCTTGTTGAAGACCCTTAAAATACT
CATATTTCTTAAATTGAAATGAGCATCCTATTACGGGTCT
TTATTTTGTAGGCCAGCTTGCAGTGGCAGTTACTTAAATG
AGCGAGGTAGACAGTGGAACACATCTAAATTTAGCCGCTC
CGAGTGAGTAGTCAAGGATCTTAAGAAAACTTGGCCAATC
TCACTGATGGATGCAAACCTTAAGAGTTTATGCATTGATG
ACACAGATTTTCAAACAGCTAATATTTGGGCACTTGCAGA
TTAACATTCAGTAAACTTACAACTTGAAAAGATCTGCCCA
GGTTGGATAGATTATTTTCCCATCAGCAGTATTAACCACG
GCCACAGCTGAAAAGACAAACAAACCACAAACATCTGAGA
AAGAGATGAATACAGAACACAAGGAGGAGAACTTCTGCAG
TTTGCCACCAATACAACTTTCCCTTTCTTTCCGCTGGACC
GTCTCCAATCGTCCTAAATTGCTGAACTGACAAGTGGTAA
ACTTGGATGACCCAGAAGAGGTGAAACACATCCAGCTGTG
TATATCTGGCTGGCTGCTGTTTCACCTAGTATTTTTGGAT
AGCAGGGCCACTGCCACACTTTTGGATCTATCACTTGTAG
TAAGTTAAACGTTTTCCCAGTTTCCTAAAACAGGCAGTGA
AAAATACCTTGAGAAAGATGGAGTTCGCAGAGCAGACTTG
TAAGTAACTGCTCACTCACTAGCATTCGATAAGTTTAAGT
TGCAGAGTTGGAGAATTTGTTCATTTTATGTATTTGCTTA
ACTTTGCTGCTCATGGAAGGAGGAGCGAGCTAATAGTTTT
GGAATTATTTTATAAAATACTTATGTTTGTCTAAAGCGGA
GTTTTATTTCTCTAGAAGGTTTAAAACAAAACAGTTTACC
TGTACACTTACCCATCTGCCTGATACCTGAATGGTGGAGG
TTTTTGTCCTTCACACTGTATCGCAAGTTCCTGGTGCTCA
GGGTCTCTGTTTTGTTCATCTCCTATCAGCCACGTCCCAG
TTCTTTTCATATTCTCAGGGGCTCAATTGATAATTTGGGG
TAAAATTTCATTTAAATCCAATGGGATAGTGTTGTAAATG
TCCTCTTTTTTGCATTTTATGGATTTATAATCCTATAGGG
AAGCTAAAAGTATATTCAAATTGCTGTACCATCTCGCAGT
ATACGACAAATGCAGTAAGTAAAAATGGTAGAGAATACAA
AGAAGATGGAGCTCATTTCTAGGTGGGGAATCTAGACTGA
ACCATAGACATTGAGAAAACATGTTAACGAGAAAAATTAA
GAGACAAATGGAGTCAGTTGTGTGATCACAGCCACAGAGC
TACAGATCTCAGGCTGTGTGTGGGAAAAGCTGAATGAAGT
AGTCCATGGAGTTGGAGACAACATGGGAATGCACAGTTGG
GAATCCACGTTCATTGAAAACCGACAGACTTTAATTGACC
ACCTACAGTCACTGCTGGGAGAGTTGGTCAAGGCTGTGGT
GCATCAAAAGCCAAGGAAAGCGTTTGTGTCTTACCCTGCT
GGCCACACACAGTCCTAAACATCAAATACCTTAGATTGGC
ATGTAAGACCCTGTGCCATCTGGCCCACACTGTCCATGTA
TATTTTCTATGCCTCTTTTTCATAAACCACAGCTTAATGA
ATGACCTCCTCTTCCAAACCTTTCTCGTTTCCTTCCCAGA
CCCTTGCTTTGGAGCTCGTCTAAATTCATCCAGAAACTTA
GTAACAGCACTTACTTTCTAATTTATTTTATAGTCAAGTA
TGGACATACCTAACCTACCAAATTATAACATTGAGTGAGA
TCTCTGTCCATTTCTTGTCTGTGTATACTTTTAGAAATTA
GCAAAGAGGAATAGACATAATGGAAACTCATTAAATATTT
GTTGAATGTTTAAGTGAGTAAGTCAACAGAAAGACTTTGA
AACTTAGAAAGTGTGATATTTCGGATGGTTAACTTGAAAA
CAAAATTCCAGAGCTCACAGTTCACTATATTATGAAAGTA
TGAATGTCTTTTGGTGTATAACTATAATAAAATCCCATTG
ATTTAGAAGGTTGGCATTAGACGGTGAGGGTAAGAGTGGA
TTAGGGAATATATTTCTCGAAATGTATTTTATTATTTCCA
AGAAGATTATTTATCTTAAACTACAGAAGGTGTACTGACA
AATTGAAATCAGTTATTAAAACATCTGTTTTACAGATATA
TATTATATATTCTTCAAATTTTTCAGATACAACACAAATC
ATAGAAACAATATTTGAGTAATATTTACTGTATTGAATCT
TTGGTTGCAAACATTACCTCAAACTACATGCTGTGGCTTT
TATAATTAAGTTTTGAAAAAATATTTCAAAATTTTATTTG
GTAAGATAATATATACTGAGCTTTAATGTTCAAAATTCTG
AGTTAGTGATATCTTTTTTAATATATGAAAAACCAAGATA
CAGATAATTGTGTCTTAAATTCTTTTGACACTAAAAAATG
ACATGAAGTAGACAGATACAAAGAGATAAAATAGGGCTAT
ATATGTTTTAATAAACTATTTGAAAGGTAAACAATACATC
TTCTCATAATACCCTCTTCTGTAGCCTTTAAATTTGTATG
TCATACTAACAGTACATTTTAAAGCCAGTATATAAATATT
GATGAATATCTGGTTTAATTTCTAATTGAACTGCACAGGC
TTTCATTTTGCAAATTGAGATGTTAAGCTTACTGTTTGGA
AAAGGGAATTAAGTAATTAAAGAATTTTATCCAGAACCAC
ATGGTGGATGTATTCTAAGTGGAGATGATCTCTATTGCTT
CTCCAAATGGTCTGACTGAGATATAATGTGATCAACTATT
TTTTCCCCAAATGTGCCTGCCAACAAATCAGGATTAGAAA
GAGTACTAGACTAAACACTGAATTAAAAAGAGCACACAGA
TATTTAGAGTCTGACCTAGAAAAAATGCATGAAACCTGAC
GAGTAGAAAATAATGGCTTGTAACCCATTCATATTTCTAT
GGGTCCCAGAGTAAGGTGATCACGGTTCTTTGAGAGTCTG
GTAGCAGCACCCTTTTCTGACAAAGGAGGGACTTGATGAA
CACATTTTTAACATGAAAAGCATGCAATAAAAATGAGGTA
GCCTTACAGATTTATCTTGAATTAGTAATGAGAATAAGGA
CTTTTATAGAAACTAGTATCTACTTATTTGCTAATTGCAA
AGTACCTATTGATCAAGTCAGAAATACAGTCCTAAATGGA
TATAAGAGGCTCAAGTAGCTAAATTATTAACTTCAAAATA
GCACTATTGTAGACTCATCACGTGTATGTTCTATGTTTCA
GAATAGATTATTGACAATTATCATACGACAATGAAATTAG
AGCAGATAGTTGGCACGTGGAATTGTAGAATTTGGCTGTG
GTCTTAAGGATCTTTTAGTTCAGTGGTTTTTGAACATGGT
TTTAGTAATTGGAGTCATCTTTTTCTAGTGGAATCTTATA
TAAGGCCATGATATAAAATATTAAATGAAAGTAGAGTTAT
TTTGGTTGGAGCAGGCCAGGGAGACTAAATCTAGTCAAAT
CCCTGATTTTACAGAAGAGATGATTTAGATGAAGAGAAAT
TTTTAATTTATCAAAGATAATTAATAAGAAGATCATAAAT
AAAAGCATACATTATTTGATTCCCACTCCTTTCACTTTTT
TTAGTAAATTGTGATGTATCTAGAGAAGAAATCTGTTAAT
AGGAAAATTAAGCTATTTAGATTCAACTATGGTGTTTGTT
TTCTAGGGCTGCCATGGCAAAATACTATGGACTCGGTAAA
CAACAGAAATTTATTTTCTCACTGTTCCAAAGGTTGGACG
TCTGAGATAAGGTGTTGGCAGGGTTGGTTGATACCGAGGC
TACTCGCCTTGACTAGGAAACTGCCATCCTCTCCCTGTGT
CTTCACATAGTGTGTGGCTGTGTCCTAAACTCCTTCTCTT
TATAAGAGTCATGTTGAATCAGGGCCCCTTCATATTACCT
TTATTGTCTTAGTTACCTCCTTAAATTCCCCATTTCCAAA
AACAGTCACATTCTGAGGTCATGAAGACTGGGACTTTAAC
ATATAATTTGGGGGGGCTGACAATTCAGCCCATAACAATA
CTACCCAGCAAATTGATTAATCTTGGATTAATTTACACTT
TGTAAAACAGCAGAATAATCCACAAAAGATTTGGTGTTGA
CCTTTTAACTTGTTAGTGCAAGTGATGGGCCATGATACAT
ATGCTGGTGAGTGACCTCATTTGTGAGAGGTGTGGAAAAT
AACTTGTTACTACTTAATGCAGACTAGCACATTATTAAAA
ATTATATTTTTATAGACATGTAAGAAAATATAAAATTAAA
ATGGGTTTGAACTTTATTCTGTAACCCAGTTCCATGCAGT
GAGTATTTTTTCTTAACAAAAGGAAGGCGTTACAGTGGTG
CACCGTGGAGCTGCCCAGAGCCTGCAGCCTCTTTCTGACA
GAGTGCGCTACCCACACTGATGTGCCATGAGTTCCTGTGG
TCGTTACAACTTACCTCTGATGTAGAAGTGCTTTCTGGAT
TTGCTTATTTTGAGGGGTGGGAGGGAGGGTAACAGCTTTA
TTGAGAAATCACTGAGATGTAAAAATTGCATATATTGTAA
AATGATGACCCAATTCCAGATAATATATTTTACCTCTACA
TAGTTGCTATTTGTGTGTGTGTGTGGTGTGTGTGTGGTGA
GAAGATTTATGATCTATTCTCTTGGGAAAATTTAAGTATA
CAATACAGTATTTTTACTTCCTAATGTATAATAAATTTAT
TGTTTATTTAGCTGTCATCACTGTGCTGGACATTAGATCT
TCAGAACTTAGGCATTTTGAATAACTGAAACTTTGTACTC
TCTGACCATCATCCCTTTCTCCTCTCCCCCCCTTCCCCCA
GTTCCTGGCAACCACCATTCTACTTGCTCTCTGCTTCTTT
GAGTTTGACTATTTAGATTCTTCATATAAGTGAGACATTA
CAATAATTCTCTTTCTGTGTCACCTAGAGAAATAATCTCC
AGCTCCATCCTTGTTGTTGCAAATGGCATGGTCTCATTTT
GTTAAGGCTGAATAAATGATATTCCATTATACCACATTAT
CCCTATCTATCACAGGATATTTAGATTGTTTCTATACCTT
GCCTCTCTGTGTCTTGGCTAGTAACGCAATGAGCCCATGT
CCATATCTTCATTAGCACCGAAATGAATGTGGGAGTGTAG
ATAATCCTTTTGATACCCACCCAGAAGTGGATTGCTGGAT
CATATGGTAAAAATTATTTTTACTTTTTTTAGGAACCTCC
ATACTGTTTTCCATAATGGCTGTAATAATTTACATTCCGC
CAACATTGTAAAAGCACCCCCTTCTGCAAAGTCCTCAATG
CTTGTTATCTCCTGTCTTTTTGATATTAGTCATCCTAATA
GGTGTGAAGTGATATTTCTATATTTCATTGTGGTTTTGAT
TTTCATTTCACTGATTATTAGAGATGTTGAGTACCTTTTC
ATATAACTGTCAGCCATCTGAATTACTTTTCTTAAGAATT
GCTTATTTAGGTCCTTTGCCCATTTTTTTTTTTTACCTGG
GTTATTTGTATTTTTGGTTTTGAGTTGCATGAATTCCTTA
TCTATCTTGGCTATTATGTCCTTATTGGATATATGGGGTA
CAAATATTTTTTTCCCATTCCATAGGTTCCATTTTGTTGA
TTGTTTCCATTATCGTGCAAAAGCTTTTTATCAAAATCCC
AATGGCATTTTTTTTATAGAAATAGAAAAAATAATACTAT
TGATTATATGGAACCACAAAAAACTCTTAGCAATTTTGAG
CAAGAAGAACAAAGTTGAATGGATCACAAGGGACTTCAAA
TTATAAAGTACAAAGCTGTAATAATCCAAGCAGCATGGTA
CTGTCATAAAACCAGACACATAGACCAATGGAATAGAATA
CAGAACCGAGAAATAAACCCACACATTTATTTCAACTGAT
GTTCCACAAGGGTGTGTTAAGAACACACAATAGGGAAAGG
ATAGTCTCTTCAACAAATGGTGCTGGGAAGACGAGATACT
CACATGCAAAAAGAGGAAAAATAAAAATAAATAAAGTCCT
GAGGTAAAGTGGAAAAAAAATGGCCTCCAGTCCCATTTGT
GTTGCTGCAAAAGATGTGATTGCAGTTTTTTATAGCTGAA
TAGTATTCCATTGTGCATATATTACGGCGTTTTCTTTATT
GTATCTTCTGTTAATGTACAACTTGGGTTGGTTCCATATC
TTTCTTGTTGTGAATAGTGGTGTCATAAACATATGAGTAC
AGGTATCTTTTTTATAAATGGATTTCTTTTTCTTTGGGTA
GATACCCAGTAGGGGGATTGCTGAATCATACGGCAGGCCT
ATTTTTAGTTCTTTGAGAAATCTCCAGACTGTGTTCCATA
GAGGTTGCACTAATTTCCATTCCCACCCACAGTGTGTAGG
TTCCCTTTTCTTCACATCCTCACCAACATCTGTTACTTTT
TAAAGTAATATCCATTTTGATTAGTGTAAGATGATATTTC
ATTGTGTTTTTCATTTGTATTTCTCTGATGATTAGTAGTG
TTAAACATTTTTTCATATACTTGTTGATCATCTCAATCGA
TGCAGAAAAAGCATTTAATAAAACTCACCCTTTCATGATA
AAAACCCTCAAACTAGGCATAGAAGGAACATACCTCAAAA
TAATAAAGGCCATATATGACAAACACACAGCCCGTATCAT
ACGTGATTGGCAAAAGTTGAAAGTATTTCCCCTAGGAATT
AACACAAGACAAGGATGCTCACTTTTATCACGCTTAGAAG
TTCTCACCAGAGCAATCAGGCAAGAGAAAAAAATAAAAGC
CTATCCAAATTGTTAAAGAGGGAGTCAAATTATCCTTGTT
CGCTGATGATATGATCTTATATCTAGAAAACTCTGAAGAC
TCCACAAAAATTCTTAGATTCGATAAATGAATTCAGCAAC
GTTTCTGGAGGTTAATTCTGTTTCCTGAAATCAGTGGCAT
TTCCATACACCATTGATGATGTAGCAGGGAACCAAGTCAA
GAGAGCAATCCCATTTACAATAGCTGCAAAAAAAAAAAAA
AATAGAATACCTAGGAATATATTTAACCAAGGAGGTGTTA
GATCTCTGCAAGGAATACTGCAAAACATTGGTCAAAGAAT
TGTAGCTGACATAAACAAGTGGAAAAACATCCCATGCTCA
TGGACCAGAAGAATTAATATTGTTAAAATAGCCTTACTGT
CCAAAGCAGTGTACAAGTTCATTACAATCCCTAGCATATA
CCAACATAATTTTTCATAGAAGTAGAAAAGAAAAAAAGCA
ATTCTATAGGTCATAAGGAACGAAAAAAGAGCCCCAATAG
CCAAAGCAATTGTAAGAAAAGAAAATAAATCCGAAAGCAT
GACATCACCTGACTTTAAATTATGCTACAAGGCTGTGGTA
ACCAAAACAGCATGGTAGTGTTATAAAAATAGACAAATAG
ATTAGTGGAACAGAATAGAGAACACAGAAAAAAAGCCACC
TACAGCCCACTGCTATTTGACAAAGTTGACAAGAATATAC
ACTGGTGAAAGGACACCCTTTTCTACAGATGTTGCTGGGA
AAATTGGACTGCCCTATGCAGGAGAATGATACTGGACTCC
TGTATCTCACTGAAGACAACAACTCAAGATGGAATAAAGC
CTTGGACACAAGACCTGGAGCTATAAAAGTACTAGAAGAA
AACCAAGGGAAAACTCCTCGGGATATTTGTCTCGGCAAAG
AATTCATGACAAAGACCTCAAAAACACAGGCAGCAAAAAC
AAAAATAGACAAGTGGGACTTATCCTAAAAACTGCTGCAC
AGCAAGATAAATAATCAACAGAGTGAACAGACAACCTACA
GAGTGGGAGAAAATATTTGCCAACTGTGCATCCATCAGGG
GACTAATATTCAGAATTTACAAGGAAATAAACCAACTCAA
CAACCACAAAAGAGACAACCCCATTAAAAAGTGGGCTAAG
GACACGAATAGGCATTTTTCAAAATAAGTTTTATTTTTAA
ATGCCGATGCTATAGGACAGGGATGCACATGTTGTCCTCA
CCTGTCACGTCTGTGGTGGCATAGTAAAGGTTAAGAACAC
ACAAGTAACAGCCCTGTGGCTAAAACATTAATGTCAGGGG
GCTGGTCTTTCTTTGTGCTAGAATGTGCCAGTAAATACAG
AGACCCGAAGATGAAGATTTTTTTTAATACTCTATGCCCC
ATTACGTTAAAAAAAATTCCCTTCAGCATAGTTGTTAGAC
TTCTCTAAGTCAGGATAAAACTGTTAAGGATTTTTTTTAA
TGCAATAAAATAAGCCCCAGGCACAAAGAAAACACAACTC
AGTTCCTCATGTCCTGAACTCGACTGCCAACTACTTTGGA
TCTTGAAAGCAGCTCAACTAAGAACACCTGATGGGCTGTG
GCAGGTGCCAGAGGGTAGAGGGCAGAGGGCGCTGTAGAGG
GGCCTGGAGCCTATAGGGATCTAGGCTTTGGCTCTGTTCC
AGTGAGACCAAGTAGGAAGACAGACTCTTAGTGCCATGGC
ATTGTTACCACCTGTTTCCCCGTGCTCAGTCTGGAAAAGT
TATAAACCCTTGCTTTTAAATATATTGGGAAGTCAGGATG
TTTGCATTTGCAAATCTGATAAGATCTTTCCTCCCGTATA
TATTTCTTGTTTCCCATTTTTGTTCCAATTCCTGCTGCTT
AAGGCTTCCCTGTAGTGGGGTCTCACTATAGGTACTCAGC
AACTCAGATCCTTACGTTCCAAAATAAATCAGCTCCCCAC
GCTCCATTCTGACTACCTTTTACAACTCAAATTACCCCAG
GGCTAGACGGTAAGCTAGGTATTGAGGGAAAGCTCACTGA
AATGATTTTTACCTTGATGTGAGTGACTAATGAGGAGACT
ACCTTGACTCTCGAGAGGCACTTGTATTTCAATAATGGAA
GTTTGTTAACTGGAGTAAATTGCCAATGAGTGGACAGTGT
CATAATAAGAAAAAGCGTAAAGAAAGTTTTCAGACAGCAA
GGGAAACATTTCTGGAAAGGAAAACTTCCTCTGCGTCCAT
GAAGTCTGGTTTCTCTTTACTTATACAAGTACTTAAAAAT
TTTAACTGTAAGTTTCTGGCAATATTATTATAGTAAGATG
ATCATAAATTTCAGAATTTTCATGGACTCTGGAAATATAG
CCTAACAGTTTATTTTTAAATTTTGAAAATAGTGTTTATT
TTGTCTTTTTTTTTTTGGTGTTACCAAAGTTAAGGAAGAA
CATTTCATAACTTGTTGAAAAATTTGAGGCCATCTTATAT
GTACACAGTATATACACTGCATACAAAGCTTGGGTTTTTT
TGTAATTAATCATGGCTTAAATGTTTTTTCTTTGTTTTGC
TGTTGGGGTAACACAGTAACAACATCAAGGGCTTTGAAGC
TGGACTCCGTTCCTAAAATGCAAATTGTACTATTGTCTGC
TTATGGATTTGGGACAAGTTACTTTCTCTTCTCTGTGCCT
CTGTTTCTTCCAATGCAGTAACAGTATTTACCTTGTAGAT
TTACTATGTGCATTAAATCAACTAATGCATGTAAAGTGCT
TGTCATAGAACTTGGCACCTTGTAAATGCTCAACAAATGC
TATGTTGTTGTTGTTGTTATTTTCTCAATACCTCCTGTTT
GCTGCCAAAAGCAGGCTTCATTTAATGTTCAAAGCCTCAA
ATACTGAATATTTATAATGTCACCTATGCAGAGGATGAAT
AATCTGGGTCATATAATTACAATAGCTAAAAAAAGTATCA
TACTATACCCATAGGTACTTTGAACTGAATATAAACCTAC
ACATTACTTCATTTTGCATTTCTTGTTGCTGTACAAACAG
TTGACAAATAAGTGCACAGTAACCTAGGAGGGAGGCCTGG
CAAGTCCGGTGTAGGCCGCAGCAGCTGGGCTGAGGCCCGG
CTCGGTGCCAAGAGCGAGCCCCCCGCGGATCCTGAGCTGC
CAGGAAATGCCTTCCTGGTTAGTCATCACTGCCTGCGGTT
TTCTAGGGGAGAGCGTGAGCACTGCATGAAATGCGTACCT
GAAAGGCGGGATTAGGAGATTTGTACTGTTCTTCGTCATC
CTGCTTTGAAGTCCACCACGAAAGTGGTCATTTTGTCAGA
GGAAAAATACGTCATATATTTCAAAGCGTTTTTAGTGTAA
GTTTAGATTTAGAAGTACAGTTAAGCGTAGAAACGAGTAA
GTGGGACTAGAATGTTAGAGATTTATTCTGTCGGTGAGTG
CATTTGTGGAGGGCCTGCTACCTACCTGGCGTTGTCCTCG
TAAGCATAAGCTGTGGCCGGAGCCTTGGCAGATGCTTGAC
ATTTACAGTCTTGTCAGAGCGACAGAGCTATGCGGTGTAA
AACAGTGGAAGACATAGACCTGCTCACGTCATGATTTTGT
ATTGACATGAACAGTACTGTTTGTAAAAAACTTTTTTTTG
GCAGACGAAGTCATATGAAATTAGACCACATCTTTGAATG
TGCCTAAGCAATCAGCAATGACATTGGAGGGCTTGTAACC
TTTATTTCAAATGTTCCGCTGGAGAGCTAGGATTTCAGGT
GTTTGTTTCTGCCCAAAGCCACTTGGTAACCAGATAGCAA
AATAAAAATTGCTAAAGAACACCTACTAATGATAGGAAAC
TGTTCTGCTTAGAAAACTTGAGACCAACACAGAAATTACC
ACGCAGAGGCATGAGAGGGACAGCCAGGGGAATTGCTTCA
GATACTCTCTGTGCAAAACTTTTTACTAGGTGTCACCAGA
AATAAAACCTGCCCAATAAACATGACATGAGTGAGGAAAG
GGAGGAAGGCTTGCAAACATGCCCTGGCCACCTGGGCCGC
CTCCTACCAGGTTCTAGGCAGCAAATTAACCACAGAATTG
AGCAGGGAGGGAGGTTGTCCTGCAAGGGTATTATGTTAGT
ATGTTGATGCTGACACCTTGACTTCAAAAATGCATTTTGT
ATGTGGGAGGGATATGAGTTATTGAGACCAGAGAGCAGGC
TATGGCAGACAACCCCCAGTGTCGTCTCCATGTTGACATC
CCATAATCCCCTTCTCTTGAGCGTGGGTGAAACCTGTGAC
TTTCTTCTAGCCCATACAATATGGCAAAAATGATGGAATG
TCATGCCTGTAATTAAGTTATGTTTTCAGGCGAAGATGAT
GGACTGTCATTCCTGTGACTTACGTTATCTAAGGCTCTAT
TTGGGCAGACTGGAGTGCGAGACTCCCTTGCTGGCTTCAT
GAAATAACTGAAGGTGGTCGGCGGATAGACAGCTCAAAGC
TGGAATGAATTCTGCCAGCAACATGAAGGATCTTGGAAGT
GGATTGTTCTCTAAGGAAGATTCTAGATGAGAATGCAGCA
TGGTAAATTACCACAACTGTAGCAGTTTGAAACAGCACAG
ATTTAGTTTCTGTAGGTCAGAGGTCTGACACACCGTGGGT
GGATTCTCTACTCCTGGTCTCACGAGACAAAAATTCAGGT
GTAGCAGGACTGGTCTCTTACCTGGAGACTCCAGGACAGA
ACCTGCTTCCAGCCTCATTCGGTTGTTGGTCAATGCGGTT
CCTTCCAGGTGAAGCACTGAGGTCCACACCTGCTTGCCGG
CTGTAAACTGGATTCTACTCTCGGGTTCTAAAGACTGTCC
ATATTCCTTATCATGTGGTTTTCTGTCTTCAAGTCAGCAA
TCTTGCTTGAAATCCCTCCAATTCTTTGACTTTCTGCCAT
CGGTGGGAGAAAGATCTCTATTTTTAAGGGCTCATGTGAT
ACTACATCAGTCCCACCTAGATAAACTCTGCATTTTAGGA
TCAGCTGTGTCGTAGAGCACAGCATCGTCATGGCAGAGAT
ACCTCATCATAGTCCCAGCTTCCTGGAATTAGAGTGGGAC
GTCTTTGGGGGAGGCATTTTACACATTCTTTCTACCATGG
CAACTTCAGAAAACAGGAAAAATGAATAGTTAATTTCTTT
ACAGAAAGAAAGGGGTGGGGTGCTTTGGCAGTGTTTGTAT
TTCACATACGAGCAACGGATGTCTCATGTGTTATTTCCAC
CTTCGTTCTTTTATTAAGAAAACAGCATAATTGAGAAATG
CTTTCTCTGAGTTCAAAATAATTACAATTTACGCCATTTA
TTTATACCGGCAACATTTCTAGTTCATTAGGTTCGTCAGT
AATAGACATAATGCTCTCACCATCATGTTCTGCTTTTCTT
TAGCCTTCTGCTCAGATTAAAATATAACTCTCTCTAAGGA
GATTCAGTTAGATGAGAGAGTTGTATAAAATAATTGCTTT
CTCTTTCTAAATTTTAAGATAGTGTTCCAATTGCAAATGG
TCTTTTTTTCAGTCCAAAGAAATTCACTTTCCCAAATACT
CCTTTCCCAGCAGCTTCAGTTCTGCTGAGCCTGTCTCCTT
CACAGCTCCCCCTCCTGATAGAACCTCCCATGGGATTATG
TACCCAGAGGGAGGGATCCTCATTCCTTGGCACAACGATG
CCATCCACCGGCTAATCTGTGTGCTCCAAGGGTTGAACCT
GCCCTCAGTGCCCCCCCCAACACCTTTTTCCTCCTACTCC
GTACCCAGCGGGAGCCGTGTTAATAACAGTGGTAAGAACG
AGTACTTGAGGGTACTTATTCCATTTCAGGCACTGGAGTA
GGTGCACTATGTAACAATCACAATCCTATAAGTTACATGA
TGTGTTTATCTACATCCTGCAGTAGATGGAAATGAAGCTT
AGAGAGATTAAGTAATTTGACCAAGGTCACACAACATGTT
CTTGGCAGAGCTGGGATTTAAACTTTTACTGCATTTGATT
CCAAAAACATGTGCTCTTATGTATCCTACTTTACCCCATC
TCTGCTCGTTTCCCCATTATGTACATTCTTAAGATTTAAG
AGTGTGTGTGTACAAAGTCTTAGAAAGATCTTACATTCAG
TAAGTGAAGAAACCAAGACCCAAAGATTTAAAGTAACTTG
GTCACATTTGCATTGCTACTTAGTAGAAAGGCCACAAAGA
AAATCCAGATTTCTTTACAGTGTCCTGAGCAAAGGTCAAA
GGAGGGGAAGGGAGAAAGAGAAACAGAAGGAAAATTACTA
GTGCTAGAAAACCAGAAACAAGATTATGTACTTAACTGTA
TTAATATTTAATAAAATAATAAAATGTTTGTAAACAAAAG
TCCAAAATTTAAAGGATATACAATTTTCTAATTATCACTT
AGAACAACTCTTTGATGGACTCAGTTCCTGAACTATTTAC
CTTTTTAATTGTTACTAAAAGCAAATTATTTATCAAGTAT
TTTTGGTTAAACAGTTGCCTCCCAAATAATGACACAAGAC
TAGGTAATAGAAGAATGTATAAATTTAAATTCTAGGACCC
CCAACATAATTTTCAAAAAGCAAAACCTTCTACTTACACT
CAGAATTCTTGAAAATACAGCCCCCCCACCCTTGTGTACC
TGAGGGACTTCTGAACACTGTAGGATCCTGGCTGGTCACC
AAACATACCAGGCAGGTAAACTGATTACTAGATAGCAGAA
CAGGATGCACTGCTTGACCCAAGCTTTACACTGAAATCTT
TCTACTAGGTTCTGAATCACTTAGCTCTAAGGTCACCAGG
GGTCCCTCACCATGTGAGACTTGGAGAAAATGTATTTAAT
AATTTAATAAATGGAGATCTATATATAACATCCTATATAT
GCTATATATATACACACACACACACCCTATTAGCTACTAT
GTATATGGTATCTTCAGAATCACATATGTTTCTTAAAGTG
AGAAGATCTTGGTGTATTTAAAATATTTTGAAATTTCTAT
AATTTTACTTTTTTCATTGAATGGATCATCTCTGGTGACT
CATTTAGTTAAGTCAGTGAAGTCAATTAGCTATTTATAAC
TTGTGGTTTATAGCTGGGCTAGACATAGAAACCACTAATT
AAAACGTGTTCCAGTGTATGTGTAATTCTTGAAGCTTCCT
ATCACTGTTTACGTCTGTGTCCATTCTGTGGTTCATATTG
GAAAAGCATTGTCTGTGTCTTTAATTTTACCAGGAGGTGT
GCAGTTTCTTTCTTCATAACAACAATTCTGTTTTGCAAAA
TTTTTATCCATAAATAAACTTTACCATATTGCTGTATTCA
GTTTTATGTGTATTTATTTATGTAAACAAAAATTTCATTC
TCTTTTAAAGCCTTTTAAATTTTTAAACATTGCGTATTTC
CCTAGTAATGGATTTCAGCCATGAGTCTATTTTAATCCAA
TCTGATTTGCACTTTTTCAATGGCATCTAATGAAATTCAT
TTCCTTTTCCATGCTGTTTACTTTATTTGTTATCTGACCT
GAGTATATTCCTCTGTATACCTGGGATAACATTTGTTTCC
CATCTTTTATCTTTTTAATTTTTATGAGAAATTGCTGGGT
TTCTCCTTCACCAAATGACTTATTTCTACAGGGATACTTA
CGGTCTATATTTGCATTTTTATTTGGTTATTTCACAGCTC
CACCTCTAAATTCATTTTAAATACCTTTTGGTCAAGCTAG
CACATGAAAGCATTCGTCAGACACATTGTTGCAGGCTTCC
TGAGATGCACTAATGAAACCCTTGCCAACAGTCTTTGCTT
AGTGATATTTTCAAAATTATATCCAGCTCTACCACACTAC
ATATGTAGGCAGCCATTTACTTTAATTCCCTACTAAAAAA
TGTAAATATCTTCTGATACATATTTCAGATCAGCCTACTA
TAAATTCCCCATGTGGAACAGAAGTGGGTAGTAATTAGTC
TGTTGCTCGCGTCTTGGCAGGGTAGCCATCACACTTCAGG
TACCATTTTAGGAGTAACATCTATTTAGTTACGACTGCTT
TCATATCAGTCACTAAATTACCATGACCTGTCTTCATCTG
GCTAAGTCATAAGCTTTTTGTCACTTGTTGCTAGGGCTTT
TGACTATGGTATATTATTCTGGAATGATTGGAGTTCAACC
AGAGTGTTATAAGACACCAGTGTGCCTGACAGAGCTATGA
AAAAGAAGTGGAGTTCCAGGTATCCAGGTGATAATTGTGC
CTCATGTGTTGTCTTTGCTCAAGACAAGGCAAGCTTTAGG
ACAGCCGCTTGAGGACAGTATGTAGCATGCTAGAACGAGT
AAAGAAATGTCTGCCTTAGAAGGCAAAATGAAGCTTTTTC
AGAAACCCCAAATGATTGTACATAGGAGAAGTTCCAGATC
CATTTCATTATCTTCGTATCTTCTCTTTCTCTGCTGAGTC
ATATTCTTTCATCTGTTTTTTAGTCACTAATACATATTTT
TTTTTCTTTCTGAGTTTCTTCTTATTTTTTTCATTTGGTC
TCAGAGAATTATTTTATCCTCCTTAATGAACCAGAACAAA
GGACTATTGATTAGAGATTTTCCATTACAAATGCACTCTC
ATGCATTTGAAGTGGATGTAATTAGTGATTTAATTCAGAC
AGGAACATAAGGCACAGACCTCGTACTGCTCTACAAGCTC
ATTTCTTGGATAGACCCTCTGCATAACATCTTCTCCCATT
CTTCACCTCTGTAAAATGCCTAAAGGGATAGTTGAAAATA
AATTTTGTTGGTATCCATGTAGTAATCTGATGCTCTACTC
ACAAAGAGTTCAATTTAAATAGTTATCTCTTGCCAATTCT
TTACTCACCTCTGATCTAGTAGTTATATTAGATTTAAATG
AGCATAAAGACATTTTTGCCTTTACATAGATAAAATCTTA
CTGAACCAAGACATACTTGAGTTTAAAAAAAAGGGATATA
ATTTTAATCAGAATAGATAAAATTAGGACAGATAATATTG
AATCTGAGGGTAAAAATGTTACAGAAAATAGAAACATTAA
AAGCAGAATAGTAAATAGCATAGAAGATAGCATGGCTTAT
CAAAGTTTACTTGTTGAAAATCTTTTCTGAAATAGTTTTA
TAAAAGTCTATTTTTATATTATTTTTACATCACTTAAGGG
ATCGTCCTTTTCTCATTAAGTATTGGCTATAGTGGAAAAC
TTAAATCAAATTCTTATTCTAATGTCCCCTTGCCCCACTT
TCCATGGAAAGCTAAATTCATTTTCCTTTCAGGTTCTTCT
TTCCTTTCTCTGCCTGCTTTCTCAGATAATGAAGCAACAG
ATTCTTCTAGATTGCCTGATATTTTCAAGTAAAAGCAGAA
TTTTGACCAAAATTCTCCTAGAGATATTAAAAGAAAAAAA
AAAACTAGAGTAAATTTGAGTAGACTTCCTCTGCCTCCCT
CCGTACCCCACTTTTCTCCAGTGGAGTAACTGATTGATGT
GAGTGAGTGACACCCCTGCATGTCAGGTGTTACCATGGCA
CTGGGAGGCACACTCATAGGTTTCCTTTTCAGTATATCTT
CATCTCCCATCCTAGGTACACCACATGCATTGCTAATGTA
CTTCTGGCTGTACACAAACATCTGCATATTCTCAGTTTTT
CTCTCCCCTCCCTTGAAGAATGCCCATCCGTCTCCGTCTT
CAGTTATTAATGTAACTCATTATAGGCTTCTCCAGCTGTC
CTCAAAATGTATGCTGAATAAGGCATGAGGAGGGAAGATG
TAAAAAAAAAAAAAAAGATAGCCTTTCCAATCTAGGCAAG
TCATTAGACGAATGTAAGTCAGACAGCAGAGGAAAATTTT
CCATCCTGTGTACTTGGCTTTGTTAGTTAGTCACCTGCAT
GATGAGGTGGATAAAAGGATATTTTATTCCAATATTATTA
TCAGTGATCATATATATTCACATTTCAGAAAATGCTTCTA
TATTCAGAGGTTTTTTTCCTAAAGGATGGCAATAAGTAAA
CGAGATATTCCCCTCATAATTCGATTAACTTAGAAACACT
TATGACTGTTGGAAAATGTCTAGATTCTTTATTAAATTCA
GTCTTTTGATTTCAGTTGTGTTTATAGATATATATTTGGT
GTACATACATAGATGTATCAGCTTTACATATATGTATCAG
CATTAGTGATAAGGACATCTAATTTTATTTATTTATTTCA
AAGTATTAAGGGGGTACAAATGTTTTTGGTTACATGAATT
GCTTTTGTAAAGCTTGAATCACAGCTATAAGTGTGCCCAT
CACCTGAATACTGTTCATTGTACCCTTGGGTTGATTCCAC
ATATTTACAATTGTGAATTATGCTGCAATAAACATTTTTG
GGCTGGTGACTTTTTCATAAAATGACTTCTTTTCCTTTGG
GCAAATACCCAGTAGTGGGATTCTGGATCAAATTGTAGGT
CTACTTTCAGTTCTTTGAGAAATTTGTGATTTTTCTGTCT
TCTTAATGTAGGCATTTGTGGCTATGAATTTTACCCCGAG
GAATGCTGGGTCCCATGTCTTTGCAGTTGCGATGCCTCTA
AATTTGTTCTTTTTGCTTAAGATTGCTTTGGCTATTTGGG
CTCTTTTTTGCTTCCAAATTAAGCATGGAATTGTTTTTTC
TAGATCCGGGAAATATGACATTGGTATTTTGATGGGGATT
GTATTGAATCCGTAAATTGCTTTGGGCAGTATGGACGTGT
TAATGATGTTGATTCTACCAATCCATCAGCATGAGATGTT
TTTCTATTTGTTTGTGTCATCTGCAATTTGTTTCATCAGT
GTTTTGGAGAACCCAAATATAAAACCATCTACCTACAACC
AACTGATCTTCAACAAAACAGACGAGAACATACATCGTGG
ATAAATTGTGCTGGGAAAACTGGATAACCACATGCAGAAG
TATAAAACAGGACACCTGTCTCTCACCATACACAAAAATT
AATTCAACATGGATGACAGACTTAAATGTAAGGCAGGAAC
CCACAAAAATTCTAGAAGAAAATGTAGGAAAAACTCTTCT
CGATGTTGGCCTAAGCAAAGAATTTATGACTAAGACCCCA
AAGGCAAATACAACAACAACAAAAACAAATGTATAGGACT
TGATTATATTAAAGAGCTTGTTCACAGCAAAAGAAATGAT
CAACAGAGTTACTATATACAACTAAGAGAATAGGAGAAAA
TATTCACAAACCATACAGCTGATTTTAAAGGGCTGATATC
CAGAATCTATAAAGAACTCAAACAAATAAGCAAGAAAAGC
AAACAGACAACCCCACTGAAAAGCAGGCAAAATACATGAA
CAGAAGATTTCCAAAGGAAGATAGGCAAATGGCCAACTAA
TATATGAAAAAATGATCAATATCACTAATTAAGGGAAATG
GAAATTAAAACCACAATGAGATACCACTTCACCCCTGTCA
GAATGGCCATTATTAAAAATTCAAGAAACAATAGCTGCAT
GGATGCAGAGAGAAAGGAATGTTTATACATTGTTGGTGGG
AATGAAAATTAGTACAACCTCTCTGGAAAACAGTATGGAG
ATTCCTCAAAGAAATAAATGTAGACCTACCATTTGATGTA
GCAATCCCACTACTGGGTATCTACCCAAAGCAAAGAAGTC
ATTTTATCACAAAGTCACCCGCACTCAAATGTTTATTGCA
GCACAATTCACAATTGCAAAGATGTGGAATCAATCCAAGT
GCTCATCAATTCATGAGCAGATAAAGAAAATGTGGTATAG
TGGAGTACTACTCAGCTATAAAAAGGAATGAAATAATGGT
TTTGCTGCAACTTGGATGGAACTGGTGAACATTACCCTAA
GTAAAGTAGCTCAGGAATGAAAGAAGAAACACCTCGTGTA
CTCTCTAATAAGTAGGAGCTAATTGATGGGCATACAAGGG
CACAGAGAGATGTAAGGTCATAGGAAATCAAGAAAGGGGG
AGAGAGATAACGAGAGGTGTAAAAACTTACCTATAAGGTA
TAATGAACGCTGTTCGCATGATTAGCACAGTACAAGCTCC
TATTTAAGGATTGTAAAAGGTATCGATACAACAAAAACAT
TTGTATCCCTTAACATTTTGAAATTGAAAAAAAAGAAGTA
ATAAAATGAGTGTGGTTGTTTTAAGCTACTACGTTTTGGG
ATGATTTGTTATGTATTGTAGCAATAGATAATCAAAATGA
AGTTTTCTAAGATGTTTTCTTTGCCTTATACTTTTTTTTT
TTTTTGCTTGCAAATTCCATTTTCCTTTGGAAATGGTTCT
CTTCTCCTACTAAAGGGACAGTACATTGTCCTTCATGTAG
CCTTAAAACATTAAACAATTCTCCTCTTCCCAAATCATGC
CTAGATTTCTTCACATGCACTAAAATGAGTCTGTGTGGAA
TTTGCAAGGTAATTGGTTAACTAATTTACTCCAGAGACTT
TGTGGTTATTGATGTTTTAATACATTTCTCTTCCTAGAGA
AGCATTTCAATATATTTTAAAATCATCTAATCTGGTCCTC
AAAATAGACTGACTAATGTCTGAATTTTCGAGTAAAGAGC
TTTTGAGGGAAATATGTTTGAGAGTTGAAGGAGGAGGTGT
AGAATGTTGCAAGATGTTCAGTGCCTAAAAAATCACACTG
TGCATGGTCTCTGCCTGTGACCCAGTCTGTCTTTTACCCC
TGAGTAGCTAAAATAACTAACAGGATGGCATCTTGTTTTG
CTTTTGGTTCTTCATCCGAAAATGTAGTTAATGGCCTTAA
TGTTTGCAAAGTATTCCAAATTCCTTGTATTAAAATCAAC
CTGATAATTTCAACATATTATTGCCACTGCTTAGGCTTAC
ATATGGTGAGGTTCAAACCATCCCTCTCAACTCAGTTATG
TTAGGAAAGTTAATGTATGTAAGTTAATGCTAATGTTCAT
CTGATTGGCAAAATGTACTGAACTGAAATTCTAAACTGTG
AGCTTCCACTAAACCATTGGGCCAATAGATCTAAATTGGG
AATTTTTTCCCTCCTGACACAGCATATAATGGACTCACAT
ATTTTTCATGTTATTATACTTATAGTCCCCTCTGTCACAG
AGCTGGGTATTCCAATCTGACCTGCAAACTGTACCTGCAA
GATGTTCTTCTTCCCTACGCCAGAGTCTAATGTGTGTGTG
TCTTCCCAGAAAGGACCATACAAGCCAAGCAATGTGTGTC
ACACAAATACTCTATGGAATCTATAGGATATGGCAAGATA
ATATCTCAGAAGGCCGCACGGGGACAGTCCCCGAGGAGAT
TTTATTAGAAAGGATCTCCAAAAAGAGAGGAGACATTTTC
TGACCTTTTCTCAGAAATCTTTTTGCCCTATAGCTAAAAG
GGACATGCTGAACTAGAAATCTACATATCACCCATTCCAA
AAACTTTTTCTCTAGATTTGTGTCATGATTGTTGTACTTG
TGAGCACACCAAGAAAATGTTCTCTGGATTTCTGGCTGTT
TTCACTTAGCTCTTCTCTGTCCACTGATATTTCTTGATTT
TCAAATGTGACACAGTCTCTCCATCTTAAAAAAAATAAAA
TATAAACACACCCATATACATTACACTTTGCTTACACTTA
CACTTCATTTCTTACAAGTGTTTACTCCATAACAGGCCTA
TCTTCTTGCCTTCCAAATGTTCCTTTAACTTGCCTTTTCC
CTGCTATCGCCGCTTACCCAGTCCTTGTCTATGCCCAGCA
TAGGAATGTAGGAATAGGTACACATTTTATAGACAGGGGA
GATCATTACTACAGTGCCTGCTTTCCATGTTGTGTCAACT
GTATTCACAAACAATTCTGTACTGTGTGAAAAGAAAACAG
ACTCTATGTTCGCTTACCGAATTGAACTGTGTTGTTCTAT
GTTGCTGATTGAACCATGTGATGAGGAAATAGGACAACTT
CATACCAACATTTTTGTTGAAGACTATCACATAATGAGTA
AAGTTTTACATCTTTGAGAGGTTTAATTAGTATTATAGCT
CAGATCAGGCAAAAGGAGAACTAAAATAACCAATTTCTTT
TTATTAACATAATGTACCATAGCTTGAATATGAAAAGGAA
TGACATAATGAGAAAAATAAAGTTTTAAATTTATTCTTTA
TGCTTCTTGAAAATGTTGGCAGTGGTATTGTGTATAAAGA
TGCTTATGGATGGGAGGATGGAAGTTACTCCTTCCAACAG
TTCGAATATTTCCTAAAATGTTTATTAATACTATTTGACT
CAGTGACACTATGACTAATTTCACTTACTCCAAATTAAAG
AGTTAGCATAATAGTAATTTCAGTGTAAAAAGACAAAATG
TTTTTTGAAGTCATATGTATTAAATATGCCTCCAAGGCAA
AAATGAAATTCTACAGCATGAAAATCTAAAATTTCAAAAC
GAGGGCACATGCATTTTATGCTAGACTGTTCATTATCTAA
TCAGTTATGCATAATTCTTTGTTCACAATATACACAAAAC
CTTTTTTTTTCCCCTACAAATAATGAGACCAAGATCTCCT
AAATGTACACAAGTCAAATTTTTGCAAATATAAAGTATTT
TGTTTGGTCAGAGACTGGTCCATCAGGTTTTGCCGTACAG
TCTGTTCAAGACTCATGGCTGACAAAGGAAATTTTCGCTT
GTAAATAATGGACCAAATACAACCCCCCAGGAGCCTTTTC
TATTATGTTTCTTTCTTGGGGCTGTTCATTCTGTTTTCTT
TTTTCCATGGATTTGTTGGCGTATAAAATAGCAGTTTCAA
ACATGCTTTGTGATGGGTAATCCTATTAGTTTGGAAAAAT
GATTTTCCTGAAATTTGGAAAACAAGATAATTTGCTTCGT
GTCATTTTTCGCATATGCCATTATTTGTTTTTAATAGCCG
TAAAATAAGAAAGACTCCATGTCTTTTTTTTTTAACATGA
ACTTTTATTCTAACTTGGAAGTCTAATTAGTCCAGATTGT
ATTAAAATACTTTGTTTTTGCTGCTTTTGTCGGAGAAGAG
CCAGAACATGATGCCTCTCATGGTAGGTCACAGACTGCAG
AGGCCTGACCTGGGGACTCAAATGTCTGACCTGGCCTGAC
CCCAACCTCTCCTTAAAATCAAGTCTTTACTTTTTATTTA
AAAACAGAGGTATACTTTCCGTGTATCTTTTTTTTCGCTT
GTCCCAGCTGCTAAAATGTACCCATGGCTATTCATCGGAG
AGCTCAGGGTGGGAAATTACATTTTCTAATCTTCTCAGTC
TGGAGAATGGGGTCTGGGCTTGATTTACTATGTTTACTTA
GGAAAAGTTCCACTGAATTGTCTAGAAATTTTATGTAAGA
GAAAAGCAACCAGAAAAATCAAGAGTTAGATGGATTATGG
GCTTTCCCTCCACTGCACATGAAAATTAAGCACTTAGTTA
TTTTAAATAAATCCTTATATTGAATTAAAAAATTATTCCT
GATTATGCTTCAGCAAATAGATGAAACAAAACATTTGGCT
GACATTAAAAAATTACAGTTGGTAGAACGTTTAAAACAAT
GTCAACTTTCTATTGGGAATCTAGGAGGCTGGGTGAGCTC
CTCTAATAATAATACCATTAATCACTTTATGGCTTTGTGC
TCTCACTTCTTAGGCAAATGATCAATACCCTTAATTTGAG
TCTTGCTTTTATTGTTCAGCTCTGTGATTCTTTTTTTCTC
AGTTTGTGTGGTTGTTACAGTAAATTTAATTCGTGACTGT
GTAGGGTGATGTGTCCTGGTAGGTCACACCCTGTAATCTC
TCATGTGGAGAGTTCCCATGGAGTTATTCCTTGAGATTTG
ATGGCAGACTCTTTTACATTAAATGTCTTTACTTTTGGGG
GGGTGAGAAGTGTGGGGGTTAGCTAATTCAGTGCATTCCA
AATTACAGTGTACAGAGCTCTTCCTCACTCATTCAGGCAT
GGGGGAGAATTCTGCAGCCTTGATAAATAACCCCAGAGGC
TCCTTCTTACCCTAAATTCAGTAATTTGCACCTTTGGATA
TAAAAACTTTTTAGTGCCTCACAATCTCAAATTTTCCCAC
TGTCTACCTCCGGTTATCATAGCTAGTTTAATTTAACCAA
AGGGCTACATTTTTTTGTTATCAAATCTTACCAGTTGTAA
TTACTGCAGCAGCCAAACGTCAGCCTTAATGGTAACATGG
CTTTAACTTTTTAGAGCAAGACTCATTGTTCTATTGACAT
TTTCAAATTCAAGTGTAGCAAACATAGTCAAGGTTAGGTT
GTTTATAGAACAAACATGCCTCTTTAACCTGTGATACTTT
CCCTATGTTTATGTAATCACAAACAGAAAAGAGAAACACA
CTAGAAATACCCTTGAAATTGAAAGTGAGTTGCTAAAATG
TATCAGAATGAAGATTGTCTTTATTTTTCAGTTGGTCTAT
GTGAGATGACTTGTAAGTTAAAAATGCAAATACAAAATTA
GATTTAGAGGCATATGCTTTGGTTTAAAATTATTGAAATG
CTTCAAAATGGAGAGGGTTCTTCTATTTGTGAAGTATATA
AGCTCTGAGTCATGTGCAGGGCAATTTAAAATTATTCAAG
CTCTTCAAATTTCCCAGAGTGCTTCAATTTGGATATTATC
GGGGTTTCAGGAATGTATAATGCATAGAAATTTGAGGCTG
CTGAAAATGCTCTTTGAAAAAGAAAAAAAAAAAAAAAAAA
GCCCTTCTCTTATGTTCAGTAATCTGGGCATGTGCAGACA
CTGAGGAATAAATTGCTGTAAAAGTGTTTGAGTGCTTCAA
TTTGTAAGTGATTCGAAGAGCTGCCTCGATCCCCCAGCGT
ATGTTCTATTGGTGAGAACCGGCCCCATTCAAAGAGTAGA
GGGAAAAATGAAACCGAGTCTTTATGGAGGAGGAAAAAAA
AAAGTAATGCCCTAGGAATCCAAACTTGTCTCAGTATGTT
ACAATATTGTAGGAGAGATTACTTGGAATATGGGGAAGGC
ATTATTGAAGAAAAAAGTTGAATTAAGCTTTGGTCAAAGC
CTCCCTCATGTTAATTTCGCACCGTGCTGTTGGTGAACTG
TCCTTGGTCACTCCATTGACTTCCTGCCCTCAGACAGCCC
GGGTGTGGCCACGGTGATGTCTTTTTGGTTTATTTTCTCT
CACTGGTAGCTCAGTGATGAAAATAAATTTAATGTTGCAT
GTAGAGTCACTTCCCTTATCAGTGGATGTCTGGAGTGCTG
TGTTGAGGATAGTTCAGAGACCACATGAGGCTTCGGCAGC
AAAAGGGGGGCATAGTTAATGCTCTCACAGAAAAGGGAGA
GATGCTGGGGTCATACAGGTATTTCCTGTTTTTTTTTTTT
TTTCCTACACATACCCTACATTTCTTCCAGATCCTGTTCT
TAACACTCTCGAGTTTTCCAAACATATCTCATTAAATGTT
CTTAGTAGTACAGCCTTTGAATTTCATCAGCACAAGCATT
GTTGCCACTTTAAACCTTTAAATATTTAAAAGAATGATAA
AACTTTAAAATACGTTTGTTCTGTGTAATATAAGACAATC
CAGTGGTCATGTGTTTTATTTTCTGTTTTAAGAGAGTCTC
CTATTAATAAATAATCAAGTGACTTCCCACGTATATGGAT
ATTGTTGACTTTGTCGGTCTTGTGTCCTGCCCCTTCTCAG
CTGTGCACCCTTAGCAGGGTCGCTCTGCCCCCCTGAAGCC
CACGGGCTCCCATTTCTCAAGTGAGAGGTTAAATAAGCAG
CTGTCTTACGACCTTTTCCCAGTCTGAGCTGTGAACGTCA
AGCAGTAAAGATGAGGTAAATGAGGCTCCTCTCAGGTACT
GAAATACCAGATTTAAACAACTGAGACAGGGTAATGAGTT
GGGAAACTGGCAGGCCTGAATCATTAAATAAAAATTGCAA
GACCTGAACCAAGGTCTCTGAAGAAAACAGGAAAACAAGA
TGCAGTGAAGCAACTAGTTAAGACCAGAAAGAGCCAAGAT
AGTGATGTAAACGACTTCTCTCTGCCCTTGTAGCTCATTA
TGCTCTGCTTATCCTGTAGGAGCATGCACCATGACAGGTG
ACAACCACCAGACAACTCCTGAAAATTACCTTATCTGGTA
TTAAAAAGGAGGATCCCCTGATTCCTGGAAATATCTCCCC
TTTTCATAGAAAACCCATGAGTAATCCACCCCTTATTTAG
CACATAATCAAGAGATAGCCATAGGTAGAGTTCACCGGTA
ATGTACAGGTGCTACACTATCTATGGGTTTGCCTGCTTGC
TCTTTGTTTAATAAATGTTGCTTTGGTTTCCAACTTAAAA
CTCATGTTTGAATTATTTCCTGTATGAAGCCAAGAACCTT
CTTGGCCCTCAGGCCAGACCCCAGTTTTGGGGTCCGCTTT
CTTGAGTCAGTAACAGCCCTGAGTGAAGTGGGGATAGGGA
GAAATTCCCCAATCAAATGCTGGAATTCTTAAGCCGCTGT
TCTCACGAGCAGCAGGTGACTCGCCAGCCACCTGGCACAA
TTTCAGAGGCTTTAGGGAAACTTTTAGTTTCTTAAATGGT
CCCTGTTCATCAACTGGTGCTCATAATTACTTTAGTCTGG
AAAATAAATTTTATTTCCAAAATTAAAAGGTAGGAGTGCT
AAATTGTAAAAAGAGCAGAAATTTGAGGGACGGACAGAGC
TACATCTCAGCTCTCCTCATTGTTTTGATAAAGTTTCATG
TTTCTCAGAGTCTCTGAGTCCCAGGTTCCTCATCTGTGAA
ATGGTAATAATAATCGCCATCTCATAAATCTCTGGTGAGG
AATGAATGTGACAATGTGCATGAACGGGTCTAGTACTTTC
ATAAACTGAAGATTTGTATCCTCCAAAAATCCATACCTTG
AAACGCTTACCTCAAATTTGTTGGATTCGGAGGTAGAGAC
TTCAGAAGTTAATTAGATCATGAGGGTAGAGCCCTTGGGA
ATAGGATTAGTGCCCTTATAAAAAGAGAAATGATCTTGGC
CCTGGACCATGTGAGGATACAAGGAGAAGTCAACCATTCG
CAAACCAGGAAGTCAGACCCTGGCTGTGCCCACTCCTCCT
TGATGTGGGACCATCTGTCCTCTGGAACTGTGAGAAACAA
ATTCCTGTTGTTTAAGCCACCCAGGCTTTGGCAGTTGGTT
ATTGCAGCCCAAACTGACTAAGACAAGCACCTAGTAGACT
TTGCATAATTATTAGTTTCTCTTTCTCCCTTCCTGCAATG
AAAATAATTTTATTTGCATTCCATGTGTAGAAATTTTAGT
CTGAAATCCAAAAATGTATGTAGGGTTGGACCGGAGAAGG
CTTTCAAGGATGGGCAATGGCGATCGAATGACAACAGTGA
TGGAAAGTTCTTAGAACCTCTGAACAGGAGAGTGACGTGT
TTACAGCCGTCTCATAGAAAGTTGCAGGGGGGACATGTGG
GCGCGGCTGGTGGCAAATAGAAGGAAGACAGTGCACAGCG
GGAGGCCGTCCTGTGGGCAGGAGGGCCAGTGTGGGAGGTG
ACAGTGGAACAGAGTAAGAGAGGCAAGAGAGATCATTTGA
AAGATCAATTACCAGGGCTTTATACCTAAATAAATGAATG
AAGAAAAATAGCCATAATAACAGATTTTTAATTTTTTAGT
AACTAGATCTAAAACCCCAGACAAATTATTTAAATCTCTC
TGAGTCTCAGTAAAATGCACAGCTACTGGTATCAGTAGCT
CAGAGACTTTAAAATGGGGTAATTTAATATGATCTCTTCT
GCTTTTAAGTTGATAATTCTAATAAAAAACTAGGGTCAGC
CGTAGCTTTCTTCCTAGGACCCTTTGGTCCAATTAATCTC
TTAAGTCATATACAGTCCACCTGGAATCCATATAGCAAAC
CTGTGCTTTTGCCTCTGAATGCACTTCAAAAGCCAGACAC
TTCTAACACCCAGTCTGGTGTTTCCACTCTACCTGCAATT
CCCTGTCTCTTCCATATTCAATGCATCTTCCACATTGTCA
CTAAACTAATCGTCCCACCATGCACGGGGCTGTTTATGCC
AAGGCAATAGATTGATAAGTAACCTGGGAGACTGGGTATA
CAGTGTATTTACCTTAGTGAAAGTGGCTGGGCATGTGAGC
TTACTACGTATACATATTAACTTATATGTGTTACAAATTA
ATACGTATTACAAGCCATTGTAAATGAGCAGAAATAATTT
TATTTCCTCCCATAAGTTATTGCCTGGGTCTGCTCAGTCA
TGTGGAGTTTAGCATTATTATGTTTCTTACTCCATAGTTG
AGTTTGTGCAAAGCAAACAGAAAATTAAAGAACTACCCAA
GGAAAAGATAACTAAAAAGCTGGAAAGGGATACTTCGGTT
GAGAGAAGGAGCAGAAGAGAAAGCATGTTTGCTGAGCTAG
AAGAGTAGAAGGTAAGTTGTATCAGGGTAGAGATTGGATT
CGGTTCATTGCTATGTCCCTAATGCCTAAGCAGGGCCCAG
ATCCTGATAAGCCTGCAGTAATTATGTTTTGAATGAATCA
GTTCATCCAGATTGAATCGTTGTTGCTAAATAAATATGGA
TGACATACGTTGGTTTCACACATCCTCCCCTAAAGTTCAT
CGAATACAATGGAATTATAATAATTTGTTGCAACAGTTAC
TCTCTATGGATACCATTTGCCAGGAAATACAAAGAACAAA
GGCCGTGGTAGCAGATAAACAACTGGGAAGCTTAGTCTCC
AGGTGGGGGCTTGAAATATGATGGCGCATGCCTGTAGTCC
CAGCTACTCGGGAGGCTGAGGCAGGAGGATCACTTGAGCC
CAGGAGTTTGAGGTTGCTGTGAGCTGGGCTGATGCCACGG
CACTCTAGCCCGGGTGACAGAGGGAGACTCTGTCCCAGAA
AAAAAAAAAAAAGAAAAAGAAAAAAAGAAATACACCAGGG
TCAAATATTCTTGTCAACGAGCTCCCTTTGTGGGAAATAG
TCTTACTGGGTCTAATCTTTCTAGTTAGCAATGTGCATTT
AATTTGTAGGAGAGTGAAAAATACAAAATCGTTCACTAAA
AATGATTTGTTTTTCCTTACTTGAAAGATATTTTAATGAT
GGGGTTGATGGCCAGCTTAAACGTATAATAAAAACCCCCA
GAGAAACAAGGAGTTATGCAAAATGGCCTGGGAAACGCCA
GGCACCCCACACTCAGCAGCCACCTTTAGCCGGTGCTTGG
TTAAGAGGACTTTTTCTACCAAGCGGAGTCTGTCTGCAGG
AAGGTGACGAGTCCCGCAAATAGCCCAGATTACAGGGCTT
TAAAAATATGTTTCATGTGATTTTTTTTATATGAAGGTTT
TAATTATATAGACTCAGGGAACTTAGCGAGCCCTGGAGCC
AGAAACCAAAGTCAGAAAATATGTCTATTTTTACCAATGA
CTTTGAAGGAATTAGTTATGGTAGACAATTTAGGGTAAGG
AAGCCTTTCTTTTTTCTCCCCCCAAGGACATGGTTTGCTC
TATATAAGAACTACCACTAAGCCAAAATGAAAGGCTTATT
CATTATGGCTGAAAATACCAATTATATCGCAGACAAAATG
ACACAGACCTGGTCTTTTTCTCCCTACCAAAGCAAACTGT
TATTTTTTTTTTTATATGTAATGGTTTCAGTCAATAATCG
TGTATGTTCACTTTAAGTTGCACTTCAACAAAATAGAGTA
CTTCAGAATGATCCCCAAGCACTGTTAAGGTGATTATTAC
CTGCCTCAAGCATAGGGAATAGAGATGGAGGTGGGTTGTG
TGATTTGTCATGTATTCCATTGCTCAGAAAAGACAAACTA
TAATTTTCCAAGTGAATAGGTTAATCACCGGGTAGTGTTA
ACTTCTCTAGAGAAATCCAAACTCTATGACAAAGTAAATA
GCTTATGGTATAAAAATAATTGTGTGCTTATTTATTTATC
AAACTTTTTTTGAGTATCTACTGGATGCTAAGAAGGCAAT
TACCAAAATATGTTCAATAGGAGAAATTCTCTCTAAATAG
GATTCCATAGCCAAATGGCTGCGAAATCCAACATATTATG
CTACATAGCATAAAAGGTATAACCTAATGTAAGTAAGCTA
GCATATTGGGAATGCTAAGAAGTCCTGTAGTGAATAAACC
TGTTTAACTTTGTTAAGAAGAATGTTTTTAAAACATATTT
TCACTTTTTTCCGTATATATCCTAATGATATTCTACAGAA
CACTGATAAATACTGTGCTAAAGCTGAAGGATTAAAAATG
AATAATATAATATCCTTGCCCTGTGCATTGTCTGATAAAA
ATATAAATAGTTATAGTAAAAGGTAACCAATGCTCTTTAA
AAGATGCACCAAGAACTAAGTGACTAATTTTGCCTAAGTT
TCAGGGAACATTTCATGAAGGTGGTAACATTGAATTGGGC
CTGTCAGGAATGCCAGGGCTGGGGGAACATTTCAGAAAGA
GGCCACAGAGTGGGAAAAAGTATCACAGGTATATGAATTG
ACACTCTGTGTCCCAGCACACCACACGCTGAGCAGTGGGT
GGGCCTAAAGGGACGTGATGAGAAATAAGACTCTAAAGTG
AGCTTTGAGCAAGAATTCCCAAGTGCCTTGAACATCACAC
TAAGGAGTCTGGACTTTCTAATTTAGATAGTGGGGTATCT
TAGCAGATCCTCCGACCTATTGAATAAACTGTTTTCTGGT
CGCTGATAAGACCCAAGGAGTTAACATATTTGCTTTGTGC
TCTTGTCACATTTAACTTCCTCTTACCATGTCGAACAATT
TTTCTCACCAATAACTTCCCAGCTCCTCTGACGAAGTCCT
TGAAGGGGAAGCATCTGGAGGAAGCAGAGCAGCTAAGTTA
GGGCAGTTGACTATGTGACACAACTTTACTAAGATCGAAT
GGATCTTTTGATATTTTACATTATTCAGATGTAACCATAG
GCTCTTGGTCCAATTCTTTTTTAAAAAATGTTTTCAAAAA
TGGATAGGATAGAATTAACTTAGAATCTAGAAGTGAGTGA
TGTATAGATTCTCCTAAAATGTTACATGTTCTTAAGTAAA
ACTGTTGATAGGAGTTCAGAGATGCAGCAGAGAAACATTT
ATACTTTCAGGGAATTTAAACTTCTCAACCTTTAAAGTTT
CCTTGTCTTTAATTAAACATACTGTGAAGTGAGGACCCGG
TCTATAACAGAGACTGCACGTGTTCAATTTTGCATTACAT
TAGTTCCTAAATCTATTTTATTTTAAATGTCCTCCCCTTT
CTCTGAATACAAAGTAGATGTCTTTCGCTGCCTGAAACTT
GGCATTTCTGAAGCTCATTCAGTATATAAATACATATCTA
CTCCAGGAATGTGTGCCCATGTTTGACTATTTCCTAGAAA
TATGCTCTCTACTGAGCAATCTGTTCAAGCTATTGCTCTG
CTGTGGAAGATTCCGGATCCCCGCGTGCAAGGCAGGAGGG
CGTCTCGAGTCACGGGAAGGTCACTGGCACTTGTGTCCGT
AGAGCCTGGGAGTGTGCACGTCTTAATATATTTGAAGCCA
ACTTAAATAACATCCTTATCATGATTAAAAATCAGAACTA
CCATTAGAGGTTAGATCAGACGGTTTTCTTTCCTGACTTG
GTTGGAAATACCAAGCCACAAATGCTTCCTCTACACACCC
GGTCTACTCCTTTTCTCGACGAACTCTAATTACTAGCGCA
CATTAGTTGCCTCCCCCCAACCCCGATTAAGTGCTTCTTG
TGTAGATGCTTTCAAAAAAACCCGAAAGGATCTAATTATG
CTGAAAATTTAAATCCAGCATATGTTTGATGTCTTCTATG
CATTTGGCAGAGGGTTGGCTACTATTGCTGATGTAAATCA
AATCTAATCTTTTTTCATCTTATTCTAATTTTTTTACTAA
AATGAAATTCATATGTACCTGAGGAATTATAAACGTTCTC
TTTTAAACAGTACTATGGTGCACCCAATTCTATAGTGATG
TTTGGAAATATACAGTTACTGATTTGCTCTTCTTTATATT
TGTAACAACTTTAATACATCGTACATTCTCTGCACTTACC
ACTCAATGAAGCACTGGCCAAGTGATCGGAGAGAGAAAAT
TGGCCTAGTAGACACATTTTCTGAGCAATACAAGGTGTAG
AGGATAAAATAAGCACATGTGTTATGTTTCGTACACTGTG
ATAAATGATCAGGGAGAGTCAAACCTAATTTCTATCCTAT
GTTTGCTAATGTTCTTATTGTAGGTAAAATTCTGGTATTA
AAGAACAGTATCCTAAAAACTGAAGATGATTGGGAACTCT
GAATTCAGAGGTTTTTGCAAATCCAGGAATAATTGAACAT
GGCTGTGTATGTACTAAAACACACACTCATTTACCTCCTG
TGGCTTTAGGACTTGAGGTATAAGAAACAGAAGAAGAAAA
TGAGTTACTGAGATTTACATAGGTGTGAAAGAAAACCAAG
TAATGCTCAGTAAGTGGACTATCAAAAAACAAATTACCCA
TTGATTGTGATAATTTCCTAGAATTTTGTGAAGGATAGAC
TGATTGACTACGGAGAGGTATAAAGCAAAAATAAAAAAAG
AATATTGAGATTTATTATAACTAGTAGTATTTCTATATGT
TTCCAGGCTTTTAAAAAACTCATTCTTAGTGTATTTCCTC
TATACTTCTGATTTACCTATGACCATAATAATGACAAAAA
TAACAGTAAACATTTTTGGACATGAAATATGTGTCAGACA
TGAACTTTTCATGTATTATTGATAAAACTATAAAAGTATC
CTGAAGATTATAGGTAAATGGTAAAAAAGGAAATAAAACA
GTTTTTGAGTTCTGTTTTTTGAATGTTAGAATACACTTAC
CATGATTTTTAGCAAAATGTAAATTCCTAACCCATTTATA
TTTGTCTTAAGACTATGCATTTTGTTGCCCATATTTCAGC
AGTCCAAGCACTTGTTGGCTCCTATCTACATTTTCTAAGA
TAATGACAAGCACAGGATTTTCTGAAATGAAGGCTATTTC
TCATACATTGGCCCCCACCCCCAAGTAATGATTATGCTCC
GCACCAACACAGCTCTGTGAAAAAGAACCAGAGCTTTGCA
GCTGGACAATCTGGTTTTTGTACTTGTTCTTCCACTTACA
AGTTGTGTGGTTCTGGGTAATTTACTTATCTTTTTTAAAA
CTCAGTCTCCTCCTCTGTTACATGAGGATACTATTTCTTT
TTACGGAGTTGTCGTGGGAACTAACTAACATAATGCACAT
TTACGTTTGGACTGGAGTCCGTGCCCGGCAAGTGGGAGCC
AAAGCCATTGGAGACTGACTTGTCAAGGACTCATCTCCAC
GATTTTCCCCTCAGATAAAACTCGCTCTAAAGTGTCCCTT
ATAATGAATTGCATTCTCTCCCTATTTTCTATTTCATGAT
CGACTTTTAGTTCTTGTATTTCTACTTTTTTTAAAATTTC
ACAAACAGAAGAATGCATTTGCATAAAACATTCAGAGTGT
TAAACATAGTGAAAATCTTAAAAATTGTCCATAATTTCAC
GTTGACTCTACCACCCCGCTTCACTGCACCTCAAAAACTC
AGGAGTTTGGTGAACATTTTTGACAGACATTTTTCCTCTG
AGTCATCACACATACGCACATATCCTAAATTTGGTGTTTC
ATTATAAACAAACTCATATTATATGGATTTTTTTTGTGAC
TTGCATTTTCTTAAGTGTCTTAAAGATGCTATGTGAGGCC
ATGTATATTTAAATATGTTTTTTAGCAGTAAACTCTTTAT
TTTAGAATAGATTTGGATTTACAAAAAAGTAGCAAGGATA
GTACAGAAAAGTCCTTTATACTTTTCATCCGGCTTTTCCC
ATTGTTAATGTCTTACAATACTGTGGTACATTTGTCACAG
CTAATAAAGCAATATTCATATTATTATTAAACTCAAAATC
GTACTTTATTTGAATTTCCTTATTTTTTTACAATTCTATT
TATTTGTTTATTTTGAGATAGGGTCTTGCTCTGTCCTCTG
GGTCTAGAGTGCAGTTCCCTGGGGCTAGAGTGCTGTAGCA
TCATCATAGCTCACTGCAGCCTCCAGCTCCTGGGCTCCAG
TGATCCGCCTTCCTCAGCCTCCCGAGCAGCTGGCACTACA
GGTGTGCACCACAATGCCCAGCTAATTTTTCTATTTTCGT
TAGAGACAGGGTCTTGCTGTTGCTCAGGGTGGTCTCGAGC
TCCTGGCCTCAGGCGATCCTCCCACCTTGAACTCCCAGAG
TGCTAGGATTACAGGCATGAACCATCTCACCAGGCTGAAT
TTTTTTAGTTGGTTAACTAATACGCTCTTTCTGCTCCAGG
ATCCCAACCAGAATACAATGGGACATTTAGTCCCCATATC
TCCATACTCTCCTCTAGGTTGTGACACTTTCTCACATTTT
ACATGTTTGTTGATGACCTTGCCAGTGTGAGAATTGCTGT
TCACATATATTTTTTAATGCACTTCAATGTGTCTTGTTTG
TATGTTTGTTTTTGATGTTTTTCTCATAGTGAAATAGAAG
TTAGGGGTTTTTGGAAGAATATCATAGAACTGAAATACCA
TTCTCATTAAATCAAATCAAGGGTATATGTTAGGAACACA
GGCTGTCACTGATGATGTTAACCTTGATGACCTAATTTGT
CAGGTTTTTCAACTGTAAAGTTACTCTTTTTCCCACTGAC
TGTGGTAAGGAAGTCACAGTGGACAGCCCACGTGGGTGGG
ATGGGGGGTTATGCTACCTCTCCTTAAGAAGATGTATTTT
TAAATGTCTGTATGAATCTCATAGTATCAATGAATTGTAA
TTTATTCAACTAGTCCCATAGTTACTCAGTCTTTCCGTAT
TAAAAGCAATGCTGAAACCAGCACCCTGGTACATGGCATC
CTTGTGTCTGTGTATTTGTGGGATGGCATTTTAGCTTCAT
AAGGGTAGAGTAGATGGGAAAAAGATGTGCACATTTTCTG
TCTTGATGAATGATGTCCAGTAACAGGTATCAAAAAAATG
TTAACAATGTACATTCCTTTAAAATTTCCTAAGTATATTT
TTGGGTCCTGCACAAAAAGGACTTTTGATCTACCCACAAG
ATAAAACCAAAAATTCCCTTAGATTTTATATAGTATTTTT
TTCTAATTTAAATGTGGGCAGTTTTTATTTTCTTTATCAG
AATTTTATGCATTGTACAATTTTTTTAATTTATTTCAGAA
TATTATGGGGCTACAAGCGTTTGGGTTACATAAATAGCTT
TTGTACCATTCGAGTCAAAGTGTGCCCTTCCTCCAGACTG
TGCATTGTGCCCATTTGGTGTGAATTTACCCATCCCCTCC
TCCTCCTGCCTGATTTCTGATGAATGTTATTTCCTTATGT
GCACATAAGTGTTGATCAATTAGTACCAATTTAATAGTGA
GTACACGTGGTGTTTGTTTTTTCATTCTTCTGATATTTCA
CTTAGAAAAATGGTCTCCAGTTCCGTTCAGGTTAATACAA
GAGGTATTGGTTCAGAATTTTTGTATGGCTGAGTAGTATT
CCATAGAGTACATATACCACATTTTATTAATCTACTCATA
TATTGATTGACACTTGCATAGTTTCTACATCTTTGCAATT
GTGAATTGTGCAGCTATAAATATTTGAATGCAGGTGTCTT
TGTTAACAGCAACCACAGAAATAAATAAATGGGACCTGAT
TAAATTACAATGCTTCTGCCCAGGCAAAGAAGCAATCATT
AGAGCAAATAGACAACCTGCAGAATGGGAGAAAATATTTG
CATGCTATACATCCAATAAAGGACTGATAAGTAGAATCTG
TAAATAACTCAAGCAAATCAGCAGGAAAACACCAAACCAC
CCCCTTAAAAAGTGGGCAAAAGACACGAACAGAAGTTTTC
AAAAGAAGACAGACTAATGGCCAATAAACATATGAAAAAA
TGCTCAACGTCTCTAATCATCAGGGAAATGCAAATCAAAA
CCACAGTGAGATATCACTTAATTCCAGTGAGAATGGGTTT
TATCAAAAAGTCCCAAAACAACAAATGTTGGTGTGGATGT
GGAGAGACAGGAACACTCTTACACTGCTGGTGGGACTGCA
AACTAGTACGATCTCTATGGAAAGTAGTATGGAGACACCT
CAAAGAACGGAAAGTAGAACTACCATGTGATCTGTCAGTC
CCACTACTGGGCATTTACCCAAATGATTTTATATAATATT
TTAAAACTGTATTATTTTCATCTGTTTTTGATAAATTTAT
TTTGTGTTTGTGATATGAGGGAGAAACCTAACTTTATTAT
TTTTAGTAAACTCTACTTAATGAATATTTTATCTTTTCCC
ACTGATTGAAAATACCACCTTCAGCATAAAATTGCTTCAC
ATTTGTAAACATTTATACAAATGATCTATATCTATGCCAA
GATCATGCTATTTTAATTACTAGAGTTTGTGGTATGTTTT
GATAGCTATCTGGTGAAACAAGTTTTTTATTATTTTTAAT
AATCCTTCTTTATTCTTATTTAATTATGTTGCTTATTACA
GATGAGCAGAAGGAGGTTGTAAAGTTCTGTAAATAGCTGG
AATTTTGATTGAGACTTCATTAAATTCAAACATTAATTTT
GGGAAAATTAGCCACTTAATAATATCAAATCATTCAATTC
AGGAATATAAATGTTCTCCCTTCATTCAGATCTTCATTTA
TCTCTTGATAAAAATTAATAATTTTCTATGCCTGTCTCCG
GCATATTTTTGACAGTTTTGCTCTAGTGTGTATCTAGTTT
TTATTGTGTTTATCTGGCTACCATACCAAGCTATCTTATT
AACTCCATTTTTTAAGTTTATTCTCTTAAAAATTTTAAGA
TGATTATATCTTCTGAAACTAATGTCACTTTTGTCTGATC
CTTTAAAATATTCATTTTCTTTCTTTTTCTTATTGAATCT
TAGTGCAGTGTTGCGCAGCAGTGGGTATATCTTCTGCTTT
ATTTTAACCACGATATTTTACATTATTATGCCATTTGCTA
TAGGTTTTCTCCAGATGCCCTTTGTCAATCTAAGGAAGTT
TTCTTCTTATTTTCTTTATTATTTCAGAATCAGGAATGAC
TATTACATTTATCAAACTTTGTGGATCTGCTTTCCAATTA
TTATTTTCAAAAATATTCTAGTGTAGTGATTATTATCTAC
TATTGAAACTTGTTTTTATTTCTGTGATTAAACTTTACCT
GGTTGAGGTATAGTAGTCTCATGATACACTGCTAAATTCC
CTTTAATAATGTTTTATTTAACATTTTAGTGTTAAAATAA
CTACTTTGAATGAATGTACTAACCATTAATGGCTTTGCTA
GATGCTTAGAAGACTTTCTGTGTTTTTCTATGTATTGATT
TAGCTTATATAGGTATTACCTACATTTAATGTATTATAAG
AAATTTTCTGAATGGCATCTATAAGTGATGCTTATTTACA
ACCAAGTATTTGGTCTTTTCATTTCTTTTACATGTAGTAG
TCACTTCATCCTTTTCTTAACAAAATTTTAGGAATATATA
CTGTTTAAAAAAGTATTCCAAACTTTCAAACATATTCATA
TAAACTTTATACATAGTATTATCTTATTTTAAAATATCCT
CCATACTGGTAGTTAACGGGCCCCTTCTCACTTCTGATGT
TATCTTTGTGTGTATCTTCTTATTTTTATTTTATTAAACA
TGGAACATTTGTTTCTGATTTACTTCAAAGTACAGATTTC
TCCACTGGTGTTTGTTTTCTATGACTGCTGTAACAAACAG
TCACCAACTTGGTGGCTTATAACAATAGAAATTTGTTCTC
TAAGTTCTGGAGTCACCCGAAGTCAAGTTGCTAGCAGGGC
TGTGCTCTCCCTAAAAGCTCCACTGGAGAATCCCTTTCTC
CCGTCTTCCAGCTTCTGCCAGCTCCACTTACCCCTGGCTG
TGGCTGCCTCAGTCCATCTCTGCCTCCCTGGCCACGTTGC
CTCCTCCTTTTCTCTCTACCTTCCTGTCTTCCCTCCGATA
AGGACACAGGACATTGCATTTAGGGCCCGCCCAGATAAGC
GTGGGGCAGCCTCTGCTCTCCAAATCCTTAATTTAATCCT
GCTTTTTGCCCTGTGGTGGTATTCGCATACGGAGGGGATT
AGGACATGGACCTGTCATGCTGGAGGTCACCATTCAGTCT
ACATTGCCACTTTGCATTTTCAGGCAGCTACAAGATTTTC
TACAAATGTTTTAAAAATTTGAAATTTTTATTCAGACGCT
ATACTTGAGTTTTCCATCTTTGGGCTATGTGCTACTTCTA
GAAGGTAAATAGTGAAAATAAAAATAGCATTTACGTTACT
ATGTCTAGATTTGTATTTCCTGGACATAACATTATGTCTA
GATAGATATTGTTCACTGCGTACCCAGGTAGTATGGTAGA
GATATGCTTTCTCTCTCTATTGCCACCACCCCTCTGTGAA
TTGAAAGATAATTTTCCTAGCATGTAGCACAAAGGAATTC
TCTTTTCTTCTTTCAGCCAATTCCAAATTTTGGTTTCTTA
CATAGGCTTTTAAATTCTCTTTTGCTCTACAGTTTTTAAT
TTTTGTCCTCCAGTTGGTTGATAGAAGACACTATGCTGTC
CTCACCTTGCTGCTAAGGTCATCTGGAAACTTGATTATTT
TTTTTTTCTAAAATCCATTCTTCTTTCTTAAAATCATCCT
ATAGCTCATTAACCTCTTCCCCAATCGTATTCTCCTATTC
TTATACCCCAAATCTTTTTCTTTTGCAAAATTTACCTTCA
TTTTACTGAATATATCCTTAAGTAATTTCCTGAGAAATAA
TGCATGAGAGGCAAATTTACAATGTTTTCCATCGTTTTAA
AATGTCTTTATGTGACCCTCACAGTTGGTTGATACTTTGC
CAAGGCACAGAACAGAAGCCTGTGTTTGTAATCATTTACC
CTAAGTAACTTGAAGACTATTGTGTTGTTTTGTTTTGTGG
GGTTTTTGTTTTGTTTTGTTTTTTACCCTTCTAATAGCAC
TTCTCATAGTGCTGATTAGAAAACTGATGCTAGTCTGATC
CTTGTCCCTTTCAAGCTAATCTTTTTCTAGTCTCTTTCTT
CCTCTGAAAGGCTTAAGAGCTTCTATTTTTTGTTCATATT
ACAAAATTTTATAAATTCTACTCAGCACCTGGAGAGCTTT
TTCCACCTAAACATTTGTTTCTTTACCACTGTGTTGATTT
GATGTTTTTCACATGGCTTCAGCTTACTATTATTATTGTT
TTAAATCAGGAAATGAAGTCACCAAAAGGATATTGGGGAG
GTAATACAGTCCTCATTTCTGCAGCTGATCAAAAGGCTGT
AGTTGATACTCGTGCTTTTTCTCTACTAATTGTTTCATGA
TCCATTTGCCTTCAGAAAATTCCTAATGTTGTCAGTGTTC
TCTGTCTGGCGAGATGATCCAATCCTTTATTTGTTACAGG
ATTTGATCCCTTAATACTCCCATTTATGTGGACTTTTGAT
ATTCTTCCATTAACTTTTACCACTCATCACAAATTCATTA
GAATCTCTTCAGCAAAGGTGCATTTTGGTTGTTTTAGAGT
CTGAGTAAAACCTCTGAAATAAGCTTTCTAAGGTATTGCT
TTCATCTCCTCTCCAGGCTTTAAATTACGCAGCAGCTAAC
CTGTATCCTTCCTTCTTTCCATCCAATTATAAACAAAGAA
TTATCCTATCATGCACGTTGTTTACATTGCCTGCTTTACT
CGAACCACCTACGTAGTGACGGTTTCCCCTGCTGCCGGTT
TGGGCATATTCTATTATCTTGGGTTTCATCATTTTTTTTG
ATATCCTTCAATTCTATTGTTCATACTCTTGTAGCTCTGG
AATAGATGGTTAGTGGGTACTGGGATCCCGTTGGAAAACA
ATGCATTATCTCCACATGACGCTTTTCCTTTTCATGGCGA
TTCCCTCAGCACTTAGTTCCCATCATTCGTTGCCCACCAT
GGCGATATTTCTTCTGTTGTTTGTCATACGTCTCAACTCG
ACTAGCCTTTAAGCTCCCTGAGAGCAGGCACCATAGTCCG
TTCCTACAGATTCGCACCATAGGACCACGTGCTGACTGTG
GGCAAGAGGAGTTAAGTAAACATTGTTCACGTATTGCATG
ACACTGATCCAACAAATGCTTTACAGAGTCCCTCTCTCAG
GCCAGGCGTAGCTTTGAGGAGTGTGAAAAAAAGGATTGAA
TAAGGCACAGGAGGTCCCTGTCCTGATAGGATTATATTCA
AATGCCTCATTACATGGCATTGTATTCTATCTAAATTTGA
GTTGACTTTATTTAACGTGATGAGACTAAAACCTGTTGTG
CACCTATCCTAAGCTTGTTAATCTGTCGGGGTTTCTGAGG
GATGGAAATGACAAAGACAGGAAAACATAGGCACAGGCCC
TAACGGTATGGACAATTTCATGAAGCATTTGTGCTATACC
GCAATGCAAGCAAAATTGAAGAAAGACTAAGAGGTTAATG
CTTTGTAGGGACAGCGGTGAAGTTTTCATGGACGACGTGA
TCTCTGAGTTATCCTTGAGATAGAAACAATTTGAGTGGGT
AGAATTGGGGGCCTGAATGAAGAGAGTGAGGAAATTGAAA
AGACTGTACTCAGCTCAGGGGGTCCCCTTCATCTCAGAGC
AGCTACGAAACCCCTTTTCCCTCCTTACATAAAATAGGGT
GTTGATCTCAAGGAACAGTCAGTTCTGAAGACTGCCAAGG
CCAAGAACTTAACTGTACCTGTCCCAGTTCTGCCAGATCG
ATACACAGCTTTATGTGTGTAGCTCTGGTCATACAAACAG
CCTCTGGAGGATTTATTTTTAATTTACTGTCTTAAATTTT
TTTCTTTTATTGAGGATATTTTATGAATGTCATAATTAAG
TTCTCATTCATATTCTTGCTGAATTTTCTTCCAAGTACAC
TGCCTGTCTTTCTAGGGTCCCATTCAACACCATGAGCTTC
TCTTACTCTGACTCTTGTTTGAAAATAGGTTCACGAAGCC
ATTAAAGTCATAACCTAGCAAGAAATTTCTCTTTCTTTAT
AAAAGGTTGCTTGAGCCCCTTGTAAGACTAATGAGCAAAT
AAAGTTCTGGATCTGAGTTGTTTTAAGAGAGCTTAGAGGC
ATTTTTTTGGCTAATGTTCAAGGTTCTTTTAAAATATTTT
ACCATAAAGTCTCCTGACTGCTGCTCTCTGTGGAACTGAA
ACGGCATGTTGGGAAAATATGTATTTTCATTTAAAATAAA
AAGTGGGCACACGGCGAAAAGTTTTTGTCCTGAGAAGCTT
GAATTACAAGCTTACAGCTCAAACTTCTTTTGAAGTTTTA
ATTCCTTTTCTCATAAAGAACACAGGACCAAGCTACATAA
ACGTGTGCAATGCGGAAATACAGCTGATTCAAACATCAAC
AGCTTTTACTTTGGAACATTTTAGAAAACAATAAGTAGTA
TTGAAATATATCCTATTATCTGTACTGAGGCTAAGTCTTA
GTAATTTTTAAAACTTATGTAATGTAAATTTAAAAAACAG
CAATAAATGAAACAATAGAGATAGTACATTAATTATTTGG
GAACCAATTGCTCAGTTTCAGAAATATTTGAGCTCTAATA
TTTTAATCACATACTTGAGTATTGCATTGCCTCTTAGCAT
CCTTACGTGAAAAGAATGAAATGGAACAAACCTAATTTTA
AGGTCATTTTTTTACTTGTGTGCAAGTGTGATAAGGGGCT
GGGTGAGAAGAAGATTAAACATAATTCAGCAACTTAATGT
TACTTGCAGATATAAAATAATTCATGCTTTTTTCCTTATT
ACCTTAGAAAATAAGAAAGCTACATCAGTTGACCTGAGCA
GGAGGTCACTGGCCCACCTGCTATATGGCATGCTACATAT
TTTCTGCCACCTCCAGAAAGGCATAATCCAGAACATTTGA
GAATAGGTCTACACATTCCAATTAAATTTAATTCTAGCTA
TTTAGTAGTCATTTAAATGCAACCAAAGAAAGATCTTTTG
AGAAATAAGATAACTATAACTCAGAATTTACCTGGAGTCA
CCTTCCTCTCTAAACATGCACTCTCTGCTTCACCACTTTC
TATTCCTTCAGTTTCATCCTGGTTAAGTTTCCAGTGCAGG
GGACATTGAATGTGACATAATAACTGTCATCTGTGTGCCA
TTTGAAATATTACAGATTAACTTTATATATCATTCACTTG
ATTCTCTTGACAACTAGTTTGCGTAAAATGTTCCTCTTTT
GCAAAGGTACAAACTGAAAAAAACACAAGAAATGAGAAGG
TAATAGATTTGCTTATGTTGCCCAGCTAGAGAAGCAATTG
TAACATATTCAATAAAGGAAATCCCTTACTTCTCTTCTGC
TTTCAGTAGTAATAAAAATGAGATTTACTGATGACTTACC
TGCCAGGCCCTACACTCAGCACATGATGTCATTATCTCAT
TTAATCCCTACAATAATGTGTGTGGTAGAGTTACTATTGG
CTTCCCCATTTAACACATAAGGACGCTGAGCACTGGGAAT
CTGGATGAATTATCCCAGCTGTCAAACTGGTTGAGCTAGA
GCTCACATTGGTGAGACACAAGCTCCGTTTTCATACCCTC
TTGGTTACACTCTCTCTGGTTCCTTATTTCGACTAGTGGG
AAATCCAACACTCACTCGCAATTATTCTCTCCAGCAAATG
TGTTCTGTTTCAGGAAGTTTCGCTGGCTATTTTAACTCCA
GCAAGCCCGCACTAATAAATAGGTCTTACTTTTCATTTTA
AAGTACATATTCTGGAGTGGGGAGGAGAAGCTGACCAGTA
ACTTACAGGAGAGGGTTAGAAGCAGATTAATTTAATTATA
AACCCATTCTTCTCATGTCTTCCTTTACCAAGCTTTGGTT
GTTTTGAGCTTCTACCCCCTCACCCTTTTATCATTCTGTA
TGGATGGCTGTAATGTGGCAAAGATAAATTAACTCATATC
CTCCCGTGTTGTTTTTATTATTCTCTGCAAAATTACATTC
TTTTGAAAAAAATCTCACATAGAGGGGAGTAGGTTCTGTG
TTTAGCTGGAAACCTGTTGCTGATGATTTTGTCTGTGTTT
GGTCGTGGCTCAGACAGTTTACTCCTGCTAAGAATTGTTT
GGTTCTGGCCCTCATAACTGCCACGTGCTTTTTATTTATT
ATTATTACTAAATATCTCATAACCTATCCCCATTCAGAAT
ATATCTGAGTATCAGGGGTTTCTGAGATTGTATTCACAGT
TGGGATCCTATTAAAAAAATCCCAAGTCAGATTCTAATCC
TATTACAAGGTCCAGGTGGAACAGCTGCAGTGGAGATAAG
TTAGAATCATTTAAAAATTTTGGAATGTTATAATGCCCTA
ACATCTATTAATGGCAAGTGACATAGTTTTATTCCCAGCC
TACACTACTATACTGATCAGAATTTTATTATCTTTGTGGA
ACTGTGGAATTTTATTTAAAATTCTGAGCATTTAAAAAGA
ATATTCTCTTCCCATCACGTTAGATATCCTCATCCTGATA
CAAAAAAAAAAAAAAAGAAAAAACCCACTCTGATGTCTTA
GATAGAAATTGATTTGTTTTCGTATATGGTGAAGTATATA
TGTGTGTACACACATGTGCATATATTTGTACCTATAACAC
TAACTATAGCGATATATATATATATTTCCTAAAAGATAAA
TAAAAATTAAGAAATGCAAGACACTTTATTTTAGAAATCC
AGGATTAGGGAAAGGGATAAATCATGAACTAGAAATTTAA
AATGAAAGTGATACATTTATATAACCTTTTTTGGCTTCCT
ATGCATATTTTGCTTATAGTAATGGTGGAATATAGCCTTT
TAACTATTTAAATATGGATAAAAGAGTTAAATCAATTTTG
TTTAAATTTTAACACATCATTGAGGAGATAAAGTTAGTCA
CCAAATAATTTTAATTCAGTTAGGGAAAAATATATTTAAT
CTTTATTTATTCACTCATTCATGTACAGGCATTTTTATGA
GAACATGCATGTGCTGGGAACAGCAGCAAGGTGCTGGGGT
AGCAGTGAACAAGCAGACTCACAGACTCATCCTCAAGATA
ATACAAAAGAGACTTAAGTCATCTTAAAATACTAACAGGC
CTGTTCAGTCATACCACATTGCAGTTGATAATGTCATTTC
CCCAATTTGGGTGAAGCTATGTTTTTGTTTTGTTTTTGCA
TTTTTGAAAGGATACTTTGCTTTTAATTTATGTACTGAAT
TTGAAGCTAAATCACAGTGATGGGTCTTATAACGATAATG
CAGAACTATTGTAAAGGTTTATCTTGGAAGCAGGCACAGA
AACCTGAAGCACAATTGTACTCATGAAACTCTGACTCTAT
TCTGAAACTCTGACCTCATTTCACCAAAATAGATCAACAT
TCTACAAAATCCATGATTCATTGACATCTGTTTGATTCTA
TCACATCATTTGGCTATGAATATGTGCACTTTCTTATACG
GGTCAACAATGCCCTTTTCTTGTTTTTCTTGCACGTTTGC
GTTTCCTGTGGTTGGTGAGTTACATCAGATCACTAACAAT
GCTCTATCGTGAAAGTTGCTAAATGGCTGACATTTTGTGT
CTCTTCGCAAAATTTCATTCACAAAAAAGTCCTTGATCAT
GAATTAACTCTGGAAATTCTTTCAAGCTTTTCTGTTTTGG
GTATCTGTAGGATTAAAATAAAAGAAAAAAAAAAGACAAC
AAAATCCTTCATACTTTATCTTGACTTCTTCCAAAGAGTT
GTTTAACCAGTAATGGGTAAGAGACAGGAACAAGAAAATT
TGATTTCAGGCCACTTACTCTGTAGCCATTATATTGTAAA
TCTAACTTGCAAAGATCACAGCCTAAGCTCACCTGAGAAA
TGATGGAATGGAACATGGTGCTCACTAACCTTCTCTTTAC
TTCATAGGTAGAGAGTAAAGGTGTATAGGTTGAATATCTT
TTGTTAGCAAATCATATAAAACTTTGTTGTGCCAAGAATA
CCAAGTAAATCAACACACTGGATTTAGTGATTTAAACTAT
ATTTCAGTTTTTAACAGTAAGCGTATCATTTATTTTACAT
TTCACCATCTTGTTTTTCTTTATTCTAAGCTGAATTACTT
TATCTACTTGGAGAACCTTTGTTTATTAAGCTTTCTTATA
TCATGGTTTATTTAAATGCTGTGCTTTTGTATGACAACAT
GGGTGACTGAGAACAGCACTCTTCAAACCTAGTTGCACAG
TAGATATACAGTAGAATCACTTGCATGCAAAATATAGATT
CCTAGGCCTTTTAAATTATTATTATAAAAATATCAGTAAG
TTTTCAAGTTTATTCCTGTGTGGTAGAAGAATAATAACAT
TTGTTTAAAGTGTTTTGATCTTTAGGATTGATATAGCATA
AACATAAATATTAGTAACTAACTGTGGAAAACTAAAAAAT
TTTGGACTTAAATGTATCACAAAATGTTACTTTTAAAGAA
GGAGAATACCCTTGATATTGAACCTCACTGAGGACTTAGG
AAACATAACCAAATGCCATTTGTGGTCAATCCTGATTGGA
GTAACCATCCACAAAATTCATGTTGGGAATAACTGGTATA
TTTCAATCTGAATTGCATATGAAATAATACTAAGAATTAC
TATTAGTTTGGTTAACTTTGAAAACGATGTCTTTATGGAA
CAGAATGTCCTCATGTTTTGGAGATTGAATACGTGGGATT
CTGAAACTCAGTCTGTCATAATTCCCTGTCATTTGAAATT
CGTAAAGTTAGAATAAAGCAAATAACAAATGTGGAAATAT
GTGTATTGACAGAAAAGTCAAATAATTGAGAAAGAGAAAA
AGTGATAACATATGCCAAAAGAGAAGGAAACAAAACTCTC
CGATTCTGATGCTAAGCGCTGATTTCACCCAATTGTGAGT
CACTGAAGCATATTTGGTGTCAAAATATCACATAATTTGC
TGTAAGTAGTTCATTACATATACACACACAATGAAAATAT
CTGGCAAATTGTTATCAAATGTTGAATGTAGGTGGTGAAC
ATATGGGTGTTTATTTTACTTTTCTTTCTACTTTACTGTA
TGTTTGAAAATTTTCACAATAAAAAGTTAAAAAAAATAAT
GACTACTATCCAAAACTGATCATTTTAAAATGCCTTTTTA
TGGCAATAAAAGGATATGTTCTTTATACATGAACTTATTT
ATCAAACATTTATTGACTATTTCCTATGTTTTAGGAGTTA
TAGGTGGTGAGGGTGTATATTAATTAATAAGCTATATTCC
TGCCATTGAGAATCATTTGTCTATTGATTCACAAACTTTT
TTCCATATGCTGTATAGAAAATGGTAATATTTCTACAAAG
AGTACGAGTAAAGTAGAATGAATTTGGGGCATCTATATGA
GGCTTTGAAAAAAATTATATTTAAATAATTTTGAAGAGAA
AAATTCAAAACATTAGGGGATATGTTGAACATTGAATTTG
TGTCATATTGAATTTGCATAAGAAATCCAAATCAAACCTG
TAAGTGAGAAAGTGGAATGTGTTATGCTATTAACTGAGCA
TTGTCTATTCTGTTTCCTTTATTTTATTAGTCCCAAAACA
TAGCATTGACAATTTCCATGCAGGCTTGTAAAATAAGCAA
TTCTGCGACTGAGTGAGGCATTTTGATGTCATGCGTGTTG
GGACAGTAGAGTGAATGAATGAATGAGTGAGAGAGAAAGG
AGAAATAATCATGATTTGATGATTCAGTCTCCAGACCTGA
TGTTTTTGGGGAAACTGCAGCATTCGCTGAAACAAAGGCT
AGAATGGAAAGATTGGGGATTGGCAGTAAGAAGCATGTAA
AAAATATAGCAAGTTAATTTTGGGGTATTTTGGATTTCAG
GGTGTTAGTAGAATATGCAAATAGAAATATTCAACAGGAC
TTGGAAATGACCCATGGTAATAACATATAATTCTTCTTTA
GTCTTCTATTTTTTACTTAATGATCTCCAACTCAGCAAAC
ATAGAATATAGAAAGATTCTTTACCAAATAATGAACAGGA
GATTTTACAGGAATATGTATGTGATTTTTTCAAACACCTC
CGCAAAAGAAAAAACTATGGGCATTAAAAAACCCCAGTTG
GTTCTTTTCAACCAACTCAGACTACCACTTGTGTATTAGT
AGGCAGGGTGTAGGCTCTAATTAATTTTAAAAGCTATCAT
TCCTCTTTGTTCTCTTCTAATTTTCTAGAATATTTGGAGG
TAAAGTATATAAAATAATGTGTATATAAAATGTGTGGATA
AAATCTATATATGTGGATAAAAATTTAAACACTTCCTGAA
ATTGTCTGTCTTCAGCATGAAAAAGCTATAATAAGGAACA
TATACAGCATAAGTCTGAAAATACTTAGGTCGTCTAAACG
AAAGCTAAATGAGGTCACTACTGTGGTCCCAGTTAAGAAG
AAAAGCCATTGTGGTTGTAAGCTCCTTCCTCCCCTCCCCC
AAATCAAAACAAAGCAAAACAGCCAAACAAAACCAATATT
TGCAATGTGGGCATCTTACTGCCTTTCAACTCATTATTTT
AAGAGGGATTTTCTACACTTTTTAAAGAGAGTCTTTTAAA
TGTTGTTGGTTGTTTCCCATATGTTTTGACACTGCTTCAG
GCTGGCTTCAAAGGGACTCTCTTGCTGAAAAATACAGGCA
GTTAAGCCTCAAAAGGAAAATTCCATAATAGCACTTTAGA
AAAACTGAGGAGGAAGTGTTCCACGTATTCTTTGGGAAAG
GAAGACCTTTTGTTTCTATGTTTTTATGGAATTTGAGAGA
TCATAATACCCCTTAGCCTCTTTTTTAATCTCCATTAAAG
AATTCTTTGGTTTTTCCCTTTTTTCTTTGCATTGTGTGTG
ACTATCCTCAGCTTCCCCTGACCGTGGGACAGTAACCCCA
GCAGGTGGGGTATACAGTGTTCAGCCACAAGGGTGTGGCC
GGTATTGCTCTCTCTGGCTATGTTCAGTTGTGCATATGTT
TACAGTCACACAGGGCAATGGGATTATCCTTGATTTTGAA
AAAGACTGATTTCACTTAATTCACTTTTATCAAGAAATTC
CATATATCATTAGCCAAAAGTAGTTTACAAGTTGGAGGGA
CACATGACAAATTTCAAGAATGCAAAAATACTGTAATTTA
GGTAAATTGAACCAACTAATATACTAAAATAAATTTACAT
TGCAACACAATTGATTAAAAAAATGTGGAAATAGGGAGGA
CTCTCTGATTTTCAGAGTCCCATTTCAAGCAGAAAATCAC
AGAAGCCCCTGCAAGAGTGTGGCATCTTTCTGAATGACAT
AGTTTTAACCCCACACCCCAGGGTTGCTGCTACGCAAACA
TCGCTAAACAAGGGGAAGCAAATAGTTTTTCCTCTATTTC
ACTTGATTATTCCAAGGCAAAAGTGAAGTAAGAGAGGCAA
GAAAAGAAAGCTGAGACAAAAACTCTCACACATGAGTCTG
TGAATCTGAGGGGGCTGATGTGCAGAAACCAAACTGATAG
GTCATACCCGAGAGATCAGTGCAAAGGAAAATTTGATTGC
AAAATTTAAACTGAACAAAGGTGATTTTTATAAAAATTAT
TTTCCCCTTGAAAAATGTCATTTTTATCACATTAAACATA
TTTATTAAAGTAAGTTGTTCTGACTGTCAATCTGAAAAGA
GTAGTTAATATAAGGCCCTTTAGTTCATTTCTTTTTAATG
CAGTGTTTAACAGATCATGAACTGCACAAGACTTTGATTT
GAATGTCACTCACCATTCATTTTGCCCTGCAGTGTTTAAC
TTTACATAATAAAGCTCTTCAACTATAATGTCTTGATTTT
TTTTAAAATGCAGTATTGTTTAGTATTGTCACAGTTACAT
AACCCTTATCACAATTCAATTTTAGGGTACTGTCATCATT
GCAAAAAGAAATTCTGCACCCATTAACAATCACTCCCCAT
TTCCCAGACCCCTCCTTCAATCCTTAAGCAATCACTAATC
CACTGTCTGTTTCTATGGATTTGCCTATTTTGGACGTTTC
ATATAAACAGAATCGTACAATATGTAGTCTTCTTAACTGG
CTTCTTGCACGTAGTATGATTATTTTCAAGGTTCATTGAT
GTCACTTGCATCAATACCTCATTCTTATTTCTTTTTATGG
CCTAGAAGTTTTCAGTTGTCTGGACATACACATCAGTTAT
ATATCCATTCATCAGCTGAGAAGACATTTGAGTGGTTTTC
ACTTTTTGGCTGTCATGAATAATGTCCAGATGAATATGTG
TATGTTTTGTGTGGACATATTTCCTATTTCTCTTAGAGAT
ATCAATCTGACAGGAATTGTTGGGTCATAAGGAAAGTCTA
TAGTTAATATTCTGAAGAAATGTTAAACTATTTTCCAAAA
TGACTGCACCACTTTACATTCCCACCAGCAGTGTGTGAGG
GTTCTGATTTTGTCACAGTCTGGTCAACACTGTTATTGTC
TGCCTTTTTGGTGGTAGCCATTCTCTTGGATGTAAAGTGG
TTTTGATTAGTATTTCCTTCCTGTCTAATGAGGTTAAGCA
ACTTCTTATGTGCTTATTGGTCACTTGTATATCTTCTTCG
CAGAAATGTTTATTCAAATCCTTTGCTCATTTTTACTTAA
GTTGTTTTTTTTATCTCTGAGTTTTAAGAGTTCTTCTGGA
TGCAAGTTTCTTATCAGCTATGTGAGTTGCAAATATTTGT
CCTCATTCTGTGGATGGCTTTTTCACTTTCTGGATGGTGT
AGTTTGTAGCACAAAAGTTTTCATTTTGGATGGAGCCCAG
TTTATCTACTCTTTTCTTTTGTCACTTGTATTTTTGGTGT
CATATTTAAAAAGCTTTTACCAAACCCATGGTCACAAAGA
TTTACTCATATGTTTTTTCCTAAGGGTTATAATCTCTTGA
TTTTGCCCTAAAATAAAAGATAAAATAAAGAAAAATTTCC
TTAAAAGGAAGAGAAATAATAAAAGTAAAAACAAGAAATA
GGAAAACGAAAGCAGGAAAGAAATTATAGTTCTTTTGAAG
CAGGGAATTTTTTTAAAAAATTTATTTTTTAATTTCGGAA
TATCACGGGGTAAAAACACTTTGGTTACATATGTTACCTT
TGCACCACCCAAGTCAGAACTACAAGCATGCCCATCCCCC
AGTGTGCACCACACCCATTAGGTGTGAATTTACCCATCCC
CTCCATGCCCCTCCAACTGGCCTGACATCCAATGAATGTT
ACTTCCATATGTGCACATAGTGTTGATCAGTTGGTACCAA
TTTAGGTGAGTACATATGGTACTTGTTTTTCCATTCTTGT
GATACTTCACTTAGTAGAATGGGCTCCAGCGCCATCCAGG
ATAATGCAAGGGGTATTAATTCACCATTGTTTTCTATGGC
TGAGTAGAACTCCACGGTACACATATACCATATTTTATTG
ACCCACTCATGGATTGATGGGCCCTTGGGTTGTTTCCACA
TCTTTGCAGTTGTGAATTGCGGTGCTATAAACATTAAGTG
AAGATGTCTTTACTATTGAATGTCTTTTTTTTCCTTTGGG
TAAATACCCAGTAGTGGAATTGCTGGATCAAATGGTAGTT
CTACTTTTAGTTCTTTGAGGTATCTCCATACTACTTTCCC
TAGAGTTTGTACTAATTTGCAGTCCCACCAGCAGTGTATG
AGTGTTCCTATCTCTCTGCATCCACACCATTTGTTGTTTT
GGGACTTTTTGATAAAGGCCATTCTCACTGGAGTTAAGTG
CTATCTCATTGTGGTTTTGATTTACACTTTACTGATGTTT
AGAGATGTTGAGAAATTTTTCATATGTTTGTTGGCCATTA
GTCTATTGTCTTTTGAAAAGTTTCTGTTCATGTTCTTTGC
CCACTTTTTAATGGAGTTGTTTGATTTTTTCTTATTGATT
TTCCTAAGTTCTATATAGATTCTAGTTATCAGCCCTTTAT
CAGATGTGTAGCATGCAAATATTTTCTCCCATTCTGTAGG
TTGTCTATTCACTCTAATGATAGTTTCCTTGACTGCACAG
AAACTTTTTAATTTGATCAGGTCCCATTTATTTACTTTTG
TTGTTGCTGTGATTGCTTTGGGGTCATTCTTTGTAAATTC
TTTGCCTAGGCCAATGTCTATAAGAGTTTTCCACCATTTT
CTTCTAGAATTCTTAAAGTTTTATGTCTTAGGTTTAAGTA
TGTTATCCACTGTGAGTTGATTTTTGTGAGAGGTGAAAGG
TGTGGATCCTATTTCAGTCTCCTACATCCAGTTTTCCCAG
CACCATTTACTGAATAGGGATTTTTCCCCTAGTGTATGTT
TTTGTCTGACAATATGAGGCTGGCTTTATATCTGAGTTCT
CTGTCCTTTTCCCTTGGTCTATGTCTCTGTTCTTGTGCCA
GTACCATGCTGTTTTGGTTACTATAGACTAGTAGTATAGC
TTGAAGTTGGGTAGACTGATGTCTCCCAGTTTGTTTCTTT
TGCTTAAGATTGCTTTGGCTATATGGGGTCTTGTCTGGTT
CCATATGAAGTATAGAATTATTTTTTCTACGTCTGCCAAA
AATGACATTGGTATTTTAATAGGGATTGCATTGAATCTAT
AGATCACTTTAGGTAGTATTGACATTTTAACAATTCTGCC
CATCCATGAGTATGATAGAGTTTTCCACCTGTTTACATCC
TCTGCAATTTTTTTTCTCAGTGTTTCATAGTTCTCCCTAT
ATAGGTCTCTAACTTCATTTGTTAAATATATTCCTAAATA
TTTAGTTTTCTTTGATGGTATTATGAAAGGTATTGTGCCT
TCGATTAGATTCTCAGCTTCACTGTTGTTGGCATATGTGA
AAGCTACTGATTTGTGTGCACTGATTTTGTATCCTGAGAC
TTTGTTGAATTCATTTATCAATTCCAGGAATCTCTTGGTT
GAAAATTCAGGGTTTTCTAAATACAACATCATGTCAGCAA
AGAGCAATAGTTTGGTCTCTTCTGCCCCCATTTCAACACC
CTTGATTCCCTTGTCTCATTGCTCTGGCAAGGACCTCCAG
CACTATGTTGAATAATACAAGTGGAGATAGTGGGCAACGT
TGTCTGGTTCCAGTTCTAAGCAGGAGTTTGTTTTTGTAGG
ACTATTTTGAGGCTCTATAACTGATGAGACGTTCAATAGA
ACAACCAACTTGCCTTTAAAGCTCCAGAGAACTTAGGGAA
GAAAGAGCGAGCTGGAGCTTTTCTCTCACTGCTCTCGCTG
CTGACCATCTGAAGCAGGGAGGAGCATTAGAGATCTTACT
GGCCCTTGGGGCTGGGGCTGAGGCTAGGGAGCACCTGGCT
GCAGAGGATGAGCTGGAGCAAGAGCTAGAGGTGAGGCTTA
GGCTGGGCTGCAGCCAGAGCAGAGGCTGAGTTTCATGCTC
GTGTGGGGCAAAGTGGCCACACTTCCTGAGGCACAAGTCT
CTTCCTCCCCTCTTGCATCAGCTTTCTAGCGCTGCCAAAA
CAGAGCACGCTAACTGGATGGCTTTAAGTGACAGAAATGT
ATTCTCTCTCAGTCCTGGGGTCTAGAATTTTGAAATAATG
GTATTGTCACGGTTGGTTTCTTCTGGAGTCTCTGAGGGAG
AGTCTGCCCTGTGCCACTCTGCTAGCTTTTGGTAGTTGCT
GGCATTCCTTGGCATTTATTGGCTTGTAAATAGATCATTC
CAATCTCTGGCTCCTTCCCTGTGTCTGTGTCTCTATGTCC
AAATTTTCCTCTTCTTATAAGGACACCATTCATATTGGAT
TTAGGGCCCAGCCTCATCCAGCATGACCTCATTTTAACTT
GATTACATCTGCAAAATCCTACTTCCAGATATGGGCAAAT
TTATATGTTCTGGTTGTATGTGACTTTTGGAGGGACAGTA
TCCAACCCAGTACGCCTCTTTTTGGGAACTGAGCTCAACT
TCCAGCACCTGGAAATATGACAGGTGCAGGAAAGCAGCTA
ACCAACAAGAGGACAATGCCAAGACATTTTATGATGACCA
AACCCATAGATCCTAAGGAGTATGGAAATATTATAACATT
GAAAATTATTATTATAATCTACTAAACTAAGGGAACTAGT
TTGTATCTTGTTTCGTTAGAGAACTACTTGAACACATTTT
TTGTTTCTTTTCCCAGTGCTGGTTTTCACTTTGAATGCTT
TAAAAGTGTCTGACTTCACACTCTGAACAGAGCTACTGTG
AGTGCTTTGGATGCTACAGAGTGACCTACTTTAGATTATC
TAAACTTGAGGTGTGAGAAAAAAATTAAAATCAATTTTGG
TAACTAAAAGGAGGAAGTAGAGGTATAGAAGATCACAGAA
AGCTGTTAGTTGCACTTTCACGCTGACAGTCTGTGGGATG
ATCCAAAGAACCATCTGTTTATAAAGTCTCCAGATATGTT
CTAACAGTCTTGCATACAGGCAGCTTTAGATAATCACCAC
AAAAAAAGATTCTATCAGACTGACATCAATTATGAGTACT
AATGATATTTGAAAGGATATAAGAATAACCTAAAAAAATG
AAAGGTATACAATACATAGTTATGTCTAAAAGTACTACAC
CAAATTATTTTTAAAGTCTCTTATAAGCATAATATTTGAA
TACTGCTTTGATGTATTATTATGCCATATCATCTCCATCT
ACTTGAATAGTTCGCTTTTTATGGTTCAATTCAATTCTGT
CCTCTACTAGAGCTTTTATTAGTCATCACAGATAAAGCTA
TACTGAAATAACAACCCCCAAAATCTCAATAGCATAAAAT
AAAAGATTACTTCTTTACCCCTACAAAGGTGCCTGTTAGT
GGGTATTCCCCTTCATCTGGTGCGGTAGGGCAACCCTAAG
GAGGGCCCCCAGTGATGCCTGCTTCTTGTATTCATCTCTG
TATCTCCCTGGGTGGTCTCCGACTCTTGAATATGACTGAA
GTTATTGACTTACTTCTAATGAGTAAAACACTGAGGAAAT
ACTTGGTTGTCACTTCCAAGATTAGATTATAAAAAGTCTG
TGGTTTTCTTCTTGGGAACACTTTCTCACTTTCTCTTGGA
TCACGTCTTCCGAGGCAAGCCAACTGCCGTGTTACAGAGG
AACCTGTGGAGAGGCACCCAGGGCGAGGGGCCAAGGCACA
CCCACAGATACAAGTGAGCCTGGACGTACATACTCCCCCT
CCACAGTCAAGCCTTCGGAGGAGACTGTGGCCCCAGAAAG
TAGCTTCACAGTCCTGCTAAGAGAGAACCTGAGCCCGAGG
CACCTAGCTAAACTCTGCCTGGGTTTCTAACCCACAGAAA
CTATGAGATAATAAATGTTTGTTTGGGGGATAATTTGTTA
CGCAGCAATACATAGCTAATAGTTCTGGTAGCTTGGGAAC
TCAAGGACATTCCATTTTGTGACACAACTATAGCAACATG
AGACATCAGATTTACCCTGGCTATAGAAAAGAGATTGTGG
AGAATTCACTCCTGAATTGTACACATGATGTGTACTCACA
GTCCATTGGCTGGGACTGGTCATGTGGATCAAACCTGACC
CCCAGGGAGTCTGGGAGAAAAAGAAGAGCACATGTCACTC
TCTGTGGACATCACTGCCTCTACCACGTGGTTATTGGCTC
TGTCCATTGTCAGACATTCCATCAATAGACATTTTAAAAA
TTGCCGCAACGTTAAAAAAAAAAAAAAAAAAAAAAAAAGC
ATTTTCTCAGTCCTGTCACTTCGTTAAGTTAAAACCCCTA
GTTCTTTTCTTTATTGCCATGTTGTACCTCATAAAAGAAA
AGTCCAGACAATCTGCCTCCTCTTTCTCTATCCCCACCCA
CTGCCTAATCCTACAGTAATCTGACTTCCTCCCTCAAATC
TAGAGAAGATGATTTTTAAAGATTTACAATAATTTCTAAA
TTTAAACAAAATAAAAAATCTGCTTTGGAGCCCTATCATT
TGGCCTCTGTGGCTCTCAAAGCGACATTTATACTACTCTT
GTTGGAATTTGCGTGCTTTTTCAGTTTTGGTAACACATTA
TATTCCATTCAGCAATCTCGGGGTGGTGATGGAGACCATT
CTGAGTGCAGCCTCACATCCCTTTAGTCTCTGTCAATGTT
GGGTTTGCTTATTTGGCATAAATATAAATGGGAGGGAAAA
GTCACCTAAAATGTCTTTAATTAAATCGTATTTGAGTGAT
TTTACCTCCCTGACTACTTTCGGCCACATGATAGTATAGG
TTGGAGAGATGGTAAGACTGTCATGTAACCACATGGTATC
ACAAATTATTCAATAGTAAATTAGGTTTTCTTCTTTTTTT
TTCCCCCGTTTCCCAAATTTTCTGGTGATGATGAAGTGAG
CTGGCCCCATATTCCTAGGAACAGTGGAGGGAATTACACA
TTGATTTAAGAAAACAATTGGGGGGACAAAAACACCTATT
ATTTGTCATAAAGATGTGTGGTAAATTTATGTAAACATAG
TTTATTGTTTCATAAGAACAGGACATTTTATTAATATGTG
TCATGTGTTTAACATGTCTGTTAAAAATCCGATTGCAGAA
TACAGTCTGGCTTATAGGACTCTAAGGAAACGATGTCCGA
TCGGGTATCTTGTAATAGCGTGTCTCCCACAAAATGGTTC
CTAGGCTACCTTCGTATTTCTTAACTTGTTCCCTTAACTA
TAGGGGTTCCCGAATGTTCTGACTTTGGACTTATCTTTCA
ACTCTCTCTTCCCTTAGTGATCACATCTGCTCCCACACCT
TTGGTGACTGCTCTGGGTACAACTGCCTCGTGCGGGTTGC
TGGTTCTGACCTCACTCCCAAGCCCAGGGCCTGCTGGCTG
CCCTTCAACACTGCACTTCCAGAACGATCCAAACCTGCCT
GTCCTCCTGCTTCTATGTTTATGCTACTGGCATGGTCCTT
TTCTCAGTCACTTCTGTAAGAAACTCAGTCAGCTGATTCC
TCTTCTTCAATCCCTGGTAGCTCCCACGTCCTGCCAGCTC
TGCCTCGGCTGTGGCCTTCCCAGCTGAGCTGTCCCTCCTC
TGTCAGCACCTTGGTTTGTCTGTCGCCTAATACATTGCCG
CCATGGAGAAGACCCTCCATACCATTTGCTAATTCTGAAT
CTCTTTTCTTATGATCTTCCTCCCTCCAGTCCTAGTGCAT
ATTGAAAAAAAAAATCTTAATCTTTACACTGCACAGTTCA
GACATTTTTTCCTAGAGAAAAATATTATGGTGTGTTTAGA
AGCAGCCTCAAAGGAAATTTATGAGAGAGAGATGCTGCTC
CTCCCCCTCAGCTTCAATAAGGATGAGGAAGACCCAAATC
TCTCCATTGTGCTAACGAAAGGCAGGAACAGGAGCTGAAG
CAAGGAGAAACATGACACTGTGTGGCAGAGAGCGGCAGGG
GACCCTACGGCTCAGACCCGGGGTGGGAGTCGCAGCTTAG
GGATCCCATCATCCTCCACAGCCAAGATGGCCCCACTGCC
GGGGCTTTGGCTGTCTTCCCTTGGGCTTAGATGATTGGCT
GAGCACAGGCGGGCACCGTCCCGGAAGTGGTTAATGTCAC
CCCGGAAGTGGTTAGCGTGCACTTCCGAGGTGGAGAGAGG
CCATAGTGAATCACTGAGGCGATGGATCAGCAGTCGCGGG
GAGACCCCTCCGTGGAGACTGGCGGGGGCTGGGAGACGCT
TCAGTCCAGGAGCTGTGACTTTCCACGAGTCCGTGTTAAA
TTACATGCCACCTGGGGTTAAAATGCGAGCTTGGAAGTTG
AACAAGCCAGGACTGTGGGATGTGTAGCTTTCCCTCTACT
TCCTGTGCAGGCCCGCGGTGTCCTGAGCACATCCGGGTCA
TGAGTCTCACCGTTCATTTAAATGAAAGCATCATCTCCCT
TCAGTGACTGTGTCTTGTCCCATTTCATCTTCAGTTTATT
TAAAAGTAAAAACTTGTCTTTTAACCCAGGTGGCCACATC
CGGAAACGAAGCAGGGAGCAGGGGTGTGGAGGTGCCTAAT
ACTTGCACGTCTTCGTCCCCATCTGGCTGTCCAGGGTCTG
CGGCCCCCGCTGGGGTCAGCACAGGATCAGGACCGACGGG
GGGATGTCACTCTCGTCACTCCCTCAGTCCTTGGCAGGTG
TTGAAAGACGACCCTTTCCCCCCTGGGTGTTCTTAGGAGA
CCTGTTAAATACCTTCTCTTCACTCGGAGCTGTCAAGTGT
ACCTCCCGTGACACAGGGGATGTATTTTTCTTCATTAACC
CTTGATTATTTTGCAGTGATCCACTCAAACAGATTTTCTT
CTTCAAGGTCGTGTTATTCCTCCACGGATCCCAATAGGCA
TCCAGTAATGGTTGCAGGCATCCCTCCTTCTGGGAAAGCT
CACGGTTTGTCCTTGGGAAACACAGATTCATCCGCCACCT
TGACGGTCTCCTGACATGCGGGCCAAACCCGCACGGCCGA
AACCCGCTACCCTGCCTGCTCCTGTGAGACCAGCCGGCCT
GGCCCCATCGCTGCCGGGGAGCGGTGTTTCTCCAGGCCGG
AATCAGATTGTCCCTACTGTTTGTAACTTCCGGGTGACCT
CTCCAAGTAGTCCCACTGAGGCTGGAGAATTGATTAATAT
CTTGGTTCAGAAAGGTTAACCCGTAAGAGTTCATGAATGA
ATTTAGTTATAAAGAGATAAAGAAACTTCACACGTGCATG
GCTATGTTGCAAACACAAATTTTAATCTCCCTACGCTATA
TTTTGGAAATCTTTATTTTGTTCACTTATATTTCCCAGGA
TCTTATAAGAGTGCCTGCTGAATAGCGGATGCCTAATAGA
TTATTTGTTGAATGAATGACTTGCTTAAGGTAAAGGATAC
CCACTGAACTTTATTTTCTAGGAATGAGGCCTTATTAAAG
CAATTGAATAAGCCTGTTTTGAGCCACTAATCTCTGCGAG
AAAGCCAACTTCTAGCAAAGGGCAAGAGCACATCATTTTG
CACACTTTGACTCTACTTTGCAGGCTGGTTGTCTTTAGCC
TAGGAAGAGAACAAAATTCTTTGCTACTGGGTTACTTAAT
TATAGGGCATCCTAATTTCACCTTTTTCATTTCCCCTAAA
TGAACTTCTATTTCTTCCTTCTATATCTATGCTCTTACTC
TTCCTTTTTGGTGTACTCTTCCCTGATTGCTTTCAAAAAC
CTCTTTGTCATCCCCTCTAGTGTTCAGCTAAGTGCCCTTG
GAACTTTGCTTTTTCTACTTCAATTGGAAACGGATTTCTC
ACTTCCCGGAATCCCATAAGCTTTTCATTGCAATTCACAC
GTGATGACTTGTGTGATCCTTACTTTGCTGCTGTACTGTT
TTTTCCTTACCGCATCGCTTATTAGCTTAATTACCTCTGT
ATTCCCCACAGTGCATTATAGAGAGCCTAACACGTAATAG
AGCTTTAAAAAATGTTTGTTGATTGCATGAATTCAGATTA
GAGACGATTAGAATTTATAATATATTTTTGTTACAGACTC
TGTTGAATTAGATGACATAAATTTTACACGTATCAGAAAC
ATTATTCCAGCCCAGATTCTTCTATTTCCAGCCCGTATTC
TATTTATGGCCAAAGCCATGAGGGCTAGCACTTAATTGTA
CATACTTTAGTATAGCTCTGAAATGATTTTATGTTCTTAA
ATTATATTTCCTCATTGCATTATAAGCTTTGAAGAGCAAG
AGATTTTATGTGTTTCTGTGGTCTTCATGGGACTTAGCAC
AATATTGGGCCCGTTACAGTCAGTATTGAATACAGATAAG
TTAGTTGTTTGAACATTTTTGTGTAAGATTCCCAAAAAGT
TGCTGTTGCTATAATCTTGATTCGATGTAATTATAGTATG
TAGAGATTTAAAACTGTAGGATATAATATGTTGAAATTTA
TTTGTCCAATCTTACATATTCACTGTAAGTTTTGTGTCCT
TGGAACCAAGACATCTAAATAAAAATTGAAGAGTTTACAT
ATTTAAGATAAGGTAATCCATGTAGAAAGCTTAAAGTGGT
CACTTTGATTGTTGTTCTGCTACTCAATGTATAGATATTA
AAGAACACTTCAAAATTTCTAAATACCTGGCTTTTATTTA
AATAGCACAAAATTAGAGAACTTAAGACTACCACAGAGAA
ACACTTTTAAGTCAGCATTTTGGTATAGTATGGCCAAGTA
TTAATATAATAATTCATTTTAGGAAATATATTCTTACATG
TTGCAATAGTCTGTTATGTATTTGAATTAACTTTTAGCTT
GAAAGAAGTTGAAAATCACTGAACTAATATTTCTATGTAT
ATTCAGTGAACCATTTGATTTTTCAAGTATGGTAAGCTCA
GTTGATTATAGAAATAGTCTGTAGATAGATAGATGATAGA
TATGGGTATATATAGAAATAACCTGGAATACAGTCCATAA
GTAAAATGTAGCATTTTTTTTAACCTGAAACTTTAGTGCC
ATTCAGCTAGAGATTGTTTTGTAGAAACACCTGGGTGTTA
TGTGAATGACTGAGAATCTGTCACCTGTGCCCAAATGTAA
AAAACAAACAAAAAAAATATTAACATCGTTTCCTTGTCTG
TTAATGAGAATCATACAGTATCTACCTTTTAGGGTTGTCC
TGAGAAATAATAAGTTAATAGCTATAAAATCCTTAATACT
TGGCATATAGTAAAAGTACAGTAAGTCTTAACCGCTATTT
CTGTGAATGATATGTTCCATTTCTATTCTATCACTCTAAT
GTTTTAGAAATGAATTTAGGTTTACAATCCATTATCTATA
AAGTATTTATAAAGCATGTATAACTCACATGAAGGAGTTA
TACACACTGTATAGATACAGCATCTAGCATCTCATGAAAA
TCCAATGAGATTTTCAGAGAATTTATAACTATACTCATGC
TTTTTGTTGTTTTTTTTGTTTGTTTACTTTTTAACATGGA
GATTTAGTAATTTTTTTAGGCTGTAAACTAAAACAGTGAC
ATATCTAGAAGTAAAATCTTGATATTTTTGATTTGTTATT
TCCTTATTTCCAGGATTTGACTACTTTTGATAACTGCTAC
TTGATTTAGAAATCATTAAACTTTTATATTTATTCTAGAG
AATTTATTGAAAATTGGTATGTGATAACTAAGGATTCTTA
AATGATGAAAGTACCATTGAATTACTTCTGAATTCACTTA
TCATAGAATAATAATATACAAAAGAAGCAAATGAACATCC
TCGCTGTCGTATCACTGACCTGTATTTTGATTCTGAGCAG
ATCATTTCAGCTTTCACCTGACCTAGACAAAAATCAAAAA
CAGTGCAGTTTTATCTGTTATTTACATCACCAGCTTAGGA
TAATATTGAATGAGTTAGTATTTTACATTTTCACATATGC
TTTTTAGGGAAGAGTGTTTTATGAAGGTTTTTCTATATAA
GTACTATAATAATTGTTTTACAAGAATTTTTACCCATTTA
TGGAAAGATATTTTGGCAGAAGTCATCAACCTAAAAGAAC
AGAGAAACCATTTACAGAAATTAATGCAGTAGTTAAATGT
GGTCATGTTTGTAAGAATCAGATAAAGGTTTCCATCCATC
TGGATTCTATCTATTCTTCCTTCCAAAATATCACTAATAT
TTCAGTCTTTTGATCTCTGCTATTTAGGCTGTGGAAGTTG
GGGTGGGAGTGGGATCAGAGGGGAAAGGGAGGAATGAAGT
AAAGTGATGAATAAGGGATTTATTTAATTTTAGCATTTAA
GCCTCCAGTACTGTGTTTGTGTGTAAGCCAGTTTTGCAGA
CTTATTTATACTAGAAAGCTAGTGTAGCTTGCCACTAGGA
AATTCTTAAAATAGGACTTGTGCAAAAAACAATATACCCA
AAGGGCAGGAAATATTTCACATTTGCTTCAGAAGATCCTA
CTTCCATTGGGGATTTATTGAAGTCTTCAAACATTATGTT
TATTTGAGTTTCCTGGAACCACAAATGTATGCTATCAAAA
AAGTTTTTGATTCTTTTTTGGGAAACACAAAACTTTAAAA
AATTAGAATCTCTTTTGTTTTCCTACTGTCTTTTTAAAAC
AATTACCAGAAAGAAAGGCCAGAGCAATCAGGCCAGAGAA
AAAAATGAAGGGCATCCAAATTGGAAATAAATAAGTCAAA
TTAGCCTTGTTCAGAGACAACATGTTCTTACCTAGAAAAA
CCTAAAGACTTCACAAAAAAAACCTATGAGAATTGTTAAA
CAAATTCACTGAATTTGCAGGATACAAAATCAATATACAA
AAATCAGCAGCATTTATATATGCCAAGAGTGAGCAATCTG
AAAAATAAATCAAGAAAGTAATCCCATTTACAACAGCTAC
AAAAAATATAAAACACCTAGGAATCAATTCAACCAAAGAA
GTAAAAGATCTGCACGAGGAAAACTATAAAACTCTGATGA
AAGAAATAGAATAGGACACACACAAAAAATGGAAAGATTC
CATATTTATGGATTGTAAGGATTAATATTGTTAAAATTAC
AATACTACCCAGAGCAACTTACCTATGCAATCCTTAACGA
AAGCCCAATGACATTCTTCACAGAAATAGGAAAAACAACC
TTAACATTCGTTTGGAACCAAAAAAGAGCCTAAATAGCCA
AAGCAATTCAGAGCAAAAAAAAAAAACAAAAACAAAACTG
AGTTATCATACTACCTTACTTCAATATTTACTACAAAACT
ATAGTAATTAAAACGACATGGTACTGGCATAAAAACAGAC
ACATAGACCAATGCAGCAGAATAGAGAGCCCAGACACAAA
TCCATGTGTTTATAATCAACTCATCTTTGACAAAGTTGCC
AAGAACACAACATGGGGCAAATAAAGTCTTTTCAGTAGTG
CTGAGAAAACTAGATAACTATATGCAGAAGAATGAAACTA
GCTTACTATCTCTCACCATATACAAAAATCAAATCAAAAT
GGACTAAAGACTTGGATCTAAGACCTGAAACTATAAAACA
ACTAAAAGAAAACATTGGAGAAAAGCTCCAGGACATTGGT
CTGGGCAAATATTTTTTGAGTAAGCCTTCAAAAACAGAGG
CAACCAAAGCAAAAATAGACAATTGAGATTACATCAAGTT
TAAAAGCTCCTGTACAGCAAAGGAAATAATCAACAAAGTG
AAGAGGCAACCTACAGATGAAAGAAATATTTGCAAACTAT
CCATCTAACAAGGGATGAATAACCATAATATATAAGGAAC
TCAAACGATGTAATAGCAAAAAAAAAAAAAGTAATTTGAT
TTAAAAATGTATAAAAGATCTGAACAGCTATTTCTCAAAA
GAAGACATACAAATAGCCAACAAGTAAAAGAAAAAATGCT
CAACATCACCAATTATCAGAGAAATGCAAATCCAAACCAC
AGTGCGATATTTCACCCCAGTTAAAATGGTTTATATTAAA
AAGACAGGGAATAACAGATATGGAAAAGGATGTAGAGGAA
AGGGAACCCTTGTACCCTATTGGTGGAAATGTAAATTAGT
AGAATCACTATGGAGGTTCCTCAAAATCCAAAACTAGAAC
TACCCCATGATCCAGAAAGTCCACTGCTGGGTATATATCC
AAAAGAAAGGAAATCAGTATGTCAAAGAGACATCTGGACT
CCCATGTTTATTGCAGCACTAGTCACAATATCCACGTGGT
GGAATCAAGCCAATTGTCCATTAACAGATGAATGGGTAAA
GAAAATGTGGTATATATACACAATGGAATGTTATTTAGCC
ATAAAAAAGAATGAAATTCTGCCTTTGCAGCAACATGGGT
AGAACTGGAGGCCATTATGTTAACTAAAATAAGCCAAACA
CAGAAAAACAAATACTGAATGTTCTCACTCATATTTGAGG
GCTAAAAAAGTGGCTCTCTTGAAGATACAGAGTAGATTGA
TAGTTACTACAGTCTGGAAAGGGGTGGGGAAAAAGGGAGA
TAAAGGGAAAAAAAGAAAATAAATATATTTATTACCACTG
AACTGTACACTTAAAAATGGTAAAGATGGTAAATTATACA
TATATATTTACTTCAGTAAAAAATAAAATTAAAAAATTAC
CAAAATGATTTGCTTTACAGTGGATATTCAAAGAGTGTGA
GCAAAGGAGGAAAAATGTAATAAGTGACAGTTAATTTGAT
TTACTGGTCTGTATCTAAAGAAGCCATATTTGATTTTGTG
GTCAAGTCTAAGATACCACAGAGTCTCTTAAGTAATCAAC
GATCTTTTGTTGTTTCACATTGACTCATCTGATTTACAAT
TAACTAGATGGAAAAATCCCTATTTGCTATACTTTTAATC
TTTGAACATATGAAGAAAAGACCTACATCAGACAAGAAAA
GCCTCTCTTGTGTGGGAGGCACTCAATGCTCTGAAAAAAA
AGGACAAACACTTAATTCAGGGTGAGCAACTTGTGAGCAA
GGCATTGGTGGTGACTGTCACATACAGCTGAAGAATGTCC
TGGCCAGGCTTTTGCAGATGTTTGAAGTTTCTGTAATAGA
GAAACTTTTAATTTCACAAACTCAGATGAAGTTTCAAGGT
TAATGCCTGTAGGCTACGGAATATACTGTAATGATTTGAG
TTTAGCAAGGATTAAATATCTTGGACCACATTCTGTCGTT
AATCAACAAGCAGGTATTTATTGACCACCTACAGTGTGTC
CCGTGCTTGGTAAGATATGGTGAAACTGAAGCTCACGTGT
CATATGCATCTACTCTGATGTCGTACTAGAATTCTCCAAC
TGATTATTCCCTTTTTGAGACTATCACTGTGATGTCACAC
ACTTCTGTAACCCCGAGGAATGTTACTTCTATTATTGCCC
ATTTTCCCCATTGCATTGTATGTTGGCCCAAGAGCTGAGA
CTGGCTAAGTCTTACTCGTCTGGGTAACACCTGAGTGTAG
CAGAATCTGGGCATGTAATTGACATTCAATTCATGTTTTT
TGAATGAATTAGTAAGACTGAACGAGATATCCATGCTACC
CTGTTGTACTTGACAGGTAAGACAATAAATGGGACATGAG
GACAGAACAGATTCATCGAGAGATTAGTTGCTTTAAGTTT
AATATGTAGAGTGGTGAGTCAGGGAGAAGACTCAGGAAAA
AAATGAGATCAAGGAGCTTCCGAAAGACTTTGCCTCGTTA
CTCCCAATTTTGCTATGCCAATCGTGTGCTCAGCTTTGAA
AACAACTAAATTATCCATTACATTGCCTTCCTATGTTCAG
TAGCAATTATAATGTGGTATTTATTTATTGCAAGTCAGCT
TAAATTTAACTGATTTATTTGGAGAACCCCAAAGCAATGG
TAAATGGCAGAAATCTTGCCTTTTCCCCCCATTTTTTCTG
TAGGCACATCCTGCCTCTAGGTTTGAAATTAGAAGTGAGT
CGAAATTGGAAATTCCTAATTCCTCTGGGAAACACGATTT
TTGACTTGACTTTTAACAGCATGAAACAAAGACCAACAAG
TCAGTTCAATCTTGGCTCTGCAACTTAATAGGCTTGAGGT
CTTAGATCACATACTTAGTCTCTCTGAACCTCAGTTATCT
ATAAACTGGAGATAATAATGCCTGACCTGTTTATATTTTA
GGGCTGTTATGTGTAAAAACAAATGCTTTGCACACCATGA
GAGACCGTACAAATAAATGCAAGGAACTCTAGATATTATT
ATGATCCTGATTACTGAGTAATCATGATAATAGAACTGAA
CAGGAATCCGAAGGGCTCAGGCATCTAATTAAAGTATCTC
ACCTCGGCAACAGCTCTGGATGTTCCCATCTGCGGAGCAA
CATCTGATAAGTCCTTAAAACTCATCAGGCAAAGTAGACA
TTGATGGCCCCTGAAGAATTACTGGCACATTAATTTGCTT
GCCTGGAAACATCTGGATTTTCTAAAGTTAGATTCCTGAT
GAAAGATCCCTGAAGTGTTGCCAGCTTTCTGTGTAGATAG
TTTCATTCAGTTCAACAAACATGAACTGAGCGCCTACTAT
AGGCCAGGGATCGTTCAAGCCAATAGAGACACACAGACAG
GTAAGTGATCCTGGTTCCTACCTTCACGGAGCTCACAGTT
TATGGGCAGAGGCAGATACATAATTAGATACCCACAGAAT
ATCAATAGAGTTATGTGCAATTATTATGTAAATTATGGTG
GTCCTACAGGTGGTGAGCTAAAGCAAGACCAGAGACCTTC
CTGATGGAAGGGATGCTGAGTTGAATGTTAAAAAAATAAG
TAGGAGTTTAACAGGCAAAGTGGGTACAAAGTGAGGGCAA
TTCCAAGCAAAGGGAACACCATGAGCAAAGGAACTGAAAC
TAGGGAAAAACACTTGGCTATTGAATGTCACCGGAGCAGA
AACCGAAATAAATGAAAGGTGTAGAGGGAGGTAAGGATGG
AGAAGAATAGAAGAACCAGCCCATGCAAGGCTCATGGGTG
GTGTCGTAGACTCTGGGTTAAATAGAAACCACTGAAAGGT
ATGAAACAGGGAAGTAACACTGAGATACAGGCTTTAAATC
CTGTGCTTTGCATATGGTGTCAATTCAAAGACAGTAAGAC
TGAAAGCAGGGACACTGGTCAGAGAAGTAGTGTCGCAACT
CAGGGAGATGAACCAAGGAAATAGTAATTAAGATGGAGAG
ACAGCAGTAGTTGTGGAAAAAAAATATATATATATATGTA
TATGCATATATATAGTGTCTGTGGGGAAAGTATCCAGCCA
TGTAATGTGAAAAATAGAGACATTTATTGAAGAAGATGCA
AGAAATATTGTACACAGGACAACGATGCCTCAGTCCCCTT
CAAAGTAGGCACCGTGGGACCTCACACAGCTCTCCCGGAG
TCTGTTAACCCAACCGGTGCACGTTCAACATTCTCCGATG
TTCTGCCTGCTGTAGGCCTTCCAGAACATGGATCACTTTC
GCCAGATTATCGACCGTCTTTGAAGCATCTGTGCCACACT
TCTGTTTGTGCTGTGCTCATTGCATGTCCCCGAGTCCTGC
TGAATCTTCTGAATAGTTCCCGCAGAGGAATGTTCAAGCT
CAATGCAAACTCTGATGCAGATTCGTCGCTGTACTCACTC
ATCAGCTCCACTCGTTCTCCATGCTCATTTTGAACGCTGT
GGCCACATGGTACCCATGCTCTGCTGGATACTTTCCAGAC
AGACCTGTGTGCGTGCATGTGTGCGTGTGTGTGTGTGTGT
GTGTGTACACCCACGTATAACTACACAGGACGTGACAGGT
GCTTAAAGGTGCCGTTGAGAAATAGAAGGATGTCAAGACA
GATTACCCAGGCACAAATGCTGATATAGCAGATAGGAATC
TTACCCTATGAGATGCAGAGCACTGATATATTACTTTATT
TTTATAAACTACCTAACTGCTGACTCCAGTGCAAATTCCA
CTGGAATGCTGGGAAAAAAAATGGCTCAACTCCAAAATCC
CGATCCATATTGATGTTTCTCTAGTCAGGACTGTGCTAAG
ATTCTGAGGTCTTATTGGACCATGGAGGTGAGGGTGGCCT
GTTGGTTGTCAGTCATGAGTCACACGGGGAGCTGCTTGGA
CAGCTGTCATTCACTCTGGCCTCATGGCCTTCACAGATCC
CTCAGTCCTCTCTGTGGCCTCAGTGGCAATGAACTGTGGT
TCATTGGCAAAGCTTTGGGGAGACGGCTTGTGTTCTACGC
CCAGAAGCAGTGTGAAGCCATCTCCTCCTCTCGCTGTACT
ATCCTAGGAAATGGGGAGGAGAGGGACCTTCTGCCACCAA
GGAGACCACCAGTCTCTCATCGGTGCCTCCTGTTAATCTA
AGGGGCGATAATGCTCTGAGGAAAATCCTTTTCTTTTCAC
GTCTCTCTGTCTCTGTGTGTTTATGTCCCAACTTTTCTTC
CCCTCTCTGGAGTTTCCTTTTGGTGTAGAAAAATCACCAA
GACAATTCCTTCATTGATTTATTCCTATTTTATCATATGT
TTAATTGCTTTTATTGATTTTTTTATTGTCTTCCCTGTCC
CTCACCATGAAATAGGTCTTGTCTCCTTTCCATTTTATCT
TTAGCATCCAGCATTCAGAATACTCTGGCACTTAGTAAGA
ACACACACACACATGCAAGTATTTGTTTATTGAACAAATG
AATACAAGGGTAAGTTACAAGCTGACAAGACTCTTCTAAC
ATATTTTAGGGGTAAAAGATGCTACTACCATTTTAGAATT
ATCTCAGTAGTTCCACATACTGAAAGAGTAAATGAGAGAA
TTAACTAAAATTGAATAAAGCCACGGCTGCTTCCTTTTGT
TTTCTGTTCTCTGCCACATCTCCACCCCCCCGCCCCAAAA
GGATTGATCACAGAGCTGACTACATGCTAAAATGGGAGGA
AGAAAAAGGAAAGAAAAAAATTCAGGGAGAAAAAAAACGA
ATTACAAATATTAAAATAATCCACCCAGATTAGTTATTTC
AAATCACCATCTAATACCAATCAAAATATACTACTCACTA
GCCATCTACATACAGTCTTTTCATTAAAATATATAGTTGA
TTTAAATGACATATAAAAGATCAAATTAGGGATTTGAGGA
GGGGGTGAAGAGAGATTTTCTTAGAGAGTTACAAATTTAT
TGACCAGACTGTGTTGAGAAAAGAATTTTCTTTATTTCCT
CTATGACCAGTAAGATCTTATTTCAAGCCCCATGGACTCC
TACTGCTTGCTGGGATATTTTTCCTTTTCTCTTTCCTCCT
TCCTTCCTTCCTCCCTCCATCCCTGCCTCCTTCTCTCCCT
TCCTTCCTTCCTGTGAGAGGAGGAACCACCAACCAGGGGC
AAAGTCATTTAAACCTGGTAGTGAAGTTTGTTCAAATAGA
AAACATCAGATACAAAACAAAAGCAAACAAAACGAAAAGA
TGACAAAGGTAAATTAACACTTAACTTTCAGGCCCTAGGT
ATAGTGGAAGGAGAGTCCAGAGAGCACAGGTGTTTCAAAT
CTGGATCACAATTCTCTGTCTCTAGGCTGGGTCTAGGACG
AGAGGTACAAGAGGACAACCTCTGCCTTGGTGATTCCTCG
CTTTTGTGAGATATATTACTGTCTCCTTCCTTGGTTCTCT
TACTGTTAGGTGGTGCTTGGCTATCATAGGAACAGAGGCG
TATTCTCCATCCATGCTAATGGTGGTTTAATCATTAATAT
GTTCGAGATAGAGAGTAGGGATGATGAAGAAATTGAATAA
TTTACTCTCAAGACATTAGCCTATCTTGCAATGCTATTAC
TTTCCTGCAACTCCTATTTTACATTTGAGAAACTCATTTT
CTTTTTATTATGTTTGCTTTCAGATCATCCCCTAAACCAG
TGGGCTGCTGGACCCCAACTTGGGTCAATATACTAGACAA
AATATATTTCCAAAATATTTTTATATTATATCAATATTAT
AATCTGAAAACTTTTCATTAATCTACAATTGAATATACAA
CAATTGAACACCAAATAACGTGCTACAGATTTCATGTGCA
TTTTTTTCACAATACCAAATGCATACTATAGAATTTATGT
CTATTTTTTCCTATGAGTAGTGAATATTATTGGTTTATAA
AGGTAGAAATGGAGGCTTAGAGAGATGTAATAATTACTCC
CAAATAATACCCTTCTTAAATTGCTGCATTGAGATTCAGA
CCAATGTGAGTTTTGCTTAAAATCCATGAATTTTTCAGTA
CACTTTGTTGTTTACTGCCATTTTTGTCCTGACTCCATGA
GAAACTTCTCAGGCACTTACAGGAATGTCTGAGTCACAGT
CAAAGGAACATGGGTGCAGGGTCCTGAGACTTATTTTCAA
ATTCTGCCATTTTGCATTTTTCTGTCCAGTAGTGTGGTTA
TAAGAAATAGGAAATGAGCTCATAGCCCAATTTGATTTTT
ACTAACTGTATAAACCCGAGTAACCTCTTTTCATTTCCAA
GTCTCCAATTTTGCACTTTTCCAAAAGACATGTTAACAAT
AGGGTGGTGTAAGGAATAAGCATGATAATGTATTGTCAGC
AGCCTTGCACAAACTGGCACAAAGCAAGCACCCAATAAAT
GTAGTCACCTCATCTGTCACAACTAGTGTTGATACTTTGT
AAAGCGTGCATTGTGTTCTCTAAGGACTATTAGGTTATGT
GATAAACATACGGGTTTTAGTACCAATGCTGTGATGTAAC
TAAAATAAAAGCAGAAGAACTAAATGTCCAGACAAGAAGG
CTCTTTCTTTGTTCTCTTTTCCCTAAGAAGCTGGCCCATC
ATTTCTAAGTTGCAGAAATGAAACAATGATAATTTCTCAT
TGACATCATTTCTTGGATTCTTTACCTACTTTTAAAATTA
TTTTTATTGGACACATAAAAATTGTACATATTGGCGGGGT
ACAGTGTGATATTTTGATACACCTGTGTAATGTGTAATGA
TCAAATCGGAGTAATTGGCATTTCCATCACCTCAAACATC
TATCATTTATTTTTGCATTGGGAACATTCTGAATCTTCTC
TTCTAGCTACTTGAAAGTGTATAATAAACTACTCTTAACT
GTATTCAGCCTATAGTAGTATAGAACACTAGAACTTATTC
CTCCTACCTGGCTGTAATTTCCTGTCCATTAACCAACCTG
TCTCTACACTCCCTCCCTTTTCCCTTTTCTGGCCTCTAGT
GAAAACAGTTCTGCTCTCTGCTTCTGTGAGATCAGTATTT
TTTTATCTTCCAGGTATGAGTGAGAACATGTGGTATTTGT
CTTTCTGTGTCTCGCTTATTTCACATAACATAATTGTCCT
CCAGGCTCATCCCCATCACCTCGAATGACAAGATTTCCTT
TTTAATGGCGGAATAGTATTCCGTGGTGTACAGATACCAT
ACTTGCTTTATCCATTCATGTGTTCATGGACACTTCAGTT
GATTCCACATCTTGGTTATTGTGAATAGTGTTGCAGTAAA
CATGGGAGTACAGGTATCTCTTTGACGTACTGGTTTGGTT
TCCTTTGGATACATACCCAGCACAGTGGGATTGCTGGATC
ATGCGGCAGTTCTAGTTTTATTTATTTATTTATTTTTTTG
ATAAATCTTCATGCTGTTTTTCCTATGGCTGTACTAATTT
CTGTTCCTATCAACAGTGTATAGAGTTTTCTTTTTTCTGC
ATCCTTGCCCATATTTGTTATTTTTTGCCCTTTGATAATA
ACTATTCTAACTGGATGATATCTCATTGTGGTTTTGATTT
GCATTTCTTCAATGATTAGTGATTTTGAGCATTTTCGTAT
ACTTAGCCATTTGTATGTCTTTTTTTTTATGGAGAAATGC
TTATTTAGGATCATTTGCCCATTTTTTAAACTGAATTGTT
TAGTTTTTTTTTTCTGTTGAGTTGTTTGAGTTTCTTATAA
CATTTTAATAACAGAAAGTCATAGTTTCCTCATGTAGCCA
AGAGCCCTGAAAAGATGGTAGAGGGTTGAATCTGAAGCCA
CCTTCTGAGTTAAGCAACTGTCCTCACAGCCCCGGGCACT
GAGCCAGGAGCCCGAGCCAAGCGTGCAACATTCCATCTGC
TGTAGTAACCAAAGGTAAATGACCCTCAAAGCCCAAGAGA
GTCATTCAGATTCAAGAAAGTAGACCTCACCTTTTACAGG
ACAGTAAGTCTTGAGAGATGCTTTGCTTAAGTGATTGAAG
AAGGAAAGAAAGAATCTGAAATCTAGTTAACGAAATGTAT
TGAGGTCATTTCCACCATACATTGATGGAGCTCAGAAACA
GAAAGTGTCAAGACGGCTATAATTAGGAGACAGAGTTAAA
AATTTAACAGCTCTCCAGATTTCAACTACACCTATCATCA
TTTTTAACAGCCCTTTCTTCCCCTTTGCACTTTATGGGGC
CTATAGTCTTCCCTTTTCCTTTTCAGTATTTGAGAGAAAT
ATGTGAAGAAAAATATTTAGAGGAAATACAGGTGGTAATT
TGAAAAGATATTTGGGAGAGCCAGGAAGTTCCTGGGAGAT
AGGTTCAGTTCTGTCTCTCTCTCTCTCCTCCTCTCTTTTT
TGCTGTAATTCATTTTAGATCTCTCTGAGGAATATAATAT
CCTCCAGCCCTTGTGTGCATGCTCCTCAGTGCACCTGCCG
AGAGGCATCCCTTGTTCCTTGTCAGCACTTGTAAAGGGAA
AGCAGGCTTCGTACAAGCTTCACCTAGAAAGGCCAGTCTA
CAATAATGCACAGAAATTAGCCCTAAAGATTTCATGCTTA
GATTATTCCTGCTACTTTTTAAAAATACACTTTAATTTTT
AGAGAAGTTTTAGATTCATGGCTAAATTGAGCAGAGAGTC
CAGAGAGTTCCCATATACCCTTTGCCCCCCCACATGCATA
ACCTCCCCTGCTATCAACATCCCACATCAGAACGGTGCAT
TTGTTAGAATCCGTGAACCTACGTTGGCACATTGTGATCA
CCCAAAGTCCATACTTCATAAAATAAGATGAAACATATTT
TCTTACTTTGTCATCTCTTAGTGAAAGACCAAGAGTACAC
TGTAGTGAGCAATATTTTCCAGACATGCCTGTTTGACAGC
AGTGGAGTTCTAAGATGCACATTTGTACGTCCACTCTTCT
AGAAGAACCAAGGCTAGTGGGTCTATCCATAAGTTATTAT
CTCAAACATTTTCTTTCTTCCTCCTTGAAAATTGAGGCTG
ATATATTTGTTAATTTTCCTTAGTGTTAATGATTTGCAAA
TAATCTAAATTATTTTCCACTGGGAAAAGACTGCAAAAAA
AGGCCAACATTTGGTTAGTAAAGATGGACTATCTAAAAAC
AGCCTTGCTAAAAACAGGTTAATGCTTTAAATGACACAAT
TGAACAAGACATAATTAGGGCTAACTATTTCCTTCCTCTC
ATTTTAGAAACACCATGAGACATTGGCACGGAGGTGAAGG
GGGTGATTTAATCACTTTTATGTGGAATTTTTTTTTCCAA
TGTGGTCATTAAGTTAGTTGTCCTTACACAAAATGGTAGC
ATGAAATAGACAAACCAAATTTCCTTGCAGTCTGTAAACC
CAGTTTGTGAAGTAGTTGTTCCATGATGAAAGAATTGTTT
GTAATAAATTAAATTATTGTTACTGAACTTCTTCTTCTTT
GATGATAATGTTTTTTTATTGGTCCATAAAGAATGAGAAG
ATAACATTAATTTTAAAATGGATAATAGATAAGATTCAGG
AGTTATAAATTTTCCCACTCCCAAATGAATGGTTGATAAT
AGTATCATTCTGGGTTTTCTAGAGAAACTGAACCATTAGG
AGAAATATATAAATGTTTCCAGTTCAAATACAAAGGCCTG
AAAACCTAAAAACCAGGAGAGCCAATGGTATAAGTATCAG
TTGAAGTTTGATAAGTTCAAGGGCAGGAAAAGACTGCCAA
TGTCACAGTTTGAAGACCATCAGGCAGAGAGAGCAAATTG
TCCCTTACTCAGTCTTTTGTTCTTCTGTTCAGGACTTCAA
CAGATTACGTGAGGCTACCACATGGGGGAGGGAGGCGTAA
TCTGTTTTTTTGCTCCGTCCACCAATTCAAATGTTAATCT
GTCCAGAAACACTCTAGGCATTCTTTGGACCGGTCAAGTT
GACTCACAAAATTGACTATAAAAATAACGATATCTTTTCA
ATTTAGTTCTATTAGGTATACATTTATGAGCACTGGAATG
CACCTGTGCTAGGTGCTAAAAAAATAAAGAGAGACATAAG
ACTAACACCTGGTCCTTTTGAGAAGGTAACAAATTGATGG
AGGAGATGTGAGCACTCAGTTGATACAGTGTTAGCATGAA
CATGGGGCTACGTGTGTCAGAAGAGTGAGCGATGGGTTTA
GAATGTGAAGGCTGGAAAACAATGACAGAGAACATCCTGT
TTGAATTGGCTATTCATTGTGAGTGGACGTTAGAGGAGAT
TTCTAAGCAATGGGAGGATGAGGAAACAACGAGAGAAAAA
GCTTGTGGTTGTGCAAAACTCCAGGGAATGCCTCTGTTTC
TGGAATGCAAAGAGCATGACCAGTGTCTCACACTGAAAAG
ACAGGTCAAGGTCATGTCATGAAGGTTCCTCAAGGTCATA
CTGTGGAGTATGTTCTACTTTATGATTTTGTTTACTTTGC
AAGAATAATTTCTTTCTTATTTTCTTATGTTTGGAGCATG
GTCACCATGTTCCCAGCTGCCATTCATGAGGAGAGGTGAC
ACAGCAAGAAGTTCAGTTATCACTCATATGGCTAATTAAG
AAACAGAACTTAATTGCCTAACTGCTGGTTTTATCTTTCC
TTTATGCTTGTTTTGTGCTGTTTCTCCAGTAATTTAATGA
GAAGTAGATTCAACATTTAAATTCCACCTTTGTACTTGGT
TTCTGCCTTTTTGTTTGTTTATAGATTTTTATTATATACA
CATAATTTGTTCTCATTAAATATAATAGTTATAAGTACAA
AGTGGACAGCCTGGACTCTCTGAGCAATGTTTCTCTTTCC
TTATAAAACAATGAACGACTTTAAACCCCAATCCCTGTGA
TGTTTGAAACATAGGTACTTAGGGCATAATGATCAGCTTG
GTCTTTATTTATCTCAAGGAAAGAGCACATGCAGTATCCA
GCGTACAAAAAGTGGATTGTATAATAAGCAAATGGAGAAA
AACTACAACTTGAAAATAGCATGTCAGAAAAAAGAATCTT
GCTTCACAATTGATTAATGATACTGAATCTCATTATATTT
AAAAGCAAGAAACTATAGCGCTCTCTGTTTGGGTGGGCAA
TGATACTGCAAGCTCACCAGTGTTTATCATGTTTGCATCC
TGGAGAACCTCAACCTGAGCACTGTAGAATCCAACTTTGT
ACTCACAGCACATCATATTCTCTCTGGTTACTATTGCTTT
TTGTTATGAAACATTTGTGTAGCTGTCCACCTCCTTTCTT
TTTCTGATTTAATTTAGTAAAAAGAAGGATGGAAAGGGGA
GGTAGATATCACCAGTCTATAATTAATTCTTAGTTTTTTA
GTAAACTCTAAGTGTTTTATCCTTTTAGGAATAAGATTCT
TCTGGTTAATTAATAAGGTATGTTTTCCAAATTAATTTTA
AAATAAGTTGACTTAATAGTTTGAAGAATGTATTTATGAA
GAAGAATGAATGCTCACATTGATATATATGTCAGTTTGCA
AAACTTCAATGGTCTTTCTTCTGGAACAGCTAAGCACTGT
TGGAATATGCACTGTGTCAAATAAGCCAATAGACATGAGT
TTAGTAACTTGCTCTGGGCCCATAAATCATATGCAAACAG
CTCATAACTTTATCATCTACATTAGACATAACCACCATAG
GGACAGTAGATAGAATCCAGGGGGGATACTTCTTTCTGCT
ATTGGTTATCAACATTGGTGTCCAACACATAAAAGCAGAC
ATAAAATTGTAACACTCATAAATAAGTTCTCACTACAAAT
CATTGATCTATAATGTCTGAAAAATTACCCATCCTGATTT
GAAATTTTGTTGTACGTTTAAAGATACAAAATGTATGATA
AATTCCAGAAAGATACATAAGAGATACTTCGAATAAATTC
TAAAAGCGATAAACAATATTTAACAGGCAAAATTACTGTG
TACAAGTGATAACTTTGTTTTCTCTAATGATACTTTTCAG
AAGTGCGTAAATCTGTTAATTTCCTCTTTGCACGCTATGA
GTCTTTCATTCACGACTGCTCACATTTAATACATATTTAG
CCGTATTATTGCTATATTTTAACGTCACTAGAAATTACAA
AACTTTTAATATTTTAAATAAAGAAAAACATTGAGTACCA
ATCTTACTTTATAGGAAAGCACTTCCATAAAATTATTGCA
ATGAAAATTTAATACTATTTATTGCTAATCCAATACATGA
CTTTTGACAGGAGAAAAGTCATACGAAAGAAACAAGACGT
TTTGTTTATTTTAAATAGTTCACTTTTATTTTGGGTAATA
TTATTTCTAATATTCTCAAACTTAATTAAATTACCAAGGA
AAATAATCCTTGATCTCTAAGAAGGGGATTGAAAAAAGTC
TTACCACCACATTAATTTTATAACAGTATGATTAAAAATA
GTTCATAATAAATTTAAACTACCTTCTTCAATTTTTTTTT
GGTTGGCTGGAATCATGGTTAAAAGGCTAACATTACATTT
GCTATATTATTTCAGTGCAATGTGGACTTCTAAGGTTAAA
AAAACAGACTATGGAAAAGGAGTTTCACCTTCTTTGACCT
GCTCCAGTGAGAGCACTAAGCCTTGGGAAAGGCAGTAAAA
CTATTACTTTTTTTTTTTTTTTTTTCCTCTTCAGCTTTTC
CAGGGGCAAAGAAAGGGGCAGTCAAAATACAGAAGGTCAT
GCTTGACAAGCAACTGCAAACCATTGTGCAAGGGAGTCTT
TGGTATCTGAGATGATGGAATCAGATAAAGACAAGAGGAG
GTAGTGGGGGGAGGAAGGGCTTCTTCCTGGAAGACAGACC
TTCCTATTCACGTCTGAAGTAAACGTTCTTGTGGGAATGA
GGAGCAAATCAATATTTTTATGTGCAATATTCAGCTCAAA
GTCGGCAAAAATGGTCTTATTTTTGAAGTACTAGTCACAG
ATGTTAGCGGAATTATTTTTTGTTACTTAAACACAGCTCT
GTGGAGGAATTTTGTGAATATAGGGTTTATAATTATGTAG
ACACAAAATTTAACTTATGGGAATTGTCTGATTTGTACGA
CCAGTTGACTTTCAATTTTACTGATATTCAGTAGTTTGTT
GTCATTTTTTGGTAAAGCAGTAAGCAAATAACAAAACACA
CATTATACGATATAATTTAAGCCTTGAGAAGTAAATACAC
TACAACTTTAGGAAAGTAAAAATGGTGACAGTAGTAATTA
ATAATTTTGTGATGTGAACAAAAGCAATTTGAATGATCCA
CAATCTTCATTAAAAAAAAAAAGGACTCTATTTAGTATAC
TTCATGAAGACAGGGGCCAGAATAAGTCTCTCTCGGGAGA
AATGACTAGTAGAAGGATATAGCTGGATAAGTAAGCACAT
GGCTAGGAAATTTTGAAAATTTCCACCGAAAACCTACCGT
ATTTTGAAAATTTCAGCCTCATACTTACCATTGTCAGGAT
TTGAAGGATTCATAAAATAAAGGGAATGTAGCCAAGTGGA
AAAAGGACAAATACATAATTCATGAAGCAGCCCTTCCTGA
CATAGCCTGCTGCTTTTGGCTCCTAAAAATAGATCAGTTC
AGAGCAATATGTAATAATTTCCTTCAAAAAAGTGGTGAAG
ACATGTTTTATTTGAAAGTGCTCTAAATTTTTGCAGTATA
TGCAATAGAGGAATCATTGGCCTATTTTAGAGAAAACCAT
GGGGGTGTTATGCAGATATATTTGAAATAACTTTTTTTTC
CCTGTGGCCTTATTAGCATCTCGCTGGAAGGCACTGCATG
CTTCTTTGCTTCACTGTGTTCTATGCAAATTATTGGGGTG
GAAAGTGCCTTTACTAATAGATTTAAAGTACACTTTAGAG
TGATGCCTTTTCTTGTAGACAGCATATTTGACATGGAATC
TTCAACTGGGGGCAAAGACATTTACCATCAATTTCAAATC
CAGAGAATATTTAATCTAGTGACATATCAAATAACATAAG
CCATTTTAGAATAATACAAGATTTAAAAACTTGGCCTGCA
TAAGTAAATTCATTAACCCTCTTCTCAATTCTAGACTTCT
ATTAATGTGTTAAATTTGTAAATTATAAAAATACAAAAGA
ATTAAATCCACATAGATGTACTTTTTAAAATCAAAACATT
ATATTTACAATTAGTTGCTTAGACCTCTTTTCTTTACACC
ATTTAAATTACTCTCATTGCATGACCTTAAAACTATACTA
TGCTATTTGAAATTGTACCATTATTTTGAGGTTAAGCATA
AAATATTCATCCCAGTTTGAATATGCATGTACAAATAATT
ATATGAATGTGGCTTAATTTTGAACAGTTTCTTATTTTGA
AAGATGTAAAGTAAATATACAATTAGAATGATTAAATTTT
ACTTAACAGTGCCCAGTAAAAGTCTTCAATGGTATTAGTC
GTATGAAACATTTTCATTTATGCTACGAATTAGCATAATC
TTATTAATTTTCATCTGTCTCCCAAGAAATGCCAGATTTA
CAAAAACATTCAAACCAAAAATTCATAGCCTATAGACTTC
TAGTATCCGCCTGTCAGTTCTGATTATTTTCAGTAATCCA
GTTATTTCCCTGACCCACTTTTTCAATGACTACTGACTTT
TCTAGGCAAAAATCAAAGGTTCATTTTTTCTTGGTGGTTA
TTTTTCTTGCTGAGATTATTAATAATTTTGTCAATAAACT
TATAAATCTAACTTTTATTTCTGAAATGCTTTTTATAGGT
TAGTAATAAAATAATGAATTGTCCACATTTTTCTATTATT
GTGACACATTGTTATATCTATTATATATTCCATGTTATTT
CTGTTCACTCTGTATCTTTGAAAAGAATAAAAAGTATGGA
TGAATGCATCAATTAAAGTATTTTCAAGGCAGTAAAAAAT
CTTGACCTAATTGAAGTATTGTTGGCATTTTCTAAGGAAA
GATAATTAAATTAAAAGTGGCTCCTATGAATGCAGGTTTA
CAGCTTGAGCATTATGGGGCTTTATTTCTAATCCTTTTTG
ACATCATCTGCTGACTACACTGAACTTAATTGTACAAAGT
ATATTTAATCCAACTTATGCCCCCCCCCGAAACACACCCC
CCCCTAACTATTTGCACTTGTCTCGTTTGAAATGGCAAAA
ATGTGACTCTAGATTCACAGGGCTTCCCTACCATTCATGC
GGCTAAACCAAACACTGCCAGGGCCAATGACTCTCATAAC
ATTGCTCTGAAATGTTTCTGATAGATTTGGAGTCCTATCA
ACTTAGCCATAGAGGGGGAAAAAAATGAAGAAAAGTATCC
TCATTTTATATAACAGAGGTATATAATACTAATAGCCTTA
TTAATATATATTTAATGCATGTCAAAATGCCAACTAGGCT
TTCAAATCCACCAGCATCATTGACGTGGTTACGGATAAAT
TCAGACTTTTAATCTAATATGTTTACATCTATGGTCTTAA
TGCTTGTTTTTTAGTAAATTTTATAGAAATAGTGTAACCT
CCATTTAATACTAACATGGACTCTACTTCCATAAGAGTTA
TCTCCTGTCCTTCATGAATATCTGCAATGCATGATGTTAA
AACGAGAAAGCTATAATTGGTAAATAGGTCAATAAGAGCA
CAGTTCAGAAGACAGCCCTATCATGCTGTCATTTGCTCTC
ATCCCTCTCGTAATGAGGATTTTTGCATTATAGGTTAAAA
GTTGGTTCTGTGAAAAGCAGTATTTGAATCATACACAAAG
CTGTTGGGCCAGGATGACAGGGTTCTTAACAAGAAAGGAT
AGAGCAAGTACTGGCCAACCCCAATGTGTCTATTATAATA
AAATTCAAAAGAAAGAGCTAATCTGAGCAAAGGATATGAA
ATAGGAAGCCCATACATCTGAGAGGAAAATATGCGAGGGA
TGATCATGAAATGATTCATGACCTTAAAATGATTGTGGTG
CCGTGAGAGAGAGAAATTAGCTTTCAGTTTCACAGTAAAA
CTAAATAATTAACTCTGTCCTAATTTGCTCTTTTAGGGGG
TTCTCTAGTTTACAGTAACTGATAAAGCCAGCAATAGAGA
GAATTCTTCTACATTAATTGGTTTTTGAGAGAGAAAAAAA
ATTTGAACAGCAATTGTTAGATATTAAAAATTGATTTACC
CTTATCTAGTGGGTTCTTAGTATTTATTAGATTTAGTTAC
ATGAACAAGATGCATCTGGACTCAATTTACCTGCTCTAAA
CTTAAAAGAACAATTTTGCAACGTAACTTGTATAGGGAAA
AAGAAAATTTGATATAAACCAACACTGAAACCAACCACAA
TAAAGATCTTCAATTTTGAGTCCTAAAAGACATGCACTGT
TTACACTTCTAATCATGGAAATTTGTTAGGTTAAAGTAGC
AAGAAGGAATCCCTTTTTGTATGGAATCATCATAGCAAAA
CAAACTAAAAGAGACTGTGGATTTGTTTTATAAAGCAAGC
TTTGTTCATACTGCTGTCAAATATTTGGGGGCAGAGCCTT
TTTGCTGCTAAAGGAAAAAAATATAAGCATTTTCCTTTAC
CATATAGCAGGTGTTACATATTGTCGGAAAAGATCAATCA
TTTCCTCCACTACCTTTTTCTTTTCTGTAAGTCTTCCCCT
GTGTGACCATGAACTACCGTAATTTTAGTAGAATTAGGAG
TGTATGTCAGCTCTGGTCTGCCACATAAGATGCACAAATA
CAAACCAAGCTCACCTTAAACTGACATCTTCGATTTTGAA
TGTGTTTTCATTCTTTTCTAGCCTCTTGAAATTAAATGAT
TTCCTTTATAGCTAAGAAAATTTGTGTTTGCTAGTCATTC
ATGGGCATCAATTTTTTCAGGTCTAGTAAAGCAGAATGTT
TTCTAGGTTACGTGGTTTCACATGTATCAATTTTAACCTA
GCCAAATCCAAAATATATCTAGCCAGAAAGATCATCTCAT
CTCTATAATAAACCCTAATTAAGTATTTGATTTATAAAAA
TGCATCTTTATTTATTTTGCATATGTATTTTTAAAGTTAA
CAATCTATACCTAAATCGCTTGTTATCCAAACAGTGTTAT
ATATACAGTGTTAAGTTTAAATTAAACATTACTTTTAAAA
TTTGTTAATTCAAGATAAAGGTTGTCTTGTTCTAAATTGT
GAAAGAATCCTACATCTAAGACTAGCTGTGTTACCCTTCA
TTCTGATAACCAATGTTTGTCAGAATTATGGAAGATTCTC
TTTCTAAAAGTTTGTGAAATAGAATAATACAGTGTGAAAC
AAATGTTCAGACCTGATTTTCTTAACTTCTGCACTGTATG
ACAGCCTGTGGGGTTACGAAAAATGTTTTATGTCATTGCT
ATAACTTTGTTCTAATTAAGTGCACATGACCTTCAATTTT
TTAAGTTTAATCAAAGTAATACATGCATTTAATTTAAGAG
AGTCAAATTGTTCTGAAAGGTTCATAATGACAAGTAGTTG
TCCCTACTCTCTGAGTCCCGAACAGTGCCAGTCCCACATA
CAACTACTTTTGGGGGATCTTTACTATTACCTCCATATTT
ACAAAATATATGATTATCTGTTACTTTTTGGTATATTAAT
TTTTGACATCATGCATGGATTTCCTGTAACAGTAAGATAA
AATTTTGCATTCTTATCCATATTCTATATTGTCATTATTA
TTACCATATAATTTCTGTTCTCTACTAACACAAGTAATAT
ACCATAATTCCCTTTGTGTACTGTTTTATTTGTGGTTGTA
TTTAATAATTATCTAATTTTTCACTTTCTTAGTTTTCTCT
TGAAGTAGGCTAAGTCATTCTATATCTTCAATAACCTTTC
AGAACAATTTTCCAGAGAGTTAAGTGGACCAGATTTTGTT
AAAAAATCTCCATTCGGTGGTGTTCCAGGCACCTGCTCCA
ATCTGGACTGGATGCAAATGTTTTTCTCATTGCTCTGAGG
ATAGTAACATAACAGCACATCAAGGGCTGGGTGGTAGGAG
TGATCTTTTTTGGGTACAGCTAATAAGGGATTTATTGTTG
AGTATTGTAGAATATTACTAAAACTGACTTAAAGTCAGTT
TGCATTGTTATCATCATCATGCACCATAAATTCTAAACGT
TGTTGGCTATAAAATATTCTTCACTGGCAGGGCCAGTTTC
TCCAACCTCCCTGGTTTTTATATGCTACTTATTAATTTCA
ATTTTTTATAGTTTTCTTATTTTTCCTGAATTTTTATATA
TCCTCTGAATTCTTCTTCATCTTCTTTTGCTTTTATTCTT
GTTTTCTTTTTATATTTGTTTCATTCATATTGAAGGCTTT
CTTCAAAAGCCTGGTGACTTCCCACTGCAGATTCATCTCA
TAAATGAAATTATTTAAAAAGCTAAAAAATATGTCTACCT
GGGTATGCTTGTTGACTCATGGGCTGGCTTTTTTGCAATG
GCTTCCCAATGTCAAGATCTCTGAGTTCGTTCTTCAGGGC
TATTCCTGTGCTCCAGAGAGTTTGCTAATCTTCTGTACTG
GGGCTACCATCCTGGTTGCTGATATTCTGGGAGCTGAGAT
TTTTGTGCCTAGAGTAGCTTGGTGTCCTCTCTACCTCATT
CTTTGACTCTCAGAAAAATTCTTGCTTATTTGTGAAATCC
TTTACTTATTCTGGAAATAACAAAATGCAATGTCTAATAA
GTATTAAATATTTGTGTATAGTTAAGTGTTAAGAAACATG
TAGCACTGTATATAATGAAAAGATGGAGATGAAAATAGTT
GGAAGTATACATATTTGGGATTTGAAGGGAGGAGGGTAGG
AGGAAAAGTTTGAATTTAATTAACTATTTGTGTTAGTGGA
AATAGCCAGTGGAGGTGGATAGATAAATGGTACCAGAATA
TAGAAGGTCGTCAGTGCCAGGATAGTGATACATTTTTTTA
TGATAAGCATGCATATACACACAGATACACACAGGCAAAC
AAGTACTTGTATTGTCAAAGTTTGGTCTTCAGGTGACATA
AATAAAATGGCTCTTTTGAAATAAAATATATTGCATAAAT
GTAGAGCACAGCTTGATTCAGAGCCTCTAAAAAGATACAA
AAAGAAAAATACATTTACTGAATATTTTAGCCTGGGTCTA
CCGAACTGTAAAGCCTGAGCCAATAGCTTACATGCAAGTT
ATTTATTTTGAGAAAACATCAGAGGAATAAGAATGAAGGG
CTAGGGACAGGGGAAGGGTAAGAATCAATGGAGGACGGTA
TTGTTTAAAGTTGTTATCCACGTTGTTCACTGCCATAGAC
AATTGGAGTCCAAGTCCCATTGGAGACTCAGGAGCAGAGT
AGAAGATGTCCAGGAATTGTCTATCCAAAGGGACAGGAGT
GTTACCTGGTTGTGTCCTTTGTAAAGTGCTGACCCATGGG
ATATTGATTATCTTTCATTTCCAGGTTTGCTCAGTGTTCA
CAATGGCTGAGGTGCTGTCAAGATGATCATATGCACAGTT
GGTTGTCACAACCTCTGCTGGAATAAAAGCTTTGCCAAGA
GGGTATGAGCAGGGGCAGAGACCTGTCTGATATACTAAGT
TTGCAAATAGGGTGAATTAAGAACAAATATTTTAAGAGCG
TTTTCTATATAACATGATTGTTTTGCATTTCTGAAAGGTT
AGTCTCCAAAGCTAAGTTTTCATGCCTTCCATTAAGCCTT
CGTTACTCATTTGCATAACTCACCCCTGAACATGAACTCC
ATTGGATAAAGTAAGAGGTTAAGGGTGAGATGATATATTC
ATATGTAAACCATAATAAACATAGCATTTAAAGAAGTTAA
GACCTATCTACTAGGGGAAAGTAAAATGAACAGCTATTTT
CTTTAGAGCAGAAACTATCTTCTACCTCCTGTAAGCATAG
ACTTTTTTTTTTTTTTTTTTTTGAGACACAGTCTCGCTCT
GTTGCCCTGGCTAGAGTGAGTGCCGTGGCGTCAGCCTAGC
TCACAGCAACCTCAAACTCCTGGGCTTAAGCGATCCTCCT
GCCTCAGCCTCCCGAGTAGCTGGGACTACAGGCATGCGCC
ACCATGGCTGGCTAATTTTTTCTGTATATATTTTTAGCTG
TCCAAATCATTTCTTTCTATTTTTAGTAGAGACGGGGTCT
CGCTCTTGCTGAGGCTGGTCTCGAACTCCTGACCTTGAGC
GATCCACCCACCTCGGCTTCCCATAGTGCTGGGATTACAG
GCGTGAGCCACCGCGCCCGGCCAAGCATAGACTTTTATTT
ATCCTAGTATAATCTTCTCTTGGCATAGAATCACACACAG
AGTAGATACATTGTGTGTATACACGCTTGCGTCTATGTTG
TATAAAATAAATATTACACTACAGAAAAGGGAAAAGTAAT
GCCTCAATACTTTTAACTGTATTAGTTTTTTTACAAAAAA
ATAAGTAACATATCAACATGTTGGTCTGTCACAGTAATTA
ATAATACGGTCTGTGTTCACTTGATTCATTATTGAGTTTT
AATACAAATAGCAACTAGAAAAAGAAAAAAATTATTTTAA
AAATACTCAACTTTAGAAAATATCTCTTCTAGGAACTAAA
ATTTTCCCTTAAAAGCAAAAATATTACATCTCAAAATTCA
CAATCTGTTTCGCCATTTTAAATTTTAATCACAAATGAAA
TCCCACATGTTCATGTTGAATGACAAAATTGAATTTAGCT
CAAATTGTTTCTTGGTCATATGATCACTTTGCTATTTTTT
TTTTAATTGCAAAGCTATTGTTCAGGTACAGGAATATGTG
ATAAGAAAGAGGTTAGTGGTATGACCTGAGCCCAGCACAA
GTGTGAATGATTCTGAAGCAAAACAAACTCACTCCTGAAA
TGAACACGTGCAGCACACTGAGCATATTGGGATGTTGACT
GGATAGCTGGGAGTTGCACAGATTAATTTCCATGCAAAGT
ACAATGTTCATTAAAGGATGCATTAATCACAATTGCTAAT
ATGAGGCTTAAATGTGTATTATTAAAGCTCAAAGTTATCA
TAGTGATTGTTTAGACCATAAAATGTTTTCCTCCCCCCAA
GGAGAAGTATTTCATCATAAACATTTATTAGATTCATGCA
TATATGATGTTAATTATAAGTAGACTAAATTTAGCTAGTT
TTAGTGTGTCTTTAGATTCTTTACAAATACTGCACTCCTG
AATTCAAGAGCAGTCACTTCCACAACTCTACCTTTGATAC
ACCACTGCTGGTTAAAATGTAGCATTGGGACCAGGAAGCA
GCTGAAATAAAGCTGGAAGGAGAGAGAGAAAACTTAAAGG
GCCCTGAAGAGACTATTATCGAACTCCGATGGCCATGAAA
GAAGCTGCTAGTGAGGGCTTAAAGGTAAGTGAGGAAAATA
TTGTTGAAAGCTACAGGGAAGAGAATCTTTGATACATAGT
GGCAGAAAGTTTAGCAACCTTGTTGCTTAAAGGTAAGCGG
AAGAATAAACCTAATGAACTCCAGTTAGGAGATTTCTAAG
CCAAGGGCTGAAGTTGCCACCTGGCTTCTTTTTGCTACCT
GTAGTCAAATACGGGAGAAGAAAGATAAGCTAAAAAAAAG
AACTTTTGAATATAAGAGATCCAGAGCCTGCTGGGTTCTA
GAGAATATAGTTTCATTGTTAGTCTTTCAGAATTTTTCAA
GTTAAAAAGTGTCAGAATAAGATCAAATTCCTGGTGGGGC
TATAAAATATTGGATTGAGACCTCAGAAGTATTTAAGGTT
GTGTCTCTGTATAATAATAACATGTAAAACAGACGCAAAT
ATATCCTTATAAAAAAATCTCTGCAGTGCCAAATACAGTG
TCTAAGACATGATAGGTACTCAAATTTTTCCTTTTCAAAC
TGTATAATCCAGTGTACCTTTTGCCAGTCAAAGTATGTTG
ATCACTGATACCTGTATTTCAACTATGACGGGAAAGGGAC
AGAAATGAAAAAAAAGAAATGAACCGTAAACCACAGTAAA
CTGCCTTCTTTTTTCTACTTCTACTCATCAAATGCAAACG
GACATGAAGCCACTAGGCAGCAGCCAAATGCCCACCTAAT
AGGCTCTTGCACTGGCTTCTGAAATTCAATTCAATATTTA
AAAAATACAGAAAGCTAAGATGATTATAGTTAAGAGACAT
GTAAGTAACTCCAAAAATAATTATAATTATGACTTTATTT
GGAAATTACAAAGAATAGCATCAGATATTTTAATAGAAAA
ATGTCCAATGAACATCTTTTTCTGTCATTATGTGTCATTA
TGGTTGTATTGATAAACGTGTCCTAATAAACAGGAGCAAT
TAATAAAGTGACTTTTAGCTTTACTGGTAACTCAGGTCAT
TTGGGATGAGGAATTGCAGCTAGTTTATTTGGCAGATAAT
ATTAAATTGTGAAGAATTCAGCAAAAATTTATTTAGTTTA
TTACATAAGTCAGGCATGATGTTGATATTTAGGCTGACAA
GAAAAACAATATGCAAACCTTACTCTTAGGAAACACATGA
AGAACCAGGGACACAGATGTATTTGGGGGAACAGACTCAT
GTTTACTGAGCACTTTATTTTTTTGCTTGATTTTATCACC
TATGAGACTAGATACTTCTTTTTTCAGGGTAGAGAATGAC
TATTGTAACTGCTTGTATTCCAGGTGTCTTAGAAACCAGA
TTACGCATTCAGTAACAATGAAAAATGAGTGAACGAACGA
ATACATAAATGAAAAACACAGAGTGAGGAAAAATCCACAG
AAAAATCAGTATTTCAAAGAAATATATAAAGAATAGTTCA
CGATCTTGAATATCTAGGAGAGAATAATCAAAGGAAGAAA
AAATTGATATGGAGGAAGAGGGCAATAGAGCCCCAGATGA
AATTAATCACTAAGATGTATCAATTTACCACCTAGATCGT
TAGGACAATTTCCCAACTCACCTTCCTATCATTATAGATT
GACCCGACCAGGTAAATCCTTCTTGCTTTGAAGACATCCT
TTTTTCCCTTTTGTGTCTCTTCACCACTGGAATGTCCTTT
ATGTTTCTGTGAATGCAGAACTCTGGGTTCTGAATCTGAT
ATCTGACACCTCTTACCTGAGTAGGTGGGGTGTGTGAGCC
TGAGAGTGTGCGTGTACATGTGTGTGTGTGCAGGGGTGAG
GAAAGGCGGTTACTGAGCCAACTATAAAGTTGATTCTATG
CTATAATAATTAAAACACAGAAACCTTTCCAAGTACCAGG
GGGTACTTCGAACGTGGAGATTTCACACTTGAAGTCTGAG
TTCTCACATTGCCTGGGGTCCAACAACAAAAGATCTGTCA
GAGTCCCGGCTGCATGACATTGTAGTCAGACAACAAGAAT
ATTTAACATTGTCTGAACCAACTAATAAACATTCTTGCTC
CACACACTAAGGAAATAAATGTCCAATGAGATAAAGCTTG
TTGAAAGAAATATCGAGTTATAATATATACCACCACTTGC
TTTTTTATGTATAGTAAAAATATGTTATTCATGTTAAAGA
TGAAGGCTAAATACAAAGTATGTCTAAAGATGAATTGTTC
GTTTCCTTAATTTCCCTGACTTTTGAGTATGGCTTTGCTC
AATATTTCCCTAGATGGTTTTAATAAATATGACAAATCCT
ATGTGATAAAGTAATTGGAGAAACAGGTTTTGTTTGCCAG
CGAATATCAAATCATTACTGGATGATTTACCTGTTTTAAA
TACGTATTGCCTTCAGGAGTGTCTTGTGGTTTAAGATGTG
TGCATGTTTACAGGAGATTTATAACCTGTCATCTATTTAC
CATTATCACTTCTGAGCCACAGTCATGTTACAGAAGCTAA
ATCACCGGAATAAAACATTCAGGAAAATTGTGTGTATATT
TCTACTGCCCTGTGCGTGAGAAAAGTTCAACAGAGCCTAT
AAATAGCAGAAACTGAAAAACTTGTGATCTGTGATAACTA
CAACGATTTAATTTGAGAAAAATACTAATCAGAGCAATTT
GTTCCAAGGAGAGGGAGAAAAGGGCCACATCTCGACTTAA
TGAGGACCACCGCTTGGATCTGACTCCTAAAACACTGCTT
ATTGTTGTCGTAGAAAATTAAAAATATGGCATCTGCTGAT
AAGAAATAAATCTAACTTAATATATAACTAAATCAGTATA
ATGTGCTTCCAGATCAGTTATCTGTTGGGTAAGTCAGATG
TACGTTTACTAGCAGGTGTTACAATGTTTCTGGAATTCCA
CGTGGACTGAAACCTCCTTGTTGCTCTGTATCAACATAGG
CAGGAAGTAGTGCATTCTATATAAAAACAAGGTAGATATT
TCATATAGGTTTAATGCATGAACCTTCTTTCCTTGTCCTG
CCTGAGATGTTAACATTGATCACAAAATAATAATAATTAA
AGTAAATTAAACTCTAATGGTGGAGTTTTACACATCATTT
GGCTAGGAGTTATAATTGGTTTTTATCTGTATGCATTTTC
CAGTGTCCTTGAATAACCATTGTAACGACACTCACATATG
CCTTTGCAGGTCAAGCGTCTCACCCTTATCACATTCATAA
GAGATTTATTTTTAATCACATCATTTTCCCCCTTTTACAA
TGTGCCTTTTTCTAGATTATGTTCTTACTAGTAGCTAATA
GAAGTTTAGTCAAGTGGTGAGTTTACTGAGACCATTCGAA
AGTGCTTTGTTTGCTAAAATCATCAAAACTCAAGATTTCT
AGGTGACATGTTACTACTGAAAAAAGCAAGTTCTCAGTTA
TCTATCACAGTCAGCCAGATGGAAGTAGATTTCCTCTAGT
TGGCTAGAAGTAGATGAGAGGTGAGCGTGGGATGCTGGGC
ACAGGATTGGAAGAAAAATTGTTATAATTTTCCCTTTTAG
GATAAGTATATGTTTGACAATTCAGAATCATACAGTCCTA
TGCATTGACTCATTGAGAAATATTTATTAAAGAGATAACT
ATGTACCAGGGGCTGGGAATAAAATGGCAAGCGAGACAGT
CAAGATCAAGGTCAAGACAGGGCAAAAGGGATCAGACACT
GTGTGTGACTCACTCTAAAGTGCTCTGGACAAGTAGATTC
GTATTGATACTGCTGTTTCTGCTGTTTAATTATTAAAAAT
ATTCCTTTCTTACGTTGTTCTGAAATTTTTAAAGCTTCAA
TTCCTTAATCTTAGTTCAAACTCCATAGCCACATAGAATA
AGTCTATCCCTTTTATATAGAGGGCAGTTTGTCAAATTTA
AAAGATAGCTATCACACATCTCCTGACTTCTCTTCCTCAT
GTCAAACACTCCCTTTGACTTCATCCATTCCTCAGTGACG
TAGTGTCACATTCTTCGCCTTTTGGGGTAATCTTATGACT
ATACAATGCAATTTGTCAATGTCATTAATCAACTCTGGTT
CCAGTAGAACCGTCTACCAAACCCCAGATGCTGCACAACT
AACACAAAATGAAAATAAAAATAAAAATGAGGACCTCTCT
TATTTGTTAAGTGTGTCAAAGCCTGAGATCATATTACACT
TTATTTTATTTATTTTATTTCTGAATGTTTTGTTTCTGTG
TTGTTGAGAGGAGGAATGGTGGGAGCAGACCACACTGTAG
ATCTTTTAAAACTCCGTCTTTTCCACAGGGCTTTAGGCTG
TGCCCCCACTGCCTTTCTCCTGCTCATTTGTGGTCAGTAT
TTAGACCCTACCTATTATAGGAGGTAAAATTTGTAACTCC
TATATTTTCTAATTCTTAATTTGGCTCATTGTTCTCTCCT
GTGAAGATTGTTTTAGTTTTGTAACTGAGTCTCATCCAAC
ATGTTGAATACCTTTCCCAGCTTAATGTCAGCAGTTGGCT
TGATCAGTGTGCTATTTATATCTTCATCTAATCATCGATG
AAACTCTCATACTGTGTCTCTCAGAAAAGTCTTGATCTCT
ATTTTTAAGAGTAAAAAAAGAAATCAGTCAGAAGAAGTGA
GAAAATCCCAGGAATATGTGATGCTATGATCACGTACAGA
CAGAGCATTAGGGCTTCAGGGGGGCCACGGACCAGGAACG
AAAGGTACTCACACATGTCAGTGATGTGTAAGCATCAATG
GGGTGATTATTGCAACCAGAATTTTCTGAGACATTCAGAA
ACTGATCCAGTTAGTTTGGGCTGATGCATTGGAATTTATA
ATTTAATGAGTTTCCCTAGCAATTCTGATGTCAATAGGGG
TATCTGCCGTGTTAAGAGATGCTGATGTATTGAAAATGTC
AGCAGCTTCAAAGACGAATGAATTGGTTACATATTCCAGC
CCCACCATTTATAAACAAGACTTAGGAAAAAATAATTCGT
CCCTCTGACCATCAGTTCCTCATTTGAAAAATTAGGATTT
CAAAACCTACTTCACAGTTTTAAATTAAGATTTAATCAAT
ATAATGACGATAAACCACTGAGAACATAATAGCTACTAAT
TAATGATTTTTCTTTTCTCTCTTACCATTCAAACTCAAGA
TGTAGTACTGTGGTTAGATTGATGGTCCAACTACTTCTGA
AAAAAACTTTGTGTTATTGATCACAAATTGTATGGTTGTA
TCAATAAGGGTGAATATAGAAGCAACTAAAAAGGTGATCT
CAGCTCAGAGTAAAAGGTACCTTATCATTATAATTATTTT
TCTCATGGGATTTTAAGTCCTGAGGACAATAAATTTAAAA
ACCACTGAAGTCTGCGATACTGACATTAAACTGGGAAGAT
TTACCAGTTAGAGTGGTGTTAGAGTCTTATCTCCGATAAC
ACATAGGGTACAGGGATTACTAGGTTCTACCAGACTTGTT
TTCTGTAGATAATATAAAAATAACAAATTATTTTTAAAGG
TATTCATCACTACATCTGTTACTCATACTTCAAAATAGAC
TTAAAAGTTTCTCTTACACATTGTAAAAAATGCTCATGTC
TCTGTAATTCTTATCTCAGAAGTGATCAACCGTATTTTTA
AGTGAATTATCTGACCTTAATAATGCAAACTTCTGAGAAA
AGAATAAATAGAGGCAGAGAGTACAAGCATATCAAAATAT
ATCCTCCAGATGATTCAACGGAGTAGATTTGGTGTGCCTG
GAATTTAATAAATTTTCACGAACCTTTCCAATTTGTTTGC
TTTTTGTTTTGTAGAAACTCAAATTTCTATAAATCAAAAA
GAAAAAGAAAAAAACTATATTATAAAAGAGAGATGACATC
ACCAAAGAAACAGAACTAGGTCAGATACAGTGAAATTACT
ACAATACTTATATCAATGTTTGGGAAGAGAGAAACATTGA
ATGCTTCAGTTCTGTCTTAAGTCATCTTCCAATACAAAGT
GCTACTCTGAGTAAATGGCTAATAAGATTTATTTTTGTTT
ATCTCTTGATCAATTGCAGTCAAATGTACTTATTTAATAG
GTGAATAAATGTTTTATAATTGAGCATCTAAACTACAAAT
TAAAGATAGGCATACACTCATCAATCTATCAGTTTTGGAA
TTAATTTTGAATTTCCAAGCCAAATGAGAACAATGTTAAT
TTCTATCCCTACAGTTTCAATTCACATTCTTCTATTAAAC
ACTTAAATGTTAAAAAAAAAAAAAATTCCAATTGTACCTT
TCAACCTTGACAGTCAAACTAAGGGACTAAAACTTTTTTT
TTAAAAGAGTTATTCATGCACTTGTACATTGTAAATCAGA
GGCATAGTCAACTAAAAGTACCTTTGAGTTATATTCTTAG
GAGCCTGAGATGAGGTTTATGTGATTTCCTGGATATGTCA
TTTACAGATCAATACTAAAACAATTGATTACCTTATAAAT
GGTCAAACTGAATCGGTCAAAAAGACATTTTAGTCATTAA
GACAAAACTATCAGATGAGCTATTCAACCCTGTATTGATG
GCTAAGTACTTAGCAGTGGTATTGTTCAAAATTACTGCTC
TAGCTCCAAATTGATCAAATCCATGTTGCCCCAAAGCAAT
CTCTGTTTGTAAACACAGATCAATGAAGACCCAGTCTAGT
TATAGTAGTTGTCTACTTGAAAGTCAACATAGGCAGAAAT
ACACATATGTGCTTTATAGATACTTTCTGATAATGAATGA
AGACTTCTCAGTTTGATGACTAGCTTTTATTGAGTTTCTG
CTTATTCTGTCTATCAAAATGTATGATTGTGTTCACATGC
CCAAAGTAGTAAAAATTTTCAAAAAATTGTGGTTTTGGCA
AATCAATAATGGTGTAACTAGCAATGGACTAGGTGGTACA
AATAATCAAAAATAATAAGTCAATTATTGATAAAGAATAA
TAAAAAATGTCATGGAACTCAAGCACATTTCTCACCATTT
AGCTATTTAAAGAGGAAAGCAAAAAAATCCAACAGTTTTT
GCTGTAACTCCCTCCTTCATTTGGCATGTTAGGTCATTGA
CCTGTGTCCATTCAAGAGGAACATAATCTTTGCTATTTAA
GGAAGAAAAATGGTTCATTGTTTCCAGAATCAGCACACTG
TGGTTACCATTCATTACACCCTAAAAGCCAGGTAGGTGCT
CGCTGCCCTGTGGTAGCAGTGATGCAGAGTAATGGTCTCC
CTCTAACATTGGGTGAGTGTTTTTGCACGTAACAATATAA
AGCGGCATCCAGAGTGATGTGGTCATGGTGTAGGTGGCCT
TAGATGAGTTTCCGCAAAGCCTGCCAGGAAGTGGGCCCTT
CGGGATAACGTGGAATCCAATGTTTCATGTCAGCGTTGCA
ACTCTTCATAGATAAGGTGGTATTTGACTTTACTTCTTGA
GTATTTACTCGTAAAATTGAGCATATTATGCACTGATTTT
TATTACTTTATAGATAATATTATTTCTCCAAATCCAAGAA
GTATACTAGGAAAAAAAAGCAAAGCAAGTAGCTTTTTATC
ATATAAAGGTTTTTCGTGTTCATCCAAGGAGGGGGCTTCT
TTGTCCAGAAAGGAGGGAGTGAAAAGAGGACATATAAGGC
CTCAAGAGTTTTTTATGTGTCTTCACGACTCACCATCTAC
TCTCTGTCATATGTTTTGGTTTACAGGGTTTAAAATTTCT
GAAAATTATTGCCATAACCATAATGAAACAGGTTTGCTCC
CAAGGATTTTAAAGATATATAAATAATTCGGAGTTTTCTT
TGCTATAATATCTGAGTTAAATTGTGTATCAGGAATAAGC
CTGATACTTTTAGTTATTCTTAGAAATGTTAGGTTATGAA
AATGCATTTTTTCTGTCTTTCCATAACATTAATTTTGTGA
CAATTCCTCTGATATCAGGGTTCCATGTGCTAGGGAGTTT
ATCATGGCTAATTAACCCCGTTCTGAAGTAAATAATTAAG
AAGCTGCTGAAGTTTAGCAGCGTTTTGTGGCTTACTCTTA
ATCCTTAACTTTGATTTATTGTAGTGGTCAAGGTACCAAA
TATATTCTAAGACTATTGGTTCTATGTACAAAGAACTAAT
GTCAAGTTCTTAATACCACTGAAGTGATCACTGGATAGGG
AAATAATAATACGTGATGTTTATTCCACTTACATGTCACT
GACTTAAAGACAGAAACCAGAAAAGGTTTTTACTTTTTGT
CTTGCAAAAAGTAAACCAAATATATTACAAATAGATATTT
CCAAAAGACATAATTCAAGGATTTTAACTCAAAAAAGTAT
TAAAAAATTCAGTGGTTTTTTTGTTTGTTTGTTTGTTTGT
TTTCTCGAGACAGAGTCTCGCTCTCTTGCCTGGGCTAGAG
TGCCATGGCATCAGCCTAGCTCACAGCAACCTCAGACTCC
TGGGCTCAAGCGATCCTACTGCCTCAGCCTCCCGAGTAGC
TGGGACTACAGGCATGCGCCACCATGCCTGGCTAATTTTT
TCTATATATTTTTAGTTATCTGGCTAATTTCTTTCTATTT
TTAGTAGAGACAGGGTCTTGCTCTTGCTCAGGCTGGTCTC
AGACTCCTGAGCTCAGCAATCCACCCGCCTTGGCCTCCGA
GAGTGCTGGGATTACAGGCGTGAGCCACCACGTCTGGCCT
CAGTGTTTTTTTTTTTAAACAGAAATTCCCCCCTCAATAA
TTTCACATGAAGCTTGATTATAAACACATAATTGCATACA
TGGTTATAAACTTTGTATGTTCAATATTTGACAGCACATA
CACAGCTCTATAATTTGCAAACTTACCTCGAGGATCCAGG
AGATATTTATTTTCATTTTGTCACTAGTCATGCTTGCAAG
CAATGAAGTTTTCGAGCCATATTTCCTCAATGTCACATTT
GACTATTTTATTGGAAGAGTCCTTATGCATGTGTATTAAC
AATACCAGTGAAATGTGCCCAGGATTGCAGTGAGCTTAGT
TTAACTACATGCCTTCTTTAAAATCAACTGAATAGAACCG
AACAGATAAGATACTGTACTTTAAATTCATCAGTACTGTC
CATGTGTATTCTTCAAGAATTTTTTTTCAAAAGAGGCTTT
GCATACATTCCAACAAATCTACTACAGTTCTTTTATCAAT
GATTCTGATTGTATTCCAAAACTCACTTTGTAGAAAATAA
GAAATAATAAAGTAGCAGGCTTTACAGAGTGTGCCTAAGA
TGAACTAGTCAAAATTCCCGTGATATGGTTCTACAAAGTA
GTCACAAAGTGCTTATTTAATAGATTTTTAAGTTCTTCCA
AAGATGAGAACTCAATACTTTCCTCTGCTGTTAAAAAATA
TTGTTGTTGTAGTGTGCTGAAATCATTCTCCTTAAAGTCT
TTCAGTTGATGCTGAATTCAGATCTTCTTTTTGGAACTGA
GGGCCCCTTTCTTCAGTTATATGAAGTATTGGCTGCTGAC
AGCTAACTGTTGAGTCTTTCCTCAGAAGTTACTCACAGCT
GAAGCTCAAGTTTATCTTCTTCCCAGGGGGTTGCCCTGAC
CCCATGACTGTTTGATTGGGGTGTGGCATAAACCACTGAC
CATTTACCTTATTTCTGGACAACTCTGAAAGGTTTTCTCA
ACTCTGAGATCCCTGTGCAATGAACGAGGATTAATTTGTA
ACCTCTTCGCAGTGCAACTTTTCTCTCCATCCATTCTTGT
GTTCTGCACTTCCTTACAGGTGTTTCCCACGGGTAGTCAT
CCATGAAACGTCTGCACGCAGCTTTGCATCTCAGAGTCTG
TTCACAGGGAATCTTACCACAAAACCTCTATCATTGTTCC
CACGTGTACACTTTGGGGTCTTGTGAACAAGTCTAATCAT
TTAAGCATGACCTAAATATTCAGAGAAATCAAAGGTCATT
TCTTCAGTTTCCACGCATATGTTGCTTTAACATATAGCTT
GATATTTGCAGTTCATTTAGGTAGTTAAACCGTACGCTTA
ATAAACTAAATCCAGGATTTGGGAAAGCAGAATCTTACGA
GCTCTGTGGTAGTTTGTAAAGATGATCATTGATTCTTCCC
ATTTCTGTGTGCGTATTCTGTATTCCCCTGTGCGATGTGC
CATTGAAGTTTCTTCCATCAAGAGGTGAGTTCGGTCATTT
GCTTTAGCAATTGAGATGTTAAACAAAGATGATGAAAGCA
GAGGTTTTGAAAGTGTTTGCACTCTGCTGTTGGCCCTTAC
TTATTGCTGTTTTGAAATAGGAAATGGCCATGTTAAGAAG
CCCCAGTTTCCCTACTTGGGCAAGAGATGCCACATGAAGC
CCAGATATGCCACTGCAGAGCACTCAGTTCACCAAATACC
AGACAAAAGGACGAGGCCATCTAGACCATGTGGTGCTAGC
TGATTTGACCCAAACCAGAAGAACTGCCTAGCCAACCCAC
AAAATCATAACAAATAGTAAATATCTGTGGTTTTAAACCA
CTAAGCTATGTTAAAATTTGAAAAATCTAATAGATAAAAC
TCCTTATAAATTATACAGATAATCAAACATGATTTTGCTT
TCCATCAGATGTTTTAATAATCATACAGGCACAGAATTGA
AAGGTTTAATGAGTTATATTGTTAAAACATTATGTGTTGA
ATAAGTTTTATTTTCAACACTGATTAATATAAGCCAGATT
TATGTGAGTTAGGGTAAGTCAATGACGTAGAAAAAGTGAA
ACAGAAGTGTAAGTCTTATATATCAGGTTAGTTTCTGAAA
GTCAGAATCTGGGTCTTGAGTGGCACTCCCCAAAGTATAT
TCTGAAGAGTGCTAGTTCAAAGGAATGTTAATATTTGCTT
ACATAATTTGCTCCATGGCCAAATAAATTTGGGAAACAAT
GAGTTGAAATGACTTTTTCGTTGCAGAATTTATTGGAGGT
TTTAGTACCCTCATGCACTGATAACTTCTGAGACAGAAAT
AAAATATGAATCATTTCTAAAATAAGCTTAACTACCTGTA
CTGTACATCTGTGGACATCCATCAACCAATTTTAGTAACT
GCATCCTAGTATCTCTCAAGGAAAACACTCCCATTCCCAC
TCTTTATTTGTGATTTTGGTAATTGACATTCTACCAAGAA
CCCCGGGAGGTACAGGCTTAATTTAAGTCCAGTTTACTCA
TGATATTTTCCTGGCCACAGTGATTGATTTGGAGATGAAC
ATGTAAACCAAAAAGATAATATAAAGCCAATAGAGTTTTA
TCGAGATTGATGGAAGACTCTGTCACTCTGTTGTGAGCAT
GGCTGAGAAGGTGTGGGGACCGTCTCCATCCTTCTGCTGC
TTGGAGCCCAAGGAGACAGCGAGAAGAGAGGCAGGGCAAT
GAAATCCTAATGTACAATCTGAGTCAATGTTCCTAAAACC
AGGCAACCCCTCGCAGCATTTGGCTTCTTGCGTTAATACC
TTTTACTTTTGTTTAAGTAGATTTGGCTGAATATTTTGTC
ATTCAAAACTTCAACAGTCATAACTGATTATAAGCTCTGT
ATTTTTACAATAATTTTGGAGAACCAGTGTCTCACAAAAC
ACTTTGAAGAAATATAAAGTCAGTTAGTAGAATAGTTAAA
TCAAAATCCCATCTTCACCGTGAATTAACCTTTATAACTT
TAGGTGCGATACTTAAGCTCTGTGTGCTTGGGATGGTTTA
TGAAATGGATATCATCGTACAGCTTGTCTGACAAGGATTT
CGTGAGGATGTAATGATTTAGTTACATGTAAAACATTTTA
AAACATTTAGAAAAGTATCACATAATAAGTACTCAAAGTA
TTTAGGTAAAGAGTAAACTGAATAGTAACTTTCATAATCA
TGGTCTTCAGTTAACAATAATGTATCAGTATTGCCTTAGC
AATTGTAAGAAATGTGCCACACGAATTTAAGATGTTAATA
ATAAGGGAAACTGGGGAGGGGGGATAAAAGGAGTATATGG
GAACTCTCTGTACTTCCCATGCAATTTTTCTATAAACCTA
AAACTGCTCTGAAAATAGTCTATTTTTTAAAGTGATTCTA
AATGCCTGAATTAGTCCTTAGAGAAAAGAAAAGCATAAAA
TAGCTATATTACTATCTTTTCTTAAGAGTATTACACATAA
CCAATATCTATCTATAATAGTCTCCTCAATCTTTTAAGCA
TTCAAGAAAATCTTTTTGCTATAATGATGAGAGTCTGAGT
GAAAATAAATTAAACTTTAAGCCATAAAAAAGAAATCTAG
GTAGACAGTAAATTGAATAGCAATGTTTTAGAATCGTAGA
TTTCTAGAATTTTTAAGAGATAAAAAAGGCTTTGGTGATT
TTCTGATTTAATATTCTTTATATTACAGTTGAAGAAGCTG
AGAACCAGGAAGGCAAGTGATTTGCTCAAGATCAAATAGC
TACTGAGTGGATTAGGAAATAATTCTCATTGTTATCATCT
GTAGTGCTTTAACAGAGTTCAAGGTTTTCCAAAGTAAGGA
ATAATTATTGCTGAGAATCCTTAAGGGTCCACTGTGCTAG
TGGTTTAGTTTATAGTTTCCATCTGAATAATAACACCTAC
CTTGGGGAAAATGGCCGCCTGAACTTGAGAGTAAGAATCT
GCTGGGGTCAAATAGCCAAGAATTATGTCCACAATGTTTG
TGCCATTAGTAGACCAGGTATTTTAGCCAACATTTTATAT
TAATGATATAGTAAGTTCTTAAGAGTTTGGAATGTCCTTA
AATGAGTTCATTATGTTGAAAAACAGACTTTTATTTCTTT
AGTCCATGGTTCTCTTTCTATTTTTAGTGATTTGCATTTT
AAATTTAGTGTTTAGTCCATTGATGTGTATGCACGCGCGC
ACGTGTGTGTGTGTGTGTGTGTATACATAAAGATTACCAT
GATTTTTTTTACTTTACCAATACATTTTAAAAAATGGAAT
ATATTTGTTTTAATGCATCTGAAGCATGATCTCAAATTAC
TAACCCAACAATCACAGTGAACAAGTTTCATCCATTAAAA
AGTATTGATTCACGAGAAACCTGTCAATAGTTAAAAGAGA
GGTGAGCAGGTATCTGTCACCTTAGTGAAGAAAAAAAAAA
AAGTAAAAAAATCATTTTTATACACCATATGAAAGCTTTT
TTCCCTCACTCTTCTTGCCTTTCAGATAGAGGTTTTAGTT
AAAAATTTTCTGTGCCCACCGAGTCAGAAATATCTCCTGT
TATTCAAGATTGCTTGAGAGGTGCTCATTGAGTAAAGGCT
CCCATAGAAATTTGGGAATGTAGCATCTCAGGGCTCATTT
CCAAATAGAATATTACCTTGGCTCTCTCAAAGCCACTTTG
GACATACACAGATAATAAATCTAATTTTGAGAAGTAAAAG
TAAAAGCAACTTAGGAAATAGTAGAGTGCAAATCGAGAAC
CATGATTTATTAAATTTACTTTACAAAATTTTAGAAGACT
CTGGATCCAGACTGTTAACATGTCAGTGGGCATGATCATC
TTGTTAGGACAGATCTTAGCCATTACACAACATAATACTG
AAGAAAAATAATCAGAATGTTTGCTTTAATTAGTCTGATG
TTTAATTGAGTTGTTAAAAAACTTACACCTGTTCTGAGCT
ATAGGTAGGTTTCACTTTGCAATATTGTTTGCATGTGTCT
TGCTTCTGTCTTAGAAAAATTTTGGAATTAGTAATCTGCC
ATGACTGATCTGATTAATGGCATTGTAAAACACAAAATCT
ATGTAGAAATACAGAAATAATATCTTTAAAGTAACTATCC
ACACAGTTAATTTCTCTATCAATACCAAATTTCAGTGACT
ACTCTATAACTTATATAGGTTTAATATAAGAATCCAGATT
TCTGATAACTGTTAAAAAGAAAATTGCTTATTAGATTATA
CTTGTAGCAGCTTGGGCAATTGTATGGAATTTTGTAGAAC
AATAGTACATTTCAACTACATTTCCTCATAGTTACTGCTT
ATGGAAAAGCTTAAAAATTAACATTAATGTTCATAGTATG
TTAATGTTGATTGAAATGGCTGTTTTTGTTCTGATATACT
GTGGTGCAGATCCAGGCCAAAAATAAAAACAAAAGAAAAA
GAGAAAAATCTAGTGTAGATATTCCACAAGGATGCCCTTA
GCTTTTATTAGTTTCAGTATTGACAGGCAGAGCAGGCAAT
TTAGAAAAGGAAATAACATAGTTTCATTTCGGTATCTTAA
GGTTGGAATGCTTTTTGCAAAATTTTAGCAGTGTTACCAC
TAAAAACACAGGTCCTCAGAATCTAGCTAACAATTAGCCT
GCAAAGCCATGCCTCCTCCTTTAATTTCCCCTGTTTTACC
TATGATTCAATCCCTTTCCATGTCAGTATTAGCAACATAT
TGTCTTTGATCTTCTGCTATAATAAAAATAGATGGTTTAT
TTAAAGAAAGCTAAAACTCCTGAATATTTTGTTTTGTATA
CAAATAATTCATGTAAAAATTCCATAGCTGCTATTTATGC
AGAAACTTGAGACTTTTAGGTGGAATGAGAAGAATACACT
TCTACTTTTCTGTGAACATCTGTGTACTCTGATTTAGCCT
AGGAAGAATGATTCCTATTAATGGCAGCTTGAATTAGTAA
TGTGCAGTACAGACATACGGCTTGATGGGAGGTATCAGAC
ACTCCTACTTGGAACAGGATTAAGACCAACATCCTATAAA
ATAAGTTGTAAGTTTGTGCCTAAATCACAGTTTTTAAAAA
GAATAAAGAAATATGACATTTGTTTTACCCTTAGTATGTA
TGAAATACTTTTAAATACTTTATTCAAGGATGCCACTTAA
TGAAAAAAGTAATGGCTTTTATAGTCAAACACACTAGGAT
TGGAGCTCTGCCTTCGTCCCTTAGCTACCTTGGGCTGATT
ACTTCATTGTCTTCTGTTTCTGTACATGCATTTGAATATT
TGGAAAATGTAGTTAATGGTTTGATCAAATGAAACTGGAT
TATATTCTTAAAGGAAGGAAAAGAAAATAATACCACCATC
AAATTGGTCATGTCAAAAGTTATTAGTATTTGTTTGCTAT
AATAGCCAAATAGTATGCACCCTTAAGAGTAAGTAATAGA
AGTCAGTCTTGGTCTCCTGTTGTATTATCTAATGATGTGT
GAAATAATCAGCCTTGTGAAATGCTGATCAGTTCACAAGG
AGTAATAATGATTTTCACCTGGCTAAACACTTAAGAGTAA
TAATGAATTTCACCTGGCTAAACACTCACCACCCATAGAA
GATTTTACTCACCCAGGCTGTAGAAATAATTGTCCTGTTA
TAACTTCAGTTATACTTGGGTATGCCATAGACATAAGCTA
CTAATGCAACTGAAGCTACTAATACAACTACATAAACAGC
ACCTGTCAGGCAGTAGTCCAAACACTGCCAACACTCTTAA
ATTGTCAACTGATAGGTAGTATTTATGCTATCTTTGGCAA
CTGTGAATAGACAAATAATTTTAAATCCTGCTGTGGACTC
ATCACTATGTTTGAAAAATGTTACAAGTTCTTTAGTTAAT
TCCTTACATCACAGCAAAACTCCTAGCAGTGGTAAATCAA
GCTGCGGAGATGACGGAGTTTAACTTTATGTTAATAGTAA
CAGTTGCAGGATACCAAGGTGAAGGTGCAACTTTGAAGCA
GTGGAGCCTTTCTGGAGAGAAACACCACAAATCTGCTGTC
TGCTTTGGTCTCTTGGTCCTTGTATTTTAGCTCGGACATG
TTACATCACTGGTAGCTTTGTCACTCACGTTGCAATTAAA
AAGCAAAAACAAAAAAGAAAAACCTAGGCAAGTGAAGTTC
TTGTTTTTAAGAACAGAAGTCTTGAGATGTCATCCATTTT
GAAAGTGTTCATTCATTCAAGAATGATAAAACATTGCTTG
AAATTGTTTCAAAACCAAAAAATAAAAAATCAAACAAAAA
ACAAACAAATCAGCCTTGCTTGAAAAAATAAGTACATATG
TCTGTTGCATACAAAAAAAGAAAAATGCATTAAATGGTTA
AGTAGTTTGCCCACAGCTGTTTACTCAGTAATTCTGAAAA
AAAATAAAATAAAATAAAAAATAAATTCATTAGCAGAAAT
GGAAGATCCTAACATTGAAAGTCTTGCTCTGATTGATTAC
TAAAGAATATTTTCCTTAAGGTAACACATTGCTGTTGAGA
CTAAAACAAAATAAAATCAACACTTTTGTCTTAGAGGTTA
AATTTATAACGCAAAGGGTTTTGCACAGTACTTTATACAC
AGTGGGTACTGGATGAGCAACTATTCAATAAACTATACTA
GTGCTGCTCAGTCTGGCTGCGTATTCAGAACACCTGGGGA
GCTTTTTAAATGCTGGTCCCCCCCCCCCCCTGCCCCACCA
ACTGAAATACACTCTCCGGAGGGTGTAAATACTTCTGCTC
AAAATACTCAGTCTGTTCTCTTGATTTCTTCCTCTTCTCC
TTTCCCTCAGATTCTTCCCATATCTCACTTATTTCCAGCT
TTTCCATTTCTGCTACAATTTTATTCCACAGTTGTAAACA
TGCTGAATTCTCACCCGAGTAAAATAAAATGTTGCCCAGA
ATCCCACTCTAGCTATTGTCATCTCTCTTCAATACACTTC
AAAAAAGAGTTTTTGAAAGAGGACCCTATGCTTCTCTCAG
CATGCTGTCTCTGTTCTTAGGACCATTGCTCTACTTAAAG
CTTTTGACATAATGTGTGAATTTCCTGAAATAACCACTAA
CTGGTTCGTGGTCTTTGCCCTTGTCCCTCTACTGTGGTTT
GAATGTCCCCTTCTAAACTCATGTAAAAATTTAATCGCCA
TTGTCATGATATTAAGAGTTGATTAGGTCATGAGGACTGG
GTCCTCACCAATGGATTAATGCTGTTATCTCGGGAATGGG
TTAGAAATTGCTGGAGTGGGCTCGTGGTGGGAGGACAAGT
TCAGACCCCTTTTCTCTTTCTGTCTCAGGTACTCACTTGC
CTTCCACCTTCCACCTGCCGTCGCGGGGTGACACAGCCCT
GAGGCCCTCACCGGATGCCAGTGCTACGCTTTTGGTGTTA
CCAGCCTCCAGAAATGTGAGTCAAAGGCATTTATGTTTAT
TTTAAGTTACTCAATCTGTGATATTCTGTTATGGCAACAG
AAAATGGGACTAAGACAGAAAACCGGGACTGAGAAGTGGG
GCTGTTGAAATATACAAATATCTGAAAATAGAAGCAGATT
TGGCACTGGGAATGGGCAGAGGCTGGAAGAAACTGGAGGA
CAGGCTAGAAAAGCCTAGATTTCTATGAATGGAATGCTAG
GGGCGATTTTGGTGAGGGCTCAGAAGAGGAGAGCTGTAGC
GGAAGTCTGAAACTTACTGGAAATTACTTGAGTGGTCATG
GTCAGAACGTTGGTAGTTTAATAACTAGGGTTCCAATATA
ACCAGGCCGTCCTTGTTATAAAGTTGCAAAGAACACGGCA
GAATTGTGCCCCTGCCCTAAGACTTTTGGCATGCAGAACT
TGAGAGTGATGAACTCTAGGATATCTGATGGAAGAAATAT
CTAAGCAGCAAAGCATTTAGGCTGCTAAATGGCTACTTTT
TACTGTATACAGTGAGATAGCAGAGGAAAGAAATGACTTA
AAGATCAAATTTAAAAGAGAAACAGAATAGAAAGATTTGA
AAAATTCACAGCCAGCCTGTGTGAAGAGTGAGGAGTATTT
AGGAGACCAAACCAGGTGTTTGTCTCAGGAAGCATTGTGC
CTTGAGTCTCACCCATATCTGAGACCCTGGATTTTAGACT
TTTGAGTTGATACTGGAAAAGTCAAGACTGTTGGAACCAT
TGGGATGAAAGGATTGCATTTTGTGTGTAAGAAGGACATG
AGTTTTGGGAGGCCAGGGGCAGAATGCTACGGTTTGAATG
ATCTCTCTAACACTCATGTTGAAATTTAATTGCCATTGTG
ATGGTATTAAGAGAGGAGACCTTTAAACAGTGATTAGGTC
ATGAGGACTCTACCTTCATGAATGCGTCAGTGTGAGTATC
TTGGGAGTGGGTTAGTTATTACAGGAGCAGGCTGCTCATA
AAAGAGCAGCTTCAGTCCCTTTTTTTCTCTCTGTCTTGCG
CCTTTTACTCTCTGTCACTTGCCTTTCACCGTCCCCCTTC
TGCCATTGGATGATTCAGCAGGAAAGCCCTCACCAGAGGC
TGGCAGCCTGCTCTTGGACTTCCGCATTTCTGGAAGGATG
AGCCACATACATTTCTCTTCCTTATAAATTAACGAGTCTG
GGCTATCTGTTATAGCAGCAGGGAATGGACTAAGACACTG
TCTTTGATTAAAACTCCAGAGCACAGCTAGCTGACGCCAG
TCTGACCATATTACCTTAATGAACAAACTCCATGTGGATA
CCTGTCTTCTATCAATATGGGCCAAATTTATCTGTTGGTC
CTAGGCCATTAGTGACCTCGCCTTTCCCTCTGTTTTTTTC
CTGCCACTTCCTAGCTCACGTTAGAAATAATGAGGTATTT
GTGCTCCAGTGTGCATGGTCTTTCTTCCTCCCACAGGTCT
TAAGTTCTGCCATTATTTTTGCCTGCTTCCCTGCTGTCTC
TTCATGTGTCTAACTCACCCTTTAAGTTTCAGTTCAGACA
TCATCTCTTGGATGGCTTTGCTAAAACCTTAGTTTGAGTT
TTATTCCACTTCTCAGACTTCACAGAGAACCAAGTATAGA
TTGGCTCTAAGGCTAGCGAGGAAACTGAGAACGGATAATG
TAGGATGCTGAATTTAGGCCAAGAAATACAGGGTTTTAAT
TTCAAGGTTTCATCTGTTAGGAAATTGGTAGCCAGTGGGT
GTTCCTGGGCAAGAGGGTGACAAACACACTTCTGTGCTTT
AAGAAAGCTGAGCTCTCTGTTTAATAGGTTCTATTATTAT
TTAGGTATGGTTAGTGCTCCACATTAGGGATCAGCTGCTA
CTGAAAAGACAACTTATTACTCACAGTTCCCAAGAAGAGG
GGGCAGGCAGACTGCACCACACTGCACTACACCACAACAC
ACCACAACACACCACACCACACCGCACCACACTGCACCAC
AACACACCACAACACAACACAACACACCACAACATACCAC
AACACACCACACCACACCACACCACAATACACCACACTGC
ACCACACCACACCACAACACAACACACCACACCACAACAC
AACACACCACAACACACAACACACCACACCACACATCACC
CCTCACCACACCACAACACACCACACCACAACACACCACA
CCACACATCACCCCACAACACAACACACCACACTGCACCA
CAACACACCACAACACAACACAACACACCACAACACACCA
CAACACACCACACCACACCACACCACAATACACCACACTG
CACCACACCACACCACAACACAACACACCACACCACAACA
CACCACACCACAACACACAGCACACCACACCACACATCAC
CCCTCACCACACCACAACACACCACACCACAACACACCAC
ACCACACATCACCCCACAACACAACACACCACACTGCACC
ACAACACACTACACCACAACACACAACACACCACACCACA
TCACATCACACCACACCACAACACACCACACCACACCACA
CCACACCACAACACACCACACCACAACACACCACACCACA
CCACAACACACCACACCACACCACAACACACTGCACCACA
CCACACCACAACACACCGCACCACACTGCACCACACTGCA
CCACACCACAACACACCACAACACACCACACCGTGGGGTG
GGGAGACACATACAGGCACGCACTGTGGCTGCTCACAAGG
CAGAGGGAAAAGGGGAACCTGTGGGCACGAAGCTTTATTG
TAGTCTCTGTGGGAGGGATCGGGCAAGGCGGGGTCAGCAG
GCCTATGGTGGCTATTCTGAATAATTTCAGTGAGCATAAG
GGCTCACTGGGGCGTGAGGGCTATCCCACGGTGTCTGGTA
CCTGGCCCTGTGGGAAGGGAAATCATAGCCCAAAACGTGA
GAGCCCGATAGAGAAGATGGTTGGGAGTATGGGCTCTGGT
TTGGTTGGTTTGCGTTTGAAAGGCATGTCCACCAGGTGAA
TTTACTGTGTCTATGAGTTGAGATCCAATCTGTCTCCCAC
TGTAGGCTAACCCTGGGTGGGGAGGGTTAGTTTCTCCAGG
GTTAGAAAGATGCCAGATGTCAAAGTATCAGAATACAAAG
CATAAAATACAGTCACTACAGTTGGCCCTGTCATGCTTTG
ACATTATACGAAGGAAACTTCACGGTGATAATAGAGACAA
ACCTTTAGAGAACACGGTTCAAGTTGCCTTAAACAGTGGA
GAAAATACAATGAGAGTAGAAAGGAAGAACACATTCAGAA
GTACGAGGAGTCCTTATTGGCCAGCCCACAGCCAAGTGTC
CCATTTATATGACATTAGCCATGAAAATAGATCTGAAATT
TCCTGGATCGCTAACAGTATCTTGGTAGAGTTGCAAACTG
TGTTGAAAGGCACATATGATACCTATCTTGATGTTTTTCT
CAGGTCAGATTTGCAGGTCCGGCAGTTACGTTGCTGGAGG
GTATGTGGCTGGTTGTTTAGGAAAGTACATGTAAAGATTA
GTGATATGTGGGTGTCATCAAGGGAAAGGGGCGTTGTGGT
CACGGATGGAGATGGGGCAGGAGGTTGTGTTGGAAAACTG
GGTCTGGGTGGTAGGAGGAGGTACTGGAGTAAGAAGTCCT
CTTCTCAGAGGGTCTAAGGGTTGACTGATACGAGGTTGTC
ACCTCCTAGAGAAAGTAATCATTTCCATTAATTTTTGGAA
CGTCACAGACAGTAGTAACCGCCACCAGATTTCCCTTCAG
GCAGGGGCATGTAGAGGTGTATGTTTTGTCACACAGCAAG
GAGTATACCAGGATCATGGACTAAGCAGAGAGAGAACCTG
GTGAAAAATCGAATCCCTAATATCACAGGAAGAAAAGCAG
TAAATGTCCTGTGTCCACATTGTTAGGGCCTTAGGAAATC
CATGGATGTCACTGGCATGAAGGTGTCTGTGTCCTGGCTG
AAGATGTCACTAGTGCTGGGGGTAAAAATCATCTCCAGTG
GTGACGTCTTGGGCTGGACAAATGTCATTCGGGGTGTGCG
ACTGAGGGTCCTTTTTGAGTGGGTGCCCACTCAGGTTAAT
GTGGTCCTGTTTTCGTGGCTCAGTGGTGTTACAGTGAAGC
TGAGCTACCTGCGTCATTTGGAGGCAACGCTAGGCCTGGG
AGGTTGATTTGCAAATATCTTTTAAGCCAAGGGGCTTCTG
GGTTCACAGCTGGCAAAGTTGATACTGGCCTCCATGATGC
TGTTGTAATGGATCAACGTGTCGGATCCAGCTGACATCAT
TAATGCCTCCATGTTAAGGATGGCCAAAACTTCTCAAAAG
TCCACAGTTTTGTTCATATGGGTGATGAGAGGGGTTATTG
TTGTGATTAGGTTTTAATTCAGATGGTCTGATTTGGGCAT
CTGTTATTAGGTGTGTGTGTACACACACATGCACACACAG
ACACACACACAGACACACACACATATGCATACTAATGGAA
GTAGGTCCAGACCCCTCAGAGGTCAATTGGTATATCCAAT
CAGTATACCTGATTTAGGTATCTGTACTGGCCATTGAGTT
TTCTGTCAACTACAATACATGTGCCTGAGTTTGGAATGCC
AGAGTTAGCCAGCATTAGCCTAACTCAATGGCATGTAGCC
CTCAATATTTGCCCTGTTTGGTTGAAACAGTTTCTTACTT
GGATGATTTAAGTGTGTGGATTACAGACCAATGAAAACAC
CCAGAACAGTACTAATGAGACCAACAGTCAACAGTGGTAT
GTAACTGCATTTGACAGGCATTTTGTTCCTTTAAAGTTTC
CTGTCTGTCCCTGGGTGTCTGACCCTGTAGGTGTTCACCA
GGTGAACTCCCGGTGGTCCCAGATGGCCTCGTCTCTAGGC
GACCGTCTCCCTCTTTAAGGTGCACGATTGACCTCGGAGG
GGTCTGGATCTACTTCCAGGAGAGTAATCGCAGGCTTATA
AGTATTTTTGAGGCTCTGGGTTGTGAACGCAAGGCCCTTG
GCATGCTGGAAGGCAGCTGCTCCCAGGAAGATCCATGTGC
ATTACCTGGGGGTTTTATAGTCTCGAATGAATTGCATGAG
CTCCTCAGAGGTCTTTGGCGGGGCAGGAATAAAGTGCTCT
TTTCTCCTTTCCTTTTTCAATAAGCACCGGATTCCAGTGG
TGTGATACTTTGTATCCCACTGGGTCAGGAGATGAACTGT
GACAGCACAGGCTTTGAGATGGCGAGAAAGATCAGTGCTG
ACCGTCCGGTCTGTCACCCAGTTTAAAGCCTTTTCTCCTC
CCCTAATTCCTGGTGGCCTCAGGCTGGTGAACTGCGGAGA
TGTCACCTGAGACCATGATCAGCATCTTCAGCTTCCCCTG
TTGTCGTCTTCTGTGCCACCCACTCCTCCTCCTGCAGTCA
GGGCTGAAGAGACGCCACTCGCTGGTACAGGTGTCATTTA
GCTTTTGTGGCTTTTGTGTGCTGCACGCCCGATTGCATTG
TCTTCACAACCGCCTTACGGGAGTGGTTTCTGAGGAAAAT
CAAGAAAGCAGTTTCTATTTGGGGACTAGGATCAGGTTTT
AAACAGCTTAGGTATTAAGAAGTAGGTAGTTGTTTAGCAG
CCTTGTCATCTACAACAGCTCCAAGCCTCCTTCTTAAACC
TACAATTCAGATGAAAACCATGTCCATGCTGTGAAACACA
GGTTAAGCAAAATTTCTAGGGTGCCTTAAAACAACACAGA
TTGATTCTCTTAACGGTCTAGTAGCCAGAAGTTCAAAGTT
ATTTTCATCCGCTGGGACCAATGCTGGCAGTGCCACGATC
TCTCTGGAGAATCTGTTTCCTGCCTCTAGTTTCTTGAGCT
GGGGACATTCCTTGGCTTGTGACTGTGTCACTTCAACTTC
TGCGTCTGTGATGACATGTCCTTCTCCTCTTCCGTGTGAA
AACTCCTTCTGCCTCCCCCCTGTAAGGACATCTGTGCTCA
CATTCAGGGTCCATCCAGATTATTCAAGTTAATCTCCTCG
TTTCAAAGTCTCTAATTTAATCACATCTGCAAAGACCCTT
TTCCTATGTAAGGTAACATTAATCGATTTCAGGGATTAGA
ATCTAGATCTCTTTGGGGATCAGTTTTCATCCAGCCATAA
ACCTCAAAGATAATGTGAATACAGTTTGTATTAAATTTGA
TAACTCCTAGTGCTGTTTTGAACTCTTCTCTGGAATCATC
TGTGCTTCAGGGGCTAATTGAGAATCGAGAGTTTTGAAAA
CATCCTTGGCTTTCCTGGTCCACACTGATCATCATCTGCA
TGATTCAGACCTGGATTTAAATCCCTATCATTTACTATCT
TTCCAAACTTGGGCAGTTTATTGAATTTCCTTATTTGTAA
AATAGGACAGTGTTATCAGCCTCAGTGGATTGTTTTAAGG
ATTAAAAGGGAAAGAATATAAGTAGTGAAGAATTAACTCC
AGAATGATAAATGCTCAATATATTTTTTCCTTATTTTGAT
CAAATAATGCCTTCCACTGCATAGCTTTATGAGAATCAGT
CTTTTTCTGTAAATTATTTCTTAATGATATGGTCTTATTC
ATAATATATATTTGTTTTCCCACCATGATAACACACTGCT
GATATTAAAAATATTGAGAACTAACTGATACATATCAGAG
CATTACCACCTCCAGAAAGAGTAATTCATCCTTTATAAAT
AATGGCATTATGGGAAATGCCACTTCAATTACAATATTTT
CTTTCCTGCTTTGTTTCTAATAGGAACTTGTTAAATTAAA
ATATTTCAAGTTTTAATATTTCAAATTACATAGGATATTA
CATAGTTTAATCACATTACATCTTTGCACATCTTAATTGA
TTCATTCATTTTGAAACATTACTTGAAAACTATGAAAATA
TAGTAAAAATTCTCATTCCAGTTTCTTTGATATTTTATCA
AAACCAATATCCGTCATCATTCTGTGGCGATATTTGATTT
TTTTATCATGATTTAGTTTTTCTATTCTTAAAGACACATT
TATTCTACCATCATATCACATTGTCAGAAGCATCATAAGA
AATAATGTTGAGAACTGCCTAACCAAGAACTTCTTCTAGG
AAATTTAATTTCTCTGTAGTAAGCTCTAGATTTTAACATA
GTTAAGGAAAGTCAGTAGTATTTTTTAGGCAACGATTTAT
GGAAGTTTAAGATATTTACATAAACCTGCATATGTCTTAG
ATGTACCACTCAGTGAGTTTTCTGAAACTGGACACGTGTA
GCCATCACTGAAACCAAGAGAGGTCCCCAGTATCTCAGAA
ACCCCCACTGATGCCACCTCCAGTTACGATTAATATTTCC
CTCCCCAAAGTTGGCACTTATCAACTTCTAAAACCAAAGA
TGTTGCCTGCCTCTGAACTTTATGAAAATACAATTAATAA
ATTAATCCACTGATTTTATTTTATAGATGAATTTTATATA
ATAAATTTTAAAATAATAAAACACATTATTTTGTTTAATT
TTCAGACAGGGTCTTGCTCTATTGCCCAGGCTGGAGTGCT
GTGGTAGGACCATAGCTCACTGCAGCCTCAAATTCCTGTG
CTCAGGTAATCCTCATGCCTCAGCCTCTCGAGGAGCTAGG
ACTACAGGAGTGCACCACCACACCTGGCTAATTTTTAAAA
TTCTTTTGTAGAGACAGGACTATGTTGCGCAGGTGGTCTC
CAACTCCTGGCCTTAAGCAGTCTTCTTGCCTTGGTGCCCC
AAACACTGAGATTACAAGGGTGACCCTAATTTTATTAATT
TTAATTAATTTAATTAAAATGAAATCACATTGTATTTCCT
TTGTTTTGTGTGACTTCCTGTTTAACATCATGCCTGGGAG
ATTTTTTTTTAAACTGTTTTTGCACACAGATTTAATTAGT
TCCTTTTTATTAACATATAGGATTTCACTAAAATTATGAG
CACTCTGGTACATACATTTTTGTGAACATGTTTATGCATC
ACTGTGGAGTGTATCGCTAGGATATGAATTGCTAGGTCAC
AAGGTATGCATGTGTTCGGCTTTAGAGGACATTGCCAACC
AGCCTCCTACGAGGTTATACCAATTTATATTTCATGCCAG
CAATGTATAAAACTTGCGGTTGGTATAGATCCTCACCAAC
ACCTGGTATTGCCTGCCTGTCTTTTCATAGTAGCAATTCT
GGTGAGGGAGTGGAGATATACCACACTTTGGTTTTAATTT
GTATTTTTTCAACAAATAGTAGATACGAGCACTTTCCCTA
TATGTATTAACGAGTTCTATGTATTTTATGTGAATTGCTT
GTTTACATGCTTTGTTCATTTACCGTTAGGTTTTCTGTCT
TTTCCTTACCAGTTTGTAAATATTATTTACATAGTCTGGA
AGGACCACATGAAACTACGACGAAAAGAAATTCCTCTGAT
CACTTTGTAGAGTCCCAGTCAAAATGTTAGACATTTTCAG
ATCTTACGTTTATTAGCATTGATCACTTACTTTCGCATCT
CTAGCAGCATCTTGCTCAGTCTATTGTTACTGACGCCTTC
ATTTCAAACTAACCATTTTTTGGTAGACGTCAATATTTTC
TCATTAATTCTCCTTTCCTTCCTCACGGAAATCGGCCAAC
TTTTCCACTTGACTTAATTCCCACAGTTTCAAGTTGCAGC
CTCCCCAGCACCAGCCCTCAGCTTCTCACACGACTTTCTG
TATTTGCCACATTCAACCTCCCTAATCCTGCTCCACTTAC
TTCCACTCCCACCGTCCCTCCCTAAATGCACCTGCTTCCC
TTCTCCTAACGTGAATCTTCCTTTTGTTTTAGACCCCGAT
TTCTCTGATAATTCCCAAAAATCTCTGGCCATATTTCCCT
TTGCATCCCCTAAGCTTCCACACTCATTTTTTACCACATT
ATTTTTGAGAAAAGTTATTGAGCGTCTAAGCACAACAGAC
AATTTTTTAAAAAAGATAAATAAGCGAAGGTCTTGCTCCA
GAGGAGCCCAGAGAAGACACAATGGAGAAAATAATTTCTG
TGCCGAGAGATCCTATTATAATGATGCCTGCGATAGTGTT
GTGAGACTCACAGATGAAACAAAAATCTTTGTTTTGGTGG
AAGTAAATGATTGATATATATATATATATATATTAGAACT
TCCATTTTGTTTTAAAGGGTTTTACCCAAAGAAGAACTAG
AAGAAAGGATTCTAGATTCTAGGCCAAGAATAAATCATCA
TTCTTTCCTGGTATGGAGAGTGTCCCTTAAGATAGCTGCA
TAGACTTTCTGGAATTGAGCTCCTGGAATTTTGTCCTTCT
ATATATATATGCTACTTTGTGGGTGTTTTTTAGCCATAAA
CTTCATGTACTCTTCCAGCTGGGTTGAAATATCCAAGAGA
GGTTGAACTATATTTGGCATCTGATACCAGTCGGATGCCC
TCATCGATATTCTGAAAGAGCATGGCACTGGTGACATGCC
CCAAATCCTGAGGGTCACATAGGGTGGCTCGTCACCCTTT
TCGGTTGTCTCTAGAAAGAAGAAAGCATAGGCCACTTTCC
CTGTCCAAAAAGGACGAGCATGCTATCGTGGGCATTGAAT
TGAATTTAAAAAACAAAAACAAAAAAACAAAAACCCAAAG
ATAATGTGGAATTCTCTTTCATACCCTTTCCATTGGCGAG
GTCTCAATTCAATGGAGATAGAAGATAGTTTGTTTTTTTT
TCTCCTGTTTTTGTTCAGCAGAAGAGAGAAAATGTCTTGA
TTTTCTTTGTTTATGTCTTGCTACTTTCTCTTTCCCTTCT
CACTCTTATTCTTCCCCTCTGTTCTCTTTCTTCCTTCTTT
CCCTCTTCTTTTTCTCTCATTTATTTATTTGTTTACTTAT
ATATTTAGAGACAGAGTCTCACTCTGCAGTGGCACAATCA
TAGCTCACTGCAGCCTCAAACTCCTGGGCTCAAGGGATCC
TCCCACCTCAGCCTCCGCAGTAGCTACAAGGCATAAACCC
CCCCACACCCAGCCTTTCTTTTCCTTTTAAATCAGAGACA
ACTGAAACCATCCTGGATGGATTTATTTTTTTGTGCTGCC
TGCCGTGGTGTGGGAGGAAGTACTGCAAAAATATACTTGA
GCCTGTCTGTAGGATGTGAGTGTGCCCTACATCTCCTAAT
TTTTTCCAGCAATTCTATAATAAACACCAGACAGCCATTT
ACCTGTAAGTTTATATGCCATGAATTCACTTCAAGGGGAG
GCACGGTTCTTTTTCGTGCGTTTGCTCTTCTCTGCATTTA
GGGGCTGAAGTGCCTGTCCTGCTCGGAGACGCTGGCTCCG
GAGGTCCTGAGGGGCTTCACTGACTCTCGGGAGTCTCGGT
GCTGCTCTCCTTCTTCACACGAACAAGTTGACGTTGTTAG
TTAATGGCATGCATCAGGTTTACGGGCAGAGAGCTGCAGA
TCCTTCCTGGCTGTGCTGCTCATAGGGAGCCAACACCAGG
CACATTCATTCTTCCCATCAGTCCTGGTCAGTCTACGCAG
GGAAAGGTCACTAGGAAGGTCCTTCCCACATCGTACATAT
TTTTTATTCTCTCCTTCTCTGTCATCCTTCCCTGTTCTCA
TTTTCCCCTTCGTCGTAGCATTAAGGTTTTCTATCCCGTC
CGTGTCTGTCTATTTTGTGTTGCTATAAAGGCCATATCTG
AGGCTGGGGAATTTCTATAAGGAGGTTTGTTGGGCTCACA
GTTCTGCAGGCTGGGTAAGCGCAGCACCAGCGTCTGCACC
TGGCAAGGGCTTCAGAGAGTTCCCCGTCCAGGTGGAAAGC
GAAGGAGAAGCAGGTGTGTCACCTGGGGAGAGGAGGCCCA
CGGGAGGGAGCAGGTGGTGCCAGGCTCCTTTAGCATTGCC
AGGCTGTCACGTGCACTGTTAATAATAACGCGGGAACTCA
GTCCCTGCCAGGAGGAGGGCACAAACCCATTCATAAGGGA
CCTGCCCCTGTGACCAAAACACCTCCCACCAGGCGCCGCC
TGTGACATTGGGGAATCAGACCTCAGCCTCCAAACCATGT
CACCAGCCTTTCTTTTTCCCACTTCTCCCCCTTCATCTTC
GCATTAAGCTTTCCCGACCACTCTCTCTCCCAATTACTGA
TGAGGTTACTTGCTGACAGAGGGTCGCCGTCCCATCCCAG
ATTTGTTTCTCGTCACCCTATGACTAGGAGGGAAATAAAA
ACACTGATAAACTCACAGCATTGTAATTCCCTATCAGATA
CTCACAATGAAAAGACGATTTAAATGTTGGATAAAATGCT
GAAAGGTCCTTTTGTATGCTTTCCCCAGCCGAGAGACAAA
AGTTATTGAAGAGGGAAATTCTATGTCTTGCTGAAGACTT
CCCTGTAGATGATAAATCTTTGAAGTCAGAATGCAGCCTT
CCGTCCTGCATGACAAACTCTAACCGAGTTGGAATTCCAA
ATTCATTCTGTGTGTCGTTTGACCTTCCTTGCTAATGTCA
TGACGGGCATCTGTTACATTAAATTGATAGCTTGGAAAGT
GCTGGATCAACATCAGGCAAACCAGGGCAGGAATAGACTT
TTTACGAGGGCTTGAAGGAGAGAGCATCACTGTCTAGCCT
TCCCTTCTCTCCCAGCAGCTCTAATCACAGACTCCGAACA
CACGACCGCAGCACCTCAACACGTGACCTGGTAGGGTCCT
CTCTGGGTAGAGTCTGTGGTCACAGGGACAGATGGCAGGG
CTTCCACTTGCATCAGCTGCCTCCCTGCTACCCCAGAAAA
GCCCCGAGTTTCTTGTAAAACAACGTGCTGTTAATACTGT
CCTGCTGGGGCAGAGGCTGCAGGGTGGCTGGAAATCACCT
TTCCTAGTTGTCGCAGGATCCCAACATTGGTAAAAGGTGG
ATTTTTCCCCCTTCTCTGCATATACTTAGCACCTGACAAG
GATCAAAGCTGGAAAACTTGGCAGCCTCTAAAAATGTCTT
CAGTTGTTTTTCAACCATACTTTGTTTTTCTATGACTGAA
GTGGAAGGAAAGTCACTGGAAATAAAGTACTGCGTTAAAA
ATATTTTAAGCCTTAATAAATTAATATATTCTACTCATAT
GGACATTTTTTTAAATGAAATGAGTGTTAGGTAAAAAGAC
ATGCTGAATCATCTTCAAAATACTGGCACTTAAATTTTTC
ACATAGCTGCTCAACCAAAAGAATTTAATATGAATTTATT
AGTCAAAGCCAAGAGTTGATGTGTTCAGAGGCAACACTTG
AAACAGTGTCAAGGTAAGAGGAGATAAGCTAGATGCATAC
CATCATTTACAGCACCAAAGCCAAAATTATGCCGAAAACT
ACAAATTTGGTGGGTTATTTTTAGTGTCAGCCAAGAGGAA
AACCCAGGGTTTGTACCGTAACAGCAGTGCTTAGTGTTCA
TGAGTCTGGAATGTGGTCATCAACCCAGCTGGAAATAGGC
AACAGCATCAGTGTGTGCTAGGACAGAGCTGCATTGCCGT
CCGCGTGTGTGGACAAAAGGCCGATTCTTAGCATTGTTGG
AAGGAGCGACTGCCACATCACAAACTGCTACTCTTCAAAG
TTCTCAGAAGCTGCATGCAGAATAAAATAAATAAAACCAC
CATCCAGCAAAAACTTTACACAATACCACTTCAATTTCAG
TGGCATCCCGTCATTTGACCAGGATAAATAGGTTTCGTGT
TTGCAAGTATTTATATTTTTAGATTCAGTCAGTGAAACCA
AATATTCTTTAACTAATGGGATAAGATAGGGTCTCTTTGG
AGAGAAGAAGAAAAAAAAAAAAAAAAAAAACCAAGACACT
TGAGCTTTTATTCTTACCTGAAAGAGAGCTTTGGAAATTC
TGGGACTAAACACATGACCACAGCACATTGGTTTGTTTCT
CTCTTGTGAAAGTAAAAGCCATGGCAACTGCACAGCTGAT
GAAAAACGTTAATCTATTATGGAACTAAGACGTGGCCATG
CTTTCTCCCCAAGCAGCTAAATGCAGCGACTTAGTGCTGG
AGGAGCTATTTCCGAGGCAGGAGGAGGTGACTTGGCAATG
ATCCGGATTCTTCAGGACTCACAGGCCAGGCGTGAGCAGT
GGAAACTGAAGACGCCTTTGACTGTGATGTTGCCTACACG
CTGGGCACCTCCTCACGCCCTCCTCTCCCCTGGGCTGCGG
GGGGTCAGCAGTGCCCAGCTCTGCCAAGGGCCTGTTGAAG
CAGATGGAGTCCAGGCTGTGGCCACCGACCAGCCCTGGCC
ACAGTCAAGCTTATTTTAAATACGCTGGTTCCCCTGGAAT
TCCCAGCCGTTGAAGGTGAAACAATAAGCTCACAGCCGTA
TAAATAAATATGAGAAATATAAAACCAATCATTTATTCTG
TTTTGCACAGATTAAAGTGTAAATTGGAATTATGTATAGC
AAAAGAGAATTAGCCTAATTAAGAAAAAATAAAAGAAAGT
GAGAAAATAAGAAAATATAGCTTGGCTTGCAAGAAACGCA
CCCAGGTTTCTGCTTCGTGCTGTTTAGTACCTTATTAATG
TAACCCCTGAAACATCATCTGACCTTTAATATAGCTATTA
CTAAGCTAATTTGTTACCAAATTTGGAAAAAAAAAATTCA
GAAAGAAGGTTAAATAACTTGCCCAAACTCACAGACATGT
AGATAAATAGGAGAAATATAAAACGAGTTCTGAGTATAAG
AGATGAAAGAGGAAAGTTGGGTTCAATTATACAAAAAGGA
GTGATATTATAATTGTTAGGAAGATTGTCAAAGATACGCC
CGAAACATAGAGCGAGGAAAGAGTGATGATGTAAGTTTAC
AAAGTGAGTTTGAATTTAAAATTAGAAAATAGTTGGCAGA
ATGTTGAGAAAAAGTGAAAATTCAAGTTACGACACCCTAG
AGCGTGTAAACTAAGACTCTTCAGAAAACTCAGCTGTTTC
TACTACTCAGGACCCCCCCCCACACCCCGTGATAAAGACG
CTACACGTGGTTTCCCTTAGAGTGTGAGCACAGCTCCCAA
AGTGGTAGTTGCCCCCGGTCGAATTCTGCAGTACCCTTAC
TGGAGAATGTACCCCAAATCTTACCCATTCGGTAAAATTG
CTACGTTATCGTCTGTTAATACTTGTTTGTAAATGGAAAT
TGAAACATTTAGTCCTGAGTTCTGTTGAGTAAAATGTGAA
ACTAGGAGTCTAATTACTTGTAAACATTTTAAAAATAGTT
CCGGGAATGGGTTTGAAATTGGTAGGTTTGCCTTGCTGAC
TCGTTTCTGGTTATTCCTCCTACTAATTTGGCGCCGCTAA
TGGGCGTGGGCTTCTATTATTAAAATGTCGCTGGCGAAGA
GGGTTCTGAGGTGTGTCCACATGTTGCCTTTGGGATGGGA
GACAGTGAATCTCAGTGGATCATAAAGGGCAGTTTTACTC
ATGTGGCTGTTTTGTTGGCATAATAAGGTTATTTCTCATG
ACTTGCATACAAAAGATGGATAGATTTTCTTTTTAAGAAC
AAGCTTAAGTCCTGAAACAATTTACGTTTTCAAGGGCTTC
GGTAAGGTTGGTGAAATGACAAGCACGGTAAGAATTCGGT
AGCCAAAATCTTTCACTGGTCTGTAAACTCATGTTACTAC
TATCAATTTCTCCCTTATTTCCTGATTGCGTTGTTTTATT
TGTACATGTGTTATTTTCCACCTAATCTAAAGATGTTTAA
ATTTTTTGGAGGCTGCATAGTGCTTTCTGCATAAGTATCT
TAACAAATACTTCCAAAAGAACTCTAAGCATTAACAGTAC
AGTTAGAATGAGTTTTCCCTCTATTTAAGAGGAATGTTGT
TATCTATTTCAATGTGATACACACAATAATAAACACAAAT
CAGAGCTTGTTTCAAAAGTCAGTTTATGGAACTCAAAAAC
TGTGCAAGAAATATTAAATGCATAAGATTTTAAAATTCAC
ATCAAATTTATAGCTTCATTTTGAAAAAATGCAATGAATT
GTGACAAAATACATGACTAAAATGATGAAAAAGTAACTTA
TTCCAGGTGATGTCCTAGAAAAATATTCACTGAGAACAAG
TTTAAAGTAACTACCTGTAAAAAGAAAAGAAAAAGCAATG
CACTACAGTCAATGGAAGAAGACAAAACCAATGCTTTTGG
ATGCCTTGGGTTTATTTCCTTTTCACATATTTGTTTTAAC
ACCGATCTGAGAGCAAAAAAAAAAAAAAAAGCATGCAAAG
AATTGATCTGTTATACAAAAGATAAAATCTTTATAACTTC
AGAGACCACGGCATACTTAGGGTGGGGTTGATAACAGGGT
AGGAGGGACAAATTGGGCACAATCAAAATGAATGAGCCAC
AGAGACTCTACAGGGTTCTGGGATTTTAGGCAGTTCTAAT
TCTGAGCAGCAAGATGCTACCTAGACTAGTTGTATTTGGT
AAGTTCAGACTCACTGTACGTGTAATATCCACACATCTGT
ACTTTCAGGGGAAGAGTTCAAAGCTAAAAATTCTAGAGGA
AAGAAAAGAATGACTTTTATGGAGAGGCAGGAGGATAACA
TGTTTTCTGCCACTATGTAAAGGATGACTTAATCAACGAC
AGAGATCGTCTTTACGTGATCCTCTGTTTCCTATATTGCA
AATCTCAGTTCTGTTGAAATCTCCGTGACGCTGTGACTGA
AGGTGACGCTAGCAGGTTGCGTACGCTGAGCTTCTCTCTG
GCAGGAACATGATGAAAAGCGATGTGGGAGTCAATGACTG
AAAATTTAAAAAACGTTGATAAAATGGTTATTTGCAAGAG
ATGTTGAAAAGCAGCAATTTAACCATAAACTGAATATTCA
AAGCAAGGGGGCAATTGATTCGAAGACACAGAAACATGCA
GTGATTATTTTCAGATTTCTACAATATCACAGAGAAAATG
TATGGCTGGTGTTACAGACAGAGTTAATGAGGCCTCTGAA
CGTACAAGTGAGTGAAACAAGCCAAAAGGGTTTTGCTATA
TTGAAAAATAGATGGAAATTGGACGGGTAAACCCTTAAGA
AAATCTGGTTTTTGATTTTGAACATGTGAGGATAATGTGT
TTGAATTTTGCTGGTTTGGCAAATGAGGAAGGTTAACTAG
GGACACCTTTTATTTCTAGGTCCTGCAACCCAAATAATAA
TTTTAAAAATCACTGTGATCGATATGCCATATACAAAAGG
CAGCATCAGATCACTGGGAATACATATTAAAAATGTAGGA
TAAGTTCAACCCAATACCACTACCAAAAAAGGAACTCAAA
TAAAGTTAGAATTCATTTTTTACATTTAAAACAAACATAA
AGTATGAGTAGAGAGTGATATAAAATTGAATAAGAAGTAA
TTTTAAAGTACTATAAAATTATGCATTGGATAGTATTTCA
AAGAAGGGGTGGCTTAACATGAAATTTAAGTGAGAGGAGT
GAGCCTCGTTTTAATAACAAATATTTTTAAAAGGCTACTG
TATGTGCTCGAGAAAATTAGTGATACCAAGTTTTCAGTGT
CCCTAAACAAGCTTTAGGTGAGAAATTTAATCTCTCAAAA
ACACTAGATGCTTCTTATTTGTGACTTTAGAATAGCACAG
AGCTAAAATATTGATTGGCTTTTGTTAGCTTGCAGGGGGA
AGACGAACAATATACTTTGTGTATTCCTAAAAGTCTGTTC
TTTGTACTGAGGAAATTAATTACCAGCATTCATATCCCGA
TCAAATGCTTCCCTATTACTGTTCTCTCCTTGAACTTCCC
CTTTTCCATATTTGACACAGTCGTAGTCTTTCAAAGTAGG
AAGTTAAAGTGGGATGGTCATAGATATGTCAACATCACTT
TGAAAAATAAGGTGCTAATACACCCTTCCGATACCTGATG
TCACAAGAGGTTGTGTTGGAAAGCAGAAATCTAAAGGTAG
AATCATGGGTTTTTTATGACACCTTGTTCAGTAATAGTTA
CAATGGTAGCACAGGAAACTTCTGACAGCCCTGTTATCCC
TCTTCAGGAAACTTAGGGGAAACAATTTTCTGAGCACCTT
TCATTTGAAGATTCAGCATTTCTGATGTTACTAACAGATT
TAGACGAGCAGAGTACTGTGCTGATCTGGGTCATAGGCAT
TGCTCAATCTGTAAAGCTGGAAGTAGGAACTCAGTAGGAA
ACGAGGTTCCTGGGGTAGGAAACGAGGTTCCTGGGGTAGG
AAAGAATATGTGTTCTTCTGTTACTGGGTGTGGTGTTCAA
TAACTGTCAGGCCCAGTTCCTGATACTGGAATATATCTTA
CTTGTCTTTACTGCCTTTTTTTTTTTCCTTATTTATACCA
ATTACTCAGAAAAGAGTTCTGCCTACAACTAGAATTAGGA
ATTTGTTTATTTTTCCTTTCAGTTTTTCATTTTTTACTTT
GTGTGTCTTTAAGTTAACTGTTACATACACGTTTAAGGTT
GTTGTATCTGTTTGATGGATTGATGTTGTCATCAGTATGT
AATATGCCTGTAGGTCTCTGGTAGTATGTTTTCCCCTGAA
ATCAACTTTGTTGGATATTAAATTAGAAGCTCCATCTTTC
TTTTCATTAGTGTTAGCATTGCATATCTCTTCCATCCATC
TGTTTTAACCTATTATATTTAAAATGAATTTCCAACAGGA
TGTATTTAGGCTTTTTTTCTTTTTAATCCACTATGACAAT
TGCTGTCTTTCAGTCTAATGTAATTATAGATATGTTTCGG
TTTAAGTCTCTTATCTTCCTAATTCTTTTCTGTTTGTCCC
ATTTCTTGTTTTTTTCCCTTTTCTCCTCACTTCAGGAGGA
GAAATTTGAATTAATTTGATCTTTTTATTATTCAATTTTA
TCACCACTATTTCCACTATTTGTTTTAATCTTTTTTTCAC
TGATTTCTATAAGATTTACACTGTACAACTTTAACTTATT
ACAGTCTACATTCAAATAATATTCCATATATATATATATG
AACCTTCTAATAGTCTCTGGCCATTCTTTTTCTTCTACTT
TTTGTACTCTTTTGTCATACATTTTACTATTATACATATT
AAAACTCTTCAATACATTGTTACTAGTTTTGCTTTAAAAA
GTTAGTAATGACTTAATGTTATTAAAAATAAGGAAAACAA
ACTTCTTTTATACTTATATATTTTTATAATTTCAAGTGCT
CTTGATTCCTTTGTGGAAATCCATATATCCGATTCATATG
ATATTCCTTCTATCTGCACTATAATGTTTAACATTTATTA
TAGTTTTAATCTGCTAGCACTGAAGTCTCTCAGGTTTTTC
AATAGAAAAATGTGTTTTTTAGTCCTCATTTTTGGAAGAT
TTTTTTGTTGCTTACAAAAATCCCTGTTGACAAAAGTGGA
GAGAGAATCATGTAGGATACAATGAACAGAAATAGAAAGA
TAGAAAGGATGAACAAAGAGAATAAGATTTTTCAGTTAAA
ATATCACTTAATGCTCCTCAGGACATTGGCTTTGAATTCT
TCAGAATTAAGGAGAAAGTATAAATAGTAGATGTAGCTTA
TTTTTGCAGGAAGGTTGATAGTAACATTCTGAGGCAAAAT
AATAGGGTGATTAGGATAGGATGACAAAACAATTTTACTG
GTTTCACTGGTTTGTTTCCTAATGCATCAACACGTCAATT
GTAGGAGAAGGAGAAGGAAGAGGCTCTTGGAGAGGGAAGT
AAAGTTTAAACATGCAAACACAAAACTGACTTTCAGAATA
AAGCAGAGAAAATGATATTTTTCAGTATTAGGTTTCTTTT
GCTGTGTAACAAATTACCACAAATTTAGCAACTGAAAACA
ATGCCCATTTATGAGCTCAATCATTCTGTAGGTCAGAAAT
CTGGCAGGATGTGGCTGGGCTCTTTGCTCAGGCATCACAA
ATCTGAAATCAAGATATCAGCTGGAATGAGTTCTCATGTT
GAGGATCCAGGGAAACGTCGGCCTGCGAGCATGAATGACG
GCCTTTCCAAGGGTAGTGTAAGCTGCCTGCGTTGGAGGGG
GTCTACCTGAAGCAGTGTATCCACAGATTAAGGAAGCAGA
AACATAAGAGATAACGCTGCCATTTTCTGATAGTTAATAT
TACTAATTATGAGTGTTTAATCCTTCATATACTTTTAAAT
ATATATGATTAGAAATTAAACTAGAGAAGCCTAAATTACT
TATTACATTTCACATTTGATATGTTAGAAAACCTATCACA
ATTTTGGACCAAAATTACATAGAAAGGGTTAAAATTTTAA
GATTTTTATGTTCAAGGTTAATTCTCACCAGGTATTCACT
GATGTGAAGATAGAATCGTATAACTTAACCTCACATTCAG
TTAAACCATATCACAAACTAGAAAGATTATATTGGGTAAC
CACTATAGATAAACCAAGCTAAGATTGAAATCATGCCCTC
GATAAACAACCTAGCATTCACTTTTATCTGCTTTCAAAGT
TGCTGTTAAAAATTTAAAAGAAAAAGACTGGTTTCTGCTT
TTAATAAATGTGCAAATGCAATTGAAGAAAATAGGAGGAA
AGTTTTAAAGTCTTTTTTTAACCCTTAATAAAAAGATACG
AGTAGCAAGATGTAGTCAGTATATTTATTTATATTGGTAG
GATTTTTAACTACCATTAAATAACAGTTTTTGCTTGTGTG
TTTTTAGTGACTGAATGTGCTTTCCAGTATCTACAAAATA
TATCCACAATAAAAATTATATTTATGTTTCAGATCTACAT
ACCAGAAATAATTAAGAGTTGTGGGAAATATAATAAATCA
AGCCATCAAATGGATATGGTATCATGTGGATGAGTTAGGT
GGTGCAAAGCAATGTTTTCTGTGAGTGAAACTGGGAATGG
GGCAATTAAGAGGTGTGGTCTCACCTAGATGACAGATCAA
ATAAACTGACTGTAATCTTCATGATTTGGACAAAAAAAAA
AAAAAAAAAAAGCATACATCAGCAGTAGACCAGCAGCCAA
AGGTTTCTCTTTGTCTTTCAAACTGTTGACAGTTGAAAAC
ATGCCCGTAACACGGGTTGCTATTACTGCATTTATTCGTT
GTCTATTGGACGTAATATATTAAAATTTTCCAGTCATGAA
TACAGCTGAAAAACTCTAACATTTTATTTCCAAAGGTGAC
TCAGGGCTTGATACATATATTTTATTGCTGATTCTGCCCT
TAGTCCATGCAGCTATCAGATTTATGTTGCTTCCATAATA
GCCTGCTCTATAACCCACAGATCATTTGCTTAGTAAAATT
CACATTGCTATTCACCATATACTACAACTATATAAACAGG
CTCTGAGCCACCCAGCAACCAAATGAATTAAATTTATGTT
GTACCATTACTAAAAATTAAATCACAGCTTTTTAGTGGTC
TATGAAATTCTACATTTGAGGGTACTTCTGAAATACTCTA
GCAAGACTTGAAATATTTATATACTAAAGCATCTATTTCA
ACCATAGAAGAAAATGATTTATACATTACATGGAAATAAA
GAGGTAGCAATGGGAATTTATAACACAGGCAGCACCTGGA
AATTTATTCTTCTTTAGACTAAATTAAATGGTGAGTACCC
ATATAAGAATTTTTCTCTTGATTCACAGTAAGACCTAAAA
TATATCTGATTAAATTCAAGGCTACTTTTTTATAACCAGT
AGCAAATCCATTAAAGTGCTATTCTGAATTTCATCTAGAC
TCATCATCAATGTCATATAACATGGCAACTCCTTATAAAC
ATATTTCCCAAATGCAGTACAAGTGTACAAAGACCATCTA
CCTGATCAGAGTTGGAGTAGGGATGGTTATGTAATGATTT
GGCTGCAAAAGTAGCCAAATACATTTTTAAGAACACAACT
AGCCAAATTGCTCCTCTAAAATTTTAGAACTAAAAGAATG
TTGACATTATTAATTAAGATGAAAATTTCAAGGTCACATA
GATATGTTAGAAATAATAATTTTTCTCTCTAAATAGTTTA
TGCATCTATAATGAAATAGCTTCCATTTTTTTAAATGTTT
TTGTTTCATTTAATGAATTTTCAGGAATTTTTTTCAAGTG
ATGGAGCATACACTTTTTCTGAACATTAATTTTGAGAAAT
ACCCTTTGTTTAACCAGTTTTATGATTGTGAAGAAATTAT
TTCACCTGTCAGAAGCTTGGTTTTCTCATTGATTAAATGA
GGAGATTGGATAGATGATTTCTAAGTCTGTCCAAGTGTTA
TATAGATCTGGATTCACAAAGTGCATGTAATAAATATTTT
ATAAAAAGAGTAGAGGTTACTAGGAAAAACAACAAACAGA
ATGATGATTAAATTTCAGTTTAATAAGGCCTATATAAGAA
GGCAGAAACATTGAAAGGAGTGGATTGGAGGAGATGCTGA
TTTAAAAAAATCATATCCCATTTATGGAAATAAAACCAAA
AAAATAACCCCTGAGGACTAAACTTGAAAATCTAAACATA
AACTGCAAACAAGAGCATAAGAAACAAAAGGTAATATGCT
TTCTATCCCAGAACAATTGATTATTTACAGAAAAATCATT
ATATGCTCTAGAATAGATTTATAAATAATTTATCATGCTA
AATAGAGTGGACTATATTCTCTAGAGTATTTGTAGATGAG
CTATCACTCATTATAAATAAACTGCAAAAAAATGGAATCT
TAAAAATTACTAAAGTGAGAACGAGGGAGACAAAACCTGA
GGAGTTCAAGCCCCTTGGGGAGGACAAATGTGCATGGTGG
GTAGAGAAGCAATATGGCGCCTTCAGTCCCAGCTCAGGTC
TGTGGGGTGGGAAGCACCCCAGGCGGGCTGGGAGCCTGGC
TCCCTGTCGACAAGAAGCTCCCAGCTTACTAATGGCAGCA
GCCTCTGGGCTTGTGTGGGCAGAAGGTCTCTCCAGCAGCT
CGAAACCCACTGACCATCAGAGATGTGAGAGAGGGAGAAA
GAAACCACTCCACCTACTCTTCTCACTGGCCTCCCAGACT
CTCAGGGGTTGGTCTCTGCCAATACCTTGTTCCTTCTTGT
TCTGATGCAGCTTCTTCCTGTGGAGTCTCTGGTAGGTTCT
GGCACACTTGCCTTGGAATTATACCCGATCGATGTTTGTC
TGTTTGTTTGTTTTTTCTTTTTCACCTAAAACTTCTTCTT
TCTTAGATGATCTGGTAGCTGGTGTCTCGGCTCCACCATC
TTCTCCACAGAAGTCAGTTGTTACTCTTGTCTTTCCCTGC
TGCTAAGTCCTTCATGTATTTATTGAAGCCAGATGCATGT
GAGTTCTTCCTTCTCCTTTCTGGGAACCCATTTTCCACCA
TTTTTTGAATAGGGATTCTTTTCTCCAGTGTATACTGCTG
TCTACTTTGTCAAAGATCAGATGGAAATATGTGGATGGTT
TTATATCTGGGTTCTGTGTTCTGTTTCATTGTTCTGTGCC
TCCATTTCTGTGCCATTACCATACTGTTTTGGTTACTATA
GCTTTGTAGCATGGCACTCTGGTTGTGCCCATCTCTCCCT
CTGGGAGCCCACCTGCCCAGAATGTTCAGGCACTGGAGTT
ACACAGGTCAGCCTGTGCAGAAGACTGAAACAGGATCCAT
ATTTCTCTCCACTCACAACAATTAACTCAAGATGGATCAC
AGACTTAAATGTAAGACATGAAACCATAAGAATTCTAGAA
AAAAAAAGTTGGAAAATCTCTTCTTGATATCAGCCTGGGC
AAAGAATTTAGGAAGTCCACACGGGCAATCACAGGAACAA
CAAAAGTTCCTCAAAGAACTAAAAGTAGACCTACCATTTG
ATCCAGCCATCCCACTACTGGGTGTTTACTCAAAGGAAAA
AAGTCATTTTATCAAAAAGACACCTGCACTAAAATGTTTA
TTGCAGCACAATTCACGATTGCAAAGATGTAGAAACAACC
CAAGTGTCCATTAACTCATGAGTGGATTAATAAAGTGTGT
ATACATACCGTGGAGTACTAATAAGCCATAAAAAATGAAT
TAATACCTTTTGCAAGAATCTGGATAGAACCGGAGACCAT
TCTCCTGGGTGAAATATCTAAAGAATGGAAAAACAAACAG
CATATGTACTTACTATTAAATTAGAACTAACCAATCAGCA
CCCGTGTACACAGATGGAAGTAAAACTCAGCAGAAATCAT
ACAGGTGGGAGGCGGGAGGAGCGGATGGGTGAAGTCACAT
GTAATGGTTACAGTGTACACTATCTGGGTGATGGGCATAC
TTATAGGTTTGACTCATGCAGTACAAAAGCAATCCATGTA
ACCAAAACATTTGTGCCCCCATAATATTATGAAATAAAAA
TTTAAAATTTAAATTCTCTCTAATAAATTTACATATCTTT
ATAATCATAAAAATTCTAAAGAATGGAACTATGTTATTTT
AAATTACATGATATCTTGAAACTATGAACTTTTCAAGATG
TAGTAGATTATATGCTACAGCATAGTACCCTTAGTGAAAT
ACTTAAATATCTTAAACCCACTCCATAATAGAGTAGTATC
CATAATAGAGGGGGAAAGAGAGAGAGAGAGAGATAACTTC
TTTTAGTTGAAGTAATATCCAATGATGGATGAGATGTCTG
TGATTTCAGGGATTGGAGAAGAGACATTTGAAATGCTAAT
GTTAGAAAAGATAGCACACGTTTTAAGAAATGCTTTTAAG
TGTGGCACATTTAGCAAAGAAGAAAATTGAATTATTATTA
CAGGATCTACACAGAATAAGAATTACTATTATTGTATCTT
AAACTATTTAAATCTTTTTCATTACAGTTTTTAAATTAGC
CATTGAGGGAATGAATATTTTTCTCTATATTTGAGACTAT
AGTCTTCTCCATAAAAATAATTATACCTTTAACAAGTTAA
TAGGCCAAACACACAAAAACACTGCACAAAAACTGCACAG
AAATAGTCTAAGTCAAATTTCTCTTAGAAATAAATTGGTC
GTTTCCATCTGGAAAATTCCAGGGAGTGTGTGACAAATAG
TCTGGTTCTATGATTTTGATTGAAAGACCGTTAGTATAAT
ATCTATTAAAGATCATCTCATGAGGAGGTAATATCCACAA
TTTCATAAGAATCTTGAATCCAGTTTAATTCTCATTTCCC
ATAGCCCTCTCCCCCTGCCCATCGACTCCAAGCCAGTGGT
GAATATTATGAGGCCGTGGTTGGTGACATAATTTATGATC
AGACACAGGTGTTTCAGTGTGCCCTAACAGAAACCTCCTT
GTTTATAAACTATATTACAGAAAGGTGACTTGTGAATTAC
CATTCTGTGGAAGACCTTCTGTTCCCATATTTTTTTCTAT
TTAATGATATATAGTTCACTAGTACCTTAGCTTTTGAATT
ATTGTGTCCAAAATATGACCAAAGCATTCAGAGGAGCCCT
ACCTCTAATCAATTTTCAGTTCAGCCTCTATTTTCCAAAC
TTATATACACTTTCTATGTTAAAATAACTTAAACCATATG
TGTCTTAAAAAGTCATTGTCTCGAGGCTACATTGTGATGA
TCAACAGAAATTGCTTTGCCAGGAAAAACAATTCTATCAT
TGTATTTTGAGTTGTTCTGCCTACAGAGCAAATTACTTTG
GGCACAAAATTCACTGAAATTGTATATTTTATGTTATGAC
AAGAACTTAAAATGCTTTACATAAAATGTTATTGAAGTGC
TTCAAAACAGAAGAAATGTCATTGGATGTTTTTCTCATTT
TCAGTCTTAAATAGACATAATTTTCTATGTAATGTTTTAA
TATTAAAGCTATGATGTTTACATAGCTTGCTAATCAAATA
TCCACCAAGTACCTACTTGTTCTTTGCAAGAAGAAAGGGG
GGGAGGACTTAATGTTCTTCCTTTTAAATAGTAAAGTTAA
ATAGAGAAAATGGAAAGTCTGGAAACACTAAACATAAACT
AGGGTTTGTATTTACACTTCTTTCCAAAGAACAGTAATAC
ATTAATCTTTTGCAAATAATCTATTTATTCATTTAAAAAT
ATAGTCTGAGTGCCTTCTATGTGCCAAGGATTTTTTTTTC
TTATTTCAGTTTCAAGCTTCTCATAAACTATTTTAATATT
TATGCCTATCTTATTAGAATTTAAAATTTTATTACCTTAA
AAATTTCAGTTATTATACTGCATATCACCAGTATACTCTT
TTATAAGCTGAATGTGTAATCAAAACAAACAGAAGATGCT
GTTGCTAAAATTTCATTATTTTTTTTCTTGTCAATCTGTT
CTAATAGTGATTGTGAAAGATTCTTCCCCTTTTCTAAAAA
TCCTCTCTAGATATAATTTTTATTTTCATTATAAGAAAAA
AAAACAACAACAACTTTTCATGGCTTCTACCTATTAACTG
CTCAACTTACTACAGTCTGGCTTCCCCGTTTCCCCACTGA
AACTGCCCATCCGCCATCAACAGCCACCATCTTGCCAAAT
GCTAAGGACGCTGTGCTTTCTCCATCCTCAACCTCTCAGG
AGCCTTTAGCAAAGCAAATCCCATCTCCTTTTTGAGACAT
TCCTTCCTCTTGGCTTCCTGACACTGGTATCTTCTGTTTT
TTTTTCCCTTTCTTCGCTGGCCACCCCTCCCCAGCACTTT
TGCCAGTCCTCTTCTTCTCCCCCAGATCTCTGGGCTATAG
GGCCTGAGAGCAGTGGTCCAGCCAGGCCCCTTTGTTTTTC
CTGGTTATGTCATTTCCTGGATAACCTCATCTAGTAATTT
TGCTAAAATAACATTTATATCAGTGGACCTCATTCCTATT
GAACCTGCTATCATATGAAATATTTTATAGCAATCTTCTT
TACTACCTTCTATTAAAATTTACGCATACTATAAATGACC
TACAAACATGATTAGAAAATAAAAGCCAATATAGCCACCT
AATCCAAAGATAAAGGAAAAACAAGAAAGTTAATTTTTAA
TACAATAATATGATTTAACATGTAAATGCCTAGAAATGTA
TTTAGTAGAAGACATAACATAGGTGGTCATGCTTGTACCT
ATTTACAATGAATCTATTTGAATTTAGGGAGGTGATAAAA
TTAGGAGCCATTACATGCAAGAAGCAAAGGAAAATAAAAG
TGTAGAGAAATGGGCATGAGAATAAAAACAAGTTTGGAAT
ATTATAATAAATACAGTTCATTTGTATATGATAAGAAAAC
GAAGAAAAGAACCCGAATGGGGACAAGAAAAGGGGCCAAG
ATAAATTTCAGACTACTGAAGTGGAAACAATAAGACAGTT
TGATGTTCTATAAAGGAACTTTGGCTTCTTCCTAAGTGTA
GTATCAAAATAATTCCCATGTGATCACGTGATGTAAGGTA
GTGATAAAGCATTTCAAAATCTCAAACATATTTCCTATGT
TAAAATTCTACCACAAATGGAAGCATACATTTAGTCTCCA
GGACTTAAGAAGACCCAGGACTCTACTTCAGTAGGCAACA
GGGATTAGAGTATAGAATAGAAAAATATGCAGTAGTATGA
GACTATAGAGACGTTGTATGTTAGACCTCTGGGGACAGAA
GGAGAGCAAAGCTGAAAAATAATAGGTGACCCCAAAACAA
ATGTACCATTTTCACATGTTTTTTTCACTACAGTAGATTT
CTCATCATGTCAGTAATAACATTCCTTAATAGAACTGTAC
TATTTTAAATAATATTCAATTGAGTCTATTGCAAGGCATT
TTGTTTTGTTACGTAGGTACAATTAAGTCCCACTGATTTT
TAATAGCTGCACTACAGCCCTGAAACCTGTTACCACTAAA
TATATGTTGGAAATACATGATACATTGAGTAGACACATAA
ACAGAGTGAGCAAATTTATTTCATGATTCCCAGACAATAT
TTATTTCCTTCTCCCTAACAATCTTTTCATAAGTTATTGG
GCTTCTTATATGACTTCTTATAAAAAACTGAGGATTATCA
TGTAAGTAATTGCTACCACATTTATCTTTATAGGGTGTTC
AGTTAAAGGGAACCTTGAAAAGTTGTGCAGGACATGGGAC
AATAATTTGTTTTTCCAAACTGTCATATATCATGGCAGGT
CATTTAGCATCCTCAGCCACTGGCAACTGTCAGTAAGCAA
CCCCCCAGTCGCCGTGACATCCAAGACATCCCACATAAAG
TTTCCAAACATTCTGGGATGGCAGTAGAATGCTGTGAACC
ACAGATCTGTTTGTTGACAACCTTGTGCCTGAACTCAACT
CATATCCAGCTGCCTACTTCACAAATACCTAGTTGTCTTT
GACATTTCCCGTTTCCTAACCCCTATAACCTGAAACAAGT
CCTGTTCACTTTATTGCCAACAGATATTTTAAATATATTC
AATTATTTCTATTTTCATCATCACTATTCTGGCCCGTCTT
GATTAGTTCTCCCTTCAACCAATGCAGTTGCCTACTAATT
GTTTTCTAGTACTCTACCATTGTCCTCATTTTACACAGGA
TCACCAGTGTGAATTTTTTATACAATTCAGATCATTCCAC
TCCTCCTCTTAAAACCCTCCAATGAATTTCCAGTTACATT
AAATCTCAAGTTTTCTCATGCTTTGCAAGTCTGATATCTT
TTATCCTTAGTGTTGAATAACATTCCATTATTTACAAGAG
TTTATCCATTCATCTATGAAGGACATTTTGGTTGCTTCCA
AGTTTTGGCAATTATGAATAAAACTACTCCAGACATCCAT
ATGTGGGTTTTTATGTGGACACACATGTTCAGTTCATTTG
GGGAAATTCCACGGAGCAAGATTGCTGAATCACATGATAA
GGGTATGTTTAGTTTTGAAAGAAATTGCCAAACTCTCTTC
CAAAATGCCTGTGCCCTTTTGCACTCACACCAGCCATTAA
TGGCAGTTCCTGTTGCTTCACATCCTCACCAACCTTTGGT
GTTATAAGTGTTTGGGATTCTCACTATTCTAATTCTAATA
GAGATTTATGGAATCTCATTGTTGTGTGAATTTGCAAGTT
CCTGATGACGTTTGATGTTTAGCATCTTTTCGTATGCTTA
TTTGTCATGTGCATATCTTCTTTGGTGAAGTGTCTGTTTA
GGTCTTTTGTCCGTTTTTTAAAAATCCAGCTGTTCATTTT
CTTAATGTTGAGTTTTGAGATTTCTTTGTATAGTATGGAT
TACAGTTGTTTATCATGAAAAAACAAAGTATTGTTTTGGA
CTTGTCTTTTGCAAATATTTTCTCCCAGTCTGTTACTTAT
CTTCTCATTCTTTTGACAGTATCTTCTGCAGAACAGAAAT
TTTTAATTTTATTGTAATCCAGTTTATCAATTCTTTCTTT
CATAGATTGTACCTTTGATATTGTATCTATAAAGTCATTG
CTATACCCAGTATCATCTAGATTTTCTTCTGTGTTGTCTT
CTAAGAATTTTATGGTTTTGAATTTTACATTTTAGATGTA
TGATCAATTTTGAGTTAATTTCTGTGAGAGGTGTAAGGTC
TGTGTCTAGATTCAGTTTTTTGCATGTGGATGTCTAGTTG
TTCTAGCACCATTTGTTGAAAAACTATCTTTTTTACATTG
TGTTGCTTTTGCTTCTTTGTTGAAGACCAGTTGACTATAT
GTCAGTCTGTTTCAGGGCTCTCTCTTCTGTTCCAATCATC
TGTTTGTCTATTCTTTTACCAATATTGCACTGCTTTGATT
ATAATAGCTTTACAGTAAGTCTTGAAGTTGAGAGTGTCAG
TCCTCCAACTTTGCTCTTTTTCTGCAATATTGTGTTGGCT
ATTCTTGGTCTCTTTCCTCACCATATAAACTTTAGAAACC
AATAATTGTTTTTACTCTATCTTTGTATCTAGTGAACACT
AGATGTATGTAGGTCCAAATACATTTACTTATGTATATGA
TAGATACAAAATCACTATGGAATAGGTTTTGTTAAATGGT
ATCTATTTTAAACATCAAGATAAATGACTTCAGAAAGGAC
GTTCTCAATAAATATTAACCTATCATGATCATCACCATCA
TCTTTTATGACTTTACTATAGAGGTTGGAACTCTGGTCAA
GTGACTTGCCCTACTGTAGCATGGCAGTAAGTGTAGGACT
CAAATCCAGGTTGACTGATTTCAAGCTTAGTGTTCTTTCC
ACTACGGCATGCTGGGGATACTGAGGCAGTAAATGCACCC
TGGAACCGTTTTTCCCACTTTTTTTACCTGATACAACTTT
TGTGATACCATGTAGAATACAGTATAAAATAGACTTTGTC
TTCAGATACTCCAGTAATGAAAGAAAATAGACTTCGCAAT
TAACTGTAACCCAGCTCCTAAGTGTGGTATTATTTATCGT
GTCCTTTCTCAAGTGTATAAAACTTCTTATTCTCTAGATA
AGTAAAAGAAAGAATGGCCTAAATAGCATTATTTCCCTGG
AAGATTATTTTTATGAAATGTTCTAGAAATTTTGGGGTTT
TCAATAGAGATTCAGTGTAATGTACTAGAGGAAAGTATCA
TAGATTTTGGTCCTAGATTTTTTGTTTGTTTTGTCTTAGA
AAATACACTTGGTTGCTCTGAGACTCACGTATGAAAATTC
TCTGAATATTGTAAAGCAGAAATATACTACATTATAATTA
TCAATATGTCATTTTCTAAGTTATAACTGTAGAATACTTG
AAACATTAGCCTATCAATAAATATTTGATGAATGAATGAA
TGTGATAAATTCATAATAGGTCTTTTAATAGTTTTTATTC
TTAATAGTATGTAAGTAAATGAGCCATTCAAACTATAAAA
AACACAAGATGACAAAGCAGTTTCTATAGGGAATTTAATA
AGTAACATGTAATTGTTCTATATTAAATGAACTATAAATT
TATTTTTTATTAGATTATGTAATGGGGCTATTTTCATTCC
ATTGAATATATTTATAAAAGGTTATTAAGCACTTATGCTT
AATGTGTATACATTACAGTAATTTTGTAGTAAGATAATTT
CAGATCAGTAGGATAACAAACAATGCAATAACGTTGATCT
AACAGAGATGTCTGGGTTTTTACTGGGGTAACTAGTGCTA
ACAGCCTTTCTTAACTTCAACTGTAGGAAAACACTTGTAC
AAATGAATACTTTTTATCATATGGTTCTTTTCTTCCATAT
TGAATTATACTTGATTTAAACCTTGAAATTTGGTATAACA
AAGAAGACAAAGATAGCAAATACATTTCAAACTAACTAAA
AGGTTTATTTGAATTGTTTTTTATATTAAAACATCTGATT
TTTACAGGCTGAATTTCAGTAAATGAAAGATCTAGAAATA
TATTGGGAAAACAGCAAATTTTAAAAATAAAGTATAAGAT
ATTAATAGAATTTCTAGAAATGAACTTATACTATTTTAGA
CTAAAACCATGCTATTTATAAGGTAACCTTTATAAAGGGA
GATGTCATATATTGCACAAATGTTGAGTAGATTTCCTTTC
AGATGACGTTATACCTAATTCTCTCCTGGCCATCCAGATG
CCTAGGAAACTTTCAGTACAACCCATAGTTTTTAAACTCC
TGCTATCACCATGGCCCGCCCAAAGCAAAGATGAGATCAC
TGAACCCTAAGCAACAAAACCTCACTCATTGACTCTGCTT
GCCTTTGAGATTTCAAGGGCCCACAGTGAGAAATGCTGGC
TGCTCCCCTACCCTGTGAGAATGCCTCCAGGGAACACAGT
TTTACTTCCATGGTGAAAAAACAATGAAAAAAGAATTCAA
AGAGAAATGGTAGATGTTGGGGGAGGGTTTGCACTAGAAT
GGAAAGGAAGGAAGAACTGTTTCTGAGTGGGAGTTGAAGC
TCTCACTCCAACTGCTGATTTCTAATCTGGAAAATCCCTG
TTACACCTTTATTCCTTAATAAAAACAAGAACTATGCAAC
TGCTGGGAGGAAATATACATATTCACACACAAATACTCAT
ATATGAGACTAATGATAAATACTTACATATGATAAATTAC
TCTAAATCATTTTCCATCACAATAAACCTGTGGAGAACTC
TCCAACAGTCTGTGTAAGTCTAATTTCCATCCCATCCCTA
AAGTCTTAGGACCGATGTTTATTTTATTGGGAAAGAGAAA
AATCAGCTATCTTTTGCCAATAGACAGTTTCTACATTTTT
TTCTAGTTACTCTTTCCTGTCCATTTGCTTTCTAAGCTTG
GTGGTGACAAATAAGTATTAACAAAATAAACTCCTTACCA
CCGTGGAGGCTTGGAAGTTAACCTAAATGTTCAGCTCTAC
TGCCGGGTGTTGCCGATTGCGGCTGTGAGGGTGAGTGCTC
TCCAGCAGGGACGTTTGTCCTCCGTTCTGTGGTCACACTG
CAGGACTCACGTCTCAGGGTCAGCTGGCCAGTCAGGTGTC
CATAGAAGGATGTTCCCCATTTCCAGATCTGACCTCTGAA
CGCTCTCGTGCCAGGTTCCCTGTTCTCTCTCTCTGTTCCT
CAGCCAGCCAAGTGCAGAGGATCCCACTGAAAACTTCAAG
GCTTTAGGAGAGACACATAGGAAGGAAGCCTGGGCCCCCG
GGTAGCAGTCCACAGACAGCCTTTTACCCCAGTGGCCTGC
CCTGGACTCAGGAGCAAGAAATAATTCTTTATCGTGTTAA
ACCAAGATTCTTAACTAGTATAGAAATTCAGAAAACCAAC
CCTTGCCATGGTCCTTGTAGTTTGGGTCTCTGCCCCATCT
TAGAAAAGAAAATTCTGCCACGTGAGAAGCCAAGACTTGC
ATGCAAACACAGCCTCCCTCCCTGGGCCGTGCAGACGTGG
GCTGGGAGACGCGTGTGCAGCTCTTCCCAAGCTCTCTCGA
CATCCACAGTCACTATTACCAGCAGGTGAGGAGCAGTCGC
TTCCTAAATCTAGAAACCGGGATGTGTAATTGGATAACTC
AGCATTCAGAGAGAATGTTTGTTCTCATTTCTGTCTAATT
TCTTGTTTCATCACTTACTCATTTGTACTTTTTTCAGTAA
ATATCTTTTGACTCCTACTATGTGCCGGGGACTGTTCTAA
GTGGTAGGGAATATAGTGAGTTAGTGGCTCTAGGACCCAG
CGTAGTATACTATAGACAGTCAGATAATTTAGTGGTGTGA
AACAGACAAACTCACAGGAAATTAATTCAGTGTGACATGA
GGAACACAAGGAGGTGCTCCCTGTCCCCCTGACACAGAAA
GGACACCGTGGCTTGAGAAATGCAGAAGAAGCTTTCTATA
GCCAGTACTGTGTCAATGATCTCCCATGATATGAAACACT
TTCTGGAATTGAGTGACACCAGAGATAAACAGTCAGCCGA
TATATAGCTAAGCTGGTCTTGACGTCTCTGATTAACCACT
GGATGGAGACATATATAGATATGTAGATATACACACACAT
ACACACACACATATATAAACACATATACTCCCATACGTGA
TTAACTATAAATTGATTAAGTTCTCCGGGGTGTTTTCCTT
CCTAATATTAACAACACAGTCACGTTGTCTATCCTAGTCT
TCTGGCTTTGAAAGAAATATTGATAAAAAAGGTCTAAAAG
TTATGAAAGTATTAGGTTCTAACTTTTAGGTTTTATTACA
AATCAGACAAGACTAAAATTTCCTGACATGATTCTCTTTT
TAGACGATGAGAAAAGTAAAAACTCTTTCATTAAATTTAA
ATGACTAGGAGTCAACAGGTACTGAGCTCTCGACAAGGAT
GGAGAATGCATTCCAGGCAGAGCTTGACAGTCAGAAGGTG
CTACTGTACTTTTTTAACAGGAGGATTTCTGTTCCTAATG
TTTATCCTCCTACAAAACAGATTGATTATTTGCATAAATA
TTTTGCACAATGTAACTTCAGAATATTTATAATGTCTTTG
TAGGAAACTAGCTAAAAAATCTACATATTTGGACATCTTT
TTCATTGACATAGTATATGTACACGTGCACATATATTTAT
TGAGGTACATATCACAGAAAAACCACAGTATGAAATCTGA
ACGTAGAGTGATAGTGAAAGTAGAGTTTGTAATTTATTTT
GTTTATTTGTATGTGTTTTATTGGATCCTCAAAATAATTT
GAAATACTTCATACTATGAACATTAATAAATACTATATAA
TAAATCTTTATGCACGAATAAAGATAATGGTGGCAAATAT
TAACTTAGGCATACGTATGCAAAGGCCAACCTAACTTTTT
CACATTATCTCATCTCTCCAAAAATACACAAGCGCTCGAC
AATGGTTATAGTTCCTGCCATGAAACATTTTTGTATCTTC
AAGAGTGCCTTTAGGTTTTTATCTGTAGGAAGTCTTTGAT
TGCCAAAAGTAGTTTCACCACAGTGGAAATTTAAAGTCAC
CTTCAAGAGCCTTTTAGACGTGAGCAGGCTTTCTGTGGGA
GCTCTGTAAGAAAACGGACTGAAAAAGACAGCTGGTCGCA
GACACTGAACTGAGCAATTTAGGCGTGGTGAGTTCTATCT
CTTTTTTTATACTACTTTTCACATTGCACATTGATTCAAA
TGTCATTAATAAAAACAAATGACTAAATATGTGAGTGTTA
CCCAATTTGTTTCAACGTCTATTACCTTAAAAGAGCAGAT
GATTTTCATAATGCACGCCATCGTAAAAGACTCGGTTTTC
TGTGGTTGCCGGTTCTTGCTGATCCTGTTGTGACAACTCA
AGGCACACTACTCCTCAGACTCCGCGTGAACTGGCTGGAG
TGACAGTTGGTGCATCAGCAGTTGGCCCAATGATGAACTA
GAGCGTAGTCTATCATTCACATGTTTCTCCAGTGAGTACT
AATCTCATCCCAGGAATGATGTAAACTTTTATAACGTTAT
TATCAAGAATTCAATTGAGCATTCAGGAAATGCTCCACAT
GCTGTCATTTGGTAGTCTTAAAATTAGGTTCCAATCTCTG
CGTAATTCATCTTTAAACATTTTGGCAACAAAGTATCTTT
TTCAAGTTCTTTTCTCTCTCTGTTCCTCTCTCTTTCCCTT
TCTCTCTCTCTCTCTCTCTCTTTACTCCCCCCCCCCCAAA
AAAAATCATCCATCAGACTAGTTAAACCAGAAATGCTGTC
ATAATTTGGCCCAGATACACTGTTTCAGTGCTTCTCTCTG
TAGCGGCGTGTTCCAGTGATCTCAGCAGATTCACGGCACT
TCCCATTAGTGTTCACTTCAACTATGCAAATGATCCATCA
GTTTTATTTTCTAATTATGTACATGCAGTGGCACTGTTTC
TTATCATAAGTATTTCTAAGTGCAGAATTCCTTCTAGTTC
AGTGCTCTCAACCTCAGTTACCAACATTTTAAGTTTGAAA
TGCTTTGGCTAACAAATAAAACTTGAGCTTCGTATGGCCA
TCTCTTTAAAGAAAACTGGTCATATAGTTCTTCTTACCCC
TGTAGTTTAACAACCTGAAATATGTGAAGTAACAGCATCA
TCATCAAAAACAGTGACAACGGCATAACCACAGTCTTCAC
ACAAGTGCTGAAAGAGGTTCAGTTATGTTTTATGTTGGAC
CTCGAGTCAGTTAGAACCGTATCTGTTGACTTCTTGATAG
AAATCTACTTAGAGTATATTCATTTGTGTATTCTGGGATG
TAATAGACTCAAAATCAGTTGCTACAATCTCAGACCACGT
GGTGTATTTCCTCTCAAAAACATTCATATTTCCTATCTCT
GCCAGCAGATGAAGATTCAATTATATCTCAATGAAAACTA
AAGGACTGTTTGTAATAAATGGAAACATTATGAACAAATG
CAGTCTAACCTTTGAATAGGGAGGATCTTCTTTAAAATAA
TATTTTTATTAAAATACATTTTTTACAAATGTTAAAAATT
TCGTGGAATTAATATGCTAAAATCATATGAACAGTTGGTT
CCATTCGTTGTAACTTTATCATGGAATAGCATGTAAACAC
TAACTAAATGTAAAGGAAGGTATATTTAGGACTTTAAGAA
CATAACACTTTAAAAATAAAACAGTTTTCAATAAATTGTA
GTAAGGCAGTAAACTCAAACAAATGTGTATCTTTTTACTT
ATAGTAGCAATTATTAATCTTTTAGGATTGTCAGATGACT
TGCATAGATGGTCTTATATAAATAGCCAAAATTTAAGAAA
AATTGTATTATTGACTCACTCTTAAAACTTGAAAAGACCA
GATCTTCAGTGATGTTTATAAACTTCTCTAAATTCTGAGA
GATAAGAAGTGGCTGAGTTTGGATACCAACTGGGCTCTTC
TGGGTGGGTAAAGGTTGCACTCTTTCTATTAAATTTGTTC
TACTACATAACTTAAAATCAACCAACTCAACTAATGAGAA
TTTTATGTAGTGTTTTTTGTTTTTTAAACCCAACTTTGCT
ATTAAGCATTTGTAAAGTAAGCACGGAGGGAGGGAGGATT
TTCTGGGCTACACTGGCCAAGATGGCAGCCCCCACACCCT
GCGCTCTAGAAGAGGGCGGAAAACTGAAAGTAGACGCCCA
CCCACGGATGGATTCGCTTGGAGAGAGCATCAGAAACCAT
CAGAGAACCGACAGCAGACACTCGGAGTGAAGGAGACCAG
AACAGGGAGTTCCACTCTCCGAGACTGGAAGGTGCCTGGG
GAGTACACCTACACCTGGAGAAGGGACAACCGACAGAACC
CCAGTGGCTGACACTCCCCATGTGTAGACACTGTGGCTCG
AGCTGTGAGGGGACCCCCCCACCACTGTGGGCCTCTGTAC
CATTCAGGGAACTGCTTGGAGCCTGTGGAGAAACGTTGCC
TGGGAGAGCAGGCTCAGCAGGGACCCCCTGGCCTCAGTTC
CCAGGTGGCCACAGCTGGCACCACCCTGAGCTCTGAGGTC
CGGAGCATCCAGTCTACACAGGGATTGGCTTCGCTACAGC
TGCCCCAGCGTCACCCTTGCTGGGCTGGAGAGGGAGCAGG
GAGCACAGATGCTCTCACATGCCCATGGCTGGAAGCCACC
CCGCCCCTGCCACCAGGGAACTCAGAGCTTGAGAGGTCCC
ATGGTAGCAGCCTCAGTGGCACTTGTGTGAGGACAGAGCC
CCAGCATCCTGTAGCCCAGCTCCTATGGCCCCGCATGCTG
AGCACACAAGCCCTCCAGCCACGTGGTGGAGACCCACGCC
CCTGCACACTCGGTGCCAAGTGACAAAGGACACATTACAA
CTGATAGCACAGAAATACAATATCATCTGTCAATGCTGCA
AAACCCTCCATGCACACAAACTCGAAAACATAGAGGAAAT
GGATAAATTCCTGGAAACACACAACCTCTAAAGCCTGAAT
CGGGAGGAAATAGAAATCCTGACCAGATCAGTAAAGAGCA
GTGAGTTTAAAACAGTGATAAGAAATCAACCAAGAAAAAA
AAGTCCTGGACCACACGGACTCACAGCCAAATTCTACTGG
ACCTACAAAAATAGAAGATACTTATTCCACAGAAATTATT
CCACAGCACTGACAAGGAGGGAAGCCTCTCTAACTCATTC
TATCAAGGTGAAGCCTGTATCACCTTGATACCAAAGCCAG
GAAAGGACACAACAACAACGAAAAAAAGAAAACTACAGGC
CAATATCCCATATGAACATAGATGTAAAAATCCTCAACAA
AACAATTGCAAACTAAATTCAACAGCACATTGAAAAGATA
ATCCACCATGACCAAGTGGGTTTCATCCTGGGGAGGTGAG
GATGGTTTGACACACACAAATCAATAAACCTGATCCACTG
CATAACATAACCCAAAACAAGGATCATACAATCATCTGCA
TAGATGTAGAAAAAGCCAAAAAACAGACAAACAACTCCAT
CAAAAAGTAGGCAAAAGACATGAACAGAAGTTTTTCAAAA
GAAGATAAATGGCCAATAAACATATGAAAAAATGCTCAAC
ATCCCTTATATTGGGGTAATGCAAATTAAAACTCGGATGA
ATAACCACCTTACCCTTATCATGATGGCTATTAACAAAAT
CAAAAAGCAATAGATGCTAGAATAGATGCAGAAAGAAAGG
AAAGCTTACATACTGTTGGTGGGACTGCAAATTGGGACAA
CCTCTATGGAAAACAGTATGGAGATTCCTCAAAGAACTAA
GTCAAACTATCATTTGATTGAATAAGCCCAATGCTGGGTG
TCTACCCAAAAGAGAAGAAGTGATTTTATATAAAAAAAGA
TACCTTCACTCAAATGTTTATCACAGCACAAATCACCGTT
GCAGAGATGTGGAATCAATCTAAGTGCCCATTAATTCACG
AGTGGATGAAGGAAATTTGTGTATGTATACCATGGCATCC
TACTCAGTGAAAAAAAGGATGAAATAATATTATTGCAGCA
AGTTGGATGAAACTGGAGACCATTATCCTAAGTCAAGTAT
TTCCAGAGTGGAAAAATCAAACGCTGTATGTTCTCACTGA
TAAGTGGGAGCTAAACATTGGGAACATCTGGGCACAAAGT
GATATAAAGAACATGAGAAACCAAGAAGGGAGGAGTGGGG
GGGGGCAGTGAGGGATAAAAATTTACCTATCGGTTGCAAT
AAACATTGTTCTGGTGATGGGCACACCAAATGACTTAAGC
ATTATGCAAGGTATCCATGTAACAAAAACACTTGTACCCT
CTAAATATTTTGAAATAAAAATTTTAAAAAAGAAGGCATA
TGCTAAAAAAAGTTTCTCTTGAATGTGAGCAGATCAAATC
TTGTTGAGCTGTTTATAGGTAGGGTGGTCCCCGTGAAAAC
TATTTTGTAAAATTAGGTCATAATAAATATTAGAAATTTA
AACCTAGTTATAAATCATAATTTTAGATGAGTGGATGAGT
TTAGATCAGCCTAGGTTTTAGAAAAAAGTGATTGTCTTAG
AATATATTTTCTAATCATTTTCATTGTCATTCAGGTTGTA
AGAAAAGAGCCAGTTGGCCAAACAAGTGGAATGTAAAACT
TAATTTAGGTAATTTACGCATCACAAGTGTTAAATTGGAC
ACTTAAAGATGCTTTTGTATTCACAGAAAATAAGGTGTTT
CTAGGGCAAAAAAAAAAAAAAAACAAAGGATTTAAACATA
ATTCAATGTGTCTCTTTTGATAAGTATTCTGGATATTTTT
TTGAAGGTGACTTTTGTTTACTTTTAATAGTTATTACATC
GGAATCCAAAGTTCTGCAATGTTTTACACTTTTAAAGATG
TCTAAAATGCTAACATGGCTGGGACTAATCATCACCATTA
TGCAATAAGTTGACTGAGCAATAGTGCAATGTAAGTATTT
CATAAAAGTAAGAGTGAAAGAAAGTGTAGACTTCATTATG
CATTAATTTGATTTTGATTCATTATGATTAATTTAGTTTT
TGGTCATATTTAATATGACTAAAAGTAAAAGAAATAGCAA
CAGCAGTGATAAATCTTTCTCATTTCTTTTTTCTTTTCTC
TCTTTTTATTATAGATACGGGTATATAGATACATACAGAT
ATGTTATTTTATGCTGCCAAAAATGTCAGTCTGCTTAACT
TATTTTTTCCCAATACTCTTACATTTTGCCTAACAGACTT
GCATTTCTTTAAATTTTCACTTCCTTTTTATTCTTTTTTA
GTCATTCCCCAATTTGATCTTCTATTTTTTAACATATTCC
ATTTCTTTTTTAAATCCTAAAATCTTATTTTTAAAAAATC
TCAGTGAAAGTCTCTTTGCCCTATGCTATTCTGCCTGCAA
GAGTGACTCATTTCCATCATGTTTCAGCTCTGCTATTCCA
ATGTCCCTGGGCTCAACCATGGTGTGTGTAAAACCAGCGG
ACAATAGCAAATTCAGAATATCTTTCCAGGACACACATAG
GGGCCAAAAATATATGCCTTAACATGGGTAGTATAAAAAT
TATTATTTTTACGATTGAGTAAAATGAGTATTGAACATGA
TCAGGGATCACAAGTTTTTCGTGTTGTGTGTGTGTGTGTG
TGTGCAACATTTTAATTTAACAAATAACCAATTGATATTG
GCAGGAGGAGGGTAGTTATTTGTTCAGAGTATATCAAAGA
GAGAAATAAACAAAATACATAGTGACAGACAAAACATCTA
TCTACAATGTGGGAATGTAGGTAAAGAACATTAAAATTTG
CCGAAATGAACTTCCTTTACAAACGTAGCCCCATCATCCC
GCTTGTGAGTTTTGACTTTCATCCCGGACTTAATGAAAGG
CACAGAAGAAACTGCAGGGTGAGGGTGAGAAAGCCGACCA
CGGTGAGGATTCAAAGACGGTGAACTATAAAACCTATTTG
AACCAAGTTAAGAGATTGGTTGGAAGGAATTTAACCTACA
AGGGGAAGATGAAAGATGCTTTAAGAACTTGATATATATG
TAACCGTAGGCCTTTTGCCAGCCTGTTCTAGACCAGACAA
AGAACTGCATTTAAAGTGCAGCTTGAGAAATGTTTCCGAT
GAAAAGAATTCTGAGATGCTGTCACAGAAGTCAACACCAG
GTCTTCAGCGTCATTAATCATAGAATTTATATTTAATCAC
TCAGGATTGTGTGTGCTTAGTCCTCCATGTGACTCAAGTT
TATTCGATTTTAGTGATTTTGTATGGTTTACTCTAGAAGA
AATTGCCTTATAGATTCAACTGGACCAAGAGAGTATGATT
ATTTCCAAATGCCACTAGTGACTTGTACTTCCAAAATTTG
AAAGTGTGTGAATCAGTGGTCATGAGCATGTCCAAATACT
GCATCTCTAACCTGATCAAACCCACTGCTACCATCATGTT
TTCCTCTAAAATAGGAATATTTGGACATGGTAAAACACAT
TCAGGCTATTTTGACCTTTTATTGTTAATCTGGCCTGGGC
CCCTGGGCCCAACGCCTTACTGATAAAAACTGATAGTAAT
TATGCTAAATTAAGTATACAACATTAGAAATCAGAAAAAT
CTGGATCCTTGATCCAACGTGCAGTGCACTCACAGAGCTG
AGTCTTGCTCTCCTCCCCTGGGAAATTAAGGGTCAGACTA
GATTCCTACAGATGGTCTCTACCATTTCAAACGTTTTAGT
CCTAGGAATCTACTACCTTTCAAAATCCAACAGAGCTGTA
TTAAAGGAATGGTGACAATGTGAACATGGGCCTAGTAGAG
AGCTTTAGACAAATCTTAAATGTGTATAATAAGCATGGCC
ATTCCCCTACAGGACGGTTTTTCTCTCCAGGGGTGATTTC
TAAGTCATTCATCAGCCTGCCTTGGCTGTCGGGACAGTCC
AGACAAGCCTCCGAGCCATCACACGTGAACTGTGTATGTT
TGTAAAACACACAGAAATATAAAAAACTAGTATTGAACCA
AAACAGAAAAGCAGTAAAATAATATTTTAAATTATCTCGT
AGGCTGACAAAAGTTCAATTGGAGTATGATACATAAATAC
ATAGGAACTGAGAGAGGTTTCTGGGTACTTTAAAAAAAGA
GAGAAAGACTGACTTTCCGTGAGTTCAAAAAGTAACTGGG
GGAGTGAGGGGACTAGGAAGGGAAATCAGATGTGGATGAA
GGAGGCTCTGTGTGAGGGACAGATGGAATGACGGATAATG
CAGGCGTCCAGGGCAAATGCCACCTTGCTGCGGTACTTAG
ACCAGGGAAAAGAAGGAGAACAAAGGGGATAGAGAGTGTG
CAAAGTTTTTGCTTAGATTTTGGATGCAAGGTGAAAAATG
AACTGGGCTGACTTCTTGTGAAACTAAACCACCTAGAAAA
AGGGGACCCGAGATACAAGAAGGATGGAATATGCACACAC
ATCAGCTGTTTGCATGTGCACCTGATCTCAAGCTAGGGAT
TGATAGATTACAGTGTCTGCCTTTGAAATGTTTCTCCCTA
ATAATAGTACCTGGGTTACTTCAAGGAATTACCCACATAT
TCAAAAATCTTATAATAAATTCACTGTATGAATTGAGTGT
TATGAAAGACCACTTCGTCAAGCTGTTAGCTAGTTTATTT
CAACTATTTGGTCATTTTTTACTTCATGCTTTTTCTTTTT
TCCCATATATATTTCATAGAAAAATACAATTATTTCCATG
AAGGTGAAAATTGGAGTTACAGCCGCAATATTATTATTGA
ACCATGTTTAGTTTCGGAGAGTTTACAATGAAATGATTCT
AGTAGTATGTCACAGTGTTGTGAAATAATAATAAGAACAA
TAGTTAAAAACAGAGTGATGAACAAAACCAGAGGCCACAG
AAAGACCTTTCCAAGAGAACATTTCCAAAATTTTCTTTAA
GAATAAAATACATGGGTATATACGCAGGATAAATATGAAG
TGCTGGAAGAAGAAAAAAATAACTAAAAACACCAGAGACG
ACAGCAGAATGTAATTATTTTGATTATGGTTCACAATATT
GTGGTAGAAGTAGCACAGCAATGTTTGATGAGCACAAGCT
TCAGAGTTCAGCACACCTGGATTTAAAACTTGGTCCCGTG
ACCTTGGTCAAAGCCTCAAGTTCTCTGAGTTGCCATTTGC
TCGTCTATAATATGTGGATGGTAGTTCTGAGCTTATAGAA
TCTTCAGGACAGTTAAGTTAATGGACAAAATTAAATCGGT
TCCTTGTAAGCAAGAAAAAGTGGCACCTTTGTTGTTATTA
CTTTTAATAATTATTATAAATATTTGTATTGATTACTCTT
CTAAATATCTATAATTAGAAAATATGTCAATTTTAAGGCA
TTTAATATTAATGCTAGTTATATTAAATTATGAAATACTT
CTTTGAGTTTTTTTGTTTGGTAAATCCTTTTTTTTTAAAT
CTCCATTGAGATTCATCTAGTTTTCAATATGATGCAGGGC
AGGTCTCTATTTTAAACATCGTTTCTGGGAAGATATGTAG
CTATGTGATTTGCGAAGTGCACACCTTGTAGGTCTTGTAA
CTAAAACATTTTTCTTCCACTCTCCGCCTGCAGCCCTTTG
CCTCTCCCTTTCTCGGTCACTGGCTGGGTATAAACTCTCG
GCTTTAACATGTTATCTATGTAAATTCTCGTGCCACAGCT
GGACAAGATGCATTCAAGAGTTTTGCTGTTTCCTGTGTGG
TGCGGCTGCATTCCCCTAACGACTATCTCCCGTCAGAACC
CACAGAGACCTACCTTCTTAACCACCGTTTCAACGGTTTC
TTACCACTTCCACCTTTCTGCAGAACATTTCACTTGGAAG
GAGGTTCATAAATATTTGTTCACTGGGCTGTTCGGACTGA
TAGCATCTCTTGGGACTTAAACTTTGATGCACGATTCTCA
TTTGGAAAAAAAAAAAACGCAGCTGTCAAACATGGACAGA
TAATACTAAAAATGAAAACAAACTCTTCTCTGTTTCAGGG
TCACAGTAAGATAGTTATTTGCTTTTCTGTTTGGAAAAAT
AGGATTCCTTACGTTTTTCTAAAAATCAAAGTGAAAATAT
TACTTACTTGTTTTGCTGACTTTTTCAAAATTTTGCTACA
ATTGGATCCTAAATCATGTGTTTTATTGATAAATGTACTA
TTTTTAGTAGCAACTATAGATCTAAGAATAGAAAATAAAA
TTAGATTGACAAACATGATGGCAGAGATTTAAATTTTTTA
TAACAAATGAGAGAATTCTCATACTTTTTTTAAATAAAAG
AGTAATGTCAAGACATTTTTAATGTGCTCAATATTTTTCA
TCTAAAAATAAAAATGCCCATGGTAGTTAATTGCATAAAC
AGATTATAAGTATTATGTCTACATTCCTTATCAAGAAAGA
GCATCTTAATAGTCTTTTGAAATCATAATGATTTTACTTG
CTCATTTGTAAAACACTAAATTTATTTGAATTATTTTTAT
GAATCAAGTAATTATAAAAGTTCACTAGTAATTTATATGT
CATATCTTGTTCTTGCCATTGCTTTTTATTTGCCAGTTTC
ATAGTCTTTGCTCTTATGGTTTTAATTCTATTATAAGTTT
CCAAGATATTTTAAAATAAGGTTTTAACTGAATTTTGCTA
GATCAGAAAATTTTCTAGTTCAAAATATTTGATGATTCAA
AAGTACGGTATGGCTCAAAATTGCCCCTTTTCCCCAGTAT
CCACACGACAAGCAATGAGACTTGTGGGACAGAAATGACA
AGCAAACATGGTTATGTCACAAAAAAGGGCAGAACTGCGA
GTTAATGTCTGTTACTGCCATAAACATCAGGAAATGCGTG
CAAAGGAATATAGTAGATGCTTCACACAAAACACACCAGT
TTCTACTATCTAGTAATTTTGGGAATTTCTTTCTTAAATG
AAGTCAAGTAGGTTTCTTTACCCCAGGTCTTCTGACAGGC
TTTGATGTGTTAACCCTGTGAACATCCCAGAACAGAACAT
AGTTTCAGACCTCTGCAAGCACCTCCTAACACTAGGAAAT
ACCCTTTAGGCTCTGTTACTATGTAAACCAGCTATTGACA
CATTGTTAACTAAGGGTCTGCTCGTGTTTATATTCCTATA
CACTTAAATAATCACAAATTGTGGTTTTTCTTTCACAAAA
TGTCACCTCCTCTCCTTTCTCAACGTCACCATCCTACTTT
GGACTTTTGTCTCTCTCTGCCCACCTCTAGTTGCTCTTCT
CGTTCCATCCTATGAATTTTATCATAATGATCATCTCATT
GAAGCTCTAATAAGGTCTTAAATTTCTATGAATATTTGCC
ATGGATTCCTTTCAACAGTAAAATTGTTTAAAAATGTGTT
GTGATGTGTGAGGACATCTATTACCAACCAATTTCCCAAC
ATTTTTTCAAATGACATCGTTTCGTGGCCCACCTGTTTGA
GGAATTGAGCTGATCAGCAAACATCCCAGAGATTTCTTTC
CTCTGATCTTTTGATCCCATTATTCCCTCTGCTGGAATAT
GCTCGAGCAGCATATTCCTTCTGAAATCCACTATATTCCA
TTCCTGGGTTCTAATTTAAATGAATTCTCCACCATGGAAC
TCTCAGATCCTTCCAGTAGAATACAACTGTCCCCTCATTT
GAAACTCCATAAAAGTTTCTTACAAACCATTGGAAGTATA
TATGACATCTGTGTGTAGTTGCCTCAGCTGCCAAATATAA
AATGTTTTAGGATGGGGAATGTAACTTTGGAGGGAAATTT
CCACTAGGAAGTTCATAGATTGGCTTTAGGCAGTGGTCAA
TTATATGCCAAATGGGTGTAGGAGTATTCATCTGCTGAGA
GAGCTTGTTACTATAATAAAGCCCTCAGTGACCACAGTGC
TAAAAATTTAAAAATCACTGCTTTAGGAGAAGAACTATAA
GATACTCACATATTACCTTCAGCAGAAGGTACTTTATTGC
AATATACTAAATTTTAGAGTGTGCATTTCCAAATATTTTA
TTTTTGGAAATATTTGTTTTTATTTCTTTGAATGGGAAAT
AGAAAAAAATTACCTCCTAAAGGAATACATATATTTTTTC
CTCCTTTTACTAGTGCTATGATGGTTTTTCAACAAGCTAA
TCATTCTAGGCCTAGATAGAGGCTTTAACCTTAAAGTCAA
CTCCTGGGAGAATACTTGAGTGTATTACTTCTAAAAATCT
CTATTTATGAGTATTAGTTGTTACTGTGATTTAAAATTTT
CCCTAAGACAAAAATAAAATTAAATATTTTAAGTAAATGA
AAAAATGAATAAAATTATATTGAGGCAATATAAAAAAAGA
AAAGAGAAATCTCCCTGAGACAGCAGTGACTTCAGGCAAA
TAATGGACCCACAACAGAACTGGGAGACCGATTACTTCTA
GGGCCATTTGGTTATTATTAGAGACGGGGGGAGGGAATTC
ACAAACACAAATCAATATTTCTAATACATAATACTTTATG
CAGTGGGTCAGATCTTCAGGACAATTCATATTCTATTCAA
AAGAGGAGTAGGGACACAGACATACCTAGGAATGTCCTCA
AATTATTCTCAAGGAGCCTTTAGGATGTCCATTACGTTAG
GTTCCCAACAACTAAAATCCTCTCTTGGAATGAGCAATGG
AAAGACAGGTCTCCTTTTTCACCTTCCTCTCAGACTTCAC
CTTAGGCTCACAATAGGCATGATTTTAAAAGAATTAATAT
GTTCATAGTTAAGGTTTTTCTTCTATCCTTAATTCAAAAC
AATTTTTATGAAAGTAAAGATGAGTCAGCTCCATGTATTT
CGGGCCATGTAAGCAGGCTGCCTCCAGAACTACAAGTTTT
ATTATTTTCGGTCCTGTCTCCCATCCCGTGTGACTGACAG
ATGGTAGGTTAATGTCGACACAGCATACATACGTGTTTAA
TGTACCTCCTGTGAATGTGTATGCAGATTATTTAGACATC
TGGAATCGGTTTAGCAACCTTGTGAACTGTACATACATAG
CCGTTATCCGACGATGATTTTAGTCGTTTCGGATGCCTGG
ATTGTCAGTGGTCCCGGCATAGGAAATTTGGGTCGAGAAG
ATTATTTCCCTTTGGGCTATTTGACTAAGAAGAGCAGTTT
GAATCAAAGAGAAAAGTACCTGTTGAAACTCATTATCAGA
ACTGGGTAATGGTAAATGGCAGCCTGTAGGGAATGAAAAG
ACACTTTAATGTATTAATTTCTTTATTGAAGGAGCCGGCA
TTATTTTTTTAAATTAGTCCTTTCTTATATTGAGACAGAT
ATTTTAGAATGGATTGTAAGTAATTCTTTTCTTTGTAAGT
TTACACTATTTGTTACTTTTGCTTCCCTGAGTGATTTGGA
CATTAAAAACAAGTAGAAGGTAAAAACAGGAATGATATGG
CTAAGGTAGGCTTCTAATGTAATAAAACTAATCCTCTGAG
GTTTAAAAAATTTTTTATATCAATCTGGCCAAATATCACA
TGGGGGGGAAATACTGCCTTTGTCGATTACAGCCCTAACC
AATGATAGAAAGGTAGCAGTAGACTTGAGTATGTCATTTT
GGGGATTAAATGTTACTTAACCTCCATGTCTTATAAAGAT
ACCGGAGAAGAAAAAGAATAGTCACTAAAATAAATGAGTA
AAAAGCTCAGATGGAATTTTGATTTTAAAAAGTACATAAA
TATTCATTTTAAAATTTAGGAAATGCAAGTAATTTGGGTG
GAAAAGATAATGAGGAGTCTCAACAAATAGTGTTTCATTC
AGGCAGCAAGGGCGACTATACGTGCAAAATTTATACATAC
CAGTAGGCTTCTGGAAGAATAGTCATTAAGCATCAATCTT
TTGTTTACTAAGCAATTTATTCTATTTGGGTCCTGTGAAA
AATATCTCCAAATGGTGGAATTTATTTTTTTTTTAATTTG
GGTCCAATTATACTACTGGAGTGTAAAACAACTATCACTT
GCTTAAAGATAGAGGTAACACCGAGACTTCTACCTACCAA
AATTATTTAAATATTATCATGGAATGACCTCTTTCCATGC
CAAATTATTTTCTTAATGAAATCTTTAGATAGTATTCTCT
CAGAATGAACGCCTAGTATTATTTGTGCCATCTTCCAAAA
TGGAAAACCAAATTAATAGCCTTCTTTTGCTCTCCCTCAA
ATCGAGCCTTCACTTTTCAAAACAACTTGCTGCCCAGGAG
TCTCAGCCTAGCACACCGTAAGAGAAGTGGACAATTTTAT
ATAGATATAAACTCTTGCAATTTAATTGAGGAAAATAATA
AAAACATGTCTTTTGAAAGTCTTTATTAATCTCTCAAAAA
TCTGTTCTCCATAGTTTAGAGCTGCCTTTGGTGCAGGCCA
TTTCCTTTTAATTTTAGATCCCAGGTCATTAATATTTCCT
CAAAGCATCTACCACGCATACTACCAAAATTAGAGTACAT
AAGAACAGTTCAGAATAAACAAATTCCACCTGTAAATAGC
ATAAAATAACATATTATCCCAGGACTTACTTTTTATTTTT
ACTTCTAATTTATTTGATGTAGCTATTGTGTTAGATGAAA
TAGACTAAAGGAATATGAAGCCAAATATTCATCTACTGAT
AAAAATAGATTCATTTTCAGGTTCTAGAAAGCAGCCTTAA
GAAGCTAATCCATTTGCTGCACAATTAATATTTTAAAATG
GGGAGAAATTCTTCGGTGCTTCAATTGACATATACTTCAT
GCCTAACATACAAGTCACGTAGGCAGAACTGTTCATAATC
AGCCTTTCTACATACAGCGTAAACATAACTAATGCTACTG
AATGGTACCTATGTGGCCATCAATATATATGCTCTGTGCA
TTGCTCTACATGTTGGGTGATTTAGCATATAGAAAAAACT
GAGGCTCAGAGAAGTTAGACAGCTTGAATATAGGTCAGAG
TTTGTGCATCAGACCCAACCCTCCCTGCTCCGTGTATTTA
GGTGAGAAATTGAGCGACAGGAGGCGGCTGCTGTCAGAGG
CGGTAGCCGGGCAGCTCTGCCCCCCGCGGTTCTGAGGGGG
ATCAATACGTGGCTCTCATAGACCCATTCACAGCGAGCCA
GCAGGGGCCGGGGCCTGCGGTACATTAATCTCTATTCTTC
AGCACAGTGGCCACATCTTAGACATTTGTCGGAGAGTTCA
GCCATAGAATGACCCGCTTGAGACAGCTAAAGTTTCAAAG
ACGCAGTCTAAAAATGGACATGTTCCTCATCTTGAAACTA
TCAAAGGTTTAATTCTGTTTTAAGATCGAGCATTCATTCA
TTTAATTTTTTTTCAGGCCCACTCTGAAGCATAGCGCTGA
GCCTAAGAATGTTTTTGATCTGGATAGACGAGGGGCATTT
CTTCAGTCATTAAACTAGTATTTATTTATTGAGCACCTGC
TATGTGACAAGAACTGCCATAGAGTAATATAAGTAAATAA
AACAAGTCCCAAGTCCCTGCCTTGAGGGAGTGAGAGACAC
CTGGGTTTCTCTGCACATAGGTGCCTGGTTTTCTCTGATA
GACCAATAAGCACTGTAAAGCACACAGAGCAAAACGATAT
TATAAAATAATAACAGACTTTGCTTCCCACCCATTCTATT
CCCCCCACACGCATTTTCTTCCGACCCAGCGATGCCCACC
CGGCTCCTTTGCTGCTACATGGATCGATGCTCCCATTGCC
CCAGGGGACAGGTGTTATGACAGAGAAGAAGACAACAGTG
GGGGCAAACCATTGGCTTCATGAAAAAGTTGATGGCCAGT
GTTTGGGAGAGAAAGAACTGGAACAATGCAAAGCAATTTC
CTTTGATCCAGAGAGGAGATTACAATTGTAAAACATTCTG
AAACCTTGGAGAGAAGGAAGCACGAAAGTCAGATTCAGGA
GAGGATTTCTTGAAAGAGCTGAGGCACCTGCCACAAGGGA
CAAATGGTAGAATGCCGGGAGAGGGCGAAGGAATTTGGAG
AAATGAACTTGCCGTCTTGTAGGTGGGCACGGATCCCAAA
CTGCAGCACCAGCTGATCTGAATTATCAGCGGATTGAATC
CAGACAGAATCTGGTCCAGCTCCCCAGTCTCTCATTTTGC
CGAGTGCATATTTTGCAGAGCACCCCCAGATTTCTTCTGC
CCCCAAGAAGGGCAAGAAATGTAGAAAGAGAGGCGTTAGT
GAGGAAAACAGAGAGTGTGTGGATCGATAGCCACTTGGCT
AACTCAGGGGACGCTGGGAGGGACAGGGGACGCTGAAGCC
CCACGGAGAGCACACGTCCGGTGGACACCACCGGACGTTG
GTGACCGAGGACTTGCTCTCTTGCCTGTCTCTCAACAGCA
TCCTTTGCTTTGGGACCCAATGTTCCTACATTAGATGCTT
CCAAGGGAGAAGAGGTTGAAGGAAAACCTGAAATTACTGA
GCTTTAACCTTCCTAAACTTGATAAAAATTGATAATTGCT
ACATCTTCTGATATGAATCAAGTAGGGCCTCCAAATAGAG
ATTTGGTTGAATTACATAAAATTAAAAAAATTACAGGCCA
GGTACAGTGGCTCATGTCTGTAACCGAGCACTTTGGGAGG
CCAAGGCAGGAGGATCACTTGAGGCCAGGGGTTCAAGAAC
ATTTTAGGCAACATAGCATGACACTCTAAAAAATTTTTAA
AAATTATACTTATTATGCCTATATGCTTCATTAGCTATAT
TGTTCATGTTACAAATATAAAGTACTCGGCACAATCCCTG
CATTTAATATTATTATTATGAAAGTTAAAGTATAGATGAC
AGAGTCAAAAGGCAGTCATCAATGTTTGTGTTTTGCTTTG
CTTTGCTTTTCAAATGAATTCTTTTGACTATCCTCTCTTA
CTTTGCTGACAAAAATCAGTGTGAGATAGTATATTTCTTA
TTTTGATGTTACAATATCAGAGTTTTTGGCTTCCTGGATG
GTTCATAACAATATTTTCAATTTCTCCCTCAGAGAAAGGT
GGATAAAAGCTTGCTTTATATCAACTCATATGGTTTCTGA
ATGTTTTAACTGATGAAATATTTTCACCTCATTTTTCTAA
AAGATCTAAAATGATTTTCATTGTGAAAAAAGGACACTTC
AAGCAAATAGAGATAAAATGCCCACTTTGTTTTCAGTGTC
TTTTTGAACTACTTAATTGCATCATGTAGAAATAAGATAT
TACTTTTTAATAGAATAAATTATGCTTTGAAATAAAATCC
TTTCACAAATTTAAAACAAGCCTGTGACTGTAATGGGGTA
ACTCATAAATCTACAGACATTCAGGCAGGGTTAACTGAGA
AACATTCAAAGGAAATTTCTCCTGCAGATTGCCTGTACGG
CCCCAAAGCCAAAGGAATCAAAGTGCTTCTGGGGGTTGTA
TCTCTTGGCTCAGTGGGTAACATATTTAGGTACTAAACAA
AGAAGTGCAACTCTTTGTGGTTTCTGGGGGGGGAAGTCAC
TGGATCATTTTAGATTAACAAAAGCAAAGAGGATTAATGG
TGTTTTTAATCAAAAAGGAAATTCAGCTTTACTAGAGTCT
CTTTGTTACAGAAAATTCAGATCAGTTCAGACAGAACTGA
ATACGATTAAAAATAAATCATTTTTTTGCTTCAGGGATAT
TGAATAATGACTTGTATCAAACAAACAAATCAACAAACAC
ACATGTAAACAAAATGCATGTTTCCTCTAGGTGAACTATC
TTAGCATCAGCTTTAACAAATATTCACTTTCCGTCATGAT
TTCCAGATTTTCCCCTCAGATGATCCTGCGATGAATGGTC
TTTAGTTTGCTGAGGTGCTGTCCAGCACTGGACAGGGTGG
TATTCAAGTGGTCTGATCACTGCAGAACAAAATGCAACGG
AAAGCCAGTCTCAATCTGAATTCCTCATGTCTACTTATGC
AGTCTAAGACTGAATTAGTTTTTTATGAAGTCAAATTGCA
TTTTAGAGACTGATAGTTGGAAAAAAAAAAAAAAACTCAC
ATTTTTTTCACATGTCTGTCTTGTCCATCCTGTACTAATG
CAAACAAGTTTTGTTTGTTTTGGACTAAATATAGTATTAA
CTGCATTGATAAACATGGTTTTTAATATCTATTCAGAATT
CAGCAAATTAAAAATTAATTTGGGAGATACTATTGAGAAT
CGCTAAGGATATTATTGAATGAGAAAATTCAAGGCATAGT
CACATAGCACTGGATAAACAGGCTAGAGTTCAAGCTTAGC
TCTGTTACAAGTGAGCTGAGTAACCCTAAGTAAATCATTT
CACCTCTCTAGACATTAATTTCCTCATATATACCAACAGC
ACTTGAACTGAGTGATCTTTTAGCTGCAGTATAATTCTCA
CATGATTTTCTTCTCTGAATTCTGTTGTATTAATTTTGTA
CTATGACTTAAATCTAATTTTAAACCGAATATTTTTCGTT
TACTTCGACTTTCATAAGTGTATTTTTATTTTTGTACAAG
TCATTGATTAAAATGTAGAATGAGACAGTATCCAATGCAT
GCACAAGAAATCTAACTCTAGGCTGACAGTGATTCAGAGC
TTGATACTCTTTGGGTGTGGTTATTCAAAACTGGCATGGT
AAGTTTATTATCATTCATTCATTTTATCTGTAAGAATATC
ATGGGAAACTGATTAAATGCCTTTTAGAAATCAAGAGATA
TTCTGGCAGCAAAAGTCAGTGTGTATTTTCAGATCTCTGA
AAGTTAACCTTGAAGGAAGCCGAGAGTTAGCTTTTGTCTC
AGTGCTAGATAATAGTGAATGGATAAGTCAGAAGGTGCCA
TATGGAAGGAAAATATGTATTTGAGAGAGAGAGATTTTCC
CCCATAACCCTCCCTACTCCACTTGAAACACACACACACA
CACACACACATGCATGTGTGTGCACACACCCACTTCTGTT
CATTCTGATTCCTGGTGCAGATACAGGCAGAACCCTCTAT
CGGTGAGTTAGTTAATGGAGAGATGAAATAACTGAGAGCA
GATGAAATTGTGTCATATATAGCAGAATCTGAGACTGCCA
AAACCCAAGCAAAGTGGAAACACATCACATTAGTAAGAAA
TCTAAGAGTAGAGAAACTCTCAAGGGCAATGCCAGATCCG
GTCTCCCTGGTAGGTAAGCAGAGGCTACAGTGGCTAGAAC
TAGTGCAGACACTGGGAAGTTATAATTTCCACTCCTTTAC
CCCCAGTCTATATGTGTCTTATAGGTAAGGTGAGTTTCTT
GTAAGAAGCATATTGTTGGATCGTAGATTTTTATCCATTC
CACCAATTGATAAAGTACAAATGGGATATTTAATCCCTTT
AGGTTAATATTGGTAGGTGAGATTTTGTTCCTGTCATATT
GTTGTTTTCTAGTTATTTCTTACATTTTTTTCCTTTCTTA
CATTCTGTTTGTCTTTCTGTTTTGCTGGAATTCTGTCATA
TTGCCATTCAATTCCTTTCTCTTCCTTCTTTGTGTGATTG
TTTTATAAGACTTGTGGGTTCTATACTTTCGTGTGTTTTT
GTAATAGGGAATATTGATGTTTTGTTTGATGTTTAGGATT
CTTTTGAGCATTTCTTGTAGGGCTGGTGTAATGGTGATGA
ATTCCCTTAGCATTTGCTTGTTTAGAAAAGACTTACTTCT
TCATTTATAAAGCTTAATCTTACTGGATATAAAATCTTTG
GCTGACATTTTTTTCTTTCAGTGCTTTGAACATGCCTTCC
CATTCTCATCTGGCCTGTGAAGTTTCTGCTAAGAAATTCA
CTGTTAATCTGATGGGGTTTCCTTTATAGGTGACTGGATA
CTTTTCTCTTGGTGATTTCAAAGTTCTTTCCTTCATTTTG
ACTTTAGACAGTCTGATAAAAATATATTGTGGTGAAATCC
TTTTTGCAATATATTTGCCTGGGGATCACTGAGCCTCTTG
TATCTGGATGTCTAAATTCCTTGGTAGATTTGGAAAGTTC
TCATCCATTATTTCCTTAAATAGGTTTTCTAAGATTTTGA
TCTTTCTTCCCCCTCAGGAATGCCAATAATTTGTAAGTTT
GGTCATTTTATGTAGTCTCAAACATTCTTGTTGACTTTGC
TCTTCTTTATTATTTTTTTCTTTGTTTTGGTCTGACTGGA
TTATTTCAAAGGATCTGTCTGCAAGTTGTGAGATTCATTC
TACTGCTTGCTCTAGTCTGTTGCTGAAGCTTTCAAATGTA
TTTTGTAATTCATTTACTTTCAGAATTTTGTTTTTTGTTT
TTTTAAGATATTTGTCTTCTTAAATTTCTCATTCGTATTC
TGAATTGGTTTTCTGATTTTTTTGTATTAGTTTTCAGATT
TTTCTTACATCTCATTGAGCTTCTCTAAAATAAGTATTTC
AAATTCTTTACCTAGCATTTTGAGAATTTCTTTAGAATTT
AGAATCCATTGCTGGAAAATTATTGTGTTCCTTTGAGGGT
GTCATAATACCTTGCTTTTTCATGCTTCCTGTATCTTTAC
ATTGATTTATGTGGACATGAAACAACAGCTGCTTTTTCTT
ATTTTTGAATTTACTTTTGTGGGGAGTAAACATCTCTTTC
TTGATGATTTGCCTATGATGTTGGTTAAGTATGACTTTCC
TTCTGGGTGTGTGCAATGGGAAAGACTCTATTTGATTTCC
TTGGCTGTAAATAGCCTTACTGTTACCTGCAGATTCCTCT
GTGTTAGGGTGTAGCTCCTGGTGGAGGCTGTGGGGAAGTT
GTGCTGGGGACTGGAATGCCTCATGGGTACCTCTTCAGGT
GTCAGTGGTCGTGAGGGTGGGCTCAGCATATCTGTCCTTG
TGGTCCGGGGCAGCTTATGCTGGCACCTGTGTTGGCAGTT
CCAGGTGGGCCAGTTCTTTGGTCTGTGTGATTTTCTCAAA
TGCCAGTTGCAGTAGTAGTAGTCTGTCGGGCAGGTGAGAG
GGCCCTTGACCTCCTGGGCACTTGAGGCACGTGGGTGACG
GGGTAGCAGTGATCACAGGAAGCTCTACTCATTTCCGAGC
ACTGTCCTGTGTTAGGAGTCATTGCAATGGGCCTTGCAGG
TCAGTGTCTAGGCCAGTGGGTGGCACTTGCAGGTAAGTGC
CAGCTGTGGATGGTAGCAGTAGGATTTCTGCCTAATTTCT
GTTCCTTGGGAGAAGTGCTTAGATGTCCCCAGCGGGGGAT
TGGGGCATTGAACCCCAGGAGCCTGAATCCTGCGCTCTGT
CTTGGATCGGGGAGCCAAGCTGAGCAGAGCTAGACTGTGC
AGGCTGCACTGGGGCCCCCATGGGGGGTGCACGTCAGCTC
TGTTAAGGGAGATGGGCAGTGCTTGGGGTCCTGGCGAGAT
GCTTAGGTGAGTGACAACTGAAGCTGCGCTGATGTCTTAG
CACAGGGAGGGAGGGGTGGTCTCGGCTGCCATTTTGGCTG
GCAGAAGTAGGACTTGCTCCCTCTCGTGCCCCGGTCCCCA
CGGGGGTGCCTCCTGCATCTCGACTGTGGCAGCACACAGG
GGCTGTGTAGCCACTGGTGGTAGACTGTGTCTGGTCTGCA
GTGTAGCCCCAGGCCGTGGGAGATGCTGCTTGGCTGAATA
CCAAGCTCCAAGGCAGTTCCACTCCTGCTCAGTTCGGGGA
GGGTGTCACCAGGAGCCCGGGCCACGCGCGTTTCTCAGTT
CCGGTAGAGGATGCCCTGCCTCGCTCTCATTCCAGTTCCC
CAAGGCCCAGTCTGTGTCTCTCCAACACCGGAGCCCCCCG
CCACTGCTAGACCCCAGAGCCACGCACAACTTGCTAAGAG
CCAGGATGGAGAATGTCGTCTTTACTGTAGCTGCCTACAT
CTGAGGAACACGTCCCACATTTGCTAGAGCAGCTTCTGTC
CACAGTCTCCTGGCTGCTCCCTGACTTAGATTCAGGATTT
GAGAGGCTCAAGTTGCCCTCCTGTGGCCTGAATTGAATGA
TTCCCCGGTGGGAAGGTGAACCTCAGAAAGACACGTACCC
ACCCTCTCCCATAATGGGGACTCACTGCTGGTTTTCAGCC
AGTCTCTGACACATAGCCTGCCTGTTTTCCTGCTCTTTCT
CGGAATTTGCAGTTTCCTTTGGCTTTTCTATTGAACTCCT
GTGTTCCTGCTTGGATAACAGATGACTGTCCTGCTTGGAT
AACAGATCCAAGGGTGACTGTCCACACAGGATTTGGGTCC
TTCTAAGTGGATGGTGTATACTGCAGATGCTTCTCCTCAG
CCGTCTGCTCACCTTGCTGCTTCATCTTCTCCTTCTAAAA
GGTGCTATTTATTTATTCTCTTGTTACAACTTCTAGTTTC
TAACCTTCATTTCCCTGAAATTTGAGTGTTTAATAGGAAA
AGCTCCGAAACAGAATTGCTCTCAGCAGATGGTTCTCAAC
GTGTAGTCCCAGGCCACCAGCGTGAGAATCCACCAGTGGG
ATTCTAACCATTCATGAAACTCCAACCTCCAGACCTGAGC
CCCATGACACAAGGAGTCAAAAATAACAACCTATCTAAAG
TTTCCCAGCAGCCAGAGAAAGAATGATCAGGCAGAATAAT
TAGGGCACATTTTTTTCAGTGAATTAAAACTGCTTGTGGG
GACACATAAAAATGTGAAATAAAATAATATTCAGAGCACT
TGAGATTCAAATGACTGTCTTGTGCTAAAATAATAACAGA
AGCAAAATGAAACAAAAATCGTTATTTCAGAGTAAGCAGT
GTATTATTAGCTGAATTGAAGAAGAGGGTGGCTAATGTAG
AAATTATAGTAAGTAGCCTAGCAGATCAAGTACAGGTGAC
ATTTCACTCAACAGAGTGAAGAGAGAGATAGAAGGCAAGC
AGGAGGGAAAAGATAAAAGGATTGAAGACGAGATCCAGGA
GATATAATAGAAACGATAGACTTTCCAGAAGGAGAAAAAA
GAACAAAAAAGGAGAGACAGTAATTGAATAAATTATTTAA
GAAACTTCCTCTGACATGAAGAAAGAATTAAGTCTGTATA
CTGAAAGGACTTTCAGAGTTCTAAAGTAAATTGATGAATA
AAGAAACAAATCTAAGATATCCTGCTAAAATTCCTAAAGT
CAAAGGATTAAAACATATGAAAGCCTCCAAATAGAAATAG
AAGTTACCTACAAAGAGGGGATGATATGTTTGGTATCATA
TTTCTTATTAGTAATAATTGAAGCCAGAAAAGATGCGAAG
GGAGCTACAGTTCCAGAATCCTATAATCAGTTAAGATACT
GTTTACTGGAAGATATGCAAGAATGTAGAAAACATATTAC
TCAAATACCCTGCATGAAGAAAATACTTGAAAAAAAACTA
ATCATTCAAAAGTGAATTTAAAAAAGAAGAAAAGGAAGAG
GAAGAAGGAAGGTGGTTACTTATGTATCTACACACCTAAA
TAGCTCTCCATCTGTTCATCTGTTGTTCTACTCATTATCC
CTTTATCAATCTTCTTTTTCTGTTTTAATAAATAAAATCT
AATAGTGAGTTTTTTAATGCTAAATTTAACAGAATCTTGC
AATTGAAATGGTATCTTTCAAGGAGTGGAAAGACCTAGTA
TAATTCTTAATTTTTCATATATTTTTGTTGTTGTGAGGGG
TGTGGGAGACAGCAGGGAAAACAAAATATTGCAGTGAGTG
AGGTAGTACATCTCAACTGGGAGAATAGTCAGTCTTCTTA
CAAAAACAGTAGTGCAATTATAGGTATCTAATTAGAAGAG
CAAGAAAATGGATAAACATTAACAGAATGGAAAACTATGA
TTGAAACAAAAACTAACAAAAGGAAAATTAAATAAATAGC
AATTTGGCCAAATTAAAAATAAGACAAAGGAAAAAAAGAA
ACTTTTAAGTGAGTAATATACATGAAATATATTGATTTTA
AATGTGAATGGAATGAAATTTTCCCTTCTATCATACTGAG
TAAAAACCTTTCTCATACCAGTGTACATAAATGGTTGCCA
GAGACGCATCCAAAACAATTGATGAGGAAAGTTTAGAGTA
ACAGAGTGAACAAAATAATAAAAATGCAAACTAAAAAAAG
TAGAAAACTCAGTGTTAACATTGCAAAAGGTGTCAGTCAT
TTAAGGCTAAAAGAAAGACAGGAAATAAGGATGGACATTA
TAGAGTGATAAAAGCTATTATATCCTGAAAAATCTTAACA
GTAGTCAAATAGTGGACACCACATTCTGTACCAGCATGAA
CGAAGTAATAGTCGAAGCTATGAAGAAGCATTGCGGAGCA
GGTCTTGAGCACGGGCAAAGCAAACTCCTTGTTTCAAAGG
AGTTGAAGTCCCAGTTGCCTTGATGAAATGTTTAAGGCTG
TGAAGTAAGTTATTTTAACTATTGTGCTCAGTGTCTGCAT
ACAACCATGGAATGAAAATATGCTAAAAAAAATATTATTT
ACGCATGCCTGGTGGAAGCACACCCAAAGAAAATGTGTCA
TAGAAACCTAAGGTGAAAGACCATTCGTTCAGGTTAAGTC
CCAGTCTCAGGCAAAATAATGTAACTGGCAAATATGTTTA
TTTTTTCTGTCCTTTCTGCTTCTTGTAATTCAGTGCTTCT
ACTCCCCACCCAAATACCCAGAAAACTGCCTACTCAGAGG
ACCAGGCTGGAGCTTTCTGAATGCTGTTCTAAAAATACAT
TCTTATCTTCATTCCATTTACTAGAAACCTTGGAGGAAAT
GGAAGCTGATAGACTGAGTCATAGTTTAATGACCTAGTTT
ATCTTGATTCTTACAAATAATCAGATAATATAACTGCAAT
TGCCTTTTTACCTGCACGTAAAGCTAACCTGTTCAAACTG
AAGAGGCCACATTGATCGTCTTTTTCTGCTTCAGAGTTAG
GCTAAAATAAAACCATCTCCATCCGTTCAGTTAATTGCTT
AATGTATAGCATGTAATATGCTTATTAACTTTTGTTCTTA
AGGAAGCATACTCTGAAGATTTAAAATAGGGAAGAAAACC
GAAATGATTTATATAGAACACACAATTGACTTAGGCATAA
AGATAAATACATAAACAGACAGGGCAAACAACTATTATGG
CTAATCTGTGAGACAGCACATTTATGTAAAATACATGTAT
TTACCTTTATATTTACTTTTTAAAATCATACTTAAAGTAT
ATCTCCAGCTGCTAGGTGCTTGAAGAGAATAATGGGAAGA
AGGTAGTACTCATTATATTACTCCAATGATTTTAATTATG
AATCTTTAAAAATGTAAAGTGACATAAAAACATAACACAG
AAAGCGTGCATATTGTGTCATTATATGTTTCTGAGATTCT
CGTTTGTTATCTGCTGTAACTTTTAAGTGAAAGAGAAAAA
TACAACAGATTTTGGGGGGAGGATAAAAATGAAAGGGTTA
GGATATACATGAAACGAAAGTAAAAATTAATCCAGATTAC
ATTACCCTCACTTTCATTATAATTCTTCATAGGTATCATT
TCTAGAGAATACAAAGGGAAAGTAAATGGTAATAAAATAC
TCAGAAGGCGGCATTTCCATTATCATGGGTGGCCAAGGGG
ACAAGGGCAAAGACACAGTTCTGCGAGGCAGATGTGGATT
TCATTCCGTTTTCCATTGCCAAGTGGACTTGGTGGGCAAA
TTCTTCTAGTTGAGCCTCAGTTTCTTCAACTGTTAAATGA
TACAGTTGAAAGGGAAGAAAGCTGTAGTTCTTTTTAGTCC
TAAAATAATTATGGTTACAGTGTCATGGCTAAGTAGAGAC
ATTGCTGAAGCCTTTAATTATTGGTGGTGTTACTAGTCCT
CAAACCACACCGAACTCCTTTAACCTTGGCCGTATCCACA
AGAGAACAATAGCCTGTCATTTAAAAGAAAATCTCTCCAA
AACATTTATCCTACTTGCTGTTCAAATTTGTTTCCAAAGT
GGACTAAAAGTCATTTTCCATCATTTTATTACTAGCAAGC
AGTACATTTCCTTCCCTGAGGAATAGCAAAAAGGATGATA
TGAAATGAGAACAAGATCCCCAAGGGAAAATTCTTCCCAA
ATATTACGTTAGAGGTAGGATCATAAAGTAGTTTAGAAGT
AAAAGTTACACATACATCGTTACTGCCTCTGTCAAAAATT
GGATTTTGGTAGTGTTTTTTATGTGAATCAGGTGAAAAAT
GATTGTACGAACTTAATGAGACATCTGGTTCTCTTCTTTG
ATTAAAACTGCTTGAGAATATTAACACTACAAGTATAAAC
CCTTTCATTCATCTTTTACTTATTTCTTACTGTCTAAGGA
GATAATAGAAACAATGTGACCGTCTTTCCCACGCCCTCGG
TTACGCGGTGCCTGGGGGGTCTGGTGCTCTCTCCCTGTGC
AACGCTAATGATGAACATTTACTGAGCACTTACAGTGTAA
GATCTGTCTTAGCTATCGTGCAAGGGCTACTTGATTTATT
CCTCATAACAAAACAACCCAGAAGGTGGATATCAGTATAA
CTACCAATTTATAGATGGGAAAAGCAAGGGCCAGAGAGGG
CTCCATGTTGCGTGGACAGGAAGGATTGGGCCAGGCCAGC
TGGCTTCAGAGCTTGCACACTCAGCCACCACGGGGTCCTT
CCTCCCACCCTGTACCACACATGGTGACAAAGGGGAATAA
AGTTACCCTGTAATGAAGTTCAGTTAAATTACATAGATCC
TTATTATTAAGCTATACGTAAAATTCTGGTGGCAAGCTCC
TTAAAGTTCCAATTCCAAGCACAGAGATGTGCGTAGGGTT
TTATATAACTAACACCTGCAGAACCGCTTCATGGTAGGGG
CTGTCTTTTACTCAGCTTTGTGCCTGGCATATGGTGAGTG
CTCTCTCTACATCTTTATTCTATAAATTAATATTTTAACA
TGGCACGAGTGAAATACAAGTTTTAATCTGAAGAACTCTA
TATTTTAGAATGCAATGTTGCATACTATTTTAACTTGATA
CTTTTGAGGTCTCCCACCATACTCCAAATGCTGTGAACTG
AATTAACGCTATTGTTTAAACTTGGCGAGAAGAAATGGAA
TGACTAGAGATTATTAGCAAAATTATAGCAAATTCAATTT
GTTCATCATTTCATCTTCTTTTCAATAAAACCCTTCATAT
TTCAGTGGAGAAGGAAAAAAAGAATGCCAAAACCCATGTG
GGTTCCCTCTTCAGTCTAACATATACTTTTCTAAAATAAC
AAATGGAACTAAGCAGTTTGCCTGGGTGGTATAAAAGAGT
CAGCTAATTGGCAGTCAGTCTTTCTTTTTATAGTTGACGA
TATGTCTAAATGTTGATTTAGGAGAAAGATACGTTTTTAC
TAAAGAAAGCCACATATGCTATATTAAAAGTGTGATGACT
TCACTTTTTTAAAGTATCTGTACACCCCACCCGTCTCCTC
CTAAAAATTCAGACTGCCATGTGGCTTTTAAGTGCCCAGA
ACTCTTAATTTCTTGTTGTATCTCTCTCCTAAGTCAATAT
TTGCACAGTGACCCGCACAGACTGGCCCGGCTTGTACCTC
AGTGAAGGCCACCTGTCATTTCTTGCCTTAAAATATTACA
AATTCATTCATTCTTATCAATTTTCTTCCCTTAACTCCAG
AGAGTTTTTTTTAAAACTCTACATTTTTAGATTTTGAAAC
TTAAAAGTCAACTTTTTAAATAAAGATTTAAAGAGGCTCT
ATTTCCAATAATATTGCAAAACAGAAGGCTCTTATATAAC
CATTGCAAATTATAACTGTGAGATAATTAAATTTTCTGGA
GAAATAAAACTCAACATATAAAAAACTTAAATTCCCACAT
ATTAGTTATATTCTAAAACATTTAGAAGGTAATATTTTTC
TTTCATTAAATAACATTTATTGTCTGCTCACCAGTCACTT
AATTAAAAAAATATTAAGTTAATTTTTAGTACTCCATCAA
GTAATAAAAGCAATAGAACATTTGAATTACATGCTTTCAT
AGAAACATAGACATTAAAAAATGAAGCCAATAATCAAATA
ATTGGGTTGGTCAGGAAATACTTTGAAACTTTATGTACTT
TATGTACTTCTCTATTATTTGATTTTTTTTTTTGGATTTG
TAATAAAATACAGAAAAAATTTAAGGAGAAAAATGATTGG
AAAATAAGTAGACAAAATCCAAATATAGCCTTTAATGTTT
CTTTTATCCTTCTAAACTTTATCTTTTCCCTGTGTTATTT
TGTGTCTTAAATTATTCATAAATGGCATAAAATCTTAGCT
TCAGAAAAGACATAACTTATTGTCTTAGGGTTGAGTCTCT
CTGTCTTATCTGTCTCTCTCTATACACACATATATAATAA
AGAGCTACTGTTTTTGATTTCTGTGTATCAGTCAATAGGT
TAAATAGTGAATCCATGGTATCTCTTTTATTATTCAAAAT
CTTTATGAAATAAATATTACAATTTTATTTTTGCTGATGA
GGAGAGGGGCTTAGAGTGTTTGAGTAATCGCTTAAGTTCA
CTGAGCAAAGGAAAGGGAGAGCCACGATGTCAAAGTCAGG
TATCGAGCCACAGCAAGCCCTCTGTATCCTAATGCTCCCA
CTCATTCCCTTAAAACGAGTACTATATGCCAGGCACGATG
CCTGTGCTGCTTGTTTCTTGTTGGGTGTGGCTAACAATAA
ATGCATATGCACCTACATAAACTGTGACAGCTAAGATGAA
AAGGAAACAAGGTGACATTATGGGCAATGGCTGGGGAATG
GCAGCCGCTTTGGGCTTGGTGACCCACAAAGGCCTTTCTG
AGGAGGTGACATGTAAGCTAAGATTTGTGTGTCAAGAAGA
AAATACGTATGAGAAGATGAGGGAGAGCATCTGTGACCAT
ATGCAGTGGCAATGCTTCAGATATTCAAGGACACCGAAGG
ACAGGAACAATGGCCACCCAGTATGGTGATCACGCCCTGA
GCTGGGGAGGAACGGTAGGAATTGCTGTTAGAGAGGTCAG
GGCTCCTGGAGAACCTGCAGCCTGGGCCACACGTGGTTCT
CCTGATCCCGAATGTGGCCCCTGGACTGATCCAAACATTT
TTAATAAAGGGATTTGTTCTGAGAAATTTAGATTTGGTCA
AGGGGACCCACTCAGGGATCCAGAAGGCCACTTGTGTCCC
CAAAGCTGCAGGTTCCCCACCTCAAGATCAAATCTATATT
CATAAGATTACGTGTGGATACACATATGTGTGGAGTCACA
GAAAATTATAGGTATATTGAATTTAAGATATTTACATTTT
AAAGAGTGTATTCATTATAATGATTATCCTGAAATTATAA
CCTTACAGAAAAGCACAATATTAGAATATATGCTTAAAAA
AATCTCCCATTCAGTGAAAAACTGTTGAAAGTAAATTTGT
GAATATTTTAAAAGTATTTTAGCCAATGGTATTATGAAAA
GCATATTTACAATAATGTAGAATTTAGTGTGTTCTTTTTT
ATTTTTATTATTTGATTTATTTCAATAGATTTAGGGGTCG
CAAGTGTTTCTGGTTATGTGGATGAATTATACAATGCTGA
AGTCAAGGCTTTTTGTGTACCCATCACCAGAATAGTGTAC
ATTGTACCCGATGGGTAATTTTTTTATCCCTCTAATGTGT
TCCTTTAAATAATGCATGTTATGACTTCTTTGACAGTAGC
ACTTCACATGCTATATGACTCATGTTTTAAAGTAATGTTC
CAAAATGACAACATAAATTCTACCGAGGGAAGATGTTTTT
GATTTAGACCAATTTGATAGCAGTTTCCGAATGCTGATTG
TATGTTTCATGCTTAAAGGAAACATATTAGGGAGTAAAGC
ATCCATTTGTTGTGAGCCTTTTATTCTTTTTATTTATTTT
TAAGAGTTTTGGTGTATAGACTACCAATTTTAAATCTCTG
ATCATAAAAGATCATTTTCGTCCTGTTGTTCGCACTTCAG
GGTTGTGTATAAAACACAGGTGGCTGTGATACTGGCTCTT
CCTGGTTCATATCGTGCAGGTCTGAAAATGTTCTTTTTTC
AAAACCATAGTCCTGAAAATGAACAAGTTTTGAATCAGTG
AACATTTAGAAAAGTGTTCTGGATCTCAGTTACATCTAAA
CAGTTTTTAAAACAGTTTCATATCTTTGGATAGACTGGCA
CTTGACACTATTAGGAAATAAACTAATTAGTATAGAATAC
AAATATAATAATTGTGCCTACTCAATATAGGCAGATCTAG
TAATGAAGATATATTCCTAGTAGGATACATTTCTGAATCT
CCTTGTAGAATGACAGTATTACCATCTGTAATATTAATTA
TTATAATTCTCTTTACTATTTAGCAATTCTTATGAAGGCA
CACCTATTTTTGCATGTTACATGGGTGTTCCACAAAGGAT
ACATGCAGTCCTAGACTGTCTTCATGTCAATAGAAAACTT
CTTTCATATTACCTACTATTTTTATAGATTTTGTTTTGAA
GAATTAGAAAAAGATTAAATTACTAATCTGTGCTGCTGTG
TATGTTAATCAGAATCATCCTGCCAATACACACAACGGTT
ACAATGTAGAAGACAGAAAGTTCATTATCAATAGAAGACT
GGGAGATCATAGGCCATGGAGACATAAAATTAAGCTGCTT
TACTTTTATTTTAACAAGGCCGTTATAAAACTTCTAGGAA
AACTATTACCATTTGTGTAAAAATTATTTTCTAAATTTTC
CATAAGATCGTGTATTTCTGTCATTCCTTTAAAAAAATTC
TTATATTTCACAGTGCAAAGCAATTGGAGTAGATTTTGAA
AAAATAAATAATTAGAAGTTTGAGTCTATTAATATTTCTG
TGCAATATCTGCTAGTCCAATTAGTTGCCTGCTGAGCTTG
TCATTTTCTGAAACAGAAACTTAAGCATATATTTTAATCT
TCTCAGCACCCAAATTTTTAGGCTTAGATATTTTGTAAGA
ATTTGTTTATTAAAATAATTATTGAGCTATTAACACTTTC
AAGGCAATATGCAAGGTCCCTTGATGCTAAAGATGAATCA
GATACAGATTCCCCCTTTTAGGAAGGAAGTTGTGGTTTAA
AAGAAAAGCTAAGCACCCATAAGAAAAATGTGAAAGAAGT
GTGTTCTTAGAAGCAGATACAATATGATTTTGTTGGAACT
GAGAGATGGGAAAGATTGCTTCCCAATATGATGAAATTTC
TTGAAGTAAGTGGCATTGAGTTGTAATTTATGGTAGAGTT
TAAATTTATGACCATATAAAGGACTTTTCAGGGATAACAT
AAAGCAAAGGGTGAATATTAGTTTTTCATTGCAGCATTAA
GAAATCACCACTAATTTGCAGTTTAAAAGAATATGTATTT
GTTATCTCAGTTTCTGTGGGTATGGAATCTGGGAATGGCC
TAGCTGAGTCCTCTGTTCAGGGTCTCCCAAGATGGCAGTC
AAGGGCTTGGCTGGGAGCACAGTCTCATCTGACACTCAAC
TGGGGAAGCATTCACTTCCGTTGGCAGAATGTAGTTCCTT
GAAGTTGAGGGGCGGAGAATCTCAGCTTCTTGTTGGGATT
CAGCTGGAGACCACCATCAGCTCAAAGGGGCCAACCTCAG
GTCCTTGCTGCCGGGGCTACGCAACGCAGAGCCTACACCC
TGGCAGCAGAGTTCTTCAAACCCAGCCAAAGGCAGACAGA
CTCTAACAAGAGAGTCACACAATCTTCTCTATGTAATCTA
ACGTGTAATCACATACTTCCTGTCCCATTTTCCATATTCT
ATCGGTTAGAAACAAGTTACGTCCATACTCAGGAGACAGG
TGCTATGCAAGGCCATAAATATCAAGAGACAGAGGTTACA
GGGTCACCCTGGAGTGCGTCCACCACAGGGGGGAAGGTGA
AAGCTTGGGTTGAGCTGGAGGGTGTGACACATGCATACAG
TACAGTAGGATTGAAAAAGAACTCTGGATTCAGATCATGG
AAAGCATCAAATGCCCTACTCTGGAGTTGAACATTGTTTT
ATGTGTAAGAGGGGAAACCATTGTCATATTTCTGCATAGT
GGAGAAAAATTAATGGAACTAGGCTTAAGAAAGTTTAATC
TGGAAATGGCTTATAAAATGAATAAAGAAAAAATAATTGA
TTTAGGAGAAACGTTAATAATTTATTAACTTGTTGAAAGA
ATTGAATTAAAAAGTGAGTGGTGGTGTAGAAAATACGACC
ACAGGTACAGAATCTAAAATAAAACTTTTATTTCTTAAAC
TGTATTACGAAAAGGAAGGGTGATTCCTCACTCACAAATT
CCTTGATAGATCAGAATTGCAGGCTTCCCCTTATATGCAA
ATGCAATGTAAGTTATTCTTTGGGAATGTCTGTGTAAGAA
GGAGAGGTGGGACGGTGAGACAGGTGTATACTGACAAATA
GCATCATCAGATTAAGGAAAGGATGGTTTTTCGTGAGCAC
GGTGTTAGAGAAGCGGAAACCAGGATCAAGAAGAGTGATA
GAAATAAATAGAATTGACAATAAAGAGACATTCGTGAGAG
ATGACAGTAATTGCTATTTTGAATCCAGGTGATGAGGAGG
TTTGTAATAACTGGAAGGATAAGGAATGTTGGGAAAGCAA
TAGGTTGTGAGACTCAGAGCGAAACAATTAGTTTGTATAT
ACTTAATTGAAATGGTTTTCAGAACCGTTGCTGAGGTTAC
ACAATGAACACTTAGAAATGAAGCACTAGTCCCACAGGCA
GTCGGGAGTGGACAGTTTAGAATCCTGGGAGTCACCCAGT
AAGATTATAAAGTGTCTCTATCTCAGGGTTGGGGTGAGGA
AGCAGATGATTAAAAGAACTTGAGAGAGAAGTAACAGAGT
TATCCTAAAGGTAATTTACAAAAAATAAAAAAAAAAAAAG
GAGTGAAGTAGTATCTCCAAGGACGGGATGATCTAAATAA
GAGTTGTAAACTCAAGTCCTTTGGGTGGTCAAATATCATC
AAAGCTAGCCAAGTCTAAAGTAATAAGTAGGAATGGAACA
AAGGCAAAATGAAGTGCATGTGCCCCATGTAAAGTCATTG
AATTTAAAAGAAATACATTTTTTAAAAAACAATGTATATA
TAGAAAATACACCGTAATCTTGATTTCGTCCACAGGAGGC
CAGTTTTTGATCTCTAGTCTGTAGTAACAACCGACTCAGA
GAAAAGAAGTGGGTTGAAGTTGAAGAACACCATTGATTTT
GCAAATGAGAGGTTATTGGTAATCTTTGCAAGAGATGTTT
CAGTAGGTGGTGGAGGCAGAAACCAAAGTCTAAGATTTAA
GGAGAAAGAGGTGATCAGGAAACGAAAATCTTGTCTGATC
TTATCAGCAACGTAAGACGTGGAAAAACTCTCTCAGGCAG
TTGTGAGGGCGGCCGTGAGAAGGTCATGGCTGGTCATGGA
TGCCAGGGGACTGACAAGGCTAAATGCCAAGTGTCCCCAG
TCGAGACAGCAGAGAGCTGCGTGAGTCCAACAACAATCAC
AGCTGTGAATGGGAAGCTCAAGTAAGGCATCAGCAGCAGA
AGGGAGCAGAAGTCCCGCCAAACCTATCGGACGGGGTCTT
GCTGGTTTGTAGGCTGCTTCAAAATCGCCCTACATTCCAC
CTTGCCAGTCTCCCTGCGGGCTTCAAATGCCACCTGGATT
TTCTGTGAGTAACTCACCTTTGGAAGATGCAGGAAAGTTA
CTAAAGGGCAGTACCTTGATCAGCTATTTGAGTGCTAGGA
GTTTGGGTTTTCATTCTTAGCAGGCCTGAGTCATGCATAG
CTGTGGACTGAGTGGCCGCAGCCGTGGTGAGAATTTGTAT
CCCAGAAACAAAGGGCATGCTCGGTTGAACTGAGCCCTAC
AGCGGGACAGGGAGGTGGCTTCAGGGGCATAGGCGGAGGA
ATTAGCATTTGAGATGGAGAATAGCAGGTCTCCCTCTCAC
TCCGTAAGGAAAGAAGCAAATGCATGGAGATAAAGATACA
CTTGAAGCAGAGCAGAGATGTACTGAATGAGCTCTTGCTG
GAAAGTTCTGGTCTCTTCCTCGTCTGCATAATCACATAAA
ACACTGAGCAGGGCGATGTTGCCGGTTACCTGTGCGTGCC
TGTGTCAGGTTTTCAATTTTATCCTGATGGAATATGGGCG
GTTTTCGTCCTGCTGAATAGCAGTGACTCATGTTTCACAG
TTTGCACGACTGACTGCATGTTCTCTGCTTAGGTTCAGTC
ACTCGACAAATATTTACGGAGGTTCTATAAATATGCCATA
TGGTGTCGTTTTTTTTTTAAAACAAAAACACTTTATTTTT
TATTTTTCTGATTAGGAACATTATATTTTCTCTTTATGGA
AACCAGAAACTATACAAAAGAAAAATGAAAACAATACAAT
TTAATCAGTAAGTATTTTCTGAGTAGGTACAATGTGTCAG
GCCCTGTCTTGGCAGTTAGCTCTGCCATATCCAACAAAAT
AGACGTAACTTTGCTGTACAAAACTTAGAGTCTAGTGGAA
GAAACTATCTTCCCCCTCAACCCTCCATCACACCCTCCCC
AGGTCAACACTATGTAGTTTTATGTACATTCTACCAATTA
TTTTTGAAATTCAATATACTTTGGATAGTTTTATCACATT
TTGTGAGTAAGACTATTCCTTTTGCTGGGTGGAGAGTTGG
ATCGCTTCAAAACCATATTCAGACTAATTTTAGAGCTTCA
TACAAGGTGGGCCAAAAAGGATGGTAGAGAAAGAGCTCGG
AGATAGAATGGATTTCAAACGTGCTCCTTCTCCTCACAAT
CTCTCTTTGAAACCTTCTTATTCAAAGCTGTGTAAATTGA
ATAGGTGCATTTCCATGAAGTAAAACACATTCATTAATTC
ATGCAGTCAGTAAACTTTGAGCGCCTACTTTGAGCAAGAC
GATATTCTAAATATTGTTTACTCAAGCAGATTTCCGTGGA
AACCTTATTTTTCGGGAACAAACAAAACCTGTAGAGAAGA
ACTAATAATAAATGCTTTTGCAAAATTGGTATGCTTCGGG
TTGAAAAACGAAACTTAGAATTCAGAAAGGAGAAAGGAAG
AGAAGGGAGAGGAAATTTCCACTGATCCGAAAGATGGGGA
AGCGGATTCTTTGGTCCTGCCAGCTGCAATGAAACACTCA
CTTTTTAGTCGGATTCTTCCCATCTGTTGGGATAGTGGCT
GTTTTAAAAGCACATAAGCGTTTATACTCCGTCAGCTATC
CCAGTGGGGAGAAAAGGGATTTCTACACTGGAGTGCCTGA
GAAAAAATGGATGCAGGAGGGTAGAGTTTTACAAATTTGC
TTATTTGGGGTTGTTATAATCCTTCCAGCATTTACTCTCA
TTCAAACTCCCACTGTTTTTTAAAATCCCATCCACAGGAA
ACCGCACAGGGACATGGTGATTTTGCTGACTCTGCTACAG
AAGAATGTATGAAGTAGCTGGAGTTTGTGTCACTATAATT
TATAACAGGGCAGTGACGATAACTTGAAGACACAGAATAG
AACCCAACTACCCAGTGTTAAGTAGCAGATGAGCTGGGAG
TACATCATTTTGTTGATATTTCTATTTCCAACACTCAACA
AATTATAGCCCGGCAATTCCCTACATTTTCCACTTCCTAC
AAATGCCATATATAATCCAACGTAAAATGGAGGCCGTTGG
TGTGCTTTTCACTCAGTTTGTTACTATAAGAAAGATGCTC
CAAGGTTATCAAAGATAAGTGCTTAAATATTCAATATGGT
TCAACACAATAAACATTTATTGAGTACCCAGTATTATGGC
TACACCGTAATAAGATCGGGTAAATGCTATAAAAAAGGTC
TTAAATACAAAAACGTGGGCAATGACTACCTCTTTATGGG
GCAGGGCTGGTTGATATTGGCAATTTCTTCCCATAGGGCT
TACAAACCTCTTAGCTCTTCATCATCCTTATAAAGGAAAC
ATAAGAGCGATAAACTAGACTAAACTCACAAAGGAAAATA
TGATTTAGGACATTTTACCTATAGGGTCCACACTGCTGTG
AAACGTCAAACATATCTAAATGTCCCGTTTTATTTGCTGC
CAATGTAGAGGCTCATCAGAGGTGGAGCTTTTATCCCCAG
TGTTTGCAGAAAGGATCTTGGTGACTTCTCAGTTCGATTC
TCCACTTCTCCGGGGACCCCTTTGAGTTTCTCTTGCAAGG
GGGCAGTAGGCATAGACAAAAGATTATTCCTTTGCACCAC
CTCCCCCCGCCCACCAAGTTTTTGGTTATTCTTAGGCGAA
GGGAAGAGGTAATCTGCTTTAAGAAGCATGTCCACAAAAC
ATTTTCTCACTCCTGTTGTGTTCAGAGAGTCATACCTCAG
GAACAGTGCTCTCTCTGTGACACCAATTCCTTCACCCATT
CATTCATTTATTTAAAACAAGCTATTCATGAGGCCTATAC
AAGACAATAAGGGGAATATGATGGAGGATGCTACGGGGAT
GAACACATAAAAATCCAGACTTGAGCCACCAAGGTAGGGA
AAGCGTGCTGAGACTGGATATGCAAAGAATCTTGTGCAAT
GCGTGTGCGTGTGTGCACGTGTGAGTGTGTGTGTGCGCGT
GTGCATTCCCAGGGAGAAAATTCCCAGCAAACAATATGAA
GCTTTAGAGACAAGCAAGACCCATTTAGGAAACTTCCAGT
AGTGTACAGCCTCAAGGTATGTCACAGTTGTGGCGGGTTT
TACATACGCTTTCGGCACATGTGCCTAAAGAACTAGTGTG
CACGCTGGGAAAGCAGCCTTTGCTACATAAGCACGGGCTA
ACCTGCTTGACGTGGACGGACTGGTGGGGAGCTTGGATGC
CTGAACACTGTCGGGTGTTTTATTTATTGAGGCAGGGTCT
CACTATGCTGCCCAGGCTGGTCTCAAACTCCCGGGCTCCA
GCGACCCTCCCTCCTCAGCCTCCCCAGTAGCTGGGGCTAC
ATGCGTGCACCACCACTCCCAGCTTGTGGTTTGTCGGTGC
AGCCCATCCCGCTGAGATATTGACGGGGGGAGTTAATAGG
GTGGGCTCTGGAGAGAGAGGGCTCCGCTTCTGACATGGGC
TCTTCCACTTACTGGCTGCGTGACACACAGAGAGTTAGTC
CACCACCTGGAGCCTCGGTCTCCTGTGTGTATTGGGGGTA
TAATAGTATCTTTCTTAAAGGGTGGTTGTATTAAATGCAT
GAACATATGTAAAGAGTTCAGGACATTGCCTGGCATGTCT
CCTAGGTAAGTCTTACTTTTTATTATCATGATCCATTAAA
CTCACAGCAGAAGCATGTAAAAAGAAAAATTAACCCATCT
GACTTGGAGGGATGTATACCCCGACTATCTCTTATAGTGT
GGAGAATAATTTATCATTAAAGGGAAAAAAAGTAGTTAAA
CAAGGTCCTTCTTAGTAACACCAAACCAACAGCAACATAA
TGGACAGAGTTTGCTTTTACTTGCTGAGCTTAAATTAAAG
CCGGTCCATTTTGAAATAACTAAAATGAACCTCTTTTTTT
TTTTTTTAAGATTACCAAGCCCTAAACCCAAAGGCCCAAT
TCTGCTTGAGAGCTGTTTTAAAATATGATCCATTTCTTTA
AAGTTTCACATTTTATTATTTATTCCCTTGGAGCTCCCAA
CTTTCAAATAAAAGAGAATGTATTTCTTTTAAATAAGAGG
AGGTCTGTGCTGTGCACACATCTAGATTCCGATAGTGCCA
AGGGAATTTTTTTTTTTCAAAGCAGCAGTTCATGTTCAGC
CAGCGCCAAACGGAACTTAAAGCTCAAAGGGTTTGACTAA
ATTTAGAAACCACAATGTTCATGTGGTTCTAAATTTGACA
AAGCAAACTAGAAGCTAACCAAAGCTGTATATAAAATGAT
CTTTTCTATTATGACAACAGATTGGACAAGATGTTATTAT
CCTAAATTTAGGCAAATCAGACCAACAACTAAAGATGAGT
GAATTAAGTTTGAAAAAATAAAATGTGTTGCTATTTCAGA
ATAAGAAATTATTATCAAATGAAAATGAATATTTTGAATA
ATTTTTCTGCTAACGTAGAGCATATCAAAATTAGTGATCA
TTTCTTTGTGTTAGTAACATTCCAATTCCTTTCTTTTAGT
TATTTTAATATATACCCTAACTTATTGATTATAGTCATTT
TATTGTGTAATCAAATATTGTTCATTCTAAATTAAGGAGT
GAAAAAACAAAAACTATTTCTATGAAGTATATAGTCTCTG
GTAATGCTTCCAATCTGAGTTTCAGTATTGTCAAGAAAAG
CTGATGTTTGAGACAATTCAAAATATAAAATTGAATTACC
CACCTAGTTCCCCATATTAATTCTATAAATTTCATATGTA
ATATCACAAAATGATATGCTATCAAAATTGATTTAGTCAT
TTGCCTGTTTCATCTTCTTTTAATTCTGCCTTAAATGCCC
CATTCTTAAAGCATTATGTTTTATTCCTAGAACACACTGT
TGCTGCATTTATGATGCTGACATTTAGTACATTGATGAAA
ACCTACTAAAATTTTTTTCCAGGGCAGTAATTTCAGGTTA
AATCAACAAAAGTCATAATTGCTAACATGCTAGTGGTGTA
CTTTAAAATTATTGTAATATAATTACTTTTAAGAAATGAA
ATATATGTAATGGAATTTTCAATTTCATTGCAAAGGAAAA
TGTAGAATATAGTATCCATTAAGTTTTTGCAATAGTGAAA
TGTCGGGGCTTTAAAAATTATAGCACTACAGGATTTGACT
AATGTGGAAGCTACCACAGCCAGTTAGAGTCAAGTTAAAA
GTGAAAATAATGTATTTTCTGAGGGGAAGAAAATTAGCAT
TTTCAAAAAACACTTCACAGTCTGAAACAAGCTTAAAGAG
AACTATTTCAGTTTCAGTATGTGTTTCCTAACCCTTACAC
TAGCATTTAGAGCACCTACCTAGCTTTCCTAAGGTACTCA
ATTGAAGTAAGAGCTTTTTCATTTCAGAATTCTTGTGATC
TGGTACACAGAAACAAGTATTATTATTAGAAGCTAAATTT
TTCAATGATGGTCCTTTTCCAAATTAGATTTTTTCCGATC
AGTGTAATTTCTCATTTTTATAACATGCATCTGAAATTCA
AGTTCAGGTATCAAAAGGCTTAAAACCCTCCTGAATCTCC
CTAATATTAGACACTGAAACCAATAAAGTTTTAGACCAGA
AAGGTTTAGTTTTATTCCATGTAACGGGATAGCTGAAACT
CTAATATTTCTATTATGTGTCTACCTTACTTCTGAAAATA
ATTTGTTACAATGTTCCATGAACATTAATACATCAATAAT
TATTTTGGATCATGAATTTACACTGGAAACAGTTACAAGT
CTCTGGGTTTACTGGTGATTATTTACCTCTAAGTTCATCA
GAGAGTATTTGAACCAGGTACAGAGAGCCTACATTAAATG
ACACTGAGTAGTTGAAAGTAATTTCAGGTCATTCTTTACT
GCCTACAGGGGGATAAAAACAATTAATTTGGGGATGAAGA
AAAGAATGTTGACATTTCTGTTATCACAAGCATAATGTAT
TTTTATTGTAAGGACTTAGAATACACAGATAAGTGAAATA
ATGGCAATATGTCCAGAGACGACTAACATTAATGTATTTG
GGGGGATATAATTTTATACATGTTTATAATTTGATTTTTA
TTTATCCACAATGTATCAGTTAGGATCCAATAAGGAGCAG
GAAACCACACAGTAATTTGAACAGGAAAAGTTTACCAGAG
TGTTTCAGTATGACAGAGGATTGGAGTAAGGAAGGATTTG
CTGGTAGGCAGCAGAAGGATTTTAAAGAAATTAAGAATAG
CAGGTATAAAGACTAGCCATGACTCCCAGGGCTGGGACAG
AGCTGGGACCAGGGAGCACAGCACGACCACAGGTGCCCAG
GAGTGAGGTTTGTTGAGTGACTGAATGAGTCTCATCTTAC
TTTCCTCATGTCTCCTGTCAGCCTCTAAGAGATGATTTTT
CTTTCTCTTCAGCATCGCTTTCAAATTCTTCTTCTTCCCA
CTCTACACTCTCTCCTTGGGGACCTCTTTATCTCCCAGAG
CCAGAGAATCTTAATAGTACAAGAAATAATTGAATGAAAT
TTCCAAGAACTTAATAATCTGAATCACTAGTTTTTCTTCA
TATCGAGGACAGTACCTAGCATGTTGACACTATCCAACAA
TAGTTTTTGAATAAATAAATGAAAATGCACACTAAAGAGC
CAACATAATAAATGAAAAAAGACACGTTCAAAAGTACATC
ATTGTGAAAGCTTAGGACACTGGCTATGGAAATTTAACAC
TAACAAGCTTTTAGAAAGATAAACACAATAGGAGCTGGAA
TATAACATTTAGACTTCTGAAAGAAAATTAGAATTCTATG
CTCCATTAAAAAAAGCAAAAGAGAAAGATTAAATAAAGCC
AATTTCAGATAATTAGGTCTCAAAATATGTATTCGTAATA
TGCCTTTCCTTGGGATGATATACATTATCAAAATAATGGA
GTAAATGAGTAAAGAAGATGACGTAAGATGAAGGAAAAAT
GATTCCAACACAGAAGTTTGAAAAGAATTCCTGGAATAAT
GAAGGGAAATCCTAAAACAGAAGCCATTCTGCAGGTCTAG
AAAGCCCAAGACTATTGAGAGCATGAATACCAAGGAATGA
ATGTGTCCAGAAAACAAAAAAGGAACCAATAATGATATAT
TACCTGGTGAGACTGACCACAAACAAAAGAGTTTTCAGCC
TAGGTGTTCTAGTGTTTGGAATGCAGCAATCCCAGAAAAA
GAAAGACATTTATTAGCTCCAGGATGAACAAAGAGTTATT
TAAGTAAGAGAACAAATCATAGTAAACTACTTGGTTCGTA
AGTAAACAATATAAAACAATATTTTAAAAATTGGGAGGTG
GAGACTGAAGTATAATTTAAATTAAAATTGTGATATAATT
TTATTGAGAGGAGGAAGACAAAGGGTGCTGGGGATTTGGT
ATTATGGTACAGAAGGACTAATTTTAGCACAATAGGAAGT
CATGCTAGCAGTAATATATATTATTGTGTAATAAGGAAGC
TGAAGAACGACATAATATAAAAATTTTCTTTTGAAATAAA
ACAAAAAATTTCTAATACCTTTTTCAGCCTCCTTATTACT
AAATAATACGTATTACTTCTAGCAATGACTATTATGCAAC
GTTAAAATTAGCACTTTTGCACCAGAATACCCAATGCCCT
TCTCAATAAAATTATATCAAAATTTTTATTTAAATTACAC
TTCAGTGTTACCCCCCCCCCTTTTTTTGTCCCTAAGGGCC
AATATTTTAGTTATAATTTTGAGTTACTGATTTTTTTTAA
TACAAATTACAGGTTTTTTTATAAGAATTAAAAAAAGGTT
TGGGGGGACTTTTGGTTTGTTTTTTGTTTCTGTGACAGCA
ATAGGGTGGAGGAGGAGAGGGTTTTCTATCTGAGACGATA
ACATTAGCAAAATACAAAGAAAAGGTTGAAGTACACAATT
ATTGGTTTCTAGAACTCCTTCATCACTCAGCTGAACTCTT
GTAATACGGTTCCTGCTCATTTCCCTATCACCAACCCTTC
CCTTTAATTCCCTCTTTCACAGGTCTTCCAAAGTTATCTC
CTAATCACAGATCTGGTCACTCACTTCCTTGCTCAGAAGC
CCAAAACAGTTGCTGATTGACCACATTGAACTCCTCCTGG
TGACATTTAAGGCCCTATCTAGCCTAATTCTAACCTAACT
CGAGTTTATTTGTATTAATCAATGTCCTACGTCTACCTTC
TAGGCATTAAAGATCATTTTGATCTCTCTTCACATTTCCA
TCCATTTCCATGCTAGTTTCTAGGAACCAAGTGCCTCCTT
TTGCATTCTTCCCTCATTGGCCGATCTTCCTTCCTATTTC
TTATACACCGAAACCCTGTAGACCCTGGAGAACTTCTCCA
GGCAACTGAGTTGACATTATTATTTTTACTCCTGTGTTCC
CAGGTGCACTGGGTCTCTGTATAACACCTGCAGCATCTGG
TGTTGGACCCCAAAGGCAATCACAGCAACAAAAATAAATA
AATAAATAAATGGCAACTGATTAAATTAATTAAAAAACCT
GCACAGCCAAGGAAACTATCATTAGAGTGAACAGACAACC
TACAGAATGGGAGAAAATATTTGCATGCTATACATGCAAT
AAAGGGCTGATAACTAGAATCTATATAGAACTCAGGAAAA
TCAGCAAGAAAAAAGCAAACAACCCTTTAACAAGTAGACA
AAGGACATGAACAGAAACTTTTCAAAAGAAGATATACTAA
TGGTCAACAAACATAGGAAAAAATGCTTAACATCTCTAAT
CATCAGGAGAATGCAAATCAAAACCATAACGAGATATCAC
TTAACTCCAGTGAGAATGGCTTTTACCAAAAAAATCCCAA
AACAACAAATGTTGGCATGGATGTGGAGAGACAGGAACAC
TCCAACACTACTGGTGGGACTGCAAACTAGTACAGCCTCC
ATGGAAAGTAGTATGGAGATAGCTCAAAGAGCTAAAAGTA
GACCTACCATTTGATCCAACAATCCCACTACTAAGTATCT
ACCCAAAGGAAAAAAGGATATTCTATAAAAAAGCCATCTG
CACTAGAATGTTTATAGCAGAACAATTCACTCTATTGCAA
AGATGTGGAAACAACCCAAGTGTCCATCATTACATGAGTG
GATTAATAAAATGTAGTATACGTATACCATGGAGTTCTAT
GCAGCCATAAAAAAATGGTGAAATAATACCTCTTGTATTA
TTCTGGGTGGAGCTGGAACCCATTCTCCTATGTGAAGTAT
CACAAGAATGGAAAAACAAACACCCCATGTACTCACCATT
AAACTGGTACTAATCAATGTAAATGTATGTGTACATATGG
TAGCAACAACCATAGGGTGTTGGGCAGGTGGGAGGGGAAA
GGAGGGGACAGGTAAACTCTCACCTTACGGGTGTGGTGTG
TGCTGTCTGGGGGATGGGCACGCTTGTAGCTTTGGCCTTG
GTGGTACAAAGGCAATTTATGTAACCAAAGGGTTTGTACC
CCCGTAACACTCTGGAAAAAAAAAAAATCATAGAAATCTA
ATCAGGGAGACAAACTTATCCAAGACTGTCCAAAATTTAA
AAATAAATAAAATTTTAAAATAAATAAATAAAATTTAATT
AAATTTAAAAAAAGAAAATCCAAGGTCTCATTGGTGTTAT
TAATAGAGGCATTTTTATTAGCAAGATAATCTATTGGATA
ATCTATCTATGGGGGATACAAAAGTGAGCAAATCTTAATA
ATTGTAAGCAGGAGACCTTTAGATTTTAATTCTTGATTTT
TTTTTTCTTAACCCTCACCAACTTACCAGTTGGTTAAATA
AATCAGTTCTCAGGTTTGAGTATGAGTCATCTTTTGAAAC
AGTCCTATTGGCCTTGTAATGCCAAACATGTCAATAAGAG
GAAATCAAGGGTGTTTTGCAGTGGGCTTGTACATCTCTCC
ACCGCAGCTGTGACAAGTGTGCTCACAGCAGATGTGACCG
ATGCGTGCAGTGCTGCTTCCTGAAGCTCTATCTGCAAATC
CAAAATGTTTATTATTAGAGACAGGAGGATTTTTACTCCA
CTTACTTTAGTATCTTCTAAAAACTGAAGGAAACAAAGCC
AACTTGGACAGGTCAGTGTTGAAAGAAGAAATTAGGTGTG
CTCTGAGTGTTGCTGTTAAAAATTAGGAGCTCCCAGATTA
TATGTAACTCAACCTTTCCTGGACAATTTTTACTGCCCTG
ATAAGCATGAATAAATTGGGACAACACTTTCATACATACC
AGCTTGCAAACTGTTTGAGATTTTAAAAATCTGAATTACA
GAAATTAAACAGTGAATAACAAATAAATACAATCAATATA
AATTATTTATCAATAGTCCTTTCAAACATCTCTGCAATCA
TTCTCTTATTTTATAAACATCTATACCGCGTACCATCTGC
TGATGCTTATTTTAATTCATAAAAAGGCTATGTTTAAATC
AAAGTGTAAGTGACAGAATTGGAACAAAAGGGAAAGGGCA
GGAGAATAAACTGAATAAATTCCAAATATGACTTCTAAAG
GCAGACAATATAAAAGCTATAATCTTAGTTTAAGCCTTAC
CCTCTTTAAACACAGTAATTACAAGACATCTGCTGCGAAC
ACAGCTTTGCTATTGGGTAACCTTAATTGCCCTGTAATAT
TTCCTGACCCTCCCCCAAATATGCCCCATTGCTAATAATT
CATTCACATCTCAGCACCATTATTAGCTACTAATTCAAAC
AATAAAGACAAAGACAACGAATGGATGACCTTGAACAATT
ACCCACTCAGTGAACAGAATTTATTTTCTGCTTTTCAAAG
ACGTAACTGCTTTCCTGCGACTGTGAATAGCACTCCAACA
TCAGGCAAACGCAGACAAGAGGAAGAAAATGTGTGGAATA
AATCTAGGGCTCTTTCTCTGATATGCTTAGAAGAATGTGA
TCGAACTTATCCTCGTATTACGCTTTCTGTAACAAAAATG
CAAAGAAGTATGAGGCTCCAGCAAGAAAACAAATTCTCTT
TGCCATGAATAGAGATAACTCGATCCCAGTCAAGTACACA
TTTCAAACAGTGATTTCTTTTTTGTTTCAACCTGTGAGAA
CATTTAAGAGTCATATAAATTCAGAGCCAGGAAAAACATT
CACTTCTCGTAGAGAAATGGTGGGAGTTTAATGGACAGCT
CCTCAGGGGGCTCCTCTTGCAAAATATTTTAAACACAGTC
TGCCAAGTTAACACCCCCTCCTCCTCACCACCTCCTTGTT
TCTCAAGAAATCTGAATTTTTTAAGAAATGTACTCTTGGC
CTTTTCTAATATGGAATGCATTAAGAGAAAACCCGTAAAT
AAATGCTTGCATATGCTTGTGAGAAATAAAGCAGACACCT
CAAATTGATCTATTTGCCAACAAAGGGGAGAGCGAGCCGG
CAGCAATGCAAACTGAGACCAAGGAAGTAATAAATGACAG
GGGCCAACCTACAGTGTCACTCTATTTCTTGGATGCGTTG
AGGAGTATATTCTGGTTTCATGCAAACCAGTTAGAAATGC
AAAAAGAAAGGATGTAGAAAAATGGATTAAGCAGCGGCAA
TCCTGTTCAGAAAAGAGTTGCAGCAGTTTTTTCTCCATCT
GAATATCCCAGCAAAGAAAGAGAAATGTACATTAATTTCA
TAGAAAGTCTAAAAAAAGAAAAAGTAAGTTTTGATTTCTC
TTGGCAATATGAGATCTTATTAAATAATTGCCACAACACT
ACAGAAGTGAATAAAATATATGTCCGTCTTAAACTGCTCT
CATATATTGAAGCCTCTGATAACTTTTCTTCCTTTTCTTC
CTTCTCTTTTTCTTTGTCCACTTCTTTTAAGATTTTATTC
TTCTTATGGACTTTATCGTAGTTGAAATTGATAATGTAAT
TTTTCCCAATGTTTAGAGAAAAAGTTTTAGAAGACAATTA
TTTTTAATTGTGTCATACTCCTCCTCCACCCGTGTGAGTT
TGCCAAGACATTTGAAAAGTTTTTCTATACTATTTGTTCA
CATGGGAAAAACCAAAAACTATTACTTATGTAAGCATTTC
AGTATATATTCAGTTCAGAATTTTGATTTTAACCATTTCA
GCTTAATAAAAATAAAATAGAATTCATCTACACAAACCTT
ACCGTGCTTGTTTGTTTTGCAAATTTTCACTGCTTTTAGG
GATTTTTTTTTTTTGTATTGCATTAGAGAAATTTATATCA
GAGCATGTATTATTATGTAGAAAAAACTTCATAAGATTGC
AGAAAAGCAAAAGAAACTCTACCTAAATGATAAAGAAATA
GAAGAGTAAGAAAACTGAGGCTTGAGAGGTTGAGAAAGAC
TCTGAGAACATTTATTCCCCAATAATTGATCAGAGGTATA
CAAAATAAACAGGAAGAAAAAAAAACCCTCCAAATCAGCC
ATGATACAGCCCAAGATTCCCTTATGTACTAAGGTGGTCC
TAGGATCATTCCTTATGCAAAGCACTTAGTGGGAAATAAT
TATCAAATATCTACATGTTGGGCCATATATTAGGGGCTTT
TCCTAAAATCGATTTCCTGACATCACAGTGCAGTTAGAGC
GACAAAATTAATACCTACTACAACCTGAGTTTCCTTTACT
GGCCTCACAGTAGTTATTAGGAGGGTCGCTGTCTAGTATG
TACACCTGTGCATGCATTTCTAAAAAGAATTTCAGCTTGT
TTTCCTCAAGGTTTCACCTTGATATTTCTAGAAAACCCAG
AGGGTTGTCTTCTGTGTACTTCACACAGTCTTCTCATGTC
CTTGCGTTCCTGCCCGCCTTCTTCCACATTTCCCGTCTGT
ACTTACAGCCCTTGGAAGGTGGAACCTCCCGTGACCAAGA
GCGCCTGCTCTCAGTGAGAAAGTGTGACGTCCCTACCACG
AGCATGGTCTCCCCGCACCCCCTGACTGCACAACCTTGAG
ATTCTGGGCTTGCTACGGCTCTTCCTGTTCTAAAGCAACA
GGGAAATTGCCGTGTCCTCTCCCGTGAGCCGCACGTGGCC
CCCCAGAAGGCTGATTAAGCCCTGTATTCTCCCAGAGAGC
CTCCTGGAGCTGGTGTCTGCCCTGCGGGCCCAGGCACGAG
TTCATTCTGTAGCTCAGAGAATAAACCACAAGCTCTGCTC
TCCACGGTTCTTTCTCTGATCCTGTCTCCATGCGACGTTT
TTCCTTCATGCAAATGTCCTTATGTAAATAGTATTGCACG
CTTACTGCTTCAAGGTTCTTTACCTATGGTTGCTCATTTA
TTCCACAAAAGAAGCTAACGGATGTAGACGTTGTCATTAT
CCCCATTTTGCAGACGGTCACCTGTAGTTTATCACAGCTG
AGTGACACGGCCAAAACCACCCAGGAGGTAAATAGTTGCT
CATAGCCTTAAATAGTATGCAAATTGCATATCCTACTCTT
ATTGGACAGTCCTAGAATTGTCTGAATTCCTAAAATGGGC
AAAATTTGAGATACACTGAGATGTCTGCTACACCTTCTAA
ACTGTGGGAAGCCATGTGAGAGGTTGTGCTGGTGGTCCCA
CCCCCGTGGTAAGGTGCAAGACACGTGTGAGGCAGAGGTC
AAATGAGCACCTCCACACTGCTGAGTAGAATCTGAGCCTC
CCATTGTAAACCCTTCATGGAAGAAGAAAATCTGGGCATC
ACTAACCTAATCCAAGAACTTGAGCCAGCAGTAACGGAGC
AAAATGATGAGAAGAAGCCCAGCTTCTGGGACTGCCCGCT
GCTTGGCTTTGAAACTCCACTCTGCTTCTTAGGATCTATA
TGGCCATCAGCAAGTTACTTAACACTTCCTCATCTGTAAA
ATGGGTCCTGTGATGTTATTTCACGTCATAGACTTGGTAG
GAAAATTAAGCAAGTTTGCACGTGTAAAGTGTTGATTGCA
AAATCTGGGCCACAGTAAAGACTGTTTAAGTGTTTTTTTT
TAATTAATGTACGAAGAAGACAACGTGGAGCTTCTCTGCT
GAATCAGACCAACAAGTGTCTCTGCGTTTTCCTGGGGTCT
AATTCAACTCTGTCCTCAGAACGTATCTGGAGTGAACATT
CTTGCCTGATGCACAGAGCATGAGGAGTCGGAATGAGTTT
CAGACCACAATTGTATTTTATTTATAACTTGGGATCCACT
GAATCTCGTACCAAACTGACATGTTCTTGCTATTTGATTT
CCATTTGTTCTTGGCAAAATATGCATTTCTCCGTGCAAAG
AAAAAGGTCCAGAATAGATAACTGGCTCTCAAATATCCAA
CTCTTGCAAAATAACGTTTTGATGAGAGGAGGGTAAATTA
ATCAGACTCATGGTGATTAAATCCCTTTGAAAATGCACTA
AAAAAAAAAAAAAAAAATCAGGGAAAAGTGAACAAAGGCT
TTGTAGAAACCCATTTGGAGCCAAATCCTAAACGTCACTC
CACAAGCTCATGAAATGCCTTCAACCTGTTTAAATAAATG
CATTGTTGAACTACACAATTCTTTTTCACTTCAGAGACAC
TCAAATACATTTATGTGCAATTTGCTTTGGCAAATTTTTA
TTAAAATAGGAAACCCTAAGTGAGTTTCTTTTTGTATTTG
CATAATAAAAATATTAATATCCATTTAAAGGTCAATTCCA
GATGTGCATTTGCCTACTTTAAATAGTATTTGTATGCCGA
GCATTTAATATCCCCAATATAATTTCTGATAGAAGAATCA
AAAAAGTTTCTCTACTAAATTATTCTGACCGTGGCCCTTG
TTTGGAAATAATCTGAAGTTTATTGTAGAGGTTTTCGGAT
ATTACTATTTTTGGCAATAAATTAAAGTATCAGCATATAG
CCCATATTCCATTTTATCTGGAAAACTATATACCACAGGC
CATGAGCCTTATTTTTTTCTTAATAAGCTGTTGGGTAATG
TGATGATGTTAGCTGCATGTGTTTGAAAACAAACAGCATC
TTTCTTCCAGGACAGGTAAAATCTCTGCAAAGGTACTTAA
TTGTGTCCTCTGTTTTATTTTCTTCTTTAATTTTTTAAAT
GACTATTTGTTTAAACTGAAAATTGTTCAGATTAAATTAC
ATTTGCTTACTGGGAGCTTTGATATTTCGTTTTCAGAAAC
CCCAAAATTTTCAGCTAAAGTTTAGGTTCTAGTTTGAACT
GCATACTTTTGGTTTTCCCATATTTTATTTCAGATGTTGA
GCCAAGCTCAAATTAGATTCATATTTTCTTTTCTCTTCTG
AAAAAAAGAATTCCAAAAATTCTATACATTTATAGATTAT
GTTCAGAAAAAATTGGTTAGACTGAAAAGATATGCTGTAT
AATATGAACCTCATAATTTATCCTACAAAATTCCCTTTAA
CTTATTGCCATTAAATAAAATGCACCAAGGCTAGTATGGG
GATAAGTGAACTTATTTAAATAAGGAAGGACTCTAAAGAA
AACATGACTTCAGGCAAAATTAGCATTTTGCATGGCAGAT
CCCACTATTGCTGAATATTCAATGTGTTTGACCAACCTCC
GGTAGCAGAAAATGCAAAGAAAGCCTCGCTCCATCATTTT
ATGAAATATTTATTTAGGAAATAAAAGCCTAGTTCCATTT
ATTAATTATATTTTAAGTCAATCATTTGGAAGTATTCAAA
ATTTATTTTATCCAACAAGGAGTGATGTTCTTTGATCTCA
CATCTTAAACTCTGCCCACGGGAATATAGAATGTTCTGGA
CACTCCAGGCTGATGAGGCTCTTTCTCAGAGCATGATCTG
CCTGGATCTTAGGGACATGAGATTCTCATTTCTCACTTTG
GAACCTAATGTTGCCAGATATCCAATTAGTAATGAACCCC
ACACAAAGAAGCTTGTTGCCAATACTGTAGAAATTTGCAA
ACAGATCACATAGGTCAATTAAAAGAGGAACTACTAGAAG
AAAGGCTGTGAAGTCAAAAAGGCACGGCCCAGGTTCTCAT
CCCAGTGCTACCACTATTGCCCTTACCAATATGCCAGAAG
ATGATGAATTATTCTCATTTTAAATCTGTATACTAGAGTA
AAACTTTTTTAAAAAGCCTCTAAATGAAGAGTAAATCTGT
CAGGTCTGCGTGTTGGAAGGGAAGGCCACCTGAGGCCAGC
TGGGTCTGGCAATATGGGGCTTGGGACCCTCTGGTCTGGG
TGGCTTGTGGAGAAGGAGGAGCCCGTCCAGAGATGCCGAC
AGGGGAGAGTGGGGTTGATGGCAGGTGATGAGAAAATAGC
AAAAGCTTGTCTTGAAATAGAACCCAATCAAGTTTTGACA
AAGTCTGCAAAGAAGACAGATGGATAGAAACATCTTTGTG
AAGAAAGCATTTAAAAGGCAGACATAATTAGTTATAGCTT
CTAAAACAATGTATGGATTCTCACCTAATTAAATTGAATG
TTGGCGAGGACAAAGCTTATAAGCTATTATTGATGCATAA
ATTTAAGAAAGTAGATTATAGAACAAATTTGTTCCTTGTG
CATTAGGTCAAGACATGTTCATTCCAGTGTGTTAGAATTT
GTTTTTAAAAATGTATAACAGGCGCATGCGGTTTTATTTT
ATTTTCTGAAGTTACTTGCTATTGTTTTAGTGTTTCGTAT
ACTTGTGTCTCTCTCTATTTACTGTAATAAATACCTGATC
AGTACACATTATGCTCTGAATACATCGAAAATTAGGGATG
CCAAAACACTAGTGTCTGCTCTTGACGAACGTACTGGATG
TTTAGCAGAGACAAATCATAAACATACATAAATTGATTCT
CTAGGCACCCTAATAGATTTATATATAAGTACCATAGGAC
CACAAATGAGGAAATAATTCTGATTGGGAAAGACATTAGC
AATTACTTAGTTCAATTGCTTCATTTTAAACATGAAAAAC
GGGACTTGTTAAGTATTTGCTGAGAGGCACCAAAAGTGAA
AGGTGAAGCGAGACCTTGGTTTTCAGTTCACTGGATTTCC
TATTTCATACAGGGACCCTGTTCCCAAATCAGCGGGCCCT
GTTCAGAAACCCTACTCCTGAGTCCAGTTCAGACCAGTTA
ATGTAAGTCTAATACACGCCAGTTAGTAGCGATCCGTTTC
TGAATAAGAAAACACTTAAACTCAAATCTCAATTTAAAGG
AGAAAACGATTCAAGCAAAAACCTAGAAACAACATTTTTA
GTTGTTGTTTCAAGATATTCCCATTTACTTATTTCACTTG
CTAGGAAATATGTTTAGGTATATATTATTTAGTTTAGCAT
AAAAAGCATAATACTATTTATTTTTTATTAAAAGGCCAGA
AATTCTTAAATTACAAATGCTATTTATTATTTAGAATACC
CCATGAAAACCCGTAGCCATCTGAAAACGACTTCCGAGGA
TCTGGCAACTTTGAATTGGGCCTTTTGCCATTTTGACAGA
TGGTCAGAAATAGAAGAAGCCAAAATACCATATATGTGCA
CCAATTGTGAAAGTTTTGGGTGTGATTCTCAGCTTAATCA
CCCACATGGCTTTCAATGCTGATTTACATGATCATGATTA
AAGAGATAAGCATGGTAAAAACAGCTCTTGATTTGATGGC
TAGATATAGATGCTCAAATTCTTCTGCTGCCTTGTAGTTC
TCTTGATATATAGTTCATGTTCATTTTTAAAGCTATGGAA
AAGTATATTTTGAATATCTGTAGACCTCTGTATATTTCAA
GCATATGCTTTTATTTGGATGTACCTTAATCTCAGAGCAG
CCAGACAACATATTTGGCACTCAAGAATGGACCACAGCCA
TGTTGTGCTTTTGGATAGAATGAGCAGAACATTTATATCA
TTTAGATTTAATATTTTTCTTATAGGAAATATATATTATT
GCAAGCTTGAATATTTGAAATTTAAGATCCAACTAATTAC
ATTGTTGATCCAGTTCATACTTATGTTTTTAACAGAAAAA
CAAAATGGGGAACTGGCTCTTCACATTATTTTGGTAATTT
CAAATAACTAAATTAGTTTGGCCATATGGTGATCAAATGG
CAATTATTAACTGCTCATTGATTAGCCATTATAATTGCAA
AAACATAACGTTATTTGGGTCACTTTGGTTAAGCTCTAGA
GACTATATCTCTGCATTATACCACCTATAAGATCTTTCTA
AAGAATTCAGTGATTGAGCTCAATTTTATTTTCACTTTCA
ACATAACTAATATGGATACAGTTAGTTGATTAAATGCTGA
TATAGTTATTAGCATCAGTAGAAACTTTTTAATGCATAAT
CATTATAAAATTAATATAATTTTAATGCATGCTAAAATAT
ATGCAGTATTTGTGTAACGAAAATTGTCAAAATCTACAAA
TTCTTATTTTGCTTTCCATTAAGTGCAGTCTTCATTTTTT
TCTTTTTAATCATAAAAGGAAAACAGGCTTAACATTTCAA
CAATTATTCTGATAGAGAGCACAACAAAATATTTTTTGAC
TTTAATGTTAGCACATTGATTATGATTAAATGTCAGTGTT
AATGTTTGTAATGCTAGAGTATCAGATGGGATTTGATATC
TTATTTTCTTACTTTTATTAAATGAGAAATTATATAGTTT
TATGGTGGATAGTACTGTGGAATCTTGTAGGATAATATGT
GATACTCATTTAAACAAATGACAGGACTCATTAATACTTT
CAATAAAATTACCATACACCAAAGAAAATAACCATACTAA
TTGATCTTTCCCTTCAGGGAATTGGGGAAATGAAGTGGGA
AGGATAATTGGCATGGCTATTTCCTTGTCTTCTTCCAAAT
GCAAGGATGCTGATAATCATTTAAGTCCTCCATTCTTTCT
CCAGTTTGAAAAATAGTATGTGGGGCAAGATCTGGCACAT
CCTGTGGAATCTAAATTATATTTACTAATCTTGCTTCCCA
CCCACCTGCCCTTCAACGTGAGACATTTCTTGATTGGTTT
TTTGAGGATAGTAGCAATTCAAATGCAAATAGAGATCCTC
TTTTGCACTTGAACTCACAATGACCCACCTCAGAGCTCTT
AATAAATAGGTCATCATGTAAATGCTTTAGAACCAGACAA
AGAAAAGCACAGACAATCCAGATTTTGATACATGGCTCAG
ATCTTTACAAAAATAGAAAAGTTCACTCACCCACTAGTTG
GGGTGGGATGCAGGATTAGAGAAAGGCAGTTTAATTTTTC
AGTCTTTTCACCCTTGGTTCAGTAGTGGCTAACCTGGAAG
GAAAACTGGAAATAAGCAAATTTTACATTTGTGTTTCTAA
TAGAGTGTTTTTTCCTTCACCCACTCCCTAAGTGTACAGA
ACACGGCATGTCATTCCAAAAGAATTTCTACGATTAACTG
GGTTATCATGAGAGGAAGTAAGTGCTTACTCACAAAGTGT
AATATTAGTATACATATTAATTTTAATCATATATAATGTT
GATTTATGAATTTTTGTTCTCTGTAGGTTCGTAATTCTGC
TTCGGGTTATAAAAGCATAAAGGATATAGAAGAATTGATA
AAGTGTTAAGTCTGATCAAAGAAATGTAGAGGACTTTTCC
TAACAAATTTTGGGGCAGAGTTGATGATACATCCTTGTGG
AAAAGTTAGCACGTATAAATAAAATGTTAGAAACACAAAA
GTAACTCTCATGGTAGACTATCATAATGCTGTGTCCTATT
TTATGATAGTTTTCAAGTGAATGCGATTCATCTAGTTTCT
TTCCAGACAAAAGTGAAGACCTTATATTGGACGCTGGAAA
TAACAGAAAAGAGAAAAAAATGGTTAATATGAACATCCTC
TGTTTATTTCCGTATGATATCTTGTAGGCTAACATTGATT
CTTTTTCTTACAGCAAAAAATAATAAAGGTCAGGATTTTC
AAAGGCCATGGCTTATAACAGCCCAACTAATAACACAGCA
ATAAAACCTACATACAAAGTTAGTGTCTATGTGATACTAC
ATTACAGTAAAAATAATAATAATAATAAAGTATTAAATAG
TGATCTTCTAAAAAGTCATTCTATTATAGTTTATAATCCT
CACATTCATCAGCATTACAAAAATGTCACTCAATAATTTG
ATGGTTTAATCACAAGAAGAGTTAAGCTTAGAACAAAAAT
ATTTTTCCAGACTGGTACATTTTTTTTTTCTCTTTCTCCT
TGCTAGGGAAAACCTTACATTGCTAAGGTAAACACATAAC
ATAGCACAGGTATTGCTAAGAATACCAAAATAGTTGATGT
TTGATTTAAGATGCTCCTGATGTTTCCACAATTTAGTCCT
AAGAAAAAATGTATCTATTTTTTTTTTTCCGAAAGAAACA
CATTAGCAAGCTGAGTTGTATTGATTCTTCACTTGACTGT
AAACGGAGAGGCGACTGAGAAACGAATGCAAAAATCTTAA
GAGCAAAACCACCACCTGTTCCCAGATGTCATCCTGTGCA
TCTTGACTTCTTGGCTACTCGTATTTCATAACTTAACCAG
GCTGATACGCCTTTGCTGTCTCAATAAGAGACCAAGAAGA
GCAACCAAATTTTAAAACGAATGAATGAATGAATCTAAGA
CTTTTAACAAAGAAAATACTAATATATTGATTAAATACCC
TATTCTAGTTCCCTGAAGTCAAGAGATGAGTCATTTTTCC
TGTACTATTAGGTTGTATGGGATGATCAAAGTGACAACGT
ATGGCCTATTTCACTGTAGACTCAGCATGTGCTTGTTTAT
AACCCGTTGTGTCGGTGTGTAATCTCGTGCCGGGTCATAG
AGTCCCCACGTTGTACTAGTATTTTCTATTGATTGGCTGG
AGCTTGCTGTTGCAGGGGAGGATTGTTGATCCTCAAGTAA
TTACCACCTCTTTGGGGTCGACTAAGGGTCACAGATGAGC
CTGAAGGTTTAGATTTTGTGAATTTGGCTCTTTGAAAATA
ATTTATTCACATTAGTTTGTATTTTCATCAATTTATTCTT
GTTTAGCCTGAATGTCCCCTAGGTACCAATACCACTTCTC
CCCATTTCTTTTAGTATGTCACTTTAAGCAACGTGTATTT
GTTTGTGTGAGTTAGATTTTGAACATCCTCAGCATGTCAC
ATTTTTTGCATTGTTTCTGAACTCTCTGCCAAAGTATGAC
TCAATTCATACTCTTGAGTTTACTAATTATTCACTACCCT
GCCCGGTGGGTCTCCCATTACAAATTTTATCATGTATTTT
TAGAGCAGTGAAGCTCTGTGTAGACAGCTAATGTACAACA
GCACAAAATAATGAGCAATTCCTTTGCTGATTTTGCTTTT
TCCAAATTTCTTATGTATCAAGAAAATGTGCATTCATAGT
TACATATTGCTTTTAGGTAGTTCATTAAAACACATACTTA
ACACCATAGATACAGGATGAATTTCATTTCTTCTTTCATT
TCTTACTGTGTTCTGTGATCCATGTGGTTATGTTATAAGC
AGGTGGCTTTAAGCGTGTAAAGATATTTTTAAAGTTTAGA
TTCAGGAAATACCCTGATGTCCTTGAATATGTGTTGCTGT
AAGAATTGACAGTCATAACTTACACATGTAATTTTTAATA
AGTACATTTTGAAAATAAATATGAGTAAATGAACTTTTCA
TTAGTCTACTATGCTCCCTATGCACCAGATATTTTTACTT
TAAATGAAATCTTTTGAATTGAGCTCCAAAAAGTAAATTG
TGTTTGCTTCTTTTATTATTGTCGTGCTATTCGTTGGATG
ATGTGATGGCACACACACACTTGCTTTCAGAAGTAGTAAA
ATTTTCATTTGAATTTACAGAATTAATATATCAAGAAGAG
TTTTTAAATTTTGTATAGCATTTCAGGAATATTTCTACAG
CTTTAAACTGGAGAGTTGGTTTCAAACTCACATTGAGAAT
TAGCCGAACTACTTTGTCTCCTCCTCTTTTCCAGCTTTGC
GTATCAACACACGCTACACGCTTGACTCACTTGGTCCCTT
CTAATTGTCCTTGAGGGACACGTATGCACCCATGCGCTGT
CTGATGGTTCACCAGCTTACCTGGAAAACGTGCATTGTGA
TACATGTGTATGAATACATTTGGCATGAATATTGACATGT
ACATAGAAAGACACACATCTATAATTTACCCTTCATTAGC
ACCGTTCTTAAATGTGAACAAAACACTCCCATAAGATTGA
ATTTAAAGCAAAATGGCTTCACTTGTATTAATACTTTGTT
TCCCATCAGTGGGAGGAAGAACCCACATGTCAGAGAATAA
GACTGTAGAGAGGATTCACGTTAGCACTGAATTGAATCTT
CTCTCAAAGGAGCAGTGGGAGGGAAGGAGGCTGGTGGAGG
TAGAGGGCAGGGCCTGGCAGGGCAAGAGGCACCTGCTGTG
CTCTGCAGGCCACCCCCAAATACTTTGCCTTGTTCCCTTT
GAAAAAGCAAAAGGTGATATTTATATTTTCTGGGTTTAAG
CAATTTCTTTTTCAAAATAAAATGCCTGTGCAATACCTGT
AACTACTATTTCTTGAGCACCTGTCGTGGAATCCTTATCA
CCACTGTGCAAGGAAAGCTTTGTTATCCTCATTTTATAGA
TGAGAAAACTCAAGGTTGGAGACTTTTTTTTTTTTTATGA
CTTGGAGTTACAATACGTTAAATAAGGGACAGATTCCGGA
ACTACAGCCAGTTTATCTGGTTTCAGAGCACATGTTTGAT
CTTCATAATAATGACTGCGTAATAACATTTATATTTTGTC
TAAATTTTGAGGGCTAATCTCACCCTTCATGATTTTCCAA
ATCACTTATTTTGTCTTATTTGGAATCTCTAAGATCATTC
ATTTATTGATTGGGCACATAATGGTTTGTCACCTGATACA
TGCCAGGCACTGTGCTGGACCTACTCTTCTGGCCTGAAAA
ATATCTCCTGTATTTAATTCTCACATAGGAGAATACGAAA
CTCAACCTTTGAAGGCCACCAATTCTTGCTCTTTCAATAT
TTTCTGAAGTATAGCAATACAAGGTAATGGATATGAGCTG
AGAATTCTCTGAATCTTTATCACAAAGTCTGAAAAGAGTA
CATTTCCCATTACTAGGTCATCCAGTTCATATGCCATAAA
TCACAATTATGTCAAATATTTCTGCCACAAAAAGGGATAT
ATTTGTGTCTTTAAGAATCTTGTTTCTTCTAATAGAATGA
TTCTGACAATTTTATTATTAGTTTTAGTTACATAAATGAA
TCTTCTTTTCCTTTTTCTGCTAATAAAGTGCTTTTGAAAT
AAATTACTTCAGCGTGTGTGTAATGGATAAGGACATTAGG
CACAGTACTGTTAATCATGACTGCAAGGCACTTATTTTTA
GCCAGGAATCGTCTCATAAATTTTGAAATCGGGTACTGGC
TGCTAGGTGTGTCTGCAGTTTTCACTGTAAACTCATAACA
AATCACTGTATTTTACTAAATTAAATTATGAAAAGTTGAT
AACTCAAAATCTCTTTTATCAACAATTATATAGTGTTTAA
TTCCAACTGACACCTTGCTTACCACAATAATTGAATCAGA
CTGTGGATCTTGTTTCAATGAAGGAAGTAGAAACATCTTT
AGGTATTTTTGTGCAGACGTGGATTTAGAAAACTGTTGGT
TCTTACAAAACTGTTCCAAGTACTGGGACAATGGGCTCTA
TGGTGGCCTTTCTAGAACTATACAGAATTCTGCAGCATTG
ATTTGCCAGGTGAACTGCTACTTCTAACACAGCCAAGAAG
ATAGAGAGTAAGGAGCCGAGACAGCAACTATTGAGTCCTA
GACTACATGAACTTGGCTGTGATTCAGGGATCAGGAAGCC
AGAATGAGGCCCCCTCCCCGCAAATTGCTTATACAGGGAC
CCTAGAGACAGAGTCTGGTCACTGTTGCTAAAATGCCATT
TACATCCCAGACTCTAGAGACTGGACTCTGGTATGCCAAA
ACTTGTGGCCATCATAATGGTTTCAACTTCTACAAGGCTG
ACGCTGGTATTTCTATGACTTGACAACAGGAAACATCCAA
AAACAGTAAATTGGCTTCAGCCTCTTGGTGTATCTAATTG
GGGGAACTAAATTTGCATTGCTAACCATGGTTGCAAAACA
GACCGAGATGTGCGGTTTTTCAACTTTCCATACTCTACGT
AAGAGACTGGTACACAGAAGGAGGTAGAGTGCTAATTAAC
CACATCTAGCACAGATCCTGATAGGTAACGAATAAGATCA
TTTTTCAGTAATAGTGATTTGAAGAGTGTCCTCAGTGAAA
CAGGGAGAAACAGTGTTACAAAGTAGCGGGCAACCTCAGT
GACTCAGACTCTAAATAAAGTGACCAAAGTTTTCTTAATG
GCATCAGACAGTCCCTGACTTACAAGGATCCAACTTCTGA
TGTTTTTACTTTATTATGATGCAAAAGCAATAGAAATTCA
GTAAAAACTGTACTTCAAATACGTACACAACCGTTCTGTT
TTTTATTTTTGGTATACAATAAATGACAAGAAATATTCAA
CGCTTTATTATAAAATAAGCTTTGTGTTGGATGATTTTGC
CCAATTGTAGGCTACTGTAAGTGTTTTGAACATGTTTAAG
GTAGGCTAGCCTAAGCCTATCTGATTTGTTTGAGTTCTGT
GTAGATTCTGGACATTAGCCCTTTGTCAGATGTATAGTTA
GCAAATATTTTCTCCCATTCTGTAGGTTATCTTCTTACTC
TGTTGATTATTTCCTTTGCTGTGTAGAAACTTTTTAGTTT
AATTAAGTCCCATTTATTTATTTTTGTTGTTGCTGCATTT
GCTTGTGGAATCTTACTCATAAATTCCTTGCCTTGGCCAA
TGTCTAGAAGAGTTTTTCCTACATTTTTTTCTAGAATTTT
TATAGTTTTACATCTTAGATTTAAGTCTTTAAACCATCTT
GAGTTAACTTTTATATATGGTGAGAAATAAGGATGTTTCA
TTCTTCTGCATGTGGCAATCCAGTTTCCCCAGTACCATTT
ATTGAATAGGATGTCCTGTCCCAAGTGTATGTTTTTGTCT
ACTTTGTCACAATCAGTTTGTTGTAGTTAGATGGTTTTAT
TTCTGGATTCTCTATTCCACTGGTCTATGTGTCTACTTTT
ATACCAGTACTATATTGTTTTGATGACTATAGCCTTTTAG
TATAATTTGAAGTCAGGTTACGTGATACTTTCAGATTTGT
TCTTTTTGCTTAGGATTGTTTTGGCTATTCAGGCTCTTTT
TTGGTTCTATATGAAGTTTAGAATTATTTTTTCTAGATCC
ACGAAAAAATGATGTTGAAATTTTGATGGCAAACTTACAT
TGAATCTACAAATCACTTGGGGCAGTATGGAGATTTTAAT
AGTGTTGATTTTTCCAATCCATGAGCGTGGGTTTTTTCAT
TTGTTTTCCCATTTTTTTTCATCTATGATTTCCTTCATCA
GTGTTGTGTAGTTCTCTTTGTAGAGATCTTTTACCTCCTT
GGTTAAGTATATCCCTAGGTATTTTATTTTCTTTGTAGCT
GCTATAAATGGTATTGAGTTCCTGATTTGACTCTCAGCTT
GACTGTTATTAATATGCATTGTGCTAAAATGTCCACAAAC
ATTTTTCCATTTAATCCTTATAATTAGTCTATGAAGTAGC
TTTTCTTTTTCTTTATATATAATAATTATAGTCAAGAGAT
ATTTCAAAGTTAAAATTTTCTTTTTTCTTATTTTTAGTTT
TTATGGGTATATGGTAGTTGTATATCTTTATAGGGTACAT
ATGACGTTTTGATACAGGCATACGATGCGAATTAATTTAA
TCAGGATAATTGAGGTATCCATCACCTCAGGGGCATTTAT
CATTTGTGTTAGGAATGTTCCAAATCTATGCCTTTAGTTT
CCTTAAAGGATACTCTAACTTGTTGATTACAGAAGTAGCT
GTTCTTGATTTTTCTTGTTTCACAAGTGAAAAAACTGAAG
GTGGAAGTATGAAAAGAAGTATCTGAAATCACTGGGCAGG
TGAAAAATGTCAATCTTTCTTCATAAATGCAACTTCTTAC
TATTCTCAACTGGAATTATCTAGAATGAATGTGATTCACA
ATTGCATAAATGTTACGCCTCACCATCCTGTTAGTTCTCT
GGCCTTTGCCTACTTTGTAACAAACTGACTAGAAACCTCA
TCACCCAGCCATATTTCCTTCTTTTATGTTTCATGGCTAT
ATTTGTATATTTTAATTAATTTCCTATTTATTTCTTAATC
TCTTCTGCACAAAACTTTATAATTGTATTGGCAGTGATTG
CTTTTATAATTCTGTCAGTAATTTGAAGAATATTGAGACA
ATATATCAACAGAACAAGAAAAATCGGGCTGTTCAAATGG
AGGGGGATTGCAGGGCAGGGTCCCAGATAGAAAGAAGCTA
TTCAGAGACAGTGTTCCAGAAAGCTTCCAAGGAGTCCCCT
AGGTTTTTATTCTGATATTAACTGTGCCGGAGCAAAGGGA
GAAAAATATGAGGTATGGAAAAGGACGAGAAACAGAGCTG
TGAGCTGCACAGAGATCCTGGAGCGTTGGGAGATAAAGAT
TTCCAGTGTCCCAGAGAGCAGAGGACACACTAAATAACAC
AGCCATTTGTAATAACTGAGTCCCCAGAATAGTCATATAG
TAGAAACAAGGCAGTTCTAGCCTTAGAACTAAAAGTCTAT
TCTAGAGAACAGTTGATAAACAAGACTTCAAAGGATCCAG
CTCATCTACCAGTATAGTAACTGCCTTCTGGAACCACATT
CAACATGCGTATTGTCTTGAAAGGAAGATGGTAATAGACT
GTCTACCATATATTCACAATACCTGCAAACAGTTTAAATT
ATTGGACATGAGAAGAAATAGTAACATATGTGAGCCTATA
GTGGGCACAAGGGTATTACAATAGCACATTTATTAAACTA
TGTTTAAAATATACAGAGGATGAATATAACAAGTGAAAAG
ATGAGGAATCTAAGCAGAGTCACAGAAACTATAAAAATGA
ACCAAATGCAAATTCTAGAACTAAACAACACATTAACTGA
AATGGAAATTCAATAGATGAGCTTAACAGCAGACTCACAC
TGCAAGAGGAAAGATCACAGTAGTAATTGTGCAGCACAGT
AGTAAAACTGCTGTGAGGGAAAGAAAAGCTAAACAATGAG
CACAGCCTCAATTACCTGTGGGCCAAAAACAGTCTAACGA
ACATATAAAGGAGAGAAAAGAGAATTGGGGGCAGTCATAT
TTGAAATCATTCCACATTTGGAATAGAAGCCACAATAAAA
GTCACTTATAAGCTTCTCTCTTGTCCATTAATTCCTGGAA
TGTAATAATCTTTTCCCTCCTTGTAGAAAGCTTCTCTTCT
AATTATTTTGGGTAAAAAAAAAATCAGTCACCAGACAGTG
AAGTAGGTTTTTACCTTTTCTCTTTTTCTTTTGTTTTTTA
TAACCTGGGCCCTCACCTCTGGCTCCCTTGATAATTCTTA
CCTGACTCTTGTGTTAGTCCATTTAGAGCCAACATCTGGA
GTAGCAACCATAACCGCATTTGCCATCTGATTAACTAAAA
ATAATCCACAATCCATTGCTGTTCCCCAAACTCATCTATC
TTCTGTGCTGGTTAAACTGTAAGATTCAGTGGCAATGTAA
TAGGAACCTCTGCCCATGCATATTTTGAATCTTTGACGGT
AGCATTAGTCTCTGTGATATCCCTAGGTATATAGAATTGC
CTTTGGTTTAATATTTTGGTGAGAAGTAGGAGTTCCAGGG
GCTTTTCCTTGGTCTTGCTAACACAATGGCCCTCAATCTA
TCAGTAAGAGAGCCGATGTGAGCGTTCTGCTAATTTCTAT
AAAATATATCAACTGCACTCTCAGGAATTGAGCACGGAGC
CCTGAAATGAGTTAGAGAAGTCAATGAGTTTACTATGATG
TGAGCTCAAATCAAGAACCTGTCATTAAATGACTCTCAGA
AGCAGTGCCCCCTGACGGAGAGCCTAAGAGGTTTTCCGGA
TTCGCTGGAATTAATACTACCTCAGATCCACAGCCCCATG
ATACCTGAAAAGCTTAGGTGTTTTCCTTTTCTCAATGTAG
AATATCCTGGTAAATTAAAGCCAGTCTCAGGGATGTTTGG
TAGAAAATTTAGAACATGCCCTTTGAATATTATTGCAGGG
TTTTCGTCGTGGTACTCGATTCAAGTAGCTGCACCCTGTG
AGTTGACTAGCGGCGAATGGGGTGAGGGGTGAACAATTAC
CTATTGTGATGTTTCATCTCAGGCATTTTTTGACAGATGA
ATTGCCCCTTAATAAAACAAAGAAGATTTTTGTGTATTGC
CTCTCTCTTCTGACTCTGGAGACCCTCCGATCCATTACTC
TGTGTCCATCAGACCCGTCTGGTGAGCAGGCTCATGCCGC
CGTCCGCCACGGTGAGCTGCTTAGTCTATAGAGAATTTCT
ACAAAATTATTTTTCAAGGATGGCAATGCATTCCTCACCG
ATATTTTTTTCTTAAGGTCTAGATGAGGGGAAGGGCATTT
CTGTCTTTGAAGAGGGCACGACCTCTAAAGTCTTTAGCTT
CTTTCTCCACGTCTTAACAACACAATTCTGCCAGCTCAAC
TGTGCTGAGTGTGGTCCACTTTGGAATCAAACCAACCTGG
CAAATAATTCATACTCCTCGTAACTGTTTGTGGGTGGATT
CCTTGGTAAGTGCATCAAAGCTGATAAATTCAGCTTGATC
TAAAATTATTTCTCTTTCCTTGTTCTATCGCCTCAGAATT
AATTTTCACGTGTATTCTCCAGAGATTTGTCTTTATAAAT
CAGCAAGTTCTTGCATTATTTTCTTAGGAGAGCTATAGAT
CTGACACCGCATATCAGGTTTAGCAGGGACACAATTGCTC
CTCTGTGTCTTCAAGTCACAATGTGTCAAAACCCCCAGTT
TTACACAAATATGTAGCTATAAATAGCAACTGTGTTTTTT
TCGCAGAGTTTTATGTGCTCTGTCTGGATACCCAAGGAAT
CGTACTGGAACCACTGCCAGACAGATACGTGGTCTGGTAC
AACTTTTATAACTTTGTCTTTATATATTTATAGTTATTAG
TTAAGTATTTGAACTTGTCATTGTAAAGCATTTTTAGGAT
CCATTATTTATCATTATGAAAACAATATAATCACCATTTC
TAATTTTTTTATGTTCTTATTTTCCCCCGAGTAAAAAACA
ATGTAATCCTGAATTAAGTTGTTGCAACATTTTCTTGCTT
AGAAGGCAGTCCATCTGACCAGCAGAGCAAGCTTTCAAAG
TAATTAGTTCTCCCCTAGTTGCTACTCTTTAGTGTTTCTC
CATTTCTTATCCCAGAGTATAAAATCCAAGATTATGTTTA
AGACACATGAGGCTGCATTACTTGGATAAGGTGATCCTCC
ACATCGGCATCACATCACAGTCTTCCACTGTGCTCCAGTG
TATAGAGCTGCTTGCTGGGGTTTGGGGTTTGTTTGTTTGT
TTTTGTTTTTAAAGTAGCGCACTGTATCTGCTTCCTCACC
TTTGCACATGCTGCCTCACCCTGCAGGGCGTGGTCCCCTT
TAGTGGTCGTGCTTCGTGACGTCCCTTGACCACTTGTTAA
TGGGCAGGCAGCGTGTCTGATCTGTAACTCCACGCTGCAA
TGTCAGTAACTTTGTTCATAACTTTGCCCACTCTCAGGTT
AGTGCCCGTGAGGTTCTCAAAATGTAGGTGTATAAAATAG
TGACTTAAATGAGATAAGGAAATGAGGATGAGGTAGAATT
AAACAGGAAAATGATGCTTAAGACTCCTCAATGTTCTGCC
ATTGTTATAATAAAATACTATTTTTCTTAGAATTCAAGTG
GAGTTTACTGAATGTCTGCTGCCTTGCAAATCCTGAGATG
TGTTTTGGTCTTGCTTCTGAAGCAGAATTCAGCCACACAC
AGGTATACTGCTGCGGTCTTATATTTATGCTGATGATTCT
GTTTGGGATGTCCCTAGAACCAAACTTCTCCTTTCTCTGC
CCTCTTCAAGGGCCTCAGGAGTTTGGCCTCTATGGACTGA
GTCAGGAGGTTCCCTTGTTGGCTCATCCCAGTGGGTTTGG
GCCGGTGGGACCCACAGGTGACAGATCTGAGGTCTCCTGG
CTGGAGAAGGGACAGGAGAGAAGGCAGAGATCTGGGAGTT
TCCTGCCTTCCCTCTTCCTGCTTTAGGGCAACAACTGAAT
TCTCCAGGACCAGGACTCCTGGGCATTAACCGTCCCCCAC
CGCGGGAGTCACTGGGCTTTGTTAACTCCGTGTGCTCCTT
AGCACGTTAGGCCAAGAGGTGATGAAGGCTTTTCCCACTT
GCTCATCTCTGGCTGCTTCAACATACTTTGTCCATTCTTT
TAATTCCCTTCAAACCCCTCATTAGAGTTCCTTAAATCAT
CTTAGTCGTGTTCTGTTTCCAGCATGGGCCCCAATTGCAC
AGAAAGCTGCCGGCCTGCTTTCTCGTTTGTGGTTCATCTT
AGGCGAGTATAAGCCTTGACGCATGTACCTCTTTAACACT
AAAATGCATTATTAATTTATCTCCTTGCTTCTATAATGAG
AGCACATCTTAATGCAATTAATTTATTTATGATCTGTGGA
GATATGATAATAATTTATAGCTTTTCCAAAAAACCCATGA
CATCTTTCTTGAGATGGGAGAAAATACAGATGGATTCATT
TTCTTTTTCAGAATAATAAATCATAACTTTAGCATGAGTT
ATGCTTCCTAAATTACGTTTTTCAGTGTTTAATTGCAGTA
TATTATATGTGACCAGTGAAGACTCTGTGTGTTTTATTAT
CTCTGCAATGTTGATCAATCACAAGGTCTATTATTGTTCA
CGTTGAACAGTTTATATCAGTAATTATCTTCAATTTTAGC
CTATTAATTCTGAAGCATATAAAAACTGTAGATTGTTTTT
ATTACATAAGCATGATTAGTGGTAACTTGGAAACCACATA
GGACCTGTTACCTGCTACAGTGTATCGAACTTGATTACTC
ACATGAAGTAAGGAGGTTAGTACAGGCAGTCCTTGTTTTT
CACAGTAGAGTGGGCTTGAAAAAGGCATGAAAGCTGCCAC
TGCACAAAGTGAGCTTATTAATCAATCAGAAAATCATTAT
TCTAAGATTTTTAAAGGTTTTTTCCTAGAACATTAAGACC
TCTCTTACTATCTGTGGTAAATGTAGGGGAAATGAAAACA
AATAGGATAATTAATATATTTCTGAAAGACTGTACTTCAA
AACAGTTAGAAACATTGAGAGTTAAAGTGTTTTGTCTCAT
CATAAAATTCTTATCGAACGTGTTTTATCTCATCATAAAA
TTCTTATCGAAAGTGGTATGAACAGTGTTTATCTGCCTCT
CCTTATATAATTTAAGATGCAGGGTGGACATCTTTTCTAC
ACCTCAGTAAACTGACACACTCCTTTCTAAGTGTGGATAA
GCTTTCAATATTTTATTGTTTGAATTTTCAAAGTCATGAA
ATGTCACTGAGAATACCTTTAATATGAAATTGTTTGCTGG
CATCACTTTTTCTGGGACATCTTCATCTTTTTTTGCCATC
TTCCTCATCGTTGTCGTTTGTGTTGATAAACTGACCCTCA
TTTAGTTCCTGCATTCAGGCTCTTCTTGTAGTTAACGCTT
TCTTCTGTGCCTCTCTCTGTTCAAGTTTCACTTCCAGTAT
CATCACTTCATTTGTTTGCAGAAATTACGTCTTCATTGTC
CAATTTCCTCTTTCAACTGTGCATTTGTGAGTAGGAGACA
AGGAGGCAACACAAGCACATGCTTTCCTATCTGTGTGTGG
GGACTGAACCACAGATACATTGTGACCAAAGACCCACCGA
AACTGACATGATTGGCCCCTGAGCACGATTTGCATCTGTT
ATTTACATGGTGATTTGTGGACTGACTGAAGAGCTAGCAG
CAAATTTTGTAGTTTGTGCGATTATTCACAGTTAATATTG
AGATAACTGGAATTTGAACCATGTTGTCTGGGGACTGGCA
TTATACACCTAACTGTCTTGACCAAAATCAGTGTATATTA
AAACTGTGCAGAATGAGAACCGCTTAGGTTATTGTTTGTA
TTTTAATGAGAAGACTCTTTTTGATTATTTAATGTTGTTT
AAGTCACATATTAGACATATCTTGGCATGTGCAAAAGTCA
TGACGATTTGTGATTTCAAAGAAAATTTATATTGAAATGA
AAATAGTTAATATATTTTTCTTCTCCAAACTACAGACTTT
GGCAGGTTTTACAACTATTCCAACAAATGTTATCAATCAT
ATACCAGAGAAAAACAATAGCCTCACTTCCTCAATCACTT
CTTTTAGACATTAATATAAATGTTATCTAAAAACAAGGTT
TATAAACTGGGGACAGAGCTTGGAATGTACTGTCTAAACA
TAACTGATTCTGCTTCTTAACAGTAATCTCGGACTGAAGT
TAAAATTCTCAAGTAATTTGATAGAAAAGAGAACAATTAC
ATTTTCTAAGTTCTGAATGGAGTAGAGGAATTTGGTAAAT
TATAAAATTAGAATCACATTTCTTCTGAAGTAAACTAATT
AACTATTCTCCATTGGCTGGACATAAAGTGTATAAAAATA
GAAGCCAATTTCTATATCAATTAAGATAAAAATGTATTAA
CTATACTCACAAACATAATTTAAAAACTGGAACAGTACCA
AAAAAAGGCTCTAAATTAAGTATCTGATACACCAAAATCC
AAGAACAGATGTTGTAATCACATTTTACTTACTGGAGTAT
GACTTTTAACAACTTTGTGTCGTTTCACAAAGTGCAGAAA
GATATCGATTGCCTGAACCCTACTATTGCTGGTCATGGCT
TGTGTTCATGCACTAAAAAGCCAGATGATAATGAGACATT
GTCTTCCTTTGTTCACTAATTCGTTTACTTGCTCACCCAC
TCCTTCCTTCGTTCATTTATCCACGTGTCTGTTCATTTCT
TTAGTAAATATTGCTGATGTTAATATCCAGTATGATAACT
AGCACGGGCATAAGGAAGAATCAAAAAGCCATAATTCTTG
CCCTTCTGGAGTTCATTGTCTAATGAACAGACAAACATTT
AGCAAGTAAACATGTGTTAGCAAATGTGTGTGTGTGTGTG
TGTGTGTGTGTGTGTGTGTATAATTGCTAACTTATGTGCA
ACAAAAGAACAAACTGAGCTGAGGGAGTAAGAGATGGGAA
CTATTTTAAATAAGCTGGTGCTCAGAAAGTCCTCTCTAAG
AAGGTGACATTTACACTGAGACCTGAGGAAAGAACAGGAC
CTGCTTTGTGAGAAAGGTAAAGAGCGTTCTGGGCAGGGAC
AACTGAGTAGGCAAAGTCACTGAGCTGAGACTTCAGTGCA
TCTAAGAATATGAAAGGCCGGTTGGCCAGAGAGTAAAGAG
TGAGAGAGAGGTAAAATATGAGGAGGGAAATTGGGTCAAA
GACCTGAACATTAAGAGCCCTTCAAGTCATGAATTTTATC
GTAAGTGCAAATGGAAGCCTTGGACGGGTTTCATAAGGAG
AACGATACGATCTGACTCATATTTAAGTTATTGGGTGCTT
TGTAGAACAAGAACTGTAACAGGCATGTCCACAGAGAGGA
GAGTGAGGAGAAAGAAGTGGACAGGGATGTGATAATTCAT
TGTGACAAATGTTGTTTAGCATGCTGTTGTGATTTCGGTA
GGCAGAGCAATATTATTGTCCAGCCATTGCATTAAAAACA
TAGTGACTCTGACCCTGCTGCTTGCTGATTTTCTGGGTGT
AGCTCACTTCCCAGCTAGAGGGGAAGGTTACTCAAAGATT
GAATCCTGCTACATATCTGGAGCTGTCCCTGGATCATCGA
ATTTAACATTTCTTACTATGTTCCACCAATTACAATTTAT
TATCGACCTCTGTTACACATCCCTGACCCTGATGTGCCGG
CCTGTTCTTATATTTGTGCGTGGATGTGTGTGCCTGCCAG
ACTAAAGTCCTTACTTCCTGTAGCTGGATCAGAGTTTCCC
AGTGCTAAGCCCACCCTGTGGGGCCATATTTCATTTCAGT
CTTAGTTCCCTTCACTCTTTGATCTGCCCAGTTTTCCCAA
GCTGTGTCCTAAATATTAGAATTCGCTTGTTCTCCTAGAT
CCATTGAGACGTGTGTGGGTAAGAGGTCTAGCTCCTGTCA
TTGAACTCTTGAGCAAACTTTGTGTCCCTCTCTCTGATTA
AACCTCTGTAGAGTATGCTCACCTTGTTTGTCTGTCTTTA
TAAAGGTCAATTTCAATTTTTATCTCTCTTTCTAAACTCT
TCTGGATAATTCTATTTTTTTCTGTAGCTTTAAATACCTT
GTAAATATAGAGATTTCTCAATACTTTTCCTCCAGCCAAG
ATAATTCTTCTAAGTGCCAGACTCATGTATCTCACTTGAC
ATATCCTCATAAATGTCTCATAAGCATCTAAAAATTCACA
TGTTCGTATTTGATCTTGCTCTTCCTCCAGCCCCCACTGA
AAAAAGCAACAACTTGTTCTCTGAATATTCTGTTGTAGGA
AATGGCACTCACACACCCTTAGCTGTTGAGCAGACGATTT
TGACTTCTTTGCCTTCAAGAACCACCTAAAGAAAATCAGA
AAATTCTTTTGATAGTATCTTCAGAAATTACCCAGAATTT
ATCTGCTTTTCTTCTTCTCACACTGTTTTTCCCCTTAAGC
CTCCATTCCTTCTCACTTCACCACAGCAGTAACTTTGTGG
TTTATGTGGTTATACCTTTGCTTCCCTGCCCTTCATGCCA
CGGGAAAGCATGTGTCCATGGTGCCTTGTGCCCCGCGGCA
CGAGCCATCAAACACAGCAGATTTCTGTTCGTATAGGGCA
CTTTCCCTTAGTTGATTCAAAATTTATTCAAGGCTACAAT
TAATTCAGGGAGGGAGTTGCCACAAGGAACCAACTCTGAA
ATTTCAACCATGTAGACAGGCATCCTGTGATCCCATGAAC
AGGTAAACAGTTTGACCCTTTTTGTTTCTTGAGACCCTCC
AGTACTGCCTCAAACAACTTAAACCAAAACCGTAAAAAGT
GTCCTTATATTTGTTACATTTGAATTCATACATTGCTTAC
ATTTTTAGTGTGTTTGGGGAGAAGTAAGTGAGAAAGTTGA
GTATTTCCATTTCCTAAGTTCCCAGTTTGTATGAGGCAAC
AAGAATCTTAATACAAATAGTCAACGATAAAAAAAAAAAA
AGAAAAGTATTTTAACTGTGGGCATCCTTTGCAAACAAAC
AAACAAACAAAAAACCCAATTAAATATCTCTTAGCTGCTA
AACAGTAGTTTAGACTTAATAAGTCTTGCCATCAAAGTTA
AATAACTGTAAATAAAAAGGTAAAAATTGTATTTGGTTAA
AAAATGAGATAAAGTGTTTATGGAGACAGAAGAAACTGAA
GTATGTTGAATAATATAAAAGTCGTCTTCCTCATTGGACA
CAATGCAGGAGGTTTGGCAGGAAAGGGGGCTGGGTTGTCT
TTGATATTATTTTAAAACATAGGTGACAGTGTCCAGCTTA
TGCTTAAACTCGGAGTGACCAAGTGTTCATTACTTTCATA
GCCCATTACATTTACAAATATCTAAAACTATTAGAAAATC
TATCTCTATTTTTGCCCCAAAACAAAACCTTGGTCCATGA
TCTGCCCTCTAGAACCATATTCCAATCTACTTCCTCTTCC
ACTTAACCTTTTAAAATGATTGGGGAAAGCTCTTACTTTG
TGTCCTATTGGACAACTTTTCTACTTCAACCTACCTTATC
ATTGGTTCTTTGCAATAGTGATTTTGTGTCACTATTCACC
TTATTCTGGGTGTTCTTTCTGGGCTATTATTTGGAATTCA
CATCAAATTTGCAAGTCTGTAATTTTCAGAATCATTCTGT
TACATTTACATAAAATCCTGTGGAATTATGTTTCTTAATT
TGTCTGGAAACATTTCTACTCTCCCTAAAGTTTCCCCAAG
TTTCTGGATTCATGTTTAAAAGTTATTTCAGTGTCTTTAT
GTATAATCCTCATGATCATAAAAATTTGAAGTCCTTTGAA
GCAGGAAGAGGTCTGTCTTTTTTGTCACACTACAATGTGA
GTTCCAGTTCTCATTTAATGATATTCATCAGATTTCCAGA
TTGACAATAAGCCTAGATGGGCGAGAATTGGAAAGCACAC
ACAAAAATAAAAGCAAACAAAAGAAATCCCTTTACCAGAA
TCACTGTCAAAGTGCCTCTGGCCCAGCTGAAATTTAAAAT
ATCCAGATGATCTTTTCTCTATTATTTTACAAGATGCTTT
GATAATTTGTCCTGCATGAAAATTACACGAGAATTTTGGA
GTTCACCAAGTAAAGCTGATCCCATAAGTTGCTTTCTCTC
CAGAAACAAATGGTCTGATGTCAGAAAATGCATAACCAGA
TTTTCAGGAAGCTGGAATTAATCTCTCTTTCCATGACCTC
GATTATATAGTACTAATAGAAAAAGGGAGAAAGACTATGA
AATGCATAGTAATCTGCAATGTGTAACCATGTCCCCTACC
CCACATAATGAAACCTGAGATTTATTTTCTTGCGTGCTTT
CAAGAGGTAAGGGAAGTGACACCCCAGAAGTTCAGGCTCA
TCGTGTGTGTTTCGTATCACTGGTTAGTAATGCTGCATAT
TAAATTTAACCACCTCATCTTCTTGGTGCAGTTACTACGT
GATAGAGTTTCAACAGCTCTTTTTTACTCCCCCTTGCTTA
TCAAGAAGCAGATATTACAAGGGCTAAAAGGGGTCGTACT
TTAACTGGATGAGATCCAATTATGGGAAAAAGCAGAGCAG
TACTCTCGGGCAAACTGAAAGCTGTATTAAAGTGAATCAC
ATGACTACACATTAAGAAGCATGAAAATGTTCACTTTTTT
CAAGATAATTTAATATATGTATGTCAGTAAAATTATGATT
AAAGGATCCACTCCATCAGATAGAGATACCAAGTGACTGG
AATTCCTAGAAAAAGAAAGAAGCCCTTCCATTCAGAAAGC
CATTTCCTATTTGATATTTGCTAGTGTGATTCTTACTTAA
TTGGCTGTAGAATTGTACATTTGGAAAATGTACAATTGAA
TTTTTTAAAAAATAATTGAAGAATTCTTGTTGGTTTTCTA
CCTGTATTTAAAATATTTTTCAGTTGACATTACTATTACC
AGTATTACAGGAAAACCATGGTCTCTTGCAAATTGTCGGC
AACCTGATTCATAGATTTTGAATGTAAAAATATATATTGT
TCTGGGAAATTACCACTATCTGGTGAAAATATATTGATAC
AAACATGCATCTACTTGTGGTAGTACAAACTAAGCATTAT
TTATATTTCACTTTTGAAGATAATATATGTGAAATATATT
ATTTCAAGTACAAACTTTCCATACAAAAATATTACTTTAG
AAAAAAATCTCAACAAGTGGCAAGTTGTGCTTTATAAATC
ACATCCTTTTATCTTTCACATTTCAGAATTTTTCCCATAG
TTTTACATTCAAATAGCTAAAATGGTTACAAATACATATT
TACTGGCAGCTAAAAAACAACTTTATTTTCAGGGCCGACT
TGGTTGTCTGTAAGAGTACAGGCATACCTCATTTTATTGC
TCTTCATTCACTTTATTGTGCTTTGCAGATGTTGTGTTTT
ATACACTTTGAAGTTTCCTGACAACCTTTCATCAAGCATG
TCTATCTGTCCTGTTTTCCAACAGCATGTGGTCACTTCAT
GTCTCTGTGTCACATTTTGGTAATTCTCATGATAATTCAA
ACATTTTCATTATTTTATTTGTTATGCTTACCTGTGATCA
ATGATCTTTGATGTCACTATTGTAATTGTTTTGGGGCACC
ACGGGTACCACTCCCATACAAGATGCAAATTTAATCAGTA
AATGTTTCCTGTGTTCTGATTGCTCCACAAACCAACCTTT
GCTTGTCTCTATCTCTTCAGGCCTGTCTGTTCCTTGACAA
ACTACAATACTGAAATTAGGCCAGTTAATAACCCTACAAT
GGCCTTTAAGTGTTCAAATGAAAGGAAGAGTTACAAGTCT
CTTCCTTTAAGTCAAAAGCTAGAAATGATTAAGCTTAGTG
AGGGAGGCCTATGTAAAGCCAAACTAGTCCCAAAGCTAGA
CATCTTGTTGGGAATGCAAAGGAAGAGTTCTTTAAGGAAA
TCAAAAGTGCTACTCCAGTGAATACAAGCATGGTAAGAAA
GCTGCACAGCCTTATTGCCGATACGGGAAAAATTTTGAGT
GGTCTGGATAGAAGGTCAAACCAGCCACAACATTCCCTTA
AGCCAAAGCCTAATCCATAGCAAGGGCCCAACTCTCTTCA
ATTCTGGGAAGGCTGAGAGAGGTGAGAAACTACAGAAGAA
AAGTTGGAAACTAGCAGAGGTTGGTTCATGAGGTTTAAGG
AAATAAACCACCTCCATAACCTAAAAGTGCCAGGTGACAT
ACCTAGTGCTGATGTAGAACAACAAAAGTTACCCAGAGGA
TCCAGCTAAAACCATTGATGACGGTGGCTGCACCAAACGA
CAGATTATTCAGTGAAGAGGAAACATCCTTCTATTGGAAG
AAGATACTGTCTAGGACTTTTGCAGCTGGAGAGAAGTCAA
TGTCTGGCTTCAAAGCTTCAAAAGACAGGCTGACGCTCTT
GTTAGGGGCTAATGCAGCTGTGGTCTCAAGCCAGTTCAAG
CCAGTGCTCACCTGCCATCCACAAACTCCTAGGGCTCTTA
AGAATCATGCTAAATCTACTCTGCCCATGTTCTGTCACTG
GAACAGCAAAGCCTAGATGACAGCACATCTGTTAGAATAT
GGTTGGCTGAAAGTTTTAAGCCCCCTTTCGAGACCTACTG
CTGAGAGGAGAAGATTTCTTTCATAATAGTACTGCTCATT
TGCAATGTACCTTCTCACCCACTTGCTCTAATGGAGACGT
ACAAGGAGGTTAATGTTTTCCTGACTGTTAATGTTTTCAA
GACAACATCCATTCCACAGACCATGGCCAAGGAGTAGTTT
TGACTTTCAAGTTTTATATTCAGAAATACATGTCATAAAG
CTATAGCTGCGATAGATAGTGATTCCTCTGATGTATCTAG
AAAGGATTCACCATTTTTGATGTCATTAAGAAGATTCATG
GCTCATTAGAGAATATCAAAATATCAACATTCACAGGAGT
TTGGAAGAAGTTGATGCTAACCATCATGGATGACTTTGAA
AGGTTTAAGATGTCAGTTAAGAAACTAACTGCAGATTGGT
TGAAATGGCAAGAGAACTAGAATTGGAAGTGGAACCTGCA
GAGGTGACTGAATTGCTACAATTGCATGATAAAACTTTAA
CAGACGAGGAGTTTCTTCTTATCCATGAGCAAAGAGTGAT
TTCTTGAGATGGAATCTACTCCTGGTGAGGATGCAGTGAA
TATTGTTGACATGACCATAAAAGATGAAGAATATTCCATA
AATTTTGCCAATAAAGCAGTGTCAGGGTTTGTGAGGATTG
ATTCCAAGTTTGAAGAAAGTTCTACTGGGGAATAAAATGC
TCTCAAACAGCAGTGCACGCTACAAAGAAATCTTTCATGA
GAGGAAGGCTCAATCACTGAGGCCAGCTCCATTGTTGTCA
TTTGCAGAAATTGCTGGGGTCACGCCAATCTCCAGCAGCC
ACCACCCTGATCGGGCAGGAGCCATGAACCTGGAAGACCC
CCCAGCACCAAAAGGATTAGGACTTTCTGAAGTTTCAGAA
GATCATTAGCATTTTTAGCAATAAAATATTTTTAATTAAG
GCATGTATATTGAATTTTTAGACATAATGCTATTGCACAC
TTCGTAGACTACAGTATAGTGTAACAGTAACTTTTATATG
CACTGGGAAACCAAAAAATTTTTGTCACTTGCTTTTTTGC
AATATTCATCTTATTGTGGTGGTCTGGAACCGGATCCACA
ATATCTCTCAGTTATGCCTGAGTTATAAATGCAGTAGTCA
CCCCTTCTCAGTAGTTTTGCTTTTCATAGTTTCAGTTACC
CACGGTTAACCGTAGTCCAAAAATATTAAGTGGAAATTCC
AGAATAAACAATTCCTGAGTTTTAAATGGCACACGGTTTT
GAGTAGAATGGTAAAATTTCATGCCGGTCACCTCTGTCTG
CCCCAGACATGGATCCTCCATTTGACCAGCGTTCACCCCG
TATACACTACCTGCCTGTTAGTCATCTGGATTATCACAGC
AACTGTCACAGTGTCCAGGCGCTTGTGTTCAAGTAGCCTT
TATTCTACTCAAGGGCTCCAAAACACAAGAGTAGTGATGC
TACCATAATGGTACATTTTTTCTATTTTATTATGAGTTGT
TGTTAGTCTTTTAATGCACCTAATTTATACAGTAAACTTT
ATTATGGGTATGGATGTGTAGGAAAAAACATAATATATAC
AGGGTTTGGTGATATCTGAGGTTTCAAGCATTCATTGGGG
GGTCTTGGAACATTCCCTATGGATAAGGGGGGGACTGTTA
AAATACCAAGTAGTATCATAAAACTTACTTCCGGATTATT
TCATTATAATTAGTTTTCCCTGGAAATCAGAAGGTATTAG
GCTAAATCTCCAAATTTATTGGAAACACTTGATATAGTAA
GTGAGCAACCGTAACCAGATTCGCCAAACGGCTTGAACAC
AGCATGTTCTTGGAATAGATGCACCTGGAAAACAGCTAAA
TAACAGGTAGAATCCTTAGGTAGCACTAAGGAAATAGGAA
GGTAAACATGGGCCTGGTAGACTCGGTAACCACAGATCTA
TCCGACAGTAGTCAGGGGAGATAAAAATGTTTGCTTACAA
AGGAAAATGAAGTTGGTATAATCATTATCGTGAACCCAGC
ATTCTGCTAGATACTCCGGGGAATTCACACAAATTCCAAG
ATAGGATCCGTCCTCACAGACTACGAAATCTAGTTCAAAT
TCTGATGATTAACCTGAACAGCTCTCTGCGGAGAAGGGAT
TTTCCAGGTATCAAACGTTTGCCGTGTTCTTGGGTGGCCT
CGCCCTGGGTGGATGGCTGCGTGGCACAGCGAGAGAGAAA
CGGGACACCTGCTGAGCCGTCCAGCCTCCGCCAAGCCAGC
CTGACGACCCACGGCCAGATTGCCCTCACAGCTGTCATTC
TGGCTAAAACTAAATAGGAATAAACCGGAGAACACGACAA
TATGTTTCCCCCTACCCCCAGCTTTATTAAGATATAATTG
GCTAAAAATTGTATATATTTAAAATGCATAACATGATGCT
TTTATATACTCATACTTTGTGAAAGTATCACCATAATTAA
GCTAATTAACTTATCCCTCACCTCACACAGTTACATTTGG
GGAGGTGTGCTGAGAATATTGAAGACTTACTCTCTTAGCA
AATTTTAAGTATATAATACATTATTATAAACCATAATTAC
CTGGTTGTACCTTAGGTCTCCAGAACTCATTCATCTTGTA
CCTTTTGACCAACATCTCATTTCCCCCACCTCCCAGACGC
GGTAACCACCCTTCTGCTCTGTGTTCCTACGAGTTCAAGT
ATTTTAGAATCCACCTATAAGTGATGTCATACAACAGTTC
TCTTTCTGTATCTGCCGTATTTTACTTAGCATAATGTCCT
CCAGCTTCATCCCTGTCATTGCAAATGGCAGGATTTCCTT
TTTATAAGGCTGAATAATATTACGTTATATATATTATCAT
ATATTATAAATATGTGGTGGATAATGCTTCAATGAACATG
GGAGTACAGAGATCTCCTCAAGACACTGATTTCATTTACT
TTGAATGTACAACTTTGAGCACCCCTAATCTGAAAATCTG
AAATCTGAAATGCTCCAAAGTCCAGAACTTTTAAGCACTA
AAATGATGACACAAGTGGAAAATTCTGCATCTGACCTCAG
TGGGTCTCCATAAAAATGAAGACAAAACTTTGTATCATAC
ACAAAATCGATATAAGTAGATTTTGCTTTTAGACTTGGGT
CCCATCCCCAAAATACTTCATTATGTATATGCAAATACTC
AAAATCCAAAAAAAAAAAAAAAAAATTCAAAACACGTCTG
GTCCCAGGTATTTTGGATAATGGATACTCAAGACCAGTAT
ATCCAGAAGTGTGATTGCTGGATAGTGTGGTTGTTGTATT
TTCATTTTTTGAGGAACTTCCATACTGTTTCCCAAAATGG
TTATTCTAGTTTATATTCAATCAACAATGTTTAAGGTTTT
CTTTTTCTCCTTGCCTTGTTATTTTTTGGCTTTTTGATAA
TCACCATTCTAACAAGTGTGAAGTGATATCTTATTGTGGC
TTTGCTGTGTTGTTTCCCTGATGATTAATGATATTGAACC
TCTTTGGGAAAATGTCTGCTCAGGCCCTTTGCCAATTTTT
AAATCAGGTCATTTGTTTTTTGCTATCAAGTTGCATGCAT
CCCTTATATGTACTGAATATTAGCCCTTATCAGGGATATG
GTTTGCAAATATTTCCTCCCACTTGACAGGTTGTCATTTC
GTGGTGTTGATTGCTTCCTTTGCTGCTCAGAGACTTTCTA
GTTTCATATAGTTCCTCTTGTTTATTTTTTGCTTTGTTGC
CTATGCCTTTGTTATCATGGTCAAAAAAATCATTGCTGTG
AACAATGTTAAGGGGGTTTTCCCTTATTTTTTCTTCTAGG
ACTTTTATGGTTTCAGGTCTCACATTTAAGCCTTTAATCC
AGTTTGAATCGACTTTTGTGCATAGTATAAAATAAGGGTC
TGGTTTTATTCTTTTGGATGTGGTTTTCCCACACCATTTA
CTCTAAGAGACTTTCCTTTCTCCATTGTGTCTTCTTGGTG
CCCTTGTCAAAAATTAGTTCACCGTATATATGTAGGTTTA
TCTGTGGACTTTCTATTCTGCTCCATTAGTTTCTGTGTCT
GTTTTTATGCCAGTATCATTCTGTTTTGAGTACTATAGCT
TTGTAATATAATTTGAAATAAGTGTGATGTCTCCAGCTTA
AACTTCTTGCTCAAGATTGCTGTACCTATTTAGGTTTTTC
TGTGGTTTCATAAACATTTTGAAATCATTTTCTCATTTCT
GTGTGAAATATGTCATTAGAATTTTGATAGGGGTTGCATT
GACTCTGTAGATCTTAAAATGATATATTCTCTAGCAGGTC
TGAAGTCTGTAAGTCCAAATTCAGTTGGGCAAAAATCAGG
GTGTTGGAAGGGCCATATTCCTTCCGGGGCTCTCAGAGGC
CTCCTTGCTTCTTGCAGCCTCTGGTAGGTGCTGCCATTCC
TTGGCTTGTAGCCACGTCACTCCTGTCTCTGCTCTCCTCT
CCACATGGCCTTCCCCTCTGTCTGTCTCGGATCTCCCTGT
GCCTCTCTTTCATAAAGACACTTACGATGACATCGGACCC
CCTGCAGAATCCAGGATAATCTTTTAATCTCAAGATACTT
AGTCACATGTTTTATCACATGGGGTAATATTCATAGCTTC
CAGGTATTAGAACTCCTTATCAGTGCACTATACGACTTAT
AATCTTTAAAAAAAAAACACTAAGTATTTTAAAAATCTAG
TCTAGGAGAGCCTAGGCATTTTTTAGAAACCAGAACAAAG
TTATCCAGTATTGCTAAGCAACGCTCAGGAGTAGCTGAAA
CAATGATACAAAACATCTATCTTATTAATATTTATGGACT
ATTTGATTATTTTTGAATTTAAGCCTACACATCTGTCATT
TGAAAATTTGATACATCCAATGTGTCTTTTCTTTTCCTAA
CTGTAGTACTGGTACACTACCCTGTTTGTTTTCAAAGTTA
GGCTACTTACTCATAGAACAAATATTTTTCAAAACCTATT
ATCTGTTAGGCAGTTTTTTAGTTTTTACCTGAAGATTTAT
CACAGATGCTACCAATTTTATATTTTTCATAAATTCCAAC
ATAAATGAATCAAAGCGATTTGCCAAAATTCCTTACAATT
GTGAGTTGAATTAGCACATTCCACTGAAAATGTTTTTATT
GAATGCTCAGTACGTCCTCAGCGTTTTACCATCTTCTCTG
AAACATATGAAAGCATAAACTAGTGTCAAGAAATTGTAGA
GCTTTAAGGAAACGGGAAGAAGTGATCTAGTTCAAAAAGA
CACGGACTCCTCCACCAGCACAGGGGGTTTAAAACAAGGC
TCGTGCTCCTTTGCTACTGTTACCGCAGTCCTGCCAGTTG
GTCCATGTTTGCTCCAGCACTCAGTACATGGAATTCATCC
TGCAGTGGAGAAATCACCCACATGAAGCAGGCAGTTTAGT
AGCCTGAGTTCTGGAATCCAGATAAAACACAGGCTGGTTT
CCTCACACGGGCACGTGTGTAAAAGCTGACACATCGTTTA
CCTGGCCGCGTTCACTTGTATCCAGTGACTAAGCATGGTG
AGCCTCCCAGGAAGTGATGATAGCTATTATGAATAAAGAA
AATATAAATAATAAAATATAAATAAGGCCTGTGTTATGTG
GTTAGAGACTATGTGTGCCTCTGTGTGCAGGAGTATTTTT
AAATATGGCAATCAATTATTTTTAAGGAACTAAAAGAAGG
GTTTTGGGAGGAGGATCTTTAGCCTTTAAAGGTTGAAGAA
AGAGGAGGAGTGAGGAGAAAGAGCATGATACACACACACA
CTCACACACACATACACATGCACACACATGCACACACTCT
CACACTCACACACACATACACATGCACACACATGCACACA
CACACACTCACACACTCACACACATACACACTCATACACA
CATTCACACACACTCACACATACATACACATGCACACACA
CATAAACTCTCACACACTCACATACACACATTCACACACA
CACACACTCACACACATACATACACATGCACACACACACT
CTCACAGACTCACACACACACATTCACACACACACACATA
CATACACATGCACACACACACTATCACACGCTCATATATA
CACACTCATACACACATTCACACACACACTCACACACATG
CACACACACACTCTCACACACTCACACACATTCACACACA
CACTTACACACACACACACGCGTGGAGAAGGAAGTGGTGG
AGGAATGCAGGAGGAAGAAGATAAAATTATGGTGGGAGAA
TCTGGCCTGACATGTTTCCACGACAGTGAGCAGCAGCCCT
CATTGCATTTGAGAGCACGCTGGATAATCCGAGGCAGTAA
CAGGGCCCGGGTAGAGGAGGACCCAGGTACTCCAGATCTT
GAAAATGAGACACAAATGGCTACACGTGGTCCAACAGCAG
ATAGGGAACCCCCAGGGCCTTTGAGCAAAAGAGTGACAAG
ATGGAAACAGTTGATAATTTGCATATACAGTGAAAGAGTT
TAAAGAATACTAATCAAATGAAATTGGGAAGAGGGAAAAA
CATATCCTCCGAAACAGACAATTTAATGGAAAATTGTGAC
ACTCTCCAAGTAAATACCATAACAAGAAAAAGACTTTGCA
GAATATTGATTTAATGCCTCACTTAAGCAAGAGAATATCT
CAAACCTGCATTATCTATGCTCTATTTCCTTGTACCTTGG
ACAGCTTATCTATTTACCTCCCTCCAAAGAACAGGCACAG
TTTTCTACATGAATTGTTTGCTTCTGATGCACAGTATTTA
ACAGTACGATAAACTGCATCTCAAAGAGAATTCAGCACTT
TCAGAAGTTATGTATTCTTTAATATGCCATGGGTGAGAAT
ATCATGAATAGAAATGACTAAAATTAAATCCAGACCAGCA
AAAGATAGCTGCCATCATCATCGTCTGTTGAAAACATATC
ACTTGCCAAAGAAATTACTTTCAATATACACAAAAGTTTG
TAAATTGCAATTTGACCCCATTGTATAAATTTCAATAGTC
ATCTGAAACATCGAAAGAACCCATTTAAAATAATTATGTT
GATTCTAAATTGTGCATTCACATGATATGTTCAGTTCACA
GTTTGTGGATATGACAAGAACATATGCCACAAAAGCAAGA
TGAAAAGTTGAAGTTAGTTATCAAGCCCATTGTTAATTTT
AAGATGTAGGTAAGGAAAATGTACCTCTTTAAGAGGATTA
AAATAAAAAAAAAACAGAAATTGTGTGGTTATATCTATGT
ATTTATCATATTAGAGATAAAATTATCCTTTATTACAATG
AAAGCTCTGTGGAATTCTTTTAGGATAGGAAAATAAATGT
CACTCTCCATTAAATTGAAGCAAATGCCTTATTTGGTCAA
GGCAGCATGCATAATTTAATTAGATGCCCTAATATTCTGG
AAAATAGCATGAAAGGGCAGCTCAGATATGTTTAGCAGTT
CTGAATTTTATAGGCATCGTAGCTAAATGGTGTGTGTCCT
TACAGTACTCTTCCCCATGGCATTTCTGTGCTTGTGACTA
CAAAGAGATCTTAGCAAATTTCCACTCCCCTAACTCCGCA
AAGCACAATAGGCACAGAAACAACTGGATCTGAAAGTTGA
GAGGCAGAGGGCTTGGCGAATCCCGTAACCAGGATCTGAA
GAGATCAGTGTTGGCAGCAATCTGGAACTGGTAGGAGCTA
CAAAGGATGTGGCTTTGGGGAGTGGAAGGTAGAGGGAGAA
AAGTTCTCGTATTTGAAATTCTTTTTTGGGATGAGAAGTT
TGATCTCACTTTTGCTTTCCTGAATATAAGCCAATAAGAA
AAGTGATATCTCATTATTTACAAAACCCTGGATATTTGGA
CAAACCCCTAATTTAGGGTTGGAAGCCAGAGTCAGATGAA
ACACATCCGCGTCATTTGAGTCTCCCTTGCTCCTTCGGGA
GTTGATTTGACCCAAGCTCGAGGAGAAGATCCAGTTGATG
CTAAATGATGCAGATGAACTAAAGTCGTGGATAAAGAGCT
AACCTAAAGAACTTAATGAAAATTAGACTATTTACAGGCA
TGAAAGAACACAGACAATCAAAAGGAAACATTCGTAAGAG
ATATTTGCAGAGTGATGCCCTTGACAGCTTTGGTGTTAGT
GTTGACTGGATTTTTATTGCCTTAATGTGAAAGATTGTTT
TCTGTGTCTCTCATACATCTAGTATACTACATATATAATT
CATATAGTATAATGTACATAATCCAATATATTTTAGAAGT
ATAAGGATCAGTGCTATATTTGTCAGTTTAGATGCATTTC
AGCGATTCCATGGAGGGTTCACTATAGTAGGTGTATCTAT
ACCGTATTATTTCTTCCTATAATGTAAGAAAAGAGCATTC
TCCTCAATTTAGTTTTCCCATCTGATGATAGTGTAGGTAA
ATAGTACATTTTCAAAAATACCTGTTGACTGACTGAATGA
TTCAATCTTGCTATGCATGATATAAATCAAAAAAGTATTT
AGGCTTCACGTGGTGCCTGAGAAAAACATTAGGACAATTT
ACCAGTTGACCCAGGAGGCCAGGAGTGACACTAAAGACAG
GGAATGTGTATTTTCCATTAAAATGAAATGTGTTAAATAA
GTCAGAGGCAAAATGAGGCCTAATGACATATGGTATGATG
ACAATGTCAGAAGTTGCATCAAAGCCTCTCTAGTCTGGAC
GTCTATTTCTGTGACCAGCTCATGGCAGGTCTCAGTCCAG
GGGACCCGAGTCTTCGGGGATTGAAGAGAAGATGTCAGGA
AACCCAAGGCCCAGAACAGAGCTCGGCATTTAAACTGAAA
CCTGAGGATGGAAGCATAGAAGACCCAAACAGTATACTAG
TCACATCTCTAGGCTCTGCATTGCTCTTCATTCTTGGTGA
AGACCAACTTTCATTGCTTTCTAGTCTCTGTTCTTGCTGA
AAAATGGTCTGGCTTTCCTTCTTAGTCTGTAGACGGAAGC
TAAGTCTCTGAGTTACAACTTCAGATTCCGAAGAACAGGA
CTTTGATTAATTAAGTTTAGATCAAGTCCCAAATCTGGAC
CAGCACATTGTGTGCTGGGTAATAGGAGCATGACTGCTTC
CCTTACTCACATGTGAATGGAAAGCTGCGATGGAATTTTC
TAGAAAAGAGGCGTGGGAAGCCTAGCCAATGGGCATCCGC
TACGTCTGTCTATCTTGAGCAGCCGGCAGGAGTTCTGCTC
TACGGAAGAAGAAATAAGTACCTTCCAGTATGACTGAAAT
GCTTTCTCTCCCTGCCACACCCTCCTAGCCTTCCAGATGC
CCTTGTCTAGATTGAGCCAGTGGATGTTTATTTGATCCAG
TAGTTTTCAGCCTAAAGACCAGCCCTGCAATCATCCTGTG
TTCGAGGTCACAGTCTACCCACTTGTGCTTTCTCCTTCTC
CTTCCCAGACCCGGGGCTCCGGTTCCCACCTGCTTCACCA
ATGCTTGTGCCCACTTTATAGTTCCTATCCCCATGGGCTA
AAAAGCATATTTTTGCCATTTGCTTTTTCATTCCCTGGGT
CCGTCTCTAAGGCCAAAGCTTAAAGTGGAAATTTTTGACA
TGACAATCATCTATGACAGCAGCCAGCTGATGTTCCTATT
CCTCCACCCCTATCCCCACCCTTTTTAAGCATACGTTGAC
TCCAATAATAAATAAAATATACAAGTGGGGAAAAAATTGT
TTGGAGAGGATATAATTTCACTTTATTTTTAAACTTTCTA
TCAAGAGTTTTATTGCCCCCATTATATACAGTGCCTTACT
CTAAGGCAAGTTCCCAAGAAGGATTTTTGTCTCTGCTTTT
CATGACTAAGACAATCTTTAAAATTATACCTCCAGCAACA
CATTTTCTAACTGATACGTTCACTGCTTATTCTACAACTT
TAAAATTTTAAGCTTCACTTGTAGAACTTTCTACTTAAAT
TATTAATCCAATTTAATTTAAATTTTCATAAGTTATTAAA
GAAGGTTGCCCGTGAGTAGCCAGTTTTCAGATTTGGCAAG
TTCTAATTCAAGACGGTGCTAATATGCAGCCTCTGGGTAT
TAACTTTCCTTAAGTAAAGCACGAAATAATTTCTTTCATC
CAAGATAAAATGTGGATGGCAGATGCTTTTCAAAGGGTTT
AATTAATTATCTCAATTTTAGACCACCCAGGAGTTGGGAG
TAGAGTAGGAATTGAATATATAGATAGAGCTCAACAGTAA
TGGGATGTCTGGTGGGCCTAACAATTTTCGTAATTGAAGA
CCTTCGTGGGTAATTTGGTGTGTCTTTGAAAGCCACACAT
TCACCTCACTTAAGAAGCTAGAGTTGGGGAATAAAGTATT
ATTTTTTTGTGCCTTTGCCTCTGTGTTATTTTGCCAGAGT
TGTTAAGATAATTTCTTAATATTAATTGAGTGTACGCTTC
TTGCTTTCCTTAAGCGTCAAGGTAGTCACTGCCATGACCT
GTGGAATATTTTTGAAAAGAAAAAAGAAAAAACAGAAAAG
AAACCATTGTAAAAATAAGACCCAGAAAGAAGCTTCAGCG
GAAGTTTCCATCCATAGGGACAGCTCCCCAGACGGTGTGA
AAAGTACTTTGGCCGTGGCGTTCCACCGTGTCACAGCCAC
AGGGGACTGAATGTATACCAAGCAGCTAGAACAGCTTAGG
TTAATCATATGTGTGACAACAGAAGAAACATAAATACCAA
AACAAGAATGAAGTAGGCAGGTATTTAATGGCATTCAGTG
ATAATCTCATAATAATCTCACCTTTTATCAAACGTTGCTT
CTCCAAGTCGTCACACAGTGCCTAACATTTTCACCACTGG
ATACCCGAACGGGTAATTATATTTATTCGCACCGGTGCTG
TCGAATATAAGGACACTATTGGGAAACGTTCTTGAACCAA
ACCCGTCACGCAGAACACTGAGCAGACATGTCAGAAAAGC
AGCAGGTTATTTTGAAAGTCATTTTAGTATAAAGACACAA
CAAACAAATAAATAAAATCAAAGCTAAAATGAGTTATGTT
TTTGAGCCAAAAAACAGTCAAGAGCTCCGTGAAAGTAAAC
CGAAAGTCGCACGTAATACCTTGAATGGATAAATGAGGTA
GCAGGAAGTAGGACTTGGATTAAAAGTTATGGAGTGGTCC
AGCTGAATTTTTATAGATGCTATTTTTCTGGTCCATGGCT
GAAGATGAAATGAGGGTTGGTGTGGCCCTTCTTAAAGTTA
CCACCTGGAGTTTGGCAGCTGTGCGAGGTATATATGGTCA
AGTGAGAGCAGTAAGGCATGACAGAATTTGGAGAGACAGA
GTGTGAGTTGACAGAGAGGGGGAAAAGGAGAAGGAAAAAA
GGAGAACCAGAGAAACGCTCTCATTGGAGATGGTTATTAA
TTAGTTAGCCTCTGATGTCATTTCCTAATCTAAGATTTCT
CAGTGGTATCTAGAGTCTTGCTAACTGAAGTGTGCACGGC
AGACCAGCAGTCTGACCATCACCCAGGAGATCGTTAGACG
TGCAGAATCTAACACACTGCCTCAGACCTGCACAACCAGA
ATCTGCATCTAACAAGATCTGAAGCACTTCATGTGCACAT
TAATTTTGGAGAAGCATTGCTGTTTGATATCTAGATATAA
AAGCCCAAATGATATATTGATAAGTGAAATTTAAACTCTA
ATAAAAACATTGCTCTTTTATATAGTTTAATTTTGTTATT
TCAATCTGAGACTAAGACAATAATGATACTTTGTTTTGGT
CAATTGAATTCTAAAAATTAGAGTATTTGTTCATAGTTTG
TGTGCTGTCTACATAGCTGTTTCCCTGTGATTAGAAAAAA
TATATATCTAGATACTTTGCCTTTCATCCAGGAGGCATTG
GGAATAGGGCGATTTAACACAAAAGCAGGCCAGCTGAATC
CTCTCCCCTTTTTCATGTGATGCCAAAACAGCCACATGAA
AAAGGAACAACCAAGCTGAGCATGGTGGTGGTGCCTGCAG
TTCCAGCTACTTGGGAGGCTGAGGTGGAAGAATCACTTGT
GCCTAGGAGTTCTAGACCAGCCGGGGCAGCATAACAAGAT
CCCATCTCTTTAAAGAAAAAAAAAAATGAAAAAGAAAACA
TTAAAATAGTGAGTTGTTGACTTTGTCTCCATGAAATACA
CGTAGTTGGGAAACCTCTATGTCTGCATGCTTTTACTTAC
TTTGAGAAATGTGGTTGCTGCTCTCAAGAGAGACTAATAA
ACCAAGAAAAATCAAAACCATTTCAACCACTTAAAGGTAA
AAGCCTAAGTTCACAGAAACGTTTGTCTCGGAGTTCAACA
AAAAATAAGCGGCGATCTTTTTAGCATGTTTGGCTCGACT
CCCTGTGATGTGACCACATATCCCAGTATGTGCTCATTGT
AAATGCAGAACGGTTGAGAAACTTCCTGCTCAGATAACTT
TCGTTTTCATCTGATCCCAGTTTTCCCACCCAAGGCTCAG
ACCACCCATGACAGACAAAATGACTACCAGGAGCTAATTT
TATAACAAAATACATTTGTATGTAAATGTGTGGAAGGCAC
ATATTTCTGTGAATCTTCTCCTTTAGAATGCAAGCTTGAG
GCCAAATTAGAAGGCTGAACACAATCCAGTAATTTATTTG
CACGTCCAAGATACAGAACAATTTCACAGTCATAGTTTTC
AGTGTTAGAAGAGCAGAGACCTGGTGCTGTTCCTACGTTG
CATTGTGACTTTCCACAAATCATGTCATTTTCCAGATCTT
GGTTTCTCTCTACATAGTAAGGGGCCCACTGTCCTTGTAC
CTCCTAACTCATTGTATTATCGTGAATATATAACAGTGGG
AGTTAAAGAGCTTTGAGATGGACCACTGCTATATAAATAT
AAAAGATTGTTACTGTGTTTTCTTAAAGATATTTTAGGAT
TTATAATATGTATTCTGGGCTTATTTAATAACATGTAATT
TAGAGTGTCCAATCCTGCCATCAATAACATTCATTTTCCC
ATAGATTTTCTTTCAGAAAGTTGAAAATAGAAATTGACCA
TTTTAATGCAGGAAAAAAAATCTTTTTACAGAGCAAAAAG
CATAGACATATATTTTTATTGTTACTTCATTTTACTGGCC
TTAAACAATTATGTAAGAAAACACATAGATATAATTTTAA
AAGAGTGAGGAAGATACATCAGGATAAATTAATTACTGGT
GGTGTTATATTTTTATTTTATTGTCATTGCTACTACCTTT
GAATATTTTATAAAATTCATTTCCTCAATTCCTTTATAAC
TGAATATACATAATGGCCATTGTATGCTATATTTAGAATT
TTTGAGCACAAATTTTTTACCATAAACACAAAAATTTCAA
CCAAAATTGGAATTTTACATAGTCCATGGAACATTCAAAA
TCATTATAATTTGGTTAACTGATATACTGGATTTTAGCTT
TTAGCAATAATGTCTGCCATAGAGTTTGTCTATTTTTTCA
CTATATTAAACTACTTTAATAATTTTTATTGTAACAGGTG
ATTTTTTTCCTTTCAAATGCACTACTTGAATTCTCTTATC
ATTATTTAAGTATTTATTCATTCATTCAACAAACATATGA
GTGCCTATAATATGCAATGGCATGTTCTAACCACTGGAGA
AAAAATTAGGATGACCAGCATTCTCTCATAAGGCTTATAA
TCAGGTGGGGAAAATGAAATAATAGGCAAGCAAATAAACA
AATGAGAATTTCTGTGAACAAAAAACAAAACCAGGTGATA
AGTTAGACAGACAGATGTCAGTCCTGGAGGAGCATTTCTC
TGAGCAATGACTTTTGAAGAGGAACACAGAGGATGCAAGA
TGAAGCCCGAGGGGAAGGGCATTGTAGGCAGAAGGAACAG
CGAAGTCACACGGCTTGCACAGTCTGCAACACTGATGAAG
GCCAGTGAGATTCTAGTGCACTGTGGGAGGGGTGGATACA
AGATGAGATCAGAGTGGTAGGTGTGGACTATGGTAGGATG
ATGTTGTGTCTTATGGGTCACAGTAATGAATCAGAGGTTA
ATATAAATGTAGTGGGAAGTGAGTAGAGAATTGAAGCAAG
AAAAGGATATATTTTGTGTTTTAAAAGCTAGCTACTTTGT
GGAAAACATAGTGTGTTGAGGGGGGCAGGGGAGTCGTGCA
CATGCAGAATCCAAGAGGCCAGGGTGGGCACAGTGGCTCA
TGCCTGTAATCCTAGCCCTCTGGGGGACAGAGGTGGAGGT
GGGAGGATCGCTTGAGGTCAGGAGTTTGAGACCAGCCTGA
GCCAAGAATGAGATCCCATTTCTAAAAATAGAAAAAATTA
GCCAGGTGTGGCGGCACATACCTGTAGTCCCAGGTGCTCA
GGAGGCTGAGGCGGGAGGATCGCTTGAGCCCAGGAGTTGG
AGGTTGCTGTGAGCTAGGCTGATGCCATGGCGTTCTAGCC
CAGGCAACGGAGCTAGACTGTGTCTCAAAAAAAAAAAAAA
AAAAAGAATCGAGACCAGATAAACATGGTCACAATAATGC
ATGTGGGAGAGAATAGACTGTGAGAATTGTATTCAGCAAC
TCTTAAAAGCCCCAGAATAGCCTAGAGAAGCTTATCAGTT
GGATTGACTCAAAGTTGGATTTTGACTGGTGGGACTCCTG
CGGGGGGAAGGGACGCTGTCAGAAGAAAAATAAGGCAAGA
AAGTTGAGGATGTTGACTAGACACCATGTGATATCATGAA
CAATGGCCTGGAAGAGAGAATGAATTATGAAAGAAAAGGG
AAGGAAAAAAAAAAAAAGGAAGAAGATAATAGCTAAGGCG
AAAATCGAGAAATCAAAGGATTGGAGGTATGAAAGAGGTT
GAAAAGTAAGTGCAGTGATAAGAGTTGGAAGGATGGAAGA
CGGTAGTTAGACAGTAGGTCGTTTGATTTTAGAATTTTAA
GAGTGAAATCTTCCAAGCTCTAAGGCGTGGGCATTGGATC
GTAGTGAGACCCAAGGTGAATGTCATCGGAATTGAGGCAC
CGAGTCCGTAAACTGAGGGCTTAGAGTGCTGGGTGGCCTG
TGAACAGGGACCCCCAGCTTGGGTGCCGGCAGGGTAGCGA
CAGAGAGGAACCTAGAGCCAGTGGATGAGAAAGACGAAGA
AGTTGGGAGACGACAGCAGAGAGGACCCAGGTAAATGTTG
CCTAATACGTGACCCTCAGCTTAGTCCCTGTAAGTGTCGA
GTGTGACTGATTTAGACCAATATTGGGTTTTTCTACTTGT
TCCCCAGTGTTTGATTTAATTCTTTAGACTTTATTTTAAA
ATGTTAAGGTATTTTCTTAGCACATTAGCATCCTCTTGCC
AGATTTATTTCTGATCTTAGAGGTACTAGCGAATAGGTCA
CTGCAAGGCAAAAAAAAATATCAAATATTTATCTCATCTC
TGCTATGATAGGCATCTGAAGGATTTTTTAAAAAAAATAA
TGAGATGCTACTCAGTCTTTAAAATATTTACAGTTTAGTA
GAGAAGCCTATTTGATGGAAATAAGGATGACATCATGTGA
CTGCACGTATGTTGCGTGAGAGGGCAGGCCTGGGAGGGCT
CAGGACAGCATGAGGTCATGGGATAATTTAGGAAAGTGAG
CAACACGCGTGGAATGAAAAAAATGCTCAGAAGAAAAGAG
GAGTAAAAATTGTCTTGTGCTTCTGTCTAGGACCTGCCTG
CCCCGTCCCACGTCACACGCGGAGGGGTGGCTTTAGGAAG
TGCAGGTGAAGATGTAATCACGCTGCCTTTAGTGATCACC
TCCCGTCCATAAACAAACCGCAAAAGGCGGGAGGAAAAAG
TGGAAGTTTTCTTTAACCGAGATGCTTTAGGCTGCCGCGG
GAGGGGCACAGTTCAGGAAATTCCCCGACGGCTCTTGGTA
CTTGCCGGGCTGAGAGGAACTTTCTGGCACCATTTCTGAA
AGGGCCCAGGGCTCGTGCGATTCTGCGGTGCCGTGGGTTT
CAGTCTGCGGAGCAGCAGGAGGACTCCTTCGGGCCCAAAC
CCATGTTCTGAGAGATCGTGTCCCTTCGACTAAAGTGGGC
TCTCCTGTGGTCGCCCGACCCTTTTGTGGGGCACCCAGGG
GTCCCACACCTGCCCCTCTGATGCCAATTTCTAGTCCCGC
ATGGGCCACCAAATGTCATGGTCTTGGTGTGAACCACACA
CACGTATACGACTCTGGTGACTACATTGGTGCTGAAGTAC
TCAGGTGTGTGGCACTAGGAAGCAAACAAACAGAACCGAC
CTTACTCAACACAGTGATGAGAATCCATGCAGTGTGTACA
ACAGGTGAAGGCTGCTTTGAGTCACATGCTACCAACTACC
AGCTCTGTGACACTCAGTGGTGTGAACCTCTTTCCCCATC
TATGGAATGGGGGACGACAGAATCTAACTCACTGATGGTT
TCAGAGGCTGCAGAAGATGCTGTAGTGTTTTGCACAATAT
GTGCCAGATAGAAGGAAGGGACCTATGAGCGATAACCATT
AATTAGTATTTTGGGAGGACACATATGAAGTTGAAAGACT
AGGTGTGACATCAGTGAGACATGGGTTCAAATCCCAGCAC
TGCCGTGGTAGTAGGACATCGCGGTGCGTGCCACTGAGAA
ATGAAAGTAATAAAACTTACTTTATGGGTTGTTACAATTA
TTAAATTGAATGAGAGAGTGACTGGCTCTTGGTGGGTAGG
TAAGAGAGCAAAGTACTTTTGTTTCAATGTTTCCTTCCCT
TAATTCGAGTAGCTCTGCGGGTAAGTGTTATGTCACAGCC
CACCTCCCTCACTGTTAACATTGGGAATATGGGGTTTGAT
GATCTCTAAGGTAACTGACACCTCCAAATCCTTGCAAGGG
CCCCCGATGTTTTTCAAGAGATCCGGTGCATTAAATAATC
CTGAAATAAATGAAAGACACCTTCTGTCTGGCAGTGTTGT
GGACGTTCTGAATTACCTAATGAGCTAAATTAAAGAATGT
CTTTGATTGGAAAACTTATATTTCTTCTTTATCCCCGCTT
AGTTGAAGCCCCTTCTTTGATTTCTTTTTTCATATTGTTG
CCTTTTAATATTACCTAGAGTTATTTTTCCCCTTGCCTTC
TCCAAAATGTAATAACTACTTAAAAGTGCTAATTACGTTT
CCGGCATCATGAGTGAACAATTTAGTCTGTTAGTTTAGAA
CTGCAATAAAGCCTCTTTAAATATCAAAATAAAATTTGAA
AACTCACGACTGGAAAAAATACTGATTTTGTCCCTCAAAA
AATAACTGAGTTCTGCACATGAACGTGATGATCATTTACT
TTCTGTCACTTCCAAAGTTGACTGAAGGGAGGAAAAAAAA
AAAAAAAAACCCACTTCTTTCTGACAGGCAAACAGGCAAA
TCCCAGACAACACTGCAGGGCAGGGAGCTAGAAAGGAAAA
AAAAAAAAAATCTTGGAAAAGCTGAGCTTCCACTCTCCTC
CCACCGGTCTCTGTGAAGGATGACTTCAGTCCCTTTCTTA
ACTAATTCTGTCACTGTACAATCCTACAGTCGTTCTTCCA
CACATAAAGGACAAATGGGCTGGGGAGGAGGACCTAGATG
CTTTCAGTTTTAACCGTGCACCAATGGAGGGGAGGGCAGG
ATGCCTGAGCTGTGTCTCGGCGGCCAATGGGGCCCTCTGT
GTCTGTCACATGACTCCTGTCCCTGCCTTTCACATGGGCT
GCAATTCAGTTCAATTCAGAACTGCAGATAGTGCAGCTGC
CCGGAGCCAGGGATGCCTGAGCAGGAGCGGCCGAGTTGCC
GGTGACTTTATGAAGCACTTTCCACCTTCCTCGGGCACCA
AAACAGGGATTCTGCACCTGCTTCAGGGACAGTCTGGCAC
AGCCTCTGCTCTGCCTCCGGGGACGAGGACCTAGAGCAAA
TAACCATTTTCAAATTGTGAGTATACGTTTCTTTCCGTCA
AGGGTACTGATGAAAATAGTTTTATGTCATAAGCATCATA
TTTTGGAAGCATTTTTTTTTTTTTTTAGGGTACTCGTTTA
TGTGTAGCCTGAAGGATATCCGACCGGCAGGAAAATATTT
GCAGGGACAATTGTTGCATGCTTTCTTATGTGAAAGGTAA
AGAATTAAAAATAAAAGTGAGGCATGCCGGAGCGGAGCTG
GGGAGGCTGTGCCCGGGGACATAGCTCCAGTGTGCTGCTT
TGTTCAGAAGAAAAAACGAAGGCACACACATATGCACTTA
GCTCACTCCTTCTCGCTTTTTGTGTCGAATCAGATCTGAT
CTGTCCCCGAGAAAAATAAAAGACAAACTTTGCTGACTCC
ACCGACAAGGGCATGGTTGGCTCCCCAGACATCTGACAGT
TATTGTAATTAGCTGTGAGAGACTGCGAAGACACTCGGGG
GCAAATAGCTCTGAAATTCCGAACAATGGCTTTAAGCCAG
GGCTTGCTGTTTAATTAATTTTTTTTTAACCACCACTTTT
AATTTTATAATAATGACAGAGACCGAGCTGGTTTCAGTGT
TGTAGTCCACAAAATGTGAAATAACATCCCGGCAGAAGTG
AGGACGACTGGAAGTGGCCGGTGCAAAGACAGAAGGAAAA
GACAGCTTTCTGTCTTAGGATCCAGCCTTCCAGGGATAAA
GATTTTTTTTTAAAAAATTCCTAATAGTGAGGATGTGGGG
GTGGGGAGGAAGCATGCGGAAGCTCTCTTATAGAAGAATG
CCTGAAGAATAAAATAATTCGGAATTTCTTCTCGCTAGCA
AGCAAAAAGATGTGGTGAGCATCTAAGTTACTTACGTTCA
CAGTAAGATTTTTTGATGGAGTTTCAAACAGCAGCGACAT
ACAATGCAGTTTTTTTTTATTTATCAAATAACTGGAAACA
AATGGAGAGAATGTTCCTGTATTACTGCTTTCCTTTTCTA
TTCAGCTAGGGTAATCTAGCAATGCCTTCTGCCTTTACTT
CCAGCATCATACAAATCCTTAAAAAGTTATAAGCTGAGTC
TCACAAGAAATTAAAAGGCAAATCAAATCGATGTGATTAT
GACGGATGAAGACTTTGAATGACAAAGCCTCCATCGAAAA
GAGAGTTTGCAAGAAAACATTGTCCTCCTTATTTTTAAAA
GAGAATATTAACTCCATCCATTATTGAAAGGAATTATTCA
AAGGCTCCAGACATAACTAATTATGGCTTACAGAGAGCTG
CCAGAGCAGAGCTTGTGTTCTAATTATAAAAGTCCAAGAC
ATTAGGATTCATTTATTTAAGGAGGACTTGAAAATAAATA
CAAATTTCCACATAACCTTTTTAAAATACACCATTTTTTT
TTCTTTGTCTGCTCGCACGTTATCTCCACCTCCCCCCACC
CCCCGCCGCCCACCGTGTGCCGAGACACCTGAAGGCTAGA
CATAATGATCAGAGAGCTCCAGCCTGTCTGGACTCCAGCC
AGGGTTTTCTCCCCCTTCTACAATCAAGGAGCTTGCACGC
AATGCATGCCGAGTCGATTCCTCTGCTGTGTGCAGATCCG
GGATGGAAGTCTTGCACATACTGCGGAAAGATTAAAGACA
ACAATATCCCCTTTCTCTTACCCTAGACAGCCTCAGTTTT
TAACCCCTTCGTTACCTTTCAAACCAAGACGCCTTCTCCA
TTCAAAGGCAGGTCTCGGGGGACTTGGCAAGTCCTGCACC
ACCATATCACAGGGATGCACACGCCTCCTTTGGTGTGGAA
ATCTCATCTCGACAAACCCCTGCCAGGATGTTTTAGGATG
AACAGTGTGCCACCTAAACAAAACGTAATTTGCTTGTGCA
GGGAGTGCGTTATTGAATGAACTTCAGCTGTACGAAAGGT
GGAAAAAGTCAAAAGTCTGTAGAAAGGTTCTTGCAAAGCT
CGCAGAAGGTTATGTGCCATTTCTGATGATGCTGTTCTTT
AAGCATCTCTCTCTCTCGCTTGCTCGCTCTCTCGCACACA
AGCACACACTCTCTCTCTCTTTCTCGCTCTCAAGGCGCAC
ACACTCAGCCAGGCAATTATGTCATTATATCGCAGAGAAA
TCCAGGTTAGCTGGTGATGTCATCACATATAAAATTTCGC
CTTTGTGGGCAACATCTTCTGTCACCTAATCGCCAGTGTC
TCTTGGGTGTGTGCCCATAGGAAGTTCACGTGTCTGTGGG
GTTAACCGACACCCACAGGAAAGAACTATTTTATTTGCAG
CTGTCTTCCTTTTGAAGATATGTTTACAGGGCAGTGGGCA
TGTTTATAAAGATGTATGTAGCCAGCCAGAGTTTCCTGGT
TCTAGGAAGCCTTATTAATATGCTGGTGGAACATTTGAGA
GGTGGCTGAGTTTCAATAATGTGGATAGGATGGTGAAATG
GTGAGCATTTTGAAATCATTTGGATAAAAATGCTACGATA
CTGTTATTCATTATGACTTGGTGTTTCTTATTTGCTATTT
AACATTTTGTACCATTAAATCATTTCTACTGTTAATCTGT
TCCTTAAGAAAAGAATAATTTTAGACAAATGATTTAAAAG
TAATACTCATTTCACGTGCTTTTTATAAGGGTATATCTAT
ACCTCGGGGTTAGATGAGAGTTGAATTCGATTTTTTTTTG
CATTGATAGAGTGTTTGTATCTAGTTTCAAGTGCATTTCA
TGGGTCTTACACTAAATAGTCACTCACCAAACAAGTGTTC
AAATTTTTATTAATGTACATATTTAAGTAAGTTATTTTAT
TTTACTTAAATAAAACAAAGTTTAATACTTTGCCAAAACA
TATTGTCAGATTTGAGATGTATATATAGAACAACTATGTA
TACATACTGCCTCTCAACTACCAAGTTTTGATATGTAATT
TAAATTAATCTGCATTAATACAGAATGACTGCTGTACTTA
CCAGTTTTTATACATCAAACATTTGATGCATAATTTTTAA
AACTGAGGAATTTGCTCCTAATACTTCTACATTCTTGCAT
ACTAAAAAAGGATTAATTTTGAAAGGATTTTTAAAGCATA
TGTGTATGAACAGCACTATTTATATGTCAACACACAAATT
AATGAGATTCATTTTGCCAATGTATTGTGTGATTGTTTTA
AAACAAGAGAAAAATGTTTTGTTCTTTTTTGCCTTCATGT
TACTATTATCGAGAAAAGCATATAGCTTAAAGGATTGACA
CATTTTGTACTTAGAGAAAACGAGCTACACAAGTTAGGTC
ACATTCTAAGGGGTAAGACTCCACTGTAAACTAATAAATA
ACTTTTTCAAGAAATTCTTGGGCCTGAGTCTATAATTTTT
ACATAAACAGTTCTTCCGAAATATAGTGGAGTTCTTCCCT
GATGATGAATTATATAATTGCTTTATCAAAGATAAAAAAT
GAACAAATATGCATATTTAAATTTTACCTACTTTCAAAAA
ACAATACATGGCATTGCCAACTGGAGATACAGGTTCCTGA
AAAGGCATCTTTCAAAGACAAGAAGATAATGGACTTGATT
GAAATAGTAGAACTACGTAACGCCAATTCAAGAACAAATG
GTTTTTCAGAGCATAACGGAGAAAGAACAATTTACTATAG
TACAGTTTATTCTTCTTACACAATGGCAATGATTTATTTG
AAATGGCAGAACAAACATAGTAGATATACAAAAAAACACC
CAGATGTCTTATATCACAGATATGTCAAGATTCTGTGTTT
CATATATTAGAATATTTTAATCCAATTATTTATCTGAAGA
CTTAAATCTACCTCTTACGTAGCATATGTTGGTGTTAAGA
TCATGGATATCTTGTACATGCTTGTAGCATATTTAGTATA
TCTGTGATATATTTGAATACAGTCTTACGACCAAAAATAA
TTGTTGTTATTATATTATAAAACAAGAATATTTAACATGT
TCTGGAATAATAATATATTTTAATACAATGAAATTTAGAC
AGTGATGTCAACTAGCTATATCTATGCTAGCAAAAAGGCA
TGCTCAGATATTAGATAAATTAATTTACTGATGTAATTAT
TGCAGATGCCTTGTATCAAAAGTATTTTAATCATATCAAA
ATATATGACTCTAATTTGGCAAACAGTATACAGTGTGATT
TTAAGAAAAAGCAAAAATCTGTTTCTTACCACTCTGAAGA
TGATTTTTAAAAGAAGACTCAGCATTTATAATTTCTCTTT
ATGAAAAGAGAAACTGTTTCTTTTTAAACTTAGCCTTCAG
GCATAGGACCTGAAATTATTGTGAGTAGATGCCTGAGAAC
CGTGCAGAGAATGCACAAGAACCTCAAGTTGCAATGAGAA
AAGAAGGGAAACTGGTTTGGCTGCTTCATGCTTCAAATTT
TATCCTTCCAAGCCTATGTGAAGATAATACTCAGAATTAA
TATGAGTGAAAACTATCAAAGTTATGTTCACCTTTTTCAA
AAGATCTACGGTTCTTTCCCTTGAAGGAAAAGAGTTCCCA
AAGAGATTGAATGTTCTACTGCCTGAAACTCAGTCAAGCT
CAGTGAGGTGCTGGGGTCAAATGGGCTCATGAATCACAGA
TAGGAAATGAACTGTGTATTGCATATTTGGAGGTTTAAAA
AGAAACATTTGGAATATTTTACCGTAAACAGATTTTGGGT
TGATTTTTGGCACATCTTTTTAAACATCAAGCCTGCAGTT
CAGCTGAAATAACTTTTTATATGTATAGCTAAGACCAGAT
GGCCACGTGCTCCTTTCTTATTTAGATGAGACTTTTCCTT
TCAATAACATCTTTCTTCCTGACCTGCTTAAAAATTCCAG
CGAATGAAATCAGCACAGGATTTTCAATTCTAATTGACCA
TGTGCAGAGGAAGGGCCAGTGGAGAAATCAGTGGAGGCAT
TGTGAGGCTCCCTGCCTCAGTTTTGTCTTTGTGTTTCACC
CTTGCCAGCCAATCTAAACTCATCAAAAGTGTTTAATTTT
TATTAATATTAATACAGCTGCAGATTAGTCCTCAATGAAA
ATTATTTCAGGTGGTTCTTTCTGTCATTTCATCACAAAAT
ATAATAAAAAAAAAGTTGTCATTCACTTATACAGTCTCAA
CTAGCTGGTAAGCAATTTATTGGTTAAAAAGACCTTAAAA
TATTATGATAGTTGAATTAAGATGAAAGAATGATGACACT
AAATTGATTTTCCTTGTCACTGAAATACATCATCATTACT
AGAGGACATAAATGCTTTGAAATTTGCCACGAAAATATTT
ACTATTTAAAATTCTTGGTTCACTCTGTGTATAGTTATTT
TATAAGGAAAAATATTTTTTCTGGAGATTTTGTTTGGACT
TGGACCAGTGAAAAACATCAAGACTAGAAGGTGATCCACA
TGTACAGTGTAGCTCAGAGAATTCTGTAGTTTTAAAAGTG
GGCATCTGATTTTTCAGTTTTTTGCTTTTTGACAAATTCT
TGACTCAAATAATTATATTCATAATTTATGTATTACTGTA
AAAAGTCAAAGATGTTATCTCTTTAAAAATGTAATATTAG
AGTGGTGAAAGTGTGAGGTGAAAACAGGTTATCCTGCCAC
TGACATTAGTTTAACTAATAAAAGAAAAATATGAACCAAA
AGTACATATTTTAAAAATATATAATAGAGATAAGAGAAAC
TCTGAATTATTTATCATTGTCATTGTAAAATATTGAAGTG
GCCTTGCAGCAACCCTATCTCTGATTTGGTATTTTTTGCT
CATTCTTCAGATAACCTTTTATCTCAAGCAAACTTATTAG
TTGTCAAAAATATGAAGCCTCATCAAAAGCCACACTATTG
CAATTTTTTGAAAAATGCAAGTCTTATGAATAAGATCGCT
TAGAATTTCTTTGTATCAAAATCATGCAAAAAATTGCACC
TGTAGTTGTCCATGGGGTTGACAACTATGGAGGTGTGTTC
TAAAACACCAACATGTAAGTCAATTCTTTGTGAATCTTAT
AAAATTTAACTTTCTGAGATCCTATATACATATGAGTCAA
TTTGTGCTACTAAAATATGAGAATTTTTATCATTCCTTTA
AATATTTGTGTTGGTTAATATTTCTCATATTTGATGATTT
TCCTGCTCATTTATTAATTATAAAAATTCATTAGAAAATT
AAATATATGGCAATGATTTAGTCAATTCTTCTCTTATCAC
AAATGAATGAAATATATTTAGAAACTTAAGAAATCTCAAT
ATAAACAAAAAACCCAAGAATAAGATAGAGCCTAAGAAAT
TAAATTATACGTATATCTAGCTTAGCTTGACTTTTAAAAT
AATGTATTTTATTTAGTAATGAATCTAACCCTGTATGTAG
GAGGTGATGGATAATGGGATCTGGGAAAAAAATTATTAAA
ATTACATTGGTGTTATAATTTCAGATGGTGGAAGCAAAGA
TGTTCTCAACAGATAGGTTTAAGTAAGGAATAGAACTCTG
AGCTGGCCCCATTTTCTCCTTTTCCATGTTACTCTGGAAA
AATAGGCAGGTCTTGAGTGCAGGGTCATAGACAATCATAA
CCACAAATATTACGTAAAATAAACTGTTGTTACTTCCCTT
TGAGATGAGTTTTGGTATTTTCATTTGTATGGGGTCAGGG
TTAAGCTTTACTACTCTGTCGTCATGTATCGTAATTCTTT
AGGTGAGCAGCCCTGGGGAAATTGTGGCCAGGTATGGAAG
CTTTGCAGGTGTGCAAAATGCCTGCCCCTCACCATGCCCC
TGTCCTGGTCTGTAAGACTGTGGTGACCAGTCAGGGACGA
AGATCCTTGAGAAACCCAGGTCTCCTTTCACCATCTAGGG
ACACCATTTCCACGCTCCTTCTGAGGGAGCTTTCCCCAGA
CTGTGGCAGCCTTCTGCACGGTCGATGCTTCCTGCCCAGT
TGCTTCTCTCCTCGGCCTCACCCTTGCCTGTGCCGTGCAT
GGTTTCATATGCAGGGGTGATTTTTATTTTTGTTTTTAAA
TTTTACATTTTTAACTGAAAAGGAAGTAGGGTTAACAAGT
TAGACATGACATCAAAAGGATGCCTGTAGGGGCAGATGCA
GATGTCTCTAGCATTCTGGAAACCTGCCGTGTTGTCAACG
GAATGACACGGTTACACTGCGTTCGACTGGGCCGCTCTCA
CTTCTGGCTCGTGAAGTGTGGCCACTTCAGAGCGCGGGAC
TCCTTCCAGCTAACACACTTGAGGTAGACGCTCAGTTCAT
TCTTGTGGTTCATACCTGATTTGATAGACTTCCTGTAGGG
AAATTACTGCTTTAACTTAAAGGGCCTAACTTCTCTTTCA
GTAAATGTTAAGCCTAGAGAAACAGAACACAAGGATGGAA
AGAGGAGAGACCATGTCAACAAGAGTATGAGAGTATACAC
TGTGTCAGATAATCTGAAATGAGAATATGTCAAAAATTGG
TTATAGATGTTTTCATCACATATATAAGTTATCTAGAAAC
TCATATGTAAATATACTCACTGTGGGATGGGAAACCAAAA
ATAAAAATGCCTTTTAAGGTTTTAAGTATTATTGCTTTAA
ACACATAAAAGAGACATATTTCGCTGATTTGTATAATCGC
TTGATTGCCTTGTTACTGTGAGTTATCTACCAGGGCATTA
TTCAAAATATATTGGGAGAAAATAAAACACTCAGCCACTC
CTTTGGTTATTGTGAGCCACTTTACAAAGTGCCCCTTGCC
TTGAAAGGAGTTAATGATTTAAGCTGACAACAGTGACTAG
GAAGAAATTCATTCTTTGGTTAGTCTAAGGACAGAAAGGG
GTTAATTTTTCAAATCTCTGTGAAGAGGAGGAAAAAAAAA
AAAAAACCCTGGAAGATAAAAACCAAACCAAAGACTAAGC
TGCTAGTGATTTGGTTGTATTTATGGATTATACTACATGT
TGAAAAGAGGAAAATCGAGCTGTAAGATGACCCTGCAGGG
GTCGTCTGGACTTTTCACTGAGTCTAAAGTCTGTTTAGTC
AATGCTTATTAAGGCCTGGTTTTGACCTTTGCCCTTCTCA
CTCCTGCCTATTCCAGGTGCAACATTGTTGCAAGTGTGTT
GCCATTAATGTACACTGTGTGCAAACTTCAGATTGTGAAT
GAATTTTTATGTTGAGCATAAAAAATAATCTGGTAGTTAT
TAAGCTCCCATTTAAAAAGAAAACTAACAAACTCTGCAAA
CTTGCATCCACTTCCTTTTACAATTAATAAACTGTGAAGA
TAGCTCCTTCCCAAGATGTAACTGAGGCTACTCAAGTGCA
ACTTATACTTAAACTATTTTGGTACATTTGTTGTCCTAAT
GAATTTTTGTTAAGACTGTATCTAAAACAGTGATTTCTAT
TTAAAGTAATTCTCTTTGAGGTGGACATAGAAAACCTTAT
ATGATTATTTCTTTTGAATTTTCACATATACACTCTTAGT
TTTACATGAAGCTTTGATGTTCCAGGCTTATATATTTTTT
AAAGATTAATTTTACTTTTAAAAATTATACCAACTAAGAG
AAGAAAACATCAAATACTATAGTCCTTAGTTTAGTAAAAC
ATTTTACTATAACATTTTATAAAGTATATTTACATAGTGT
TTGATAAAAATAAATGAAAATCCATAAATACATACTAATT
AATAGATCTTTTGAATAAAACAGCCATGTTTATACCTCTG
AAATCTAATGTTAGAACATACATGTAAAACAAAAAAAGAC
TCAAAATTAACTATATAAACATAAAAGGGGGAACAAAGCT
ATGCATGTGTTGAACTACACTAAAAAGATTTAGTACTTTA
TTTTTCTGCTCAATGTTTTGTTTAACAGAGGATTCTCTAA
GTTATATAAATACACTCATTTTAAATACATGTTTTGGAAT
TCTGAAGACAATAAAATCTCTAACTTGAGAAAAAGATAGG
TTTTTCAATTTTATTGGAGGAGTAATATATAAACATTTAT
TTTAGCTAGAATAAAAAAGTAGAGAAAAACTTCATTTTTA
ATTTTGAAATATTTCAAACTATACAAAAAAGGCAATATAA
TATACATACCCATATTTCCACCACCAAAATTTACTTTCTT
AATGTTTTGCTGTATTTACCCCAAATCATTAAAAACAAAC
TACTTATGTACAGTTGGTGGCTCCAATCCCCATTCCATCC
CCTGATTTCCCTCTGCTATAGAAGTAATTACTGTTTCCTA
GTTGGTAAGTCATTGTTCACATCTCTGTTTTTACACGTTA
ATCACTTACACATAAAAAACAATTAAAAATGAAGCATTCA
ATATAAAATTTCTAATTAGCTGTTTTTAGATTTATTTTGA
AATATTGAAATTTTTTAAAAGAACATATATTCATTGGAAA
TTATATTTACTTATATATTCTTAGTTTAAGAACATAATAT
TGATTAAATATAAATTTAAGTTAAAAGATGTTTCCCTCTG
CCTCAATTTTATGGTTGCAGAAATTGAGAAAATATGCCTC
CTGCCTCTCTTTTATTCAAGTTCTTTAAAATTGAGTCTTC
TAAGTTTTAACTGTGTTCATGTTACGTAAGGAATCAGTAG
TAAGGTTAGAACATGATACTTTCTTTAGCATTATCTCTGT
TTCCCCCATTTTATTGTGTTCATAAAAGCACATGTATTAT
ACTTCATGCATGGGTATTAATTTTCATATTCCACATAGTG
TACTATAAAGATGCTTATTTCAAAATATTATAAGAAACCA
TGAAACTTGCCTTTGGTTTCATTTGCTAAGAAAATATCAG
CAATATCATAGTTAAAGAAATGAGCATTGACATTAGGATT
GTTTTTTGTCTCTTCATTTGGAGACAGATTTCCCTTAATA
AAAGGAGCAAATACATTTCTGAAAAAGTGTAGTAAAACCA
ACATCCTTATTTGAATACTGTATTATACAGGTTTGCATAA
ACTACGTGGTGATGCATTGCCATCTACACCTCCTAGTACT
CCCATCTCTGCCAGGGCATTTGAGTAGAAATTGGCATGAG
AACCTTTCTATCATATGTTATCTTAGACATAATCTGCAGA
GAGGAAACTCCAGGTACAGAAAGGTGAGTTTAAATGCATT
TTCCCCCATAGTTCCCTTACTAATTATTTAGGTAGCAATA
TATTAAAAGAAACTATAGTCAATTTAAAAGTTTAGTCAAG
ATCTTAATACTTTAATGCCTAAATGTGAGTTTTCTATACC
AAATCATTTATTTGAAGACATCATATTTTTTTGCTATCAA
ATAAATCGAAGACTATGGAAAGGTGCTCTTCAAGGGCTTC
TTATATGTTGGCCAAAAGAACTGCAAATATGTTTACTAAA
TATTGATTAAACTTTTTCTCTCCTTTCTTTTTCTCAGCCA
TTTATTATCTTCATTAGCCTTTAAGCTACCACTGTTCTTT
CCTCCAGATAATTACACAGTCAATGTCACTCATTCGGGTC
TTTTTTATTGTTGTTTCTCCAGAACTCTGGTCAATTCATT
AACTACCTTTCAAAATTCTTATGTCTGTTTCTCATTACGG
TCACATAGCCCATAAGAAAAGCTCTGGGTAAGGAGTCAGA
AGATGTGTTACTAAATAGCTGGGTGACTCTCTGTGGTCAG
TTTCCCTGTCAGTAATTGGGGGAAGTAGGAGGAGTGAATT
TCCAGGGTCCTAGGACCTATCTCCACATGATTAATTAAAA
ATGAGACCATCAGCCAGTTGATGAATTCTGAGCTGTCAAA
ACAATCTCTATATGTTACACATGTGCCAAGTGATCCATGT
GTTTAAAATGTAGTATCACTTATATTCAACTCTTCCCCTG
AAGTATTTCATTTTACTTTTTAAACTCCTTCACATATGAG
CTTTGATTCCTACATGTGTCTTCTGAGAGTTACTCTTCAT
CTGAACCTGCTGATTTCCTGTGTGGAGTATCATATGTAAA
ATCACCAACCTTACAGGGATTTTATTTAATTCTGATAATG
CATTTTACTGATAAAGTAACGTCTGGAAACAGCATGTCAG
TTATTTATAAAGGTCTTTTTGGGGTAGGAATCATTCTCTG
CAAACTCTGTAATAATTGGGAACCACTGAGTAGCACAACA
GAAAAAGGGATTCACTGCAAGATAGATCTTAACTGTTATT
ACTGAAACCACATGGTATGGCTGTGGGGGTTTCCCAAACG
CTGATCTAGACATTAATACCAAGAGTGACAAAATGGATGT
CTTCCAAGTGTTACCAAATGTATTATGTTTTAAGTTAGCA
TTACCAGTCTTTTTATTATAGGGAGAATGCTCGCTGAGTG
ACTACTGAGGAATTCTGCCAATTTTACCATGAATTTCATC
AGTGCAAGCTTATTCAGATTTCTTCTTTATGAACAATTTA
AGTTATAAAGGTTTCTCTAATTCAGATTATGCTCTGGGTT
TAAATTAGTGTATAACTATGATGTATATATGCTGAATTTC
CATCAGGAATGAATATAAGGAATTGAAATCATAGTTTCAA
GTGTCAGAAGAAGAGATAAAAAAATCAAAAAAATCAGGAG
TGCAGTAATGAGTAATGGGAGGCCATGGAGGAAAATGTCA
CAAGTGAGTTAAATAATAAATATAAAATGAGTTGCAAAAA
TGTACTGGAAATATAAGCAGTTATACCTGTAATGACAATA
TTTTTCTACTGAAGTCTATACAAAAGATTTAATGTATTTA
TTTAGGAAATTGTAATCAACAACTATTCAGATTCTGCCAT
AAAGTAGACAATTCAAAATAAGTTTTTTTAACCTATTTCT
TAACTATCTCTGCCAAAACAATCTCTGCCTCTACAATAGT
CTATAAATACAGAATAGATATAGATTAAATTGCTTTTGTA
GGTACCCAAATCAAATATTATTGACCTATCCATAATTAGA
AATTGCAGAAATGTCTGTGGTTTTCTTCATCCTTCTTTTT
TAAAAAATATCAGTTTATTCAAATAGTCATATAAGCCTAA
TTTTTAGACAGGGGAAAATGAAGAAGAAACCGTAAAAGAT
GATGCAACAACAGATCATATTAAACATAGAAAATAGTTTC
TTAGTGGAAAATGTGAAACTAATTATTTCTTGAAATCATG
TGGACCTTCAGTAATATTGACTTATGTCCAATCTGGATGT
TGTTTGCCATTGCGTGAGGCTTTGATGCATGTATGCCACG
TATGCATATTAACACACAACATGTTAGTAATGATCACATT
TGAACTTGATAGGAAAAACCTTAATTCCATAACTGCTGCC
AATTCCCCTTCCAACATATTTTGAAATGGGATGTAAACAA
AAGGAAGAATTAGCCTAGGAAATATCAGTCCCTAATTAAC
ATACATAAAATAAAACATAATATTTTTATGATCAGAATTG
GGTCCCTTTTCTTTCAGTTTAAGAGTTTATTTGCTAGAGT
CAAATCTCAGAGTTTGAGAGTTTGATGTTCTGGTTGGTGA
AATAAGGTAACATTATTTTATTCCAGAAAAGGACCTTAGA
GATTAGGAGAAGTCAAAGCAACTAAGGCCTAAGTAGAGAA
GCAAGTAACTCAGATTCATGGAATACATTAGTGCAAGCGA
TGAGTCTAATTCTTTCAATTTCTCAGATGTTCTTTAAAAG
TGACTAGATAAAGGGAAACAAAGGGCACAATGAGCCCATT
TGGTTACAAACATCAGCTGTGATAAAAGTCCTGCTAAGGA
TAAAGCTGAGCAGTTTGTTCTAACAAGAAACATCAACTTC
CTGCAGAGGCACATAAGCCCTTTGCCTTTTCCTCGTCTGA
AAACTGTTACAACAGCACCTGCCCTGTATGTCTCACAACG
CTAGAAACATTTATTAAGTGCTCACTACCAGTAAATCATA
GTACTATGTATATTGCATTTAATTTTTATCAAAATTTTTA
TGAGTTAAGTCTCTCATTAGTATCCTATTTTGGAAATGCG
GAAACTTAAACACAGGTGGATAAGTAATGAACTCAAGATG
CTATAATACCTGTGGGGTAGGGTTAGGATTTGAACCCAGA
GGCCAAAGAGGCTCTTCCCTTATGTGTCTAACTGCTTTGC
TTCATGGTTTCCCCCATTTTTGTCTTGAAACCTGGGATTG
TAGGTGAGGGGAAAAAACATCCAAGTAATGAAGTATTTTC
CGGATGCAATATGGTGCTGATTCTAGAAAGGATGCTGGCC
CTATCTCACATCATCATGGGTAATCAGTACTTAGATGTGC
AGGTCAAATCTCTCTAATGAGTTCCATTATGAGAAGAATT
GAGATAGAACATATATAAGCACCATGGAAAAGCCCATTCA
TTTGACTTATTTATTTAAAATTCCTGGATACTGAACTATC
TTGAAATTCACTGTAATGGGATTTGACCTGTGTAGATAAC
ACATCCTTCATTTCCACGCCAATTATTTGTTTTATGAACT
CAGTTTGTTCTCAGGCATATTTCTTTATGGCTCATCAGTT
TCCTGTTTTATCTCCTTTACCTATTCAACATGGTATCATC
TGCTATTTCATCTAAATAGAAGCAATATCTCACAAATAAT
GGTTGCAAATATAAAAATTTTAATACGAGCTTGGCTACAG
AACAATTCACAGTAGCGTGGAAGTCCAGCCTGCAGTGGCA
TCCATCCAAATGAATGTAACCACCAAGAATCCTTTCAAAA
GGGCAAAACTGAATCCAAGGACTGTTCTATCAAATTGAAA
CAGTGTAGTCATTTTATAATCAGTCTCAAATGCTTATTGA
ACGTTAGCTCTGGGGAGGACGTTGAGCATAAACATAATTC
ATGTTCTCTCGGTTTAGAAAAGAAAATCTGTAGACAGTCT
CACTCTTGGATCAGGGTTCATGGAGTCTATCAAGGATTAA
AATTATGTGTTTAGAAAATCGAAAATCTCACACCTCTTTT
TTTTGGCATTTTCTGAAATTTTCTTAGGCAACTAAACTTT
GTTAGAAACTTGGTTGAACTCACAAGTTTTCTCTCTTGTG
ACTCTTTAAGCCTTAATCAACTGAATGTTACTAGATGTGA
AACTGTGACTCAAATCAACTTCTCTCTTGGAGAAGAAATG
TTAAGTCATTGCCCGAAAATTTTCTTGTTGGTTCCCAGCT
TTCTAAAAAAAATAGTTCTTGATTTTATGTCCGGTAGTGA
AACTCACTACAGAAACTTACTTATTCCATAAACAGCAGTA
GACATTTTTCATTATATGCTAGATCTGAAAGAATTCCTAC
TATGTAATAATATACTTTTCATTCAATTGAAATACCTTCA
CCTTGAAGGTATCACTATTTTTTAATTTTTTTATTTTTAG
TTACGATGGGTACATAATAGTTGCATATTTTTATAGGGTA
TATGTGATGTTTTGATGCAGGTGTACAATGTGAATTAATC
AAATCAGGGTAATTGGGGTATCCATCACCTCGGGCATTTA
ACATTTCCTTGTGTTAGGAAGCATGCCTCTAGTGAGTCTA
TATGCAGTATCAGCCTACTGTGGTAGAACTTTTATTAAAG
GTCATGGACAACATAATACTAGGGGACTGGAAGCTCTTGT
GGCAAAGTTTCCTGCTTGCAATATTACTCTAAATTCTAAG
ACATTCTACAGTAAATTTTAAATTGTCTTCTTAAATCATG
TTGGCTATTCTGGAGAGACTCCATTATTTTCCCTCAAAAA
TAAGTAGTCAGTCTTTCAAGTGTTCTTGAATAGTCACTGC
AAAAGTCATTAAAGAAACTGTTATTATTAATAGAAAGTTT
CATATTTGAAGACCCATGTGCAATATCAGTTTTTTCCTTC
ATCCTCCATATGCATCAGTGATTTTTGAGTCATTCATTGA
AACATTCATGTATTATCATGGTTTTTTTACTCTGTAAATA
AAGAGTAAAGCTAAACTCCTATCGTGTTCTTAAGGAGTAG
AAAGTAAAAGAGGAAACGCTGACCAAATTGTTTAGTTGGT
TGTTAAGGTAAAAAGATAGACCCAGGATCACTGTGCTACT
TTAATTCCATATCTGTTTATTCTAAACACTGGCTGCACAG
GAAGGAGGATACCAAAGATATGAGAAAAAATGTACTCTCT
ACTTCCATAATCAAATAGATTCAAAATAAAATGTAAAAGT
ATGTATGGTAATTAACACTTATTTTATACTCAAGATATAC
TCTTAACTTAAAAAAAAGAAAACTATCTTCTACATGTTTG
TATCACAAAAATCTTACATTTGAGGATAGCAAGCTTCTTT
GTACAATCTAAAATGAGTAGAAATTTCAAGTAATTGCATT
TCAAAATTGTCATTCAGTAATTTGCAAAGATCATTGATGT
TCATAATGATGACCAGAGGAGTAAATATTCTAAAGTCTTA
GAATTATAAAAATAAAAACTGAATTATATTTAGTATAATA
TTAGGATAAAATCTATTTATTGATTCCTAAAGTAATTAAA
AATGAGAATCCATAATTTAACCAAATATAACAGTTCTTCT
TCAGAAAAAATAGACATTTCTGTATTAATAGCTCTTGTTT
TATAGAATTTATACGAGTATTTTATTAAACAAAATAATTG
ACACTTTAATACTGTATGAAATGGTGTTGTGGTTATTAGT
TTACTAAAATCATATTTTCTCCAATTCTTAATGCATGCAC
ATGTCACTAGAGGCAGAAAATCACCAAGCAGGGATATCTC
CTATGTGATCGTAGAGATAGTTTCTGCTATGGGATATTTG
TTCCAGTACTGATGGGCGTTTAGAATAACCTAGACACACT
CCAAATAACAACTGAGATCTTAAAATTCGCTCATGTCTGT
CTTTGTGGCCGGGACCCATCTTCATCAAGCCGATGATGTC
ACTGATAGTTAGATGGGACGGCATAAGCACAGTCAGCATA
AGTGCAATTAGCATAAACACTGACCACATGCTCTGGGTCA
ATTCACTCCCATCTGTGATCACTGCAAGAATCTTCTAGAT
AAGGACTGGTCTCCTCTTTTAGCTTGATGCCCTTTCCAGT
AGACCTGAGAGCTAAAAAGACTGTGGGTCTCAGAATCATT
TCAGAGCAGTAGAAGTGATTGGCTGTGCTTGTTGCTCTTG
GAGCTAAACAGATGAAGACAAAATACCTCCATGAAACTGA
AATGTCTGGAATGTCTTGGACTCTCATAGTAATTGCAGCT
CATGGAACCATTGATTTTAGAGAAGTGACAAGTGAGCTCT
TGCCACCTGTCATCTTAAAAGTTGGTCCTATATTTCTTGG
AATCTTCCTCTTGCCATTAAAGCCTCATACTAATCCCATC
CCATTTGCTATCATTATTGTTACCTTTCTAGTTTTTTCTA
TGCACCAGGTAAATGGGAAAGGACTTATTTTGACTTTTAC
TCATCCCCGATGAACCTGAACGATGTAGGCATATCTCAGA
GGTGTTGCAGATTCAGTTCCAGACCTCTGCAATGAAAGCA
AGTATCTCAGTAAAGCAAGTCACATGATTTTTTTTCTCAG
TGTATATAAAAGTTGTGTTTACACTATAATGTAGCTGATT
AAGTATTATTTGTATGCATTATATCTGAAACAAAAATATA
CATAATTTAATTTTAAAATATTTCTGAAAAGTGCTAACAA
ACACCTGAGCCGTGAGCAAGTCATAATCATTTTTCTGGTG
GAGGGTCCGGCCTTGATGTTACTGCTGCCTGCCCAGGGTG
GTGGGGCTTTGCTGAAGGTGGGGGCGGCTATGGCAATTTC
TGAAAATGAGACAACAGTGAAGCTTGCCTCATCACTTGGC
TCTTCCTTTCACGAGAGATTTATCTGTAACATGCCCTGTT
GTTTGATGACATTGTACCCACAAAACTTCTTTCAAACTTG
AAGTTAATCCTCACAAACCCTGCCACTGCTTTATCAGCTA
AATTGATTTAATCTCTTAAATCCTTTGCTGTCATTTCAAC
AGTGGTCCCAGTATCTTCAAGAAACCAGTTTCTTCACTCA
TTCTCAAGGATCAGTTCCTCATCTGTTCAAGTTTTGTCAT
GAAATTGTAGCAATTCAGTCACCTCTGCAGCCTCCACTTC
TAATTCTAGTTCTCTTGCCATTTCAACCTAATCTGCAGTT
AGTTTCATAACTGACATCTTAAACCTTTCAGAGTCATCCA
TGAGGGTTAGAATCAACTTCTTGCAAACTCTTGTGAATGT
TGATATTTTGACTTTCTCTCATGAGTCATGAATCTTCTTA
ATGGCATGTAAAATGGTGAATCCTTTCCAGATACATCAGA
GGAATCACTATCTATGGCAGCTGTAGCTTTATGACATGTA
TTTCTAAAATAATCAAACTTGAAAGTCAAAACTACTCCTT
GGCCATGGGCTGCGGAATGGATGTTGTCTTGAAAGCATTA
ACAGTCAGGAAAACATTAACCGCCTCGTACATCTCCATTA
GAGCAAGTGGGTGAGAAGGTACATTGCGAATGAGCAGTAC
TATTGCCAAAGAAATCTTTTCTTCTCAGCAGTAGGTCTCA
AAAAGGGGCTTAAAATTTTCAGTCAACCATATTCTAACAG
ATGTGCTGTCATCCCGGCTTTGTTGTCCCAGTCACAGAAC
ACAGGTGTAGTAGTAGATTTAGCATGATTCTTAAGAGCCC
TAGGATTTTCTAAATGATAAATGAACATTGGCTTCAACTT
AAAGACACCAGCTGGATTAGCCTCTAACAAGAGTGTCAGC
TTGTCCTTTAAGCTTTGAAGCCAGGCACTGACTTCTCCTC
TCTAGCTATGACAATCCTAGGTGGTATCTTCTTCCAGTAG
AAGGATGTTTCCTCTTCACTGAATGATCTGTTGTTTCGTG
TAGCCACCGTCATCAATGCTCTTAGCTGGATCTTCTGGAT
AATTTGTTGCAGCTTCTGCTTCAGAACCCTCTGCTAGCTT
CCACTTTTTCTTCTTCCACTTTCTCACCTCTCTCAGCCTT
CATAGAATTGAAGAGAGTTGGAGCCTTGCTCTGGATTAGG
CTTTGGCTTAAGGGAATGTTGTGGCTGGTTTGATCTTCTA
TCCAGACCACTCAAACTTTATCCATATTGGCAATAAGGCC
ATTTAGCGTCCTTCCCATTTTTGTATTCACTGTAATAGAA
CTTTTAATTTACTTCAAGAACTTTTCTTTTGCAGTCACAA
TTTTGCTAACTGGTGCAAGAGATCTAGCTTTCAGTCTATT
TTGGCTTTCCAACATGCCTTCCTCGCTAAGCTTAATCAGT
CCTAGCTTTTGATTTAAAGGAAGAGACTTGTGACTCTTCC
TCTCACGAGTATTTTGAGGCCCTTGTAGGGCTACCAATTG
GCCTAATTTCAACATTGCTGTCTCTCAGAGAAGAGGGAGA
GAGAGAGACATGTTGAAACAGGTGGAGCAATTAGAACAGA
CACAACATTTACCTACCAAGAGTTCTCTGTCCTCTATGTG
CCCAGTTCACGGTGCTCCAAAGCAATTACAATAGTAACAT
CAAAGATCCTTGATCACAGATCACCATAGCAGATAATGAA
AAAGTTTGCAATATTGTGAGAATTACCAAAATATGACACA
GAGAGGTGGAATAAGCACATGCTCACTTTGGAAAAATGTT
GTACATAGACTTGCTCGATGCAGAACTGCCTTCAATTTGT
AAAAGCACAAAAAAACCCGCAGTGCCTGCAAAGTGCGCTG
AGGTGAAGCCCAGCACCATGAGGAGCGCGTGTGTTCGCGC
CAGGTGGCAGAATCGCACCTCCTTGCAGTTGCCCATGTCA
GCACCAGGGCTTTCTATTCTTTCTGGGGCTGGATCTGGAA
AAAGATGTTGCAGATAAAACTGCTGAAAAGATTTTAAGCT
CAGATAGTTTTTAAGATAACATAGAGGGAATTGTTTTATA
AAGCACGGTGACAACAAAGGAACACATTGTGAAGACCATA
CCGAGCCCAGGCGTGGGGTGCTCCGACCTGAAAATCCAGA
GGAAGCTGATGAGGAATTCAGAAACAATGGCCACACTTTT
ATTTTGTCCGTGTAGACTCAGGCGTGCAGTGCTCGCGCTA
AAGAGATTTCAAGTGCCACGAAAGGCAGCCCCGGACACTC
TGTGTTTCCTCTCATGTTTGTGGAAGTGGCACTCGAGGAG
GCTCCAGTAGCTGTGATAAAGCCACCACAGCTCCCTTCGG
AGGGTGTCGTCCCTTCCTGCCAACTGTCCCCAGGGAGCCT
CTGGGCACCAGTGCCTTTCCTTATTAGCCACCTCTAGAGC
GATGACTGTGACATAAGCATGTTCTCAGGTTGTGTCCGTT
AGTGCACTATTGTATTGCTTTTGCCCCGGTACAGCCGGGT
TCCCGGGTTTTACTAAATCGCCGTAGTTTCATGTGGTTAA
ATGTCAGGTATGAGAGTGGGGTGGGGCTCTCAGTCACTGA
GAGAGTAAATGAGGAGGTGGATTTTTATTCTGCTCTTGGG
TTTAATGGTTTTCACATTGGAGAGAAAAACCACGCATGAA
TTAATGGGGACACTCAAGGAGGGAAGGAAGAAGTCAAGGT
AGGAGCAGGGCAGAGTCCCCGGCCGCTACCTGTGCCCCCC
GAGAGCTGCCACGCAATGAGCAGTTAACGGCCACAGACGT
CAGTTCTGTAAAGTTGCACAGTCTGTGATAAAACATAAAA
AAAGAAAATTGTTAAAGCTCTTTGCTTTGTTTTTGATCAA
GTTTATATTCTCTCAAAGAGCAAAGGAAAGTATAATACAG
GCGTTTGACCATCAAAAGTCTTAATCTGTATTCATTTGAC
TTATTTTCCTCATTTGGGTACAGATTACCCTTTTACTTTA
CAAACAGGAAGTATCAGCACAGCTGTGGAAGAAATTAATG
TAGGCTGTTTAAAATGAAAAAATAAGAATTTGTCAAAGTA
GGTTTTGCTACCCTTATATTTCTGAGTCACAATTAAAAAG
AAAATAAGGTATTATAATAATAGTATAAAATATAGGTAAA
TATGTGTTTGCAATACTTCATTCCATGAAGAAAACAAGGA
CATGTTGGTTTACTTGTTTGTTTCAAGCAATGCATTGGAG
AGTTGGGGTTCTTGAAGCCGTCAGTAAACAGCACCCTGCC
TCCCCACTCAAGTTCTGAAACACAATAAAAAATGAAACAG
ATAAAATCAGAATATCGCCTTCATCGTCGCTACCATTGAT
CATTTTGAAGAACGTGGCTCACACGTTCAGACGTGTGGGC
TGGAGAGTCAGCATGGCGAGGTCATATGTGAGTGTGCACA
TTCTGTAGGCAGAACAGCTCTTCAGGGAGGGGGACGGGGG
AACCGAGGGCTAGAGACAGAGGGAGGTGGGGAGAGAAGGT
GACAGTAGGAGAGGGGAAGAGGATACGGAGCTGTGCCGGC
TAACATGCCCAGTGTTTCCTTCCCGACTTCCCAGTTACAT
GCTGTGTGGAGTGGATGCACGAGAGAGCTTGGAGTGTTCA
CTGCAGCTCACTGCGCCTGAAAAGTCAGGGGGAGGGACAG
AAACTTTTCCTCGTAAAGATATGCATAAAGAAAGAAATGG
CAGTAAAACATAAAGTAGTAAAGTTTAAAAAAATTCTAGC
TTTAATTATACATCCAAGTTAATGTTCCTAAAGAAAGCTA
ACAAATAACCTATGCATACATAGTGATGAGGGGGGAGTTT
TGCACAGTGAATAGTTGCCGAGGGTTGGAGTGACGGCCGG
AAATCTCGGTTTAGAGCCGTGGGCATCTCCACCAGGGGCA
CAGGCCTTTTATTCCCCCAGCACTCGGGGACAGCACCCCA
AACTGTAAAGGGCAGAGCAAATTGATCCTCTGCCCAAACC
TGTCCCCACAAAACCGCCCCTCAACCTCCTGTCCACCAGT
CGCTGCAACTCTGGGTTCGCCATCGAATTCAGTACGTCCT
GTTAAGGAAAGGATTCCATTCGACGTTTCTGCACAGGCTC
TTTCTAAAACTGCCAAACCATCGTAGACACGTAAAATAAC
AGGACATGGCAAGTATCTATTCACAGAAAAATATTATGTC
ATAGGAAAAATGTGATTTTTATCAAATGAGAATCTCGGCT
GAGATTCGCATTTGGTGAAAGCCTCATAATAACGAGTAAA
AGTTCTTGATCATCAAATCACAAGAAAAGAACATTTCCAG
CCACATCATTTTACCATCTAGTTTTAATTTTTGCAGAGAG
TAGAAACAATTTTGCTCACAATGTTGACGGCACGTAGAAT
TCTCTCACGCTTTTTCTGCGTTACCCTCTGCTCTTGGCCC
TTGCCTTGGTCCCACTGCTTTGCCCCCCAGGGCGGCTGAC
GGGGGAGGCTGCGGCCGAGCAGGAATGGCCCCAAAGTCGC
CCCCTGCGAGCGCGTGCCAGAGACGCGGTGCTGCCCACTG
GACAGTCAGAGCTGCGTGTGGGAATGACCTTAGCGTGGGG
CAAAGCCGATGCACACACATCCAGTAGATTTCTCCTGACC
TAGTTCTAAGACAAACTTAAGGAGGAGTCTGGGACAGGAT
GTGTCAAGGAGTTCCACAGCAAGACACATCTGAGGAGGCC
GGGCAGTACTTAGACAGCATCTTCAAGACGTTTCCCTGTT
CTGTGTTGGTCAGAGTTCTCTGGAGAAACAGGTTCTCTCT
ACACGTGTGTATGTATATACACACATATGTGTGGAGGGAG
GGAGGGAACTGACATATGTGACTGTGGCCCCTAGCTGGTC
CAAGCTCTGCAGGGCAGCCCCTCAGACTCCCAGGGAGGAG
GCAGTTGCAGTGCACGCCCAGTGGCAGTCTGTGGACAGAA
CTCACACAAAAGATCACAGGTTTGCAGAGACATTTATATA
ACATTCCATTCTCAGAGTGGAACTCCACGTGTATGCGTAT
CATTTTATTCTGGAATCCCATCCAGCTCTCTTGTGAACAC
GTGGTTCATTTACACACCATGTTCATGGAACACTTGCTAC
GTATCAAGCCGTCAACAGTCATTCGAGGATCACAATGAAA
ATTACGGCAGGATCAAATTTTGCTTTTTAGAAAGATGAAA
GCCATCAGTTCAGATGAGGTGACTTTCTGTAATTGCCAAA
AATGAAATGTGGGTTCCAGGATGACATATATTAACAACAT
GTATTTTTTCCCAAAATGTTTATTCCCTAAACAAAAGACT
AAAACAAGCAGTTGTTTATTTTCCTCTTCATCTTAGTCCT
CATTTACACATTGGGAGCATATGTTTCAGTCAGTGCAGTT
TCAGGCCTGATAGGATTTTATTGTGTAAAAGGCAGTGCAG
CCTCCACAGGGAGGGCTCTCAGCTGTTAATCCGCACATGG
ACTTCCCGGGAGCCTGTCCCTGGTCGCTCGGGCTGACGTT
GCTTGGGCCTCCCGACACCCCGTGTCATTGCTCTGCCTGA
CTCAGAATCCACCTTGCAGAGGAACGTTGACATTTGTCAT
TCGAGAAAGAAACTATATAAAGGGAAAGATGCTTTCCAAT
GTGGAACATGCTCAGTGCTGACATCCAGTTGAAAGTGGCG
TCCCTTCCTTTGCCATGTATTGGCTGGTAATGCAACGGAT
CAAGAAAGTTACAGCAAAATCTCAAATTACCCGTGGGAGA
TAAAACGTTGATTGTCATTTGAAACACAAAAATGGAAGAG
CACTTTTACCTTCAGATTTCTTAGCAAGTTCTCCATGTTT
ACAGTCACTGAACATACGAAACCTGAAAAGCATCTCAACG
TGCATATGTAGCATGCATCTCACCATGTCAGCAGAGATTT
GATAGCATTAACGTATTTGAATAGTGACTTAAAGTGTGTG
GCACATGTCCTGATTGCACTGAATATAAAGAGTGTTTTTA
AATTTATATAATTTTTTTCCTGCAAGGACTCAAAGCTAGA
TATGCTTACATAGGCTACAATAGTATGTAATTATTAATTA
TTAACTGTTCTAAAATACCTTGAACATTAAGAACATTTTG
TGTTTTAAGTTATAAAAGTAGGAAAAACAGCAGATTTTTT
CTTATTTTTAAGAACATATTTTCAAGTGCATATACAAGTG
CGTTTAAATTGAGGTCATACTGTATATTAGAGTTAGCATA
CTCTTATACAAAGAATTTAAATGTACAAACACTAATAACC
CAAGGTTTCCCATTATTATGTGAACCTGTTTCTCTGTTTT
CCATATACCTCTGAAGTTTGTTTGTGCTATTTCCTCCAAT
TGGAATGCACTTTTCTTACTCTTCTGAATATCCAAATATT
GTCCAACTCAAATGCCACCTTCTCCGGCACACCTCCCCTA
TCTGTCACTGCTGACTTAATCTCCTCTTTAAATCAGCAAC
CTTTCAGCCCTGTTCCTTTCAAGGTACTTACAACATTGTT
CCTCGTGTTACTGTATTTTCATCAGTAGAAAACCTCGCAG
GCAGGGTCTCCGTCACTCAGTGGAGTGCTCTTGATCTAGC
AGGCACAAAGGGAATATTTGTTGAAATACTGAAATGGTGT
GTAAGGGCTGAGAAACACCACTGCAGAAATCTGAGAGCTG
GTTTTAGAATTGAAATATCTCTAGAAATATTTTTTGAATA
TTTTTTATTTCAGCATATTACGGGGCTACACGTGTTTACA
TATATTGCCTTTGCCCCACCCAAGTCAGAGCTTCAAGCGT
GTCCATCCCCCAGACGGTGCACACCACACCCATTATGTGT
GTATATACCCATCCCCTCCTCCCCCCTCCCATCTGCCTGA
CACCCGATGAATGTTATTACTATATGTGCACTTAAGTACT
GATCAGTTAATACCAATTTGGTGGTGAGTACATGTGGTGC
TTGTTTTTCCACTATTGTGATACTTCACATAGTAGAATGG
GTTCCGGCTCTATCCAGGATAATACAAGAGGTGCTAGATC
ACCATTGTTGTCTCTGCCTAAATTGCAAAATTCAAACAGT
CCTAACTTTTAAAAATAAACTCAATATAGAAACCTTAGGA
ATTAAGGGGGATCAGATAAGAGTTGGATTTTTATTATATA
AATGGTATTTCCTTTAATTCCCATTGCTTTGCAAATCTAG
GCCCCCCAAAATGGCCAGTGTTGAAGACAGTGGTTACTCT
TAGAGATTTTAATGGGTATTTGCCCTAATTGTTAGTCATT
AAAAAGTACAGACAATGAGATCAGCAAAGAATAAGCTTGA
GAAACAAATGAATTGTATAAAATAGAAATACTATTGTAAG
ACTAGGAGAAGAGGTGATTATGGAATACAAGAAATAGATG
TAATCCTTAGATGCCTCTGAGACTGATTGACATCCATTCG
TTCATTTATTTGACAAATATTTATTGAGTATCTGTGTAAG
TCTGTACTTTTCTAATTGCTGAGAAGACAGTGGTAAACAA
ACAGACAAATTTCCTATTCACGGTAAACACATATATAATT
AATCGCGTGGCCATAAGTACTAAGAGGAGAAATAAAGGAA
TGATGGAAGCAGGAGATGAAATTTTCTATAAGGCTATCAA
GAGGGACCTCTATGATACGATAATGTTTGAGCTGAGACTT
GAATGAAAGTGTTGTGAGAATAATACGAATGTCCGCAGGA
GGGCATTCCAGACCAGGGGCACAGCAGGTGCAAATGGCCT
GAGGCAGGAATGTTACTAGGTGTTTGAGGAAGGGTAAGGG
GGCCATCATACTCAAAACTGAATGAGCAGGGACACAGTGG
CAGGAGAAACAATCAAGGAGTGGGGTGGTCAGATCATGCA
GGGCCCATACAGGTTAATTAAGCTTTGGCATTTTGTTTTG
AGTGAGATGGAAAGCTATTGGAGAGTCAAAGCAGTGGACA
TCGTGTGATTTGACTATAGCTTTAAAAGAATCACTCTGGC
TTCTGTAAAAAGCAGGTTAGGCTAGGGGTGGTCGTAATGG
GGAAGGGTGAAGCATGGAGCCCACTGAGCGCGGCGTGGCA
GTAATCCAGGCATGAGACACAGGTGCCTGGAGTGAGGGTG
ACCACAGTGGAGATGACAAGTGGCTGGATTCTGGCTACAT
TTTAAGCTAAAGCGATGGTCAAATTATTCTGTAAGGCTCT
TACTAAGTAAGATTCCACCAGATGTAGATTAAAGAAGAAC
CTCTTTTTTGAGAGGACGCCATTATATCATATTTATAGGG
GTAATTATTCTCACACTTAGTCTCAGGGGAGCTCATCTGT
TAGGATTAACCCCAGCTCTCTGAGAGGCCTGGGTGACATG
CTTTGTGTCACAAGTCAAGCCAGACCCCAGAGCTGCAAAG
CTACTGTTCCTTCCACTAAATGTCACATTTTCTCAGTTTT
TTTTTCCCCCTGCATATCCAAGGAGTTTGATTTAAAATAT
GTAAAGTATTTTTAGCACAAGGAAAAATTCTGAATATTGA
CTAAGTGGTGAGCTTCATAAAAAAATCGTTAGCATCTTAT
TTTCAAAAGATTAGTGTAGTGATTTTTAGCAATGTTTTGA
ATGTCGTATGCTAAAAACAAACGTGCAATAACTTATTTTT
GAACAATTTTAACAAGCACACTATATGGGGAAGTGCTTCC
ATTCTCTTAGTGGTATTTTCTGTGTTGCCTTGTTTTTAAA
TATGTGCATTTAAAACTTAAGCATTATCAGAAGCATGCCT
AAAGATACCGTTTAACAAACGATTTCTAAGAGGAAAGTGT
GTATTTATTGTTAGTCCTAACCATTCACATATTTATTTAT
TCTGATAATTAACCAATGACTTAAGTTTTTTTTTATTCTG
AAGTATTTTTCAATCAAATATGGATTGACAGTACTATAAA
ATACTACCAATCAGCTAACCAGATTCATCAAAATGATAGT
ATTGTGCTAGAGAATACTTTTTATATTGGAATATTTGAGT
TCTAACCCATTCAGTTCTTCTTGTTTTTGAGTAAGAATAT
AAGGTTTCTTGGAATTTCTTAGCTGCTTTTATATTTGGAA
GCTAGAACATGATGCAAATGCCCTCATTTTAATCAGGAAA
TATGGACAGTGACATTAAAAATTCTTCCTCCTCATACTTG
TGATTCATTTTCACTGGACCCACATCTGTCTCAAATAAAT
GCTCAGATTCTCGAGTAAGGCACTCATTTCATTCTTTTCC
CTCTTTCCTTCCTCTGGAAACCCAGAGAACTTAATGTATT
GTGCTTTTATTGACAACCCCTAAAATGCTTGATAGTCTGG
CTAAGACATATGGAGAATAACAGAGAATTGGACACAGCCC
TTGCTTTCTGAGGCCTTGACTCCTAAATAATCATTTAAGT
TCAATGATCTGAGTGAGGAAAGGCCTGCCATTAGCCTTGC
GAGGATAAATAATTGATAATCTGGCGACTCTTACCAATTG
CTTATTCTTTAAGAGAAAAAAAGAGAGAGAGAGAGAGAGA
GAGAGAGAAAGCATTTTTCAAATGTCCAAAGAGAATTTTT
AACCTTTTCTCTGTCCCCTCAAAGATGAGATCTGTCATCT
CTTTTAAGGTATTTTCTCTTAGATCCTTCTTTTCATTCCA
ATCCCCAGTGTGGTGCTAATCCTTGCTCATAGGGGAATTT
GTGAGTGTAAGTATGGGAGATGGAAGAGTGTAAGAAACAG
GAAACATCCGCTTTTGTCTGTTCAGAGTTATTCATATTTA
CTGGATTAAGGATATATTAAAATACAGAATGGAGCAGTTT
CTGAGCATGCGTGGTCACTAGGGGTGAGCAAGATGGCACC
GTGTATTTACCAGGAATAGTTGCATTGGTTCAGCATCGTC
TACAGTCTCTTCCAGTGAAAATACAGCTTGTCGTTCATGT
TCCCATGCAAATATGAAGGGAAATGAGTGATTTTTCTTGT
TTCAGAAGATGCTATAATGGGTGCACGTAGAATTGCTAAA
AGGAGGATGGAGTGATTTATCCTGTCACAGCGATTGATAC
TCGAGTCTGTATTTTGGAAAATTGGATTTATTGACAGGCA
TGCTTAAACCCTGATTGCAAGTTTTAGATGTTTTCAAAAG
ATGACGTAAGAGTAGAAATTGGAGTGTATTATCCTTTGTC
TTCTGCTTGGTGTTGTTCTGTTCAGCTTCCAGTGAGGATA
GTAAATATGATGACAGAGTATAATGAAATGGTTATTTGGT
TGTTTTGTTAGATTCCAGGGTCCAGAATTTTCTAATCCCA
TTTACAATAAATGCTCCGCCCCTCAAAACCACAAATATCT
CAGATATTTAAGTTCACTAAGCTTATAATTAGCCTAAGAA
TTATTTTCTCATAGAGCTTTAAGACAATAACCAAATAATT
GTTGAAACTATACACGGAAATCAAGTCACATAATATAAAA
ATGAAGAAGTTCTCCTTTTATGATCTATTGACCACAAATT
TTATAATCTACAGTGTTAACTTTGTAAGAACTAATTATTT
TAAAACACACATCATTCCATTCTGTATAACAAAAATGGTA
TATTGTGTTGAAAGAAAAATAATGTTGAGTGGTTTTGCAT
AATAAACATTGTTAAAATAAGCTTTATTATCTGAAATTAT
AGGACTTAAACTCGTATAGCAAGTTTGGCTTGATGGCTGT
TTGCTGCTATAGAAGATACAAGGCAAAGAGCAAAATATAC
TCTAAAAAGAAAAGGAAATCTGTGGGTTTTTCTATTCCAT
AAATCTTTCTTCCCAGATATATCAATGGCTACTGATTGCA
TTTCCTTCCCACGAAACGTGGAAGCCAGTGGAGACATAGG
ACCTGCCAGAAAAGGGCACTCGGCCTGCTTATAATGAATA
ATGAATACTCATGTAGAACGAAAGGCCGGGCGCGGTGGCT
CACGCCTGTAATCCTAGCACTCTGGGAGGCCGAGGCGGGT
GGATCGCTCGAGGTCAGGAGTTCAAGACCAGCCTGAGCAA
GAGTGAGACCCCGTCTCTACTAAAAATAGAAATAAATTAT
CTGGCCAACTAAAATATATATAGAAAAAAAAATTAGCCGG
GCACGGTGGTGCATGCCTGTAGTCCCAGCTACTCGGGAGG
CTGAGGCAGTAGGATTACTTAAGCCCAGGAGTTTGAGGTT
GCTGTGAGCTAGGCTGACGCCACAGCACTCACTCTAGTCA
GGGCAACAAAGTGACACTCTGTCTCAAAAAAAAAAAAAAA
AAAAGAATACTCATGTAGAACGAAGACACAGCAGATACAG
GCAGAAATGACTTGTGTCCTATTCTCTGTATAGAATTTGA
CATGCCCATCCCACTTTGATAGAAGTAAGCTGAGAACTTT
AGAGATATTTTATCCCACGTAGAACAGGAATGTGGAATTG
AGCAATATCAATTCCAGAAAGTTGCACACACATTGTTCTA
GTTTTCTTCCATAGAGAAGTTACATACCATATTTAAGATT
TTGTTAGAAAACCCTTCATCTGGAAGCAAGTCAAATTCAA
CAGAATTCACACTGAATACTTAAATTCTCTAAGCAATCTA
TGTGGAAATCCATAGGTTCTTAAAAGTCAGGAAATCTCTC
AAGCAACATCGTTCAAGTTTTTTATTTAGCTAAAAAGTGT
AACTTATACTTCCAAATTATTTTCATTCTTAAATAGCCAT
AGTTTTTATAAAGTAAAACTAAATCAGTTTCTGATTATGA
TGAGATATATTATGAATATTCCACTTGTTAAACCAGGAAG
ATGAATGCTCTGCTTTTACTTTCTAAAATTAGAATTTATA
AGCATTAGTTTCCTCTTAGCAAAGCAAATTTGATTTCTCT
TTGAAGGAGGAACACATGTAAAGGCAGGAAAGGAGGAAGA
AGAAAGAAGGATGCTAACTGGAGAGCAGTAATTGATCACA
CTTAGCTTTGATTGTGAGACCAGAAAAAAAAGGGTTCATT
TTTATACCTTAGGTGTATTCTATCGTTTATTACAGAAGAA
ACAGCAGTTCTGATATTGATGGAATGTGCATGTCCAGTCC
TGACCTATATTTATACTACAAATACAATTTTAATTGTTGC
TTCAGTGTAGTCCCATCAAAGCCATCATTTATTCACATTT
GAATAGATTTTTAAAAACTGCTCTTCAATCTTAATAATTT
CTGCTGCTAGCACATTATTAACAAAATAACATGTTTTCCT
CCAGTGGGCTCAGTGAATATTACAGGTCTCAGTGTTTACA
ATGATGACAACAACAGTAAACATGTTGGGATGTTCTAACG
AGAGCACACAGCAACGCGAGATAAAAAGATCTCCAGAAAC
CTGGCTGGAATTGGAAGGAACTTCCTTGTTGTGGGAAATA
TGAATACTCTTACAGTTTTATTTGATGATAACAATGAATC
TTAAAAGAGGGCAGGGAAGGAGGTATTGAAACTGCTAAAT
TCTCTGTGGAAGAATTGCACCAATCTTCTATTTCCTTGAT
CTTCGGCAAGCCCTGCTGATGGGGACTGCCCAGTTCATAT
CTGACAGTCACAACAGCAATTTACCAGCTTGTGTTGGAAA
TTCAGTAGGTACCTGATAGACTATAGGGACTACCGAAAGT
GTTAAAGCACAGTTCTCACTATGCAAGTAAGAACTAATTT
TTCAAGCTTCCTTTTATACCCATGTATTTTATCTCTTTAG
AATACCTGTTAGAGAAAATTTACAAAGGAATGAATGAATG
GAGGAAGGAAGGAAGGAAGGAAGGAAGGAAGGAAGGAAGG
AAGGAAGGAAGGAAGGAAGGAAGTCAGGAAACAGATTTTC
AGTTTTTCCCAAGGCAGGTTACTAAGAAACAAATAGAAAC
TAGAAGACAGTATGACAGTTAAACCATCAGACATATGTTC
ATAGGATGAACAAACGGAAGAGTGAAATTTATCAACCGCA
CAAAAACCACTGGAACCAAAAGATGTTACCATGGGAACAT
TTCCATAAGTCTAACTTGGAACTTTGCTTTGTATATTTTA
GTTCTTTAATCAAAATATTGGTCCAAGTTTAATGGTATGT
ATAATACTGAGGTTCATGTTGATAATATTTTTTTCATCCA
GATCTCATTTTCAAGGCATAAAACGTTAGTTAGTACTTTA
TAGGCAAAGCAAGATATCACTGACTCTGTGACAATTATGC
ACAAAGCTCATTGTTGTTCTCTTAATAAATACACCAAACT
TTTCCCATTGAGTTCATCTAAAGACGTGTACATTGTGCTC
TGATGGAGCCAGAGAAAGGAGGAGATGTTATTCCTTCCAG
GCACTGGTGATTCTATTCAACCTAACCTCCCTGAGAATTG
ACCGGATCATGAGTGGCTCTGGGATCAGACTACTGAACAA
TGCACCTCCTATCACCTGCATAGTCTTACGATGGACCATT
TCCAAGAACAACTGTAAATATCATGACAATAGAGTAGTGT
GGTCATGGGTCTGCCTGTGAAAAAGATTATTTTAAAATTT
ATATATCCTCGTTTTCATATAAACTCTGAGTTATTACTTA
AAAGCTAGTTATATTTAAAAGTTTTCCAAGAAGATCTTTA
CCTCAAAATTTTGGAAATTATATTTTCCAAAGCATCAATC
TACAAATAGCATCATTCTCATAGCAAACTTTGTAGGTTTT
ACTGTCTTTCTACAGTGATTTAACAGAAGACAACTGTATT
ACATTTCTTAGAATTTAGGATTTCTTTTACATTTTACATT
TAAAAAATTATCCTATAAGTGATACATACCTAATAAATTA
TATATAGTCCATTCTATACTTAACAAAAATCTCAATAAGT
ACACTTTAAATTTAATCACTTTAAATTTTTACATATTTTT
CTTGCTCACCTACAAACTCACTGAAATGTTACAGCCTAGC
AAACGTTTTACTTTCTCTTGCAATTAGTAAAGCCCTACTC
TGATAATTTTTCCAATTCAACTGTTTCTTTAAATTCAAGA
TATTAATTTGGTTTGTTCCAACTTTTACGATAAATATAAG
ATTCTAGAGGTAAAGTGTGTCATAGGTACTTCTCTTTCAC
TCATTATGTATAAAATATGAAACAGTTGATATTTATTTGT
AATAGGACCTAGTCAGCTCTGAGTATTACTTCCTTGCCTT
GTTTATATACACTGTAGATTTGGCTAAGAAAAAAATAAAT
GTGGTTTTCAGCTCGTAGGTCAGTTATGTAGACGTATATT
ACACATGGTCGTAAACAGCTGCCCCTGCCAATCAGGACAC
TTTCCGTTCCCATTTTCCTGGTGTTAAGACACAACTTACA
GAAAGCTTCTCAAGAAGGCAAATGATTCTAGCCATATGAG
ATAGTTTAGGTGTGTTTTTATTCCCCTAGAATAGCCAAAG
TACCTCCCTTAATTTGCAATATAGTGCATCATAAAATAAA
AGTATTCCCTTCTGCCATCATTGCTTATTCTCCTGTTCTT
CCTGCAAAAGCAGAAATAAACATCCGAATAAGCTTAGTTT
TATATTAAACAGTTCTCAAATAAATCACCTTTAACATGTG
ATAAAAAGAATCACTTAAAGGATCAAGCAGTTCATTCCTC
AACTCTGACTGTAAATTAAGCAAGTAATTCTGTGAAAAAT
GCCCCTATATTAAAATCGAGCTCAATGTTTCTGAGAAGCA
GAGACACCACGTGTCACCTCAGTTTGCTGCTGCCAAGGTC
AGTACTGAGATCAGACAGTCCTCAGTCTATGACACAGGTG
GAAGATGAAGACACGCAACTTCCGGGGGCAAGCGTTGTCC
AGAGCTTTAAGCACAAGGGGGTCAAGACATCCAGCGATCT
GTCTACTTAATGACTGTCGCGTTTAGTTTGCCTGAGACCT
CATAAATATATACCCAATCCTGCCCCACAAAAAAACCTTA
CACACACCAAAATTATCTTATTATGTGTTCTCATTTCCAG
AAATGTGTAGCTAAAAGGAACCTTAAAAATCTCATAATAA
TGTTTAAAAAAGAGAAAGATTGTCTTCTTTCATGTTTACT
TGATTGTCTGGAAAAATCTATATTCCAGGAAATGGTGATT
TTTTTCTGCCTGAATGTTAAATGTATAATAAATAGCCTGA
GTTCACTTTGACATACTAAGCAGTGGTATAAATAATCTCA
CTCTACAAGCATGTGTTTCAGTGGTCAGAAATGTATAATT
AATAATCTTTCACTGTGGAGTTTTATGTGAGCATTGCATA
AGCATATCTGAACTGAGCTGCTCTTTTGGTAGAACCACAC
AATGCTACATTGTTTCTTTTCCCAGGTTTCTGTGTATATG
TTACTGTTTCAGTTTCGTTTGTCAGCAAAAGTCTGTTTAC
CCAGCTTCCTGTTATTAATTATGGGAAACAGGTTTTCTTG
AAATGTACTAGAGACTTTTCCAGACACTTCAAGGCAAAAT
ATTGATGATTCCTTTCATGTTTGTACAAATGCGGAAACAG
AGTTAAAATACATTGTTACCTCACATAGCTTACAACTTCT
TATCTCTCTCTGAAAAAGAAAAAAAAAAAAAAACCAGACA
GATTAAATAAATAATTTTAAACAATCACAGCAGCTTCTAT
CCCTGTTACTAGACACTAAGAGCTGAGATAACAGAGTTGG
ACACTCTCATCTGCCACAACAGTTAATTAAGAGATCATAG
TGTGAATTCTGAACTCTAATAGCCCATAAAAATAAGTTGC
AAACATAGACTTAAATAGTAAACTGCTAAAAGACAATAAG
ATGCATTCTAATGTAAATATAGCCATAAAGACACAAAAAC
ACCAACCTGATTATTGGTGTATTACAGAGCTTTTGATATA
GAAACATCTGGTCAGTCCATCTAGCACTCTCTCTCTTTGA
AATAGGAGTAAATATACTTGCATGCATTAAAATCATAAAG
GAGCCAAAACATCTGGAAGTTTTAGAAGAAAAGCAAAATA
GTTAGGGGGGGAATTCAGATTAAAAAATGCAGATGTTTAA
TTGGGCTGTCAGCTTTGTTACCAGGAAATAAGAGCAGAAA
TAACCAGAAGCCACTGGTGGAAAATTAAAATAGTTTCATG
AGCCCTTGCCAAGCTAAAAGCAATGAAATCAGTAACACAA
TATGGACAGGGGCTTTCTAAACTGAGATCTGAAAATGTTA
CCATGTGCAATTTTGTAAATTAGCCATTTCCAAAAAATCT
TTTTCATTAAAACACAATAAAAGTTTTTCAGACTCTCCCT
TCTCTCTTTGGTCGTTAACATTGGGCAGTTATTCGGAGTT
TGGCTTTCATCAATGACAAGCTCTTCCTCCAACCCTCCTC
ACCCCGTTTCTAAGACCTTCTAATACTGCTGAGTGGCCAG
AAATTACAGATGCAGGAAAAGCTGACAAATGACTGCCAGG
CCCCTCCCCCAGTGCCTCGACAGTCAAAGCCCCTGCCAGA
ACATGCCTGAAAGCAGCATGCCCAGAGACAAAGACACAAA
GATTCCATTTTCTCAGTGGAAATAGATTTCATGTGTAGAA
CACGAGTGAGAAAAATTGAAGGCTGACACATATGTGCAAT
TTCAGAGAGGCAGGGCTGCGTATTTCAAGATTGAAATTGC
ATTTGATTGCATCAAAGCCTAACAAATGTTGTTGAACCTA
AAAGTCTTTTCAGTCTGTAAAAAGCCATTCAATGGCAAGA
TATTTTATTTTTTTAAGCACATGGCTAAAAAGGAAAAGGA
ATCTTGAGCTTAGCAGGGAGATGTTGATTACATGCTACTG
TTGCATAAAGAATTGACACAGGCTCACATCACAGCGTCTA
TAAAATAAGGGGGGGGGATTTTTTTAAAAAGAAAACCTAT
TGAATCAAAGGGTTCAGAAAGATAATATTAAGTTCTTATG
AGTCTGTTTCCTATAAAAAGAATCCCCTCCCAGCAGCCCC
AGGGTATCATTACTGGAGAGGCAGTGAGTGGTTTATTAGA
GATGCAAACCTTGGCGTCGGAGCCTTGCCAAGCTTGCAAG
TTTTAGCCTGTGTGCCCAGGGCCTTGGCTTCCGCAGTCCC
TTCTTCTGGCATCTAACGGCGAGGGCCGTCTGCTCGGCCT
CCACATCGCACCAGGCAGCGTGCAGGTACAAAGGCTAGGA
CTGGGAGACAAAGAAAGTTCATCATTCACTCAGGAAGATC
ACGCTTTTCCTCCTGCTTACATGCCCACTCAAATCCAGCG
CATAGCATTCTGTTCTTAATCGAACAGAGTGGGCTCCCTG
CTTGCAGAAAACGTGGCTTACTATGTTTTAGAATGTGTGA
GACCATTAACAGGTTAAAATATAATAGCTGTCAGGGGTAA
TAGGCCAAGAAATTGCACGGGGGATATTTTAATGAGAAAA
AAAAATGTTTTACACCAAAATAAAAAAAAAAATAGAGGAC
ACATTTTGTCCTCTTTCACCCCTCTCCTAGCTCCTGCAAT
TCTTAATTTTCTTTAGTCAAAAGGAACATCAGAGAGAGGA
AAAGAGACTTAACAAGTCACTTCATAATGTAATAAGAGAA
AAGAAAAAAGGAAAAAGACAATAAATAGGTAGGCCCTATA
CCCGTTAAGGGTTTTACACAAGGTCTTTATTCTTGCAACA
CTATTCATGTCAGGATACATTTCTAGGTATTATTTCTAAT
CTAAGGAGAGTCCTATATAACATTTAAGCAAAAATTTGTT
ACATTAATGAATAAAATTAATATTTCATTTGAGGTATTAA
AATACTCAGTCTGAGTATTCATCTGTTAATATTTGCTTAT
CAAAAGGAAGCACTGATCCTAGAGTTTGAAGGCATAACTT
TTTAACGGTATTATTCAGCCACTGGGTAATCTTAGTGAGA
CTCTGAGTCTTAGTTTCTCTCTCTATAATAGGAAGAGTTT
TGCCAATTGTAGGAAATTGTTTGGAGATCAATCTACCAAG
GCTGCTTGGATTCCAAAATGCTAACATGTGGAGTTGGGAG
GGGGAAGGTATAGAACTTCTGTTGTGTTTTGAAACTTTAA
ATTTTAATATGCAGAGCAATTCAGTGTCGTTGGTAAGAAC
AAGAGTCCCTGGAGAATTCAGTAAATGAATCGGTCAAAAG
TTATGCAGTCACCGCACCTGAGACCAGTTGATTGGTGCAT
CTGCTCACCTTTCGGAATGTTTCAACATTCTGTAACATTA
AATCTGATAGTCTAATTTTAAATTTCTTAAAGTATAGCTG
CTTTATCTGTATTTATTTATTCATATGGTTGATTGATTTT
ATTAACTTGCCCTCCCTTTGTTAGTCATTTTACTACTAAA
GAGATGTATGCGGAGTAGCTGAGTGAGCCAAGGTGAACCA
GAGTGACACTGAAACTCCGGCCAGGCAATAAGGGTGACAT
GACACCCCTTTCCATGCTGCCAGGGCCCTGCCTCTGCCTT
GGAAGACAGAAATAGCAGTGGGAGACATGTGGAGTTGTTC
AGTCCCCTTCCTGCAGTCCAGCCAACAGGGTCATTCACAC
CTCTGTAGCTGTGCTTCCCCAGCAGTGCCCGGAGCCTGAC
CCCAGTGCCAGCGAACATAGATTATTATTGGAAGAAAACA
TATTGTATAATAATATGGAAAATATTCCAGAAAATCCTAA
TAGTCTTTTGAAATAGAAGTAATGGAAATACATTCCTGAA
GAGAGGATACATAATGACTAACCTAAGAAGATCAACAAAC
TTATAAATTCTAAACAGTGTCTCCTACAGCATTTTTTTAA
ACAAAATATCAGGATTCTCTACTTCAACATTGAAAAGAAA
TAAACACATTTGTTTGTCTCCATTTAGTCTAATTGAAAGG
GAAGAAATCACATTGTTTAGTCACATGCAATACTTTCCTA
TTTGAAAATTCAATTATTATCATAGACTAGAATAAAGATA
GCATAGCATGATTCGATAGATAAACTAGTCTCTTTAGAGA
AATTAGATGATAAAAATATGTTTAAGATGTTTGACAATAA
AATCTAGATTTCATTAATAATTATGCTAATATTATGTAAT
GTTTTTAAACATTTTTACACAGAGGAAATGCATTCGAAGG
AAAACCAACCCTTAAATTCAATTAGCAAACCAGAGGTAGC
CAGAACTAGTTTATCTTTTCAGGGGTGTCTGGTTGTTATT
TGACAAATCTTATTTATGGAGGGGGAAAAAAAAAAAACCA
CAAACAATGTTTTCTGGAACCAAATTAGTAGCTCTAGAAA
AGGGTGAATTTAGGACGTGAAAAGTTGGCAAATCCCTACT
GATTGTTGGACTGGAAAACATCCAAGAGAGTAAAAATGAA
TTTTAGCTAATTTGCTTAGCACAGCCTGAGTTTCACATAT
CTTTTTTTGTTTGTTTGTTTTGATAGGGATCTTGGAAAAC
TTACCAACAAGTCCATGAAGGAAACTGAAGGCAAATTGAT
CTGTATCTTCAATGGCAAGTCCACAGAAGTTGAGGAAACA
TGTTATGTCTCCAAATAGTAAGTAGAGAGCGTGCCTAGTT
GGCCCTAAAATTAGGGCATCATTAAGGTACGTCATTTCTT
TTAGTTCAATCAAAATGCTTTGTTCTTTCCATCGCAGAGA
ATTTCTCCTCCTTTTTTTTTTTCCAATCTCTCTGTCTCTC
TCTCTCCTCCTCTTCCTTTTCTTCCTCTTATTAGCAGATG
TCTTTTATAATTGATGGTGTTTACTGTCCCTTCATCAAAT
ATATGCCACATCACTTAGGCAAACCGGCAGACGGGGCACC
TAAGTACACGTTAGGGGAGTCTGGCTTCCAGAAGAGGCCT
CTACTGTCTCATCAGGGCAGTTGTAATAAGCATCTTGGTG
CCACTAAAGGCAATGCTGTATGCAAATAATAGCTTTCATC
TTCGCTCTTTTTAAATATAAAAGTAAACCTTGAAGCCCTT
TGAAGGACCTAACCAAGCAACACCCATATGAAAATAGATC
AGGAAGGCTTTGAAAAACATAAGGATGTGAAATCTGTCAG
GCATCTTAGCATTTTTTTTCAAGCAAGACCTCCAGGTAAA
TGATGGCGTTTAATGACACGTGACTATCTCAATTACAAGG
ATCATTATTGTGTGCCCTCTGTGTGCCATTTTACGTTCCC
GGCAGGATTTTTCTTTTTTATTTTTTCTCATCACGAGTTT
CCAGGGCTGTCTGCTGTTCTCTCTGTGTGTAAAGCAAATT
TAAATGTTTCCCCCAAAGCTGCACTAATTTAAAACAAAAA
CAAAACAAAACAAAAAAACAACCAAAAAAACCTTTGTCAA
GTGGTCAGACAGACTGGAACTAGAGGATTATAGGTAAGAG
GGATAAAATGAAGGGTTGAGGGCTGTAATTTCTGTTGCTG
TGGTGGCAGCTGGGTCAGCCATTGCAGTCGGGCCGTGCAG
AGCCACGGCCACTGGGGCTGGCGTCGGGGAAGGTGGCACT
TCTGAGCCTCCCTGGGGACCAGCCCCAGGGCTCCAGGGTC
GAGGCTGCACACTCACGGTGATGCCATGGCAGAATCCCTT
TCCTGTCAGTGTATGTTCTCCTGCCCATCCCTGTGTCCCC
CACGTTCCATTTGATTTTATCCCTCTGTCTGAAAATTTCA
TATTTTATTTCTTTCTTCCCATTTCTTTAACTCCTTACCT
TTTTTTTTTTTTTTTTTGCAGTAGTTGCTTGGCCTCTGAC
TCCCATTTCATGCTGGGTGTCCCCAGAAAACAAAGAGCGT
GCTTTGAAAGGAGACTCTGCGTCTCAAAAAGCCCTCCTTG
ATCCACCAGGGACTAGTTCATTTTTGAACATGCTCTCTTG
TAGATTCTGCTTTTAAAAAAAATCTCCTTTCCTAAAATGG
TTTTAAAGAACATGTGTGCGGAGCTGGGCGTCGGGCACAT
TTGCTGATGGAGTCATTGGAAGCATGCATTTTAATAGAAA
CAGATCACCAATAAAATGAACGTAGTTTCCTGTTTACCTT
ATATGATATTCACTATGATCTCGGTGGTTTCAACTCACAG
TTTGGCCTTATCTTTTATATTTTCATGGGAATTAAGAAAA
TCATAAAGCTGGTGTATATAGCTGTTTAATACAACTCTCA
TATTTAGATGAAGAAAATGAAGCCCAGAAAATAATCTGCT
CTAAATCATTCAGATTTTCCATAAGTGCCATTGCCTTAAT
TATCCTTTTGCATATATTAGACAAAGAACTATTTTCTCAG
AGAGTAGTTATAAATGTTTCTGAAGATATACAATCATCAA
AATATATGCACAGTAAAATGTAACTACCATTCACCATAGC
CAAGATATGTATTGAAATTGGCCTGAGTATATTACTGATA
TAGCAAAACTTACTTTGTTAATATATCTTCTGACCTCTTT
ATAGGTATAAAGTACGTAAACCAACCCAAATTCTGTACAT
AAATGAATATTATTTTTGTGTACAAGTACAATCCCCATTT
CACTTTTTTGTATTCCAGTTATTTATTACTTACAGTTCAA
CAGTTTTAACCAGAACAAAGGGGTTACCCAGAAGAAAAGA
AGGTGAGCTATTTTATAAGTTGTGTTGTGAACCAGAAGTT
CTTTTCCCATTATTAGCATTGTCCTGTTATAAGAAAAAGG
ATAGAGAAAAAATCCTCTCTTCTCATTTTTATGGGAACAT
GAGTATTTCCATAAATACTGGTTTTTGAAGACATAGTAGA
TATAATATTTAAAATACCAAGATAGTCAAAATACCAATAT
TTGTATTAAACAGAGCTTTTAAAATTAACTTATCTTCCTC
AGTTGGCTTTCCAGTTTTTCTAAGAAAATCAAAAAATTAA
AAAAATAATACTGAGATTAATATTTCAAACATCACACAAA
ATGTGGTGTTGTTACTGGAAATACAATGAGTATTTCTGTA
AATTAAACAAGTACAAAGTCTTTGCTCCAAAAATGTGCCG
CACTGCCCAAAGGTTAACAGTGCAAGTCTTAGGTGTATTT
AGAAAATCATAATTTGGTTTACCTTCTAGTTCTCCATATG
TTTTGATGAAATGTTTGAAAGATAGCCATCTCTTCAGTTA
AAGATGAATATTTTGATCAAATAATAATACTTAAGTGGAT
CTTAGTTTCCACACTCAAATGCTACTTGTTCAGAGCACAT
GTTTCAGTCTCAAAACGTTGGAGACACACCTTAGTGAAAT
AGAAATAATTAAGTTTACAAAAAGGAATTAAACCAGAATT
ATGTGACATTCTGCAGGTGTATGTTTCAGGGACTCCAAAT
TCAGCTAAGTATCGTCAAGATCCGAATTCTCTCCATGATT
GTCATAATTTAAATAATAATGTAGAAGATATAGGATACTA
TAATATAATGAATTCAGATTTATAGAAAATTGCATTCCCT
TAGGCAAAAAAAGTACAGAGAAATTAGCACAATGAGGATG
AACATGATTATTTTTCCTGGCACTTCTGTAGACTAATCTG
TAACAGTTAGGTTTGATATTTGTTGTCTTAATGCTATATG
AGGAAATCCATGGCTAATATCAGAGTCTGTAGGTGTGCAG
TATCTGTATTCTTAATAAAGATATCTATGATCAAACATAG
TAGAGATAATTAGGCTACCCGCCAAACTGCCTTTCCTAGA
ATCTTCAGGGACAGGAAGTGCAGCTGCGAATCACCTGCCT
ATATTCTACAAATAGCACTGGATAGGGTATAACTCAATGA
AACTTAGAGCTGGATAGTGCAAAAATGCATTACTCCCAAT
CTGCTATTTTTATATTGTTAGACAAATTATAAATACGTGG
CAATATTTGTCCATTGTTAAATTTATGTTGCAAAATTGTA
CCAAATTTTGAATGACACCTTTTGCCCAGGGAAGTCTAGA
AATATCCCTTGGCTAAAAAAGAAAAAAAGTCATAACATAC
ACATGAGAAAACATTTCTAGAGCTAACTTCAGAGTTTTTG
AATGGCACTATCAAATACATTCATTAATCAAAAGCTTATT
TTGTTTTAGAAACTGGGTCTGTACTTCAGTATCTTATCAA
CTAATTTTTAATCATAAAAATTGAGAAAGAGATGAACTGG
AAACACAAGTCTTATTAGAAGTAGTAATTATACAGATAGT
GAAATGGCTACTTTTTATAAGAAGCAGTCATTTCAAGTAC
ACGTGCAATGACTTTCTTTTCAGAAAAACAAGGTTATTGA
TTAACAACGCTGAGTGTTCACACAAGACAATGTGTCACAG
AGCTCGAAATGCCAGTGCAAAAATGTTACTGTATAAATGG
GGATTCGGCGCTGGTCTGTAATAATTAGTCATATTGTCTT
CACTGAGGAGGAAAGTTCTCCCCAGGGGTTGAGGATGAGA
GTGGAAGTCGAGATTCTGAGTATGAGAAAAGCGCATTTCA
CTCCCGTTACAGGGTTATACTACTAGGATGGAAGGCTCTC
ATTTTTCAAGTGGGAACCATGGAAATTATAATAATTATGG
CCAACTTGTACTGACTAGAGAACACTTTACTTTTCTCTGG
GGCAGGGTTCTCAGCAGGTGGCACTGTTGGTACTTTGGAC
AAGATAATTCTTTGTCATGAGGAGACTTCCTGTGCCCCGG
AGGATTGTTGTATCAGCATCCTTGGCCTCTACTTACTAGA
TGTCAGTAACGCCCCTCACCCACCGTGTTGATATCCAGAA
GTTGCCAGATGTCCTCTAGAGAACAAAATCTCCCCTGGTG
GAGAACCGCTTGTCTAGGCATTTTGGGCTTTTTCTCTTAT
CGTTATGCCAAATGAGTTATGTTTGTTCTTTGCGTTAACT
TTAACAGAAATTTTGCATACGGAAATTTTATGTGCTCAGT
GAAGAACAGCTCTGTAATGCAAATGTTTCTGCAGGATGTA
AAACTATAGGAATCTCAGTGGTACAGTCATCACTTAAAAT
ATTTGCTAGATAATACATGAATTTTTAGGGATGTTGAATG
TGGGCTTATACTTTGTGCCTCATTTGAAAATTTGTAATGT
AAATCAGGTAAATCACTGCAACATGTTTGTCTTTGAACGT
AAAAACATTTTCTTGTGGATTATAGTTAAGTACAGTAATA
TGTGTTCGGAGGCTACTCTTTGCATCAGAAAACAAAATAA
GATTGTTCTGGAATGATTCTACATGGGGCAGATTTTAGCA
GACGAATGGCTCTCACGTGCTTTTCTGTAAAATGTTAGTT
TTATCCACATATTAAAGCACAGATCTCTTGGAATGGCACA
CAAAATCTTGAGAGGGAACAAAAAAATCTGGAAAGAACCT
GAGAGATTATTGTTAAAATGGGTTGATAATCATGTATCTA
AAATATGAGCTGTCAACTTTTTTTTTTTTTTTAACTAACA
ATGAGATGGTAGAGATGCTATTAACTAGCTGTGCCTTTGT
CTTTTGTGTGTGTGGGGTTTATTTGGTGGAACTATATTGA
TAGAAAAGAAAAAGATAATAGGCACATGGAAGGCTACAAG
ACAATTCTAATCAAAAGAGAGATATCCAGGATGTACAGAA
TCTTGAGTTTTAGACCATAGGAAAAAAAAAATTCATCGTA
TGGCATTAATCCACTCATTATTTTTTAAAAAATTGTGAAA
GTTTTTAAACTGGTAGGTTTGAGGTGATTTGCCTTTTATT
CTTTACGTCTTTCTTGGATTTTTTCCCAAAGCTCTTGAGG
ATCACTTACTCTAAGACCCTCTACTAGGTGATATGGAGAC
ACCAAAATTTAAATTTACCAGTACTTCTTTTTTATTATAA
TTTTGAGATTTGAGATTTTAATAAGTTCTCTGGATCCATT
AATGATAAAACAACATGTTTGCCTTTTATAGGCCCTGAGT
TGTACACTAAGGATAAATATGAGCTTAGTACCTTTCAGGG
ATTACTTGTAAGGTGATTGAACATATCGCCATGAATCTGT
AGTGTCAAGATTTAGGCATTAAACTTGGAGACTTTATAGC
CCCGATTTGTAGAAACTGTGTAATAAAATGGTGTTATGCT
TACCATTCAAATTTTTTCTTTATGAGGGGCATAGGGTAAT
GATGTTTTGTTTCTATATGTTGCATTTTTAATTACAGTGA
ATTCTTTCCCTGATAAAAAACAATATGACATATAACAAAG
GGGAAAGTGGGTATAACAATTTATCGTTGCCAGTGGATTT
GAAATGTGATAAAACATTTTTATAGTGAATATGTTCAAAT
TAACAAAAAAGTAAAATTTCCTTTAATGATATATACTGCA
TCACTATTTCTTAGCACTTAGTTACTGAGAAAACATTTAA
CTACCACAGGTTTTCTAGGTCAAAGTGTCCCAAAGTTTAG
CTGTATCAGAATTACTTGGACAGTTTGTTAAAATACAGAT
TACTGGACTTTAAGCCCAGAATTTCTGATTCCGTAGTAGG
GGTCTGAGGATCTGCCTTTATAAAAAGTTTTCAGATGATC
CAGTACCACAGAGAGTCGTTGTTCTAGAAGCAGGCTTAAT
GTCAGGGCCAGTTTCTTATTTTGACTCTGTAACTTTCTCT
TTATTAAAAATGGCAAAAGACCATACAGAAATAAATGAGC
AAATAAATAAATAAAACATTGCATGAATTTGGGTTTGCTC
ATTTGCAATAGACCAAATCAGCTTTACTACTGGAAAGAAT
GACTTTTGGCAGTGGTTGTTTTTAACGAAAGATTCTTTAC
ATGCCATTGAAAGACAGGAAACCTTAAAAGAAAAACAAAA
CTGATAATCTCCTCCCAAACGTGGATTTGAATTAGCTAAA
AACCTTTTTCTGAATGCCCACTACAGAGTATTAAAAGTTC
ATTTTCCTGAGCAAGTAAATACTTTCTTATCAATATTTTG
TTTAAATTTTTCCTTAATTATCCTTATTCCACCTGCCACA
AAAAATAATCATTTTCTCCCCTCAGTCTTGAGACCCTCAA
ATTACCCAACGGCTCTTGTCCTCATATATTTTATAGCCTA
AATGTACTGCAAGACCCCATCAATCCAACACTTTGGTTTA
AACTTTGGCAGGATCTTACTAAGTGTAAGATACCATTAAA
TGATAGGACATCAGATATGTTGAATAAATTATCTATGATT
CAAGAAAGCATTTTCAAAGGACTACTGCATATGGCCATAA
AGGCTGCTCAACTACAGGGTGTACCCCTAATGGAGACAGT
GATGGGAATGATACTCTGGAATTTTATAATCATGTGACTC
TTAGTCAGATGTAATAGGCCAGGTTTAAAAAGACAGACAT
AAAGTTACAGTCCTAACTTCAAAATTCTGCAAAATGGTGT
AGACATGGTGTACAAATTGCACATGTGACTTATGACCGTT
TAGTTGACTGTGATTAGCTCAGTGTGAGTCAATAGTAATA
TACAGTTTCCCACAAAAACTATGAAAAGCTGAATGTTTTA
ATAGAGGAGAGGATATTTGGTATGAGTGAGAGGAGAAGTC
CCTCTCTTTGTGGCTGGTAGAATGAAACCAGAATGGGCCA
CTTCTCAGACCTCTCTCAATATCCTCAACCATGCCTTGTT
TTAGGTGAAACCCGCTCACCACTTACTCCATTCATTTACA
GAGAACATTAAGCTAGTATCTACACTGAGGACGATGAGTA
ATGGAGACACTTCAAAAGAAAAAGAAGAAATTGTCAAATT
GGATTTTTCAATTAATGTCAATAATCTGTGGACAAGTGCA
TATTGGTTTTGATGATGAAATATGCCAAAATAACGTAGTC
TTTAAAATTCCCATATAGAAATATGGCACCTTGATTCTAA
TTTGTGAAAGAGAGCTTACAGAGTTTTCACCAACTTTCAG
TCTTCTGACTACATAGCAGAGGAAGTTGAGAAAAATTAGT
TGAATACCGTAAACTCATCCTCCTGTCTCTTCTACTGAGT
CACCAGTATCCAAAGAAAGCCTTACACAGAGTTGCTGATT
AATTTATCTGTGACCAATCATTTTATTTTCTCCTACTGCA
ATGGATAAGCTATAGTACTGGAACACTTATAGTTAAATTT
TTTTATTTGGTCTCTGGCCTTGTAAGACCAGCCTTCACTG
ATAACACTTACTAACACTTACAGATGCTTTACAAATCAAA
TCATGCAGCTTTGAGAGTACTTATTCTCTTTGTTGCCCAC
ACATTTTAATAATTCTGGCCTGTCCTTTTCCACAGAAGCA
AACATACAAACCTCTAAACGTCAACATGAAGACCTCCAGT
TCGTCACGTGCATATCCAAAGCACTGAGTTAGTGCTGTAT
CTACGGTTGTCAGTGGGGAGGGTGATCTGTGATAACAAAA
GTGTATCCCTTCCTTCCTGCAATTACCTCACCGTCCTTAC
AGCCTTGACATCTGGAGACCCATTGCTACTGTAGCAGCTG
TGATTCCGGTCCTAGCAGGAAGTTAGATACACATTCCAAA
GAGCCCTAATTGTTTCTGATATTTTCTAGCAGCTCAAAAA
AGCTTGGATATGGGTGGACACACTATTTTGTATCAACCAG
ATCTTGGCACCGTACACAAATGTATAACGTGTCACACAGT
CTGAACCACTTACAGGTATCGAATGTGGTATTTCGCTTAA
TGACATAGAACTCTACATTGCGGTCATATTCCAAATTCAA
CCATTTTAAATACACAGTAATGGATATTACAGAATTGAAC
ATCATTCTGCTCCTAGTCACAGTACTCTCCCACTTCCATC
ATCTTCCCAAATGACCGGCATGGAAGAGAGCTTACCCAAA
TATATGCTTGTATTCAAACTGTTGGAAGAGAACTGATTAA
TTTAACTTAGTCATAATCACTGTGCTCTGTATTTGCTCAC
ATAGCATCTCAGTTAACACAGATTTTCAGATACTTAGGAA
TTTATTAGAGATCGATCGATCTCCAAAGAAAGTGCAGAAA
TATCCAACTCCAACTGAATTTTGGCTCCACTAAATCTCTA
AAATATTTTGTGGTTTTGAGCTGATAAATCTATAAATTGT
TTATTCAGATTGCTTTTATCCTTTAATCAAAGGGAATTAC
TGCTGGATTGATTTACTATTAATTTATCTCTGAAATGCCT
ACAAATAATTATTATTCTCATGTTAAGAGCATTAGTGTTT
TTTGTTCATCAAATTAAGAATGAAATGGATTTTAATATTG
CCCTACAATTACTTTGTTACTCAAAATGATTGCCACTGAT
CTAGAAACTAAACTGTTTTGCTGTAAAACAGATTGAGGAC
TGCTCTGATTCCTCGCATAACTCTACCAAAATACAGTTAC
ATGTGGTTTTTATTTACTTTAAGTTTTATTTTTTATTTCT
GTTTTTTCCTCTTTCCTACATTTTTTCCAAAATATCCCTT
GTTCCCCCTTGTATGTTTTTATTTGCCCTAATTTCAAATT
TAATATTTCTCTTTGCTTAATTATTTCTTCTGGAATTTTA
TACTCACAGTGATTAAATCTCAATCTCTTCCCCACCACAC
TGTAATTTAATGATTGATTTTAAATGATTGCCAATACGTT
TTATTTGGTGACTGTAACCTCTGATATCCTCTTCTGGCTA
GAAATTTCTTTGAAATGTATGTATAATATATTTTCTATTA
TACTGATTCTAGGTATGCTTGAGTATTTTGCCACTTTTAT
CTAACCGTTCCTATGATAATCAGAGGATATTGTGTATTCT
CCTATTATTTTAATACCACAAGATATGCTGCAGGCTTAAA
TAACCATAAAAACAATATTTGTTTAGATAGTGACTGGTTT
GTGTATCTTCACTGCTCCAGAAAACCTTGCTAGGCGTCAG
TTTGCCTGGGGCTGATATTTGTAACCATTAGCAATTATGG
ATTCCAGAAAGATGTTGATATGAAGTTTTTAAAGAGCCAT
TTCAAAATCAGATATAAAATATACAGTACGTTCTCTAGGA
TTGGTTTTGGTTGCTGTTCGTGCTGCCTGCCTTCCTTATC
TTAATTTACATTTCATCACACGCAATGAGTCAGACAAAGG
AGATTCTGTATCAATCTTGGCTTGGTCCCCGGCATTCGTA
GCCAGGTGAATTATTTTCAGAATCAATAGAACAGAATTAT
TTTTATATGACGGTGTCTTTACATGTCGTTGATGTTTTGC
AGAGGTTTGGCCAAAATGCCACTGATGTACTCTTATTGCC
AGGGGATCCACTTACACAAAAAAGACAGGGGCGCAGAGTT
GTGGAGTCAGGACGCTCATCATTGGGCACCTGTATTGAGC
TCGGGGGCCACGCCCAGGAGATGCCTGGGATGCTGCTCTC
AGGATGGTCACACTCTAGATTTTTTACTAAAAGTATGGCA
CAGCTGGGTAATAATAAACACGAGGCACAGACTTTTCAAC
AAAAGCATCTCCATTAGTGCCCACTTTGGGGCAGACAGCG
TTAAGAAGCCTCCATTTTTATTGAATACAAACCATTTTCA
AATATTTAGAACAGTATCAATGAAGAGTTAAGTTACAGGT
TTTGGTTTTCTTTGTTTACTTGTTGATCGGTGTTGCAGAA
ATACCCAATGTGTTTGAATTGTTTTACTTTGAGCCTGATT
TGTACCTGAAATAGTGCTGCTTAAGTTGTTGTTGTATTTT
TTTCTTTTTTCTTATACTTTTAAAATCTCTTTTAACTTTC
CAAAGACCTCTTGCTCAGAAAGTTGACTTTTAGAATTTTG
TTATTTCATATATACAATAAAGTGTATCAAGGTAGAAAAA
ATTAAAATAAACAGATGATTTATGCATAAGACATGCTGCC
TTGAAGCTATTCAAACCTGACATTTGTAAAGTTTATTATC
AAGATTTTCCCACCTGATAACATAAATTTTGGAAATGTTA
TTTTTGGCCATTAAACATACTGCCTTCAATCATCCCCAAA
TTTTCACCTAGAAAAAAACTGGAAATACTTCTTACGTATA
CTGAGCATAAAGAGAGATAAATAATATTTTAATATTAGGT
TCAATCTTGGCAAAAATGTATTTCTAGCAGTATCTACTTT
TTAAAAAGATATTATTCATTTTTTAATATAATGGAGAATT
ACCATAAAATCATTAAGAACTAAAATATGCTAGATTCTAG
AAGTTATCAGTGGCGTACTGTTATCCAAAAACAATAAATG
TTTTTGACATAAATTTAATAGGGTCATGTACAATGAATCA
TCAAGACCACGTGCAAATCACAAGTGCTTCCTTTTGTTCA
GATCTTCTTATACATAAGACACAGTAAATCTATTATGAAA
ATCTCCCACATCATAAATTCCCCTTAATAATGTAATATAT
GCATTTAAAGTTGCAATTTAAAACCCAAAGTTGTTAATAT
TTCACAAATTTTTATAATTTAGAGACAATCTGGAGAGCAT
TCAGTGTGATTTTGCAAATGATGTAGCATATATTTTATTA
CAGACTATTAGCTGCTGAGGTTTTTCACAGAGGTCAAATC
TGTGTTTATGAGCTGCTTGATTTTATGTGTGAAATATATT
CCTCTTGTTTAAAAAAGAAAAATGCATAAAAAAGAGAAGA
AAACTGCAATGTTCTTAACTGCTAGCGTGAAAAAGCCACT
AAACTTTCCATATCAAGACATCTGAAGTTACAGTGTAGTC
ACTTTAAACCCAGATGTGTGTATTTTGGGCACATTTTTTT
GAGCACTACATAATCATAACATAACCTAAAATAACAATGG
AAGAAAACAGAGCTCTGCTTGATAAAATACGCGTTACTTT
TTATGCGGTGTTAACAAAATGACTTAGATTAAAAAAAAAA
AAACGAAATCTGTCTTACTTTAAGACAGAAGCACAAAGAC
ATTTCCCTTCTGGACAACAGACTTGGGCATTGCAAGATCA
AAGGAACAATTTTATCTGCATTGCGACTACAGACCAAAAG
ATTTTACAGTATTTCTGTCTCCACGCTAAAGCGTATGTGT
CTTTAATGGCATTTAAATTATAGCCCTCTGTAGCCATGCA
GTCAAAACACCATGTCATCTGATGGGACACCATATTATAA
TCTGTCAGTATGTCTCACTAAAAAATTCTTCTATACTGTA
CTTGTCCTCGTTTTCTCTTTTGGTAGAAAAACGGAGTGAA
TTATCTTCTTTTAAACTAGGTTTATGAGTTGATCTAATAA
AGATAGACAAATGGCATACGTTGGCTTATATTATTTTAAC
TTAATGAATTTAAACCAATGTATAGATTTTTTTTCCCCTT
CCTTTTTTTCTGTGATATACCCCTGTACACTTTTCTTTGT
TTGTTTTTAGGATTTTCATCTTTCTTATATCACATGACAC
ATGGCATATTATAGACACTTGTTAGATGAAAATTAGTGCT
GTGTGTCCATTAGAGAATTATAGCTAAAATATTGTTTTCT
CAAAGCAAAGTATTTTATGTTAAACCCATTTATAAAAGAG
TGAGTATTACATATAAAGAAAAGGGGCTATTCTCTGAATT
CCAGGATGGCACATAATATACAGATGGCATTTTTCAAATG
TCACTGGGGAGGCAAGTTTTAATTTGAATATGTACTTTTA
ACATAATGTTTATTATAGTAACTGAACAATAAAACCTTTC
TGAAAATTAGCATTTTACTCAGAATATCCATGCACATATA
AAAATAAGATGGTACACTTTTACAAGAGGAGTGAGCTTTT
TCTCAAAAACAGATATAAGCAGGAATATACAATTATCTTA
CATTTTCATGCTATCCAATATTATATATATTTATGAGTAG
TTATCATAGGAATTTAAAAGAGCAAAACTCATTTTTTCTA
GAAGCATATGCTAGATTAGTAACTGATAGATAACTTTGGT
TTTGCGATTCAAAATATAACATGGGACTTCATGCATTTTT
AAGACTAGATTTAAATAATTTGAAAAAATAATGAATTTTA
AACCACATGTTCATTTTAAGATTGAGATGCAATATGCTTG
ATGAGGAAAAGTGATTTTACCCTGCCCATGGAAGGCATAT
TTTTAATTAAAGTGACACTGTCTTAGAAAAACTGCAGTTA
AGAATATTTATGCCAGAATAGGTTTATGTGTTCTGGAAAA
AGCCAACAGTTACATATAAATTAATTCTTAAATTTCTAAA
TTATTTTGACCAACTTTTATTGCTGTTATTTTTGTGTAGA
AAATCACATCTTCTGTATGCTCCATGTAGAGTAGATATAA
AGGAGGCTGCTGTGCACATAGTGGGGGGAGGAGTAAAGTC
TTTTCCTCAACACAGGGATGCCAAACTTCCTTCCACATGA
TGTGGTCCTTACCTGAGGAACCTGGTACGGAACATGGAAG
ATATTTATTGAGAATATATCACTTTCTCATTGAATCGGGA
TTGGATGTCTGTACAATTTTAATATTTGACAAGAAATCAC
GACAAGGATTTTATTGTCATAATTTGATGTAGCTAACTGG
TGCCACATAATGCAATATTTTGATTAAAAATGCGTTATTT
TCTTTTATTGGGAGCAAAGAAAAAGAACAGTGGCTTTCAG
GGACAAAAGAATAGAGTAGAAAAAAATTCTCTGTGTATGG
AAAACAGTTGATTTTCTATCCCCATTCTCTTCTGCCTCAC
AACACTGGGATATATCCAAGAATTATTTCTGGGAGTTTAT
TTCGATAAGTACAAAAGAGTAAATGCAATATCATGAACAC
TCACAAACCTGCTCCCCAGTTTAAGAACTACAGCAGCACA
AAAACTGACAAAGCAACCTCTGTACTTGTCACGTGCCTTC
CTCTCTCCCTCAGAAGTTACTATTTTCAAGGTCTCCACGT
GCAGTTGTGCAGGGTGTGTACTTTACAAATCTCTGTACAG
GTCTGATATGAATGATGCCCTTGAAGTGTGTAGTACATCA
CCTACACATATTTTCACAAGCGGCTTGGTACTTTACTGAG
CTTTGGGATAACTTTTTCATATATATGATAGTTTTGCTTG
TTTTGAGCTTTAATTTTGTACATATTCTTTCTAGAACTAG
ATTTTTCCACACGAAATTATGTTTCCAGTTGTCATCTACA
TTGTTACTTAATAGTTACACGTTTCTGTAGTTCATTGCCA
TATAGAGTTCCATTACATAAATATCCTCAATTTATTTTCT
TGTTCTCTTCTTTGACATTTGAGTTGTTACCTGCCTTGCA
ATTATACAATCGGTTGCAGTAAATATTCTTCTATAGGTCT
CTTAGTGCACATGGGCAAGAAATGCTGCACGGTGTGTACG
AGAATAGGAATTTCTGAATCATAAGGTTTCCAGATGGATT
AAGGGTATATATGTGAAAAGTAAACTTTAAAAACTCTAAT
GCATGCATATGGAAAATGGTATGATATGAAACTGGGCAAG
CCTTCCTTTAAAAGACCTAAACATTTTCTAATACTTTCAT
CATTTATACAAGTACTATTAATATTTGTGCATAAGCATCA
ATTCCATTTGTAAGTAGCTACTTGAGTGGTTTTGTAAAAT
ACCTGCCTTTGCTAAATCAATCAATTCATCAAATTGATTC
ATCTAAATCCATTACCTAGAAAAGGAAGCAGAGCCAGAAA
CTGTTTTGATTATCTTATTATGGATTAAGTACATTTATTT
TAAACTTGGGAAATGATTAAAATTAGAGGTTTCAGCCAAT
GTAAAAATGACCAATTTTATTTCCTTTCCCATAGGCTTTT
CAAATTACTCTTGGAAATATTGACTATGAACTCCAAAACA
TGAAGATTATAAGTATAATCCTAAGTATAAGGAAAGCAGA
TAAATGTACAGAAAATTATTAGATGGGAAGATTATTTTTC
ATTGTGTTAAAATGTGCATAACATAAAATTTACCATTTTA
GCCATTTTAAGTGTACAGTTCAGGGTGTTAAGGACATTCA
CATCATTGCACAACCATCACCAGTATTCATCTCCAGAACT
TTTTCACCTTCCCAAACTGAAACTCCACATTCATTACACA
GTAATCCTCTTTCCGCCTCCCTCCGTCCCCTGGCAACCAC
CATTCTGCTTTCTGTCTTCATGATTTTGCCTACTCCAGTT
CTTCATGGAAGTGGAATCATACAGCACTTGTCCTATTGTA
ACTGGCTTATTTCACTTTACATAATGTCAAAGGATCCATG
TTGTAGCAGAATATTCTTCCTTAAAACTGAACAATAAAGC
ATTGTACGTATATGCCACATTTAGTTTATCCATTCACCCA
CAGATGAGCAGAGGGCATGTAGCTTCCAACTTTTCTTTTT
TTTCGAGACAGAGTCTTGCTCTGTTGCCCTGGCTAGAGTG
CTTGGCGTCAGCCTAGCTCACAGCAACCTCAAACTCCTGG
GCTCAAGCGATCCTCCTGCCTCAGCCTCCCAAGTAGCTGG
GACTACAGGCATGCGCCACCATGCCCTGCTAATTTTTCAA
TATATATATTTTTAGCTGTCCATATAATTTCTTTCTATTT
TTAGTAGAGACAGGGTCTCGCTCTTGCTCAGGCTGGTGTC
GAACTTCTGACCTCGAGTGATCCACCCACCTCGGCCTCCC
AGAGTGCTAGGATGACAGGCGTGAGCCACCGCGCCCGGCC
TGCTTCCAACTTTTGATCCTTGTTCATAATTCTGCTAGGA
ACACAAGTGTACAAATATCTTTTTAAGTCTTTGCTTTCAA
TTTTTTTTAGATATTAAGATCTTTAAGAGCTCCCATAAGT
TAGCATCCTGGGCACCTGCTGACCTAGGTGTTAAAAGAAA
ACTGTGAGAATATTTTCTTTAGATTGGCAAAAGAAAGGAT
AGAGACAATACACTTTTCATATTTTTTCCTTTACAGTACT
TTTCTGTTACTTGAATGCATTTATTTATTCTAAAAATGAA
AATTTGATGCTAATATCCAAGTTGTTATATTCTAACTTCA
ACAATATGAAGTTGAGAATTTTAACTGTGACATGAAGTTG
CTAATATGAAGGACACATTTTATAAATAGAATTTTTCCAT
GCCACTTCCATTCATAATGGCTTACATTTGAATATGAAAC
TAAAAATACCTTATTATACTTTATTAATATTTGCCAGCAC
TCACAATGCTATGATTAATTGGTAGGTAAATCAGTAGCCA
GATGTATAGATAAATAGCCAGTCAGCCAGGCTGAGACAAC
CCTTTCTCGACCGTTTTACAGGGGAGGAAACAGATTTCAA
GAGGTTAAGTGTATAATGCCCTTCAATTAGTAAGAGGCAA
AGTCAAAGCTCCAACTTGGGTCTTCCTGGTATCAAAGCCC
ATTGTAACCATTATAGATTCTGACGCCCCTTAGCTAAGCT
AATTCTCACCAAAACACCATGAAGTAGATTGCAGAGTTGG
CAGCTGCTCTTTTTCTCTCAAGAAGCAGATCTCTGAGAGG
TTCAGTTGTTTTTTAGGATTTCACAGCTGATAAGTGGTCT
AGTGAACATTCAGGCCTTCTGTTTTTTTATGGATACTTTT
TTCCCAACCTGTGACTGCCATGGGCTTTTGCTGAAGTTAA
CATACTGTATTTTTTTCCCAAAAGATAAAGTCAGAATTAT
GTACACTGAATGCATATTTTAAAAAAATCAGGTGACGTGT
GTAATTTGCCCTGCACTGTATTTCTTTTATGAGGAGAATG
AGGGTGACATTTTAGATCTGTTGAGTTTGGGACCAGTTCT
CAATCCTCTGCACCTTAGGCTCATTGCACTTAAAAATAAT
TCTTGCAAGAAATGTCCTTAAATATAGACATAGAGAGGAT
TAATGATTTTGTGGTAATAAAAGTATTTTTAAGCTTTATA
CAAATCCCACCAGTCCTGACCTGGTATGATGGGAATTGCA
TAGGTGCAACCACCTACAGGCTGCCACCGAAGCTCATCTC
TATAAGTAAACCTAGATAATAACATGCTACAGGGTCTTCT
AAAGTGCTGCTTACTTATGCCTGGAAAAGTTTAATAATTA
TCATCAGCATTGCTTGTAACTTAGCTGTTTTTAAATTTTA
GTGAATAGAAATATCGTTTGTACATTAACACATGGGGAAA
TCTCCAAAAGGTAATTATTCATTATCCTTTGGATTAATCC
AGTTTCATGTCACAGAGTTATGTGAACATGAACAAGCACA
GGTGTAATGAATTTACCTTTCTCTTTATGTAGCCTGAAAA
TTTCACCCTCTAATTACTTCATCAAAATATCTTTGCTTCT
TTCATTGTAATCCTTTTCCAGAAAGAAGTGGGGAAAGGTG
CTGTTAATTTTAAAATATAGAACTGTGAAATAAATAATTC
ATAATTTACATAATAAATAATTCATAAAATATAAATGATG
CTTCTACAAAAATCCAAACCTGTACTTTCTTAGGTTTCTA
TTAAGAAAACAGGTAGAGTATTGTGTTCCTGTTACTGCAA
GAGTGTTTATCACTTCTACAACCCCTGGACTTCATTACCA
AGTAGAAAAATCTGTATACTAACCTCAGCTGTGATTCCTA
TGCTATAACAAGCCCTTATCAATGCTCACATAGTCCCCGT
CTCCTGGAGCATAAATTATTAGGTCAATTTTGCTTTTATC
CAATTGACTTCACATCTGTCATATTTTGATTTCATTACTG
TAAAACAGAAGAGAGCTTAATTACTACTTAAGGCTAAAAT
AAACAAAATATTTTGTGGGTAAAAGGTAGAAATAATACTC
AAGTATTTTCAGGTGTAAGCAAAATAGAGTTCACTAGAGA
AAAACAGAAACATACCTATGCTGATAGTTTTGATATGAAC
GCTAATTTAAAAATGCAAACATTCTGAATTACGAGTATAA
CGGTTTCATTTCAAAAGGAGACCGATTATTTGTCTTCATT
CTTTTTTCATTTAAATGAATAAAATTTGTTTGTCTTTATC
GTGGATAAACTAATTGCATATATGTTTATCTACACAAAGT
AGAGCTATCTCTCAGATGTCAACTCTGCCAAAAGCCTGCC
CCTGACTGCTGAGATAGTCATTTGTCTTGGAAGAGCTGCG
TTTTGACTAAGTATCAGAAGATACTTCTGCAGAATGAATT
TCTTCAAAGCTTGTGGAGTGGCCATTCCTTTATAACGATA
CTTCTTCTCTCACTTTTGAGTACTTACTGTACAAAGGTAC
ATGAATAGTGAGACTCAGAATGTTTTTAAAAACTCAAACA
ATTTGAAGGTAACTAAGACGTGTATTCTAAAATATGATGA
TTGGTGAGTTAAAGAAGGCTTTAATTTAAAAATATGAATG
GTAATCAAGTAAGCAGAGAAAGGAAAAGAACAACATAAGG
AAATATGGGGGTTCTGTGGTTTGTTGTTGCTCAGAAAACG
TGAGGACCAGTTTGGAAGGGGAAAATGAAGCTTGCAATTG
ACTTGTTTTTTCACTGCTTAAAAAATTTACTACTTAAAGC
AAGGCAATGATATTTTTAAAATATATATGCTTGCATGCTA
CTGAAATATAGACAGGCAATATATGTTTACATATATAAAT
ATATATAAATCGAAACCATCAGAGCAATAGTTCCTTTGTT
TTTTAGTTATTTTATTTTATTTTAATTTTTGAGACAGAGT
CTTGCTCTGTTGCCCTGGCCAGAGTGCCTTGGCGTCGGCC
TAGCTCACAGCAACCTCCAACTCCTGGGCTCAAGCAATCC
TCCTGCCTCAGCCTCCCAAGTAGCTGGGACCACAGGCATG
CGCCACCATGCCTGGCTAATTTTTTTCTATGTATATTTTT
AGCTGTCCAGATCATTTCTTTCTATTTTTTTTAGTAGAGA
CGGGGTCTCACTCTTGCTCAGGCCGGTCTCGAACTCCTGA
CCTCGAGCAATCTTTCCACCTCGGCCTCCCAAAGTGGTAG
GATTACAGGCGTGAGCCACCGCGCCCGGCTTCCTTTGATT
TTTAGAAACAATCACTATCATACATAATGATTTCATCTTT
AAATATGGTATATTGGTAGTCATAGTCATTCTAGATTAGG
TCATTCTTCATTATGTGGGTAACTTGGCTTAACTTTGTTA
AATTTAACTAAATTCATTGATTTAGTATGCATTAACTTAA
AATTTTATATTTGAAAGTGTCTGGAATTTCCTAATATGGT
CAAAGGCCAGACTTATCTATACGTTGTTGTGTCTGTGCTT
TACATTGTTTTTCTTCTTGACTTATCTCTTCTGAAATGGA
TTTCTATTATATTTTCTTTCTGCATTTTACAGGCTATTGC
TGAAAACTATATATTAATTTTCATATGGCCTCTATTGTAG
GTGTGCTCATATGCTACTGGCCATGTGAATTATACTCAAC
AACTCCGGGGGGAAAACACAAACTCCAGTTAAAAGTGAAG
GGCACCCATGGGTTACCCCCCACCGTGTGAGTCACCAAGA
AATGCAATACTCTGCAATAGCTGGTGAATCACGGGCTCTA
CAGGAAGTTTCTTGAGATTTTCATACAGATGGCTGCGGAA
AAGCATAAATAAGCATGAGGAGGAGGAGGAGGAAAAGAAG
GGAAGGAAAAAATAAATGTGTGGGGGGGACAGGAGACTCT
CTATAAGCAGCTTTTATTGTTCTTTAATTTCTTGACCACT
GAACCAAGTGCTTAAAGAAATCCTCCACCTCTTTTCCACA
ATGGCATGTACACGGTCTTCAAAATTCTAAAACTGATCAC
ATTCAATTTAGAATCTTCCTTTTAACTCTTACACCTTATA
TACTGTCAGGTGATTTGAGAAGGACGTTTCCGTGCTGTTT
ATTTGATGCTGTCTTCCACGCTGTGATAAGCCACATGAGA
ACAGGGACCACACGCCCCATAGTCTACCCGGTACAGGTTA
GAATGCCGAAGGGAGGAGCGTTATTTTGACATCTTTGTAA
CTCATTCCAATAGCTTTTTAAAGCTCTGTCTCTTCCTTCT
CTACCTTGTCTTGTAGAATTCATGTCAAAGAAAGTATTTC
AGAATAAGAAACTGATGAAGTTTTGCTGTAGCCCATGCTG
TCGATGTATCACTGACCTGTGAAGTATACACAACTCTGGT
AACTCTGAGTCGAAACTGTCGATTCATTCTGCTGCCCACA
GAGTAGGGTCCAAACTCCCTACCACGGTGTTGAAGATCTT
TCATATGCTGAGTCTGGAAAACATAGTACCTTCAAGCTTG
CTCCTCACCTCTCTTCTAAGTTTTCCAGACACATCAGTCT
AATATTTATGGACTCTTTCCCGAACACATGAACTTTCATA
CCCAGTTGGCTTCTCTTTATAACCCTTTTTCCTGGAATGC
CTCTGTCTGTTTTTCTTCACAGATAATTTCTGCTCATCTC
TTCAGTAGATAAGAACTGTTCAAAACTTTCCAAAGTACTT
TCAGGAACTTAATATTTAGAGAAAACATACCAGGAAAAAC
AGTGAAATATTTAGGGCTTATCTAGCCCAACCTTTTCGCT
TTGTAGCTAAGGAAACTGAGGCACAGAGAGAGGAGACTGC
CCAAAGTTGCACGGTAATAACCAACAGGGACAAGACTAGC
TCTCTGTTTCTCGCCAGTCTCTGCAGCATTAATCCCAACA
GCCTGTGACTCAGATGATTCTGGACTTAACCTTGGGAAAT
GCGTTAACCTTTCTGAGTCTAAATGAAAATTGGGAATGCA
AATAGGTAATCCAGAATAGTTCTTCTTTTTCTCCTTCTTT
TCATAGTCCTTTCTGATTTCCAGTTAAGTTATTTAGTCTA
CACATTGTGTGTTCTTACTTTTAGAGAGAACTGGGAGCTG
CTATAGCAGCAAAGGATACTGATTAGAACACAGACTAGAG
TTAGATTTTTTTTTTGGTTCAAATCTTAAACCTGCCTCTT
ACTACCTGGATACTTTGGGCAAGTTACTTAAATGCTGTGC
CTCAATTTCCTCATTTGTCAACTGAGAATAGTTAATTTAT
TTGATGCATGCAAACATACTTGTTCAGAGATTTCTGTTCT
TGGCTGTAAGGATAGAGTAATAAACCACACGAATGAAATC
CCTGTTCTGATGAAGGTTCCCTTCTGGTGATGAGGGACAG
ATAATTAACTGAAAAACTAATGATACCTGTCTTTTCCTGC
TTCCAGCCCTTAGTGTGTGTTCTGCCTTCCTGGAATTTTC
TTCCTAGACGTGTCTAAAGAGTTCGCTCCCTCTCATCCGT
TGTATTCTTATGTAAAGGTCAACTTCACTGGCTACCTACT
TGAATTTCAATCCCACCTTGTGACAGTTCATAGTCCCTTT
CCTGCTCTATTATTTTTTAATCATTAGTCTTTGTTACTGT
CTACACACCATATATGTTTTCTTATTTGTCTTGTTTATGT
GTCATTGTTCTAACATGTAAACTTCATGAGGACAAGGACA
TTTTTCTATTCTGCTCTCTATTATACCCCAAGATCTTAGA
ACAGTGCCTGGCATGTAGCAGGTGTTTGTTACCTATTTCC
TAAAGGACTGCGTTAATATCTAGTTTAATGTCCTGCGGTG
ATGTTTGCAATTAAGCAAAAATAAAACAGAGTAAGTGGTT
AAGGATAGTAACTAGAGTGCTGTTTTACATAGGGTGGTGA
GGGAAGGCCTCTCTAAGAAGGAAAATTTTTGACTAGAGAC
ATGAATGAGGTGAGAAAAATGAGTCATGGTGCCTTCTAGA
CAGAGAGAATAGCACGTGCAAAGGCCCTGAGGCTAATTCA
TAATTTGGCAGGTTCTGCTAATGGCAAGGAAGCCCTTGTA
GGCACAGAGTGAATGAAGAGAGGAGAGAAAGGAAAGAAAT
GAGAGAAATAGTTGAAATCATTCATGTAAGCCCTGGAGAG
CACTTTGGATATGCTAACATGACTGTCTACCAGATTGAGG
TGTTGAGAGGTATTGAAGAGAGAGCATGTGGCAGAATATC
ACACATGTGCAAAAGTATTCAATGCAAGCTATTTATTATA
TACCATAGATCAATTTACAATTATAAGATAAAAATAAGGA
CAATGAAAAAACTAAAAGAGAAACGAATATGATTTTCTTC
CCTATCCATACACTTTATGACAACAACAAAAACACATGTA
GAAGTAAGTTAGAAAGAGACACGTGGAAAGTTTTACTTAA
GAAAGTATGTAAAGACTAAGAAAAAGACGGATGATACTCT
TATTTTTTAAAAAGGTCTAGCACATGAAGCAGTCCCACTC
AGAACCTGAAATACGTTAGTCCTAATCTGTGCTATGAATC
TTTCTGCATTCATAGTCTTATAATATATGGCTGAATTTTA
TGAAATAATCACTCAATGAAATAACAATAGTTTCCTGCCA
CAGAATTTATGTATTTCAAGCTACTGTTTGATCTCACAAA
CACACCAAAACATTACCGGCCCAGTCATTTCACCTCTTAA
CAATATCCCCCCACGGAGGAAATGATCTATTACTGTTGAT
AATCACAATCTGAATTTGACTTATGTTTATTTATATCTAT
GCTAAGCAAGAGAGGGACCGGTAATATTAAAGATGGTGCT
TTATTATATAGTTTATCAATTGCGATTTTCTATTAATTGT
TTTCTACATCCAGCACATTCTCTGGAATTTTCAGTAAAGG
CAATGGCACGTCTGCAGAGAAACTGTTCAAGGTTTTGATG
CAACACGAAAGCGTCCCCCTTCAGCCTTACCCGGGACGGA
GCAAAGCGTGTTCCGAAAAGACTCAGAACGTGTCTTTGAG
AGTTCTCAAACCAGAGGCCATGCTTATATTTCATCATTCA
GTTCAATTCTTTATGTAGCAGTGAACATCTAATGCATTTA
ATAGATTTTATTTGTGAGGTTAAAAAGCACGTGCTATATT
TAGTGCCAAAGACTTATAGAAACCGAAAACAATTCACCTG
GTGTTGGTGGAGCATGTAGACTTGTAATTATTTTACCTGT
CCAAAGGGCACCTCAGCTGGGCAGACTGCCTCTTATGCAT
GATAAATTAATCCCATTCATTCCGACAACTTGTTCATTAT
TTGGCGACTCTGGATGTCGGCTGCCCCGATCAGTCGCTGC
CGTGTGACTCAGGGACTCGAGCCCCGCGGGGCTGCGCGCT
TCCAGCCTGTGGCCCCGCATCCCACGAGCCGCCCGCGCCG
GGGACAGCGGCTCCTTCGCGCTCTCAGCTGCGCGTCGGCG
TCCACGGAGACAGACTTTGTCTCTGATGTATGGGCCGAGT
CCTCCCTGAGAGCCGTGCCTGGGCAGGGCCAATGCCCAGC
CTGGGGCAGATGACCTGCCTTGGTCCTTGGTCCTTGGCTG
TGTCCCCTGAGAGCTGTCACTGGAGCCCTGGCGCAGAGCT
GAGAGGCCCCCTGGAATGCCCCCGAGGAGTAACAAACCCA
CCCCCAGGCACCTCTCTGGGTCACACGTGCGTTCCCAAAT
CCCAGCCCTGCGGAGCGTGCGCTGCCCGGGGCCCTGGGTC
TGCTCTTGCTCGGGCCAGCAAGCCTGCAGCGCGAGCGCCC
GGCGGGTGGGCGCTGCCCGCTCGGGGCCTCCCAGCTAATT
AAAAGCAACAAAAAGGGGCAGCAGTTGCCACCCTGCAATT
GCCGTCGGTTCCCCCACTCCGGTGTGACCGAGCTGTGCTT
CACACGCATGGAAAATGGCTCTTAACTGGGCTTATTCTTC
ACTCAGGAAGAAAAAAATATATTCTGTCCAAAGTTTTCTA
ATTATTTTCCTTTTACTTCATAGGACGATACAGGCAAATT
ACTTACAATGAATTGTGCATTTAAAAAAGAACATATAAAC
CAAAGAAAAAAACCCTCCTACTTGTCACCTAGAACTTCAT
TTATTTCTGAGAAATCTGCCTAAATCATCTCATCAAAAAA
TAATAGAAAATAGAATGATTCTTTTGCTCATTGCAGTGGC
AAGAACAGGGCCGGGACTCTGGCACAGAAGTGGACAGGGG
TCCAGGCGTGTTCTGCTGTGTGACGAGCAGGCGGACTTCG
TAGCTGTCGCAGACCTCGGAAACCGGCTTTGCGCGAGGCC
AGACAAGGATCCAGACACTTTGTGTTTCGTGGACATCTCA
CTTCTCATTTTCCATAGACTTGGAATATCTGTTTTATTTT
TTAAGAATCCATTTATCTATATATTGGTGTATATAGATTG
GATTGAGGGTAGAAGAAAAGCCGTAGATAATGAAATTCAA
AGTAGTATAATAGTTAATGTATTGCCCATATATCAATATT
GGTAACAAGTATTGGTAAATTCCTCATCATATGTTAAGTA
TCTCTCACATAAATCCGACAGAACCTGAACTTTGTTACAT
TTGTGTAGGATATGCATTCAATAACAGGAAGATATATTGA
AAAAAATACAATGTTAAGGTCTGATGTATATTTCTACAGG
TAAATCTTTCTTCTATAGTCACATCTTGTTTTGCCCTTAT
CCATTTCAAATATTGAAAAATAAGCTATTTCTTTGAAGAA
AAGGAGGAGAGAGAGAAGGAAGGAGAAATAGCCAGAGGTT
TAAGAGTTAGATAAACTTATTTATTGCAAAGTATAAAGCT
TTCAATACATAGTCCCAGAGAAAAATAATGACAAAAATCT
ATTAAGCATCCTTGTTCTTCAGAAAAAAAAAAAAAGATTG
GACATTTATGTTTTATGACATTTTTAGATCAAATGTATTT
GCCAGTGGCACTCTGGGAGACGGGAGGGAAGGGCCAGGTG
GGGACGTTGACTTGCCACGCGTGCTCGTGTGATAACACTG
ATCCTACGGAAATGGGAGTTCTAGATTCTTGAATGAGTTT
GTTAAAAAACAAAAAAAAATGAAGAGAGAAAAACAGAGTA
GGCAGTAAGAATGTATTGTTGTCATGAAACATTGTAAGTA
TGTGTGTTGCAATGTATTGTTACATTGTTGTAATGAGACA
TTATAAAGCTCTAGGTGACATCTCTGAACTCAAGCAACAT
AAAAATAAACTCATAAAATGAATCAAAAAATAGAGCAACA
GAGCAATAATTACAGTCTAAAGTGTTGAGAAGAGACTTTT
AGCTTGACCCATGAACTTCACTGAGCACCCGACAGAGGAG
GAAGTGATGATTTGACGTAGCCCCAGATGACGCAGTAACT
CCTGGCTCTGTCTTTACATTTTCATGGTATTTTAGGCAAG
TCACTTACATTTTCTAAGTCACCATTTCCTCTTTTACAAA
CTATAGTGACTCAATTAGACCAAGTAGTGAAAATTAAAAA
AAAAGAAAACTAGAAATTTGAGTACTAATATATTGTGATA
GGTAGCATCATCTTAGGTAGAATGTTTTATAATAAAATGA
ATGGAATTAGGTTGAATAATTTTTCACCATTGCTTGATGA
GATTATTATTTTAGAGTTACTTCTTAAGAGTGTTTTTTAT
CAGAAAGTGTGTATATTTGTGTTTTTAACTGAATGGGAAA
AAATCCAAATTTGTACTCACTTTCAGCTAATAATCTATAA
TCAAAGTAGTGCCTAAAGTATAACACAGCCTTTGTTAGGT
ATCTAGCCCTCATGTTGAGATTCTCTGAAATTAAAACATA
GACTTGGATAATTTTCAGTTTCACAAAAGAAAATAAAAAC
AAGCAATTTTAAAAGTTGTTTGTTTGTTTGTTTCCTCTTT
TCTTAAAATAAAGCTGCTACTGAATAATATATATTTGACT
ATAAATGCAACCTGTTAGCTAACAGGGCATATATTTACTA
TCTAATTGTCCAAATATAAAACTCTGCAAGAGTATGGGAG
TAATGCAAAAGAGTTGATTCTAACTCAGCTCAGGTATAGA
AGCTATAGGGCCATTGTTGAAATCAAACAACAAAAGAAAA
ACTCCACTCAGTAACTGCATCTTCATTCGTTGGTAAATAT
TCTCTCAACTAATGCCCGAAATGAATCTCAGGAAAGATAA
AGGTGGTTCAGGTGGTTCCAAATCAGTCTCCCTTCAGCCC
TCATGTACCTCGATGTGCATGGGCTTCTCCGGCTGCCTGT
AACCATGCCCATCTGTCACGGTGGCAGCTCGCCCACTCAA
AACCTTCTGCTTCCCCCCTCCCCCTCCTTTCCTGCCTCCC
TCCCTGTCTTCTTTCCTTCCTTTAGCTCTCTCCCTCTCTC
CCTTTCTCTTTCTCCTTCCTTCCTTCCTTCATTCCTTCCA
TCCTTCCTCCCTCCTCCTTTCCCTTCTTTCCTTCCTTTCT
CTTCCTTTCTTTCTCCTTCCTTCTTCCCTCCCTCCTTCCT
AACTTCCTCCCTTCTTCCCTTCTTTCCCTCCCTTCCCCCT
TCCTTCCTCCCTCTCTTTTTTTCCTTCCTTTCTCTTTCTC
TTTCTTTCTTCTTTTCTTTCTTTCTTTCTTTCTTTCTTTC
TTTCTCTCTCTCTCCTTCCTTCCTCCATCCCTTTCTTCCT
TCTTTCCTTCCTTCCATCCTTTTTCCCTTCCTTTCCTCCC
TCCTTCCCTCCCTTCCTCTCTTCCTTTCTTCCTTCCCTCT
CCCTCTCCCACCCATCCCTTCTCCTCCCTCCCTCCCTTTC
TCTCTCTTTCTTTCTTGTTTCATTTTACTAAGAAAAATTT
AAGCAAGGGTAGCTTTACATGGAAGTTGCAATGACAGAAA
AATATTTTATTTGTATTTGGGGCTTTGATGTGCAGTTTCT
AAATGAGCAATAGAAGTGGAGCATTTGGTTTTCATGTTTG
CTTCTAAAGCTAAGAAAAAAAATGGGTTGTTCCTACTGGG
AAAGTTGAACTTTAGACTCCTGAAGACTTTATGCTTCCAG
GGTTTGTAACAACTATCTGAACTAACTCTGCAGTGAATTC
TAAATCAAACTATAATGCCATAAAGTTGGATGATTGATGC
AGCCTCCAAATTCAGCCTTATTCTTGCAGGAAAAAAAAAA
ATACTTAAAAACAGCTCTGGTGTATATTTTCATGTACTAG
TCCCTAAAATCTTTAAAAATACAGGAACCAAAGAGTAAGG
GCTGAGCAGATATTCTGTAGTACATGTGCAGAAGCATGAA
AATAAGTCAGCTTAAAGCAAATCATTAAACTCGATTCACT
CATATATTCCTTCAAATAGAAACATTCTGTCACCCTTAGA
ATAATTGTAACGACTCCATTTTATGTAGTGTTATCAAATG
TAGAACTTTGAATAAAATGTATTCTCCCTCTTCCAACCCT
ATTATCCCATAGTTACACACAAATTATCCTAAATAAGAAA
TGTCATATTTTGGAAAGATATGCTATTTAAAAGCATGTAA
ATATACTGAATTTTAGGAGACATCTGTTTTGAATTTCTCA
GTATGCTATGTATATTTTAATTCCATTATTTCACCCAAGT
TATTCCAAATTTGTGATGATGGATGTACATCTAATTTTAA
AATTTTACTGTCCATTCCAATAAGATATCTTTAGTAACCA
TAAAGGCTTGCAAAAATTGTACTTTCATTATAGTGTTAGC
TTTAGCAAAAGTCAAAAGTTATATTTAAAGGCAGAAGAAA
ATCGAGCCCGGCCTTTGCCTTCACCATCTGCCTTAAGCTA
TTTTCCATAGTTGAAATGAGAGCTTAATTGTTGATACCTT
TTCTCTCCAATAGATATTTTTAGCCTTTTGATTCTAATAG
TTTTATCCCAAAGAAATGATAATATTTCCCTGGAATGCCC
TCAAATGTTCCCATTATAGTATGAGAAAACCATGATAACT
TAAGAGAGTACTTACTGAATGATATTTCATAAAGCTAACT
TGGTTCATTACAGATCCAGTCTTGTAGTTTTGGTCCATGG
AATGGTGTGCTTTTGTGGTGGCTTTTAAATCAGTATATAT
GAGCAAACTTTTGTATCATTTGGATGGTCTTAACAAAACT
TGGCGGAATGTAGAATTGAGAATGTGAAGAAAATATTTCT
AAATAAATATTTAGGTTAAAAACTTCCATTTATTAAGTGA
TTTTTGTTATCCTGAAAATGCAAAAAAAAAATAGGGAGGG
GATTTTGAAATGCTATTGCCAAAAATCTTTTTTTTTTTTT
GACAGAAAATAAAAGCTAAAAATAGACTAAAGCATAATAT
ATTTTTATAGTACTCTCTCCAGAATGACAAGATTTTTCTG
TAAATCTCATTATGAAAAATATGCCTTCCCTGTAGTTAAG
TATTAGGTATGGGGAGAAACTAATAGGGTTGTTCAAAACA
GTCAAGAGGTTTGAAACTATTAATATTTGGGGGGTGCTTA
GCCTTTTAGGTGACTATATAATTCTATTTGTTGTTTACTG
GTCTGGTTTCTTCTTTTGAACAATAAGGAAAAATCTAATA
TAGCATTCAGACGAGCAATTTTAGGCACAATATGACACCC
ACACATTACGGTGTAAATAGGTATCTCAGAGAAGGCTAGA
CTGAAGGATAAAACAAGAGATTACATGGCAATAGAATGAT
TATCAACTTTTTAGACATTGATATAAACTGAATCTAATAA
AAGCAAAAGAAGTGTTGGAGAAAGAAGACTCTAAAGTAAA
TTATTTTCTGTTATTTTTAATGATTTTTCTAATAGTATCT
TTTGGGAAAAATATCTTCCAATCTTTATTTCAATTAAAAA
AAATCCAAGAATGCTAAAACATTTTCTCTTAAGAACATTA
TAATTGGCAGCATCTTAACTATTAGTAAAGAAGTCTTCAT
GTGTTTCTCTTTTTTTTTTTTTTAATTTGGCTGTGGAATG
AATTTTCAATTTGCTGAGTTCTTGTTACAAATATCGATAT
TTGTGTTAAGGTGACTGAAATTTCGATAAACATGTCCGTA
TAGCATATACATCTGAACACTATTTGCCCCTCAGAATTAA
ATGCCTTGAAAGATGCCACCACAAGCCAGGGAACCTGCCA
CGCATCACAAGGTTCTTTGAATTGTCTTTAAGTCCAACTC
CAGTTATTTTTTAATCTCACTGTTTAGAGGCACTCAGAGA
TAAAACTCTCCATCCTTTGAGAATAATTCCATTTTCAAGA
ATAGCTGAAAAACTAGTAATGTTACAAAGCTTAGTGCACC
AAGTAGTTCACCAGATTGGTTCATGAGAACTGAAATTTAA
AAACTCAGACTGATTTTCATTTGTTCTAAATGAAATGCCA
ATGAAGGTCATTTCAGTGAATAGAACCAGAGTAGCTGGGT
ATCTTGTCCTGAGCACCCAGCTAGAGAGAATACTGAAAAA
GTAATGCGACAACAAAATAATTTTTTACCAGAATGTTCCT
CAATAAGAAAGTAGTATGTGGTTAAGATATTTGGATACCT
GGGTAGAGGTGAAAGTCACTACCAAAGATAATGTTTGGGC
GAGAACAGAAGTAGATAAACTCATTCCTAAAGAGGACTTT
TGTCTAATGAGAGCATTTTACTGCCTTTTCTGCTGTTCCC
ACTGAGCCTTTTGCTAAATAAAACTAGAAACAGTTAATGA
ATATTATTTTGCATGGGCCCAAAATTATTACACTTTACAT
GTCTTAACAGAGATAATACAGAAACATTTTAAAATATGAA
AATATTATTGGAAGCAGCATACAGTCTCTCCAAAAGTATT
TTAAGGGCAATAAAACTTCTAAAGTTCAAGTTTTAAAATA
TGATAACTTTGCATGTATCATTAGAAGGAAATGTATGGTC
CATTTGCACAAAAGAGTAAAATTCCTAACTTAGTAAGATA
CTGTTTCTGAAGAACAAGACAAAATTATCTGTCTGAAATT
TGGTCCTATGAGAGTTGTTCTAGTTCAGTGATCCTGGATG
TGGCTGAGATCTCTGATGAGCATTAAACCTGCTTAAACTT
TTCTGTTTGAACCTTTGAGGATGATTAGATTCTGTGACTC
AGATTGTAGATTCTAGTACGTTCAGACACATGGTGCCCCA
AATGGAGTCAGTTAAAGGGGGAGTAGAGGCTAAGTAGACT
GAGTCTGACTGAAAAGCTAGATGCTGACGTGTGCCAGGGA
ATCAAGGAAGAGGCAACAAGCACATATGAGCACCTCCTGT
ATTCCAGAAAAGATGTTAGATCTTCAGATCATCCATGGAT
GACTAAGGAACATTCTCTGAGTCTAGGGATCTCACTGTCT
GGGGAGAGAGATAGACCGAAAAAGAGAAACTTTGATAAAA
TTATTGGTGTAATTTTTGTTCATTTTTAGAAAATATTTGA
CAGAGAAAAATATATTGGCACTGAAACTAGAATTCTGTAT
CCTCCTGGTGCACTCGTCCTTAATTCATTACACTATCCCA
TTCTCCCCTCATTTTAAAAGTCAGGAAATATCAAGTGGAC
TTAAGTCTCAGGATACGGATATGGAACGTAATTAATATTG
TATTCTTGTACCATATTGAAAAAGAAAGATCCTTAGTTAA
TAATTAAGAGACAAAAAAGTGTTAAGAATAGAAGCTAATA
CATTATAGGCATAGAAAGATAAAAAGGGCACGTACAGTGA
CCATAGAATTCTGTCACTATCTGTCTGATAGCTTGTCCCA
AATGATTCAATGTGTTTGAGTCTCTGTGCCAATTTGAGTA
TGTAATTCAATATTTTCCTAGAATAAATATTTCTGTCTTC
ATCTTATGGCTGCATGATGTGTTTGTTTGTTTATACAGTC
ATCACTTTTTCTATGAAGTATTTAAGGCACTTACGGGCAT
ATTTATATTTTTATGTCTGAAAGTTTTTGACAACTAAGCT
TATTTTTAAAAATCTATGCATTTATAGACCTTTTAGCAGA
AGAAACTAAACTATATTTGCATTTGTGTAATCCATTCATC
ACTAAAAAGCATTAGCTTCGTGCTTGGAATGTGGCAGCTG
TTTAACAACTTTCAGGCAACATGAAAAACTTAGTTTTAAG
ACAGGAAACCGGGAAGATTAGTATATTTAATTGGAGTTTC
AGAAGAGATGTTAAAATAAGCACTTAAATTGACTTTGATC
CAAGATTATCTGGGTAATACCCTCACTGATTAAAAAAATA
GAAGCTATAAAGCCACCGTATTATTAATGGTATATAAATT
GTTGAAAATAGTTCTGCAAATGAATCATTCTATCAATTTT
CCTCTGCATTAACTTCCAATAGTCATTTATGACCAACACA
GGAGAGAGGGTGCTAGTCCAAAAAGAATACTTTTAAAAAG
TATAACACAATTATATCACATCTTTGCAAGAAATGAGGTG
TTTTTCAACTGGATTAATGGTGGTGGGAGGGGGTCCAAAT
GTCAGGGTTGTAGCTAATAAATTCATAAAGATTGCTTAAC
TCAAATCACAGTTTTCCATATTTACCTAAACATGTCAAAG
ATGATTTACCTTTATCATATGGCACTTTTTGAAAATTTAA
GTCATTTAATTTTCTGTAAATATGTAAAAATAAAAGGAAA
GCAGCTCAATAGTGAAGATTTGAAAATTTGGATGGAGGAA
AACTTTCTTACTGTGAAGTCACTTTCTCATTTATTTCTCT
TTGACTATCTATAGAAACATTTTAACATAGAAGTCTTCTC
AAGTAACATTTTTTTGGAGAAGAAAAAGTTGTAAAGAATA
TAATGAATAGTTTAAAACTCCTAAAATATCTGGATTATTG
CTACACATTTAATGAGGAACATCTTTATGTTGGTAGAAAC
ATAAAGTAATCTCTGAATGAAGTCTTTTGTCTTTTCTTTC
CTCAGTTATGATTTCAGTGAATCAAGTGATCACATGATCC
TATTGTTCAAGGAATAAGCTGATCTATTAATATTTTTAAA
AGGAAAAAGTACTGTGAATTGTTAACTAAATATTGGATTT
TTGCCTATTCTTTTAAAATGCAGAATAGAGGAAATATTAA
TTAAACTCTCTAGAATTATTCTCTTTATCTTAAGAGCATC
AAAAATAGAATAGAAACGATAAAAATTATAGAATTTTAGG
ACTAGAAGAGATCATTTATCAATGCATAAATCTGAATGCA
TTGAGTTGAAAATCAATGCATAAATTCTTTCAACAATTAA
TCCAAATATGTCATAATGGTATATATTTGATGAATAACTT
AAGCCGAGGTATTTCATTTTCATAGGATTTATTGAGAAAT
AAAATATTAACTGCTATGTAGTCTTGGCTTTTGGCTGGAA
TCCTTTCTCAGCCCACAAGCCACCCATGAAGAGAACACAT
AACCTGCTGGTTACATTAGGGAAGGTTCAGAAGCTCTTGT
TACATATCCAAGTCTATTTAGATTATTCATTCTTAGAAGA
TAAATTCTTATGAAGGCAATTTTGGTGACGTAAACTACAA
TCCATGTAATGTATACAGAATTCAGTATTAAAATTTTATA
AATTTTCATATTTTCCAAATAAAGCATTTTATACAATATC
AAAGTCCTAAGAAATAGCCTTTTAATAGAGATACAGCTTT
GTACTTAAAATTTGTCAGGTTCTGCTAATTGATTTAAAAA
TTTCTATGTGGTGTGGAACCTCGAAAGGCATTGCGACTAG
TTTTATATCATAAATTCTTCTTAAAAAATTCCCAGGGATT
TTTTGTAATACATTTTTGCTTACTATTTTTCATCCTTCTT
CTGCCATCTTAATTACTCAAACATTTTTTTTTTGACTACA
AAGTCAGTGCTTACTAAAAGCTCATGGGAAATAAAATAGT
ATTATATACATTGTTTCACACAGATTGATGTAAAAAACAT
TTGGCGTCCTGTTGATTGAAAGAACAGATGCTTGTGTAAT
TTATGAAGCCAGAAATACATCCACAATATCTTCCAAAAAT
AGTAAGGTATTCTAACAACATAATGAGGAATGCAGTCAAA
AAGCTTGGGAGACTCTATATTATAGACTGAATTTTGAATG
GAACATAGAAAATCTGAAAGATGCTATCAATAGTCTAAAA
ATACAATTATAAGCAGTCATTATCTTGTAACATGATAAAA
TATTAAAATAATATTGTATTGTTTCTCCTGAAAAATAAAA
AAGCCTGGCATGTATTTTGTTTATTTGTTTGTTAAGCATT
TTGGGTCCCCCACCCCTGGCAAATTTTAACAATTTGTATA
AGCAAGCTGTGTATGTCTTTTCATACTGAAGTTCCATTAT
GTCAATGTTTTCCCAGAAAAAATATTTTCTCAGAAAAATA
CTTATTTACTCTGACACATATAGTACTCTTAATTTTCCAA
TATTAATTTACATTATTAATACTAGCACAATAAGACAAAT
TTTGTTACTAATATCATAGTAGTTTACTTGGGATTAATTT
TAGATTATTTTGAATACCAGGTAACATGTCTATCCTTTCC
AAACCAGGGGACTAATCAACCATTAGTATGAAGTCTTGGA
TCAAGGGCACCATATTTCTTTGCTAAAAATACACACTGCT
CAGAGTGGTGTTGGCACAGTCTGTGGAAGTCATGGGGTTA
TACTATTGACGATGGATCTTCACTATGGAAAAAAAAAATC
CTAGCTTCAACTAGGACACAAATTGTTCATTATAATCAGT
TCACTCTAAACTTCACACCATCATTGTGCCTTTTTTCTAT
AAAAAATTTTTTATCAAAAAAACTGTACTGTAAATTAATT
CTGTAAATGATTCATTATTCATAAAGAAATAGTTTTGACA
GACCAATATAACTTATCTACAGTATAAGTTCAAGGGTTTT
GGAAAAATGTAGTAATGTATGTATTTTCTTCTTCTTCATC
ATCTTTTTTTTTTTTTTTTGCTCCAGGAAGAAGCCTAAAT
TTCAAAACAAACACAAATAGTTTTCCAATAAACAAACCTC
AAAATAGTAAAATATATGAAGACTGATAAATTTATGAACA
TAAAACAATATTTAAACACTGGTCTAATTCTGTGTAGAGC
CAAAAGCATACTGGTTTGATTTAAGATTATTTGTGGCATA
AGCTCAAGGACAAGAAATTATTTTGAAAGGTGATCAGAAA
CGATTATCCTGAATACACTGTAGCCATCATACTCTGTATT
AATGTTGAAGGTTAAGGCAGGGATGCATTAGGGTAATCAA
AGGTTCCTAACTTTGGAGAGTTTAAGATTAATTGTAACTT
TTAAGTAGACATCAATCCTCTTTAGAGCTCCCTGTCTTGG
AAGAGCTCTCCCTGCCTGTCGGTCACTGCCACCTACCAGG
TAAGAAAGCCACACAGCAGAGTGCTGCGTCTCACTGGGAA
GGTTATTGTGGCATTGAGAAAAAATTGATACATCTTGAGG
CCAGTTAGCAAAGAAACTTAATCCTTTTTTTAAATTTTAT
TTTAGCAGTGGAAAAACAGGTGTATCTGGAGAGAAGCATC
ATGGGAATCACAGGAGACCTAGATGGAATTATCGCCCCTT
AAAGAATGAGTGTCCTGCTATCCCTTACAGAGTATCTATT
ATAAAGGACTATTCAGAAATGCACTGAGCTAGCATATGTA
ACGATAATAAAAACTATGAAGATTGATAAATTTTTAAAAA
TCCAACAATATTTAAACACTAATCTAATTGTTATCCAGAT
TGTATCCAGGAAAGTAAAATTCATTAGAGGTTATGTAATG
AAGCCAATGAGTGGCAGATCCTGGGTTCGTTGACTTAGTT
CTATTGCTGTTTCTTTAGTTATTGTATTTGGTGCCCAATA
CAGTGAACCTTTTAAATTGCCACAATTCATATGCATAGAA
AATACATAAGAGATGGTTTGTATGTACGCACTCTCTACTG
AAAAAAAAGTGTTTTAATCGAGCATGTAATAATAAGTTGT
TAATTGAATGAAAGTAAAATAAACAAAGGAATCAATAATT
AATATCAACATCAGTAATAATAGGTCATTGTTAAAAGCGA
AGTGCATGTTGGAATTCTGATGGTTCTTTTTTAACTTTCT
CTATTAGATTAAACTTAGTATTTGAGTTTGTATACAGTTT
TTAAACAACAAATGCTTATGTCTGCGAACACTTATAAAAA
CAAACCACAAAGATGAGGAGTCAGTAGATTTCTAACTCTT
TTCAGAGCTCAAATTTGCTTTTCAAATTTCCAGTGATCAA
TGTGCATCAGTTGTATGGATTTTTCTTTGGAATATATTTT
TAAATCATTCACAGCCTTTTTTGTAACAAATATACAATGT
GGGTTTTCTATATGTAAATCTAGTTCATATGTATATTTTA
AAGAAATTAATCATTTCAAATCTCTGGTAACTTTGCCAAA
TAGTGCAAAGGCTGTTCTGGAAATTCTTTCCTCCCTCCAA
AGCAAATTCATAAGACGTTTTACAGACTGAGTAATGTAAA
GAAAAAAAAGTGAGTCATGCAGAATCCTTCCCACAGTTTT
CCGGGAAGGGGAAACAGAAACTTTTCAGGCCGTTTGCTGT
CAACAGGAGTCAGGGCTATCAGTAATTACAAAGCTATTGG
AAAACAGAATTACAGTCCCCGCCGGGGTGCCAGCGTTTCA
GTAGTAAAAGATGTCTGATCCGAGCCAAGCTTTGATGGCT
TGCCCTGATTTTTCTTCATTCTCAGTGGACAACCATGTCC
AAGTGCTCAACTTGGCTCTCGACCGCATTTCATCAGTTCC
TGACCTCTTTCATGCTTTTGCTCTTTCTATCGAAGTAGCC
AGAAGCACCAATAATTACAATTATAACTGCCCACAATGAG
CATTTCTGCAATGGGCACTTTCACCGTATAACTGGGAAGG
TCAAAGTGCTAAAGCTGAAACATTTCATGAGATTTCATAT
TCTGAGCAGAGGAAGAAATCTAAGAAAATGGAAATAGGTG
TCAGAAAGGGGTCTTGGGACCCCCAAATACTAGTGACTTC
TTCTTCCACCTCCTCCTTTCCCTCCTCCTCCTCCATAAAT
TGTATTTATGATGGGTTTCAGAGAGAGTGTTATTTCCTTT
GGAGGAGGAAGGAGAAGCAATGGCATTTTTTTTTTAAATG
CAATTTTTTTCTCACTTCTTAGGTTTTGAATAGATTGACT
TCTGTGACAGATAATAAAACTGATTAAACTATAAACCTAT
AGACACGTGCTGCTCGTCAAACTCTCAGATAACCAGAGTG
AAGGAGAAAATGCATGTGGTTGTGAAGGCTCATCCAGATC
CGTGCCCACAGATTCAATTTGGGTCAAGGCGTCAGGCAGA
GGAACGGGCTGGAGACTGACATGGAGATGCTCTATTTCAC
ACACTTGCCCTCTGGAAGGACGGGCAGAGGAAGTCACTTA
AATTAAATACAGATCATCAAACAAGATATATAATCTATTC
CTAAAACAGACAACTTCAGCATCCCAAATCCCTATGGCTT
TTTACTGTGGCACATGGCACTACTTTTTGTGTTTCTCTGT
CAATTCGTGTTAGGGTTTGCTTTGTTTAAAAGTGGTATTT
CATGTATTCCGTGACCCTCTTGCTCAAAGCAAAGTAATGG
CTTTGGTTTATTTATGACCTACTAACCTGAAGCAAAACTG
AAATAATGTTCCCACAAGCCTAGGGATAAGAAAGAAAAGC
TACGATCAATCTGGTCCAGGTGCAGATTTGTTTTCTGCTG
CCCACATGACCCTCCAAAATTAGGGAAAAGGGGACAGGGG
GAGATTTATCCATAAAGGACCTATTGCCTGTGGCTCTTTT
CATGCAAGGAAAATTATTCAGGAATGAAGACTGCGACCAC
CAATTTAGAATTCTGTAATTATGAACAGTGTGTTCTACAA
AAAAAGACACTGCACACTTTCCTACAGAAAATGTAAGATC
TCAGTACTATTAAATCTCAATATGTTACAAATAAATGATT
TATTAAGTTATGAAAACAAAAATATGGAAAAGATAGGGTT
AGAAAATATCAGAGAGTGATTGAAAGCTCACATGAATTAA
CAGGAAACTAAGTTGAGCCAGCAAGTAGAATAATTTTTCT
GAATGGGACAAAAATAATTTAGAATATAGAGCCTTGAAGT
TTATTCTCTTCTCTGACACTAGGGTAAGTGCAAGCAAACA
CACACAGATCCTATTCTCGGTTGTGGAAAATTTAAACTGT
TAAGAGGTGAGGTTTTATTTTCAACAAACTATGACTATGT
GAAACATGCATCTAATTTAGTAAAGGGAAAGAAGAAAAAT
TTAATTACTGTGTTTACTACTGCTATTTTATGTGTAAATG
GCAAGACATTTAATGTAATTTCTATTGTCATAAGCAAATT
ATATTTTTAAGGATTTTTAACATTTAAGTTAATATATTTC
ATATTTTTATTTTAAAAATTCAAGAATTTGAGGTTTAAGG
TAATTATATTCTGTGAAGGACTTTGAAGAGAATATTTTAG
AAAACAAAAAATAACATAGTTTTGTGTATTGCACATTAAT
TGTAATTGACTAGAGCTGTGCTTATTGATAGACAAAATAT
ATATTTTGTATGAAGGCAAAATACACGGTTTAAAGTCTTT
TATCACAGCCTCCCTGTTATACAAATGTTAGCAGATGAAG
CAAGAGATGAAGAGGCATGATTGAAATGGTTGTATATTGA
CCTGACACTAATGCCACAATAGGCAGGCAGCAGAACACGA
GTGCTATGCCTTCAGCTGTAATTGATAACGCAAACAAATG
GGTCCTCAGTCCCAGGATAATATTCTTTCCAGCAGCAACA
TAGAAATGCCTATTGATAAAGCATCCTTCTAAAGCATGTT
GTTCCGTAGGAAAAATCTGCTTATTTCAAAAGAATTAAAC
ACAGCAAAAGTCAGATTAATCACTGTTTTATATTCTATGG
CTATTTTTCACCTCAAAACATACTCCAAGTAGATCGATAA
CCCCTGTTTGCCCCACTCCAAAAAAAAAAAGTCTGTTAGA
AAAAGTTTCCATGTAAATAATCTGTTCAGAAGGTGTTAAA
CAATTACTGGCTTTAAAATATTCTAAGTAAGTAAATATCA
GAATGTGTAAAAATTTGAGACACATATTTCACTAATATTT
CAGAAACAATTGCCTTGGCTTAAATAGACCATGGTCACTT
TCAAAGGAATATTCCAAATTATTGTGATTTGTCTTATCCA
CAAATTATTACTGTATAACCATGTTGGATGCTGGTTAAGT
GGATGAAATAGTGACTTTCTATCCTGGTTTTGATGCATCC
AAAGTGACTTTTGTTTTAGTTGATGATAGAAAATTATTGA
AGATGGTTTGAAAAATAAATTCAGTAGAGTTCAATATAAT
TTACAAGTAAGCATTAATCATAAAACACTCTTAGAAAAAA
GTTATATGGGAAGAATCTCCCATCTAGCCACCCACATAAA
GGTGTTAGGAGCTTCAAATCTATTCAAAACAAATGGAAAT
GAATGGTTTTGTAGTTTATATAGATTGTATTAACCCTTCA
CAGTCTTAATGAAATCTTTGTCCCATAAACTAAGAGAAAT
GGATTGAGCTGCTTTCTCCATTTATAGTTTGTTCAGTATT
TTCTAAATAAGAATATTCTCAGGATAGGGTACTCATTTTA
AAACTCAATTTTAGAATAAAATGTATTAAATATGTAATTT
CAATGTAAAAGAGTAGCATTAGCTTAGTTTGAAGACATCT
ACGAGAATTCTGTTTAGGTTTTGTGTAATCTAACCACAGC
AGGTTTACCTACTATAGCATAGCAATATTTCAATTGTGAG
ATATTGTTTTGATTTGATACCTCAAACTACTTGGAATAAC
AAATTCTCCCTGTCTTTAACAGTGAGATAATTCCGTCTCT
GGCACTAAGCCAAGATAGGCATTTTGAATCAGATCAATGA
AACAGACCCTGTTCCCTCATACAATGTGACGTGGAGGCTT
GCCAGACTCTTGCTTGGAAGAATCACGCTTATTCTTTCTC
TTCTTTCTTACTCTTTTGAAATGGTTTAAGATGCATAAAA
TGTACGACTAAAGGTACTCTTTTGTTTCCGTCTCTCGCCC
TCTTCAGACACTTACAGATACAGTAAAGTCAGCAGAATTC
TGAGTTTCAAGGTTGCTTCAGTGAACATTCAACGCTGTCG
GTGAGTTTGGAATTAAAATCAAAACCATCGACCGTTGATT
GTACCCTATGGCCAACCATCATCTACTCCATGGCGCTCAG
AATTGGCTGAGGACAGGAAACCACAGCGGGACACTCCGGG
ACTTTCTCTTCCCTGTGCAGAGAGTATTTTTTAAAAGGTC
ACAATCAACATTCATTGCTGTCGGTGGGTTGAGCTGTGTG
GACAAGCTCACTGAACAATGAATGCAACTGTGGCCCCAAT
TTTTACTGTCACCATCAACAGATATTCCATCTGTGAAAGA
TGTATTCAAAGTAGTAACATTGTTTTTTACTTTGATGCAA
CTTGTCAGAGCCTTCGGGCTTATTTATACAATTTATATTA
TGTAATCAGATTTCCATGAAAAAGGCACCACGTTAAACAT
GAATAATAGTCCTCTCCATAGTCTGTACATTATAAATTTC
TTTTAGAGAAGGTAAACTATTTTGTTCATAGAATGTATAA
CATGATCGTCTAGGTCAGCATGCCTTCCTACTGTGGGTGA
AAGGAAGATATGGAGGAGGATGCCGGCCCCCACACCGTTG
GCTCTCATGGTTTTACAACAATCACAGCAACACCTAAAAA
CACGCATGCTCTACACCTTTGTTAGATTCACTAGCCAGAC
TGGGATAGAAACACCTGTCAATGTTCTCTCTGCTTCTCAG
GTGAGGATTCACCGAAATAATGTTTCCTCTCACTGTGAAA
TTTGCTAAGGAAGGAAGAAAATATATATAAATAACTATGT
AACTATCAGAACACTTATGATAGTCATATAGTAGATTGAT
TTTCCTAATTAAGTTTCAACTGTCAATTAAAACTTTGCCC
ACTTTCTTTCTGTTTCTCCTTCCAAAAACCTGATCTGCGT
TGTTGTATTTATAACCAGGGCACATTAGTTCCTCATTTTT
ATTCATCTGACTTTTCAAGTAAAAGGCTATATAGATATCA
TATCATTGTTTTTCTTAGTTTGGCTCTCTATTTTTACATA
GGACAAGTTCTAATTGAATTAGGTCACATCAGTTTTAAGT
TTTCCATTTGTAATGGTAACGATAGTTTTATTATGTATGG
TAATGAGATATTTCTAGAATGTTTACGTTGGGAGTAGCTG
GAAGGCTTCAATGTGCATTGAGAAAAAAATTCATTGAATG
CATTATCCTCTGTGTACCTTGACCTTTCAATCCCATTCAC
CTTCAGCCCCCTCCGCAGACGTCCCCCTCCCTGGTAGCCA
CCCAGGTGTCACCTCCTCCTCACTGCGCCTGGCCCCTTGC
CGCAGGTGAGCGACTTCCATCCACCTGGAAGCTCTAGTCC
TTCTGACGGTCGCTCCCTTCGCTGCCTTGTTTGCAGCCCA
CGAATGTGTGGGCCTCTGCCCCATAGTCACCTCCCTCCCC
CTGCCCGCGATGTCCCCTCCTCCTTCCCCAGACGGCTCTT
ACCATGTCACAGGTGACAAGGTTCCGTTGTCTCTCTTCTC
AAACAGAAAACACAGAAATCTAAGAAAAATCTTCTCTGTA
GTGGCTTCGTCCTCTAGCTGCTCACCCCACCTCTTTCCTT
CTCTTTAAGATTTTGGAGACAGCATGTGGCAGCTGCAGCA
CTGTGTTTGTTGACCCCCCATGTCACCTCCGATATCTGTA
ATCTGGCTCCAGTCGTTCCTCCTGCCCACCCGTGCACGGC
ATCATCGCGCTGCAACTGGGTCACCAGGGAGCTCCGTGGG
GCCACATGCCGGTCACCCTGTCTGAAGTCCCCTCGGTGTC
TGACAGGACTGACCACTTCCTGCTAAACTCCATTCTCCGT
TGACTTTTGAGACCCTACTCTCATGTGGATGTCTGGTTTT
GTAAGACTGACGTCTCTTTTTTCTAAGAAGCACTTCTTAA
TCTGCTTAATCCCGCAGTGCTGGTGTTCTTGTGAGACACA
GCCTGGCTTTCTGGCGTTTGCGTCTTCTCCTACCTTGCCG
TCTTTGAAGGAATCTCAGGCACGTGCATGATGTTGACGTC
TGCTTAGATGCTGCTCATACTCAGGTCTTTATCTCCAGGA
TAGATTTCCCAAAACTAAATATCTGTCTTCTGCTCTTCCC
ATAGACCCGGACTTACCATGCCAACCGCTGATTCATCAGC
TTTTCCCCAAGTGGTAACAGCCTCGATTTACTCAGCAACA
AAAGCCATAAATCTTGAAGTCATCTCCTACTCCTGCTTCT
TGCTTTCTGTGTTTTCCTACACCTGTAATCACAAAGTCCT
AAAGATGCTCCCTTCTATTATCCCGCTAAGCTTCCAAGTT
TTCTGTGCATTTCTACTATCTTAGTTCAGAAATAAATACT
TTTTACTTCTACTATTCCATTAGTCTCCCAACTAATTCTC
TATCTACCATCAGCCTGCCATCTGTTCAATATTTTCTCCA
CAGTATTTGAAAAAAAAAAATATTTGTAAAAAATCTAATC
ACATGTTGGAATCCTTTAATGCACCTTGAATAAAATGTTC
AGTAAATGAATCATTCTGGCAGGAAAAAATGTTGTGAATA
TTAGCTAAATGAGAAAAAAAGAAATCTGGAACCTCACATA
ATCTCTTGAGATTTATTTAAGTACATTAAGAAATCAAATA
TAATTTGTAAAAATTTTCTAGAATAAAGGTAGTTAAAGAT
TAACCTTTAAATGGTGAAAATTGTTTTCAATGTTAACACA
AAGCAAAAAGAAAAAAGAGAAAAGAAAATAATGGAAAGAT
TTTGCCTACATTAAACTTGAACCTGTAGCATGTCACAAGT
AGCCCTATAATTGAAAGCCAGATGGCACAATAGAAAAGAA
TATGATCAATTATAACACAAATGATTAATACAAATATTTT
AATATGAAAAAGTAATGAGAGAGAAATTACCAACTCAGAC
AAATGAGCACTGGATGTGAACACAGAGAAGTCACAGAAGA
AATGCAAATGACTGATACGTCCATGATGTAAAATTCCGCT
TTACTCCTCAAAACTCAAATTGGAAACAATGAGATCTCAC
TGATCTTTAGTTAAAGCTAACTGATGGAGAAAATGACAGA
GAACCTAGTGATACTAATGCGAATCTTCTCATATTTCACT
AGACATGGTTACCTATGGTTTCTACTAATACTCACTTCGA
GGCTTGATCTCCCTTTGCTTTTTGAACTTGGGACCTCACG
TCTTCCCAGCTCTGGCTGATTGGATCAGAGGTTCACAGTT
GTTCCAAAGGGAACCAACCTGTGGGCTTGGCTGAGACCCT
TGTATTTTCATTCTTAGCAATTTGAACTAAAATATCCTAA
GTCTTCAGGAGGTGGTGGTTGTGTACAAAATGTGTAATGT
CATGAAGATCTGGGGTGGCTTACCATTTCACTTTGTTTAT
ATGTCAGTAAGAAGCAGAAGGTGATTAGTGAAGAGCAGAA
ATCAGAAACAGGCACGAGATGTTTTGCAATTCCCTGAGAG
ATGGATGAAGTAGCTTTAGTCCAAAAAGGTACAGGTCCAA
AATTCATCTTCCCAGCTATGTTTGCTCTGTTTTTTGATGT
CTGTTTTGGATGTCTGTTAGACTTTTGATGGCTTGAAAAT
ATATCCTGCTTTATTTTTTAGCTAAGACAAGTGTTTGTTC
TTTGACATCAAAACCATACAATGCTCATGAAAGTATGAAC
TGATGTAAACTTTATGAAAACAATTTGGCAATCTTTATCA
AGAATTTAAAAAAAGCTTGTACAGTTTGAATCAATAATTC
TATCTCTAGGATTCCGTCTTAATGTATTTATTCATTTATG
CATTCATTTTAATTGACAAATAATTGTACATATTATTGGG
GTATAGTGTGATGTTGTGGTTTATGTACACATTGTAGGAA
GATTACGTCAAGCTAATAAACATACCCACCACCTCACCAA
CTTATTATTTTTTTCTAATGAAAACACTAAAAACTTATTC
TTTTAGCAATTGTGAAATACAACATATTATTATTGACTGT
GGTCTTTGTATAATTCAGTAGATCCCTAAAACTTATTCTT
CCAGTCTAACTTAAACTTTTCACCCTTTGATCAACATCTT
CCCTTTCCCCCTCCTTCCCTATCCCCCCCAGCCTCTGGTA
CCCACCTTTCTACTCTTTTTCTCTGAGACTGCTGTTTTTT
AGATTCTATATGTAAGTGAGATCTCAAGTATTTGCTTTTC
TGTGCCTGTCGTATTTCACTTAGCATAATAGCTTCCAGTT
CTATGTATGTTGTTGAGAATGACAGAATTTTCTTCTTTTT
TAAAGATTGCATAGTATTCATTGTGTAAGTGTACACCACA
TTTTCTTTACCCAGTCATCCATGGATGGGCACTTACATTC
CTTCCGTGGCTTAGCTGTTGTGAATAATGCTGAAATGAAC
ATAAGACTATAGATACCCCTTTGACATACCAGTTTCGATT
CCTTTGGAGATACACTGAGAAGTGAGATAGCTGGAGCATA
TGAAAATTTTATTTTTAGTTTTGTGAGAAACCTCCATATT
GTTTTCCAAAATGGCTGTACTATTAATTTACATTGCCACC
AGCAGTGTACAAGGGTTCCCTTTCTCCACATCCTCACCAA
CACTTGTTATGATTTGTCTTTTTGATAATAACCATACTAA
CACTGTGAGATGACATCTCATTGTGGTTTTAATTTTTATT
TCCCTGATGATTAGAGATATTGAGCATTTTTCATGTATCT
GTTGGCCACTGATATATGTCTTCTTTTGAGAAATGTCTGT
TCAGTTCCTTTGCCATTTTTTAATCGGGTTGAGTTGCTGT
TGAGTTGTTTGAGTTCCTTAGCTATTTTGGATTTTAGTCC
CTTGTCAGATGGTTTGCAAATATTTTCTCCCAATCCATGA
GCTGTCTCTTTACTCTGTTTTCTTTTGCTGTGCATACACT
TTTTAGTTTGATGTAATCACATTTGTCTTTCTTTGGTTTT
GTTGCCTGTGTTTTTGGCATCCTATCCAAGAAATCATTGC
CCAGACCAATGTTGTGGAGCTTTCTCCTATGATTCCTTCT
AGTGGTTTTACAGTTTCAGGTCTTGTATTTAAGTCCTTTA
TCCATTTTGAGTGTGGATTTTTGTATGTGCTGTGAAATAA
GGGTCCAGTGTTATTCTTCTGTGTGTGGATATGTAGTTTT
CCCAGTACGGTTTATTGAAGAGACTGTCTTTCTCCTATTG
TGTGTTCTTGGACCTTTTGTCAAAACCAATTGGCCATAAA
AATATGGGTTTATTACTGGGCTTTTTAATTTCTTTTTTAT
GCCAGTGTCATGCTGTTCTGATTACAATAGCTTTTTAATA
TATTTTGAAATGGGGGACTGTGATGTTTGTAAATATGTGT
GTATATGCGTGTATACACACACATATATATGTATCTGAAT
ATCTGAAGATATTCAGAGCAACATTATTTTAAAAATATGT
CATAATAGAAGATACATGTCCAAACATGGGGAGTGGGACA
ATAAATTATGACATCATGTGATAGGAAATAATAATAACCC
AAAGATGTTCCAATAAAAGGAGAACCTACTTGTAATTAAG
TAAAAGTTTTCAGAACTTAGGCAGAGGATCATATCTCAGC
TTACCAGAGGAGTAAACATGAGGAAATCCATTAACTTGTC
AAGCCTCAATGTTTCAACTGTATAATTGGTATAATATTCC
CTACCTGATAATGTTGGTTTAAGGATAAATGAAATAATTC
ATGTAATGACTTTAACATAGTGCCTGACACATAGGAAATA
TTTAATGTTAGTAGTAAACTCTATCACTATGTAATGGGAT
CCCATTATGTAAAAAGTTATTATTTTTGTTTATTAGTGCT
AGAATTTTGGTCATTTTTCTTCTTCTCATATTTATTATAT
GTGCTTTATTTCTAAGTTAAAAATTTGTTACTTATATCCT
ATAAGATAATGACAAGCCACTAATAGAGTGCAGCATTATT
TTAAAAATGTCTTTATTATTAAATTCCAGATTTATTAAAA
TAAAAGATCTCCAGACTGCTAGAACTCTAATATTATCAAA
GAGATATTTACTCTGATTTAAATACAAACAGCATAATAAG
ATGGTCTATAAAAGTGCTCTGTTTAACTTTATTCTAGTCC
TAAACCTGAAGATAAATAGGTAAATTAAGATGCAAAATCT
TAAGGTATGTTAAAATCAATATAATACAAGAAGGAGCTAG
TTTGAAATTGTAAATAAATTATTTATTCTTATCTTTTATA
TTTCCTCCAAAGGAGTTTAATTAACTCATGTAAGTTCCTT
TTAAGAATATACTTTTCGAGTATATAAACTTGAATTAATA
ATTTAAAAAATTGTAATGGTTTCTTATGTAACTACTCATA
TAGCTTTGAATGGTGCCCTTGATTTTCCATAATATAAATA
TGCTACTATTAGGTAACGATAATATGATGACTATTATTTC
AATAACTTTATCAGTTACAAACTTTTCCAGTTTTGAATGG
AAGATGGGAAGAATCAGGACACAACTCATGTGCTAGGATG
TGCTCCTACATAGTAGTGGACAGTCATCGTCCAATTAGCA
GCATCAAGACATCATAAGGAAAGTATACATAAAATTAAAA
TATATTTCAAGAAAATTATTATATTTAAGTGAATACATTT
TATAAATAACCTTCCTTCTCCAGATACATTGGAAAGAAGA
GATCATCTAATTTTTACTTAGGGTTTACTCTCAAGCCCAT
TCACTACCACCCTGATTTAGTTAAGGACATCCTTTGATTT
CTGACTATGTTTTTTAAAATTTTATTTTAAGGTTTTCTCC
TTTCTCATTATACTTTGTTTTGTTTTAAGCTGACAACATA
TACCTTTTTACTATCCTGAAAGACTCTAGGTCTTAGTTCA
AAAAAAATCACAGCACAAGTTATGTTTAACTTTTGGTCAA
TTTGCAAAAAGAAATAAAGTTAAACAGAATTGTAATTTAC
TTTGTTGAGTTCGTACAATGGTCTATGTACATTGTCTCCT
TTAATCCCCTAAGAACCATTTGAGGAAGGAAACACTATTT
TAAAGATGGGACAAGACAATAATAATATGCCTGATGTCAC
AGAATGGGTAGCGTGATGGCTTTAAACTATACTATCTAGT
TTATACTACAATGTTGAGATTCTAGCTTCTAGCGAATAAC
TATTTCTAATAAAATGAAGAATAATATATTCCCCTTAAAA
TGATAGCCCATCCTGAATTATCTTTCACTTGAATTTAAAT
ACAATATAAAGACAAGACATGACCCAAGAATAAGGTTAGT
ATTCAAAGACTCCATATTTGGAAAAATGATACTAGAATTT
AAGTGATTTGAGACCTGAACTTTCTTGTTCATCACAGAAA
AATAATCTCCATAAGTCTGAGGTTTTTACCTGTTTTACAT
ACTTCTCTAAACCTGGCACCAAGAACAATGTCAAACATAT
GGTAGGAGCTCAATAGACATTAGTTGAATGAATGAGTCAA
GCCCACCTCTCCTTGGCAAGCAGTATCTCCCATGACTGCC
TCAAATAATTCAATGCTTTAGGTCAGATGCCATGATTCAT
GGGTGTCTCATAAAACTATATACACAACAGTGACATTTCT
GGCCTGTGGAGTCCTAGCATTTACTTATAGATTTACCATA
TGTGAATTAGCTACTATAGTTGGAAGGGAGGAAGGAAGGA
AGGACCATTCTAATTTTAAAATGTCATTAATTATAAGACA
TGTCTCAAGTTCAGTGATGTTAAAATGTGAAAAAGATGAA
TCTTAGAGTAAATGAAATACAGTATTTACCTTCAGAACTT
CACCATTGATGGGTGGGCTTGACTACATTAAACAAGGAAT
ACAATTAAGCCTGAAGAGGTAATGTAAGAAAAAAATTATG
GAAAGATTTTGGAAAAGATTTTAATAAATGATTGATTGGT
TTTTAATAAATGATTGGTTTAAACTCTACAGGTGTCTAAA
GGATTTTCAAAGCTTTTTAGCTGTACATGATTTTTATGCT
AAGTGCTGACTTTAAACCTAACTTTCTGCTTGACTTTAAG
GTAGGAATAACTAGATATAGACTGTTTTTTCTTAATGTCT
AAGACTGTAACATACAGCTTAGTACAAAGAGATTGCATTT
ATGTCACGATCATATTTGTATTGGATTGTGATGGCGTCAA
GTACAGTAAAGGAAATGGTGGTAAAAACACAATTTTAAAG
GGTCTTCATCATATTTTCAAGTCTCCTCCCACCATCTTTA
GATAAATTCCCTCCTTCTTCCTGCTTCCTCTAAGACAGCA
GATTGTGAATATGTTTAGAGTTCTTTAAACAGCCCCTCAC
CATGTGCATATTCCTGAAAAATCAACACCACGTAGCAGGA
ATAAAAGATTTCACTGTGTTCACTGCCTGAGTCTCCCTAA
GCCCTGGACAGACAGCTTGGACCTGTGAACATGAAGCTTT
AGTGGCGCCAAGTCACACAAAGCCATTTCTAAGATGCCCG
GCTTGTGCTATCAGTCCTCTTACCTAGGCAGCCCCCTCCT
GCTGGTTAAGTGCTAACACATGCTTTCCAACTGCAGCAAG
GGATACGGTTTACAGAGTAAAATTAGATGCAGAATTAAAT
TGCTTGAGCACAGCAAAACAGAAGGGGAGTGGATGAGGTG
GAGAAGACAACCTGAGCATGCCAACACTCACTCACACTTA
ATTTTAAGACTTGGATTTCCATGATTTCCATTAGAATTCT
CAGGTCCAGGTTCTGCTTTCATGACTGGGAGTCACTTTTA
GGGCAACAACACATACAGTCTGTCAACGAAGGTGCAGCCC
CATGAAAATGCACGTTCCAATTATGGAATTTACAGCCAGC
AGAGATTGCTGAGTTAAATACCAGAGCTCCTCATAGAAAG
CCAAGCAGAGTAACTTAATGACGACTAATGACATTTGTAA
CTTTTCAGGCTACTATAAGAAGAGTAATCAGATCTCAGGC
TTTAGGACGTAACATGATCACCTGTGCTTTTCAGAAAAGG
ATTTCTGTACGCATCGACAGGGTTGTACAGCTGGCCAAGC
ACATCCCTGGTAACGTCAAAAGAAACGGGAGGAGAGGTAG
GCTTTCTCCCGATCATTACATCCCTTTTGCAACTGGTAAA
CACGTACGAACATAGCAATTAAGAGAGACTCATCTCTATT
AAGTCAAAAATGTCAGCCATTGCCCAAAAATCTAAGACCT
AAATCACCAGAAAAGAAATAAGTTCACAATATGTTCTTTC
CTGGTTTTGAATACGCGGTCATAAAATCAGAAGTTATTTA
CTCATTCATTCAACAAATATGTACTGGGAAGCCATTTCTT
TACTGGCATTCTGCTAAGTGGTGGGGAAGTGCAGACACAG
AGAACTTGAAATCTAGTGGCAGAAGATAATCAGAGGCTCT
AAAGTAAAGGGCTAGAGAATATAAAGATCTTACAAAAATA
AATCAAAGCTCAGTCATATTAACTTGCCCCTCAAGGGAAC
ACGTACCAGTGAAGAAATTCACCAAGCCATTCACCCACAG
GGAAAATTTGCAGATTTTTAAGTGCTAGGCAAGGGTATTC
TTGGTAATGAGCTAAAGTAAGGATTGAAAACTAGCTCTCT
GGATCAGCTAGGAGTGCAAGGTCTATATACGGTTGGGTAA
AACAGATCTCCTAGTCTATCGATCAGCAAAGAGTTTTCAG
TTAGGTCCAGTAAAGGTTTGGTGTGCCAAGGTCACTCAAA
GTTCATGGTCTTTTGAGCTGGTTCGAGCTCAGCCACAACT
GGTTAGAGCTAGCTGTGATGAAATTCATTTTTTATGTCTG
CCAGGCAAGTGCTGTTGGAGGGGAAAGTTTGCTGTTTACA
GATGGAAAAGATACCTGGTGTGGAAGCGGGGTACGGAGTG
AGGGAAGGTAGACAGCATCCCACGCAGAGACACTCACATG
TGAAGACACTCGACCCTGGAAGAAGAAAGGTGACTAAGGA
CAGGATCAGAACCCACATGATGCGGCTGAGCAGAGTCTCC
AGGGAGACTGCTGGCACTTGAGGGCTATGACAGGTCACTC
AAGCATGTATAAACCACGTTAAAAAATTTGGTCTACTGTC
CTAAGAGCAACAGGAAACCAGTGAAAGATCTTAAAACAGC
GGATATGAGCCATGGTGGGAAGGTAGTAGATGATCTCATT
GGTATTGCAGAAAAATCCCTCTGGGTACAGCGTGAATGAT
GAACTAGGGGGTTTACTCCTTAAACTGTTTGTACGCTGTT
GAAGAGGCAATTATTGCCCAGAAGAGAGATGATGGAATTA
AAAACAGAAGATTCCAATAAATCTGGATGATTTCAACAAC
GAAAGAGAGTGAGAGTATCAGGGGAGATAAAGGGTAAGGT
CCCCAAATCTCAAACTGTCCAATAATTCAAAAACATGTTT
ATCCCGTGATCCGAAGCATCATAGAGACTGCAGTTGGCAG
CCTCTGACGTGGGCCCCAGCGATCCTGACCTCCTGCCCTT
TGAACTCTGGTGTGATCCTTGCCCTGTGAGTGTGGGCTGG
ATGGGGAGTTCATTCTAATAAACGGAACGCAGCAGGGGCC
GTGCAGTCCCTTCCAGGATTAGGTTACAGAAAAGAACTGG
TTTCTGCCGTGGTGGTTCTCTTGTGCTTATTCCTGGACCA
CTCTCTGTGGGGACAGCCAGTTGCCGTGCCATGAAGCAGT
CTCAGGCAGGGGCTGCACAGGACAAGGTACAGAGGCCCAC
GACAGCCACATGAGCGAGCTTGCAAGCGGATCCTCCCCTA
CGCAAATCTCGAGGGGACTGAAGCTAGAACCAAACCCTCG
ACTGGAGACCCGCAAGTGACCCTGAGCCCAGGAACCCAGC
CACACCCCGTCAGGGGCTGAACCACAGGAATGCCGAGGTA
AGAAGGCTTTGTTCTTTTAAGCTGCTAAGATTTGGGCTGA
CTCGTTACACAGCGAAGGTGACTAACTGAGCGGGCTGGTG
GCTTAGTGACTGTAACAGGATGGGCAAACTGCTTACTACT
TTTAGTTTCAAATCTCTACCTCTTTACTCTTCTTTACTAT
TAACACTTCATTCCTTTTCACTTCCCTTGCCACCTTCTTT
ATTAAACTGTGATTTTCTACAGCCATCAGCATCCAGGTAT
ATATAAGAGGAAGTTTAAATGATTGCAGGAGCAATGGTTT
AGGGATTGATAAAAGAAAAAAGAATTGAGATACAATGTCT
TTATAGTGGTATTCTGCTCCTATAAATTTGGCACTTTCAA
AGAGTGGGTAAGCTCAAAGTACAAAAACCACCCTTATCTT
CTCTGTCCCATTTTTGGTAAAAACTCTAGTTATATTGATG
AAGTAAAAATCCCTACCTTAGGATTGTTGCTGGGATTACG
TAACAACAGGAGAAAGGCCTTTTACAGAGCTCATTCACCA
CATTGGGCTGCTACAAAATAAGCTGGAACAATGGGTGGAT
GTAAAATCCACGAAAACCTTCCCCACTGAACACGGCACAG
CCGTAGTCGTCGGAATTCCCGCCCTGTCTCTCCCTGGCCC
AGAGTGTTCCTGGGAGGTCCCTGGAGATGCCACAAACCTG
CTCACAGCCCGGACCCTGCACCGGCCGCCTCCTTCCAGGT
CTCCTGTCTTTTGAGTTACAGCCGTCCCCATCCGTGTCAC
TGCGCTTTGCCTGCCTGTTACCGCACCAGCCAGCTCCTCT
CTCCCCCTGCCCCACAGAGCAGGCTCATTGGTGACAGCCA
CGTGGCTGCCAAGTTCTGCCCCTTCTGGGTCCCCCCAATC
CCCGCAGAGCTGGTGGGAACTGCCAGAGCTGCTCCGTGCA
GGGAATTAGGAGAGAGGTTTTTTTTTTCGGCTTAACATTG
GTAAAATGGTACCAAAGAGCTGCATTTTTTTCCAATATCA
TACAAAGATTCAACGAAGTCTTTCTATTTATCCAGGTCAT
CAAGCATAAAGCCAGGAAGTGGAGCCACATCAAGCACCTT
GCTGAGTCCGGAACTGCCCCTCACGTTAAGTCTAAGTTTT
TACGATTGGGCTGAGGCTACCTTCGTTTTTGGTTGTTTTT
TTTTTTTCCTTAGATGAAGCTGCCTCCAAGGAAGTTTGTC
AACTCTTGGGGAAGAGTTGGGAAGACTTAACCAGAATCAT
CTGACTCACAGCAAAGGAGGCCACTTGGCCTCAGCCTAGT
CCCTGCAACACCAGAGTAGAACCATCTCTCACCCTTTCCT
CCTCTGAGCCACAGCAACGACGACAGTGGCGGAAACTAAT
AAACGTGTCAAGATTTCAGGGTAAAAACACTGAATTAAGA
AATTGGGAAATTTGTGCTTCAGTCTAGTGTTACCATGAAC
TGCTTACCTGATACAAGTCAGGCTGATCTTCTTCCAGAAT
CTTCTTCAACACATCGCTCTCTCATCTCTCAATGAGTTTC
AGGAATCGTCAATCTCTCAACTCCTTTGTAACTCAAAATC
TCTACAATTGAGAAAAAAAAAGAAAAATTTGGCCAAATTA
TTTAGTCATACAATTATGTAAACCTTAGGAATTTTGTTTT
ACCTTTGTTTTTATTGATATTAGGATTTTTAAAATGTTCA
ATTTTTAATCACATATGCCATTTATACTCGACTGAGATAT
AAAATAAAGGTAAACGCATTTTCTGATTTGCATTAATAAT
CAGGCTGATCACTTTGAAATGGATAGATGCTATGAGAAAA
GAAACAACTTCAATGAAAATGGAAACAGAAAACATTCAGG
CAGGCCAACCATCCAAAGGTCTGAAAGAAATGATGAGAGA
AGGGGACAAATATAATTCTGAAGTTTTCATTTTCTGTTCC
ATCCTATGTCTACCCTTTGAGGAAGTCGGCAGCGAGTTAT
GGTTTCTTGCAATTTTTCTTCACACTAGTAATTCCCACTG
AGGTGGAAATCTCTTTCCAGGCCTATTGTAAAAGAAGGGA
ACTGACTCAGACTTCTGATTCTTAGCCTTGGCCTCAAACT
TCTTCCCAGTGCTTTCAGTACTAACATATTTTCCTAAGAG
CACCCTTAATGTAAATAAAACATGCAAAATGGTTATACGT
GTAAATAATCCAGAAAGGCAATTGTGCTGCTAAATGTTTA
CTTGCTCTTGTATGGCATTTGCATGGGGACACAAGGTGTC
CCTGGGCCATAGCAACACTGCGTGCCGTCTGCTTTGCTCG
ACTCAGCGCTGTCAGAAGGGACTGCGAGCAAGACGGCACT
CTGATTCCACACGGGTAACTTGCTTCCGCCTGCAAACCTT
CAATGAAATGGCCACAGAGAGTAATAGCAGAGGAAAACCG
AGAAACCCGGACAGGCAGGGTGCTTGCTATTCACCTTCCA
AAATCTTTGAAGAATTCCTTCATTAATTATGGGTAGGTGA
GCCATGACTGAGATAAAGGCTGTCGCCCTCCTATATTGCT
GATGAGAATACAAAAACGACAACCCCAATAAAAGGGTGTT
TGGCCGCATCTAACAAAATGATTGATACATACAATAACTC
TTAGATTTAGCAACCTCACTTCTAAAAATGGATTCCAAAG
ATTTACTGGGGGGAAAAAAAAACATGAAATAACTTATATA
CAAAGTCACTTGTTTTAAGATCATTGAATAAGAAAATACT
TAGAAACAACCAAAGTGGCCATCAACAGGGCACACAGTGA
ATAAATGATGCCAACTCCTCTTAATGAAATAGTAGGATGT
ATGACAAGAAAGAGGGAAGGTCATTATCTAATGAAACAGT
ATGATCTCGAGGATGGTTTGTCAAGCAAAATAAACCAAGT
GCATAACACTATATATTATATATCACCTTTTGTGTGAGAA
GAAGGCAGGAATATTATGTACTAGACAGATAACTAAACCA
CAATGGTTACCCATAGGTGGAAGGAAGCAGGTATGGAAGT
TAGAACTCTGCAAATATGCCTTTTATGTATATTTTCAACC
TCGTAAACATGTATGTTTTACATATTCAAAAAATTAAAAT
ACTAAAGAAGCAATTCATAAAATTAAAAATGAACTGAAAT
GGATGAAGCTAACTGAGTATCCCCTTGATGTATTATAGAA
AAAATAATTTCTTCAAGCAACTTTATGTAATATATACTAT
TATGATTGTACCAGTTTTACAGAATCTGTTCTAGGGACAC
AGAGCTATAAATAAGTGTTAAGAACTATTGTATGTATATT
ATAGGATAATGCAAACAAATTTTAAAAGCACATAATGTTA
TTGGAATCAAAATTTTCAATGTAAGAGAAAATTATTATAT
CTTTGATTTTATATTTTATGCAAATATAACATCAAAGACA
TTAAAAAATTATGTAATACTATATTTTAATTATCAGTTAT
CAGTATAAACACATCTTACAAAACAAACATGTATGGTAGT
TCACAGTTTTATCTACAGTGAAAGCTTGATCACAACTTTG
CTAAATCTGCTCAATTTGTTCAACTCATTCTCTGCCCCTT
TCTGCTGGACCACGCTCTCATGCCTCTTCCCATTTTAAAG
GAGCAATAAATCCAACACATGGTGGGAAGCAGGAAGAAAA
TTTAGAAGTTTAGAGACATTTGTATCCTTATTTGAAGACC
AAATAGCAGTTTCAGTGTTTTATTTAAAGCTAAAAGATTA
CTAATAGACAAGCCACATACTAAAAAAGCGTAGAATAGGC
AGGGAGAATCATAGCAAGAAATCAATACATTATGCCCAGA
GTGGGTAAATCGATAAATACCTGCATAAATATATTATTTA
AAATTACAGAATAAAAACAATAACATATTTAAAAGTGGTT
GTTTCTGAGAAGTGAGATTGGGGGAAGAGAATATACTTTT
CTTTAGGCAACTTTCTATAGACATTGATCTTTTTAAACCA
TGAATATATATAATGTCATGAAAAACCATTTTTTAAAATA
TCACATGAAACCCAACCAGTAGAACCTGGGTTGTACCAGG
CCCAAGCACAAACAAACGTGTCCCATTCCTGTCAACAGCC
GATGCTGGGCGGGGTTGTTGCATTAACTGAAGCTACTCCT
TTGTCCCCATTGCCCTCCATTCCAAAACTTCACAGAATTA
TTTCTGAACGTCCCTAAGGCCTTTCCCATGATTCCAGTGA
TGTGAGAATTACGTCTTCTATGTGCACCCACCCACCCAGA
GACGCTTCTCTGAGCCCCGCTGCCGGCATCAACCAGGAAG
GTTCTGGTGCCTCTCACAGCAGGGCTGCTGCCAAACTGCA
GACCTGGCTCTGTCGTGACCGTCCTCTGGCTTGAGAAACT
GCTGGTACACAGCAGCCCCCCGCTTCTCAGGATGTGAATT
GGGGCGCTGAGTTCTACAGCAAGAGGATTTTGATGCCATT
TTCATGATGCAATGCCGAAGGAAAATACCAAACAAAGTAA
AAATTCTATAAAAAAATAAACCGTTATGCCTGGAAAGCAA
CAACTCAGCCAATACACGGCATGTGGTCAGGCCCGGGATG
ACCAGGCCTGATGACCTCCCTGCAAGTAGATGGCGATTTT
AACACACGCCCGGCTTCACCCTCAGACGCTTCCGGTTGGG
GTCCTGGTGCTAAGAGTTAGGACAGGGAACTTCACACTGT
GCTTCTGTGTCCTCATTTCTAAGCTACAAGTAGTTTTAAA
ACTAACCTCCTAAGGTTGCTGTGAATTTAAAGAATATATC
TATAAAACACTAAGGGGTGCCTAGCATATAAGGCTGAAAA
AATATTAGTTATTACTATTGGCAGGAATCTGAAGCTCTCA
GAAGTAGTAAGTTTCTAGAAGTAAGGGAGAAGCTAACGTG
GGGGGAATTCAGGAGCCTAAAGAGGTGCCAATGGTAATAT
TAATATTTAAGTTCAGTGTCCCATTACTGTGGCCAGCCCT
GGTGACTGTAAAATCGGTCTAGGTCCTCTGTTACCTAGAA
CTTCCCATGCAGATTTTGCAATGGCATTTTGAGGCTTCTG
CCCTGTTGTGGGGACAATGCCTTATTAACAGAAGAGCACA
GTGCAGAAGTCTTAGTTTCATGTAAACTCCACACATGTCC
CCTGAGATTACTCAGTAGCTGATTTTAACTAAAACCTAAA
CAGAGCTATTACTTAGCTCATCAGCAAGAATTTGGTGTGC
ACGTTTTAAGAAAAAAACGGTAGAATTGCTCCACTCCTGT
ATTGGGATGGGAAGTGCAGTGTAGACACACACAGAAACAC
GCTTGCACACGTGTGTGCACACGCACTGGACTTGGGGTCA
AAACATTAAGATCTGAATTTCAGTTCAACCCTTAACAGCC
ATGATCTTGACCTTATCACTCACCTTTTGGGTCCTCAGCT
TTCTTATCCTTAAAGGAGCAGCTCGAATTCGTATCATTTG
CTTGAGTCACAGAAAATCTTACCAGGAAGTCCTGTGTGTA
AAACAGGTAAGAGCGATTATTCTCTGGCTAAAATAGGGAA
GAGACAGAGTCCTGGGAATTCAGATCTCCTCCCCCGGTTG
CCGATTCCCCGGGGCACAGTCGGATCACACTGGACTAGAG
TCTCCCAGGTCCCTTTCTGTTTTCAGTCGAGTTTTCCAAC
TCAAGCACTCACTGGTCTGAAGCTAAAGTGAACGTACGGT
TGCAGTGGTGTGCTCCATGTTTCCGCCCTTCTGTGGGTGG
AAGATGTAGCACACTTTATATCTTACCCTTCCCTGCTTCA
AAACTTCTTAAAATATACCCTTAAAATATACCTTAATTGA
TTTTGAATAGAATAAACAGAAAACCACTACCAAGAAACCA
CTTAAAGTCTGATAGAAGTACGTATTTTTATTTGTTCATC
CGAAGCCATAGTCAGCGATCGCTCTCAGTACTCCATGGAT
CGCTCTCCATTGTCCGAATTAAAATTAGTCTAAACTTCTT
GCCACAGACAAGAAAGAGCTTTCTCCTCTTGTAACTCATG
TTCACAGCTTTGATTACCTTTATAAAACACCTTATAATTT
TTTAAAAAACAGAACATTTGTCATCAGTTTGAAGGGCAGC
GAGTCAACAGGCCCAGTGCGAAACCCGTGGGACCGCGGGG
TGGGGGTTTACAGCAGTGTCACCTTCAGCTGCCAGCAGGT
GCCGTGCTGGGTGACAGGCTCGAGACTCGATTCATTAAGT
TCTGCCACTCCAGCACCGTGCTCTTTATGACAAGAAAAAC
AAGAGGAAACAGTGAGTCTCTTGTATTTAACCCGTAAAAC
TTAACACCCCGACCTCAATCACATAAACCAGAAGTGCAAG
AGGCGATCGCAAATCTGACCAATAAAGCTGGTGAAGCACT
TCCACGCTGGGATCAGAAGAATGCGTGTCTCTGTGCAAGG
GGAAGAGAACAATCCACAGATTCCTCCATGAGGCGGGGCC
GGAGCCGTGGAGCCCGTCTACTTTGCAGCATTTCAGAGAC
GTCGTGCATGCTCGTTAGTTAGCAGGCTGCCGAGTGGCCC
CACCGGTCACCGGACCACATGGGGGACTGAGGAAGCCTCT
CCACTACAAAGACATTGTAAGGGACGGGCCACTTCGCCGA
AGCCTCTACTGTGGAGAGAAAGTAGAATCTCATGTCTGTT
TATTTCCTTCTCCACGTCAGGCCCAAAGACCCTTGTGTGT
TCTAGAAAGGGCTCTGAGCAGCGATGAGAGAACTGCCTAC
GCTGAGAGCCGGGCATGGGGCCCAAGGCAGCCCTGCTGCA
CAACACGTGTTAGAGCCGCAGGAGGTGCAGGAAAGAAACT
TCCAGATCTCTCGCAAACACGAGGCTTCAGCACACAAGCA
CTTGAGCCTGTGCTCTTTCGGGGCAGATGGTGAGCTGCTT
TACACGGAAGAAAACAAAAAGGTCCACCACGCCACGGGGG
ACTGTACACAGGGCCAGAACCAGTCTCCTTCAAGGGTCCT
TTCCATATTCCACAGGGTGAGGCGGGTGGGGAGGATGAGG
GCAGGGAAGGAGACTCTGGCTGAGAGTGAAGACCTGGCTG
CTGCCTCTTTTGCTCAGGAAAACTCCAGAGATTCTACTTT
CTCTCCACAGTAGAGGCTTCGGCGAAGTGGCCCGTCCCTT
ACAGTGTCTTTCTACTGGAGAGGCTTCCTCAGTCCCCCAT
GTGGTCCGGTAGGTGACAGGCGGGGCCACTCGGCAGCCTG
CTAACGAGCATGCACAGACGTGTCTGAAATGCTGCAAAGT
AAACGGGCTCCACCAGCTCCGGCCCAGCCTCACGGAGGAA
TTTGCGGATTGTTCTCAGTCCTCAACCACAAGGAACTGGA
TTCTGCCAACAAGCTTGGAAGTGAATTCTTCCCCAGACCT
TCCAAGCAAGAGCCTCATCTGGGCATTATTTTAATTTCAT
CGTTGTGGGATCCTACACAGAGAACCCAGTTGAGCACTTC
TGGTCTTCTGACCTACACTTCTACAAGATAATAAATGGGT
GCTGCTTCAAGCAACTAAGGTTGTGGTCATTTGTTACACA
GCAATAGCGAACTGATACACCTGGGAATGCTGGGAATACT
GGGCTTCCTTTAGTAAGCGACACGAACACTTGATTACAGC
TGTTAACAAGTTGGCCCCAGAAACCTGGAGAATGGGGCCA
TGCAGGGCTCAGACAATAAACTAGGGTAGGGTGCTTTTAG
CTCATCACTTATTAGATATTCCGATTACACAACCGAGGAA
TTCTGAAACCCTCTGTTTGCCTGGGTGGCAGCCATGCTCA
TGTGCCTGATAACCTCCAACCACAGAAAGTGTAAGTCACC
AGTGGCCCCAGCTGCTGCTCTTTGAAATGCGTCCCTGCTT
CTGTACCAAGACGGTACCTTTCGAGGGGCTGTCCCTTGCC
TTCCTTGCTCCTTGCCGTCCTGCACTCATCAAGTGCGGCT
GGGTTGCTAAGGCACCAATTCCCGACCAACAAAGAACCGA
TCTGCGGGGTCCCCGACAGCTCTGCAGAGGTTCCGTGACA
CGGAGTGGCAGTCCAGGTGCTGCATCCAATCTCTCTTCCC
TTTCTCCTTCCCGGGGGTCAGACTTGCCTCCTGGACTGAC
CGGCCCCCTCCCCATCTTGCGTTCTTTCCTACAGACATTT
CCTCTAAGAAAATCCTTGAAGGCTTAATCCTGTCTGAGAG
TCTGACTTTTGGAGGACTTGAACTAACACCACTGAACTAT
GTTTCCTCCTACCCTCTTGGTTTCAAAATGAACACAGGAG
AAATGCTGGCGATACAGATATGACATCACTAACTGGAGCT
TTGAGCCTGGGTGTTAACGCAGAACCGTTGTCAACAGGTG
AATTGTGTCCATGTTGTTCTGAATGGCCAAGGACCAGAGG
ATCCTGTCAATCCAAACTTGACTTTCAGATTCTGCTGCGA
CAACAGGGTGACAGGTGGAGTCAAAGCATCTCCACAAAGC
CAGAAGAGAAGGAATCAGAGAAGAACTAAGAGCGAGCATG
TGCCTTCCCGCCTGGATTCCAACTGGCAGTAACTCTGATC
CTGAAGCCAAATGGGTCAAACAGACGGGCTCCAAGGGGAG
GGAGAGTGACTCAGTGATTTGGCTGCACTGCCTCACCGAC
AGTCTGGATGGACGGAAGGAGAAATAAACTATGACTGGAA
GAGCTTCCGTTTTTATTTTTATTTTCTTTAAAGAGAAGAT
GACTCCTCCTTGGGGAGGAAGATAGTGGAGCGAGTAGCAT
AGAGGAGCCCTGAACACCTTCCTTTGGGATTCGGGTGTAG
CTCGAGGTGTGCGATGTGTCGGCTGTCTCAGTAGAGGGGA
TTTCTGGTGACGCCATCAGAAGACAGTCCTGCAAAGATAC
ACATATCCTAATTCTAGAAACTGTGAATACCCTATTCTAC
ACACTGCAAAAAGGACTTTGCTGACATAATTAAGATAAGA
ACCTTGAAATGGAAAGATTATTCTGGATTATCTGGGTGAG
CCCAGTATCATCTTAGGGGTCCTTCTAAGAGGAAGAAGGA
GGTCAAAGTCACAGAGAGCTTTGAAGATGTCATGCTACTG
GCTTTGAACACGGAGAAAAACCTGTCCATTCCAGGAGCCC
AGGATCGCAGGCAGCTTCTAGAAGCAGGTTCTCCCCAGAG
CAGGAAGGAAGGCAGCCCTGCCAATGCCTTGATTTTAACC
CAGTAAGAGCGATTTTTTACTTCTGACCTCTAGAACTATA
AGATAATACATTTCCATTGTTTTATGCCACTAATTTGGGA
AATTTATTCCAGCAACATTAAGCAACTAATATAGGGTTTG
TGTTTGATTTGAATCTTGAAGTTTAAAACCCATGAAGAGA
TTGGGGAGAGAGTGCACTCTCGTTAAAGGGAAAATAAATG
TTCAAGAACAAGGATTAGAAGGAGAAGGCCAGGCTGACAT
GGATAAAATGAAGACCCGGGTGAGAAGAGGCGTGTGTGGC
AGGAGGTCAGGCTGGAGGACAGAAGGGACTCATACCCCCA
GAGAATTTATCTGCGATTCTAAGGAGTTTGAAAAATGGAG
AACCATTGGGAATGACTTAATTCTATTTGCACTTTGGAAC
ATTTAAAAAATAGCAGTCACAGAAGTGGAACAAGGCTGAA
AAGACGTGATAGCAGTTAAGATCTAAGGAGCACAGTCCCT
CACAGCAACGGCACACGACACAGACACTTGCATAGGATCA
CGAGGACGGGGCAAGGGCACAGCTAGGGGATGGCTTTGCA
CTGAAGGAAAACTTGCTTCTGCTTCTAATTTGCACACAGC
AACTGGGAAGACCCGGCAGGGTCGGAAGAACCACCTTGTC
CAAGTGTCTGAGAAAGGCCTGCACCCCTCTACCCCGCCAG
GGAAGACACGTAGTAAGAATAGTCAATAAACGAGAAGTTT
CACGTTATGAAGTAAGTCCTAGAAGTACCAACTTCAAAGC
TTCACTATAGTCCAAGTAAAAACAGTCCCGCTTGGGATTA
GAATGCACGCACATTCGCAGGCCAATCTTTGATTTTCTAT
TTAACTCGAACTTTTAACTGGCTGACCTACATAGAATTTT
AATTCTCTCCATGTTTACACTAATATAAATACATACAATG
TCATTTTGACAAGCTTTTAAGCACGGATTAGTCAACGACA
ACCACAACAGGCATCCCCAGGAAAGCCTTCTGTTCCCTGT
CCCTCCATATCCAGGACAATGGGAAGTCATTTAGTTTCAC
CAGGTAACAGAGTTTGCATGTTTGACGGATTTTCTTTTGT
TGAAGAAATTCACAAAAATGAGAAATACTGAAACATGCCT
TACCTTCCTTCTTTGTTAAAAAAAAAAAAGCATGTCAAAA
TATTTACTCACATTACATTCCTGCCTCTCAAGCTCACACT
CTTCTTTTCAGTCTTTTGCTGATTTCCCAAAATGCTTTGG
CACAGAGTGAACACGTGCTAACTTTTCTCTAGGAACTCTG
CTATATGAACAGATGCATTTGTGACAATCTGTGTGAATCT
TTAACCTGCATTTTGAAAATTACTTATCAAATACAACACA
TTATCTGAATATTCTAGCTATGTCTATTTTCTATATAACA
CGTCAACCTGTCTTGTCACTCTTAATAGCAGTACAGAGCA
GCTGTTTTATACCTGAGTTGGTCTGACATGCTTACAAGAC
TGACAAAGACGGTACCAATGGAAACAGTGTATATTATATC
TGAAAAGAATATATTTTTTTCTTCTACCGATCTCTGTGAG
CCATTAATAAAATGAATCCTCTCGGCATATTTTATTTACA
GAAAAAATTGACATTATGTGCATTTTGTATAGGCATAATG
GCAGCTATAATATTGATAAAATGAATTAAGACTTATTGTG
ATGATTTTAATCTCACGATAATGATGTAAACATGATGACA
CAGACAGAAAATTGAAATTGAAAACATGTGGGGACCATTG
TTCTGGTCCTTGGATTACTTTCTAATTTTCTAGCATCATT
ACTTAGTTGATCACTCTTTTCTATGGTCCTGTTAGAGTCT
TAAGTTCAACAAATACGTTTCCTCAAGCAAAAAGTCCAGC
TTTAGTTCGTCCCTTTACTCAGAGGATACCCAGATCTGAG
AAGAGCAGAGTTGTACTTGAATTTGAAATACTAGAGCTTC
CTATGTGGTTTTAATGAAAACAAATGACTGAATTAGGCGC
TGAGCAAAGCCACTATGTGGTATGGACGATAGATACATAA
TCTACTGGGTCCCAGCCAGAGTTCTGAGTTTGTGAAGATA
GGAGAGCCCAGAAGACATTTTGGAAGAAAAGAATGAGGGC
AAATTGAGGTGACCAACTCGCTGTAATCAGAGATACGACT
TTGAAACCATTATGGCTCTCATTAGTGTGCAGTCCTTATT
ACAGCTCTGCATTATCTCACGTTTTTCTCTCACTAGACAA
TGGCCCTTTAAGATATTAATAGATAAGAAAATAGGTTTCA
AAATCTACCATATCGAACTTTGAGTATTGGCCACATCTTC
TAGCAGCTTGGCAAATTTGGCTAGATTATTTGGAGGTTTT
GAAATCTTAGTTTTAGCCAGGCATGGTGGCTTGTATCAGT
AGTCCCAGCACTTTGGGAGGCCAAGGCAGGAGGATCATTT
GAGGCCAGGAGTCCAAGGCCAGCCTGGGCAACATAGCAAG
ACCCTGTTTCTACAAAAATAAAAAATTAGCTGGGTGTGGT
GGCACACACCTGTAGTCCCAGTTACTTGGGAGGGAGGCTG
AAGTAGGAGCATTGCTTGAGCTTAGCAGTGTGAGGCTGCA
GTGAGCTATGATTGTGCCACTGTGCTCCAGCCTGGGCAAG
AGAACAAGACCCTGTCTCTAAAAAAACAAAATAAAATAAA
ATATAAAATCTCAATTTTCTCATTTGTAAAACAGAAGTAA
CAATCACTTCCTCATGAGTTACTGTGAGGTAAAATTAGAG
AACATGTTAAACAACAGAGTTTTGGGTTCAAATCTTCCAT
TCCCCTTACCCCAGCCTTGGAAGGGTTTAGTGGCCTGGGG
ATGCCTACAGCGTTGTCATGTGACCAAGGATTGCATGAAC
ACAGAGGCCACCACATCCGACAGTGTCTCAACATTAGGAA
TACAAACCAGGCATTTTTGAGCTTCATGCTGAGATTTCTA
ACCTCATGTTCCAGTTGGAGAAAAATTTGGGGGAAACTGG
GATGGGTGAGGAGATTTTGCATGTGGAAGGGATATGACTA
ACTATGGCAGAAGGTAGACTATTGCATACTGATGACAAGA
AATGGCCACAATTCTTCACCCTGCTGTCTATTCAGGCCCA
TTGCAATGCAACTTTGTAGTCTCTCCCATCAAGAATCCGT
TGAATTTGGACTGGCCTTATAATTTTCACTTATCTACAAG
CTAACTGTATGCCAGTACTACACTGCCTTAATTACTTTTG
TTTATGGTAAATTCTAAACTCAGGAAGTGTCAGTTCTCCA
ACTTTGCTCTTCCTTTTCAAGATTTTTTAGATATTCAGTA
TTGAGTTGCAATCTGAATATATTAAAATACCCACATTGTT
CACTTAAAAATGGAATCAAAATCGAGTCAAACGTACTAAA
TTGGCACTAGATATAAGGAGTGTGTGCTACTTTTCCTATA
AATATGAAGGTGTTTAGCACGGTATTGTATGTGCCTTAGT
AAACCTTCATTCCCATTTAATCATTCCCATTTCAATCTGC
TTTCTTTTCACACACACAAAATAATATTCTACAGTATAGG
ATAGATTGAGGCAGCTATTACATATTTTCTACGTGCTGAT
TTTAGATAATGGGGTTTTTCTATCTTTCAACACAGTACGA
GGGATAACCTCTAACACAACGTTTGAGATCACAAAGTCAC
AATGTGGGGATCTTGGCGGCGAGACACGGTGGGGACTGAT
GTCATCTGGTCGAGCTCGCGGCCCTGCACGGAGCAGCCAG
AGACCCGCACGCTGCCCAGCTGGGAACGAGAATGTCCGAC
GGGCTGGGCGGCTCCCCTTGTCCATGCGGCCACCTCGGGA
GAGCTGTCAGGCGTTTCGTTTCACGCCTGAGGAACTGTGG
AGCAGCCCGTGCTTGTCTGGCTGGGTGTTTCCAGCCTGGG
ACGTGGGAATAGCAGAGACGTCACCCCTGGAACCTCCACT
CAGTGGCCTAAAACACTGATTTTCTTCGTAGGCTGATTTG
TGGGTGCTGCTCACATTTCCTGAAGAAAGCAAGTTCTCTC
TTTCATTCTTTACACTCCTTCTCTCACCTTTACTTTGGTG
GTCAACATTCCTTTTTGCATTTTCTCCTCTTTCTGGAAGG
TTTACTTATTGTAACTACATCTTTCATTGGGCTTTGTCAG
GTTCTTTTTCTTGATCCGTATCACTGCAAGTTCCCTGGCT
TTCCATTCTCCCTTCCCTCCACCACCACACCCTCACCTGG
TCACCCCTTTTGCAAAGGCTTCCCCCAAAGTGGTGCATTT
ATAATGAAATCTGAAAAGGAGGGTGACGATTTTAGTGAAT
GGTCAGACACCAAATACACTGTTAAGTAGGTATTAGCTTC
TAGGCGTTTTGCTAGTTGCTGAAGACACATTCGTGGACAA
GATGGATGCCTCCCTTTCCAGACTATGAAACAAATAGCTA
TACACACAGTCAACGCTATGAAAAAGTGTAAGTTTCTATT
GGGCGAAGCATTTGGCCAGAGACACCCAGAGGAAATTGAG
ACCTGAAGAACAAAGAAGGGAAGACTGATGGAAGGAACAT
TCCCGCCAGAGGAAATCATGTATGGAAGCCCTGAGGGTAG
GAGAAAACCTAGCCTTTGAAGGTCTGAGAGAAATCCAGGA
TGGCTGGAACTTAGAGAAGGCAAATGAAGGGGTGTGTTAG
GAAGGAGATACAGGAAATCAGTACTTAGAGACTGCTTGTA
GGACTTTACCCTGTAAGGGAAGACTGATTGTTTATCCAGA
AGGCTGGCATGATGGGAGTTAGATTTTCAAAAGATGAGTC
TGTCACTTGGGCATGTATCAGAAGGGTGAAAGCTTTGGTG
GGTTTAGGAGATGATTTCCCAAGTCTAGTGGAGAAATTGC
AGTGATATAAGTGTATCATGCAAGTGAGTATAACGAAAAT
AAAATAAAACCATTCTCACTTTTATTTATTTATTTTTTTT
GAGAATGGCTTTTATCAAAAAGTCCCAAAACAACAAATGT
TGGCATGGATGCGCAGAGATAGGAGCACTCATGCACTGCT
GGTGGGACTGCAAACTAGCGCAACCTCTGTGGAAAGTAAT
ATGGAGATACCTCAAAGAGCTACAAGTAGAACCACCATTT
GATCCAGCAATCCCACTACTGGGCATCTACCCAAAGGAAA
AAAAGGCATCTGCACTAGAATGTCTATAGCAGCACAATTC
ACAATTGCAAAGATGTGGAAACAACCCAAGTGCCCATCAA
TACATAAGTGGATTAATAAAATGTGGTATGTGTATACCAT
GGAGTTCTACTCAGCCACAAAAAACTATGGTGATCTAGCA
CCTCTTGTATTATCCCCTAGATAGAGCTGGAGCCCGTTCT
ACTTAAGTATCCCAAGAATGGAAAAACAAGCACCACATGT
ACTCACCATATTTTATAACATTTCTAAATATTAAAGTCTA
TCGAGTTTAAGCTTTTGCTAAGTTATTATAGAGATACTTC
TGCCTGCCTGACCTCATCTTACACTGGACTTCAATGAAAT
GGACACTCCGTTGGGGTAATAAAACCAGTCTGCACTGCTG
GTAAACTTTGAGCTCATGTCCTCACAAGTCATAGACGGAG
GAAGGAGCCGGCACGAGCCAGGGTCCTTGGAGAGAATCAG
AAGGTGGGTGACTGAGCAGCCTCTGCAAAAGACATTAATT
TCTATTTTTACCTCCAAATGGGACCTTGAAAGGCAAGGCC
ACGGGACCAGACATGAGCCAGAGCAGTGCCCTTTACTGAC
AGAGCTCAGAAGTCAAGTGCATGGACTGTTAATAAACCCG
TCATGGTCATGCTCCTGTTCCGATTCTCTGGATTAAACAC
AAAATGCAAGGGCAGCTCCACGTTATTTTACGAGGAGTGA
GGGAGTGGAGAAGGGCTGGGGGGAAAAGGTGCCAACCCAT
TTATTTTAACCATCAAAGGGAGAAGTTTAGTTTTCCCAAG
CACAGTGAGGCCAATGAACGTCCCTTTCTTGTGTCTGTGC
TGCCTCCTTGTTGTTTTGTGCTAGAGACATAACTCTGAGT
CCAGAGATTCGCGTGCACATGGCCCCCCACGGTGTGATGG
AGCCCTGCTCTTTCCCCAGCCAGGCTGGGCTGCCTTCCTG
CCTCTCCTGCTCTCCTCTCAATTCTTGGAAACAGACTGAG
AAGTTCCAATTTTGTTCCCTAAATGCTTCATGCCTGTTTT
CCTGCTGTGTCTGTTATATATACGTGAGTCATTTTCCAAA
TGTTTAAAAGACAAAAATATTTTGTCAAAGCTCATTGTAG
CATCTTGAAATTCCTTGAAGAGGCTAAATTCCCTAATAGA
AACCACCCTGAACCGGGAACCTCGATATTCGCTTTCCAGT
TCGCTTTGTCACTCCCTGGCTGCGTGAGCTTGGACAAGCC
GACGTGCGTCTCCGGATTGCAGTTTACAGGCCTGTGTGCG
ATGACAGCCCTGGATTGGGTGATCTCTAATCAGGTTTCCA
TGGTTTATTTTTGTAAGTGCCCCTACCTAATTCTGTTAGC
TATGCTCAGAGACTATAAACACACTGACACAATGGTCATC
ACGTTAGAGCTATTGATGGAAAGACACTGAGAGGAAGAGA
GAGAGGAGAAGGAAGGTACGGAGGAAATGCTAGACTACAG
GTCATACGACTCATTTTAGTCTTTGAGTATTTTGGCCAAA
TAAGAAACTTCATTCAGGATGTTGCATCAATCGGCTTAAG
CTAGATTACACTGCAGTAACAAACGATCCCAAAATTATCA
ATGGAATACAACAACAGTATTTTTTTTAATTCACACTTCA
TATCCTGCATGGCTTGGTTTTGGCTCTGCTCTGAGTTTAG
CCATTCCTGGGTTTAGGCTTGGGGAGCAGCCTCCACCAGG
GAGATGCCAGTTGTAAACAGAAGGCAAGAGAGCTTCGGTG
GAAACACACGAGGGCTCTGGGATTCTGCTGGTGAGAAGTA
GCAAACTCCACTCCCGTTCCCGTTTTAGTGGCCAAAGCAA
GTCCCATGGCCACGCTTGAATTCAATGGCGGCAGGAAGCA
CAGTTCTCTTACAGGGAGGGCAACAAACAATCAGGAACAA
CCTGCCATCAACTGCAGGAACATTTTTATGGAAACCGAAG
AAAATTTAGTGGTCCCGCCAAGCAAAGGAAGGGCCTCTGA
CCACTGACAGTCTAGGTACAAATCTAACTGTGGTCTACAC
GACCATCGTTATCGATCGACTATCTTCAGTAAGTAAAGAA
CATATAGTCATCCCTAGGCACGCGCGGGGGATTGGTTCTA
GGACCCCCCCCTTGGATACAGAAATCCACAGATGCTCAAG
CCCGATATAAAATGGCCTAATATTTACATATAACCTATAT
CCATCCTTCCACACACTTTAAATCATCTCTAGATCACTTG
TAATACTTAATACAAGGTAAATGCTATGTAAATGGTTGTT
ATGCTGTACTTTTTTATTTGCATTCTTTTTTATTGTTGAA
TTGCTAATTTTTATTGCATTTTTTTCTGAATATTTTTGAT
CTACAATTGGTCAAATCCATGAACCAGGAACCTGTGGCTA
GGGAGGGCTGACTGCGGTACTAAATGTCTCACTAGTGCAG
CTGTCTTACAAACTCTGGATAAGTCATACACCAAATCAAA
GCAATCGAACAACTTATTCTGCTCCCTGGATTGTCCTTAA
CTGTTCAACAATACCTGCCAGGGCTGTTCTTGATTTCCCC
CCATACACAATGACTCTGTTCTCACTATGCTCTTATTTGT
TTTCCTTAATTGGATTATTACTGCTCAAAAATGTGTATGA
TTTTTTTTAAACTCAGGGTTTCACAACTTTGAAAAGTTTT
ATAAGCCACTCTATTTGTTCAACAATTGTGGATGACTTTG
GCTTCCTATAAAGCAATAGCGACTCTGTGTTATAAGGTTA
TCACTTCTGCAGATGGAAAAATGTGTAACTTGTTTTGTGT
ATCGTTATTTTAATTTTACAAGACTTAAGTATCTTGAACA
CTGATCTTACACTTACAGTTACTTAAAAGATTAAAATAAT
TTAGGGTACCATAGCTTTATAGGTTCCTGAAGACTTAAAG
TTTCTTTTTGTTTTAATGAGGAGGAAAATGGACTGATGGC
TTGGCTGGCATATTAAAAATCAACCAATAACTGTCTTTCA
ATGTGAGTTGTTTTTGTTGTTTTGTTTTTTAAACAGAAAG
TAACTTTTCCATAAACACACAAAAATGCACTCTAGAAAAA
ATTCCTAGAGTTCTTTAATATCACTTTACTTACATATAAA
AAGGACAAATCTTCCACTCTATGTTAAATTATAATATCAT
TTAATTAGGCAATTAATAATGTAGAATCTGGAATGAGCAG
AAATGAACCATTCCTATAAAGCAGTTCCCTCGAAGAGGTA
GGATTGGAGACCCCCATTAGATAGCCTGGCTCCTTCTTCT
CTGTCACCTGGTATTTAAAAAGACCTGTCACCTGGTATTT
AATAACGAGGTTCTCTGGGGTGAGCCTGCCCCACTGTGCT
AAATCTCCCATTGATGATTGTGTTACAGTCTTTCCTTTAC
TGCCTCATGTTTTATCTTCTTTATGCATCAACTCTTGTGC
CGATATATTTCTAAAATTATCAGCAGGCAAAATATGCCTC
ATCCTTTCCCCCATTTACTCTTACTCTTTTCACTCACCAT
TTTCTGTAGAGTTTGGAGTATGTTGCCTGTAATGCCAGGT
AGAGACTGGCTCATTGGAAATCTCAAATGGTCCTTCCAGT
GAGACACTCCCAGTTGTTATTTCCAAAAACGCCTTATTGC
TTTCTGGCTTTCTTGTGTTGTGGCTTTATTTACAACTTCC
ACATATTGATCTGTAACTTACTGCTATTTTCAGCTATGTG
ATCTTGGGCCAGTTATTTAAATCCCCTATGTGCTAGTTTT
CCTAGCTGAAAAATGAGAGAAGAATGAATATCTCCCTATC
TGTGATGTTATGGAAATAAAATAAACTATTGCTAACAAAA
CATTTAAAATAGTGCCTGGCACATAGTAAGTGCTCAATAA
GTGTTAACTACTGTTACGAAAATGAATACATGTAATAAGT
TTTAGAAATTGACTTCCTTATTAATGTAGTCCTTTCCATT
ACTGCCTTTGAAAATAAAAATACTTCCAATATTATGAAAC
GTATTTGACAATTTTATTTATAAAACAGCTTTGTAAGTAC
TGTCTCAGGAAGCTCCATAAGGATAGGGATCTCTAATTTC
CTGTCTCGGTTCCTGTGATGAGACATTTCTTGGTAACTGT
TGACTAAATGAAAAACAGAACGTTGCCATTTTACGGTTGT
GACCCTGAGTTTTGTGAAGAAACAGTGTTACTTCAAACCA
GTTGTATTAGTTTCATAGGACTGCCATAGCAAAGTACTAA
AGATTAGGTCATTTAAACAACAGAAATTTGTTTTCTCCTA
ATTCTTAAGATGAAAATCGCAAGATCAGGGTTTCACAGCA
GGGTTGATTTCTTCTGGAAATCTCTCTCCGGGGCTTGTAG
ATGGCCACCTTCTCCCTGTGTCTTCCCGTGGTCTTCCCTC
TGGATAAGCCTGTGTCATAGTCTCCTTTTCTTACAAAGAC
ACTGGTCATATTGAATTAAGGTCCACCCCAAGGACCTCAT
TTTAACCTTAATCATCTTCCAAAAAGGCCCCTGTGCTCCA
GATGCAGGCACATACGAGGCACTGAAGCTTAGGATTCAGC
CTATGAATTTTGGAGGAACACAATTCGGCTCCTGACACTG
GTCTGTCGCGCTACAGCAACACGTAGACTCTCTTCAGCCA
TCAGGTTCATTCTCCTTCTTCAAAACACGCTTTTTCTTGG
TATCAGGGGAACAAGTAGCAAACTTTTGGCAAAACTAAGA
TGAACATAAAAGTCTTTCTCTATTTTCCTTTAAAACTCAC
AAACAGAAAGACATGGCAATACAGACTTTAAAAATCAAGA
CCAAAATTAAAAAAGTAATAATAGAAAACCATAAAGTAAA
ACAAAGGACAAGGGAGAAAGGAAAAGAAGACCTGTTAGAA
AATAATCTTGTGTATGTCTTAATAGTATTCTTGGTTTTTT
TTTTAAGCTACCATCACACCCAAAAGAAGTTTGTTCCAGG
TCAGTAACCTAAGAATTAGGGGAAAAGGTACTTCGGCCCT
GACATTGTTAACATCCTATTTAATTTTCTTTTTCATTTAT
CCAGATCATATACCCCAAAAGAACTGGTAAAAGCGAGATA
AGTTTTTTTTAAATGTATATAAACCAAACTGTCAACAAGC
AAACACAACAAAATTGATTTGTAGGGTTTTTAGGAACTGC
CCTGGTCCTGGCTCTGTCTGTGTTGGCCAGCAGCCTGCCA
CAGCCACGACTGCGACGCCCAAATCCCACTGCCGAGACCC
CGGCCCCCGGAGGGTGCTCCTCACACACTTCTGCGTTAAT
CCATGAACTTAATAAGCATCTGTCTCCCCGGTGGTGCCTG
GCTGTCTAACTGAACTACTTATACCCTGTAAATTTGCAGT
CTGTTTGACTTCTAGAAAACAAAGCAGCCAGGCTTGCCTG
ATCTCATCAGTTTAATCATAGAATATCTAAGCTTCTCAAC
AACCCATGTATCTTTATGAGAAGAAAAAAAAAAAAAAAAA
ACTGGCACAGCCAGAGCTGTTATTAGTGACATGTGTTCCA
GACTATGATCAGAAATTGTTAGTCTTTCTGGCTGGAGATG
AAAATACGAATACAATATATTAAAAGCAAATGTGGCTAAT
GAATTACTACGTACTGAAAGTACTACAGTAATCTATAGGA
GGACATCGTGGGGGTCTTAGGTCTCAGTCAAAAAACGCAT
TTTCCAAGGAAAATTACGAGTGCAGAGAGTCATGAATCTG
TCAGATAACCCAAGAGAGTGAGTACATGTAAGTGCCTCCT
ATATGTTAATCAAACTTTTACCCCAAATTTTCTTAGCTTT
GCTAATTGAAGTCTGAGAAGTCAGAAAATGGTATGTATCA
ATCAAAGGAGCTTTCTCCCAGATGTATTTATGAACGAAAT
TGTACCTTTCAGTGAACTGTGTTTTTAGTGGCTCGTACCT
TCATGGTACTAGGCAAAGGGGTACCATGGTCATACAATGT
TACAGGAAAATGCAACATTAGAAAGGCCCATTCAGCATAA
AGAAAACCTTATCGGCAGGTCTTCTTCCTGTTTTGCCATT
TGAGTAGAACATCACAAAACCCTTCCCTGCTTGTGCTTAG
CGTAGAGAATTAATAAGAATGGCCAGTATTTACCAAATAC
TCCATCTCGGTTGCCTCCAATCACATGAATTATCCAATTA
AATCCACACATCCACCTACGAATTGAGTGCTGTCATCAGT
CCCCACTTACAACCACAAGAAATGGAAGTTAAATAGCTTT
TTAAAGATAAGAGCACTCCGTGAGCGGTAGATCTTGGACT
GGAACTCAGGCATTTAACAGCAGAGTATGGTGATTAACCA
CGATACCCGCAGCCCCCAACCCCTGGTTTCAGGCCTGTTG
GGACCCAGGCTGCACAGCAGGAGGTGAGCAGCTGGCAGGT
GAATGAAGCTTCATCTGTGTTTACAGCCGCTCCCCATTGC
TCGCATCACCGCCTGAGCTCCACCTCTTGTCAGATCAGCA
GCAGCATTAGATTCTCATAGGAGCAAGAACCCTGCTGTAA
ACTGCACATGCCAGGGATCTAGGTTGCGGCTCCTTGTGGG
AATCTAACGCCTGATGATCTGAGGGGGAGCTGAGGCGGTG
ATGCTCGTGCTGGGGAGCAGCTGCAAATACAGATTGTCAC
TAGCAGAGAGGTTGGACTGCAAAACAAATGCAATGTGCTT
GAATCATCCTGAAACCATCCTCCCCCACCCACCCCACCCC
GCTGTCCGTGGAAAAATTGTCTTCCATGAAACCAGTCCCT
GGTGCAAAAGGGTTGGGGACCACTGCGCAACGCTACATAG
CAATTTTGAGTACAAATTTCTGGTTAAAGAGGAGCTGGGC
CTAAGAGAGGAAATTCTGGAGTGGGAATTTGAACTGTCCT
CCTCTCCCGGCTTCCACCCGCAGTGAGCCGTGTGCGGGAG
AGACTGAGGGGGATGGAGGCCAGGTTTCTTTCACAGGACA
AATAGTAATAGGGCTGAGTTCATGCAGGGACCCTCTCTGT
GCACTCTACAGCCCCTTCTAAGCAGTGGTGAGAGTACGGG
CCGAGATCATGCATCTGCCTCCCAGCCCTGCTGCTGCCTC
CCCGTGGGCAGGGAGAGACTCTCCCAGCTTCTCCGAGCCG
CAGAGTCTTCGCTATTCACTGAAACCAACAATAGCAATTT
ATCTTCTATGTTTGAAGCAGTAATAGGACTTATCATTTAA
TCTTCCGAACAACACTACAGAAGTATTAAGAAGCACAAAT
TGTCGAGTCCGTTTAACAGATGAGAAGACTAGGAAGTAAA
GTTTACATTAAACTCAGTATTTTCTGAACTATAAATCCAT
GCTTTCCTCCTAAACTGTGTAGCTTACCATAAACCACTTT
TTCCTAAATTTCTAAAAGTTACCATTAGTTGTCAGGTGAT
AATGCATTCACTGTGCATGGGACCATCTGACACGGTCGTA
GCATTGAGTTCAAATACGGTCTATGTGAGAGTCTCTTTTG
AGCCTGGTATACGTTGGCTTTATGACTACTGAGTATCTGG
ACGCCCAGGGTTCTGACTTCTTGGAAGGTTTCAGAGTCTG
TTATCAAAGTACTTTCATGTAAACAGAAGGCGGTTGTTAT
AGCATCTCTCTGTGGCTACATTAGTTGGTTACCTTAGCTG
GTTATTTTATGCTTCTAATTACATTAGTTGGTTATTTTTA
TGCTTCTAATTAAATTGAATTATTGGGTCCAGTAGAATGC
ATTTATTACACTGTGGGCCAGCAAGCTCTATGTTCCATGA
ATCTAGGTTAAAGTCTCAAATTCATCAAGATTCCTTGAGC
TATAAGTAAGGATGGAAGAACTCCAACCCATTTCCAATTC
TGGGAAACAGACCAAGACATGTTCACTACTAAAGGCACCT
TGGTAGCCTGCTTTTCTTATCAAAAGGATATTATTAATCC
TTGAATAGAAAAAATTCACTATTTATAAAGCTACATTTTG
TGGAAGATCATTTCAGTTTTATCAGTCCTAATGTGGGATT
TGTTTTTCTGAATCTGAAATAGATCGAGTTTCTGAATTTA
TACTTAACCTGCACTTGCCAAGCTAATTGAGTTTATTTTT
AAACTGAACTTGCGAATGAATGAATGAATTAAATGCCCAC
AATGGAAAACTTTTTAAATATAATCTACCATTTTAATACC
ATCTGCCACTGGCTTTTGCCGTCATTACGAATATGTTAGA
CTGAAGGTTAATTCAAGAAGAAACCAGAATTCTCTTTGAA
CTGTTTTATTGCAACTGTATTCTGCTTCTATTTGTTACGT
AGAGTTTATGTAATTTTGTTTTTGGAGAATCAGGTCTCTC
ATGAGAGCCTTATTTTCTTTAATTTCCATTTACTTTTATG
CCTTGTCCCTGCTATTTTTATGTTCAAAGGCCATACTCAG
TTATCATTTGAAATAAACCAGAAAAGATCAACTTGAATGA
ATTGGAACAGAGAAGAGTTGTGCACAGAAATAGCACTTCG
CCACTTACCAAGACGCAGTAACATAAACTTTGCTCTGCTT
TTTAGAGGAGATGAAAGTAAGTTCAGATCCAAAGGGGAAA
AAATGGAAGAGGGGACAGATTCTTAAGATAAATCCCCACG
GAACTTTCAAGTAACTGGGAATTATAGCAGCTCACAATAT
CAGAGGCAGAATCCAACAATACACACGTTTCAACTTCCGC
TTCCAGACATGGTGGAGTGATGTGATTGGACTTATCCACC
ATCCACTACTTGCCACAGATCATCTTAAAATGACATAAAA
TATTCAAGACAACACTTTGAAAAATTATACAACAGACAGC
CAAAGGCTATGCTCATTAAAAGAAAGAAATACGGAAAATG
AATCCCGTATTCAACCCAGGTTTCTGCCTGGAAGAACTTT
CTGGACTGCAGTGCAGGGAGGTAGAGCCCAGATGGAGAGC
ACTAGGCCATCCTGGTGGAAGAGGCAGAGATTGGATTCTG
GGCTGAAGAGAGAGCTGGGACTTGTGGGTCAAGATATCAG
AGAGCAGAGAATTACCCAGGACGGGCAGCCCCTCAATTTT
CCTTGGATTCCCTCTCAGGTTCTCTGCCAGGAGATGGTTT
GCATGTATGCACGTGCACACGCACACACATGCACACGCAT
GCACAGGGCAGGACTCCACAGGTTTAGCACGGTGTGGACG
CTGGGAGCAGAGGACCGAATGGAGACACCGCCTCCAGGCA
GTGCTAGAAGACACCGGATTTCTGGCTCATCCAGAGGGAC
CAAGCCTTGCTGAGCACCTGGAGCATCCAGTTAAGACTTC
AGAAAGGTCATACGTTACAAATAAAATCCACTCTCTAGGG
TCAGGGCTGAACCCCAGCATCAACTTAGCATAACTGGTCA
TGTACTTATATTTCTATAGTTTTTGTCATTTTGCATACCT
ATTCTTCACATTTAATTCATCTGATAAATAATTTACTAAG
TATTCACTAAGCTCCTATTATATGCATCAGGTATGTTGTG
GAGCACACATAAAGTATCTTTCTGGTATTTGCTTTCTTCT
CATTCATGTCCTCATTATCTGTCCACCAAAACCTAAAACA
ATTTTTCAGCCACAGCTCTGTATTCCAATTTGAATGCAAT
TAATCTGAGAGTACTGTCCCCAAACTAGAATGTATGTGGC
CATCGTCCCAGCAACAGGGAGACTCTGTAGCTGTGACCAA
TTGGAAAACAGCCAAAAATCACCAGTAGATCAGGCATTGT
TCATTGTGTGGATAGAACTCATGCCTAATTTCACAATTAT
GGTTTCAGACTGCAAACAAACAACATTTTCCTTCCACTCT
CAAGTTATAAAATGAGAAATATACAATATTTTAACACTAT
GCTAACATTGTATTAACATAAGCTTTTGGTATTTGTAATT
GATTCAAATTCTGTTAGTCATCAATGGGCATTTACTAATC
ATATATGTTCAACAGTTTCTGGAGTTATTTGGTATATTCT
TTCAATGTGAAAGGAGCAAAAATGAGAGCTCTTTTTTTTT
TTTGAAGCAGTTTAAGGCATAGCTTTTATATTACAATGAT
CACATTACTCTCCCTAAACATTTTCAGAACATATATTTTT
ACCATTTTATAGATGGAAAAACTGAGATTAATTTTACATT
AAGTAACAAAATCCAGATTCCTCAGGTCCTGCCTAGAATG
TACCAGCTTCCAGCAAAGCAGCTGCTTGAATTTAGATTTT
CAAAAGAGCTGTTTTTCATTCAAGGCTTATATGCATCTGT
TGTTGGAGAATTTCAAAAAGGCAAAAAGCTCTTTGTGTAC
AAGCTTCATTCTGGCAAACATACTGAGTAGATTTTGCCAT
AATTTGGGATGAAATTTGAGAAAAATTGGAGAAGTTTATT
AATTTTTGATTTAATTGCAATCATATGAATTGGACATTAT
ATGCTGTAATATATAGTCATATATTTCACTAAAAGAATAA
AACAAACTGCATAGAAATCAAATGGATTGTAAATAGTTAT
TATTAGAAAACACCGTAGTGTGCCTACTTTAACAGTTCCC
AAAATGTATCAAACTTCAATATTTTGTGCTCTTCACTGAG
ATTTACAGATTACGATGTTTCTAATATATATGTATATTAA
ATCATGAGAAATCCTAACTTCTGGAAGCTATTGTACATTG
CATTAGCATACAACTATAATTAGAAAAAAACAATAACAAC
CACCAAAAAAAAAAAAAACCCTCTGAGGTTTAAGCCTACT
AATCTAAAACCAATCAGTGACCGTTTCTGAAACAATCTCT
TTATGAAAACACTCAGGGACAATTGCTTTTTGGGATTAGT
GACATAAGAATTGAAATCAAAGTCACAGCTTCCTTCTTTG
AAAACCACGTGCCCTCTGGGGACTCAGGCCCACACGTTGA
CGCTGTGTGTTAAGGAAGTACACCAGCATCCAGCGTCGAA
AACAGCAATTTACCCATCGCATCAATGGTTCTCAGCCACG
AGATTAATTTGATCCCCGGGGACATTTGGCAACGCCTGGA
GACATTTCTGACCGTCACAGCTGCGGAGCGTACCTGGCAT
CTAGTGGCTAGGGACTAGGGTCCTGCTAAGCACAGGGAAA
CTCCTACAACAAAGAATTACCTGGCCCAAAATGTCAGTGT
TGCAGAAGTTGGAAAACTCTGAATTAAACTAGTTTTAATA
GTGGTCATAACTTTTAAAAAGCATTGACATAAACCTACTG
TGTGTATTGTGCTGCTATAACAGAGTATCTGAGACCGAGT
AATTCATGAAGAACAATTTATTTTTCACAGTTCTGGAGGC
TGGAAAGTCTAAGATCAAGGCACGGGTAGGTTTGGTTGTG
GGGTAAGAGCCTATTCTCCGCTTCCAAGAGGGTGCTTGGA
CGCTGCCCCCTCCAGAGGGGAGGGGCATCTTCCTCACGTG
GCAGAAGAGCAGAAGGGCACAGAGGGCAAGAGAGGGGGCA
AAGGCCAATGTGCCCTTTTACAAAGGCAACAACCCTGCCC
ACGAGTGTGCAGCCTTCATGGCCTACTCGCTTCTTAAAAT
CCGTCCCACTTCTTAACACTGCTACAGTGGCAATTAAATT
TCAATGTGAGTTTTGGAGAGGACAAACATTCCAACCATAG
CTACATGTAAATAAAGTTGTGTGTAATAGGGGGGAATTTT
TAAGGCTTCTTTGCTGGTTATTGAAATGTTATTGGATATA
GTACACAGGTTAGCATAGGTTACGTATTTTCTTTTTCTTT
TCTTTTTATTTTGAGACAGAGTCTCCCCCTGTTGCCAGGG
CTAGAGTGCAGTGGCATCATCACAGCTCACTACAACCTCA
AACACCTGGCCTCAAGCGATCCTCCTGCCTCAGCCTCCCA
AAGTGCTAGGATTACAGGCGTGAACCACTGTGTCCAGTGG
GTTGGGTATTTTTGATTGAAATCAAAGGAGCCTTCAAACA
GGAACAATAAAATAGTATATTAGCTGGGGTCAACGTGCTG
CAGCTTAGGACTGTACTTATGTTAAGCTCATTTAAAATTT
CAAAAACTCTAAATGTTTGTGCTCTTTATCATGATTTTTT
AAATATAAATCATATTCCTATGCAGTTGATTTCCCAGTTA
ACGCATCTTAAGGGGCCACAATTTCACTAGAAAGTGTCAG
GAAGTTGAAGTAGATTAACGAAGGCTAAAAATAAAGAATA
CTCAGTGTCCAGGTGGGAAGTAGATTCTTGCAAAGCCTGA
ACTCGGCTCAGATGCGGCTCTGCACACGCTCTTTGCTAAT
GTGCCCAGGGTGGCATCTCACTGAACCCGAGTTTGGGGGC
AAAAACGGTACCACTGACAACTATGCTGCTTGTCTCTTCA
GAACAGCAGTAAGTTATCAGTCCCAGACCAAATATTGTAC
ACGTCAAAACAAAACCAGCGACTGTAAAAAGGTTGTGGAC
ATTTTTGAAAACTGCTGTAAATTCACACAGACTGAATGAA
TCCTGATTTTGAGGCTGAGGACAATATAATGACAGGAATC
AAGATGTGAATTGCACAGGGCTGATGAATGCTGATGAGGA
AAGAGCGAGATGTACTGATTTTTTTTTTCCCCTGCACTGA
ATATGTACATCTTTACTTTTCCTTTGAGAAATTATATTTT
TTAAGGACTGAGCTAAGTTGATAACTTGCTTTTCGATAAT
ATATTTTTATGCACAGAAAGCTTAAGTTATTCAGTCACTT
TGATGAATTACTGTTTCACTCTCTCTGTATAAAGGGGGAA
TAATATGGTGGTTTTCTCTGGATAATTCAAGGGTAAAAGG
GACTGTATAAATGCAGAGTGTTTACTGTGTGAGACGGGGC
CTTGTAGCTTATAGCTTTCACGGTGATCTCATCCGGGCTT
AGCTAATGGCTTTTCCATTCTTGCTTGGTGATTGGGAGAA
GTGATCTGGACCCTACAGAACCACCAAGATTGGAACAATC
TGAAAGATTCCAACCACAAATGCTCTTGCTGTGCTAGAAT
CCTTCTGAGGGCTCTGTGGCTTTCGTTGATTAATCACCTT
TCACTCCTAAGCCTTTACATTTAATATCAAGTGTTTCAAA
TACCCTCTGAAGTGATTTCCAAAGCCCTTTGCAGTTCTAA
AATGTTGTGATGTTCTGTAAGTAATACTGTTTCTCTTTTC
ACAGGACAATGTTTTCTTCCCAGTAGCTTCTGCCACAGGA
ATCGTTTCCTGAGATATCACCAGCATCGTAACAGCAACCA
CCCTGCTGTCACACCTTCAGGCAGAAGAACTTCAGGATAG
AATCTACCAGATCAGAGTTAACAGAGAGGAAATGTGTGAA
TGGCATTAAAGCACAATGGTTTTTAACATTCAAAGAGAAT
GAAATGGGATGCATTTGCCATGTCTTTTTAAAACTTTCTT
TAACCTGAGAGGGAATTTTTGAAAGAGTAAGTTAAGAAAA
CTGTAACAATGAAAACCAGTTATCTGGAAATACAGTTTCT
AATTAATGCTTATTCTATCCCAGGACAATTTAGGCCATCC
GGAAACTCCTCAACTCTACTGAATTCCACTGTCTCTGTGT
TCTTCTGTTGGAACCTAGAGATATTTTCAGGATTTCTTAA
ATAAGAATTTACAAAACTCTTCACCACCTAAGATGGATTT
TCTTTTAGCAGTTGCTTTGGAGAATATGAGGTATTGGGTA
TTGTATATTTTGTAAATAATCTGTTTTCATTAAAACTATA
TTCTGCTCCACAATAAAAATTTAAAAAAAGAAGACAAGAA
AAGGAAAAATAATAAGAAAAAGCAAAGTGGAAAAGAAAGC
AGCCATTCAAAAATATGCACGGACTACAGAGAAATCTGAA
GGGCTCTGCTTTTAATACTCCACATCTGTCTTTAAAAACA
TATCAATCACATGATCACTAGCAGCTGTTGCATTAGACTT
TTAATCAGCCATGATTTTCAAAAGGGAGAAAGAATGTCGT
TGGCTCAGTTGATGGAAAGTTATTGCTTAGTAAGCATCAG
CTTGGTACTGGCAACCAATTCAAAATTTAAAGAGACAAAA
CTTTACCAAGAACAGTAAACACTATTCATGTATAAAGCGC
TGTGCTATGAACAGCATAAATGGTCCCACATGTCTGGAAG
CCTGAAGAAAACAATGCAGGTTGTGACATGTATTCAGAGA
GATACATTTAACGTGATATGAAGTGGATTTAAAAAAATTT
GAAAACCTTCTGCAATCATAGCAAGGCAGGTAAACACAAA
AGCATCGTACATTTTAATCACAACACACACTGAACAGAGT
GGATCTTCCAAGTTTGAAGACCTGTTCCTTCCTAGGTGCA
TGTAACTCCTACTGATGCTCCTAGGAACTCATAATCCACA
TGGGAAGGAGGACATCAGCAATACTGGCAATTGTACACAT
ATTGGGGAAGAGGCTACTTCTGGTTTGAATTAACTTCAAG
CTTTCTTGGATAAAACTTTCCAGGCTGTGCCATTTACCTT
TTCATGCTGAGATACAATGGCAACATGCTACAAAAATTCT
TGCATTGCAGTAGGGCATGCTGTTCCAAACTAAAGGAAAA
AAAAAAAAAAAAAACGTATTTGCTTCCAGCACAGGATACT
TCTACATTCACCAACAATTTTCTATACAGCTAGTCACAGA
GCAATCACTGGTGTTCAATACGATTGAAAAAGAATTAGAT
TTACATGTGACCCTCTTTGGAAAAATAACTTCATTTATTG
CACCCCAGGAACGTGGGAGGGGGGGCATTTCCCCCAGCGT
CATATCTGTTGCGACTGCAGTGGTTACAATGTTTCACGTG
TGACGGCTAAAATAAATTGCAAGTGAATTCCCTTGGAAGA
AATGTATTTCCAGTCAAAAAGAGTTCCCCTTAAATGACCA
AAACAACTAATTTTTCTTCTTATGTATTATAAATAAAAAG
TGCAGAAGAATTATACACAGAAGTATTCCATGATCATTAG
TTTCTTTGTAATAGAAAACGATTTCTCATAATGATTCTAA
ATTGTATCCCACGATATTTATGAGCATAATCATGACAGTT
AACCATCATAGCCTGCTCTCGAACACAACAAGCATTTATT
GAACACATGTGGGCCTATGTCCTATATTCAAGAATGACGC
TATATAAAAGTATCCAAAGATGTAGCCTTTGCTTCCCGGG
GTTCGCTCAGAACAAACACAACAGTTGTCACTGGGACGCG
AATGGAAATTAAGAGGAGAAAATCCTTCTGTCTTGGAGGG
GTGGGGAAAGAGCGGGATGAGACCTGAAAAAAGCGTCACT
GGAGGTGGGGAATTCGTGTGAGGCTGGGCAGGGTGAGAAG
GGCATCCTAAGGAAAGGGACATGCACAGCCAGTGATGGTT
TAGCTGACAGGGAACAGCCTGGGTGGCTGCAGTGTGGCGC
TCACGTCTGGAGAATAAAAGGGAAAGTTAAGGCAAGAGAT
CGATCGCTTAAATCGGAGCTGCATTGTAAACCGTATTCAC
TGCCCTGCTCTCATATTTGCAACTTTTTAAAAAATAAACA
TCGAGGCTCCATCTGAATACATCGTTGTCAAACCCTGCCC
TGAGAAGCCACAGGATTTACGCGGAGAACCATCGGGGTCC
CCCGTGTAGATCAGACGGGGAATGAGCTCCAGGATCTCAA
CGCCCATTCAGGCTTCAGCTGCATCTGAGCCTTGTTTATC
CCCAAAATGCTACTGAAGAACAAGTTCTGTTGGTTAAGGA
AAAATAAATAAAAGAAGGAAGAAGTTTAAAAATCAGTATC
TTAAATGTTTTGAAGTGGGAAACCACAGACAAACAATGTT
TCAGTTCGTTTGTTGGCTGGTTACTCGGTCTGTCGGTTGG
CTGATTTTTAAGGGCATCCTGAGGGCTGTGTCAGGAATGG
GCTCAAGGAGGACAGACCACTCGTGAAGTCAACGCAACAG
GTACCACGAGAGGTGACAGAGACTGAAAACAGGTCAAAGA
AGAGGACAGATTTCAGGGATAACTCGGGCATAGGCTACTT
GGCCCTGGGTAGCATGTTGGGCGGTAAGACGGTCAGAGAG
GGTGGGGAGCAGCAGGGCTCCTCAGAGTGTGATTCGTGGT
CCAGAAGCGTCAGCATCACCTGACAGTCTCAGGTGCCACC
TCAGACTTCCCGAGTCAGAGTCACGGGGACAGGAGAGGGG
AGGGAAGGGAGAACAATCTGTGTTATACCGGGTCTGCCTG
GTGATTTGCATGCATGCCAACATTGCAGAGGCGCTGGTAT
AAAGTTAAAAGCCCAAATTCCTAGGTTGGTAAATGGAGCG
CACGTGGCTAAAGATATGCCTGGAGATCAAGATAATCGGT
TCAGTTTCAGATCTGTCATACTTGACATAACGCAACGATA
CCCAGTACCCTTTAGAAAAGTGAGCCTGGATCTCAAGACA
GCCTGGGTTATTGCTTAAGGTAATGCATGCTGCTTTAAGA
GATAAAGTCCCAAATTGCACTATCCTAACCTGCAGGCGTT
TGATTTTTGCTCATGTAAAGTCCCCAACAGGTGTTCCTGA
TCAACAGGTCACAGAAAACCTCGCCAATGTCCACATGGGC
TCATCAGCCTCAGAATGCAGGAGAGGAATGGCGTGGAGGA
CCACGAACGGTCAGCCTGAAGGATGCGCGTGTCACTTGCT
GTAATGTTGTGGAATATGTGTTTGATCTTGTTCTCCATTT
CCTGGCACACGGCTCCCAGACTGCTTGGAATCTCCAGAGT
AATTAGTGTGGGTTTTGCTGCATGGTACTGGCACCAGAAC
AGCGGCACAGACCAATAGAACAGAACTGAGAACCCAGGTG
TAAAACCATCCTCATGTAGCCACCTGATCTTCCACAAAGC
AGACAAAAACATACACTGGGGAAAAGAATCCTTATTCAAT
AAATGGTGCTGGGAAAACTGGATAGCCACATGTAAAACAG
GATCCACACCCCTCACCGCTCACAAAAATCAACTCACGGT
GGATAACAGACTTAAACCTAAGGCATGAAACTATAAGAAT
TCTAGAAGAAAAGGTTGAAAATACTTTTCTAGACATTGGC
CTAGGCTAAGAAGACCCCCAAGCAATCACAGCAACAACAA
AAATAAATAAATGGGACCTGATCAAATTAAAAAGCTTCTG
CACAGCCAAGGAAACTGTCATGAGAGCAAACAGACAACCT
ACAGAATGGGAGAAAATATTCGCATGCTACACATCCAATA
AAGGGCTGGTAACTAGAATCTATTTAGATTTAGGAAAATC
AGCAAGAAAAAAATCAAACAACCCTATCAAAAAGTGGGCA
AAGGACATGAACAGAAACTTTTCAAAAGAAGACAGAAGAA
TGGCCAACAAACATATGAAAAAATGCTCAACATCTAATCA
TCAGGGAAATGCAAATCAAAACCACAGTGAGATATCACTT
ATCTCTAGTGAGAATGGCCTTTTTCAAAAAGTCCCAAAAC
AATAAATTTTGGCGTGGATGCAGAGAGATAGGAACACTCA
TACACTGCTGGTGGGACTGCAAACTAGGGCAACCTCTGTG
GAAAGTAATATGGAGATACCTCAAAGAGATACAAGTAGAC
CTACCATTTGATCCAGCAATCCCACTACTGGGCATCTACC
CAAAAGAATAAAAGACATTCTATAAAAAAGACATCTGCAC
GCGAATGTTTATAGCAGCACAATTCACAATTGCAAAGATG
TGGAAACAACCCAAGTGCCCATCAATAGATGAGTGGATTA
ATAAAATGTGGTCTATGTACACCATGGAGTACTACTCAGC
TATAAGAAACAATGGTGATCTAGCACCTCTTGTATTTTCC
TGGAAAGAGTTGGAGCCCATTCTACTAAGTGAAGTATCCC
AAGAATGGAAAAATGAGCATCACATGTACTCACCATCAAA
TTGGTTTCACTGATCAACACCTAAGAACACATTTAGGAAT
AACATTCATCGGGTGTCAGGCAGATGGGAGGGGGAGGAGG
GGATGGGGGTACACACACTTAATGGGTGTGATGCGCACCG
TCTGGGGGATGGACATGCTTGAAACTGACTGGGGGGGAGG
GGCAAGGGCAACATATGTCACCTAAACATTTGTAGCCCCA
TAATATGCTGAAACAAATAAAAAAGTGTGTTTTTGTAAGC
TGATAAGATGACTGATGGCCGGCAGAGCCCAGGTAGCTTC
AGGATGGGGGTTAGGATGGGGACACCAGAAAGACCAAGCC
ATGATTAAAGGGTTAGGCCTTTCAGCCCACCCCCCAAACT
CAAAGGAGGGGAGAAAAATAGAAGGTTGAATTGATTACCA
ATAGCTAATGATGTAATCAATCATGCCTATGTAATGAAGC
CTCCATTTGAACCCAGAAGGACAGGGTTCAGAGAGCTTCC
AAACAGCTGACACGTGGAGGGCCTGGAGGGTGGGGCATCT
GGAGAGGGTGTGGAGGCTCCTCACCCCGTCCCCCATACTT
TGCCCTACACATCTCTTCCATCTGGCTGTGCATTTGCGTC
CTTTGAAACGTCCTTTACAGTAAATGGCTAAACCTAAGAG
TTTACCTAGGTTCTGTGAGCCATTCTAGCAAATTCATCAA
ACTGTAGGAGTGGGGTCATGAGCAGTTTACAGCCAGTCGT
TCAGCAGTATAGGTGACAACCTGCTACTTGTGACTGGTGT
CTGACGTTGGGGGCAGCCTTGTGGGACTGAGCCCCCAACC
TGTGGGATCTGACACCATCTCCAGGTAGACAGTGTCAGAA
CTGAATTTCATTACGGGGCACTCGGTAGGTGCCCACTGAG
AGCTGCTTCGTGTGTGGGGAGAAGCCCACACGTCAGGTGG
CGGAAGTGTTGAGTGACTACGTGAGACTAGGAAAACCAGT
TTGGCTCCTCCTCCTTCCATACCTGCACTTCTGTTCAGAT
GGGAGAACTCAGTCATTTGGTCACATCTACAAGGGAGGTG
GGGAAACATATTCTAGCTGTGAGTCCGGGAAGAAGGGAAA
AGAGATTTAACGAGAAATTAGCCTGTGATGGAGACTCTTG
AGGACAGCAACTTGGGGATCAGCAGTACATGGAAGGCTCT
CTGAAGCCACGGAAGAGAACAGACTTGCCCGTTTAGCACA
TATTTTGCCAGTGAGTGGCACGAATAATAAGATGACATGC
TGATATGCTATTCAGCTGATGAGAGACATTGCACAAGCAT
GAAAAATAAGTTCACAAATATACAAAGTTAGGAAAGTAAA
AGTAGGGCTGGTAATATTCAGATTATCGTATCTGATTCTG
TGTTCTTTAGGAGGGCAGGTTGTCTAGCTACAAATTTGTT
AGTTTGTTAAGATCAAAAGACGCACATCTTCAAGACTCTA
TTCTTATGCTAAAATGTGACTGTAAAATAAATATGTACTG
CTTTCTTGAATAGATGCAATATTTATCTAGATATCATTTT
TCATTGTATTATTTATACTTTTACTCTCCGATAAAGTGCT
CAAAATTTCTATTATCTCCCTCCATTTTTTTTTTATCATA
TACTTGTTATCTAAAATAGTGGATGATTTGAAAGGTGAGA
GAGTAAGAGCTTAGCTGAAAATGGTTTTTATGCAAAGACA
CAATATAAGTGCAAATCAAGTCTATTCACATAGAAGGTGA
TTGAAGATGTCTACCGTTGATCTATTTAATAATTTGAGAG
CTGGAAACCATGATCCGTACAGCATTATGTTTTTTTCTTC
AGAAAACATTCAGCTTAGTGGTGAGCAGAGAGTTAAGGAA
CCTAAAATAATCCCCTTAGATGGTATGCAGGGCATTTCCT
TTCCTTTTCATCTGTCTGCAAACTTACTCACTTCCATAAT
TGCCGGCTCACCCCGCCTCCCTCGGCAGGCCTCGAGGGGG
TTCAAGAAACTCAGAAAGCTTCGCAGAGCTCATCTGAGAA
CAACGAACAGGGGAGGAAAACAAGCAGAATGACAAGCAGG
CTGGGCTTGGGACACAGTTTGCAATGTTTTCTCTGTGACT
TTTCCTAGTAAGCGAGGCGGCCAAAGTAGTTTGCACCATT
CATATTTGAATATTCAGCATTGTACGCCCTTTCCCATACA
AGCGATGACACCGTTACACACATCACATATATGTCACTGT
ATGTAAAGGAGATAAGCACTGGCTGAGACACACCAGTATT
TAATAAAGCCCCCAGTGACTTCTATCTGGTTATTACCGAC
CCGTGGGATCCTCCAGGAGAGGGAGCTGAGGTTGGGGGCA
GCTTCGCGCCTCCCTGCTCTGCTGGCCACGCTGCTGCCCT
GGGCTGGGGGTTGCCATGGTTATCTCAGGGGCTCCAGAAC
AGGAGGGAGCGGTGACAGCTGTGCACTGCGGAGGGGCCTT
AACCCCTGTAAACTTCTGTGAAAATGATTCCCTTTGTGAT
GAGCTTGAGACGTTACTCTGCTTACTTTGCGTTGCCGGTG
TCTGTCCTGAAGCCAATAGTTTCCCGAGGGTGTCAGCGGC
CTGTGCTTGCCGTGGACACGTCTCCCTGGCAACCGGAGAG
GAGCCTCGGCTACCGAAAGGGGTGGGGACATCGTAGCCAC
CTCCTGTCTGGAGTGCGCGTCCCTCAAATTCTAATTGTAT
ATCACATGTCATTTCTTTCCTAGAGTTCACCCTGCTCCCT
CCCTCACGCCGTCCCAGTGACCCCTTCCCATTCCGTGTCC
CCATGAAGCTTTGCTCAAATTTGCAAACACGAAACCACCA
CCTTAAGCTCCAGGGGGCAGAGGGGGCTGCTTAAGAGTGT
TGCAAATTCCGTGTCATGTCGTCACATCCTTGTCTCTCCA
GCTCAGGTGGGCGCCTGCTGTTCCTGGGTAAAGCCAGGAC
AGGACAGAATCTACTTCAACCAAAGTGCAGGCCATGGGGT
GTGACAAGCACAAGGTGCCAGGCAGGGGGGCGCAGGGCCC
TGCGCGGGGTCAGCACTTCACCTGTGCGGCTTCAGGTTTG
CAGGAGGAAAGTGACTCAGCTGTGTCCAAGGATTAAATGA
CCTGAACTCAAATGAACACTGAATATGTCAAAATGGGACA
TTTTCCCAAAAACAACCATGAGAAGGCTGCACAAATCTGT
TCTTTTTCATTTTTTTCCTGAATCCTCTCCCACGTCTTCG
CTCTCCCTGGTTGTCTTCACGTGTACCGAGTTTAAATTTT
CTTTTATAATCAATACTCTTTAAAAGCTCCAAATTTCCTA
TTTAAACATTCTAGACAGTAGCTTCAAAATAATTCTTCTA
CTCGCCCTTATATTTACACAGGCATGAGCTACACAATGAC
ATCTCGGTCAAGAACAGACTGTATATACGATGCTGGCCCA
AAAAGGTTATAACACAGTTGCCATCATGTCACAACTGCCC
ACAGTATTCGCTACAGTAACGTGCTGCACCGGGTTGTAGC
CGGGGAGCAACAGGCTGCGTAACACAGCCTGGGGGCGTGG
GAGGCTCTGCCACCTGGGGCTGCGAAGGCGCTCGCTCACT
CTCCCATGTTCACCCAGTGGCGAAATGGTCTGACAACGCA
TGTCTTAGAACATAGCCCTGCAGTTAAGTGACATGTGACT
ATGTATTTGTATTTACGCACATATACACACACATATACAG
TCTAAATATATAATGTAAACAAAGGAGGGCATAAAATGCA
CGGGCACAATTCAAAGAATTCAATGAATAAACACGTGTTA
GCCAGCACCCAGATTAAGGAATAGAATATTAATTGGACCT
TTGATGTCCCTGTATTTTATCAATTGTACACTCCTCTTCC
CTGTCCATGTGTGTTCTGACAGCTGTATCTATAGCTTGTT
TTTATTTGTAGGATATAGACGTGTATACGTGCGTGCACAC
ATCCATGTATCTAGTTCTTAAGTTGTATATTGTTTAGTTT
TACCTGTTTTTGGCCTTTACGATGGTGAAATGATTCTGCA
TGTACTTGTCTGTTGTTGCTTTCCCCCCTCACACCTGTAG
CTGTCATTCGTTCATTTTCATTTTCTAATTATATAAGAAT
TTCTTAAGTGTATATTAAATCAGTGTGTTATAAAGCATGT
ATATTTTCAAATGTGCACATTTAATACTGTCTGTCAAAGT
GTCATAACAAGGTACTCCACAGTGGGTTGGAGTCTCCTGG
TCCCTCACCAGCATGTTGTCTTAATACCTTTAATTTTTGT
TTTCCTTATTAGGAATGAGGCTAAATATCCTCTCACATGT
TTAGCAGACATTTATTTTTCTATCTAGTACTATATAAAAT
ATGCTCAACCCTTATTATTTTTCTTTCTTTAAGATTTCAC
AGCACTTGTGTATTTGGATATTGATTCTACATTGGTCATG
TATGTTGCAAGTACATGCTCCAAGTTCATGGCTTGTCTTT
TCATTTTTAACATATCTTTCAATGAACAGAAGTTTTTGCT
TTTAAGATAATGAAATGTATGAATGTTTTTCCTGAATGGA
TGATGCTATTTGAATCTTGTTTACAAAGTCCTTCCATATC
CTAAAACAAGAAAGTTATCCTCTTGTTTATCCAAAAGTTT
AAAATTTTCTTTTTGGATTTAGATCTTTAAATTATGGCAT
TAACATTTGTGTATGATACGAGATAGGAATGTAATCTCAT
CCTTTTCCATGTGGCTAATCAATTGCCTCAATAGAGAACT
ACTGCATTGATCTGCATTGCCAAATCTATCATGAATTGTG
TTCCCTACATGTTCACAGGTCTGTTCTATTTCTGGTTTTC
AGCCACACTGTATCAAATCAAGCAGCTTTAGACTGTATCT
TTATATCTGGTGACAAAAGTTCTTTGTCTTGATCTTTCTA
CTGACCATCAGCCAGCTCCACCACTGTGGTCTTTCTCCCC
TCCTTCTCCAACTTATTCTTCTCCTATCTGTCTCCTTATT
TTCTCTTCTTTCTTCCTCCTCCTTCTCAAAACCCCTTCAT
TTCCCTCTTCTTTTCTTCCAGCTCTTCCTCTCCCTTTCCT
CCCTCTCCCTCTCTCACTTTCTTTCTTTTCATTCCAATCT
TCCCATTCCATTGATTTATTCTTGAAATGACTAGTAAGTG
TTTGACTCTCAAACCGTAGCTGAGTATGAGAGATAAAAAT
GGAAGTGGGATTTGAGTCCAGGGAAAATTTTATTTATTTT
TCCAAGAAGCATAAATCCAGAAGCAGAGGTGAACAGGGAT
CCAGAAATGATTCTTGTAGCAGATGGGATTTGAGTTAGGA
ATTAAAATGGCATCTAGATTTTGGAGTGCACGTCTCCAGG
GTCAAGGCCTTGCAGGTAGGGGGAACACACTGAAAAAAGT
TCTAGGAACATAAAAATGTGGACGATAGCATGCAGTGAGT
ACACTATTTCAGCTAGTGCATAGGGTGCACAGGGTAGGGA
GTGTTATGTCAGCAAAGATGAGTGACCTTAAGTAACCTTT
CCTTGTGAGCCACTGAAGAACCATAAAGAGATATGCTAAT
GCTATAGAAAAGTCATTTGATAGCAATGCATTAGATAAAC
AAAAGATGAAAGCAACCGGAATCCAGGAGACTGTGAAATG
GTGTTGGCGTAGTCTAGTCTGAAGGTGGCAAGACCATATG
CCAGGGCCTTGGCAGCAGGAATGACAATGGTGGACGCCTG
CTGGAGTCTGTGCCAAGGGAGAACCAGGCATGATGACGAT
GGGCCGTGAGAGCCAGGATGAGACCAGAGACAACACTGAG
GCTTTGACCACAGAATGCTGGGCGGCTGCAAATGCCACGG
ACCAGGCCTAGCTGGGAACACACAGCTGTGCTGCAGAAAC
GCAAGTCCCTCAGAGGAGCAGCTGATGCCACCCATTGGGT
TTGGAGGCCAATGGATGTAGAAGTCATGGCTGCTGTTCTG
CGTGTTCATGGAAGCAGTGAATGAGGCGGAGTATTGAGAG
AGACATGTGACTATGCTTAAGGCACAGAAAATGGAAAAGG
GAGGCTCGTGAAGGAGACAGAAGGGGAATGTGGAGAAGCA
GGAAAGCGCAAACTTGGATACTACAGTGTAGAGGAAGCTA
AGAAATAATTCACCTTGTCATTGAAAGTGGTCAAAATTGG
AGCCACCATCCTACAATTAAGAACAGGCCAGCAGAGCCCA
TCATCCTGGGGAAATGAGTATCCATCATCTAGGTCCAAAA
CCTTTAGAAGGCTCAAGGTCAGGCACGACACTGAGACAAA
CACAGGGGCTGCTGAGGTCTCTAGGCCCAGGCTGGTGGAG
GGTGGGGAATTCGAGCTTCCAGCACCACACGCTGTAGACG
TCAAGCAGCGTGAGGACCAAACAGCATCACTCAGCTGGAT
GACCCAGAGGTTATCAATGAATGTGGGGAGACCAGGTTCA
GGAGAGGGTTAGGGGATACATAACAGAGTTCAAGCATTTG
AAGAGCAAGTAAGGAGTGAGGAAGTGTAGACGGCTGATTT
ACTCTGTAATTGTGAGAATTAAAAATTGATTAGGAGGGAG
TTCTGATGGGCTAACGGCTGGGGGAAGGGAAAAACGGAGC
ATTGCTTTCAGATGGGGAAAAACGTGTTTGTCGCTCAGAA
AGATGAAGAGAGGGGACAGACTTAGAGAAGGAGACGGGGG
TGAAACGTGGGGTAGTTTGAGTCTACGGGACCGAGAGCAC
AAGCACAGAGACCTCGTGTAGAAGAGGAAGGAGGAGCAAG
ACCTCACGCTTTGAGGGAGGAGGAGGCCCGAGGGAATTAG
GACACAGAGGGATTTCAAGTCAGAAAAAGGCCTGCCAGGG
ACATACTCGGAATCTTCTTGTTCTCCGCTAGGCAGGAGGA
GGAGTCACCTGCTTAGCGTGACGACGGGGCTCAGTGGACT
CAGGACTGAGAATTACAAGGGACGGCAAACAAACAGCTTT
GCAATATGTGGTCAAGATTAATCAATCGCCAGTTTGCAGC
AGAATCCATAGTGACATGTCTGTTTTTCTTTTACAGGTAC
ACTTCAGAGCTATCGTGCATTCCGCTCCAGACCAACTCAA
TAGAGCGAGTCAGAATTATTTTGGTTTCCTGTTGCATAGA
AAAGTTATCTTCACACTACACTATAGTCTATTAGGTATTC
AAAAGCACCACATCTAAAGAAAGTACATGCCTTAATTAAA
AAATAATTGATTGCTAAAAACTGCCGACACAGAGACTAGA
AGTGAACACACGGTATTGGAAAAAGGGCGCCCAGAGATCT
GCTCGACACAGGTAACCGCAAAACCAAACCTTCCATTTAT
TAAAAAATGCAATATTTGCAAAGCACAGTAAAGAAACACA
GAACAAAATGAGGCATACCTGTATTATTATTGCCATTGCC
GGCAGTGTCATGGTTTTGCTAATTTGGGATTTACTTTCCT
AATATTAGCACCGAATCGTTGAAAGATTTTCGTTTTCGGC
CTTACCGCCTATAAAATATATTAATGGGCAAAAATAGAAA
TCAAAGCCACCCGTTTCTTTTTGTGTGTGTGAAATTACAG
AGCACAAGTTTAAAAACCAAGTTTCCATCTAACTGTCCAG
GCAAACCAAAATCTTGAGGGGTATGAAAAAAGGTTTCACA
TGGGAAGCTGGATTTTTAGGCTAATGAATGCGACTCTATT
TTTGATACTATGCTGTGTGTTTATATAAAATAGAGGAGCA
TTTTAGGCCAATTAGTGGCTTGCAAACCCTATACTTTTTC
CAGCAAGGGCTAAGCTTGACAAACTCGAGACGTTCACACA
GAGAAGCGTTGGCAGTGGGTCATGCGGTTGGCCTGACTCA
AAGCAACAAAGCTTTAGCATAAATTAGTTTTTATTTGTTA
AAAGAAAAACAAATTCTGTTTGTTTTTGTAATACCGTTTG
TTGGTTCTTGTAATATGGGGGAAGATGTGGGGAATTCCAG
TTCTCAGAGAAGGGAGAAGTCAGAGAAGGGAGCCAGGCCC
TGTGTAAACAGCCCCAGCCTCTCCCGCACCCGGCCGGGCG
CGGGCCACGCTGTTATGCCTGGACCCGGGCTGCGGCGGGG
CCGCCGAGGGACCCACAGTGGATTATTCAGACCACTGAAA
GGAGCCTGAGCTCTTCCTCCACCACCCTCAGCCCTGGCTT
CTAGGTAGTGGATCTGGAAAGCAAGATTTGTAAAATGCTA
TTGCTCGACGGAGTCTGGGGTCATCTCATCCTTTCTGTTA
GTTTTGCAGATAAAGACAGTGGAGCTCGGCACAGAATTGG
GCTCAGTCAAAGCAAACTGGCACCATACCTGACAGATTCA
ATCCTCAAATCCAAGGTCCTTTAATATAAACTGTACAATC
CCCTGCCTCCTTTGTTTATCCGGCCATGGAAAGAGAACTG
TAGGAAATGAGAGGGTTGTGTGTTGTTTTGTTTTTTTTTT
TAACCTCAATCTAGAAGAAATGACATAGGTGAAAATCCAA
TGACTTGCAGCACAGCTAAGGGTCAAATCTTCTAAGTTCA
GAGCCCTGTGATCATCTTGCATCTCGCTCAGCCCCGATCC
CAGCAGAAGGGAACCCCGGAGCCTGCGGGAACTCGCTGTG
ATTTTGCTACTCGTTACTTATTTTCAAGAGTTGGTAAAAT
TTCCAGATTTGGGGTGTGAGGATTCCTTGAGAAGTCTGTG
ACCGGTGTCAGCTCAGTGTTTTTGAATGAATCAAAGCACC
CTCGTGTTCCCAATGCACCTGATGCTCAGGACAACACTGA
CAAGTGCTGTGGCAGGAAGTGCTAGTTGTCCCCAATTTCA
ATTTTCTTTTTCTGTAGTAATATGATAGTAATATGATAGA
ATACTGATTTTTATATGGGCACACACAGAGGCCACACATC
CGAGCCTTCTTTGCAGCCGGCCCGGCCACACAGCCCAGTG
CTGGCCGGCGGGCGAGGGCAGAGGAGAGGAGACACAGGCA
GTCAGGTGTCCCTGCACGCTGTCCCTCCAGCGGGAAGCAG
CACAGCCCCCTCCCCACCTCCCACTCGCTGAAACAAAGCC
AGTCTTGAGAAACCCTGTTCTAGGCAATTTAGATACATTC
ACAAATCATAAATGCAGAAGATTATTATTACTATACAGGT
AAATGGTGGTGTGACCATGGGCACATTAGGTAATCACTGT
ATGTCTGTTCCCTCCATTTGAATTTGAGGCACTAATAGTT
AAGGGATGTAAATACCAGAAGGAATGTATATGGAGTCCTG
ATCACGGCGTTGTCACAGCCAGCAGAGCCTGGTTTTGTGA
CGAGCAGAGCTGGACACCGGAGGGGAGCACACAGTGGCCC
GGCAGGGACGGGGCAAGAGGCAGGTTCGGAGTCCCCCTCC
TCCCCGGGGGCTGCCGAGGGGCAATCCTCAGGGACAGTCG
CCCCGGGACAGGACGGGGCTCTGTGGTTCGTGCTGGCACG
CCTTGTCCTGAGCTCGCAGTGACAGGAAGCCTGACTCAGC
AGCCAGCCTCTGAGGATGGAGCCGAGTCTGGGTTGGACCT
TCCTTTCTCGAGTCGGGTTGGTCTGGGGACCGGGTGAGTT
GAAGTGAGCGTCAGTGTGACCCACGGAGCCCCGCGGGCCC
GGCCCCAGCAGGGCGGATGGGGAGAGAGGATTCCGGCCAC
AGGAATTATTAGCCTGGTGGTTTGAGCTCAGTTTTAGTAG
CCAGTGGACCCAAACTGGAATTCCAGATCTGCTCCTGAGC
AACTGTTCTGGTACAAACTTCCACATCACCGAAGCGGGAA
CAATAGCTACCTTTCGAGGACTGTCAATAATAGCCATGCT
CCACTGAGTTCTTGTCGGGGCTCAGTCAGTCTCGTACACA
TCTCTGCACATTATCTCAGGTAATCTCACGACAAGCCTGG
CAGGTAAGGGCTCTCATGATCTCCAGGTTATCGAAAAGAA
ATCTGGGGTCTAGAGAGGTCGGAACACGGGCCCACAATCA
AACTCTACTGCTCGATTGCTTTTCCATGTAAGAGTCAGTG
AGGAGGTCTGGACACTAGCGAAGTATCTAAAGGGTGGAAA
CACACACACCACAGGTGCTCACTGCTAAACTGGAACTAAT
CGACGAGCACACGTGTGTGCAGAGGGAAGTAAAACTCAGC
AAACATCAAGCAGGGGGGAGGGAGGAGGACAAGATGGGTG
AAAACCTAGGTACAATGACACTATCCGAGTGACCGGCACA
CTCACAACGATGACTCAAGCATTGTAAAAGTGATCCATGC
AACCAAAAACATTTGTACCCCCATAATACTTAGAAATTAA
AACAGAAAAAGTAAATGAGAAAGTGTAAGGTACTTAACAC
AGCCCTTGGCGTATTGCCTTGAATAAACGGTAACTTCTTA
ACATTATCTCAATTTTAGAGATGAAAAACATGGAGCTCAG
AACAGCTGAGTAACTTTCCCCAGATTGTGGGACTGTGTTG
GCAGAACAAGTCTTGAGGGGGAGAATTTGTGCCCCCACTG
CGACCTGCCATGCACCAAAAGGGTGTCCGGCAACTTGGAC
GCAGCCCCCCACCCAGAGCCGAGAGGCTGTGCCCACCGGC
TCTCAGAGGTCAGGCCTGAACCCTGAGGACACGGTCCCTC
CTCGGATGGGACGTGTTTGCTCCTGACACGTCTCAAACAC
GGCAGCCACCAGCAGGCTCCATCCCACGACCGCTGCTCAC
CCCGCCCGAGGGCCCGCGTCACCTGACCCGCTCACTGCTG
TTTGTGAAGTTTCTCAGCCAAGAGGAAAACCATTAGGTAT
CGGATTGCAAGGAGAGAGCGTCCAAGAAGCTGCCTATTCC
AGCACCAGTGCCTGCCAAGGAACCTTAAATAAACTCGGTG
GAGGGGAGATGTCTGAATTTGCTGTGTGTGCGGTATATTT
AGCTTGGGAGATTAATACGCAGAACTTGATTTCATCTCAT
TAATTAGTTTGAGTTCTAAAAGCAGACCAAACTGATAGGC
TTTTTTTCCCCCCTTGTCATTCCTTTTGTGGGTTTCTTTT
GGGTAAAAAGCTAGTCAATACACCACTTAGGATAAAAGAA
AAATCTATGTAAAGAGTTAAGTAGCCCTTTATTTATTTAT
ATTTTTAGCCAAAGGTGAAGGTAAAGTCAAGCTAATTTCG
CCAACAATCAATCACTAGATACAGAGGGAACATGGCTAGA
AAAGGAGGCTTGAACACGTAAGAGGAAAAGATCAGCCTGC
ATTAAAAACTGTAATTAAGTACTTAAAATGTTTGCCTTCA
TTTTTAAAAAGCCTATTATTTCAATATAATATGTTCTGGG
GGAAACTGAACAGTTATATACCCATTTTCAAAAGAAGTTT
AATAAGGTGGAATCTCCGTATGTTTTACATGACTTAATGT
CATGCCACCTGACTTTCTCATCACGAGAGACATTAATATA
AACGACTCTCAGTTGGCAGCAAATGCTGGAGGGGGGAGCT
CAGCCCCCCAGAGTCTCCCGTGAGGAAGAAGAGGGTGAGC
AGGAGTCAGGCACACCCTGTTCCTAACGCTTGAAATGGGA
GAGGGTGGCCCAGAAAGGAGAAGAGAACAAGATATGATGT
TTTGCCTTTAAGCAAAATTTATTTTCTCAGAAGCAAAACC
ACGTGGGGGAGAGAGCTGTTCTCCTCTGTGCTCCTTGAAA
CGCTCCAGCAATAATTTTGGGGGCAGCTCTAGTTCAAGGC
AGACGCTGAGACTGGGAAACCAGAACGTAGCGAGAGATCA
CTCAGTAAGGAAGGGTCAGAGCAGGCAAAAGGGGAGTCAC
TTCGAGAAGGCAAGGCAATGATCGAGCCAGGATCCAGCCC
CCAAAGCAGAGAGCCACATAGCCGAGCAGGCAGGTGCTTG
TGAGTGTAGACAAGAGGAAAGCAGTGGAGGTTTAGCTGGG
TAAGGACAACAGGCAAAGCATCAGGACAGCGAATAAAACC
CTAAATTAAGGGACAGAAAAGTTACAAACACAGAACATCA
AGAGGCCCAAAGCCCAAGCTGGGAAATCAGTTGATTCAAA
AAACTAGTCACACACAGCGCATCAAGGAAAATTTAAAGTA
CTTACAACTGATAAAAAGATTTTTCCTCCCCTCGGACTGC
AGCAGTTTGAAAATGAGAAAAAGTGTCTGTGTAAAAACTA
AGGCTATTTTTGCCTCTTGCATGAAGCTGTGGGGAGAGGG
AGAACGCAAGTGAGAAAAGAAAAGGACCTTAGAGAAATGA
TCTGTCTCTCTGGGGCACATTCCTCTTGGTGACAATTTCC
TTCCCCTCATGGCCTGAGGGTGGTACAAACAGTCCTCAGC
ACAGGGACTGAAGGGCGGTAGGCTCTGCCATACGCCGTCT
GCAGGGCTGGGGTCTCCAGAGTGAAGAGGCCGCAGATATG
CAGTGTCTGGAGTCGATGCAGGTCACAAGGACAGACAGAT
CGATCCTGTTAAGATGCGTTGCAGACCATGCACACCTGTC
TACGGTGCTAAGTCACCACGGGGCTGCGGAGCCACATTCT
CCCAAAGGTAGTAGTTTCCAACTTGTCACCTCATGAGCAC
AGAGTAAATGACAGGAGTTATGAAGGGCACGATGGAGGAA
CGAGTGAAGTGGAAAAGATGTGGCTCTTGCACGAGGCTTC
TCATATCCCTGCAGGTGACCAGCCTCACAGCTCCTCTGTC
TCCCGGACCCCGTGAGAAGTATGGGGACCAAAGTCAAGGG
ATACACAGGCCTCCAGCTCACCTGGCTGGGAAGCTTTGCC
TTAAGGGATAGTTTGAGATCTCCTGAGATAATCACCCTTA
GAGGCAGGGAGCCACACAGCAAGAGAAATGGACATAAGCA
AATGCCAAAGTTAAATAGCCCCGGGAACTGTTGTGTAAAG
AAACTGAGCCCAACTCAGATTAAAGTGATATTTCAAGTGC
TGAGTATAAAGTAGCAAAAGAGGTCATTGTTTCCCTGAAT
GAAAAGGAGACTCACTCTCCTCCTCCTCCTCCTCCTCTTC
CTCACAGCACAAATGCACAGGAACTGGCAGTGTACAAATA
CAGGAAGTTACATTGTATAAATGCAAAGACACAGAGACAG
ATAAAGAGAAGCAACCCGGCAGCCCAACGGCAGCAGTTTC
ATACAATGCAAACAAGATGGTAAAATGTAGCACAGAGATG
GCAAATGTTCAGACTGCTGGTAAGTTTTGTCAGGCCAGAG
CTGTGTTTTTAAAATAATTGAATTTGGGTGTTTTTCAGTA
GAGCATGTGTTTTCCATGTTTTTGAAGTTGCCACTACTTA
GCATTTTACCAACCTTATTCATTAATTTGTTATTTTCCTA
ACCTCTGAAGATAAATATTTGAGTTTGCAAACTCCAGCTC
TTGAGTGGTCTGGGAAGACCGTGGAGTCAGCATTTTTGGA
GTCATAACCTCTAGAGACGATCAGTCCAGCAGAGATAAGC
TCGGGGCCCACGGAAAAGAATGTGCAAAAACGACCACAAC
TAACGTGAAGACAGAGAGGACTTCCAGTAAGAAAATCCTG
CGAATAAGAGTTATCATAACAGTTTCAAACTTTTATAATT
GCAAACACGCGTAGGTGTATGCATACCTATTTTTCTAAAA
TCTATATTTCTTAAATTATCTTTTTGAAAGATGTACTTAA
TTTCCCATTATATTTTGTTACTTCGTTCTCCCCCAATTAA
TTCTTTTGTTTCCAACTGTATCCAAAGGGGATACTGGAGT
ACCTGAACTTTCATGAACTCAATCTACCGTCTGATAGGTA
TCTAGTTATTCTGGCAGAGAAGACTCTTGATTGCGTCTTC
CGAGTAGCCAAAAATACATTACAAAAATACATTACATATA
TCAAGGGATATATTTCTATATTTGTTAAATATATAAAGTT
TTTATAACAGTGTTCTAATCTGGGGCAAAGAAAAATATGA
CCTAACCTGGAGATATACACACAAGCACACACACACACAC
ATTTTTTTTTTCCTAGAAAGGAGCTAGAGTTACCTGGGAG
GGAAAAAGGGATATGGCTGGAAAGACTAGACGTGAGAGAT
CCACCTGTGGAAGCTCTGACTCTGGGGTCCTCACTTCCAG
GGGTGCCCACTGCTAGCCGCGAGCTGGGAGGGGGTTGCTA
TAGGGAGTAAGTGCCGATGCCAGACTGATCCACTTTGGGA
AGATTGTACAGAATGTGGTCTAGGAAAAAAAAATCATTTT
CCAAAGAATATGATTGACTTATCCTGGAAGTACTATTCCT
AGGAGATGTACATAGTTTCAGTGAGATAAAATAGCGACAT
ACACATGAAAACCTATCAATATAATGAAAGCAGGAATGAG
CTGCACTATGTGGTTTGTTGACAGACACATATATACACTG
TAGCATTTAGAACCCCCCCCACCCCCATCAGAGTCAAACC
ATGACAAAGGCTTTAGCGCAACCTGGTGGTGATTCTGTAT
CCTACAATGAGGTGATGAAAGGCATTCAAATGTCTATTTA
AAGATTCTTCAGTAGAACAAAATTAGCCCAGAGAATATAC
AAATTGTTCCCATGAAATTTACTATTCTGTGTTACCCAAT
AATAAAATATAAGCATAAATAGGTAGAATAGAACATATAT
CTTTTCAAGTTTGTTTTTATTCAGTGTTCATCCAGAAAGG
AAATAGCTTGGATAAAAAAGTGTCCTGGACCGAAAATCCA
GGTTTTCAAAGATTTATTTTCTTTGCTCAGAGACTTATTT
CCATAGAATTAATTTTAAATATTAAGACATTAATAATTTG
GTTGTAGAGAAGGACAAAGTTGGAATTGAAAAATAAGTAA
ATTATAATTCACTTATATAGAGAAACTTATAGAAATCCAC
ATTTAAACCTGAATATTTATAATATTTTGCTTCACTAATG
AAAATTCCATTTATATAACAAAACAGGATAAAATAATTGT
ATATTTTACTTGTCTGAATATCTCACTCTAGCACATAAAC
ACCACTGAATTCATTTGTATTGTACATGAAGTATATAAGC
TTTAATAAAAATTTCTATTTCTCAAAAGCAAGGGTTAGAA
TAGTACAGTCTATTTACTTGAGGTAGGAATCAAGCTGCCA
ACTCAAGGAAGATTTACTTTCCAGGGAACATTCAGGGACT
TATTTCTTCTGACATTCTAGATTATAAATTATCAGGGTCA
GAACTATTTAAGAATTTTGAAACTTCTTCTAATATTTTCT
TTGTAGCTTTTGAAGAATAGTGTCAAGCAAGTATAGAAAC
AAGGCCCAGGATTGCCTATTGCATTTATTAGGGACCCACA
GCCATACCGTTTTGGAAATCTTTATATTTTCTTTGAAGAC
ATTATAATTTTAAAGAGTTAAATACCAGTTTTATATCTAA
ATTAATGAATTAGTGTTGCTCTTTGTGTCAGTAACTTTAC
TTTAGACATGTATCATTAAGAAGAATCTCAGCTTGAAATA
TGACTATTTTACTAAAATTGAACAGAATATCTGCTTTGTT
CTCTAGAATGGGCTAGCCCAACTTCAAAGAGTTTTTCACA
ATGGAAAAAGAAAGTCCTTGTCTTTTTTAATACCACATAG
AAATTATACTTTCCTTTGGTAAAATTCACTTATTTTAGAG
CTTATTTCTATGAAAATGAGCTATTTCATACTTACAAACG
CTTCACTTATTTACAAATACAGAATCTTGTGAAAAAAAGT
ATCAATGTTTTAAATGCCATTAGTAATAAAGCCACTTCAC
TAGGTCCCTGTGCAATTTGTGCATCTTTACTTTATTTGTA
CTAAATGTTGTACTGTGATGATGATACCTGTTTAGTTAGG
TGAGATGGGATTTCTCAACGTGCATCCAAAAGGAATTTGA
TCACGTTTATTTTTGTACATGCCTGAAGGAAAAAACTTCA
ATGGAGATGTCTGACACATCATATTTTACTAGCTACTTTC
AAGCAATCACCATCTCCTATCTGAAAACTTGGTAGGTAGA
ATGTGAAATTATTTGTAGATAAGAAATCTGGGCAAGAGGT
CCTAGAGCCAAGGGGTTCCCTGCAGGACAAAAATCTTCAA
CACAGAGAGGCCACACAGCAATAGTGCTAAGTATATTTAG
CCTCATTTAGTTGTTCCTTTAAGTTCCTCTCTGAATTCCC
CTCAGTTAACCCTCTCCGTCCTTGTCCCACTCTCCGTCCT
TGTCCCACTCTCCGTGCCAAAGTGTTACATGAGAATTTAG
CTCCACTCTCTGGATGGGGTCTGGGCAGACTTCAGAGTTC
CCCACAAACTTGCTTCTTTCCACTTAAAACACTCTCACTA
AAATGTCTCCAGAACCTCCCATGTTCGAGGTGCCTGAAAT
ATAAGTGACAAGCTCATGGGGGCACAAGCTCTCTTAAGGT
GCGTCAAGATGAAGTAAAGGAGCTAAAGGGTTAAACGCAG
GAGTTGCAGTATGCAAATAAGGAGACCTAGGGAATGACCA
GTACAGGTGGGGAACTAAAGCAACAGAGAATTCTAGAAGC
TAGGGAGAACAGAAAAACGTGTATTCTAAAAGACAGAACT
TAAATGTGAGTGCCACGGTTGAGATCACACTGGATGAAGT
TGAGGAACACATATAGCGAGTATTTCACTTGAGGCTGATA
TAACTTATACTTTAAAAGTGTTGTGGGGGGGCCATGCACA
TATGGGGAGAGAGTGTGCAGATGTCTCCGTACCTTTCCTT
CCATTTCCCTGTGAACGTAAAACTTCTGTTTAAAAAGTCT
CAACAAATAAAAAAAATTAAAAGTTATGTTCGTGCCTAAA
ACTAAGGTGAGTTATTCTCATAATATCAACTACAACATCC
TTAGTGACTGCTCCAATCTTCCCTCTACCGCAGGTTGCTG
CAGAAAGGAAGTACAGATAGATACAGGTGTAGCTTCTGAT
TTTGAGGAATTATGTTTCCTGAGACACTTGTCGATACATT
ATGATGGAATATGATGCATACACCGTGGCAGAGTTGTAAT
CAACGTGCTGTGAAACAAAGATGAAGAGACCGGTGAACTC
TGGCTGAGGCTGTAAGAAGACGTTTACAGATTTGGGGGTA
TTTGGGATGTGTCTTCAAGGCATTGGTGTTTACTGATCAG
CAAAAAGAGCTCAGCTTGTCTCACAGAGAACTTCTGGAGT
TGGGCAAAAGAAACAGGGACAAGAAGAGACAATATCTGGA
ATAGCAAACATTGTAACTAACATGCTCAGAGAGCCGGTAA
AGTATCTACACAAAGTCGTTAAAAACAAAGAGCCTGAGAA
TAAGTAAATAAGAATTTGTATAAACAAAATTATATTTTAG
AGAGAAAAAGTCAATACAAAGTAGAGAAGTTGAATGAAGA
TTCTTAGAGGAGAACAAAAGGACAATGAGATTTAAAAAAG
CAAAGTAAACGTAAAAAAATTAAGGAATTCAGAGATTCGA
GACAGAAAGAAAGGTAATCCTACTTCCCCTCTCCCCCACA
CACATACACGAAGGATGTGTGGGGGAAAGAAAGAGAGAAA
GGGACAGGGAAGGCAGGCAGGGAGAGAGGTTGAGAGGGAC
AATAGAAAGAAGAATTATCTAGGAAATAATTTAGGCAAAT
TTCTTCGACTTGAGCAATATTAGTTTCCATATTGAATGGG
CCTAACAAACGACTAAAACAGGGGGAAAAAATCCACTCAC
ATTATGGTGCCTTATTGTGAAATTTTCAGATATAAAGGGC
AAAGAATAGATTCTAAATGATCTCAGGAAGAAAAACACAG
AAAGAGGTCAGAAACCAAGCACTAGCAACCAAGTGCTTTC
AGATTTCTCAAAAGCAATTGTCAATGCTAGAAAATAAAAG
AGAGATTCCTTTAAAAATCTGAAGGAAATTGATAGATGTG
GAAGATGAAACAAGTGTCCCTGAAGAATGCCAAACGCATG
GAAGAGAAATCCAAAGATAGAGTAAATTAAGAATTTCACA
CACACACAAATCTGAATATCAAGATTGAAAGTGCACATTG
TGTCTTAGGAAGATTCATACAGAAAGATCAACACCACGGT
TGTGCAGGGTGAGTTTTTAAATTTCAAAGATCAAGAAAAA
CTGAAGACACTATGTAGGAAGAAAACACATTGATGTTTGC
AAGCGAAAAAGTTTGGGTTGGCTCCAACATTCCACAGCAA
CAATCAATGGGATAATTCAGGGAAATAAAGTTTACAAAAT
TCTTTGGAACAAAAAAAAAAATGACTCCTAAATTTTATAC
TTCCTCCATGCTGTCCTTCAATCATAAAGATAACTGTAGA
CAACCTCAAGTTAGCAAGATCAGAAAGAAACACCATGATA
AAGATTCCATAAGACTCACTTTACAATGAAATCAAGCTAA
TTAGAGTGAAAGAAAATAAGGAATTCAGGAGAAGCTCTAG
AAAGCCTCTCTACTCTGACTTACTTTAAATATAGGTCTAC
TGTAGTACTGGTTGATTCACCTTTATGGAATTATCAATAC
AAATCAAGAAGTGTACAGAGAAAATGTCAGAGGAAGTTTG
GATGTGACAATTACTGTCTTTAATAGCAGGAAGATAAATA
ATGATAACTGAAGGTAAAACAGTTTGAAGTATTTATGATC
CTTCTTTGTCTTAAGTTCAGCATGAAGTTGTTTAACATAC
AGTGTATTAATAAAAAGGAAAATTTGACTGGAGGTTAAAA
AATTACTTTTAAACTCATTAGATTTCCTTTTTCTTCTATA
AGTTCATGCAAAATAAAAATAATCTTTTTTAAAAAGTAAA
AGGAGGATATATGTTATGATTTATGTTTTCAAATTTTATT
CTAGTTTTTTCTACATTTTTTTCAAATCTATAAAAATCCT
TATTTATTTTGGCCTTCCCCCTCCCTCCTTCCATTCTTCC
TTCCTTCTATATGGTTGGAGAAATGACTAGAATAATTGTC
ACCAAAATGTAATGATGTTTATATCTTAAAGTGTGTTTGA
GAATTTTAAACTGTTTCAAATGGATGACAGATTCACAGTT
TAAAATTCAAAACCGTGTGCTACGATGTGCAGCTCCTGCC
CCTGTCGTCCTCTGCCACTGGTCCCTGCAGGTGAGCACAC
AGCACCCACTGGAAGAGGATGCCTCAGTTTATTTAACCAG
ACATCCTACAGATGGAAACTAGAGCTGTTTCCAGTAATTT
CCAACTGCAAAGGAAGTTGTAGTAAATAATTTGCACATGT
GATATTTTATCTGAATAGATACTTTTGGAGGGTAACTCAC
CAGATATAGGGTTTCCAGGTAAAAGTGACAAAGCAACTAT
AGATTTGACAGCTATTGCCACATGGGCCCTTGTAGGGCTG
TTTATTTTGTACGGGCGAAATTAAGAGAGTCCCCTTGGCA
ACAAGATGGGGACAAGCTTGTGTATGTTTACCATTGAAAA
TCATTACCTCAATGTAGTTTGAATCGGCTTTTCTCTTATA
TGAGTGAAGTTGTGCATCTCTACGTGTGTTTAGGGCCCTT
GATACGTAATTCTTGTTCTGCGAATTCTCTATTCTCCTTT
GAACTACTTTTCAATCGGATTTAGTGTGGCTTTTAACTTT
TTTATTGGTACTTCCCTGTATTGCTTGATTTTATATAATG
AGGATGTATTATTTTACAAAGCAGTATCTATTCTAAAAAA
AAGGTGAAGACCACAGATGAAGAGTTTGGCCCGATAAAGG
GTAGGGAAATCTCTTCTGAGATAGGAGAGGAAAAGTGAGT
ATAATAAAGATAGATTATATTTTTAAACAGGAACCAATTC
AAGTGAATGTGTTTTTTTTTTTTTATGTGAAAGATTCAAT
GGCATTGGATGAAAGTGGTCGCCATGGAGATCTTCAGATC
TGGGAGAACAGCAAGGGCAATCGTGAGGAGATCCAGTGAA
AACAGGAAAGAGATCTATCCCCCCCACTGTGGTCCTGAAT
CAAGGTCCGAACCATTCGTTTCCAATGGTGCCAACAGGTA
CTCAGGGTTTTAAAAATAGTGTTTCCAAGCAGAGCGGCAG
CAGGGTGGGCACCCAGGTGAGGGGGGAAATCTGACATCCG
CAGGGCAGGGGGCTGGTTACCCGAGCAGGGAGAGGGGGCT
GATGACGCTGTTGCCCGGGGAACAGAAGCCAGGGCACAGC
ACGGGGGAGACATGGAGCCAAGATGGGCACCAGAGCTCTC
CATGCAGTAATTAGAAATTCCAGACTGTATCCAGTTTTTT
CTTCTTCTTTTGCAAAAATTAATATGAAAACATGTCTGAC
ACTTGTAATAATTTCAGCTGTGACATAAGATCAGAAAACA
TACATCTCAGCTAATACTCCTGGAAAGATGTCTCCTATGT
AAATCTCCATAGAATTATGTTAAAAAATGAGTAGCTTTCA
AAATGTGTCATCTTGCAGTGCTAAATGAAATTAATCTCTT
CCTTTAACATTGTATAAATACGGGCTTGATTTTCTTTCTG
AGACTTGTATGTTCTCTAAATGGCTATCAGGCTTTGAATG
AAAATGTTCTACATAAAAATCTGTGGAGAGAAACGTACTG
GGTTTTAGGAATTTGACTGAAGTTGCCATTGATTTGACTG
ATTTTGACCTTTTCTCAACTTCCTGCATTTAAATTGGAAA
CAAATATTTTGCTACCTCTTGAAAGAACAAATAGAGTTTA
TTTCCCACTGACTCTCATCAAAGAGAAATTTGACTTCCAT
GATTTAATGCAACTTTAAACAAAGAGAAAACTGCCAAAGC
GTGTTTTATTTACAAAAACAACTTGTTTCATTTAAGAAGG
AACTTTGTAAAGCTGAAACTGACTGTGAGCCCGGATGAGA
AACGTTAGATTGTCTTAAGGGAAACTCACACACTTGTGCA
CATCCTGAAAAATCCAGACTGAAGTTTACTGTATTTTTAT
CAGTGTTATGCATCTTTCCACATATTCACGTGACTCTAGC
TATGGAAGAAAAATTGCTTCTTGTATGTTAAAGTGAGTGT
TATCCTTTACGGCACACTTGTGTTCCCTTGAGACAGTTGC
AGAGTTATCACTTAGGACCACCTGATGCTCTGAGATGATT
TGGGATCAAAGTCAAGATTGAGCATTTGGGACAAAGATCT
GATGGATTATTCGAGAGCGGGTAACCTAATCATTATGCCT
CTGGATGGGAAAAGGATAGCGTAGAATTTTTAAAAAATGC
ATATTTTTAAAGATAACGTCAAAATAATCAGTGCTGAAAT
ATTCCACAGAGTATTGCCTTAGACAGCTAATGGATCTATG
CTATTGTTTATCAGGATCCACCCCAATGCACAAAAACGAT
GGGACACTTCTTTGCCGAGTCAATTCAGAGTAACTCAAAG
CAGATCTCAGATGGCTATTGAGAAAGTTTAGTTTTGTATT
TCTGCTAATTATGTTTTCCATACATATCCAAACTTTTAGC
TTTAAATCTTTTGCATACTGTTTGTTTTTCATCTACTTTC
TTTAGGTTGTCAATGCAATGAAAACAAATAATTAAATATA
CATGGAAGCTCTCTTTGTAACAAGAGATTTGTGACAAGTC
AATTTCTTTTCAATGGAGTCATCCCTTTTCCTGTTTTATA
AGCTATAACATGTAATAAAAGCCCCAAAATGTAATTCATG
AGGGACAATATAGTCTCAATTAGTGAAAAATCTGAATTAT
TGCTTACTCATAAAAATCCTTAGTGGGCAGTGACCCGAGA
ACCCCGGGAGGGGACGCCCGCATGAGACTGTGCTAACCAG
CGACAGACAGGTTCTGCGGGTGACCAGGTTCTACCCCATC
TTCCACCACATTTGTTAACCGTGGACAGATCACTTCCTCT
CCTGATGCCACAGCCTAGTCCCACTTCACTGAGTGTGCAG
GCAAAGCCATTTAAGATGACACAACCCCTAAAAATTCAAG
ACAATATTTTTATTCTTTGACAGGACACCAGCTTCTACGG
ATCTGATCTGCCTGCTGAACACGGCAGATATTACTGAATC
CAACAAATTCCCCTTTTCTGGAAAATTAAATTAAAATGTG
CCAGAGGTTCCACCTTTACTGCAGTAAAAGGGTGAATAGG
AATCCAGAAAGCACCGTTTTTCTAGAGGAAAACACAAGTG
TGTTACTTTGCACAGAAAGCCCATTTCTAGTCCCCTGGCA
TTCTATGTTTGCCAACTGCTAGATCAGAAGGACAGAGCCG
CGCTGGGCTCACTCTGCTGCCCCAGACGGAGAGGATGAGT
CACCCTCTGCACAAATGTGGTTTGCATTTGATGGTGCCCT
GCTAACCTGTTTTAAATCCTGACTGATGGGTCCTCTGACA
AACATACCGAAACATGATCCAAACAGCAAGAAGTTGTTCT
GATTACCGAATTGTGGGACAATGGAGCAATGACATCCGTG
ATTTATTGTAACGTTTTATTTCCTGGCACTCACGTTAGTG
ATGAGGCGATCTTTGTTTATGTGCATTACGAGAACAATCC
TTTCCCATGGACGTTTAAGAGTGTGTTTATTTTTGTATAA
TAACTTCAGTGTTGTGAGTTCAGCTAGGCTTGCTACGCTG
TGCAGCATTGTTCAGGGCACGTAATACACAGAATTCTTTG
TTTTAATCATGAAATAAAGAAAAGACAGAAAATAGTTGTT
TTCTCCACTAACTTTTCAAAGCACATGAACAAAGTTGATA
TTCACAAGGCAGAAGAGTAGAAGGTTATGGGAACAGCTTG
TGCCGTCAGAAAGAGCCGGTGCAAATCCTGGCTCTGTCGC
TCACTAGACGTGCTATGACAGACCAGATCCTGAACTTCTC
TAAGCCTCAGTCCTTGTCTATAGAATGGAGATAATGAGAA
TATACGTGACACAGAATTTGTCTTGAGAAACAAATGCTGG
TGAAACAATTAAAATACCTGGCCTGTATTATCCCTCAATA
AAAGTTATTCTAATAATGATTATTATTTTTATTCATAAGT
GATGGTATAGGATACATATTCTTTAAGTCAGTATTGATTT
TTTTAAAGTTCTCATTTGCACATTAATCTAAATAGTTTCA
TTTAATCTTTTCATCTAAGGATCTTACAAAGCTGATCCCT
CAAATTTTCTTTTAAGTGAAATAGACACAGTAGATCCTTT
CAAGTTAGTTCCAAGATTTGGGGGAAAAAAAAATAGGATA
CCCAGTTAAATTTGAATTTCAGGTAAAGGTAAACAAGAAA
TAATTTTTTTAGTGTGAGTATGTCTCAAATATTGCAGGGA
ATATGCTTGTGCTAAAAACTTATTCTGTGTTTATTCTAAA
CTCATATTTAATTGGGTGCCTTGTGTTTTATCTGACAAAT
AAATTTCACATTGTCATGAAGATCTAACCATGGGTAGTTT
GTGGAAATAAGAGTTTGGCTATAGGGGATCTTAGCAAAAA
CAAAATTCACTTGCTATTCATGATTGAAAACTCTTAGTTG
CCAAAAAATACTCATTAAAATGAAGTGAGCTTCATTTCTT
TCTGGTGCCCTGATTGGTGATTCTCAACTCCTGTTTTCTC
AGTAAATAAAGCTAAGTAAGTAATCTTAACATTGAGTTAA
GGAGTCTTAAACTTCTCTTTTGTGTCAGGGAAAGAATAAA
ATGTAAAGAAAAATGTAAAGAGATTTGTGAAAGAATGAAT
TTATAAAAGAATGAATACAAAAAAAAAAAAGGATCCTTAG
CGGAGCAAATCTTTTCACTTGAAACAGAAAATAAAAAAGC
CCAATTTTGAATGTGTCTCTTTGAAGAACCTTCATATTCT
AGATGTAAAATTAGAGTAAGAGAATGAAAGCACAGCCTTT
GCTACTCATTTTAACAGACATTCACTTCCTTTGATGTTGC
ACTTTCGAAGGTCTTCATATCTAGAAACATGTTGCAATTA
GCCAGGGTCAGTTACCACTCAGTTATTTAGATCTAATATG
GTGCTATGAGAATATTTCATAACAACCCTTTGGAATAAAT
TTAAAATTAAGACCAGCCCTCATTAGTTGTAAGAAATAAT
AAACTCCATAATCAATGTTTTAGAGAAGAAAAAGCAAAAA
TTGATGTGAAAATTTCACTGTAAAAGTATCAGAATTTGAG
TGGAAGCTTAGCACATTTAAAATTATCGTTGTGAAGGTAT
TCAGCTAATCACATAGTTTTACCATTGCAAGGAAATATTA
AAATGTACAACTCTTTTCTGCAAATATTTATTTACCACTA
TGTGCAAAATTAACGTTTTAGGAGCTGAAGTTCAAGACTG
CTAAATGTAAATTTCATTCACAATGAATTCTGATACCAGG
AATAAGACAAACAAACCTTAAAAGAAATGTCAGTCTCTTT
TTGCCCAGTGAACAAACAATGGGATTCAGAATCTCATCCC
TAAAACGGACCAAACTTTTTTAAGTTGGAATATTTTGCTT
AATTTCTCTGACTTGGTCTTGGAATTAATAATGGTGATGC
CAAACTTCAGCAAACAAATCTTTTATATCTCGTGACAGTT
CCCCCATGAATGCAACCCCTAACCACAGACATGGGTCTAT
AATTCATGTAGTATTTTTTTAAGTTAAAATCATAGACATA
AAATTCCATCTTCCAGTAAGATGGATCTTACCTTCTGGTT
GATACGTGTCCTCACAAAGTAACCGGCCTTCCGAGCCACT
GTGTTAGCTCTCTCCTTACAACAACTCCCCATTTGCAGAA
GAAAAAAAATGTTTCCAGCTTGCTTCTTAAACTAATGGAA
ATTACCACGGCTCTATTTTATTTTGCGTCTTTGAAAGAAC
ACTCTCAAACTGCAAAACACGCAGTTAAAACAGACGGCGT
CCATCTTTGAAAGATACTACTTGCAGCTGAGATAACTGAA
GACAAGCTTCACGTGTAGATTGTTTAGAACTCCTGTTGCT
TGTGTGTTGAAGCAATTCACAGACGAAATAGACACATCCT
ACTGGTCTACTGAACATGAGAACTGCAAAGATTAACTGCA
GTGTCTAGTAAATGGCAACTGATCGAGTTTCAGTAGAGGA
AACTGAGGCACAAAAGTCTGAATGACTACAGAGAGAAGTG
AAGCGAGCTTTCTTTCTTTCTGGTGCCCCTGATTGGTGAT
TCCCAACTCCTGTTTTCTAATCAAGTGAAGCTAGAGTATG
TCATCTTAACATAAATTAGAAACTGTTGCTTTGTTGTAAA
ATTTACTTCTTTTTATCTGCTAAATAATGGCAAGGAACTA
TACAATAGTGTAAAGATTAATTGCGGATTTTATGTGTTAT
AACAATAAAAGAATTAGGAGTAGGGACACAAAATAAATGT
GAGTTAAATGGACGGCAGTTGATGCTGTGTAGTTAAGTAA
GACATTTAAAATCAGTCAGGAGAGTGAAGACAGAAAATCA
AACCAAACTAAACGTAACGTGTGACCAATGTAATAAGCTG
ATACAGAATTCACCAAAAGGAGTTGTTTTTATTACTTCTT
GGAAAATACCACTATTCTTGAGTTTTTTTCTATTTTCTTT
TCTTTTCTTTCTTTCTTTTTTTTTTTTTTTGAGGCAGTGT
CTCACTCTGTTGCCCGGGCTAGAGTGCCCTGGCGTCAGCC
TAGCTCACAGCAACCTCAAACTCCTGGGCTCAAGCGATCC
TACTGCCTCAGCCTCCTGAGTAGCTGGGATTACAGGCATG
TGCCATCATCCCCAGCTGATTTTTCTATATATTTTTTTAG
TTGTCCAGCTAGTTTCTTTCTACTTTTTTTAGTAGAGACG
GGGTCTCGTTCTTGCTCAGGCTGGTCTCAAACTCCTGAGC
TGAAACGATCCACCCGCCTCAGCCTCCCAGAGTGCTAGGA
TTACAGGCATGATCTACTGCACCCGGCTGAGTTTTTTTCT
AGGTCCTAAACAGTATTAGACTGTGGGACTTTTAAAATAA
CTGGGACCTGTAAAAGTGTGTTATTAATTGCATTAAACCT
ATATTTTAATAGGTGCATATATATTTCATATATGAACATG
TCACACAATATATTATAAACAAGAAAAGATAATTGAATTT
CATTGTGATTATTGATATCAATTTCCAGGAAAAGCCATCT
AAGCAATCAAGAAATTCAATGCTCTGTAATGAAAGTTAAC
GATGGACTTTAACCTGGAAAGTGTGCATATTTCTTATATC
AATGTTGACGTCCATAAAAATAGCTATATTGGTTTCATGT
GTAAATATTTAACACAAATACATCTGTATGTGTCTACTTT
TATAGAGTGGATTTTAATATATATTGCCTTTGTTTATTTT
AAATATATTTATTTAAGTTCAATTGTAACAAACATAATTT
TTGGTCAAAAATATCAAGCAATGAATTTCAAAGAATAATC
CATATTGCAAAATACAGAGAATAATCCATATTGCAAAGTA
GTAAACTGCATATGAAGACTACAAGAAGTTTCACATGAAA
TTTTTAAATTAGATTAAATATGTTTAAAAAGATAATTGGG
CTAAATGCTGATATCTGGAGTGTAAGATTTCCAAATGTTA
ATTTAGTTAAATTTCTTGTAGTAGGCATGCACAAATGCAC
GCCACTTTTACATGCTGTCTCTAGAAGTAAAATAGTAAAC
TACAACATATATATGAATAGAACAAGGAGGCCATCTTGAG
GCCATTCTAGAAATGTACATGTGGCTATTCTTACAAAGAG
CTCAAACACAATTTGATTTAAAAAATAGAGGCTCATAGCT
AAATTAACACTTCCAATATAAAATGTGTTTTTTTCTTTAG
AAAAACAAAAAGGCAAAGTTTATGAAGAGGATTTAAATTC
ACTTGAAAGTAGTCTCTCTCGCTCTCTCTCACACACACAC
ACGCGCACACACACGTAAAGACTACAAAGTTGTTTTTGCT
GAATGATAGATAAAATTTTAAAATTAGCATAGGACTGTAC
AAAACATTTCAGCAGAACTATCTTAAATATTTTTCCACAG
TAATAAAACAGAAACTTCCTACAAACTTCATTAATCCACT
GTATATGTATTTCCCCCTCCTACTTCTAGAGAAATAGAAA
CAACAGAAAATGTAAGGTTTTGAGACGCCCCATTTATGTC
TCTCCCTATGTACTTTGAGCTAAGGCTGGACTGGCAGGAC
CATTGGCGGAATGTTCCGGCCCCTCAGTGCCGCTGGTGGG
TTCAGAGCCTTCAGCCTCCTTGTGTCCTTCGTGGACCTTC
TCCGGGGCACCGAGTGGACTCACACAATTGGCATCCTGCT
TTACTTTGTCCACCTCATTATCAAATTCAATTTTATCTTC
TTGGCTGTTGTTTTTCTTTACTTGTCCATTCTGGGCAGGG
TAGGTGCTGGCGATGACATCGTATAGGAACTGGTACTGCT
CCTAGTAAAGGAAAGAAGCGAGAAATTACAGGGATAAATA
AACTTGATGGACTTATTTTTTTTGCCAGGTAAAAGTTAAC
AAGAATTAATAATTTATTTGTGGAAGTCCTGGAGGGCAGG
GAAGCGCTCTGGTGGCTTCGTTCCCTTCCAGTTCCCAACT
TGACTTTCAGACTTTCGAACACCCCAAACTGCTGTCATTC
CCCTGACAGGCCGTCCCCACGCCTTTGCCCGCAATGCCAC
TCTCTGCGCGTGTCCCCCGGGCTGACGCCTGCATGTCATT
GGATAATCAGGGCAGGAGCCACCAGCTTTAAGAAGCCCAC
CCGGATCCCTGCAGGTTAAATTCAATGCCTCGTTCATGTT
CTTCTTATAATTTCTAGGTTACGGGATAGACTGATTACAA
AAATGTAACACTTATTATCCTCCCTGCACCCACGCTTCTT
TGCAAGGTGACCTTGCAGGTCCCTTCAGCATGAAGGGGAG
TCTATTTCTCTGCTTCTCGAATCTGGACTGGCCTTGGCCC
TTGTTAGGCTAATAACACGCAGCGGAAGGCGGGTTGTGTC
CTTCTCGCTGGGCTCGGGCACGTCCCGCACAGCCTGTTCT
CTCTCTTGAACCCGCCACTCCCACGTGAATAAGGCAAGGC
TCGTCCCCTGGATGGGAGGAGACCCCTCGCCCCCGGGGCC
ACAGCCGCGGGGCAGGGCACGGCCAGATCACTGGTAGCCG
AGGTAGTTTCAGACAGTCAGAGCCCGGCAGAGGGTCAGTG
AGTGGCAGACACGGGAGCCGGCCTGGTCCCCACTGGGAGC
CCGATGAGATCACAGAGCAGTTCACGGGTCAACAGACTGT
TGAACTGTAGTTCATGTATTTGTTCGGGCCACTAGATTTG
GGGCTGGCTTGTCACACAACTGATTGATACAGCATTAATG
GAAGAGAAATGAAGAAATTCATGAGCATTTAAGGAAATGA
CGCTTCATGAACTGTCACCACAGACTGCTGGCAAACTCCA
GATGAGGTCTCTCATTTATATTGGTAAGAATTCAGTGTGA
ATTATCATGTGAAAATAGAAGACAGGAAAGAATAGAAAAG
AAAATGGAAGGGAAGGAAAGGAAGGGAAAGGGGAAAAGAT
CAAAGGACAGGAGAGGAGAAGGAAGAACGCAGTCAAATGA
CAGTGCAGGGCAGGTGAGCAGCCGCGGGGACGGGGACCTA
CAAAGGTGGAGACCATCCCCGGCCGGGCTTTGCGTAGAGA
TTTCACCACTTGGAAAACATCCACCACCTCCTCTGTCTCT
GCACTTTCCAGGAGATTCAGCAAAGCACAGACTATTCCTG
TTTGCTGGGATCCATCTCTATAAAAGGAAGAAAAGATACA
AAAAGAAAATAATTCTGTTTTTTACTAAATATGGTGATAT
TGCAATAAAAACAGAAAGGGAATATATTTTTACTTCATGT
TTATTACAATTATTTTATTCCAGTCTTTCTTAGGAGCCAA
ATTATTTATGCTAAATGCATTTTTTAGGCAAATTTTTTCA
GTTTTAGGCTACAATAATCCTGTGGTTTAAAAAGTATCTG
TCATAGGCTTTAAAAATATGCTTCTATTTAGTATTTTATA
GATTTTGAAGCATTTTTATTTATAGCTGAAGTTGTTAGAA
CCAGTATCATAACGCCAATTTGATAGGTGAGGAAACCAAG
ATTTAGGGAAGAGAGAGGTGGAGCTAAAAACTGATGGACC
CAGAAATATTAGACCTTATATTTTGTAAATTCCTAGACCA
CATGTGTCTTCTCCTTCATTTTTCTGCCTTTTACCACCTG
GTAGAATTATTCATTGAAAAGAGGCCAAATAAATAATTTA
CTGAACTATGAGAGCCATGAAACATCGTAACAAATATTCA
AGTTAAACAACATGTTATCAGCAGGACGTGTTATTGTGTG
TAACAAGGGACGTATTGTAGGCAGTCAACCCTATCCTAAG
GAACACATACAGTTTTAAAGCTTAAACTTCCCTTTTTCAG
CTTTCTTTCCACATAAATTTGACCTTTGAAATTTTAAATC
AATGCTGCAAAGTCGTATATCTCTAAGGGCTTAATTCTAG
TATATGCAATTTTAATACTAATAATGAGGAATTTTCAAAA
ATTCTAAAAACATTTCACTAGATTTAAATTTCTCATTTTA
TTTTATTGTTTTTCATTTCTCATTTACTTCAATATACTTT
TTCATGTGAACTTTTCACATTGTGCATCCTTCTTTCAATA
TCACTCACTTAGGGTGTATCTGTAGACATGCAGTTTAAGG
GTCTGCCTAACAGAAACTAATAAAATCAAGGATTACTTAT
ATTATTACATCTTTGCCTTCTGTATCCGTTTAGAGGATCA
AATGTCGGGTTTCAAACTGAAGTTTGCCAAGCACTGAGAT
TTCACCTAATATTTAACTTAAGATATGTTTACTGAAGGCA
AAACATTCAGTCCTCTTAATCCTGTGACACCCAACAGACT
GGATCAACACATGCAAGTTTGTATTTAATGTGATATCCGT
CTACCCGTCCACTCGCACAAGCTCCCACTCACTAATCCAT
TCAGGACAAAGGACCCTCCTTGTTCTCTGTCAGGTACGAA
GGAGTCGAACATGACATGACACCAGGTGTTAAGGAACATG
GGCTAAAATTAACACACTAGAATAATTTCTATTATGTTTC
TGTGACAGTCGTGCTGTGGAAACAGAACTGACAGAGTGAC
TGACCCCACATAAGGTTACACTGCGGCTGTGAGTTTTATA
TAACAGAATAAATATAATTTAAGAGAAAATGTGATCCAAG
AAGTTGAGCCTTGTGATGACTTTTAGAGCATATCCTGACA
AATCCCACGCACCTGCAGTGAACAAGGAGAGGCGCGCTCT
TGTGATACTTATGCCCTTCAGGGGAATTCTTCTTGGGAAG
TTTTTGTTTGAGGGTCTGGATCATAGAGATTAATTCTTTG
GGTTCCGCAGGAAGCTGTTCCACGTTCCAGTTGGTATACT
GGTACTGGTGCACAGTGCGAGAGTCTTTTCTCTAAAGGCA
GAAGGGAAGGGGGTATCAGCTCTAGTGAAGTTCAGCCTGT
TTTATAATTCGAGAGTCACATTTTCTTCGCTATTACTTTC
ATTTAAATAACTTAAAAGTTTTACCGCCGAACATTATGTA
GATGGTAGCTTTGCTTACGTAGAGAAATTTATATTAGCTC
TGCTACCAGATCGATTACATCAACAGTACACACTCCTGAA
GTTGTTTTTATACCTTGGAATGTCTCAGTTCAAAGACACG
GAGGGTATACGCGGAAGATCTGTTTGTGTCTTTAAGGTCA
ACTTCTATATCTCCATACGTCTGCTTTTCTTCTCCCCAGT
ACTGAGCACAGATCTCCTAGATAAGAAAGAAGATGGTTCA
ACAACTTCTGCACGAATGTTCTGTTTGCTATTTATAGTAT
TCAGACAATCTCTCTCTCTCTCTCTCTCAAACACACATAT
TTCCTTCTTTTCCAGTTAATGCAAATTATTGTGTTCTAAA
ACTGAGATATGCCCATAAAATCCAAAATCTGTTTTAGGTA
TACTGAAGACTCATTTAACAAATATGTGGAATTTCCTTGT
GCAAACCAAAGGGAAACTGATGTGGCCAAGTGGCTGGGAC
ACATGGGGACAGCTCTGTCTTCCCTGGTGCAGGTCTTTGA
GATTTATTCCTCCTTTCCATACCTTTATTGTCACCTCTGC
AAGATCTATGGCTGACATGACCTGATGTCGTCACAGCCCC
TCCAGTAATAACCCAGGTCCCACTGTCTCTCCTCTGCTCC
CTGAGGAAGGAGGCTGCATCTTTTGGAGTTTTGACTCTGT
CTACTGTTGACCAACCATGAGCAGCTCTACGTGTGTTAAC
TGAGTATCTAAGTGAGGGGCCAGTTTGAAGAGTACGTGAA
TCACAAAAGTGTTTCTTCTCTCTGTTGTCCACCAACTACA
ATCCCACAATTGCTGGCAACAATGGGCATTCCTGCCTGCA
CTTCCATTCTATGTCCTGGCTTTCACGATTTATGTGAAGG
AAAAGATGACTGGAATTTATATATATGTTCCAAATTCTGA
ACATATATTCCTTTTTTAAAGAAGAGAAAAACACATAAAA
ATAAAAAACAACTTTCTATGTACAGAGGAAGTGGATCAGG
GGAGAAAGAGAGAGGGAGAGAGAGAGAGAGAGGTATAGTA
AATCATAAATCTATTGCATGCTCATGAGGTTATTCACTGA
ATAAGCTTTAACATATGTCAGATAATACAGCAGGTGCTAA
AAGCAAGTAAGATCTACCCACTAGGGAAATTTTAACAATA
ACTCAAGGTATTAAGGAAAGAATCAAATAAGTGTTACAGT
CCTTAAGCAAAAGATCAAATTATATCTTAGGTTTTCCTCC
AACTGTAGAATTTTATGATAATAAATATTACATTGGAATA
AAGAAGGAAGGATACACATAAATTTTTCAGGAATTGTGTC
TTGTTAAAAGAATAGGGTCAAAATGGAAAGAGGGCACATT
TCGTTATATGGAATAGCAACAAAATTATGATTCAGTGACA
AGAATGTAAATGATATATTAAGTAAGTCTCACTCAGAAAA
CCCGCTTGTCTAGAACGGAGAGTATGGAAAACATAAAAAT
GGGAGGAAGATGAAAAGGTACATGAGGGGCTGACTGCTGA
GGGTCTTAACTATCACACAAGTTTGTTTTTACTCTTGAGG
AAGACAGAGTGACAGTGTAGCTGTTGTTTGTCTGCTGTGA
CATGGACGTTGCTGTGACCCAGACGGTCTGTGAGCGGCAG
GCAAGACCGGAGAGGGACGGACGCCAGAAACAGTGAGATC
CCAGACGCGGCTGGGGGACGCCAGCACCCGAATGACAGGG
GTGAGACCCAACAAATGGCACTGGGTGACGAGGGGTCAGA
AAGACGTGGCACAGCCATGAAGCAAGTGATCTAAGAACAG
AGAGTGATATTTTATGACATAAAGACTTTTCAAAAAAGAG
TCTCAAAAGCACAAACCTGGTCTCCCTGCATCAGCTCTGT
CAGCATAACAACCACTTTGACTTTTCTCTGGAAGATCATC
TGCCAAAAATCCCCGACGGTTTCCTTCAGGGGTCCCTGAG
CAGCAATCATCACCTCAGGCTTCCAGTAACTCTGAAAAAA
AGAAAAAAAAAAAAAAAGGGTGGCCCTTTGTTACTGCTGT
TAACTGAAGACAGCACTGTGGATTCTTAAATAACCACGTG
GAAATATAGTTACTTAGTTTGATATCAATGTTGTTACATA
AAAGTACTAAGATTCTTAGGTCTGAGAAACAATGTAACAT
CTATATGTAAAATACTTATTCAGATAATGATAATTCTTAG
CTAATAATGTGAAATAAAGATTAGATCATACTATCTTGCA
AAATGACCAAGTGTTCTCTTCCCAAAAAATACTTTTTTCT
CTGTAAAGGTTAGTCTGATTCCCGTGATTATAAAAAGGAA
TTACCTGTCGGGTACAATGCACACTACCTAGGTGACAGAT
ACAGTATAAGCACAGACGTTACCACTCTACAATATACACA
TGTGATGGAATGCAACTGGTATCCTCTAATCTATAGAAAT
TTTTTCTTAAAAAGGAATTATGTAAACATTTTAAATTATC
CTCAGCCTGCCTTTATATCAATTGGTGTCTACACACTGAT
ATGATAGCTTACAATTAAACTAATATTCTACAGATGTGTG
TTTTAGGAAAATTTGGGAAAGAAATAAATCCAACTTAGTG
TGTATGCAATAAGTATTTACTGAATGACTAAAGTTGCCTT
ATTTGAATTCTCGCTTTATTAAAAAAAAAAGATATGTGGC
ACAGATCCACTTAAGAATTCAGTTAATCTGAATGAAAAGT
TTCTAACTATACAAATATACAAATTTGGTTTTGCTTACAA
CTTGGGTATCTGTGTATAAACATTTTAAAATACATTTGTT
CAAATTTTGTTATTTTAAAACTTAGTATGATTATAGTTAT
ATTAGTCATAAAATATAACCAGTAGCATTGTCTTCTATTG
TATCAGCTCATTAGGTTTTAATATCTTTAAATCTTTCAAT
AAGTTACCATGTAGCATTAAAAATGGAAACTTTCATGTCA
ATCACTGTGTAGTTAAGAACAAAGTCATCATTTTTTATAA
AATCACTTAAGAAAAGGCCCCAATAACATAGATATCATTT
TGAAAGGGTCAGAGCCTGAGTTCTGGAGATTCAAGCACCC
ACCATGATAAAGGAAGCATTGATGTACTTGCTGGTTTCCT
CGGCATCACTGTCATCGTCCGAGGATTCATCGGAATCGTG
CTCGCTCTCCTTGCTCATTTCCAGTTCGTGCTTAAGCGGC
ACTCTGTTAAAGTCATCTGTGTGGAGAAATTAGCGGTAAG
TCTTCCTTTAAAACATCAAATTTCTGCTTCATTGTCAAGT
GGAAATTAAAAAGTATTTCAAAGGGGACAGATTGTATTAT
GTAAATGTATTGATCTGAATGAAATAAGATCCTACATAAA
ATTCAGTACTCCTTGATTAAGAAATTATTTTTTAAAAGTC
TAAGAAAAAGAAGGTCCCAAAAGGGTTCTAGCAAAAAACA
TAGGATGTAACTCTATGTTAAGCAACAAACAGATATAATG
TTCCGTATATTTATTTAATCTTTGATACATTATACTTTAG
TTTTCTGTGGAATATCATAATTCTGCTTGATCTAATTGAA
AAAATACAGAGCTTAGATTTTTCTTTCTTAATTATATCTT
ATTAGCATTAAATTAACAACCTTAAATTGGTATCTCAGAT
TAATTATTAATTAGTCCAAAATTATTTAGTTCATAATGTC
TCACTGTTCCTCAATTTCACTAATTTATAATATCCTGACC
AAGTGATGTGATTAACTACATCACCATCAATTCCATATTT
TACACTGTATTCATAAGGACTTCTACAGAAATTAGCTAGG
TCAACCATGCACTGATCTGATTTATTTGGTTGTCTAGTTT
ATTAGCTTGGGTTATATTTTATCCACACTAATTTTAGTGT
ATGCAGCTGAATAAAATTAGAGTTGTACCAGATGTAATCA
TATCAATATGCTTAAAGAGTAGAATTTAAGTCTTGGAAAT
TTTGATACTGTTAAATTTGATGATTGATAGTTCATAGAAT
AGTTTCCCCCTAGTTTCAACCTCCCAGCTATAAGGGATGA
AAAGAAAACATGAAATGAACAAATGAATGTAATTTTTTGC
TATTTGGCAACTGCTCTGGAGTAAATAACAGAAATAAACT
AAAAATAAGAGAGAACTGGTAAAAGAGACTTGATTTTTTT
CTCCCAGCTTCAGAGGTTTCATCTTTCTGAAAACACATTT
GTGAAACAATTGGTAGAAAGAAAACGCTGAATGTAGTCTA
TCCTCCAAAGTCCATGGTAAGTGGTTCTAAAAAGGGTTCT
AAATATTTTCTATAAGTAAAATTTAAATAACCTATTAACT
TCTTCTCTATCATCAACCAAATGTTTCAAACTTGCTTCAA
GATCATTTGTGTGTGTATATGTGTGTGTGTGTGTGTGTGA
GTGTGTGTGTGTGTGTGTGTGTGTGTCTCACAGTAAACAA
ATCCAAAAGAGAGGTTAACTTCATCTGATACAAGAATAAA
ATAAAATACATACATGGAATGACATTAGAATTCCTGTTTT
TGTTTTTATTTTCTTCTTGATTTCCAATGTGCTGCGTCCT
CCAGCTCCTATATGAAGGAAGTCTCTGAGAAAAAAAAAAA
TAGAACAGAAAACTCTTTTAAAATGTAAGTATTGGCTTAG
TTTATTATTGTGCCATAAGATGTTCCCTAAAGAAAAACAT
TTCATTAATTTTTGGGAAATTTGCATACACTGCCTAGAAC
TCACAGTTTTTAAATTTGCCTCTGAATTTTTCCTTTCAAT
TGCTCAGATATTTAGTACTTTTAATATGGTAAGTTTGAAC
TAAAAGGATATAATTAGGTAACAGAATGTGCTTCCTTCTT
AAGAGCTGCTTGATAGCAAAGTAGTATAGTTAGTTCATGC
ACAAGCTGAAAGCACGAAACTGATGTTATTATCCATCTTG
CAAAAGCGATGATAAATTATTTTAAATTATCAGAAATAAA
CTCTGCAGACACAGCATTCCCATCACCAAATCTACCAACC
AGCTTGCATCTCCACCCTGATTTTCCATCTTCCTGCCTGC
TTAGGTGAGATAACTTCATGGTTTCCACCAGGGTTAGAGC
CGTTATCTGTGATTCGGTTCACACTATCTCATGCCTTCTC
CCCACGTCCATTTGCAAATCATTTTGACTCTTGTGCCTAG
AATTGTGCTTGTCACAAAGCAGAAATTCAATCATATTTGT
TCAGTGAAAGAATACTCTCTTTTGGTGAATAAATATTCAT
AAGAATGCTTAACTTTGACAACTAAGCAATTTGAGGATAG
CTATGCCAACTCTCTGAAATCGCACTTAACTACGTCCTAG
GCTTGCTGTCAGAATAACTGCCTAATAACTAGGTTAGGAC
GCAGGTACTTATCCTTTACTTTCTACCTACCAGCCCCAGC
CAGTTCAACTTCCTAAGCAGTCACAGACTCCTCTAATTAT
TTCCTTTACAAACCAAAAACCACACACGGTTTTGAAAGGC
GATCTGCTACATTGCCTTTGGCAGACCAATATATGCTATT
GTTTTGACGCTGTATTTTATATCAGCTTAATGAGGAATGG
TTAAGATTGCTAGTGGTAGAATCAGATTTCTGGGTTTACA
CAAATCTACGCAATAGTTGTGTGAATTCAGGCATTTCTCA
TAAACTCTCCTGTGTCTTAGTTTCCTCGTCTGTGCTCCGC
TGGGTGTGGTGTGGACCAAATGCAAGAACCTCATCGAGTG
CTAAGCAAACAGCTGGAGAACAGACGGCACTAATAAAAAT
TACCATAATTACTACTATTGTATCACTATTATTACCTGGA
ATTCAGCCTCTACCGGCGACGGTTCACTGGGTGGATCTCT
TTTCTTCATATTTTGTAGATATGGATGTAATTCAGACAAG
CTCACTTCTGTTTCTCCAAACTGATTGTATTCTACTAAGG
CTTGATGGATCAAGATGTACTGTGCCTATAATTTCAAAAA
AAAATACATGTAATAAATTGAAAACTTAGAATCCTATATG
TCACATTTAAATGAAATACACATTCCCATAATTTTGTTCA
TATTGAGATGATGTATGGCACAATAAACTGATATATATAA
CATTTAAATATTCTGGAAGTTGGCTCTCAGAGTCTTCTGG
AATATGAGCAAATTCCATTTCAGACCACTTTTTCAGAAAA
AAAAATAGCTTGACAAATAGATTATTCATGTACTGTGTAT
TACATCGCTTTTTTCCTTATTCCTAAAAATTTAAAAAAAA
ATTGCCTGTTGCTTCCTTCAGTGATTATTGTTGAGTTGCT
AAATCCAAGTACTAAAATATAAAACTGTAGGGCCGGGCGC
GGTGGCTCACACCTGTAATCCTAGCACTCTGGGAGGCTAC
AGCTGGAGAATTGCTTGAGTTTAGGAGTTTGAGACCAGCC
TGAGCAAGAGTGAGACCCTGTCTCTACTAAAAATAGAAAA
AATTAGCTGGGCGTTGGGCATCATTGCTTGTGCCTACAGT
TCCAGCTACTCAGGAGGCTGAGGCAGGAGGATCACTTGAG
CCCAGGAGTTTGACGTTGCAGTGAGCTAAGATGACCCCAC
TGTGCTCCACCCAGGGCAACAGAACAAGGCCCTTGTCTCA
AAAAAGAAAACCCACAAAACAAAAAAACCCGTAATAAATT
TCACAGTATATTTGAGAGAAAAAAGGCAAGTTGCTATTCC
ATAGAATACATTTTTTAAAACTTTTCTAGAACACTTTAAA
ATAGAAAAAATTATTTTTAAAAAATAATCCAATATGCCAA
ACCCAGATTTAGCAACTCCTAACAATTTACCATATTTGAA
TGCAGTATTTTTAAGGAAATAGTATATTTCTGATAAGTTT
CTTTAACTACTACCTCTTGTGCTCACTTTGGCAGCGCTTA
GACTAAAATTACCTACCACCTGTAGTCACCTCTGACTTTG
GCTGTAGGCTTCCACTCTATTTTTTCCCCCATAGGAAAGA
GTTTCTTTTTTTCTGGTTTACAAACTGTTTTTATACTTCT
GCACTGTTTATGTATATGTATGTATCTATAAATATATAAA
CATTATACAATTTATGTTTTTTTTAAATATCTCACAAATC
ATATCCTGTATATTTCATTTGGCGACTCTATCCACTCATT
GTTTTCATCTGGATTTCTGCCCAAAGAGACAGATACCCAC
CTAGATTATTTCTTTCAACTACAGCTTAGCATTTCTTGTA
CAGAGATTCCACATGTTCATACTCTGTTTGCCAATTCCCC
TGTTGATATATATATTGAGGGTGTTTCCATTCTCCTATTT
ATATATATTTAACAACGTTTTGCCATTCTAATGATGCTGC
ATGCAATGAAAATCCTTGTACATGTTTCTAGTTATGCACA
TGTGAAGTGCTTCTCATGGGTAGATACATACATGTGATGT
TTCTAGGTCAAGTACAGACATTTTCAATAATGACCATCAC
TTACAACTACTGAATGCATCGCATGTTTAAGGGACTTGTT
TAAATGCTATACCTATATTTGTTTTTGTTATAAATCTGTG
AGAAAAGTACTTACCATGACCTCCATTTTACAGATGACTG
AACTGAGGCAGAGAAAAATTTTTTAAAAACTTGTCCAACA
GTGCATAAAAGTAGAGGCAGAATTTGAAACTTGGGAGTCC
AGCTCCAAAAACCAGGCTCTTTACCACTATACTATTCTGT
CTCTTCAGTTTTAATTTTCTGAGATGCTGCCAAATCTGTT
TTCAGTGTTTTTATTTTTTTCTCCAATCTGGTGTCTGTAA
ATGGCATTTCACTATTTTCTTAAATTATATTTTGTGGTCA
TCCTTCTTTCACAGTAATCTTATAAGGGCACTAATGCAAA
ATGCTTCTAAGTGTGGTGATTAACACATGTCTTAGTTTTC
AAGAAATTTAAAAGAAAACTGTTTCCATGCACTGTCTGAA
GTGGAGGGGCATTTCTGTTGCGATCACTGCTACCACCCCA
CAAAGACGTGAGTGCAAACACAGGTGAGAACGATCACTGA
AGTTGCAACAAACCTCCACTTGAACCATCAGGCACCTCTG
CTGCCTCAGCTTGACCACGTAGCCATAGACGTCCACTTTG
TTCTCGGCCTCCAGGCCCTCCAGCATGGCGTCGATGCCAA
TGTAGGTGCCCGTGCGCCCGACACCAGCGCTGGCGAGACA
AACACACACAGTGAGCGGGACCACGGTGGGGAAATGAATG
GCAAAGCTGTCCAGTGTGAGGCTGTATAAGTTTCTGCTGT
ACATTGGTCACCAAATGGTAACTGCCAGGGAAGAGAACGT
CCCTGACAGCCCAGCACAGGCAGAGGGTGCAAACAGCTCA
GCGCACTGCTGGGGTCTTTGCCAACCTGCAGTGCATGACC
ACGGGGGTCTTTGCCAACCTGCAGTGCATGACCACGGGGG
TTTTTACCGACCCGCGGTGCACGACCTCGGGGTCTTTACC
GACCTGCAGTGCACGACCACGGGGCCGCTGAAGAAGTTGC
TGAAGGCGTTCACCCTCCTCCTCAGCTTCAGCAGCAGGTG
AGGGTCCTCGGGGACGCCATGGTCTGGCCAGCTGGTGAAC
TGAATGTGAGTCACCTCTCGTCCACTTGCTTTTTCTTTTT
TCTAGTTGAGATAATATTTTATTTGAGATGATTTTTTTTT
TTGAAGCAAACTATGTGACATAAACAACTGGAAGGGAGGA
CTAGGGTAAAATGTCCCCATGCAAACATGAACCGCTCCAG
AGTCCGTGATTCCTCAGGCATCTGCAAGGTTTTGCAGCCA
CAGTCGCCCTTCCCTGTTTAGACAGTAACTATCGTTGCGA
CGTCATGCAGGGCTCGCATGCACCACCCCGTCAGCGGGGA
CTCACCAGTGCGGTGAGCAAGCAAGGTAAGCATAGCCGAA
GCTCCTATGCACTCCACGCTGCCAAGACAAACAAACAACA
ACAACGATAAGAACACAACAACAAAAAGCGGGGGTGGTAG
AGGCAGGTGGCGGGTTGAATGGATGTGTGAAAAGACAGAA
AGCAAAGCTCACTCTCACAGCTGTTTGATATACTTCTGCT
TGGTAGGCCAGCAGACAGGACTATCTTTCACGTGAAGAAA
ATTCGATTAATTATTCGGTTAGCACCGTAGTCCTCAGGCC
TTCCCAGAATAGAATCGTCAGCTCGGAATTTAGAGGGTGA
ATTGAGGAAAGTCAGCCCCACATTACAGCGCATGTTTGTC
CTAGTCTTGGGGTAGCCACCAGAAGATGCCTAAACCGTAA
TGCTCTGACCAGGTATGAAGGGCCACCTACATTTAGACAG
CAGAAGAAACAAACAAACAAAAAACTTAAAAAAAAAAGAA
AGAAAAAAAGAAAATATGTTTTAATTATAATTTTCTGATA
GGAAATAACTGAATTAATTAAGAACAGTGTGAACCCAGAC
TAATCAATGCCACCAGATGGGCACCAGCCTCTGTGTGTGC
CCCCACATCTCTGGACTGGGGGCCTCTGTGGCTTAGTCAG
TCACGTATTCAGCCACGAGCCCTGGGTAGTGTCATTGATA
GTGTCGTGGGTAGTGTCACTGGTAGTGTCAGTCACTGCAG
AGCCGTCCGGAGGCACAGCGGTCAGTAATGCCAGGGGGGC
CTAAGAAGGGCTTGGGAGAAATATATGATAAGTCTGTTTT
TCCTGTAGGAAACGGAACTGGACTATATAGAAATAAAATT
TGCATTACTAAAAGCCCTCCAGCAAATAAAATTCAGAGAA
AATTTCAATGCCCCATATAAAAACTTGCATTTTTTAGACA
GCTCTATCCAGTCTTTTACATACCATAAAGTTCACCCATT
TAACATGTACAATTCAGTGTCTTAATTATATTCACAGAGT
GGTACAACCATCACCACTATCTAATTATACAACATTTTTG
TCACCACAGAAGGAAAACCTGTACCCATTGGTGGCCACTC
CCTATTCCTACTCGACCCCTCAGCCCTAGGCAACCACTAG
TCTACTTTCTGTCTTTACAGGCTTGCCGATTCTGGACTTT
TCACATACATGTAATCATGTAACATGTGAAATGACCTGCA
TTTCAACTGTTATTTTAGGCCACACTGATCTCTTTATTTT
CTGAACAAAACATTCTATCTCTGCCATGTAGGGAGAACTT
TATACTTGAAGTGTTCTCTGACTATGTCATTTGCATAAAC
CTTCTTTCCATAAGAATGAGCCTCCATTGAGAATAAGGAC
TGTTTGTTCATTTAATAACTTAATCATTTATTCAACATAT
CTAATGTAACTTTCTTTTTTTAAAATACTTCAAGGCTCAT
AGCATAGTGGATACTTTTGATTTCACTTGGGCAAACACCT
CTTGACCAGTAACTTAAACTTGACCCTGTTGGTTTGTGTT
GCTGTTCTAACCCAGATTTTCCTCCTAAAGGTCATTAAAA
ATTATTTTCCCAGATAGATTTTAATTTCTCATATTTAATA
CTACATAATTGTGTTTTTATAAAAACAGTATCAGAACAAA
ATTGCATAATAAAGCAAACTCACATTTGTAATGTTCAGTT
TTTGGATGATGTAATCGGGACATCTTTTGTGCTCGTTGGT
CTTCACAACAATGTCTCCGAAAGCCCGAGTGCCCTCCTCC
ATGGATGGCCAGTATTCTGCACACTTGTTCTGTATTTTAA
AATCCATTAATGATTTCACTTTTTCATTTAAACAATTTTT
ATTAAACTTTCTTAAAAAAACAAAATATTTTCTTAAAACA
TTAGGATATTTTCCATTAAGCACATTTACATCTTAAGTTG
GCGATGTTTGAAATGTGTTCTCTTTCCCATTCATGTATCC
TGAAGAACTCCTTGATACTGCTTAGCAGAAAGGTGACCTT
GCCAGGCTCAGTGGCATAGTAATAGGGGACATGCTCAGCG
GTCAGCAAAAAGGATGTGATTGCTGTGGTTCATTTCAGGC
TGGAGGACAGAGAGGCTTTTACTCCTCCTCAAGTCATATT
CTGTGATTTACCACTTATATGCCCGAGGTCAGTTTTGTTT
TGAATACTCACAAGTACTTGTGAATACTTGTACTTGACGT
GCTAACTTACAATGACACTGAACTTGCAGCAACACTGCAA
AGATATAGGGGACAACTAAAAGACTAGCTATTAAGCAGAA
ATATTTAAATGTTATGCATATATTTGCATATATTTACATA
TGTAGACCATTTATTTTTCTATATGTAGGAAATATTTAAA
TCAAATGTTAACGCTGATTAAAATAAAACACTGTCTTGTT
TCAGTCACCAAGCACATATATGTGGCTTTTTGAAATGCAA
TTCAATACTTTACTTTCCTAACCCCAACGTCTGCCCTGTG
AATCTTTTGGTTCTTACCCTGTTTCCTTCTTCACATCGAG
TAACCATGACAATGACCGTGGCTTTCTGTTCCCAGATCAT
CCTCCAGAAATCATCGACAGTTTCATCCCTGGGACCTAGG
AGGCAAACAAATATAAGCATAGAAGAAATATTTTCTTAAA
AGTGCTATAAAACAATTTTTCAAAAAGAATATTATGCTAT
CAAATAAATTACCTTGTGCAGCAATGTATTTTCTGGGTTC
TTTGAAACCCTGTTCAAAACATAAAACACAAAACATAAAA
GTATGTCATTTACTGTGTACTTAGTTATTCATTCACATGC
AAAATTGTGACTTAGAGGAAGTTGCTTTAGATCCACCATT
TCTTGGGTGTGAATTTCCCTGGGCATTTTCACATTAGTAG
GGGGATTTTATTAAATCATGATCAGGCCCTGAGCTTTGCT
AAACATGTTAGTTAACACTTGTAAACCACATTCATGACTT
TTGTAAGTCTTTGCTTTTTACGCCAAATAGGAAGAAGCAA
AGAAGGATTTTCCCCAAAGCCTTCGGAGGGAGTCTGGCTC
TGCTGACACCTTGATTTCAAACTTCTAGTTTCCACAACTG
TGACAATAAATTTCTGGTGTTTTTAAACTTGGAGTTTGTG
GTACTTTGTTATGTCAGTCCTGGGGAACTAATACACTATG
GAAATAAATAAATACATTATTATAATTTGAAATTTGACTC
TACCCCACTAAAAGTTTACATATTCAAGTAGGCCAAACAA
CACTAATAACAACAACAAAATTAAATTTCAATTTTTTTCT
TTAAGAAACTTTGGGAAATTACCTAAAAAATCAGCATATA
TGGTAGCATGACAGACACTTTATCAACTATTTGATTGTAA
AAAAAAAAATTTTGTTTGAAGACAGGATCTCACTATGGTG
CCAGACTGGAGTGCAGTGACGTGATCATAGCTCACTGCAG
CCTCTAACTCCTGGGCTCAAGCAGTCCTCCTGCCTCAGCC
TCCCAAATAGCTGGGACTATAGGTGCACATCACCACACCC
AGCTAATTTTTTCTGTTTTTGTAGAGACAGGTTCTCACTC
TTGCTCAGGTTACTCTTGAACTCCTGGCCTCAAGTAATCC
TCCTGCCTCAGCCTCACAAAGTGCTAGGATTACAGGTGTG
AGCCACCATGCCCAATCATTCAAATTTTTTTTTCTTCTTT
TAGCAAGACTCTGTGGAAATAAGCAATTTCATACACTGCT
GGTGGAATATATTAATAAATTGGTACAACTCCAGTGGAAA
ACCACTTGGACATTTCTTTTAAAATTACAAATGCATATAC
TATTTGGCCCTGAAATTCTTCTTGTAGAAATTTATCCTAT
AGGTATATTGAAACTCATTGTGGAATAATATGCCATGAAT
TACTATAAAAATACAAAAGAAGGGGCGAGGCCACAGTGAC
CCAATGCCTGTAATCCTAGCACACTGGAAGGCCGAGGTGG
AAGGATTACTTGAGGCCAGGAGTTCAAGACCAGCCTGAGC
AAGAGCCAAACTCCGTGTCTACTAAAATAAAAATAGAAAA
ATTAGCCAGGAGTGGTGGCACATGCCTATATTCCCAGCCA
CTTGGGAGGCTGAGGCAAGAGGACCGCTTGAGCCCAGGAG
TTTGAGGCTGCAGTGAGCTACAATGACACCACTGCACTAT
ACCCAGAGTGAGAGAATGAGACTCTGTCTTAAAAAATGTA
AAAAATAAAAAATAAAAGAAGGAAAAGGAAATGCTCTAGG
TTCGAGGTCAGCAAACTATAGGCTGTGAGCCAAATCCAGC
ATGGCATGATTCTGTAATTAAAGTTCTTTTGTACCATAGC
CACATTACATATTGTCTACGGATGCTCGGCCATTCCCCTA
CAGAGCTGAGTGGTTGGGACAGAAATGTCCAGCCCTGAAA
AGCCAAAAATATTTACTATCTGACCCCTTACAAAAAAAGC
TTGCCGGCCTCTGCTTTTTATAGTGATGTTATATATATCC
CAGACATATATATTTTAAGTGTGAATATTACATTAACATT
TTGAGGGAATAACAAATGCTGGTGTTTTCTTGTTTATGTA
TAAATAAACTCGAGGGCAAACGAGCAGCCAACATCAAGGT
TACCTCTCCTGGTAGATGGTGAGACTGAACAAATGGCAAA
TTAGGTGAGAAAAAGATTTTTTTTCAGTCTGTTTATATCT
TTATACTATCTAAAATTATTTAACTCATGGAATGCATTAG
TTATTTAACAATTTTATAATTAATTTTAAAAATATTTTAA
ATACATTAACCATGCACAGATAATTACATTTGGGGATAAA
TAAAATGAAGAGACGATCAGCGTTGACGGAGACCATCTGT
GGGCAGGCAGTGTTATGTAATCAAAGCACGACAATCTGGA
GTCAGGCAGACCTGCGTTGAATCTCTACTCAATTCTTTGC
TAACTGTGTGAACGAGGACAAGATAACTAATTAAACTGAG
ACTCCCAGTCCCCGCCTGTACAATGAGTCCACCGCACATG
GATGGCGCCGAGGTACGGGCTCTTATCAGAAATGCACGCA
TAGATCATTTAGTCTAATATCCAGCACATAAAAGGCACCA
GAGTAAATTACATTAATGCTTAGTATAATTTTGTTTGTAG
AGGAAAATCTCATTATATCTAGTACCAATAAACACTGAAT
ATGCTTGCAAATATTAGTGATTTTGTTGCTTATACCAGGG
ACATTATTATAGGCTCACTTCAAAATATCTCTAAGAATAT
TTCTAAAATTTTGCCAAGACAGAGAAGGAACTGAATGGAA
TGCACGGATACAAGAAGAATGCAAGTCGCCCACGACAAAA
TGCTGAGGCTGTCACTGGGCAGTTCTGCGTTTTAACTCAC
ATCAATATAGCTGGCATTTATGTAGTTGGATCCTGCGTCT
CCATTTATCTCAGAGAGCTCAACACGGTTATAATCATCTG
TTTAAAGAAAAGAAAAATAAACACATGAAATAATCAATAA
TCAAGCAGCCCAGGTAGATGGAAATGCAATTCTCGATGAG
TACTCACAAGGAAGGATGTCGACGTAACGGTTTTTATTCT
GATTAGAGGGCTTTCGCGCATCCTTGATGGGGTACTTGCT
GAACACTCGTGGAATGCTCTGAAAGACAGACATTCTCTAG
GTCACAGCAGATTAAGGAAAAATAATTTCCTCCTCACCAA
TTATCATTTTGAGCAGATGTGATATCCTATAAAATGTTTT
CTTCATATTGATAAAGAAGTTCCTTATGGTAAGTGAAATA
AATATTACTAAGAATAATGCAAAAAACACTTTTTTTCCTT
AAACGTCAGTGATGGACTGCTTTCAGTACAAATCTCATGA
GTGAGGGTCAATTTAGAATTGGTTGTTGTGTCACTTTAAA
ATTCATTTAAAAACAGACTCTTAAATGATTGTCTAGAGTA
CAAGTACCAAATCGGCCAAATATATTTTATGACACAACTT
CATAATACAATAAAGCATTATATTAAAGTATTACCAGCTC
CGTACTGTGACATTGTCAATCTCTCTGAATATCTCTTCTG
GTTTGTAAATATCTGCTAATAATATCTGCTTTATGTTGCA
ATATTATGCAGGATAAATTATAAAAGCAAATGGTTATACA
AATATGTTTAACATGGCATTTTCTTGATGTTTGAATAGAA
TTTCCTATCAGATAGCAAGAGCTAACACATACCTGAAATT
CAGCCAGAAAAAGTCTTCCTTCATCAGCAATCTTTCTTTT
ATAAGTTTCCAACAAAACATCTGCATGGATGGGCTCTACA
TTCATCAGTTGTTTTTCATCCTCTGTAAACATATTAAAAA
TGTAGCACAGTTATATGCCTGTCTTCCAAATTGGCAAACA
AACTTCATTAAATTTACACCCTGTATTTAATCCTTAGCTT
CTTTCCTTCTCGCACACATTCTACCTGAGAAATCTCACTC
TTGTACATACTGTAAATCAATGACTTCTGAATCTTGTACT
TCAGCCTTCTTCTAGACTTTATATTGTTCCCTCTACTCGA
ATGTTCTTCCCTATCTTCGGTGCTTAGAGAAAAGATCCCA
GACCAAATATCACCATTGTAAGGACATCCACATTTCTTTT
TGGTTATATGCATTTTGTAGCAGTTATCATATTTATTAAT
CTATGTTATAACTATTATTTTTCTTCGTATTATTTCCATT
TTAACTTATTGTAAAATCTTGTAAACATACAGATGAAGTA
AGAGAACATGATTACTATCCCTCTATACATGACTTGGCTT
AATTTGATCATCTGTTTATAATCAACTGTGAAACAAGTTA
TATTCACTTGTTATGCTTCCAGAGTATAAAATATATTATA
TACTGTGTTTGTGAAATAACTTACTACAGAGAAAAAAAAA
TACACATTAACCATCAAAAGCTGTAAGTGTATATGGAATT
CAAAAAAACAACAGTTTTAGAAGAATAAGAGAATTTAAGC
TGTCACATGTAAAAAGTATGTTTCTCCTTCTCTTCCCTGT
ATTGCTGGTACTATTTCTTTCCGTATTACCCGTTTCATAT
TAATTTTACCCATGTATCAGATGAAAAAAGAAAGTATCCA
TGCGGCTGGCACATGTATCTTATCCATGGAAACTTTCTAT
CCAATCATAGCTATCAAACCGGCCATGTGCAATTGCTTCT
TTGGTCATTGGAATTCCGGATACTCATTCATTCTGAGCTG
AGGGCCACCTTCAGGGTTTCATGGGATCTGAGTGGATAAG
TTCTAACTCGTTCCAAGGTGCAGTCATACCAGTTTGGAAA
TAATGTATCTTGTTGACACTCTCCCCGTGTGCGTTGGCTC
CTTGAAATGGATTCTCCCACCCCGCTCAGATGCCTGCTGC
TCCTGTCTTCTTCACTCTTTCCTCAGCCTATCAAAACTAA
TCCTCAGGACACCTTATCTGATTAATTTATTTATTCCTTG
GTATTTATTAAATTCCAAGCACTCATCCAGCAGTGAATGG
GAAAGGCAGGCCTGGCTGCCGTCACAGAGCTTACACGCTT
AGCTGGGGGAGGACAGCTAACTAACGAATGAGTAAAAGTA
TAAGCAGCGTCAGGAAGTGAAAGGGAAGGGAACCTACTAA
GGAGCTTCAGAGAACCGTCCCGAAGCTTCTGCCTGCACAC
GTGTGCCTGCTATCGCCAGAGAGAACCCTTCAAAGGGAAG
TTAGCACAAACAGACGAGTTCTGAAACTCCTCCTGTCTCC
AGTATGAGAAAACGACTTTTTAAAATTGTGAATGAAATTT
CAATTTCTTTAACTTGGCTCCCTTCTACTGGATCAAAAAT
GTTTTTAAAAAGATATTAAAGAAATAATATATAAAAGTTG
AATAAAAGGAGAAAAAAAGGCATTTGTTTTCCTCTCCTAA
GCCAAATGGCCGTTCTCTATCCTGTCCCTAGGGTGTCTTT
CGTGGGAACAGCCAGCGGTCGCCTGGCAGGGACTTGAGGA
CCCTCCCCCCCCCCATCTCTGTGACTCTCCATCGGCTCCT
CCTTCCACGACTCCCTCACTTGTCGGTCTTAGCAGACCAC
GTTCCTGTTCTTCCCACACGCACTTTGCTATCGTCTCTCT
TTCTCTAGAGCCACCCAGGGCACTTAGCACGTTACCATCG
CATTTGTCAATATATCATCTTCCTCCCGCAGACTCTAAAC
CCTCTAAGGGCAGAGTCTGGGGCCGTCGCTGCAATAGCCT
CAGTGCCTGGCACGGCATTGCGTGCACGCTGGGCACTTCG
CAGATGCTTGCCGATCGAATAAATGAGGGAATGAATTTAA
GTTCTACCATGGCATGAACAGAAGTCCCTGTTAAATGAAA
AACGCCCCCCTTCCTACTTTAAATGAATGGATTCAAGTGC
AGGGCAGGGAATATTCACCAGTAAACAACAGGCGTACTTA
CCCCTTTCAACAAGCTCATAGCGATCATCCAAGCTGCTGT
GAAAATAAAAAAACAAGTTGCGATATTCTTAGGAAACATA
GAATTCAGTTGGCATTTAATTTATATTTAATAAATGTCTT
GAAGGAATAAAGGAATGGAGGCTGGGGGGATAGAAGGAGA
AGAGAGGAAAGGAGAAGAGGGAGGGAGGGAAGGGAGGAAG
AACCTGGAGAGGAAGGGGGACAGAAAGTGCAGCAGAGGGG
GGTGGGGAGGGCAGAAAAAAACAGCCAAGAGTTGTCTGCT
AAACTCAGATAAATGGCTGAATGATTTTATTTTAAATCTT
CTGTTCTTCATCAAATGTGGCTATTTCTGGCCAAAGAAAC
ACATAAACTTCTCCAGATATTTCCCTCCTTCCTTTTGCTT
TTTGTCACTCCTCAATCCCTCTCATCCTCTTTGTCCTAAA
AGACCAGACACACATTCTTTTTGCTGGTTATTATTCAGCC
AAGTCCACATTATTAGCAAATGCAGAAAATATTAATATTT
AATATAAACCAAGAAAACCATACTAAAAGTCTTTGATTAA
AAGTTCTGGTCATGAACTGGAGTTCCTGCCGCCTTCTCCA
GCACATGCACCTCACTGAACTGGCTGCATCCCTGCCTTGT
GGGTGAGTGATCCGTGTCACTATTGCCACCATTATTATTT
TTAATCCGTAAATCAGCTCTTACCAGGATCTTCTCCTATG
CAGATCATAGATTTTATAGAGAACAACAATCAGGGCTATT
GATGTCACAATGATCAGAAATGCCAGAAATGCTATCAGTG
CTTTAGAATTATCTAGAAATGAAAAATAACATATTAGCAG
GGCTTATTATGTCAAGTATTGTGCAAGAGTCTTTGGATAA
TCACCTTTAAAGTACTTCCATTTTAGTATTTTTCACTTGC
TATGACGTTTCAAAAACGAAAAATTTTAGAGTTAGACCAA
ATACCTGATTTTGTGATTTTGACTATATTACTCAGAACCA
ACAAGAATATTTTATATTTAATTAGAATAGGAGAACAATT
CACTTTCCTTCCATTAGTAGTCTTTTATAAGATACTATCA
TTTATATTTAATTCTTTCTGTCAATCGTTCCATTTCGAAG
GCATCCAGGAGGTAATCTAGTCACTATAATTTTCAGAGAG
AAACTCATGCAGTTTAACCTTATATGCAGAAGTGGGGTAG
CTTCCTAAGGGGGTCAAAAGGCTTCTACTTCACCAAGATA
AACCCTCTAACCTGCTCACTGAGGTGTCAAATCAATTCAC
CAAGAGACAAAAATTGTTTCATTCTAGAGTTAGGATAAGA
CTTACTGTGACTTAAATTTTCACTAAGGTTTAATGTGAAT
TTCCTAGGGAAAGGGCAGAGGAGAGGGTGCATTGGGAATA
TCTCGTAGCCCGAATGAGTATATATCTTTGTCTTACATAG
TGAAAGAGCAGCAAAATAATGCGGCAGCCGAAGGGCCTCC
GCTCTGGAGCCAGACGCTGGGGGTCCCAGCCCTCGCTCTG
CCGCTTCCTTGTTGGGAACTTGGCCGGAACACTCTCTTCG
TACCTCCGTTCCCGAAGTCCTAACATGAGGTTAAGTGAGT
TGATTCACAGGAAACACTCAGCACAGTGCCTGGGATGTAG
TGAGTACTAATTACTCACGAGTCACGAAAAATGTTTCTGA
GTCTTATTATCTGCCACACGCGTCTCTAGATACTGAGGAT
GTCCCAGAAAAGAAAACAAAGATCCCTGTCCTCATGGAAC
TTACTTTCTTGTGAGAAAAGATAGATAATCCATAATAAAC
ATAAGAAATAGCAAACAGTAAAATAGGTTAGAAGATGATA
AAGGCTGTGGAGATAAAAAGGAAGACGGTCCCTGGAGATG
CTAATACTACAGGATATAAGAGCAGGTACCAGTTCTCAGG
AAATTTACAGACTCCGGGGAAGGCAGACACTCGAAAGGCA
AACAAACAAAGGAAACAATTACACGCTTTTTCTTATTTTC
TCAAAAATGTAAGTACGGTGACGAGGAAGTAGGGAGAACC
CACTTTCTATTAATATATGGTGCGTGGAAAGGTCTCCTGG
AGCACGAGACAGTTTTTTTACAACCTGAAAGATGGAAATG
ACTCCACCAGAAAACAGCTGCCAGAAACAGCTTGTCTCAT
GTTCAAAATTTCTGTAGTTAGAAACTCATACAAAGAGGAA
CATAGAAAATAATTTCAGATAGAGACTGTCAAGACCTGGG
TTTGAATTCTGGCTCTGCCATTGCTTTGATTCATGGGGCA
AGTTGATTAAATTATCTAAACTTACTTTTCCTCACCTATA
AATTAAGAATGATCTTATTAAAGGGGTATTTATACTTGTG
GTATGGATAAAGATGGATAAATGAATGCGGGTGTATGGGT
GTATTGTAGTGAATGTTTTTAGGAAAGAAGTTCTTATTAC
AATAGGCTCCTAAAATGACCCAAAGTGTCCTTGTTCTGTC
TCTGTCTCAAATTCCTTTCACTGAAACTGTAAGTCTATGC
CGGTGACTAGTGGCAAATACATAATGATCAGCACGCTGGT
TTCCAGATTTTGTGGATAAAACCCCATCCGAGAGGCAATC
ATCTAATCTCATGTCCCTCAAGTACATTATTAAAATGAAA
GGATGTTACTGGCAAAATAGAATACTCTGAAGTGAGATTT
TGTAAGAAACTGCACCAAATGACTGTCAGTTGGCACTCTC
ACCCATCGGGATCGATTAGGGTTGTTTCTGCAAAAACATT
AAGTAGCACCAGACTTGCATTGATAAACTCACTAATAATA
AAATAGCCAAGTCTTCAGATATACTTTGTGATCTAAGCAT
ACCTATTCTCTCCAGGAACTCCACCCACATTAAAAAACTG
AAAACGGCATCGATCCACAACATCAGAGAAAATGGGAAAA
GAGAAATCAGAGGTGGAGCCATTTTGACAAGTTTTAGAAG
GTCGGAAACAAAGGAGAAGAAGCCTCAGCCCAAATGCACG
CTGAAAAGGATACACACCAGTTACTCAGGGTGCCTGCGTC
TCAAGTCTGAAGGCAACATATGCAGTGAAAGTGAATCCCA
GGTCAGAAAATGCAAGTGAAATGTCTATGTACAGAAAAAA
AAAAAAAATACCCCTTGAAAGAAACCACTCCAAGAAAGAA
GACAGAAGGTTATTCTCTGGAAAAATTAAGGGGAAGAGGT
AAGAGACTTGGGGTAAAATCAGGCTCAGCACAGGGCAGGG
ACGAGGCCCAGGACTGAAATGAGGAAGACAAAACAATTGT
CTGCAAAACCTCTGCTTCACCCTTCATCCTACCGCCAAGG
GCAGTGATTAATTTATGGAGATAACGGGTGATAGCAGAGA
AAATAAATCAGTGATATCACAGGGAATTTCCTTAGTCACG
GAGATTTCCTAAACACCACAGAACTTCTTCTAATCACCTC
TTCCTAGTGTCCCCCTGTCACCATGATTAGATCACCGTAG
GAACCAACTCTTCAGGGAACCGTCAACACCACGGAGGGAT
ATGCCAAAATAATGAGTCAACTTACAGGTTCCATGACTAT
TATTGGGCTTCAAGAAAGACTATAGAAAACAATGGAACAA
AGAAAATTTCTCAGAGATATGTAAGTCTCCAGATCACAAA
GGCCAACACTAACCAGGAAAATTAATGGGGGAAAAAAATT
CAGGTAAGACCAAGAATGAAGAGAAAAGCTTAATAGTTCC
ACTGAAAAAAATATGGGAACACACCAAAAAAACAAACCAA
CAAACAACAAACAAAACAACAACAAAAACGAGAAGCAGGA
TGGCATTAGAAGCATTAGAAAGCAATGCTGGACACAGGAA
AATAAAACAGAAATACTTTTTAAATTCTAGAATTTTTAGG
TTTTAGATTTTAGAATTTTTAACTTAGAATTTTATGCCCA
GTCAAAATATTGGTCAAGTGCCAGAGTAGAATAAAGATAT
TTTCAAGCATTCAAAAATTAGAATGTTTTCTTCTTACACT
AGAGGACGTTTTCAGTAAAATCCGAAGGAAAAAAAAATAC
ATGAGAACTAGATGCAGCAAATGTAAACCAGAAGGCTGAG
GAAGGGAAATGTTTAGGTGGCAGGTGCGGGTCCACATCAG
AGCAGGAAGAAAGGGGCCCTCGGAGGTCACTCGAGAAAGT
TGTCAAAATACAGGCGACGGAATGAATCCAAAAGGACGTT
TCTAGTAGCTGTACCCCAGCAATGAACAACCCAAGTTCTT
CCCTGGAATAGATATCACTATTTAAAAAGTAACTGTATTA
TTTATCCCTTACGAAAATGATATTGTGAGCAGAGTGTTAA
GACATTTTTTTCTCCTTTATGGAGGAAGGACATGAGCTAA
CTCTTTAGCTCCATTGACCCGGAAATCTTATAAAAGAGGA
ATATTAGCTCTGTGACCAGGCAACACTGCTAATGATAAAA
CGACCTGTGATTGCTGAACTATTTAACACATCTGGACTGG
AAGTGCTGTGTAGGAGCTATATTGGGAAGTCCTAGCTTTG
GGCTTCCTGAGTACAGTGCTCTCTTGTAACTGAGCACACG
CCTGTTGGCCGGCACACCTGGAAGGCATAGCCAGCACACC
TGGAAGGTACAGCCAGCACACCTGGAAGGCACGGCCAGCA
CACCTGGAAGGCACAGCCAGCACACCTGGAAGGCACGCCT
GCGGAGCTATTCTAAGAGATACGATTTCCTTTTGGAAGGC
AGCTCCCACAGCCTCACACACGTTCTCATTTTCTCACGTC
TGACTTGTCTCTGGGAAGGTCAAAATCCCTGGATTGCTCT
GTCCATGCTATGGGGATTCCCACTGCCACACACCCTCGCT
CACTCGCCGTGTTTCCTGTCCTGTGTGTTTCTAAGCGAAA
CAGTTCTAGGTCTGGGCTATTAAGGTGTGGACATGAAAGG
TTCAGTTGTGTCTAGGACCACCAAGGCTAGGCGATGATAC
AGCTATAAATTATTTATATAATGGGAAAAATTCAGTGCAA
CTGCTTTTATTATAAATATATCAGGAAATAAAAGCCTAAT
AGGGAAATAAAATCAAAGATATATGGTAGAAGTTGTTGGT
TATTTAACATTAAAAGGCTTTTATTTCACAAATCTGTACA
GAAAGAACTACAACTTTACCCAGGCCTCAGTAAAGCAGTT
TGCAAAATAAGCTGTTTTCCTATCTTCCCTTTTGAGTTTG
GGAAATAAAGCATCAGTGATTGTGCACACCCATGTGTATG
TAAATAACAGAGAAAGGCCTAAACATGGCAAAGACAGTAT
CAGGAATAATCTATGGTTGATAACAAAACACACAGAGGCT
TAAATAATTTTATTTACAAAGTTAACAAATAGAGAAAGCT
TAAAATACTTTACTAAGTCTTCTTCCTCCATAGGCTTAAA
GCTATAGGTAATGTTAGTAACTCTAGAAAAAGCAGGATAT
AATATTGTTTATATATATATATATATATATATATATATGT
ATGTGAAGGAAACTATAAAGAGAACTGAAAAGAGAAATGG
TTAAAAGTAATTTCTCTGGTGAACAGAACAGTGGGTGGGG
AATGTCATATTCAGCTGCAATTTTCATTATTATAATAGAA
TTTAAAATGATTTTTTCATGTGTACCATTACTTTGATTAA
AATATTTTAAGTAGTAATGATTATTTAAATAGGCATGTCA
TTATTAGGGAGTGCTTATCTTAGCTGCAATTAGGTAAATC
AAGACAGATGTCTACCTAAGACCCACTTCTGCCAACCACA
CTATTGAGAGACAGAGTAAGATAAAGTAGGTAACAATCTC
TAAAACACTACACAAAACAACGTTACTGACATGAAGAAAT
GCCATAAACGGGATCATACTAGTTTCTATACACAAATCCT
CTTATAAATTCAACAATCCTTTAATAATTGAATCTCCTAA
TTTGAATTTAAGGCATTGCATTTTAATATGATATTCACCT
CTATATATGTATGTTTTTCCAGATAAAATATTATATTTAT
GGAAAATATGTAATTAAAACATTTGACAATTAAATGTGAC
TAAGAATGTAAAATAATACATATTATAGGCACTAATATAT
ATCTTAATATCTATATAATAAGTAGCCCAGTAATGACTTA
CAAGATGTTGACCGATGCATAGTAACTGGATCTCCAAAAA
AGTCCCCATTGTTACAACGGATCTGAATTTCAGTAATAAA
AAATAAAATGATTTAGATTCCAAGTAAAGTTATATATCAT
AATGTAAAACATACATTATTTATTATAGAATGCTATTTAT
CATCATTAAAATTTTTCTGATTTGCTTTAAAGTTGAAACT
TCAAGGTAATATCACTATGTTATCAAATATTTTTTAAAAG
ATAATTAAAAGATATAAAGAAATCTTAGCTCACATAGCAA
AAATAATAATAGTTATAATCAGCAATGATTAATGAAACTG
TATGAATAAATAAAACCCAATATATCAAAATACTCATAAT
TTAAAGTTAAAATTTCCTATTAGTAGGCTAATATCTTTAC
ATCTTATTTAAAAAGGAAATTCAACCATAAGCTGTTTACA
AGAGTTTTATATATAAAATTCAAGTAAATTTTTAAAGGGA
AATGGATACAGAGTAAAATTTAACTAAGCATGAATACCTG
TCTTGTAATATTTAATATAAATAAAACAAAAACAAGTTAG
ATTTACAGAGAAACTGAAAGGAGGGAAAAAATCAATGAGA
ATCTTTGACAAAAAAGCAAACTTAAGTAAGAATAGATCTG
ATTAGTATCATTAAACAAGATTGATAGCTATGATAAATAT
GACAAATATATACCTAAACTTTTACCCTAAGGAAAATATA
TAATTTCCTCAGTATTCACAGAATGTTCATAAGTATTTAT
CATATACTGAGCTGTAAAAAGCATTCTATAAATCCCCAAA
GGCAGAAATTATAAAAGCCAATTATTGTTTATGAACTAAT
AACTACTAGCAATAAGAAACTCAAGCACTAGAAACATAGA
AACACTCTCCTAAATAACAGGCAAATTAAAAACTCTTCCA
AATTGCAATTATAGACTCATTAGGAATTATGAACATTTTA
CTTTAAGAATCATTCATTAAATTTTATGTGCAGGTATTCA
GAAATTAGTGATAAGGAATATAGACATGGGATACAGTCAA
AATTATACCAAAGGACAATTCATAGCCTTCTTTTTCCTTT
TAATTAATACAAAGTAAAAAAAAAAAAAAAAAAGAAATGA
CAGGGAGGAAAAAACACTTTCAATCCCAAAGCTACAAGAA
GAACGTCAAAACAAACTTATGAAAAAAGTAAAAAATTAAC
AATAATAAATCAACTTTACTAATTTATTAACCAGAGACCA
CAATGATGAAAAAGCTGACATGACTGCTCTCCCATAAAGG
TGTGAACGCGGTCGTGGAGACAGAAATAAGCACACAAAGC
AGTTAGGGGCAAGCGTAAAGAACAAAACAAAAGACAGCCT
TTCCAAGAGTGGGGGAAGACAATGGGTAACTGAGTAATTA
TCCTCTCGCTTGAACTTTAAGACTTTGTTTTAATATGGTG
GCCACCTGTATTTTTTCAGAAAAACTGATCATGTGTGCAG
AGTGGGAGAAGAGTATTCTAAGAAGAGAGAAAAGCCTGCA
GAGTTCCCTAAAGACAGCAAAACCTCGGTGTATCTGAGAA
ACTGAAAAGACACCAGTGTACCTGGAACCTCATGGGCGAC
GGGGAGCTAGTGGGAAAAAAGGATAAAGTACAAAGACACG
GCAATAACAAAATAAATTTTACATGGACATGTCTTTGAAA
AAATATAAATGGCACACTGACTCAAAAGGAAGTAAAATAT
CTGAAAAGACTAATCATACTGAAAGAAAATGCAAATGATT
CTCAAAGAATTCTTCTGCATAAAAGGGATCAAACAAATTG
TTCAGGGAACTAATCATCCCTATGTTATTTAAAGTTACAT
AACAAAGAAGAACAGGAAAATACCTCCCATGTGTTTTATC
AGGTCAGCGTAACACTGACACCAAAATATAGTAAGAACGA
TGTCCCTCCTACCTGTGCCAACACCAACTCTACCCACTTA
TTAAATGATCTCGTTTGTGAATACTTATTCAGAAAGACTT
AATAAAATGGTAGGCTGTTGATTTCAACAATACTTTAAAA
GAAAAATGCACCAGACAGAGCAAGATTTTTTCTTAGAACG
TGGGAATGGTTTAACACCAGAAAGCCTTTCACTATAACTC
ATCATACAGACAAATCACACCAGGGCATCATGACTATGGC
ATGACTAACACAATGACATAAAAAAACTGACAAAATCCAA
CCTATTTTTCCAGTTAAAAAACAAAACTCAACAAGCTCAT
AAATACAAAAACACTTCTTTAAGTGATAAAGAGTCTGAAG
CTAATCATCAATATCATATTAATAATAGTGAACTACGGAA
ATTTCCACTGAACAGGAAAAAAAGTGACAGATTTATCTGT
ATAAAAATAAAAGAGGGCATCGCATAGGAACTGAAGTGCT
ATGAAGAAAATCAAAAGGCAAACTATGAACTGAAAACAAA
ATTTATAATACCTACGGCAAAGAGTTTAGTATCATTAATA
TCCAAAGATTTCCCTATGAAAACCGGACAAAGGAAGTAAA
GAGTAAACACAAGAACAACAAAACTTTACTTGCCCTCAAC
AGTAAGTAAAGAAACTCCATTAAAACAAAAAGAGACACCA
ATTCAAATGTCACCCGCTAAACATCAAAGAACAAGAAAGG
CATGTTCAGTGTTGGTGATTCTCTCAAACAAAGTAATTTG
GTAACCTTTATCCAAAAAAAAAGTGATATATATCTAAAAT
GTTAAAATGCACGTAAATTCCTTTTGACCCAATAAATTCC
AGGAATTTATCAAACATAAATGATTAAAGACATATTACAA
GATTTTGCTATTTACCAATAAGTGTGTTTACTGAATGTTG
TTTATATTAAAAACCAACATGCTTACTTATAGTTAGTAGA
ATGTGATGAAACCATATGATAGAATCTTATGCAACCATCA
AAAACTACATAGTAGTAAAATGTTTAACATGAAAAGAGGT
GCATGATATAGTAACATGAAAAATACAGTTTATCAAACTG
TGTGTTCAGAATGTTGATTATATATATAATATCCAATACA
TGTTAAGTGCAGATGTGTATTACATATTATGAAAGTATAT
ATACAAAATATGGTCCGTGGTGAGATTATGAGTATTTTGA
ATTCTCTATGTTCACTGGTATTTTCTAACATTTATTTCTA
GTATTTTCTAACCTCAAGGTACCTATAAAATTTTTGCAAC
TGAAAAATTCACATTAATAAAGAAAAAAGCCAAGGTAAAG
AAACAATTTGGCAAAGTATCAATCTGCTGTGCATACATTG
TGCTTCTTGACACGGGAATGATAATTTAACTATAATTAAA
TCACATTGAAGTTCCAAAAACATTCCAGTGAAACATTTGC
TACTGTTTACTGTTTTTAGCTCTGGAAATAAAAAGTTTGG
AATCAAAGTGACTGTAGTCAACAGTAAGCTATGGTCTACT
TTAAAATCTGGGGGACTTTTATAATGCGATTTCATTACAC
ATCAGAGCTTCTCAAGCTCACGTGAGCACTGGTCTTCATG
CTACTGGAGCACTAGATAGTAATCATTGTAATGTGCATCG
GTGCTGTGATGGCATAGAGAGCACAGCCTTACCCTAAACT
TATAGTCTGTTGAATAGTGAAGATTTTGTACATTGAAGAA
GCAGGTCTTGTTTTCATAATTATCAGGGACAGCATCTCCA
GCTTTGACTTCCAAATGATACCGTGCCCTGGGACCGTTCA
GGTCGCTGGGAGCCTTGCACGTGACGAGCATGCTGTTATC
CGAAGTCTGGCTGACACTCATGTTCTGGACTTTGCCGGGA
TCTGTCGAAATGAAGAAAGATGTGTTATTTTAATCATTTG
ATACGCATATCTGTGTTACTTGACCATTCGTGTGTACAGC
ATGAAGTATTCTACGTGTTAGTTCAGAGGGCATGGAGTAG
TTGTCATAGTACATAGATAAAAAAGTTATAATGAAGCATC
TGCGAAAAGTCACCTGCCCTTCCAGGGAGCACTAGCCTGT
AGGCTGTGCTTGAGGCCGTGAGCGTCCACGCCACCCCTGA
GCGAGAGCACACAGCAGTCGGGAGGAGAGAAAAGGCAGGA
ACAGGGAGCAGCGGGGAGACAGGGAGGAGGAGAGGGACGT
GACACGGAGTGGGAACCTCCGAGGACCCACAGTCCGGGCC
CTCCGTCCCTGCAGGGCTCACGCTGTCCCAGTGAGCGTCC
TCAGGATCCTTCATTGTCCTCGGGCTCTGCGACATCACAG
AAACTCAGGGAACAACACGAGCACAGGGCTCTAGGATCTG
GACCTTTTAAATCAGAACCTAAATGACGTTAAGAAATGGG
TTGAAAAAAATGGCAGAAATGTTTTATATCCTTTTAAAAC
ATCCCCCACTCCTTTGGGAGAACTAGGACCTGCATCCCTG
CAGCAGGCCGGGGGCTGCTGGGAGGGGCAGGGGAGTGTCT
TGTTCTTTGTGCCCCAGGAGGCGGGTTAACCTGGGTGGAG
GTGACCAGACTATTTTAGCCGAAGCTGGGATTCATCGGAA
CCTTTAAAAGCTCCGTACTTCTGCTCAGAAGCAGGACGCT
GGTACTTTGAGACGGGAGTCTGCCAGCCTCCTCATTTGCC
AACAAATTAATAAACTTTCCTTTCCTTCTCCCTGCACCCC
TCAAAAAATAAAAGAATATTTTCTGTCCAGCTCTGAAGAG
GACATTTCTTCAGGAGCTTGCTGCTCGCTAGGGTCTCTGG
AGTTGTGGATGCTGCCCACAGAGGGCGTTTCTTCCTCTCT
GTCCTTGGCGGAGGCTAACGTTTACCTGCTCTGGGCCTGG
AAACTTAGGAGACGTACAGGTGACAAGAGCCAAATGTCAC
TGAAAGGAAACCTCAACCGGAAAATGTGACATAGAATAAA
GTAGTAGGTAAGTTCAGAGTAACAAAGAGAAGAAAATGCT
ATCATATTTTGCAAAATGTTTTATCAGGTGCACAGAGGTT
AGTAAGTTAATACTTTGTGGGACGTGGTAGGCATCTGACT
GCAGGGAACATTTCTAGATTACAAAGACAACAACAGGCAG
TGCATTTTTTATCTAAAATGACTAGGAACTTAATTGCCTG
AAATCTTACAAATTGTCCCAGTGGATACGCCCTCATGCTT
CATGGTTACAATTCTATGACTATATCTGAAGAATACAGAG
GACCCAGGATAACAGTTCTTAAACTATTTTATTTTAGGTT
ATTATAAACCCTAGATATGAACAAATGTGCCAGGTCAATG
TGCTTCCCAAATGAAGCATAAAGATAGATGTATTTTAGGC
TAAAAAATTCATACTTTGCTTTTTGCCATTCAAGGAAACC
ATGAAAGCACAGAACTCACGTGATGTTTTTGTTCGAAAGT
CACATGTGATAGCCGTCCCATTGCGTTGCACTTTTGCATT
GTTGTAGGCATTTAATGATACAAGATAGTTTGTGAAAGGT
TTCAAATCTGTCAAATCATAATTGTTCGTGGTATTATCCA
GATTGAAGCAGATTTCTTCTAAGAAAAAAAAATGGGAAAA
CATAGTAAGTCCTGAGAAGTCAGGATTGCCGCATTATTTA
ATGTGGTCTCTACATGGTATCATTCCAAGCAGACGCCAGA
CTAACGAGTGGTTGAGAAATAAGTATTAATATATCCTTGA
TCCTCAGAAGTACATACAATTAACAGCAAAATGGTATTGA
ACAAACTCAATTATTATCAATAAACTCAAATATTCCACGA
TTTTGGTTTCCTATGATTAATTTGGTACATAAAACATTTA
ATAAGTTCAGACACATTGTGAAGATGATGTCTTTTCTTTC
TGAGAAAGCACAGCCCCCAGTAGATATGACAAAAGTCTTA
AGTTATGGTGTTTCAGAAGGATTATTTTTTAGTGAACCTT
TTCTGATACTGAACCCCCAAAGTCTGAACGTTGATGTTGG
CTACTGTTTTGGGCTTTCTCTGAGGACTCTATCCGATCCC
CAGTGACCGGGTGGATCCCACCACACTGCCTGAAACCCTG
CAGCAATTCTCGGGGGCTATGAGAGGAGGGAAAGCCCCTC
CCGGGCACGGGAATCTGACTGTTCATTGACAGGTGAGTGA
AACTGGACAGGCCGAAGGGGGAAAAGAAAACATTACAAGC
GAAAGAAAGAATGTTTTGAGTTTAGAGAAAAATCTGATTA
GGACAGCAGTTTCTGGCTAGGAGGCAGGACCTCGTTTAAA
CGTGTTTTAACATTCAGGCAGAAAAATCAGCATTTTGTAA
GTGAAAAGAAATCACTAGAAGCTGACTGTTTTTGAGTAGC
CACGTGACATCAGGAAGGACGGGGTACAGGCAGACTAGAG
TGGCAGCAGGTTGCTTTGCTGGAGTGCAGTTACAGAGGTG
TTAATAATACCAAAAATGAACAACTCACTCCACGTGTCAA
GCACTGTTTCAAGCGGTGTACGTGAATCGGTTGATTCGAC
CCTCACCACAACGATCGCCTGGCACTCCTGGCGTCACCTG
CATGCTCAGATGAGGAAACTGGGCTGCAGGAGGTGACGCC
ATCTGTGCACAACCCCACAGGAAGTGAAGAAGCCAGCACA
GAACCCAGAATGTTCCAGAATCCTCGTGCTAATCTTCACC
ATTTTACACCCTGTATGGTGGGGAGGGGGGACAAGGACCT
CCAGCGGGGCCGAACTTTGTCGTTGCCTTGGTCACCTCTC
CTTTGGTGCCGCTGGTCGTGCCTGGGGACTTGCCGGAGCA
GAGCAGGAAAAGCTCCAGCACAGTTTACCCCTCGTCTCTG
TCACTTATCTACGTGGTGGAAGTTACAGCCACGTCTCTGC
ATCACCAGGGCTTTCAAATAGTCAGGGAGATAAAGCGGCT
GTTCTAGCCTCATTAAAATTGTCTATTTCTCGGAAATCCC
TCAGCTGGGTTAGCTGGTTTATCCTTGCCAGTTCAGTCCT
GCCCTGTCCCTAGTGACAATTCTCTTTAAGGGCAGGAAAG
GCGGGAGCCCAAGGGAAGGGCAGCGACCGTCCTCTGATGC
AGGCTTCTGCCAGCTGCTGGTGGGTCTGGCTCCTGGGACG
ATGCCCCACTCAGTGCTGGGATGAAATCCAAGCATCAGGT
GCTGCTCTCAAGATCAACCTGCTTGCATTCGGTGACCTAA
TTTTTCATGTTTGCACGTGTAATCTCATCACCGTTCTGCA
TCAAAACCAAGGTCATTTATGCAGTTCTGCGAAGCTTTCA
TCTTAGCCGATCTGACAGAAGTCAAATGGTTGACTTTATT
TTTGAACAATGCATTGTTCAAAGGTATTCATGTTCAGGTA
TTTTTTTTTCTAAAGCGATAATTAATCAAAGTTCCCAGTG
CTTAGAAAGGTGGTTTGGAATGTTCGTTTCCAAACTGCTA
AGAGTTTCAAGCTTTAGTTAAAAAGCCAAAGTACGGGAAC
ATTCTTTCCTCCTCCATGTGTTTAAATGACTTTTTTTCTG
AAGGCTCTGACACCAGAGCACAAGTTGTATGGGACAAATT
AAGAATTTATTTGACTGGATGCTTGAATGGCTTTTTCCCT
GAGGGCAAGGGGGCTGTTTGTTCATGTCACGTGTGTAGCA
CAGCAAATGCCTGGAGAGAAACTGGCTTCTGCACTGGTCA
ACTCTTGTGTTTTTAGGAAATGCCTCAGGAAATACATGAA
AAATTTCCTACTTTAGATGGCTCTAAAGTATCTTCTGGAA
TATTATTTTAAATAGTATGAACCTGTTTATGCCATAAGAT
TTTGTATTACCAAAAAAAAAAAAAAAAGTAGTTTTTCCCT
TTAAAAAAACGCATGACACAAAATAATTTCCAGCAACGTC
ACTGTGGTCTTGAAGGGTACACATTTGGCTTCAATAACTT
TTGAAAAATAATCCTCTGAATGCAATAAAGCACAGAAGGT
CTCCCCTAATTATCAAGAAAGCTTCGCTGTCACCTGGCAT
TATTAAGTTAACGACACAAAACTGCAGTTCCCTGAGATAC
GCTAAAAACATGAAAAACACAGGAGCAGAAAGAAAACAGT
TCAAGCTGTTGAACATTTATCGTGTGTTCTGTTAACCTCA
GTTTCGTCACAGGAACTGTGACGGTACCTATGCACTTCTC
CTCTCAGAATCATGACTAAACTATTTAGTAAAATCCTTAC
ATAAAACATTTAAAAAATACTTGATAAACTGAGGGTACTA
AATAAACATCAATTACATTTTTCCTACTCCTTTTACTTCC
TGGCTTTCAGAGACACTGAAATAACTAAATTATGAAATAA
TAAAATAAAATGTTATATCTGGTTAAAAAGTAATAAGAAC
TGTAAATTTCATAGACCTTTTTGTGGACTTTTAACAGTGA
TTTTAATTGAAATAATGAGAGTAGTTAAAATAATTGCTTT
ACCAACACTGTTATCCTATCAACTCTCTTTGACTTAGCTA
AAATGGGGGAGGATTGAATTATGGTGTATGTTTGAGACAC
ATGAAAAAAACGAAAGCAAAGCACATTTCCTTTGAGGGTA
GGGCTGGCTCCTGAGTGCACTTTGGGCAGAGTCAGGACAT
GGTGTGGAGCTGGGGTCAGTCACCAAGGACAGTTGTGTAG
AACAAGACTCACTGCCTGGTACCACCCCCCTGCCTTCTTC
CCCCTCCAGTCTCACTCAAGCATTATATTTGGATAGCTAC
CATACGTGGGTAACAAATAAAAAGGAGCCATACTAGTTGC
AAACAAACAAACAACAAAATAAAACTCATCAGACTGCTAA
TAAGTAACTCATTACATCCTTCTTACCCTAATTATGCAAA
TATAGTTTTTTTAAAAAACTTACAAAGAAGCAGTAAACAT
ACCAAATTTCCACCATATATTCTGGCATAAAAAATTACCC
TGCAGTCAAGAGAGTACAGAAACTGAGGAATACAGCAAGG
GTATGAGTAGAAGATTCAGAAAAGAGAAAATCAAATAGTG
TGTCCTCACAGAAACCGTGCAAAGGCAGTTTGTAAAAGGT
ATGTTCAGTGAGGCAGAGGGTATCTAATCATCTTGCTGTT
TTATCTCCCATTTTTCCTTTCTAAGAGATTCAACTTTTGA
AATTTACTAAAACCTCAAATATATTGTATATATTTCTTCT
CCATAGCATTTGTATCCTCTTATGCTAATTTGAAAGCATG
TGTATTTAACTTTGCTTTAGTACTTTATTAAGACTCAAAA
AACTAGCCAAAAACAATGTTATCAAAATATAAAATAACAT
ACTGAAGGCAAATAGTTTTTTGCTTTTCAAGTTTTGAAAT
TTATGTGTGATTCCTCCCTGCCATACCTAGCAATGGATTT
CTTGGAGATTCTCAGTTTGCTCCTGCTTTAACCTATAGGC
AGAGGATTAGACAGAAGGGCATCCCAGATGTTGAGGCTGC
CCTGAGATAGCCCATCGGCACTCACCATTTTCTACAAGCC
TTTTAGACACTTTAAGTCGTCCAGGAGATGTCTGTTCTGT
TAAATAGCCTCTCATTTGATGGCCTCATGGCTGAACTCAT
CAGAAACATTTTTTGACTGCATTTTCTTCTGCACAAGTCT
AATTCTAAACTAGAGCTATGTTCCAATATTCCACCAAACT
GGCCTCAGTGGCTGAGTCTACATTCATTTTTATTCACCCA
GGATTTCATGTGTATTAACTAGAACAAGTTTTGCAAAGTG
TTTGTGTGTGTTTAGGGACCTGAATAATGAGTTCAAAGCA
AAACAAATCACTCCTATATTTGCAAGACATAAATGAGTAT
TATGTTCCAGGGATTTTGTTTTTCGAGGCTTTGGAGTGCA
AAGATTGGAACTAAGATCAAGAAAGACAAGCAGATATTGG
GAATGTTCTGAGTTTTGGTCATTTCCAGGGCTGGAAAGTC
CTCAGCGAACAAAGCGGTTCCAACACCAGGGCATGTATTA
TGCTCACCACAGTCTCTACGTAGGAAGCTCTAGGGCTCAA
ACCACATTTCTAGTATTTTCAAATTCTTGACTTCTCTTTC
CTGATATGAAATTAAATGTTATGCAAATTACCTGTCTTGT
TCTGGTAACAAAGAGTAAAATTATGAAATTCATCCTCAGG
GGGATTCCAGGTGATTCTGCTTTGAAAACCACTTACAACC
TCACAAGCAAGATCCCGAGGCTCGTTTGGAGCTGGTAAGA
GAGTAATAACACGTAACATGAAAAATAAGGCATGAAAAAA
ACATCCTTCATGTTATAAGCATGTATTATGAATGGCCATA
TTTTGACTAACTATAAATGAATAATGACATTTAAAGACAT
GTGGGCTTATTTAATTGGCTTTAGAGTAAATTACTTTAAC
AAAGTAAATGTTACGCCAGAGTGGCTCTGTGGAACCTAAG
CATTCCCCTGACTTAGAGATGTCTGGGAACCCCTCTTCCT
CTCATTCCTATTAGTCTCCAGATAGCTTGCGATTCACAGA
TTTCACTGTGCTGAAAATCAGGCATTTGTAACACTGATAA
ATTTAACAGTCACTGTTTGAATACCACTCATCATGGTTTC
CAGTAACTAGATATTAGGACCTAAGAAGAATGGATAGATA
TTTAAATAAAATGTATGAGATATAAATTACATTTGAGATA
TGGTTCCACGAGTTTGGGCAAATGTAACCACCACCATAAT
CAAGATACAGAAAATTTCTATAATCTCAAAAAGTTCTTCT
GTGCCCCCCAGTCACCTCTGCCCCCCTGATCAACCCACCC
CTGCTACAATCTGCTTTCCATTAATACAGATTAAATTTAT
CTTTTCATGCATTGCACATGAATAAAATTAAACAAGAATA
TTTTTACATCTAGTATATTGCCTTCAACATAATGTTCTCA
AGAGTCGCCCATGCTGTTCCGTGTGTCAGTAGTCCTTTTT
CATTCATCAGTAGTTGTAAAGATATAAGATGTACCACATT
TTATCTATGATCCGACAGTTAATGGACATTTGAGTTGTTT
CCAGGTTTTGGGCTACTATGAATGAATCTGCTTTATCTTC
ACATGGACTTATTCTTTCCTCTTTGGTAAATACCTCGAGC
GAAACTGCTGGGTCATTACTTTACAGTCTCCCCAATAGTT
AGTATTATCAGTCTTTTTAAGGTTAGCCACTTTAATGGAT
GGGTAAATATCATAGCATCAGTGTTGTTTTAATTTGCATT
TCTCAGAGGACTAATGATGTTGAGCACCTTTTGATGTGCT
TATTAGCCATTTGTATTTCTTCTTTTGTGAACTATATATT
CAAAATGTTTGCCCACTTTTAATTGAGTAATTTGATGCCT
TATTTTATAGCTGAATGAGCCCTCTGTCTATTCTGGAAAA
ACTTTCTGTGCTGAAAAAATTAATTGTGATATATTTTTAC
AACCTATGGTGTACCTCTTATTTCTTTTTAATGGTTTTAT
TCAAAGAGCAGGAATGTTCAATTTTGATGAAGTCCAATAT
ATTAAAACTATTTCTTTTGTGATTCTTACTTTTCATCCCC
TAAGAAATCTTTGCTTAAGGCATACAGATATTCTCCTATG
TCTTTGATTGGACATTTTTATAATTTTAGCTTTAGTGTTT
AGGTCTGGAATCTATTTTTTGTTTTTAGTTTATTTTTGTG
TTCATTGAGAGGTGAGGGATGATGTTCATTGTTTTCTATA
GGGATACCAGGATCATTTGCTCAAAAGACTATTCTTTCCC
CCACTGAAGTACCTTTGTGCTTTCATTAAATATATAAAAA
AAATAGTTTTCTGGTATTTCTATTTTGTTACATTGATTTA
TGAAGACTGGAATAATTTTAGTGTATAATATCCAAAATAT
GTTAAACTTTTCTAGTTATGCTGAGGAAATAGTTTCATTT
GCTCTCCTTGTAGCTTTATGTTATTTTGGGCAATTACGGG
AGACATGGACTAGGCAGCCCCTTTAGTACTCAGCTATTCA
TATCTTTATATGGAATTTAGAATCACTTTAATATGCTTTG
TCAAAAATCCTGCAGTAATATAATTAACAAATGAGTTCAA
CAATATGGCAGATTGCAAGATCAACAGAGAAAAATCAGTT
GTATTTCTAGGCACTAGCAACAAGCAATCTGAAAATGAAA
TTAAGAAAACAGCGCCATTATAAGCAAAAATAAATTGAAA
CTAGAAATAAATTTAACAAAAGATGTACAAGACTTATGCA
CTGAAAAGTAGAAAACATTTTGGAAATAAATTAATGAAGA
GCTAAATTATTGGAAAAACACCTGATATTCATGTAGACTA
ACATTGTTAAGATGGCAATATTCTACAAATTGATCTATAG
ATATAGTGCAATCCCTGTAAGAATCCAAGCTGGCTTCTTT
GCAGAAACTGATGTGTTGATCCTGAAATTCCTATGGAATT
TCAAAGGCCCTCAGATATTCTAACCAATCCTGAAGAAAAA
AACAAATTTGAAGGATGCACACTTTCCAGTTTCAAAACTT
ACTGCAAAGCAACAGTAATCAACAGTGTGGCAGTGGATAA
GGATAGATATGTATATCAATGAAGTAGAACTGAAAGTGCA
GAAATAAACCCATCGTTGTGGTCAAGTAATTTTTTACATG
AGTGGTAGGACCAATCAATGGGGAAAGAACAGTGTTTTCA
GCAAATGGTGCAAGGAATATTGGACAGCCACATGTAAAAG
AATGAAATCAGACCATTACCTTACGCAATACACAAATATT
GACTCGAAGTGGACTACAGAGCTAAATTTAAGGGCTAAAG
CTATGAAATTCTTAGAAGGAGACATAAAGATAAATATGAA
TGATCTTGGACTTAGCAATAGATTTGTATATATGACATCA
AAAACATAAACAAAAGTAAAAACAGAAAAATTGAACTTCA
TCAAAATTAAAAACTTACATGCTCCAAAAAGTATCAAAAA
AGTAAAAAGACAACTCACAGATAGGGGAGAATATATTTGT
AAATCTGACAAGGGATTTGTGTCCAGAATATAAAAAGAAC
TACAACTCAATAAAAAATCCAATTAAAAAATTTGCAAAGG
ATTTGAATAGATAAAAGATATACAAATGGCCAACAAATAC
ATATAAGCATACTGAATATCATCAGTCATTAAGAAACGCA
AATCTAAACCACAGTGAGACACCCTTCACATCTACTAGGA
TGACTAAAATAAAAAGGTAGATAACAAATGTTGACGAAAA
TGTGGAAAAATTGGGACCGTCACACATTGCTGATGAATAT
ATAAAGTGGTGCATCCACTCTGGAAAACAGACTGGCAGTT
TTTCAAAATGCAAAACATAAAGTTGCTAGTGACTCAAAAA
ATTGCAATCCCAGATACACACCAAAGAGAAATGAAAATGT
ACACACAAAAAACTTGCGCATGAATGTTCCTAACAGCATT
ATTCATAATAGCTGAAAAGTGAAAGCAAACTAAATGTCAC
TCAACTTATAAAGGGACAAACAAAATAAGGTATCTCTATG
CAATGAAATATTATCCAGCAATAAAAAATGAAGAATTGGT
ACATACTGCGACAGGAATATGCCTTGAAAATAGTAGGCTA
AGTGAAAGAAGCCAGTCATGAAAGGCCACATATTGCATCA
TCCCATTTATGGGAAATGTCCGGAATAGGCAAGTCCGTGC
AGACAGGAGTAAATTGGTGGCTGCCTGCCCGGAGACGGGG
GGCTGGAGGGAAAATGGGGAGTAACTGCTAACAGATGCAG
GGTTTCTTTACGTTGTGATGAAAATGTTTTAAATTAATTC
AGCTGATGGCTGCACAACTCTAAAAATATTAAAAAAATCA
TTGAATTGTACATTTTAAATGGGTGAATTGTGTGGTATGT
GAATTACTGATTAAGTTTTTAAAAGAACTGTGGTTTCGTT
TGCAGTTGTCTTACAAAAATCTCCCTTCTTTCTCCAGTGA
AATGATATGCAAAATGGTTAAATTGTTGTTTTTTAAGGCT
GGAGGATTTCTGAATTACTGGGATAAACCTTAATAATGTT
ATATGATTTTTAATCCACTTTGCCAATATTTCATTTTCTA
TTAATATTTAGTTCCTATGTTCATAGAAGAGACAGACCTA
TGGTTGCCTCAGCTTTGGCCAAGTTTTGTATCCACATTAT
ATTAATTCTAATCCTATTCCAAATTCTAACAATAGTCAAA
TGAGTTGACAAGTTTCCATGTCCTCTATACCATGGAATAG
TGTGGATAAGATAAGAATTATCTGTTCTTTGACTATTTGC
CTAACTTTGTAAAACTACCTTCTCTTCATGCTTTTATAAA
GGGGTGTTAAGTAAGCAAATAGTACATGTGAGGTGGGTAG
AGAGATATGCAAAATAATTTTAATTCCATGTTTCTAATTC
TCCCTAGGTAAATGTTCATAATTCATAGGTTCTAGACAAT
TAATCATTTTATCTAACTTTTTAAATTGTATGCAAATTTG
TTGTATAATTTTTAGAATTTGTATTATTTTTTTCTTTTTC
TTTTTCTTATTTAATCCATAGGGTTGTTTCGTTAGAGGTC
TGGCTATTTCATTATTTTTTTCAAAGACCAGCCTTTAGAT
CGGTTGATAAATTCTTATTATTTTTGTCTGTTCCCCCTCA
ATAATGCATACTCTAATCTTTGTTATTTTCTCCCTTCTAC
TATCTTTGCATTTGTTTTCTAAGTACTTTCCATTGATTTT
CATTCAATTGATAGCAAAGTAATAAAAATTTCCTCTCAAC
TATCACTTCTAAGATTACAAAATTCTCCCAAAGTGTGTCT
TTACCCAAATGTGCAACACATTTATGTTTATTGCAACTTT
TGATAGATTGTAACATATTTCTACTGTCTCACCCATTGTT
TTCTACTTAGTATCTCTCTCTTTCTCTCTCACCCTCTCTC
TCCCTCCTTCTCCTTCTCTTCCTCTCCCTCCTGTTCCCTC
TTCTTCTCCTTCTTCTTCTTCTTTCTCCCCTTATCCTCCA
CCCTCTTTTCCTCCTGTGATACGTAGAATTTTTAAATGTC
ATGATATTCTTCTACTGCTTATAGGCAACACCATCTATTT
CTCTTTTTTCCCAGTGGCTATTCATAAATCGTCATACGTA
TAATTAATACAGTTTTAACCAATTCTAAATTTAATTGGAA
TCTCTGTAATTCTAAACAGCACTGGAATTCTAGCACTGCT
TCACTACTGCCTTCCATCTCCCCATCCATACTTAGATTTA
CCACTGTGCTTCGTTAGTTTCTTTGCCCACGTGACTTCTG
TTGGAGGCGGGATCTGCCAGCGGGAGGGGGGGGGGCAGAA
GGGGGAAGAGCACACCAGGAAGGGAAGGGACAATGAGTGA
ACAAAACATTTTATTTATTTCAGTTTTGTTTCCAACATGA
CCTCATAACAGCCCACACTTTGAAGAAAAAAAGAAAAAAG
AGAGGTGTTTGGGCCCTGTGTAATTTATTTTTAAATTCAA
CTTCAAAAATTGATAGAAATTTGTTTTCAGAAACCCTTCC
TCTAAATTTATACCATCACTTCTTGTGATTCTCAAAGAAC
TGTAAGAACATAAAGGGAAAGCAATTTTACATATAAACGT
AAGAAATATACTCACTCCCAAGATCTGTTTCAACAGTTCT
TGTTTCAGTATACTCATAGCCACCGTAAAGTATTTTTGCA
TCACAACTATAAGCATGTCTGGGTTGAAGGTCTGTTAAAC
TCACTTGATTATCAAATGTCTCATTGCCTGAAAGAAATAA
GTATTGCATATGAGTATACTAATACAATACTTCATATGTA
AATCTTTTTTCTGACTTCATATTTATAATACTCTACCTAA
TATATATTAGATTGAAAATCTGTGGAAATGATGAAAATAA
TAAGTCAAGACTCAACTTTTACAAAAATACTTGTTGAGTA
TCCCTTATGCAAAATGATTTGGACTAGAAGTGTTTTGGAT
TTCAGATTTTTTCGGATTTTAGAATATTTTCATATACATT
ATGACACGTCTTGGGGTGGGACACAAGTCCAAACACAAAA
CTCACTTGTGTTTCACACACATCTTATCTACACAGCCTGA
GGTAATTTGGTTTTTCCCTTGGGGACATTGAGTAAACCAT
GTGTCGTGTGCCTGCATTTTGACTGTCACCTGTCACATGA
GGCCAGGTATGAAATTTTCCACTTCTGGCATCATGTCAAT
ACTCAAAATGTTTTGGATTTTGGAACATTTCAAATTTCAG
ATTTTCAGATTAGGAATGCTCAACGTGTATATAGAAAGTA
TAACTTAATGTAAGAATATCCCTAATTTAACTGATGAAAT
GAAGCATTAGTTCATTAATCTCTGTTTAGAAACTGAGATT
GTACCTTAGCATTTGCCTAATAGATTTTCTAGACAGATCA
CTTTTTATTATCAGTCTGTCACATGTGGCTCTTGCTTTCC
TCATACTGCTTGTGTCATAGGATGCATCTATGCTATGGTT
ATGACATGATGACACATGCCGTTCTGCGTGTGTGCACCCG
TGCCCATGTGCACACGTCTGTCTTATCAAATACGACCTGG
CAGATAGATGGCTTTATACCACAGGGTGGGAAATTCCATC
TCATTAAATTCAAATGTACTTAAAAAGAAACGCTATCTCA
ATTATTGGTCACCTGAATTCAAACCCAATCTTATTCCTAG
AAGCACCTGCTGTTCTTTTTCTGCTTTCTTGTTATCTAAG
TGTTCTTGGACTTGTGTATGAATTTTGTTGATGGAGGACT
GACAAAGTAAACTCTTGAACCAAACAATCTTATATTTGTT
TTCCTTTCTTTTCTATCAGAATATGTGCACATCATTCTTT
TATAACACCCTTCTCTCATAATCTCTTCAACAGTGCCTTG
TGTATAACAATTGCCAAGAAAATTATTATAAATTAACAGA
CTTTTAATTGTTCAGTATTTCTTTTTCAGGGGGACTATTT
ATTTTGTGAATTTGTTTGAGTGGTATAGACAATACAATAA
TTTGACTTCAAATATACCACAGACCAAAAAAAAAAAAAAA
GACAAGAAAGAAAGAGACAGGAGGAGGCAGAGAAAAGGAG
AGAAAATGAAACAATATCTAGAACAGCTTCCTACCACAAA
AAAATTCTTTGATAAATGTTATATTCTTACCACATTTAAA
TTTGAATTTAATTTCATCTTCATTACAACCAAAGCTTCCC
ATTATTTTCCATTTTAAACAAATAGTAGTATTTGCTTTTT
CTTTCTGTGTACAATCAACTAATTGAAAGTTTTCAGGCGC
TGTGGAGAAGATATAGAAATAGACTTCATTAATATTTTAT
AATGTGTGCCATATTCTCAATTAAAATCACTGAAATTATG
TTAATTAACATAGAATTTGTCAAGAATTTGTCAAGCATTG
AGATTGCTTTTCTAAAAGTCTAATAACTCTCAAGGTTCAG
TGTTTTTTGATTATTTAGTTTATAATTTTTCAATACCATA
TATTTTGATAGTGTTTCACTTAGAATTTATGCTACTTTTA
AAACTGAAACTCAAGCAACCATACAGATAAAATTGCAAAT
TTTACATATTTCAAAATGTTCATTCCACTTTATATTTTTG
CTGATATCTTCAATTTTGTGTTTACTCATTGATTCTTAAT
TGAATAATATTATCCTCAGATTTTATTAGTAACATGTAAA
TGTGAATAAATTGATTAATAATCCAGAATTATTAAATGCT
GTGATACATTTTTTAAAAATTACACAGCCCCTGAGTCCCT
TTTCTAAAATGCACTTTGCTAAGAAACGTTTCCCAGGAGT
CTCCGGACACCTTCCGACCCTCCTTCCCGGCAGGGGCTTA
GTTGGCAAAAACAGCTTGATCTCCTTAACACAACTATAGT
CTTCCCTTTTTTTGTGAGAGCATTTTGGTTATTCCCATGA
ACATCAAATCCTTAACTTTATGTTTTTCCCTAATATATTC
CAGACAAATTTGCACTTAATAAATACATTCACAGATATAT
TTAATAACTTCAGTTAAGTAGAGGAGAAAAAAAAGCTTAT
AGACAATCACTTAGCAGGATACACTATATCTCATCTGCAT
TAACCTCTCTGTTAAAGAAGTAGGAAGGGTGACTAACGGA
TATAAACAGAAGGCTTATATGACTTTATAATTTTTGCTTG
GTTGGGAGAACAGAAAGTTTCACCCACGTGTGTACCGTTG
ACTCCTTTTCCCTCAGCCCTGCTCTGCCACCAGGCTAGTT
CCTGTGGCTAGACCACACCACGCATGAAATCACACAGTTT
TTGTAGGTACACAAATAGAAATAAATAGACTCACCTGGTG
GTACATCTAATCTCAACACTTTAGATGAAGCACATGAATC
ATGAGTTATATTAACACTGGTCGTATTACATTCTCTTAGG
TCAGGCAGCCTCTTGTTTTTACACTCAGGTACACATGTCA
CATCATCAGGAACATTCAGATTTGCACTAAAAAGTTTAGT
TTTGTTGTTGTATGAGTACTGCACTGAGATGTCAGCATAC
TTTTCATCTGAAAGAAAATGAAACAGCGATGATTATCTCT
TTTCTTCAAAATGCATAAAACTACATTAAATGCAAATGCC
TTAACGTGTATTTTTAAAAATATCAAATCACTAACAAAAT
GCCCCCAGGAACATAAAAAATAGAAGAAACACATCAGGTG
CCTCCACACGATGCTTTCATACTTCCCTCTACATAAGGAC
CTCCGCTTGTAAATTTACATTTGGATGATTATTGTTAAAT
GTCCGTCTTCCTAACTGAACTGTAAATCCCATGAGAGCCA
AATCCAGTCCATTTTGATTATTTCCCTAAATCCAAGTCTG
TGCATAATCTATGTCATTAATACAAATTCAATAATTACTA
GCTGAGTCGATGCGCACATGAATCATGCATCTGAAAATTT
CTTCTTCTTTTATAAGTCCCCTTGTTTTTTTAAAATGTAG
TTATTAATTATCTGTTTCTCCAAATACGTGGAACATTAAT
TACTCAGAGACCACAGGCCCTCATTCATTCCTTACATTAT
GTGAAGTTATCATCCATAACGTAACCTCCTAAATACTTTT
CTTTAGTGTCAACAATTTCTGTTGACTGATAAAAATACCT
TTTCAACAAATACTAATTTATTCACCGATTTTTATTTAAC
AAAAACTATTAAGCTTGATTATGTTTAAGGAACAATCTCA
AACACTAGGAATACAAAGGCAAGTCAGACAGGATCAGCGT
TTAGAAGTGTATGGCGCAAGGTGGAGACAGACAGAGACAT
GAATTGCAGGAGACATGCAAACACCTAAAATAAGGTTATG
CACAAAATAACGTGAGAGTGATGAGAGGGAGAGAGCTCTA
TTCAGGTTGGAGGGATAGGGGAGGATTTCCAGAGAAGGTG
ACCCAGTTTGTGTTTTAAAATATGAGCAGGAAATAGAAAA
ACAGACATGGAGGTGGGAAGAGTACGTGTGTAGAAAATAT
ATTACTTAACTGCAGAGTGGAAGGAGGAGGGGTGGACGGA
GCCAGTTTGTAAATGATCGTATTCATTAAAAAAAATATGA
AGGCCGATCTTTATACTAAATGTATGAAGGCAGCGAGTTC
AGTAGTGAGATTTAGAAATAAATGGGGGGAAAAGTCCTGA
CCATGAGGAAGGACTTTGTTTGCAATGAGAAGAGAGGAAG
AAAATGGGAAAAGAATGGATTAAACTGTTCTCAAGCATCT
GCTTTGAGCCGGGCCCTGGCAAGACAGAGAAAAAGAGAGA
CAGACAGGCAGACGGACAAAAATGAGAGACTTTTCTTCTT
GATAAGCTTTGAAGGTACCATCTATGTTGTTTACATTTAC
ACTGAATCCTTGCCGCCCCCTATCATTCCATTTTACAAAT
ACCTGAACTGAAATTAAGTGGCTTCACCAAAGTTGTCTAG
CTAGTAATTTTTAATCCTGATACTGAAAACTGGATCTGAC
TATGAAATCCAAACTTCTTGCCACTGAGGGATACTGGCTT
TTAAGATTTGGAGATAGTCATTGGTGAGAAATTAGAGCCA
GTGAGTTTAGTTTGCTAGTGGGTCTTGAAAGCTTGCAATG
AAGAAGGATAAATTAGTATTTGTTGAAAAGGTATTTTTAT
CAGTCAACAGAAATAATTGCAGTGCTATTCCAAAGCGATG
TATGCTGCCTCCAAGTAACAAACTTACCACAGGGTGGCTT
AGGTGTAGTAGTAGCTGTAACAGAGAAAAGAAAAAGAATA
CAAATTATTAACATTTTGTTTTAGAATATCTGCTATGACA
TTTTGGGGAAAGGTGATTTACAACGTTTCAACTTCGTAAA
TTATATAGTTAGGTTTAACAGATAATGCAAAGTTTGCCTA
GTATGATATTTTAATCTTAAGACTTCAAATGTTATAAACT
AATGAGCTAGTTCTAAAAAACATTTTCATGAATTTACACA
AGAAACCTAATTGTGATAACAATATTAAGACTTTACACAT
CTGATCGTGGTGTGGAAACATGGCTGAATATTCCCACAGC
CAAAAATATTTATAAAGGTCCTCATTCCCTTGGTTAATCT
CAAAATAGATTTATATAATTATAATCCCCATAGAATGAAG
TTTATACTTTTGTTTTTTTTAAAAAAAAAAATAATAAGAT
GATAGGCAAGGGCTGCTTCATTCCCTGGTTTAACTTTTGC
ATGCTCTGTGCACAGCAAGGGTAATAACTGCTCTCTGAGC
AAACTGAGGAGCCTCTTCTGTGAGTTCACGTGTTCAGCTG
GAGAACCAGGAATAACGTGCTTTGTGGAAACTAAGAGATC
TCTGCTAATCTTGTTCTTGACATGCAAGAGTCGGAGGGAG
CGTGGCAGGCTGGCCGGCTCTTCTTTCCCTCAGGGACCCA
CAGACCCCACTGTCGCTGCAGCTGGTCCCTCGAGGCCTCT
TCTTTCCCCTCCACACCCTCTCGCCGCTGGTCTGGAACTC
CGCCATCAGCCCTCTGCTACTCACCGCTTGGAGCAGAGAG
CCCCGTGACGGAATCCTTCTTTTCCATGCTAACACCTAAC
CCCACTCTTAGAAAAAGAAGTTCTGGTAGATCGGGTTATT
TCTCAGACACAACTCCTGGGAGATGCTGCTACAACCACAC
GAGGGGTTCGGACGGTAACATTGTATCCTGATCTCATCAA
CTGTTGCGCTGCTGAGTAAACAAGTATCTAACTGCTGTTC
CTCGCCCTCAGGACCAGAACACTTAGGGAACTTCTCAGAG
AAAGGGGCCCCAGGTGGGGCGGGGGGAGGGACCCCGTGTG
AGCACATCCCCGGCACCGCGGGGTCGTGTGGTTGCGTGAC
TGAGGGTAAGGTTGTCACCTATTGTGGTGGTTGCAAGGAC
AGTGCTTGCTGCAGTGCTCAGAGTGGATGGTGCGGTGGAG
AGGAGGTGAGGATCTGCAAGGAAACGAACACAAGAATAAA
TGTTAACGAGTTTGTCACGTCGCAGGACAAGGGAAACACT
CGTTAGCGAGGGTAATTTCCTAACTGAATCTTGGCTTGGC
TTTTTGATTCGACACTGGCTCATTTTTAGAAATCATAAAG
TGAGTCAAAGATCTGTCTACAAATGGCCCTTGGAGACAGC
AACATCTCAAGCGATTCCAAGCGGACGCTGTATAAGTTCA
AGGGAATCTTAATTCTTTGCTATAATTCTTGCCTGATGTG
TGATCTTCCTCAAACTATCCCATTCCCTTTCAATTGCAAC
TCTCCTCATTTGGGGCACTACTAAGGGTAACAATTAAGCT
TTTGTAACACTCATTGCACACCAGACTTTTTACATATTCA
GTCCTCACATCAATCCTATGAAGTAAGTATTACATCATTT
TTACAGAAGGCAAAACTGACACTTAGAAAGTATTAGTAAT
CTGTTCTACAATCAGCCAGGAGGTTGAAGATGTGGGATTT
GATCCCACGGCTATATGGCATTGAAGTCTATTACCTATTC
TTCTTTGCCATGAACTTTTATAATTTTTTTTGAGACAGAG
TCTCACTCTGTCACCCTGGGTAGAGTGCCGTGGCGTCATC
ATAGCTCACAGCAACCTCAAACTCCTGGGCTCAGGCGATC
CTCCTCCCTCAGCCCTCAGCCTCCTGAGTAGCTGGGACTA
CAGGTGCATGCCACGATGCCCGGCTAACTTTTCTATTTTT
AATAGACTAGTTTTTCTATTTTTAGTAGAGACAGGGGTTT
CACTCTTGCTCAGGCTGGTCTCGAACTCCTGAGCTCAAGC
GATCCCCCCGCCTCGGCCTCCCAGAGTGCCAGGATTACAG
ACGTGAGCTGCCGTGCCCAGACCTGTATAATACTATCAAT
ACACTAACATATGTCTAGAAAAAACTTACGGAAAAGTTTC
TTTTGCCTAATTTAGTATAAAGATGTAAACATTTATAAGA
CAGGAAAGCTGCAAATAATATTTGTCATGAAAGCAAAAGG
CTGCATGAAAGCTTTGAGTTCCCGCTCCCTTCTCCGCAGC
TGCAGGCGGCTGGCGCAGCGCGGCCAGACCTGAGGCCTCG
GCTGTGGTGGCGTCCGAGGTGCGTGCAGGTGAGGCAGCAG
AGCTGTCGTGTGCAGGGCTGGGGGTGGCTACGGATGTGAA
AGTTGTGTCTTCGAGAAAGGTGCTGGCTGTGCTCCTCTCG
CCTGCGACTCCTGCAATCAGAAGGGCCACGAGCACTGTCA
CTCATTCCTGCCGCACAGTGGCAGTGGCCAGACAGCCACG
GCGACACGGGAACTGCAGCTAAGGGGAGGAGCACGCACTC
AAGCGTCCCTGCTGTGCCACAGTACATGCGTGTTACAGAA
CCGCATTGAAAACACCCGCGCTCGGGAGAAAGTTGAGTTT
AGGGACAGACGACTGGAAACCCACGCAGCTTAGTAATCAG
AGCACAGCTTTAAAAAACAGTTGAGGCTTCAGGAAATAGC
CCGGACAGCCCAGGGAGACCAGGCCTCCTGGCTGAGGGCT
GCCGGAGGCAACATTAAAAATGCATCAAAGCAGCGGAGAG
GGGCACCGTTGCGGGTGCTGAGACCACGCAGGCGGAAGTG
AGGCTCTGGGCGCAAGAGGCTGCCGTGAGGTTGGCCCAGG
AGGAAGCGCAACCCGGTACGTGCTGCGAGCCGCGCACGCC
TGCCCGCACCTCCCTGGGGAGGGATCCCGGGGTGCAGGTG
CTCAGTCTTAATTTTCTTAAAATAGAGCTGAAGGGGCTTC
TGCCCGTGCAGCAGCTGAGCTCAGAATTTTTTCCTTTCCA
GCTGAAGGTTACACTTCTACTTTCGCTACACAGGCTCCCC
TTGCCGGGAGAAATCAAACTGGCTTGGAACCAACAAACTC
CACTTCATACCGACATCATTCTCTTGCTTTCCAATCACAC
GTGAGCTAATGGGTATACATAGGGCCTAGTGCTGTAACTG
AAGAGACCGAACGTTGCACTCAGTTAGGACTTTTCGTGGT
CAGGCTTCAAAGCACCTAATGCATTTTGCATCTCCCCCCA
GACATGAAGCCCAGAACTACAGCACAGGCAATCAATGTAC
ATTCAGGGGGCGCCTAATAGACGACTAGCACTGTGCTAGT
TGCCATGGAAAAAGCAGGAGAAAAATGAGTTAGCCTCTAT
TCAAGAGCTTGTTTGACTGTTTCACTGTCAAGATCCCTGG
GGCCATCAGTGCAATGATACGAGGTTAGTCTCGCATCTGC
AGATTCCGTGTTTCAGCACCACGCACATGTGCATGTCCTG
AACGTGGCTTTGACGTGACTGCACAGGCATCTTCCAATTA
CAAATGACGTACAGTCTATAACTGCACACACACCTTCCAT
TAGAATTGCCATCTCCTCAAAAACTCAGTTTGGCTTCTTA
TTTCAGTCTTTAAAAGCCACTAAACCATAAAATTTAACTA
GAGAATAGAATGAATAACGTAAACACCAGTTCTTCAGTTC
TGGGTGCCCGGAGGAGGGCTCCAACAGAACAAGTAGACGA
GTAGGAAGCTTTGTTTATCTTTTAAAAAATTCATTTCGAG
GCGAGGGGCGGGAGGAAAAAAAAATTCATTTCGACATAGA
ACTGGCCCTCCGCAGAGCTCTAAAGCAGCCAGATTCATCT
TCAGCCTTCTGACAGCTTCTCTTCTACTCTTCTCTCTCTA
GCTTGTTCTCCTCTCCCCTCTCCCACCCTCCCCACATTCC
CCACTTTCTCTCCTCTTGTGAAAACTACCTCTGCCTTGTA
ACCTCAGTGATGGCTGAGGAGTGGCATTTATAATTTTAAT
TAGGGTGATTAATCCTAATAGATTTTTAATTAGTGGAATT
AGCCACCGTGAGAGGGAGAACTCCTTGATCAGGGCAGAGC
AGACTGGTTTGTGTGACAACCAGACCCTCAGGGCCAGCCC
TCTTTCCTCAGTCTACAGCTTCTGCCCCTCCACAACTTCT
GAACCTCTGAATTTGCTGAAAGCTCCAAATCTTTTACTGT
GTTTCCATGGCAGCGGGAGTAAGTAGAATGAAGCCGGAGG
TGGGAGCAGCTCTTCTTGGATTGCCTGGAATGATCTTTAT
GCCAGGGAACAGTTTTAATATTTCAGAATAGCAATTATTC
TATTTGATACATTTGATTTCCATGCTTGATTTATACCTAA
AGCGAGACCATTTTTCTGCTAGCCACGCAGGCCTACCTAT
TAATACCTTAGCACTCAGGTTGCTGCATGTATGTATGGGA
CTGTGCGGACTCGTGATCTGAGAAAGGACAAAGCTGTTTT
TCCTGCACAAGACAAAAAGGGCACCGTGAAGTGACTTAGA
TTCTGACTTTGGAAAGTCAAGGGAGGGAATATTCTGCATC
ATCATAAACTCAGAGATGCTAAGCTGAAAGAATCTTGATG
TTTGCATGAGAAATACCAGCATCTATTCCTTTTTTTCCCA
TTCTTTAAATAGCAGTTTCATTGTGGCTACAATTTCTCAG
GGCTCTCCACTGCTGATAGGAGTCATGTACGCTCCATTGT
TTTGTTTGTTGGTACGAAGTCTTTAAGTAAAGATTTATGT
ATGTTATTTTTATTACTAGCAAAAAGTTATCACTAGACAA
TAATTGCTCAAAATATAAACCTACAGAGTATCCTGAATAA
CTCTTTCCCCCTTAGCAAATTTTTGCTGCAGTCTCACGAT
TTTCATTATTCTTTCATCTCTGTTAAAGGGAACCTTGTTA
CACGGTTTCATACCCTAAGGGTAACCATGGAATTCCAAAC
TCATCAACTATCAGGCTCTACACGTGGAGCAAGCGGCTGG
GTTCCCCGCACCGTCCTGCTCTCTGCGCCAGCCCGCAGGG
CCGCAAACCCGGGCTGCCAGGGCCGCCCGGGGCGGGGCGC
GTGTTGGGGAGGTGAGGCCGGTGCGGGTGAGGCTTCTACC
GAGAAAGCTGAGCGTCACCCAGTCCTGCGCCCGCAGGTGG
GAAACAGCCGCCCAGAGGGTCCGGGGAGCAAATCCCATCG
CGGTTTTTACATATTCTTGGGAGGCAGCCACAGAGGATTT
ACGTCTCCAGGTGGCTTGTTTGACTTCCAAATCATTATGA
GGTTTTTTTTTTTTTTTTTTTTGATTCTCCATCAACTCTA
CAAACTGACATTTGGGACGTTTCTTTGCAGGCAGAATAAG
AAAGGAATCCTCCAATATGTCAGTGCCTCTTACAAATCAC
AAAGAAGAAATTTAAAAAGGGACAAGAGATGTAACAGTCA
TCTAAGATACACAGTGGCCAAAAAGTATTTGAAAAGATGA
TTAACATGATCAAAAAAAATTTTTTTAAATGTAAATCAAC
ATGAAATATTTTTTAACTATCATACTGGCAGAGTTTTAAA
AGACTGGTAATATACAGTGTTGGAAAAAGGTGTGGAAACA
TGGAAGCTGTCACACATACGTGTGCTTATACAACCACACA
CACACACACACACACACACGTACACATTCACAAGATCACA
TGCCCAGAGCCTGGAGCACATACAATAATGGTTAAAAGGG
TATCTCTAAGGAACAGAATTTAAGGGATGGTATTTTTATT
GTACGTGTGTGTACGTAAAGTATACATAAAGTATATGTGT
GTGTATACACACACACATAGACACACATACTTCTATACTG
ATGTTTCACAACATTTATAAGCTATGTTTATAAAAATACT
ATTACACATTTAAATTTTTAATGTTATGCATATGGATGCT
TATTGTAATCATTTTCAAAAAAGGAACAATTTCGGATGGT
GTATATAATATTGTTAGAAAAGTGGATTAAGAGATTTTTT
TCCTAATTATGTCATTAAGAAAAATTTTATTACGCTCCAT
AATATAAATCAGTCTTAAACATAAATGAAACATATAGCCT
TATCTCAGCAGACAACTGAAATACCACCTGATAGCAAGAT
TATTTTCTAGAAAAGAAACTGTGCTCTTCTATTTGAGAGC
GGGGAGTCCTGACCTGTCCAGGGAGCAGGAAACCCCAGTG
AGCAGAGGCCGGGAGAATGACGCAGAACGTGCAGATCGGA
GGACATAGAGCAACTTTCCCCTCTGGATTTTACCAGGCCA
TTTCCTCTCCCTCCCTTTGTCTCTCCTCTCCCTAACAACA
TGCATGTATTGCTTTAGTCAACCAATATTTCATAGGCACT
TACTATTTCCAACACTTGCATAAAATCACAAACTTAGAAA
CTGCACAAATAATTCAAAGAAAAACTGTTCTGGTAACTTC
AGAATTTACAAAAGACAAGTTTTGCCCAATATCACTTGAA
TTAACATTTCTCTGCCAACCTGTCATATTAAGAGAACTAG
CATCATCCAGGGGGTCCGGGGATACTTGGGTTGAAGTGTT
GCCTGGACTAAGAGGAGGTGTGGGCTCTGAGGAGTCATGT
TCTCGTTCAGAGATGCTTGCAGGTGAGAATGCAGTGGTGC
GAGCAGGTAAGGGGTCACTTGGAGACAGGGCACTGGGCTT
CTTAGTTGTGTTCAGTCCTGTTATATTAATAGGAGATGGA
AGAAGGAGAAAATAAATATGTGAATCATATCCTGAAACAC
GTGGTCGTCTGAGTAGACTAACTCCCCAGTGTGTGTGCGT
ATATATATACATATATATTCACACAAATGCACCATATATA
TGTGATATATGGCATATATATGTATATTGTGTGTGTATAT
ATATTTATAAATGTATGGATACATATACACATGCATATAC
ACATACATGCATACAGAGATATATGTATAATATATAGAAA
TAGTCTACAGAAATGTCTTCAACTTCATGATGACAAAAGA
AACACAAAGTAAGATACTGAAATAACATTTACCACAGTTT
AGGTTTACTCTAAAAAGAGGAAAAATCAAGGTGATAGTGA
AAGAGGTACATGAACAATTGGTATGACTGTACAATGGTAA
AATCTTTTTGTAGGACAAATTAGCACTATGCACTAAAAGC
CTTTAAATTATTTTGTGCTCACTCTTTTACTGAAAAAGAG
TGTAGTTCTTTATAAAAGAATAGAGAAATACACCAATATT
TTTTAAATCATGTAATCTCTGGATGTTGGGATTATAGAGT
TGCAGTTTTTTCCTAAAGTTCCTATGTTTAATGTGTATTC
ACTTCTTTGAATAGCAAAATGTATATTTTTATATATTTAA
GTAATCAAAAGCTGAGCTATATCACCAAAAAAAGTATTTT
AATTAATTCAGTTCAACAAGATTGGGCAAAAGAAAGATTG
GGAAGAAGGAAAGAATGGGAGAAACTAGAAAAGGAGTAGA
TGTGGTAAGAAAGGAAAGAGTTAAGAACTAAAACTGAGAT
ATTACTAAATAGGGAATTAAGAAAATGGAAACAGAAATGA
TACAAAGAAATCATTCATTTGTTAATATCAAAGGTAAAGT
GAATTTTTACTAAATACAGATAAAGGCCAACTGAATTACA
GTAAACTGCCCCAATGCCAAGGTGCACGAAATATTGCAGA
ACTATTCTGTGATTACAAAAATCCAAAATGATAGCACAGT
TGCTTTGTATGTTATTTTCCAATGAAAAATTTCAATTTCT
AGAATTTTATGATCCAATAACTCACACATATATCCGTCTA
GTAATAAACCTTCACCCACAATTACATGTCAGTATATCCA
ACTAAAGTCCAATAATACACAAGTAGCTCCCTCCAGTCTT
ACCTCAAGTCTAACTTCAGTATTTTCTCATCTGATACACA
CTGAATAAAAGGAAAGGAGGGAGGGTGGAAGAAAAGAAAG
GAGGAATGTGAGGGCCAGAAGGAAGGGAGGAACTAACAAA
GGAAGAAAGAAAAGAAGGAGGGAGGGAGGCAGGGAGAGGA
GGGTAGGGAGGAAGAAAGACTAGAAGGAAGGAGTTTAAAA
TCCTTTCCATTAATATTAATTCATTGTCATCACTATGGAT
TTGACAATTATTAATTTGTTATTTGTAAGTTAAACCAACT
CCGGTGTTGGCAAAGTCCCAGTGATCCCTTTTCCTTTCAG
AGTAAATGTACTTTACCATCCACTCCCACTGTCATTAGAT
CTGAATTACAAAGAACAGAAAGGAAATCACTCCAAACAGC
ACATGGAACAGTGCTGTGCTATTTGGGAGCCTGCCATTCC
TAACTATGTCTTCTAGTCAAGCAAATGCAGTCCCAGGTGT
GTGAAGAAAGGCTGTCCAGAGAACTCTTTAATATCCTTGC
ACACACCTTAAACTCAGTGCACATTCCCTGGTTTCACAAG
GAAGAGTTTGGTTTAAGATTAGAAAACATGTTTCAATTTT
CAATTCCACGTTGTACCCAAACCTTCACTTTAGAGATGCT
ACTGGTTTCCACTGATTACATTGTTGTTTGCAATATTTGG
GAAAGAACATTCTCATTTGTATTTTAGGTCACTATTTTAA
CTTACCTGGTGCCATCATTGGGAGGCTTGTTATAACAGAG
TTAGTGCAATAATAGAAACTCCCTCGATAATGTGATGAGT
CATCTACCATTTTAAACACTCACTCCAGTTCTAACTGATA
GCCACCCCTCTCCTGCAAAAATAACCAGTTGCTATGGTTG
AGATGAACTTAATCTTCTCTAAAAGGTGGAGATGCTAAGT
TGCATTTGAGTAGGTAGTATAGACCAACTACAATCTGCTA
TAACATAAAACTAATATTAGATCTTTTAAAAAATAATATG
ATATGCTTTGATCATCTCCTACACAGATTCAAGAGTATTT
TCTGTTGGTGTTTACATAGTTCTTTGTTTCCATCATTTGA
AAACAATTTTATTTAATGACAAAAATAATTCCTTTAATAA
TTCAATTTTCAGAATGTGTCAAACATGCCTCACTTAAAAA
TCTGTATTATAATTATTAAATCAGAATTGTCTTAGTGGTT
TTACTTACCTTCTGAACACATACTGTCAAGCATGTGATTA
ATCAGGAAATAAATAATAATATATTTTCAATAACAATAAC
ATTTGAGTGATGTGATTTATCTTTAACCACATGCAATTTA
ATTTTTCTCTCTTGTTTTGCATGTAATATGTATGAATTTG
CTGCATCTTTGTTGTTTAAATTTAATTTGTCTCAGGATTA
AGACATTTGTTAAGACTATTAATTCAATTATACCAGCAGA
ATTTGGAAATGGTTGTTACAAAATAACTTAATAGTATCAA
AGTTTTTGAATATCTTTGAAAAGATAAATGCTCTTGAACA
ATTATGTATATATATTATATATATGTGATTGTCTATGTTT
ATACTTCTCTCTAATTTCTCAGATAATTTCTTAACCCACT
TTTGTGATCTAACTTAAATGTATGTATTTTTAGTGTTAAT
ATATCCTAAGAGATTGGGATCCTGCCAGGTGATTTACTAT
AAAGTTTAGTAAAATTATTCTTTTTACACAATAATGTATA
CACAAATATAATAATATGTTCAGGTAGTTATTAAACTTTA
TCTCTTATAAGCATAAAGTTTAAAAACAAATGTCAAGAAC
CATTCATGATTATAAAAATTCATCCTTAAAAATGATTTCA
TTGAATAATAACAGAAAATTTTATCAACATTAAATATATA
AACTTTGTAATAAGGAAATAAATAAGTAAAATGTAAATAT
TAATTCTTACCAATAGTTGGATCAGGTGAGGTTTGCCCTA
TAAAAAGAAAAACAAAAACCTCTTAGAAAGTTTCAAATTT
CATACATATGCATGTAAATATATGTTAGATATTTATACAT
ATATCATCTCCACATTAGAACATTCGCAAAGTGAATTTCA
GTACCTTTTACCCTAATAGAACTATATTCCTTCCCTTAAT
ATCATCTTTATAAAGCCCAAGTATGTCAAAACTATGTTAT
GACTTTTTCAACTCCCAGGCAAAATAAGAAAAGTAATACA
CTAAAGGGGAACTATTGGGATTAATTTCAAGCCTGCAACA
GTCTTTGGAAAGACTTTTGAAAAGAATTTTTCCCAAATGC
ATTCATTTACTGAGATAGTGATTATTTATTGAGCACCTAC
TATGTGCTAAACATTGTGCCACATGTCGGGATAGAATATG
ACCAATATAGAGAAATTTGCTACCTTCCATGAGCTCACTT
CAGTGTGAGATATAGACCAAAAATAAAAATCCGTATAGTA
TGATGACGGGTGAGACAGAACATGCTATAGGAGCACAGAC
ATCTTATTTAGGCTGCCAGAGTTGGAGGCTGGCTGGCAGA
GGAAGTGTTCAAGAGGCTTTCATGGATTCACTTAAACTAT
GACCTAAAGGATTACATATAACTAGCTTAGTCCTAAAGGA
ATAAAAATCAGGGATTTTTTTTACAGGCTTTAGATAGCCA
TTGGAGGGATGTTTTTTAGAGGAAGTCTGATGGAGAAGCA
TTTGAATTTTAGATCAACCTTTTTGTGAAATAAAACCTGG
ACTACCGGAAGGCAAAGCTGGGGTCAGGAAAATCAGGAGA
CTAAGAGGAAAGCAAAAGAAAGAGACAACGTCCTATATGA
GGAATGAGTATGAGTAAATGCAAGAGAGAAATCGAACATC
TGACGATAACAGCTTTGGAAGAAGAGCCAAGGAGAAAATA
TTCTAGGTCCTGATAAGAAGATTAAAATTTTTCTCGAGCA
TAATGGAAGCCATTGGACCAACGGACATAAAAGAGAAATC
ACTGTGATGACAGAAAAAGAGGAATCTTAGTGTCACCTGT
ATCAGCTCCACCAACAGTTTCAAAGACCACTATGCACCAT
TGTACTTGATAGCTTGTTGCCACCACAATATTTAAAACAA
GCAATATAAAAAATTTCATAAAAGGAAGTTACAATTCATC
ATATATTTGCTATAGAAATGAGACTACTGGTGAAACACTA
TGTGAAACTATTTCTTTTTTAACAAAAGAACTGTGGATAC
CAGAGTAAATGTGCTAAAAATGTTTCCAACCAATACACTA
TTCATCAGACTACATACATGTTAGATGCATCAGAAAAATT
AATTTAATGCCAAGCTGTTGAATAGAAATGAATGTTTTTT
TAAGGAAATACATGACACATCGTATTTCAGTCTAAATCCT
GAAAAAGAGAAGAGGTGAATTACCAGAACGAAGAGGACAA
TTTCTAGAGATTTATCTTTTTAAAAGAATAATTCAGAAAT
GATATTTTATTATTACTAATTGCTAATATTTACTGAGTGT
TGAATGGGTGCCGGGCACTAGATTAAGACGTCTGCTTGTA
TTTTGTCTCCTAAGCATCACAACAACCCTGAGAAGCTTAG
AAAAGTCAAGTGCCTTTGCCAAGCACCCAAGGCCAGTGCG
TGCGAGCCCAGGCTTGAACCTGGGCCCACCTGAGCCCAGG
CTCTCAGCCCTCAGGGGGTAAATTCTCCCTCAGCCCCCAC
CAATTTGTCCTCACAGCCTTTCCTCTTCGCCTCAGCTTTT
CAGCATGGAAGTTCTTTTAGCCAGTGTTTTAGGTTCCATA
GAGAACGATGTTTGTTAAAAACGCATAAGCTAAGGAAAAA
AGCATCTTATTCAGAATTTGACTGACAATTAAGTTACTGG
TTGTGCTATAAATGCTAAAATAAACTGAACCCTAAAAATG
GATATTCAAATTAAATCATAATTTGCTGAGTAAATGCTCT
ATAATAGTACAGACAAATATGAGTGAAAATTCAGAGGTGT
GTCAATTTAATTTACTACAGAATATTATTTTGTCAGGAAA
GCGGATGAAACTACAGTGACGTCCAGTGAAAGTATAATTC
ACAGACTCCTTGTTTAGCTGTGAAGTGGTTTCTGGAGCTA
GGGAACAGAAGAACATATGCATACATATATTTTTTTCCTG
ATCTAATCATGGCTCCATATTCAACATTTCCCCAAATCCT
TTAATCCTTAATGCAACAAAATTTAACATCCCTGGAAAAC
AATATCTAAAGATCCATTGTATTTTCCTTCTTCTTATGGT
CATACTTAATTCTGGTAAAGGCGTCTCGAATTGAATATGC
ATTTTACTTTACACCCATTCATCTCTGAATATGATTCTAA
ATTCCTTCACTGAGTGATTTTTAGGTTATGTTAAAACATT
GTAACTTATGCTGTATTTCATTTTCTTTACGTAGAATTTC
AAATATTCACAAACACACACACGCACACACATACACACAC
ACACCTTTTTATTTTTTTTGAAAGAAAATTCCAAGACTTC
AACATCACTGTTTAGAATCAGTGTGAGACTAACATTGCTT
GTTCTCACTGTCACAAAATCTCTACAAGCAGATTTTCAGT
GTCGGTAACACTTTTAGGCAATATTAGGAGATTGTATTAA
TAAAAATAATATTGCGATATATATAAGCATTATATATGAA
CAATTCTTGGAAATTTAAATATAAGTAAAAGAAAAATACG
TCAAATAGCACTGGGAATTAAGCGGGCACACGTACAGGTG
TATGACAATAAAGAAAAGCATCGGTATTTCTAAAAGTATT
AAGTGCATTGAGCTTTCTCTTAAATTCTATAAGCACATCA
CATAAATACAATAAAATAGAGTGCAGCATATCATATGTTA
CAGAAACACTTTGGCTTTACTCTTCTAGGGACAAAATTTT
TTACACTTTTTTACTTAAGTGCCTTGTATTTTCATTATTG
AGGCAAAAGACTATTCAGTGATATTTCAGTAGGTGGCACC
ATAGCCCCAAAAATCTGTAAATCACCTAATTCCGAGCTCT
TTTTCCCATTATAATCCTGTTGTGAATCACCAACGGAATT
GACTAGATACATTAAACAGATGAAAATGTAGATAACAGAA
CACTTGATCTTCAAAGCTGTGTTATCCTGACACATGTATT
GTTACTGAATTTACCTTTCCCAATATGTTTCTTTTACAAC
TCAAAATGTTTAAATGATCACAAATCAAAGTTACCTTGAA
GTCACACCCCTAAGTCCCCGATCAGAGATTTCAGCAAAAA
CTAGGAATCAATCTGAGTGGAAATGGCATTTCAAAAGGGA
TACTTGGGCTTTAAATACCACCCGGCCCCCCACCCCCCAA
AAAAGGAATGGAATGCTATTTCCAAGGGGATTTAAACCTG
TCTGGTTCTGCAAATCTGAGAAAAGTACAAGGACAGAAGG
GTAAAATAGAATAGATGAAATAAATACTTATTCTCAGCAT
CTGCCCTAAAATGAATGGTGTCATGTTTTGAAGATTGAGA
ATTCATAGCTGACCTCCATAAACATAAAGGCCTTAGAATG
GTGGGAAAATCAAATCAAGACAAAAAATCAGGGTCAGCTG
CAACAGATGTGAATGGCTTTCCTTTCTCAGTAAGCCATGA
TCATAATAAAGTACATAATAAAAATAAAAGGATTCTACTT
TTATTTACTCCATAAACCTGATCCACAGGTATATGGTCCA
CAGACAATAAATCCAACAAATCATATCAAATTAATGAGCA
TTTATGGGGTAAATTTTCCGTGCAAATGACAAACCAGGTA
TTATCAGGACTTCAGAGAATCACAGGAAATAGCCTACCCC
ACTCTCCCTTGGTAAATAAAACATCAGTAAATATAATAAT
GATAGCAACAGTTTATTGAAATGTTATGTAGCAGACACTA
TGCACACCTTTTTTTATATATTTTTTTTTCATTTAAACAT
TCCAGCAAGCCAATGAGTTAGCAATTATTTTTCCTATTTT
ATAGGGAATGAAACTGGGACCTAAAGAAATTTAATAAATT
GCTCACAGTCACACCCTAAGGAAGTGTTATATTTGAAGTG
GTATCTGTTGAATAATAATTTTCTTAATGTAGGCTTTATG
TTAAAACATTGAATATATTAATATTATGCCTGGAATCTCA
AGAGTAAAACAGTTGCTGTTTATCACCAGAAAATAATGCC
AGAGATTATTATCCCATAGAAACATGGGATCTTGATGACG
TGTACTGACATGTAGTTCACTTGATAGTCAAGGAAACCAG
GACTCAGTGAGCTCACATGCCTCTCTGACTTCATTCACTC
TAGTTAAGGCCCATGAATTTACAAGCTCCTCCAATGCCCA
GAGAATTTCAACATGCTTTTTTTTTTATTGCAGTCTTATT
CTTAAATACAAATGGACATCCAAGAAACGCTAGACCAAAG
CCTCTAACAATAAAGACAGAGATCAAATAAACAGAAGAAG
GACGTGGGAGAAACAGAAACAGTGCAAAGAGCAGAAGAAA
CAATAACCAACTATAATTCACACTCTCAGAAATGAGTCAA
CATTGGATCCATGAACAAAGAGTAGGAGATTATAAAAAGC
AATATGTCAAGACCAAAAAAGGGAGTCGATAGATTCTGGC
TAAAATCTTGAAGAAAAAAAGAAACAGCAGTACAACAAAA
AATACCATTTAAAAATGGCAGAATATCTCAGTGTTTGCTT
TTGCTTCCGGAAAGCAGGAATGCAGGGTGGGGAAGGTTGG
GAGCAAAGGACTGCTTTCATTCACCATAGGCCTTACAGTG
CTATTTGAACTTTCAAATTATGCACATACGCATTAATAAA
AATACAAATAATAAAGAAAGGTGTCGGTATGTAAAACTAG
TTGAAGATAAAGAAGGCAAACGTAGGGCCTTGAGGTGAAA
TAAAATTAAAAAATTCATTATTTTTAAAAACACCAATCCT
ATCTAGCTGTCTCCCAAAGAATTGTCATATGCAATACCAT
CATAAGTACCCACACTCTTTTTCACCTATGGACACATATG
AGTATGCACACAGATGCCTCTAAAACCAGGCGCACATTTA
TAGATCTTATATATATGACTTAAAACATCATGTTACCAAT
TTCAGGCAGACTGATTAAACAAATAACAAAAAATTAACAG
AGGCTAGATACCCATCTATGAAAAACTGTCTATGTTGTCT
TTTTTCTATTTTTAACATATTTCCCTACAAGTTGGGGGAG
AAACTAGATTATCACTTCCTGTGTACTGATGGCTACACTG
AAGTCTTTGATTTATATTCACGAGTCTTTAAATGTGCTGT
AGTCAAATTCGTTTCAGAAGTAATTCAAACTACAGGCCCT
GTGGGGAGATTTACAAAATGTGCTAGCATGTTAAAGGCAT
AGGTAGCTTTGCTAAACCCAGGATCTCTTAAGAGTATTTG
CCACAAACCTATTTTTGTCCTGGACGTTCTCATGGGCATG
ACCACCATGGACTGCAGTGTTCCTGTGAATATAACTTATG
AAATTCTGGTTTGTATCAGTTATGTGTGTGTGTGTGTGTG
TGTGTGTGTGTGTTATCAGTATTATAATCCTGATTAATAC
AAAACATCAATTCTATATTCATGTTAATCCTGGCTGTGCA
TTAGATTAAAAGCCCAGACAGCTGGGCGCTACCTCTGGCA
GCTCTGATTCAGTAGATCTGTGGTGTGATCCGAGCCCTGG
TGTTTTCCTGCAGCTCTGATAGTGGCTCTGATGGGGAACG
AGGGTTGAGAACAACTGGGGAAGAGGCTTCCTCACCCATG
TTCTCTTGTGAGACATTTCCCAGGACAGCTTTATCCCCAG
ACTAATTGTCCTTTTGTTTCTAATGAAAATGTCTGTTTCA
TTTATCGAAACCTAGGGATACATACCTGATTTATAATATA
CACTTCAGATAGCAAAGACTATTTAATTTTACAAATCACT
TAGTAAACATAAGTTTTTGTAGCTGTTTGCTTCCTCTAGG
ATAGGTAAAGATCACAGTCAAAGAAATACAAAGAATCATC
AAAGGATGTTTGCGTAAGTGGTGAGATTGTTTTATTAGCG
TCTTGAGTGCTATGAATGATATTTATTACTTAATAAGCAG
CTACGACACAGATGGCACTGTGTTAAATAATGTTACATAT
TATTTTATCTGATCATTAGAGAAATCAGAGTGTCATGCAT
TAAACTGTATTGCTAAAAAGCGCAAATGGCTAGCCAAGGA
CTGCAAAAGAGGTACACTGTCCTGTAAAACAGGAGAGAAA
AAGTGAACAGGCCTATAACAAACTAAAACGATGGCATGAA
CTTGTCTATCCTTCAGGATTTGCACCCAAATCCTCAAAGA
AGGAAAAACAGTAGAACATGTTTGAAACTGTTATGCTCTT
TTTATGTCTGTGCTTTAAAACCAGACCAAACCAACCCAGC
AAACAAAAGCTGATCAAACTGCACCCTGTAGAAGGGGGGG
GGGGCGGAGGGCGTGGCCGAGGGGTGAGACCCCCAGAGAG
AAGGATCCCTGCTGGGAGGCGCAACATCTGTGCATTCAGT
CTAGCTCCACAGAAAACTGTTAACAGCAGCATCCACGACG
CTTTCTAAATGAACTAGGAGGAAAATCAGAATTGTACTAT
TTTCTGTGAACTTGCTACAAGATCATAGAAAATTACCAGC
AACTAAACGGCAGGTTACAGGGAGCCCACCTAGCAGAAAC
TCGTCTTCCATCTCACAAACAGGATCAAGTGTTTGCTGAG
GCTGCTCAAAAGCCTCCGCCTGCTGAAACTGAGACGAAGG
AAAGCAAAGACTGATAAATGCACTGCTAATGTCTTATTTC
CCTTTAATGAAAGCTCTGAACAGAAACACTTGGTTTACTT
TCGAAATCATTAAAGGAACCCAGGCATCATGGGAAAAGCT
ACACTTCGAAACAGAAAAGGTTTTTCTGGGTGTTGTTCTC
ACCAGACCGCTGTTTGCACAGCTACAAGCTAACAGCAGTG
TCTTTCTTTGCTGCTCTTGTGGTTTCTTCTCTTGGCGCAC
TTCTGTTTTTCTGATTCTAAGTCTTTACAGGAAAGGAAGA
GGTGCAGCTCGTGCGGTTAAGCTCACAGGCGCTTCCAAAT
GGTGCAATCGGTTGCCATGGCACCGGCATCATCAGCCCTA
TCTCACGCTGAAAACCACAACTTCTCTAGCTGGTGTCGAA
GCTGCCTGATTATGCATTTAACTGCTACAAGATACTGAAT
TTCAGGTTGATTTGTTTCGGCTTCAGTGAAAATTTATTTC
AAAGGTAAAGTTAATTTTTTGTTATTTCTTGTTTTATTTC
GGAAGCACTTCAATTTGAAAAGCACTTGCAAGCGACATTC
TAATAATGTCATCCCTGCCCCATGCACCCTGGCTACTGTT
ACATCAGTCTACTGTTAAAATGTGCTCGGATGTTTCTTTC
CTGTTAAGATATTTTACTAGGGGATTCCAAACTCTTTACT
ATCGGCTATACATCATCAGTTCCTCTTCAGTTAACCTGAG
GAAAAAAGTCAAACCCAATCCTATCTTTAATCACATAAAA
AGTCACCCTCACTGTGGCCCGTGAGTGAATTTTATGAATT
AAATTGCATTATGAAAATAGGAGAAAACAGATTACAGAAA
AAGCAAGACAGATGTGTTTATTTGTAAACAGAGCTCACAT
TCCTTATGAAATGATCAAGTATAGTCCAAGCAAGGATGGG
TCCTTCCTATCTGGGCAGGGCCTTTTATCATCACCCGGGA
GATGCTACTCGACCAGCAGGAAATACCACAGTGCACCCTT
CGCAAGCAAAGGCCCTGAGGTAAATAAGTTGAGTGACCTC
CTTACTATCACATTTGATCGTCTCATAAAAGACAGCACCT
GAAAAACAGACACTTGCAGGACACTTCGCGGCCCGGTCAC
ATACCTGATGTCCTTTAGCCCTGGGCGGTAGCAGTTTTCC
ACGTTGAGTATTTGTAACAACTGTCTTATGTTTGAACTAA
GTAATTATTTCACGATATTGAAAATATTAAAAATAATACA
GTAACATTCATAATCAGTCCTGGAAAGGATCATGCAATCC
TTTTCATTTAGCTTCTTTGGGAAAATGCATACTGGGCCAG
TTCTTCATGCCTTTTTATGTCAGAAAATTTTTATTTCATC
TTGAGGGAAGAGAAGGGATTTATGGAATATCTACTATTTG
ATAAGTTGTCTTGCATAATCCTCATATTTCTGTGTGATAA
GCATTATTATTCTTGTTTTATAAATGACAAAACAAACACA
CAGATGGTTTAAATAAATTGCTTTAAATACAGAGTAACAG
GGCAAAGCCTCAGCCCAAGGTCTGCCAGACTCCAGAGCCC
CTGCGTTTCCGGCTGCCTCCTGGGGGTGTAGGATTCAGGG
CTTTCCTTTCACATCATTCTCCTGAACTTCGGTACATACA
CAGCCCTCGAATACCTAATATCTGGGGTCTGTTTCTTCCT
TTTTCTTTCCATTGCCTCTGCCCTAGTCCAAGTGCTTATC
AAGTCCTATTTCAATAAGCTTTATACTCAGTTTCCAAACC
GACAGCTTCCCCCTCCCTGCCCCACGCACACTAGGTCCTG
CTCCATCAATCTACTTTTAAAATGTGCTCATATGTTTCCT
TCCTGTTAAAATGTTTTAGTAGGAGTTTCTGAACTCTTTA
CTATTGACTATATATCAGTTCCTCTTCAGTTAGAAGAAGA
TTGTAATATCTACTTGTAGGGCCATATGGCTATTAAATAA
GACAGTGTTTGTGAAGCCCTTAATAATTAGTTGAAAAATT
CTATAAATGGTAGCAATTATTGTTCTTTTCATCACCGTCA
TGATTGTCACCTTGAGGCACTTTGACTTGTGGACTCAATT
GTCCCCGTTAAGGCACTGGCATAATCGGCATCCCTTGCGT
CCTACACAGCGGTTAGTTTATGAAAGGAAAATAGTGAAGA
TTTTTGGATTCAGTCTTAGTAGAGTCTGCGCCGACAGTCC
CACAGTAACAAAACTTTGAGCAATATAATTTTGAAACCCA
CTGTAAGGTACATGTGTCATTTCTCATTTCATAAGATGGC
ATTGCATTTCCTCTTGACATTTTCATGTGCTTTTGAATTT
TCATAGGCATCTATATTTATGTTCACACAATGAAGAACAA
AATGCAAAACTGTACCCAGAAATATAAACCCTTGTGTGCA
AGAAAGAGCTGGACTTTACGCTGTGTGAGGTTGAGCTGGT
TTTGATTCCAGCTCAGCCAATGAAGAACTTGTCCAAGTAA
ATCATATTTGTGAGTTTTAGTCTCCTTGCCTGTAGAGCTA
GAATCGTAACACCTAGTATATGCGTGGGTTGATGAGGATT
AGAGCAAGTAACACTTGCAGAGGGCTTTGCAAATGGCTAA
AAGACCCACAGGTGGTGCCGAATGAATGTTTATTACTGTT
AACACCAGGCAATTCCTGCCTTTCCTGTGCAGTGGCCATC
AGCGTAGTAGTTTTCTAATGAGATCCAGGAACCCAGTGAT
AGATAAAACTAGTTTAAGAGACTAACAGGGCTGAGCCATC
TAGTATTTTAATTGGCACACAAAATATCCCATCTTGTTGT
TAATTACAAATTGGACGAGAATCTAAATGTGCCTACTCTC
TTGATCTTGTTCTGATTTCTACGTAATTCTTCTATGATTA
TGTAACTCATGCTGAGCAAGGAAGAAAAGAATCTGGGTTA
TGCTCCCAGATGATAGTGTTTAGTGTGTCTCCTTAGCTTA
AATGTGCTTATCACGTTCAATGCTATATTTTATCACATTC
CTTTTGCACTTCCCCTCATTCCTTGAAGGGCTTTAAAGAA
ATGTGGTCAAAAGCAAGGCTTATGAGTGACAATAAAGATA
CCAACTCTCAAAAAGAGGTGACTTCCCAATGACCTGTCGG
CTGTGAGCTGAGTCTTGAGACAGAATGTGTCTCTGTGCGG
GGAATGGGGACGGCCGGAGTCCGCTGCTGAGAGCAAGGCC
ACGCCACGCGGGCTCAGGGACCCAGTTTCCTGGCAGTCAT
CCACAAAACTACGCCAGAACCCCTCACTGGGTGATACAGA
TCTACCACCTGTTTCTTAAGTTTGGCAATTGTATGAAAAA
TGTTTTCCACAGTTGAATGGAAAAAGACATGACCTCTTGT
CAAGTTCATATTCAGTTTACTATTCCCCTTGTTGATTAGC
TGATTCCCAAATGTCAAAAACAAAAAACAAAAAACACACC
TTAGGCTTGTGTTGAATCTATGCTGAAATAGTCACCATGT
TAAAACCCCAAAAGCATGGCTCCTAAAGGCCTTGTCGTGT
TCAGTACCAACCCGGGCACTCAGCACATTCACACTCCGTG
TGTTGAATTAAAACTGGCCTGACTGAATGGAGTTACTAAA
ACAACAACGGTTACAAGTCCTTCAGCAACACTTGGAGAGC
GGCCATCCAGTGGCCTAAGTAAAATTACTCAATGCTGGGC
TAGTTTTCATTTCAAACATTTCATTTACTGATTTTTAAAC
TTAATGTGCACATTTTAATCCCAGATAGCACCCATAGCTA
GAGGGATAGTCTAAAATAAGAACGATATTTTGGTCACTGG
CACAGTTCTGAAAATAATGCTTCCAATATTCTCTAGTTAT
CCTTTTAAATGAAATTACCAGTCACAACAGAAATTCCCCC
ACTCATTCTAGGAAGGTAACTTGTGGTCTGATAAAGCTAT
ACGTTAAGGAAAGTTATGGCTGCCTTCTTTTGTAATGATA
AAATCTTCCATGGAAAATGGACTCTATGTTTGTTTTCAGA
TTACCAATTTATTCACATACTTTTATAACTTATACCTAAT
TTACAGAGATAGAAAAAAAGGAAATTCCATCTTGATGCAA
CATGACATTTCATAACATGAAACAAAGAGCAAATTTGGGC
TGAGAATTCTTATGGGAAATCTTATGAAGAGCTTATAGAT
TTATAATTTTTTGCATTATTTTGTCTTTTTATCATAATTT
AATCCAATTTGTACTAGTCAGGCTAAAATTAGATGGGTTC
TTATTGTTAATGAGATACAATGAATGGCATATGCTTTTGA
AAAGAATAAAAGAAGTAAACATAAACTCGAGCCACTAAAT
AGTAAGAAAGCTTTGGAATTTTTTTCTGTAATAAATATAT
TTTTAATAGTCTATCACTTCCCTCAACAAAACTACATTTT
CTTTAAAATTCAGGTGTTTATTTCTCATCAAAATTAATTC
CATGTTGAAAAAAACACAATTACTATTTTTTAAAGTGACT
AAAATTGAGAAACATTTAAAATTTTTCAGGAATGACTACA
AAATTTATGAGTCTTTTTTTATTTCAAAATTCTTGAAATC
AGACCTTTAAATCAGAGAATTATTTTAGTTAGGTGAAATT
CACATGTTATTTGACTATTGATAACTTTTATAAAGGATTA
TGTAAACTTATAAGGGCAATAATCAGTCTACAAGTGGACT
GGGAATTCTACTAGAATAGTTTTACAGCATATCGTATGAT
AAAATTTTTTTTGTAAATTAAATACAGACATTTTGGTGTA
TACATGAGAAAGGAAGTCTAGAAGTATAGACATCATTATA
TTAACAAACTATTAACTCATTAACTTTTAACATTACTATT
CATCTAACTCATATGTTTCTTGTATATAAAGTGTAATGAA
TCTATTATATTTGTAATAAAGAAAATCAATATGGATTATG
AGTTTTTGAGAAGACTTTATTTTAAATTATATTTTATCTG
TAATTTTCTGCTATTTGCTTTTGCTATAAGGATTGGAAGA
AAATGAAAAAGAACTTAGATTATCTTTTTAGGGCAAAGAT
CATGTTGTACCATAGCCTCAATTTGTGGATACTTAAATAA
TATGCTGACACATTTATAATAAATCAGAACAGTTGTCCAC
TGATTATCTTAGAACATGGAGATAAGACTAGTAACATCTT
TTAAAAACAAAGAATATAAAATAGGAAAATGAGCAAACAC
TTAGAATTTCCCTCCAATGGTAGAAATAGTAGCAGCAATA
ATGATGACAAGAGCCAATATTTATTAATCCCTCACTATAT
GCTGGTATTATTCTGAGGTGCTCAGATAAATAAAACTTCC
TCCTACATAGCATCACGTGACTCTCTGCACATTCTTTGAC
TAATATTGCTAATTTCCCTGCCTTGTTGCTCTTCATATCT
CTCCCAATCATCATCTCTTCAAGGTCATGCTTTCTCTAAT
ATGTGTCCTGTGAGAGTCTAAGCGGTATGTTAAAATTACC
ACGGACTGGGGTACCCGGGACCCCACAAAGTTCAAATCCA
AGCTCTGCCTCTTATCACTACTTGACTTAGGCCCCAGCAG
TGACATTTGCCTTCTTCTCTGAAAGCTGGTTGGATACATA
ATATCCATCTTGTGCTATGGTGAAGACTAGAGATGTGTTA
TGTCAAAGACCAGCTCCAAGTGGGCTCTCAAAATAACAGG
CATCTGTTGCTATCGCCAGGGATATAAATTCAAAGTAGGA
AATGACCAGTTACGGAAAGACTTCTTCGAGCATCGATTGA
AAGTTTCTATAAGGAATTACGTATGCACACCTAGGATGCA
TGTTCAACTACACGCATTGCTCAGAGGGAGGGTAAATGCA
ACGGGCTGTGCTAAAGGTATAGCAGACTAGAAAGCAGGGT
ACTAGAAGTTATCAATCTCTGAGCTCCAGTGTCATTGTGA
AAATTAAATAACACACTGCTAGTGATAACATTGTAAACTT
CTCAGCCCTAAAAGGGAAGTTAGTTTTAATAATAAAATTA
TCTTAAAAATTATTTGCAAACTAGCATCTATGTTCAAGAA
AGAGCATAAACATTCAATTTGTCCAGAAGACAAATCCAAA
TGCAGAGACATTCTGTGAAATAACTGACCAGTAACTCTTT
AAAAGTTTCAAGGTCGTGAGAAACAAGGAAAGACTAGGAA
GCTGTCACAAGTCCAAGGAGACTAAAGAGATACGATAAAT
AAATGCCACATGGTATCTAGGAGTGGATGCTGTAGCAGAA
AAAGACATTGGTGGGAACACAGGTGAAATCAAAATAAGGC
TGTGGTTTAGTTAATAGCGTTGCACCAACGGTTACTTCTG
AGGTTTAATTATTAGCTAATGTCAGGAGAAGCTGAGGAAA
GAGTAAATGGGAACTCCCTATGCTCTGCAACTTTTCTGTA
AACCTAAAATCATTCCCAGATCGAAGGCTTACTTTTTAAA
TGTTTGTAAATAGTTCAGAGAAAAATGAAGCAACTTTTCT
TTCATTTTTAAATGGAATTATGTGTGAGAGTGGGGCCCTT
TCCCAGCACATCTGATAAATGTTCGCAGTCACAGTCAAGG
TCACTGCAAAGTCAGAGTGCAGCTGTTACCAGCGCTAAAA
AGACAATGTCACCCATCCCGGCCTGTTGAAGGAATCCTAC
AATTTCACAGCTGAAAGGTGTAATAAAGTGTAACTACGGA
TCTACCTAATACTTGAGATTGCCTTATAAATTCCCCATTC
ACTCGCTGTGAGTTTACTCTTAATGCCTTTGCCGGAGCTG
CCCTCGTGGCTCAGTGTGGCTGGACAGCGTCCGTGGTCAG
CCAAAGCAATGAGCATCAGACGCTGCTCGAAGCGCTCCTG
AAAAGGCGACAGTGTCACTTCTACTGCACGTGACAAATAA
TAAGCAAGTGCAAGTAAAAAAAAAAAATCTTTACTTTAAA
AAGATAAATCTGGATTAAGTCAAAATACATGAAATAATTT
GTTCGAAAAACTTTTCGATTGTTACTTTATGGTATACCAA
ATGAACACACAAAAGTGGACTACTAAATTAAGGTGTCTTG
ATTTTAGGGGTTTTTTTTTTGTTGTTTTTTTTTGAGACAG
AGTCTCACTCTATTGCCCGGGCTAGAGTGAGTGCCATGGC
GTCAGCCTAGCTCACAGCAACCTCAAACTCCTGGGCTCAA
GCAATCCTCCCGCCTCAGCCTCCCGAGTAGCTGGGACTAT
AGGCATGCGCCACCATGCCCGGCTAATTTTTCCTATATAT
TTTTAGTTGTCCAGACAATTTCTTTCTGTTTTTTTTAGTA
GAGACGGGGGTCTCACTCTTGCTCAGGCTGGTCTTGAACT
CCTGAGCTCAAACAATCCACCTGCCTCGGCCTCCCAGTGC
TAGGATTACAGGCGTGAGCCACCGCGCCCAGCCAATTTTA
GGGATTTTAGCCTCTAGATGCAAACATAATTCACCCATAT
GGCAAAAATTATTGAACTAAAAAATTTTTGAGGGGGAACT
ATATTATTAACACCTCATGATTTCAAATTCTTAAATGTGG
GTTTGCTTTTTAAAATATATGAGCAAAATTTTTTTAAAAA
ATGACAAACCAAAAGGCTTCTTCTGCATTTCTCGGGAAAT
TCTGCTTCACTCTGAGAGTATATTATTCTTTAGTCTTTCA
TCATAACTTGTTTATTTTCCTAAGAAATTATTTTCTTTAG
TATCACTGGAAGAGACATAAAAGTGAACTCATTTTTCTGA
ATAACAGACTGAGGGTGGGGCTATGCCTCTGTAATGGAAA
TAACCAAAACAATGTCCTTTCATTTATTTAAAATAAACAC
TTTCCTCTTCATTTACTCAATAAATATTTGCAAATGCCTA
TTCTGTAAAAGATACTATGTTTGATGCTGAAAATACACAG
TCCTTGGCTACAAGCATCTTCTGCCCAAATAGAGAAAGCA
AATCACATGGGCATGGTCATAATAACAGAAGACATGCACA
GATCACTTACTATGTACCAAGCATTGTGTTAGGCTGTACG
TACATATATGCCACACATATTAGCTTCATTGATCACTGTG
ATCACAAGAGATATGTATAATTATTAACCTTATTTTAGAG
AAAGCACAATAGGCACAATGAAAGTCTTGTCCAAGATCAT
TCAGCTTACGAGTAGCAGAGACAGGATTTGAATCCACACA
GTCTAGCTCAAAGTTAATTATTTTAATCATCAGACTATAA
CCACATAACAATGTGCTAAGTGCTATCTATAATTTCCTAC
AGTCTATGGAAGCAGGGAGGAAGAGTGTTTAATTCATTCT
TGGGGTAATAATGGAAGACTTCCTGAAAAAAGCGACGTCT
AAGTTAAGAAGGACGTGGAGGAGTTAAGCAGGAAGGGAAA
GTGAGTCTTTTAGAAGAGAACAGCACGGCCCAAAGTTGAA
AATCTTGAACATTTCTGAAAGTAAAAGTTGTTCTCTCTGG
CTGGAAAACAAGATGTAAGGTAGAAAGCTGCCAGACGTGT
TTCTGGAAGGGACATGAGATACTGCAGTGGAGGCCTCCTG
CTATAACCCAGGAAGTCTGAACATCGGCCTTAGGCAGCAG
GAATTATGCAGAGTGTTAAGCAGGTGAGGAGCCCGTTCAT
GGTGTGCAGAGTGGAATTTAGGGACGCAGCATTGCAGTGA
GGGTACGTACCAGGAGGCTCTAAGATACTGTTAAAATGGT
TTCAGCGGCAACTAACAGAAAATAAAAGCAAATGAAACAG
GTTAAACACTAAGGAATCTACTATCTCACGAAACAGGATT
AATTCAATCGTTTAATGATGACATCAGGGCCCAGATTCCT
TCCCCATTTTTGCTCTGACATCCACAGGGTACGGGCCTGA
CTGCCCTCATGGTCTCAAAATGACTGGGTGCCACCTTCTC
ATAAAATACAAACCAGAGACAGGAGAGGGATTTGTCTTCC
TTTTGTCCCTTTTTAACTGGGGGAAAAGCTTCCCTAAAAC
CCTGTGTGTTTCCTTAGTATAAACTGTGTCACTGCCAAAG
GCAATGCCGTCACCGTGAAATCACTTTGGCCAATTAGGAC
CTAACTTTAGGTCGCAAGGAAATAGCAAGGCCAAATTGAA
CGATAAATCACGTGGAAAAGCATAAATAGCTACACAATTA
AACAAATACAAAATATATATTTTTTTAAAATGAAAGTCTC
AAAAGCAAGAAAAAAACACAGACATATGGATGATGACAAT
CTCAGAAGCTACTGCAGAAATGCAAGCAGCCCACAGCGAA
GTTGTGGCAATGGAAGTGGAGAGACGTGAGAATTTTGAGA
GATACGAAGAATGAAGACCTAATACTATGTACTTTATAAC
TGAATACTGAGTTAAGGGAAAAAGAAAAATTCTGAATCTG
TCCTTGATTATTGGCTTGGGCAAGTGTGTGGAAGCTGATA
GAATCCATTGATAGAGGAAATATGAGAGCAAGGTAGGCTA
GTGGAAGATTTTGAGTTCAATCTTGGTAATGTTGAATGCA
CCATTGGGGTACCCGTTGGAGGTGTCTAGTACGTAGTTGG
AGAAATGGATCTTTAGTACAGAAGAGACAGCAGCGCTGGA
GATACAGATGTAGAAGCCATAGACTTGCAGAGAGTAAGTA
ATGCAGTGGGAGTAGGTGGTATCCCCCAACGATAGAATGT
GGGGGTGGAGGAGATGATGCCCTAGAATGAAACACACACC
AACGCCAACATTTACAGAGCTAGCAGAAAAAGAGGGGGCA
GAGGACTGAGATAAATAAGAAAACTAGAGGTCATTTCATG
TTTCATGAAAATTAGGGAGGAAAGAATTTCAAAAAGAAGG
AAGTTGTCAAAAAAAGTCCAATGCCTCTGAAAGGCGAAGT
GGAGTTAAAGCTCAAACTTGGCCCATTGGAGTCAATTTAT
TAGAAACAGGGGCAGGGAGGTGACACTGGTGTGTGCATGC
AAGTATTCAGTGGTGTGCTGCGAGCAGGAGCCAGAGAGCA
GTCGGCGGGCAAGGAGGAAGGAAGTGAGAATGTAGACTGT
GAGGCTAGAAAAAAATCTTTTACAAATTTTGTGACACACT
TGAAACTCTGACTCGGGCGGGGCAAAGACCATGTATGTAA
CCTAAATCTTTGTACCCCTGTAATATGCTGAAATAAAAAA
AAGATTCATGTAAAAAAAAGTGTGAAGCAGGGGAGAGAGA
TAAGAGAGTAGTAATTAGAGAATCAGAGTGGAAAGACAGT
ATTTATTTGTTCGTTTGTTAATTGCTGTGTCATTATATTT
ACTTCTCTTAAAATTGTGTTTTGACAATAATATATAGTAC
TAGTTTTGGAGTCTCTGGAAGAAAAGCTTTTGAGTTTAAA
AACATAACATAAATATTTCTGGGGCATATTATGTACTAAA
TCTATTAGATAATTTTTTAAAAAAATGTTTTAAGTCTTTG
CTTCTATTTTCAAGTGCTGAATGTGTCCAACACTATTTTG
TTCCTTTATCTCTGTATTTCTTCAGTGGTGTTTCATTTCA
TCTCTAATCTTTAAACCTGAAACTTATCAAGTTTCATATT
TGGGAAGTTGAAGTTAGTTTTCATACCTAATAGGGTCATA
TATCATTGCTAAAAAATTATAAATGTTTCATCATGGGGAT
TTTAGCTTCAGTGTCTTTCCTGAAAAATGTTAAGGAAAAT
CAACCATAGGAATATTTATATTCAGTATTTAAGGATGAAT
TTGTCACGTGGGTGCTAGCCAAGCTATGCCAGGGTGTTTT
TCACTCGTGACCTACTTTATAAAATGTCTTTATCACAATC
AAAACTCCTGAAATAAGTATAAAAATTAATTCAAAGAAGC
AGCTAATAATACTTCAAAGCTTCATTTAGTGGGAAAAAAC
ATTGTTCTTACAGTTCTGAATGAAGGTGCTCAAAAGAAAA
ATAAAGTTAATATAAGTTCTTCTTTACTAAAGTTCTTTGG
GTGATGCCAAAGAAATATCTGATTTAAATTCATTCCTTTT
ACAAATGTGATTTTTCAGGGTGATGGGAGTGAGAAGAGAA
GTGGGGAAGAAGAGGCTGTAGCTTAGAAAAAGGATGATTC
CATCCCTCAGTGGACTGCATAGTTCAAAGACGAGGTAAGC
TATCAGTTCAGTTAAAATAAAACCTGATTTTTAAAAAATT
CCCAATGTTATCTTTTTGTACAAAAAATATGCTCTTCCTT
TGCTTGGGGGAGAGGGGGGTCCTGGATTGGGCAGCAGGAC
TCGGGATTAGATCTACCAGGGCGGGCAGATCCGGGGCTCC
CCACATCCCTGGTTTCCACATCGTGGGATTCTGCAGGGGG
CTCTTTAAAGAAGGTTACAACATGGCATGAAAATGATGTG
AGAACTTGAACAAGGAAGAGAAATATTTTCCTGATTTAAT
ATTTAAATCTAATTATATATACATTTTTTTTTTTGAAAAG
AAGTAAGTAGTTTGATGAGTGCACGCACTGCAGGTCGTGG
GGGGGGGTAGGCACACGGTGCGAGAAAGGAGGGTGGGGGG
CAGGGAAGGGGAATGCCGGGTGCAGGTGGTGGGTGTGGGG
CCAATGTGAGCACGACCCGTCGGAGATAAAGAGCCTTGCA
CAGGAATCTGGTGACAAGGGGAACAACACTAAGCATTATT
CATTTCTAAACATACTCTCAGATCTGCCACGGTTTGAACT
CTGAACATGTGTGTTCACTTTTGTGGTTACTATGCAACCA
CGTATGTATTTTTGTATCACCTTTGCCCAGTGTGCCGGCT
TTGGGCGCTGTTTCAACCAGGGTATTTGCACAGAAGTCCC
TCCCTTGAAACTACTGCCATGAGGCTGAGTCACATGAAAT
CATTTCTTCTGCAGGTCAGCGATGACCAAATATGGCCCAT
TTCATGAGTTTCAGCGTAGATGTCACATGTCACCCACTGC
ACCTACGCAAATGTCTTTTAATTAAATGTACCATAGCTCT
CTGGGGGTCTCATTGCTGCTTCCATGGATAGATGGAGGGC
ATTGGGATTTTGTTATGCTCCCTTAATTTCCCTTCAATAT
ATATTTATTCACCAAAGGACTCTAATTCTTCCCTAGGGGG
AAATGTGTTCCCCACCTCTGAAAGGCTGAAACGTCCAGCT
GTGCCCGTCTGAGCTCTAAAATATCTGTGATCCCGTGTTT
AGCTCCTCTACCATCTACGGTTTTTAGTGTTCTCTGCTCC
TTTACTTTGACTCTGGAACATGCACCCTCCTCACCTAATC
TGAAAAATCTTTAGTTTTGCTTGGAGTATCTTGTAGCTGC
CGCCATATTTCTCCTGTCCTTTCTCAAATCCTCTAATCCC
TCATCCCCCATCCTCACCTCACCCTCGATTCTGTGTCCTT
CCTCTAAACCACGCAATTGGAATTACTATCCCCATTTTGT
ATTTACTTTCCACTTGCAAGAGCCTTTTTGTAAGTTCTCA
GGCCCCCTTGCTTACTCTAACGCTGTCCATTCTTAGTGAC
ATAAAAGGTGCTCAGCAAAATTGAAGCACCCAGTTTGTGT
GCAAGTCCACACTGCAAACATTTTGACACCTTCTATTTCT
GCTGTGTGCTGTTCCCTTCCTTCTCTTCCTCATCTACCTA
ACTCTTCTATGGTCTTCAAAACACCACGTTATATGACATT
CTTTTTTGCTACCATGTCACCCTGTGCATGTGTTTGCATA
AAACTCACCACCCTGTGGAGTCACCGGGATGGGAGTATCT
GGGTGTTCTCCCCGCAGGTAACCACGTGGTCAGCGCTCTC
TATTTGTGCTCTGTGCCCCGTGTTTGCTTAGGTAAGGCAT
CCCGGACCACTCGGACTCCACTGCTAGGAGAGTATATTTT
AACTCTTCTGCATTCAGGGTTAGCTAGAAGCTAATCCCTG
TATAATTGTCTAACATTCTGCAAACCTAGTGCCAATTCCT
CCACCCTTCCCTGTGTGTGTCTTTATCACCGTCTTTTCTC
ACACTGTGCCCTGCCCAGAACGCCTGCTACACAATACTCC
TCATCCAACGCTTAGATTGAAATTCTATCAAACTACTTAA
AAATTTCTCTGAACATTCACATTTTCATGGTATCTTTGTT
CCATATTTTCACAACATATTGTGAGCTGATGTTTTGTCTA
TGTATACGTATCTTGTCCCGTGAATAAAATAAACGTGTTT
TCAAGGTCAAGGCAGAGACTGTGACTTTTTCTTTTCTGTG
TTCCCCCCACTGTCCAGCTCTGTGCTTTGCAGTAGCACTG
ACACAGCGAGAATGAATGATGAAGACATGCATGCCCCACT
CCTTTCCTGTCCATCAATAGTGCACCCAGGGCTCAATCTT
GGCTTTCCAGACTCACTTGGCCAGAGCAGTTGGCATTCTT
TAACCAAGAATTACTCCCATCTGAAGTAAGTTCAGTATTT
TTTCTTTGGTCTTTGCACATTGGGAAACTTGTTCGATAAA
ATGGGCTACCATAGATTGGATCCTATAAAGCGACTGTCAG
CTTTGGCAACTCGAAGACATGATAAATATTCCAAAGCTAT
TCATAACTCCATTCTTCCTTGTTTAACTCAACCATACAGG
CTAGAAAACAAAAATATTTTATTTCTCACTGACTCCCTTG
AACCTCTCATGGCAACGGGTGGCCATAGGATGCATTTCTG
GCCAAGAAGTCTAGACAAAAGCCTCTGGGGAAGGTTTTCA
TCCCTAAATAAAAAGACAAAATCTCACTAGGAAAAGTACT
GTGCCACCTCTCCTTCCATGTCTTCTTTCTGGGATACAAA
TGAAAGGTGTGGATGCAAAGCTGCCCTGCTGAGATACAAG
ATGACAAGCACGAGTATGAAAGTCTATAGAGTGAAACTGT
AGGAAAGAAAATTGAAAATATCTTGGGTTGCTTATGGCGT
GGCTATGCCTCTGTGCCTCTAGATTTCATTCCTCTAGATC
TCTCGTTGTAGAGCTCCAATGTATTCGAACCTTTAGCAAT
CCCACTTTTTGATAGCTGACTACAAAACTAACTGATTTGG
TGATCTACAGGTTCATTATTGAGGTGTCTTGTAGTCATCT
GCATTCAAGCAGGCCAGTATTTAATTTAGAAAGGTAAAAT
GAAAATGGATCTACTATTTAAAAAAGTATATTCATGCTGG
AAGTATCCATAGTCTACCTTGTAAAGAGTGTCATATTAAG
ATCAGTTTGCTTGTGGAGTATGTTGTGCCTTGAACATGTG
CGTCTGGTCCAGCTAAGGCAGATGAAATGCACACTTAAAG
GCTGCTCTGACATGACCTTGTGTCTTACACTCAGTTAATA
GATTAACTGACCCTTTCATTTTACATTTACTGCAGCGTCT
AGACGTGGTTAACAAATGTTTTATTTCCTTTTCTTTATAA
GATACATGAGTATCACAACTAGTTTCTAAAAATTTTGGGC
CCAGAAAAAACTCTGTTAAGTCCAAAAAAATCTCTTTGGG
GACCACCATGATCACCAAAGGAATCTCTCTGTTTCTACTC
TCTCCTTTCTACATATGTGGGGGAAAAAATAAACCAAAAC
CATGATTCCAGACATCCACATAGTTGTCCCCTTCTATTGT
TTAAACCTCTATGAACAGATGTCCACAATCCTTCACACAT
TTTGAAATGTGACCGTTTGAACAGATTGGATGATAACGAC
CTGCCCTTTGTAGAAAAGATCCACTAACACCATCATCCAA
AGGGTAGAAACACGTGAGTCGTCTTTCCAGGACTGGGAAG
ACATCCGCACGTATTTCTCCATATTCTCATTTTATCCTCA
ATGTGCCCATCAGAATGTGTCTGCCAACACTTTGCCAAAC
ATGCTCTTGGTGTGTTTCATGGCATTTACTGCCACGTGCT
GCATTAAACACACTTGACTGTTCTGGTCAAGTTTTCCAGT
GACAGACTGAGGATCCAAGGAAGAGGGACAATGTTCTCTA
GTTCGTCTCTTCCTGGAGACACATGACCGGGGAGATCAGA
ATGGAAATATTACAGTTACCCCGATTTCCTCGAGGTGGGA
ATCCAGCTCAGACACCATTGGGGCCGCCATTGCAAAGGTG
TCTGGCTATGCCCGGGGGGTGCGGCCCCACCGTCTTCGCT
GTGCCACCCTCGGGCTCTCAACAATGACTTCTTGACTTCT
TTAACCAGTTTTTATATTGAAATGCATCCATCAACATCAT
AATAAATAATAAAAGGCATTTCTTCTTTAAATATGATATT
TGACTGGTTTGTTAAATTGCTTTAAAGGGCTGCAAAAATG
TTCCAAAAGTGCCCCCCCTTGTCCTGGCCCCGACCCACTC
AGATCCAAAAGAGCCTCTCCAAGGTGGGGGACCTGGATGT
CTCACGAAAGCTCCCCAGAACGTCAGCCTTAAGAGAAAAA
TAAATAGTAATTTTTTTCCTCTTCTTATCACAGGCTGCCT
TGGATATGTATCACAGCCAAAAGAAAAGAGTTGTTCTAGA
ATTTCTACCAATGCTAGAGCAGGGGGCTCAGCGCAGGGGG
ATAGCAAGGTTTTGACTCCCAGTCGGGCAGCTGTCAGGGT
CACACGCAGCCGCCGAGAGGACCCAGATTCCTGCCAACAG
CCTGTTTTAGAGCTTCGCACACAAGTCTGAAGTGCACGCA
CGAGAAAAAAATAAAAGCAGTGCCTGGAATATTTGGTTAG
AATGTTCCCAGTTTTCAAAAAGCATGTGCTTAACATTATG
AAAGACCCGTCTACCTAATTTAGTTATCAAGAAACACGAC
TATTAAAGACATCAGTGGACAGAGAAAAAGAACAGCCCTG
TTTCCTGCAGGGAGGCAGGAAGGCGTCTGCACTGGCCCCG
AGGAGGTGGCTGTGAGCTCCGGGGATGCACCACGCCCCTG
AGACGCATCCTCAGAATCACGGGTCGGGACTCAGGTTTTC
TCCACACAGAGCATCTGGAAATCTCTTCTTGCTAAGCAAA
TAATTACTTCTGCTACCAAAACATTCCACAGTTACAGGAA
CATTGACATCCAACAGCCATTTTAAACAAATATTTCCCAT
TTCTGTGCAGTTCCCTCTCAAATACGGGAGGACGGTCAGT
TCCTTGTTTCTCACAGGCAGCTGCAGACATCGGCTTCTGG
ACCCAGAATGCAAACCCACACTGTCCCCTGTTGTCCATGG
ACCAATTTTCTGAGAACATACACACTTATACGGAGCTATA
AAAATTATAGTAGACGCTGCCTTAAATAATATTATTTGCC
TTTCTGATCACCCCCGTATAGTCCTGTTATTTGATATACT
TCTCTTTAGATGACCTACAGGCATGGGGGGTAAAAAATAT
ATTCATACATGTATATATAGTTCAGAAAATTGGAAGTATT
TATTGTGATTTATTTTGCTCGTGTTCTTAATACTCTGTTG
CTGGGCAGGTAACATGATATCATATATAAAAGGATAATAA
TGAAAATATCCTATCATAGCAAGGATCATCATTATTACTA
ACATCTATTTAATATACTGTTTATATGCCAATCATTTACT
CTTTAATATTTGTGAGGTAGAAACTCAGATTATCTCCATT
TACAGAGGAGGAAACTGAGGCATAAAAAGGTTAATAAATT
TTCCCAAAAGAAATGCAGTAAGTGGCCGAACTGGAATTTA
AATCTAGAAGTTTAAATATTAAAAGTCTGCAATCTTAATG
AGCACAAACAACCTTGCAAGCAATACTATTAAATATATAT
GAAGGCTCTCAGGTCAGCCCTGGGCTGAGAGGGAGGCTAC
AGGTCCCCAAAGTCCAACTCGGGACTGGGTCCCCTAGACC
AAGCTGCTGACGGAAGTCTCCTTCGACTACTTCCAGAAGC
TGGCCAGCACCTCAAATTGTTCACTCGGGATGACCTCCTT
CACTTCCACAAACCCGCCTGTGCCCTTTCACACTTCCCAA
GAAGCTTAAAGCTTATTTAATTAGGTGAAGGCATCTTATA
GCTAAAAGTGCTCCTGAAATTACTTTCTTTCAAAAAAAGA
CCATTATTATCCAAATTGTTAACACTACCAGCTTGGTTTG
GATCTATTCATGCACCGAAAAGAATGAAATCCAGCAAGGT
ATAGAGGGGAGCAGGTGTACTCAGCGGGGCTCCTCCAGGA
CATTCAGAATCCATAGAGCAGGCGGTCACAGGTTCAGCCC
TGCCTGCAGTGCTGTTGTGAAGGGGGTGTCTTCATTCATC
AGGAGGAAATCACAGCCTTAGGGCTCTGCTGCACTCCTAG
GTGCAGAGGTCTGAGAAGCAGGACAGATGCTCTGCCCTCC
TTTGCAAGCATCTCTCGCTCTGGCCAGGAGCCAGGCTGGT
TCAGCCCCTCCCTGCAACATATGTGTCATGGTCACACCAC
ATAGTTATATCAACTGCAGAAAGGGAGAGTCTGGTTAGTC
CAGAATGAGGACTTGATATGAGATCCTCAAAGTCAAAGGA
AAAGCCATAACTCTCATAATTCCTATGAAAACATTTAGAT
GTTACAGTTACAGAAGCAGTCATGTTAAGAGAGCAGAAAT
ATTCCTGTCAAATAGCTAAAAGTCGCCCTAGTATCTGTAA
GATACTCCTAAAGAAGGAGAAAGAAAACTGGTCAGCGTGT
GGAAAGTCCCTGGTGGATCTAAAGCTGAGAAAAAGGCAGG
AGTCCACAGTAAGGAGAGAACTATATTTTAGGCTTTTTAA
TATTCATAATTGCTTTTTCTCTCTCTCCATCCTCTTTCAT
TCCTCCAATTTTACCAAATAAATCACTCTATTATGACATT
CTAGTTTAAAATGTATTGATATTTATGTATATACTAAGAT
TGACTCATGTTCTATATATATACGCTGTTTTTATGTGTGC
ATGTTTTATACACACACATACACACACACACACAGAAAAT
TGTAGTCAAAACGAGTCTGGAATCAAGTTGTTCGGGATTG
CATCTCGGCTCTGCCTCCTGTAGGCTACGTAACTTCAAAC
AAATTGCCTCATTTTTCTGTGCCTCAGATTATTTATACAA
CGAGGATAAGAAATATATTTACATAACAAGATTATTGTAA
GAATTAGATGAATGAATAAATATATGCATTAAACATAGCA
TCTAGTATATGTTAAATGCTGAATGCTATCAGTTACTTTA
ATGATCATTCTTATTGATATTATTATTATCATTAAAATAG
CAGATACATCATGAGGAAATGCACTGCCTACATCCGGCTA
GGTTGGCCCTGAGACTGCCCGTGTGCACTCTAATATAAAA
ATTGGCTGAGCAGTTGGACATGGTGGCTTCTCAAGAGCCA
TCCCTTGGAAGACATATGGTTTCTGACTCAAGGCACCAGG
TCCCTGAAGTGCTGTGTCCAGTGCAGAGCACCACACACAA
CAAATGGAATTACAGTCCGGGGGTATTCAGAGCAGGCTAC
CTGGGAGTCAGGAGGTGGGGGGAGGTGCAAGATAGCATGA
GAAATGGGGAAAACTTAAGGAAACACAGGATATTCTGTCC
TAAGAAGAAATAGTGTAAGTGACAATACAGTAAATACATT
CACACACTTGAAGTATTATTATAAGAAACAAAGGTGTAGT
CCTATTCTATGCTGCTATAAGGGAAAGAATTTTATCCTGT
TGGCTTAAGTCAGTGTTTCTCAACGTTGGAGACTCAAGGG
AGTCCCCAAAACTTTTCAAGGAGTCTTCAAGGTCAAAATA
AGTATTACTAAGTACTACATTGTTATTTTTATAATATTAC
TAAGATATTATTTTTCTTTTCCTCTCATTCTTTCATTAGT
AGAAAATGGATGTTTCCAGAAACTATATGGCATGATATTG
CAACAGATAGAATGTAAAAGCATATATGAGAATCCAACTA
TCTTCTAATAAGACAGATAAAAAAAATTTGGAAAAGTACA
AAACTGTGCCACTACTATTAAATCTTTGTTTTGCAATAGC
TTGTTGTTTTTCATACAATGTAAGTTATTTATATTGACAC
ATATTGGTTTTCTATGATTATTAAATTATTAATAAATATG
TTAAAATTATGCCTTAATTTCTTTTATGGTAAATATAGGT
ATAACCCACCTAAAGAAAAACTCTTCATAGTCCACAATTA
TGGTTAAGAATCAAATTTATGTTTAAAAAGGTTTAAAGGG
GAGTCCTGAGACTAAACAGTGTGAGAACCATCAGTTTTAG
TCCTAGTGAAGGAGATTTTGAAATCACAAATTTCAAATAA
TTTGAGCAGTTCAACATTAAATTGGGCTTTTCTTTAAAAA
AATAATTTTTAGAAGCAGTGAGGGTATGTCCTAAAAGGGA
TATGCACACCTTGACACTAATGACCTCTAAGATTTCTTTA
AACTCAAAGGTTATGCAACTCTATTGAGAAAGGAATTGAA
AAAGAAAGTTTACTGAAAATAGTGTTCTCATCAGCCTGGT
GTGAACGTTAGCAGTGAGGCATGTGGTTAGGGGTGGAAGT
TTTGGGTGAAGCAAAAGGTGAAGAACCCAGTGTAAGAATA
TGGCTCATTTTCCCATCACTGTGCTGATGGTAGGTTCTCT
GCTGGAGAGTATGTTGAGACTCAAGGGCTTGCTGCCAAAG
GCAGCTATGTTTCATCATGAAACTTAGCCTCTTCCTGGGA
GGATGGAGACTGTGTCCATCTTGACCTTGTAAGTCTCCTC
GGAGCATTCCAGAAACTAATAGGATTCTTTCAAAAATGAA
AATTGATAGGAGCACACACAGTTCCTCCTCTGGACTTTGT
CACAAGGGACAATTCTGTAACCTCTGCTGGTTGTCCTGGT
TCTATCAGTTGTATGAATTTAAGATATGAACAAATAAGTA
AATATACATATATTTACATATTTATTTATTATTATTTATA
TAATATATTATATATTGATTATATATATTTCCTATAACTT
TATAGCAAAATTTAAATGCAGCTGCACAAAAGATAAATGT
ACAAACCACATGAACACAATTCACAGAAGAGGAAATGCAA
TGATAATAAGCATATAAAAAAAAAAACCCAACCACAGTAA
AAATCAAATTAAACACAAAATGGTAGATTTAAGAAATACT
GGTTCTGCCTATAAAATTAACACATTTGGAGAGGATGAAA
TTAAACTCTGACAAAAATATGTGAAAGCAAACCTTATACA
ATTGCTAGAAGAGGATAAGAAAACAACTTTTCTTAAAGTC
ATTTATCAATATGTATGAAGAGACTTAAAATGTTTCTAGT
CTTTGACACAGAAATTCCAGGTCTAGGGCCCTGTGTTGAA
GAAAAATGGTTGTGTGCACACATATGGACAAGGATTTTGG
TATAATGATATATATTTTAAGAAAAGCTACCAAAATATTC
TTCTTTATCTGAAAACTAATAAACTAGTTGTACAGAAAAA
TTAAGAAAAATATCGTTCAAGGTCAAGGTGGTTTGGTCAT
TAAACACACATGGTCGTTTCCCTCGGACAATCCCAACTCT
CATGTCCTCAGAATGAGCCGGGGTCCCTCTGTCACCGCAT
GGGGGAGCAGCTCCACGGCGCGGGGCCCACACAAGACATT
CCATGTGGGCAGCCACGCACCTCCTACCAACCAATTTGTC
TTTAGCTCCCTGGCATAAAGTGACACTAACATTTATTAAA
TGTTTTGTGGGAAAGATGTCTCTTCCTTCCTGCAAAATAT
GCACGTAATTCCTATAAAATGGCATGTGTCTAGTGGTGAC
AGGCAAGAGAACGAGGAAGCTGATACTGGTATCTCCGCTG
GCCCATCCATTGTCACCATGGCCTCTGACTTTCTAACCTT
AAAAAAAAGTATAATCTCACATCTCCAAACATTTTGATTT
TACTTGAATGAACTGGCTTCTTAATTTTAAAGTCATCATG
AAGATATTGTCAAAATATTATTTTGAAAAATGTGGAGAAG
GAAAACTGTTTTTCTTACTGAACACCACAAAGGGAGAATG
CTGCAGTCAACGTGGATATTTCCTACACGCTTCTAGAAGG
CAGCACCATATCACTCATTCAATTCAACATTCTCAAATGA
TTTGATAAAAAAGTATTTTTTCTTCTAAAGATTTTTATTC
CAAAAGGGAAGGGATAACTGGATTCTTTACTGATCTTGAT
GAAGAGCAACCAGAAAACTGTGCTACTCTCTCTAAAGTCT
TCAAAGGGTGCCTGAATTGTCATAATTTTCCAGAAAATAG
CACAATAGGAACGTAAGCACAATTCCATCAGTCTTGTTAT
GCACATGTTATATTTAGTACTCCAGGTCACAAGTACCAAA
GTGTTAACCACTTTTTATGAAGGGGAGGGAGAGGAAGGAG
TGAAAGAGGCATAGAAAACTTGTTACTTTAGTCTGTAAAA
AAACAAGCAAAAGCCTTCACTGAAGTGACCACTTCACCAC
AAAAAATGTTTCTTATATGGTAGAGATTGACAAGTCATGG
CCTATCCGTATCATTCTGTCTCAAGGAAGTAAAGCATTAA
TATATTACGTGTCTTTCTGGAGTACAATTATTCACAGTGC
ACACTGCTTTACTTTATTCCCTCCTTATATAAGAAAGTCA
CATAATAAAATCGTATTCAAGCTCAATATTTGGTCATTCT
TTCTATCAGAATACCAGTCGTCAGTACCAGTCTATCTGCC
CAAATCAGGCTAACATGGTCCCATCATACGAGATTATCTC
GAAGAGTTACAGAGGTTCATTCATTCCTTCATTTCAATAT
TAATTCAACCAATGTATATTTAAAGGCTACCCTGTAGGCA
CTATACAAATGTCAGGCACTATACAAAGGCAACCAGGAAA
ACATCTCTCTGGTAAAGGTGTTTGCAGCAGAGAGAAACTA
AAAAGCAAATGAGGAAGGCATTCCAGTGAGACAGACCCCA
GGACTGTCCCCGGGGGCACGTGTGATGGCTGAAATCTGTA
CATGTCATCCATCTTCCCCAGAAAAGTGGAAACCCTGTGC
TATTCCACGGAGCTCGGGGACAGTTTAGTTGAACACAGTC
AGTGAGTGTTGAATCGTAATTAGACTACTTCTGCCTCATT
ATGGAAAAGATGCCATCAATGCATTTTTATGGGCCATGCA
GGAAGCCAGTGGCCACCAGAGACCTCTGAGAATTTGCATT
CATTCAGGAGAAGGGGAGGGATGTTGAAGGATGAGCAGCA
ATTCTGCAGGGGTCAAGGCCGGCTGTGAAAAAGTCACTGA
AGATCTGCAGTGGAAATGCAATCCTGAGATGGCCATTTAG
CAAGAACGGACTTTCAGACTTCTGGTATTTCCACCTGGGT
GGAGCTTGAAAAAAAAAAAAAAAACGGAGCAAAAGTTTTC
TCACAATGCTTTGCAACTTCTGCTTCCGGACTCTGTCAGA
ACCCAGAAGTAACAAGAGAGTTAAAAATGAAAACAGTGTC
ACTGTTTTGTTTTGTTTTTTTCCCCCCCAATGATAATTGA
TTTTTCACCCATAAAACTGGGTATACTGAATTCAGGTGTG
TTTGAGATTTCAGATGAATATCTACAATGAATCCATTAAT
ATGTTTATTTAAAATGAGAAAGTGGTTTATCCTTGACATC
CTTTATCTTAGCTTCGAGAGAAATAAATCTCCATTGTTTG
AATCCAATAAAAACAGAAAATACTGTGGCTAATAAAAGTT
GGATTTCTTTAATGGAAAAAAGTGAAAGCACCAGTAATCA
CGTGACGATATCCAATAACAAAAAAAGTTCTTTTCTCCAT
TAACACTTTGTCAACTCGCAAACTTGGAAAAACTTAACTC
TCTCAATGATTAATTATCAACACCGTGATTAGCAAAAGCA
TCCAGCTATTTTTTTCTGCTCTAGTAACTGAAGGGCGTGG
ATTTCAATTCCTACTTTGTTTTACTGAAAAAGGCAAATCA
AGATATTTAATCTAGATATGAATACACATACACACAATAT
GTGTAAAAAAAAAAAGAGTTCTTGATTCCAATCTACAACG
GGGTTAAAATGTTCTATAAACACAAGAAATGGATCTTCCA
CTTTGAACAAAGCTGATTTTTGTCCCCTACTTTAATATGG
TCTCCTTGTCTAATGCTCCTTGGTGTCATTTCTCCTCCGA
CAGGTCTGCCCGCTCCAGCAGTTGCTGGTCACAGGATGTG
GCTGCCACAACTCTTACCTGCACCTGGCAGGACTCAACCC
ACCGGCTGAGCTCTCGCTCTCACTTTATACCAGCTCGACT
TCCCGTGTGCACCGTTCCCCACTCCTTCCATGACGTGCGT
TTCTCGTAAAACCGCAAGTCAGTAAACTTCCTCAGGGAAC
TTGCAGCAACGTGTGACACAGAAGGCAACCCTGCGATGTG
TAAGCGAGCATCACACTAGCTCCCTGGGCCTGGCTCGACT
TCCAGGCAGGCGTTTCTGATGTCCCTTCCTAGCTCGTGCA
CAGGACTGTGACTTACATTAGGCCCTCGCCGTCCCCTGGC
AGGTGGCTGGATCCCATGGGGGCAAAATGGGGTGGGGAAG
GGAAAGAAAGGGAAGCAACGACACCTTTTAATTTAAAGAC
TGAGGAAAACAGATGTCTATTGCTTCTATATGCAAAGGGT
GATGATACATCTGTGACCCTTTTCAGTACGAAGCCCTTAA
CGTTTGTTCTAGTAAATCTTATCAGCAACAACTGCCCTCC
GCAGTGGCAACGGTCTTGGAAAGGAGCATGGCATCGTGAG
CACCTACGATTTAAAGTGAGTCCCTATTAATCTTTGAAAC
AACGACCAAATTATTGTGCCCTCTGGTTAAGTGCAACTTG
TAATACATAGGTAATTTTTGCAAGAATAAAATGGTCAGTT
ATAGTGAGTATATTTTTACAACATTTCATGAAACTTGTTA
CATTTTTCTAATATTTAATATCTCACTGTTACCATAAAAA
TTCTCACCTATGAATCTTTTAAGTTTGTAAAAATTATATG
ATGTCCTGTTTGGTCATTTTATACAGTACCCAAAAAACTT
CACGGTGAATAGTGCTTAGCGGTCGCTTTCTGACAAAGCA
TCCGGCAGTTAACCATGGAGTCCAGGATTGTACAGCATCA
CCACCAAGAATCCCTAAAACATTTATTTTAACTAAGCTAG
TGGTTTTCAGTGAAGGTGGTAGGGATGGGCAATTCTGCCC
TTGGGTGACATTTGGCAGTGCCTGCAGACATGTTTTAGGT
TGTCACAACTCTGGTGGGGAGGCGGAGGTCAAGGATGCTG
CCAAACACCTTGCAATGCACAGGGCAGCCCAGTTCTCCAA
CCAAAATGTCCCTAGGGCCAACGTTGAGAAACTGGACCAA
GCTCTGAACCTCACTGAAAAAGAAACTGAGGCTTAAAGAA
GGTGAGTCACTCACCCATACTACATATCAGAACCTAAGTC
TGCTGAAAAAAAGTTAATAAAATTAAGATTCAAAGCTTGT
CCATAAATTGCCTAATCCAATATTCATTTCATTGTATCAG
GTGAATGGATAAATGCCTCGGAATATACTGAAGGAATACT
GGACCAGGTTCCCTCATTTTTGGTATAACATGGGACAAAT
CATGAAACATTTCTTTGTTTCAGTTTAGTCGTTCGTAAAA
TAGATGTGTTGAAATAGATTATTTCTAAGGTCTTTTTCTT
CTCTAAAATTATATTATTGGGTGAATAATGATGCCTGACA
CAGTATTCTCCAAATATACAAATTTCTTTTCTCTTTTTAA
AAAAAATTTTGTCTACAGTAATCCTAACTCAAATAAAGGC
AGAAAACATTTCAGTTAATTCCCTATCCCCCCAAAACACC
ACAATGTCTTGAATAATACTTGACGCTTAGTAAATAGTAA
AGAAATAAAATTCAAATGTATTATTTAAAAATAAAATGAC
AACTAAAAACATTCTCGTTTTCTATTATTTAATGGGAAGA
CTAGTCCTCTGGTCCTTTTATATCCTGTATATGAATTAAC
TTATTTTGACTGTATCCATGCCATGTAAGATTAAAAATAT
TAAAGAAAAATCAGCTATGTAAATAGCAAAGTGTTGTTGT
AGATTCAGCTCATTGATATATTTCCTGAGATGAAAGTTTC
TGGAAGTATTCACGGATCTGTAATTCATTCTTAGCAATTC
TAACATGAAGAAATTGATGAGTGTTTAAAATTTTAATTTT
ATTACACATCCTTTCTATAAAAATTTTTTAATATTCTCTT
TTTCTGTTAAGATATTGTTACATATATATTTAGGTGAAAT
TTGAGAAACTTTATATGATTTTCTCAAATTACAGAGCATA
TTACTCTCTTATCAAAGGATGGCAGGATTAAAATGGGGCA
ATTCAAATGTATTTAGGGGGAAGGGACCAAAGTTGCTTGG
TAGGTGCTATATTTTGTTGATTAAATAGTTTAGCACATTA
ATTGCCACAACTGTAAAAGAAGAGAACAAATACAAAGAGA
AAATGTATAGCTGTCCTCTCTTAACTAAAAACAAAACTAG
TACTTGTAATCTACACATATAAATTTTTGGTATACCATGG
AATCCCTAATTTTAAATCCCTTTTCATTATAAAACAAGAG
AATAAAATCTTAGATATCACATTGCTGTTTCAATCCACTA
GCTAATTTTTTTAATCAGAGGAAAATAAGCTATAAATTCT
TTTTGGTACAAAAAGAATTTTAATCTGACCCATGTGCCAT
TATTATGGTTAACCTCTAGACATTTTAACAACATTTTGAT
GGACCTTAAATCAATTAACACTATAAAGGAAAACATCTGT
GGCCTTAATTCATTTTAGAGTAGCTCTTACTATTGTTTTT
ATAAGGAATTTAAAATATATTTAATGTTAAGAGCCACTGA
AAATTCCATATTCATCGTGTGTTAAAACAGTAGATATTAA
AATCATATCAATTTTATTACAAGCATAAACATGCATATCT
TTAAGAGAGGATTATTAGAAAAGCTAGAGGAAGGAAATGT
TTTCTTGACCATCAAATCCAGATGTTTAGCCCATAAAATG
GAGGCCTAGAGAAAAGGCAAGTTATAATACCTGATATCCT
TGAGAAATGTTACTTCTGGGAAAATTCATGGACAAAATAG
ATTATTAAATGAATAATGCTTTACTTTTGTTTTAAAATAG
AGTAGTATTTTCTACATCAAATATGGAATGGGATAATGGG
TGAATTAAAAGAAAAAGCATTTTTTCCACACTTTTATGTA
AATATTTTGTTTTAAAACATAAGGGGTACTCTTTAGCAAA
AGATAGATCCATGATAAGCATATTTTTCATACAGTCACAA
AACATAAACTGGAGCAAAGTTTCCACAAAATCATGGCTTT
ATGGCTTGCATTGATTCTTTTCCTTTTCCTTGGTCTATTA
CTCTTTAGCAAATGCAAATGTTTATAGGACTGATTAAATA
CAAAATAGGAGTCCACATTGACAGTGATTGAACATTCTAG
ATTTCTGTATTTTGATTTATAAAATAATATGTGAATCATT
TGTTGTGTTTTAAACCAAGATTTCAACTTTTATTCCAACT
CTCTAGGTGAAAAACCAAATGCAAAAAGCTAATTATAATA
GTACTAATAGAATTTCTGCACTCTTTTTTATGCTTTGCCT
AATGCTTAAATAATGTTACGATCCCTTATATTTGTTCATT
TCATTACAGTTTATGATGTGCTTTTATATTCATTTTCTAC
AACCACCCTATATTTCGAAGTATAAATATTACAATTTAGT
CTAAGAGAATGCATTTTATTAACAATAACCAAAAAAAGTC
ATTTTGGATTCTTTGAGCATAATGCATTTTTTTTTTCTTC
TTGAGAATTGACTAATTAAGATAGATGGGAATAAATGCAT
AGGTAAATTGATATTAATAGGAAATATCTTTAGTTTTACA
GTGCTCCTCAAAATAGAATGCGGCAAAACTGGCACAAATT
TTACATTTGACAACTAAAGGTATTTTTATTATTCGTATTT
TCCCGTCTTTGAAGTGCTCCTTACATAGTATCTGACTTGC
TCCCTTGCAGAATGTTGAGGTTCCACTGCCTTTGATCTCT
CACCAGCCATTCCCAGCAGTTCTTTCATCCACACCTTCTA
GCTGCCCTCGACATAACACCACCTTCTATACTTAGAAGAG
GGAAAATCTTTTATTTCAAAGGCTTTGGTGATTTTCTCTC
CTAGGTCATCCTGAAAGTATCTTTCATCTCCCCCAGTGTG
AGCACCTCTCCTTCCCCGAACCCCTGGATAAACTCCTGGT
TCCCTCTGTTCCCAAGTTGCCGCTTGGCTCGAGGCATCTC
AGCTGTTCACGTTTCAGTGACGCTGATTCCTCCTTTACTT
ACATGGAAAGTTATTTCCCTCATTCAAACTTTTATTCTTG
AAACGGTGGGCCAAAAAAAGTGATCTTTGTTCACATAATT
GAGCTGACATCTGAAAATGGATTACTTAGGTTTGCCAGGC
TTTTATACTATCTCCCTACCACTCAAAAACAACTGGATTT
TTCTTATATGAAGAGCCCCAGGGCTTCGAGATAGGTCCTC
TACTCTTCCCCACCTGAACATTTTTTACACCGTCACATTC
AGTCTTTCAGCTTTAAATTCCATCTGCACACAGTGACTCC
CAAATTTATGTCTCCAGCTGAGAACTTCCTAAAGGGTCCC
ATACTCTTACGTCCAGTGGATTTCTCGACATCTCTACTGT
GTAATGAAAATTCAGATATTAATAACGAGTAAAACAGAAC
TCATGATTGTTTACCCCTAACTTGGCTCTTTCCCATGCTA
GGTGCTCATGGTGGATGGAGGGTGCAGGTCATTGTCTATA
GCTTCTTTGTCCCTTTCATGAGGCAACTGTCCTTGATTCT
ATGCAAATCTCTCCTTTCTTTCCACATCCACTGCCAACAC
TTAGTCCAGATCACCAACCCCTTTCTCCTTCCACCAATTC
AATTGCCCCCTTCCTGGCTCTGGGATTTGCCTGACTTCCC
ATCTATTCTCTTAGCAGCACCCAGAGTAGTCTCTTTAACA
TGAAATATGATTAGGTTATCCTCGGCTTAAAAACTCCAGA
CGGCTTCTTCCCATGACACTTAGGGCAAAACTCAAATTCT
TTCTGTTTCCAGCATGTCCTGCAGGACTCTCCTCCTCACC
TCTCTGGCCTCACCACAAACCACTCAGCTCGAACTCACCC
CACTACAGGAACTTGACCTTTGTGTATCCTGAAAGCACCG
ATTTGTCTTTGCCACAGGGGTTCTTCTCCTGCCAGTTTCT
CTTACATGGATCTTCACGCTCTTGTCAGCCAACAAGTGGC
TGAACGACACTTCCTCAAAGAGGCCTTCCTGGGTCACTCT
GTCGACACGGGCATTCACCCCACAGTGTGGCCTGCCTCCA
CCGTACCACACTGCTTAGTTTTCTTCACAGCCCTCATCTG
CATCTGAAGGTGTCTCCATTATTTATTTGTTTTCTTGTTT
TGTTATCTCGCTTTGCTAAGATGGAAATTTCATGAAAGCA
GCTATCTTTCCTGTTTTATTTACCTCTGTATCCACACTTA
GAACAGTTTTTGGCACACAGTAGGGGCTCTGTAAACAAAT
TCTGAATCAATGAGCATATCATCTCATGTAATGTCTCTTA
CTATTATTCCCATTCTCCAGATGAGCAACTGAGGCTTTGA
AAGGCAATTTCCCCCTATGTTTCATAATAGGTGGGCTCAG
AATGGAATCCAGGGAAGATTTCAAAGACTTCTTAAGCACT
GTAAGAGGAGAGTTTGTCAGAATGAACATTGCCAGCATCA
TTTCTTTAAGCCCCTGGTGCAGCTCCTTGCCCTTTGTTTT
GCTTATCTGCTTCCGTCATATCATTGCTTCCCCTCACAGT
CAGACTCTCAACTGATACCTTGTGTTTCACTTATTTTTCC
CTAGCTATGGTATATCTTGATCATACCTAAAGCATCAATA
AGTAAATTCAGCAAATAAAAATGTGGATCATTGAAAAGAA
GAAGTACTTAGAGTGTATTAGGCATAAGTTAAAAATCTTA
TTTTATAAGCCAAAAGGGTATTTGGAAATCTAAATCTAAG
AAGTCAAAATGGAATATTTGGCCTGATTGAAAGACCACAT
TTATCATATTAACTAGACAATAAACTTTTTTTTTTTTTTT
TAACTTTCCTTGAAGTTATAGCTAACTTGTCTCTGGCATA
AAAATCTGTAAGATGGATTTACTTGATTCATTTAATATGC
TTCTTGGATGACTATGAAAAGATTATCCGGTGTCTACACT
TCCTGGAATAAGATGAGAACCTCATGTGTTTTCCATGATC
AAAGTGTTTAACAAAGGTCAAATTACTTCCCTTGCACTTC
AAAAACAAAAAAATCTAGATACTTGGGTGAATTATTTAAT
GGCTTGCACTTTATGTAACATCAAAAACAAATTAGGTGGG
GGAAAATCCATTCTTTCCATCGTGTCACTCACCTCCAGAC
AGACTCAGTCCTGTGCTTCATTAACCTCCTTTTCAAGAGG
ATTGTAACACATCACTTTTGCGTGATTTGTGTGGCATCAG
CACTCACAGTAATGACAAGTAAATCCACCAAAGATGTCTT
TATGCCTTTTAGAGGAGACATACAGTCTCAAGTGAATTAG
ACCTTGCTAAAGACAAGGAAGACGCTCGGTGCACAAGGGC
TCAGGTACGTAGCTACGTCAGCTGGCTGAGCCTACCTGCA
GACTCCACCAAACGACCTGAGAAACTACGCTCCCCCGCGG
TGCTGCTGTGATTTGCCCCCCACCATGTAGCCATGTCCTC
AACTACCGATTACTCAGCTGACCGCTGAGAAGACTGATCA
GCCGGTGGACAAAACACAGACCTAGAATCAGACAGACCCA
GGTTAAAACCCCACCTCTCAGCCCCCCCCACGCCCCGTTT
GTTAGCAGATGATGCCCTTAGAAAACCATTCTGAATGATC
TCCAGGGAAAGCGCTAAGGATTTTGCCTGTGTGGCATGTC
TTTGTGTAGGCTTTAACTTTTCTCTCAAAATAAATAGTTT
ATTTTCAGAATAAATCGCAAGACAAGCCAAAACAAATTAA
AACTATTGTCTAGTCCCTCTTTGCATCTATCACCATTATT
TTTTTAAAATATCTCATAATAATCTACACAACTCAGCAGC
AGCTCCAGGATGTCTGTAACCGAAAGGTCTGCAGAGAAAA
TCTGGCTGGAACAGACCTGGAGGTAGTCTTGTGAGAGCAG
GATTTTTACTTAGTATATTACATATAGATATTAAAATAGC
AGTTTTTAAATTTCTCATTTATAAAAGATTGACGTCTGCA
AGAAGCTATGTTATTACTTTAAGGAGGAAGCATTGTGGTG
CTGGTGGAGATTTTGGAAGATGTGAGACCCCACCTCCCAG
CAGCCACTGCCACCCAGAGATTACAGACTTCACAAGGACA
GGCACGAAACATGGGACCCCCAGCCAGGAGCGCAGGGAAG
CACTCACGAAGCAGTTGTTCATCAAATGAGTTAATAACAA
ACACATAGATTGTTTTGACTTGACCACACAAAATACTCAG
ACAGTTTTTAGGGCTTGAGTACTAGGAATCTGTGAGATTT
TTATTCTCCTATTTATTCGTTTCTGTATTTCTCAAACTGT
CTACAATAGTCGTGGTTTACTTAGAAAGCAATCAGAATGT
GCAGTTTTATGTGATGAAAAGAGGGAGAGAGAAAAACACA
AAATGTTAGCAAGGACTCTAAGCAATTTCTTCTTTTATCA
ATTGCCTGACATTTTCCATGTAGAAAAATTTGCCATGAAT
AATTCACTTAAATGACAACAAGGGGACAATTGAAATTACT
TGTATGAACCATTAAGTACTTTCTATGTAGAGGGGGAGTT
ACCATCCATTCATTCAGCAGACAGGTACTGAGGACCTGCA
GGCACCGATAAGTAAGACCCGGTGATAACCTACGTGAGCT
CACCAGCTACGGCGAAAGCAAAGCCGGGTAGAGTTCCAAG
AGGGTTATTCACAGGATCATGGCAGCAGAAGAACATGGAA
CACCCATCCAGGGGGGAAAGGGATGGAAGAGCAGGGGGCA
TAGAGGAGGGATGCCCAGAGGATGTGATCTTTGCACTAAA
TTTTGAAGAACAATTATAATTTTCCCAGTTGAAAAAAAAA
GACATGGAGGGAAGAAAAAAACAGCATGGTCAACAGTTTG
AAGAAAGGAAAATACTATATTCTTAGGAAAATGCAAGTTA
CAATGAGAGTTTATAGTCTATGTCCCACAGTGGTGACAGA
TAAAGCTGGAGAAGTCTGAAGGGGTCTGTTAGAATCGTGT
GTGCAATGCTAACTGCTTTTATTCTCCCTAAATGCACAGA
GACCAAAGTAGGATAATTTGATGCTTTCCCCACTCCCCGT
TTTACTTTGAGAACATTTTAAACTTATCATGTTGATTCTT
CTCTTTACTTTCTGCCCACTAATGAATAAGAAGTTGGCAC
AAGGTATGAAAGCTAATTAGAGGAACACCACCCAAAGGAA
TGAGAATTAAAACATAATAATTCTAGGCTGTAGAGCAGTC
CTCAAAGTGTTTCTAAAGTTCCCATTGGCTACCTAAGAAA
TAATTAAAACTGTGTCTTAAAAATCTCAAAATGAATGTAG
ATGAAAAGCTCTGAATCTCAAAATGATCGTTACTGACTGA
AATTTCAACACAACATAAATTTGAGAATGGCTAACACTGC
CCAACCTAAGTCTGAAAAAGGTGAAAAATTATATTATAGA
AGTTATATTTTATGTAAGATTGAAATGCCAAAGAAAACTG
TTTTTAACTACCAGTAGTCAAAACTACACAGAGGAAGTGT
TTCTGGACAAAGAGAAGAATTATAATGCTTTTGAAAATTT
ACATCTGTGTTGTCTGACAAGCAAAATTACACTTAGAAAA
ATGGTGACCACAAAGGGTATTTCCCAGGGACACAGCTATC
ATCAAAATAAAATATGTCTGTAAAATTGATTTGTAAATCT
AACAGTTATTGCAAAAATTAAATGAAAGTGATGCTGTTGA
ACATTATTAGTTCAGTAAAACAAAAAGAAAAATTGAAAAA
TTGACTGTGATTTAACTAGGCTATATATAAAATACTCAGG
GAATTAAATATACATAACAGATTTTTTTTCCTACAAAATT
TTTCTTCAAGGAAACCTCATAAACATTAGTATATTCTAAT
TAAATGTTTATTTTCATAAGAGTTGAGTGAAGACATCCTT
GGTATCAAAATCATGGGAGCAAAATATTCTCTACGCCATA
GCGAGCTGTTAAAGGAGGGATGTACAAAGGTGAGTTTTGC
ATTTTACAAAGATTCTCCTGGTGAAGGTAGACACGGGCAC
AGCAGGGATTGGAGGGGGCTGAGACTGCAGGCGGTCGTTA
TGATAAGAAATGGTAATCATCCCTAGCAAAGAGTTGTAGA
AGGCGATGGATTTATCAACTGGTTGGAATGCATTCCAGAG
TGGCCTGAACATCCCTGAAATACGGGATGGGACGTTAACA
GAATTCAAAGGTCTATCAGGGTTTGCTCCCTTGCACATAA
CCTGAAACTATTCCTTTATCTCCTCACAGGCTCTCAGAGG
ATGAGATCTAACTTGGAACCATGCTTAACGCTAAAGAGCC
ATGTGCTGTGGTTTCACGGGATCACACGAAAAAAATGTAC
AACTTTGCAGAGTTTCTCATCGTTTTCAAAGCATCTTCAC
AAACATCATCATTTTTAATGCTTACAGCACTTTATAGATG
AGGAAACTGTGTCTCAAAGATAAAAAATTATTTAGCTTAA
AATCACACCATTCATAGAGTTAGATTCTCCAAATATTTCT
CACTCCAAATGCCATGATATTCTCCAACTCGGAATGGCTC
CTGCCTCGTTCCCTACTATGCTTAATCTTTTTTTATCAGT
AAACAAATTATTGTTTTTTTCCTTAAGTGGAGACATTGGA
AATATAATGACCACACTATATTGCCATGATATTATCCTTT
TGATATCATGTCTTTATATAGGTTTGTCTATTGTCTTGAA
TATCAGGACATATTTTTTAAAATTTAAAATGCAGAGAATT
TCTTTTTTTTTAACCCGTGATTTTCACTAGGTTCACTTCA
CAGCTGTCCCTGTCCTGATACACGTGAGTGTGATGCTAAG
TTGCCCCGGCTCTCGCCTCCCCCCCCCCAGCACTGGCAGA
TAGTTCTGAAGGGATGATGATTTTCCTCCAGTTGCTCAAG
TTTTGATGGAAACAAATTTTTTAAATACATGAATAGTGAT
ATTTACATTTGAATATCATTGCATCATAATTATAATTTTA
TAATAAAGGCAATATATATAGGAGAAATTGAAATTTCAGT
AAAGTGGCTTTTTCCTTTCAGACACGTGTCTCATTTTTAG
CAGGTAATAAATGTTTAATTTAAACATACTGTATGGCTAA
GCAACATAGAATATGTTAATGTTTCTTTAAGCTTGGGTCT
TTAGTAAAGGATCTAATAAAAACATGGATAATTTTACTGA
TACCCTTTCAGAAGGGAATCAATTGAAGGTACTCTGAATG
GGCATAGAAGATGCCTGTTGATTTCACTAACATTGACTTC
ATGTATATTTATGCTTGTTCTGGATGAAAGAGTAGAAAAG
TTTCCGTTTCTTTCACTTTATGTGTGTGTGATTCTTAAAC
ACACAATTCTCTGAATATAATAGTCATTCCCTAGACTCTT
TTGACAGACTGAAATTGCAGTAGTGCATTGACAGGAATTC
AGATTAATGTAAAGACTTCAGGCAATAATTAGATATGTTC
TAATCTAAATAGTGGTTAGGGCCATGTGCACAAAATTCAG
TGATTACTATAATCTTTATTTTTGCATATTTGGGTATTAT
ATAGAAATAGACATCTTATTATATTGCTAAATGAACAGCA
TGTGACATTTTATTTTTCCCTGCACTATTCCCTGAAGAGT
GGCATCTTTCTGTGTGCAGAAGTCACAGCATTCATTTTTT
GGTAACAGGCAGGTACGGTATGGGGTTGGGTGCCTAGTAC
TGACAAAGACATTTAGACGCCACAAAAATTAAGTTTAAAT
AAGTTAAATTTCTATTCCAATTTTTTACTGTGTAAATACT
CTCATAAACTTATAAGATGACTAGAAAAAATCAAAGGTTT
GTGGTGATGAAAAATTTCTTTCTCTGCACCGAGCTGACGT
GCATGGTCTGAACATCAAACCTTGTCTTCACAAACTCTGT
GTGTTTACCAACAACGTGAGTCAAACTGACTGCAAATCTC
TGCTCTTTACCTACTCAGATGGAAATTCATCTTCCTACTG
TCTAGTAACCAATGATTCCCAGCTTTCCACAAGCTCTCAA
AGTTTTAGGTTTTCAGAATATCTGTGTGCTTGCAGTGTAA
TGCCCAAAGTGTATCACATTCCATGTGTCCTAGCATACAA
TCCCAGAACACTAGCACTGGTGCTCAAACCAGCACTTACA
AGGACGAGACTTGATTTCTTTTGTGTTGTTCCCCCAGCTA
GGTGAATATTTCCCTTCCCCTTCCTTACTTTTCTTCCTAC
GGACATCTGTATTTGAAGAATAAAACTGACTCCTCCCCCA
AATGACATTACCAAGAATGTCCAAAGAGCTGATCAAGGAA
AATTTAGAGACAATATTCTCTAAATATGGATTTTTAAGAA
GTCTGGAGGATCCTTCAACATGAGGTGAGATAAGGAAATA
AATGAACAAAGTAAGCAAAAAAAAAAGGCATAGCCTGGAA
ACATCTAGATCCAGAATTAATGTACTTGATCTTGACAAAA
CTGTCCTTCTACCTTCATCCTTCCATTTTGCCCCTGGCTA
AATTTTTTGTCTCATATGCTCCCTCTTTTTGACTTCCCTT
TCTGAAATTTTCCTCCTTCTCCTTCATCAGCATAATCTGT
GGTTTTATATTTAAAACATTTCATTATCTATTCAGTGCCT
GGTAAGAAATCAGGTGCAGGAGATACCAAAAGGCATAAGG
CAGAGTTTCTGCTTTCATGTAGGTTACTATGGCAGTAAAT
CCACTGATTTGTACATCATCATCATCATCATCACCATCAT
CATCAACAACAAATTGAAATAGCACTTGAAAACTGCCAAG
GAAAGGTGCTAAAAAGTGTACGATTTCAGGGGACCTATTT
TGCGGCAAGAGTGACAAAGGGAAAGTCAGAGAAGAGACAG
GATTTGCCCAGAGCCTTAAAGGCCTTCAGGAAGTGTAGAG
GAACTGCGTGTTGAAACTACCTCCTGCTTGTTCTCTTTTA
ATCAGACGCAAGAGAAAAAGAAGAAAGATCCCTGCTCCAC
CCCAGGACCAGCCCCCAGCTTGCTGGTGGTCCCTGCGCTC
TCGCAAGAAGGTTAGAATTTATACCAAAGGCAATGAGAAG
ATATCAGAATTCTCCCCCTTTTATTTTTTTAACCTGCAGA
ATGTATGTAAAAAAAGGATGAGACCAGACTGATTAGAAAA
CTATTATAATTTTACAGATGAAAAAAATAAAGCCATGAAT
TAAGGTGATGGCAATGGAAGTTTAGAAAGGGGAAAAGGTT
TTAAAGATTACTAAAAACAAAAATTTCAGGACTTAGGGAG
CATGCAAATGTTTGAATTTAGGAAGCGAGTTAAGTTCCAT
GCTTCTGAGGGATGAGTCCAGAGATGAAGAATCAGAGTCA
TCGACACATAGTTGGCGCTGATAAGAAATCCAAAGTGGAG
AAAATAAGAATAAAATTGGCCAAGGACTGAAGGCCATAAA
ACCCCAATATTTAAAAGGCAGACAAATATGGAGAACCAGC
AGATAGATAGAAAGATAGAAGGATAGATACAGATACATAA
TAACTACTATATATACTCACACGTACGTAACTAGTGTGTG
CAGGTATATAGCTATACACGTATATGAACAAGGTAGAAAC
ACCTGCATTCCTGTGCTGGTTAGTTGTCACTGGTGAAAGG
ATGTCAAATAGCCCAGAACAGAAAAAGAACTTACCTCAAG
CTAACCACTCCGCCCCAGGGCTTGGTTACCGCGAGCAAGA
GAGGAAAAGGAAATATAGACCTTCACTTCACCTTATCTTT
CCTCTAACAAAATGCACTTCAAAATCTTGCACTGATAAGG
GTTACAGGCAGGTTTTTCTCAGGAAATATTTTATTAAGGT
CAAATAATGATACACCTCAAAATCTTTAAATTGTATTTAG
GAGTTAGAATTGCTTATCAAATTCAATTACTACTTTGCAC
TGAACAGCTGTGACGTGCGAGGCACGATACCTGTTTGCAA
TGTGTGATATGCTTTTTTCATGCAGATGGAAAAATAAAAA
ATTATGTCCAGGAAATGAGTCTGAACTGCTGTGACTCACA
GCGTAACTCACGGCGCACTCACACAGCACGACTCACACAT
GCAGCTCGGGACGGGGGACCTGCGGCAGACACCCCCCCAG
AGCCAGAGAGCACCCGCCCCACCTGCCTTCTCACAACCAC
CATTGTCCCTAGAATTATCTAGAAATTTTAAACAGAGTTT
TGGTTTCCAGTTGTCATGGCAAGGAGGAACTGAGCAAGGA
GGTTAGGAACTTTTGTGTAAAACCGAACCCAGCACTGCTG
TCGTCCTGACAAAACTTTGGCCTTGTTCACATGTGCGTTT
TAGAGATTTAATAAAACATCCAAATTGTGCACATAGTTAT
CTGTCGATGTCTCTCTACATTTGACTCTATTTCTTTATGC
CTTTAAAACCTACAATGTAAATTTTTCTGCCCCCAAATTT
ATATTTCTTGTAGACACTAAACTAATTTCAATAAATTAAA
ATAAAACATAGAATTCAACTCATTTGTTGCTAATAAAGAA
AAATATATAATTCCAAGAATTAAGAACTTTCCAAATTATA
TACTGAATCACAAAATATCTCTTGGAACTTAAAAGTATGA
TAAATAATATTTTCAGAAATAAATTACTGTCTTTATATGT
TTTTTCACAAATAAATATATATTTCAGAAAGACTATCAAT
GTCTTTTAGAAAAATATTTGCTCTCAATATTTATGTGAGC
AATTGAAGATAAACTTGATTTTTCTCAAAATAAGTCTATG
TATACCTATTCATTTATTTGTAGTATAAACTATTCAGCAA
AGTTGATTCAATGGATTCTAGATCCTATTATACTCTTATT
TAGATTATTAATTCAAAGATGTTTCTTATGATAAAAATCC
TTTAAAAGACCAAGTTTAAAATTTTTACAGTGGTTTGATC
TGTGGCCTACAAAAGATTTCAATATTTCTTTATGCTCACT
TAAAAATGCTTTTCAACATATATGAATAAGAATTTTTAAT
GAAAATATGCTGATTTATAACAATACACATATATCACCAT
ATTAAAATTATTATTTTTAAATGTATTTTTGATTATGATA
ACAGGCATTATAGAGATAACTTGAAGAACATTTTCTGTAC
TAAGACAAAATGTTGCACCCACAGAGATTTTTAAAATTCA
TCTTTGCAATGAAAAAGGACAGAATGAACACAACAGAAAA
TCTATTTTATACTGTTTTTCTTCCCACTAACCTAGGTTAC
TCAAAATATAAATTGACAATGTAACATGCTCAGGAGGTAA
CTACTACCCTGCCTTTCAGAGGAAATGAGAGTGGTAAAAA
GTCAATAAAAAACTTCAAAGTGAATTTCAATAAGCAAGAT
TTTTTAAAAGTTTTTTAATTTTTGGAATTTCTGTAAAAAT
TTTATTTTTAATGTCCTTTTAATAATAAAAATAGCTTTTA
GATACTACATCATAAAGAGGAATACTGCATGACAATTTAT
TCGTTCCATTTAATAGTCAACCAGAATGTACCCATGATCG
AAACTGCCACTGTTCAAGAACCAGCCACTGAATAGACCAT
AAATGTATCAAGATTTCAAACTTAAGTACCCAAAGTCCAG
TTAGTTACATTTTCCTACAGAACACAGCATTTGCATGATT
TGTAAGAGTTTAAATATTTCTATCTCATCAAGGCTACAAT
GTTTACCCATCACCCAGGAAGGGCGATGGCCCGCAAACAT
TTCCAAAGCGAAAACTCATTAATATTATTAGCAAGAAATT
AGGACTTGATTTAAAATACATTCTGTGATAAGAATATGTA
GAAAGTTAATATTTTATTAACCACCTCAGTGTATTTCCAG
ATGATCACATATCTAAATTTTCAATAAAATATTTTAACAG
TACTCAAAATTTGAGGAAGCAAACTCATAGCCTGAAAAGG
TGGTGTGGTTTACATGCTGCCAAAGCCATCTTAGGACTTT
TAAAAAGTGCAGCTTTTCTTAAAAGGATAAAAACTCACTT
GTTTTATCATTAACACATTCCTCAGACATTTATAAATGTG
TATTCTTGTCACTTTGGGGGTTAAGTAACAATGTTGCTTT
TGTACCCTTGAACAGTTATAAAGATACAGCTACACAATGT
TTTCCTTTTAAATTGTGATTTTTTTCCCCCCAAACATTTA
TGTCTTTTAAAACAGAAACAGTGTATTCCGTCCCATAACT
AGCTGTGTCTGCCTGCACCACCACAACCTTGACCATTTCG
CAGCCGGCTTTTCACTTCCAGTCACCGACACATTTAACTT
ATTCTTATGTCTATTTCAAACCAATCTTTCTTCCAAAAGA
GAAAAAAATAATCGAGTAAATATTAATATCCTTGTACTTA
CCTGTAACAAACATTTCTGTGTCCAGAAGGGCAAAGCCAA
ATGCCAGAAGCTTGAGCCACAAATGCATGGTCATATCTGG
AAATGAGCCGTATCCTTAAGAAACAGCATACGTCCTTCTG
AAAGGCAAAATGGTTATCTCTACAAAAGTTTTTGTCTGTA
AAAGAGAATCAAAAATAAAAAAATAAATGCATACTCTTCG
CTGTTGTCTTATCAGACGAGGAGCAATTTCCTCCTCTGTT
ACCCTAAGAACAAAACCACTTGTTAGCTGCATGAACTGCT
AAGTGGTGATGTCAGATTCGGTTTTACTAACTTCTCCAAA
AATACTGCAAAGGGTCCTCTTTGCAGGAAGTCAAAAAAGT
TGTTCAAACTCAGTGCAATGGCATCTTACTTCCTTAATTC
AAGTGTTTTATACTAAGTTAGTAAGCCTTTTAAAAGAGTC
TCCCCTCAAGAAAGATGTTTTTAAACTATCCAGACAGTAC
TCCCTTACAACATCCATTACAACTTTAAAAAAAAAAAAAC
AAACTCTAAATCCCTCCCCCAAAATAATTAATAATTTTCT
TACTTTTCTAAAAGATTATAAAACAGATTCAGCATGGGTA
TAACAAAACAAAGTTCGGCAAGATGATGCAGTCACTGAAT
CAGTAGAAAATACCTGTATTTTATTTATTAAGATAGCCAG
ATGAACAAACTACCTATCTGGTTATTTTTGGCAACCCGTG
TCATTTACCATTAGGGCATTCAAAGCCCAGTAATATGACA
ATTTGAGCAGTAAAACCCATTTCCTATGCAAAAGCACTCT
CAGAGAGCTTAACCGTGTTGCCCCAAATCTTTCAAGATAT
CCTTGTGAGGCTAGGGATGCAATCAGAATGTCATTCCCAC
CACAGTTACAGCAAATCCTGCTTCAAAAAAATTAATACTT
CTGTGGCTTAGGGTATCTTGGTGCTATTGATGAGGGAAAG
AAGAACAATGAAAAACGAAGAGTTGGCTGGGCGCGGTGGC
TCACGCCTGTAATCCTAGCACTCTGGGAGGCCGAGGCGGG
TGGATCACTCGAGGTCAGGAGTTCGAGACCAGCCTGAGCA
AGAGTGAGACCCCCGTCTCTACTAAAAATAGAAAGAAATT
ATCTGGCCAACTAAAAATATATATAGAAAAAATTAGCCGG
GCATGGTGGCGCATGTCTGTAGTCCCAGCTACTCGGGAGT
CTGAGGCAGGAGGATCGCTTGAGCCCAGGAGTTTGAGGTT
GCTGTGAGCCAGGCTGACACCACGGCACTCACTCTAGCCC
GGGCAACAGAGCGAGACTCTGTCTCAAAAAAAAAAAAGAA
AAAGAAAAACCAAGAGTTGTCTTTTACAAGAGCTCACCTT
TTTTTCTTTTTCTCAGTAATACTTTCTCAACATTTTTGAT
AAATAAGACAACAAATGCTCTTCATAATTCTGATGGTGTT
CTTAGTTAAGTCCATTGATTAGGAAAATGCTTACTGGCAA
AAAGCTACTATAAATGTGTGAATACATTAAGTGAACTGGT
GTCATTATCACAATATCTGCATGCCTTTAAAAATAAAAGT
GCACACATCGTAGCACTCACTATTTATTTGAACTACACAT
AATGCTCAGGGGACTCACCAAGAGACAGAGCTCTTGCAGT
AACCCTGCAACCCCCTAGTTAGGAAGTATTATTGTACGGT
TCTTGTATTTAAGTAAATCAATCTTTTGATATTAACAAAC
TTATCTATTTTACTCTTATATTGGCTGCTATGATCTACAG
AGTCAAACCTGCATCCCACTTTGTGCAAACTGAAATAACC
TCACAGCTTAAACTTTGGGTAATAGCATTTTAATAAGATT
GTAATTATGATTATTATCATTATAGCTAACTTACAGACTT
CTTAGTATGTGCAGGAACTATGCTTAGCAGGGCGTGTACA
TTGTCTAATTTGTACAATACTCTTGAGCTAGATGCCTGTT
TGACCTACGATGTTCAGAGTGGTTGGGTAATTTGTCTAAG
GTCTCACAGCTCGGAAGTAGACAAGTTATGTTTGGAACTC
AGTTTCATCTCACTTTCCTTACTTACTTTACTATCCTCCT
TCGTGTTTCTCACTCCTTTCCCCGATCTTTTTTACTACGT
ATCCTTACAGTGCTTTATCTCTCAGAGATAGACCACTGAA
TTAGTAAAAAATGATGTTCTCTTCTTGCAAATGTATCTTT
AAATAAGATAGCTGTAAAAGTAAGCACTAATTTTCATGTG
GGTAGGCCTAATGAAAAATAGGCGTCAGAGCTCATAGATT
TGAGTACTCAGCACCTCTGCCTGTATCTTAAAATACATTT
GCAATGGAAAACTCTCTGGGAGTTAGCTTTGAATATCTTT
AAGCAAATACTTCTGTTCTGTTAGCTTCCTATTATGGCAG
AATATTTGGTAAAACTAGAAGCCAGGAGGAAAGTGCATAC
GATCTTTCAAAAGGGAGAAAAGCACATAAAATCATGCTCT
ATGAAAGTGTAGGTTTAGCAGCCTTAAAGAGACATTTAAA
AAGGGCTTTGTGGATTGTGGCTTTGAAAACATGGTAAGAA
AGTTAGGAGATTCAATTCCATTTCAGGCAGGTGGGCACAA
ATGAGTTGGATTATTGTTTTATTTTAATGTGTTAAAACTG
AGTTGAATGTTTACAGGAAATATGAGACTTTTGAGTAGGA
AAATCTGTGTTGCATGTGATAAAGTCAGACGTAGAGCCTG
ATGGACGGAGACATCAGGGAACAAACAGAGGAGCATTCTG
GTGGCCAGAGTGGAGGCAAAGGCCAGCCAGAGGGGTGTCC
CTGAGATGCCAGCTGTCAGGAGGGGGGCTCCACAGCTTGT
CAGGACACAGGGCACAGCTGTCCTCGGACAGCGGGCAACA
CTGACTGGGACGTCCAGGCAGGACTCAGTGACAGCTGGCC
TTTGCTCAGGGCATCTGGGGAAATCTCTTCTACTTTGTCA
CATGTGGGCCTGGTACCTGGGCCCTCAGCATGTGGCAGCA
GCAGCAAACTCCCAAAGAAAACAGGAGTATTTGTGACATT
CCGATGTGACCCACTCCCCCTGACTCTGAGAGGGCGGGCA
GGCTGCTCGTGAACCGGCGTTTTGCTAAGAACAGCTGGGG
CTAGGCAAGCGCAGGAAGTAACACCAGACTTTATACGTAG
CAAACGCAGGGCGCTTTGTGAGTGGCTGAAAACAGTGCGT
ATCCAAAACAGCCTCACAGTTCGATCAAGAAAATTTCAGA
CTAATCAGAGCTGATTTTTAAAAGCTGCACTATCCAGTTT
AAGTAAGATTCCATTTAAATTAATCATTTTGAAGATTTGG
TTAGTAAAAGGTTCTGTAACACAGGAACAGATTACATGAG
GTTAACTACAAAAGCAGACATTATTCCTTCCTTCCTTCCT
TCCTTCCTTCATTCATTCAGCAAATACAGAGTAAGCTACT
GACATAAGACATTCACTTTGCCTGACATGAGGGGAAAATG
GTGAGCAAAACCAAACATGCTCCTGCCTCTTTCTGCTTTA
ACAGAAGACACAGTCATTAATTATCTCATCAGCACGGCCA
GCTCAGCACACGGGAAGTACCTGATGCTCTGCTGTAAGCA
CATCGTAGGGTACTCGGTCTAGTCCTGAGGTTGCAAAGTT
TGCCTGGAATAAAAAGCAATGAAGCCAGATCTGAAAAAAA
AAAAAAATAATAGGAGTTAAATGGTTATGAGGAGAAGGAA
AGTATTTTCAGCAGAAAGACCATGTATTGGAAGGAAGCGT
GTGATGGAGGAGTGGGAAGACGTCTGTCTGTCTGTCTGGT
GTGGAGAGACGCGGAGCCTGGAGCTGACGAGGCTTGAAAG
GCAGCTGACCCCAAACCCGGCCAGGCCCTGCAGGTCCTGA
GAGACAGACCTTCCTTCATCCCAAGAGCCGGGAGAACTGT
TGAGGGAAGCGTCCTAAGCATTGCTCATGGATCTTCCTGC
CAAGTGCTGGCCATGCTGCCTGATCTCACACCCCCACTTA
TTTCTCGGTCCTCATCCTAGGTGACTTCTCAGCCGCATGA
GGCACAGTCCACCTGTCCTCCTCTGACCACGATGTTGTCT
CAGCTTCCAAAACACCATCATCTACAGATTCTCCTTCACC
CTCCTTGGCTTTTCCTCAGCAGTTGCCATGTTGGGTTCCC
ATCTTCCACCTGACTTTTAAATTCTAGTAAAATATATTAA
AAGCTCACTACTCGGCCCACCTCTCCCTTTCTGGGTGAGC
TCCTTCACGGTAGTGACCGAAACATTTATGTCTCCGGTCA
GACCTGTGTTTTCGGTCTCCTGACTCACACGTCCCTAGCG
CGTTTCTGAGACAGCCGCTGGATGGCCTCAGACCCAGCTC
AGTGGAACCTGCAAGTCTTGGCCCATTTTCCTTCAAACCT
GCCCAACTCCCAGTCATATTCATGTCCGTCCACGCACCGG
CACACACACCGTAACTCGTGCCAGAACCCAGCTTTTATTT
GTTATTTCTCCTTTTCTGTCACAACTATGTCCAGTCCATT
AACAAGTCCCATTCATCCTGTCTCCGCCATCTGGCTTAAC
TGTGTTCTATCCCGATGGTACCACTGAGGACCGAGCCACC
CTCGCTGCTCAGACTGGCTTTTAATGATCTCCAAGCTCCA
TCTTAGCTCCCTTCAATATTTCCTACAAGGAGCGACCACA
GCTGTCTTCTGTCACGACAAACCGGGTCAGGATGATGAGT
CCTCTCTTAAAACCTATTCATGCTTTTCCTATCTGCATTT
TGAATGCAACCCCACATCTGCATTGTGTCCTAACCCATTT
AATGCCACTTCTCCCCTTGCTCACACCGTGCTCTGGCCAC
ACTGATCTTTTTGATCCTTAAAAGGCCAAGCGCTTTCCCA
TTTCAGGGCCTTTGCTCTTCACTCTGCCCACGATGCTCTT
CCTGGTCCACCCCCACCGTGCGCTCTGTACATAAGTTTCT
TCAGACGACAACTTAAATGTCACTTCCTCAATGAAGTTTC
CCTGACCATCCCACTTCAAAGAAGCCTCTCTACAGTATTT
CCTCTCAGAACCTTCTTTGGTTTCTCCAGCTCTAGGGATG
TTTTTGTTTACTCTTTTCCACCTCCCCCAGGAGAAGATGA
GCCTGACTTCTAGGCGGTAGACCACGAGGTCTAGGCAGTG
CTTAGTACAGTGGCTGCCATACATGAAATCCCCGAAATAA
ATGAACAAATTACACGTTTGTGGCCAATAAATTGGAGGGA
GAGGCAAGGGTTGGAACTGGCAGAATCGTGGAGAAGCTTG
TGCTACAGCACAGGCAAGAAATGGGGGCAGTAGAAATGTT
TACCAGTTCAATAAATGACTAGTTAACACTATAATTATAA
AATTTGATACACATTCTTATCAGTGAATAAACTATTGTAG
GAGCACAAAGGAGGGAATATTTCTACATTTGATTTAATTT
CAAAACACATTCTTGCATTCTGCTATTTTGTCTTTTGAAT
TTTTAGGCATTTAGGAAAGAAATCCATGTCACTTGATATA
TCTGCCCCTCTGTCTTTTTGTAAAATGTCAAAACAGATAA
AAATAAATCTCACCAATGCCAAGTTGCACAAGGAGGAAGA
TAGTGCTGCTTTTAGAGTTTTTTCCACTTTAAGAACTAGA
ATCTGAATTTTCCTTCTTATCTTACATATACAAAGCCCAT
GTATACTTATGCATCAGTGATCAATGCCAACACAGGAATT
CTTGAATATGACGTTAAAAAAAGAGATTTTCCAAGTGGTC
AAGGAACAGGGTTTAATTCTAGTTCTAGCAATGATTTGAT
CTCTCTAAAATGGAGCTAATAATGTTATATTGTTGCTGTG
AGAACTAAATGTACTAATTAAGCAAACATTGAAGAAACGG
TGTAAACACACTAGGTTATAATTAAAGTACATACAACATA
ACAGACATCCCACTCCTCCTTCTAACCCCGCCCCCCCCCA
AAACCCAGAAAAGTAGAGACCTCAAAGGAGGGAGGAAGAA
GAGCTCCCCTGGGGCCTGACCTTGACCTTTCCCTTCTGCA
AATGGCGCGAGCAAAGGCCTGATGGGTCCTTGAAGGGAAA
GAGGAGGTGAAAGAGTTAAGCTAGATATGAGATTAAAGTG
TTAAACTGGCCTAGAATAAACTTTTTTTTTTAACCCAAAA
ATGACTAAGAAGTTGTGGGACCTGTCCTATATATTGCTAA
CAAATGGAAAAGGTAAATTCAATATTCTGTGCTTTATGAG
ACTAAAGGTACTGTTAATTGCAAGATGCATTCTGACTTCA
GCACTGTTAAAATATGTCTTACAAAATGTGTATCTTAGGA
TCAAAGAAATACAGTAGCACAGCTGAGAGAACAATGCAAT
TATTTTATGCTTATATTTCATTGCGTTCAGAATGTTTAAT
AAACCAGTATTACATGCAAAGAACTATTAAGCATAGGCAA
TGAGCTCTGATACCAGTTTCCAAACCCATCTTAATAAGAA
AAACTGGTAAATTTTAGCAAATCAAGAGAATATTCCACTC
TGGACTAGCCGTCTGTGGATTTCACACTGTCCGTGCTCCG
TGAGGTCTGAACTGAGATGTGTGCGTTTCACTCCGGGCCC
CACATTACAGATTACAAACCACGTCCAGCATTTGTTGATT
CCTTTGATGGCTGCGGGATATGGAACTCCCTCCCTCCCTC
TCCCTCCCTCCCTCTCTCTCTCTCTCTCTCACATCTCTTT
CCACACCAGCTCCTGGCAGCAGATGACTTTCCTGTCTGGG
CGAGGCCTGTTGCAGAGCCAGATGCATAAATACAGCAGGT
AGCAAGTTTAGCACAGGGTTTGAATTAGCTTCCAAATTCT
ATGAAGAAATATGATGTTGGAAAATACGATAGTACAAAAT
AGAAGTCATAAGTCTGTGTATGGTCTACTGTATACGCTTA
ATTATAACCTAGTGTGTTCACTTTAAGCCATTTCTTGAAT
ATTTGCTTAATTAACTAATGTAGCTTTTGTAACAATGCTA
ACATCGTATTTTTTACTTTTTCAACAAGATAGAAAATAAG
AGCAGAAAATGATGCATACTTAGCTGTATCTCAACTGCCA
ACGATGCTTCCCTCACACCATGTCGACCCAGCTGGGGTTC
TGCTCACCTGCATGAATTTGTTTACCCTTCTGTGCAGTTT
TTCATCACCTGTCATACAACTCTCATACTCTTTTTCATCA
GTTTGATGTGGAAGCAGTGGGTGTTGCTGGTTTCTTTTTT
GGTAGCTCTGATTATTTTTAAACGATGTTGAATAATGGTC
TGTGTTTCTTTCCCCTCACAAAAAGTTTCTAAAAGTCCAT
CACTGAATAACACAGTGGTTGGAATATCACTGTGAAACAG
CAGTATAACATCCATAAATAATCAGTGAACAATGGTATAA
ATATTGCAAAGTATGTATTTTTGAATTAAGATTTCTGCAT
TCAGCTTGAAATTAATTCAAATAAATATTGGATAATAAAA
AAACAAAAGCCCCTTTCAAAAAGCTAACAGTAAATCTCAA
AATTTCAGAGAATATAGGTGTGTTGATGCTCCAAGTTTAT
AAAGCAGAGTCACAAAGCAAATAGCATTAGATGAGTTGTG
GATTGGACCCCACTAAATTAAAGTAAATAAAACTGAACTA
AATAAAATAAGTGCCAAATGCATGTAAGAATGTATAAGTT
CCATATAATGTGTTCCTAGAACTTCAACCTATTGCAAATC
TCAACAATCATGCTCTTGGCATCTCAAAGTCATTCCATAT
TGCTTCGGCCAACGACTAAAACATGTTTAAAAAATTCATT
CTCTACTTGATTTCTCTACAGTTTTTAGGGTATAAGTTTT
```
