## Appendix S1 for "Sexual selection and pseudogenization in primate fertilization": All_Annotated_Scaffolds.gff (part 312 of 747)

```
TAATTACAGAAAAAAAGGAATGTGATAAATTTTTAACACC
TAAAAGGAGGTTAGAAAATCTTTTCTGCTATACTTGTTTA
GTAAGTCACCCCTATTTTTCCTATTAACAAACACAAATTC
ATTTTCAGCAATGCATGCAAGAAGAAACAAAATATGCATG
CAAACCAATATTATCTTCCAAAGATGTGGCTCTGTTTTAA
TCTCAGTGCTTATTTCTCTAAGCACTGTTAATTAGGGTTA
ATGCTACCTGCTAGAACAATTAGACCTTCAAATTTATAAA
GATTCGAACACAGTAGAATCTTATTTCTCCCACACAAAAC
AGTCCAAAGTGGTGCTCCAAGACTGGCAGTTGGTCTTCTC
CACATAGTGATTCAGAGAACAGCTCCTTGGCATCTTGATC
CCCATTTCCAAATTAAAGGTGAAATTAGATGAAACTAGCA
TTTTTTTTCCAAGTTTGAAATCAAGGCAAACAGATTTTAT
CACTTTCATAATTGAACCCTAATTGTGACAAAGTCCACTG
ATGTGGGGAAAAATAATTTAAAAAAACCCTCTGCCCTCCA
GAAATTTCCTCTACACTTAAGGCTGCAGGTCACGTGTGGG
AGACTGAAGATGGACTTAAACAATAGAAAGGGCCTTAAGA
AAATGGCAACTTTTTGAGGCCACGGACGTGCTAACTCCCT
CAGTGTGATCATAACACACTGCACACATGTATGGAAACAT
CACGCTGTACCTCATAAACATGTACCATTATTATGTGTCA
ATTATAAACAGCAAAAAAAAGGAAGACAGAAAATGACAGC
TTCCATGTTCTGTCTCTTAAATACTCACTCCTGATGCCCT
GAACCTTCAGGTAAGTAACCCAACCACTCTGCGGCTGCCG
CGCTGGGAGGAAGCCTCAGGTAACTTGGGAATTGACATAA
AGCAGAGGTCAGAAATCTTTCTGTAAAAGGCCAAATAGTT
TTGCAGGACAGGTGGTCTCGGTTGCAACTCTTCGACCCTG
TAGTTGCAGAGATTAGACAGCATTTATACCCATGTGTGTA
CCTGTATTCTAATAAATCTTCGTTGACAGACACCAATTTG
TATCTCATAAGGTTCATACCTCACGATGTATTATTCTTCT
TTAGGTTTTTTTTCAAACATTAAAAAAATTTAAAAACCTT
TCTGTTTGTGGTCTGCACAATCACAGGCTGAAAACTGGAT
TTGGCAGAAAAAGAGAGAACGAGAAATACTCAGCTGGCCC
TCCACGGTTCCAGCCCCAGACATTTTTGTCATCCCAGGGG
AGGTCAGAAACATCAGAGCCGGATGAGTCATCTGCACTCG
GTACTGTCCAGATTCTTGGCCCCCAGAATCACACATATAA
TAATAATAAATTATTACAAGCCTTAATTTTGGGGAAAGTT
TATTAAGCATCAATAGATAACTGGAACAACTCTTGTAGCA
AACACTGCAATGAAAAGCTACATTTAGTTTTATTTTAAAC
ACTGGGACCATATCACTAGTCTTACCTCTCACAAACACCC
TTTCTCATTGGCCCATATGAAGCAGCAATTTTGACTAGTC
ATTAGTCAAAAATTAGTCAAAACTCTAATAATAATTTTGA
TTAATTATTAGCTTTCTTGTGCCATTATTGGAATGATGGT
ATCAAAATGAGTAAAGTTTCTGTTAAAAAAAAATCACATT
AAAAGGTGTGTTATACTAAAGTCAAATAGGAGATGAGTTT
TCTGATTTTGCCATTAAAAATTAGGTAACAAGTGAAGCTC
ACAATGTTTCAAATCTAGGTTTAAAGGAATAAAAAATAAT
CTGCCCTATAACTCATGTATTGTCTTTGCCATCCAGCCAC
AACTCCTCCTCCTCTGGTAACCCACTGAGTACGTTCTTTT
CCGCCCCTTCCAGAGAGGCTCATCACAGAAGGCGAGCACA
GGTCTAAGCCATCAGAGTAGAGACTGGCCAGAGAAACTGG
TTCTGTGATGCACACATAGCCCAGTCACAGGCTTTGTACA
CTAGGCAATTTTAAGTGGCATTTCTGGGAAAGAAACTCTC
ATTTTTTTCCTGCTGGACTGATTATTGAAAAGCAAAAAGG
CTAGAATTTGGGCCTTCTCTTGCTACCACGCAAATTCTAA
GTCTAAAGTCAAAACAGCTTAAATTCAACGATGGGGATGG
GAAGTAAGAGAGTTAGAGAAGCATGATGTTGCTTGTAGGC
TCAATCTGGTTATAGCCAATCTAATGATCTCCCTGAATGT
TGTATCTTACCTTAGCCAATAAATTACCTCTCTGCTTCAG
TTAGGTTGGGTCAAATTTTGTGACGGTTGCAACAGAAATT
GCCAGGTCCCCACATGGGAAAAGACTTTCGCCTACTGAAA
TATCCATTTATTTACTCTTGGACAAATATTTTTAGAATTA
TATCTAGTATACTCAAGGCATTGGTGATAGGACCTAAACA
CACAAAAATAAGTAGGAGCGAAGTCCATACCCAGCAGCAG
CTCACTATATAGTAGTGAAAACAGACCTGTAAAAAATAAT
TAAAATGCAGTGTGATTACAGTATAATGGTATTGTGGCCT
AAAAAGAGGAAGTGATCAACTATGCTTGAGTGGCAGTGGA
AGGTACCAGGGGAGACCTGTCAGTACAGGGGTGGGGGGAG
GGCAGCAATTAGGTTCCAAGCGAAGGGGAGCAGGGAGGGA
TACAGGGAGGTTTCCGACCAAACACCATGTCTGAAGAACT
TCAAGCAAGGCCTTCAACTCTGTAGAATCATAATGTGCAG
AAGAGGAATTTGCAGAGATGAGCCATTCCCAGGCCATGAA
AGCCTTGGATGGGATACTCAGAGGCTGGGGTTTCAATCTG
TGGGCAATGAAGGATCATCACAGCATTTTAAGCAGGGGAG
GCATCTGACAAAATTCATTTGTAAAAAAATCTTTCAGTCG
ATAGCATAGGGTGGGTCTGACCGAGTGAGAACACAATAAT
CACAACTCCGTGGTGAGAGTCAGAACCAAGGGAGAAGCAA
TGAGACTGTCGTAGGAGCCAGAAGAAGAGATATCAAAGGT
GTCTCACCAATATGTTTGGCAACGTCAGTAGGAGGGGGAG
AAGTCAAGAACGCTCAGATTGTTCCCCGGTATTGACACCC
GTTCGATGTGTAAGATGCAGTAGATTGTGGACAAAAGCAA
AGATCCCCTATTCTCACTTAAGCCCAACTTCTCCTGTTTT
GTATCTTATAAATGCTTCCTTTTTCTTTCTCTCTGCTACC
AACTCATTTCTATTTTCCCTCAACAAAGAATCCACAGCTT
GGTAACTTTCCATTTGGGTGTTTTTCTTTCATCTTCTTTA
TCTCATGACCCTTTTAATAAACTTTTGGTTAATATTTCTC
TCTCTCTCTTTTGTCCCTGCATTCAGAATGAGTCTAGAGG
TGAAATCCGGGGAGGGCGTGGGAGTGGGGTGGGACGTGTG
CAGGAGTGTCACCAAAGAGCAGGGTCACCGAAGAGCAGGG
CCACTAAGCACAGAGTCGCTGGCACCTGTAGGTCCAGGCC
CTGTACATGGGGTCCACATGGTCCCGCCGGCACGGGGCGA
GGAAGGGCTCGTCGGCCTGGGCCGTGTGCTCAGAGCCAGC
TCCCCCCACCTTCTCTCGCACATTCCATGCGGGCGGAAAT
GAGCTCAGCCCGACGCGCTCCGCCGGCTTCGCCCTCCCGG
CGGGGGCGCAGCTGCGAGGCGCGTGCTGTGAACCCTGCGA
GCTGACATGTGGGAGCCAGTAACTCGGGACGCACGAGCGG
GGGGCGGCCCTGCTCCGGCTGGAGACCCCCCCGACCCTGC
CAAGGCGCCCCCCGACCCGGCTGCAGACCCCCCCCCACCC
GGCCAAGGCGCCCCCGCGCAGCACCTGCAGGACAGGGGAC
ACACCTGCGTCTGTCCCCGCGACGGACTGAGCACCCCCCC
CCACCCCCGTGCACAGTGAGGCGAGAGAGGACGTGTGTCA
CAGGAAGTCAGTGGTTCCCTTGGTGACAGTCCTGCTCCCA
GCGCAGCCTCCTGCAGCTGCCTTGGAACGTGCGTGCTGGA
CAGGGCTGGGCTGTCCCCGCTGTCCCCGCCCCACGGTGGG
ACTTCGCTCCAGCGGGGGGGAGGGGGCTGCTGGGGGAGGG
GACGTTGCTGGGGGAGGGAGCTGCTGGGGGAGGGAGCTGC
TGGGGGAGGGGAGGTTGCTGGGGGAGGGGAGGTGGCTGGG
GGAGGGGGCTGCTGGGGGAGGGGAGGGGATGCTGGGGGAG
GAGGCTGCTGGAGGAGGGGATGCTGGGGGAAGGGAGGTTG
CTGGGGGAGGGGAGGTTGCTGGGGGAGGGGGATGCTGGGG
GAGGGGACGTGGCTGGGGGAGGGGAGGTGGCTGCGGGAGG
GGGATGCTGGGGGAGGGGACATTGCTGGGCGGGAACTTCT
GGGCCCCAGGGCACAGGGGGCCCGAGCTCCTGCTCGCAGC
TGTGAGAGCAGCTCAGTGCCGGGCAGAGCCCCCCGGTGGC
CGTGGAGGAGGCAGCGGTTCAGGTGAGATTCCCCCTGCAC
AGCAGCCCTCGGTCCACACGTGTGTCCCCTGCACGGCAGC
CCTCGGTCCACACGTGTGTCCCCTGCACGGCAGCCCTCGG
TCCACACGTGTGTCCCCTGCACGGCAGCCCTCGGTCCACA
CGTGTGTCCCCTGCACGGCAGACCTCGGTCCACATATATG
TTCCATGCACAACAGACCTCGGTCCACACGTGTGTCACAC
ACACAACAGGGACCGCGGTTCCTCCCTCCCCGGCACGTGC
TCGCGTCCGCACAGTCTCACCCTGACTAACAGGCACACGG
TGGCTCTAGACCAGCTCATTTTCTATGTAAACAGAGAATG
TGTGATCTGAGGACACCCGGACTGGGTTGAACACACCTGC
CTCGCCTAGAGACACGGGAGTGAGAGAGCTCTTACGCTGT
CACCGTAATGTTGATCATCTTTAAATGGTAAACAGGTAAC
TTTAGAGGGACACAAAGGTGAACAGGACCACATCCATGAC
AAAACGGACTTCACCTCCTCAAGCATAGACCAAGTAAGGT
CTACCTTTTCATCCTGGTCACCTGACTAAACTGCTGAAGC
AACTCCATTCTTTCAGATTTACCTGTGTGGTCCCTGCTCA
TCCTGAGGAATGCGATTCCTTGAAGCCAGCTTTTTTGTTT
GTTTGCTTCAATCATTTTTCTTTGAAGTACAAGAATCAGG
TCCATTTTTATTATACGGGAAGCCAGGGATCCTCTGCCCG
ATAGTCTGTGGTGATACCTTTAAAGGGAGGTAAGTATATC
TATGCTTTTTAAATAGAAAAGGGACTATTTACGAAAACAC
CTAGTGCCCCCAAGTAGAGGGATGTAATCAACTATTTTAG
CTTGACGTTTACAAAGGTCGACATTCTGTAGGCAGCACGT
GTACACCGAAGATAAAGTGCAAACTGAGAGTGCAAAATTC
ACATCACCAAATACTCAGAAAATTCTCATCATGAAAGAAA
AAATATTATCTTGTTACTCTACATGTGTGCACACTGTTAT
TATACTTATGTTTACATGGATATTACATAACCTGTTGTCA
GGATAAAATCATAAATCAATAATAATTTAAAGACTGCTTT
TAAAAACTATTTATATTAAATGAATTGAACTGCCCAATTG
TAATTAAAAGGAATTTTTTTCTAGCTTTTCAAGTTGGCTT
TCAGAATAAGTGAATTCTTGATATTCACTGACTTTAGTGA
ATCTATGGTAATTTTGCTAGGTGTGTGGTAATGGCAATGG
TATAATGATGATGTGAATGTAGGAGAATGTTCATAATTTT
TTTGGATATTCAGGCTGAAATCTTTAAGAGCAAAGTATCA
TGATGTTTTTATAATTCTTTGGGAAAAATATCAAAGAGAG
TGAATTGACAGACTGGTAGGTAGATAGACAAAGAATACAA
CAAAATGCTAACAAGTGGTGTATTTAGGTCATATATGTGA
GTGATCACTGTGAATTTTTACTTTTGTTCAGATTTTCTTA
ATAAAAATGTTTTAAAAGGTGTTTAATAGTGTAACAAACA
CAGAGATTTACTTTAGATTGGGCTTCTAGTTAATGGTATC
TTACCATAAGTCTCTGATGTTCCTCCTTTGAAATATTATG
ATTCAGTTTTAGACTGTTCAGTATTATTCATGTTGCTACT
ATGTTCAATGCATGTACAACTGAAACTCAGTTAAGGAAGG
AAGAGAACGCTGCCAAATGCACATTAATGGGTGAATTTAT
CCATCTTCTGGAAAGGTGAAAAGTCAATTCAGTGGAGAAA
AGATATTCTTTTGACAAATGATGCTGGAACAATTGGATAA
TCATATGCAAAATTGGAGCTTTAATTCACACCTCACACCA
TATACAAAAATTATCTAAAAATGGATCCTAGACCCAAATG
AAGACCAAAGACTCTAACATTTCTAGAAGAAAACATAGAA
AATCTTTGTGATCTTACAATAGGCAAAGATTTCTTTGATA
CAAAACCAAAGCCTATACATAAAAGAAAAAAACTGATAAA
TTGAATTTTATTAAAATTGAAAATTTCTGATCTTCAAAAG
TGACTGTTAAGATAATGAAAAGACAAGTCTTAGACTGGTA
GAAAATATTTGCAAATGATAGACATAAGAGACTTGTGCTC
AAATAATATAAAGAACTCTCAAAACTCAGTAATAAAAAAA
TCAATTTTTAAAATGGAAAAAATTTTTAAAGAGACACATA
AAAAATACATGTGGATGACAAAGAAGCACATGAACATATG
CTCAACCTTATTAGTCATTGGGGAAATGCAAGTAAAAACC
ACAAGACTCCTATTTGAATGGCTAAAATTTTTAAAAGTTG
ACCATACCAGGTGTTGGCAAAAATGTGGAGCAACTGGAAT
TCTCATACACTGAGGATGAAAATCTACAACAGTGCAGTCA
CTTTGCAAAATTGTTTGGTATCTTTTTAAAAATTTAAACA
TATACATATTTATATGCCCTAGCAAATCCACTCCTCCTCC
TTGTTATTTACCTGAGAGAAATAAAAGCATGTGTGCAAAC
AAAGACTTAGACAAAAATGTTCATGGCAGCATTATACGTA
ATAACCCCAAAACGTAAACAACTCAAATGTTCATCAACAG
GTGAATGGGTGAGTTAATTTTGGTATATCCACATAATGGA
ATACTACTCAGCAATAAATAGGAATAAACTCCTATTACAT
ACAACAACATGAATGAATCTCAAAATAATTAAGCTCAGAA
AATAAAGCCAGACCAAAAAGAGTACATTCTATATGATTCC
ATTAATATAAAACTCTAGACAATGTAAATTGCTCTATAGT
AAAAGAAAGCAGATCAATGGCTGCCTCTCGGCGGATGGAG
GGGGATGAGCAGGATGGAATGACAGGGACACCCAGGAAAC
TCTCAGAGATGAGGTTGTGTGTACTATCTTGAAGGTGGTA
ATAGTTTCAAAGGAAGATACATATGCCCAAATTATTAAAT
TGTACGCTTTAAATATATGCAGTTTATCATATGGTAATTA
TACCTCAATAAAATATCTTCTAAAAAGCGGGTTATATGGA
ATTCAGTTTACAGCTAGAGAGAGAGGTTTTGGAGCCATCA
CTTTGGTGGTGAGAGTTCAGGAGTTCCTGAAAAGGGATTC
AAGGGACCACAATTTGCCTAGTGATGTGTACAGAGTTTGA
GTGACACAGTATATTTGTTTATAGCCAACTCCGGGTTTGA
ATCTCAACTATATTAACTTAGGAGGTGTGAATCTTTGCCA
AGTTTCCTTATTCAACCTTAAGGGATTGCTGTGAGGATTT
AATAGGTCATATAGTAACTGTTCAATAAATGTTAGCTGGT
ATATTATTATGTGAATATTTGAAGGAGGAGTTTCATCACT
TTTGTCAGCTGGTCGAAAAGGTCTATGACTCAGAAAGTCA
ACAAATTCTCTGATAATTCAAGCTTTGGAAGATCATGAGA
TTACTCAAAGACAGAGTGCAAAGCACAGAACAAAAATCAG
CACAGAACCTTGGGGAATTGTCAGAGCTTAAGAGGCAAGA
GATGGAAGAGGAAGTAGATAAGAAAACTGAGAAGTAATAC
AGGGGTGGGAGGAAACCAGGAAATGGTGGGGGTCACAGAA
GATAAAGAGGAAATATTTTAAAGAAAAGAAATTAGCAAAT
GCTTCAGCCATGTGAACGATGCTCAAATGTAAGAAAGAGC
CATGGGATTTGACAATAATGAAGTTACTTTGTCCTTTAAG
AGAGCAGCTTCCCAAAAGAAGTGGTGAAACAAGGCATAAT
GCACGGGGCTATGATGTATGGTTAGGAAAAGTCGTCACTT
AATTCAGACAAATTTGCAGGAAATGTAGAACTGCATAGAA
AAAGAACTAGAAGACTAACAGCTCTAGGACGGGCTAAGAG
AGCGTTTCCAAGGCTGGGGAACACCTGAGTATGTTTTCAG
GACAAAGGAAAGGACTGTGAAGATCAGGTAACTGGAAATG
AAAAAAGACAAAGGAAACTGTTTCAAAGCCAGGTTGTGAA
AGAAATAAAAGAAGACAGCAAATAGGACACTATGTCTTAG
AAATGTCTTATAAAATACCAAAGACCTTACAGGTTTTATG
GAAGCTGGAAAAAAGAAAGGAAGAGACATTTTGAGCTGAA
AGGGGGGAAAATGATGGAGGACTCTGGTATTATATGGCTG
CAACTTCTTCATTAAAGCAAACACCACTGTCGTGATCAGA
AAGAGAACTGGACAGACATTGCTGACACCAGAAGGGGAAA
ACCAACTTGAATTATCAAGAGTCTGGTGTTACCACATAGG
TGCTATGCTGTATGTGTGTTTGTTGAAGAATTTAAAGAGA
TAGAATATTGCAATCTCATGTGCCTGACAACAGGTGATTG
CAGACTCAAATTTTATTTCACTTATAATAAATAATTACCT
TAATGCCAAGAGCCACAGGCAATGAACCACAGAATGTACA
ACCACAAAGTAAGGGACCTGACCATGAAATACATGGGTAC
AAAGAGAATTAACTCTTGATTCTAGTTCTGATTCTGTCTG
ATGACTTTGGAAAGGTGCTGGGTTTAATGAAGCTCACCAG
ATTGCTATTTTAATCCAAGATAAAATATGCAATTCCCATC
AGCAGGTGAGAATAAGTAAGGAAGAGAACGCAAAGGCAAC
TCCCAAACTTCAACACCTTGGGAGCCCAGACTTGCTGTGC
AGTCCTGCCGTCATCCTGCTTTCCACCTTGCGAAGATGAC
AGTCGCCTGACTGGCTAATTGCGCCTCCTCGTCACAGAAC
AGCCACTGCCCTTCTGGTTTTATGTAGGTCATTCTACACA
ACATGCAGAGCTTTATTTGAGAAATAAAAGTCTATCCTAC
TTAGCTTCATAATATTTTCCAGAGAACTTGACCCCACGTG
AAGGAAAAGGGGTGCTTTATTTTAGGAGGACTAGAAGCAT
CGCAGTTATGAAGGTTCTGAGTTTGAATTCTGGCCCCACT
GCCTACTAATTACAGCTCAGCCCCTCTAAGCAGACTTTGC
TCATCAGTAAGACGGCACTGTTAAAAATTTTAATGTGCAC
ATGCATAAAGTGTGCTTAGAATAACATCTGGCACATAGTA
AGCAATGTATGTTGTTCTTAATACAAATATAGTGTATTTT
TGGTAAAGCTATTTTTTCATCAATGAATTATTTCTTCTGT
TTGGGTGACAATCTATTCTATTTCCCACCTGAATATGAAT
TAGTTTTAATGTTTTGGAAAGAGCATGTTTCCCAAACAGG
GAGCAGAAGGAAATCTTCTGTACTTTTCCTCATCTTGTCT
CTTTAAATCCACGAGGTTCCAGAAGGCACAGAGACGACTT
GTATCAAGAGCTGGCAGCCCAGCCTGCGTGGCATAAGTCA
TCATTCTTTATAAGCAATCATTAGGGACTGCCACCCTAAG
AGCACATTTTGTCTTGGATTAAAACAACAACAACTTGCCA
CATAATTCTGTGGTGTGTATTAGGGCTCTTCTCTCCTCTG
AACGTTTAAGTACGAAACAATCCCAAAAAGGAAGATGGTC
AGAGGATATATATTCAACATTGTTTATAAAATTGATGAGA
AAGGTTATTTTTAAAGAGAAACTTCATTTTGACTATTAGT
TCTCTCTCTGATGCCGAAGAAAAATCTTCATAGGAAAATT
AAAATACTAATGGATTAGGAAATAACTGAATAAAAACATG
TCAGTATCTTGGATATAGTTTGGATATAGTATCCCTCGTG
GCAAAGACTTCCATCAATTCAGCAAGCATGTACTGAATGT
CTACTGCACATTAATCACTTTTCTAGAGTTGGTGGCACAA
AGAGGACTAATAAAGAGAATGATAATGGAGAGAAAGTTAA
AATTAGTAAAAATTAGTTCTGAGGGGACACAGAGATATCC
ACCACATAAATAGAAGCAAAAACAACAATTATATGTTCCT
CTCAATAGATGCAGAAAAAGCATTTGACAAAATTCAGCAC
CCTTTTATCATAAGAATGCTTAACAAAATAGGCATAGATG
GGATAAACCTCAAAATCATAAATGCCATACATGACAAACT
CATAGCCAACATCATACTGAAAGAGGAAAAATGAAAGCAT
TCCCACTTAAAACTGGAACCAGACAAGATTGCCTGCTATC
ACCACTTCTTTTCAACATAGAACTGGAAGTCCTAGCCAGA
GCAATCAGATAAGTGAAGGAAATTAATGGTATCCAAATGG
GGAAAGAAGAGATCAAACTATCACTCTTTGCTGACAATAT
GATCTTATATCTAGAAAACCCTAAACACTCCTCCAAAAGA
CTCCTGGAATTAATAAATAAATTCAGCAAAGTCTCAGGTT
ACAAAATCAATGTACACAACTCAGTAGCTTTCATATATGC
CAACAACAGTCAAACTGAGAATCAAATCAAAGATACACTA
CCTTTCACAATAGCAACAAACAAAATAAAATACCTAGGAA
TATATTTAACAAAGGAGGTGAAAGACCTCTACAGGGAGAA
CTACAAAAAACTGAGGAAGGAAATTGCAGAGGATATAAAC
AAATGGAAAAACATAATGCTAATGGATTGGCAGTATCAAC
ATTGTTAAAATGTCTATACTACCCAAAGTGATTTACAGAT
TCAATGCAATCCCCACTAAAACACCAATGCCATTTTTTGC
AGATCTAGAAAAAATGCTTCTTTGCTTCATATGGGACCAG
AAAAGACCCTGACTAGCCTATGCAACCTTACACAATAAGA
ACAAATCAAGACGCATCCCTTTACCAGACTTCAAGCTATA
CTACAAGCCTATAGTAACCAGAACTATTCTTAAACTGCTT
TTTTGCTTCAAAATTTAGTGGAAAATGAGCAGAGCTGTTA
ATACCAAATTTAATCATTTCTTTTATATATTAAACCTATT
TCTTCTTATTTAAGCACCCGTAAAAATTATCTACAACTCT
GAACTTGAAGATAATTGCTAGGTTCTTATATGTAAAATAT
AGTTTGTCATTTATAATTTGGCAAAGGAGAGTGTTATCCA
TTCTTTCTCTCTCTCCTTTTGGTTAATTTATCTACTTTTT
AAAACATTAATGCATTTGTGAAGTAACCAAATTTTTAAAA
TAGTTATTTTATTTTTTGCTTTGAGAATAAAGAGTTAACA
AACACATTCATAAAATATAAGAAAAAATGGAATATGGATA
ACTTAGAGTTACTTCAAATTGCTGTGAAGTCTTGGAGAGC
TAAAATAAATAAATTGCACTAGAAATCACATAAAGTTAGA
GGTTAATAATGTGCATAAATGTGACCTTTTGAGTAGTAAC
AGCTCAGTCTCCATAATAAAAAGATAAAAGTCTGTTTAAT
TGGGAGAGACATTGATATTTATTTATCATAACTTTGTGAT
GAATTAAAATTATTGGCAGTATCCTGACTAGGCCACAATT
TATAAGCAAAGTGTAATTACGAAAAATGTCTGAGAAATCT
AAATTTATTGCTGGATGCCATTTTTTAATGGAAGAGAGAT
GCAATAGAAAGAGGTATACATACAAGAACAACATATATAC
TTTTTCCCCCCAACCTAGCTAAAGTGATTGCATTTTCTAA
AATAACTACCATTATTTATGCTTTGTTAGCTTATCAAGAG
TAATTCCTATAAAGGGAAGGGAGGGAAAAACATTTTAAAT
ATCACACTGAGTTACTCTACACTGAGAGCAAATTGTTGAG
GTAAAATGGGCCCTGAGTCTGCCATGTTCTCAGATCCTTC
ATGGGAGGCTGTGGCTTCTTAGGGTTTCAGACGTGACCGC
GGACCCCTGTGGTGTGCTGTACTTGGTATATGCATTACTG
ATAAACTGTCACCAGCTTCATGGTTGTCAAAACCACCTTG
AGAAATATGAAGAAGAAAAGTAGGGAAGCAACAAAGAAAG
ATTTTCATATCATACACATGCTATTATCTGTGCTTTTTTG
GAACCATCAGCCCCTTTTCCAGGATCATCAAAGCTCTTTT
TCTCAAGTTAATTTTATTACATTTTAAAGGAATGCATGGA
GGTCTAGCTTTCTAATTTAAGCCTTAACCCCTAGCACCAT
ATGCCCATCTATCTTATCTTTGAAGGCCAAGCTCATATGT
TACCTCTTTTGTAATAAGGTCCATAAAGAATCTAGAATAC
CTTATGCAATGCTATGATACTGATTATCATCGATATATTT
AAAATCCTGTCTTCTCAGTTGAAATACAAGCTCTACAAGG
CAAGGCACATACCTTATGCCTCTCCGTACGCCCAATGCTT
AGAACAGACAAGTTCAACATTGATAAATGTTTGAGGAAGG
AAGGAAGGAAGGAAGGAAAGAAGGAAGGAAGGAAGGAAGG
AAGGGAGGGAGGAAGGGAGGGAGGGAAAGGAAAGGAAGGG
AAGGAAGGGGAAGGGAAGGGAAGGGAAGGGAAGGGAAGGG
AAGGGGAGAGAGGGAGGGAGGGGAAGAAAAAAAGAAGAAA
GTAAAGAAAGAAAGACTAAATTAGACCAATGAACAAGTAG
TGTTTAGAGGAGGTATTGGATACGTCGCAAGTTGTTATTA
GAGTTCCAGGAAAATTATAGCATATTTCTCATTTAATATT
CTTGTTAGGCAAGTAGTAGACTCAGTCCTGAGCCTTGGTT
GGAATAAAAGCCAAGGAACAGCCATGTATTGGAGCCAAAC
CTAGCAGGTAGCAATAAAAAGTTAGTACTAACTCAAAGCT
GTGCAGATCATTAAAATACGGCTGTCAATCCAGAGGCCTA
AGCAAAACGTCAGAATCTAAGTCAAAAGCAAAGGAATGGA
AACAAGGAAAACTAGATGAAAGTAAAAGAAGAGAAGCAGA
GCCCAGAGAACCCCCCTAAGGCAAAGAGAATAATTACTAC
CGTTATTTGTGTGCCACTAACGACCTTAGCATCCCACGGT
GACTCAGGCCCTGGAGCCAGGCTGCCTGAATTCAGACACT
GCTTCAGTTACCAGATCCCCATGTTACGCATGGCACTTTC
CTTGTCTGTAATCCAGGGATGACAACACCCACCTCATGGA
GTTGTAGTGAGAATTAAATCAAACATGGCTATAAAGCATT
TAGCCTAGCTCCTAACACGTAATCATGTTAACTTGTTATA
GGAGGTCCTCAATTAACTTGAAGAAATGAGGCAAAATGAA
GGATTAAAAATGGGTTCTAGGTCGCGTAACAGCAGATACC
AGTTTGCTCAGACCAGTCCTGGTTTATACTAAAATATTAA
TACATGGCTTCTTGGTATCTTATCTGGTTATATGCTCTTT
TACTATCATAAAAACTTTAAAAGAAAGTATCTAAGAATAT
CTTTAGGATGTTAAGATAGGGAATAGCTTTGTGAAACAGG
AAATAAAAGGCACAAATTATAAAGAAAAAGTGCTAATTAG
ACTGTGTCAAAATCTAAAATTTCTGAACAGAAAATAAATA
TCCCAAAAGGTGAATAATTCTACTAGTAATCAAGAAAATG
TGGATAAAAGCACAAGGATAGTTTGCTTCTATGCTAGCAG
GTAGGTGGTTGCAAAGAAAATCTCACAGAGCGACGGAGCC
AAAAAGCTGGACAAATTACAAACGAGTTAAGTTAGTTGAA
GTGTGTCCTTTGATTACCGTGTAAACTAGGTATCAATAAC
AAAAAGATATCCAGAAAGTATCTAAATGTTCAAGAATTAG
ACAATATGTTTCTTTTCTTTTTCTTTTCTTTCTTTCTTTT
TTTTTTTTTTTTTTGAAGATGAGTTTTCACTATATCACCT
AGGTTGGTCTCAAACTCCTGGGTTTAAGCAATCCTCCTGT
CTCACCCTCCCAAGCAGCTGGGATTATAAGTACAAGCCAC
TGTGCCCAGCTCCCTGACAATATGCTTCTAAATAATCCAC
CAAATAATTAATCAAAATGGCAATGTTGTCAATGAAAATT
ACAATATGGCATATCAAAACATTGGGAAGTAGCTAAAGCC
ATGCTTAGAGAAAAATTTATAGTATTAATGCATATATCAG
AAAAGGGCTAAAAATTAATGAATAATTTTTATTGATCTAA
GAATCCATTTTAAAACATTTATAAAATAAGATCAAATTAA
ATTCAAAGATTGTTAAAGAAAGGAAATAATAGGTGTAAAA
GCAGAAAAAATGAAAGGAAGCAAATGTAGAACAAATTAAC
AAATTCAAATGTTGTTTCTTTAAAAAGATTTACAAAAATA
ATAAACCAATATTAACTAAAACTTTTTTAAAAAGACAAAA
ATAACTAATATCAGAAATAAAAAAAGAGGTTATCACTATA
GATGTTTATTCCAAAAAGGAATTTATACTCAAAGACCAAT
ACAAGTAATTCGCTTTATTAATGTAATAAAGGAAAAAAGA
TATGTGATCATTTCAATAGATACAGGAAAAGCATTGGATA
AAATTCAACATCTGTGCAATGCTACTCGTACTAAACTAGG
TCTAAAAGGGAATTTCATTAATCTGATTTTTAAAAACCTA
CAGCAAGCATTATATTTTATGGTGAGATATTAAAACTTTC
CACCTTGGATCCCAAATGAGACAAGGATATATCATTTTTC
CAAGTCAGAGTAGAAAAATTAGAATCACATTTAGGTTAAA
AATGCATGTTGATCTTGAGTATCTGACCCTGTTTTCACCT
GAGGGTGGAGGGAGGCAAGGAAAGAGGGGAAAAAAGACAG
AAGACAATTATATCTCTCCTAACTTTTTCCTTTTTTTCTC
CCATGCAGAAAGGCATTTAAAAGACAGAAAAATGTACATA
GCACCAGAGGCTGGTGTTAAAATATAGATGCTGCTGGTGT
AAAAGAAAGAAAGCGAGCATGGCAGAAAGCCAAGGAACTC
GAGACGGGTTAAAGAGGCACAGGAAGAAAGGCAGAGCAGA
GCCTGGGAAATGAAACACTTGGAGACTGAAGGAGTAGGTT
TCTGAATGTCTCTATGTTTTATGTCTTAGTTCTGTTCCGT
TTTTTATTATGGTGTAATAAATGTTCCCAAATCCTGATAC
AAATTAGATTATTCACTTTTCCCTGATTCAGAAATAGCCA
TTTTGTCTTTTGACTAGGATAAAAAAAATTATCAAAATGG
CTTAAAGTGATCCTAATTTCTTTCAAACAGCCCCCCCAAA
ATATAAACTAACCACCTCCCTCTAGTATCACCTTAACAAA
AAGGAAATCACACCCTGAACTTAATAGAAATATGTGAACA
TAAACAGTGATAAGCCAAACCTATAGAAAAAGCCTCATAT
CCAATGAAATGTATGAATTATTTCCTATTATCTGGATCTA
TATTACAATAATCATTAATAAGCCTGCTTATTCCAACTAA
ATCCAGTATTTGAATTGCAAGGGAATGAGATACTGTTCTC
TGTTGTGGATCTTACAAATTAACACAAGCAAGTAACTGTT
TCTAGTGGAACCTACGTGAAAAGGCACACAGCACACTTGG
CGGTCGTGTCTGTGTTCACTCCCTACTATTTGTGTTAAAT
TAGCAGGTTCACTTAAAAAAAATTAACACCAGAACTGTTA
TACAGACAAAATAGCTAGCATGTTACCTTTTTCATCTAGA
CATGTTGGTATCTTGTAGACACAGCCAGAAATTCTTGGCA
AAATCTAGGGCCCCCTAGCTGTGCCATAGGTCAGTAGTAT
AGACCATGTAATTCTGGATTCAATCACAAATGGGCCGTTA
ACAGCTAACTTTATAAAAATAAATAAATAAATAAAACCAC
CAGATCTGTTGGCTGAGTCTTGCCAGTGCATCTAGAACTG
CACCGCACCAGCCCACTGTAATCACGCCTGTAAACTGCCT
GTTATTACATTGTTTCTCCTGCGGTAAGCAAACAAAGATA
CATTGAAGCCAGGCAGGTAACAGCGGCAGCGCCTGATTCA
TTCTGCAGACTTTGCGGAGCCGACTCGCGCGTTGCCAATC
AGCTCGGAGCCGCACAGCAGGGTTTAACTGCGCTGCCCCG
GGAACTGGCTTGCAGCCACCGAAGCAGGGTGGTGGGAGGA
AGTTGATACTGGGGAAGGCAATGCTCTTTCCTCTCTGGAG
TCTGTGTATTTGTATACTTTGCTGTGCAATCAGTATTTTA
AGAGAAAACTATAAATTTAGAGCCCCTGGGGCCAAAGCTG
TTAGGATACAGTTTTATTCTAGAGGACAGTTCTGATAAGA
AGTTCTTTCTTGAACTCCTGACTCTCCCTGCGTGCGCATC
ATGAGCTTACAGGAGGCCGACGCTCAGACTGGGATTGCTT
AGATTTCAAACATTCGGTTTTTGGATTTAAATTCTTACTG
TATTCTACAATTTTGGAATTCTCTATACTTTGGTAACTTT
GTCTGTGTGCAATGTCACCAGCAAAGAGGGACCCAGTTCT
TAGATACCAAATTCTAATAAAATAAAAGATAATTAAGCTA
AGAGGACTATTACAAGGAATTCAAGTGTATGCTTAGTTTC
TGAACCTTTAGAGCTTACTTTCTTACCACACATGTTTTAT
GTCCTCACAAGAATACAGTATTTTTGCTATTTTACAATGA
TTTTTTTAACAAATAAATCCAAATAGGCTATTTAGATTTT
GTTTTAGTGGCAGAAGAAAATATTTATCAAAAAGACCATT
ATGAGTAGCAAAAGGAGGTAAAGCATTTATGTATAATTAT
TGCATTTGGAGATAATTTTATAAAGCAGAAAGCCAGAGTT
TTGAGAATTCTCTTCTCCATAAATAATCTGCCGTAAATAA
TAAAAGATTTCCTGTTTCATTCTGCTCTGTAAAATGGAAC
TCCCTTGGTAGTGCAATCAAACTATGCATTGATATTTCTC
ATATTGCATTTTTTATTCTTTTATTATGACTCCAGCCTCT
CCAAGGTTGAGCAGGTGTATCTAGGAATCAGGTAACACGA
AACTTTGTCTTCCCTAGTTACTTCTTCTCATTCCAGACGT
AGAACTATTTATTAATTTTGTTCTCCCTGAGGAACATTAT
ATCTTTCAAATATTTGCAATAAATTTCATGGTTACCCACA
GGGGGTCCATTAGTTGTTCAGAGGAGGGGAGAGTAAAGCG
TGGTTATATATCTGGGGGAGTCAGGAAGAGTTTCTTTCCA
TCTAAGTTGTAAAATATCTCAAGAGCATGTCCAGATATCA
TCCATCTCTGATAAGCCCTGCAGCCTGGCTATTCTCTGTA
AATTTGCATCGGAAGTAGATGTTGCATAGTTGAGTTGGTG
CTTCTCACTTCACTCACTGATAGACAAACAGCAACACTGT
CAAGTCCTGTCTTCAACCTACAGCTGGGAAAGGCTGCGTG
GTGCAGCATGGTGTCTCTCAAACTGGGTTTAAACAAACCA
CCGGGGACGTTTCAGGTATGCAAGAAGGGCCCGGAAGCCA
TAGGATGCATACGGGGCATCTTCTGGAGTGGCACTTTTGC
TCGAAGGAGGGGGGGAATCAAGCAATTTAAAGTAAATTAA
CTGGTAAGTTATTTTAAAAAAAGATAATATTGCAGCAAAG
ATGTAACAGAGTAATAGTATACTAAATCTGTACAAAGTTG
AAGATAATTTTAAGGTAAACAAATTTTGGATACTTCATAG
AAATGTCATGCTTCAGTAGGATATGTTCAACTACAGCATC
CCATGTGATCCAGGGTAGACGATTTCTTCTGATTTTAGGG
CTATTTAGATGGGGAAGCATGAGAAGGACAGTGGAGCAAA
AGTCACACCAAGCTTTGGCTTTTCCCCTTGCTAGTGGTGT
GAATCTGGTCGAGTCTTGCTCAAAATCTATATTTATCAAA
CGGCCGAAATATAGTCACCAAACCAGTATCACAGAGATTT
TTCAAAAGAATCAAACATAATAACGTAGGTAAAACCCCTC
TGTCAACCGGAAAAGAAGGAAAATCGTAAATTTTTTCCCA
TTTATTTATTCCTTTATTTGGCAGACATTTATTGAGCTCT
TACCATGTGATAAGATTCCACTAGGGATGATTCGTCTCTT
CAAGGAGCCTACAGGTTAAAAGAAAAGAGAGAGGAATGAT
TCCATCACTTCAGCACAAGGCACAGAGATGAATGGTAGAT
GTTTGCGCTGAGTTTAGGGAGGACATTTGAGGAAAGACCT
GAATGTACAGGAATAAGCCACAGAAGGGAGCTCAAGAAAG
AGATTTCTGGGCATTAAGAGCACTAAGAGGCCAGAAGGCA
GGAGCACATTTCATTGATTAGAGCGATACCGTATTCGAAG
AGTAGCATTTTGAGGAGTCGGCACAGGTGTATGTTTTTCT
CCGTCACTGTTTAACATAGAATAGAAAAGTAGAGACATTT
ATTGAAGGTTGAGGGCTTTGTGTGTGTGTGTGTGCCTAAA
CCAGAGATTGAAGGTTGAGGTTTTGATAGGTGATTACAAA
AAGGGGTTTAATTGTATAAGCAAAGAGGGGATTTTATGGG
AGGGTCATGGATTCTAAAGGGAGACATGGGGGAAGTCACT
GAGGCAGAACACGTGTAAGGCCACTAGGCGGGAGCACAGC
ACAAAGACGGAGCGTTGCCCGAATGAGATACCAAAGCATG
GAGGACAGATGAAAGTTTGGCAAAGAAAAGCAGAGACATA
AGTCAAGGGGAGAAACCAAATCATAAAGCAATATGTAGAA
GACCAAACCAGTTTCGTAAAACTAAGTACTTGGAAGGATA
TACATAACAAAACATTAACAGTGGTTATTGTAGGGTGACA
GAATTATGAGCCGGTTTTATTTTATTTTCCCTGTCTTCTA
TATTTTCCAAATTTTCTTCATTGAATATATATTGCTTTTG
TAATTGAGAGAAAATTAAAAACACATGTGGTAGCCCAGAA
ATATGGCAGCAAAACCAAACAGGTAATTAAAGACAATCAT
TCCCAGACTGGAAGAAATGGAGAGTGATACTCGGCACCAC
GGAAGCCTCACGGGCTGGTCCCAGAGCAGGCTGGCCTGCC
GCGATCTCTGTGCTTCCCTTACACCCCACCCTGCCATCCT
CCCCACTCTCGCCCGGAAATACACGGCGAAACTAGCAGGC
ACAGTGAGAAACTCACACGCCAGCACACACACACACACAC
ACACACACACACACACACACACACACACACACACACACAC
ACACTGGCTCATGCACTTCCTTTTTCTTAAGACGACAGGA
AGCCCTGAATAACATTAACATAGGCAACCACACCCAGCGC
ATCTCTAGCACGGCCCTGGAGAGTTCTGACTGTGTCCTTG
GCTGTCACAGGCTAGGCTTTGCAACAGCTAAATGTATTGG
GAAGACTAATTTAAGCTAGGAAAGTTTCCTGTTGAATAAT
TCCAAAATCCCTCTCTCGCCTCCATCTTCTACTCCCACCT
TCACTTTCAATAAAACACATTAATAAAGTTAAGTTTATTT
CCAGTCCGATTCTGAGGATGTGCTTTGGCAAACGGGCAAC
AGAAGATCCCCTAACCAAATCTTAGTAAATGTCCCTCTGA
GTAGTTTACCAATGCCATTGTCCAGGCTACTGGGCTTCTC
TCTCGAAGAACTTCCTCCTGAAATCCAGGGGCGTTTCTCT
TCATATTCCTCCAGCAATTCCTGGTATCCGCAATTCCAGG
TCCAGGTAGCACATGAGACTGGCTAATTTATAAACATTGC
TTTTAAATTCAGTTCCAAGAAGTCATAATGGGTACAGACA
ATAGATTATTCACTCTTTCCATCCTTCCTAAATCTTCTCT
CCTTCCTCTACTCCTGTGTCTCTGGGTCTTGTTCCATCTT
GAATGTATTCTGCCCCAGCCAAGTGCAAAGTTTATTTTCT
TCAGTCTCATTTTGGTCATTGGAAAGACAAAATTGTTTTG
TTTAAGCTGCAGATCCCCAATTTCAGTTTCAGCTTCGGTA
GGATGTACCTTATGTAACTCAACTAGGATGTAACTCAGCT
GGATGGGATCCCCTAGATTTGGTGCACAAATGGTCTCTGA
CCCAGGTTTGAATTTGCTTTCCTAAATTATGCAGCGTCAA
TTCTGTGGTTCCTTGTATCATTCAGCTTGGAAAATGCAGT
CCTCGTGAGTTAAAAAATTACTTGAGACCTTAAAAGAAAC
TAAGACAGTGTATACAGGGAGCCCTACCTAGCTGAGAAGG
TGTCACCTGAACAGGAATGATCCTGACTCCGGGTCAGGCA
GACCTGCCATCAAATTCCTCCAGTTCCACTTTATAAAAGG
CTTGTAAGATCTTTAAGAAAATTACCTACCTTATTTGGCT
GCTAATTTATTTAACAAAAAATGGGATATGATCACTTAAC
ACAGTTGTTCTGAAGTGTTAAGGACACAATGTGCACAGTT
TCCAGCGGAGTGACTGGCAACAGTATGTAGCAGCTGACTT
CTTTCTCTCTGTGCCTTCCATCTGGGAGTGACTGTCTTTT
CATCCGCCGGATGTTGGCCACAGCATCAGCACATCTGCAA
CCTAAGTTCAAAAGAACAGGCCAAGACCAAAATTCTCGAG
AGAGAAATATGTATGGTCCTGCCCATGAGTCCAGGTGAGG
ACTTTCTAGGGGAAGTCTGGCACGCCAGCTCCACGAGCAT
CGCTTAAGAATCATCTAAGGCCAACTCGAGGGCAGGTACA
ACCAACCAATTGGTCCTAAAAGCAAACTGGTTTTCTTAAA
TAATAAAGAACCTCTTCAGGTTTGTTTGTTTGTTTGTTTG
TTTGTTTTTCATTCCTAGCCTAGTCAAGACTCCTAGGATC
CCTCTCAGGCTAGAAATAAACTCAGTAAAAAGAAAAGAAA
GGAGGAGAGGAAAGGAGAGGGGAGCGGAGGGGAGGGGGAA
AAGAAAAGGAAAGAAATAAAAGAGAACTAGTTGAATTCCC
AGAGGGAAAAAATTTCCTTCTGTTAATGTTCGCCCTCTGG
CACCCACTAATCCTGTATTGCACACCCAATGAAATTAATC
TATGGAGGCACAAAGCTCCCTAACTAATAATATTATTTCT
ATTATTTAATTTAGACTTCAATAGTCTTGTAACAGTCATC
AAACTTAAAATTTGCTAATTTAGCTAAAAGATCAGAATCT
GCCATTGATCACATTTTTTAAAAATGTAACCTTTCTCTTT
TCTACCTGTGACCATTTCTTCCTACAGTTCTTCTTTTCCC
TAAATTGAGAGTGCAAAATCTCTGCCAGAAGAAAGCGCTT
TAGGAAATATCCCTCCAGAAAGACTCATATGGATAAGAAA
TCAGGGAAAGATACAGAAAGAAAGAGTGAGAACCTTTCCT
TTGGCCCTGCTGCTCTCCCTGACTTGCTAGGTTGGAGAGA
GGACTCCTTGGTTTCTTTCAGGTCTTGATTTTTGAAACTG
GGCATACTGAGTTTTCCATGTTGAGTTATGAGGGGTGTCA
TGTGCTTCAATTCGTCTCCTTGTCCTTGCTGGGATCACAT
TAGAAAAAAACCTAAAAAGAAATTCAGGTCCACTCTGGCA
ACAGACCCAGAAGTTGCGAAGGAGCCAGCATTGTGAAAGC
AAAACCACGATGCATACACACCACAGACAAGAAATATGTT
TTCATTTATTAAACATTTAGCTTCCCGTAATAAATCTAAG
TTCTTAAAAAAATGGCAGATTGTAGAAATGGCTAAATTAA
ATTTTTCTGAGTGTTTCCTTGCTAAATCTAAAACTTGGAA
TTTCAGACAGAACTGTAGATGCTCTTTGGAGTCAGGTGGG
CTTTTCAACAGAAGTTCAAGGTTGACCTGACTTCTAAAGC
ATAGACCCAAATCCTCAAGTCAATGTTAAGACCCAACTGT
TTGCACAAATCCTGCGGATCGGAGGTGGACGGACAGAGTG
AGCTGCATTCACAACAGTCTACGTTAGATGTGTGTTTCCT
GGTCTATTTAATAGCAGCCTAGGAATGGCCTCCTGGTAGC
GGGGGAAAGAGAATCGTGGGCAGGTAATTTAACTCAGAGA
TTTTACATGCTGTAATAATGACAACCCTGTTCACTGTTAT
ATTCTTAACGCCTAGAACAGTGCCTGTTGTGCTATAATAA
ATATGTGTTGAATGAATGAACATGATGATTATATTGTGGT
AAAGATTGCTTTTAATTGAAAAGTTTACAATCACTCTACA
ATTTAGGTATCACACTATTCATTTTACATATAAGAAGAGG
CATCTCAGGGAGTTTACACAACCGGCATAGCAAAAGAGCT
GTCTGATTCCAAAACTCCTACAGCTATGTGCTGTCATCCC
ACCTCCTCCTCAGCCTTACAATCAATAACTATTAACGAAC
TATTTCATGATGGCCCTAATTGCAACAAATCAAACTGTCC
TGTGTTGATTCATGCATTTGGGCACCAAATATTTACCAAG
TGCCTACTTCTATACGCCAAGGACATGGCCAGGTTCTGTG
ATGAGATAGAAAAAGACGACACGAATTTGTATCTTTAAAG
CGCTGGCGAGACCCGCGTATAAATGGATAATTGTAGTACA
GGGGGCCTGGCACCATTTTAGAGAGATGCCCAGGGTATTG
AGAAAATGCAGTGAGAAGAGATCTGTACCCCCTTCCTCTA
AAAATGTCAAAGAAATGATACGTATTAAGGCGGCACAGGC
TGAACGTGCTCTGATGGATCCTCAGGCAGAGATTCGGCTG
AGATTATGACGTGACAACGTCTTTATTCATGTGTTACGCT
CACGGCTTCAGTCTCATTCATCATTTCCAACCTTGGTAAA
CTGTCACTCACCCCATTTTCACATCAAAAACTCTGTGGTT
TTGTTTTAGGTTTTAAAAATTCTGTGCTAAAATCCTTTGT
TCTCAGATATTTCATTTTCCAATCTTTTGATCACTTTTGT
TTTTCCCTCTATACCCATCACATTCACTTTAAATTATGGA
ACCAAAAATTAGAAGCAGTTCTGTAAAAAGCACTGGAATA
ATACATCTCACATAAAAGAGGAACTCTCCTACCATTCTGC
TCCTGTTTATGTATCCCAGGGTTATGTGGATAGGTTGCTA
TTTGTACAAGCAATCCTGGAATCACGTATCATATTCTTGA
AGCCCTAGCAAGTTCCTTAAATTACACCAAGAGCAATTTT
TCTATTTCCCCTTCTCTGTTTAATCACAGTCCACCAATTT
CACCACAGCATTGGATTTTCTCTGTCTAGAAATGACCATA
TGTTACAGATTTTAGGTTCGCCTCTAAGAAAATTAAAAAT
AGTTTAGTAGAAAAACTGCAATAGGAAACACACATAAGCA
AGTTACAAATTATAATTAAACAAATCACTAATTCTGGTGT
ATTTTCTTCTTATTTCTAGTAAACAACCGACAGCATTTGT
CTGTCTATGCCAAAATACTTGCCCTACCTGCTGGATACTG
CACTATGCATTTCCTGCCGTGCCAATCAGGAAACAGAGAT
GCTTTATGGGAGTTCATATTTCCAAAAGATTGTTACTCTA
TTTTGAAAGATAGTTAAATTATTATTATTCCAACTGCCAG
CAAAATATTTCAGAAGTTTTTGGCACCTACAAGAGTTGAC
TCGAAGTACAGAAACACATCCCTATTCAACTGCTTTATTG
GTAACTGTAGCTTACCGAATTCTTTTGCCACAAAAGAAAG
CAAGAAACTAAAAGAACTAGGATGAAAACACTTTGTAATA
GTCAGTGCTTCTGTATGTCACTTTGGTACTTCTATAATAC
ACATGTATGTGTTACAGCTGTTAATTATATGGATGGATAG
ATGACAACGGCTACATTTTCTATATCCCATGTATTTTTCT
AAGTGTTTTTCACATATGAAATCACTTCACCCTCAAAACT
CAATTACTTTATAGTTGAGATATCCTAGACACACACAAGT
TAAGTAACTTCCTCAAGGACGCATGGTAAAGTAGTGGCAA
AATTAAGCTCAAGAACATTACTGTTCAATATAAATATAAT
GAGCCACATATGTGATTTTAAACTTTCTAGTCACATTTAA
AAAAAAGATAGCTTAAAATAATTCTAATTCATTTTATTTA
GCCCAACACATCTAAAATATTATTTTTTCAACATGTAATT
TTAAAACATTAATGAGATATTTTTATATTCTTTTATGCAT
GCTACATTTCCAAAATTCAGTATGTATTATGAATCATCTC
ATTTTCCAGTAGCCTAGCAGACTTCAAGAGCTCAATACGC
AGTGGCTACAGTGCATATCACACAGCCTGAAAGAGTGGGC
AATGTTTTTTAATGCTTGTCATTGATCAATCTTTAACATG
ATGACTCTTGCCTATCAGGTTAGTGGATTATGACATAAAT
ACACATCAGGTCTAAATAGTAATGCACATATTTTACTTCT
ATTTTGACCTCACAAGGTACATCCTAAGCACAGGCTGAGC
ATTAAATGGTGCACACCTTTGGCAGGACTGGGGACCTCGT
TCATGCGGATGAGCCCAGATCTGCCCTGGCTACTCACATC
TCACCGTGTGTCTCCATCCCACTCTGTACTGTCCAGTCCC
TTTTCTCCTCCTTCCCCCACTGCCACTCATTTCTTTCTGC
TTAGTAGTGCCACTTCCCCTGCTCCAGGCTGTCCTTCCAC
CCACCCGTCTTTACTGCGTGGATTCCTCCAGCAGACTCTC
TTGAGCTTAAGTGGCTCTTGCAGGCTCCCCGATACCTTTG
CACACTCCCCTCCTGTGCTTTCTTACACCCACTGGGATCA
GGTGCTCTTTGGTCATGGGAAGATGACATCTTTGGAGCTA
AAGTCACAGAATGGGGAGGGTTCCAGAACATAGGAGGAGT
GCCTGGGACAGGACCTATCCCAGGGAAAAGGCTGCACCAG
GTCTGGCTCTCGACACTTTCACTTTGACACCTTCCCTCCC
TTTTGTTCAGGTTTCCTGAACATTCTCCAGGGTCATCAAT
GGGTAACTCAACTGGCTCTGCCCTCTCTCCCTCTGCCATA
GAGCCATAGAAGGAGAACTAGGTTAAAGGGAGCATTTGGG
GCTGTTCTGAAAAATGAAAGAGCTCATGAAAGAGCAGCCT
GGGGGAGGGTAAAAGGAAAGAGGAACACCACCCCCTCTTA
GCCCCTGACAACAGTTGCTAGGGAGGGAGGTTATGGGAAG
ATGGTATGTAAAGCAGTCTCAGTTCTCTATAAAGACAGGC
TGGGAAACACCCTCGCCTCCCCAATCTTGTGATATCTCAA
GTCAACCAGAAGCAACTTCTTCTCCGACCGAGAGCATGGC
GCCCCGAGGGCTGCCTCACTGGTCCAGCACCCAGGGTCTC
CGTCTTCTTTTACCCCATGGAGCCATCACTGCGGCTGTGC
CTTTTCAGACTCTACATCAAGCTCACGTGCTGTGTCCTTC
ACTTTGATGTGACAAAGAGCAGGAAGAAGATGACCCCGCG
GTTCATGACGATGGATGTCTACAGAAAAGTCTGGATACCA
CTGCCTGCCTCCAACGCCCACCCCACCCCACCCCCGGCCA
AATATGAACCGTCCAAGATAACTGCAGAATATTCAGTCTC
TTCTGTGCAAATCCATGAATGTTTTATTCTTAAAGCTCTT
CAGAGTACAGCAGCATAGTAGAAAGAATATTACCAAATTC
TGATCCTAATTTGACCTTTTAGGAGCCAAATGACTCTAGC
AAATTACCTGAGTTTCATGTCTCAGTTTCTTCATCTGTAA
AATGGGCAAAGTCATGTTTGTCCTGCCTACCTCACAGCAT
TTTACGAGCTTCAAATGAAATAATGTATATGAAAGTGCCC
TGCAAGGTATCAAGTGCAGTATTAATATATTACTGTTGTG
TTAACTGCCAAATATTATTATTAACATCACGTGAGTATTA
ACCTCCACTGTGACACTCACCACTGCAGTTTCCGAGAGTG
TTGTAAAATTTACGGGTGTTCAGTCCAACTAATTGATATG
ACAAAAAGTAGTGTGGAGGATATATTGACTTCCTAGAAAC
TATAACCTCCAAGTTTGTCTAACATACATCAAGTAAAAAT
GCATTTTCTAACATTTATATGCCCCTGATGATACAGAGCT
CCAGCTAAAAGACCAAGGGTGACATCTCCACAAAAGTCTC
CTATGTTGAGATTCAAACATAACTCTCAGTGAGTTGCTAC
CCCATTATGTCATTTAATCTTCACAAAGAAAAGCAAATCT
AATGACATATACTGGGGTTGCAGAGTGACAGTAAAACAGA
ATGAAGTCAGCCTTCCCTGCAAGCGGGACGCTTCCGAACT
GTCTGAAACACCCCACGAGGCATCGATAGTTGTCTGAAAA
CCAGAAAAGCTGAGACATCTTTTCCTTTTGTTCCTTTCTT
CGGTCTTTGCAAGTGGTTCTCAAACTGTGGGATTCACAAA
ATTACCACACACAGATATTTATTAACAAATACAAGGAAAC
CAAACATTATAGAGCTTCTAAGGGTTTTCATTCGTATCTT
GATGTAAGCAAACTGTGGACTTCAGAACGTACGAAGCCCG
CATAAGCTGCAGGAGCACCCAGGACTATGGCAAGACTGCT
GACTGCTGCCACCCTTACTTCCTTTACTCTCACCCCTCCA
ACAACGGGCACTGATAACTGCCACTCCCTGGGGACTTTCC
ACATGTCTGTCATTACAATCAGCATCTTTAGTTTGTTGTC
TCCAACACTGACAACGATTGGAAAAGGTAAGTGTAACTAT
AACCATTGAAGATGAAGGAGCAGAGGATCAGCCAAGGCGA
GCAACGTTCCGGAGGTTACCTGGCTACCATACAGGGTAGT
CGTAACCGAAGCCCAATGTGGACCCAACACGTGTGGCTAT
TCTCACCACAGTGCCGCACAATAATGACTACCTGAGTAAA
CTCTTCAGGAGGAGTCTCCCCAGTGCTAAGCAGACCCAGG
TGGAGCACAGTGTTTTCTGTTTGTCTGTCTGGTTAAAGAC
ATCACGGAGCCTGAAAGCTTGAGAGCCACAGCGTCCGAGG
ACCGTATTCTTCAGCCTGGTGTGGATTAGGAAGGAGGCTA
ATTGGTGGTGTTCCCCACAGGCTTCCAGCAAGAACTGATG
AGGAAGCACCATGGTCACTGGATCAAATGGAGCATTCACC
AGGAACAGTCCTCACCGGCCCAGTGAGAATTTGCTTCTGC
TTTGCAGAATATAACATCATAAATGATTTTTGACTATATG
GTGTTGACTCAGGAAAAAAAACTGTACAGTTTAGAAGGGT
AATAGACAAAATCACTGCAATAACCGATAGCATGCGAAAG
TCAAGAAGCCTATGTAAGAATTTTGGTATGATCTCTGCTT
TATGTAATGTCTAACAATAGCTAACATTTATTGAGCACTT
ACTACATGAGAAATACTAAGTATTTTTTTCATACTTCATC
CAATTTAATCTTCATACTATACTCATGACAAACATGTTGT
TTTATCCACAGCATTTTACAGCTGAGGCTGCAAACCTGGC
CCAGGATCATGCAGCTTATGAGTGACAGGGGGTTTGAGCC
CAGGCTCTTGAACTTCGGGGACAGTCCTGAGACCCTCCAC
ATCCTGCCAGGCCAGTGGGAGCACTGGTGGGTGTCACAGT
TGTCTAATGACCCTTCAGTGTGTCTTGTCCAAGGGCGGTG
GCTTTTCAGGGTTGCATATTTGTTAAAAAAAAATTCTAAA
GCATAAAGCACATCCTTGAATGAGAAAACTCCACTAAAAT
CTTCCCTTTTAGTTGAGATGCATTTCCAACACTGAGGACT
AAAAAGTATCTTTAATAAAAGCTTCTTTCTTTTCTCAGAC
TCTCTCTGAATTACTGTTTGAATCCTTTTTTTTTTTTTCT
GTTTATCTCTGAATTGACTATCGGATAGTAGGCTTTCTCA
CTTGATAACAGAGTTTAGCTATGTATTTTAGCAAATTCAA
ACCATAATTTTTTATAATTGGAAATCTATAAATGATTTAA
CAGCAAAATCAGGCCAAAAGATAAGACTTTTTGTTAGGTT
ATAGGAAGTCACAAAATAAAACATTTTTCCAAATCACTAT
TCTGCAGGCAATTGCTTTTAGCTATAGAGGTTGATCTTGA
CGAAACTGCTGGCTGAGATAATGCACAGAACCAAGCTCTC
TTTTGGGGCAGATGAGAAAATCATGAGAACACTTAAGCAA
CAAAGCTGACGAGGCAGTGGGGCTAAATACGAGGCTTTGG
ATATTTTCCATTTAATTATTTAATTTTTTTAAATGCTTCA
CCAACTTGTGCAACATTCGAGGAAGAAGCTGGGCACACAA
AGACAGGAAAGGTCGAACTGGGACCTGGGCTCAAGCTGTC
TGCTCTAGAGTCCACGCTTGTAACCAATGCTGTATTGTTT
TTATTAGTGACAATGTGTGATCACAACTGGAAAGCAATGG
CATGAAAATTAAGATATCCCCATTTAAGGATTTGCCCAAT
AATTTTGGAATATATGGTAATACAGTTTAAATCTTGTTGA
ATATCCTTTTAAAGTATAAAGTATATGGAAATAATTAAAA
GATTATTTTTCCCTTAGGGATAGGAACCTTGATTCAACTA
GTTTATTAAAAATAACCTCTCTTTTTCTCTCTCCTTCTTG
CTCTCCTCCTCTCTTTCATGTTTTCCTTTTGCCTCATTAA
GCTTTAGGACATATTTGACTAACATGTAAAGGAGGGGAAG
AAAAGAAATAACATGGTGGTGAATTACTCACAAGCATTCA
TATTTATTACTAGATAGATTAGTTGTGATGATCATATACC
TTCCCCTGAGTAGCCTCATATCTATTTGGTCATTCAACAA
TATTTATTGAACACCTAACATTTACCAGGCACTGTTCTAG
ATGCTGAGGATGAAATAATTAATCAAACAGGAAAAACATC
CACGCCTTTATGGAATCTATTGTTCCAGTGAGAGGAGACA
GATAAACAAGAAAAATAAATAAAATTAAACTGTCAGATGG
TGAGAATAACTCTGTGAAATAGACAGAGAGGCAAGGCAGT
GAGGATCTGGGCAGGCACAGGAGGGGGGTCTGCAGTCTTA
GACGGCGAGGCGAGGTGAGAGGAGTCCTCTCTGGGTCAGG
ACACAGGGGTGGGGAGGAAGCAAGTGTGTGGATACGCAGG
GAAAAGCATTGCTGACAGGGAAGTGCACAGGTTTGGGGGC
GGTAGCGTGCCGGGTACCTTGGAGAAACAGCAAGGAGGCC
AAGGTGACTTGAGGGGGACAAATGACGGAGGCCTTTGATG
CCTTGGTGAGGACCTGGCTTTTACCCTAAGTGAGCTGGGC
AGTCACTACCTGGCCTTGACCAGAGGAGGACATTGCTCTG
ACTGTTTTAATGGGATTATTCTCACTGCTATATGGAAAAT
AGACTCGAACGGTATAAGACCTGAAATAAGACAGGGGTTA
GTTGACTGTGGCAAGTCCTCTACTCAGAAGATGGTGGTAG
CTTCAACCCACCCGGGCACCAGTGGGGATGTGGGAAGAAG
TAAGATGCTGAATTTGTTCTGAAAGGGGAGGCAATGGGAT
TTTCTGAAGGATCAGATATGGGGGATGAAAGTAAGAATGA
CTTTATAGGTTTTCACTTTGAGAAACTGTATGAATTGAGC
TGTCATTTTTTGAAATGGGAAAAAAAGTAGAGGGAGCAGA
TACATTGGTGTTCAGGAACTGAGATTGGAACATAGAAAGT
TCAAGATGCCTTTTAAACATTCAAATGGATATGATTCTGA
CATTCAGGGGAGAGGTGCAAAGTGGAGATTTAAGTTGTAA
TCATCAGGAGTAGATGGCATTTAAACCCATGAGCCAGGAT
GAGATCACCCAGAGAGTGAATGTAGATTGACTCTTGGACA
ACTCCAAAATTTACCAAAAAAAAAAAAAAAAGAAAGAAAA
GAAAGAAGGAAAGAAAATGAGGAGAAATCAGAAAAGTTGA
AGTAACCAGAAAGATAGAAGGAAAATAAAAAATGTTGGTG
TCCAACAAGGTATATGAAAACAGCCTCTCCTCTCTTTGTG
ATTCAACTAAGAGTGAACATAGTAGTTGGAAGAAAAGAAA
CTCTAGAGATGCTCATGCCTGCCTTTAAAAACAGCATAGT
GCATAGGATTATATCATCCATCCCCTTGAATGAACACCCA
GATATCTCAGTGGAACTTTTAATACAAATATGTAGCAGAA
TACGGAGTAGAAAGAATTGTAGCCAATCACAAAAATCTCT
GAACAACTGCCTTAGGCTAGAACAATTCAGATTTTCCACA
TAACCCAAATCCCAAAAAGCAATATCATGCTTCATCAGAG
ATGAGGAAGTCATTAATTACTGAAAAAGAAACACAAAACT
GGGACCTAAAGTGACAGCATTCTCTCACTTTATGGAAACA
ATGAGGAAATACTGTCAGTTAAAGTGGAATCTCTCTATCA
CTTGCACAGTCCAACATTTCTACCACATTTGGAAGTGACT
CTTATAATCCCTATAGTCTACCCATTATAGCAATTATTTT
ATAAGACTTCAAATTGAAGGCAAGAATGGGAAGTCTTACT
CAGCTTTCTAATCATCAGGTAATCTAGCATAGCATAGATA
TTTAAAACTTTTTGTTGAATGCATTAATGAGTATCTGCAG
GCACTGAAAAAAAAGAGAAGAAAGATGCAATGCATATATA
ACTAAGGAGGTAAAAGACCTCTACAGGAAGAACTACAAAA
CACTGAGGAAGGAAATAGCAGAGGATGTAAACAGGTGGAA
TATCATACTATGATCATGGGTCTGCATAATCAGCATTGTT
AAAATGTCTATACTGACTAAAGTGATCTACAGATTCCATG
CAATCCCTATTAAAATATGAAAATCATTTTTTGCAGACCT
AGAAAAAATAATTCTACATTTCATATGGAACCAGAGAAGA
CCTTGTATAGCAAAAGCAATCTTAAGCAAAACAACAAATT
GAGAGGGATCAATTTACCAGACTTCAAGCTATATTACAAG
TCTATAATAACTAAAATAGCATGGTACTGGCACAAGAACG
GAGATATAGACCAATGTAACAGAAATGAGAATCCAGATAT
AAAACCATCCTCATATAGCTATCTAATCTTTGACAAAGCA
GACAAAAACATACACTGGGGGAAAGATTCCTTATTCAATA
AACGGTGCTGGGAAAATTGGATAGCCACATGTAGAAGACT
GAAAAAGGATCCACACCTTTCACCTCTCATAAAAATTAAC
TCACGGTGGATAACAGACTTAAACCTAAGGCATGTAACTG
TAAGAATTCTAGAAGAAAGTATTGGAAAAACTCTTAAGGA
CTTTGGCCTAGGCAAAGAATTTATGAAGAAGACCCCAAAG
GCAATCACAGCAACAACAAAAATAAATAAATGGGACCTGA
GCAAATTAAAAACCTTCTGCACAGCTAAGGAAACTATCAT
GAGAGCAAACAGACAACCTACAGAATGGGAGATAATATTC
ACAAGCTACACATCCGATAAAAGGCTGATAACTAGAATCT
ATATAGAATTCAGGAAAATCAGCAAGAAAAATATCAAACA
ACCCTATCAAAAAGTGGGCAAAGGACATGAACAGAAATTT
TGAAAAGAAGATAGACTAATGGCCAGCAAACATATGAAAA
ACTGCTCAACTCTCTAATCATCAAGGGAATGCAAATCAAA
ACCACAATGAGATATCACTTTACTCCAGTGAGAATGGCCT
TTATCAAAAAGTTCCAAAACAATAAATGTTGGCGTGGATG
CAGAGAGATAGGAACACTCATACACTGCTGGTGGGACTGC
AAACTAGTACAGCTTCTGTGGGAAGTAATATGGAGATACC
TCAAAGAGCTACAAGTAGATCTACCATTTGATCCAGCAAT
CCAATTACTGGGCATCTACTCAAAGGAAAAAAAAGACATT
CTATAAAAAAGACATCTGCACTCAAATGTTTATAGCAGCA
CAATTCACAATTGCAAAGATGTGGAAACAACCCAAAGTGC
ACATCAATACATGAGTGGATTAATAAAATGTGGTATATGT
ACACCATGGAGTTCTACTCAGCCACAAAAAACAATGGTGA
TCTAGCACCTCTTGTATTATCCTGGATAGAGGTGGAGCCC
ATTCTACTAAGTCACGTATCACAAGAATGGAAAAACAAGC
ACCACATGTACTCACCATCAAACTGGTATTAACTGATCAA
CACTTACTTGCACAGATAGTAGTAACATTCATCGGGTGTC
AGGCAGGTGGGAGGGGGGAGGAGGGGATGGGTATATTCAC
ACCTAATGGGTGTGGTGTGCACCATCTGGGGATGGACACA
CTTGAAGCTCTGACTCAGGTGGGGCAAGGGCAATATACGT
AACCTAAACATTTGTACTCCCCTAATATGCTGAAATAAAA
AAAAAGAAAAGAAAAGCAGAAAGATGGAAGGGCTACATAA
TCCAATCCTGGGAGCAGACAACATTAGGACCTATTTAGGA
AACAATTTGCATAACTTCACCATAGCTAGGAATATTTTCT
TTCAGCTCTAAGCAGCTACCATATTTAACTACAATATTTT
CATCTTTATTACTTTTTTGTCATAATAATCCCTGCTTTCC
AAAGTGACATTTTGAGACCTCGCAGACTCCTCAGTTAAGT
TCCTCACAGCAAATGGAATTCTTTGTTGTCCTGCAGCTAA
AAGAAAATATCGATGTAATTTTTAAAAATAATTTGTTGCC
AACTGTGTGCAAGGATCTGTTCCAGGGACAACCACAAGCG
AAGCCCGATGTTTAGCCTGAGAGAGCTCGTACGCAGTGTG
TGTGCAAGCAGGGTTGAGACGTGCCCTGCGGCAAGTGTGC
GTGAAGGGCCAGAAGATGCGTGAGATGGAGAAACCAGTCA
GGCCTGAGAGCACCCAGGAGGTTTCGTCATTTACAGCAGA
TACTGGGAATGCATTTGGAAGGATTCATCTTCGGGGCACA
CAAGCATTAGAAAGGTATTCAGGCGTCGGGGAGAGCCGAG
TAAAGGCACAGAGAGAAGTTTCTGGGACTGCAGAGGCAAC
ACGTAGCACGCGTGAGCTGGAGGGAGAGAGGCCGGGAGAC
AATCAGAGGACGACAGGAAGCACAGTCATTCCCTTACCTA
CTAGGAGAGAGAACAAACCTTTAAACTGTTCAATATTTGA
GTTATATTTGTTTTAGATATCACTGCTCAGCTAATGAACG
AAGTGAAGAAAGGTACTGTCCTTGGTAGAAGCACCCAGAT
CAAGTCTTAGGGTTTTGTTTCGAGACTGAAGTTTGCAGCG
TGGAGACACCCAGAAGCTCCAGGCCTTGAGGAAACCAGGA
ATTCATCTACTTTTCACCGTTATTCAGATCTGGTTGCCAA
ACCTACGTGGGCAAAAGAAAGAAGGATCATGTGATCAGCT
GAAATCTACGGGGGCAATGACAGAATAGACAATAAGAGGA
AGCTGAGTAGAAATGAAACTTTAAAAAAGAGAAACAAAAA
AAGATCCTGAGCACTTGCTAAATTTATAATTACAGCTATT
TAAAATATTCAAGGTTAAATTTTCAAGTTAAGGACAAGCA
AAAATAAGATATATTTCACTGTAATTCTTTAACATTCAAC
GATCAAAACCTTTCCAAAGAGCACAGACTTTGTTTTTAAG
ATTTTACCATTTTTGATAACTTTTTACATTGAAAAATATA
AAAATTAAATATGAAATAAATAAAATGAAATACAAAATAT
GAAAGAAAGAGGCAAAGAGAAGAAATCTAAATGTCCACTG
TACTGATTCTTATATTTCCTTTTTACAAAAGTTACTATGA
CTGGTGTATTCATTTCTCTATCTTATCTGAAAAAAACAAA
TCTTTTGGACTCCATGGGACTTTTATAAAATCTATCAAAT
TTACCATTGAAACTAATAATAAATAATATCAATAATAAAT
AATAAGTATCAATAATGTCAATAAAGTGTGTTTCTTATAT
AGTAATGCATAGGAACCATCAGCACGGACATTCCACTAAC
AGAAACCAAAAATGACTTACTCCACTCAAATTAAAAGGAA
ATCTAATTATTTGGTTTGATTTTTAAGTATAATAGAAAAA
GATGAAATAGAATATAATAAATAGTAAGACTAGAACAAGT
GGTAGCAAAAAGATAGAATTAAAAAATACTCTAGGTGCTT
AAATTGATAATTCTTGAGGAGAAATCTTCAATAATCCAGA
GGCTTTAGGCTAAATAAGCCAAATCTCACTTTGGTTTGCT
ATTTTTATTATCAATTATTCAAGCATATAGCATTGAAATT
GACCCATATTTGAATAGCTTTATATAAAGTGAAATTTCAA
TTGATATTCGTTGTGTTCTTTTCATATTTTTCTTGAGAAA
AAAAGGTATCTGGAAGGAAATTGCTCCTAGAAGGAGAGAG
CATCAGGAAGCAGCAAGACCACTGCCCATGGGATCAGTTC
CACTTAGGAGCCACCTGCCCCTGGGCCTGTCACCCAGGTT
TTCTGAGCCGTAGTTTGCTGACCACAATATTGCCTATTTT
ATAGGAGCTTTAGTTTCCTTACTGATAAAATGAGTGTGAT
CTGTGATAATACCCACATCCAGAGCTACTTTGAGAATCAA
ATGAGCTAAATATGAATATATCCATTATAAACTGTAAAGG
ATCATACCCAGTTTGGGGCACAGAACTGATATTTTATTAG
TGAATAGAAAATGAAATTCGTGTCCATTGATGTCTCAGTA
ATACAAAATATTTAAAGAACAAACTAAAAATCTAGGTTAA
AAGCAGATAATATTTTTAAAGTATTATTATCCTTAGAACG
TTTGACTTCATAAGTGAAAAAATCATATCAAGAATCAGCT
TTGATAAATAACAAGGGAATAAATTTTATAGCAGGTAAAC
CACCATATAATAATACTAACCCATTGCATATATAACAGAG
CTCAAATTCCCCAGCCGGGCTCTTGCCTCTACCTACCACC
ACATTGCCTCCCTCCCCTCAACTGTACTTTCTCATTTGTT
TTGCAATTCAGATCATAAGCTTGCATTCAGGATGGTTTTT
ATCTCTCTAGAAGACCCTTGTAGCATAATTTCTAACCACA
CAAGTGTGGACCTATGATTACTTCCCCACCCACCCAGAGC
CCAGAGTGAGAACACAAGCTTCTTTGTCATCTTTCTCCAC
TTCTGGGCAGATTTTCCTACCCCTCCTTTTCACTGATAAA
GTAATTTTCTGAGGTTCAGAAGAGGATGAAATTTATTCTA
ATCCCCACTTTGAGTTGTGCTGAAAGCCTTTTCCCCCAGG
GATGCACTTCTTCCTGACATTCCACCTTGCATCTTTGTGT
CCAGAGGCCTCAGGCAAGAGCTGAGCTTCTTCACAAATCT
ATTTATCTCGGTTGCACTGCTTGTTGTAATCATGCAAAAA
AATTAAGTATTTTATAAGCTGACTAAATATAACTCCAAAA
AGGAAGAAAAGTGAGCCTGTGGGAAAACAACTTTTTCCTT
TTGGAAAGATTTGCTAGGTGTGATGCACACACAATATAGT
AAGGTAGGTATGGATAAGGTAACCTGAAAAGATCAGGGGA
AAAATAATCACTAAAATTTTAAAATATTTAGCTCTCAAAT
TGTTTTACAGTTGTCTTTAAGTCTGGACACCTATTTAAAG
AAACCAAAGCTGGCATTTATAGAGAAGGCCGTAGAGTTGC
AGTTTATGAAAGCAGTAATACGTGAAACTTGAATTTGCAG
ATCATTTCAGGGAAAAAAGCCTTCATTCTAAGTAAAAAAA
AAAAAAAAAGTTAGCTTTTCATTTCAAATAAAAATTTTAG
ATGATACTTTATGATTCTTCACTGTGATCTACATTCTTAT
CTGTCCAATCCCTACTAGATCTCATCAAATCAAGTATGAT
GGATTTTATCGCACTATCTTAGGACAATACTCAGCACAAG
CACGAGTAAGATAAAGTACATGATCAAATTACCTTAATTT
AATCTCCAAGCCTACAGTTATAATTTCTATTATATATTAC
TATTTCTACTACTCTTACTATCACTATTTGTTTAGTTATC
ACACCAAAATCTCCCTGGAAGTTCAGCATACAGCATTACT
AAAAAGCAACACAACGCCCAAAAGAAATCTTTTTACTCCT
GTCACCTGATGCCTGGGAAAAAAAAAGAACAGATCTAGTT
TTTTTTTTCTGTGCTAGAAAATTTCCTATCTAGCAAAAGG
TGAATAAACTTTCCTCAAGCAGAGAATTGAACTGCTAGAA
ACACACAAAAATACCTGTAACTACACAAAGAACAAAGAAA
GATCTTGTAACTGGAAAGGAAATCCCTGAACATGTCAATA
TGTCTTGGGAGATGAAGGACATTAATATTCTAGAAGGTAT
CTGATTCATTTTTTTATAAGTAGACTCAACACCCCAGTCA
AGCCTCCCTGTTTCTTACACAAGAGCTAAAGTTGGTAGCT
AGGGTCAATCTTCAACATCTTCATATTGGTTTAACTTGCT
TTTCTGGATTCCACCTTGGGCTCTCCTTGGGGCCCAGGCA
GGCCAGTCTGGAGCGAACAGCTGTGTTCGGAGCTCACTGT
TGACACAACACTGAGCTATGCGGTGATCTCTAAACGGATA
AGCGCACAGGACACATCTCAGATGTCACAGAAGCCGCCGG
CCTGGAGCAGGACACCACCATGACCAGCCAGTCTCAGGGG
ATCCAGCAGCTCCTTCAGGCAGAAAAAAGGGCCAAGGACA
AGCTAGAAGAGGCCAAGAAGAGTAAGTCTCACCTGTAGCG
GGTTTGTCCCCGCACAAAAGAGGCCGTGGGCTGCGGTGGG
AGGAGCACAGGTTTCGGGCCAAGCTCTGGTTTGCTCTTCT
CCCTGCGGGACTTCGGCCCGTTGGCGGGACCCGCCCAGCC
AGGCTCCCATCAGCGCGGCGGGGGCGACTCTCGGACCGGA
GCCTGCGGAGGGGCCCGCGCGGGGTGGGAAGGGCGAGCGC
GCCAAGGTTGCGGGGACAGAAGCGCAAACCTTGGCCCTGC
GGCCCCGCGACGCCCCCGCCGCTCGGGTTTCCGTGTCGCA
AAGCGGCTGAGAGACAGACAAGTCCCAGGCCGACTCTGGA
GAGCAAATTACTTCTCTTTTGTAAGCATCAGCCTCCACTT
CCATGAAACTGGAATAACAGTTCATAGCTCACTCTCATCC
CTCTCTTGATAGCCTTTAATTTCTAATATTTAAAAACATT
TCTTTTTTATTCCTGTTTTCTAACTCTTTTTATTTTTTTT
ATTTATCTTTTTGAGATAGTGTGTCACTGTGTTGTCCACA
CTCAGCTTGAATTCCTGGGCTCAAATGATCCTCCCACCTC
TGTCTCCTAAGTAGCTGGGACTACAGGCCCTCTTTTTATT
TAGTCCTGCGTCTATATACTTACATATAGAATGTCCTCAG
TTAACTTCCACCCCCTTTCCTATTCTCTCTGATATCAACA
ATAGCCAAATGAATAAGGTATTAATGTTATTCCCCTTTTA
TGTATGTAGAAACTGAGAATTTGTGATTTGCCCAAGGTTA
TATTTAAAAAATAGAAAATATTTTGCCAGGCACCATGCTC
AATGCTTATCTTATTTACTCCTCACAAGCATTATGGCAAA
GGGGGAAAGTGATGCTCACAGAAGTTATATACCTTGTCCA
AAGTCAGAGAGAGAGTGAATGGTAGAGAAACGATTTAGAC
AAGGTCTGATTTGCAAGCCAAGATTTTAACAACTACATGA
TACAAAATTTGCATAATTTTTATAATTAAAAAACATGTTT
CAGATTCCCTAGGCCAAGGCTGCTGTTTTTTCCACTATCC
CATTGCATGTCACCCCATAATTTAATCCACAACGATCTGT
AGTGCCATTAACCTTCCTCATAATCGTGTGCTCTGCCTGT
GCAGTCAGATTCAAAGTCTGGCACGACAGGGGGCTCACAG
CTTAAAAATGTAGCTGATGCAACTCTTTGGATGAATGTAG
TGACAGGATTAAAGCAGGTGCTGACAAAAGCTTATTTAAA
TGTATTGAATGAAATGAGGAAAGTACATTACAAAGCAAGA
AAGAAGTAAGACAGGTACTCCTAAGTCCACTGGAGTTTTC
AACCACAGGTAAAATCATCTCCCTTTCTTAAGATGAATTG
ATTTCCTGAACACTCAGCAATGTGGGCATCAACAGCAAAA
AAGGAAAAGCCTCCTTGTGGAGGTGACAGAAGAGGAAAGG
AAAGAGGAAGACAGTGAAGACAAACCTTACCTATTTCTCA
ATTTCTTTTTCTACAACAAACTGTGCAAATGATTGCAAGA
TGGTAGGAATGAAGAGTAATTTTGTAGAAAAAAAAAAGCA
GTCCTGTACCTGCTGGTTGAAACAGTTTAGAAAACTCCCT
TATTTTTTATTCAAATTTCTTTAACAACATTTAAAACTTC
TATAACAGAAGACCAAATTATTTTAAGATGTGATAATTAT
GTTGCCTTTGTTTCCTTTATGGGAAAAACAAAATGACATC
ACTGAGCACGTATATAATCAATACTATTGCATGATTCAAA
TAATTTTTACCAACTATTTCTCCTTTTTTTTGAAGTCATT
AGAGAAGAAAAGTATTGCTAATTATGCAAGTTGTTTGGGA
GTGGAAGCTACTAAGGGCAACCTAGCTTTAAATTCCACAA
TAAAGACAAAGCCAAACTTCTTTTCCTTTCCTATAGTTAA
TACGCTGTGCTCGGGCCATCTGTCCTCAGAAATCAGTATT
AAAAAATACATATTGTATTTTGTTCATTTTATTTGCCATG
AACTTAAAATACTTGTATACTTTCTACTTAGTTTACCATG
TCTTTGTCCAGGAATATTCAAGTAGACTATTCAACCATTA
ATAATAAATACCCAGGATTTAGAAATATTCTAGAAAATAT
TTTGACCTTCAACAAATAAACTTTGCACTCAGTTTTACAG
AGAATATGTCTTTTGCCTACGAAATCACAGGCTTTGAGGA
CAGTTTTCACCAGATAGAAACTGTTTTCCCACGTAGCTCT
CAGCAGGTGGCAGTTTGTAGTCACAACAGCACCACCTCCA
ACTCAAGCATTCTATAGAAATGCTACCTTATATATTGGTT
TGTTACACCTCCCCTCATATTTCCAGAATTTTTATTCTAT
TTGTTTATTTAATTCAGTTAATATTTACTGGCTGCCTACT
AATTCCAAGCTGCTCTGATGTACACACTGATGCATGGACA
TGGATGCTTCCTTAAAGAACTCCCCGGTGAGATAAATGCA
TAAATGACTATTTAAAAAAAGAGCAAAGAATAACGACATG
AATGGAACAGATAGTCATCATTGTAATAGATCCATATATT
TTTACTTTTTCCCCGATAACGTGATTCGTTTGAAAATCTG
ACCTTTTAAGGCAGAAGAGAGATTCACAATGAGGATGCAG
GAGTCAGAATAGCGAACAGCATTGAAGGTCTGTGATCACT
TTCTCATTCTTAATCCATTTATTTGAAAGTCTCTCAGACA
CTTGCACAAAGAGCGCTAGAGCAGAACTATTAAATATATA
TTTCTTTTAAAAAAATAAAGGGGGAAAAAATTAAAAAAAA
ATAAAGGGGGAAGGAAGAAAGGAGAGAAAGGGGGGAGAGA
AAGAGAGAACAGCAATTCACATGTTAATCATTTTAGAAAA
ATATAAGATTAACAAGGTAGCAGTATTTTCATATATTATG
CTGTAAAAATATTAATATATTCCATTAAGGAGGACAGCCT
CAGATCCGAGAAGTTGCTACATAATACAGTCTATGGCATA
AATGTTTTGCCTTGAGGGACACAGAGAAGGGATTAGGGAC
CTGACGTAGGAACTCTCCGGAAGGCCATTAGGTCTGCAGA
GGTGGGATGCACAAGCCTCTGCTCTGCAGACACCCAGCAG
CTGCCCAGAGACAGCGGCTGACAGGAGCGTGGGCAGGACT
GTGGGCAGGCTTGACAAGTCAGGCCATGAGGCAGCAGAGT
AAAAAAAGCATCAGCTTGAGTTGAAAATCTATGATTCTTT
ATATTAATATGTTATTTAGCATCTTTGAATTTCAGTCTTC
TTTTCTAAAGAAATAAAAACAGAAGTTGTAATATATATAT
ATATGACCAAGATGCTTTAGGAATCAGGAAAATATACGTA
AGATAATAAAGCAGAATACAAACTAAATAGAATTATTTTT
ATTTTTAATAGATGTTATATGTATTTGTACAATAGGTGAG
GTGATAGCGACAGAGATGGAATAGAATAAACAATCTCGCT
TCGTTCCTTTACACCCTGCCGTAAGTTCTGGGTCTGCCTT
TCCTGTAGTGGGGGGGAACTGGACTTCTGCTAAGATGACT
GGAAATGCTCAGATATTTCCCTCTGTTCACTGATTACAGA
TTAAAATACATTTCTTAGTTAAAGCTTTCACACACGTTTT
TATGTGCAAGACAGCCTCACTCTTTGGTTGAATTTAGATG
ACACCACAGTAGGTTTGCACGACTTTAAATGATCTTACTT
GGAGTTAACATTCTGCTTAACAAATGGTTCACTCATCAAA
ACAGAAAAATGAGTACATTGGTAGAAGACAAGTTACCTTT
TTTTTTTTTTTTGAGGCAGGATCTCACTTTGTTGCCCAGG
CTAGAGTACAATGTTGTCATCATAGCTCGCTGCAAACTCA
AATTTCTGGGCTCAAGCAACCTCCTGCCTCAGCCTCCTGA
GTAGCTGGGACCACAGGTGCACGCCACCATGCCTGGCTAA
TTTTTGAATATTTTGTAGAGACGGGGTCTCGCTATGTTGC
TCAGGCTGGTCTCCAACTCCTGACCTCAAGCAATCCTTCC
CCCTCAGCCTCCTGAAGTGCTGGGATGAGAGGCATGAGCC
AGCCACCACGCCTGGCCAGGCCATATTTTTAATAAGGAAC
ATCAGAGACCTGCCCTGGGGCTCCAGGTTTGGGCTATGGA
ACTGAACCTTTAATCAGAATGAGATTAGGAATTCAAGGTA
CCATCATCAACAGGAGGAACAGAGGCTTGTGTTTCTCTGA
AACATGTAACATTTTTACTTTTGTTTCTGGCCTTTTTAAA
GAGCAGTATCTATTTCATTTACACCCATTACAAACGTAAG
ACTCTATGTCTCTGCATCAACACTGCTCTGAAATGCTCCA
GCGCCTGCAGCTCCGCATCCCGTAAAGAACCCACATTCCT
GAATCATTTCTAAACATGCATTACAACCTCTCCCACAAAC
ACTCAATCTTTGACTTTAGAAGCTGCAGAAAATGGCTTAT
GCTTAACTAAAACTTACAAATTGCATTACAGGATATAGAC
TGAAAGATATGGTTAAAAAAAAGGTAAATCTTCAAATCTG
GAGATGAGAAAAACTAAACAAGCAGGTATGTTAAAAATGT
CCTAAAAGCTGTAGACAATCATAATAAAAGTGAAGGACAC
ACTTCTCTAGTTTTCTATCAAGATAGTGCGGTCAGAGCTC
ACTCCCTGGAGCTGCTCTGCAAATCCAGCTTCTGCTTCTT
ACTAGCCCTGTGACCTGGGGCAGGTCATTCTTAACCTCAC
TGTGCCTGTTTCCTCAGCGTGGAGGAAGGAACCTCAAAAT
GGAGATGTAAATAATACCTACCTCATGGATTTGTTGTCGT
AATTAACTGAGTTGACACTTATGAAAGACTTAAAATGCCA
CTTGGTACAGAGCAGGTGCTCAGCAATTGTTAGCTGCTAA
TATCCTCCCAAACCCAATAAAAAGAATTTTATTGAAAAGA
ACAAGGAGGCCAAGGCTGGAGGATTGCTTGAGACCAAAAG
TTTGAGACTAGCCTGGGCAACGTAGTGAGACCCTGTCTCT
ACAAAAATAAATAAATAAAATTTTTAAAAGAACAGCAAAA
TAGTAAAGTACTGATGATTTCTTAAGCAGGGTACTTTATG
AAGTCTTTCACTGAATTATACTTTGGTGCAAAATAAATAC
TTAAGATATTTGTACTTTCTAGATAACACATCAGATAAGA
TTATAAAGCAGATTAGTTTTTGCGGCTCTCTAGGATGCCA
ATCATAAATAATTTTTCTAAATCAGCAAATCACCTGTTTG
TTTACAAATATGCATATATTCTGAATTATTTAAACAAGCA
CCTTGATTTAATAAATTCTTCACTATGCAAGTGGATGTTT
TGGTTCATAAAGATATGACTTCTAATAAACTAATAAAATA
AAAGTTGCTAAATGAGAATTTCACGGCCCCGTCTTGCCAT
GTTTTGTAGGCCTGTAAATACTTCCTCTTCCTTTACAGTC
CACAGACTAACAGGGTCTTTGTAAGTATACTGGACTTTCA
TTTCTTCGAGTGGGTAATATTAAAATAATAACCATGGAAC
ATTTTCATCTATTAATAGTATTTGGTTATATTCAGTCCAG
GACCTAGACAAAACTGCTTCTTATATTTTTAATAAGGAAA
ATACAAGTAAAACATCCAAGAAGTGGAGGGCTGACAGGAA
ATAGATCAGAGCAAGAGAAGCTCTGTTGTAGTCACTGGCA
CCAAGGGAGAGGCCACTTCTTTGTTTCTATTTTTATTTCT
CCAGCTACATTTAGCATGCAGACTCGATGTAAACAAGAAA
TCTGCGGCCTTCACTGCTACAGCCATAGATCTATAGTACT
GTGAGGCACCTAGCAGATATCCAGTAATGTTGATTCAATG
TCTCATTTCAGTGCTTTGCACCATTTGATACTATTAACCA
CACCCTTCTTGGAATGTTCTCTTGTCCCTTTCGGTTTCCT
CTACTTCTCTGACTGCTACTCTCAGGCTCCTCCTGAAGCT
CTGCTTCCTTTTCTTGTTTGTTGAGTGTTATTATTCCCCC
AGGTAGAGACTTTAGCCCTCTTTTCTCCCCATTCTGTACA
CTCTCCCTTGATTGCTGTCCAAACCCCATTGCTATGACTA
GCACATACACAAATCCAGATGACTGACATGCAAATCTCTG
TCTCCATTCCAGATTTTCCTCCTCAATTCCAGACTTGTCT
ATCCTGCTGCCCTCTGAATACCTCCGCTTGGATGTCCTCA
GGGAAGCCGACAGAGGCTTCTCTACTGACCGCCTGAGGAC
TTTATTCAAACTCGAGCTTTACTTGCTGCCTTCCTTATTT
GCAAAAGGCCCTAGGAATTAGGCCTGTTTTCCCAATAATC
TTTAAAAATAATTAACTACTCTTTGTCAGGTATTTCATAT
ACATTTTTTCTAATCCTGCCAATAAATCTTTGCAGTAAGT
ATTAGCTTTATTTAATAGATAAGAAAACTCAGTCTCAGAA
ACTTTAAATAACTTGTTCAAAGTGGCAAAGTTTCTAATGT
TTTATTGTAGTGGTGTCTAGTATATAATTCTGATTCCCTT
CTGAGATGATAAATGAAATCATGCCTTCCCTATCAAAAAA
AAAAAATCTAAAACAAATTTAGCAATCCAAGCAATAGGTT
TGTCTGCATCTCAAGGATTTATTGAATGTTGGAACACTCG
GTTCACACGGCCCATCCTAACTAGGAAGCCGAAAGCTTCC
CAATTTTGAGCATTACCCTTTGTCTCCTGCACAGAGTTCA
GTTTTAACCTGCTCCAAGTTGATTTTGTAATCCTTTCCCC
TCAAATCACCTGAAAATCAGCCCAAATGTCCTTTTTTCCC
ATTTTAGTTCAGAGTAGTCATGTTTTTAATGCTTAAGAAG
AAATGGGTAAAATTTTAAAATTTGGCAATCCTCTTACAGA
GAGAGGAGGAAGCCAGAGGTTAACGTGAGTGGGTTTGACG
CACGCATTTTGCTTCACCTCTGACAGAACAGGAGGCTTCA
GGCTCCGGTTCCTTCCGCCGGATTAAATCAGGTGCAGCAT
ATGCAGGCTCTCACGCAGCGCCAGCTGCTGAGTCTTTCCA
GAAAATTGCTGTGCCAGCAGCCATTTCCCTGTGGCTCTCT
TATTTAATTGAATGAGAACCAGCAGGTGGCTGGTGCCATG
ACAAGGGAATCACAGACACGCTCTGAGCCTGTCACTGTGT
GATGGAGCTAATGTACAGCCTCTTCGTGGAGTGCTGGACT
CTGCTCAGGGACAGGGCACACGCAACATTGCCTATTCTTA
TTTTTTAATGTGCTAGAGAGTCGTAACTTTAAACCCAATA
TTTTTACATATTATGCAATTAGGATGGAGAGTAATGATGC
ATGTGATTTACTTTATAAAATAATTATATATCCTACAACC
CATTATTACTAAAAACAATGTTTAATACATTAAGATTCTG
TATTTTTGCCCTGATGTAAATGAGAAGCAGTGATAAGAAA
GTGGGCTGGGAACCAAGGAATAGTTTTTCCTACCAACGTG
TCATCTATTTGTTCTGTTCACAGAGAATCTCTGTGAACAG
TATATGCTTAGCTGCGACAGATTGGTTAGAACTATAGAGA
ATGAAGAAATCAGTATAAACAGTGGTAATGAGCATTAATT
CAGAAAAAGATAATCTTGCTCTTAATGTTCCATTAAGCCT
CAAGCATCAGAAGAGTATTTAGTTTTCACCAGACCTTGGA
TTTTAAAGGAAGTAAAGGAGAGTTAAATGAGGTCTAGCCA
GTTCTGAATGAAGGCTAGGCAGTTCCTTTCAAAGGTGATA
GACATTAAGAGACGTATTTCCACTTGTAATTTAGCGACTC
TGTCTTTATTCCACATATATACAGTGACTGGGGAAACAAG
TCATACCTAGAAGGGACAGAAATTTAGAAACATCCTATAC
TCAAGTGCTACAAAAGTATATAAATGGCAAATGAAAGATA
AAAATTTATATTAAGATTTTCTTTTATGCTACTTAATGCA
CACACATGTATTTAGTTCAAAGTCTACACAATATGACAAA
TAGCTGACAAAAATCATAGGCAAAGACTTAAGAGAGATTA
TCAAAGAGAAGAAACTATAATGCATTAAATGGGCAAGAGT
GAGGGCATTTTACTGAAATTGAAAGACGATAGATTCAGAG
GAAAAAAAGAATTTTAACACCGTTCAGAGTTTCTTTAAAG
TTGTAATGATCACAAAGCGTTAGTACCTAAGCCCCAAGGT
GGCAGAGAGTGGGGATACAGCGGCAATTAATATTAATCTG
TGACCCTCAAAACTTATTCAGGCTGTCAAAAGCTCACGTG
CTTAGCTGATGATTGCCACAGCATCGTGTTTGTCTAAAAC
TTTCATTTATGTTGTCTGCTATAGCTTAAGGCTTACACCT
TTGCTCTTAATAAAAGAAAAGGGGGTACTTACCTAAATCT
CCTAACCATTAAAAAAATTGGGTTTACAGCCACTTTCAAG
TCCCCCTCAGAGAAAACTACTACAAAAAAAATCTACTTTG
ATGTATTGTGGGGCTTAATCAGACATTCTAGAGTCAACAA
ATGGTAAGAAAAAATCCTAATAAAATGTTTAAAAAAATTG
TAAGTCAGTTTGATAGAGTCTGAGTTGCATGTTTGTCGCA
ATTTTTGGAGGCCTGCCAGCGTTAAATAGCATCCAGTTGG
GGTGGACTGAAGGATTCCTGGCAGCAAATCAAGAGAGAAA
ATCTGACCAAATAATGTCTTTTCAAGCAACTGACAGCTAA
AATCTGTTCTCTGACATTACTGCTGTGCGTCAGTGGGGAG
ATATTTTATTTAAACATGTTAAGTGCGAAAGAAATTTGTC
ATTTCCATGTCCTAAAGAATTCAATAGGAAAAGTAAGAAA
TGTTGTAGTATCTATTGTTTTTTTAATAAAGTTTGCCATT
CTAGAAAAAAAAATCATCAAAAATAGAATGAAAAACTCAC
CCAATTTTTTTTTAATTTAAGTTTGCAGTTCTATGTATAT
GAAAAGGAAATATCATTCCTTCTATACCACTGTCAATTTT
CAGGAAAAGGCAAGCGACTGAAGCAAGCTAAGGAGGAAGC
AACGGCAGAAATTGACCAGTACAGGATGCAGAAAGAGAAG
GAGTTTCGACTGAAGCAGTCGAAGGTAAGCAGTGACGTCT
GCACTGATTTTGGTCCAGAACAGATGATAAGACACTGATG
TTCATCGGGTGCGAGCAGACGGTCAGGAGGGAAATCTGTG
CTGGGACTGCGCAGAGACAATTCAAGCAGCGCCGCACATC
CAACTAAATCTTAAACATAACACAACTACTGATTGTACAT
TTTTCACTCTTAAGGCATTTTTAATTTGTCAGACCAAAGG
TCAATCAATCGTTACTATGTATATGTAGTATACATTAAAA
ATCATATCCTCAAATAAACAAATTGAAGGGATTGGTTAAA
GTGTCATTCCTACCACAGACAATGGACTAACACATTTTAG
TAAGAAAAAAAACTTCAGAAAACATACCTTTTTGTCGACT
AATTTTACTGGTAGAATCAATAAAAAAGTGTTTGAATGCT
CAGATATGGAAGGAGTTTGTTAGGCCAAATTTTCTTTGGT
GGATCCAAGATTTACAAATGATTAAAGTAGATATTGTCAC
AAATTGCTGAAAAGGAATCCTTATGATTTCCTCTGCAACT
GGCTGGCTCCTTCAATAAATCTTTCATTTAGAGGTAAAGA
AATGATTTTTCTTATGCTGGCATTTTTTAGAAAAATATCT
ACACTTTAGTGTAAAAAATAAGGAATCAAATTTTCAAAGC
CAGTATCTTCCTTTCCATGTTGCAACATGGACTAAAGGAT
AGAAAGTGCTAAACTCCCTGTGTCATAATTAAAGTTTATA
TTTATATGATATTTTCTTTTTGCCTCAGTAAAAACATAGA
TAAAGCTCTGTGCAGTGTGCATGCAGAAACCTGACATTGC
CAATGAATTCCAAGCAGTTTAGAAATCCTCTTTATTTACA
ACTTTCATTTTAGTGATAATAGGTGAGATGCTTATACAGG
ATCAGATAAATTGGACCCCATGGTAAGAAAAACTTTTGTA
GTGGGATCTTTCTTAAAATAAAAAGTCCATTCTAGAATAA
AGTGGACCACTCAGCAAAAATAAATTCTTCTTACCAGTGT
TTGGAAAAAAGAAATCCTAAAATTCTAAGTCTATACAGCC
CTCCCTGACTGGCCCTTGGCTATCTCTCTAACCACGTTCT
TCCTAGTCTCTACGAGTTCTCGTCTAGCGATAGTGGTCTT
TCTATTCTTCCTCCAACAGCCAGAACATGCCACTGCCACA
GGGCCTTTGCACATGCCACTCTTGCTCCTGCAACTGTTTT
CTTTTAGGCACACTTATCTTTTTTTGATCTCTGTTCAATT
GTTAGGCCTCTTCTCAATCACCTTGTCTGAAATTACGTCT
CTCATAAATAAAAGGAAAGTATTATATTCTAGTCCATTCT
TACTCTTCATAGCACTCATCATTATCTGATATATTTTATG
TTTACTTTTTTTTTTTTTTTTTTTTTTGCTTATTGCCTCT
CTTTCCTTCTGGACTGTAAGCACCAAAACAGCAGTTTCTT
TATTTTGTTTTGTTATCTTTTGTTTACTTAGACATTAGAG
TGGTGTCTGCATTATAATAGGTATGTGATAAGTATTTTTT
GAAAGAACGAATAACTGACTTGGCTTGCATGAGGACCCAG
GTAAAAAAAATAAATAATAAAAAAAGAGGAAGAACTCACA
TTTCTTCTTTGCCTTTACCTTTCCTATTGAATCGGGTTAT
AACCGTGACATATTAGGACCTGAGAAAATAATCAACCTTA
ACGTTAACCGTGTTTGACTACCCTGTGTAGGCTATTTCTG
ATATGATAGTTATTTCTATTTTTTAAGTAATAACAAAACT
GATCATAATTTCAGGAAGTGGTTGAGTTAAATCTCTTCAA
ATATTTCTTCTCAAGAAGAACCTTATCAGACGTATATCTG
GTTCAGGATATTTGTTCTCTGCTTTGGATAATAATTAAAT
AATTAAAACTCCTCGTCACTCTCATAATTAGAGCTCCAAG
CCAATTTTACAGCTAGTTGATCCAAAGCTCATGGAGAAAG
GTCAGCGTGTTCAAGCCTTGGCTACCTCAAGCATATTGAA
AAACCATTAGCACGGATCTTCTTTCCCTGGCATGACCTCC
ATATGTCAGGCATGTTGCCATTCCAGTTAAATCGCATCCT
CATTAACCCAGGGCAATTAGGAGGTCTGGGAGGAGACCCA
AGAAACCAGTTTCCTGCCTGCTGTGGGTGTTGTACCTTGA
TGTTACTTTTTTTGTGTGGTTTTTTTTTTAGCTCTTGTTT
TTGTATGTGTTTTTTCAAATTCCCTGACTTATCAAACAGA
AACAAATATCCCAACTTGGATTGCACTTCAACAAATATTG
TTTTATCAGAGATTTATTTATTCCTTGTTTATCATTGCTA
CCCAATATAACATCTTTTACTGAAGAAGATATTATATTAC
TAAGAAGAGATCTGGACTGCAGTGAAAAATTAAATCTGTT
GTTAATACAAGGGAAAGTTAGACCATGAATCTAAATAGAA
AAGCTAAAAAATTGTTGCCTTGGGCATACTGAAGATTTTT
ATGTCTTGAATCTTTCTTTCTGAATTCATATCTCAAGAGC
ATTTTGTTTCCTTGAGGCAGTAACAAATTGAGAGCATAAA
ATTTTGTTTTGCCTATGACGCTGGGACCTGAAGCTCTGCC
TTACCGTAAACTGGAACATTTGAGTAACTTATAAGAAAAT
TTATTGAATGTTCAAAGATCTTACCGTCACCATCAATCAT
TGTGCTGCAAAGCTATACACGTCAGCCTCAACTGAAGTTT
TGAAAACTAACATGGAGAAGTCATTAAATGTTACCCTTTG
ACCAACTGTATCAGTACTTGTCACACAATGATCAACTTCT
AATTTATATAGTGTCCCAAACATCCAGGTAACAGGCTGCG
GCCAACACGGGCACCAGAACACAGGTAAGTTCTCTGTAAT
ACCTGGGGAACCTGCTCATTCTCCTCAGGTCAACAAATAT
ATATCGAGCATCTACACTGATCTTTGCCTTTGTGGAACTT
GTATTCATTCATTTAAATTCCTATGTGGGTTAAATCAACA
GTCCGCCTACAGATATCAATGTATGGAATTCTTCCCCAGG
AAAGCCATTTAAAATAGTGTATGATTATTCATTATTATAA
TACTGTCTAGGAATCACTGTGGATACTTAAATTATTGACC
ATTTGATAAACTTAGAAATAATATATTTACTTATATAGGA
TGAAACGGAATTATGGGGTATTTACAACGGTATTACAATG
TTTCTGAAAGTGCAATATGCACTAGAAAAATTCAGAAAGT
TCAAGATGGGCAATCAGTGAAAAATTATAATAATTATCAC
TAACAATTACCGATTACTTGCTCAACGCAAAGCTTCTGTG
CTTAGTACCATCTTTATGATAACTCTCTGCAGAAAATGAC
CATGTTGTCTTAGCAAACCACATGAAGAATACAACAAATG
CTAATACCTGCCCTCCATTGCTGCATGGTCCAATATGGTA
GACACGTCACCTAAGGCTACTGAGCACTTGATCTGTAGCT
AGTCCAAATTAAGAGGTGCTGTAAGTGTAAAATACATACC
AGATATCAAAGACTTAGTATGAAAAAAAGAATTAAATGAT
ACTTATATTGATTGTACCTTAAAATATTTTGAATATTTTG
GCTTAAATAACATAGATTATTAAAATTAATTACACCTGTT
TCTTTAACATTTTTAATGTGGCTTCTAGGAGAGTTAAAAT
TATATATATGGCTGGCCATTGTGGCTCATGTCACATTTTT
ATTAGACACTACTGTTCTCTCTGCGCACACAGCACTCACG
AATCTGTTTACGTTTTACAACAATCCCATCAAATGGGTGA
AATTATTCCTATGTTTAAAATAAAGAACCTAAGATTGAGA
TTAATTTTTCTGAAGTCATACAGAATACTTGCACTAAACT
GGCCTAATAATAACTATTTTTAATGGTGCTACAAAGAAAA
AAAGGTTATAGTTTCGTAACAGTTTGCGCGTTAATTTTTC
ACTACTAAAGACAATGGATTTAGGTGGCTGCTGCAGTCCG
GGCCAGAGTTGGGAAATGTTTGGGAGGGAACAGGCAAGAT
GAAAACTGAGTGTGTGAAGGCCCCTGGGGAGGAAAAGGCC
CTCAGTAGGTGGAGAAGCAACGTGGTGCCGCCATCATGGC
TGGGGTCTGTGGTGACTGGAAGTGCCCCAAGGGGGCTGGC
AGCCTGGGGCTTCGTCCTGAGGAGCTCCCAGTTCACTGGC
AGCAGCGGCTTTTGGGGTCTTGAGGGTAGAAAGTCCCTCC
AGGGTCAGGATCCTGCTGACTGCGGGGATGTGAGGGAGGG
AGACACACACCACCCCCCTACCCTTTTCACTGAACTCTGA
GCCTCCTGGGGTGGGTCTCGGCCAGCATCGTGCTCCTTCC
TGCTCTGCTCCACACCTTCTTCCCACGGAATCTCTGGTAG
GTTCTGGCACTTTCTGGTCAGTTTTTGTTTTTAGTCTAAA
ACTCTTCATTCTTTCTGAGACGATGTGACAGCTGATGTCT
CTGGTCAGCCATCTTGTGTCTGATTCCTGGATCCTATTTT
TCTTTTCTCTTTTCCCCACAGCGTGTTTTTTTAAAAGGTT
GAGTTAATTTCTAATGTTAAAATATTAAGAGATGTCACAC
TTTAAAAAAAAAAAAACAAAACACATTTCTGGCTTCTTTT
AGAAAACTAGTAACTCCAGCAATCCTGTGCCCATCTTGCC
ATGTACTCGTCAGAAATTTTTTTTTTTTTTCTTTTTTGAG
TTTGATAGAATCCCACTTAAGACCCTAAATTTCAAGAGAA
GAAGTTTGAGCTCAGTAGAATTATTTTGATAAGTAGCTCT
TTCTACTTTTAAACAACTTCTTGGCAAGGGAAATTTTATC
CATATGTTCCTGCTTCTTGTATACCCACATATCAAAATGT
TATTTTGTAAAAGTTATTTGATGTCTTAGGAGGTATATCT
TCTCAAAATTATTTTCTTTGAACTGAGAAGCCCTTATTGC
CTGTACTGTAAACAGAAAAGAACTTGAACCCAATACCCTA
GATCACATTTGATTTCAAGCTTAGGACCCAGTAAGATCAT
GTACATTCTAGAATTTAGAATATTCTAACAACCTTGAAGT
AGAAGTCAATCATTAGTGGAGTCTCTTGGATTAAACTAAA
TGCATACTTTTCCTAAACACTCACAGAAGAGAAAAACAAA
CAAACAAAAAACAGCTGTCTTGCCTTAACAGTGCCATGTA
TGAGAAAGTTGAGTTTACAAAGAAGATAAATTAGTTGACT
GTTTCCTTTAGTAAAGGATAACTTTCAAAGTTTTACACTA
TAGAATTCCTTTAAATTGTTAACTCCCTGGTGAAATTATA
TTTTGATTAAATCATTCCTTAATAGAGCAGCTAAGAGGGA
AAAGGTGCTAATGGAAAATACTGGAAATCACTGCCAATTA
AAGAACAATCAGAAAGATATATTAAGCTGTGTCTAAAATT
ATAATGTGACTAAATAAGTAAGTATATCTCAATTTGAAAG
ACATTACATTTACATTAAATTTTTCAAGATTATATCTATT
AGCCAAAAAAATATACTTGTGCATGTAAAAATGTCTTACA
AGGCATATTACAGCTGTATCTTCCTGGGGAAAAAAAAGAC
TTAATTAGTTAATATATTTTAAAACTAGGAAAGTCAGCTA
GTTGATCTTTAAAAACCAACAAAAGTAGGTTTAATGGTAT
CTTTCAACTTTATTTTCCAGACTTGTAATTCAGAAAGTAA
GCACTAGGGAAGATATGGGAACTGAATAGAAACAATTACA
AATACATGAAAGATATGTTGGAAAAGAACTTCTGAGCATG
GTATAACAATTGTAAACTTGTATTCAATTTGTACCACGTA
GGAGTCAGTTAGAAATGAAAGTAACCTGCTATGGCCAGCT
TCCATTTTTAAGGAAAATTTATCCTTTCACTCACGGTATT
GGTAATCTTATCTGTTCTTTGGAAAAAAAAATTCTAAAAA
AGAATACATAATGTATACCCCATAGAACAATCATCAATAA
ATAGGCTAGACAAATTTAACTCATAAAACAATAAATTGTA
ATGTGATATGCATTCTGTTTTGTTTTGGTAGATAATGGGT
TCTCAAAGTAACCTCTCAGGTGAAATAGAAGAAGAAACAC
GAGGGAAGATACAAGAACTGAATGGACGCTATGACAAGCA
CATGGAAAGTGTAATGCAACAGCTCTTGAGCATGGTCTGT
GACATGAATCCAGAAATCCACGTGAACTATAGAGCCACCA
GCTAAATGTACATCATGCTGTTCAAGGAAAGGTGTGTGGC
TGCCACCTGGTTGCATATCGCTTCATGTTTCTATTAAAGA
ATTTGAAATGCTAATCTAAAATTTACTGGACATCTACAGA
TAACGTATGACGTAATTCACACATGGGTACTAAATTAAAC
AAACAAACAGAAAAGCAAAACCGTTGTCATGTCTTTCCTG
GTAATACTTATGACCTTGCCATTTAACTTGGAGTAGGTCA
AGAATGTAAAGTAACATATTTTTCGATACTTGAAAGAAAA
ACATGGTCATGACAGCTTATTTGTGGGTATGGTTTTTTAA
AAAAATTTCTTCTCCTTTTCATTAATTTAGAAAGTATGCT
TTTAATTGTGGTTGTTAAAAGATAATTTTTAAAGTTGGAT
ATAATTATGACTCTTATACTGATCTAAAATGAGCACATCA
AGGATTTTATTTAATTCAGTAATCAGTAGGGAAACCAATA
AGACAGACAGACAGAGACAAATGGATGAAGAATGATGGGT
TCTATAACCATTCTATCTGCCTAACCTCAACTAACTCGAT
GCTATTCTCTTTCAGTATATTTTTAAAGGAAAAAAGTTAA
TGGGAAATAAGCTGATAGCACAAATATTTTTGTTTAAAAA
AAAAAGAAGAAAGAAAACTCCCAAGATATATACCAGGTTA
ATGTGACACTAATCCTTAGCTTAGTAATAGCGAAGCTAAG
TTCTTGTTAAGCACTAAGTGCTTTGTTAGTGCAACGTCCA
AATTATCTCAATCCTATTGTGCAGGCAGGTACTAGTGTCC
CGTTTTACAAAATGGGAAACCGAGTCAATGGAACTTGCCC
GGAATTACCCGGGCTTTAAACCAGGCAACATGACTCCAGT
GTCTACATTCCCTACTTCTTACCAAACTGTTTCCCTGGAA
AGTTTCTATATTTGCATCTTTAAGAATCATGAATGCTATA
AAATCCTTGATTTGCAAATAATATATGCAAACAAATTTTA
ATTCCAGTCTAAACAAAATTTAATTAGTAAAGTTTAATTG
TCCCCAAACTATTCATATAATTAATTCCAAGTATAAACTG
AAATGATTTGAATTGATCATTATTTTAGATTACTAGCATC
ACTGTTTCTTTTTAGTATAAAAAGTTAAAATTTTATCACA
TATTTTACTATTTCAGAAAAAGTCAATTTTATTTTCACAT
TAGGTAAAAGGAAGAAAATTTGGATTCTGTTTGTTTCTCT
ATTTTTCCAACTTTTAAGGCAAGGAAAAGCAAACTAATTC
ATTGGTCTTGTACGGTAGATTTCTCCACTGACTAGAAGGA
AAACTGATCCCCCAATTAAAGAACAGAAAGGTACCAACTG
TTCCTAGGAACACGGCCCTTCATGCTTTTGAGGAGCTGGG
GAGGAAATCAAGTAAAGTTGTCTCCCTAAAATGAGGACGA
CCACGGAGGATTTCTACTTCAACACAGACTTGGAGAATTC
ATCTACTCTCTCCCTACAGAGCTGAGATATATAAAACAAT
GAGTAAAACTGTATAGCCTTGTGATTTGTCTTATATCCTA
AAGATTTAGTCTTCTGTCTTATCTCATGAAAACCATCAAG
ATATCGATTTTCTGGTTGTGAAAGCCTGAATATATTATCT
GGAACATCCAAGATAATAATAAATTTCCGAGCCTGCGTAG
GAGATAGGATGATTTTTAGGCCCTAAGCACTACAGAAATA
CTTTAAAGCCAGTCGGAAGTATTTCTCAGAAGCTAAGTGG
TGCCAGGCCCAGGAGAAAGAGGCCAGAGTTGGGTGTCAAC
ACACTGTGCCCAGAAAGCTTTCTGTCCTGCTGGCAACTCA
CTCAGTCTCTTTGGGCCTGGGGTTCTTCTGTAGTGTTGAA
ATCTACAACGTGTTGCTGAAATAAATTATCTCTATCAGCC
CTTTAACATATAATTTTACATACTAAATTAGACCAATTTC
AAAAAAGCAGCATTGACTACTTATATATTTTTATTCACTA
CTGTAGTATTTGTTAATTTCTCAGTGACCCCTCATCTATT
CCAAACACTCTATTGTCAAGAGTATGCGGTTCCCAGCATC
CTAGGTTCTATGCAGCTCACGTAGTTGTACATTCAAATAC
GGTTTCACATCTTTGCCTGACTGAATGAGTCATTTTCCAG
GAGCTCTCACATTATCACAGATGGTAGAGCTGCCAGGTTT
TACTTTATTTACATATAAAACCATTTATATATTTCAGAGA
TAACTCACTTATCTATGAGAACTTTCTCAATCACACAAAA
AAAGTTGACTTTTTTGGTACATGTACTTATCCTAAAAGAC
TTTTTCTGTTTATACAGGCCTTCATGCAGAAATGAAACAA
TCCAAGTATATTTTTAATTCTTCTCTACCCTTCTTTTGAT
CCTTTGCACAATCAGAAACCGCAAAATAAAGAATGACTCC
ATTGGATTCTGACTCGTTTCCACTGCACCTGAAAACAGAA
CCGTGTACTTTACAAAATTTTAAAGGGATGTAAAGACTCT
GGGTTTTTTCTCTGTATTAGCACGCAAACACACAGTCAAG
AACTGCCACCAATGCATCACCACTGTGACTTCCCAGACAG
ACAAAGCTGGCACAGTAGAGCTAGCCAGAGTATGCAAAGC
TTCCAACTGTGAAATATCCCAGCAGAGGCCATCCTAGGAC
AGACGACCTCCAACTTCAAAGCCCAGGCTAGATCAACAGA
GCCACACGACCTGCCCCTGACCCTAAACACGGAAGTGAGC
AGAGAGGATACCACATGAGCCACTCAGAAGAGTCACAGAC
TCATTAGAGATAATAAATTGTTATTTTAAGCCACTGAGTT
TTAGGATGATGTGTTAAGAAACGATAAGTAACTAATATGC
CCACTGAATATTGCTTTAAAAGGAGAGGGTGATCAACTGT
CTTGAATGCCACTAAGAGTTCAAGTAAAACAGGACAGAGC
TGTGTCAGTTACATTTACACGTGTGGAGGAGGAGTTCAAG
GAGAGAATGCGTGATGAGAAAGGGAGAGAGAGAAGTTAAC
GATAACCGTGAAACTATAAAAAGGATCAGAGAAATGGGGC
TACAGCTTGAGGGAGATGTGTGTCGAGCATGTCTCTTCTG
TTTGGAAGAGGAAATGTTAGAGCATTTTCGTACGTTGATT
GAAATTTCACTAGAATAGGGAATTCTATAAAGAATGGAGA
AGGGGAACTGGCAGAAGCAAAGTCCCTGAGAAGGCATGAA
GCACAGGACTTAGATCACAAAGTACAAGAGTTGGCCTCAG
ACACAAATAGGGACGCGTATTAGCAGGCATGGGTTGATAG
ACAAGTGGGTATTAGATTTCATGGTAGGAAGATCAGAAAG
GTCCTGTCTGATGACTGCTGTTTTTGAATTAAATATAAGG
GAAATGATCAGCTGGAGATAAATAGAAATTTCAGAAGACT
CATCAAAACAAGGGAAGGGGTAAAATGGTCGTTTTAGAAA
GTAACAAGATGAAGTGCCAGGGAAGTTTAACAGGATTGCC
AGGCGGTGCTGAAGGTCTAAGTGGGATTTATTGTTATACT
TTTAAATGAGATGAAGTCGGTTGTGCGTTTGTCTCTGTTG
ATGGGGAGCGGTTCAGGTGCAGGTGGGAGGAGACAGGTAA
CTGGTTCTACCTCCAAACTCACCGGCAAACACCTGAGACC
AGCTCGCCTGTCTTGCACCCTTCAGCCCTAAAGTTGAACA
GGAATAATTCTTCTCAAAAGACTACCATCTCCCTAAATTT
AAAGATTATTGAAAGTCAAGCACAAAAGAGAAAGGAATCC
AAGCACAAAGCTCATTAAAAATTTGGTGATTCTATCTTAT
CACCTTGAATAAACATGACTATTGATAACGCCACGTGGCT
GTCCTGTTTCCTATCCTACCTACACTCTCGTGGGAGTTTT
GCATAACCTTTGCACAACAAGGAGTTACTGGTCTAGTGCG
TTTCCTCACTTTAAAGTGTGACCTGAAGGAAATGCTGATC
AATGACGTAAACAACTGGGAGATTTGGCATCCTACACCAT
ATTAATCATTCCTTCACTCATTCACTTATTCAACCGTGAT
TGTTGAATTTTGCTATGTCACTCATTTGAGACTGGTAGTG
GAAATATAGCCACAACTATCAGCAACACTGACAAGCCCTG
TATTCTCATTCCTCCCACCTCCAGTGCCCCAACTTTTCAA
TCCCAGTTTAAGACCAGGTACAACTTGAGGGTATTGGATT
CCCTCGGTTCCCAAATTAACTAAGCCCCTGCTATTGGTAC
TACAAACAGAAAGCACATTTAGCATGAATTATTAAAAATT
ATTAAAAAGATAGTGTAGCACCTCAGTTAAGAGTACCATC
CCTGGAACTAGACTATCTGGATTTATATATAAGTGTTTAA
AATAATAATGGCAATTATTTTTATTATAGTTGAAAAAGAA
CTAAGCAGGGTGGCCTGATCTCAAGATAAAATGAGTGTGG
AAGGGGGTTGTGATGTGAGGAATGGCAGAGAATCACTATA
ATTTACTTTTTCAGGTAGTTTAAATAGATCATTATGAATA
AAATTCTTATTTTTAAAGTAGAGTAACTAAACTGTTTCTC
CATCTTCAGTTAAGTAGAATCCAATGGAACAGAAGTTTAA
CTGAGGCTGTTTTATCATGCTAGCACTTCCAATGAAGAAG
CATCTATAACTGTTAACGTGTTATCATTTTTATTAATGTG
TAATCAATAAATAAGAACATATGTGTTCCACAGACAAACC
TCAAAGATATTTAAATAGAGATTACAGTGAACGTGAGAAC
CTTGCCAATATTCTGAAGACCTGTTTCCTGGTGGAATTCA
CAGTTTGCAGTCACAGTTCAGAAAGATGCTTTTCTCAGCA
GAAATGTAAATATGTCCAAACATCTCAAATAAAACCACCA
GCACTTGCAACTGCAAACCAGTGCAACCTCTGTGGAAAGC
AATATGGAGATACCTCAAAGAGATACAAGTAGACCTGCCG
TTTGATCCAGCAATCCCACTACTGGGCATCTACCCAAAAG
AACAAAAGACATACTATAAAAAAGATATCTGCACTCGAAT
GTTTATAGCAGCACAATTCACAATTGCAAAGATGTGGAAA
CAACCCAAGTGCCCATCAATACACGAGTGGATTAATAAAA
TGTGGTCTATGTACACCACGGAGTTCTACTCAGCCACAAA
AAACAACGGTGATCTAGCACCTCTCGTATTATCCTGGATG
GAGCTGGAGCCCATTCTACTAAGTGAAGTATCCCAAGAAT
GGAAAAGCAAGCACCACATGTACTCACCATCAAATTGGTT
TCACTGATCAACACCTAAGTGCAAATATAGGAATAACATT
TATCGGGCGTCGGGCAGATGGGAGGGGGAGGAGGGGATGG
GTGGATTCACACTTAATGAGTGTGACGCGCACCGTCTGGG
GGATGGGCACGCTTGAAGCTCTGACTCTGGGGGAAACATA
CGTCTAGCTCAACATTCTAGCCAGCACAGAGTCACTCTCC
AAGCCCTAATGCCCTGCCTTGAGCAATTACAGTGTTTTCA
AGGGGTAAATACAAGAATTTCCCTTAAAAGCTTTGAGCTT
CTGGGAAATGATAGCATAATCAAAGCAGTGTGATATTATT
TTGATCATTAAAACATGTACAAATAGGCTGACATAAAAAA
AATTAGGGCTGGGTACAGTGGCTCATGCCTGTAATCCTAG
CACTCTGGGAGGCTGAGGCAGGAGGATTGTTTGAGCTCAG
GAGTTTGAGACCAGCCTGACCAAGAGTGAGACCCCGTCTC
TCTTAAAAATAGAAAAATTAGCCGGGCATCATGGTGCACG
TGCCTGTAACCCCAGCTACTCAAGAGGCTGAGGCAGGAGG
ATCACTTGAACCCAGGAGTTTGAGGCTGCTGTGAGCTGTA
ATGATGCCACTGCACTCTACCCGGGGTGACAGAGTGAGAC
CGTCTCAAAAGAAAAGTAGAAGCAGAGCGAGAAGTGAGAG
GTTAGTAGGAGGAGTGTTCAGACAGAGGACTGTATCCCGT
ATGGCCAAACGGCTTCCACTCTGAGTGAACTGGTGAGTCA
TCGCGTTGGAGTAGAGGAGTGAAATGATCTAACTTCAGTG
CTGACTGCTGTGTTGAAAATGAACTAAAGCAGGATGAGGG
TAGCTGTAGGGAAAACTCCTAGGAGGTGGTTGGAGGGAGT
GAATGGTGTGGCTAGGACAGGGTCGAGGCAGTAACGGAGG
TCACAATGAGAAGTAGTCATGATAGATTTAAAAAATCTAA
TCTGCTCAGTGGGGGCCTCACAGCTGGAGATCGTGAGTAG
TTGCGGTCATGTTCCCAAGGAGTCTATCACGGCTGAATAA
AGCAGTACCTCACCTCTGTGTGTGTGTGGGTGTAGTGAAG
ACACAGCAAGGACAGGGAGATGGTCCCGGAACCAAGGAAG
CCCTGCAGGTACAAACAAACCCAAAATTTTAACCAGAAAC
CTGAGTAAATGTCGAGAAGTTGAACTGTCACATCTTTTGA
GAGCTAAAGAAAAGCCATACTCAGAGGCATAAAGTTGCTG
CAGGGCTCACCTTACACCCAAAGACTCACCTGTACCCACC
AGGGCTTAGCAACACCTACAGGACACACTTATTCCACAAG
CTACTAAGATGCCTGAGTTACAAAGCTCTGGAATCTACCT
TGGCTGCTCTGGATCCTGTAAAATGCCTGCACCTACGCCA
GCAGCCTGGGTATCTCGGCCAACTGTGGATGTCTAACCTC
AAACACAATGAATGTCCTTCTGAACATCCCTCTTTGGAAA
GCTTGTGATTTCTCTTAAGACCATTCATTCAGTTAACAAG
CATTTAAGCACCAGCTATAGTTGGATCCCAGTCTAGGAGC
TGGAATCAAAAGCAGAAACAAGAAACAAAAACGTGTCTAC
CTATCGAGAGAAGTTCTCCGTTAGATGTGAAACCAGCACG
GGAGTGGAGAATGACAGCACAGAGTGATGGGAACCGAGGA
AAGCTGTGGCACAGGGGTACAGCAGGGAAGGGGGGGACAC
CCCCGCAAGGACAGAAGGGCATCTCAAGGAAGGTAGCCGC
TGAGCAGCCCTCAAAGGTTAAGGAGGACGTCTTCTAAAAG
ACAGGAAAGATACATCCAACCAGAAACCAGAATAAACGTC
TAGATTAGCGCTTGCCTTCACGTCAGCCCTTCTGTGTAGA
AATTTTATAAACAAGATCCCATAGAAAACTGAAAACCAAC
ATTGTGTCACGTCATTTTTATATCCTCACATTTCCTTTAC
GAAATATCATTGTCTTTGTCAATTATAAGAATCATTTGAT
GTTTTCCCCCATTTATCTGCCACTGAAAAATGCAACCAAA
GGCTTTCCCCGTGGGCGCTAGAAAGTGCAGAGAGTCTAAA
GGGAGAACTCAGGACCAGAGGGAACATCCCTCGCCGCCAG
TCCCGTCAAAGCCCTTATATCTGACGTGGCTGCTGTGAAT
GCATCTGCCTCTCCAGGCTTTGATGTGGCATTGAAGGAGG
TTCTAAAGAATGTCCCCATTATTAACAATTTCCCCTTCCT
AATTTGTCAGTTGTGATCCTAGAAACTGACCCCCACAGAC
ACTCCAGCGTGTCTGCAGGCCCTGCCTGTGTCCTGCCTTG
GACTCTTTACCTTCAGATGTCACCTAACCTTGTCTTACAA
GAATTTATCTCATTTTGCTATTTCTGATACAATGTATTCA
TTGAGTGTTCTTTTAACTAGAGCATTCTATTAATCAACTA
TTCGTATTTATTTTGTTCTTTATAGCCATTAACTTTCTTC
CTTTCTAGAACACTGTCTGTCTTCATATTTTACAGCATGG
CATTTCCTACCACTGTTCTCAAGTATCATAAAAATATGAG
CCAGACCTCTGATTTCTGGTATTTTTAATATCATCCCCTT
TTAACAGTGATCTGCTCATCTTCCATAGATTTCTGCCAAG
TTTCCAAGTTTCTGAGACATTAATTTTAAAGATCAAAGAA
TCTTCCACTGTGTGTACCCCCTCCTCTCTTCCTCTGTCCC
AATAGTCCTATCAGTTAAATGGGCCCCTTTTCTCTTCTGT
AAGAATAGGTCTTAGCCTTGCATTATAAAACTCATTGCTA
GCCTTTCTGCAGGAATCAAACAAATCAAGTTTTCCTTTAC
TTGGTACATTTCATTTTACAATGTAATATCTTTTCCAAAA
TGTTCTTAAATATTGAGTGTTTGTGCAATAGCTCAACTGA
AGTATTTCCATAATACTAGCATCCCTAGTAAATTCCAATG
ACACTATTAACTTGGATGGTCCTGCACACGTCTAATGAAT
CACAAGTGCGTCTTTGACATTTCAATGGTGATTTATATGA
TCTGGAATACCAGGGAAATTGGTAGTTATCTTATCTTTTT
TTGTCTTATTACAGATATAACTTTAAAAAGATGAATTGGA
CGTGCTTAGATTGGAGATTTAAAAGCATCTTTTGAAAATG
TGAAGCTTGCCAAGAAGGTTGAGAGGAATCAAAAGAATGA
TGAAGGCTGCAAGTCTTAAAATGAAATGAATATTATTTAT
TTTCTAAGAGATAGATGTTTAGATATTGAAAAATCTACAT
ATACCTTATAATAACTGCTCATATTTTAAATAGTAATTTT
CTTCTAATTGCGTCATTCTTAAAAATTTGGCAATTTGGGC
AAAGCAGCATTGTCTATTTGTAACATCCATGATGCATTTT
ACACTTGTTTTAAACACACACACACTATAAACTTTTGGCT
TGTTTTAATCAACACAAACATGAAATAGGTTGCGTAATTT
GTAGCAATTATACCATTATATTCTTAACATATGCATGTAA
ACAAGTAGAGATCAACACTATTTCATACCTTTGAAAATAT
TTAATCCACAGATCACACTTTGCTTACTTTTAGAACTATT
CCTAACCTTTTAACTGAGGTACCTTTTTCTGTGCCCCCAG
TTAAGATACTTCCCCATATCGTTCAGAAAACTACTTGTGT
TTCTTTACTGACGTTCTCTTAACTTTACATCATACCCATA
AACATATTTTCAATACAAATTTCGTATTTAGCTGCATAGT
TTGTTGAAAGTAAGAGTAGGAGTCTGAAGTTTCAGGTCTG
GGATGACTCAATATTTTCAACAATATTTATAAAACAGCAA
TAGCATCATCCTACACTTTGGGGCACTTACCATCTGCCAG
GCACAGGACCAAGTTTTTTATACATATTATTTTTTTCAAT
CTTCTTTCATATAGAAGAAGAAGTGCCATTTCTCCCCATT
TTACAGATGATGAAACTAAAGCCTGGGAAGGAGGTTCAGT
AGTTTGTTCAAAGTCACAGATCTGGTAAAACAGAACTCAA
ATACAAGTATGCGTAATTCCAAAGAATTTCACCTACATTG
TTTCATTTGCTATGCATTTCATTTGCAATTTCCTTTTCCT
CATTTGGAAAACTGGCAACTACCAGAGGAATTTCCTGCTT
GCTGCCTACATTTGGGAGGACTCAGTGTTTGACGCATGCT
GGGAGTTCAGGCGTCCATTCCTTCACCCCTTACGTGCCTC
ACATATGTGCATGTTGAAAACCCTTCTCCGACACTCGTCC
TGCCCAGAGGTGTCTTTCGTCTCTGGCCACTTAGAAATCT
GACATCCAGGACCTAGGTCTGAGATGAATTTTGCTCCTTG
TATCCAGTCTTTCAATTCGTATTAAATTAAGGCCGTGTTT
TTCTGCTTGGAAATTCCAAGTTTCATATGCTGCATCTCTA
GCTGCCATGTGCTTAAGTAGAGAATGCATTTCTACCTTAA
GCTTTACTGGCTCCAAATTTGTAAAATTTTAGGTTTAGTT
CTTTGAATGGTCATTTCCTTTCCTCCTTAGGGGAGAAGCC
TTACCCTCGGCTCAGCCAGATAGACAGCCCTCCCTCTCTC
GGTCCCGGGCCTGGGTCCCATCTACAGAAGACCTATTGTT
CCCATCTTCCTTTGCTTCTCCCCCCATTCAGTTCTATGAC
GATTTTCCTCCTGGGAGGCAGACCCAGCTCTCTCTCGTGA
CATGAGCCATCTTCCCGCTGCTCCCTCGGCACAACCTCTT
ATTTACCCTCAGCTATTGTATCTGTTTGCCTTTGCTTTCC
AGCCACAACCAGAATTCTGTATTCTTTATTTTTCTCCCAC
ACTTCAAAAAACCCTCCTCTTTTTGCACTCCCCTTCCCCC
CTCCCAGCCCCGAGAGCCTCCCTGCACTCGGGTGCGCTGC
TGCGACTTGCCCCACTGCTTTCCAGCAGACCCTTTGATTC
CACGGCCTGAGAGGACACAGCTGCTTCCGAATCCCTTTTA
TTTATAACAAGCTATGGGGAAATTTGTCCCTTTTCACCAC
AGAGAGGTTACAAACAGTATCACTCTGACAAGGGACTCTA
CCGTGTCATCACTCTCCACGCTCAAATCACTTCTCGACAG
CACAGCAAGTCCAATGATAATAACCTCACTCACAACTAGA
GGAGATGTTTGGCTCTACCCTGTAAAAGATGGGCAAAAGA
TCCAATAGACATTTCTCCACATCATTAGTCATCGGAGAAG
TGCAAATCAAAACTACAATGAGTTATCATCTCATCCCAGT
TAAAATAGCTTTTATCAAAAAGACAGGCAATGATGAATGC
TGGCGTGGATGCGGGCAAAGCAGAGCCCTGTGCACTGTTG
GTGGGAATGTAAATTAGAGCAACCACTATGGAGAACAGTG
TGGTATGGAGCTTCCTCAAAAAACTAAAAACTATACCATA
TTACCCATAAGGTTGTCTGACTCCATCGTCCACTGTCTAA
ACCACCACACTGCGGTGTGACACACAGCACACAGGAAGGG
AAACACTGTGGAACAATAATCAGAATCACAGATCCAAAAG
AAAGTGATTCTACTAATATCAGGGTGGAGAAAGCATCCCT
TGACCATAGCTGAGCATGGGCTTCACCGGTTTGTAAGTGA
GGAGGTGTTCTTTGTTAACATCAAGATCACACTGCATAAG
TTTGTTTTTTTGTTTAAGTTAGTTGTTCGTACACATTTTA
TATCACAATATGGGACTCTAAACTAATCTCTTTTTTTGAT
AGTTATCAAAAATATTTTAATCTTTGATATAGTTATATCC
TTGTTTCTTTTTTATTTTTAGTTGTTACATAATAATTGTG
TATATTTATGGGGTAAACAGTGATATTTTGATACATGTAC
ACAATGTGTAATGATCAAATCAGGGTAACCAGCATATCCA
CCATCTCAAACATTTATCATTCTTTGTGTTTTGAACATTC
AAAATTCTCTCTTCTTTTTGAAAATATACAATAAATTATA
CCTAATGATATTCACCCTGCAGTGCTGCATAACCACAGAA
CTCATTCCTTCTATCTAGCTGCAATTTTGTATCCATTAAC
CAACCTATGTCCATCCTCCTCCCCCATTAGAATTGTGGGT
AGACCTCCTTTTCCGGGACCTCCTCCATCTACCATGAGTT
CAGGGCTTTTTTAGCTTCCACATGAGTGAGAATATCTCTC
TTTGCCTGACTTATTTTGCTTAATATGATGTCCTCCAGGT
TCATCCATGTTGCTGCCAGTAACAAAATTTCATTCTTTCT
TATGATTGAATAGTATTTCATTGTTGTGTCTGTGTGTATG
TGTGTGTGTGTGATATCCCTTTGATATGCTAATTTCCTTT
CCTTTGGATAAATACCCAGTAGTAGGATTGCTAGAGCATA
TGGTAGTTCTATTTTTAGGTTTTGAGAAACCTCCACACTG
TTGACCATATGGCTATAGGAATTCAAATTTTCATCAGCAG
TGTATAAGAGTTCCCTTTTCTCTGTATCTATGCCAGCATT
TATTTTTTGTCTTTTTGATAATAGTCACTCTGACTGGGGT
AAGATGATATCTCATTTTGGTTTTGATTTTCATTTTTCTG
ATGAATAGTGATGTTCAGCATTTCTTCATATATTTGTTTG
CCATTTGTATGTCTTCTTTTAAGAAAAGAAATGTCTATTC
TGATCCTTTGTCCACATTTTAATCAGGTTATTTGAGGTTT
TTTTCCTGCTGTTGAGTTGTTTGAGTTCCTTGTACAACAT
GGATTTAGTCCTTTGCTAGATGAATAGTTTGGAAATATTT
TCTCCCATTCTACGGGTTGTCTCTTCACTCTGTGGACTGT
TTCTATTGCTGTGCAGAAGCTTTTTAGTTTAATATACTCC
CGTGTGTTTATTTTTGTTTTTGTTGTCTGTGCTTTTGAAG
TCTTAGCTATGAAATCTTTTTCTAGACCAAAGTCCTGAAG
AATTTTCCTATTTTTTTTTCCTAGTGGTTGTACAGTTTCA
GATCTTAAATTTAAGGTTTTAATTCATTCTGAGTTGATTT
TTTGGATACGGTGAGGGATAGGGGACTAGTTACATTCTTC
TGCATATTGATATTCAGTTTTCCCAGCCCCATTTGATTGT
CTTTACATTAAAAGATTGTTCCCTGAAACAGATGGGTCTC
AGGTACTATTTTAGTCAAGACTATAGTCTACAGAATAGGG
AAACCTGCAAAGAAATACTTTATACAGAATGGTGCCTTGA
CAATATGAATCCACATCTAAAGTAATCAAGTGTCTTATCT
GCATATTTGCTGGAGTTGTTGCTGGTGCCCTATTACATTA
TTTAGTATCACATCGTAAGATGCGCACATATGCATGTGGG
TACCCTCCAATTAGGTGGTAAGATTCTTGAAAATTGCCTT
CTATCCACAGTCTGTACGTAAGCGCCTTGCTTATAAAACA
GGGCCCATAAACATTTTTTAAGACACTGATTTCTTGACCT
ATTAGCAAATATCTTTGACCTGTGCTTATCATGGGGAAAA
GGGGTTTCAAATAAAATAAAAAACAGTATCTCTGTCCACT
TAGAGTACAGTTGACCTTTTTTGTTGTTGTTGTTCTTTTC
AAAATCCATATTTTTTAAGTGCAAGGTTCCAGGAGCTAAA
CTGCCCACAGACAAATTGCTATAAACCTTTCCATGTTCTA
ATTTAATTTTATTAAAAAATGTTATAATGTGCCTTACAAT
TAAATTTGATACCATTACTAGAAAGGAAGGTGTTCTAAAT
TCAATGCAATTTTAAAATTATAATGATCAGATTTATAATT
AGGTGATTAATCTTACAAGATTAATCTGGTTTAATTTCTT
TATATTTCGTATGTAAAATTCACCTTACAATTCCTAAATT
CTGAGTTTCCTCTTACATACGTGCCCAAACTATTGTGTAG
TAGACCTTGGATTTTTATATATTTTGGTAACGGTTCAGTA
ATTCCTATTTAAACAAAGTCAAGTGACTTCCTTTTACACG
AGACAGCAGTCATATTATTTAGCTGGTATCACAGTTGCTG
TTTGCTTTATGCCTTTTTATAGGCTTTCATTTTATAATAG
TAAAGGCAATGCAAACCATATGGATTTCCTTAAGGAATGG
TAACATTGGCTGCAAATACAAAATCCAAACGTTATTATTG
CAAAATTCTAGTAAATAGGACATTGGAATATTACTGATAA
TTAGTGTAACACTTACAGGACATCATCATGTGCAGAATTC
CCTGCCAACATGTTAGCTGATTGTATCTGGAGGAACCCCA
GCCTTCGCTGTCAGTGATGTCTAAGTCTCACTAATGGAGA
TCTATGCCGACTTTTCCCCACGGTGAACATACTGCTATAT
GTGGCTCTGTTGTTATACCACATACATAATGATTTATCTC
CCATTTTCTCCGTTATTTAACCACACAAGCTATTCCTTTC
CCCAAATCACCAGGGCAGGGAGATCGTTTTTGACCACCCT
AGCTAATGTACCCCCTATCCCCAGACACCTTTTAATATTA
TTTCATTATTTAAAATCATTTTGGCCACCTTTCTGCTTAC
TTGCATTGCCTGCCTGCATCTTCACTATTACTGTTATTCC
CGAAGTACAGAGCCGTGCCAAGCACACAATAGGTTCTTAG
TAAATGCTTGTTGACTGGGTTAATGGATAATTGAATCCAA
GCTCTTAGGTATAATTAAAGTTCCGTGTTAAATTGGGGCC
AATTGTAGAAAGACTCTGCTCCTGAGCAAATGCGGAAAAA
ATACATAAAGGTCAGAGGGGGCTGCAAGCGAATCTCAAAT
TATGCTGTAGGCTTGAATTTTGTTTTGGGGAGGATTTTTT
CTATAGGTTAAATCTTTCACTGGAAATACTTACATCCCTT
TAACATTTCAAAAGGCAGCAATATAAACTTTAATATTTAA
AGAGAGTGATTTTCCAATAAAACCACACAGATGCTACGCA
GTCAGTTGTTAAGAGGCATCGTTTCGACTTCAAATTCCTA
CTGAGAATATGCGGCGCTTACGGCCAGTCAGAATCAATTA
GAAATGAGTGTGTGGTGTAGACGGACGCCAACCTCTTGAA
TCAAATAAAGTTCCCTCTTCTCATCTGCTTCCAGGCCCTT
GGCCAAATGATTCGTTGCTATCTGACAATCAGAAATAAGC
AGTATTTTTATCCATATTGTCACCGCTGTAACTGCCAAAC
AGCTTTGGCCCGTGTTTACACGTGTGCTCTGTCCATTGCA
CCAAGGCAGAGCCACGTCCACCGTGTTTACAGTTGGACTG
TCTGCACCTGCCGCGGTCCCTTGTACATGGAAGTTTCTCT
TCCTGTCGCGCACGAAGAAATGGTGAGTTTGGGTTGACAG
CCTGAGGACGGGAGGATGCCCCAGGCAGACGGGGAGGACC
AAGGGCGGAGTTCCCGGGTCCCTGAGTGGTGGGAACAGGG
TGGCTGTGGGGGGTCCTGGCAGAGACACGGAAAGCGGGAG
GCGGGCAGGGGTGAGGGGTGGGAGAGGAGAGCACGGAGAA
AAGGTGGCCGGAGACAAAACCTGTTTCTCACCCCAAATCC
AGCAGTGCGTTACAGCCGTGTTGTTCCGTCTGCATCCCTG
AGCCCTAGCACCCGGCCTGGCGTTCAGCAAGTGTTTGACG
AACGAGGACTGGACAGATAAACGCGTGAACAGATGAGTGG
GTGATGGGGGGACCCGCGGAAAGCAGCGTCCCGAGGCCCC
GCACCTGCACCCCGCCGGCTCCTCAGCGCACCCGCCTGCT
CCTGCCCCACAACTGGCTCCGTCCCGGTTTGGGGTAGGAA
GCAAGGGAAATGTGGCGAGGCATTTGGACAAACGGGCTAC
GTGCCGACATCTCTTTTCCTTGCTCGACCAGAGGGTTTAC
CCTTTTTGCTTTTCAATACCAAGGTTTCATGTCACAAAAA
GAAGGAATGTAAACATTATGTGAAAATATAAATATGCAAT
AACGTAACCCCTTATATGTGTGCAATTCTTTATAATTTAC
AAAGTATTTATATATATATATACATATATATATATATATA
TGTATCCTTATCTGATACAGATACCCCTGAGAGGTAGTAA
TTTTACGTTCGCTGTACAGATGAGCCGATTTCCCACAGGG
CGCATGCGCAAGTCAGTTTCACGCGCCCAGGTGCTTTACC
TGGCAGGGCGGGGCGGTGGGGAGTGGAGCCCTCTCGCCCA
GGCAGGTGTGTCCGTGAGCACCTGCCCTCAGAGGGAAAAC
AGCTTCACAACAAGCGCTCCTGTTTCTACCAGGGTCCAAG
ATAACAGGGGCAGCATATTCAAAATAGTGGCATTAAAACT
TGACTTTTCCACCTTGGAATAGTTGCTCTCTTTGTGCTTT
TAAACGCCCTCCTTCAAAGCAGAGATTATCACTGGCTACT
TGTACTTTGTATGCACCCATTTCAACAGGTGACTTTTGTC
AAATGCAAATGAGTACAATGAAAGGAATAGAAAATTCTGA
CTGCTGGGGCACATTGAGACTATTGTCTTAATTTGTATAA
ATATCTATAAAAAGTATTGAACTGTACATAAAAAAATGTA
AATACAAATTTATGGTGAGTCAAGATGTTGGAAAAGCACC
AGAGACAACAATAAGCTGCAAATATTTAAATTGGTCATAG
AAACATGGCTGTTGTCCATATCAGCTACCTATAAAAGCAA
GTCTGAGTGTTATGAAAAGCATTCACAGACCTCCAGTAAA
CTTTATTTGGTTTTAACTCTAAACCCTGCTCTACGCAGGT
TTTTTCATAGCTGATTCTTCTTATAATTACATTGTTAAAC
TAGAATTTATAGTATTTATTTTGGCTAACATTTACTGAGA
TCTTGTCACTGTGTAAGCACTTTACTTGATATGTAATTTA
ACCTTCACCATAATCTTATGATGTAGAAATCATTGATATT
TCCATTTTGTAGATTAGGGAACCAAGGAACAAATAAGTTT
AACAAAAAAACTTGCCCAGGGTCATACAACCTCAAACTAG
GATAGCTAGAACCAGAACTCCAGCAATCGCCTGCTCACAA
CTTTTAAATCTTTGATGAAGTCACTCGAACTTCAGCCCTG
AATGTCCAGAGATGAGATCCGTTAGCAAATGAACCTACAG
ATGATACTTACATTTATAAAATGAATGTTTTCTAGAATAT
GTTCCTTCCATACAGGTTATACTGTATAGGATTGCAGGTA
TCCACTTCAGACCTCAAAGTGCACCCAAAAAACCCCATAT
TTTTCTGTAATCCAGTTTGAATCTGATTTGAGCTGCCTAC
TTTCCTAGCAGAATTTCATTCTCAGTCAATATGGCTTGCT
CCTTTTCTTTTTCTGAAATCATGGCTAAATCCCAGAGGCT
GTGTCCAGTGTCAAGGCAGGGGGCGTGGGAAGTGGGGAGA
GAACCCCCATCCTAAATGACCACATTTCCCTCTGCTCCTC
AGCAGTGCAGAAAGGCTGCTACGAGCCATCCCTTGTGTGT
GGCCCCATCTCTCAGTCTCTCAGCTGCTCGCTTCTCCTCC
GTGAAAGCTCGGGGATTGTCTGCTTCCCCTCCAACCTGAT
TGGCCACGGTAAGTACCCTGGTGCTCCCCAAAACCATTTT
CACATCCCTATCACTCCACTGATCCCCAACACTCTGGGCA
TGGGGAGTTGTGAGGTGATCAGTTCCATGAGGTGACTGTG
TGTAGTGGCTGACGTATCCCCCCAACTCACTTGCAGTAGT
CTGGGGTCTTCCTGCACTGCCAGAGCTCGCCCCAGGAATT
GTGGTGCCCAACTCCCCTGCGGTTAGACTCCTGCAGACCC
ACGCGGGGATTCTCTGTCCCTAAGGCAGGAAGGAGTCAGG
GACTGGGAGAAACATGGGGCACTCCTCCTTCCTCGGGAAC
CCGCAAATACCAGTGTCTTCCCTTATGTCTCTTTCATTCC
TTCCCCTCAGGCATCTTGTCTAGTCTTGGTGTCACCCATG
GCTTACATACGTATCCTCCAGGGTCTGTTTTGTGGTCCTC
GCCCCTTAGTCCTACCTGTCCTATCTGTGGTCTTGACTTT
TTTTAACTCAATAGCCAGGTAAGTTCTTTTGGTTGCACTA
TTCTTTTCTTGAGGTGATAAAGGTCTAGCTATCAGTTCTT
CAAAAGGCCGAAAAATAAAAGGACATGTTGGAGAAAAAAT
ATATTAATATTTCACAATATTATACTACCATGTAGTGAGG
TTTAGTTGGTCATCCCTCCAAAGGGAGCCATTACACAGAG
ACACAAAAGAGTAAGGGAGACGGTAATATCAATCTCTAAT
CAAACTGTGACCTTGTGATGTCTTATTTTCAAAACATCCA
CTCCCTGCTTCACATCCAACGAACAAGGTGTTTTAGGGAA
TAGAATATCATCCTCTTAGGGAATAGAATATTAATGGAGT
CAATAATTCACTAATATTCCCTTGAACTTATTTACTTGGA
TCCAACTCTTTGTATAGTCAAGGTAAATTCTTCACCTGTG
AAGACTGATATTCCCTAAACTGGTCTATAACATGTTACCC
TTATTTTTGTAAGAAAAAATGAACACCAACGTAGCTGACA
AACCATGTTGTTGGTGCTGTTTTCTGTGCCTGGCCCATTC
CACTTAGCACAATGTCCTCCAGGGCATTAACCTCATCATG
AGTGCCCAACCCTCATGGCCTAAGCTAACGCTAATCACCT
CCCAAAAGCTTCACCTCCAAATTGCATCACATTGGTGGAC
AGGATTTCAACATATGAGCTTTGGGGAGACACACACATTA
AGTCCATAATAGATGCCAACCAAATAGTAGTTGTATTTTA
ATTAACTGTTCAGTTATAGCTACATTATAGTACTATTCTT
GGATGTTAATTCTTCCTCAGTGAGCTGAAACTCTTATCCA
GATATATTTTTTTAAATGTTTTGGTCTTGGTTCTGTCTCC
TTCCTCTTTTGTTGTGTGTGTGCACACGTACTCATGCACA
AGTTTTGTTCTTCTGTGTTTTGTGCTGAACAACCTCCTGC
ACTGTTTTATCTTAACTGGGCACTTTCCTATACCTACCTC
AATGTGTTAACTACAGATAACTATCAATTTTTCAGTCTGC
AATTATCATCATTCTCCAACTACGGTATTTCCATAGGTTT
GGCCTTTTTGCTTGTGTTTCTACTTTCTACTCCAAAGATC
TATGCAAACGTGGGTACCTGAGAAGATGGCATGGTCCTCC
ACACATGCACTGGGAATTACTTTGTCATACATGACTATTT
TAAGCAGGATTCTATATGCTGTCATGAATTCTGAGCAGCT
TTTGTTTCTTAAACTTCCATAAATCGCCCAGAGAGAGAGA
GAGAGAAAAAAGAGAGAGGAAAGAAGAAAAAAAAAAAAAC
CCTTGTGATTAGCTCCTGTTTTATACCATCAAATGTTTCT
TACACCTAGAGCAGTCCGTGTACTAATTCATTTGAATTTA
CTGTTTAACCATTTTATGCCAATTTATTTATAAGCAATAA
AAACATAAAGTGAAGTTCCTTGAATATAGTCAGACATGAA
CTAATATTAATTTTTATTTCCTTTCAAAGTTATCTGCTTT
CAGATTCAATTTTTATTCTATAATAAAGAAAACAATTTAA
AACCCATCGTTTTAAGAAACAGAGAGGGCCATTTTTGATA
GTTTACAGAAAAACTGAAATATGATTAAGAAAGAACAGAT
TGCCTGATACATGTAGGTAAGAAACTTGCTGGAGTGCTCA
TGCTGGCATTTACAAAAATTATACATTTACCTGTGCCATG
CACTTCTAAAAAATACTTTATTAGTATATAGCATTATCCT
TTACTGTCTTCACCTTAATTTAATTTCAAAAAGTCTTATC
ATATGGCTAGTATGAAATAGTAGTATAAATTCATTCATTC
AGCAAATAGCCGTCTAGCAGATATCACATCCAAGGCTCTG
TGCTAATCTCTAGGTGACGCAGAGATGAGCAATTTCCAGA
ATCTACCCATGGAGGCCAGAATGACATAAATATAACAAAG
TTTTACAATGTGCAATGCCCAGGATGGTGTTTGGAAATGC
CCTGTGAAAGTTTAGATGAGACAGAAGGCTGATATTTTCA
GGAAAGCAGAAAAATACAATTTAAAACACTCATGCTTTTG
TTCCAGAGGCAAACACAAATGATGATTCGCCCACTCTGCA
CTGCAAGTTCTTTCTGTGTGATTTTTTATGGCTGCAGCTC
AGCTGGCATCAGCTCACTTTCTCCCGCATCGCCAAGGTAT
TCCGGGCATTTACTGTAAATGGAAGTTTACGTTGTGTCGG
TGGACTGAGACTCCAGGAAGGAGGGCGGCCGTGGTGTGCA
CAAACCTCGCTTTGTGCCTCCAAACAGAGCAGTTAAGTCA
AGGGCAGGCTTTCAGTGGATGACAAAAAGCAAACGCAGCC
AAACAAATATGTTCTCTGACTGCTGTGGCAAATGTTTTCT
TCCTCCTGGCTGCCAGCTCTTTGCAAAGACGATTCCCAAA
GGCTTTTTCCTTTGTTTAGGTTTTGTAGGTGGTAAATTAA
TTCATGATTTGTTTTTTGTTTTTTGTTTTAAAAAAAAAAA
GCAAAACAAAACAAAACAAAATAACCTCTTTTCCAAGTCT
TCCTCAAAATACCCACAGGAACCCACCCAATAGAATGGCC
TGAAACAAAACACTTTTGTTCAAAGCCAGCAAGGCTTCGA
GCTCTGCCCACAGCTACCTGTACCAGGGGAGCTGCAGAGA
AATATGCAAACTGGCAAACCGGGTACCTTGTGCTGTTTTA
CAACAATATGTTTTATTGTTCTCTCGCCAAGTTCTTTGCC
GAGGGCAAGGAGTACTGAAGCAGCCAGCACTTGCCAGTGA
CAGCTGTCAGCATCAGCCTTACCACTCCTGGCATTGCTTT
TTTAGCCAACAGGCACTGTGATTGCTTACCAATAAGTGGT
GACGAGTTGATAATGCAGGTAGATATATCATAAATATTTT
AGCATTTAGGCGTGTTCTTTCATCCACAGTGACGTAACAC
GGAAATCGCAGAGGGTTTTCCCCTGGGACAGACAATTAGG
GATTTGTGGGAACTACTCTTAGGATATTCATGATAATAAG
AAAACTACTTTTAATTGAGTACATTAAGTGGCTGATTCCC
AATGATTAAAACAAAGCTCTACTTAAAATTAAGCTTTATT
ATCACATTTAAAAATACATATTATTTAAATCCTTTTTTTA
ATTGCATAGTATTTGTAAAATAAAACTTTGCATCTCTGGC
AATCTTAAAACCAAAAAGTAAATTATCTGAAATGAATCAG
AATGGATAGGAAAGAGAAAACAAGATCTGATTGTCTGTGA
CCAGCTCCGATGGCTAGAAAGCCACTCAACATGTTGAAGC
ATCTCTGTACTGAATTTCATCTAATGTTTGGTAATTATTA
ATATTCTATCTAGAGATATTTGATGAAAATTGGATTATTT
ATAATAGTCATAATTATTTTTCCATTCTCTAGAGAACTAT
AACTTCAGGGGTTACAAAGCCTCCTATGAAACTTTGCAGA
AAGTGTCCCTGGCTTGCCGGTCTTGCAGGCAGTGGGAGCC
GCCTCCCCTCCCCGTCCAGCGCACTTAATTCTTCCTCCCC
TTTCACTCACTTCCCATCCCTACTCCTTTTCTTTTTATCT
TGCATCTAAGCTCTCGAAATCCCCCTAAGAAAAAAAAACA
AATAAACTAAGGCACAGGCAGCTTTGGCAGGACTGTGGAG
GGTATGAGGCCGGGTTATAATGCCCTCTGTTCCCCACTGC
AAAATGAGGCTAAAAATACTTCATAGTGTTGCTGGGAGAT
GAAAGAACATATACAAGTGCTTTTATTAATAAAATTTTAA
TGTGCAGAGAAATAGAAAATGTTACTGTATTTCAATCCCA
AAGAAAAATATGTAAATATGTCACAGGTTGTTCCTTGATC
AGAAACGATTCCAAATTAAGAGTGTCTTAACGATGCTTGT
TTCCCTCATAAATTTTAAATAAAGTTCTGAAAATGTTGGT
ACAATCATATATGAGAGAATAGAGGGCAATCAAGGCAGAA
ACTGTTTGGTAAACAGAAATGTGTTTGTTTACTTGAAGTG
GAAACAAAGTAATTCTTTCATCTATGAGTTGCTTTTTTCT
CTTCAGTGAACACTTTCCTCTTTGCATCCTAGTTCCAAAC
AGACTCGGAGAATATTATTTCAGAAGTATATGGAATAGAG
TCAGATCCGTCCTCAGATCCCTGCTTTACTGCATCCTGTT
TGGTTGGGAGGATATTTAGTTTATCTAAGATTGTGATTTT
CATCACCTATCTTGTGAGGGACTCTTTGGTTTTATTTGTG
GGTTCATTTCATCCTTAATACTCTTAAAAAATAAAAAGGA
CGTGTTTCTGGTTCTGTTTGGGGGATTCTTTCCAAGCTAT
ACTTTAATCAACGATTTCTCACGCCAGCAAATGGGATAAA
ACCTCAATACCCAATCGACTGTGGTTAATAATCCAGAATA
GAAAATGCTAGCCTGAATCAGCCAAGTGACTCGTTTAAAC
AGAGAATTGAGGATATTGTGTTTAAAGCTGACACCGGATT
TTAAATTTCTCCACAGTTGCTCTGATAATCCTGTTCTGAA
GCACTAGATGGCAGTATGAATTCACTTAATTGGGAACCAA
ACTAACCCATCCCTAATTTCAAAGAGAAAAAAAGATGAGA
CTCTTCCCTAACTGATTTGATAGTCTGACACATATTCTTA
AGGACGTGAATTTATATGATGTAACAGTTATTTCATTAAG
CTTCAGTCAGGAAAGCATCCTCTTTTGGCAAGGAAAATGT
GACTGTTTCTACAAACACAAACCATCAAATCAGCACTCAG
TCTAGTCAGCCGTGCTTGCTGGCTACCGTGACTGCTTCTT
GACTGACAAATATTTTCTTGACTGCTTGACAGTCAAAACA
GCCGAGCGGCTTTCTGTGTGTCGATACAGGCTGTGCTGTA
TGTTACAAAGTGAATGTCCGCGTTTGTTAGATTCCTGTCC
TGCCGCCTTTGTAGTCTGGCTGGTTAGCTCAGCCGGTTAG
GGCAGTCCACTAATGAGGCCAAGGTCACCTGGCTTCCATC
CCTGCCTGGGGGGACACACTCCTGCCCAGAGAGAAAGCTG
CTCCTCGGCTGGGAACGGGTTCTGCACTCTGGCCAGCCCC
TCAACAAATACCTGACCTTCAAAGATGATTGCATATGGAA
GTCTAGCTGATCAGAATAAACACATCATTACGAGAGGATT
AAAACAACTCAAAATGTATATCCTATCAACAGCAGATCTG
CAATGTCATTTTGCTATAGAAAAGACTCAAGAGAGGACTT
CTGAAATCAACTGTTACCCAGCAATGTTGCATTCCTTGTC
TGTCCATGCAAATACTGTGGAGTAGTAAGAACCTACTCAG
GGAGCCAGATGTGAAAGGAGAGAGAGAAGTGAGTAAGGAG
CAGCTGGTTTCACAACTTCACTGTCTATTGAGGAGGACAA
ATAATAGACAATGTGATCAATTCCGTAACAGAGGTATACA
TAAACTGCCAAGGAAGTGAAAATAAAGTCTAACTTCCAGG
CAATCATGAGCACTAGACCTCAAAGAACTGACATGAACTC
AACCACAGAATGTGGGAAAGGGCATTGCAGGCGAAGAAGT
AGCAGTGTGCGGAGACAGCGCGTGGCCTGTCTGAGAACAC
GGAGGTGCTTCCTGTGCCTACAATCGTGCGGCTGTGCTGG
GGAGCCGCAGGAGCTGAGTGGGTAAGGCACGGGGTCTAAA
TAAAATCAAATGAGCTTTCCAAAAGCTAAAAACTTTATGA
AATCCAAAGTGCAAAATAAATATCTATGACTCCTTACTAA
TACAAACAATTGAATAAATAAGAATGTGGGAGGATTAGGC
AAGTCTCCTGTTCAGAGGAATCCCAAGTAATTTACGCAGC
AAACCCACCCGAACTCCTCACTCTCTCAGTGTGGGCTGTG
CTGAGTGACTTCCTTCCAGACAGCCCAGCCCAGAAAGAGG
GGAAGAAAGAGTGACGTTACCATGGAAACACCTGACGAAC
ACACCTTAGCCTCAAGGTTACCATCAACAGTGATAAGTCA
TGTTGATGGTACCTTGTGGCTATGTCCTTACTTCCCAAAA
CTCCTAACACCAACCTAACCACGATAACAGACAAATCCCA
ACTGAGGCACGTTGTACAAAACACCAGTACTCCTTAGCCA
TGGACGATGGTGCACACCTGTAGTCCCAGCTACTCAGGAA
GCTGAAGCAAGAGGATCACTCGAGCCCAGGAGTGCAAGGT
CAACCTGGGCAATACAGCAAGACCCCATCTCTATATTTTA
AAAATGTTGAAAACTTTAAAAAAACTATTTAAAAAGTACC
AATACTCCTCAAAATTGTCATGGTCATCAAAAACAGACCA
TCACAGCGAAGAGGAAGCTGAGGAAACATGACAGTTAAAT
GATATATGATATCCTGGATGGAATCCAGAGCAGAAAAAAG
ACACTAGGTTAAAACCAAAGAACTCTGAATAAAGTATGGA
CTCTACTTAATAATGTAGCAATATCGGTTCATTAATTGTG
ACAAATGTACCATACCAATAGATGATGTTAGTAATAGGAG
ACACTGGGTGTGGGATGTAGGAAAACCCTCTGTACCAAAA
ACAGTTCCTCCTTCATGAGCTAACACAGCCCATTATGCTT
AAGAGCATAAACAAGGTAAACTCAGTTCGCCCATTTGCAG
GTGAGGACAGGAAGGCTCAGAGCCATTGCTTCCACGGTGC
AGTGGTGGCAGAGGGATGGCAGTCTCAGGCCATGCTGCAA
GATGTGCCCTCTGTACCGTGTTCTCTGTGAATGGTGCCCC
CAGAGTTGTATCCCCCAGTAGCATTGGAGAGGTCATACCA
AACCCAGTTTTTCTGAATTCTAGTTCTGTTTACTTCTTCC
TCATAGGGACAACTGAATGGGGACTAAGAATACATGGGAG
TCTTCTGGGCACCCATGCACCCAGTGACACTTTTGTTATT
GCCAAAAAATAATTGCTTTTTTCTACATTCTTTTTTGTTC
ACTCTGCAGCTTACACTGGCAATAGGAAAGGCCATCGGTG
CATCAACCCAAGGGCAAAACCACAGTGCAACCCTTCGTCA
GCGGCTGGGGAAAAACACATTCATTTCCTGCAATGCCTAC
TGAGCAGTGCTCAGTGCAAGTTCATTAATACTGAGAACAA
AGCTGGACTGCTGCTCATTATAACTCTCAGTACGTTTGTG
CTATTAAATTTGTCTGCCTAGTTGGTATTTATTCATTTAT
TTATCTGCTGTAAGTTTTCTTTCATCTAAGATGTTTTATA
GAAAAATTTTGATCATCCTTTAAGTCAGTGGTTTTCAATT
ACTTTTAACAATGAACAACAGTAAGAAACATTTAACATAC
TGATCCAGTAGGTAGATTCAAACAGGCATACATTGAACTG
AAACAAAAAATTCACAAAACAATATATACGCTTCCTTTGT
GCAATCACCCATTTTTTTTCATTCTATTCTCATTCATTTA
TTAAAGGTTGGCTGAGACCTGCTATTACCGTGTCATGACT
TACAGTGAAGACATCTTAAACATTAATTCACAAAATACAC
CTATGGCACTATGAGGCGAAAATGCTTTAAAATCTTTTAT
ATTTTAAGTGTTATAGTAAAACAATGCTAGGTATACATTT
AGGCTCTTAATGCGTCATATTGAATAAAATAAATGAATAA
GTTTCCTAAGTTAAATAGTTGGTCATTCACTTTGAGAGCC
AACCAAATAATTTCATTAATAACATGCCTTAGATCTTAGA
TACTGATTTTGTATTATCTAAAAAATCACATTAAATATGC
CATCAGCAAAATTTTTGAAATCTAGACAAGTTTTAAGGAA
TTGTCTTAACTTTATAAATAGTAATATTTTATAGAATGCT
TCAAAATACTAATATACTAAATTTTCTAACAAAGCAATTT
AATAAGCATTAGTGTATATAAAACACATCTATTAATTTTG
TTTTTATAAAAATTGCACAATGATATGAATTCTAATTGTG
TAATTTACTTTGTTCAGAAATATAAAATGGAGGGATTATC
AAAGCTAATAAATAGATATAAGTCACAACAAATTATAAAT
TAAGGTTATGCTATTCTTTTCTTCAACATAAACTTGAATC
TTGGTTGACTTTTAGATGAAAATTCCAGAAATTATGCTTC
ACAATTTCAAGATAAGAATATCTAAACTTTTCTTTTTATC
TTCTTCTTCTAATCCCTCTTCTCTTCTATTCTCCTTTCTT
CTCTCTTCATTTTCCTTCCCTACCGCTTTCCTTCCCAAAC
ACATTAATCTAAAAGCCAAAGGGCCCAGGAAGGTGAGCAT
CCTCATGGGGCGGGACATAGAAGCGCATACACACACACCC
CCACACACACGCATCCACAGAAATATTTATCTTTCTATTT
ACTTTATGTACTCAAAATTTTCTCTATATAAATGTTGACT
CTCATATTCTATGTCATTTATCAAAAAACTATATAAAAAG
GATAAATGTGAAAGAAATATTCTTCTTTTTAATTTCTACA
GATGAAAATACTTTCAACTGATTTCACTTTGACTTATCAG
CCCAAGCCTTATAATTGGGGATCATTTATTTAAGACTGCT
TTTAATAATAATCTAATCATCTCTTCATTTATTTTGGAAG
TGTTTATGGAGAATCTGTTATTGTTTGAAAAATAGTCCCT
TCTTCCCAAATGCATATGAAGATTCAGTCCCCAATGTGGC
AGTGTTGAGAGGTGAGACCTTTAAGACGTAAAAAGGTCAC
GAGGACTCTGTCATCATCAATGAATTAATCCATTCGTGGA
TTAATGGGTTAGTGGACTCACGGCGCATCATGGAAGTGAG
ACTGTGGCTGTGTAAGAAGAGAGTCCTGAGCTAGCACACT
CAGCCTCCTGCCCGTGTGATGCCTGGAACCAGCCTGGGAC
TGTGGAGAATTCCCTGCAGCAAGAAGCCCTCATCAGACAT
GGTCCCTTCACCCTGGACTTCTCAGCCTCCATAACTATAA
AAAAACAATTTTTTCTTTATAAATTATCCAGACAGACATT
CTGTTAGAAGCAACAGAATATGGCCTAAGACACCCACCAT
GTTTCGGCAACCTGTTTTAAAATTAAGAGAATCATTTTAA
ATTAATTGGTTTTAACAAATGTGTGTGATTCTTTCTGAAC
ATTCCACCCTCAGCCGGTTACCTTGTCGCGCTGGCAGGTC
AAACCCTGTCCTTGGAGGGCGGAGTAAGGAGAGAGGCCAC
TTTCCGGGCTGAGCTGCCCCATGGCCCGGCCTTGGAGGAG
CTTCCCCCCCAGCGGCTTCTGCCTCATGCTGACCAGGCTC
CTCCCTTCAAGGGGTGGAGTAACCAGAGAAGCTTCCCAGC
CGAGTTTTTAAAAATTCTTAGAGTGATAATTGCATTAAAA
TCAAATTTTGTCAGTTTTATAACATACTTTGAATCCAGAA
GTAAAATTTATTTGTCCTTTGAACACCATATTACTAATAT
GCAATACAATGATTAACACTGGGGGACCTATTTTTATATA
TTTCTATATATTTAATCATGAATGACTACATGCATGTATG
TGTGTGTGTGTATATATATTTAGATATTTATATATAGTCC
TCATGTAGGTGAGTAAAAGTGATCATAATCCAGAACCAAA
TATTTCCTTAATAACATTATTGTGCTGGATGCTGGCATGA
AAATCATAAGCCATATCTTGAAATTGGCGGAGCTGTTATT
CCAGATTTCTAAGTAGCAGATGTTAGTAAACATTATTCAA
TTAGATACAGAAGCCAGAAAAATTCTTACAGGCAGAAATT
TTATTAGCTAAACAGATTTTTCCTTCTCACACCATATAAC
ATAATGCATTTAGCCAGGCCAGGTTCACAACGTAATGTAA
TTATGGAGAATTTTCCTACAGACCCACATGGAAGGTTTTT
TAAAAAGTAATCAACAAAAGCCAAATATTCTGAGGATGTG
CATTCACAGATTTAGTCACTGCTCTCTGGAAAGCCAAAGT
CAACACCAGGTCTCTTGTCTCCTATATCTGCTTTTGGCTG
GAATGCAGTTCTACATGAATAGCATAGACGCTACCTCAGC
TTCTTGGTGTGTGATTTGTAAAGTCAATGATGCCACATGG
AACAGTGTCACTTCAAGAACAGAGCTCCTAGTACTTCCAT
CAAGAAAACTGTGATTTGATTTTTGTTCTATTGACTCAAT
GAGAGACTATAGGGGAAAAAAAAAAGTCTTTTGAGCATCG
ATTTCTGTATCTACATTATATGGCAATAATCTCTGCTATT
CCCCTCTAACAGTAACCCAAATGGCACTGAATTTCTAGTA
AATATGTTATCAGTTAATGAGATATTCACAATATCCCTTA
TTTCTAGTGCAATTCTTTCTGATGTTTCCCTTTTTTCTTC
TTTTTGCTTTTATTATTAGGTCACTCAATATGAACTGTCC
AATTTCCAATCAAAACTTTATTATATCTCAAACAAGAAGC
AGTACAATTAATCAGAGTATGTGTCTAAACTATCAACACA
GTTTTGTCATCTTAACTGTAGCTTGTTTATGCCAGGAGCA
AGGAAGCCTGGAGAGCAAGTGGCAATGAAATCACAAAAGG
TATTTTTCACAGTTTATTGAGAATTGAATATTTTTTCTTG
TAAGAAGTGGTCTAAAGTCCGGAAAAAGTGGCAGTCAGTT
GGTGCAAGGTCTGGTGAATATGGTGGATGACAGAGAGTTT
CCAAGTCCAGTTGCTGTAGCTTGAGCAGCGTTGTTTGTGA
GACATGTGGTCGAGTGCTGTCCTGCAAGAGGACTGGCCTG
TCTGTATTGGCCAATATGAGCTGTGGAATCACAAACAACA
TTTCATCCAATTGGTTGCAGTAGACATCTGCTGTAATTGA
CTGCTTACAGGTTTTATGAAGCTGTAGTGGATACTACCAG
TGCTGGACCACCAAACAGACACCCTTAGGGTTTTTGATGA
ATATTTGGTTTTGGACTGTGTTTCAGCATCTTAGCTTTAT
CCAGTCATTGTGCCAAACACTTGTGATTGTCAAAAAGAAT
CTATTTTTTATCACACGTAACAATACAGTGTAGAAATGGT
TCACCTTTATGTCGTGACAGCAAAGAAAGGCAAGCTTCAA
GGCGATTTTTCTTTTGACGCTTGTTTAATTTATGTGGTAC
CCTTCAATCCAGCTTCTCTACCTTGTCAATTTGTTTTAAA
TGGTCTAATATTGTTGGAACAGTAACGTCAAACCTTGTCG
TTAATTTACGTGTAGGTTGCGATGAATTCGCTTCCACTAC
AGTTTTTAGTTTATCATTATCCACCACTTTGGTCTCAGGT
CACCCACTTGGTTCATTTTTAATATTAAAATGACCAGAAA
AGAACTTTTTAAGCCATCAAGGTACTGTGTGTTCATTAGC
CACATCCTTCCCAAACACTTTGTTGATATTTTGAGCTGTC
TGTGTTGTATTTATGATGTAAATAAATCTTATTTTAAATG
TTGATTTGACTACATTATTTCAACTTCCAGAGGTAAGATT
TCAGATTCAAGCTTCATTTCTCAAGTATGAAATAATTCCT
ATTCTTTTATCTATTGGTCCAGGTAGGGGATAAGATGAAA
TCAGTTGCATTTTCTTCTTTTAGATGCCTGCAGTCACTTG
ATGACATCACATAGCAACCAAGGCTCCGGAGGATGCTCCA
CTGCTAAAAGGCACCCTGCAATGAGTGTCCTGATATCCCC
AATGGAAGAGGAAACGATGTGTTTGGAAGGATGTTGAGTC
TTGTGTTTGGAAGGCCAAGTCCATTTTGCTGAAGGCCTCC
ATAACAAGGACAGAGTCTCTGAAGAAAGGAGATGCAAAAA
GGAGCTACATATATGGAATAGTCAATTGCTTATCTGAAAA
AGGTCTTTGATATACAATACACTGATCTACTTTGTCATAA
AATGTGTAAGACATTGACTCAATCTTTTATAATTAATGAA
ATACGGTCATTTTTCTGATAATAAATAGAGCAATACGTCA
TAATAAAGGCATAAGCTTTGGAGTCAGACAAACCGGGATC
TATATCCAGGTACTGCCAATTATTAATTACATGATCAGGG
CAATGTACTTATATTCTCTAAATCTGTTTCCTTTTTAAAT
CAATAACAACAACTATTTCATAGAGTCACTCTAAAGATTC
AATGAGGTAATCCATATAAAGTTCTTAGCACATGTTTGAA
CCTTGATAAGTGCTTAATAAATGACAGCTGTATTAGAAGA
CCGATGCCAATCCCTCCAGAAAGACTTCTTTCACACACTA
ATTCCTTCTGAAGCCCTTTGATTAACATATAACAGTGTCA
GCTGACATTTCTGCAGTTTATTGTTGAATGATCACAACAT
TCCTTATCCACTACGATTTTCTGGTCAATACCTAAGGATT
CTAATTAGCAGTTATACCTAGTAAGTTCCCAGAGTTACCG
AAAGTGTTTTATTTGTAAGCAAAATGTTCACAGAGAGCCT
TTCGGTTTCTGTTAAAACTTTTAGCACTTAATACTCTCCA
AGCAGCACCTGTAAAAGCTGTGAGCAACAAACGAAGGAAT
CACACAAGTTGCTGCTCATGGGCAGTCCTAGCGCTCGTAC
CCAGCTGCTGGGATATTTGTCTTTTCCTCCATTTACAGAG
CGGTCTCTGCCCCCGAAGTACTTCCTGGGTGTGCCCAGAT
TAATCACTAAAGGGGTCATTAGGTAACATCTACCATAAAA
CACTATCCAGAGGATCAAACAGAACAAACTGTAAAATGCC
ACACAGAGTAGACAAACAGCCTTCAGAAACCTACGATTTA
AGGCTTTAATTCTTTAGCAACTTCTAAAGTTTTCGACATG
AAGCAATTTGCAATTGTTGTGCAGTGCAAGTTTGATCACT
CTGAGAACTCTTGGAATATAATGAATGAGAATGCGTAGCT
AGCAACTTAGCCTAATACTGGCTTCAGCATCTCCTGGTGT
TACTGTTCTGTCTTCATCCTCTTACACATTTATCCTCATT
AAGTGTCTGAAGAGCCTACCTAATATTTTTGGCCATTCTT
ATTTATATACTTAATAGAGAAATAATATCTCTAAATTAGG
AGATTCAAGAAAGTCTGGGGTATATTCCTCAGCAATATCA
AGTATCTACTATATTTTATCTTCCAAAGGTGAGTAGCTTT
ATAAGACACTGTAAAATCATTGTTTCAAAAACATTTATAC
TTCCTAATATGTGATTCTAATGTGAGTGCTTTCACCTAAA
ATATTTTTTTGTATTGATTGCAATACATTGTTAATTCTAT
AATCAATAATGTAACCTTACCTATAAGCATAGCTAACATA
AGACACTTTTTGTTCCCCTAAATAGAAATGTATCTCTCAT
ACATCAACAAAGTCAATGTAGCTCAAGCTGGGACTACTCA
CACAAATAGGTAAGACTGAATTCAACATTTTACAGGTATT
TAAAAATAAATAAACTTTTTTACATAATTTCAAAAATTAA
TTTGTCTGAATTTTGTACTTAAAAATTTAAATTTTATAAT
TTTGATATTATAATAACTATTTTAAAAACTGTTTAAAATA
TTTTAATGGGATATTTTGATATTATAGATGAGTCTGAATT
ACTTCATGGCTCTATTCCTTAAAGTCATGAGAAGCTCTGA
CCCTTCCTGTCAAGATGCTTTGTCACTCCTAGGGAATTAG
CTTCATTCTCGTGGTCCACAGTGACTGACCACTAGGTCCA
CAGCTCAACCAAGGAAGGGGTGAAGGAGGAAGGGACAACA
TTCCCCATCTCCTTAAACCCAGACCTTGCACACATTGTGT
CTGTTTACATCTCACGGGCCAGAAAGTCACATTGTCAACT
CAGTCCACATGGGAGGCTGGAAATGTAATCCTCACTCTAA
TTATAGAAGACCACAGTATATGGCACTCAACAAGACTGCA
ATTTTAAAAGCCAAAAGATAAATGTCATTCAAAAGGAACA
AATTTTTAAATTCTTTTGACAATTATTTCCTTTACCTTAA
GGTCAAACATAATAAAAAATGAAATACATGGGAATAATAA
GTGGTTATATTAAATATTCTTGATTTCAGAAACCAGACAT
GTTGATCCATTTTTCTCAGTGCCCTTGGGCTACTATTTTA
GTGTCAGGTGTGCAACTCAGCCTCCCCTGCACAAGAGTAT
CACTTACTTTGTCGGGCCCCAATGTCCTTTGTAATAATAA
AGATCAGAGAAACAGTTCATGGTGATTTGAAATATGAAAG
GAGGAAAGACATATCCAACACGTAAATAAATAGCAGAAAT
GGCCGCATGGTCCATCAGGTATACATGTAGAACAATCTGC
TGCTCATACATAACCTAATGCCCTGTGCACACTCAGCCCT
GAAGAAATGACATGAACTCTGTAGATGCCTCACTCAGCTG
GAGGGTCTCAGCCTCTGTGTCACAAAAATAGAGAAAACAC
ATGCTAAGGCGGCATTTATTCACATGCACTTCTGTTGAAC
TCTCTCCCTTCATCTCCATACTTCACCCGAAGTACGTTTC
TAGCAAACAGTTGAAGAGGCTTTAAAACAGGTAAAAACAG
GTATAAAGAATACTGACGAAGTATCAAAGAGGAGAAATGA
ATATAGTAGATATTAAGTATTTAAGTTGTAAAGGCAAGAG
GAAGGAAATCACAATCGGCTAGATAAGGGGATGAATGTGA
GTCATGGTTACACAATCCTCTGGCAGCACATCCAGAGTAA
AACTGCTGTGCTTAGAAATTGCTCTTAATAAGTAAGTCCA
GCAAGAGACCTTTCACCAATTTTAGAACAAACTTAAAATT
CTGGCATTGATTGTTAATCACCATTGTATGTGTTGATGCT
CTTGTTCAAAAGAGAGGTTAAAATTTCTACCACTGTGTCT
AATTAAAACAATGCAAGCCATTATTAGAAGACAAGAAAAA
GATCTTTATACATACACGCATACACACAATTTGTAAATAG
GGTGCAGCAAATCAGAGTATTTTAATAATAATTGTCTCTA
GGGCTCTGATGCTGTGGTCTGTTTCTTCTTACCGAAAGTT
CAATTTTATTTTTACTTTAGAGTAGAAGAAAAAGAGTTAA
GGGTGTGGAGAAGGGTTGGTCTCCTTGCGGCATTCCAATC
ACATGAGCAATGCAGATTTGACAAGATGCGACTTCCTCCG
TACCAGGTGGGGAAAGGTGTGGTAAATGGTCCACTTAACA
TGCTTTTAATTCTTGCTTTTTCCTTTTCTTTTCTTTTCCT
GTAGCCTTCCCAACTGACCTTGAGAAGAAATTTCCCAGCC
ATTTAACATTTTTCTTTTCTGAACACATGTTGCTTCTTCA
ACGGTATGGCGATACATTTTACCGTAAGTTTTCATGACTG
GGTTTTTTTTGTTTTTGTTTAAAATGGTCTTCTTACTTCA
CATTAGGTTATATCATTGTTTTTAAACTGTCACAGTGAAA
TATTCATTGAGTGACCACAATCGAATAGCCTAATTGTGCT
GAGACTCTTCTACGCAAAAAAAAAAAAAAAAATTTATCTT
AATATGTCCCTCACATTGTTCCTATCTCCATTATCATCTG
ATAAACAGCACTGTCTCATTGGCCCAGCCTCAGACCAAAC
ACATTACAGACAACTTTTAAGTCCTTCTCTTTCTCTCACA
CTCGCTTCCTAGCATCCAAAACTCAGGTCAGTAAACCCTC
TGATGTGTATCCTGAGCCCGACTCCCACCCACTCTGCCTC
TGAAACCTGCTCTCTTGTCTGCAAGTCCCAGGACAGCTGC
CCAGTGGCGCCTTTTCCAGTCTTGCTCCCAATAGTTGATG
AGCCTCTCAGTGATCTTCTTGAAGCATAAATGGTATCATA
GCCTATCCCTGCTGGAAACTCTGCAGTTGTTTCCCATTAC
CATTGCAATAAAACTCTAATTCCTTACTTTGCCTACAAGA
TCCTGTAAAAACTGACAGACCCCTGTCTTTCTGACATCAT
CTTCTATTACCCCTCGCCCCATTCAGTTTGTTCCAAGTAT
TTGGATTTCCCATATGTTCCTCAAATACACGAAGCTTATT
TATTTCAGGAGGCCTTTGTACCTTTGTTCCTTGTCCCTAA
ATTCTTTTCCCCAAGGCAGCAGCCTGGCTGGCTGCTCTAA
TGTCACTATCTTCCGAGGGTCCGAAGAGTCACACTCTATA
GATAGCGTTGCCCACAACATGATACCAATTATAAATCTAT
GAGAACTCTAAAGGAAATTGATTTTCAGTTCTCAGACTTG
CATGTTGAAAAAACTAAAAGATGGTAATTGGGAGTTGTAA
TGAAGCACAGTATTGATTAAAAAAAAAAAAAAAAGCATGA
GTTTGGAGGAAAAAACTGACTGGATTTAAATCATAGCTCT
TTCATTTAAGAAGTTTATGACCCTGAGAAAATTACTTAGC
ACCTTCTGAGACTTGGTTTCCTCATCTGTAACATGTCTAT
ATACCATGAAAATATGTGTTTGTTTTAAAAGTTACATAAA
ATAATATGTGTATCTAGAATATAGTAACTACTTAATGAAG
TCAGTTTTTGTTTTTATTTCATTTATTCTTATGTCAGGCT
TTCTATGTATGTTGCTTAAGTTATGCCATAGTTGCCTCTC
TGAAAGAAGAAATAACTAGTCTACAACGCATGACTAAGTT
AACAGTGGTTTCCAATTATTCTAGTAATAGATATTTACCA
AAGTCACCACACCCAGTTTAACTTCTAGACTGAAGCACCT
TGATGTGAGGAAGAGAAGAGAAGAGAGGAAAAAGGTACAG
AATGATCTTATTAGGTGATCTGGCATTTTAAATATCTGAA
AGTAATTTGAAAAATTCAAGCCATGTAAGAATGTATTTGT
TTATTCACACATTCAACACATAAATGTGGGCACCAGGCAC
TGTTTGAAGTGCTGTAAATACTACCTTATAACAAAGGACA
AGATAAAACCCTGTGACCTTGTGGATCTTGCACTGTTTAT
CACCTCACCTTAGAATCAAATCACACTTCACCCATTGATT
GCTTCCTACTGTTTACCCCAAATGATAAACTGAGGGTCAG
GGGACTTGCATTCTATTCTGAGCTCTGCCCATCATTTGCT
ATGTGGTTTGAGGCCAGTGAGATTTCTCTAAACCTTAGTT
TCCAAGGCATTGTACATAGTTATATCTGTTAAATTAAGCT
AAATTTAACCTAAGGATGCCTCCGTACTTACCGAACTGCC
TCCTATGTAACAAACTGTGACCGAGTAACTTAGTACATCA
ACTAACTGAAAGCCTAATTTAGGAGTGTACGTTGTAACAA
ATACCTGAGTCTCAGCAAATCATAGCAGCCAAGCTTCAGT
TGATTGCGGTGGCCAACTGATCAGACCATGTTCAAACAAG
GCAAACACTGAGCTGTAACCAGTCCGGCTGTTTCTATGCC
TGACTTCCAGTTTCTGTCCACACAGACTGCCTGTCCACAG
TGCAGTGGGGAGCTTTGCAGAGCTGTTCTGGCTCTAAGGA
CTACCTGATTTGCAAATAAACTCAAATAAACTCTATTAAA
TTAAATTTGTCTAAAGTTTTTAACACATCTAAGGTCCCTA
TAGTTCTAAAACACTATGATTCCATGCTTATATATGAAAC
ACCACGCCGTCCTATTATGTCAAGTATATTATTTTTTACA
ACTATTTATTTTTTATGTTAATATTTAAAACTGAGCTGAA
GAGAAGATGAAACCTGTTTGGAATACAATTATCTTAGTTT
TGTTTCTTTTACTATAAGTGATGATGGTCTAACATTTTCT
CTACTAGATTTTATATTCTCCTTTAAATTATCTAAATACC
AATGTGCATGTGTTTGAGTGACATTTGCAACGCCAATAAC
CGTCTTTTCTGCTCTCCAAAAAATAACCAGGAAACATTCC
TGCATGGTCAGTTGTTAGGGTCCAAATACCACCCTCATTT
AAATAAAGCCTGTTTCTCCCAAAATATACACCTATTATCA
TCATTATGATTATCTGCATTGATCTCCCAATGTACCCATT
TGTTCCAGACAATTCTTTTTTACACAATTTAAATGCATTA
GCTACCATGGAGATCATCATGAAGCAGGTACTATGGCTCA
TTCTCTATGGCTAAAGAAAACATGGGGGTTTTTCTTGTTT
TTAATTTTTTTTTTTTTGTATCCGCATGGTATCCAGGTTA
CATCTTGATAATCACTTTAAAACTGAGAATAAAAAATGGC
AGATGGAATGTTGTTGTTTTTCTTCTTCTCCCCCTATCTC
CCTTTATGTGCTCAAACGGCCGGGATGGCTCTGTCCATTC
AGACGGCAGGACTGTGCTGAACGAAGGCGGACCCGCACCT
TGGGCAGCCGTCTCTCCAGTTCAATTACAGTGCTTAGCAG
GGCTAATTAGCATTCCTAGCGCCGGAGCTCTTTGAGTGAC
AGGTAACCATGGAGAGTCACACTCCTGTAGGTGATCAGCA
AGCATCTAGCCTTTCTTTTTAATTAAAAATTAGAAAAGCC
TTAAAGGAAAAGCATAGCGTTTACTGATGTATGCTGCTAG
CCCAAGGTTGCCAGGCTGGAAAGAATAACAATTGTGTGAG
GAGAAAACTGATGCCATTTCAAAAGGAACAGAGGAAAATG
CCGTGATAGATGCATTTATTGTCCTCCCTGATAACGGATA
CTCAAAAGGAAAACACAAAAAGGCAAAAAGACCTGACAGC
TTATAAGGATAATAATGTTCTCCCCTTCAAAATTTGAAAA
ATAACACTGTATTTGTTAACAATAGTTTTTTTTTTAATCT
TGTCATTTAGAAAGTATTAGAATTAGGACTTTGGAATAGC
ATGTGCAGTTGTTATTGAATAATACATCTTCAGTAAATGT
TGATAGCTGACGATAAGGGATATAATAAAAATGTATTAAT
AACCTATTTCAATCTTAAGAAATATTGGAAGGATCCCTGT
AGTGAACAAATATTGGACATGATCTTGAGAACTGATGTCA
GCAGCCACTGTGTGCCCTTCCAACTAGTGAGTATTCTAAG
TAGGGCAGAGAGGTGAATTAAATATTTTCACCTTAGCTTG
GTAGCCTAGTTTCAGGGGAAAAAAAAATAAACAGAAGTTT
TATAACATTTTAAGGGTATATCAGGATAATTGTTTTATTC
AAAAGCAAGTAAGTAAATAATTCAGATAATCAGAGTCATT
TTTAATTTTCCCCAAACTGAAAGGAAACCATTCTTTTTTT
TTTTCTTTTGGTTCTGTTCATCTTATAAAAAATTTAATTT
AACATGCCTCTCCCTTTCCTGTTTTTACCCAAAAGTAGGA
TTATTGTAAAAACACTCCATGCTGTTATTTCTGGCCAGCA
TAAAGCCAGGAAGCCCTTCCAGTCTTATGACACTGCCTAA
TCCCATGAGCTTGCCAGTCTTTATTTAAACTTTGAGGGTG
GGAAGGAGGCAAACCAAGCAACAGCAATTTTTCAACTATT
ATTTTGGAATATTTCTGCTATGAGAATAACTCACTGATAA
CACAGAATGACAGAGTCAGTTGTATTACGTGGGAACAATG
GTCATAGTCTATCAAGTCATTCATTTAATTCTCCATTTAT
TTGAACGCTCTTTCGTAATAAGCATCATTTCTCAACTTTT
CAATTTTCCACAATAATTTTCCAGGAAACAGAATTTTCTT
CTTAAGATTCATAAATCTAATCACAATACACACAAATTTA
ACTTGCTTATTACTATTGATTTTAATTTGAAATTACAAAG
AATGACTATATGTCAAGAACCTCAAAATTTGTTTTTTTTT
CCCTGAGATTCTTCCACTACCAATAGAATTCAGCTACACG
AGTAAAAATCTTTCTTGTTTAATAACATGAAAAAGAGCTC
TATTCTGAAGCATCTCACTTTGTTGCACACTACATTTGAA
TCGTCATGGCGGGAGATAGTTGTTGGTTTCCTCTGTTACC
TTCTTTGGTATTTACTTTCATGCATAATGTACATCAATTT
TCTTCCTAATAATGAAACCAAATCAGCAGAAATGCTGAAG
TGAACAGAAAATGCCACACATTTTAAAACAAGCCCACGAA
GAATCAATGCCCCACTTTACTGTATGGATTTGGAATATTG
AGTTTCATGACATTTTCCAACTATTTTTAAAACAAACAGA
TTGAATTATTGGCTATTTAGAGCTGCTTTCATTTTTAATA
CTGAATATTTATAGGCTGATCATTTTTAGCTCTTATACCT
ACGTTTTTCTGCAGACACTGAAAGAAAGAAAATTTTCAAG
TAGGAACCACTTTATATAACAATAGATTATGCCTAATTTG
TGAAAAGGAAACAAGACGGATCTAGTGCTCTGAACTGTTG
ACATAGCTGAACTATAATTGCTTTATATTAATATCTTCTT
ACTTCATGACGATCTCTTCCCTCCTATGACAGAAGAAATC
AGCTAGTAACAACGGTTATTAACATGTTTCAGAAAATGTT
GATAACCTGAACGCTAGCTGGTGTGCATCATGGAACACTG
AGTTTTGTTTTCCTCTTCGATGCAGTCTTTCAGGTTTTCC
ACAGTGATTCCTCAGAACCACAAAGCGTCAAAAGCATAAA
GGCCCCTATTGATGTAGTGTGGCCGCACTTTACAGGTGAA
GAAACCGGGGCACAGAGAGGTTAACTGACACTCGGGTTGT
CCGTTTCAGAGCTAGAACTGGAGCTGAACTCAAGGTTCAG
ACTTCCTTCATCCACAAACTTCTCCAAGGGTGATTCCATT
CCACTGGGCCTTCTCATTAGATTCCACACAGACTTGCATG
AGGTGACTCACAGAATTGACTCAGAGTCAACAACAGCACC
AATGCCAGGCCTTGCGACATCCTGCCACACAACAGCCTCT
CACCAGGTCCACGACCTTGCTTCCTTCAATGTCATTAACC
TATGAAGATGCTCATTTCCTAACCTGAGCTGACATGGTGT
CATTACTCTTTACCTTTGTGACTACTCTGACAGTCCCACA
TTGCTTTCGTAAATACGCTGCATTTGCCATTATTTCATCA
TAAAACGTGGGTCTTTTGGGTGGGGGGTGGAAAGGAAGCA
CCTTCCTGAGCCTCTAAAGAGGGGCTATTATTAATATTTT
AGACATTTCAACCTCACTGAAGAGAAAATTGAAAAATTAA
AGTAGTCAAATTAAAATATTAAGAAAGATGTCTCTTATGA
AAAGTAGGGTTTTTAAATTATAAAGCCAGTGCAAAAAATT
GTATATTTGAAAGATAATAAATGTCTTCAAATGCATTTTT
GCCTTGTTACTTTAGAAGAATATGCCGTATTTATTTTCTC
TATTTACTCAAGACAGGTAGAAAAACCCACAATAAAAAAA
AAATCAAGATTATATCATTTCTGTGCTGTGTAGAAAATAA
TATATTATTTAAGACTTTTTTACTAAAATGCTTTTCTCTT
CAATTTTTAAAGGCCATCATAATTTTTTCTGGATATCTCT
TAAGCTCTATGTGCTATACGAAGAACTGTATGCAAAATAC
TATCTAATTTGAACATATGAATAAATGTGTAGAAATCTAT
ACACATACAGCTAAATCGCCATCTAATAAATTCATCATTT
TGGTTCCATTCTGGCTGCCACACCCAAATACTTTTCAAAA
CGAAATACAGCATGAGCAGAAAATATAAAAAGGAAGAAGT
AGGGCCTAAAAAATAATTATTATACGAGAAAAAAATTTAA
ATTATAAATATTTGCATTTTTAAAAAAGATACTCATAGAG
GACATAATAGCAGTTCTTTTAAAATAATAATCATATTACT
ATTACTAAATGACAATGATACATAAAGGTGCATGCTTCAA
ATCCAGTAATGATCTTAACTTCTAGAACTCTTTCCCGCAT
CCCTATCTTTGGTTCTTAGTCTCATTTCACACAAGTAGTC
ATTTTTAATGGTTTTTATATACCCTTCTAAGATATCTTAT
AACATATTTCAAACATCTGAAGTGCTTTCTTGAATGAAAG
CTTTAATGTCCTCTCCAACCTCAAGTTCCTATAGAAATTG
AAATATTCAGATTGTGTATACTAGAAATAATGTTTGAAAG
TAAATACTTTATATCAAATTTGCTTAACAATAAAGAAAGG
AGGAAGGAAAGAAAAAAGGAAGGAAGAACTGAAGAAAACA
GAAAGAGAAAGGGAGAAAGAAAGAAAAAAAATGAGTGAAA
TGTTACTTCTTTTCAAAATTTCCAGCAGAATTAATATTAA
GTGATATTTAAGTGTCATTGACTCAGGCCAAAGTAGGGAA
AGCAGGAGAAGAAAATGAGTTAAATCAGAAAGAGTAGGAG
GATGGAATGAGAAAACGGAGGGAAATTAGAAAGTAACAAG
GGAATGAAAACAAAGGAAAGGAAGAGGGAGGTGGTATGGT
TGGGAAGTCACAGCAACTCTCAGGCAGGAGGGCCAGTGAC
ATTTCTTAAAGAGAACATAGATGTTGCCAATTTGTCTCCA
AGAGTTGTGCAAAAATATCTACTTTCAAAAATCAGTTAAA
TACGTTTAAAAGTAATAATCAATGCTTCGCTCCCATTCAG
ATTCCAATGCATACACAATTTATAATATCATTTTGTTTTG
TAGAGTGAAAAATACCTAAACAGGTTGGATCGTGTTTTTC
TTCTGATAAATTTTTCCAAGTATTCGGAGAATATGGTTAT
AATTATAGAGAACTGCTGAAACCTGAAGTGCTCTTAAATT
ACCATACATGGTTACAAACAGACCAGACTTTTAACATATG
CAATGCTTTTTACCAGAAGTTGAATAACGTCAGCGTCTAT
GAAACTACCGAGTTCAGCTCCTTAATCTCTGTGCTGCAGA
ACAGCTCACTAAACCTGTCTGTTAAGCTCACACGTGCCCT
GTTTGTCTGCCGCCTCCCGGCGTATCTGAGAATGGATTTT
CCACTGGACGTTACCGCCAAAGCACTTTTTCTTCTGGCAC
CGGTAGGGAGATTGAAATATACCTATAGGCTTAAAAGATT
AAATACATTATGAATTTTAGCAATCCAAGAAAATTTGGGC
AGTGTGTAATAAAATCTGAGATGTATTGACACTTGGGCAG
ATAAAATTTTACAAATTATTCCAGAAACAACCACAGTAGA
TTCATCAAGCTTTTCAACGCTGAGGCAACAGTTACTGAAA
ACCATTAGCTCTATTCTATACATTTTTTCCCACCGTATTT
GACCAAATAAATTCTTACTCAAGTAACACCTTTCTTTAAA
GCAAACTCTGAAGGCTCTGCAATTTGAAAAGTGGTTTATA
AAGGGCCCTTGTTTTGTTCTGGCCGCTACTCAAAAGTAAC
TTGAAAATTGCCTTCCTAACCAATCTGTTTCACGTATCAT
TCAGAAAAGCCTGAAATGGTTCTTTTAAGTTGGTGAGCTC
CCTGAAAAATCTGTTTTCAGAGGATATCCGTCTATACTCT
CTCAATGATGTGGTGTCCCTGCGTCACTCAACTACAGCGG
CAACAAAGCTAAAGCACTGTGCTAGATGCCACTAAGACAA
GAATTTGTGTAGACAATCCTCATCTAGGATCTTAAAATTT
AGCAACAGGATTTAAATACATGCCCACGCACATACCTATC
ATGCATTATGAACATACACGTGTATATACATATAAATAAT
CATAACTCAAGAGAATAAATGAGAAATGCCATGAGAAAGA
TAGCAAAAAGAAAGTGGTTTAGAAGCACAACTGAGAAAGA
GTATGTTTTCCCTGTGGGGCAAGATGAAGAAGAAGTGGAA
ATCAGCAAAACTTTTATGAAGAAAGTGGCTTTTGAGCTAT
TTCTAAAAATGAGTACGCATCCCATAGGCAGAAATGGGGA
GAAAGAAACTGCAGCCAGCGGGCACAGCACAATAAAAACC
TGGTATTGGGGGGAAGACAGTGAGTTGAGGAGCGCAATGT
GATGGGTAAATAATGGGAGTCAGAAGGTATCCGGTTGTAG
CTAAGGGGCTGGACTTTATTTTGTCCAAAGAAAGCACCAA
CAAAGGCTTTCAACAGGGAGTGACAGTTTATGATCATATA
TTATAATTCAGAGGTTTATAGTAAACACATCCCCCATGTT
ATTCATCTCTGTAAGAAAAAAAAGTGGGTTAAAACACGGC
CTAAAAGGCCCTCTGTCTTAGTCCGTTGGTGTGGCTGTAA
AGGAATACCCGAGGCTGGGTTATTCATGAAGAAAAGAGGT
TTGTTTGGCTCCTGGCTCTGCAGGCTGTGCAGGAAGCCCT
GTGTCAGCAGGTGCTTCAGGTGAGAGCCTCAGGTGCTTCC
ACCCTTGGCAGCAGGTGAGGGAAGCTGGAGTGTGCGGAGG
TCATGTGGCAGGAGAGAGCTGGGGGAGGCATCAGGCCTTT
TCTAACAACCAGCTCTTTTGGCAATGAACAGAGTGAGAAC
CCCCTCACTGTCCCCGTCCCAGGCCAGGCACCGATCCGTT
CATGAGCGATTCATACCCATGGCCCAGTCACCTCCCGTCA
GCCCCACCTCCAGTGTTTGGATCCAACTCCAACAGGAGGT
TTGGAGAAACCAACATCTAATCTGTAGGGGAGGCTTTCCA
GGGGTCCTGGCCCTGCCTGTGTCCCCTCAGCTTCAGCAAG
ACCTTCAGTTCCTCCTTGGGTGCTGCTTGTTCTACTCTCC
AGCCCCGGAGCCTTTCTACCCTACAGCTCCTGGGGCATCC
CAAGCTCTTTTGTGGGTCAATTCCTTTGTCTATGACATTC
CTCTCCCTGGAACGACCTCTTGCTTTCTGCCTTCTCCCCA
GCTTTGTTGTCCAGCTGGCTTACTGCAGTTTCTTCTTCAA
GCACCTCCTTGGCCAGGTCCTCTTCCATTCTCATTCTACC
TCCTTGATCACACCTCGAATATAAATAACCCTGCTATAGC
ACTTAACCAAACTCTACTAAAAATATATTATTTCATCAAA
TAAATCTTGATTATATCTAATGCCCCAATTAAATGCTAGG
TGCCGAGATTTTTTAGAAAATCCTGAGGTTTAGTATTTAA
TTTGTTTATATAAACTAATATGCTTTGCCAACAGATAAGA
CTGAAACTCTTTGTAAAATACTGAGGAGTCCTTGAAAAGA
AATAATAAATATTATCTCATTGAAATATTAGCTATATCTA
GGATATTTGCCACAAAAATTTTCATTTAACATAAAGTTTG
TGTAATCAGTCATTATACATTGATAATGTACAGCTGACAC
TGAATAATTAAAATTGTTATTTTGCATGAAGGGAGAGACC
TAACACATGTAAAGATTTTTCACTTCGGATCTCTTATTTC
TAGGTCTCTTTGTAATCAGAACCACAGTTCCATATAAATG
GCCAATGGCAATGGCTGAACTGAGCAAATCTTAATTGTTT
TCAGAGAAGACATGACAGTCAATTTAAATAATTCACACTA
TTATTGGCTTCAAATCTAAGCCTGCTTTCAGTGGTCATGA
AAGTAAGCACTATCTTATGTTCACAAAAACTAAAAGGCAT
CAAGGCAGGCTAATGAATATCAGAGCCTGAGTTTGATAAA
AACCAGGCAACAGCTCAAAAATCTATTTAAAATTCCCTAC
CTCTCCTTCCTATTCCCCTTTTTATTAGGTGTTTGTGGAG
AAATACTGTCTACACGAAATTCTCAAGGATTTGAAAGTAG
AAGAAAAAAGAAGTCACTGATTAGGTGTTCAAAGTTTCTC
AGAAACATTCTGTTTTAAAGCTTGACCCAATCAACCAACA
CCACTGTTTCTCTCATCCAATAAAACTCCAACCAACTGGA
ATAGTCTTTCCCCCTTTTTTCCCCTTATCTTCCTTCTTGA
TTGGAAACTGAACTTCTGTAAACAAAACTGATGACTACCT
GGTTGAAGCTCCTGTGCTAAGCAATTCTGCAGGTCCTCCA
ACCTTTTAGGGCTCAGGGAAGTGGGACAAATGAATCACAT
ATTCTGGATGTATGTAAAGGGGCACAGCTATAAAATTAAC
AACTCTGTTGTTGCCTACAGATAAGTTCCACAATATACAA
CACAGTATGCAACATTGATCTCTGCCTATTTATTTAATTT
GTTTATTTATTTAATTACTATTAATATTTAATATTAATTA
TCATTAATAACTGCATGCAGATTTGCAGTCCAGTAACTTC
TATCTGCCATTCTTGGTCCATGTGATTCAGGGAAGATTTG
AACCCAGCACCCTGGCTCCAGAAACAGATCTAACAAGAAT
ATTCTACCTCCTGCCCATGGTAGTTGGTTCGTTGATAAGC
ATGTGGCCGTGCCTGTGCATCAGAATTAATCCTAAAATTT
CTGTTAACTATTTGGAAAAGTAATAAAACTTCCCAATCAG
ATTGCCAGACTTCAGATGGGATAAGCCTAGAAATTTTAAA
CTTCCTGCAGCTACCACACAGAGGGAACCATGAACGCAGC
CAAAGAGAAGATTAATAAGGAGGGAGGGTGGTTTTTAAAG
GAGGATGGAGGAAGAAAGAAAAAGACAAATAGTTGATTAT
GCAGTATGAGCTCCAGAATCTAGTCATATATGAATCTATC
CTTGTATTTTTTTCAATTAAAGGAGTTGATAAATTACCAT
TTATGATAATAAGATTCTGAATTGGTTTACTATCATTTGC
AACTGAATAAGGCCTTTGAAAACAAGCACCAAACAGAAAA
GGAAAATAAAATAACCCTGATAATTAGGTCAATGGACAGT
GTGGACATATTCTGACAGATACTTGTGTCTTCTGGATCCA
ATTACATGGAGAACCATAAGGTATAACTTGGTAGACTGAC
GAGAACATTAATCCATAAGAATTTCATAAGCCATGTAAAG
TTTGTGTGGATTATTTGGATTTTTCTTAAGAATGTGAAAA
ACTTGTCTACATTTATATTTATATAATTATATTAGTTATG
AGCTAGAGAACTCTTAGAAATATAAACTCAGTCAAGGGAA
AAGGCACAGGCATTGACACAAGTATTTGGTAGTCCAGGTG
ACAGCGCATCATATTCATGTTTTGTTTGTGAGAAACCAAG
TTGTGGCATTTTCTCTACATTTGTATTATGTTAATCTGAT
CTTTGTCTGAATGTGCTGCTATGCATATTAAAACGAAATT
TATATAAGCTGAAATAAAAAGCGATATCTTTGGTGAGGAG
AAAGGAATGGAAAGTGAGTCAATGGAGGTAGAATAACAGA
CATGAGTCCATTTTAACTCTCAGACATTTCTTCTTCTAAG
AATCATAAATGCTATTATCTCTACTTTGACAGGTATTAAC
ATAAAATTTTATTTTGCAGATTTTAAGGTGAATATGAGAG
TACTGAATTTTTAACATTTTAAGATCTGTCTGTGCTTTTT
GGACTACAGAAACAATGAGATTTCATTTGTTACATGTTAT
TTTATTCCTTGCCAGTTCTCAATATAAGAAATATTATTTT
CAAACAAGAAATTGTATTATGTAGCACCAGCTTCCTTTGA
AACAGAAACTACCACCACAAAAAACTATGGCTGTATGTAT
ATGTTATTGCTATTATATTTCTATTATAATATCTGTGGTT
TTAAATTGAGAAGAGTAAAACATGCAGAATGCAAGAACGA
GTTCCTAAACAAAATGTCGTATTTTTCCTCAGGCATTTTT
GGCCTCTCTTCTATCCAGTGAGGTCTGGGAGGTAAGAAGA
AAAATAATAATAAAAAGCAGAAAATTAGAGATTCTTTTTC
CCCAAACAAGGGTCAATTTCAAATCTACTTGGGCAAAGGA
GTTACTGCACACGAGATTGCGAAATAGGAATAGGACCTGC
CTTGCACTTAAATATCAAAGACCATTTCTGAGTTTGGCCC
TGGCTTGGTATCCAGGGACTCTGTCCAAATAATCCCACAG
ATGTTGCCCACCTTTTCAGAGCGTCTTGTGAGTAAGCTAG
GATAGGGGGTGGTGATGCAAGAACAGGACGCTTGAAATCA
AAGGCTGCAGAGGGGAACAGTGACTACTGATGACAAGGCT
TAACGTATGGTCATGAGAGTCAGAAACTAGAGTGAGCACG
AGAAAAAGAATTTTGAAAGTGAGATTAAGGAACTGAAAAA
TCAATTGAATGGATCATCCATGTAGAGGCTGAAATTCCTG
ACACCGATAACAGCAGAACTGAAGATGAAGGTCATGCACA
GGAAGCCAAAGTCTTTGTGATAGTTGGTAGACGGGTCTAC
AACTTGGGGTGTCCTCTTTAGCTTATCTACAAGATGGAAA
TAATATCTATGAAGTAAGATGAGAATTTAGGAGTTAATCT
TCTTTAGTAGATTTGAAATTAGTTCCAGGAGGGAAGCCCC
AGGAATAAAGGAATGTTAGTCTTCTAATATAATTATTGTA
TCATGATGGCTCTTCTAGGCACAATTTGTATGAGGTGAAA
CTTTAAAAAATTTCAACCAGCTTTTAAGGCTTTTTCATGT
CATTACACTTGCATTTTCCTTGAGTACCTGACCAAAGAAG
TGAATCTTTTTCTAATTCTTTTCCATTCTTCAGATATAGT
CTAGAATAATAAATAAAAATTTTGAAGTCAATGGCTTTTC
TCAAAAGAGAGATAGACATTTGTTTTCCCGATGCTTAGGC
CCTTTTATCTATTGGCTGCAAATCCAAGAACCTCAGTAAA
ACAGGTCCATGTTAAATGGAAAAAGTTTAGATAATCTATT
ATACTTTTAACCTGATAGTATTCAATATAGCACATTATTT
TATATCTGGTTAATCTTTCCTTCAAAGTAACAGTAATCTC
AAATACATTAAGAGGATTCAAATAGCTTGATTAAAAACTA
ATAATTGCATCCTAAGTCCTTTTACTAGAGTTCTTCCTCA
AAAAAAAAAAAAAATAGGTAAGAGTAATCTTTTCAAGTGA
TTTTCCTTTTTAAACGACCATGCTTGGGACTTTAACGTCA
TTAGAATCTACTTTTCAGCATAAACCCATCTATCTCAAAC
CTCAGGCATTTTACTTGATCTGGTGAGTGAAAAAGTTTTG
TAGACCAAGAAAATGACTTAGGCTTAAAATACGTGAGAAA
TACTTTGACAGTTCTCCCTACTTTCCCCAGTAGCTACAAA
CTGTATTTCTTCTCTTCCCCAACTCTGGTGTCACTTTGAA
AACCATCCAATAAATTGGTCACACCTATCATAGTTACCCA
TAGGCAAAAGGAAAAGAGAGAAGAGAAAAAGAAAGAGAGA
GACATTATTTCATGAACTGAGATTAGGGTACCTTTGCCTA
GAACCAATTAAGTCTTTAAAGCCACGTTAACACTATCCAA
GGCCAGATAGGAAATGCAAGGTATCTTCTTACTGGTTTAA
CTGTTTGGAACAAGCCCCTGCAAATTCCCTGTTGTCAGAA
TGTCTTGTGGTCAGAAAGGGTAGATTCCAGTGTCTTTTGC
CAACAAAGAAAACTTTCCATAATGTTGTCTGTTACAGATA
CCTTATCTGCCACTGTTTAGCTCAAGCCAAGAATCCTTTA
GCTCATCTCTGGGTCTGTGAGCACAATCAGTGGTGCATGT
TTTAGTCCGAGTTATGTTTTTAGGCAATTCACCTAGGGAA
GCCGCCATCAGCTACCTGCTAGGAAAGGTTTTCGAGATCC
TCCAGCAGTAGACCAAGGGCGCTCCCAGCAGAAGGGTATC
TACTCCTTTAAGGACGGACTTATCTCGAAGGCTCACACAT
GGATCACAAATTGCCGGGCGTGCATGTGTGCACCAGGTCC
AGTGTGGCCCATGCAGCATCGTGTCCCAGGCCTTTGATTA
TGTGCTGTCTTGTCCCTGTCTGGATGACTTTTCAGAAGCT
GACAGAGCTTTTACAATTTAATTGGTGTTGACACGTTTTG
AAGCCATGCCTTGAGGCACTCAGGGTCATTGTCTGCTTTC
TCTGTTTCCCTCCAGTGCCTCCACTTGGCTACCCGCAGCC
TGTGGTGCCTGGCCGGCCCTGCACTTTGTATTCATGTTCA
CACTTGTTCTGGGTCCTGTTACAAGAGCCCTTGTTAAATG
CCCAGCAGGCAGCAGTGAATGGAGATTTTGACTATGTGGG
ATTTGAGGCCTCTGGCAATAATGGAGAATAAACTATAAAT
ATAAAAGTATCCCTGTTGTGGACTGTGTTGTTATCACCAA
AGATTTATTCCAGTGGACCTCAGACCTAAGGTACTTTCTG
TGCCTGCTCGCGGCTGTAGGCCTCACAATTAGGTTTCTGC
TTTCCATTCTTGGGATTCTCTGACTATGACTTTTCCTCTA
TCGTTATTTCCAATTTGGCATCTTCTTTCTTTTAGCAACA
CTCCCTCATAGCGGTTACAGAAATATGATTGTGATTCTGA
CTTGCTCTCCAACTTTGTTATCTCAAAGTTTAAGGACAAA
ACAAAAACAGATTGACTCCTACATTGTTCAGGATCAACTG
TGCAAATGGGTGTGTTTTTCCCCCCTCCCAAGAAGTCATG
TTTAACAGAAACTTAGTTCTTAGGTCCCAAGAATGACAGG
CTGAGCAACTGTCATTGTTTATAGAGCTTTGCTCAATTTG
CTATATTAAAAAAAAATTAAGATTTCCAGTCAAAGCTATC
AACTTACCTATAAAATTGCAGACTATCAAACTATCAAAAA
TTACTCATTCATAAGCCCTGTGAAAAATCTTTCTATGTAA
GTGTTAAGATCTCTGGAAAGGTTTCGTTTCCCCTTACCTG
GCTGTCAAGTTTATAAGGTCTACAGTAAATATACTAAACC
AGACATTTGAATTTTTTGGAAGTAGATAAAGGACTATCAA
CTGCTATATTAGGTTCCTGTTCTAGAAGATAAAATACATT
AGAGAGACAAAGTGCATTCTGAAAATATTTTATAAAATAA
CATGAATTAAATAAAGCACTACCTTAAATGTTCATATTTT
TACATAATCTAAATCTACTGACTTCCCAGGTCCTTATAAT
AATCAAGTCATAAACAAATAAAAATATTAATATTGCCAGT
AATAATTTTCCAGCAAACTATGTCACTAATTTCCTCCAAA
TATAAACACATTATGAGAAAACTCACAACACGACACAGTT
TCTGTTTGATTATATTGCCAGCGCAAGATTAAGGTTGAGA
TGCTTTGTTTCAACAAGAAATAATTAACTTCGCTCAGAAC
TAGAAACAGCAAAAATAAAAATGAACCAAAACCATCAGAA
AGGATGACTTCACCGGATGAAGACACAGCTGAAGGACAAT
TTCAACTTCCACCTGTGAAAACTCCTACAAATGAGAGACT
ACCGACGGTTCTTCCAATACCCCAAAGCCAGGAAAAGATG
AAACTATTTCCAGGTATAGTTAATAACAGGGAGCAAAATT
CAAAACAATTATGAATATGCTAACAGTCAGAAGCAAACGG
TCACAGAGTTTACAGGGCTTAAAGTGGAGGTGTGACTTGG
GCATCCAACTTTCTTTAATACGTCAGGTGTGAAGAGCACA
GGGACACATCTTTGTCACTGTGTCAAGGGACAGGGTTCCC
ATTGCCATTCGCAAGTTCTGTGATCTGAGAAAATCGCTCA
ATTTCTCTGCAGCTCAGTTTCTTCTTCTGGGAAACAGAAA
TATCTACTCCTCCAGGTTGTTGTGAGGGGTAAGTAGGTAA
CAGGGGTGCCAGAGTGTATGACATACCGATGAAACAAATG
GCTAATGATAATTTCATTGGCTTTCATTCTTTTGGTTTTG
TTTTTGTGGTCTTTGTTTGCTGGTGTCGTGAGACGTGACA
TGATACTTTAGCTCTTGCGTATTGAAGACATCATATGTCC
TGGGATTAAAACTTTAAAAGCTTCTCCACAGCTGGCATAT
CCTCCTTGAAGACCTGGAAGGAATACTGGGACACCCGTCA
GGAAACTGGGACCCTGGATTGGACATTGACTAGTCTACTA
TGTGGGGGTAAGTGTCTTCAGGATGGCTTCAGGGGTACAG
CTATAAACCCGCCTGAAAATGAAAGTACTCTCCAAAGGAG
AAAAAAGAGTTTAACGATGCCAGGTATGCAATGGGGAATA
ATGAAATAATTATGGGTTGATAACGAAAGAAATGTACCAT
ATCTGGGACAATAGGATCACAAATAAATCAAACAGGACTC
CTGTCTAGTCTCAGCTCCAGCATCAATAGCAATGTGGTTC
CAGTTCTTTATCCATCATCATAGTCCTTTCTGTGCCTATT
TCCACTGACTATAGCTGGACATGTTAACAAAGGAACAAAA
TATATTTTATATCCTTAAGCTTATACCCTAAGCAAGCACT
TTCACCCTGTCCGCCTCACCTGTGCCCCATATAGGTACCT
ATCAAAACATCCAGAACACTCTACTGACGACTTGCTCATT
GATCTGCCTCCTCCTTGGACTGCAGCATCCACGGGGAGCA
GAGGATGTATTTTATTCATCTTCACGTCTCAAGCATTTTC
TCAGTGCTCAGTGTCTAGCGGGCATTCAATAAATATATAT
GAAATGAATATTAATGAATAAATGAATGGAGAGGTAAAAA
CGTCCCCACAGTTTCTACTTTGAATTACTCAGAGAATGGG
GGTACGCCATCATCATCCACATGGCCTCCCCTGGTTACAG
ACCACAATGTACACGGTTTATGCAATCTTTTACATTTGCT
TTTGCACTCTTTGTCTACAGGTTCTGTACCACCGGGAACC
TTGCCACTCACGCTCTCTCCGTACCTAGCTAGATGCCCAT
CAGGTAGAAAGTACCAAATCAACATGCATTCAATGAATTA
ATGGACTTCTATAGGAAACACAAATTTGGGGGTATGTTTC
AGAAAAAGAGTAAGAAGGAGCTCAATCAGGAGGCTGTGTA
GAAATTGAGATAAAAGCGGCACAACCAAGTGAAGATACCC
TGCAAGCTGCTGTAAGATTTGTTCTGAAACCAAAAAGAGG
TCAGGTTTGGAGTCCCGGGTATATAGAACCGAGAGTCACC
TCCCCTGTTAGGCTCAGGAGCTGACCCACAGCAGACATTA
AATACGTGTTTGTCGAGAAGTTGCTGAAGGCAGGAGCTCT
TGGAGAAAGGGATCAGGAGAGCAAGTGAAGCAAAATAGTT
TATCCCTCACTGTCTCATTTCCTTTTATTACTTAAAAACA
CAGAAGTCCAGATTAGTAAGAACACAGAAAAAAAACTAAA
TACAAAAAAAAGTTGAAAATTTGCCCTCTATAATTGATTC
AAGCTACATATATATATATATACACACACATATATACACA
CACATACATATACAGTATATGCACTGAATCCTTAATATTG
TTTAAAAATGTGATCAAAGTATTGGTTATTTTTTTAAGTA
ATCACTGGTTGAAATGAAAACCCTGGTTAAATTGACCAAA
ACCACCATTTAGTTATGACCGTTTAATCCTATATTTATAT
GGAGACCATCAGAATTCAAAGCATTGGAAGTGGTTTATAT
TAATCCTTCAGAGAGACAACGTCACTCTTCCCTGTTTGAT
GCCTTTACAGATGATTAGATGAGAAAAATGCCTTTTCATT
TCATGTTTGTAATATTGTACTTGAAGATTATAAAATCATA
GAGCAAGAAGGAAACTAAGATATTGCCTTGTCTCATGTCT
TTATTTTACAGAGGAGACATTTAAACCAAGGGAGGAAAAT
AATCATTTTTACCAATTTTTCAGTGTACTTTCTTTCTGTT
GTTGAAAAATGAAAATCAAACGGTTCAATAGCTTTTTCCC
TTTTGCTTTAGTTGCTAAAATCCTTAGAGTCAAGTTGTCC
ACACCTGGTTCTTACAAGCCTCTGGGCATGGTACTTTCCT
AGTGAATTCTAATTTTTTAGTAAAGATTTTTATCCTGAGT
TGTTACTTAATCAATAAGCCACTTCAATCCATGTCAAAAG
AAGGCAAGATACCTAAAGTGAATTTTAAAGTAGTAATTGC
TTGCAAAATCACTGTATATAGCTCCTCATTTTTAGAACAG
GTTTTTTTGCTTTAGGAATAGATCCAGCCAACTATTAAGC
ACCACAATATCTGTTAGTGATTGATAGAAATAATAAGAAT
ACAACTTTACTCAAGAATAAATTATTATCATATGTTTAGG
TAATGAGGGCCATTCTCTGAAGAAAAAAAAAATTTGTCTC
CAAAATAACCAAGAAATATTCCAAAATGTGTGTATGTTTT
AGGAAAATGGCAACGATGACCGTACTACCTAAATAAAGTT
TGGACATCAGCTGGAGAACATTCAAGTTATTCTTAGTGTC
ATATCTGAAACCAGTTTGGCCTCAAAGTCACCGTAAATAG
TATATGACTATCTTTTAGGAGTAGGGACACAGGGACATTC
TCTCCTGAAAAATCAGCATCATTCCAATGTCCCTCAAACA
TCCTGGAGATCAGTCAACGAGGCAGATGAAGGTTCAATGT
TCAGCTTTACCTTTCAAGAGCCTTTGTTTACCTTCTCCGG
CCCAAATTCCTTATTGGTAAAGCGGGAATGATAATAGTGT
CTACTTCATAGGATTTTCATGAAGAGTTAATAAATACATA
GTCTTTTAAACAGTGTCAATATGGTAGCTACTAATTATTA
TCATTATCACTCTTTATTGAGCATCAACTATGTAGTAGAT
ACTGAAGTTCAGTAGCCATAACAATATAAACCCTGGTTCT
TGACTTGAAAAAAAGATAACAACAAAAAAATCCCATTTAT
CTAAGATGAGACTTCTGATTTTTAAAAATAAATATTAATA
AATTTAATGTAATGCCATTTGTCTTATGAAAATAGAGCTT
TAGAAATATAGATTTAGAGAAGTTGATGCCTCACACAGGA
CTAGAGCAGTCACAGAAGTTTCCAAAGGGAAATGGAACCT
AATCTGGATGTGATAGATAATATCAAGCTATTGTTTCAGG
ACACGTTCATTATATGCTGGCTGCTAGTTTATTTTACATT
TTCAAGAAGACAATATATTCAAATTGAAGTTCTACTAGTA
CTAAGGTAAACAAGTCTTATTTTCTTTTATTCAGAAAAAT
AAAGATATTTGATACCCCTAAACAAGTTGACATGTTTCAA
GTTTCATAATTAAAGATAGGATACTATTCTACATTTCTAA
CTTTTAATTCTAATGATACGTTTGTTTAAATAGCCAACAC
TTCTGAGAGTAAATGTTTTGTCATTAAAAAGCATCACATT
TTGTAATTGTTATGCTTCCCGTGATCATGTTCAGACAATC
TGTGGCACGAGGGCAGGACAGGGAACCCGACTTACCCACG
GAACTGTCTCCAGCCAGCAGGTCAGACACAGTGTCCCCGA
TATGCTGCTAAAATCTCAGTCACAATTACTTAATATAACA
AATGACTATTGAACAGCGGATGTTCCAGGACACTGCTGTG
AATAAAACTAAAGCCCTGATCTCATGAGGTTGCATTCCAG
TAAGGAACAACGTAAAATAAACACATGTTTTTATTATATG
TGTGTCTGTGTATATATACACACACACATATATAAATGTA
TATATGTGTCTATACATATATACACGTGTGTGTGTGTGTA
TCACACTGAGTGGAGATAACGTCTATAAAGAACAGATGGG
GTGTTCAGGGAAGACTCTATGACGGGGTGACATCTGAAGA
GAGACCTGGGGGAAATGAGGAGTAAAGCACGTGAGTACCG
GGCGAGGGGCGTCCCGGGCACAGCAGGTGCCAAGGCCCTG
AGGCGGGACGGCCCGCGTGCGTATGAGGAGCGGGAGGTCG
GGGGGCAGAAGCAGAGCGGTCAGCTGGAGATGGGGTAGAA
AATCACACCCAACAGGGCTCTACAAACCATGGAAAAGACG
TGGTGTTTTACTCTGGATAAGACGGGAGCCGCCGAGGGCT
CTGAAGAAGAGGATGGCTCACCTGACTCTGTTCTAGAAGG
AACCGTGCTGGCTGGGCGTGGGAGCAGGCTGTGCGGGGCA
AGGGCAGAAGTGGGGGGACCAGCTGTGAGGCCAGCGCAGG
GCGACTACGGCGTCCAGGTGAGTCACGGCGGTGGCTTGCG
TTTGGGTCGTAGTGCTGAGAGCAGTGAGGTTGGATTTGGC
TGTATATTAAAAGTAAAACAGAGGATTTGCCAGCAAATCA
TAGGTGGAAAATGAAGCTGCCCTTTCCTGAAGACAGGAAA
GACTGGGAGAGAAGCCAATCTGGGGAAGGGACCCAGACTT
CAAGACTTCAGGGCTTCCCGGGGTCATTTCGAGGTGGTTC
AGACAGGCGGGTGCAGAGCAGTCGTTTAGACAGGTGAGTC
TGGAGTTGAGGGCAGCAGCTGGGGCTGATGTGTAAACGTG
GGAGTCATCAGCATATAGGTGGCATTTAAAGCACTCAGGA
CCCAGGATGATCACCCAGGGAGAGAATGCGGACAGGGAAG
AGATGAGAGCCAAGCACAGCCCCAAGGTTCTCCGTCATTC
AGGACTCAGAAGGATGAGGAGGAAAAAGCAGAGTAGACTG
AGAATGGCCAGTATGGGTAACAAAGAGCCCTTCCTGGGCT
CAGCTATGTCACACGCTGCTGACTGGCTGAACAAGATGAG
GACGGAGAAATGACCTCTGGATTGGCAATGTCACTGGTGA
CATTGGCTGGAGTGATTTCAGCATTAGTAGTAGGAATAAG
GACAACAAATTCTATGCCAGTTGACACGGTTTGCATATTT
GTCCCCTCCAGATCCCCAGCGTTGGGGACACACCTGGTGG
CAGGCGTTTGGGTCATGGGTGAAGATCTGTCACGAAGGGC
TAGACGCCCTCCCTGCAGTGACAAGCGAGTTCTCAGTCTC
AGGCCAGGCGAGAGCTGGTTGTTTATGAGAGCCGGTCCCT
CCTCCTTTCTCTGTCTTGCCCCTTCTCTCACCACGTGACA
CGCCTGCCCCCCCTCGCCTTCCACCTCGAGTAAAGGCTTC
CTAAGACCCTCACCGGAAGCAGGTGCCAGCCCCATGCTTT
TTGTACAGCCTGTAGAACGGCAAGCCAAATAAACCTCTTT
TGTTTTTAAATTCCCGAGTCTCTGTACTTCCTTCACTGCC
ACCCACGTGGACCCACACACCAGTCTGGCCTGCGTTGCTC
TCAGCCACATTCTCACTCTGCTGTGCTCCGCCTGGCGGTG
TTTGCACTGGGATTCCACAAATAGCATTTCCCAGATTCCT
TTGCCGGCTGGCTCTGTCAGATCCTGCCAGTAGGACAGCA
CTGCTGGGACATCAGGAGGCTGGAGGCGAGATGAGACCTC
TGCTTCTGACCCACATCGCTGCTGCAATTGCTGACAGTTG
CGGGGGGTTCTCTAGGGCACTGAGGGTGCAGTGAAAAGGC
AAAACCTTGCTAGGGGGGCTCAGCCCACACAGAGGCTGCA
TCTTTCAGAGGATGCAGAACTGGCAGGGATGGCACCACCA
GCGGCAAAGCAACAGGTATGGACACCCGGGCTCCAGCCTT
GGAGAGTTACTGACGTCTGATCTCTTTCTTTCTTTGTATT
AAAACTTCAGAACCCCCTTCTCCTTTTTGTTCTTTCAGCC
CTTGTAGCACCATATTAACCAATTCCCTACATAAAATTCC
CTCTGCTTGACACATCTGCAAGTTCCTGATTTTCTGTCTG
GATCCTGACATCTTTTCTGAGTCCTTCCATTATGACAGAC
AGTGTAACTAAGCACTTGCTAAAACATTTCATTAAATTCT
TGCAACAACCCTATGAAATAGGAACATTATTATTCCCATA
TTATAGACAAAGAAACCGAATATTAGGTGAATTAACTTGC
TCAAAGTCACTAGCAGGAGAAGGAATCAGAGCTTGTACCA
AAGTTTGCCTGACACCAGAGTCCCTGTTCCTTGAGGAACA
TTCCATATTTTGCCTCAAGGGAACTTCAGTTGATTTATTG
CTCTGAGTTGATTGAAACTTTCAGTACTTTAGAGGTAAGG
GGATATTAAACATTAAATCATTAGCACTAATCAATTCAGA
ATTGTAGCATGCTACCTGCCCTCCTGCCTTCAAGAATCTT
CTGTATAACCTTAGGTGGTCATTTTTCTTCAGATTGAATA
TTTACAAAATTAGGGAGTTAATTGTCTCATCTTAAAGCCC
AGTTCACTTCTGAACAGTTCAAATTGTTAGGAAATTTCAT
ATGTCATCATCGGCTTTGGTATAACATTGTAGTCATTGGT
CCTATGTGCACTGCTTGAATGTACTGGACTGACGTGTCCT
ATTTGCCTCCCACATCTATTTTCCCTGCTGAGAAAAAAAA
AAGGTGCTGATTTTAGGTTAGAATGGCACCTTGTACTTTG
TGATTTTGAAACCCTCACCATAGCTGACTGAACCAAAGAT
TGTTGCCTCAGCCAAATGGCAGCTACAAATGGAATGGCCA
CAGAACTAAATGATTTGATAAGAGAACTCCATTCAATAAA
GATATCTTTACTGGATATTAATTGAACCAATAAAATCCTC
TCCTTTCCCAATTTTAAATATGTGATAGAGACATACAGAG
AGTGTGGTGGGCACAAGCCTAGGATAAATTAAGAATATGC
AAGAGCTCTGACACAGTGTGTGCAATGACTGAACAAAAAT
ATGGAGGAGAGGAAAGATTCAGCGGGTAACAGCAGGAGGA
GAGGTAGAGATTGAGATTCGCTAAATCACCATAATAGTTA
GGATCAATTAGCCCTTGATTCTTAGATATTCTCAGATTAG
GTCATAATATTATTGTGTACTCAGAACAAATCTACAATCT
TTCATGAAATTTGTCTATGCAACTGTGATTGTAACTAGAA
TACAATTCTACTATTTATGAAGCTTAAATCTGTGGTTATT
GAAACTGTTTCCTAGTCTTTTGTTCTTTCTAATGAATCAT
CAAGCATGCCCATATTCTGAGTATACCTTTGTTTCTTGAA
ATTTGAAGAACCTTAAAAAAAACTGAACTTCAAATAAGGG
TAAAATTGTGTTACATTAGGGCCCCACAAATAATTGAATG
CAGCTAGGATGTCTAGTATGCCCTTCCTAATTCTTCCCTC
TTTTACACTAAACATCCATATACCCTTAATTTGCTCTTCG
TACAATCAGTTTCCAGAATCTTTACCATTTGATTGAACTC
TGTTAGTAAATGTCATTTTTAAAATATTAAATATGATGAG
AACATATTTTAAAATAATTATTGAGTGCGTCCTTCTTATA
ATTCTTTTCCTTAGCTTGTGTGATAACCAGCTGTCAATAT
GAGTCCCATCCTACATTGGACCAGGGTTAGTTTGTGTGAT
ACATAGCATGTGGCACAAGTAATGATAAATCACTGCAGAG
TTATGGTTTTAAGAGACTACAGTTTCAAGCTTGGGTGGTG
TATGCTTGCTCTCTCTCTCTTCCCCCCCTCTCTCTTTATA
TCTATCATGTCTTTCTTTATTTCTCTCTTATCGCTCACTT
TTGGGGAATCCAGCTGCTAGACTGTGAAGATATTCAGATC
ACTCATGGAAAGGAACAAAGGCATTCAGCCAACAGCCAGT
GAGGAACTGAAGCTGCCCCTTGAGATGATTTTGGCCCTGG
TCAACATCTTGACTGCTACCTTATGAGAAACCCTGAGCCA
GAAACACCCATACAAGCAGCACCTACATTCCTGATTCCCA
GAAATTCTGTTAGATAATGTTTATTGTTTCAAGCTGCTAA
ATTCTGGGGTGATTCTCATGCATCAATAGATAACTACTGA
CATATTATTTTCTTATTCTCAACTTAACCTCTCAAAATTC
CATCTCAGTTCTTCCTCTGGCTATTATTTAAATGTTGATA
TTCAGTAGAGTTTAAATGTTGACATTCAATAGAAATCTTA
TTTCTCACAAATGGAAAGATATTCTGTGTTCATGGATTGG
AAGAATTAATATTGTTAAAATTTCCATACTACCCAATGCG
ATCTATAGATTCAATGCAATTCCTCTCAAAATACCAATGA
CACTTTTTAACAGAAATAGAAAAAACAATCCTAAAATTCA
TATGAAACTACAAAAGACCCCAAATAGCCAAAGCAATCAT
AAGCAAAAAAGACCAAAATCAAAGGCATTACACTACCTGA
CTTCAAAGTCTACTATGAAATTATAGGAACCAAAACAGCA
TAAAAACAGACACATAGGCTAATAGAACAGAATATAGGGC
CTAGAAATGAATCTATACATTTACAGCTAACTGATTTTAA
ACACAGGTGCCAAGAACACACAATGAGGAAAGGATGCTCT
CTTCAATAAATAATATTAGAAAAACTAAATATCCACAGGC
AGACAAATGCAATTAGACCATTACCTCACACTGTATATAA
AAATAAACTAAAAGTAGATTAAAAACTTAAATGTAAGCAC
TGAACTTACAAAACTAGAAGAAACCATAGGGGAAAAGCTC
TATGACATTGGCCAGGGTAATGGTTTTTTGGCTATGACCC
CAAAAGCACAGGCAACAAAAGCAAAAATAGACAAATGGGA
TTACATCAAGCTAAAATGCTTCTGCACAGCAAAAGATCAA
GAGAATGAAGAGACAACCTACAGAATGGAATAAAATAGTT
GCAAACCATACATCTGATAGGGTGTGAGTATGCAAAATAT
ATAACGAACTCAAACACTTCAATAGCAAGAAAACAAATAA
CCTAATTAAAAAATGGGCAAAGGATCCAAATAGACATGTC
TTAAAAGAATGCATACAAATGGTCAATATCACTAATCATC
AGGAAAATACAAATTAAAAACCACAATGAGACATCATCTT
ACATCTGTTAGAATGGCTGATATAAAAAAGACAAAAGGTA
AGTATTGGCAAGGATGTAGATAAAAGGAAACCCAGGCACA
CTGTTGGTAGGAATGTAAATTAGCACAGCGGTTATGGAAA
ACATGTTCCTCAAAAAATTAAAAATAGAAATTATTATGAT
CTATCAATCCCAGTACTAGGTATATCATTGACCCTTGAAC
AACATGGGTTTGAACCATGCAAGTCCACACACAGATTTTT
TTCTACTACCCCTGAGACAGCACAACCAACTCTTCTTCCC
TTCTTATTCCTCCTCCTCCTCAGTCTACTCAACATGAAGA
CAATGAGGATGAAGACCTTTATAATGATCAATTTCCACTT
AATGAATAGTGAGTATATTTTATCTTCCTTATGATCTTAA
TAATATTTTCTTTTCCTTAGCTTACTTTATTGTAAGAATA
TAGCATATACATATAACATACAAAATATGTATTAATTGAC
TGTTTATATTATCCATAAGGCTTCCAGTCAATAATAGAGT
ATTAATATTTAACTTTGGGAGGAGTCCAAAGTTATACAAA
ATTTTTTGACTATGGAAGGGGGGCTGGTGCCCCCAACCCC
CATGTTGTTTGAGAGTCGACTGTAAATCCAAAGAAAATGA
AAGCGGTATGTCAAAGTGATATCTAGACTCCTGTGTTTAT
TGCAGCATTATTCACAATAGCCAAAATATGGAATCAATTT
AAGTGCTAACAGATGAATGAAGAAAATATGGTATAAATAC
ATAATAGACTATTATTCAACTATAAAAAACAAAGAAATTC
TGTCATTTCTGATAACACAAATGAATCTGTAGGACATTAT
ATTAAGTGAAGTAAGTCAGGCACAGAAAGACAAATTCCAC
ACGATCTCACTCATATCTGGAATCTAAGAATGTTATCTCA
CCGAAGTAGAGAGTAGAATGGTGGTGACCCGGGGCTGGGG
CAGTGGTCGGGGAGGAGGCTGGGGAATGCTGGTCAGAGCT
TACAAAACTGCAGTTGGACAGGAGGAGTAAGTTCAGGAGA
TCCGCTGTACAACATGATGACTATAGTTACTAACTATATT
CTTGAAAAGTGCTAAGAGAGTAGATTTTAAGTATTCTCAC
TACAAAAAAATGACAGCTATGTGAGATAATGCACATATTG
GTTGGCTTGTTTTGGCCATTCCTCAATATTGTATCTATTT
TATATATACATATATATGTGTTTCAGAACACTATGTTGCA
CATGATAAATATATATAATTTTATGTCAATTTTAAGAAAT
AAAAAAGAAAGAAGGGAGGGAAGAAGAAAGGAGTATTGTC
TCATACTTCTCTCTTTTTAACTATTTCTGAAAGCCCCAGA
ATTTCAGTCACTGACTCATTGATGATTCCCAAACTTATCT
CTCTAGTGCTGACTAATTTTCTGCCAACTATCAACTGCGT
GTCCCCTCTTACATGTCCCAAACACTATAAACCCCAAAAC
TAAACTTATCATTCTGTTTACCAACTCTATTTTCTTCTTA
TATTGGATCTTACACAATTTACGCAGTGACCCAATCCAGA
CAACTTTCTCTTGCTCGGCATCCACAGTCCATCACTGCCT
AAGTCACAGAAGTTTTATCCCCATCATGTCTCAACTCTGT
CTCTTCCTTTCCATCCTTACTATCTCGGTTCAACATTCTC
TCTTTCACCTCCCTAACTCGTGGCTTCACTCCCGCGGTTT
GAAAATCTACAAAACACAAGCTGTTGAGATCTCCGGTAGA
ATAAGCAATTTGTCTTGCAGTGAAAAATAACGTGTTGCCT
AGAAACCACCCCTCCAGATGACCCGATTCTTGCCTTTCAT
TCTCTCTGAGTTACTTTCAAACACCGTAAGTTGCGATCTC
TGGCCCGTCTGGTAGTGGTTCCGCTGATTTCCTTTCCGCA
GCTGCTGAAAAGCCAGTTCTGTTTCCACCGCGTGTTCGTG
TCAACGTTGCTTTGCTCCATATAAATTCGTACTTCCTGAC
TTCTTTTATGAATCAGTTTTAACATCTGCCTGGGTCCCTC
ACGGGTTAAATAAATCCTTAACATGTGTTCATTTTTATAC
CTGGGTCAGAGTCATGATTTTACCCTTTTCTGAAAATTAT
CTTTTAACTTCTCTGCTTTAAGTCATTTAAAGTCTCCCCA
GTGGGTATGGGATCAATTCCAAGCTCCGTACCGTGACAAC
CGTGGCCTCTGGCAAGCTGCTTTCCATCTAAACCCCGTTT
TCTCTGCGCCCACTGCTGCACATGGCCCATGTTCCAGCTC
AACTACCTGCTGAGACTCCCACGTATCATGTTGTGCTGTT
TCCACGCTGTGACTTTTCCACAGTGTCTCTCTGCTTCCAG
GTCTGGAGAACGCTACTGCCGTGTCCAGCCCCCTGCCCTG
GCCCCCGTTAGGGATTTAATAGTTGAATGCTTCCTATCCC
ATGGCCCTCGCATTCATTCTTCTTTCTCACATGATACCGC
ATTGCTGTTTACAAATCTCTCTGTCTGAATAAAATGCTTT
TACTCAGAAGGATCGTGCTGGGTTTACCACGATGACCTCA
GCGTCTGTCACCGTTTCAGTCTATCAGAGACTACTTATTG
AACACCTGCAGTATGCTAAGCCTATACAAGACCTAATCAC
GCTACAATAATTGAGACATAGCCCTTGCCCTCAAAAAGCT
CAGTTTGTTGAACGCGAGACCCAAATCTCATGTTTTTTGT
TAAATGATTATCAAGTGAGTGACTAGCAGACATCAAAATA
TGCCTTACATTGTTTTTCCCCCTTTTTAAAATTCCCAGTG
TCACCAACTTTCTTCTCTGACCTGTACTAAGTAGCCATTT
TACATTATTTCCCGACAAAAAGGACATCCTTTTGGCCTGA
AGCAGAACACAGATGCTTCAAGCCAATTATTTCCAAATTG
GGTTTAACTGCACGTACGTTCTGGTGCACAACGGAATGGG
ATGGCTTGTCTGAAGGCTCAAGGGGCCTGAACTAGCTCAG
CTTCTCATCCAGTTCCAGAGAACTATAAGTCACCAGGAAA
TATAGTTTGCCCAAATAATCCATCAATTTAATCAATAATT
AGATGGATATATGGGTGAATTACTATATGCCAGACTCAGT
ATCGGGTTCGGGGCTACTATTTTACACACTCTATATAATG
TATCATTAGCCCAACCCAAGATGAATTAGCAACCACACAT
TACTGACTTCCTAAGTTATAGTCAACTGAAGCACCAAGAC
TTTTAGCTGAGTTTTCCCTTCCCCAACCCCAAGAAATTAA
TTGACATTAAACCAGATCACCTTCATCCCATCCCAGCATA
GCTTACTTAAGTTTGCATTTGAATAGTTAAATTTCACCTT
ACAGCTTTCATTCAAGCCTTGGCATGTTTTGGTATTGTGT
TTGTTTGTTTTTTATTAACATATTTTCATTCCCTCATTTA
ATACATCATGGGAAGTTGAGCTGGAGAATCAAAACCATGT
ACACAGCTCCTTGTTGATATCAGTGTGATTTTACTATTTC
ACTGTCTACACCAACATAGCTTTACACTCCAGGAATCTCT
TGCTCAGGAAGATAAATTGCAAGTAACTTCATTCCACAAA
CTTCTGAAAGATCCATCAACATTTCAACAGAAGGCTTCAA
ATGACAGTTTATATCCCAAAACTCTCTGGATCCTTGCCTC
AAAATCCCTAACTTGCTGTGTTCACCAATCATAGGCTACC
ACGATCCGTACAGAGGTCCTGACCAAGCCCCTTCATGGAA
AAACCTGCCTCAAACCCAACTTCAACATCTCAATAAAAGT
CCCAGTTTTATGTCTCCCTCTCTGAGACACCACTAATGCT
TCAAGGTGTCCAGGTAGTGCTCTGTTTTCCTGAGGTCAGA
ATAAACTCAGCTTTGGATTATCACAGACTGTGTCGGTACT
ATTGTGTGCAGCCAGCTTCCGACACCTCAATCATGCATAT
AGTTTCCGGAGACACACGTGGGACAAGGAGACAGAAAACG
TTCACGTGCTTAGACAGTCGGGTGAGCTGAATTACATCTA
ATTATCAGGGAAGAAAGAACCGTCTCTGCCAAGTCTCCTT
CTCACCCACAAACCAGCAGCACTTACTCATGATTTCTAAA
GGATGCTCCAGTAAGGAATTAAAAGCAGCTATAAACAGAT
AGAAGGATAACATCTCACTCTCAGGACTGAATGAGACCTA
AATGATTTCATAAATAGCAAGCACTTAGGACAATCCCAAC
ACACAATGCTTAAGGCAGTATAAAAAGTATTATTCTCTCT
TCATCCAAATCATTAATAAAAAATATCGACTAAAACTAAA
GAGAGTACAGAATTTTAGTCATGTTAGGAAAAACTTGTCT
GATTTGATATAAACCTATTAATTAACAAGCTTTCTGGTAC
GGTGTTCAACAAATTCTGAATTTAAATCACCGCACTATCA
TTGAGTTGTGTCTCCCCCCCTCACCTACGAAACTACTATG
AGAAACATCATGTTTAAAGCACTTCCTATTCATAAGTGTA
AGAAGAAGGAGACATGGATTGTGTGGCAGGATTTGTTCTT
TTTTTTTTTTTCCTTTTTACAGATGTAGGGGCTACAAGTG
CAATTTTGTTACATTGATATAGTATTGACCTGTTTTAACA
TTAGCCTTCATGTTGGGAAAATTCCAAGAAGATAGTGTGT
ACTACAAACATGCAAGAAGATGTTCATAAAGGGAGAGATG
TAGGCAATGGGTGTAGGGGTAGAACAGGGAGCTAGGGACA
CCTGGCACAAGGATGGAGAAGAGTCCATCTGGTACTGGGG
CGGGAGGGTGAATCTTCACGCAGAAGTGAAGCATCACAAA
GCAAAATTTAACTTCTTGGGTAACACTGGAAATAGCAGTT
AGTGTGTTTTTGTTTTCCTTTTTCAACCTGGGGTGCTGGG
AGAGACACCAGGGTCAGCGCTCCTCACACTGCCATGTCTC
TAAATTTGTCTGAAGGCCCAAAGGCAAGAGATCACCCAGC
CCGACCTACGGATTTTTGAGACGCACCTTGTGGCTGGGAT
TTCGGAACGGTCTCGCTTTACTCCGGCTCCAGCGACTTTC
ACACAATCTCTGAAGTTTTCTCCCTTCAGGCTGAGTTTCC
AAAAAGAATGCTGAAAGAAAAAATGTAGGGGAAAAAAAAA
TGCAAAAAGTCCAGGGAAGTTCACAGCGCCCGCAGCAGGC
AGGTGAATTACACATGCAAACCGCAGTCTTTGTTGAGCAT
CTCAACAAAACGTGGTGACATTTCCAGTGCAGTGTCACTG
CAGTGGTGACCTGCTTATTTCCACTTCATTATTCGGGCCT
CAGCTGAAGCTTAATCCAAGTTTAATGCCGTTTCTAGGCC
TTAAGGCAAAGAAACGATTTTCTTTGTACAGAGAAGCTCT
CTCTAGAGTAGCCATATGAATGTTGTGTTTTCATAATGGT
TTTAAAAAATACTCTAAATGTGAGCACAACACACTCAAAC
CACAAGAATCCTCCAACTCCCCAGTATGGAAAAGTTTATT
AAAAATATTGTGGGTGCTAGAAATACTTGTTTTTGTCCAA
TTCTATAATCCTTCAAAATTAGGGAAACGAATCCTATAGT
ACGAAAACTATCCACAGCTTTAAATTTAAAACACAGTATG
AAGCTTTGTGAGTCATTTCTTATTTGCTCAAGGCAGAAGG
AAATTCTCCTGTCTGAAACTTGAAGAAAACTTCTTTTCTC
TGTGTTTGGAGGTCGCTTAATGAACAGAGTAACTTTTCCC
CCTTGTGAACGGTTTCCTACTATCACGGTGGGAAGTATAA
GATAAAAAAGGAAGAGCAAGAAGAGAAAATGAAATAGAGA
AAAAAGAAAGCTATCCAAAACACAACTACCATATAATAAA
AAGAGTTTGAAGATAGCAATGATATAGAACTCACATCACA
ATGCAGAACAAATAACGTCTCCTGCTTATGCCACTGTAGG
TTCAGCATGGTGAGAATTCTCATTGCCATGCTACAGAGCA
GAGTCAACATTTCTCACTGCAATTTGGGAAAGAAATGCAG
CATACCTTTCTGCTAGATGCAGTGGCATCATCAGAGCTCA
CTGCAACCTCAAACTCCCAGGCTCAAGCAGTCCTCCCTCC
TTGGCCTCCCAAGTAGCTGGGACTACAGCCACACACTACC
ACACCCAGCTAATTTTTCTATTTTTTGTAGAGATGGGGGT
CTCACTATTTTTCTCAGGTTGGTTTTGAACTGCTGGCCTC
AAGTGATCCTCCCACCTTGGCCTCTCGAAGTGCTGGGATT
ACAGGCGTGAGCCAACACACCCAGCCATGCCTCCTTTTAT
TACATAAAATATATATTCCATATAGTCCCTTTTGTTTCTA
AATGTAAATAAACAGCTTCCAGCAAAGCAGCTCTCTCTCC
AGAGGTCACTATCTTTACCTTCACCTTTGGTTGCTATTCC
ATCATCTTTTAACCCAGGTTTGCTAGTAACTTTTGCTCAG
AAAGCCCTGACCATGCGAAAACATGATAATATTCATGCAA
TATTATTTCCTAATAGTTAACATTTAACATATTTTATATA
TATATATAATTTTTTTTTTTTTACTGCTCTTGTTTATGGT
CTAACTAGAATATAAGCTACGTGAGGGCAAGAGTTTTTGT
CTGGCTTTTTTCACTGCTGTGTCTCCAGATTCTAGAACTA
TACTTGGCACATAGGAGATGCTTAATAATTTTTTTAAATG
AATACAATCTTGTAAAGGGCCACTTACCAATGCTCTGGAG
ATTAGCCTGGGACGGGGTGACATGTCAGCAGGCCCAGTGG
GGCCGCCCCTGTCCACACTGAGCCTGCAGGAGACGCCTCA
CCCCCACCAGGCGACGTGTATTCACTTAAAGCAGCAGCGT
GGACAGGGTGGTGCTCACCGTGGCTGTCGTATTAGATCTT
TCCTTCTTCCTTTCCTAACCTGGTATTAAAGAATGATTAA
TAGCTTTAATACTTCCTAAATCCCTAAACGTCTTTTGGGA
TTACGTCTACTGAACCCAAAATAAAGAAGAGAATTGAGAT
TACCTAAGTAAGTCAGGTCCACTAAACCCCTATTTTGTCA
TAATTTAGGATTATTTTTAATCTTTATAATTCATGTCTAT
TCTTTGTCACTGATTACATTTACCAGATCATTGTTACCTT
CCCAATTATGTCTTAGAAAGGTATAATTTCAAGGGATGAG
CTAAAAAAAAAATTCATTCAAAAAAGGTTGAGATTAGAGA
TGGAACATGTGGCCAAAAGCAAGTCCAAGTTCAGGACAGC
CACTGACGACGCTTGTGGCAGGTCTTATTCCTCCGTGGGT
TTTATCAACAAACCCGTACGTCTCCTCTACTCAGTCCCAC
TCCTAGGCATGACTGAGAGGTTCTAAAAACCTGGGACATC
TACAGAAAGGTCCTCATGGCAGTTCTCAGAGGCCACATCT
GGGTCAACTTCCCTAATTTATTAGATACTTGCATAGCACC
AAGTTCTCCTTCTTCGTATCACTAACCACAGTAATTGTTA
CATGTTTATTTGCAACTGTTTTCTTAAATGTGTCTCCCTG
ACTAAAATGCAAGCTTCATGAGGGCAAGGACTGTCTCTAC
TCTGCTATTGCAGGGCAGGTACATGGTGCTGTGCCTCATG
CCCCTGTTGTGTTCTTGCCAGAGACAGCAAGAGCTGGTTG
CCCTCAAGTTTCAGAGACAGTCTCCACTGGATTCTTGTCC
TGAGTAACAGTCCCTCACCGTGGCCCAGAGTCTGAGTTAA
AAAGTTGAACGTCTGCCTAAAACTTTAGCAGACTCTAATA
ATCCTCCTCCCAATCCTCTTGTATTGAACATCCTTTAAAT
CCAGGTATCCCAGTCTACAGGGCAAAGGAGAAAAAGACCA
TCTGGTCTGTAAATTAAAGGTTCACAGCTTTTAACACTCA
TGATTGATACAAATGCTGCCGTGAGCAGAGTGAGCAATGT
GGAAAACACAGTTCGATTTCCTTTGCTGCTCATCGTCCAG
GTCTTGCTGTATTGTTCTTCCAGAAGGTTCCGTGACAAAT
GGCACCCCAGTGATACCAGGAAGGCATGGTAGCCCGCGCC
GTGGAGGCAGCAGCCTGCCCTGCCAACTGGGTGATGGATC
TACAAAGCCCGAGCGAGAGGGACCCAGGGTGGAAACCGCA
GCCATCTTTCTCTTTTATGATTTCTCTTTCTTTTCATTAG
GTTTGACATTTCTGAGATTGAGCTTTACAACTAACTATTA
GCCCGAGGCAAGGACTGGGAAAATGAGGATTTGCTGAAAA
AGTGACCCTGTGCCCAAACACAGAGTGTGAACAACTGCAC
CCATAGCCTGCCAGGAAAGGAACTCAGGCTCGGATTTATG
TTCAGATACCGCAGTTGATTTGATAAAGTAAAATGAAACC
AGCACCCTCTGCACCTGCAGGCAGGCCCCAGAACTTTCCA
AAAGAAATGTATCCATTATTTTTATCTTTCTGTGGTATGG
TGTTTGAAATGAAAATCTGTGTCCACTCAGCACCCACAAA
AGAGGATCTTCTGCCGTCACTGATAAGCTTGCAAAGTTGG
ATGGTGATAAACCCGGCAAGGAGAGGACACACTGCAAACC
GCAGGTGCTTTGTGCTGAGGCGGCTGCCTAGCACACGGTG
TGTCCAGGGTATCTGTCAGCCCTGCAGAAAGGTGAGCATC
CGCCGAGCAGCCCCCTGTCAGGGGCGTGGGTCAGGAAAGC
AACCCCATTTCCCACTTGAGCGTTTGTTCAGGTGGAATCC
GCGTGTATAGCAATAACACTTCGAGATTTGGGGGGACAGA
ATGACCCTGCTTCAGACTTTGGTCTTCAACTCCAAGGTTT
TCCTTTCCAAACGCCAGCAACTGCTGTGCCCAGGGCTAAC
TTCGAGATGTGAAGGGCACCACCTTCCTCCAAGAAAATCC
CTAGTAGAAATACTTACTAAAACATGTTTAGCCAAGATGT
TCCTCCCTCTGCCAGCCCAGCCACTCTCAGAGCAACAGCT
GAAAACGAGAATTCCCAGCCAGCAGGGCGTAGGGCCCCCG
ACTGAAAGAGGATGCAGTTTTCCTTACTGAAATAAATTAA
TTAAAAAGCCTCATAAATGAAGGAAGAGGACAGAATGGGG
AAGAGAATTATCCCTGTTAAATGTGTCTGTTCGGGCCCTG
TGGGGACAGAGAGTCTATGAAAATTCTTAAGGGAATTAAA
CATATGTGCACCAACAATGTGTTGTGTTGTTTTCTTCCTT
CACCGAAGGACCAGAAGCCTCCAGAATTTCCTACAAAACA
TTAACCTATGAAGAAGCTATTTGAATAAATCAGTGATTTT
TCCATTGTAGTATATCATTTGTTGTTTATAAAAAAGCAGT
AAAACACCCTTGTCAAGAATTCTCCCTTATCCCTTAACTT
GTCCCTTCTCTCTCTAGGGTACACAGTTTTGTCCTTTTTG
TTGTGCTTGTTTGGTATACTAAAACAGCAAGCAGGAAAAA
AACTCTCAGATCAAATCTTTGAAAATTGTTAAGGATGAGT
GGGTACTGAATTTAAAATTTGAGTATACTTAAAAAATGTT
TTGAATTGAATGTATTACTATTCTGGAAGCTTGAGATACT
GGGGAGCAAATGAGGTGGTCAAAATGCTTGTTCTCAATAT
CTTATCAGTAATTGTAATAAATGGTTAATGAGATCATTGT
TAGATAAAAAATATAAAAGCCTTCCATTAATCAACATTCA
ATAATAATATTTACTGAGTACCTGCAATATACGAACTCCT
AGTTAGGAGTTTCCTAGTTAGGTTTTAAAAAGTACACACA
GAGGAAAAACAAATAGGCCTTGCCTTTAACGAGCGTATAA
CCTAGCTAGTGGTTTAAAACGCGAACACGTGGAAAGGCAA
CTAGGCTTTGTGGAAATTGCTGTCAGCTAAGGCACGTCAA
CAGCAAGTGTGAGCATTTCAAGTGCATTCCAAGAGAGCAA
GATATTCCTCCATCTGGACTGATCGAGGGAATACTGCATG
TAGCAGACAGAATTACAGTTGGGTCTTAAAGACAGAGCCG
GCATAAGTTAGGCAGTACTTTGGTTATCTCTTTTCTTTTA
AAAACCACCCCGTAATTTAGTAGATTAAAGTGATGATGAT
GATTAACTCTGCGGGTTCACTGGGCTCACTTTGTAAGCTC
CTCTCCAGCTCATATCAGGTGACATCGCTGCCTCAGTTGC
GTTGGGCTGGTCAGTGGGCTGGGAAGTCCAGGAAGGCTTC
CCTCACCTGGCTGGGGCCTCGGTGCTTCCTCAGGTGACTT
TTCCACGTGGCCGGCTTGCGTCCCTCATGGAAGGTGGACT
CAGAGGCTTTGGTCCTTACACGAATGGCTTCTAAAGAAAG
AAATCACCACTGCCAGTCTGCTTCAAGGCTAGTCCCAGAA
ATGGCACAATCTTACTTTTGCCATGTTCTGTGGCCAAAAC
AGGTCACAAGGCCATCCCAGATTCAAGGAGAGATAAAACA
GATTCGCTCCTTCACCTGCCGGAATCAGCAGGAGCAAAGA
AATTGATAGTGGCCATTTTTTTTTTTTAAACTGCCATGAG
CAAAGAGAAGAAGAGGAGATGGGATATAGATGCTCTCTTG
TATATTGACTTATGAAAATAAAATCGATTTTTATTTTTAA
GAGGTTTTCTATGCAGCTAGCAGTATGCTAACAGAGAAAA
AAGCAATATATTGCTTCACACTTGAATTCAAAGAGCTTTC
CATCATTGAGTTGTTGTTGTGGCCCTGGGGTGTTTTTCGC
ATTGGTTCTTGTTACCAAATAAAACACAGTATAAAAGTAA
TCAGAAAATAAGCTTTCACTACACAAGTAGATTCAAGAAT
AAAATGGAAACTCTTTCTGATTTCATGAGGTTTATAGACA
AGTAGAAAAACAACGGCATTCAGAATGCTATACAGAGGAC
TAGAGACAGATTTTAGTCTTAGAGTTTCTATTTTCCTTAT
GGTGAGAATGTTTCCTTGAAGTTCGGTTGCTTTCCTGGTG
AGTTCCAGTTGCCCTAATTTAAATCTGAGGGCATTTGTCT
ACCACCTTTCAAGAAGACGCTTCTATGGTGGCAACTTTAG
ATTGTCAACTAAATAGGCAGAAGTATGTCCCATATATATT
CTGCCCTATACCTCCTCACCACTTCTCTTCTAAGTTGTCA
TTTTTCAAAAAGATGCTCTCACCACTCACTAAAATTAATT
CAAGATGAATAACAGACTTAAATCTAAGACATGAACCATA
AGAATTCTAGAAGAAAATGTTGGAAAAACTCTTCTAAATA
TCAGCCTAAGCAAAGAATTTATGAAAAGACCCCGATGGCA
ATCACAGCAACAACAACAAAAATGGGACTTGATAAATTAA
AAAGCTTCTGCACAGCCAAGGAAATAGTCAACAGAGCAAA
TAGACAACCTACAGAATGGGAGAAAATATTCACATGCTAT
ACATCTGATAAGGGGCTAATAACCAGAACCTACAAAGAAC
TCCAGCAAATAAGCAAGAAAAAAATCAAACAACTCCATTA
AAAAGTGGGCAAAAGACCTGAACAGAAGCTTTTCTAAAGA
AGATAGATTAATAGGCAATAAACATATGAAAAAATGCTCA
ACATTATTAATCATCAGGGAAACACAAATCAAAACCACAA
TGAGATATCACCTAACCCCAGTGAGAATGGCTTCTATCAA
AAAGTCCCAAAACAATAGATGCTGGAGTGGATGCAGAGAG
ACAGGAACACTTACACACTGTTGGTAGGACTGTAAACTAT
TACAACCTCTATGGAAAATAGTATGGAGATTCCTCAAAGA
ACTAAAAGTAGAACTACCATTTGATCCAGCAATCCCATTA
CTGGGTATTTACCCCAAAAGAAAAAAAGACATTTCATAAA
AAAGACACTTGCACTCGAATGTCTATAGCAGCACAATTCA
CAATCACAAAGATGTGGAATCAACCCAAGTTCCCATCAAC
TCATGAGTAGATTAATAAAATGTGGTATATGTACATCATA
GAGTACTACTCAGCCATAAAAAATGAATACCTTTTGCAAC
AATCTGGATGGAACTGGAGACCATTCTCCTAAGTGAAGTA
TAGCAAGAATGGAAAAACAAACACCACATGCACTCACTAT
TAAATTGAAACTAACTGATCAACACTCATGTGCACAGATG
GAAGTAAAACTCAATGGAAATTGTGCAGGTGGGTGGGGGA
GGGGAGGATGGGTGAAATCCTACCTACTGGGAACAATGTA
CACTATCTGGGTGATGGGGACACTTATAACTTTGACTCAA
CCAGGACAAAACCAATCCATGTAACCAAAACATCTGTACC
CCCATCATATTTTGAAATTAAAAAAAAAAAAGATGTTCAC
TTTTTAAGGAGAATCACGAAATAATACTACTGTTTTCCCC
ACTTAAATTCTAAATCAGCTCAATGGTGCACAAAAAGTAA
TGAACAAAGAACAACAAAGATATAAGCTTTATTATAGATA
GCCACTAAGTTGGACCGCGTAACCTAGTTCTGTGGCAATC
GTGGGCTTTCCAATGCAGAATTTACCTGCCCAGCTGCAGG
TCTCCCTCAGGTGCATGGCCTGTAAAACTTTCTGCGTGGA
AGTCCAGGCCAGAGAGCAGCTTTCTGAGAAAGGCAGGCTC
CTAGAAGGAGAGAAGAAGGCAGAGCTGAGTAATATATGTG
CACTGCCTCCTCCCAAATACATCAGTAAATTCACTCTTTC
TTCTCGAGGGAGAAGTGAGTGAAAAGGTAGGGCAAGCAGC
CAGGAATGTTGAGAGAAACTCCCATCTTACGGAAATCTGA
TGAATGACATTCACATATGTGTGCATCACACACATATTAA
TATTAATATACATATAGGGAGAGCACAGCCACCCAGAACT
GAATAGATGCTTCCTGGGGCCACAGGTTTCCATGGTTTAC
TGTCTTCCATCACTTTTCTTAGTCTAGAAAAATCTACGGA
AGTTTTAACATTCAGAGAGAGCGCCAAACAAGCACACACA
ATGTGAAAATCCGAAGAAAAATCTGTGGATTCGGAACATC
TTCACGGCGGTCAGCACCCTGCACACAAAAAGCCAGGGCA
GGATGCTAACAACTGCACCTGCAGCTGATGGAGTCTGTAG
CACTGACAGAAAGAAAGCAGGTCTGGTGTGAACAAAAGAA
GACAGCTCTCCCTTCACGGCCTATGATAGCAAAGATGGCT
TCAAAAACTAACAAAACATTCCAAGTTTTTACCCTTTATG
AAGATTGCAGTTTTCTTGCAAATCCAATCATTGATTTTTA
TAAAGCAATTTACAGATCCTAAAAAAAAAAAATCACGATT
ATTCAGCCCTCTGGGTGCCAAGAGTAGAGTTTGCAGAACT
GAGGCCCTTCTCCGTGGAGCCATCGGCACAATCCCAAATT
TACACCTATTCCGTGGTGGGCTCTGAGCTGGTGTTTTTCC
TTCTTTTCTTCTCAGGCTGATGCTTCTGTCTGGGCTCTCG
GAGTTAACCTGTTCACGCCCAGGCCCGGGCCGCACTGGGC
CGGCTGCCGCACGCGGCAGTGTGACAGACACGCAGCCTGC
AGGTGGGAGCCTCAGCCGAGCATCTCCGTGTCAGGAAATC
AGCAGCTGCTCGTATATCACACTGGTCATTAGTGGAGGAT
CATTCTGGACCTTTGCCCACAGCTCCTTGCTATGGCAGGA
GAAGGGCTATAAAACCCTAGGCCCTGTCAGCCGTTGTCAC
TTAGGTGAGAATTTATCAGGTCTCCGAGTGCCCTCTGACT
GGATTATTATGAATAATGAATGAAGCTTTATGCTACTCCG
CAGCACTAATAAGATGGGATGACTGGGAGGAATTCCGTGC
ACCGCAGCCGCGCGGCTCTGGGTTGCAGATCTGCAGGCGG
GGCTGCAGCGGGTCCTCCTGTCATTACCGAGCCCTCGCCC
AGTCTGTGCCTCAGCCTGCGGGGGGTAATAAAGAACCAGC
AACGAGCCTGCGTGTGCGCATGCCAGGGAAAGGGGACGAA
ACAAATTTTAGATTCCCTTTATTTAAAAAAAAAAAATTCA
AATGTTTAATGTCAGTCATGTATTTTACTGTCACCCTAGA
ACAAGAGTCTGGGGTCAACATATGAGCCATGCAAGAAACT
TCTGCTATAATAAACGCAAGTGTCTTTCGTGACTAAGATA
TTTCGGATTTGCAGGGATGAGTTCTGCTGCTTTTCTAAGC
GTGGCTGCCCCTGTGTGAGTCTGAGAAACACGGGGGCTGA
AGCGGAGGGGGGTGGTTTGGAGACGACAGAGGAGCAAAGG
TGCCCTGACCTGCTGGGGGAACAGCTGTCTCAGAAACACC
CCAACAGAAATCGCTTTCTAAACCGCGCTCGTGTTGTCCC
AGCCCTCCCAGCCCAGCCAGCCTCAGAGCTGGTACCTCCT
CCACGTTGTCATCTTGGCCATCGTTTCAGGACACTGTGGT
TCCTTCCTGCCAGGATTCCCGAGTTCTACTGAAAACACAA
GGTTAACCGACTCTGTCTCTAGCAAACACTGTTTAACTGA
ATGAAGTAAAGAGAGTCTACGCCGCTTTCATTTTACATGT
AAATCTTTTCTCAGGCTTCAAGGGCCAAGGACCAGATGTG
CTTGTTAGTGTCTTCTGCCCCCGACTCACTTCCCAGCTCC
CATTCCCTTCAATCCTAGTCTTCAAACATTTCTGAGACCC
TAAAACTTTTCAGGACTGTGGGCAATTAACAAAAAAGACG
TTGTCTCTCCCTACCCTACCTAAGTTAGCTGACACGCCAC
AGTAACACACGGAAGAGTATTTCTCTCCTGCTGCACCAGG
GGCCACCCGGACATCAGTACAACTGTGGGGACTGCGTCAA
AGCCGCTCGTATTCCAGCTGTGAAGGTCACGGGTCCCAAA
GACACGGGTCCACCTCAGGCTCTGCAGGTACCGAGGGACC
TGGAACATCTACAGAACTTCCTCACTCCCAGTTGCCCACC
CTTAAAATGAGGGTGTGGAAATGACCTCTTAAATTCTATC
AGGATTAGAAATTCTCACAACCGTAAGTGACTTAACAAGG
CTCAGAACACGTGTACCCCCACTGCGGCTGTGACCCTGAG
AAGGAGGCAGTCAGAGTCCAAACTACGTTCATGTAAGTGG
GTTCTGAGGGAATCTTCTCCTGCTCTGGGTAACGAGAAAG
AAACCTCTTCCCTGGTCCTTCAGTAACGAACGTCACCGAG
CACTGGACAATCACCCAGCGTGCGGTCCCTGACAACTTGT
GCCTCCTCTCCACGCACTTTCTCCCATTCTCTGTCCATCT
AGATGGGAGAACTTTCTTCCCCTTTCACTTCTGGACATTT
ATTGGGTCTAGAATGATAGAATTTGTAGAACTGCAAGGGA
ATGTCAAGTTAGTGAAGCTTAATCTCCTCAACTTCCCTTC
CTCCAAAAGCCTGCCTGACACTCCAGTCACCCCAGGTGGT
CTCTCTGTCTCTTTCTCTCTCTCTCTCCATTAACTATATT
GCCTATTCCACTTATTTAAGACTTAAATAATAGCTTGGAT
AATTCAATATTCATGCATAAGATTTATCTTCCTAATAATC
CTCAAGACAGACATTGTGTCTTATATTTATTTGAATTCTT
CACGGACTCTAGCAGTGTCTTTATCATAATCTTTACCGAA
TAACAATTTATTTAATATTAAGCATCCACTGAGTGTCAGA
CCATATATTGGTATCTGTGGCTACAAAGATGATTAACAGA
TATTCCTGGTCCTCAAGAACCTCATAATCTCACAATCTGA
TAGTCAATATTTGAGCAGTGCATTTGCTATGGTTTAGATC
ACATTCTTCGTGGAAAGATGGAGTAATACGGACCAGATGC
AAGAAGCCTTAGTTATGAAACTAACAGGTTAATCCAAAGG
GCGCTGAGCAGGGACTGGGCTGATGCCAGGCCTAGGCGGG
TTTTCCAGTGCCACAGGCTTGGTGCTTGGCCTGTTCAACA
TCATATTTAATAATTTGGATGAAGATCTGGAGGGCATACC
TGTCAAATTTGTGGCTTACCGAAATAGTTAGTTCCTTGAA
TTAGTAAGTTAAGTTTCAAAAGAAACTTCTTAGGTGGAAA
TGATAACCCGCATATAGCAAAGTAAAATTTTGTAGAATGA
AATGTAAGATCCTGGGTTTGAATATTTCAAACCAATTCTA
TTTTTGAGGGTAGTATAGGAGAACGTGTTACATGTGTCTT
CAGAGATAGCATGTTTGGGGTGTGGGTGTGTGTGTGTGTG
TGCGTGCCCGGTATCTAGAATGGAAGATGTGTTGCAGTAG
GCAACACTTGTAGTGTTGAACTGAGGTATTCACACTTTAT
GAGGAGGGACACAGAGAAAGAATAATGCAGAGAACAGATA
CACAAAATGACTCAAAACTGCATCACGAGAGGAAGGATGA
AAGGAACTGAGATCGTTTTGCCTGAAGAAGAAAAGAGGCC
GGGAACACAGGCAGTGTCTCCAATCGTCCCGAGGGCTGTG
GATGAGGGATTAAGGTGTGAGAGACGTTAGGAAACCCAGG
AAGGTACATTTCAGCTCCGTCTAAGAATGACGTTTCCACC
TGCCACCTGAACAGGCAGTCCTGAGAGGGAGCAAGTGCGG
AGGAGGGCACTGAGGGGCACTCCCGTCTTGCCTGTGTCTC
CTCTCTGCAAACCTCTTCCTCGTTACACATTGGAACGACT
CCACCTCCATTTCCAGAATGCAGCGGAGACTTCCTTCCTG
CGGTTTTGTATAACCATTATATATTAAGAAGTTGTTTGTA
TTATTCATAATACACAATATCATGCATTCATTCACCTCTA
TAAACATCTCTTTATATATATATGTATATGTATACATGTA
AACCTCTCTGTATATATTCACCTCTATTTCACCTGTATAA
CCCCCCTTTGGAAGAGGACATTATAAGGGCCATTAGCTAA
ATATATTCTGAACATAAGTTTGAGTTAAGAGCTGAGCTAG
TGCTGAAGGAGAGTTTTCTGTAATTCTCCACAGAGAACAG
GGAGCTAGAAAGGCAGGACAACGGCCCCAGACAGACACAG
GGAAAATCAGCCTCACGCCAGGACACCCTGTGGCCGCCCC
CAACCCCACCCGAGGGACTCCTGCCTCCGCGGCTCACGGA
CCTGACAGGGGCACCGACGCCACAAACCCCAAGGTTAATT
GGGAACAAGACAGTCACTGGGAACAAGACGCGACCTTCTC
CCAGGCGTTCTTCATGCTCAGGAGCCGTCTGAAGACAAAA
TCGACTTCAATTTTGGCGGACAAAACTGTTCTTTGGACTC
TCAAAGGTAAAGAACATCAAGGGCAATTTTACCAAGATCT
TAAGAAAATTGTACAGAAGTCTTTTATTTTTAAAATACTG
AGAACAGAGAGATGGCACATCCGCTACTTTTGTAAGTAAG
ATTCACAAACATGATGCAAGCCCCTAGGCACGGAGCCACA
CGCAGGCATTTGAGACCACCCTGAAATAGTTTTACATCCG
GACATTTATAGGGTCCCCTTGCTCCGGAGGCTCGTTACAC
CCTTAATATTCAAATATACACAACTTTTATGGGTGCAGGA
TTGACATCTTCAGCTAAACTGGAGAGACAATCCACAAGCC
AAGGTCGAGAAATAAAGAATAAAGTTTTTATGTTTAAGAT
CTCTTCAATTCAAACTATGTCATGTTATCTTAAAAAGAAA
ATGTTAAAATAGGAATTTTAAAAGGAGAGGAAAGAGGTGG
ATAAGGAATGGAAACTGTAGGTGGCACGAGAAAAACATTA
AACCCGAGGAACATTTTGTGGCCAAACAAATGTGAAGGAG
GATGATAACTAAGGAACTATCGAATACCCTGGTAAACAGA
ATGAAAATTAACTCAGGACCAAGGGGGAAATGTTGGAACA
GGAGAAAATGAACAATAACAGAGATAGAAAAGGGGAAATT
AAGAGCAATAGAGCCACCAAAAGATAAAGGATAGATAATT
CATGAAAGGAAAGAAGTTGCAAAGAAGTAGACAGGGAAGA
ACAAAATTATTTTCAAAGTAAAAAGAAATGTAAAATCTAT
TATAATCAGTGGTGCTGTATTAGCCCCTAAGATCTCAAAG
AGAGAAAGAAGAGATGCCCATGATAATTATTTATTCATGC
CCCCTGCTTCAGTGGGGTTCTCCTGGCAATGTTCCAGCAG
CTTTGCCATTTTAAAGAATAGGGACTTTAGAATGTAGCTG
CTCTGAGGATTTGGTCCTATAATCTCCTTTAATGTTTCTA
TTGCATCAAAAGGTCACTCTCAATTCAGATGTTTATGAAA
TTGAAATTAGTCCCAGGTCCTTGGAGATCTGAAGTCCTGG
CCGACAGGGGGATGCTCGTGATGCAGTTCCTACCTGGGAC
GTAAAGAGTGGCTTCAAGGTGCCATTTTGTCATCTCTGAG
GGTTTAATGACCACCCCGCCATGCCAGGCCTCCTCCTTCC
CTCTGTGTATTTCCTGCCACAAAACAAAGTTTCAGCAGCA
AATCATAATGACTGATTTAAATAAAGTGACACTCTACGAG
ACGTGGTGATGGAGGATGGACAAGTGTTGGGCCCTGTGCT
AGGAACTTAAGGGATATTATTTGTAATTTCATAATAACTC
GTGATGTCTCTCCACCCCACAACTCACTGCCCCGTGACAA
TTTACATTCATTGAGCCTCTACCAGGTCCTGGGTCCTTTA
TACACATAATCTCTGAGAGTAATCTCAACTGTGTGAGATG
GAATTAATGTCCCGACCTTGGATCTGAGAACACTGAATCT
TGGAGGGTTTCATTTGGCCAGGGATGTGCAACTAGCACTC
AGCAGGATGGGCTCTCTCTCTCTCTGCGTCTGAGCTACAG
CAAAGCGTGCACGCTATCAACTTCACCACATTGGACAGAT
CATTAAAGTTATTTTAACCATATTTTCAGTCTGCACTAGG
CTAAATTAGAGTGGATTATTTCAACTAGTTCCAGGTATTT
CATTCTCACTGCGTGCTGTCCTGTGTCCAGCACAGGGCTA
GAGACAGAAAGGCGAGCAAGGCAGTTCTGGCCTTCCGGCA
GGACGCCGAGCGGTGAGGACGGCAGACAGACCAGCAAAAG
GAAGGTTCGCGGCCCGCAGGGCCTCCGGAAAAGACTTCCT
GGTCCTCCTGAAACCAGTTCCCACTGGCCCACTTTAAGTC
AATGCAAATCAAATTTGTTTGTTTTAATAAGAAATTCTTC
TTTTCCAGGAAAATATTAAGGATGTCTAGAACTAGCCTCA
TCCCAAATAAGCAAGTTGACTCTGTAAACCTTTCCCAGGG
ACACTGGCCGAGTTCCTCAGCACAGTTCACTACGCCGATG
GGCCTAAAACCCTGTCAGTCTCCCTTTCAGCCACGAGCAC
CAGGGAAGCCTGGTGCCACCTCTCACGTGTGAGGCCAGGG
CGAGGCCACGAGACAGGGTCTTTGTTTGTTCAGGAAGCCA
CAACTCTAACACTGCCAGTGAAAGTCTTGCTGCCGTTTCA
CGCGAGTCCACTCCCTGCTCCTGCGTAGCATGTCACTGGC
CAGGGCCAGCCTTACACAAGGGGACGTGGGTGGCCACCTC
TGAAGGTAAAACTAGCGGTGCCAGCCAGGGCCCTCACTCC
AAATACTCCTCTCCCACTGGCTTATCTCAGTGCCCAAACG
CTGCCACACTGGGGAGACAAGGCAGTATTTTATTGACCTT
TATTATAAAAATACTGTATGCTCACTGGAAGAGTCAAATT
CATACAGGAATCTATGGAATAAAAGATAAAAGACCCCCTT
TGCCACCCTTCACCCTAAGCCCACAGGCCTTTTCAGAGGT
AACCATTATTAACAGATTAGCATGTATCCTCTAAAATTTT
TTTTTCTATGAATTTAGATAGGTAGATAACCTCTTTTAAA
ATGTACCTAGTCCTCTATCGATGGACATTTCATTTGTTTG
TGATGTTTACTATTACCAAAAAATGCTGCAGTGAATATTC
CAGCACATGTATCTCTGGGCACACGTAGAAGCATTTCTGA
AAGACGACTTCTTGAAAACAGAATTGCTGGGCAGAAGGGT
ACATGCATTCGAGACTTTTAATTCTGCAAAGCCGGGGTAG
AGGCCGGGGACTGAGTTACAGTGAGTGCACGACAACACGA
GGCTCACCCCACTCATGCGCAGCCCTGAAAGAAAAACATC
CCAGTAGATACCCAGGAGTGTGTATCATTCGTTCAACCAC
CACCCATTACCCGAGCATTTCAGAGCAGGAATCGCTGTAG
CGGCTCACAGCGAGGAGGTGTTAACGGGGAGAACGAGGAG
GTCTCGGGCTGGGCAGCCTGAGCTCTGGGCACTGCAGAGC
AGGACCTGCCGGGGCGCCGCGAGGGCAGAGAGGGGCTGAG
CGGCGAATGTGAAGGCAACAGAGACCACCTCAGCCCACGC
CCAGGCATTCCTAGAGCAAACTGCTCAGAGCCGTCTTCTC
TGTAGTCCCTCTCTAACTGGAACATTCTCGCAGGACAGTG
GGTGTGTGGGTGTGGGGGAGAATTATACGGGAGGGGCTGA
AGTTCCCTTGCTACAGAAGGATCAAGTAAAAGTTCCAAAA
CAGTTGTTTTAGCTCCTATGAAAGCTTGGCCCCATTTTGT
CCCCTTTCCTCCCCTCCGAACCCTCTGAAATAGCTGCTGC
AAGAAATACAACAAACTGGCTCTCAGAGTCACCGTCATTC
CCTGTCCCCACGGTAGGTGGTGGAAGAACCAGGCCACTGT
CAAGCCTCTTGGGTTCATCTCCAGCCACCCTCCCCCTTCC
TACATTTTCTGTACAGCGAATGCCAGTCCCCTTTCCATGT
CTGGACCTCGGTACATACTATTCCCTCCGCCAGGAATGCT
CTTCTGCCAATCCGTTATCCTTCTCTGGCCAACTCCTAGC
ATCCTTCAAGTCTAAACTTCAATACCTGTATTCTAGAACG
CTCTCCTGACCCCATCTCTACATTTCTCCTCAGTTAGTCA
GCTCCTCCCATTAAATATTTTAAGAGTACTCTGTCCCATC
TATCCCAATTGTTATTAAATAACTATTTGTATAATTAATG
TCTTTGTTTTGATGAAAGAACCATGAGAGAGTAAATATGT
CTGTGTTGGGTGCACATGTATCTGCAGCACAATATAGTAT
GTGGCACACAGTAGTGATACTGTAAATATTGTAGAATGAA
TGATCAAATGGATGGATGGATGGATGGATAGATAGGTAGC
TGAAAAGCAGTCATTAAAAAAGATGAAGAATTAGGCTAAA
GGATCTGAATAATTCATAACCTGAAAAATCAATTTCTGAG
TAATTAGGAGTGAGCTATAGTCTCAGTAGGTGAAAATTTA
TGCGTAAGAACAATCAGAACTCACCATAAGATAAAATGAA
TGACTGGAAATAACAAAACCCTGCTTGTATAGCCACATAA
AACGTTCTAAAAACTAAGTATTTCATAATTCACACATGTT
GGTTGAAAGGTATAAATACATTTAAATGTAAACATATTTA
GTAAAATATATTAAAACTATGGCAAAAACAACCTTGCCCT
TAAATAGAATACACAACTAAAAACTAAATAAATAGTTTTA
TGACAATGAAGAGTTCAAAATATTTTTGGATCTTTTATTC
ATCAAAGGAAGAGAACTATTTCAAACAGATAAAATCATAG
CCTTCTATTTACAAGAGAACTAACCTTAACATTCCTGGAA
TGACATAGCCTTGCTTTGATACTTGTCATTCAAGTTAAGA
TTTATCTTTATTTTCAACTCTTGAAGCTTATTTAACAAAA
AATATTTTATCTAAGGTGCACAAATATATTAATTGTAAAT
AAAATATTACCTCTCTGATAAAGATATAATTAGCCCCTCC
ACCCTTATGAAACATGTATACTATATGTTATTTACCTGAA
AAGTTGGAATTATTCCAACACTCTCCATGTAATTACATAA
TTAGATGGTTTCTTTAAATGAGGATCATGTACTCAAACAG
AAAATGCTTGTTTTATCATGCCAATATATAACCAAACTGT
AGACATTCCAATAAAATTCTGGCCAAAACATATTAAATTT
ACTGAAAACACACAAGAGATGTCATTTAGGTTTTTGGCTA
ATGGGAATTTGTTAAACATTACATCAACTAACTTTACTAG
CAAAAAGACTCACCTAATCTTGGATAAATCAAAAGCATTA
TACAGTCAGTGATGAAGTAAAAATAAATCTCTTTTCAAAA
GCCTAAAAACATCAGATCAACCTAAAACATTTATTTTAGA
GTTGGGTCTAACTTTGGAAGTATTTTTTAATCAAAATGGA
AGTAGTCGGAGCATTCTCTTTATCTCAAGCTGAAATTATG
TAATCTTTTCAAACATCAAGAATTAGATTATCCATAATAC
TTTCGTAAAAATCTATTTTATAAATATCTCTGGCCGAAGA
TTTCTTTGTGGGTAAATATTCACTTATCTTACCAAATATG
GTCCCTTAAGAAAACATTCACCTTTTGAATTAGCATTATT
GGTGGATGCCAATTTAGTTTGTTTTTCAAGAGTTAAATAA
AAAAGCAATTCAGAGACTTTACACTAACCTTTTTTTAAAT
AGATCAAAATTATTTTTATAAGCCACAAAAAAAGTGACTG
AGTCTCACAGATTTAAAATCTATCAGATATGTCCTACTGA
GAAATCCATGTTTTCATAAAGAGTGAAAACAAAGCAGGAG
GCTAACAATAGATACCTCTCACACTAAACGACAGTCCATA
TGCTGTTGTCTTCTCCAGTTTAAATACATTCCATGTTCTT
TTCACCCTGAACTCATTTGGCTGGAGTTGTTGATCAAAGA
AAGTTATGCATGAGAGACCATTCTGCTCAGGAATGAGGGT
CTGTCATGCCCTGAAACATCCCTGTGATTTATAATACATG
AACTCAGTGTGAAAAGACGTAAATAAATTACAGCAATTTG
AAAACAGAGGGGAAACATGCTGTGTATACAATTTATTGGT
CATACGGCCAAGGATATTATATTCTAATCCCATTTTAATT
TCTAAAACTATTTAGATGACAGGGGAAGAAAATTGTACTA
AATATATGTAACAGTACACACACACACACACACACACACA
CATCAAACACAATCACACTATAGAAATAATTTTTCTGCTC
ATTTGCCTTTGAAAATGAATTTGATGCTTCCACATTCTCA
TTGGTGTAATTAAGTAGACTTGTTCTTTGTTGATATTTTT
CATTTTTAACTTTGATTACTGCAAGCAGATTTGCAGTTCA
GCAAGAACTTTAAGCCCAAATAGTCTCTCTGCTAAACCCC
GTTAAGTTTAAACCACACCAATAGCAAGCAGAGCCGGGCG
GTGGGGTGGAAGAGATAGTAGTTCAGTTCAGGCTACTCTT
TCTACAGCAGAGTAAAAACTGGGTCCCTCCCTTCCTTTGT
AGGAAAGAAGCAGATGAAGAACTAAGCAGAGAGCAACAGA
AGTTACTGGGATAATTTTGCAGGTCCTTCTAAATCAGGGT
GGCATGCTAACTTCAAGGTTGTTTTCTCAAAAATTTTAAA
TGAGAACTCAGACGAACTCACAGTCATAAGTAAATGTCAA
GTTTTATGTCAAGCCAAATACAAATAAATTATATTTGGAC
TGCTTGTAATCTGGGTAACTTTGTACATTCTTCCCTCGCA
TTACTATGGAAAATCATGTCATTCTGGAGAGTAAAACTAA
AACTCATTAAGAATGCTTGCAATAAACTCGAGGCATTGCA
AGTTTTGCACATATCATTAAATTAGGATGTTGTCTCCAAA
ATTTAAATGTTCCATCATTCTCATGAGTTGGTTCACATTT
TTCCAAAGAAGATCTGGAATAGTTTATTTGAAAATGCAAT
CAGGCTTTAAAAATAAGTAACTTTGAAAAGTTAGATGAAG
AGAAAAATGAAGGTAGAAAAATAAGCTGAAACCAGTATCA
AGAGTAATTACATGGAAGATCTTATATAGTTGCTAGAACT
ATATCATGAATTTGATTCTCTGAGCTTCCAAGCACCCAAA
ACAAATTCCATCAGCTAAAGTTTACCCAGCTATTCAGGAG
GATAGCGTTTCCAAATTTTGAGAAAAATTCCTTCCCTGGA
TCCTTATAAAGGGACACTGTGGGACAGATAACATCTCCAC
AGTGTCACAAAAGTCCTTTTTTGGCAACATTTTCAACAAT
AGCCAATATTATAAAGCCACAGTGCCATTCAGTGAAAGAA
TTCTTCCTCAGGGAAAATTTATGTCATCCCACTAGAAACT
TTCTAATTAATTGGATTGGTTTAAGGATGAATTGTCAACT
ATCAAGAATGAATAGATTGCATATCCTTTTGGCAAGCCTC
ACAACCAAACATCTCAAGAACAGGAAGGAAATAGCTCAAG
GTTACATTCTCCAGGTGAAACCTGGAGTGTAGACATCCCC
CACCTCCATGAAAAGGAAATCCATGTGCTTTAATAATCAT
ACAAACAGCAGGTAAAATTTTCATCATTCTCTCTAAAAGA
GGAAGGCTTCTGACTCAAATGTGTGGAAAATGGCCGCCCA
ACTTCTCCCCTACTGGATCAATTCCTAAGGATTTGCATTC
TGCATTCTAACTGACATCTGACCCAACACACCCACCATAC
AAAAGAAACCATACCAGATAACTGAGATTTGCAGATGTGC
AAAACACAAACATGATATTTTTCAATAGCGTTTTCTGGCC
TCCCAACACTTGGGAATTCCTCTCTGTTTCCTGGGCATTT
GAGGCTTGCCTATCACAGCATGGATCACACAGTATCATAA
ACGTCCGTCCACTGCCCTGTTTGCACCCACGCAGGAACTG
TGCCTGCCTTGTTTGCTCTGATATCCTCAGAGCTTGCCAC
AGTGCCTGGCGTGTCGTAGGCACTCAGTAAATAGCTGTCA
AATACATGAATGAATATCTCCAGGGCTAATTATAAGGACT
GGAGTGAAATAATGTAACGATGCATAATAGGTGTTCAATA
AATGTTTCTTTTCAAGTTCTCAACCATGGAAATGCAGACA
AGTTTTAGACAAAAAGCTTTCCAGACATCCCGGAAGGAAG
AGGGGCAGAATTACAATCAAGTATCTCACGTCTTTCATCA
GTGTTTTGCCTCAAAGTTTGTCATTCCAGTATTGTGTAGA
GCTTTGGATTCAGACCTTGGTCTGAACCAAACCTGGCTTA
GTCACTAATTAACAAAGAACTGAATTTCTCTAAGTTTGCA
TTTTCTCTTCTGTAAAATGTGAATAATATTGGTATCTATT
TACTTGGGTTATTTTAAGAGAAATAAATAAAATAGTGCAT
GAAACACAAAACATCCTAAATGAAAGTTTATTATTGTTAT
TTGGTTCCCTGGCAACACAGCAACTGCAACTCCTATAGCT
TCTCAGATTGTCTTTTTCTCTCCAGAAATCTCTGAACCAA
GGATTTATCATGGCAATTCAATCAGGAGCCATGAGTGCAG
AGATGGTCCAAACATATAAATCTATTTTTCTTAGAAGTGG
GAGCTTGTGTGTTTGGATTAGGGAGGGCAAAATCCTAAGG
AGATAAAAATGACTGAGATTCCCACTCATAAAGATTGAGT
AAGAGTAAGCGAAAGGCTCAGGAATTATGAAAAGAATAGC
CGTCACAAATTTCCTCCCCACATCTGGGTCTTCCACGAAC
TCATTCTGTCTGTTGTTCTTTGTGCCTCTCCTTTAAAAAT
ACACAGAGAACACAACTGTTTTTCTTAAAAACCATGCACT
CACACATAAGTGGTATTTCTGTACAAACTGTATTGCATAG
ATATATTCACTCTTTTCTTAAAAAAAGCAAAAAACACAGA
GCAAGGCATGTTCAGTATTAATAAAGTCCTACTTTGAATA
ACTTATTTTGTCTATTCAATGTCATCAGAAATATATTTAT
TCCAGAAAGCATGGTACATCTGAATTATTTCACTCCTGTT
GTATTTATCTATTATCAGTCACAAAATCTGTCTCATACTG
CTGGAACTAAGCATTTCTGAATAAATCAGAATCTTCTAGA
ACATATGTGAGATCAAGAGCTTGTACTTAACTTTAGGTTT
AAAATGTGGAGCCAGCATCCCAGTTTGCCGAGGAGGGGCA
CCGTGTTAAGTGACCATGGTACTCGAGATCAAGAGCGATG
ACTATCCACACGGGATCCAGAACAGTACCTACTATGTAGT
CGGTCCTCAGCATATAATTGTTATTTTACTGAATTGGTAA
TAAGAAAAATGGACCCAGAAAATTGGAAATAAATTTAGGA
ATCATCTAGTCCAGACTCATTTTATATATGGGAAGCTAAA
ATTTTTGTGTGAGGTGACCTGCCTAAACTTATATAACTGA
TCGGTTTGCAGCATTAGGCATTATAGGCAGCTCCCTACCC
CTTCACCTCCTCATGTTCATGTCCTTAAGTAACTTCCTCC
CCCTGAGTATAAGCTGGACCTAGTAACTTGCTTCTAGAAT
AAAATACTACAAAAGTGATGGGTTGTCACAACTGAGATTA
GGTTACAAAAGGCTCTGTCTCACTCGTTCTGTCTTGCTCA
CCTGTCTTGTTCTCTCACCTGACTCTGACGGAAGCCAGCC
GCCATGCTGTGAGTTCCCTATGGAGGGGCTGGTGGAGAGC
AGCCGGGAGAGGTCTCTGACCAACAGCCAGTGAGAAACCG
AGGTCTTCAATTGAACAGCTTGAAAGAAATACAGCCTGGC
TAACAGCCACGTGAGTGATTTTGGAAGCAGACCCTCCTTC
AGTCAAGCCTTCAGATCAGACCACCACCCTGAGCAACACT
TCGATTACAATTTGGTGGAAGACCATGAGACCGAGAACCC
AGCTAGGCTATCTGCGGATTCCTGACCAGGAGAAACTGTG
AGATTGCAAAGATTTGAACTCACTAAATTTTAAGGTAATT
TGTTAAGTAGCCATAATGACTAAAGCATCCGGATTAGGAC
CCGAATGTTTTTCTGCCTCACCACGGACAACTTTGCTGAT
GGCATTTTTAAAACTGTCCTTTGAGAACTCTGTTCCTCAT
TACTTCCGTTTTTCTGCATATTTCCTATTTATTTTAAAAC
CTCCTTTTTGTGACGTCAATCTGTGTTTTACTACTAAGGA
AGTTTTTTATTTCTTTTACTTCTGTTGGCAAAGTTCAGGA
TAGGTTCTGTACTCTCAATTATAGACAGTGCAAGCAAGGC
ATGGTATACAAAATGTGTATCCAGGGACTATTTTACTGGA
TACATATCGGATATACCTATTTTCAGAGCTCCATAAAGAC
TCAAATAAGCTGAAAAACAAGAAATAGGAAAGACCTAGCA
GTTCACCCATGGGGTCTACACCTCCTTTCCCACATTCCCT
AGAAGTTGTATCGCTCCCTTATGTTTTATCCAGACCTTGC
ACTTAGTCTGGTGGTTTGAGGCTTTCAGGTAGAGATTCTA
GGTTTTCTTTCATTGATTTGGTATCTAACTTTGGGCAAGT
CTTGCTATAACCCTTTTCTTCTTGTCATAAGTAAAAATAA
TATGTCTTAAGAGTTTAGAAATTCGTGCAGAAAATTGTTC
CTTAAAAATAGTATTTCTTGTGTTCACATAAAAAATTAAA
AGAATTTTATCAGTTACCCTTATTGATTATCGCATATTTG
TACAGAAAATTTATGTATTCATGAAATTGTGCTTTTTATT
TTTTACTTTTAGTTCTATGAAATTTTACTACTATGGTTAT
AGTCACATCAATTACGAAATCAACAGACAGTCCCTACTAA
ATTTTTTGTAAAGATAATAAGCTTCTCTTGTCCGTGTGGT
TTAAATGGTATTTACCACTTTATGACATAAAATGCATAAA
AGCGGATTTCATCACTGACTATAATGTACCAAGAAATCAC
ATCAATTAAGAAGTCAGGATATGAGATCATGTTAGATTTT
GACCAAGGTTATCCTAGAAAAAAATCCTAGCATATTATTT
AATATTAATAAACAGTGGTTTAAAAAATATTAATTGTTTA
AGTAATTCCAAAGTCCCCTAGTTCCTACATTCATCATATT
TTTTTGAAAAGTAAAGATGTAGCGAGTAAACGAAGTATTG
CTGTGAAACGATGTAAGAATAGATTTTAATTAAATTATAA
ATACTTTAAACTAGCCATTCTTAAAGAGAACCCCTCGGAT
CAGATACCCAGTGTATTGAGTTACAATGTATCTGACTACA
TGAACTGTAATCACAACGCAGTTTTACTTTGTCTCCCTCT
GCCCCTTTAAAGTGTATTTAGTGGAAACAGTCTTTCCTCT
GCTCCAACTCTGGCGACTTTTCTGGCTCGTCTTGGGGAAC
AGAACATACTACAGCCCGTGTCAGTCAAAAGCACAGTCTC
AAATCAGGCAGAAGTGTCCAGGCTCTAGTAATAAGGAAAA
CTTCATACTTGACTTAAATAAAAACTTTTCTCTTTCCAGA
TGGGGCCTGCTGTGTGCTTGTCATTACAACGGGGAAGGAG
ATAGGACGCTTCCCTCCTTCTTCTCACTTCATCCTCACTG
GCAGCTGTTTCTGTCCCAGCCAGAGGCAGAGAAAATAAAA
GGAAGAGAAATAAGGAAAATTCTAACCAGGCTGGGACTGT
TAGAACCTGCCTTTGTGCTCTCCGGGTTACAGTTGTCAAA
GTTGACTTTCTCTCCCAGGTTCTTCCAAGTCCCCTGGCTT
CCCTGCGGCCCAAGGCCCTGGTGTAGGCAGGACACAGAGA
GACTCTTTTAACTGTCTTGCTCTTGACATTTACTCTGCTT
CACGCCCTACTGAGACACCCCCACATCTCTTATTTCTGGA
GACCCCACCTGGAAATCTTCCTTACTGGGAAGAATCCCCC
ATCAAAAGGGACTAACAATGAGGTCGAGGTCTCCACCTAG
CCCTGATAATCTCTCGCTTCTAACTTCGTATTGGAAGGCC
GTGCTGTGCATTCTCTTAGGCAGCCCTCACTCTGTGGTCA
CGAGCCCTCAACGCGAGTCGGGGTCCACTGTGCCCTGTAA
CTGCAGGGGATACATCCCACACTCTTCGAGTACCCCTTGC
AGCTCCCTCACCATGCTGGCTATGCAGGTAGAAAGATCCC
CTGCCCTTCCCTTCCCTTGCCAGAAGGCCTCAAAAGCACA
GTCTCCTCTGAACAAATTTTCTACATGAAATCTTCTCTTT
CTTCACCAACTTAAAACCTCTTTATTCCCTGCAATGGATG
TGGGCCAAGTGTTGTGAAGCTATTTTTAAGCGAGTTCCTT
AAAAGACATTGCACACTCACTTTAGAAAATCGTATCAATT
GCAATTGCTTCATCATCGAAGTGTCCAGTTTAACAGACCT
GATGGAATGAGCTGGATTATGGGGGGAAGTCGAGTGGCAG
GCAAACATGCACGATTCTGTAAAGCTCAGACATTGTCACA
TGGCCTCAGATACTGAGAGCCGTTCTACCGAGAAAGCAGG
CATTGAAAAAGACTTAAGGTTAGTACATACTTCTTTGAGG
CCATTACAAGATAAACATAAAAATGCCCCCTTCTGACACT
TTAGATACCAAGGTGCAACCTAGGTCAAAGTCTTATGGCT
AAGTTATAAACTCCAGAAAAACATTATTCTTGAAGCACTG
ACACAAGCTTAAAAGAGTGCTGCTGAGCAGAGCAGTGGGA
AAACAGAGAACACACCTGAAGGCACGTAAGAGCAAACTAT
AAAATGTGTCTGACAATAAGGATTACTTAATTATAATAAA
TGTTTTACATGCATTAGGTCTTGGCAGACTCATTGCTGAG
GAATACATCATTTGGTACGTCATTTTAAGGCTAGTTTAAA
TAACCACAAATGGGCTCTTGAATGTTCCAGTTGTCTGCTG
CTGTGTAATGAACCACCTCAAAATTCAGTGGGTTAGAACC
ACCGCCATTTATTCTGCTATCTAGGCCGGGCTCAGCTGGG
TGGTTCTTCTTCTGGTCTCACTTGGGTCTGCAGACATCTG
GGGCCATTGATTGTGGCTGAAAATGCAAGATGGCTTCATT
CACACGTCTGTCACTTGAGTAGAACGGCTGGAACAGCTAG
GACTGTACTGAGCACTTCTTTCTGTCCACACAGCCTCTCA
AGCAGTGTGGCCAGAACTCCTAACACAGTAGCCCAGTGTT
CCAAGAGAATGCATCTGGAAGCCGCCACGTTCTGCAGACC
CACACACAGAACCGGCACATCCTGCCTTTCCCTGCCTTCT
GTTGGTTAATCCAAGTCACAAATCCAGCTCCGATTCAAGA
GTGTGGGGAACAGACTTTACCTCTAAATGAGAAGCGCTGA
GAAGAATCTGTGGCACCTTTAACTCACCCCCTGGGATTTT
AAAGAAAATAGTACACTTTGTCATCTCTAGTGAACGTAAG
GTCAGCGTTGATGAACACTCTCTCTCAAATGCTGATCAAC
TGATGATCCCCAAAATCAATTTAGCAATATTTATGAATAA
AGAGGAGAGGCTTCTCACTGAGAGATGGGGACAATGTGTG
AGGCCTAAGAAAAAAAGTGAAATACACACAGGGAATACGC
TGGAGAAGACAAAACTGCACATTCTTAGACATCTCTAACT
TTGCTTGTTTTATACACTTATCATCACACTTATCTCACCC
TAGTAAACATTCCACTGGATCCTTAATCATTCATTAATTC
ATCCTTCCTTCTATGCATTTATTCAGCACACATTTTAAAG
TAGCTTTTATGTGACAGAGTGTGCTAGACCCCAGGGACAT
AAAAATAAGAAACACCAAGTCATTTCCTTCAAGATACTCA
CAAATCTGTAATTACAACGAAAGTCTCAGGACTGACGTAA
CAGAGATAAAGACGGCTGTTAACTCAGCCTCTGCAGGAGC
ATGATGTTAAACTAGATTCCTGGAGAGAGCATGAGCCAGT
CTTGAGAGGTGAGCAGGAGTTTACTGTGTACGTAGAATTT
ATATAAAATCACAGAAGCAAGAAACAATTTTAGTGCTCAG
AAAAATGAGAGTAATCCAGTATGAACAGAGAAGATAGCAC
GTGCAGGAAATAAATTGGTGAAAAAGCTAGAGACAGAGCC
GGACTTCGTGTGCCATTCCAAGGGTTCTGCATTTGACCAG
TATACATAAGGCAGACACTGAAGCAAAAGAAAGACTCCAA
ATATCTTCATTTCTTAAGGTCATGGTTCCTTTCTTTCTTC
CAAGCACTATCAGTTCAAGTGCCTCCCCGACAGTGAATAA
TAAGACTCTAAGACAGCTGATATATTAAATACTTAATAAT
AATATCATTTAATTACTGCTCTTGAAAATCTTTTCCTAAA
TCTGGTTTTTACATGACAGGGATGCTATGGATACTTATGC
ACAGTGGTCTAGCGTGTGGGTTTTCCTGGAGGCAGTTATT
AGGATTATTAATACCCCACATAGAACCACAATTGGTTCAA
TGGAGGTAAACAAAGCGGAAAAGGCAAACAAAATAGGAGG
AGATGGAAATGTAACATGCCTTAACGTCAAAAGCATAAAA
ACCTAATTCCTTTGTTCTGCTTAATGAAATACAGGAGAGT
TGTTTAACACCCCTGCAGAACAAACATAATATGTGCAATA
AAAGCAGTCAACTGGTAATCAGGAGGGCAATTCATAAAGA
CCACACTTCTATGTATGTCAGTTAACAGAAGCCATATCCA
TTGTCTGTCCCCCATGTCCCGGTACATCAGTAGGTGCTAT
GCATATAGCGATAAATGAGACAGACTTCTCTCTGCTCTTT
CAGTGCTCATCATTCTTATTTCGACTGGTGTTTGATGAAA
ACTTCGCAATTCATTGCCAAGACGCTATTTTCTTATTAAT
AAAGTGAGAGTAGGAATGAGACTTTCTCTGGAGAACATAA
GAATTAATCCAAAGCTCACTGCTACCAGGCTTGGCCAAAC
TGTGTTTAGGACTTTGACATTGTCACCAAAGGGAGTTTCT
TCCTTCTCTAGAATGGAAGGCAAGAACTTGATACAACACA
GAGCCAAGAAAAGTATTGTTGAGACAGGAATGAAATAAGC
TAGGAGCGAGAGCTTCTCTTCTGTCCTCTACAGAAGACAT
TTCTGAGTATTATTATGGACTTGCACCTAAAGTGTACAAT
GGCGAGATGAGTAGGTTCATTAGGGATGTACCACTCTCTA
GCACACCTTCTTCAATGGAAATTAAATACTATAAATGTTT
TCAATCTAAGAAGTCTACAGTTCTTCCCACTGTAAATAGG
ATTTAGAGCCTAGTTTCAATTTATACTCTGGAACTTTAGG
TTCACTAAATTGCCTGCACCTGTTTGTTCAGTGATTAAAT
GCTGTCTTTAGGGTAATTGTTATAGAGAACATCTTCCATT
TCTAACTGTCCAAATTGCAGAACTTCAGAGCAGGAGGTTT
CACTTTGATGCTATTTTAGATACAGATCTTGGGGCTATGC
AACTTCATTGGCTGAAAGCTTGAAGTTGACAGCATCAATG
AATATAATGCATTGAAGGACAGAGATGACCCTTAGAAGTA
CCCCCTGGTCTTTCACATCTAAATGAAGATTTGAGGATTA
CATTTCCCCCTCAAAATTCTTCATAATTCTCACATCTAAG
TTTCTCATCTGCTTCAGTTTAGCCCACTCTGTCTAGGCAG
TGGGATATTGGCTACTTTTCCACCAAGCATTAAATATTAA
TAATGCATTCACTTTGGAGAATTGGGAAATACAATGAGAA
TTTAATTACTTTGCAAAGATCAATTAAAATAAGACTACCA
AAAAACATTTTATACGATTTTCATTTCTGGTCCCAAACTC
TTTAATCTGGCTAATTTAGTACAAGACTCCATGCTGGAAG
CCAAACTTGTAATTTGGGAGTGAGATGGGCTTTTCCATTT
AAGTCTCCCTCCTTCCTCCTTTTTTTTATTACAGCCCAAT
GCAACATGCTGTTTTAAGATTCTGTGGATTATAAACATTT
ATGTCCGATCCTCTTTTAAAATTACTATTTTCCAGACTTT
AAGAGGCTAGACCTATTAAAAAGTTTAAAATTTCCTAAGT
CTTAGTTTAGGAGGAAGAGCAAAAATGGTTTCCACTATTC
AACCTTCTGTATGTACAAATTCAAGGTTCTGTTTTTACAG
AAGAACCTTTTTCCAAATTTATTTCCAGCTACTTTTGTTT
TCCTTGAGGGACCTTTGAAACACTATATTGCTACTTTTCA
TGTTTTTTATTTGCCCTCTGAAACAATAAAAGCTCAAAGG
TTCATAAATATGCATTCTGTAAATGTATTATGCTGACAAA
GTGTTGCTCAGATAGCTGTTTTTGCCTTTGGGGAATGAAT
AAGTTTACAGCATGCTTAAACAACATTGTAAGGTGGAAAG
AGAGAAAAGAAAAGAAGGAGAGCAGAGGAAGTAGTAAAAA
GGAGACAGAGAGAAAACTGGAGATAAACAAAAAGGAGCAG
AAAGAAATGGGGGAATTTAAAGAACCACATCTACAAACGA
AGGGGAAAAGGAACCCACCATGAATGAAGGATGGTAAAGG
AAATTAAAGACAAAAGTGTAGCCACATTTTATAAATGTTT
ATAATGCCAAGAAAGAGAAAAAGATCTATGGGTTTTTTTT
TTTTTTTTTAACCAAAGATCCAAAGTTATCTTTGAACGTG
GTTTGAACTAAGCAACGTGAAATACCTATATTCTAATTTA
TGTCATGTTTTTATTTAAATAAAATTTGAGCACAAGGTTT
TCATCCCTTATTAATTCTAATTCCCTCTGGACTTAATCTA
GTTCTGCTTCATTCAACTCAAATTACATAAGCCAAAGTTC
TGATCATTATCAATATGCGAGGAATGGAAATAACACATTC
CAACTCAGAGGGAAAACAAAGAAACACATCAGTCCCCAGT
GAACTGTGTTAATGAGCATAAATGCAGATATCAGTGAACC
AGAGTTCTGATTTGGGTAAGTTCCTCAGATGTAGGGATGG
TTATTGGTTAACCCTGTGTTAACAGTTTCCTTTCTTGTGA
GAGATTAACTGTGAAATTCAGAAAATTCTTAACATTTTTT
AATAAAAATGAATGCGGCATACCAAAAATAATAAGAAATG
GAAAGAAAAGCAAACAAAATGCATTTTTAACTTGAAGAGA
AGTATCTAAGAAATAGTAAAATCACCGAGGAAGAAATTGA
CAAAATATTTGAGATTATCACGATTCATTGGGTAGTCTCT
GTAGTGAATCAGTAATTATTATTTTTGTAACTGCTCAATG
CAAATATTCAAAAGTAATGAAGTATTCTCAACTTGGATTT
TTTTTAACAGATAAGTAGTTCATGTAAAAGTTTTTCTCCC
TCAGAGCTAACAGTCTATAATTTATCTACTTCATACCTTA
CTCCTTGTTGGAATTCTCAGCCCCTATTAGCTGGGTGGAA
GCTTTCCCCCCCAAATCTAATGCCTTAATCATGTTGCTTC
CTTCAAGATTTCCTCAAAATCCCATAATTATGAAGTAAAA
ATATTTCTTTTATACTTTACAAATGTTACTATTTCATTTG
TGTTTCTGTTTTATCTATCTTATGGACATTGAGAGCTTGG
CATTACATGAGGCTGTTTTCCGAGGAGTTTTTAATCGTAG
AGCAATAACGGCACTAAATAAACAGGATGTGAGGAGAGTT
CTGAGGGAGGTACATCCACACAAGTGCTAATGCTGCCTGG
GAGGAGCAGAATAATTAAGGAGCACAGGGGAGATGATATT
TGAATTGGGCCTTGAAGGCAAAGAAGTAGGGGAGAGGCCG
GTAGAGAGGCACCAAGATGGGAAAATACGTTCAGGGGCCT
GTGTGGGCCTGAGGCAGAGCGAGAGCATGTTTGCAGGAAC
AAGGGGCAGGGAAGACAAGGCTGGGGAGGCAGAGAGAAGG
ATGATTGTGAAGGGAGACTGCAAGAAATCTGCCCCTCAGT
GCTTCCACACTGTAGGTGGAATGAGGACTTGATCACTGAA
AGAGAAAGACGCCACTGTGTATCCATTTAACTGTTACTCT
ATCACCTTTTAAAAAATGCATACATTGTGTTAAAACAACA
CAAAGAAAAGATTAGTCATTGTCTCCACCATATCAATTAT
TTCCTTCTTCTGAGTTGTAGTCTCAGTATACATACAATTT
GAGTTCCTTTTTCCATTACCTTAAACATTTCCATATTGCT
GTATGATCTTTGTGAGAACAAAGCCAGAGGCTGTTTCCAA
CTTCCATTTACAAAGTGTTTATAAATTTTCCCCTATTTTT
CTCAAAGTTGGTTTTAAATTCATGCATCAGGACAGGTGAT
TCCAACTAAGGTCTCTCAGAAAGTCAGTTCTAGCATTTGA
ATTCGATACCATGTTCACATCAGGTCTTCCAAACTGTAGT
TTAAGGTTGAGACTTTCCCACAGGGCAGGTGGATAGACTT
GAAGCCGATGTGAAAATCCACATGCACGAAAGTGAATTCT
GCATTTTACCATCTCATCTGGTCTAAGTGAGCATGTGGAT
GGAAGGCAAAGTCTCCTCGTTGAGCAAACAGCTGTGCACT
CAACAGGATTCCAGTCCCTTCCGCAAAGGCCTGTGGTGTG
GTCCTCAATATTTCTCCATTTCATTCACATTCCCTCCCCT
AAGCCCAAATGACATTCCTGAACACATGAGCCTTTTATTG
TAATGTTTTCCTTCTCTCTTACTTTGAGTTCATCTCCTCT
AACCTTTCTCAGGCTTTCTGAAGGGAGCCGTCCTCTTCCA
AAAAGCAATTGCGTCCCATCGCTGCAGTTCTTTAAGGAAA
ACTTTAAAAGCCAAATTTCACGTGCCCACCGTGCTCCGTC
CCCTGAGAACCCAACAAAACTAGCTGCTGTCGTAGCTAAA
AACAAATCAAAATAGGCCCCCAAGCATATCTTATTATTTA
TTTATTTATTGTGCTTTGCCTTTAGAAAATAATTCCAAGA
ATTTTTTTTTTTTTTATTCTAAGGCAGTCCTGGATATGGA
TATTAAAAAGAATGTTATTAGGTGGAAGAAATAAAAAACA
AAACGGTCAACCGTCACCCAAGATTCCATGAGCCAGACTC
TCCGGAGGGTAGCAGGCAGGTTTCTCAGCCCACTGATGAT
CTGTTATCACAATGACTGGCCCGGGCTGCTGTGAGTTCGC
AGAAACCCGTGCGTGCCGAGAACGTGGTGCACGGTAAGCA
CGGGGAATGGGATCGTGACGAGAACTGCTGTCTGCTGTCT
GTGCAGTAGCAGCATCTCCCACCTCACCCACGGTGCTCGG
CTCAAGCCTCGGCACATGTGCGATCCCTGCGTGAACACAG
GTGAACCGCAAACCGCAACCGCTTCCAGTCTAGGGCGGAA
CCTCCAAGCAGACGTGTTAGTAACGTGCCGCTCGGGAGGT
CGTCCCTGAATAAGGTGGGAGCCCCAGGGAGGGCCGCTCG
CCCCCAGGGGCCCGACGTGAGGATGGATAGAATCCCTCTT
TAGCATCACGGCTGCCAGACTTCACCCTCGATTGTCTCCT
GAAACCATAATCCTAAACCCCAAGTCTACACAAATCCTCA
ACATTTGGGTCCCATCCATCAGAGGGATGTTTTCTTTCAG
CACCTGTCCAATCCCGCAGGCCCCTGAGACAGAGCCAGCG
CAAAGGAAAAACAGACAAAAAAATGACAAACGATTTTCAG
GGTGACTTCATCTTAGATATTTTACGAGATTAATATCAAA
TATTAGTCCATGGAGACACTGCCACACTCATTACATTTCC
CCGTGACAGTGCCTGCCCCCTGTGCCGGTCCAGAGAACAC
CATCCTCATCCTAGCGTCAGCCGAGTGCCAGGAAACGCCC
CGTGGACACATGCACCCTCTGCAGGGGCAGCACACAGAGC
CGGACTGTGCCTTCCCACCCAGCCGGTGAAAAAGAGACTT
CCAAAGAGTTGGGATTTCTTTGGGATTAGAACTCAATTTT
TTCCCAAGCTCGATCATTTTACATGCTTATTCATCAACCG
TACCTTTGCCTACACGCAGAACAATCCAATATATATATGC
TCTTGATTACGTGGCAACCTCGTCACCAAAGCCCCGTGGT
TAAATTGACAAGCAGCAGTATCTACTGAGTATTTAGAGCC
TAACAGTATCCTAGGTGCCAAAGGGATAAAAAGAAGTGTA
AAGATTTGCCCCCTTCCTTCAAAATGTTCGTGGTAGACTG
GGTAACGGCCCCTGAAGATATCCGGGTCCTAACCCCTGGA
ACCTGCAGATGTCACTATATACGGCAAGAAGCACTTTGCA
GATGCTGTTAAGGGTCTTGAGATGAGAGTATTACCCCGGG
TCATCCGGGAGGGCAGTGAATGTCATCATCAGCATCATCA
GTGTCCTTAGAGACCACAGAGGAGAAGGGGCACGACAAAG
GCAACAGGGATTAGAGCAACAAGGCCACAGCCAAGGAGTG
ACAGCAGCCACCAGAAGCCAGGAGCAGCAAGAAATTAGTA
CCGGAGTTCCCCGGGAGCCTCCCCAGGGAACGCAGTCCTG
CCAACACCTTGAGTTAGCCCCACGGGACTCAGTTCCGATT
TCTGGCCTCCAGAAGTCTAATTCTGTTGTTAAAAGCTACT
GTGTTTGTGGCGATTCATTAGAGCAGCAATAAGGAAACTA
ATACACTGCTACACACATTTAAGACATCAAGACAACAATC
TACTAGGGGAGCCAACAAATATTCCCAAGAGAAGAAATTA
AATAGTCTCGTCCTAATAAAAGCAAATAAAGAGATGGTTA
TAAGCAGAGAGTCCAGGAAAGCCTCATAGAGGGAAGAGTA
TTTAGCTTGAATTTGTTAAGCAGAGAGCAAGAGGGTGACG
CTGGCAGGCATTTCAAACTCGGGAGCAACTAGCGAGGACT
AGTTGGAAGGAGAAAGGAGTTTGAACGGCGACAGCTCACA
CAACGCTCTCCACTCAGCTGCTGCGGATTCGTGATTGCAG
ATGATTCGGGCCGTCAAAGACAGCACAGGACAGAGGAAGA
AGTTGACGGTAGCAGCTCAGACAGGCATCATCGTTAGCAT
CACTGATTATTACTACAGTAAATAAGACCAGCCTTTTTTA
GAGCAATGTCTTAAGAGCTAGAAAGACCTAGTTTTTGAAT
AGCTTCACTACTCACTAGCCTTGTGATTAACCTGAATCCC
AGTTTTCCAGATCTGACTAATAATACTTGTGTCCCAGTGC
TCTAATGAAGAGTAAATGACACACCAGGTGGAAGGTACGT
ATGCGGTGGTTACCTAGTAGCTTCTGAATATTACCAATCC
CCATAACGAGCTTGAGAGGTAGGCCCAGTGCACCTCACCT
CAGTGAGCTGAGCCCCCCTAACTGCCTCATTGGCCTGACC
ACAGACATCCATCCTCCTGGCACAAACAAGGGCAAAAGCC
CAGGGACATTGGTCACTTGCGAATAATAGATTAATGTCTA
GGGCTGTGGTCTCCAATACCTGAGACTCTAGCCACATGTG
ACTGTTAAACACGTGCCATGTGCCAGTCTGAAGTAAGTAC
GCTGCAAATGTGCAACACACACAAGATTTTGAAGACTGCG
GGACAAAAAAGAATGTAAAGATCTCAATCATTTTGATTTT
GATCACCTGTTGATAGGACATGCTGTACTGAGTCCAACAT
ATAATTAAAATGAGTTTCACCTTTCTGTCTTTCCCTTTTT
AATTTGGCTTCCAGAAAGTGTAGAATTACATTCGTGGCTG
GCATGTTCAGCAGACGGCCCCACCGTCCTAGAGACGGTCC
CTGCTGCTCCCAGCAGTGCTGCCGAGCACTCAGCAAGAAC
CAGCCGCTGCTTCCCACACACGTGTTTACTGCCCACTGTG
TTTTTATTGTCATTATGCAACCTGGTCGGATATGAAAATA
CGAGGACACAAAGAAGCTTGTTATTTTTAGAAAAGACTTG
AAAAAGTCTAGTTGCTAACATAAATTGCTAGTGAATTAGA
TGTAGATGTGACAAATGTAAAAAATAGAGACAAATTATCA
ACTGTCGTAAAGGCCACTGTGTTGAGTTTCTTTTGTAAGA
GTCTGTATTATCCCCACTTCACGTGAATGAACGTGAGAGG
TGTGTAGGTACATTAGGGGTACGACTTAGGTAAGAAATTT
CATACTAATCCCTATCCAGAGAGTTGGCATTGGCCTCGCA
CCAAAAGACTGTTGAATGAGGGTGCTTTTAGACGTTTTAT
GTAAAATTAAAATTTTGTGTTGTATAGATGTCATATTTTT
AATTCCCCACTTAAACTGGTTTTTTTTTCCCTAAATCAAA
CACCAGTACTAACTGCATTGGATTAGAGGGCTTCCGCTAT
ATTATTGTTAATTAAGTAAATGAGAACCAAACAGCGTAAG
GCACATGTCCAGGGATGTCATCTGGCATAAAAGGAGACCA
CGCTTGGTCACAGATCTCTGTGAATCCGAAGCCAAAGGCT
CTTGCCATGGTCCCATGCTATCTCTTGGTTTATGAAAACA
ACTTAGGCCAAGACTTATAATTGTATGAAAATAATTCTTT
TGTCTTAATTCCTCTAAAACACATTGATCTCTACAGGATC
AACTCATGAGATCAAAATAAACCTAAGACCAAATTTTCAA
AAGAAAGCCTCCATTTACCATATAAAATTGAATTACACTT
TTAAAAAACCTTTCTCCAAGTGCAATTGAATTTTCCCATT
TGGCCATTTCCTTCTTACTTAGAAAATGTAAGCAGTCAAT
ACAGAGCATAACTAAGCCCAACTATTGACCTCAACAGGTC
GATACGGATGTTCGATATTAGTCAGACATAGCTCAGTTGT
CAAATTTGCACTTGAGGAAAAGATTACTGTTTCAGTTCTT
ATTACTTATTCCAGGAACCAACCGACTCCCTGTGGTCTTC
TGTGTAACCTATCTGTCATATTCAAAGCGGAGCTGCTTTC
AAATGCAATATTGACCTTAGAGAGCAATCCTGTAGGACAG
AGAATTGTTCCTGGTCTGAGTATTTGTGCTTCGGCCACAC
ACACGCCCCGACCCTTGCCAATCACCTTGCTTTGGAAGAA
CCAGGTACATGCAACGCACTAACCAAGATATGCAGGGATG
GGTCTGAGCAGTAATAGTGTAAGCCTACATTCCCTGTATT
TATTAACACTTTTTAATGAAATCTAACTATGCCTTGGATT
CTAAAAGGCAGCAAACAACTGTAATTTTCAAATGCCCGGT
GAAAGACTACAGCAACTATCCAGATAAATCAATAAAAATG
CATCATCAATTGGGTGGCTAATCCTTGGGAAGCAGGAGGA
TGAAATTCCCTCTTCCACAGGCAGTGAATCTCTGCTGTGT
GGCTCCCTTTTGCCAGTTCTCACACACACGCACACACACA
GGTGCAAACACACACACCCGTATCATGAAAACAACATCAA
GGCAGCACAGCTGTAAGTGCCAAACAATATTGTGCAAATT
AAATATCTTAATCAAGAGAGTAATGGCAGAAAACTGCACA
AAAAGGTGACTTAATCGGTAAGCTTATTATGCCAAGTTTT
GAAGGAAAAAACAGAGAAGTTTGGGAAGGCATTCAGGATG
GGAGGAAAATATGGATTTCAAGTTCTGTATACTCAGAGAC
CATCTCCTCCTCACTTACCCCTGCAAATAAAACTACTGCC
AAACCTTCGTCTGTCTTCATCCTTTATCTTCCAGGTACAT
CACATATTTACTGGCCGCTTCATACCTTCCAACTAGAATA
CGAAAAGACAGAGAGTATCTATCTCCCCAGATAAACCTCC
ATAACCTAAAGGTTTATGTGCAACACTGGCTCTGTATCTC
CACTTTCATAGGATAGTTACTTTTGAATCAATAATAAAAT
AACCTCTTTTACTAGTTAAACTGTCGTCATGTCAAAGAAC
AGTTGACAACTGATTGTTTGATGAATGAAAACAAACTAAA
GGGCAGTTCATTCAGTCACTGAACCATTAGGTGTGAATAT
ACCCATACTGTCCCCCCCCCCACCTGCCTGACACCTGATG
AATGTTGAGAAGCAGAAAAGACTCTAATAAGCTCCATCAG
GAATGAAAAAGGAGAAATTACAACTGATATCACAGAAATA
CAAAATACCATCTGTGAATACTATAAAAACCTATATGCAC
ATAAACTTGAAAATGTGGAGGAAATGGACAAATTCTTAGA
AACACACAGCCTTCCCAGGCTCAATCAGGAAGACATAGAA
TTCCTGAACAGACCAATATCAAGTATTGAAATTATGTCTT
TAATGTGCCTACACTTTAGGTTTTTAATTCCATGGGTGCC
ATATTTATTGCTTTATATAAGCCCATAACATCATCTTTGG
TACAAAGTAAGTGCTCAGTTTTTATGAGAAAGAAGGAAAG
AAGGAAGGAAGGAAGGAAAAGAAAAAAAGAGTAAGAGAGA
AAGAGAAGGAAGGAGGAACAGAGGGAAAGAAAGTAGAAAG
GGAATGATGAAAAGGAGGGAAGGAGGGAAACAGGAAGAAA
ACTGTGAGATAGTAGCAAATCCAGAGTTCTGGAGAGAAGT
GCACATTTCTGTAAATAGAATCATTAAGCATAAAATCCAA
ATCTGATTTGAAAATTATTAAATCAGGGATGTTGTATAAA
CACTGCTTTAACTCTTCCATTTCAATATAGATTTTTTTTA
AATGGACAAAATGCTTCCTGGTTGAAGGGCATTCTTTTTT
ACATAAGCTTATATCTATTTCTAGTCAATTTGTACCAACA
TTATGAATATTTAAGGTAGTATCTGTAATTGGAATATTAT
CCTATGTTAATTTTAAAGCATCCTGAAAGCATAGTAGCAA
GCTAATGGCTCTGAACCTGGATTCCCACAGGGAGCACTAG
AATGTCTACAATGAACACATTTCCACTGTCCCCCCTCCAG
TGGTGAGGTGCTAGTGTTCAGAAAACTGCGGGCAGTCTGA
GAGGAATCCCTGGAACCCGTTTTCAGGACTTACAACACCA
CCATACATACTGTATCCAAGCAACAGCTATCAATTTGCCA
ATGTGATGTTGAAATATTGAGTTCACCTCTCATTATTTTG
ACGGCGTCTTCACCAGCTGTTTAGAGTAAGGACTGAAATG
ATTAGCAGACCACGGGAAGAAACAGAGGAAGGAAAAATTA
TACAGAGTGAGTAAAAATCACTCCGCATGTTTTCATATGT
AGCATCAAATATTCTTTCACACGTAACTCAATTTGGTCTT
GAACATGGGCCTGACTTAATGCAAGAAGATTGGCATCCTC
TCCCTAGTTCATCTATTATAACGTTCTTCAATTGCCTAAG
CGTTTCTTAATCAAAAGAAGAGTCCCACACCACCCTTGGA
TATCAAAGGAGGAGGTTTCTATAGCTATTACTGAATCAAA
AAATTATTCTTTGAAGAACCTAAGGTGAAACACTGAAACA
TCCTTCCTGGATACAGATGAAAAATGCCACATGCCTGTCT
CCCCCACATATCAGGTGCAATCCATCAAAAGACTAATAAC
AACACAGGCCCACACTCACTTGATACGCATATTCATTTCT
CTTATTCTTTTCTTGCATTTTCTGTGTGGCTTCTGATCTC
CTAATCTCACTCACGCGGAGGATAGCTGGACTGAGTAAAA
ATGCCAGCTCTGATTAACGAGTCAGGTGAGAAAATGACCC
CTGAATGCTTTCATTTCAATAAACCTTTTATGCTAAGGAG
CCAGGCCAGGGTGGGGGAGACACCCTCGTGGAAGAGCAAA
GACACATAACACACGAATAATGGCGAGACTTCCTGCATTA
AGGCAGGTGCCGTCTGCGGCCATAATGTCACTGGGTGAAA
GTTATTTAATTACTTTGTTCTGGAAACCCAGGGCTTTTTG
GTTCAAAAGAAGGCATTTATAAAGCCTACTGGGAATTAAG
GTAATTAGCACATATCCCATTATTCAAAAGCTCAATCCTG
CAAGACTAAATAATTATAAAATTCAACTCAGAAATGACTC
AACTTTTTTTTTTTTTTTAATGCTGTGGCTGGTGAACAGT
CTTTCTAAAAAATTTCTTTTTAAGATGGAAACCTACCCAT
TTGAAAACAGAAGTTGTTAACTTGCTCCTTGAATTTAACA
TCTGGTAACATTTTCATCTTTTGCAAACTAGTAAAATGTT
ATAGTATTTTTGACAGTGGGAGTTCAGTGCCAGAAGAAAT
TTTATCAGTACAAAGAGACTACAAAATAGGTTTCTTACTG
GGCCACAGGGTTTCTTAATCCTTATCTTACAGCATAAAAA
AAGCGCTGCAGGGAAGGTGCTATTTGCCTATAATTTCTCT
AGGAATTAATTCAGGGAGAAGTTAACAGCAGAGAATGGGA
TACAACTATTCCCCTATACTGTGCTAATGCATACAGTGAA
ATCTGCTGCTGTTTTAATGTTTGTAGTTATTGAAAGACTG
TAAGTACTGCTACCTCATTGGAACCACTATTCCCTCTTAA
TCAATTACATCTATCTTTTATTAGACTGCATTTATCACGC
ATTGATTTAATTTTTCAAACAAACTTAACTTTTATTACCA
TGTGATTTTCAAAGACAAGCATATTAAATATTACCCGCCA
ACTTTTAATATCGAAAAATGAAAACACCCTGGGACCACTG
AGCAGAGCCATCCCAGGGTGTTCAGCACGTACACCCTGCA
TGAGCAGAGATGTTTTCACAGAAACAGCGATTCACACAGA
TGTAACGAAGAGAGCTCATGCTATGGATATAAGAATCAGG
ATGTACATTCTGGTTCTGGCCCTTATGTATTAGGAGGACT
TGCTCGAGTTTTCTAAACTCTCTGAATCTCCATTTTCTCA
TCTGTAAAACTAGGGAAATAAAATGTGAGAATTAAGATAA
CTTACGAAATCCACTAGCACACTGCCCGGCACATAATAGG
GCTCGATAAACAGTCATTGTTATTCTGGTTATTCCTGCAG
GGGGCACTGTATGAAGCTTAAATTGATCAAAATTATTTTA
GAATTTTAGCCTCCTTATACATTTTGAGCAGAAAGAAGCT
AGAAGCGAGTACACACACACACAAACACACACACACACAC
GCACGCATGATAGGCTTATTCACATTTGACCACATCTATA
TAACATAAAAGTGAAACATTTATCTACTCAGTTTTCAGAA
GCTTCTGTACACAAATAAATTATTCAGCAAGGACTTACAA
GCACAGATTACTTTTCTAAGGACAAGGCAGGTCATGCCCA
GTAAATGTTCTGATTAAAAACTGTGGCTGGATCTATTCGT
CTGTGCTAATATAGAAACAGTTTACAGAGCAGAAAGAGAA
CACCTTTGCAAAAGCAAAACTAAATAAAAATCATTAACAA
TCTTGGTTAAGGAAAAAATAATGTTACTATCATCAAAGTG
TTCTATCGTCAAGTGCAGGACTCACTGGAAAGGGAAGCAA
GGAAATTATCCGCCTGGTCTCATGCACAAAGGAAAACACT
TCTTTGTTTTCTTGTTATTAAAATAACATAATTGCCCATG
TGTTTTGAATACATACTTACTATGTGTCTGGCGCATGCTA
AGTGCTTTTCATGTGCTGTCTTACTGAATCCTCATAGCTC
CCGAGAAAAAAGTGGAGGCTTAGAAAGGTTAATTATTTGC
CCCAAATTTCACAGCTACAAAGAGAAATAAAGAGCCTGGA
CCTCACCCTGTCTATCTGATTACAAAGCAGACACCTCTGT
AGTCTAAGATGTGCCTCTGAAATCAAACTTTTTTTTAAGG
CTCTGTAAAATTAGAGCAACTCAGACATCTACCAAAAAAC
AAATGGTTTTCTTTGGAGAGAAAGTATCTGGAATTTTCTC
ACCAAATAGAGGACAATGTGTGTGTACATCCCCACAATTA
TGGACCACAATCAAAGATAATGTTAAATACATGAAAAACG
AAAAACTCAAAAATGTACAGTCAAGTTTGTGAATACAATA
GACAATGATCAGGGGAATGAAATACTCCAAGAATACGTGC
CGCTAACGAGAACGAGACAGACAAAGCTAAACCTACCTTC
AGAATGTCCGAACAAAACAATATGCTTGAAACTAAAGCTT
TATAGAAAGCATAGATCTGTAATGACAAAATCTCTTAATT
GTTATTAATACACAGTAAGAGCAAAACTTCACTCGCTGAT
CTCAAAACCCAAGATAGAAAAATATTTGTATTTCAAGCCT
CGAATCAGAGGGAAAGGGAGGAAAAAAGTCATCTTACACT
GGAAAACTGAGGCGTCACCGCAGCTCGCTGTGTTTTGTCG
GTAACCTCGTCTTACACAAGGAGCTGAGCACGGTGGTCCC
ATCTCTGTCCTCCGTAGGGTGTGTCACTTTGGACAAGTTA
CTCGGCCTCAATAAAAATTAAATGATTTGTGAAGCACTTA
GAATAATACTCAGCCCAGAGTGTAGTTTTCTGTTAAGTAT
TTTTAGCTGCAGATCTAAATAGAAATATTTATATCACAGA
TAAGAATAGCTAAATTGCATTGGCTGCTGACCATGTGCCA
AGTGCTAAAATAGACTCTTTACACGGATTAATTTATTTAA
TCCGTCCAATGAATTTTAGAAGTAGGTACTGGATGAGAAA
ACTGAGGTTGGAGAAATTAAATAACTTGCCCAAGGGAATG
TAGCTGATAAACTGCAGAACTGAAAATCAACTCAGGCCAT
CTGGCTTCAGAGGCCATACTTTTAATGAGAAAACCGATAA
ATATTCTCCTAAATACAGGAAGTAAATCTCATCATTAAAG
AACCGAGGGGCATTAATTAATGATAAACAGCAAATGAATT
CTCAAACAAGTTTATTTTAAAATTAATCAACACGGAGAGA
ACATCTTATACTGTCTTTAATTCAAGAAGAATGTGTGTGC
CTATGTGTTTAATTTGTCAAAGACCATTAATGTGAGTCCA
AAAATACATATTCAAACTCTTGTACTTCCAGTATTGATTC
ACTGCACTATAAACAGATAAAAAGAAAATAGCCAGATAGA
TTAACTATTGCCTGATTATGTTAGCCTTGTTGCATATAGG
AACTTTCCACCTTCATTATTAGCTTTATACTAGACTAAAT
AAAGACAGCCCCTTCTATCTTAGTTATCCTCCAGGTACAC
ATCTAAATGAAGATATTTAGAAAAACTTTTGAAATAAAAG
GAGAATAACTTAATAAGGGGCTACTTGCTAAAGGCAGCTC
AGAAAGGGCTGGATCAAGGGGCTGCTCAGTGGACCACGGG
TCGCGAAAGGGCCGTTTCAAAGCTATTTGTCCAGATGGGA
CAGCTATTTTTGCTGCTTGGAATGAAAGTACTGCACCAGA
TGACATTTAAAGTTCCCTTTTTATCAGGAAGCCCCTTGGA
ATGCAATATGACCTAACTTAAAGGAGGGGACATAAGGCAG
GAGAGGGGGGAAGAGAAGGAGAGCAGCGGGGAGGAGGGGA
CAGGGGGAGATCCACAGCTTGGACTGGAGTGGAACAGATT
ACGGAGCTGAGTGAAGAAACTGATGCACGCACACACACAC
ACATACACACACACACGCACACGCACAAACATACATATGT
ATATATATGTATATACAGTCCCATAATCTGCCATCTACAA
GCTGGAGAATCAATAAAGCCAATCTGAGTCTGAAGGCCTG
AGAACCAGGAGTGCTGATATCCAAGGGCAGGAAAAGACGG
ATGCTCAGCTCAAACAGAAAGCAAATCTGCCAGTTCCTTT
ACTTTCTGTTCTGTGAGGGTCCTCAGTGGCTTGGATGATG
CCCCCTTTCAGTGGTGAAGGCGGATTTGACTCAGTTTACC
AATTCAAATGCTACTCTCTTCCACAAACACTCGCACACAC
ACCCAGAAATAACATTTTGAGTCTCCCTTAACCCAGTCAA
ACTGACGTATTTAAATTAACCATCACACTAGCCTTGCTCA
GCTACAATAACGATGATTTATTTTATCAAAATACAGCAGA
GTCACTTTTGATATCAATTAGAAATCTGAAGTCAATAGCA
TCTGAAATCCTAAATGCTTGAGCAAATAAGAATTAGGTGT
GCTTAATTAACATCAAACAATTCCAATTGCACCGAACCTT
ATTTGCAGTTGGTTTTCTGACGCCCTGCCATCATGCAACT
GGCCCTGGTAGCTTGCAGTCCCAGGATATTAACGATAGGG
CTATAGCCAGCATGAAATGGACTAAAAAGCTGGATTTCTA
AAAAAAATAAGGGACTACTTGCTTTCCAAAATTATAGTCC
ACTTCATTAAAGAAACCCATTTTTTGCCTGTTGGTCAAGG
CCACATGAAGATAGCCTCTGCAAAAACTGTCAGAATGAGA
GCTGTTAATTACACATTATAGACTAGTTCCTGCATTTTTC
CTTGAAAGACAATCGTTGTTTATTTTATTAAAGTCAGACA
GAAGGCTCTTTCCCTAAGTTTTCCATTCATAAAGACCCTT
GTCTCCTTTCTAATTTACCTTCACATAAATCAGGATGCAT
TTCTACAAGGAGATGCGGTATGGTTAAAAACGCGAATCTT
CCCCAAACTACCAAACCGATTACTAAAAACACTAAGTTAT
CTCAAGGTTTTGCTTTCAGCCAGGCCAACTGGATTCCATT
AGCGACGACCAAAACAGAAGGTACTTTATGTCTTAGGAAG
GGGCACCCACTTTAATATTTTGCATTAAATTCAAATACAA
AACATAATTTTGAAGTCAAACAATGAAAGACATGCTTCAT
TGCTTAAGATGTTTGTGACCTGAAATCAGCCCACATACTA
TCAGAGGTATATACGCAGCTACATTACTATGTAGTGGTTC
ATAAATAATCAATTTTACCAAACTAGACACAAACGTCGGT
AGACTTTGTGTTTAATTCCTTGTGTCACTTATTTTTATTA
CCTCTGCCAAGTTCACTGTTAGCTATTCATTCCCCTTAGC
CCTTCTGGCAGTTTTTCATAAACAATCTTGTAGAATTGTT
TACCCATTTTTAAATTAGCTTTTGACTACGTTACCTCAAT
AGTAAGAGATTCTGAAGTCACTTACATAAATGCAGTCTGT
TTTTGTGAAGAGCACATTTTGTAGGTAGAAAAGTGGAGTC
AGAAATTGTCTATTTTTACGATTTGGAGAATGGTTTGAAG
ACAACCTAGTAGAGGCAAGTGCCTCACCACGAAGCTCCCT
CCCTGCCTGGTGCTTGTTGGTACCGTGGTTTTCACCTGGC
TTAGAAATCTGCAATCACTAGACTGTCAGCCTCACTGGGG
CAGGAGCTGGGTCCCACCTCGTACGCTGCTGTAGCTTCCG
CGTTTAGCCCAAGAGCTGGCCCAGGAGGGCACTCTATAAA
TACTGTGCTCACTTTCTATTGCTGCCACAGTCAATTAAAG
GATAAACACGTGTTACCTTACAGCTGGGCAGGTCAGAAGC
CCACGGGAGTCTCACAGGGTGTCAGGGCTGCTTCCTCCTG
GAGGTCCTCAGTGACAACGTGCTCCTTTGCCTTTTCCTGC
TTCCAGGCTCTTCACTGTCCTCGGTTCAGTCCCTCCTTCC
ACGTCCAAACACCAAACACGTTCCACAACAGCAGCCACAA
ACCCCCTCAAGCCGCCATCTTGCCAGAGCTCTGCAGCTGG
GAAGGTTCTCTGCTTTTAAGGGCTCGTGATTACATTGCGT
CCACCTGGGGAATCCACGCTCCTCTCCACCTCAAGGTCTT
TAATTTTAATCACGTGTGCAAAGACTCTTTTGGCAGGAAA
GGTAACGTGTTCACAGGGTCCAAGGATTAGAGCAGGGGCA
TCTTTGGGGGGACCTATTACAATATTTATTACATAAGAAA
GACTCCTACGACTGTCTCGTTCATTTTTATCACCAAAGCT
AGTCACCTGCTTCTCACCATCTGGTGAGCTCCACGTCCGT
CTCCAGTGGTCACGGCTACAACCCCCCCAGAATCCTTTGC
GTTGATGGGCCTGGCTCCTTCCTCAGTGTTCCTCTGCCCC
TGCTCATTGGCCCTCCACCATGCCACTGCTCTGCCACTGG
GGATCACTGTCAGTATGAGTGGCAGTGAGGCTTCCGAATG
CCAGAGCCTCAAGACGAGCCTGGCAAAATGGGGGAGAAGC
GAAGGAGGGAGAGAACGCCCCTCCCTCTCAAGTTTGGGCT
CTGCTTGGTGAGAGGCATTGCAGAGTCCTGTTGGTGGCAT
CCCACTGCGGTGGCAGTCTTCTCGCCAGTTCAGTGGCCAT
TGTTTTTCCCCTGGTTTTCCCGGGGTCCCACTTCTGGGAT
TAAATATTTGCCCTCTGGGATCTAATGATTGCCCACCAGG
AGAACAGCTAAGACGGTTCTGAGAGATCGAGTTGCCCCGG
CGTAACTTCAGGTTAACAATCATTCCATGTGCGGGGTATC
ATTGCCACACTGGATACTGAGAATCATGGTTTCACCATCC
AAAGCTTTGAGGCGACGTCAGGACTCAGTAAGGAACCATG
GAATGAGCATCCGGCAAAACAGGACAGTGTGATCATCTTA
CCTTGCTGAGCTCTCAGCTTCTCTTGACAACGCCTGGCCT
CGTCTCACCTTCACTGGCGAGAACCACATGGGTGGAGTGA
CGGCCCTCATGTCGTCCCTGGGACAGATTGTGGAGACCCC
TCACGTCGTCCCTGGGACGGAGTGTGGAGACGTGTAGGAA
CTTATCCAGACACATCCCCAATGTGTCACGTAGTGAAGAA
TCCGAGAGAGAGGCAAGTTGACTCTGATCTGCACGACCTA
TTTTGAAAGTAAACAAGACTCTAGCTTTGCCAGTTATCTA
ACAGGTACCGTGAAATAAGTGTTTTTATTCCTACCTTAGA
GATGGAGAAACTGAGGCTTGGAGAGACGACCCCAGCCCAA
TAGCTTCCAGACAGGATAAGAAGTAAGAACAGAGCTCGTA
CGATCACCAGGCCCAGGCCCTGCTCTTTCCCTCCTCTTGT
CAGAAATGTTTGCTGATGATAAAAAAGGGAGCAATCATGT
GGCAGTAAGACTTTAAGAGTACGATTAAACATTTGAAGTA
GCTGCTTATTTTTTCTAATTACTCTAGTCCTACAGTGACA
TCTGACTATAAAAGTTTTCCTCTAACTTTCCCATTGAACC
TATTTATAAAACCCGAAGCACTTTGATAGCCCCGTCAGCG
TAGCACAATCATTATAGAACGTACGTAAATTACTTTAAAG
GCATAATATATCTCCAAGGACACCCTCATAGATTAAGTGT
CAGAAATGAAATATTGCATTTCAGCTTCATAGGCCTTTTG
GAGAAGATCCGAAGACGATAATTGAGAGTTCTGTAAAGTG
CAATTTATGAGACTGCAATTCTAGCAGCCAGTCATTTTTA
GCAACAATTTAATAAAATGCATGATTTGACCCCCCCCCCC
CCCGGAGTGGACCCTGCTTTGGGTTCTGTCACCTCATGGT
GGGGTTTCCAGCAGTCAGGTCCCATTCGTGGATTTAAACG
ATTTACATCAGTGAGCTTCACCATCATAAAATTCTCTGTG
CTTCAGAAAAGAATGTAATCTGCAGAGGAGTTTTTGGCAA
ACCATTTGCTCTCATCTCTAAATGAAAGGATTCTTTAGAG
ACACTGATGCTAAAAAAAAAAAAAAAAATCTGATTAGCAA
TAAGAAGATGTTGACTTTGGCTCATGGGCAGTTCTTTAGA
ACGCTAGTAGCCAGCGTGGCACTTCAGATATAAATGGGCG
AAAGAATCAAAGAAGAAAGAAGGTCCATTCCGGCCTCCCA
CCTAGCAATGCAAAAGATGAATACCTGTTTGCTGAACTTT
TCTGTATTCAGAAACACACACACAAAGCCAGGTGGTCTCG
GGGCAGCGGGCGATCCGTAAATTCCCTCGTCGGTTTGGTT
CTGCTCCAGGAGCAGCCTCGCTGAGCTCTGTGATATTGCT
GTTTCGCAGTTTCCTATACTGCTTCTCAGCCCTTCAAAGA
CTATGGAAATCAATAAAGTTTCTTGTTTGTTTATTGCGAT
TTGGTGTACAGTCACTGCAAACCCTCCTTTCCACGCTGGC
TGCAGCAGCGGAGGGTGGGGAGGGGGTAGAAAAGCATTTC
TGTCTTCGGGAGCTTCGTTATTTCTTCCCGCACCCCCGGG
GCTGAGCGCGGGGTGACTCAGCAGCACAGGCAGGGAGGGG
ATGTCCTCCGGGCGCTGACAGTGGCCGCCTGGGACACGTG
ACGGCCGGGCTCACGATGCTCACTGACCACCCAGGAGGGG
CGGGAGGCAGGTGTCTCCGCAACAGGACTTGTTTGCCAGC
ACATCTCTGGCTCTCTTTTGAATTTGGAAAGATGGCATTT
CTAGCAGTAATTTTTACTTTTATATGTTGTCAAGTTATTC
AACCAAATAATCAATCACTCTTGACTGTTGCTGAAGACTC
TCCCAGCCTGTGGCCATCAGAAACTTCCAGATGAAGCCAA
CCACCAAAGCCAACGACCACCGCTCACACAACTGACGGTT
TTTTCTGACAGATTATGCTTGAAGTTGAAGTCCCACCTCC
CATTTTAATAAGAAAATGTTTCATCTGGACCTTTGAAAAA
TTCTTTCTTTGAAAATAAATAGATTCACTTGAGTAAATCA
TTTTTTTTTTTTTTTAGCTAAAAATGAGGGAAGCAATTGC
TCTGCACCAGTAAACCTGTACGATGAGACAGATGTCCTTG
GGTGCAGACATGGCACTTCCTGCAAACACATCTGCTCCTG
TCTTCGGTTTGGCAGCTGGATGCATCGTCATTCTCCTTCT
ATGTCATTCTTCACCGCAAGAGGATTTGGTAAAGCTTTAG
TTATCAGTGTTGCCCCTTGTTAAGCCGGAAAAGATTGTTC
TAGAACACACAGCTCCTTTGGGGAAATTGTAGCTGCTCTT
GCTCTTGGTTGGAAAGCTACCATCTAACTAGGCGTGAATG
AGCAGTTTAACGCAGGCAAGAGGCAATGAGAGAGACATGG
GTTCCGTACGGCTCCTTGTGGGGGCTAGTGATGATTACAA
CCTCATCAAGCCTTAGGGCAAATGATGGAAAAGGGAGCTT
CCTCCTTCCACCTGCAAAATGGAATAAGTCTAAGGAAAGG
GTGAAATAGTTGAAGGGGAAAATAATTCTCATAACTCTAT
GTTAAACACAGAGTCAGAAGCAGACATCATAAAACTCTTA
GTGATGAATCAGAGCAATAATATAAAGATAGGATGAAATG
TAATAATCACATAATTATGACAATATAATTATTGCAATAT
TATAATTATACTAATTGTGTGATTGGTGCAATGAAATTGC
ATCACTGTAAGGTAGAAACTAAGATTTGGGGGGAAAAAAA
GACTGGAAATACACGGGACCAGAGTCCACAGATGCAAGTA
TTAAATTAATATACATCAATCATTATCAAATTAAGGACAT
TCCTAAAGATGTATAAAATATAGCTCCTTGTCAGGATTCT
TGCTACATTCCACAGTGTGGGCCATTTTTACCTTCATGGC
AAAGCTTGTGAAATGCCCAAGCAGGACTGCGAAGGAAGCC
ACGGCGATGCTCAAAGGGGTAAATTGGTCAAAGGGGTGAC
GACTCTCTGATTGGGAATTTGATGAGAAGAAATGAGGGGA
AAATAAAGACGACATCCATTTCCCAGTATTTTAAGGAGTT
TGCAGGATGTAATGACTGGATTTTCTCTGCCATTTCTGAG
AAAACATGAGCAACTGAATTTAAATCAGCTTGGCCATTTA
CTACATTTGGGGAGAGGGTTTATGTGGCTGTTTATTGGCT
CATTCTCTCCGTTAGATCCGACAACCACATGCTCATGGAA
ACAACACCTCCCCGATGCCCGGCCCGTGTCGCACACGCCA
GGCTGCCCCAGGCACACGCGTGTTCTGCTGCTCTTGCCCC
TTCGCCACGGCCCCCTCCACGGGGACCCCCACGAGGCGTA
ACGGTGGCATCATCATATCCTGCATGTCATACAGGTTTCT
TTCCTTCCCAGTTGCATGTTCTGAAGATGGAGGAAGAGAT
GTAATAAAAATACTTAATTAAATGTTAAGGTAGTTTGCTC
TTAAAAATATGAAATTTGTTCATTATGGTTTTGTACCGTT
TGGTAGAATCATCACCGTTTCGCCACCTCTGAGCGAATAT
TTTCAGCTGGCCGAGACCAACGGCCAGGGAGGATCGGCTG
CCCAGACCTAGGGAGAGAGAGGACACGCCAAACACAGCTC
GGTGCTGACGAGGGCTCACGGAGGAACCAGACAAGCGTGC
TCATTTAGACCACAATTTTTTATGAGCAGAAAATGCCATG
CTTCTGTGGCCTAGCTGCCCTGGTGGGGGACCAGCGGCCC
TCGCTCTGACCGGTGGGTTTGTGCAAAGTTGCCCCGGTTC
GGTGTGGGTCTGCGTTCGCCAGTGGAGCAAGGGCAGGGTG
TCCACTGGCCACAGACGAAGCCTAAGGATGTGCGTTCAAA
GCCTAACTCTACTGTTCCCCACTGAGACGGCTTGACCAAA
AGCCAACTTCCTCCTGGAGTCCGCTTCTCCGCCGTTTTAT
AAGGAAGATAATGAAGCCTCCCCGCAGGGCCAGCAGAAGA
ATCGGTCGAATGGGACAGTGTATTTGTACAGGGTTGTGAA
CTACCAATAACATAAATGTTAGACATGATTATCACGAAAC
ATGGCAAGTATGCCCTAAAACAGTGTCTCCAAAGTTTCAG
TCTTCACATGCAAAAAGAGGCATTTCCCCCCTCACGCGAG
TCCCTAGCTCCCTTAGCCCTGGCCCTCTTTCCTTTTCCCT
AACCTCTTCTTTCTCCTGGCTCCCGGGACCCACAGCAGAA
ATTTAAATATCTTATAAATTCACAGTGTAATTTAGACCTA
AACAGGGTGTTAAGAGTTCTCTTTTCCTTCTCCTTCCTCA
TCACCTCCACCACGGTCGGGGCTTCCCAGGGTGTTGGGTG
CCCACAGGAGCGAGCTAGACACACAGGTGCCTGAAACTCA
GGAACCTGCTGCTCACGGATGTTGTGTGTCTGCCAGGAGG
AAGAAGGCCCCAAACTGCAGGGAGTTGATCGTGGGGACAG
CCCTTCTCAGTGGGACAAGGTGGGGGTGCCCGTCTCAGTT
CACTGTCAGGCCACCAGGAACGGCTCCGGCGTCACTGCTG
AACTGCCCTGTCCATGGCCCGACAGTGGCCAAGGCTAGAG
AGCGATTCAGTGAGAAATTCGGTGAGCAAGCCAGCAAACC
ACTCCATGCAGGTCTCTCTCCAAAGCCAATGACCTTCCCT
CCATGTCAGATTTGTCAGCACGGGCCCACTCACTTCCCGA
AATCCTGTGCTCTGTCCACACCTCCCAAGTTTTTACAAAC
CACTGCCAATCCCATCAAAATTCATATTTCTTGAGAGCTT
GATACAGGTTTGCTGCTCAGTCAGTTATGCACACTAAGAT
GCAGAATCAGTCTAAACTTTCAAGAGGGAGTTTATTTATC
AAACAAAGCATCATGCTTTGCTGCTTTTTAATATAATTCT
CATTGAAAAATTCCCAGAGATTTTACTCTGATGAAAGCCA
AAATGCAAGACCCATTCTGAATTCTGTAAATGAGCCATAG
CTAGTCTGGCGTCCACTCACAGACTACAGAGAGCAACTCA
CGGCTAGGAAGGTGGAACCTGGGAGATTCAGGATTTCTGA
AGCCAGGCCCATCAAAGCAAAGGATTCTGGGGGGATTGTG
GCCGTGACCACTGGAAGTGTCATGTCCACTGGAGACGGAC
GTGGAGCTCACCAGATGGGGAGAAGCAGGTGACTAGGTTT
GGTGATAAAAATGAACGAGACAGTCCCAGGAGTCTTTCTC
ATGTAATAAATATTGTAATAGGTCCCTCCAAAGATGCCCC
TGCTCTAATCCTTGGACCCTGTGAACACGTTACCTTCCCT
GCCAAAAGAGTCTTTGCACACGTGATTAAAATTAAAGACC
TTGAGGTGGAGAGGAGCGTGGATTCCCCAGGTGGATGCAA
TGTAATCACGAGCCCTTAAAAGCAGAGAACCTTCCCAGCT
GCAGAGCTCTGGCAAGATGGCGGCTTGAGGGGGTTTGTGG
CTGCTGTTGTGGAACGTGTTTGGTGTTTGGACGTGGAAGG
AGGGACTGAACCGAGGACAGTGAAGAGCCTGGAAGCAGGA
AAAGGCAAAGGAGCACGTTGTCACTGAGGACCTCCAGGAG
GAAGCAGCCCTGACACCCTGTGAGACTCCCATGGGCTTCT
GACCTGCACAGCTGTAAGGTAACACGTGTTTATCCTTTAA
TTGACTGTGGCAGCAATAGAAAGTGAACACAGTATTTATA
GAGTGCCCTCCTGGGCCAGCTCTTGGGCTAAACGCGGAAG
CTACAGCAGCGTACGAGGTGGGACCCAGCTCCTGCCCCAG
TGAGGCTGACAGTCTAGTGATTGCAGATTTCTAAGCCAGG
TGAAAACCACGGTACCAACAAGCACCAGGCAGGGAGGGAG
CTTCGTGGTGAGGCACTTGCCTCTACTAGGTTGTCTTCAA
ACCATTCCCCAAATCGTAAAAATAGACAATTTCTGACTCC
ACTTTTCTACCTACAGAATGTGCTCTTCACAAAAACAGAT
TGCATTTATGTAAGTGACTTCAGAATCTCTTACTATTGAG
GTAACGTAGTCAAAAGCTAATTTAAAAATGGGTAAACAAC
TCTACAATATTGTTTATGAAAAACTGCCAGAAGGGCTAAG
GGGAATGAATAGCTAACAGCGAACTTGGCAGAGGTAATAA
AAATAAGTGACACAAGGAATTAAACACAAAGTCTACCAAC
GTTTGTGTCTAGTTTGGTAAAATTGATTATTTATGAACCA
CTACATAGTAATGTAGCTGCGTATATACCTCTGATAGTAT
GTGGGCTGATTTCAGGTCACAAACATCTTAAGCAATGAAG
CATGTCTTTTATTGTTTGACTTCAAAATTATGTTTTGTAT
TTGAATTTAATGCAAAATATTAAAGTGGGTGCCCCTTCCT
AAGACATAAAGTACCTTCTGTTTTGGTCGTCGCTAATGGA
ATCCAGTTGGCCTGGCTGGAAAGCAAAACCTTGAGATAAC
TTAGTGTTTTTAGTAATCGGTTTGGTAGTTTGGGGAAGAT
TCGCGTTTTTAACCATACCGCATCTCCTTGTAGAAATGCA
TCCTGATTTATGTGAAGGTAAATTAGGAGACAAGGGTCCT
TATGAATGGAAAACTTAGGGAAAGAGCCTTCTATCTGACT
TTAATAAAATAAAGAACGATTGTCGTTCAAGGAAAAATGC
AGGAACTAGTCTGTAATGTGTAGTTAACAGCTCTCATTCT
GACAATCTCTGCAGAGACTGTCTTCACGTGGAAAGTCATC
TTAGTTTCTCATTTCTGCTATTCTCTTAATGCCTCTCTGG
CGTCCAGGCGGATTTCTTAACCTTCTCATTGTTGACATTT
GGGGACTGAATAATTCTGTAGTGTTGGGGCTGCCCTGTGC
ATTGCAGTATGTGACAACATCTCTGGCTTCTACCTGCTCA
ACACCAGTGGCACCTTCTCCCGACCCCCAGTCACAACCGT
CTCCGTGTGTTCCCTGTGTCCTCGGGAGGCCAGATCTTAC
CAGTTGAGCCTAAGTGATGACCAGCGATTAACATAAAGTA
ACATAACAGAGAAATATCTTTGCAGGCATGAAGTCAGCTG
GTAATTCATGGTTGTCCTTCCTGTTGTTGACTTGGTGAGA
GAAAATAGCTTCCGTTAGCAAGGCGTGGGGGAATTTTCCC
AGAGTTAACTTTCTAATCTATTGAACATCAGACACAGACG
GATCTTTCATTGCAATACCAACTTCTTTCATCTTCATAGC
CAGAATTAAGATAAAACTTTAAAAATACTAGTAATTTCTA
GATAAAACGTAATCTGCCAGCCACTCTCTCAAATGGTTTT
ATAGATCCCATTTTAGCTAAATCAAAGGACATTTATGTAT
AATGACTTAAAAAAGACCAAGTCTTAATAGAAACCTAGGA
ATTATGTATTGTATGCATCATTGAGTAAGGGTTTTCTTAA
ACATCACAGAGCAGTAGGTGCAGAGAGACTTAGATAGCAA
AGTTTAATCTCTTGTCATGAAATAAGTTGATGACTAAGTT
ACCTGGGACGTTAAGATGTATCATATCACATAAAATATTA
AAGATACATAAATTTTAGTTTCTGTTTTTATTAAGTTTAC
TTACAAAATCCTTAGTGCCCGGAGAGGAAACAGTATGAAG
AGGTGGGGGAGAGGAAAAAGGAATTTTTAAGGCAACTGCT
GAATTATATATCAGTTCTCTTTCCATAATCAGAGTAACTT
TGGGGTTTATTTACAACACATAATGATAAGGGTTTTGGAC
AATGATTTTTGCTTGATGTTTTCAAAGAAATATTGTTTAA
AAATCTCTGAATTCTTTAACAGTGGAATAACACACCCAGA
AAATAAAAAGTGTCATCAGGTAAAATTCTAAGCTAGTTCA
AGTCTCCAAAGATACATTGTTCCAGAGAGTCACTTAGGTG
AGAAGCGGAGCTGACAGATTTCTGTAAACGCTGTTATGCG
TGTAAGGAGGACGCTAAGGAGAAACATTGGCTTTTTGGCT
TATTTGAGCAGATGATATATTTTAGAGAATGGATTAAGTG
TATAAAGCCCAGGGTAAGCTGGTTCTACCATTTTCATACC
CACGTGTCCTGGGTGTATTGCACTGAGATTAGCATCTAGA
TCTGTTATTTCTAGAGTCTCAAAGTTAGTTAAGGTTGGGG
AAAATGGCTTTTATCTGAAATTTTATTGAAAGAAGTCAGC
ATCCTAGATGGATGACTTAGCAGAGAGACGAGTTTAAACA
AAATCATCCTTCTCTACACCTTGCCACCAAATGCAGGAAA
AGGGGAGCATGGTTTCTGTAATGACCTGGCTCAAATTCCA
GTCTGCTCGTTTTACATAGCTGGCATTAGATGTGTAATCC
TGGATTTCAGGGGAATAATGGTATGTTTAAAGAATACAAA
TCTCACTTCTAAAGAGTGAATACTTTTGAATTCCTCATTT
TAAGTTACCAGGTGAATTCCTGTGGTTTAATCTATGGAAA
GAAAGAGCAGATCTTAGGGTACAATGCACGCACACACACA
TACACACATATACATAAGCAGCCTACATGTTCTTTTGCCC
TTAGGAGATGGAAATTTGATTTACAGGCTAGTGGACAGGT
TGGCAATTGAAATCAAACTGCTCTCTGCTTCTCAGAACAC
CAGGCGTGTGAGGGTCGTTTCCTCTGATTGGTTGTCCCTG
GAGAGAAGTAAAGAGCAGAGAGGGAAAATACTGTGGCCAA
ACGCACCTGAGTGGCTGCTGGATCAATGGTCAGTATCAGC
GGGGCTCTATTTAATGAAGCTTACCCCGGTGTCGCTGCCT
TGCTGACAACAGTGGGTAGCACTGGTGCCAGTGCCGAGGA
GGCAGAATCTATTGGAAGACAAAATAATTGCTTCATTTTG
CAGCACAAAGATATAAATCTGATTTTTGTGTACATGAGAG
CGAGCTTTAAACCCTTAACTGGAAGAGAGCCCCTCGCAGA
ACACAGAGTGCGACATGACAGGGACCGTGCAAGGCGGTCG
GGCTCACAGAGCTCGGGAGGATCGGCGAAGGGGGCTTTAT
AGTCCAGGAATTGCGGGCAGCGTGGGCAGACGCCCACCCA
ACGGCATGCTGTTTGGGTTACAGAGAGAAAATAGTTGTTT
TCATTTGTGCTTTTTTATAATACAGTGTTTTCACAAATCA
ATAGTATCAGGGAAAAAAAAATCCCGCTGATGTGATTGAC
ACCTAATTTATCTCCTTACTGCCTCGTTATGATGGGGGGG
CCTCCGCGGGGCTCCCCTCCCAGACGCTGTATCTGGCGCA
CACACGAGAATTAAAAAGCACATGGAAGTGACAGACCCCA
CTCAGAATCTCCATGTCATGTTCACATTTTCTTGGCTTTT
CTTGAACTGCCTTTGTGCCGGCAAGTGAAATTATGAGGCA
GAGAAACCCTTTTCAAGACATGTTTCTAAATGTCATTGAG
ATTAAAATTACGGCATGATGTGGCCTAAAATTAAGGAATT
CACATTTATAGCATTCGAGCACATTTTCAGATTTCTACAT
CATAGTCCGCCTTAAATCTGGAACAAATAAACGTATTACG
CTTGTTTTTAAGCATTAAGGTAAATCAGCCCCTCGTTAGA
CACCTGGAAAATCACTCAAACAGACCCAGCTACCTTCGAA
GCAGCCTGTTGCAAAAGCAGAAAGGCAGAGAGATGCACTT
GTCTTTCTTGGCGGAAGAGACTGTGAAATCAAATTGACGG
TCGTCCCAACTGCAAGTCATAATTTTAAGGCACCACCAAC
ACTTTAGAGACATTTTTCTTTTAAATTAACCACCACCTTT
GAACTTTTATCAACACGTCAATGTTGTTTCCAAAATCTCC
TTTTTTCTTGTCTTTCTAACATTTTTTCATCCACTGACTG
TTTTTTTGTTTTACACCAATATTCATTTTGGTCAGATAAC
GGGCGGGAGATCATTTTCTCGATTTCCAGGCTGTGTGACC
GTGGGCAGGTCGGTATGCTGAGCTTCTCTTGCCTAATCTT
TTTAAAAAGGGGGCTAATAGTCACAGCTACTTAATGATGT
AATTGTGACAATTAGAAAAAGTACAGGGGATTTATCTAAG
CATCAGGTCTGGCAGTTAGAAAGTCCTCAATGAATATGAA
TTAAATGTAAACACATCTCATTTTTTTTTTTTTATCTCTT
TGAACACATTAACAGAAATCTCCGTAGGATACCAAGAAGC
GGCTTGTTGGGCTTTCTTCTCTCTTCCCTGATTTGTTATT
AGAGCCACCGTTTCTCCACCTCAGGGTCATTCATTACTCA
AGTCCTTCACCCACTACACCTGCTGAGCTGACAGTCCCTG
CCTTTGTTTTCGAATGCTGAGTATCCCTACCAGAAAACCA
CAAATGAGAAAGGAACAATAAGGAATAAAGCGAGAATGTC
TTAGCTTATCTATACTTGAGCTCTTTAAGGCAATACTGGA
TTTTCTTTGAAGATTCTTCTGCAGTCAACAAATGACAGTG
TGTGAGCCTCAAAGCAAAAGAACTAGAACATCTGACTTTA
TTTCAGTGACCTTGGAAAAGACCTGTATCCTTCCGGGCCT
CAGTTTTCTCAACTGTTAACCGTGGGGCCCGGGGAACAAG
GCCGTCAGTCTCATGGAGATGTTGAGAAAATGCATGTACA
TGAGCAAAGGGATGTAAACATCTGTTCAACAAGTATTTGT
TGGGTACATCCTGCGTTCTAGGTGCTCTGCTAAGCTCTGA
GGATACAGCAGTCATCGTGACAGACATGCTCTCTGCCTTC
GGAGAGCTTATAACCTTGCCTGGAAAGCAGACATTAAATG
ATGACAATATTTAGTTACAGGAGAAATACGTGTTATAAAT
GAGACATACGATGTATCGGGAGCATATTTCAATGGTTACG
AATGTCAGGAAAGAGCAGGTAAAACAAGGAGCACAGGATA
AGTCTTAAGTACTTGATAAATGTAAGGTATACAGAAATGA
ACTTTATCTTTCTGGGTCTAGGATTCATATCACCATTACA
ATGGAGCAGTGTCTCCTGATTACTCAGTTAACTCCATTTT
TATTTGAAAAAGTCTTGTTTCAAAGACACAGATATTATTG
GATATGATGAAAAGATTGTATTCCTTCTGTGTGAGGTATT
CAGACATACATTTGAGGCTGCTGAGGATTTATATGTAAAT
GATAAAGATGTAAATGTTAATATATATTCCTTAGGCATTG
CTAATCAAAGTTGATTATTAGAAGCTTTCAGCATTTCATT
TATTCATCCATACATTTATATTAAAAAAAAGTATTTAAGT
GCCTCTATGCCAAGTACTTACGTTCTCTCCAACCCAACGT
TAGGCAAAACTGCAAAGAGATTTATTCTAGGTATTTCCTG
GCCCTTCCCCGTCCTGTCCCCCTGTTGTCTCACACTCCCT
CTGGACACGGCACAGTCCTCCTGAGCCCCGTTTTTGATTG
AAAAACTCCATTTAGCCAAATTCCCTGTCAAACCAAAGCG
ACTGATCCCTTGGTAGCCTACTCTTCAGATTCTCGCCGGC
CAGTGGGCCACAGCAAGGGGGAAAGTGCCCTGAGAGCCGC
CTGCATTGGACGCTCTCATGTCCCGCCTCATGTCTTCCTG
GACTGCCTGCTACTCCAGCCACTGCTGAGATGCCCACCCT
CACCCGGGTGCAATCTGCCGTACCTGGCCTCAGCTGCTAC
GCTTGACTCCCCTGTCTGTCCCAGGCTGCTCTGCCCCCGG
GGCCAGGGACACCTGTGGGAAACGGCCTGGTACTGAGTAC
ACATGGCCCCGCGGTGAGGAGCTCGCGTGCCCCTATCTGA
ACAGTGCGGGACAGGGACAGGTGCATAAGTGCCTTTCTCT
TTCTATTCTTCAGGTGGACAAGTCCAGGCGTGATGTCTCT
GGCCTGGAATGTCCAAGTGGGGTTGAGCTGATTCGCTCAG
TGGTGACGAACTGCAGATACACTCCCGTATTGCCTCTTCC
TGCTTCCTGATCCCGTTCTTCCAAAGTCTCCCCCCCATTC
CAAAGGATCCCTTCCCAAAATAAATCACCTGCGTGCAGCT
CCTTGTTGGAAACCGCTTTTGGACTGGGGCGGGGGTGGGG
GGGTCTATCCAGGCTCAGGCATTTGCAGCTGTCATTCACG
TGTGTGCTCGAATCACAAGGAGGAGGACAGAGTGAGAGAT
GGTTCCAGAGTGTGATGCATGCCTTACGGAAATAAAAGAG
GACAATATGTTGGAGAGTGACCAAATCAATGGGGTCAGGA
GTGCCAGTGGGGGGTGGTGAGGTATCAGGTAGGGTGGTCT
GGAAAGGCCCCCTGGTGAGGAACCCCTGACCTGACGCCTA
CACGAGAGGAAGAAATTGGCTAAAGGTAAACACGGGGGCC
GGCGGGGGAGGCGTGGGGGGGTAAAGTTTCCCTTCAGTCA
AAACAGAAAGTGACTGAGGCCTCAGTGTGTCCTAGAAACA
GAACATCGGGGCAGTGGGGGCAGGGGTGCGAGATGACCAG
GTGCCAGGTTGTCTGGATTTTAAGCGCAGCAAGATGATTT
GAAGGATTTTAAGCAGAGAAAGAAACATGATGTGATTTAC
ATCATGAATAATTCGTGCTGACTGTCGCGTGGAAAGGTGA
GGGTGCGGCCGGCAGAGGGGCTGGGAGGGCCGGGGTGGGT
GACAGCGGGTTGGACTTGGACAGTGGCGGAAGGAGGGAGG
AAGGCTGCGGGGCAAGGGCCCCAGGGGCTGCACTTCCCAG
CCCATACTTGGATTCAAAATCAAATCTAGTCGGATGCCCT
GCTGGTTGGGTGGGCGGCGTGTGTGTTCGAGGGTGTGGAG
AACACCTGGTGTCCCCCCGACTCTGGGCTTGCCAGCTCTG
CATAAAGTAATGACTTGCCATTCCACTTTTGAAAGACTGC
AGGTTCTTAGTTTAGGATATTATGGTTCGTGAACTCATTC
TCTAACAGCAGAACAACTTCCAGAAAAGTCCATTTGCATC
ACCCAGCAGTCCTGTGACCGTGCGGGTGAGAGTAGGCACA
GGGGTCGTGCTCTGCCCGCAGTGCCCGGGGGAAGCTCCGC
ACTCGGACTGTAGGGGAAGGAGGTTTTGTTTAGAAAATAA
CAATGAGAGTTTCATGATGTAGCTCACATGCAATGTTAGA
GTAATAAACGTTAGCCTAGAGGTGAAATTCTAACTCTGCA
GGAAATTCGGAGCAGTAGAAATCAAGAGGGACAGTACAAC
AGGCTGGAGCAACTTTTTGGATGTTTGCTGCATGTCAGCA
GACCACTGAATGAACACTTGCTTAGGGAAGTTAAGGGAAA
ATATTTAGTGGCAGCAACATCTAGCTACATGTTAAGTTAT
TGAAAGAGACACTGTTTGTGGAACCCGTTCTGGGAGGTTG
GCCCGTCTGAGTTTCAGATGTTTGAGTTACAGGTGTGCGT
CTGGATCATTGGTTAATGATTTCACTATTGTTATATTTGA
CTCTTTTATTTTAAAATGTCTTCTCTTTCCCTTTCCTCTT
CTGTCTCTTAAACTATTTATTGCTTCATTTCTCTCCGTTT
GAGACGGACGGGACTACGGTGGTCAGGGGAGGTGGGGATG
AGGAGGCAGCGGGGTTGCCTGGAATTTCCTCGTGACGATT
CCACGCTGGGCAGAGGAGGTGCAGGGAGTTGGCGAGCCTG
GGACCCAGGAGCAGGGGGCAGGCTCAGAAGACGGGTCACA
CACGGTGGGACTGAGCATCTGTTGATACCAAGAACCAGGC
TCCTTTCTGATAAGAGAGTTAAAATTTGGAAAAATGAAAA
CAAAAACCTGTGATGTTGGATTAGAACTGGAAGCATTGGT
GTAACTTCATGATTTTTGTAGCATAGACAGACACAGAAAT
AGATACAGGGGGGTGTGCGAGTGTGTGTGCGTGTGTGTGT
GCACGCGTTTCTCAGCTGTCTGAGAAGGCCCGGGAGCAGT
GCCACCCGGTAGGAAGGAACACCCAGCACCCAGTCCCGGT
GTCTAACTGCCATTTGTCCAGTGCAAGGAACCAGGATCCT
TGAAGGAAACCATGACCAATTCTAGGGCTGGGGAAGGGGA
GACGGAAGATGAACCTATAATATCTTTTTGTGCTAAAAAG
TAAGAAAATACACAAAAATTGATGGGGATTTGTCAAAAAT
ACATAGGAGCCAGCTTGTACAGGCCCCAATAACTAAATAC
TAGACAATTTATGTATCAAAATAAGTAATGATACTAACAG
ATTATAGCCCATTGACTAACATAGGACTCTGCGTCCATAC
TGATGTACGTGATGAAGGAATAAAATACAAATTGGAGGAA
AAGGGAAAGTTATTCGTTAGAGCAGAATGCCAACCAATGA
ATGCAGATAAATGGTGAAATTGGAGTCACCTGTGGCAACC
AGCATAGTAAAATTAGAACAGGCAAGAATGATCAGTGGAT
GCTAAAACTAGTGGGCAAAAGTTTATTGAGAAACACGATA
TTTATATTTTCTTAAAGTTTCTACCCATTACATACCATTA
ATTAAAAACTAAAAATAAGTTTATAAAGTCACCGACTTAC
TGATCAGAGTAAGTTGTAACAACTGACATCCTTCCTTGCC
AGTGGGCTGCACAGAGAGACACTCGGCTTCACGTCTGTGA
AGCTCCTGCCAGAACCTAACCATGAGGAAATATCAGACCT
AAACTGAAGGACGTTCCACAAAATAACTGGTTTGTACTTT
TCAAAAACGTCAAGGTTATGAAAAACAAAGAATAGTCTAA
GGAGCTGATTTAGATTGAAGGTGGCTGGAGAGACGGGACA
GCTAAATGCAGGACAGGATCCTTGGTGAAATTCTGATGAA
AAATACAAAATAATTTTTGCTGTAAAGGGCAGTTGGTGAA
AGGTGAACATGATTTGTAGGTTAGATAATATTAAACCCAT
GTTAATTTTCTTATTGTGGTTGTATTGTGGTTTTGCGGGA
GAGCATTTTGTCTTTTAGAAAAGAGAAACTGAAATACTTG
GTGGTAACAGGCATCACGTTTGCAACTTGCTCTCAGCTGG
CTCAGAAAGAACGTGTGTATAAAGTGGCAACGATAAAGCA
AATGTGTGGCAAGATAGTAACACTTGGGGAGCCTAGGTGA
AAAATTCATAAGAGTTCTTTGTCATAGTCTTGCAATTTTT
CTGTAAGATTGGAATTTTCCAAATGGAAAAAAAAATTTTA
AGGGCGAAGTTTCAAGTAAAGGTAAAAATACCAAGCTATT
TTAATTGGAAGAAGAATTCATGTTTTTTTGTACTGAACAA
AAAAAATTACAAAGATGTATAAGGAAGAACTATATTGGCC
ACCCTTTTTGTCATTTATCCTCCCAAGGCCATAAACGGTA
GCAGGTTAGTTGTATCTGTCCTTACCTTCCTCCGTGTTAA
TACGAACGTATCCAAACATACACATACTTAGTTTTGCTTA
TTTTTTTATTATTTATTTATTTCAGGAAATTATGGGGATA
TAAACATTTTGATTACATGTTATGACTTTGCCACATCCAA
ACCATGATTTTAGACATGGCTTTTCCTCCCTACAACACTC
ACTGCATCCATTAGTTGTGAATTTACCCACCCCCAACTCC
CAAAGGGTATTACTACCGTGTGAGCAGCTGAGTGTTGATC
AGTTAGTGCCAGTTTGATGGCGAGTACATGTGGGGCCTGT
TCTTCCATTCTTGTGATACCTCACTGCGGAGGACGGGCTC
AAGCTCTAACCAGGAAAATATAAGAGGTGCTAGATCACCA
TCGTTTCTAATAATTGAGTAATATTCTATTGTATATATGT
ATACCTAATTTTATTAATCCACTCATGAATTGATGGGCAC
TCAGGTTGTTTCCACATCCTTGCAGTTGTGAATTGTGCTG
CCATAAACATTCGGGTGCAGATGTCTTTATTAGAGAATGT
CTTTTATTCTTGTGGGTAGATGCCTAATAGTGGGATTGCT
GGATCACATGGTAGTTCTATTTTTAGCTCTTTGAGATATC
CCCAAATGCTTTTCCACAGAAGTTGCACTAATTTGCAGTC
CCACCAGCAGTGTAAGAGTGTTCCCATCTCCCCACATCCT
CGCCAGCATTTGTTGTTGGATTTTTTTGATTAAAGGCTAT
TCTCACTGGGGTTAGGGGACATCTCATTGTGGTTTTGATT
TGCATTTCTCTAATGATTAGAGATGTTGAGCGTTTTTTTA
TATGTTTGCTGGCCATTATTCTGTCTTCTTTTGAAAACTT
TCTGTTCATGTCCTTTGCCCATTTATTGATGGGGTTGTTT
GATTTTTTTTCTTGTTTTTTTTAAGTTCTATATAGATTCT
TGTTATCAGCCCTTTATCAGATACGTAGAAAGCAAATATT
TTCTCCCATTCTGTAGGCTGTCTATTTGCTCTAACCATAG
TTTCCTTGGCTGTGCAAAAGCTTTTTAATTTGATCAGGTC
CTATCTACTTATTTTTGTAGCTGCTGTGATTGCTTTTGGG
GGTTGTCTTTAAAAATTCTTTGCCTAGGCTGATGTCTGAA
AGGATCTTCCCTACGAAAATGGAATCACCTTACTTTTGGT
TTGGAACTCATATTATTAGGGAACAAAAGCATCATGGACT
TAAGGATATAAAACCAAACCCAGCCTTTTATTAATAATAG
CATGAGTGTAAAATAATTTATTCTATCAATGCCCTATTCA
AAGACAGTTCTTTTTTCACTATATACTATGCTGCAATAAA
CATCCTCATAGATAGAGAGAGCTTTATAAACTTCTCCTTT
TGTTTCTGTAGAACAGATTCCCCAAACAGATTGCTTTTTT
AAAATGAGTATGTGTATTTAACAACTAACGCCAGGTTACT
TTTTAAAAATACCTACGGGGAACAATGCCCACTACTCAGG
TGACAGATACACCAAAAGGCCAGACTCCATCACTATAAAA
TTATATACATAATAGAATTCAACTTGTACTCCCTAAATCT
ATTTATGAAAGATGACAATTCACACAGCCAGTGACAATCA
GAAGAGTAGATTTTCCAACATCAGATGCCATCATTTTTCA
TGTATGTGTATTGACCAGTTTCTTCTGCTATTATTTATTG
AATTTCTTCTGCGAATTGTCCATTTACATTCTTTGTTCCG
TTCTCTACTTGCTTGACATTTTTACTTACCTATTTTACTT
ATCAATTTGAGGATATTAATTGCATGTTGTTCTCGGTTTA
TCATTTGTATTTTGGGCTTTTGTTTTTTGATTTTGAGACA
GGGTCTCGTTCTGTCACACAGGCTGGGTTGTAGTGGCCTC
CTGATAGCTCACAGCAACCTCAAACTCCTGGGCTCAAGTG
ATCCTCCTGCCTCAGTCTCCCCAGTATCTGGGACGACAGG
CCCAGCCACCAAGCCCAGCTAATTTTTCTATTTTTTATAG
AGATGGTGTCTCACCATGTTGCTCAGGCTGGTCTCAGACT
CCTGGCCTCAAATGATTCTCCTGCCTCGGCCTAGCAAAAT
GTATCATTTGTATTTTGATTTTGTTTATGCCCTATGTTAA
CATACAATATCCACTGCCAGCTATTTATGTGGTCAAATAT
GCCTATTTTTTTCCCTCTGAGTTTCCCGTTTAGCTTATAC
ACGTCACTCACATCCAAGGCTGCGTGTTCACCTACTGTTT
TTCCTAGTATTTAAAAAAAAAAAAAACTTACACTGTTAAT
TCATCTGGTATTTACCTTTTAATGTAGTGTGAGTTAGAAA
TCTAACTTTGTTTTCCTCTAGTGGATTGTTAGTTGTACCA
GGATGTTTTGATATAACATAGTTTTTCCCGTAACTAGAAG
TCACCTCTTTCGTGTTTCCATAATGCTTAGGTTCACGTTT
GACCATTTCTCCCACCCACCGTTCTGTTTATCTGTTCCTT
GCCAACACCATACTGCTTTAATTAAAATATCTTTATGGTA
AGTTTTCATATTTGATAAGTTCACTGTTTTTGTTTCTATA
ATAAAAATGTTTTTGGTTATTCTTGTTTATTTTTCCATAT
GAACTTTGACATTTTATCTGGTTCCAAAAAAAAGTGAGAC
TCAGATTGATACTGCATTACAAATATTAAATAGTGCTTAA
TATTTATATTAATCTTCCTATCAAGAACACAGCCTCTTTA
TTTGTTCAGGATTTGCTTTGGGTCCTTCAAGATTTTATGA
TTTGCTTCATGAGTCTTACACCTTTCTCGATCAGTTATTT
CTATGAATTTTATAATTTTAACTATTGTGATTTTTTTTCA
TTTAAATTAGTAGTTATTGCAAGTATAGAGAAAACGTCCA
TCTCCAAACTTACTTGCCTGACGCCAGCCCTGGTCACCCC
CTCTCACCTTCCGCATCTCAGACGGCCACGCTACCTCTCA
CCCCTACATCTTCACATCGGCCTGGCATCATGTCCCTTGT
TTGACCTTCAGCTGACCTTTTCATCCTCTAGGTCTTGACT
TAAGTGTCTCAGTCTCTCCCTTCTTCCATAGCTCGCATCA
GAATTTGCATTTATATATTCATATTTCTGTTAAATATGTT
TCTTCCTGACTTGATTTTAAGTCCATGGAAACAGATGTTT
TTTTTTTGCTCACCTCTGTATGTGTGGGCTTAGCACACAG
GACACTCGGTAAACATTTTGGAGCTAGTGGATAAATTCTT
TCTGTGGACCTCATTCCTTCTTACCGACATCTGTACTCTT
GCTCTAAAATCTTTAGTTTCTTCTCCACTTGCTATTCTCT
TCACCTTCAAACCATCCTAAATTCACTTTATCTTAAAAAA
AAATTAGCTGCTACTACTTCTAGTTATCTAACGTTTCTCC
ATGTACTTCCATTACTATTTTTACCTCAATTTGTTTTCTG
GCCTCCTGAAATGGCCCGTTTGAAGATGTAGGATGTTTCT
CATTAAGTGCAGAGGCCTGATCTCAGTCCTCACCTTCAAT
GTCTTTGTAACCCATGGCAACGGATAATGGTAACAGTTTC
TTCTGGATTAGCTTCTTTGTTTTTCAATCTCGCATCTTCT
TCCTTGCCCTCACCTCTCCTGCCTCTTGCTTTTTTTGTAT
CTGTGTACAACCCTTCATTTGTTGTCAAAAAATAAACTTT
ATAAACTTGCATATCTTTCTATGAAAGATAATTTATTCCC
ATGAAATAAAATTATTTCTATCAAATAAAATAAACTTTAT
AAATTTGCACCTTTCCATGAAAGATAGTGAGTTTTTTAAA
TCATCATTTATACCACTTGCAACGTTAGAACACTATTTTA
TTAATTCAGCAAAAATAAACTACGTGATTACCACGGATGA
GGCATTAAGTGTCGAACACCACAGGTGAGCAACGCAGGTA
GTACTTGTTCTCCTGGCATTTAGGACCCAGCAGGGAGACT
GAAATTAAAGAATCACACAAGTAATCATTTGGCTGTGGTT
GGGGTAAGTGCTAAATGGATATAGTCTAGGTGGCTCCTGA
AAAAATGTATTTAATTAAAGTCAGCTTTGGAAGATTAGTT
GGATTTTTTTCTAGCAAAAAGGGAAGAGCAATTTAAGCTA
CAGTGTTGCTAAGGTAAGAAAGAACTTGGGAGGTTTGAAA
AACTAGGCAAGTGGGACAAAAGTGGACGGAAGTGTAGCCA
AAGGAGATGCACACATACTCTCTTCTACATTCGTATGATA
ATAGCTGCATTTATCAAGCACTCATTTGGTATGTAGTGCT
GCATTCAGTTGTTATAAAATGTATTCCAATTTAATTCTTC
TGTAGAGGTAGGATATTATATCCCTATTTTATACATGAGA
AAGTGAGGGTTAGAGAAATGATTTATTTACAGGATTACAC
TTCCAGAAAGGAGTGAAAAAAATTATTTCCTATGCATTGT
AACACAGAATAATTTCATCAAACCCCATGTTTGCAAATCC
TAACTTGAAAGTTTCCTTTGACTTATTTTGATTTTTTTTT
TAAGGTTTAATACTAGATTTAGACACTCAATCAAACAATG
AAATCAGTACATAAGATCAGAAGGAAAATTCCTTCAAATA
AATCTATCAAATAAAAATAAAATAAACTTTTATAAACTTG
CACATCGTTCTGTGAAAGATAATGAGTTTTTAAAAAATCA
TCAGTACTTATACCCGAAATTCACATGTAATTAAAAATAG
TGCAACTTTATGGAAATCTTTTGATAACTCATTACAATGA
TCTTTGTCAATATCATCATTTTGATTTTAAAAAGTAATTG
CACCAATTTGGTGGTACCTATAGCTGTACCAGTTAATACA
TTTAAACATATATTTCTGGTACTGACTTTTCCAATAAATA
TACTTTTGAAATAATAACTAGTTTTGTGGCTAAAATGTAC
TAGTACTTTACAATGATTTATACACAAACAGACACACACA
TATCCACACAATCGCAGCAAAGGATCTTTAACACAAAGTC
ATGATTTATAAAATTGGTCGTTCTTCACTGTGGCCCATCT
GGAATGTAATCCTGATGTGTAAGGTCCACCTACTCCTTCT
CCCACCAATCTGGTAGGTTCTATCCTGCTAAGATCCTTTA
TACTCAGCATTTGCAGGCAATGTGGCAACAGTCATTTATT
ATGTGAAAAGGACGTTCAGTATATAAACCATCAGTAACAT
TGTGAGCAGCCCGTTACAGTGACAGAAATTGAATCTACTG
CCTAAATTTTGGGCTCTTAAAGATTCAAAGCAGGAAGATA
AATATTACTTTTTTAAGAAACTTTTTAGGAAACTTTTCTT
ACTTAAAAACAGAAAATGATGCTCTGAAAAGAACAGAACA
TGTGAAGATGTGCCTTAGTTTAATGCACATTCAAAAAATG
ACTTCTTAGGATCTGTCAAAGCTGTTCTCACCTTTGACTG
TTTCAATGCTTGTGCGTCTCGAAATGACAAAATTACGGAA
ATGTCTAAGAACCATTTCTGCAGGGGAAATGTGAAGTGAA
ATAAACAATGGTAGATTTTTAGGGAGAAAAAAATCAGATA
CACAGAAATTTTACTATACTCATTTTTTATTTTTATATTT
TTATTTATATTAGGATTTGTACAATTTTCAAAGCTAATAA
CAGAATATTTTTTGTATGTGTATTGAAAGCATAACAAAAT
AAAAGTATTTCACAAAAGATGTCCATATTACAGTACTATT
GAAATATGAGGCACAGGGCAATTATGCATTTGTGGGTTAT
AAACATAATACATTCATTTTAAAGAATTAACATTTAATGT
GAATAACATTTTGGTTAAAATAAATATCATGGTAAATGCT
AACAGCAACACCTGAAGTATGCGGATAGGAGAGAGGTGTG
TTGTAACAGACACTATGTAGAATGGTAAAGCATTCATGAA
ATGGCTGTCGTATCTTGCTAAATTTACAATCATTGCACAC
TGTCGAGCACTTTATACAGAGACACCTTCATCCACCGTCT
CTAAACCTCACCATACAAAACAGTTATCCCACGTTTTCCC
TGGGTAACAGATACCAAATGTCTAAATAAGGTTTAGAATC
AGATATGTCTTTTTAGCCTACTGCTTCTCCAATCAGTTCA
AATGTTTAACTTAATATAAAGTTTCCTTATAAACAGAAAT
AAAGAGAACATCTTGTAGGTGATTATAAAAACTAGAACTT
CTAATCATCTTCATAATTTTTTTGAAATGATCCCATTCAG
AGTTAAAATTTGTTTTCTACACAGTGGTTTTCTTCAGGAA
AAATATGAGCACTTAGATTAAGAAAGATGCAATATCCCAA
ACAAAAAGGTTTCCACCGGTAAAAAATAATGATTTCCCTG
ATCATTAAATTCCTCCGAGCGATTTCCTTCTAGCGGATAT
TCTCTGAAAAGAAAAGCTTAAATCTTTACTTAAAAGTCGG
TGTGAGGGGTCAAGCTAATGAACGTTAGATCCATGTATTC
TTTAAGATTGCAGGAAAAAGAGTGTCTGTTCCGACCAGAG
AACATTTCACCTAATCAATTATATTCCGTCAAAAAGAACA
TGACATTAATGGTCAACAGAAATAATTCTCATATTTCTGG
AGACAAATCTATGGATGATTAGTATAAATGTTAAAAATCA
CTGGAATCTGGGAGAAACGATGCATTCATCCCTTGTAACA
AACAAACAACCAGATTTCCTTTGTCTATTCCAAAATAAAA
TTACCCTTCAGATACCATATGTAACTGAGTAAATCTTGAA
AAACAGGAGTTGATACTTTTTGTCCTTTATACATTTTTAA
AATTTACAAATGAAAGTATTCGAATGAGTGTATGAAGAAC
AAAACGGGCAGTTCCGTGGGCTAAGGGGGGGTGTGCTGTC
AACACGAGGTTTCCACGTTGGCAGGACGATCCCCCTCCCA
AGGTCTCGTAGTGGCACCGTGTCCTTTCACGGTGACAGCC
TTTGGCTTTCTGACGTCACCAGTCTGTGCGGACCGGGCCA
CCACCGATAGGAAGGCGTTCGGGAACCTCGTCTGCACGAC
AGCACTTGCCAGACTCTGCCCACGGCCCTAAACGAAATGA
AGCGTGACCATCTCGGTCATCTTCGTGCACAAAAACAGGA
CTTTGCTCAAAAGCTTCTCAGAAATGTTAATCTCGTAACA
ATCCTGGCTGCAGTAAGGGCCAGTTTGCATTTCATAACAC
ATGTCCTAGAAGTACAACCTCGCCAGAGAGCTGACACTGT
ATCAACATTCGCAGGTGCAGCACAACACACATCCTTTCCT
CCTCGTGAACAAGACCAGACACATGCGGACAGGGAGGCCC
ATGTTTTAAAAAGTTTAAAAAAATGTTTTCAATCCAGGAA
AAGTGTTGGTATACCAAGTATCTTTTAAAAGAGGATTATG
CTCTCATAAATATGAAACATTAATGGATAAAATGCACATA
CAATATAAGTAAGAAAGTAATTTGAATATAAAAAAATTTC
TGAAGGGGACCAATCAGAACTTCCATAAAATCTATGAATA
AAAATACATGCTTACAGTATAGTGTACAACTATGAGTTAA
AATGCACTTAAATTTATAAAGAAATTGAAATATAGTACTG
CAAGGTTATTCAAAGAATGTTTTTCAAATGTACAAACAAT
AATAAAAACACACAGAGAAGCCTTGGGCAATGTGCAACTT
TAAAAATTACTATCACACCAGCCAAAAAAATCCTTAACCA
CTTTTTAAATGGATTCATTTATACCATTTCAATGCAAAGA
CAATACCAAAGATACTAAAACAAAAAACTCTTCAGTGTCT
GACTCACATTTTGTCCCCAAATCTTTTCACATTTAATAGT
TGCAAACTAAGAATTTTAAATGTTCCTCAAATAGCTGATG
TCTACATTTATTATAAGAATTATATTTGAAACTATAAAGC
TAAAAGCTAAAACACATACTTCAAACTTTTTAAAAATAAA
ATAATCATAAAAGTTCACAATTGTGTTCATCTCAATGTCC
ATAAATTACTAAAAAACAAACAAGTGACATGTTCAGATAC
CTTTCCCCAGGTTTTGAGTCTGTCCTGGTGTGTGTGCCAC
GCTGCACCTTCAGTATTTGGCACTAACAGTCCACCGGAAC
ACAATCTATCAGCACAAAATGCTAAATAATTCTAAACACC
TTTAGCCATTAAAAACCATCGTGTTGCATTTATTCTCCTA
ACATGCAATTTGATTATTCCAGAGTCATTTGGGCTTTGCA
AGAAGGTGGTTTGGACTGGTACAAAATGAAGCTTATGTGA
AAACTGGTTAAGGATTCAAAGCACATGAGCTCTGAAATAT
TCATCCTAACACCCAGACACAAACGGGGAGGTATGATCTG
CACAGAAATACTTTAAACTGTTTTTATCATGTTCTTCATG
ATCTTGCACACATTTAGCTGCCGGCTGTGCACGCGTGCAT
CCTCTTGGCCACGTCGTAGACGTAGGTGACGTCTGGTCGC
TTCTCCGGATCTGGGTTGATGCACATGTTAACTAGCTGTC
GTAGCTGCAGAGAAAGAAAAACAATACAAGCGCCTGAGAC
AACTTTTTTCAGTTATTTATAAAAGAAATTCTGAATAGCC
ATAGATTTACAAGGAAAGTACATTTCTAAGTATTCACTTT
ACTAGAAATATATATAAGACTGCTGTCAATGATTTTGCAA
ACAGGTAAATGTTCTAAGAAGTATCTTCATTAAGAGTATT
AATGTCAGCCAAGCAGTATTTTCCAAGAGGCATTATAACA
GACGATTATGTTTTAGAGTTTAATCAAAAGATAGCAGTCC
CTAAAGACTGCAGGTTTTTAACTATGTCTCCAAGTTAGTT
GTATGTATACACATGTATATTTGATATGGAACTTACTACA
TTAGCCTTAATGATAAGCTTACATTTTCATAAAAGGCAAT
TACGGCAGATGGCTATCATAGACATTTATTGTGAGCCATT
TCATATACATATATTTTCTATTCAGTTCTACATTAGAGAA
ACAGCACTCCTCGACGAGTAAAAATTAAAAGCAAGGGAAG
TTGTAAGTATTATTCTAATCCTCAACTGTGTGAAGTAGCA
TTTAAATGTCCTCACTTTATAGATGAGAGAGTTGAGGTTT
ACTTATTTATATCACAAAACAGTAAAAGCACATCTCAATA
AATTAAGAAAATACCCTCCTACATGGTCCCAGACCTACCG
GGTGGAAGAATATAGACGTTATTCTCAATTCTAATTGCTC
TCAGTTTATGAAACTGTGTCCTCACAACACTGTATGTGTT
CTTTAATAGACAATAAACCAGATCAAGAGGAAAAACCAGA
TTCTTTTGCTTTGTAAGTCTGTCTTTAGGAGTAATTTAGA
CATTTTGAAAACTTGCATTAACTCTTCCTTGGCACTGCAT
TACCACTCAGTAAATTATCAAATTACCACAATTTTTTCAT
AGTCCTCAGCTTCTACCATAAACGCACTTTCAACTAGAAG
CAGCAGAAGTGGCAATAAAATGCACGGGCTGAGTATGTGA
CTAGTGCTAGGAGAAGGCTAAGGCCAGCGAGGATGTCACT
CTGAGAGAAGAGGCGTGTGAAGAAGCCAGATGACGGGTCG
GGGTTTGGTAGGGACACACACGGTGAAGTGGAAACCAGTC
TTGCTGAAGGCACTCGGTCACCCTGTGTCCTTACGTCAGT
CACTGTTTCTGGAGGTTTGTTTGTTCATCTGTTAAGCAGG
AAGACTGGAGTAGATGACTTATAAGGGTTCTTTTAGTTCT
AATCCCTTCAATTGTATGATTCTAGCAGAATAAAATTTGG
AAATGAGTATTGGACAGTAACGTTACCCTCACTGAGAGGT
TCTGAAGGTTTTAGTTTATGTTCCTTGCAAAAGAGCATAG
TATTAAAAACCCTTAAGGAGTATAGCAATACACAAGGCAT
TTTTTTATGGTGATTTAAAAGACATTTAAGTTGGAAAGAG
GATGGCATTTTACCAGTAAAAATAAAAACAAACACCTCTA
GTTATATACAATGTAGAAAAAAGCAGGAAAATTTGCACTT
AATAATGACGTATTTTAAAAGACAATGTGTTCTAACAGGT
CACTTAGCTGTGCTGTCGGATATTTTGTTTAGAGATAAAA
ATGACAAAGCAGAAAAGAAGGCAGGAACAGATAATTATGG
CACAAAAACTTATTATATTTAACCAAAATACAAGCAGATG
CAATAGCAATTTTTTGACTTCATAATACTGCCACATCCTT
CAAGCTGGTTCAGAAAACTTACTTTTTCTGCATCATATTT
CAGAATAAGGTGGAATCTGTACCCACCGATAAGAAATGTC
CGGCCCTGAAGTTCTCCTGGCACGGGGAGAAACTGCCCAA
ATTAGAGACACATTGATGCGAGTTTATTTGGAGACGACTG
ATTCCCTCGCTCTCCACAGTAAAAGACGAGAATGAGAAAT
CATGATAAAAGATAACGGCAAACAGAAGGATAAAGGGTAC
GAGTAGCCAGCGCGGGGGCGGGGGGGGGGCACCAGCGAGC
ACCGTCTCCCGCCCCTCCTTGCAGGCGGCCCTGGTGAGAG
CCGTGGTCCCTCGTCGACCCCGCAGGAGACGGAGCCAAAG
CTGCGCCCCGTTTGCTTTTCCTCCCGTTACTGGTTCGATC
TCCATCCAATATGCAGTTTGTTTCATAAAGGTTTTTCTTT
CCCAGAGGAATTACTATAGAGCTAACGCCATATAAAATCA
GATATGTGAAATACAGAATCTACATACCTCACTAGATTTG
TGAATCAATCTGTTGATAACATTTTTCATAAATTATATGA
CAAATTAATATTGAAAGAAAACTATAAAAGTAAGATACGC
TGTGGCAGTGACTCTCATTCCCCTCACCGAGGATCTGCTC
TGCAGGAGATGCTACGTTGGTGGCATCTGGTGACAACCTG
TCCACGAAGGAAGGCTTCCTGTCCAGATGAGAAATGACAG
AACAACTCACTTTCCCCTTTGATGGCCTCGCCTTTTCTTC
CTTTCTTTCTTCCCCTCTCTTCCTACCTTTTCATTCATTT
ATTCATTCATTCATTTATTTCTTAAGTGGTATGTATTATG
CACAAGACACTTTATTAGGGGGTAAGAATAAAGGAATAAT
GAAACACACATGGCAATGCCCTCTAACAGCTTGTAATTCG
GTGAGGGACAAAGATGGAACAAAGAAATAAACGAGACAGT
GAGGAAACCGTGTATCTAACTGTGCCACAAGCTATCAAGT
GATGAGCATCTCGAGACAGAGACTGTGAGGTGCAGGCAGA
AGACGCAGAGCAGCTGGGGGGGCCTCGGCACCGTCCCCTC
TGTCCCTACAGCCTGTCTGACTCTGAACTGTGGCCTCGCT
CGCGAGCATGCCCGGCTGACGGTGTGGTCCCGTCCACGCG
GTGCAGCCATCGCCCCGATCACTGTGCCCTTTGCTTGAAT
GTCGTCCAACGTAGTTTCCCGCCTACCCGGCCATAATCCT
CCCCTTCAGTTCATCTCGGCCTCTGCTTCCCGGGGACGGT
CTGTTTCTGACAATCCTGCATCGGATCAGAAACGCAAGCA
CGGGCTCCCGTCCTTCCGGGCCTCTCACTCCCTGGCTCGG
GTGCGGCTGTGCTTGGACTTGAGTGAGACCGTTTCCATCC
CTTTCCGTCCTCGACAGTCCTGCCCGTTGGGACTCATGTG
GTTCGGTTCCAGCCGAGACTTCAGTTTCTGATGTGCCCTT
CCTAGTTTCCTTTGTAGGTTTATCTTCCTGTGACAACCTT
TCCAGTGCTGGTGGCCCCGAAGTTTGTCCTTCCCTTGCCT
CCTTTCCCTGTCACTCTGCCCTCTCACCCTGAACACCATG
CACGCCAAGGCTGGGATGACAAGCATGTGCAGGAACACAG
GTCTGTTTTCAGCCCGGACCTCCTCGCAGCCTCTGCTCGG
GCGTCTCCAGCTGCCCCCGAGCCCATCTGCCCCCAAATAC
TCGTAGGAAACATGCTTAAAACTGAAATCTTAATTTTTTT
TCTCAGTTTCTCAAGCCAGAAATCTGACGTTTGTGCAAGG
CACCTCCCCGTGCTTCCTCCCCGCTTGCCTAACAATCCCC
AGCCAAGTCCTGCTGGCGGACTGCTGAAGTCTGTTCTTGC
TTCACCATCTCCGCCACCAGGGACAGTCTGCCGGCTGGTG
GCCTCGCTGCCCGTCCCCTCCTGCCCGACGGCCAGGTCAG
CTGTACCTGGACTTCAGCATCTCAGCGGCTCCCTGTCGCC
CTCGGGGCTCACCCTGGGCCTCTAACCCTGGGCTCCTGCT
CCTCTGTCCGGCCTGGCATTTAGCCCCAAACGCCTCATCC
CTGCCCTGCCCTTCCCTGCAGTGACCGCAACACAGCGCCT
GTGGCTCTGTGTTTGGGACACTTTCCTGTCCCCGCACCTG
CTCGCGCTGCCTCCCTGCAAACCCCGCACCCTCCCGCCGC
CCCCCCTGCTCCAACACCTCCCCAGTCGCCCCGGGTGGAA
ATCGGCCTCCCCTGTGCCCTTCACACACTATTAAGGCCCT
TGAAACACTTCATTGTATTTCCTGTAACATGTTTTCCTCT
CACACCGCACGGTCTCAAGGGCGGATACTGCATGAGCAGC
AAGTGCTCACTGGCTTGTCCTTTTTGTTTTTTAATTTTTA
TTTCAGGAAATTATGGGGGTATAAACGTTTTGGTTACATG
TGATGACTTTGCCACATCCCAACCATGATTTGAGACATGC
TGTCCCCCCCCACAACACTCCCCGCATCCATTAGTTGTGA
GTTCACCCACCCCCAACCCCCCGGCCCCCATAGAGTATCA
CTACCCTGTGAGCACCCAGTGTTGGTCAGTCAGAGCCAGT
TTGGTGGCAAGTACACGTGGGGCCTGTTCTTCCATTCTTG
TGATACCTCACTGCGGAGGACGGGCTCCAGCTCTATCCAG
GAGAATATAAGAGGTGCTAGGTCACCGTCGTTTCTTATAA
TTGTGTAATATTCCATTGTATACATGCACCAAATTTTATT
AATCCACTCATGAACTGATGGGCGCTTGGGTTGTTTCCAC
ATCCTTGCAATAGTGAATTGTCCTGCCATAAACATTTGGG
TGCAGACGTCTTTATTAGAGAATGTCTTCTGTTCCTTTGG
GTAGATGCCTAATAGCGCTATTGCTGGATCAAATGGTAGT
TCTAACGTAGCTCTCTGCAGTGTCTCCAAATGCTTTTCCC
CAGAGGTTGCACTGATTTGCACACTGGCTTGTTCTGAACG
AAGGAAAGAGTAAATGGGGGACTTCTGGCTTTGTGGAGGT
GACCCCTGAGCTGAGGTCTGAAGCTTGAGCACAATCTTAA
TACGTAACAGGGTGGAGAGAATTGCAAGCAGAGCTAACAG
AATGAGCACAGGTGCTTGGCCAAAGAAAACAAGGACAGGT
GCTGCGAAGGCAACGCCAAGCACGTCTGAATGGGTGGGGA
GCAACAGGATGAAATGACGAGCTGAGGCCAAATAAAGACT
TACGGGGTTTAGAGTCTGCTCCCATGGGCAACAGGAAACC
AGTAGTTGTGGCAAGAGGGAGAGGCCATTGGAGCTGTGCT
CCAGTCCGTGTTTTCTTGGTACCGTCAAAGATGGGCAAAA
TTAGAGCAATGTCAGCAGAATGCTCAGTTCAGTCTCTCCG
GGATTTCAGGCAAGAGAGCATCGATCAGATGCTTTTCCCA
GGGTATCTGAGAGGGGAATGTTGCCATCAACAGGAGTGGG
GGACGCAGGAGGAGGAGTGATCTGAGAGGGGAATGTTGCC
ATCAACAGGAGTGGGGGACCAGAAGGAGGAGTGACCTTAG
GAGGGCAAGAGGGACACTGAGTTTTGAAGATGCCACATTT
GAGACACCGACATATTGAGATCTGGGTAGAAATATGAATT
CCTGAATTTTGGGTTTACTTCTATATCCATACCCCAAATG
ACTGAATTGTATATATTAAATAATTTTTGTGACCATACTT
TATCTAGACTATGAAGATAAAGGACACAGCACAAATGCAA
AGTTATTAACCTATATTGAACATACTTTTGAGAGTATGGT
TCTCTTAAATACGTGTCAATTCCGTCTTGCTTAAGGGCAG
GTATTCTGGATTATAAAAATATTCCATATTTATATAGAAC
TTAACATTTTACAAAAACCTTTCGTATCATTTTATTTGCA
GTATTTATTTTTAAAGCACGGTAACCCCCAAGACAATATC
ATTTTACAGATAAAGAAATTAAGAATTTAAAAATTGATGA
TGGAACTTCCATTGGAATCCAAATCTTCTGGGGTTTTTTT
TTGTTTTTTTTTTGAGCTGGAGTCTTGGTATATTGTAAGG
CTGGTCTCGCACTCCTGGGCTCAAGTGATCCTCCCACCTC
AGCCTCCCTGGCACTACAGGCATGTACCACCATACCCAGC
TAATTAAAAAGACTATTTTATAGACAGGGTCTAAGCAGTC
CTCCTTAATGCAGGTCTTTTACCATTTACCATTGTTTTGA
CAGCTTGTTTACTTTTACCTACTTGGTATTTGGGTTTGAC
TTTCTCATGATGCCTAATACAGCTTTGCATGCATAATGAT
CATCAGTAACACTAATTTCAAATCATTATCAGTATGAAGG
GATGTCATTTGGTTTAAGGTATCACCTGAGTTTTAATCAG
GAGACATTCGCTACTAGCTATTAACAGGAAATACCAGTTT
TTAGGTGGAAAATGTAGGATGGAAAAAATAATATCTCAGG
TAGTTTATTCCACTCAGGATTGGTCTGAGTGAACACAGTA
GTAACGAGACGCCTCAGGCTTCGTCAAGAGCGTCTGCCCC
GATGGGCTGCTCGTTTCCCTTGAGCAAATCAGCAGAATAG
AATCCAGGTCCTTGTCAAAGAGTATAACCTACACAGTGTG
CTACGTGGGGGGGTCCCATCACGGACTCTTGCTAAGACTC
TGTAATGGATATAATTCATCTTTATAACTCTGGATAATCT
AAGTTCTATGCTTTAATCAAATTAGATCACCAGGAGGCTG
GATCCTGGAGCGTATCAGTTTACCCTGCTTCCAAATCTCC
TTTCCAATACTGCGCCTTAATGCTTGCTTTGGATGTTACC
AAACGTCAGTCTGGTATTTGCTATGAAATTGCTACTGAAG
ATACTTCTTGGTATATCACTCATGGATCCTTAGGTGAGAT
ATTTCTACCATAATTTAGTAGGAGAAAACTTTATTTTCTC
TTAGAAACTGGTATATCTGCTCCTTTACAAACAGAAACTA
ATTTGCTTACTATCCTTCCCTTTGTGCCATGACATGAAGG
AGTAACTGTTGGCTGTTGGGATCAGTATACTTACATTTCC
TGTATCCCTGGCTCAAATTTGTACTTATATCTCTATTTTT
ATGACTGGTAAGTCGCGTCTTTTGCTGTAAGTTACCTCAA
ATCTGTTCTTGAAAAAAAGTGATTGTAAATTATATAATGG
GAGATTTATATAGGCTGAATTCTTAATTTGATGTAGTTTT
CCCTGATACAGATAACTATTAGTTCTAAAGATACATTGAA
ATAGTTCTGTTACTCCAGGGAGTATAAGATCAGTTCCAAC
AGACTTTTGGCACAGTGAGGAGGGAAAAAAAAAAAATCAC
ACCAAATAATTCACTTTAATGCTATGAACAACCATGGACT
GAGTTTTATGCCTTTAACTTTAATAATTTGGTTAAAAAAT
GCAAATTCATATGGACCCATATATGTCAGACTAACAATCT
AAATTATATAAACAAGGTCACATCTCATCCCTTCTTTTAA
TGTATACAAAATTATAATATCACTCTTAGATGGCAGAGTT
ATTTGTGTCCCTGCCATAATGAATAGGAGGATGAAAGTCA
CCTATGTATTAAAAGGAATAGAGACAAGGTTTAAAATTCA
TTAATTACAGGAAGAGAAAAATCCTTGGCTTTTTTTGTCT
CCAATTTTTAAGTTGTTAAATTACCCACAAAAGGCTGACT
GATGTGGTTACTAAGGCTACACTTCTTGCAGTTGGTGGAC
ATCTCTAGATGTCATGTTACTCAGACTTTGATGTTCTGCG
GAATCTTCAGGTTTTCGACTCCAGTGGCCAACTGGAAGTA
CAGTTTCCTGAACGTTCCAGATCAAAGGACATCTCTTTAT
GCTCTATGAGATGACTCTGGGGATTCAAGGAAATGCTAGT
TCCAGTGTTGGAGGAGAGAGAAGACTATTTCCTAAAAGCT
AATATTTATGAGCCCTTGCATGCATTTTTACATGATTTAA
CTTAATCTTCATAACAGCGCTGTGTGGTGGGCACTACTAT
TACATGCAATTTCATAGAGCAGTAACATTCCTAAGGGCAC
AATGGCAGAGGGGCAGGGCCTGGACTTGAGCCGAAGCCAT
CCAGCTTCATTACATGCGGTGCTGCCACGCTGCTGGAGGA
AAATCCGCATTTGGTCTGCAGGCTCCCCCGTGGACACCCC
TGCACAAAGGTGGGGTGACCCACTACATAGTCCAGGATAG
ACTGTCGGGTTATTTGATTTTCAAAAGAACGTCAGCTCTA
ACACCAGTTCCTCTGGTTTCTAAAATCAGTGGATATTTCA
TAGGCCAATTCTGATTTAAGAAACAAATCAAAAATTTTTC
TCCAGGGCTCTGAAAAACTCATGATGAGATGTAGGCCAAC
CCTATCTGTGAGAAATACATTGAAATTATGACACAGAAAT
ATTCAGATGATTATTATGACTAGAGTGAAAATTTAAATGT
TATTTCTAATCTAACTCATTCATCAAAGTGGTAGTAATTC
CCTCCAAGCAAATGAAATGTACTTGAATTTTAACATGGAA
CAATTTCTTTATTCCAGATAATAAACTTCCATAGTGACCT
GAGAAACATAAAAAAAAATGCCTCTAAGTTTTCTAAGACA
GTAAATAATCAAAATGAAATAATTATCATAGAGAATTCCC
TCTATGTTAGGCTTAAGTGTTTTAAAAAAGTTCCTGTAGA
CCTCTGGAAAAAAGGAAGTTACTTTAAAACTCTAACATTT
ATCTGATACTTTGCAATGATTCTGAGTACTACGTTACTAA
CCATGTTTCAGGAAAACAAGTGTTCAGATAATAACATTAA
AAATTTTATATAACTTCCTTCAAGTCAGATTTCAATTTCT
AATAATATTATTAGTTAATTGCTTGCTCAAAAAAAATTCT
GTGCTTAACTTCAGGGAGGTAGCTTTCCATTTATTACTTT
AAATTGTGGAAATAGTTCTATTTCAGTAATCAGTAGATAT
CACAACATTAATAAAGCATTTTATGGCTTATGTTATCTCA
GAAAATTTATTCAGTTTGCATTACTTTGTACTCATTTGTA
AAAAAAAGTGTACTTTGTTGCTTTTTAAAAAATTATTTTA
TATAACACATTAATAAGGGAAAAATAAAGACCTGAATATG
CAAACGCCTTTACAAAATCAAAGAGAAAACTATTTAATTC
AGATGCTTCAAAAAAATTTAAAAAGCAACACAGGAACTTG
AATGAGACAAAACATACGAAGCAAGAAATCGAAGGGATTC
TCTATAATACTTCTAAAGGATTACGAAGTCAAAAGCCATA
TGGAAATTAATCACTGTTCTCAATAAAGTAGAAAAATACT
AATAAATTTTGATCTATATATTTCTAAAGAGATATCAGAG
CAAAGAGGTTGATTCCAGGAATACTAGAAGGAAGACAGTG
TGAATAGTCATTGTTGTCAGGGTGATAACCCAATTACGGA
TCAAGTTCAGTCACGTACAGGTGATAACAATAGGGCTCTT
TGTGCATTATAGCTTTAGGTCACTCGCACAATTCTCCACA
GAATAATAAAGACTCGTGCTATTGGTACTGTTGCTTTTTC
ACCCCCATCTTAATCCCTCTGAGACCAATTATGTTATGTC
AGCCTCCCGGATATACCCAATTTCCATCTACCCAAGGACA
CATTTTAGCACCCCAAAGTGGGTCTAATACATTAAAGTAC
ACGTATTTCGGAGCTTTAGATATTTATACAAAATGATTAG
GCGTAGCCAACGTGTACACCAAAGTGTCGCTAGTGACTGA
CGTGGGGGGAGGGAAAGAGGAAAGAGCGTAATCGCACACA
GATGGAAGGCAGTGTTTTCTGAAAACCGTGAGAGTCTTAC
AGAAAGTTACATGATTTTATAGGATCCCACAGGACATGGG
AAATATAGGGCACCACTGTGCATTCGTGTCTCCAAGGAGC
AAGTCCCCGGTGTCACTTCAGAAGCATAGGTGAACAAAGG
GCCTGCTTAAATATATTTTTTAAACAAAAATGGAACATTC
AAAGCTTAAAGATCTCATCTTAAATGGCAACTTTTATTAA
GGTGGCTAGTTGACACTGTGAATGATGAAAACGTTAAATT
TACTGAAACAATTTTTAGGAATGAAAATCAAATGTTAGTA
AGAGTGTTTGAAATAACAATGCAAATTTTAATGAATAAGG
GCAAAATTACATATTATATATCTCTACATTTTAAAGAAAG
ATATTCTTATCTCAATACTTGATTACATTATTATAGGGAC
CACAGAAATATTTGTACAGATTTACTGTCATGTATTATTT
ATGCCATCTGATGTCCTTCATGTAAATGTTCTTGGGACAA
TGAAAAACCTTCCAATACCAATTTGAGTAACATTGGTTAA
TTTCCAGAAAACTTATATAGTTCTATTAAAATATGTGAAT
CTGGCAAGTATAAACTAAAAATATTTAGACTGCTCAAATG
AATAAGAAAGTGTTATAAACTTAGTTTAACTTCAAAAATG
CAAAATACTCTTTAACTGGCACTTTCATCTTGTTTTTTTT
TCTTATTTATATAAAGCAGTTCTTTTATGAGCCAAAACAA
AGAGCCTGTTCTTTTGTTACCAACTTAACTTTCTTAAAAA
TCTTCTTTAAACATATTTCAATTTAAAAATAATTTACAAA
TGTTATGTAGAAAAATCAGTTATAATTTTTAAAGCTTTCA
TTTAGTATTTTCCTTTCCTTAATGGTGGTCATTTGGGAAA
TAAAGTATTAGTAAAATTATGACAAACTATAACTTTCTTT
TGTTTACTGTATTATGGATCAGTACCATCTGATATCTTCT
TTGGGATATATGCAGTAATTTTTACATACTCTAACACGTA
AAAACAATTCCTACCCTTCTGCAAACAGGTTCTTCATTCT
TATCTTTCACTGTCACATGGTCCCTGAGTTATCACAAGCC
GAAGAGAGTTGTGAGCGAATGCCTGATTGTGCCTCTGCCT
TCCAGCATAGTTCGCCTTTAGGGAAGGAGGTTCCAGATGA
ATATGGTAGTGCAAGGGTCAGAATAGAGAACAGAAAAATG
AAGAATAGACTCTAAGGTTAGAAATCGTTAAATGCCCTCT
CATAAAACACCCAAGAGTTTACTCTGGGATGTGAGCTCCC
ACAGCCCACGCAGGGGCTACCGTGAGGAGGCACCTTGAAT
TCTAGTACTTGCTCTAAACAGTGTCTGGGTCTCCACTTGC
TCATGTGTGAAATGGGAATAATCCCCTGGCCCTTCTTTCT
TTAACAGGAAAGCTGATAAAAGAAAACAAGCTGATTAAAG
AAAATGGTGCTTTCAAAAAGTTGAAAAAAAATTCAGCATT
ACAATTTTATTCAAAGCCATATAAATATACTCTCCAATAA
CCCATAAATTTCAGAAATTTATAGTTTAGTTCAACTAAAA
ATTTATTATTATTGTCATTCATATATTATCCACCATAGAA
AAGAACACTGTACTTTTTAATCCTTGTATTAGCTTTTACA
GCAGGGAAAACACTGCTATTCCAGAAGAGGCTAGAAAGGA
AAGAACCCTCTCTTCCTGCCTTCCATTTCTCTAACTTAAA
GAAAAGAAAAAGGAGGAGGGAATATTGTCTAACTAAGAAA
GGAAGAGGAAAATAATAGGAAGGAGATTAAACCAAAATAT
AATTATTACCATTTATGATGTGAAAGTTTATGAGATTTCA
TCCATTCTCTATTAGTTCTTTGATTGGATGTGATCTTTCA
GGTTGATTATTTTTTTTTCTGTTGTCCAGGCCAAGGTGCC
ATGGCGTCAGCCTAGCTCACAGCAACCTCAAACTCCTGGG
CTCAAGCCATCCTCCTGCCTCAGCCTCCCGAGTAGCTGCA
ACTACAGGTATGTGCCACCATGCCTGGCTAATTTTTCTAT
TTTTACTAGAGACAGGGTCTCACTCTTGCTCAGGTTGGTC
TCGAACTCCTGAGCTCAAGAGATCCTCCCACCTTAGCCTC
CCATAGTGCTAGGATTACAGGCATGAGCCACCGTGCCGAG
CCACCATGCTCGGCTCAGGTTGCTATTTTAAGGGATACTT
TTTATAAGTGAGAAGTAGTCCCATTAATTGATTTTTAATA
AGGACAAATACTTTTTTATTTGAGAGCTGGAAGTATAAAG
TCACAAAATGAAGAGAAATTTAATGTAAAACAAAAGAGAC
ATTAAATAATGTAAAAAGTGATCACTGGGTTAATAATTCT
GATTCCAAAATCACATTTTGATTTCACCTATAAAAAGCAA
TAATGAGACTTACTAAACTAGCAAGTTTTAAAAAATACAA
TCAGAAGATAATCACGAGTATTGTTCATTTCAGTCTTCCT
ATTTATAATAAATTTATTACTAAACACCTGCCATAGCAAT
CAATTCAAAGCAACAAGCACTATTATAGTAATACAGTCCA
CTTTACTAAAAAGATTTTAACCATCTTTCTGATGTTTTGT
AGGTGCTTAAATTTTTCTCATAAAAGCATTATTTTTTTAG
CCTTCAATTTAATTTCTTCCTACTGTACCTTCTCAAACCA
AGATCACCCTATCTTTCCTTCTCATTTCCATTTCTCATAC
TTTCATCTGCAAACCTTGTACTTTTCAGAACTTTTCACCA
AACCTATCTGCTCAAACCTAAAATGACAAGAAATCTGTTA
AAAGCAACTACTGAGGCAAAATTCTATTCAACCTTTCTCA
GATATTCTCTATTTCAACTGATTTTTAATAAACTATTTAA
GGAGACAATGTCTCTATTTTGTATGATATTAAAGCTCATT
TTTTAAAGAAAATGTATCAGTTAAAAAGAACTAGTATAGA
GTCACATTTTATAATTTTCTAAATAGTTATTACCATTTTT
TTACTTATAGTCTCATGAAATAACTTGCATTGATGGAGTT
AAGAAAAGACAGAGAGCATCTCATGATCAATAAATCCTTG
AGAGATGAGCCCAGCTCAGATTATGAGGGGCTTTTTGAAT
CCTAGTTCCTTGTACATAGTAAATGTTCAATAAATGTTTG
CTTCATTGTCACCAACCACCAAGTTTAATTTGATTCTTGA
GAGATATCTAATGGAAGATATCTATCTTTTCAACCCACGA
TTTTTGTTAAGTATAGTAATTCCCCATTGATACATGAATG
ATTACTAGAAAAGGATACAAAAATACCAAAACAAAAATTA
TTTCAATAAGCCCTAAAATAAACATTTCCTAACATCATTC
ATGTGTAGCTGAAATATTTCAGTCTAGAACCCTGATCATT
TGTACATACTATAAACAGTATAATTCAAAAGGAAAGATAT
AGGCTTTTTTTTCCAAAGGATACTACTCATTTTTAATTTT
AATGCTTAACTCTACCCATGTTTTAGAATGTAACACAGGA
AATCAAAGTAATTCCACACTTTTAAACTGAGTTCTTATAA
ATGGAATGACTCTATCTAGAAACTAATCCTGCAGGGTTCC
CTCAGCATCCCCACCAGTTGGGGCTGGTTGGTGGGTGCGG
CTGGTATTCTCACGACATGTTCCCTTCAAATCTTTGGACA
GTGGATTTAAAGATTTAGCAGTAGGTAAGTAAATTTGGTA
AACTCTCAAATACATATTTGGTAAGTTAATTTGCTTAAAA
TTATTATTTTTCAAACAGCCTGTTACCATGTTGGCTATAA
AATTGACACCTAATGAACTGTTGTTTATTTAAAAGTTCAC
TGTTGGAAAACTTTGTACTCTTCGTTGGTTCCTATATTTT
GCCATACTAATAAATTAAACGGCAATTTGAATTTTTAAAA
GATCTAAAGAGCCTGCTTTATACAGAAATGTTTAGGATAT
TATGGCAGCACCGAATCTGTTCCGGGTTTTTGCCACCACG
AGTCCTGAATAATTATTTTACAAACAAATTGAGTTTCTAC
TTATGGAGAGAAAATATTTATTAGCACATCTGCATTTCAC
AGCTCTTGTTTTGAGAACTCTTCTACACCCCAGATTAAAG
TGACACTGTTATACAGTCTGTGTGTTTTTATGTTCATTTC
TTTAATAAGAATTATTTTGCATGTCTACCTAGCCTAGTAT
AGCTTTCTTTCTCATCAGGGCATGACAACAGATCCACCAG
CATGAGGGAACTGTACTCTCTTTTTTGGAAAGTACACCAT
ATAAATGTGTTTTGCTTCATAGCTCTTTTCGAAACTGGTA
ACTATATAGAGTGAAGTAAAAAGTGGAATCTATTTTCCTT
TCCCAACTCGAAGACCTTCTATCTGGGCCAGACTTTGATT
CCTGCCCCTTGGCTGAGAACCCACATCCCAACTTCACACT
CAGCTGCAGCGAAGTAGCCCTGCAGGCAGGCCGACTTCAA
CCCGCCACTCGTGGTATCATCATTAAAATCCTGCTGAAGG
TCACCATGGTAACCGCCTGCTGAGGCTTCACTGCTGCACC
CGGCATCTCCTCATCAGCTACCATGTGAAATGCAAATTCA
GACAGTCTGAAAATTAGTCAAGAAGAATAGCGGATGAGGA
TGCAGATACGTGAAATATTCATGCGCTTCGTGGAAAAGAG
AAGACAGCATGAATGACACAACAAAGAAAGGCCCCTGACA
TTCCTGCTATCGTTCTGCATTATTGTTCACACCCTGCTGT
ATTTCCAGGCCTGTACTTCTGAAGTTGGTTTTGTGAAATG
CCATATTTATAGTCTATACCCAAAATAGTAATTAAAAATG
GCTAACATAATAGCATTAACGTCAAATAAAGATAATACTT
CTAAATTACCATCACTACCTTGTAAGAGAGTTTATCCTAA
TTACCTGAATACAAATGCTATAAAGCAAAAAACCAGGCAT
AATTGATTATCAGTACTTACTATACCCTAGGAACACAAAT
GCTTTACATATGGTAAAAATTCTTTAGAGCTACTTATTAT
TCAAGTTACATGGGCTCAAATTTCCTTACATAATACTAAG
AATGAAGGCTGTCCAATTCATGATAAAAAGACTGACAAAA
TTATCTAATAAGTGAACATTATCATTGTTTTATATTTTTC
CTTTGCTCCTTTCCATTTTCCAGGGGCAAAAAATCTGTAG
CTCCTGAGAAGGTGAGATGTCCTAACTCAAAACAGTGCTT
CCTCTGGGTAGGTCCCCAACGAACATTCCAGAAAGAGGTT
ATGTGATCTGAGACCCTGATATCATCCACGCCTCCCCCTG
AAACACTCGCGAAATCACTACGTGTCAGGCTAACATGGGA
GATGTTGTGTTCAATGAAAAACTGGACAGTGGGCAGTGCC
AAAACAGCTCATTTCAATGGGTCACCGAAGCAAGGATTCA
GATCTTAATAAGGTAACGTCTTCTAAAATTTTCAGTCATT
TCAACATGTCTACAACGATAACCTCAAAACATTTCCCCAA
AGGAATCTGACTCCAGCAGAGAGGTGGTGACAGGACAGGG
TTGTCCAAGGAGGGAGGGTAAAGCTTGAAGAATAAGATTC
AGAGATGGGTAGCTAAGAGATGGATGTATGTTTCAATGTT
GGGAACATGGACTAGAGGGAACTTCTGCCGAAACAGAAAG
TCACAACTGTCTGCTGGTCTGAGACCATGAGGACACGCAG
TGAGCCCCACTCGGGGAGGCCACCAGACCTGCGGACTAAC
TGGCGTCCAGGCGCGAGCGCGGACTCTGCCCTCTGTGGTG
CTCAGTGTGCTGTAAGCTCAGCTGCTACTCTTAACACACC
CAGGAGGTGCCAGTTTTACACCACATGCTGTGCTGTGTTC
CCTTCCACATTATGAATTCCAGAGTCAACTGTTGAAACAG
CATGTCTCCAAGAAAATGAAAACAGAATGAAAAGCGCTAT
TGCTGCCACCTATACTGTTCATTTGTACTTCCGGATAAAG
CAAAACTTCTTAATAAAATACAAAGGTCGGCAAAACAAAC
AACAGACAAACGTGGGGACTGAAAACGACTTACTTCCTCC
GAGTAGTGATCTGAAGGAAGAGGAGGGTAGTCACACTGTT
CTATCTTCTTGCACAGCGAGTAGAGATTCATTTTGTCACC
GTAGAAAGGGCTCTGCAATGCAGCCATCTGTAAAATGCTC
CCAATGAAACCGAGATAGCTACAGGGCAACTTTAAGGGTG
ATTTCATCAAGTACATTACACTGGGGTAGAAAATAATCAC
AAATACTTTAAATGAAGTTATCTGGGCAGTTTGATTTTTA
TGAATATCCGTTTCTGAGAATTATTAAGTGCTAAAAATCT
TACTTTAACTTTTGATTATTGTTTCAATATTTACAATTCC
CTAAAATAGAGAAATGGTTAGCATTTATATATACATGTAT
ATATACATACAACATAAAACAATATTAAGAACGTATGATT
TAAAAACTCTTTGTATATACAATGCCATAAAAACAACTGG
CATATCTCATGACAAAACAGACATTACGAGGTACATCTCA
ACCCTGTTATTGGTCAAAATATAACAAATAGGAAACAAGT
TAAAACTGAAATATAATGTAGAGAACATAACTTAGGGGCT
AGAATGCATAGCATTTTATCTTGCACAATAGTTCTGCAGG
GAAAGGCTATTCTGAGGGAAAAAAAGTCTTCTCAATTTGA
ATATTCTAACTGATCCCCAAATAGTTTAGAATGAACTAGA
ACTTCTTGTCTCAAAACACTAAATATTTTCCAAAGCTCCA
CGAGTCATAGCTGCAATGTGAGGCTTCTAAATGAGATTTT
TATGCAGAAAAACACGACTCAAGGGATGAACAACCTTAAA
AAAGACATTATTGAATTTAAATTTATTTTAAGACAAGGTT
CTAACTTGACATTTAAAGAGCAAGCAAGTACTGTGGTAAG
CAGGGTTACAAACTAAAAATTCAATTTAAAATGTTCGCAT
CCTGTTCGAAACCTTCTAAATCTTTGAACCGCGGCAGCAG
GAATACAGCACGGAGTGCCAGGCTGCCCCAGAGTCAGTCA
CCCTTTTCTACATGTGCTAATAAGTTTGATTTTGGAAGGA
CAATGTGTACATTCCCCAGACAGGCGGAGCGTGTGTGAAA
CACGCCAGTCCATGCTGTGCTACTCAGCGAGCGTCAGTGG
GGACAGGACTCGCTGAAAATGGCTCTCATCTGTCTTCCGT
GCTCCAGACAGAGCTTAACTCCTTCCGAGCCCGGGCCAAG
AGGGATGCAACTGGAAATCAAACCTGGAAGTCGCTTTTTA
TCTAGCCTCCGTTTTATATAAAACTACATGCACCTATACA
GAACAGCCTTAGGAACAGCTGGTCCACATGAAGAGAAAAA
GGTAAAAGACAATTCAAATGTCCCTAATTATATAAAGCAC
TCTACCCAAGAGAAAATTTCTAAAAGAGGAACTGTAATAA
TAGTGTTTTCATAAATGCAAGGATACTTTAAGATAAAATA
AGATTAAAAATGCTACTTTATTAAAAATACACTATATATA
TATATAAAAACTATAGTCTCCCTGTGTTTGTGAACCTTAA
GTAAATGTACATATATTCATTATCACATGCTAGGAGTTCA
TTACAGTCCTTTTTCTCCATACTGCAGAGTGTTAAAAAGA
AATCTGAATGTCCCCTAAGGAGTTAAACAGGAATAGTGTA
TTTTCATGCATCTCCTGCTTTGACAGATGAAAAATGTCAA
CTGTCCTGTTTTTATTTTCAAGCTTTTGCACTATTCATCT
GGTTCATTAGTGCATCTCGATGCTGCCCCTGACAGCTGCT
CGCCCTCTCCTCCCAGCAGCTGAATTTTTCAGGCTAATTT
GATCCTCCACACTGAGACGATCGCTAGAATGATTGACTTG
CTCCCTGACCTCCAGGGTCTGACTTTCCTGATTAGTATTC
TGGGGGTGTCCAAGGGACGAAAGCCCACTGTCTGTCTTCG
GGGCTGGTGGCAGCTCTCTTTTTTTTTGAACTGTAAGCCA
CCAACCTACAACCCTGTAAGGATGCAATTGCTGCGCTGAA
CAATAAAGGAAATGTGTAAAACCTACTTTTCCATGTAAAG
GTCCGTGTAGCAAAAGCACAGCATCTTGATTTTAATTAGT
AAAGTCTACTTTGTTGCATATCAATTAAAACTGTACTGCT
AGTTTTTTTTTTTTTTTTTTGAAGGTTTCAGGAATATTTG
AAAGTCTAATTTTCTGAGTTTAAAATACATTTTCAAAAAA
GGCTTCCTGCTTCTTCATTGTTAATAATAATTTCTTAGTG
GGATACAATATAAAATATCCATGGGATGTTATGGCCAATT
TTTTAAAGCTAAATTGCTAAGTATTTCTCTTAACATTACA
TTGAAAGGAGATAGAACATAAAGGGTAAATTAAATCTTTA
CAAAAATTCTAGTTCTCCCAAAAGACTTGCATGCAGAAAT
AGAGAAAATGCATTATTAGCATGATAAATACTTAAGTGGA
AATTATCCACAACACATATAACTCATGCATGCAGGAGTGT
CCAAAGAAATAATTTTCATTTTGGTGATCATCTTAAGTAC
ACATAAAGATGGGACACTGCCTCTCAAAGGCAAATTCAAA
ATGTGATGAATTATTTCAGTTTTGACAGGAGAGTCTGTGC
TAGCCTTAAAAGAATTATGCAAACTTCCCCCCAAAAACCC
ACTTATTATCTCAACTGAACCTTTTCTTTTTCATCACTAC
ATTTAATCTTGTTATTGGAAACCAATTTGCTGTTTACTTT
TAGGTGTTTAAAGAGAAAATGTTGCTTTGATAATTTTGGA
CTATGGCCTCAAGGAATCTCAGATTACCTAAACAGATAAA
AAATATCTTAAATGTACAAAGTGACTAACTTTGAAACATT
ATAGAAACTGAATATAATTAAACTAGTTCTTTTAAGTGTT
GTACCAAATTATTAACTGGATATAACATAATGAGCATAAA
TCTCTTATCTCATGTGCATATATAAAAACCTTTTGTTACA
TTACTAATTCATAATTTTTCATAATGAAAATCATCCTAGG
GGTGAGCTTACTTAAGAACATTTAAACATTCTTTCATTTT
AAGTAGTCAGTCACATTAGAAGGAAGAACGAAATAAATAA
TTTCAGGTTCCTTAAATTACGGAAATTTGAATCTGCAATC
AGTAAAATAATAAAAGATCATAACACACATTTAAAAATAA
AAAACACTACCTCCTGATGTTCCACTTCCAAATAAGAGTG
GCACAATTAAAAGAGATGACCTCATCAAATATTTCATCAT
TTGTCAGGAGGACAAGAGATACAAAATATGTAGTAAGAAA
TGCATTGGTTTCTATCTACTTTAGGTTCCTCTTATATAAT
AGATACATGAAAATAATTCCATATAGCATGTTTCTTCACT
TTACTGAAACCTACTTAGATGTATACTAATTTTTAATTAA
CAGCTTTGATGCAAAGCCTATATTCCTAGAAAAATTACCA
TTCAATTAAAAACAAAATTACAGAAGTCACTAGCTTGAGA
TACTCTGATTCCATTGCTCTATATGTAAAATGTGTTAATA
TGCTTTCTTTTATCTATTCAAATTATTACATTGCAAAATT
TCTAAAGGATCTACCTACATGATTCCATTTTCCTTTGATA
AATTACCACCAGAACAGGAGAGAGTATTTCACTGAGCTTT
ACCAATACAAATTATTTGTTTCCATGAAATTAATAACCTA
GAAAAATTATCTATTTGCATACTACCCTTGATACTGAATT
ACATCTGTGTTAAAGTGAACTGAAATATTGATAAAGCTAT
TTACTATATGTTCATATTTTAAATCCATTCCATTACACCT
CTCCTACAATGCACAGATAAAGATTCACAGATTTCAAATG
TACATTTTTATAAATGCAAAGTATGCAGAAAAGCATTATA
TTAATATAAAATTAACTTTAAAAAAATAAAATTCTCATCA
AAAGGACACAATTGAAAAATACATTAGAGGGAGTAAATGT
TTAGGAATGTATAGTTATTGAATCCCATTATAAATTAGTT
ATTAATTTAATGGAATAATTCTTCATAATTAAAAAGCTGA
TTTTTAAACATCATCCAGAAAAAAATAAGTATATACTCTA
AGGACAGGGGAAATATATCATAGCAAGTAAAACTGTATCG
ATATATGGAATTTATCAACATTGCCTACCTCATACAGCAG
ACAGCCAAGAGACCAGATGTCAGATTTGAAGTTGTATCCA
TTTTCATGTATTCTCTCTGGAGACATGTAATAAGGTGTGC
CCACTGTAAAAAAACACACCAAATAAAATAAGAGGAGCAT
AAAAATGAAGATACAGTTTTAGTAAGAAATAACACACAAA
ATTTTGGATTAAAAAATGTCACCAAAATGATTCATTAGGA
TCAGAAAATTGGTTTTGAGAATACCCAAAACTTTAAAATT
TCTTCTTTACTCCCCAACCCTTAAACAGCACATTAACATT
TATATAATATTATAAAGAGTATGGTGGGTTAAACTTTATT
TCCTTTTGACCAACCCAGGGAAACTCAAGAGAACATAACT
AAAGGGGAAGAAAAAAAGTAATTCTAACAAGAAAACCTAT
TTCAGTGATTGACATTGGCTTTATTTTTAAAAAATATGGA
TATCCTAAATAATTAAGCATAATAATTTTAAAACAAATAG
TATTATATAACAATTTAGCAGAGTATGTATAAATAAATCA
CACTTATTAACTTTTACAGAAACATCCCCTAGAACATACT
CGTGGCTCTTAATAAATGATACCACTGTTAACAACTGGTG
CCTCAGCCACGCCCACTTTAGAAAGAATGTAACACTTCCG
TACATCAAAGGGTTACATAATAACACATGTGAAAGGGCCC
TGACATCTCGGGAAAAATGTTTGAGTTATTGCTACTACTG
AGCCCTTTTTATAGACAAGACACTAGATAATTTTTGTTTT
TGTTTGTTTTGATGTCCTAATACTTCTTAGTCTTTTTAAT
GACCATTTTAGAAAATGCTAATATTTAGTAAACATTTAAA
AATAAACAAAAGCACATACATATTTTGAAGGGTAAAACAT
GTAAGTAAGTGACTTTCAAAGTGAACATCCTTAAGTTTAG
ACTTAGGTGCCTAGTATTTCACCATCATTAGCCTAAGGCT
TTTTGCCAAATAGAAAATCAAAGTTTGAGAACACCTAGAG
ATCTTATTTACCTGAGGCAAGAGCTACTGAAAATACTCAG
CTGCTCATGGAGAAAAGGGATTTTCCTTTTTCTACTAATT
TTCAGGAACTCCCCAGGTATTTACTGTAAATCTTGATGAG
ACTAAATCAATACCGAACAAGGGTCTTTCGTAAGAGACAA
CAAAAAAGGTCTCACCAATAATGAAAGCGCTATTCTTAAA
GGCGGAGTCAGTTTTCCAAAAGAAGAAAATTACAACCTAC
TGGTTGTATGTGGAAACAACCATCCTGTGCTACAGGTGAA
AACACCATGAACCACGTATCCAAGAAATCCTACCCATACT
GGAATCCATTTTTACTACTAACGGACAGTCCTAGTCAGAA
TGGATAAAAGACAAGTATTTATCAAAGTGAAGTAGTGAAA
AAAGAGTAGGCAAACAGGAGGATAAAAAATTTAAATAAAA
TATGAACTATTCAGATATAAAATTAATGAGACAAACTTAA
AGAAATAAGTTATTTAACCACAGCATTGACTTTGTAGACA
AAGAGGTAAACCTGCCAATTTCTATAGTGTCAGGAAAGCC
AAGAAACTTTTAAAAATAGATGGGTTTAAAGAATTTGTAT
TATTGCTGTATAGAATAAACACAAGCTATCTAGCTTTGGC
AGTTCTGACCACTTTTACTCGTGGTTTGCATAAGCGACAC
GGATTACTGGAAATATTTACACACGCCCCCAGTCGAGGCA
GGTGCGGCTGGAATAATGAGCGGCCGCACAGGCTCGGGGT
CTCCGACATAAAGCAGCAGTGAGGAATGCACAGAAAGAGG
CTTCCCAGAATCCACAGGGGGCAGCTGAAAACACTGCGGC
TGGAAGGTTCAGAGTTTACCAAAAGCAAAGGTAATTTTAA
CCAGTGGCTCCGGGAAACCTGCTGATACATGAGGGGTTTG
CTAGGAGTGTGAAAGATTGATGATGGGGAAAAAGGAGAAC
AAACGCTAGCGTTTTACAGAGATTAGCCCGAGCACCACAC
CTTAACTGCAACACAAACTGAACTCGCCCACGGCCGAAGT
CGAGGGAGCAGAGAAAGGGAATGAAGAGGAATTCTGCTAA
ACTAAACTTAAAATGTAAAAGATTTTAACGTACAGAAAGC
CTTTTCCAGTGAGCCGCTGGAGGTCATTACAAAAAGTTAC
AGACTCAGTTAACACTGGTACTTCAAACTGAGATTCCGAT
TCTTCTCCACATTGTAAATAACAAACTTCTTTATACTAAG
TAGGCATGTTTTATTTCAATATCGAAATTACATATATTCT
TGAATATGTATTAAAATGTAAAGCCAAGTATGCTACTCAC
CTCTTTGATGGACACATTTCCAAAAGAGTCATTACGTGAG
ATGAATAAGTTTGCATTCTGCACTACAATTATTAGTTGGA
TGAATTCATAACTCACTGAACACAGGCCTGAGAGGGAGGT
TCTGCTGTCTCCTCCGGACCTGCTCCCCAGTGTGCCCCCC
GGTTCCGGACAGGGGCTCTGCCTCCAACTGGCACTGAGCA
CAGAGGCTCAGCCCCACCACGGAAACTGATTCCTCCTTAC
CTCTCTCTCTAGCACAAAGGCCTAAAAGTTTCAGCGCTCA
GGGAAATTCCCCATACACTGACATGCAGTGATATGTTTTC
AACATTTCAAACTTAATGAAGATACAATTATTTCCTAAAA
GCCCTCGATAAAAATCCATGACAGCTGTGTCTACCATTAC
TGTTCGCTCAAGAATGTTGTGATTTCTTTTAACAGTTGTA
CAAGAACAGAGTTGTGGACTGTTATGATTAGACCTTGAAA
TAATCCTGCAAATTACTGTCCTATGTATTGAGGAGCTCGA
AGACTGCAGATCGCATAATTCCACTTATCCTTCAAGAATT
TATGGTTATAGGTAAAATGAGAGTACATTTTGCAATAGCC
AATACTTATGTCATTTTAACCTCCTGCCATGAGTAAAAGC
AAGAAATAGACGATAACATTATAAAAAGCAGAGAACGCTG
ACACTAGAGGAAAGTTGCTAAGAACTGAAAATCTATCTGA
CCTTTCTGTAATCTATACTAATATTGCATTCAAATATACC
ACGGCAGTCATTCCAATGTAGAAAACATTTCCATTATATT
AATTGACTTATTATAGCTATGTAAGAGAAGTTTTACATGA
TGTATAATCCCTAAACAATAAATACACTTTAAAATTTATC
CTGAATAAAACGAAGACCAATTTTTGGAAGTTTAACAATG
TTTAAGAGAACCAACAAATTCTGCTCAGGTGTTTTAATTA
TGGAACATATACTAAATGAATGACTTTCATCAAAACAGGT
TAGATACAGAACTTTTTCAACACTTTGACTAAAATTTTAG
CACTGTAATCTCTGCAAAGATTTGAATGAGAAAAAATAAT
GGAATGACTGAAGCATCTTTATATATGGTTACATTTTGAT
TGCTATTTTTTTGTTTTTTAAACAAAAGAGGTAGTACAAA
ACCAGTGAAAGGTTGAGAAATCTCTCTCACATCTTAAATT
TGCCACTAACTAGCTAAGAGTGTTTATCTTCTCTTTTTTG
TCACTTTCCTCATCAGAAGTGATGAGAAAGATGAGATAAT
CTCTGAGATCCCTTTTGCTCTAAAGTTCTACATCACTCAT
ACAAATCCACAAAAGTCCATATGGAAATAATTATATACTC
CTTTTAAAACTATCACTTAGGACAGCTGGGTGAGAGTGTT
TTAAGTCAGAGAGTACAAACAAGCAAATTCACTTTAGAAA
TATTGTTTTCTTTCTCTCACATTGGGAGCAAACTGCAGGA
AAGAAAGCTTTGAACACTCCTTGTTGGGAAAATTATAAGG
AGACAAGTCATCTTATACCTCAGCTTGATTTAAAAACACA
CACAACTTCAGGGAGTATGACTTAAGTTCCAATCTTTCCT
TCACACTCATGAGTCAGCCCAGAAACGGAGAGAGGTCAGA
TTTATTTCACTGTATAAGGAGTATTATCTGAGGTCAATTT
AGAAATGGTTGAGTAGTAGATCAGTATTTCTTCTGCAAAA
GGCATTTATAAAACAAAATTTGTCACCTTTTAAGTGTAAC
TGATAACATTTAAGAACTTTAATAATGCTTAGGAAAAATA
CCTCGTCGCATTTCACTGGTACTGTCCCCCTGCTCTGGGC
AGCGTATTAAGTGCATACGTGTATTATGCTGCTGAATTTT
AACCAGTTTCCCACGCCCACCGCATGCACACGCCATCCTG
GGTCCTGTGGTGACAGAAGGAGACGGGACAAATCCCTGAC
CTCACAGGGCGGGGCCCACAGTCCAGTGATGGTGACTGTT
ATGAGGTGGTTTTATGCGATGTCCCTGCTGTCACCCTGCT
GTAGGGAGAAGGCACAGGGAGCTCAGGGAACTTACCACCG
ATCCTGAAACCAGCCCGGTGTGGACTTGGAATTCAAACAC
AGGTAGTGTGTTAAGAAGCTGAGAAACCTGAAAGTCACAG
CATGTCCACAGGACAAGCCAGGAATGCGGGTCCAGGCTCA
CCGGGCCATGTGTGGAAACTGTGCTGTTCTGCAGCTACTC
TGACTGCTTTAAATAAATAACTTGTTATGGTGGCCGAGAG
GTTAAATATGCCCAGTTTAAAATTAGATAATAGCTTCTTC
CAAGAGCAATTACTTAAGTCAAGAAAGGACTGAATGTTAA
AAATAAATCAGCAACGGCGGCCTATGGTGCTGACCGAACA
TATGCTGCGTCTGTGGCTCCAACCTCCTGGACGAAGGGTC
TGAGCCAGAGAAAGACCCATCAGGAGGCGCGAGGCAAGGT
GTGGGCGAAACAAATGCGTGACCGCAGGTGGCACCTGGCA
CCAGAGAGAAACTGTTTTAATACTGGTTCAAGAAGACTAA
TTTTCCAAGTTGAAGTCAGAGAATATATCACACTTGGAAA
TGGTGTGGAGAACACGAATTGTACACTCAAGAGACTCGAG
TGTGAAGATTCTGATACCTAGGCTTGGATAACGGCCATGC
ATCTAGCCCGCCGCAGTATCACAAAATCAGAGAACCATTT
GTCTCCCTGTGAAAGGTAAATAGGAGTTCAAGCAATCCTG
TAACAAAAACAACAGTATAATTTCTTCCCAAGGGGTTTCG
AATATTTGTCTAGCACAAGGATCAATACCAGAGAGTTTTT
AGTTAGATTTTTAAAAAAGAATCTATTCCATTTTCAGGAT
GTACTACAAGCACATATAACAACCAAACTTACACATGTTC
GTTTAAAAAGAAAATTCTCCATCTTTCCTTTTCTGGGGGA
CATTATGAAAGTGAGTAAAATACTGTATCAAAACAATATT
AATCTAACTGTTCTCATTTGTTTTTCTCCTTTCACTAGAA
CAAGCAGTCAGACAGGAAACATTTCACTGTATTTATTAAT
AACTATAATTTTGGTGCAAATAGATTCCCCTGATAACTAC
CACCAATTACTTTCAGGCACCTTTGGGCTACATAATGTAG
TTAGATTTTGTAACAGATTAATTTTCCTAATTAAGTTTTG
TTAAAACTACTTTTTATCCCCTCCTATATTCCAGGCCATG
ATGAAGTAAGCCACTGAGAAGCATGATGATTGCTGGCAAG
GTGAGCAGCTCCTTGAGGAATCAAAAAGTTGTGCAAATAA
TTAAAACATAAAACAGAATTGCCTACAAACTCACAATGAT
AGAAAAGGATTTGTTTACACAACTTATATAAGGCCAAGTG
TGGTATTTTCTCCCTTAAAATGTAAGTATAAATCACAATG
CAATAAAATACTTATAAAGGTCTATAATAAAAATGTGAAC
ATTTAATGTCAAAACATCAGCTCAAAAAAGAAAGTATTTA
TTTTCAGTAATGTAAACTGACTTTAAAAGAATTTTACCTC
ATCAGGCTTCAGAGCAGAATCCAAATGACTCCCCATCTAT
CAACTCTATCAAAATGGTGTGATAAGCAGAATTCGCGCCC
CCTCCTCTTTGCCCCGGGTGTTACACCTGCTTCTGTTATG
GCAGGTGACGAAAGAGACTTTGTAGACAGAAAGGTCATGG
ACCGTAAAATCGGGAGGTTACCCTAGGTCATCCGCTAGAG
AGTCAACAGAAGGGGCAAGAGAGACTCACAGCATGAGAGG
AGCTCTACCCACCACTGCTGACTTTCAGAATAGAGGAAGG
AAGCCAAGGGCCCAGGAGTGAGAGCAGCTTCTAGAAGCTG
GGAAAGGTCTACCGCTGACAGCCAGCAAGGAAACAAGGAC
TCAGTCCCACAGCAAAGAAATGAATTCTGCCAACAACCTG
AACAGGCAGGAAATGGACTGAGCCTTCAGAAGTCCTGCAG
TCACCTTTGATTTTAGCTTGGTGAGAACGATGTTGTACTT
CTGGCCTACAGAACTGAAAATAAAAAAAAAAAATTGTTGT
TTTAAGCCACTCCCTTTGTGGTCATTTGTTAGGGCAGCAA
CAGAAACTGAGTACAAACGTGTTAATGATCTTTCGTGCGT
TGCCCGGCAGAGTGGAACACGCGACTCAGTGTGCTGAGGA
CCCAGCACACAGCAAGAACCACACTGAGCACTGAGAGGGT
GAAGAGAAGAAGTTATAGGGGTCAAAAAACGTTTGACCTC
TGAGAGCTCACTGGATCATTTTGGGATGAACTGTGTGTTT
TTAGTTTTCTCTTTTTGGGGGGATGAGAGGAGCAGGAGAA
GCCAACAGATGCACTGTAAGAAGAACAATATGGTGAATAA
TACAGTGCACCAGGGCTAAGGCTATGGTCTTCCCTAATCT
AAATGAACTCTGGGTTGGTCACTAACTGATACAAGTCTGA
GCACCTCCCTCAAAGAGTTGCTGAATTAGAGGTGCAGAAT
AGAAAACAGTTAACATGCTGCATGGCACTCAGTCCATAGT
TGGTATTTGAAGTTTGATAACTAACTATTTTTTATCATAA
ATGTTCTAAGTTGACCAAAATAAGGTCCTTCTCACAAGAA
AGTCCAGTGGGGATAACTGCAGATTTAATGATCCAGAGAA
TAGTCACCAGGGATCGATTCTCTAGTGAACCTCATGAATC
ATTCTGGATTTAAAGATAATCTCTCTTCTCAGAATTTCCC
AATTTAGAAAGATAGAAATTTCCTAAGGCTAAAGCTACAT
ATGTCTCCCTCTTCATTCACCATTACCCCCCATTCCCATA
GAGTAAATTACCCTTTGGTTACAACAGCTATTAATACAAA
TATGGCACAAAAATAAATAAGAAAGGGATATAAACAATAT
TTTAAAAAGAAAACTAAATGAAGTATTTTTCCTTTATCTT
AGGGCCATGGACAATGCTGACAGTCATTATTTCTGATCCT
CCCTTTCATGGACACACGGGAGAATCACATGCCCTGTCCC
CTTGAGACAGTCACTGCCCTGAGACCTGCTTTGGCCAATG
AAATGTGAATGGGAGTAATTTGTGTTACATTCAAGCAGAA
GGGTTTAATTAAGAGTCGGTAAGTGATTCTCCATGCTCTC
CTCCCCTCATGGGATCACAAAAACATATGTTGATATGAAG
ATAACACAAGACTGAAGCTGCCTAAAATACCAAGTCACCA
CATGAAGGGCAGACAGCTCCCCTAGAGACCAACACAGGCA
CACAGCTGATTTTGGGTTACACATCATAATACACTTCACT
GCTAAGCAATTGAGATGTTTTTTTGTATTGCTTCTCACTG
TAGCAGAATCTAACCTATACTTACTGATATATTTAGTAAA
ATTCATCCTGTGTGTATAGCCCATCTCCAAGCCCCATTTA
TATAATCAATATTTATTGACTATCTATTATGAGCAATGCC
CTCTTCTAGGCATGCTGTGATAAATCCAACCTCTGTGGAA
AGCAATATGGAGATACCTCAAAGAGATACAAGTAGATCTA
CCATTTGAGCCAGCAATTCCATTACTGGGTATCTACCCAA
AAGAACAAAAGACATTCTATAAAAAAGACATCTGCACTCC
AGTGTTTATAGCAGCACAATTCACAATTGCAAAGATGTGG
AAACAACCCAAGTGCCCATCAATACATGAGTGGATTAATA
AAATGTGGTATATGTACACCATGGAGTTCTACTCAGCCAC
AAAAAACAATGGTGATCTAGCACCTCTTGTATTATCCTGG
ATAGAGCTCGGGCCCATTCTACTAAGTGAAGTATCCCAAG
AATGGAAAAACAAGCACCACATGTACTCACCATCAAATTG
GTATTAACTGATCAACACTTAAGTGCATATATAGTAATAA
CATCCATCAGGTGTCAGGCAGATGGGAGGGGGGAGGAGGA
GATGGGTATATACACACCTAACAGGTGCAGTATGCATCAT
CTGGGGGATGGACACACTTGAAGCTCTGACCCAGTGATCA
ATGAACTTTGCTTAGTGAAAGTTAGTTTTAAACTATTAAG
GTCTTCACTTCACAGAGAAGAAAAACAGGGATAAAACAAA
TGTTCTTATTTTAAGGATTTTTTTTCTCAAAATAGTATGT
AACACAAAAATGCATGTGAAAGAAATTATTTTTCTATTGA
TTCATCCACCATTAAGGAAACAGTCTCATTTGCACTTCTT
CACTGGCTATAACTCAGGTGTGTCTTTGAATGCAGAGCAT
TGTGGGCATCACCATGTATTTTTTATATATATATATATAT
ATAACTACATAACCCTAAGAGAGTTAATTTTGATGAAACT
TGATATTAGAAATTTTCAATACATTATTAAATCTATTAAA
ATTAATTTTACTCTCTATATCACATAATTTGGTCTAGCAT
ATCACCTAAATTTGGAGATGCATATATGTTTGTAAATTCT
GTTTAGAACTTTTGCAATGCAGAGTCAGGCAAGCTAAAGA
CATCCACTTCCCAAACTGTTAAGTTCGGGGTTTCACATAA
TACGCTGTATCCTTTGGGCTGGATGACTTCAGCATGCTCA
GAGTGAATGTCCGCAAAGCAGCGTGGAAATAACACACAAG
TGTGTGCACGGGCATATGCTGTTGTGTGTCTACAACTGCA
ACCTCACATTTCCAAGTAAATTAGTGATCAACATTCCATT
CAGGGAAGTAACACAAAGTGAAAACATGTTGCAGGTATCT
TTACTAGGGATAAACGGCACTGGCTTAGAACAGTCTAAGG
TTTTCTTCATAGAAATCCTTCACTATTTGTATTGCAAGAG
TGATAATTTCCCAAATAAAACTCTATTACAGTACTGGACC
AATGTATGCATTTATGGAATTTCATGTCAAATTTCAGAAA
AAGTTGTAATGCTCTGTAGAAATAAAGTAAAAGAGAAAAA
AAGCAATGTTAGTCAGCATCAGTGTGAAATTCTGTGTTCT
CAAAGTACCTGACAAAATTGAAATCCATGGAAAGTACAAA
GCACCATTTTCTCACCACTCTTTAAACTAGGAGACCCTAT
TTCGTGATTCCGTGACTACTGATCGGGTGTCTACTTGTGT
ACCAGGAACTGTTCCCGATGTAGAAAAATTAAATGACAGG
TTCAAGGCCACACAGAACCTTAGTAACAAAGCCATAAAAA
CTTAAAAAATCTCTCGTCAACTAATTCAGATGCTCATTTC
ACTACTTTGTTATTTAGTGTAATTCATTTATTCCTGGTCA
AGCCATTTAAAAGTTTTTTATTTCACATTTAAAAACAATT
TTATCAAAAAATCAGTGGCTTTCAATGAAATCATAATACA
AAAGATGAGCACCACGATATTAAAGCCAACTTATTTTTAC
TTCCTTCTGGTTGTCCCCATTTTATATATGCCTTCAATTT
AAAGGAGAAAATATGATTTGAAGAGTTTTACGAGACTCTA
TCATTCTCTTTAAGTTATTCCATTTAAAAATTATTTCCTC
CTACAAATTTCCATCGTTTCTAAACTGGACTTTTTTTCCA
TTGCCAATGCAATGTTGTTATAGCTACATTAATTCTATTT
TAGGGACAAAGGAAACCGCTCTATTACTACTTCTACAATG
AATAAACTACAGGCATTTATTCTACTTTATAATTTAAGGG
AACGTTTTCCTCATTAGTTATAGATCATCTTTAGGTTTTC
CCCTCTGCAATTCTTATAATCATATGTTATTTTATTAAAA
TAAATAAACATTTACAAACTATTATAGTATTTTTTAATGG
CCAGGTGAAGTCCTCTTCCAAAATGCCTTTTAGTCATCAC
CTTATCTTACCACTGTTAAAGGCAGAATAAAAAGAATGCA
CCGTGGCAATCATTAAACCAGGTTTATCTGCATTTTTTTC
ACCCGGTGTCGGCGTGAGGTCAAGTTCAGGGAGCATCATC
CAACTGCCACGTGAGAGGACACGTTATGCCTAATAGAGCG
CTGCAGGTATCTGCGCCGGACCTGATTATTCTTTAAATAG
TTTTATTAAGAATGTAAGACCTGGCATGCAATTGGTGCGT
CCCTTATGCTTTTAACCACAACAAAAAGTAGCTGAAGAAA
CTCTGTTGTGTCTCTTACCTAAAGAATGCGCAGCTGTGGT
TTTGGAGCTGAAGAACCGGCCAAGGCCGAGGTCTCCCAGT
TTCACCACCCCAGTGGCCGTGATGAACACATTGGCTGGTT
TTATGTCTGCGAATAAATGAAGGGAGCAGGTGAAAGAGGA
TGTCACTTTAGGAATCTTAAAGGGATTAAGAACCATTTTT
CATGGCTGAATTTAAAATGTATTTTAACATGGGAGTTAGA
ATTATGAACCATTACTTTATTTTTAATAATTTTGATATAC
CCCAATATTTCAAAGTTCTCAATTCTCTGACAGATAATCA
ATGTAGTATGACAAAACTACCATTAATTTCCATTTAAAGT
GCATTTCAGAAGTTTTCCATTTTGAAATAACCCTTTGTGA
AATTCAAAGCACAAAATAAATGTGTCCTTTTTATAGCAAT
TTTAAATAAAATATCTTACTAAAGATTAATTTATTGGTAT
ATTTACATAAAATATAAAATCATGACAACACTTTTAGGCA
TATAATTATTTACTTAGATGGGTTTAGAAATCTTAATTGC
TTATATAAATTGTAATAAAAATTTTCACACCCCAAAATCA
GTGGATCAATTACATAGTGATATAACCTTAACACACTCTG
CCCACCCATTTGGCTAATAATCAAGAATATATTAAGAACT
AATGCTGAAGATTAGAAATCTAAGTGGCCATATTATACAT
TGTTCATTTGTAAAAAAAAAAAAATACTCTTCCTTATGTA
TATTCAACTGCTTTCCTTTTTTTCTTTACCAACATAACTG
GTAATATGCTCAGAAGAGTCAAGCAGAAAAATAATTTTCA
CTCTCATTTAAAACCAAGTAGGGCTTTACTTAAAGGTTTA
TCATTCTAGCAAAACTATAATTTGGAAATAAATTACCTGA
GAAAGCATGAGACCATATAATCAATGAAAGATATTTTAAA
TTGCTTAATTACTTCTACCCTTCAAAACAACACTAAAAGT
TCTTAATGATTTTCTCTTACCTCTGTGCATGACTCTCCGA
GAATGCATGTGTTCCAATGCACTGCAGAGCTGAACAAAGT
ACTTCCAAACAGTCCTTTCAGGAATTAGCCTCTTTTGCTT
CTTAAAATGCTTTTTGAAAAATTAAAAATAAGAATTATGA
AACTAAAATTTCTAAAGAATGGATTCTGATATGCAAAAAT
CTGTAAGTCAGAAAAACACCTAATTTTACCTACTTATAAA
CAACTAAAAAGTGTTTGATCTTTTATACTGAATTTTTTTT
CCACGAATTTCATCTGACATGATAGCTTAAGTTTCTTCCT
ATTATACCTAAGGTTAGCACAGGCCATGTAACGCTATGTG
ATGTCCAACTATTTCAAAAAATTAACATCCATATAAAATA
ATTTCTTGTCTTAAAAGGAAGATGTCAAATTTCATTTTAA
GAAAAGCCAAAATAAAAAAGTCTAGAAACCTGTAGGTAAT
TATGTTCACTAAAAGACAATTCTTCTCCTGGTGGAAGATT
TCACTATAGAATTCCTTTTAAATATTGAACCACCCTGGTG
GTTTGAAATATCACAGTTTATTAAAAATTAAATAAATAAA
AGAGATTTATGTAAAAGGTTTTCAGGAATATTTCTACCCA
GTGTTGCAAGTCAAACTTGCACTTGGCTTTGAATGAATGA
AACTAAACTTTATGGAAGAAGAACCTCACAGGAAGGCCAG
GGCAAAGGCAGAGAGCACCAACGGGCTACTTGGGCAGCGT
GGCCCATCACACCTAAGAGGGCAATTCCTACAGGAACAGC
AAAGCCAGAGGTACATTTTCCTATACTAAATTTGCTGGAA
GACTACACTAATAATATAGTCATGTAAGAACAAAGTTCTT
GGCTTCATAAGACTGACAAAGATTCATCATATAAAAATTA
TTTTTCAAAAACAAAAATGCAATTTGTTTCCTTTTCAACA
ATATTTATAAATGAACAACATTAAAAAATTGCATTTAAAC
TGGTTTTCGTGAAATTTTCTGATAAGTTTGTTTTAAAACA
TACATATTTATTATACATATCAAAATTTAAATATATACTT
TCATGCAATTTATCTGGAGATATTTTGAGAAGTTCAGTTT
GATTTTTTTGTTATTGAATATGGAGAGCTATGCTAGAGAA
AATTCCAAAACAACTACCTCTCAATTTTTACACCTGTGAC
CAGCTGAGGGCAGGCTGAAAGGAGAAACAGTACAGGGAAA
ACTGCTTATACCCCTCCTTTATACTTAGCAAAAGACTATG
TCTACTGTCTCATATGCACTCAACATATGTAGGATATATT
TAAGTCTTTCAGGAAAAGCTGATAATCTTAGGTTAATCTT
TACTATAACACATACTATGGAAATAAACTTATTAGCAATT
TCAATACTTATTATATTAGCAATAGTACATCCCAAAGAAT
AACAATTAGATGACCAGGTAATCAGGAAGCAAATCAGGGT
CTTACTAAAATGTTGAAAACCTCCCAGATCATGTTTCAAT
ATTAAGTCTTTTTAATTACAGACTGTGTCAAAATCAGTTT
TCATTTGAAGGGGGTGATGCTGCGAAACCAGTTTTTTGTA
CGTAATTTTCTTGCAGACTTGGAATGAGTCCAGACAAAGT
CTGTGTATGTGCTCTCCCCGATGCTGCATTAGCATATCAG
AGGACTGTTTGATGTCAACAGGAGGATGGGGACCAGGTTT
CTTCTCATTCAAAAATAAATATACCATATCACATAAGTAT
CAGACCATGAAAAAAATTATGCTTTAATATACATTCTGAA
GTCATCATAATTATAATTTACCTGGCAGTTTCCTTTTTAA
ATCCCATTATAAAAAATAAATCAAATATAAAGGAAAGGGG
ATAACAAAAGAATTGCCCTTAAAATGCACATTAGGGAAGA
TGTTCTCAGACCAAGATGATCTAATTATTTTCATGTTTTT
ATATTCTTTGAGACTGTCACTTATGACAAATTAAAGATGA
TGATGATAAACTGACATCAATTAATGTTACTTGGAATAAT
CTGGCAAGAGTTAAGTATCCAAATTACAGGCCTCTGAAGC
ACAGTATTATGAATTTGATTTTGTCAAAAAATAAAGGCAG
TTTTATTATTCATTGGTATCTCCTATTAGTTTTTATAAGT
GTCTCTTTAGACATGTGGTTATCAACCATTTCTTAAATAT
AGGGTTTTTTGTTTGTTTGTTTGAGAAAACCGACACTTGC
ACTCAGAAAAGCCTGTCTGTTCCGATGGTGGCACTGTTGG
CTACCTCTTTAAAAAGGATGAAAAGCAAAAAGGCAATGAA
AATTTGAATTCCTTTTACTATTGGTAAAATTTATATTAGC
ACTACAAAGCAGGAACTTGATAATGCCAATGTATTAAAAA
AAAAAAAAGAAAAAGAACCACAACCTTCTCCTAAAACTTG
TATCTTTTAAAGTTAATTCTCTAGCCAAATAGCATTACTG
TTCAAAATCCTATTCCCCCCACAAAAGATAGCCCTATATA
AATATTTAGCTTTAGATTAGAAAAATATCTAATGCCATTA
TGTAAAAATTAATACTCAGGTATGCTTAAATCACTTGGAA
GTACTTTTGTTTAGTCTTTTTTTTTAATAAGTAGGCTAGC
CTTTTCTCTATGCAAATCTTCAAATGTTATTTATTTTAAA
AAGTGCACCTTCTACCTTTATCAACATTATTCAAATGAGA
GGTAGACATTATTCAAATAGATAAACCGGATGTAACAAAA
TGCTAATCAATTCACATACAAAATGTATATATAAACATCA
GATTATATTCTCACTTACGTATAAAAAAGATTACCAGCAT
TTCACTAGGGTAAAATTCAACATACCTGGTAAAACACGTT
TGTGTCACCACCTAAGTGATTTGTGTTAATATGAAAGAGG
CTGATGCAAGCTGTTTCCATTCAAAAATTTTGGGAAAGGA
GACACACCTTAATAAAAATACCTTTTGAAAAATTAATCTC
CAAACATCCTTCTACAAGTTAAATGCCCCAAACCAAAGCA
CATTATATAGCAGACATTGAATTTTTTTGGACAAATTTTT
TGGACTCCACTGAGTAACTTAGTTCCTGCACTCTAGACAC
TACAATTCCAAGTAGACCAGGCACCGCCAATTTCTAGGTT
TCGCAATTCTAGCATTCTTCCTCAAGAAATCTCAGGAAGA
GCGTCTACAATATTACTAGGAGAAACTCAATACCACAGAA
AGACTGAAAATCATCTTGTTTTATAAGAAAATGTTAGTCT
CTTTGTATATCAAAATATTTAAAGCATACAGCTTGCATGT
TAGTCTTTACAGAAGAAAATTTCAGGCAAAACACCTGGAA
CTGTCAAGGGGCACACAACCTGTTTCAGGCAGGTAGTCCC
ACACTCGGTTCAATGCTGTTACTGCCATCTTGAAAATTCT
TAATAATTTTTTAACAAAGGGACTCGCAATTGTGTAGTCA
GTTCTAGGAATCATATACCAAGTATCCTTTAGAAATACAC
TGCTGTGGTTAAAAAAACAAAAACAAATGTGATCCTCTTG
TGCAAGGCATTTTTAAAGAGGATTAGGAAAAATGATAATT
AAATGATGAGAAATAATGAAGTTATAAGAGAAGGAGAATT
ACAGGCACCAGCTGTTCTCCATCTCCTCCAAGTATGTAAT
AAGAGGAAGTAAGTGATTTATGTTAAATATGAGGGAACAC
TTCCTGCTTGGGAGTGTTGTCAAATGTTTAAATGTGCCAC
TAACACAGTCCATATCCATCTTTTCGTAACAGGCCTGACG
ATGAGCTTTGACAGTAACTGGTCGTGTGACCTTGAACAAG
CCACTTAATCTTGCCGGGCCTCGGCTTCCTCACTACACTA
AACAAAGCAAGTGGAGATATCTATGAAGTCCCCAACACCC
CTGAAATATAATCCGTGGGTCTACACTCTCAGCTGCAAGT
ATAAGATAATAAATGTCTGTTTGGCACATTTTCACACTTA
AAAATAATAACAGCTGATTATTATGCCCTGTCCTTCATAT
TTCCAATTAACAAAAACAAAAATTGAAAAAATTCCCCGAA
AACTCAGAGATCCCCATTGGTCCACTTAATACTATAAATG
GTCTTTATATGAGTTGAACGAAGTTAAGAGTTCTTTGTTA
TAAACCTGCAATTAGGTCAGACACTTACCATCAGAAGGGA
TATTATGTTCCCAGACAATCTTTGTAATTATAATATAATT
TTATAAGGCTACACTTCGCAGTTCTTATTTCAAAGAATTA
AATGCACAGAGACTGGGCAATGAAAAACATAGGATGCTTC
TGAAAGCACAACTGACAGTTCTAAGTGTGATGTTCATTAT
ATATTAATCTTTCCATGGAAACATTTTTCTTCTGAAGGGA
TAATGAGGTATCAACTGACTACACAAATATTTGCTATACA
CAATTTTGAGAATTATGTAAAAGTGTAAACTATTTACATC
TCAATTCGAATTTTGGTATGTAATACTAATTTGCACTATG
TGCATACTGTCATTCTTGGCAGTCCGAACAAAATCCAGAT
ACCTTAAATTGCTTTAAAAGGTCTGAAGTAGAATGGGCCT
GGCAGTCATGAGATCACTGAAAATACGTGTCACCAACATC
TCATCTTATCTATTGCCCAAGCTCTACTAGTCTTTGTCTT
TTCCTGTAATATTAAGAGCGCTCAGCTGTTTCTAGATTAT
AATTTAATAGAATATAAATGTAATCAATTAATTCCCCAAA
GTCAAAATTGTACAGGTTATGAACGCGAGCCAAAAATATA
TTTTATTTTAGGGTAGAAAATGTGACACAGGAAAGGTTTT
TTCTGAGCAATTAAGCCTTGGGAAAAAAACACCATTACAT
TATTTAGCAAACAAGAAAAATAAGTGCCTATAAACTCACA
ATGTTCTTCCCCAAAAAGATCTGCCTTCTGAACACTGGCA
CATCAATATAAAAGAAATTTATTCAGGATATAGAAAAAAT
AAAAGATCAATAAAAATGCATGAATGCATCAGAATTACTG
TAAGAAATGATCCCTGCACTGCTGCCATGTGGATAATTCT
TAAGAGAAGCTTCCATGTGAGTAAAAGTGATGAGAAAATA
CTTGGAAATATTTAAAAGGTTTTCTTTACTGAATCAGAGT
ACCGAACAAAAAGAAAGATTAAAAAAGCAGAAAGTCTTCA
GGAAGACATGGAAGGTCACAAAGATAAACGTATTTGCATC
TTTAATACATTCTTTTTTGTTATATCATACTAGATAACAG
TAAGATAGCTGGAAAGAGATTTCAATTTTCCTAATGGACA
AAGAAAACACAGCAGAGCAATACTGAGACAGTGAAGTCTC
TCAAGAGAAATCGAAATGAAAGAAAGAAAGATGCCTAACA
CGATGGAGGCTGCACCCTTCTCCTTACTTCCTTGTCTACA
GCGACCAGAGTCACTGCTCGTGGTAGGACGTGGTGAAACA
GCATCACCTGTAATTGTCAGGTGCAATAAGCTCTTTGAAA
ATGATCTTCTAATTTTTGTCCAGGTAAACCCATGTCAAAA
TTCATGTATCACCTTTTATTTATACTCACACAACTACATA
ATGGTCATTATGGTATATAATTTTCAATTTCTTGAAATCT
CTAAATTCTACACTGCTTGACTATCAAACTACTTAAGTAT
CAAAGAAATCCCAAGTGATATTTTATCCGTAATGTTGCTT
CTATAAAAATGATTCTCTATAACACACCTACATATATATA
CACCATATACAGACAAAAATTTGCAGGGATACACACACAT
AGGTAAACATAAATATGGGTGCCTACGTGTATGTATCTAT
GTATTAATATATATATGTGTGTGTGTGTGTGTGTATAAAA
TTCAATCCTACGTAGTTTTCTCAGTGCCACTGATTTGCAA
CCTTAAGAGTTCAGAATAAAGCGAAAGTGAAATACATGAT
AGATGACAATCTTACACAGAAAACTCGGTGGGAAGCAGAC
TGCATCCGGGATCCCTGGCAATCCTCGTGGTTGTCTGACC
CGGCCGTACAGTTTGCCCGGACGCTGAACTGGAAAGCGCA
GGCCACTGTTAGGCGACAGGTCAGAGCTACAGAAGACACA
CGGCACCACCAGGAGCCTTCACTGCTTGGAGGATCCAAAG
GCCCAGAGTGGGAAAGACATTGCAAAGTGATTTCCTTTCC
GGTACAACCTCTACATTTGGACAAGTAGGAATAAAAATCT
GTCTGCAAATGTAAAGAAACAGCCAAACCAAATAGGTGAA
CAAGATTTATAAGTTATAAGATTTGATGATAACCATTATC
TCCAAAACATGGCTGAGACTCTAGCTAAGTTACGAAAGTC
TGTGGCAGGCAGAATTCCAACGTGTACCTCACCACCCCAG
ATTCCCAAGTCCTGACGTGTAATCTCTTCCCCTTGCGTGT
GAGTGAGGCACGTGAACATTACGAAATATTCTTCCCATAT
TATATTATCTTATGTGGCAGAAGGAATTTCGCAGATGTAA
TTGAAGCTCCTAATCAGCCGGCTTTGAGTCAATCAAGGAC
GAGTGTGGGTGGGCCCGACCTAACCAGGTGAGCCCTTCAC
AGCAGGCAGAAGGACGTGAAGCCAAAAAGATCCTCCCACG
TGGCAAGGCACCGCTGGTGATGCCCAGAATCTGAGTCTGG
GCGACAACCAGGAGAACACAGGGACTCTGTCACACAACTG
CAAGGAACCGAATTCTCCCAGCAACCAGTGACCACAGAGC
AAGACCATGAACGTGAGCTCACGGCACTAGCTGGCACCTT
CATTTCTACCTTCTAAGACCTCGAGCAGAGAACCCACTAC
TTGGCACCGGGCCTCCTGGCCCACAGAAATGATGAGATAA
TAAATTTGTCCTTTGGAAGGCTGCTAAATTTGTGATAATT
TGCAATGTAGCAATAAAAAACTAAAGTACATTCTCAACAT
ACTAAAAATCAATATGTATGATTAATTTTCTGTATTATGT
AAAGGAAACACTTTGAGGCTCTTACCAAACTTAAAGAGAA
TGATGCACAACTGGTAACAATACAGAAAATACAAAGTTAA
TCATCCAAGAAGATAGCCTGTATCTAAATATATTAGAAAT
AAGAAAAGATACCCTAAGTTATTTATTTGGAATAGTGCCA
AACTTCTGGCAGAAAATACATACTGATTTAAATTATTTGT
ATTACATATTTTACTAAAAAACATTTATAAGAATAATATT
CATTTCCTTCTTAGCCATTATGATGTGGTATAACATGCTT
TTGGCAGATAACAAACCTCTGAGTTTCCCCTTAAGATATT
TATTACATTAGGTTACGTTTTATTTTACTGATATTCTGGC
AAAATAAGGTTTTTAAAAGTATTAAATACGTGCACTTATA
TTTTCTTCTATTGTCTCCAACTGACTTTTTAATAGGTAAT
TATGAATACAGGGACTTACAAATAGTTCAATAAATGACGT
ATATTTTGCAAAACGGGCTATGAAAATTTAAAATACATTT
TAGCAACACTTCTATTAACAAGCTCAAATTAAAAAACTTT
TGTTTATATATTTTTGACATTAGTCTCATTTCCTCCACAC
TGAGTATTCATTGCCAAATACGTTTCTTGACATTAGAACA
GTGAAATAAACAGTATAAGAAGGCGAACTACAAAATGGTA
CATGTATTAGTCCCATTTAGACTACAATAAAGAAAATATA
CTGCACATATAGTGCAATTTAACTGAAATCTAATTATTTT
GTAAGTGTCTGTTTTCCTTTAAAACTCTATTACTGATAAT
GAAGAAACATATGATGGAAAATTCTGGGTTTCCTTTTATC
CTAAAACTCATCTGGGAAGTATTTCATCTGACCACAGCCT
CAGGTATTCCTTTGTCACTAATTAGAGAAATACTGAATAT
TTCAACTATAAATTGCTTAATTATATTTGTCAGCCTGCTC
TAAACCAATTAATTATTTACTTGTAAAAATCTTTGATGCG
CTGCTGTCCAGAGGTTCCTTTCTGGAATACAGACCAGAAG
CTATCTTTCCTCTTCTACCCCAATTAAGCTGAAGACTTGA
GAGAGTGAAACACTGTTGTGATACGCAGTGATTTACAGTA
TTACTCACTATAAAGAAATGAATCATGTTCGTTACAATTC
AAGCATTTACTGCTGTCCTTTCCAAAGCTTTAAATCGCGG
TCATGTTCCTTCACAAAAGAAGTCCCTACGATTTTTTCCT
AATATAATCCCTGGTCGCAGGAAACTGCTGTGACTGTTAC
ACAACCACCCGCGTCACCTCCTGGCCCCGGGAACAGAGAC
GTGCCACAGAGGCAAGAGAACCGACTTCCATGCCCGTGTT
CGCCTCGTACTTGCTGAGTTCCTACCACCAGCCAGGCACC
GCCCTGGAAAACGAACACGGCCTGGTGGGCAAAGCCCACA
CGGTCCCTGTCCTCAACAGAGCTTTCGGTCTGATGGGAGA
TACAGACGTCTTATAAAACAATCACACAGATAACTACACG
ATTACGTGACTAAGTGCTATGAAAGGAGGGTACTCCGAGA
GCACTTGTACCAAACAACAGTCTGTGGGTCGAAGGGAAAT
GCTTGAGGAAGTGGTGTCTAAGGGAAGAACCGAAGGATGA
ACGGACATAAACGGCCAAGGACGGAGGAGAAGCGCATCCC
GGGCAGATGGGGCTGCAGACGCGAACGCCCTGCAGGAGAA
AATGAAACACAGTCAAGGAACTGAAAACTCAACGTGCCAG
AGCACAAGCGGGAAAGCAGGGCCCAGATGCTACAGCAAGT
ATTTCCTGGGCACCTGCCCCGTCCCGGGGACCGTTCCAGG
CACCTGGGACGCGTGAATACAGAAAACGGACTAAGATTCC
TTCCTCGGGAGCTCATCTTCCCTATCACACCAGCTTTGCT
AAGGCTCATCAGACATCGTAATCTTTCCCCTCAATGTGAA
ACCCTACAAGGATCTGACTGAAAGCAGAGGTTTTTTATTT
TCCTTTTTTTCCTCTCCCCTCTCTCCTCTTAACACATTGA
CTGCCACACTAGAAAAAAAATTTTTTCCTTGGGGCCACAG
TGTTTTATTATGAAAATAAAGACTTCCAAAACAAAACAGT
CCTTTCTAATTTAATGAAAAATTTGTTATTTTTTATTGTT
TTCTGTGTGTGAGTTATATGCAATTAAAGCATCAATATTA
ACTGCAACAATAAGAACATCAACAAGTAAGATTTTCATGA
ACCAACTGCAGTTACAGATGGTTCGCGAGGCCCCAGGCTC
AAAACTAGCATGAGTTAAATACAACTCACAGTGCAGTTAA
TGTGTGAAGGACTGAGGGAGACAGATGCAATGGGGACATG
GGGAGACAGCTGAAAAGCTCTCCCTGTCCAGGTGGGAGAC
TGTGCCACTTCATGCCACAGGGAGAGAAACGGAAAGGAGC
TGGGTGGAGAAATTTGAAAGATTCAGAAGAAAAAATGAGC
AGAACTTGCAGACAGACTGAAAATGGAAAGTAAGGGAGAG
AGTCCTGGTTTCCAGGGTGCACAACTAGACAGACTGGCCC
CCGGCCTCGAGTTAGGCAACGTGGGAGGAGCCAGTCTGCA
AGGAAGATCACGGATTTGTTCACAGACATGTTAAGCTACA
TGGAGTCATAATTAAGAGAGAACTTCATGCGGAAGATTAA
AAACACTGGGAGTCACAACAGTATAGAGAGAGATTGAGGC
CACAGGCACGAATGAGATCAGCTACAAAGTAAGGACAAAG
GGAAAAAAAGTTAAGACTGAAACTTAAAACTCCATCGTTA
AATCATTAAAGACCAGAAGAAAAGAAGCACAGTCTCCAGA
GAGGTGGAGAAAACCACGGCACCCTGGGACTCAACGAGCC
AGTGAGCAGCATTTGCAGAAGGGTGTTAACAGCAGAGCTG
AACGCTGCCAGCAGCGTGGGGCCTGGGGGCAAGTCCACCG
GATTCCATGGAACGGGGTCAGGAAAGAAAGAACCAGGCAG
TGACTGAAGGAAGAGGCGGGCAGAGGGGAGGGTATTAAGA
CTCAGGAGGCCCCCTCCGATCACCTCATTTAAAATAGCAA
AGCCCTTTCTCCAAACTCGTTACCTTCCTTCCTTTACATT
TCTGCATGGCACTGTCGGTACCTGGCATGCCACATGCTCT
AGCTGCTTAACATTTCATTTGTCTTCCCCACTAGAAGGTA
AGTTTCTTAAATGAACGAATGAATGGCGAGTGTGGTGTGT
GTGTGTGTGTGTGTGTGTGTGTGTGTGTGTGTGTGTGTGT
GTGTGTGTGTGTGTGTGTGTGTGTGTGTGAGCGTGAGCAT
GTTTAAGATAAAAGCAACCTGGGCATCTGTAAATGATGAT
AGAAGGGGTCCAGAAGTGCATAGTGGTTATGAATTCAGGA
CTGGGAATAGATTACGACAAGGTTTAAGTTTTCTGAGAAT
ATGGGCAGAGCAAGGACAGGGAACCCAGGTGGAGGGACAT
ACTACAACCCCTCCTGTCCGACAAGAATAGGGTAACGGCA
GAGACTGAGGAAAGAACAGTCACAGATGCAAGTTGGTCCC
ACAGGTTTGGCCTTGCAGAGATGCGGGCATTCCTGTCTGA
TGACCTCTATTTACTCTGTGACACTGGAGGTCTGATGTCA
TCCGCCAGGAGCAAAGGGTAGATTTGTACAATGCAAGGAA
GAGAGAAGAGTGGTAATCAGAGGTTTAAATGGAATAAAGA
AAATCCGAGTATCTATCAGACATCACATATTCAGATAAGC
ATGGACAGATCGGCGCATACAGATGGATGTGCATATATTT
TACATGTCTAAAAATAATATATAAGCATATATATTTTATA
TTACTTAATCTTCATAATACTTTAAGTATCATCAATCCAA
TTTTATGGATGTGGAAACTATAGCTCAGTCATTAAGATTA
AGTAATAAATCAAGGTCATATATAGCAGTACTGCTTAAAG
TCCTACTGCCATCAGAAATTCTCAGTCTAGTTTTAGTTGT
CCTGTTATAAACACCCATTATAAACCACACCTCTGCTTTC
TATAACTTATTACAACTGCAGACTTATAATTTCCTATGAG
TATTAGTTAAATGCCTGTCTCTTACAATGAGTTCTAAGAA
GCATAAACCATGTACCTGGTACACAGTAAATGTTCAATAA
ATGAATAAATGAAATGTAGAGCTTTTATGGGCAAAGCTAT
TTGAGAAAGTAATTTGGCAGTATCTGTTATGATTTAAACT
GTGAATATTCTATTACTCAGCAATATTATTTATATGAATC
TAAGTAACAGAAATAGATGAGAGTATGTATAGATATAGTT
GCATTGATATATACAAGGCTTTGTTTTTGAAGTTTCTCTA
TAAGAATAAAAAATGAAAATAATCCAGTGGTCTATTAACA
AAGCAATAATTAAATAAATTGTGATGTGGAGAAAGAATAC
ATATATTAGAATATATTTTTGCATTTACATGTGTGTGTAA
AGATAGTGAATAAAGTCAGGAAGGTTTCATGCACATAAAA
CTTAGTGGTTATCTCTGGGACGTGGGCATGAGCGAGCAAA
CGGAAGGGCCTTCAACACTTGAGAAAATTAATGCAAGAAA
AAAGAGGGCCTTTTATTTTATATTTAAAAAATTACGTAAA
CACTAAGTTCAAATCAAATGGAGAGAAAAGCTGTAACAAG
GTATACTATTAAAATACATCAATCCATAATAGAATTCTAT
ATGAGAAAGAATCCAGACAGATTGCATAGATCAGATCTTC
CCAAGTTATTAAATTACTTTCTTTGAATACAATTTAGGTA
TTTGGTCAGATCTAAAATATCACACTGCAAAAGACATACA
GAAACATAACCAGGATATGAAGATATTTTATTCATGTGAA
ACTGGTCAAACTTTCTGTTATGGCTCCTATGCCAAGATTG
CTGTAAGATCCATAGGTTTGACAACATGACTTTCAACCTT
TACAAGAGCTCCAAAAGAACCCAGGAAACCTGACCCAGAA
TGTCTTATACCCTGACTAGGCAAAAACTGATAGTACCTAT
AAAAAAGGATAGGATCATTAAAAGGTTACACTTTATCGAG
CCTACTAGAAGCGAAGGAGGAATACTACTACTAATTCTCC
AAGGAAGGACCACTTCAGTATCTAAGTGCCTGAAGTCTTA
TAACTTATTAGAACTCAGCTGATACCCTTTATTTAAAAAA
TTGTTTTCCCCCTAAGTAGTCCTTTACGTGATAGACACCT
GCAAATTTCAGTCAGAAACCTCAAGGGTATTCCAAGGATG
TAGTTACAAATGTATATATTTATATATATGTGTATTTTTT
ATATGGAGTATATGGAATTCTCTCTATATATGGAATTACA
AAGGTGTAATTCTATAATAGTAAGTTACTACTCATTACCA
GATAGAATTCTGTTGTTCTGAATCTATTTTACTGATAGAT
AAGAATTTTCTCTCTTTCCCTTCCCACTGTAAGTAATTAA
ATAACTCTCCCAGCTAAAGGTTCAGGCAAAGCATTTCATG
TTATTTGTACTCTCTTATAAACACTATGTTTACTTTTACA
TGTCTCTCTGGTGGAAAGCTGTTTTATAAAATTTTGCATT
TGGGTACTGTATTTGCATTTCTTTTGAATATTATGACTAT
AATTTCGTATTGTTCTTTGTTTTTTATTTTAGCATATTAC
GTATGGGGGTACAAATGTTTAGGTGACATATGTTGCCCGT
GCCCCACCCGGGGCTACTGGTTGGGAAGTCCCTAAAACAG
AAAATCAGGTAACTATTAGAAGTGATTCACTCTAACTATG
GGAGTTCAAACAGAGTCAGCTTGGTGGGATTCTGCCCTAA
CAACATTACCTTCCTTTTATGTAGTGTTTTTATAATTCAG
AAACATTCTTATGAATTGTCTTCATCGTACAGATGAGGAA
ACTAAGACCAAGAGAATTTAAGTGACATGAGAGTTTGAGT
GGCTGACACAGAACCCACACTCAAGAGCAGAGTTCTCAAC
CACTGCCAGAGAGTCCGCGAATGCCTTGATCAGAAAATCC
GAGAACGCTTTGTAATGAAATGCAAACTGCGTGTGTATCA
ACTTTTCCCTGGGGAGAAGGTCAAGGACTTTCATCTGATT
TTCAAAGGAGTTCTGTGAAATAAAATCTTTAAGGCCCACT
AAAGGAAACACGGATTTTTGCATCCAACAAACCTAAAGTT
CAAAAATACCAGTTCTGCCATTTAGTAATAATGGTACTTA
TCTTCTCTAGGTGTCAAATTTACCTCTCAGAATCCTTGTG
AAGACTAAATAAGATAACGTATAGAAAGTGTCTTTAAAAC
ACTGTCTTTAAAAACTCCTTACAATAAATCCACGTAGCAA
AGATTACTAGTGATACTCCAGCATCTGCTGAGAGACTGAA
TGTACAAACTGACAATGCCCAGACCACGTACAAAAATAGA
ACTTTGATCTACAACTTGCAGTAACCTTCCCAGGACACCA
ACCCTTCATCTACAACACGCCAGCCTGTCAGTCAGACTCG
CGGGCTGCTATGTCAGTCTGGGGTCAGCAGTGACCCGAGA
GGTCATCGCTATTTCCAGTGACAATCCAGGAGGCTAAGAA
GTAACTTCTGTAACAATCGGCCAGAATGGCCAAGACTTGA
TTAATAACTGACAGCTTTCCTAATTCGGTCCCTGCTTTCA
ACGAGGACCAACCGGAAAAAGCCAAATGTGTTCTCCTAAC
CCCTCACAGGGATGCCGCCCTGCTTCCAGCCAGCTGCCTA
CCTGGGCACACCTGAAGGCTGCCCTTTTTCTCTACAAAGC
ATTCACTCCTCTGCAGGCCTTTAATTCTCTGTCAAAACAC
AAGTGTCAGTGGTTAAATTCCTTGTTATAGCAAGCCCAGA
ATAGCCTTTTTTTCTCATCTGGTTGTTCTTGTTTGTTTCC
ATACCATTCAACTCATCTTCCACAGTAACAGAAGTTTAGC
TGTGCACCTGGCCAGCTGCATGAAGACTTCCTTGCAGACA
TTCATGAGACCACGCTCCAGCCAAGGGGACGCAGCTGGAA
ACGTGTGGCAGGCAGCATGCAGGAATATACTTTAAGATAC
GGCCAGCAAGGACCATTTGTGCCTTCAAGCCCACTGTGAC
TTGATAAGCTGAAAACAGGCTGGGTTCCTGAGATCAGAGT
TGACAGCTCAGCGCTGCCATATCAGCCCCAGTCCTCGACG
TGACAGAGAATAATGATAACAATATAGCAGCAGCAGCTAC
CTTTACATAGCTTTACCACGCATGAGGCGCTGTTCTAAGC
TCTTAATAAACATTAATTAATTTAATCACAGCCACAACCC
CGTGAAGTGCATTCTATTATTATTACGTTTTTGAGAAAAG
GTGGCACAGAGAGGTTAAGTAACCTGCCCAAGGACAAGTG
GTTTTAAGCTGCTGTTTGTTATTTTGGGGTTTCTATTTAG
TGCAGCTAACCTCAAACCCAATCAACATGCCCTTAGTAAG
AAAAGTAAGCAACTTCTAAGTGGCCGAGTCAGGAGCTGAT
ATCCAAGGTCTGACTGCAAAGCCCACGTTCTTCTACGCGG
GACCCCCCCAGAAACAGGTCGCGCTGCTCTAGAACCTCCT
CCCAGCCTCCTTCCTGGGATGCCCAGAGACTTGGATGGGT
CTGCTCAGAGAAATCAGGCCGCACAGGTGTAGCTGTGCCT
TACAGAAGACAAGTCTTCTGGCCGATCTCCAGGTTGATTT
TGGAGTGTTCACATAGTTAAGTTGATCAGTGTGAATGTCA
CAAGGTAATCCAACTTCAGAATCGTTACTGATCACTACCA
CCTACCATTTATTACATATCTATCATATTATTACATATTA
TAGCTACCATTTATTACATATCATAGACCACATTGCATTA
AGGCTTTTTTTTTTAATTTCAGAATATTATAGGGGTACAA
ACATTTTGGTTACGTGGATTGCTTTTGTACTGCTTGAGTC
AGAGTTATAAGTGTGCCCATCACCCAGACAGTGTACACTG
TACCTGTCAGGTATGATTTCATCCATCCTCTTCTCCCCCC
GCCCCCTGCAAACTGTATGATTTCCGTTGAGTTTTACTTC
CATCTGTATACATGAGTGCTATTTGGTTAGTTCCAATTTA
ATAGTGAATACATGTGGTGTTTGTTTTTCCACTCTTGAGA
TACTTCACTTAGGAGGATGGTTTCCAGTTCCATCCAGATT
GTTGCAAAAGGTATTAATTCATTTTTTTATGGCTGAGTAG
AACTCCATGGTATACACACACCACATTTTATTAATCCACT
CATGTACTGATGGGCACTTGGGTTGATTCCACATCCTTGC
AATTGTGAATTGTGCTGCTATAAACATTCAAGTGCAAGTG
TCTTTTTGATACAATGATTTTTTTTCCTTTGGATAAATAC
CCAGTAATGGGATTGCTGGATCAAATGGTAGTTCTACTTT
TAGTTCTTTGAGGACTCTCCATACTATTTTCCATAGAGGT
TGCATAGGTTTGCAGTCCCACCAACAGTGTGTAAGTGTTC
CTGTCTCTCTGCATCCACGCCAGCATCTACTGTTTTGGGA
CTTTTTGATAAAAGCCATTCTCACTGGGGTTAGGTGATAT
CTCATTGTGGTTTTGATTTGCATTTCCCTGATCATTAGTG
ATGTTGAGCATTTTTTTCTATGTACAGACATTGGCCATTA
GTCTATCTTCTTTTGAAAAGTTTCTGTTCATGTCTTTTGC
CCACTTTTTAACGGAGTTGTTTGGTCTTTTTCTTGCTGAT
TTGCTTGAGGTCTCTTTAAAGTACCTAACATGCCTATATG
TTTAACAGACAACTCTATTAGAAAGAAATAAAACTTTACG
ACCATTAAAAAAAAAAAAACTTTACCTTTATCATTCTGGA
TAGATCACCAGCATCTGCTAATTCCAAAACTATGTTTAGT
TCATTATCTTCGATGAATGATGCATAATATTTAATCACAT
TTGGATGGTTGAGTTGCTGAGAAAATAAAACACACACCAA
GAAGTTTTCTTATTGTAAATTCCCCAAAGTCAGGTATAGT
TTTGTAACTTAAAAATAAACTTACTGTATTTCATTTTTAA
ATCACATAAATCTTAACATGACAGTATATTTTTCTTAATC
TAGTGAATTCTGAAACAAATATGATTATTGAAAGTAAAAC
CAGGTACAAATCAATTTTAATATTCTTTATTAGAAATAAT
AAATTTTATATGTAAAACTTTTAAAAATAGCACTATGCCC
AATAAGCATAAAAGATGCAATGAGTGAATGACAGATTTAA
ATCACCATGTGCTAAATATTATATCTTTTAAAATGAGAAC
TATCATTTGAGAGTACTCAAGGATAGATAAAGAATCCCTT
TTACTCCTACTTTGAAGTTAGGGCTGGTCCTAGTATAACT
CCAGCCAGTACAAAAAAACAACTGGTATCTAATATACTGT
ATCTAACTATTACTTTACATCAAATAACATAAATATACAG
AACTTATTTATGTGAGCTGACTCATAAAATCATCCTTTAA
GAAAAATTTTACCTTGTAGGAATATATGCCTCAGTTTATA
TACCTTTACTATCTTTTTGTTGAATCTTTAAATATGTTAA
CACAAGACAAATCGTTTCTCACAGAAATATTCAAGAAGTA
TAGGTGATTTTTCTTCTTTCTACTTACAGTTTTCTCCTCA
TATTTTCTATGATGACATGTTATTTCTATAGTAAAAGTTT
ATATTTAAACCAGTTACTTCATGTGCCAAGAAATAACTAC
AACTAACAGAATAGTCAGAAAGCAGTTTGTTTTGACCTTA
TTCTTATCTTTTTGTATAAATTTGACTCATTTATGGCATA
AAAAATACCCAAGTCTTACCTAAAAGTTTAAAATATAACA
TAAGCCATCACATTTTTCAAAAGAAACTTAGAACTAGCAA
AGAAGTAGTGCAGAGATAGCTGAAATCTCTGTCATGCTCT
TAGTGGGTGAGAAATTGAAAAGCTAAATCCTGACATACTC
TTTACATCCACCTTTTCTAAATTTGGATAAAACATTCAAG
GACATTATAAAAAGCACGTGAACCGTTTGGATTGGTCTAC
ATTCTCAATGTAACACATTTGAGATAACACTTACGTGCAT
TTAATTACTGAACTTTGAGAATGTGTCTTGTTGAGACGGT
GGAGAAAAAATTTCTTCAATGTTTTATGCCGATTTTATCA
ATTTCCTAGTTTGAAATTAGGAGGAAAAAAAAGCTGATCC
TACCAAATGTTCCAATTAAATTATTTTACAGTAAATCTAA
AAGGTAACTACATTCTTCAATGTACTGAGATTCAAACTTA
TTTAATGCTACCTGAAATCAGTGTGGCATAAATCTTAAAG
AACATTTTGTCTGTAAGTGTGGTGTCTTAATAAATCACTG
TGATCAACACACTCAGTTATGTTCAAAACAGTCAATAGTT
CATCACTTACCTTAAGGAGATCTATTTCCTTGATGCAATC
AGCACGTGCTTTGGCATCCATTAAATCAAATATCTAAAAA
CAGAATCCAGAATTAGTTAATAAAATAATAATCTATGGTT
CAAGCCACCATGAAAATTCATAACACTCTACACACAACTA
ACTAGTACTGAAGTATGTGTGTGCACGGTATAGCATCAGA
AACATGAAGAGGGACTCCCCCGTATGGGGAAGGAGTAACA
TTAGAGCTGAATCTTAGAAAAATTATGGGATTCTGCCAGC
CAGAAATAAGAGATATCTAATACACTGAAAGTAAATGCAG
AATAAGGGTATATAATTGTAGCTTATAAGAGGCAACTTTT
GCTGTATAGCGTGCTTAACAGCCAAAGATGCACAAGGTTC
TAATTTTTTAATTAAAAAATCAATGTGAGGGTATTAAATA
AAATTTTAAAACAGAAATAAAATCCATAAATTCACTGCCT
TAAAAAATTTTAGCTTTTGCTTAGTCCCTTCCATTTTTTG
TATAAATGCATGTTTTTCACAAAGTGAAAAAAAATAGCAT
TATAAAAATGCCCTATGCTTTTTTACCTAACATTATAGCA
ACATGGTTTCCATATTTCTAGTCTTGGACTTATTTCTATT
GTTTTTCATGAAAACTTCAAGCATCAACTTTTACGTTTTG
CAAGTTTTAATGTAAAATGGTCAATCACTGCATACTGTTA
AGATTTGAAAAATATAGAATCTCAGTTAATGGTTTATAAA
AACAGAGAAACTAGATGACATCTAAGTTCCTCTCAAATAA
CAGAAAAGGAAATATGTATGCTTGTACATGCATTATAAAT
AGTAACTTCTCTTTTCTCCATTAATAGTAATTCCAAGCAC
CTCAGCTACAGTGAACTTGTGTGAACCACCAGGATTACAG
AATGGAACAGAATGAAACAAACAGATGAGAAAGGAAAGGA
ACAGAGGAAAAAGGAAAGGAGTATGAGTGGCAAATCACTA
TCACAAAGTTCACATAAAATACCCACTAAGATTATTTTTT
GCAAAACATCAAGCTCTATCAAACTTGGGTAAAATGAGGT
GATACTTTAGATATAAATGGACACCAGTAGCAGAGGTTTT
AAAAAAAAAAACCACTACCACTTTAATACAAAAAGTATGG
TACCACTTATTGAAGGAAGGAGAAACTCACATGGCATACC
AAATTTCTCTCCAAAGCATCATAGTTTTACTCCACACATA
GATAATTATTATGAATAGCCTGACCCTGGGTACAGACAAG
CTTAAACTGTACGTGTTCATGTTTTCTACCATTTATAAAA
CCACACTTAATGCCATCTTATTATTAGAAATCTAGTAAGA
GGTGCATCTTTAAGGACTTGAAGAAATTAAGCCTGCAGTC
CTTAAACATGCACGGGTAAGGTACAGAATGCAAACTGGAG
CACAGAAAATTCACATGCAACTTGTAAGCGCTACTTGTAC
AAAGTGATATGAGAACTTCGACAGGGTGCAGTATGGCCAA
CAGGGTTCTCAACACTTGATTTATACAAGCAGGAAAGTGT
AACCTTTCAGAAAAATTTTTATAAAAATTCAGTAAAATCA
AAAGTTCTTCACTTATAGGAATAAGCTTTACATTTAGCAA
TTTCACAAAGACAAGCTATTCATTCCCTGAATTGCAAGAT
AACAGATGCCAGAAAAATTATGCTGTTACTACATAACACG
TTAACGATAATAACAAACATTAATGTAAACAGAAAAATTT
GAACTTGATGTTAGTTATAGGTAGGAAACATACCACTGAA
GCCTGTGCTTAAAAACCAAATGGCAAGAGAAAGAACTGAA
TCCTCCCAGGGCACGAAGGCGGCTGCCACGCTAGGAACTG
CTCCTCACAAGGGACTCAAGATAACTCAAAGATAAGCTGG
GAGCTCAACATTGTAAGTGTTTTAGGTATTGAAGGAATTC
CTGGAATTTTTTTTTTTAAGGGGACATAGAAAGAATAATG
CCTGCACAGAGCTAGGGATTAAAATGAAGAAAATCAGAAA
CACGGAGACACATACAAATCCAATCTCTCAGTAATCAATG
TCTCTATCATGGGAAAAAATATTTTAAAAAATCAAAAGGG
AGTGAGTGAGATGAGAGTGAAATATGTGTAAGAGCTTTCA
GAAACTGTAACTAGATAGAAAATACCAAGATAGAAACATG
CTACACAGAAATCACAAATCTTTAATTAAACTTATAATTA
AATTAATTTAGAATACAAATCACTTTCATTTTTTACAGAA
TTGTCAATAATATCAAAAGTCGCTCCTCAAATACTGGGAG
AAATAAGCATTGAGGGCACATTTAAGGCACAACTAAATCC
TAAGCCAAATACATTTACAAATACTGGAAATTCAAAAGTT
ATCTTATCTTTCTTTTTCTCTTAGCCAACATGTCAAGATG
AAAATAAATCATGAATCTTTAGATCAAATCATTCCCAAAC
ATAGATTCAGAGCTGTCTGATGATTTCATGAGCAAGAAAA
GGCATTATGTGTGGGGTAAAAAATACAGATTTTGTAAAAA
TATCTTACATATAACATGTATAAGCAAGTTTTCAGAATGC
ATCTTTTTCAGTGCTACCAAAATTTCTTCAGGTTTTTAAG
ATAATTTTGTACTTGGTCAGAGCAAAGTTATTTGCTGTGG
TTAGGCAAGTACTAGCTGATAAATTCTTGGTATTCTCTGA
ATCATTTTAAAAGTTTTCTTCTGTCATCTTAAAATTTTGC
CAAAATTACTCACAGCTAATGAAACTGAAAAGGCTAACAC
TTGAGATCTTAAAAAGGAAAGGGAGTCCTTCAAGTAACTT
TTTAAAAATCTTTAAAGAGGCATATGTCAAATTATTAGAA
GAAAAACCACTTAAATGCAGCAAAGAAAGTACTCAAAATT
ATATACTAAGAGAATCTGACAAACCTGGTATATCTCATTT
TAAATAAACCTTATATACAGGGAAATCTTAACCAAATACA
TGCTGGGCCTCACCAGTTTTATAGAGGCTAAATAAACGAA
CGGAGCATCGTTTCCCTAAATTGAGAAGCCCCGTCTTCCT
TACGAGGTGTCCTCCTCCCTCCTCATCTCACCCTGTATCC
CGTCTCTGTTATTCCCACTGTTCTTGACCCTCTTGACCCT
GATGCTATAATGACATTTCCGTCCCTCTCACTGCCCGGTG
GCTGCACAGATCCTCCCCGAGCTTGGCCCCAAGTCCCTCC
TCTGTCTAAGGACTATTTTTCCTATCAGCCTGCCAATTTC
TGGTTCTCCTCCTGGATGACTGGTAGGCAAAGACTTTCTC
TTCCAGAGCCTCTCTCTTTAACTTGACAGGGGAGAAGGTA
GGCAAAGGGGTTAGAAAATACAAAGCGGAAGGGCTGTGGC
CTCTCCAGACAGAAAGCTCAATTGCTGAACAAAATAATCT
CCAAATAGTTAGTCTCCACCACCAGCCCTTCCCTACAAAA
ACACTCCAAAGGGTGGAGGGGCTGAAGTGAGGAGAGGACA
GAACTTGAGCAGGGTGAATCCGAGCAGAGGTCCCTACTGC
TACCAGGACTTGCTGCCTCTGACACCCAGCCCTGCAGCCT
AGTTTGTCAGCCCTCCTCTCTCATCCCGATGCATCAACAT
GTCTGAACTAGAAATCAAAGGACAGCGCTCAATTCCTTCC
TTGCAGATTCCTTAAAGGCCGTGGCAAATAATGGCATGGA
ACTGGATTCCCGTTTGTGTCACTAATTATTCTCTGACTAC
TGAAAAACCTTTGTTTCCAAGGGGATACGTTTTAACCCTC
AGGCCAGTATATGGGACTCCAACTTCCAGTCCATCAGTAA
CTCTGTTCAACAGGTTTCCTTAAAATTAGAAAATCAGGAA
AATTACTGTGACAGTCATCTTTTGTCCAGATTTTGTGGGA
GACTGAGGCTCAGCAGAGCTGAGTCGGGGCTGGGCTACAG
ACAAAGAAGCCGCCACACGGAGGACACAGGCAGCCTTGAG
GGAGAATGTGGGCACAGGAGAAGGAAAAAACCCAAAATCG
TAACTGTGAGAGACACACCAAGAGGAGCCACTGAAGGAAC
AAAAAGAGGACGTCTAGAGAGGGGGGACCAAGACGGTGCA
GTCACGGAAACCGGGACAGGCCAGTGTTAAGAACCTGAGC
AAACGGAGGCCACACCTTCTGCAGAGACCGGGGAGAGTGA
ACTGACGCTGTCTGCAGACGAGGAGGGAGGCTGACGTGGG
GAAATGGGGCAACTGGTGCACAAGTCTCGAAAGAGGCAAG
AGAGAAGGAATCTCCTGGCAAGAACAGGTGGAGCTGGGAG
AAGATGGGCTGGGACAGCTATGCAGTCCTGAGAGCTTGGG
CAGCAGTGACCGTCCCTGTCAAACAGGCGATGACAAGAGC
TGCTCAGCGTGAAGGGACGAGGGCTGTGCTGAGGCTCCGG
GTAGCAGTCGCTGCCGGCAACAGCGTAACCACACACCCAC
GGATCTGGGTTCTTCTCACGCTGTGGTCAGAATATATTCA
AGTGGGAGTGTAAGAGAGTGTATTTCCAAAGAAAAGTAAG
CAAATCTCCAAGAAATAACCTGAGAACTCTACGATGCGGG
ACTTGGAAAATGATTACATGTGAGCAGAGGATGAGGAAAT
ACACAGACGAGATAAACTATGACTGCAGATTGCAAGATAA
GGGGGATTCCACAGTGGGAGCATCCACATCACTGAAGTAA
CTGACAAGGGTCCAAGAAAGTCAAGAAAACACAGAGATTG
CATGTACCAGATCAAAACAATTCTTTGACAGAGAACTGAT
GAAGTTTTGAGACGCAGCTCATGTGCTCTGTGAAGACTTT
CCCAGCGATCCCTGCCACCTGTTCTCAGGGCTGCTCCCGC
CAGTGTAGACCTCGTGATTCTTCTAGAGGTGTCTCTGCTG
CACCCCACTGGAATCCCGTGAGTCCAGCTGTGTTTATCTT
AGTCTTATCAATGCCCTACGCTGACCAAGGAACACTAGGT
GATCAATAAATACCAGTGTAATCAATTCAATGATCGACAG
GGAGGGAAGCATGGAAGGAGGTGGCAGGGGGAGAGGGAAG
CAAAGCCGGTACACAGAATCTCACGATTGTCACATCAGCT
AAGGCACCATCTTACTTTTTGCAAATGAACCATGATGAGA
TGTAGGTAAGTTTTCAAAGAGACTGGTTAATGTTGCCACA
CACTGTGGGCTCCCAGATCCCTTTAGGATTCGAAGAAGTA
ACACGCGTTCAATTCGGTGCACATGCTCTTCTTTCCACAC
TGGCAACACGCAAACCTGTCGCAATGTCACCAGAGCTTGG
CACGTTATTTTTTCAAGGCCCTGAATAAGGGAACTCGACG
GTGTGGAACAAAGTCAGGGAGGGCCTTGAAAACTGAGCTG
AGGAATCGGATGGTAGTTCTAAAGTATCTCATCAAAGATC
TGCAAGCAGAGAAGTGAATTATAAAAGTAACACTTCAGCA
TATGAACTCAACCGAAGTATTTAAGAAGGATTCTACCAGA
GCTGGGAACAGCAATGATATAGCCTTAAAATAACAAGTTG
CAAGAGGAAATTCAATATTTGATTCTTTAGGAATTTTGTG
AAGAGTTGGGTTAGTATTCCTCAGAAAGGAAAATTATCTG
GTTAATAATATTTGAAAACAATTTTATTTGAAGCTGTAGA
GGTGACTTTTTCTTGTGCAGCACAAATGTACTACATAACG
AGAATCAATACCACAACCGAGACGCAAACGTATGTCTCCT
CACAAAGTTTTAGGACGTTGTTCCTTAAGTAATTAAGCTA
AAAATATCTTCACAACGTCATTTTTTGATTCTATAAAGAA
GTTACGTTTAAACTAGAAGATGCCACAGTATCAACGCTTA
ACAAAGCGGAGAGGAATGACGTAATCCAGAAGAATAAACT
AGCTTCCCTCAGTAACTTGAAGTTTATCACCGTGCAGAAC
GGAGGCAGCTAGAGAGGACGTCTAGTTAGCACCGATGGAA
TACAGCTGTGCGATTAACTCACGACTGCTCAGACTCTCTG
TCAACAGAAAGAAAAATGTAGGCAAGAGCTTTTTTTCTTC
CTCCCTCCGTCCATTCCTCCCTTCTTCCTTTCTTCTCTTT
TCTTTCTTTCTAAATATTTCTAATGACAAGGTTCTGCAAC
TTAAAAAATAATCACTGGAAACAGAATAGAGCCCCGTCTC
TTCTACACTCAGAGTCAATGACAAGGTGTAGAAGGAGCAG
GAAGGCTCCGGAGACCTCCCAGCGGATTTCTCAATCTGCC
CACCCTCCCATCCTGACTATCTGCAGCAAACGGGCGCGGT
CTTCTCTCCAGTCCATTCTGTATGTTGAATTTATAATGTT
ATTTTGAAAATAATGACTTTTGAACAGGATGACCCTACTT
GAGAGCCTACAGTGAATCCTCACTTGCCTACAGTTCGGAT
TCCGCTGTCTGTTCCAACACTGCCCACAATCCGGTCTCGC
ATTTATGGCCTGGCTGAAGTTCCAATTCCACCAGTTCCAA
CAGCTCACATTGATATCTCCATTCTGCGAACTCCCACTTC
AATCAGGAATCCACGCCACAGCCTTAACATTTAATTGTTC
TAGATAGACTCTTGTTCCCCTGGAGGGCAGGAGTAATACC
ATCGGTTTCTTCTTTTTTATTTCCCTCAGTGCTCAGAGAT
CATAGTAAAAAATTAATACATTTAAAAAATGAATCAAAGA
CTCCTTTTGTAAGGGACTAATCATTCCAAAAGTCATCTGT
TTCTTAATATCCACATTCTATACTGTGTTTCCTTAAGCTC
TGAGTGGCAGAGTAAAAGAGAGAAGACTGCAATTCTTATA
TGCAGCTGGTGAAAAAGTAAACTGGTGCAACTTTGGAAGA
CAATTCGGCATTAATGTGCGGCGGCTCATCATTCCCATTC
TTAAGCAAAAACAACAGAGAAATTCTTGCATTTATGTACC
AGGAAAGACACACAAAAAATATCACACAAGTATTGTTTGT
GATAGCAAACAACTGCAAACAACCTACACAGCAAGCAACA
AGAATGACTGAATACTGCTACCCAGCAGTGGACAGGATAC
ACTACAGCCACATGCACCAACATGGATTAATGACTCTAAC
GTGATGCTGCATGAAAAAAGAAAGTTGTGTGCGTGTGTGT
GATATTAACATACACTTAAAATCTGCTTCATTTCTATCAA
GTTCAAAAACTGCAAAAGTAAACAAGCAATAGACTTTATT
TTAGAAATTTGTACTGATGTAGGAAAAAGTATAAAGAAAA
ATGAAGGAATGATAAACATTAAATTCAGGATATGGTAAGA
CGGAAGGGAGTGGCAGACACGAGTCAAAAATATTTTTAAT
GTTTATTTCTTCAACTGGATTGTGAATATGAAAGTAGCTC
TATTATTGTTCATATCTAATACATATGCCATATAAAATCT
TTCATAGTTAATATTTCATTTTTTAAATGTAAATAAAAAA
CTGTGCATCTCAAGAAAGACTGCTGCAAGTATACTGATCA
TTTAAAAAAAAAAAAAAAAAAGGAAATTTAGGTTTCCCAG
GTCCCTGCAGAGGAAGATACCAGGATTGCAGAGCAAAATC
AGAGGTCTGCGGCAGGTGTGAACAGTAACTACCTGCACTG
AGAAAGGGAAAGAAAATCACATGACGTCATACACACTACA
AGGCAGAAAAACAAGTACTTTGCAGGCCATAGGAGCTCAT
TAGGGCAAGTGAAGCTTTCAGGGCTTGGGCAGTGAGTGTT
CCAGGGCAACTCGGTAGAACCAGAACAGCACAGTCAGGGC
AGGACTTGGCAAGAGGAGCCGGAGCAAGATAAACGAATTT
GAGAAAGACAGAAAAGAGCCCAGATTGGAGAGCAAGGCTG
ATTCCAGAATGATAAATACAATATGGAGATTTTAATTCAG
ATGCCAATCCTCTAATTTTATCTACCTCTTTTTTTATTTC
CAAGTAAATAAAGTTCACTTCATTTTCCTTTTATTTATTG
ACAGTGGAGTTTGACTGCTATTTATTAACTTCAGGCAATT
TATTATGTGGATCTGTTTTCTTCCTAGGATGCCGACAGCT
GTAGAACTTCCAATGAGGATTCTACATCTACTTAATGTCC
AGTTAGAAGCAATGGTGATAACTCAAATCTGCCTCTTGAA
ACACAGCATTGTGAAAGCTTTTCTAGGATCAATACCGGCT
AAATTTTTAAAGCCTAGCCTAGAAGTCATGTTAAAACTAA
AAGTTAATTTCCATTCCAGACTACACTCAATCCAAGCTTT
TAAAATACAACGTTCATTCTTTTCCAGCATTCTCAACTTA
AGGCCATCATTACCCAATCGTTCCGGACATACTTTTCTCT
ATCAATATTATTCACGAAGTACATTTAACACTGATTTATA
TAATTAAAATCATCTTACCTGCACTTTTTTTAAAGCCACT
GGTACTCCATCCAAGAGACAGGCTGCTCTATAAACTTCAC
TAAATTGTCCACGACCAATTTTCTTTTCTATCCGAAAGTT
GGCTAATGTATTATAGCCCATATCCGGTCGTAAGGCCTTC
TGTAATTAAAAACGTCAGAAAAATTTTCAATCACAGTATA
CACACCATACACACAATCATCAACCATTTTCACATAAGCA
GATGATACCCATGGCAAGCTTTCCGACATCCACTCATTCA
ACAAATATTTGTGGAAACCTACTCCTGCCGGGCACCGTCC
GGCACACAGAGCACAGCGGCAGACTACGGACCATCGTCCC
CACACTTGAGAAACCTGCATTCTAACGAGGGAAAAATAAC
AAACAAGGTAAACATGAAATACACGTGGGAGACAGTAAAG
GCTGAAAAGAAAAAGTAAATCAAGGAAGAGGGACATAACA
TGGGAAAGAGAAGGATTTTGAAGTTTTAGGTCGGAGTTCA
CAGGATAGGAACTTGTCCCATCTAATCTAGTATTTCTCTG
ATTTTCTTTTTTAAACACTCCTTGAGTTGAAATGGACCCT
GTGTATGTGTGTGTGCATATATAATATGTATATGTATTCG
TTTAGCCCAACCTGTCAACTAATGCATGATACATTTCTTA
ACTTCCAGACAGTTAATTTAACTTCTGCAAAGCATATTTC
CAGTGCCAAGGAGTCTACCATCACATCATTACCTTTTAAA
ATGATTTTGTTGTTGTTGTTGTTGTTTGTGGAAAAAGTCA
TTTATTTACTAACATTTTTTGGTATTTACTATGTGCCGGA
CACTGTGCTAGCTGCTACGGAAACAGAGATCAATCAGAAA
TATTCATGTTTTCAGCTCTCAAACAGCTTACCCAAATACA
TGGAAGAGGCTCCTCACTGCTCTCAGAGAAATAATTATAG
GGTATCGGCAGCAGGGGGCACAGTGGTCGTCCCTATTCTG
CGACAAAACTGAACTTACAAATTTCACCCATTGTCCTGGT
TCTCTTGTTCACTTGTTTGTTCATGGACTTACCATCCATT
CACTCACAGACGCAAACGTTAACCGAATGTCTGCCATAGT
CCAACACTGTCTATTGCTGAGGTTGTAGCACACACCCAAG
AACACCTCGTGGCACTCATTTTAGCATCACTACCTACATA
AAATGTGACAAAACACCCTACTTTAGCTATCATATGCCCT
TATATTTTCTCTTTTTTGTCTAAACATGCCTGGGCCTTTT
TAAGATTCTGGATTACTGATGAGTACACTCTCCTTACACC
CTCTGTTCCCTCTCTCAGCCCTCTTTGAGTAAATATGACT
AGTGCACCCTCTAATGAGACTGAATTTTAAAGACTTACAA
TGCATTCAGGGATGGCACTGGTTCACACACACAATACATT
TAACCTGAACTCTTAGGCCGTCAAATAAACCTTTGCTGAG
GCTGATGACCCCACGTCCTGAACTTATGCAGAAAGCTATT
TTGATATATGGCAAGTACTTTACGTTAAACCCTGTACATT
TTGTCTTTTAATTTCACTACATCTATCATGCTAACAAAAA
GTGTATACTTTTGCTAAGGATTCACTGTAATTCAAACCCA
ATGTTTCTCGAAAAGAGAAAAAAAGGAGCAATAATTTGTT
AACATACACTGCTTTTCCTTTCCTGAAAGTCCAAAATATT
GTCTAGAGAAATACCATTCTTCCTTTAAAATATCCAAAAT
AACCAGAATACAAGAATTTCACAAATTTATTTCATAAACA
TGGGACTGTAATGGCTATGATTAAAATAATGTTAGTAACA
ACCACCACTACAAAAATAACAGAAGGTTTCATTTTGGCGC
CTACAACTTAACAGGCACTTTATATTAGGATTTTATATGC
CATCTCATTCAATTGTCACACCAATCCTATAATGTCGATG
TTATCAAACCAAACCTACGTCTAGCTGATCCCAAGTAGAG
TCTATGCTACACTGTTATGTTATTAAGCAAAATCAGCTAC
AATATTAACCCAACATTATGGGACCCTACATGATGATCTA
CAGGTATGTTCAATTTCAAGTCTTTTGACAAACAAACAAA
ACAAAAAACCTGAGGATAGAAACACGTTAAAAATGAAAAT
GAAAAAGTATATCCTAGTAAGAAAAATAAAACCAAAATAA
AATTATCAAATACAGAGAGGTAACTTTCCACGCTGTCCAT
TTTTAAGAGGATTTTTCACAGTCATTAAATTTATAATTGT
GTCACTGTGACAAAAATGACATGTATTTTAACAAAAGAAA
CTCACCAAGTACCACTTCTCAGATCTATTCAGTAGATATA
AGCAATTTTTTAAAGTTTTTAACTTTAGATAAAGGTTTTG
TTTAAAAAGGAGAGTTTTTTTTAAATCATCTATCCTTTTT
TAAGAAACTTTTTTCATGTTGATACACCAGATAGTCTGCA
ACATGTAATAAGCACAATTCCTTCTCCTCCCACACACACA
GAGACCACTCTTTCTCTTGGTGAGCTCTGTCAATCTTAAG
AGCCAAGTACAGCTCATTGGTAGGAGCACTATCGTGCAAT
TCAGATTCTGCAAATTTGACTGGGAATTCCATCTTCTGTC
TGCACAGCAACGTGACAAACATTAGCGTGAACTGCTAAGG
CAGTGTGACAGCCGCATGCTGAGAGCAAAGTCTCACTAAT
GTGTTTTGGCATGCAGGTTTGTAATCACACATTTACATAT
GCAATGACCTACATTTGCATGTCAGATCACACACCGTCTT
GGTTTATTAAGACCGGGCACCTCCCTGTGCTTGGCCGCCA
CTCTGGCGAGAGAGGGCCAGAGGGCGGTGTTTTTTGGCAG
TTGAGGGATGAACTGCCACCAAGGATTAGGCTGATATGGC
CTGAGCATTAGACACTTCATTAGGCGTAATCTGTTTAACA
GTGGGCAGTGTATGTAAACTTCACAGCCCATTTGCGGCAC
CTTTCCCCCCATGGCCCTTCTTCAAAGGGCAGTGTGGGTG
AGTGACAGCTTGTCTCATCTGCTCCCGTGTCCTGTCACCC
AGTGTAGATGTGGAGGGCTGACGTGAGAAGGAGCATAGCT
GCACATCTCCAGCTACCCCCGGTCTCTCTGCCACACTGCC
ATTTGTATAAAAACAAGCTCCTGTGGGATGAGGTCTCCTT
TAGGGACCATCGGGCAGGGAACACACAGACTGCAGTAGCG
ATCACCGTACTGCAGCGAATGCCATACTCCGCGCGATGAG
TTACTTCCCACTGTAGCTGGCTTTATACTACGTGCTTCAA
ATAGCAGACGAGATCATCAAGTGAGCTCCTGCTCGGGGAA
AAAACTATTTTTAGTAAAAAGCTATATTCTCTTTTTTGAA
TGATTTCCCATTCTCCGTATGTTTTTCGTTTAGCATCTTG
AGTTACACTGGGAATACAATCTCTCAGCCAAACAACGAGA
TTCAAATCAACATAAAATATAAACCAAATAAAATCACTTC
AACTGGCTTTTTGCTGTTCTCGATTTAGAGTGTAAACTGA
GTCTCGGTCTCTTGAAGTTCCTCAATGACCAGGGTTTTTT
TCTAAGCTGCACAAAACTGCTTTTGGATTTGAGATGAGTG
TCTTAGAAGACCTTCAACTTTCATGAGAATAAAAATCGAC
TTTGTTTCTTCCGCTATAACTGAGGGTGACGACACTTACC
TACAACAGAGGCTTTCAAAGTCCCTGTTGCCCCTGGCTGC
GTCGGGCCTCTCCACTAGCCACACTGTATGTCCCCAAGTG
CACCGTGGGCGTGGCCTCACGCCCTGGCACTGCACCTGCT
GTCCCCACCTTCTCAATCTCTTCTCCTTCCACACGTGGCA
AACCACAACTCGTCTCTGAGACCCAGTCCCACTGCCGGCT
TTTCTGCGGCATTGTCCTCAGCTCACTCAGGCAGCGTCAC
CGGCCGCTGTCTCTGTGCGTCACCCAACTCCACAGAGCTG
TGCACACGCAGGCGCTGTGCTGGGCTCGGCCTCACCCTGG
CTTTTCATTATCTGTTTACACCGTTGACCCCTGAATGACA
CAGGTGTGAACTGCACGAGGCCACTTTATATGTGGATCTT
CTTCCTCTGCCACCCCCGAGTCGGCAAGACCAACACTTCC
TCTTCCTCCTCTTCCTCAGCCTACTCAACTGGAAGATGAT
GAAGATGAAGACCTTTATAATGATCCACTTCTACTTAATA
AATAGGAAATAGAGTTTCTGTTCCTGATGATTTTCTTAAT
AACATTTCCCTTTCTACAGCTTATTTTATTGTGGGAATAC
AGTACACGGTACATGTAACACAGCATGCTGTGCTGACTGA
CTGCTTATGTTTCCAGTCAGCGTCAGCGGTTAAGTTTTGG
GGGAGTCAGGAGGTATACATGGATTTTCAACTCCACGCAC
TCACCTCCCTGTTGTTCAAGAGTCAACTGTCACACACATA
GACATATATTTCTTCTGCATACGCTGAGTTTCTCAAAGGT
AGAGACCAAATTTTGTTTTTTTTGCTTTGTATCCAGATGC
CTTTAAGTAAACAATAAATATTAACTAAGCGAATGTACCT
GAAAGAACCTAATGAACGTAAAAGGCTTTCGACACAGAGT
GCATGACTCTAACCACGGACAGGCTCCAAGCAGAACGCAG
TGGAGAAGCCGCAGGCTGCGGGGGAAAGCACACCGACCTA
CACGGCGGGGCAGCCTCCGCCTCTAACAGCTTCCAACAGG
CGAATTCAGGGAATTCCCTTTAGTGCCCTTATTAAAGGTG
TCTTTAGTGATAAGTCATTGTCCCTGCTAGAGAGACAGGG
AAGCACTGAGCACTGCGGCAAATCTGTCTTGCTCCGAAGT
CTGACCCAGGCGCGGTCTCACAGGAGAATCCACTGCGTTC
CCATAGAGCCCGTGGAAAAGGCACAGGTTCTCGAGTCAGT
CAGCAAGGCCTGGGCCCAAACCCCAGTTCCGGTGCTCAAC
ATCCGCGCCGGGCAAGCCGCCCAAACCTGTCTTCTCCCTC
TTGTAAGACAGAGTAGGCCGCCCTCAGAGACCCACGTCTG
AGCGAGACACGGAACGGGCGGCACCTGGGCAGCCACGCGG
GCACCTCTGCCGACCTGCCCTCCCCGAAGCGCCAGCAGCA
GCCTCCCAGCACCTCTCTCTCCAGCAGGGCTCCTGTGTTG
GTGCCGCCTCCTTCATGTGCTCCAGTTTTCAAGCTAAAAT
TCTTCTTTAGTCCCTATCTGAATTTCCTTTTCTAGTCCCT
TTTACTCTGGGCCACAACTGGAGTCTGCCCCTACCTGGTG
ACAGACGTCCGGCACGCCGAGGGCACATGTCACTGGAGTT
CCAAGTTCTCCCCCCATCACGGTCCCTGCCTCCAACTGGG
CTATCCCACTTGGCATACGGGTATCTTCCTGGCTTAGATG
GAAACATCCTACCCCTTGGTTATAAGACTACTTGGGTGAC
AACACAGTCTGTCTAGCTGTAGCCATTCTGTCCAAAGTCC
TTTTAATAATTCTTAGGGGAGGAAGCGACATTTAATACAT
AAAACCATGTTTGGTGGCAATTACGTTATCTGACTGGAAC
ATGCTTAAAATAAGGTTAAAAATCACAAACTGAAGAGAAC
AAGTGGTCCAAGGCCCATAAACGCTACTGGTTTGACAATG
AATGCTTTTCATGACAAAAGAAAACCGAGAGAGGACAGGG
CTAAGTCAGCAAACAGTGTCTCCGAAAATGGCTGAAGGCT
ACATATCGAGTTCCGTATTTCCACACGGACTCATGTTTAG
AAGAAGTCTCAAAATATAACTAACATGGATAGCATAAACG
TAAGCCCACACAGACTGTTTTTTGACACCACTTTATTTCT
TACATTCCTAACTACAGAACATCCACAACCCCTCACGGAA
CAGGCATAATTAAAACCGATCTCGGAAGCATGTGTATTAC
ACTTCTGCTGTAAATTATTCAGTTTAGGCTCTTGAGATGT
ACAAATCTACACACTAACAGGCCATATTATAAAAGCATTC
TGAGATCTCAGAAACATAAAATAAATATTGAAAATCACAT
ATGACAACTAAGAAGTTAAACCCTAGAATGAGTGAAGCTT
TATACAACACCCGTAACATTCTGGGCTCTTATTAATGAAT
CTCTTGTTGATGCGAATACACCAGATCTTGCTAACTCATT
GGGATTAACTTCTCCATGTCAGTCTGTGTTTACTGTGCTT
CTTTCACATAAACACTTTTCAATTTAAAATAAAATTCATT
CCGTGTGCCACTGACTCTCATTTTCACAGGTGCAGACTCC
TTGAACAATTAACAATTTCTTAAGACTAAATTAATTTCTT
TAATTTGCTTTAAATTTGAAGGCAAGGACATTTACTGAGC
AATAAGATAATTCATGATAACATTGTGATGATAATTCTCT
CCGGGGAAATTAGAAGAGTCACAGCATGAACTCAACAGAC
TCCCCAGAGAGAAAATTATATCCTGATCCTAGAGGTATTG
TTATCAATGATCTAATAAATAAGCCAGTATTAATTACAAT
ATTTAACACCATTAATAAGGTTTTCATTGCTATTGCAAAT
TCATCTCTTACTGGTGATTTTCACGTACCACTTACTTAGG
GTTTACATGTTAATATTGTTGAATTTCTCCAAAATTTAAA
AGTAACAAAACTTTAAAATGCCCTTCAATTTTATTTAGCA
ATAAGGCTCGTGCTGTGAACTTTTATCTTTAAAAAGACGT
TACTCGTCTCCAACTACACAAACTAGAATATCCTTTCTGA
CAATATCTAACATAATATTGTCACAGATCATTTTCTACAG
ATCTCATTAGAAACCAGAAAAGACAAACGAAATACACCAC
ATGTGCCAGCCAGGCCTAACTATTTGTGCTTCTTCCCATT
GGAAAAATTATTTGCCTAAAATTTCTTTAACTATTTTAGA
AGTAACATATTCCTAAAGATTCCTAAGTGGCAAAGACTTA
CATCAGTTTACACAATATGCCATTAATCACTATAACTGGC
TGTTTATCAAAATGAGGAAATTCACTACAACATAAGAAAA
ATGAGTGAACAGATATAACCAATTATCTAATGAAACATTT
ATAAGATCCTGGTATTTGTTGCACTTAATCATCATTAGTT
ATGTTACCCAGCATCACAGTTACTGCATCCAAACGACGTA
ACCAAAAATACTGATTATCTCTCCTAGGTTATCATAAGCA
GGATAATTAATTGGTGATAAGGTTCTCCCTTCTCCAGTAC
TTCCCCATGAGCACCACCAGCTACACCTGATAAAATTAAA
ACTAGAGAGGAAAAAGCCTCTTACAGAGAGAGACAGGGAA
AGAAGAGGTTTGTAAAAAATTATTCATTTATTCCACAAAT
ATTATTAGGGGGAAATAAAACATAAAGACAACAAACAAAT
ACATAGTAGTATCTAATATTTATTCTGCATATTTAAGTAC
TATTTAAGTACTATGCAGAGAAATAAAATAGGGTGATGTG
CTAGAAAATGGGTGGATGGTTACTTTGATTGGATCATTTA
GAGATGATCTTGCTGAGGACGTAACGTTTACACTGAGATT
GAAAGACAAGAGGGAAAGGGAACAGCAGCTGCAGCAGAAA
CAGCAGCTGCAGAAAACGTCCTGAGGAGGCAACGGGTTTG
CTGTGCTCGGGGACAGGCGAGAAGGGCGCTGGGCTGGAGT
GGGACAGTCAGGGGTGCCAAGGCCTGACTGAGGTCACAGA
GGTGACAGCGCTGACGAATTGCATGGCACTCGGACCGCAA
GAGTGAGGAGCCCGGGCCTGAAGCAGGGGACACCACACTC
CACGAGGACAGCCCACGGTGCCACGGGGAGAAGGGACCGG
GAAGGAGGACGAGCGGAGCAGGGGTGGGAGCGGGAGACCA
GACAGAAGGCCGCAGATAGCGCGGGGAGCTGCCGCAGGCT
GAAGACAGGAATGGAGCTGGGATGGGATCTGGGGCTGAGG
AGGAGGAGCCAGGGACACAGAAAAATCAAGGGTGACAGAG
CCCCCGCCACCGTTACTGGGACGAACTAGGCTAAAGCAGC
AGCAGTTTGGGCAGAGAAAAATATACATATTTTATTATAT
ATAATTATAATAAATAATGGGATGTGGAAAAAAGCCATGG
GTAGAGGAATCTGTGGGCCAAGAGAATCACTGGCACCATG
TTGTCACTGCCATCATCATCATCATCATCACCCCTAATAT
TTAACGAGTGCTAACTATGTGCCAAGCACCATACTGAAAG
CTCCACATCAATTCGATGAGGTAAAAACTATTACTCTTCT
CATTTAATAAGAAAACCGAGCTCACAGATGTTAAATGACT
CGCCCTGCATCACACAGCTGAGCAGTGGGGGGCCAAGAAC
TGATCCCAGGACAAACAGGAAAACACTTTTATAGGTAACA
TACATTATAATGAGCCTGTGCTCACTATTTCCCAGTAGTG
ACTGAATCTCCCTGAATTCCGCCTGAAACCATCCCCTCAC
CACTTGGACCTGGAGGTAGAAGAAAGCCCTGGGGTCATCA
AGATACGGCTGAATCCGAGTCCACAACAGGCAATGGCACA
AAATGCAGCTGGAAAGTAAAAGGAGACCAGATGATGCAGA
TCTGTTAAGTCACATAAATAAATAAAGAATTCATCCTAAA
AGCAATAAGAAACCAGAAGGAATAAAATATGTATTTTAGA
AAGATGACTCTTGCTGCAATGTAGAGAATGGACTAGAAAT
GGTAAGATGAGAGGTGGTAAAGATACGAGTTACAAAGCTG
CTACAATAACCCAGGCATAAGAGGGCAGTAATCTAAACTA
GAGCAGTTATAGTCAGATACCTCCCCTGCCAGGTAAACAC
CTAAATCAATCTGTTTTAAAGATAGAGTCTAGTGTCTGCT
AACATTAGATATGAGAGCAGAAAAACAGGAGGAAATCAGG
AATGGCTCTAAGTTTTAGCCTCAGCAACTGCAAGGACAGA
CTTGCCTCTAACTGAGACAGAGAAGACTATGGGTCTTCAG
TTTGAAGGGAAATACTTGGAGTTCGGTTTTGGACACATCA
GGGTTGAAACATGCACATTTGATGTCAAGTAGGCAACTGG
ATACGTGAGTTTGGAATTCGGGCCGAGGACCAGGTTGAGA
TATAAATTTCAGAGTCAGCAGCACAGAATCATGAGCCCGG
GAGGGTCACCAAGTGAGGTGTACAGGTAGAGAAGAGGTCT
AGGAATTAAGCCTTGGGTGTGCTCCGCTGTTGAGAGGTTC
GGAAGGTGAGGAGAAATCAACTAAGGAGAGACCGACCAGT
AAGCCAAGAGAAAACAAGATTCCTGGAAGCCAAGTGAAGA
GCAGGTTTTATGTTTAACTTTATCATAAAATAAAGCCCTC
TTCATTCAATAATCAGAAATCAAAATATTTACAAAATATT
AATTGTAAACTTCCATTGTTTAAAATTAGTCTTATAGTAA
AGAGCAAAAATTCTACTATTTCTCTGTCACCACCTTTTAT
ATAGTCCGAACTTTAAAAAAAGCTAAATCCATTGTTCCAC
AAACAAGAGTCCAAAGGCAATGAAAATATATAGAATAAGA
ATCTAGTCAAAATATCCTTTCTGTACCTTTTAGAGTGGAA
AGGGAAGGGAGGAAGGAAAGGAGGAACTAAGGAGGGAAGC
AAGGGGAGGGGAGGGAGGGGAAGCAAGGGGAGGGGAGGGG
AGGGGAGGGAAGGAAGAGAGCTGACAGAAGAAATTTCCCC
TAAGTTTTATGTCCCCTAAGTCTTCATTAAACATTAATAA
AGATACATAAATCTCACATTGTAAAACTTAAAAAAAAGGA
ACTCATACTGTGCCAAAAATGAGACCACATATTATGCATT
ATGGGGTTAGAGTATTCATCTTGAAACACGAAACAGTAAG
GAAGGATATGCTGAGAATATACAGTACTCATCATGATAAC
AGGAAATGGTATTTGACACGTAGAAACTGACCTCCCTCGT
TTTCTGTGTCCAGACTTACGTTAGCATCGCAAAGTGGAGG
AAGCCGCGGGCTGGCCCTGTGTTGCCTGTCACCCCATTAC
TCGGGCCGAGGGTGTGGAACCAAACAAACCAAGGCTGTCG
CCCTGAGCAGAGCTGTCCCTTCTCCATCTTTTAAAACAAT
TCTATGAGAGCAGTAACACTTTCCAGAGACTTAACAAGCA
ATAATGCCCCTTCCTTCCCGGTCTCCCACCAGCAGTGGGA
AGCAGAGAGGGGGAATCCTTCTCCCTCCCCCAACAAGGCA
GCTGGAACCTGGGACAACACTCGCCTTCTCCTGCAGGAAA
GGGGTCCCCACACAGGGGCGGCAGCAGGACGCAGGGACGA
AAGGAACAGTGTGAAAAGAAATGCGGAACCACTTCTGTAA
TTCTGAAATTACGCCGTGTGGCAGCCCGGGGCTCGCAGGA
AAACAATTACTTTTATTTCTGTCTCCTACTGCCGCTCGAC
CTTGCCTGGCAGGGGGGTCAGTAGGAGGCCAAAATCCAAA
AGGAAAGTGCTTATTTTCCCCGCTTTGAAACACGGAGTAG
TTCAAAACTGTGAATTTCAAAATCCTAACATGAACTACCT
AATTTTTAGAGGTGTTCTTTTATTGCTTTTTCTAGAAATA
ATATAAAACAATAGTGTCTGTGTATGTGCACAAAATGGGC
ACTGATGTCTATATTTAATAGAGGTTATTATAATCCTGAC
AATATAATTTATGACCATAACACAAAATACAGATGCCAGA
TATTAAATAAAGACAAAAAATCTTGAAATTAAAATACTGG
CTTACTTTAAGCTAAAGGGTCCCTTTATTCAATACTGAAA
ATTCAGATAGGTATTAACACAATAAAAAAAGCAATATAAA
AGTGTGATTAAGTAAAGGGCTAATTTAAACCTGTTAAATT
TAAGGAGTCCCTGCTTGGTTTCAATCACATATTCTTGCTG
AGTTCCCGCTACCCACGGGAAATTGAGGGACCACGGGGCA
CCCAAGGTAGGTGAGAGACAGTCCTTCCCGCAAGGAGATT
TTAACCTAACAGAAGAGATAAGGGAAATGCCCGGATGGAA
ATGACACCAAAGTGTCAGAAATACATTAGAAGAAAGATGC
AAAAAAATATGATCAAGTTCCCATGGAAAGATACTGCACT
GGAAAGTTTAGAAAAAGCTTCGTGGTAGTCATGGCATTTT
AGAGATGGGCAGGATTTCAAAAATTGGAGGTGGAAGATGG
AGAGTAAAAAAATTGAGCCAAGCCACAGACACAGAGAAGA
TCATTTTTTTGTGGTAGTTATTTTCTGAACTATGCTTCTG
GTAGAAGTCAGTAGATAGACTAAAAATAAAAAAGGATTCC
GTAGAGAAATACGTTTGGAAAACACTACAGCCTCTCTCTG
ACATTCCCAATGCACATTAGCACAGGAAAGGCTCTGAGGA
AGTGCTGCCATATGTAACTGTTTACCCCAAGTCTCCCAAA
CCCATTTGACTACAGAATTCATTTTAAAGAACATCAATTC
CCCAAATGTTTTTCCCCAGAAAAGTATTTCCCCAGAAATG
CTATCCAGGCAAAACTGGGACAAGGCCAGCAGAGTGTGTC
TGAGACACACTGCAGTGAGCCTCACACACCAAGCTGGGAA
GCAGAGTCTTTCTGAATGACACCAATAAAAATGAGGTGCT
GCCCCACAGAGGGGTGGCATTTGTTACTTAAACATGTCAT
AGAACTTTATGAAAAGTCTCCATATCATATGCAGGATGGT
AAATAATGAATTCCAATAATGCATGTACATTTTTTATTCA
GACATTCTTTTACTTCATTTTATGTTACAAGAGACAAGCA
ACTATTTAATAGGAGAAACACATTACTGTGAGAGGGAGAG
AGAAGAGGGACAATGACGGAAGGTACCTGTGGGCCAAGCG
GGACCAGCCCACCAAGGCAGAGGCAGGTGAGCAATGCAAA
CGCCCTCCCTGGGCGCAGCCCGACCTGCTTCTGTCTCCCC
TCCCTAAGCCTAATATTAAGCCTTATAGCCTATCGGCTGT
TCAGATAAAATTAAAAGCTACAGCTGCCCTTTTGTTTCCA
TGTTTGTATAGGAGAACTAAGAATTATAAAACAGTATTTT
AAAACGGTTCTATCGAAATATCAAATTTCACCCCATAAAT
ATATACAATCATATGTCAATTAAAAAACAAAAAAAATACA
CTACACCTAAAGAATTACACCTGAAGTTTATACTAATTAT
ACCTAAAGCCAATTACAACTAAAAGCCAAAAATAAAATAA
AACTGAAAAACAACAAAACAGAAAACAATTCTGACTAAAA
CTTGGAAATTCAAAATTAAAATGTTTTGACTAATTTACTT
CCTGAAGGACTGCAAACGTACTGCCTCCTCACTCACACGC
GAGTCACACATCTACACGCTTCTGCCCACCTTCCCCAGAA
GACATTACCTGCGGCTGGAACTGAGGAACAGGCTGCCCTT
GCATTCCTTGAGATTGCTCATCCATCGTCCGAAGCAAGAG
GAACTTTAAAACTCTGCAAAGATATAAAGGTGAAATTTAA
ATAATGTAATCATTACTGATTTATGTCATTCATCATATAC
TTGACACGTGCATTCAAATACTAGAGATTTACCTGATGCT
TCAAAAATTAATCACTAAGATATCTCACATTCCTACTTCC
GGCATCTGCTACATCCAAGCTCTGTTTAGCTCACACAAAT
ATTCACTGTCTCAACCATTTCCACTTCTCCAAGGTAGCAT
TATGTGCTCAGAGAATCCTGTTTACCAAGATGAAATTCTT
TTATCTCCATTCTGCCTTGAAGATCAAAGACACTCCCCTC
ACAGTGCCACCACGAGTAGAAAAAGACCGTGGGAAGCACC
GATCATCGTGCTCAATATTTTACATCCCTAAAATGGACCT
TACCTTCGTATTCTAAAAATCTCAGTGCTTTTATTCTTTC
ATCCAACTGTAATGTTTATCGTGATTTTTAGGTTTAAAAT
TACAAGGCCCATCATCCTCACATAAGAGTGTTTCTTACTC
TTACTTGCATACTTTGCAATTATAGAGCGTTCATCCACTA
ATTCCATAACCACAGGCTGAGACCAGTTCTATGTCAGGCA
CCACACAAGACTCAAAACCTGAAATGTGAGTGAGATGCAG
CTATCAACACCAAGTGTTTCTAGCTTCTTTATAAATGTTA
ATTTATATCTAAAATCTTTGAGTCAAAAAACTGGGGTCCC
TTTTAAATGGGATTAGCTGGTTGAGAAACTAAAACACATC
TTCAGTTCATTAAACTCTTTAAAAAGCAATAAAAATATTC
TGGAGATGGGTTATTTGTATTGCAAATATCTTCTTCCACT
CTGTGACTTCTCTTTCTAAAACCTTCCCAATGGTGTCTTT
CAATTATCTAATGCACAGGAATTCATAATTTTAATGTGGT
CTAAGTAATCAATCTTTTTCTTCATCATTAGTGCTTTGTG
TACTATTTATGAATTCTTTGCCTACTCTAAGTTCTCATAT
TATTTTCTAATGTAAGCTTTATTGTTTTACCTTTCATATT
TAGATCTATAATCCACCTGGAATTAAATTTTTCATACGAT
AATTAAATTTTTGTATGATTTTGTATGATATAAGGCAAAG
TCAGTATTTGTTTTTCCTTGTAGATAGCCAATGGCCCTCA
AATGATATATTGAAAAGACTGTCCTTTACCACATTGCACT
GCTGCTATGTCACACATCAAGTCACTATATTCATGTGTAT
GTGTATATATATTAACATATCTGTGCTTTCATTTCTGTTC
CATTGGTCTATTTGTCTACGCTAACACCCACACTACACTA
TATGATGTGCTATGCGTATTACTACTACTGCATATAATTA
CAGTATTCATTACTATAGCTTCATTATAAAGTCTTGATAT
CTACTTAATTACATATCGGATTTTAATATAAATTTTAGAA
TCAGCCTGCCTGTTTCCTAAAAAAAAAAAAAAAAGACTGT
TGGGATTTAGATTGAGATTACACTGACTCCATAGATCAAT
GTGACGAGAAACAGCATCTTAGTAATATCGGATCTTTAAA
CTTACGAATACAAAACATCTCATTTATTTTAGGTTTAATT
TCTTACAATAATGGTTTTCAGTTTCAATATACTGGTCTTC
CACATCCTTTTTCACATTATTTCCTAAGTTTTTTATACTT
TTTGATACTATTGTAAAGGGTGATTTTTTCATTCAATTTT
CTGACTTGTTAGTGTGCAAAATAAAATTGATTTCTGTGTA
TTGACCCTTTATCTGACAAAGTTGCTAAACTCAATTATTA
CTTCGAGTAGCTTTTTTGTAGATTCTTGCTTTATTGCAAT
GGCTAGAACCTCTACAATGAATAGAAGTAGAGAAGAGACC
TTCCATGGGCGCCTCCCTCCAGGAACCTCCACATGTTCAG
CCACTTGGAGGTCTCCGCACCCTGCCCTCGTGGGCCTTTT
ACGGAGACTTCATTGGATGGTCACAATTGACAACCAAGCA
GAACTGTAGCTGGACAAAAAGGGATGGTCGAATCCTAACA
GACATAGTGGGGAGATCCAGCAAGGCCTGTCTGCTCAGAC
TGTTCTTGTTCTCTCTGTGCAGCATCCTTCCTCCGGGGTA
TGGGGCAGGACCCCTGCTGAAATGGGGGTCTCATGACCCA
CAATCAGACAAGGCAGGGCAGAGAATTTCGTTATGGCCAG
CTTCACGGCAGAAAAATGGAAGAAGATTCCCAGCTTGGGA
AGAGAACGAAGCTGGGGAAAGGAGGGCAGGAGAAGACTAG
AGAGACATTCTGTTTTCGGAAGCCTAAAGCCCCCCAACAT
GACAACAAAGACTGTAACAAGGGCTGTGGGAGTTATGAAC
CAGGAACCATAGACAAAACCTATATATCCAAATATTACAC
TAAGTACAATGAATAAAAGCAACAAAATTTTTTATAATAG
CTAACATAGTTCCATATATCACTAGATTAATGCTATACTA
TTATTTAATATTATAGAATATGCCAATGTTTATATACTGA
TTTAATACCATTACTTATAAAGTCTTCAAAGACCAAAGAT
AATTTCTTTATACTAATCCTTTTACAAATGACACAAAACA
CATTTTATATATAAAATATATTGAATACGTATTCAGTCTT
CTATATTGTAAGTTCCGTGTTTCAGGGACCTTTCTCTACC
ATCCACAGCTGTATCTCCAGGGCCTGGGTCAAGGCCTGGC
ACAAAACAGGTGGATGGACAAGTATTTAATGAATGAATAT
ATGCATGCCTATCGAAAAAACACCAAATAGTTATTTCTAC
AAATTAGGTATGAAGTCGATGAGGGAAAAAACTATCATCA
AATTCAACAAATATTTAATATATTTTTTGAAAATTCCAAT
GTGCAATCAGAGTTTCTCTATAACTGATTCTTGCATCATG
TTGTGAAACCTTAAATATGAAACTATGTGCATAGCAATCT
AAGAGAGATTTCAGATAAACACTTTCAGTAAAAGTTTTTA
TCTTTCGATTTTTCAAAATTGTAAAGAGTTGAAGTACACT
AATCCAAACATATTTAATAGTTTCCTTCTCTTGAAATGAA
CTTTCACTTCAATCTTCAAGGTTATTCATAAAATCTTCAA
TATTCTTTCAGTTATATGTGACATTCAAATATTCTGAGAG
TATTAATAAGACATATTTCATTGACCGAAACAACTATAAC
TGATGAATAACAACATAAAAAGATCAACTATATTAAAATA
GCAACGCTACCCCACCCAAAAGAAAGTTATTAACTTAGCT
GTATATGTGACACCAAAAAAATGAAAGGGTAGCATGGAAG
TTTTAGGGTGACTGATACTTGGCAGAGCCTGAACACTGAA
ATCCAGAACTAAATATTTTTCTTGGCCCCAAGTCACTGTT
CAGCAGGAATATTCCTGACCTCACCCTCCTGTCTCCATTT
AACTGCCTGAGTCATGCAGTATTTTCCATCATCAAGCAAG
TGACATATCTATATCAGACAACGCAAAGAAAATTAAGTAT
GAGTACTTAAGAATCAATAGTTTATTCTTACAGTTCTGTG
TTATCATGGGTAAGTTTTTAAGAACTACTAAGATAACTAC
CAGATCTTTGAAGAGAATAATGAACGTTCCTAGTGCATTC
TAGTCTCAACATTTATAACTGAACACATTCAACTAACCCA
GCACCAATCCTGGTCCACAGCCATTCTCCACGTGAGGAGT
CAGGGCTCTGGACAAACGGTTGGTTTCGGGGCTGGAGCTG
GGAAACATCTTATTGTGCCAAAAACCAAGGCAGCGCTCAA
AGAACAGAGTGACCATGTCAAAAGGACATGGAAGCCAGCT
GGAATACCTTCCCACGGGCACACTGGGACAGTTTGAAAGT
AACAGGTCACATAGCTCATTGAATAAAGTAAGAACACATG
AGTGCATAAAAAAATTAATAAACAGTGGAAAGGGGAAGTT
ATTTCTTACAAAAGAATGCCACCTAATAAAGAATGGTAGA
ATTTAAAAATCAATATCTGTTAGTCATCACAGAAACAACT
GATTCAGGCAAAAATCGTCAATGGATTCTAAATCAGTGGA
GCAAACCATTTACATTGTCCCACAATATATTCTTCACAAA
ACACACCTACAAACTACAAAGGGGAAAGAATAATTTCATA
GTAAAGAACTTGGCAGACATTACCACAGCCAAGTAACTGA
AGTGAGCATCATCAGCAACGGAACATACAGATGTGTGCCT
CCAAGTACCGCGCACTTAGCAGCAAGTAACACTTCTGCGA
GGTTCCTGCCAAAGATGCAGACTCCACATTGTTTCAATTT
ATTTTTCAATTGACAAATAAAATTGTATATATTTATTGCG
TACCATACGTTTTGAAATATACATACATACCAAAATGGCT
AAACTGAGCTAATTAGCATATGCATTACTTCACATACCTA
TCCTTTTTGGGGGTGAGAACACAAAATCTACTCTCTCAGT
AATTTTCAAGAATATGTTGTTAACCACAGTCACCATATTA
TACAACAGATCTCCTGAACTTAAAACTCCCCCTTAACTGA
AATTTTGTATCCTTTGACCAATATCTCAATCCCCCCCTCC
CCCACCTCCATGGCTGGTAACCACGGTTCTAGTCTCCACT
CCTTTGAGTTCAACTTTCTTAGATTCCTCACGTGAGATCA
TGCCGTATTTGTCTTTCTGTGCCCAGCTTTTTTCATGTAA
CACAATCCCCTCCAGGTCCACCTATGTTGACTCAAATGAC
AGAATCTTTTTTAAGGCTAAATAGTATTCTCTTGCCTATA
TATACATTTTCTTCATCCATTCGTCCATTGATGGAAACTT
AAGTTGTTTGCATATTTTGCCTATCGTGAATAATGCTGTA
ATGAACATGTACTGAGATACCTGTTTGACATGCCGATTAT
ATTTCCTTTGGTTAAAACACAGTCGTGGGATTGCTGGATC
ATATGGGATTGCTGGGTCATATGTTAGTTCTATTTTTAAT
TTTTTTGAGGAACCTCCATACTGTTTTCCATAATGACTAT
ACTAATTTACATTCTTACTAACAGTGTTCAAAGTTTCTCT
TTTCTCCACATACTTGCCAGCACTTGTTATCTTTCGTCAT
TTTTGATAATAGCCTTTCCAACTTGTTTGAGCTGATATCT
CATTCTGGTTTTAATTTTCATTTCTCTAAAGATTAGTGAT
GTCAAGTATTTTTTTCATATCACTGTACTGGTTGGCACAA
ACCCTGAATTTAATCATGAGAAAATACCACATAAACCTAA
ATTAGGGATATCTATAAAATAACTTGCCTGCCCTCTTCTA
AAAAGGCAAAGGGACAATGAAGAACTACTCCTGTGAATTA
GATGCATTCCCTTGTGACAAGACCTTGCATTTCTTTCAGT
TAGAACTCAAGCAAGTAGAACCTCATGAACAAAAACTATC
AAAGAGAATAGGCAGAATGAAAATGATATCTGGTAGAAGG
CTAAAGATGGAGGAGGAAAAAGTTAAAGAGCATAACAACA
TGGCAAATTTAAATAAAGATCTATATGAAACAACAGATAA
AAGTGATTATGGAATTTAAAATGTATCTAAAATTAAAACA
CATGAATACCAATATATAAATAGAGGGGATACACAGAGTT
AAAGGTTCCTATTAGAATGTCTGGGAAAAGGAAAAGTACA
AATTAGCATTCTTTATTTTATTTCATTTTCATTTTTCCAG
TCTACATGCTTTTTAACATTCATTTTTAGTACTTTTTAAT
TAAGGCATAATTTATATACAGTAAAATTGCCATTTTCAGT
GTACAATTTCTACAAGTTTAACAAACTCAGTCATGTCACC
AACCTCCAGAATCAAAATATAGACCAGTACATACAGTTCT
ATCAGCACGTACAAATTCCCCCATGTCCCTTTAGAGTCAA
ACCCTCCCCCCAGTCCCTGCAACCACTGATCTGCAGTCTG
TCCCTACGGTTTTGTCTTTTCTAGCATGTCATATAAACGA
AGGCTTCTGAACGTGACTTCTTTCACTTAGCATGGTGCAT
TTGAGACTCATCTATCTTACTGGGCATGTAGTCTGTTCAT
TTTTAATGCTGAGTAGTACTCTATTGAATGGATCTATCAC
AGCTCATCCGTTCTCCAACTGAGGGGCATCTGCACTGCTT
CCAGTTTGGGGCAATTATGAATAAAGCCATTATTATAAAC
ATTTGTATACAGGTTCACACATAGCTTTTCATTTCACTTG
GGTAAATATCTAGGAATGGGACTCCTGGGTAGTATGAGAT
TTCACAAGTTAAGGATGCATGTGAAATAGCAGGTCTTTAT
TTAGTATGAGAAGTAATGAGACACAGAAAATGAAGGTACC
TCTGACTGCCCTGCACCACCACACATCTTCCTGGTGGTCC
CAATGATGTTCCCTTTACTCATTCTTTTACTGTTCTTTAA
TAAGATTATGACAAAAAACTGGATATCATATTTGCCTACT
GGATTTGTATTTTTATCAACCCATCAAGTGAGAAACAAGG
ATTTCTAACAAATTTCTAACAAAATTTCTGACAAATTGAG
AAAAGTAATGAACATTTCAATTTTGGGGAAAAGTAGATAT
TACCTTCCCCTGATGATTCAATGTATTAGAACGGACATAA
AATAGCCAAGTGTATGCTGAAAGCATTATAAATGCTATAT
TTTCATTGAAAAATTAAGCCCATTGAAGACAGTTGCTTAT
GAATTCCTACTCTTATTCCTAAAAATGCATACAGTTATTA
ACTAACCCATAGAAATGGAATACTGAAAAAAAGCACAGAT
AACCAGAGAAATATTTAAACTATTAAAAATAGCTTTTTTG
ATTGAAATAATTTATGCAGAATTTTTTTCAAGGCATTGAA
ATGAATAAAAGTTCACAGCACTTGGCAAACATCTTTTTCT
TTGAACTAAATCATTTTAGAGCTGTTGCTGTATTTCAGAC
ATGTTTTCTAAAACATTTGATCATTTCCCATTAGGGCAAC
ACACTGAGAAAGAAGGATTCTACATTAGGATGCAGGTAGG
TGTCCACTAAAACAGCATTTTAAAGTTGTTCTGCACTGAA
GCATCACTCAAAAGCAACAAAATAAAGGTTAAGATAATTA
GGACTAATATTTTTATTTTGGTTCTTGCTGACACCTGCTG
GTTCAATTTTATCTTCTTCCTTAATAGACATTGATATGTT
TGGAGTCTTAAATATAGAGGCTTGTAGCAGATGAAATAGA
ATCCTTAGATTAATCAAGGGACCACTGACCCAAAAACCAA
ATGAGCACGTATCAGCCAATTACTTTCCATATCCACTGGT
TTTTACTGAAATCAGTGCTGTGCCTATTACTAAAACTCAC
TTCCCAATGAAATTACTTCGTAGAAATCCTGTTATCTAAT
ATTTTGATTCTGCCTAATTAGCTAATTCTGAAACTAAAGT
TACAGTTTTTAACTTAAACTGCAAAAAGCATGTAAATAGA
ACTCAAAAATGAAAAAAATAAAAAAGGATGTCTTAAAAAA
TGTTATACAAGGTCATTTTTTTGTTTATCAAATTCCAAAT
CCTATACTTGTGAAATAAGATATGTGGTCCTTACTAAGTC
CTCAAAATTTTATTTTCTTCCTTCTCTCTTCCTTCCCCTA
CACCCGTTATAAAGAGAAGTGGCACTTTCCTCTTTGGAAT
GTGTTTCATATTCCTAATAATAAAAATAGTTTAAAAAATG
CCTCTACGGAGGAAAAAATGCTACAGTAAGTCGCTTTTTC
ACTTATTTTTTACCAGCTTTTACTCTTTCTCTAGCTTAGC
CAACCTAGTAAGAAATAGACTCTGTGAACCATTATTAAAC
AGGCAAAAGGATTAACTCACATCCAAGACCGGACTGAAGG
ACATGTAAGAGAAAGCCAAAAACAGTGCCGTGTATGCCGT
GAGTAAATACTTTCCCTTCACTCAACAAGTACACACTAAT
CTACTTCCACCAGAGCAAATACAGTGATTTAAACTTAATT
ATTTTGGGCAAAAACCATCCCGAGCGCAGGCTATGAGTCA
GTAGTTCTCAATCATGGCTGGTCACCTGCGGAGCCTTTGG
TTGTTTTTTTTAAACTATAGCCGCTTGGGCCACCCAACTC
CCACCCTCGATGACAACTGGATAGGTCTGAAGCGGGAAAT
TCATTTCTCTATTTGGAAGTACATAAACAAAAAAGGCACA
GGGATGATTATGACGCACAATTAGGTTTGAGACGGGGTCA
GCCCACTTTCAGGGGAGCTGTGTCCAATAGTGACCAGCGC
TCGGCAGCGGCGGCCAGAGCTGCCACGTTGCTGCCCCCAC
CGACAAAGATGCAGGCAAAGAACACGGAAGAAACAACCCA
CGCCCAGCAGCTTTCTGAGTCTACACTGGACCCAGACAAA
AGTGAGCAGCGCGGTTTTTACTCAAGGACGCTGAGTGACG
ACTCAGTGGAAGGAGGAGAAGGGGGAAGGCAGGGAGGGGG
CAGCAGCGCCAGCAGCGGAAGACGGACCACCCCCAGGGCG
CTGCGATGGTCAACATTGTTGCCATTATTACATGTTATTA
TATATCAAAAGAAGAAGAAGGAAGGTTGGGAGGAAACAGT
CATCCCTCTCAGGTACGCAGACTCTTGAGTGTCTCCACTT
CTTTTTAAACACAGATCTACAGTCGCCCATCAGTTGTAAA
TCTACATGGACTCTGCTTTACTCCCCAAACTGCAATGTTT
GGTTGGAATAGTTATTTCAAACAGTATCTGTAAACAAAAT
ATTTAAGTTTAATTTTTAAAATAAATATAGATCTAAGCTA
CTGAACTTGTAAAACAGCCAAGCGTCTTAATATTTGCCAG
TTTAGGAGATGTGACGACATTACAGTGCAGTAAAAAATTA
GTGCTGTGACAGGCTCTCATCCTCAGAGCTCTCCACTGTG
TCATCCAAATACAGAGACTACCGTGTTCCTGAAAAGGGTC
GACGAGAAAAATTTTACAAAAGAAGAAGGAAGGGAGGGAG
GGAGAAAGGAAACAAAGAAAGCCCAGTGAATTCAAGCTCG
GTCCCCCTTTCTAGGCCACATGTCCAAACAAGGCCCCTTT
CTCTGCGCTCTCACTGTGAACAGCCCTGCTTTAGGGGAGG
GGGTGAGGTTCATTCTTCTATCAGTTCTATCGTATCTGTC
AGGGCTGCTATGGGTATTTTTACTGATTAGGAAGTGTTTC
CACACACATGATGTTTCTTACTCCTTACAGTCTCCACTCG
AATGACCAGGGAGGCTCGCTTCATCCTCCAAATGCAGTAA
GACTGAGTCACAACAGAATCACCTCCCCTTCTTTGGTAGG
GACAGCAACGTCCCCACAGACAGAACTTCCTACTTCTTCC
AGATGCTAAAGTAACAGAGTTCGTAAGTGTCTGTCTTGAT
GTCTTGCTGCTCCAACTCTCTCATGGGCAGTGAAGATAAA
GTCCATTACTGACAACTCCGCATGAGTGAGAAATTCATTC
AAAGTCTACTTTTCTTTTAAAGGATGAGAAGTTTTTATTC
TCCTCATCATGCAAAACATTTCTCTTAAACAAAAAAGATC
TTCAGCGTAACTGACGCTCCGGGCTTGAGAAATGCAGCCC
AAGGTGAACGCAAGCTGCAATGATGTGACCGCCGTGATGA
ACGGCAGCATTTCTTGGGACATAGTAACTATCTCACCCCT
TCAATTTTATGTAAATACATTCCAATCACAAAGATTAACA
CACTTTAGAAGTTATTGGCAGTGGGAGGAATGGTTATAAA
TGCCATATGAGAATTCATAAAAACTTCATTTTATAAAAAA
ATTATTTTATTATAAGAGAACTTGTAATTCAAGTATGTCA
TTTATAGCCTAAAAAAAAAGAAATGGCAGGAAGGCTTTTT
CCCAGTGAATTATTATTTCCATTTTTCTCTTGCGCCTTCC
CCATCCCTGACCCTGAGTCACTCTGGGTAACGGGGCGACT
CGGGAAGGAGCAGCACCAGGTCGGCCCCTGCAGTGACTTC
TGGGAACAGCACGCGGGGGCACGGGAAGAGCACAGAACCG
GAACACCACCTGAGAGGCTGTGCACACGGCATTACAGAGG
TGCTACCGTCATTTGCTTCCACCCCAAAAATAACACCTTC
AACAGCGGTAAGTTTCCACACCTGGTTTCAGGCGACTCAC
TGCATGATTGCCAGGCGCTTGCTCAAGCAAGGAGGGTACG
CAGTCGGCCCTCTCCAGTCCTGCTTGCGAACAAAGACTGC
GTCACAGTTTTGTTCATATTCCTGACAACACCTACAACAG
CACTACAGCTTTAATATGATGATTGATGCCTGTGAACATT
TAAATCCTAAGCCGGTGTAACTAATGTGGATCTCTAGTGC
TGCCCAGGCTATGTCTGAGTTATTTCTGGTTTGGAAACAG
ACGTGGCTGAAGCACCTCTGACTTTTTAGGTACAGCCAAA
AAGAGTCAGCAGACTCGATGCCCTGAGATGAATGATTGTA
AAAAACTGTCCTCAAACATGAAACATTAGCCTGGTGCTAA
ATCCAGACTACAGTGCTCTTTGTGACTGCCACACAGTCTG
TTACAAACCTGTGCTAAACAAAAGGCTCCTCAATTTTGAT
GGCTTTAAACCAGGGTTTGTGTCTCAAACCAAGCTCGACA
TACACTATATTTTTAATTAAAGCTTGACTGTGACCTTCAG
GTGTCTCTTCTTTGCGGTCACTGTGTGGGAAGACATGCTT
CCCACTGCGTGCTAGTTCTCAGCACTTACATATCTCCAGT
GCAGAAACCCTGAGTGTGTCTCAATGTCATCTGGATTTTT
CCAAAAAACTACCAACAGGCTAGGGTTCCAGAGAGAGAAG
AAAATGGGAGGAGAAAAGCAATTTTAAAATCCATACAAGG
GCAAAAAGAGAGAAGAGAAACAAGATGTGTATTTTAAGCT
ACAGCCAATTCTTTAGAATATTAATGATAGATTCTATTAA
AAGAATTGAATCACTTTAGTTTGATAATCTAAAGCAGGAA
TCAACAAACTTTTTCTATACAGTGCCAGAAAGTAAGTATT
TTAAGCTTCACAGGCATCAGTCTCCGTTGCAACTGCTCTG
ACTCTCTAATGGCAAAGCAGTCACAGATAACACCCAGAGC
AACAGGAGTGACCACCTGCCAATAAAACTTTATTTACAAA
AACAGGCAGTGTCTCCACTATATGCTTCTGATTTTTCATA
TGGAATTAATAAAACATGTCTATGAGATAGAACGGAATAC
AGACCTGTTCAATTTATACTAAAATAAGACAAGTATTTTG
TGGCCATCCCAAATATTTTACACATTTAGATATGACCTGT
GGAGTGAATGCTGGTGGGACTCATTAATTTATGCTTCTTT
TATCCCTCCCTCACCACAACCCTCTCCCACTAAAGAATCC
ACAAATTAAGAAATTTTACACACTAAAAACATACACCATG
CATTATATGCCACAAGAATCACTCTCCCCAAAATTCTATG
GGTCTTAACAAGCCAGTATAAACACACGCAAAATCTCGGG
AGAGGGAGTAACTGTTAAGCCTAGTATCTCAAACAACAAC
AAACCAAAGAGGAAGCAGTTGCTAACGGAATAAAAAGCAA
AGCCAAGATTTTGGCAGACTCTTGGTGCTGGGAAGACAAA
ACTGTAAAAAAAAAAAAAGAAAAGAAAAGAAAAAGTGCCA
AGGAGGAGCAGAGGTCAGGTACACACCCTGGGTGTTCAGT
CAAGACCCCTGAAAACAGACCAGCCTCCACCTGACCAAGG
GGAAAGGTGATACGCCCAACAGGAAAAAAAAACTGAATCC
TCTCTGGAGATGATGACACTATTTAGAGCATCAACAAGTT
TTCATCCACAGTATCTGGTACACAATAAAAACACCACCAA
GCTGGCCAGGAAATCAGATTCGTAACCCAAAGGGGGGGGA
GGGGAGCAACAGAAATAGTCGCATATGTGAACCAGATTTT
AGAATCATTAGAAACAAATTGTAAAATAATTATGATTAAT
GTATTCTATAAATTAGTTGAAAATAAGGAGAATTTCTTAG
AAAACTGAAATCTATAAAAAGAAACAGATGTACTGTCCAC
AAAATAATAAAAGTCCTAATTTAACACTGCCCCTAATAGG
TCAAAGAGGCACTGAAATCTCCAGGGTGTTCACTAATAAA
ATGGTGAATGAACATATAACCAGCAACAGGGCAGGAAGTA
GCAAAGACAGAATGGCTGACAAAGAAGGGCAAGGAGGCTA
AAGAGGAAGAACAGCTGGAACAGCTATGTCGGTAATGACA
TTAAATGTAAATGCACTAAAAGTTACAATTATAAGACAAA
AATTATCAGACTGGATTTTTTTTTAAATTCTAAGTTGTGA
GAAGTATGGACGGCCTCTTGCGTGAGTGGTAGGCAACTGT
TGAAACTTTCACCACTTATGAAGTGGGACAGGATCCCAAC
GAAAGGAAATTTATTGGCCGATGAACTATCTCAGGCACCT
GAGGAGCTAATAGGAGTAGTAAGTACAGCCCTACAGAATC
AGCTCTTGCTGGGGGCTACTGACGAACTGGGTAGAGGGGG
ACAATTAAAAACTGAATGATCTGAGGTGACGTGAGGAAGA
TAAAAAGGCCTCTCCGGAGCACAGACAGATTCTCATCTCC
CGCCGTCAGAAAGCAGAAAGCTGAGAATCAGGCCCAGGAC
TTAACTATCGGGGCAGCAGATCCCCAGGAACACTGACTAC
TCCACACTGAACACTCAATCCTGGCGAGTCAGCCGGCCCA
CGGGCAGGATCCTCGCTGGGAAGAACCAAGGCTCTGAGGC
TGGAGAGGGGCTGGGGGTCAACAAGCTTGAAGTCCCTGAA
ACCTCAGATCACCTTAAACCCTCTGGGCCTGCAGAAGGGC
CCACTCTTCCTTCACCTTCAGACAACACAGAAGCTTCCAG
CAAGATTCACCCCTCCTAACCACCAGGCCAACAACCAGGT
CAAGCAAGGAAGCTCAGTGAAAGCCCCCAGTGCTGGTGAT
GTTTTATATACTCACCTCGGCTGTGGTCACATTGGTGTGT
TCACTTGTAGAAACTTATTAAGCTGTACACTTAAATATAC
TGTATTGTTTTGTCTGTTTGCACTTCAATAAAAAGATTTT
TTTTTAAAAAAAAAGCAATTACATTCAATTTACATTTTCA
AAGATAAGCGTTTTATTGAGAAACTTCTACAATATCTTGC
CATATTGGTATTCATATACCCCTATCTTTGCCACTGTATC
TACATAGTATGCCAGATGCCACAGCAAATCAAAGCTCTTC
TTTATTAGAAATGTTAACTGACAAGAAACCACTGAAACTC
CAATATTATACATTAACTAATATGACAAATATAATCAAAT
TATAGAAAGTTCTATTTGTGCTTACGCAATAAATCCATAA
CTTAATCACTACATAGATTGAAAATGAAAGTAGGTAACAT
TTATACATTACTATGTGTCACGTACTGGACTAAGTTTCTT
ACGTGCATTACTCACATAATTCTCATAATAATCTTCAGGC
ATTAATTCACTGAACAAATACATTTGCCAGGCCTTGTTTT
AGGTGCTAGAGATTCAGCAGCACACAAAAAGTCCAGATCC
CTCCCCAGTGGTTCTATTACTATCCCCAAGAGGAAACTGA
GGCTCACTCAGGTTACCCAAGCACCCACGATCGCCGTGGC
AGACACTACGCACTGGCCAGCCCCACGTCCATTCCCAGTC
TCCTCCTCGCACGCCTCGACCACACATGCTAAAAGGCTAA
TTACTCACCTCCCACCTGCCTTTAAGCTAGAACTGACAAC
CTAGATTTGGCCATAAGACGTAAGCAAAAGTCTCTTATTC
TGATAGAAGTTTCTTTGTCCTTCCTTCTCTCTCCCTGCCC
ACGATAGGGAAGTCATGCCTCCAGCCGAAGTAGCCACGTC
TTTTCATGAGAAAAAGGCCAAAGAATTACAGAGATACCAG
CCCTGACATCACTCAATATTACCATTGCGGAAAAAGATTT
CTCGTTATGTGACAAAAATAAACCCCTTTGTTTTGTGCCA
CTGTTGTTACTTGAAGCTAAATGCTTTCCTAACGGGTGTG
TCACACAGCCAGAAAGTGGGGAACCAAGATTTGAAACTAG
GTCCATCTCTCTCTAAAGCATCAAATTGCATAACTTTTTA
ATGAACATTTACTCCAAACTGTAAATATATACATTTTCCA
TATATAAATGCTTATTCCAAAGCCGGACTGCTATAATTTG
TAGTAAAATCAAGAATATAAGTCACCCAAGGACTCTCTTC
TCTTGCATTTTTTGCTGATTCCTACACTGAATAAGCTTGT
GACGACCCTTTGCTGACCTTTAAATACAGCTTCGCAGACA
CTGGTCTGTACACAATAATGCCCTTGCACTTCTCAGAAGT
ATAAAGCTTTAGAATTAATAACATTAAACTTTCCCATTTT
CCTAGAACATGGGGGGCGGGGGCAGGTGGTAAATTAGAGT
CTGAATCATTTTCAATTGAGTAACTTTATTTTAATTTGAA
GGATAATGTCCCCTACAACCCACCAATTCCTTTCCTAGGT
GTTTACTACAAAAAACTCAAATACATTGACAAAGACATAC
ACAGGAATGTTCAGGGCAGCACTGTTTGCAGTAGCAACGT
GACAGAAAGAGCAATTCACTTCTGCCTGGACCCCAGGGCA
CTAATAGTCCAGGACTGCTTTATGTGTGAGTTTCACAGTT
TGAGGGTTCCTAATCCACTGCGTTAGAATAAAAGTGATTT
GTAAACTTAAATGTTGATCTTTGTTACTACTATCTGTTTT
AAAATACTTTAAAATGATACTATAAAATATATCAAAGTAT
GAAATAACAGCAAAGGCACCAAACAAAATGCCATATAAAA
CACATGACCACCCCTTTACTGTTTATCTAATAGGGAGCAT
AGCAAAATCCTCTGCTGGTTTACAAAGCCAAGATCCCAAC
AAGTTTCTAACGAATTCCATTTGTTGGAAATAAAATAAAA
ATGAGCACCCTTCTCTTCGTGGGCCAATCTCCTAATAAAT
AGTGGAAATGAAAGACAAACAAGATTTCTAAGTTTGTAAT
TCCAATAATAATTACTTGATTACAAATACATGCAAATTCA
TAAGAATACAAAAAAATGATCTGGGACCAGAATGGGTCAC
ACAGAGAGTTACAAGGGACTTCAGAGAGTACACCTCCAAA
TACAGACAGAAGCTCGTCCTCTCTATAATATCAGATATAG
TTCAATTTTATTCAGTAAACTGTAATTTTATTCTAACATT
CCATATAACAGTATACTCTTAATAAATATTCATTTTATTA
AAGCTTAAGTCATCCAGAAACATTAAAGAAAAAAACTGGC
AAAAAATTCCACCACTCTGACATTTTGGGTTTGTTTGCTT
GCTGTGGGAGAAAATACCAGGGGTATAGATTTAAAAAGAC
GGAGGCATGCTGAAATGTAGAGGAGTCTCTAGGAGTCTGC
TATTTGTTGCAGCGGACTGAAAACTGACAACATGTTCCCA
GGTGACTGCCCTAGAAGGGACTCAATGACAGGTTTTCACA
GTGGAATTTTTATGGTAACTCTGATAGTGTTAGGAAAAAA
AAACAAAACCCTGTGGATATTTTTTATACATCTTGAGGAA
CAGGACACTTAATGCTGAAGCAATATTTTCATCAAAACAT
TTTCATATGCTTCCAATAAAATACCAGCGTTTTTGGAAAT
GAAATGACTCACAGTATAGGAAAGCATTATTCAAAGTGTT
GCACTCTTAAATTAGTATTTGCTCATACAGCAATACAAAT
TAGATAATTAAGTAACGACAAGGTAATAATTCCCCCTTTT
TTTAAAACCACTGAAACCTACAGATAAGTTTAACTTTTAA
ATCAGTTAGTTTACAAATCCTTCATTCAAGTCTAACAACT
GCTTGAGACTGATTAAATGCTGTTTTAATTCATAGTGGTT
ACAACTCATAACTTTTTAAAGGTTATCATCTGAGCTTAGT
AGCTATTCTGAGTGTAATACTAAAAATAATATCGCCCCAG
AAGGAATAAGATAACTTTAAGCTGTTGGTCCCAAAAGAAC
AAATATTTTGAAAACATATTTTGGAACATAAAATTTGCCT
TCATCTTAAAAGCCCTTAACATTAATCTAAACGTTTAAAG
AGGCCTGTAAGCGGGTCATGAGCTATTTGTTGCCAGGCTG
AATATCTGTGTACAAATGGTCCCCTGGAAAGAATTTTCAA
CCAAAAGTTATAAATATCAAAAGAAGGATTAATAATGGAA
AGTCTGACCTAAGACTAGCCGGACTACTACGATATTCTAC
TCAGTAGTATCCTACTGCTCACAGCTCACGCTACTCAGAC
TTAGAATGGATCTTTTGTTTTCTTAACTTGAAAGATGCAA
GTACCTACTTTTTCTCTCAATTGTGCTTTAACTATAACTT
GTCAAATTATAAGATGTCAGTTCATACAACTGGGGATTTA
TGACACCAAAATTAAACAAAAATAACAGTTTTTAAATGTC
TACCTCAAATGACATCCTTTTCCATTCTCTTTTCCTGTGT
GAAGCTAATACCAGCAAAATCTTAATTCAGACTCATTCAA
AATATGTAATACCCTACATATGAACGGAACTGACTGTTAA
CAGTGATGTATTTCCTAAGCAAATTGTTTTGGGATTTTGA
AGTCTCAAGGGAGTGACAATTTTACTGAAATATTCACTAA
CATGCAAATGTTATTCATACCTGTAAATATTGTTCATTTT
CTACTGGTTCAAGCACACTTGGTTCAGGGTAGTAAAGAAA
ACAGTTGTGGGTCCAAGGTCTGGTGCCACCACCTTCACAT
GCAACCTGCCACGAGCCACTTCTCAGCTCTGAACACCAGT
TTACTCTTCTGCAAAATGGCGACGACGACACTTTCCTGAC
CTACTTCACAAAGTCGTCAGGATGACTCGGTGACATAAAT
TACAAAAGTGCTCTATTCACTACAAAAGCAGAACTCAAAG
GTAGTACTGTTATACTACTTCATGCACATTACTGGCAAAA
TACCTATTCTTACATTTCAGGTGTTTGATATCAATGACGT
CGGGAGAGCCAAGGGTCCCAAGGGTCCTGGTACAGCCTCA
CAGAGCGGGCCTGACTGCGAGATGTCACCATTCTCCGAGT
CTGAGCCCTTTACGCAGCAAGCAGCGTAGGCCAGAGTCAC
CACAGTGCACTGCAGCACAACTGTCCCCTCCCTGGGCGAA
GGCGGCAGGCTGGCTCGCTACGGACAGTACTGACCTTCAG
CCCTGGGTTCCGCACCTGCACCCCGAGTACTGACCGTCAG
CCCTGGGTTCCTCACCTGCACCCCGAGTACTGACCGTCAG
CCCTGGGTTCCTCACCTGCACCCCGACTCACGCAAGCACA
GCCACCATCCAAGCCCAGCACGTCTCTCCACGGGACTGTG
GGCGAGACGTCTGGCTTCTTCCCTTTAAAAGCTGGCACAG
CAAGCAGTGTACCAAGACGGACAACTGAGTTTCTGGAATG
CCTTCCACAAGGGCCCAGCTAGAGGGCAATGTGAATATGG
GTATTAACACAGGGATTCCCAAGGAGAAGATGGATGGGAT
CAGCTACCGAAGAATGTGGGCCAGATATTGAGCTATGAGA
GCCCCAAAGCAGGCAGCTAGTTAAAACCAAAACAGTCTGG
CTGAACTGACTGCCTCTGTAGGAGCAGATTCCTCCATGGA
AATCAACCCCCTCTACTGGAGGAACTCAGAGCTGAGTGGC
AACCTTAGAACAAATGGCTCCTTCAGTACCTCTACCACCT
GATCTCGTGCCTTTGTGCCCTGACGTGCCATCCTTGAAGG
AGAAAGGGGGCCAGAATCTCTCCACACGGAAGACTTCAGG
ACGACGGGTCAGGGTGGGGAACACAAACGTGTGCGGCAGT
TTGGACATTGATGCTGGCAGGAGCGGGAGGCACACGATGG
ATTTTCACCACCGGAATTCAGCTGTCGCCCCTGTGGCTCT
GGCTGTTTTGGACATCGTGGCTGTGGTAGAAGCAAATGCA
CAGACTGGTAACACCCAGTACGCCATCCTGGACTTCACTA
ATGCCCCTTTCGCAATTCCTTGGGTGCCAAAAGATTAGGA
TCAGTTTATTTTCACCGGGCTCCATGTTCCAAGACAGGTT
CTCTGAGCAGCCACAAGGTACCTGAATTCTCTTGCTGTCT
GCACCAGTGCCGAGATACGGACAGTCCCTCTCCCTTGCGG
TGGAATGACTTAGTTCCACCACGTCAGTGATGATGCGCTG
ATTGACAGGCTCAAATAAAGAACAGGTGGCGATGGCTTTG
GGACAGATGCTAACTCACACAAGAACCCAGGGCTGGCTCA
TTAATCTTGACGAGATATAGGGACCAGCCGTCCAAGTCAA
ATTCTCAGGAGCAGTGTGAGCTGCCCTGAGAAAGTACAGG
AAAAATTACTCACCCTCCAGCCCCCACCTACCAAAAAGGA
AGCCTGGTACTTGGTTGTACCGTCCCGCCATTGAAGACTA
CGTGTGCCTCAGCTAGGCTAAACGACCCAGAGGACACACG
CACTTCGGGTTCCATATAGCAGTGCAAGTACTTTTCCCTA
TGAAGTTCATGACCTACAGCAAATGTCTAGAAACCCATCC
TTAACTTTAGTTACCACAGTTGAGGAGCTGGGAGGCCAGC
GAGTCAGCTTATACTCTCCTGAACAAGTCACAACGGATAA
TATACTGGCATTAAACTGCATCCTGGCTACACAGGACACG
TGGGCACGAACACCACTGTCAGGTGGGGCAGCCCATACAT
CCTGTAAGAAAGGAAACTAAGTGATTATCTGGAATAAGAC
CTCCTAGTACGTGCTGGGACTTTGCTCAATTTGATGAATT
CTGGGGTGCACGGTTGAGATGAATGTAGCAGGCTGGCCTC
ATCCTGTGGATAACCGCCAAGTGTCTTTGAGATACACTGA
AGGAATAATGTGGTCTCAGCGCCTGGGAGCGTATCACTCT
GAGCTGCTGACGGGGTAGTACACTTCTGTGCAAATTTGAG
TTTAACCAAGAATGCGTATGGGCGAAGGGTGGACTGTGGA
GAGACTGTCTGTCGTGGGCCCCACGCACCCTCTGCTTCCT
CAGCGAGCTGCCCAGCAGCAAGTGCACCAAGCACCCTCCG
TCCTTGAGCCATTTCTCTGCCCAGTTACGTGGCAATGACA
CAGGTCAAAGTACCGCAAAGCAGGACTCAGTACTCCTTGC
CAACCTATATAATAGCCAACAAATACCAGTAACAATGCAA
AAACTAACAACTTATTCTTTACACAGGACCCTCGCATTTC
AAACCTTTAAAAAAGATATTAAAAAGTTACAGGAAGGTTC
AACAAATCAGAATATTTACTTCGATGGATTTAATATTCTA
TTCTGCCAAATATCACTATTGATATGCCTTCACATCATAT
GAATTCATTACTAAACAGAAATTATAAGCAAGCAGAAAAA
TAATATTTCAATAGCTATGAAAATAATTTCAAATACAGCC
TTTCACAAGTAAAAATGATTTCCATTAATCATTTTACTGT
TCTAAACATATCTACCATAGGTTTAAGTAAAATAACCATT
AGAACAGGGATCTGCTAACATAAATTTTCCAGACAGTTAA
TGGATCACAGCATAAATTATCTTTCTTTGCATTACATAGC
TCCTTTGAGATAAGGCTATCTTCTAGGTCCAAGATTTTGT
GGGCATGTTTTAACAAAAAAGCTCATTTACAGATTTTCAT
TTTTACTTTTAATATTTCAGAAGGTGCCCACTGGTCCAGC
CTGAGGAAACCGAAATAAACCAGCAACCAATCACCAAACT
CAACAAGTCTTTTCTTTTACTAAAACCCAGAGGGGATGCG
GAGACGGGGCAGACAAGGAAGTCCAAGCAGCACCCCTCAG
ACGGGAGACAGTCCGCCTGCTCCGCATGCTCATCACAGAG
AGGAAGACTGTATTCCACGGTCAGTCAGAGGTGGACAGCA
ACTTTCCATATGTCAAAACAAGGTATTTCTTAAAATTGTA
ATTGTTTTATATTAGAACACTATAATTTAAGAAATGAGAT
TCGTAGTTCTACAAGTCAGAACAAGACTGATGGATCCACA
AAGGCTCCACTGAGGCATTTTTAGACTTGAGAGAATTTAC
TTGCTAGAGGAGTACAAAGTAAAAAAAAAAAATCTTTTAC
ATTGTTTCACGAATTTGAGCCACACACAAAAAGTGGTAAC
ACTTCTTTAAAACACAAATATCTACCAGAAGATCAGACTT
ATCTCAACCGATGCACCCAACTCCCATTCACGACAGAGCA
AAGTGCAATTACAGAGTCACTAAGCAAAAAGCTTCTAAGA
AAAGAAAAAATACAGAACGAGAAACGGTCACCGTTGAGTA
AAACGAGAGCCTTAGAGAGGAAAAGTGGGCATCTACAATA
CGTGCCCAGTGTCTATGTTAGCACATTTGTCTGGATTTTG
GAACAACAATGATGACAATGTTTTTAATATAACTTTTCCC
AGCACCTTTCAGAAGTGTCTTGCCGCTTTCCTAAAACCAC
CAGAAACTTTCTACGAGGGCTAAGTATATTTGTGATTTCA
TTAGCGGAGTTAAGGATGATCTTGCTGTTACTGTTGTTGC
CATAGTTGCTGGATTGGGTATATGTCTGTTTTAATGTTAG
TAAACCTGCTATAAACACAAACCAATTTCTTTTAAGAATC
CTTAAACCATTAGCTACAAATCCTGATCTTTGAATGATCT
AGAAAAATAATGAAACATCTGTGAATATGTAAGCAGCCCG
ACTATTCTCTAAAATATGTTCAGAATTTTCCAACAAAACC
CACGTAAAACACGTCTCTTAGTCAGACTGACAGGAAGTCA
AGCCAATCCCTTGAAGACAGAAAGTTCAGAGCTGTAAAAT
GTTATCTCACCTGCTCCTTCAAAAAACTGCACTCAGTCAT
AAAGTCATAAGCCAATAACTATAAAGAATTCTGATGCCTG
AATAAGTGAAATCGTATTCACATTTATTTATAGTGGTTTA
CCATTTATGAAAACTGCCAATGAATAAAAGTCAAAGCCGT
GCATGCTGCCAGGGTATCTAATGTATTGTGAAAAATCAGT
GAATACTAAGCAGCAATAACAATATACATTCTGCAAAAAC
CTTAAAATATGACATGTACGTATCTCATTATAAAATCATT
TTAAATGCAGCTCTCGTTAAATAGGCATCCAACTGTTCAA
CGGTCCAGGTATCGCCAACACACACGCTGTCCGAGGAGGT
CCACGGGAGGCCCCTACACTCCCAGATTTCCACTTGTGAT
AATCTTTAGGATAAAATGGAACAAAGGAAAGAAACTAAAT
CTTTCTACATTTTTTTCACATGCTTTTGAATGACGTTGGA
GTTCTGAATGACATTAGACCATGAAAAATGCCTCCTGGAA
TCGCATGCTAGGTCTGGTTATCACTGTACTCCCAGTGCTC
AGAACACCATGGACACACAGTAGGCGCTCAAGTATTTGCT
GAATGAATGAACACATAAAGTCTTCCTAATCCAGCTTTGT
CTTAGTGAACTTAAAAAACACTGGTGAAGACTGGCCCTAA
ATGCTAATTTAGAGTCCAAAATAAGCAACAGAGGTTTGAA
CCTTCACTGCATCAACTGACTATCACATATATTTAGAACA
TTTTTAACTATAAATGTTTACTTTCTATAAGTCAGAAGTA
TTTCACAGTATGATGATTTGTGTGTATGTGTGTGTGGTTT
TTTTTGGCGGGGGGGTGGTGGTCTTTTTTGAGACAGAGTC
TTGCTGTGTCACCCCAGGTAGAGTGCAGCAGCCTCACGGT
AGCTCAGTGCAACCTCAAACTCCCGGGCTCACGTGGTCCA
AGGAGCTGGGACAACAGGTGCACGCCACCATGACCAGCTA
ATTTTTCTATTTTTGGTAGAGATGGAGTCTCACTCTTGCT
CAGGCTGGTCTAGAACTCCTGACCTCATGTGATTCTTCTG
TCTCGCAGCCTCCCAGAGTGCTAGGATTACAGGTGTGAGC
CACCACGCCTGGCTGACACAGTATATGTTTAGAGGGCTCA
TATGCATAATACACAATTCAATGTAATTAAATTAATCATC
CTAGAATACCTCTTTCACTGTATCATTCTTTTATTTAAAG
ATTTCTGATAGTTCTCTACAATCTTTATAATAAAGTCCCA
ATTCCTTAGTCTGGAACCACAAGCCCTTATATAGTCAACA
GAAATTTACAGAACTCCTTCTTTGAACCAGGTAGGCACTA
AGGATACTTTCGAGAAAGGGCTCATAACCTAGTGAGTAGG
TAGTATTCAGAAACACCTGCCAAAGACACAGGTAAGGGAA
AAAACAACAAAAGTCTGAAGTTTCAAGCGACCCAATACAC
CTTCTAAAGACTGGTTCTCAGATGGGAAGTTACTGGGTTG
ATTTTTCATTTTATACCATTTTCAAATACCATCGCTTTGG
CAGCTATAAAGAGAATGTCCCACTATTTCTGCCAAGCTGG
GTCCATTTCTGAGCTTCAGAAATCCCAATTTCCTAATGGT
TTCCCCTCAAAGCCCAGCACAAATCCCTATACTCCCATGA
GGCCTTCATGGAATCCATTCAAACTAAGAGACCTCCCCTT
CCTGTGATATCCCTGTAGTAGCCCTATGCTAAGGTATACT
CTCAAAACTAAGGGCCTTTTTTATATTGCTAATGACACTA
TCAATTGGGATTACCAAGTCCTGAACAACAAAGTCTGTAC
TAGATTCCTCTGAATCTCCCATTATGTCTAGCACAGTTCT
TTATCCACAATAAGCCTTCTAAGGGTACAACAAATAACTG
CTATCAGTTATATTATATTTTAACTGAACCATTCAAGTAT
ATTAAAATTCTAAGTAGGTGGTTAGCATGGAACAAAGAAC
AGTTTAAAAGTAATAGTTTCTAAAATTCGAAAAACAGAAA
TAATGTTTCCAAAAAATAAAATCCCTAAAATCCCTGCATT
GTTCTCTTTTGCCAGATTACTTAATTACTTGTGATACATA
TAGAAATCAAACGCCACAGGCCTGACAGCAAGAATACAAA
CCAGAAAACCAACCTCAAGTCTTGAATCATAATCATGATC
GTGGGCTATAAAAGGAAAGTTCAATCAATATCTCTCTCTC
ACCTCCCCGACACACACACACTCATTCACATCCATTCTCT
GTCTCTCCAATTTAAAGCCTGCGAGATTAAAACAGCCTTC
TCCATTTAGACTAGAGGCCAAAATAGACCTACTTATTATT
CAACACATGATTTAAACAAGGGAAAAATCCAGAATGGTGA
AAACATTATTAATGTATGCCCAAGAACACCTTCCTAAATG
AAAGCCGACCATCATTATGCACATCTCTAATTCTTCTCAG
ATTTACAGTCTTGCAATCAAAAATTTTACTACAGTCAACT
ATTTTCAAGTTGATTATTCTGATTTCCTGCTACTGACTTT
TCCCTGTTTCCTATCTTGACTATTTCACTCTTTATTTCCA
TCAACAGAGGTAAACCTGAAGAACATCTACACATATTTTA
ACATCTCAAACATACAAAGTCATTTTAAAATTACACATTT
TATCAGTTTCCTACTAAACAGAAAACCCAGGGTCCTAACG
AATTTATTTCATTAACTGACAAAGTTTAATGAAGTCTCTA
TTTCAATTCAACCACTTACCCTTGCACATGTCATTTTTAA
AGAACTGATTGGCTTTACCCTGCCAAATGTTAACAAAATC
CAGCTCACAAATTAGTACACCACCCAGGTAAAATTTTTCA
AATAATCATTTCTTCCATAATCGCACTGAATGAAATCTAA
GAGTCATACAACCCTACAAGTTTAGAATTTATTTTTTTTT
TTTTTTTGCTTACTTCTTCAGCAGCCTTACCAATGTTATG
GAGGAGATTCTCACAAACATAAATAACAGAGGAGGGAAAG
CACTGGAATATGACACAGAAGACACAAGTCTCAACCCACC
TTACCAAGAACTTTCTTTGTAATGTCTGACCAACCTCAGT
CTTAGAAACTTCAACTATCAAATGAAGGTACTGGATTACA
AGATCATCAAAGTCTTTTCCAGTCTTAAAATTCTACTCAA
TTCTAATTTCTTCTGAAATAAATAAATAAGTCATATTGTA
TAAAAATTCAGAGTTAACTGACATTATGAGTCAAGTAAAG
CAGCTCCAACAAGGCGCTGCTATGGATTTGGGAGTCTATG
GACGACTCACCACCCAGAGCAGACCTCACCAGAAATGCAC
GATTAATCCCTAAGACACCCCTTACTGGAAAATCCTCATG
CAAGAGGGCCCTACTGAAAAAAAGTCCAGGACCAATTAAT
CTGAAATCTACAGCACCGAGAAGAATACAGTTTTTATTTG
CTTAGAGTGACATATGAAGTACATGGTTGATCTCACAAAT
AAACAAAGTTAATGCTTAGATTTGTTGGGTTTGCTGTTGT
TAGTTTTCTAAACTATTTAAAGACGATGCAGTGCTCTAAG
ATTCCAATTTATAATAAGTTATCTCATCAAAGTACTATGG
TAATTATCATGTCTTTAAAGTTAATGGGAAAGCTATACAA
AATGAATGACCTTGGTTTTATAACTTGTCCCATTTTAACC
TTTTCCATATAGATATTTCTCTTACATTAAGAAAGAAGTC
AATCACATTTTGAATGTATATTTAAGGCATCATTTCATAA
AGTATTTTATAGACAGTTTTTCCTACTATAAATCAACATT
GAAAATGTGTGAGCTACAAGCCCATTACTTATTCACACTT
TTATTTTTAGTAAATGACTATATGAACATAATTTATTTGA
GAAGGATGTGAATGTGTTTTCTCAAAGTAGAAATTAAATG
TCCTCCTATTGAAAATACTCCATGTGTGTTCTCATTGTGA
TGCTTCAATTCAACAAGCAAAAGCAACACATCATTTGACT
ATATTCCTAAAAGATTATGATAATTATTAAAAATTATTAC
AAGGTCATCATTATCAGCAAGAAAATGCTGTACCCAAAGG
GGAAAAATGTGTTAAGTAGCAACAACAAAAATTATGAATT
CTAGCCCTGCTCTGTCACACCGCGCAAACGCAGGCTCCTC
AGTGCCCTTCCTACCCCATCTGCCAAGTGAGGAAAAGCCT
GCCCATTGCTCAAGCAAACTGTTGCAAAGAAAAGAAACCT
CACCCAAACCTCTTCTCTCGCATTTTCCTCCAGCTCTACA
GTTAAAACAGGTCTGTGTAGAAATCCCGAATAAATAACAA
AATGCTGACAACATAAATACTAATTCTGAATTATGGCACA
ACTGCACTAGTAACTTTCTCTGCAATGCAAAGGCTTTTCT
TTTAAATATTAGTTCAAACCAAATGCTTATTTTTTTAACT
GAAACTCCAAAAGAGGGAAAAAAAGATCTTCATGTTTCCC
TCTCACCATGATTTTTAAGGTTTCTAAACTCTATGTTTCT
ATGTACTCTTCCAGCAAAATGAGCATCAACATGCTATACT
GACGTCTTACACTTGCAGTTTTGTACTTTTCAAAAAGTTT
CCACAGGTATCATCTCAACACATCACACAGTGCGGTGAGT
GGGAAACAATTTCCAGGTTACAGATAAGAAACTCAAAAGA
AAGAAGTTATGTGACTTATCTAAAATCACGCAAGGAGAAA
ACAACAGAACTCAGGTTTCCCGACTCCTATAAATTGGTAT
TGAGTCTGTTTTGAGTTTACACACATGTGCACGTACACAC
ACACACACACACAGTCCTGTGTAACTGCTGCTTCTTCCTG
GCTACAGAAAGACTGAAGAAATCTGCATATGAACAAAATT
TTCTTAAACTCTATAAAGCTGCAGTTGAAGGCTAGGGTTT
CACAGGCTATGAAGGCCATCCACAAGACCACAGAGAAACT
GCGTTTAGCTCAAAACCCAACCCACATCCTGGAGAGTTCT
GAGCCAGCCTCAGGTCCCCAAATCCCTTGATTTTCCTCCA
CGAACATTTCTGTTCTGTTGGAGCCTTCCTCACGCATCTT
GCTCTACCCCAAGGATAATCCTTTTTTAAAACTGTATTTA
TTATACCCCTTTGCTGTTCAAGATTCTTTATGAATTCCCT
GCCACTTAACTGTTAGACCAAATTTAAATTCATCTTAAGA
ATTCAAGCCTTGCTGGATAAATGTATAAAGCAAACATAAA
GGCCTGCAGAGTATGTATCTGAGTTTTGAAAAATCATGTA
TGTTTTATATTTTAAAAAATGTTTTACACAAAGAAAAAAA
TCTTTTCTAAAATTCACTGTAATCTAAAAATTACAAAAGG
ATATGTTTCCAAATAATGTTTTCATTTAATAAGTAACTAT
ACTATAGAATGCCTAAAAAATGCAAAGTCCTATATTAGAA
TGGGTGACAGAAAATGTAAAAATTAACTTATTTCCCACCC
TCAAAGAGCTTAAATGGTAAGAATTATGGACAAACATATG
AAATTACAATGTATTATGATATTGGCCACATTCCATATCA
AATGATATTCCCAATTTTCTATGAGGCCTTTTCCTTTTCA
AAAAAAAAAAAAATGGAGAGGAAGTTATCAAATGGTATCA
AAAGCTTTTCAGTTCTACTAAGCCTGTCATACATTTTCTT
ACTGAACCAAATGAGATAATGAGTCATATAACTAGACCTT
TTCTATTAAACCATCATTACATGCTCAGATAAACCTTTCC
TGGTCATGACTGATGATTCTTTAACTGCACCATTAGCTTT
AATTTTATTACAGAATTGTGCATCTATAGTCATAAGTGTT
CTTCAAACTCTGCTCCTTAAAACACCAGAATTCCATGAGT
TGTTATCAATATCCCATGACCAAAAAGAAAGTTGGGGGGC
TGGGGGAGAGATCCATGATCAAATGAATATGCAAAGTTGG
GGGGCTGGGGGAGAGATCCATGATCAAATGAATATGCAAA
GTTGGGGGGCTGGGGGAGAGATCCATGATCAAATGAACAT
GCAAAATACTGGGCTAAATAAAGTCAAGCAGATTTCTTTG
CTTTAACACTTCTCAGGAATCCTAATATGCTAAAGTGGAC
TGTGAACATCAAAAGAGGACCCTACATACCTTTTTGCAAA
CTTGTCTAGCCACAAAATTCTTCTACAGAGTTTCTATTAT
CTTGGAAAAGTCTAGAAATCTGCTAAACATAGCTTGGTTA
ATATATGATCAAAATGTTGTCCTTTGGCCCAAATTTTGGC
AGGTTTTAGTATTAGCAACATAGTAACTTAAGGGCATTAA
TTGGAAGATTCCTATTCATTCCAGTTTAAAAGTGAAAATG
CTAAAAACGGGCCTACAAGTCTGATTGTGAAGGCAACATA
TATTATTACATTAATTCTTCCACAGTCATTAGTTTATTAG
TTCTTAGAGCTTGAGTCAATTTATAAAACTGTTTTTTAAT
CTTATTTAGTGATTTTCTTCATTAAATTCTACTTTGAAAT
TTACATCGTTACCCCTCTGGGTTTTCCTTATAAATCTTGG
CTACCTTTTTTATTCTTAACCTTTCTAGGTTGATTTGTTC
TAAGGATATCTTTTGAAAGCAGCACACAGTTGAGGATTTT
TTTAAATCTGAGTCTGTCTTTTAAAAGGAAATTTAATATA
CTATTTATAAATTGTTTTATTGACACTTATCTTTTATCTT
CTTATGTTTCCTTGCTATCATTCTTTTTTCATATCTTACC
TTATGGATCATGTTTGCTTGCTAATTTTATCTAGCCAGTT
AGAAAATAAGCATATATTCTTTTATTTTAATTCTACTACT
GGTAATTCCAAGTTGTTTAAAGTCCTCCTTTAACCAGATT
TTTGCTCACTATTAAAGTAAAACTGAAATCCGTCTTCTGG
TACCCAGCTCCAGCTTGGCTGAGGAATTGATCAAGGTATC
GCTCTTCCCCTTCCCTGACACTGCCTTCCCAGTTCTTGGA
GGATCACAGGTCTTACAATCACAGCCTACCTTTCTCAGTT
GTTTTTGGTGTTTTGCACTCTTTCCAATCTTGCATAGCAA
CTGTGCAGTCTTGCTTCTACAGTTAATTTATTTATTCCTG
GTGCTTCTGTACAAAGCTGTCCCTTTCCCAAACTCTTAAT
TTTAACTTTTCTCCAAGAGCACATCTTCAAGTAATTTTCT
TAAAGAGCTCATACGTGATATGTTTTCTCTAACCCTTGAA
AATCTAAAGATATCCTTCTCTTGCCATCATAGATGAACAA
CAATTTAGCTGTGTATACAGTTTTTCAGCCACGGCCCTGT
GCTTTGTTCTCTTTAGACCACTGAAGTAACTTGTTCCATT
ACTTCTGGCATTTTATGACAGTAAAGAGAACACACTGATT
CTTTCCAATTCTAGGCTGAATATCCTAGTTCCAGTAACTT
ACTTTCATCAATTATCACTTTGGAATCATGTGTGTATTCA
GTACTACTTAATCTAGTACTTGCTTGAAATAAATCAAGCT
AGCAATGTGAATCACTACTATGAAGAGCATAAGAAAATTA
TTTTATCTACTTTAATCATTTCTATACAAAATGCATCTTT
TGCTCTATAATCAGTAAGCAAGTCTGCTGGTTCTCTTGCT
CAAGTTTCCTTTAACGGTAAGTCCCTTGATTATTTAAATC
AATAACCGTGCACTTTCTCAGCTGGCACATAACCTGCCTC
CCACATACTGATGATTTATAAACCTGTAGCTCAAGAATCT
CGTTTCCAACTCTCACCATTCTGCCTGATATCCCAAACCT
AGTACGTCTAAACCTTAGACACTCTAACCCCCTATACCCT
GTCTTCCCCTTCTTGGTGAATGGCACTGTCACCCAGTCAT
CCCTAAGTCACACTGGACCCTTCTACTCCCTCGTCTCCAC
ACAATTCCCCAGCTCCTATTAACTCTGCCTCACAGACCTC
ACTCAGCCTATCCCAGACCCTCACAATCCCTGCAACTATC
ACAACCTATTCACTGCTTTGCCTGGCTTTAGAAACGTACT
TCCTACTCCATACCTCATTATACACATTATATGTATATAA
CAACACATCTAAAATGAAAATCTGTTATACTCCTGCTTAG
AACCCTTTAATGAGTGCAACGTAATTTCTTTAGCCTCACT
CCTTACCTGCCAGCACTTTTCCCCATGTAAATACTACACT
CCGGCCTTAATGAACCATTTACGCTTCCTCCAAATAAATG
CCAGGTTATTTCACATCTATGCGCCTGCACAGGCTGTACC
GTCTCACTACAATTAAAACCCTTCCCGGCTAGCCGGCCAG
GCCAACCTTGCCTGGTACTCAAGCAGCCCTGTGTAAAACA
CCCCTTCAAGTATTGGTCTCAGTGTCTTTTAATGAATCCG
TTGTTGTGCATCCGTGGTCTTACCCATTAACTACGTATTA
GCAACTACTACTCAAGGGCTAAATCTGTTTATTTTTCATT
TTTATACCTCTAGTACACATTAAAGTCTAATAAATATTTG
TTGGTAACCAAACAAATTTAGAAAACAAAACAAGCGTTTA
TAAAGTCTACAGGTCTACCGGTAGGAAACCTTAGTTCAAA
TCGACATAACTACCTACTTTCTAGGGACTAAAGACTGGAC
ACCTGCCCTGTGTCTAGAACCCTCTCCTCTAAAGGAAAGT
TCCTAATGAGTACACAGCATGAGATCACAGGACAAGGTCT
CAAATCTTTATCTCAGAAGCAACAAAAACAGGGCACTTTC
TACTGCAAAAGAATGGCTAGAAGAATAAAGCATTAATACT
TCTCAAAAGTGTTAAATGGCACACAAATCCAAGACAGTAT
TATTTCTCCTGCTTATCGTTACAGAATAATTTTCCTATGA
GGATGTGAAATACAAATGACCCCTATTCAGCCCTTTGAAA
GAAGTTTGTCCAAAAAGCTTTGGACAGACCTTGCATTTGT
TCAGGTTAACCACGGACATAGCAAGCTATTACAAATTACC
CTTATGTTTCTGCTAAATCATTCAGTTATAATGACTAAAG
TCTGGCAAAGACACGTGCTCAACAAACTAATAATCCAGCT
GCAAGACTAGAAAAATCATGACAACCAAACTGACATAAAA
TAAAGAGCTAAGATAAACACCTTCGACCACCTTTAAAACC
AGATTATACAAAACATTCTACTAAATTCCTTGTACTAAAT
AATTCATGGTATGAATTCCATCATAACAAAGTTGATAAGG
CCCGATGGAATACAGGCTAGTACTTGGAAATACTTTCATT
AGTATGAATTATTTATTGTAAGGTCATTTGTTTTAACAGC
CTTTGGTCTATAACAAGTACTCACAGAAAAATCACACACA
AAAAACGAAAAACATTTATTTAAATAAAAGAAAAATTTAA
CAGAATTTTCTGAATTAACACATGGTCTTACATTTTATCC
TTATAGAAAGACTTATTAACTGCTCATATTTATCCGTTTG
ACAACTTTTTTTGCATACCTACTCTATTACAGACACTGTT
CTACACAGTGATTATGCCTGAACTTCCAAAATCCTCTTTT
CTTTATGTCCTACTGTACACAATAAACTGTCAAGTAGTTT
TAAAAGATTTCCCATCAATTATTTCTTTAAATGCTCCTAA
AAATTAGACAAGGAAACTGAGGCCTTTGGTTTCAGTGTAC
CTTTGGTCCATTTAGCATAGGTACTTTATAAGTATTTTAA
ATGTTTTTAAAAATAATTACCATCATGATTATTCTTTTAA
ACTTCCAGCAATTAAAACTATGAAAAGATACTAAATAAAA
TGTATCTATTTTGAAGTTGAAAAACCTTTCACTATGTCAG
CATCTGATGGCCATAAATCAAATGAAAGTCTTCCATCAAT
TTGCAATTAGTAGTTATTCTTAAGAAGGCAATAATTTCAA
GTATTAGCCTCGTTATTTCCTTATTTAACTGAATACAACA
TTTTCTTCAGGAGGGGATGGCTGGAGCATCAGAATGGAAT
TAATCTGACAAACAGCACCTCTAATGGGCAGAAGCATTCT
TACCCCTTCACAGAAAGCCAGATCACTGAACTTGAACTAG
GAATGCACTGGCCTCCAAGGAAAGGAAATCGAAGGATATT
TAGTGAACAGCTCAGTCAATCAGCTTCAGGTCAATTTAAT
CTGACTGTTGGTCCTGTTTTAACCTCATGTCCCAATTCCA
GGAACTCATCTCACTTTACTCCTTGCTGCCCAAGCCTCTA
ACTTATACCTAATTGCCAAACTGATCACCGTCTTCACTCC
ACCCCCTCCCCACTCCCACCACGTCCGTGCCTGACACACC
CCAGTTCTTCCTGGTCCTGATCTCACCACTCTGAGATCCT
GCAGGACCTGGAATTCAGAATTCAGGTACAGAGCCCGGCC
TCCCAGACTGGATCTCTGACTGTCCTGCCAGTGGCCACTC
ACAGGTGAGACCTTTGCCTGTTTCCCACGGCAAGACCTCG
CTCACACCACAGTCCACGGACCCTGCAGGGGCCTGTGCCT
GGCATCCATCCTAGACGTCCCTGAAACCAGCAGCTCGGTT
GTTCTGGACACTGTCTCGCTGCTACGACCTGCTCAGACCT
CCTACCTCACACCGTCCCTGGGAAGCAGCTGTCTGCGGTC
TCTGAATGGCCTGTTCTGACAAGAATGGTCCTAGGCCCTG
TAGGAAACAAAAGTACGCGCAGGACATGATTCACACCTTC
CAGAAGCTTTCACTCCAGGAAGGAAGCTAAGAAAAGTACA
GCTACAGTAAGTACTTAAGGCTAAAAGAAGCAGAAGAAAG
AGGGGTTTCTTCATATTTTTTGTATAATATTTGAGTAGGG
CATTAAAGGATAAAGACGATTTTGATACGCTGAGATTGAA
AAGTTGAAGTCTGGAAAGAAGGCTTTTAAAGCAGTGAGAA
AAGCATAGGGATAAAGCAGAGAAGCCAGAAAGGATACAAG
ATTTATCAAAAAACGGTAAGTTGTTAGAAGTGGCTAAAAT
GCGAGGGAATGTGCAGGAAACGAATCTAGACAGGTAGGTT
AGGACCAGGCAGAGGCAGAGGCCCCGGCACGGAGCCATGA
CGGATAGGTGACCCAGGAAATAGGACACAGTACTTGGTCA
TTCCTCTACTCTCATATTCTGCAGTTAATAAACCCTGAAA
TATTTTTAAAGCATAACGCTGGGTTTTTGTTTTGACGTGG
AATACAATCCTCCAGACTCAGGGTAAATACCTGACAGCGG
TAACACAAAGCGTTTTGTAACTGTGTAAAGTTGGCAAATA
AACTTGGAATCTATGAGCAAAACAGAAGAACCTCACTTGG
CCATCTGCTGACTGGAAATCTACCTTCCTTCCCTGATCAA
CCAATAGAAAAAGGGCTTGCTGAGCAGCAGTTACATCTAT
AATTAATTAATAATCAAACACTAGAGACAATGTAGATTCT
TAGAAAACTAACACACAAATCTAAGCAATATATATGTACT
AGCTTAGTTTTAATCTATAAATTGAACACACTAATAAACT
ATGGAGCTTATACTCTTACAGGTAATTTTATAACATAGAG
AAATCTGAGAATAATCTTTTCAAATTAGTAAACATTACAG
AAAGTTATTTCCCCATCTTCCTTTCTCACATGTTCTGCAT
CCTATTCTCCTTTCTATTTTTAAAGGCTTCTTTTCTTCCT
CCTATTTTATCCTGACCATTGTATCCCCCTCCTGAAACTG
CCACTGCTGTCCAGGTTTTCTTTCTCACTCCCGCTAATGC
TCCCTGCTTAGTTGTAATCACTTCTGCTCACCTTCAGCTA
CCTGCCAACAACGCCCAAATTTCTCTTTCTTTGGCCTGTG
AATTGGTGGGACCAAATATAGAAAACAGGGAGAAAAATAA
AGGAAGAAGAAAAGGAAGGACCATAAAAGGAACGTAATCA
CAGAGTCATTCCTCTTACGGCTGCTGGAGGACTCTAGACA
TCAGACGGTCTATGTTCTGAGTTCAAGAAAGTATCCTTCC
CAAGTTCCGAGAAGACTCCCCTTAGTTTGAAACTGAGTTC
AGTACCAAATGTCTGCTGTCAACTGGAGCATCTTCCTAAC
ATTCTCAACATGCACATGCAAATACCCCACAAAGTTCACA
AGTTGGAAAATGTGTGAACACTGATATTTGGAAGATGCCA
ACCCCCCACGCGAACAAAAAGGGCCCAGGAATGGTGGCAC
GGCCCTGTCTGGGGCCACACACTGGAAGACAAACTCCCAG
CACTTCCTAACTGGATGCCACTAGGACATCACTGCAGCCC
ATGTTCCTTTTTATTATCTGAACCATTAATCACACTATTG
ATACTCTGCCCAGGCCAGAAACTCAGCTCTTAAATTGAGT
TGCACAGATATATTAATGTAGCTCACACTAAGTGTCAGAC
TCTATGTTTAGCATTTGAAAAGATATAAAAATGAACCTGG
CCTTAATCCAGGATTTCAAAACCTTCTGACTATGTCAAGC
TGCCCCGTCTTATAACAAATAACAAGGAAAGACCGGGGAT
GGTCATAAACTAAAAAGGGCCTATATTGTTCATAAACTCC
TAATTTTTAAAATAGATGAAAAAAAATCACTAACAGAAAG
CAGTTTTTAAATTACCAAATGGGCTTTTTTGAATAAAGAG
TATTATTTGCATGCAGAGGCCTGTATGTACTGACAGGAAG
ACAAGTTAGAAAGGACTCAAGTACTAGTCACTTGTTATCA
AAGTCCCGAATGGAAAGAAGACAGTCACAGAAAACGGAAC
AGGTTCTTCCTGAACCCTTTCCAAGTACGCAACCCAGAAA
CGCCTGGTGCAGCCAAGCTGGGAACTCGACAGAGAACTGT
AGGTAGGTCTCAGGCGATGGTAGCTCGAGGCAAAATCTCT
ATGTGGCAAGGCGAAAAAAACACGTCAGGATCAAGGGAAG
TGGTAAGCTTTCACACCCAGCTGACAAAAATACTGTAAAA
ATGCCAAAAATGGTGAGAACAGAACACAACATAAGCAGCA
CACGAACAAGGGACTGTCCGCTTGGCATGGAACTAACACT
GACACGCAGATGTACTATTTTCCCCTCAACCTGCCTGAAT
TGCACTTTTCTCTCCTGTTATTACTCAACTGTTAATTTCG
AAATACTTACGCTTCTTTATTTGAGAATTATAAATGATGT
GTAATACTACGTTCATAACACCTATCCACGTTTTGAGCTG
AAATATTGGTCACATGTGCTGAAAGAGACTGATTATTAGG
TATAAGCTACTCCAAAGGGCTCCACACCCCCAGGCAGCAA
TGTTGTGAGCAGCAGCCAAGAACTCTCGTTTAAAAAAACA
AAAAAATGTGGTATATCCTGATGTGGCCTGAAGAACATCT
GTCTCCGTTAGAATTATCTGCACTGCTCATTTAAAATGCA
GGTTCCCATCAGAGCAATAGTTTCCAAAATCTGCATATAA
AAATCACCAGGGGCACCTGTTTCAAAACGCCGACGCTCGT
GCTTATCGAATCAGAACTCTGACCCAGGCATCCTGAGGAC
CACAACTGGAGAACACAGTAACAGGACAAACGCTGTGAAA
ACAGAGCTTATCTTGGCGATGGCAAAAAGGTCAAAAATAT
ATTCTTGAACAGCTACATAAGTTTTGTTTAAATTATTTTC
GATATACAAACAGATATAACTATTTCAAGGAATCATGGAA
TAAATCCTTTAGGATTGACTTGGTTAATTTCTACTTGTTC
GGCTTTGCAAGAAAGGATCGTCACCGAAACAGTGACAAAC
CAGAAGCAACTTCTAAGAGAAAGGCATGGCTACGCAGACA
AAGGAGACTGAGCCACTCACGACCTCTGAATCGTAACAAA
AGGAGAAAAAGTTAGAGGAAGAAAACGGTCAGCGGGGCCG
CCAAACATGGCAGGCACACAAGAAGCAATGGGAGCGTATA
TTATTTTCAATATACTAAAATGACTAACAAGAAACAGTGA
AGCCTGGCTCTTGTGAATCAAGGCATCTACCACAAGGAGA
TACGTGTTTATGAAATACTGATCACCCGTGAACTGTCTGG
CCCTTCCCATCCTATTTACTTCCTCTAAGGAAGGGCTCCT
TCCTCAGACTAGCCTCCATTTGGTCATTTCTTCTCTCTGA
TTCTATTTGAAAGTAAAGACATAAAATATGCCCCAGTGCT
CCTCATTTTAGGGCCGACAGAAACGCTTCACCAACTCAGG
CATTCAAACACGCATTCAACTCAGGCGCTCAAATCCTCGC
TGCCTTGGCCGGTGTTCGAGGCCCCGACGTGGACAGCAGA
AGGACGATGCCGCCGCTCCACCAGCAAATCTTGACTGAGC
AATACCATAAACACAGCAAGGTTCTGCTAACTCAGAAAAA
GTGGAAAAAAAGAAAGAAAAACACCGTGCCTCCTGTCAAG
AACATTACTAAACCAACACAAAGGCAACACTGCCGTCATG
AAACAACAAAAAACAGGGACCCTGAAATGAAACGCAAGAA
ACACGGCATCTCGTGGAACGTGATTAACAAGTCTATGTCC
TCGGGTTTTAGTTTGTTCTCACATTAAATAAAAAGCCCAG
TTTAGACAATTTATAAATTCCCTTCCAGTTCTGAAAGTAC
TTGACTGAGGGGATTAGGTACCCAAGGTCTCCGAGGAGAA
ACGACTGGATGCCAGCGGTGACTGCAGGGCCTGACGTGGG
AACAGCCGCCTTCCAGTAACAACGGAATGTTAACCACACA
CCACACACACACACACACCACACACACCACACACACACCA
CACACACCACACACACACACACCACACACACACACACCAC
ACACACACCACACACACACCACACACACACACACCACACA
CACACACCACACACACACACACCACACACACACCACACAC
ACATACATACCCCCCCACACACACACACCACACACACACA
CCACACACACACACACCACACACACACACACCACACACAC
ACACACCACACACACACCACACACACATACATACCCCCCC
CACACACACACACCACACACACACACCACACACACACACA
CCACACACACACCACACACACATACATACCCCCCACACAC
ACACCACACACACACACACCACACACATACCCCCCACACA
CACACCACACACACACACACCACACACACACACACCACAC
ACATACCCCCACACACACACACACCACACACACACACCAC
ACACACAACACACCACACACATACCCCCCCACACACACAC
ACACCACACACATACCCCCCACACACACCACACCACACAC
ACACACACACACACACACCACACACACACACCACACACAC
ACACACCACACACACACACCCCCCCCACACACACACACCA
CACACACATACCACACACACACCACACACACCCCCCCCCC
ACACACACACACACCCCTCACACACACACACCACACACCA
CACACACCACACACCACACACACCACACACACACACACAC
ACCACACACACCACACACACACACACACACCACACACACA
CACCACACACACACACACCACACCCCCCCCACACACACAC
ACCACACACACATACCACACACACACCACACCCCCCCACA
CACACACACACACCCCTCACACACACACACCACACACCAC
ACACACCACACACCACACACACACCACACACACACACACA
CACACACACACACACACACACACACACGGGAGGACTCGGG
GGCCTTTATCTCTCAGACACTCCCCCACACGGGCTTCAAA
TCTGCTGTTAAGACCAAAAATATCAGAAATTTGATGGTCT
TTTGTACGGTGAAAAACCTGAATGGAAAAGTATAGATTTT
TCTTGTTACAGTTTACGTGTAAGAGTGATTAGAAGCGGAG
GTGGGGTCATCAGGGTACCCTTATAAGAATAGAGACACAG
GGACATACAGGAAGAACCTGTGTGACAGGCAGACAACGGA
GCGATGTTGGGTATTTTTTAATTAAGTATTTTTAATTTTA
ATTAAGTATTTTTAATTAAGGTACGTACTTTGGTTTTTAG
ACATAATGCTAGTGTACACCTAATAGACTACCGTATAGTA
TAAACATAACTTTAAATATTTTTTATTTTTAATTATTATG
GGTACATACAGTTGTATATCTTTATAGGGTACATGTGATG
TTTTGATACAGGCATACAATGTGAATTAATCAAATCAGGG
TAATTGGGGTATCCATCACCTCAGGTATTTATCATTTCTT
TGCGTTAGGAACATCTGTGTTCCTAACATCACTTGCATAT
GTACTGGGAAACCAAGAAATTTGCGTGACTCACTTTCCTG
GGATATTCACTTTATTGTGGTTGTCTAGAAGCAAGCCTGC
AGTATCTCCAAGGTGTGCCTATATTGGGGTTAAGAGCCAG
GGCCCAGAGCACCCATCTGCTAACAACAGGCTGGGTGTGG
TTCTGGGGCCCCCAAAATAACAGCACCTTCCTTATTGTGG
CTGCATCTTAATCAGGACAGTGGCTGTGTGATCCAACTCC
CTTGGCGGCCTGGTACTGGGACACTTTGCTGGAAACTCAA
ACTCCCCTCTCTCACAATCATCAAATACCATTAAATACTC
TATAACAAATTTCTTCCTACTTTAAAAAAAGTGATTAGAG
GAGTCAATGGGAGAACTATGTAATAAAAGACAATGTTTAT
CAACAGCTGATATTTTAAATATTCAAAGTTAAGTCAAAAT
AACAAAGTGAAGTTGAAAACAATATGCCACTCAACAATAA
AAATATTTATCAAATGTAAAAAAAACTTATTGAAACTATT
TTGCATATATTTACATATCTGGAAAGAAATGGCAGTTTTC
ATTGAAACCCATCTCTGCCACCTTACTATTCTACACATTT
TAACACCACAGACAGTAAAGAAAATTAAAAAAAATGAATT
TGTAGGTGGCCATGAGAAAGGAGAATAAATGTCTTTCCAT
AAAACTAATCCATCAAAAAAATTCTTCTTGTGTAATATCT
TTTAATTTACATGTAATTGTTGACTAACAAACCATGCCTA
GAAATAAACTGAAATAAGGACATACTGTTTGCCTAAAATA
AATTACCTATTCTAGTTTTCTTTATGACAGTATGCAAACA
TGTCATATTATTTTACTATATGGTCTAGCAGTTAGATATA
AACGCAATGGAAGATTAGAAATTCACTATATTTTGGAAGT
CCTAATAATTTTTCATAAATATATCTATCCAATATTCTCT
ATCATAATATAATAAAGGATATATGGCTTTGTTATAGTTA
TAACCACAATAAAAAAATTATAGTAATTTGCTTAGGTAAA
TACGAGAATATGGGGAAAATATTTCAACAATAAAAAAAGA
AACACTTTCTAGTAAGCATACTAGAAAGAACATTTTTAAT
CTTGTCATTTTTGAATCAGTATTTAAAGATCTTTTTGCAA
CTCCCAGTTTTTGTAGTCTGGACTACAACCTGCCCCCCCC
AGGCTCTTGTGGTTTTTTTCTACCTGAGGAACTAAGGATT
GCTACCTCGCCCCACTGTCCAAAAAAATTCATAACAACAC
TAACTCAAATGTGGGAACCATTAAATGATGCATATGGAAA
TCACAGGGCAAAAAGAGAAAGAATTCAAGCAGAGAAAGTA
GAAATGGCAGAACTAGGAAGCAGCCTGTTCAGACAAAACT
GGGCCAAACTTGAGTAGGTGACAGGGCCTGTCATCTGATG
AAACTGACAGCCGGAGATGTGCTGCCCACCGCAAGGTCCT
AAGAATAAAGAAACAGGTGAAATGAAACTAACACGCACTG
GGCCTGCTGCCGCACATTTACAAAGATGTTTTCATTTACT
CCTTAAAGCTACCTTACATGAGCTGGGAAAACTACAGTCT
GAACAAAGTAACTTAACCAAGGTCATAAAGCAGATGACAA
ACCTAGGACTTCGTGCCTAGTCTTTTTCACATTTTGGGAA
ACACAAATAATTTTAATATATGTGCAGCATGGTCAGATAA
AGAGAAGAGGCTGCTTGTAGCTGGTGAGAACTAGCCAGGA
AGCTCTGAATACCCCAGGTCCCACCTAGCCTCCCTGAGGG
TTGAAGGGTTAAAATTCCAGCACACCCAGAACCTACTCCT
GACTAGGACTGAGAAATCCTACTGTGTAATTTCAAAGCTA
TTGCATTTTCCATTCTACTCTACTGCTTCTCAGTAGCTAC
ACCCAGGTAAGCCTACAGCTAATTCTTCTTACAGCAAAGG
GAGAAGGCACCTCTTCCTCCAAGCCACACACACCTTGACT
GTAGGCCCTCTTCCAAAGCACAGGCCATTTCTAGTACTTT
TGTTTTTTACTGGAAAAAACAATTTTTTCACTGGGGGAAA
AAAGTATTTTTTGAAAGACTAAATCAATTTTTCTGAAAAA
GAAAAAAATCTGCCCAACATCTTGCTCATGTCAAAAATTC
CCTCTAAAGGCAACAAAGGCAATCATACCAGCAGGCTTAA
AATGAAAACTGCTAGATAAAGCAACAAGCCAAAACTCACT
CTTATTAGGGTATTAGGGTATTAGTCAATCAAGTAAAGAT
AAACGACTGACATCATATTCCACCAAAGGGTTTGATAAGG
AAGCCGGAGACAGGCACACATTCTTTCAATCTTTCAATGT
CACGGGATAGGAACGGATTCCCCTGAGGCAAAGAACAGTG
GAAAAACCTGAAAGGGTAGATAAACCCAGAAGAGGCTGAT
ATGTTTATGAACTCTGAAATGAAACATGAAATTTGGGAAT
GTATAGCCAGGCATTATTCTGAGGGAATTGGGAAAGATCA
ACAAATTATTACAAGGGTCTAAGAACAAAAAAATTATAAA
ATACTCTTGTGGAAAACTCCATGTGTACCCAAACATCAAT
TAGCCTAGGATCACATTTAGACCTTTGGTATTATCTTCCA
GAGCAGAGGTGGGCCACAAGCCTATTTGTATAAACAAAGT
TTTACGTGAATAAACCTATGCCCACGTGGTCAGAGTTACA
AGGGCAGCAGCTGAAACCACATGGCTCACAATGCCAGAAA
TATTTACTGCATGGCCCGTTAGAAGAAAAGTTTGTGAAAC
CTCTTCCATACAAAAGCAGCCTGGAATGAAAAAGTAGCCC
TTAACTACTATCAACAGAAGACCAGTGGCAAGATTTACAG
AAAAGCTTATTTCCATTATATAACAGAAAACATAAATTTT
TAAATTTGTATAAGCCACTTCATAAGTTTTGTTCATTTAC
ACATTGTTGCTTAGCATTCTGAATAGCAATCACTACAAAA
CAGCTCATTGTATAAGCTCATAACATAAATAGTATGACAG
AGCTGCTATTTTGACAAAGTTTAAAGAAGTTATCCTGCTC
AAAAATATTAAGGCATGCTTCATGATCATCTGTCCTCCTT
CCCACTGCCCACTAAAAACCACGAAACACATTCTCTGTGT
TTTCTTTAGAATGAAAAATATTAAGATTTTTGTGAAAATA
TATAACACATAGGGATAATCAAACTACCAATTACCAAAAG
AGAAATCGGCAGTTCATAAGTTTTATAACTCGGAGATTAA
ATGATATAAGTTTGAAAATTCTAAACTGTCATTATTATAT
CCTACAAACGCATATATCTGATCACAATTATGTAACTAAA
TATTACTCATCCACATTCCCTATAAAAATGGGAGGAGAGT
TAAATTGAATCAGTCTCAAAAAGGTAAAGAAATGCTTCTT
AAAACATCTTGCTATATATTTATAGGAATGCTGATAAATT
GCTGGTAAAGCAACTCAAACACTAATCATATATGTCATTT
CCAAGACACCCTCAAGCACTGCACTAAGTTTGCTACCACG
TTTTATAAATGATGCACTGAAATACCTATCCTCATAACCC
CCCAACAAATATTTGAAGGGACTTTAATTTGATTGAAACC
AGGAATGGGGACAGAGTGTTGTTTTGTGCAGCTGCAGCTA
CACTCCACATTTTTTAAATACCAAAGCCTATTTTTAAAAT
AATAATAGTAAAAAGAAACAAAACCTGAAAGGAATTTTGG
AATTTATTACCTAATTAAGCAACTTCTTTTTCAAAACTGC
AATAAATAATCACTATTCTCTCCTCTCCAGATGCCCTGAA
TAGTGACTGCATTAGTAATGCTATAGAGACACATTTTAAA
ACATCAGACAGTTCCTAGGAAAAATGGTGTTTGGTTTTAT
AAACACCGTAAGTCTCTAATGATATCTCAGACCACAAATT
TAAGTGAAGAAAAGGAATCTACATCTCAGTAAATGCACAA
TAGCTGGGAAGAAAAGAATATGTTTGCACTAAGTCAGAGC
CCACAACTGTCCATTGCAACCCCCAGGAAGATTCAGCGGT
GGGGGTGGAGCTTATAAGACTAAATATTTATTTACACAAA
CTGTGACAGCACTGCACTTCTGCTTAAAAACCACAATGCA
GATTTTTAATTTATTAATCAGGCTTGTTAGTTACATTGGC
ATCGACCTCCCCTCCCCCACTAGCACGCTGCCGTCATTGC
CGTCATACCACGGGTGCTTCCCTCATTCTAGCAGTAAGAG
CTGTTTTACTGGGCTGGACTCGAACTCTCGAAATCGGCCA
GGCAGGCAAATGTGAAAGGGAGGAAGGCAATGGAGGGTGT
TATCTCCATTGGGTAAAACAGGTATTATCTAAATAAATAA
ACCCGAATAGTAGTTCAGATTATAAATGGAGTCTGTCTGC
ATGCCTACACATAAAGCTACGGGCTTTACTTGTTAAATGC
ACAAGGTTTTAACTGTGAAAGGATTCCCGGGTCGTACTGG
AAACGCGGGACGATCCAGATTCCGACACCTCGGAGCACAA
CCCCGGGCGCCGCACAGGCTGTATTTAGTCTGCGGACCAA
CTTCGGTTCTCATCTACCAGAAACTTCCAGGCCAAGCGGT
GAGGCTCAAGGTGCAGCCGAATCACGGAACGAGACGCTCA
TGAGGGCGCAGGGGGGACTGGGGCCCCCTCCTCTCATTAC
CCCGCATTCGTCCCCCGAGGGGAAGCCTCAGCCGGGCGTC
CCTCCCACCGCCGCCCTGGGAGGCGGAACTCGGTCTCCGC
TCCGAGCCCGCAGCCGGAGAAGGAAGTACCCGCCCCCCGG
GGCAGGGCCGGAGTAGGAAGTACCCGCCCCCCGGGGCAGT
GTCCTCGCAGCGCATTGGCTGTGGAGGCCGTCAGTCCTCC
ACAGGGCGGGGCCTCTCGCCGCCGGGCGGAATCTCAGGCC
GGCGCCTCCGGGAGAGTCCCCCGGGCTCCCGAAGGCCGCC
GCCCCCCACCGAGAAAGCAACCGGCCTCCTCCAAGGGCTC
GTTTGCCTTTTTACCTCGCCGGGCCTTCTCTCTGTCCCCA
CACTGTTCCTGCCCTTTTGACTCCTCCACCAGGCAAAGCT
TTTTCAAAGCCCCAACTTCTCTCCCCGACCCCAGCGAGCT
CCCAGCGCAGGAGCAAATAGAGGATGCTGCGGTTTGGGGA
GCGGAGCAAGCTGTGGCCTGGATCTCCCCGAGGGCAGCGG
AGCAAATGAAATGAACTGCTCAAGCCGTATGTTCTTTAAA
AGAATACTGGCCTTCGCCAGGTGGCACGAGAACACTCGGC
GTCCATTTAGCAGGACTTGCCACAGCTGAGTCTCCTGTTC
TACTCCTTACTGTTTTCAAGGTTTGACTGTCTGTCCCAAA
CATTCCATAAACTCTCTGAGTGCAAGTACTAAGCCATGCT
TCGACCGCACCAGCAGCAGCTCAAGGGCCTAAACAGATTC
CTAACACATATTCTGGTTTTTTTCCTGTAATGCAACCTGA
CAAGACATACTGCTGTCGCCTGTAGGGAGTGTGCATATTC
CTGAAACTGCAAATTCCTCGGAGAAGGGATTAGAAATCGT
GGTTCTAATCATGATGGGTACACAATACGCTACCAACTAT
GGAAATCTGACGTCCTCAACTGCATCCATGAGCTCAGTAA
TCTCAAAGGAAGAGAAAAACCATTTCGTGTCTGTAACACG
TTTCTGATTTCCAGTTAAGTCCCGGGAATTGCTCAAGGGC
AGAATCACATATCTGACTACAAACTAAGTATATTTTTAAG
ACTTTAGCCCGAAAAAGGACTACAACTATGCGAGAACACG
ATTCATCAGTTGAGACATCCTCTCCTAAGGCCTAGGGAGT
ACAAAGCAAAGAGGCCACGGGAGCTGCGATCCCGTTTGCA
GCATCCTCCAGGCCGCGTCCGCCTCCTGACGCCGCTCTAG
CTCTGGCGTCACGTGGTCTCCTCACTTTTCTCCGCTTTCC
TTCGCGCTCCGCTTCGTCTGACTTTGGCCTCAATTTTCAA
TTTCTTTCTCTTCCATCGCCACCATCCCCACCGATGTTCC
CTACTGCCTCGCGATGCCTCTCTCCGACATCTATACTCCT
GAGTGTCTCTGAAGTCCACTCTCCAACAGGCCTCTCCCGC
CCCCGACCGCTCAGGCCGCGTCTCCCCGCCGCGCGGCTCC
CACCGGCCCCGCTCGCCCCGCGAACTTCACTTCTCTAAGT
CGGGCCGCTGCCGAGTCCTGACAGACGGGCTTAACCAATC
CGCGCGCGATAAATACCCGACGCCGCCAATGAGCTTCCGC
CGGGAGGCGGGACTTCGCTCAAGTTCCTCAGGTCCCGAAA
CCGAAGACCTGTTGCCGCCGCCGCCGCCGCGAGTTTCTGA
GTTACCGCGGCGGCCTCAGGCCCCAGAGCCAGGCCCGCCG
TGCGGGGCCCGCCGCCCGCTCCCTCCGAAACCCCCGCCCG
GCCCGAGCGCGGCGCGCCCCGCCCCAGCTGCCCCGGGCGG
GGGTGCCCGGAGGCCGCCCCGCGCGTCCCGGCCGCCCTCT
CCCCGCCCGGCCGCCCTCTCCCCGGGCAGCGACTCACCAG
GAAGTCGGGAGTTTTCCGCTCTCCCGCCCGCGAGGCCCCC
AGGCGGGCGGGCGGCTCGGCCAGGAGCCGCCGCGCAAAGG
CTCGCTGGGCCGGGGGCTGCGGCTACGAGGCCCGGAGCCG
ACCGGCCACCTCCCGCCGCGCCGCCCCCGCAGACGCTGCA
GGCGCGGCCCCCACGCTGCGCTCGGCGAGGCGCGGCCGGA
GTGCGAGCCTAGCGGCGGCCCATCCTCCCCGGCTCCCGCT
CCTCCTCCCGCGGCGCCGCTGTCAGGAGGGTAAACATCCC
GGCATCCCCGGGGGGCGGGGCGGCCGCCGGCCCCTCCCCG
CGCCCCGGCTGCGGCCGCCGCGTGCCGGCCCCGCGCTCTG
CCCTGCCCCGCGCCCTCCACGGCCCGCCCGGCGACTCCCG
CGCCCCCTACGGCCCGCCCGGCGACTCCCGCGCGCGAGCC
GGGGCGGCCCCCGCGCCCTCCCCGGCCCGCCCGGCCCCGC
GTCCCCCGCGGCCCCGCGTCCCCCGCGGCCCCGCGCCCCC
CACGGCCCGCCCGGCTCCCCCGGCCCCGCGCCCCCTACGG
CCCGCCCTGCCCGGCGACTCCCGCGCGCGAGGCGGGGCGG
CCCCGGAGCTCCCCTCCTGCCGTCAGGCCCCGCGGCGCGG
CCGCGTCCCCGCCCTCTCGCCCCCTCGGGCCGAGTTCCCG
CCCGGCGGCCGCTTTCTCAGGGCTGTTTCCTCACGGATAG
TTGAGGCTTCCGTTTGCACGCGGGGCACCGACCCGGCGAT
GCGCCCGCTCTCCCGGCACGCGGCGTTTCGAGCCCGGTCC
CTGTTACCAGGTGGTTTGAACAGCCCCTGTGTCCAGTGCG
AGGGCAGGAAAATGAAGAAAAGGGCATTTTCGCGAGTCGG
GCTAAGCAAACCTTGAATTAAAGTGCGTGTCCCAGAATAG
ACAACGGTGGCTTTGGGGACATTCCGGAAGGTGAACTACC
CGGTACGGGACCGAGAATCTTTGCAATAAATAAATAATAC
ATGTATATGACAACACTACAGAGGGACCGCCAGGCCGCAG
CTGAGCAGCGCGTGCGGGAGGTTGGCGGCCGCCCCGAGGC
CACCGCGCCTTCCCTGCCAGTGTCCCGCCGCCCTCGGTGC
GGGGAAGGCCCGTCCCGCACCGGCCTCGTTCCCGCACCGG
CCTGGCGCGGACCCGGTGGGGAAGCAGAGAGGCCCGGCCA
GGGAGGCGCTTGTGCGGAAACCATTATCTCAGAATCCGGC
TCCAACCGCCTTTCTGTTCATCTCCCCACCACTGCCCGTT
CCCAAAATGCTTGTTTGGCCTCGAGAAACGCATCAATTAC
AATCCTTTATGAGAACTACTTACGGCTCGTACCTAATTAC
TATGCAGTACCTACCATTAACTATCAGATTAACTTTGCTG
CAAATGGTATGTGATTATTACAGTTAAGACCTCTCTGTTT
GCACCAAGTTTTCATGTGTTGTTATTCAGACAGCTTTGTT
GGCCCCACACAATTAAACATTAGAGATAGCAGTGATTATG
GAAACCCATTTTTTCTCGAAAGGCTAACCTAGACCAGATG
TTATAGAGCAGGTTTAGTGTAAATGCAGCTTCTCTGTAGT
GTAAAAAATGTTCTCCTGAAGAAGGATGATAAAGTAGTAT
TAAAAATAATTCTCCTCTGAAACAGATACCTAGCCAGTAG
GGTAGACCAGAAAGGTCTAGCCTTCTTGACTCAAGCAAAG
TGCTGGCAACAGGTGTATTTAAAAAGCTGCTAGTGATTTT
GGCAGCCACTGAACTTGGCAGCTAGATGGTGATGAGGCTT
AGTCAAGCTGTTGAAATGTCTGGACGAAACTGGGCCAAGA
GGAGGAAGTCAAAGTGCAGACTGCAGACAACCCAAGAGAG
ATCACTTTTCTCTGGCCCTGGCTGTGGTCACTCTACAGTG
TCAGAAAATAAATCTTCATCTTGCTTCGGAAATGCCCATG
AAAAATATTAGAAGGTTACTTTTTCGCCTTTAATGGCCCG
TTGCATTTAATTGTTAATGGATCATGCAGATGAACTTCCC
ATTAGAACAGTTAAATCAGCCTTAATTTTATCCTCCCATC
AAATCCCTAGAATTCAAAATCACAGAAAGACAACCCTGCT
ATGTCCCAATTATCTACTTATGGTATTTTGAGAATACAGT
TCATGGTTAAAAATAGGGGCATACTGACAGTGGCTTTTCC
TGGCTATTTTTGTAGTTGTTATAAACATTTCAATACACTG
CATGTATTTTTTAATGTAGGGAAATGTAATATAGTGGTTG
CAAAATAGGAAAGAAACAGTACCAACTAGCAGGTTCTGTT
TATATCGTGATTTCCTGTGGTCAGCACAATACAACTGAAT
ATCCGTTTCTTGCCTCTCAGTGTAAAAGCCAAAGGGCCAA
TGTGCAGTGGGCAATAAGTCACAGCAATGAAGGAAATATA
TTCAGAAATTATTTCCCTTTTCATTCTTGTACACCTCATC
CTTGATGTGGAGCCAAACTGTCAGGCCTTTTCGCAGGACG
TAATTTCCTCAACCATGGCGGCGTTTTCAATCACGAGTGT
TCTCTAGCGCCTCTCATATGTGCGAATGGCTGTGGGGCTC
TAATCATCAAATCTCAAAGACAATTTTTTAAATCGCAGGT
TTCTTTGGAATATGTTTTATGTGTATATATGTCTACCTAA
AAAAGCGATATGAAAACTATCCTGTGATTTCATAAAGCTA
AATGTAAAGATCTCAAGTCCTGTGTAATTTCCCTGTTCTT
TCTCTGCTTACCTCTTCTGACATACTCTCTTCCCTGCTCC
TGGGTTCAGTTTTGGAACACTCCACATCCAGTCAGTTTGA
GCATTAGAAGCAGTTGTTTATTTCCTAACAGGAAAGAAAA
TGGAAGATAAAAATTATTTTGGTTTACTTTTAGTATTTCT
TCATAGTTAAAATTGAGAGGCTACTCCTCAGCTGCAGAGC
TGAAAGTATATCCCCAATAAGTCAATACAAGAAGTGAAAA
GTTGCATTTAGTATTGTTTTCATCTTTCTCACCCTTTTTT
TTCATACTTCAGCCTTTATTGATTAAAACATCTCTTTAAT
CTTTTTCTTTTTCAGCTGTTCTACTGAAGGGCGGAAGTGC
ACCTTAAAATACCTTAGTAATTATCTCTTCAGCAGTTCAA
TTCTAGTGTTAATGTTCAATCTATTAATATTGGGAAATAC
AGGATGTGAGTAAAACCAGCTTTGGAATCACGCCACATTA
AATCCAAAGATACACTGAAAGCAGGCACTGGGCTGTTCAT
AACAATAAGCCTAGTTAATCACAAGCAGCCTCACCATCCA
TGGATGTTACCATTGGATAACATTCAAATCATAGAGACAT
TTTATTTTTTAAATCACTCTGTCATAGCAGCTTTTCCACG
CAAAAGTCAGCATTATGTAAAGTAAGGAGCACCTGGAACA
GCACTTTCCAGAACAAGCACAGTGTCATTTCCAAAGCTTG
AGAAATTGGGGGGGAAATCAGAGACGGACTTAAAAATTGA
GTGAAGTGCTAGCTCTTCCTTTAAAGTAAGGGCAAGAACC
TTTGGATTCATAAGCCATTCAGGCACTGGAGAAGGCAAAC
CATTATTTATCTATAGGCTTATGGGATAATCAGTTCTTTG
AAAGGGTAGAAGACAAACAATAAAATGTCACCCCATGGAA
ATGCAAACAATCCTAATTAGACAATATTGTTACATTTCCC
GTCAGTGTTGTTTATGGCTATGTAACTAAGAGGTTTTATT
TAATATGTAGAACTTGTAAATTATTTTAAGGGTATTTATA
TATATAAATAATTGTTTAAATAACTTAGAACTACATACAT
ATAACATACAGTTTGAGCAACCAAATATACAATTTGTTGC
TCAAATTGAAAGATAAAAATGATTATTTTTTTTCTGAAGA
CAATTAGATAACAAAAATATTACTTTATTTTCTAAATTAA
TTGAAATTAATTTTTCATTAGGTCTACTAAGTATTATAAT
CAGTATGTTTTCCTATTTTACAATAGGAAGTTTGAAAATA
TCATAATGTAAATATGACTGGAAAAATATGAGTCATGTCA
ATGATTAGTTTTAATTTTCTGTTTAAATTTTTAGAAATAC
ATTTCTATAGTTACTATGTAACCAAACCTTTATTATTAAT
ACCTGATACAATAGTGAGGCTACTGTATTGTCTTGAAATC
TAAATATGTAAAGAGATTATACTAAGTCACAATAATCATA
TAGTCTGAATCTTCGCTGCTGATTGTTTAGCCCCTAAAGA
TTAGAATCTACTTCTATCACATTCAGAATCTAGTATTTTA
ACTCCTCTTATGGATATTCTGTGTATTTCCTTGGTTTATG
ATTCTTTGAAATTATGTTTACATGAACTATACAAAATTAA
TTATCAATAACCTCATTTGTATCTTAACATATATTGAGAT
GATCAGTTGCTACATTAAGAGATTTTCATGCCATGATGAG
GCAGCCCCTCATGCATCAGTTCTAGGGGTGGTCCAGCGTG
GCATGGAATTGCCACAGTGTTTTGCCTCTGGGATTCTACG
CAGGGTGATAGACTGTGATCCGATTCAAAAGAAAAGATGG
TGGGACTGAGGTGGTGAGCAGAGATGCCAACTATAGCAAA
CTATATGAGTGTTTTCCAGGTATCGTGTGACAGCAAGAGG
AGAACAAGCTTAGATACGAATGGACTCACTATTCTCTGCA
CCAGTAAAGACAGTGTAATAGAGTAAATGTCTTAATGAAA
CATGAAAAATTTACAAAAGATACAGCTCAGAATTCACTGT
AAGAAAGAGTTCCTACATTTTCAAGGTAGGCCTTCAAATA
TCCTTCTCTGATAAAATATTAAAATGGAACAGAACCCGTC
TCTCTGGCCTGGTTTAAATGTAACCTGTCCGGAGGCGAGA
AGAGGGGCTGGACTCACGATAAGCGCACGTACTCACGTCT
CAGCAGTGCAGCCCCAGGGAAAGGTGGAGTCAGTCAAGGT
CACCCTTGCTCCAGGCTCCTTGCCCTGGGCAAAAGGCTTT
GTTCTCGTTGACTGGAGTATATTAACTATCAATGTTCAGT
TTTCTAGTTTTAAGGTTGATCACTGTTAGTACATGCATTT
ATTTTTCAATCTGAAACTTGTAATTAGTATGTAGGCTTTC
GTTCCTTTGGTTTGTAAATGTTTTTTGATCTTTGATATCT
CTGTCAAAGTATGTATGATTTTGCAATAAGTTACACATTA
AGCTGACGGTAGCCTGCACCAAGGTCCGAAGACAGCTCCA
TCTGTGTGTCCTTCCACACGAAGAAAAGCCTGCAGTAGCT
CATAAGCCTGGGAATACAAAGATGTCAACTCAGTGGCTTC
TTTTTTATTAACTTGGAAGCAGCCAAATTACTGTTGAACT
AATAAAGAAGTTTCCATCTGCGAAAAGCAAAGTTGGGAAA
GTTTTCTGCCAAGAAACCCTCAGAATTATGCCTTTGCTTT
AGGAAGGATATGTAATTATTCTTTTCTGCCCTCTTTTTTG
CTTTCTTTCCTTTCTCTCTTCCTCCCCCTCCTTTTTCGAA
ATCTCCTTGCCTTCCTCCTTCCTCCCTCCTTCCTTCTGAC
ATATTTATTGAGTTTCTTGCATGCATTAAGACTCTTGGAT
TCCACAAATACAGCGTCTCATTGTTTCTAAGAAGTCACTT
TTTTTTAACATTGAACATCTTGTGAGGTTAGAGAGTATCT
CGTATTCAGTGGTGTTTTAGAATCAATGAACTGTGGTACA
ATGGTGCATAACAATGAATCTGTTTTAAGAGAAACAAGTA
TTTTAATCAAAATCTGGGCATAAAATACAAGTTATAAGTA
AATTGTCTACAAGGATTAGTGAGAGAGGCACTAAATTCAA
CCTATCTTATTCCTGTGCAAGCTGCTCTATTTAGAATTAT
ATACTTTATAACTCAATGTATACTATACTTCATTGATTTA
ATAATTTTAAAAATCTGAAAATGATGGAAAATTATTAATG
AAAACATAAACTAAACTTCAAAAAGCACATCTGGGAATTT
GGCCATTATAAATAAAGCACCTATCACCACCAAGTGGCTT
TGTGGCTTAATTGCAGGAAAGAGCACATAGAAATTGTTTT
TTTAAGATGATAGTTGACAAGCAGATTTTCTTCCAGGCGA
TAGCAAGTAGAGGGTAGTGAGACACGCTATAACCTCCACA
TTTTCAGTGGATGAAGTGAGAAAGAACAGTAAATGCCCAA
ATAGATGAGAGTAACAAGTACTTGTGATTTGAGCTACATC
AACAAAATGTGGACCCCAGGACTTTTGCTGGAACCACTGA
AAAAGAATAGAATGATACCACTGCTCCCCTGTGTGCTTCT
CAGCCGCAGGATGGGGGAGTCCGCTTGAAAACAGTTGATG
CACAGGCAAGAAGAGCTGAAAAGTGGAGGGAGACAGATTT
CTGACCCTTGATTCAGCCATGTCTGAAGTCAGACTTCTCA
GTTGTACAAGTCGTACATTGGTTTTCGATTTTAATTTTCC
ACTTAAACGAGATTCTGTTTCTGCAATCTAAGGAATCCCA
GCCAATGTTGTATCACATGACATGTACCCAGGCAAGACTG
ACACTTGAGTCATGAGAATCTCTTCCTGGGAAGGCAGGGA
GGTGAGAGGAGAGAGACAGGTGGCACTGTGCCGTGTGTGG
GCCTGACACCCTCGCAAGCCTCTGCTTTCAGGGCGGGTGT
TGTGTGCTCTCGCAACAGGGAGGGTCAGAAGAGATGGAAC
GGCTGCTCCTTCTGCAGACGCAACCTCATGTTCTAGGACT
GTCCGGAAAGGATCCGGCCGTGTAAACAGTCTCGTAATAT
TAACAATGGCGGGATTCTTTCCGGAGAGCCCTCGTATGTA
TTAAAACATCACATCCTACCCCATAATATATACAATTATT
ATTTGCCAATTAAAAATTAAAACAATAATAAATACTAATT
GTTGAGACTCAACTACTCGATGAACTGAACTGTCACATGG
AGTTTTTCTTTATTTTTTGTTGGTGGTGGTGTTTGGGCCT
AGGGTGTAAAAAGTTACACAGACGGCTCAGCGCACCGTGA
GCTGAGAAAGTTTGGAAACTTCCGCTTACGACATACCTGA
CGGCAACATACCAGAGAATTGGATCAGAGCTGAGAATTGG
TACTCTTCGACAATCCGGACTTTAATATACCAGAATTTGC
TTTGTCTTGATCTAAATTCATTTATTTATGCAACAAACAT
TTATTGAACACTTACGGTAAAGTACCAGGCATCCAGGTGC
ATACACGGATAAATGATACAAGACTTCTCCTCTAGGTCCC
TTGTATCTCCCTACACAAATATTCTTTCTACAAAACGAAC
TATTTAGTCATGAGAGCTTCCTTCTCTGCAACACATGTAA
AAATGCCATATCCCTGAAGAAAGAATTACAACTATTAATT
CTACAGAGTTACCGTTTTCTACTTCCCAAAATATGCAGAT
TTATCAATAATTCAAGGAAGCCTCTTGTGCACTGTGCTAG
ACGATTTGAAGCTGCCAGAGCAACAGCTCTAGACAGAGTC
ACAAGATGACATCTGTGGCTGAGAAGCTGGAAGGCGGACT
CGGCACTCACTAAAGTGACCAAGGGCAGCAGATTAGTCAC
CTCTCCTGGGGGAGAGACTCCGCTGGCTGCGCTGGGAAAC
GAGGAAGGAGAAGTTTAACTCGGAAACAATCTCATCCCAC
AAGATGATAAACGCTCCTGGGAAAGTTCTACTAGTATCTT
TTTCTTCTTCCTTTTTTATTCTTTTTTTTTTAATTATTAT
TTATTTTTTTTAGAGACAGAGTGTCGCTCTGTTGGCCCGG
CTAGAGTGCCGTGGCGCCAAACTCACAGCAACCTCGCACT
CCTGGGCTTAAACGATCCTTCTGCCTCAGCCTCCCGAGTA
GCTGGGCCTTCTTCCTTTTTTTAAACTGAATAATACCTCT
AGTATTTTAAACAGGGTTATTCCAAATAGCCAAGTAAACT
GATAAAAATTTGATACAAGAAAATTTTAAAGTGATTATAA
AAAGAGTTATATATACACACACACACACACACATGTGTGT
GTGTGTGTGTGTGTGTGTGTATGTATGCATGTATTTTTTC
ATTTTAGAGATGAGGCCTCACTGTGTTGCCCAGGCTAGAG
TACAATGGCCTGATCATAGCTCACTGCAGCATCAAACTCC
TGGGCTCAAGGGATCCTCCTGCCTCAACCTCCCAAATAGC
TACAGGCGCATGCCACCACACCCAGCTAACTTTTTTATTT
CTTTATCTTTGAGAGAGATGGGGTCTCGCTACATTGCCCA
GGCTGGTCTCAAACTCCTGGCCTCAGGTGATCCTCCTGCC
TTTGCCCCACAAAGTGCTGGGATGACAGCCATGAGCCACC
ACACTGGATCACTGAATTATTTTATATTTTACTTCACAGC
CAGAAATACTGTGCCACTGTCCACGTACACCAAGGGGCCA
CTGCAGGAACTCAAACATGCTGCGGTTCCTCGCTGGAAGT
TCTGCACTGTTTCTAAATCTGCTGTGATTTCTTTCAGCAC
CACAGATTTAGACTTGGAGGAAAACATTGAATAAAAGTCT
TAATTTTAAAAAACATTCTCTCCTATTTTTTCTCCACTAT
TCTCTGACTAGGCTTTGTATTATTGAGCTATCAAGAAAAT
GGCAAAAACAGGGAAAAAAAGAAGAAGGAGAAAAAGAAAA
ACAAGGAGGAGATGAGGGAGAGGAGGAACAGGAAGAGGAA
GAAATAATGTGCAAATGTAACTGTAAGAGAATAGGAAGAA
GCAGAATTTACCATAGTTGATCGAGTTGAAAATTGAACAT
AGCATTGCAAAATTTGCTTTTATACCAATGTATATTTGCC
GAATTTGTGCTAGTTCATATTAAATCTGATTGGTTTTGTT
GATGTTCTTCTGAGGAAGTGAAATGTTTAGAAAAAGAGTA
TCTTTAGAGCTCTTTGTGTAGTCCTTATAGCCATCTCAAT
AAAAATAATTCTAATGGCAAAGTTTGCATTTTGTAATTGG
CAAAAATGTAAATGAAGTCTTTAAAAATCTTATGGTCACA
TTAACATGATTATTAAGCATTAAGGATTCCATATGAAGAA
AATAAATGTTTTCACATTTCTCTAACCAAATTTTTGGTTT
TTAACGTAACTTTACTAAAATCTAGGGTCAAATATTATAA
TTCCCAAGAATCTTATGTTAATATTTTTCTGCTGAGAGTT
CGCCAGAGAGTTTATAGGACCACTATGCTGAGTAACTACT
TTCTCTGTTCATGTAAATTTTCTATTTGACTGGCGGCTTA
AAACCTGGGCTGTCTCTGCATTATTCATTAGGAAGGACAG
TAAACATGTAGAAAGACTTCTTAAGGTTTTTCTTTTAATA
TTTTTAAGAATTACAGTCAGTCAAAATGGTTAAGGGCGCT
AATAACTAGTTTTGTTCTTATTAACATAAGTTATGCTCTT
TTTCTATTTTAACTAAACTAGGTTTCTTTCCCCCAAATCT
ATCTCCCAGCCATTCATCAGCTTAACGGCATCAGCAGGAC
TAGCAGAACTGATCTCAGGCTCTCCCCTGAGGCAGGTGGT
AACGCAGCTCATTAATTTGGCAAACAGAACAGATTCCAGA
GCAAGGCGGCTCTCTAGTTCTTCAAGTCGGTCAGCTGACA
CGCAGTCTCCACTGAGTGGTAGATTATAACCGGGTAAGAG
AAATGTTTTCAGAAGTCAGTAGAGAGCAGTTCGAAGCCCT
GGCATGGGAACAGCATGATCACACATTTCTTACCGAAACG
GCAGTCTGCCTCCCAGGTTAGAGGTCAGGTCACCCATTTC
AACAGAGACAACTGAGATTCATTATCCAAAAGATGCACTC
AACACACAACAAAGAGATCTGCAGGGTCATAACTGAGTTT
CAATTATGCACAAGAGTATAAAACATCTTCTTAGAAGAAT
GTTCACATTCTACTCTCCCACATGCATAATGTCTTATATA
TTCTATGCATATTTCTGAGTTGCCAGAAAAAATTTTTTAG
GATTTGATTAATGTCTTATTACATTAAAAAAAAAATCTGA
AAATGCAATTTTGAACCATTACTTTGCCTGTCCAAATTCA
GCATCATTATTCTACTTGTAATTTATAAGATTCCTTTTGG
AGTAGCACACAGGCTGTGATCTTTCCTATAAAGATTGGTG
GAGTCATCTGTCAATATTTCAGAGGGAAACCCCTCAGCTG
GTGAGTCAGCAATATCCATGCTTGAGAATCACATCACCCA
AAGGGCAAACCAAAGACTGGAACCTAAAAATAAGTCTAAT
GTTAAGATTGGACAAAGCTAAGAAGTAGACATGTGTGTAC
TCATTCTCTGTTTGAAATTTGTCCTTACAAAAGTAAATAA
ATTTAGCAAGGTATTTTTATTCAAAGGAATATTGAATTTA
TTTTATTATTTTTATTTTCCATAATTTCCATTTCTAAATT
CTATCTTCTACTAAGGAAAATATAGTGAAATTTTTACTAT
GTATTTTTAATTGTTTATATAATCCAGTATATTTTCCTTG
TTAGGTTATATGTTTTTATTTTTTTTATTTTTTTTTTATT
TTTTTGAGACAGAGTCTTGGTTTTTTTGTTGCCCGGGCTA
GAGTGAGTGCCGTGGCGTCAGCCTAGCTCACAGCAACCTC
AGACTCCTGGGCTCAAGCAATCCTACTGCCTCAGCCTCCC
CAGTAGCTGGGACTACAGACATGTGCCACCATGCCCAGCT
AATTTTTTCTATATATATTTTAGTTGGCCAGATAATTTCT
TTCTATTTTTAGTAGAGACGGGGTCGCGCTCTTGCTCAGG
CTGGTCTCGAACTCCTGACCTCGAGCGATCCACCCGCCTC
GGCCTCCCAGAGTGCTAGGATTACAGGCGTGAGCCACCGC
GCCCGGCCTTAGGTTATATGTTTTTAATATGATAAGTTTC
TGTAAAAGCGTTACATACAGTTTCAGATGAAAACCATAGC
CCTGTGCCCGCTTCTTCTTTCCTCAACGCTGTTACACGGG
TGAAACCACTTTTAAATATCTCTGTGTTTAGCTCTTCCGG
TAATTACTGCTATAATTCTAAATAATGAGCTGATATTCCA
ATGAACAAGGATGTAGGTAAACTAACTCCCTCTACCCTGC
TCCAAACATTTTTATGCCAATTATTCATTCATTGATCCAC
TCACTCGTTTAACAATCACTTATTATTTTCCTTCGCCAGG
GAGCTTTCCTAGGTGCCTGGATATACCAGCTAATAAAAAA
GACAGAATCATTCCCTTTCTTGAGACACAAAATAAACATA
ATAATTAAGTCAATTATGCACGGTGTGATAGAAGCTGATC
AGTGCTGTGGGAACAGGACGAAGCAGAGCAGGCGGGTGAA
ACCGGGAGTCCCCAGAGCAGGCGGGTGGTGGGCACTAGAG
GGGCAGGTCTGGGAGGCCGGAGGGAGCGGGCCCTGCGGGT
GTCTGAGGGAAGGTGGTTTTCCACAGAGGAGACAGCCAGT
GCCAAGGGACGAAGACAGGAGCTTCGGAATTTGCCACTCA
TGCTTGATGAAAACAAGCGGCCACAGTGGGGAGGACGGTG
AGGGAGGGCAGGAGTAGGGACAGATGAGTCACAGCGGGAA
GAGCAGGGCAGAGCGGCATGTCACGGGGCCTGGCAGGCTC
TCGGAAGCCCTTCGGCTGTTACCCTGAGTGCTCTGCAAGG
TGCATGGTTTTGAGCAGAGACGTGACAGGGTCCTTCTTAC
ATCTGAGTTTGGATGTTGGATAAAGGGACAAGGCCTAAAG
CGGGGGACCAGCTGGACAGCTACCGCAGTACTTCAGGGCG
AAGGGGCCGGCAGCAACCGCACTGAGAAGGAGCCATTTCC
TGACTGCGTTTTGAAAACAGAGCAAAGAGTATTTCCTGAT
GAACAGGATTCAGGTTGCCGAAAAAGAGAGGAATAAATGC
TAATGCAATAATTTTAGTCTCTCTTTAAATTATTCTAATA
ACTTTGAACAATATATTTGTTCTTTTATCTACTGTTCTAT
CCACGTATAAGAGCGAACATCTGTCATTGCCTCCAGTGAT
CTTTTGAATATCACATTGGGGGAAACCAGTGCTGTGACTC
CTTTCTCTGCAATGCGAGAGTCCAGCTCAAGGTCCCGTCG
CCCTCGCAGCCACCACAGAAGCACGTGAGCTAGTTTCTGG
CCATCTATGCAAAGTTTCATTCATACGTGAACACCACGAG
GGAGAAGAAACAGGCTCCTCTGGACCCTCCATCTGTGCAG
GGGTGTGCACGGCAGTGGGTGTGAGACTCCTGGTGCCGGC
AACACAGCGGCAGTGATTTCCCAGTGTCGCAACATGGAAT
TCCCGATGCAAGTGCAACTGGTTGGGCGGCAGAGGTCATC
TCTCCTAGTGGTCAGTGACAACACCAAGGGTGTTTTATCA
TCAGACCTGTTCTGCAACTTGCTTTTGGGTGTTACTCTTA
GAAACAGCCCGAGCCTATTTTTCCTTAGTTCTCCCGAAGC
CAAACTCCTATTGTTAGCCTTCCAGTCTGATTTAAATAAC
CTCCTTTCTCCTTAATAAAGTCAAAGTCACCTCCCATTGC
TTGCATCTAACGCCCATGCTGAACGCCAGAGACATACGAA
AAGCAGTGTCCATCTTAGTCCATGTTGTGCTGCTATTAAA
AAAAATACCACGGATAGATAAATTATAAAGAACAGAAATT
TATTTCTCACAGTTCTGGAGGCTGGGAAGTTCAATATCAA
GGCACTGTCAGGCTTAGTCTCTGGTTCAAAGACGGTGTCT
TGCTGCCTCCTCCAGAGAGGGGCAGGTTGAGTCCTCACAA
GGGAGAAGCAGCAAACCCACCCCGCAAGCCCCTCATACAG
CAGCATTGACCTGTCTGCGAGGGCCCCTCCCTCACGACCT
AAACCCTCCAGAAAGCCTCTGCTTCCCAGCCCACTGCGCT
GCACTGGGTATTAAGTTTCCAGCACCTAAATTTTGGGGGA
CACATTTGGCCGAAGCAGTATCTTCTCTTTCTTCCTTTTG
TTAGATGAGGTTGCCGGTGCCCCTGTCTTTCCCATCAGTT
TCACTCCCCACCTTCTACCTTGCAAATTCAGCAAGCTAAC
CTTGAACATCCAAAGAATCGAGATCGATGTCTGTCTTAGT
CAGCCTGGGCTGGTATAAAAACAAACAAACCATGAACTAG
ATGGCTCAGACAGCAGGAGATGATTTCTCCTATTTCTGGA
GTCTAGAAGTCTGAGATCAAGGTGCCAGCGTGGTCGGGTT
CTAGTGAGGACCCTTTGCCGGGTCGCGGACTGCTGACTTC
ACACGATATCCTCGCGTGGTAGAAAGAGGGACAGAGAGCT
CTTTGGGGTCTTTTTTTTATAAGGGTGCTAATCCCAGGAT
GAGAGCTCAACTCTCATGACATAACCACCTCCCAAAGGCC
CCTCCCAGACCTTCACACTGGGGGTTAGAATTCCAACATG
TCGGTTTTAGGGGACACAAACATCCAGTCCGTAACAATAA
CATTTACATTTGGTTCTATAACCATAACTAAATCTGCTAT
GCTTTGTCTATAAATTAACCCTAAAAGCAAAAAAAAAAAA
AAAAATGAAATTCAAACAATGATTTAACCATATAAATCCC
ATTTTCTTCAAATCCAATTAGTGTAGCATAACTACCTTTT
TTATTTATCTGGGAATGTCTTAGTGTCTTTGTTTACTTTT
TACACTGTCAGCATTTGTTTCATTTTTAAGATTATTCAAT
GCCTTAAACCTAGGAATATGATCAAATCTCCGCATTCTAT
ATTTTTTCCTAGGAACTTCTCAAAGTTCTCCACCCTCTGG
TTCCAATCACGACTAATTGCCAGCTAAGCCTGACCCACAG
CTGTTTGGGGGACTTGATCACTTTCCTTTGTTACAGTCAC
TAATTCTTACATTTCCTGGCCCCTCCTTTCCGTTTGAGTC
CCGTAAGAGTACATGCTCGAGTAATTTCCTAGGAAAGGCA
ATATGGGAGGTAGCTTTCTGAATGCTTACATGTCTGAAAA
GGACACCCTTACAACTGGCAGATTTTTCCCCTGAATACAG
AAATATGGATGACAAATAATTTTCCTTCAAGATTTTGAAG
GCTTTGTTTAATTACCGTTTATAATAGCATCTATTGCCGG
AGACCTTGTATTTTCATCCTTTTGAATGTGACCTTTTTTC
CTCTAATAATAATTCTGTGAGGTAGGTATTCTTATGGTCC
CTATTTTACAAATGAGAAAAGTGAAGCAGAGAAAAGGAAC
TAGCTAGAGATTGCACGCACAGAAAAGCAAGGGCTGTAAT
TCAAACCCGGCCAGGCTGGCTCTAGTGATGCACCCCCTAA
CTGCCACGCCGTGCCGCTTTCAGAACAGTCTAGAAGTTAC
TGCTGGTTCAAACCTGTGTGAGAGCCGCGGGAGGAGAGAG
AGCAGAGCATGTTTTCGGAACTGCAAATGGAGAAATTCCA
GTATTTCTGTGGATACAGCGTCAGGAGACAAGGCACTGGG
CATGAGGTGGAATGGTTTAAAAAGCATAATAAGTATTTTG
AACGGCATCGTGAGACCAAAAGGAAGCCACAGAAAGGTTT
TAAGCAGGAGACACGCATGATATTATTGGTAAATAATAGT
AATAATACCTCATATCAAAATCATCCTGACCTCTGTGTTG
CCAAATCCAGCAAATACTTCTCTGTCCTCAGTTTATTCAA
CCTATTCGTGGCACTTCCTCTTTCTTCAAACACCATCCTT
TCTTGGCCTCTACGATGCCTCCTTCTTCTGTTTTTTCTCT
TCCCTCTCCGACAGTCTGTCCTTAGTCTGTTTTGCTGGCT
CCTCCTCCATGATTCAGTCTTAAATGTAGCAGTTCTGTAG
ACTCATTCCGCATCCATTTCTCCAACTATTTTCTCTCTCT
TTCCCATTTTTATGGCTACAAATATCATCTTATCCTGCTG
AGTCCCAAATGTATTTGATTAGCCCAAACTCCTCTGCTGA
GCTCCCCACTTACATATACAAGTGCCCACTTGCATTTCTA
CTTTAATGGATTGGAGGCATCTCACAACTAAAGACCTGAA
AGGAAATTTCTGATTGCTTCCTTAAACCAATTCCTTGTTC
CATCTTCCATAATTCCCCAGGGTTCTCTTTCCCTCACTTC
CTACGTCCAATCCATTTAGCAAATCTTGTCAATTAAACCT
ACAAGACATTTCAAGAATTCATGTACCTCTCATCACTGCT
CTTACCCAGCCCAAGTCCCCGTCACCTCTCCTCCGCAGCG
CTGCGAAGGCCTCCTCATTAGTCTCGGATCCGCCAGTGCT
GCCCGCAATCCGTTTTCCACAGCGCGGTCGGGAAGCCTTA
AAAAGTGTGAGTCTTTGTGTGTGACTTCCCCACCCCCAAA
ACCCTTTAGCAGCTTCGCTTTTCATTCGGAATAAAATTCA
AACGTCTTTCCAGGGACTACCAGGTCCTTCAGGTCACACA
GTTAATACTTGAAAAAGCTAAATTTAGGGTATTTAAAAGA
TGGCCTTGGCTAATTAGAGAGTGGCTAAGAGTGGATACAG
GGAAACCAGTAAGGAAGATTTAGCAAAAATCCACGCTACA
TGTGATAGTAGCCTGAATATGATGCTAGCAGTGGTGGGAG
TGGAGAGAAATTGGACAGATTGATACATAGTTGCTTTTTT
AATGATACAAATGGACCATCATGAAAAAACTCTTACAATA
AAAGATTAAAGTATAGGACAATATATATGGCCTGATGCCA
TTGTCCTTAGGAATTTTGGTCCCTGTGAGCTCTTTGAGTG
GATATCAAATAACCAGTTGAATATACAGGTCTGAATATTA
GCAAAAGACAAAACAACAACAAATTTGGTTTAAAGATCTA
ATTGGCTCTTATATGGAATTCTAGAATCAGGCAACGACTT
AGTCTATAAAATAGGATGAGTATTCTGATGAGCTGAGCAG
AGGAGGTTTGGCTTTATAGACAGAAAAAGGCTGAAGAAAG
CAGAAACAGAGAACAAAAAGCAGATTGGTCATTTCACATT
TTCTTTCCTTGTGAACATAAAAGCAAAAGGGACTTCCTTA
TCATGTGGCTAAAACTGCCTTCTTTGGAGATTTGCTTTTA
TCTTTCTCTCCCCTGATTTCTTGGAAGGTCAGATAAACGG
CTTAGTTTCAGCTTGGTGGTGTGGAATTTCAGCGTGAAAG
ATTCTGTTTTGGTTTGTTCTATTGGGCCTAGTGCAGGAGC
TTAGTCCAAACCAACGGCCCCTATAAATTTAATTAAACGA
TATATAGGTGATACTGGTTTTTGAAACAAGGGTGTAGAAA
TGGTAAATCAAGCCAGGAGAGTGGGTAACGATAAAAGAAG
GAAGTAGGATTAGGACAATGTCATTGAAGAATGTCAATAT
TATAGAGCAAGATTTGTTTTTCTGATTCACTTTAATATTT
TTCCATCTACACAGAGTATCCTAATTGCTACACTGTTTGC
CAGTTTGAAAGATAAAAAAATAAAGGTTCATCTCATTGTT
TTGATTTATAGTTCTTTGATTACTTGTAAAATTGTTTACT
TTTTTACCTTTACCAATAATTGATACACATTTTTACCATA
GAATCATCTGTTTCAGTCCCAGTTTTTAAATTGTTCTATA
AGATTTTTATGAGGTCAGCAGGAAAGATACCTGAGGAGCT
AGGTACCCTGGCAAAGATAAATTCAACCTCAGGTAAATAT
TTTTTTATTGAAATTTACCAACCTGAAAGGGAACACATTC
TACTGACAAGACAAATACAAAATGATAAGTATGATGCATG
TGAAATGTACAAGTATATATTTGTAAAGGACAACAGAACT
ATTTCTGAAACTTCCTGACAGTATCTATTAATGGCAAAAT
GCAGCTGTGCTTTTTTGAAATGAGGAAATTGGACTAAATA
AGCAATCTAAGAATCCTTGTGACTCTGAAATTCTGTGATC
CATTCACAACGTAATGTATTATAATCACACCACGACACAG
CATCATACATTTTATAATAAGAAAGGACCTTGGGGATACT
GTATCCATTCATTATATTTCAAATGCGTATCTTGTACTGT
ATTGTGTTCTTTGTAGGCTAGGAATAGTTGTATTTGATAT
TGTATATAATAAAATACTTCATATTGCTTAACACATAATA
GTCACTCAATAAAATATTAAATAAACTCTCCCCCAACATA
TTCCATTTGGAAATAAGGAAAAAAACCTGAGAACTAGGAA
GGTTAAGCTACTTCTGCAAGATCACTCAGATAATAGCTGA
AAGACCTATACGTTGTTAGACATGACCTCTAGTTCAACCT
GAAAATACCAGAGTCGTTTTGAGCAAAACATTCAGCAAAG
TCACATTCTAAGAGTAGCCACACGAAACAGTGAAAAAGCA
CAATAATAATTTTTTTCTTCTTTGGTCTTTTGTTGTATGG
TGACTTTCTCCTCATTCTACCACACACCCACCTTTGCCTC
AGGGTAGATTAAGATGAAAACAAACAAAAAACCCTAAATA
CTCAGCTTTTCAATCCCCGAAAGAGGTCTCTAAATGTCTA
TGTCAGGAAGAATAGATAGGAAATTCAGGTTTTCCAGTTT
AAGAAAAGGGTGACTGAAGCCATACAGTGAATCCAGTCTT
GATGAGGGAGTGATCAGTTGCTTCATAAAAAGGGAGAAAC
ATTTTTCCTGATTTGGGGGCAGGAGCCTGGAGACAGAGGG
AGAAGAGGAAAGAGGGTTACGAGTCATGTGCGACCCTCTT
CTGCCCCCCAGGTGGGATTCTGAACCCAGGGTTCTGACCT
GCCTTCTGCCTCACAGTTGAAAACTGCTGCCAGGAGGTGC
TATGGGAGACCTCGGGGCAGATTTCGTGTCTTAAAGCCCA
GGGGCTTGTTCCTCCCTCCTGCTTGAAGCTCTGGGAAAGG
ACCTTCAAGTGCTTTGTGCTAACACAGGTCAGACCCAGTG
GACAGCAGGATGCCCCGGGGAGGAAGAAGGCGTCAAGACT
CGAGGTACATACAGCACCTCACACACCTGCCACTAGTCAC
CCCCCAGCCCTAACTCTTGGGGAACTGGAAAGTGCAGAGA
GGGCTGGTGGAGGAAGAAGCCTAGAATCCGGATAAGGGTG
TAGGATTTTCAGGTAAAATACAGGATTCCCAGCTAAATTT
GAATTTCAGATAAAGAACAATTGTTTTAAATATAAGTATT
GCATAGGACACGCATATCAAAATGTTCTCCATTGTTTACC
AGAAATTCAAATTTAACTGGGCATCTATATTTTTATTTGC
TACATCTGGCAATTGTAGTGTAAAACTCTTTTCCAGGAGG
TTATATTGTTATCAATCTTTTTTAAAGCTGGAAGAGACCC
AAACATTGGTGGCTGGTAAAATTACTGTGTTTATACTAGA
TTGGGCAACAGATTGTGTTTTGAATTAAAATTCCTGCTCA
GCAGTAAATTTATTATTTACCTTCTCTGTGTTTTCAAAGT
TCTAATTTTTGTAATGATGTTTTTGCCCCTAATGACATCA
AGAGTCTGTTTTAAAAAATGACAGAAGTGAGATTAAGTGA
GATATAAGTTCATATTTGCCATTAGAAAAAATAAAACAGA
GAACTACTTAACTTCACTGATTGACCTTTCTAAATTATAA
AAACATAAAAATCATCCTAACAATATTTTATGAGGTTTGG
ACTCCTAACCCAGCTAGTTACTAATTACCAGAAAATACCT
GACCTAGGGGTCACCGTTCTTATTGAAAGCGGCTTAAAAT
TCATAACAAAAATATTACAGAATCAATGTTTTATGTGTTG
AAATGTGAGACGCCGAACGGTCATTCGCCAACAGGTTCTG
TGCTGCTCATAGTTCTCATCATTTTTTAAAAAGTAGTTTA
AAGAGTAACCGATTATTAATAGAAAGCTGACTGCAGGAAC
CAACTGCAAAGCAAGTTTTAATTCTCGACATTCCATTAGG
TTTATAATACGCAGTAAACCTCAGGGCTACTGCTTTTCAC
TAGGCCTGCAAATTAGCTTGTCTACGTCTAGGTTGGAAAC
GGGGCCAAGAATTGAGTGTTAAAAGAAGTTAAAATGGTCT
CCAAAATTTCTGCCGTCCAGACCACACCACGGTTAGGAGC
AAAGAATGACTAGGGTTTTTTTTAGCGCTGACCAGCTCGG
TGCTTTACACCGTGAGGAATCTGACAGTGACAAGTGAGCT
CTGATGTCTCTGTGGTTTCTTTGGTCTCGTGCCAGCGGCC
AGAGTCTCTGGTATTTAAAGCTCATCCTGCTTGAGCCTTC
TGTATTTTGAACTCTCAGCGAAGATTTGTGAACAATTTTT
ACTCAGAACTACTTGGACACAGGGCGTAATTTGTTGTTTG
GAGAGTTCAGTTTATTCTCAAAAAAATGTTTGTTTGATGG
AAACATTTACCTTTCTACATTTTCTTCATTCTACTCTACC
ACTCATAAGATACCAGAGAGTTTAAGACAACATTTGGGAA
CAAAACAACAAATATATATATATATAATTATATATTTAAT
TATATGCAAAATGTGATATATAATGTATAACAAACACTAT
TATGCATGTTACTTATAATTTTATTCTAATTTCAGAAACT
TAAGTTTATTCATCCATTCAACTAGTATTTATTAAGTCCC
TACTTTTGCCAAATACTGTTTTGTTTTGTTTGTTTCGTTT
TGAGATAGAGTCTCACTCTGTCGCCCTGGGTAGAGTGCAG
TGGCATCATCATAGCTCACTGCAACCGCAAATTCCTGGGC
TCAAGCGATTCCTGCCTCAGCCTCCCAAGTAGCTAGAACT
ACAGGCATGCGCCACCATGCCTGGCTAACTGTTTTCAATT
TTTATAGAGACGGGGTCTCGCACTTGCTCAGGCTGGTCTC
AAAGTCCTGAGCTCAAGCAATTCTCCCACCTTGACCTCCC
AGAGTGCTAGGATTACAGACGTGAGCCACCGTGTCTGGCC
TCGTATGTTTTAAGTACTGTTTTAACAAAACAGATAGGTA
ACTTACATTCCAGCAAATAAATGTATTTTAGATATGCCTT
AGGTATGTCTTAGAATTGAAGAAATCCAGTTAAGTCAGGT
GAGTTGTTCAGAAATAGTGAACTTAGTAAGACCTTACTGG
AAATGGAAATCCTTGGGAAAATATGAAAGGAATGTTGATC
CCATTTGTGAACAGACACTTGATATCTCTACGGGGAGCAT
CTGTCATTGATGCAGAATTGGAATATTACGTATACTTTCT
GCTGGCTGCACGTGTGGCTACCAACAAACCACACTTTCAT
CACTTTAGTAAATTTTGATGTAGAGGTTTTTTGTGTGTTT
GTGGCTCCAAGCAACTGACTCTCCTGTTTTGAGACGTCTA
GACTGATCTGAATGTGGTTTTGCAAGGCAACCTCCATTTA
GAAACTGCAGAGAAAATTAAAGATGAAACATTAGTCCCCA
GTTTAAGATTACTAAATAACTTCATTGCTTTTCTTGGAAT
TATGTCTGGTAGCCGTATAGAGAGAGGAAAGTATATATGA
ACAGTTGGTGCTTTTTGATGCAGTCCCTTAACTATTATAA
TCACCTCTTCTGTTAACTTCCATTTGCTTGCCAGCTTCCT
CGTTTGAAAGGGTTTTCAAGTTACTGACTTCGTAAGAAAT
GAAGAATAGTCATTGCCAGTACCGTCCTTTTTTCTAAAAT
TAGTATTTCTAATCACATCAGACACGTTTTCAGTATCTAG
AGAGGATGCCTACTCCCCACAGCTATCATGAACCATTAAC
TTTAATTAAAATTTACAAGTCTAATGTTGCTACATCTGCT
AAAAGCATTAACTTCCATGTTAATTACCAAAATATTAATG
TTGCATTAAAATAATGTTCCCTTTTGACAGTTCTTCTATA
GTTTAATTATTTATTTTGTTGGGGAATAAGTTCTAAAAAT
TGAGAAGAGAGAAGAGACTGTGAAGCCAAATTAGAAAAAT
GAGATCGAGTAGCAAAACTTCTAAGGAGTGAACCTTACGG
TTCAGGCAAAGGTGACTAAAGCATACTTGTATTCTTTATT
CCGTATTTACAAGAAATATGTTCTCTTGTCTTACATCTGA
AATACTTTTTAGAATAGTACTTCCTTTTTTTTTTTCCTTG
CCGCTAGTTTAGAGTGATAGCACTAATATTCATGCCTAAT
CTCTGCATCCCCGAGTGTTTACAAGGCTACACAATCCTTT
ATTCATATAAATCACTTAAAAACTTCAGTTTCAAAAAAAA
AAAAAGCCTCATGTGTTTTCTATTTAAATATTTATTTATT
CTTTAAAACAGATTTGTTTCGGTAAGCTTTCCAGTTATAA
AAATAACCAAAGGAAATTCTCAATGATCTACATGGGAGCA
GTGAGCTGTGTGCAGTGTGAAATTAGTGGAGAATCTCCTG
CTTCATTGAAAGGAATTATTCTCTAATAACATAGCGGTTT
CTTGTCCTAATATGCTTACTAGCCTTATCGTCTAAAGGTG
TAAGTCTGTGTACGTAAGTTAATTTTCAAATGGGACACTT
CCTTCCAACACAGGAATCTATTTGGAGCGGAGCAACACGT
TGATCCAGCTGTAGGTCACAGAGACCCTGCCCGTGTTTCT
GTCAGTGTGTCCCCAGGCCTGTGACTGTGACCGCGGTATA
GCAGGCACTTGACAAATATTTGATAGTTGATTTAATGCCA
CTTTAGTTCTTTTTTATTTTATGAAATGTTATTTTATACG
TTTTTCTTTTGGCAGCTTTTCTATATAACTGTATAGTTTG
TATAATTAAACATGTAACTCTGCATTTGGCCCTTTCAAAA
TGAGAAGCAGTCAGTTGTACACAAGTGCGTGCTACTCCTA
AATACTTATTTTATAGATACACCAAATAAAGCTGGTTAGT
TGGGGGAAAATCCTCGAAATAAAATTGTTTATACATGAGA
GTACTAAATTAATTTTTAACATAAGAGACACTCTAAATGC
CCTGAGGAATGAGGAATTCCATTTTTCCTAGAATTGCTGA
GCAGTGAACACTCAGTTTGAGGAGGTCCTGCCTCCCTCTG
AGTGTTGCGGGGAGCTGAGAGTGGGACTTACAAAGCTCTT
TCTGGTTCCTCAAATCTTTCCTTCACCGTATCTGAGAGGG
GCTAGAAGGCAGGTGTTGAAAAGACTATGAGTCGTGTATT
TATTTCCTTCTGTTTGTACATTTACAGCTATAGTTAACAA
GTATTTCAGATGCATTATCTTTGATTATATCAAATCTTGC
TCCCCAAAAACTCCGAAGCAACTTACTGAGAACATGCAAA
AATTTAAAACATCCAGACCAACAGTGGGGAGAACAGAGTG
GGTGGTTAAGGCCAAAGAGAAAAGAAACAGATAGGTAAGC
GACAAGGTCCGCACCGAGTTGAAATTTAGCTTAAGCCTCC
AGAATTGCAAGTTACTGTGAATCATTACTTGGCTCTCCAT
GACCAGAAGAGACAGCAAATACATGTCCCTGTGTCAGCAA
AGCTGTTCCTAACCTCGTTCTCCAGCTTCAGAAGAAATAG
GTTGTACGTCACTTTTTATGCAAGGACCTTAAGAAATGTG
GTATTGTGGATTTTCAAACTTGGTTAAGAAAGTGAAATGG
TTTTCCTTTATTATTATTTTTTTAGAATGGAATCTTATGA
CACAATTCAATATATAAAGCAGGTAAGCGTGATGCTGCCT
TTACTGAACTAGGGCCCCAGGCACCGTCTTACCCGTGAAA
CCTACCCCAGCCCTTGCCCAGGGTGCCCGGGGCCTGTCAG
GCAGCAGAGCTTCGCTTCTCTAAGCACCGGCTGTCACACT
GTAAAACAGGGATAAGCCCAGGGTCCATCTCCTGGACTTA
CCGTGAGTACTGAAAACACCAAGCATGTAAAAATGTTTAG
CATTATAGTAAAATTAACTATAAGCTTTACATTATTATTA
TAGAAGTAAAGGTGCGGGCTTTGGAGTCTTCATACCTGGG
TTTGAATCTTTGTTCTGCTGCCTTCTAGCTGCGTGGCTTT
GGGGAAATTTTCTTAACTATCTGAGCTTCAGTTCCCTCAA
CTGTAAATCAAGGGTGGTGATATCTACCTTATGGGACAGC
TATAAAATTAAATAAGATCATTCAAGAATGAAAAAAAATG
GAATAAAATAACCACTTAATATTTGTTATATATTATTAGT
ATTTTTTCTTTAACTAAGACCAACTTAGAGTACTTGCTCC
CTGTTATCCAAGTGGGGAAAAAGACTCAGAAAAAATAAGA
AATCGTGATCTTCTGGAGAGCGAGAATGTCCCTTGATCGA
TCACTATGTGCAGTGCCTTGGACAGCACCTACTGGGAATT
TATATTCAGCAGATAATGAATGGAATTGAGTGACTGGCCC
AAGGTCTCGGATACTGTGTAGTTTAATCAGCACTAAGCAG
AAATGGAAAGCAGGTGACATCGCTTAGGAGCAGAACGTAG
ACGGGAAGAAAGCATGTGTGGGACCAGGCCTGGGACATTC
CAGCACTTGACGTTTGTGATAATACAAAGCGGGAGGGCCG
GGGAAGGGCGTGAGCAGCAATCAGAGCCGAGGGGACGAGC
CGGAGGGGACGGGGTGCTGGGAGCCAAGAGAAGAGAGACT
TTGACAGTGAAAGAGGGGCTGACTGTGTGGATGCTGCGGG
GACATCACGCAGGGGCGGTGGCGAAGCGGCCACTGGATTC
AGTTGCCCGGACGACTGGCGCCTGCCTGGTGGTTGGGACA
GAACCAAAGCTGGCATGAATCAAAGGGAAACTGGGAGGTG
ACAAATAAGGCTAGAAAGTTTTTCCCCCAAGAAATTAAGC
TCTGGGGACAGGGGTGAGAGTAAGGAAGTGAGGTTTTGTT
TTTGTTTTGTTATGATGCAAAAGCAGTCTGAGACATATCG
GTGAAAGGATTGGTAGCGAGGAGAGGCTGAAACTGCGGGG
GGCGGGTAATCAATAGGCCGTGATCACCCCGGACACCCAG
CACAGGTGTGAGCGGAGGCCTCGCTCCTCCTCCCTGGCAC
TGTCCGGCTCAGCGGCTGTCACAGAGGCTGTCGCGTGCTA
AGTACTCAGTGTTGTCAAAGTCTGTGAGTGAACCAAAGAC
ACTTCGGTGCTGATGCAGATGACGGTGAGAAGTTTAGGTG
GTTTTTCACTGAGTTTCTATGTCACAGGAAGGAGGAGTCA
AAGTTTGCTGCCGAAGGGAAGGCAGAGGTGGGGTGGCCAG
TGTGGAGGCTGGGAGAGGAGGCCACTCCAGGGCCCACTGA
GGCAGGGGTGACCTCGAACTCGCTTTCCCAGTCCCTGCTG
TGCTGGGGGCCAGGGCCCACCCACTGGGGGCTGGATCCCG
GGTCGGGTGTTGCCAGATGGAAGCTAAGAAAGCACGAAGG
GTCAAGGGAATTGAAAAACATTTTGGCGAGAGAAAAAAAA
TGAAGATTAAAAATGAATACTTGCCAAACTAAGTTGTTGT
GAGGATTAAATGAATTCATATATTAACATTGATAGTAAAG
GACTTAGAATAGTGCCTGTCGTATAGCAAATGCTCAAAAA
TTTTTACTATGACTATTTTTAACTTAAAAAATCTGAGCTA
AAGAGAGACCTGAAGTCAGGAGAGAGCACAGCAAGAGAAA
AAGTGCAAAGAGAGACGCCTCATTATTGGTACATCAGGAG
CAGTTGTGGTGGGAATACTTGAGAAAATAATCCAGAAAGA
TAGGAGATTCGGTTAGAGGCTGTGATTTCTAAGTTACTAA
ATTAAAATACAGAGCAGTTTTTTAGGAGAACCGAATTTTA
GCACGGTGGATATCAGAGTTTCCTTTGCTTAAGAATCACC
TGAGGGCCGGGCACGGTGGCTCACGCCTGTAATCCTAGCA
CTCTGGGAGGCCGAGGCGGGTGGATCGCTCGAGGTCAGGG
GTTCGAGACCAGCCTGAGCAAGAGCGAGACCGCGTCTCTA
CTAAAAATAGAAACAAATTATCTGTCCAACTAAAAATATA
TATATATACAAAAAAAAAAATTAGCCGGGCATCGTGGCAC
ATGCCGGTAGTCCCAGCTACTCGGGAGGCTGAGGCAGGAG
GATCGCTTAAGCCCAGGAGTCTGAGGTTGCTGTGAGCTAG
GCTGATGCCACGGCACTCACTCTAGCCCCGGGCAACAGAG
CAAGACTGTGTCTCAACAAAAAAAAAAAAAAAAGAATCAC
CTGAGAAGATTGTTAAAATGTAGATTCCCAGGACTTTTTC
TCAAAAAAAAAAAAAAAAAATCTGATTCAGTAGAACTACG
CAGTTGGCCTTGGGGTCTGCATGTTCCAGCCTCCTAGATG
ACCCTGACGTGGCCGGTCCCTGGTCCCTGGGCCACACTTG
GAGAGCTGGGCTGGCCCCTGGCTCTGGGCCGGCTGGTGTG
GAAGAGCAGAGCTGGTCATCGGAGATGAAGAAATCCGGGG
ACCGAGAGGCCTCAGCGTGGGGGTGACTCACTCGGATGGT
TGCTGAGCTCACTCAGGATGGAGACCAGACAGGGTGGAGA
AGACGACCGTGAGCCAGAGGTCAAGGTCACTGGTGAACAG
GGGAAGGTGCGGTGAGGCGTGAGGAACAACAGGCTCTTCG
GGACAGAGCGGAGCCTGAGTGAGCAGGGGGGCATGGCCTG
ATGGCAAGAATCTCATCAGAGCACAAGTGTTTCGAAAGGC
TGCGAAGCAAAGGTCTGGTACTGACCTTGAAAAGCAAGTT
AGTCACCGAGAGAACATATGAGGGAATATTCACAATAGAA
AGGATCAGGAGCTTCCTTTGAAGAAGGCAGCAGAAATGCC
ACGTGCGCTGGGGAGAAGTCGCTTTGGTGAGCGTGTAGGA
TCCGTGCTGTGAAGACACTCCGGGAATGGAAGAGTTATTA
GATCGTGGAGGTAGTTCCAGAGGGTTCAATGAAAACTAAG
CAGGGGGGTCTGGGTTGGAGAAAAGGAAGCACAAAACGCC
ATGAGATTGAGGACTTGGGAGAGTGAAGTTGGCCAGAGGG
GTTGGCGTTTTGGGTGAAGATGGAGGAACTAGGATGACAA
CGTGATCCTGACAGACTCAGGCCAACATCTCTCCTCCTCA
CCAGGCACCTTGGCGGCTGGGGGCAAAGTTTTAAGAAGGA
AAGGCGGCCAACAGTTTTTTAAACACCTTCTCTTAAATTT
CTGTCTCACGTGCTATGCACGAATTCCCCAAACTTTCTGT
GTCCTTAGTGACTCATTTTTTTTCACGGTAGCCCTAGGAT
TAGAAGAAATATTTAACAGTTCTGTTTATTAAGTACTTAG
GTCCAAGTGATTTACTAAGTAGTTATGTCCTAATGATTTA
CTAGCTGTTTGAAAAATAAATGTAAATTGAAAGAAAGAAA
CAATATTTTATTTCATGCTTTAATAACTCACTACTGAGCT
ATACCTGTCTACCGGGCACCGAGCAACTTCTCAGCCCGTA
GCATTAGGTTGGGCACCACCACCCGCATTCCCTGCTGCAC
GCGGACTTTCACACGGTGCTATTTTCAATCACAGAAATCG
CACGAAACCAAGCTTCGCAAACGTGTAGCGTCATCGGAAG
AAACGCAGCTGGATCTATTGCTGACATCGACAGCCTGGAG
CTCAGGGGCCTGCAGGACACCTCCCAGTGTCTGATAAACG
TCTCTGTGTTCGGTTTGACGTTTTTAAACACCTCACCGTA
CCACCGTGAGTTTTGTTCAACGTCCCCGAGTGTCTCTGTG
CACAGTTTGGGAGCTATGGGTGCTGTGCCGAAGAGTTTGG
ACAATATTCCTTTTATAGGGAGCCATCAAAGGGCTATAAA
CGAGGCAAACATAATTTTAGAAACATCCGTGCGGAAAGGG
TACCGGGTAAGGTAAGCACGGAGGCAAACACAAGCTAACA
GGCTGGGGACAAGTTCAGAAGCTACAACAGCGGCTAGAAG
CAACGTGCTGGCAGCGACCCTGCAGAGAACGGGTGGGCTG
TGCAGGGAAAGAGCCACCGTGATTTTGTGACGTGGCCCCC
CAGCTCTTTGCCAGGCTTCCCGCTAAGAAGTGTCTTGTCC
TCTCTCCTCGAACCCGGCTTCTGGGACCGCTGGACGGTCG
AGTTTGCCAGAAGGGACAGGGGCCCGTTTCTGGCACAGGC
TGTAGAGAGCTGACACCTTCTGCTTCCTGTCCGTGGGGCG
CTTGTTCCTGGGACCCACTTCCTGCCTCGTGGATGGAACT
TGGTCCCCGGACCCCACTGAGCCCAGCCCCAGCCCCTGCC
ACCCCGCCGGCCGTCTGCGTGAGCCGCCTTGAGACTGGGC
TCCCGGCCCTGTCCGGCCACCCGCTGACGCTGCGTGGGAC
AGAGACCAGCCGTCCCCTCCAAGCCTCCTTTACAGATGAC
GGGCAGCATCAATGACTGTTGTTGTCAGCCACTAAATCGC
AGAGTGGGCTGTTGTACGTCAGTAGATAAATGATACAAAC
GCTAAACTTAATGTGTAATATGTGCCAAACATCGTTCACA
GTGCTTTATGCGTATTGTTTCATTTAGTCTTCTCAACAAA
TGTTACTAATACCTCCATTTTAGTGATGAGAAAATGAGAA
CACTTTTCCCAGGTCGTACAACTAATTGGTGATGAATTAT
TTAATAGACATAGAGAAGAAGGGAGGAGGTGAGAAAGCTA
TCCATGGGGACTGGCTTGTAAATTTGGGGTATTAGCAGTT
TTGTGGCCTGACATAATAGATATAGGGACAGAGGGAAAGA
TAGGAAATAGAGGAAAAGGGTAAATCAAGTTCAGGGGAAC
GATGGTGCTTGTAGCTTCGGACATTTAGTGAGGATGTCTC
ACAGCATTGGGCTGTGTGGGTCTAGAGGTCAAAGGTGGAC
TTTAGAGCTAGAGACATAAACATAGAAACTATCAGAATAT
AAAGGATAATTAAAACTCTGACGGTTAATGCACATCACAC
ATGATAAAATGTATGTTTAGGGAATAAGAAGAGGATGAAC
TCTGGTTAGGATAAGATTGAAGACTTGAGGAAAGGAAAAG
CAAAGAAAATTCAGAAAAGCAGGAGGAAAACCAATAAAGA
ATGAAATGAAGAAATCCAAAGGATAAGGTAATTTCAAAAA
GGGAGAGACTGGCCGATATTTTCAATTTCTACAGAAAAGG
CAAGTGAAATGACGCCGGGCAAACAGGAGGTGAACTTGGT
GACAGAGCTTTTAGTGGTGTGGTGAGACCGGAAGGCGGTT
GATCGTGGATGAGAAAGGAACGAGAAGTGAGAAATGGGAA
CAATGACGGCATCACTTAAGACATTTTTCTGTTTGAAAAT
GACAGGAAAAGTCATACAACTCAAATGACTTATACAAAAA
GCTATCTATTGGCTCATGCAAAAAACATATCCAGGAGTAT
TTCTGGGTTTAGTCACTCCTGGATTCAGCAGCACCAGTGA
TGTCACCAGGATCCAGTTTCTGTCCACTCCTCTGCTGGTC
CTCTCTGCTCCCTTCTCAGCTGAGCTGTCCCGCTGCGCTG
GCCGGCAGCCTGCTGCAGCCCAGCACTGCGTATTTCCACT
TTGCAAACGCTTGGAAAGAAAATCCACTTTCTCTAGAACT
CAGACAAAATCCCCAAAGTTGAGTCTGATGGGATCTGATG
GGCCTGCCTTGGGCGGCTTGTTCCTCCCTGAATCAATCCT
AGGTAAACTGAGGAATTGGTCAGGTAAGGTGCACATCACA
AGGAGGCAGGAGGGAAGGGCTCCTCCGAGGAAAACCCGGC
GCTGACGACAGGAAGAAAGAAGACGGGGTGCGAGCAGAGA
AACAGCAGTCAGTCATTCGGCGATGATGCACTGCCGTCTC
AGGAAGCCTGCCCGCAGAGGCAAGAAAAAAGAGAAAACTG
TATTAATTTTAGAGTGGAATTGAATGAGAGTTTTAGGAAA
AAGAGACGCCTGAAACAGGGAAGCTGAAGACGTCAGAGAG
GGAAATGGATGAAACAAGCCACCGAGGGAGAGAGTTGATT
GCATCAAGAGCACAGCTGGCAGGATGAGCTCTGAGCTGGA
GCAGGGACCCCTCTTCCTGTGAGACCAGATAGGAGGAGCT
AAGGCTGGGGACAGATACAAAGCGGTTTTCAGATGGAGGA
GCAGGACATTCAGGAATTTATGCCTTACGACCTCTGTCTC
ATCTGTGATTTAGGAAGGAATGTCATGTGCAAAGGTTGAG
GAGCAGGAGTTAAGCTGGGGAAAAGTGCAATGGTTTCTGC
GGGAGAATGGCAGAGCTTGGACATGCAGGGCAAGTTACTG
GATGACATGAAGTTTTAAAGGATATTCCCAATTTAATTTT
GTCTTTTAATATTAATGCCATTAGAAATTTCAATAAATAA
AACAACATAGATATCAGCTCATGCAGTGGAAACCTGGAAT
AAAATTATACTAAAATACGAAGATATTTTGTTCACTTATT
GGCTAGCGTGGGGTTTAAGCAAGAAATATATCCTTGTTGG
GAAAATTGATAAATATGTTTACTTGGGGTTCTGAGACCTC
TGGAGTCCTTCACGTGAATGCAGCTGGTTTATAGAAGACA
AGAAGAGTCATATATTGTTTCTTTCCCCATCCTAGCTTTA
TTGAGGTCTAACTGACAAATAAAAATTACATATATTTATG
TTGTACATGTTTTGATATATGCATACATTGTGAAATGACT
GCCACAATCAAGCTAATTAAAATATCCATCACTTCACATA
GTTATCCTTTTTACGTTGTTGTGAGAACATTTAAGATTTA
CTCTCTAAGCAATTTTCAAGTACATAATACATTAGTGTTA
ACTATACTCACCAAGCTGTGTAACAGAATTCCATGTCTGA
CATTTCACAATTTCCTTTTGGTTGGAGTCCATTGCTGAAG
AGCTGGTGTGACTCTTTGGGGTGTTGCAGCAACCTGCTTT
TTTGTATTGCTGGAGTTGGCTGGATCCTTCCCATCCTTCA
GTTCAAAACACAGAGGTTTGTGGGTCACCTGTTCTCCTCT
CCCAGAAACTCTGCTGCTCACTGGAGAGAGAGACACACTG
CCTTTCAGCCCACGCGGTGGGTACCCGCGGTGGTGTTGCT
GGTAATTTGGGTTGGTTGGACCTCAGACCCCTGGGAGAGT
GTTCAGGTGCCAGCGATGGTGGACCAAGTTAGGGAATTCC
CAGTCCCCTCAGTGATGTGCTTGAGTCCTGGGGAGAAGAG
ACTGAGAACGAGCTAACACACTCGCTGTCAAGCCTCCCTG
GCTTCCGATGCCGGCTGTTGATGGTGAGGGCTGGGGTGCT
CCCCGGCTCCAGAAGGCTCAGGAGAAGAGTGGATGCTCTG
TGATCCGGTGACAGGATAGGCAGAGACGGGCAGCTGCAGG
ACACACAGGCAATGGCAGCAGCCTCTGTCCCTAGGAGGCA
TCAAAGCTCCCACCTTGGCCCAGCTGCAGCGGCCGCGGGG
GAGGCAGCTCAACCCACTGTGTGCAGGGGCACCAGACTGG
CCATGTACCTGGGGCTGGAATGCCCCCGTGGAGGAGGTGT
GGCTGTGCCCGGGCTTCAGGGAGGGTGGGCTCCTCACAGA
AGAGACGGGCAAATTGCAGCCGGACAGAGGACTGCTAACC
CAGCCCTCCCATTGTGGTTTTAAATTTGCATTTCCCTGAT
GATTGGTGATGTTGACCATTTCTTCATATACCTGTTGGCC
ATTTGTATGTCTTCTTTTGAGAAATGTCTATTTAGGTCCT
TCGCCCATTTTTAAATCAGATTTTTTGTTTTCTTACTACT
GAGTTGTTTGAGTTCCTTATTTATTTTGAATATTAACCCT
GTACCAATTGTATGGTTGACAACTATTTTCTCCCATTCTG
CAGGTTGTCTCTTTGTTGATTGTTTCCTTTGCTATACAGA
AGCTTTTTAGTCTAATACAATCCATCAGTCTATTTTTGCT
TTTTCTTTGTTTTTTGAAGGGTATAGGGAAAAAATGAGAG
AAAAAGACAGAGTGTGAAGAGACAGCAAACTAAGGAAAGA
CTACATTCTTTTTTATATGATCTCTAATTTTAGTAAAATT
TCTAAACTTCTGAATGATTGGTAAAAGTAGTTTTTGTTTT
GTTTTAGTGTGTACTGCGAAGGACTGTGTTCTTAATCTAG
GCTGATTCAAGGAGATTCGAAGCAGACCTTTGAACACGGA
AGCTTGAAAGCTGGAGGTATCTGAGGACTGCAACCCTGCG
CATGATAGGAAAGGCTCCGGAATTGCACTGCGGGCTAAAT
TTAATTTTTTTGGGAGATGTACTCACCAGTAGAAATATGT
ATTTTTTGTTCATCCTTTTATGTTTATTAAAGTAATATCA
GGAAAAAAAAGCCATATAGGTAAAATAAGATAAAGTGTAA
AATAGGTGTTATTTCCATGGCATACAGCCATTTAGTTCAT
AGGAATTATTATTTGGGATTCTACGAGATTGGCAAAATGT
CTTCATAATGTGCATCTCTTTGTTTTTTCATTCAAGCGTC
CTTGGTTTTTTCTTTCGGGGATTGGGTGGTAAATATTGGT
GTAAGGTAGATAGATTACAATTATTATTCTACAAACACTT
TTGTTCATCTGAAAAAAATACGATATTCCACCAGTTCCAG
CTTTGGACTTTGGGAGGTGCAGGGTATTTTCATCCCAGTT
CACTACAGTGTAATTCTGTCCTCACAATAACCTGTGAGGA
AGCCGGGAAGGGTGGTAGCCTCATTCCTGTAGCTCCAGAG
ATAGAATAAGTGACTTTATCAGGGCCGCACATCCACTAAT
TCAGAGATTCTCAACCCAGGTGTTTTGCAGATAGAAGCAT
CCTGAGAGATACTGGTCCCCAAAGCCCTCGGGCACCAGGA
AATACTCACTGCGCCACCCCCAGAAGGGGCAGCTGCCGCT
GTGCACCACAACTGTCGTTTGTTATTGTGCTGGGACAGGA
AACTGCGACAGAGGGAATTAGACTCTGACTCCTAGTGCGG
AACCAGTGCTACCTCGGCCCACGGCCTCTTCAAGAGAACC
ATGGGATTCTTTTCTCATCAATTTGTATCAAAGGAGTAAT
CCTTTACCTACATGTTTTCTTACTTCAACATATTCAGTAC
TTACTTAGTTCTACCATGTGCCAGCCACTTTCTGAGCCAG
GCTGATACTTCATCCAATCTAGGTGGTTACAAAGAACCAG
TGGGCACTGCCACACAAACACCGATGCACATGTGTTTCCC
AGCCCGTCAGCACAGGCCCAGTCAGAAAGTGTCCCCTCGT
CATGCTTGGCCCGAGCACCAAAGCTTTCAGGTTCCCTCCA
GCAGACAGTTGAGTGGCTACGACCTATCTTCCCAGCATTT
ACACCCTTTGAGAGGTGACTTTGTCCCTTCTCTTGTCCAG
AGATGGAGTCTGTTTCTCCACCCCTTTGAATCTGGACTGT
ATTTGGGATTTGCTGTAACCCACAGAATGAGGCAGAAGTG
ATGTTCTGAATTCCAGAGCCCGGATCTCAACACGCCTCAC
GGTTTCCATGCTGAGCCTCTCGGACTGCTCCCTGAGACCG
CATCGCAGGGAAAATTCCAGAACAAGAGTCTAGCTGGAAA
AAGAGGCCTCACTTGCCTCGCTGAGCCTAGAGAATAGATG
GAGTGGAATAAATGAACCTAGGAGAAACTAGCAAAGGAAC
TGCCCAGCTAACCCACAGAATCGTGAGAAATAATTGTTAT
GTTTGAGTCATATAGTGGGGGGGGGGGTGTTGGTTATGTA
GCAAAGATAACTGATAAAAAAAAAACTTTAGGGAGTCATT
TGGGTGTCTCTGGGGCTGCCAACCATTGATCACTGCTCAG
TCGAAAGGAACCTTTCAGATACTTGAAAGACCATAAATAA
GACAATGACATTTTTATATTCTTTTCACATATCATTGAGA
TTCTTAGATTTACTGGCCTTTTCTGAAAGCCACTTACAAA
GATGCAAATATTTTGCTTTTGGAAACATTTCAATTATGCA
CCATTTTTTCCAAATGGGAAAAATATGTATGACTTAGAAT
TGTGCGTTTTGGCAATGAAAAGGCTGTTGGGAAAATACAC
ATAATTTCTGAAGGGCCAAGGCACGGAGGCAGCCAATCAC
ATTCTTCCTTTCTGTGGATTCAACTTACCTTTTCCCTCCT
CCCAGGGGAAGGTGCAAACGATAGTGGATTCATTTTCCAT
TATGTGAATTTGAGTTCACTTAAGAATCATTTTTCTGTAT
ATCAATTTAATGCAGAATATTGTTCAAAGAAACAATTTTC
AAGTACACAATAAGAGAAAGCAAGTTTTTATGAAAATACT
TTTTCTAATAGCGTAATAGGAGGCAGCCTTGCTCCTGGGC
TTTGTTGAGTTACACAGACTTAATTGTCTAGAGCAGGTCT
TCTAAGGTTAAGTTTACTAAAATGTGGGCCTTAGGGAGCA
CATTTTCTGGAAACAAATGCTTTTCAAACATTTCAGTTTA
TAATTCAGTTGCATCCGGACTCTGCAGTATATGAATATTT
TAGGAATTAAACTATTGATCTGAAAAGAAGTTGATATCAA
ATGTCCAATTCCTGAAAGTCACCCCAGTTAAGGTAATTTT
TTGCACGTTTAAATGTTACTACCATTCCCGACTCACTCTG
CCCCCACTCCCCGAGCCTTTTAGCTCTTAAAACTGTCTGG
AAAAACCAAACCGTACTTTAAAAATTATTTTTATGGGGGA
AAAATGAAAACACATTTTACTTTTCTTTATGGGAGATGGT
GCACCTTCCCCTGACTCCTGCGGTTTGAGAGAGACCAGGA
GTCGACTGCACTACTTCTACCAGGTCTCTTACCTGCAGGA
AAAGAAGAGACAGCAACGAGGAAACACTGCGTTTGCTAAC
CTCAGAATCCTCCTCAGCATCAGCGAGACACCTGCACTAA
TCGCAAACCCAGTTCTCTGGATCGCAAACTCTGTTCTTCT
CAATGGCCTCTGCTGCTCCTTTTTTTTTTTTAACCCCATG
AGAGTTTGGTATCTTTTACTCTTTCAAAGCATGCCTAGAC
CTGTTTCTCTCATCAAGCTTTCGAGCGGGAGTAGGATGGT
GGGTACTTGTCAGAATAAATTACAATTTTTGGCAAGCAGC
TGTGTCCCTGACCCACTCGGGAACCAGAATATTGCCTTGT
AAAACAGTGCAGCCCTTCTATTATTACTTAATTATAAGGC
CAAAATAAGGACACTGTTTTATAGGCTCTTTTAAGGTATA
TACACAGGATTTTCATCTTGGAAAATATCGAAAGACATTA
ATTTTTTTTCTAGCCACCCATGGGCTTGTTCTGATGACAC
CAACCCAGTGGTGCCATATTGGTCGAGAACTCAGATATCA
CGGTCCCGGGGAAGTCACACTGCACATTTTCTCTGTCACT
TTCTCCTCTCCATAAATGAAAGGTTAATACACCTCAGACT
TGAGCCAGGAAATCGCAGTTCCCGTTCCTACAACACCACT
CCACCAGGGTCCCAAGAGAGGGGTTTAGAATGATTAATCC
CTGATGTTGGTGCCTCAGCTCTACAAGTCACTTCGGGTTG
CAAGCAAGGTCCCCATCGCCCCTCCGAGCCCTCCCCACCC
GATGCTCCATCCCACCTGGTTCCAGTGTTACCTAACCCCC
GATCCCACCCCGCCTCTTAACCGAATTATGCTCTGCCGTG
CTGGAGAAAGGGACCAGGTTGTACAATCACGATGAAATGT
TGACATCTGGGAAAGGACTTGGGATGGCTGATACATTTCT
GTAAGTCAGTATCTGTTCACTCTGCTCCACTTTTAATCTC
AATAATTAATTTCTTCATGATCAATGAACCTCTAGAACTG
GCTTATAGCACAAGAACTTGGGTGTGGTGGATATGAACCA
GAAAATACATCTGATATTTTACAATGATAAATATTGATTG
GCAGGCTAATTGCTGCTCAGTATATTATTTTTCCACTTAA
AGGTGAGTACTGAGGAGATACCTCATCTAGGCGGCTTGTT
ATGGACACAGGACCCTGCACTAGGGTGTGCCCATGGCGTG
GGCCTCCTAAAACCGTCAGCTGCTCTATTTCTGAGGCCTA
GTACCCGTCTTTTAATTAGTCCTGGTGAGCTGCTACCCAG
AGTTTTTATCTAAGCTGTCTTACCAGTTTTAGGATAACAC
CCAAAACAAATTTTTTTATTTTTATATGCAGCGTTCAAGA
GAGTGTACAGTCATCTACTACAGGCGTCAATAGCTTTTTT
TTTTAAACTTTTATTTGCACTAGATCTCAAGCTATGTGGA
TTTTGCAGGGCTGTGTCAACTTAAAACTAAATCTAGACCT
TCAGGTGAGAATTTTATATTTAATCTTACAATTAATCTTA
ATTCTTTTATCAGGGTGTTGGAGAGATCTATTAGGAATAT
AGCACATAGACAAAAATAAAAAAATATATGTAACTATCAT
TTATTAATGACATGTTATATGGCAAACAGAGGCTAAACAA
ATCATATGCATTGTCTGAATGCCTTGTTTTATTTAATTCT
TACATTAGCCCCATCTTACAGCGAAGACAACAAAGGTTCA
ATGACCCGAGTGACAAGTCCAGAGCCCAAAGCTACTAAGT
TGTAGAGCCAGAATTTGAGACCACATCTCCCACCACACTT
TCAAGCTTCTATGTTGAAAATGACACAATTTTTTTCCTAT
CTTTCTGAAATTTGGTCTCTGGGTCATCAAGGTCATGGCC
CCCAGGTTGATAATCCATAGTCTACGTGCTGGAGTGACAC
GGTCAGTGGGTCTGGGCTCTAGAGGGAACCACATACCTGG
TTTTCTATGGTATTGCATCAGGGTCTGTGGTTGGATTTGT
GTATCTGTTACACCATTTGAGAAATAATTAGCCAGATGTT
GATGATAATAAAAAAAATCTATGGAAAATTTACTTGTGCC
AGGTACAATGTGAAACACTTTTTTTTTTTTTTTGTCTCAC
TCTAATGCCTGGGCTAGAGTGCCATGGCATCAGCCTAGCT
CACAGCAACCTCAGACTCCTGGGTTCAAGCAATCCTCCTG
CCTCAGCCTCCCAAGGAGCTAGGACTACAGGCATGTGCCA
CCATGCCCGGCTAATTTTTTTCTATATATATTTTTAGCTG
TCCAGATCATTTCTTTCTATTTTTAGTAGAGACGGGGTCT
CGCTCTTACTTAGGCTGGTACTCGAACTCCTGACCTTGAG
CAATCCTCCCGCCTCGGCCTCCCAGAGTGCTAGGACTACA
GGCGTGAGCCACCGCGCCCGGCCTGAAACACTTTTTTAAA
GCATTATCTTTTAATCATCACAAGAATCCTTTCCAGTGAG
ATTTGCTATCCATTTGACAGATGAAAAAACAGAATCAGAG
AGCCACAGTTATTTGACCAAGGTCACAGACAAGGGGAGCT
GGTATTAGACGGACTGGAATCTATAGATGTCATCTGCCTC
AATGCCATCCTTAGAGTTCCCGAGTTTTGGGTTCTATTTG
GTGGACTTTTGAGTATCAACTGCTATGACAGTGACATGGA
AAGGTCAACCTTAACAGGACAGAAGAGACTGATTATGACC
CAGAGTAACCAACACACACAGTCCCTCCAGTAACGATAAC
AGAAAAAAGATTCAGCCATGCAGCTGGGTCACTGGTGATT
AAACACACATAGGAAGATGGAAGGACATGCAGGAGGTCTG
AGTTTTCTGTTGCTGCTGCAACAGATAACTACACATTTGA
TGGCTTAAATCAATGCAAATGTATTATTTTATAGTTCTAT
AGGTCAAAGTCAGTTTTAATTCACTAAATTAAAACAAGGC
GTATGCATTCCTTTTGGAGGCATAGGGAAGAATCCATTTC
CTGGCCATTTCCAACCTCTCAGAGGGAGCTTGCATTCCTG
AGCACGTTCCCCGTCCTCCATCCTCAAGGCCAGCAATGGA
CAACCAAGTCTTTGCCGCTCTGCACCACACTGACACTGAA
ATTCATGCTTCCTTTTTCACATTTAAGAATCTTTGTGATC
ACATTGGGTTTACCTGGGTACTGCGGGATAATCTCCCTAT
TTTAAGGTGAGTTGATGAGGACCCTTAATTCCATCTGCAA
CCTTAATTCTCCTTTGCCACATAACTAACATAGTCTCAGG
TTCCAGGGATTAGAGCGTGGCTGTCTTTGGAGGCCATTGC
TCTGCCTACCACACAGGTAAACCACAGCAACAAGTGGTCC
AACGACACAAAACAGGGAGGTATTTGGCATCAGGACTTTG
TCGAGAGACAGCAGGGTTTCAGACTCTACTGGAATTTTAT
GAGCAGAAAGTAAGAAACTGATAAACCCAAAGCAGGGCTT
CAGGTTTAGAGGATCTAAAATACCAGGCACGCAATGTAGG
AAGGGGTCCAGGCTCCAAAGCAGTTGACCACAGAGTTACA
ACCACGCCGAAAGCAGGGGAGATAATGCTACTCCTGAGGG
TTCAGTATGAAGTTTACAACGTCTCCTAAGGACCTCTTTG
TCCCACAGCCTGAAGTGAGCTGAATTCACAAGTGCAAATC
AAGTACTGAGCATTTTGTTTACTCATTTTGGGATCTTCAG
CTCTGTGGCAGAGTCATAACAACAGGTTAAAGGAAGTTTC
ACAGGTTGACGGGGATGCTGGAAGGGTGGGTACATTTGTA
CGAATATGCACCTCTTCTTGGTTTCTTCTGTCTTAACTTC
TTCACATGCCATTTGTCCTGGTTCATTTGTGCTACTAAAA
CAGAATACCTGAGACTGAGTAACTTACAATGAGCAGAAAT
GCACTGGCTCCCGGTTCTGGAGGCTGGGAAGACCAAGGAC
TGGCATGTGGTGAGGGCTTTCTTGCTGTGTCATAACATGG
CAGAAGGTATCGCATTGGCAAGCGTGCGTGGCAGGGGTTC
CCAGTCGTGCTTCTATAAGGAAACTACTCCCTCAATAATG
ACATTGATCCATTTACGAAGGCAGGGCCCCTGGGACCCAA
ACACCTCTCATTAGGCCCCATCTCAGCTGCATTGGGGATA
AAATTTCCAACACATGAACTTTGAGGATACAGTCAAACCC
TAATACCATTCAAATTGTACGTTGGGTTATTTCTCAGTTT
GTTTTAAAGTGAGAGTGGGCCCAGAAATTAAAAGGAAAGA
GTGGCCTGTTGAAACTAAACACAGAGATGCCCCCTAACAG
AAATGAAGACCAAAGCCTATTTAGAATGAGCAATATCTAA
GACTCACGGGGAGCGTGTTTCTCCTGGGGTCTTTTGTGCT
GTGAGGATCACATTCTCAGACTTGGGATTCCAACCCGCCA
GGGCGACCGGCTGACAAAAAGAGCTCACAAAAGCCTCCAT
CAAATCACAGCCAGCGATGATGATGGTCCCAGAATATCCA
AGGAGAGACAAAGTCAAAAGAGCTGCAATCTAAAAATAAT
TCCACTGCATTCCCATCTCTAATGTCATCTCTATCTTTGA
AAATGAAGAACAAGGAGAAAAGAGGAAGGAGCTGAGAGTT
TGATGAGAGAAGAAAGGGGAAAAAGTGAACGCCATAAGAA
ATGACCATTGGCATAGTTTTTAAATTTATTTTTACTCCTT
ATGATATTTTACAAAGAGGAAAAAAAAATTATACCAAACA
CTGTTTACTTACATAATAAATATAACCTTCTATACTATGT
AGACCAGTTGGTGGTTTTTCAAGTTATTAAATGGGACAGC
TACTTACAATGAATTCCATACACCACACATGGGCCTCCGT
CTTCACTCAAGGGTAAAAACAACACAAATAACAAACGTTT
GTATGGTATTATATGGTTTACAGAGGTCTAAACCCTAAGT
TCTTTTCTAAAAATCTGTGTGCCTTGAGCTAAAAACCACA
ATTTAATAGTTTAGTTTCTGAAGTCCTTTCTTTTTCTCAT
ATTTCCTAACAATAAAATGGGAAGAATTTTAACAGTACAT
ATTTATATATTTGAGGACTACTATAAAAATCAGACAGTTG
AAGGGAAGGGCTTCAAATAGCTAATTGGATGCATCTGGTA
CTCACCCTTTCCTTGGAGAGGAACCAAACTAGCGAGTAGA
TAATCACACTTTGAATAGACCGTCTAAGAGAGAACACTGG
AATTCAACAGAAAAATGACAGGAAGCACCAAAAGCAAGTC
AGGAGAGGGAAGCAAGGCAGCTTGTTCCGCTGGGATCAGC
CGGAGTCTGGAAAGGGTCCCCAGTGTGGGAAAAGTGTAAG
TGAGAGACCCCCCACGGACCACATTCCCACCAGAGACTCC
CGAAATCCGAGCCTCAGGAGAGCCCCTTAACCCCTGTGGC
CCTGACACAAACATAGGACGCTGCCTGGAGACCACGTGAA
GGCAGCGCTGTGGAGACAGAGCTCACTCCGGGTCCCACAA
ACCCCTGAGTGCCATTTTGAGAGCCCAACCCACACCAGAC
GGCGCCCTGCCCTGGGCTCAACAGCCTCCCATCTCCAGTC
CCCAAAGCCCCGTTGACGTTCCCCAAGCACAGCTGCCCCT
GCTAGGAGAGGCCGGAGCCACAGGCAGCAACCCTGCCCCC
CACCCCCAGCAAAGTGGTGGCTGCACATTTTCATGTGCCC
CGAGTTATAAAATCCCACTATCTACAGCAGACTTCACTGT
GAGCTGCTGCGGGTCTGAGGTGCAAGTGAAGCACACACAC
CACCGCCAAACCACCTACCTCTGGCTGCTCCCACCGAAAG
CAACCCCGTCCCCCCCAGTAGCACAGCTACTGCTGCCCCC
ACCTGAACTTTCCACCAGGGGCCTGGAGATGACCTGGCCC
TGCCTGCAACAGCCGGTGCCTACGTGCACCTCTGGGGGCC
CTGAGGGTAGGTCTGCCTAGTCTAGCTCCACCCCCCCATA
CCCGAGCAAGCCACCCAAGGAGCATCCGGCCCCAGGCCAC
CACCTTTGGCTCCTGAGCACTCCCCCAGGGATCTGAGGTT
GGGCCCACTCACCTTGTTGCTGCCAACACAGCTGGCATCC
ACACACATGCACCAGCTGTGGACCTGGGGACTGGCCTGCC
CAGCCCATCACAGCCACTGCCAACACTAGTGTGGACTGCA
TGGGTCCCAGAGGGTCGTCCCACCACTGCCACTGCCATCA
CCCATGCCACACCCACTTCCCAGGGGTTCAAGAACTTTCC
CACCCCCTCAGCTCACCACTGCCATTTCTGGCACCTGAGC
AAGCCACTTGGAGGCCCAAGAATTGGCCTGCTTGGGCCCA
CTAACACTGGTATTAGTGTGTGCTTACCTGGGGCCCAAGG
ACAGGCATGCTCAGCCTATTGCTGCCACCACTGGGACCCA
AAGACTGGCCTACCTGGCATCCCAGTCCCAAAAAATCTTC
ACCATGGCCTCCACCAACAACTGCACCATAAGCCACGAAG
GAAATCACCTTTAAGGCACATACAGACTGAAAGTAAAGGG
ATGGAAAAGATATTCCATGCAAATGAAGACAAAAAGCAAG
CAGGAGTATCCTAAAAAATTAGCCAGATAATTTCTTTCTA
TTCTTAGTAGAGACGGGGTCTCGCTCTTGCTCAGGCTGGT
CTTGAACTCCTGACCTTGAGCGATCCACCCGCCTCGGCCT
CCCAGAGTGCTAGGATGACAGGCGTGAGCCACCGCGCCCG
GCCTACCATAGACTTTTGTTTGCCAAATGACATTGCATCA
AAATACCTGGAGCAAAAACTTTTAGATGAGAAATGGCCAA
ATATGTAATTTTATTGGAAAATGCAGCCCTAATTAAACGG
GAGATGTTCAAGTGAGAGGTTTGGCTTAAATGATTGCCAG
GGTTTCTCCCAGCTGAGGAGTCTTTGTCCTGGTGACGAGG
TCAGCATCCACCCAGCTACTCTGATGTGTCCTCACACAGT
GATACAAACTCAACTCCGCACGTCTAGCGCCGCGGAATGT
GTCATGCAAAACTTTGGGGTTTGGTTTGATCCAAACACTA
CTCATAGACAAAGCCATGCCCTCAGCAGCAGACTTTGAAA
CTCAAGAGTGTCTCGTGGGTCTGATCACCGAGCAGTGGTG
CCTACGGTTTTGAAACAATGAACACAGTTTTTTAAATCTT
TCCAGCGGAAGTGTGTGTGTGCGTGATTTAGCTGAAATGC
ATCACTAAGGCATTTTCTTTGTACCTTCGTTTTAATATCC
GTTTCCTTGCTACATTTGGTGTTTTAATCTGCCCTCCTAC
TTCCTGGCATTACTGAGCTGGAGAGTAGGTGGAAAGTTAT
AGCGAAGTTAACAGTTTGGAAATGTGGTTAGCAGCACTGT
GTGGTGTGACGGCTTTCAGTTAAAGTGTTAAAATTGCCAG
TAAATCCAAAAAAAAAAAAAAAAAGAGAGAGAAGACAGAG
GATTTGCCCAAACCCAAAAGCAGAATTTCACCAACATGAA
TAATTTTCGGGGCTTAGGAGACTATTAAACCTTTTCTTTA
CACATATTTTTAAGCTCCTTTGAGATCACTCACTGAATTC
ACAGATGCTTATAATATCTTGATGAGTCAAGCAATGTTCA
GTTTTAGAATCAAATTGTAAGTCCCTTCCAGCTCGAAGAT
TTTTAAATTTTATTATCTTTACTAAGGGGTCTGGCATGCA
GCTTTAAGACCGTGATGGGAAACCGGCTCAGATGAATGCT
TGCACCAGTGGCTCATGACCTCAGTCTCAAAAATTTAGGA
ATGTGCTAAATTTAATTACCCAAATAATACATTCATAAAT
TTTCATTTAAGCTTTTATTTAAACAAACACTGATTGAGTC
ACTACTGATGCCAGTGCTCGGGCTGGGAGATTGCAAATCT
GGGGTCCCTGTACCCGAGTTGCTGCGGTCAGATGGAGAAG
TCCTACATAGGCTTCAAGTACGTGCTGTTAGTTTAGTTTA
AAATTGTCATATCGTAAGATTCCTTATTTCCTCTTTCATA
GGATAGCACCACTGTTTTTAAGCTCTAGAATCCCGGGTAC
TATCGGCGTGCGATGCATTCTGGATTATTTCAGTGTGGTG
AGTTAGGAAACCGATGCTTTTCTGTGTCTCTGACTCTCAT
CACCCCTCTGAAGACGAAGAATCAAGGCCAACCCCGCTCC
TCCACCCTCCATGTGTGCAAAGAGACCCCCAGCTCCCTTG
GTGATGCGGGGGACCCTGATTTAGATGGGTTAAACAATTC
TGAGACAGAAAGGAAGGATTGTCACTTGCCTTGTGCAGTC
CAAGGCTACTTAGGTCAGTATCTCAGGAAAGTTGTCCAAG
AGATTCTCTGAGGTAGTGTCTCACAACTGGAAAGGATACG
GTATGAAGACTTCCCTGATCACGACACAGCATCCTCGCTT
GCATTGACATGAGCTTCCATTGTAGACAATGTGATCCCCA
AATGGGTGCTTTCAGGACCCTTTTGGTTTCTTGAAGTTTT
GCAGGGATCCTTTATTTATTTGAGCAAGAGCTGCACCTAC
CACCCATTTGACTGTTTTTTTTTAAAAACCATTATGCTTT
TTTTTTTAAGCCCTTTGTAGAGCTTTCAGAAAAGGAGAGG
TGGGAAAGTATGAAAAAAGAAGGTAACAGAAAGGTGGCAA
ATGTCTTGAAATGGCAGAATCATGTCTCTGTCTGAACTAC
GCTCAGGTTCCTTGGTGTGTTCACAGCTAAAGGTGTTGGG
GAATCTAGCACACATGTCACCTGGGTGGAAGAGGGTGTGG
AGCCCAGTCAAAAGCTGTGAGGAGACTGAAAAGAAAATGT
TTTTATCAGACCCTGACCCATTTCAGCAGCCCTGGTTATG
CCTCTGAGAAGACTCTTTCATGCCATAGACACAGGGAAAA
CAGCGTCCAAAACAATCAGAGCAGGAACAGTCAATGAGAA
CAGTTAGAATTGCTCAGATTTAATACACATTACTAATATA
GGCTATTGTGTCTCCCATTTTCCTTGTTTTATTAATTTTT
CAAATAAATCAGTGGAAGGATTGAGTATTCTTTTCTGAAG
GCAGAAAACAGGTAAATGTGGGTATGATTAGTACAAATGT
ACTGAATTTCTATGGAGAAAAACAAATTTTGACATAAATG
AAAGGGAGAACACATTGCTGGTATTGTTGCATGCCAAATT
TAATTGACCCACTAATAAATGTGATAGTCACTACATCTAT
ATTATCTAACAGAAAACATCAATGCTGCTTTTTACCTTAA
ACATTTTTAAGTGCAAATATCCCTAAAATGCAATAACCTG
GACTAACCCAAGTGTCTATTTCTGCTCTCATTTCCAAGCT
GCTGAGAGTTACTGGATAGAGTCCCATGATCCAGCTAATG
ACGTATTCATGCTGGACAGCCCTACTCAAGCCCACAGTGC
AGCTTGGCAAACCCCATATAATTTACCAGGGCAAACTTTT
CAAACTGTTTCTCCCGTTAAGCCCACAATAAACTACTTCA
TTGATTAAAAAAAAATTTAACTTCTCCCTTCCTCAAATTT
CTTCTTTTTTTTTTTCGTCTGGAGGGAAGAAATGTCCCTC
TTTTCACGGCAAAACTTCCACCTGTGCTTTATTAGAATCA
ATTTATTGTAATCCCACCAGGTCCTTGACGGATCACATCC
TTCTTGAAACTTCAATCTCCCCTCTCCATGGGCTTCTTGT
CTACAAATGCACACGTAGGTCTTAAATCTTACCCACAGAT
CTACTCACGTCACCCTCATCCACAGATATGCCCCGTTCCC
TCCGAACGATTCTGACCAGCTGTCTATACCTGCCACTGCT
CTACAAGGGCTAATCCGAGAGTCAGTTCTCAGACCTCGTC
ACACGTGCCCTGTCGGCAGTTGTCTCAGTCCATTTTCTGT
TGCTGTAACAGAATGCCAAGGGCTGAGTAATTTATAAAGA
AAACAAATTTGTTTCTTATAGTTCTGGAGGCTGGGAAGTC
CCATGACAAGGCGCTGGCAGCTGGGGAGGGCCTCCTGCTG
CATCGTGACATTGCAGACGGCGTCACCTGATGCTGCAAGA
GCAAGAGTGCGCACGCCCAGTCTCCCTGCCTCTCTGAAGC
CACCAGCCCTGTCACGGACCCCACCCTGATGACCTCCCAA
AGGCCCCACTTCCAACACGATCCACGTGTGAATGTGGGGA
TTAAGTTTCTAACACACGGAATGTGAGGGACACATTCAGA
CTACAGCAGCAGCATTTCACACAAGCAGCTCTTTTGTCTT
CAGTCACTTTCTCAGATTTTAGACCATGGTCTCCTGGTTT
TCTTCCTGCCCCACTGGCCACTCTTTCCCCGGGTCCAGCT
TTAGATCTTGATCCCTATGTGGTGCGTGACCCAGAAGCTG
GTCCTGTGAATTCCCCATGCTTTGTCTGCCTCACTTCCTA
CGTGAGCTCAGCCAGTCATTTCTCTTTCAGGACAACTTAC
ATATTAATGACCCTAGAGTTTATATATATATATGTATACA
CATACACACATACATATATGTATGTGTACATTCTAAACTC
TCCTTAAGTCTTAGACTTGTTATATCCAACTGCTACTTGA
CGTCCGCACTATCCTGTGTAAGTAATAGGCATTTGAAACT
CACATCTAACACAAAATTCTTGATTTCCTACCTAAAGCAA
GCTCCTCCCTGAATCTTTCTAATGATTCAGCATCATTTCC
TTCCTGTTCACCCAGGAGCGCCTCCATTTCTTTACACCCC
ACCTCCCATCCATGCACAAAGCCTCTGGCACTAAGCTCCA
AAAGGCTTTGAATTAAATAATAATACAGTAAATTTATATG
TCATAATAATCTATATGTGTCAGCCAAAAATTGTATCCTA
ATAATCTGAAGGAAGGCATTTATAACTGCCATGTGATGAG
TAACAACAATAAATATAATTTGCTTTTTCTTAACTAAGGA
AATCTTCATTCCTGTATGATCTTATTCAGAATAAGAGATT
ATACAGTGTTATAACATGCACATCCATAATCAAAAATCAA
CTATTAAATTATGGGAACACAATTAGGTCTGCTAAGTACA
ACCCTTCAGCCTCAACCTTTCAACTCAAATAATACAATTG
ATATGATCAGTAAAGATTAATAATTCATCTTAACTCAAAT
TTGAAGAATTAGCTAACATTACCAACTTTTCTGATTATGC
ATTCTTCTAGAACTACCAGTAATTTTGATTTACTGACAGA
GAGCGTATATTTGTTTTCATGACATTTAGCAGGAATATGC
CATTAATCAGCCTTTTGTTTTTACTAAATCTGAAAACTCA
TTCCAAAAGAGTTTCACAGAAACTCTTAATTACTGAAAGT
GATGGTTCTGCTACTCCATAATGTTCTGAATCATAAATAC
TATACTTATGGGGATTAATTATTAAATCCAACTAGGAATT
ATAGCCTTCTTAATGCAAATAATAATAATTGCACATGATA
ATGTTTAACATCTAGCAAGGGTACTACAAATGAAAGTGCA
TCAATGCATGTAAAAGTAGTAAATAACACAGATTCTATAT
ATCATGGTAAAATAATTCTGAGAACTTTTCTAATAGAAGT
AATTCTTGGGCCGGGCATGGTGACTCACACCTGTAATCCT
AGCACTCTGGGAGTCCAAGGTGGGTGGATCATTTGAGCTC
AGGAGTTCGAGACTCCGTCTCTACTAAAAATAGAAAGAAA
TTATCTGGACAACTAAAAATATATACAGAAAAAATTGTCC
GGACATAATGGTGTGTGCTTGTAGTCCCAGCTACTCGGGA
GGCTGAGGCAGAAGGATCACTTGAGCCCAGGAGTTGAGGT
TGCTGTGAGCTAGGCTGACGCCACGGCACTCTAGCCCAGA
CAACAGAGTGACACTCTGTCTCAAAAAAAAAAAAAAGTAA
TTCTTGGTCAAGCTGATGAGCATGAAATGTCTACTGCCAG
AAATCTATACGTCCTTCCTCAACTATCTTTTAAGACCCTG
TCTAGAAAATCTCTTCCAACCCTAAAATTTTATATTTCTA
TCCATATGAGATGGATAAGGCCAGGATGGGACAGGATAAT
ACAGCAATATTGTCTTTGGAGTCCAACCATGTTGAGTTTA
AATTCTGGCTCCTGGTTCCAGTACCTACTAGCTTCGTAAC
CTTGGGCCAGTTATTTATCCTCACTGATCCTCAGTTTCCT
TATCTATATACTGGAGGAAACACTACCTGTTTTAGGTAGT
TAATTAGGAAAAGCCTCATAGAAGGTGATATTTTTTTCAG
AGTCCTGAGTGATACTAAAGGTTGGTATTTCTAAGAAGTA
CACAAAGCTTCCAACTTACAAAGAAAAAAATTATAATGTC
TTTATACACACTGAAAACCCATAACCTGACTTGCAAGGAA
AATGAGACCTACAGATAGTTTTCATAACTAATGAAGAACT
CACATAAACCAATAAGAAAGTGAAGAGCAATCAGGTGTTA
GAATTATATCCAATTAATCTTACGTCTTTGTCAAGACATT
CAAACACAGCACTTAGTTAATGGCAGACCTATTTATCTTC
TTAGTTCTCTTTAATCTATTAGTGTATATGTTTTATTTTA
CAGAAGTTACTTGGAATAAAGCTATAGATTTATTTAAGAA
AATTAAGAATTAATATAAACATGAAATACAATTGGTCATG
AGGCTGTTTTTAAAAATAATTTCAGGCATACAGTGGATAG
TAAATGCTTCTAGTTACACAATTTACAAACATCCAATATA
CCACTTACCAGGTGCTAATTTATATTTAACAATGTGGCTA
TTGTCTTACTAAGGATTCAGTGCACCCTTCTGTGAGCTAG
TTCCCCAGGTGACCCATTCGTGGGACATTTCAAAATGCCA
TTTGAGAGGCATTTCCCTCCTACACTCTTTGACTTTTCCT
TCTACCAAATGGTCAGAATAAGCCACTGCCCCTCCTTAAG
AAGCACTTGTGATTCAAGATTAAGAGAAATGTACTTAGAA
AAATGGAAAAAAGTATATATAATGTATGTACACAGACTAT
ATATACAGACTATAGCATATATACACTGAAAATTATGGTG
AGAAAACGTCTGCTATTTATCAAATGTACATACATCTCAG
ACAGCAGCCACGGCCGGGCACTCAACTCGCTTTTGCCTGG
TTGCCTCTGAAGCCCTGGCCCTACCTGATGTTTCCAGGCC
CCAGGTCTACACTGCCAGAAGCTCAACCCAGAGAACCGAG
TTCCAGCCATTTATTTGTCCATTCACCCTGACTGCTCCGC
ATTTGGGCATGTTGTTAATCGCATTCTCTAAAGTTTATTC
TCCACCACACAGAACACAGTCAAAAGCTATAATGCTGAAA
GAAAAAAAGGGAGAGAAACCCTCCAATCCTCCTGCTAGGA
CTCCTGAGTTTTCTCAATGCCTTTTCCTACACCGTTTCCC
TTACGTCCTGAGAAAGCCAAGGAAAGAAAAAACTCTCTGT
GCTGTGAAAGTTGGGGCAAGTCTGAAAACCTGGCTAGGTC
TCCCCCTAGTGACAAGGTCAATTCATCTCTTCTGAGATAC
TTTTGTTTCCATGTTTGATTATGTCCTAAATTGCAGGAGG
TAAATATTTTTTAGAATATGAAACCTAGACTCAATTCTTT
ATCAAAAGGCTATGGAATTCACATGGACATTATTAATGAG
AATCCTGGTCACACAGCAAATCAATACCACAATTTCAGCT
CTAGGGCTTAAGTCACAAGAAACTACACAAACGTAGCCCA
AAGGAGCTCTGAATCCTCAGTGGCTTGTTATACGGATGAA
ACCATAAATGTCATAATAGCAAAATTCTGAAATGAATTCT
CCCAAATCGATTGCTAGGTAGATACTATTATTTATTTTAC
TATGTATTTCTGATTTATGATAGTCAAAGAAACTGAGGCT
CAGAAAGGTTGTGCTCAAGATAACACAGCTAGTGACAGGT
GAACGTGGCATTTGCATTGTGCCTCTCTGACTTCCACGTG
TTTGAGCCCCTCACTGTGCGGAGTTACCCTGACATTCCAC
ACCTCCCGGCTTTCTGCCCTCCCGTTGTATTAACACATGC
ACTGATTCCAGCTGGGAGGTTTGACCCAGACCACATGCTT
CTGGTCATTTCTTTGTCCTAATAATTCCTGTATATCCTTT
AAGCTCATCTTGGTCCTCACTTCCTCAGGGCAGTCTTATC
TTAGCCCCTAGGTTGGTTCCCATTTTATCTAGCACCACGC
AATATCCACTACTCCTATCACAATTCCAATCAAATAAAAA
AATACATGATTGAATGTTGTCTACCTCTGCCTGCCGTACC
CCCCAATTTAAGTTCCATCAAAGGAAATATCTTGCACAGC
ATAAGTGAACCATAAATGTTTGTTGAATGAATTAATGAGT
GAATGAACAGACGAACAAGCAAACCTCACTCAAGCAGGTT
GTGTTTCCAACATCCACTTTTCTGCCACCTCTGCTCAGGC
TAAAATCGTGGTGCCCACATTTCTGACACTGATCTGATGA
CTTTACTCTGATCCTGATTTCTGACCACATTGTTGCTCTA
GTACTGCCATTTCAGGACCTGGGTTGTATCCTGAGTGTTA
TACAGATTAGCTCTTTCATCGTAACTGCAAGAAAGTGAAC
CCTTTTCCATGTCATTGTCGGTGCCAATAAACTCATGGGA
GAAAAAAGGATTAGAGAGTCCTCATCTCTAAGGTCGCCTC
TAGATGCGACTCTCCCCAAAGGAAATGTATTTACTTTATA
ACCCAACACCTTTGGAGAAACCCACCTGCTCTACAGATCA
GGAGAAATGCGACTGGAGCTAAGGTAGCTCACACGAAATC
TTTGAAGTACTCTCTCGACGGACGAATAGCCGATGGGTTA
TTTGACCTCAGTGAAAGACACAAGGACAGGGGGAATGTGC
TATTTGGAGGTAACGCGCTGCCCACTTCCTCATGTGGAAG
GCACAGGGGAGTCCCATCTTTGCTCCGATTTTATTTTAGA
ACTATTTTATAAATATTTAAAAGCTATGAAAACAATACTG
TTTATTAAATATAACCCAGAGTGGTTACTTTTGATCCTAT
TAGCACATGCACTATTTGAAAACAAAAGATTTTCAACATT
TTCACCCGACTGAAAATATCGTGCAAATCTATGCTTACCT
GATGCATTTTACTAACTAGCTCGTAACTACAGGCTGTGGT
TTGCAATAATGCTTAGAATAAGCTGTTATATTAGTTCAGC
GACCCGGTAAGAATGTGTGTGATGTGTGTGTGTGTGTGTG
TGTGTGTGTGTGTATAAAGCATATACATGAGAATATTCAT
GATGGTGATTAATTATAGAGAATTATTACAGCGTAGAAGC
ATGTAAATGAACAAGCAAATAACATATTCCATTATTAGCA
TTCCTCCGTGAAGTGGGAGGTTTGGAGAGAGAGGAACAGT
GGTGTGCAGGGAAGTTGGGTCGGACAAGTGATAAATCAGT
TGTGGAAAACAGGGAAGAAATTATCATAAGCATTAAGCCA
CCATTCTAACATGATGAATGCAGAATAATAATACCATATT
TGTAATTATAATGATGTCCTTATAAATTATAGATCAATTC
AGAAAGCAGTACTTTTATATTTTTAAATAAACGTAGACAG
TATATCCACAACAATAATGAAAAGAGTACATATTAAGCCT
CAATGGAATTTTAAGTCCTAAAATACGGCTATTTATATTA
ATACAAGGCAGGAAGTATCCCTACCTTTTCTCTAAGACAA
AGAATCGTGCTGAATTTCCTTAACTAGCATGTAATAATCC
ACTTGCTTCTCTATCTCTGAACATGAGCTAGGAAGCCCAA
CGATGACACTGCCCACAGAGTAAAACAACCAAGACCTAGA
AAAATCCCTCAGATTCCCTGTGAATGGAACAAATAAGGTG
GAGATTTTGTCCATAGCTTCAGCATTTTCAGGTTATCTTG
CATCTTTCCTACTAGATTCTAAGCTCCTTAAAAACTGGAT
TTTATTTGTGTTTGTATTTCCTGTAATACTACTGATGATG
CCATGTGCATGAAACACATTTGGTATTTTTTTTTTTTTTT
TTAGTGACTACTTTTAGAGGCAGGCCTGTTCTGTGCTTCA
GAACAAAACAGAGTTGGAAGAGACATACGGCGGGGGGGGG
TCGGAATCTAGCAGCCTGGTTGTCTATCAGCACCACCCTT
GAAGTTTTAAAAATATACAGATTCCTCGGCACAATATCAG
ATCTGTGCTTCAGCGTCTCTGGAGTGAGGCCGAGATATCT
CCACCTTTAATACGTGTTTCAGGTCAGCTAGGAATGAGCA
CCATTGGTCCCATAGCTAATCTTTTTTTTTTTTCGTAGCT
CCTGGCGTGCCCTAAATTAGTACAATAAATTACACCTGCT
TGTTTTATACTTCTCAAAGTATACAACGTATCTCACTTGA
GCAATATGTATTCAACAAATACGTGTCCAACAAATTGTTA
CACTGTTACAAAATCGACCTGGGCCTCCCTTCCACAGTCC
GTTCACTTCCTGCTGAGCAAGACCCTCGCCCAGCACAAGT
CCTCTTGCGGCCCCTCCTGTCTACCCTCAGCCCTGAGCTC
TAACGAAGACAAGGGAAGGCCATCCAATCATCAAGGCTAG
AAGTTGGTTTGAAAACACTTTGAAAAAAGAAGCAGGGTTA
CTGGCATTGAAGATAACATAAAAAACAATTTTTTGCATTT
GTATGCATCCACAGAAAGAGAGAGAAAATTATCATGCATT
GAAAGCAGCTTCGTCCTGACAGGTAATAATGATGGCTAAT
GAGACTGACATTTACGCTGTTCAACAAAAAAGTATTTTTC
TAAACACGATGTGTAATTAACACAACTTACACACAAATCA
TACACACAAAAAGCATCAAATTATTAAGACTTATGGATGA
ATAATGTCCTCCACAAGATTCTATTCAAACCCCATTGTGT
CCTGTGAGTAATTTTAAGGCTACTTCAGCGTTTCTTCATT
CTTCAGAGTAAAGATACACCAGTTTGCACTGATCAAGGCT
ATCGGTTCTTTTTATCTTAGAAGAAAAGAAGAAAGGAAAG
GAAAGAGGGAGGGAGGAGAAAAAAAGAAAGGGCAACAATA
GATTTTGAAAAAAAGCCATTAAAATATATATTACATTCCA
CAGAATATAGATAATGCCTAATTTATATTTGGGTCCCTTT
TTTCCTTTATAAATTGTATTTTTTGTCATGACAGTTCTAC
TAACAATTTTAGGTACCATGTATGTATATGTGCTCAGATC
CTTTTAGACGAGCTATAGAGAAAAATAATGTTAGAGCAAT
GATGGACTTTTATATACAGGAGGGGTAAGAATCTCACAGG
TCTGTGTGGAATTACAAACAGCAGTTGTGGCTGTACAGGT
TGGCCTGTCCCTCAGCCCCGCCTCTAGGTCCCCTCCTGCT
GCTCTTACCTCACAACCCCACATCCCGACCAATTCCGCAT
TTCAGTTTAATATCCGTTTGTCAGAATACGGCCTGTTGAT
AGGGGATGGATCTCTTTTTCTCCAAGATTTCTCCCTCTTA
GTTATTCTTGAACCTCACCAGATTGCAAAATAAACATATA
TTCTAAAAATGTATCTCAAATACCAGTTATGTTCCAGAAC
CTACACTCGCTCAGATCCTGGGCTTCATCAGCTGACCCAG
CCCATGTCCCGCCTGTGACATGCCCAGCTCTGTCTAGTCC
AGACAGGCTTTATCACGGTTCTTCACGTATGTGACGCTCA
TTCCACTCCATGTCCGGACGATTTTCCTGTCCTGAAGTAT
TCTCCTGCCCAGTCACATCAATCTCCATTGAACATATAAT
CAGCTAAATATGTAAAAATATATATTTATCAATAATAATA
TACATGCAAATATATACATTTGCTAAGATATCACTGTTAC
TTTCCATCTCTTTAATAAAACGTGATGCCCATAATGATCT
AATTCTTATTTAATCTGCCTCATTAATTTGTCCTGGTACT
TGTTCAGTTTATTTTTAGTCATAATTTAGTATTGTTAAAA
CATTTTAATATTAATGGCAGCTATTTGTGCCCTCACCTGC
CTAGATATCTGAAGACAAACCAGTGTTGATTCAGAAGGCC
ATGGGGAAGCGTTCAAACTGTTTGAGCTAGAGGGAAACAT
GATGGGAACTGCAGGTTTTAGACTCATCTTCTCTGTATAG
GATGGGTGAGGACTGGGATACTGTTCTGCTGCCCTGTTTA
ACATCCTTCAGTCATGGGACATGGTTTTCAGTTAAATGAT
GGTCCAGAATACCTGCCTTTATTCTCTTCTCTACTGCACA
TTCCTTCTGCCCTTCCCCTGTGCTCCGTGCCCTTCACATC
ACTGCATGGAATTTTCTAGACCTGTGAACACATCATGCCT
CCAGCATCAGAGACAGGTGGGCAGCAGAGGAGGAGGAGAA
CCCCGGAGCAGGCAATTAGTTCAGAAAGAGACAAAATTCT
CAGTCATAATCTATTATACGCATAAGCCACTTGCTTTAAA
AGATGAGAAATAATCTGGATGAAATTGAAAGCCATGAGAA
GTTCCTGATCTCGTGAGCAATAAAAAAGGTTTTCTGTGTG
TTTAATAGTTTAGTTACTGAAGGACTGAGTTTTTGGAAAA
AGCCTGAAGAAATCTCTAGCTAATAGGATCAACTAAACCT
TTGGAAATGAAACCTAAAAGAATTCCACATGTATTAACCA
CTATGGGTAGAGCATTATGATGTTTGAAGTTTTCTGTTTA
AGAGGAAACTTAAAATTTCATTTTATTACTGCTCATCATA
TTTCTTTATATAAAACCCTGATACATCTCTACATTTCTCA
AATTTCTATACTAGAAAGATGAAACCACTACACCTTCTGA
GCTACCTGAAAGAGACACTTAGACTCATTCTGGTGGCTGT
GCTTCGTATAAAAACAATACATTATAAATATCAAAATAGT
CTCCTTAGAGTAGAAAACTATTCTAGATCAAAATCTCCCA
TGCAAGCATGGCTAAAGGGGAAAAATGGCCTGTGCCACCC
TGCAACTATGCCCAATCCTAGTCTTCAATAAATCCAGAAA
ATTGAGGAAGAACATACAAAATGTTCCTTTACTCCCTGGA
GAAGAACCCCAACAAATGACCAAGAGAGCTCACAGAGGCC
CTTCTCCACTGTAGCATTCTGATCTTTTTTTTGAGGACAA
ACCTTATGTCTCTCCCTTGCTCAAAATGGGATCTTGGCAG
TATTGTGTTCACTTCGTAAAAATTAATTGAGCTATGCATT
TATATTTGTGAACTTTTATATTAGTATGCCCTACTTAAAT
TACTCTAAAAAATATATTTGTTCTTTAGTTTTATTTAAAT
GCTTTGCTTCTAAAATATTAGTAAGGGCTTCAGTTCAGGG
TCGCAGACTGAATACACGCATCTGCCTCTCCTGTCCCACG
GAAAAGACACAAAAGTGTTTTCAAGGGAATGAAACCATAA
GCAGGCTAGAAAGCTAGGGAAAGAGCCAGAAAATTTCAGG
TTGATGGAGAAAACAAGCCAGGAAAAGTGTTATCCCAAAA
CACCAGAAGTAAGAATGGCTCTTTCCAAGGGGGTCCTGGA
GAACCACTAGCTCAGGGGCAGCTGCCACCAAGAGGAGGAG
TGGACCGTGCGTGGGGACAAATGCATAATTGCTTTCAGCA
CAGCTGAACCCTGTAGGCAGATGTCCCTGCCCCGCAGCCT
CCTCATAGACACAGCATGGGGGGTAGAACTGTCAGCCCTC
AAGGATAAAACTCAAACTTGCTTTTTCACCTGGGCAAGGA
TTCGTTATATTGCTGGAGCCTGCTGGAGAAGCAGAACGGA
GCCAAAGGTGACAATGACCCATCACGTAAGTCCTGGAGGA
AATTAATTACAAGAGAAGGCAGCTCCATCCAGCGGTAAGA
CACACCAATGCACCCCACCCTGTGGGAAAGTTCTCCCTGC
TTTAGTAACGATGACACTTCCAGCAGACCTGGAGCCTAGC
GCTATCCCTCCCGTCTAAGCGAGTGGCATGTCAGGAAAAT
AGAACTATTAATATACAGCCTCAGAAGGAACCCACACCAA
ATGCCTCCAATCATCAACCAAATTTGTATTCAAAACTATG
AACAAAAAAAGCAAGAATTTCAGCTATTTTAGGAAAACTA
ATGACACAGGAAGAGGGGAAATGCCATCAGAGGAAACAGA
AACAATTTAAGGAAAAGAAGAAATAAGCTTTAAAATATAT
AAATGATTAGAATTTCTGTGGGGACAAATTGGCAGGCAGT
GATGATGAGCTAAAACACATAACAATGATATATGAAATAA
AACAACAATAGAAATTAAGGCAAAATTGGGCTTGGAAGAA
AAGAAAGAAAAATTCCCAAGTGACTGAAATAAAAGAGGGA
ACACAAAAAGTAGGACGACAAATAAAGACAATACTGTGGA
GATAAGGGGGTTGTCACACCAAGAAAGAGATTTTAACAAC
AAAGCAGTCGGATTATAATGTCCATTCAGGGATAGAAAAA
GAAATATTTGGTGCACCAGTATGTCATACTAGTAATTATA
AATCAGATGCCTATAGAAAACCGGGCTTGTGGAAGGCTAT
CTTCTCAATGAAAGACTAGAAAAATACTGCCCAGTAGTCT
ATGTGTATAGGAAGGAAATTTATCTTTGCCCAGAGCTTAG
GGTTGGGGGGAGGAATATGTCACAGCTAGGCAGTAATTTG
GAGTCAGGATTTAATCTATTTGATGAGAGACTTCTCAATG
CCAAAAAATAATGTAAATATTGTTTCCAGTCTGGTCCAAC
ATCTAGCTCCCACTTAAAACTGTGCTGTAACAAGACCCTT
CCGCAAGCAAGATCCAACAACTGTCAAGATAAACCAAAAT
CCGTAAGATGGGATTTTGATAAAAAAAAATATAAAACACA
TGTAAAAATGATTGAGCATGAATAAGAGAAGATACAACAA
ACAAAAGGATCAGTATATCAAGAACTTAATATAATGCTAT
AAGTAGATCATAAAATAGTTTTATGGAAAATAATTCAAGT
CGGGAAAAAGGAGGTAGAAACTGTAAGAAACATAGGACAG
TATAAAAAATAAACAGATTTGAAGATAAACTAAATGTAAC
AGCTAGAAATGAAAAATAAAGTGATTAAAAACCAAATACT
TGGACTGTAAAACAGACTAGACATAGTCGAAAAGATAATT
AGTGAACTGGAAGACATACCTGAGGAAAACACCCAAATAA
AACACCCAAATATAGAACGAGTTATAAAGGGATGGAAAAT
AGTAATGAGAGGCTTTAAGGCATGCAAGTAAAACGTGCAG
ATCCAATGCATAACTGAGAGGAGTTTCAGAAAGAGGGAAA
CGAGGACAGACAATGTTGAAAGACATCATTGCTGAGAATT
TTTCAAAATTCATGAAGATAGGGATCGTAAAATCACAGCA
AGCCTTATAGAATAACACAGACAGTCGGCTCTTGAATAAC
ATGAATTTGAAGTCTGTGGGTCCACTTTCATGTGGATTTT
TTCCACTAAATATATTGGAATATTTTTGGAGATTTGTGAC
AATTTGAAAAAACAGGGATATTTTTCTTTTATATTCACTT
TATACCACTGGTACACAGAATAGTGCCTGATATAACTATA
GTACTCAGTAACTATTTATTGAATGAACTTGATGAACTTC
AGTTATTTCACACCAGCTGAGGAAAACAAGCGTTCCACAG
TAGTTATAATAATATTCTGACTTTGAAACCTCAATTCCCA
TGCATTATGACAACACACACACATCTTAACTTACAAATAC
CTTGGTTTAAGACATCATAAAGAAGCTCGGATGAAGATGT
AAGACCTGCTTAGCAGACAGTATGGTTTATGCTAATAGTT
CAGGGAGTGATTCCCAAACTACGTGATCATCACAGACTCC
TGAGAAGTTTTACAAAATGCCTTGGGCTTCCCTGTAGACC
TGCTTAATCACCACTTGCCGGGACAGTGCCCAGGAATCAA
CATTTTTTTAGAAGAGCACTAAGTAATGCTGATGATCATT
CGGATTTGAGAACCACCTCGGTTTTTTCTTTGCCCATATA
TTTAAAAATGTGCAAAGAAATGTTAATATATTTTTTGTGA
TCAAATGCAAATGTTTTTCATCATTGTATAGATTATTTTT
CCATTACCTGAAATACTCGCAGCTGTTGTTTTGCCATGTT
ACACGTCACTGGATAAGATCATTTTTGTGTGTGTGCTGTG
AGGCCTCGTGTTATCCATCAAAATGTGTTGACATTTAACA
TCACCAAAGGGGAAGATTCAGTTTTACTGCACAGACAATA
TCTCCAGTTTCCTCTCTAGCTTTCCCTAAATTACACGGGT
ACGTTACACTGGTACATGTAGAATGAGTTCCATTTTGATG
AGGAGGAAGTTTGTTCTAAGCAGTAGTTGAGTTTTGTGAT
TTCCTGTCACTTCATTTTTTAAAAATGAAAACAAGCTCAA
AATTTTAAAATGACCCATTCTTCATAAACTATTTCTGACT
CATGTCTCTCAGTGTCAGCACAAATTTTTGCTGTAACTCA
TCCTTCTAATGAATACGGAGAGTTTAGTTACGGGTCTTTC
CTTGTTGCTTCCAAATAATTCTCTTATTGGAAGATGGATG
AGTTTAATCCTTGGTCAAAGGGAGAAATTGGCTTCTGACA
TGGGATGGGGTGTTCACCTTGCCAGGTGACAGGGACTCAT
TCTCGTGCCCAGCTCCAGCACTAAGATACGTTTGTATGTC
CACATGTCCTCTTTACATCTCACAAGCAGAGCTGCATCCT
CTTTGGAAGTCAATATTTACTAAATGGCAGAGTTACCACT
AAATTGGTACCAAATGATTCTACCTTTACCATGTCTGCCT
TGGAGGCTTTTGTCTGTGGAATTCATAGGAAGCAATAATC
TCAGGAATAAAACAGATTTTAAAATATAACAATCATGAAA
ACAATTAGCATTTATTGAGACCTTACTATGAACCAAGCAC
TATGGCAAATGTTTTAAATACATTATCTCATTTAATCCTA
TGAGTCGGGTGTTAATATTATCTCCGTTTCACTGTGGCAA
AAGCTGAGGCCTAGACACACTTAATCACTTGCCTGAGTTC
ATACAACCTCTAAGTGATTGATCCGAGATTCTACTCCAGC
TTCGTTTGCCTCCCAGGCTGTCAGTTTAGCCAATCACTTG
GCTAAATTTCCTTGCTCTGATGCAAATTTCATCAAGGACT
TTCTGGGTTTTTAAACATCTCTTTCTTTTAAAGAGATGAA
TTGTCCTGAAAATTGAAAAGAAGACTAATTCTTCTTTATT
CCACTTGGGTTCCACTTAAAGAGAAATGCCGAGTGTCTGG
GAACTCGGAGGAGGAAAGGGGGCTTTAAAGGAAAAACACG
CCGCAGCTATAAACAGTCAGATGGCCAACATCTGGACCGC
TTACAGCCGCGCTGAATGTGCTGCTGTGTGAATTACAGAG
CTACGACAAATTTCTTACTCTGTTCTAATTTGGCCCGGCC
TGCCTGCCTTCAGCTTTTTGGCCCAGCTTCCCACATCTGA
GCTAAAATGCCCTTTCACGACGCAGTGCCCTGCCAGGATT
ACCACGCAGACTCTCTGTTTTGTTTTCTACCTCACTTTGT
TTATGTGCTGGGGGGGGGAGGGAGCTCATAATGTTTGATG
GCTCCTTACATCACATTCGCTGCCCTGTGCGGGGACACCG
CTTTGCATAAGCCTTGCAGTTACACAGGGAGTTGTTACTC
CAGTCTGGTTCTCCAGGACTGTAGTCCCCAGCCCCTGGGC
AGGGGACAGGTACCTGTCCACAGCCTGTCAGGGACCGGGC
TGCAGAGCTCTGCTCTTCCTCCAGACACCTCCCCACCCCT
GGGTGGAAAAACTGTCTTCCGTGGGATTTAGGAGGTGGGG
TGGGGGGTGCACAGCGGGAGGTGAGCAGCAGCCGGCGAAG
CTTCACCTGTACCTACAGCCGCTCCCCATCGCTTGCATCA
CCACCCTCCCTTCCCCAAGTCTGTGGAAAAATTGTCTTCT
GTGACACTGGTCCCTGGTGCCAAAAAGGTTGGGGGCCGCT
GCTTTAGGACGCCCACAGCAGTCCTCTCTCAGCCTGCCTC
TGGCTACACCGCAGGCTGAGGGGCTCCTCCTGAGGTTTTT
GGTCCATATTTCCTCCTCAGCTCCCTGACCTCAGATGCAT
CTGGACAGATTTCCATTGGCAATTTGAGGTCTCACAGCAG
ATTTTAAAATCTTGATCAAATTTTTTTTATTCTTGTTTTT
AACTCGTACTTAGGAAATAATTGATGCTGCAATGTGCCAT
GAAACATAACTGCCACAGCAATGATACTGGGTCCCGTGGT
AAGTCAATGCACCGAGAACTTCAAACACGTTATAACCCAT
CACGCCTGTAGCTGGGGGCAGCCCTGCACGGGAGTCGCTC
TTACTGGCTGCAGAGTGAAGTAGCCAGAGGTAAATTAACC
ACTCAGGGTCACGTAGCTTTGAAGTAGCACAGAAAGAATT
AAAATCCAGGTCTATCTCATCATTGTTAGCTACTGTGCTG
CATAGACCATCAAAGAGATTAATTTGGACTAGGCTAGATC
AGTCCTGGGTTAATCCTTGAGAATTCAGATGAATGCACTA
AAGTGAAACAAAACAAATGGTAACAAATTGCACCCGCCTT
TCTACAGGTATAAAAAATAATACTGAGGAAAGCAACACAC
TGAGTGACAAGATACACGCTCCAATCCCAACACCACCATA
CAAAGTTTCCACTTAAGCGAATTGGTGAAATGTCTTCAGT
CTTCACAGGGACTCATTAAATGAGCTTCAGCTGTCCTCTA
AACTTAAAACTGTGGCCAGCTACATAACTATTGTGACAGT
GTTCTGTTAACAAAGGAGAGATCACCTAAAATTCATTGTA
TGTGAACGTCAAATTAGACTGTTCTCATATGTCCTCCACA
TTCCCCATTCCTGGATTTATTATAGCATCATGTCCGTGTT
CGTACTTGGAGCTCTGTTCTGAACTGCACGTCTGAGTCAT
CATCTCTGCTCCATGTTACACTGGAAACTTTGTCTCATAA
GGACTTTGCTTTCAGAGATAGTTTGCAACTTCCCTCCCAA
AAGGGTACCACTTTTTCTCTCAAGCAAAGTAACTTTGAAA
CAAAAAGAAGTGACAGATATAATTGGGTCATCTTCCACCA
TTTAAGTACCCCCCTGCAGTCGGAGGTCATTATTTTCCAA
TCACCAGATTTGCGTTCACCCACTCCTGGGTAGTTAATGA
CCATGTGAGTTGAAGAGGCGGCCACGTGAGGGCACGACAG
CAGGCTCTTCTCCCTCTAACCTTGCGGTGGAAACCTAGGA
GTCTCTTCAGGGACCTCCAAAATCAGCTTATCTCTAAGTT
ACTTTTCGGCAGAGATGGAGAAGAAAGCTGGGGAGATGGC
GGGGGGAGAGGATGGAAAGGCAAGCTGGAGCCTGATCAGG
AAGCCAGCAGACAGGATGACAGTTCTTTCACGCTGAGAAG
AAGGTATAAGATAAGCTAGTAGAGACGTCTAATTGCCACC
GGCAGTGAGTTACTGTAAAAGTAATGAAACCCTTCTACGG
AGATGCTAGAAAACTGTAAAGAAGGTGAAGAGTCAAACAG
AGGAACAAGGAAACAACAGGCAGTTCTCACCTCCAAAGCT
CTTCCAAGATCTCAGCACAAAAACAAGTATGCATTGATTG
CCCAAGCAATGTGGGGGAAAAGCCTGTCTCAAATATTTCG
GGAGACTCTACTTTTAATGTGAGTGTGAAAAAAACAGCAA
TGAGAAAAATAAGCCTGTAAAATCAACTTTCATGAGGATT
ATTTAAAAAAATCAAATGACCCACATTTCTGATGTTTACT
AAATCTCTCTAAAAAACCTAAGGAATTTTTCTTGAATGCT
ATATTCCTAATGAAGGCGTTCATCTTTATTTTACCTGCTC
CTTTGTGGGTGTAAGAAAAAGAATTACATAAGAGCTGTAT
GTAGTAGCTGATGAAAATGTGTCATTTAAACAAAATTAGT
CTACTGTGTCTCCTTACGTTAAACATAGATGCACTAGGAG
ATTCTGATAACACGGATCCATTTTCTTCTAGTTAGTGTTG
ATATGGTGCTTGTACTTACTCCTGTAACAAAATGGATATT
TGTCCCTTAGTCAAGAATTTAATTTCTTATTATTCATATA
ACAGGGAAAACTCAGGTCTGACCTCCATTATTTAGATTGA
AATGCCAGTATCCAAAAATCAAAGTCTACTGTAATTCAGA
ATACAGTGTCTATCAATAAAGATGCACATGTATCAACTTG
CTACTTAAATTATATTTTACTTATTTAAATAACTATGTAA
ATACTGGTGAAGGTGAATGACATCTGCTGTCCGACTATCT
AAATATCAGATACAGTTACTAAACAGAGAAAATGTGTTTC
TGAAGATTAACAATATAAAACAATGCAAAGGAAGTGACAA
TTTGGGGACATCCAACTGTCACAGCCATCTTGATGGAATG
TACTATTAATAGCTAGGTTGGCTAAGATACCTGTAAATAA
TGAGGCTTAAGAATAAATGGGAAAAATGATATAACTAAAA
TTTTAAAATGATTTTTCCTGGAAAGGGGGCTCAGATGACC
TCTAAGGCCTTTTCAACTCTAATACACCGAGTCCGTGAAT
TTACATTCAGGTTGGTTTTATTTTGCAGGCTGAATAGCCT
TATGAGGAGGAGAGTTCTTAAAATAAGCCATTGAATCCCA
TTATTCACTTTTTGTTATTTATACCTTAAGTTGTGACATA
AATGTAATTAGTCTTCTTACTATTCAAGAAACAATCTGTC
AGGTAAAGATTTTGTCAAAATGCACTGAGAAGCAAAATGA
AGGCATTACATTCTTTCACTGTATTAAAAAAAATCATAAT
AGAAATAGTCCAGGAATGTAAGTAAAATGGCCCAAGGGAC
TCACTGGCTTCTTATGAATATGGGTTAAAAAATTATGGTT
TCTTAACCTGAGATAATTAATGCTGAAGCCAAAGACTGAA
TTTAAAAAATGGCAAATATTTTAAATTCAGAGAATATATC
AAGAGACATAAAATAAAAGAAAATACTACTTTATCTGGTA
GGAAATAAAAATGTAGTTTGTTATTCAAAGGTTTTTATTA
GCTAAAAATTTAAATATAGTTAAGCCATGTTTTATAAAAG
CAATATACATGAAAAAATTATATAAATTAAATTTGGGGAA
ATACTGTCCTATTAAATATCCTCGAAGAAACCGGCCATTT
GAAATTAAACTCATCTTATTCTCAGAAATTTCAAATCTTC
TTCAAAATGACCAGTTTTATGTGTGAGGATTAGTTTATTC
GTGTCTCCTACTGAGGTATTATTACAGACTTAACAGCTTA
TATAAAGTCGTGTAACAGTCGATTCCTGATAGTTTATAAA
GACGAAGGTGGTTTGGGCTAATTTTTTTAACTTTTGGATC
TGGCTTTCTTAGAAAACTATTGTGCTTTCCCAGAATATCA
CCGTGGTCCTACATTACTAGAGAAACCACCGTCCTGAGCC
AGCGTGATGTTTTAAAACTTTACTGTCTGGTTTTGAAACT
AATTCTCAGCCCTATTATTTTCATGAAAAATAAGAAGAAA
AAGAAACAGCCGATGGAGATGCTCCCAATCCACAGATTGT
CTTCTCCACGGATGGTTTGTGACCGGGACACTTCGGCATC
ACATGAACACAGAACTGAGGGAGGGGACGCTGCGACCTGT
CGTCTGCACCCGGGTCCGAGGGAGGGAGGTTCTGCCCATC
ACACCGCTTCAAACGGAGGATTATTTCAGACAGACACAGC
TCCTGCCTTTTCTAAAACATCAGAACTGTAAATATTTCCA
AATATACCCTGTGCCAGGCACCATGCAGGTGTTATTGCTG
TAAACTTCCCAGCAGCCCCTGAGATAAGCCAATTTTACCT
CTCTTTGACAGAAAACCGAAGCTTGCAGTGATTAAGTCCA
TGCTGCTAGGATGTGACTAAACTGGCTTTATCTGTCTCCA
AAAGTCACGCTAATTTCTTAAAACATGGCCTTCAGACCTT
CTGGATGAGAACCTCCGGATTTTTTTTAAAAAAAATTTTA
AATGTGGATCTCTGCTCTCCCTGTCCCCCACCCACACACG
CAGGTTCTGATACAGGAGGTCTGGGTTCAGGCTTAGCAAT
CTGTTTTTTCATAAGCTCCACAAATAAGTCTTCTGTACCC
AAAATCAGAGAACCACAGCTTCACATCGCATTTTCGTCCT
TGATCTCTTGGCTCGGTAGATGAATGGGTTTGACCTCTCC
ACTCTTCCTGCACCCTGTCCCCTTTTTATCCACGCTGGCT
TGCACAAGACGCCCCCTACCCTGTGCCAAACAGGCGGTGG
AGGTAGGAGCATCCTTCTTTGGAGCAGACATGACTGGCAC
GTTCATTGTCCTCGTATATAGCACCCCCCTAAAATAGGTG
ACATTGACCCAGCACCAAAATCTCAATTATAAAAAAATCA
GGAAAAAATTGAATCCGTGCTCCCTAAGAATATATGCCTA
AGAATACATATGTGTATATGTACACACACACACACACACA
CACAGCTTTTCCACGTGTTCTACCTTTCCACCCCCATCTG
CAGAGAATGCGACTCACACACAGGTGAGAATCTCCTCGGC
TGCTCCGCTGATCTCGGAGTGATGAGACTGATTTTTCTTG
CTTTTGTTTCTCACCTCCTGGCTCTTGGTAGACTTAAAAG
GCATTCATTTAATTAGAGTTATTTAATTATAGACTATGAT
GGTTAATTTTATGCATCAGCTGGACTGGGCCGTGGGATGC
CCGTGCGTCCGATTAAACAGTATTTGTGGGTGTGTCTAGG
AGGGTGTTTCTGGAAGACATCAGCATTTAAACTGGTAGAC
TGAGTAGAGCAGTTATATGGGTGGGTATTTGCCAACCCAC
TGAGGCCCCAAGTGGAACAAAAAGGAGGGGGGACACTGGA
TTCCTGCTCCCTCCATCTGACCGCTTCAGCCAGGACACTG
ACGTCCCTGCCCTCGGTTCTCCTGGTCCTCAGACCTTCCG
ACTGGGGAGACAATGCCCGACCAGCCCGCTGGCCGTCCGG
CCTTCAGACTGCAGCCCTGGACTCCCTGGGTCTCCAGCTG
GTGGACGACTAATCGTGAGACTCCTCAGCCTCTGCCATCG
TGTGAACCTTATAATAAATCTCTGCGCATAGAGAGAGAGA
TAGATACAGGGGTGTATACGCACACACTCTGTGGGGAACC
CCGACTGACACGCAGAACACAACAACGTCCTGCCTTTGTA
TCATGTGGTACTCGACACACGCTTGACATGGATGATGTCG
TTTGATCCTCTTTTGGAAATAGCCAACGCAGACATTATTT
CTTCCATTTTCAAATGAGGTGAATGAACGTTCTGCCTTAA
ATCCTCTTCTGATTTCAATAATAAATCTTACTCTACTTTT
CATATTCCACTTTGCTTTGCAGATAGTACCTGTTCACTAA
GTACTTGCGGATCTTATATTTATAGCACTCACTCAGATGA
TTTTGAAGGCAGAAAATAATGATTGTGTTCAAACACTAGC
CGCTATGAAATACTCTGGCAGGGTTTTGACCACGGACAGG
CAAAGGATGGGAAGGCTTGTTTATGTTAAAGGCTCAGTCG
GCTTGAAAAACCGGGGGAGGACTTTCTCGGGGCTCAGAAC
CCTCGTGCTTTATGGGAAGAGGTCAGAGAAAGAGGAGGAG
GTTCAGGACATCATTCTTCGAACCTAACACAGTACCAGGA
GCACAAGTGAGCCTGATCTTATTATTTCCCTGACAATAAA
TTTGAGTGCTGGGCTGTCTGACGTGAAAGCAGCATTTAGG
AGCAGGGTACCCGTTTTAAATCATCTATTTATGACGGCTT
TTTCCTTTCCTGATACAGATATTAATTATAAAGCTAAACA
TTAATTTTAACAGCTAGATCTTTCTTTACCATTTTTCTTA
GTAAAACTCCATCAATTTTGACAAGGAAACTTTTATGGAA
ACATATTGTTTTAACATGTCTGCTAAATTAGCTTGTTGCT
ATGTATCAACTTAAAACACTACTTTAACTGTTATCCCAAC
AGTCAAAAACAGATGGGATTGCGGCAGGACGGCGCAGAGA
GAAGCTCTTGGGACATGCACTGATTCTGTTGTCTTAATGA
GCCCTATTTGGGAATAATTCTTTCTTCAAGCCCTTGCCAC
AAAGGAGAATAATTGTTTCTGTTTACAGAAAATGTGGAGA
TCCTCAAACCAAAACAGTATGCTCTAGTGGAAAGGTGTTA
CACAAATCTAAAAAAAAATAATTTTTATTATTAAAAGTGC
ATGTTCATACTGCTGGAAATCTACATGAAGAAAGTTGCTC
TCCTTAAGCCATTTTTCTGCGCCTCCCTTTACGTGTGAAA
GAATAAGAGGTCTGAGAAAGTGGAAAGGATTGTGAGTGAG
AGTAGAATTAAAAAAGACAGGAATACAAAAGTAACAGGTT
TCCTCCCAATACTGAGTGACTCTGGGTTTTTCTCTGTCTT
CGTATTTTAATAACTCAGTATCAAGGCTAAGCAGCGTTTG
AGATGAAGTCTTTCGACTCTACAGTTCATTTATTTAGTCA
TAAAATATTTATTGAGCACCTAGTATACGCTAGACATTGT
AGTAGGTACTAGGTACACCTTGGGGAGCAAAAGTGGGCAC
TGTCCCTGATCTCATTGAGTTTATGGTCAAGAAAGTTTGG
TCAATAACCCAAAATGCCATGGGCCCACCGCGTCACATTT
TGCTGTAAAACTCTGTGAAAGTGTGGGGTTTGTTTTTCCT
CCAATGGGATATAACATCTCCCATCTGTATTATTTTTATG
AATAACTATCCATTTTGCTTTTCCCATTTCCTTTCATTTC
CTATTTTCTACTCGTAGTCAAGGCTCCTAAATACCTTCTC
ATCAGGATGTTTGTTTTGTACCTAAGTGTCGTTTCTCACT
CGATCTTCTAGAGAGTGGACTTAGGGTGAAGACCACCCCC
AAAAAGAGCAGCTGAAAAACACGAGGGGGCATTTCAACCT
GGGATTCCACATCTCTGTCTTACAGCTCTATCCTGCCCTT
CATTTTATTGTAAATGTTTGAGGATAAAAGCCCAGCTAGG
AGTACCATCTGCTTGCATCCCTCTACCTTGTCCAGACCAT
TAATGAAGACAATTAAAGATCATTCTCATGAGAAATAAGC
CATTGTTAAGAGGAAATCACATATCACCGCACACTCCCAT
GTTCTACCTCCTATAGGTAAAGTATTTTAGATGTCATGTC
CTATTTGCACTTCAAAACAGATATTTAATGTATATTAGAC
ATTAAAGACACCGTGTTGTGGTTCATGATGTATTCTGCCT
TTAAGGACGACGGCTTTCAGTGTGCAAGTTTAGATTTGTA
TAAACCCATAACAGCGAGATGGAAGCTGACGTGTGCGTGG
AGAGAGACAGTTTTACATGTTCATTTACACGGTGCTCATT
GTGTGCCGGGCCCTCTGCTGGCACTTGGCACAGAGAGGGG
GTGGCTCAGACAAGGCCCCTGGGAGGTCTGGAATTGCTGT
AGTCCATGGGAATTCAGTTGGGTAAACCTTACAGATATCT
GGTACTTGGCTGTGCAACAATAAATTTCATTTTCTTTGGT
TACTTTAAATGGATCTGATTTAGTCAGGTTTTTTGTTTGT
TTGTTTGTTTGTTTTTGAGACAGAGTCTCACTTTGCTGCC
CAGCCTAGAGTGAGTGCCGTGGTGTCAGCCTAGCTCACAG
CAACCTCAAACTCCTGGGCTTAAGTGATCCTCCTGCCTCA
GCCTCCCGAGTAGCTGGGACTACAGGGATGCGCCACCATG
CCCGGCTAATTTTTTCTATATATTTTTAGTTGTCCAGATA
ATTTTTATTTCTATTTTTAGTAGAGACCGGGTCTCGCTCA
GGTTGGTCTCCAACTCCTGACCTCAAGTGATCCACCCGCC
TCGGCCTCCCAGAGGGCTAGGATTACAGGCGTGAGCCACC
TCGCCCGGCCTGATTTAGTCGTTTTGTTAAAGCATGAAGT
ATCTTAAGTGAGACATCGTACAAGATTTTCTATGTGATGT
GTTCAGGGCAAGTGGGCTTTATCAGATCATAACTTGACAT
CTCACGCATCACTCGTTCAAAGGCAAATTGTTGGGGGGAG
GTAGGAGGGTTGAAAGGGCGACAGACACATTACAGATTAG
GAAAAAAAATCTATCTTATTGTTAAAAAAGGTTTACTTTC
GTGTTGATAGGGAACATTAATTGCAATACGATAGTACAAG
CCCCCAGTATTTTCTCGATTTTAACAACTAGAGGTGCTTA
GCGAGCACCTGAACTCTAGCACATTCCGTATGGGAAAGCC
GGCGTCTCTGCTCACTTGCTAACCAGACAGAGATGACAAC
CCTGGAAACCCAACTAGCACTTCACACAAAGCTGGTGTTT
TGTTAATGGGGGAGCTAATTACTATTCCACTTTCTTGGCT
TGAGTGTCTTGAATTCTTCCACTTGCTTATGCCTCGGGCA
CAGAGAACAGCAAAACCAAACACGGGCTTTCTGTGAGTTA
CATTAATGAAATAACCCAGCCATGTTGTAGTGGAATTGTT
TGTCATCAAATATACATGAAGGACCCGGCGCCCTACCTGA
CTAGACATGACAATTTAACTTGGTGTTTTCCATTGTGGCA
ACGTGATCATAAACATATTAACAAGTCCCACCGTGTGATC
AACAACAGATGCAGAACTGAAAGTGTTGACAAGTTTCATC
AGGTATTTGGGGCTTATGTATTTCCCACCACATCTAAATC
CCACTGCTCCAGAGAAACTGCCCAAGCAACTGTTCTCTGA
AAGGCTGTTTGCGATGAAAACATTCCCTTTTGTTTCATGC
TTCAACCAGATAAGCAGACATAGATTCCCTTGAATTGGCT
TTGGGGGAGAAAAAAAAGCTACTGTCCAATGCCAACCACT
TATCGTAGGAGAGATCCTAAACAAGTCTCCGAAATTTGAA
ATGGGCATCACACAACACATTTTCACCATACACAGGTACG
GAGAGAAATACTTTTAAAAACAAGCTTATTGAAATAAAGT
CAGTGATTTAATTAGTATCCGTGAGAACAGGAAATGAGCT
TCTGAACAACGTAAAGCGTGGGTTTTTAGCAAACATCTGA
TGCTTTCTGTCCCCCAGAATCGTTCCCTTCTGGGAATTTC
CTGCTGCCCCCTGGAGACCTCAGGACCCCGGGCGCAGGGT
GGGCATGTCACCCAGCCTGGCTAATCAGCACCCTTGGCCG
CTCAGGCGCAGTCATTCACGCCGTCTACGAGCTGCAGACC
CGAGGCAGAGGTGTCAGGACTCTCCTCTGGGCTTTCGCTA
AAGCTCTGGGGACGTGCATGCTTTCCGGATTCACCAGCCG
TAAGAACAGTGTAAAGCTGGAGCTCCCAGCTCGGCCACCT
GGGGAGAGCATTCCTGACAGCAGAGCTAACAGAAAGGAAA
GCAGAGCCGAGAGAGAGGAGAGACAGCAAGCGAGAGTGAG
GGTGAGAACACGAATAAGAGGGAGAGAAAAATCTCGGTGA
CCACGTCAGAGCCCCCAGCTCTGGCCGGGCCTGACCGCAT
ACCCAGCCCTGAATCTTTCAGTCACCTTAGCCAACAACTC
CCCCCCTTTTTTTTTTCCGCTTAATGTAGATGGTCCAGTA
CTGGGGTTCGCCAACTTTTTTCTGCAAAAGGTCAGACAGC
AAACAGGCTCTGCTCAGGCTTTGCGTGTCGCAAGGTCTCT
GCTGCAGCTGCTCGGCTCTAACACGCGGCGTGAAAGCTGC
CGCAGGCAACACACACGCAAGAGAGTCTGACCGTGGCCCG
AAAAACTTACTATGAACACGGAACTTGGAATGTCTTAGAA
TTTTCCTGTGTCACAAAGTATTATTTTTCTTTCAGTTTTT
TTCCCCACCATTGAAAAATGTAAAACTCCTTCTTGGCTGC
AGGGTTTGGCGCCCAGGCTGTAGCTGGCCCAAGCCCGGCC
TAGCATTCACTGCTTGGTGCCCCCCAAGCCTCCATCCCAC
GCCAGTCTTCTGCCCACCCAGATTGTTCTTTAGAGAACCA
GCCCTTCCCAGGTTCTGTGCTGTTCAGTCTGAACAGGGCT
GACCCCACGGCAGCTCTGGGAGTGGGTGCCGCTGGCTCCT
GCCAACAAGAGAACCCATCTTGCTGGGCAGAGAGTCCATT
CTGAAAGGCCCTCCATGACTGGTCCCCTCTAAACGGCATG
GCATCCTTGCTCTTCCCCGAACATGATAAATAGAAGGACC
TTACATTTGCTTCTTCTTCCTTCTTAAAATCCTCTTCATT
CAGGTCTTGCTATGACTTGGTCTCGTTTTATTTAGTCCTC
TGATATAACATCACTCCCAGAGAGGCCCTCTCTGATCACC
CTGTCTAGAATAGCATGCCCCTCCTCCCCTACGTACATAA
CTCCACCCTTTTCTACCCCCTAATTCTGCTTTAGTTTATT
CGTAGAAATTTCATCTCGCTGAAATTTTATTCTCGTTACT
TTTAATAATCCGTTTTCCCACTAGAGTACAAGTTTTATGA
GGACAGGAACCTTTTTCAGCCTTGTTTACTATTGCATTCC
TAGTACAGCGCTGGAACAGTGTTTGACGTTCAATAAATAA
TTGCTGAAGGCCGGGCGCGGTGGCTCACACCTGTAATCCT
AGCACTCTGGGAGGCCGAGGTGGACAGATCCTTTGAGCTC
AGGAGTTCGAGACCAGCCTGAGCAAGAGCGAGACCTTGTC
TCTACTAAAAATAGAAAGAAATTATCTGGACAGCTAAAAA
TATATAGAAAAAATTAGCTGGGCATGGTAGCTCATGCCTG
TAGTCCCAGCTACCTGGGAGGCTGAGGCAGGAGGATCGCT
TGAGCCCAGGAGTTGGAGGTTGCTGTGAGCTAGGCTAACG
CCACAGCACTCTAGTCCAGGCAAGAGAGTGAGACTCTGTC
TCAAAAAAAAAAAAAAAATCTAAGTAAAAAATAGCTCAAG
GTTACCAGATGATAAATGGCGAAAACAGAACTTGAACTCT
GAATCCTCTGATTTTGTTCTGCTCTACTATGCTTCCCCCT
TCTAGCAATGAGAGCATCCCACCCACAATGTCTTGATTTG
TTTTCCATTTCCAAGGGTGACCTAAAGTGATCCTGATTTT
CTGGGACTTTCCACCCAAAAATCCTAACACAGAATGACCA
TCTGTATGAAGGTGTTCAGCTCCGTTTGAGACATGCTGAG
GTCTAGCGCTTCTCCAACTTCAGTGTGCCCTTGAGTCATC
CTGGGAGTCCTGCTGAAATGAGATTCTTGCTCAGTGATTC
TTGGGGGCAGCCTGAGTTGCTGGATCTCTCACAGGCTCCC
AAGTGAGACTACACTTCCAATAGTGAGTCTAGAGGACATT
TAGTTGGATGGTTACCCCGCAATGTAAGTAGTGCTGCAAT
CAAGGTCAAAGGTTTATTTCTGACATAGCTAATGTTTTCC
ATCATTCCCTCCCCTCCAACCACCACCAGCTCTCAGAGGC
TTTGGTATCCTTTGGTCCTGTTCTATTTTGGTAAAGGGTA
TTGAACGACTGAGAATCAAAACGTGTCCTAACCATTTAAA
AACCTGCCCTATTCTTTAGAATGTTGGCTCCCAAATATCC
ACAACATCTCTTGTTCCTAAGACAGAGCTGAGTTTGCTGC
TAAGCTTTGTAGGTGGAGCTTTGGTAGAGTCCCAGACAGG
TCAGATTTTATTGAGAATCTGAAATCTGGTTTAAGGCAGG
TCTTCCAACACGGGTAGGGACTTGATCAAGATTGGCTGAG
AGTCATGATGTAGTTTTAATAGTTCAGAATCGGTGGTAGG
ATTAGAATACTTCAGCAAGGCAAGGATGTTGGAGACGTGA
GTTCAAAAAGTCTTAGGGCATAAACTATCGTTGGTTGATG
CTTTCTGTTGAAGAGTTCATGGTTCTTTGGGGAACTTTCT
GGAATGAACAATAAAGTTATTTCCAGCTTTCATTCTCCTG
GGCAAGAGTTTCATGAAATAGCAAATTTATACTAACAAAG
GCAATGGAATAGTAAAGTTACATTAGTGTAGACAGTAAGC
TGGATAGGGATACAGAATCCCAGAGTCTCCAGCCCAAGTT
GAAGGACAGACCATGAATATCTCAGCGTGTAATCAGTCCA
GATGTCCTCTGCTATTATAAGTGTCACAATCGCTTACCAA
GTTTCCAATTGCATTAAATTGCTGTACCATAAACTGGGTG
GCTTAAACATCAGAAACATATTGGCTCACAGTCCTGGGAG
CTAAAAGTCCCAGATCAAGGTATTGGCAGGATTGGCTCCT
TTTGGGCTGTGAGGAAGACTCTGCTCCATGCCTGTCCCTC
TTCTCTGGTAGTTCCTGGCGACCTTCAGCATTCCCTGGCT
TGTAGAATTATCACTCCAATCTCTGCCTGTTTCTTTACAT
GGAGTCCTGCCCGTGTGCATGTTTGTCTCAGTGTCTAAAT
TTTCTCTTTTTATAAGGACACCGGTCATACTGGATTAGGG
CTCACCCTAATGGCTTCATGTTTACTTGATGACATTTATA
TAGACCCTATCTTCAAATAAGATCACATTCTGGGGTACTT
GGAATTAGGAGCCCAGCATATATTTCTGGGGGCGACACAA
CTCAATCCATAACACCAGCGATTGTCTCAACCCACGTAAA
CATTGGGTTTTCCTTTTCTTCTTGATGGATGATCATTTGT
CAGATCATTTTATGGGATGGTGACTCTACAACAGCATTTA
AGACCTTACACATCTAATTGCCGTGACACAGACAAATACT
AAGAGAAAGACTATAATCAGAATTTGTAGTCCATGACTCA
GCTAGGAGCTAAGAATTGCAAGATTAAATCAAAAGATAAG
ACCCATTCACAATTTGAAGAGCCTACAGAACCAGGTTATT
AATCAAATTACCTAATTTTCTGATTTCTTTGTTGTTTCCC
AGCTCTTTTTAATAATGTTAATCTGCAGGAATATAAGTAC
AACCTTCTTCTCGTAAAATAGCACACATTTCCCTTCAAGA
GGCCAGTGTTATATCTAAGGGGCTCTAGTTTACACTGCTG
CCTGCCAATTTCATGAACCTCTCGGGTGAGGAGGCATCGT
CTAACTCGTAGGTTATTCTCTAATCGTAACATGTAGGGTG
CGTTCCCCCTTTCTGGGCCTTTTGTAAAGCATGAAGCTAA
GAGGTTGAGGAGCTAAGAAAGCAATCCAGAATTCCCCGTG
AGAGGTTACGATTTGGGTTCTTAAATCAAGGTCGAGTTTT
TCTCCTTGAATCGTGTTTTCTAATTATCTCTTTTTCCTAA
GGGAGAAACGTACAGGCCAAAGCAGGCCCTGGGCAGTGTC
AGAACTGTACTGAGAGAAGCATCAGTTACGAAGGCGATAT
GTTCCTACCTAGTTCATGGATGGCGGGCGGTAGTCATTGG
GCTGTGGTGCTGCGAATCTAAAACCAGTCATGGGGAGCCA
CTCGATGATTTGTATACGGCCCAACTACACCCACTGGATT
GTCAAATAGTGTTGTAATATTTTGACCACAGTTATCAGGA
CTGGTTTGGTGCCAGGCGATGAAATGTGTAGTGTGGAGAT
CATTAGGTGGTTTGAAAGCGAAGACTACGTCTTACTCGTG
AGACCTGTGACAGCGAGACCTACTCCAGCTACACACCGTC
TGCTCCCCAGCCGTCTTGCAAATTCTATTTCTGCAAAGGT
CTAGCTACAAAAGCTAGCTCCCACGAAAGGTCACCGAGTA
TTTTTCAGGGGATATAGAAATCTCCAAGTCTACTTTATGA
CATAATGGAGAGCTTGGGGTTTTGGTTTCTTTGCCTATTG
CAGTGTTTTCCATCTAAAAAGTCACTGGAACCTACACCAC
CCGCCTCAGTGAGTCTCCAGCTTGCAGACGGCCAACGGAG
GGACTTCTCGGCCTTCATGAGCATGTGGACCCACACTTTG
TAATAAGTCTCTTTCTAGATGCGTGTGTGTGTGTGTGTGT
GTGTGTGTGTGTGTGTGTGTGTGTGTGTATGTGTGTGTGT
CTTAGTGGTTCTGTTTCCCTGGGGAACCCTGACTGACACA
TGAGAGACGTACTGTGTTTCCTCACCCAAGGGCTTAATAT
TATAAACATATTCATTCTCCCCAAATTTAGCTGCGAAATG
ACCTCAGTTGTAGTTCCAATTCCAATCAACAAAATGATTC
CAAAGTCTATTTTTAAAAAGTTAATGTTTGGAAAAAATTA
ATTTGCTAAGTAGTCAAAATATTTTTTTAAAACAAAACAA
AAAACAAAGATACAGTAGGCAGAAGGGGGCCTTACCTACC
AGGCTATAAAACTTATTCTTTAAAGCACTAGGGATGGAAA
AGACAGATCAGTTGAAGAGAATAGAAATTCCAGAAACAGG
ATTACGTATACATAAGAAATAACTGTTGCCTCTTTCATGT
TGGAAGAAACTGGTAAAATTTCCCTCTTAGAGAATATCTT
CTGTATCACAACAATAACACACCTCACAAAGTATGAAGTA
GGATAACGTTTACAAAATGCATTCTATTTAAAGAATTAAC
TCCTTATATATAAAATCTTTTCTCAAAAAGATAAATACTG
TAGTGGAAAACAAGTCTAAAAATATAAAGTGGCAATGTAT
TATAGAAAAGATATTAATATAAATATCCAATAAATGTATA
AAAAATTATTCTGTCTCGTAATTCAGCAAATGCACATTAA
AACAACAATAAGATGAAATTTATAATATCAGATTAACAAA
GATTAAAAATCATCCCACCTGGAGCTGGTGGACACATGGG
GAAACACTATGTTTCAACACAAACACAGGCAGGAAGCCTA
GAGGAAAGTTTCTGTCGAACTCTCGTGGGAGCCCGTTTTC
CACTGCGATTCAGAAACCTTCAAAATTGCAATATTTTAGC
AATTCCTCTTTTAGTAATTTATCATAAAAATTAATTGGAC
AAGTCTCATGTATAGTAATGTTTCTTATATAATTTGGTAG
GATCAAAAATTAGAGATAATATAAACGCATATCTCGTGTC
ATTTTAACAATGGAGTATTACACAGCAATAAAGACTATTT
GGTAGCAAGGTGTTAATTAACATGCAAAGATGTTCATAAT
ATATTCTGAGTGAAAAAAGCATATTAATAGCAGTTTATAG
AATTTAAATTGTAAAATTCTGTGATATATGTATTACACTG
TGCTATATTTTTAGAAACAGTCTAACCACTTAATAGAAGG
TTAACAGTTATTATTTCTAGTGATTTTTTTTCTTTGTGCT
TGTCTGTACTTTCTAATTGTTCTATAATGATTTTTTTTTT
TTTTTTTTTTTTTGAGACAGAGTCTCGCTTTGTCACCCGG
GCTAGAGTGAGTGCCGTGGCATCAGCCTAGCTCACAGCAA
CCTCAAACTCCTGGGCTTAAGCGATCCTCCTGCCTCAGCC
TCCCGAGTAGCTGGGACTACAGGCATGCGCCACCATGCCC
GGCTAATTTTTTTCCATATATATGTTTAGTTGGCCAGATA
GTTTGTTTCCATTTTTAGTAGAGACGGGGTCTCGCTCTTG
CTCAGGCTGGTCTCAAACTCCTGACCTTGAGCGATCCACC
CGCCTCGGCCTCCCAGAGTGCTAGGATGACAGGCGTGAGC
CACCGTGCTGGCCTATAATGATTATTTATTGCTTGCACAG
TAGAGAAACTTCGGGAGTTTTGTGGGGAGAGGGGTTTCTC
ACTGACCTCTGCTTGGCTGCAGACACTCTTCAAGCCTATT
TTTCATGAGCAAAATCTAGATTAAAAATACACTCATCTTT
TGAGTTGGAAAAAACATGAAATATTCCTCACGTATAGTTT
CAGTACTCCACCCAAATAAGAAACCAACTTTACAATTATA
GTAGCCCCTTTTGTTTTTTCTGTTAGGACCAAATAATGCA
GTCAATAAGGCGGCTTTGAAAAGCAAGAATGAAGAAAGGA
GGTCTGAGAGATAATGCAGTTATTGTATGGTGATGAACTC
CGGGGCATCAAAAGTCTGATATATTGCTGAATACAACCAT
TTCCCTTGGGTGTAATTAAAATCTGAAAAGCTTGCCCCAG
AGTCACGGATATAAATAGTCCTCCCTGTAGATAAATATGT
TTCCAACTGTTGTTTGGGTGCTTTAGTTATATTCAATTAC
ACTGCACTATAAAAAGATAACTGAAACTGCTTCTGAATTA
AGATTTAGGAACAATCAGAACAGCCTAAAGGATTCCTAAT
TCTGAAAGTGTAACTGCACCAAATCAGTAACAGCAGCTAC
AGTAGCAATTACCAATACAATTACACCTACTGCAGCAATA
ACAGCAACAACAAAAGACTTCTAAACCCCTGTCAGGCGGG
ATAATCTCTTATGTCTTACAGGCCTAGAAAATAAGCCCAT
TAAATATTTAACATTTAAATATTTCAACTGGAATGGATTA
ACCACGCAGAAATAAAATCTGAAAAACGCAAGCCTGTTCA
ACCTCCTGTGGACCCTAATTTGAACACTCTGTTAAAAATA
AAAAATCGTGACATCATCGGGGGGAAAAGTGAAAACTGGA
TATTAAGACATTTTGAGAGTTGATAGTGGGGGAGTGGCTG
GAGGTGACACACACCGGGTTGTGAATTGTTGAAACTGAGG
GATGAGCACGTGGGTTCATTACATCATCTCTTCATTTCTG
TGAATGTTTGAAATTTTCAACAAAAACATTTTTTAAAGAA
AACTATTTGCTTCAGAAATGGTTCCTATACACTGATCATT
CTGCATCACTGCACGAAACATGCTGTTTGGCGAAGCAATC
TGCTATACAGCAAAGTTATAAAAAAAACCCAACATATTTG
GTGATACATAGTATCCCATTTCTTTCATGAAAGAGTTTTA
TGTTATTGAAAAGGAAGTAATAACAATCACCAAAAACATA
AAAGTGAATGGTTAGAAACCGCTGAGATGAGACCAAATTA
TAGAACTTCGAGCGTGAGTCGCATTGAAATACTACAGAGC
TGAGAACCTCGCCGGAAAACGGGCACATTCTATCTGAACT
GAATTGAGATAATTGCTGAAAGGAGTGATTTTTAAAAATC
AAATTCCTTACAAAAGACAAAGTACTGTTAAATGAGAGCA
GTCACAGCAGCTGGTTATCAACAAAGGGTAAAGAGTTCTA
TGGGCAATATAAAGTAAAAGGGCGAGATGGAGAAAGGAGC
GAACCAGTTTGGTTTCAAAGATAATTTGGAAGATTCCGAA
TCCCCCACTTCCTCTCCTTGAACAGTAATTACACTTCATC
GACACTTTGTCTCTACTCTACATGTCACATGCCTTCCTGA
GACCACTCAACGAGCACTGGCAGTGTCAGGCTGTTCGGCT
GCCCGCCATCCGTCCAGGCACGGGACAGGCCCAGGGGCGT
CACCTGGAGACTGTGCAGCCCTAGGTCCTTCACACCTTCG
TAGAATTATTCTTTTGCCTTTCTCCACTCGAGAAACATTT
ATGGCTTTTCCTCCGCGTGTCTGACACCGTGCAAAACCCT
GGGCCTATAACCAGGAACAAACACTGAGGTTTGGCAGTTA
ACATCGCAGGGCGTCAGGCTCAGCATCTAGTGAGTCACCG
AAAGTCAACTGACTGATGAAGTTGTGCGTGGCCCAGTCAC
CAAATTTACCAACTCACTAGTTTATTACATTATTTAAATA
TTTTTAAAGTTCACAGAAATTCAGATCGGATAGATTGGCA
GAGCCTAAGAGATACGTGGGAAGATGGGGCTCCGGGGACT
TCAAACTTCCCTCCCTGCCCAAACTCCTCTTTCCTCTCCC
TCCTCTTCACTCCTTCTCCCCTCTCTGACGTCCACCTCCC
CGTCTCTGAACTCTGTCCCCCCCACTTTCGGGGACCCAGA
CTTCTCTCTCAGATGCTGCCCCGACTGTGCCCCTCGGTCC
CCCGGTCCCCCAGGGCAGGCAGCTCAGGCTGGGCTGCGTC
CCACTCTCTGCTCTCCTTTCCCAGGGCCACGTCCCCACCT
CTGTCCCTCCCTCCCCGCAGGCAGCAGCAGCCGGAAGCTG
AGCCAAAAACAGATTAAATATTTAAACGCAGTTATGAAAA
CCTGTCTACCAGAACTTTTTAAAAATGCTCAAAAACTATT
ATAAAACATTTCATGCAACATGCATATCTACCAAGTTTAT
GAACAATTATAAGAAGTAAGCATTTAGAAATCAGTCAATT
TAGAAAATATGGTCCTTGGGTGAATTGATTCTTTGATGAG
TTAATTGACTTTTGCAAACTTGGCTTTTGTTGAAATGTCC
CTAGGTAAATGATGTTGCTTCCACGTTTGACAGAGACGGT
CAAAAGAGCCATGCGGGTGACATAAGGTATGTCTACAGAG
CTAGAGTCATTTCACTCTCCCTGTGGGTTCTAGATGCACC
TCAGGACAAGGGGGGAATGACGAGCTGCCTGTTCACAGCT
CAACTGACGTGGCAAACCTGTGTGTGTGACATCAGGTTCC
TGCTCTGAAGTTCTCATATTAAAATCAAGGCTCTTCCCTA
GAGGCGAAAGCTTTAATCAATTAATATAGGGCAACATTTC
TCAAAGCCTGTTGTGCTCAATACTATCTCTATGAGATGTT
CTGCCAAAAATTTATTTTAATCTCAAATAAATTTGGGAAA
TGTGGCACACAGTACCCCTCTTTCTGTATGATTTATAATA
CACATTAGGAAGTAGAGACTTTTCCCCCCGTAGTTTATTG
TATTAAACTCCTACAATAAACTATGGGGGGAAAAGTCTCT
ACCTAAATCCTGTCTTCACGCTGTGGTTTTTATTGTTGTT
TTATTTTTCTCTCTTTGATTTATTTAAATAACTCTGTTAC
TGTTTAGAGGTCATGCAAGATGTGCCCTACGATGTTGACA
CTTTGGGGGTTACTTTCGGGCTCTTTTTTATTCTCAAGAT
TCTTCAGCAGAGCTGACACTCGGCACCGTGCGGGGAAGGA
GGTGTGGGGGGATCGGCCACCAAAAGCCGCGGCGAGTGAG
CAGATCGTGGAAAAAAGCCAGAGCTGCGCTACGCACTCCA
GCTCCAAGTGAAATCCTGCAAGTGCCGTGACAATTGTAAC
TGATGCAGTGATAGCTGTAGGCAGCTCAGAGAAAACTATA
GGCATAAGAAGGTGCTAATCCCACATAAGACCTGAAAACC
ACAATATTAAGACTCACGCTGAATAAGTTAAGCAGAATTA
AACCCAAAAACTCATCATCAAAAATAACATCAGTGCGATT
GTCACTTTCTCCAGGGTCCGATGAAGACCCAGAGTAAACG
TGAGTCGGGTTTGGTCTCCGTGCCCTGCTGCTACCCAGCT
CGGCCCGGACAGAAATCTTGCTGACAGATTCAGGGCACAC
CTCCCAGCAGTTATAAGTGGCAACTGCTCCACTCGCATTG
TTCCCCATTTCATTCCAAATACTCATGACTTCCGTGACCT
TGCTCTGTCTGCACCTTCCCGAAGAATTCCAGGACACCTA
CAACAGAGGCAGCCCCCACCAGAGTTCCTGCTGCCCACTC
CCTCCTGAATCTAATAACAAGCGTTCTAGACTTTCACCAA
GTTTCGTTTATGGCTTCTTAATTTTTTCCACCTCTGTTCA
CTTTTTTCTTCCCTTCGGTTCTAAAAGATTCAATTTCTGT
ATTATACGAGTCTTCATCCTACATTATTCAAAGTGACAAC
CAAATAAACAAATCTATAAATACAAATAAGTAACCAGCAC
CCTCGTCTCTGCAACTCAATGCTTAATTCCTGGTACTAAT
ATTGAGTATGGTTTGCCACTTTTGATTTAATATTTCCAAA
TCCTCAAATCCTTAGTCTGTCCGTTTTTAAAAACCATAAA
ACCTTAAAAAGCAAATGCCTTGCTCTCCCAACATGGCCCC
ACTCTTTTCTTTAATTCAGTCTCTGATCATACCAATATGG
AACATATTTGAGATCTATGTCATTTTATTTCCTCATTCCT
CATGTTGTGGGGTTCTCAATAACTTCACCCTAAAAATCAC
TTTATTGTTTTGCAACATAGAAATGTTTTTACTGATATGA
AATTGTCTTATTTGTGCATCCAAAAAGGAAAAAAATGGTA
AATAAATATTCAATTCTGGGAGATGGAGTTCAGAGTATGC
TGAAATACCTAAATAAAGCTATAAGTGGCTCATAAATAAT
TGAACAGACCAACAAGCTAGCTCAATTATACCAGAAAATG
ATTGCTCAGTACCCCATATTATATCATTTGTGGGAAAAAG
TATTTGAAGTTAAATATAAATTTAACCCCCCTTCCCACTG
CTTATGGTTTCCAAAGAGGCCTGTCTGGGAAGGTGAAATT
TTCCATGCTTGGTTTGAGCCCAAAGGGGAAACATTGATGG
GGAGTTGAAGAAAATACCCAGCAAAGACTAAAGATTTATG
GAGGGTAAAAAATGTTTTTAATTTCATTTCTAAAGAAATT
ATTTTGAGAAAACATAGTCAATGTAAAATATTTATGTGAA
GATCTCTACATGAATTCATCACATACTAAGAAAAGTGATC
AAATAATTTGGGGAAATTTATTTTCATTCTAAGATAAAAA
TCCACTCCGGTGAACACTCAGAATGAGAATACCAGCTGCG
TTTACAACTACCTGACAAATTCTAAAAAGTCTGTAGATAC
ACAAAACTTTGCTATCAAATACCAAAACGTATTTTGGCCT
CACCTCAATTTGCCATGATGTCATTTATCAGTCTCTGCCT
TCAGCAGACGATAAGAAAGCCAACTACTTTAAGAGTGACT
CTTGACGTCTTATTTCTAATCCACAGTTTGTTGTAACAAC
ACACCTCACAGTCTTGTAACTCTGGGGTACAGCTCACCTC
CTGCATGAAGTCTTCTTAGATTAATCCCATCTAAGGGTTC
ACCTGCCGTTCCCCCTCAATACTCCTTCATGAAGCATCCC
TTCGCAGCGTGCTGTGCTCCGCCCTTTAGATTATAGAATT
CGCAAGTACAGGAATCAGATCTAACTTTGTTTCTTCCCAA
ACTCCCAGTTGAGGAGAGTAACCTTGATAGATACATACAC
TGTGTACACCCGCTCTATTCTGACCTCCAAACAGCGTAGA
AAAAATAACCATCTGCCCACAAAATACACCCTCATGTCTT
CCACGCTAGCAGAACTAGAAAAATAAAACAAAGGGGGAAA
AAAGATTTAATCATTCTATTCAGAGTATAATAGTTATCTT
TAAACATATGAAAATATATTTCCAAAAGGATTCAAACTTA
TTTAGTGTGCTTTAAGTGGAAGTGATCGAAGGTGCATTTT
TTTTTTCACTTTAAGAAAGAATTTATGAGTGACTAAAGAA
GTCAAGAAAATGGAATGAGTTTCATTAAGAGACAGTGAAT
TCTCTCGATCCCGGAAGGCGTCAGGAGCTGGATTACCAAC
TGGGATATCACAGAAGAAACTCGAGCCTTGAGTTGGACCA
TATCATCTCTGAGGCACCTTCCTACCCTGAGGGTCTGTCT
GGCAAACCCTCTGATTTCCTGGACATCTTTACCAATTCAT
TTTAGGCCTCTGGTATTTAGGCAATCGCCAACACCTAGAA
TTCTTTTAAAGAAAAGTTTAAATCTTCAACAGAGCCATTC
TTATCTCTTCTTTCAAATGATGTTTTGTTTAAAAAAAAAA
AAAAGTTTAAAAATCTTCATTGAAACTAGCCACCAAAGAG
CTTTTGGTAAAAAGCTTTTACTAGAAACGTAAGTACTTAG
AAGATAATTGCACCAAAAAATGAGAATTTGTCCTCAGTAA
GTCATCATTTTTCAAAAATCAATCTAACGTGGCCAATTAA
TGTGTTGGAGCATAGCTCGCCTTCAGAGACATAAATACTG
CAGCCTAAGCCTTCTTCCCTTTGGAATAAATGACATCCTA
ACGCTCACGGAAGGTTCTCGGGAAATTTTTCTCTGACATT
GAAATAAATACAGGCGATCCATCATCGGAGAGCTGGGAAG
TGGCCTTCAGCTAGTTGGTTCACTGCTGCCATGCTCAGCG
GGGTCAGCCCCCGGCAGGCAGAGTCTGCAGGTGGGGGCCG
CCGTACCCGGCACCAGCCCCTGCACCCGCCTGTGTGGAAA
ACAGGGGACGGTCCCTCCCTCTGCTGTCACCCCCATCATC
CCTTCTCCTCTGCTTCTTGGACTTTCCCAGTCTCAAAATA
AATGTGTTGGACACAGCGAAAAGAAACGGACGGTTTGAGG
GAGATATTTACAGAAGAAACATCGGTTTGAACCCGTCACT
CCACCTGTAGGTCTCTCTGCAGTCTCAGGGCCTTCAGCTT
CCTTAGTCCAGACCAGGGCTAACGGTTTCCTCGGGAAAAC
TTCCCTGATAAAGGCCATAAAGGCCATTTAGTCAATCTCC
AAGCTGCTAGTACTATTTTTAATACCTTTCTTTATTTCTT
CTCGCCACATTCATGTAATCACATAAGCATTCCATCTGTC
TGTGCCAGATGTGCCAAGCTCGTAGCGGCCGTGCCAAGCT
GCCAAATTTGGTGTCCTTTATGGTCAGCACTTTGTTAACA
TTTTTTCTAAAACTTCCATCTTTTCATTTTTTGCCATAGA
TCCCGCTAGTCCCAGATGCCTTACACAGGCTAACAGTCAC
ACCTTTATAGCACCTGTCTGGCCCCTGAAGGCATTTGAAT
TGGCATCCCTGAATTTTATTCAAAACTACTTCCAAACTGA
CCTGCAAGTTAGTGGGTTTGTTACGCTACAAACTTAGGAG
AGAGCAAATCCCATAACCACGGCATGTTTTCCAATACCCA
AAACAATGCTCGGCATTGAATAACGTAATGGTTTGGCAAA
CACTTAATATTTGAGGAAAAAAAATGATTATCAGAAAAAG
AAGTCTGTATTTCCTATCGTTTCTTATGCATGTGTGCAGC
TCAGAGTGAAAATAGGACTTCATTCTGCCTCTATGCTAAA
TAAAACTCCTGTTCCTTATTATGGCCTAATAGGTGGAAAC
ATTTTTTTATAAACAGGTTTAAAATTTTTATTTTATTTTT
TACAGAGGGCAAGGATTGGTGGAAGAAAGAATATGACTTT
GTTAAGACTAAAAAAAGCCTCCCCCCTCGTTTTCTCCATC
TCACCGGGTCCTGGGCTTGATTATGAACTCCCTGGGGGAG
AACGCAGTGGCCGGTCCACGTCCCGCACACACAGGAAGAG
CGGTTTTAATGAGAGCTACTCGGGCTTTTTTCTTTCTCCC
AGTGTCCAGAGAAGTCTCATGGAAATACAGTGTCTATTTA
AATAAATATGATTTCAAACCTGTCATAGGAATTTGGAAAT
GCTTCTCCCTCAGCAAGATCTACCTTGAATCGAATCATTT
TAAGTAAAAATTTTTAAAACGGAAGGCTCAAGGTTTAGAA
TGAGCCAAACGGTCAAGACCAGGGACAAGATACAAACACA
GAGAGGTCTGCTGAGTACGTGAGGATGGGGGAGAGGGGAT
TTCAAGCTAAAAAGATACAATTTGAAATTGGGGTTTTTCT
TCCCGTGTATAACTCTGCATTTTGCCACATCTCTCCAATT
CCTTCCTCTCCCCTTTCAGCTTTCTATTCCCCTTTGCTTA
CAAGCTCCTTCGTCTCCTGCTCTCCGCCCTAGCGTTTCTC
TGGCCAGCCCGGATGCGTCCGTGTTTAACACGACTCCCAC
TCACGGCCCTGTCACAACACCCAGCCTGCTCCCCACTCAG
GGTGGGTTCCACTTGAAACACACACGCGTCAGATACCGAT
CTGCTATGTCGGGTCTGGCATTCAACCAGCACATTGAAAA
CAACAGAATCAAGCACAGGCTTGGGCACTTTCATCCAATG
GTAAAACATTGGTGTAGTTACTTCCCAAAGAAATGAGTGG
GTCTGGAAGGCCACTTCTCTCGCAGAAACTCAGATGTTCT
TAATTCTTTTCCTCCCAGCACAGGGGCAGGCATGCCTCTT
TCATTTATGCCCTCCACTCCCAGGCACGAGGTTAAATCAG
ACTTTCAGGGCCAGGCTGGCTCTGAGCTTGCTTTTCCTTT
CTTTAGTCTTATCCTCCATTGCCCCATGGATACATTTTTC
AGTATTTCCAGCAACACTGTTTTTATTTAGTTGCAATGTA
TTCTGTAAGGTGACACGCCATTTCTCTTGATAAACTTCTG
CAGTTGCTGTTGCTCTAACTTCATCTCCAGCCCGTGCCTA
ACTTTTCAGGGAAATATACGGCCGAGCTGTCGTCACACGA
ACGCAGAGCTGACCACATGTCCTTGGAGAGTTTTCCAACA
GCTCCCAGAGCAAGTGTTGTGACCCTTTCTCTGCCTGATG
GAATTCTACCGAGAGCCTTTCCTGGGCCCAAGGAATGATC
GGGAAACTGATGAAACACTATGAAAACAGTGTGTTTAACA
ACTCTTCAAACACCCCCAGAAGAAAAGCACTATTTGTTGT
TAATCCCTCTTGCAGATAGCTGGAGACACAAAGAATCCAG
TCACTGAAATGACTGTCTCTCTTCACTTACGGTTCTCTAC
CATCTCATCAGTCACATGTCCAAAGGGAGCTGATTTAGTA
TTTTTAAATGGCTTAAAATACCAAAATGATCATTTTTCAA
AAACTTGTTTCTTCATTTAGACAGACTGTCCAGGAATCTT
TTCATGAAGTTCTCACTGCTACTGGAGAACACTCCAAACT
GCTATTAAGAAAAAGAGTATTCGTGAGATACTTCCGGTGC
TTCATATGGTATAAAAGTTTTCACAGGATTATGAATAACT
TTAAATCAAAAATACTGCAAAAGAACACATTCCCGTATAA
TTCTATTTAAGATAAAAGAAATTGTATTAAAATGTTTCTT
GCTATGTTTTGATTTTTATGTAATGAAGTTTGATGGCACA
TACATGGGCTGGGGAATCAGTTCTGAGTTCAAACTCAGGG
TCCAGCTATCTACTCTATGCAGTCTGCACTTAACCTCCAG
AGCCTCAGTTGCTTAATCTGTAAATTGGGAATAATAAATT
ATAGATTTGCTAATGGGATTAAATAAGATAATGCATGTGA
AAAGTCATTGCACAGACCAATGTCTCAGAGCTTTTCCCCT
ATGTCTTCTTCTAGTAGTTTTACAGTTTCAAGTCTTATAT
TTAAGTTTTTAATCCATTTTGAGTTGATTTTTTATATGGT
GTGAGATAAAGTCTAATTTCATTCTTCTGCATGTGGATAT
TCAGCTTTCCCAACACCATTTATTAAAGAAACAATTAGCA
GACCGAAGAAACAACCTGCAGGTTGGGAGAAATTATTTGC
AAACCATAAGGGGTTAATATTCAAAATATATAAGGTACTC
AAACAACTCAATAGCAAGAAAAAAAATTACCCAATTAAAA
ATGGGCAAAGGACCTGAATAGACATTTCTCAAAAGCAAGC
ATACAAATAGCCAACAGGTATATGAAAAAATGCTTGATAT
CACTAATCATCAGGAAAGTGCAAATTAAAACTACAATGAG
GTATCACTTCACACCTTGTTAGAATGGCTATCATAAAAAA
AAAAAAAGAACAAAAATAACAAGTGTTGGAGAGGATGTGA
AGAGAAAGGATCCTCTGTACCCAGCTGATGGGAATGTAAA
TTAGTACAACCATTATGGAAAACAGTATGGACGTTCCTCA
GAAAATTAAACATGGAACTACTGTGTGAACCAGCAATCCC
GCTTCTGGTTATATATCCCAAGGAATTGAAGTCAGTATGT
CATTCCCATGTTCACTGCAGCATTATTCTCAATAGCCAAG
ACATGGAATCACGTAACCATCCACTAATGGATGACTGGAT
AAAGAAAATATGGAATATATACACAATGGAATTCTATTCA
GCCTTTGAAAAGAAGGAAATTCTGCCATTTGTGACATCAT
GGGTAAACCTGGAGGACGTTATGCCAAGTGAAATGAAGCA
GGCACAGAAAGACAAATACTGCATGATATCACTTACATGT
GGAAACCAAAAAAGTCAAACGCAGAAGTAGAGAGTGGAGG
CCAAGCATGGTGGCTCATGTCTGTAATCCTGCACTCTGGG
AAGCTAAGGCAGAAGGATTGCTTGAGGCCAGGAGTTCGAG
GCCAGATTGAGCAACATGGTGAGACCCATCTCTACAAAAA
GTAGAAAACTTAGCCGGGAGTGGTAGCACATACCTGTAAT
CCCAACTACTCGGGAGGCTGAGGCTGGAGAATTGATTGAG
CTCAGGAGTTTGAGGTTGCGGTGAGCTATGATGATGCCAG
TGAACTCTAGCCCAGGCAACAGAGGGAGACTCTAACTTAA
AAAAAGAAAAAAAAAAAAAAAAAGAGAGAAGTAGAGAATG
GAGTGGAGGTTACCAGAGGCTGGGAGTGGGGACAAAGGGG
AAATGCTGGTTCAAAAGGTACAAAGTTTCAGTTAGACAGG
AGGATAAATTGTTGAGATCCATTGCACAGCATGGTAACTT
TACAGTTAATAATAATGTAATCTATATTTCAAAATTGTGA
AGAGAGATTTTAAATGTTCACCAATGTTCATAGCACAAGA
AATATGTTAAGTATGTTAAATATGTTACTTGGCTTGATTT
AATCATTCCATAATATGTATATGTATCGAAACATTTCCCT
TGTAACCTTATAAATTTATACAATTATTATTTTCAATTAA
AAAGAAAAGAAAACAGAGATTAAGCAAGTGCCTGTGCGCA
TTCTGACCCCAGTTTGCCCCATTCTGTTTCCATTCCATGG
AACACTCTTACTGCTACAACTTAAACTGGAAAACAGAGAA
AGCGTCTGGTTTTGCTCAGTCTTGTATCACCAGTGCCCTA
AGCAACGATCTCACACAGTGTAAGTGCTCAATAAAGACAT
GGTGAATGTTAACATTCTGAGAAATGGATACATTTGCACA
AATTAGTGTGTTCTCTAAGGGCATTCGAATTGGGAGTTCT
TTCATCCACAAGGTCTCTGATCAAGTTTTATTATGTGACC
GTGGCGATCACATACTGAGACCTGAGATGGAATCTTAAAT
GCGCTTAGTCTTTACCTTATGATCACCGATCTGGTCCTAA
GTGTGCTCTTACCTGTAGGAGACTTTTCTTGGCGACTAGA
TGTAAATAAACACATCTACACAAAGGACCAGACAAATACG
CAGCACAAGTCAGATAAAAAAAAAAAATTAGAATTAGTGT
TAAATATTTTTTCCCAAAGTTTGCAAATTATACCATTTCA
AAGCAGCCCTTTCCTTAGCTGTCTGCTGATTGTCCAAGGG
TCTAGGTCCAAGTGGGAGAATGGCGGCCGTATTTCTTCAC
TTTAACAGGATGGGGCTCTTTAAAATTGCTCTTTAACTGC
TACTCTAGATGCCGTGACTATACACTCAATTTCTAGCGTA
TGTGAAAGAGTTTAAAATAGGAATTAGGATTTTTTGCTTG
CCCTACTTAATTTTTCCTTAACTTACTCCAGTTCCAAGGG
GGTGAATTAAATGGCTTACTAGTTTTTTTCTTCTTTCAAA
AGGCTACAATTTTCCGAAATGGCAGGCTGCCACTTCAAGC
AGAGTTGTTAGGCATCTCTCTTGTGGATTTAAACCGCGGC
TGCTGGCTAAAAGCTGAAAGGGCCATTTTTCAAGCAGCAC
TTAGGTTTAGGAGCCAAGAGGGTCCTAAAATCTAAAGTGT
CTCTACTTTTACTGGGGGAAAAAATGTTAACTTTTTTTTT
TTTTTAACCGAGAGAGTAGATGTTTTCACTACTTTTTCTC
TCTCACAGTCATCATAATTAAGAAAACCATTCATCAAAGA
GCTCTGACTAGCATATTTTTGGCATAGCAATATATTTTGC
TGAAAAATGTCACCAGTTTATAAACCACCTTTCATTATTC
CCATATTAAACCTGTATAGGGATGCTTCGAACATGCATCT
TTTATGATTTTGACTATGAAAGTAACATTTACATACATCT
TCAATAAATAAATATAATGCATTTTAATTAAATGCTTACA
AAAACCTTTATTTGTAAGCCAACAAAATGTGCATTCCTAA
TGTTATAAAAAGCATTTTCTTGACATAAGGAAAAATATAT
CACACTATGCTAATATAACGTATTTTAAATAATGTTTTTG
CTATAACTTATCACCTATGACACTGAGAGTGAACCCACAG
GACTTCAATACCTTGTGAAAGGAGAAAAGGAGGCTCAATA
TTCTCTAAAGAAAAGTAGATACGACTATGATCCTAGGTCA
TACACCCTGAAGCAATGCCACATGGGCTGAATGATTTGAA
GAAGGCATTGAAAAAGCATGTAATTTATAAACAACAAACT
CCAGTAAGTCTTCCTTGACAGCTTAGCTCTTCCTGGTGAT
ACGATTCCAGGCGTTCTCTGGGCAGAGGTGGCTCGTGGTT
ACCTAGAAAGCCCTCATTCATGCTGTCAAGGAACTGCTCT
CTGGGTTCCAGTTTCATCAAAAATGGCCCCTTTGAACAGC
ATTTGTCCTGGGACCATTTTTTCTTGTCCCCCATGTCCCC
ATATATGCTTTTGAAAATTCTAGGAGTCAGGAGTTGGCAA
GAATTTATTGAGTGCTGACACGGTGTACAGGACTGTCCCA
GGCTGCCCTGTTACTTCGATGCTCCTTTTTTATTGCTAAC
CGTGAAACTGGCCTCTGTCTTTGCTTCAGCCGCCTGCACT
GTACAGTCGCTGCAGGGTCGAACCCCTCTCGTCCGGGGGA
AGTTTAGTTTGAGCCTTACTTATAATCTATGGCCACACTT
GACTAAAGGTTGAAATTTTTCATCATGATTATCCAAAAAT
GAAGTGTTTATTAATTATACTTTGTCGATGTAGATCTCTA
AAATTCTAACACATAATATGTTTTGATGATTATAGAAATT
ATTTAATGAAAATTGTGGTTAGATTATTTTCTGTGAGATA
TGGAAATTATAAGAAACAAACATTCCAAAAATTAAACAAG
AAATTTTTAAAAGTTACTCCAACTGAAATGCTGTCATTAA
TGCCTAGAGCTATTTGATCAGTTATTCACTTGGCATTCTT
TGTAAGAAAAACAGAATTATTAATAATTAAAATGTCCATC
CATTGATAATTAATTACTGATAATCAACTGATAATAGATT
GATTAATGAATAACGGAATAGCATGCAGCCATTTAAAAAT
AGCTTTGTATAAACTGACTTGTTCGAAATGTATTATCTAA
TGAAAAATGCAATTTACTGACTAGTATATGATCTCGCTCC
TGTTATCTATGTAGGGCTGCTCTGTGACAAATTCGAATGC
CAAAGTGAATCACTAAAATCATCCCATGACCTGGTATCTT
TCTAAGCCAAAAGATTAAGTCAGATATTACACATCAAGAC
CTGAAATACTGTGAAGTGTGCATTCTCTGGATGTCGAAAA
CCAAGGAGAAGGGAGGGTGAGAGATAAAAATCTACTTAAT
GGGCACAATGTGCAGGATTCTGGTGACATGTGCACTAATT
GTACAATTCATCCATGTAACAAAAAACACTTGAACCCTTT
AAATCTATTGATAAATAGATAGATAGATAGATAGATAGAT
AGATAGACAGTATGCATCCTCAACTGGGGAAATGTCATCC
CCAGAGTGTAAAAATCCGTCCCTGACAGGGAGTGGGCATG
AGAAAAACACCTGGGTATTATTGTGGTTTGCAGTCCTCCA
AAGCTTAATCCCATCCGACAAAATCTTATTCCTTAGTAAT
TAATCCTTCTCATCAGGAAGAAATTAATTTAAATTAATTG
AATTAAATTAATTTATGCTGAAATTAATTGACTTAAAGTC
AACTAATTAATTTAAATTAAATTCTAATTAAGAATCACTG
ATATAAAGCCAGTTACACTCTGCTTGGATAAGGACCATGG
TAAGAAATAAAAAATAAGTTGCCTACGTAATGAACTCTCA
CGTAACTTGCTGTAACTCGAGGAAACTCAAAGGGCAGAGT
TGTGCCTGCAAAATACTCCCGCGTTTCTGGCTTATCTCAT
GCCTACCGCGATGCATCCGAAGTTAGAGACACTGACAGGA
CCCTGCAGACGCAGGGACGGGACACCAAGCTCGGTCCCTG
AGACAAAGAGCAGAGCCCAGGGGGACGGTGGGCAGAGCAG
CACGTTTCTGACGAGAGACGCGTGAGCTGACGGAGTGACA
GAGCCAGGAGGTCCCGAGAGCAGCCCCCGGCACCGTGTTG
CACCATGTTCCAGAACGGCATTAGGAACCAGGCCACTGCC
ACTGTCCTGACTTCACGTTACCAGCTCTGCCGGAGAGTTG
TGTTTCTGCAACTTCTCCCTCCACACCAGGCCGAGTGAAC
ACACGGGCTATTTTGGACCAAGACTCCTGTGGTGTCTAAT
GAATCCTTAAGGGACCAATTGCCACTTATCTAGCCCGATC
GCTCTTATTGGCACTAACTGCTCCTGGTTCTGGCCTCTTC
CTCTCTGTCACCCTGTCACTGCGGTGCCAGCAGCCCACGT
CTTGGCACTGAGGGCCCTGCCTATCGTGACATGTTTATTC
CGTGATGCTTTCCTTGCTCATACCACACGCAAATTCTGCC
CTCTTAGAAATAACCACGTTACCTGTTCCACATATTTTGG
ATTTTAAACAAATGAGGGCTTACGTCGGTCTCTAATTCAT
CATTTCCCAAACTGCTCTGCAGATGCTAGCGTATGAAGAG
ATGTGAAAGGTGTTACTTTAATACAAATGTTGGATATACC
TGCTATTTACCTAACAGATAGTTTATGTTTCTCATAACCC
AGGACTAAAGGAAAGAGAACTGCTCTGGGATCCGATCCTG
GCTGTACTGTAACGTCCCAGATGGTCATGGGCAAGTCTCT
GTCCCTCCCGAGGGCTCAGCTCATACATTAGAAAATAACA
ACTTGAACAAGAGCTTCTCTGAGGTAATTTCTAGCCAGGA
GCCTACAGGCATTCAAGTAATGTCCATGATGAGAGTCTTT
ATCTTTCAGATAAACCAACTTTTTCAAAAAACTAATTCCC
ACACAGGTGCTATAGACCTGCTAAACATTAAGTCAGAGCG
TGTAGGTATGCACCAAAGAGAAATGAAAACGTATTTGCAT
ACAGAAACTTGTACGCAACTGTGTTAGAAGTATGATTCAT
ATTAGGCAAAAGGTAGAAACAACCCAAATGCCCATCAACT
GTTGAATCATTGCCAGACAAAATGTAGTGCAGTCATACAA
TGTAACATTATTCAGCTACAGAAAGGAATGAAGCACTGGT
ACATGCTGCAATACAGATCAACCCTGAAAACATACTAAGG
GGAAGAAGCCAGTCACAAAAGACCACATATCATATGATGT
CATTTATATGAAATGTCTAGAGTAGACAAATTTACAGGCA
GAGAAAGTAGATCTGTGGCTGCTTAGGGTTCGGGAGATCG
GGGTGTAAGGACCAAGGTGCTATTAGCTAAAGGGCACAAA
GTTTTTTTGAGGTGATCAAAATGTTCTGAAGCGCAAGGTG
GTGATGGCTGCACATATCCGTGAATATGCTAAAAACCATT
AAATTGTATACTTTAAGTGGGTGAATTATATGGCATATTA
TCTCAATAAAACTATTTTCAAAAATGGTCTAAGACCTCGG
CCTTTTTCTCAGGACCTGACAGATTGTCAGCCCAAGAATG
CAAGAATTAGCACTATTGCCATATTTATCCTATAGCTCAA
AACAGGAGGAGGTTGGCTACTGACTCTCACTTTTCCCTGC
ACATACTCTGAGGCCACAAAAGTGCCCCCCACTTGGAGGA
GGCGTGGAGGATAGTCGTGGTTCTGCTGAGCCATCAGAGC
AGGTTCCCGAGCTCCTGGAGAGGGGAGGGCAGGCCGCCCA
CTGCCGTCCCCTGGCTTGTCTCTGACTTGCAGTCCTGGCT
CTCACGGGACATGCCAGCAGCCACCCAGCACACGCCAGAG
AGGCCTGTGCTCCACCTTCCTTCCATTCATGGATTATGAA
AGGATCCTTTTAAGAAATAAGCAACGATCCTAAATTGTAT
CATCCAAACATAGTGTTTTCTGTCCTCAAATCCTGTGCCT
GGGGTCACTGGGCGGCGCCATGACACATGGTCAACAAGTT
ATCTTCTCATTAAATGCTGCCTCGCTTGGCTCCTCAATCA
ATATAGTCTGCTAAAAGTTTGCACACACACAAAAAATTGA
TCTTAGATCAGTGTATCTATAAATAGTTCAAAAATAAAAA
AAAAAATAGAGGCCTAAAGGAAATGTCTTTTTATCATTTT
CAGAATTTTTCCTCTAGTCTCTAAAGTCCAGTTTTTGTTA
TGTATTGATCCTGGTTTCAGAAACCAGGCTTAACCTAATG
AGTACGAGAAACATAAATTACGGGAGGTAGATTCTTGGAT
AAGGTTGAAAAGAAAACCCTCTGAGCATTAAAAATGAGTA
GTCTAAAGAAGGATTAATTAGTCATTTTCAAGTAGTTGAC
CGAATGTTATGAGAAATGCCAGTTGTGCAGCCCAAAAAAT
ATAGTCCTTTGTACTTCAGTAAGTAGACACTGGGTATATA
CTGAGGTATTCCTTCAAAATCACAAGCTGACCAGAAAACA
TTTAAGGATTCTCAACTGACATTTGCCTTGGTTTCACCTA
AATATTGACTAGATGTTGTAAGTCAAATACTTAACAGGTT
TCTGGCACATGGTAGGTAGATAATAAAAGTATGAATAATT
GAAGTATCAGTTTCTAGGAGTATTTTGATTATAAATAAAA
TATTATGTCAGAGAAAAAGTAAGACCCTACAAATTAAAAC
TTATACTAGCAACTTAGGAATTTTTAAGAAATACTTTCAA
ATGAAATTTATTATGTCAAAAACAACCAACCAACCACCAA
ACAGTATTACCAAAATGTTCCTCATCTTATATTATCAATA
GTGGTTAAGAAAATCAACATTCTTTCCATTGCCCAAGTTG
GAAACCCCACGCTCATCCTTGGCTCCTTGGCTCCATCTAA
TCTAGAGAATCATTTCCTCTGCATTTCACTTTAGCAATCT
CCATATTCATTGTTGCTTTGCTAGACCAGACATTCATCCT
TTATTCTTGCCTGTATTATTACAAAAGTGTTCTTCTAAAT
CATAGTCTTTGCCTCACATAAACTCCCATTCTCCATACAC
AGCTCAGCTAATCATGTTACTACAGTGCTTAGACACCTCC
ATGGCTCTCCATGGACTACAACATCCAAATTTCACACACA
AAAGGCTTTCCAAGATCTGCTCACAAAAGAATCCCTATTT
AATAAATGGTGCTGGGAAAATTGGATAGCCACATGTAGAA
GACTGAAACAGGATCCATACCTCTCACCACTCAAAAAAAT
TAATTCAGGATGGATAAGAGACTTGTATCTAAGGCATGAA
ACTATAAAAATTCTAGAAGAGGAGGTTGCAAAAACTCTTA
TAGATATCAGCCTAGGCAAGAAATTTATGAAGAAGATCCC
AAAGGCAATCACAGTAACAACAAAAATAAATAAATTAGAC
CTGATTAAATTAAAAAGCTTCTGCACAGCCAAGGAAACAG
TCAATAGAGGGAACAGACAACCTACAGAATGGGAGAAAAC
ATTTGCATGCTACACATCCAATAAAGGGCTAATACCTGGA
ATCTACAAAGAACTGAAGCAAAGCAGCAAGAAAACACCAA
ACAACCCCATCAAAAAGTGGGTAAAAGACACGAACAGAAG
CTTTCAAAAGAAGACAGACTCACGGCCAATAAACATATGA
AAAAATACTCAATATCTCTAATCATCAGGGAAATGCAAAT
CAAAACCACAGTGAGATATCACTTAACTCCAGTGAGAATG
GCCTTTACCAAAAAGTCCCAAAACAACAGATGTTGGTGTG
GATGAAGAGAGATAGGAACACTCATACACTGCTGGTGGGA
CTGCAAACTCGTGCAACCTCTACGGAAGGTAGTATAGAGA
TAACTCAAAAAACTAAAAGTAGACCTGCTATCTGATCCAG
CAATCTCACTACTGGGTATTTACCCAAAGGAAAAAAAGGC
ATTTTATAAAAAAGACACTTGTACTCGCATGTTCACAGCA
ACACAATTCACAACTGCAAAGATGTGGAAACAATCCAAGT
GCCCATCAATACATGAGTGGATTAATAAAATGTGGTATAT
GTATACCATGGAGTATACTCAGTATTCACTCATATAAAAA
AATGGTGAGCTAATACCTTTTGTAACAACCTGGATGGAGA
CCACCCTTTTAAGTCAACTATCACAAAAATGGAAAAATAA
ACACCACATGTACTCACTATTAAACTGGAACTAATAGATC
ATCTCTTGTACACATATGGCAGTAAAATTCAATGGAAATC
CAGCAGGTGGGAGCGGGGAAGGGGGGATGGGCAAATTCAC
ACGTAACGGGTACAATGTTCACTATCTGGGTGATGGACAC
ACTTACAACTTTGATTCAAACTGTACAAAAGCAATTCATG
TAACCAAAACGCTTGTACTCCCATAATATTCTGAAATTTA
AAAAAAGAACATATAACATATAAACTGTATGATTAAATAT
CCACCTTGCTATGTTTAACTTATATTAATGTTAAAATTAA
AATGCATTCCTGGGTACAAGTAGAAAAATGACAATAAAAC
ATCGACTAAGATTTAAAAAAACAAAATCTGGCCCCAGTCT
GACTTTCTAGTCTCATTTTCCAGGCACTTAATCGCACCTG
CTGGCCGGCAGCCCCCCCTCCAGTTCTCCTGTGACAAGCC
GGGTTTTCCTGCCCCCAGGCCTCGCCACTGCCCGATACGG
CGTTTCTCTTTCCGTCCGTCTCCCCTGCCCGAGTCCCAGT
TCTGCGTTAGGACTCACCTCACTCGTCACTTCTCACGCCG
CAGTGTGGTGCCCTCTCGTCCCTGTCCCCCAGGCAGAATT
CATTTCCTCCTCGTCTGTATTCTCAGGGCACCGCAGAGCT
CCTCACTTATCACTTTGTGTTACGGGAATGTCACTTACAT
GTCTATAAAGTTTTCAAAAGAAAGGACTTGTGTGTTATTG
TGTCCTGGCACCAAGCTTGACATGGAGCAGCTACAGATCT
CATTAAATGAAACTTCTATGTAAAAGGAATTTGGGCCATA
TCATCTCTGGACCTGGAGTTCCGAAGTTTTTGTTAACCAG
GGGGCAGTTAGTACATCAGGAAATGTCCGAGCTCAAACCC
GGCAGACAGCAGAGATCTGAGACAAGGCTGACGTCAGTCT
GAGGAGTTACTTGGCTTCTCTGTGACTCAGTCTCCTCCAC
GGTACATTGTTGGCAACGGAACCACCAACTGCAAACAATT
GTCCCTAGGAGTAAGTGAAATCACACATGTCAGGGGTATT
CAATAGTATCTGACGTTCATTAAATGCTAAATAAACGTTA
GGCATATAGAACTTCCGTCAGGTTGATGTGAAGACTCTGC
ATTACATGTTTTTCATCCCGAAATATAAGACTTCTCCTAT
GCTCAGGATTTGAGGGGAAAGCGGGGTTCTCCCCGAACTT
AGACTTAGTGACCCCCTGACAGCGACAGCAGGAGGCATCA
ACCCTGGACAGCGTAAGCCTTGAGTCGGGCAGAACTAACT
GGGTTTGAATCCCGGCTCAGTCACTACCGTGCTGTGTGAA
CACAGGCAAGTCATTCAAATCTCTGAGTTTCAATTTCCTG
ACTTAAAAAATAGATATTATTAGTGTAATACACAGTCTGA
AAAGTAAAAGAGATACATGAACCTGGCTGTATATTATAGG
CTCAAAACAAGAATGGCAGTTATTATTGTCACGAGCTTGG
CCATCTGCGGACTAAGCCCACTTGGAATATGGCTCGAGCC
CCCAAGTCCAGCCAGTATTACTGGACACTTAGCTCACTTG
GGAAAACAGGATCGACCGTTAAAAGACAACTACGGCCTAA
TAAAAGAATGTGTTGACAGAAGGGCCACAATCTGCATGGA
ACGTGGAATGCACAGAAACACAAAATCCAAGATTTTGACG
GTGTTTATCCAACTCTGGGTCAGAAAAGAGAGAAAAACAG
ATGCTGAAACTAGAAGACGAGTCACAAAAAAAACGTTCAC
CCTGTAGAGAAGCAGGGAAAAATCACCAGGATTTGCCACA
GCGTCACTGAAATGTCATCAGACGAACCCAACGCTCTCTG
CTCCGATTCCACAATCTCCAGGCGACATTCTGTTTACAGA
TATGTCCTTGTCGCTCACTTAGTTCTAAAAACTGGAATCC
CTGAATGGCAGGAACAAATAGCTGACTACTGAAAGGGCAT
ATTCTCTGGAAATTAATGACTTGTCTTTTTTTTTTTTTTT
AATAAAATCAGATATTTGGTGTTATTTTTGTTATCTTGGT
TAACAGGAGCCAGACTTGAAAGGCCTGTTAAGGTCTAGAA
GCCATGGCAAAAAAATTAAGATGTTTTGCTTTCAGACAAG
AGGACCAGACCCCAGGGTGTGGAAACCCCACCCAGCTGTG
GCTTCCCGTGAAACCTGTCTGGCCGGCCAGCCCACCTGGC
CCCTGACACCTCTGCTCTGACTATACGTCTTTAACGCCAG
CCACCAGAGCGTGGTGTGAGTGACTCAGTTTGCCGATTTC
CATCCCGGGAAAGAGCCACCGTTAGGTATTCTCTGCCCCA
CAGAGAGAACAAGAAAACCCGCAGCACAATGTTAGGTCTC
TTACTGAAGTCCATACACCAAGGTGTTAATAGAGCAAGGA
CGAAAATGCTTAGTACCACCCTAGACTCTGATTCCATCTC
AAATATACTTTCATATTTACAGTAATTTCCCCTATAACAT
ATCATCCACTATTGCTAACTGGCCAATCGTAAGAAAGGTT
TTGTTAACAATGCTTACATGGGTACATTAACCTTGGCTTA
TGTCTCATGACACCTGGTGAATAGAATGAAGAGCCGTGTG
CTACCTTTCCTCTCTGGTTCTCCCTGAGATGCTTCTGACA
ACTCACCCACGAGAGATTTAAAGTTCTTTAAGTGAAAATG
GAACCCATAATTTTATTTTTAAAATATAGTCATATCAACA
CCGGCAAACACAAACCAAACGCCTTCCAAGTGTTTTAAAT
CGAAGAACTCCAGAGAATTTCACAGTTTACTTCTTAGTTG
AAGCTGGTGTCTCAAAATAGGGATTATTTAGTTTTGAAAA
GCTCCTTGGTAAGATAAACATACGAGCCGAAAGGCATGCA
AAACCTGAAGAAGAAAAACAAGCCCTAAATTTTATTTCCA
AAACCTACTAAATGAAAACATATATTCTATTAAGAACAGA
GAGAGACACTCCCCTCCCCTTTTTACTCTCGAAGTGGAGG
ATGTGTGAAACATTCCAGCCCCCGGAGAGCAGTATTTGAT
CACGGCAGACAGCGCGGTTTCACACATTTATTACGGTACT
GTCCAAATAGATGCAGAAACACACAGCCGCTCGCTCAGGA
AAGCGTTTGCAGGTTACTTAGGAAATTCAGAAACCTTCCC
TCAAAGTGCACATTCTCTTTTAGTTTATTATGTCCCTAGC
ATAGAAATATGCTACTACATGAGCCTGTGGTCAAATTTAT
TGAAAATCTTCTTGCTGCAATTTTCTCAAATATTTAAAAA
TATAATAAAATTGATATTTTTAAATGCATACTTAATTTAA
ATATACTTAATTTAATGCATAACTAAGTTAATGTTAGTAT
GTTCAAAGTTTAAAGAAATATAAACTCCACCTTAATATCA
TCCATAACTCTACTGAAGAATTCATTGCAACCAGACCCTT
GTTTATTAGCGGTGAGCTCTATGCATTCACACCACGGCAC
CCACAAGGGTTTGAACGTGGCAGGGTGACGGTGCACCGGC
GAGAGAAGCCACACTGAACTAGCGATTAACTGTGATATAT
GATATTCCCCAAACCCTCTCTTGTCCCAGGAGAGAGACTG
CCCGACACGTCAACAGGAACACGGTTGTGCAGAAACCTGG
ACCTCTCTGCAAACTACACACCCGCCCAAGTCCCGCTTAC
GCCAACCTAGCGGCACAGGTTTTCTGCATTCGTCACTCGT
GGGCTGTTACCCCTTCCACAGTCTTCTCAGAGAACATTTG
TTCTCTGCCCACCTGCAGAGAGGAGGGGGAGGAGCCTTCG
TGTTTGTGCCACAGGACCCTGCCTTGTGGTGACCACAGTG
AGGCCCATCGGAATTTCTCTCCCAGGAGTCTGGGATTGTG
AGAGAGTCACATCAGTCGCCACTCTGGTCCTCACTCTCCG
GGGCCACGGTGCAGCCATGCTGGCCACACGCTGAGCACCA
AAAACCCAACGGCAGGGGAGGGACAGGTGGGAGGATGTCA
ACGTGAAGAGGGAAGCAGAGGCAAAAGACCCCCTGCAGCT
GGTGAGAGGAGGGGAGGAAAGAGGTACCACCTGGTCCCTG
TATCGTCCCAGTCCCTATTTCTAGTCCCTCCGATTCAGCT
GCATTTATTTCTCTTTTTTTCATTTTTTTTAATTGACAAG
TGATAGGTCTATGCATTTGTGGGTGTGAGGCGATGTTCTG
AGTGTGTGTGCAACGTGGTGTGATTAACTCCATCTAACGA
CACACCCATCACCTCACTCTCCCGCCATTGCTTATGACGA
GAAATTTGAAGTTTGCTCTCTTAGTTACTTTTAATTATAT
AATACATTGATTTTAGTCACCCTGGTGTGCAATAAATCTC
AAAATCTACTCCTCTTACCTATTTGCAACTTTGTACGCTT
TGATCAGCAGCTCTGCATTCTGCGGATGGATGGATAAAGA
AAATGTGGTGCATGTGCAGGATAAAGGATTATTCTGCTTT
TAAAAGGGGGGGAAATGCTGACACTTGGGTCAACACGGAT
GAATCTGGAGGACATGGTGCTGAGGGAAATAATCCGGGCA
CAGGATGACCAGCACCGCATGGACCCACGGATGCGTGGGC
TCTGACAAAGCTGAACCTGCAGAAGCAGAGGACAGGATTG
CTGGGTGGCTATGGGGGGCAAGGGGACAGCGAGGGGGGAC
AGCGAGGGGGGACAGAGAGGGGGGACAGCGAGGGGGGACC
GCGAGGGGGGACGGGGAGTTGCATTTACTTCTCCCAGGCC
CATTTTCCCGTGAGCTAGTTTGAGTTCTCAGCTTGGTCGG
CTACAGCTCTTCTCACCTTCCCCTCTCAGCTGTCTGATCA
TCTCCTTCCTTGCCCCCACCACCTGAGAATGACACGGTTC
TCCTTCCCAACGGCTTCCTCTCACTCTTTTCAGGTAGAAT
TCTTTGAAAATGTGTCTGTAGGTGTCTTTTGCTGCAGTAA
ATGAGGCAAGCTTGAGAATAATCAATCTTTGTTCTCACTT
CTCTCTTAATTTAGGACTTTTAGGCCCCCTTCATTAAAAG
GTATTTCCTTTTAAAAGCTACTTGGCTTTAATAAGAACCA
GAAACACACAATCAACAGTTTGCATTAACAGCAACGGCGG
CTTAGGAGGGAGTTGTTTGCCCCTCGCTTTGATTCCTGCT
CAGTCCGTCTGGTGTGCTTGTTTCCAGCCTTTAGAAAATA
AAAAGAAAAGACCTTCTATCTGACTTTCCATATTTTTTTT
TTAATGATTTAGCACATTGACCTGCCAAAAGGCCCGAGGC
TCAAAAGCCCTAATAAGGCCTTATAATAATAGAGTTTCTC
CCCAGAACAAACTTCCCCTCCAGAGCACCTGAGTCGGCTG
GTTCCACGTGTAGGGAGCCCCTGACAAGCCCCCCCCGCCC
CGCAGCTCTGCAAACCGGAGAGCAACCCGGTTCCCGAACA
GGCGACCAGAGAATTTCAAGCACAATCCAAACCAACGCAA
AGAACTAGCAGGGAGACAGTTCCAACCTCAGATACCATAC
GGATTATTTTTGAAAATAAACTGACACTACAGTTTTGGAA
ATTTGAATATTGTCTTTTTTTTCTTTTTCAGATCTGGGGC
TCCTGAGGGAGATTTCCTGCTATTTTTGCAAACGCCTATG
AAGGCCATAAGGATGGAATTTTTATTTATTTATTTTTAGA
CTATGGAGGGGTGAGACGTTCCCATCCCAGTGCAGGGCGA
TGAAACTGTTGTCTGTTGCCATCAGAGGTCTCCCTGCCCC
TCTCCTCTAGGTGAGGCCGCGTACACACCAAGCCCTGACT
AAAAATCACCTTCCGATATTTGAGGGTTACTAAACAAATA
ATGTTGACCTGCTCTCTCTCTCTCTCCTGAAGGAAAACAG
AACAGTACACAGGCTTTACATCCCACCAAAGTGTTTTACA
CAACGCACACCTGGCGAAGAGCTCTGGAGCCCACGGCCAG
CGTACCTGAGTGGTGGCATCTCCGTCCCCGGCCTGCTCAG
AGGTGGCGGGAGGACGGGAGGTGACCCGAGCTGGGACCTC
TCGTCTCGTCGTGCACTAACGTCCAGGGACACAGGAAGGT
TTTGTCAACCGGCCCTCTGCGTGTGGGAACAGTGACCCGC
AGGAGCTGCGGCTGTGCCGGCACCTGGAGACTTTATTTAA
CACTAGCGATCATTAGCTAACGCATCTCACCTGCGAGTCA
AAGGCCTTTGTGATTGGAGGACGCGGGGCACAGTCCCCAC
TTTGTCCCCGTGGGCCCGACCCCGTCAGCCTGGCTCTCCC
TCTGGGGCCGGGACCCCAGCGAGCCCCCCGGCCCAGGGAA
CCTCAGCGCGCTGACCCCGCCGCCTCTGCCAAGTCCCCGG
CTCCGTCGTGTCCTCACTGTCCTCCTGCCACAGCTCGGCC
GTCCTAGTCCTGGTCCGGGGACTGCTCCCTTGCTTAGACC
CCGCAGTCCGGGACCCGCTGTCGCTTTGTCCTCCTTGCTT
GGCGAATCTCCAGCTCTCTGCCCGGTCCGCGCCTGCACCT
GCCCGGCTGGCGGCGGCTGGGGACAGGCCGGCCTCTGATC
AAAGTCACGACCGTGGCCCTAACGCGAGCCCCCCGCCCGC
AGGCCGCGCTGCCATCGTCCTCGCCCGGGCGCTCGCTTTC
CCGGACGCTGTTTCTTACCTTCTTTCCCACCGAGCCCCGA
CAGCTCCTCGCCTGTTTCCGTTCTCGGCTGTCGCCTTGCT
GCCTTGTCACTGAGGAAATGGAAGCAGTCGGGAAGGAATT
CTGCAAGCCCCCCCGTCCCACCTGCCCAGCCCCGCGTCGG
TGCCACTAACCCTGTGCCTCTCTCCTGTTATTTGAATAAA
CTGCCTGTGACTTTGGGGGCACCACGCTCCGTTTCCTCTG
GTTAGAGAACATCGCCCCAGCAAACCTTCCTGCTCTCTCA
CCACCGTCAGCTTTCCCACCTCTGAGCTGTCTGTCCCGGC
AGCAAACACACGTCACCTGTTCCCCCTTAGCTACAGCTTT
AACTGGCTGCGAGCTCAGCGTCTCCACGGGACCGTCTCAC
GGATTCTCAGACTGAACTTGCCCGAGACCAGCATCCCAGT
TCCCCGCCCCAAACCCCAGACCTCTCCTCCCACAGCCTCC
CGGCCTTCCCCTAGCTGCTGAGATCAAAATTTCTGGAATA
TGTGTTCACTTCGGCAGCCCATATACTAAAATTGGAATGA
TACAGACAAGATTAGCAAAATAAAAATTTAAAAATTTTTT
AAAATAATTTCAATTCCTTTTGCTCACATCCCATATCCAA
TCTGCCCACAATCTGATTACTTCTTCCCCACCTGCATCTC
TCCAGCCCAGTTAAACCCACCATCATTTCTTAACGAACTA
TCACAACAGTCTCCTTTAAAAAGTGTCTCAGCTCCATCGA
TTCTTCTCAGTACAACAGCCCCAGCGATCCGGTTAAAACA
CTAGACGTGAGACCTCTCGTGCAAACCCTCCGGCGGCTTC
CACCCCGCACGGAGCCAAAGCCAGAGGCCAGGGAGCCCCT
GCCACGCCCTGCCCGGGCCGCCCACAGGCCTCCCCTGTTC
CCACGAAGGCTGTGAGCTCAGCCCCTGCACACCCACCTCC
TGTCTGGTCCTTTCTGTCCCTCAGGAGCGCTCAGACCCTC
GCAGGCCAGAAACTTGCCGTCTGCAGATCGATCGCTGCCG
GGCTCCTCCTCCCCCCTTTCAGGTCTTCACTCAACCTCCA
CCTCCGCGAGGCCCTGAAATGCTGCCTCCTGCAGGACCCT
CCACTCGCTTTCTTTCGATGCCCCTGTCCACTGTGCTGTT
GCCACGCAGCACTGTTTTATGCTGCACTGAGATTGGTATT
TAAGCTCACTTGGACCGTAACAAACAAGACACTAGGATGC
AAGCTTCATGAAGACAGGGCATTGTCTGCCAGCTGCCACA
CTCCCAGCACCTGGTACAGCGCCTGACGCAAGGGGGACCC
TCACAAAATGCTTGTCAAATAAAATTATGTAAGTGACACC
TGCCAGGCCACCTGCTGCCCTAGGTTGCAATGCATCCCTG
CCGTCGGTGGTACCTTTTTATTGGCTTTAAAGCAAGAATA
GTGAAAAGTACTCACGAGCACACCTGTAGGCTGTAGGACT
GCTGATTGATTAGTAATTAGGGGCAAAAAGGCCAAGCATG
GTGGCTCAGCACTTTGGGAGGCCAAGACAGGAGAATCGCT
AGAACCCAGGAGTTCAAGACCAGCCTGGACAACATAGCAA
GACTCCATCTCTACAAAAAAATAAAAATAAAATAAATCAG
CGGGGTGTGATGGCACACACCTGTAGCTCTCCAGCTACAC
AGGAGGCTAAGGCAGAAGGATTGCTGTAGCCTGGGAGTTT
GAGGTTACAAGGAGCTGTGAGCATGCCACTGCATCCCAGC
CTGGGCAACAGAGTGAGATTCTGTCTCAAAAAAAAAAAAA
AAAAGGAAAGAAAGAAAGAAATTAGGAGCAAGCTAATAGA
AATCACGTAGGGCCTGTATTAGTCTATGCAAGCTGTCATA
ACAAAATACCATAGACCAGTGGCTTAAGCAACAAAAATTT
ATCTTCTCACAGTTCTGGATCCTAGAAATCCTGATCAAGG
TTCCAGCTGATTCCATTCCAGATGAGGGGTCTCTTCCCGG
CTCACAGATGGCTGCCATCCCTCTCCATCCTCACAGGCCT
GTCCTCCTGTGTGCCCAGGGCAGGGAGAGCGGACTCTGCT
GTTCCTTCTTAGAAAGACACCAAGCCCGGGGCCCCACCCC
GTGACGTCACTGAGCCTCAATTCCCTCCTGGGAGGCCCAA
TCTCCAAATGCAGCCACACGGGGGGGGGGGTCAGGACCTC
AACACATACACTGGGTGGGGAGGGACACGCCGCTGGCTCT
ATGGCATCGCCCCACGGAACTGTCTCGTCTCAGGCTGAGC
ACAGAGTAAAGCAACTTCTGTTTTCCTTCAGGAGTGATGG
CATACACAGATTCCGTTCCTGGGATGGCCTTTGGTTTGTC
CTCACACACAACATTTTTTAATCCTATAAGATCATGCTTT
TCCTTTTTCATACAATTATTGTAAGTTTATTTAAAATGCT
CGAAGCTGTCACAATGTCTCATCCGCAAAAATAAAACAAA
AGTACTACTTTAGTAATTCAGTTGTAAGTTTCCACTCATT
ATCTGATTCCCTAGTAATAAACAGATAGTCCGAGATGTAC
GTGTGCTTTTCTTAATCCCTGGGTTCTTAGACACACCAGC
GTTTGCTGTGTCCGGGCACAGGTGTGGGCCCCAGAGACCC
CAAAAGCAGCACGAGGCGCTGTTCCCAGATGCAAGGAGCT
GGCGCTGTTAGGAGAAAGACGGACACAGAGCACGGCACTA
AAATGACAAATGTGCGAGACTGAAACCACAAGGCGCTGCT
GGCAGTACGTGCTGTCAAGCGTCAGAAGTTCTCTGTGCCG
CATGAACTAAATGAAGCCTTTCGGTGGTATTTCTAAGTAG
GAAAATAGTGGGTTTTTTTAAATCCCGGTGAACTTTAATC
AAATATGACACGTGAGTTTCAAAAAGAAACAAATAGAAAA
CTATCCCGATGAAGAGAAGGGAAACACCCCAGGTTTACCA
GAGAGGAGGCGATAGCTTCTCTTCTAGCGCTGGGTCGGGT
TTGAGGGCGAGGAGGAAAGACCTAGGAGCTGGTAGGAACG
GCTGCCTTTGATCGCAGGCTACTGCTTCTTAAATCACGAC
ACAATCGGCAGTGCCCAGAGAAAATTTACACGTTAGACAA
ACAGTTATCCTGAGGAGCAGCAGTGTGGGAGGGCAGAATG
TCTGCTTAAAGATGGCTTTCACACTTGTGAATGAATGAGG
GAGTGTTTGAGGTCTTTCAGGGGGAAAAATATATTTTTTT
TCCTCCCTGACTTACTGGAATGAGTACAAAACATTTGGCA
AATTTCATAGCAGAATGTTTACTGTGGGACCAGCATAAAA
ATGTGAAATATAATATGCCTAAAATTATCTAGCCACATAA
AAAAAAAAACCCTAGACTTCTTTAGTTCAATTCTGCAGAA
TTCAATTCTGTATCTACTGAGTGTTCCTTACTCAAAGGAA
GTGATCCAAAATTTTGGGATATTTCATTACACTGGAAAAC
ACTCTGTTTATGAAGTGACATACCCTAAACGCAGGAGTGT
CCCCTGCGTAGAAGTCCAAAGCTGGGTCTGTGTGTTCTCT
GATGGTTACTGGATGTTCACGACACCGGGGCTGGGTCAGG
TCGGATACTCGACCGCCTGGTGTGAGCACGAGTGGCAGTT
TGTCACTTTCGAGGCGCGGACTTTCCCGTGACTCAAGTCC
TTACGCTCTGGGCAGCACAGTCTCCAACAGCCCTGAGCAC
TTTGCAATTTATCTCTGAAAATGGCTCGACCCAACAATAA
CTGTGGAATCTACTCAGACAATAGTGAGGTTTTTAGCATC
ACTAAAAAGGTGGAATCTTAACGGGCTATGGTAACGTGTG
CCAGGACATGCTTTTGTCACAAAAACCAAGCGTTAAACGA
ACATGGGCCTCTTGGTCCTGCTCTTTGGGCTCTTTCAACA
TCACATTCGAGACTGTAGCGACAGAAACGGAGCAGGTGTC
GCTCTGGGACACCCGTGGGCCGTACGGGAAGTCTTTGGTT
TTCCCAGAATCCCTGTTTCTCTGTAAATGAGGCACATGGT
GGATGGGGAACAAAAATAATTCGGTATCATTTGGTTTCAT
GCACACACATGTAAACGTCAGAAGCCGCCTTTTCTTGTTG
CTCTCCCTGCTCAAACCTTCCTTTCTTCCTCCACCTCCTG
CCTCAGTTTCTGTTCTTCCTTTCCGTGAATCCTGGGCTCC
GGCTGAGTTAGCTTATTCTCTTTGTCTCCAGGGACGTTAT
TGCTTCCGCTCCTTTATACTGTCGCTCTCCCTGTCCCCGT
TTCATATACTCGATCGTCCTGTTCCACCCTGAGAATTCAG
CTCCTCCATCCTTCTTAAGTTTCCTGTTAGATTTTTATAT
CTTACGGGCGATCCCTGTGATCATTTCAGTCTGAAATGAA
CTTTCTTTTCCATAAGCACTGACAGTGTTAGCAGCCATAA
AACTGACATAGCGATCGATTATGTCCATTGACGACAGACG
AGGTCGCGGTCATGTCTCTTCTGTTTCTGGCTTTCACAGT
TTTTAAATACTGTGGTTTTTAACTTGGATTTCTCCTATTT
ACTGTTCGAACCCAGAATGAAACTGTAAACGTCTTGCAGA
CAGTGACCACATCACAATGGCATGTTTGATTCCCCAGAGC
AGTGGTCCCCAACCTGTGGTCTCCAGACCAGCAGCAGCAG
CATCACCCGGAAGCTTATTAGATGCAGATTTTTATGTGAC
CCTTGAGACCTACTGAACCCGAAATTCTGGGGTGAGGCCC
CTCAGTCTGTGCTGCAACAAGCCTTCAGGTGACTCTGGTG
CTGGAGTTTGAGAACCACTGCCCTGGAGTATCTGAATCAG
TGCCCTGAACGGTTGCTCCATCCACACTCATCCATAAATA
TTTATGCAGCGCCCACTGCATGCCTGGCGTCATGCTAGGG
ACACGGCGCAGATCAGAGACAGGCCCTGCCTGTCTGAGTG
CGTGGCCGTGGGAAGGAGACAGACAGGACTGAGTCATCTC
ACAAAGAGACGTAAAGTGGCAGCTGTCATAAGTGGAGTTA
TACAAAGGAAAGGCACATGATGCTACGCAAACTTATAGTG
GGAAAGTGATACTGTCTGGGGTGTCACTTCAGCTGGAAGT
GAAGGACGAGCGCGTGATTAACAGGTGACGAGGAACCGCG
GCACGTTGCAGGCTGCAGAGCGGCGTCTGCAGAGGCCTGT
GCCGGGGGACGACGTGGCCGTCGCGGCTGCGGGGCACGAA
GTCAGGAGGACGGCAGAGAGGGCTTCTATCCCGAGCTAAA
AATCTGTGGTCTTTTTCGCACAATGCGGGAGAGCAAGTCA
AGAAAGGCTGAAGGCAGGAGGACCGGGGTGGGCTTGGGAT
GCGATATGATCGGGATGATGTGTTGAACAGATCGCACAAC
ATGGAAAATAAATTTAATGGGTCAGGAGTGACTGTCGTCG
GACAAGCTAAAAACCTTTGCCCTAAGGCCGGGCGTGGTGG
CTCACGCTTATAATCCCAGCATTCTGGGAGGCCGAGGCGG
GTGGATTGTTTGAGGTCAGGAGTTCGAGACCAGCCTGAGC
AAGAGTGAGACCCCATCTCTACTAAAAATAGAAAGAAATT
ATCTGGCCAACTAAAAATATATATACAAAAAATTAGGCGG
GCATGGTGGCGCATGCCTGTTGTCCCAGCTACTCGGGAGG
CTGAGGCAGGAGGATCACTTAAGCCCAGGAGTTTGAGGTT
GCTGTGAGCTAGGCTGACGCCACGGCACTCACTCTAGCCC
AGGCAACAGAGCGAGACTCTGTCTCAAAAAAAAAAAAAAA
CCTTTGCCCTAGTTCAAAAAGGGAAAGATGCGAGGTTGGA
CCAGACATGGCAAAGAGGGGAGGTGGATTTGAAAAATATT
TAAGAGGTAAGAATTGACAGACTGTGATGACAGATTGAAT
TATTGGAGGCAAAGGGAACTGAGTGTTGGGGATGACTCCG
GGGTTTCTGGTTTGCACAATGAATAATAACGGTGCCATCC
CCTAAAATGACAAACACTGGACAGGAAGTGGGTTTAGGGA
CAATCGGGAGATCGGTTACCTACAAGACAGAAGATGAATG
GCTCGTTGTGTGCAGCTCCTGTGAACGTCAGAGAACGCGG
GTCTGCAGAGGGAGGGATTTCGAATACGAATCGGCCTCCT
CTATGGTGGCGGGACGGGGGACAGGCTGAATCTCGACGTG
GCCGAGGTGGTGTGCTGCAGCAGGAAGTGGATGTAATTCC
CATCTGTTGGATTCTGCTTCCTAGGAGATAAGCCAGCTCG
TCTGCTTAGAAAGAGTAGGATGTAGGGTTGGCTGGTGACA
CGGAGAAGTCAGCGTTAGGGATTTGAGAAGAGCAGATCAG
GGCTCGAGGGTTGCCGCAGAGGGTAAGAGATTAATCTGCC
CAGAGAGACAGGATTGCGGGGAAAGACAGAGGTTAACATT
GTGATTTTAGCAAAACACCCATCTGACCTACGGTGCAAAT
TTCTCCAGCAGGGCTCAGTTGTTTTGCTGTGGTTGTGGAG
AACGTGCACAGTTGGGCTCAGCCAAGTTTGACTTGTTGTC
CTTCAAATGTGATGAAAAGATGGAGTGAGAGGACAAAAGT
GGGTAGATCAGGGAATGAACGGTGAGAGATGAATGAATTC
TCTTCAATAAATATTTTGCTTAGTCCCTTAAAATTCACGT
ATGAAAATAATCAGAGCCTGATCATTTTATATATGATTGC
ATCCCATAGTAACCTCACAGTACTTGTCACCTTGCTTGAA
GGCAGCCCTCACGTCCCCGTTCCAGCCTTTGCTGCGGATT
TTGGCTGTCACCTCCCCTCTTCGTATGTTCCGTCTGATGT
GCCCCAGTTGCAGTGAGCTTGACGGGGACATCAGGGGCTG
ACCCCGGGGACAGGTTCCAGGATCTCATTACTGGTGACCT
GATTGGGAATGAAAGGGCCCGAGTTCCGCCTGTGGCCTTG
ATAAAAGCCACCGTGTCCCTTCTAATGCCGCCTGCTCGCT
GGCGGGGTGGAAACCAGCCTCCGTCTGCCTCACCGAGGTG
GCAGTGCCGTCGCTCCGACTCAGATGAAAGAGATAAGGCC
CGGAAAAAGTTTTCCAAAGGGGACGGGGGCAGAGATGGGG
AGCTCCACAGGCCAGGAAACATCTGAAAATTCACTGGGAA
GTCACATGAAAGCCCCAAAATTCTAATCTTCGTACACTTT
GTCCTTCTGTTCCCTCCCTTCTCTGGAGACTCCTGCATTG
GGCACAACCAAAGGAACAATTGTGTTTGAAAAAGAGGGAG
AGGAGACTGGTCCAAGGAATGAGTCACTTCTGCGTGAACG
CAGGGACTGGGGGCTGTCAAACTCCCAGCCCCACAAACTG
GGCCCACCTGAGAGAGTCGCTGCATCCCGACAACACGGGT
CACGTGGTGATCTGGGCACAGCGTGGCTCCTTGCCAGGAA
CCAGACACAGGCCAACATAGCGTCACCCAGAGAAAAGCTT
CATTCTTTTCTCCTGTGGGATCCTTCCAACCACAGTGACC
ACATGACACCTGTCCTTCCTGCGTCCTTGTTTTGGGAACA
CAAAAGGGCAGTGGGTGTAATCTCCTCTGTCTTTAATCTT
GGGCTTCCCATAATGTATATCTCAGCCTCCGATCCTCGTC
CGTCCCCTACACTCCATCTTTAGCCCCCGGAGCTCTAACA
GCTATTCTAGCATTTTGTTCTTGTGCAGAACTCCTACAGA
AAGCCCTTATTTGAAACAAAACTCAGAGGAAAAAGGTCTG
TGAAAGGCAACCATGTCACAATTGCAAATAAATCAGAATA
TAAGGATTCAACAAGCATTGCAGAATGATCACTTTTCAAA
CTGCTGGTGGCTCTTCCTGGTGGCCTTTATGTAAACAAAT
GAGGACAGAAAAGTAGGTTATTCAGGAGAGTAACAGCAGC
AAGTGACCTGCCTGGGAAGGAGGGTGGCTATTCTGATTAC
CTTTCAGAGCACCTATTCTCAAACTTTTTGGTCTCAGGAC
CCCTTTATACTCTTAATATTTACCGAGGACCCCAGAGATC
TTTGTTTTTGTAGGTTGTTTATATCAGTATGTATTGTATT
ATAAATTAAAACTGACTCTCATATTTGGTTCTGCTTTCAA
TCTGTTATAATACATTATTTTGATTGAAATATATGAAGAA
AATTTGGCCTCATAAGGACATGTAATAGGAAAAGAGAGGA
ATATTTTAATAGCCTTTCAGATAATAGTGAATAATCTTCT
TTGACACTACACCAAAACTTGACAATGGTAGTTTCTTAAA
GGGTAGTTGCAATATAGAATCTGGAAACATAACAATAAAC
TTCTCATACTCTGCACACTCATGAGAAAAGAAGAGTGAAA
ATATCAAATAACATTTTAATATTATGATACAAATAATTTT
GACCTTGTGGAAGCCCTGAAAGTGTCCTGGGGACCCCTGG
GGGTGTCAGGACCACACTTTGAGAACCATTGCTGAAGCAT
GACTCATACATGGAACAGATGGATTCAAGTATAAGACAAT
GGGCCGGGCGCGGTGGCTCAAGCCTATAATCCCAGCATTT
TGGAAGGCTGAGTTGGGAGGATCACTTGAGGCCAGGAGTT
CAAGACCAGCCTGAGCAACATAGCAAGATCCTGTCTCTAC
AAAAAATAGAAAAATTAACCGGGCATGGTGGCACATGCCT
GTAGTCCCAACTACTTGGGAGGCTGAGGCAGGAGGATCAC
TGAAGCCCAGGAGTTCGAGGTTGCTGTGAGCCATGCTGAC
GTCACGGCACTCAAGCTTGGGAGAGAGAGCAAGACTCTGT
CTCAAAACAAACAAACAAACAAAAATATATATATATATAT
ATATATATATATATAAGATAATGTGCTATATATTATCACT
TCCATATCTAAAAAGTGTTTTCGCTAACTTGGAAAGCATA
ACAGTGTTGTGAAACATTAAATTGAGAGGAACACTGAGAT
CGCCTCATCTAAATCACTTACTGTTCAGACGAGGAAACTA
AGTACTGAGCAAGGTCAGAGCTGAGTTAAGTGGGAAACCA
GAAGTCATCCTGCTAACGTGGGAGTGTCAGACTCGTAATT
TATCTCATTTGTGGATTGTGTTAATAGAAAGAAGCCTGGG
AGCACCGTTGTGTGGAGTATTTTCACTGCCCCAGTTATTC
TTCTGAGGATACAGACCAATGAGAAACAGACACACTCTGG
TGTTACTAAAGTTCTTTAAATCCTAGAAGAACAAATACCT
TTTTTGATTCCAGCCATATCCATGGGTGTATGTCTGACCT
TAAAAGAAAACGTATTAGCAGTCTAAATGGCAGGGCACCT
AAGGGAAAAGTGAGGGAAAAAAGTAACAGAAACAGTTTTT
TATAGTCACTTTAGTCTCTGAGAACAGTGTCCTTGGGCTT
GAGCAGTGCACAGCCTGGGCAGTCATACGTGGCAGCCCTG
GCCAATCTTGCAACAGCGGGAAAATGGTTCTATAAATTAT
GGGGTAGCTATAGGATGGCATAATATGCAGCCATTACAAA
TACTAATTATCTAACAATGTGCAAAATGCTTGTGATATAA
TGATAAAATGTTAGTGAAAAAGCAAAATGTAAAATCATAG
CTTCCAGGTGATCACAATGGTGTGAAATCATAATGTCCCT
GTGTGGTCTGTCCTGCAGGGACGCACTCCCCAGTCTTTCC
ACTCTGTGTCCACGACCCCAACCCGAGTAAGGTCACTGTG
TCCGAGGCAAGGACCACGTCACACCATCGGCTCGGGCTGA
ATCTGCAGGGACCCTGGGGCTGGGCCGGGCTGCGCTGGCT
CCAAGTCAGCAGAACCCGGGAGGGGCAGCAGGTGCGTGGC
CTGCGGGGAAGCAGTTCTGGAGAGACGCAAGTTACAAGGG
GTGTAAAAACCTGGCACAAAAGCAAACGTGAATAAAGACA
GGGAAAATGCCATGATTTGGGGAAAGAAAAGTTCACTGCT
AACTTTAAGGAAAGTGGTTTCAATAATGTGATGGGAATAG
AAGTGACATGAAAGAAAGTTTAGGAGGAATGGTGGTAAGC
AACTGATGGATGAACAAAGGCTGTCAACATTTATAGAAAA
TTCTATGAAATAATAACTATCAGTGTTTATAATCATTGTA
GTCTTTCTAAATTGAATGCGACTTGCACTAACAATTCACA
AGCAATAAATAAGAGGTATCCGTAGTGGCCATATTGCTGC
AATTACACTATGTCAGCAATGGTAAAAAAGTGTGTAAACC
TGGCCAGATGCAGTGGCTCACACATGTTACCCCAGCACTT
TGGGAGGCCAAGGTGGGAGGATCACTTGACCAGCCGGACT
GACCTAGTGAGAGCCTGTCTCTACAAAAAAAAAAAAAAAA
AAATTAGTCGGGCATGGTGGTATACACCTGTGTTCCCAGC
TACTCTGGAGGCTGAGGCGGGAGGATTGCTTGAGCCTCTA
AAAAAAAAGGATAAATCTACAGAGACTAAAAAAACCTCTT
AATATCCACGTTTTTCTGAGGAAAGCCCACAATTATCTCT
GAACTAGAAACAATACACATCTGTCCGGGTGCTTTCTGTT
TCAATGGGAAATATTGGGGATTTGAACCAATCTGTTAATA
GCAAGGCTCTTTCCAGCACACGGAGTGATTCTGTGAGTTT
ATCCATATCTGAATCAAAACAAAAATAAAGACCGTGGTGA
GAACTTTTATTGGTTATACATTCCAATACAAGGTACTCTA
GAGAAACAGAAAACATCAGTGTTAACTTCAAATGCTTCAT
AATCCAGCACTTAATACTTGGGTATTCAGGCTATTGAAGT
TGTACATGTGGCGAAATGTCTCTCGGTAGGCATCCGGATG
TAGTTCTAGCCACGACATAGTATGCACATTTAGCACACCT
GAACGGACACTTACGTGCACATAAATGTGGATAGGTCGAT
AAATTTATACTTTTATTTACTAATGAACTCATGGAGGTCC
AGACACTTTAATAGACTAATAATGCTCAATTTAAACCAAA
ATATTCTCTTTGAATTGTGAAAGAGCCTTTTGTTTCTACC
GTGCCTCTTTTAATAGATGAAGTAAATGAAACTCTTCATT
CCAACAAAAATGGCCTTTTTTGTTGTGGTTATTTATTTTG
AAATATAAGTATCAGTCAAAACTTTGTTGACAGAAAAGTT
CAAAACAGAAACATAATTTCAGTAAAACGCCAAGTTATGG
CCAAGCTCAGTGAGGACTGTAACCTACACAGAACCTAGTG
AGAGTTCTGCTGCACTGGCAGGGATGCTTTTGGGAGCACA
GCTTTATGATAGGCTGAAAGAAAAGTAGACCAATGACGAG
AGCTCAACTGAAGAAAAGTGCCATTATTTTGCTTTTTTAT
TTTTCTTTTAATTAAAACCTGGTTTTAAAAGAGATGAGCC
TTCTTTCTTAAAAAACATGTATTTTTTCATGGGTTCTGAA
GAAAATATCACACACACACATGCACACAGGCTCATGATGC
TGCACTTAAGAAAGCTGAACAGGGAACTATATCAGAGCCC
TTGTAAATATAAACATCTTGTCATTAAAATATCCAGAAGG
AGATCTCAGAATCTGCACTCAAATAATAAGGTAACTATGT
AATTGTATTTATAAAATAAGCTGCCTCTATTTATATTACA
AAAAATACCATCACTTAATTATTTACATCACAACATTTTG
GAGGTTTTTATAGTTCTTTAAAATTCCTGTACAATATCTA
GGCCCATCAGGTAAAATGCTACAAATATTATATTTAAAAT
TATTTTCCACTATGTTTTTCTTCTGAAAAACTGTTTGTAG
AATTCAATGTTTTCATTCAATTCAAGCTTCAGCTGCTTGA
AATCCTGAAATACCTTTGTGCTTTCAAAAATCACATTGCA
TAAAGGGCATTTACTCTATAGAATTAAAGTTTACTCAATA
ACAAACATAACTTTCAGTGATATGAGCTGTCAAAGCCCTT
GAATGTCAAATAGCCCTTCATGATTTTTGCTGCTTTGGAA
AAGGAAAAGGAGCAGAATGAGAATGATTAAGTAAAGGCAA
TTTCATCTTTGAATTTCTTCATCTTTGTGTATTTGTTATA
AATAATAATTTAAATATCCTCTGAGGTTAATATTTTCTGG
TTCAATATGAAAGTATAGGAAAATTAATATATTCATGCAT
AATATGAGGCAACAGAGACTTGGAGCATCGTATTTGTAGC
AAATTTTATTTTCAAATAACCATAAAAGATATCCAGTTAC
TCCAGATTAATTTATAAGATCATGCAAGATGTAAACAGGA
AGTTCCAAAGGGAAAAAAAAACGTTCCTGACAATTCTATA
GTAATAGATGAGGGAAAAATACACAAAAATGCACACCAGG
AACTTTCTACATATGGCTAATACCTGGATCTTTATTCTTG
CTTGCTTTTTGTCATTTCAGCACAGGATAAAATGTAATGC
AAAGAAGCAAAAATTAATAATCCAAGGGAAGAGATACTTA
CTGATGTGATACATGATAAGGGAGGGTTAACTATATTAAT
ATTCACAGAGAAATGTTGCAAGTGTGGAATGATGTTAGAT
AAAATTATCTATTTTGCAACACATTTAAAAAGAAATTTAG
TTGTGACACTAATATTGCTACTTACATAATATTTGTAGAC
TTTTCCTTGAGTATCATGCACAGTTCTAGTTTTGAGAGCT
TTTTTTTTTTTTTGATATGTAACCAGCTAAAATAAAATGG
AAATCTTCCCAGAGGACATTTAAAATGATATTTTAACTTA
AAATTATAACTTATTTTGAAAATAAGGTAAATTATAATAT
TTTTCTGGAAAAAAATGTTGTAAGGGCAGAGTAAGTATTA
TAAAAATATCCAAAATCAATAACAAACCATAAAGAGAAAA
CTTCACATGGCTCTAAAGTTAAGGACTGTGGCTTTACATT
AGAGAGTTTTTATTTAATATCCAGAGTTGGTTCCTAATTA
CTAAAAATAGAAAATAGATCCAAAAGGCCAATCCAGAAAT
TATATGTATGGTTTCAAAGAAAATTCAATGATATTTTTTC
AATCCGAACTAAGTTCTGCTGTCCTTGTGTTGCCATGGTG
TCTAGAGACCAGAACACGTGAACGGTACTGAATCACTTGG
CGAGTCCACAAACTCTCTTCAGGCAAAGCTAGCTTTGCTT
ATAATGTAGTTTAAAATGAAATAGCAAACGCCATACAAAA
CTAGGTGTTTATATTTATTTTTATGACAGTATGATCTATC
TCTAATATTCTCTTTTAAGAGCCTAGAATGACACAACTTC
AAATTTCCACTCCGGAGCTTCCCATTTCTAACGCTGCCCA
CCACAACACCCCTGGCGGTCACACTGCAATAGAAAATGAG
ATGATATTTCTATGTGACTAATAAAAAAATTCTGACTCCA
AAAAAAAAAGTTATTATAAAAGAATCCACTGGGATTCTGT
TAAATAAAGCAATTGACTTTTCAGGTGATGAAAAATCACT
AAGGTTTTAAAAGCGTTTGCTTTGGATCCTTTATGATGGA
GTTTTATCCTTATTTGAGGTATCAAAAACCTACCCACTAT
GCAAGTCAGCATTAAGGTGGCTGAGCAACCAAAGCTCACA
GACGCTAACTCTCAGTAAAGCCTTTTGCGCCCAAGATCAG
TTTGCCAGGAGTTAGACTAACTCAGGCAGTTGGGAGGCAG
AAGCCATGAGAATGTCGTGTCTTGCTCCCAGCTAAGGGTC
CACATTCTTCTAGTCCACACCAAAGGGCGAGCCTGCAGCT
GCCCAGACTGCAAGACGGCTGCACGTCACAGCAGAGCCTG
CGAGACCTTCCAACTCCGCGTCACATGCCTTTTCTCTTCC
CAGTCATGTAATTATCGCTCCTTTCTTTTACTTTTTAAAA
ATGTGCCTGTTTCAAATTTGTATTATTTTTTTCAGATGTC
TAATTGCAGTTATGTTCTTTCCCTCTTTGGTCTCTTCCCA
CATTTCACATACCAGACAAATATTTAAAGGCCTGTGAAAC
CAGGCGAGGTTCCAAAATATTCCTAAATGAAACCGCCATA
GGTGACAGAACACGGAAAGGAGGCAAAGCTGCAGGGCAAA
GGTTGGAATAGACCGGCTGGAAATGTATTGGAAAATCTAC
TTAAGTTGCTATGGCCATGGATGAGGTTTCAATGAGGCAT
AAACATTCAAGTTACTGACAAAACCAACATGTTTCATGAT
CACTCAAAATAGTAGACTTGTCATGGTGCATTGTTTTTTT
TTATATATATATTAGTAAGTTGCTCTCTCTTTTTAAAAAT
TGTTTCTTTTTTAGTATTCAGGAAGGGAAAGCATTTAAGA
AAACATTCAAAATTCTGAGAATACATGTAAGTGAAATATT
TAATGTCCATCATTCATAAAAGTTACATCATTTACATAGG
GTTCATTTGTATATAATAAAAATTTCATCATAATGAAAAT
TTTTCTGGAAAGCATTTTATATGTTAATTTGTTTAACATA
TGCTTTGGATATACAGCTAAATAGGAATAGTTAAAAAATT
CTTTCTTCAGATATTCCCTTTAACAATTAAAAAACCTCAT
TCCTAAATATTTGCTTTTCTTTCCATTTGTCCTTTGTTTG
CAATCATCATATGTAACTTGAACCATGCAAAGATTGGATC
TTTTCATAGTTCAGAATATATTTCTACACTTCATAAATGT
ATTCATTGCATAGCAAACATGTAAACTCACAGAGGATCTA
TAAATTTTACCCTAATAATCTAAAAAAAGTTGCTGAGATT
TTACACAATGGTTTGTTCTGAGGTTTACTTTCATTGTAAT
TTGGGTTTACTCTGTTTTTGCTTTTAATACATGTGTCAAT
TGAATACAACTAATGAAAATAAGTAATGAAAAGTTAAAAA
CCAAGTAAGTAATTTTATCCTTGATTACTAAAATTTAACC
TTGCTATATTGTTTAGATTTTTTCACAGCAAGTTGTAAAT
GTACTGTGCTGCCTCTTTAAGACAGTGCTCAAAATTAATT
TCAACAGTGTATTTAACATAAAGTTAACTATGTTTGCATC
AAATAAAATGTTTATTAGTGAAAGCTATTTATCATACAAG
AAACAGCAAAGATAAGTCATCATACAGAGATGTACACTAG
AGGTGACAGATGTGCATGCAGAGATTTCTGTTTAAAAAGG
AAGTAATAAACAATGATACTAAAAGTACTGGATTTTGATC
CTTATACTCTTAAATGAGTGATAGCTTTTCTTTGAATTTA
CAATTGGAAAATGCCATTAACAGGACTAATACACATTAGC
AAGCAGGTGAAATGAATGTTTTTGGACTTTATTTTACAAT
TATCTGTGCTTGACAAATGTGTGGAATTTTTTTCAGTAAT
AATTTTCTTCAAATATGGGGTGGGCATATTACTGTCAGGT
TGCTCTGGTTTATACAAGGTTTATCTGATTTTGTTTTAAA
CCACATAATTTTAAACCTTCATTTGTGTTGGACACCATAA
AGAACACAAACTTTGTTAACATTCAATAAATGACATTTAA
GTCTCTTTCTCTCTCTCTCTTTCTCTCTCTCTCTCTCTTT
TTTGGCTCAATAAATTTTTAAATGTATGATTATCATAACC
TAATAGTGTCTTTGTCTTCACTGCAGTGGATTTCCGATCA
AACTTTTCCCCTTCTTTTAATACTTTAGGGAATTTTCAAA
CGTCGGGATGTTTGGCTGTAATGCCCCAAGATTTGTTCTC
CCTGAAAAAAATCATAGTGACAATTTATTAACTACAGAGC
AACTTGGCTTTTAGGGGTCTGCAATTTCTATTTAGATTTA
CAAATATCCATTTGTGCTCAATAGACCTAACATGAAATCT
TAATCATATTTAAGTTTTCTTTTCATGCAATTACTTTATC
TGCTAATTATCTTTTTTTATTCTAAAAATTGGCCTGAGTC
AAATCAGTGGGGCATTACTTTTATTATGAGCAAATATAGT
TAAAGGTAATTCTAGGTTGAATTACATTGCATGTGCAATG
GTGTGTACATTTAATATGAATCAGAAGTTTGAAAATCTAA
AAACTAGTTGTATGTTTAAATATTTTTTTTAACTTTGTAT
TACCCTTTTAACAGCTTGTACATATAGACAGAGGAAACAC
ACTAGTACAGTTAAAACTTAAATAAAACTGGTGGGAAATA
AAACTCCTTAGATTCAAAATGGTTTATTCACACAAATTTA
ATAGGATATATCACAATTGTTTGGTCCATAAATATTTAGG
GGAAATAGTTTCTATACAATGCATTTATCAATAAACAAAG
AAACATGGACAATTTTGCTAGACCACTTACTGTACTATAA
ACACGAAGCTCAATATATAAGATTATTGAATTCATCAACT
ATATTTGAAAGAGTGCACAACTGCTTTCTATGACATGTTT
GTCCCTCTAACAGGATACACCATAAAAAGAGTTTCAGAAA
TAAGAGGTGAAACAGTACAAAACTAGTGAGGTGTCAAAAG
GGCTTCAAACAGTTAATTTAACAAACAACACATATATCCT
GATTTTTCACAAACTTACTTCCAAGTTATATCATAAGGCA
CATAGGAGAACTGAGTTATAATTAGTCTACTTAATAAAGT
AGATCTATAGTACCATATATTGTTCTGTCAAAGAACAAAA
TTTATAAGTGTCAATATTTTACCTGTAAAACTGTATTAAT
AAGATCTCAGCCTTACCAAGGTTGTTTGGTCTGGTTAGTG
GTAAATGCCCAAAGTGTAATAGAAATATGAAAAGTCAAGA
TTTAAGGTCCATATAAGATGATAACCACACTTCCTAAATA
TATAATGGCAATCACACCTTTCTTCTGTTACAGTGTTAAC
TTATCTTCCATCATCTTTTTTTAAAAAATAAGCTACTTTC
TGTGCTAATTTTCTAAAGACCCTGAGCAAAAGTTACAATA
ATGCACTTTAATGTGGGCAGTGAACTGTCAATATGTAACC
ACACATTTATACAGCCAGAAGGACACCTTTAAAATCTATT
AAATAGCCACTCAGACCACCAGAGGAGATTTAAGGGGTCC
AAGAAGTGGAGAATATGTGCAAAGTTATTCTTAACAATCC
ACTAAAGCAAGACATATATCTTGACTTCTTTTTTATTTTG
TTTAGGAAATCCACAATCTAATTGATATTTAACTACAACA
GAAGCATATAGATGAACATTCACCACTGCCCAGACCATTA
AGATTTTAGCTTAAATTAAAGAAAAAAAAATGCTACTGTA
AACTAGGAAATATATTCAGATCAGCATCCACAAGGCTTCT
GAGTTTTTCTACTTTAAGACTAATAACCTCAAATCTCTAA
TGTCAGAAAAGGGTATTTTTGACACATTAAGTCAACCTGT
GCCAAAATAAAAACAAAACAAAACAAAAGAATTCTCATTG
TTAGTATTAGTCTATCAGGTTGGTTTTTTTTAAAACATTA
TTCATATAGAATGCCAGATACAATATGATGGTACAGCTGA
AGCCAATTATTAGAGCTATTAATTAAATCATACCAATTTT
TTAACTTCTTAAAAAATTATATTTTGCTTATTTCCATTTT
CCCTGGGAAAAAAAGTAATTTAGAAGGAATGGTTTCAGAG
GGTTTTGGGGGGAGGGGGTTGTTTGTTTGTTTTTGTTTGT
TTTTTTGCTCTAGGAGGGTAAAAGTATAGAATTTCAGATT
CTATGTGGAATTTTCATGGATAGACAGGGAGTTTAAGTAT
TTTCAAATGTTGAAAAACAAATAAGTAAAAAGTTTTTTAG
GTTGTTCATTCCTAAGAGAAGGAAAAGTCACATTCCTGGA
AGAGATTTCCCACCTAATTAATCAATACTACTTAAAATTG
CTATAGTTAATGCTTTCGTTTAATCACATTCCTCATTTGA
ATTAACAGTTCAGATAAGAAATAGAAATACTCAAAACATT
TTTTTTCAGTTCTAAAATTTAAAAAAAGGAATGTTTTCAA
AATTCCACAATCACACGTACAATTATAAGATTTTAAAAAT
TACTCTTTAATTAATTATCTGGTTCTTTATTAGCCTAATC
ATTTAACCGGGAATATGATTATTTGCCCATCATAATACCA
CTCATTATTTTTTTCTTCGAGATTCTGGAAATAAGTAACA
TACAATTTTAAGAGGCACTTGTAAGGATGATTCAAAAACT
CCCCTTCCCGACTGAAAGACCTAATGAATTAAAGAAAAAA
AAAATGCAAATACACTTTGCAGACAAAATATGTTCACTTG
AAGGAGACGATACTGTAAACCCATTGGCCAAGTGGCTGCA
GATGCTACACACCAAGCTGTTATTTTTTTATTCCCCAAAT
ATCTTGTGGGTTAGAAGGAAAAAAAAAAAGTCTTGCAAAT
AATAAAATAATAATAATTAGAATAATAATAAAAAGCAGAA
GAATTTTTTTTTAAAAAAAGAAAAAAACCAATGTTAGAAA
AGGTTCGTTAGGGTGGTCTGTGAGGGGCTCCCGGGGTCGC
GGCTGTCCACGCTAGAGGTCACGGCGGCCACCACAGGGAC
AGTGGGATTGGTCAGGTCAGTTAGGGTGGTCGCGGCGCCG
GGGGGGCTGAGCGCGCCGCCGTCCGCGGGGGCCGCACCGT
CCGCCTTATCGACGCCCCCGCTCTCCTGCCGCAAAAGGTT
CCTTCTGAATTTGGCTCGCGCGTTTTGGAACCAAACCTGC
AAACCAATCCCAGTGGATGTCTTTACCGAGGTTCAGCTTT
GGGTCTCTTTCTGTCTCTCTTTTTTCTTGTTCTTTCTTTA
CTCTTTTTTCCTTTTCTTTAATTTTCTTTAATTTTCTTTC
TTTCTTTCTTTTTTTTTTTTTTTTTGATATATGCCTCTCC
TTTTAAATATAATTGTGTATTTTTCTTGGGAGGGGAGGGG
CTTTTTTTTCTTTCTTTCTTTTAAAGCAGAATAATTCAAG
CAACTCTACAGGTGTATTTTCTCTCCCTTGCGCATATTCC
ACCCCCTGCATGAACAGGTGCCTCCAGACAGGTGATGCTC
AGGTGGACACACGCGGAAAGGAAGGCACAGGGAGACGGGG
GGAAAATAGCCCCTGATTCCTCCCTGTTGTCTTTGCAGGA
GGAGGAGGAGAGAGCGGGGCCGCTGACAGTATGGCAAGGT
GAGACTCACTCGCGAAATGAACATCCCTGACACAGACTTC
AAGCCATCCAAGGGTCTGACCCATGGACGTTTTCTTCACA
TAGGAAAAATTCTCCCAGACCACAGACCTCAGACAGCCTG
ACGCCTGCTATTTGCCATTAAGAAGCGGGAGAAGATCACA
TGTGACTTACACGACCCGTTATAGTGTCATGAGCTGTATA
TTCTTAGCATGATGAGCTTAAGGAAGAAATTGGACAGTAA
AACTAACTCCCAGGATGTAGTTTTTAATTATGGTTGGTTA
AGGTGGGAAAATACTTGCTCCGGCTGGTTGCTGAGACACT
AACTGTACTTTTAGGAGTTGAAAAAAAGGGTCCAGCTGAA
TTTGGAAGGTCACAGCACGTGAGTGAGGCTAAGAGTCTGC
TGAAGCAAGACAGTGCTAGCAGGTCCCTTGTAAGTCTGTG
CACTGAACTTAATGTGCATGGAAATCTCTAGAGCCACAGC
TTTGCAAATAACATCACTTGCATTCACCCAGCAGTAAGGC
AAGTTGTGCTGGCTCTGGAGGGCCCATCTCCCCACCTGTG
GGGGGAACGTGGCTGCATCTAAAAAGACTCAGGGTCTCTG
AGCACCCTCCAGGAAGCCCCTGCAGCATCTCAGCGTACCC
TTTAGGGAGATAACTGTGATCAACTACTAAGAAGCAGTAT
AAGAAATATCCATGTCACGCTAACCAGGGAATAGAACTAT
TTTTACTGGCAAGGGGAAGGGAGATGTCTGCACAAAGACG
AAGGTGTCTTACCTGCAAAACTCTTTTGGTCAGGCCTGTT
TTCTGGGCAAGCTGCTTGAGGTCCTTGGCATCCGGGTTGT
GGTTGATGGCGAAGTAGGATTTCATGGTCCGGAGTTGGTG
GTGCTTGAAGGAAGTTCGCATGCGCTTGGTCTTCTGAGAG
GGGGGGTAAGGCTGCTGGTCCCGGTCCAGGTGGTCTGCCT
CGTTTTCATTACAACCTGTTGCAGTGACAGTGAACAAACG
ACTGCTCAGTGGAAATTTCTCCATTAGCTGGAACAATGGC
AGGCACTATGGTGCTACTATGATAATAAGGCAATAGCGAG
AAAGGCTTTCGACCCAATTATGAAGAAAGAATTGCCAAAG
TGAGCCAAACTAGTCTGATAATGTGGATACAACTGAAGTT
TATGTAACAGAAAAAATATTAATTAAATCCTCTCTATTGC
TTAATGGTTGCTAGAAAAATTGGGGAAGATTAACAAACCC
TAAGTAATGATGTGAGACTAAGAGAGACCTCCAAGAGTCA
AAAGAGGAAACCCTTTTCTAATGTAGTTAGAGTATCAGCC
CCCCACTGCCCACACTCACACACAGTTTCTTTGAGACTCT
ACGTTTTGTCTGTATTTCTGGAATGAGATATAGTGTCTGA
AGGCATTGCTTTTTGTCATAACGGCTATGGCAAGCAAATG
TTTCAGCTCTCTCAAGGCGGAAAGTTTCTGAGAGCCTACC
AACTAAGGAAGACTCTAAATCAGTTTCAGATTTGAGCCTT
TTTCCTGGAGCTTTTTCAAACAGGAAAAAGAAAGTGGCTG
GGAAAGCGGGAGAAGCTGGGAATTAAGAATTTGCAAATTT
GTTTTGTAAACATAAGAATATTATTTTTGAGAGCTTTTAG
CTATAACTGGTTATCATAGCACTATACCAGAAAGAAAATA
TTTTCCCCTGGAGTGATTTTAATAAATATTTCTAAAAGGG
AATGAGCCCAGACTTCTCTTCGCTCGGTTTCTGCCTGAAG
CTCTCCCCACAGCTCGCAGTTAAGAGGCACTGAAGGTGCT
TATTTGCAGGCGCAGCTGTCAGTCCCTGCTGCTCCAGACA
CTTGTGAGTGGAATGTGAGCTGTGCCCGTGGCTGGCCTGG
CGGAGAAAGGGTGGCATTTTCTCTCCCCTTGCAAAGCCTT
TCTCAGCACCAAGGGCAAAACAATCCCAGTCTTTGAAACC
AGCCAGAAAGTCATCGTCCCCAGGATGTAAGGCTGCATAC
TTAAAAGGTCATTTCCAATAATCTCCTGACTCTGGATAGG
AAATATAATTACAAATGAAAATATTGTGCTAAATATTTAC
TGAATCAGCCACCTTCACAAATTAAAGGGCATGGCCATTA
TTTTCTTTAAATCCTTTCTTCAGATGTATATTCGGATCCA
ATCATCCTGCATTTTAGTGCATTGTAATAGCAGATAGAAA
GTCAACCTGCTCATGTCATTTAAGGGGAAGAAACTTGAAT
CTTAAAAAAAAGTGAGGCATCCCTTGATATGAGGCCTTCC
ATTCTGCTTGATAAAATATTGTCTGCCTGCTATGCTCTGG
TTAGATTTACTTTTTAAAAAATATTCAGCAAATTGCATAT
TTATAGAAACAGAGAAGTTTTAGAGTCATCAACCAAGAGG
TCAGCCATACACAAAACTCATTTAACAGGAAATTCCTCCC
AATGTAAAAAGACTAGGCATGAACTAATGTCTCCTTTGTT
TGTATTTCCATAAAACACATAGAAGAACATACTTGGCAAA
AGAGCAGGTAAGGTCATTGGGGGAAAAGACTATATCACAT
TCACCTTTGGATCCCCTGAGTCAAACACAGGGTCAGGAGC
TCAAGAAGCATTCAGTCAAGATTTTGAATCTTTTGTTCTT
CAGTAAAATTACAAGTGAATATTAATGCCAAATTAAATCA
ACTTGAAGTGGAATCCAAGTGAGGTATACATTCAAATGTT
GAACATTAGGCTTCTTAAATTCCACCAGAAAAAGTAACCA
TATGCCCAGAGATAACACAGAGAGTATACTTTACATTTTA
TCCTATTTCATCCCAGTGGGGCTATGTCAAGTTCAAATAT
TCTACAGAATTGCACTTTCATATCCTCGAATGGATGAAAT
AGCATCTCTATGACCTACTGTAAAACTATACTTGTCTCCA
GTAAACTGAGCTATATTTCACAACCAGAGTATAAACATGC
ACACAACAAAGTGGTCAGAGAAGCACATGTTAGTCACTGG
AGGCTTCTTCAAATCAGATTTCATTCCTATCATATGTGAC
TAACATGTAACTTTTCCTGAACAACACATCAAAGTGAGTA
TTACACTTAGAAGACGTAATGCCCTTAGCCATTCGCCCCT
CAAAGTGATACTTTTTATAAATGAATATGATTCCCAACCT
AACTATATAATCACTAATTCTTAAAATGAAATTTATGAAA
AATAATTGTAGTACTATTTGATGAAAATGAAATTTTCCCT
TGAATATGGACTCTGTATCCATTATTGCTGGATTTAAAAC
TCAGCAGAGCATTTGAGTGCATTAAATACAATTATAGGCC
TCATTTCTACATAAAGTACACACTTCAATGTGTGAGGAGA
TAGGTTGTCAGATTTTTATTTAACAGCACTGTTTGTGATT
TTCCTGTGACCATGTTATCACACATTATGCGACTTGAGAG
GGAAATCTATTTCTTCTACAGAGTAACTCAGTGCATTATC
CTACATTATTTCCATTTAACTACAAACGAATTATGTAAAC
TTGCAAATTATTGTGTTTCCTCAGGTCTATTTCTAAAACC
ATAGGGGTCTTTTCTCCCCAAATTATGCGATGAAATAATT
CTTAAAATTGTCTTAAACATCTACCTGTAAGTACACATCT
GGTATGATATAGTAAGAAGATCTAGGCCGGGCGCGGTGGC
TCACGCCTGTAATCCTAGCACTCTGGGAGGCCGAGGCAGG
TGGATCGCTCAAGGTCAGGAGTTCGAGACCAGCCTGAGCA
AGAGTGAGACCCCCCCCCCCCCCCGTCTCTACCAAAAATA
GAAAGAAATGATTTGGACAGCTAAAAATCTATATAGAAAA
AATTAGCCGGGCATGGTGGCACATGCCTGTAGTCCCAGCT
ACTTGGGAGGCTGAGGCAGTAGGATCGCTTAAGACCAGGA
GTTTGAGGTTGCTGTGAGCTAGGCTGATGCCACGGCACTC
ACTCTAGCCCTGGCGACAAAGCGAGACTCTTTCCCAAAAA
AAAAAAAAAAGAAGATGTAAATATTTTATTTTCACATAGG
AGATAGTCAATCACCTATCCCAAAGTGAGCCTCTGTTCTG
AATGTGCGCAGCCTGCTGAGAATTCACTGGTCCCTAGAAG
ACCACTAGGGGTCAGTGCCAGGCTAGTTTAACAACCAGGA
GCCTGAAGCCTGAATGGGAAGAAAGAACCCAAGGAAAAGA
GATTTTGAGAAATGGCAAAAGTTTGGCCTCTCAATTAATG
CTAAATTACCCAAACAGGATCTGCCTCTCCCAAACTACAT
CTTCTTTTCACCTCCGGAGGGCCTTATTTCAATCCAGCGT
TTCAGATAAACTTGCCATGTCTCTTTCTTAAATATCTGCC
TGATTAATTTGCACAGAGGTATAAACTAAATTAAGAATAT
TCTCATTAAAAGGCATTTGCCTTAGGTCCAGCACTAACTG
ACCTTTGCCAAGTTTCACATCTTCTCTGAGAGTCTTTAAA
TCATAAACATGCTCTCTGTGCATTTTAAAAAACATATCAC
TGCGTAAATTATACTTGATTTAGTATCAACATTACCCTTT
ATGACACTTGTTTACATTTAAAGCAGAGATGGCAACATAA
AATCCAAAGAAGACTAAAATATTTAAAACTGTGGGTCCAT
TTTATTTTCTACAGTTTGATATGTTTTTAATTTACTGAAA
GGTTTCTTTTCCTAGTTTTGTAACAAACTAGCATTCAATT
CATAAACACTTTTTTAAATAATGGGCTGATTTCTGGTCAG
GCATCTTTAAACCAGTTAATCTAGATTATTTTCACCTAAT
CTTTAAATACACACACACACACACACACATATACACACAC
TGTATTTACTCTGGGTGAAGTCCACAAAGGATGGAGTGGA
AGCCCACTGAGAGGCATCCAGTTTGCAGTGAGTGATATAC
AAAGTCCTTGGGTTAAGGGGGCCTCAGCCACTTTTCCCTC
CTTCGGGAGCAGGACATCGACCTTCTCAACAATTCGTAGC
AGCAATAAGTAGCTCAGAAAGAGATTTTCATTATTTTTAA
GAAACCGATTTGTACTTTCTAGTTCTCTGCAGAGAAGTAA
CAGAAGCTAAATTCTGTTTTCAGGGCTCCTTGGGTCTTTG
TAACATAAAGTAAGATACAAGGTGAAATCAAATTTAGCTA
ATTAGATTAAATAAACACGTAAAAGGCCAGGATTGTTGCC
TTTTGGCTAGAAATCTCCACCCTTGTGGACTTTATCCCAG
CGGAGAGATTCCCTCTCTCCCAAAAACTCGCTAGTTACAT
ATGTGTTGCTTTCCCTCTCTCTCTCCTTCTCTCTCTCTCA
TTAGGGCAGTAGGGCCTTGATGAGTGGCTCGAGATTCCGA
TGTCATCTTCTATTAATAAAGAACAATTAGTGGGCTGCCT
GCCCTGCCCCCGCGACCACGCATCAAAGGAGATGAAGCCA
GCGCGCGGGGCGAGGGCCGGGCCGGGGCGCAGCTCGACAC
CCAGAGTTGGCAAAGCCAGCGCTGTGCGGCTGCCCCGACA
CAGGCCCACCTGGCGGGGTCCCCAGTGAGCCAGCCAGTGC
ACTTCCTGTTGTCCAGCGACCCTGGCATGAACCTCCCAGG
GACAAGGGCAGCCAGCACTGGGCTCCCCAGTCCGCATCCT
CCCTTCGACCCTGCCCGTTGCCACTGCGCCTGCCCAGAAC
TGCCTGTCCCTCCTGAGTTAGATCTGCCGCCGCCGCGAAC
CCCGGGAGAGAGCCCAGCAGGAGTCTGGGGACGCCCACCC
AGCCTGCGTGGCTTCCCTTGGAAGCTCTCAGCTCAGAGCA
GGACTCTCAGTTCCACACGCACACTGGCTATGACCTTGGG
CAAATCACTTAACGGGCTGGACACTGCTCCTTTACCACTG
AGCCACAATGTCAGGCACATGCCAGGCACTGGGGACTGGA
CGAGAACAACAGGCAAGATCCCTGCTCCGGCTGCCCACCC
TTGCTATCTGGGGCGCTCATGGTAACAGTGAGGTTGCCAC
GATATGGTTCCCAAGGTCCCTTCCAACAGAATGACCTGCC
CTTCCCAGACACTCCTGCTCGCTGAGGTTCCCGGCCAAGC
CTGGGCCAGGACATTGGAAGAAGTCAGAGCAGTTAAAGTC
CTTAGGCTCCCCAAGAGTTATCCAGGGCTTTCTGAACCCC
CTTTTCCAGTGGCTAGTACTTGCAAGAAGAGCTTCTGTCC
TGCTCAGAGTGAGATTATGGTCTGCAGGGCCTGTCACCAT
CCTCACCTGGGGGATGAGGCAGGGGGCAGGCTACCAACAA
TGGGAAATTGATGCATGTGAGAGACATTGATAAGTGATAG
GTGTGTCCCCAAAGCAAGAAAGAAAGTATGCTCTCGGTCC
GTGCCTGCCTTTTGGTTTTAATTTGGAGAGAAGGTTGGTG
GAGGACAGAAGAGCAGCCTGAGACAGCGCTAAGCCTCCTC
AGGGGGCCTGACCTGGAGCTCTCTCAGCTGGCAGGGTCTG
CACGTCTGGCAGGTCTATCGCACAGAGAATGAGCCGCTGG
ACGGACACTCCGATTTGGGGGAGACACAGGCCAGCTCAGC
TGTGCAGAACGATTCCCACCCCTACAGCTGCTGTTGGCCA
AGATCAGGGATTAGGTTTTCAACACTCTTGCCAACTGTGT
TCCTGATTAACTTCAGGCTGCTGACCACAGCCTCTGCCCC
CTCTAGACAGACTGAGGTTGGGCTCTGAAGATTTTTTTTT
TTTTTTCCTTCAGGATTTAGGAAACCCTCCTCCAGGATCT
ATAATTTGGCTTCCACAAAGGAATTGCCCTGGGGCTGTTT
TGCTCCAACTGGGAGCCAGAAACTAATGGGCTCATTAACT
AATGGGCAGCAAGGATTTGGCTCAGGCTGTTGGGGGAAGT
CACTGCAGCCCCGTGGTTATGAATGTGTTTCTCGCCACAA
CCTAAATACAGCGTTGTCCCTGCCTCCCCGTCCCCTCCCC
TCCCCCTCCGGCCCCTCCCTCCTTTCCTGCGGAGGGCGCG
GGAGCTGGGAGGACGGGGGGCGCCGGGCAAAGCCCCCTCC
CGCTGCAAGACCTCGGGTGGGACAGGAGCTCTAGAATCCT
CCTGGGGCCGCCGAGGCCGGGCCGCGGGGGCGCGGGGCCC
ACCTGAGTTGTAATTGACGATGTCCACCCCCAGGGCCGGG
CTCTTCCGCTTCCGGGGCCGCCCCTTCTGCACGGTGCCGG
CGCCGTTGAAGTAGGGCAGGGCCAGGCCGCCGCTCTTGGC
CGCCAGCTCCGTGTAGCTCAGCGGTGGCGGGTACTCGCCC
TGCAGCAGGGTCTCGAAGTGCGCGCGGCAGTACACCAGGC
TGTCCTTCATGCCGAAGTGGTCGCCCGTGGTCAGAGTCTT
GTTGCAGGTGGAGCAGGTGAAGCAGCTCAGGTGGTAGACG
GAGTCTCGGGCGCGCATGACCATCTCGGAGGCGGAGATGC
CAAGGTGGCAGCGGGCACATCTCTGCACAGAGAACCTTCT
GGAAGGAAACAGTCGAGTCAGGGCGCTGGTGGAAGCAAGA
CAGAGCCATCTCCCACCCGCGATATGGGGCTTGGTCTGCA
GTGGCCCAAGACTGCGACCTGGGAAGGCTCCGGGAGGACA
GGACGTGGGGCCCATTTAGGCATCAATTTTATTTGCTCGT
TGACCTGTTCTGGTGACCAAGACCCAAAAGAAAAGATAAG
AAAAGAAAAATCCCTTGCATTAAAGTCAGGAGAACCGGGC
AACTGGGCCTCCATTTCCTTTTCTGTAAAGTGAAGATTAA
AAACAAAAACAAAACAAAACACTAAGCAAACAAACCTGGG
CTCGCTAACAGCGCGCGTAATTGCGACGCCAATTGAAAAC
GCTTAATCGATTAGAAACTATTCTATAAACGGAGGAAGGT
ATTGTTATTCCTGGATGTGTGAGTGTGCGGGGAAGCTTCT
GGACACAGCCTTAGAAAATGCCGGGTTTGCAGAGGAAAGT
GTATTCTTCTTTACCCGCCTCTCGCGCTCAGGCCGCGGGC
GGGGCTGGGTCACCTGCGCCGGGCTCTGTCTTTCCCGTCC
CGAAATGCGACTGGGAAGAGTCAGAGATGCTCGTCGCTGA
GAGTCTGGCGGACACGGTTCTAACTGGCGGTAAAGGAACT
CAGAACTGAGTGGCTTTGGTTTCCGCAAGGGCATTGAGTC
CTTTTCATCGTTATCTGCAAGGTCTCCTGCCTCCCGCGAA
CCCCCTAACACCCAGGTGCTCCTGCCCGGGCCCCCACTTC
AGTTCCAAGGCATGGAACTTGCCCAGTTCGTAGTAAGCGG
AAAAATGGAGAAAAAAATAAATAAATAAACGGATCGAGTC
TCGGGTGACGGAGACACATCCGTTTACTCTTCCAGCATTT
CCCCGGGTTCTGCCAGCCGGGCCGCGCGGGGCCGGAGCGC
GCGGTGCTCACCGATCGCGCCCCACACCTCGGCGTCGCGC
CCCCCAGCCCCGCCGCAGCCGGGCACTGCAGCTAGAAGGC
GTGTGCCCTGGGTCTCCCTGCGGAAATGACAACGAGACCC
CGAGGGGACAAAAGATGGGGGAGCCAAGAGGGGACTCCAG
GCCCCGGTAGGTGGCCCGGCAGGTGTACCCGGCCGTGAGA
AGGGGGGGCGGGGAGTACCTGTAGTAATCCTCCTTGCAGT
AAATGCTGCCGTCCTTGGCGAAGCAGGTGAGCTCGGACTC
GAGGGCCAGCTTACATTCACAGCACTTCAGGCACCTCAGA
TGCCACTGTTTGTCCACGGCCAGCAGGTAGTACCTGTCCG
AGATCTTGCCCCCACAGCCGGCGCACAGGGCGGGCTTCTC
CGGGCTGAGCGGGGGCATGCCCTGCAAAGCAAGCACGCTG
CGAGGCTGGGGCGCCGGCGCCGCCCCACGCGGGTTCCCGT
CCCCCGGCGGAGCGAGCCCCACGCTTGCAGGGGGCCCGGC
GGGCCCGGGCCGTAGCGCGAAGGCAAACCTGGGGGTGGCG
GAGGCGGGGTGGGGGGGACATTTGCGGCTCGTTCCCTTTC
TTCCGCGTCTGCCTTATCCCGAGAACGCGTCCTCCCTAAA
CTACTAACCTAAAGACGTCCCAGCCATCCTGAGCCTCGCT
TTAAAAGGACTGGGAGCGTATTGACTATAGTTCGGTGGGT
GTTCAGAATTCAAATACTTACGAGCTAAAAATTGTGGCTT
TCAACACACACAAAATAAAAGAACGGGAATTACTGGGGAG
TGGAAAGGAAATCTGAACTAGCACAGATTTTTTTTTTGAA
CCAACAGTGTTACAATTCTATTTCTCTAAATTCTTATAAG
CAGCGTTGAAATGCAAAGCAAAACAGAGATTATTATACTT
GTGTTCATACCTTAGTTGACATTGCTTTAATTAAGGTATG
TTTGACATATTCTGCTGTTCCCTAATTTTCAGGGCTATTA
GTCTTTTCACCCCAGCAAGGGTGCAAAGTGGCTGTTCCCA
AACAGGATCCGTTGTCCGGTCCCCTCTGTACAGTCCCTCT
TTTCTGGCGTCAAAATACGCACGGAGGTCTTTGTCCTGCA
AATCTGTTTAGTGCCCAGGTTAACCTTAGCACCTGGGTCC
CCACTGACGCGACCAAGGATGGTAAACTTCACCTTGATGA
GCCCATTTCCGCTGCGAAATTTGGATTTGGGTTGCTGCTT
TTTTTTATTTTTAAACAGGATAACCACAAATGGGAAAAAG
AAGTTAACCGCTGGACATTTTCCTCAAGACTAGCAGAAAT
GGGTTGGACTTCCCCTCAAAACTTTGGCGGGCCTGGAAAA
GTAAAGTTTAGTCCTTTACTCCGACCAGGGCCCGCGATGG
GTTAATGCTGCAAACGTAGACACGTCCACCGACTGGGCTA
CTTGGCAGGACCCGAAACGCCGCTGAGCCGGCGAGAGCAG
CCTCGGATTAGTCGGAGCCCAGTTCCCGGGGTGACACCAA
AGGACCCACACAGCTCTGTGTAGCTGAAATCATTTCCGGA
GACCTCTGTAGTTTTCCCCCTCCCACTGGTAAGAAGGAAA
GGGAAGGATTTAGATTCCTAATTGGTTTTCTTCATTAAGA
GGACTCGACTTTTACTGTAAATAGTAGTAACAGTAGTAGC
TGATTCGATCTTTTAAAGGTTAGAAAGTTCTTGCGTTTGG
ACTGGTGCCTCCGCTCCCCTGCACATGCATGACACCCGCC
TGGCCCAGAACCAAACGCAGTCCTGTGCCGTAGGGAGACT
GAACCCGGACGCCAGAGGCCCGGACAATCTCTGGGTTAGC
GGCGCCGAGCCAGGAGCATCTGGAGAACCGGGGGCGGCCC
AGAGCGTCTGCTGCAAAGGTCCGGCCATCGGGCCCAGAGA
CCAAGGCCAGCCGGCTCCAGCGCGGCCCGGGCGCCTCCGC
GGCGCGCAGCCTGCCCTCGGGCTGCCGGCCCTCGCAGGGG
AGGCATCCCAGCATCTAGGGAGACTGGAGACCGGAGTTTG
GGGTTTGTAGACAAGAACAACTCCTCCTCCCACCCCCGGC
TCGCCCTGCTCGCTCGGGAACGGCTGTGGTTAAGGGCAGC
GAGCTCGGGGTCTCGGTAGTGCAGGCAAGTCAGAATGGGG
GCTGCTTCTCAGCCTCACAGACCTAGCGCCGACGGGAGAA
AACCCACCCGCCGGCCTCAAGCGGACGTCCCTGCGACCCT
CCACCCCTCACCCCCGCCGCCGGGGAATCGAGCTGGGCTT
GCGGGGCGCGCGGGGCCGGTGCCGCCGCGGCCGAGCCCTT
CCTTACCGCGTCGCGGCCGTTGAGCTGGGCGCCTTTGGCC
AGGCGGGCCTCGGTCTTGGATCTGCGCTCCATCTCCTCCA
TGATCCCCTGGATGTGGCCTCCGGAGATCCCGTGGAAGAG
CATGGCTGAGGGGCGGAAAGGACACGCGTTGTCTTCTGCC
CGGCACCCCACTATTTCCATACACACGCCCGGGGCGCTCG
GCTCATCCGAGGGACGTCGCGGAGGGGCTGCGGGAGCGCG
ACACGCTCGGGACCGAGGGCAGGAGGGAGAGAGGAGAAGG
AAGGGGCAGACGCGGTGGAAATCGGTCTGCTTGCGGGGGA
AACGCTAAAAAGCGGGGGAAGCAGAAAAGCCCCGGCGGCT
CCCTGAAGGAGACGTGCAGAAAACAAACACACACGGGCGG
AGGGGAAGGAGGCGGAGGAGGCGAATCTTACTGCTCCGAG
AGATCGAGTTACTAATGGGAAACAACTGCAGCGGGGGGAG
GAAAACAAAATCTGGTGAAGAAAGAAAATAGTTTTGAACA
CAAAGAAAGAAAAAGAAGCGCTATTTTCAGCGGTCCCTGG
CTGCGTGCGAGTTCCCAGCGCCGGTAGGTTGGGTTGGGGA
CTGCTCCTGCCAGAGCTGTGTCCAATTTGTTAAGAGACTA
AAGCCAGCCCATTTTTGATAATCTAGTAGGAGGAGTTCTC
TCCCCGGAGCTGCCACGGATTTTTATTCAGACAACAAAGA
CCTGTCATACTCCTCTCAACCCCCTGGTGATGGGCAAGCG
GGGACAAACATTACAAAGGGGTGGGGGGAACAGAGAAGGG
GGAGGTAGTAGGAGGGGGCATTTACCTCCCCGCAACACAC
ACACACACACACGCACACGCACACACACACACAACCACAT
ATCCTTGCAAGAGTTCCCAGCAGTCATGTTTTAAAGGGGA
AAAGGAGACCTTACTGTCCCCGCCCTGCCGCGGGAGGCCT
AGAGAGCGGCCTATTTGATCTGAGTTCAAGATCACACCCT
GGCACAGGGCACACGGACTATCAGCTCCAAACTTTGGGTT
TCCTCCTTGTGGACTTTTTCATGCCCAGCCTACGGGATTA
TCACCTGAAATGCATAAATATTGGGTGGGAATTAAGCACT
TCACTGAAGAGAAGATAATGCTCGTTCCTCAACCCGCTTT
TTAAAAGCAGCTGACAGTTCATCCCTGCCTCGCCTCCCCC
AGAAACCACGGCCCTACTGGGCTCTGGAGCTTCCTCCGAA
GTGGAAAGAGCATTTGGAAAGCCTACGTTGCTGAGGGTTA
CTTTTTGCAAAAAGATTTTCGAGAAAATTAGAGTGTAGAG
GACAGGGTGTGGACGTGTACGCTCCAGTATGCAAACTGAC
CCCTGACCATGGGGAGGTTTATTCTTCCACAATTCGGGTT
GAAGGGAAACTGCGGGGGACTCCAATGTCCCATCTGAAAC
TTGCCGACGTGGGCTGTGGCTCGGGGCTCCCGGGGAACTG
GGCGCCGCCCCCCGAGACTGGGCGCCGGCCCCTCGCAGGC
TGCCCCCGCTGCCCCCGCGGGACGGGGGGCTTGTAAAAGT
GGACGCCCCTGCACACTCGGGGGGTGAGAAAGGGGTTCTT
CGCTGGGGGGCAGGGAAGGTGAGAACGGACGAGCAGAGTG
GCAGACCTTCCCCTCACAAGGGGCGGGTTTGTTCCGTCGC
CCTCTGTTCCTCTTGGCTCCGGCCCCTCCCTGGCCCCATT
AAAAGTGTCCACAATACTCTGATATTGTCGATTCATTCAG
ATGCTCAGAGCCCCCTTGGCGGCCCGAAGCGGGGCGCGGC
GGCGGGAACCAGCCCGGCTTCACCCCGCGGGAGGACCCCG
GGTCCCCTGTGCTTCCCCCCGCGGCCCGCAGACTCCGGGA
ACCGCCGGGCCCGCGTCCCCGACCGTCCCGGGTACCCGGA
GGAGCCCGCGCCGCCGACCCGCTTCCCTCGGCCCGGGGGA
GCCTGCCTGGAACTGCGGCCAAATCTGGAAAGATGAAGGG
AGGGAAGGAGGAAGAAGGGAAGAAAAAAGGAAGGGAGAGA
ATGAGCGGAGAGGAGGGAGGAAGGAAATGGAAGAGGGAGA
AGGAAGGACGCGGGAGCAGCCCCCGGTGCAGCAGCCCGAC
TTCCTGCCTGGAGCGTCGCCTTCGGAGGCTGCCGGGGGAG
TCGCCTCTTCCCTGGAACTCAAGACTCCACTGTTCCCCTC
CTTTTTTCTCAGGGTCAAAAATAATGTTATTTGCAGACTG
GACGCTGATCAGGTCCTCCGGGTGCCAGAATACAGCTCGT
AAAACACAATTTCACACAAAAATGAAGCCAATCAAGTGAA
CTAAGCTGGAGATTCCCCGCACACACTTTGGCAGCCCCAC
CTGACAGCAGGACTGCTATTTACTGTAAGTAATGTAATTA
GCCCCTTTGGATGGAAATCAATGAGCTTTTCAAACACACG
TGCACGCGAGAAGGGCTCCGAGGAGGGGCTGGGGGCAGCA
GTCCTTTCAGAGACAGCAGGTCCTCTCACAAAGGGGCAGA
TTGCCCTCGCGCCAGTCAGCCCTAGGCTGACTCGGAGCCC
AGGAAGAGGAGGAGGAGGAGGAGGGGTCTCTGAGAACATC
GAGTAACCCAGGAAAGCTCTAAGCAAAAAGTGAACTGAGG
ACCTCAACCCACTTTGTCTAGTTTCTGCACTAAACCCTCC
CCCCTACACCAAACTGGGCATTTGGAATTAGGGTTGATTG
CTGTTGGATTTTAGTCCAGCTCAGCAAAAACAACAACAAA
GAACCCAAGAATACCACTCCCTCCTAGCAAGAGATAAAAC
TTTGGAGACTACAGGAAGGAAAAATGTAGTCCAGGTAAAA
AACAGAACTTTGTGGAGAGCCCCAGGGAAGCCAAGCACTG
AACCCCTGTGAGCCCTCCAACCATTCGTTTGCTCATCTAT
TCCACATATACCTGTTAATCATCTACCAAGTACAGCAGGC
AGAGCACTTTCTGCAGTCAGCTTCAGAGCTGAATCCCAGC
TACGCCTGCTCCTTCTTATAAAACTCAGGTTTTAAGTTTC
TGCACCCAGTGCCAGCATTGCCAAGTTTCTTCCCTCTCAG
GGGATGCAGGAAGTGTGCAGAAGGCTGAGGGTGGTGCCAG
GGGCCTGCTGGAGTTTGGGAGGTCCTTGTCAGTTCTGTAG
AAACAGCTCCCCATCCTTCTAGCCCTGCCTCCTCTCATAG
TTCCTGTGAAGGAAGCCCACTGGGGGGCGGGGAGTGCCCC
AAGAATTGGGTGTGACTTCTTCCTGTCTAGCAGCCCTGAG
AGATTGCCTAAGAGCCTCCCACCCCACCCCAATTCTCAAA
GGTCTTTAAATAAGGAGAGTGTCTTTTAGCTCTGCCTCCT
TTCACCTCTCTGGCAAGGGGCCGGAGCCTGGCGGCCCTGG
ACAAAAAAACATTCCCCCTTCTGCCAGCTCCCAGCTGAAT
GACCTGCAAGTGTTCTGTAAAAGTTAGAGTGTTCACTTTT
TCAGCTCCTGCAGCTGAGCCCCCACCTCCCTCAATGGGCA
GGTGCACAGGGTCACTCTGCACGCTCCAGGAATAGGTTTC
AGGTCTCCCCTCCAAATTCAAAGCTGTACTAAGAGTAATA
GGGCAGATCCTTGGCCTAGGCTTGCCCTCTCTCACAGCTG
AGCATGAGCAATCCACCTAAGCTCTCTTTCCTTTCTGTTC
TGACGGCACCCACCCTGCTACTGTTGCCGATTTCAGGAAA
GCAGGCAGCTGGGCTCCAGTGGAGCAGAGGAGTTGGGAGT
GAGAGTTCAGGATCCCAGGATCTCTATGAAGGTCAAAGAG
TTGTCCCCAGCTCAGGAAGGTCCATCTGGGCAAAGGGACG
GGGCCAGTCGAACTCTCCAGGGTGGCAGCGGAGACTTGAG
GTTCCAGAGAGGAAAATAACCAGCAAAATGTGCATCACTT
GAGAGCATAGGTGACTCTTTAGACCTGTATTTTAGAGGTC
ATGATCTTGTGCTTCTGAGTTTGCCCTTTAAAGGGCAAGG
GGTCACCGTTCCTCTGCACCCTATTAAGCTGGTTGAGGAG
CCCCTTTGGTCTGAAGGGTGCAGCTCTTGAAACAATGACC
AGCTTTTGTCATTGTCGTGAGCACCCCAAGGTCCAATGAG
GGAGTCAGCGTCGTCCTGGGGGCTGGGAACCATGGGCTCT
GCACGGGCCACCTGGCCGGGGATGCGCTGGGTGGAAGGCG
AGAGACGGCCAGGAGGCCCTGGGACCTCTTTCTTGACGTT
GGAGACAGATTCTCTATGTGCAAACATTCCCCCAACACGG
AATTTGGCAGGTCCACACTGGCGCTGCCACGAGGGCGCAC
TTCTGATTCAGTCCTACCAGGGGGGGGCCCTCAAGACAAA
TGGGAGTGAACCAAGCAGAGCTGGGGCTGAGGGCGCTCTG
CTGCCTGGAAAGGGGAGTCGTGGGGTGCCTTAGCTGCGCA
CGCTTGCCAGCCTCTCGCACGCGCGTCTCCCTGGCCAGGG
CCCTGCTCTTCCGCGGACTCTGTGCCCACGCGCACCCTCT
GCGCCTGCAAAGCCTCCCTTCAAACCTCCGTGCCCCACAG
CCCCTGGATTATTCTCCAACGGAGCAGCTGCCAAGTCTAG
AACACCGCGCCTCTGGAATCTGAAACCCTTTTACCTGAGA
TGGCTGCGCCGCCGGCCCTCAGCCCCCCAGAAATAAAGGG
AGAAGTCCCGCACTGCGTCCGCTGAGATCACGCGCAGAAA
CGGCTGCGCTGGGTTAGGACTGAACAAAAAAAATGTGCGT
GAAACCAGGTTGCAGTGAAGCCCTACACGAGTGAGAAACG
GTGTCTTCTCTGCCCCCTTCCATCCTTTCCAAGGAGGAGA
CACCCCCAGCAGCTCCGGCAGGGCCCGGAGCGCCTTCCTC
ACGCCACTGACTACTTAAGGCTCATGGCAATGTGACCTCT
GCCTGGGCCGTGCCTGGTGCCCCAGATTCCGGATCCTGAG
GAATGTCAAAGACATTCAAGAGAAAGGCAAAGGGACAGAA
ACGCAGATTTCAGGAATCCTGCCTATCAGGAGACTGTGTA
TTTGCCAGCCTACGGAGCGCCGCTTAATTTTTAAGACAAA
CACACACACCCGCTAGGTTCCACCCAACCAAGGCGCGCAC
ACGCGTATCCACACAAGCACACACACCTTCACATGACGCG
CCACTAGCCCAAGGGGCAGAGAAATGAGAAGGAACCTGGG
ATGTAACTCACCTGCCTCCAGAGTGGTACCGTTCAGCATT
CTTGGAGCAAAGGGGCTTGATCACGCCGTGATGGTGGTTG
CACTGGCAGAAAAAAGCAGCGCGTCAGCCGGCGGTGCGGC
CCGGGTCCCCAGGCCCCTCCTCCCGCCGGGTGGGCGCACG
GGCGCCGCTCCCCCCGGAGACCTCGGGCAAGGACGCCGTC
GGGAGCGGATCCCGAGCTTCCCCGGGCAGGATCACAGGAC
GCGCCCAGGGCTCCCCGCCGTCCGAGGGCAGAAAACTGCT
GCGACCAGGCAAGCCCCACGGCGATCTTACCTTAAGGTCC
AGATGTCAGATGTCTCCTTCCAAAACTGAGCTCGATTCGA
AGGGCGGGAGGCGGCGGCCAGAGGTGCGGACGAGTCCCAG
CGTCTCGCCGTCCGTCCCTCTGTTAATCCAAATAAATACA
TAAATCTTTGGATGCAATTTTTTTCCTCCTTTTCCTTTCT
CTCTGAATTGATCTGAATCCCTCACCTCTGACCCTCAGCT
CTCTCCACCTGTCTTTTATTTTCTGTTTATGCTTCCAAAT
CGCGAGGGGGAGGAGGCAGGGGTGGGCAGAGGGCACCGAC
GCGGGCCGGTGCCCACAGACACGCTCTGAGCTGCGTTCCG
CCCCTCCAGCCTCTCAATAATCAGAGGAGGTGTTAATGGA
GGACTCGCGGGTAACTGAACCTCATAAAGCCAAGAGCATC
CTGAGGATTGGCGCAGCGGGGGTTGGAGTCCCGCAGCGCG
CCCTGGGCTCCCGGCCCCGGGCCAGCTTTGCCTTCCTGCA
GCTTGTACCTAAAAGATGCTGCCGCCAGCTGGTGCCTGCA
GAGACGGTGGATGGGCGGTAGCTCCTGCGGGAAACTGGGC
TAAGCCACTGATTGTTCACCCGCCGAGTCCCCGCCTTCCC
CTCGCGGTCCTTCCTTCACTCTCCGCGCCACAGGCTGGGC
GTCGGGACCCGAGCGCTTTGGGGAGTGCTCTCTGCTCCAG
GTTGGCGTTGGTGGCGGGGTCAGGGAGGGGGTTGGGGGCA
TCTTTCTGGCCTCGGCTCCAGCTGGGGGGTGGGGGTGGTG
ATTAACCTTCCGAGAGAGACCCGCGTCCAAACCCTGGTAG
ACCCGCGTTCGCGGCGCTGCGGCCGGACCCAGGACGGGGC
GGGGGCCGTATTACCTGGTCTCAGGTTCCCGAGGGGCTGC
GTCGCCCCGCGCAGTCCTGCCGCCGGAAAGTGCAGGGAGA
ACCGGGAAGCCGGCCTCGGGCCAATTATTTACCCACTCCC
CCACCCGGTGCGCCCCTCACAGTAGGAGATGGGGGGGCGG
GGGATGCAGCGAGGTTTCCGCGCCAGTGGGGAGGGGGTGT
GCGCAGTGAGATTGGCCGCTCCAAGATGCAGGTCTGGGTA
ATGGTGCCGCCCTCCCTACCCGCCCCTTCCTCTGAGCCAC
CGCCGCTGCTCCTCCGCGGGGCGCGGGCCCAGGGCGCGGG
GCGGGGGCGCACGCCTGCCTCCCAGCCGCCTGCGGGAACC
GCGCGGGGTTGGGGCTGCGCGGTGCGGGGTGGACGCCGCT
TCCTTGCCTGCCCACAGGCTCCCGCACGCAGTTCGGGTCG
GCGGGGAACGGACCAGGAGCTGCGAATCCAAGCCCCCTGG
CTTTCTCTTTCCATCCCAAATCCCAGAATGTCATTCAGAG
TACCCCGGGCAGAGTCCCTCTCTCTACCCAAACACTTGGC
TTCACTAACTAGTCCCATCAGCCAATTAGTCCTACCGGTT
TACCTTTCAAACTCCCCCGCGCGCCCCACCCCCGACTTTC
CCCTTCCCATCCGACCTCCTTCGCTCTTTCTTGGAGAACC
CCCCATCTCGGTCGGATTTCGCAGCCAGGAGGAGAGACTC
CTCCCGCGTCCATCTGGGCTTGTCAGCGAGGCCAGCGCAC
AGATAAGACTGTGATACCCGCCCGAAAACGCTTGGGTGCT
CTCAACTCATCCCTGTCCAAAACAACGGTTTTTAACCTCT
TTTGGCTCACATACCATTTTAGGTATTTGGTAACGACATG
CATTCTACACACACACACAGACACACACACACACGCACAC
ACACACGCAGGCGCGCACACTGAGGCTCACAGTTCAGAAC
ACACATTGCTGGTGGGAGGATGCGATCGTCACGGACCTCC
CAGGACCCCTACGGTCCACGATTCCTGGGTTAACACTCTC
TTTTACGCCCGTAGTTCCAGGAAGGAGAGCAGTGGGTCTG
GACTTTTTGTGTCATGAGCCCAACCTCGAAACTGTTAGTG
AAGATGAAGGTCAACCCAGCGCCGGAGACGCCCCAGCACG
CATGGGGCATCCCGAAGTCCAGGGTAGCTGGACGTCCCAG
GGACAACCCAATCTCCGGCTGAAGGTGGCTTCGAGCTTCT
CCGCAGCGTTTTCTCAGAAATAAGGCTCTGCACAGAGGCG
CGCGAGAGGGCACAGACTGTCCTTCCCCAACACACACACA
TTTAAATATCTTCCTTTTCTTTTTCTCTCTCTCTCTTTCT
TTCTTTTCTGAGGGAAGAGGAAAGTTTCGGCATCCAGGAG
TACCTTTTAATTATTGGAAAAAAAAAGCAACGAGTTTTAA
ATCCTCCAACAAGGGCAGATATCCAGTTGACAAACTCAAG
GCGTTGCTCAAACGCAGAGAAGAGGAAATGGCAGGTGTCC
GCCAGGAGTGGAGGGGGAGGTTCCTTTTGGGCTGGCCCGG
GGCTGTGTGATCTTAAAGTGCTCACAGGATGCAGCATGCC
AATTGCCACTCGTCTGGTAGTGAGCTGCTTTCCCCAGCCT
TGTCTGGCGACAAAACCGAGGCCCGCAGATTTCGGACGGT
GGAACCGCGTACGCGGAGCAGACTTCGCAAACGCCTGTGC
AGTAGGGACGCTGCGTTGGAACAAAGACCCGCACCAGGTC
CGGAGAGCGCCTCCCTTCTCAAGGCCCCATCTGCTCCAAA
CATACCCTGCTAGGGAGCCTTAAATTTTACTGGAGAAATA
AAAGCCCCTCTCTCCCTTGCGCCGAATAATCCGTGGGGGC
ATCGCGGCTTCTGCAGAGAGAGGAGTGTGCGTCGTGATCC
ACCTGCCGCGAGGACCCCCGAGGTCAGGGCCCTGCCCCAG
CCGAGGGAAGAACCATAGCTGCGGGAGTCTGTCTTCACCC
CCAGCCCTAGTCACCTCCGCAGCAAGACCCCTCCGTTTCC
TCTGAGTCGTTCCACGTGAGAAACAATCTAGAAATCAATC
TCCTTTGATTTATTGAGCCCTGGGGCAGAAAGAGTCTCCA
GAAACCTTGAAACTGGAGCAGCACCAGAGTTGGTTTGAAC
TAGGAAGTCTCTATTTCTTGGCACCCACATGTGTTTGTAC
ACACACACCTAATAAGAACCCTGAATTTTACTTTACAACG
TGCGAATACAATGTAGCTTACAGCGCTCGCGGCGAGGCCC
ATTTATGTGGCCGTATTGTGTTTAATGTGGGAGCGCTCGC
CCTGCTGCCACCCCGGCGTGTGGTTCGCACGCATCTCTCC
AGAACCTCAGCGAACTTCAGACCAGGCTTCTGGCTCCAGG
TGCAGGGAGAGGAAGAGCGTCTCTCTCTGTCCCAGGCCCG
CTCCAGCCCCCCAGCGGCTCCTTTGCTGTTTGTCCATGAG
GCTTGAAGTCCTGCCAGGAAGATCTGCCAGGAAGAATCAC
CACCGTCCCACATAAGGGTTGTCTGTGATGGATGTCCTTT
CTTCTTGGGCCAGTTCCCTACTGCAGAGAGCACCCCGGGG
GGACGCAAGAGCCGCCTGTGGGAAGGAGGATCCCAGGAGT
TATTTCCACCTGCTGAGGAGCTTCCCCAAAACAGCCTTAC
ATGGGGTCCCTTTTCAAAATGCACTTCCTTTCTTCATTCC
CTTGTTTCTCCAGAAAGATGACTGTTTAGATTCTATTTCT
TTCTCTTCTCCTTCTTGGGGCTGCTGAAGAAAGCATGATC
CACACCCAACCCAGAAAATGGCCTTGTTAATCTTCAACTC
GTGAGTGGGAAACCTGGAGCTAGCTGGTTGCTTCTTGTCC
AAAGAATGGAAAGGAAACTGGATCCCAGGAATCTCTGTGC
CTTTCTGGGAAGGCTAACTACCTCCATGATCACAATGCTG
ATTACCGTCTCCTATTCCCCTCCTCAAAATAATTTCCAGA
TAGGACCATGCCAGGCCACAGACACCGCTCTGTTACGTCC
AAGGAAGCTCGTGGGCAGTGTTGCTTAGGGCACCATGGTT
AGAGCTCCAGCAAAACCGGGGCACCAAAAAAGCCGACAAG
TTTTTGGAGACAATTTAATGTTTGACATTTAAAAAACCCA
AAGAAGTCATAATCAAAGGGAAAATGAGAACCTCACTTGC
CTTCTTTTCACTTATTTTACAGTGAAGAAGGGCTTTTGTT
CTGAACTATGGGATAAGGCATGGAAACCTTTTGGTTGCTT
AAGATTTCTGAAACCCTTATTCCAGGCCACAGGCAGAGCC
TAAGCTGGCCCCTGAGGTGTCCAAGAACCATTCAGATTTC
ACTGGGGGAGGAGGCTGAGAGTCAGCCCTGGGCAAAGCCC
GCCTTCCAAAGGGGCAGCAGCCTCCTTTTACTGAATAGCC
ACCACGGGCTAGAAAGAGCTTCCCGGGGGCTGCTGTCCTC
ATAGGAAAGCAGAGAAGGTATGGAAAGAATAGTCCTTGTG
AGCTCCTGACTCAGGTTGGAGACTGACATCTGGGGACAAG
ACCGCAGAGAATAGAATGGGTGTAAAGCTAACAAAATGTT
CAAAAACAGATTCGCCTAGGAAGTGCCAAAAGCAACGGAG
GAGGAAAGGGTGGGAGAGAGAAGAAAGAATGGTATAAGCG
ACACATCTTTAACAGACTGACCCCCAAGTCAAAATGATTT
AAAGATTTTATTAGAAGAACAGATGGAAGATGAGAGCATT
TCTTGACGCAGGATGGCAGTTCTGGGGTCCTCATATGGTG
CACAATATATTATATTAATCTCTGTATAGCTCAAGATATA
AATAAGATGAAGAATGTATTCAAACTCTTCTATTTGCCAG
CAACCTTCCTTGGATTGCTAACACTGATGAGAAAACAGTG
GGGAACTGAGACTAAGAAAAATCAAAAGCTACTAATGTGA
CCCGATTGCTACCATTTAATGGAACAATCATTATTTTCTT
TCTTCAACATATGTGTCTGATAATGAAGCAAAAAGAAAGG
AAAATAACTATCAATGTGCCATTTTAGAAACACATAAACA
TTTGCTAGATTTTTCATTTTATTGATGTTCTTTTAATATA
TGTATTTAAAATTAGTGTTCAAATACTAACAGCACAGAAA
GCAATTCTCAATTAGGGCTTTATTTTTTTAAAAATACAAG
TTCAACTAGACAAAGAAGAGAGATGAAATTGTTGTCAAAC
ATAAAAATATGAATTGAATTGCTTCTTTTTAGATGGATCT
TTAACATTGACTTGACCATATGGACACTGCAGAAAAAAGA
AAACAAATTATTATTGAATTATTTGCCAATCACCTTGAAA
AAGTACACTTCTCATGATGAGAAAAAGAAACTACTAACAA
TGTTACATAGATCATTTGATCTATAGGGTCCCGTAGACTA
AGAGGAGAATATTGGCAACTTCAGGCAAATGGTCCTAATT
AGGGTCCAAGAACCATTTCCTAAATTCATCCTTCCAACTT
TAAGAATTTTACTTCAAAAACCCACTCTTAGAAAAGCCTC
AAGTCCTCAATTTACACAAAGCTCTTATGCATTTGATTAG
AATCAGCTAAGGGCATAGGAACATACATAAAAGTGAAGGT
TTAATTTTTCAATACTGGCTATAATTAATACATGTATTTA
TTGTCTATTCTTTAATTATAAAGTAGGCCAGTTAAAGGAA
ATAACACCCTCTTGCACTAAAACATACAAAGTGTTCTGTA
AACATAGGTTTTCTCTTTATAATCTCAACCCTATAACAAT
TTACCTTATTACTATGTCTTTAATAAGTAATAGTGTAGCA
CCTATTCCCATTTATTCTTTGCTCAAATTAGGAAAGGAGT
AGTTAGTTCATCTTAATCAGTGAACATGGAAATGTATCCA
TTGAAATAAACATTTTAGGAACTGTACAGCACTAAATTTG
GGGAAATCTAGTTTCACAGTTATTTTAAACACACACACAT
GAGAGACAGAGAGAGAGAGAGGGAATGGGGTATGGGCAGA
GGGAAGGAAAAAAAAGAAAAGATCATTATCATGTGAAGGA
AATCCACCTCTCAATCTCTCCATGCTGGGCAAGTTCCTAT
TTATTTAGCTAATCAAGAAGAAAAGTTTTCCAGGATCTAG
TTTGCAACGTTCTAGATTTCTTTTCCTGCCCTCTTTGTAC
TTGCCTAGTGAACACAACTTATGTGAAAACTCATGAAAAG
TTTCCTTGTAATAAAGAGCTCCCATGAATTTCAAATCACA
GCATTTCAAGCAACTGATGCTCCGCAGTGCAACATTACAA
ACTTCCATTAACTTTAAAGGCCCTGTGTTGGTACTAAGAA
CTTCATTGTCCTTGGCTAAAGTAGCTTGTGAAAAGTGCAC
TCCAGGTCTATTTTGGCTCTTTTATTTGACTTGTTCAAAT
CATAGGTATTTATGAAGTTACAGAAGCACCGAAAACTGCT
GCCATAATTCGAGGATTGTTACTCACGTGTCTGCAGGCAG
AGCCACAGCATTTGCCCCTCTGCAAGTGGGCGAGCTGTGT
GAGCACCACATAGCCAGTAGCTGGATCCACATAGTTTAGC
TGGCCAGCCTGGAATGTAATAAAATAAAACAATTCATTAA
TCTCAACATTCATCGTATCTCCTCCCCATAATGTCTACTC
ATAAAATATTGCAAAAAAATTTAAAAAACAATATTAAACT
TCTTTCCAGCAATTTTAACGGCACTTACAATTAAAGACTG
AATGCATTCCGACATTATACACAATCCAACCTTAGGTGAC
ATAAGGAGAAAATATAGTTTGAGAAAAATGAGAAGTTGAT
GGAAAAACAAGAACTCCTCTATGCCTAATAACTAGGTAGC
CACTGCTCCAATATTTTTCATTTGGTTCCTAAGTAACAAG
CTTAATAACAGGTGATTTAAATGATTTTAAGAGCTTAAGA
GGCTGAAAATGAACTTTCACTCAGAAGTCGCAGTTACAAT
TTCAGGACTTAAAATATGTGGATAATGATTTAAACTTACA
GAAAAGGTGCTAATCAAAACCAACAGTCCTTAAAGAAAAG
TATTACCTTTGCTATTATTGAACACTTTTCTTTACCTTCA
TGATGTGTTACTCCATCGCATGTTTTACAATATTTTCTTT
TTTCCCCCCAGAGTGTTACTAGTTGTATTTTTAGGCAAAA
CAAAAGTATTGTTTGAACATATTAACACTCACTGCTTTCG
CAAGTTTAATCAAAAGCAACTTTTACTACACTATTTCAAG
TATCAAGGAAGGATACCCTAGCTACATTCAAACATGGTTT
TTAAAAGTGTCTCAAGTACTTTGTGTGAAGGTAAAAGTAA
ATAACAACCTCCTCTGTGGATTTGGGTCCCCTGGGTGTTA
CTATGTGGCCTTTAGTTTTTGTAGAGGCCTTTTCCACGGG
CTCTGGTGGAACCCCTGCGGCGCGGTAGCGCGGCGCACCG
GCCCTGCCCAAGCCTTGCGTTCAGATGCGCGGGCAGCTCG
CGCCCCCCGGAACGCGCCCGTGGGGCCGCGGACAGCGTCT
CCAGCGTCGTTTCATAGCTGAATGTTTTGTTCCGGTGGAG
GTTTTCAACAACTAGGTTTCGTGAATAAAGTGTGTAGCAA
ACGGACAGGCAGAGTCCGAGTCTCGGTTCGCTCGCAGGCG
TTCCCGACGCGCTGGGACCCAGCCAGGCCGGTCCCGAGGC
CGGTCCGAGGGACCCCCCCAAATCCTCTGGACCCCAAAGC
GGATCCCATGAAACTGGGATCTCTAACCACTTCCTTTCAA
CGACCTAGTGTCAGAACTTCACTTCTTGATTTGCAAAGCC
CACGTCTGGAGACTTGAAGAAAAACAGACAGACAGGGGGG
ACTCTGTAGCAGCCTTCTTGTCACTCTTCACAGCTTCTGG
AGTCTTCCGAGGGCGACTCTGGCGGCCTGGAGCCCATCGC
TGCTGCTGCGCATGCGCCTGCGCTCCCGCGTTCCCCGTGG
ACCGCGCGCCTCCGAGCTCGCGGCCGCCGCACGGACCTAA
CTCGTCCTCTATGAGCCTCGCTAATGGTGACACGCGACAG
AGACGCGGCCCGAGCGCCGGCAGTCGGGCCGCGGAGCGAG
ACGTCCGGCGGGAGACAGGTAAGAGCCGCCCGCGCCGGGG
CCAGCGAGCGCGTCGTGCGGCTGTCTGCGGTCCCGGGCGG
TCGCTCGGCCTGTGACACGGGCGCCGACGGCGCATGGGTG
CCTGGGGAGGAAAAGCGCCCTTCCTGTCACGGCCGAGCGA
CCCTGCTCCGCACGCCCCGGCGCGGGCTCCAGAAAGAGCG
AAGCTTTTCGCTCGTCTCCGCCACGTTCGTGTGGCGGCTG
GGGGCAGGTCAGCGCGTCGTTGCTGACAGTAGAGCGTAAG
CGACACGGTCAGACGCTGCCGTCCCCTCCCCAGGGTCGGG
ACTCAGTTCCCGCTCTGGGGTCGGACGGCGGTTCTCGGGC
CGCTCATGGCGGTGGAGAAGAGTCGCTTTGGGCCATCTAC
CCTTTGGCTGAAGTCATAAGTACTGGTCACACACACGTGC
ACACACTACACAGTACACACACACACGTGCACACTCACAC
TACACACACCTACACACGTGCACACACCTACACACGTGTA
CACACACGTGCACACGTACCTACACACGTGCACACTCACA
CTATACACACCTACACACACGTGCACACACCTACACACAC
GTGCACACATGTGCACACATACCTACACACGTGCACACAC
GTGCACACTCACACTACACACACCCACACACACCTACACA
CGTGCACACACACCTACGCACACGCACATCTTATTATAAT
GAATAGGTTACTTTCATGTTGCTTTTCCATAGAGACTCAG
TTTCGCTCTCGTTTCCTTGTAAAGACAGTAAAGTATAAAC
ACGCTTCCTTGACGCCCCTTGACGCTCGGGTAGTCTGACG
CGTCAGAAACTGCCCAAGGCGAGACCCTGGCGCCACAGGC
CGCCGCTGGATCCATGAGACACGGGACGCGGCTCTGGAGG
GTCCCGGGAGAACGTGGTCCCGACTGTCGTCTGCCGGCCA
GAGGCGGGGCCGAGCGGGCAGCCAACCGCGAAGCGCGTCC
GCCGGCCTCGCCCGCTCGTTGGTGAAGCCACCGCGTGGCC
ACGCGTTCCGCTGACACCGCAGATGAGCACGACGTGCACG
CACTCACACGTGCGCACACACGTGGACGTGCATACACACG
TACACACACACGTGAACGCACACATACACACGTGCGCACG
CACACACACGGGAGAGCGGCAGTGGGTCCCACGTCACGCC
GGGGCTAAGCTCGGACGCTGACAGGAAAACAAGTCACACT
TATACTCGACACGACTGCACGGTAAACTCTTTGTCCGGAA
CGCGAAACTGTCGGGGCGGGCAGCGGCGGGCGCGTCACAG
GCCCGCAGCGACACCGCGCGAGCCTCCCCAGCTCTGCCCT
AGCGGGCGGCGTCCCCGCGGGCGGCCGTGCGCATGCGCAC
CGGGCCGCGGGGGCGGGGCGGGGGCGTCTCACCGCGCAGG
CGTCTCACCGCGCAGGCGGCCGCGTGCAGCTCCGCGATCC
GCCGCTCTGCCGCCGTTAACTCTTCGCTCGCCGGGCGCGT
CGCCGCTCCCTCGGGCCTGCCCGGCGAGCCAGGCGCGGGG
CGGCCGCCGTCTCCCTCGGCAGTGGAGCGGGGGGTGAAGC
GGCGCTGCTGTCGGAACCCGGGTCCGACCCACTGAGGCTT
CGGCGGCGGGACGGCGGGAGGTCGCGTCCCGAGCGCGGCG
CGGTTCAGCGCCCGGATGTTCCCGGCCGCCATGGCCGCGC
CGGCCTGTGTGGGGCGGGGCGTCCGGCGCCGGGGCCCGCG
GGCGGCGCGAGCGGCCGGGGACGCGGCTGTCCCTGTCGTC
GGCCGGGGACGCACCGCGCGGCCTGGCGGGGAAGGGCCAC
GGACCGAGCCGAGCCCGCGGCCCCCACCACCCGGCCCCGC
TGCGGGAAGGACACGGAGCTTTAAGGCAGCTGAGGGGACT
GAGGAGCTGCCGGGATGGGGACGAACGGGCCGGTTCCAGC
TCTCTGCCCCTAAATGCTAAGTGACTCTTCAGCTGCTGCT
TTATTTTTTTTTCCTGAGATGAAAGCTGGCCTTTTTCCTC
ATGTCAGGCTAGACTTAGGATCGTCCGGCACAGTCGCTAC
GCCTGTTAAGATCCCAGAGAGCGATGGTCTGTCGGTGCCC
GCGGGGGTGGCCGGGTCGGGCACCTGGAACCTTCGTGGCC
GGCCTGGGGCGAGGCCGAGAGCGCGGTCGCACTCGGAGTG
AGAAAGGCGCCTTGCCACGTTGCTGAGTATCTGCAACATG
CGAACTGAAACTGTGTTGCCTGTCCGATAGGGGAAAGTTA
TCCTGATAACCCCATAAAACTGAAGGTGAAAGAACGAGAG
CAAGGCCGGGAGGTCATTTCAGGTGTTCAATCGGCGCCAC
CCCACCCCTCCCTCTAGCGTGGGTCTCCAGAAAGGAGGGT
TGAAGAGCAGCAGCTTTGTCCGTGCTCGTCGGTATTGAAG
AATTGAGGGCGAGAATCGCTCTTTTAGGGCAAATGTAGGT
TCTAACATTACACAGGAGAGGCTGGGGCGGTGGCTCACGC
CTGCCGGCACGCTGGGAGGCCGAGGCGGGAGGATCGCTTG
AGGCCCGGAGTTCGAGACCAGCCTCGGTAACACTGCAAGA
CCCTGGCTCTTAAATTTTTAAAAAGTTGTGCAGGAGAAGG
GTGACTAAACCATCGTGTACCTTCTGTATGCCTTGTTTTG
GTATTTGTGTTTACTATGCAGACCCATAGTCATATTTTCA
TTTTCTTAAGTCTTAGGAGCTGATATAAACAACCTTGCTA
GTTCATTATAAAGCTCAGTAAATTAATAAATTGGAATCCT
CTTTTGCTGGTCAGTTTCCTTTGTGTTGGAATAAGAAGTA
AGGATCTGGATGGGGACTGCTCAGTGGTCTGAGAAAAGAT
TTTAAAACCTGGAAGGCTAAAGGGGGACCCCAGGGAAACA
ATGGAAGGGTGGGACCAAACTTCAGATCACGGAAAATGAA
CAACCATGATTAGCAAAGAGAATTCAGCACAGATCAGCCC
GCCCCCAACCCCAAATCTCAAACAAAGGAAATAAGTTTGG
AGGTTCAGATTTATTGCACTGTTTTTGAAATTGAGGATCA
GGCCATACTAAGCAGCCATGACATCAGTTCAAAGGGTGGG
AACAGCATTTTACAGACATGAAATAGCCTAGACCAGATTT
AAATAGAAAATAAATAGAGCCATCTTATCTAGGAAGAGTC
CTGTTACAGGTAACTTTTGTTTTGGTGGGGCTGAGAGGGT
GGGAATGACTATAAACAGGTTGAACAGGGGGGATCTTTGT
GGTAATGGAATAATTCTGTATCTTGACATTGATGGTTACA
CAAAATTTACATGTAATTAGAAGTCATAGAGCTATACATA
CATTGTTTCAGTGTCAAATTCCTGGTTTTCATATTATAAG
CGTGTGAGATGTAAGCACTGGGAGCAACTGGGTAAGGGGT
ATATAAAAATAGAACCTCTCTGTACTCTGTTTGCAACTCT
TTGTGAATCTATAATTATTTCAAAATTTACAAGCAGTAAT
TGCAAAAAGATATAACAATGGCTTTCAGATTATTTGGTAA
GGCAAATCACTTAATTAACCAGAGCCTATTTTCCCTATAT
CCTCCATCCCCAGGTCTAAATCATCCTGGTGAGTCAGGCC
TACAGGTATTTAGGCTGAGAAAGCTCTTCTGTACTTTTCA
CACGTTACCCAGTGTGTGCATTCTTATACATATATCTTTA
AAATATAATCAGAGTTGGAAATCTGTATAATTAAAAGATG
AGAAAGTATCTCAATACTAATAATTTTCAAATACTTGCTA
ATGTGATTATAATATCATTTAGACATTGAATAGATCATCT
GCCTCCTTCTTCAGTTTTCATTTGACTTGAGAGTCAGTGT
CCTTGCACACCGTGTGACTTTCATCATGTCTTTTGTTTTA
AAAAGCCTCCTCAGGGCCTTACTCATCGTTTATCCTAGCG
TGTGTTCATTTCTTCTCAGATTCTCTGCACTCACAGTAGA
CAAAACTGTATGCAAGTAGGGCACTAAGTCCTGCCTTAGA
ATGGTAAAGTTCTTACTTTATTTACAAAGCATTTACATCT
AGATTTGCTTTAGAAAGAGTTATTTTGTGCCACAACTCTA
CATGTAACATGATACTGGAGGTATTTTATAACCCTTCCCA
TCCTTTGGGATCTTTATATTGATGTTGAACATGCTTGTTA
TGCTGGGGTGAGGGAGTTCAGAGACATGCATTCCCCTAGA
TTTCATTTACATTAACTTTTATTAGTTATGTTAGGACTAA
TACCTGGTAGGTATGTTAGGACCCTCTAGGTTGCAAGATA
TGGATCGTACAACTCAATCAATTTGGTTACAAGAAAAGAA
ATTTGTTTTCTCATATAACCATGAAGCATGACTTGATTCT
GGGCTCAATGATGTGACCAGGGCTCTCTCTTTTTCTGCTT
TGCCTCATCCGTGCAAATTTCCTTTTCAGGCAGGCTCTTT
TCTCATTGGTGAAGGATGGCTGCAAACAGCTCCTAGGGTT
TCCATCTCATTTTTGTCCACATAAAATGAGAGAGTCTGGT
TATGAAGCTCCAAAATAAGAGAAGCCCTTTTCCATCCTGG
AAGTCCTAACAGTCATGTCTCCATTGTGTGTCCCTTTCTG
AACCATCATTTCTGAACCAGTTGTTAGGAGTGTAGGTTAT
TCTTAAGCCAATCAGGGCCCATCTGCCTTCGGGCAACCTA
CTCAAACCTATGGCTGAAAATGGCCTCTATTAATGCTGGG
GACACAATTAATAAATGACCGCCACAATGTGGCTTTCAAA
AGCAAAATAAATTCTACAAGCCCACTAACTCTTTTTTAGT
ATTTACTATTTAAATGTTTATCTTTAAAAAATTTTTTATT
GTTCCTTCTGTCCCCTCTAGAATTCCTTCCTTTGATCTCC
CACAATAATTTGTGTCATGTTAGCTTTTTCTATATAGTAA
ATTTTGGCATTGTTTTCCCAACATATCATAAACAATAGGG
AACATGTCTTTTTCAATTTTGTATCTCCACAGTCCATCTT
GTACTTTTGTCCATAGTCTTATGGCACATAGTGAATAATG
ACTAATGAATTTCTGAATGAATAAATGAGTCATCAGTTCT
TCATTCTGAAATACATATTCCTACCTGCTGAACAAAAATG
AAATTTTAAATTTTAAAATTAATTTTCTGTACATAATATT
GCATATTTATAAATATGTATTATTTTATTAATTGTTGCAA
ATAAGTACTTTAAAAAAATAACTGAAAGATACTAAATCTG
AAATCTTATTACATTTATTAAATAACAGTGGGCTGTTTTA
CTGACAGACAAGACAGTTGCATACATTATCAAATGATTTG
ATCTAAACCCTTGAAAGGATAATACCTTAAGTATCATCTT
TTACTGAATTACAAATGTTTTGAGCTGTTAGTGAACAAAT
TAGTGCTGGAGCCACAGAGCCACCCACAGACTTGTCCATA
CTCTGCCTGTTTTGCAGAGTTCCTTTTGGATGCCGATTTA
CGTATTTGATGTTTTTCAAATAGCCTATTGGTGTGTTATG
ACATGTCATGCTCGGTGTAGAGTGCATTTTCACTATCAAT
TCTTGTGATTGAGAGCAAATGTTACATGCCCCTAAGGTTG
CCTGTAGGAAATCTTTGTTTCATTTAATTGGACATCCAAT
AGCACACTTAGTTTCACAGAGCTGGTCTTAGAAAATTCTT
CTGGGAATTATAACCATTTCTATTTGCAAGCCCAGCAAAT
CTCTGCTGACTTCACAGTGGATGCTTCTCCACCAGTGTCG
CATGCCCAGAGCACTGCTGCGTTCGGCTCTTATCTTTCCA
CTTTGTTTTTGTTATCTTGGACGAGTGTGGATGGGCTATG
TAATACGAAGTCCAGCCATGTCATCTTTTCATCCACTCTC
ACAGTCATTCTTTAATGAACAGTAGTCTGGCTTCTATTCC
CAATGCCAACTTAAAGCTTCAGGGATGGCTTGATTGCTAA
ATCCAGTGCACTTATACGGCACCCACCTAGAACCCCATGT
GCCTTTAGAGGGGTCAGTCATCTGCCCATCAGAGCTATTC
TCTTGACTTCTTAGATCCCAAATTCTTAAAATTTGCTTTA
TATCTTTACGATTATTCTTTTTCTGACTTTTTAAAGGGCA
CTTCTGCCTCCTCTTCTTCCTTAAATGTTCTTTCGAGTGC
TTCAGCAGGTCTCAGCCCACTGCTCCTCTCACTGTATAAT
ACTGCCATAAGTGATTTTATCCATGCTTATGTTTTTAATC
TATTACACTATACTAATGACTCCCATATCTCTTCATCAGG
GTCAAAGCTTGTGAGAGCAACATGCCTGTCTAGCCATCTG
CTGCTGGACACAGACATTTAAAGATACTGCCAACTTGGCC
AGGTGCAGTGGCTCTCACCTGTAATCCCAGCACTCTGGGA
GGCCACGGCGGGAGGATTGCTTGAGCTCAGGAGTTCGAGA
CCGGCCTGAGCAAGAGTGAGACTCCGTCTCTACTAAAAAT
AGAAAAAATTAGTGGGGCAACTAAAAACAGAAACAAAAAC
TTAGCCAGACATGGTGGTGTATGCCTGTAGTCCCAGCTAC
TTGGGAGGCTGAGGCAGGAGGATCATTTGAGCCCAGGAGT
TTGAGGTTGCTGTGAGCCAGGCTGATGCCACCGCACTCTA
GCCAGGGCAACAGAGCGAGACTCTGTCTAAAAAAAAAAAA
AAAAAAACAAATATTCTGAATTCATCATGTCCAAAATGGA
CTTAACCATCATTACCTTTGAAATTTTATTTCCATGTTTA
TCTTATATTTTAAAGGCATGGGTGCCCAACCATCCATCTA
ATCTGGAGGTCTTAAGGGGCCTTAAACTGCTTCTGGATCT
CCTCATCCAGCCATCGGCCGGTCCTACTAGTTTTACCGAA
ATGGTCTCAGATTTTATCAAAAATGTTTCAAATTCGTCCT
CTCCTTTGCTTCTATCATTGTTCTAGTTCAGTTAATTATC
ATTTCTCCCCCTGATCCCCCTCAACTACAGCTGGAACAGA
ATAGTTCCCTAATGTAAATAATACATAATGAAGGCTCGTT
ATGCATCAGGGCCCTCTGCTGAGTGCTGGAGATTTATTCG
TACTTTGCACCTGCTGCTTATTCTGACAAGAAGTCCTACT
CTGCATCTCCACCTCAATCTTCGTGCCCATTTCCTTGGAG
TGGCAAGGTTATACCTGTCCTTAAAGCCCGACCTCCTTTA
GTAAGCTTTCTCCAGCTGCTCACCTTGCTCCTGTCTCTTA
GTTTCCCAGTCTCTGCAGGCTGGGCCGGGCACCCTGCCTC
AGTGCTGTCATAATATCCAAAGCATGACCTTCCCTCTGCA
CTTTCCTGTTGCATAATTTTATGAGTTTTTCTTTACTGCC
AGACTGTGATGTCTTTAACGGTAAAGATTGCCTTGAGAAT
CTTTGTATGTTTAGTGACACAAGTACATAGGAAATGCTAA
AAAAAATACTTGCTTAAATGAATGGATTGAATGAATAATG
GCAGCAAAACCCACATCTGAGTCAAATAGGAAAGAAATGA
GACAGCTGCATTTTCCTCTAATATTTTAGGTCACGAATCA
ATATTGGGTTTTACCAATACATCAGTTGTTCTATGGCTAT
TGTTCTGAGACACAATATACTAAAATAATGAAGTCACTGT
GATTTTACTTGGCAATCTATTTAGTAAGTTGCCCCCAAAC
AGTCATTGAATTAATGGTAAGCACAGCGTATGAGCTGAAT
TCCAAATGAAGTAAGTATATGTTGACAGTGAAGCGCAGCC
TTGTTAACCCTGAACAATCATTTCAATTATAAACTACATG
CACACAATCACTGTCACATAAAATATCCAGACTAATTACT
TCTAGCCCTTTTGTTGTGCAAGTATTAGAAACGAAGCCTA
CTCTTACGTGTATGCAATATAACAGTGAAATCTTGAGAAA
GAACATTGATTTTTTTAAAAAAGCAAGAATTTTTACATTA
TTAAAATAAATGGAGCAGTATTGTGCTTTTAAAGTTATAT
GGGCAGCCCCTGTTTTGTAGGATTTCTCACACACCAACAC
ATTTGTAACAGAGATGGTGGTTCAGGCCATAAATACAACA
TAAAATCAGAGCGTTGCTCTCCGCACTGTTATTGCTGCCT
GAGGGAGATGAGCGTGTCCACTGTTCCGTGACTGGAGTGA
AAGGCACACGGAGTTTCAGGTCAGATATCCATGACGTTGC
CGTGTCTGCTGGTCTACTGAGTGTGATCCGTGTTAATATC
TTCCCGGTGGTGGGCTGCAGCGGTACGCCTCAGTGATCCG
CACAGCACGCACGGCCCCTTCAGGTTTTCTACAGGTGTAG
AACTGATGCGTCTTTGAAATCCCGTGGGATGCGATTCTAT
GTGCAGTTAAGTTGTACCATGGAACTGTGAGAAATAAATT
TCTGTTCTTTATAAATTACCCTGTCTCATGTATTTTGTTG
AAGTAGCAGAGACAGACTGAGACATCTTGCATACCTTTCA
CTGTGTGTGTATGTACCCTTCAGCGGTATATGGTATTGTT
TTTTATGTTGTTAAGTTTTACATAAAGGGCTTCATTCTAC
TGTATAACCTTCTAAAACTTGATTTTTCAATTAACTTTGT
GAGAAGCATCTATGTTAATTTATGCAGCTCTAACACATTC
ATTGTCCTTATGTATAGGATTCTATTTTGTAAATAATCCT
TAAAGTGTACAACATCACTAATCATCAGGGAAATGCAAAT
GAAAAACTATGATGAGATATTACCTTGCACCTTTTAGGAT
AGCTATTATCAAAAAAATAATAAAAATAACAAGCGTTGGC
AAGGATGTAGAGAAAAGGGAACCCATAAGGCACACTGTGG
GTGGGAACGTGAATCAGTGCAACCACTATGGGAAACAATG
TGGAGGTTCTCCAAAAAATTAATAATAGAACTACCATATG
ATTCAGCAACCCCACTTCTGGTTATTTATCCAAAGGAGTT
GATATCAAGATCTTGAAGAGGTATCTGTACTCCCATATCG
GTTGCAGCATTATTCACAATAGCCAAGACATGGGAGCAAC
CAAAATGTTCATCAGCAGCTGTATGGACAAAGAAAATGTG
GCACAGACATGCAATGGAATATTACTCAGCATAAGAAAGA
AGGAAATCCTGCGATATGGACAACATGGATGCACCTGGAG
TCCCTTATGCTAAGTAAAATAAGCAAGCCACAGACGGACA
AATACTACATGATACCACTTCTATGAGAAATCTAAAATAG
TCAAACTCATAAAAGCAGAGAGTAGCATAGTGGTTGCCAG
GGACTAGGGCAAAACAGGGACGTATTAGTCAAAGGGTAAA
AGTTCCAGTTTTGCAAGATGAATAAATCCTAGAGATATAC
TGTACAGTGTAGTGCCTATAGTTAACAATGAGGTATTGAG
TACTTAAACATTGCTGAGAGATTAGATCTTAAATATTCTT
ACCACAAATAGTAAGTATGTGAGGTGATGGGCGTGTTCAT
CAGCTTGATTTATTTATTCTGCAATATATGAAAACATCAC
ATTGTACACCATAAATGTATACAACTTTTATTTGTCAAGT
CTACCTTAATAAAGATGAAGGGTAAGAAAAGACAGTTTAT
TTTTTACCCATGCAAACCCATTGCTGATGTTTCTGGTCAG
TCAGCTCACCTTTAAGCAGTGATCCAGGAATTCAGGCTCC
TTTTATGTTTTCGTGCAATTACTTTTTAACATATAACCTC
TAAGTTTGCTGAAGATACTTAACCTCTTCAGCCTGGAAGT
GACTTCACTTCACTCCTGGTCATATTCCCTCACCTGGATG
TATCCACTCTGTACTTTCCATCCCTGGTTCTGTCACTATC
ATTACCCTTTGCGCTTCGTACCTTTTTTTAAGACATGAAA
AATTATATGTCACTTCTCCCAACAACCCCTAACACTGGGC
TATAACAGCCTAAAGGAATAGAGCCACACCTACTAGTTTA
TATTGCAGTAACCAAACTAGATCTTTACGTATGGTAGAGA
TGCCTTAATAAATATTTATATAGTCTTATACAGTAAAAAT
TTTTGAGTACGTTCAGAAACTCTATTTAATTTTTACAACA
TTTTAAGATAGATATTAAATATATAATCATCTCCATTTTA
CAAATGAGGGAACCGGTCTTTATCACACTACCAAATATTT
AAGTGCACCAAATCCTTGCTTTTTTTTCCCCCTCATTTAT
TCTATATCCAATTAAATCACCAAATTCCACTTACGTTTCT
CTCATAATGTGTCTCCCTTCCTTTGAATTGCTATTGCAAT
CCAACATTATCATTTCCATGCCTAAGTTACTGTAAAACTT
TCTAAGTTATATTTACCACCTCCAGTCTCTTCCCTAATTC
ATTCTTAACACTGTTGTCAAAATATTAAATAATAATACTC
ACCGTTTTTATTGTCATTTTGTATTATAGTTCAAAAATCC
TCAATGTGACAACTTTACACGTAGGGTAAAGTATGAACTC
ATTACCTGGGCATTTGTGGAGCTCCCACACGCTGACCCCT
GGAATATCTTTCCAGTCTTATGTCCTATCACTCACAGAGT
CAAACACTGTTCTAGGAAAGCTAACCTTCCTCATCTCCCC
TAAATTATCCACGTTGCAGACGTGCTCTTTTGTCTCCCTG
ACAGCTATCCCCTCCCTATTTCCCAGTTTTGTTTCATTGT
CCATCACTTCCCCCTGTGTCCCTAAGGTAGATCCTGACTA
GTCTTAATTAAATTCTGGAAACTCCACTTTTCTTGCCATT
GATTGATTTGTGCAAATCGGTGGCCAAAGACACATGAGGG
AAAATTCCTCAGGAAGACGACCGGGAAAGATTTTCTTACT
CTTCTAATGAGGCAGTGGGAATTCTGGTTTCTAAGAATAC
GTGGCATAGTAGATATTTTTTTAAAACATTCTCCTTACAA
AATATCTAAATGGAAAAATAAAACTGTCATTTTAAAAGGC
ATAGTTGAACCTGCAAAAAGTAGGGAAAATCTAGGTACTA
AAAACTGAAAACTGAGATAAATGTTAGAGTTGTAGTTTGT
CTCTGGCACCACTGTTGCCTGGAGAAATTTGTCAATCTTG
ACAACCACGATGCTTGGGTTTTAGTGGCTGAATGGGGTCA
GGAGATAGTGCCTTGGCCTGTGCCAGAGGAGCAGTTTCAG
CCAAGATCCCTTTATAAAGTTGAGACAATTAAGGGGCTAC
ACCCTTATTCGGGGCCGGGACTGGGGTGCAGTTGAGTAAG
GAGTGAGGCCCTTGCCTTACCGTGGGCACAGCCCTGCCCT
TAGGGAATGGGTGGACTGTAACATAAATCCCACCGTCCCT
GGTGGGAGAAGGCAGGATACTTGTCTGCCTCTGTCTAAGC
TCCCCCGGAAATTTATAAAGAGAGGTCTGCTCACACAAGA
CCTTGGGGTTAAAAGTTGTTTCCTACTTTGTTCAGTGAAA
TCCAAGTCAGGATAATAACAAGAATTTGAACTAAATTGGT
AGAACCCCCAGTTGCCTAAGAGAAGCAAAAAGAGAAATAA
ATTCTCTAGAGTAGTAGTTCCCAAACTCTTTGACACCAGG
GGCCGGTTTTGTGCAAAACATTTTCCCACAGACAGCGGGT
GGGGGAGGGGTAGAGGTGGGGTCGCCCCCCTGGGCTCCAC
CCCAGATCATCAGGCATTGGATTCTCAGGGGAGCAGCAAC
CTGGGTGCTTTGCACGCGCAGTTTGCAGGGGGGTTCCTGG
TCCTGTGAGGGTCTGATGCTGCTGCTGATCCCACCAGGGA
GAGAGGGTGAGCGGTGGTGGGGGGCTTCGGTTGGCGATGG
GGCGATGGGGGGATGGGGAGCCACTGCAGGTGCGGCAGGT
GTGGCTTCCCTCCTCCCCCAACCCCCGCTGCTGCCCTCCT
GCTGTGCGGCCTGGTTCCTGGTGCCAGACTGAGAATTTGT
AAATAAGTCAGCTTCAGTCCTGGCCCCATAGAAAAAGCCC
TGCTGGGCTGCGCGAGGTGGAGGCCGAGGCTGGTGGATCG
TTTGAGCTCAGGAGTTCAAGACCAGCCTGAGCAAGAGCGA
GATCCCGTCTCTACTAAAAATAGAAAGAAATAATCTGGAC
AGCTAAAAACATATATAGAAAAAATTAGCCAGGCATGGTG
GCGATGCCTGTAGTCCCAGCTACTCGGGAGGCTGAGGCAG
GAGGATGGCTTAAACCCAGGAGTTGGAGGTTGCTGTGAGC
TAGGTTGACGCCAGGGCACTCTAGCCTGGGCAACAGAGTG
AGACTCTGTCTCCAAAAAGAAACAAAAGAAAAAAAAGAAA
AAGCCCTGCTGAACATGACCCCACAGCCCAAACTTAAAAA
ACAGACGAGGAAGCCAGGCATCATGGACAATGGTAAACAC
AAATAATGACCAGCATAATTTGACAACCAAAACTTCCAAA
AATGGAATGACTGGTGTTAGGAGAAAAACTTTAGACAAAT
TAAATTTGACAGTTTAATTGAGCAAAGAACAATTCACAAA
TCAGGCAGCCCCCAGAACCAGAAGAGGTTCAGAGCAGCTC
CAGGGCTGCCACAGGGTTGGATGTCATTTATGGACAGTGA
GGCACAGAAACAGCTAGATTGGTTACAGCTGGGCCTTTGC
CGCAGGTGAACCTGGCTTGAACAGTCACTCAACCTGTGGC
TGAGGGACGTTCGCTGCTGTGATTGGCTGGGACTTGGCTA
CTTGCTACAAGGGTAGGTTATGGTCTGTTTGCACATCAAG
TTGGGTTATAGTTTATCATGTGGGAAGAAACCTTTAGGTG
GAACTTAAAATGTGTAAGAAGGCAGCTTTCGATCAAGCTT
AATTTAACAATGGATAGGGAATATAAAATAACACTTTAAA
TTTTTAAAGATACAAAAGTTAGAATTGAAAACATGAGACA
GAACCAAGATAAAAGATTTAAAAAGCCAGATAGATTTAGG
CAAAAATCAAATGGAAATTCACAAATGAAAAACAGAATAG
CTAACATTAAAAACCGAATGAATGAGTTAAAGAGCAGATT
AAGTACAACTGAATTAAGCATTAGTTAATTAGAATTAATA
GAGAATCCAGATGATGTAAAAGAATATTTGCTATCTGAAA
GATGGTGATGACACTTTAAAAGTAAAATAAAATAAAAATG
GAATTAATTGAAAATTAGAAAAACATATACATACATATAT
AAAGAAATTATCCAGAATGAAGCATAGAAAGAAAAAGAGA
TGGGAGATTTGAAATAGGGGTAAAGAGATATTTAAGATAG
ATGGAAGATAGAACTCGAAGGTCTATCATTTGTCTAACTG
GAGTTCCAGAAGGAGATAGTAGAGAGAATGGGAAAGAGCA
GTAAGAATTTTTTTCTGTAACTGATAGAACATATAAATTC
TCAGATTCAGAAAGTACAATGAATTCCAAACAGTATAAAT
GCAGAGAAATAAGCACTAATGAACAACATGGTGAATGTGC
AGAACATTAAAATAAAGAGAAGATCTTTTTAAAAAGCCAG
AGAGAAAAAGCAAATTAGCCACTCAGGAATTAAAATTAGA
CTAACAGCAGACTTGCAAGCAGCAACAATAGAAACCAGAT
GGCAATAACAGCATAATTTTGCAAAATGCTGTGATAAAAT
CTGTTAACCTGAAATTGGATATCAAGATAAGCTACCTTTG
AAGAATAAGGGTAGAAAAATATTTTTCAGGCAAAAACTAA
AAATATTTACCATCAACTGATACTCACTAAAGGAACTTCT
TAATAATGTACTGCAGAAAGGACTGAGATGTGAAAAGGGA
AGATAAGCAATGATAATTATAAATTTGTGAGTGAAGCTAA
ACAAAGACTGATTATTTGAAATTATGATACTAATGTCTAA
TTAATAGGATTTAAAAATACTATTAAATAAAGTTAAAATT
ATAGTCAACAGTGGGCTGTAAGCCTAGAGAGGGATAAGCA
GAATTAAAGAGATCAAAATTCTTGTATTGTTTTGAAGGAC
AAAAAAGCTATTGGATAACCTTAGGTTTAGTTAAATTTGC
TTACTAAAATTAAAAGTTAACCACAAACAGTATAGAATTA
GAGCATATAATTTTAAAAACAGAAAAAAAATGCCATAGGA
AAAATATCAATCAATCCAAAATATCATAGTAAAAGAAAGA
AAAAGAGAAAAATGAATAAGAATAAAATTATAGAAATAGA
CTCAAATATATCAATAATCATAAATAAAATGAACTAACTT
CTCAGCTAAAAGAGAAAAATTATTAGAATAGGTTTTCAAA
TCTACATAGTAGTTAAAAGAAACACAACTAAAATATGAAT
GTAGGATGGGCGAGGTGGCTCACACCTGTAATCCCAGCAC
TCTGGGAAGCGGAGACAGGAGGATCGTTTGAGCTCAGGAG
TTCGAGACCAGCCTGAGCAAGAGCAAGACCCTATTTCTAC
TAAAAAAATAAAAAGAAATTATCTGGACAACTAAAAATAT
ATAGAAAAAATTAGCTGGGCATGGTGGCGCATGCCTGTAG
TCCCAGCTACTCAGGAGGCTGAGGCAGTAGGATCACTTGA
GCTCAGGAGTTTGAGGTTGCTGAGAGCTAGGCTGACGCCA
CGGCACTCACTCTAGCCAGGGCAACAGAGTGAGACTCTGT
CTCAAAAAAAAAAAAAATAATAATAATAAAATATTTGTCT
CAAGCTAGCTAATTCTCTATATATGTTCTACAGAAAATTC
CTTAAGGATTCGGAAAATAAATAGGCACATCTATGGTTAT
ATGAATATTTTATCTGTAGTATAATGGTTCAGAAGTTAAA
AATATGTATACCACTTTTCATTAAAATAAAGCTCATATTT
TTAAAAAGCCCATCTACCTCACTGGAATTTAGAAAACTGA
ATACTAAAAAAAAAAATCCCCAAAGTGATAATTGTCTTCA
ATTTATTCAATTAATAATTAATCAAATTAAAAGCAAATCA
CTAACAGGGATATTCAGATAGATTTAACAAGTATCTTAAC
AGTCCACTACTTAAAGAAATGTAGGACCAAATTTTTATAA
ACATTATATAAAACTCTTTACAAATTGCAAATAAATGGAA
TACACAAAAAAAATCCATAATTAATATAGCTACTTTTTCA
CTAATTTCTATTCTCATGTTTGGGAGAAGTGCTTAGTGTT
TGATTCTGAATGATTTCAATGCGAGAGAGCGATATGTGGT
TAGCCTGGTATCTTGAATTTAAAGAAGTGATGATGAATGC
GCTGAGAAGTGGGCAGTGAGAAAATGTCGGGAAGTTTTCA
GGAATAAAGCTGCATGAGCTCTTGACCTCACATGTGCAAA
TTAATTTAGCAAAAGAGCTGTAATGTGGCCTGGATCTTAA
GAGAAATGATCATTTCGTTCCCTTTTCTGAAAGTGCAAAG
GATAGAGAAAAGGGTAAGAAAAAATAATTCTGTGTCTCAA
AAGATTACAAATGGAAAATACAATGTAAACCTTAGGTATT
TTAACAGCAAGAGGCATATGTTGAGAGAAAGAGACCTTAC
ATTAGTGTGTTCTTTTTTTTTTTTTCTCCCTCACCCCCCA
TTCTTGCCAAACCTCTGACCAATACACTCGATGCTCATCA
CAGGCACATTTTACTTCCGTTATGTCATCTGATTTTGTTT
GTTTTCTATTTGAATTTCCACTGAATCCATTCTCTTGTGA
TAAGTGTCAAAATTTCGATTGTTTTAATTTTTTTATTGTA
CTCTCCATTATCTTTGAATTCCTATAACTAGAACATTATT
AAACTTGTCTCTTTTAAGTGCCATGTTCTCATTTGTCACT
GTACTCCTAAAGGACTTAATCCTTAGGTATTTGAGGTATT
CTTTGGGAGTCTTTTTTAGGAGTATGCATTTCACTGACCG
GACGGATTTGACTGAGACTTTGAAAATATCATGATACTAT
GTTAATCTTTCCCATTAATGCTTTATGTCTTACGGCTGGG
GAGTCGGTCCCTCTTTTTGAAATTTTTAGCCCCATTTCAT
ATAAAGACTCATAGTTGGCTTGAATTGGGGTCTATAATAA
GTAAGAAATATGGTCCCTTAGCTTTTCTCACTCTTGCTGT
TGGGTAGCCTCTGTGCTCTGATCTTTCTCAGGTTTCCATT
AAGTACACTCTTGTTTCTAGAACTAAAGACGAAAAGAGAA
CCTCATAGCTATTTGCAGAAAGTTGTAGTATTTTCATATG
TAAAAGATTTTAGAAAAATTCATGAAAATCAGCAGAGTAG
AAGTAAGAGCGATGAAACGAAAGTACAGGAAAAAATGTTG
AGCTTTGTGTAGAGAAAAAGGGTTGGCGTTCACAGTTTTA
TAAACCCGCCTCTGGGAGGCAGTAAGGTGTAGAGGTTGAG
TGTGGCTCCCACGGACTTCACATCTGCTACGACCACTTGC
CCGCTGTGTGATCTGTACCTTGGTTTATTCTGTGAAATAG
GTATAATAGTGAAGCCTCCCCCATTGGGTTTTTGTAAGGA
TTAAATGAGATACTTCCTGCCGGGCACGTACAATTGTGTC
TGGTACAGAATAAACGTTCAATAAAAGTTAGCTTTATTAT
TATGGAATAGGCTGTCTGCTTTTGTACCTTCTCCATCATT
AGAGGAATTTAAGCGGAGGAGGAATAATAAATTGGTAGGG
ATTTCACAGATAAGATTTAAGTATTGGATAGCTTCTTCAA
CCCCTCAGATTTGTGTGTCTATTATTTTGTTTCCAGTGAA
TACCAAGGTATCTTTCACATATGACAATGGTGGTGTTAAC
CTATATAACGTGCTTTGTTCCTGGTGGTCCAATTCCAATG
CTACAGTCTCCTGTAGGTGATCTGGGAGCTCAGAGTCGGG
CAAAGAAACCCACCGCTGAAGTCCAGTCTACTGCTGACCT
CATGGAGCAACGAACTACACATGCCGGAGACCTAAACAGA
TAGGCTGTGAATTCAGTTTGAGAAAAACACTGAGGAATAG
GTCTTTTGATAATTTCCAATCTTCCCAATATGATGGCAAA
ATTTAAAAAGGGCCATGGCATTCATTGTTGGTAAGACATA
AATGGGAAAACGAACACCATAGTATATTAGCAGGGATATA
AATTGCAAACATTTGGGAAAGAAAGTTGGCCATGTCTATT
ATAATCTAAAACACATTTTCTCTTTGACCTACCAAACTCC
ATTTTAAAACAGCTTTCCCATAGACATAGAAACATCCTTA
TTTAAGGCCATATTTAGAAACTTTATTGGGGCATTGACCG
TGGCGGTAAAAAAACGTGAACAGTCTCATTGTCTGTCCAT
AGGGCAATAGGTAAACGCAGTAAATGCTTCGTGTGGAATA
GTGAGGGACAGTTTAAAAGAAGGATTTCGATTTCCATCTG
TTGACTTGAGAGGCCCATGATGTGTTATTTGCGTAAAGCA
AGTTCAAGCATAATATTTATAGTATTACCTAATGCTTGAA
ACAGCAAACAAACTAACAAAAACAGCTTCAAACCTCCTTT
TTTTTATATATAATGGTGGAGGTGAGGTTGGTCACCAGGT
CGACAACCTCGGTTACTTTAGTGCTGGGTCTAGGAGGGAA
TCATTTCTACATACATTATTGCATTGTTTGACATGCAATA
GATGAAATTTTTATTGGAATAAAAGAAATGAAAAAAAATT
TTAATTAAGGAAGAACTTAATTACAAAATGTACCTACTTC
CAGCACAATGCAAATTTCTTGAGAAAAATACTCCCACTCT
CCCTTCCTGTTCTCTTTTTTATTATTCCTTTTTCTTATTT
CTTTCCCCCGACAACTTTCTTCCTTATCATTTTTCATCCC
CCACTGCCCCTCAACAAAACCCCACAAAGTATTTTTGTGA
AAATGGGAACATATTGCAAGTCAAAATGTTTGGCAAGATG
TAAAGTGATATAAAGAAGCAGTTTATTTGTTTCCTTTTTC
ACCTCAAACACTAAGAATATATTACAAAAATTATTTTTTA
GTAGAATACAGGTTTCTCCCTCTACTCCCATAGAGTTCTG
GCATTTCAGTGAAATGGAACTTCCTAAGACTGTGCTGTTC
AGAAAGAATGCAAAACCAAAATGCTTTCCTTTTCTTTCGT
TTTTTTTTTTTTTTTTTGAAACAGAGTCTCACTCTGTTGC
CTGGGCTGGAGTGAGTGCCATGGCGTCAGCCTAGCTCACA
GCAACCTCAAACTCCTGGGTTCAAGTGATCCTCCTGCCTC
AGCGTCCCGAGTAGCTGGGACTACAGGCATGCGTCACTAT
GCCCGGCTAATTTTTTCTATATATTTTTAGTTGTCCATAT
AATTTCTTTCTATTTTTAGTAGAGACGGGGTCTCGCTCTT
GCTCAGGCTGGTCTCGAACTCCTGAGCTCAAGCAATCCGC
CCGCCTTGGCCTCCCAGAGTGCTAGGATGACAGGCGTGAG
CCACCACGCCCGGCCTGCTGTGGTTTTCTTAATGTTTTTT
CTCTTTGGGCTCATTGGACCTCTTGGATCTGTAGATTTGC
TTTTTCATGAAATTTGGAAATATTTCTGCCATTGTTTTTC
ACTTTTTTTTCCTATTTACCTCACCTTTCCTTCTTGGACT
TCAATTACATTCTGTTGGACTGCTTGATACTGACTCACAG
GTAATTAATACTCTACTCATTTTTTTTTCATCTTTTGTCT
TTCTGTGTGTCATTTTATTTTTTATTTATTTTTTTAGAGA
CAGGGTCTTGCTATATTGCCCAGGCTGGAATGCAGTGGTG
TGATCACAGTTCATTGCAACCTCAAACTCCTGAGCTCAAA
CAATCCTCCTCCCTCAGCCTGCCAAGTAGCTGGGACTACA
GGCGTGCACTACCACACCCAGCTCAGTTTTCAGTTTTTTG
TAGAAACAGGGTCTCACTATGTTGCCCCAGTGGGTTTTGA
ACTCCTGGCCTCAAGTGATTCTCCCCTCTTGGTCTCTGTA
AGTGCTGGGATTACAGGCGTGAACCACTCCGCCTGACCTG
TGTGTCATTTTAGATGTGTTATTGCTGTGTTTTCAAGTCT
CTAATCTTTCCTCCTTCTATATGGAATCTGCTGTTAATCC
CATTCAGCACATTTTTCATTTCAGATATTTTACTTTTTTA
ATCTCTAGAATTTCAGTTTCAGTCTTTTTAATATTCAGAT
TTTTCTTAAGAATTTTTTATCTTCTTGGACGTATGGAATA
TATTTATAATAGCTTTTTTAAAAAACATCTTTTTTTTTCC
TGGAGATCAGGAACGTCTTTTTTTTTTTCCTGGAGTGAGA
ACTCTGTCCCCCAGGCTGGAGTGCTGTGGCACAACCATAG
CCTTGAACTGGGCTCATGTGACCCTCCAACCTCAGCCTCC
AAGTAGCTGGGACTATAGGCATGAGCCACTGCGCCCAGTT
AAAACACCTTTTCTATTGATTTCATTATCTTTGTCATTAG
GGATCTGTTTCTATTGATAGATTATTTTTTCTCCTGGTTG
GGGAATTATACATTCCTGCTTCTTCCTACTGGAAATTTTT
GATGGGATGCCAAACACTGTCAGTTATATGTAGCTGCTGT
TATATTTTGTTGTACTTCCTTATTGTTGGATTTCGTTCTA
GAATGCTGCTAAGTTACTTGGAATCAGTTTGACTCCTTTT
AAAGCTTTGTTAGGCCAGGTCCAGAGCAGGCTCTACTCTG
AGGGTTTGTTTGGTTCCACTACTGTGGCAATAATCTTCCA
CGTACTCATTTCAATGCTCTATGTATTCAGGGGTCTCTCC
GCTCTGATTGATTGGAACACGAAATATTCCCTGTCTTGTG
GATCTCCAAGGCATATTCCGCTTACTCATATCTCATGATA
CTTTCTCAGACATTATTCAAGTTCCTCCATGATTTCCATG
TGCAGACCAGAACTCAGCCACAGACTCCAGCAGACCCCTG
GCAAATCTTTGGAGACTTTTTGTGCATCACTCTCCTTCCT
GAAATTACACCCGCAAAATCCCAGCTGTTTTGGCCTCACC
CTCAACTCTGCTCTGTCTTTTCAGCTCAGCACAACTGCCA
GGCTTTGTCTGGGGACCTCTTCCCACCGCCACAGCCTGGA
AGTTCTCTCTGTAAGCAAGCAATATGCTGGGGTAACTGTA
GTACTAATACTTACCTCTTCTGGTTCTCTTCTCTCAAAGA
TTATTGTTTTATACTGTTAGTTGTCCAATGTTTCATATAT
ATTACACAGTTTTCTAGTTGTTTAACATTGGAGTATTAAT
CTGGCCCTTGTTACTCCATTATAGTTAGAACTAAAATTCC
ATTAATATCTAACACTGAAAACGAGAGATCCTCCAGGGTT
TTCTCTGGCTTTTATCAATACAGCTTCATGTTCCATTGTC
CCCAGTGTTTCTATTTCCTCTTAATAATCAGGATTAATCA
CCTCAACCAATAATAAAACTCACTTTTGGTCTGTTTGCTT
AAAGGCATGAAGAATCTGAAATATCCAAGTGGTGTCTTTT
TTAAAAGTTTCAATAGATTAGGGAATACAAGGTGAGTTTT
GTTACACGTATATATTGTGTAGTGGTGAAGTATAGGCTTT
TAGCATACCCGAATAGCATACATTATACCCAATAGGTAAT
TTTTTTATCCCTCACTGCCGCCCACCCGCCTCCCTTCTGA
GCCTCCAATGTCCATTACACCACTGTGTGGCCACGCAGAG
CCATAGCTTAGTTCCCATTAATAAATGAGAACATGCAGTG
TTTGTTTTTCCATTCCTGACTTGCTTCACTTAGGATAATG
GCCTCCAGTTCCATCCAAGTTGTTGCAAAAGATATTATTT
TCTTCTTTTTTATGGCTGAGTACCACTCCATAGCATATAT
ATCACATTTTCTTTAGCTACTCATCAGTTGATGAGCACTT
AGTTTGATTCCACATTTTTGCTATTATGAACTGCACTATG
ATAAACACACAAGTGCAGGTATTTTTTTAATATGGTGACT
TCTTTTCCTTTTCCCAGTAGTGAAATTGGTGGATTGAATG
GTAGATCTACTCTTAGTTCTTTGAGAAATCTTCATATTGA
TTTCCATAAAGGTCGTACTAATTTGCATTCCCACCAACAG
TATGTATGTGTTCCCTTTCACCGCATCTGCACCAGCATTT
ATTGTTTTTTGACTTTTTGAATGACCATTCTGATTGGAGT
AAGACGGTATCTCATTGTGGTTTTAATTTGCATTTCTCTG
GTGATTAGCAAGGTTGAATATGTTTCTTGGCCATTTGTAT
ATCTTCTCTTGAAAATGCCTGTTCGTGTCATTTGCCCACT
TTTTAATGTTTTTTTTTTTCCTTGCAGAGTTGTTTGAGTT
CCTTGTAGATTCTGGATATTAGTCCTTTGTCAGATACATA
GTTTTGAATATTTTCTCCCATTCTGTAGGTTGTTTCTTTA
CTCTAGATTATTTCTTTTGCTGTGCAGAAGCTTGACTTCC
AATTTAGTAGTACATTTTTGTGTACCTAGAGGAAGCCTTC
CTTCCTTAAGTACTAAAGTTTCAAAAAGTTCCCAGAGCCC
AGATTCACCATAACAGGAAGTATATGTCACCTACAAACCT
CTAGTTTGTAGCCCAGGAGCTCCAGCTAAGTTCCCAGCTT
CGACCACTACCTCAAATGCTGGGACGGGGCCCAGAGAAGC
CCTGGGAGGGAAAGAGACTGCAGATACAGGCCTGAGGCCC
TGTCTCCTTCAAGGCAAAGTGAACAACAAGATAAACCATT
ACGAGGTTTTGTCTTCCTACTCTCCCACCCACGCTTTTCA
AAGGGTCAACCCTGGTTGGGGCTGTAAAGCCTCAGCTGTG
AATTTCTGCCTGTAAATTATACAGTGATCACTATAAATAA
GGCTTGAACTTTCCCCTTCTGGTCAATTAATAATAGGAAA
CTCCCCAGGAGACGTAAATAGAGATTGAAGGCGGGTGGCA
GAGCAAGACTTAGGCCAGTTGGGAATGAAAATCAGTTGTT
AATGAAATGTACTTGCATTTTCAGGGTCTGCTTTGTCTGG
ACCCATATATTTCAGTCCAATCCACTCGAATCATGGAACA
CTACTGGGTGTGCCCAACTCGGAGACCAGGCAGTCAAATG
ACCCTGGTTTGTCACAGCAGTGGTGTCACGTTAACTTGTT
GTCATGTAACGTGGTGTTCCAAAGTCAGGCTTTTCATTCT
CTGCCAGGGACAGATCCAGTCAAGAGCTCTTTCTCAAAAG
AGGATTGTTCTTGCTAAAATATGTGGCCAACACTAGATTT
TTTCCCCCTAAAATTTGCAAAGAAAAGCATCACAACCGGT
CATAGACATTTGAGTACAATTACAATTTCATTGTAATTGC
AGGACATTTTTGTTTAACTTTTCACTCACTCTGGGACCCA
TTAAAAATATTCAGCCTTTTGGTAAATCTGATAAATGCAT
ATGAACAGCATGCTTAAATTTGGCATACGTTGCTTCCAAA
ATCATAGATGTTTACTAAGCTCTGTGCCTCTTTCGTGGTA
GTAGGCACAGAAAAAGTGTAAGAACTTCTCTTTCCCTTTG
GAGAGGTTACATTGATGTGCTCAATTTCACTGGCTCTTGA
GAAATTTTATAGAAGTAGCAGATCTGTGTATTTCAGTGGA
ATTTACATCCTACGCCTGGCTCACAAATATTTTATCGAGG
CATCACGCACAGCTGCCACTACGTTGACATCAGTGTAGGG
ACCAGCGTGAGCTCCTGCGGGATGATAAGACAGTCAATGT
CTCCACGAGCTCAACTGTGGCACAGAACCAGGGAGCTGTC
ACCACTCTGGAACTGGACAGTAAAGATGTTCTGTCCTTCA
AGGTGGAAGTAAACTTGTGTGTTCCCTGATTATCGGCACA
GGGTGAAAGTGTTTACCACCTCAGCAGCTGCATGTCATGT
GCCGGGGGTGTCAGCTGGCTCCAGGAAAAAGACACATCTG
CAGTCGCTGCTATAATTGGAGGCACAAATTAATGAAAACA
GTGATTTATACATTATAGAAAAATTTAATGTGAGAGTATT
TTTAGACAATTGGATACTTAAATGTTTACTTCTTGACTGC
TTTTTCTCTGATCCAGACATTCATTAATTTGAAAATTTTA
AGAGAAATCACATTTGATTAATAATTAATTAAAATTAATT
AATAATATTTGAATTTAACATATAGAAAATAAATACAATC
TAGGACAGTTTTATGTCATCTAGTTCATATTCCTGTATGA
TGCTGGAAGGTCATTATGAATGGCTGCTTTTTTATCTCTA
CTTTAGAATGACAACTAAATGTATGTTAAAAATGTATCTT
TTACAACATAAATTTTTTTTGCTCTTTTATTTGTTATTTA
TTCTTTAACATGTAATTAAATAGTTACGGTTCTATCAAGT
AGGTAATGAACTTTAATTATCCATTTTAACAAACACCCTA
GTTTTAGGAAAGAGGTCATTTATTTATTTATTCAATAATT
TTTAAAAATCTGGTTGTTATTTATCTAGACTTTTAACATG
ATGCAATTCTTACAACCGAATGGATTTCTCTACCGTGGAA
GAGGAATACAGTCATTTACTTGTGCTGTTTCTTATGAAAA
TATACATTAATCTGGTAATATTTTATGATCTAATACTATG
ATTGCTTGTACTTTATTAACAGGATTCCTAGCAAAATACA
ACTGGATTATTAAACAATAAATAACATTTCATTTTCTGTG
TGTGCAATTCCCTTGTTTTCAATTACAACTCCTGGTCATA
AAAATGCAAATTTAGTATGTAAATTTTATTCACTTAAAAA
AATATATTCACAGCAGCTGTAGGTGAAAACACAACTGCCT
TTCAGCTAATGCCAAAATGTAAATCATGCCACTTTGTAAA
ATGAGTATACATATTTTTTTTTAAAGTATATATACACAAA
AACAGTACCTGATCTGTTGTGAGATTGGGACGTTTATGAA
CAAAATGGGCATAAGTTGAAAATTTAGATAAATAAAACAC
AATGTGTAGAAATTTATGGCTTCAGTGAATCTCTGAACAG
ATGCAATATTGAGCTATTGCAATGATGTAAGCAATGGCTA
AACAAACCTAAAATACCTAGAACACAAAATTTCTATAAAA
TGCTAAATATGTAGGCTCTGAAGGTGCTGACGGTAATATA
AAGTCATGGTGATACTAATTTAACAAACATTTATCGAATG
CCTACATTTGTGTTAGATGCTAGGGATTCCAAGATTAAAA
GTCATAAACTCTATTCTCAAAGGGCTTACTCATATATTTA
CTACAGCGTGTAACAAATACTTAGGATTCTGTGTGCAGTA
ATAGAGATTTTTTAAATGTTAGAGAGACTGACCGATTTGC
ATGGAGAAGTTGGTAAAGGCTCCATAGAGGATGTGAATTT
TGAGCACTGGAAGATATAAAATATGGTAAATATACTATAT
CTTGGTACTTAGAAAGTTGTTTATATAAGGTATTAAAAAT
GCAACATGATTAACTGTATCCATTATCCACTGCTGCACAA
CAAATCAGCCAAAAGTCAATGGCTTAAAACAAAAATCATT
TATTATCGTAGATAACACATCCATTAACACTGTCTGGATT
GCCACAGAGAGTTCATTAGTAATTCTCCGTTCCTGTCTTA
CATCCTTGCATCACAGTTGGTTGTTTCTTCCTCTAGACAG
GGGCTCAGCAAACCATGGTCCACAGGACAATCTGGCCTGC
TGCCTATTTTTGTAAATAAAGTTTTTTGTCTTGTTGTTTT
GGGACAGGGCCTTGCTCTGTGGGCCAGGCTACGGTGCAGT
GGACTGATGATAGTCACAGTAATTTCCAACTCCTGGGCTC
AGGTGATCCTCCCACCTCGGCCTCCCAAAGCACTGGGATT
ACCCGTATGAGCCACCACAGCTGAGCTATAAATAAATGTT
ATTGGAGTATAGCCATGCTTGTTTGTTTACTCATTGCTGA
TTTACTTGTGGCTACTTTTATGCTACAACAGCAGAGCTGA
GTAATTGCAACAGAGACCCTCTGGTTTGCAAAGCTGAAAA
CCACAGCCAACCCCCCCGCTCTAGACCAGTATCGTCCGAT
AGAACTTTCTGTGACGATGTTCATGTGGCCATAGAGCTCA
TGAAGTATGGTTACTGTGCTGAGAAACTGCATTTTAAATT
TTACTTAATTTTAGTTAATTTAAATTTAAACAGCTACATG
AGGCTACTAGCTATGTACAGGCAGCCCAGTTCTAGACAGT
AAGTTCCCTGAAGCTAGCAACCAATTTTTGGTTATCGTTT
TTACCAAATTATATATCCTATTGTGCTCAGTAATCTGCTT
TATACTTAGCAGACTCAATAACTGTCTCACTGAATATTTA
TTGAATTATATTTATCATGGTTGTTTCCCCTTATTTTAGT
CAAACTTTGTGAAACACTTAAAGCTAAAATATTTTTCTCA
GAATGATTGGTGATTGGTTCAGCTCGAATGCCCAGTGGCT
TCTTGAAAATGTCTCCAAATGTTCTAGCCTATAGGAATTT
CCTTCCTTCCTTCCTTCCTTGTTCTTTCTTTCTTTTTTCT
TTCTTTCTTTCTTTTCTGTTGCCCAGGCTACAGTGCAGTG
GCATCATCATAGCTCACAGCAGCCGTGAACTCCGGGCTTA
AGCGATCCTCTCACCTCAGCCTCCCAAGCAGCTGGGACTA
TAGGCACCACCACACCCGCCTGGGTAAATTTTTTTGTAGA
GATGAAGTCTCCGCTATGTTGCTCAGACTGGTCTCAAACT
CCTGGTCTGGAGTGATCCTCCCGCCTTGGCCTCCCAGAGT
GCTGGGATTGGATGTGGAGCCACCGCGCTTGGCTGAGGAA
TGTTTCTTTCTGACGCAGCAGTCATCTTGGAGGGTCCACT
GTGTAAAGAATCCAACCAGGAACCCACCTTTGACCACTAT
CTCAGATGCTGGGGCAAGGCTTGGGAGGGAAAGGGATTCC
TCAGGAAGATAAAAGCTTGGCTGGGATCACAAGACCCAGG
GCTCTTAGTGACGCACTCTGAGTTTTCACACAGTCACTTC
GCCCAGTCCTGGACTCAGCCTCGGGAGGGCTGCAACGACA
ACTCGAGAACGACAGTTCCCTTTCTCTCAGGGTACTCAGT
GCTAGAGCTGGCTTATCCGTGTTACTTCTTTGTTTCTTCA
GGGTAACTTTGTTTCAAGGATTTTACCACCACTGTGCCTT
GGAAGGAGCCCACCTGTTTTCCCACAGGTCTTGCAGACTT
TGTCAGAGAGCAGGTGTTGGGGTACAAGTCATTCCCTCAC
GGAGGTGTCTAATGCAAACTGGTTCTTTTTCTTTTTTTTA
AATTTCAGAATACTATGGGGGTACAAACATTTTGGTTACA
TATATTGCCTTTGCACCGCCCAAGCCAGAGCTACAAGCAT
TTCCATCCCCCAGACAGTGTACTCTGCACCCGCAGATTGG
TTCTGTATATACCCAGGGAAGGAGCAGCCGTGGCGAATCA
GATAAAAGGCGCTGTTATGCTTTTCCAAAGCAGGGGCTTT
CTAACCTTGCGTTTGCATGACCAGATGGTACCACTGTAAG
GTCAGCAGAAGAGAGAAGTCGGCTCCCAGACTATATATAT
ATTCTTTTGGTCTGTATTACATATGTTTTAATGAGCAAGA
CTTTGCTTTGATAGGCATGTTTATATGCTTTTTTATGTTT
TGTGGATGTACCCAATTTGTTTACTCAATGCCTGACTGAG
GCCCTTTAACTCCCCCTCCCACTGTCACTACTATAAATAA
TGCTACTTATCTGTTTGTGTATTCGACAGAGTTTTTCTAC
AGGATACGTTAAGAGTATGTATAATTTATAATTTGATAGA
TTGCCAAATTGCCTTCCAAAATATTCCCCCCCCCAAAAAA
TCTGTATTTCTGTCTTCTCTTGCAAAATTGGGAATTTGGC
CATCCTGGACCTACCTTCCTACCACGTGACAATGAGCTGC
AATTGAGCAAGAGCGGCAGGCTTTGCATAGGCCCGTGTGG
TCCCCTTCACACGGTCCCCATGTCCCTGCTGCCTCCTTCT
TTACATTGAGAGGCCTCCCTAGGCTTCGTGAGCCTCTGAG
CCTGCAACCCCTGCCTCAGCCCATAGCTGGGAAACTCTGG
GTTTCCAGGCAAGCCTTTGTTTCCCTGTGGTTATTTTTGG
AATAACCAGAAAAAAAAAAAAAAAATAGATGAACTGTTCC
TCCCCTAGCTGTAGCTTTAAAAGCTAGGGAAAAAAATGGG
TAAATCTATAGAGGATTTTAAAAATACAACTCGATTTTCA
AAGCCAAACTGTTAATCAGTAGTAGGATAAGGGAGCTATG
ATTCATGCATCATGAGATAATGTACCCTGCTGCCCACTTA
CTACTGCATAAATGTTGAAATGAGGATGTCTTTTCTGATA
CGCTCTGAGCAATGGAGAGAGAAGGTTACAACTGTCTCAC
TTGCATAAGAAGTAAACCGCTATAGCTATTGACTTCAAAG
TCAGACGCTCTTTTTTTTTTAGAAGCGCTTTTTTTTTTTA
AAGAAGTTAATGAATTTATTTGAAAATATAGATTTATTTT
GATGATGATGCAAATGGCAGCCTTTAGAAACACCTTGGCT
TTTGGGCTGAACCCCTGCTCTTCCCGGGCCGCCTTTAGCC
AATAACCGAACACTAACGAGGTAACCAGGCCCTGCCCTCT
GTGCCCAGCGTGGGACTCCTCCAAAGGCAGTAGGTTCCTC
AAGCTACCCACTGTGTTGGCTGAGGGTTTGTCAGATCTGA
GTCCTGGTCTGAGGTTCTCCCTGCCAAATTCTCTTCCCTC
GCCTCCTTTCCTTTCACATCATGTTCTCAAGGCTTTCTCT
GCCCAGTCCTTCGGCATCCTGCTTCCGTCTCCCACTGCTG
TTATTCCCCCGTCAGCTGCGGGTCTCCTGACCCCATATGA
GCATCTGCTTCCTGCAGGACCCAAGACGGTGTCAGTCTGC
GAAATCCGCACCCACATACAGTGAGCCCTCGAGCTGCGTG
GGCTCGTGTGCGGAGCATTATTCTAGGTGCTTTACATACA
TTAACTTAAGTAATCTTTACACAACATACCTATGAAGTGC
TGTTATTATTCCCATATTAACGAAGGGAAACTGAGGCACA
AGAAAGTTTAGTAGTTTTTCCAAGGCCAATTAATTAGTCA
CAATACAGATGGAATTTTAACACAAGCATTCTGATTTTCA
AAATCAAGTCCACACTCTTAATGATTCCACATTGCCAGTC
CAGTAAATCATTTATCACAGAGCCTGACTCTACAGTCTGT
GTACATTTTGGCTGTTCACATAGAGATGTATTCAGGCACC
TCTATGCATCTGCAGATTAATGGAAAATTCTCTGTATTTA
CCAGAAAACTAGACCTGGCAAGGCACTAAGGATTCCGAGA
AAGAAGTTTTTACATTAAAAAAAAAATTAAGCATAAAGTC
TTCAGAAGGATGTGGAAACTGTTCTCTGCCTCTGACCAGT
ATTGTTTTCTTTTTAATTTACCTAATTTTGAGGACGCCTG
ACTTCTCCCATGCCCTCCGTGGGTGGCCACACCGGAAGGT
GTCTTATAGTCTAATATGTGCTGATGAGTATGAGCATGTG
TGCTGCATGGGGAATGTTTAAATCACTCGGAAGAGTTTGA
AACCGTTCAGCAACATGTAAGTGCCCTGACAAAACCTCAG
AGTAACATACCAGATGTTTTAACTTTCTGTTCTCATTGCT
GGATGGTGGATAAACTTAGAAATGCATGACTAGTTTATAG
ACGATCTCTGATGATGGGCCATTTCGGCCAACCCAGATGC
CCAAATTCACATCCATTGCAGCAACCACGACAAAACATGA
AAACACTCTCTTCACATGCACAAGAACAAGGCATGTTGTA
CTCTTGGGACTAGACACTTTGATGAACTAATCTTGTGACT
TTGACATTCACCAGGGAGCAAAGAATAAATAATTGGAAGG
TAAATTTAGCTGAAAGTGACAGTCAAGCTACTCTGTATGT
GGCTAGAACTAAGCTTTTTTATTTAAGTGGACATGAAGGG
TTAATTTCTGGCTCATGGCACTGGACAGTGGTGGTCCCCT
ATCTGGAGGACCGAGGGAGTCTGGCAGGAGGGTAAATCAA
AAGAGTCTGGCATGTACGAGCCGCAGGCTGTGGGAAGCCC
CAGCTCCACCGCTGATAACTTATCTCCCTGCATTGAAGCT
GGATCGTGGTATTTAAAATATAGTCAGAGCATATTTTATG
TTTGTGATACTATGGAGGTATTTATACAAATTTAAATCTT
TTAACAACTAAATTATGTAATATTTCAAACTCACCAAATA
TACAGAAAATAAAATGACACCCAGTTAGATATGATACATG
TTAGATAAACCACTTAGATTTAATAAATGTTTTTTCTGCT
TTCATCTATTTTTTCTTTCGTCCTCTCCTCCTTTTTTTTC
CAGACAGAGTCTCATTCTGTTGCTCAGGCTAGCGTGCCAT
GGCATCAGCCTAGCTCAGAGCAACCTCAAACTTCTGGGCT
CAAGCGATCCTCCTGCCTCAGCCTCTGCAGTAGCTGGGAC
TACAAGTGCACACCACTACACCCAGCTAATTTTTTCTATT
TTTAGTAGAGACAGGGTCTTGCTGTTGCTCAGGCTGGTCT
CAAACTTCTGTTTTTTTGGTTTTTTTTTTTTTGAGACAGA
GTGTCACTTTGTTGCCCTGGCTAGAGTGAGTGCCGTGGCG
TCAGCCTAGCTCACAGCAACCTCAGACTCCTGGGCTTAAG
CGATCCTCCTGCCTCAGCCTCCCGAGTAGCTGGGACTACA
GGCATGTGCCACCATGCCCGGCTAATTTTTTCTATATGTA
TTTTTAGTTGTCCAAATAATTTTTTTATTTCTATTTTTAG
TAGAGACGGGGTCTCGCTCAGGCTGGTCTCGAACTCCTGA
CCTCCAGCGATCCACCCACCTCGGCCTCCCAGAGGGGTAG
GATTACAGGCATGAGCCACTGCGCCCGGCCTGGTCTCAAA
CTTCTGACCTCAATCCATCCTCCTGCTTCAGCCTCCCAGA
GTGCTAGAATTACAGGCACGAGCCAATATGCCCAGCCTCC
CTCCTTTTTTAAAAAAAAACTTATTTATATAAAATTTCAA
ACTTATAAAAGAAGAAACAACAGCCTTGTTTCATCTCTAC
ATCCACACTCTTCCCCATCCCCCTAGATTATTTGGAAGCA
AATCTTAGACACATATCACTTCATCTATACATTTTTAAAC
ATCGATCTCCAAAAGATAAGGCTTACTTAAAAATAGATCC
ATAATATCATATCTCACCTAAATAGTTAATAGTAGTTCCT
TAATATCCTTGAGTATCCACTCAGTATTCAATTTTCCCTT
TTGTTCCCGTAATTTATATTTGTTTAAATTAGAACCAAAG
TAATGTCCATACATTGCAATTGGTTGATAAATCTCTTAAC
TCTCTTCTAATTTGTAGATTCCTCACCTCTATCTCTATTT
TTTTATTTGTTGAAGAAACTCACCCTCCAAATTTTGCTGA
TTGTATACCAGTGGCTCCATTTAACATTTTTCTTTGTCCC
CTGTTTTTTAATCCGTTGGGAGTTGGATCCAGACATTTAA
GTGAACATAAGTTCTCTTTTTTAGCAAGAATATTTCATAG
ATAATCTTGTGTGCTTCTATCTGGGGCATGTAATGTTGAT
TTGACTTTCTTTTATGATTACTGCTCAGATTATCTTCTCT
TTTATCATCTTCTCTTTAAAGAAATAAAATGTAGACACAG
CAGAAGTCCTATCCCACCATCTTTCCCTCCACAGAGGTAA
ATACCTTTGTGTGTTTCATGTTCATACATACTTTTATACC
TTACTTACATATGCATATTTTCACAAACTAGATTTAAAAT
ATGTTCATATGCTTAAAATTTTTTACTCAATTGGTATCAC
ACTATATGAATGTATTTGTAGCTTCCTTTTGGGATTGATC
TATGCTGATATATGAGGATCTAAGTCATTTTTTAAAACTA
TGCTTTAATATTGCACTATGTAAATGGATCCCACTTTATC
AATGTCTTTACTTATGAGCAAGTATGTCAGTTTCACTTTC
TCCTATTATAAATAGCACCCCAGTGAATATTCTTGTCCCC
AAGTCCTTGTGCATAGGTACTCAAGTTACCCCAGGACACG
TACCTACAAGGGAAAGTTCTAGGTTGCACTGGTGCACTGG
AGTTAGCTTGTACTGGCTCGTGAGAGCCTATTGTTAGATT
TTCAAACTTTTGTGAGCTGGCTATTAAACAAAAATTATTA
AAAATTAAATTATATAAGCTTACAAGTAAGTTAATTATAT
AAAAACAAAAGTAACAAGTACCTAAGACTCCTGACTTTAA
TTATTTTACTACAATTTGCTGTGCTCCTATCGTCCATGCT
ACCATTACCTGTGCTGTCCAGGTTGTTCACAGGTGTTGTG
TCTGTGTGGGAGAACCTCCACGTGACTGTGCTACTGGGCC
TCTCTGCTCTGCACCGAGTGGAATCACATCGGTAGCTGGA
AATCAGCCACGATGGGAGTGTTTACACCACAGGAATTGAA
CACTCCTGCAAATCAGGGCTTAATTTATTGCTTTGTTGAT
GGTGGAGATTTAAGAAAATAAGAGGAAAATGTTACTAATG
CAGATTAATCTTAAAAGTGTATCATGTCTATAGCACTTAC
ATTGCAAATAGCACAAGAAATTGAGGAAACATTCTTCTAA
TACTTGAAACCTATTATGCAGTAAAATACCCAATGTCACA
TTAAATAGTCACATTCAAATTCTCTGGGAAGCAATGGACT
ATTCAGTGAATGACGGAACAATTTAGAGATCTAACTCACA
GCATACTCAAAAATAAATTCCTCGTGGATTAAAGATCTCA
ATAGACAAAGCATTTTTCTTTTGAAAGAAAACGTAAGAGA
ATATCTTCGTGACTGGCAAGAAGGCATCACTCAGATCCAT
TTTCAAGAAATGTCTCATTGGTCAACAGGAAGGAGTGTCA
AGAGCTGTCGGCCTCCCGCCTTCTCTGGATCCACCTCAGC
TTTTAGCTCAAGTTCATGCTGTTCTTGAGGAGCCCACCAG
CCAACGACTGAGCAAGGTGGTGATCAAAGTTCAAGCCATT
TCCACCCAACACGGGACTCCTTGGATGGGCAACCTCTGTT
CTGGAGCCCCTGCTGGGTGGAGACTGTCAGATCTGCGTTC
TGGTCTGACAGCCCCCACCCCCCGCCCCCAGCCCCAGTCC
TGCTTACCCTTTTTTTTTCTTTCTTGGGTGTTAGTCCTCA
ATAACACTTCTGCACATCTGACTTCACCTCAGGGTCTGCT
TCCTGGGAAATCCCACCTTCTCCAATCTTTATGGCTTTAG
GTTAGGAAAAAACGTCTTCCTTTACTAGTTAAAAAGTTCT
ACAGTGTGAGTCCACTGCATTTTTGTTGGCATTGCTGATT
ATATTATCATATGGCTTGTATACACTTCCACTGAGTTTGG
AATGCCGAACACTGAAGGCAGACTAGGTTCTAAAAGCAAT
TATTTGCTACAGTGTTCACAGTGGTTGTCTGTGGTTGGTG
GGATTGTGGCTGAAATCTTTGTGTGCTTATCTGTAGTTCT
TCAGTGGTCTACAACAAACTTATTCTACTTCTATATGAGT
TAAGGATAAAAGTAGACTTATTTAGGATGGGTGTTTCGTA
GCAATGGCTGGGAACTTGGACACTAATTCTACTCAATTCA
ACAAACATCTGTTGAGAACTTAGAAGTTGACACGTGTTGT
TTTAAAATAGCAGAAGGTTCAACTGCAATTAAGATTTTCC
TTGTTATCAAGGATCTTACAAACTAGAATCAAGGCGGGAA
ACACTCTGTAGGAGTGTTTTGATCAGTTGATCGTATTCTA
TCTTAATTTTGGTCAGGTTCGCTTTGCTTAGAAACCATGT
GCTTCAGTTTCAGATGGTAGCAGCATTCCATCTAGAAAAT
TGCCCTCTAGATTTAGTTAAGGGGAGAAATCATTCTTTCC
AGGTAACACAGGGTTTTTCTCACGTGACTTCACAATGGCG
AGTGACCGCTGCTCTGCTCTTTCTACCCGCCGCGTTCCTG
GGCTGAGATCTCCTCCTTCATCTCTGATAATCAGCTTCTC
CTCCCTGTGGTGGTGAGAAGCCGAGTGCCGTTCGGTTAGA
AATAGGAACAGGAATGGACGTTGCAGAATTTCTTGGCACT
AAAATAAGGTATAATTTTTTAAAAAGCTGTTTAGATTAAT
ATTGAATGAAGAATGTGTAGGAATGAAAAGGAAACCGTTG
TGTGCTAAGATTTTGAAGTGAGCTGGCCCAAAATCCCTTA
TGACAGAGAGAAATATGTGTCTGACGAGCCCAGTGGCACT
AGACTAAACTCGGTGATAGTGATGATTTAGAACCTGGCAC
TGCAAAGTTTTTAGTTCTATGTGTAAACTGCAACACCCCC
ACGTCCACTGGGTCTGAACTGGAAAAGATACTCTAACTCA
TCTCAGCCAACCTTCAAAGGAAAGCTAATCAGAAGACGGG
CTGGAGGAGAGCAGAGAGGACTGGTTTTATGTCTAACCTG
TCAGGGCAGTAGTCTCTGAATCTAGTCTTTCCAAACAGAA
AAGATTGCTTATTGTTTTCCTTGTAGAACTATCACACATC
TGGCAATGTCCCAAAGACTCAATTTATTCTCTAGGGTCTT
AGCACCAGAAAAAGACAAAGAAGAGACTTTTTTCATGGTC
ATTCAGAGGAAATGGAATGAAAATCTTGTGCAGCTATATA
GTTAAAAAAGAAAAGCCTCAAAAACTAAGAAATCCTCTAT
GCCAGGAGTCCCCAACCTATGGTGAGTTGTAATTATTTCA
TTATATATTACCATGTAATAATAATAGAAATAAAGTGCAC
AGTAAATGCAATGCGCTTGAGTCATCCCAAAACCATCCCC
CCTGCCTTGCCACCCAGTACGTGGAAAAATTGTCTTCCAT
GAACACGGTTCCTGGTGCCAAAAAATTTGGGGACCACTGC
TCTATGCAATTTCTATGTTTGGGCTATTTTCTTTAATTTA
AAGTAGAAATACCTGAGAAAAGGCAATAATAAAAATATTG
CGTAGACAGTTTAGTTGTGTTTAGTTGAAACTCTTATGGC
CAGATATTTGGGAAAGTAAGGAAACTGTGCAAAGTCATGA
GTTCCCAGTAGTATTCCGTGGTGCTACGGCAATGAAAATA
ATGTGCTCTCATACACCCAGGCCAGAGATTTCAGGCCTTG
AAGCCCCGATCAGCCAGGGGATCCCTCTTGACACATTTCT
CTCGCCGTCTCTGCCTCCCACACCACGGAGCCCCCGTGGA
AGATTAGCTATTTCATGATCCCTCACTTAGCAAAACTAGC
ATATTTGATCTATTTAAAGATATTTTTTCCACATCTTTAT
TCATGTAAAATGAAATGTATCTTATCCTGATGGCCCATCA
TTATTTAGTTGATAATATTTCTTTTTTTCTTGGTGGGGAA
TAAATTAATGGCCCATTTTAAAATAGATTAAGTAAAATGC
CACACTAATAATGATGATAATGTCGACTGCACTTTTGAGA
ACTTTCTTTGTCCAAGTCACTGTGCTAAGTGCTTTATGAT
TAGTATCTCATCTAAAGGGATCTGCACAGACGTGTATGAG
GATCACTGTCATCTTGTGTTAGAACACCGAGACCGGGAAG
CTTTAACTTGTAAGAAATAAGCCTTCCAGACCCAGGTCTA
TCTACAGCCAAACTGTTCTTTTTCCACCAGGTCACACTGC
TTCTCAAAGTAGCAGCAGCTGCCTCTTTTTACCCAGTTCC
AATAATAACAACAACAACAATAGCGTAACGATAATAGAGC
AAACACTTATCCGGCATTTATGTGCCACACACTGTTTGTA
TTTATAGATGAACTCATTTAATACGACACACCTGTAAGAT
CAGTTCTGTTATGATCCTTATTTCACAGAAGCGGGAACAG
CAACACAGAGCCCTTGCCCAAAGACGCACACACACCGGGA
CTGGCAGTCCCACTAGGGACCTCTCCTCCCAGTAGGAGCT
CACAGCCCTGTGTCCACAGGCTGTGACCACAGTTCATTCA
TTCATCGGTTTTCAGGAAGAAGAGCAATGTATATTCCAGT
TTATTATTGTTTTTCTTCAGATCTGATACACCTCCATATA
CAGCAAGCTTTTTGCAGGTTGCAAAAAATGTATACAGTAA
TCCTTCTTTGGGACACTTTACCGAAGTATCAGGATTTAGC
AACATAAAACAATTAAAGTAAATTACAGGGTAAAAAGGAA
TGAAACTAACATATTTAGTACCTCATCTGAGCTAGGCATT
TTCCTCATGTTACACATATAATCCTTATAACAATCTATTG
CTGTTTTCATCTTATAACTAAAGATGCTGAGTGAAGGTGA
GAGGTGTAAACAAATATGTGAACCAGGTCACAGTGATAGC
GACAGAACAGGTGCTCCCACCTAGACCTGTCTGGTGCCCA
GGCTGATACACAGGAACGGCCAAAATGTATGTGGACAATA
CAGGGGGTGGAAAGAAAGAGAAATCTGATTGGGATCTACT
ATGGTCCCGGCAGTGGCACTTCAAGTGGCCCTGAGGATGG
AGGGGGTGTAGGAAGCTGTGGGGACTGTCAGGAGAGCAGC
GTGACAGCAGGAGTGGCGTGTCATGTTGAGAAGGACAACG
GCCCTGACAGGCCCGAAGGAAACTCGCAGGAGTGGCAGGT
GAGCTTGGCCACCATCTCAGCTCGTGATGCGAGGCTTTAG
AAGACCACAGGAAACGTGTGAACCTGATTAAGAGTCCTTG
TGAGGCATTATAAGTCCCCTAGAAGCGTCTGAAGGATGAT
ATCCTAATTAGTGAAATGAAATGATTACTTATGAACATGA
GAGAGACCACATCCGTTAAATGACAACTGAGATTAATGGA
AAAAAATCTACATTTAAAATTCAAATTCTGGCAAATGACA
TAGAAAATTCAGCCAAGCTTTTGCCACAAATCTGCTGCTT
TTTGAAAAACAGTCAAAGATCCTCAAAATAATGCCCAGGC
AATTGAAACAGCCAGCGTGTGATTTACAATATGCCACCGA
ATTTGAAGAGCTTTGGAAGGAGGTTCACTTAAACCTCATG
AAGACAATGATTTAAAGCAGGGAATGGAGCCACCGAGTGT
GGGCAGAAGCGAGAAAGGTTATTGCAAAAACAGCCTGTCT
TCTCTTGCAAGGAAAAAAACCAGAAGCAGGGAGGGTCTGC
AGTCAATCAGTGTGTCTAAATGACTGTATCAACCTAAAAA
ATGCAGGTCAACACTGGGCTTTTCAAAGTGAAGATGGATT
TCACCTCCCATCTCTTCCCTCCTCCACCCGTCCAAACACG
GCACCACCACCTTGGCCATCGCGGCAGGACAGCACCGGTG
AGGGGCTGGAGCTGAGATTTGGAACAGAGCACTGGGAAGT
CAATCCGCCAGCTGGAGCAGAAAGTCTAAGCAACATAAAT
TTCTTGGAAAATGACCCTGTATTCTGGCAATTACTACCGT
GAATGAGAAAACTTCAGAATCTTAACCCAGAACAGGCTTC
CCCCGGCCCCCAAAGTCCTCTACAGTGTGTTTTACTCTTG
TATTCATCCTTGATTCACAACTGCAAGAAATCTTAACGAT
GTTTATTCCTGAATGACTTTAAAAAATTTTATGCTATCAA
ACAATTTCAGACGTAATTGTGGATTATCTGTTGAGACTTT
AAACTTTTTTCTCACTTTTGAAAAAAGAATGTTGTACATG
TATTTCTGTGAAATGCCTTAAAAATGAAAAACATACAATA
AATTTAGAATCTACTCATGTTTACAGTTTAAACATTTCCA
TTTTCAAGGATAAAAATTGGTGTAGCAAGTCAGCCTAACC
TAGACGCTCTTGTCATTAGAACCCCACAGTAGAAAAGAGG
CAAATGGCAAGTGAAATACTTTTGGCATTTTCTGCTAACT
CCTCCGGGCAGTGTACAGTGGGGAACCCGACTAATTCCAT
CTTATTTTGTGATAAATAGACGGTCCAAGTCCAAGGGTCT
TTCTGTGCAGAAATTAGTGTTCCTGGTTAAAAGTCTACAA
AAGATTTGATTGTGACCTGGAGTTTGGGCAGTCAGACAAA
ATAAATCACCCACTTCACTTTTTTTAAACCCAAGGAGTTC
ATGTTGGCCTCCATGTTCCTTTTCATATTCTCTCACGTAA
TCTCTGAAACGGAAGTGATGAATATAAATGAAAATGAAAA
TAACTTGAGAACAGGAACTCCCCTTGGAGTTAAAGACCTG
AGTTCTAGTCACAGCTCTGCTGTTTAACAACATGGTTAAC
AGCCTTAACCTCTGAGCCTGGCTTTTTGGTGTGTGTTTGT
TTTTGTCAATTAATTTATTCAAGCAGTATTCACTGAGTGA
CTTCTATTGTCCCTGGTCCTGGGTTAGGCATTGTGGTCAC
AAAAACGAACCCTTTACACACAAACCCTGCCCTTGTGAAC
CTTGTAGCCCATGCGGGGGTGGGGGTGGGTGGGGAATAGA
CATCAAACATATAATTGCATTAACAATTAGTTGATTATAG
TTTTGATGAGTGCCAAGAAGGAACGGGACAGTAGAGACTG
ATACCTACCTCATGACAGAGATTCCTAATCTTGCTTTTGT
GGCTTCTAAATGACCCTAATCCTGGCACATAGTAGGCTCA
GTAAATGGTAGCTGGGCGGGGCGCAGCGGCTCACGCCTGT
AATTGCTTGAGGTCAGGAGTTCAAGACCAGCCTGAACAAG
AGCAAGACCTTGTCTCTACCAACAAAAAAAAATTAGCTGG
GCATGGTGGCACATGCCTGTAGTCCCAGCTACTCAGGAGC
TGAAGCGAGAGGATCACGTGACCCAGGAGTTGGAGGTTGC
AGTGAGCTGTGATCAGGCTGTTGCACTCTACCCAGGCTGA
CAGAGCGAGACTCTGTCTCTAAAATAAATACATAAATGAA
TAAATAAATATACTGAATATATCTGAAAATATACTATTTG
GCTGATGGAGAAACTGGCGAAAAAAAAAAATACAGGATAA
AAGTTCTCTGATTCCTATTTTAGTTTTCTTGCCTGTCAGA
AACCTGGTAGCAATCTTCTCACCAGAGAGCCGACAGAAGA
AAAGAAGAATTTTATGAAGCATGTGCTTTACTTTGAGGAG
AGAGAAAAAAAAATACTTGAAGGACTTAAATTTAGTATAT
TTCTTGGGTATACATAAACCTTAAAGAATTCATGTAGGTG
GTTTTGAGGTTTTTGTGTGTTTTTTTTTTCACGTTGCTTT
GCTGTGTTACTCAAAATTTAAATCCTTTGACAAGTGATTT
TTTTTTTTCTTAGACGTTTAAAACATGAAGCAGGGATTCA
AATGCCATTTGGTAAGGCATTTAGTTGAAATATAATTTAA
TTCAGTCGTGTACAATTCACCACATTTTTGTGAGGAAAAA
AATAAAAGGCATCTGACCTGATCATTGAATGGAGCCTTGT
TCTAATACCATTCATCAAACAGAACGACTTTCTGCTCCAA
GGCAAGTGAAAACTAAAACCGGAATATTATAGCCCCAGAC
GCAGCCCAGGAAGCTTCCTGATGGCTCACCTGCTGAATTC
TAAATCTGTGAGGGAAATGCTGCTTTTATGGATGCGGTAA
CTCTGTTTTTGGTATCATCGCTGGAGATATTCAGGATATC
TTGTGTTACTGCGGCCGTCTTTAAGATCAAGAAGCCAAAA
CAAAATAGGGAGGAAGTTACTTCCTCAGGGAAATGTTATA
TTAGTCAGAAGCAAAGCCAGAAATACATGTCTCTGACTCA
TAGGCTTCGGCTTCAGGGGACAGTGGTGTGACAAAGGGGA
AACGCAAAATGCAGAGGAGGATGGGGAAAAAATAAGCCCG
TGTATTAATAGAAAGAGGGGGAGAAAGAAGTTGAAGGAGA
GAAATTTTAAAAGGATTGATTCTTCTACATTAATTTAGAG
TGGCTGAAAATACCTTTATAGAAATTTCAATGAAAATACA
ACCTTTGAAAAAGGTTTTTAAAAAATTATTTCCTTGTTTT
TGAATGAAAACCCCAGGAAATTTTTGGTCGCCAACACATA
TTTCCCTAAATTGGAATATGGCCATGGCCCCCAAGGCTGA
ATCCCAAACCTCGAAGCAGCAGCATAGAAGCATCTGGGCG
GGGAGTATCTGATTCTGGGGTTTTGTGTGGAATCAGTCTC
AGAGAAATCAGATCCGCTTCAGGGATTGTGAGGCGATGTG
TAAGTTGTAACAAAGACTCAGCGTGCAAGGTTTTTTACAC
ATTGTAAATATCATATTCTTTTTGTTCAGATTAGATAGGA
AGTATTTACACTGTGTCTTAAAGTAGAGAAAGTGTGCTAA
TACTTTGGCCTTTACGGTATTGTCAGTTCTAGATATAATG
TATCAACTGTATGGACGAGTCAGAAAATTGGAAAACACTG
TATAAAAAAGAGAAATTAGGGAGTGATTGTATGTACATAA
CATATATATGTATATGTGTGTATATATATACACACATATA
TCTTAGTTTTATAAAAGGATTCATAGACAGTAACCAATAC
ATTTAACATGTGATTCTTACATAATTGGTGAATAACATTT
TAAAATTCTCTTTCCTATTTCTTGCCCCTCCTGGGTTTGC
AGTCTTGTCTCTCATTATGCATTCCAGGCTGGTTAGAGGT
CACTGTTGTGCACTAACTAGTCAGAGCTCCTAGTTCTGAG
ATAGACTCATTACGCATTGCAGGCTGGTTACAGGTGCAGT
GTGCAATTCACTGTTGTGCACTAACTAGTCAGAGCTCCTA
GTTCTGAGATAGACTCATTACGCATTGCAGGCTGGTTACA
GGTGCACTGTTGTGCACTAACTAGTCAGAGCTCCTAGTTC
TGAGATAGACTCATTATGCATTGCAGGCTGGTTACAGGTG
CAGTGTGCAATTCACTGTTGTGCACTAACTAGTCAGAGCT
CCTAGTTCTGAAATAGACTCATTACGCATTGCAGGCTGGT
TACAGGTGCAGTGTGCAATTCACTGTTGTGCACTAACTGG
TCAGAGCTCCTAGTTCTGAGCTAGACTGCTGCAGACGCCT
TTTGTTGCACTGGTTATCTTGATCAGAAGGAGAAGTAACA
GGAGAGGATAGTGTATCAGGATTAATTACTAGGAAGAAAA
TGTGTGAATTCAGGGGAATATAAATAGGTTACCAAGGCTG
GGGGAGAAACAGACAAAATCAGGAGGGGAAACTCTAGAAC
GTTTACTTTCTTTGAACCACAGAGATAAGATGAGCCAAGT
ACCTAAGTAGGTTAAGGTTTTAGTAAAGTACTGTATTCCT
ACTTGCCTTTGCAGAGAACTCTTCCCCATGTTAATGACAT
TAAAATGAAAGAAGATACATGCAAATGAAGTAAATAGCAA
TTATAAGGAGAACAACATGGCTTAGTTAGCTTCATCTTGG
GAGAAAGCCTTGGTAGTGGGGTTAGTCTGGGAGAGGTTGA
AGCTGCAGACAAAAGATTAAGTCATGAAGGAAGGAATTCA
AGTTATAGATAAAAAGATAAAATAAAGCCTGTATGCCCAA
GTACCTATGGGAAATTTTGGCTAAGTGGTGTTGATCATAA
ATCTTGTGGTTGAATATGAATGTATCTTACCTGACCCAGT
AATTTCCATTGCTGCTTGGAAGTAACCTTTGTCTGGGAAG
TTATAGAAATTCATTCTCTTGGAAACCTGTGCAATTTAGC
TGGGGATTACAGAAATGATCTCAGCCTGTAGCTACAATTG
TTCTGTCTTCCTCATAGGATCACTCCAAGAATTGTACCAA
CTTGGAATGAGAACAGAAATGGTGTCAACACTCTCCACTA
TTCACTGGCCTCTCCCCCACAGGCTGGGGTGGGCTTAATC
CTTAAAGTGAGCAACTCTGAAAAACACTCCTCTTTGAACC
CTAATTGGCTGCTCCAGAAGTCTTTTTCTCCCACCCCCTA
CCTCATCCTTTTGTTCTAAAGGAATTAAGGCTAAACCTCT
GAATATAAAATCGTATGTACTACGGACCAAGGGTTCCTCC
TTACTTATGTCCTATATACTTTTATAATATTGTAATTTTA
TATTAGACCGTTTCCATCTTTAAGAGGCAATGACTTTGTT
TTAGAAACATCTGCCATTATAAACTGAGATCTCCTGTCAT
CTTAAACAGTGTACATCCACACGATAATTTGGGAATGTTG
GTCTCCTATCACTTTGTCCTCTGCTACACCAGAATGAGCA
AACACAAGAATCAGGTATTTGGGAGGCCTTGCTGGGTGGG
TGGGATGAAAAATATCCCTGAGGGTCAAGGCGGACTCTGC
AGTGACGGTAGAGACCACAGAAAGAAAGGCCACAGTCTAG
GAGGAGCCTCCTAACAGTAGGATAGGCATGTCTCACTTCA
CTGAAGATTAACAAAAATAAAAGGAATAACAGCGCAGGAA
GGAAACCATTTAAAACTATTCCTTAGATATAACTTTTTCC
CATGTTAATGTATCAAATGCTCAAACACCATTTTCTCATC
TTCTCACACTGAGGAAGTTGATCAGTTTATTGTGTCACCT
TGAAGATGGGCTCAGTTTCTCACTACAGTGTTTCGTGTCC
CCATCCCCCTCCAGAGGGACTGTTACATATGGTGGTAAAA
CCCCAACAGAAATCAAGTGGGTGGGAGGGGAGGAGGGGCT
GGGTAAATACACACCTAACGGGTACAGTGCACACCCTCTG
GGTGACAGGCACACTTATAACTCTGACTCCAACTGTACGA
AAGCAATTCACGTAACCAAAATGTCTGTGTCCCTGTAATA
TTCTGAAATTTAAAAAAATTTTATTAAGATGTAAAATCTT
CACCTACCTTTTAAGAATTCCTAACTGCATACTTACCTGA
GTTTGTTATTGTCCCAAGATCCAGCTTCTTTTGTCTTCTA
GTTCATATCCCTAAACCTGGGTATTCAGTTTTAAAATAAC
TTCAGTCTAGGATAGGCTTTGGATCTCCAAATCTCCTCAA
AAAGCCAGGGTGGAGAAGAGCATTCAAACTGCTGTCTCCT
TCACCTTCCATCACGAGTCTGAGTGCAGCGCTGGTCAGAC
TCAATCTCCGAATCAAGGCAAACGTTGGTACTGGCAGAGT
ATATCCAGCCTCTGAAACCCTGACGGAGAAAGAGAATCAC
TTTTTTAACAGCCTCTTCCTCTGCAAGCCTGTCTACCCCT
GCCCGCCACAAAGTTAGCCTTTCACATTATCATGCAAAAT
ATTTAAATTACTCATGTTCAGTAGAATTAGTCTTCTACAT
TATTATGCAGAATGCTTTTAATTACTCCTTTCCCATTTGA
AGTAAAACTCGCATTAGAAAAAAAAGTACTCCTTTCCCAA
ACTCCACCTCTATCACTGTCTACACTGTGACCTCCAGTCC
TAACAGGATTAAGGACCATGATCATTATAGTGATATACAT
CTTAACCGCTACTTCTTTAGCTCCACTTAAAAAAAAAACA
AAACAGGGCTAAAGCTTTGACCTTAAAGCTTTTAATTCTG
AAGTCCTTAAAGCCTTATAACAATGAAAAACAGCAGTCTG
TCCCCATTCCATCCCACTCCCAGTTCTCATCCCATTAAGC
ACCTCTTCTCTTTTGAAAGCTGTTTTATCATATATATTTC
CCTCGTTCTAAAAATTATGCTTGGTCTGAAACTTCTGGAT
TTAATTTTGCTGTGATTACACATGGTGGAAGCTGGCATGA
GCTGCACCTTTGAACACGAAGGGCCTCTTCCCTGCGTGCT
GTCGGTTGTGCGGGGGGCTGCAGAAATGGCATCTGCGGGA
GAGAAACGCCTTTGCCAAGGGCAGGGCCTCTTCCTGGGAG
GCCCAAGTGCAGCTCGCTGGGCACACAGGAGTACAAGTGA
CTCTAGCGTCGGTCCCTGCAGGGCTGGCTGGGCCTTCTTG
GAGACTCCGTCACAGTCCAGCATCTCCTGCCCAGTCCTGT
GGCTTTTCCTTCTCTTCCAGAGAACATCCTTGAATAAACT
TCCAGCGTGCCAACCTCCATCTCAGAGTCAGTTCTGGGAA
ACCCAGCCTTGGACACTGCCCCAGTGACTTCCCGCCGTGT
GGATGAGGGGGTTTCTGTCTCACGCAGCGCCCTTCCCTCC
TGCCCTCACAGCTTCTCCCGTTCCACCTGCCTTACGTGGG
CCAGGACCCTCTCAGACAAGTCAACATGCAGTACAGTGGC
TACGGTTTCTTTCACGTCCTTTTTCTCTTGCCCGAAGTAA
ATACTCGCTTCATGGTCTATTTTCCTTAGTTTCTGTACCC
ATTATCTCCTCCTCCCAATCTTAAAACTACTTCTCCTCTG
AACATGGTCGCAGATATTATCTATTCAATCGGTTTGATAT
TATTCGTGTGTGTGTGTGTGTGTGTGTGTGTGTGTGTTCA
ATCCTTGTGGTGGGGTTTGAGGCCCTCTTCAATCCCCACA
AGGTGAGGATGCACGCTGGTTCTTTCTTCTTTGTTTAAAC
GACAGTCTCCCTTTTCTTCCATGTTTAAATAACAGTCTGA
GGAAGAGTGTGAATAGGAGTCTCATTCTTTCAGCACAAGG
GCTTTATCAAGCGTATCATTCCCATTTAAAGGATATGAAC
ACTAAGAGCTAGAGACCAGCCTGGTGACACAATATAATTC
AGCACTAGTTAATTGTTACCCAAGAAGGTCCAGAGGTGAG
GGAATACAGGATAGATTGAGGGAGAGCATAATGCTGGACA
TTCTTTGGATGATTCAAACGAGTGTATAGGGCCTGAGGAT
ACAGAAATGGGGAGATCAAGTCTTGGACTTTAGCCAGTCC
AAGGAACAGAATATGCATACACGTGGCAGCAAGAAGAATT
GTTTTCTTTGTCATTGTTTTCCCTCAATGCCTACCTTTAA
ATGCTGGGTGAAAGAGAATGAAGTTAAATAAGCAAATGTG
TTCTTGTTCCTATTTTAGTGCACTTTCAGTTTTGAATTTA
GGATTTAAAACTTGCTTACTTCAGAATGGTATGAGGCAGT
TTGTTAAATAACACAACTGGACAATGGGCTGAACAGCTTC
TATTTCCCCTTCAGATCACTTCCCCCTTCCTCATTCTGCC
GTCTGTCCTGGTACACTGACTGGGACAGGCTCCGGTGACA
GCTGTTTTTTTGTTGGATCCAACCCAGGGAAAGCTGCAAC
CGGCAGGCTAAGGAAGGAAGGGGAATGAACTCAGAGTGTT
TCTTCCTCTGGCTCTCTCCTTGCAGTGTCGTCTCCAGCTG
CCTTCCTCCCTCACCAAAGGGGACTGCTCTTCCCAAGGCC
ACCAGCTTCACAGGACTCTGTCCCCACAGCCTGCTCCCCG
CTTTGCTTCTTATCATGCAGCTGGGATCCCTTCCTGCTCT
GTAATCGTGATGGGGGACACAGCTATGACTATACCTGAAT
TTTTAAACAGGATATAAAATGTTGAAACTCGGAATGATTG
TAAACAACTTGAGCTGTGTGCCTTTGGGGCTGACATACCG
CAGGATGGTCAGGGGGCTGGTTTTGTTTTCTTGGGCTTTT
TGTTGCCTCTGGGTACATGACTGAGGAGTCCAAGTTACCA
ATATGTGAATTTTTTCACACCCTCATACCTCACAACTAAG
ATAAATGTATACACTTCTGATTGTTGGCATTGGCTGAGTA
CCCACTATTTTGCAGAGTGCTACACCGATCGATCAGGGTG
ACAGGACTAAAAGAAGAAAGGGAAGCCTCCACCCTTGAGG
ACGTGCAGGACGCTAATGAGGAAGTCTTGCTACCTATTCC
TGCAGATACCAGAGAGGAGGCTGAATCCGCCTTGGTTTAC
ATAAATTAAGTTGTGTAGCCTGAGATTCTAACATGATGAT
AATGAAGCAAATGTATCTGTGAATTCTTCTTTAGGTAAAG
TCTTGGTAGAAACTTGAGACTGTAACACAGGATCACAAAA
AAGTAAGGTTCAAGGCAGCTTAAGTGAGGTCAATGGTAAA
ATTTTTATGGACTCACAAATTACTTAAAATCACCTTCCAA
AGTCAGCCCATACCTTAAAAATGATTTCAGATTTCCTTTC
TAGGCTATTCAGTATCATAGCTGTTTTTTTTTAAAAAAAG
TGTTAAATTTATAAAACAATTCCACAAATATATTTGGTGG
TTATTAAACTCTAACAACAAAACATTTAGGAGAAAAAGCT
TAGCATTAAAATTGGTGATTTTTCAATCTGGAAATTGTGA
GTTCAGTTATTGATAGAAATATTGTTTTTTAGAAGTAGCA
TTTTAAAGAAACGCTGATGGAAATATACCAGGTGTCTGAT
ATATTTGTGTTTTTGCATGGTTAGCTTGCCTGATGAGGGA
ACAGGAGACTGTGCTCATCCTATTTGTGAACAGAAAGCTC
TGTGGACTAGCTACCAGAGGTGGACCCACAGAGCAACGTA
CGCAGCAAAGGTTTTGAATGTGGATGCCAAGCCCTGCAGG
TAACAGGTGCGCTGGAAACGTGTTAATGACGGACCTGCTA
GTGTAAGCGCGTGGTGAGAGACCGTGATCACTGCAGGCTC
CACGTGCTGCAGAGGGAATTTAGGCTTAAAAGCAACTGCA
CAAGGGAGGGAAAGCTCTGACATAGTGAAATGCTTAAAGA
AAAAGTGAGCTCTTGGTTCCTTGTTAGCAAGAAAAGAGTA
AGGTTTTTTTTTTTTTTTAAACAAAGCAAAAGCTGGTTGT
TGGTGGTCATATTGGTCAAAATTCTGCTGAGGAGTGTGTC
AGTGTACTGAAATCTTAAGCATCGGAGCATAGCTACTCTA
CCTGTAAACTTGCGATCTTGCATGAGAAACCATCAGAGAG
TAGCTGCTGCAAGCTCAGAGGACCATGTGACAGACGAAAT
TTCATTAACAACACCCTGAGAGGGGCCAGTCAGCCACAGG
GAACAGCAGGGACCCCCACCGCTTAACAGAGAAGATGCTC
CTCCCAGCTCCACCTGTACGTTTGCCGCATCTGCTGCAAA
ATATCTCACCAGGCTGAAGCTGCACGTGTGATTAAGGGGC
AGCACCAGGATGATCTGCAGTTGCGAGAGGCTTACAACGC
ATCGCTCTATGGAAACGCAGAAAACATACTTTTCAAACGA
AATGCAGCTGTTCTCTAAAAAACAAATACTAAGTTTATGT
GGTTCAGTCACTACGGTCTTTAAATACCTCGAAGGTAGGA
AAATAAGTACTCAAACATATTTGTTGAACAGATGCATGAA
TGAAATGGTAAATAGGTTTGGTAAAATTTGAGAGGAAAGA
GAGGCAGAAGAGTCTGGAAGGTACAGAACCTTATATTAGA
TAAAGTTAGTTAATCTGGTACCTTGGGGGGAAAATCTCTA
AACTTTAATTGAACAATACATCCTTATTACTTGCTGAGCG
AAGCTCCTCCCCCCTCAAATTATTAGAACTATAAAATAAT
TTATTAAGCATTCATATTCTAACCCACTTTGATTTTATGG
ATTTAAACCTTTTTTAAACAGAAACATTCTTTTCTTTTTT
GAGATAGTGTCTCACCCTGTCACCCAGGCTAGAGTGCCGT
GGCATCAGCCTAGCTCACAGCAACCTCAAACTCCTGGGCT
CAAGCGATCCTCTTGCCTCAGCCTCCCGAGTAGCTGGGAC
TACAGGCATGCGCCACCATGCCCGGCTAATTTTTTCTACA
TATTTTTAGTTGTCCAGATAATTTCTTTCTATTTTTTGTA
GAGACTGGGGGGATGGGGGCGGGTCTCGCTCTTGCTCAGG
CTGGTCTTGAACTCCTGACCTTGAGCGATCCACTGCCTCC
CACGTTAATTGGCACCTGCCTAACTCTGACCGGACGGCCC
AGGGCAGAGTGGGTCAACACAGGCTGTGCTCTAGTCTAGT
CCACACTTCCTACAGGACCTGCTCGTGACCAGAGGTGCCC
ATTACAGGGGGGGCATTTCCACCCTCTTGTTCACTGGACT
TAAGGTTTGATTTCAGGATGTGCTGGGTGCTCTTGCGAAT
CATTTCAGTGATTCCACAGTTCCTGTCCCGGACTCAGTCA
GCTGCCAGGCTCCCCGTGTAGCGCCCCCGAATCACAGTCA
CAGAATGTGAGGCAATCAGATCACCTTAACGCCTTCAGGG
TGAGTGCCAGGATTGAATTTATGCATGTTTTTCTCATTGT
GTGTTTTAGGCTTTTGGGTACATGTTATCAAAAATAACAG
GGCTTTATCCTTCACTTTTGTATAGGCTCTCCTGGGGCCA
TGAATCATCAAAGAAAGCCCAGGGAAGAAGGTGAATCTGA
AAACTTCATCATCTTCCTGATAATCTGAATCTGAACAGCT
TTACCAATCAGTGAGCTCTGAGAGTGCCGGTGAGCTGAAA
CTTCAGCTGTCTGCCTGGATTGCTGAGTATTGTAGTGGGA
ATAGCTGAGGTTCATAGGACGGAAGTGACGCAGGCTGGTC
TCCTTGAGCGACAATTTCTCTAGGCTACGTCTTTACTTGG
GTGTCTAACGTGCATCCCTACTTTTTAAAGCCTGAAGCAA
AACTTCTGGTTCCTTCCTCACCCCATATCCACACACTTAC
CCTTTCTTCTGTTCCTTATCAAATGGCCAAAAATCTAATA
GTCACCCTGTCCTATCCATATCCAATCTATTGGTAATCCC
TGTGGGTGTATTCCTCCATATATTTGAGATTTGACGATTT
CCTATCATTTGTGGTGCAGCTGCAGTCCAGAGCACTGTCC
TTTCTCCTGGATTACAGCAGTAGCCCGTAAATGTCTCCCT
CAACCCCACTTTGCCCCTGTGCTGATTTCCCTCTAGTAGC
TTCCCCAGCAAGCAGAATAAAATACAAAATAAAATAGGTG
CAAACACCCTTCACAGTCTGGCTGCTGCCTGTCTCTCTGC
CCTGATCTCCCACCGCTCTGACCAGCTATCCTGCATCCCG
GCTTTCCTGGAGCGTGCCAGGCTTGTCCCAGACTCAGGGA
CCTTGCATCATCTCTTCTCTTCACCGGGGAGCCTCGTCCC
CTGTGTCTCCACACAGCTGCTGTCTCCTCACCATTCCAGT
TGCAGTTTAAATATCTTCACCGTGGGGAGGCCTGCCTTGT
CCATCCTATGAATAGCTAAAGCAGTCGTCCACCCATCATT
CTATCTCATTGCTCTGCTTCTTTCATGAATTTTATTACTT
ATGTGTTTACATGTTTATTGTTGGTCTCTATTAACTAGAA
GATAAGCTCTGTGAGGGCAGGAACTACGTGGCCTCTAGTG
ATAAAAATAATATTAGCTGAGGCAAAGAAGCTGAATTTCA
CCAGAGCAGAGCTGGCCTTAATAACCCGCGAGAGAGTAAG
TACCGGGTACTGCAACGAAGTTTGGGAGCCAAGACACAGA
GACTCTTCAGGAGAGGTGAGGCATGCAGGAAAAGAGCAGG
ACAGCTTGAAACAAAAGGACGGCAGCTTTGGAGGCTTTGC
TCATTCAAGGAAGAGGGCAAGGTCTGAAGGGGACAAAGGC
AAACGCACCACACAGCCTGGAGCCAGGGAGGCAACTCACA
GAAGAAGTAGAAAGCACGATGACGACCAACAAAAGATTAG
ATTTGAACCTTGGTTCCCGGGACAAGTGACTAAACTGCTC
ACAAAATAATTAACTGCCAAATCAAACCCACCCTGGCAAC
TGTTTCTAGTATCTGTTTCCAAAAATATACACCTTGCGTA
TGTGGACAGCTCATCTTCATTCACCTTTTTTTTTCCTCTA
GGAACCCATGTTCCATTAAGAAAATAAACCCTACTGTATA
ATTTGTTTTCCAATGTATAATTTTAACATAAAGGTTAAAA
ACTATATGTTGAAGGAAGTTTCATACCACAAATACATGAA
ATAAATATAGAATGACAAAGAATCGTAAGTTTTATTTTCA
GTTTTTATGCATGTTCATAGAGAATTATACTTTAGTTTTG
CTTTTTCATCTTTGGAACCAGGAAATCCAGTTTCTACACC
AAGCTTTTCCTTAAAAGATGCAGTTTGTCTATGTTCAGAA
AGTTTCTTTCAACTTTACCTTTCATTACCTGTGAAATGAG
GGAGTAATAACAAGCAATAACACACTCGTATCTGTTTTAG
TTTCTTACATGACTGCTTTTTTAAAATCCCACATCTTGTA
CAAAGAACTCTTAAAAATGGTATGACTACAAAAGTGTTTA
GTACCACTTGTAATTGGTATTTAAAGATATCAACAAGGTA
TCACCTTGGCTGAAGCTTGGTTAAAAAAAAAAAGACATCA
ACAAGGGTGAGGCCATATGATAATAAACGCTTCTGAAATG
AAATACAACCCACTTGAGCTTTGCTCACTTTTGCTTGGAT
TGAGAGTGAGAGAGTGAGTGAGAGACAGGGAAGGAAGATG
GGTATGTGTTTTATGAAGAAAATGGGCTTTTAAGGCCAGG
CGCGGTGGCTCATGCCTGTAATCCTAGCACTCTGGGAGGC
CGAGGCGGGAGGATCGCTCAAGGTCAGGAGTTCAAAACCA
GCCTAAGCAAGAGTGAGACACCCCCCCCACCCCCCCCACC
CCCGTCTCTACTAAAAAAATAGAAAGAAATTATATGGACA
GCTAAAAATATATATATGTAGAAAAAATTAGCCGGGCATG
GTGGCGCATGCCTGTAGTCCCAGCTACTTGGGAGGCTGAG
GCAGGAGGATCGCTTGAGCCCAGGAGTTTGAGGTTGCTGT
GAGCGAGGCTGACGCCAACAGACTCTACCTCGGGCAACAG
AGCGAGACTCTGTATCAAAAAAAAAAAAAAAAGAAAGAAA
ACGGGCTTTTGAAAATGGCTCAGTGGCATTACGCAGGCTG
ACTTCCATTTCCTGGTGCCTCCGGCAACCCCGGGAAGGTG
CATTCTTCCACACAGACATTTTTGGAATAAAATGTCCCTA
GAGAGTTCGCCTCCTGCTTCATCGTCTGTAGTACCTGTTT
TACCTACTAATCTCTACCTCCCAGGACTATTGAGAGGCCT
AGCTAATAAAAACCGGTCATAAAGCACTTGGCAAAATCAC
AACAGCCGTAAAATAAATAAATAAATAAATGTAAACGTGG
TCAGGCTTGTCTTTCTGGCATGTACGTGAAGTCTTTGTGC
ACGAAATTATATAGTGACTCCAATGTTAAGAAATTTTTTT
CCCTTTGTTTTTTTTGCTTTCATCAACTGGGAGGAGTTTT
TCCAACTGGTTTGCTGGAGTGAGTCGCTCCAAACTCAACA
GTAGTCCACCTGATATAAAGCCTTCCTTCTAATTCTAATG
TTAGGCCTCTCGTCATGAATTCATGCATACATTACTTAAG
AATTCATATCTGCTCATTTAAAGAGGAAGTGCAACATGTT
TGTGTTAAAAGTCATAGAGGTAAATAAACGGGTTGTGTAG
TAGTCAATGGCTTTATTTATGTCATCACAGAGTAGGAATT
AGCAGCACCTGTTTGGTAGTTTTCTTGAGGAACCGGTGAT
AGCGCAGTATTATTACTACGAACAGTGCACATACTAATAG
TGTTGTATGTTCCTGATCCACAACTTAATCCAAGCGGGAA
ACGAAGGGAAGACCCAGGAAGCAGCTGTGTAGCAGAGAGG
AAAACAGCCCACACTGGTGCAGGAATCTTACGAAGTCACA
TGCAGACCATCATCAGGCTGAATCGTGGGTCCGAAAGCCT
CCTTTCCGCTCCAGCCACGCCCAGCTGTTTTGATTGGCAG
TCTCCAGACGATAGGAAGAGGCTACTGGAATTGTGCACAG
CGAAGGAAGAAACGCAGGTGAGACCGAATCCTTTTTATTA
GGGAAGTAAATAAATTCCCACCAAACTAAGAAGAACTTGA
TCAGTTTCATGGTGCTGACATTCTGTTGTTCCTTTCTAGA
GGGTATTACAAGCAGAAGTTGTCTTACCAGATATTTCCCT
CCGTCTTGGGTCTGTGACATCAGAAACAACAGTGCAGATA
AGATGATATCCACACTTCTGAATCCCAGGAGAACTCTCAG
TCCTTGTTTATCTTTGTCTTGTTCTTATTTTCAGTAGTGA
AAAATGGGGAGGGGTTGTCAAATAGTTTGGAGTTTTAAAT
CTTTGTTTATTATTCAAAGGACCTTCTGCTTTGGAATTGC
ACCTTTTGACCTGGTATTTGACTGAGTTCTATTTGCTGGC
ATGTTGCATTTTTTTCCTTCTAGAATTAATCATATATAAT
TACACATAATATTTGCTTAGTTATTCCCTTGTATTTCAAG
AAAGCAGAACTTGGTACGCAGCAATTTGTTTTGTTCATTT
CTTTATTTACATTAGGATTAGGTTTGCTTATATGGGTTGA
TTCTCTTTTATGTTTCCTTCCAGTAAATTCTAATGACATT
GCTCATTGGATGTGATTACTCATTCTCCTGAGAGTATTAG
ATGGGTGTGAGCAGAGCTGACATGCAATGAAGATGCTTTT
ATTTATGTGGAGTATCTGGTGGGTGGGGTTAAGACATTCT
TTCCCATGCAGTGACACAGGGTTACACCAACACTGTACTC
TTTCTCGAAGCCCAAGTGAGACTGCGCAAAGAATCCCTGA
AGAAAGTTTACCTCCTGTGATTATAATCTGTTGGTGATAT
TCTGCTTCAAATATTCTTTGTTCTTAACTATAAGGAATTG
CTTTAGGTTTTCCAATGTCTAGAAGATTGAGGAACAAAGA
CAAGGGGGAACAAGCAGAAGCTGGTCAGAGGTAAGAGAAT
TTATTCTACAGTTTTGGGCAAATCACTTGAAAAAGGCGGA
AGGAGAAGACCTCAGGCTGTGCTGTATTAGTTTTGAGAAT
TTTACTATCTTTTTCACTAAAAAGTTTAACAGCAGAAGAA
ACAAATATCATCATTTACTATTTGAATTTCACAAATATTT
GAATATGTTCAGATTTGGTAATAAAGATGTAAAAATTTAT
CTGAGCCCTTTTGTCTACAAACTGGGAGATAACTTTTTAT
TGGAGTTGGCTTTCAAATCAACGTAGAACGCTGGCATTAT
AAGCTATGAGGTGTGAAAGCAACTCAGAGAAGCATATTTC
AGGAAAGACATGCTCCCAAGTCCTTTCCTTTACCTTCTCT
CTATCTTAAAAGTACTTCATATGTCTCGTGGAGGGAGATT
TTATCTTTAGATTAAAATTCATGATATTGCTGCTAAGTGT
TAGAAGAACAATCTACTTGGAGAATGTTTTTCTTAACAAC
ACTAAGTTGATATTAAAAGGCAGGTCCTGATAGTATGATT
TTTAGATGGTTTTCTAAGGGCTTCAAGAAATTTGACTTAA
ATAATTTTTAGACAGAATTCTTCTATAATAAATGAAGGTA
GTGATACTATTAATAAATTTCACCTAAGAACAATAATACG
AGGCTGTGCAGAGTTAGATTCTAGGGAGTGCCTGACTTGG
ATGAGAGGGTTGCATCAAAAAGCTCATTTCTGGCCGGGCG
CGGTGGCTCACACCTGTAGTCCCAGCTACTCGGGAGGCTG
AGGCAGGAGGATCCCTTGAGCCCAGGAGTTTGAGGTTGCT
GTGAGCTAGGCTGACGCCAGGACACTCTAGCCCAGGGAAC
AGAGCCAGACTCTGTCTCTAAATAAATAAATGCTCATTTC
TAAGTTAATTGTTTGAAACTCAAAATCTTGATATAAATTG
GTGAGGCTCACAGCCCACGAGTCTAGTTAAGTTATATTGA
ATCTGAAGCATTATCAATGTTATTATTTTAAAAATACCAT
TCTAGAGTGTACCATCGTGTTTCTCATTCCACACTCCAAA
GGAAAATGCTCCTGGGTATCAGCATCTCTTCCCTTCTGTC
CAAGGCGTATTTCTACGTGCACACAGTGTGTAGTGGTTGT
GGGTTGGGGAGCCAGAGGTTACCTTTATGGTTGTCCCAGT
ACATTGGAAAACAGGGCAAGTTGGCTCATGGAAGGCCTGA
GCTTGGATTTCTCCACACCATGAATATATAAGGATGCATG
AGTCAGGGACTATGTGGGTTTGGCTTGAGGAAGGTGAACA
TTATTAGGTAGATAAAATGTTGTTATTTTATATGATACTA
TAATCAAAACCAGGCAATCATGATAATCAAAAATTTCATG
AAAATCAATTAAAAATTCAGAATTAAATATTTAAAAATTT
TTTAAAAATGCATTCCAGGGCAGGCAATCAGGTAAGGAAT
ACTTGGGGTTCGAGGAGGGGGGACAAGTAAAAGTAGCTAC
AGGAGCCCCCTTTCATCCGAGGGTATTCGTTAAACTGTAT
GAACTTCAGCATTTGTCGTCATGGTCTTATGGGGCTTGAG
ACAGACCCTTCCTAATGTGAGAAATCCTATACAATTCCCC
TCATAAAGCTGACACCCCAAAAGGATTCGAGGAAAATTGA
TTGTCTCAAACAGTAGAGCAGAGTTAAGGGGAAAAAAGTT
TTCCAGAGGATTCATAGCTACATGTCAGCTCTCACATATG
TGGTCTGAAAAATTTCAAGCTGAGAATTTAGCATGAAGTG
GTCCTGAACTGCTAACGCCCCCAGGCATCTACAACCAGTG
AACGAATGTCCTATCTGGAGAACTCATCTTTATTTCAGAC
CTTACTCAATTTCCATATATAAGGCTCCAAGGATCAGATA
ACATGAAAAGAAATTACCACACATAGAAGAAAACAAAGGA
CCATAAGTTAAGAACCAGCAGGAAAAAAAAATTCAGATAA
CAGAATCAGATCCACAAATGCTTCAGATGTTGGAACTTCC
AAAAACAGAATTTAAAGTATGTACATTAAATATCTTTTAA
GAAATTAAGGAGAGGCTTAAAATATGGGTGAAGATAAAGC
AGATTTAAAAAAAATAACCAAAAAGAACTTTAGAAATAAA
AACATAAATTAAAAATTAAATGGATGACTTTAACAGATGA
GACAAAGCTGAAAAATTAGTGAACAGGGTATTTTTTTCTT
TGAAATTAACCAGAATTCAGCCCAGAGAGATAAAGGGAGA
GCTACTATGAAAGAGACGTTAAGAGACATGGAAGGGGTCG
GGCGCGGTGGCTCACACCTGTAATCCTAGCACTCTGGGAG
GCCGAGGCGGGTGGATCACTCGAGGTCAGGAGTTCAAGAC
CGGCCTGAGCAAGAGGGAGACCCCGTCTCTACTAAAAATA
GAAAGAAATTATATGGACAACTAAAAATATATAGAGAAAA
AATTAGCTGGGCATAGTGGCGCATGTCTGTAGTCCCAGCT
ACTCGGGAGGCTGAGGCAGGAGGATTGCTTGAGCCCAGGA
GTTTGAGGTTGCTGTGAGCTAGGCTGACGCCATGGCACTC
TAGCCTGGGTAACAGAGTGAGACTCTGTCTCAAAAAAAAA
AAAAAAAGAGAGAGAGACATGGAAGGTATTATAGAGTAAT
ATGAGTATAATCAGCATCCCAGAAAGAAAAGGAAAAAATG
GACTTCAGAATTTTCCAGAACTGATGAAAGTGACTAGTCC
AGAGTCAAGTAAACCAAAGAAACCAAGAAAGATGAATTTA
AAAACATCTACGTCTAGATACTTCATGGTGAAACTATAGA
AAACTAAAGACAAAAAGAAAAATCTTCCTGAAGCCAGAGA
GAAAAGATATTGTTGGGTTGCAAAATTGTCTGTTCTCAGT
TCTTGGTGTGCTCTTGGCCGAAGAATGACCAGATACCCCA
AAGCAAGGCAAGCACGAAACGAAGTTTACTGAGGAAGGGC
AAGATAGGTTTACAGAGCAAGAGCAAGACACATTCACCAC
AGACGGCAAACGGGTCCCCTGTCCTAACGAAAGGGCTCTG
GTTATGATCTGGGGTCTTGTTTTAGAGGGTCTGGAGTGGG
CGCTCTTCGTGGTTCTGACAGTCACCACTGAACCACTTTG
ATGGACAGCTGACAACATGATAATTAGCCGTAGGTTACTC
TAGGTCACTTTCCGAATCCTATAGTGCTAGGGCTGCCTGG
CCTGCACACTGGGGAATTCCCTGCATTCCTTTGCAGATTA
GCAGGGTGCTCAGGGCGGCATCAAGGTGGGGCAGCACAAG
GCCGGGCACCGGGGGCACCTGCCCTTGCACTTCTTCCCCA
GGTGGGGCAATTGCTAGAGGCAGCGCCAAGGTGAGCACCC
ACGTTTGTTCCTAGGATAGTCGGAGGTCCCTTGCTATCTA
CCTAGCAATATTGCCTTTCAAGGTTTCTTTCTAAGTTCCA
ATTGTGATTAGGGAACCTAGAAGACAGTGTAATCTTGATA
ATATGCACAAGGAAATAATTGTAAACTCAGAATTCTTTAT
CAGTGAAAATATTTTTTCAAGAATGAAAGAGATATAAATA
CATTCCCACTCAAACAAAAAGTGACAGAATATGCCAGTGT
TTATAGCATATATTTTAGGCAGAAGGAATGCGATTGTAGA
TGGAAGTTCTAAGATGAAAATAAGAAAGAAGAGCAAAAGC
AGTGGTAAAGTTCTGGGTAAATCTAAACAAACATTGACTG
TATAAAATAACTTTCCTAATGCATAATGTATTGTAGTTTT
TTCTTTCTTTTTTTTTTTTTTTTTGAGACAGAGTCTTGCT
CTGTTGTCTGGGCTAGAGTGCCGTGGCGTCAGCCTAGCTC
ACAGCAACCTCAAACTCCTGGGCTCAAGGGATCCTCCTGC
CTCACCCTCCCAAGTAGCTGGGACTACAGGTGCAGCACAC
CACCACACCCAGCTAGTTTTTTCTATTTTTAGTAGAGACA
GGGTCTCCCTGTTGCTCAGCCTGGTCTCGAACTCCTGACC
TCAAGAGATCCTCCTGCCTCAGCCTCTCAGAGTGCTGGGA
TTACAGGCGTGAGCCACCTTGCCCAGCCTGTACTGTACTT
TTGAAAAAGGTTTTAAAGGTCCTTGTGTTGTCTGGGAGAA
GGTGGATGTATTGGTGAACTCTGGATTTAATCAGTTAAAT
TTTACCTGTTAAAATTTGTAGGATAACTGCTAAATGAATA
GAAATAGCATAACTTCCAAATTAGAAGAGGGGGTGGAGGG
CAGAAGTGAAAGCATAAAAAACAATCAATCCTAGAGAAAG
CAAAGGAGAAAGAGAAAACACATCAGGAGAAATAAATGGG
AAGCACAACATTAGCTATGAGAAATAAATTTATCAGCCAT
TTTATAATAATATACGTGAATGGCCTAAAACCTTGATCTA
AGAGCCAAAGGTGACCAGACTAGATTAAAAATCAAAATTA
AAATGTATTAGACAAATTTGAAACAATGATTTAGAAAGTT
TGAATGTAAAAGAGTGAAAAGAGATACATTACTACCAGGC
AAATAGTATTCAGAAGAAAACTGTTTGGAATCTAAAGCAA
AAGCATTACTAGAGGTAAAGAAAGTCACAACATAATGATA
ATAATAAATGGTTCAATTTACCAGATGGGTATAATAACTA
TGAACTGGTATGTTCATTATTACAGAACCCCAAACTATAT
AAAGCAAAAATTGACAGAAGTTGAAATAGACAAATCCACC
ATTATATTTTAACTTACCTCTCCCATTAATTATTTTCAAG
CAGATGCAAATTCAGTAATAGAAAATGTCAAAAACAGAAC
CATCATACTTGATCAAGCTCATGTATTTAGAACATTGTAC
CCAGAAGCTGCAGAATATATATTCTTTACAAACCCATGCA
AAACATTTAAAATAAGTCTCAAAACATTTAGAAAGATTAA
TAGCTTACAGACCACGTTCTTTGACTATTACTGTCCCAAA
AATGTTAATATTTATTGTTGGGTCGGAAATATCATTGCTG
AAATATGATCTCAATATGATCTTGGGAATATCTCAGACTA
ATTTGAAGGTTTGCCTTTCATACACCTCTGCCAGTCATAT
GGGAAGTTCTATATGAAATGAGTGTTACTAAAATTATACC
ACTGGTTTCACTAAACATATTATCAAGATAAATATATACT
AAATCCTTTTTCCAGTATTTTTAACAAATCATGCATGTAA
ATCATGTCCATCTGTGTGTCTATCCCTTTTGCCTCAGTAA
TATCAGAATAGACAAATCTCTTTATTACCGTCAGCCTAAA
GGCTGGTTTAAAAAGAGTTGCTCTGGGCTGAGGTATGCAC
GTGTAGTATTTTCCCTCCATACACTTAATGTAAATTGAAT
AAACAACGATTTTATGTTAGGCAGGGGTATGACTATCACT
TAAAAAAAATCCCAACAATGGATGGAGAAAACCATTGTAT
TGCTATTTCCTCACCCCAAATTAAAAATGCCTATGTAGGT
ACCCCAAGTATGGTTTTTTCCTTTGGAGAAGAATTAATTA
TAATGAAAGAAGAAGTTTGAGAAATTCAGTAACACTTAGA
GCAGAAGTGGTTTTTAGTTTACACAATATTTTTCTTTTTT
TTCTTTTTTGTTTAATTTATTTTTTAATTTCCGTATGCAT
GTTGTGCAGGCCTGAGAGCCTCTTCGATGCTTGTCAAGGG
GAGTGCTACCCTTCTCTCCTTTCATACAACATTACACAAT
ATTTTTCAAGGTTTTGGAGTGTGGTAACCTTAGGTAGAAA
AAGCTTTATTTGGGGAAAAAAATCCCTTATCTGGTATAGT
TTGCCTAACTGTGAAACTGAAATTCACAGAATAATTTCTC
AAAAGAAAGATAACACACAGCTGTAGCACTTTTTTACTCG
ATCATACTGCTTGTGGGATATACAATTAATCATTCTCATT
TTTCAAACGTAGGAACCGAGAAACTAAAGCTAAGGGTCTC
ACCCCAAGTCAAGCTATGACAACTCGCTTTGCTAAAATAT
AATTTTTTTTTGTTTCCCAGTTATGTCCTGTCCTCATTTT
TGATCCATGGCTATACAATATATGTCATTTTGTTGACCAA
GTAACACCCAATTTTTGTAAGAAAGTTTAAGATTGTTGAA
ATTGAGTTTAACTTCAGGTTCCCTGATTCTAAATTCTTTA
ATTCTTGAAACTCCTTGTCTGACTCTTCTGCCTCATGACT
CACACTACGATCATACCACATTTCCTCTCATCGTTGTACC
TTCTGCATGAATAAATTCTGAAGCCACCCCCATTTGGGTG
ACAACCACTGTGGCCATGTGTCAAGGGTGGCAATTTAGTT
GGGAGAAGAAGGCCTTCCGCAGAAGAACTCAGCTGTGGGC
AATCTTTTCTGTGTCCATCATTAGACTTTTTCTACACTCC
ATCTCTGCTCAGTAGACCCTAAACGTGAGGCAGCAGAGCA
GGAGAGGCAGCACGAAGTAGAAGTAAACAGTCAGCCTCAG
GCAGATCTGCTTTGATTCCAGCTTTGCCATGACCTACTGG
TGCATTGACAAAGTGCTGATGAAAGGATCTATCACAGAGC
TATGGCGAGTGCTAAGTGAGATAATGCACATAACCTGGTT
ACCACGCGCTTTCCTAATGCATATAACCTGGTTACCACGC
GCTTTCCTAATGCACATAACCTGGTTAACACGTGCTTTCC
TAATGCATAGAATCTGGTTAACACGCGCTTTCCTAATGCA
CATAACCTGGTTAACATGTGCTTTCCTAACGCACATAACC
TGGTTAACACGTTCTTTCCCTAATGCACATAACCTGGTTA
CCACGCGCTTTCCTAATGCACCTAACCTGGTTACCACGTG
CTTTCGTGCTCTGCAATCAGCCCTCCCACCCTCACTCCTC
AGGGCGCAGTCCCGGGCTGTCACTTTGTGAGGCCTGCCCC
CACCTGAGCGTGTCCAAAACTTAGCGTCTGCGGTGCGGGG
ACGTCCGTCGCCCACAGGCGCAGGCCGGTGCAGCGCTGTC
CCTGGGCCTCGGTGCGGAGCTGCTTGGCGGGCGCCGCGTC
TGCCCGGTCCCCACCCCGGAGGGGCCGCTCTGGGGTCGCA
GAGCCCGACCCGGCCCCGCTGCAGTGACGGGGAGCCGAGC
ATCAGCGCGAGCTGGGACTTCGCATCTGACATGGGGAGGA
CCCGGTCCCGTGTGCACGTGGTGGGGACGCTGCGAGTCCC
GGGACTTTTCCGGGGACTTGCTGTGTGGGGCGGTTGGAGC
CGCGAGGCCCTGGAGCTCGGGCTGTCCTGGGACGGGGGCG
CCCTGGCGGTGCGGCTCGGTCGCAGGGGGCACGTGGCCCT
CGGCCGCCCGGGCGCTGGGACCCCGGCCCCGCCTCCCCGC
GGCTCCGGCCGCAGCCGCCGCCCAGGTGCAGCCGCCGGGC
GTCCCCGCGCGCCCCTCGCCCGCCCGCGACTTCCTGGTTT
GCGGAAGGTGCCGCGGCGCCGGCGCAGGAACTGCGAGGCC
GGCTGCGGTGGCGGCGGGGGCGGCGGCCACGCCGCTGCTG
TCGCGGAGGCTTTGGGGGGTGGGGTGGGAGGCGGGGAAGC
GCCGGGGGCGCAGCGGACATGGGCCCGCCGCCACCGCCAC
CGCCGCGGCTGTGAGGAGCCTTCTTCCCCGCGGCGCGGCC
GGCCTGGGCGGGGGCGGCGCGACCCTCGCGCCCGGGGCAG
CGGCTTCCAGGCCGGCGCGGGGCGGGCCGCGGCCGCGCTC
CGACATGTAACCATGGACCGCAGGACCAAGTGAGTGGGGC
CGGCGGCGTGGGGGTGGGCGTCCCGCGGCGGCCCCTTCCC
GGCCCGCTCGGCCCCTCAGCGCCCGGCGGCTCCCGGGGCG
CCGGCGTCGGCGGGCAGGGCGGGGTGCGGGTGCGGCCCGA
CCCCGATCCCGCCGGCGGGACGGCCTAGGCCGCACGTCTC
CTCAGCCTCGCGTCCAGGCCGGCGGGTCGGCGCTGCCCGG
GCGCGGCGGTGGGAGCGCCGGTGTCGCCGCGTCGGGGGGG
AGGGGCGGCCCGTCCCGGGTGTGTCCGGCGGGACGGTCGC
TGCCCTGTGAGGCGTCCGGGAGGGAGGAGCGTTGAGGTGG
AGCGGTCGCTATTTGAAGCGCTTTCTGAGCATCCAGGTCA
CCGTGTCTTTCTGACTTGCATTGACCAGTGTGTCTCGGCT
GTTCCTTCTCGTTAACTTGGCCTCTGGCGTTTGTGGACGA
GGCGCCGGGTCTGCACGGTGCCTGCGAATACCGCCGGTTA
GATGGCGTTTGGTGTGTCTGCCGCAGTATCCGTCAGTGGC
TATGTTACTTCAGGAGATTGGGTAAAAAGCGGTTTAATAA
CGATGGTGATTTTGTTTCTAGGTGTCTCGGAGGCGTGAGC
TGCGCATTTCCCTCCTGAAACTCCGGGGAGAATCCCCCTC
CCCGCCGTCTCCCGCCCGCCCGCGCCCCGTCAGCGTCCGT
GTGTTCGTGTCACTGGGAAAGGCCTTTCGGATCTCACAGA
AGCATGACTGAACCAATGTTTAACTTTTACCCCTAAGAGA
GGTACTAAAGGGCATTAGGCAAATAGGAAAATTGTGTCAT
TTGGAATTGTTTTCATTGTTTGACAGCTGGTGGAAAGGGG
GAGTAAGTCCACCCGGGAGGCTGGAGAAGGAATCAGAGTT
GAGATTTTTTCCCACTGAAACCGGTTAATGGTGGGAGGGC
TGAGGAAATGTGTATCTGTGAATTAATTTATATGGCTTGT
CACTTTCTATGTTTCTAGATCATGTCTTGTAACAAAAATT
TTCTAAAAATCAGTATTTATTTAGAAGTCAGAGCTGGCTT
TATTTTATTGAAGGAGGTACTGTGTTAAAAACAGCCAATG
TGTAATACAGAGACACTAAAGTCTCGTCAGCAGGAATAAC
TGAAAGATGGTAACACTTTGGACTTGTGGTATCAGACTAG
GCCTATTTTTTTACCCTCTGATGGAAAGAGAGATAAAACA
GAACTCTGTTTTGAAAAAAAAAGTGTCTTAATAGATTTCA
ATTTACAATTTGAAATTTAACCAATGAATAGGTTAAACGT
GTGGCAAGTTAGTAAAAAACAGTAAGTTCTGACTGATGCA
AATCAGCCTTACAGTTTGTAGCGGGAAAATTTAATCTGGG
GGCTGATGTCCAGTTTCCCCAATGATAATTGGTATGAAAG
AAGTCTTTTTTTGTTATCTTTCGAGTCTCTGAATAGTTTG
CTACTTTAAACATGCCTAAGTACCATAAATACATCTCAAG
GAAAGTATATGCAAAGTATCCCATTCGTGGACCTTTACAA
ATGTCCTATGGTGATCTATTAATAGAACGTGGCAGGTGGA
GCCAGGTATTCGTCATTTACACTCAGATTGCAAGTCCTTG
GAAGAAAGGCTGAGAGCTTGTGTTAAGCTTCCATTGGCAG
GATCTAAAAACACTTAGGGACACACTGGCCTTCCAATTTT
GGATGCAATAAGATAAAAGCGATGATTTGCATTTATACAG
CACTTGATTTATAATGTAATTGCCCATATATTATTTGACT
TGTAATACAATTATTCTGTGAAGTGGACAAGGCACTTTAT
TTTTTTTTTAAGGTAAGAAAATAGTCTCAGAGGTTAAATG
CTTTGCCCCAAGTCTCAGATCTCAGCTCCTAAATATCAGT
AATCTTAAATTTCTAATCTGAGAACATTTTCATTGTTATT
TCTGCTATACTGTAGTCATATAGTTACATTTAATATGTAG
AGGTAAGAACAAGATTAGTCTTAGAATTAAGAAAATACAA
GCTTTATGGAGATGCTTATTTGTTATAGGAAATAAATATA
ACAAAGTTTTTTTTTTTTTTTTTTTTAGGGCCAATCCAGA
AAGAACCTTTGACTTGGTATTGAAAGTGAAATGTCATGCC
TCTGAAAATGAAGGTATGTGTGTTCTGTAAATTCTTCAAA
TAACTGATTGAGTCTAGTCAAAGCAAGTGTTAACATTGTG
GAGTACTGGAACATGATAGTATCAGAAAATAATAGTACTA
AATGTGTATTCTGCATTGAGTGTCTCAGGTTTCTGGTAGT
AACATAGATGCTAGGTCTTTGCCTTGGGGATATAGAAATC
ATGAATGTTATCTGTGCAGCTTGAATTTCAGGTGTGTGTT
AAGCCCATATAACTTACAACTCAACTTTACCATGATTCAT
TGATAAAGTTACTGTTAGTTTTGGGAAAGGGTTTGTCTTT
TCATTTTCTTTCATTTGTGTTTGAAAATTTAGCATCTTTT
TAAAAACATTAAGGCAGATTCTCTGCCAGTATCAACGGAA
GCTACACCAATTCCCTTCTAATGTTTCTGGAATGCAGAAT
GTAGACTGAGTAGCCCCTTGGGCTGGATTTACTTCAGTGG
CATAGCACTTTCAGAGAGAGAGAAACAATGGCGTCACATT
ACTTGGAAGGGTTTCAGTTGTCAGTTCTGTATGATTTCCT
GAAAATATGAGAGTATAGTACTTTAATATCATGATTGTTA
TAATTTCCCCCCACATTTGCTATATTGTACATGTGCATGT
GTGTGTGTGTGGGCATGGGTAGCAGACAAGAATGAAGAAT
GTCTCCTTGCTTATTCTTCTAATATTTCTTTGCATGGTGC
ATCTTCATGGATATCTCCAGTGTAGGACCTTCCTTGTAGT
GCACTCAGATCCTGGATAGCATGATGGTTAAGTGTGGGGT
TTTGTGGAGACTAGTGGGCTATCCTAAAGCCTTGGTGGAA
AGTTTACTGACACTCTTATCTCCAGAAACCAGCCAGCAAT
TATCTTCTCTTAAGCAGTTTAGAGCTGTACACCTTAAAAT
AGAGGAGCCCCACCCAGCTGTGGTGAAATGGGCACAGCTA
ATTTTAGGTAGGAAGTCACCCACATTTCTGGCTCCACCAG
CCCTGCCTGCTGCACCTCTGGCCTATTTGAACTGCTGCTG
TTGTCAGGTATGTCCACGGGCAGAGAGTGATCCTAAGTTG
CAGGGAACATTCTCTGATTAAAGAAGTTATTTTGTGTTGT
CCTACATGGAGTAAAGTTTGTCCATTTGCATTCTTTCCAG
GCCCAATGAAGTCCTCTTTGCAGAATGGGTACTCAAATGG
ATATATTATTTTTTCAGTTCCAGTTTAAATCTATTCTGTA
GTGTATTTGTTATGAATTAATCTTGAAAATAATCATAGCA
TTACCTAAGGTGTGTGGAATAATGCTCACCTGATGTTGTT
GGTAAAATAGGCTAAATTCATTTGGAAAATGTGGATTTTC
CATAACTTTAAATTCATGCTAAAGTGATCTTGAAAGATAG
ATCAGTCTGCCTTATATAACATTCAATCTATGCACGAGTA
AGAGAGGTTGTTACCTTTTCATAAAGACTTGTGAGTGGTT
TACTCCCTCCTTCCTCCCTTCACCGGTTCCTACTGTTCAT
GAACTAGTCATTCCAGTTTGTATCTTCTATTCCTGCCATG
CTTTTATTACTGTCTTTCTGCTGTTACTGTTTAAATCACT
AGTTTTTAGAAACATCTTCATGTGTATTTTAAGTTTATCC
AGCTTAGTAAAATTTGAAATATAATAAATGATTAAAGTAA
GCAATTTTGGTTTCTCTAGGTTGCGATTAATACATTCTAT
ATGGCTAATTGGCACAAAATTCTAAAGATTTTTTTTAAAA
GCTAAACTCACCCATGCAAAAACCAGTAACCTTTCTTCTT
TTGAAGAAGGACTTAAGTAGTATGATAACTAATATTTTAG
TGTCTAACAAGTTACAACTTTTTGTGCCCTAAAAGTAATG
CTATCTGTAGTAAGAGTAAAAGTAAAATTTTATGTTGAAT
TGAGTGTTTATGTAATGTTTTCTCAATTTTCTGTTTTATC
GCTAAATCTTAAATGGATAAAGTGCAGAAATTATTTAAAA
AGTTATTGGAATGTTCCTAGTTTAACTGTCAAGTACTAAT
TTGTTTTAATAAGAGTCTAATATGTGCATCAACTTGTTTA
AAGTAGGGTAATTTTTTTGTTAACATTTAATTGAGCACGG
GTGAAATTGTTACATAGTAATAGGCTTGGAAAACAAAATG
TATAAATTAGGATGTTTTGGAATACAAATATAAAACCGAT
TTTAATAATAAGGGCACTCGGTAGTTCATGTAAGAGGATG
TCAAGTATCCAGGTTCTTTCTGCATCTCAGCTCTGCCACC
CACAGTCGTGGTGTTAGTGGAAGGCTTCGATTCCTTGTGC
TTGTGAGGTGGCTGTCAGTAGAGGTTGGAACTCTGCTTTC
TCATTTACGATTATGGGGGTGACAGAAACTGGCTTTTCAG
GGCTCTCTCTATAGGGCTAGGAAAGGTCTTTCCCCAAATC
CCCCAGTAAACCTCTCCTTGTGTCCTAGTGGCCAAAGTGG
GCGTGGGCTCGACCATCTGTGAAGTAATTATTGGCGGTGT
AGAGGTAGAGGAGTGGGTGGCAAGACTACCATGATTGATT
TATTGAATAATTGGCAAGGAAGAGGTGTTGGGAAATCAAT
TGCTGTTTGTAAAAGAATGCCCAGAATATTGGTTTATTTT
TTGATGACTATTTTATCACATAGAAAATAAGTTCAGGGTA
CACTTGGTTTATACTAAGATTTATGATACTCTGTTAAGGT
ATTTGGCATGCTTCCTTTGTTTTTTTTAATAGAGAAGTTT
AAATTTTTTCATTTATCCTGAATAATTTAGATCATATAAG
AGACAAGTTATTGTTAATTAAGTTTGAGTGGTTTGAAATG
GCATTGGTTGTTAAAATATAACCATACAGCTAGCTTTGGT
AAGATGATGATCTTTGATCTGTTGCTGTTTGGACTTGTTT
CAAAGACATCACATTGGCTTTTTTTTTGAAAACATCACAT
TTTATTATAGAAGGCTCTGGAAAATAGCATGCTAGTTTCA
TAGGGAGGCCTCACAGATATAAAAATTGCTGTGAGAGGGC
TTGGTAGTGTTTCCCTACAGTGTCCCCTGTGTGTTGGTAG
AATTGGTGTCTGACGGCCTGGATACGGCATCTTTTGATCG
TGGAGGTTTCCCTGGCAGAACAACCCCCAGTAACTTCTCC
AGCTATCCAAGAGTGAAGTGCCAAAATTTAGATCTTAATG
CTTCGTCCTGGTAGATCTCCAAGCTAATTGTTGTCATTCT
TCACTCTGCTGTCTGTCTGTCTTCCCAGCAGGCAGGGAAG
TACAGCGATGGCCTCTCCTCAGTTCTATTGACAGAACCGT
AGTCACCATACTGCCTCCACTTTCCCCAAAGTGACTCAAG
ACTTCAGGGAAATGGAAAGTAACCCTTACTCAAGAAAAGA
TGAGAGATGCCTCCTCTAAACCTTTCTCTTCTAGGCAGTG
GCCTTGGTACTCCAGCTCTCTCTCTTTTATTTGCTGGCAG
CTTATCCTGCTGCTTGGAGGAGGAGGAGCAGCAGCAGCAG
CAGCTGCTGATGTACTTCCTCTGTGCCAGGCACACTTCTG
GGTGTTTTTCATGCACTAAGTATTTAAGCCTCACGGAAAT
CTTATGAGATAGGAAATTTTATCTCCATTTTGCACATGGA
GACTGAAGCCCAGAGACATTACGAGCCTTGTCCAGGGTGG
TTGGGCTCCAGAGTCTGTGTTTTAGGCACTGCTCTCTTGC
CTCACATTGCATAGTGACCTCATGCAAGCTCAGTGCAGGC
TCTTTTATCATGTGAGGAGATATTTGAGTATAAACTGTAT
GTGTTTCAGGTAGTTTTTTCTAGATGGGAATACAGTGTAC
TCCCTAAAATTAATGAATCCAATATAATCCCACCTAAAGC
AATTACTGAGGTTTTTCTTGTAGTTGCAGACCCTGACTCA
GCAGATCTTCATCCTCAGCACTAATCTGTTTTAGGATTTA
CCTCTCCATATTTAGTGAGTCTTTGATCTAACAGTTCTGG
CTATTTATTAGTAGTTTTAAACGCAGCTTTAGCAAATCAT
GTTTTTTTTATTCCTTTCTCTGTACCTAGAAGAATTTCTC
TTAGGAACAAGTCCCCATTTGCTACCAACTTTCTACTTTG
ATTGTCGCATCCAGCCTGTATCAAATTATCCATCTTTCTT
ATCTCTGTCTCGTGTTAACAGTTCAAGTGCCTTTCACTCT
TCTTTTAAATCATAACCTTGAGCCAAAGAATTCTTAGTAT
CCCCCATGCCCTGCACATAAAAGGTATTTCTATGATTACT
TTTGCATTTGATAGCTTTTTATCTATAGTGATAGGTACTA
GGATCCACATTTACTTCTGCTTGTATTTTAGCAGCTACTG
TGTTTTTATAAATATGTCTAGTATAGTCATATATAGACAT
ATAAATATGTCTAAATGTGTGCCCTGCTTCAAGCAAGCAC
TTCATGGACAAAAATTTATTAGTATCCTTAAGAAAAAGCT
TACCATGTTTGTTATGTTTAATGAATATTTACAGAATGAA
TAAATGAAATTGGACCTAGGTTAATGCCTGGCTATGAAAA
ACTGAATGTTGATTATATTAATTCAGAGAGCTGCTTGTAG
AAGTGATCTTAAATGTGTGACAGTAGCAGGGACATTGGAA
ATATATGTCCATATATACCTTGGACTGGGTTGTTTGGGGA
TACGTGCTCAGGCTCTTCTCATTTAGCATGCACAGCTCTT
GTCTTTTCCTCTCTTCACATCACAAGACGTATAAGGACAG
TTGCTATATATATGTTTGGGGGTTACCTTCAAACCCATTT
ACAATTTACACATACCAAAACCCAACACAATCCTAACATT
TAGAAAGTAGAACTTTGATAAATCATACGGACAATAAACT
AGTTTAGGAGACATTATTACATTATTGTCCAACATGGAAA
AAAAATCTGAGTAAAATGTGGTTACCATGATAGTTGTTTT
TGCTTCAGCTTTGTGTTCATCAAGGAGGTCTTTCTGAATC
CCCCTCAATCCAGATGTATTAAGATAAATTAATCTGGACT
GAGTATTAACTATATATCGTAGGTTGTTGAAGAAAATTAA
ATGGTTTTATTCTCTCATACTTGCTAACCAGAAACAAAAT
TTAATGTGGTTCTTTAGAACCTTGTCTTTTGGTTATGCCG
TTTTTGTTTTACATAGAAAATAAGAATATTTATACTTTCA
TATTTGGCTTGGGACATTACATTCTCCTTCACGTGGCTGC
CTGCAAGTGTAAAAAGCAAATCAAATTTCGCCGGTTAGTA
TTTTTTTGACTATTACTTGGACAGCATGTTGCAGAGGTTA
CATTTTAATAGTTTGATTAATAACTTTCTCATAGGTACTT
TAATTTGTGTGCATGTTCTTTATTTCTGCTGCTTTAAGCC
AAGGTGACTTCTTGGTTTTTAGCGCCAATAATCCCACTGT
GGCATGTGAGAGGCTACAGGGCCTCTGCTGCCTTGTCTTC
GCAGTCGTGTCCTCCCGACTGTGGCTGGGCTGCTGCTGTG
TTGCCGCAGTCCAACAAGTTTGTTCAGGTTTCTTCTTGGA
ACATTGCTCTCTTGACTTCCAAGGTAATATGTTTCCGACA
TGCTTTTGATAATATTTTCTCATTTGGAGATTTTTATTAT
GCTCAAATAATATCCTTCTTTCTTTTCCTCCAAATGTTTA
TTTTTTATTTGCAAGTTAAAGAACAATAATTTAATGTTTA
TGGTTTGCATTTTAAAGTGTATCTAGAATATGAGCAATAG
GCATTTTTGGGGTGCTTTAAGCAGGTGGCCATGATATTTC
AGGTAACAATGAGAATATCACACATAAATCCTTTGCTTTT
CAATCAGTTCCAAAGGAATGTTTCTTCCCTGGAAATAAGT
TTAAACATTTAACATTTAAAAACTTTTACCACTTTCAGAC
TCTTAAGTTTATGCTTAAGGAACATTACGGAAGCTAGGAT
AGTTTTTTGTTTTTTTTTTAATGCTTTTTACCTGGACTAG
AAAGGATTAAAGATAGATTTGGAAGCTCCTGAGATACTGT
AGTGTTCCTATATTGTTATATTGAATGGTTTTCAATTCTT
ATATTTCTTTTGGGTGTAGTTAGACTCTTTATATAAATTT
AGGATAAGTTGATTTATTTCAGGTAGTAATTTATCTACAG
AAAGGAATGTCTTGGTTCACATTCCTGTGATAGGTCAGTC
AATGGCCTTGTGGGGGAACTTGCTAAAAATGGCCCTGAAT
TGACTTTTTAAGAGGTATTTAGGAGGTTGTGGTACCAACA
CTGAAGACATTGCCTAAGAGAACAGTAGGATAATAGAATT
TGAAGTTTCCTTGAAGAGCACTTAGTACCAGCCCTTACAG
GGAAATTGCTTTAATGCCTTTTATAATTCCTAGAGCCCCT
CTGTTCTCACCTGGCAGGTGCCAGCCATTGTCATCATGCT
GCCTGGTGACTGGTAAGGAGTCTGGCAGTGAGCATTGGAC
AGGCTGTTCCACCCCAAGTACACTTGTTTTAAAATTACCC
CTCTTCTCAATCTTCAGATAACAATTTCTTTAAGTAGGTA
GGTGTTTCTTAAAATGCTTATCTGATTAAAGTGTTTCACA
GTGAGGTGTGAAAAACCGATAGCCCTCAAGGAACACTTAT
TTTTAAATTATTTTTTTAAGGGAGCATTTTGATTTTAGAG
AAAGCCTTGTAAACTCAACGTAATTAAAAAGGTACAGTTT
AGTATAGTGGAAAGATCTCTGAACTAAGGATCAAATGTAC
CTCTGTCAAATTCGAGTTACTTTTTACCATCTTTCTCCCA
TGTATATTGATACTCTTTTTGGCATGTATGGTATGTGTCA
GTTTGTTCATTGAATTTCATTAAGCTTTTTTTGTTGTTTA
AAGTTTTCAGTTAATGAAATAAAGCCGTAACATTGTGGTT
ACTGAGCCTGATTATCAACTTATTTTCTCAGATTAGGCTG
CTAGTTAGATGACTTACAGAAATAGTACTGAATACTATTT
ATTGATATTTGGTATTTACAAAATGCCAGGAAATGTGCCA
GGAGGCTACATATCCCATTTATCTTCACTGCCACCACAGG
AATTAGAGACTGTTATCCTTTTCATAAAGATAGGGAAATG
GAGGCTCAGAAAGGTTAAACAGCTTGTTGAAAGTACACAG
CTTTAAGTTATAATACTGGTGTTTGAACTTGTTTCTATTA
CACTAGACCCTGAGCTCTTAACAATAGTTGTGCTACCTTT
AAAACAATCATCTTTTTCTTTTATGTTTTTGGCTCTAAAA
AGAAAAATTTAATTGATGTGCAAAAATTGCTCAATTTTGG
GGTGCTTTAAAGACTTAGCAATGAAAACATTATTTTATGT
GATCCACTGAATACTCTGTTGGAAGGGCTGAGACCTTGGG
AAAATTTTTTTCCTGGTAGAGTTGAGTCCTTTCCTGGGTA
TCCTGTGTTTGGTGTGTCTACCTGCATGTGTGCATTCCAG
TTACTACCGCTGTGTAACAGCTCATCCCAAAGTATAGTGG
CTTCAGAGAAAAACAAAGGGAATCATTTTCTCCTCTCTCA
GGGTTTGTGTGGGTCAGGAATTTGGAAGTGACTCAGTAGG
GTGGTTCTGGCTCAAGGTCTCTCAGGAGGTTGCCAGGGAT
GCCTTCATCTGAGGGTTCGAGCAATCATCTTTTTCTATTA
GCAGTGAAATCTTTTGCAGCAATTTTAGAAAGTCTCTGGT
TTTATAAAATCCCTGACTAATTCTAGGCTTGACCAGAATT
GTTGTGATAATGTATTAATTAACAGATACCAGAAGACTAT
GGGAAGAAGAGCTTAAACACCATAGGAAGTATTCAGCCTT
CCATTCATTCCGCAAGTGCCAGCAATCTAAGAACATGACA
TTCTTGAGGGGGAAGTGTCAATTTCAAATCACTGGTTGTA
ATAGTGTAGTAAAGGCTGTGTTAGAGGTTTGCAGTGTATA
CCACTGAAACAGGAGGGCACATGCCACACTGACTCAGCTC
AGTGTGGGGCACATGGGGAACAGTGGAGGAGAGGGAGGTC
TTGGGGGGACAGTGAGGTGATGGAGGGAGAGGCAATTAGA
CACCTTGTCAGCTCTCAGTTGGGTGCCAGATGCTTATCTT
GTTCCAAAGTTAGTTGGAATTTTCCTTCATATTCAAAATC
TTGTGTGAGTAATTAAGAGTAAAGAATGTATTGCTTTGGT
ATAAATATTTACATCTGTTGAAGGTCAGGAATCACTCTTT
CTGCTACAGTGTGACCTACCCTGGTGGGGGGTGGGGGGTG
GGTTTAGTTTTGTTTACTCAGAGCCTAAAACAGTGTCTGA
CCCCTAGCATGTGCTCAGTGAATGTAGGTTGAATTGTTGA
AGAACCGATGAAGGTACTACTTGCTGAGATAGCTTTTAAA
GAAAAGGAATGGAAATTGTGTAGGGTATTGAGGATGTAGT
AAATTGCCATTAAATATTCATTTTTTACAACTATAATTAT
TAAATGGGTGAGATTTTTGAAAGTGAAGCTACAGAGTAAA
AAATAAGAAAAGAAGTTGCTTCTGTATCTTGGCTACTGTG
AATAATGCAGTGAAGACAGGAGTGCAGACGTCGTTGTGCA
GTGGTGACTTCATCTTTTTTTGGGGGGAGAGGGATTGCTG
GGCCATATGGTAGTTCAGTGGACAGATTGATAAAATGGGA
TACACACACAGACACGCAGGCATATTATTCAGCCTTACAA
AAGAAGATCCTGCCGTTTGCCACAGCATGGATAGACCTGG
AGGATGTTACATGCCAAACCCAGAAAGAAAAATACTGCAT
GATCTCACTTTTATGTAAAATATATATTTTAAAAAGCTCG
AAGACACAGAGATAGAGAATGAAACAGTTGTTACCACAGG
TGTGGGGGAGGGGTGGAGGAAATGAGGCGATGTAGGTCAA
AGGATACAAAGTAGCAGATATGTACCAAGTCTAGAACTCT
GTACAACTTGAGTACTACAGTTGGTAAAATTGTATTAGGG
GTTTTTGTTAAATAAATAGATTTTAGCTGCTCTTGATACA
AAAAAGTAACTATGTGAGATGATAGATACGTTAAGTGCTT
CACTGCCATAACCAATGACTATATGTATATTATAACATGT
TGCAAATCTCCAATATACACAATAAAATGTATTAAAAAGT
TGCAGAAGATAATCCTTTTGATATGTCTTTCGGCAGTTAT
ATTCTGTCTTGAACTAGGTCTTTATTGTCCTGACTGATGT
TGTCCACTGGATTTTAGGCTTTTAAGGACAAGAACCTCTT
TGAATCTCTTGCAGACTTTAGGATGGTGTCTTACATACAA
GTGGTGTTCAGTGATTATGTGCTAAGTTATATTCTGTTAT
TAAAGTGAAATTAATAAACGATTGTTCCAATTTCTACTGC
CTATTGAAGGTTTCTTAAATCTTTTAAAAAACTTTAAAGG
ACTTTGAAAGGGTGCAGATTTTTATCATCACAAGCAATGG
GTGCTTTATTGAAAAAACTTTTTTGTAATAGAACTGTCGA
TAAACCACAAACTGTAATTTGGTAGACAGAACTGGTAAAG
ATCAGATAGAACCTTTTCCTCTTTCAGTTCCTTCTTATTT
ATCACTTGAATCTGAAAAAAAAAAAAAAACGTACAACTAT
CAGTTTAGTATATCTGATAGTCTTTGGCAGATGTATATGG
TTCCAGAAATTAATGATTTAAAAATTATTTTGTCTTGGTA
GCAGAAATGCAGTAGCATAAGGGTGTGTTTAGTATTCAGA
TTTACCATTAATTAATATTAAACAGTACTTTGAAATTTTG
TTACCTGGATTAGTTGCAAAATTTAGGTGACTATTTTAAT
AAGATTATTATCAAATTATAAGCTGGAAGTTATTTGAAAT
TAACTTATAAATTTGTACAGAAAAACCTGGTTGAAATGAA
ACCCAAGTAAATTCAGATGTGTTTTAATACACTGGAACAT
CATCTGTTCTCAGGGTATGCATTAAAAGTATAGGTGCTCT
TAAATAAGCTTGCATGGAAGTGGTTCAGAAAGGATTCTTA
AATGATTTTTTTTTTTTTTTGAGGCAGGGTCTGGCTCTTT
TGCCTGGGCTAGAGTGCCATGGTGTCATCATAGCTCACAG
CAACCTCAGACTCCTGGGCTCAAGCAATTCTCTTGCCTCA
GCCTCCCAAGTAGCTGGGACTACAGGCATGTGCCACTATG
CTCGGCTAATTTTTTCTATATATTTTTAGTTGTCCAGATA
ATTTCTTTCTATTTTTAGTAGAGATGGGGGCTGGTCTCGA
ACTCCTGACCTTGAGTGATCCTCCCTCCTCGGCCTCCCAG
AGTGCTAGGATTACAGGCATGAGCCACCGGGCCCAGCCTG
CTAGGATTATTTTTATTCTTTTATATAAATTAAAATAGCA
GTTAATGAAGTTAATTTATTTGGTTTTTAGAAAGTAATGT
GTTATGTTTTTTAATTTTGTTATTATTGCATAGGACTTGA
AAACTAAATTTTAGAGCCTTAGTTTGACTATAAAAATGTG
TGATTTTAGTGATGAATACCTGCAGACTAATCACTGACAA
TAAGGAACAGCACATTTTCATCAAGATTATGTGTTGGTTG
TGTTCACTATGTACAGGTTTAGACATGTTAAAGAAGAAAT
AGCTGAGAATTGTTATGTACAAAAATATTAGTTTCTAAGT
TTTTAATGGTTACTTTAATGTTTGTTAGTGACATTGAATA
TTTATCTGAAAAAGTGGAAATATAAAAATGAAATACTAGT
TGAAAGATAAAACTTTAATTTTTAAATATTTGTCTCATTT
TAGTTTATAGCTGTCCAAAATTCATTATAAAGCCCATTAT
TAAACCCGTTTACTTATATTTTACTCTACTTGGGAGGTTA
TAAAAACTTTTGGTAATTTTTTGATTCATTTCCTTTAGGA
ATTGTCCAGATTAGCAATGACCATTTGTTTATAGATGGAT
CTGGAAAGAAGAAAGGAGGTGGCCATCATATTGAATTTTT
TCCATTAAACCTTGTATCATTTATTGCTACTTATGATATA
TTCAAAACAGTGGTCATAGTATTGAAAACATTTGAAGTCA
CTGAATACTTCTAAATTGCTTTTAAATCATCAAAGTAAGA
TTAAATTATATTTAGGATGGCTTACAGTTTATATTTTTAG
GGTATTGTAATTCTTCAAAAATGTAATTTGTATTGTATTT
AACATATATGACAGATTAAACATAATTTAAGTTTATTTTA
AAACAATTTTAAATGTGATTAGAATCGATCTATTTTAGAT
ATGGCTGAATTCAATTTGGTCAAAACAAAAATGATGTATG
TATTAGTATTAAAGGCTTGTCAAACTTGTTCTGAGTTAAA
GCTTTAGAAGCTGGGCTTGGGGAGAGTATATGATGGGTGC
ATTTCCTTGACGTGTGGGTCGGAGGAGATGAACAGGTAGA
GCTCAGAGTCCACGAGGTGTCTTCCTATCACACACCTATT
TTTTTTTTTTTTTTTCTTGAGACAGAGTCTCGCTCTGTTG
CCCGGGCTAGAGTGAGTGCCGTGGCATCAGCCTGACTCAC
AGCAACCTCAAACTCCTGGGCTTAAGCAATCCTCCTGCCT
CAGCCTCCCGGGTAGCTGGGACTACAGGCATGCGCCACCA
TGCCCAGCTAATTTTTTCTATGTATGTTTTTAGTTGGCCA
GATAATTTCTTTCTATTTTTAGTAGCGACGGGGTCTCGCT
CTTGCTTAGACTGGTCTCGAACTCCTGAGCTCAAACAATC
CGCCCGCCTCGGCCTCCCAGAGTGCTAGGATTACAGGCGT
GAGCCACTGCGCCCGGCCCACACACCTATTTTTAACACAG
AAGGGCAGGAGTGTTGAGCCTTCTACCTAAGGGGAGGCCA
AAGGTCTGGTTTTCTACTTCTGGAATCTGTCACTAGAAAC
TTGGCCCAAAGGGGGCCTATAGGTTGTTTGTACCACCTCA
TGTCACCTGCACGGAGGTGGCACAAATACCTCCATTTCGG
AATTTGTATTTTTTCCTTGTTTCACTTTTATCTTTTGGTG
TATTGGGTGCTTATTCCTTCATTCATTGGATATTTAATAT
TGCTTTGAAATGTTTTAGCTTATGTCTTTAGTTTTAAATT
TTACTTTTAATTGTATAATACTTTTCTTTTTTATTTTATA
TTAATTTTTATTTGGTTTTTAAATGTTTTTATTTTTTTAA
AAATTCATTTAACGAAATACTCTCCTTTGTTTGGAAAAAG
TCATACTCTTTCTTGTTTTGATATAATTAGTGTGCCCTTG
AAACTTTTTTCTTTTTTTTTTTTTTTTCCGAGACAGTGTC
TCACGCTGTCGCCCTGGGTGTAGAGTACAGTGGTGTGATC
ATAGCTTTCTGCAACCTCACACTTCGGGGCTCGAGCGATC
CTCCTGCCTCAGCCTCCCAAGGAGCTGGGACTATAGGTGC
ACACCACCGTGCCCAGCTAATTTTCTTTTTATTTTTTATA
GAGACAGGATCTCACTCTTGCTCATGCTGGTCTTGAACTC
CTGACCTCAAGCAATCCTCCCTCTGCCTCTCAGAGTGCTA
GGATGACAGGCATGAGCTGCTGTCCCCAGCCTGAAACTTC
TTTCTTTTTCTAATGAAGAGAAAAGGAGATCTAGTAGGGG
AGAGAGTGTTATAAAATGTAGCAGAAACTGTCAGGCCAGA
CACACTGTATTGAAACTAATACTTACACTTTTATTGAATG
TGAATACGTAATTAAATCTCTGTTTTGAGATGAACAGGAG
TAAATGAGTTCAATGGTATGATTTCTGAAAACTTAAAATC
TGGAATCCTCTTATGGATAAAGAAATGTTTTACCTGATGG
ACATCATGGTGGGATGGGAAGAAACTAGATTAAGGGTTGA
AACATAGTTTTGGTCCTGGCTTCATTGCTTATTTGATATG
ATTTTGGTCAAGTCCTTTAATTACTATTAATTTCATTTTT
CACATTTATAAAATATTTGCATTGTGTATCTCAAAAATTG
CTGTGAGGGTCAAATACATAATGGCATGAAAATGCTTTGT
AAGTTGCACTGTAAAGCGCCATATAGATATAAACTTTTAT
TTGGTTTCCGTATTGTCATTGTTAGCTGTATGGAAAAAGG
CATGATCGCTTCAACAGAAATTGTGTCAGTGATAAACCTT
TTTCCTATTTTGATGTATGTGATCAATCTGGAAGAAAAGA
TTGCTAAGGGAAGGTCACATAGTAACTTTCAAGTCCCCTA
CTTAATATTACAAAAGTGTCAGGAACAAGAAGGATGGAAG
AGACTGATATATTTTGGGCTGATGTGTTAGTTTCACTTTC
AAAGGATATTTAGCAGAGGGTAAAAGTTGACAGCACCAGA
TCTGACAGCACCCATTTAAAGACTCGGTGACGTCTACAGG
GATGAAGCAGGACTTGGAAGTTACAGTGTGACTTTTCTTT
AGCACTCCTTTCTGCCAACTTCTTCAAGTGCACAAACTTC
AGCATAGTGGGGACTTTGATATATATGTGTGAGTTTTCAA
AGTTCCATGAGTCAATATTGCCAAACTAGAAGGTTACTAG
AACAGAAATAACATTAAGGGTTCATGTCTCTGAAGGAATG
ACCATGGGTAAGGTTAAGGATATTATATAAAACGTAGAGG
TCTCAAAGGTAATACTAGTTGAAAGGTTTGGTGCAATTGG
TTGTGAGGTCTGTGTAAACAAATACTAAGTATTGCAATTT
GTGAATGGCTTAAAATTGTAGCAAATTCAAGACCATCTCA
GTAATGACCCTATTCTTGTTTGAATTCCTATGTGACTTTC
TTCATTGAGTGCCACATTTAATTTAGGTCCAGAAACCTTC
AGTTTTCAAGCCTCGACTTTCCAAGGGTCAGCCTTCCGCA
TACAGTTGCCTTTATTCCCGTGCCTCTGCCTTTCCAGATT
GTTCAGATGACTAAAGACCTTCTGGGGACCTGCACTGCTC
TGCATCACATGCTCAGCACCTCTCCCTTTGTTGTAAACAT
TCTGACCTCATCCTCTGCCCCTTGCCCTTTCTCCCTTGGC
TGCAGTCTTGCTGGGCTCCTTGCTGTCCCCGGAGCACATC
AGACATGCTCCTACAAGTGTGCGCACTTTTGTTTACTTGG
CCTCTAATACTCTCCTCAAGATATTTGCTCGACTAATTTC
TTTTACCTTAAGTTTTTGCCCATTTTCTAGGAGACCCACT
TTGGCCAATTTAATAGAATTAAAATTGCACACTCCTTTCT
CTGGCTCTCATGGTTAGACCATGTACTCTCCCCTGAATCG
AACGCAAGTTCAGGGCTATAGTGATTGGCTTTGCCGATAT
GAAATTAAATTTGATAGTACAAAATTTCCCTAGGGTAATT
AAATGGAACTGTTAACAATATCTTAGCACATTACAGATTC
TAATTTAGAAGTCTAGGTCTGGTTTCTTGGAAATTGGTGG
AAGCATTTTGAGACTCAATTATGTTTTATTAAAATTAATT
CATGTGCTTATTTTCCATCTGTATGTCTTTGGTGAAATGT
TTGTTCAGATCTATTGCTTATATTTCCTTTATTGGGTTAT
TTTCTTATTACTGAGTTTTGAGAGTATTTTATATATCCAG
GATACAATAACTTGGTTGGATTTGCAAAGTTTTTCTCCCG
GTTTGTGTCTTATCTTTTCATTCTCTTCATTAACAGTGTC
TTACACAGTGAAGAATCCTTATTTTATTTTATTTTATTTT
ATTTATTTTTTTGGGACAGAGTCTTGCTCTGTGGCCTGGG
CTAGAGTGCCGTGGCATCAGCCTAGCTCACAGCAACCTCA
AACTACTGGGCTCAAGCAATCCTCCTGCCTCAGCCTCCCA
AGTAGCTGGGACTACAGGCATGCTCCACCATGCCCAGCTA
ATTTTTTCTGTACATATTTTTAGTTGTCCATATAATTTCT
TTCTATTTTTAGTAGAGACGGGGTCTCACCCTTGCTCATG
CTGGTCTTGAACTCCTGAGCTCAAATGATCCACCCGCCTC
GGCCTCCCAGCGTGCTAGGATTACAGGCGTGAGCCACCAT
GCCCGGCCCTTGGTTTTTATCAATTTATCAGTTTTGTTTT
CATTTTCATTTAGTTCAGTATATATCTAGTTTGCCTTTTG
ATTTCTTCTTGGACCCATGGGTTATTTAGAAGTGTGTTAT
TTAGGTTCCAGATATTTGGAGATTTTCCAGTGATCTTTGC
GTTATGTTTTGATAATATTCCAGAGAATATTTGTGGTAAG
ATTTTGATCCTTTCAAATATATTGAGACTTGGTTTTTGGC
CCAGAATATGGCTTTTCCTCTTGAATCTCCTGTGTGCACT
TAAGTTTTTGTTTTAGGGCACAGTTAAATTCTTTGGAAAC
AGGTTGAACATTTGAGGCTTGCTTTTAAGCTTCATTAGAT
GAAACCAAAGCTGCCTTTCAGTCCCGTGCTGATTTTGCTG
CACTGCTGAAGTGCTACCCTCTGAGCACTGTACCCCAGTA
TCCTTTTTATTATGAAGATGTTCCCACCCTGGATGGTGTG
AACATCAACTATTCTTGGTCCTGGGATTTTCTTCCCTCTG
TTTCTTTTGGATGGTCTTTTTCCAGCCTCGGATAGTTTCC
TCGTATGCGTGCGCTGGTCAGCATTCTGCTTGCAGTGGGT
GTGGGGGGTGTTGAACCCTCGCTGTGCAGCTCGCCCTGCC
CAGTGCTCTTCTCTGTGGACACCGGGGGCCTTGGCCTCCC
AGCCTCATCTCAGGGAGACCCCGGGTTCTGCCTGGGTTTC
TCCCTTCTTGTGCTGTGTCCTGGAAACTCCAGACAGTAAA
TCACAACAATTGTAAGCCTTGCCTTATTTGTTTCCTCTTT
GTCAGGGACCACAGTCCTGCACTAATTGATGTCAGAAAAT
TGCTTAATGTATTTTTAAAAATTTTCTGTTACCTTCTCTT
GGCTGGAAGCAGATGTCCTGTTTGTAGATTTTTTAGAAGC
GCTGCGTTAACATTCTATACCTATGGTTAGAGGAAAAGCT
ATGGTTACTGTGTACATGGGGTAAATAACTTTTGGGAATA
TAGTTACCACGGTAGTTCTGAGGATCTTCTGTCATTTTTC
TGTCAAAAGGTGATTCTGCATCAGCATCTTCCATGCTGTG
TGTTTCACAGTTTGCAGCCCAAGTCTCCTACGACAGAGAA
CCTGGCCAGATGGGTCATGTGTGTGGCTCATTCCACTGTG
GTCTGGGGTCACATGCACCAAGCATGGATGCAACTACTGA
GGCCCTGCCCTGGGCTTAGGCAGTGGCCCCTAGGAAAGAG
AGACTTGTTCTGACCTTGGCTTTCACTTCCTTTGTGGATT
TAATGTTGATATTTTTGGTTTTGAAAGGAAAACATTTATA
TGTCCACATAAGAAAAATAGCACCTTAAACTCAAAATCAG
CATTATTTCAATATAATTCGTCATGAAAGCTTATTCTCCA
ATTGTAATGATGTTAGATGCTCCTCTTTGTCCTGTTAGGT
GACAGTAGGTACTCATGTGTGCTAATTCATCCTGGATCGG
TGACAGGAGAGGAATGTAATAAACGGGCATCAGAGAAATC
CGTGTAAATGCAGTTGAAGGGAAATGTAAATAGAGAAAAT
AAATTCTAGGAAATTAGGAGGTCATCAAATCTTGCTGGAG
GAAAATGAGGTGGGTTATCTGCTTTCTGGGTAAGATCCCT
ACATTGTCCCTTTCCTTCCTAATGCAATTTCAGCAAAATA
CTGGGAATTTTGCCTTTAGAACTAAGTAATACTTTATTTC
CTCAAGGACTAGGTGATTGGAAAACACACTTCTACCTAAA
CTAAAGGGAGATGTGTAACTGAACTAAGGCAGGAAGCTAA
ACTGTTTTGATTTTTTGAAACAGAATTCTAAATACTTACT
TTTAAATTTACTAATTTTTACGTAATTAGAATCTTGAGGC
TTCCCAACATTAGCAAATTAGATTCTTATTATCTCTGTGA
ATGTCTTTCTTGTCTAGTTAAGAAAAGGCCTGAAAACCAG
TAAGGATCCTTGTTGCATTCTTGCTGTAATGGTTAAGTAG
AAGAACCTCCTGTAATGCTTAGTGGGTAGCAGCAAGCAAG
TTTAATAGAGAATGCAAAAATCTCCTTGTTTTGAGGGGCT
TCTGGAGTTTCATGATGGCTCCCAGGTGGAGTGTTGCTGG
ATGGATTTCCACAGGGTTGTAAAAAGAGCTGCTGTTCGAT
GTTTGTCAGTGTGTTTTGGAGCTGTTGATTGAGAAATCAG
TTCCTGGGGCATACTTTAGATTATTTTCAGGATGGAGGTG
GGAGTGTAATCTACATTTTTGAGAAAGTTTCCTGGGTGAC
TGTTATGCATTTGAAAGTGTAAGTCATGTCTAAACGACTA
GGGCCATGCTGTGAATAGATCCAACTGCTTGGACGTGGGG
CAGGTCTCCACTGTTCCGTGGTAGGTGTTGCAGTTCTTGG
GACGCTGCCTTGTCACTGGTGGTAGGAGAGGAGCAGTGTG
TCTGACAGGCTCTGTGTGTGCAGTTAGGACAGTTGGGATG
GGGTTGGGTACGGGCAAGGGCTGACAGTGGCTGACAGTAC
CATGTGACAAAAAAGATGAAGGGTGAATTGGATTGAGAAT
AAGGCTTTGTATGTCCAATTTGGCAGTCTTGGGTGATTTT
AAAGGGAGGTGGCAACAGATTTTTGATGTGTTGCGTGAAT
GCAAGTATTGAGAAATCTCATTTATAAAATAGTCTCAGAG
AGACATTCAAAGGAATGGAGGCTTGGGTGTGTACTCGACA
GCCACAAAAAAGAGGAAGCTGTTTTTAGAATGAGTGTTAT
AACAAAAATTAGGGATAGCAATCAGAAGAGAAAGGCACGT
AAGATCAGTAGAGCCTTGGAACTAATGAGTAGTCATTCCA
CTACAACAGGAATGTGTTAGGGGCATTTGTAGAGAATGGT
TATAGTAACACATTTATTATTAATTATCTCGGGGATGATT
TCTATGACATGTATAGAATTTATCTTTTCAATTTAAAATA
TAAGAATTGGCCAGGTGCGGTGGCTCATGCCTGTAATCCT
AGCCCTCTGGGAGGCCGAGGTAGGTGGATCGCTCTAGGTC
AGGAGTTCGAGACCAGCCTGAGCGAGACCCTGTCTCTACT
AAAAATAGAAATAAAAATTATCTGGACAACTAAAAATATA
TATAGAAAAAATCAGCCGGGCCTGATGGTGCATGCCTGTA
GTCCCAGCTACTCGGGAGGCTGAGGCAGTAGGATTGCTTA
AGCCCGGGAGTTTCAGGTTGCTGTGAGCTAGGCTGACACC
ATGGCACTCACTCTAGCCCGGGCAACAAAGTGAGACTCTG
TCTCAAAAAAAAAAAATAAATAAATAAGTAAAACATAAGA
ATTGGGTAAACATTTAATCTGGAGTCTCAAAATAAGTAGA
TCTTAGATTCCCTCTAACTCCAATTTCTTGCTATTCAGAT
TCAATAAAAGTTTTAATCTGCTTAAATTTGAGCTTGAACT
CGAGAGAGTAGGTTGTTTTGTAGTATTCCAACCTATATTT
TCTAATAATACCTTCTAAAATTAAAGTCTAAATACCTATT
GTAAATTAAATGTTCCATAGTTTACACTAAAGTGAGCATG
AACTGTTAACTGTTAACAAAGCTTTAGATCACAACTTCCA
ACACAGGAAATGGCCCTAAGAACCCATAAGAAGTAGCCTC
AGAGTAATTTTTTTTTTTTTTTTTTGTTAATAGTGAGGAC
TCTGAGGTAATGCTCAGCTTGGACTTTTAAATTTTATTTA
GTCTTCCTGCCAAAAGCCAGTGTATTCTATAAAACCCTTT
CTATGGAGCTGAGTAGCATTCTCAGGCAATAAAACATCAC
TTGAAGCAGGTATAATTTGCAGAACATGCAGTAGAATAGA
GCCACTCTGCCTCCAATATTCGGATGGATGTAGTTGCTAC
TATAATCAAGGAAAAACAAATCAGGACCTAGACATGTAGC
AATAACTTGAAATTCTGCAATTTGAATTCTGAACTTGGAG
GAAGTACAGGTAAGAAAGCAGAATTTTTCTTACCTGTCAG
CTTTTATAGAGAGAAGTGATTTATCTATTTTGAATCGATG
TAGATTTTTATGCTATTGAAGAAAGAACCATCTGCACTTC
TCTGGTGCATTTTCTGTCCTGTGTCCCCTCTTGAGGTCAG
TCCACTCATTTATTCGTTGATTCATGCAATGTTAACTGAC
AGCCTACTTTGTTCTAAACACAATACTAGGTCCTAGAGGT
ATGAGTTTTTGAATCATAGTTATTCTAGATTCCAGATTAA
GCTTTGCATCTCTTATTTTTCCCTGATCTTTTTTTCTCCT
GCATGTTCTGAGATAATACCTAAAGCTTTTCTTCTAAATC
AGTTATTCCTCCTTAAAAATTGTCCATTCTGTTACTTGGT
GCTTTCTTCTAAAGAATAAAGGCCAATCTGCTGTTTAAAA
AAAAAAAACTCTCCAAATACAGAGGTTTAAATAATATGCA
AATTTAAAGCAGGTGGTCTGGCTGGAGTGGCTGGAGGGCA
CTATTGTGTGAAGTTACTGAGGGATCCGTGTTTCTTACCT
CGTGTTTTTCTGCTATATTCTAGGCTGTTATTCTTTTTTT
TTTTTTTTTTTTTTTTTTTTTTTGAGGCAGAGTCTTGCTC
TGTCGCCCAGGCTAAAGTGCAGCGGCATCATCATAGCTCA
CTGCAACCTCAAACTCCTGGGCTCAAGTGATCCTCGTGCC
TCAGCCTCCTGAGTAGCTGGGACTACAGGTGCATGCTACC
ATGCCCGGGAAATTTTTCTGTTTTTTGTAGAGATGAGGTC
TCATGCATGCTCAGGCTCATCTCGAACTCCTGGCCTCAAC
CACTCTTCCTGTCTTGGCCTCCCAAAGTGCTAGATGTGAG
CCACTATACCCGGCCCTTAAACTGTTATTCTCATCTGCAT
CCAAAGCTGGGTCACTAACTGTGTCCAAGTTTAAGCCACA
GGACTGGCCAAGAGAAATACTTAAGGCAAGAAATTTCTTA
GGCAAGGTAGGGGAAAATTTGATACGTTACTTTCCTTGCT
AAGAACTTAGTCACACAGTGATACTACTTAGGTATAAGGG
AGATTGGAAAATGTCATCTTTAACTTTATGACCAAGTGCT
GAGGGAAAAGGGAAAAAACATTTAAGTAGATCAACAGTCG
GTTGGCCACTCATGCCTGTACTGAATCAGCATCTTGTATG
ATCTTAGGAGCTCACCCCAGTCCAAGCAGCTTGGACACGT
TATTGGCCCAAACTTGTTTTTTGTTCTTCCTTTTGTTTTT
CATCCTTCACCTCTGATGCAAACCGTTTCTTACCTAATTT
CTAAACCTAAGCTGCTGTACATATCAATGGATTGTAAAAA
AGACACCAGAGAAGAATGGTGGAAATGGAATTACTCTTTG
TGCTAATTCTAGCTCAGCTGGCCAAAAATGGCGAGTTATA
TTTTAGTAGAAAAGCATTTAATACTATGAACAAGCTTCAT
AAAAGTGTCACATATTAGCTAAAAATTAGTTCTTACAGAA
AAACCTTGACTGGTCATCATGCCATAGCATTCTCTTTTGT
AGCCTTCCTTTATCTTTCTCCCATGTTTTCTTCTCCTTCC
TTTACTTCCCTTGTGCTTCATTTATTCTCAGAATGATTTA
TTTCTAACATTAAGCTTTCTTAAATTTTTAGAAGTTGGAA
AGTTAATATATTTTATCATAAGCCAGATCAAATTTAAATT
TTTAAAGGAAGCATTGAAATTCTTGATTTTCGGTTTGTTG
GAGGAAGTGACTATATAGAAATACTTTCAAATAAGAATGT
TTTGTTATAAAGTATTCTTTCCAAAATTAAGTTACTCTAC
AAAATAACTAACATTTCTTTTCTATTAACTATAATAATAG
TCTAGTGCTGATAGATGTATTAATATGTAGTATATTTATG
AGTACATATATGCATACTTACTGATGGAAATTTGGAAAAT
AAAGACATGCATATACAAGAAAATATAAATCATGCCTAAT
CCCATATTCTAGAAATTAATATTAACATTTTTGAATGTTT
CCTTCATGTCTTGAACCTACATACAATATTGATTTTTAAG
AGTCATGGTTAATTGGTTGTCTCTTTTCCATCATTTTACT
TAGGCATAATTCATGGACAGAAAAGATATTTAATGATAGG
CATGATAGATCTATTTAATCTTAGGTTTTGTACCATTCTG
TTAACTATTATACATATATAGATTTAACTAAATTTATTTT
CTTATATTTTTCTGTTTTATCAAATGTTCCTTTTAATTTT
GTTAAATTTTTTATACATTTTTTTCTACAGAAGCAGGAAT
GAAATATTTCACATTTCCTACCAGTCATTGCTTCTGCATT
TTGTTCTAGAGTCTTTAATTTAAGTGGTGTTCTTTGCCAG
GCTCAGATTTTCATTTGACTCTTAAAAGAATAGCACATAC
TTCTCCAAATCAGACATCTGCTATGTATAAGCATTGATTT
TTTTTTTCCTCATAAGAATAAATTTATTTCTTTTCTGAAG
TTTATTGGTCATGACCTATTGAAGTTGTCAGGCTAATCAT
CATTATAGGTTAAAAAAGGGCATGTTTATATTTCTCCTAA
AATTTGGGGAATCAATTTATATTACTGTATGGACTATGTA
ACCCATGATTTATTCTTGAATTCTGAATACTGTAGTCAGT
GGTTGGTTGCACTCTTGCCTCTCATTAATTCCTATCCATT
GTAGCCTTTTGAACTATTCTGATTATTCTGCACAGTTTAT
TTTTTAAATTATTAATGTTATATATTATGGACAATTTTGA
AAAAAGGTAAAGATTATGCTTTTTATACCAATAACATAAA
AATATCTATTTTTGTGCATTTCCTTTCAGATTTCACTATG
AGGTTATTTAATATGATTATAATCATACATAGTTTTCACT
TAATTTTCAACATTAGTTGTTTCCATGGATGTGAATTATA
AGGTTGTATTTTAAAAACTGTAGTCCTCCCCACAATCATT
GTAAATATTCATGAACTCACCCATAAGTCAACATACTTAA
GGGAATTCTTTTTCTACTGACATCATATGAACAAATTTAA
ATTTGTTTAATGTGTTTAACATTTTACAGGTTAAAAAAAT
TTACAAATAGTTTTTATAAGTATGGTTTGTTTTATGTACG
ACTTTACTTCTGTTTTAAAGCTTTAATTGAATATCTGCTT
TTGGTTTACTATTTGTCTTTTGTTTAGTATTAAAAACTTG
TAAAATATATAAATATTAAGGGATGTGAAAAGATATGACA
GTTTTCTTTTGACTTCTGCATTTTGACCAGTTCCTTCAGC
GATAAACACAATAGTAAACTTTCTAACGAGAAATATCTAA
TATAAAAACTGCAAATAAAAAATGGTCTATTGTAATATTT
TTGAATGTATCCTTTAGTTAGATTTTTAAGTGCAGGAGAT
TAGAATGTCATAAATAAGCCTGTGTATTATTTTAAGAGAG
CGTATAGAGGAAGGGGTTGTATGTTAGTAAAATACATTTA
CTGACCCATGTGTGAATTGGTGACCAAGATTGTTAAAGCA
TTGAGTTCTAAAAGTTTTTCTCTTATCTTTATGTTCAACA
ATGGAAAGTTTTACCGTATGGTCAAATAACATCTTCATCA
GGTTCTCAACAGGATACCTCAGTTAATTTTCAGCTGAATG
CTTGACAGGATTTTCTCTGGCTAGCTGGTTGGGTGAGAGT
CTAGACACCGAGAGGCCAGGCTTTCGTGGCCTCACAATCT
CATCATTGTGCGTGTTGAGTAGGAGCAGCTTCCTCTGATG
TAGGGCTCCAGGCACAAACAAGGAAGACAAAGACACAGCT
TTTGTTCTCCAAGAGAGGAGCTAATCCCACTGCTGCACAC
TGTGAAAAACCTTTTATAAAGAGAGGAAAAAAAACTTTCC
TGGAAGGTGAAGGGTTAACAGTTTAACCTCTGACCGCAAA
ATAAGCCAGTAAGAGGGGAAAAGTGTTGGGTAAGGTAGAA
GAGCAGGAGGAGAAACACTCATCGAGGTCTGTGTGTTGTG
TTTGTGAAAACAGGTCAAGCAGATGACTGTCAGCGATGGA
TACTTGAGTTCTGATAGTACACATGTATTTCCAACTGTGT
CTTTTGACTTATCGTTCTTAAGCATATGTTTAAACTTAAT
TTGGAAAGTGTATGTTGCAGACCACACTATAAATGCGGGA
AACAATAGATATGTAATGTTCTTCTTTTGCTCTTTTTCCC
TAATTAAAAAGCTCCATTACAGACTTTTGTCAAGTTCTGG
ATATTTATTTCATTACACGAGGATAAAATCTGGATCCTTT
TTCTTCATTTTTCCCCAGTTTCCTTATTTAATATGATCGT
GTATCTCTGCAGAAATAGAAAAGTTGAGTAGAGCACGTCT
GTGGTACATACTAAGACTCCCATTTGGTCTGTGGCATTTT
GGTGCCTATTCTGTTTGTACATACAGGTCTTCAGGTGGTC
AGTGTTATGAAATAGTATACAAGTCCAGGTAGGAGATGGT
TGTAGTTCTAGTGTAAAAAGAATTTGGAGATTTCTGTCTG
ATCTTATATTGATATTAATGTTATCAATACTGAGAATTTA
GTTATAATCCATTTAGAACTGATGGAAGTTAAGTTGCTAA
TCCCTGTGTCACCTGCTGGCTTGGACCTATCGATCTGGAC
CAATTGCTTCTCCTTCTCCTGTCAATCAGATATCAGTCTT
GAACAATAATTAAGGTTTTCTGCACTTGGGCTCTTTGCTT
GGCTGTGTTAATGTATGTAACTTATTCCTGAGAGTAACCA
CGTGTAGATGTGGGTGAGCAGCTGCTTGTGTTGTATTGTT
TGCGGCTGTTCTAAGGTGCAGTATGCTGTGGTGTCATCGT
GTAATGACTCTCCTCTTGCTCTGACTCCCTTTGGTAGTAT
GAGGCGCTTGTTCCCGTGGTTGCCTCGTTTCACTTTTACT
CTGAAAAACAGAAAAGGAGAAAGAGGGGGAGAAACAGAGG
CTAGAGATTGTGCTGGCTATCCAGTGATAAAGAGGTAAGG
GCGAAGAAAAAGGGTAGAAAGTAGAAGGTGACAGTGAGCT
GAAGGAAAGAGACAAGAGGTGAAACACGTGAAATGTACAC
GTTAGGTCGGAGTGGGCGGTGAGCTACTGTGCAGCGCTCT
AAGTTTTCAGCTAATAAATAGTTGATGAAAATTTGATAAG
GAATCGTTCCTTGAGACAGAAGTACGCAAGGATGGTGTAA
AACAGTGACCAGACTTAGGAAGGTCCTGGGAGTGGAACGA
GGTAGATTTATGTGATGATAAAGAAAAAATAACAACCAGT
CATTTTGCCTCATGCATTATCTCCATTCACCATGGCCAAA
TGTCTGCATCTGTGTCTTAGCATTTTCCCCCTTTTGCCTG
ACAGTACTGAATATGATGATAGTTAATGACGTAAGGCTTC
CGAAGTGTCAGGCGCTGTTCTAGGCAATGTGTGTATGTAG
GCTCACATGGTATTCATGAAATGTTTAATTATTTTTCCCA
ACATAAAATTAGGTGGATTTTTTTTTCATAAAAATTCTAG
CTTCTCTTGAAAAATCACAGTGTCTGTCAACACTGGGCCC
ACTTTCCACGTGGCTGGAGCTGGATGATGCTGCCTTCTTG
AGAAGGGGTCTGGGGTCTCTTTTTTACTGCATCCTTGTGT
TGTTTCCTGCAGGCTCACTGCACTGATTTACACCACCTGC
ATCTATATGTGTGGGTACACCTGTGTGCTCTAAAGGCATT
TCACCTTGAAATCTTTTTCTCCCTTCTACCTATAAAGAGG
GAATATATTTATGTATACAAATAATAATTATACCTTGACT
TTTTCATAGGTTTTAAAGAAGATCTTAATTTTTAAAAGCT
TATGCGACATTTAAACATGATTTTATGCTGTTTTCTAAAT
TCTTGTGTTATGCCTGTGCTTCTCCACATGGAGTCTGGGG
GGCTGTGGGGATCCTCTGGAGTGCCTTCGGGGGTTCTGTG
AGGTCAGAACTATTTTCATGATAATCCTGATATGTTATTA
GCCTTTTTTACTCCCTATTTTCACAAGTAGGTGGTGGACT
TCTCTATAGGCTTTGGGATGAAGTTATTGCTCCAATGACT
GATGAAGTGTGTACTTGGGACAGTAAACATCATTTGCAGG
TAACTCACATAAACAGTAGTTCTTTGATGACCTCAGTGAT
ATTTAAGAGTATAAATAATAATTCCTGAGACCAAAAAGTT
TGAGAACTTGTGTTCAACATTATGGAGGCTAACTAAAATA
CATCAGTAGGCCAATGTCCAAGGACAATTCTGCATAATTA
CTATTTATTCTATGTAATTACTGTTTAATTGACCATTTAT
TTCTTGAAGCTGTGGTGCTTTCTTAATTAGTGATGGCTTT
ACCCTGTTCATTTGCTTGTTATCTTTAGTGAAAACATAAG
GGTAGGAACACTTGACTCTCTTTGATATCAACAAGTATTT
GATTCATTATATTGCCTTTAAATCAGAATTGATCAGACTT
ATATTAAAGTAGGCTAACTACTTAAAATAAGCACATTGAT
ATAAGCACATTAAGGTCATGAAGTTTACTCTGAAAAAATT
GATGTGATAGGGAAGAATTTCATATGCATTATATACTTCC
ATTGGCTGGAAGGAATGAAAAATAAATTCCATGAAAAAAA
TTGAAAAGACTGCTTTTATGAAGTATACATCAAAAATATA
AAACATGATTTCTGCCTTCAGGATCTTTATTTAAGTGAGG
AAATATAAAATAGTTAAGTAGAAGTGTAAGGCAGTATAAC
ATATTTCAAAATAACTGGCTTAGATGATATGTATTGCCTG
GAAGCGGGGCCGTCCGTGAGGTTGCAGTGTTCTGGGAAGG
TCTCACAGCAGTGGTCCAGAATAGTGCAAAGAATCTGGAG
ATACAGATAAAAGTGAACATAGTATTTGAGGAAGGGGGTA
CAGCATGTATTGAAGTATGAGTAAATCCTTGGAATTTGTC
ATTTTATGTACATGAAAGACTGGATGCCTGGATTGAATAG
AAAATTTATATTGGAATGTAGAGGGAAATAAATTTTAGGT
AGGATGGAATTGGGTCAGAAGTGCCAAGTTTGCTACATTG
ACTGGTCTTAATATGTAGAGTTATTTATTGTGTTAAAATT
TGAATATTCTACTTGAGGTATTAAATACCAACATAGATTG
AGGAATTGGGTTTTCTCAGTGTAAGCAGTGAGAAGCCACT
GAATATTTTTCTTTGAACAGGGGCATAATAACATTATTTT
AGGCTGGGTGTGGGGTGGCTCATACCTATAATCTCAGCAC
CCTGGGAGGCCAAGGCAGGAGGATGGCTTGAGCCCAGGAG
TTCAAGGCTCTAGTTAGCTATGATTGTGCCAGTGCACTTC
AGCCTGGGCAACAGAGCGAGACCCTGTTTCTAAAAAGCAA
GACAAAGGACAACACTATTTTAAGGAATTAATTTAGTGGC
AGTGGGATGAGAAGAGCTAAGTGTCAGCCAGACTAGTTAG
TAAGAATTTAGAGTAGGGTTAGAATATGACAGAAGAGGAA
TGGATGAGAACTACATTTCAAAGGAAGAACTAACATGATT
AGCAGCCGATTAGATGTAGAGGATGAAGAAGGTGTGTTAA
GGCTGATTCTGAGATTTTCAGCTTTGGTGCCTGGGTTTCA
TTAGTAGAGTGAGAAGGGTATGATCAGTTTAGACACTAAG
GGAATGGTGTAATGAAGTCATTGGAAAAATTTGGCTTAAG
ATACTGAAATTTTGCTTTATGCTTATGAACATCTATAAAA
AACACTAATGTTTTACATGTGGAATTATGTATTATGTTGT
AGTTTTGAGTCTAGTTTGAAACACCTGAAGCTTGAAAAAA
GGCTGAAATTTTTTTTTTTTTTTCCAGAAAGATTGAGGTA
GTTGTTCCCAACCAGCGCTACACATTAGAATCACCTGGGG
AGTTTTAAACAAAAATTAATTGCAGACATTTAGTATGGTA
TGGGATAGGGTAAAGAGGTCACCTTTTTCTTTTTTAAATG
ATGTTCCTTAGGCAATTTAATGAACAGAAAGGGTTGAGAA
CCACCACATTTATGTAGAGGAAATAATTTGTGAGATATGG
GAAATAGAGTTTCAGTAACAGCTTTTGGGTTTGTTTTAAA
TTACATGTGGTGATGTTCCAGCTTTTCAACAAGAGAGAAA
AGAGTTAAGTTCTCTTGTGAGAGATTTAGTTGGACATGGG
GAAGAATTTTTATTTATTTTTTAAAAATTTTTATTGATTT
GTGGGGTACGTGTGCAGATTTGTTACATGGACATATTGCA
TAGTGGTGAAGTCTGGGCTTTTTATGTCACCTTCACCCAG
TGAGTGTACTTAGTACCCATTAGGTAATTTCTCATCTCCC
ACCCCTCTCCCACCTCCCACCTTCCACCCCCCTGCCCCTC
CGAGTCTCCAGTGTCTGTTCTACTGGGAAGAACTTTTTAA
GACTGGTCAAGTGAGGCCATGGGAGTGGAGAAGGGACAAA
GGAATCTGTAACTGGTTGTGATCAATTAGTTGTAAATACC
ACTGCACTCAGACCATCCTACTGGGAAGAACTTTGAACCA
TTAGATTTATTGGACACTGCAGGAGGGAAACTTGGGAGGT
TCGTGGTAGTGTGTGTGCGGAGTGTAAATGGATACACCCA
GTTTGGTGTAATGTGAAGGAGCCGGACACGCAGGGAGAGG
GAACAAGGCCTCTTGTGACCCCTCTAGCCTATAATCTCCA
GTACGTGGTTATTTTCATAGGTAAACTCACGTGACAAATA
ATCCGTGTGAAATTGTGTTTGCTCTTGCAGTCTGTGTATT
ATAGAAGTAGAATTCAGTCTAGTTGGCCTCAAAACCAGAT
CACTGTTTTCTATTCTCAATACCTAGCAAGGTCTTTCTAA
TATAATTCCCAATAACTTGATATTATGTGTTTTAAGAAAA
ATGAGTGAAAATTACTCTAGGAGTTAATAATTGGTAAGCA
TGTTCAGACTAACAGCTTTCTGTCCCTACAAGGAAATGAT
TCTTTTTGCCAATATCAGTGTTATATTTACCAATCATAAT
ATTGACCTCAAAGGTTAATGGTATAAACTCATTATTAGTT
AAGGAAGATGCTATCAGGGAAGATTTTAGAATTAAAAAAA
TGCTTAATTAGTAACAGAGTGAAATATTTGTTCACATCTC
TACTTCTTTCATAGTATAGCAAGAGAGACCTGAAATATAA
TACCTGGGTTATGCTTGTTTTGCTTATCATTGTACTTTGT
CATTAACAAGTTTCTTAATTTTATCATAGATATTTTAAAA
GTGTTGCCCACAAGTCCGTAGGCATCACTAACTTGAGGGT
GGAGATGACACATTGAAATTCAGACTCAGTTGTTGCAGCT
TGATGACCTTTATCTGAGCGCCTTCTGGGTCTTAGTCCAG
TTTGAGGTGTTCACTTTGGTCCCTATGTCCGTGGTCCCCC
AGGGGCGTCTCACAGGTGCTGAGGAATCGCTCGTCTCCCT
CAGCTGCTGTGCCTCATGCCTGTCCCTGCAGTCGTCTCCG
TATGACTGACGCAGTCGTCTCTCCAGACCTTGCTTGGTGC
TCCACCAGGATGATGCTGGTGACGCTGGCTGGTGCTGGCA
GGGACGCGTGCCATCACCTTCGAGCACTGTTTGAAGTGCA
CCCTGTGTCACTGCTACTGCTCTTGTCACCTGGGCTGCCA
TTCGTGATGGTGTTGCCGGTCCTTTGTACTTTCAGCGCCA
CTTGATCCTTCACAGCCCGGACTGTGAGTCCAGTCCCTGC
GGAGTAGGGAGGCAGCTTCTTATGGTCTGTGTTGAAGTTC
TGCAGACCTAGAGCTCATTAGTCATTCTATGAAACACTTT
CCACAGTGACCACGTGCTGACAAGGTCCCTGAGTTAGATC
AGGTTCATAAACACCCGCTGTAATCCACTGGGAGAGTTTC
CCTCTGACTCATAGGCCTCTATTGCTCTTGGGATGAATTC
TGTCTCAGGAGGGTGGATCATCTTATAAATCTTATATTAT
TTGCTGTCTTCCCTGCTATTTCACCACAGATTGTCAATAT
ATGTCTGAATTCTAGTCCTAGTATCTATAAGGTGAAAGTT
CTTTTCCCAGGATGTTCATTTAAAATATTATTTGAATTAT
TCAGTAGCCTCATACCTGGGCTCATTATTTTGTCACTTTT
CAGTTTATGCTCAACACAGAAGCCAGAGTGATCCTGTTGA
AATATGTGAGACCATGTTACCTCTCTGCTCAAACTGTTCT
GTGGCTTCCTTTCCCAGAGTTCAAGACAAGTTCTTTGTGA
CTGTTAAGGTCCTTTATGTTCTCCCTGTTTCCTCTTATCT
TTCTGGCTTCATCTAGTCTCCTTTTTTCATTCAATACTGT
ATTTTGTACATTTTTTTTCATATGAGCAGATGTAATTTTT
TCAAGACTGTAGTCTTTCAGGGCTGTATAGTATTTCATAG
AATAATAATAATATAACCATTTTCATATTGATGGACATTT
AAAGTTATTTCTAAAACTTTGTCAATTGCAAACAGTGCTT
CAATAAATATTGTTGTATATATTGGTCTGCATACATGAAA
TATGTGATTTCTTGCATTTTACACTTTCCTTAGGGAGAAT
TATCCTCTTTTCCTGCTGTTACAATCTTTAGACACTGCTT
TAGTGAGGGTCTGTTCTTGGTGCGTGTTTTAGTTTTTGTC
TTTCTGAAAATATCTTTATTTTGCCTACATTTCTGTTTAC
ATGGTTTTAAATGACAAGCATACTTTCTTAAAGGTTTTGA
ATATATTATTCCACTGTCTTCTGGCTTCCATTGCTGCTAT
TGAGAAGTCTGCTGTCAGTGTAATGATGTATATATTTTTC
TAGTTATCTCTTTTCTCTGTAGGATACTTTTAAAGTTATC
GGCATCATTTTGTGCTTTGGAATTTCATTATCAGGCCTCT
ACTGTCTTTCTTGAGCTCTAGCTTGGGTTTGTTGTGCTTT
CTAAAGCTTATGTTGTTGGCCAGTTTTGGAAAAATTAGTC
TTTATTTCTTCTAATATTATTTTCTTCCCTCCCCCTTGAT
ACACACTCCATTCTCTTTGGTCTGATCTTTTAGAACTCTA
AATAGATCTGTGTTGTTATTTTGGTCCCCATTTTTCTTAA
CCTCCTTTATGTTTCTCATTGTGTTTATCTTTGTGCCTCA
TTTTGTTTACTATCTTTTGTATCTGATTTATTTCACTATT
TCTCTTCTCAATTTTATAAGATTTGCTGTTTATTCTATCC
GTTGAGCTTTTAATTTCAAAAATTATATTTTTTGAAGTTC
TAGTTTTCAAAATCTGTCTTTAAAAATGTCTTATTGTTTG
CTCATGCTTGGTATCCTTATTTTCTTTTTTAAACGTTTTA
AATATTTTTATTATATATGTTGTTTCAGGTAACTTTAATA
TCAAAAGCCTTTGAGGCAGGAGCAAAACAAAATTAATATT
TTAATTCTGTTTCTGATGGGTTATAATCACAGCTGTTTAG
ATTTTCTATAGTAATTTTGAATAGCAAATTTATGTTTGGC
AAGACCTGAGTTGAGTATTTCTTCTTCCAGAGGGTATTAG
TATTTGCCTCTGTCCTGTGCCTGATATGAGATCTCTCTGG
GATTACAAAATCAATTCCTAGGCTTTGTAGATAAAAATAT
AGATAAGTAGTTATTGCATTTACAGTAAATTTCTTAGTGA
ATTTATTTGTTGAGTCTTAAGTATACTCTACATTTAATTT
GATCCTAACTTAGATGTATTCTGAAAGAAATGTGACACAT
GGCTTAATTTGGTTCTTTAATATTTTGTTTTATTGTATTT
TCATTTTAAAGTTAATTTTAAAATATTTTTAGTAATTCTT
AATGTAGCTTACAATATTTTCATCTTAGTAAACTTTGAGT
CATTTTAATAGTTGGTATGATTCTACTCATAAATTTTAGC
TTATTTCCAATTTATTGAAACTGTGTTATATCTAGGAGTG
CCAAGAGTCTGTTGCACTTCAAACTACCTTTATGTCAAAC
AGGAAAAGCCTTTGCTAAGTTTGCATTTCTACACAGAATT
ATTTTTTTGGTGTAATATGAGCATTAAAAGTTATGAATAA
AATGCAACTGTTTCATGAGAGGTTCAGTTAATTTTACATT
TCTGAAGTTTCATGCTAAGGCTGTGCTTTTTTTAAAATGT
TTTAGTTCAAAGAGTTAAATATAAGGAATATTGTGAATAA
AAATACATGTCGTCTTTTTATTTAATCACATACTTGTAGG
AAGAATTACTAAACACTGTCTCATGCTAAATTAAAACATG
GCCTCTTGTCTTCCTTCCTCTTTAAGGGAATCGTAATAAA
AGCTGTTGCTTTAGGATAGGATGCACATCTTAGCTGACTA
AAAGGTGTATCAGGTTTTGAATGACAGATCATCTTTCTGC
AAGCAAACTATTAACTTCTTTTTCCCCTGTGTTCTTATAA
AAACTTGGTGTTTGCTTTTAATGATTGATATCTGAAAAAC
GTCAAAACATTGATTCTCAGTTGTAAGTTCCTTGTCACAG
ATTAATCAAAATTGAACATCTGTGGAACAGCATTTCTTTA
CCTTTTTTGTTGTTGATTTTTTTTTTTTTTTTAACTCTCA
CGAAGGGCCCTTGGGACAGATGGCCCCTCACTGTTGATGG
TTCGATTACCATGATCACCCACAGCTTCAGAGGAGTGCGA
AGAAAAGAAATTGCTTTCTTTGTCAAGGTGTTTTCAATTC
AATTCTCACCCATTAGCCCTGTTTGGTTAAGTTTGGAATT
ACTCTATCAGGTGATTGATGAGAGTTTTCATTTTATTATA
ATAGGTCTTATTTAAAAGGAATGGAAGTAGTAAAATGATA
TATCTAACATGCTATGGATTATATAAGATTCTTTGAAGTT
TCATTTTCATTACCTTAGTTAGAATTTGCTAATATATGAG
CAAAAAGAGCTTCCTTATTTTGAGTTGTGATGCTAATTTT
AGGTTATTCTGGGGAGAAACATTTGGAACGACTAGAATTA
TTCATTAAGTTGTTTCTATGGTTTGCATTTCAAAAGCACC
AAAATTATTTTACAGTAGTAGAAGTAGTTTGATTTTCCAG
ATGACTCTTTAGAATGAAGATAATCACAATGGGATCATTA
CATTAGATTTTATTTCTACCACTGCTTATGTACATTTTTA
GGATGGTGAACAAATGGACAAATTTCCAAATTTGCTTGCT
TTTAAATGTGTATATTATGTAAAGCAACAAACAGAAGTGT
GATCTCTATTTTTGCAACTGGTTATAAAGTAAAAGATCTT
GAAATAATGTTTTCATTTGTATAAGGTTTTTGTGCATGTA
AGTCAAACCTAACATGATTATATGAAGAATTATTTTAATT
CCAAATTGAGAGGATATTGATTTTGAGTACTGTTAATATT
CTTTTCAAGGTTTCTTCACATACAGATTTCCAAGTATTGT
TCAGAGGAAGTCTGTAAGATTTACGCCATTGTTTTACAAA
AAAAAATTAAATACTTGTTCTGCTGAAAATATCTTCTTGT
AGATAATTAAGTGTGAATGTACTTTGAACTACTGTCCAGT
GAATGACCATTAAAGTCAAAGATAACCAACCAGAGCAAAC
TGGGTTTACTTGTGTGATGCTGTACGTGCAGTGGCCTGTT
TCAGAGAGGATGTCCTGCTAGAAGCCGGGATACCTGGATT
CCAGTCTTGGCTTCGATAGTTACTAGCTCCAGACACGCAG
GATGAAATATGACTTTCCTAAGTCCGAGCAGTAAAAAGTA
CCTTTAAGGTCCTTTCTCATTCAGAAAATGTTAAGATTCT
ATCCATATATAATGAACCTTTTTGTGAAAATACAAAATAA
AGAAACAGAAGCCTTAAATTTTTTTACATTCACAGATATA
CTTTGCATTTACCCTTCTGTTGTTCAAATTGGAACTTAAT
TGCTTAAATTCTACAAAGCAAAGCATTCTAAGAAAGCGCA
GCAAAAAATATTTCCTCACGTATCTGACATGGAAAGGTAC
AGACAGATGTCTGTCTTGTTTAGATATGGACTGTCAGTGT
GTCTGTATGCGGTGTATATAGATAGAGGAAATGAATAGAC
AGTAGATCTTTATGTTCACACAACTAAAGTTCTCCATCAG
TTATATAGGTCCAGTGTCATAAAACAGTCAATTTTGAAAT
AAAATTCTTTTCCTTGGGATATGGAAGTAGAATTATCCTA
TTAGTAGACTTATTAGCACAGAAAGGATTTTAAAAACATT
TGGTAGTGTTTTTCTTTCTAAAAGTATTTCCTGCTCTGGT
TGGTGTTTCTTCTTGGCCCTGTGAAGATCTACCTATTGTC
AAATAAAAAAATATGTAATAAAGGGAATTTTAAATTATTT
ATCATGTTAGAATATTTATAATCAGGAAATATTAAATTCC
TTAACGTGACACATAATGGTAATTGTTGTGAGAGATACAT
GATCTGTGCTATTAGCTCTAAGTGTGGTGCTTAGACGAGT
AGTATCAGTATCACCTGGGAACTTACTAGAAATGCAGTTT
CTCAGACCAGCCTCAGAAGTTCTGTGAGTAGGACTCAACA
ATGTGGATGTCTAGACATTTCTGTTGCACGCTGAAGTTTG
AGAACTGCTGAAGTAGACCTTTAAAAAGATACTAAAATTC
TGTATTATCATCTATGTTAGCTTTAAAATAATTTGTACAC
ACATGTGATTATGTTTTATCAAGAATATTTGTAGTCTGAA
TTTAAGATTTTTTGGCAGTGAATTTGTTTTTATTTTCATT
GTTGCTTGTAGTCTTAATGTTTGTAATGTGCAGTCTAATG
TGGTGGTGGTATTGTTTTTTTGGTTGTATCAGCAAAGCTT
TTTATTACTGCTTTGTCAGAATGAGTGATACTTTTCCATC
AGTGCTGTAAATCTGTGTTTTGCTGGCGTACATGCCAAGG
AAAAATGGCATGGTGTTGGTTTTCTGGCTCTCTGGCTTTG
CCAAGGTCATTTGTGGCCCTAGATGATTGAGTGAGATACT
TCCTTAAATCCTTTTTTGCAATCAGGCTGAATAAAAAATT
ACAATGATTAGTGGGTTTGAAAACTATTTTGACAGATGTA
ATAAAAATTATAATTTTAACTGTAGTTATTAAACTCCATG
CTTTTCAGTCTTTTTCATATATTAGCACATGTAGAAAAGA
TAGTTACACAGGATACTTGAATAAGCAGCTGAGGCACTGT
TCTTTTAAGATCAACTTAGAGAAGTGGAGAAGGAAATTGA
TTTGCTATGTTTCAATACCTGCATCTGATCACAGACAGAA
AGCATTGTGTTATTCATAGGCAGAAGACCAGAACTTAAGC
TGCCTAATTTCATAATTCTACTTATGCTTCCATTTATTTA
TTTCATCTTATTTCTCAAGCCTACAGTCTTCATATATATG
TAAGACATCTTCAACTGAAAATATGCTGTTTTAAAATGTA
TTTGCCTGTTTGGTTTAACATAATATTAATAGATTTTATG
GAAAAAAATAACTTGATTAGCTTTAGATAAGTAATTCATA
TCTATAACTAGTCCATTCAAATTCTCTTTCCATCACACAT
GACTGATGGAAACCTTAACCCTAACTGAATCCACCAATTA
TCTTTTCTGTCTAGGCTGTGGGATGATGAGGAGGAGGAAA
TCCCACTTGGTTGCCGTTAAATGCCAGGTTGGACCTGTAC
CTAAATCGCATACTCAGCTTTCCTAAGACAGCTACTCACA
ACTCCTCAGCAGAAAGCTTTGCTTCAGAGAGCTTCCTACC
AAACAAAAAAATTAGCAACTGTTACACAAGACTCTTATTT
TTGTACCTCAACAGATTTACTTAGATTTATGGCTTTCTCT
TCTCTTTTTCCTGTAACGGTGGCACATGTCCTCCAGCTTC
TGTCGAAGGCTCGTGTCACTGTCTTGACCAGGATTCCAGC
CCTGGCTGTGTTCTCGGGGATCTTAGGCTCTTTCTTTCTC
TGTCGCTCTGCTAGCTCATCACTTCCTGTCAGCCTTTAAA
CATGTGCAAGTCTGTGCCCGTCTGAAATTAAAACACAACA
AATCTGTCAAGCTTAACCTTTCTACCCACCTTTACTTTCT
TCTGCCTTTTATAGCCTTTCTTAAATAAATTGCCTCCATA
CAGTCTCTCTTTCCTCACACTCTTTCCATAATCTTAAATC
TGCATCCTTCTTCCTGCCTTTTAATTGAAGCCCATCTGAC
TGTGGCTGTATGTCTTTAAATACAGTTGCAGTTCTTCAGT
TGTCACTTTTCAATGTTTGCAGCATTTTTGAGGATTTCTT
TTAGATGCACTCTGTTCCCTTGACTTCACGACACACACTC
CAGCTGCGTTTGCCGTACCTTTCTGGTGGTTCTTCCTCAC
CTGGTTTGTGCCATGTCTGCTTCGGTGGCTTTCCTTGCCA
ATCCGGCTTCATCTCTTGACGTTGTCTCCCTCCCAATCTA
CATTCTAGATATATTAGATTTTTTCAGTTTCTAAAATGTG
TTCTGTTTTCTTGTAACCTCCAAGACTTCACGCATATTGG
TTCTCCACTCAGTAGCATTTTCCCTTGCCCACTGTATGGC
ACAAATCATCATTTTCTTATCTAACCTGAGTGTCAATTTT
CCTGTCCTTTCCTTCTGAAGTCCTGTAGTGGCTCTCTAAA
TTAGGTTAGATCTCCTTATTATGTGCTCCTGCAGCATCCT
ATGCAGCTAGTACCATAAAATTTTACTGTATTATATGTTT
TGATGCTCCTCTTTTCTATGAGTGGTAAGGACTCTGCTTT
GTTCACCATTGTATCCCTACAGGTGAAAGAACAAAAATCA
CACATTTTCTTTAATGATTTCTGCTCATTTATGTTCAGAA
GACCTCATTCCTTCATTAGTCATGTTTTTTGACGTTATTA
AGCCAGTGACTCTTCAAGTTGAGTTGAAGAGTTTCTACCT
GATAACCGTGCCTGAGACAATGCTCTGAACAACTAGGTTT
CCTCCATGGGTGTCGTAGGTCAGTGCCCGGCAGGGACTTT
CCCGTTTCTTTAGTACCGCATAGCTTTTTCAATGAAATAA
ATTGAACTTAAATGTGCCACAAAAACGTATAAATTATTGG
AAATCATTTACAGTAAGCGTTCTTTATATCTCAATTAAGA
AAGCTCCAGGCCTCTGACATTAGCTAGCTCTATGGCTAAG
ACAAACTCCTCATTGTTTTGACTTTAATTTCCTCATACAT
AAAGTTCTGATTCTACAATGTAGGTAAATCAAGTACGGAA
AGCTATAATCATGCAAAACACTAATGGTATACATTCTTCC
TTTTCAAAAGTAGTCTCTGAATTGCAATTTTACAAATGTG
TAATTTTAAAGATATTGTATATTTAATTCATCATTGAATC
CTATAGAATTAAGTAAATATTATTCACTTATGAAAATTTG
AAACTTATTCCTGGGTAATTTTGTACTCAAGTAGAATCAC
ACTACTATTCTAAGTAATTTTTAATTTTTGTTCTTAATTT
TTGTTTTTAATTAAGGGCCAGAAAATGTGAAATATCTGAT
TGGGAAAGAAAAGAATATACTGCTGAATTTATCTTACTTT
ACATTTTAAAAAACCCTTAATGGATTTGGAATCTTTGTGA
TGGTGGCACACAAATCATACTTTAAATATTCACCTTCCAA
ATTTACTAATTTAATAAAAATTTGTATTTTTTTTTACTAC
ACTGTAACATTTCTTATTAAAATAAGAAATATTTATGTCA
AAATGAAGTTATATATTTTTATCGTTACTTGGTTTCTAGA
TTGTTGGCAGCAAAGTTTTTTTTTAAATTAAGATATGGAG
TCTCTTTTGAATTACTAGTAGACGTTAGCAAGAAGGAAAC
GCAGTGTGTATCAGTCATCACTGGCAGCGATTATTCCCAC
CAGCGGTTCTCATCCTTTCACTCATAAAATCAGCATAAAA
TTGACCTAATATTGCCAGATCAGATTGAGTATCTGGAAAG
TAATCCTCAGGGAACAGAAAATTCGGTCTTTGTGCATAAA
GTTGTAGAATCGGATTATTTTTTTCAGAGCTCTTTTGTTT
CTTCCTTTGCAGTACTTCTGAAAAGTTGCCACAAAGATGC
ATCAGATGTGCTCTAAATCTAATCACATAGGCAGGAACCA
AGTTAATCCATCTCAAAATATGGATGCACATGATTATAAT
AAAGTTTTGAGTGCTGAAGGATAAAATTCATTTAATGAGA
AGAAAAGGATATTTTCCACTTCGTGATGAAACCAGTAGAT
GCTATTTTCATGTACTTACTTGTTTTCCCTCTGTGGGAAA
GCAGAGTATACAGAAAAAACTGGTGGAGTAAGAGATGAGG
AAAAGCGAGACAGGAAAACACACTTAGGTAAATGCTGCAA
ACAGTACGGGCAGACGGTAAGGGCTGCACAGCAACGTGTA
AGAAACTTGTCACAAACATTTTCTCAAATGAGAACTACGA
AGTTGAGGTTGTTTAGAAGGGATGTTTGAAATATTCAGTG
AAACTTCTTAATTCCATTGTTTATGAGAACATTATGCAAC
GTTTCTGCATGATGATTTGTTTACATGCCTATTAGTTATT
GTATTAATTTATCGAGGTAATAACTTTTGTTTCATATTTG
ATGGAGATTCCATCATATACTTTTGTTTTATGAGATTTAG
ATCTTTAGCAGCTACCATTTTGGTAAAATTGCCACATATA
TATATATTTTTCCAACTGGGAACATAGTTATCCACAGGAC
ATTAATGTTTGAGTATTTTAAGGTGATGAATAATGCATTT
CACCTTTATTTTAGCAATGGAAACATTTTGTTTTACATGA
GGACATAATCATTTAATATTACCATTACAAATTTCTAATA
CATTATTTTCATATAAGATGTTTTAAATTATTTATATTAA
CTTATATGGAAACTTTTTACTCCTTAATAGTAAAAAGTTT
AATTATAGAAAGCATGCTTTTTTTCTTTTTAAGTTAAAAT
ATTTGAAAAATATTCTGTTAAATAACACAAGAGAAACTAG
TTCATGCTAAAAATGTTGCTAGACATTTATTGAGGCTTGG
AATTAAAACTTTTGAAATTATACATCCTTAAATTATACTT
CTTAAAAAGCAATATGGAGTAGTAGAAATAAGCTGTAGAT
TTCCATTGATTGAGTACCTGGAGTGTGGATCTTTGGTCCA
CCAGGGCCTTTTCCTTGGAGTGGAGTTCGAACCCTGTCAT
ATAGGTCGTACTTGGTGTTTGTATGTTACCTTGGGCTTTC
AAAGGTTTTTGTCAGAAGTAATTTATTGTTAAACACTATC
TCCTTTTAGAGATATTCAAAGTATTCAGAAGTTTTTGACA
AAATTAAAAAATAAGTGTATGACCAAAATATTTATTAGTG
ATTATTACAACTAAAACTTCACTTTATTATGCTACACAGA
AGGGAAATATTTTGAGAAATAAAACGAAAAGCTGCTATGA
ACATTTATAAAGCAATATTGATTTATATGAATTACCAAAT
TACTAGATATATTAGAAAAATTTCTCTGAAATGTCCTGCA
AATATCAACTGTATTTTAAATAAGCTGCCTTTATACCTGT
CTGCCAACTCACCTATTACTGTGAAGTCTAGGATTCTTAA
AGCCAATATGAAGCAAACATTATTAGAATTTTTATAAATT
TTTATTGGGGATTTTAAATGGAAATTTAAGCTGTATATTT
TAGTCTAGTCCCTGAGGGCTATAATGTATTTGATTACATG
TTTACCACATTTAAAATTGTCTTTTCAAATTAAAACCAAT
ATTTTTGTAAGCATAGTTAAAATTAAAGATTCTGAACTTT
GAATTTTCAAGACATGTAAATAAAAAAGTGAGTTGCTGAA
AGAAATACAGTAATGGTTTTTGATGACCTAAGTTATTAAT
TTCATTTATTCTATTCCAAAGGTTATTAAAGCCCTTAAAA
GATCAACATATTTAACTTGATCAAGGAAAAGTGAACCTCA
TCAACTGTAAATGTTTCAAGAGAAATTTAAAAATTACTAT
TAAAGTAGCTTTGACAATTTTAAGAGTATTTAACCAGGAC
TGTTGCTTTAAATGTGTTCTTTTGCCTCTGTTTAAGGATG
TGTGTCAATTATTTACAGATCCTGTGGTTTTGTGGAAATT
CCCAGAGGACTTCGGAGACCAGGTTGGAACCACATAATTT
TTTTTAAAAATTTAAAATTGGAGTATTAGAATTACTACTA
CTCTTGCTGATGCTGCAGCTGCTGCTACTACTCACACAAG
TAGCTATAATTATTTCTTCTTGATCAACTGTGAGAAAAAA
AGGGTGTATGTGCAAAACATATAGAAGAATTTTAAAATTA
CCAAGTAGATGGGTGATGAAGAAGCCCTTTATTGAAACTT
TATAGGGACTGGATGTTTAAAGTTTCAACATATTTTTACA
TTCTTCTAATTTATCTATGGAATATATATCTGAAAACATT
AAAAATTTCCCCATTAAAAAAACTTGACAATGCAAAATCT
TTGTTGAATACACTTTCATTATTTTTGTTTACTTAGAAGT
GTAACAGCTGTAAATAAGGGGATCAGTTCTGTTTGTCATA
GTAATAGCTGAAATCATTTACATGTAGAATTTGAATTGTC
AATATTTTCTTATTTTTATCTATAGCTTTACTTTCTTAAA
GATATGGTATAGGAGACTGCTAGATAAATTAGGTGGCTCT
TGCGGTATTCAATTGAGAGGTAAGATGGATCTGAAAGAGT
TGGTTACATTAGGAATGGAGAAGAAGGTAAGTATAAGGAA
GAAAAAAGAGATTGCATGAAAAAGTTTATTTTGTGGAGGC
AAAGTAGAGTAATGAGAGGATAATGAGTTCGATTTTTATC
ACTTCAGGAAACGCTGAATAATCTTCCATGTGAATGATAA
GAGGGGGCTTTAGGAATTTGAGAAGAATAGAGTGTGTTTT
CTATCTGAGAAAATACTAGGCTATGAATATTCAAATTTGA
GGAATGCCAGAGAGGTAAGAATTAACCTTTCATGTTGCAG
GCAAAGGCATTAATCAGTACAGCAAGGAAGCCCAACAGAA
TCAAATGAAATTTAACAATTTTCATAGCTTCTTTTTATAG
TCAGATATTATTAAACAAGACAAAAATCACATTGTGTTTT
ATTGTGTGCTCATGTTTGAGAACAAACTGACACTTTTAGA
CAGATCTCACAGGTCTGCAAGGTCAAAACCAATTTCATCA
TCACCATCATATTTATGTTATTTGTGTTAACATCCAATGA
ATTCATGATTGCTATTATCGAGTGAATCCACACCTCTTTA
AAAAACTTATCAGGTTTAATTTCTCATATAATAAATTTTA
ATAGTTACACATAAACAGTGGCTCTTTCAGGGTCCTTAAT
AATTCAGAGGTTAAAAAAAAAAGTAAAAAAGCAAATTCTG
AGAACTGCTGCTTTAGGGCAAAGCTATTCATTTTTTTTTT
GAAAGCCAAAAACACATCCTTAGTTGTGTTTCTCTGCCAC
AGTTGCCCCTAGTGTAGTCTTTTTTTCTCTTCTAGCAAAA
ATAGCAACATTTTCATTTTTTTGTTTTTGTTAAACAGATA
ATTTAGATCCCCTAAAGCTGGCCCTTCCGCTGTGGGCTGC
ACCTCTTTGCTTTGGTGTGATGGACCCAAGGTTTCGCTTC
TGACGATTTTAACAAGGTGCGAGTTGTTACAGGCACTTCC
TAGGGTCCCTCCACTGCTCTGCTTCCCGCTGGGCAGGGAC
CCGAAAGAGGCCGACTGCTGTGTGGTGGTGGCAACTCACC
CACTCACATGACACGTTGCTTTGCTCTCTTTGCTTTTCCT
CGTGGTTATATTACCACACTCACCTTGGGATGCTGGGAAG
GGTCCCCCGTGAACTATTTCTTGGGAGGGGATTAACTTAA
ACCTGCTGCCCAGGGCTGCCTTTATCCCGAGGAGGGCAAG
CGGCAATATCTTATCACACTTTAGATGGGCGTCCTGTATC
AATTCCAGGATACAGGCAATTTCTGTTCCAGGTGTAGGGC
TCTGTTTACTTGCTGGGTTACCTTTGCTACAAAGGGGAGG
GTCTGTTATCACTCTTGCAAGACGTGCAGGGCTCCGTGGT
GTGTGCTCCTGAGTCCTGCTGGCAGTGGGGTATCTGTTGA
CCGCCTCTACCCAGCCTGAAAGGTCACTGCCAATACAAGC
CCAGGCATCTGAGTGAAACTGCCAGTCACCGAAAGGGTGG
ATCCCCACATGCTGGGCTCCCCGTGTAGGGGTCACCTTTC
TGTCCTGGGACCGCTCCCGCCCACAGAAACAGTTAGTTGT
AAATGGTTAGTTCCAAATCCACCAAGACGTCATGCTCCCA
GTGTGTATATTCACTGTGTACCTTACAAGAGGCCAAACCA
AAGCTTGGGGTAGGAGACCAGTTTGTGAGAATTCTGCCTG
CGTTTAGCTGTGCCATCCCAAATGTCAGAGCCCCAGTCCT
TAGTTTTTAAGGGGCCCCAAATCTAGCCCTGGGGTATCAG
GGCCCCGAGGAACGGATCACCTTCAGTGGCCTCCTCAGCT
CTGCCAGTGGCCTGACTTCTTCTGGCCGTGCTGGCCACCT
GCTTGGGCTCAGCTGTGGCCTGTGTCAAGGCCATTGTTTT
GGTGGCACACTCAATATTCTCTCCTGCTGCCAGGAGACCC
CTGTTCTTTCAAATGGCACTATGACCATGCACAATAGTAA
AAGCATATTTAGAGTCTGTATAAATGTTTGCCTTTTTCCT
CTCGATAACTGCAGCTCAGCTTCCTGGGCTCAGTCCCAGG
TGGCAGTGCCGCTGCTGTGATCACCACGCATGTGGCCCCT
CGTTGTCCCTGAAGCTGCTCCCGTCAGTGGAAAAGATCCC
AGTCTTGCTCTGCGTGGGCTGACCTGACGGATTCATCCTG
CCGCAGCACACAGGCTCCAGGACCTCTGAACAGTCGTGTC
GTGAAGGCTCATTCTCTTTGGCTGGCAAAGGGTGGCAGCA
TTGGGAATAGACACAAGTCACAAGTAGCTGTTACTGTCTG
TAGGCGAAGAGACCGTCAAGGCACAGTACTGGCCAGTGGC
TGGGACGTGCCGCCGGCCATGGGATGCCTCTCAGCATCTG
TGCTGAGACTGTAAGGCTCCTTCCTTGCTTCTTTCTGGAC
GAGGGCTTTGCTGTCAGTCCAAAGTCTGGGATCCAGACGC
CATTCCTAGGAACCCCAGAGAAGCCAATGCAAGTTTACAG
ATGTGTCCGACTGCTGGTTCTGCGAGTCCTCTGCTGAGCT
TCTATCAGACAGAGCGGGAGCCGGTTTAAACCCAGGAGGC
AGCACAGTGCCAGGACCCTGCCCGAGCACATTCAAGTGCC
TCAGCCGTCTGCCTGCGCTGCCTCCCTGCTGCTTGTCCCC
TCCCCACCACCTCTGTCCTGCCTGGCATGGCTGGTGCCGG
GTCGGGGCTGTGGCAGGTGGGGAGGGGAAGGGCCCCCGCC
AAGCAGACCACTTCTGTCCACGCAGGCTGGCACCAGCCGA
ATCCCCACTGTCAGGTCTTCCAGGGCTCCTGGGGGGATAT
TCAGAGGCAGGGGGCTCCGGCCCCTCCCTCGCCATCTGAG
TCCTGCACCAAAAGAAAACATTTTCTCTGCTGGGGGCTGC
TTGCTACTTTGGAGGCTTTTGCAACTTGTCAGCAATGTTC
CTTTCAAGGTCCTTCTTCTTTAAAAAAGTCTGGGCAGCTT
TTTCACTCGTTCCTTTGACAGTCTGAAAGGACCCTGCTGG
TGGCTCTTGCACGTTCAAGCCCCCTGTCTGATATTGCGAC
AGATCGCCAGCCCCAGCTACAGGGTCCCTCTTTGCTGCTG
GGAGACCATTCTGACCCCGAGTCGTCAGTTACTGGGCGTG
GGACTAAGAGTTCAGGCGGGGCTTCCCGGCCCTCCCGAGA
GGCCTCCCCCTTGCTGTGCGCCCCTGGGCTGCCTGGCCAG
TCCCCCCTCCTGCCAGGTCCACCCCGGGCTGTGGCCCCGC
CTGGCACCTCACCCTGGCCAGCAGTCGGGGTTCCAGCGGG
GATGGGAGGACCTAATTTATCAAAAATTATGCACACACAG
ACTACTTTGTATACCATAAGCAGTGAGTTCATCTCAAGCA
GAGAGCTCGAGACTCAACATTTTAAATCTGTATTGGCAGG
TTGACCATTTGAGCTGTGAATTTTAAAAGAACCAGTAGTT
CAGAATAAACCATGGACCATCAACCACTGCTTTTCCTCAC
ACTCCATGCAAGTGGCATCTACAACCACACTTCCTCACAC
CCAGACAAGTGGTATCACAATAATCTCTAGACATAGGTGC
AAAACCTCATCAGACAAAAACTCACAAACACACACAATAT
GGAGAATTGCCAACACAAACAAGGCCTGTCAATCCAATGG
GAAGTTTCATTTAACGGCTGCTTCTCACACTCCAGCGTGT
AGGTTGGATCATAATAACACTCTCTTCGTAGCTGTGAGTT
AACCATTCAGCCGGATTTTCCCCAAGGGGCTTTGAGCTGG
AGCTTCCCTGTGTTGCAGCCAAACTGGACAAACACAGACA
TCACAGGAAATCTCCAACACAAAATACCACTGCTGATGTG
ATGGGAACCACAGAACAAGAACTGAATTCTCAGTTGAGAA
TCAGCATCTCTTAGTCCAAAAGGGGGCAAACCAAGAATCA
AATTCTCTCACACGAAGGACCCGACATCTCCCAATCCCCC
CGGTTCCGTGGGATCCGCAAAGGAGCTTAGTCCAAACCAG
GCTCCCTAGTTCCACTCAACCTCTTGACCTCCAACCCCAA
ATGGGAGCCTCAAACAAATCTCACAGGGAGGTCTGAAGCA
CCCCCCCCCCAATGCGGGTGGAAGCAGGTCTCGGCGTCCT
GGGGAACTTGACTTACAAATGGCTGGGGCTGTTGCAAGGC
TTCAGATGTGTGTCCTTTTCCTCAGCTCAGTCCAGGCTGC
GGGGAGCTGCCTCTGCTTCAGGGGGACAGAGAAGGGGGTT
CCCCAGAGCTAGAACAGGCTCTGGGGCATCCCTTGCTCGC
TCTCCTTGAAAAGAAGTTGCTCCTATCTGCGAAGACGCAT
GGCTTTGGCCCGGGCCTGCTCCCTGCTTCTCCCAGCCATT
GTGGGGGCTGTTCCACTGAGCCACCAGTGGGGCCCACCCA
GGGATGCCAACTTCTGTTACTGAAAGTTCGGCGCTTGTCC
CCAAGGCCACATCAGAAGAATGAGGACAAGTGGTTTGAGG
AGAGGAAAGAGAAGTTTACTAGTTTGCTGGCAGATGTGAG
GAGGTTGGCAGACTCCCGTCTCAAAGTACCAGTGTCCTGT
CTGGTGTAGTGTTTAAACACACAAAGTAATTATAACTTTT
AACCTAAGTAACCAAGAGTTGATAGGGAAAAAACACGCCA
CCACCACCTGAAGAATAGATGATTGAGAACTTTCAGTCAT
GAACAAGCATTTTAAGCAGAGCTCGTGAACGCTGATAATA
CAACCCTTCCACAGCTGCATTTATCTTTTACATCTTTGTA
ACATAGGAAAAATTAACCCATTATTTTATAGCATACAAAA
ATAAGAAAAAGTACACGGAGTTAAATTATGTTGAGTAATC
AGTGCTTTAGCATTCTATTTTAGGAATTATCCATTAACTA
AGTCAATTTAATATCAGTTCAACATTTTGGTTACCTAAAG
ATTTTGGAAATTACATTCAAGCAGATATACTACAAAATAT
AATTATTGACATAAAATTTACCAGAATAATGATTAAGTTT
AGTTGAATAGAGATTTACATTTTCGATAACCTAAAACAAA
TGTCATGTTAGCTTATTTGTTCAGTAGCCTATAAAAATTT
GGGGAAAAACAAACCCAAGTAGGATAAAATATATGCTTGT
ACTATCCTTAACATTGCTAAATAAGAGAAGACACAGTTAT
TTTTATCAAACAATTATAATACTTGATGAGTTTATTGAAC
ATTTACCTTAATATGAATTCTTTAAGCATTATTTACTATA
TGTTTATATTTGAAAAAGATCTTTGCAAATCTAGCTCATT
TGAAATATTAGAAGTTCAATTTCCTTATTTTATAGGACTT
TTAGGAATATTTCATTTACATACATATTTCTTTAAAAGTC
AACCATATAAAGTAAGGTAAGTGAACGTGATACTCTATTG
TATTGGAAAGAAGGATGAAATTATTTCACGATTTGAAGTT
GAGGTAGATCGATAACTAGAGACTTTTAGAATGTTATTTA
TTGCATTTAATTGAAGACTTACATGATTTCTTTCATGATA
CAGATTTGAGTTTGAATCCCAACCCTGTCAGTTATGTGGT
TTTTGCCATCAGAAAAGTATCCCCTGCTATGAGTGACATG
ATAGCTACTTTACGGGATTTGCCGGAGAAGTTGGGGTCTG
TGGGAAGCGCCGGGGTCCGCATTCAGCAGATGGAAGGGCG
TGGTCAAACTTCCTTCACACACTATCCCTGTCTTTTCTTA
GGTCTTGTTTCTTCTTTTGTGGCATTTCTGTTTTTACTTC
CCTTTTCCATTTTGTTTCTTATTTCGTGTGGTCTAGTTTA
CTTTTTTTTTGACTTTTTAAATTTTTATAAAAATTTTCTA
GTTTTAGTAGTATTTTTTATTTCAGAATATTATGGAAGAC
ATAGGTGTTTTGGTTACATGGACTGCTTCTATACTGCTTG
AGTCAAAGTTATAAGTGTGCCCATCACCCAGATGGTGTAC
ATTGTATCTGTTAGGTGTGATTTCAGCCATCCTCTCCGTG
CCTCTCCCACCTGTGTGATTTCCATTCGGTTGTACTTCCA
CCTGTGCACATGAGTGCTGGTTGGTTAGTTCCAATTTAAT
AGTGAGTACATGCGTTGTTTGTTTTCCATTTTCATGATAC
TTTTAGGAGACGGGTCTCCAGTTCCATCCAGATTGGTGCA
AGAAGTAATAATTCATTTTTCTTTTATGACTGAGCAGTAC
TCCATGGTATGCATATACCACATTTTATTAATCTACTCAT
GTATTGATGGGCACTTGGGTTGGTTCCACATCCTTGCGAT
TGTGAACTGTGCTGCAACAAACATTCTAGTGCAAGTGTCT
TTTTGATAAAATGACTGTTTTTCCTTCATGTAAATACCCA
GTCGTGGGATTGCTGGATCAAATGGTAGTTCTCCTTTTAG
TTCTCTGAGGAATCTCCGTACTGTTTTCCATAGAAGTTGC
ACAAGTTTGCAGTCCCACCAACAGTATAGAAGTCTTCCTT
TCTCTCCACGTCAGCATCTATTGTTTTGGGACTTTTTGGC
AAAAGTCATCCTCCCTGGGGTTAGGTGATATCTCATTGTG
GTTTTGATTTGCATTTCTCTGATGATTAGTGATACTGAGC
ATTTTTTCATATGTTTATTGGCCATTAGTCTTCTTCTGAA
AAGTTTCTGTTCATATCTTTTGCGCTTCCCCCGCCCCTTT
TTTGTTTTGAGACAGTCTCACTCTGTCACCCAGGGTAGAG
TGCCCTGGTGTCAACCTAACTCACAGCAACCTCAAACTCC
TGGGCTCATTGCAATCCTGCTGCCTCAGCCTCCTGAGTAT
CTGGGACTACAGGCATGCACCACCATGCCCGGCTAATTTT
TTCTATATATTTTTAGTTGTCCGGCTAATTTCTTTCTATT
TTTAGTAGAGACGGGGTGTCGCTCTGGTCAGGCTGGTCTC
GAACTCCTGAGCTCAAACGATCCCACCCACCTCGGCCTCC
CAGAGTGCTAGGATTACAGGCGGTGAGCCACTGCAGCACC
CGGCCTTTGCCCCCTTTTAATGGGGTTGTTTACTTTTTTT
CTTTCTGATTTGCTTGAGTTATTTGTAGATTCTGCTTATT
AGCCCTTTATCGGATGTGTAGCATGCGTATATTTTCTTCC
ATTCTGTAGGTTGTCTGTTTACTCTGTTGATTGTTTCCTT
GGCTGTGCAAAAGCCTTTTAACTTTAGTCAAGTCCCATTT
ATTTATTTTTTTTGTTGGTGTGATTGCCCTTGTGGTCTTC
TTTATAAATTCTTTGTGTAGGCCAATATCTAGAATAGTTT
TTCCAACATTTTCTTCTAGAATTCTTACGGTTTCATGTCT
TAGGTTGAAGCCTGTTATCTTTCTTGAATCAATTTTTGTG
AGTGCAGAGCGATACAGATCCTGTTCTTAAATCTCAGTTT
GAAAATTAATTCTTCTTTGAAGGTTTTCCTGAGCCTCCAA
GGCAACTTCTCTGTACTTCCCGTAGCCTCTTATAGACACC
TCTGCATTCTGTTGTTATAGTTCCTTTTTTTTTTTTCTTT
TTTGCTGCATGAATGTTTCTTGAAGGAAAAGAGACAGAAT
CTTCTCATTTTTCAGTCTCCACGTCTAGTAGAGTGGCTGG
CATGTGGAAAGATCTGAATAAATGGTTTTCGCGTAGCTAA
TTGAATGAGTCATAGGTCGTAGGAAGTTGAATTAAACTCA
TGATGAGTTATCTTAATTTTCTTGGAAAAATAGGAGGAAA
GGTAATGTACTAAGAGGGGTGGATTTAAGATTGGTGGGCC
ACCTTAGATTTAGAAAGATTTAAAACTGGTGTTAGACACA
TACAATTAGGGATTCATCAAAGCATGAATGGAAAGAAGTG
GCTTAGCAGAGGGGCTGGGCCTCATGAAGGTTTAGTGAGT
CCCTGACTGACTGTTCATGGCAAGTACCTGACTTGAGTGT
TGTTCTCCCACCCCTCATTTCTGTATAAGGTAAAAAAAAA
TAAATGAATAAATTTTAATATATATCGGCAACCTAGTATG
TGCTCATGCTGGGTGATAAAAATGCATTTAGAAATGCTTT
AGAAAAGTGCGTATGTCACATGATTATTTTTAATGCCAAC
AATAATAAAAATTCTATTAAGCAAATCTTGGTAGAAATTA
TCTGGAAACAGCTTGAACTGCAATTCGAAGAGTGAATAGT
AGTAAAAAATTATGTATCATACTGTAATAGCTCAGCATTT
TTAATTTTACCCATCAGCTGTATTTTTATAGGCCTTTTAT
AACTGCAGACAGCCATTTAGTTAGCTGATACTGAACCCAA
AATGCTCTCAGCACTGTTCACAATTTTCTTTTTATGTTCA
GCAGTGTCTAATGGTTGGTCTGCGTGGTTTAGAAAGAATG
CCTTTTTTTAATTTAAAAAATGTTTACACATTCATATTTT
TAAAAAACATTTTTTTCTTTATTAATTTAAAAGGGATTTG
ATGAGAATGATTAAAGTTTTTCATGATTGGAAATTGAAGT
ACATTGATACCTGGGCATCTTATAATTTTGCTTCTTGCAT
CAGTCATGTGGAAGATTTACATTATTCAGAAATAATTTAT
TAAATTCTAATACTTTCAAAATATTTGAATGATTGTGGAT
TTCTAAAAGACTGGATTTTTTTTCCTTGTTTGGGCTTTAT
TCTGTCCTTTTTAACTACCAATTGATTACATCAGACACAG
AAAAAAAGAATTTAATTGCCTTCTATATTAGCTATTGTTT
TTCTAAATGGAAAAAATGAAATGTCTTGAACAATTTTTTC
ATGTGTGACAGTAAATTTTTACCTCACTACCCCCATGAGT
ATATATATTATATATGAACACACATTTCTGAGGTAAATTG
ATTTCTTATTTTCTAACGAAATACAATTTTGTAAAGAGAG
ATGATAGGCAAATATAAGAGAATTATAATTATATCATTAT
TTCTTTTGTTTCATATTGCAAAAATTTTATCAGTGATCTA
TTTTACTTACCCTAAAATATCAATTGTTTCTTGTTATCTG
GTGTATTCTTATGACTAAAAAGAAGAGTCAGACTGAAACA
CTGTAAGGGACAAGATTATGGGAAAGTATGTGAAAATACA
TCTAAGATCGTCATCATAATTATATCTTTCTGTCCATCTT
TATGTAGACTATTAATAGATTTTTTTCTTTTGCAGGTACA
GTGTTAGGAATCTCAAGGCAAAACATGATCATATTTTTAT
TTTACCTGCATGCATTTTTTATATTTTCTACTGTTAATTT
TAAAATTTTACTGCAAACAGGGAAACTAATTTGGAAAAAC
ATAGTTACTTTAGAAATTTTGCTTTATAGCCGAGGTATTT
GCTGGACAACAGAACTGTGTGATCTAGCAAACTCCTATTG
AAAAGAATATTTCTGCATACATTTTAGGTAATAAAATTAT
ATTTGAAAACCCGTATATAATGAACTTCATTTTCTGTTGA
AGGGTGAAAAGATTTTACTTTAATGTGTTCTTAGAGGTGA
GGTTTTTATATGTATTTTTATGGCAGTGAAAATATTATGT
TTTAACTAATAGATGATTCAGGCCAAACCTGGAATGTCTT
TAATTACTTAGCAGCCTGTAGAAATTAAATAATAATAGAT
GATGCAGATTGAAAGAAATGTGTTTTCACAAAAGCTTATT
CTTTATTTAGCAGTAAACATTTGGCAAAAGTAAAATTGGA
ATTTGGTACTATAAAGGGTTCTGAGTCTTTGAGAGAAACA
GTGGAGAAATTATTTTTTGCAAGGTGACAAATTAGAAGCA
ATTCTTCCAAAATTATGAGGAAAAAAAGTATATGATGACA
TCTAAGTCACTGCCAGTTCAAAACTTTACATTTCAAAGTT
TTCTTTATCCTTAGATTAGAAAGAAGTTAAAATTACTTAA
CTATGAAACAAAGGATGGAAATGGTAACATTTTAAAATGT
TACTTGGTAGAAGATAAAGTCTTTTCAAAATTGGCATAAA
TTCATTATTAAGTCACATGGAATATATTACTTTGAAATAA
TTTTGTGTACTTTAACTGCATACTGTTTAAAAAATGACTT
TTAGAGATTTTTTTTAAAGGAATAGGTAGGGCTTGTGGGT
GCAAAATGAACACCTATCCATGGATTGCCACCTCACCTTT
CTGTTTGGTGATTTCTGTTTTTCCCTCCCCCTTTCATACA
TTATTAATAGATAAGCGCTTTAAAGGAAGAATTGCCAGGT
TGCTCATTAATGTTTAAAATTTAAGCCTGAAGTACAATTG
GGGAGAAGTGGATATGAAGGCACTTCACTATTAAAATTTT
TAAGTTTAAAAAATATTACGTATTAGCTGAAAATATTGAA
CTTGATCAACATATGGTACCAGCGAGCCTCATCCCCACCC
GTTCTTTTGTTATCTTGTTATTGTTATAAGGCTTAATGAC
AGTTGTAAGCCATAGTTCTGGGTGTGGGGGTTAGTCCACC
CTGGGGAGAAGAGGAGGAAACAGCAGTGTGGATTATGGAA
ATATGGATTGATCTAAAAAGAGACCTCTTGTGAAAGAATG
GGGCTCAAAGAAAAGCTGGGACAAACTGATGAAAAGATGG
TGGAATATGATGAGAAAATGATCATTTGAAATCTTTTCTT
TCATTCCCAGCTGCTGTGTTTTGGAGAAAAGGAATGCATT
TGTATATTAAGAGAGAGCTAAAAGAGTCCAGATGAATAGT
ATTACTTATTAGATATATTTGTATTTTGATTCAGATAAAT
TATGTGCATTTTAATAATAGACTTTGCATATGTTAGATGT
TTAAATCTTAAAGATGTGATGTTAGGTATGATATTTCATA
GAAATGTTTTAAGTGTATAGTATTTGCCTAATATTTGGCC
TTTTTAAAATAGACTTACTTTCAAAAATTTAACTTCATGG
TGGTTATATTTAAGTATTTTAAGTAATAGTGATGGTGAAT
ATTTTATGTAAAATATGAGTTATTTTCTGTTACTTTTATA
ACTTAATTATTCAAATACACAGATACATGTTTATCCATAT
GTATTTTTCTAGATTAGTGATACTATTGCAGCTTATCTTG
GTGAGTTAGTGCTAATTGGTAACACAGAGCTTTATCCTTC
GCCTGTCTGACCGGATAAGACAACAATGCAGTCTAGTGGT
CATTCTTGTTAAATGCAGACACAGGGTCCATGTGGTTTTA
AGTAGTTTCTGATGTGCTAATAAAAAGAAAGGTTGTTCCC
TGATTCTAAAGTACAGAAAAATTTAGACTAGGAGAAAGTT
AGCATGAAAGTATAAAAATAAGGCATTTGGGAGGAGGATC
ATAATTTGAGGGAGGATGTTTTCAGTTCCGGATATGACAG
GTATTCAAGTAGGAATGTCTGCTCTGAGTAGTAGGAAACC
TCTGACTGGAGCTTAAGAGAGGATGATGATGTGGAATTTA
CCAGTGTAAATGAACTTACCATGGTTTTTAGGGAGAGAGA
AGAATCTCAGAGAACATTTGTTTTTATAAACGCCAGCCTA
TATCTTTAAATCCATAATGAGAAATGTAATTTGGTAACCA
TACTCTGTGGCCTTATAACTATTTTGGCTTGTAAGAGGTG
GACAGTATATCTAACTGCCTCCTTTAGATCTAGCTAGCTG
GGATCATGTAATATGTTTTGTATTGCAAATTGCAATAGTC
TGAAATTTTTATATTGTCCATGAAGTTAAAACAGGAAAAA
ATTGTGCCTTGATTATTTACAGGATGTGGAACATGAATGA
GGAAAAGTAGCGTCAAATAACTGCAAATTAAGAGCCTTAT
GGTATGGAAGAAGTAACAAAATAGGAAATTAAGCACAAGA
GCTTGTTCAAGTAACCACTGATGTGATGTGGGGTGCATGG
AGCTCCATGTTGAGGCTGTCGGGGTAGTTGGGCCAGATTA
TGAAGAGCTTTACGTACTGTGCTATGTTCTTTGCCATCAG
CCTATAGAGAATAACCATAAATGGTATACAGTAAGGGGGT
GTCCAAATCACGTCTATATTTTAGGAAGGTAACCTTAGGT
ACGTTGCTTTGGAGAGGAGAAAAGGAGCTTGAGACATGGA
GACCAGTTAGAAGGCCATGGTAGTTGTTGAAGAGAACTGT
TGAGAGCCTGAACTGGGGAAAGGTCAAAAAGAAAGTGTGA
AAGGGAATGAATTTGAGATCTTTTGTCTTTTTTTTTTAAT
TGTGAAGGAGCAGATACCTGAGATCTATCCTCTTAACAAA
TTTCTAAGTGTACGGTACAGTATTAACTGTAAACGCAACA
TTGTACAGCAGATCTCTAACTTTCTTGCATGACTGAGCTT
TATGCCTGTCGAACAGCAGCTCCTCCTGTCCCTCCCCCAG
GCCCTGGCAACCACCGTGCTACTCTCTGCTTCTGGGAGTT
CCGCTCTTGTAGGTACGTAAGTGGAATCATGCAGTGTTTG
TCTGAGACTGCCTTGTTTCACGTATCATAGTGTCCTCAGG
ACGCATTCCCATTGTCACATACGGCAGGATTTACTTCTTT
TTAAAGGCCGAATGATATTCCGTTGTATGTTTATAACAGA
TTTTCTTTATCCATTCATCTATTGACCTGTATCTATGAAG
AGAACTTTAAGAAAGAGAAGAGTAAAGGATGACTGAAATT
TCTAGCTTAGAAAATTAGGTAAATGGTGAAGCTGTTAAAT
TTTCTGATACTTATTAATTATATTGCTATATAGATCTTTA
TTTTTTTCCCAAAATACTACGGAAGTTTTTGTTACATGTG
TGTTTTTGTTACATGGGTCAGTTCTATAATACTGAAACTA
GGGTTTTAGTGTGTCTGTCACCAGAATAGTGTTCATTATA
ACCAATAGGTAAGTTTTTGTCCCTTACCCCTCCCACCTTC
TCCCCTGCTTGGTTTCCAGCGTCTTTTCATTTACACCTCT
TTGTACCGATCATTTAGCTGCTGCCGTATTAGTGAGAACA
TTTAGTTTTTGTTTTTCCAGTCTTCAGATACCTTACGTAG
GATGATGGTCTCCAGTTCCAGCCAAGTTGCTGCAAATGAC
ATTATTTCATTCCTTTTTATGGCTGAGTAGTACTCCGTGG
TATATAGATAGATGACATTTTCTTTATCCACTCATCAGTT
GATGGACACGTAGGTTGATTCCATATCTTTGCAATTGTGA
ATTGTACTGTGATAGTCATATATATATATATCTTAATTTT
GTACTTACTTCTGCATTCCTGCTGCAGCTGTGTTACTTCA
GGGTGACGCCATTCACCTCACTGGTTGGCATTAATCGGAA
CCTTCTATGTGATCTCCCAGCTTTCAGTCTTGCCCCTTTT
TAATCCATTCTACACACTATACCCAGAGTGATCTTGCCAA
AATTGAGTCCAATCATGTCCCTCCCTTGCTTTAAACCTTT
CAGAACTTCTCTGTTTCTCTTAGGTACAGTGACCATGTGA
TTTATTGTCCAAGCTGATATATATATATATATATATATAT
ATATATATATATATATATATATATATATGTATTTATTTAT
TTATTTTGAGACGAGTGTCACTCTGTTGCCCGGGCTAGAG
TGAGTGCCGTGGCGTAAGCCCAGCTCACAGCAACCTCAAA
CTCCTGGACTCAGGCAATCCTGCCTCAGCCTCCCGAGTAG
CTGGGACTACAGGCATGCACCACCATGCCCGGCTAATTTT
TTCTATATATTTTTAGTTGTCCAGATAATTTATTTCTGTT
TTTAATAGAGACAAGGTCTCGCTCTTGCTCAGGTTGGTCT
TGAACTCCTGGCCTCAAGCAGTTCTCCTGCCTTGCCCTGG
CCTCCCAGAGTGCTGGGATTATAGGTGTGAGCCACCGTGC
CTGGCCTTTTGTCTTTTTTTCTCTAATAATGTAATTTTAT
TTATTTGGTTTTATTTTTAATAAAACACATACTAATTGTA
CATATTTATGGGGTTGCATACATCTGTTTCCTAATGATCT
AATGTTAATTCTTTCTAGTTCTGAAAATCAGAAATCAGGT
CTTGTTTATTCTCCACAGTATATAGCAGTGGGTTGAAAAC
ATGGTAGCTGATCAATGGAGTGATGTAAAATCTGTTTCTT
TCTAAAACTTGAAACGTTTTCCTGCTTATCTTAATTCTGC
TGTATCTTGATTTAAATGATTGATATTCATTTTTAAATAC
ATCAGTACAAACAAATGTAAATAAATATTATGGGCAGTGT
TTTAGTACATATTTCCTTTGATCTAAAAACATGTTACCTG
TTAAAATAGGAGTGAGTGAGGCAAGAGTAGATCTTAGTCT
CGAGAGAATGGGAGGTTATGTGGTTATTAGGGAAAAAGAA
AGGACGTCTTCCTACATGGCTTTTTTCTTAGATAGAGTTG
GTTAATTTCTGTTTAAATCCTTGCTTAAAAACTAGTGTTA
ACCTAAGGATAAAAATTTGAATGCAGTTTGTGATAGAATT
TTTGAAAAAAAAAAACCTCTCAAAACTCATTTGCTTATAT
ATACATTTTTATGCTTTTTAAATGGTTTGTTTTTATCTTA
AATTAATGAGAGTAAATAAATGTATTATGCCATTTACTTG
CCAAGACCACCACCTATTTGTTGTAAATGCATATGACATA
TAAATATATAACAAATATATAATGTAAATAAGCATTATGT
ATTTGTTGTGTATTTTGTGTGTGTATGTGTATATATACAT
ACACATAAATGAATGTTAGTTGTACCTTGGTATCTATGTG
GGGGGTGGTTCCTATAATACCTAACAACATGTAAAAATGC
TATGTAAATAATTGTTGTGTTGTATTGGTGTATTTATATT
TTTTTGTTTTTTTTTTCCCCCAAATATTTCCAATCCACAG
TTGGTTGCCTGTGGATATAGAACCTGCAGATTTTTTTTTT
TTTTTTGGTAATGTCACTCCGCACGGCCTGCAGTGGAGGC
TTTCTCACTGATGTTTGATCAGACCAAAGTGATTTGTAGA
CTGCAGAGGTCTTGTTACTGGCCTAAGACTGAAATACATA
GAACCCAAATTTTTGAAATGTATATTTCACAGTACAATTC
TTTTTATATGAGAAAGTACTTGCTTCATGGTAGTTATTTA
AATCTTCTAATAGTAAAACTTTATTTTAAATTTTTTTTTT
TTTGAGACAGAGTGTTGTTTTGTTGCCCGGGCTAGAGTGA
GTGCCATGGCGTCAGCCTAGCTCACAGCAACCTCAAACTC
CTGGGCTCAAGCGATCCTCCTGCCTCAGCCTCCCGAGCAG
CTGGGACTACAGGCATGCGACACCATGCCCGGCTCATTTT
GTTCTCTCTATATATTTTAGTTGTCCATATAATTTCTTTC
TATTTTTAGTAGAGACGGGGTCTTGCTCTTGCTCAGGCTG
GTCTCGAACTCCTGAGCTCAAGCGATCCACCTGCCTCGGC
CTCCCAAGTGCTAGGATTACAGGCGTGAGCCACCGCGCCC
GGCCTATTTTAAATTTTTGATAGTGGAAAATAACTTGATC
AGAGTTAACAGTCTAAACAGTTGTATGTAGAAGTCACAGA
CTTACAGTGTTTTCCCTAATTTAAGGAGGGAGGGGTAAAA
GAAATTTGTTTCTAACTGAAACAATATGTAAAAGTAAAAT
CCAAAAGAAAATTCCTACATTGGGCTCATTTATCCTGACA
GTTACCTCTTGGCTGTAAGTTTAAGATTTTTATTTTATTT
TTTAATTTTAATTTAATTTTAATTTAATTAATTTATTTTT
TTTGGAGACAGGGTCTCACTATGTTGCTTAGGCTGGGCTT
GAACTCCTGGGCTGAAGCAATTCTCCCTCCTCAGCCTTCT
GAGTAGCTGGGACTACAGGTGCATGCCACCGTATCCGGCT
TAAGTTTAAAACAGATTTTCTAAGTTGTAAACACTGCTTA
GAAAGAGCAAGAATATAATATTTAGAGAGGCTGTCTCTGT
GATTTGTCATATAAATGTAATTCCCCCTTTAATAAAATGT
ATCTTGATGTAATGAAACTGTTAATGTAGCTGTGTTTCCT
TTGAAAATTTAAAATATTTGGCAGTGTCTCTGCGAGTTTG
CTCTGGTTCCTTGGAGCATCTCGGTGCACAGTTTGGGAGT
CTTAGTTCTGTGCTTTGCACCCTGCTCATGGCTCAGTTGG
CTCCGTCAGTGTTTCTTTTAAGAAAAAAAAGTTTATTACT
CCCTTGTGTATAAAGCACAAGTAGATTGAATGAATACATT
GTATTAATTCTTATTTATTTCAGGAGATACTATTAAAAAT
GAAGTAATTATCTTTTTAGAAACCCATAGCCTTTGTAAAA
TTAGATTAAAATTGACAGGTAGTCCCTTAGTTGTTGCAAA
TGATTCAGAAAGTATTATTTATATGAATAAAATTATGAAT
ATTTGAAAACTATCTTTATATAGTATTATATTTTTCTTGA
GAACTATATAATAAATTTATTATCGGATTAATATTGTGAA
AATTCTTAAAATATAGTACTAATACTTAAGCCTTTTCTTT
CTTTCTTCTTTTTTTATACTTTTTTCTTAAAGCCAGTCAA
ATTTAGCAGTGGGGGATTGTATACCAACTTTAGTGGCACT
AATGTTAATAAGTTCTGGTAACCCACTGCCATTGGACCAG
CCTACTCAAGCTGTTTTATAATTGCATGAGCCATGGTTAT
TGGAAAGTGAATGAGTCTGAATTCTGAGTATTCCTCTAGT
CTGGGGCTAAGCTGAGCATAGCAAACTGTTTCCTTTGCCA
GTGATGAGGAGTGGTTTGTCACCCTGTGGCTGATCAGACA
TAATGGGAAAGTCAGGGGCTGGGCTGCTGGGAAAGGTTTC
CTCACTGGTAAGAAGAGTCACAGAAGGAGATGCTTCTTTC
ACTGGACGTTGCTGTATCTTCATGGAATATGCTGACCTCC
GGAAGCTCATTTAGTGCCCATTTAGTGAGTAAAGGTGACC
CAAGGACAAAGCCAACACTCAGCAAGTAGAGCAGAAGAAG
AGTGCTGTTATTTTTTTAATAATTTTTATTTTTATGAAGG
GGGATGGAGTGAGGTTCAATTTCGTTTTGTTTTTTTTTTT
TTTCCATTGAGACATTTCACTCTGTTGCCCTGGCTAGAGT
GCAGTGGCGTCATTGTGGCTCACAGTAACCCCAAACTCCT
GGGCTCAAGTGATCCTCCTCCCTCAGCCTCCCGAGGAGCT
GGGACTACAGGCACCACCAAGCCCAGCTAATTTTTCTATT
TTTAGTAGAGACGGGGTCTCGCTCTTGCTCAGGCTGGTCT
CAAACTCCTGAGCTCAAGTGATCCTCCTGCCTCGGCCTCC
CAGAGTGCTAGGATTACAGGCAGGAGCCACCTCGCCCAGT
TGAGAGAAGGCTCTTGAGTCCTTAAGGAGGATGTTAATGA
AACAGTCCCTGAACAAGTCTGCCTTGTCACTTCTTGCTGT
GAGAGTATAACTATTTGTTATTTATATAAAGCACCCCTAA
CTGATACAGTTAGTCTTATTCCTTAATTATAGATGCTATT
CAAACTGAAGTTAAAGACTCAGGACCCTTATGAATTTAGG
CAATCAAATTTGTTTTGAGAAAATCTCCCAGGTGATTCTT
CTATCTTGTCATCTTCCTTCTAATCCTTTCTACTCTCCCA
TTAACTTCTGGAGCATGATACAAAATTGAATTAAAGGACT
TGGTAAACGATTGATTTTATACAGGAGTCAGGAGAAGGGG
ATCTAGATGACGACCATGTTTTTGGTTTGGGTAACTGGGG
AGAAGGGTTTGCCATTTGAGATGATAAGGACCACAGCTAA
AGGAGCTAGCTTCAGTGTGGTACATTCTGGATTTGAGTGT
CTGGGAACACCCAGGAAGTCATACTACAAAGTAATTAATA
TCATCCTGGAGTTTACAGAAATGTCTAAACCGCAAGGCCA
AGAGATTCAGTAGTTGTAGTTGACACCCTGGGTGTCGATG
AGATTGAAGGCAGATGTACCTCAAGTCGGGAAGAAAGAAA
ACTGTGGAACTTGAGGGAACACCAGTATTTCAGTGGAGGG
TAGTTGAGAAGTAGTTGAGAAGGAAGAAAAACAATTGATA
TCAACAAGGACATACCTCATTTCATCTCACATTTTTCTCA
GAGAAATTCTAAGACGTTTGTAGTTATTGAACTTTGATCA
AGATGTAAACTTCACATATTTCAGCGTTATTTTAAAGTAG
ATTTTTTTCTTAAATGCTTTCTTCCCCTTTTACTTGATCA
ATAGATAGTTTTAAATGGTAACTCATGGGATGAAGAGTTA
GTACAGCACTCTAACACTACCAGTTTACTCTCTTCTCTCT
TACTAGATCAATTTCATTGTAATGCTTATTAATGATACAC
TGATAGAGAATCAAAAAACCCCAGTGTATAAATTTCTCCC
CACCCCCAGGGAGTGGGGGTGGGGCCAATGTATAAATTTT
CATCAGTCCTTATTTCCAGTCATTAATATGATCGTAGATG
TATCGTTTTAGGGCAATACAGAAATATGTATTATTTCCCT
TTGTATTTTGCTATTCATAGCTTTGTATTCCATTGCATTC
TTTTTGTTATTCCTGTTTTTATCATTTAACATGTGTTAGC
CAATATGTTCTTTGTGTATAAAAATAAAGTATTTTGGAGA
GTTGGAAGGATTCTGAAACCCAAATAGTTTTTTTGGGCTA
AGTAAATTTCTTTAAAAGCCAAAGCCTGTGGAAAAAGGGG
AAATCAGTAACTTCTGGAGAGTATTATCTTAAAACTTTCA
TGTAATCTGTGGATGCTAACCTAGAATTTTGTATGCGTGT
GTCCTGTCAAAACCATTATGTAATGGAAATACCAGCCTTT
ATGAACACTTTTCCAATAAATGAAGGAGTATAATTTTCAA
TTAATACCATCATTGTAAGGATCCAAAAAAGCTATTGGCA
TGCATTTTATTCCTCCCTTCAACAGACTCTCTCTCTCTTT
TTTTCTTTTTAAACTCCAGTTTGAATAGCACCTGTAATTA
AGGAAGAAAACCGAGCCCTGGGAGCTAGGTGGGACTTCCA
GCTATTGATCTGTGTAAACCCAGCTTATGCTGTCAGGGGA
GGAACAGTCAACTGCTGAGCTGCTTTGTCACCGACATAAG
CTGAGAGAGGATTTTTTTGTCTATACTGTTTATATGCCAG
TCTATAGACCTGCTGGCTGGTGAATTTTAAAGAGTGTGGA
GGTTTAAAGACTTGTCCCCTGAGGGATGCTTCTGCCAGTT
GGGAAGCGAGCTGAGGCTGTTGTGTGGGAGTGTGTGTGTG
TGTGTATGTGTGTGTGTGTTGCGTGTGGAAGAAGGGAGGG
GTGTGGAAGAGGGAGCAGCAAACCGGGAGCATTCTTCTTA
ATTTGAGTCTGGAAATTGATGTGAAGTGTGTAATTTGGGT
ATAGAGGCAGACATTGAATTTTGAATATATATTTTTTATT
AACAGAAATTATGTGGACAGTTTTGCAGGAGGATATCTGA
ATAGCGTTCATATGTATAGTAAATACCGCAAATGGCTTTA
CTTTATGCAGCACGAGATAAGGATTCAGCAATGGTCAAAT
CAAAATGAACTGCTCCCATTTGTAATAAACTGTTTATCAG
TTTAAGTAATTTAACTTATTTCAAGTTTAGGGACTTTTAA
TTTCCTTAAATGAAACATTGTCATTAGTAAAATAGTTAGC
TTTCTCTGACCGTGGAGTCTGTGCTCATACTTTGAAAGGT
GCATGTTCATTCATAAGCAAATCAGAATGCTCTACTCTAA
GAGCAGAAGATTGTTTTCTTCATACAATGCTTTTCTTTCT
GCTTATGTGACTGAAGACTCTGGAAGCTTTATTAGGTATT
GGTATTGGAATTTTACAATGTTTTATTTTTAATGAACACC
TATTGTGGTCTACATTTCAAAAGACTGCAAGAAATGCTAC
TTTAAAATCCTCCATACCATATTTATATATAGGGTTTAAA
TATCCAGATCTTGATAATTTCTCTGGATCTGAATTTTAGT
GGCAAAGAGGTGGTAGATAAGGTATTTCTTTTTGGAGGTG
GCATAACTACTGCATTAAGATATTTGCCCTTTTTTCTTTT
CGATAGGAAACATCTGCATGAATCTCTGCTTTGTCTTATA
AAATCACCTGACTTTGACCTTGTGTGATGTTGTCTTCAAG
TTTAAAGTTTAACTTCTGAATCAGAGTTAATTTTAAGTTG
TTTTTCAAATATAACAAAATAGACTTTTTCTATTTTTTTT
TCTAAGTAGCTGACAGTTCTTTGCACTTTGTTATAATTGT
CAATGCAGATGATTTCCAAAAGATCTAAAAAATTATTTTA
TAATGACTGTAAAATAATTGAAGGTTTCAAAATCAATCAG
ATTATTTTCTTTGTTTAATTAAAACATTGATTTTTCATAT
TAGGCAATTCTTAAATGAAAGTGCACAGAATATAAACTAT
GTTTTAATTTAAAGGCTTGTTTTTTAGATACACATTTGTT
TGAATGTTACTTACGGTAAAACTTAGTGCCAAGAGTTGAA
ACACGTAAATATGTTTTTTTAGGTATAGCCTCTTTGTGTT
TTTTTTTTTTTTTTTTTTTTAGCTGTCTGACCATGGGACG
TGTAGAGTTGTTATACCTCTCAGTAATTTATTCTGCTGCC
AACTTCATTCCCTTTTCTCTGCCTGCATTTTAATTGAAAC
AACATTTATATTTTTGAGCCAGGATCTGTCAGAAGTCCCC
ATGGCTAGTCTGTGGTACAAGTAGTAGCAGACGTAGCTTA
CCCATATGGTGCGGTGCTTCTTGTAAAATCCATATGGCCT
TGTTGAAGGGAATCCCAGCGGGGATGTGAAGGGTGTTAAT
ACCCTTCAGGCCAGGCCTTTCCCTCCTGGGGCTACCATGG
CATTGTCAGTGCAATCTGCCAAAGCACCAACTTTAATTCC
CTTTTAATAATCAATTATTTTAGTCTAGGAACCTGTGCCA
TTTTTCTTAAGAAAAAAAAAACAAAACAAACTTTTTTTTC
CCTAGAAAATGTCTCAGAAAAGTTTTAACTGCATCTTTAA
AGAAAATATTCTAAAGCTGCTTTTTTTTTTTAATTTACAT
TTGTAGGAAGTACTACAGAGCGTGCCAAAGTTCTGTTTCC
CCTTTGACGTTAAAAGGTATAGTATAATCATCATTTAAAA
TAATTTTAGCTTATCTTAGTGCACACTTTAAAATGATTAC
ATGTGCTTTCTTATAAAATGTACCTTTTCTTCACTGCTTC
TAACAACAAAAGCTAGGTGTTCAAAATTAATGTTTGGAAT
GAAGAAGCCTTTTAAATCGTTGTATATTTGCTGTGGCTAG
TTAGCAGTCTTAAAACAGTATTGCCAATAGGTTCTATTTT
TTCCCCTTTATTCTTCAGTTACAAATTGTAAGCACTAGCA
GAAAAAAATATTAATATGTTCTTGATCAGAGCCTTAGAAT
TGTGTGTTTTAAAATTGGATGTATATATCTTGATTTCTGT
CTCACTTCATCGTAACTAAAAAGACCGTCTGTGTGATGTT
GTAAAACTCAGGGCTAGTTGTCTCCCAAGTATGGCTTTAT
AGAAATGGTGCAATATTACCGAAGGCTACAGGGAAACTCT
CCAAGCAGTTTTGAAAATCTCCTGAAATTTATATTTTACT
GAACAAATAATGAAATACTTGCATGCAATTGGAATTTCAT
AGAATATATAGCCCTTTGAGGATAATAACAGATCATTTAT
TGTTTTTCATGTGATTTTCACACCCTATTATCAGTTTTCT
TAAGAGTGTGATATGAAGGATTTTTGGAAGAAAATTTATT
TTAGGAAAGTATTTTGCAAAGTAAAGATTAGTGAGACTAT
AAAATTTTACTGTATTAAAGATAAAGCCTTTTGAATGATG
GGCTGATTGCTACTAATGAGTATTTGTGATGAATGATGCT
CCTTGTTTTACCTCATTTCTAAGGAGTCATTTGCCCACCA
CCATCCAAAAGAAAAGTTGTAATTTTCAAATTAATAGTAA
GAATAAAATAAAGGAAGAAAAGATAGAAAATAATATGATG
AACTTTGGGCACTAGAGGGCCTATTAATTACTAGAGAGTT
TTCTTTTTTTAAGTTTATAAAAGTTAAGAAGAACAACTGT
TCACTTAAAAGTGTGTTTGTTAGATGTTCAGCATTTGAAA
TTCAGTATTTCCTAACAAAACAGTTTGTATTATTGACACT
GGTAGTAATTTATTTCCTTTTTCACAATTCCTCTGGTTAT
TTCAAAAATAAAATTTAGGTATCATGGATATTTTGTTTTG
GGGCAAGGGAGCAAAAGTTCCGTTATGGTTATCTAACGGC
AAAATTATAGCAGGACCAGGAAATATGTTCATATATTTTA
CATAGAAATAAATATTCAATCTAATGTTTCCTATTGCCCC
TTATATCGCACTACACATATTATGGTAGTATGGTACTTAG
CTCAAAATTAACTACGATTCTTTACAGCTTAGCCAGTAAG
GTTTTTTTGTAGAAATTATATTTTTTGTTTTGTACTTGGA
AATATATTCCTCAATATATTGATAGCTCTAAAAGAGAAAG
CTAAGAAAAAATACCAGTAGTATTTTGTGCAGTACTTTAT
TGGGTGAGAATGTCAACAGGAGAAGCAATTAAACAGAGTT
GGTTGTGGCTGCTATGAGATTCTAAAGCATCATGATTTGT
TATCTAAGCAATTTTAGAATAATTGGGGAAATAGGCTAGA
GTTGAGGAGAAGGACTCAGTCATCATGCCCAGCTTTTTTC
TTCTACAGTTTTAGTAATAGTATTTTGATAATTTATGGAA
TATTTTATAAGTACTTTTACGAAAGCTTATGGGAAACTAC
TTTTGATTTTCTGGTGGGGATTAGCATATGCTGAATTGGT
TTATCTGTAAGGTATTACAACTTATTTGGGGTTTTGATGC
ATGATTTAGTTTATATATTATACACTCAGTTTTAGAACAT
AGTTCTAGTTTCAAGAACCAACTGATTGGAAAGATGAAAC
TAATGCTACATATAAATATATTATTGGTTTTGTTTTTCTT
CAAGAAAATTATCACATAAGGCTTAATGTGTCAAAATGCT
TCTGAATTTTAGGGTGTCTCAAAATCAAGTTGGACAGCAC
TTTACCTTTGTACTGACAGACATTGAAAGTAAACAGAGAT
TTGGATTCTGCAGACTCACATCAGGAGGCAAAATTTGTTT
ATGCATCCTTAGGTGAGTATTTGTAGTAAAAAAAAAAAAA
TAAGATGCAAAATAGATTTACTCTGTCTTTCATTTGTACT
TTGTTATGCTTGGAATGAAAAAAAACCCCTATACTCCTAT
AATTTTGTTTTTTCTTGTATTCTCTAAATCAAAGTAAGTT
GAAAAATAATTTTCCTTACTTTCTGTGTACAGAATCAGGT
TTAACGATTTATCAGTAAAACAGTGGAATTTTTCTTGAAA
GAACTGCCTCTTTCAAAGATTAGTTTCTGTGAATTTATTT
TTGAAAATTAAGTATTAAGATATGGGCTCAAATAACATAT
GAGTTTGACATATTAAATAGGATGCAAAAAAGCAGTTAAA
CTAATGTGAGCCCTTGTCTGTCACTAGACCAGAATCTGGA
TTTCTGAGAGTGAATTGCCGCTTTAAGGCAGAGGTTGTCG
TGAACAGGTGACGCTGGGCAGAAGCATTTCGAGGTTTTTC
TTTGGCTACTGAGTGTTTTGAATATTTTAGAAGATGTTGT
TAACCTTATAAATTTTAGGAAATTTTGTATAAAATTCTTA
TTTGTAATTCCTTTTGAGAAATGGGGATGTGTAATTCCGG
TCCTGCACTCCCCCTTGGCAGCAGTAGGGTGGAACTAACA
GCAGGTGTGTCCTAAGCCGGCTGGATTCCACAGGTCCTGT
AGCTGTGCTGCCCCAGCTGTCCGCTTTACCTGCGCTGAGT
CAGTAGGTAGTTGAGAGAGTGTCTCCTGCCTGTGGACCTA
GGGTCTGGGCTGCTGGCTGTTGAGAAGGAAGATTTCTAAA
GGTCCCTGTAACACATCCTGATGAATCAGAAATCCAGGTA
CAGTCTGTGGGAATAAGATTGTAATATGAATATTGAGCAA
CCCAGACTCTATAGAAATGCATATAGGAAAAGAAATGACA
TTTCCTTTATGAATTAACATATTGCAAAGAACACTTTGGT
ATAAAATTGATGTCTCTGTTCATTGGCTATCTAGCTATAT
TTGTATCTTTCATTGAGCATTAGGTTATTAATTTACTGAG
AACCTTTTTTAGAGCTAGAGAATTTTTTTCAATCTTTATT
TAAAAGCAAATGGTTAACAGCTTTATAAGTAATAGAATGT
GAATGTACCTCCATTCTCTCTTTAGGCACAACTTTTTTCA
TCTGGATAACAATTGTACTTAAAACCAGTGCTTTATCCAA
AAGAATGTTATGCTTCACACTACAGGTTGATTGGAGTGGG
CTGGCTGGGCAGTGGGGCCGGGGTGGCAGTGGGGAGGGCA
GTGTGGAAAATGGGTGAGGAGAGCTCCCTTTTATCATTGT
TCGATGCTCAGAGTTCAAAAGCTCTACAGTTTACAGGGGA
GCGTAACTTCCTGTCCTCTACCCAAGATGGGTCTGCCCTA
ATAGAAAGACCAACGTTGTATGTGCCTTCTTATTTTGCCC
TGTGAATTTTTGAAACTCATTAAAAAATTCAAATTTACAG
TGAAGTTTCGATAATACAATGAACTCTTACATAAACATCA
CCTAGAGTCATCAGTTGTGAACATGCTTCTCTCTTCCCCC
ATGTTCCCTTCTCTCTCCATGTACACACACAGATTCATTC
CCTCTCTCTGACTAGAGTTGTTTTTGCTGACTCACTTTAG
AAGACATTTTTCTGTAATATTTGAATCTGCATTTTATAGC
TTACCTCACTGCCTCCAAACTGACTTCCTGATACTCTTTA
AAGAATCTGAACATTTCTCTTTGTTTTGAACTCTTATATT
TTGAAAACACTGAACTTGTTAATAATTAATAACTAGTTAT
TGCATGCTCAGAATAGTTTCTATAAATGTGCTTGTAGAAT
TAACATTCCTAGGAATTTCTGTTTAAATTTAGGAAATCCA
TTGTTACTACAAAATATTTACATAAAATATGAACATGTTA
AATGACTTAAAGATTAATATAGTCTCCATCCCCACCACAT
ACTTGTCATTAATTTCTAGGAAACAGATTTTAAAGCAATT
AAAATAATCAAGTTATTTGTATGTGTGGTTCTCAAACTTG
TATATGTGGAGGAACACCTGCATGTTGCAGTACTCTTTGA
ATTAGGAATAATTTTACCTGCACAAAATATGGAGATTATT
ATAAAATGTAATAAAAAAACAAAAGTAAAATCATGTGTAC
CAATAAGGAGAATCTTTCACAATAAGCATTATTGGTTATT
ATTTTTTTATTTAAAATAATTTTTTATATATTTTTTGTCA
TTTGACAGTCCACTCTGGTAGATAAGAAATAGGTGATGTT
AAGCTTTATGAAAAAAAAATCATGGAGGAAAACCTTAAAT
TGAGAAAATTCCATCCTCCAGCTTATTTTTTTCTGGTAAA
TTAGAAAAATACCGCCATTTTAAGATTTTAACAGTGTATC
TCAATCTTTGTACTGAAAGATAGCATAGTGAGGTGTTCTT
TGAGAACAGCTAAATTAGAGATTAGCTAGTCAATCATATA
ACTAACTAGTTTTAATAGTGAACAAAGAATTCAAAATAAT
GAAATTCAGAATCTTTTTCAGAAAGTTGCTGTGATAGGCA
AATATCTATTTGTAAGCTATAATCATCGTATCTCTTGGAA
GATAATTCTGACCAATCTCTGTAAGTGCTCTGGTGAGAGG
AGTGATGGAGTTTTTAGTCTTGACTTGTCCACCTGGTTTG
GTGGTCCTTCTCTATTTTAGATATAACTTTTATACTTGTT
TGAAAGGAAGGATAAATCTCCAAATGTACTAGAAGAAAAA
AAATTACCGTCATGGTGAGAGCCTTTATATGCCTAATATG
GAATACTGAAACTGAAAAGATTGGTGTATTTAAGCACATA
ATAATGAAAACATTTGTTTGGTGACAAATAAGGAAATGTA
AAATGCGAATAATAAACTGGTAGAAATATATTTATAACCA
CTAAAGATGGTTAATAGCCATAATATATAATAAGCACCTG
TAAATTAATAAGAAAAAGAACCTGGCAGAAAATCAGTAAA
GCATCTAAGAACTTACCGAAGAAATGTAAACACCATATGC
ACCTGTGAATGATGTTCAGCCTAACTGAAGGGAAAAGAAA
CAAGCACGTTAAGATTGGCAGAATTGAAAATATTTTTTTA
ATAAGTGTGAGGGGAAACATACTTCATGTACTATTTGTAG
AACTATAAAATGACATAACTCTTTGAAGGGAAACTTAATA
ATATCTACCAGATTTTTGAAATCTCATACTCTTTTTTTTT
TTTTTTTAAAGACAGTTTTGTTCTGTCACCCAGGCTGGAG
TGCAGTAGTCCAATCATAGCTCACTGCAGCCTCAAACTTG
TGGGCTCAAGCCGTCCTCCTGCCTCAGCCTCCCAAGTAGC
TGGGACTACACGTGCGCACCACCATGCCTGGCTAAATTTT
TTTTTTTTTTTTTTTTTGTAGAGACGTGGTTTCACTATGT
TGCCGAGGCTAGTCTTGATTGAATCTTTAAGTTGTAGGAA
TTTAAAGCCCAAGATTATTCCCAAGAATGTGCAGAAAAGT
GTGAACAAAGTTATTTATTACCACATGGTTTATAGTAGCA
AAAAAATGTTAATGAGCTAGATTTAATCATTCTGCAGTAT
GTATATTAATACTTAACACATTAACTGCCATGTGAGTTGT
ATTTAACTCATGCTAGTTTTGTGCCTGGGGCCTTGTGAAA
CATGTAACTCACATGTCTCTTTACCTTGGGAGCTGTGTGA
ACTATTTTTCAAGTTGTATATAATTCACACACAAAAAACA
ATAAAAAATAACAAATTTTCCATAAATTAGAAGGGATCAC
TTTGTTTTCAAAGTTTTTATTTTATTTTCGTAATAAAACA
CTGTGTCCCAAGAAAAATAATTTTTTTTCTAATGTAGCAG
TCAATGTGTTAAATACTGTATGTTGTACACAATAAATACA
TACAATTTTATCTGTCAATGTAAAAAAATAACAAAAATAA
ATTAAAAAGAATTGGTGACAGCGTGAATTTCCCTCAGTGG
GAATTGGTTAGTATATTACGGTACATTCCCCAATCTCTAT
TCTGTGCCATAGTCTCTTCACTCCCCACCAGAACGTGACC
TTCCCAGGGGCAGAGATTTTTGTCTGTTTACTTGTATAGT
CCCATTATCTACAGTAGTGCCTGGCACATAACGACTCCCA
GTAGAATTAATAGATAATTTTTGAATAAATAAATTAATGA
ATAATACAGTGGAATGCTATTTAGCTATTAGGAAAAAAAT
ATATACATATATAACTTGACTTGGAGAAATGTTTATGATC
TTTTGTGAAATGATGAAAATTTTCAAAGTAATATTTATAG
TATGTTTGTAAAGAACAAGTTATATGTATACAAAATATGT
ATATATTTTAAGAAATAGCTAATATGTGTAATGAATATAT
ATAAATGTATGATTATATGTACTTATAAGAAAGTCTAGAT
ATAACATCAGTTTTTTAACTTTATTCACTTCAGCATTTAT
CTGTTTTTTGCAATGAGCAAAAATTATTTCAGTCAGTTTT
TCCCTGCCGTAAAATTCTGAGATGTTATCATTATATAGGT
AATAAACTATAAATGTGGAACTTTAGTTATGACGTGAAAA
ATTAGTGGGAGTTTAGCCAGATCACATGTTGTCAGGTAAA
ACATGTAGTGTGTTTGCAGGATGGGAAATTGTTTTTCTGG
TGTGTTTTAGCAGATGCACTCCATAGGCAGTTGATCATGG
TGTGTGTGTGGCATAGCAGAATTAAGAATGGGAACAGGAC
AGTTTCATTCTGTGCCCTTGAAATTTGGGATCACAGTGTG
GAAGAATGACTTTTGGAAGAGAAAAAAATATTGCTAGTGG
GGTGAATTCACAATCATGCAGCCAGATGTTGGTATTTTTC
TGTAATTTCAATATACAATGTTCAATATTGTGGAAATGCT
TTGTGAGATGGTTGGAGAAATGCTATTACACCTGGAATTT
ATTTCCTATCTTTTTTCCCCCCTTCTAATAACATTCATTT
AATTTCACTGTACCCTTAAGATATAGTAGAAAAAAGTTTT
TTATTTCACTATGAAACCAAAACTTAGAATAACTAGTAAT
TTTTTTTTTTTGTGAGGGGGTGAATGTGGAAAGGAGGAAG
GTAAGATTGTCTAATGAGCTATTCATACAATTGTTTGGGG
TAATCTGGTCTCTTAATTTAGAGGCCAGTTTTGTTTACAA
CAGACTGTGCTGCTTCCATAGGTCTATGAGAGAAGCTCAG
CTGTGCCGGTTTTCTGAGTATTTACTGGCCAGAACCTTAG
AGGAAGGTTTGCATTCAGTTTTGTAGGAATGTCCTAGTCT
TAGAATTAATTCATATACTTCATAGGGCTAAAATTTATTG
AGAAATATTACAAAATGCTTTAACCATGTTTTCTGATTAA
AAAAGTAATATATTTTGCTATATAGAAAATTTGGAAGATC
AGAGAATTTTAAAAAAGAAAATAAAAGCCACTTATGACAC
ATGATGCTTACATTTTGGTATTTCTAGTTTTATTTCTGTA
AGACTTGCTAATGTACATTTATAAATTTTTCTGTATGACG
TCTAACTATGTGATTAACTATAGTCTTTATTCTCAGCTTA
TAAAATGAATAAATGCCTTTAAAGTAATTTATAATGTGAA
AAGTCTATAGCGGGTTTCATATGATCCCCCATAAGTGCCC
AGAATTTTTGCACATGCTTAATGTGTCAGTTGTTCATTTG
TCTTTTTTTCTTTCCTCATAAGTTGAGATTTTGCATTAAG
TATTTTCCTTCTGATGTAGCTTATTTTTAATCAGTTACTT
ACATCTTCACTTGAAATATATTATGACTTTTAAATATTAA
GAAATTTAATACCTTTTCTTTGAAGCTGTCTTTTGTGCAA
AATTAGTGCATTTATTTGAAGCATACTTCATTTGTTGGTA
TTCTATTGTGAGATAATACTGGTTTGGTTTATTCAGGATT
CATTCTCAGTAGCAAATCAATTAAAATTCTTGGGTAGACA
TTAATTGATACTTCTGCTATTGTTTTTACAATATCCTAAA
TATTAATTTTTTTCTATTGTGATGAAATATCTCTTCAGAA
AAACCTCATTTATGAGTTATCCTCTGATTTTTGAATTTGT
GTTTTAATGATTTGGAAATTTAAAAGAAAAATATTTATAA
TTGAGTTGATATCAGTTTAAAATATTTTAGGTCTTTATAA
AAGAGTAGTCATATTGAAAATGACATATATTTATGGAATT
TTTAGATATTTTAATATAAAGTAAGGTAAAGCAGTACAAA
TTGATAGAATAGTTTCCCTAGGACAGGCAAAAAAATAACT
TTGTTCGTTGAATTTCTTGAATAGCAGAGACTCCGTTAGG
TTAAAGATGCTAATGATAATACTAATATTGACAATAAATA
AACTGCAGCATCATTTATTGTTTGTTTACTATAGCCAAAT
GCTCTGCTAAGTGACTTACATACATTATTTAAAAAAACTA
CTCTAGTCCATAGAGTTCTAAGCTAGAAAATTTGTATATA
TTACTTTAAAGCTACTTTACTCCTGGATGATGCTATTGTA
AGATTTGAAAGTACTGTAATTTAGATTTACCTTAAACATC
TAAGTGAGAAATTTTGTACACAGTGCTATAAAAACCGTAT
GTTCTTTTTTTTCCTGGATTTTTTCCATTAAAATATTTGA
AAGTTAATATATTTCTTAGATTTCTATTCATTTTGTTTAC
TTTTTAGAAATATTAGACTTTAAGCCTATTTAATGTGAAA
GTTGATGTATAATTTTGAGCCACTGTTACCTGCTTTAGTT
CTTTCTGTGACATGTCTATCCTAGTTTTAACAAGATTTCA
AAAATATCCTGAAGTATTACTAATTTAACTTATGCCATTA
TTTATATTTTGAATTTCTCTAATATGCTAGCCAAAAAGCA
AGAAATAACTCTTTTTCCTAATTTGATTAACATAATTTTA
CAACTATAAAATTGTCGCCAAGGGTTCAAAATGAAATACT
CTAATAAGGAAGACAGGTTTATGTTTGGGGCCTTTGTAGT
TCCCCCTGCCCCCTTTAACTCATACCAAACTCGGAGCTTT
CACACTCTTCCTTTGGGCAAATCCCTTGGAAGCAGAATGT
TTCAATTTTACACATTTTGTGTCAATTTTCCAGACAGAAA
AACAGCCTCTAGACATTAGACGTTTTTCTACGGAAAGGCA
GTTTCCTTAGTTTTATTTGATTACTATAAGTTAGGTTCCT
GCTGATTGCTTAGACTTTAGTGGTTACCTGACTATTTGAC
AAAAAACATTTCCTTTCCTTTATTTAACCTTTGACTTTGG
AATGTAAAAGTTTTATCAGGTCTATGGTGGAAGTACAAGC
ATGGGGGGAAGTCTTCTTCTACAAAATGGACTCATGACTT
TATATACACATCTGTCTTTTGCTGTACGTCTTTACAGAAA
ATTAAGGAAATAATCTTACAATTAAATTTTAACTAATCTC
TCCTTTGTTTTAAAATAATTGGTCATAATGTATTTGTTTT
ACATCTATATATGTTTCTAGGACTACAAGAGTCACAGTTA
ATTATTTGTTAAAGGAATTATATTTTCAGTTCTTAAAAAA
TTCAAGTAAAATATCTTATTTACCTATTATAATATATTGA
GTTTTGTTTAACTTTCTAGGATTTTTGTGGTTGGTTGTAA
GAAAACAGATTTTGACCGTCCTTGGGACTATAAAATTTAG
TGAAAAACCTTTTAACTTATTGATAATTGATTGACTTAAG
AGCTTTTATATTAGTTAAAAAATTGCTTTGAAGGTATAGT
GTTTGAAAATTATCTGAGAAACCACAAAATAAAGACATGA
GAATAACACTTCTTGTCCTAGGAAGCTAAGCTTATGTAAT
TTACAATATGTTTTATATGTATATATATGTGTGTGTGTGT
GTGTTTGTATGTGTTTTGAAAGTTTTGGACATAGTTTTCT
AAAAAAGGAAAATGTTACTTTTGCCACATATTTTGACTTA
AAGTGTGCAATGGAATTTAGTTAAAATATTGGAATTATTG
CACTGCTTTGTTTCCTCTGAACTGTTTTCTTGTCAGATGA
AAAAGTGAGCAGTGGGATTTCCTGTTGAGCAGTTGCTTCG
TATTGGGGGTTGCAAATTCAGTTACCTACAGGGACCACGT
AGTGGGGACTCAATGAGAGAAGCCGGGTAGGTGCCCAGCA
GCAGCAGGAAGCTGGGCTAAGTGTGGTGCTCTGAATAGCA
CGTGCCACAGCCAAAGACAGAAGCCGCTACTCAGCTCTAG
GCGTTGGTTACACCAGTGGAGAATGTGTGGCCATTATTGC
CAGCTTTTTGGATTTTTAAGAGGAACAAGAAATCCAGATT
TTTTAAATGAATAATGTCAGATTTAGAAGTTGGCAACTTA
ATTAAACAGCAGCACCACAATGTTGATCAAACAAAATATG
CCCACGTGTTCAATGCAGCCTGCAAATCGCCAGTTTGCAC
CCTCTGTTCTAGGTACTGTTGCTTATTTGCAACAGAGAAT
GTCCTTGTTTCCTGGACGTTTCTAGCAGCATGGGTAGGTT
ACAGAGCAGCTCCACTTTCATATAAGTGATGTTTTTATTA
AAAAGCATGAATGATATGTAGCCTTTAAAAGGACATGTTT
ACAAATAGCACTGTGTGTGACTGTGCTTGGTTCTTTATGA
TGACAGTACACGCCGATGTATCCGGGAGTGCCGTAGAGAT
TTGAGTCTGTCCCACTGTTTCACAAGCAGATTATACATGG
AGAAAAATGTTGGTTAAATAGTGCAATCTTCTGATGAGGT
TAAAATATCCAACTTAGAGTGTTGACAAACAATAGGGTTA
TGTCATTTTGCAAGGCACCTTATACCATGTTGCAGGTACA
AAATCCTTATGAAGATTTTTGTCTGTAGTGATGAAGACAG
AAGCAGTACTTAACCTGAAGTTCGAAGGGATTGCCAAAAT
GTTAGATGAAAGAATCACATTAAATAGATCTTTATCTGCT
GAGAAATTCACACATATGGACAAACTGTAATTTAAAATGC
ATAAAGGTAATGCTCTGAATGTTCAGTAAACTAATTTTGA
ATGATAGAATTTGCTTCAGTGGATAGAAATTATAAGTAGT
CTGATTTAAGATTAAACCAGAATGTATTTTTTCACAATTT
ATCTAGCTACCTGAAAATGTCTGGTCATTGGAATGTTTAT
TCAAAGGCTGGATAGTTTGGAAATACATATGTGCCTAAAT
TGGCTGGTGGGCTGTCTGTGTTAGACCTCTGAGCATATAT
CACTCAGTCAGGTTGATTAGAATTCTCATCCAATGCTTGC
CCTTTGGTAGCTTTGTGACTCTCGATAAGTTGCTTTACCT
TAGTTCAGTCAAATACATACCAAAGCATTATGATAAGAAT
TAAATGAGATAACGCATGGAAAGGTACCTAGAATACTGTC
ATACATACAGTTAGTGCTTAAGAAGTTTTATTCCCTGTAC
TTCCAATTATTTTAGCCACACATAGATTCTGTGATTCTTA
GATCCTACTCTCTAACCCCCAGATGAGCATATAACTTACT
AGTGAGTTATACTTCCTAAATAGAAATAATAAAGTATTTT
GGGACCTCAGAGATGACTGTGAGAAGTATCTCATTTGGGT
AAAGCTTATTTCTAAATAGTATTAGTCTGATTTATAGATG
AAGTTATAGCCTTCATCTATGAAATTCAGTAAAGTTAGTA
TTCTTGGACATTTAAAAAATAGTGATAATATGTATACCAA
AATGCCTGGCATAAATAAGAACTGTTAAATTTTTAAAAGT
AACCTAAATATGGATATATTATTTATTCAAAAACAAGTAA
ATAATCTTACAGATAAATTACATTTATGTGTATAAATTAT
CTTCTCAATGAAAAATTGGGTTTTGATTTGTCTTCACAGT
TTGAAAGGAAATTGAAAGGGAAGATAACCAATGAAAAAAA
TATAAAGATGAGGAAACCAGAACATTTAAAGGAGTGTTAA
TGTATTTGATCTAGAAAGATAAAGATTATCTCACTTTGTT
AATAACAATTGAGAGATGTATTGCATTTTTTATTTTTATA
GTGGACCTGGAAAGAATAATTAAGGTTAATAGGATTTCAA
ATTATTTAAGGTGAAAATGATGATGTAGGCATTAAAAGGT
AGAGAGACATACAGCCCCCTAAAATCCATAAATTTTGCTT
TATCTAAAGCTGCTTGAGAGTAGGATAGAAACAGACCAAG
CGTGTTCCTTGGATAGATTAGGTCTCATCTTCTCTGAACT
TACAGATCTGAACTACATGACACATTGAAATTATCTTGAA
ATAGCAATTTCTTCAGGCCATTAAAAGTTGAAATGTGAGT
ATGGAATGACTACAAATGAAATAAATGACACGCTAAGGAG
CATATATCTTGATAGAAGGACATTCTCCATGAAAACTATT
TGAGTTATAGTGAATAGAGAAAATAGGATATGCTAATTTC
CATTACACTGAGTTGACAAATTTAAAAACAGTGTTAGTGA
TCTTTAAGGATTATTGTTTTTTTGTAAATGGAAGATATTT
GTAGTTGGATAGCCAGCTAAATACCAGGGCTTTGAAGTGT
TGGGTAATTTAAGTATGAAAATTGAGATTACCAATAGTAA
CTTCTGATTTTCAGATACTCCAAAAGCTGCCACCAATTTG
TCACATACCTGTCTAGATTTTTCCAGGCTCCCCTACACAG
CTGTTAACATGCTTGCCGTAAACACCCTGTTCTAGCATCT
CTTTCCTACAGCCTCCACTCCTGTTTCAGTCTGGGCCTTT
GCGCAGCTGCACAGCTCTTATCCTTGGACTTAGCACTCAT
CTTCCGTGGTTGTAGATTTCTTGTCTCCTACGTCCCCATA
TCCCTTCTTGGCCTCCCTCATTTTGTTGAAGGCTGAATGG
CTTAGGAAGTAGATTTCTGAGCCCTTGCATGACTGAAAAT
GCTATCATTCTGTCTTCACACCTTATGGATAGTTTCTCTG
ACCTAGAATTCTTGGGTATAAAGAATTTAACCTCTGTATT
GTGAAGGCATTATCTTCTAACTTCTGGTATTACTGGTAAG
TGGTTCAATGACATTTTGAACTTGATCCCTTTATGTTACT
TTTTTTGTCTCTGGAAACTCTTAGGTACTTTTCTGCACCC
TGTTCTGGACTTTCACTGTGATACTGTGGTTTGGCTCATT
CTTTGTGCTGTTCATTCACTTGTCCTTTCAGTCTGGAGAC
TCATGTCTGACATTTTGGGAAACTTTCCAGTAATTTTTAG
AAAAGAAACTTTCATTCCTTTCCTCTCTCTTTCCTTTCTT
TTTGGAACTACTGTTAGTCAGGTACATGATAGTTGAGATT
AATTGCCCTGATATTTTCACATTTTCTCCCATTATTTATC
TGGTTAACTCTTTATTCTGGTTTCTGGGAGATTTTCTTGA
GTTACCGTCTAACCTTTCTACTGATTTTAGTTTTTTCAGC
TTTCAGAATTTCTAAGAGCTCTTTCTTGTTCTCTATTAAT
TTCTTTTTTCACTTTTATTTTTATTTAGTTCTGTTTACTA
GCATTCTGCTCTTTATTCGGCTCCTAAGAGTGTTAAGGAT
AAGCTTTTAAGTTCCCTTCTGCTGTTTGTATGGTCATGTT
TACTTGTAGTTCCTTTTAGGTTTGTTCAGTGCAAACATAC
ATTTATGTCTGTTATTTCCTCAAGTGTCTGCTAATTGGGC
TGTTAATTTATATCCAAGAGGCAGGTACTAACCTGAATTG
GAAGCACTATATGTGCAGTGGTGGGTTTCGCTCCAAGAAC
ATAGGACGTTGAGGTGCTTTTTCCTTTGAGAGATTCTTAC
TTAAATCAGTGCTTCTGAATCCTGGGGGAGGGGTATATCT
GCTGGTCCTTTCCCATTTTGTTGACACTTAGGTTTTGGTT
TCCTTTTTTCTCCTGTGTCAGTTATCACCGTTTGCTTACC
ATGTTTACAGAATCATCTTCTTGTATTGCTATTGTTTTTT
CCTCCATTTCTCAGCACTTGCTAATTTATACCCTTTATTC
ATTTACTGTCATTTTAGTGGTAGTTCGAGAGGGCACAGAG
ATAAATGCATGCATTCAGTATTCTAGATTTAACTTGAAGT
TGGGTAGGTATTTTTAGATGTCATAGAAATTTTTCATATC
ATTATATAGTATTTGAAATTATCATTTTACAGAACTCTAT
AATTTTCTGAGTAAAGATACTATAGTTTAACCTTTTGTTA
TGACTTTAGGTTCCTCTTGATTCAAAAAGCATCATTTATA
TGAGACAGCATATGAAAAAATCTTAATAGAGTGCTGTTTT
TAAGCTGTATTGATTTTTTGATTTTAAAATGTTTCGTCTG
TGTACTTTTATCTGTGTACAATCATGTAGTAAAAGTATTA
GAATATTTTGTCCTAAGAAGTAGCCTGTTGTACAAATGCT
TTGAAGAAAAAGAGTATTTGTTAATTGATAATCAGTAGCA
CTGTTCACTGTTTTTCTGTATGAAAAGTGAAAATTTTAAT
AAACACTAAATTAAAATCTTTGAGCAGATTTTAAACATAC
TAATATTTAAAATTTTTAAAATAAATATAGATTTTATTTT
TTACACATGATTTTTTGATTTAGTATTTGGGTTTCATAAA
AATTATACTTTTATCTAGCAAAATGAATTAAATGAATTTT
AAATTATATTTGTTTTTGGTATCTAAACGTCATTTTCAAT
TTTTATAATTTTTAGAATAGGCTTTCTGATATTTGTGTTG
ATAATTATTTTGAAATTTACCATCTGAATTAAACATCATT
TCTGAAGAACTGATTAATTAAACATGTAGTTTTGTTGTAT
TATATACTCAATTCAGTAACATTTAAAAAGAAATAATTGT
ATCTTTTATTTCAAAAGCTTACTAATATTAGTTTTTATAT
AATATCTTCTTACAGTGGTTTTTATCCAGTGAGTGCTTTT
ATTGGTTATCATGAAATAGGATTAAGTAATTTTAGATACT
GCTAATGTAAAATAGAAGTGTACAATGAGTAACTTTTATA
ACAGAGCTTTGGATTCTGATTTATTGTATCAAAACTAATA
TTAAATATAATATGTTAAATCTAACTGAAAAAGTAAGGAG
AATGTGGGTATAGTTCTTTCCTACATTCTAGGATTAACCT
GTTTGACACAATATGAATTTAATGCTTATTTTGTCTGCTT
GTTTCTTGATTTCACATTTTTGATATATGCATTTTTGAAT
AATTTTTTTTTACAGTTACCTGCCATGGTTTGAAGTGTAT
TACAAGCTTCTGAATACTCTGGCAGATTACTTGGCTAAGG
AACTGGTAAGCTATGTTCTTTTTTCCCCCATTTTTAAAAA
TTGTAGAATATATATAACATAAAATTTAACATTTTAACCA
TTTTTAATTGTATAGTTTTGTAGTACTAAATACATTTATG
GTGTTCTGCAACCATCAATACCATATATCTCTAGAACTTT
TCATCTTGCAGCTGAAACTCTGTAGCCAGTACACAGTAAC
CACCCGTTTGCTCCCTGCCCTCTGCCCTGCCAGCCATACT
GTAGAATTGCTGGATAACATGGTAATTCTGTGTTTCACTC
TTTTGGGACTACCATACCACTTTCTGTAGTGGCTACACCA
TTATATACAAGGGTTACAATTTCCTTATAACCTTGCCAAC
ACTTGTTACTTTCTGAATTTTTTTTTTTGATAATAGTATC
CTAATGGGTGTGAAGTGGTACATCATTGTGGTTTTGATTT
GCATTTCTCTAATGATTAGTGATACTGAGTATTTTTTTAA
TGTTCTTATTGGCCATTTGTATATCTTCTTTGGAGAAATG
TCTGTTCAAGTCCTTTGCCCATTTTTTTTCTTTCTTCTTT
TTTTTCTTATTTTTATTTTTTAATTTTAACTTTTTAAAAA
ATTTTTCATAAAAGGATTTTTTTTTTGCATAGCCATCCCC
TGGCCAGGCTTACTTAAGTTGTATCTATTTAAAAATTAGG
TTTGGAATTTTAAAATGAAAACGGAAAATGAGAGCACTCT
GTGATATAATAAAAAGTTATATTGCTGCTTTTAGTCAATC
TCGTTGCTCTTGGATTTAATGATTTAGATAATTTCTGTTT
GTAGCATTAGTGGGTTTTTTCTATTTCTTAAAAAAATTTT
GGAATATTACAGGGGTAAAATGTTTTGGTTACATAAATTG
CTTTTGTACCATTTGAGTCAAAGTTATAAGTGTGCCCATC
ACCCAGATAGTGTGCATTTTACTCATTAGGTGTGAATTTG
CCCATCCCCTTCTCCCCCTCCCATCTGCTTGATTTCCGAT
GAATGTTATTTCCACATGTGCACATAAGTGTTGATTGGTT
CCAATTTATTGGCGAATACATGTGCTGTTTGTTTTCCATT
CCTGTGACACTTCACTTAGAAGAATGATCTCCAGTTCCAT
CCAGGTTAATACAGAGGTATTAGTTCACCATTTTTTAAGT
AGTTCTCCATGGTATACATATAATAACCACATCTTTGCAA
TTGTGAATTGTCCTGCTATAAACATTTGAGTGCAGGTGTC
TTTTTTATAGAATATCTTTTTTTCCTTTGGGTAAATACCC
AGTAGTGGGATTGCTGGATCAAATGGTAGGTCTACTTTTA
GTTGTTTGAGATATCTCCATACTCCTTTCCACAGAGGTTG
TGCTAGTCCCACCAGCAGTGTAGGAGTGTTCCTTTCTCTG
TACATCCATGCATGCGTTTGTTGTTTTGGGACTTTTTGAT
AAGAGCCATTCTCCCTGGAGTTAAGTGATACCTCGTTGTG
GTTTTGATTTACATGCATTAGTATTTTTTTATAATATATT
TTTCCAAATATGTATTTATACTAAATATAAACGTTGCTAT
TATTCTTATGGATAAAGGGATTTAGATTTCCATATTTATT
AGATTTAAATATTTCAATCTCAGTTATTTGAAATGTTTCT
GTGGAAAGTATTTATATAAAACATGTAATTTGGGAAGGCA
CAGTGGGCGATTTTGTCAAGTGGTTTTAGTTGTATTTGCT
TAGTATGTATTTCATTTATGAAATGTACTTTTTATTTTGC
TCTAGGAAAATGATTTGAATGAAACTCTCAAATCACTTTA
TAACCACCCAGTACCAAAGGCGAACACTCCTGTCAATTTG
AGTGTGGTAAGTATTTAATAAGTAATTGTTTTTTGGAGTC
ATAACAGTTTCTCACTTAAGAACACATGCACCATCAAGCA
ATTAATTCTTTGCCAGGTCACTTCTGCTTCCAGGAAAACT
GCAGTGCTAGTGCTAACATTACTAGATGATAACATTGAGA
CTTTTTCCACTGTTGTAATTATCATAACTTGATATATTAG
GTGTCTATTTTGATAGCTGTTAAGTTACAAAATTTTAAAA
ATTTATTAACTGAAAGTAACCAACTTGTGAGGATATTTTG
GTTGTAAGAAACATTGATTTTTCAGGTGAAATCCATGCAT
AATAAAGGAATACACACATATATACACACATACCTACACA
CACTCACTACCCTTCCTAAAATAAAAACAATACTTAGTAA
GAATAGAAAATGGCATGTAACATATGTGATAAAAATTCTG
GGTGAAAAGTTCTTCTTTCTCCATACTTCAATACATCTTC
TAGTTGTGATCACAAAACACTGGAAATATGGTTAAAGTTT
GTCGAAACAGCAGGCTTGTGGTGGTATAGATTATTTACTG
TACAACTGAAACTTTGATGAACAGTGCCATCTATATCTAA
AAGCATTCATTTGGATTTTTTGAATATTCAAAGTTCATGA
TAAAATATGACTGTTTTCATTAATATTCTTCATTAATTTG
GTGTTGTACAGTATAGAATTTTAAAATTTATTTATATGGA
TTTTGTTTCTTCCAAAAAATAATAAACTTCTAATAAAGAA
GAAAAAATTATAATGATGCAAGAGAAATTTAGAGGAAAAA
GTAACTCAAAATGTATAATGTGATAATAGGTATTTTGCAT
TTTTGCAAGATAAGCAAATTGTTATCCTTATTATATTTCT
TTGGTAATAACTTTATTCTTGCCTAAATTTTCTCCTGTAA
TTTCATTTAATAATAATGTTATCTTACATCATTCCATTCT
GTAAATTTCCACTGTTAGCACCCTAGTTTCCACATGCACA
GTACTTCAAATAGCTCTTAATCTAGAGTCTCTCCTTCGAG
TCCTTTCTACAAGACTATCAAGTTAAACTTGCTTGAATTA
TATAAAATCCCTTCCTGAATATCTTTTGTAGCTCCCCATT
TTCTATAAAATTTGCCCAAACTTTTGTCTGGGCTTTTAGG
ACGATCCGCTTCTTAGCTTCAGTCTAACTTCATTTTTCTG
TCTCACTATTTTTTTTTCCGAATTGATTCTCTGCTCTGGT
CACATTGTTCTGTTCAGTTTCTTGAATAAACATGCTTTCC
TTTTGCACTAAAGCCTCTTTATAGACTGTCTTTAGTCTAG
AACTAGTTCAATTCCCACCTTGGTGAAACCTCTTGTCATA
GAGTTTAAAGTGTTTTTTCTTTCCTGTGATCTTCTCTGCC
ACTTTATGTCTGCGGCTGCATCCTCTTTTGTTGTGCCGCT
GCCCAAGTGGAAATGGTTCCTGGTCCTTTGGAGGTTGGGG
GATGGAAAGCTAAGGATAACCTGGGCTTTGTAACCCAAAT
CCGGGAGTCATCGGGAGACACAGAATTTAAAGGAGGGAAC
ATGGAGAGCACAGCACAGAGGCTGAGGTCTCGCTGCTGCA
GTAGGCTATGGGGATGGAGACAGGGGATCCAGGGAAAGAA
TTGGAGGGAAGATCAGCTAAGGAGAAACTCAGCCAAAGGA
ATGCGAGGTTTATGGTTAGTGAAGTGCATTGGAAAGGGCA
GGGAGAACAAAGAAAAGCCCCGGATTTTACCAAAAAAAGT
CATCTTTCTTTGAGAGCATTGTATTTATAAAGAGATTCTC
ATGCTTTATTAATGAGTTAAGAAAATATAGGTACTGAGAT
AATATTAATGAGAAAGACAAGTGTGTTTTCTTTAAATTTG
AGTATCATATTTGCTCAGGGATAAACAAATATCTTAAAAA
TATATCTCAAAAATACCGGGTGTTGAAACACTTCACCTTT
ATTAATAAGATCGTAAATCAAAGACTTCTAGGCCTCTTTA
CCTAAGACTAGAAGATCTTGGTTTAAGTCACAGTAACGAA
ATGTGTGATGTTAGGCAAGAAAGTTAATCTCTTTTGATGA
TCCCTTTTTTCCATTTGAGAAATTGAGTGAGTCAACGTGT
GAGGAAGTTGTTTGGGTAATTACATGAAATGGAAGTATCT
AAATATTACCATGAAGAGTTGTTCAGGTGTTAGTTGGCAG
TGAACTGAAGTTTCTTCTCATATGGAGAAGACATTTTTCA
TTGTAGCTGAAATAATCTTGTTTAAAGTGTTTGCGTGACT
ATGTACTCTTTCTATATATGATAGTTATTTTTATAATTAA
AACTTTTTATATACTTTTGAATTAATAGTCTGTGATAGTT
TTCAAATCTTGTGTACCTGTTCTCAAGCTGCAGTATCTTC
AGTATTAGTAAAATCAGCTGGTTACCTTGGTGTGAAATTC
ATTAATAGTTTCATTTGATTTCAACAAAAAACTACTAAGG
TAATAAGCCTAGTGCTGTTAATAAGGGGTAAATCTGGGAC
TAGAACACTTGTCTTTACTACTAGTAGAGGTTGTAGTTTT
ATGAAGGCCAGATTAAAATTGATCATGGAAGGTTTTGTTC
CTGTACAAGTGGATAGTGGCCGCTAGAATATCAGAGATTT
TGTGAAAAGTTAATCTCTAATATAAGTGGTTTTCTGAAAC
TGTATTTCAAAATCATTAAATATCCATAGCATTCTCTATT
CTCACAATATGAAAATAGTCCCTTTAGGATTTTTCTACCA
TAAAATTATCAAATCAGCATTTAAAATAACGTTTATAATT
AATGTTATTCAAGTATTTTTCAATGGCTAACGTGGCTACA
TGGATTTGTCTCAAATACACAGCAAATTGTTGTGTAAGCT
TCTCCATGAAAGTATTCATTTTTTGTCTCTCATATATTGT
AAGAACCAAGAGATATTTATTGCCAGTGAGCAAGTTGTGA
AAGATCAGCCCTCTCTGGTACCGGTGAGTTAAAAGGACAT
TGGCTTCTACAAATCACTATTAAATTCGAAAAATAATTAC
TTCTTTCACTACGTCTTTAAGATTCACTCCAGTCCTTTGG
GAAATGGTAAATTTGACTCTTTTAAGAAAAGTAATCATTG
GGAATATATTTTCTGTTTATGCTATTTTTTAAAGCATAGT
TTTATGAAATACAGTACTAGTAAAACCCCTTCAAAATCAA
AGTAGCTAATGGAACCCAAATCTATGCATGGTCTTCATTT
TCCATAGTAATTTTAAAGTATATTACAGAATGAGCTTTCT
GTCATATATTTTATCAGAAGATCTTGTGATTTATCTCCTA
TTGTTCTTCTACCCTGGAAAATCATATATTATGATTGTGT
TAACTAACTTTGTTCTGACTAATTCAACTGTGCTTAAATA
TGGCTAGAATGTTTCTTTTCTAATCTTTAATTATAAGATG
GTATTAAATATGTTCTTACGTGATTAAGATATTAAAATAA
TTTTGGAGATTGATGTGAACAGAAAATAGTTTTCAGTGAT
TAAGTTGTACTTTGATTCTGGGTGGTAAAATCTGGAAACA
TTGTGGGCAACATGAAGTCAGATACACAATATGTTTGTTA
TGTAAATATTCGATGAAATGTCCTGCTTTGAACATTATTG
ACTTGACGCTAATTTGTGTGTGTTTAGTGCATGTGTGAGG
GTCATATTTTGGAATAAGTATATTTTTAAGAAGCTTTAAA
CATTTAAAAATTATGTTCTGTTGCTGCTTTCTAAATAATA
GAGTGGCTGATGTTTACAAAAGAGATTTGTTGTGACTTAC
CATAAAAACTCAGGAATTGCAATAGATTTTGATACATACT
TGGGTTAGCAAGCTTTATTTTTCTAGTCTAACTAAACTAA
ATGTATTTGAAGAAATACATATATTTCTATATTTTATATA
TATAAAAAACTTTTTTAGTTATGTACTTTCCCAGTCTACC
TAAATGTATATTAAGAATATATGCATTTATATGTTACGTA
TACATACAAAAAAAACCATTCAGTGCTGTACTCTTTTTAC
CTTAATAGTCTCCCAGGATTCTTCTTTCAATTCTGTTCAA
TTTTAAAGTGAAAATTTTTAACCAACACTTAACTTTTTGT
ATAAGAACATTGTTAAATTTCATATAAACTTGCTAACTCA
TTTATGAATATCTCAAATTCAACAAATCCTGAGTGTCGGT
CCATGGCCTTTATTAATTTAGTCAATATATTTTTTCCTAT
TTTTATCCCAAATTATATGTAACACCCCAAAATTTTAATT
CTCTTTTTCTTGTGTGATTTATTTGTATTCATTAGCATTC
CTACTTCATTGCCCCCGATATAACTGGACTCCCAACAATA
CCTGAGAGTGTAAGTTTTCTGTTTTCTACTGTAATTATTC
TGCTTATATAGAGAATTTTACTTATTTTGGTCTCACTGTT
TATGGATTTCTGTATAAATAGGATAGTTTGTAATTATCTG
TGTTTATGAGAAATCATGGCAAAATCAGGAATAATGCTAA
TATTTCCTTTTCCTCCTTATGTATCTGCCCCTTTACCCCC
TTAATATTTGGTTTTACTTAAGGAAAATTGATGATAATGA
TATGAGAAAACTTATTTCTGTCATTTAAAATAGGTAGGAT
CATAAAAATTTAGTGAGGTCCTGAGCCCCCCTGTTACCAG
GTAGAAGAGAGATCTCAGGAGATTGCTTTTGCTGGTGGGG
AGGAATACTAGCAGTGGGAACTGTTTTCACACAAATAATT
ACTTTAATGAAATAACCATAGTATTTTAGATTCCTTGTAT
GTAATTCTGTTCAAATCTTAGGTGTCTTGTACTTGATTTC
CTGATTTTAATTTAAAGTAATAAATATTTTATAAGGCTTG
AGGAATATTAAAAGAAATTATAAAAGCAAAATTTTGCATT
TTATGTAGAGTCTTAATTGTATCTCTACCAGGAATATTTT
CAGTGCTTCAATAGTTATTACAAATTAATAATTTGTAGAA
AAAAATTATATGGATAAGCAGAAGTAACAAATATGCCTTT
ATGATTTTGGATAACTGTGTGAAAAGGAAGTATTCCCTTA
CATAGTTTTTCTCCAGCTTCCCTTGGAAAGTTAAAATGAA
TCAGTAGAAATAATTCAATCAAAAGTGAAAGAAAAATCAA
CAGCAAAATAGTATTTCCATATATACTTATTATTTACTTT
AAAATTTTACTTTTTCTAAATATGTTTTGAAATGTATTCA
GAGTTTGGTTTCTAAAAGCACACAGGTAGTGAATGAAATC
CAAGAAAACAGTTGTAAATTTTCTACTATCAAACCAAGAC
TATCCTGGTGTTTTCTGCACGGCTGTGAAAAGACTTTGCA
TCAGGTTGCTCTTCCTGTGGACGCGAGTTAGACCCTCAGC
GCTCTCCCCTGCCTGACAACCCGCGGTCCTGACCGCTGTG
CGCGGTGGGCAGCTGCTCCCCGCCACGCTTCCTTAGGGCC
GAGCGGCCGTGGTTGTCTGTGACCCTGGTCCCTTCCCGTC
AGAGCTGCTGATGCAGACTCACAGTTACTCCCTTCTGCTC
TCTCTCCTGTTGACCGTTCTCTTTTATTAACAGACAACTC
AAAGCTTGATTTACCAAATGTCACATTTCTAAAAAGACCA
TTCCCTTGAAGGTCTTAAAAAAACAAACATTCTAAGGAAA
AACTGCCACTGAGAATAAAGATTTTTACATCTCAGTTAAC
ACATTTTATTTTGTAAAAAGTCCTGCTTGGGAAATAAAAG
AGCAAGGACGTAAGCGTAAGGCAGCGTTCTGTGTTGGGAA
ATAACTCCCCACCGAAAAAGTATCTTTCTTTAAGGTTATA
GGAGAGGCCGGCGCGGTGGCTCACGCCTGTCACCCCAGCA
CTCTGGGAGGCCGAGGTGGGAGGATCGCTTGAGGTCAGGA
GTTGAGACCAGCCTGAGCAAGAGCGAGACCCTGTCTCTAC
TAAAAATAGAAAGAAATTATCTGGCCAACTAAAAATATAT
ATAGAAAAAATTAGCCGGGCATGGTGGCGCATGTCTGTAG
TCCCAGCTACTCGGGAGGCTGAGGCAGGAGGATCGCTTGA
GCCCAGGAGTTTGAGGTTGCTGTGAGCTAGGCTGACGCCA
CGGCACTCGCTCTAGCCTGGGCAACAGAGTGAGACACTGT
CTCAAAAAAAAAAAAAAAAAAAGATTCTAGGAGATATGTT
GATGTTGATGCCGTTAACTTTGCATGTGAGGCGCAGAACT
AGAAGGCGAGGTGGGCTTCAGACACAGAAAACCCCAGGGA
TGGGCGTCTCCTCGTCCCGTTTACCACCACTCACCGGCAC
TCAGAGATCTAGTGATACACTCTGTCATGATGACCAATTT
GTGCTGGTAAAAGTTCTGCCTTCTGGAAATCGAAGAAACA
GTTGAATTTCTTATTTTCTTTCCCAACTAAAAGTTTTAGC
CTTCTAGGTCATAGTCCACCTGGTACTATAGTTTCAGTTT
ATCATTGGGTCTTACTGAGTCTCTTTGTTAATTTGTTGCA
TTTTGATGCACTTAAGTTTGATTATAGGAAATTAAAAATA
AGTAACGAGAAGGAGAGAATTAAAGTCAAAGTTAATGTAG
CTTATCTCAACTTTGTTCTTATGTGGGGGAAATAAAGTGC
TAAATTAAAGAATCAGTTTAGAACGTCACCAAATTGTATT
TGGTTATAGTGGTAGAAGCAAGTCTGACGTGGGGTATAAA
CAAGATATTTTCCTTAATAACAAAGCAAACAACTGCCTTA
TAAATCCATCTCATTCTTTGGGTGCTTTGCACACTGTGTG
GTATTAGATGATGATTTTGCCTGTGTCATGAATGGTAAAC
ATGAAAAGATTCAAATGTATTTTCTGGGGCAGTGGTTTCT
GAAGCATCTCAGTACTCCCGATGAGAATCACCGGGAGTAT
TTGTTTAAAAAGCAGATTCTTGGGGGCCATACTCTGAAGA
TGGCAGTTCAGCAGGGCTAGGTTGGAGCCCAGGAAATCAG
CTTCTTTCCAGATACTTTGGCCGGGGTCGGGGGCGGAGGG
TTGGGGGTTTGGGAAGGTGGGAAATATGTGATCCTCTGAT
CACACTCTGAGAGGCACTTTCCTGGAGTAGGTTATGTCTC
AAATAATAACAGCAGATTATTTCATGCTTCATGTGCAGCA
GAGTAGTATTAAATTTAATTACTTTAATGAATACCATTTT
TAATTATAACGTCCTTTGAACTTTAAGACTTCCTGGTGAG
CATGTAAAATGTTTTCCTCCGCGTGCGCCGTGCGCTGTCA
CTCACACAGTTATTTTTCGCCTGCACAGAGGAACCTCACG
GAGTACTTCGTGGCGGTGGACGTGAGCAACATGCTGCAGC
TGTACGCCAGCATGCTGCACGAGCGGCGCGTGGTCATCAC
CTCCAGCAAATTGAGCACTGTGAGTGCCTCACACTTCCCT
TAAGCAGCGCGTAGCCATTGGTCCCAGAGAGACCCGAAAA
CCCCTGCAGGTTTAGAAGTGTTCCATGTGTGCTTATAAGA
CAATATCTGCATACTTTTTTGATATATGGTTTTAATCTGG
CTCTTGAAGTACAAAAGTCTGATTTATAGGCGGCCTTCTC
AGATGCATTAAGTCAGGTTAATTATTTTTTCTTATCAAGA
GATGAGAGGTTTTTTTTCCCCCCTTTTTAACTCTCCAGAG
TTCATTTTAGTGCCTTCTACCATATAAAGCATTCTTAAGA
GCTATTATGAGATCTTTATTATTCACTTGTGGCTTTTTCC
ATTGGAGCTACTTGAAAGAAATCGAGGGCCATAATAATAG
CTGCCATCCTAACCTGGTAATAGGTAGATTCATCTTTGTT
GCCAAGTGGTGGTTTGGGAGTAGCTTCTATAATAGTTTGA
TTTGGAGGAGCTCTTCAGACTGATAATAACTTAAAAGTCA
AAGTAGCATTTTTTATAAATCACGGGTTTTATGACACTCA
CTAAAATGTTCTTTTGGAAGGTGTTCATTACTGTGGAAAA
GGCAGTGAGAAGAGAAGGCTTTTTCTTCAGTCATAGAAAA
ATATTCAAAAGTATTTTGCTAGATTTCATAATTTTTTTCT
CCTTTAAGCATTAAAAATTTAGTATTTTCAACTTTAATTT
TTAATACAAATTAAAATATAGTTGTGAGTAAACTATATGT
TTTTAAAAAACTTCAATATGTGAATTTTCTTCTTCATAAA
TTTAATTAATAAAATGCCTTATTCTCCAATAGCAGAAATA
AAAAGCTCATTCTATAATATTTTAGCATTTTAGAGTAGAA
AGAGTTTTAGGATTTCTCTAGGATATCTGTGTAGTATTTA
ACAGTAAGAAAGCTATTTTAGAGAGATTAAATGGCTACAC
CAAGGCCAAAAGGCTTGTTGGAGACACGTGATGTGAAACT
GGGTCTCCTGATTCTCACCTGCAGCAAGGTGTAAGGTTGA
CAAGTGTGGTTCTGTTATAATCATGAAAAATTGTGATTGT
CAAAGTGCAAATAACTGAAGCAAGCAAAAGTCTAGTGTTA
TGAATGTTAAGACGCTTTAACTTGTATGTGTTCTCCCAAT
AATTAAAATTTTCAGTGTGTACTTCAAAAATGAAAAAAAT
GGGTAAAACACAATTTCTTATATTAGCAGGAAGTACATTA
TTGTCCTGTGGTATATAAAAAATATAAGAATGTAAGAAGC
TTAAAAGCAACTATTCTTTCCTTAAATGTTTCAGAAATTT
CATTAAACAATTCTTAAATAGCTTATTTCTCATTTATGTT
AAGGCACTAATCCTTGACCGTAAATGTTACAATGCATAGA
ATTTATAGCAGATGTATTTTTCTATGCTGTATATGTAAAG
GAATTGTTGAAGATAGATTCAAGTAAAGCATCTTCCCCCA
CGTAAGAAGGGTAAGAAGATCATGAAAGAGAACTTGAATT
ATGTTTTTTTTATCGGCTCAACTGCCCCAGAGAGTGACCC
AAGACAGAGCTGGTAGCTCAGAGGTGCCATCCCCATCAAG
TTTTCAGGAACTGCCCTAAACAGTTGATCTTAAGTCGACC
TCGAGCACAGGAAGCAAGTCCCTGAATAACACCAAGTCAT
TACAGTAACAGTTTGTTTTCTAAGTCAAATATAAAGGATA
GTCATGTTAATGTTTACTCTAAACTGCAGACCTAGACTCT
TATAAAATTATACCTAATAATAATCCAACGTTTATCCTGT
GCAGATACAATTCTAAGCATTTCTCATATATGTTTCCTTA
ATCTTTATAGCAACCGTATGAGATCAAGACTACTAATACT
CTCACTTTACACATGAAAAAACTGAGTTAAAGAGAGACTA
CCCAGCCATTGAGAAGTGGCTATAAATTAAAACAAAGAAA
AACTTCAATATTTTTCAAAAGCAAATAGTTAGGTTTATTT
CTAATGTTTTCACAAATAGAGCAGCTTTTACTTCGTCCCC
GTAGCTTACTCCCTCACTGTCTTCAGCTCCCTGCTCACAC
GCGGCTCACTAGAGCCAGGACCTTCCTCCCTTCTATCACC
ACCTCAGTGAGGTGGGAACCTGCCCCCCGACCCTGCACAC
ACATCCGTGTGCCTTGCCCTTCTCCACTCACAGCCATGTG
ACTTACAGCTGCTTATTGGTTCCTTTGTTCATTATCTTTC
TCATCCCAGTTGAATATAAGCACCAAGAGAGCTTGGGCTT
GACTTTGCTGACTGAATTCTTAGTGCCTAGAAAGTGCCTG
GCACATAGTATGTGTTTAATTAATATTTGTTACATGAAGT
AATCCTGATACGAGTTAGTTCCTAGGCCTACAGGACAGTT
TGTATAACTTTTCTAATCATGAGGACAATATTCATATATA
TATGTGTGTATATATATATATATATATATCCTTTATAATC
TTAAAAAAATCATGGTTAAAAAATGAGGAGGAACTGCAGG
AGGGGAAAGAAGAATGGTTTTACTTTAATGCTAAGTTAAA
GATCGCAGAAAAGGAAATACATACAAATGCAAAATGATTC
AGACTGAATTTCTCCACATCTCTCTAAGATGGGTAAGAAA
AAAGAAATAATTGCTTCAGTGACTAATACTTATTTTTTGA
TATTACTACATCATTTCTCCACACTTACTCCTTTAAATGC
ATATAATATATTGTTCAGCATGTAAAATGTATTTTCAATT
TTCAGAAAAAGTGGGCATATCAGTACTACAATTCAAAATC
TCAAAATTGTATTTTTTCAGTTGTAATGGTAATAATCCAA
AAATTCTATGCATAGTAACATTTAAGGTCAAGGATTAGTG
CCTTAACATAAATTAGAAATAAGCTATTTAAGAGGAGTTT
AGTGAAATCTCTGAAAAACATCAAAGGAAAGAATAGTTGC
TTTTAAGCTTTTTACATTCTTATATTTTTTAAATACCGTA
GAGATTATAATGTACTTCCTGCTAATGTAAGGAATTGTGT
TTTACTGATTTTTCATTTTTAAAGTACACAGTAAGAATTT
TAATTATTGAGAGAATACATATAAGTTAAAGTGTCTTAAC
ACTGGTAATGCTAGAATTTTGTTTGCCTCAATTATTTATT
CTTTGACAGTCATCATTTTTTATGATTATAGTAGAATCAT
ACTTGCCAACCTTATATCTTGCTGCAGGTTTTAGTGGTGA
TACTCTGGTAGCAAATCAGCTAGTTTGAGGGTTTTTTTTT
TTTTTTTTTTTTTTTTTTGAGACAGAGTCTCACTTTGTTG
CCCGGGCTAGAGTGAGTGCCGTGGCATCAGCCTAGCTCAC
AGCAACCTCAAACTCCTGGGCTTAAGCGATCCTACTGCCT
CAGCCTCCCGAGTAGCTGGGACTACAGGCATGCGCTACCA
TGCCCGGCTAATTTTTTCTATATATAATTTTAGTTGGCCA
GATAATTTCTTCCTATTTTTTTTTTTTTTTTTAGTAGATA
TGGGGTCTCGCTCAGGCTGATCTCGAACTCCTGACCTCGA
GCAACCCACCCGCCTCGGCCTCCCAGAGGGCTAGGATTAC
AGGCGTGAGCCACCGCGCCCGGCCTAGGTGCTATTTGTAG
TTAAAAGAATTATAATTTGTACCTTCATAAAGATAAACTT
TAAAAAATTTAGTTTTAAGATATATAAACGAATATATTAA
AATATTTAATATTTTTAAAATTTTAATAGATTCCCTGTCT
ATATTTTAAAGTATGACATTGTGTTAGGACCTATTGCTAT
AGTTTTTCATGTTTGAGATTAAGGAATTTGGGACATAATC
ATTTTTGTTTTTATTCTGCTGACTTACATGTTATCACGTA
CGCATGGGAAGGTTTCTGGTAATCCTGAATGAGAACGCTA
ATTTCATGCATGCTGTAGGCAGGCCCTAGATGGTTCAGCC
CCAGGTGAATCTTGGTGGACTAGCAGAACGTCGTATCAGT
GATGCAGAGGAATAAATCATGGTATTACAAGTGTGTATCA
GTTGACTTATTGCTGTTTTGTGACCACAGATAGGGAGGAT
TGCTGTTTAAACCATGTCATTGGTTCTCAAATCAGTCAGG
CATGAAGCCTTGTCATGTGCCTCTATAATTGTGCTTCCCC
AGACTTTCTCTAACTAGTCAGCTGGGGCTGTGCGTTTTGT
CTCAGACACCCGGCCGGCCAGCGTCTGACAGGAGCTTCTC
ATCATCCTGTCAGTGCTGTGTTAACTAGAGTGTATCTCTG
TGGCCTGCAGAAGCAGGTGGAAAGGAAGCTTCTCTCTAAA
GCAGATGTCCAAATGTTAGCTAGTATTCTGACCAGTATTT
CGTTGGTAAGTGTTACCCTCTTAGAGCCTGTAACCACATT
AGTTACAGAGATTTGATTGTGTAGTGCATGTTATTTTCGG
AATATTTAGATCAAGCGATATGCTGCAGGTGCTGGAATTA
TGTTAATAAACTAAAATTTCTCTCTTTGTGATAGTTACCC
CCAGGCATTTAAGCATACGTTTTTCTCTCCTCCTCTCATT
AATTCCATCGAGGGCACATGCAAAAAGAAATCTTGTGATC
TCTGGGACACGGGCTATTAAAATATAGATTTTATAGGTTA
GACTGAAAGGGAGTCCAGAGGATTTTCACCTCTTCATCTG
GATTATACATATTCTTCCTTTGTGTCTTGGTGGTGCCACC
TGTATCAGCGTTCAGTCTGAAACCTGCAGCACAGAGCCTC
TTCCTGGAGATTGAGAACTGAACGGTTGGTGAGAGAACAG
AGATGCCCCGTGGCTGCTTCCTGGTTAGGGCTGTGAAGTG
TGCTTCTGCCCTTGTGTTGGTGAGAATGCAGCTAAAAATG
GTTATCAGAACCTCTCAGGGAGAGATTCTAGGAACGATTT
TTAGATTTTTAATTCTTCCCAAAACCCATAGCAACCAATT
ATGTCAGGTAATTTCATTATCTGAAATTACAGATAATAGT
TCTACTTACTAGTGTATTATTTGACGTGTATACTGCTGTT
CCAAACATGGCATTCTCATCCAGTGCTCAGTGTGACGGTG
ACAGCAGCGTGGAAAGGGGACTGTTGAGGTCATTGTGAAA
CACTATTGGGAAGAGGGGGGAGGTTCACTGGAGGAGACTT
CTGTGACGGGACAACTAGAAGAGTTTTCATCTTTCAACTT
TTGTGGTGCTAATAGCTCCGTTTTTCATGAAAATGAGCAC
GTATTTCTACCTTATGATTTGGTACATTTGTCTTCTCAAA
GTAAACAGTTAGCTTTGAATTCACAAAGCAGAATTTTTAC
TCTAACAATTATGGGATTATCTAAGGGGGTATATTAAATT
GTCATTCCTCTAGGTCCTATAAGCTTTGTTCTTGCAAGTC
TGATATCCACAGAAATGACTGTGGACGATTTCAGTTTATT
GTAGTAGTATTTTTCCTTTTTCCTATACCCTTCAGTGTTA
ACGCAAATATTTTTTATATAGAACAATGACAATTTTATGC
TGGTAGTGATTATCAACATTAAAAGTACGAAAAATGTATA
CTATTTTTGTTTCTTTAGTAAAACTACCATTGAGGGCAAT
GTGTTTATTTTAAAGTGTACCTGATATATTTACTAGTGTA
TGTTTTCACATACTAAAGATTTTTTTTCATTTTGCCGTTA
GTTAAGTTTTTCTCTTCTGATGAGCTTCCTTAGGGTTTAT
GCTACAATTTAATTCATTGTTCATTCAACATTTCCAAAAC
GGAACTCACCATGTTTTCCCATGATCTCCTTCTCCTGTTA
TGTCTGCAGTGCTGATTTGGTGAACACCCCATCCTCTTAC
CTATCTTCTTTACCCAAATCCTATAGATTCTACCTCCTTC
ATACTTCTTTTTTTTTTTTTTTTTTTTTTTTTTGAGACAG
AGTCTCACTTTGTTGCCCTGGCTAGAGTGAGTGCCGTGGC
GTCAGCCTGGCTCACAGCAACCTCAAACTCCTGGGCTGAA
GCAATCCTCCTCCCTCAGCCTCCCGAGTAGCTGGGACTAC
AGGCATGCGCCACCATGCCCGGCTAATTTTTTTTCTATAT
ATATTTTTTTAGTTGTCCAGATAATTTATTTCTATTTTTA
GTAGAGACAGGGTCTCGCTCAGGCTGGTATCGAATTCCTG
ACCTTGAGTGATCCACCTGCCTCGGCCTCCCAGAGAGCTA
GTATTACAGACAGGCGTGAGCCACCGCGCCAGGCCTACCT
CCTTCATACTTTTTTCCTGGTCCCTGTTCTCCATTTCAGC
TGCCCACTGTCTTCGTTCAGGAGGTTTTCCCTTCCAACGA
ATGTTATTTTTAGATCATATATACTGAATTCTAATGTTAT
CTTCATTTAGATGAAATCATGATGATGATGGTAATAATTA
TAGCCAGTATATATTCTAGGACATACTTTGAGCTAGTCAC
CCTTATGAGCAATTTATTTAAACTAATTTAAATATCACTT
ACTGTGTGGTATGTACAGTTCTGATCCACAGTAGACAGAG
GAAAATGTGAATTTTGAAACTCAGAGGGTTAACTTGCCTA
AGTCCATGGAATTAGTAAGTGGCTTACCCAGTTCTACCTG
ACTCCAAAATATATATTAAAAAAGAAAAAAATACTAGTTT
TGTTTGAAGCCAACCAAACTGTCTTCCTAAGTGCCCGTAC
CACTTTTCATTTCCACCAGAAATGAATGACAGTTACTGTT
GCTCCACCTCTCACCAGCATTTGCTGTGGTCACTGCTCAG
GATTTTGGCTGTTCCAGTAGACCTTAGCGGTAAATCACTG
CTGTTTTGCTTTGCATTTTCCTGATGGCATATTTTTGACG
TGCAGGATATTTTCTTATGCTTATTTTTTATCTGTGTGTC
GTCTTTGGTGAGATGTCTGTTAAGTTCTTTGGCCTATTTT
TTAACTGGGTTGTTTATGTTCTTACCATTGAATTTCAAGA
GTTTTTTTGTATGTTTTTTTGGATAACAGTCCTTTATCAG
CTATATCTTTTGCAAATATTTTTCTCTTAGTCTGTGACTT
ACTGTTTTATTCTGTTGACAGTGTTTTTCACATAACAGAA
ATTTTAAATTTTAATGAAGTCTGGCTTATCAATTCTTTCT
TTCATGGTCATGCCTTTGGTGTCATTATCCAAAAAGTCAT
CACCAAACCCTAGATCGTGTGGATTTTATCCTGTGTTATC
GTCTAGGAGATTTATAGTTTTGCATTTTACAATAAAGTCT
GTGATACACGTTGAGAAAATTTTTGTGAAAGGTGTAAAGT
GTGTATCTACATTCATTTTTATTGGCATGTGGATGTCCAG
GTGTTACAGCGCCATTTACAGAAAAGGCTACCTTTTTCCA
TTGCGTTGCCTTTGGTTCTCTGTCAAAATCAGATAATTAT
ATGAGTACATTTCTAGGCTCTAAATTCTGTTCCACTGATC
TCTTTGTTCTTTCACAAGTGTAACACTGTCTTGAATCCTG
TAGCTTTATAGTAAATTTTGAAGTCAGGTAGTGTCAGTCT
TCTAACTTTGCCCTTTTTCAAAATTGTGTTGGCTATTCTG
GGTCTTCTGCCTCTGTATGAACTCTAGAGTCAGCTTGTTG
ATATCCGCAAAACAACTTGCTCAGATTCTGACTGGGATCA
CACTAAATCTATAGATCAAGTTGGGAAGAACTGGTATCTT
GATGATATTGAGTCTTCCTATCTGTGAACATGCGATCTCT
CTCCATTTCTTTAGTTCTTCTTTGATTTCTTTTATCAGAA
TTTCGTAGTTATTCTCATATAGATCTTGTACATATTTTGT
TAGATTTATGCCTAAGTATTTGACAGGATTTTTTTGATAC
TGTAATGTTTGAATACATTTCACTATAAATTTGTCCCTAC
CCATGGAATGTACAACACTAAGAGTGAAACTTAATGTAAA
CTATTAACTTGGGTGATAAGGGTATGTCAGTGTATGTTCA
TCATTTATAACAGTGTGCCACTCTGGTGGGGGGTGTTCGT
ATGGGGTAGGCTGTGCATGCATGTGTGGGGCCAGGGGAAG
TAGGAGAAATCTTTACTCTGTGCTCTCTACTCAGTTTTGC
TATGAACCTAAAACTACTCTAAAAAATAAATTCTATTAAA
AAAAGAAAAAAATTCACAACCAGATTTTGTCTTTTTCATT
ATGTAAAATTGCTATTTCTGCAAACATTTCCTTATAACTA
TTACTTAATTTGAATATTAGTTTTACTCAAGTGAGGCTAG
TTTATAGTTGAGATAATTTTGAAGTTTTCAAATATCTTGC
TGCTACCTTTTTTAATCTGAACTTCTTTTTTTTTTTTTTG
AGACAGAGTCTCACTCTGTTGCCTGGGCTAGAGTGCTGTG
GCATCAGCCTAGCTCACAGCAACCTCAAACTCCTGGGCTC
AAGCAATCCTGCCTCAGCCTCCCGAGTAGCTGGGACTACA
GGCATACGCCACCATCCCCAGCTAATTTTCTCTATATATT
TTTAGTTGTCTGGTTATTTTCTTTCTAATTTTTTAGTAGA
GACGGGTTCTCGCTCTTGCTCAGGCTGTTCTCGAACTCCT
GACCTCCTGACCTCGAGCGATCCTCCCACCTCGGCCTCCC
AGAGTGCTGAGATTACAGGCGTGAGCCACTGCGCCTGGCA
GGTCTAAACTTCTAAATGTGAATATAAATTAAATGTGTTT
AAGCAGATGTTTTCTTTATGTTTTCCACAAAATTTTTAAA
ATTATGTCAGGAATTTATTACATCCCCATTTGCAGAAGTT
TATTCTGTATATTTGAAGTTATTAATATTTGTAGTGCCTA
AATTTCTGAATTAAGTATTGATTTAGTTGAAACTCAGATG
AAGTCTCTCATATGTGCTTCTTGGATTTTTATCAATAAAT
ACTATTTTAGGGGATGTAAATTGGCCCCAGAGTACCTCAT
ACAGAATGCTAATTGCAGTTAGTAGTATGAATCTGGCCAG
GCAATGCAGAGACTAGAATAATGCGAGTAGAGATGTGTCA
GTATCCGTATGAGATGTTTACCTGTGAGGTGTGCTGGTAA
GAATTGTGCTGCTTTTCATTGTGTGATTATACTAGATGGA
TCATTTTTCTGCTGTATTCATGGGAATCTAATAAATGTGG
TTTTTTTCCCCCTCAACATACATGCCTATTCAATTGCCTA
AAACACTGCTAAATGTTGTTAATAGGCTTAGTTCCAGTAA
TAAATATAGTTTAAAGACAGGAATAGATCAGATTTCATAT
CACAAAGCAGGACATATTTGGTTTGATTTCAAACTTAAGT
GTATTTGCAAATGCAGGTTGAGATGATAACTTATAGAACT
TTTATCAGTGATCTTATCCTTTTAACATTTTCCGAGAGTC
TCTTCTATTAATTTCCTACTGAAGTTGTAGACTGTAATGC
CTGAGGAAGGTTTTGTAAATTGGATCTCTGTCTGTCATAG
CTCCCTAAATTTTTCATGTAAAGGTCAACTGTTCTTGTTT
ATTTGTTCAGTCCAAAGATGCATTCTCTGTTATATAATTG
GTATAAAATACAGTATTTTCAGTCAGTAGATGCCATTTAA
AGCCTCATAACGATGGGAATTTTAAATCTCTGTGTATCAA
AGGCAGTTTACAATAGTGATTACTGTAGTCTGGATCCAGC
CCGCCGTGGTGCGTGTCCTGGCTTTGCTGCTTGCAAGCTG
TGTGATCTGGGCAGTCGGTGGAGCTTTGCCTCCGTGTCCT
GCTAAGTGGGAATAGTGGTGTGATGGTCCCTACTTCATGA
GACTTGTGAGGACTAGATAGAGCTGAGTACTCCAAGCACT
CGTGACAGCGCCTGGCCGTGGCAGGCACTGTGTACATGTT
TGCTGCTGCTGCTGCTACCATCGATGGCAGTATCTGTGTG
AGACCTGGTGACCTGGGACCGGAAGTGTCAAGTGCCTTTA
TGCCATGACTGAGTTCACTGTTGCTGACCTTTATTGTTAG
GTTTCTCTGTTGGATGTCACAGGCCCCCATTCTTGTCTCT
CCACGTGGTTCCCAAGTCTGTAGGAAATAAACATTCTCAA
TGTTTTTATTTTGCATTAGTCAGCCCTTTGGAACTGTATC
TGTTCCATATATTGAGTATGCTTTATGGAAATACGCATGC
ACCTTAAAGATAAGGAATTTTTTCTTAAACATTTATTTGG
TAAATGTATTTTTCTAGAAAATTATAATTTATTATTCCTA
CAGTTTTAGAATATAATGCCAGATATATGTTTTAACTGAA
ACATGGAAATATTTTCCCCCACCCTTTTCTTTTCGTTCAT
GAAGAATAACTGTGATAGTAAAGAAGTAACTGGCAGTATT
GGAAAAGCAACGTGGAGTCACTAACCAGACATAGGATCTT
GGGTAATTCTAGCTCAAGGAAAGACAGACTATATGATATG
TCATTTCTCTTTAAGCTTAAAGATTCAATACATCATAAAT
AACTTTATGAAGATTCTTTTTCTTACTTGGCTCATTAAAT
TGCAGTACTCTCTTCAGAGGTACAGAAAAATGTCATCCAG
ACTAAAGCTTCGAGTCTTTGCCATGTCCCAGAAGGTTCCC
CACTGTTGACCCTGCTTTCCTGTCTCACCGTGTCTTGTCT
GTCCTCCCACTTCCCCCAGTCTGGTCTCAGCAGCCTCCCC
ACTGCTCTGGGGGCGTGCGAAGCAGGTTTCTGTGTCGGGA
CCCCTGGATGCTCCCCCCCAAACTCACAGTTTGCTCCCTC
ACTGCAGTTGGGTCTCAGTCACCACATCAGAGCTCTTCTG
TGACCCTCCTGTCTAACGTAGCCCCCCATCGCTCTCTAGC
CCCTTACCCTGTTTCAGAGTTCTTCGTAAAATTCATGTCT
GACATAATATATACTTTACTTGTTTACTGTTTGCCTTCTC
CACTAACATGTAAGCTCCATGGAAACAGGGACTTAGTTCT
GTTCATTGCCTTGGCCCTCCTGCCTGGCAGGGATTGACAA
TAGCACATAGCAGGCACTCAAAAGTTTTGTTGCATTAAGC
ACATAAATTATTATGTTTCCAGTTGCACAGTGTTTTAAAT
CGTTTAGAGATGATCTTTACATATATTTTGACAGTAGATC
TGAATTATAGTGTGGTTAAAATATTCTGTTAACCACCTGA
ATGGAAAAAAATAATAAGAATATAAAAAGTTGGAATTGAT
GTGATTTAAGAATAAAGAATATTTGATCTATGAGAGACAA
TGCTCACAGATCATCTAGCGTAGAGTTCCTATTGTAAAGA
TTAAGGTACTGAGACCTGGTTATATGAGCAGGTGTGTTAG
GGGCCACGCAGCTTGGTGGTGGTACAGCCCTAACTTTGTG
TCTATAATATACTTAATTGTTACAGTTTGTATATAAATGT
GTTTAATTTTCTAGTAAATTTATGTTTTCTTAATTGTATT
TCTCTTTACTTGCAACTTTGTTATCTTCTTTACAAAAAAT
ATGCTGTAAGAGTATTTCCTCAATTTTGGAAGCTACGTGG
TTCTTGCGTGCTGCTGGTGCGTGTGAGGGCTGTTCTCTGG
TGTGCTGCTGCCTTCTCTGGAAATACCGCTTGCATGCCTC
ACAGTTAACAGAACAGTATTTGCAAAAGCAAATCACTTAT
AGTTCCTCTTAAACCTTACACTTTTGCCATATGATAATAA
TGGATTATTACATCAATTCATTCGAGTTGTGAATTTCAGA
AACTAGGGTTGTGGAGGAGTTGGCATGTATTTTTACCTCT
CTCTGTCCCCTATTCTCCATATCCCAAAAGTTGCCGAGTC
CTGCAGAGTTTCCTCCTCTCCTGGTAGATGCTGATTAGCA
GAGATAACCCCTGCCTGATGCTGGCCATTGCAGAGATTTT
GCAGCTCTGCTGGTGATCACAGAAACCATCCTCTCAAACC
AGTCAGTCATCAGATAATGTGCCTTGTTAGTGGAAAATCA
ATAACTTCATTTAAGGATGACCATTAGCGGGTAGGGAAAG
TATCTACATAACATTTAGGTAGAGTGAAATAAGTCGCCTT
CCTTATAATTAATTCCTCATTTTGAGACTGTGTTTCTTCT
CTTGCTACATTGTTATTTTCTCAGTAATAAAGGAACACTT
TCCTTTTTTTTTTTTAAGGTTTTAAATGAGCTGTTTTAAA
AGTCATCTGTGTGCAGATGGAGAAATTGAGTAATTAGCTG
CCTTTCAAAGCTACATAAGCTCTTTCAGCCCATGAGGTTA
CACCGAAGGGATGGAAAGAGTTAACACAGCTTTAAGGAGA
CCTAATTTACAGCCAGGGGAGTACCTGAAAGCTCTTGGAG
AATTTGACACAATGAGTTAGATCAACCCCATTTTCATTTC
CCTCTAGTTCAAGTTTGTAAGTAAATAAATTTAGGGTCTA
TAATTGTTAAATGGAAGTATTTGAATGCCTCCTAGTGGCA
TATTGTATACTCCAGTTACGAAATTTAAAAAATATTTATT
AAAGAGATACTGTAACAAACTCTTAAAGCTTGTAAGTGCA
AGGTACTAAAACCCTTTAATGGTAACATCCTAAGTGAAAT
CAAAATACATTGTTTGCCATATAAAATTGATTAGTAGTCT
GACTGAAAAAAATACATTATCTATAGCAGATAAGTATATT
TTCAATGAAAATTTATATGATTTTAGTTCAGATCAGATTA
TTTTAATTGATTTTTTATCTAATGAAGCTATTTTGCACTT
TTAAACATAGACAAATGTTGCTATTAGTAAGATATGGATT
GCTTTGTGTACCTTTATTTTAAATTATGATTACAGTGTTT
TATTTGTCTAATAATAGAGATAATGGTTTATAGAATCTGT
GGTTCACTTTCAGATAGTTTCTTTTTTAAATTTTGATTTT
CAGGTTGAATTAAACGATTTAGTTGGTAACCTGGAAACAC
AGACCATAACAAAACTTTAAAATGATGAAGAATGCTGATT
TAACTATTGCTTTAAACACTAAAAAATGAATTTACACCCA
CAGAAATATAATTTAAAATGGAAGCAAAGTCGTGGAAATA
ATTCTGATGAGGGTTAGTAGGAGGGAGGAAAAAGTGATAT
CCTTTTATTAAGTGTTAAAAAATGTTTAATTGCTTGCCAA
AACAAAACAATTAAAATGGCAATTACCTTTAAAATGGCAA
CAATGTAATTGCAGCAGTTGTGATACAAAGCTAAGAAACA
AAATGTTAATCTGGAATGAACAGTTTAAATATGAAATTAT
GATATACTTGGCTTCCTGCAGTACAGCTGTCAAGCTTGGG
CAGTTTGCTGGTCAATAGTGACATTCTATGTGTCAGTGAA
CAGAGTCTCCTGATACCGTAACCCGCGGTTCACACATTAC
TGAAGCTCCAACTGTCGAACATTCAAGTCCCCTGGTGTTA
CCGCAGCTTCCAGACGCTCCTGACTGGCTCATGTTTCATT
CCTTGGCAATTTGCCCTAATGATATCCCTCAGGAGCTTTC
AGCCTCTCTTCCTTTCCATATTTAATCGTGTTGTATTAAT
CTGAGTGATGCACAGACTGTGCTGTACAAATTGTAATTTC
CTACAGTATTTTTAAGATGCTCATCTAATGTTTCAGTTTT
ACTTCTATTTATGTATTAAGTTTTGACCCAAACTCTGTAT
TTTCAGGTGATTATTACTGTCTGCATATGATTCCCAAAAA
GCTACTTTTGCTGTTTATGTGTTTTTCAGAGAGGCCTCTG
AGACATAAGACCTTTTACATGTAGAATTGATAAAGACAGT
GTGATTTATGTCATTACATAAATTGTTTCATGATTATCAT
TCATCTTCAATACCTTGAATGTGCCTTTTCTTGGAGGGTC
AGCAGCTACTTATTTGTGTTGTCCTTTTACGAACTTCAGT
TAACTGCCTGTCTGCACGGATCGGCTGCTCTCCTGTACCC
CATGTACTGGCAACACATATACATCCCCGTGCTCCCTCCG
CACCTGCTGGACTACTGCTGGTAAGCGGGCTCTTGCCAGA
CTCCTGGAAATCTAGGTTCCATGATTAGGGAAAAAATACA
TTTACTTGTAGATGAGATAAGCTTGGGGTCTGTATGAAAG
AAATTATGGAAACTTAATGATTAGAAATAAGTACTAAGGA
GTGATTTTATGCACGACAGAGTAATTCTTCTCAAAGGCAG
CAGAAATTTATAGTTGGTAAACATAAAGTTCTTTGGATTT
TGTGAATTTCTTCTGCAGTCATTTAGATAACTAAATGTAT
AAATAGAAACAAATACAATCAGGTTGTGGTCAGGAAAATA
GTGCAGAAGTTATGGCGTTAATTAGAGAACCCAATATCTC
AGGTGCCAGAATTTGTCTGCCAAGTCTGCCAGAAACCACA
TTGCCGCTGTCAGGGCCGCTTTCCCTTACCTCTCTCTCCT
CGGTAGCACACCACGCCCCAGATCCCAGCAAACGGGTTGC
CTTGAATACAAGAATTCTCAAGTTTCGGGTTTAATTCAAA
GTCTCAGCCTTAAGCCACTATGAAAAGTAATGTTGAAAAG
GGTGGGGAGTAGTTCTAAAGAGCTTCCTGGTACTAGAGAC
AACTCTCAGTGGTTCAGCCCAAGCTGAATTCAGCCAGGCC
TCTAGAACCTCCTTGTCCTCGTCCCCCGAAAGAGTCTGCG
TACTTACGAGTGAGGCTAGACCAGGATTATATTCCCTGAA
CGGCAGCTTTAGGACCTTCTTCAGGACTAGGAGTAGAATG
TTACCTCCATTGCATAATCATTTTCTGCAGGCTTAGCTTA
ATTCTTAAGAAATGTGGTGGGATTTTTCCTCTGAACCATG
CATGTGCACACATCCATAGAAGGAAATAATTTTGACTGTA
ATGTATTTGTTTATATCACAGCTAATGTTATTAAAAAACA
AAACTCTTTTAGAATATATTTATTTCACTTTCTAGGATAG
GCAGAAAGTATTTAAGGATTTAAATGATTTAAGTTCATAT
GTACAGGTTTTCTTTTAAGTTTTTATGACTAACCCTCCTC
AGAACAGGAGATTGTAATGGCAGCACATGTGCTTGGCCAC
ATATCGATTGTACTAATACAGTGTGTATTTCCACAGCGTA
GTACTGGTATTAGTATTCATAATGCTGTGAAGTGGATGCC
TAGTGTCCTACCACTGCTGTGTTCTGCTGTTTCGTAGCTA
GAAAGGAGAAACAGTTTTTCAGGAGACTGTAGGAATGCAG
TTTAATTACATTGTGAAGTGTCACACACAAGTCTAAGAGT
AAAGCTAAATCTATAAATAGGCTCTGTTATTATTCATTTT
AGAGTTTTTCTTTGACCAACATACCTCTAGTATCTTAGCA
TCCTTGAAGGCAGGGACTGTAGTCTGTTCATGATAACATA
TGTGGTAGATCTTTGCACATAGATTTCAGTACTTAAAACT
GATTTATTTCAAAAATATTGAATAATTTCAAGAATTTTGA
ATAATTTCAAAATAAGCATTTGAAAATATATTGAGATATG
ATTTTTAAAAATATGTCAAATTAATGGTTCAAGAACTAAC
ACTTCTAATTATGAGGTTTAGAATTATGTTTTATCATATA
TAATGTTAATGACATCTTAATTTTTCTATTAAAATGTTCT
GACCTCTTAACAGGTAACACACCTTTAAGTTCATTCTGTA
TAATGAATTACACATTTAAGGCTTTCTAAGATGTTATTTA
GAATCTATGCTATGACACAGGCAGTTCTGTACTAATTCTT
TCCAGAGCTGTCTTTCCGATACTTTGTATCCCTGCCATCA
GACCCTTCTTTCTCTGCTGCTTCCACTATGATGAAGGAAG
CTTGTTTCATATTTCAATCCCTGGAATTTTCTTTCTAGTT
TTAACATCTAAAATAGCCTTTAGGATGAGTTCTAACAGTC
TCCATGCCTGGCACCTCCCTGATCCAGAGAGTAGAGCAGT
GATACTCAAACAAGGAGTGTCTGGAACTCCCTGAACCTTA
AGGCCACAATGATAGGCTCAGCTTCTATCACGGGAAGTAT
AATATCATATTATACTTAATAGGATTTTTCTTAGAATAGC
TAAGACTCTGGGTCTCTTTCATTGTCAAAAAATTTGATGG
ATTAAACTGTTTCCTAGAAAATATGATTTTCTTCCTTCTG
CATCCTTGAGGTTAGAATCATACTGATCTATATGCAAAAG
AGAGAAATGTTACAGATTATCCCTTCAATGTCATGGGCTT
TGAATAAATAACTTTTATATACCATTTCAAAAATAGCACC
AGGAAGATTTGATAGGAGTAGATATATCTTTGCTAATTCT
TTGACATGATTGGACTTTCTAAATCCTGAGATAATCCTAC
CTGCACAAAGTCTTTCTGTGTTTGAACCTGTAGTTCTGGC
ATGGGATGGACTGTGGAGAGCTGTAATGCCATCTGGTGAC
CGTGGGCGAATAGCGCACCTCGATCTATTGATAAAGCCCT
GTTTCTCTGTTGGTTCATTCATTCATTTGTCTACTCATGA
AACATTTAGTGAACACCTATTTACCAAGCTGTGGGCATGT
CATGTAATGAATAAGACTTAGAGATTTGCCCTTGTGAGAT
TGACAGATGGGAAGAAATTTACACATCCATACACGTGTGC
ATCTGTGTGCACACGCACACACACACAGCAGAGCACAGCA
CTGGAATATTCTAAGTGCTCCTGCAGAGGCGTGCAAAAGA
ACCATGCATGGGCATGCAAGGGAAGCAGCAGCCCACACGC
CCCGGCAGGTTAGGGAGGCTCCTGGGAGCAGTGACACCAT
CCCCATTTTCCCCTTAACCGACCAACAGAAGAGCACCAGG
ATGCGGCAAGTCTGATGTTGCCAGACACTCCCAGCCCACC
TGAGGCCATAAACACGTGGGAGGCAGTGTACTGAGGACCA
GTAAAGTTGTGATCATTTGTTACTTTTTCAGGGAATGGTT
GAGTGACTCTTTTTAATTTAGGCTATCCATCTGACCCTTC
TGTGGAAGGAGCACATTTAGCTTCTAAGAAAGTAGTTTTT
TAAAAAACAAATAAAAAGTATGTCCTTTAGATTACCCTAG
TAGACTGCTATTGTAGTCTATGTCATGGATGGTCTCTTTG
TCAGAAAACCTAAAAAAAAAAAAAAAAGCGTATTTTTGAG
TAAAGATGAATTTGCTAACAGAGAGAAGCAGCAGAAATAA
TGGAGCCTTCTGTATCCTGTCTTTGCAGAATAACTTCATT
GACAGAAGGTTTTAGGACAGCTTTGCACATGGATGTTAAA
ACATCTGTGTTGCCAAGAATCTCTTTCTGACTTATTAATG
CCCTAATCTAATTAGGAAATTTCAGCTAGGGTTGCAAAAT
TACCTTTTGTTAGATTTAGCTGATTTCATATTAGGATCAC
AATTCATTGTTTGTGAGAAAGAAACAACTATTCAATGAAT
TCTGTATTCTATAAAACATCATCATTATTTTAGGAAATTA
GGTTTCAAATTAATAATGTTTACAGTTCTCATGTCTGTTA
TGTTTTGGATTTTGTTAGAAATTAGTGAGAAGAAAATATG
TGGATGATACCCAGTGATCATATTTTGAAAAGTTTCAAGT
TACTGTATTATTAACTTCTGCATAGGAGCTTTTTATTGAA
CTTTTTGTTCTAGCTTAATAATTTTTATACATTTATTATT
TATACTTCTAAAGATTAGTAGTAATTTAAAAAATGTTTTC
GTAGATGTGTTTCCTAATATTTTAATAGGCTATTTAGCAC
TTTTGTCTCTGATTTTATGAAATTCTTACCCACTCAATAT
CCCTTCAACATTTGTAAAATGGACACGGGGATTATTGTTT
CTAGAAGGCTTAGATGTTTTGATTAACACTCTTTTATTAA
AATATGCTTTGAAACCTGAGATACCAGGGACTCTCCTTAT
ATTATAATTCTTGTGGTCAGGGTAGCTAACCTGGGGCAGA
TCGGAATTTGCAGAGTGACTTTAATAATTTAATAGTACTC
TGGATGTGTGGAGGGCTTGGCGTATTAAAGATCTTGGGAG
TTGCCTGGCTTGTTTAGTCACGGTTGCCCAAACCAGGTCA
CGGAAGCCAGAATAGTCAGTGACGTGCGTTTTGGATCTTC
TGTGGAGTCCCAGAAGCAATTCCAGGGACGAGAACCTGGA
CTGGGGAAGTGACCGGCCCTCCCTTATTTAAGCAAAAGTG
GAACCGTCCACATTCATTCTCCCCGTTTCCTTTTGAAGGC
AGAAAATCTGTTAGGTCTTAAGGATATCAAGGCCTATAAA
TAGTTCTCAACTTCCAGTCAAGTGAAGTATCCAGAATATC
AAATCAATTCCAGATGGTCTGTTGCATAAAAATTAAAAAA
AAAATTGGAAGGAACAAAGCTACAAAAGGCAAAGACAACT
GGGAATTAGAATCTAGTATAAGAAGAAGTAATGAACTAGA
ATGTACAGGCTAATGAGGAGTAAAATAAGAATTTAGCACT
TCTTTTGTGAAATCTGGGTGTATGGATTAGTGTTTAGCCA
TCCTTAAATTTGGAACTGTTAGAGGTTACTTTGAAATCTC
TGGGTCTGTCAAGGTGCCTGTTAGTTTTATCTATTACTGG
TTCTCAGTAGCAAAGTGAACACACAGTAGTTTGGACAGCT
TTGTTCTAATAGTGACAATGATGTTTAGAAAATTATGCAA
ATCTTTTGAGAAAGAGGATTATCTGTTTGCATTAATAGAA
AAGGTCTGCATTAATAGAGCACGAAGATGTCTATAAAAGA
ATTGCCCAGAATGTTTTGTGTTAAAACAGCTATTTATTCA
CGTATCTTTTATCACCTTGGTAGACATCTGTCCATTCTCA
TGTTTTCACGTTAGATGACATTTTAGTTTTGAAATGTCAA
ATTGAATAACTTCCTTCCTGTGTTTCATGAGAAGTATTTC
TGAAATAACTAGTAATTCTGATTTTATATATTTAAAATTA
TTTAATATCTTCTCTGCTAGAGGATAAGATCCGCAAGGGA
ATATATTGTTTGTATGTTTATTATTGTTCCCAAACCTCTA
CCTCGTGGCCTGGCACTTGCTATGCTCCGAATATCATGTG
TTGAATTACTTAATTCAAGATCATTCTCACATTTAAGTAT
TTTAAAATGTATTAAAATTATTTTATTAATGAAAGTAAAA
TTTGGATAAACCTGAATTTATAAAACTTAAGTAAAAGACA
AGGTACTTGAAGGGAAAGATAGCACAGTAGGTGAGGAACT
TGTTTAATTTTTGTACCTCCAGTTCCAGAACTGTGCTGGA
CACACAGTAAGTCTCAAGGTGTATTTGCTGACTGACTGAA
TAAATATTTGGGGCATAGTTGGTGTGAAACAATGAAGACA
TATTAAAAAATAGCATAGAAATAAGAATTGAATAGGAAAA
GATGTACAAAAGGAATGTAAATAAATCTGATGATTATTTA
GTATATATTTGCCATGAGGTATATGGGAAAGATTCAACTC
AAAGCTATGGCCCAGACCCTGATACTCTTCTTAAATAAAA
AAGTCTTTTAGGCATTGCAACTCTTGATTTGATTATAAAT
GATTTTGTGATTTTTATATATACCAACCTTAATTTAAATA
TATTAATGGTCTCTAAGATTAAATTTGAGTTTTACATATT
AAATAATTTTGAATATCTGTGATGTGTTATGCTGGTGGAA
CTGAGCATTTAAACATTCTGAATTACTTATATTGTTGTTT
CAGTTTTAATGAACTGTATGAATCTGTGCGTATATATTTT
TTTAATTTAGTGCCCCAATGCCATACCTGATTGGAATACA
CTCCAGCCTCATAGAGGTGAGTATCTTTCAGACATGGGAT
AATGATAAAATTAATAAAAATAGGAGTTGAAACAATTTTG
TTTTGAAGGAATATCAGTTGAATAGCACAAAGCAATGACT
AGTTTTATATTTGTAGTATACTTAAGTGTTCATTTTAAAA
AAGGTAACATTGTAATATTTCATTTAAATTAGTATACTAA
GTGCCCATTTTCAATAGCATGAAACCATGGGAAATAGGTT
ATATTTGGTAGATGTCATATGGTAAGTTTTAAATACTAAA
AACTTTAGTATTTGATGAACCACTTTTTTATGGCAACTTG
ATCATTTATCTCTCTTCTTCAGACCTATATTTTGAAAGTC
AAAATTTACATACTTATGAGTCATAAATTGCAACATTTTA
TTTTACAAACTTTGTTATGTTTCAATTTACCAGTATGCTT
TTACAAAATGTGGTTTTAGTGTACTAATTGTGAACTTTTA
AATTAGAATATAGGTTTTTAAATAAGTGTTAATTTTCAGT
CCTGTTGGGGGAGGTAAAATTTAGCAACATTTTTTCCCCG
TTACCACGTCATTCCAAAATGATTTTTGTCACTTCAGTTA
TCCCTATAGTGAAACACCTTGAACTTAAAATCAGTGAGAT
TTCAGAGAGGATTCTTATAAAGTTAGCATGTAAAATAATA
AACAAAAGGCCTGGATTAAAACAGAAGACGGGTCAATTAA
GTGGCATCAGTATAACTAGATGATTTCAGTTTTATTCAAA
TAAATTTCTCGTTTTGCTGGTTGTGCAGATTTCACTTCAA
CCCAGTTTCTAATGAGAAACCTTAAAGAATTAGACTTGGT
TTTCTTATTGGTTGTTGTATATGCCATGAGTCCTTACTTT
GATCAAAGAAGAGTCTGTTGATATATTTTAAAACTCCTGA
GGATCATACTGGGAGAGAGTCATGCCGCTATAGGAAGCCT
GAGTTATGGAATTCTACCTGTGCTCTAGCTGTGGGCAATT
TTTCTTTTTGCAAAATGCTAGGGCAACACTTTTTGTTTCA
ATATTAATAAACATACATCTTATTGGATTTCTTTAGTAGG
TTTTCAATATTGAAGTCTGGGTTGGATAACTTTGACTCTG
TATTTTCTTCATTTTTAGAAAACTTGTTCTTATGTCAAGG
CACTTACAGTGAAAGGACAAATTATATGAAATAAAACATG
AATGAATAGGTATTTAATCTGTTATTAGATCACAGAGTAT
ATGACTGGCATTTTATTCATCAATAATGTGACTTTATTCA
AAATCTAACCATAGTTGGATTCTTAAAGAGTCATCAAATT
TGATTTTTATGCTAGTATATATTTCTCTCCTTATTTAATG
TATCTATTAGGATATGTAATTTTTACAATATATTTATAGA
GCTGAAAAATATTTGAAATTATTACCTGTTGATGTTGTAA
TTTTTTTGCATAATGATTGATTCTACATCAACTTTTAAAG
CAAATGATTCAGTTTTTCCAAAATAATATAGAAAGGGGTA
TATGTTTTTATTTATTTATTTATTTATTTATTTTTTTTTT
TTTTTTTTTTTGAGACAGAGTCTCACTTTGTTGCCCGGGC
TAGAGTGAGTGCCGTGGCGTCAGCCTAGCTCACAGCAACC
TCAAACTCCTGGGCTTAAGCGATCCTACTGCCTCAGCCTC
CCGAGTAGCTGGGACTACAGGCATGCGCCACCATGCCCGG
CTAATTTTTTTGTATATATATTTTTAGTTGGCCAGATAAT
TTCTTTCTATTTTTAGTAGAGACGGGGTCTCACTCTTGCT
CAGGCTGGTCTCGAACTCCTGACCTCGAGCGATCCACCCG
CCTCGGCCTCCCAGAGCTAGGATTACAGGCGTGAGCCACC
GCGCCCGGCCTGAAAGGGGTATATGTTTTTAAAGGTTCAG
TTAAATTTATCACATTTATTGGACACTTACAGAGAAATCC
AATACTAGTTTTAAGGAGCAAATTTAAGAATTATTTACTT
CTTGGAAGTGTTGTCTTGGAGAAATAGTCTGTTAACTTTA
AATGGCTCCTATTATTAAATGAAAACATTTAGAACAATGA
TTAGATTGGCTGACATCTCTGTGCTTTTTATACTCTGGAC
TTGTTCAAATGTCTTAATAGCTTTATTTTGTTTATTTGAT
TTAATAGTGAATGAAAAGGTATACTGGAACCTCTGGAATT
CTTTAAACAGTTCGGTACCATTTATTAACTTTCTTTTTAA
TCTTTCACAAGGTGATGTATATCCTGCAATTTCAGTCTTA
CTGTGTCATTATCAGACAGTTTTTTCCCATTAAAATTTTC
TATCTTTTGGGCTTTTTTATTTTATCAAAAATTGTCTTAT
AATTAAAATACCAATATAGCTATTTACATATTTAATATCC
AAGACTGAGCTGAGTAATTTTTTGCATTCTGTTTGGCAAT
TACAACCAATTTTTTCCTATCATAATAGTCAAAATATCCT
CTTATCCTATCTCTATTAGTCAAGACAGTCCCAACACCTT
TTATTAGGTTTGTAACAACTTCTAAATATAGTTGTTCAAA
GACATGAAATTAATGTTCTTTGATATCTTTCTTTCATTTA
TTTTTATGAAATTATGAGTAAAAGATGCCCAGAAATCTCT
TTGTAAAACAAAAATTTTCTTTTAAAATCAAGGATAAAAA
CATTTTGTTTTCCTTTGAAAATTAGACTTCAGGGATGAAC
TCAAGGCAGATTAAGGCCTGTAAGTCATTAGGAATAAATT
AGTAGAGGCTACAATTGTGAGAGTTATCATATTTGTTTTA
ATATACAAAGGACTCTAAACAAAATGTGGAACCAGTTTCG
TAAGATCATGTGGTTGCGGGCACTGGGTCATTTCTTTACA
CTAATGTGCCTCATGTACATTTGTGGCCACATTTTATGGA
GGGTTAAGTATCGCTGGTGTACTTGGACACCTTACTGCTG
TTCCCAATAAGCCTTTTAGTCTATGTCCCATATTTTATTT
TTGAATAAAAAGGTAAATTCATTTTTTATATTTTCTCTTA
ATGTTATATCTTACAATATTATGAGATGATAGGAGACAGA
GAAAGAGGCACAATTTTACATACCATATATGACTTCCCTT
GCCTATTCAGAAAAAAATAGCAAAAGCCTGATTTGGAGAG
AGAAAAACAGATAAAATATTGATACTAATCCAAATATTAA
AAAAAAATTACATACTTTTTTTTTTTTTGCTTATGTGGAG
TTCTTGAGGAGCTCTTAGTTTATTGATTTGGAATGAGTAT
GATTTTCTGTTCTTATTGAATGGTCCCTTGAATTTAATGT
TCAGCTATTATTAGACTTTTTAAACTAAAAGCAATTTTGA
AAGAAGTGTACATGTTATGTTAATACCAATTTCCTTTATT
CAGAATTCAGTGTTAGTGTCATCACAGAACATTTTGAGGG
CACATAGCTGTCATCCTAGGCTATTTATAGACTAACTCAC
CCCTTAAAAAATATATCAGGTTTCGAGATGATCTTTATAA
TTTCTATCATAAGGACAACTTAAAAATGAAAGTGAAATCA
AAATTATGACATAATTTTTCCACACAAATGTCATTAATTA
TATTTTTGTTTATAAAATAGGTTATTTTTATAGTTATACT
ATAGTTAATCTTTGAATAGCCACATATTTATGTATTTAAA
ACTTTTTTACATATATGTATACACATGGAAAGGAAGGGAA
ATGAGTTTTTGTAGTAGTACTAATAGTGTCAGCATTAGTG
ATTCTCTGCTAATATCTTACAATTAATATCTAATATGGCT
GTTATCTTAGTCTTACTTTAGAATAATTATGATGTCTTTT
ACAGGGTAGATTTTTATAATCCTATGTCCCCTGAGAATCC
AGACTCTACATAGATATTATAGTTTTCTTAACACAGAAAT
TTCCTACCCTAGACTAATATTACCCTAGCAAATTTAACAT
TCTACTTAATATGCAGAGATTTGAAATTCTAAGTGGATCA
GAGAAAGTTCAGTCATGCTAACTTAAAACAAAATAATCAA
TTTAGCCAATTTAAAATTTAAGATATTTAATAATTTTCAA
AAATGACTATCATTATAAAACATCACTTTAAAAATACTAT
ACTAAAATTATTAACCTATTGCTAGTTGACTTATACAGTT
ATGAAATTGAGTTCATGACTATATTTTATTAGTGAACACC
TTATTTATCACTGAGGATTAATACTATTTGCTATCATTTA
TGTAAGACTGATAGAATTATATGATTTGTTTAAGTATACA
TGTTAGTTTAAATAGGAAAAATGAACCATAAATATTTCCT
GTATTTAAGGATGAAAAATTTGATAGAAGGGGGGAGGGAG
AAGGAGAAGAGGGGTAGAAAACTTACCTGTTGGGTACAGT
GAACACTATTTGGGGGATGGGCACACACTGAAAGCCCCGA
CTTAAGCCTTGTAAAAGGTATCCATGTAACAAAAACATTT
GTACCCTCTTAATATTTTGAAATAAAAAAATTTGATAGAA
TTCTAATTTGTTATCATTTGTGGAAATATTGAGATAATTT
GACTGTTTTGACTAAGCTTTTAAACAGATAAGACAAGTCA
AAATAGTCAATCTGATAGGCAATTAAATGTGATTCTTTAT
ATTGAAATTCATGTGAAAAGTGTTAATGAATTCCACATTA
CTATCGTCTCTTTTATGTTCTTACTCAACTTTCAGTCCTC
ATCATCAACATATACCTATTGGTATAGAAATATACAGAAA
ATATTTATTTAAAAGGTAGTTTAATACTATAGCTGTAGTT
ACTGGTTTATGTTATCCCTGCAATATATTTTATACTAAAA
ATAGATACAGAGCTGGCTACAAATTCCTTTATCATGGGAC
TGAAATTCAATTGATAAATTTTAAAGGATGTAATTTTTTA
CAGTTTGAGGTAATTGTGCCTGTTTTGTAAGTCTTTGTTG
TGATATCTTTGGCAGTTATGTTTAATGTTAGATGAGCAAA
TGTTCTATTTTAAGCACTTTGGCCAAATCCTTTTGAATGG
GTTGTATTCAAACTTCCTTTCTCAGAAGGCAAAATTATAT
TCTTTGATAATGTTAGATTTTCCTTTTTTCTTTTCCCAAG
CCTAATACATTAAGATGATTTTTAAATGAGTTTCCAAGTG
CATCATAATTTTGTAGGAAAAGAGTACTAAGATTTTTATT
TGTAATTGTGTTTTTTAAACAGAGAGTGAAAAACAAATCA
CTGGATGATGTGGTGATATTGAATGTTGACACCAACACTT
TGGAATCACCGTTTAACGACTTGTACAACCTCCCAAGTGA
CGTGGTGAGTCTGAAGGATGTTCTGTGATGAACATACATG
TTTTCTCCTAGATCCTTGGATTACGAAGAGTTATTTTTCC
CACTTTTTCTATCTGAAATAAAAGGATTGGGAATGTGCAT
GGGGTATGAGAGGAATTGATGTAGATTCTGTATTTAATAT
TTTTACCTTTTGGCAGTTGAGGAGATACTGGATGGAACAT
CATATTCCTTATTGTAGAAGTAGGCTTATAATTAAAAAGC
TAGATGCATTCATTAGGCAGAGTTTCTTTAAACGCAAGTC
TCTTCATCTCATCTTAATCATTATATTACAAAGTAGGCAT
TTCTGTCTGCCTGGTGGCATGTCTTGCAGGAGAATGAGAG
GGTTTCTGAAGGCAAGAAGAAGAAGGGGGCCAATTACCGG
CTCCTGCTTCCCTGCCACCTGCCAGCGCTTTTCCTTTTAA
TTAATGATCTGATGTTACTGGTCAATATAATAAGAAATGC
TTGTACAGTTGGGGTCAGAAAATTCTGGCTTTGATCTCCC
TCAACTTTCTGAAACATTTATTTGTTTTCTCTAAATTATT
TCAGTTTTATTTTAATCTTTTCTATCCTGCTGAGGGCTGC
AAGAATGAAAACCTACACTGTTTGTCATTTGCTTTGGCAG
AGCAAAGACTGCTTGCTTAGAATTCTATTTGTAAATTAAA
CTGCAAACCCAGTTTGTCATAAAAGACATCTGATCCTTTT
GAAATGACGAAAACTGTCTTTTGTCTATAAAGGCTGATAA
ATTAAGTGCCAGTTTTCTTCTGGTCTTTGATCTTACAGAG
GGTGTGTGTGTGTGTGTGTGTGTGTGTAGCTTGTAATGGG
ACATATTCTGTATTTCATGTTAAATAGTCTCCAAAAGTGC
ATTTTTGGGCCTGCATATTCCTTAGTACAGGGCAAAAATG
CAAGCTACTATTTCTGTGTGTATTTTAATGGCTTTTTAAA
AATGTCTTTATAACATAGGTCTAAGTTAAAATAACTTCCC
TTTTAAAAAAATCAAAGCATTCATTCTTTTCAAGGATATT
AAAATTTGGGAATAAAAAAACCTTCAGAATGTATTTTTCT
GTAATATTGCAAGTGGTTTGAAATCCATTATTAAGGAGTT
TGAGAAAGTAAGTTTAAAAATCCCAAACTCAAAAAATACA
GTAATACTAGCCTTGATTGTTCTTATGGTTAGTGATTGCA
AAAATATGATTTGAAAGTCAAAATCAAATTATTAATGCCC
ATACACAAATAACCTAAAATACTTGCTGACCTTGAGGCAC
ATTAAAATTGAACTATTTTTTCTTTCTATAGTAAAATTGA
TCCCACATATGAACAAATCTAAATTGTTCACCAAAGGCCA
GTGAAAAATTCTCTTTTTAACTCATTATAACTACATTGCC
TCATTATAAAATTTTGCAGAAACTGCTAGAAATGATTATA
GTTATTAATTTAAAAATCCGTCAAAGTATTCTTCACTGGA
TAGAGAAATAATTATGAAAATAGAAAGTCAGCTTTTAAGA
ATGTTTTCCTTATGTGCATGTATTTCCCATTGTTAATTCC
TAAGGAGAAAAATTGTTAAAAAAGAAAGAAGAAGAAAAAG
AAGAAAAAAAAGGAAATTCAGTTTTTCTGTGTAGGATATT
AAAATTTTTATTAGTCAGCTTCAGTGGTAGATGATTGCTG
GAGGAAAAACAGTCTTTGAAATTTCATTTTTTGATGGATG
ATTCTTGATTCTTTTTTAATTGAGCAGTACTACTTCCTAG
TAGAATTAGTTTGATAATTAGAACATTTATTTAAACATAT
ATGGAGAAGTTAAACATATAATATAGAAGTCTAAATATAT
AAAATGACAAAAGTGAACATCTTGTAGTTTACATAAGCAA
CAGTATAACTAAACATAACTGAAATATTAAAAATGTAGGT
TAAAAAGGAACACTGAAAAGCAGTATAGATTGATTAAATA
TGTGCTTGAAATTAAGGGCTATATACTTATAGACAAATTT
GAAGATTGCAGAAATCAAAATAGCTCTGAGATGGAACTCA
GACCATTTACTGAAATTATGAGATGTTTTAAAGTTATAGC
AATTTTCTAAAAATATATTGAGTGATTGTTTAATCCATCT
CTAGTAAATTTAGCTTTTTCCTCAGTTTTCCAAAGCTATC
TCTTATAATTCTAGAGGAAATATGATGAAATATCACGTCG
TATTTTTACAATTATAAGTATTTTAAATGAGATGTGTTAA
AATCACAAATGAACTTACTGAAATTTTTTGTGATTTGATT
AATAAAATATCCTAGAAGCCTGAAAAATATTACTATTGGT
ATTGTTTGATTGTTTAACAAGTTAACTGAGATTTGCGTGG
GGGGACTTTTGAAACCGTTCCCCAAAGCATTTAAACTGCG
CTTGCAGGCCGGAGGCCTTGCCGTGCGTGTGCCCTCCATC
CCCCTGTCAGCCTGACCGCCGTCTTGGCTGTGCGAAGGTC
AGTGGTCACAGTTGTCCTGAATTACTGCTGCTTTCTTCCT
GGGGACCCTCTGCTGTGTCGCATGCTGTAATCTTCTTAAT
GGCTTCATTCCAATATTCACACATAATATTTTAGATTTAT
TGACTGTTAGAAATACTACCATGCCAGTAGCAGTTCCGCT
ACTCTTAAGGTATTTAAAATTGGAAAAATAAATCAGGGCA
AAGCTTTCAGGAATCCTTTGTTTTCCTTAAGGGAGGGGAA
AAAACTTTCTTCCTGTCTTCTGACAAGAACACTTGTTTTT
CAATTTCATCATTTCAGTATAGATTTGGATCATTAAAAGA
AAAAAAACATATTTTATTGGGAGTGATTTTAATGATATTG
ATTATTATTACATGGAATAACTTTTAAAAGCAGTATATCC
ATTAAAAATATACTTTTGTAGTTTTTGTGTATGAATATAT
TGTGACTTTACTTTTTCAGTGGCTATGCCAAATAGACACC
TTCAAACATCTGTAGTTTGTTTTGAAATAAAAAAAGTAAA
TTTTCGGGCTAAGTAACAGTTCCAATTAAAGTTAGTGTTA
CTGTGGTATTTTTATAAGGGTGGGAAAAAAATAACCAGTT
GAATTATATCATTTGAGATCTCAAACAAGTTCATTTTAAT
TTATGAAAAGTGCACTACTGAAACTTTGCATTTTAAATAC
ATACACAAATTTAATTTCTATTACATGATAATTTAAAGTG
TTCTATTTCTAAGGTATTACTGCTCACTTTAATATTTATC
ATCATTAACATTTTAAAAAAGTAATTTGGAGAGTTGTTAC
TATTTCAGAGATAAATAGGGTAAGCCACTTATTAGAAAAT
TAAGCTAGTAGTAATTAGCATTATAATAAGTTTTAGGAAT
TCTATCTTCATAAGAAATTAAGTTAAGCAATTATAAACTA
AGTCCTATAGATGAAAGCAAGTTAGAACTGACATCTGAAA
CAGTTACATGCATTAGAATATTCATTACAAGGGACAAGTA
AATTTTAACCTATATTGCTTAACTGTCTTTGAATAATTTT
AACTAATCGTAAAAAATAATTTACTTAGAGTTAGGTCAAT
ATGCTTACCTCTATTTTAGATAAGAAAATCAAGGCACAGA
AAGTATACCGTTAATGGTATATCTAGAGCTTTAGTTCATA
GAGGTTGATCCTCAGACCTATACTCCAAACACTAGACTAT
GGTCCCTCTCATATAAACATAATATACAATGTAATGAATA
ACTCTTAAAATTTAATAGAGATGCTTATTTGACATTCTAA
TCTTGTTAAGGAAATATCAGTCTGATCCATTTGATTTAAA
TTGGAATTTTCTGCACTGTTCTTAAAACTTCATTTTCTTC
TGTAGATAATACTACTGGAAAATTATTTTCTATTAGGGTT
ATAGAAGATAAAATGGACTTAAGAGTTATCATATAATTTA
TTGGAGACCATTGTATGTTATAGGATAGCTATATTTTGTG
GGAAGCATATTTAATTAGTAAAACATTGAAAAGACCTTAT
TGTAAATGGGTGTTATCTATTAATAAAATACCTCACATGT
TGCAGTGAAGCTTTCAGGAATTGTATGAAGGGAATACATT
AGTGGTTTTATTGTGATATGAAAAGGAAAGATACAAATTG
CTCTGAATTATCAGAAATCATTAAAAGCATAAAGAACTAA
AAGCATAAAGCATAAAAACCTGAAGAAGGTTTTGGAAGAA
AACCTCCAAAATTCTGACATTAAATAGGATCTTTGAATAT
CTACATTCAAATCAGTTTATTAATTTGGGAATAAATGTGG
AAATGAATTAGTTTTTCCAGAGAATTTTGAAATCAAATGT
TTTGAAAATAGTAAAGTATATAAACAAATTAAGTTCTTAG
AACCACACAGATTGTCAGTAGATATTTCAATTCATTGAAT
ATTTCCTCTAACCTAACATGATGGTTTAACATGTTAAATT
GTCATAATATATGTTATAAAGAAAAAGAAGGCCCCAGAGA
GTATAATATTAGTTCCAGGTTTGCCACAATTCTGCTATAA
TCCTGATTGGGTTTAATAGTAAGTGAAGTCCCTCACAAGT
TTCTAGGGTGGCCAGGTTGGAAAGATAACACAATTTCATT
CAGCCTCTAGAGTAACTTGCAGAACGTTTCATTTAGTTTG
TCAAGGACACTTCAGGAGACAAACATTGCTTTCAGTTTGC
TCTGGAGAAGCATAGTCATGCTCTTTCTTTCTCAGTCTGC
AGCTGTTAGAATTCAGGCATCTGGTTGTGCATTGCCCCTA
CCATACAGCCCTGGTGTGGTGCTTTGTAAACAGTAGGCGT
TCAGTAAATGATCATTGAAGGGAAATACAATTGCACTTCT
TTTATCTTTTGTAATAGAAGTTTGCTTTTAAGGTCCCTGT
TAATAGGTACCTTCTAGAACATTTTATAAAGATATTTTCA
TTTAACTTTCATCCTAATGAAAACAAGGAACCTGGAAGCG
TATTTAAAGTATACTTTTTGACTGTGAGCGCAATTTTTTG
GTTCCTGTCCCTGGAAAAGGAAACCGTGTTGAGGTGGCAG
TCACTGTGCTTCTGCACCCTCATGTCCGTGTGTGCGGAAA
CTCACCACTCTTTTAAAGTTATTTTTGGAGAAGTGATTAT
TTACAAAATTTTCTTTTTTTTTGGTTTGTAGGTAAACTAT
TACAGATTTTGCTGTTTTCCCTACTGTTTTCTTGGTGTGT
GCTTTTAAAATATAAAGCTTAAACGCAAAAACAAAATAAA
AAATACAAGCAAAACCACAAAGCTAATTGTACTTCTGAAC
ATTTGAAAGATTTTTATTTTCTCTCAACTGAATGAGGGAA
TCTGTGCTTCCCACTGTAGTGATCCGGGCTTTGGTAATCC
TCCATGTGTGTCTCTGCACTTTTGCCATTCTAAAGTTGAT
TTATTGTTTGTCCCTTTCAGTGACTGGAAGTGCTCCTTGG
CTTTCTCATGGCCTTTCATGTCCAACTGAATTCCCCAGAC
TGTCTTTCAATGTCTCCCCCCTACCCCTGTTCTAGCCTAA
TAGCATGCTTTTCTCTGTTCTTACTGCTGATGTTTAAAAA
AAGGTAAACCTTAATTTTGGCTTTTAAAATTATCTTCAGT
TTATTTCTACTGTTAAATTCTTGACTTTTCTATATTCAAG
AAATGTTTTTGTTTGTGATACTGTGAGCACTGTCACAATA
GTGGTTCCTAAATCTTGCTGATAACATAATAACCTGCTGA
ACTTTTAAATTAATTAGGTCCCTAGAATCTACCACAGATA
TTTTGATTGAGTAAACTAAAAGGATAAATGTAAAAGTATG
CCTGAAACAGGTAATTAATTTATTCATTCATTTGACAAGT
ATTAACTGACACCTACTATATGCCTATATTGTACTAAGAA
CTGAGTATACAGTGGTGAATAAACAAACATATACCCTGAT
TTCATGGAGCTTACATTGTGTTAACAGCACATTGAGACAA
ATGTAGTGAAGGATCAGGGAGCAGTGGGAGAGAGGAACAG
GGGGATTTAATTTAGATTAAGGGTGAAGTAGGTAGGCTGT
ACCTGGTACACACTCAACAGTGCAGGGAAACAAAACATGT
GTGCCCCTGAGATGCAGCAGGAACTGTCTTCTGTAGCAGC
ACACAAACTCCTGGGGGCACAGGTGTTCTCGTCCCCAGCA
TAACAGTGGAGGCTGCAGTCCTGAGGTCTGTTTTTCCTCA
TGACCTGCGGGGAACCTGGTGCCGTGTCAGCTGCACCGGT
GTGAGAGGCTGTGGAGGCAGTCAGGTGCTTGGCCTGTACT
CTTGTTTCATCTCTCCCATGTCCTTTGTGGTGATGTTTCT
CCTCGAGGTGGTGTATTAATTAGGGTACGGGCTAAGCTGC
CGTAACACAGAGACCCAAATACCCGTTCTAAGATCAAGAT
AGAAATTTATTTCTCTCCTGCATAACTATCAAGAGCTAAG
TTGTCCAGAGATGTGGGACAACTCTGCCGTCCTCAGCACA
CAGCACCCATCTCTAGATTTAAGTGTAGCTGTCCTGTCCT
CTTTGTCCACCTTGCCCCGGAAGAGAGTGGGTAATCCGGG
AGAGGCTACTCATGCCCCTTTTGGGGGCACAGCCTGGAGT
AGCCCTCTCCTCGGCTCACATTCCATTTGCCTGAGCCCAG
CCTTGTGGCCAGGCCACATCACAGGGGAGGCTGGGAAATA
GCTGGGTTAACCTAGCGTGGTTAACCATGCAACAGTCCAA
ACTGAAGGTTTCCATTACCAAAGGACGGAGAGTGGATGTC
GGTGCATTGACAGCCATCTCTGCTCTTACAAGTAAGCCGA
GATGAAAATAATTCTAGCCCAGCTGACATGCCATTCTTAC
TGGTCTACAAACTGAAATCAGCCTTTTGTGGTCCAAGCTC
ATGTGTGCCAGAAACTTCTTTTTCCAGAAGTGAAATGAAT
GATCAGTATGAGTAGGCCAGGCTCAGTGGGAAGGGAAAGA
TGGGGAGTTATAACTGTACAGAGGTTCTGCTGTGGGGAAG
AGTTGGGCGGATTCGGGAATTGGGAAGAAGACCTGTGTAG
TGGAGCCCGACCTGTGAGATGAATGAAAGAGAGAATTATG
CAAAATGAGGTTGTCTGTAGAGGGGGCAGGGGCGATTATA
AAAGACCTGTAGTTCTTGTTTAAAGACCTTTGGGTTTTGT
TGGAAATTCATTGAAGATTTTAGCAGAGGAATAATGTGAT
CCACTTGGAGTTCAGATAATACCGTCTTGGGTTCTGGGTC
TGAGACATGAAGCAGGAGGGCAGTTAGAGATGGTTTGTGG
TGGCTGAGGGGAAAAATGGTAGTTGCTTCAACCGGACAGT
GACAGGGATTTAGAGAAAAGTGGACACATTTGAAATCTGT
ATCAGAAGTAGAATTGACAGGACTTGCGCACATGCATTGC
GAATGGGGAGTAGGAAAGGGTGGATGTTGAGTGGGACCTA
CCATATTCCTTTTCCGGCAGCTGGGTGAGCGGAGTGACTG
GCATGGCGTTGAGCTGGAGGTGGAGACAGGAACAGTTTTG
ATTATCTTAATTGTAAAGTGCTGCCCCAAGGAAAACCGTA
GCAGATGATGCCATGTGAGGGTCTCACAGGCACTTTAAAC
ACACAAAGAAACAGTGTGACGATACCCTCTGTAGCTGAGT
GTATCGTAAGCTTTTCATTTACTGAATGTAAAAAGTTACT
GTTTTGTTCCTCAAATAGACGCTTGTTAGAAAATTATTAT
ATTAGGAGGGATGTATTAATTTTGTTCCTTAAAACTGAAC
AGTTAGAAAGGTTAAAGAAGTGTAGAGACTTAATATCTAA
TTTATGTGATAACCATAACATGTTTCGTGGGAGAATGAAA
GCTTTTAACTTCATAACTTTGTTTTAAAGCAGATGATTCC
TTGACACTCTAACTTTTCTAAATGTTTGTCATTTCTAGAG
AACTGTTTACTTATGTAAAAGGAGATATCTGAAAACATGA
GGGGTGTTTTAGATTGCGTAGGTTATCTAAATGTTATTTC
GAAACACTTATTTTTATCTTCTTTCCTTTATCCTGATGTT
TCTCTTTGTGATCTCAGAAAGTAAAATTAAAATGTCTAGG
TATAGCAGTTAATTTATTTTTACTGCAAAGATGCATCTAG
AAGTCAAGTAAGGGGAACATCTATCCCTTCTCTGAAAAAC
TCAGCCCCCTCATGTGCCCTTCCTTCCTGACTCCTCTCCG
TTGGCATAGTTAGTTCGTTACTCAGGCTGTGTGCACACAC
CTTGCACACTTAACTCACATCTGTGTGCTGTGTTTACTCA
TGTAATTCCCTCTTTTATTCATAGTCACTTTGTAGCTAAG
AGGGTAAAAGTGGAGAATTAGTTGTAATAGTCATGCTGCA
GTGAACTCCAACTCTGCAAAATCCAGGTTATAATTCCTCC
CATGGATGGCTGCTTAGAAGTCAGAATTCTCATTGTATGA
AAGGAATTTAGACATTTGATAAGAGCAATGCAATGATGTT
TATCTCTGAAGTTTCTTTTCACTGTTTAACATTTTTTTGT
GGGGGCAGGGGGAACAGCTTAATACCTAGACTAAAAAATT
ATTTACAGAGTAAAAACTGTCTAAAAACAATAAAATGTCA
TTTTGGAAGTAATCTTTAGCCATTGAAGGTTGAGGCTAGC
TTACTTTCTTAAAAATAAAAAGAACAGTTGATATGTTTTC
AGTATTAATAGGATCATGTGATAAAAGCTGCATGACTAAG
GTTCCAAATACTTTTCTGAATTAAGAGTTTTATGTGAGTA
TAAGCCTTAGGATTTCATGGGAAGATGCACATTATATTAT
AACTAAACTTAGGAAATTAAGGCAGAAAATGCTATTTCCT
TGACCAGGTAGTGAAAAAGTGCAGAAGAGACACCATCCTC
TTTATAGATAAAAAACTGCTAAAAGCTAATTAGCACTGCA
AAGGGCAATGGAAACGTGATAATTTACTCTGGTGATATAA
AGGCCAGGAGAACAGCAAGGTTGATACCGTCATTTTATAT
TGGATCAATATCCTTATATCTAAAACTGATTTTTAAAAAT
CATTTTTACAGAACATTTTTGAGCATTCAGTTGTGCCTGT
AGAGGCACTTAGCTGTCCATCTGGTCTCTGAAGAACCAGG
GACAACCTGAGATCTATGGACAGTCAAAGCTCACTAGATA
GGTCAAGGGAAAACTCTCTTTTATGTAGTTTGTAAAAGTT
GAAATAATGTAGAAAGACGCAAAGGAAAAATGTAAGTATA
TTTCTTGTTAGGCAATTTGTAGCCTCACATATCTGTATAA
AATTAGATAATATAATCATGTAGAATAGCATTGTCCAAAA
TAATAATAATGTGAGCCACATATATAATTTTAAGTTTTCT
ATAGCCACATTAAATAGTAAAAAGAAATAGGTAAAAATTT
TAATGATATTTGATTTGACCCTTTATTCAGAATATTATTG
CTTGAAAATGTAATCAATATAAAAGTTATTCATGAGGGTT
TTTTTGTACTAAGTCTTAATACAATGTCTGTTTTACACTT
ACAGCAAATTTTAATTTGGATGAGTTACATTTTAAGTGCT
TATGTGGCTAATGGCTACCTATTGGACAGCACAGTTGTAG
AACAAGTATTTTCTTTTCCTTTCCTATTTTCTACACACAC
ATAGGGAGCTCAGGAGTCACCATTGACTGACTAATTTTGG
AAGTGAAGGCTGCATATTTCTGTTTTGCTAGGAAGGGCTT
GTGGCAGTGTGATTAATAGTCCTGTGTAACTCAAGCAGCA
GTTATTCAGTCAAGGACTTAGTGTAATAAAGGCTAAGAAT
GGTTTGACTTTATTCCATTCTCTGTGAGCACATGTGTTGT
GATTGTCCTAAGAATATGTGTCCTTGATTTGTGGAGAACT
GAATTGTCAACTTCATGTTTTATAAAAAATACATTTTGGA
ATTTTCTTTTGCAAAGATAGAGAAGGCATGACAATTTTTA
TTGTTTTTTATTTTCTAAAGTAAATTTTTCTTAAAAAACC
AACCATTTACTTTTGATAATACTTTAAAAGACAAGAATCA
TATTCCATATAATCGTTGTGGAGGGCAGTAACTAAATGTT
TATTAATATTCATTTGTATTAGTTTTTATTAAAGGCATTT
GAAACTTAAAAAAATTACAAATTTCAGAATAAAGGGCATT
AATTCAGAATTTTTTTTGTATTTATTATTGTTTGAATATG
TGGGTTATCTAAAAAAATGTGCATTTATTTTAATAATAAA
AACTCCCTCTTAAATGAATCCTGGTTTATGCACTTTGTGG
GCTAAATGAATTAGGTTCTAAACTTTCATCTGAATCTATG
GAGCTTGGCTATAAATTGAAAAGATCACAGCTATGGGGAG
AAGACCTATACCGCAAAGCCCTTTCTGCATAGATTATGAA
CATCGTAACTCAATGATTTTTTCAAAACTATGGTTATAAT
TGGACCCAATGGGGGTCTGTTTCTTTGATCAGATCACAGT
AACTGTGACTTTACACTGGAAAATGTCACTACTGTGAAGG
TTTATCACCTGTAGAGCTGGTCTTTCCTCTGATGCTGTGT
TCATTTCTCATTAGCATTATTCAAAGTTTAGTTGTTAATT
AGGTCGACACTTCAATTACAATCATCATCTATATGAGTAG
TCAGGACTACTTGCATAAAGAAATAACAATACTCCTTCCC
AGGCATGTATATATATGGAGAAATGACATTATCTTGCTAC
CTGCTAGTTTCATAAGGATAGAATATGGTGGAGGGAGCAA
TTCAACCAGAATTTGTCTCATCATTTTTCTTCCCCTTAAA
AAAATAATTGTTACGCAATTTCACATGTTTCCATTTTAAT
CATTGATGAGAAATATATGAGAATCAATATTTTTAAGTGT
ACAGACTATAGTTTTCTATTTTGTGTGAAAGGAATTGGTG
AAATGAATGTGTAGAAACATTTTATATCTCCTCCCCCTTA
AAAAAATAAGAGTTTGCATCAGGAGCATAATCTCATTTAA
AAATCTAAGTAAAGGCTTTTCATAAATAATATACATTCTC
TAAAATTGCTGTCCCCAGTACCTGGACCCTGCACCCGTAC
TGGTCTGCCTCCTGTAGGGGCCAGGCTGCAGAGCTCGGTG
CACCCGCCCCCAGCTCCCACCCCCTCCTGCCCCCCAAAAA
ATTGTCTCCTCTGACCCTTAGGAGCTGGGTGGGGGGCACA
GCAGGAGGTGAGCAGGTGAGCACCAGGCGATCTGCCATCA
AAGCGTCATCATCCGTATTTATTTACAGCTGCTCCCGTCG
CCTGCAGTCACCGCCTGAGCCCCCCCTCCCTCCTCCACCC
CATCCCCCATCCGTGGAAAAATTGTCCTCCGTGAAACCAG
TCTCTGGTGCCAGGAAGGTTGGGGACTGCTGCTCTAAGAC
ATAACACTTGAAATTAAAAGATGCAAAATGTATAAAAAAA
TTATAACATTTAAGTGTCTTTTAAATTATGCAAATTCGTG
GATAAGTTTTTCTTTGATTTAAAGACAGGAGTGTTTTAAT
CTGATTACTGGTTCATGAGGCAATGACATTGAACTCAAAC
CTAGCATGTGGTAGTAGAAAAAACAGGACAGAACTGCGTT
TAAATCACAGCTTTGTCAGTTTTTAGCTACATAGTAAGGG
CAAATTAATTCACATCTTTGTGCCCTGTATTTTCATTCAT
GAATGGGAATATGAAGGCTTTCCTTAAAAGACTGTTGTGA
AAATTAAATGAGACAATGTATAACATTTGCATACAATTCT
CCACTCATGATATGATCCCAATAACTTTATCTCCTCTCCC
TTTTTTATCTAATAATGACAAACACTATTCAACAAATGAC
TAGAAAATTACATATGCAAATGAGGCTTCCAAAAATAAAA
TTAAACGGTAAGTGATCCTGAAGGACCTGTAACAAATAAC
CTTACATAGCAAAAATGAACGACACCCAGCCAGCTTCATC
TCAAAACAAGTAGACACATGTTGTACTCGCTAAAAGTCTG
CAGAAAAGTGGCTCACAAGCAGTTTACTGTAAAATAATTA
AAGCTTATTTATGTCAAGAGGCCTTAGGAGGAAAAAAAGA
GAGCATAAACCAATTTGCATTAGCACTTTACCATCCTCTC
CTGCTTTCGTTTCAATTAACAGACCAGCAGGTGCTCTCTG
CAGTTAAAAAGATAAGCTATCAGGGAGGAGGATGAATTTT
TGGCTGACCCGCAGACACTGTGGTTTGCCTGCTGATTGGG
TTCGTACCTCGCTGTACCAATTTCTGAGGTGTTAATTTAA
CTGTTCCTCTCTGTCATGCAGGTCTCGGCCTTGAAAAACA
AACTGAAGAAGCAGTCTACAGCAACGGGTGATGGAGTGGC
CAGGGCCTTTCTCAGGGCGCAGGCTGCTTTGTTTGGATCC
TACAGAGATGCACTGAGATACAAACCTGTAAGCTTCCTAT
TTCATCACTATTTTAATTTTCTTTTTTTATGGTTCTTTGG
AATAAGGCAGAAAAAAGAGACATCATTTTAATATCACACC
GTAAACAAAGTATCATGATGGGCTTTTAAAATCCAAAATA
ATATGCTTTAAAACACATTCATATCCAGTTTCTCAACTTT
TTGTTTTTAGTTTTTAGTAATCTTCAATTAGTATTTGCCA
CATTCCTTTGTGTATCATCTTATTAATGTTCTAAAAATGG
AATATTTATTTCTTAACTAATGAATGGTGTTAATGTATTT
TAAAGCTTTCCTGATGTTGTTAAGCTAATTAATAAATTCA
CTGGACAATTGGATTTATTAGATCAGTGAATTTTGAAATG
ACAAGTACAAAGTAAAAAAAATTATACCTTGAACATTTAA
CAATATTTGGAAGTTCCCTTCCTATTCATAACAACTCATA
AAATTGTTATAAAAATTATTACACTATCCTTCCCTGACCA
GGTGAATAAGTTGTAAGAGATAAAAACATTGAATTAGTAA
TAAGAACTGCCATCTAATAGGAGTTCAGTTACTAAGCTGT
GTAACCTTGACCCACTCCCTTTGTCTCTCCAGACTTTGAT
CTTCTTACTTGTAAAATAAGGTGTAAGAATTCCTTATACC
TTCCCTGTCATTTAGGGTTGGTGTGCAAACCTTACTGTAA
ATTATGAAGCAGTAAACAAATGTGAGTGGGTTATATGCTT
TCTAAACTGACTTCTGAATCAGTGATTCCCTCCCACTGGT
TCTTACGCCTCTGAAGGGTTATTGAGTTATCAGAAGGAAT
CACTAAATGCTTGGGCAGATCAGCTGGTGTTTCTAGATAA
GTACATGTATCCAGTTTACATGCTAATCTTTTTGAACTAT
GTGTGTATTTTTAAAGCATTATAGAATTCATGGTATTGTA
CATAGTATACATATCTCACATGGGAGAGTCTTGAAAAATT
GTTTGTAGTTATAAGGGTCTCTTTCTATAAATGACTGGAA
ACCAATCATCCACACTATAGTGGAGCATGTTCATATTCAC
CTTATTCAATATTAATTAAAACATAAAAATGAGTTTGAAA
AACAAAATTAGTTAAGTCAGATTTTTAAAATAATTGATTT
CAAGTTTACAGTACAGGAGGGAAAGTTAAAAATATCACTT
TGTGTGAATTTTGACATATTTACTTATTCATCTATATAAA
CTAATTTTTTTCTTTTCGTTCTCCTTTAAACATTTGTGAG
AGACTTCATATTTGAAGAAAGGAGCAAATTAAAGAGAGGA
TTTTCTTAAATAATTTGAAATTATCAGTGTTAAGTACTGG
GTGAAATCATTAAAATATCTCATCTTTAACATTAATTACT
ATATATTTTATAATTTAATTTTCTCCCCCTTTGAGCTTCA
TTGAACAGATAGAGGTAGAAAATTTCAAAGACTTTAATTT
AAAAAAAAAAAAAAAATCTCGAAAGCCGGATTCCCAGTAT
CTATGAAAAATTTTGTCATAGACTATCTTTCCTGTTTATT
GATCACACCATATTATAAATTTATTTGCTTCTTTATCCAT
ATTTTTTCTTTTTATATTTGATGTCTTCTCCTTTTCTACT
GCTAGTTCTAAGATAATATTTTTGTTTTATGTGCCTTTAT
ATTACTTCTAACTGAATATTTGAATGAAAGCTTTCTTTTT
AAAGTATACTGAATGCATTTAGATGATTTTTTCTATGTAT
TTATTTTCACAAAAAATAGTTTTTAAGGAAAATGATTTGT
TTCTTTATTGTATATAAAGTATGGTTTCTTCATCTGTGAT
CTTTACAAATTACCCCGTATCATAGTTTATTAAAAGTATA
TTTATTTTTTTATTTTAGAACTCTTTTTGGTCATTTATAT
AACAGGCCTATGTCTTTGGTATGTTTTTTGATTGATGTAA
AAAAAGGACTAAGTGTAGAAGGTGCAATTATTTCATGGTT
TTGTCTTTTTTCAAAAATCTATTTCAGTAGTATTTTCTAG
TTATTATAGTATAATTATAACCCTTTCTAATTAAAATTTG
TAAATAGTTTTAAGTGGAGCTGAAATCTTTTACTAGACAT
TACTTTTTAAAGTTTTGTGATTGTTGATATACATGAAAAA
TGAACCCTTATTTCCCTTACATTTGACAAAGTTAAGCCTG
TCGGTCAGGCCTGCGGCTGACCGGCTCTCAGGGGCCGTCT
CTCCACCGGACAGCCCAGGCCTTGCCTTGGGCGGCGTCTC
TCTCTGTCTGTGCTGTTCTCTTAGACTGTGACCCCATTTC
AGAGAATCCTGCCTGAGACGCCAAATGTCCCAAGCTTCTC
AGGCTTCCAAACCTTTATTTATGATATTCTTTCTTCCTGG
CTTTTAGTCTTTTTGGCTTTTAGTAGCGATCTCATTCCTC
TCTTATTCTTGAAGCTGTCGTTTGTACTGATCCTTTCTTT
CTGTGAATTAATTACGATTATTGAACACATTGCTTTTCCC
TTTTTCATATATTGTATTTTAAAGACAAGGAAAATGATAC
TCATAGAATTTAAATAACCTCACTGAGTTGCCCAGGAAGT
GAATATTGAGGCTTGGATTTGAGTCTGTTTTTCCCACAGT
CTTTCTCTTGCCCCACTGAGGTGTGTTCCTGTTCTGTCTT
GTCTCTGTTATCGTATCCTACACTCCTTAAGATAGATTTC
CTCAATGTAGATGTCTTCAAAATGAAGATACCTGTAAGGC
ATTCAGTATTCACTTATGGAAAGACTGAATTGAATACAAA
GTCTTAGGAATTTTCTCAAAGGGAACGGGTGGTATAGGCA
TCTCACAGTGGGTATATAAATTGGGGAGATGATTTGATAT
TCATGCTATATATTTCCGTTTATTGTTTTGATTAGCTGGG
GTAACTGCCGCTCACTGCTCAGCTTCATCCTCTTCCTTCC
AGTCTTCCCTTCTTTGTCTCAGTACACCAAATAGCAGGAC
TGGATATATTGCACTGAAAGGAAGTTTGGATTTGTCTAAT
TTTCTCCATAGCAAATCATCTAAAGTAGAAGTCAATGGCA
AGAATCTTCATTGTATAAGAATATACTTCTTATTCTGTTT
ATTAAGATGCATTATGGATATAATGTATATATTTAACAAA
TATATGTTTAGCACTGCTATAATAGAACTTGTCTGAGGCT
TCTGGACAGAAAAATAAATAACGTTAAACCTGTGCCTTTC
AGGAGCTCATAGCTGATGTAGGCTGATGTAGTTATTTATT
CTATAGAAATAGTAAAGAAAATGATGGCAGAAAATGATAA
AAGAATTATGCTTTTAAATCTATGAGAAACAGAAGAAAAC
TGGGAGATACCAATTTAATATGTGTGTTTTCTGGGGAGAT
TATCCATATCTTTTACCATGTTCTTGAAAAAGAAAAGGAC
CAAAGCAGGTTAAGATTCATTGCCATAGAAGTTGGCAGAA
CCAGTTGGTCTTTCTGTATCAATGTGGAGAGTTTTAAATT
TATCTTGGAGTTTAAGGAACAATTGTTTAGAATTATTTAT
CATAAGAATGAAGTGCACAGCATCGTGTGTTAGGAAGATC
ACTTTGATGAGGGTGTTCTTAGGTCAAAGTTGACAAGCCC
AGAGACAGGGAAGCAAGTGGAGCTATTAATGGTCTCATTG
ACGAGAGAGGAAGAAAGGTCCCTCCTGAGTAAGCTTCAAG
GCCCAGCTCTGGAAGACTGTAGGGAGGATGACCTCGTATT
GGGGAGCGAGTTGGCTGTGGCCCCTTCAGGACGATTTGCA
CGTTCCTGTGTAAATACGTGCGCTAAATACTGTGCAGGAG
TAAATTATTGCATAAATTACTTAGAATGTCTGAGTGGCAG
CTTTCAATATATTGTTACTTTTCTTACAATGCCCAGTTTA
CACTCTCTAAACGACACAGTGGCATGATTGACAAATAAGT
GGCACCTGCTCTTAATTATAGAGAAAAACTCCTAAAGTTG
TTGGAAAGAGATTTAAATAAAATAATGGGTATTTTACTTT
TTTAAACTTTTAGCCAGCAGCAAGTTAGCTACTTTTTAGG
AATTCAGAAATGTGAGATAAAACTAATGTGCTGAATGAAC
TGAAGAAAAATGATAAGACTGTGAGAACAGACTGCCTGGG
TCCGTCCTTGTTCTGTGACTAACTAGTTGTTTGACTTTGG
GCAAGTTAACCTCTTACTGCGTTAGTTTTCTCATTTGTAA
AAAAAAAAAAAAAAAAAAAATGTAATGATACTTCTTGGGT
TGGCATATAGTAAATGCTGTATATGTTAGCTATTATAAAA
AATGAAATTTTAGAAGTAGTAGATTTGGTAAAGAAATTTG
CATTAGTATAACTAAGAAAAAACTCCCTCCTTTGATCTCA
GAAAAGGAAAACTTTATCATAAACATGATAATACTTTTAA
ATGATTGCATTAAGTAACTCATAAAGAGTCTCTGTATCAC
TTGGGTTACGTGCTATTAAAAATAAAAGACAGCTAATGCT
AAAGAAACATTTGCTTGGGTTAAAATGTTGCTTAGAGTAT
TCAGAGACACCCTTGATTACCCGTCTGAGAGCAGTGAGGT
AACACTCAGGTTCACTCCTTTGAATATGCAGGTGCTGTTG
TTCGTTTCAGTCACTTGGGCTTTTCTGGGCTGCCTTGAGC
CTCGCTAATGGATACAAAGCAAATTACTTTAAAAGTAAAG
GTTGGTTAATAATCTGGGCCTCAGTTTAACAAGTTGGAAG
AGTTGTCCTTCAGACATTTTTGGGATTATTTTTCTTTAAA
ACATTGTCAGCAAGTAATGTTGTATTTAGTGATTGAGTTT
AAGCAATTTAAACAGAGGATTGGCATCTATAACTTAAGAG
GCCATTCACTAAATCTTTGCCTTAGCACTTCCACTTAAGA
AATTTGTAACTGTCAGCTTTTGTTAGAGTTTTAAAACTCC
AAGCTGAAATTACCATTTACTCACCCCTCACAGTTTTATG
GTTGTGGCAGCATTTTAGGAATCCATTCATCTCATTATGC
AGTCTTGAGTTTGGATGGTCCTCCTGACTTCAGAGATGGT
TGCTACCAAAGAAATATCTGGTGTGTAGCCAGCATTCTGA
TGGGAAAAATCTGTATTTACAGCCCTTTTTTTCTTTAATT
AACAGGAAGAGAATTTTGCTTAGTTGCCTCAGCAATAATG
TAAAATTTCTCCACAACTACTCTGGGACAAGTATTGATAG
AACTAGGGGCTTGCTTCCATTCTTAATCACTGATAATGTG
TTTCATGAGAATGGAGAGTGTTTTTCTAATTTTCTTAAAT
TATGGGAAAGAAAAATGTATTTTTTCATAATATGTACAAA
ATTGATGCATAATCTATTAACTTTTCGAAATGTTCAAATT
TAACCAAAATGCTAGAAATAGCAATATCTAGTTTAGAAAA
ACCAATTTCTTTTTCTAAGTTGTTGAATCATAGGCGAATG
GAAGATTGGTAGGTAGCTATATTTTTTCAAGACAGATCCA
GTAACTGTAGGATGAACTAGTATGATAATATTTACAAATA
GAAGATTTTGCTGCTGATGATTAAGGTTTGCAGTTTGAAT
ATGAGGCCCTTTTTCATTGACTTCCAGCTGAAGTGTCAGC
ATTAGAAAAAAGTTATTGTTTTCATGGTTAACAAACTCTT
AAAGTAGACTTAAGTACCACACGTAATAATAGCATTGGGA
CGCTTGGAAGAAAAATGGTATCTAATCTCAAAAATCATTT
ATTATTGTGATAATCTGCACATATTTGAATATTCTTATGA
GACACCTGACGGCACAGTCTTTCAGATTTTACAGTTTATA
TAAGCCATCAATATGCAGATATTTTTGCTTATTTATGCTC
ATGTAATGTTGACATTACATATTAAATCCCAGGTGCATTA
AGAAACTGCTTAAATATAATATTGATATTTTGGATTATAT
TCCACATTTTGCACGGTATCATTCTTTCTGATACCTTAAT
TTTCTTTTAGTGTGAACTCTTAGTCTATTATGCATGGTTT
GATAGCATAAGATCTAGTCTATGTGTGAAGCATTTTCTTG
TTTTTTGAAAAGTTCTCTAGTCCAGAATACAATATGTAGA
ACTTGAAAGATATCCATTCTTAAAAAGAAACAAACAAAAA
TAAGTCAATAATGATCATCACTGTGAAGTTGAACGTAATA
TTAGGGCAGAAAAATAGCCCTATCTCATCTATATCCTCCT
CGTGGCTTAATTATCCTGTTTAAATCATTTGCATAATAAC
TAGCACATATTTATGTAGCTCTCAGAATGCCAGGTACTGT
CTTGAGTGCTCTAGGGAATGCAAAGATGAATAAGAGCTTA
GTCCCAGACCTCCAGAGTTCACAGATAAGATATGTAAAAA
TAACTTTTAATACAAGGCAGAAAAGAAGTACCTACGAAAT
GTACAAAAAAGGTCTGGGTCAGAGGAGGAAGAAATTCTTT
TTGTTGAAGATAATGCAAGACTTTGTGAGGTAGATCACTA
AAATCATTCAGCTGTTCTCTTCCAGCTGTTTTGGAATGAA
CAATAGATTAATCAGTCATCTTATCTAGCTAACATTAGAT
GTTATTTCTTCTATCAAACTGTGCATTTGTATTTATTAAT
CACCTTTTCTTCATATGCCTTTCACAATATAATGGCATCT
TTATTGTGGATTATTGGGTGGTGGCTTGTAGTGGGTGACA
ACACTTAACAGATTATGGTGTTGTCTTCTCTAATGATTTG
TTTGAATTTTTTCTTTTCTCTATAATAATACTCTCTAGGA
CTGTTTGTGCTGGAGGAAATATTCTGTGTCTCTGCTGTCT
CATGCAGCAGCTCCCAGCTACACGTGACCGTTGAGCACTT
CAGATGCGGCTGGTGTGACTGAGGAACTGAGTTTGAAGTT
TTGTTGAATCTTAATAAATTTACGTGTAAATAGCTGTCTG
TGACTAGTGCCCGCTGCGTTTGACAGTCCAGTTCTATCGT
GACATTTATTTCATCAGAATATAGTAAGGGTTGAATTATG
TACATTGTTATTCATTATTTATGCAGGAGCCTATTTTTAG
AATTTTAGTTACAGGTACCTGTAAATAAGGTACTGAGTCT
TCTTTAAAATTATAAATAATTGTCATTTTTTCAAAGTTCT
GTTAGAAGGTGAACAGGTTCACTTTTTCCTTTTCTTTTCC
CCCTACACGATACTGTTTTATTTTTAAAAATACTTTAAGA
CAGGGTCTCACTCTTGTCCAGGTGGAGTCCTGGGCTCAAG
CGGCCTCTTTGCTCAGCCTTCCCGTGGCTGGGACCACAGC
ACGGCCGGGAAGGCTCCGCAGAGTGGCCGGCAGGGCAGGA
GCCAGGGAAACCGGGGCCGGAGCTGCCCTGAGCAGCAGAC
GGGCCGGCCGGCTGCCTGCGAAGGCCGGTTAGTGCATCGT
AAGTGCAAACACGTTGCTCTTGTAAGACGCCTTTCTCAAA
CACGGCCACTTTTTCCTTTAACTGCACCCTAAAGATTGGC
ACAAGATGCATTGTAGTGAATGGATCATTGTCGTTAGTCT
CCGTTTTCATTTTGATCCCAAAGCTCAGTCGCTTACCTTC
CTTCGTGTGCTGGGGCGGGCAGGGGAAGCCTTAGTGCTGG
TGAGGGCGGGGCAGGGGGTGGGGTCAGCCAGTGGGTGATG
GTGTCCGAGGTCACATAAGGGAATAAGTGGAACCAGGGGA
ACCTGTAGCACTCGAGATTCGGTCCTTGCTGACTGGGAGA
AGGAGCATGTGGTGGAGCTACCACGAGACACTTGCAAAGA
TGTGATTGCTTAGCACAAAGCGTTGATAATAGCAGAAGCC
GAGTAGGACTTACCCTGGAAAGACAACCAGAACTGTATTT
GCAATCAGGAAGATAAGGTGATTGTAAAACATTTTCATTA
TTTTAAAAATAAATTAATAATCATGAAAGCTAGTATGAAT
GGCAAAAATCATGCAGCAGTTGTTATAGGTGGAATGTTTT
CTAATCATGATTAAATAAAATTACCAGTCCTTTTCAGGTA
TGCTATTGTTAATACTCATAATTCAATCTGATAATGTCAA
ATCTTTGTTTTTAGGGGATTTACTCTCACTTTGAGGGAAT
GAAATTTAGGAATTTTCAGAGTCCAAAGGATCCTTGATTA
GAAAGCTACAGTATAGGCTTATCAGTTACAGAATATGCCT
ACTCACCTGAAACCCAGCTGCTGCTATGTGGAATGTTGTG
TTTCTGTGCCTTACCGCCCGTTCGGCTGTCCGTGGGCCTC
AGAGAGACCCGTTCCCGTGCCTGACCTTTGACTGATGCCC
TTAAAACCTTCGCTTCTGCCCAGGGGGAGCCTGTCACTTT
CTGTGAGGAGAGTTTCGTCAAGCACCGCTCAAGTGTGATG
AAACAGTTCTTGGAAACTGCAGTTAACCTCCAACTTTTTA
AGCAGGTAAGAGTGGGCCTCCACGTTTTCTTTTGTAACAG
AGCATTGTCATCGTCACACATTTTCATTGCTGTAAAACTA
TGTTCAAACCATGAGTAATATCTTTTCTGGAATTGTAGGA
AACTTTTCTTTCTTTTGTAAATTTATAGCTAGTTATGGCC
TAACACTCCAGAAATATTATGGGATAACTTTGCTGTTAAA
AAATTCCTCATCAAAAGTTATTAAGCTTAAGGTCTCACTA
AGGAAGGGTGTACATTTACAGAAGAAAGAGCAGCAGGATA
GTGTTAGGTAGCACATCTTAGAAGTTAGTTTGTGTGTGGT
AGACTGATACGGTAAGTAAACTGTATTTTTTATAGGACTG
TTCCAGTGCAATCCAGTTGATACAATAATTCATAAAATGA
ACAGTTAACTAATTCTTAAGCTTCATAAGACTTCTAATAA
TCATAAATTCAAAATTCAAAATAATATTCATAGTTTTGCT
ATATGTCCTGATTTTTCATTGAGATAATATAATTGCCCAT
TTCAAAAATGCAGTAGCTTGACTCCAGAACTCAGAAATCT
TAGATGGACTGCGCCATTGTGTGACCATAGCAAGTCTTTT
AAATTGGGTTGTCTTAGTTTCTGTTTATATAATATAAATT
AAGTTCTTAACACTTGCTTTTCCTTTTCCACATAACAACT
GTAAGTGTAAAGTTATCCATGTGAATTCAGCATTTAATGA
AGACCCACAGGTGTGTCATACACTGTGCTCAGGGCCAGAA
TACAAACATGAAAAAAAACTCAGTAATGCCTTAGAGATGC
TAAAATCTAGTAGCAATTTCTTTGGACTGTTAGGAGAAAA
AATTCCATATTACTTGAAATAACCTTCAAATTAGGTCATT
AAAGAAATTAGCATGGCAACAAATAAATACTATTGTCCAT
ATTCTGAGGAAGTTAAAAAAATTAGATTAGAAAAAACTCT
GAGGGAGATCTGTTTTCCAGTAAAAAAAGTTTTACATTAA
GGAAAGGGTTAGAGTTATTCTATACACAAACTTGAAGAGC
ATGGATTTCAGGATCAGAGTTGCCTTGGGAATTTCCAAAG
ATGGAATGAGCTACTTTTGGAGGTTTTTGTCCCTAGAGGT
CTCTAAGCCTAGACTGAATTACTACCCAGGATTGATCTTG
AACTACTGAACTCAAGCAATACTCCCTCCTCAGCCCTCCA
GAGTTCTAGGATGATAGGCATGAGCCACTGTGCCCGGCCT
TACTTCCAGCATTGAGAGGAAGATGAGTGTTATCAGTGCT
GAAGTGTAGCTTGGTACAGTTTCACGCTAGTCATACACAG
CGGATGCCTGTTGAGTTGCACATTAGTGCCCTTTTAGTAT
TATTTTCTGTTACCAAAACTGGTTCGTGAAGATCTAATTA
TATGTGGGGGTCAAGGATTGAATGGGTGGGTAGAAAATCT
AACTTGTTACTTCCCTTCACCATGAGATTTTCTAACTAGA
TTCTTACCATTTGATAAAGTTAATAAAGCGTAGTAAATTT
TTCTTTTAAAACAACAAAGGTTTATTTCGGCAAAGTTCTT
TCGGCAAAGCATCAGCTACTACTTGTCCTTGCTTTATCAT
TGTTACTTAAAGTATTAATATTTAAAAGTAAGTATTAAAT
GAAAACATATATTTTTAATATTTCTACATTAGCTAATAAT
AGGCTGTGACTACTTAACCTCTTTTGGCCTCAGTTTCTGT
ATTTGTAACAAGAGTAAGGGTAAAAGACCACTAAGTTTTA
GACACCTTTTGGCTCTAACATTCCACGATACTCTGAAATA
AACATGGCTTAAATGGATGACAGTAGGTTCCATTTGGATG
AATTCCTCTGTAGATAATGGATTTGGAAGAAATCCCAGAA
ACAGCTCCTTAAATCCACAACTCGGACATCACCGTCTTTC
TTTAGCTTTCAGCTTTTCAGAGATTTAAGCCATTATTTTT
AGGTCTCTTACCTTTATCTCATACTATACTAACACAATAA
GAGAAATTATTTTCTTGTTTGTTGTTATGTTTTTTCTGCT
CATTTTACTATACACTTGCCATAGGTAAGGACCGTGAGCG
TAGTCTAAAACTATTATTAACATAAACTCATGGGATTTCC
ATGAATATAGGTTCTTTTAACTGGTAATCTAGGTTACTGT
TAAGAAATTTATATAATAGTGAAGGAGCACAAAAATGTTG
AAATAGATACTTTTTTTTTTCCAAAAATAATTCTGCTTGT
TTACATCCTAACTCTATTGGGGAGGAAAATGATAGAGGAG
ATTCCAGTTGGAAAAATCTCTTCTAGTGTTCCCTCAAAAC
CTTTACTGGCTTTCATAAGATATTATAAATGTATACTTCT
CAAAGTTTTCTATCCAACAAAGTACTGCTCAAGGCAGAAG
AGAACACATGTTTTTAGAGTATGGGGAGGTGCCTGTAGGA
GCCCACTGAAAAGCAGATTTTAGGAAGCATTTTGCATTTT
TCTAAAACATTCATACACATTGTATATTACGTACCACAGT
ATCACAGTATGTATTTTAAATTGAAACATTTAAAATAAAT
TACAGGTTAAATTACCCTCCTTCTACTTTCATATTAAGTA
AATCTTAAGTAAAATTAAGATTTCAGTTAAACACACCATG
TTCATCCGTTGGCTTTGAATTTCTGGCCACATGCCGTAAG
TGGCATGCCTGTTACACTGTTAGGAACATTGGCTCGGAGT
CCAGCAGACCCGGGTTTGTGTCCTGGTTCTGCCCCATTCC
CAGAGCATTGCACTCTGTAAGATGTTCGCTTTCTCTGGGC
TTCGGATCCTTGCCTGGGTTCCTGTTCTAATTCGATGTCT
GATCACATTGAAAATTCCTTCAGATGTGTCTTTCACAGTG
TAACGCTTTGCACACGTTGTATGTATCACCAGTGTTAATA
TGATCCTGTCACTCTTCTGTAGCCTCTTCAAATGCCAACC
CTTACACCAATCGTTCTGTCCCTTTGTACCCTTAGAACTT
GTTCACATCTGAGTTACAGCATTTATCCCATGTTATTGTA
ATTTGTCTGTTTTTATACCGAGCTTGGCCTTTCGCAGCTT
CCCTGAGCATCCCTCCTCTCACTAAGTCTACCTTCCTTTC
TCAGAGCCTGTATTGCCTGGAGCACATTTTATTTGTTGGT
CCACTCTGACAAGTATGTGTTGATTGATTGTTTTGGGTCA
GGAACTGCTACTCAAGCACTTGCCATTCAGAGATGCATAG
CCGTCTGTCTTGGAGTTGATGTTTCAAATGAAGGAAACAG
GTTAACAAACAACCAACAAATAAGAAAAATATCAGCAAGC
GAAAAGTTCAGAGGGTATGAGAGATTGACTAGATGGACAA
TTTAAATTGGATGATCAGAAAAGCCATTCCTGAAAAGGTG
ATGTTTAAGCTAAGCTCAAGATACTAAGTGTAAAGAAACA
GTCAGTTTTGAGATATGAAAAGAAGAACATCTTATTACAG
GTGAATGGAATTGCTATTGCAAAGACCTAAGGAGGTCTTA
AGATCAGAATCAATCAAGTGTGGGTGAGGGGAAGAGTTAC
AGACTTCTGTTAGTAGAAGGTCATAAAGGGGACAGATCAT
CCAGGGCTTCAAAGGCATAAGTTGTTTACATTTATTCTGA
ATTGAACAGTCTGCTATTGGAAAGTTTTAGCAAGGGTATG
AATGGATCCAGTTTATAATTTATAAAGATTACACAGATTA
CTCTGAAAATGTATTAAAAGAGAGAGAGGGGTGGCACAAG
TCACTTTATTATTGCCACTTGGCAGATTATAAAACCAAAT
TACAGAGAGCTTAGCTAAATAATTTGTTGAAAGCTTGCAC
AGTAGCTGGTATACAGTGGAATCAACATTTGTATCTAGGG
AACCATAAAGATATCCATCCAGCTAGGAATAAATGAACAA
AAAAATGGAATATGTGTCCTTGTTTTTGTTTCCTCTGCTT
TAAATAACCGTTCTCCATTTAACATACCCCAACTCAGTCA
TTCTTTATGGCCCAACTCAGATATCCCTTTTCCAGGTTTT
GACCTCCCATACTTCCATAAATTCCTCTTCTTTTAGCATT
TTGGATTTGCACCATACAGTATTTGTGGTTTCTTTGGCTC
CTTCTTGAGTTGTAGACTGTAATGAGGATTGTGTTTTAAG
AGTTTTTGTGTCTTAATATGTAATACATAATAGGCATTCA
ATATTGTTAAATCAAATACGAGCTGCATAATGACTCGCTA
TTATAAGGACTATACATGAAAATGTTTTGACAATTTTAGT
AGATGAAGAGTTTGTGAAATATAATAGAAAATAACAGAAT
TTATTTAGGGGTAATACAAAAATCATAGGAATCAAGTGTT
ACTGCATATTAAATTGAATGATGTGTACAATTTTAATCTT
GGAGTCACATAATGGTGTGGTGTGTGGAAGTGAAAACTCT
GTAAGATCCTGAGCACACTTTGTATTTTGTACTGTGACCC
AGTTTCCCTTACTTACAAGACGCTGGATAAAAGAAGTGGG
TCAGAAGCCAAATATTTTCCTTTTATGTTAGCTGGAGATT
TTGGAAGATTTTAAGAAGTTTTTAACATAAATAATGTTAC
AAATTTCTACATTTTTCCATTAATCTTTTTCATGATAGCT
ACCCATGCTACGTAATCTATATGTAAGATCAACACATGTA
TAACCAGTAATAAAGATTCAACAGCTTTAGAGTATTAAGG
AAACATTTGACATGTTAATGGATGGGAGATGGTAATGGCA
TCAAGCACATATTTCATAACATGAAAAAAGAGTAAGAATA
CAGTGTGACACAGGAGAGAGATGGGGACTAAGGCAGATGG
AGAAATGTGCAAGAGGAGAGTGCTTATCTGGGGCAAAGGG
TACATCTTTTTCAGCATCTTTTGTTACCTGATTTCAAGTA
GTGCCCTAAACAGTGTTTCACAGTGTGATCGTAACCCGCC
CGAATCGGACTCACCTAGAGAGCCGCGTGTGTGTTCTTGA
GTCTCACCTTCCAAATTCCTGATGCGGAAGGTCTGGATTA
CAGTCCAGGAATATGCATTATTAATGCAGTAACAAAAAAA
ATAGGAACACTGAAATTTTAGAAACGCTCATTCGGGTATT
CTTTATCCGCTCCTTCATCCATCAGCACAGTTGGAGCTCG
GGCACCCCGCGGAGACGTTTGGGTTTGGTGGCAGACCTCT
GAGATCAAGGGAGTGTCGCAACCAAGTGAGTTACGTGGAG
GTTTTGGTTTCCCACTGCGTATGAAAGTCTGCAAAGTGTG
CAACAGCATTAAGTCTAAGAAACAATGTATGTACCTTAAT
TGAAAATACTTTATTGCCAAGAAATGCTAAAGATCATCTG
AGCTTTCAGCAAGTCGTCCTCTCTTTGCTGGTGGAGGGTC
GTGCCTCAGTGTCAGTGGTGCTGCCTGGTCAGTGTGGTGG
CTGCTGAAGGTGGGGTGTCGGTGGCAATTTCTTAAGATAA
GACAACAGTGAGGTTTGCCACGCTGATGGACTCAGTAACA
TACAGCCTGTTGGACAGCATTTTACCCAGTATAGAACTTC
CTGCAGAATTGGAGTCAATTCTCTGAAACCCTATCCCTGC
TTTATCAAGGGTAATATTCTAAATCCTTTGTTGTCATTTC
AACAGTGTTCATGACATGTTTACCGGGAGTAGATTCTATC
CCAAGAAATCACTTTTTGTTCATCAATAAGAAGCAACTCC
CCATCCTTTCAAGTTTTATCATGAGGTTGTAGCAATTCAC
TCGCATCTCCAGGCTCCACTTCTAATTCCAGTTCTCTGTT
TCCATCACATCTGCAATGACTTTCTCCACTGAAGTCTTGA
ACCCGTCAAAGTCATCCGTGAGCACTGGAATCAACTTCTT
CCAAACTCCTGTCAATATTTTAACCTCCTCCCCTAAATCA
CAAATGTTCTTAACGACGTCCACAATGGTGAGTCATTTCC
AGAAGGTTTCCAGTGGACTTTGCCCAGATCCATCAGAGGA
ATCACTGTCTATGTCAGCCATGGCCTGACGAAACGTAGTT
CTGAAACAGTAAGACTTGAAAGTCAAAATTACTACTTAGT
CCGAGGGCTGCAGAGTGGCCGTTGTGTCAGCAGCATGAAA
ACAACATTGGTCTCCTTGTGCATCTCCATCCGAGCTCTTC
GGTGACCAGCTGCATCATCACTGAGCAGTAATATTTTCAA
AAGAATCTTTTCTTCCGAGCTGTAGGCCTCAACAGTGGGC
TTAGAATACTCAGTAAACCATGCTATCATGTGCTGTTATC
CAGGCTTTGTTGTTCCATTTATAGAGCACAGGCGGAGTGG
GTTTGTAATAACTAATTCTTAAGGGCCTTTGGGTTTTTGG
AATGGCAAATGAGCATTGGCTTCAACTTTAAGTCATGAGC
AGCATAAGCCTTAACAAGAAGGTCAGCCTTTCCTTTGAGC
TTTGAAGCCAGGCATTGACTTCTTTTTTCTAGCTATGAAA
GTCCTAGATGGGATCTTCTTCCAGTGGAAACCTTTCCTTA
AAATCTATGTTGAAAATTTATTGTTTAGTATAGCCACCTT
CATCAATGACCTTTGCTACATCTTGTGGATAGCTTGCTGC
AGCTTCTCCATCAGCACTTGCTGCTCATTACGCGTTTGCA
TGTTACGGAGACGACTTCTTTCCTTCAACCTCATGAACCA
GTCTGTGCTAGCTTTAAACTTTTCTTCTGCAGCTTCCTCA
CCTCTCTCAGCCTTCATAGAATTGAAGAGAGTTAGGGCCT
TGCTCTGGTTAATGGAACAACGTTTCATGGCATATTGTAT
TAATAATAGAGTCCACATTATAGTTGTTTAAGAGAAATAA
TGTGGTTTTTTTAGTTCAAAATTACTTCTGTTCAGGAGTA
GCTAAAAACGTTCTTACCCCTTTTACTTACTACGCGATGC
TCCCGAGTCAGTAGAGTGTCATGACCATGAACCAACTCCA
CTTGGGGAAAAAAAGCTGTTACTGAATAAAAATTGGAAAA
GTATGTTTGGAGAACTGTTAAGTTCTGCATTTTCTCTCCA
TTAATACCTCTTTTTGGTTTATTTAGTGTCTGTATTTGTG
TGAGTGAGTGAGTGTGTGTTTGTAGATAATTGTGCGTGTG
TATGTACACGAAATCAATCTTTTAAGAACAAACGTTTTAA
TTCTGTGTGCATTGGTGAGTGTCTGATTGTCACTGACAGG
ATTGTTTGCAAAGTCGGTGATAACACGTCGTTTTTACCAG
GTGAATAATTTCTGTTGGCTCAAATCACTAGTAACACAAA
GAAGTTACTCATGCTCAAAAATGCATAATCAGTAAATAGT
TTGGGGATTTATCTCTTTTTAGACTTAAACTATGCCACTC
ATTTCTAAAATGAATGGATTATTTCCAATAGACACAAAAA
TGAAAACCTTTTAAAGTCTTGGAGTCTTAATCTTCTAGAG
CAAATTAAGTCCTTTAAAAGGGTGTCTTAGTTTTTTTTAC
TTGTCAGTAATGTAATAGTTTAAATTTATCATTTTGCTTT
CAGCTCATTTTTTTAAAAAATGATACTTAATCTGTCAAAT
TTAGATCACTTTCATTTGATTTATAATGCTGTGTTGAAAA
TGTGTGCAAGTCAAATTTTGCATGCATTTTAAACTGCCTT
GTTTTCAAATTACCATTTATTATATTAATATGTAGCAAAG
ACATTCACATTATGAGCTACTAGCTTTGATCTCAAGATAG
AATGAAATGAATTGATTCTATATATCATAATTATTTAACT
TTAAAACCAGGTAAAAGTATATGACCTTTAGCACTTTTTC
TGTATACTTCAGTCTTTGAGCAGCATTTATTCAGTTCAAA
CGGTATGTTGGGCGTTTTGCCAGGTATTTATAAGCTGCAT
GTAGGAGAAAGACAGTGAGCCTTCCCTCAGGAAGCTCAAA
AATGGATAGAGATGGAAAAGGTGGTAGTAGAATGATTTAG
TATTTATTCTGTCTATAATATTGACACTTTTTATTATTTT
AATTAGTGTTTACAAAACCCAGTAAGGTATTTTGTTATTC
CCATTTTTCAGAAGGGGAAACAGAGTCTTACAGATCATGA
AATTTAGCAAGTGGCAGAGTTGTGATGCAGGCCTTTCATA
CCCCGCATTCCGTGTTCAGTTTTGCTACACAAACCTTTTG
CATGCCAAGAATGAGGATACAAAAATGGGTAATATGTCTC
TGGCCTCAGAGAGTTCTAAGTTTTGTGAGAGTTACTCATG
CTCTAAAGAAAGCCAAGACTTTGTTCTTTTAGGCTGTCTT
TATTTGAAGCCATCTTACCCCATTTTTTTCACAGAAGCAT
TTTATGGTAATAAAAAGGTGGTTAAACCATATTTTGAACA
GGAATCTGTTAATTCATTTTCCGTTTTTTGTTAATTTTGG
TCTGCAAGAGATTTTTGTCTCAAAGTCTTACAGTATAACT
GATACAACTTACTGCTATTAATTATCTTCAGTTGCTATCT
GAGGAATACTGTGTTGCCCTAGGCAACTCCTCCCGATCAG
TTTTGACCACTAGCCATTCAAATAGGAAACGTCGGAAGAG
TGAGATTTTTTTTTAAGTCAAGCTGTTTTATTTTAATTCA
GTTAAAATTTAAATGTCTAGGATGAAATTAATTATGGTCA
GGATTAGTTAATTTTAGCGTGAAACAACATTTCATGTTAA
TCTTCATATCTGCCGGTCTACTCTGCAAAAAGCGTGTAAA
TCCTTCCTGTGTGGCCCCTGCCTCTCGCGGAAGGAGCCTC
GCAGGCATTTCACCCTCATTATAAATGCAGTGACCTCGAC
ACATCAAATTTCAGATGTCCCAAATCAACAAAATAAAAAG
TAAGCAACTACCAGCAAAACGTACACATATAAAATATATC
ATAGATTTTCACCTGGGGTTGGTCATGTAAAAATACCTGG
GAGTATTTTTAAAATGCAATATCAGTACTTGGAGATTCTG
TGATATGCATGTGTGTTGGAACAGGTCAGGGATAGGGTCC
AATAGGTCGTGGAAGGTACTCTGCAGCGTATCTGCATTTC
TGCATTTTGGAAAAGGTCCTCCGGTGCTTTTGATAGCTTG
TTTCCCATTCCAGTATCTTTTTTAAGAACAGTGAAAAGTA
TTGTTTAAAATAACCTTCTGTATGTCAAGTCAATATGTGT
TTACTTCAACTGTATTTAGATTAATAATCATAATTCTGAT
CAGTCAACACGTATGCCAGGAACTGTGAAAGCTGTATTTA
TTTTATTGTTCAATGGTTAAAATTGTCTGGTGCTCTTATG
GTTTAGAACATAATTGTTTAGACTAGGAGTGTTACTTATT
TTACTGAGTGAATTTAATAGTAATCTCAAAAGTAGTAACA
TCTAACATTTCTTTGATACTTTCTGAGTTAGAGACTGTGC
TAAGCACATTGGCTAAGTTAATCTAATTTACTGTTTGCAG
CGACACCATGAGGGTAGGTACTGGGGAAACTGAGGCCTGG
TGAAGGAGGACACAGCCCCCTGGGCAGATAGCTCAGCACG
GCAGCAGCGCCTCTGTGCAAAGCCCTGTGTAGAGACTGTG
CACTGAGCAAGCTGTCCAGAACCTTGCTCTGCACTGCTGC
GCTGGGCTATTTCCTGTTAGTAACGTTAGCCTGCACTGTG
CTTTCCTGGTTTAACTAACTAGCTGCTGTTTACTGAACAC
CTCTTCTCTCCATTGTTTGAGAATTTTCTTGTATGTGTAT
GTACGTATATCATATTAATATATGTATAATTTATATGAGA
GGGTATGCTATTAATATTTTTATGTAAGTAAAAATTTAGT
CTTATGAAATAAATAAAAAATTAAAACATTTGACACTTTT
TAATTTCAGTTTATTGATGGTCGACTAGCAAAAATAAATG
CAGGAAGAGGTTTCTCTGATGTATTTGAAGAAGAGATCAC
TTCAGGTGGCTTTTGTGGAGGTAAAGACTAATTGCAACAT
GATTATCCAGTTTCTGAATAACAGTTATTTTGATTTTTGC
ACTTGTGTCTGATACAATTGATTTCATAAACAACTAATTA
TTTTCTCCTAAATATATAATGTCTTAAATACATTTTTCAC
CTTGTAAGAGCTATGGTATTAACTTATTTTGCCTGATATA
TGTTATTCAAGGCATTAAGATGGTCTCATGAATTGGTAGC
TGTTGGCTCAGATAATCTCTTAATATTACTGGAAATAAAT
AACAGAAATCCAATTAGTTTTTATCTTCCAGCCTTTCCTC
CTGAATAGTAGCATTCTTCTGCTAGAAAACTGCTAGTGGG
GCTGGATACAGTGCCTCACACCTATAATCCTAGCACTTTG
GGAGGCTGAGGTGGGAGGATTGCTTGAGGTCAGGAGTTTG
AGACCAGTCTGAGCAAAATAGTGAGACCACACCCCCCCAT
CTCTACAAAAAAACAGGAAAATTAGCTGAGTATGGTGGTG
CACATGCCTGTGGTCCCAGCTACTCGAGAGGCTGAAGCAG
GAGGATCACTTGAGCCCAGGAGCTGGAGGTTGCAGTGAGC
TATGATGACACCACTGTACTCTAGCCTGGGCAACAGAGCA
AGACTCTGTCTCAGAAAAAAAAAAAAAAAGAAAAAAAAAG
GAAATTACTGGTGATGGCTTTTACTGAATATGAATTTGAG
AACTGAGATTATGAATGAAATAGTAGATTGTAATATAATC
TGAAAAGAAAGGTTTGAACACAACTCCTTTTATAAGTATA
TAATTATATAGAAGTCTTTACCTTTTTTGCTTTGCAGACC
ACTGCAGTATTAAGAAAGTTTTCAGTTTACCATTCTATAA
ATATAATTAATCCTTCAAATGTGAATATTCAAACAATGTT
ATAATTTTCTAGGCAATTAATTATTTGTGAACTGATACTT
TTATGCTACACTGTTCTAGTGTGTAGTCCTGACTTGCAGA
GAATTTTGCTTGAGTTCTTGAAATGTCCTATTCATTCATG
CATTTAGTATTTGCTGAGTGCTTCCTATGTACTACGCACT
GATCTAGATACTAGGTGAACTAAATAAACAAAAATCCCCA
TCCTCTATATCTTGGTATGTTCATTTTTGATGTGGTATAA
TAGTAATTTCTTTTTCTTTGTAGCTTTATTTTGAGAAAAA
ATTTTTGGTCTATCTTTGAATAAATAGTTGCTAGAATTGA
GAAATAAAACATGAAAAGACAAAAAGTAATAAGTACTCAT
CTTTAAATTTCACAAAATTTAATTTTATTCTTAAGATTTA
TTTTCATACCACGAGAACATAGAAATCATTGAGATAATTT
GTTCATTAAGAGAGATACAAATGAAGTTAGCATTGTAGAC
CTTTATCTGATATAAGTACAGCATTTCATTGAAAGCATTT
GGGGAAAAAGTTAGTTTACCTGACTTGACAAGTCAGCTGG
ATGTGGAATCGTTCAGCTTCTTGCTTTCCTCGGCTCATGG
GTAAAAATTTAGCTTCAATGGAACTTTTGTGTTAAAATAA
CACCTTTTTACTCCTCAGCGCAGATAAGCAAAATATTGTC
AGCTCATTGACAAATTGCTGTAGACATCTACTCAGTATTT
ACATAACTGCTATCTCATTATCTCTATGACCCGTGGGGCT
AGTAGCTTTTATAGAATTGAAGATGACATTCTGTGACAAT
AAGGGGATAGAACTGTGATCCTTTTGTACAGTTAAATTCT
GTAGTCTTAACCATTGGTCCAGAGACTTATGTATTAGAAT
AGAGGTAGGTGGCTTTTCTGGTGGGAGGGATTACTAAAAT
TTTCACGAAAGGTCTTATTGTTTAAAGAAGAATGGGGTGT
GTATGATTACTGGTTAGCATCTGACTTAGAGACGGCTACA
TTCACAGCAGCACAACTTGATGCCAACTACTTTGTTGCTC
TTTATTAAAATGAAAAGGTTTTCAATTCTTCTTTTAATTT
GAGGAAGCCAACACTTACCCAAAAGGAAAGCCCAGTGTGA
CAAATACTAATTTCAGTGAGTACGGCAAAAACGTATCTTA
AAAAGTTGTGCCTGAGTATCACATGTTATTTTTTAATTAT
TGTATTTTAGATTATTTTTAGAAGAAGATTAATATATTAG
AATTTGAAATAAAAAGATGAATAATACAATAAAAATTAGT
ACTATTCGACTACCAAATAGGAGGAATCTATCTAGGGTAT
GTGAGAGCATGTGTGTGTGTGTGCTCGTGCATTTCCAAAA
ATAGTTCCTAGAGTCCAATCCCGAACATTTGTTATTGACC
CTGTATTTGTGTGAGAAGGAAGAATATGCCTTTGTCATGG
CGTTGACCTGTTCTTCAGAGAAGTAAACTGGTCTAACTTT
GTTGTTTCTCTCATAGCGATATAATTAGTCATACTTGTCA
AGCACTAGTATGTGGCAGAAATATCTCATTTAGTCCTCAC
AGCACCGTGTGAGGCATTTTGATTGTGCCGTTTTTAGGAG
CCACCCAGCCAGGTGATCTGCTCGAGGTCACGGAGCCCGT
GGTCGCGAGACTCTCAGCTCAACATGGATCTGCCTGTCTC
CAAAGCTCTTGCTTTATAATAACTGTAATATATTTCTCCT
TTACAGTAGGAGATTGTCCTAATGAGAGAACATTCAGTAG
GCAAGAGTATTACCCACACTTTCCTACTCTGACTGGATAA
AAGCAAAATTCCTATCTTTTCTGAATATCTCTTGAGGATT
TTTTACACATAAAGCTCCCAGAAAGATCACTATAGGAGAA
TCAATATTAATTAAAACTGAAGAAAAAAAATTATGTTCTT
TACGTAAAAATAATTAGGAAATTTCAGAGAAGCATCTGTT
TTCTCCCCTTTATGCATCACGGCAGTGGTAGTTTTCACGG
CATTTTTGTGGCTGATGCCCATGGCTATGATTGAATATGA
TGAGTATGGTGGAACTTTGTAATGATTGTAGCTCTGGTTA
AACGTATTCAATGCAGAACAGTCAGAGATAGGACATCGAG
GTCCACATTTGAATATAGAACTACAGTTAAAGAATCTATG
AATGCATGCGAATTTTCAAAAACCATCTTGGGTCCTGTGA
ATCCTCTTCTTCAGGGCTACTGAGGAAATCCATGTTACAC
ATAAGATTCCTTTCATGAGACCCTCACAGAATATTTAACC
GTAACCTAAAAGAAAATAATAAAAATACCAGGAAAAGTGT
AAAGGGAAAAGTATCCATAAGGTTTAAAAGGTGTAAAAGA
GGACAAGAATAGAACAAAGGATGCAATTTGGTAAACAAAA
ATGTCGATCTGTGAAAAAGCAGCTAAGAAATATTGAGTAG
TTAGGAGCATGTTCTTTTTTTTATAATTTTTTTCATTTAA
AATAAAACTAGGAGAAATATTTTCCTCCTTTGTTAAGGAT
TGATTTTATGTAGAGGTGCGTGGTTACTTTGTTATTAGCA
TTTGCTTCATTAGTTTCCTGATAGAATCTGATCAGTCTTT
TATTTATTTGTTTCTATGTCCTTTTACTTAGTACCAGATT
TGAAGAAGTGGTGTAGGTAATTATCAGTTTCAGTGGCATT
TTTCTGGCCTCATTGAACAATTTAGATCAATTTACACTTT
TTGACAAATAAGTGCAAATTACTGGAATTTAAAGAAATAC
CTTTGAAGAGAAAGTCTTGGCACAAGTGAGAAATAAAGAT
ACTTTATCCTCAAATGTGAGGATAAAATCACTTGTTTAAG
AAAAACAACTTAAACTTTCCTCAGTAATGTTTATTGTACC
GTAATCCAGTTATTTTAAAAGAAGGACTCTGAGGGATTTT
TTTTTTTAGCATTCACATTAATTTTAAAGAAAAAGGTCTT
TTTAAAAAATTACTAAAGAATGTGCTTGTCTCATAAGTTT
TATGGAAATAGGAACCTTAAATCATAAAAACACTAAAATT
TAAAGAGACAATTAGCTTTTTTTTTTTTTTTTTTTAAAGA
AACAGGGGCTATCTCTGTCACTCAGGCTCAAATACGGTGG
CATGATCATAGCTCACAGCAGCCTCAAACTCCTGGGCTCA
AGGGATCCTCCTGTCTCAGCCTTTCAAGTAGCTGGGACTA
CAGGCATGTGCCACCACGCCTGCCTAATTTTTTTTTTTTT
TTTTTTTTGGTAGGAATAAGTCTTGCTATGTTGCCCAGGC
TAGTCTTGAACCTCTGGCCTCAAGTGATCCTCCGGCCTTG
GCTTCCTAAAGTGGGATTGCAGGCGTGAGCCAGGGTGCCC
AGCCAAAATAATCTTTTTAACAGGAATCTGCCTAAATTGT
ACCACATTTCCCTATCATCTTTAACAATGTATTTATTCTT
AGAGACTTTCTATTTGCTCCCACACTACATAATTCTAGAT
TATTACTGGTAATTCTCACTATTAACTTTCTTTTCAGTGG
ATTAGCTTTGAGCAGCCCCTTTTGCTTTCTAATGTAATTG
CTTTGGAAGTGATACAGAGGAAACTTTTTATTTTTTAATT
TCAGAATATTATGGAGGTACAAATGCTTTGGTTACATAAA
TTGCTTTTGTACCATTTGAGTCAAAGTTATAAGTGTGCCC
GTCACCCACATACAGTGCCTGGTACCCATTAGGTGCGAAT
TTACCCATCGCCTTCTCCCCCTCCCACCTGCTTGATTTCC
AGTGAATGTTATTTCCACATGTGCACATAAGTATTGATCT
ATTAGTTCCAATTTAATGGTGAGTACATGTGGTGTTTGTT
TTTCCATTCTTATGACACTTCACTTAGAGGCATGGTCTCC
AGTTCCATCCAGGCTAATACAAGAGGTATTAGTTCACCAT
TTTTTATGGCTAATACTCCATGGTATACATATACTACATT
TTATTAATCCACTCATGTACTGATAAGCACTTAGGTTGTT
TCCACATCTTTGCAATTTTGAACTGTTCTGAGCACACCTA
AGGCCGTCTGATCTCAGAAGCTAAGCAGGGTCGGGCCTGG
CTGGTACTTGGATGGAGAAAACTTCTATATAAGTTAATTT
TTACTATATTTTGTTTAGCAGTCTTACAGGTAGTATTTCA
GAGTTGAAGGAATAATGAACCATGAAGTAAAATACCCAGA
TTCTTATTCTTTCTTTGCTTTCTTTCTATTCTGTTCTGTT
TCTTTCTTTGCTTAACATTTCCTTGGATAATATTTTTCCA
AATTACAGATTTACAGGTAGAGAATATTTTCAGAGGTAAA
ACTATAGTTGACTTGCATGAACAATTAGCTGTTAATTTGT
GTTAATATTTAATAGCCATAGAAGAAGCTTTTTTTATTCC
CATGGTTCTTTGCATTTCTAAATTTCCTTTTAGTTTTCTT
TATTTCCCTATACACATGAAATACTGTTTTAAAATAAACC
AAATTGTGTAAAAGATAAATTTTTGAAAAGCAACATAGAC
ATAAAACATTGAAAAATCAGTTTAAAAAGCAAAGGAATTT
TGGATTTCAAAAGAAAGGTTTTATTTCCCCTTCTGAAGCT
AATGTTAAGATGAAAGAAGTCAGAATAATATTAATGTATT
AACTTCATATATGAATGAAGAAAAAGTGATTGTCTATTTG
TAAAAGTGCTAAGTGGTTGTCTGTTCTTAAAAGTGCTAAC
TACTCTGTTCCTAAGAATTAGAGCAATTTATTAGTTCTTA
CAATGCCATTACGTCTTTTACAACATTGCAGATAAAATTT
GCCTACTAAAATCCTGGAAATACTAGTTTTTGATAAATTT
TCACTTCTGGAATTTATTTTTGATCAACTATTCCTGACAT
CTAATTTTTATATATTCCAGGGAACCCGAGGTCCTATCAA
CAGTGGGTGCATACAGTCAAGGTAATAATAAGTCTTCAAA
GTTTATTCTTTTGCTCTAACATATGGAGAAGTGTTCAGTA
AAAGTATGCTGTTTATATTTATGCTGTTTATTTGCAATAT
TTGAAATGTTTATATATTGTGTTACATTTAAAATATTTTT
AGTTTATGCTTATAGTTTGTTGATATTCATAAAGATAATT
TTAAAATAGAAACTTTTTTTCCAGAGATAATTGGGTTTTT
TTGAAAAGCAAGATTTCACTGTTGCCTTATATTACATTCC
AGAACAAGGAATTAGCTGAGGTAGGAGGATTTGATAAGAA
TTTTAAAATCCTTCACAGATTGAGACTTTATTGCCCAACA
TTAAAATCATTGATAAACATTGTATTTCACTTCTTTTAAG
CTTTAAATATATACATATTCCTGGTCATATTATTCAAGTC
TTCCTAAACTTAAGAAATGATTTTTAAGTGGTATATTACA
CTAACTAAAAGAACAGAGTAGAATGTTTATAATTTGTTTG
AAATTATTATAGTATATAAAAACTTGAAAACACGAAATAT
GAAATAATTTTTATATGTCTTTAAGTTGTGATTAAAGTTC
TTTTTTATACCACTAATAATGCTTTGTTTTTAGGACATTT
TGGGGAAAGGATTTTGGGCATGTGTTTGTGTTTTTCTTTT
CAGAAAGGAGGAGCTCTGTTCAACACAGCGATGACCAAAG
CCACTCCCGCTGTACGGACAGCATATAAATTTGTAAGTTT
TTATTTGATATTTAACATTTTCCTAGGTGATAAACATGTA
AATTTAGAATATTTTCTACTTTTCTTTTAGATAAGCTTTT
TAAAAACCTTAGGGTTAATAACAACCAAAGCAAATTAAGT
TATTAAATTATAACACTGCACAGAGAGGGTATTTCTTTTA
TATAACGTAAAAATGATTCTTCATTTTATTTCAAAGGTGT
CAGCAAAATTGTTTAGCAAATTGAAACAGTCCACGATGAA
GAATACCATTTTTAAAAATTTGATTCTTTCATTCAAGAAC
ATATTTTAAATTCTTGTTGTGTATTTGAGGCTCAAGTAGA
AAAGAAAATAGAAAAATATAGCAAGATCTTTTTCCTCAAA
GATGTATTGGCTCTCCATAATTAATATTCTTCATTAATTC
TTCATGGCATATAATAAAATAATTACAGGAACACTAGCAA
CAAGTAAATAATAAAATAAAAATCTCTTTAATATTACAGC
TAAGACCCTGAAAACCTAGCCCCTCCTGTGTCCGGTTCCT
CTCATTCCCCCAAAACCTTCTGTAGCTAAGGACACGTAGC
TGCTCCTTCCATGAGTGTGAATGTTCACTTTTGCTCTTCT
GCTCTTGCTCAAGCTGTTCCTACAAGTTGGAAGGTCCATT
TCTTGGCCTTTATTCTCCTAGTAAACACCACTCCATTTTT
ATACGGCTTAGTTCAGGCAGTTTTTCCCTGAAAAAAAAAT
TTTCTAACCCTACACAAAAAGAGTTTGTGTACCTATTTTT
GTGTGTCCATAGGATCTGTAGGACCCTCTGTTTCAGCACT
TGTTTTGTCTTTGGATGTGTTTATCTCTGATATTAGACTA
GTAACTTCTTGAGAGATAAGCTAGTGTGTTGGTATTCAGT
AAAATTTTTTTAATTCAACAGGTCATATATTTTCTATTTC
TGAAAATATTTAGGGCGATGGTTTTGGTTTTGTAAGAATT
TATCTTCACAAGCCTTCTCAGTAAGAGAATTGATGTGATT
GAATTAATAATAAAATAATGTATTTTAATAAAAGTTTAGA
ACTCATATTCTTTTCTTGACTTACAATTGGAATATGAATG
CAGCCACCCTTTCTGTCTAAAAAGCCTGTTTCACAGATTA
CATTTTATCATAGGGAAACCAGTCTACATAGTTGATTCAA
AAATAGAGTCCCAAAATTCTGAACTATTTGAAGCCTAACG
TGAAGGAAAAGCAAGAGGTTGTCATTTTGCCTTGGAAACA
TCAGCCTCTGCCTTTTGTTTGGTTTCCATGTCTTTGCTGG
AAGACCTCTCTGGTTGCATGATTTAAACAGTGTTTAAAGA
GATTTTCTTCACGATAAAATAGCACGTAGCTGCCGTGTGA
AAAAACAAACCAACGTTGAGCCTCATTTCTCGTATCTAAA
TGGGTATCATTGAAGATTCTAAAGGTGGTTTCGCAGTCGA
CAGCCCCACATTTTTTCCTTTTTTTTTTTGAGACAGAGTC
TCGCTTTGTCGCCCGGGCTAGAGTGAGTGCCGTGGCATCA
ACCTAGCTCGCAGCAACCTCAAACTCCTGGGCTGAAGTGA
TCCTACTGCCTCAGCCTCCTGGGTAGCTGGGACTACAGGC
ATGCGCCACCATGCCCGGCTAATTTTTTCTATATAGATTT
TTAGCTGTCCAAATCATTTCTTTCTATTTTTGGTAGAGAC
GGGGTCTCACTCTTGCTCAGGCTGGTCTTGAACTCCTGAC
CTCGAGCAATCCACCCGCCTCGGCCTCCCAGAGTGCTAGG
ATTACAGGCGTGAGCCACCGCGCCCGGCCCCCGCGTTTTT
TTCTTGAGTGAGCACTTGAAGTTTCCTTTAGGCTTAGAGA
AGATGTATTGTTTTACCAAATATGTGTTTTTCTTCTTAAT
TTCACTTGTATCTTTCATAAAAGCTCAATGATGAAGCAAA
CATGCTCAAAACCTTATTATTTAAAAATTTATCCTTTAAA
TTGGTAGAGTATTTTATTTTGAATACTTCTTTACAAGGCA
GTAAAATTTTTCCAAATTAAAAATTCTGCTCTTTGGAAGA
TTATTCCCTAAATTAATTTCAGGCAAATTAAGGTCTTTAT
ATAGTATACTTAATGATTTTTATCATTTATTTTGTGATCA
TGTCATATATGAAATTCCTTCTTTGACCTCGAATTGCTAT
GAAGAAAATGCCCAATTTCTTTTGTGTAGGTATAACCATT
TATTCGCCTTGGTTTTCATAGATAGTAAATTTTTCAAAGG
TGAGATCTGTTTCATTCACTCAACAAATTACTTGAGCTCC
TGTCGTGACATGTAGGCCTCGTGCTTGTCATTGGAGTGAG
AGCAAAGAATGTGACAGGTTCTGTGTGAGTGGCAGAGGGG
CCGTCCCTGCTTTTGCATCTGTGTCCCTATCTCTTTGTGC
TGTGCTTTGACTGTACTAGTGAAGTACTAAATGTATATAT
TTGTCAAGGCAAATGATTTGTCCTATACTTACATAACATT
TTTCTGTACTTATTTCTATGCTTAATTTTTTCTGTAGTTC
CTATGCTTATGCTTTTCCATCCTTACAGGAGCCATAAAGA
ATACTAGAGTTAACACACACTCTTTCCTATAAACCTAAGG
ATATCAGCAAAGTGAATTGTATGTTTTATTTGGCTAAAAG
TTTTCTTGGTCATCAGTGCATGGATTACGGAACCGTGGAA
GAGACTGACACTAGTTTCAGCTCCATACACTGAGAAGCAT
TTGAAAAGATTCCTGTGATCAGGTGGATTAGAGGATATTT
AGATAAACTAGAATATAGTCTAAATGTGAGCAAAGCAAAG
GTGGGCACAAGTTTTAGGGGATGGGAACAGAAGCATTTTT
TGTTGGTAATTATATATTTGTACCTAATGGAAATATAGGG
ATTAATATAGGACCCTTTAAATAGATTCAGTGGCTTTTCA
AATACAACAATGTGCAAATGTTTTATTGATTCTAAAGAAC
CATGGCATATAATTTAATGTTATTTGGCTTTTCAGATTAT
CTTTTATCATGTGTGCAGTGTGTTTTGGTTTTGCCTCACT
TACAATAAAGAAATAATTGTTCACTTCCAGACATTTCTCC
AGCAGTTTTTCTATGCCAAATAACTGTGCTTGAGCAATAC
AGATATTAACTGGAAGGAAATTAAGATCCTTCCCTTGAAG
GAACTTGGGAAAGACATGTATTTACTCTTTCCAGAAGCAA
CTTGGGAAAGCAGGATGGTTTAGTTGGGAGCATGGCTTTG
GCATTGGAGTCTCAAGTCTGTGTGACCTCAGTTTCTATGT
ATGTAGAATGAGGTTGTGAATTTTTCTTTTTGGTGAGACC
TAAGTTCAGTGGATGTCTTTTTAAAACCTTAGTTCCTCTT
TTCCCTTTGAGAAGGGAGGAAATTAGACTTCATAATTAAA
TGGACCTAGGCTATGAGGACTTATCCACCCCCGCAGTTAT
TTTCCTTATTTGTAAAATGTGATGATAATAATGCTAATCT
CACAGCGTTGTTATGATGACTAAATGAGGTAATTCAAGCT
AAGCACCCAGACTGCAGTCACATATTTAGGAAACACAAAA
TACATGTGAATTCCTTTCCTCTTCTTTTCACTCTGGCCCC
CGTGAGTGGGGGTTTCCAGTGGAGCAAAGGCTGAAGCTTG
CGTGGAAGCCCAGTTGTCTTTGGTTAAGCTACACCCCAGA
GGGACCCCAGCAGGACCCCCGAGACTCAGGCGTTGGAGCC
AGATTCCTGGTGAAACATAAGCATAACTTTTACATTGTTA
AATGACTCTTAATTTTTGCCAGGAAAACCATGTATGAAAT
AGCCATTCCATCAAGATGGCTCTGCTAATAAGTCTGTGTC
TGCCTATAAAAGTACTTCAGTAAAGCTTCGTAAAGTTGCC
TGAGCTTCTTAGTGTTCCAACCTTTGCCCAAATAAACTTG
CTGCTGGGATGTACTTTCTCCTCCTCCAGTTTGTCACAGT
TTTAAATTAAAATCGGGCATTAGTAATCTGGTTGATGCCC
TTTGTGTCCTTCATAGTTTAGAAGGCAAAATAGGCTAAGT
GTTAGCCTTCATAGGATATTTGTATGCAAATAACAGACTA
AGTGTGTTTTTACCAGCTAATTTAGGTATAATAAAAAAGT
AAGTGGTATGGTATCCCTGAAAATAGAGTTTTAGATTATA
ATCTGTTCATTTTCTAAATAATGTGAATAGTTAGACATTT
TCATTAAATGTAATCTTGTGTGCTTACTCTTTAAATGGTA
ATAAAATCATGCTGAGCCAGACACATTTATTATTATTTTC
TAGGCAAAAAGTCATGCAAAGCTGGGACTAAAGGAAGTGA
GGAGTAAGTTAAAACACAAGGTGTGTTATATTCTTTTTTT
CTGTTCTACCTTGATTCTTGAATTAGTTTGAAGTTTATAC
TTTACAAATCACATGAGATTTATGTTTTTAATGACTTTTG
AAATATACTTAGCCCTTTGTTCCAGAATGTATTTTTTATA
ACGAGCCCTCTGGCAACTCTCTGCCATTCTATACGCAGCC
CCTGAATAATCTCCTTATTGTTTGCATATTTTATCACAGA
ACCAGGGAGATCTTCAAAGACGCTTTAACAGGATGTATGT
TTTCATAAAGTTGATTGCCTTGATATCACAACTGAAGTTC
TTATTTCAAGCTGAGAATTTTTTAAAAAGATACCTTTGGT
GTAGAATTAAGCCAGGAATGCCATCATTCGGTTTTGTAGG
CTCTTTCCAGTAGTAGTTACTTTAAATTGAAGAATGTTCT
TAATTTATGAAAGAGTATATATGAGGGTTTGTATTGGAAG
CTATGAATAATGCAAGTATATGAATATTTATGTGTATACA
TATGTATATGATTTGATTATATATTATATCTTTGCAGATT
TTATTATAAATTATTATGCTTTCAATTTTTACCTTTGGAG
AAAACATACTACTTAAAACTTCCAGTGTGGTGATAGAGCA
AATTGTCCCATATAAATTTTATTCAAATTATTCAAGATAT
AAGATTATTTTGGAAATTATTCATATTATTGAAAAATATA
TTTTCTTCCTAATAGATTCTGTAAGCTTACAGCTGAAGTG
TTATTTCGTTATTTGCATGTGTATCAGATACTTTGTTTAT
TCATCTAATAATTTTCATAATAAAAGGAGTACTTTGAAAT
AACTGTGTATTCTTTCATATGTAGGAAAATGAAGACGATT
ATGGGGCCTGTTCTGGCTCAGTACAGTACACACCGGTCTA
CGTGCTACACAATGAAAAGGGAGGAAACGAAAAGTGCAAG
CTTGCCCAGGTGAGGCCGTTTTACCTTTTGAGCCTCCATA
TTCTCAAATTATGAAATTCCAATGAATTCTTTAGGAACAG
TTTTGGAACCATTAATCTTTTACGTGTGGTAAGAAAACCT
GCAGTATTGATCGAGGAAAGGAGTAGGTAGAATCTGGGCA
GGCTACAGTCAGATTGAGAATCGAATGTTCCAGATATCAG
TCCCTGTGTGCAAAGTGCTCAGAATCATAGCTGTGTGTGT
CCCTGACTTTGTATCGTAAGTAGGCTTCTAAAGGTTTTAA
CTAGGCAAAATTGGTATACACCAAATCATACTTTTAGTGG
CTTTAGAAAACTAGCTTTAGAAAGTAATTTTTGAGTAGAT
TATAGTTACAAAATTATAGACATGGAAGCGATTGCAAAGT
TTCATTTATCACGGTAATTTTACAATGTATTGCTGATTTC
TGTTTTTGCTTATTTTCTGTTAATTCCTACAGACACAATT
TCTTTTTTTATTGTGTATATTTAAGGTACATAAACATGAT
GTTCTGATATACATAGTAAAGTGATGACCGCACTCAAGCA
AATTAACACATCCCTCACATCACGGTTACCTTTCTTGTGT
GTACGGTAAAAGCACCTGAAATCTACTCTCTTAGCAAATT
TCTAGTGTATGGTATTATTAATTATCATCCTCACACTGTA
CATTCTGATGGAGAAAATTGTATTAGGTTCCACAAAACCT
TACGGAACAATAGGTTGCATTCATTGTATACCTTTGAATC
TTCATGGCTGTTATGGGTTATAATATCATTAATTCTGTCA
TCTGCATTCATTAGCATTTTATGGTTTGCAAGTGGACATG
ACAAAAATGATGACTCTAACAAGAATTAAGAGAAGTTGGG
CTTATTGTGTTAAGAATTCTAACATGATTTTCCTGCTTGG
TATGTAGGAATTTGTTAAACCAACATATTTAGAATTATGA
TGCAGATGTTGATAGTGTCTGAATAACAATCTTGATCTTT
ACTTTTCAAGTGAAAAATACCTGAGTTTCAGGAAATGTAT
ATACCCAGTATATATGTTTCTGTTTGTGTGTGTCCCATTA
TTTAAATAGGTGTATATATCTGTGCGTTGTATGTATTTTA
ACAGTTAAATTTTTCAGGACTTCATATGGCAATCATTTGT
GACCTAATAATATTTATGATAATGTTTTGCTTGTGTTTTT
TGACATTGGATTGTTTAGTTTTAGACTCATATCTGTATGT
CAAAAGGCTAAATTTTTGGCCCTCTGACAGTTTTTTCTGT
GCTACCTTTCTCCCTTAATATTCTTCCCCAAGGCTCCCAG
AATCCGTGCTTTGTGTACAAGGCTAATGCTAATTCTTTGA
GTTGATAGTTAATATTGCTCTGAAATGATAGCCAATTTGT
GGCCAGTAGCTTATTTATAAAATGAGAGCATGGTACACTT
AAATTGAAATTGTCATCTAATCCTTGATTTGAATTATTGT
ATAGTGCTAGTGAACTCACACAAATGAAAAAAGACAGTAT
CAGGGCATTTTTAATAAGGATACAAGTATTGCTTAGGGCA
GCCAAGTGCATGGACATGTGTGGACCTCTGGTAGGACCGG
AACTAGCTAGGAAAAGGGACACGCAGTCAGGGAAGAGTGT
CAGCTCCTCTCCCCATCCTATTCCGCTCCTCTTCCTCCCT
CCTCTCCCTCTCCCCTTCTCTCCTTCCTCCTCTCCCTTTT
CCCGTCTCCCTCCCTCTGCCCACCCCCTGCAGCGCCTGTA
CCAGGCCTGTTCTCTTTGTGTGCTGTGCGTGCTACTTCTG
TAGACTGGCTTTCTCTGCTTCTCTGTGCCCGACACAGATG
TTGCAGGCAGGCACTAAGTTGAAGCAGATACTAGAAATGG
ATAACAATTCTGGAATCCAGTTTTTTATGGACAAAATGGA
ACAAGCTCACTTGGACCAGGTGTTGGTCTCTGGTTCTGTA
AATTCCAGCCAGAGAGGCAGGGGGAGGGCCACATTGCTGG
GGACAGCGGAGGGCAGCAGGAGTCGGAGGGGCGAGCAGGC
CTCAGAAATGGGGTTTTGAGGACTGTGACATTTCACAAGG
TGTCTTCTATTTCTAATTGCCTTATTCAGTAGTTCCCCCC
TTTCAGTTTTGCCTTTCACTACTTCACTTACTCACAATCA
GCCGTGGTCCCAAAATATCGAATGAGAAATTCCAGAAATA
AAAATTCATAAGCTTTAAATTGCATGCCGTTCTGAGTATT
GTTATAATTGCTCTATTTTATTATTGTTAATCTTTTAGTG
TGTCTAATTGATAAATTAAACTTTATCATAGGTATGTATG
TATAGGAAAAAATGTAGTATAGTTAGGGTTTGGTACTATA
TGGTTTTCTTAGGCACCCGGTGAGGGTCTTATATAGGAAA
AATCATACTAATATAGGGTTTGCTACTATCTGTGGTTTTG
GGCACCCACTAGGGGTCTTGAACATACTCCCCGCAGATAA
AGGGGGACTATCGTAATACTGTTTGCTAAAAAGTCATCTT
TGCAAAAAAAAAAAAAAAGAAAGAAAAAGAAAAACAAATC
TATATTTTTAACTGCCTAGGTTATCACAGATCTGAAACTT
GATAAGTTTAAGATCAGCCCACCCTGTTGGGTTGCTGTTG
CCTTAATTCTCATGTGAGGACTGAGCCGCTTACACAGACA
GAAAAGGCTACAAGTGGGAATAACTTAAGATGTACTGTTT
GCGCGCTGGGCAAGGAAACGAAGATGGAACAGCCACAGTC
CACTGCCTTTTCTTTATTGTCTGATCTGCAGAATCCCCCT
TGGCTCACTGTTGGGAGCTAATCTAGTCCCGCTGATGTAA
CGGAGCTATGACCCAGTGTTACGGCAGAGTTGGAAGGCTG
ATGCTGAGCCCGCAACCCCCTGTTCTATGATGGTCACCAA
ATCCATGAGTTCTCTCACTCCTAATTCTCTGAGTGTACTC
ATGTTAGGATCTGAGCATATTAAGATTTTCAGCTAAATAT
GTAAGTATTTCTGGGAGTAGTTAGGTGTAGTTAAAGGCAG
AATCTATCAATAAGTATGTCAGAAACACCAATGTTTATTT
ATTCATTTATATTACCCTTATTTCCAAAAGTAATTTGAAA
ATAATTTGACATCTTACAAAGAATCACAGAATAAAAGATT
AAGCTTTATTTAAATTGATAAATGTAAGACAGAGATGAGT
AAGTGCAGTAAGAAGCCTGAGGGCCCATCCCTTGCTTAGC
AGCCAAAGTGAAGAAAAAGCACAACAGCGTGATTCATGAT
GCACAAGGTTTTCTGTATTTGTTTTGTTTTTTGTTTGTTT
AAGTTGCTCAGGACTTCCACAGTCATTCCGGGAAATAGGG
TCGACGTTGCGGATCCACAGATGATTTCGTTGTCCCAAGA
GCTCACACTCTGGTGGGCGTGCCTCGTAGAGGCAAGGATC
TTATTTTGGGAAGCAGAAATCTGGTTTTCTTCACTTGGTC
TCTTCTATGTAGTTTCTATTATTTGAAATGTTCAATCTCA
TTAATACCTCTCTCGAAGACAGCTTAGTTACCTAGCCATA
GAAGCTCATAAAAAAATAACAATGGCTACAAGTGGAAATA
AAACACACTGTCCCCTTTCTACTGTAAGGCTCTTGGAGCT
GGAAGAGGAGCATCACTTTCTCACGTTAGAGCTGGTCTTA
GTTACGCCTCACAAGGAGCCACGGTCTGCGTATCATCTTC
TGTTTGGTTCTTTCAGTAACCAAATTCTCTTTAAAGATTC
GCCATGTGGTAAATTTAATTACCTAAAAGCAAGCAAGATA
CTATAGAAACCGTTGGGATTTTTAATCCAGATAATTTTCA
TGTTCTTACTGCTGTTTTCTAAACCTCAATTCTTACAGAG
TTGAAATCATATAAAAGCCTCAGCAAACCTGGGGAAGACG
GACGGTGAGGCTGCCCGTGTGTTGGTGTGTGTAGCACGAT
TCGTGTCAAACTTCCCACAGTCCCGAGTGGAAACCATTAC
CCCACTTTTCACATTCAGAAACAGGGGAGCAGAGAGATTA
AGAAATGTGGCTGAAGTCCTACAGGTCATAAATAACATAG
TAGAAATTCGAAAACTGGCAGACTGATTCTAGAACTTAAG
TACCTAACCACTGTCATGTGGAGTGATTGTGGAGAAGGAT
ATGGAATTGACAGCCAAACATAACTTTGAGAAAGGTACTA
GCAGTTAGCATTGGGGCAAAACAAAACATCGCTAAGCCGA
AGTTTCTACATTTGTATAATGGTATAACAATACATGTAAT
TTTTTTTAGAATGCAGTAGGCGTTATAGATAATGTATATC
TTAATAAAATAGCTGCTACATAATAGGTACTCAGTAATTG
GTGGCTATTCATTTATATGTACACTGTACATATACCTTGA
GTTCCAGGTCTTTCTTAGCAATGGCACCACCCGACTTTCT
CCTCTCTTGGTAGTTACTATCCAGAGTCACTAATAATCCT
CTAAAGTCGTGGGGACCCCTAAAATTATCTGCCTTCATTC
TAAGTAAAGATGACTATAGATCCCAGTATATTATCTGAAA
AGAAATAGACAACTTATCGTAGTAAGAAATCCTTTACTTA
TAAGTTTATGAAACTTTGTGTCATTTTATTATCAGTAAAA
TTAAGTAAAGAATATGATCTTGACTCATCCCATCCTAGTC
CATTCAGTTATCCAATTTGATATTGGATATAATATCCTTT
ATATACCTCAGTGTATAAAAAGAATCTCCCATTGCCAGTT
TTCAGCTAGATTTGTCAGCAAAAGACTTTATTTTCATCTG
TTTTCAAAAGGTGAAAAATAGGATTATTATAATTTGAATT
GCAAGAATGTATTTTAAAGTAAAATATTATAATCTGGGTG
CTGTAGAAGACAAGATCTAAATGTGTCTTGTTTTAAGCCT
GTGTTACATTATTTAGCTTATTTTGGAAAAGATTATGAAT
CTATAGCCCACCTCTAGCAAACAGTAATTTGTGTGCCGGT
CTGCTAATTAGTATGGTTACTTCCCATTTTGTTGATGAGG
CTTAAATAAATGTCAAGGGTCCAGCCATGAAGCTCTCCCA
ATTAGGCGTCACATTTGTAGAAAGCAACCCTTTTCCCTTT
TGTGCAGAGATGACAGTTCCAGCCGCAGCCCGGCCTAACA
GGACTCCCGGGAGAGGATCTTCCGCTGGTTTTATTGAAAA
CAGGGCCGGCGGGGGCCGGTGAGAATACTGCCACTGGTCA
CGGTGCAGAACACTTTTAATCCTGACTCTGCACTCACCTT
CCCTCGTGGGTTTTGTTTTAGAACATAATACTGAAGAATT
AGTGAACAATATTTAGATCATTAAGTCTATCATCTGAAAT
TATGTTTAAAAATATTTACTTGTAAACATTTGTTAGAATT
TTCCAAGCATAAGACATTCCTTCACATAATACGAAAAATT
TATATATATATCTAAAATACTGCTCCATTTTTAATAATAT
TAGCCATTCTTGGTTTACTCTAGCAACGATAATGTGTATC
TGCATGAGACACACAGACACCAGCCACACTGGTGAGCGAG
CACGAGAGCTCTGCTGTGTTAGAGGCGACATTAACAGATG
GATGGCCCTAAGCAAGGCACAGTCACGGCAACAAAACCTC
TGAAAGTAGAGGATTGAAGCTTTTTGTTGTTAAGCCCTAT
TAAAACCCTGGCACACATAGCACTTTTAACTATTGCCTGT
CTGGGACAAACAGCAGCCTACTCGGATTTTCAACCTATCC
AATTAATTATATAAAAGCAGCATGATAAAATATAAACGCA
AAGTTATTTTTCATTTGTACTGTGATATAAAGCAGTGTAG
TGTGCCTGTTGATAAATACACTTGGAATGTAGTGTGAGGA
CTTACCCAAATATAGTGTTTACTATGGAAATATGTTTAAT
AGTCGTAATTTCTATTAATAAGACCAAGCACTATTAAACT
AGGAGACATTTATTCTCATTTTTAATATAGTCACATACAG
ACTGTTTGAGATTGAAATAGTTATCTTTTGAATGCACAAA
TAAGAAAGGTGTTTTCACCATAAAATAGGATCTATGTGAT
TTTCCATTCGTATCCATTATGCAAGGTTAAGAGCACACTT
AATGAAACTGCTCTTTTTAGTCTTTGTATATTTAATGGCT
TATAAATCAAATTCTCATGGATTTTTGGAATATAGCACAA
CAGCTATGACTTCATTTTATAATTGATGAGTAATATATTT
TCATCTTTAAAAATATGCTCAGAAGTTATATGTGCTTTTC
TGCATGCAGAGACTTGTCAGGAAGGCATTTCAGAACCTTG
TTTTGGTTGAATAGAGAATAAGAGAAATTCCAGTGTGTTG
GTATCTTTGAAAAAATATGAGCAGTCCGATAGTTTGTCTT
ACAGATAATAAATCTCATATTTTAAAATGAAGATGAAATT
AAGTTTCTGTGAAACTTAAAAGATAACTTAGATTCTCTTA
AATTACTTAGTTCCTAAGCTTTATAAACCATGGGATGTCT
ATTAGGATGTGGTTTATAGTATTGTACAGTGACACTTTCC
TTCATAGGAATTCACTCAACTCTGGTAATGAATGAGTGGT
AATTAAAGGTAGTGTTTCTTGCTCAGGTGACAGTAGATTT
CAGAAAATGGTTCACTTGTTAGGATCTTTGTACAAATTAC
AGTCCATTGAACAGTCTGCTTTATTGGTCAGGCGAGAAAT
GTCATATCATTATTTACAGAGGGAAGTAGCCACTTGCTTT
TGACAAAGAAGAAAGTGATTATAAATCAAAAGATGAGAAA
TATAATTGTGACCTGATGGGGGAAGATAATGGGAAAAAAT
ATTTTGTAAATTAAATTTTACAAAATAATACAAATAAGTT
TAGCCAAATTATGATAGAACAATATTAACTGTATATTTTT
AGCACTCCATTTGGCTCAATATTTAGAACACTATTATTAT
CAAGCTTAAAATGTTAGATTAAAGTGATAAGGTAATCTCT
TAGAAGGTTTCAAATGACAAAACTCTTGAAATAAGCGAGC
AAACTTCCTTTAACAGACACTTACAAGAAATTTTGCCTAA
ATGAAAACAGATTTTAGCAGTCTCCATGCCAGTGTCGGGT
GTTTCATATAGATTGTATGTAGTCTAATATTAATGTCAAT
AACTATATTATAAAGTTGATCTTTTCAGTACACTTTGAAA
AATATGGATATACTGTTAATTTGAAAGAGTTATTTTCTCT
TTTGTTCCTCTATCAAAATATTAATTTCCAACATGTCAAA
TTTGATTATAATTAAATGTTTATCAGTTGTGGATTACAAT
AGTGCCCTCTAGTGGACATTCTATAGTACTTTCCTTAAAA
GAAGATAACAGCAAACAAAACTCAGAGCACCTTTCAGAGT
AGTCTCTTTTAGAAACACAGTAGAATAGACATGGAGATGC
TTATGTTGTCATAACATTATTCAAGAATATTATTCTATAC
AAGGAATAATTCAAGACCAAATCCTTTCAGTAACTGGCTG
GGACTTCATTTTTAAAATGTTTAGCTCTGCTGAACAATAC
TTAGTATATTAAAAAGATATAGTGGAAGATAATCATACTT
ACGTAAACATGTTCAGTATAATATTTTGAGGTATTTTAAG
GATGACATATATCTTTTTAATGTTATAATTTTACTCTTCA
GATATATTGCCATGTCATTTATTACAAAGTTTTGAAACAA
AAACAAAGGTACTCAATTTTTCCATCTGGTAAATCTAATG
GATATATTACCACTCTAGACTCGACACCAGTAATCACATC
ACTAATATTTTTCCTCACTGTTTTCTCTCGTGTTTAACTG
TGTAAAAGTTTTTCCTGTTTTACCTTTTTAATTTGTAAGG
GTTTTGATTAAATTAACAATAGTTCTTTATTCCAAAAGTA
CCTAATTTTTGTAGACAAATTCTTATTTTTTTCCGCAGGT
GTCTTAGGATATAGAAAGGACAATTTTCCTCTGATTGTGT
ATATAGAACTGCTTTAAAACTTTGTCACAGATGAGTGTTG
GTGTTGAGGAAAGGAAAAGCCAGTCTTGTCTTTGTAGCAT
CTGCTTCTGCCGCCTATTAGTATCGCCCCAGGGAAAGAAA
TTGCCAGAAATGTCATAGATGTATGACTGTAGGAATATAA
TAGGATCTTACTATAATTTGAGCTGGATTTATATTTACTA
CACATTGTTATATTTCCTAATATGTATATAACACAAAACT
TCTTGAGGTCTATTGAAACATTAAGTTCCATGGTTTTGTG
ACATGGTCCTACTCCTGTGCCTTTCTGTGTACACTTTTTA
CATCTTTTTCTTCCATATAAAACACCTTGCCTTCTTATCT
TTGCCGGCCTATTCACCTCCTTTCATTCAATGTCTAGCTG
TAGGGTCAGCGCCCCTGGAAGAGTGTCTTCTCTAGTGAGC
TTCATTCCGTGTTGATGACCTTTCTTCTTCATTGATGTAG
TTGCTTTTCACATTCTTAGCAAGCATCCTTTGTCAAATGA
ATGTCCATTTCATGATTATATACATAAACTGCATAAAGTA
CACTAGATGTTCTTCACATTTTACATTTTCATGGGAGCAA
AGTTTTGTAATTACGTGTATTTAGACCCTAGTAGGTGTCT
GATTGAGCATGTGTGACATCTAGTTCCCCATGTTATTTTA
GTTCTTTGTATTAGTGATAAAGCTATTTAGTTTTCTTATG
ATGTGTTTTACATGAAAAAATGAACCCTTATTTTATATAG
TGCTGCCTCCTAGGAGCATTGCTAATTTGCATACTCCCCA
CATAACCTTTGTTAATGTAGCTGGCGCAGGGTCCGTACAC
TTAAAATTTCTGTGCCTTCTCCTTTGATCCCAGATTTTAC
CATTGCTTATAGTACGTAATTACAATTCTATATTGCTAAT
ATTAGTAGTCTGTTGACTGGACCCACTTTTCCATTATTAG
GAATATTTACAGTTTAATATCACCTTAATTATGATCGGTA
TTAATGGTTTTTCCTCTAAGTTTCTATGATCAAAAAGATT
GATTATATTCACACCATGAGCACTAAGTTTTTTTATCAAT
AACTTGTATTATATTTAATATTTTGACATTTTTCAACCTA
TATTTTTTAAATGTCTTGAGCAGAAGGACTGCCTTTCATA
GGAATGGGCCTCCCAGGGTGGACGGCGGTAGCCCGCGGTA
AATGGGTGGAAGGTGTTGCAGCGAAGGGACAGTGAGCCGT
GAGGGAAAGCCACAGCGGCCGCCCCCTTATTTCCAGGGAG
TGCACGGTGGCCGCATGCAGCAGGTTCTCCGTGAGCATTT
GTGGATTACATGGCTCTGTTGCTCTTCAGTATTTGGACCT
GCGAGTCCAGGTCCAGCCCTGGCCTGGCTCCCCCACCAGC
TCTCCAAAGCCCCCCACGGATTCAACTTCCTGGTCTTTTG
CCTTCTTAGTATGTGTCTGCCATCTAGTGATCAAAAGGGT
AACTGCAGTTGTAAGGGACCCCTTAAACAGTTCCGTGCCC
CAACACGGGTTCTAGTCCACAGTGCACCAAACGTCATCTT
CCATTGCCTTACGGTTTTCCACCTGTGTACGTGCTCTGCT
GTCTCTTTCCTCTGTGTTTCATAGTTGTCCCCGTAGAGGT
CTTTTACCTCCTTAGTGAAAGGTATTCCTAGGTACTTTAT
TTTCTTTGTTGCTATGGTGAAGGGTATTGAGTCTTTGATT
TGGTTCTCAGTTTGACTGTTAGTGGTGTATATGAATGCCT
CCGATTTGTGTGTATTGATTTTGTATCCTGAGACTTTACT
GAACTCATTTATCAGTTCCAGGAGTCTCTTGGTTGAATCC
TTGGGGTTTTCTAGATATAATACCCTATCATCTGCAAAGA
GTGATGCCTGATTGCTCTCGCAGGGACTTCCAGCACTGTG
TTGAATAGCATTGGGGACAGTGGGCAGCCTTGTGTGGTTC
CAGTTCTAAGTGGGAAGGCTTTCAGTCTTTCCCTGCTCAG
TGTGATGTTGGCTGTGGGTTTGTCATATATGGCTTGTCTC
CCGCGGTGACTTTGCACCAACTTGGGGCAGGTGCAAGGCA
GGGGCAAGGCAGGACGTCCTCCTGGGGGACTGACCCCACC
TCCCTTGCTCTACTCTCTAGTGATGGTCTCGCACTCTCCA
GATTTCACGATCCTATCTCTCGCTCACCTTGTCTTTTTCC
TGCTTTTTGTGTCCCCCGCCGATTCTCCCTGATTCACTGC
GCTGTTCTTGCGGGGGAGCAATCCACTCACTTGCAGCAGA
CTGAGATCCACGCCTCCCTCGCTGGGAGCAGGAATCCGGG
AGGTCACCTCCACTCTGCCATGTTTTCCTTCACTCTCACT
GTTCATTTATTAATAAAATTCACTATACAGACTTATTGTA
AACTGCTAATGCCTATTTATTTTCAATTTGTTTTTCTAGG
CCCGCTTAAAAAGACCTCTTAAGAGCCTCGATGGTGCTCT
GAATAATGAGGATGATGATGACAGTGAAAGAGCAAGCAAG
TACGTGACAGAGTTGGGTATCCTACCTGGTATGGTGCACT
GGCAGGAGTGTAGGTTGTCAGGGAGATTGCAAAGAATGTG
CCCTTCGAACTCAGATTGTGCTTCCTTGGGAGGCCGTGGG
GGGTGTCTTGGGACAGGGAAGCAAGAGGGACCTGAACTAT
CTTGCTCTGGGAAAGTGGTAACGGTTCCAGAGCTCTCGGG
GATAGTGTTGAAGGAAACAGAAGCCCACCCAGGTTCGGCT
CTTGCCCTCAGACTAAAGAGGGGAGGTTGAGGATCAGGAA
CAGGGAGGAGACTCAAGTCCATGGTGACAACAGGAGAGGA
ATATTTAGTAAACAGTGTTTAATTTTAATATAAGGGAAAT
AATACATATTTAACAATCTTAAGATACATGGGGATGACAA
AATGGATTTTTTCCTGCATTAAGTATTTCTGTATGTAAGG
GAATGTGCCTTCTTGTCTAACGGGAAACCATATAAAATAT
TGAAAGTGAACTTGGGCTACAGCAAACTTTCCAAGTGTTC
ACTCTAATATTCCTAAAGTAATAGTCCCAAATTCCACAGA
GTTAGACTGCGTTAAAAGTCCTACTGCTAACTTCAGATTG
ATGAGGTATAATAAACGTTTTGCTTGTTCTTATTGCATGT
ACTTAAATTGTCCAGTAATCAAATTGATATGTACATCACT
TTAAAGAATTTTATAATGAACCAATTATCAATTTTGTTCT
TTGCCAGTGAAATATCACTTTGATTTTAAAACTCTCATTA
ATTGAATGTAATTGGTACTATACTCCTGACCTGCAGCACA
TGTGGTTGTGTGTCTACTACTGTGTGTGTTTCAGGCTGTC
TTCGGAAGATGGCGAAGAAGCTTCTGCTTATTTTTATGAA
AGTGACGACTCTGTTGAAACCAGAGCGAAGACGCCGTACC
CGGGCGAGATGGACTTGCTGGGCGAGATCCTGGATACCCT
GAGCACACACAGCTCCGACCAGGGAAAGCTGGCGGCTGCC
AAGAGCTTGGATTTTTTTAGATCAATGGATGATATTGATT
ACAAACCTACGGTTAGTTGATTTTTCCACTTAAAACATTC
TTGTCCTTGCTGTGATTTCCTGATCTTATACTCTTAAAAT
TTGGTAGAAATAGTTGACTTCTAAATAGTTAAATGTGAAA
ACATTTGAAACATGGTAAAATTTAATCACTAAAGAATTAT
TTCTAGTAATAAAATCCTACTATTTTTTCTCTGTCACCTA
TTTCTGGTGGTTACTGATGTTTATCGAAATTCTTTTGTTA
GGCAGAAATGTGTTTTTGCAATCTAGTTTCACAGTCGTCT
TCTCTGGGTAAATTTTTAAACGTGAAAGCAGTCCACTTTT
TTGTCTTTACTTCCTGAGTGCAAAAAAATTTTTAACATAT
GCATTCATTTAGGTCATTTTTTCCCATTGTAGTACTTCAA
AAATTAGTATTTTAAACAAATTAAACTAAATGCTTTAGAA
ACAGGAAATGCAGAAGTGTGAGTAATGGCAATGTTGTTCT
GATTGATTGGCAGCGACTCCAGAACTTGCCATTAGTAATA
CAACCTCGTTTGGATTTGGAAGGCGACAACTGCAAGGACA
TGAAAACCAAAGTCTGTCCCTGTTAACAGAGCTCTGGGAG
GTCTTTGATAAACTGGGGGGGACTTCAACAAGTTCCCCGC
CTTGAAGTGTTGACTTCAAAGTGGAAAACAAAAATTGCTA
AATTAATGCTTACTGAAAGTTTTCTGTATTTGTTGTTTCT
TCTTTTAGAATAAATCCAACGCTCCCAGTGAGAACAACCT
GGCTCTCCTTGGCGGTGGCTCTGGGGACCAGGCCGAGTGG
AACCTGGGGCAGGACGACAGCGCCCTGCACGGCAAGCACC
TCCCTCCGTCCCCCAGGAAGCGAGTCTCCTCCAGTGGGTT
GACTGACGCCCTGTTCATCCTGAGAGAGGAAACCAGTGAG
AAGCAACGCGGTGCGGACAGCGGGGGTGGCCCTGCGGTGA
CGGGGACGGCAGAGCCGGCTGCAGCTGCAGGGGTGGATCT
CCAGCTCGCGGCCCCGGAGGTTTCCCAAACTGACGGAGGA
AAAACAGAAAAGCAGGCAACACTACGTCCGATTCCAGAGG
ATCTGCTTAGCCCCAGCCCTGGGCGGCATCCGTCTACTTT
CGTTCCTTGGGAAAAAGAAGGGAAAGGAGCCCCAGAGAGA
TCAGGCGCTGGCGGGCTGCTGCACGAGGTCGTGTCGCTGT
GTCGGATGACGTCCGACTTCCAGCAGGGCCTGAGCATCGC
CGAGGACAACGCAGGTGGACACCAAGCTTAGGTCTGGAGA
CACTCTGGGATTCTATGTCATCTGAATAATAAACAGAACT
ACTCGTAGGAATGACAACAACTCTTACTACTATTTAATTT
TTTTCCCTGGGGAACATGTATTTCCCCCACTTGTGTTCAT
TTCATGGATATGTGTTATCTATTGATTTTTAAATATAAAG
CAAATTATTCTACTGTGCTCTTAAATCAGGTACTAGTATT
ATGTGTATGTTGAACCTGTGATCTCCCAGCATTTGGTGCT
TACTGCCACTCACCTTAGTTAACTAAGTCTGCAGACGTCA
CCTGTGCACATGACCAGTCGCTACTGTACTGATCTGGTTG
AGCATGAACTGATCAAAGTATCAAAACTAGCCTGAAACTG
TTAACCCACTAATTGCCTTAATCTTAAAGCTGTATTAAGC
ATACTTATATAATTTATGAAATTATGTGTAAAGTTTGAAG
GATAAGTTATTGGTGTTCAGAGCAATAATGACATTTTCTA
TTCATCAAATCAAGGTTAAAATTCATTTTTTTCAAGATTA
AAAAGCTCTTTTATAGAAATACTTAATTTGCTTATTTAAG
GGCATTGTAGCCATGTTTCCCAAAAAATATAAAGGTCTAC
ACTTACCTTGTATTCAGTGAAATATATGAAGTGCTGAATC
CTAATGTGAAGTTAACAACTTCTGTTTACAAGCGAGACAG
TTTCCAGTCTCTGTCTGCCTTTGCTGCCGGGGTCCACCCT
ACGAAAGCCAAATGCAACGTCAACTGTCCTGATAAAAATC
TTTTTTTTTCTTAACTAATAATTCTGTATCAAAATATTTC
ATATCATCATCTCAAATTTACTTTTTAAAAATACTTGACT
TTGTAATAATTGACTCACAGGAAAAAGACAAAGATATAGT
ACCCAGAGTTCCCACCAGTCACCGTTATTTCTCTATTGTT
AACATTGTGCGCCACAATGAATGAACCAATATTGAGGACA
GTCAGTGTGTCCTTCCCCAGTGGCTGTCTCCTGTCCCAGG
ACCCTGTGCAGGACACCGCAGTACGTTACCGGGCCTGTTT
CCTCAGGCTGCTCCTGGTTGTGGCAGTTTCTCAGACCGTC
CTGGACTGGATTCATCTGAGCAGGAATCATGTGCTGATGA
CTTCATGATAGACTAGACTGACAGGTAGAATCAGGGAAAA
ACCACTGACGTTATAGTTAATTTGTTGTTACAGGTTCAGA
ATATCTACTCTATACATCCCCCCATCTTTTTTTTTTAAAT
TGTCTTTTTAGAAAAGAAGTTTGAGAAACTATATTCTGAA
ATATTTGCTGAAAGAATATAATTTCATTTAAAATCCTAGA
AGGGGGTTTTGTTAAAAACATTGCTTAAAAATATTTATTA
AGGTCAGTCTTTAAATTATTTAAAGAAAATGACCAAGTTT
TTTAAAATCTAGTTTTCAGGGTCTAAATGAATATCTTTTG
AGACAATTATTCATTCTTGATTATGAAGAAAGAGGAATCT
GGTTTTTCTTATAAGGATAGACTCTGTATATATTAAGTAA
AAAAGTGTTTAATCCTTTTTTTTTTTTTACACAGAAGACA
AAGTTCTTGTCAAATTTTGCTTTTATGTGATCATTACACA
ATTCCAACCTACCTTACTGAAGTATTTAATGGAAGTAGCC
CACGTATCAAAAGAACTGTTTTAAACGAGAAGGAAAAAAG
GTTGCTCTGGTTGTTAATCTGCTTGGCAAATATTCTTCAT
AATTTGTGCAAAGAATGTAAAGCCACCTTTTAAGATGAAT
TTGGAAATGTGAAGTGGGTTTTTTATTTTCAGAACTCACA
CTCTGAAGAACGAGATAACCGTTGAGTGTAGCGTAGGCCA
GATTTGAGGCTTCGTCCATTTACATAATAAACATTGTGGC
CTCAGAAATCTGAATTCTTTTTGTATCTTTGCCACCTCAC
AAGATGTCTGGCTGTAATGCTGTGCTGGTTGAGGATATTT
ACCCATTCACAAATAACAGAATCCTCTCAAGGTACTTTAC
AGTGATTTGTGCCTTATTTTAACATGCAAAATTGGCTGTT
TTATTCCATGTTAAAAACAAAAGCAAAAATAAAAACTCTA
CATATTATTCTTGAAAAAAATCCAGACTACTAGTAGCAAG
TATTAATAATTCAAATCATTACAATTTTGAGTATTCAAAG
ACTTCTCTCAAACCAGACTTCCCAGGACTATGGTGGGCAG
AGTGAGCATGAAGGGAAATGAGGGTGAGTTCTGAAATAAA
TGAAAGTGTTGTCTTATTTTCTGCAATGCCTGTAACTAAA
CCAAATATTTAAAAGGTCCTCTGCTGTTTGAAATTAATTT
TCAAGGAAGTAATAGCTATTGTACAGCAGAATTGTCTGAA
CTCCTAAGACGTTTGCCTTTGCTACAGAGTCTTTTGTGTG
GCCTCGAACCCGAGTCCCGACTCTCACTGTTGTCCTTGTG
CCCTTAGATGCTGCATCCTGGGCAGCTCCGGGGGGTGAGG
AAGGGGTGTGTGACCTTAGGAGCTAGTGTCTTGTTGAGTG
AAAATGTTGCTAAGTGGTATATTTTGATAGTTGCCTATTT
TGGCACATATTACTAGAATGGTACCAAATACAGCATGGTT
ATTTTCTTGATTAGAAATTACTTACTCATTCACTTAGACA
ATACTTACTTTTTGTGCCAGTCACATACAAGATACAGTCA
CTGAGGATGAACAGAAGTAAAATAATTGACAATAGTCTTT
GCTCTGAAGGAACCAATTACAGGAAAAGGAACTGCCAATC
TGTTAATAACAACAATAGCACCAACAGTATACTTTGCTTA
GAAGTTATTAGCCCAAGATTCTGACACTGAAAAAAAAGTT
TGTTTTTATGACTGCTTAACTGAAAGCATACTCTAAGAAT
GGAAACATAGCACCCTTTCTATTGTGTCAACTTTCTCAAT
TATTATGCTAAGTACAACAATGCTGCTAAGATACCCACTT
TTGAAGGACAGATTCAGACACTCTTAGATGCTGCTGAGTG
TCTGTATCTGAAAATCTGCCGGATACCCGGACAGCACCGG
GCTCTCTGTAAGGGGACGAGGCTCCTTTCAACACGCACGG
AGGAATAAAACTGAGGGTGTGGACGCAGGTCAATGGGAAT
CCAGTTTTTACTGCTTTTGATTTTGATGACATCATACTCT
AGAAACAGTCACTCCCCTTTAAGTTAAAACTGTCTATGAC
AGTGTTGTTATTAGGACTCTGTGTTACATATCCTAACAGT
AGGACCCAGGACAGACAGTGAATCAGTTGTTTCTTAAATA
AGGTGAAGGAGAGACTCCTGATCAAGCGGAGAAAACTGTG
ACTATTCTTACAATCAGCAAACCTTCATTCTCTTCTAGAA
TATTTGGATTTTCAGGAAAGGATTGATTATTTTGATAAGT
AAATTTTCTAACATGAATTCCATTTTGCTTGGTATGCATA
AAAGCCCTGATTCTGAGAAGGTATTTGTAACTCCGAATAT
TTAAGAATATAAAATGAATTCCCCAATCTAATTTTCTCTG
AGCACTTCTCAGTGTGAGAAATAGTTTTGCAAACTGTGTG
TCAGTCTGAGTGTGTTTCCTCTGCCCAGGCCAGGGATACT
GTCAGTGTGTGTTTCTTAAAGCTTACGTAAGAGGCAGAAT
GGTTTTGAGCAAACCAGTTAACCTTATGATTTAGTGAAGA
AATAAGGAATTATGTAGAGGCATTTTATTTTGAAAATAAT
AGGATTTCGTGCAATATTTTTTCTTTATGTAATTTAGTTC
CTGTAAGTACGCACATCTGCTTGCCTAGCAGGTGCCTTAA
GGTCATGTTTTTCAGTATTTGCGTAAAACTGTATGTAGCA
ATGTTCTTTGTGATTTTAGAAAAAATATATTCTCTATATT
GTAGGCTGGAGAAATTTTTCTGTTTATTTAAAGTAATTAT
GGATATTGGTTACTGTATCATAGCTAGCTGCCTCAGCAAC
AGTGAATATGCAATAAGAAAATCCTGCACCTTAGTGGTGA
CAATACTGTTACTTTACAGGAAATGTATATGGTACAAATT
GCTGATGCTACGCATGTACACGTGACAGATACTCAGTTCT
GCACCACAGAAGTCGAAACGGCGTTTGTAAGGTGATGACC
ACGTGTGTAGACTGTGATATCCTTTGTGATGAATCTTTGC
TAAGATTTATAAAGGGCATTGCCAATACTTTTCGACTGTA
AATTAAGTTAATTTTTTGTATGATGTACAGTTTGTTTAAC
CTTAGAGCTTCTATAGATTTCTACCTTTATTATACTTGAA
CGAGGCAGAGAAGCACTGTGGAAAAAACCTGTAGCTCTGG
ATGCAACAGACAAACATACCAAAAAAATAAAGCAAGGTAC
TGAACAGCAATGTCGACAGAATGCTTTACATCCGGAGAGC
TATGTTTTTGTTCAAGCCACATTTTAGTTAAATGATGTGA
TTGAAGATATACAATTTTTTAATGTTAAAATGTTGCAAAA
ATCACGAATGATTACCTCTTTGATATGATGACCCTGTAAG
TCTATTCATCTGTTGTTTCAGTTCTCACATGCGAGCCTTG
TTGAGCTGCACTAACAAATATATCCTCTGCTTGATTATGA
CATTTAGGTCAAGACAAGATTAGAACACTGTGCATGTTAA
ATGCATCACCTGTCTAGTCACCACCCCCTTCCAGTAGTGT
AAGTCCCATAAGGTTATTTCTGAGAACCATTCAACAATCG
TACACCAAAAACGAGGCTTCTTGAATCTGTTACACTTCAG
TGCTTTCAGCAGTGCCTATAACAGCAGCCAATACCAACTG
CATGAGTTCTGTAACTTAAAATGCATAAAGCTTTTTTACA
TAAAAGCCACAAGCAGGGTTCAAAATTGAACTTTTCCAGA
GCTTATTTCTTGTGCTTTAGAGGAAGAACTGTTTAGAAGG
ACTGAAACCCTGAGCTTTTTGCTCAACTTGGTAGCAGATA
CCTGTAAACACCGACTCAGCATTGAGGTTTGCTTCATTGT
TCTCGCGTCCTTGAGGCTACAGTGTAAACCATCTCCAAAG
CTGACTACTGTCGGGAAGGCATTGTGTATAAAAGTATTGC
TTTGGGAATTTAAAAAAATATGCAAAAATAAATATTGGAT
GACTATTACCCTAAAGTACCCAACAATGCAGCTATGAAAT
AAAATTGGTCACAATCAAACTTTCTGCACGGTGGTGACTC
TTCTTTTATAATTGAACAGCTATCCCGCACAGAGTCGGAG
GGGGACAGCTGTAAGGATCCTACTGGCTCTATCTCCAAGC
TTTGCCACTGCTGCAGTGTGAATTTAAGCCTCAGTTCTTA
CTGGCTGGCCTGCCTGAGATCTATCCATTGTTCTGTGCAT
AGTCAACATATTTTCTTAGGCTATAAAAATCACAGAAGAA
TTGTCAAGTAGTTAGTTAGCATTGCACTAGTTATGTAAGA
GCAGGACCGTCCAACTGTTCATTGACTTTCATTTAAGGCT
TGAGGACAGAGAGAGATGAAATATGGTCAAGTGGATATGA
ACGTGCTTCCCGGACCACAAGGATGAACTTCTCATCCAAG
ACCTCTGATGTTTCCACCTAGAGCAAAGGTCTAAATTCCT
ATTGAAATAACACAACTTTTCTCTCTGGGTACAGAATTTC
TGGGAATAATATGCTGAACTGTTGTCAGAGCTTTGCTGCT
TCTATGCAAACAACAAGAACAAGGGTATTATCCCTGCAAG
CCTAGAGTTCAGCTATCTTTTAGTGATTTGATTGTTAAAA
CTTTGCCTGCCAGCTTCGCTGGGGTTATCATCTCTCTGTG
TCTCTGTATGGGAGCGAGGGTCATATCTTAATTTTTTAGC
AGACATCTTTCCCAGTTTAAAAAGAAGACATGTCCCATAA
AGTTAGTCACTGATGTGCAGTCTAGTTATAAACATTCCAT
TTCTAGGTTACTTTCTAGGAAGGTTGAGCAAAAGTCAACA
TTTCTGCTTATAGGTGGAAAACCATACCGTGCTCGTGGAT
CGGAACAATCAACATTGTTAAACTGTCTATACTACCCAAA
GTGACCTACAGATTCAATGCAATCCCTATTAAATTACCAA
CATCATTTTTCACGGATATGGAAAAAATAATTTTATGCTT
TGTATGGGACTAGAGAAGACTCCATTTAGCAAAAGCAATT
TTAGGCAACAAAAACAAAATGGGAGGTATTAATTTACCAG
ACTTCAAACTATACTACAAGGCTGTGGTTATTAAAACCAC
TTGGTATTGGCATAAGTGCAGGGATACAGACCACTGGAAC
AGAACAGAAAAATCCAGATATAAAACCATCCTCATATAAC
CATCTACTCTTTGACAAAGCAGACAAAAACATACTCTGGG
GAAAAGATTCCTTATTCAATAAATGGTGCTGGGAAACTGG
ATAGCCACATGTAGAAGACTAAAACAGGACCCACAGCTTT
CACCTCTCACAAAAATCAACTCACAATGGATAACAGACTT
AAACCTTAGGTGTGAAACTATTAGAATTCTAGAAGAAAAT
GTGGGAAAGACTCTTATAGACATTGGCCGAGGGTAAGAAT
TTATGAAGAAGACCCTAAAGGCAATCACAGCAACAACAAA
AATAAATGAATAGGACCTGACCAAATTAAAAAGCTTCTGC
ACAGCCAAAGAAACTGGCAAGAGACCAGACAACCTACAGA
ATGGGAAAAAATTTTCACATACTACACATCCGATAAATGA
CTGGTAACTACAATCTATTTAGAATTCAAGATAATCAGCA
AGAAAAAATCAAGCAACCCTATCAAAAAGTGGGCAAAGGA
CATGAACAGAAACTTTTCAAAAGAAGACAAAATAATGGCC
CAAAAACCTATGAAAAAATGCTCAACATCTCTAATCATCA
GGGAAATGCAAATCAAAACCACAATGAGATGTCACTTATC
TCCAGTGAGAATTGCCTTTATCAAAAAGTCCCATAACAAC
AAATGTTGGCATGGATGAGGAGAGACAGGAACACTCATAC
ACAGCTGGTGGGGCTGCAAACTTATGCAACCCCTGTGGAA
AGCAATATGGAGATACCTCAAAGAGATACAAGTAGACCTA
CAATTTGATCCAGCAATCCCATTACTGGGCATCTACCCAA
AAGAATGAGAGACATTCTATAAAAAAGACATCTGCACTTG
AATGTTTATGGCAGCACAATTCACAACTGCAAAAATGTGG
AAACAACTCAATTGCCTATCAATACATGAGTGGATTAATA
AAATGTGGTATATGTATACCATGGAGTTCTACTCAGCCAC
AAAAAACAATGGTGATCTAGCACCTCTTGTATTATCCCGG
ATAGAGCTGGAACCCATTCTACTAAGTGAAGTATCCCAAG
AATGGAAAAATAAGCACCACATATACTCACCATCAAATTG
GTTTCACTGATCATCACCTAAGAGCACATTTAGGAATAAC
ACTGATCGGGTGTCAGGCAGATGGAGGGGGAAGGGGCTGG
GTGTATACACACACATAATGAGTGTGATGTGCACCATCTG
GGGGATGGACACGCTTGAAGCTCTGACTGAGGGGGGACAA
GGGCAACATACGTAACCTAAACATTTGCATCCCCATAATA
TGCTGAAATAAAAAAACAAAAAAACTAAAAATTCATGTCA
TTGAGCATATGCCCAAATATATATGCATATATTTTATTTA
TTTTAAAATCTGATTTATATTCTACTACAGTAGCATGTTA
TATGCATTCAAAACATGTACCAAATATAACCAATGACTGG
GTAGAAAAACACATAAATGGAAGCCCCAGTGTTTTCTCCC
CAGACCCCCCAGTCTTAGACTCATCCCCTTCAAGTGCACA
CACTTCACTTGGGGGTCTTGCCTTTAGAGAATGTCACCGT
GTGACACTGAGTTATCAAAAAGCAGCCGGGAAGGAGGAGC
TCGATCTTTCAGACTAGACAATCTGTTTTCCTCCTGTGTT
CATTTCTGCCTAGGAAGTGTTTTGACCCGAAGTGATGCTT
CACAAAGAATAATGCCTGTAAATGTAACCAACTTGAGATG
ATTTAGTTAAAAGATCAACTTCCTAAGTAGGTTCTTCCAA
TACTACTAGAGGTTACTTTTGTCACATGTACTGTTACAAA
ATGCAAAAAAAAAAAAATACTCGAAAAGGAGAACCACCAC
ACTTCAATGTTCATTTTTTGCCACTGGATTATTTTTTTAA
ACCGCAAGTCATTCCCACGGCTTCCTCTGAATCCGTGACT
GAAGGACAAAAGCCGACACCTCACAGCAGGGATACAACCA
AACCTCTGACCACGTGTTTTCTATTTTTTTCCTGCACTTT
CTCTGCAAACCGACGGCCGGCTAGGGTGCAAACTACAAGG
CTGTTTCCAGGGTGCAAAGAGCAAAGAGCTGAGCCGACAC
CACTGGAGCTTTTCCCAGGAGACACTCGTCTCTGGAAGAT
GCTTTTGCTAATTATGAGGCTGAAAGTGCTGTCACGAAGC
CACGGTTCTGTGGGCTGGGGTACGAGGACAGTGATGTCAA
TCGAACCACCGCGAATGTCTTTAAGGCGGTCACAGGAATC
GTCCCCGCAGTGCCAGCGTCATCCCCGTTGCGAATTAACG
TCTCCAGGTGTGGCAGGAACCAGGGAAGAACGATCATCCC
GTCCGCGGCGTGCGGGTCCCCTTCTCACGGGGACGGGGAC
GCCCCTAGAGCAGCCTCTCCACGGCAGGGGCCGGCGCCAG
GCTGCCCATCTCCACGCGGGGCCCGTCCCTCTCCTGCCGG
CGGGGGCTGTAGGTCCCCTGCGTGGCTCTCCTGCTGGAGG
CGGCCGAGGCGGCCACGGCCAGGAGCAGCAGCAGCAGCGA
GACCAGGGTCGCCGAGCCCACGGCTGTGAAGACGCTGGAG
AGCAGGCCGGCCGCCAGCTGCGGGTGGAAACGAGGGTGAC
GTGAATCCCGAGAAGGACAAACGCTCGAGACAACGGACTG
CCCTGGAGTGAAACCCACCGGGGGGCCGGCACCACCCAGC
GCTGCAGAAAGACCAAGGTACTGAGGACAAGTCCAAGCCC
CTCTTCCCAGGTCATGGAAAACGCTCATGGATCTCGCAGC
CAAGATCTGCATGCAGAAAACGTGGCACGACACGAGTATC
TCCTGTGGTCACTCAGCGTGTCCACCCGAGTGCCTGAGAT
CACACGTGTGGCATCGCGGGCAAGAGACGAACCCGCACAT
TCATTCGCGAGATCGTTCTAGCTCTACGGCACTCTAGTAT
TCAGTCTCTGTCCTCCCTGGCCAAAAAATTCTGATTTGAG
ACTGAAGAAATGATTGTTTTATAGCCTTTTGGGTGAAAGG
AAGCAAATTAAATTAGTCGTGTCCCGTGGGAAAGATCCTG
AGACACAGGAGGGACCGAAGGCGGTTTCTGTAGTAATAAC
TGTGATTTGGATTCGATGTGACAGTTGAGTGAGCTCAACC
CTGACCCCGGGCACCGGGCAGCTGCAGGTGGAGCCCGGCG
GGAGGGGCCGGTTCCGGCTCTCAGCGTTGTTACCTGTGCA
CAGGGGTCTGCTCAGTGCTGATACAAGTGTCTGCAAAGCA
CTTCAGCAGACTCGAACCCTATCAGCGCAGCAACCGGCAA
CATGAAACTAGGACCAAGCTGCACGGAAATATTAATATTA
GTTAAAAAATTCAAATAGCGACTGCTTCCTGTTTTTTTCA
AAGAAATGTTTCTGTCAGAGTGAAAGCAGGAGCCAACGAT
TTCACCTGCTCATTTAGCTTCCTCTGTGACCCGTCCCCAT
GTCACCAAACCAATCTGCTCTTGCAGATGAAATCTTTGTT
CCTTTTAACATCCCAGGGAGTTTTAATATCTGTGTTACCC
TTAGTCGTTTTGGTCCCTGTGCCTTGGTTTAAGTCATTGT
ACAACTAACATGAGACTGTAACGTCTTTACAGCGTTGTCT
TGGACCTGCTCACTATGAGCCTCGCTCAGTGTGGTTTCCT
CAGTTTGTTTATTCATTCAGCGATACTGACTGGCCATTCA
CGGTGGGCACGTACTGAGCTAAGAAATAATAAGACAAAGA
TAACTCAAAGGCTCTGGGGACAGGAGACAAGGAGACATAC
AGACACACGCACATCTACAAGCATCACAGCACACTGTGAA
GACGTGTAATGACTGTGTGTGTCATACGTGTATCGTACCG
GGTGTAGGTGGAGTGGGATTGAAATGAGGCATGTGATTGT
TCTTTAAAGGACTAGTGGACATTCAGGTATTCGAAGGAGG
AAATTCCATTTGGATGAAACAATTTGAAATTTTAAAAAAA
GGCAAGAGGATATAAAGCCTTTAGAATTGGGGGAAACTGT
AAGAAACCTAGTGTGACCAAAGATATTGTCCGTGAATGTG
CATATGTGAATCGGGAAAGGATTAAAAGAGTTTGTGAGAA
ATAAAACCATAAAGGAGATGACTCTTGTCAAGAAACTCGG
ATGCCACACTCCAATTCAGACTCTGTCCTGTGGTCAGTGG
GAGCCACTGAAGATGTTAGAGCAGGAGCATCACATGACAA
GACCCAGTAACAGCGCAGAGGATGGGAGAGAGTGAAGATG
CGGGAGAAACTCGAGGTAGAAAAAGGGGAGTTCGTGTTAT
CGGTGATGATAGGAGATGACCTGGGTCTAAACGTAGCCAA
GGAGCGAGAATGGAAGGAAGAGAACAGCCGAGAGAGATTC
CTGGGCCAGAGCCGGCATCACTGATGCCAGACTGCGTGGG
GTTGGGAGGAGCAGAGGACAGGCAGAGATGACGCCGTATT
GGATGACCAGGTGGACTGGGGTGTCATTAACTGGAACTGG
GGACGTCGGAGGGGAACAGTTTGTATAGGAAGAGCGTAAG
TTCAGTTTGGGGAAAGCTAGTTTCAGGTGCCCAGAAAACA
CTCAGGAACTTGGTACTTACTCAGGTAGTTAGAAATAATC
ACTACCCACCCCTCTCCACTTTCACATTACTACGGAAAAC
TCTGGGTCGTGACAACTGTTCATCCTCTGGTTACTGCAGA
CTTAGGAGTGACGCATGTAGAGTGTCATAGACCTCACTCA
ACAGTTCACCTCAGCTAGAGGACAAGCTCCCATCCGTACT
GTGTGGTCCTGCTTTTGTGAGTAATTATGTCTTTTATCAA
TAAGAACAACTCTAGGCTGGGAAAAATGAACAGAGCCATA
GACTTGGCCTTGAAAGGTCAAAAGTCCGGGACACACAAGG
GCAGATGGAATCCGGCCAACAAAATCCCTTATTGTCATCT
AGGGACGTTTAGATAACACGCACTCTCGTTCTTAGATGTT
GATTTAATCTTAATCTGTCCCGTAAATCGTGTCATCTTCG
AAAGTGAATCAATGGCTGTTCTCCCGGAAGGGTTTGCTGG
GGAGCGTCCACACCCACCGAGAGAAATCGCCTGCTTTTCT
GAACTTTTCTGGGCCCTTCTCTTCCCCTTCGGCCTGAGAC
TGATCCCGCGGGGGAAGCTGAGCCTCCCCTGCTGCACCTC
AACCCGGCAGGAAGAGGGACTCTGGGGGCAGATCCTGCGT
CCTCCTGAGTCCCACAGTTCTGGTTGGACCAGGGGACGGT
TTCACATATCTTGTGAATTGGCGGAACCAAGACCCTCAAT
CTGCAGCTGCTTCACTGTCCTCAGAAGTGTGGGGAGGCCG
GGCACGGTGGCTCACGCCTGTCATCCCAGCACTCTGGGAG
GCCGAGGCGGGAGGATCGCTCAAGGTCAGGAGTTCGAGAC
CAGCCTGAGCAAGAGCGAGACCCCGTCTCTACTAAGAATA
GAAAGAAATTATCTGGCCAACTAAAAATATACATAGAAAA
AATTAGCCGGCCATGGTGGTGCATGTCTGTAGTCCCAGGT
ACTCGGGAGGCTGAGGCAGGAGGATCGCTTGAGCCCAGGA
GTCGGAGGTTGCTGTGAGCGAGGCTGACGCCACGGCACTC
ACTCCAGCCCGGGTGACAGGGTGAGACTCTGTCTCAAAAA
AAAAAAAAGAAGTGTGGGGAGAAAGAAGACAGAGCAAATT
CAAGGTCGGGACCCAGCCCCGTCCCTGCCACTCCCGGCTG
GGTCGCGAAGAGGTTAAGGGCTCGGTTCGAGGCAGGGGCT
TGGGACACTAGCAAGTCACTTCCCCTCTCAGAGACTCATC
CTCCTCACCTACAAAGCCGAGTATTAGTATCTGCTTTACA
TTAAGACGCGACTAAATGAAACACAAGGAACGCAAAATAC
ACAAAGCACAGCTTCTCGTAAGTTCTCCACACATAAAGAT
GTTAGTGGCCATTAACATGCCATTTATCATCATCCCTAAC
TCTATTTACTTACAAAGGATGAGCCAGGATTCCCTCAGGA
CCCTGCAGTGCGACCGAGGGAGCCAACACACAAACCTCAA
TTGCAGGTCCCAGCCTCACGTCAAGTTTTTGATGAAACCG
TCCCCCCGACTGTGTCAAACGGTCACTAAGCTCCAGAGGG
AACCGCACGAGCCGGGTCTGAAATCGCCTCTTGAGGACAC
TTTGCTTTTGAATTCCCACGGCTGGAAGGATTTTTTTGCT
CTGCTATTCTTCAATTATGCTTAAAATACACAGCATTGGG
CTGGATCTTTTGATAATTGACACTATTGTGACACATGAGC
TGACGGTGGATCCCTCCAGGTGCAATGAGATTTCAGGGCA
GACCTGGTGGTTCTGTTTCCAACACTGAGCGTTCGAATAA
CCTTTTCCTGAAAGGATACCCCCCAAATTCATTGCAAATA
CCATGTGAAGGTTTTTTGCTAAAGAAACGATGATGTAATC
TGTAGTCACTTATGTTCACATCTTTTTTAAATGTATATTT
TATATGTGATTAATTTAAACTGTGATTACTTTGAACCCTG
TATCTGCAGAATAAATAGGTGTCTCAGGTTTTCCCCCAAA
AACATTTCATTCTGAAGCATCGATTGGGTCTGGCTGTACA
GGACCCAAGCGAGGTCAAGCCATGGTATTCTGAGGTGACA
CTGTCAAAACTTATTTTGAACCTTCTCACCTGACTAGTGC
GTGCCAGAATATGCTAGAACCATACCTTAGTGCCTTTTAT
TTTTTAAATCCAGAAAAGAAATTGCATACTGCTTCTTCTG
ATGGGGGACTGGAAACGGCATGTACCTGCTGAACAGACAA
GCAAGTTTGAGTCCAGTTTTGCCCGCTAAATATGCTAAAT
TTTACCCCTTAGATGTTTTCCCATCTGCAAAATGGGGCCA
GTAACTCCGGCGTCTCAGAACCGATCTGAGGACTGTGGCC
GTCAGCGTACAAAGGGACCCTCCCCGCGCACAAGCTCAGA
ATGAGAACTGGGTTCCTGCTTTGCTCTTGTTAGAAACCCT
CCCCTGGTTATTGTCTTGGTCCTGCTTGGAGTTCAGGACT
CCTGCCACCCACAGCCCGCTCTTGCAAAATGTCATCTTTC
AGCTGCACTTGGGAGGGACGAGGCTTCCTGGCACCCTCTC
CCTGGAGCCGAGGGCACCGGCAGACGGGGCCGCGGTCTGG
GCCCATCGGAATCGCCTGTCCCCTCATTAACTGATCGCTG
AACCACTCATCCGATTCTGGAAACACAAAATGAGTTAGCT
TGTCTGGAAAGAAAAAAGAAATGAGACAACTCTGTCTTTA
GCCTCAGGATCTGCCCGTCATAATATTTAAGGCCGACGAC
AGCAGGTGGAAGATGTGAAAACACACAACACATCAGAAGC
AGCCCTGGAAAAACGTGAAGCGTTGCAGGATTTCTTGGAA
AACTGTACCTTGCATTTCCAAGTGAACGGAACTGAAACAT
TAGAGCTTCGGCTTACAGTGAGAAAATTCAAGAACTGATG
CTGTTACCATCACCCTTTGGGTCCTTCTTTGTCTCGTGGC
TAAATTTTATAAAAGCAGCGGGAGAATGTTTGTGGTTAAA
GCAGTGGCCGTATTTAGGGTGGAAAAGTGGCTCCTGGAGA
GCACTGTGTTGGGGTGAATCAGCTCACGCCCTTCTTGGAA
TCCAGCTGTGTGTGTCGGTCGTGTAGAAATGTGTGCAGAC
AGTTGAAAACGGGAAGTCACGACGTTTGAATGTGACAGTT
GGTTACAGGTTATGTTCCGGCCTCACCATTCGAGCTTCGG
GAACTAGCTGTGCGTGTGTGTTCCGTGTTACACGCGTCAT
CGCGGAAGACCATCATGTACGATTATGAGAATTAGTGATT
GATGGAAAAATCACTTCAAATACGTTGTTTTTAAAGTGCT
AGTTAGAACATTTTCCGTCTGCTTATCTAAAGCAAAATAA
AGACATCTCTTTCATGCTCGTCCTCCGATTGTTTTTAAGC
GAGAGGAAGAGTCTGTGTTTGGGACTTCAGAGAGTTCCTG
CGAATCTCTGTGGTGACAAGCAGGTCCCCCATGTGGTGGA
CGGCCACAGCCTCCCCCACGGACCGTGTCCTTGAACTACG
TCCTGTCAGTGAATTGCTAGAAACAGCCGTTTCCATAGTA
ATATTGAATATGTGCCAAAACTCTGTTTTTAAAATTAATA
TTGCTCCAGCAGCCAATTCTCACCCATAAACACACTGTCC
ACTTCAGTTATGGGGGATAAGGCAGTAAAGAGCCCGAAGA
GAGGACGTGGGAGGTGGCAGAGGAGGGTACACGTCAGCCA
GACGACCCCTTTACAGAACGAGAAGAAATGATGTGATCAG
AGACCACCACCCCCTTCCCTCCGGGCGACAGGGCACAGGG
GCGGGAGGGCCCTGCGTGTGCCGGATGTCACCCTCCCCTG
CGCTGCCGCGTCCCTGCATCTCGCTGCTCTGCTCCCCCCA
GAGACGGACACACCCCCCCAGCATCGAGAGGACAAAGCCA
CGGGGAGCTCCAGCCCCCCAGGGCGGAGAGGCAGCATCAG
GCAGGGCTGCGGTCCCTCCTGGGAAAGGGGGAACCCGACA
GGAGTCTTTCCCGTCGCTCCCGCTGCGCAGCTGCAGTTTC
TCCCAGCTGTGCTGGGGGAGGGTCCTCCTGGCAGCCGGGG
AGCACAGGGCAGGCAGAGCCGGGACAGGCGGGGAGCCCCA
GCCCAGAGGCTTCGTCCTGGGACCTTCCGTGCGATTTCCA
CGCCAGGCCCTGCTGGAGAGGCTGGAGTAGCTACTGCGGA
CATTTCCTGTGGACGCACAGGACACACATGAGAGAAACGA
ACTGGTCTCACATCGGGATGTGTATTTGGAATTCTGACTT
CAGTTTGAACGATCGGACTCTCATGCATCAGCCCGAGCAT
GGCCTGTTCCGTCTCGTAAGAAAGAATTCAACTTCCGTTA
GGGAAAGAGCTCAGTTGCACTGACATTTGAGATGCGCTGT
GACCTTGGTCATAAAGGGACACATTTATTCCCGCATTCAG
TTAGTAATCACTGAGCACGTGCTCCGTGTGAGCACCTTGC
TAGCTGGAACACGCTGGTGGCCCCAGTCCCTGCCCCTGCC
TGTTTGGGCTCCGGGTCCCGAGGAGCCAGGGTTGGGCAAC
TGCCCTGAGAGTTCACAGCCTCCTTCCTACTTAGGACACT
GGATTTGGGGCAGAAGTACAGATACAGCTGGAAGTTTGGA
GACAGTGACTTTATACTTTTCTCTCTGTAAGCAGGTGGTG
TATGTGACATTGTTTTCCTTGGAACACAGGCCTTAGGAAT
AACAATTCTCTCTCTTTGTCTCATATAAGAAGCAAGTCCC
AGCAGCCCAAACTCAGATTCCATTATTGCAAATTTACTGT
TTAAAGATAACAGTTACCCATGTCTGACCCTGTGTCAGGG
GTTTGCAGATGTTTCACACACAGAAACCAATTTACTTCTA
ATGACCCAGCAAGGTAGGTGCTATTATTTCCCGTCACCTT
CCTGGGGGGACGTCCGCGCCGGCCTTTGTAATTGCAATCC
GCTTTAATTCTCCCAAGCGTGGAGCACCGCGGGGCGTCTA
CCTGGTTCACGTGTCCCCCCATAGTGTGGCTCCAGACATG
CATGTGGCAGCTCGGGGACCACGGGACGGGGAGCCGAGGG
GGCCTGAGGACAGCCGAGTGGGATCCCTTTTTTTGAAATC
AATCACAAACAATCTGTTTGTTTCCACCTTGTCCTGCCCC
TTGTATCCAGGATGGAAACACCATCAGGTGACACAATCAG
GGGCTAATGAGGATTAAAAAATAAAGATAAAAAATCAGCA
GCAGCAGCCGCTGTCACTTTCCACACGTGCCTTGTTCTTT
TTGTCTCTGTTTGGGCAACGGCCGGACGTTCTCTCTGCCT
GTCTCTGTCTCAGAGAAGCTGGTGGATACTCGTGCCTCGC
TGTCTCCTCTTCCTGCCTGTATTTCATGTCAGGATACAGC
GGCCGCCAGCTCACGACTCTGCATCCCGCAGCACCGCGGG
CGGCCGACACGGCTCTCAGTCCAGATTCCTCCAGGTCCTC
GTCACTCAGCGCCCGTTCATGGCCGATCCCCTCCGGCCGC
CCACATTCGGCTCTTCTGCACCCGCCGGCCACAGCCCTGG
TCCCGGTCAGAGCCGTCCCCCGGGCCCCTAAACTGTCCTC
CAGACACTGCTCCCCCAGAATGTGCATCCTCCATCCCACC
CGACACAAAAGACCCTACTTATCTGACTTGGAAGCCCACG
GAAAACAGCATCAAACCCAACCCTATCAAACACAAATTGC
CAATATTTACGTCAATGCCCGTCATTAGTGAGTCCCCATT
TCCTCGAGAGGCTCCTGCCAGGGGCACCCCGTGTCCCAGC
CAGGCAGCTCTCGTGTCCCACAGGGATCCTCGGTCCCACC
AAGCCACCATCCTCCATCCTGAAACGCGCCCTTGGTTCGA
GCCTATCTCCCCTCTTTCCAGAACACTCTCCAGGCGTTCC
CTGCACCCTGCAAAGCCGCCCAGGGAAGCCGTGTGACTCT
CCCCTCCCGAGTCCCCTGTGTGACACCCGGCACCGGCGGC
TTTGGGAAGGGCCGTCACCAGGCCTGCGTGGTGGGATTGT
GCCGAGAATGTGTCGCCACAGCTCACGGCGAATTACGCAA
ATTCTACCCCCACCCCACGACTGCCAGGAAGGAGTATACG
TTTCCTCTGGAACTTTCCAGTAATACGAAATGCAGTGCTG
TGCACAAAGTGGCTGATCAATTCTCACTGACTCACACACC
TGGAACGCTCATTGCTCCGATTAACGCATTATTAAATTCT
TTATAGTCGGAAGAGTTCGGTACAGCCCGGAAAGCTTACC
GGTGGTGCAATTCATTCACTCAATACATTTCCCTGAACGC
CTTCGACCATCCAGACCGCGTATTAGGTCCTGGAGACACA
CCATTAAACGTCATAGCCATTGTCCTTTTTAAAAAACAAA
TTCGCTGTTTAGCAGTGTTGTGCTGGAGGTGGGCAGGAAG
GACGGGCCGGGAGGAGGGAAGGTGCCTCGGGGCGGCCCCC
ACGTGTCCCAGCGGAAGCTGCCGGGTGCACGAGGGAAGGA
AGCGTGTTCTAGGCAGAACACCGTGAGGGGGACGAGGGAC
GGGCCGGGCGTGCTGGGACATGTCCCTCTTGCCAGGGAAG
CTTTGCAGAGGGCACGTCCTTAGGGACAGTCACACACAGA
GAAGTGCAATGGGAGGGGCAGCCACTCGCCAGAAGGTGTT
CCCCCCCTGGGAATGAAAACCTGTGGCCACCACCGTTTGG
ACGTCCCCTCCCTCGGGAAGCAGAAGGCCAGACCTGCACG
AGCAGCGTCACTGTCACGTGTCCTCACTGACGGGTCCTCC
CTCGCCCGTGTGACCCACACCAGTTACTCAAAACGCAGTG
GCTTCATTTAGTTCCCTTTCTATGTATGTGCCAGGAATCC
TCCACCGGCCTGCACTTTGTCACGCAGAAAGGATTCGAGT
TTCTTCATATCCCATCTCTGCTGTACTACATAGATTTTGG
AAGGCGATGGACAAATGTGCCAATTGATTTTATAATTTCA
AAAGCAAGAGGATCTTCAGTGGCAAACGAATTAAAAGGGC
AGGGGACTGTTTGAGGTTCAAACAAGATACTAAAAAGGCA
GGACAACTGACAACTAAATGCAACTGATGCTATCCTGGAT
CAAAATAATAATAATAATAATCTATAAAGGACATTATTAG
GGCAAGTGGAGGAATCTGAATGAGGATACGGCACACGGGA
TGGTACATTTCTTGAATGCAAAGCCAGCGTGGTGGTTGTA
CAAGAAGGCCTCTTTGTTAGGAGACACCTGCTGAAACATT
TAATGGTACATAGTTACGATGTGTGCAACCTCCTGTCTAA
CAATTCAGCAAAAGACAAAACCAAAAAACCCCACACATAT
ACAGATAGTGATAAACAAAGGTAGCAAAATGTTGTTAAAA
GGTGGTGAATCTGGGTGAAGGACATACACGTGCTCATTGT
ATCTTTTTTCTGATTCTCTTTAGGCTTGCATTTTTTACAA
AAAAAAGGTTGGAAAAATAACATCTTAAAAAATAATTTTT
ATATTGGAACTCGTTCCTCCAACTCCCGAATGTGCAGATC
CTGCTCCTCCCAGGACCCTTCCCTGGCTGGTCCAGACTTG
GCCGACTCCTCTCTGCTCCACAGTTCTACTGCTCGATAAA
TCCCACTGACGGTCTCATCTCCCCTCAGACACCAAGACGC
GGATCACGTCACACGCTGGTTCCCTCACCTGCCCGGCCCT
GAACCCGCCAGCGCCCAGCAGAGTCAGACACACGGTGGTG
ACGGCCTTAATGACCTGCCGGCGTCACCGTGCTTCGCCTG
GAAGCCACGTGATTTTCTCGCTGGGGTTTCCTTCTTCCCA
ACTTTCCTCAGCTGTCTGGAAGCTGCTATTAATTCCTTCC
CACATTATGCAGAAAAAAGGTGCCGAATCTCTGACATCCT
GGTGGCTTATCACATATCCCTTTGGCAAAGGTAATCTAGT
CTGGGTCGTCATGTTTATTGCCCCCAAATCAAAACCAGTT
GCCAAAGTAATGAAGGTCTGTTGCTTTGTGTTGACTTAAT
CCACGTCAGGGCAGCTTTGGGAGCACATAAGGATAATTTG
ACCAGCAAAAGGAAGGCCATAAAAATGATCAAAAAGCCAA
CAGATATGCTCAGAACACCAAGCTTATTTCACTGAGGATT
TATGGCCAACTTATCAAGAAAATTATTTGGTCCAAGTCTA
CATTCAGATAAGTCCCTCAGTAATTCAGCAAAGATTCCAG
CCTCCGGGGGAAAAAAAAATAGCCTCCAATAATGAGATGC
CCTAGTAACCCCTAACTTGCAGCACATGCAGTTTAATTTT
CAACAGTTGTGAGACTGCAGTAAATCCAGCTTTCAGATCA
CTGGTTCCACTCACACCTCAGACCTGCATTCAGTCACCAG
AGTGAACTGCACCGTCCTTCCGACGTACCCAGGCAAGTAT
GTACCAACCAGATCGGCTCAAATGTCACCACACCCCAGAT
GGCGGCAGTGCCAGCCCCTGCTGCGTCCCAGCAGAAGTGG
CTGCCAGATCACCAGGCCCTGCCACACTGTGGTGGCTTCG
CCCCCGGCCCAACTCTGGGGGCTGCATTTTATGGACCAGA
CTCCAATCGGCTCCCCCCCACAGGTGCCAGAGTGTGGCGT
CCACTCACCCACGTGAAATATGTAACTTCAACTTTGACAG
CCTGTCATGGAAGTCCTTGTTTATATAATCTATTGTGCCA
CTTACTCTATTCTTATTTTAAAAAGCAAACATAGAAATAA
AAACCCTTCCTTTCAGGGTTTCATTGATGAATGTCTACAC
CCTGCACCTTCTCTTAAATACTCTCAGAAGGAGCCATTTC
TATTGTCACTGTCAGTTTACATCCAATTATCAGACTTGCC
GTTCAAACTCTGCCTGGTGGAAGATAAAAGACACACATAA
TGGTTTGATGGGAAGCCTGGCGCTGCCCACCCTTGTCTCT
TCAACACAGCCTGAGACTTGGTCTAAACATGAAGCTGAGA
GGCTGTCAGATGCCATGTGAATTTTACTAAAATTTGTGAG
CTCGTAGAAACTTAAAACACCAAGCTGTCTGACACCCAGC
AAACTTACATATTGGGAGGCTTTGTTGAAATAATATTTAG
TCTTAAAACCAAAGAGTTCTTTCCGAAGTCGGGCTTTCAG
AAGCCATTTGCTAAAAGTCTATAGGTTTTACAGTTAGCAG
GATTAAAAAAATAACAAAAACTTTATGTTTGACTTTACTA
AACAGTGCACCTAAGTGCCCAAAAGCACAGCTGGGAAAAG
GACACGTTTACATTAGGATCGAAGAATCTAGAGCCTTCCT
TCTTGGAAGCGACAAAAAACAAAGTCTAACAGCATTTTCC
TGTTAGTTTACAAATAGTGCTGAACTAAAATTGCTCTATA
TATATAGATTTAGTACAGAATTTAATAACCATTATAAAAT
GAGATCAGACAATATAGCTGCAATGGTTATTTTATACTTT
TGACTCTCTAATTCTGTGTGATGTACAGTACACACAGTAA
TTATGATATTCACAACATCAGTATCTTCCTTTGAAATGAC
AGATTAGGAGATCCTTGCCCGAGAAAGTAGGGGAACAGAA
GTGCCACAACCTCTGCTCCTTTCCTAGGCTCAAAACACAA
ATCACATTGACTCCTCTTCTTTTTTGCCACTGGTTTTTAG
TGGCCATTTTAATAAAATGAAAGATCAGATTCTGTTTCCT
GCCCAGCTCAGAGACCTATCTGAGAACAAATGAGATAGCC
CAGGTAAAGTGCTTGATTATGTTATATTTCTATACTTTGC
TATCAATATAAGGGTTTTAATATAAAATACAAAAGGGTTT
TTTCCTGAATAATCCTTGTCTCATATTCTGTGTCATATTG
ACATGTGGATTATTTACATTCTCTTTTCTGAATGTGGAAG
TAATTGCTAAAAGCATATTCTCCGTGCTAACTTACATAAT
CTGAACCGTAGGGATATTGTATTTTCTTAACTCCCGAGGA
GACCCAGAACTGAGATTCAGACTCCAAACGAAGCCTCTCC
AATTCTGCCGTGCTGCACAACCGACTCCCTCTGCTTTTTC
CCACACCTCAGAACACTCCCTCTGCCCCTTCTTTGCAAAA
AACATTTCCCTGGGGTCTGTAACTTCTCTACTGCAACATG
TCTAGATTGCTTGTCCTCAGGGATACGGCTGTGGTAGGAG
CCTCGGGAAGAAAACCACGATCAGTCACCAGGCTTGAAAC
ATCCTCCCCGGTCCTGTTTACGAGGACGGACGCCAGCTCT
GCAAATGTGCTTAGAGCCCGTGTTCTTTTCAGGGTCACTC
TGCAGATTAGACACACGGCCGCCGTGCCTGCCATGTTGTG
CAGAGACGCATTTGCATTCCGCCGGCGGCACCGGGTGTGA
AAAACAGCCATCTGCTGCGGTTCAGCAACACGACCTGGAG
CTGCAACTTCCACAAGAGACAAGGAGTCGCAACACGGCCC
AGCTCAGCCCAAATACTCCTGTTTGTGAGGCTACCTGGGT
AGAAATCGCCTTGCTATAAAAGGCATTTCTATTAACTGGT
TCTTAGAAGCTGGTCTTCTACCAAGTGACTTTATTGTTCC
CCTTTTGTAAACTTTGTTTGCAACTAATGATTTAGGGCTC
TTTTGCTAGTTTCAGGAACCCAGAATAAATATATTATTTC
TACTGCAAAGATGATAACTAGATCTTTGGTTATTTGTGCA
TTCCTGCCAGGCAATTAATCCTTCTGATACCTAGTTCATT
CTCTACAACGGGATTACCTATAAAATACACTGGAACTCAA
CCGCGGAACATGGACAGGGAGAAGCAATCACAAGATGAGG
ATTTAATACGTTCCTGGCATTTACCTCCCATCTCATTGAT
TTGCACAACAATCTAGTGCTATAGAGAGTATTGCAATTAT
TAAAAAATGATTTAAGCCATTTGTCCAAAGTCACACAGCA
AAGCAGGAGGCTCGGAACCCAAATCATCAGAGCGTGTTCG
ATCGTGCACGGCTGAAACCTTAGACAGAGCAGGTTTATTA
ACACATGTAACCTATAATCTCCCTGTAATTTCAACCGTGT
TACCCTTAGTTGGCATATTCACACGCCGAAGGAAGAGTAA
TAATATGTTACTTGGTTTCAAGTCTTTTGCTATGGACAGA
GCTTCTATAACCAGTCACCCCTGATGTTTAATTTTTTAGG
CCTTTACACAGGAGAATAAGCTTCACCAGAGGAGGCTGAG
GGGTGGAAGGGGTTTGTCTGAGTCCCAGGAAGGGGCCCGG
CACACAGCAGGTGTCTGGGAAGGGAACGTCTCTGCGGACA
GTCTGCACAGCCCTTGAACATTTCAGCCGGAGAACAAAAA
AAAGGACCATAACGCACAACTTTCAGTCCTGTGCTTTGAG
CACCCCAGCATGTCTATCAGAAATAAAACAACTAAACAGT
GCAGAAAATCTCCAGGGTTGTGGCTTGTATAAAACACCCA
TGTGCCGCCCTCCGGTTTTAACGCACGTTACCAGGGGATG
ATTAAGAAGGTAGCTGCTTCCGCGCTTCACGGTGTCAGAA
AACAAGGTATCGAGCCAACAGCTCCCCTTCTAGGTGCAGC
ACTCGGATTGCAGCCATGTGCGGCTTCCAACCGTAAATAC
TCAGAAAGGAAAGAGCTGCATGGGCCACAGGCTGCCTGAG
CTCAGCATGTACCACTAACAGGACGCTCTGGCGTTATCTG
CTGAGATGGAGATAATTTTACTGCTTGTTAACAAGTTTCC
ATGCAGTTTTTACTCCATCAGCAGGTTCTTGGATCAATGC
CTAGATTAGGTTTGACTAACGTCAGCACAATCTGACTTTG
ACGAAAGTTTGAAATTTGTACATAATTAAAAATTACACTT
CCAGTTTCTAATTCTCCAGTAAAGGCAGCTAATGCTTTCG
GATGCCCTAGCGTTCGTACCTGTTCCCCAAGACACATCCG
TCCTTTGCCTCCGACTGACCCAAGCAGCCCGCAGTGCATT
CAGGACGACAGGAGCCGTTCACCCACCGCCACGAGGGTTT
AAGGCTTCCCTAGTACGTGGGAACTATGGGGTTGTTTTTC
ATACTCCTTTTGAGACATTAAGTTTCAAAACCATTACACA
GAGCTCATATTTTCTTGTAGATGTAACATAAAAAAAAGAG
ACGGCCTGAGAACAATTTATGTGAAAACATACATGCGTAT
TTCTTTATATATAAAGTTAAATGTTATCTATAGTGCTTGA
CTTCAGTAAATGCCAGGTGATGAGGATGGTGATACAGTAA
CCCTTAAAATAAAAATGTTGTTTCTTTGCAAAGGCACATT
ACTGCCTGTGAAAAGTCTGATGCAAAAGGGTATCTGACAT
CACCATGAACAAAATCAAGGGAGACAGCATGACATGTCTA
TAAAACGTGGAAAGTCAAACTACTTTTACTTATAAAAACA
TACTTCTAAATTTATGATGCAAAAACTCTAATTGGCACGT
TCTCTGCCACGGACTCCTACAATTCAGGGCATGTGACACT
TTTCATGCAGGATTTCGAGACTCGAACGTTTCTATATTTG
AAAAGCCATGTTCAAACAACTTACTGTTGTCTTCTCCTCG
TTCCACCAGCTTCAGAGTTCGCGACGCTCCGCGGGCACCC
AGGTGTCCCGAACTGAACTGATAAACCAGAGGCCTCGTCA
AACAAACGCAGCCCTCCTGGATGTAAATGATGGGCAGGGC
GTGATGCATCCAGGTGCAACTTGTTAGGGTTGCCAGGTAG
AGGGGAAGGCGCTACGCTTTTAACCAAGAGAACGTGCCAG
AAGCTCGTGATTACAATGCATTCTGGGATCGCTGGAATAA
ATCAGTCAACAAATCTTTAAAAGGAAATTGGACGAAGGAT
GGTGGCCTTGTTGTTTATACCCCTCCCTCGCTGTGGGAGC
TAACACAGGGTGCAGCCTCTTCTCTTACAGAACATTCAAT
CTGATGAGGTAACTACCCAAACGCCTTCCCTGTGCACACG
TGCACACCTTCACGGTTCTCGTGTTCCATCTCGAGCTCTC
CCCGTCCCGGAGTGTCCCTTTACAAAGTGCAAATTTGTCC
CTCAAAGGGTCCGCAGCCTGTCCTCCCAGCCGTGGTGGGG
ACCGTGAGAAATACCCCATTTCTGTTTCCAGGCAGAAGAC
AAATCACACACAGAAGCTGCACCTCTGGCTCACCCCCCTC
GGTCATTACTCAGTGTCAGTACTCAGGGTTCTGCAAATAA
ATCTTTAAGCTGAGATGCTTGTCTTGCTTTCTATAATTTG
AGAGCCTTTGTACTTGTAATTAAGTGGCAACACAGTTCTA
CCAGCCAGACACACACAACTTTTAACCTCAAGGAGCTGCA
AATTAGGATAATTTACATACTGCCAGCTGTGATTACCTCT
TGCATTCAGAGGACTTAACGGTAGAAATAAATAGATACCG
GATCCCATAGGGCCACAGAGCCAATCTTACAGTCTCTTTC
CCGTTTACAGGGTTCATCCACCCCCTGCAATTGTTCTCCA
GACAATTCCAGAGTTACCTGGACACAGCTGATCCCCTGAA
AAACTTGTGTTTTTGTTAACTTCACGTAACAGCAGCTATT
TTAAAATGCTCATTTTACAACTAAGAAATGTTACCATTTC
TAGAATTTTCTGGTAGGACAGTCTGCTTTAATACAATCTC
CAAAGTGTTATATTTTACAAATTAGGAGATAGAAACCCAG
GATTAGATACTGGGAAATGGAACGAGGGTTTGCTGTTACA
TGAACTATGTGACCCTGAGGAAATCACTTAACCTCTCTGG
ACCTTAGTTTCTGCATCTATTGCAGGGAAACAAGAGCACT
CCCGACGGCGGGGACTAAACGAGGTGTTGCATGTTGAGCA
CTTGTCATCAGCGTTGCCTGGTGTCAGAGAAGGCTCAACC
CCTGGCCGAAACAAGCACCTGGGCAGCCTGGTCATCTCGT
GCGCTGGGCTGTCACCTGCCTCGGGCAGGTAAGGGTCTGC
TGTCATAATCTCTGGCTTCCTTAGCTCTGAAGATAAATTG
CACTAATCACAGAAATGCTCACACCACCCACTGCTCAGTA
CAAGGCACGGTTTTCTTTTAATTAATTTACTTTTTTGAGC
CAGAGTCTCGCTCTGTTGCCCAGGCTAGAGTGAGTGCCGT
GGCATCAGCCTAGCTCACAGCAACCTCAAACTCCAGGGCT
CAAGCGATCCTCCTGCCCGACCCACCTCCCCACCACGCCC
GGCTGATTTTTTCTATTTTTAGTAGAGGAGGGTCTGTCTC
ATTCCTGCTCAGGCTGGTCCCGAACTCCTGAGCTCCTGCC
GGGATCACAGGGGTGAGCCACCACGTCCGGACAGTGTAGG
GCACATTGTGTATTGCTCTTCACGATTGGGACATTTTCTG
AAGGGAGTAAGTGTAGTTTCTTAATTTTATGTACTTTAAG
ACGATGAATAACATCCATCTGCCACCCCAGAGACCTTTTT
TCTTTTTTTTTTAGTGGTGCTGATCCAGGGACTTTGCTCG
ATTTTTAGTGAAGGAAAACTTAATCTGACTATATCCAAAC
CTCCCCAGACCAGAACATGTCTCGGGTCCTTTGAGAGAAA
TAGGAACGCACCGCAGCCCTGAAAATCCTCAATTAAAACC
CTCAATTAAGAACTTTAGAAAGATTCAAATGAAGTTTTTT
TTTAAAAGGGCTTAAAGCAAGACTTTAGTAACATAACTAT
GCCTGGAGAAAACTTTTAATTAGCAGAAATCAAAAACTGG
GCTACAGACTATGTGCATTTAACAAGCTGGTTAAAAAACC
AAACTCCGAACAAAAAGTCTGCTCAAGCAAAACTCCCTGT
CTGTATAGCATGATAAAAAATTCCGGAATGTTTGCACTGG
TTTGTATTGATTTGAGTTCCAAAGTGAAAGCACAGGTATA
AGAATATCATTGGGGACTTTTTATTGATATTAACACTAGC
ATGAAAGAAACATGCTACCATTTTGGTGTGAGGTCCTGCA
ATGGACTGAATATCTGTGTCCCCCCCACCAAATCCATCCC
TTGAAACCTACTCACCTCCAACGTGATGGGGTCAGGAGAC
GGGGTCTGTGGCGGTTGATGGCCCTCATGGCCATAAGAGA
TTAGTGACCTTATAAAAGAGGCCCCAGGGGTGCTCACATC
AAGCTGGCACTGACCGACCAACGCTAAGGTGCTCACGTGG
CAGTGATACTCTCTGGGTGCCGGTCAGCGTGGGGGTGTGG
GTGGGGGGTAAACCCACAACTAATGGAGGCAGAGTGCACT
GTGTGGGGGAAGGGCAGGCTTGTAGCCCTGGCTTGGGTGA
GGCAAATGCATTGCATGTAACCGAAATGTTTGTACCCCCA
TAATATCCTGAAAAAAAAATGGGCCGGGTGCGGTGGCTCA
CACCTGTAATCCTGGCACTCTGGGAGGCCGAGGCGGGTGG
ATTGTTTGAGCTCAGGAGTTCAAGATCAGCCTGAGCAAGA
GCGAGACCCCGTCTCTACTAAAAATAGCAAGAAATTAGCT
GGACAACTAAAAATATATAGAGAAAAAATTAGCCGGGCAT
GGTGGTGCATGCCTGTAGTCCCAGCTACTCGGGAGGCTGA
GGCAGGAGGATCGCGTGAGCCCAGGAGTTTGAGGTTGCTG
TGAGCTAGGCTGACGCCACGGCACTCACTCTAGCCCGGGC
AACAGAGCAAGACTCTGTCTCAAAACAAAAAACAACAACA
ACAGCCCGAACATACTTATCTTACTTTGAAGAGAAATTAC
ACTCCTCCCTGCAAGGCATAGAGATTTCGAGCAATCCTGT
CCATTCTGATAGAATGTAAAGTTCTTCTAAAAGCAAAGAG
GACATCAAATGGACCCCAGCCTGGACGGCTTTGCCACGAG
CGTGTGCTTGGGTGTCCCCGTGATTATCCCTGGTGACTAT
CTGTGTCTTTATGGATCTAAACTTCCTCTGAGATTGCTTC
AGGAAGTAACTAATTTATATCAAATTCCGATTCAACATAA
ATGACATGGTTTCTGGGCACTTGGTTCCCCTAATGGAGAG
CGTGGAGTACTTATCCCGAAGACACGACCATGAACAGGGT
GGCTCCTACTGACCAAGCCTGGCCTGCCGCATCCTGTAAG
ACTGGTAGGGAAAATGGAACAATTTTCTGCAGTTAGTACG
TACTATAATTTTCATCTTAATTTCAGTAACTATGGGGCAA
GCTGAATAAACACACACACAAATTATTCTCAAAGTTAGAT
ATGTGCTATAATCTTGAGAAATTTCATATGTACAAAGTGC
ACTAGTTGTGCTTCATCAGCTAATTATAGACGCTTAAAGA
TCGTGGGGTTCATGCATCTCTCCCAATCAGCGCGTATTCG
CCATAATGTTCCTGACATACGGGCACCTAGATTCTCTCTG
AATGCTTCCAGGGATGGGAGTCGGTTTGGTGTGATCAGTC
ATCACATTACTGAATCCTTCTAATGTGAACTCGCTTCCCC
GTATGTTCACTTGAAATCTTCTTCCTATAAATTCCACCCC
TTTGTCTCATTTCTACTGTGTGTATTAATATAGAAAAAAA
ATCCACTTTTCCACTCTCATGATAACCATTCAAATACGTG
AAGGCAGTTTCATGTTTTCCCTAAGTCTTCTCTGTCTAGA
CAAAATATTCCTTTATCCTTAACTGTTTCTAAAATGCCTT
TCTCTGGGCCCCGGCAGCCATCAGGGTTTTCCTCAGAACG
TGGTGCCCACAAGTAGGGACCTGGTTGGTGCGAAGTCAAC
AGAAAAACCCACATCCCCGTTCTGGGCCCACGTAGGTACG
TTGATATAATCTAAGATTACCTACTCAAAATGACAGTTTC
CACTTGTGATGGTAACAAAATAGCTTCTATTAAACCACCT
CTTAGGCAGATAACAGCTATAAAATCTAGATAGAATAGCA
AAAACAATAATCTAAGGACACTGGTGAGTAACCAAAAGTA
CGCAGTGAACTTCAGGAGAATTGAGCTTAGAACACTGAAG
GGCCCTGGGTCATTGTCATTTTTTTTTTTTTTTTCTGAGT
TGCAATTCCTAATCAACACCACGGTGTTTAACTAAAACTA
GGAGAGAAATCTGCAATCTTGCGGGCTTGAAGGACCAGAG
AAGAGTAGGGGTTCCCTGTCGCAGCTAGAAAGTAAAGGAG
AAATTCTGGAAAGCAGAGAGAGACAGAGCAGGTGCCTCAA
ACTCTGAAAATGATTTCTGTCTAAGTCTCCGGCTAACCCC
CGACAGACACACCTGGGGCAGACTCAGCTACAGGCAGAAT
AACCGGGAGATCCCAGCTGTGGTGAACCACGGAGGCACCA
CTGTGGACTTGAGAGTTTGACTTGGCTAGTTGCCTCCTAA
AACAAACTAACAAAACTATTATGGGGAAAATAATAGTCTC
TACAACATATAATATACGATGCCCAGGATGTAATCCAAAA
TTACTAGACTAAAAAAAAAAAAAAACAGAAAAATGAGACA
CATATGCCAGAGGCAATTTGATTAATGGAGACCAATCGCA
AGATGACCCAGCTGTTGGAATTAGCAAGGATTTCAAAGCA
GCTGTCACCACCATGCCGACGTACCCAAAGGGAAATAAAA
ACGCAGACTGACATCATCACTACTCTTTGGACATTGCTGC
ACATACCACTAGCAATAAATTCTTACTTGTATTATCAAAT
ATGCTGCATTTGCTCACGTAGCTACAAGTATATCATGATA
AATTTCATTCTAGGTAAACATTTAGCCTTATTAACATAAG
AATATTAAATACCATAATTTCTTCTCAAGATCCCCATGTT
ACTCTAAGTAATTCTTTTACAAATATTTGTAAAGCTCTGT
CAGCTGTTAGATGGCCCCTGCCTTTGAGAAGTTTATTACT
GAATGTTGTTTTTGTTTATATGCACAGATCATTCGATTAC
CGAATAATAAGCACGAGAAAAGAACTACAAAGTAACAAGA
AAGTGAAACAATGAAACCTGAAGCTTTTTCTGGGGCAGAG
AAAGGGTGAATTCATAGTGGATCTGAGGCGTCAGGAAGGA
CGGGAGTTCGCCGGGCAGGGAAGAGGGGACCGAAGCCGGC
TGGGCGGAGCAGCGTGTCGGGGAAGAGTCGTGACAAGCCA
TGCACAGCTCCACGCGGCTTGAGAGTGGAGTTTGTGAGGG
GACAGGGGGAGATGCGGCTGGACAGACAGTTTACATCATA
TTTACGAAGGGCTTGTACCAAAATCGGATGTGGAGACCAA
ATTCACACTATCCAGACGTAAGAACCCCCAAACTGAGAAG
ACAGAAGCAGGCACCAGACTAACGCACCCCCCGGCTGCCC
AGCAAAAGACTAAAGCTGGAACCGTGGCCAGGGATGGTTT
TGCAACTCGGCGCCCAAGGACTCCCACAGGGAGAGGAGAA
TCCTCTTAAAGTTGTGACCACCCGTAAAAATGACAAATCA
CAAGGAGACAAACTCTGTGGGTAAAATTTAGCAGGAACAA
ACCCAGGAGGCTGAGCCCTCCAAGAGCTTGAACAATAGAA
CGGTCTGAAAGAGACTATGAGACTAGTTCACAGTTACGTG
AAAATCGAATAAAGAACAGCCATTAGAGTGAGAAAATAGG
ACACAGGCAAAAGAAAAGTTTGGTTTGTAAGATGATAAAA
TGTCCAGACATTTAAAAAGTAGTAGGATTTACACTCCATC
AGTGGATTGTACACAATCAGTGCCTGGTTAATCCGTATTA
ACATGAGAACTATGTGCGAAGGCGGCACAGAGCGAAAACG
AGAATGTGAGAGAAGGTGAGACCAACAGACTTTCCAGGTG
GACCCCACGGTCCCCACCTGCTGGCGTTTATACCCGTGTG
ATCTTCACCCTGAGTGTGGCCGGGACCTGTGACTTGCTTC
TAACCAATGGAATATGGTAAAGCTCAGAGTATATATGCGA
TTGTGTTAACCGCACACAATTACGTGATTGTGTAATGTAG
GACTGTAACATCCATCTTTTTCTGGCTGGAGGCAGGGAGC
AGTCGTGCGGGGGACCCCGTGCCAGGATCCGTGGCTTCGT
CTAGGACACGGGGGCTGTGGCCAACAGCCTCCGTGGACTT
GCAAGTGGACCCTCCTTAGCCGGGCTGGCGAGACCACGAC
CCTGGCTGACAGTTCGCTGCCTCCAGGAGCCTACGCGGAG
AACCCAGTTAATCCACGCCTGGACTCCTGGTCCACAGAAA
CTGTGAGATAATTATTGTGTATCGTGCGAAGGTGCAAAGT
TTGAGGTAAGATTGTGACAGAGCAATAGATAAACAAGACA
AATCAATTACATGTACGTCGAATGGAATACAAAGTTCAAT
ACATCTATAACATGAAACCCTAATTTATACACCCAGCGCA
GATATGTCTCTTGAATTCCAGACTGGAATATTCACACTGA
TTAATTAACAACTATTTAGATATCCCACAGAACCTTGCAC
TCATTCAGTCAACAAAGATTTAAAAAATAATATTCACCAA
AGTTGGCTCACCGCTCCCTCAGACCTACGCCTTCTCCCAA
GCAATCATGAGGCCTTCCTGCTGCAAACTCTGTCACTCCA
CCCTCTCCCCTGCCACCCTTCAGCTACACACGTGGTGCCA
ACTCGCCTGCGCTCTTGTCCGTGTCACCGAACAGGCTTCT
GACTGTGTCTTCCCGGGTCCAGTCTTGCCCTTCTTCTAAG
CCACTCTCTGTGTAGAAACCTAAGGGACCTTCCTGGAGCG
CAAGTGTGACCATGACACTGTCTTGTTTGAAACCCTTCAG
AGACTCGCTACTGCTGTTAGGAGGAAAAGCCAAAGTCTCT
GCCACGGTGCACTGGCACGAGTTCTGCTCCACAGCCTGTG
TCACCATGTCCCCGCACCGTGCCGTCTCCAGCCACCACGC
ACAGCCCTGCAGCCCCGTCTGCCTGAAACGCTACGGCTCC
ACCCCCCCTTCCCAGGCCTAATGGCTTTGGGACATTTCCT
TGACCTCACACATCCACCTGCAAGGCTGGGCAAGGTGCCC
TCCTGCGTCCTGCGTTCCCGCCGTAGCTTGGCGCTGACCC
AGGAGCTGCCCTGCCGTCTGCTCACCTGCGTCAACAGACT
TTCAACTTGTCGTGAGCAAGCGTCTTGTCTAATGCATACT
TGTATGCCCAGGACGTCGTATGGCACAAAGTAGTTATGCG
CTAAACATTTATCGAAGAAATCCACAGGAGCAGAGCTGTG
GCATGGTCCATCAGCAACATTGGCAGTTGAAAGGCACAGA
TTTCTTTTCCTCACTGGTTTCCCACCTAAGTCACTAAACT
CAGATTTCATGTGGCACCACTTCCAGAAAAAACTTCGTTT
TACTTTTGCAAAATTAAAGCTTAATACCTTTGATTTTAAA
ACCTAGAAATAGTAGAACGATCTTTAAACAAAATCTGGTG
AAGAGTTTGCAAGGTGAGTAATTTTAATTGACCCTGTATT
GAAAACACATAATTGGAAACATTACGTATTCTTAAATGGC
TGATCACAGCCCCTGGCACAGGTAAGTCCTTGACAGCACG
AGGTGAACTGAGTTGTCTCTCTGTGCCGCCAAGTTCTCCA
GCCCTGCCCGCCCTCCCTCTCCCCCATCCTGCAGAAAGAT
GGTGCTGAAACCCACCCCCACGTACGTGCACACAGTGGGG
GAGGCGGCAATGTTAAATCCCCCCGTTTAGCGGGAATGTT
AAGTCTGAAAGATGAGCAAAATGCAATTAATTTTTATCCA
GGTAAATACGGGCTACGTTTTAGGAGTTTGGTCCAGAGGA
ATCTGCGTGAATTTCTGTCACTTGGGTTACAGAAACCTGA
GAGCTGGGTTGGCCCATGGCTGCACTCGGCAGGGGCAACC
AGCACTAAGGACAATCGATCCCAGAAAGCCAACTAGAGCG
TTCCTCGTCAGAGAAGGATAGTACGTGGGACCTTGACCTT
GACGCCACAGGTGTTTACTTGCAGTGACACAACTGGGGAA
CGAGATTACAGTTCAGGATGATCAGCAGCCGTGCTGCGGC
GTTCATTGTGTGTGTGTGGGGGGGGGGTGTTCACTGTGTG
GTGTGTGTTCACTGTGTGGTGTGTGTGTGTTCATTGTGTG
GTGTGTGTGTTCACTATGTGGTGTGTGTGTGTGTGTGTGT
GTTCACTGTGTGGGGTGTGTGTGTGTTCATTGTGTGGGGT
GTGTGTGTGTTCATTGTGTGGTGTGTGTTCACTGTGTGGT
GTGTGTTCACTGTGTGTGTGTGTTCATTGTGTGGGGTGTG
TTCACTGTGTGGTGTGTGTTCACTGTGTGTGTGTGTTCAC
TGTGTGGGGTGTGTGTGTGTTCATTGTGTGGTGTGTGTTC
ACTGTGTGGTGTGTTCACTGTGTGGTGAGGTGTGTGTGTG
TGGTGAGGTGTGTGTGTTCACTGTGTGGTGTGTGTGTGTG
TGTGTGTGTGTGCACGTCTGGCTGGTGGACATTCTACCGT
GCAAGACACAGTCAAGGCAAACGAAGACAGACACCATCAG
AGGATGAGAAATAGAAGATATAGAAACAAAGGTTTTATTT
TTCTGTGCAAACATGTAAAAGCCATAGTCACACACAAGGA
AGTTGAAAGTACAGAAGAATAAAGAGAAAGGGGACAGTTT
TTAAGTCAGATACCTCATGACAGCAAGCCATCTGGAAAAC
TGAGAAGCAACTGACAATTACAGTGACAACAGAGAAAGAC
TGTGACTATTTCTTACATGTATTTGGTAGGGGACATATTA
CATTTGGAATGACCTCAACGTAAGTCTAGATATGTCTAGA
AGGGAGTAAAGCTGAAAACTATACATATGGTCTCTGGCTA
CAATCTAGTTTGTGCTTATTGAAAATACTTGTGAATGCAA
ATATTGCTGGGAAGGTTTTCTCGAAGATTCTTGGCCACAA
AATCTAACTCTGGGACAGATCATCCGAAGCAGCAGTCTTG
GACGTGAGGGAGACGGATGAGTCTAAAGGAAACTTCCAAT
GAGTCGCTCCCAGTTTGAAGCGACTCCCCGTCCTCCAAAG
GACGTGAATTTGCTACATAAGATCTTCTATTACTGTTGCA
AAATAAAATGAGATACATTTCCTTTGCCTTTATAGTGTAC
TATTTTAGCCTTGTTTATTTGAATGGTATATTTAATTTTA
CCTTGGTCATTTCCACAGGAAAAAAACTTTCTTAAAACAA
TTGGTGTTCAATGAGCATTGGATATCATCCAATGAATAAA
TTATCCTTACATTTTCAAACCAGGGCAGCTCCTAAAGACA
CAGACAGACACGTTGACAAAATGACACTAGCAGGCCACTG
TTATTTCAGTTGCTTTCTGAATTAATTCATAGGATCAAAC
TATTTTCATTTTAAATGAATATAAATAATGCCTTCTTTGG
AAGGATATATCCATGCAAAGACATTTAGTGTAAATGATAA
CATGTCAGTAGAAACAATAAAAATGTTAGCAGTTTTTTTC
TTATTATTTTATAATCTCTATAATCTTTATAATTAAGAAC
ATATTAACTTTTGTATCTTGTTAATTTACTTTATGTAACC
ATCATTTTAAAATACATTTATTTTAAAAAATAATGCCAAA
TATATTTTGATTATAATAGGTACTATGTTTTTATGGTTTT
TTCAGAAAGATACTTGAAGAGTATAAATTTACTTGCAAAT
TTCCGATAAACATGCCTCTAGGAAAACTCAGGTTTTGTAA
TATATACCTTTTTGGTGTATGTATAAACTACAGTCCTTAT
TTTTGTTAAATATTCATTGAAAAGCAACTGAAATCAGTCC
AATAGAGAACTCAACAAGCTCATAAATTCATAAGCAATCA
GCAAAAAATTTTTCTCTTGGTGAGAAAAAGGGAAAATAAC
CCAGCAAAAGACAGAGAAAAAAGGTTATTTTGTTGGAGAA
CAAGGTGGTTTTATGGAATCAGAAATTATATTGGTGAGGT
GTAATTTGCGTATTGATACCAGATGATTCCCTTTCTCCAT
CTTTAGGGATGTGACGTAACTCCCTGCCCTTTCTTCATAT
ATTTATCACGTATCAGAGAACTGGCGACAGTTCGCTGAAA
TAGCTTTGTACGAAAACATAGATGAACACACTCAGTACGT
CTAATCAGTACCTTTCAGATTTTCATGTCATGAGTAACAG
ATGGGCATGAAAGGACGTAAAATGAAAATAGAATCATCGT
GGTTGAGGGCAACTCACGACATGCAAGTACTTACGCACAG
AACAGAGTGGGAAGAAAACGATTTCTTAACTGCAGATGGT
CACTGAAACACAGAAGTGTTAAGGGTGACAATATATCTGC
ATCAAACACACTCAAAAATGAGGTATTTCTGACTGTGCGA
AGAAAATATTTTTTCATATTTCAAACTAGTGGGCACAATA
CCTTCTGTGCACACCAAGTGCTTGTGATACGCCTATCACA
GGCCCTGAATGTATTTTCATTTGCAAGTTGGTCCCCTCCC
CTTTTCCCCAGGGATCTACAGTGAGCCAAGGCCCTGCGTC
TGGGAACGCTGGGCCCGTGTCAGGGGTCTTCCTGTCCGCC
CCACTCGACCACGGGCCGGTCGTCCAGGCGCAGCACCAGG
TAGGACAGCAGCTGGAAGAGGTTCTGCCAGAGCAGCAGGG
ACACGTAGAGGGACAGGCCGCTCACGTCCAGCTCGCAGCG
CGGGCCGGCGAAGGCCGCGGGGCACAGGCACTGGAACCCG
CCGGGCAGGTCGCGGCACCGGCCCCCGTGGAGGCAGGGGT
CCGAGGCGCACTCGTCCACGTCCTCTTCACACCTTGAACA
CAAACAGAGGCGGCAGGAACCCGGGCCCCTGCTGAGTAAA
CGGGCTGCAAAACGGGGAAAGAGACAATCTGCCTTCTCCA
CCTGGCTCAGCCTCCCAGCCCCGCACAGTCTGCACGGACT
GGGCTCTGGGGGAGATGATCCCCAAACTGCCTTTAACAAA
GCTTGGTTTCAACGGAAATAATTTGTGCACATACAGACAC
ACAGAGAATTGATTAGAACGGGAAAGCATGCAAATATTTA
GAAAACCAGAGAAAACTGGGCCGTGCGTGAGCCAGTCTCT
CCCTCAAGCGCACTAATGACTAAAATAAAATTTTAAGGCT
CACCCCCCTACCGGGTGACTAAATGGACCCCTTCGTGGCC
AAAAGGAATATCCTAAAACTAAATTGCCTGCCAGGAGGAA
GGAGGTCAGACGTATCTTATCATGCCCCTCCCTCCCTTGG
GGACACCCTTTGTCACTCATTAACAGGCCTAAGGGTTTGC
AAGACACAGCTGCAGGTCCTCAATTTACACAACAAATAGA
TGTCCAAGGCTCATCTCTGATAAACAGCAACTATGTTAAA
ACATTCCAAGCCTTTAGACAAAGCTTCCTGTCTTTAGCCA
ATTACAAGCCAAAGACTCTCTAAACCCACCTATAACCTGC
AAGCCCCCTGCTTCGAGACAGCCCACCTTTTCAGGCCAAA
CCAATGTACGCGCCCCACGTATTGATCTGTGACTTTACCT
ATAACCCCTGTCTACCTGAAACGTATAAAACCCACCTGTG
ACCCAGCCACAGTGAGTCCACTTGCTCAAGGCCTCTTGGG
CGTGGCTCCAGGTCATGGTCCTCAAATTTGGCTCAGAGTA
AATCTCTTTAAAATTATTTTACAGAGTTTGGCTTTTTCCC
CACTGACAACAGTGATGCTCAGTTTGTGGGGCTCACTGGA
GTGAGGCTGCATTTTGCCAGCCCCAAGTCCATGCGGCAAA
CCTGCCTCAGGCTGTCGGGACCCTGATGCATCCGTTCCCT
CCGGCCAAGGGGAAAAACTCACCAAAGAGAGATTTAAAAA
AAAAAAAAAAAATGGTTTATTTTGGGAGATTTTGAATTAT
TTTCTTTGAAATGCCCCCTTTTTTTTTTTTTTAGCAAAAG
CAAAAGTAAATAATTAGAAGATTTGACTTGCTAATAAATG
TGTTCCAATAGCCAGCCATAATTTCTGAATGTTTAGGTAG
AGTGACTTTCAAAACCCAAATTTTCCAAAGCAAGAGATAT
CAATTCTGAGGTAAATTGAAGGTTTTCCTTTCCCTGGGCA
CTGTCATTTTTTTTTTTTTTTTTTTTTTGCCTAATTTTCC
ACCAAGAACTTCTCTGTGTATTCATTGATTAATTCCCCAA
TCATTCATTCAGTTATTCAGCAGATATTTATTTAACACTT
ACTATGTGCCAAACACGCTGCTAAGACCTTGGATGGAGAA
CTAATGAAGGCATCTATTTTGCAAAATTCATATAAAATCT
CTGCAGTGCAGCTTATGATGTTGAGGTTTGATATAAACAA
TTTTTAATTTCCCCTTTTTCTTTCCTTTACCTCCCCAAAC
GGTAAGACCTGCATGTCTGAGTCAGAGACTAATCGCCAGG
CTCGAAATGAAAGTGGATGAGGTAGTGAGCTGGGCCAACA
CAAGGTAGAAAGGAAAACAAAGATTTCTTCCAAGAAAAAC
AGCTCCTTATCCCGCCGGATACCACGCATAGCTGAGACAT
TTTGTTTTCCTTTTTTGGCTCATGCTTCTGGGTTGGAAGG
AACTTCTCTGATTAGATCTGAGCAGAACTCGACAGCTCTC
GGGCGCCGGCCAAGCACTCTCTGTCCTGGGTGGGCCGAGC
GTTCACACCATCTATCACTCCAAACCTGCCAGGACGACAC
TATGAAGCTGGAGGTTTAAGCCAGGCAGGAGAGAAGTCAG
CTTATTAGAGGACGAATATCTTCAATATCCTCGGGCGTTG
TGGAAGTCACATTTTCCTAGCCTGTGGGAGACTGCCCAGC
ATTTTCCAGTCTTCCTCTAGCCAGCCACTCTCCGTTGCTT
TCTTTCCTATTTTTTTCCTGATCTGAACAGTGAACAGCAC
ATACATGTGCTTTACAAGCACCACTGGAGCTTCCATGACC
AGTTACTTAATGGATGGAAAGTAAAAATACATCCATCAGC
GTTTAGTGAATGAACGAATGATGGTTACGGTTAAGGACTT
TGCAAGAACAGAATCTATTGCACAAACACAGTTTCACTGT
TTTAGAAATAATTTTGCCTCAGAGAAGTTTATCCAGATGA
AAAGTTTATAGGGAAGAGGAAGTAAAACTCTGAGCTTTCT
TTTCTTTCCATGTTTCAAATCAATAATTTGAATTTAAATG
CCAAATGTAATTTTTTTAAGCAAATAAATAGCAGAGGAAA
CGGAAACGTTTGTTATAAATAGAGACAATGAGTGAGTAGC
AGAGAAAAATAACGCGGGGCTTTGGGTGCCGCTCTGGGGC
AGTTTGCCACTGAGCAGACACGGTGACACTCAGCCAGGGA
GTTATCAGCACTCAAAGGCAGTTAAGGAGTTGTTAAAATT
TAGGAACAAAAAAAACTACAGTATTTTGAAGACATATAGA
ATCGGAGGCCAACTGAGTGGTGTCTGTTAATAAGCTGACA
ATAGAAATTGAGCAGCGGAAAGGACCGGTGACTTAAGGCC
TCTCCTTCCACCCACAGACGCACTCGGGCTGCCCGAGCCA
CGCAAGCCCGACAGCAGAAGGAGGGTTAGACAGCTCATCG
GACGTAAAGTGCAAGTGTACCCTAGATTCCCTGCTGTTTT
GTAAAAATGGCAAAAAATCTGTATCTGAGTGATACCAAAA
GAGCCAGCTGAAAACTAGAAAATTCAAAGTAATCCAAAGT
GTAATTGCCATGGAGTGCAAACGTATCCACGATCGTATTA
ACTACCCTTATGGGAAATTTAATTCAGTGGAAATCTCTTT
GTCAAGTGTGTTTGATTTCAATTTATTTAATTCATTCAAT
GTAGAAAGCCTGATCAGATATCAGTGTATCTTACCGTGGG
TGGTATAGGAGACGGAGCAGCACTTTTCCCATTTTTAAAA
AATTACGGTGAGCAGGGTTGTATTCGCAGTGTTGCCAGCA
CATCAAATAGATGAGCAGAGCTGGGAAGGCAGTTCGACCT
CGCTGCAGCAACACATGTGGATTGGAACCTAATCTGCCAA
TTCTCAGCCTCAGCTTACACGTATGCAAAGTGCAAATCGT
AAAACCTTCCTTGCAGAGCTATAAGGATTAGGGATGGTAT
TTGTAAGGTGCATGGCACAGAGCTAAACGAATGGTTAACT
ACTTATTATCTGTTTGTATGATATCTGTATTCAAGAGAGC
CTGGTTTGCAACTGTTTTGGGAACTTAGGTCCCTTTGAGA
ATCTGATACAAAAGCCATGGAGTATTCATCCCTTCTACCC
TCGACCCACCCGACCCACCCCTAGCCAGTCCAATCCGTAA
CCGAAATTTGCCACATTTTCAGCAGGTCACAGACCATCTG
AAGCCGTTGACCAGCAACTCCACACTAACAATGCCTGCAC
TGGTTGAAGGAGTTTTCTCTGGGAGAGGCAGACTCACTTG
GATAAGGTGCATATATATACCTTCCGGGTTGGAGGCGGTG
CTATGAGGTATAGAATTAGGTGTATTTTATTTCACTTCAA
AGCCACCACCTTTGCACCATGTGTTAGAGTTAGTGGGGAA
AAACCACGAATCCAGAAGTACTTACAAGAAAGAAAAACAG
CACATTATGCATTTTTAAAAAATCATATTTTCCTATTTGA
AGTCTTGGCTGATAAATTGTTCTCTCCTTTGACCTAAACT
GTAATTTTTCTTCTTTTTTTATTGTCTGACTCTGTCTGGA
CCCACATTTCAGCACAGATTTTCCTATGGGAACTGAGATG
AAAAATTGGAGGAAAAAGTGAACTTCCAGTAATCCCATCG
TTCTTTAGCCCAGAACTCTGGCCCGTGACGTTCTCCCGCG
ACTCACCGCTCTCCCTCGAAGCCGGCCCGGCACACGCACC
GCAGCCCGGCCCGCAGCTCCGCGCAGCTGCCGCCGTTGTG
GCACGTGAGGTTTGCGTGCTGGTTCCCACAGACTGTCGCG
GGCAATCGGCTCTGTCTGCAGAGATAAAAGGACCAGTCAC
AGCGGCTCACTGTTCATTTCATTCAAGAAAAATTTTTTGA
TAAACTCATATACGTAGTCAATGCCAAACTAATTAGGGAC
TCAGGTTGGAGGAGCTACAAATGCTCGATTCTGCTGCATC
ATAAAAGCATCACTTTCCCCAGTAAAAGCTCCTGCTGGAG
GGACCGTGACAAGCACCGCTATACATCTTCCGTCTCCTCG
CAGTTTTCACTCGTGACTCAAGATCTATGCCGTGAGGTGG
CCATAAATTAAGGGCTGGAAAAGAACTTGCTATAACTACA
TTTGCCGCTGCCTTGCTAATAAATCAACCAAGGCCATAGG
AAAATGGCATCTCTATAAAGGCCAGGAAAGCAAGGACAGC
ACTCTGGTACCCAAGCACTCACGCGACTTCCTGTCGGCTT
TCGGAGCTGAACTCCGGTTGCCCTGCCAAAGCCTTGCCGC
TCCCTGTCTAGTAAATCATAACTGCAGAAAGCCGGCCACA
TGCTGTCCAGGAGGTGTGTAGACAGCACTGAATGTGACTG
CATGTGAATTCAGAGCGTGACTTTCTGGTACAGCAACAGA
GCTGTGCATTAGAGAATCCTTACAGAAGAAAGAACAAATT
GTTAGAAGATAAGCAGAGCTAAACTGCAAGATAAAATCCA
TTGCTTTGGAGGCTCCACGTTTGAGATGATTTGCAGAGTG
TTGCTCAGGCCTTTGACACACTGTATATGTGCCCGGCATC
GGATACATAATAAATATTCAGGAAATGTAGGATGAACTGG
ATTTTGTCCTGTTGTGTTTGCTGCAGCTAATTTGGAGAAA
TGGCCTACATGAGGCTAAGTGTGTCTCTTCCCACAAGAGC
TAATCAATTCTACTTTAAAAAGAAGATATCATAGGGACTT
TTCAGAAGAGCCAAAAATGTCAACCAGCTTTGAAAGGCGC
CAATTAGCAATGCAAATATCGAGCTTTGTATACATCTTAG
GTTTAATAAACAATTCCTGAATCTCATTAGAAGGTACTTT
TGAGAACTTTTGTCTTTGAGAACTTGACTTTGATGAATTA
GGCAGAAAAAAAAAATTGGAGAACTAGTTACTAGGGCCTA
TATGTTTATTCTGCTTATCCGAAGTCACTGTGGAATACTA
CTGATTTTGATCCTGAATTTCTCTTGCTTTTAAATAGGCA
GATTATCCATTGGCAAAGGAGCTGGTTAACTCACGGGAAA
CAACGTCTCACAGGAATGTCAGCACTTAGCACCTGTCACT
GTGTCTTGCCTCACAGCCTCTGGGCAACAGTAAATGCTGC
GGAGAGACACACAACTGCCGACAGGGGTGGCTAAACATTG
TGTCTGCTAGGAGATTCCTGCAACTAAGCTGCCACCTCTG
CATCAGTGTGTCGTCCACAGGCCAACCCATTCCAGGTGTT
CTTGCCAAAGTCCTGGAGTTAATGATAACCCTCTCACCTC
CCCGTAATGACTCAATTATTTAGTAAATTTAAAGCAATAT
AAGTTGTAAAAACAATAACGACTTCTACTTACATGGAAAT
AGTGAAGCAATGTGACTTAGAAGGAAAATATTTTTCTTAT
CTCTGTTTATATAACATGAAATGGAGGTCATTGCTAGAAC
TAAAATACTGCTTTTGTAGTTTTAGGAAAAAATTGTGAAG
TACTTTGAAATGGCTAAGAGATGACGGGGTATTCTTTCAG
CGGCGTGCGCGGACCCTCTGAGCAGGCCTGGTTTTGTAGT
GATGTGTGGCTTAGATTTGCTTTACTAAGCTACGTTACAA
CCCTGTAAGTTTTAGAAAATGATATTAATATGTATGAATC
TTGTTCATTGAAATGCAAATACATTTTTAATGAGCAATGC
CATTGATTGTCAGACTACAGAAAAGATGATTTCAAACATT
AATTTTGTTGCCTTATAGGATAGTAAGCAGTTTTGCATTT
ATTTGTAAATCCGCTTACTTGTTCTCATTTAAATATAAAT
ATGCATGCATGTGTGTGTGTGTGTGTGTGTATATATATAT
GTATTCTTTAGATTGTCTTTTGACCTGGTTTTTATATTTC
ATAAGTTCCCTCATTAAATCATAGCAAAATTATCAAAACG
TTTTCACTTTCTATTTGTGTGAGAGTCATATTTCACAGTG
TTGAACTTACAGTTGACCCCGAACAACTCGTGTTTGAACG
GCAGAGGTCCACTCACACGCAGATCTTCTTCTGCCCCTGC
CACCCTGAGACACCAAGATCAACCCCTCCTCCTCCGCCTG
CTCAGTGTCAAGACGAGGATGAGGACCCCTCAGGATGACC
CACTTCCACTTAATAAATAGTAAACATATTTTCTCTTCCT
TACCATTTTCTTAGTTACATTTTCTTTTCTCTAGCTTACT
TTATTGCAAGAGTACAGTACATAACACACATACGAAACAT
GCACTAATTGACTGTTTATGTTATTGGTAACGCTTCTGGT
CAACAGTAGGCTATTAATGATTGTTTTGGGGGAGTCAAAA
GTTATATGTGGGTTTCGACTGCACGGGGTTGGGCACTGCT
AACCCTGAGCTGTTCGGGGGTCTACTGTATACTTTAATGT
AGTCTTTTCAGGATTTTACAATATTTACCTGCATGAAATA
ACCCAGGGCATTATTTTAGCGGTAAAAGTCAGGCCTTCCC
TAACAATACTAAAATTCGACTTTCGTGTTTATTGTAAATG
TATCTGTTTCCTGAGGCCTTCGATCTGTCAGCCCCTGGGG
CTGTAGCTCATGAGAGATGTTCTAGCACAGACGACTGAGA
AGACACTTTGCTTCAAGTCTGGCGGAAACACCACCGTTCC
TACCTGGGGGACATCCCAGCGAGTGAGGCCCTGTCTTGAC
ACGAGCAAACCGTGGTGAAGTGACAAGGGTCAGCCCTGTT
CCGCTCAGCACATGTGCACACAGCGAAGAGAGGGTTTTCC
AGTTTGACAAGAAAAGCGCTGCAGAGCATAGCTCCAAAGG
CCACAGTGTACACAGACTTCATGCTCACCTGCAAAATTTC
CCCGTAAAATTTCCCAAACAGAGGCAGGAATAGCCATTGA
CGCCGCCAACGCAGGTGGCCCCGTTTGCACACTGGTGACC
CTGGCAATGGTCTACCTGCACCTCACAGTTCACACCGGTG
TACCCGGGCTCACACCTGCAGCGGGAGCCCGCCGCTCCGG
CCGAGCAGTTGCCATGGATACAGGGGTCTGAGGAGCAGTC
GTCGGCGTGGAGCTCGCAGTGCGTCCCTGACCGTCCCCGA
GGACAAGAGCAGCGGTAAGAGCTGTAGGTGTCTTCGCAGC
TCCCTCCCTGCAGACAGGGGCCGGAGGCGCAGGCATCCCG
CTGCAAACACCCGGTAGCCACCGAATGCGCAGAGATTTGG
AGAAATTGCTCTTCCTGAGGTTTATCAGCGAAACCACGAA
CATTTCCAAAGTAAGGGAGAAATATGCCTCCGATTGCTAT
CGTGCTCAGACACCCCTCCAGGCCCCTGGTGCTGGCAGTG
GCTTGGCCACCCACGTGGATGTCCGTGTCGTCCTTCAGAA
ACCCGAGGCTCCCGGTCGCAGTCGCGCTGGTCACAGGGGG
TGTCTGGTCGTCCACTTCCATTTGCCACCGGGAGGCCTGG
GCCAGCGGGTCTGTCATGGAAAACGTCACCTCGTGCCACG
TGCCGTCGTTCACGGACTGCACACTCGTCAGACGCAGCAC
ATAGAAGCTGTTGCCACTTCGCAGCTGAAAGAATAATCTG
GAATCTCGAATGCTAATGTTAAGAAATTCAGGCTCTTTTT
CTGCACGCAGTAGCATCACATTTGCGTCCCTGGTTCTGAA
ACCAAATGTGATATTGGTGAGTTCCCTGGTGATCTTCCCA
TTGCTTCTGAATAATACTTCACTGCTTTGTCCATCGAAAA
CGGCATTTGCAATACCTAAAGAGAGAAGGCAATACCAATC
AGCAACTTTATTAAAGCTGTAGTTTGCTTAAATACCTTTA
TTAATAGTAACGATCACTGTGTTAATGACATCACATATTG
ATTGATACATGCCAGGCACTGTGATAGTTGCTTTTATATT
ATTCCTAATATAGAGCTCTTCAATACAGGTATTATTATTA
TTATCCCTGTTTTATGAAAGAAGAATTTGAGACTCACAGA
AGTTAAGTAATTTGTTGATGGCCACGTAATTAATAAATAA
TAAAGGTAGCACGTAAAACCTGGATGGTCTGGTACCGAAA
CCCAAACCATACATTTGTTTTCCATGGAAATCCTAATGCA
TGCCAATTTTTATTTTGCATTTGCTCCCACAAATAAAGCA
TTCATTATCCATTTTATACATAAAGAAACTGAGCACAAAG
AAATTACAAATCTAGCTATGGTGACAGACCAAATTAACCA
TGGAGTCTGGTTTCTGATTAAGCTGATCAGTAGGCAGCTA
AAAATAGTATTCCAAGTTACTGACCCACTTGCCTGGCAAA
ACACGAGTCACGTGCCAGCTACCAGCTCTGTACTGCACTC
GAGTACTTTCACACGGCTGGGAGAGAAATACATAATCGTA
CCGATTGCTTCACTCTGTGCCCCTATATCACACATGAGCA
CAGCACTGCTGGGCAATCTTATTGCATTTCTCTACTAAAA
ATATTCCTTCCATTCTGCAAGATCATTGATTCACAGCTTG
CTCTATCTCTTACAGTATCTGATACTGTCTCAGCGTATCA
TCTCCAATGATACTGTCTTGAGAAAACAGGAGAGATAGTA
GCTGTCCCAGCTTTGCCCCAGATCTGGAAAACTAACAGTG
TCTCGACGCACTCTGCCTTCCGTCCTGTAACAATCCTCAT
TCCCATCCTCGATCAGCCCTTCCAGGGACGCGCTGGAGGT
TTTCACGTTCATATTCTGAGGCTTTATTCCTACACACACC
CTCGTTCTGTGCTGCGTCACCTTCTCCCTTCCTTTTTGTT
GCTTCTCATCAGTATACGCCTGAGCTGTAACTGTCTCAAT
CTTGAAAAGTGCAAGCACACACACGACCCAGAAACACAGC
CTGACACCCCCGATCCTGCTACTTTCCTATTTCCTTATTC
GCTTCACCAGCAAAACTTCTCCCCGTAGTTTCATGTCATC
GTCGTGTCCACTCTCTCGCGTCCCAGTCTCTCCTGCATAT
ATGACCCTCAAGCCCTTGTCCCGACCACTGCCCCGAATCC
ACTCTCACCAAGGCCACGGTGAAGGACGTCGTGTCACTCA
ATCCAGGGGCCAGTTCTCTCTTCTCATCGTGTCTCCTGCT
CAGTAGCAACGACCTTAAAACACGGTCATGACCTCATGAG
TCAGTACCACACCCAACCGGCATGATCTTCCAAACGGACT
AATCAATACTCCTAGTGTCCCTGCTTCCACTGCCGAGCGG
ATCAACACAACAGCCGCTCCTTGACGGAGACCGGCATTAG
CGACCATCACATCCAGGAAGAAATCCTGAGTTCTAATCAC
TGCAAGCGTCTGCACGATCTCACTCCTGGCTACCTCTCCA
ATTCCAAATGCTACCGCTCCCTTCTTACCCACATGCTACG
GCCACAAAAACTTCTTACCATTCATCGAAGACACCACGCT
CGTTCCCCTCCCAGGCCTGTTACACCTGCTGCTATTTACA
CCTGGAGGATCCTCCCCCGGATCTTCCCGCTCCCCCTCGA
AGTTGGCATCTGCTCAAATGTCACCTCCTCTGAGCAGCTC
TCTCTGACTATCCAAGTTGAAACAGCTTCCTCCCGGCATC
TGCTCTCTTTTCCACCACTCTGCTTAACTTTCTGCATAGC
TGTGACCATTTGCAATTATGCTGTTTATTTGTCTACTCGT
TCATTGATTTTCTGTTTTAGACTATGACGTTTGCGAGGTC
AGGGATCTTCTCTGACGAGGTTTTCACTAAATCCCTGTGC
CTGGAATATTGCCTCCTGCAGAGCAGGTGCTCAGTAAACA
TTAGTAAATGAATATCCTGTGAAAATAACTCCACCCTGAT
TCTGGAAACTGAGATAAGTATTAGAAACCACAGCAGGAGG
AAACGTAAGTATATCATTCGATTGTTATAATTCAGGTACA
TTATTTGACTAGATTAAAATTTTGTTGATCTTATTTCTTT
TAATTGTTGTGTTTTTTTCCTGCCAGGTTTGGGTCTGGGG
ATTTAAGGAGGGAAAGAGCAAAAAGTGTCTCATTACATGT
TTTAACATAAATATTAAAATGACAAATCTCATCAGTTCTC
CAACTCCTAAACGAAGAATACTGTCTGTGATACTATATGA
ATTTATTTTACTAACACGGCTGAGCACACTGAAATCACTC
TTGCGAACTAACTAAAAACCACAATACACATGACAACATT
TATCCTTTGCATTTTCTTCAGGGAACTTTGCCACAGTAAA
CACCTCGGTTTCTAAGGTGAGTTGTAAATTTTTGAATCTT
GGTTTAAACTTTGGTAGGATACAGAGATAGAAATGACTAA
AACTCCTACAGGCAAACTCAGGGTCACGTGTCAGCCGCAC
TCTCAAGAGTACGTTGTTCTCTCTACTGGACCTAATCTTC
TCAAGATATTTACTTGAAAACAAAATACAATAGGGTCACA
AGATCACATAAAATTAAATTATACAAGTAACAGAAATGAA
TTCTAGGGCTCATACATGTCAGGCCAGCAGTCCCCCAGTG
TTTTCAGCACCAGGGACTGGTTTCATGGAGGACGATTTTT
CCACGGACCAGTGGGTTGGGGGGACAGTGCCAGGATGATT
CGGGCGCATTACATTTATCGTGCAGCCCAACCTCTCTGCT
AATGATGATCTGTATTTGCCACTGGCTATGTCTGTGTTCT
TTTCCTGTGTTTCCTCTTAGAACAAATGAAATGCCCCAAT
TTAGTCGGGGGACGATGGCTTGAGCTCTACCTACATTCAA
ATCCCTGGGGCACCGGCTGGCACTGCGCTGCGGGGGGACA
GGGGCTGAGTCCGCACCACCGGGCTTCCTCGCAGGCCCTC
CCGGCCGCGTGTGCGGGGCAGGAGCAGGAGAAGTCGTCCC
ATAGCGTGTGGCAGACGCCTCCGTTGAGACAGGGCGTGGC
CTGGGCAGGGAAGAAATCGGAGGCAACTGAATGTGAGAAC
AGTGAAGCTGAGACCACATACCTGTTATTTCGAAATGCTA
ATTTCCCTACACATTTATGCTTTAAACTTTTAATTTCCGT
TGTTTATTAAACAGAACAAAACTGGCTACTCCCATTGCAA
ACTGCTTTCTAAAAGAGGGTGGGGAGAGACAGAAAGAGGA
GAAAGGGAGAAAGTATGTAAAATGGATCAATAACACAAGG
AGGATTTTTTTTAAGTATAACAATACTCTCTGCAATTTAC
AAATTACCAGTGACTTTTTCACATGCACTAATTGTCATTT
TAGGTAGAAGCTATTACACGTTTTTACACATGAGGAAACT
GAGGCCTCTATGATTTCCCAAGATCCTGTAAATAAATGAA
ATAATGAAACTTGGTACTTAGATCCTCTGGGTCCCAATTC
AGTGAACCCCCAACCCCACTGGCTGTTCTGCCTCTGAATC
AGAGAGATACTATTATTTGACATCTCACAAGATCACTCAC
AAAGTACTCAAAAGTATTTAAAAAGAAGTTTATTAGAGCC
TGGACTGTATTTGTTCCAGATTTACTATTAACATGTGACT
TGGGCTAGTAGCATAACCTTTCTAACCTTCAATTACTTTA
TCTGTAAATAACATCAATTGGGAGGACAATAATGCCTGCT
CCATATAGTAGTCCTTTGGCAGAATTAAACAGATTAATTC
ATGCGAAATAGTGCCTGATACATTGTAAGTATTCCTGTAA
TAATGTTACAATAATTCATTTGTTTTGTGTTTAGAACCAA
ACCTAGCATGGAAATAGTTGGAGACACATGTAAATATGTT
TCCTTCTTTTCCTTTGGAAGGTCACACAGGGCTGACATTT
CTTACATTTAAGCAGCTCTTAGAGGAGTGTACAAAATATG
CAAAATAAAGCATGGGCTCTGAGAAATTATATTTCAGAAG
ATTTCAAATCCAACTACCAAAAAGAAGTTGCCTCTCAGAT
TTTCTCTTCTTGTTAACTTAATAAGAGATCAAAACAATAG
TAGCTGCACATTCAAGATACAGTTTACAGTATCTTCATAA
AAACGCTAATTATGTTAAACCTCTGGGATGTTATTAAGAA
TTTAGGAATTAAAATGCTATTGTTGTTAAGTGACTTCATT
GTTGTGAGCGAGGAGAACCCTGTAGCTGGAGTTGCCTTGA
TCGGTTAAGTAGCCCATGATGCCAGCAAGATCAGGGTTGT
ATTTCTATGGCTTGCTGTAAATTGCCCAGTCTTGCAGGGA
AAAATATACATGAAGCTTTATTCTATGTCCGAAGGCTCAG
TAACATTGTCTTCATGGACAAGGAATGGTTTTAATAAATT
ATCTACTTAATAAAATAACATTTTAGCACATAATACATAC
ATCGTTGGTATGAATAGTCTTACCTTACACATATTGTCTC
CCGGACAGCCTTCGGTCACGTTAACAAGAATTGAATTGAG
AGATGCATTATTTGTTGAATTTGGGAACAATTCCAGGGTT
TGGTCGTTCAGTCTTATATCTTGGATACAGCCTTTGAAAA
ACCCACCACTCACTTCGGTCTCCTGCTTGTCAGGTAGGCC
GCCGATGTAGAGGACATCTCCCCTCTGGATTCTCCAGGTA
GGAGCAGAAATAAATCCCAGGTTTTGTGAAGACTGATAGA
GTTCAATTTTACTTGGCTCGATTTTCAAAGATATCAAGTG
GACATTTCCATCACTAATGACAAATTCCACTACCAGTTTG
GGGGAGCCTGGAGCCAGCACTGCCAGTCTCCCGCGCTCTA
TCCAGATACGGACGAACTGGTGAGTTCTGTTTTCCAAAGC
GAGAAGCAAGCCGGACGGCCGCCGGGTCCGGACAAACATG
GACAGGCTGATGTTCTCCTCGTGGCTGTCACCAAGCGTGA
AGGCAGCGTAGCCGGTGGAGTCCTCGTGGCCAAATCTGCC
TGCCACATACTCTTCAACATCAAAATAGAGGAGGAGGAGG
AGAAAAATGAAACATCTTGAGAGTCCACAGTAAGAAGGGA
CAGAAGATGAATATTTTGTATACATATGTGAAAATTTTGC
ACACGCTCTCAGACATACTTTTTAAAGTTCAAGACAGGCT
TGTTCTATAGAATAATGATTTGGCCTCATTTTCTGAACTT
CTGGGTTTACTTTATCCCTCAAATAACTACATTGTGGTTT
ATAGTTTATAGATGAGTGATCAAAAGAGAGACAAAGAAGA
TCTCTGCACTTATGAACTAAAGCACCTCCCCTTCGCTGCC
CTGAAGTGCTGGGGCTTAACGGTGGAATGTCAGTGCTCTA
ACTTGGCGGAAGAAACTCTGGAGCAAAAGCACTTCGCGTA
GCATCTGTAAGCAGACCGTTCAGGCAGTCATCATCTTTGC
AATTTGAAGGCATGCTGAAACAAGCATGTCATTACACTTA
ATTATTCTTTGCAAAGAACAGAAATCAAGAATTAGATTAT
CATATCCCCTTTTGGTATAATGACTTCTTTTCCTCTGGGT
AGATGCCCAGTAACGGGATTGCTTGTATGTTTGTCGTAGC
ACAACTCACAATTGCAAAGATACGGAGTTAGCCTAAGTGC
CCACTCACTGATGAGTAGATAAAGAAACTGTGACATATAA
ATATATATAGACACACAGACACACACACACACCACAGAAC
ACTACTCAGCCATATAACAAAAAACCACTTGTCCCCCCTA
AATCTATTGGATTTAAAAAACAATCCTTTTTTGGGATGAC
GCCGCACATACAAGGCAAAGCAAGTGAACAGAGGAGGAGG
AGGACTCCCCGTCCGTCCTCGGCCCTGGTCGGGCGCAGGG
AGCAGGCAGCGGGGGGCAGGCAGCGGGGGAGCAGGCAGTG
GGGGGCAGCGCTGAGCGCTCAGCTCACCCAGCACTTCCTG
AGGTCGGGGGTCAGCAATGCACGTGCGTGGCGACACGCGG
ACATGCATCACCTGGAGAAAACTCTTGAGCTCTACAAAAA
CAAAACCTCTGACATTTAAACATACTGGTAATATAGTAGG
AACAAAAATTCCTGTCCTCATACAGCTTACGTTCCAGTTG
GAGGAGACACACCGGGCACAGTTAGGGAAGCAAACTATTC
AGTGCGTCAGATGGTGACAAAGCAAGTCAGACAGAGGAAG
GGAATAAACACAGAGATCTGGGGCAGGGGTGAAGCTGTCA
TTTTAAATAGAACAATCAGGGAGGAACTCTCTGACAAGGT
GACATTTGAGCAAAAACTCAAAGCAAGTAGAGACATTACT
GTAGCAACCCAGGATTGGAATGACGATGGCTTGGGTCGGT
ATTAATGTGGAAATGGTAAGAAGAGGTCAGATTTTTTAAA
TACTTAGACCTAAAACAGCCTCACAGGTTTAGGGAGGGAG
GGACAGGACTCAGTGGCATCAAGAGTGACAATGACTCGCA
ACGAGGCAATCAGGACACGTAGCTGCCAAAACCTCAATGT
AGTATCAGCCTCGCTGCAGGGGAAAAGCACGAGATACAGA
ACGAGGAAGATCATCGTCCTGTGTCTCTCTGTGCCCTCAA
GCACACCCAGGTACCACAATGTAGAATATTCCACAGCAAG
CAGGGGACGAAGCGTCTGAAACTATGTCATACGGCAAAGG
TTAGAAGAAACAGAGATGTCTAGCATGACAGAAGAGATGG
CTCAAGTTACTTTTCTTCAAATATTTAAGTATTCTCAAGA
GGAAAAGATGTAAAGACTTCTTCACACGCATCAAGACTTG
TTAATACAATGCAGCCAATGAAGGAAAGCTATGGGCCAAC
CCTATTCTACTCAAATGTAAGGCGAGGCCTTCGGGGAGAT
GGAGGAGTGAGCTGTCCGCTCCTGAGGGTGTGCAAGCAGA
GGCTTGGGCCACCACACTCGGCAGGCACAGAGCGTAAGGA
ATTCGGTCGTGGACGGAAGCCCTTCTGTCCCTAAGAGACT
GAGATTCTGAGACGTCAGATTCCCAGAGTCTGCGTGTACG
GCTGAAGACGAAACATACCCAAGTCGCTTCTATAAATCAA
ATATTCCTGCGTTTTGAAAGCTCTACGTCCTGACCCACGG
TCAACACAAAACAAGCCGACATAACCTTAACACGCCCTTC
TGGGAACAGAGCTCAGGGAAACCCTTCTGATGACTTTTTT
CCTTGAGAAACTAGATGATTTTTTAAAAGATCAGCTTTAG
GAAGCTGGAATCCCTACGTCTTGTGTGTTCAGTCAGCCAG
CTCGATCCTGCATCCGGCCGGATGGTTTGTTGCGACGAGC
CCCGTGGGTGGGAAACACGGAGCCAAAACCATGAACCGGG
GGGAGTTTGCCTGGTGCGTGTTAGTGCATCTCCTCGTCCG
GAACACGCGTGTGCGATGGCAGAAACATGCCACGTTCCCG
TGACTGCTTTTCAGCGTCACTTGTAAACACGAATACATTC
TCCAGAAACATTCCTCGTAGATAACAGAAAATACAGAATA
TTTTAATGTAATGATAAAGAGGTGATATGAAAAATGTAGT
TTCCCTTAAATTTATACCAAGAATTTTCAGAAAGAAAAAA
ATGTCGCAGAACTCCCTCTCTGTAATGTTTTGAAGCCAAA
CATTTTCACGAGGGTTCAACAGTTTGGAACAGCGTGGGGG
GAAGGATGCAGGGGAAGCAGAGGGAAGGGTCCCCAATTCG
GGAGCTTGGTTTAAAAAGTTCACGGTTTTCCAAGTGGGAG
AAAATAAACTAAAGACACCAGAACCCCTATACGGGCACCG
CCTGATCCTACTTCGGCACCACCGAGGCCAGCGCTGGCCT
CACGGGTCACCGCGTCTGGGAGCCGGTCAGAATGAGTCAG
CATCTGTTTGCTATTTTGTGTATGTAGTAAAAATATTGGC
TTGGGTCAATTAAATTTTTCTTCAAAAAATGAACATTGCC
GAAGCATGATTTCCTCCTTTCTCCCCTTAAAAAATCACAA
CGCAAGTTGCCATTCGAGTTAAAATATTACGTAGAGCTAG
CAGATGCCAAGCCTCATTGTCAAACAGCGCCGTGATTTGT
AACGAACGCCGTGGTCGGGAGGAGCCCCCCGACCAGTTTC
TAATAATTCTTAGCCATGTGGACACGGGGCGGGGGACAGG
CTAAGACTGGTTTTAATTTTACTTCATCCAAAGCAGAGAA
GAGTATTTACCAGATGTGGTCCTCCTTCAAGTTACTCTCA
AATCTTGGGGTAAATTACAGCCGAACTTCAAAGCTGTCTG
TTACAATTACCTCTCAGACTTTTTAATGTATGATAATAAT
AATAAAAAGAAACAGGTACGTATTGATCACTATCAACAGC
AATCCTTGGAACAATGTTGGAAGATAAGGACTTTGAAATA
CTTTTCAAGCTGTGATTTGCTAGAGAAATTAGATCAATTC
GTTTACAGCATCTACCAAGTTTCACTGCTGTTGCTTCCAC
ATTTCCTTCTTTTTTTTTCCCCCAAGACACCTAAGTAGAA
CATCTATTTTCTCCAAAGAAACCCTAGGGAAGATACCTTT
GAATAAAATGGGTGTTTTCATAAAAGTGCTAAACTTAAGC
GTGACTCTGGGGCACGTGTGAACCCACAGGAAGCGGAGCG
GGGGAGCGACTGTCTCCTGAGAGCTGGCCACGCACACGGG
CTAGTGTGTGACACTCACGAGTCTGGTATCTAAAAGTCCT
TGTTTTTCAAAAGATACTCTTTCAAATAAGATTCATGATA
CATTTCTGATGTGCGACAAAACGGTAAAATTGTAACAGCG
TTTTGCAAAGGTCAGGATGGAAACCCATTTGGAAAGAAGC
TGTCTGCTTATTAGGTCACTTCTCTGCAGCAGTGACACTC
CGGTGTCACACGAACCCACTCAGAATTAACCAAGGCACAT
CGCCGCCCTCCTCTTCCTCTCTCACCTGGGGGAGAGGGGG
GCAGGAGTCCCGCGGTCCGGATGCTGCAGACCGGGCCGAG
GCGGCCGCTGTTAGTCTCTGCTCTGAGGACAGCGCCCCCC
GCCCCGCACCCCCCCGCCCCTCGCCCCGCGCCCCGCACCC
CTCGCACCCCCGCAACCCACAACCCCCCCCGCGTCCCGCA
CCCCCGTGCCCCGCGTCCCCCCGGCCCCCCGCACCTTCCA
GGCAGCCGGGGCCCGCGTAGGGCCGGGGACAGTCGCACCG
CCGGCCCAGCCACAGGTTCACGCAGCGCCCCCGGCCCCCG
CACGGGCGGCCTCGGCACCAGTCCCGCCTCGCGCAGCCGG
CCCTGACGTCGCGGGACGAGCCGTTCTCCAGGGTGACGTG
GCTCCCGTCCAGCCTGACGTCCCGGAGGCAGCCCACGAAC
GGCACGACCCGGGCGTCGCCCGTCGCCCCCGGCAGCCCCC
CCAGCAGGGCGCCCCGCGCCGCGCACGCCGAGCGGCCGCC
GGGGGACGGGGACGGCGCCGCAGCCTCGCACCGCGCCGCG
CAGGAGTCGTCCGCCAAGCGCAGGGTCACGGCCTCTGCCA
CCGTGACCTCCACGGAATGCCACTGTCCGTCGCTGGTGCT
GTGGGGCAGGGACAGAAGCACGTCCGGCCGGTCCCCGGCC
CCAACCGACAGGTGGACGTGGCCTCTCAGCAGCTCCAACC
GCACCGCCGCGTCCCCGCGGCCCCGGACGAGCAGCAGCGC
CGTCGGCTGGACGGTCTGGAACCGGAGGGCCACGCTACAC
GCCGGGCCCGGGGTTGTCACCGAGCTGGTCGTCACCCGCA
GGAAGCCGCTGCCCCCAAATGCAAGTGTAGTGACGGCCTC
GCACGAGGGCCCGGCGAAGCCAGGGGGACACAGGCAGCGG
AAGCCGTGCTGGCCGTCGTGCAAGTGAGGGACGCACGTGC
CGTCGTGCAGACAGGGGTGGTGGGCACAGCCCAGGAGGAT
GTCAGAACAGTCCCTGCCTCCATAGAATGTTCTAGAAAGG
CCATCAAAGGGGCAGTGGCAGGTGTAATTCCCAGGCAGGT
TCTCACAAGTGCCACCATTCTGGCAAGGGCTTGAAGAGCA
TTCGTTGATGTCTTCTTCACAGTGGATTCCTGTTAAATAA
TAATAAAAAAAAAGGTTACAATTGTGTATATTCAAATCAG
AAATAGGGGTTGCATGTCACTTCCACGTATAATCTGGCAG
AAGCGCGGAGCCAGCCCAGGCCACGGCTGTGACGGAGGGA
ACCGTAAACAGTTATCGAGGAAACCGAGATCAGTCACGTC
ATCCCACAGAGGTCGTGGAGACAGAACCGTGGTCATGGAA
GACTTTTAATTCTGCCTCCAGAAAAAGATAATTTGCCAGA
TTCACTCTTTTACTCCAACTACTGTTGTCAAACATACACA
CGACACTGAAAACCGTAAAAATGAAAGCGGGAAAACGACT
GCTGTTGGTGAGGCCAGATACAAGTTATTTATCTGGGGAC
TCGTTTCTGTGACACTGTTTTCCTGTCCCGGGGGGCAGAT
TTCACTCCATCCTGTTTGGAAACAGAAATTTCACCTTCTG
TCTTCTTTGCACCTGCCCATAACTCCTAAAACCAAAGTTT
GCCAGATACACAGTCTGGAAACCGCCACCAAGGAGGATTT
CTAAACATGCTTCCCGAGGAAAGGTTTTCCTTGCCTCTGT
GTAAAGTCGCCAGCAGAGCCCACGACTTCTCTGCTCACTC
CTGCATGAGAGTGTCACGGCCACTTTTAAAAAACCCACAG
CAATCAGCACGGCCAGGCACACGGCATGAGCAAAAGTCTC
AGTGCAGCTTAGGATGAAAGCGTCTTTCTCTGCCTGCCGG
GCTGACGTCAGGCTTCTTCCTGCTGTCCCCATTCCTCCAC
CGTCCCCAGCCCAGGTCCTCCCGGAGGGTTCTGGGCCCTG
GAAGATGGAAGCCTGTGAGGAAGAGAAGGGGACGGAAGCT
CTCCCTGTCCCGGTGCTGACGTGGCACCCTCCGTGCTCTC
TGGACCTGGCAGGTGTGCAAAGCCGACACTTGCTCTGGGG
ACATTTCTGTCCTCGCGCCAGCTCTGCCCTGTTCCTCCCT
CCGAGCTCACTCCGGAGACCCAGGGGGCAGGTGCTGCCCC
GCGTTGCCCGCGGCTCTCGCACCCCTCCCCGGCCGTGGGC
TGCCGGTTTGCTGGCCGCGACTCCCCCTTCTTCACCAACC
CACCGTGTTGGGGTCCCCTCGTCTCTGACAGAGGCCTGCG
GCAAAGGACCCCTTCTGTACGGACCGTGACTGATACTCCC
GTCACGGGTTCCCACCCGACCTCTGCACCTTGAGCTGCAG
TGGGAGGGAGCGCGTTCCCCCTGCAGCAGGAGTTCTCCTC
TCTGTCCTGCGGCCTCAGGTTAAGAGTGTCCCTTTCTCTT
GAGGCCCCCGGCGGGTGGAGAGTCCAGTCTAAGTTACATT
CGTCCCCCACCCCCAAGGGTGGGTGGCACTGCAGGGCCTC
GCTCTGCGTGGACGGGACGCAGCTTCCAGCCCCCAATTCC
ACGGGTGGCACAGCCGCGAGTGGCTCCGGCGAAGTCCCTT
CCAGTCGCCTCTCGGGAATGTTCACGTAGCCTTGAAACAC
AGAGAAGCCTTGGAGAAGCCCGAGGCCTGTGTATCTTCAC
ACTCTGCATTTTGGCCTCTCTCACAGTTCCCTTTGGCAAC
CGACAGCAATCACACCGGGACCCCTTGGCTGAAACCTCAG
TTTACCGTTCTCTCAACGCTGCAGAACACCTGCTCCGTGT
CCCACTCAAAGCTGCAGAGGACACGGGGCAGGAGACACAG
ATCTGGCCTCAGGACGGTGATCCTGTAACAGAATCACAAA
CGCAGGTTTATGAAAACACGTTGTCCACAGCAGGGTCCCC
GTGGATGTGGATAATACGTGAGAATCTAGACACAGACATT
AGCGCATATTTAGAGAAGTTTTAGGGAAAAGGCTTTGAAT
GATAAATGACGCTAAATCTTTAGATGTGAAAACTTGATGT
TGTAAACGAAGTCAAACAAGCAAATACTGACCGTGTAGCT
GCCATGTACAAAGTGTTGTGGATAACAAGGAAAATTAACT
AGTCCCTGTCCTCAATGAGTTTAATAGGAGAGTAAGACAA
ATTTGAGAAAAAGTAACTGACAGGGTAAGTCAAGATACCA
CGGAAGGGACACTATCGAGCAGTATGTAAGGGATCCAAGT
TAACTATATAGACAATCGCTGCTGCAGAACCTCTGGAGAA
AGGATTTCTTAAGGCTGGGCTGGGAAGGTTTATGGAGATA
GGACTTAATATAAAATTGCAAGTGCTGATCAGATTAACAA
AGGCATCACTGTATGTGAAAATAATTGAATAAACAAAACA
CTCCTCAATGGACAAGCGTAAGACATTCAGAGGTGACAAT
CAGTTTGGCAGTCTGATTGGCACGGAGGATTAATGTAGAA
AAATCAGCTCAGAAAGCTTAGATGTAGCCAGACTGGAGAA
GGTCTCGGAACTTAGGATTTTTATTGTTTCATTTTATTTT
TACGTATTTATTGATTTTCTGGCAGTGGCTAATAACAGAT
AATTGTTGAATAGAAGACAAAGATGGTTTCTCGTAAGGAT
CCATTTCACAGGGAAACGTAACACAGAACAAAGTGAGAAG
AAACTAGAGACAGGAAGGAAGACCAGCCAGGCAGCTACTA
AGGCTACTACGGTCTAAAATTGGATGTTTGTTTCTTTAAA
ATGTACAGGACTCTTTCATTTATCCTTGGTCAGCACGTAA
GTGTGGAAGGTAGTGCTTTCTTGACTGTTGCTTACTGTGT
TTTTTCTTATAATTGCTAATGTTTCTGAATTTGATCTTTC
ACATAATAGCTACCAATAATTTGATTATGTATTTCCTGTA
AATATAAACAAAGAAGCTAGTTTTAAATTTTTATCATCAT
TAAAAAAAAAGAAAAATAGAGAGGAGAGAAATCCTGCACT
ACGGTTAATAGTCTGAAGAACAATAAACAGAAGTAGGTAT
GAAAAGGAGAATGACAAATAGTGATTTGTGCCTTTACCTC
ATTTAAAATCAATTCTATTGACATCTAAATGTAAAATAAG
GTCAGACATATTTATTTGATGAACCCAGAAAACTAAAAGT
GGGAAAAAGATCAAAATTTCTTTTATTGGTTATTTGACTA
GCTGGGCAAATCTGCTGTCAATCAAGATAAAAAGATTAGA
CAATAGTTACGGGATTATCTGGGCCATTCAGTCTTCTTAA
CTGGGTATTTTCATTAACTATGAATTGGTTGTTTATGTCC
AAATATTTATAGTATGGGGTGGATTACTTGCAGCTTATTG
TTATTGTATGTGAGGTCGATTCTTTTAATGCATTTGATTC
TATAATAAGACTGCATTTTAAAAATAATCATGACAGGAAA
ACTTTCTACTATCTAGTATATCTCTTATTTTCATCAGAAT
AAATTAAATTAATGGATAAAAAAGATATAGGGTTTAGGTT
TAATAGAATTGATACGAAGATGATTTTTCCATAATTCTCA
CTTTCTTGAAAGTCATAGTTAATGAAATAGCTAGTAGAAA
GTTATTTCTACAAAGACTTATAAGACTATAAAGACTTATA
AGTTCTAGATTGAGCTGTTTTAACTGACCTAAATTTTTTC
TATTTTAATAAATAGGAGTCCAAGAAGAGATTATGTGAGA
CCAAGCATTCAGTGCATAAGTATATCCACTTTTCCCTACT
CAAAAGTTCTAATTTTCATTTGACGGTAATATCTGTTATA
GCATTAAGCATTAGTTGCTAAGTACACATCTTAAACACTC
TAATGACGGTACAAATTAGCTTATTTAAGTAATAAGGAAA
GAGTGAGTTACCTATGAGCATGGCCATCAATATGTGAAAA
CCAGGTGTCCTGGCTCCAAACATTTTTCTGTACAAAAAGG
GACATCCATCCACACGCCTAGCAGGCTGACAGAGTGAGTG
ACGATGTCGTACCATTTCCGAAGCTGTGGCTTGTTCTCGA
CTGTCACGTCTTCCTTTCGGGTAGAGAGTGGGGACCTAGT
TTGGACTCATTTCTCCCCAGGCCGGGTCAGCAGGGCTCAG
GGTAAGACCCGTCTGTCTGACCAGGCAGCCTGGCTGTATT
CTTAGCTCCTTCCGGCTTAGCTCAGGTGGCTCCTCCTAAG
TCACCCTGAGGCGTGTTCACGTCACCTCGGCACTGCACGC
TGGCACCGCGATCATGGAATCTAAATACAGACCGGCCTTC
TGGCAGCTTCTATCATAGAGAACTAGGATTTGATTTGATT
TTTCTTCACAATGGAGATGCTGTTTTTTTGTTTTGGTTTT
CATTTTTTTTGTTGTTGTTGTTTTGCTTTTGAAATGTTAT
GAACCATATGGCAACTTCAAATCTATTAGATATCTATGCA
GGGAATGGAAAGGAGAGAAAAAGAAAACAAGAGCCGGGGC
TTTTGTTTATTGACATGGTGGAAAGAGTTACTCGTGTGGT
GTGCTCAGACTTAAACTCTACCCTGTGCGAAAAAATAACT
ATGCTCCAGTTTTAAATCCAATAGCATTTGATTTTGTACA
ACAGAATAATTTGGATATGTGAGGTGCTTGAGATGTATTA
GAGTAGCTGGTACTTGACATTTTTTCTTAAACATTTTTTG
AAAGGGGGACCTAAGGATCTGTGAAGGTTTCATCTAGGTC
ACTAAGCCTCCCGAACTATTGTAGCACCTAAAATTCTTAC
CATGAGAGCAGTTGCTTTAGTTTGAGACCTTGTGTCTTAG
AAGCATCAGACAAGATACAAATGTTACCTGAGGGGGAGCA
ATTGCACCACAAGGCCGTCCTCAGTGCCTCGTCACTGAGC
AGCGTGACCTGAAACACCTGCGTGTAACTGAGGTCAGACT
GAAGGAGGAAGTTAATCCACAGGGGTGGGAGGAGGGGAGG
AGGGGAGGGGGAGGGGAAGAATTATAAAAATGTATTACGT
AAAAAGCTCTTTTACCTGGGCCACCTCCAACCTTAATGAT
TTCAGCAAAACGTGGTAATTTATTGGTAATTTGTTTTCCT
TTGTGTATTACGATTGTGAATATGTACGGCATAAACATGA
GATTGTTTCTTCAGGATCCATTCCTTTGCTACACTTTATT
ATTACACTGTTTTAAAGTTATGATACAAGAGACACATGGA
CACACTCTCTAGACCTGACATTTGTTCAGAAACATTTGGT
AGCTCAGGTAAAAAATACTGACCCAGAGGAAGATTTGATT
CAGTCCCTTGTGAGAAAAGTATTCTGAGATCTTCAAATGA
AAGACAAAATAGCTGCAAAAAGCTTTGCATTTCAGTTCCA
CATTTCACTCAATTTTGCACTTCAAAAGTCGCACTTTGAA
GCTCAGTGGATACAGGTAAGTGATTTTTAGCTATTTTACA
GACTAATAAGTACAGTGTTGCACATGCTCGCTCTTGTTGA
CTTCTTTGAAAAGTAATTTCAGAGAAACTCAACCCCAACT
ATCCTAATTGGCTTTGATCAGTAAATCATCAGAAATGGCT
CTGCTCTTGCTTAGTCCTTTTTTCCTTCTTCTTGTCAAAA
GTGAATGATTAAACACTCAAGTTACAGAGTTACAAAAAAC
CTGCTTTGTATCGGGTTGGACGTGTCACTGTTCTACGTAA
TGTTTGCTTTCCCTCTGCCACGGTAAGAATTGACTTTATG
TTCTTTAGTGGTGCTGTTTGACACGTCTCACAAATTTATT
AATATTTTTGTTCTGTACAGCTACAGAAATGTCAAAGGCC
AAGGCTATTCTTGACCTGGTGAGACCTGACATTCAAGGCC
CCTAAAATCTGGCTTTTATTTACCTTCCAGCATTCCTTTC
CGGCCCACTACATAAATGGTTGTATTAAAACGTATTTTTA
GTAGAATAAAAATTAAAACACATTTTCTCTCTCTCTCTCT
CTCTCTCTCCCCACTTATTCAAAATCCCAACTCCCTTTCA
GGCTCAGCTCAGCTGCTGCAAGCCCACACTGAAATGCCTT
CCCTGGGTAACTCTCACTCCTGTTAGTTCTCGAGCATCTG
AAGCTTCTCCATACGGAACCCACCATGCAGCGCACTGTGT
GGCTATTTACTGTTGAGTATTTGTGATTTACTGTCCTTAA
CTGTATTGTCAGACTTCTTTTTCTGTCTTTACTTCCTAGC
ACACTGTATTATATAATACAGCACACAGTCCTACACAATA
ATACAGTGTTGGGTGTATGTCTTGAAAAAATGTTTGCAAT
GCTGTCATCAATTCCAAAAATTAAAACAAACATGCATTCC
TTCTTTTTTCATGCATAAAGAATCTAATGTATTGGAAGAC
AAATCTAGTCTTTATTTGGTGCAAATGTTGTGCACCTGGC
ATTCATCCTCAGCAGAGATGGGAGGATCAGAATCACCAAC
TGCAGTTCAACGGCGACTGCCTGAAGCTGAGAACCTGCCC
TGTAAAAGCTCTGTGTTTCTGCTCATTGTTGGGGACCACG
GCATATTTCAGACCGGAGTCTCCATCCTCTTCTTTTGCTG
GCAAAGTAATAAACTTCTCTTTCCTTCTCAAACCACTTGT
TCTCATTCTTCTGCTGCAGCCTCGAGGACAAGGGCAAAGC
TTTCAGTAACCTTCTTACAATCAAGTAAGTCACAGAAAAC
AAAATGCTATTAAGAAAATACTAAGAAAGAGAAAAAATAT
TTACTATTCATTCAGTGAAAGTGGATCATCGTAAAGGTCT
TCATTCTCGTTGTCTCCACACTGAGAAGAGGAGGAGGAAG
AGGACGGTCCTGCCGTCTGGGGAGGGGGTCAGGCAGAGAA
AATCCACGTGTCAGGGGAACCATGCAGTTCACACCCGTGT
TGTTCAAGGTCAACTGTGTATAACACCCCCCAAAACATTA
TAAGTATTAATATTATGGAAATTTTAAGTATGCCTAAACA
CTATTTATACAGAGTGAGATTCTAAAATTGGTCTTGAGAT
CGTTATTCTAGCTTTTGGCAAAAAAAAAAATGCAGAAGAA
CCTTATATTGCTATGTATTCACGTATCTTTATTCTATTTT
CTCAATGCTTACTGAAATGCATTTTATAAAGCCAAGCAAT
TTGGAAAAAACAGAATAGAAGAACAGATGAATGTGACTTA
ATCTTCACAAAAATCCAATTCTTGCTGATGGAAGTAGAGT
TTATAATGGGCTATGGCTCGAATACTATGTACATTTTAAA
TTGCTCTGGGTGAAACATGAGCTGTAGTATTAGTTTGAAC
TACTGGGGCAATACTTTTTTGGCATGAGTTTGATCACTCA
AATCCTATAAATCCTTAGTCCTTTTCTAGTAAAATAATAG
TATTTTTCCCCTTTGATTTCACCTCTTAAATAATGAGGTT
TTTATCCTTGGAAAAAAGGACTACTTTTCAAGCAATTAGT
GGTGCTGAGAGTACCTGGCACAATCACTTAGATCCGCAAA
GGAAGACTAAACACAGTCTTGCTGTTACATTTAACTGCAA
GTATTAGCTACTGAGCAACTGTAGCCAGCCCTCCTGCTAC
ATTGTAGCTGGGCTCCACCAATCCTTATTTGTGGATTTTC
CATCCAGCACCGGGTAGAGACTGAGGTCCTGAAGGATTAA
TTTAGCAGCAGCAAACCTGACTTTAAGAAACCATAGTTTA
TATAGTTTCCATGACTACTTCTAGAAAGGAAGATAAAACA
TTGAACAAGCAGCCCTATTTTTTCATCTTGTGTTCATTCC
TGTGCCTCTTTTGCATGTGCTTTTTGATTTTAATCAACTT
TTTTGTCTATATTTTTAACTCTATAAAAAATACTGTTTGA
TTTACAGCTCTAAGTACATTTATGTTTTAAAAGAGATACT
CAGTCTGATTGTCTACTGTAAATTCGGATACCATGTAGTA
TATGTGTTTATATGTACATATATTCCCCAGGAAACAGTAA
GTACCTTCTCTGGGGACATTACCTCATCAGGTGCCAGGTT
TAAAATCCACCTGCATTTGTGACCTGAGCCCTGCTTGGCT
GCTGCCGTGGCAGTTCCAGAAAATGAAATTCCCAAATCTG
CACTTGCATTTTCTCATTCCAAATCGGGCTCAATTTCCTT
GCAAGGACAGCTTCCCTGGTCCACTGAAGATCTGGCAGAT
TTTGCACATCTCATATTGATCCACAGTATTTTTTAAGTTC
TATTTTATTATTCATAAAAATGCTCTGTAGTCATATTGAG
TCATTCAAGTGATGCTCTAGAGCTCCAGAGTTTATGAAAA
CAGCACTTCCATAAAAAAAAGAAATTCATCCTGATTCCCT
TTTCCCCTTTTAGTTTGTTGGGTCCCTTCTTGGGAGTCAA
CAATATTGCCAGCAGAGTTCGGAAAGTGAATACCCAGTAT
TGGTACCAGGAGAAATGATTATTAAAACCCGGCTAAACAA
AGCTATACTTCCAAATATCAGTGTAAAAATGTATTTGTTT
CCATTTGAACTCTTTTCTAAAAAAATTAAATATACTTTTA
AAAATCCTGCCCATTCCTAAATTGGTATTAGTTATTTTTA
TGTTGTGCTTAAGCACATAATTCTGTCTATTTTCTGAGCA
ACCTATTTCTTTACTACTCAGAGGCTGTTCAAGTAAAAAG
GGTTGAAATATAAAAATTATGGAAACAAATTATCTGAGTT
ATCTTCATAGTATCTGTTCTATCCCACACAACTCTTATTC
CAGCTGTCTACAATTACCATCCTGTTAATCTGAGCGTTTT
CTCACCCAGCCATACAACCTTTGAGGCCTTAGCTAGACCG
AAATATTTTCAGCATTTTTTTCTCACTTTCAAGTGGGAAA
TCATATGTGTGTGTATATTGTATGTGAACATATGTAACAT
ATATGTTATATGTGTGTGTTGCTTTTCTTGCCTTGTCACC
AGAGTGGCAACTCAGGAGACAGGCATGGAGGAGGAGCAGA
GGAAGGACAGGCAGGACCCCAGGTGCAGGTGACAAGAAGC
TACCAGGATTCCTAAGCTCCTCTCCCCAGGATTCAGGCGG
GCCACACGACACCGTACCCTGCACCAGCCTGGTCAGCCCT
CTCTGCTGGCCTCATCCTTAATTCCTCCGTTTCTTGCATA
AATGTCTCAGAATAAAACTTGCCTTTGCACTGGGACCCCC
AAGTTTCAGCCGCCAACTCTATAAGTAGACCCCCTATCAC
ACCCAGCCTGGACCCTCTTGGATATTGACTCTATCCTAGA
CTTGAACTTGAGTTGTCACCCTGGTATATATCATGAGAGT
CTATTGCTTCCTCCTGACATTTTTTTTTTTTTTAATTCTT
GTTTGTTCTACCCACAGTCAGCCTCACCAACAGCTCTTAG
AAAGCCTTTTAGTTACGGCCGTACACTGCGAGGAACTGGT
TAAGTTCAACTCCAATAAACAAGAAGTCAGCCACCTGGAT
GTGTAAAACCCGAGAGTGGAATTTATTATAGAGTTTCAGG
ATGCAACTATCAAAAGCGAAGGTGCCTGCCCGTCTGCGGA
GTTATGGATGGTGCTCACTTTGCTTGTTATCAGGAAGCTG
CAAGGCAACTACAAACATTTTTTCCCCATTTGAACTTCCT
CTGATGTAATCACCTTCCATTACAGTGACAACTTCACAGC
AGCAACTTGGTTTGCTTCTTTATACTCTTCAAAATGGTAT
CATTAAACAACTCTTCTGAAGGGATCCGAAGGAACCACAA
GAAATTTATGAGGCTCTGTCTACCTCTAGACCCTTTGCCC
CTCAGTCAAAGTGGGTTGAGATTGGCCTGTGGGATCAATA
GTTATTACAGGAGGTGGACGGGCCAACAAGGCAGATGATT
TTGTAAGGTTTCTTTCCTGAGGCCGCCACACTGAAAACAG
ATTTGTTTTCACTCCAACAACCTCTTAAGGGGATTTCAGA
ATGTTCGCTGTTTGACGAATACCACCATTGAGAAAGATTG
GGATGTTTCTAATATGCCATAAAAGGAATTGTGTTTTTGC
TCTGTTGGTGAACTCTCTTGCTTGTTCTAATTGCAACTGG
CGTGTGCCTCTTGGTGCTGTCTTCCCAGGAAACCGTTTCT
GCCTCCAACTCTTGCCTGGGGAAATAGTTTCCTGGGAAAG
TATTTCAAAAATTCTTAGAATTTTTAAAAATTCTGCCCCA
AAATACATGAATCTGCAATGGATAAGAGACTAAGGTTTAT
ATAACCTTATTATTAAGGCCTATTATAGTGTATTCTTAAA
AGCCTCAGGCTAGAAAATGAGAGTTTTAACAGGACATATC
TCTACACCTAAGCAGAGATCAATCACCAGGAATCAAGTAG
ACCCTTGCATTATCTTTTCCATGGGAGCAAAAAAAGGGGA
TTCAGAATATTTTGATTTGCTATTTTCTTATGTCTAATTA
AAAAGGTTCATGTGCTTAATTTAAAAATTTCTGAGGCAGG
GCATGGTGGCTCCGATCCCAGCACTTGGGAGGCTGAGATA
GGAGGATCACTCAAGGTCAGGAGTTTCAGACTAGCCTGGG
CAACATAGTGAGACCCCTGTCTCTACATAAAAATTTTTAA
AAATTAGCTGACCATGGTGGTGTGTGCCTGTAGTCCCAGC
TACTCGGGAGGCTGTGGGAGGAACGTTGTATACACCCAGG
AATTTGAGAATATAGTGAGCTATGATTAGGCCACTGCACT
CCAGTCTGTGGAACAGAGTGAGACCCTGCCTCAAAAAAAA
AAAAAAAATTCCGAATGATACTTTATTCTGTTTTAAAGTG
TCAACAATGGAACTTTATGGGTAAATCAAACAGGACATTG
CATCGTGTGCAATGAAGGGAACCAAGTAGGTCTTGCCCGA
CTTCCTGCTCTGTTTGCTGGAAAAAAGGAAGAAGTTAAAA
GGTTGGAGGAGGGTCTACTAACATGTCAACAAGTACCATT
TTTGTTTGGTAGCAATGAAATTGCTTCCCACCTCCTTTTT
TTTTTCCTTACTGTATTTTTCAAATGTTCCTCCAAACTTG
TATTCTTTTTATAGTGAAAAAAAAATTAAAATAACTAAAA
GGCTCTCCTACTTATGCCAATACATTTTCAGAAAAATTCT
GTTACATCCAATAAAAATTGCATAATAAATGAATGAAATG
AAACAAAACAATCATTTATTTCCTTCAATGAAGGTTCCTA
AAAACATTATTAAATTCTTCATAACACATCTGAGGGAAAG
TCGTCTTTACTGTGCCAGATGCCAAAATCAAACACGGCTT
CAGTCAACATGTAGAGAGAGTTAAAGAATCCCATGGAGGG
GGACAGGGAGCTCCCTGCTAAATTCAGACATAGAAAGATA
TGCACAAATCCGGGAGGAGGGAGCATCAAAAACAAACGCC
AAAGAGAAATGTGCCTCTCTAAGAGTGCCCAAAAGAATTA
AGCTCATGATGAGCTATATTTGGTAAAATGTTCCAGACTT
TGTGCTTTACATATTATAAAGTTGACAGAGGTTGATACTC
ATGGCTACAGCAAAGAAATCTGCAGATAGGACTATGGAAT
CACCTTTTATAATAATTATAAAAACATTGACAAATGAGAA
AGTTACTAGACTAACAAAACAAGGAAAACGTTCTGATTTT
CTTAAGAGATCTTAATATTAATATATCCCTCAAAAACAGT
TTAAACAGAGAATTCAGTAACACTCAACATAACAGACTGC
TTATTTTCCCTATTTATTCTCCTTCTTTCATTGTGTGGCA
GAACTTCCTGAGCTAACGAGGAGCATGTGAAAACCATATA
AAGATTGTTGTATGTGTAATTCTCCCTTGCAGCTGGTTTT
GACCATGTGATTAAATTCTGAGAAATAGAACATGTGGATA
AATAAAGTAATACAGCTTTCAGATCATGCTGTGTTTTTTT
TTAATCAAAGTTCTATGAGAGAAGAATTCAGGTAAGTGCT
GTTTGCTTTGCACACAGAGATGCAGAGACTTCAGCTCTGC
TCCGGGACACTCTTTCCCTACAGTCTGCAATACACTGACT
GGGGGATTGGCAATTGGGGCCTCAAAGCTTTGGAAAAAAA
ACAACAGTTTTGAAATCCTAAAGAGCATGAAAGGAAATGC
AAAGACAGTGAACAGTACCAAACATTTACAAAGCCCTTAC
TAGGTACCAGAAGTGTTCTAGGAGCTTTACATTTATCACA
TCATTTGATCCTTTGTTATTAGGTCCCTTAACAGCACGTG
ACAAGTAAATAACGTGCTCTTGGTCACACAGCACCAACGT
AGCACGGGCTGGTTTTCGAAGCCAGGTGATCACATTCCAG
AACCCAGGCTCTTAAAACACTCTCTGACTAGTGGGGGTAT
TAAAACAGACATGTGAATGTCAGAATGCATTCCTGTACAA
ATTGCTTTAGAAGCATAAAGATCAACAGCCTTGCTGGAGA
AAGACAGTTTCTCTTAGAGAAGTTTCAAGATAACTGAATG
TAACTCAATTACAATTTCAAGTCCTGAGACTTTTTAAAAC
CCATTTCTGATTTTACGAACACCTTTAAAAAAAAGCTCTA
AACTCATCTTTGTCTTCTTTGGGTCATTAAAAAGAGATTC
CTAAATGTTAGCTACTTTTTTTTTTTACCTAAAGTGATTA
TTATGAATTTCAGTGCAAAGGAGTTGTCGAGGTCCTGCCG
CTGCCTCGAAGCAGTCTCTTCCAATCCAGGAGAATTAAAG
ACTGCCATAAAATTGTAATGGTGATAATAGTAATGATAAC
AGTGGTATATTTATAATAGTATAATTACGTATGTTCTAGC
ATATTAATAGCCTGCTGAGCTTGGCTTTCTGAAGAGCGGG
GTGACACGAGGAGGACCCTGGAGGAGGCAGAGGAACCTGA
CAACTCGCTTCCCGCTCCACCATTTAGCGTCCCACATCAC
AGACACAAACTTTCTTGACAGAATATCAAAGGGAAAACCA
AACAGCAGCTTTGAGAAATGCCTCATCTATCTCTCTACAT
TTAAAAGAAGACGCTGTTTTGGGAAAAGCAATTTTCAACT
GCTTTTTAAAAAAATCACAATTTGAGAATCAGTAACACAA
TTTTCACAGACGATAACGTGCAACTGTACAACTGATTAAC
AGCAGCAGGTTTGGGGGCCGGAAGTTGTGATGCGGGTGGG
GTCGGGGGAGGGGGAGGCCCACAACGGCAGCATTTCAGAG
GAAAATTCCCTTTTTAGAAACAAGTTACCTGAATTAATGA
GCTTAGCTGACTGGCTGACTGAATCATATCCTTTCCTCCC
TGGAAACTCCTCAGATAGAAAATCCTTCAAAGGTTTCTGC
TGATCCTCTGAAGTGCAGAGCAAGCCTCATTTTATTAAAA
GTCTTTCTACCTTTAATGAAGGAGATTAGGTGCACTTTTC
CTTGCGTCTATCCGAGCATCTCTGACAGAGAAGAGATAAG
TGACAGACAACAGGTGGGCACGAATCTCTCCACAGTGCAA
CTTCTGCATCAGGGCAGAGGAGCACCACGGATATGCAAAT
GTGGTCGTTCACGTCCTTAGTATCCATAAACGCTAAACAA
TTAAGTGTGAAACGCTCTGGGGAATAATTTAGGTAAAACT
GCTTTTATGGGCTGCTCGGTTCTCATTGGGCCATTTTATT
GTCACCGTTGAGGACTGCACAGGAGGCTGTGAAGACCTGT
GGGAATCATAGTGTTGATTAACTTCCAGCAGAGACTAACC
CTGCAGGAGGCAGCAAGTGCGGTTAAGATGCAGCTCCCAT
CTCAGGATGATGCACGAGGGTCATAAACCGAAACCCGACA
GACGCCAGGCGACTGTCTGAGGAGGCTCCTGGTCTCAGTC
CCAGCTACTTGGTGCCACATTGGAGACTGGGCTCACGGTT
ACCAGGCGAGGACCTGGGTCTAGGCCTTTGGGTTGTTCTT
TTCCGATGACAGCATGGCCTACCTGGGAGTGTCTGGAACC
CCGTCATTCAAGTTCAGGTCCTAGCTTTGCCATTTGGCCC
TGTGGGACCCTGAAAAATAAACTACTGAACCTCTCTCTCT
ATGCCTCAGTTTCCTTATCTGTGAAATCTGGATTATGAGA
ATGATGATACTTTGGAGGATTTTTGAAAAGGTTAAATATT
AAAACAGAGTCCGGCACAGACAGTACTTATTTAATGTAAG
CCGTTATCATTTAAGAGAAGCCAGAAATCCAGGTTTGTAT
ATCCTAAATCTTCTTTCAAGTGTTGGTAACTAACTTTTGT
TTTAAAATTACTGAGTCTGCTAAATAAATCACACCCGAGG
CTCTCAGTTAGTGACTTCTGCATGAGGCGTATTTGAGACT
GTTACAAAGCTCCTACAACTTCCCACGTGTTTGAAGGCTC
CATAGCCTTTGCTCAGAATTACTGACTTGCTGACACATTC
TCTCGACTTGCCAAAAGCACCTTTGGTAGCTTACACTAAA
AGGGATAGTTTCAATTAAACTGGTACTTAGTAAAATGAAA
TAAAAAATACAAGAACAATTTAATAAAGATGCACAAAGAG
GAGAGAAAATATCCCAGAAAACCAAAGCTCAGGAAACCTA
CTGACATCGAGGAGAGAAAAAAAAAATAAACTCCGAGTTT
CATGGCAGCGAAGACAAAAAGAGAAATAATATTACGAGTT
TGTTTGGGTCACACTGTTCAACAGAAGGAAGCAGAATATC
AGATTGTCGAAACAGATTTCTTTCCACTTTTAACTCTAAA
ATTTCTCAAAAGAGTCTTCGTAAAAGGGACACCTGACAAC
TCAACAAAGAATATCTTAAGCAGCAGTTCTACTGAGAAAG
TAGAGACATTCTGTACGTAGCAGCTCCTCAGCTCATCCTT
CCGGACCAACTCCAGGCTCACCTGACTCAGTCGTGGAAAG
ACATTTGCAAGCGGCAGAGAATGGAGAGGGTGGCGGGTCC
GGGCGCACCGTGTTTAAGGTTATCTGACGCTTCAGAGATG
AAGCTCAGAAAATTTCGAGGAATGAACTGTCAGTATGATC
CTTCTTTTAGTTTTCCCAAATATCAATAATCTCAGTCTGA
GTTCCTATGGAAACGCTACAGCTGTTACAGACATCTTACG
TGTTGACTGAAAGATCGGGGGGGGGGGGGGGTGGACGGTG
TGCAGGAGGGAGGCGAGAGCAGCACAGAAGGGCCAAGAAC
CCACAGAAGGCAACCTTGGCCCCATTCAAGTCCTTGAGAG
ATTCCGGAACAGAGGTCTAGGGTCCTGCACCAAAAGCAGA
GGACAAATAATTGTAGCCTAAAATTTTTGAGGGCGGTCAC
CAATTTTGTACTTCTGTTATAGAAGAACCTTAATCTAATT
CCTGCAGAATGTTTGGCCCGGAGCAGATCGGCTTCCTGCT
AGGTCGGTGAGGCTGGAAGGAGCTGCAGAAGGTGCCAGAG
AACGAGTCCTTGTGCACGAGCCTTTCCTGCTTCCCTCCCT
CTCTAGAACATCAGCTGCACCCGGGCAGGATCACTGTGCT
GAGCAGATTCTGGGCATGCGATGCCCGGTACAGTCTGCTC
TCGATAAATATTTGCTGAGTATGTGACCAGAATTTTCTGT
TATTGTTCATCTGGATACACATATGTGTCTGATTTTTTTT
AAAGACAGTTTTGGTTTTGGCATATTTTCTACTTTGCAGC
TTCTGTTGGATATAACTGATAAACAGATTCACTGGATACT
TAAAACGGGCTGCTTTAAAACATAGATGTTTCTTTGAAAA
ATGTCTTACCATCTTTGAATAATCTTTGTGGTATCTTTTG
TGAGATTTCCTTTCTTATTCTGATAAATAAATAAATTGCT
GAACGAATTAGCAAGTTAAAATGCCTATATATATTATTAA
AAGAATTAAGAGTTTTTTGGGCTGAATTCATGTATCTGTT
CATTTATCACGTATTTCATTGGTTATCAAGTCTGAGCGAG
GTTGGTGCAAAGTATTGGAATTATTCACATTGGGCTTTCT
CCGCACCATCCGCTGTTCTAGGCATTTTCAATATATTAAC
TCACTTATTTCGTTGACAACCACCCTGTGAGTTAGGTGAC
TGTTACTGTCCACATTCTGCAGATGAAGAAACAGGGGGAC
ACAGAATGATTTGCCTTCGCACCGTGAAGTCTGGGTCTGC
GGTCCCCGGCCGGCTCTCCTGGACAAGCAGTGTCCACGCG
GTGCCGGGTGCACACATGGGTCTGAGAGGCCACAGCCCAT
GGTGTCAAGGAGGACAAGCCATTTGGAAAGCATCAAACAC
ATCTGCAGGGAAGAGTTTACTCCCCAACGTCCATAAATTA
TTTGGCTCCCGCACAATAAAGAGCGTGGAACGTTTTTAAG
GAGTTCGGCTATCTCACTGGTTGGTATGCAGCGGACTCTG
CCAATCAGCGTGTAAATTTCTAAAATTTTTTATGTTCGTT
AAGTGGCTGTGGAAAGTTTTCCTATGAATTTAAGACAGGA
ACAATACTCATTATTACCATGGCGATGAGTTATGCTGTCG
TCTGACAGATTGAAGGCCATATGAGTAACCTCCTGTGTCT
GGAATCCGTTTCTACAGGTTCTCGGTTTCTCCAAATTAAA
TATGTGCATTACAGCTAGAGAGTTTACTACGAAGAACAGA
AATGATTGCGTTTGTTGAGGAAATACTTTCAGTTACACAT
ATACAGATGAAAGTGATGCCTGAATTCTTCACAGAGAAAA
CCTTTGTTTCTCTTTCCCAGAGAAAACCTAAAGAAAATAA
TTACTGATTCTGTACAACTGAAACTAGAATCCTCTATTTG
ATTATTATGTCAGCACGTTTATTATGATCTAAATCTCCCT
GTAAAATATGAAGTAAATGAGTCTGGGTTTTTTTGCAGAC
AATCTGAGTGACTCAAATATAATCGTAGTCGAGTCTCCTT
TTCTCTATTATATTTCTTAAAATCACTGAAAAATTCTCCT
ACTATTCCGAAGCACAATGTCTGAATTGGCTAAAACATTA
ACAGGAGGAGAATGAGAGTGAACTAGAATAAGAGACCCAT
TTCATAGAAGCTGGCTGAAGGCCCTAGAGAGATATTGCTC
AAGTGACACTCACAAAGATGATATTAATTAATGATTTTTC
AGGATCCAAGAGTAATAATTCCAGTGGGAATGGTTGTCAG
ATGAGATATTGGGGCCCTGAAGGGAAACATCCTTCGCTAG
AAACAGGGAGGAGCCAAGGAACCTCTTCCCTTTCCTGCTG
CTTTCGGGGATGGGCGTTTTGTGCTAAAAAGTCCTCACCG
GCAAGGAGGCTCCACCAGCAGAGCAGCTCCAGACGACTTG
CATGGGCTCCTGGCCTTGTCGGTCCTGCTGGGCCGCGCTG
TGCAAGGCGGCACCTGCTACCCCAGGCAGGGCCGATCACA
GCCCATCAGAGCCCACGGTGCGAATTCAAAGGCAAAAGAG
GCTTCAGATCATCTCCAAAGCATCTTGGTGTAAAGCTTCC
TGGTGTTTCCATTTCTTGTAGCATTTTACCTTTGGGGGCT
TCACAAAATGTAACGATGGCTGAAGTTAAGTGCTCAGCTG
GGGGTGCTAGCTTCTCTCATTTTTCCTAACGAATGTACTA
TGAGAAATGCTTGAGAAATTGGATTATCTTATTTGGATTT
TCTTACCTATTTGTCTAAGCTGGTCAAATCTTTTCACTGG
AACAAATTCACTGAGCGTCTTCCTGCTTCTGTGGGAAAAT
AAGAGATGCAGGGACGCCCTGAGCTGCTGGATAAATCCAG
CCCCTTCCCAGTGAACGGCCACAGCTGGACGGCCGCTCCA
GGCAGTGTTATGAAAGTGGGTCAGGACAAGAAATATGGGG
CCTTATTAAAATTTCAAGGACGACTGAGACAGGCAAAACA
TAACGAATGGTGTTGGAGTTTGGCCAGGTCAGTGGTGTTA
AAACTCACTGAAAGAAATAGATAAATTTGAGGCCCTGGTC
TCTGTTTAACCTCCCACCCCAAAAATGATCCTCTTTGCCA
AAACTTTTGATGATATTCCAGGGAATTGTCTCATGGGCGA
CTCAAAAGGAATACTGCCCCCAATTTAATCACCTTCGGCT
CCACAGAGCCAGGTGTCAAGCAGAAATTGGACCATTTTTT
ATCTTTAGATGCTTTTCCCCCTATTTATTAAATTACTGAA
GCAATTAAAACATTTAAATCACAAAATGAGATGATCACAT
ACGAAAGAATACTAAAGAAACAAACCTTTTGTGAAAAAGT
GCATGAAGATGAAATCTTAACCCTGTTGCTGAATCTGGAG
TGCAGAGTTATAGAAATTTTGTTTTAGTCATCATCTAAAC
CTAAGAGCTTTGTGCTAAAATAAACTTACGTTAGCATTAA
CAGGAAGAGACATCATAATTTCACTATTTACCAAAGTTTA
TCCAGAGTAGAGAACAGGCTTAAACATAAATCTTCCATCT
TGTTAAATTTATCATACACTTTCCCCCAGACTTCACTGAG
AGTATCCTTAACTGCTATTCTGAGAAGGGGGACTTTGAAG
AAAGCTTAGTGCAGAGGCAATAAAGATACTTGCAGGGTCT
CTGTGACTTTCACCAAATGTTTCCTTCAGACCCGCTTCCT
TGCTGGCATCAAACTACCAGAGGAGGAAAATGAGCCTAAA
ATCTGCAAAGCTGCATCTCAGAGGCATCCAAAGTGCCTCT
CTTGTCAGAAAGCGTTGATCGAGTTTTTGGATTTGAGAAT
CCTGCATATGATGGACTGATCCAGAACCACTGTGGGTGAG
AGAGAGAGAGAAAGCAAGAGCGAGTGAGCAAGAAAGAGAG
AAAAAATAGAGACAGATGGAGTAGATCAGGCCAATCTGTA
TCTATAAAACAGCAATACGACTACCTGGAAAAATTCAGTA
ATAAATACATCTTGATCTAAACTGTGAATTCAATGTAAAG
AAACATGAACTTCTTGGGGAGAAAGAAAATTCTGCTTGAC
TGAATTCGAAAAATCTTAAACAACTGCTCAGCATCTACAC
CGCTAGACGATCACAAGACACTTGGACAGGGCTGATAGTT
TTGCATATGCCAAAAGGGCTTATTCACACGTGGCCTTTTC
TACCTATCCTCCTGCTTTTTAAACTCTACAGGAGATAAAC
GTGGAAGTCAAAATGGGAAAAACAACCAGGAAACACTGCA
TGCCAACAAAACCTCGAGGCTCTGTCTTGAGAAGCTAACT
CACCAAAGGCGGCTCTACTAAAACATCTACCTGGTAAAAT
TACTTTCGTCATAACACAATGAAGTAAAAATACATGCATG
ACTCAGAGACAGTGCCAGAGGGTAACAGCCTGGAGCTAGA
CCAACTTTGCCGTAAGCAGAGAGGGGCTTTACTACCCAAA
TGATTCTAATCACGTTCCCAGTAACAACTCCTACAGGTTT
GGCACAATCCGTTAAAAAAAGAAGTCATGAAATCATGAAA
AAGGGTTCCATGAAATTTTAAAGAATTTCATTTTTAACAA
AAGAATTTGTCACAAAAATACAAGCTCTCATCTTTGAGTT
TTTCTTTGTAAACTCTTAAATTCTTGATAGGAAGAAAGTG
GAACTGAGAAACTTGAAGATAAGGTATTAGACGCTCCTGA
AAATTGAAGATCAATCAGGAATAAGGAGAACACATTTTTC
AAATTATAATATATCAACTAGCATGGAAAACTTAATGTAT
CAAAATTGGCACAGACTATAATTAGAGCAAGAATTCCAAA
CCTCAACTAATTACATCTGGTTTAGAAGAATGAAAGAATC
TTCCTAAGGTTTCTTAAACTTCTTAGCTGCTAAGGGCAAA
ACTTTATCTGAGATGTGAGTTGATGACCAATACTTGCCAC
TGAGAGCCCTGAGATTTTGTTTTTTTTTTGTTTTTTTTTT
TTTTTTTTTTTTGAGACAGAGTCTCACTTTGTTGCCCGGG
CTAGAGTGAGTGCCGTGGCATCAGCCTAGCTCACAGCAAC
CTCAGACTCCTGGGCTTAAGTGATCCTACTGCCTCAGCCT
CCCGAGTAGCTGGGACTACAGGCATGAGCCACCATGCCCG
GCTAATTTTTTTGTATATATATTTTTAGTTGGCCAGATAA
TTTCTTTCTATTTTTAGTAGAGACGGGGTCTCACTCTTGC
TCAGGCTGGTCTCGAACTCCTGACCTCGAGCGATCCACCC
GCCTCGGCCTCCCAGAGCTAGGATTACAGGCGTGAGCCAC
CGCGCCCGGCCTGAGCCCTGAGATTTTGACTGAAGATTCA
GTTGAGTGATTTTAGCCTTTTTAAATTCAAAAATATTTGT
TGGGCCGTCCGTTATGAGCTGGGCACAGTGCCAGGTCCTG
GAGCTACTTAATCAACTAGCTGATCAAAGTCTCGTTCCTG
GTGGGAAGTTCTAGTCAAGGCTGAAAGAGGGGAGCTAAAA
AAGAGAAGAGTGTGTGTGTGCATGCAGGTAGTGACAAATA
ATATGCATAAATTAAAGTAAGGAAATGGAGTATGTGTGTG
CGTAGGTTGGGTGCAGAGAAAGGTGGCATTTTATTTACAG
AGGTCCAGAAAAACCTCTGGAAAGGTGGCATTTGAACAAA
GATTCAAAAGAGGCAAAGGAACCACCATGCAAAAATCTGG
ATTCTTCTAGACAAAGGGAAAGTAAAGGTAACGCTCCCAG
GGCAGGAATGAGCTTGGCCTAACTGCATAACTTCAAGAGC
CTAGTCTGGCTGGAGTGAGGAGAGTGAGGAGCCAGGAAGA
GTTTGGAGGGGAAGGTCAAGGGCAATTGTCTACGGGAAAG
AGAGAACATGTTGAGGGTACAGGCTTTAATCAGAACGGGA
TGTGCACTCCTAGCCGGGGACAGTGTGATTTCTGGTGCTG
TTGCTATGACCCCTAACGCACGCACGGGTTATCCAGTCCT
TAGTACCCAGCGGGCCCACATTCACTGGGTGCAGTTTGGA
CAAGGCTCGCAGTGAGAAAGGAGAGTGACAGTGGCCTTAC
GGGTGGACAGTGAGCTTTAGGGCTCCGGGAGGTTCGCAGG
AGAGGGGGACTGAGGCTCATCTCACAGTTCAGAGTCAGCA
CTGCACACCGGCAGAACAGTCAGGTGGTCTAGCTGAATCC
CGCAACAGCTGCAGGTGACAATTTAAACTTAGCACAGGGT
TTGTCACCCTGTCTGCATGTTATAAAGACAGAAAAACTTG
TACGGACTTGGTTGGTCCTAAATCATTCTGACCCCACCCA
CGGCAGTTTCTGCACCCAACCCCTTTCCAACCCTGGGTGT
GCACAAACAGGTCAACTCCACAACCTTGTTCAGTCCTAAC
GATGTGGATTCAAAGGCTTCTCCTGAGGCCCAGGCAGCGT
TGGGTGAGGCCATCTGGGGCCACAGAAGCTACAACTACTC
AGGGACGCTGCTCAATGCTGCCAATTAACCAAACCGATGC
AGTAATGAATTAAATCCAGTTTACAGACAAATTCCAAGCT
GGAGTGAAGTGTATCCTTTGTGCTACGTCTTTGCACGGGG
GGGAAACATCTCTCCCTGGGGGTCAGGACTATTCATCTAC
CCCCCTTGGTGATGGCATCGAAGGTCAGTGGGTCGAGCTA
ACTCCCTGCAGGGGTCACGGTGGAGAACAGACTGGCCTTA
AACTTCACTCTGGCTACCCAGCGTAAGACCCACTGGGGGC
CCTGGGATTTGTTTACGGGTTGCCCTGTCTCGGGCCCCGA
GGTGCAGAGTTGAGTCAGTAAGGTAAGTTCACCTCGTCCT
GCTTCTTAGGGTCCTCTTGGCGGCATCCGTGACTAAACGC
CGTGCGAGGCAGGCTGAAGAGGTGTAACCCCAGTCTCTGT
CCGTGAGACGGAGCAGGCGGCTGTCGCAGTGGCACATTCG
CATGAAAACTTGGGTTCAGACGGGAACACGCAGGGTCAGG
GATGGATTTCGGGAAAAGGCAACTCACTGTGGGCTTGGTG
TCCCTGCAGCCTCTTGCAGAGAATGCCAGCAGGGCCAGGC
CCCGGCTGCTCTTTGCCCGGCCATTGTGGCGGATGAAGTA
ATGTCTCCCTCTGGGACAGAGACCAGGCTTCTTCCTGCTC
CCCATAAAACCAGCAAACCCCCAACTCAGCGTCGTGACAC
AAACCTGCCCGTGCAGGACGCGTCTGGGCCCTGCGGGAGT
TGGGTACAAGAGCAGCCGACAGAGACACCAGGCTCCTGCT
TCTTGCTGCGCCTTTTTTTCTGACCCAAAGGTTTTATTTC
TTTTGCCAGCATCCGCAAAGCAGTAGCAAGATAACTTATG
AGCTTGTGAAAAGGATAAAATCAAACCTCAGACCTGGCGA
TACTTCTGGTGGAGGGAAGATAATGTTCTTTTCCCTGAGT
GAAATTTTAAAACTTGATAATCAACTTAGATCACAAAGAG
GGAGGAGGCGTTGGGAGTCTGAAGAAAGAAAAGATGTAAC
AATGCCATCCCAGGAAGCAGGGTTCGAAAAGGGCTGATGC
CTAACTTTAAAGGCCCCGCGGTGAGATTTAGGGTCACAAA
GTTAAATGCGGCTCATCAGCTCAGCTGGGGCTCGTGATTC
CGTTCTGCAGCCACATCCAAACTGCTCGTAGGGGAGGAGA
GGGTGGACGGACACGTTGAACCACAGCTGTTCTGTCTCAG
GCGAGTGCGATGGAGAGGGACGCGGCCAGGAGCCGAGGAC
GTGTGCAAGGGAGAAGTCACAGTGCTGGACCTGGGAGTCT
TAGCTGAGGCAGAAGGTACGTGAGGCCAGGAGGAAGGAAA
ATGGTTAAGACGGCAGACCGGGTGCGAGGAGAAAAGCGCT
GCAGTAGAAGCGCACTGGAAAAAGTAGAGGTTCTACTCAG
AGAATAGCATGATTTAAAGCGAGGGTTTTAGGGCGGTGAC
TGGTGATGCTAAGGTCTAGGTTGTGACCAAAGACGCAGTT
AGAAGTGCGGAGCGGTGGTCACAGTCACTGGAAATAGTGA
GTTCGAATGACAGGGAGACAATGGTTTGCACAGATTGTCT
ACGTGGGAATCGCAACCTCAAAATGACGACAAGAGGAAGA
TATGAAATAATCAACGGCTGCAGGGAAGGACCAGGAGGCA
GAAAGAACTTTGCAGTAAGGAGAGTTCACGGGCAGCATCG
TCCAGACACGTGCTGCGAAACGAGCCGGGGTTTGAATGAG
ACGGAGAAGTAATTGCCTGGATGCAGCAATGAGGTGATAA
GGACATTTCACTTAACTTTGGGACCCGTCAAACATGGGAG
TTTTGAAGAATAAAAGATACCACCGTTTGAGAGGATCGCA
TGAGAAATAGGGTTCTGAGAAAACAGCGAGGTTTTAGCTT
AAGCAAGTAGACGAAGGAAATGTTCCGAAAAGAAGTCGAG
GGTATTGGTGATTGGGTTTATAATGGACTTTGAGAGCTTC
AGTATACAGGGGGAAGTTCAGAGGGGGGTGGGAAGCGGCA
TGAAGTTGGGGAATGTGCAGCTCATTCTGGGATCAGAGAC
CAGGACTCGCCCAGTGACCAGGGTGCGGGGACGTCTGTGG
GTGACAGAGGTGAGCAGACCTGCAAGTCCCAGTGGGATTG
TTCCTGAGGGACTTCAGGGGAAGTTATAGTCAATGTTGGT
TATAGCCTCTTCAGAAATTGTTGCTTGAGTAATGACAAAA
ACATACTCTGGGGAAAAGATTCCTTATTCAATAAATGGTG
CTGGGGAAACTGGATAGCCACATGTAGGAGACTGAAACAG
GACCCCCAGCTTTCACCTCTCACAAAAATCAACTCACAGT
GGATAACAGACTTAAACCTTAGGAGTGAAACTATCAGAAT
TCTAGAAGAAAATATGGGAAAGACTCTTCTAGACATTGGC
CTAGGCAAAGAATTTATGAAGAAGACCCCAAAGGCAATCA
CAGCAACAACAAAAATAAATGAATGGGACCTGATCAAGTT
AAACAGCTTCTGCACAACTAGAGAAACTGTCACGAGAGCA
AACAGACAACCTACAGAATGGGGAAAAAATCTCGCAGGCT
ACACAGCCGATAAAGGACTGATAACTGGAAGCTATTTAGA
AGCAACTATTCAAGGTGGAGGGGAGGCAAGGGAAGTAATG
AATTATTAATAATAAATATATTCATCTCATTGATTAAGCT
AAATGATATTTTCAGCTTCTTGGTTATACGGGGAAGTGAA
GAGAAGGTTAGCATCAGCTTTTCTTCCTAGAGCACTAAAC
ATGACGGTTCTCTTCCTGCTGCTACTGTGACATTTACGTG
TTTTTTCAAACTGCGACACATGGGCCTTCGGTGCCCACGG
GACGGTGCAGACTCATCGCCCCCTGCTCCTGCACGCGGAG
CACGACCGCACACGGAGCACAACCGCACACGGAGCACAAC
CGAGCACAGCCGCACACGGAGCACAACCGCACACGGAGCA
CAACCGAGCACAACCGCACACGGAGCACGACCGCACACGG
AGCACGACCACATGCAACGCACAACCGAGCACGACCGCAC
GCCGAGCACGACCGCACGCGGAGCACAACCACACGCCGAG
CACGACCGCACACGGAGCACGACCGCACACGGAGCACGAC
CGAGCACAACCGCACACGGAGCACGACCGACCACGACCGC
ACACGGAGCACGACCGCACACGGAGCACGACCGAGCACGA
CCGCACACGGAGCACGACCGCACGCGGAGCACGACCGCAC
ACGGAGCACGACCGCACACGAGCACGACCGCACACGGAGC
ACGACCGCACACGGAGCACGACCGCACACGAGCACGACCG
CATACCGAGCACGACCGAGCACGACCGAGCACGACCGCAC
ACGAGCACGACCGCACACGGAGCACGACCGCACACGGAGC
ACGACCGCACACGGAGCACAACCGAGCACGACCGCACACG
GAGCACGACCGCACGCGGAGCACGACCGCATACCGAGCAC
GACCGCACACGAGCACGACCGAGCACGACCGCCAAAGGGA
GCCGTGAGAGGCGGAAGGACCCGGTGAGCGGCGCGGGGCC
GAGCAGCGCCCGAGCGTCAGGCCGTCTCCCAGCGCCCGCA
CGTCAGCAGGCGGCCCTGCCCGGCGACTCCGGAGCCGCAG
TCAGGGTCGGAGCAGAAGGCAGCCGGGGGGGCTCATTCTT
TCCGCAGATCGAACGGGGGTCCCCCTGACGCCAGCGAGCC
CAGACCCGGCAGGGGAACAGACGCCCTGCTGGTGCGGGGC
AGCCACGGAGAGAGACAGCCCCCCCCCTGCTGCGGGGCCG
CCCGGGCACACCTGGAGCGCCTGGCACAGGGAGCCACGTT
ACAGCGGTGGCCGGCGTGTGACCTGGGTTCCTTCCCTGGC
AGACTGCCTGCCTCTATCGGGAGAGACCCCGCGCCTGGAG
GGCCGGCACGGGGCACGCAGCCTGAGCAACGCCCCCCAGC
CCCAGCGGCGGGGCGAAGCCCACCGCAACACGCCCCACAG
CAGCCTCTGCACCCTCAGGGCTCTGAGACCCTCCCTCCCC
GGGGCGCCCCGGCCTGAGAAAACGCCTCGTCCCCACACGG
GAGTCATCAGCAGGGACCGCGGGAGCCCCAGTGGTTCGAG
ACGGACCAAAAATGCCAAAATAACGCTGCAAAGACTCTGA
ACATCGACGGAGCATTGGACCCACCATCCACGTGAAGTAG
GTTAGGACCTGTTTTCCAAACCCACGAAGGTGACTGTCTG
ATAAATTCAAAAATTCAAGTAATACTTGAAGTCTCCTCAC
ATGACATCCAAAACGTTCGCATGCCACCACCTGTCACCAC
AAGAATCAGGAGGACCACAACTCGAATGAGAAAACAGAAG
CACCTGACGCCCACACTTAGACGGATCAGATGCTGGAGTT
ATCTGACAAGAATTTTAAAGTAACCATCATAAAAATGATT
CAATAAGCAATTGCAGATTCTCTTGAGATTAAAGAAAAAA
TAGAAAATGTCGGCAAAAAAGATAGTTATTTAAAAGAACA
AAACGGAAATTATAGAATTGGAAAATACAATAGAAAAAGT
AAACTCCCTGTATGGTTTGAGAAATCAGAGGACATGGAAA
AGAACAGAATGAGTGAACTTGAGGACAGATCGATAAAATT
TGCCCAATTTGAGTAACAGGGAGAAAATAGGAAAAAGAAA
ATAAAAACAAACAGAAAAGCCTCAGGGGCCCATGGAAAAA
CAGCAAAAGACCCAGAGTTTGTATGATCAGAGTCCCAGAA
GTAAAAAAAGAGAATGGGACTGAAAGACTATATAAAGAAA
AACTGGTTCAAAATTCCCCAAATTTGGTAAAAGACATTAA
TCCGTAGATATGAAAAGCTGAGCAAATCTCAAACAGGATA
AACCCAAATAAGCTGACACCAAGGCACATTATAAATACGC
TTCTGAGAACTACAGACAGAGGAAAAAACACCGAGAGCAG
CCAGAGCGATGGTGCGTCTCCGGCAGGGCGGCACAGACGG
GCACAGCCACTGTGGGGGCGGCAGGGGAGCTCCTTGCACA
ACTGAGCACAGAGCTACCACGCGACCTGGCGGTCCCACTG
CAGGGCACACGTCTGAAGGAAAGGGTACCAGCATACTGCC
GAGATGTCTGAGCTCCATGCTCATTGCAGCGCTATTCACA
ATGGCCAGGATATAGAATCAACCTCAGCCTCCATCAAGGA
TTAACGGATGAAGCAAATGCGGTACATTTACACAACGGAA
TATCATTCAGCCATGAACAAGCAATCAGCCATTCGCAGCA
ACGCGGATGGGACTGGAGGACATCATGTCATGAGAAACAA
GCCAGGCACAAAAAGATGCACATTGTGTGTTCTCTCGTGG
AGACAGAGGGTAGGATCACGGCTGCCAGAGCCGGGAAGGG
GCGTGGCGAGGGGATGAAAAGGTCACAAAATCACAGTTAG
GACGAATAAGATCTAGTGGTTGGCAGTATTCATACAATAG
GGGACTACAGGTAACAACGATTTTAAAATTGTATATTTTA
AAATATCTAAAAGAATGGAATTGGAATGGCCCTGACACAA
AGAAATGACAAATGCTTGACGTGCTGGACAATCCAATTAC
CCTGATTGGATCATCACACGCCGTACGCCAGTATAAAATA
TCCCACATACCCCGTAGATACGCACAACAATTATGTATCC
ATAATAATTAAAAAGAAAAAATATTTTCAAAGACACGGAG
AAACATTTTGCTGAAGAAAAAAAAAGAAAAAAAAAGATGT
CAAATAATCCCATGGAAAAATGTCATTAACAAATAGGGCA
CTGCCCCAAATATTCCAAGAGATTTTGGAACATGAAGCAG
ACACAAACACAACTGTTCACTGGAAAACACACATGAAAAT
TTCCTTTGGGTTTTAGGAGTCAGAATGTTGTTAAAAAAAA
CAAAAAATAGAGTAATTTAACTTTGATATACGGAACAACT
TTAGCTATACAACCATTGAGGAAGATTACTTAAAACTACT
TGACTGTTTCCAGTGTAAATATAAACAAGTAGCATAACTT
TTTAAAGAAAATGCGAATACTATAAAATTTAACACCATGA
TCCAGTTTAGCAACATAAAAATTACAGCGTGTTCTGTTTA
TAAGGTGTGAGAGGCACTCTAATTCCCAGGATAATGTAGA
GAAGTATTGCCCCTTTCATGCCTATTTTATCCCTACTTTT
GACATGACCCTCTCGCTTTGAGGAATTATACGTGAAACGA
GGTATTTTTCACGCCCACAAGGGGGCCCCTTTGCACCACA
GCAACAGAGTGTAGACAGCGCGGGTCTCCCTGCTGATGCA
CCGTCCGTTAAATGCACGGTTGGCCTCACCTGTGAGTCCC
GGGGGACAGATGCAGACGTAGCCTGCGGCTTCGGGGTGGC
CGGGTGACGAGGGCAGCCCGGCCACGCGCCCGTGTTGCTC
CTCCGAGGACAGCTCCACGCACTGGCCCCCGGCCTGGCAG
GGGCCGCTGCTGCATTCGGGGACGTGGGTCTCACACTGGG
CCCCCGTGTACCCTGCGGGGGAAACGTCCAGAGAAGCCGC
TGAGTGGAACCTCCTGAGCCTGCAGGGCGAGCACCTGCCG
AGACTGGCCCTGCGCGGGCATCCCTGGGCCAGGAACCCGC
AAGGCCAGGCTGGGAGGGGGAGGCTCACGGGGAAACAAAC
AGCAGCAGCACTGAAATCACTTGTGTAATTCTGACCAAAA
AATGTTTAGAAGGATTTGATTAATGAGGCTTGAATTAAAA
CGGGATGTCAGGAGAATCTGGATTTAATCCAACGAAAGAC
CCCAATTTTGCAAATATTCCACATCTGTGAATTTTTATCA
AGGAAAAAAATGAAACAGTTTTCAAGAGAATAGCTGAAAA
ATCAGCAAGTGTCCTTGTAGCCAATCCTAAATTCTTCTTC
TAAAACTCAAAGTAAAGGTAAATGGTTATTTCCTAACACT
CAAGGAAACACAGCACTTTGGGAGGCCAAGGCAGGAGGAT
CACTTGAGGCCAGGAGTTCGAGACCAGCCTGGGCAACATA
GTGAGACCTCATTATTCCAAAAAAAAAAAAATTTTTTTTA
ATTACCCAGGCATGGTGGCATGTGCTGTAGTCCCAGCTAC
TCGGGAGGCTGAGGGAAGAGGCTTGAGCCCAGGAGCTTGA
GGTTGCTGTGAGCTATGATGATGCCACTGCACTACAGCCT
GGGTGACAGAGTGAGACCCTGTCTCAAAAATAATAAATAA
AATCATTCAATGGCTTCCCATTTCATGTAGGATAAAATTC
AAAACCCTTCATGTGGCCTAAAAACTCCCTGCATGACCTG
GTTTCCTTTGCATCTCAGCATTCCTCCCTTACCCTGTTCT
CTCTTACTCCTCATTGCCCTCATTATCTATTCTCTCTTCT
AGAAAACTCTCCTCCAAGCATTCGCTTTGCTAACTTACTC
AAGTTTCAGACTCGGTCTTGTATTCCTCTCTCAGAATAAC
TTTCCCTCGTGCCAGATCTAGATGAGACCCCATTGTTTTC
TCTCCTGCCACCCGATTATTTCCTTTCACTGCTCTTATGA
TAACATTTAATTATGAATTTATTTGTGTGTGTAGGTTCTT
CCCTCATAGAGGGAGAGCGTCACGAACACAGAGCCTGCGT
CTGTTTTATTCCCCCTCCACCGCTGAGCGGTGCATAAGCA
GCGACCTTTGTCCCTAGTATCAACCAGTGGCTGAACATAA
CTATCTAGATTATAATCCCAGCTTAGCCCATAAACCAGAA
AATTGACTATTAATAGGCAAATAATGAGAGTATAATGCGA
TTGCTCATTTTGTAATTTTAATAAAACCCAAATGAGTTCA
CGTGTCAAATCATAACCACAGCATAAGTTACCTGTTGCTC
AACAGTATAATGTATTTGTTACGTATGACCCTTGGGGCCT
TTCTCAACCACCTGAAGAAGAAACTTGTAGTCAAAAGAAA
AGAAAAGAAACTCTAAGAACATGTCGGATTGAGACCCCCC
CCAATCCTTCATAGTGACCCCCCACAAAGCACCCTGACAG
CCTCCTGAACTTGAACATCTAATTTTTTAAACACTATTAC
TTTACACTTAAGGTTATGTGCATACATTAAATAATAGTAT
TTACAACAAGATTTTATGAATTGTTATTTGTTGCGAGACA
GCAGACGTACTGAAGAAAGCCCGGACTATTTTCAGTTTTC
TTCTCATTCTAAGACTCAAGACTCATACACAAGCCGGGCT
CGGAAGTGGTTTAGGACCATCGTAAACTCGGTTCTGCTTT
TCCGGCTCATGTGTTCTCTCCTTCCAACCCTGGACATCAG
GAAGGTTCTGATTCACAGTCTTGCCGTCCTGTCTCCACCA
CTGAGGCCCTGAGGGGATTTTATTTGCTGTTCTCTGTTAT
TAGCCATGTATGTAAATAGATGCCTTCAGTCAAGGCTACA
GTCAATAGTTTTAACAAGTTTTTCTATAAAACTCTGTGCA
CAGAAACAATATGATCCTGAATCAAGTTCCCAGGGTTCTT
ACATCACATTTGTTTGTTTTTAACAAATCCCATCATATCT
GGGCATCAGGAAAACTTTTAAGGTAAGCATTTAAGGTAAC
TTACACTTCTTGCAGTTAATTACTTTTGCAGTAAGGACCC
TGGGAAACTGTACCAGTGGATTCCTGCCACACTGTGTTCC
ATAGTGGTGGTTTCGGGATGCAAAGGAATGCTCCCCTTTT
CTTAGGAATAGTGTAGTTTGCAGTGTTAAATCCTCTTTAT
ATATGACAGTGAGAATAGGGTATGAAAATACTTTGAATTT
TCTATCTAGGCAAAATCACCATCCATCCAGCGACCAAGGC
AGAACTGTCCTAAATCTGTGCCCCTTCTCACTCCACGTCA
TTTCCACCTCCCAGCTGACTCTCACGATTCCCACCTCCTC
CTCCACACCCGGCCACTCTTGTCTCGGTTCTGACAAACAG
GCTCGTCTCTTGTTGACGCTACTGCAGAATCCTCTCCCTG
CAGCCCCTGCCGTTAGTTTTGTTCCCCTCAGTCATCTTCC
GCTAAGCCGGACAGACCTTCCTAAACCAGGTCAGATTCTG
TGACTTCGCTCCCCACGGTGTGCTCCGTCTCTCCGCCATC
AGCCCCACAGAGCCCAGCGTTTGCAGACAGCCACTCAGTT
CCACAACTGGACGTGATGTTTCCCATGTGTGGCTGCCGCC
CCTTCCCCTCCCCACTTGAGTGAGCAGGGATGACTTCACG
CCCCTACAGGGCCCTGGATGTCAGCCTCCTGATTTCAGCA
TCCACTTAGCATTTACGGAGTGCTTTCTACGGTCCAGGCT
GAGCTAGGAGCTTTATATACATTACTAATCTCCAAAACAA
CTCTATGAGGCAGATGTTATAAATGAGGAAAGTGAGAAAA
CTGAGGCTCAGAGCAGTCAAGTCACTTTTCCAAAACCACA
CAGCTAGTGAGTGCATTTCTGGAACACGCTCTGCTGTCTT
TCGGGTTTTCTGAGACGGTGCCTCTGTGATCAAGCCACCT
CTGCACTTTTCCTCCTATTCCCTTTCACAGGATTTATTAC
AGCATCTTATTGCACCAAACATGGTACTACATATTCATAC
ATTTTGGCACATCTCCCTACTAGAATTTAAGCTCCTGGAA
GAAGGGACTATACCTGTTTGATTCCCAGGCCCCTGATAAA
TGCAGCTGGAACTGAAATCCACGTGGCTTGAAAAACCGAG
TCACGAATGACTTCTCTTACTGTATGTAGCTTTTTTACTG
TATAAGCTTTTTAATTTTTTTAACTTCTTGACTTTGGTAA
AAACACTTAGCTTGAAACAACACATCGTATAGCTGTACAA
AAATATTTTCTTCCTTTATATTTTATCCTATGAACTTTAT
TCTATTTTTACATTTTCGTTTTTACTTTGAAACTTTTTGT
TAAAAACCGAGACACAAGCCCTCGTCGGCCTCAGCCTGCA
CAGGGTCAGGATCATCGGTGTCACCGTCTTCCGCCTCCAC
GGCTTGTCCCACCGGAAGGTCTCCAGGGGCAACGACACGC
ATGGAGCTGTCACCTCGTGAGAACAACGCCTTCTCCTGGG
TACCTCCGGAAGGGCCACCACAATCCTGTGCGTGACGCCA
CGACACGATGACGGCTAGGACGTCACCGGGTGACAGGATG
TTTCAGCCTCATTAGAACCTTACGGGACAAGCGTTGAATA
CGCAGTTCTCCGCTGGCCGCGGTGCCGTTCCGTGGGGCAC
GGCTGCACGTCAAGCAGCCTGTCCACCAAAGCTGACACCA
GTGCTGCCCCGTGGCCTGCCTGGTGACACAGGTGTTGCGT
GCTGTCCTCCACTGTCCCTTGTGTCATCTCTTCATTCCAG
TCCGATTACCCCTCCATGTAAACTTCAGTTCTGGTTTATG
GATGCTTCACTGACATCACAGACGCCCAGGGGAATGTTCC
TGCCTCTGGGACATCATTCTGCCCTGTCTGCAGACACTGT
CATCGGCACCTTGGTGTCGTGTCTGTCCTGACGCCTTCCG
GAGGCAGCAACGCACGGAGGGGACTGAGTGAATCGTGAGG
CAAATCGCTGGTAGTTCAGCATCGTCTCGTGCGTGTCTAC
ATGTTCCTGGCGTCCAAGAGAACATCTCAGAGGACAAGAA
AGCACCTTCCGGTGACTTGTCCTTCATGAAGGCCACACTG
AATTTCATCTTCCCATTGATTTCTTCCCCTCTCTGTTTGC
TCTTAGGCGCTCGCTAGGAAACCTACTTTGGATAATCCGT
AGTACAGGAGTGAGTGTGTGTGGGCGCTGAAGCATACACT
AAATTAAACAGTGTTAACTCGAAGAAGGAACTGGTTTCAA
ACATTTAACAAGAAGTTTTAGTTGCTGTAAGCAGTATGTT
TCTATTCTAAGCAAAAAAAAAAAAAAACAATTGCTGGAAG
ATATTTTGTCACTTACCGGGCCAGCAGTGACAAGTGTAAT
TGCCAACACGGTCCTCACACGTAGCATTGTTGTGACAGGG
TTCGGACCAGCAAAGAGGCATCGGGGTCTCACAGCGCGCT
CCTGTGTATCCGCTGCCCGCGCAGTTACAGCTGTATCTGG
GAGTGAAGGACATTGTCACGTCACCCCTGGTCACACTGAG
ATCAGTGTCTTCATACTGTCTCTCCTGTCCATCAACCTGA
GACCCCCGGGACAACCTTAATACCCCAAAAACTCTGAGGA
ATTATCTCTAGAGGACTGGACACATTATGTGTTTCCATAT
TGAGGTCTTACCATTATCTTTTAAAAATTTTATAGTACAG
AGCTTCATGCAAATTTACTTGGAAACCGTGATGACTTACT
TTAGGTTCTTTGTCTATGAATTGAAGACCATACTACCTAC
ATCACAAGGTTATTTTGGTAATTAAATATGCATATAAAGA
ATAGACACAGTATCTCAAATATCTGAAGGCATTAAATAAA
TTGCTACTAAATAGTAACTAAATAACATTGTTAATATTTT
TAAGGCAATAGAGAATGATTTATACCATCATGGTGCTCTT
TTATAGAGAGCCCACTGAGAAGGTCCCTTAAGAAAGGTGA
AACAATAAATTATGAAAAACTCAGAAAACCCCCTAGTGAA
ATAAATTGTGACTTATGATGTTCTCTTATTTTCAGTTTAC
AAGAATATTTTAGTCTTGCTATTTCTAATCTTTCATGGAT
TGAGTGGAATTATCTGACACTTCCAAAATACAAACATGAC
GAGAAAGTTGCTGGCTTTATTAAGAGGGGGGTTCTTTATT
AATTTGGGTGGGGTCTCATCAAGGATTTAGTATTGTAACA
ACTGGACCTGTGCACTCAGCTTACATTAAATGAGGGTTTT
GGGAAGAGGATACTTATGGATTTATAAAGCACTCATAGTC
CTACTCACCGGGCATGTGTATATTTACCACCAAACACAGA
TATTAGGACTTAACTAAGGAAACTGAAATAGCAAATGTTA
CAAGTGATTGCAACTTTTATATGTACTGCTAGTTAGAAAT
CTTCTATTCACTATTATATTTGTTTAATTATAAATACTCA
CTAAAAATCTACCACATGTAAGACTTTAGAGACAAGGGCC
CTGCACTCGAGGGCCTTGGCTGGCTGGTGGACCTCGGTGT
ATGGAATTAGAAACTCCTTTTTCATAATTTCTTTGGTCTG
CAAGGACTTTTTTCTGGCTTTCTGATCTACCTTCTAGCAA
ATATGTTAATTTTTTGTGAGAAAATAAAGTCAGATCATAT
TGGATGACTTCATGATCATCTTCTCAAAATCTAGGTGATA
ACAGAGACAATGGTAAAATAGAGAAAATTTTCATGACATG
CTCAAGGGAGGAGAATCAAGTTGGCTAAGTTGCAGCCTTG
TTCTGTTTGCATTTCCATCAGAATCAAAAGCGTTGCGTCA
TTTCTGTCCTGACAGTAGAGCATGGAGGGGGAGCCGCCTC
CTTTTCCACCGGAGATCTTGTGTGGAACTTTCATCCTGGT
CTGTCTTTGTGTGCAGGTACCTGTCCCCAGGACTGCGGAT
CTGGGCCACTGGAGCCTTATGTGGGCACAGCAAGACTCAG
AGACAGGGCATGGAATGTGGCTAACAGTTATGTTTTATAT
TCTACAAAAGAAATGTACAACCACATTGCTCTATTTAAAA
TTCTGTTGTTAAATATTTTGTTGGATGTATTTGAAACACA
CATGCTTTTTACGGCTCTCCTTTTGACTCTGATTCACTTC
AAAATTTAGATTTGGGATAAATTATGTCCTATTTACTACA
TGAAGGGAAACTGGATTCTAGTCCTCCTTTTGCAAATGAT
TAACTGTGTGAACTCGTGGGAGTTTTCTAACTTTCCTGAA
CTTTAGACTTTTTGTTGTAATGTGGAAACCTTAATGCTCA
TCTTGCCTTCTGCTGAGCTGTTGAAGGCTCAAACAAGATA
ATTTAAGCGCCAACGCTGTTAAAAATTGTTATGCATTGGA
TAAGTCAGTAGTTATCCTAGAACGTTCTTTATAAAATATT
TTATGTGAACTCAATGATCGTTACATAAATTTATTATATT
CATCATACTAAGGTGTAATTTATGGTTGTTATTTTTGCCT
GAAAGCCAATGATAGATTTGGATTTGGAGCAGAATCACAT
GGCTGCTTCTCACCAGTATGCTTTCTCAAAAGTTTTCACC
CAATTAATTCCACAAACACCTGGACATTCGAGGCATAAAT
AATTCATTATCACTGCCCTTTCCAACGCTTTATACAAAAT
TTCTAAAGGATTTATTTTTGCCACTTGATTTATATTCTTC
TCATCGTGTGGATAACAACCTTCTATTCACATACAGAATA
ATCTCTAGCTTTGTTTTTGTACCTTCCTTGGCTACAGCAG
TTTTATTTCATGGAATTGAAAACCTGGTACTTTCCTGTAA
TACAAACAGTTCTAAACGATTACAAGGATGACTTGGAAAA
CCATCCCTTTGGGGACAGAAGATGGATTTTTTAATAAAAT
CTGAATGTTACAACTTTTCATCATTTAAAGTATAAAGTAA
GACGGGGCGGGGTGGCTCACACCTGTAATCCTAGCACTTT
GGGAGGCCGAGGTGGGTGGATCGCTCAAGGTCAGGAGTTC
GAGACCAGCCTGAGCAAGACCCACACCGCATCTCCTGTCT
CTACTAAAAATAGAAAGAAATTAACCGGACAACTAAAAAT
ATATAGAAAAAATTAGCTGGGCATGGTGGCGCATGCCTGT
AGTCCCAGCGACTCTCGAGGCTGAGGCAGGAGGGTTGCTT
GAGCCCAGGAGTTTGAGGTTGCTGTGAGCTAGGCTGACGC
CACGGCACTCACTCTAGCCCGGGCAACAGAGTGAGACTCT
GTCTCAAAAAAATAAAATAAAATAAAATAAAATAAAATAA
AGTATAAAGTAATCTGAAAATTTTAAGCTGAGGATGTGAG
ATCTCTCAATTCACCGGGCGGTCCAACAGTTCTGGGTCAG
TCTCCAAGCCAGGCCCCAAGCGAGGAGAAACCGTACCTGT
TTGCTGCATCCACACACAGTCCCCCGTGGAGACAGGGCTC
ACTGGCACACTCGTCAGCGTCGAGCTCACAGTGGCCCCCC
AGGAACCCAGGGGCACAGTCGCAGGAATAAGACCCCACGG
CATCCCGGCAAGTTGCACCATTTAAACAGGGCTGGGACCA
GCATTCGTCAATTTCCAGCTCACAATTTACACCTTTTAAA
AAAGTCAGCACAGAAAAACAGAAGAAGTTTCCGCGACGTG
TTAATACTCTAGCTATTCGACAATGCTTTATGTACCAAAG
CACTCGTCAAATGTTATGTTACCCAAAATAATTTTTCTCC
TTAATTGTAATTGATTTTAACTTCTGGTGCTTGTGGGGAG
TCGCACAGAGTGGAGCAGCTGCTACTTACAAAGAATTATT
GCTCACAACAGCTTGTGGCTTTTTAGTCTGCGGAACCAAA
AATGTCATTTTTAGAACAAACTTATTGTGAACTGTACTTC
TTCTGGAAGCCTAAAATGGGCTGGTCAATGTTTTTATGTT
ATTTTTAAACAGTTAGCTTAGTTAGGGCAGCATATCAAAT
AGTGGGTAGAAGCTTAGACTCCAAAGCCAGACAGCTTGGG
TTGGGATCTTGGCACAGAAACTTACTAGCTGCGTGACTTG
GGCAAGTTTCTTAACCTTGTTACCTTGCCATAACTCAGCT
TCCTCACCCGAAAAATCAGAATGATAGTTGCAATTACCTT
ATGAGATTATCGCTATAATTAAATGTGTTCTAAAGTGCTT
ATACATTATAAAAATACTTATAACAGTACTTGATACCTTT
AAGTATGTGCTACAGAAAAAATAGCACTTGTTTTTCCACA
AGTGTCTATTGTACCAATGCAGTGTGCAATTATTTGCCTA
AGTGCTCCTTTTGCATAGCAGACGTTTTTAAATTTTTTGT
GTTTTAAAATACTACTTTTAAATATAAAATCAGTTTGTGA
CAAACTTAATGTAATTAATGGCTTCATTAGAAGCTACTTC
ATTTTAAGGTACTGTTACATGAAAACAAAAATCTGTATTT
ATCCTCCCAAAAATAATAGGTGAAGATTATTTGCTAAGCA
ACGTAAGTTTCAGATTTATAAAAGTTGTAGTCATATTGAG
ATAACAAACTATTCTACTGAATCTGTCAAAATAGTATCTG
ATATACAGTAATCAAATATGCATACAGGTCTTAAGAGACA
AAAAAGGAGAAATACCTATACTTACCCATCTTTATTTCTG
TGTCTATATCCCAGAATAAATTATGTATTATTAATAAAAT
GATATTGAGGGGTTTTCAAATAACTCAGAAGTCGTCAGTA
GTTTGATTTTGTACCCTTTTCTCCTGATAGAAAATGCAGT
AGGATATTCTAACACCATCTATTATTTACAACTGTTACTA
GAGTCTACAAAGATCCAACTTAAAAGGGATGCCAGCATAT
TAAATTTGATTGTTTTTGAAAAGAAAAAGAACTTAAAATT
TAAATTTATATCAATAAAAATGGAAATTTGTGCAACAGCA
TTTGCTTCTAGATAAATGGTTTGCTCCTTTGGGCTCAGCT
ATTTCTTTCTCAGTCTGTGAAGGAGATTTTCCACATCTGT
GTTATTTGGCATCAACAAGTTCAAAGGAAAGAGGACGAAA
CTGGCCAGTGGAGACCTGGGTTCTCATTCTCTTTGTAACA
GTCTCTCTTTTCAGCAATGTTCATGTATCTTTACTTCTAT
GTAAAATAAGATAATAATAGATATCTCTTTATTTTCAAGA
GTGCATGAAAAACAAAAGTGATTAATTCTTTAAGTAATTT
GCCTATGATTATCTTTAACCTGTATATTTACTAAAACCAT
GTGTTAGTACTCAGTAATTGTAAGATGCAAAATCACTGCC
CCTAACGCGACACTGTTTGGTGCCGACTCTGGGCCGGGGG
AAGCATGCTCATGCAGGCATGTGCAGTCAGCATGGACGCC
CACGGCGATCCCTGTGTGGAGGGAAACCGGCACTGACTGA
ACGCCGACCATACACACGGGCAGGGCACAGGGAGGTCACC
TGCGTCCCTGTACTTCATCCCGTACATTTAAGGTACAGAT
AGAGAAAGTGAGACTCAAAGATCTTCCCTGACTTGCACAG
CTGGCAAGTGACAATGTCTCTGTAGTCCCTGTCTCCTCCT
AGGGCAGTTCTGCCCATTCCCTTTGCCTATAAGACACCGG
GTCACATCATTTGGCATTTTAACCAGGAAGTGTTTTTGCC
GGGAAGTATTAACATACAAAGCCAAACCAGTGGTTTAGAA
TTTGTTAATGCTTTTCTAAGTTTTATCTTTCCTAATTAAA
ATAAAATCCGTATGTTCTTCTGATATAAGCCCAGATTACT
TCCTAATATATAAGAAATACATTATAAATAAAAGTATTAT
TTTAAATCTGCAGCTCCATTTATATATTGCAGTTCAAATA
TTTTGGCATTAAAGTGATCCTGCGACACATTTGTGAGAAT
GTGTCTCAACAGCTTAAGTACAATTGCAATTCAAACAACT
GTTGCTTTAGGGTGATTTATTTGTGTTATTCTTAATATTG
CTCATAAATGTGATTTTCATTGTAGTGTATCACTGTTGCA
GATATAGACAAAAGCGATTGGTCTATGTCTGCATTATGCC
AAAGCAGATGATAAGTGTAAGTCCAATCAGTCACCCAGAT
GTTTTTCTGTTCCCAGATACTTGGCTTCATAGATAAAACA
TCTGTCTGCCTCAGATGCTGCCCCCCTGTGCTCTCAATAT
TCCCTTTAACATAAATGAACATATTATATTGCACTACAGT
TACTTGTCCATTTCATCTACAAAATGGCGGGCTCTTTCAG
GTCAAATTCTTTGTCACTTAACAACATTTGTAGCATTTAA
CACATATTCTTTAAACACTGGAAATGCTCAGTGAATTTTT
TTTTTTGAGCACCCAGCCTGGAGTTGCAGTGGTGGTCTCA
GAGCTCACTGCAGCCTGAAACTTGAACTCCTGGGCTCAGG
TGATGCCCCCGCCTCACCCTCCTGTGCAGCGGGGACTACA
GGCACACTGCCACACCCAGACAATTTTTCAAAAACATTTT
TTATAGGGACGGGGTCTCACTATGTTGCTCAGGCTGCTCT
CAAACTCCTGGACTTAAATGACCCTCCCAACACGGCCTCC
CAAAGTGCTGGGATTACAGGCCTGAGCCTCTGTGCCTGGC
CCATCTCAATGAATTTGGAATGAATGAAAGAGCAAGTCAC
AGCTAGGGCATATTCTGCCACGTCCCTGGGAAGGTGAGCT
GCTGTGCCAGGTCAAGCTTCCCGGGGCTTCTGCTCGCCCG
GGCCCTCTCCAAGCCGAAAGCCATAAAGTTAGATTTGTGG
CTTTGGCAAATGTATAACATATTGTGGTTCCTGAATGATT
GTGTCCCCACCTTCTAATTAGCATTTAGAGATTTTGTATT
TCAATACACATCCTTTAGCAGTCAGAGATGAAAGTTAACA
CTCTGGACCAGGAGATACTGCACAGTGTATGGTATCAGTG
TGGAGCAGGTCTCGTCCCCAATGCTGCCCTCGTCACTCAT
CACACCGGGCAGAAAGGGAACAATACGTGGGCCGTGGCAT
TGATAACATGCTCTGAACACCTTCCTCGTTATCTGCAGAG
CCCATGCTTTGGAAACAATCGTACTCTAGCTTTGGGATAT
CATCCCAAATTTCAGACTCTACCCATTATATTTGATACCT
AACAGGGCTCTGTGCATAATGTTTTTCTTTTAAATAAGAA
TGACGTATGCAGTTGTTTATATTAGTTACAACAGTCATCG
GTGCAACTCTGCGGCACAATGTCAGTGCAAGAGGAACTGT
AGCGTTTGGTTTCATGGCAGCGACAGAGTGACAGTCAGTT
CTCCCCTAGATCACAGTCACAATCTTCTCAACATCCCAGA
GCAACAAAGAGAGGCTGGATGACTTCCTGCTCCGGTTCAC
AGACTCAAACAAGTATACTAATGTTTAGCAAGATGTTATG
AGAAATGAATGGTGGATTTTTTTTTTTTTTATTATTTTCA
GTGGGAATATCTTTGGAGTTTCAGCCAATAAGATTTCTGG
CTTGTGAATTCAGACACACCTTTCTTAAGGATACTGAAAA
GTAACAAAATCCTTTTTAAAATCATTTACATAAAGTAGAC
TTCACAAGGCCAGGATTCCGTCCCTAAAGCACTGCTGAAT
TCTGTCAGTTCCAAGACTCCCCTTTTCTCCTTCACATTTT
TAGCATCTCTGGAAGTAGGAAGCCCTTCACAATCAACAGT
GTCTTGGTCTTGTGTTCTGTTTTAGCCGAATCATTTTTCT
TTCTTAATGATATATGAAATTTACGTAAAACCAATTATGT
GTTAAATCTGATGAAATATGGAAACTGATTTATTCTTTCA
TCATACTTACAACTATGATTAATACTGTTATTTTATCATT
AATTTTATTTAACTAACTTCATTATATGTCATTATTTTGT
TATTACAACGATTACAATGCTTCTTGTTCCTACAAGTTTT
GCTTTCACTGGGAGACAAAACTGGAATAACCTCTGGTCTC
GATATCAAACATGTTTTTTGCTGGTTTCCTTAATCCTTGT
CATGCTGCGTCCTCTCCCCTACCCCTTCTACTATCAGTGA
AAGTTTGGGAATGTTCTTGACACTGTTTTCACTCCATCTT
TCCAGAATATTCATGGAGGCAGAAACTAGTTCTAGGAAGA
GAAGGATAGTTAGTTCCTCTTTGTCAGCCGTAGGGACAGA
GCGTGAAGAGGTAATTCTCGTGCTTCCTGGTGTCTAATGA
CACTTCCTGTTGCAGCCGTCTGTCTGGAGAACTGTTTCTC
CTAACTCTATGTCAACACATCCTTCGTTCCTCTTCTCCAG
CCATTTTTCTCTAAATTCTTTATGTTAGTTATTCCTTCCA
CTTTACTCTCGTTGTAAATGTCATCACATGTACCATGTCA
TTGGATTGTAAAACAGTATTTTCCAACGTCAATAGGCATG
GTGTCTTTTAATCTAACAACTATATTTTATATGTTCATTT
ATACACACATTTTCAAAAAATTATGAAAATGGTAAGATAT
ACAAGGGCTGTCCGGAAAGTATCCAGCCATGGATACGGTG
GATACGTGGACATAACGGCTGGATACTTTCTGGACAGCCC
TCGTGGATCAAATATACATCAAGCTTAAGAAGTCAGAGTA
ACCTATCTCAGAATCTCAAAGATGCTACGTTTGAAAAACA
CGGCACTTTTATGAATAGTTTACGCCTATCTTAATTTTGT
AAGTTTCTTGGGAAGATTATAGGAATTCTGCAATATTTCT
ATTTTATGTTAAGTATGTTCATATTATGTATTTCATATTT
CCATAATTATAATGTTTTAACCACAGCAAATTACTCCTGT
GTTTCTCTTCATTAGGATAATGGTTATTCCTAAATATTTT
AAAATGTTAAAATATTAATAACTTTTTAAATCTTTTATTT
TGTGATGTAACATTTTTAGAAATTGAGTTTTTGCCTAGAT
GTATTATAATATTCCAGTTTAAACTCATAAGTGGAGCAGA
AGAGTTTGACCTTTAGTTCATCTATTTCTGAGTCTGGTTC
TGACACTACTCAGAAAAGAAAGCAATTCAAGTACAAGAAA
ATGATACCTATAAAAAAATATAGATAAACATCGTTTAAAC
AGCATTGGTACTAGTAGCTATGTTTTAAGATGTAGGAATA
TTGACAATCAGCACTTTCAAAGCCTAAATAGTTCACGGAA
AAGTTTTCACCAGATCATTTCATTCTCACCGCGACCAAGA
GTTAGGTAGCATTGTCGTGCCCGTGTCAGAACGAGGCAGT
GCAGGCTCAGAACTGTTGTTATTGATCAAAACCAAACCGC
CAGGAAACATCAGAGCTGCGCCTGGAGTCCTTGTCCTCTC
CTTCCCAGTCCCACAGCCCCTGCGTGTGTCCTACACGTTC
CTGCATGTCGCCAGCTCGCCCCCTCCGGACGCTGACCTGC
ACACGCCTCCTGCTCGTGCCCAGACAGGCATTAGGGAAAC
GCTGGCAGCAAGTCGAGAAAAAGCCGGTTTTCTGGTTCAC
AGACGGCAGCTTCTTTCCCCGTCCTCACATGGCGGTGGGG
GTGGGGGTCTCTCTTGGACCTCTTTCCCGTCACACATAGC
TCAGATCCCACTCACGAGGGCCCTACCTGTGACCTACACG
CCTCCCACAGGCCCCACCTCCTAACGACACCTTGGGGGTC
AGGATTTCACAGGTGAATTCTGGGGAGACACAAACATTCA
AACCATAACAACCCCTTCACAAAACATCTCTGCTCTCCTT
CTCCCTTGACATTCAACATGTTATTATTCAAATAACAATA
ATAATAAATATATCCAGAGGACAAAAGTTTCAATTCGACA
TCCTGAGAGAGATGCATTTTCACCCCACACATAGGCCGTT
TTTTTCCATAAAACATTTCCTGACTCCAAGCAGCACCACC
GGCTCCGTCTTGCGCCTCCTCACACTCTGTTCACAGACAG
ACTGTAATTTGCCTGCGTTCCTGCTCCCTGGATAAACTGT
GAGCATTTTGTCAGGGACAAATTTTGTCCTGGTCATCTCT
GTGTCTCCGAGGTCCAGCACAACGTCCAGCGCATTGTACG
TGTAAATATTTGCTGAATGAGTAACATCTGTTATTTTGTG
TACTCATTCAACAAATATTCATCAAAAGCCAGAAACTCCA
TTTCTTCATAAAAAGTATTTCAAATGGCTCTAGTTCTGAG
CAAAAGCCTGATCATGTGTTTAATTTCCTTCATATGACAC
TATAAAATGATTAATTTTATGATGAAGAGCATATAAAAAT
AACCTTTTTCCTTCGATAAAATAACATTATTTCTCTTGAA
ATAAGTTTATATTTTATAATGTATGATAGTTTTATTTCCC
CCAAATTACTGTCCATTACCATTAAATTATCCATATGATT
TGTCATAGATGCCTTCAAAGTAATTTAGTTGATCAAAACC
CACGAGGCCCAACCCCCGCACGGTTGCCTTGGTAACTCAG
TTTCCCACAGGAGTCTGGGAGAGGACCACTGTTCAAACCA
TGGCGTCGTGTATCTACAACTGTCACCAGCAATCAACGCT
TTAGATAAAAGCCCACACTTTATTGACTTTCGTTTCCTTG
TCTCACGGACTTTGTGAAATAAGAGCCAAGGATGTCGTGC
GAAAATCCACGTAACTGTCTACCTCAACGGTGTCCCCAAG
TGGGGTCCCTGGGGCAGCAGCGTGAGATCACATGGGGGCT
TCTTACACATGGACTCTCTTAGACCCACCTCAGGTCTATG
GGACCAGACCCATATTAATGACAAGCTCTCCAGGTGAATG
TGATGTGAACTGAAGTTGGAGATCCATTGATTTACCCTGT
AAGTTTGCTACATTAGAACTGACAGTTGAGCTTTTAATGC
ATACTTTTTTTCGTATCAGAGATTTCACGGTTTTTGGAGT
AAAATACACTTGAAAATATTCTGACTATGGTAAATGTTCA
ACGAGTCTTGTTCTTCATGACCCTAAACCTGCCCTCACCT
TTCATGCCCACGGCCGTTCTCCCAGGCCAGGTCCTGATGT
CTTACGTGTAGGTTATCACGATAGTCTTCTAACTAGTCTT
CATGTGCTAACTAGTCTTTTAACTACTCTCCACGTGCTAA
TACATTTTCTTGAACATAGAATACATTTTAATGTATTTCT
GTTTCTGAAATAAAGATGCACCTTATAATGGAAGAGTAAA
TTTCATGTAGTGTATTTTCTTATTTCCCAAAAGATCATTT
TTATGCCACGGATCTACCTTACAATAGAGGCAATAAGATA
TTTTCCAACACTAATTTGTTTCCTCAGACATAGAGTTGCC
CTGTCCCTCCCCTCCCACAGCCCTAGCTTTCTCATACTGC
CGGCATCTTAACGGGGAAAATGTACATTCATCAATCTAAC
TTTAAGGAAGACCTCAGTTACAAAATGATTCACTGCATAA
ATGTGACCTAAAAGCAGTCACATGCTCAGAGCCAATAGTC
TTCTCATTAAAAAAAAAAAAAAAAAAAAAAAGTTTGCAGC
TGCTCACGTTCTGCCTCAGCTGGAGTTTCTGCTTGTGCCC
AGCAGATTCCCAGGGGCACCTCCGCGGCTCTCCCAGCCCG
TTTCTGTGGCTCATGAATCACCACGGAGCACACAGAGAAT
TCACACCGTGTGAACCCTCTCCATGCACCACGGCTCTTTC
CCCTTCTCCCTCTCTTTTAAAATTTATTGCCTTTTCTTAC
GTTGCTGCTCAAAGGAACACAGGTTTTTTCCTGTAAGCCA
CGTTTTTTATGACCACCCTGAACTTGGACGCGGAGCACAG
CAGCCCGGCCGCTGCAATACAGTTTTCAGGACCCACCAGG
AGGTCTGGCTGAGCCGGGCACCAGCGCGCCCATCCTGACG
GCTGGCGAATCTTGCTCCTTCCTCCTCAACTTTGGCTTTT
CCCTTGGTTCTAGCGACCTTCTTTGGGGGTTCTCATCAAT
TTGCCTGAACTGCCACAAACAACGCTCATCACAAGATAGC
AATGAAGTAAACAAACCTCCCTCTGTGTCTAAATAGTGGT
AGTGAAAGAGAAGTTTCCAGATTAAGTTCACATAAAGTTT
TGGCTCCGAGCCCTAGCTGCACATTGGGACCATCAGTTAA
CCGTGACCCTCTGAAGGCAGGGCACGGCCACCTCTGCTTC
CCGTCTCCCTGGGCAACCGCCAACGAGAACCACCGAGGAG
CTGCTGGGACCCAGGCCACTCTGCTCGGGTAGGGGGCTGG
TGAGCCAGCCCACAGTTGCATTTTGTACCTGAACTGGCCG
AACCAGCTAAGGATAGACCTAATTCTTCCTGCCTTGTGAG
TCTCTCGTTCAAATTCTGTTTGCAAGCAAGTTTTACATAC
GCCATCAGAAAAGCTGAAATAATAAAATTTAGCTGATTTC
TTAGAAAACAAAGAAAGAATATAGTCAAGTAGGGAACAGC
ATCATTATATCAGGGATTGGCAAGCAAAGCATCCCCACTG
TGGACTTGGAGTGTTACAGTGAGAAATGGGTGTCACTCTC
CCTGGGCCCACAGGGATGTGACATAACACACAGTATTAAT
GGATTCGTCGCAGGGTGACGTGCATCATGATGGAATTTTA
CTGCACTGCACATTGGGAATACACCCTTGACATCCTTTAT
GCCTTAGACCACTGAAAGGATTCATTAAAATCCAATTAAA
TGAGAATGTAAGAGAAATACACACATTATAAAACATGATT
TTTCAAGCTGTGTTTTTGCAATTATGAAACTATTACGGAA
CACTGTAGTTGAAATGGCTGAAACGTTAATTTGATCTCAC
GTCTATTCCTTTTAATCTCCTTTCACAGTGTTGAAATGGC
AGCAAGAAATAGACGATGCTAACTTAATGAACTACAGTGA
TTTTTTTAAAAGTGGTCATTATAAACAAAAGCAATTCCAA
ACCAGGCCCACAACAATTCATTTCTTATCTTAATTCAAAA
AATTTTTTAAAAACTGAAATTCAATTGCTATAACTCTAAT
TAAAGAAAATAGGCACAACAGTATGGCACATAACCAAGGA
GGTTTTCATGTATAAATGCCATTTTATTAGCTCCTTTAAT
ACTGCCCATAACTTTTAGCATAGTATTGGTAATGAAGATG
CACTTGATAAAATAATTTTCCAGGCCGGGCGCGGTGGCTC
ACGCCTGTAATCCTAGCTCTGGGAGGCCGAGGCGGGTGGA
TCGCTCGAGGTCAGGAGTTCGAGACCAGCCTGAGCAAGAG
TGAGACCCCGTCTCTACTAAAAATAGAAAGAAATTATCTG
GCCAACTAAAAATATATATACAAAAAAAAAAAAATTAGCC
GGGCATGGTGGCTCATGCCTGTAGTCCCAGCTACTCGGGA
GGCTGAGGCAGTAGGATCGCTTAAGCCCAGGAGTCTGAGG
TTGCTGTGAGCGAGGCTGATGCCACGGCACTCACTCTAGC
CCGGGCAACAAAGTGAGACTCTGTCTCAAAAAAAAAATAA
ATAAATAAAATAAAATAATTTTCCACTGACCCAAGCATTC
TACCATCAGAAAGTATATATGAGGTAATAGAGAAGGTAAA
CTCTAGTTTAATACCTATTTACCTCAGTTTCCTGACCAGG
AAGTATACCAAGAAATACATGAAAGAATTTAAAAACCTAG
AGTAATTCAGTAACAGTTTGTTAAGCGACCTTTCCCACAT
ACGCCGGGCTGGCCCTGGGGGAAGACGGCGCCCTGTGCTC
AGTACCCTGCCCCCGGCGGGGAGACCTCACTGTCCCCAGC
TGCAAGGCCGGGTCCCCCGGGCCACTCACACAGAGGAGTC
TGAGCTGTGACTCACGCAGCTCCACGTGACACGGCAACAG
GGACGGTGCACAGCCGCTCAGAGTTCAGGGGACTCGGTCG
ATTTTTACCAGTTAGGGAAGTTTTCTATCTAGCAATTAAC
TATTGTCAAGAACTCGGCCATTTTCATAAATGACTGGATG
GGACACAGACATGTCACCTCTGCTTCTGCCATATTTAGGG
AAGAGGAAGCTAATGTCACCCCCTGGCGTTGGGATGTGAT
CACACTCACCAGAGTAAGCGTGGGGACAGACACAGGTGTA
TCTTCCGACCTCGTTGACGCAGGTGGCCTGGTTCTGGCAG
GGCCCCGACACACACTCGTCCACCTCCCGGTCGCACAGGC
TGCCCTGGTACCCGGGGACACAGAAGCAGGAGAAGCCACT
GACGCCGTCCTGGCACACGGCCCCGTGGCGGCAGGGGCTG
GAGGCACACTCGTCGAGGTCTAGCTCGCAGAATGTTCCGG
CGAACCCGGCAGGGCAGAGGCACACGGGGGCGGCGGGGTC
CTGACGGCAAATGCCCCCGTGCTGACAGGAGTCCTCGCCG
CAGGGACCCGCGGTGGCTTCACAGGCCGTCCCTCCGTACC
CAGGGGGACATTCGCACCAGAAGCCCCTTTCTCCCGGGGA
GCTCACACAAGTGGCCTTTCCCTGACAGGGGCTGGAGAGA
CAAGGGTCTTCCACGGTGTCACAGCCTTCGTCCGGGTTAC
TGGCTGTGTCCGAACAACGGCAACTATTGTCTTTTGAAAA
ACTCTTGCATGTAGAATTGTCTTGGCAAGAATTCGAGAGG
CAACTGGTGTCGTTTTTATTGCAAAAGGAATCTACAAAAA
AGTAAAAAAATAGCAAGATTAAACTTACAAATAGTTGAGG
AAAATGTCAAAGAACTTCTTTCCTTCTGACCCTTGTGCCA
CTGCCAAGAAACTCACTATGAAATACGCAGTTGGTGGCAT
TCAAGTGACACGTTTTGGTTTCCCATTTGTCAAAACTTCT
CATCTGCTTGTTAGGAAGAAGCAAACTGGGTTGAGAGTCT
TCTCCTCCACGATCCCTTTCTCAGGTGTGAGTGGAGTCGA
GGATTGGGCTGAATTGAAGCAGCTGTTAAACTTTCCCACA
TACACAGAATTTTGAAATTCATATTCTCTCATGGAAGGAT
TTTGGGAAATAGTGGGTGAGGAATTACAAAACTATTTCTG
AATAAGTTGTCTAACTGCAACTAATATGTAAATAAATACT
ATAACTTGGTTTATGACTGCTTTATCACAACACCATTTCA
CGCTCTAAAACAAAAGGCAGAGAAATTTTAAAAAAAAGAA
TAAAATTCTGACTACTTGCTAAAGATCTACTTCTGTACTA
AGCATGCTAGATAGTTCACATAGATTATTTCTCATCCTCA
CAGCAACGCAATATAATTGTGTACATTTTACAGCTGACAG
ATTAAGTCTCTGCAAGAAAACTGATGTAGTCAAATCTGCA
AACTTTCATCTTCCAGAAAATCATCTCTGTTCTAGGAAAA
TATTTTCAAAATTCTAATTGGAATAATAACCTACAGGAAA
GCAATAATTCTACAATTTTCCCCCCAAGTTCATTGGATAC
TTGCATGTGTGTGAATTTTCACTGAATACACACACATGAT
GGTCACAACATTTCTATTTTCGTCATCTTGTATACTGAGA
AGCTTTATGATTTGGCAACTCAACGTGTCAGTCCACAAAA
CGCTGTCTTTTCAGGTGGATTCATCCAATACATTATTCTC
TTATTTTTACTTCCTTTCTCAAAACATTGCTCACAAACCT
CATAGCAGATAACAGTACAGGCCTGTAATAAAAACGGTTA
CAAAACGGAGAGTTTGCTCTTAAATCATGAGACGCAAATC
AGCCCTTCATAATACCATGGGCAAACTCCTTATAGTAAAA
CACTCTTTCTGTTTCCTCTTTCCCTCTCTCTCTATATCCC
ATATATATTATATATACATATGTAGATGATCCTCAATTTA
AGATGGTTCAGTTTTACAATTGTACCCATACAACCATTTT
GTTTTGCACTTTTAGCACAGTTTTCAATAAATTACATGAG
ATATTCAACACTTTATTATGAAACAGGCTTTGTATTAGAT
GATTTTGCCCAACCGTAGGCTACTGTCAGTGTTCTCAGTA
CTTTTAAGGCAGATTAGGCCAAGCTACGAGGTTTGGTAGG
TTAGGTGCCTTAAATGAATTTTATACTTAAGATATTTTCA
ACCTACAGTGGTTCTATCAGGATATAATCCCACAGCAAGC
AAAGGAGCGTCTGTGTGTGTCCTGTCAGTTCCGTTACCCT
GGAGAACCTAAACTAATGCAGATTTTGGTACTGAGAGTGG
TTGTAGAGGGACAGAATTTTACAAATGAGCTTTCTGAATC
CGTACTGGGGTTTCTGGAATCGGCTTCCTAACTGGATTAG
ATTTAGAGATGCTACTGACCCTACTGCCAGTATTGAAGAG
AGCACTAACAGTCCACGGGGTGACCTGGCACCAGAGATGC
ACAAACATCTACACTGGATACATCTGACCAACCACCATCA
ACAGGAAGCTGGGAGACTGTGTATTTGATCCTTCAGAACA
TTTTTGGAAAACCAACAAATACAATGACATTGTCTGATCA
CCCCTTTGTCACTGGACAAAATGTTGAAAGAAAAGGATCA
GCTCGGGGATTTGAATTCCCAGCTCACGCACTGAACGTGA
GACTTGAAAGCTTCTACGTGTGCCCCTCACGACACCCTCA
GCTTGCAGCCGCAGGGCTGGATCGTGCAAAACCAAATGCA
GAATCTCACCCTGCAACTGGCTGAATTAGAATGCAAGCTG
AATTCACAGTCGGGCAAGGAGTTTACTGTTCAAGCAATGG
CACTGACTGATTTGGAACTAAGGGGATCCTATCCGTTTAG
ATGGGATGGATGGGAAGGCTGTTTTGCAGCTGGGGACCCT
GAGCCCTAAACTCTGATGAGTCTTCATTGCAAGCGTAGTA
ACCCCTTATCTCCAACTGAAATGATCCACTCTGCACTGCC
TGGAGACACCACTGGCTTCCCGGGGCAGTTGTCACGCTGT
GCTACGCTGACTCCTTTGGGGACCCTCTCTCCCGTCACTC
CTCTTCGCTTCTAGACCTATGACTAGACTCACGTCCCCGC
AGGGCCCCTAAAGATGAGGTACAGTTCATGAGAAGGTACA
CTCCTCTCCAAAACATGACTGTTCTCCTAAATCTATATAG
ACAGAAACCCGGGAACAAGTGTGGGGTGGATACTGAGAGT
GGGACGATGGTGGAAGGAACATAAAGTTGGTCGGGCTGAA
TTTACTGATATGGCTCCCTAAGCAGAGATTCTGCATTTAC
TGTTGCAGCTCAGGAAGGGAGTTGGCAAAACTCATAAAAA
AACTCTGTAATTAATATGTTTCAAAGAATTAAGAAAGTTT
ACTGCAGTGATCGAACAAGTATAGGCTATTAAAACAAACC
TCCAGAGAACAAAGGAGATCTTTGAAATTAAAAATGTAGT
AACAGAAATATTAAACCCAACTGAGTGATGAGAAGATAAC
GGTGAGAAAAATTTCCCAAACACCAGAAAAAAGCACTGAG
AGATGGAAATAGGAGAGCAAGAAATAAGGAAGGAGAAAAT
CAGTCACAGAGGAGTTCAAAATGAGAGACAAAGAACCGGT
GTTGGTTGTGAAGGAGGCAATGAAAGGAGGGAGAAGGCAA
TTATGACAGAAATAAAAATATTCTGAGAACCAAAAACAGA
TAGGTTTAGAGATTTCAAGATCCCACTGAATATCCGAGAA
AACTGATGAAGACGATAAATTCACCCCAAAGCATGTCACT
GTGAAATTTCAGAACATCAGGGACAAAGAGAAAATCCTCA
AACCTTTCATGAAGTGGGAGAGAGAACGGTGTATTTACAA
AGCAAGAAATTATTACTTTATCAACAGAAGCCTTGGGAGC
TAGAAGATACTAGAACGACGCCTTAAAAATCCTGCCAGGA
AGTGATTTCCAAATTAGAATTCTATGCCCAGCCAAACTAC
TAATTAGATTTGAAGGGAAGAAAAACATTTTCAAGAATTA
AGATTCAAAATTTTACCTTTCACATTCTGTTTTCAGGAAG
ATTCTAGGGAATGCACTGAATGAAAAACAAGGGTGGGAAT
CAAGAAAGGGCTGACGTGGAATCTCACAAAGGAAAGAAGC
GGAAGCTGCTGAAAGGACGTCCCTGACCCGGGACAGGGTC
CCGCACAGTAACCAGCGCAGCAGCAAGAGCTCGAGGAAGG
ATGTCTCCAAAAGGCCAACGCACAGAGTACCGTATGGAGC
AGGAATAGAAAACTAAATAGACCTACTGAAAGAAACCAAA
GCAACTTTTACTGACTGGTATTAACTCTAGAGAAAACTAA
AAGTTATACAAGAAAGGAAATAAAATCAGCAGATGTCATT
GAAATCAATAAGCAAACTGCAAAGAATATGAAATCAACAT
GTAATTGAAGAGAACGTTACTTTTGAATAACTATGACAGC
AATAATACAATGATGTAACTAACACTGGGAGCAATAGAGG
GGTGTGTGCATGTGTGTGTGTGTTTGTGCACGTGTGTGGC
TGAGAACTGTAGTTAAATCTATTTTCACCATAGTAAGATT
CCAACAGATTATTCTAGCATCTGAAACTTAAAAAAAAAAA
AATCCACCTATTATTTGGAAATATAAATTTAAAAAAAGAA
GAAGAAATAGCTAGAAGAGTTTTAAGCGTTTACTTCTAGA
GAATGTACATTCGGAGTGAGACACCAGGAGCAGGGGAGTT
AAGAGGGTATTGCCATTTCCTTTGTAATTCGTGAGACTTC
AATTATTACTGAATAAATCTGACAGAAATATTTTTAAAGC
GATGCAGGTGTATTTACAATCCGCTCACACCCCCTATCCC
CACCACTGTTTCTGTGCACACTCTGAATGGTTTTTAGTGC
TGGCTCTGGACAAGATCATCTCAACCACAGCCGCTCACTG
TGTCTCGCCGGGGTGACTTGTGTCGCCGGCACCGTGTGCT
GCGCGGGCCTGTGGGTGCCCACAGGTGCGATGCCGACAGC
CCCTCTCGGGAAAGCAGCCCGGGACGCGGGCACTGTTAAC
CGATGCTACTGCAGAGATGACGGCACTGAACAGACAGACA
ATTACGTGTTAAAATGAAAATTCTATTTTTCAAACACATA
AATCAACTGCAGTTTACTGCACTATTGAAACTAATTAAAT
AACCATCAATAAAAACAGACTCTGGTCAGACCAATGATGG
GAATGTCATGAGGTGAGGATATGGTTATTCCAATTTTTGT
AGCCATGCTTGAAAAAAATGTGATGTACGATTGCACCTGC
ACATTGTGTGCACCTTCAGCGAACAATACAATAATTTCCA
CAGTGATGACACCTTTAGAATAAGACTTAGACACACACAT
TAAAAAAAAAAAAAACCTTACAGGAGTATTTAAAATTATA
ATTGGAATTTAGTTTCTACAGAAATGACCACAGGGAGGTT
TTTTCCAGCTTTCACAGGAAACTTATATACAGAGTAGGGA
ATTTTACTGGGTGTGGAGGGTAATTGATATTTTCAGACCA
ATTTATTTAGGCTGCAAAGCTGTTTCCTTGCAGTCAAGTT
TGCCATCTACTGGCTTTGATGAGAAGTTCTACAGTAGCAG
GTTTCAGACTTTTTCTTTTTGTTCTCTTTTTTTCTTTCTT
TCTAAGACAGCAGAACTCCTTTGAGAAAAATGTCATCGTA
ATCGGGAAGTGGTTCTGCTCAGTTGGAGCAGGGCAGGGGC
CCTGGCAGCCCGGCCCAGCTGACCCCTGCCCTCCCCAGGA
GCTCCAAGGTGCCCTGGGGTTTGAGACCCACAAGTGGAAA
CCTCTGCACAGGAGAAAATAAAATATGTTATAGAGTTACT
ATAACTATTTCTGTATTTGCCACTGGTGTTTCTAGTGTTA
AAATGAAATTCTTTTGTTTGCTGAGAACTAAACAAGATTA
AAGACTAATCTGACCAGTTTTAACAAGATGAAAACCCAAA
TAATGCTAAACGTATTGTGTATGTGTATGGGTGTGTGTTT
TCTAATAATTGAATTTACTTGCAAAACAGCCATATTGGTA
GTGTAGCTTAGTTATAAGGTGGAGTATATTTATTCAGAGC
AATGAAATAGTACAAAGTACTTTCAGGAAAGAGCATTTTC
ACTTCTGGGATTATTAATATTATAAATAGTACTAATTCCT
TTGTCCTGGATGGTTTTCATGCACTTACCTATGAAACAGG
TAATTGTCTGACTTAAAATCATCAATCAAGAATCTGAAAA
TTTTATCCAGCCTTTTTTTATTGTCAATATTATTGTCAAC
TTTTATATTTAGCAATCATAGGAGATTTGTCAGAAAGAGG
GTCGTGCTGTGGGCATGGCCCAGACTCACGCCGAGCCTGG
AGCTGCCGCTCAGGGCTGTTTCCTCATCTGCAAAAAGACA
ACAGTGGAACCCACTTCTTAGTGGGGATTAAGCCACTAAA
TTTAAATGCTTTGCAGACACGTAGTAAGTGCTCAATAAAC
ACTAGCTTTCACAGTTGTAAGATGTTTAGAGGTAGTTGGG
GGTTCCTAAGAGAAAATTTACCAGACTAGTAAGAAACATA
ACAAACACAGGAATAACCAAAAAAGGCCCAATGCACTAAT
CGTTTTCACTGAAGGGGTTTTACCTTAGGGAACAAACCAA
CAAACGCGAGGACACTCTTACACAGGGGGCCTGTCAGTTC
TCTGATTCGACATGCCAGATACACACTTCCTGTAAAGCGC
CTGGGCTTTGTCAGGATCTAACAACAATGGGCATGGAACA
CAGCTAGAAAAGATTTGTTCTCCAGTGTTTGATTTTTGCA
AGAAAAATCTTTAACATCTAAGTATAAATTTGAGTACCAT
TTAAATGTTTGGCTCAGAGAAATCCTAGCTGATGAAATGA
GAGCTGCAGTAAGGATGTAGTTGTTCAGGAGATCTGCTAT
ATTGTCTTCAGTACCTACTTACTGGTAACAAATGCCCAAT
AAATATTTCTTGAGTATTAATTGTCAAAGCCAAGGTTCCT
ACCTTAATGATGTTTCCTTAGGTATAAACTATACATATGT
ATCTGTAAATGTGTAATTATTCATACTGGGTCTTTTTAAA
AATTGTTTTTTAGTTAAGTATCCTTATAATCACTATGTTC
AGTCTTTAAATTTTTTTTAATTTGTTTATTTTATTTTATT
TTTTAAGAAATTCTTTTCAGTCTTTTCTTAGGATTTACTA
ACTTAATTCTCCCCATAACTCTCTAATTATATCTGTCTCT
CGGTCTCATTTTAATCAATATTAACTTTAAGCATCAAATT
TATCCTCCGCAACACGACTTTCTTACTCCAGTTGAGAAGA
CTGTGGCCGAAGTTCACTGGTGTCACCTGCACCTCGATAT
GCTTCAGCAGAAGGAAAGGACGGACGGGTGGACAGAACTG
TCACCATTGCTCATATTTGGGTTAAAAAATCAATCTTTAA
TATGCCTCATATTTAGCTAGGTCAAGCCCTCCCCGATGTG
CTCCCACTGGTACCTATGAAGTTATCTGGGCTCATTGCTC
CGGGGCTCGGATTTTTCTCGGGTTCCCCCCAAAGTACTGG
GAGATGGGCAGGGACTTGGGGACGTCGCTGCCGGGGGTGG
GAAGAAAATATGCCGGTTGGGTTACAGAGTAATTTGTTTT
TCCAGTGTGTATGGTCAGCTTTATTTGAAAACTGGAGTAA
TTTTTTAAACACGCAAAGGAAAAGCTCTTTCTACGTTAAT
TCTATTTTTAATATATATTCAATCTAATTTTACCTAAATG
AAAATCAGAGAAACAGAGGAACTGAGAAGATAAAATTGGA
TATTCCCAACAACATCTACTGAATGGTTTCTTATATTCTT
TTATATAAAAAATCTTTTCCTAAAGATGATTTAATAAATA
CTTGCTGATGAAATGCAGTTAGAATGAAATAGGAAGTATC
AACAACGCTACTGGAAACAGAAATGTCAAAATTTCCTGGT
CTGAGAGTTTCAGTTGATGAGAATAAAGCGGTTTGCTGAG
TTCTCTTTAGCGTGACCTTCTGCAGAGAATGAAATTTAAT
TCCAGGGCTGGGGATGGAGGAAGGTGGGGCTGGAGGGACA
CGTCTTTATTCAGGACACAGACGAAATGACTCGCACGTGG
CAGGCAGTCAATAGAAATGTGTTGAATAATGAACGAATGA
GCAGGAAAACCTGAATTCTCATTTGAGCCTTGCCGTGAAA
TTCTTACTGTGGCCTTTTTTGATAGAATCAAGAAGAACAA
ATCATTGGTTAAGTCGCTTACTTTGATGTGCAGAGTAGTA
GAATCCACGTGGAGTTAGAATAAGATGGAGACAGGTTTTT
CAAGACCACTCCTTTCCTTTGCATTCCTGTGGCCTCTAAA
AACCAGGCATTTACAATCTTACGTGTAGTTATTTTCTGTA
TAAATGGCCTTAAATACTAAATGGAGGCCAATTTAATGTA
ACAGAAAGAGTACCGTTTTATGGTCAGAGATTTGAACGTT
GGTTCTGCTATTCACCATCTCTGCGACTTTAGGAAGATCA
TTTGTCCCTGAGCCTCAGTTTCCCGATTTCTGAAGCAGGT
GACAGGCAGCCGTAAGCGCAGGGGGTAGGAGCACGGCCTT
TGGAGCCTGGGTGTAAATTCTGGCTCTGCCACCGACTAAC
TCCATGAGTTTTATCAAGATCAACACCTCTGTGCTCAAGT
CTCCACTTTTGTAGAAATGACACCTCCCCTAAAGAGTCGT
GGTGAAGTTAGATTAACACGAAATGCTGGCGGGACGGCCA
GGAGGGAGCATCATCAGCCGTCGTCGTTGGTGACGGTGCT
ACAATTACCATCAGGAGTAAAAGAGATAATATGCATAAAT
TCCCTTGTAAAAATCAAGGATAAAGTAGTTTTAAAATCAA
TATTATCTGCCTTTTCTTTCGGTGCAAGGTCCACAGCACA
TATATCTTGTCACCCTTCTAAAGACTAGCAAAGTGCCATG
TACACAGTTGGTGCTTGGTGAATGCATGTTTAATAAATGG
ATAAATTCAAGAAAAAGGAGACTATATGATATTGGAAAGA
ATTTTGAGTTTTGGGGGTTGTTAAGAGGTATTAATACAAG
TTTACCATCAGTACACATTCTCTGAGAATCACACCTAATA
ATCCAGGTCCGTGCCCGACGTCGCCAGCTTAGTATTTACC
GTAGTAAACTCACATGCAAACTCTTTGAAACACAATTTTT
CACTCCAGTTGAGAAGACTGTGGCCAAAGATCACCAGTGT
CACCTGTAACTCAATATCCCTATTCAGCTGCTATCTCCTC
TTTAGTGGGTCCACAGCCTCACTGAGAAACTTGTCTGTGA
ACGTATTTTAAATCCCCTGTACATGATGGGCATTTTGCCA
GGTGCTTTTGTGCACAATCTCTGGGCATCACCATCATCAC
AGATGAAATCAGGAGTCTGCTGAAACAAAGACCTCTTTTC
CTCTCAAAGCTTCTCCATGAGAATAAAGCCTCTGGGTCCT
TCACAAACCTGTGCACTAAGCTCGGGATCTGGCTTGGACC
GGGTCTCCGTCGTTAGGGTTAGGGTGACAGACCAAGAGCC
TTCGCCGTTGGCTGCAGTCACCCACCCTTAGCCCGTAGAA
GATGCCCTGCCCTTTGTCATCCTCGGAACACGACTAAATA
ACGTACATTGTGAAGGTCATTTTTACCAAATGTCAATCAC
CGAAAATTTTAATGAGGGTCTAATTATGTTCCTTTGACAT
TAAATTCATTTAAAGCTAATCAGGCCTGCATTCACTGACC
TTATTATAATCCATGTATATTTTAATAATGACAGGCTTCT
AAACGACCCTTTTACTTATGGAATAAGACTTACACGTTAT
TAGCTCCTTTGCCACTAGGAAATCGAAATTCTCACAGTAA
AGCTAAAAATGTTCTTAACAAAAAGAAAAATAAATTTTTT
TTACCACTCCATAAAGCCGTGTTTTTTAAAACTGATCAAT
GATCAACAGATACAATTTCAACATCAATTATGAAACAATG
GTACCAAAAATTTCAGCTACACAGCACTTTTGTTCTAAAA
AGATATTTGACAGTTTTAATATTTTCAATTAGATTCTTAT
CAGTGTGCTAAGTATTCTATACACACTTAAGGTTAAAGAA
AAAATAAGCAACATAGGTAGAATAAATGACAACAGCCTTT
CAAATTCCAGCCCATTCCATTGTATATCAAAATAGCATGG
GCAATTGATATAAGAAGGAAAAAAATAAGAATCTAATGCT
TCAATTTTATTATTGGGATTATAAAAATGTCTCCAATATA
TTAGCTCCTTGCATAACCCTCGTGTTTCATTTAATCCCTA
TAGAAAAATTATGGGGTTGGAAGTATCATGTCCTTTTTAT
AAATATGAAATGGAGGTTCAGGAAGGTCAAACAACTTTCC
CAAGGTGATGCAGCTAGTATGTGGTAGATCAGGATGTCAA
GATGACTTCAAAACATTTATTTGGAAAAACCCAAAGGAAT
AGGAAGAAGGAATTGTGCAAAGAAACACCTAGAAGATTAT
CTAGACCAGCACTTCCCAAACCACCACTGAGGACCTGGTT
AAGCTGCAGATTCAGGAGGGGCGGGGCCCGCGACCTGGCG
TTTGTCATAAGCTCCCGGGTGACACTGAGGGGTCCCACGG
ACCACGCTCAGATGGCAACGTCTGCACCAGCGCTGTCTAG
CAGGAGTACTACGCGAGCTATATCCGTAACGGTAAGTTTC
CAATAACCATATTAAAAAGAAAAATACGCAACATTAATGT
TAATATATTTTAATAGCCAATTATATATAAAACATTATCA
TTTCAAGATATAATCAGTATAAAGAATTACTGACATAGTT
ACACTTTTTTCATTTTAAACCCTGGAAATCCAGGGTGTAT
TTTAGACTCTGAGCACATTCAATTCGATCCAGTCCCATTT
CCAGCGCTCAAAAGCCGCGTGTGACTAGTGGCTGCTACAC
TGAACAGTGTTGCTCTTGACAGTTTCTCATATTTTTGGTT
TAGAAAAATAATGTGTGGTAAGACGTTAGACCCCTAGAAT
TTAAATTATCTTCTTTTATGACACTCCTATAGTAGTAGCC
ATGAACAAAGACGTCTAAAATACATCTGTGAGTTTAACTA
CGATGCAGATTCAAACTGTGCACATCCTTAAAAGCCCAGT
GCTTCCACGAATCTTTCTCGTATTCTGCATACTTGACTCC
TGGCCTGAGCAACCACAGAACTTATCATTGTTAAGACACA
ATTTAACCTTTATCTACCTATTTCCTAAATCGTTCTTTAT
TTCATAAAGACTTGTCCTTACAATAAGCAAATAAGCTCTC
TGAGTTCAGGAACTATAACGTACGCTCCTTCAGGATGCCT
GTGTATGTGTGATCTGTGTATTCCGGTGTTGATCGCTGAC
TTTGCTGATGGGAAGTTTGTTTTGCTCACTTCGAGGCTCA
CTCCACATAAGCAGAGACAATGATTTGTTTCTGTCTGTCA
GAGCACTCTCAGTTGTGAACCAAATCTGGGGCAAAATCAG
GTTACTGTGGTTGCTGGATCACTTGGAAGGCATCATGAAC
GTATTTCATTTTCTTTTTCTTAAGTCTCCAGGCGCTGAGC
ACAACAGCCACGATGCCACTGTGCCCACGGTCTGGACGAG
ACTTCGAGGAGCTCACGAGTGGCTCCCTGCCCCATGTGCT
GGCGTGTGCTGGCATGTGCCGTCCTGGCCAGGCCCCTGGT
GCACACGGACAGGCCCCGGCACGTCCACACAGCCCAGCCC
ACATGGAGAGTGGACGGGTCTCGATCTCCCGGGGACGAGC
TCTGCCCTGAAGGCCACAGCAAGCGAATGTGTGATGAATT
CTGAGGCTTCGCGGCTGGGCACGAAACACCAGGGAAACGG
CAATATTGCAGCTCTGTTTGAAATCACAGAGAGACACGTG
GTGCTGACGTCCTTCTCAGCGTTGAAAGGGAACAGCTCAT
ACTCTGAATCGGCAGCTTAACTGAGTAGAAAAGAACAAGA
ATCCCAAGATAGCTCTATTGTAGCAAACGCAGGCGACGCT
GTACCTTAGGTGAAATCACTCTTTTGGGGGGGCCGTGGCT
GTGCCTTTGTGCTAAGAATACTCCGGGGGTCGGTGGGGAA
AGAAGAAGGAAGTCAAGCAAATGGTTCATCAATTTAAAAT
CAATAAATTTAATACATTAATATTTTGTTTAATAACATAA
AGTGCTTTACTTGATACGATAGCTTTTTTAAAACTAAAGC
CCGTATTTTAGGCATCACTGTATACACTTCCAGTACACAT
CATAGAGGGATAATCAATAATTCACTATTGAACTGAACCA
AGCAAGTTAGTCCCCAACTCCCTAAATTTAACTATTTGAC
TAAAAAACCTTCCATCTTTCTTTCTCTTGAAAAATTATAT
CCAGACTCCCGCAGTCTGCTCTTGTGCCATGTGCCTGCCA
CGGATTCTCCCTGATCTTTCACTACGAGGGCTCTTGCATG
GCACGTATCTGTGAGACAGGGGCTTTTGTTTTTCTCTATG
TCACTTTTGACTGCACTAAAACTTACAAATTCAGGAAAAT
TTTACTAAAATTCCTCTTACAATACTGAATGAATTACAAA
TCCACTACGGACCGTGCCTAATTCAGAGCACATCGAACAG
CACGACAAAGGATGGGTACTCGGGCTCGGTCTGTCAGAGG
AGAAAGAGCATCCCCGGTCAGGCAGCCCAGCAAGCGAAAT
GACAGTGGTACAGAGTTTCACCGATGCCAGAGCCCGTGGG
TGACCTGTGAGAGAGTTAACAGACTTTTAATAAGGACGAT
TTGCGGTTTCCCACCATTGTGCTGAACACTCTGAGATCTA
CAGCTGTGAGGTTATTTTTGGTTTCATGTGCAGAAAGAGA
GGGATCCTATCAATTATTTCCAGAAGTGAAGGAGCCTGAG
ATCCTATCAGCTAAAGCCAGGTCTTCATAGGATAATTCAC
CATTTAATCTTTCCAAAAACAGAAGCAATATTTAAAGACC
TTCTTCAAATAAACCAAGTAGTACTTATCCCCCAAGAAGA
CGCTAATCCTGTGGTACAAACGGGTTAAGAGACCTCAGAG
AATCCACGCACCGCAGGTCCACTGCCCAAGCACCCTCTCA
GTTGTTATAGAAACCACTTGCAGCTGGAAATCTCCCATCA
CGATTATCGCTATGGTAACCACTGAAAGCCAAGAAGCTGG
TGTTTCATACATTTGCCATCGTCCTGGCTCCCCAAGATAG
TTTTGCTTCTAAATTCTCCTGTGTCGCTGGAGACACAGGG
GGAAAAGAGTCAACAAATTTGATGGGGAAGAAGAAAAGAA
AAAGGGAGAAATGAGGACATCGTATAAGCAATAAACTGAT
CATAAGTATTGTGTTTACACTGTACAGAGAAAAGAACTTA
GACAAACCAGCGTTTCAATTGGTGACCAAATCTCTTTATT
TCCATCCGTTTGAACTCAAAGTGAGCACTAAAAAATCGTA
TGTAAAAATATTCTCATATTTTTAAAGCCAACATTGGACA
TTTCAGAGAATTTCCCAATATTATACCTTTGTCTAATATT
ATCTCTTCTGCTGTAAATCAAATTAAGTATATAAGGTGAT
TTTCTTATAACAGTTTATTATAGGATATTATCAGGTTCTA
ATACAGTAACATGCTTAAAAAGTGAATTTTTGATAACTAT
AATTCAATGAATCTCTTTCCCCAAAGCATGTATTTATTTC
TTATATTTGTTTTTCAAATTTATAATTGACACCTAATAAT
GATACATTTATATGGGGTACCATATGATGTTTTGGTACAC
GTGTACATTGTCCAATGATCAAACCAGAGTAATTGGTAAT
TTTTCTTTATTTTCTTGCTTCAGACTTCATACCTTCACAT
TGACCTGCCTTCTGTGTTAATAACAAGCAAATTTGTTTGC
TGGATTTTACGTTTTTTTAGTTCTTACGTTCTAGCAGACA
CATACATTAATCTGATTTTGAAATAGTTTAAAATGAGACT
TTTGAACCAAAGCTCATGTGATGGGAAGATAAGGCAACAG
TGATGATGGGCAATGATGTCTAAAATCCCTGTCACCCCGG
GGAAGATCTTAAGATATTTCTGGGGTTTCTTAATAGATCA
AAACCTGTAGCAATGACGCATTAACTAAGAAAAGTATGTT
GCAAATCAAAGGCTAATATTCAAATACATGAAGTCAAGAT
AAACGTTATACACTGCTATTGACCTCAGTTCACCTTTAAG
ATTATCCTTTCAGAATGTCTAGTGTAAGAAACAATTGTTA
TTTTCTAACCATTTGAAAAGGAATAGCTTAGATTATTCAA
ATAAGTGTTGGTCATTTTCAGGATACCCAGAGCACAACGA
AAACAAAAAATAAAAATTCATCTAATTGGTCATTCAAATA
AGAGCAAGGTACTCAGAACAAACTGAACAACTCAACTCAT
TATACCTGAAGGTTATTTTTAATTAAACACATTTCTTTAC
AAAAGTCTAAGCAAATACATGGAAGTTGATGCAAATGCTT
CTTTGCTTCAGCTGGTTGTCTGTGTATTTACATTCAGGAA
GTGTAATTTCACTCTTGGAGGGTCTATATGAATGAAAAAA
TTAAATGTTGTTTCGGATACTTTTCTCCACACACGTGGAT
TTTTCTGAGACTCAGCACTTTTACTTTCCATCTGTTTATT
TTGGCTTTATGAAGGTGCAGCGTCGGAGCTGAGAGAAATA
AATTCTCTGAGATTGTGTCTTTGGCCAAACTGTGTTGACA
TAGTATTTATAGACAACTCCAAGCTTTTTCCGAAGTGGTT
ATAATAAAATAATCAACAGTGTATACGTGTAAAACAGTAC
TTAACACAAAGACACACGGGAAATGTTTAATGCCTTTTTG
TGTGTGATCGGAAATGAGTTTGGCCATTTTGACTGGGTCA
GCCAGGTGTCAAATGCTTTTCTGTGATGACTCAAACCAAC
GTAAATGACGACACTCACTGTGACTGCAGATAGTGCACAC
ACCCTTATCTAGTGTCACAGCACGTTTGTCTTACACTAAA
CACACAATGTGACCAATTTGCTTTTTCCGTTTATTAAGCT
CCTACTAAGTGCTAGTAATTTTAAGGGACAGCTACCTTCC
ACCAATTCCACTCCAGACAACACAGGGTAGCTGGTACCCG
ACTTGCACTCCTGACGTGAACAGCTAGAAAAGAGGGGAAC
CCCGTTAGTACAGAACTATGGTTTTTGTTAGAAGTGACGC
AGACATAAACACCCCTGTGATCTCCTGGGATTTATGCTCA
GAATGACGTCCACGCCGTGGGCAGAGAGCGGGTACAGTCA
GAGCAGCAGCGATGCCTCTGAACTTGGGGAGGGGACATCA
GAGTCAGCGGCAGTAGAAGCACTGAGCATATACAGGTCAG
GGTCCCCGAGAAGAAAGAGGCATTCAGATGACAGCCCAGA
AGACGCATCATTGATCAGGAGCCTCCAGGCCCCTTGGAGG
GACCTAGCAGATGTCATATGCTGAGAGACAGAGACAAACA
AAAATACCAAAAATTAGAGAGCTGGATTCCAGCTCAGCCA
GAGTAGGGGACTTCACCGAACATCTCAAGCACCGAGACAT
CTGAAATGCTTTGCTTTCAGGGTAAAGATGTCACTGTAAG
TTCAAAACCAAAATAAAACTACCGAGGCAAGGAATAAAAC
CAATATTTACAGGAAGAAAACATTTTAAAATGCCTGCCAG
AACAAAGTTCCACATCCTTTAAAGGAAATAAAAAAAAAAC
CCTATAACGATTATCTGAATATCCAGTATACAGTAAAAAT
TACTGGACAACGTGGCTTTCACAGGAATGGCTGGCAAGTG
GGCTCCAAATGGGCTCTCGGGAATGACCCCAGAGCACTCC
GGCGCTGGCTCCGCGGCTGCTGGTGCTATCGAGGACCAGA
CACACGGCCACAGCTGTGACCCAGGCATTAGGACCACCTC
ACTGCCACTGCCACCACTGTCACGGTCCCAGGACGGCAGG
TGAATAAACGCTGGAAGGTGGAGGGTTGTCACTGCCTTTG
CACAACCTCCTGACACCTGGGTAGCTGGACAGTGGACAGT
GGATGCTGTCACCAAACCTGCCTGTCACACGCCGTGTGGG
GCGCAGACACAACCCAGAGGAGGAGAACGGTCCCCACTTC
ACTGCTGCCTGTCAAGTGTCGTTAAGTGGTGAAGCCTAGT
TTATCTGTAAGGAGTTTAAATGATGCCTTTGTGGACGTAC
AACTAAATGTGGGCCGGAGCCAGAATCTGAATTTACTGAC
CCTACTTAGTTAAAAATTGATGCTGAATATAAATATTTAT
TCTTCACCTATATTAAAAGAAAGGATAATGGATAACTAAG
AGTAGAGACAGAAATTAAATCATAACAACACATTACCTGT
GTGAGAAAAAGCCACTGCTGCTCACCCACGGCTGATGTTT
TCAGTCATGACACTGACATGCTAAGAGCTAATTTCATTTT
CTCTCCTTGTGTTTAAAACTACAAATTTGAGACTGTCCTA
CTAGACCCAATTACGAGCTGCACAGAGCCGGTCTCTGTGC
AAAGCCAACGGAATCGTGTTGAGACTGAACCATAAACTCA
GCCTCATTAGCACCCTGCGCGCTCGTTTGCCTGAAGCCTA
CTCATCTCAAAGGTTCAGAGAACTTGGAATGTAAAGAAAA
GAATCATCCGCCTGGGAATTATCGGGACAATTACGTGGAG
AACCAAATAGACGGCACAACGAGGTCTATCTAGGTTACCT
ATCAGCAATTTCTGCCTTGGCAGATTTTAGTCATCAGAGT
GGGGATAGGGGTTGAAGTTGTAAACATTTTTAATTTGGAG
AAGCTTTAAAGGTATAGCAGATACATGATTATCTAGGACT
AACTTTTCTTTTTAATTCCACCACTCCCAAACTCTAATTT
ACCGTGTTTGCCAAATTCTGTGATGCAATTACTTCCACCA
CGGCTGATTCCAAGCTACCAACGCTTTAACGACTGGCTGA
TAAAATCCCCAAGTGTTTCTCTTTCGGCTTTTGTGAGCTG
CAGTGAGGTTCAGAACCTGACAGACCCAGGCTTGAATGTC
AGCTGTGTGGCCTTGTAGCTGTGTTTTTAGTGTATTGTGT
TGGCCTGGGGTCCCCAACCCCCAGCACCAGGCCAGACACC
AGCCTGTGGCTGGTCAGGGACCCGGTGGCAGAGCTCCTAC
CCCCGTCTGGGGAAAAACTATTTTCCATGAAACCAGTTCC
TGGTGCCAAAAAGGCTGGGGACCAATGACTCCTGCACTGT
CAGAGCCTAGAACAGTGTCAGACACGTAGACTTACAGCCC
TCAGTAAATACTTGTTGGATAAATGAGCAAATGAAGAAAT
AATTGAATGAATGTTAAACTTTTATTATTTATTAATTATC
CCATCTTGGACTGGGGACAACTGACCTCACTCCACTTCCC
TCTAAAACCAATAAATTTTCTGCTCCTTCCTCAAATTTTA
CTGTATGGCAAAAATATCGAAGGAAAATAAAGGATGACAT
TATATTAATAAACACAGCAACTGATACATGCATAACAAAG
AAACTTATAATCAGTGTTTTGAATCAGAAATGAAAGACAT
CGTAATCTTTTGGTAACCCAAGTAAGTGAATGTAGTTTGT
GGGGGGAAAAAATGTAGGTTAAAGAATTGAACCTTCATAT
AAGAAAGAGCTATTTGTCCCAAGAAAATATGAAAACACAT
TTATCCCAATTCTACTGCTACTCTGTATATTAATCAGATT
CTAAACTAATTTCATATGGCAAATTTATGTAGAAGGAAAT
TTTTGAGCGCTTAATTCGAATCGAGCATGTAGAAAGTGGG
GACAGTGTAAACAAGCGGGAAAAATAAAAGAAAAATATGG
GCACATTGTTTAGTATCTTTCTCATATCATCTGCTAATAC
GTGGATACTCACATCACATCTCATGATGTGACTCATTTTT
TGAGCACTAGCTATGCTTTAAAAAATACCGTTATAATCCA
ATTTGCATGTAAAGTTAATTGTGCCCAATAAAAGTGGCAT
TAATCAAGTAGTTTTAGGATGTATCAGAGTTTTATTCATA
ACAGATTTTATAGGTTGAATTGTATCCCCAAGATATGTCA
AAGCCCTGACACTCAGGACTTGAGAACGTGACCTTGTTTG
TGAACAGGGTCTTGGCAGATGTGATCGAGTTGCGATGACG
TCATTAGGGTGAACCCTGCTTCAGTGTGACGATGTCCTTA
TGAGAAGAGTAGACGAGAGACAGGCAGATAAAGGGACAAC
AGAGACTGGAGAGAGGTAGTGCAAGCTCAGGGACACCACG
GACGGAAGGCCACCACCAGAAGCCAGGAAAAGGCGAGTAA
GGGGTCCACGTAGAGTCTCAGACGGAGCAAGGCCCTTTTA
GCCTTTCGTTGCAGACATCCGGCCTCCAGACTACGAGAGA
ATCAAGTGTTGCTGTTTTGAGCCACCCAGTTTGTGGTGCT
TTGTTCTAGCAGGCCTTGGAAACTCACATCACAGCTCCAA
ACTGGAGGCCACCAAGATGTCCCTCAACAGGTGAGTGACA
CACACACTGCAGTACATCTACACAATGGTATATTAGTCAG
GGATAAAAAAAAGAGCTATCAAGTCACAAAAAGACATGGA
GGAACCTTCAATAAATATTGGTATGTGAAAGAAGCCACGT
GGAAAAGGCTACGTGTTGTATGATTCCAATTAGGTGACAT
CCTGCTAAAGGCAAAAGTATGGAGACAACAGAATGATCAG
GGGAGGCCAGGGGGTTGGGGGCAGGGAGGAGGGACAAACA
GGCGAAGCACCAGGGACTTCTGAGTAGTGATAATTCTTCA
TAATACTTTAGTGGTGCATTTGTCTACAGCACAAAGAGTG
AACCTTATCGTGCGCAAATGTAGAAAATCATTTCGGAGGT
TGAGGGAAACCAGGAAGTAACGCAGACCTTGGCCCAGCAA
TCTAACTGTGTCACAAATACACGAAACAATCTCACAGAAG
GGGCTGGGGAAAAAGCCTAAGTAGTTTTGTAAGTTTTGAA
GTCTGTAAAACTCAAGACAAAAGGAAATGGAGGCAAGTAC
TTTAACTGATAGAGTTTTTGCCACTGGAGTATGGGCTAAC
AGTTCAATACTGCTGCATGTGTACACTGCATTTAAACAAT
TCAGCAGACAAATGGCAGATGATGGAAACCAGGTTTCTCA
CCGCTGGAGTTTGAATATACAGATAAACACGGGGAAGAGG
CTAGAATAGTCCACGTGTCAACAGAGTTAGAGGCATCAAC
AGGAACTCACGGTGAGCTTAGTACAGGCCCAGCCTTGCAC
ACAGATATACTTATAGAAATGTGCATCTGCACAGCACACA
GTCGTGTGTGTCTGTGCTCTGCCAGCCCAGACGGCCTAGA
AGACACGACGCCCAGCAGCAGCAAACACACCCTGCACCCA
GATCGCGGCTTCCACGACCTTGTGCTCGAACAAGAGGAAC
AAGGACTCCTGGGAGAAACGGGGGTTCATGCCAGGACTTG
GACAGGAAATATGCTGATATACAAGGTACACCTGGAGCAT
CTTGTAGAGCCTGAAAGTGAAAAACACTCCACATGGATGG
GGAGTAAGTCGAAGAGAACAGGAACCAACTGGAAAGAACT
CCCAGTGGCCAAGGGTGGAACAATTTGAGTCATAAAAGAA
AGTACTATTGAATTGTAACCCACTGCATAAAATAAACACC
AGTAAGTTCATACTGATCGAAATACTTAATGAATAAATGG
AGGAGAAGAGCCAGATCTCTCATGCAGAATAATTCCAATT
AATTTATGTAAATATTCCGCCCTCCAGGATGCAGACCGTA
ATTTCCCACTCCCTAAGTGTAGGCTGCACATAGCGATGTC
CTTTTTTAAGAGTACAGTAAGGAAAGGAGGAAAAGGAGCA
CATGTGCAGTGGAGAAACCTGGTACCTCCCGGGGGGTTAA
GGCTAACATCAGCAGGGACATGTCATGTTGCTCATGTATG
TCACTGATATGATATAAGGTGGATGGCCTTTACCTCTGCA
GTCTTCATCCTAATAACCAATAACTCCAGTCTTATGAGAA
AAACATCAAACTAACTTCAGTATCAGGGAAACCTATAAAA
CACTTGGCCAGTATTTTAAAATTGTCATTGTTACCAAAAA
CAAGGCAGGCCCAAGGAACTGCCACAACCAAGAGGAATGT
AAGAACGTAGGACAACCAAATATAATGTAGTATTCTGGAT
GGGATATTCAAATAGGAAAAATTTAAGGAAATCTGATTAA
ACTATAAGCTTTAGTTAATAATAATGTAGCAATATTAGTT
CATTAATCGTAACAAATCTACCGTACTAATGGGAGATGTC
AGTAACAAGGGAAACCGGGTATGGGTATGAGAGATCCCTC
TGTACCGGCCCCTCGATTTTTCTGTAAATCTAAAACTCTT
CTAAAATAATAAAGCATATCATAAAAAGGTAAACTTAAAT
TCAAAACTCTCATTAGAAAGGAAGATTCTTATGTTAATAA
CAAGTGCTATGAAAATTCCACCATTGGCCAGGCATGGTGG
CTCATGTCTGTAATCCTAGCACTTTGGAAAGCCAAGGCAG
AAGAATCCCTTGAGGCCAGGAGTGCGAGACCAGCCTGAGT
AATGTAGTGAGACCTGCCTCCCCACAAAAAATAGAAAAAA
TTAGCCGGGCATGGTGGTACCGTCCTGTAGTCCCTGCTAC
TAGGGAGGCTGAGGCAGGAGGATCACTTGAGCTTATGCGT
TTGAAGTTGCAGTGAGCTCCGATGACGCCCCTGCACTCTA
CCCCCGACAACAGAGTGAGACCTTGTCTCAAAAAATAAAC
AAATAAGAAAACTGCATCTTTAATTTATTCATTTTATAAC
TGTTCCTTCAGTGACTACCCTGAGTTAGGCAGTAGCTCCC
CACTGACTTGGGATATGTTTGCTGGCAAAACACCCATGTC
TTATGATCTCACAGGTAAAACATAAACAAATTAACACAAA
AATAATGTTTTTGAATTGTGGCACACACCAGAGAAGAAAA
ATGCAAAGCACAGCGTAAGTATAGACCGTGAGGCTTCACC
TGGTGTAGACAGAGGACTGTGATAGGGAAAGAATGATCCT
CGAGTTTTCATTTGCTAGAGGAGAAAACTGAGCTCCTGAG
ATTTCCTGACAAATAAGCAATAAAACTGAAAATATAACTA
AAAACTCTAACTTTCATTGTCCACTTGAATTTCAGATTTG
ATATCGTAAGACCATGAAGGGTAATTTTTGAAAATCACCA
AAGATGAAAAAAAGTATGCAATTCTCCAGAAAAATTTTAT
TTGCCTAAGAGAAGAATCTGAAAAAGAAGCTAAAATTAAT
TCTGCTATAGGATGTGAGGAACCTTGGGTAACCTTCATGA
GGTAGAGACCATTGTACTGTAAGCTGGTAATTATTTTATT
TACAAAGAAGCAAAGATAGCTTTTTCTCACACTAATAGTT
ATATAGGCACTCAACAACATGCTGTTGCAAGGATATTAAC
TTGCACAGTAAATACCAAAGTTTTAAGTGTCTCTACACGT
GCAGAATTTTAAAGAAGAGCAGGTGATTACTCCCTAACGA
ATAACATCAACCTACTCTGACCTACCAGGCAAACTCAATT
ATTTCTTAATAATGACATTAAGATTGAATAAATCAGACCA
TATTTTATTCTTTCAGATTCAATTTGTTCTTTATACTTTT
AGAGAGATTAAAAAGGAAATATACTTTAAAATAACTTTAT
TCAAATTCAGTTACTTAATTATTGCTGATGGTTCTAGAAG
ATTAGATGCTACCCCAAACTATTTAAAGTTGTTTAAATAA
CTCTAATAATAGTTTTATCAAACCACATTGTATTTACATG
CTATGGACCATGCTTTAAGTATGGATTAACACAAATAATT
TTAAATTAATCTAGATATGGCATTGACATTGAAAATATTC
AATTTACCCCCCAATATATAAAAGACTAGGGAAATATAGC
TATAAATAACTTTTCTAGTTCATGGTAGCTTGAATACGGC
AGTTTCTTTCAAACCTCTCACAACAGACTCATGGATCAAA
ATCCCAAACAGAGTTTATTATGAAGTGCTCTCATTATTTA
AAACAGTTTCTGAATGACAGACCAGAGGAGTGTCTCGTTC
CAATAAAATTCCCGCTTAGTACATCAAAAGCAAAAAAATA
ATAGTTCTTAAATTATTAAAATTCAGTTGATCCCACACAT
TAGAACCAGTTTTGCAAAACTGTGGAACGAATATGAAACA
ATCAGGACAAATTCATTGCAATTCCAGGTGAGGGGACTGT
CCACCTACTCAGGAACAGAAAGTGGACGGCACCTCCTGAA
CTCTGCTCTAATATTCCTCACGTCACACGACCTCACCTGC
AGAACACAAAGGATGTCGGACACCGGACAGACAACAGGAA
CGGCGTTCCCCTGGTAGCAGAGCAAGGCAGAATGTTAAGA
ACAAAAGGCGTATGGAGCTAGAGGTGACTCTTCTCTCTCA
AATCTAAGGAAATATATTTCGAGGTGCAAAAGGAAGCACT
GATTCACTCAACTGGTACGATGTCAGAAACTGCAATTTCT
TTGTGTGCTTATCATGTTCGGCGTGGAGCTCCTCAGGCCT
CCTCACCGCACGGGAGCGAGTCCGTGTGAGCCCAGGGCAC
AGACCACGGGGGTCAGGGCACAGCTCCACGCTCACCAGCA
GTGTGCCCTGGGCAAGCAATGAACCCACGTGCCTCAGTTT
CCTCAGCTGTAAAATGGACTTAATGATCAATTCTACCTGA
CATGGTGGTTATATTTATTATGTAAGTGGGAGTAACACTC
TTAAAGCTTATATTGTTTACCTCTTCTCTTAAAAAATCCC
TCTCAAAAGAGGAAAATATTTATATTCAACTATTCCAGGG
ATTCCTAACACCGATTATATAGTGGGTTCTCAGTGGAGAT
TCATTGTGCAGTTCAGGGCTTCTGATCACCTGTATTTTAG
ACAGAGAGCCTGTTAAACTGCAAGCGCCTAAGATCCTCTC
CAGATACGCTAACTATCGAGGCTAGACTTGAGAGGCTGCG
TCTTGAACAAGCATGCCAGCTCTCCGATGCACACTGAAGT
TCGAGATATGCTGGTACAGTGATGGTCTTGGTTTCCTCTT
TTGTAAAAGGTGGGTGATTATAAAATAGTATCTGTCTCAT
AGGATTGTTGCAAGAATTAAATTGAATATAGCATGTATCA
AATGCTTAATACAACAGCAGCCATTTTTACTATTAGATAC
TATTTTATTCATTTGGCTGGAACATGGGATTTGTATCAAG
AGTACTAAGTGTTCAGAGGGGAAACGAAGGCTGATGCAAG
ATTGCTGAAAGTTTTAAGATCAGGTAAACAAGTCTACACC
ATGTGTTTTTGCTAAAAAGACAATATTGTCACACCAGCAA
ATGCATTGACACAGAAAAAAAGTCTGCCTGCTTAAAAATC
AAACAACATGAAGCTTCAAAGTTACTTTTTTAAATTAATA
AAAATACTATGCTGGAGAAGAAATCAAATAATTATAAAGT
ACTTAAATAAATACATAAATAAATGTCAATAAATTGATAG
AGTCTATCAGTAAAATCACCCCCTCAAAGACAGAGAACAC
CAGTGATGTATATATAATTACCAGTTCATAGTTACGATAT
CCTTAACAAAAAGAGATGTATGCTTTGGAGGTTACATAGC
CATTTCTTTTAAAGCAAACTGCCGCAAACATACTGCATGG
AAATGACAAATCTCTGCTACAGAATGAACCATGAACTCAC
GTCACTTTTCACTGTACACGTCTTACCTCCCAGGCACCTC
TCAACAGAGCACTTCCGTCCCTTCCGTCCACGGAATGGGG
CACCCTTGAAGTGTCAGAGAGGGTGAATCACTATTTAAAT
AACAACTCTCTAACAACTACCACTCTCAGAAACACCCTGC
ATGCGTGTGCACACGTGTACTGCAATCAGGGACTTCGCTG
TCCATTTGTTTGAAGCTTGACTTGCCTTCCCCGCCGAGTC
ACGGCGTCTACGTGCAGCTGCCCCCAATCTCCGAGACACG
CTCAGCTGTGACCCGTGTGAGCAACCCGCTCGCTGGGGCA
GCCACAGGTGACCCAGATCACAGGACACTGCGCACTGCGT
TGTCTCGTTCAACCGCAGCTGCTCTGTGCTTCGCCTCATT
GACACTCAGACTCAACAGACACAACTCACACGGCCCCTGC
AACCGAGCACACGCGCTCCCTGCCTTCGTTCCAAGCGTGT
GCCATCGCGGCTCCATGAACACACAGCGGGGCCACGTGGG
CTCCTCTGACTGTCCACCCTGCCGCAGAGCTGCCGAGATT
ACCCCAGAAACGGGCTCTTGTTCCCATCTGGGGAAGTTTG
TGGAAAATAACGTCTGCATTTACAAAACAGAAGCACGTGG
AACAGCCCATTCCTCTAGTGAAAGAAACACCTGGAACCAT
TATTCTTTGGAAAACACGGAGACTGTCCGCGGACGACGAG
AGCAAACGGCGCCCTAGGGTGCTCGAGCACACAGTGTGCG
GGACTCAAAGGCAACATAACGTGTAGATAAAGGATGTCAA
TTCAAAATACCAAATCTATTTTGTAAAAGTGTAACCACAA
CAGAATATCTGCTTTTCTACGTGACTGTTTTGCTCTCCTG
CTCACCACTAGAAAGGTGAAGGGAAAAAACATTTTCTAGA
CCTAAATACCTGTTGGAAATCACAGAATCATAAGACTGAC
TGTTCACAATGACTGGTATCACTGATTTCTTTAACGCAGG
ACACCTGCTCACGCCAAATAAATAAATAAAAACAATTTTT
TTTAGCATTTAGTATTCTGGAGAACATGCAACAGGATGAA
CTGTTTGCAAGAAATATAATAATATAATAAGCGAGAAATA
AGCCAGGAAAAAGTCTCAGAAGTGCAGTAAATGGGAAGGA
CTTACTTTTTATCGAGATGAGCACAGAGCAACTGAGGCAG
GAGACGAGAAGGTAGTTGATTTTCCTAAGCGCCATGGTCG
TACGTAGAGAACATCATCTGGTGCCTGGCAGGTGGTCCCA
GCCTGGCTCTGACCCGCCTGTCTCAAAAAGGAGCCGGAGC
CTCAGGACCCCCGGGGGCCGCCTCTGCCCCAGCCCAGGCA
CAGCTCCTCCACGGGAAACACAGGACCCGGCTCCCCAAAG
CGGCTGTGCTGCTTCCCCTCTTACTCACACAGGAGGAGGG
GGCGATCCTTCAAACCTGGGACAGAGTTTCTCAGGCTGGA
CTGGACTCTCTCCCCCTCCAGCCTTTCCGACTGGTTTCCT
TCTGTTAGTGCCTCCTAAAAGCGCTCGCACCAGGTGGGCG
TCTTCAACTGCTGATCACAGGGGAGTTAATTTCTGACACC
TGTCCTGGCACACAATTGTGACGCTCTGGCAACCCTGCAG
GAACACCCTGCATTCCTGTGTATTTACCTTCCTCTTAGGA
GCACGGTTCACAGACAGGCAAATTTCTCTGTTCATAAACC
CTACTCGCACAACTCAGATTTCTGTTGCTGGTAAATGAGG
CCAAGATGGAAGCAAAATTAAGCTATCGCATAAAATGGAC
AGAGTTCTGGACATTAGTTAGGGGTAGTTTTTTGTCCATC
AACTCATAGCCCATTTTATACCCTGATCATAATATTCTAT
CTTCTAGGATTTCTTGAAGTTTTGTTTTACCATAATTAAT
AAATACAAACATGCTTGCTTATTTTTACAATATATTTATT
TTAAATACTACAGTATATTCCCTCAGATTAAATTGTTAAA
GTTCTTAAAATTGTATTCTTCTCGAAAACATGTGTTAGTT
AAAATTAGAATGCTTATTCTCTGACGGGTGTTAGTGCTAA
TGCATAGCCTTTTTCCACGGTTAAAACTGGTCACTTATAA
CACTTAAAATGCAATATATATAACTGATTTTGTATAAAGC
TCTGTCATATTTTAACTATATGACACAGATTTTGAAGTCT
TATTTTCCTGCCCATATATCTAAGTGGGGTATAATATTTT
GATACTTAGTTTAATATTTTTTACTAATGTTATTCTCTGA
TCTACTGAGACCAACTCTCTGACCAAGGGATTTTACTTGC
TGAAGTGGGGTTTATCCACTTAAAATTTTTTACAGAATTC
ATGACAATTATTACTTTTGAAGATTTTTTCCCCTACTATG
CAAATAATTTAACTTGGGTGATTTAACAATTAGAGTAAAT
AATTTCAGATCGCAGGAGCATTATTAACCTCCTATTCCAT
CCCCTTCTGTTCTAATTTTGTTGATTGGAGGATTCAGACA
CAGAGCGATTGTTCTGTGTGCCCAAAGTCATCTGCTGAGC
TACTGGCAGCATTAGGGCCAGAGTCTCCCCATTGATTTCT
AGAACATTCTTTCTTCAATAAACTTTGTGGCTTCTCTTGT
CATCTTTATTCTTGTGTGTCCTTTCGAGCCCTTTGGAACA
ATCCCACTCTGGGAAGTCTGCATGCTGGGTCAACTTGATC
TCCATTCATCCTAAAAAGGCCTCCACCAGGGACCTCCAGG
CTAAGGAATTGACAACCTGTCAGGCCAACGGAGAGACTGG
AAAGGAAATGCGTGGCTCCAGGTGTAGAACCTGCTGGTCT
AGAAAACTTTCGGCTAAGGTGTATTTAATTATGTGTCACA
ATTAAAGAAACAAGGAAAATTACAGTTTTTCAAAGGACAA
AAGTACCAAAGAAAATAAGTGGTTGGGAGAACATGTGATA
CAAAGAATGGCTGTAGGAATCACAGACATGGAGCTTGAAT
ACAGAAAATTAAGCAAATATAGTTATTTAAAAATGAATGA
GGCCGGGCACGGTGGCTCACGCCTGTAATCCTAGCACTCT
GGGAGGCCGAGGCGGGCAGATCGCTTGAGCTCAGGAGTTC
GAGACCAGCCTGAGCGAGAGCAAGACCTCGTCTCTACTAA
AAATAGAAAGAAATTATATGGACAGCTAAAAATATATACA
GAAAAAAATTAGCCAGGCATGGTGTCGCATGCCTGTAGTC
CCAGCTACTCGGGAGGCTGAGGCAGGAGGATCGCTTGAGC
CCAGGAGTTTGAGGTTGCTGTGAGCTAGGCTGACGCCACA
GCACTCTAGTCCAGGCCACAGAGTGACACTCTGTCTCAAA
AAAAAAAATGTGAAATAATAATTTTATTATTATAATAAAC
AGAATTTTTAATGCCCAGCCCAAGTCTCAACTCCATTAGA
CGTTCTCCTGTCTCAGTCATCTTCTCTGTAGGTGTTTTTC
TGTGCAGTATTTGAAGAATTTACTACACCATTTGGAGTTT
GGTTACAGTAATCATTTACCTGACACTTGTCCCAACCCCG
TATGTACGGTAGGCAGTATCTTCCTGCTTTACACATAAGT
AAGCTGAGGCCTAGTAACCAGTTCAGCAATGCAAGGATTC
AAAGTCAGGTTTGTCTGATTGCAGAGGCTGGGAGCTTCCA
CCCAGTTATGTTTTGTTTTGTGTAATTTCTAATTATTTAA
CTTGCTAATTTTATAACAAATTAGCAGTCAGTCCTTTGCA
GATGGAACAATTGTGTTTAGTTTTTTCCCTCACAGCACCA
AGCCCAATTCTGGGAACTTTATAAAATGCTTTTAGATGAT
GAGGGCACGTTCTGCTGACAATTGTGACATTTAGGAAAAG
AGCCGTTAAATATACATTTATAAGTGAAATGTGAAAATAC
CCTTCCAGACATGAAATATGCAATTTTGATTGATATGAAT
ACAGTAATATTTTTGGTGTCACATTATTTAAAAATGGAAA
TATTTACACGAGTTTACAACATTTATAATTCCTAAATTGT
TAATATTAGTGTCTACGCCTCTGCTTACAGATTTGATATT
GACAAAAGCACTTATTCATGATCAATTAGATCATTTAAGG
TGCAGATTCATGCGACGGTGGCTGCTCCAAGATTCCAAAG
TTTAAACTTTCTTTCACATGCAAAGTTCCCCTGAGCATTT
CACATTTCACAGACCAAACAAACTGGCTCAGATAGATGCT
AGCTATTCTCTGGGGAGCTGCTGCAAGCAATGGTGTGTGA
TACAGCTCTGCTCACTTTGGATGAATTCCTCTGTGAAGAG
CATGTTTTCCCTGCCTCGGCCGCGGCTGCTGCCACCAGGG
AGCAATTCCACCGTCACTGACGGATGCCGGCGAGGTCAGA
CCTTGTCAGCGCAAGTGAAAGTCGTGTGATTAGTATTCTG
TACCTTCTTACTAATGAACCTTCTAATCGTGAGATCTGTC
TGTACTTATCATCTTCCTCCAACTGCTAAGTGCCCTTGAA
AGGTTAAATAAGTGGGAAATAGAACCATTGGTTGGGATTT
TTTTTTCTTGCATCATGTTTTCCAACTTAGTGTTGAACTT
GCTGTTCATGACTCTCAGGATTAGAGTTGGTCAATATGAT
CACAATAACGACTTTGGTTGTACAGTTGCAACTTGTAAAA
GAAGTTACAGACATATGAAAACATTTATAACCATAATAAG
AAATATTTTTTGGAAACATTCAGGTTTCTTGGAGAACATT
TTGACAGTAGAAAAAATAGGTAAGGATATTTGTAGCAGAC
CTTGCTAAAAAATAGCAATTGAAAAAAATTATAAATGAAA
AATTTTGCACTACCTGATAATAAAAAAAAAGAATGATTTG
GAGGTCAATGTTTAAGGAAAAGTTATTCAATATAACCTGA
TGAGCTTTCAGCTTACACTGAAAACTATATATATATACAC
ATAAGTTTTTAACTGCACAAGGATTCATTTATGATTGCTC
CAGATCAATTACAAATTTCTTTAAATCTAAGATATCATCA
ATTATAAGATACATTGTTGTTTTATGTATCACTAAGAAAC
AAAAACTTCTGCCAATTAAACTATGACAAGGTATTAATTG
CAGATAATATCAGAGATACAAAATGTGAAAAAAGTACTTC
TTAGGATAGATGAAATAAAGATTATTGTAAAAAAAAGATA
CAGGTACTAGGTCGTAGGAGTGCAGGAAGGCTGCTATGGC
GGCATCATCTTTCCTGAACAACATTTCAGCCAAACCTGTA
TTTACTAGGGCCTAAAATTGAGAACAGTCTGTTTGAATTT
ACACAGCCTTCTTTCTTTTAGTTTTGATTGAGAAGGTGCT
CTACTCAGGACAGCTAACGAAATGTTACAGTACCATAGGT
TCCTTAGCCTCTGTTCATTTCTTTTTCGGTCTATTTCTCT
ATGCTGTTCAGATTGGAAAATTTCTGTTGTTCTTCCTCCT
AGGTCACCTATTCTTTCCTAGCAAGTGTGATAAAGCAATA
AAAGAAAATAAAAACCATACAGATCATAACTACATGATGG
GTACAGGGCTACTTCACAATAACAACAATAAATAAATGGG
ACCTGATCAAATTAAAAGGCTTCTGCACAGCCAAGGAAAC
AATTGAAACAGCAAACAAACAACCTACAAAATGGGAGAAA
ATATTTGCACGCTATGAATCTGATAAAGGGCTAATAACCA
AAATCTATAAAGAACTCAAGCAAAACAACAAGAAAAACTC
AAACAACCCCATTAAAAAGTAGGCAAAAGACATGAACAGA
AGACAGACTAATGGCCACTAAACATACAAAAAGATGCTCA
ATGTCTCTAATCTTCAAGAAAATGGAACTCAAAACCACAA
TGAGATATCACCTAACTCCACTGAGAATGGCTTTTATCAA
AAAGTCCCCAACAGCAGACGCTGGTGTGGATGCAGAGAGA
AAAGAACACTCACACACAGTTGGTGGGACTGCAAACTACA
ACCTCTACGGAGAGTAGTGTGGAGATACCGCAAAGAACTA
AAAGTAAACTACCATTTACTTGATCCTGCAATCCCACTAT
TGGGCATTTACCCAAAGGAAAAAAAATTATTTTATAAAAA
AGACGCTTGTACTCATATGTTTATAGCAGCACAATTCACA
ATGGCAAAGATGTGGAATCAACCCAAGTGCCCATCAACTC
ATGAGTGGATTAATCTAATGTGGTGTATGTACACCATGGA
GTATACTCAGCCATAAAAAATGGGAAACTAGTATCTTTTT
TTAACAACCTGGACGGAACTGGAAACCATCCTTCTAAGTG
AAGTATCACACGGATGGAAAAACAAACACCACATGTACTC
ACCATTAAACTGCAACTGACCGATCAACACTTTTATGCAC
TTATGGAAGCAAAACTCAATGAAAATCAAGCAGGTGGGAG
GGGGTGGAGGGGTTGGGAAATTCACACCTAACAGTTCAAT
GCACAGTATTGGGTGATAGACACACAAAAGCAATGTGTGT
AACCAAAATGTTTGTACCCCTGTAACATTCTGAAAAAAAA
GTGAAGCAACAATAAAGTTACCCCAGAACAAAAAATTTTT
TAAAACTGAGGTACTTAAAACATTTACTTAACTTATGATG
CTGCTGTCCACACCCCTCCACTGATCTCTGCTGGCTTGCT
CACGCGGCCGCTGTGCTCAGCGGGTGGACTGGCTGGTGGC
GGGATCATCCCCCTCAGATGACTGGCACTGGCAGCCTGTC
CACTGAGGCACGTGGACAGCTGGCCAGGCCAACACAGGCT
TTATCACGCGGGGATCACAGAATTCCCAAAGCAGCGCGTG
AGCCACAACGCACCAGCATAGTTCCAGCTTCCGCAGTCCT
GTCTTTGCTTAATAATCAGGTTTAATCACATAGTTCAGGA
TGTTGACTTTTCTCCCTGCCTGCTTGTCCCTTAGATAAGC
AACCCAGTCCTTAAATTGTCTGGGTATTCACCTTTCCCCG
GAATATGGTTACCCAAGTAAATGGCCACAGGCCCTACCAT
GGAAGTATTAGGTAAACTGTTACCATATACTCATTTTCCA
GGAGCCCTTCCTGTTAGTCCGGCCTCTCCTTCAGTCAGTG
AGTTTGGGGTGTGAGAAGCGGCTCGGATCCAAAAATGAGA
ACAGGAATTTTAACTGTTTATTGAAGTGACTAGCTTTAGC
CTTCGGATCATCTACCCTTGACTGCTTTCCATTGTTTAGA
TCGAGTAGCGTGCTTACGGGCTCCCATCTCTCCTGCCCCT
GAGGGCACCATGTTCCAGCAGCACCTCTGTAAGGCTCACC
CCTCAACCCTCACGCTCCTTCGCCATCGTTAGGCCCACCT
GACTGCGTGCTGTCAAGCATTGCCATTGTGTCTCCACTGT
CCTCTCTTATCAATTAGCCCCAGCTGTATTGGTTTTCTAT
TGCTATTGTAACAAATGACCACAAACAGTAGCTTAAAACA
ACACAAAATTTCTTCTCTAGCAGATCTGGAAGTCAAAATT
AAAGCCTTGTGCTGGCCACACTGCATTTCCCCCGAGGCTC
CAGGGCATAATCCACTTACTTGCTTTTCCAGGTTCAGGCA
TCTCCTAGCTCACAGCCTCCGCGTCCCAACCTCTGCTTCC
ATCGCGCGTCCTTGCTCACTACGACCCTCCTGCCTTTCTT
ACAACAACTCCTGTAATTCCACTGGGCCCACCCAGAAAAT
CCAGCATAATATCCTCATCTCAAAATCATTACTTTAATTA
GATCTTCACCATGAAGCCCGACATATCATTTCCTTTTGCA
CGCTCTCTGTAGACAGAGAGGCGGATAAGTTTACATAAAT
GAAGAGAACGAGACATAATCAACACCTTATCAGGCAGTTA
CTTTGCCACATGGTTTTTCTTTCCCAAGACTGAATTTAAA
CCTGAGTTGTAACATCTATCCTAATGCCTGTACGCAGTGA
AATCACATAAAAATAGAAAAACATGAAGGATTTGAATCAT
TATTATGGATGTTTCTTTTGGAAATTATCTAATAACCTGT
GGGAACAGGTGCTGGGAAAGCTGAAGGGCCGGAGCTCCCT
GGAGTGGGTGGGGAAGCGACCTGGGGTCCACAGTCCCTGC
TCTGGGCCACGGTCATGGAGGAAGCGGGGGACCCATGGAG
ACCCCAAAGATGCTGAAAGCCCAGAGCTTTATTTCCAAGA
AGGCTCCTGTTCGGTGGCTGCAGTAGCACCTGGGCTCCCG
CGGGTACTGGAGGTGCGTGGAAACGAGAAAAGAAACCCCC
ACCTACCTCTTCGCTGCGCCGCGAGCTTCTCTGGCATCGA
TCTTTGTGTCCTACCTGCTCTGCTCCAGTTTCCTTCCATG
AAGTCTCTGGCACCTTCCTCCCAGCCACACCCGGGCTGTG
CCCATCCCCCGCCTCCTTTGCCTGAAATCTTCCTCCCTCG
TGCTCACCTGGCACCTGGCGGCTCCTCTCAGCCACCTCCC
CCGCCGCCCACCTGAAAGCGATTCATGGAAAAGAGAACCC
TGAGCTAGGGAAGGAGGGCGAGTAACCCTGACCCTGACAG
GTCATTTCATTTAACCTTGTTCCAGGTGTGGCTTTCAGGC
AGGTGAAGCACAGCAGTTAAGGGTCCAGGCTCTGCAGCCC
TGTGCCAGCGCCCGTATTCTCGCTGCAAACGCTCGCTGCA
ACGTGCGCCTGCGGGGAGCTCCGCGAGTCTCCGTTTGCCC
CCGTGCGGCCCAGGGGAGTGGCGCATACGGCGCTGGGAAC
AGTGCCCGGCATCTCAGTAAACATCAGGCATTAATGTTCT
GTCATCATTTCATTTAGTTCCAAAATATTCGCGATTGCAA
TTTCGCTATTCTATGAAAGTAAAGGTCTTGCTAGTGCCGG
GCGCGGCGGCTCACGCCTGTCACCCCAGCACTCCGGGAGG
CCGGGGCGGGAGGATCGCTCGAGGTCAGGGGTTCGAGACC
AGCCTGAGCGAGACCCCCGTCTCTACTATAAATAAAAAGA
AATCAGCCAGACAACTAAAAACAGAAAAAATTAGCGGGCC
GCGGTGGCGCATGCCTGTAGTCCCAGCTACCCGGGAGGCT
GAGGCAGGAGGATCGCGTGAGCCCGGGAGTCTGAGGTTGC
TGTGAGCGAGGCTGACGCCACGGCACTCACTCTAGCCCGG
GCGACAGAGCAAGATTTTCCCTTAAAAAAAAAAAAAAGAC
CCTGCTAGTTGTTTATTTTATTTTACTGTTTTTTCTCTCC
CACGCACGTGTCACATCTGAAGAAAACACGAACAAAAACA
CAGTCCAAGTGCGAGGAGCGCAAAGCGCCTCGTGCAAAGA
CAGGAGACGTTTCGGAACCCGAACGCAAACCGCAGATGCG
GCCGGGACACCGCCGCGACCGCCGGGAGGGGACGGCCGGA
CAAGCCGGCGCGGGCGGAGCGGAGGTTTCCCTGAGGTGCC
CGCACGGCGACCGCACGGTTAGAGGATGTCACGTGCCCTC
ACGGCGACCGCACGTCGCATGACAATTCATCATGTATATT
CAAGATTTTAAAAATGCATTTTTTTAAAATCATAACCAGT
AGTCCTTCCATCATTGGTGGATTGGATTATTTTGGCTCAA
CCCACTTATTGATAGCAAATATAAATATTTGAAAAACATT
TTTACAGTCTGTTGGAAAGCAGCAGTGCAGGATTGAGACA
TTTAGGAATTACAGGGCCACGATTTAAGAGAAAAAAAAAT
CCCAGATAAATTATCTCCACATTTAGGGGACACTTGCAGA
TTTTCTTGAAGTGATTGCAGATTTTAGAATAGAGGTAAAA
GGACTAAGAAGATGAGCGTAGCTGTCAACAGACTCTGCGT
TTTAGAAAACCAAACACTGACCTTCAGAGTCTGTCAGAGA
ACAGGAAACTTTGGGGGCTTAAAAAAATAAAAGAGGATGT
GAGAACCAAATATAGACCACCCTGTCTAGGAACTGAAGTT
CAGTTCTAAATCATCTTAATCAAAATCAGACAAGTATGAT
GCGAGATGGCTGGTGTTTCCAGCCTAGTTTCTACTCTCTG
GAGAAGATAACATCATACAGACCTTTACATTTTATCTGAG
TTTTCATATACAATGTCCTCAACTGATTATTTTAAAGTAA
ACAGTAAAAAACTTATTTTTTTAATGTAGAAAGTATTTTT
CAAAGGAGAATAAAACACACTTTAAAAATGCATCTACAAC
TTCTGCTTACAACGTGCGCAAGTGGGATTCTAAAAGATAA
CAGCTATAAACTATGGACGAAATCCAAACCAAAAAACCAA
CCAACAAATAAAAAACAAAAGCACCGATGCACACTGCAAA
GTGAAAACAAACAGGGATTCCGGGTGGACGCACTTAACTA
AAGAAAGCAATGGAGCTACTGAGTTTTCACTGCCTTGCGA
TGCAGCCACACGTCTGGTGTGTACAAAGGCCTCCACCGTC
CTGGGCGGGAACCGGCGAGGACACAGAGGGGATGGTCCGT
CCCCTGGGCGAGGAGGGAGGAGAAGAGGCCAGACCGGAGG
GAGAACAGAGGCCCGCAGGTTGTGTACAAATTCTGCGTAA
ATCTCCAAATGCATCTTGAGTCTCTCTGCATTGGGCAGAT
TCCAAGTAACTCAAATAGGATTAATAAAACCAAACAGATT
TAAACCGCCATCCCAAACTCAGAGTGTTCAGTCTGAGTCA
ACCAAATTGTTAAAAAAAAAAAAAATGAGGAATGTGAAAG
AATCCAGAGTCTCCATATTATAATGTTCACAATGTCGAGA
ACACAAGCCAAGATCACGTGACACGCAGAGCAGCGCGCGC
CCCGCCCCTCCGGAGCCCCGCCCCTCCGGAGCCCCGCCCC
TCCGGAGCCCCGCCCCCGGAGCCCCGCCCCCGCGGCCCCA
ACGCCCCCGTCCCCCGCGTCCCCACCACGTGCCCTCAGCC
CGGCGCGGGGGGACGGACCCCGCTGAGCCCCACCTGGGAA
GGAACCGCAGCGCGGCCCGGGGCGGAGCGTGCGGGAAGAG
CCGTCGCGGGAGGCGAGGAAGCAGGAGACGGAAGCCGGGG
AATATGAACTCAGGACAGTTGTAAAATATGCATGTGGAAT
AGTGCATGGATTAACGTTTAACCCACAGAGTTAGGGCCAG
CTGTGGCTTCATTTCCAGAAGAAACGACTTCGTATCCCAG
CACGAGAGAACTGTGTGATAGTTTAGGGGTGTGAAGGCTG
TCATCATAAAGAGAGACTAAGATCTTGATGATACGAACTG
GACAGATTCTAGAGAGGAAAATTTGACGTTCTCGTACCAA
CAACCAGTCCTAACCGGGGTCCTGCTAGCTGGTGACCAGA
CAGTGCTCACAGGCATTTAGGAGTGAGCGAAAATGACAAT
TAGAAGTATAACCGTCACTTCAAATGGAGAAGTGACAAAG
TTGCTGTTTCAGTTTCCAGCAGACCTCGGCGATACTAACA
CTGCCATTCTCTGGTGCTTGTGGGACCCACCGATGTCAGA
CCACAATCTGCACAAGTCCAACGATGTATCTGATCTAAAA
ACCATTACTTGGAAAGTGTAAAATGCACTTTCCAAAAAAG
GTCATTCTTTCTTTGTGTTGCTTTAACAATATTTGAACAT
GTGAGTAGCTACTACAAACAAGTACAGCAATTGTAGCAAA
TATTACAGTTAATTTTAAAAGTTCCTTACATTTAGCGAGT
CTGAAGGGCAGTCTCTTCTGCATTTAATAAAGTAAATCAT
CTAACATAACAGTTTCTAATCTTGAGTGTGTTTGGTTCTT
TAATAGATATAAACATTGAATTAAAAGCAACAAAAACTTT
AATATTAATGTAGGAGATAACAAATGTGAATGTGAAATTT
TTGCACATACAGCGTATAGACAATGATATAGTCCAGTCAA
TAGGCATTAGAAAATGGAAATATTTTGATGTATGGATTAA
TTTTTAACAGATGGAAGACATACAATAAAGATTTAGTTAT
ATGTTAAATCATCCATAGAAATTTCCATAGAAATTAAGCA
ACTCTTTTTATCTTTTATTTACAAATAAAGAAAATGTTCA
GCCCAAACAATTCAGATTCATATACTCAAGCAAGTAAAAA
CTTAAAGGTTTTTAACTCAACATATTTCTTCTAAAAATTA
TGTTTTATATGGGATTTTATGATACGTTGAAATACCAACG
CTCTTTCAGCCATTCATTTCTATGTCCTCAAGGGTTCTTG
ATAAGACAGAATCCTTGATGAGAAAGATAGAGAGAAAGAT
TTTTTAAATAAGCATCAATTCTGGTCAAGTATTTATTACG
ATCTTGGCCCTTCAACATTTCGTATAATGAGTCATTGTTT
TAATTAAGTACTAATAAGAGCAAACCACTAGTTTCCTTTT
AAAGACTCAATATCATTTACTACACTAACACCATTTTAAA
CTTTTTTTTTCTAAGTTATTTACTCCTTTTTCTCTTGGAA
ATGAAAATCCATGCTATACTAAAACATTCAAATAGCGATA
AAATTTTTCCACTGTGATTTTACCACAATTAAAAATAAAA
ATAAAATTTGTTTCACCAGTGTGTCTTACGATTTTTTTTC
TAGAGTGTTCAAAGTATCTAAAAAGTTGTACTTATGTAGT
TTATATAGTTTATTGTTTGCAATTACTAGAACAGGACCAC
ATGCATTTTGCCATTAGTTATTATTTAATATTCTCGCTTG
AACACCAAATATAATTTCCATTTTATATAATATCTGCAAA
AGTGTCAAAATTCTGATCCTATAAAATGGTTATATCATTT
TATTATACCCTTTTAATATTCTTCTAAGAAAAGAACAAGA
TTATTTTCCATAAGTACTAGAAAATTTATTTTTTAAATTG
TCATATGAGGAAACTCTTCAGTGATTCCCAATAGTTATAT
ACAAATGTGGTCCTGAAAATAAATACTATAATTTTAATAA
TGATTATTAATATGCTTTTGTCTTATAGAAGGGTTCATAC
AACTGTTTTCCAACTTTTATTAGTTATGCATGACCTTATA
CGAAGAAGCAGGAGAAAATGTAATTTTTTTCTTATCTCAG
AACATATAGGTTAATTTTTGCCCATTTAAATGTTACACAT
AAAAATTGATATATTTTTTCCAATTGCCAAAGTGTCATGA
ACTTGATAATGGCATTTGATTATGGCAAGCACTGCTTTGA
CTGAAGACAACACAGAAAACTTGTTGAATTAATTAATACT
TCTTAGATTGTGCTTTTTTAAAAAAAAAAATGAAGAAAAA
TATTATTCTTTTTCCTTTCCAATGGCCATAAAGTAGGGGT
GTTGTAGAACATAACATTTCTGAAATTTATAGCATAATGA
TTCTCGATAACAATCCGACAAAGATAAATAGCTTTAGATG
AAAACCTCTTCTCACCTTTCTCTTGGAACACATCGTGGAT
ATTTTAGCTGCCCTCTGTCACACTGCACTCTCAGTTCAGA
TTCCATAATATATGGTATCGCTATGTAAGTATCTCTCTTA
CAAAGAAACTCAACATACTCCCCGTGGAGAATATGTGGTC
TGTTGTCAAAATCCCATTTCAGGAGTAAATTATTCTTTTC
CATTTCAACCGAAGATAACGTGCAAGGCTCTGGAGGGAGG
GGGGAAAAAAAAGAAGAAAAGTATCTTGATACATCTCAGT
CCTGACAGGAATCGTGATGAATTCAAAACTCCCAGGCATG
TGGACGGCAAGCAAGTTAGTTAGAACCAACCTCTGAGTCA
GAAAATATGTTCAAACCTCACAGAAAACTGCACCATTTGT
CTCTGTGGTCCTGGATTTGGAGAAAGGATATGTCCTGCCT
GTCACTTAGTTTTAGGCCATTAGGTTTTTCAAAGATAGAA
AACAAAAATAAAGGTGTTTTTCAGGAGCATTGGCAGTTAC
TCATGGTCATTGAAACAATGTTCTTTTCCCTTTTTCTTCT
TCATAAAGTTCAAATAAAATACTCACAAGACAAATCATTA
ATTGCTGGCTAGATAATATTTTACGGAAGTGCAGACACAA
GCCCGATGGTTGACATTGAACCGAACTCCATAAACCAATG
CCATACACAGGGGTTCAGTTTCCTGTCTTCTACATTTCTA
ATGAAGGAATATCAAGATTGGATTGGGATGTTTTAAATTC
TAAGCGCGGACAGTACTATTGTGTCCATTCTCATATGGAT
TAATACAAACAAAACAAAAACTTAAAATATGCATTAGGGT
ACCCAGCAAACCTCTTTGATTTTTTCCCATGATAAAAATA
CTGATTCTTTAAATTATCAAGTCTTCTGCCCATAACTTTA
ATGCCTCTTCCATCCTAACTCAGCAGTTATCATGACTGTG
CAGAGGTGTGACAACAAAACCAGCATGAATTTCTATTTCC
TTCTTCATAATTTCACGGAGAGAACATTCATTCTTACGTG
GATCTTAGCAACCTCAGAATGCGCTTATTTTTCTCATCCT
ATGAAGTCAAGAACTTTCACCTTTTCACTTAAAGAAAGTA
CTTTTGTGGCTTCTTTTTGGCACCTCTGGGGTGGGAAGGA
GAGGATGGCAACAGATTTCACTACGCTATTCAGAACGGCA
CACAACTTAAAACTTATGAGTTGTTTATCCCTGCAATTTT
CCATTTAATACTTTCAGACTGCAGTTGACAATGAGTAACT
GAAACCACAGAAAGCAAAACTACAGATAAGAAGGGACTAC
TTCATTAAGTCATTTTTCAAGTATTTATTAAATGCCCAAG
CGTAAAATGTTATGCTAGAATTGCTACAGACAATAAAAAT
GAACAAGAATTATTAGAAAGACTCCTTAGAATCTTTAAGG
TCACCGGAAAATAGTTTTGAAAATGAGTACAAATAGTGCT
ACAATTTAGAATGCCGTTGTTCTACAAAACATGGGATTTT
TATTAAAACAAATTCAAAAATTGATTCATAGACCTTATGC
TCTCAGCTATAGCAGAGTAGCTTATCTCAGACCAGCACTT
CTACTAAGAACTAGAAAATCTGAAACACAGGCAAAAAAGC
AAGTATTTTAAAATATCAGAGAACCTCCGAGGCAGTCGAG
GAACTAAGGTTCTGGAAAGAGTTTACTCAGATGAATTCAA
GATCCAATGTGCCACTTTCCTCTTGGATATTTGCTGATGC
TCAGCCTGAGCGAGAGGCCAGACAATGTCGGCAGGCGGAG
CCAGGAGAGCTGCTGAGACTCTCACAGGGTGAGGACGGGG
ACAGGGACTTTGGCTCTGGCCAGGACAGCCAGGACTTGAG
AAATACAGAACTCAGGGGATATAAAGAAATGAGCTTGACC
CCTGCACTGGCTTTTCCGCTGAGGTAGTTGCCTATTCTTG
ACTTGTGCAGAGGGAGAGGATGAAGATCCAGCAGAAAGTG
AATCAAAAGCTCCACGGGGCGTTTGGCAGACTCCTGGGGA
CATCAGAGCCCGTCTCGGGGGAGCTTTGGCACACATGGCA
AACTCAGCAAAGAGCCCTGGAGGTTACTTGCTATGACTCA
GGGCAAACAGCTCTGAAAATAAACTTAGAGAAAGCTTCAT
TTCGAATTGGATTGACACCAACTGCTCTTATCCTAACTTT
CAGCCAGAGGATGGGATGAGTATTCTTTGGTGCAAAATGA
CATCATCCCAAGCTCCTAAATTTTTTCATAGATACTATTT
GATATTCAATCAACTGTTCACAGAAATAGCAAGGAATGGT
ATCAGAAAACAGAAATAGGCCTACAGGATGATCCAGGGAT
ACTGGAGTTTACAGACAGGACTTAATGATAATGGAGTCTT
TCATCAGACAACTCAAATCTACAAAAAAGAAAAAAGTATG
AAGTGGAAATTCTAGAAACGCAAAAATAACAGCTGAAATC
GAGAACTCAATAGATGAGTTTAAACCAGATTGGACACATC
TAAAGAGAGGATGACTAAACTGGCAGAAAATTACCAAATT
GAAAGAAAGATATGATAGGAGAAAATTACCAAAAAATTAG
TAAAGTTTACTAAACTGAAATAAAGAGAAGATAGAGAGAA
AATATGGATTTAAAGGGACAAAGGCATAGCAAAAGATATG
TGTGTTATGGAATCACAGAAAGAGTGAAGAGAGAGAATGT
AACAAAAGTAACATTTGAAAAGATGTTAGCCAAACATTTT
TAAAACTTATAAAAGACATCAAGCACATCAGAATTCAAGG
ATTGCTACTGACTCGAATTAGTATGAATAAAATGTACAAT
GAAGCCCATATCTGGGCCAAAATAAATAATCTGCTGATAA
TGAAAGCAAAGAGAAATCTGAAAAACTGCAGAGAACAAAA
CGATATATTTCCTTCAAAGAAGTGCCACTAGGAACGGCAT
TTGACTATTTAACAAAAACTATAAAAACCAGAAAAGGATG
AAATGACATATTTTAAGGCACTGAAAGAAAATAAGGACCA
ATCAAAATCCTATATCAGGTAAAAATATCTTTCAAAAATG
AAGGAAAATAAAAATACTCGCAGACTAACAAAAACTGAGA
AGATAATAAAGAAACAATTGTTTTCAGGCATAAGTAAAAT
TTTTTTTAATTTTTTTTTTTTTTAGTGGCAGGTAGACCAG
TAATAAGTAAAATTATTCTAATGAAAAACAGGGAAAAACA
GGAGAAGACGAGGAGCAAATGCATTGATAAATTTGTAGGT
ACATCTAAAAGAACATCATTGGACAAAACAATAAAGTTAA
CAATATCTTTGAAACAAATCATATGTAGAATTAAAATGTA
TGACACAATAATACAAAAAACGGGAAGGGTAAATAAAGTT
TAAAGTGTTCTAAGGTCCTAGAAAAGTGGTAAAAGTACTA
ATTTATGTTGGATTGTACAAATCGAGATCGGATTGTATAA
TCTCTACGATGACAGTTAATGGAAAACTAGAGGAAAGTAT
AATTAACAAGCTAATAGAGGATGAAATAGTATAACAAAAA
AATGGATTTATCCATAAGAAAGTAAAAAAAATTTAAAGAG
AGAAAAAAGAATATAGAACAGATAGGATATATATCTAGTA
TAGTAAGATGGTAATTATACCCAAATATACCAGTAATTAT
ATTAATATATAGACTAAATAATACTTTATAAAGAAAAAAA
TTAATTAAAAATAATTAATATTTTAAAATAAACTAAGTAT
ATATTGTTTATAAGAGATGCACATTAAAAGTAAGAACCCA
GAGGGTTGAAAGTTAAGGGATGAAAAAATGTATACTGTGT
GAATTCTTGTCAAAAGCCCTCAGGTGTAGCTACAGTAGAC
TTCAAGGCAAAAAACGAAACAAAGCATTACTGTAGATAAA
GAAGGGCTCTTTTAAAATTATACAGTGCTAACACACCAGG
ACTTAATATGTTTCAGTTTGTGTGAACCTAATAAAATAGC
ATTGAAACACAAAATCAAAAACTGACAGAACTAAAATAAG
AAATGTTTTAAAATGCCAAGTAAGACTTTAACACACATCT
CGTGGCAATTGATAGAAAAACAAACACAAATCAGTACACC
TATGGATGAACACTAAAACCAAAATTTAATCCAACTGACG
TATATACAACAACAGTGAACCCAACAGTGACAAAGTTAAC
TTTGTTCAAGGACAAAAGAACATTTACCTAAAGCAAATAC
TTGCTTGTTATAAATCAAGTATCAATGAATTTGAAAATAC
AGATATAATTCAAAGGGTGTCTCAGTGGAATTAAACTAGA
AAACAGTAACCAAAAGAAAACTAGAATATTTAGAACCTAA
AAAGAAACTTTTAAATGACTCAGAGCACACAGGAAATATC
AAAATGGATATTATAAAAATTTTTAACTGAATGATAATAA
AATCTAAAATATAAAAATGTGTTGGATGAAGTTAAAGTTG
TGCTCAGAGGGAAATTTGTATCCTTAAATTCATGTGTTAG
AAAAAAATATAAAAGCTGCAAATCAGTATGTATCCATCTA
AACAAGCTAGAAAAAGAGTAATAAAATAAATCCAAGAAAG
TAAAAGAGAGGAAATCATAAAGAGCATAAATTAATGAAAT
AGAAAGCAACATTTGGTAAAAAAATCAACAAATGCAAATG
TTGGTTGTTTGAAAAGTCTAATAAAATGTAGAGACCTTAC
CATAGCAAGATATGTCGAGAACTACAGAGAAGGCTCAGAG
AATGTCATAAACTATGTCAATGAATTTGACAATTTAGATG
TAATGGACAAATTCCAGGAAACCACACTCTCCCAAAACTG
ACGGAAGAGATAATAACCTAACAACTATTAGACAAATTAA
AGCTGTCAATCTGTCTTTCCACAAAGAAAATTCAAGATTA
AGATGCCTTCTCTAGCAAACTCTTAAAATTAATAGCACCA
ACCTTACACAAATTCCAGAGAAACAAAAAAGAGGGAATAC
TTCCCAGTTCACATGAGGTCAGCATAAACTTTATACTAAA
CCTGAAAGGAAAATGAAAGACCAATCCTTCTCACGAAAAT
AGATACAAAACGCCTAAGTAAAATATTAGCACATAAAATC
CAACAATATATAAGAAGCATAACTCATCCCAACCATGTGG
GATTTCCATGGGAATACAATTACGCTTTAACATTTTCAAA
GAAGCTATAAAGTTTACTAAATTTGCAGGGAAAGCACAAA
AGTAATAATCATGTAATTATTTGAACAGATATTGCTAAAG
TTACACACCTGATGATGACGCTTAAAAATGCTCTCAGTAA
CATAGAAAGAGAAGCTTTCTATATCTTTCACTTGATTTTA
TTAAAAGTCTAACACTGCACTTAGAGATGAATTAAAGTTT
TACTTATGAGATTGGGAAACAAAGATATCCACTACCTCTT
TCAATCAACACTGTCCTAGCCAGTGAAATAAGATAAGAAA
AATAAAGAAAAGTCAGAATCGGAAACAAAGAAATGCTTCC
TTATTATTTATAGATATGCTATTTTATGCCTCCGAGGGCC
TTGGTAAGTGTTGCTACCGGTGTTGGGAAGCCTTACTACA
GCGGTGTTAACACGCTTCATCTTTCCCTATTCAGGTGGCC
ATTTCTGTCTTCGTTCCCCCATTGCACCGATGTTTTCTGT
TGTAGTGCCAACCACATTAAATAAAAATTGTTAACACGTT
TCCCTACACCACTGTGGTTTATTCACCTTATAGGCCCTAC
CAAACGAGCACCTGAGACATGATTTGCACCCAATAAATAC
TAATGACAGCAAACTGGACTATAGTTATTTATGATCTAAA
AGAAAGAATAGAAACCAGTGATTAAATAGGCACACTAATG
AAATAGCACAGATGCAGTGAATGAAGCATTATATTAGCGT
TAATCCCAAAATGACAGAAGTTAAAAATACATAGTCTCAC
GTTATTAGATAGAAGCATATTTAGTGGTTCATACCTAAGC
ACGACGGTGGTGTAGCCCACACTCCCTCCAGACAGTAGGC
CTCCCTGGACCCTTGTAGGAAATGGTGATCAAAACATTTG
TATTCTACCGAGGAACCGTTTTCATAGGCTCCGACTAGGG
AACTAATTATGACTCCATTTTTAATGAGTGGAGGAGATGC
ACACCTTCCTTTAGACTCTGCAAAAATAAGTTTTAAAGTA
TACAATGAATTGCTATAATGAGCATGCAGTGCCTTTATAA
TTGGTACAGAGATAAAATGAGCTATTTTATGCAAAGGCGT
TTTTTAGGCAGTTCTCAAATAATTTTCAGATATTGAAAAT
ATTTTTGCAACAAGATCATACCATAAAATTTATTGTTACA
ATCAGAATCAAATGTTCCAATGTTCAAAGACTTATTTAAA
ACTATCAAAGTATTAAAAATTATGATTTTATTTTTTCCTT
TTTATCTAGCCGAAAGTGAAAGTGCATGAGATTTCTCTCG
AAGCCATGCTTTCTGTACGTATTGTCTTCCTTTTTTTCTT
ATTACACCTGTAATCCCAGCACTCTGGGAGGCCAAGGCGG
GAGGACTGCTTGAGCTCAGGAGTTCGAGATCAGCCTGAGC
AAGAGTGAGACCCCGTCTCTACTAAAAATGAAAACATTAG
CCGGGCCTTGTGGTGTGCGCCTGTAGTCCCAGCTACTCCG
CAGGCTGAGGCAGGAGGATCACTTGAGCCCAGGAGTTTGA
GGTTGCTGTGAGCTATGATGATGTATCTGCACTCTACTCA
GAGCAGCAGGGTGAGACTGTCTCAAGTTGCTAAATCCAGG
CAGTACAAACAGTCTCTCACACTGTACATCAAGCCCTTTT
CTGAGACAATGGTCCCCAGCAACCCTAAGTAAAGTGATGT
TTTACAATGTCGTTGAGTGCTCACATGAGCGTGATCAATT
CTCTGATGGTCTGGTGGCATTTATAAAACCTCTTGATTTT
GTTCCCTTCATAAAATTGACTTATTGGAATTAAAGGATGT
CAGCGTAGTTATTCTATCTAGGTATATAAACTTCCAACCC
AGGTGGCAGGCATTGATCGAGTAAGAAATTATCAGAAACC
ACCATTGTTTTACCTTGTCTAAGACACAAAGGATATTTCA
CTTCTCCTCTATTGCACTGCACGGATAACTCTGACGGTGG
AGCGGACGGGGACAAGGCATAGCCCTGCTTGCAGGCAAAA
TCTATCAAATCTCCGTGCAGGACTTTCCCTTCGTATTTCC
ACTTCATCTCTATGTTGTTTCTGTTCATGTACTCCTCATT
CACGGTGCAGGGCTCTGAAAACAAAATGCTATTTTAAATT
CTTCACTCATCCGACAAACATAAAAGTGATATATTTTTAA
AATAAAAATTATGACAGACATCACAAGCAATATTTTATAT
TTGACATTTATCATTATTAAACTCCTCACTTATATAAGAA
AATATATGCTTTACTACTATCAAATAAATTTATACATTTC
TCATGGTCTTCAGTGTGTCGCAATTTAAAACTGCTTATTT
TGAAACATTAAAAATATTGTTTAAGGCCACTATCCAGTTA
GAGTAATGATTTTCTTTCCATAAAATAAAAACTTTGAATT
AGAAAATATATTTATTGTGCATAGAAAACCTGCCACTCAA
TATACAATACTTAATAAAACAAAGACACCTGTCCTCACGG
AGCTTACCTTCTAACTGGGAGAAACATCCACAGTACATAA
TTAATATAATAAATACATGAATTTTATAATTCATGGCCAT
CTTTAAACTACAGCATAAGATAAATTGGATGAAAAAAAGA
GTGAGCCGGGTGCGGTGGCTCATGCCTGTAATCCTAGCAC
TCTGGGAGGCCGAGGCAGGAGGATCACTTGAGCTCAAGAG
TTCAAGACCAGCCTGAGCAACAGCGTCTCTTGCTCTTGTT
GTCTCTACTGAAAATAGGGCAAATTAGCTGGTCATGGTGG
CACATGCCTGTAGTCCCAGCTACACGGGAGGCTGAGGGGG
GAGGATCGCTTGAGCCCAGGAGTTTGAGGTTGCTGTGAGC
TATGATCACACCACAGCATTCCAGCCTGGGCAATTGAGAG
AGTCTCTGTCTCAGAAAAAAAAAAAAAAAGGGGGAAAGAA
AAAAGAAAAAAAGTAGTAGATGGGAGATGCTATCAAAAGG
GCTGGGGGAAGAGAGGTTGCATGCTAAGGTGATGGGAATA
GGCCTAAATCTGAAGTGACACTTGCACAAAGACCTGAAGA
AGGTGGAGAAGGGAGCCATGTCATTGTCTGATGGAAGAGT
GTTCCAGGCAGAGAGAACAAGCAGTGCAAACGCCCTGAGG
TTAGCACGTGCTTAGCTTGTCTGAGGAAGAATAAAGAGAC
CAGAGTGGCTGGAGTAGAGTGAGAGCAGGGAAGACGAGCA
GGGAGAAGTTAGAGAAATTTATAATGTCTGGAATGATAAT
TCACAGAAAGAAAATTCTATTCCGTATCACACTGTTGTCC
AGATTTGTTCTTCAGATTTCAGTGGATAAGCGAGATGCAC
AAGGCTCTTTCCTCTTGTCCTGAGGACAGTGATTGATCTT
CACTCGGTATTTGCTTCAGTTCATTAGCACTGGGCCTAAC
TGTCTCGAGACAATCACTCTAGATACAGAATAAAATATTT
CTTTAAACCTTGTTATTCCTTATGAAGCTGTTTCATTATT
AGCTTTTCCATTAACATTTTAATCCAGTCTCTATCCTCAG
AGATTCCTATATGGCCATTCAATGCAATATCAATCACATC
ATCAAAAACTTACTGTCAAACACATGAAAATACGAGAACA
ATAGAAAATTTACAGGTGCAGATGTGTCTGAGTTTGGATG
GGAACAGCTTTCACATTGCTGCACAAACCACAAATGAAAG
GCTGAAAGAGCTCAAGATTTAAAACTTGAGCTCTTTCAAA
CTTTCAAACTTATATATACTTAAAAATGTCCTAAATAAAA
AGAAAAAGGAAATAGGTACAACATGCATGATTCTGAAGTG
TATAATTTTTACAGATATAGATCTTATGAATATGAAAAAT
GACTAAACTATGAACAATCAACTCATGAATAAACTGTGGC
CACTAAGAAAATTGAAAATGCACAATTAACTAATGCTTAA
ATAAATCAAATAAATGCTCACTGAATCAATAAAAAATGTC
AACATTAAAGTATTTAAAGTTGACAAAGATTAAGACAACT
ACTACTTTATTTATGGTAGGGTTATAAACCAGAATAAGCT
CTGATAGATAATTTTACACTTAATAGAAAAAAATCAAAAT
TCTAAATCTCGTGATCTGGAAGTTCCACTTCAGATCCTAC
CCAGGCAAACCGGCGGCGGGGGGGACCACCTTCCTCGCTC
ACAGTGAGACACTTTCGATCCTCTCAGCAAGTGATACTCG
GCGCATCTGTACTCCACGGAGGAACCCGGCGTGTAGTTCG
CCAACAGCCCACCCACCACTGCTCCATTCACTACAGAAGG
TGGGGGCTCGCAGTTCTCGTTATTTTCTAGGAAAAGAGGT
TGTTTTAAAATTAACATGAGCTCATAACAATATAATGATA
GAATATAGTCATACATACTATAGTGTCTCAATATCCGTAC
TATATAATTTAGGACCATTGATTTCTAAATTCATCGGAAA
TGAGAGAAATGTTATTCAGCTTAAGTGTTTTAGAAATTTG
CTAAGCAAGAATAAACAGCAAATGTTTTGCCTAAGGACAA
GTTATGCATATACTTTCTCTTTTCTTGATTGTGAAGGAAT
TATGATATATTAATAGATATTCTTAAAATCTGTAGAAAGG
GAAACTATGTTCTTCAACCTAGAGATTATGGTCAATTCTA
AAACTCCCCTGTGGCATTAACCACTTCTATTTTCTTCCTT
CTCTTTCCTCTTCTTCTCAGATCTCAATCAACCCATGGAT
GAAATATCCGTTTTTTCTCTCTCTCTTTAATATCTTTCTC
TTACTCGGCTAATTTCTTTAGCATCCTTCATAGCTTTTGT
CCTGTGCAATGAGGATCCCAGATAAACACATCTGTGGAAT
CACTCTGGGATCCGAGGGAGAAATGGGGAGGAGGCGGGAA
GAGCAGCCCTGGGGTGACGGCGCAGCCTGGTGGTTTTGTC
AGTGAAATGAGAGCGGGGACCCGTCTCACAGGGCGCAAGG
TCAGAACCGCCAGCTGCGAAGCGTGGGCAGGACTCACCCC
AAGTCAGGAACTGAGCGCTGCGCTGACTTCGTAGGACACA
GAGGGAGAAGGAGCACTAACAGATCACACTCACGGCCAGT
CCCTCAACCCAACACGCTTCTCTTTACTTCCCGAGCGCCG
CATCCTTACTTAGGTGCCATCCTTTAAGGCTGGCAGGCCA
CGAGGTCGCACGGGGCAGACAACTGTGCCTCGCACTAACG
CATGCAAATAGATTTTTCTAAATTCCCAGATTCTTTCCAT
TGGCTTAAATTCTACAGGTGGCTCCAAACACAGAGACCAG
CAGCAGGGCAGGGGCGCATGCATTTCCAGCTCCCCCCGAG
CTGTGGTCTTTGCAACCAGTGTGTGGGTCAAACAATCGCA
AGGAAAATCTTGCATCATGGGCTTGGCTACTGGCGTTAAA
CGAGGCGCACGTACCGACACACTCAGGGGGAGGCGTCCAC
TTTCCACGATGACAAGTTATCTCGTTTGATCCCCGCAGAT
AGTGGCCACGGTCACATCCGTACGTCACTCTGTCCCCATG
GTAATAAACCTTGGAGCGCAGGCTTGCTGCACCGTTCTGG
ATGGCGGGGGGCTCCTCACAGGCCGTCCTCCCCTCCCCTT
CTGAAAAGGAACAGTTGAAAGGGAAGGGACCATGTGGCTC
CACGGGCAGGCTCGTGACCGGGAAGCTGACTCCAGGGGCG
ACTCACCAATGCACTTGGGGGGCTCCGTCCACTTCCCGTT
CTCACAGCGTATTTCTCCAGACCCCTGGATCTCAAAGTTA
AGTTCACATTCTATGCGAACTATCTCTCCATGACGGTAAG
TTGTGGAATATGTTTGTATTTTGGAGTTTAGAGGCAAAGG
TGGAGGGGGACATCGATTTCTTCTTCCTTGTGGAAACATA
TCAGCATACACAGTCATATAATTATAAAAAACAATAAAGC
TTTGGTAGGAGTGTTCATCGTGCCGAGCACCGTGGAAGGT
GTGGCAGACAGATTCTAGGGGCACCGCTGTGGTCCCCAGC
TCCTGAGGGCCACGTGCCAGTGTGGTCCCCGTCCGTGAGC
GGGACCTGTGACTTGCCTGTGGCCCCCAGGACACGGCACA
GATGACGGATGAGTAGTGAGTGTGTGCGGGATCATGGAAC
ACAACCGTGCGACGCCTGTCTTGCCAGAGACCGGCCCTCC
CTGGTGGTTTGGAAGGGGCACCGGCCACCCTGCCACCTTC
CACCCGGGGAGGCCACCGGCCAGGGGCCGAGGCTGCCTCC
AGCCAGCAGCCGGGGGAAACTGAGGCTCAGTCCAGCAGCT
GCAAAGCACCGAGTGCTGCCAACAACCACAATGAGCTGGG
AAGAAGATTGAGGCCCCTTATAAGCCTCCGGTGACACTTT
GGTGGCAGTTTTGTTAGACACCGATGCAGAGGAGTCATCA
TACCAAGCTCGGACTCCCGGCCTGCGCAAGCTGGGAAATT
ATCATTCGGGCTGTTTCAAGCTGCTGAGTCTGCGGCGACG
TCGTTACGCACCGACAGAAAACGGAAGCAGCAGGTATATT
ACATTATCTCATTAGCCACTTAGTCCCAAAATAGCGTCAC
TGAGCAGGAACCACCATCCCTCTCTCGTCACAGACGAGGA
AACTGGAATGTGGGACATGAATGGGTGGCAGGTGGGGGAC
CCGCTCCTGCACCCGCGTCTCCCCGAGTTAAACCTCCTGA
AACACCGGCTGTGTCCCCTCCTGCTGCTGTGACAGATCAC
CGCGATTTAGCGGCTTCAAACAACACGGATTTATCCTCTT
CTCCAGCCCAGAAGTCAAAGTCAGTGTCGCCGGCTGAAAC
CGGGGTGTCGGGGTGTAGGGGGGCTGCGCTCCCTTCGGCC
TTTCCGAGCCCCCCGAAACCCTCCGTGTCCCCGGGCCGGC
GACCCTGCCTGCCGTCGCTGCAGCCTGTCGCTGCCATCGT
CACTTCCACCCCCCTCTGCAGGCCAGTGTCCCTCCGGCTT
CCCCGCATAAGGACGTGCGCGGTCACAGGGTTCCGGGCAG
GACCCCAGACAACGTTCCTGCCTCTCAGTCTGCGACTGCG
AAGCTCCTTTGGCCACACAGGGTGACAGTCACTGATGCGA
GGGATCAGGATGTGGGTCCTCTGGGGGCAGGGGAACCACT
ATTGTGCTGATCACACCGCTGCCCCTGCGGACCACGACTG
TCTGCTGGAGAAGGTGACAGCCCTGTCAGCATGTTGGCTG
ATTCGGAGGGAACAGGGAGGGTGCAACAGGGCTTATTTTG
AAACAATATGGTACAGAAAATTTGCTAGCAATCTTCCTAT
CTACTGTTGTACCCAGGCTGCTGAGCACGACTGGAAAATC
ACAAAGCCAGTAAAGTTGGCTCAGCGCATTTAGAGAGTTC
GGAGAGCTCCGGGCGATCCCTTGCGTGGCCCGGCCCGGCC
CGCTCCCTCGTTCGGGCTCCCGGCAGCTGTTCCGCGTCCT
CGCCGCCCTCTCCCCGGTTCTGCCTTCACGTCTTTCTCCC
GCCCGTCAGTACTGACGTTATGTCCCATACCATACATAAA
ACGGAGGCTACCAGGCCCTTTGCCTCTCCCAGCCCTCCCC
ATCCTCAAGGTCCAGTTCAAATATGACCCATCACCTCCAG
GAATGTTATTCCACAACACACCAGTCAGAATCTCTAGTGT
CTGTGCAAGCCCTCAGCTCCTGATTTTATTAAACCACCTG
CCACGTCAGAGCCGCTGTGTTTTCCTATCTGTTTCCTCTG
CTGGACTGGCACCTTCTTCATACTGCGCTGTTGGCCTGTT
TAAGCAAGCGATGAGCTGGTGTCTTCTAACGAGCAATCAT
AGCACCTGCTTGAACACATCCCGTGATGGAAATGGGACTA
CAGCTATTGCATTTTGGGGTAGCTTTTACTGCATGACCTC
ATTTTCCATTTTCACTTGTGGGTGATATTCCTCTGCCTTT
TCCGCCCTCCGTGACACCGTTTTAGAGATAAAATTCTCAC
ATCAGGAAACGTGGCCAATTCAGGGAAAGTATCTTCCCAA
ACCACCCGATCAGGGAAACTGGGTCTAGTTATTTCCAGGG
CTCTTAGAGATTAAAGCTGACAAAGACACGATATTGTATT
TGCGAGTACAAAATTTAAGCATTTACCTTCACATACAGGA
GATTCTGGGTACCAACCAAAATTATAGCACTGAATTAGAT
CAGATCCGCTCAGATAATAATTTTCATGACAGAAAAACTG
AACTACATCTCCTTCTTCATAGGTTTGCTTTACAGGATGA
AAATAACCATTTTCTATTAATCTTAAAGAAGAGCACTTTA
ACTCTAAAAATGAAAGAATGAATAAAAATGTCAACACAGT
TACATTTTCTGCTGGAACAAAATTTACTTAGTACTTAGAT
GCCATATCTAGAGGAGACATTAATAAATTTGCCATATTTG
TTTTAAATAATAAAAGCTTATGAATTCATTTTGTATCTTA
AATATCGTTAGGCTTATTCTAATTTAATTCTGTGAGGTAA
AATGAATTTTTCCAACTCGAGAGCTTTAAATAATCAGAGA
CTATCAACATAATTAAGACCAGAAGCAAAAAAAAGCATGA
AACATAGAACATAATTAGCACGACAACTGATACACACTTC
TGTATGAGGTTTTCAGAGGGAAGGGAGGGGTATACAGGAC
GAGAACCTACTGGTGCACTGCGGGGTGACAGACCATCCGT
GCGTGTGACACTCGGCCTCCTCCGTCGTCTTCCCTCCGGC
TGTGTAGTAGCCGGTGGCACATTCGTAGCGGACTCTGTCC
TGCACTTTGAATGTTTTCTGTGTTGTGGAATAATTTCCAT
TATATAACTCAGGGGCCAAACATGTTTCTAAAAATATTAA
AGTTATTTATTTTATGAGCTCATAAAATTGTTAATGTCCT
AGAATATTAAAAAGAAATCTCAAAATATATTCGAACTCAA
TCTTAAAACCATATGGCAGAATCAACACTTGGCAAACTTG
AAAAAGAGGCACCTTGAGGCCTGCCTCTACCTGTCGTCTG
TTCTTAAAATTCTAGTCTCCAGCACGTCCCCAAAGCCACC
GTCCACCTGAGGGTTTGTGCAGTAGTAATTTTTTGAGTAT
GTGCTCTCTGTGGAGTTGTACAATTTAAACAGCATACAAC
GTATTAATTAAATATATATAGTCAAACTATTGAATTATAT
TTAAGTATAGCTGACATTGGTTTACAATATATAATAAAAT
AACATGCATGATCTCGAATTCTTCTGTAATAAAGGAAATA
GTGATTTATAGATGTTGCAGAGAAAGGTTTATTAAAGTTC
TTTGATTTTACTACATTCCAATTCTCTTTTTTTTTTTTTT
TTTGAGACAGAGTCTCACTTTGTTGCCTGGCCTAGAGTGA
GTGCCGTGGCGTCAGCCTGGCTCACAGCAACCTCAAACTC
CTGGGCTTAAGCGATCCTCCTGCCTCAGCCTCCTGAGTAG
CTGGGACTACAGGCATGTGCCACCATGCCCGGCTAATTTT
TCTATATATATTTTTAGCTGCCCAGATAATTTCTTTCTAT
TTTTTTTAGTAGAGATGGGGTCTCGCTCTTGCTCAGACTG
GTCTCAAACTCTTGAGCTCAAACGATCCGCCCGCCTCGGC
CTCCCAGAGTGTTAGGATTACTGGTGTGAGCCACCGCGCC
AGGCCTCCAATTCTTTTTTATTAATATTAGTACAAAGTAG
GAACTACTGGAGTAGGTGTGCTGTAGGCATTGAGAACCCT
TGGATTAAGAAAACACTTAGCATTTGAGAAACGCAATGTA
ATATCAACTTCCTGCATTTGCAGACATCATGAAAAATAAA
TTATGTTAAAAATACCTATCAGTATAAGGAAATACTAGCC
TCATAAGCGCTTATCTTCAGTTTTAGGACATGACTCTTAG
GCTCATACCATGTTCCTGCCTACAGGCTGGGGGAGTTGAC
CACCCGTCAGCGAGACATTGAACCACTTCTTCATCCTTCC
CGCCGGCGGTCTTGTATCCTGAGGCACAGCCGTAGCGCAT
GTTCTCCTGAATTTTGTACAACACTTTTACATCAGAGAAG
TAACCGTTTCTCAGGTCAGGCTTTGTGCATTTTTCTATGG
GAAAGAAATATTTATTTGCTTAACTTGATAAAATTAAGCT
TGTCCTTTACTAAGTTGTAAAATTAAGATAAAAGTATAGT
ATTCTTAGCTGGAATAGGAAGGAAAGAGAGAGAGAGAGAG
AGAGAAATAATTTTCATTCTATAATTTCTTGATTTAATTT
TGGAAATATCTGCATAAAGTTTTTTGAAAATGGATTTGAC
ATTGACTTTCTTGGTATTTACTAATTTTAATCATTATCGT
TACTCCTACCACATCTACTTTCAGACATGTTTACTAGCTA
TCTCACCCACAGTGACCAATGTACCCAACTTCCTCTTCCA
AATGAAACTGACTCAACCGAAGCCCCTCACGCTGGAAAAC
AGAGTTTAGGATAAAAGTTCACCTGACCCAGTGGAAGCCA
ATCGGTAGCCTGACGAGAGTACAGCCTGACATAAAATAAT
GAGATGAACCAACAATGGCTATGATGAAAGAAGCCGGCGC
ACAAGGGAGAGATGAGTCTTGCAAAGGATAAAGCTCTAGA
ACTGCGATCTTGTCCTTCCTGAGGCCAGTGTCCTGAGTAT
TTTTCTGACTTCCTATGTATACATATCCATGTACGTTCCT
CATTCTTTAACGTAAATAACTTACATCTATGTCCCTTGCA
AAGTAGTAAATAAAAATTGCAGTTGTGGCCCTACCCCCTT
CACTGGGCATTATTAAAAACAAATGAAGAAAATAATATTT
TAATGTCAAAGCATTATTTACAGAATTTCAAAGTATGCCT
TTGCTTTGTAAAAAGACAGTTTACCAGTAATTTTGTCCTC
CTCTACTAAAAAGGTTTAACCACTTTCCATATTTTATTGG
ACTCTTGTTTTCATGAACTAACTTATTTGCGTATTGCAAC
CATCATTTGACACGTTCAGCTGACTTACTGAAGCACTTTG
GTACTGGAGCCCAGCCTTCTGCTGTACATGTGGTTCGCTC
TTCTTGTTTCCCAGTTTCAGTTGTATAACCAGCCAAGCAG
AAAAATGACAATTTTTTGTCTATGTCCATTGGAAAGTAAA
AACTTTTAAAAGGATAGTAATATTGGGCAATCCTTCCATT
TTCCACATGAGGAAAACCACAGGGTTTCTCTGAAATGAGT
AAATGTCAAGCTGAAAATGGAAAAACATCTAAGAGCATAA
AATTTGTGATCAAGTGACAATACTTTTTTACATTAAAAGT
TTTTGCAGACACTTCAATGAGTACTTAAATTTTTAAGGTG
CTTTTGTGAGAATCCAAGCACTCCTTTTCTTTTTCAATCA
TAAAATGGCTCTAAACAAATATCAGTTGGAATAAAACTGG
GCAGGCCACTTTCTCAGGGAAGTTTTCCCTAACTTTGTAA
GAACCGCACTTTCTAATACATATATAATGCAAGTTGTATG
TATAATTTAAAAATTTCTAGTAGGATCCTTTGAGCTCTGG
AGTTCAAGACCAGCCTGAGCAGGAGCAAGACCCCATCTCC
ACAAAAAATAGAAAACTTAGCTGGGCGTGGTAGTGTGCAC
CTGTAGTCCCAGCTACTCGGGAGGCTGAGGCAGGAGGATT
GTTTGAGCCCAGGAGTTTGAGGTTGCTGTGAGCTGCTGCT
CATGCCACTGCACTCTAGCCAGGGCAACAGAGCGAGACTA
TATCTCAGAGACAAAAAAAAAATTATGGATATCTTTCAAT
GAAAGTCATTGGCAATAAAACACATACATAGTAATGTTGT
AGAAGAAGGAATTCACAATGTCTAAAATTGGCAAGAAGTT
AAAATTTATAGTCTACAAAGAATTTCCACAAATCAGCTAT
AAAAAGGCAAAAAGCAAAGGAAAATGCTAATCAGCTATAA
ATCACAGAAGTTTGAATATCTAAAAAAGTATATGAAGAGA
TGTATAAACATATTAGGAACCAGAGAATGGCAAATAAATA
AAACTGGCTTATCACTTTTTAAACAACAGCTTGGCAAATA
GTACCAAAATGGATAATATGAAGTGTTGGTGAGTGAGGGT
AACGGACGCAACAAGCCACATCCTCTCTTGGAGACTTTAT
ACTTTGAAGTAGCCATTCTGCAAAAGTAGGACGTCACTAC
GCACAGAAATCACGTGCAAGAATTGACCCAATAATTAATC
CCACCTGTGAGTGAACGCAGGCTAAAGAAGTTCTATAGAG
AGATAAGGTGATTGTGTTATATTATTCATTTCAGAGTTAT
TTTTGGTTAAGAGAGAATTGGAGAAACTATGTGTCCATCA
TTGGAAGAGCGGATACATGAAACTCCAGGCAGCAGTTAGA
AGCAAAATAGTGTCAATAACATGGAAATATATTTAAACAG
TATCAAGTACAATAAAACAATAAGAAGATAAACCCTACAG
CAAGTTTCCATTTATGTGAATGTAAAACACATATGCAAAA
CAAGACATATTTTATAAAAGTATTTATGTATTTAAGAACA
CATCAAAGCATTATAGTGTGCCCCAGGAGAAATTGGATAC
ATGATCAGGGATAAGGGCAGAAAATGTATAAATGAAGCAA
GAGTGAATCCATTCCCAGGCCAATAATGATTGCATACCAT
GAAACGAAAGGTGCAACTAACTCAATTCTTGCCCCTGAGG
TTCCCAATGGGGGTTGGAGAAAGCATGTGACAATGAGATC
ATTGTCTCTGTCTTCAAGCAGCTTAGACTTTCTTGTTTGT
ATGAAATAAGACTGTAACCGTAATTAGATAATTAGCTAGA
ATGTTACAATGTCTTCATGGTATAGATAATAGACAATTAT
ATTAGCTGGCATTTCCCTATTTAGACACAGAAATAAACCA
AAGGAAACTATTCATGCAGAAATTATCCTAGTATAGAATC
AAAAGTATCAAATAAGCTGACTTCTATTTATTTCACTTTC
ATAATTTTAATTGCAGACCTTTTTTGGTAGAAAATTTGTA
GTAAAGCATTCAAGTAAAAGGCAATTATAACTTGTATATT
TTCCCTTCACAAATTCTCTAAAATGTTTATTTCAGAAAAG
CGTTATGGCTGTGGTTTCCTAATTTTTATATTCACTCTTG
CTCATGCTAAATGAGCTCCCTGGATTTTTAACCCTACAGC
CAAATAATACTGATAATTGTGCCCAAATAACACACATCTG
CACTGCCTACCTTTCACTCTCACACTAATCTTACACACTA
GACAGTCTGGTTTTACAGGTATCTAATAGCTCGGAGTCCA
TAGGTATTGATTTGTCTAGACAGGCCTAATTTACACCTGT
TGTCCAAACGTAATTATTAAGAGAGCACTCATTTTACTCT
TAAAAGTGTCCTGTTTTGTATAATCATTTATACAGTACTC
CTACTAATCACTACTTAATGACTCCAACCAATGAATAAAT
CACTGGGATAAAAATCAAAATATCAAGAGTAGAAAATCTT
GCTGATGATTTATGGTTATTTCTTTTTCAAATTTCCCACA
TTAAACTCTCTCCTTAAGAAAAGAGAATTTAAATTGTACA
AGTTTTGTCAGTGTTAGGAATGAAACTAGAATTAAGGTTA
ACATATGAATGGTTATATTGTTAGACTGAAAACCTTTTAA
AGTATTTACATCCTAATCTCCTATGCCTCAAAACAGAGAT
ACAAAGGGTTTGCATTCTGTTTTGTTTTTCTAAGTTATGC
TACTAAAATAATAGTTTACCAGTTTTGCTCAAAGGATAAG
GTCTGTCTAAATATTATAACAAATAATGTTTATAAAAAGT
ATGCATGATAAAATTGATATATCAAAATGAAAAGGTACAT
TAAAACTCAAGTTGTATAAATGTTTGAATCTCCATTTATA
TTTTTAGAGAATAAAGGATATTAGGAATTAATTTTACCTT
CTGCATAGAGTTCTCCTGGTGTTATTAATATGATGATAAA
AGCCAAGTTTTTCAACCTCATCTTCAGTGGTGTGCTTCAT
AAAGATTTTAACAATTCTAAAGCACCAGGGACTCGTTATT
AAGTACATAATACTTCTCTTGGAAAAAAAAGTTAATAATT
TACAGCATATGTCTAAGTCCCTTTGTAACAAGCCTTATAT
TTCACTTAAAATATTTTCAAATAGTGTTAAAATAGCACAA
CTATATTAATTGACATTACTGTTCATGTCAGAGTCCAATA
AGAACATGATAACCAATAAGAGCAACAATAGCAACAGAAT
AAATAATTAACACAGACTGCATTTAAAAAAGGGTAAATTT
TGAACCTTAACTCCCGATTGTAAGTTCATAGTGTAAAGTT
CATTTGTGGCCATTGATCTTTACTAATATTGACCATGTGA
AGAGATGAACTTAGGAACATGAGATAAAGGATACTGGATG
TTAAAATATGCTATTGCCTAGATTGCACTCCTTAAAGAGG
TAAACAGCTTTAATTGTCTCAAGAAATGACAGAACAGTAT
TATTAACAGGAGTAATGTCTAACATTTAGAGAGTTTGTAC
TCTGTGGCGGGCAGTGAGGTAAGTACTGTGCTATATTATC
ATCCATTTATGGAAAACATTTTGAATGTCCACTATATGGC
AGGCCATGTCAGAGACTTGGGGTATTTACCAGTAAAAAAA
AAAAAAAATTAAAATTGTTGCCCCCATGAAGCTTCCATGC
TAACGCGTTTTAATTTAAAGTACAAAATAATACTGTGAGG
TAGGAGCTGTCATTTTAATTTTGTAACTTTTTATTAGAAT
ATAACATAGTAACAGAAAAGTACACATACCATAAGAATTC
TCACAAACCGATCACACGCATGAACCCAGAACAAGAAACA
GAATACACCAGCAACTCAAATCCCCCTCCAAGTCACCACC
TACGCTCACCCTCATGCTAAACACTGTCTTGACTTCTAAC
AGTACAAATCAGTCTCGCCTGGTTTTACACTACAAAAATG
GAATCATGTCATACATTATTTATGTCTGGCTCCTTCTGTT
TAACATTTTGCTTTTGAGATTCATCCATATTTTGGTATGT
AGTACATACAGCCTTTTCTATATAGTATTCCATTCTGTGA
ATATGCCACAAATTATCTATCCATTCTACTCTGTTCGTGA
AAATTTGAGTAATTTAAAATTTAGGAAAACAATATAGCAT
CTGCTTTTTCCGAAGATTTTTTAATTTGAAAATTTTCAGA
CAAAACCTCTGCCTGGATTCTACTGTTAACATTTTACTAC
AGTTTTCTATTAATTTTTATATGCTTCAACTAATTTAATT
TTTAATATTAGATCTCCATAGTTTATTTATTTTGCATAAC
TGAAACTCTGTGTCCTTTAGCCAACACCTCTGCATTGCCC
CTTCCCCCAGCTCATGGCAACCACTCTGCTCTGCTTCTCT
GTGTCCAACCACCTTAGATTCCTCACCTAAGTGAGAGCGG
GGTGCCTGTCCGTCGGTGTCTGGCTGTCTCGCTGCTTTTA
ATGTCCTCCAGGTCCATCCTTGTTGCGTTAAATGGCAAGA
TTTTCTTCTTTTTTAAGGCTGTATAATATGCCATTTTTTA
TTCATAAAGTTGACCCTTGAACAATGTGGGGGGCTGGGGG
GTTAGGGGTACTGACCCCTGTGTAGTCCAAACTCTTCATG
TAACTACTGACTTCCCCAAAACTTAACTATTAATACGCTA
CTGTTGACCGGAAGCCTTACTAATAACATCAACAGTTGAT
TTATGTTTTGTATGGTATATCATTATATACCATATTCTTA
CGATAAAGTAAGTTAGAGAAAGAAAAATATTAAGAAAATC
ATAAAGAAGAAAAAACATATTTACTGCTCATTAAGCGGAA
GTGGATCATCGTAAAGATCTTCATCCGCATGGTGTTTACA
CTGAGTAAGCTGAGGAGGAGGAGGAGGAGGAGGGAAAGGG
CTGGTCTTGCTGTATCAGGGCAGCAGAGGCGGCAGACGAG
GAGGAGGAGGAGGAAGGGGAGGCAGGAGAGGAAGGCACAC
TCAGAATAACTTTACGGAAATACATCAAAATTTCTGACGT
TTTCGTTGTTTCATTTTTCTAAAAATGTTTCTGTATGGTA
CCAATCCTTCTGCCATTTGGTTTAGTTTTAGTGCCCATAT
CACGGAAGTGCCCATGTCGTAAAAGAAGTCAAAGCTGTCT
GGAATAATCAGAAGCTTCTCAATCTGTTTTCTGGCTCTGC
TTCTGCCTTCGTCCTCATATTCTTTGCTCTTGTTCGATTG
AACTGTTGGCCTTTTCCTTATGGATTTGGATGAACTCTTT
ACATATTAAGGAAAATGGAACCTCTCTGTGATTTTAGGTT
GTATGTACTTTTCCTGGCATGCTCCTTATTCCTTTGAATT
TATTATGGCAAATTTTGTAAGTTAATTAATCAATTTTTCT
TCAAGACTTTTGGGATTTCTATCATAATTAGAATCATTAC
AATATTGTTTTCAAAAAAATCACCATTGTCTTACAGTAGC
TCTTTGGTTTCATTTATAATCAATGAATATAAAGTAAATT
TTTGTGAATGGTGTCAGATAAGTACCTTTTCTTCCTTAGA
CTTGCCAATCTGTTCCAATTATTTATCAAATATTTCACCT
TTTCTGTCACTGATCTGAATTCCTATCTTTATCAGGTGCT
AAATTCCTGCATATATATTTAGGTCAGTTTTTAGATTTTG
TTTCATTGTTTACCCTAGTTATGTTTTTTATTACCATACT
TTTAACTACCCTCACTCTAGAATATATGTAGCTAGTAAGT
CTAGTCTTCACACTTTAGTCTTCTTTTTCAAAAAGTTCCT
GTCTAGTTTTGTTTGTTTCCTTACTGTTAATGTAGCACTG
GTTTGGAGTAAAGACTTTGGAGTCTGACTTATAATCTCCA
TATCCAGGCTGTAAAGTTGGAAAAGGACAAGTTTTTTTTT
TGTACCTACATCTCTTTATCTCGAAAACAAAGGTAAAGAT
AGTATCTACCTCAAAACATGCTATAGGAATACTGTTCAGG
ATAATTTACTACTCCACAGTTTGATGATCCCTAAAAGACT
ACTACTAAAAATGGCTTTAGGGACAAAATCCTAAGTCGAG
TTTCATAAAACAAAACAAAACCAAAGAACCCAAAAGCTGC
CAACTCACAATTCTAAGCCCAGTAATAATATTTTTCAAAA
ATGAAGACCAAAAGAGCTTAAAAAAAAAATTCAGACATGC
ATAAGCTGAAAAACTTCTTCACCAGCCAACCTGCACTGTG
AGTAGTATTAATGGCAGTCCTTCAGGCAGAAGTCAGACAC
AAATCTGGATCTACACCAAGACTGAAGAGCACCAAAAATA
GCACCTACATGAGTAAATACAAAGGTTTTAAAAATTATTT
AAATCTCTAAGAATTATTTAAAGGGAAAAAGATGAATATA
ACAATTTATTGTGCGGTTTATAACACACTACAAGTAAAAT
ATTGACAACAACAGCATAAAGGCAGGGAAGGGAGAAACGT
ATATTATAAGGTTCTTATACGATATAGGAATTTGTATGAT
ATCACAGATAGTTTTTAACTCACCACAATCTATCTGATCG
TGCTCGCGTTAGCAGCACGTATACTAGAATTGGAACGATA
CAGAGCAGATTAGCGTGGCCCCTGCGCAAGGATGACACAC
AAATTTGTGAAGTGCTCCGTATCTTTTGTGGAAAAGCATT
TGGAGACACCGCAAAGAGCTACAAGTAGAACTACCAGTTG
ATCCAGCAATAGCGCTATTAGGCATCTACCCAAAGGAACA
AAAGTCACTCTGTAATAAAGACATCTGCACCCAAATGTTT
ACGGCAGCACAATTCACTATTTCAAGGATGTGGAAACAAC
CCAAGTGCTCGTCAGTTCATGAGTGGATTAATAAAATGTT
TTATGTATATAATGGAATATTACTCAGTTATAAGAAACGA
TGGTGATCTAGCACCTCTTATATTCTCCTGGTTAGAGCTT
GAGCCCGTCCTCCGCAGTGAGGTATCACAAGAATGGAAGA
ACAGGCCCCATATGTACTCGCCACAAAACTAGCTCTGACT
GACCAACACTAGGTGCTCACAGGGTAGTGATACTTTGGGG
GTCGGGGGGTTGGGGGTGGGTAAGCTCACAACTAATGGAC
GCGGTGAGCACTGTAGGGGGGACAGCACGTCTCAAATCAT
GGTTGGGATGTGGCAAAGTCATATCATGTAACCAAAATGT
TTATACCCCCATAATTTCCTGAAATAAAAAAATTTAAAAA
AACCCTATTAATCCAAAAAGGTCAGAAAAAAACAAAAAAA
AGGGGCAGGGGGAAGAACAGATGAGATGAATAGAAAACAA
AGATCAAGAGAACAGACTTAATATAACTTCATCTAAATAT
TTCTTATGCAGCTACTAACTGGTTATACCCATCTTAGAGG
AAATTAATACCAACAACATTTTTACCCTGGTCAATTATTT
CCTAGCAGTATAACTTACCAAAGTAAATAGATTATTTATT
TGTACTAAAATTCTGTAAATGAAGGAAAAAAACAAAGCAA
TGGAAGAGTCAACCAAAAATACATTTTTTGGAAAATAGAG
TCCCAGGAGCTCCTAAAAAACTTTTATTGACAAAGAAAGA
AAATAATCTCCACAGGTAATTTTCATATATTCTTTAATAC
ATTAATATACTTAGGTCTATCCTAACGAAATTATAAGCAG
ACAATTTCAGACAAATTAGGTTTAAAATTCTTAAATGCCT
CTATTTTAATACAAAATCAGATTTTAAAAGTTGTATATAG
ACAGCAAAAAGCACTACATATTCATAATTAGCTTTAATAT
TTCTTGATACTATACACTGAAAATGTTTACATTTACTAGT
AAGGAATGCCAAGCGTGTCCATCAGCATCTGAATAGCTTG
CAGGGGGTCCGTGATTTCTTCCATGCTATCTCTTCTCAAA
ACCCAGTCTGGCTTAAGTCTGTTAAAAAAAAAAAAAAAAT
CTGGCATTAATAAAGTTCTTCTTTGAAGAGTTACCTTCAC
TCTTTTGGTCTTAACTAAATGTGGCTATTTCTGAATACAC
CATTTCCCTTACAACCGTCTCAAAAAGGTGGGAGAACTTC
ATATATTGCCCATTATTAGTTCCAGACTATTTGTCTCCAT
GCTTCCTAAAAAACAATGCTGGCTTCTTGAAGCTTCTGCT
ATGTAGTTGGCTTCATCACTCCCTTTCAGTCATTGACCAA
ACTCCCAGTGTCTTGTTCCTTGTAAACCTGGTTCTTCTCT
TAACTCCTGTCACCATTCTTAGCAACACCAACATCCATGT
GGCCAAAGAGCCAACAAGCTGGTCAGTTTTTGTCCTGCTT
TCTTTCTGTTGTACCTCAACCCATCCCTTGTCACATGGTC
ACATATGAAACTTTGCCATCTTCAGAAAGTGCGCCACCAG
TGACATCTCAATGTGGAGACCGCCGTTCTCTGACCATGAC
TTCTGGTTCATCCATCATTCATCTACTTTAACACGGGCAC
TGAGCCACTTTCCCACCTCACTCAGGTCACCGGCTCATTT
GACCTCACACGTAGCCGTTGTCCATCAGAATGCTCTTCCC
ACTTTGCTTCTTACCTAGCTCAGGTGCAAAAATATAATCA
TACCATTTGCAAAGGCAGTTAATTCTGTTCTCTCTCTCTT
TCCTATTGAACTCATCTGAAAAATCCTATTTTGATTCCAG
ATTGAATCAAAGTATCTGCCTTCTCCATTCCTGTACAGCT
GAATATTGCTAAAAAAATTTACACAACCAGGCTATTATTT
TATTTTATGCCAATAATACAAATCTAAAATGGGGATTTGA
AATTGCCTAGTATGCTCCCTTTCCCTCCAAGATGACTATT
TTATTCCTTTCCGCTTTTCAAATGCCCTCTCCATACCCTC
TGAGCTGTTTCTAAATTGTTGAGTTTATAATCGATACTTC
ATTGAGAAAACAGTATTCATCAGAGGGAGTCTGTGCATCT
TCTCACATAAATCCCGACCATATGCATTCTCGTCTTCTTA
TTCTTCCTTGTTAAAAATCCAAATGTCTATACATTGGTGT
GTTCCATTTGTTCTCATTCCTCATCTGGCCTGTCATCCCC
AATGACCTCTATCTCACCAGATCCAACGGGCATTTTTCGT
CTTCAAACAACTTGACCTTTCAGCAGCATTTTACATAGTT
GACTGTTACGGCACCCTCCTTGGAATGTTTTCTGTCTGGT
TAGCAATTCCATTTCAGAGCTCTTGGCTAGCTCTTTCTCT
ACCTGACTTCTGGAATAATCAGGGTTACTTGGGGTTCAGT
TTGGGACTTTCTTTTTTATATATTCTCTTTCCTCCACGTA
GTCACATTCATCTCCTGGCGTTATGTGCTACCTAGAATAT
ATCCTGAAACTAATGATATCCCAAATTTATATCTCTAGCC
TGGTTCTTCTGCCCAGAACCAAATGATTCTAATTTTTCCA
ATGGCTTATTTGTATTTTCCTCTTCTTGATATCATAGGTT
TCTCAGGCTTACCTAAAACAAACCCCATGATCAACACCCG
TCCCCACTCTACCCTACCCACTCCTCAACGCCTGCTGTTA
CTTCTCATCCTGCAGGGCTCAGCTGAACACCACCAGCCAC
GGACCATGTCCCAGGCGTCCTCCTCCAGCAGGAGCTGCAA
GTTACTACCTCAGCGGTTGCCACCATCTTTATTACTTATC
CACCTGCTTGTTTACTCATTGTCGTTTTCCTGAACTCTAT
GCTGCCCCATGAAAAGACATATCCACGACCTAATCCCCAG
AACCTGAGGCTGTTATCTTATTTGAAAAAGAGGAGTTTTG
CTGATATTCTTAAGTAAAAGATCCCAAGAGAAGATTATCC
TGGATTATTTGGGATGGCCCTAAATCCCATGACGAATGTG
CTTGTAAGAAACATGGAGGGAGGAGGAGGCGAAGGCCACG
CACATGAAGACTGAGGCAGAGACTGGACTCTTCCTCAGCC
CAAGCCAAGCCACGCACACTTACAGCCAACAGGAGCCGGG
AGAGCCAAGGCAGGACCGTACCCTCGAGCCTCCCGGGGCA
GTACTCGGCCCTGACAACCAGCACCTTGATTTTAAACTTC
TGGCTTTCGGAAATGTAAGAGAATAAGCTTCTGTTGTTTA
AAGCCACCAAGTTTGTGGTCATTTGTTACAATAACCCTCA
GAAATTAACACAAGGTCTCAAAAAGAAGTTCTCCAGGAGA
CATTTCAAGAATCAGAGTGATCATGGGAGGATTGGAGGTT
GGCATGTTGACCAAGAAGGACTTTTGGCAGCTCTTAAACA
GAGTAGCTTGTCCTTCATGCAGGGGGTAAAAAAAGATACA
ACTTATGATAAGTTTCTTAGCCTTAAATTCTTAACTATTT
AATATAAGGAATTTGTTGAATAACTATTAAATACCCAAAG
CTATAGTACATTATTAACTGAGATTGCATCCTTTACATTT
ACCAAATATTCTATTCTTGTTCATATTTTGTTTCTACATT
GTCAAGCATAATATTGTGCTTATGGTAAGTGCTCAATAAA
TATTTGTTAAATGAATGAATGGTGACACATAATTATAAAG
TACATTTATCTGCTTACCTTGAAACTATTCTGGTCCTTAC
AGGTGTTTCTGGAAAAAACGGAATGCTTACGGAAGAATTC
GTCTTTTGTTTATAAAGCATTCTTTCATTATGCATTTTAT
ATTTACGGGCTGTAAGTTTGTAGAGACTATAAATACGGTC
AACAACTTTGGACCTACTTCGTACATCCTAAAAAATAAAA
GTACAGTTATTAAAAACTAATAAGAATGAAATTTTTATCT
CTTCTAAACTAGTAAAATCAATCATAACAAATAAACACTC
TGTAATAGACTTTGGAGCTTTTAATAATTAAGAACAAAGC
TCTCCAAGTTCAGCAGGCAGACTGATTTAAATAATGAACT
AATTTGCAAGGCAATAATAAAGAAAATATTCAAAAGTTGT
ACACAACTCCACACTGAATACAAAAAGGAGATATTATAGT
GAATACACCTATCATATCCAGTTACCAAGTCTTGCAAAGC
TACCCCTTCTGAGTCTCCAAGTCACCCACACAACCCTGGG
TCAAGCACAGTCTCTTGCCTAAATCACTATGGATCTACAC
TTGCCTCCTTCCTTGACGGTCTCCCTACACCCCCACATGC
TCTCCCAAATTCGTTTTTAAATCAGCAGCCAGAGTGATGT
TAAACTTTAAATTGAAAAATATCATCCCCTTGCTTAAAAC
CCTTCAGTGGCTTCCACTGTTGTCAGGCGAAAGGTCATAA
TCCAGCCATGGCCTGCGGGTTCCCGTGTTGACTCTGACAC
CGAGAAAGACTAACTCCGAGGTCTCACCCCAGACAAGCTT
GAAATATATTTTTGGTCACAAACAGGAGGATAAGAAGTTT
TACATATCTGGTTTTCTTTGTTATTTTGTTAATTTGTTAT
TCTCTCTAGTAAATGGGAAATAGTTCCTTATGGGGCCATA
ATAAATTCTGTTTTCAGAATTCAGTTTCTTTAATACGTCA
GAAAGAAGCAACTCACATATATATCCTGAATTCATTTTAT
CGGTGCAAAAAGCAGGTTTTAACACATACAAAACTCTATT
TTAGATTGATAATTACTAAAGGAAAAGTATAAAAGTCAGA
GACTTAAGAACATAGAAAAATTAGCTTAAAGAAAGGTATC
TGATTAATACTTACAGAGGCTCGATTTGTTGTTTTCAATA
AAATAGCCAACAAACAACAAGTTTTTGTGAAAATGCTTCC
ACCCTTGTCTGCAACTTTGTCACCGGGCTTTTCCCGGTAC
ATCTGCAAAAGCTCCAATAGCGTGTCTACACAATGTTCTT
CATCATAAACTGCTGAAGTAGTTTTTTCATACTTAAAGAG
AACAGAATGAAATTAAAAGTTATATGTATATTTGCATTTT
AATCTTTTTCTTTCCCAACTACTTGTAAAAGTTCCACATA
AAATGAATCAAATCTAAAATCTCAGAAAATGAACACAAAA
TTGAAGACAAAACGGGCAACCTTTTAAAGAAAAGACCATT
TTAGTAAGAATGTCTCAGGAAAAAAATACCTTATCGGTGA
TAGTTAATCAGAGTAAGATAATGATAAAGGTAAGATCTGA
TTAGTTACCCTATTACATGCCCTTGAGAGGAAGGTGAGCC
TGCTTTAAAATATTATACAACAAAATAAATTTGATACTAA
TAAATCTAGGATATATTTTTCATGCTTCATTTATCTAACT
GTATCATTAGATTCATATTGAAATTTGCATGGTAACAAAT
AATAATGACACTAAGATAAAAATTATAACAAAACATTAAT
AGTTAACATGTATATGGCATGTTTATGTATCAAGCACTTT
ATGTACACTAACTGATTTAATCCTCACAATAACAATTTGA
GGTGGGTACTATATGTTGAGGAAAGTGAAGCCCAGAGAAG
CTAAGTAACCTATAATAGCTGCAGAGCTGGGATTTAAAAA
CCAGGTAGTTTGACTTCAGTCTATGTTATTAACCACTACC
TCTCAATATGAAAATCGGGTAAAGCTGTGATTGAGGGGTT
GGTTAGAGAAGATCTTTTATCTAAATACCTTTGATGGCAT
GCAACATAGTTTGACATAGATATCAGCTACCAGTCCAAGG
CCAAAAGACAAACTCTGATACACAGAGTAACAGTTACAGG
GTAACTAAGTTTTAGCAGTATTTTTCTGTATTATGTTTTG
CTAGACGTGATTATAATGAGGTAATAATGTTTGGGTACTA
TGCAATAGACAGCAACACCACTAGCTCTAGAGGCAGACAG
AAATGGATCCAAATTTAGCTACACCACTTATCACACTCAG
GTTCTTGGGAGAGGAACCTAACTTCTATAATTATTATTAT
ATCTTTTCTATAAAATGGGAATAACAATATGAACTACTTT
AGAGGATTACTGTAAGGATTAAACAATGCATGAAAAATAC
TAGCATGTACTAAGTACTTAATAAATGATAGTCATCATTG
TTATTAATATTATAAAGGCAAAGGAAATGAAATCATAAAA
AATTAATGTTTTTATCCATGGTTATGTTAATAGATTAAAC
ATCTTTCCCCCAAGACTCCTGTATGTAAGTGGTTCTAACT
TAGTTAAGTTCTAGTGATAAACAAGCATAAACTCAACATG
CAGGATCACGCTTGTTGACCAGTGACTGTTCCGTTGTGAA
AATGGAAAACTACCTTGGCTACATTAAGCAAGACTTGTAC
AGCGTGTCTGATGACTTCCATGCAGGGAACACTACGATTA
CAACTTCGCATCAAAACAAATATTTTAGAAATTGCAGCAC
TCTGGGCCATGTTCTCACAGCAAAGTGGAGACAACCTAGT
AACTACGTCTGAAAGGGGGGAAAAAACACAAGTAAATTTA
CAGCAAAAAAATGAAGTTTTAGCTTGTAATGTACTATTAT
AATATTTTTAAACATTCAAAAGTAAAAATACATTCCTAAT
TTTACACAAAATATTCTTAAAACAAACTAACCTAGGTGCT
TTAAAGCCTCAAGAATGGCAGGAAAGTGCTTGTATGTCAA
TAGATAATGAAGTGCAAGAGCAGTTCTTTTGTAGAGTTTG
TTTTCTTCCCGAATCTCCCTATTAACAACTTGAAGACTTA
GTCGTATAGCTTTAATTTTTTTACAATCATTTTTCTTCCT
CCAAGAATAGCCTCTCCATAATGCCTTAAAGAGATAAAAC
AGAGTAATTTCAAGATTAGTCAACAATGTTTTGAACTTAT
ATCTATATCTATTTCTGCAATGTAAATATTTTCAGTAAAT
TTTTATGATCAGATACATTTCAATTAAAATCTCAATTCAG
ATTCTAATAAATAGCAAAATCAATTTTATGAAAAACAAAT
ACAGGCCAGGCGCGGTGACTCACGCCTGTAATTCTAGCAC
AAATTAGCTGGCCAACTAAAATATATATAGAAAAAATTAG
CTGGGCATGGTGGTGCATGCCTGTAGTCCCAGCAATCTCA
AACTCCTGGGCTCAAATTATCCTCCTGCCTCAGCCTCCCG
AGTCGCTGGGACTACAGGCATGCACCACCATGCCCGGCTA
ATTTTTTTGGTATATATTTTTAGTTGTGCATATAATTTCT
TTCTATTTTTAGTAGAGACGGGATCTTGCTCTTGCTCAGG
CTGGTCTCGAACTCCTGACCTCGAGCGATCCTCCCGCCTC
GGCCTCCCAGAGTGCTAGGATTACAGGCATGAGCCACCAC
ACCCGGCCCTCTCAGCTTTTTAAAATGTATGTGACTATGT
TTTTAATGTATCAGATATCATACAGATGATAAAACTAAAG
TTGTGAACTAAAACCATGCTAGTTTCGGTTACCTGAATTT
TAGTGATTCCACTAGTCAACTTTTCCTGTTTTTTACGCAG
GAGAAAATGGCGAACTGCTTTCTGTATGACCGACGCAGCC
CTGTGTTGCTGGCTCAGACATTCTTGAACTTCATGGTCAG
TTTTTATGATGCTACGATATTCCTGAATAAGCCTCTTTTG
TTGTAATCTTGCTCGAAACCATCTCTGTTTAAAATATTTT
TTTTTCCATTTTTATTTCAGGTTTTTTAAAAAATACACAT
ATACGCACTTATATACGTACACGAAAGAAGCAGAACAGTA
TATGGAAATATCTTTCAACTCTCTGCAGCATTAGGTACCG
GCCCCACTTGGCGCAAACCCTTCCAGTCCATGTGCAGGGT
GTGTGTGCGTGTGCATATACACGTGTGTGCGAGAGTATTT
AACCCTGCACGAGACTGCCTTCATTTTACAATCTATCAAA
CTGTACGCATCATTCTGCAATTTGTTTTTTCACTAAATAT
TTTATACATAACTGTATGTTAATGTATACAAATAGGATTC
TTCTCCAGATTATATAAAGAATTCCTATAAATCATAATAA
AGAACATCCAACAGAATGGGCAAAATGCATGAAAAAAGAA
CATAAAAAAAGCACAGAATACACAGATAAGAACTTAAATA
ACAAACACATGAAAAAAATTTTAGAATTGCTAGCAATCAA
GTAAATCTAAAACAAAAATCAGATAGCATTTCCTGTTCAT
TAGAACAGCGAAAATCAGAAAGTTTTTTGATGGTCTGTGT
GGGCGAGGATGTAGAGAAACAGGTACCCTGTGCTCGCAGG
AGTGGGAATGAGGACAACTGTATCACAGAGTAATTCACAA
CTTTATTTCTGTGCCATAAAACATCAATCTATTTCTACCC
TCAAATCATTCTAAAAGCTCTATGGTGAAAGGCTACGTAT
TACATGACCTTGCTGTAAGGCATTTGGAAACTGTTTATTA
TATATCAAAAATTTCTAACAGAAAATTATATAATTTTACT
GCAAAGGAGAAGCTAACCTGAATGCAGATGGCTGCACAAA
CCTGCTTGCTGGCATTCTTCACAGCCACATGCCGTCTATA
CGCTCTTTGAATTCTAAGAGCAGATAGGTGGCAACATGCG
GCTGCAGTAAAGTGGAGAAGCCGAATTTTGGCTTTCTGTT
CTAAAATCTAAAGGGAAAAAACAAAGAGTATTAATAATTA
TCTGAGTCCCAAAATAATCAGTGTTTATTTTTGTAGAACC
TCAACATTAAAATATATAAACTAGCAAACGGAAGTTAACT
TTTAATTGTTACATTTATATTATAATTCAAAGAAATTATA
ATCCTTTACTATATAATATTTCCAATAATGTAACTCATAA
CTCAGGGTATAGAAAGCAAAATTATGTTGGGTACTTCACT
AAATCATAATAGCATTTAATTTAACTGGAATACCCAATAA
CAGCTGGTTGAGGTTTTGTAATGTACTTATAATTAGAGAA
GGGTATAAATATTAGACTCAAAAAAAGTTACAGTATTCCA
AGCAGAACTGTTGGAGATGGTAATACTGAATTAGACAAAA
CGTATCAATTAATCTCTCCAGTACTAGACAGTGTAGTCCA
GGCCCAGCTCATGACTCTTGTAGCATAAGCTTTTTACAGT
GGCCTTTGGGCTTCCAATTTATATTTAATGAACAAAACAT
AAAAGATTTCTCCTTTGAAACTTCAAATCTAATTATTTTG
TCTATGCCAGTACTTCACACATTAGAAACCCAAATGTCAC
GAGTTCCCCAAAAAGGATTCTGTCTGCTGAAGATGCTGTG
GAAGCTATCGTAGGAACAGGAGCTGCAACATATATCAGAA
GTTGCTTATTGGCAGCAAAAAGCTACTTGAAGAGCAATTG
ACCTCATTCACATACGGAGCTTTTCCCTCATACTTCTTCC
AGTTCCTTTGTTAAGGCTAATTACATAATAGAGATTTTAT
TTTGCATCTTTGATAGTGAGCATTTGTGGGAAATAGTAAG
ATCGTGAAACAAAAATCTGTGAAAACCCGTGCTCTTGTTA
TATGGTTCTCCCCCAGCTGAATGAATTCAAGTTTATGGTC
ATGTTAGTTCTGAAATTATTCTCCAAAATTTCTTAACACT
ATTTGACATCAAATACTTTCATTTTGTAAGAATGAGATAT
TCTACTTAAAAATACTTACTCTTTTTCTTACCAACCAACC
ACGCACCAGCGCTTGTAGAATAACTGTAGATTTTTTTAAT
TCAATATATTTTACTCTTTCACAGTTTCCAGCCTCCCTAG
CTCGGATATATCTTTGTATGCTCAAAGCAGCAGACTTCTG
CTGAAGAAAGATCTGCCTTCCTTTATATCCTCTAAAATGT
GCTTGGATCACACAAGCAGCTCGATGTCTCTGTAAGGAAA
AATTTGCAAGTGACATTAATAGAAATAAAAAGATTTTCAA
CCCATTACAGGTTCTTGAGTTTCTCAATGTAAAATGAGAT
CATATAATGATGATGATTTTCTTTACACTTATAGTTTAAG
AATGCCATGTGTCATGTATATGAAAGGTGATGAAGATTAT
TTCTAAAATCATAAGGTCTGCAGCCAAAAATGGTGTAACC
CAGGATCAATAGATACCCGGTGCTCGTTCTCTCTCATCCT
CTTGATTCTTTCCACGGTGAGGGGGAAAAAGACCAACATT
ACAGAACAAGTTCATTTAACAAAAATGCTAGCTACGATAT
GGAGAACGTAATGATCACTACAAACAGCTCTGAGGGAAGA
TGTCTACAGCTTCGAAACACACGGCAGACCAACAGCACAC
TTTGATTACTCATCACACAGCATCCTGTGAGAACTGCCAA
AATGTGACAAGTGACTGAGACGGGAAGTGAGCACACGCTG
CTGGAAAAAATGGACCAACCAGACTTGCTCATCACAGGGT
TGCTACAAACCTTCAATTTGTAAAAAACACAATTATCTGC
AAAGCACAATAAAGTGAAGTGCAATAAAACAAAGTATGGC
TGTATAGATATAACCACAAAAATACTAGCAAACTGTAGGT
TTATGGGTGAATATAACTTTACACTGACTGTAATAGGTGC
ATGTGAAATAAATGCATAGCTAGGTCTCAGAGACAGTCTT
TTTGTTTTCTGTTTCCTAATGTAGTTCTTAGCAAATGAAT
TTTTCTATACCTACTTTTATCATTAAGAAGTGCTCACAAG
CTATTCTTGCAGAAAGTATAGCTCTCCATTTTCTCTGAAT
GGTAATTGCTGATGTTCTCATGTTCAAAAACCTAAAACAG
TTATAGGAAAGTAACATAAAATTAATTTATTCAATAAATA
TTTCTTGCCTCCCCTTTTAAATATTGTACTAGAGGAGAAT
AAAATATAAGAAACGCAATGACAGAATAAAAAACAGTGGA
AAAGTATAATTCATACTGAAATTCTAGCAATCAGAATTTT
ACAATTGGTAACAGTCCAGTGGGTAAGAAATGTGAAGTTC
TATGATTCTAATATGTTGCAGAATTTTGAACAAGATCAAA
AGAAAGTATGATTATCCAGATCTAGATAAAACCTAGATAA
AAGGAATGATGGTAGAAAAAAGGGTAAAGTATAAAATTTG
AGTTTGTACTCCGTGAGTCTTTGAGCAGACAGGAAGTGGT
CAGGAAGAGAACTGGAGGCAAATAAGGGATATTCATTTGA
AAGGAAGACAGGCATCATCAGAATATCTGAATAAGATACT
CTGTAAACAGAATTGTAGAAAAATAAAAAAAAAAATGTGA
GTGTTAGAGATTAAATTTTAGGAGTCAACATAGTGGTAAC
AGATAAAACTTGAGAATGGACAGACTCTTTGATCTGTTTT
GGTCATGCAGAAAAAGTAGAAAGATTAGCTAGTTTTGTTG
CCACGTTTCTTAGAAAAATAAGGTTGTCAATAGAAATATT
CAGTATCTGATACAGGAAAATTACATACTGGTCCTTAATA
GCTATATAGCAACAGGATCTTATGTTTTTTTTTATTTTTA
ACTTTTATTAATATTTGTACATATTTATGGAGTGCATATA
TTTTGACACAAGAATACAATGAGTAATACTCAAATAGGGG
AATCGGGTATCTGTCAACATGTATCGTTTCTTTGTGTTAG
GAAACTTGCAATTCCACTCTTCTAGTTATTTTGAAATATA
TAATAAAGTATTGCTAATTATAGTCACCTCATTGTGCTAC
CTAACACTAGATCTTATGCAGTCTGTCTAACTGTGCTTTT
GTCTCCATTAACTGATCCCTCTCTGTCCCTCCCTCCCCAC
AACCCACACTGGCCTCTGGTAACCATCATCCTAGTCTCTA
TCACTGTGAGTTCAACTTTTATGTTAAACCCTTCTTCCAC
CCATGGAATCGATCCAGGAATTCCTCTAACACTAATGTGC
TCTCCTAAAACAATCTTTAAAACCATCGCTGATGCAACAA
TTCATCAATTCTGGTAGCTGAAGAAAAATTCTTATACTGT
GAAATAAAGAAAAAAGATGATCTGTTAACAGCTTCTGAAA
ATGTGTGTATAAGAAATGAACTAGGACTAGGGAAATGCAA
TTAACATAGGCTGGTAGTTAGGGTCTTCACCATTAACAAC
AAAGAATATGGAGAATAATATAAAGCTCAAAAAAATTAAT
AAAACAAATTTTGTCAGAAGCTAAGCTACCAGATAAAATG
GGCCAAAGTACTAATAAGGAAACCAAGACTTAACTAGGTT
ATTTATTCGCTTACCAGCCCTCTGTTCTTACCCTCATCTC
TGTGAGAATTAATTGGGTACAAGGGAATATTTTTCACTAA
TTATATTATCAAGGCTACACTCTGAAAAAAGCAAGACAGT
CCAAAAGACATATTTTGTCTCCTTAACGGAGAAAATACTA
ACAAATCCAACCATATAAATTAGGCACAACAAACATTTAA
AAGAAAAATCAATAAGCCGTGCTATTTTATTGTATATAAG
AACTTAGCTCCTACACACAAATACTCTCCCACTCTCCCAC
GGAACTGCGATACATTACCGTGTTCTCCCCAGTTTGGTAT
GGAAGCAACCTTGAATAATTTTAACAGCTTTTAATGTAGC
TAGATACTCTCTGCGTGCTGTCCAGCACCTATACCAGGCT
TGAATCTTGCAGGCAGCTTTTACTTCACGTAAATATTTCT
TGGCTTTATAGCTCCTCCACATAGCCTATTGAATACATAA
ACATAAAAAGTATGCAATGAGTTGTCCAATTTTTTTTGTA
AATTGGAAGGATTAGTATTAAAAGCAGTTAATATAAGGTT
AATGCCAGCAAAAATAAATTGCAGAAATATAGTCATATCA
CGACACAGACTCTGGTACACAGTGAACCCTCTGAGAATAG
TGGTGCCTACTACAGTGAACACCTACTATGTAATTTATGA
CACCTACCCTGGGCCAGCCCAGTCTAACAAAATCCTAACC
AATATTTAAAACTTGGAAGATACGTACGTCTGAAAAGCCA
GAATATGTGCATTGTCCTCACCACCTCAGTCCATTTTGCA
GAACCGATAGAAAACGAACACACTGACCTACTCCACCTCC
TGGTGAGAAGAGAAAGAGGAATCCTCCCCATTCCATGTAT
GCTTTGGGGTTTACGTCCAGTCTGCGGCACAATACTGGGA
GCTCCTATCTATGATGGGACGGTCAGATTTCATAATTTTG
GCCACCTTGTGGCTAAAAATTTTAAGTGACAGCTATAACT
TATTGAACTAAGCACTAAAGATTATCAGTTCTTACATTAA
TAATAATATAGTCAGGTGATATTAGAGGAGGAAATCAAGG
CCCAGAAACATTGAGTAGCTTGTTGATGTTCCATAGGTTA
GTAGGTGGCAGAGCTATCTTATTTAATATTTAGAACTATC
TTGTGAAATGTTTATTGAAATCTCTATTATATAAAAACAC
AGAAATTGAGATTGAGAAAGACTTGTTACTAGATAGTTGG
GATTTGAATCCAAGTCTACTTGACTCCAATATCCCCACAA
CAAATCCTGCAGCCCCAGCTTATCCCAGGATTAGGTTCTA
GATTCAGTTGATAAGGCAAGCGTTATAGCCGGGCGTGGTG
GCTCACACCTGCAATCCCAGCACTCTGGGAGGCCAAGGCA
GGAGGATCACTTGAGGTCAGGAGATGGAGACCAGCCTGTT
CAAAAGTGAGACCCCATCTCTACTAAAAATAGAAAAAAAT
TAGCTGGGCAACTAAAAATAGGAACAAAAAAAATTAGCCG
GGCGTGGTGACGAATGCTTGTAGTCCCAGCTACTCGGCAG
GCTGAGGCAGGAGGATTGCATGAGCCCAGGAGTTTGAGGT
TGCTGTGAGCTAGGCTGACGCCACGGCACTCTAGCCCAGG
CAACAGAGTGAGACTTTGTCTCAAAAAAGAATTATGTATG
TTCAAAAATACTCTTGAGATGTCCTTGACTCACTCAGAGT
ATATTACATATCGTTTTTACATAAATATGAATACATTTAT
ATACAAATTATATGTATTCATATATTATACATATACTTTT
ATATAAACCTGAATACATCATATACACATGTTTACACTTA
CATGTGTGTATACATACAGCTATTCAGTAATGCACAGTGT
ATTCCAGGGGCTCCCAAACTTTGCTGCTCATCAGAATCAC
CTTGGGGAGATGTTACAAATCCCTGTACCAGGTAAATCAG
ACTGACTGGACATAGGAGTCAGATATCAGTGTTTTTTAAA
GATTCCAGGTGATTCCAATGTGCATTAAAGTTTGAGACCA
CCAGCTAAAAACTGCATGTGTAAAATACAATTTTATAACA
TTATTGCGTAAAAGAAAAAAGTCAAATTTTTATAAGACTG
TTATTTTGGCTTTTCAATCATTTCAGCTGAATATAACCTT
AATATATCCAATTAACAATTTTCGATTCTGAACTTGTTGG
CAGCTTTGGAATTTCAGCACTCCTTCCTTCGTCCCTCAAT
CCTTGGTTTCTTGATACCATAATGCCTTCGTTTTCTTCTT
TCTCTCTTAACACCACATTGGCTTACCTTGCTAATGTCCT
TGAATGTTGATGTCCATCAAGGCTCAGGTCCCCAGGCCCT
CCTCTTTTGCCCATTCTGTACATTCTCCCTGAGGGACCCG
ATCGCCCACCCAGTAGCTGTGTATGCCAATAACGTACCAA
TCGAATTCTAAAATTCACACTACCCTCCCGAACTCCAGAC
AAACATACTCAACGGCCTTATGAGACATCTCAAGGGGAAC
ACGCGCTAGGTACTTCTGACTTCACGGACTCCAAACTGAA
TTCATCATCAGTCTATAAACTTGCTCCTCTCCTTTGTTCC
CTGCGGCAGTGTATGGGAATGTAACTCTTCAGAGTTACTT
ACGCCGTAAACATGACTGTTTCCTTTTTGATATTCTATAT
AATGCCAATTCTATCCTTCCGATCAAACTAACTCACACAA
TCCCATCGTCCCTAATCTTTCGTCTGGGCTACTGCCAACA
GCCTGGTCTCCCGCCTTTCAGACTTGTTCCCTTTCCAGTC
CATCTTCCACATTCCTACCAGAGTAAGTTTTTAAAAATAA
AAAAATGACTCTAGCCTTCTCCTGCTTAAACTCCTCTAGA
ACTTCTTTTAGTCTGCGGGATAAAGACTAAACTTTTTCCT
GTGTCTTACATAATAAATCTATCCACGGTCTTACTCCGTC
CATTGCCAACCTAGTCTCAGATCATTTTTTATTGCTCTCT
CTAGTTTCTGGATTTTTCCATGTTATCTCCTGGAACTGGA
ATACTCCTTCCATACCTTTTACTTGGTTACTTCCAATTCC
TACTTCAGCTTAACATTTCAAGTTAAATAACTTAAATGTC
ACTTGCTCTGGGAAGCCTTCCCTGACCACGAGACTAGCTT
AGTTTCCCCTTCTCTGTGTTTCCAGCAACATAGACTTCTC
ATGTTATGCTATTAATATCATTACTTTTTTGGCTCAATTA
AGTTCGTGGAGGACAGCAAATATTAATAAGTATATTTTAC
TGTCGATTCCTAACACCCAGTATTGCCAGTACTTGATATC
TGTCAAATAAAACATGACTTCTAAGATGAACAGCAACCCA
GCAAGATATCAGCATATCATAGTTGGATTCAAAGTCCAGG
TTATTGCAGGAAAAACAGAAATAGCTAAAGGACCTAGATT
TAATTCCTGATTCTGCTTTTCTTTGTGCAACACTGGCAAG
TTAACCTTTCTCAGTTCTCTCATATTTTATTACAGAAGAG
AGAAAATTCCTCACACATTTGAAGAATAGATCAAACAAAA
TAATATAAAAGTGCTTTGGAAGCCAGAAGTACTAAACACT
CTGAATAAAGTATGCCTACTGGCCTAAGTAGCTCTGGTTA
ACGGATTTGTAGAGGAATAAAGTTATCCTATTTGGCCTAA
ATTACATTAAATAATACTTCACCTTAGCTTAAATTTTCCA
CTTAAAAAAGTAACTTTGCCAAATAGAGAACTCCCATTTC
CTTAAAATTCTTTCAGGAGTGCTACAACTAACACCTACTG
AAATGCACCAAGCATAGGGTGACCACGGCCAGAACAAGCC
CAGTTTTGTGCTGTCTTAGGTGAATTGTCATTGGTGCCCT
ATCTCAACTCTCAAAAAATGTTCCATTTTGAAAGATAAGT
GAAACGGTCACTGAAACTAAGTATTATTTCTTTGTGACCT
GCTTAAGCTCGTTTTATAGATCCTAACAAATATTGCTCAA
AAGAAAGACTGAAAGTTTTATATTAAATATAGAAATACCT
GGATTTTTATGGTGCTATTTTTAATTTTCTGAAACTTCCG
TTTCTGCATAAATCCTTTTGTTGTAGCTTGAATAATGATA
ACACTGCTCCTGATTTGCAAGTAAACTTGTCTCTGACGCT
TTGCAGACAAAAGGGCTCTGTGGCGACTTTGCAAAACCAC
TGCTGCTTTTCTGTACAGTAAAAACTGTCTTCTGGTTTGC
CTGGTCCTGAAATGCCGCTGCAAGGTGACGGCAGCTCTCT
TCTGCCGAAAAAACCTCCTTCGACACACAGCCATCTGAAG
GAAGGACTGAATTCGCAAGGCAGCACATTTCTGCATTTCC
AGTTTTCCTGTGAACATTTTATGGGAAACTTGTTGAATTG
GCTCTGCAGCCCGACTCTGAGAATGATGCTCTGCTTCCGA
AAAACAAGCCAGCTTAGAAGCTGTACCCCACTCCTGAGTC
ACAGCGTCCTCACCCTGGACAGCTCCACACCGAGTCTTAG
CTCCAGATGGGCTAGCAGTGGCTGACATCTTTTCTTCAGA
TATGTTTTTCAATTTCTGTCTAATTTTCATGCCTCTAAAA
GCAGCCTGAATAGTTCTCACAGATTTCTGAACTGCTAAAA
ACCTTTTCCTTTCCATTTTTACTCTAACATATGACCTATA
ATAATTTTGTATGACAACAATTGCAGTTTTCTTTGCTTGA
TAATCGACTTTGGCCCTGTGCATTCGGTAGAACGACTGGA
TCCGTGTGGCAGCCAGGTGCATGTGCTGGATCTCCCTCCG
TACCTTAAAGCCTCTGTAAGAAGACTGTGTACAAATAACT
GCGTGGGTACGTGCTGCAGTTAGTGCTCTGTATCTCCTTT
GAACAGAAACCACCGTTGCTCTGAGATGGAGATAATGCCT
CCTCATTTTAAAGGCTCTAAAATGCTTCTGAATAATAGTG
GCAGCCTGATGCCGTTTCTGAATTTGTTTCTTTGTGTTCA
TGTCCTGAAAACTTGTCTGAATACAAGTCTCTGCTTTCTT
AAGCTCATTGTGTTGAACAGATTTCCGTTTCTTTTTATTT
GCTCTATATTTTTCTTGTATTACTTTTGTAGCCCACTGAA
GCTTTCGGTAAGAATAATATTGCCTATACATTCTGTATGT
GCTTTGTATTATGATAGCAGCTTGGTGCTTTTCCCTTAAA
AGCTGTCTTGCTTTCATTCCTTTATATGCAGCCTGAATGA
CGACAGCAGAATGACATTGTCTCACATAATTTTCTCTTTG
CAATTTTGCAGCTCTGTATGTTCGATAATGTTGCTGAATT
AAAATTGAGGCATGTTTCCAAGTCTGAAATGTAATATATG
TTCTGTGCATTCGGAAAGTAGCCTGAATGAGAACTGCAGC
CTTGTGCATTTCTTGTAGCTTCTTCTTTACTATCAGTCTT
CTGTAAGATGCCTGTATGGTAATAGCCGCCTTTCGTAACT
GCAAGAATTGGTGCAACGTATGCCTGGCACAAATGGTGGC
TCGGTATTTCCTCTGAACAAAAATAGCAGCTTTTTTGAGG
GAAATGAATCTTCTCCTTACCACTAATGATCTAAACCTAC
TCTGAATAAGGGTTGCAGAGGAATGCATACTTTTCAAATG
TCTCCTAGTTTGCATTCCCCTGAATGCAGCCTGCAGGACC
ACAGCAGAATGTCTCTGCCTGAGATAACGCTGCCTCTGCA
GCCTCGCTGCTCTGTTGGCGTGGAACTGCTGCTGGATCAC
AGCGGAGGCCTGCTTCACAGCCTGGTATCTCACGTGTGCT
GTGTGCATTCGGAAAGCAGCCTGGATGACAGCGGCAGCCC
TGTGCATCTCTTGCATCTTCTTCCTCACCACCCACCTTCT
GTATGACGACTGGATTCTAACAGCTGCCTTTTGTAACCGA
AGGAACTGTGAGTGATGCTTTGCACAAAGATGTGCCCGAT
ATTTTCTCTGAAGCCAAACAACAGTTTTCTTGAGAGTGAG
GAATCTTCTTCTCATCATTAGAGTTCTAAATCTTCTCTGA
ATAAGGGTTGCGGCTACATGCATAACTTTTAAATGTCTTC
TAGCTTTCATCCCCCTAAAAGCAGCCTGAATGCATATTAT
GGAATGCCTCAATCTGTTGTACCTTTGAAATTCAATGTTT
CTTGTCTTCACTGCCCGGTATCTCTGCTGGACTGTTTTTG
TTACCTTCTTTAACTTATTAAAATATGTTTGCTGTCTGTA
TCTTCTATAGCATGATTGAATGAGTGTTGCTGCAAGCTGC
ATCTTTTTTAGAGTCTGCCTAACTCTTAGTCCTCTAAAAC
TTGCCTGAAGAATATTAATAGCTTTCAAAATTGTCAGGTA
CTTTTCACGCTGAATTTTACCTTGATAATATGCTCTATAT
CTTACTTGAATTACAATAGCTGCTGATCTCATCGTATGGT
ATCTTATTCTTGACTGATGCATTTTAAACATGGCCTTAAT
AGAAGTGGCTGCCATGTGCATGTGTTGAATATGTCTTCTG
ACTCTAATACCTCTATAAACAGCTTGGACTTTAACTGCTG
CCTTCTTTAAGTTCAGATAGTCCTTATGTTGATGGTTTGT
AATTTTAATATCTCGATACCATCTCTGAATTGTAATAGCT
GAAGCTCGATAGGTTGCGTATTTCCTTCTGGTTTTGTAAG
CTCTGTAATTAGACTGAATAGTGACTGCTGCTCTGTTGCA
ATCCTTTATTCTTCTTCTCACTTTCATACCACGGTAAGCT
GACTGTAAAATCACTATAGCTGCTTTTGTTTTCAAATACA
AACAATGCTGCTCCCTTCCAATACTGTAAGCCCTGTAACA
CTTTTGAATCAGAAGAGCAGCTTCTCTCATGACTTTCCAC
TTCCTCTGTTGCACGTGCATTCTGTAGTACGCCTGTATGA
CAACAGCGCATCTGTGCTGCCTGTGAATCCGTCTCCGCGC
TGTCTTGCCCCTCCACGCAGACTGGAGCGTCAGTGCTGCG
TGGCGCAGTTCAACATACTTCACCCGCTGCCTCTTCCCTG
CGATCCACGCTCTCAGGTGCTGCTGGACGACCACTGCTGC
TACTTTTAACGATCTAAACTGCTTCTGGGCCTGGGCCATT
CTAAAAGCAGACTGAATCTTCACTGCAGCTTGATATTCCC
TCCTGATCTTCTTCCGAACTTTCCAGCCACGATAAGCACC
CTGGAGGCAAATCACAGCTGCCCTCGTCTGTAAAAAATGT
GTTCTTGTGTCATAAACAGTCTTGTAAGCCCTGTACCACC
TCTGAATCTTCACAGCAGACTGCAGCTCAGATTGGTATTT
CACTCTTTGACTATAGCCTCTAAAAGCAGTTTGAATTTTA
AGAGCAGCTATAGATTGCTGTTTGATTAGTTGGCGTACTT
TATAACCTCTGTATGCCGCTTGCAGGCAAGTAGCTGCTCT
TTTGACTCGTAAGAAGTTTTTCCTCTGATTGATCTGTGCT
CTGTATGCACGATAGTAATTCTGAATGGCAACAATTGCTT
TATAAATTTTCAGGTAGTACTGCCGCATCTTTCTCATTCT
GAAGTAAGACTGGAGTAAAATCGCAGCGTTTCTTTGCAAC
CTCATCTGCTTTCTCACCAGGTATCCTCTAACAAAAGCTT
GCAGCTTGATACAAGATGCCTTCATCTGCATACACTCTTC
CCTCTTTTGTGCAGCCAGTTTTTTGGAACGGTAACGTTTC
TGGATAAACAGTGCAGCTGCTCTTACACGTAAATATTGTT
TACGTGCTTGTTTCATCTTGACAATTGACTGCAATTTTAT
TGTAGCATTTTTTAGGCTCAAAAATTTCTTTTGATAAATA
TAAGCACGATAACATGACTGAATCTTTATAACAGATGTGA
GGATGTGAATAAACATTTTCCTGGCTTGCATCCCTCTGTA
TGCAGACTGCAGAACAATGACAGCAGAGCGTGTTTTCTGA
TAAGATGTTAGAACTTTCCTGGCTGAAATGTAAGCTCGGA
AATGAGTTTGAATAATAAGGGCTGCTTTCTTCATCTTTTT
ATATTTCTGTAACTGTTGATGTTTTCTTACGTGTGCCTGC
AATTTGATAATAATCTCTTTAAGGTTTAAAAATCGAATTT
TGTCTCGTCTCATTCTCCAGTATGACTGAATAACACAAGC
AGCTCTGATTTGTCTACGTAAATTACGAGCTTTCATTCTC
CTAAAAGCAGCCTGGAGTTGAATGGCTGCAGCTCGTTTCT
GCAGATAGTTGGTACGCTCGATCCTTCCTTTCTGATATGC
TTTGTAGTACTTCTGGATGGTCCGGATGGACTCTTTTTTC
CTTTGATATAACCTTTGGGCTTGAAAGCACCGAAATCTTC
TCTGAATGGTAACAATACAAGATCTAATATAAATATATTT
CTGTAATTCTCTGTGCATTCTATACCATGATTGTATGACA
ACAGCAGACTTTTCTTCTTTAGCTTGCTTCCTTGAATGCC
ATTCTCTAAAAGCTTTTTGCAATATTATTGCAGCTTTTAT
TTGTAATTGTATCTTACGTCGCCTCCATCTTCTGAACATA
CACTGGATTATAAGAGATGATGATTTTAGCTTTTCATATC
TTTGTTGATCTTGTTTCCTTCTTAAACAAGCACGCCAATG
CCTCTGAATGGTAACTATAGCCCAAAGATATCGTTTATAA
GATTTAACAGCAATTATCATTCTTATCCTAGATTGCAGGA
TGATTGAGTAATATTTCAATTTCAAAAATCTTTTTCTACT
GGAATATCTTCTCCAATAACCCTGAAAAAGGTAAGAAAGG
ACACAAAGTAAAACAGACATAGCTTTCTGTACTTAACACT
TGAAAATACTAATTTTTCTAACAATCTGCTTAAAAATAAT
AAACATACTAAAGCAGAAAATAAACCTGTTTTTGCTAGAT
ACTTATCTCTGTTGTTTGTAGTTTAGTTTTAACATTGTCA
TAGCTGCAGCTAATTCAAAAGTCCATCTGAATCCTAAGTA
TATTTATATACTTCATTTGTATTCTAGAGTCATAAGAAAC
ATAAGCAAGTTTACATTATACAGGTATCACTGTAAGAGCT
TTGGAAAAGGAACCGGCATTGAAGTTCTACCCACAGAAGG
CTGATGAGCACTTGTGACCTGAACCCAACCATGTGAATTA
CCTGCTTAAACTAAAATATCAACCCTCTCCATAGGCTTTA
AACAAAACACAGAGACTGCTAACATAACATTTAAAATATC
CAGAATGAAATTAAAAATTACTTGATATAATACATAACAG
GAAAATTTCAACTCACACAGGAAAAGACAATCAATAGATG
TCAATGGTGAGATGACACAGATGTTGAAGTTACTTGACAT
AGACTTTAAAGCACCTAAAGTAAAAATGCTCCAATAAGTT
GAACTAATGCAAAAATTGAAAGTCTCAATAAAGACATAAA
AGATAAATAAGCAAATGAGAAAAGTAGAACCGAAAAACAC
AGTAATCAAAATAAAAATTCACAGGAACGGCACAATAGCA
GAATGGAGACAACAGCCAATTTAACTTGAAGATCAATACA
AATTATCCATGCTGAACAAGAAAAAGAAAAACCGTTGGAA
AAAAATACTAGGAATAGAGGGGGATCTTCCACAGTTTGAT
AAAAAACATCTATACAAACCTATAGCTAGCATCAACTTAT
TGGTGAGAAACTAGATGCTTTTCCTCTGAGATCTGGAACA
AAGCAAGGTTGTGCACTCTCCCTACTCCTACTCAACATCA
TACTGGAAGTGCAGGCAAATGCAATAAAAGAAGAGAAAAG
AAAATGTATACAGACTGAGAAGGAAAAAATGAAACTGCTC
ACAGATAACATGATTATCTATCTAGGAAATCCCAAAGAAT
CAACAAAAAAAGAAAAAAAATCCTGGAACTAATAAGCAAA
TATAGCAAATTTGTAGGCTACAATGCCATTTACATTAGCA
GCAAACAGATCAAGTACTCAAGTATATATCCAACAAAATA
CATATAAGGTCTCTAAGAGCAAAAATTCAATACTCTGATG
AAAGAAACCAGAGTCTTAGAAGACCTAAACAGAGACATAG
ACCATGTTTATGGATAGGAAGATTTAATACTGTTAAGATG
TCAGTTCTTTCTAATTTGATCTACAGACTCAATGCAATCC
CAATCAAAATCAAAATCCCACCTAGTCACTGTGGATATCA
GCAAACTGATTCTAACATTATATGGAGAGGCAAACAATCC
ATAACAGCCAACATGATGTTGAAGAAGAACATTAGAGGAC
TAACATTACCCAATTTCCAGACTTATTATAAAACTACAGT
AATAAAGACAGCATAGAATTGGCAAAAGAATAAAGAAGTG
ACACAGGAGAGAAAGCCCAGCAAGAGACCCATACAACATA
TTCACCTGATCTTTGACAATGGACCAAAGGCCACTGAACT
GATAAAGAACAGCCATTTTTAACAAAAGGTGCCAAAACAA
GTGTACATCCACATATAAAAAAAATGAATCTGAACACACT
GGTTCTTTATTTTTTGCAACAATGAACTAAACTGGATCAC
AAATCTACATGTAAAATGCAAAACAAAACTATAAAACTTT
TAAAAGATAACAGTACAGAATCTAAGTGTCTTTGGGTTTG
CAAATGACTTTCTAGATAAAACACCAAAAGTGTTATATTC
ATGAAAGAGAAAAGTAATCAGCTAGACTTTACTAAAATTT
AAAAAATTTAGCTCTGTAAAAATTCTGTTGAAAGAGTGAA
AAGGCAAGCCACAGACTGGAATAAAAAATTTACAAAATAC
ATATCTGATAAAGGATTTCTATCCAAATATACAAAGAACT
CTCAAAATTCAACAATAAGAAATCAAGCAACCTAATTTAA
AAGTGGTCAAAAGATTCGAACAGATACTTTACCCAAGAAG
ACATGTAGTTAAGTACATAAAAGGCATATGAAAAGATGCT
CAACATCATATGCCATCAGGGAACTGCAACTGAAACAATT
GTGATACCATTACAAACCTATTAGAATTGCTAAAATCCAA
AGCACTGACAACACCAAATGCTGGTAAGGATGTGGAGCAA
GAGAAACTTTTCATTTCTAGTAGAAACACAAAATGGCACA
GCCACTTTGGAAGACAGTTCGGCAGTTTCTTAGAAAGCCA
AACATAGTCTTTCCATAGGATTCAACAATCACACTCCCAG
GTACCTGCCCAAGGGAGTTGAAAAGTTCTGTAGCTGCAAA
TACCTGCACACAAATGTTTATAGTAGCTTTATTCATAATT
GCCAAAACTTAGAAGAAACTGAGATATCTTTTAACAGGTA
AATAGATAAAAACCTATAGTAGAGCCATATAACAGAGTAT
CATTCACTGATAAAAAGAAATAAATTACCAAGGAAAAACA
TGAAGCAACCCTAAAGCTGCCAATCTGAAAAGGCTGTATA
CTGTATGATTCAAACTATAAGACGTTTTGGAAAAGGCAAA
ACTATAGAGAAAGTAAAAAGATCAGTGGTTGCCAGGGGTT
GTTGGGGTGGGGAAGGAGGAGAGATAAATAGATGGAGCAC
AGAGGATTTTTAGGGCAGTAAAACTATTCTGTATGATAAT
GTAATGGTGGATACATAACATGCCTTTGTCAAATCCACAG
AACTATACAACACAAAGAGTGAAACCTACTGTAAACCACA
AACTTCAGTTTATAACAGTGTATTAATATTGGTTCATAAT
TTGTTAAAAAAAACTATTACCAAAATTAAAAAAAAAAAAA
CAACCAGAGACACAGTCCCAGAGACCTGTGGGGCAAACTC
AAATGCTCTAACAATTCTGTCATCAAAATCTTAGAGACAG
AGAAGAAAGAATGCAGTACAAAAGTATTTTTGAGGAAATA
ATGGTTCAAATTTTCCTAAATGCTATGATATAAAATTACA
TATTCAGAAAGTTCAATTAACATGAAACAAGACAAACTCA
AGAAAATCTATGGCCAGACATAACATAATCAAGCCACTGA
AAACCACTGACAAAGAAAAACTCACAAAATAGCCAGAGAG
AAATGACATGTTACCTACAGAGAAATAATGATTCAAATGA
CTTGGTTTCATCAAAAAGCACACAGTCCAGAAAAAACTGA
CCAACCATTTTTTAAGTGCTGAAAGAAAAGAACTGAACTA
GCAAAAAATATCTTCCAGGAATGAATGTGAAATAAACACA
TTCTTGAATGAAGGCAAACTAAGTGAACCTAGAACATCAG
GAATGAAAGCAATGCAACAGAAATGATAGATATCTGCATA
AATAGAATATTCTCATGTTCTGTTTAAAATATTTATTATG
TTTGAAAGCAAAAATTTAACATTGCCTGGTATGATTTTTA
ATGTACATAGATGTAATAAATAAGAACTACAACATAAAGA
TGATGTGCGGGATATAAAGGAACCTAGATAGTTCTAAGTT
TTCTACATTGCATTTAAAGTGATAAAATACACAGCTGAGC
ATGGTGGTTTACGCCGGTTGTAATCCCAGCAGTCTGGGAC
GCCTAGGCGAGAGGATCACTTGAGGCCAGGAGTTCAAGAC
CGGCTGAGCAACATAGCAAGATCCTGCCTCTACAAAAAAG
TAAAAAAATTAGCTGGACTTTGTGGTGCACAGTCAGACAC
GAGAGTACAGGAAAATAGGCCAATATACTCATGAACATAG
ATGCAAAACTCTTCAATCAAATATTTGCAAATGGAATCAA
GCAATTTATAAAAAGAAAAATATATCACTAACATGTGAAC
TTTATCCTAGGAATGCAAGTTAGCTTCAAGATTTGAAAAT
CAATATATGTTAACATACCCAGTGATGCAGAAAAAGTATT
TGATGAAACTCAAATCCGTACATAATAAAACTCTTAGTAA
ACTAGGAAACAGAAAGAAACTTATTCAACCTGATATAGAG
CATCAACACAAAAACTACACCTTTATATCATGTGAATGCT
AGACTGAGAACAAGGAAAGGATTTCAATCCCTACCACTCC
TCTTCAACATCACACTGGAATTCTTAGCTAATGAAGTAAA
GGGAAGAGAAAGAAATAAAAAGAATATATAGATTGGAAAG
AAAGAAAGGCAGACAACATGACTGTCTATGTAGAAAATCC
GAAAGAATCTAAAACAGAAAAACAAAAACTTCACAGAACT
GAGTTTAATTGACAGTGTTATAAAATACAGGGTTAACACA
TAAGATGAATGAATATGTCCAGCAAATACAAACAACTGGG
AAATGAAATTAAAAATCAATACCATTTATAATAACACTTA
TAAAATAAATAAAATACTTAGGTATAACTCTAACAAAAAG
CTATGAAAAAATCAAAGATCTAGATAAATGGAAAGATACC
ATCTGCATGGACTGGAATACTTAACATAGTGAAGGTGTTA
ATTATCCTCCCAATATCTATGGATTTAACACAATTCCAAT
CAATCAACATTTGGCAGGATTTCTTTAAGATATAGAAAAG
TTGAATCTAAAACCTACATGGAAGACAAAGAAACTAGAAT
AGCCCAACCCATTTTGAAGAAAGAATAAAGTTGGAAGAAT
CACAAAACCCAATTTTAAGGCTTACTATAAAGTTACAGTA
ATTGAAGCACTGTGGTATTGGCAAAGGAAACACATACATT
AATGTAACACAATAAAATCAGGAGATCAACCCAAATATGG
CCAATTGATTTATGACAAAGATTCAAAAATATTTTAATGG
TCTTTTCAATAAATGGTGCTGGAACAATTGGACATCTATA
ATGCAAAAAAAAGTATACCTTGATCTAACCCTCATAACTT
AGACAAAGATTAACCCAAAATACATCATAAGCCAAAATTT
AAAAAGGAAAATTATAAAACTTCTAGAGTACTTTGATATA
ACTCTCAAAGCACAATCCATAGAAGAAAAAAAGTGATAAT
TTGATTTCATCAAAATGAAATACTTTTGCTATGCAAAAAC
TCTGTTAAAAGAATAAAAAGAGAAGACACAGATTGAGAGA
ACTTATTTGCAAGCCACTAACAAAGAAGGACTACCTACTA
GATGTCTAGATTTCACGTAAAGCTACAGTGCAAGGCTCAA
AGATAGACCAAAAAAAAAAACCAATGGAATAGAAAAAAAT
AGCAGAAACAGAACCACACATAAGAATATTTGATGTATAC
TAAAGGTAGCACTGCAAGGGCGCAAGGATGATTATTTTAG
TAAATTATGCTGAATGAAACAAATGAATATTCACATTTAA
AAAAAGAAAAAATGGTCCCTAAAAGTTACATGATAAAATT
AATCTGAGATGGGATCTAAACCTCAAAGATAAAACATTAA
TACTTGTAGAATATAAGAGAATATGTACAAGGCCTTAGGG
TAACGAAACACTCCTTAAATGGTACACAAAAAACACTAAC
CATAAAAAAACGTTAAGAAATTCCATTAGTAAGACATAGA
ACAGTAAATAATAGCCTGGGAGAAGATACTTACAATATGC
ATATACAACTAAGGTCTAATAACCAGAATATATAAAGATC
TCTTATAAATCCACAAGAAGGCAAACAAATTGAAAAAAAA
ATTTAAAAAAGATACTTGATATAACACTTCACCAAAGATT
TCAAAAATGAAAAGGTGTTCAATATCACTAATTAATAAGA
AAATGTAAATTAAAAATACTCTGAATACTATCGCACACCA
CCAGAACGGCTAAAATTAAACAATTTTCAAATGTTTACAT
AGACATGATGTCACATATGCTATCATAAGCACCTGGTGGG
TTTTAAATTTCTATAAGTACTTTCAAAAACACTTGGACAG
GGTCTCCTAAAGTTGAAATATATACAGGCATACCTTGGAG
ATACTATGAGTTTGCTTTCAGACCAGTTCGATAATGCAAA
TATCACAATAAAGTAATTCACCCAAATTTTTTGCTTCCCA
GTACATATAAAAGTTATGTTTACACTACACTGTAGTCTAA
TAATTGTACAATAGCATTTCAATTATATTTCAGCCTTATG
CTAAACACAGCAAAGAGTTTTGCAGATAATGAAGAGGTGT
TTAATATTCATTAAGTATTAAAGAATCCTACAATATAATC
ATTAAAAATTTTATTACATTTTACCATCTTCCTTTAAAAG
TCATTAAAATGCTTTAAATTTAAAAATTAGTCCAGAATAC
TATACCTGAATAATTGATGCTGATTTATATTGAAGTTTTT
CCAGTTTTTCCCTTTTTAGCATTAATAATTTTCTCTGTGC
TGAGAGTCTTCGCCAATATTTCTGAATGACCAGTGCTGCA
TTAACCTCTTTCTTCAATCGTTGTTTAGTTAGAAAACTGA
TTATAGCGGATTGAATAATTCTTGCAGCTTTGTCTTGCTC
CTTAAAGAAAATTAGCAAATGTGAATTAAACAATAACTTA
AGACCTTAAATTATCCTTGTAAGATAATCATCTGTGAAAC
GTTAATCGAATTGATCCTGAAATAAAACATCCCCCCCAGG
CTCCTTGTGCTCATCTTTCAAATATTGATACTACGCCTCT
GGGCATGTACAAACGGCTGATAGGTGGGCTTGCAGATATA
TTTGCACGATGAAACAAAGATTTCTAAAAATAATCTAAGA
GAAAGATCATAGACATGTTTGATCTATCATTGATCCACAG
TAATCAAGATACCGGCAGTTTGAAGTGCAGTGTGGTATGT
TTCTTAGATTTGGGTCCAGGAAATGCATGCTTGACTTTTA
GGAAAGGAGTGGATTATATGAAAAAAAATGCTATACAGTA
TAAGGTAGCATTACTTTGTTACAATTTGAACAAAGCAATA
CACAAAAGAGGAAAAAAATATACTTCTTCCTTCAGCACAG
AGTACAATGTGGCCTTAAGCCAGAGGGACTCAAGAGAACA
AAAGTATGGCTCGGGCTGTGAGAAGGGAGATTTGAGATCC
GCTCTTTGACGTCAGTGGTCAAACGGGAGCCAGCTGCCCT
GGGAACGGGAGAGGCCAGTGTCCCTATTTCTGTTACTTCT
CACAATGAACTGCTATGAATAAGAGCATATTTTACGTCCA
GCACCATTCTAAACACTTCATGAATGATACATCTAAACCT
CACAAGAACCACACTAACAAACGTGCAGATACTACTCTTA
TGATCTCGAGGAAACTGAGGCAGAGAGGTCCAGTGGCTCG
TCAGTCTCCTGGCAATATCGAATTTGAACAGACAATCTGG
CTTCAGAGTCCTTAATCCCTTTGCTATACTGTCCAAGGCT
AGATTTATCACTTCACTTCACCTGAATTGGAAACTATTAT
AGTTTATGAGTTATTTGCTCTGGTGGAAAGCAACAACTTA
TAGCATGTCTGACAACCTTTTTCGTTGTTGTCTGAGATAG
TCTATAGGCTATACACAGAGATTAGCTATAGATTCTAATT
AATTAATAACCATCAGTGGATGGTACGTGTGCATGGAGGC
TGCACAGTATGAGAACACAACTATGGACGGGATCAAACTG
TATTCTTACATATAAAAAAGGTAACTAATAGACTGAAATG
AATATTAAGGAACGTAAGGGCTCTGTATTAGATCATTCCT
CTGAGGAGAAAAACTAGACAATTCTAAAATTGGGTGAGGG
GAGTTATATATATATAACAAGTTGATTAAGCTACCTAACA
TCATTGTCAACGCCCCTGTGAAACCTGTGGCTTTTAGGGC
TGTAGAGATCGAGTTAGCAGCACACCCCTATCAACTGGAA
GGGAATGAATGAAGGAATGAATAACTAGGCTAAGGTAAAT
CCAAACTTACCTCAGCTTTTATACCATCTCTATTACAAGC
AAACTAAAATACAATAACTTTATATGACATTAGAGAAGCT
AAAGATGGAAAGTATATACATTCAAAGAAGCAAATACGTT
TTAAAAACTTAGCAACTATTTGAAAACTTCCATAGCTGCA
GTCACTGACCCTTCTCTAAGTAGGGCCACGTGTCACTTTT
AATCTCATGCTGTTGCTGAGCCATCCAGTTACCAGCTAAT
TTCTTTTATTTTGTCTCATATAGGGGCCACCACAGACTAG
GATTTACTTTGCTTTAGAGTTTCTGCCCATTTGTTGACAG
GAAGAGCTGAGAAATGGAACATGTCAGGGGACTTGGAGAT
ACTTCACTAGGTAACTTTGGCTACTTGCCGATGTTTCTTT
GTCACTACAAAAGTTTGAGCCACTCTATTCTTCATGGATT
TATATAAATTATAATAATGACGTAAAAGCAAAAGATAAAA
CCCCCAAAATAGTATCTCAAAATAATGTTTATTTATATGC
TTGCTAATTTGTAAAATTTCTACTAGGATATACAGGGAGC
CTGCTGCCTAATGTTCCAAACAGAAAATGAAAACTGTCCT
TTTTGTTAGTGCAATTGTACAAGAGAGGGAACATGGTCAC
TAGGAGAAGAGAGAACGGTATGATTGGGTTGATGTTTAAC
CAAAGGTACAGAAATTTCTTTTAATTTAGACCTTCAAAAA
CCAGTAAAATTTTTATTTGCACTAAAGAAATAAATTTAAA
AAAAGAATCTTACCAGCAAAAAGCTATGAAAATCCTAAAT
TAATATCTGATCAATACAAGGCTATCTTGAACAAAAAATA
AAGCATACATATATTAATATATATTCTAACTGATATCTCT
TTCTTTTAAGTCTAAAACTCTTATTTAGGGCAGGCGAGGT
GGCTCACGCCTGTAGTCCCAGCACTCTGGGAGGCCGAGGG
GTGAGAATTGTTTGAGCTCAGGAGTTCAAGACCAGCCTGA
GCAAGAACAAGACCCCGTCTCTACTGAAAAAATAGAAAGA
AATTAGTTGGATAACTAAAAATATATAGAAAAAAATTAGC
TGGGCATGGTGGCGCATGCCTGTAATCCCAGGTACTCGGA
AGGCTGAGGCAGGAGGATTGCTTGAGCCCAGGAGTTTGAG
GTTGCTGTGAGCTAGGCTGATGCCACTGCACTCTATCCCG
TGCAACAGAGTGAGACTCTGTCTCAGAAAAAACATAAAAT
AAAATAAAACTCTTATTATTTAATGTCATCTAAAAAGAAT
AAACCAAACAACTTAAGGACTGGCCATGAGAAAGTATTCT
CCAAAAACTTTCCTAAACAATTCTCCTAGAAGCTTTCAAC
AGTACAGTTACCCTCCAAATGAGCTGTGGGCGAGGAGGCA
GATTAAGGGGCAATATAGGGCACAGAGCATCAGAGCATCA
GAAATGACCATCTGTAAGTGTAGGACCCTACACCTATTCC
CCAAAGTTACCACAAAGACTTGGAGTGGAGCCAGGGCAAA
TTATTTCAATTAGTGTTATTTCCAAGTCTAACACTGTATA
AGAAAACATATGTTATCTTTAAGAGTTTCCAAAATTTAGC
TCTTTCAGACAGCTACCATTAAACTTTATCATAATGCGTT
ATAATTCAAAATTGAGAAATAATATTGGGAATAAGTAATT
TCTAAAATATCTATGACAAATTTTATTAGTCATGGCTGCT
TATTTTATTTTGTTCAATTTTTCCAAATAAATAAATGTAA
ATATATGTTAATTGGTAGAGAGGGTAGGGAGGTGAAAGGA
TTAAAACAGTTTATTTAACTTGACCAAAGAAATTATTTCT
TAAACTTCTAAAAAATGACGATTTTCTCAGAACTTAAGAA
AAAAATATTTTATGTTAATACAAATTTTTGTATTTTGGGG
TTACAAAGGGAATCAATAAATACAATCTCCATCCCTGTGC
TCAGATCCTAGGCATTCTGAAAAATGAAATATTGGAAACC
AAAATACCATATTTAAAACTAATAAAGGGTAAACAGGAAA
ACAGTTTCATGGCAAACAAAATGAGCTAATTAAACAGTAA
AATCAGACATTTAATGCCCAGGCCCAAGCAGCACCAGATG
AGGTCAAGCCTAACAGAGCATAGCATGAAAAAATTAATGG
AAAACTCCTGTTTTCTGGAAGGAGGTTAGATTTTATTTAG
TAATAGGAAGAAGAGAAAACCTGAGTTAAACATCCCTAGA
GTATTCTTTATAAATTTACAAAGCAGATAAGTTATTCCTC
TTCCCCCTGGAACAGATTAAGTAAAAGGGTAGACAGAGAA
TGGAAGCTGTATCATATGAATGAAATATCAGCTGATAAGG
AGAAATGATCATTCCTCCCCAACCCAAAACACAAATGATT
AAATTTATCATAATAACACCATACATCAGTAAAATATTAA
TACAAAAATCATAAAAATCAATCAAGTGGTATCTTACACT
AAATTCACTACTGAAAAGTGAAATTAATTATAATTAATTA
TAATAATTCATTACTTATAATTCACACTATAGTGTTTTCA
TTTTCTAGGAGTACCTGGTGGCGTTTGAGATCTGTTTTTA
ATTTATATTTTCTCCATGTTGTCTGTATAAGTCGAGCAGC
TCTTATTTCTTTACGAAGATCCAAAAGCCTTGCACAAAGA
AATGACAAATAGGTAATAACCACCTAAAAGAAAACACAAA
AGATGAAAACCGATCAACAGAGAATATACAACTTACTATC
ATCTTCTGAGACCCTTATTATTGAGTTATTAATTAAGAAA
CCCTTCTTTTACTTACCTTTTCATCTGGAATTGTATTTGA
CATATCTGAATGATTAATCATAGCAGGTATTCCACCAAGA
TCTCTAACTGCAGAGCTAACCAAATGAAAATTTTTCTTTT
CATTTTCTAGGAGTTCTTTGTATAGTTCTGAAGTATTTTC
TATTATGCAAGTGAAAAAGAGAAATTAGACTGTTGCAGCC
AAAAATCAGACATGGCAAAGAATTGGAAAAGTTAATTAAT
AAAAAGGGACTAACCATGATCAGATGCTTTAAGAGACATA
TCCAGAGAACTGTCATCGGATTCGGATGATGTATTTAACA
CCACTGAGCCAGTCTGTGTGCATTCCACAGTCTGGGTAGT
ACGCTGACATACAGCGTCAAAAGGCACGTAGCATGGGTGA
TAATGGTGGATCAGGTAACACAGCACTCGGCCATCTGAGA
AAGACACTGTAAAATTCTCCACCTGATTGGAAATTCCAGA
AAAATAATTAACTGTATTTAGATAGTAACATAATGGTTTT
GTAGTCTGTTATTTTCTCTTAATAGCTAAGAATATCACAT
TAATTACTAACAGTAACTAGAATGATGCCAGATTCATAAC
CAAATTCTCAATTATAAAATACTAACTAACCATTCTCAAA
GTAGGATCTGATTATAATATTATCGTTCTGGGTTAGAAAG
TGTCCCTCAAAACTTCATGTCCTTCCCAGAAAATCAGAAC
GGTGACCTTATTTGGCAATAGGGCCATTACAAATTTAATG
AATTAAGATGAGGTCACACTGGAATAGAGTGGGTTCTTAA
CCAATATGAATGGTGTCCTTATTAGATGAGGAGAGAGACA
CAGACACACAGACAGAATGCCACGTGACGACAAAGGCAAA
GTTTAGAATAGCACATTTATAAGCCAAGGAACAGCAAGGT
TGCCTGGCAACCACCAGAACTTCAGAGAAGGGAATGGAAC
AGGGTCTCCTCTAGAACCTTGAGTGAGAGCATGGCTCAGA
CAAAACATGATTTCAGACTTCAAGCCTGAACAGAATATTA
AATTTCTATTTTAATCCACCTAGTTTGTAGTAATTTGCTA
TGACAGTCTTAGGAAACTATAACAATTACAGTGGATTCTT
GTTATTTATAAACACTGAATTTATGAATATTGAACCATTA
TTCATGGGGAAACACAGAGTTAGGATCCTGTGAGCCTCTG
GTCACGTTTTCATTTTCAACCAATCCATGCATAACCTTGT
TCTATGAGTGTTTCTGGTTCAGTAACATTAAACCCACAGC
CAAAAGCACCATGATTCATGTCTGAATGAAGCTTATTAAA
ACACATACTTTCTACATATGGCGCATCACAGCCATAGGAA
CACTAGACAATGCTTCAGTATGACGCTTACGAACCATTTA
ACCAGGGAAATCACCAACAAAAAGCACAATAATGCAAACA
AAACAAAACAACAAAAAACACACAATACCACAGCACTAAA
TAGATCATAAAAAGGACACTGTTTACAATATAAGAGCTGA
AACAAGAAGGCAGAATGGGACCTTGTTCGACCTCCGCTGG
GAATAAGCACCTAGGCATTTGCACCTGTCAATGAACGACC
ACAAAATGCTGCAAGGATTAATTTTGGCATTTAATATTAT
AAATAAATTTTAGCTAGTAATCAAATGCCAAATATGGAAT
CCATGAATAATGATGACCAACTTTGGCTCTCTAGTACTTA
GTTAAAACAGAAAATTATCCATATATTTAAGAATTTTTCT
ACTAACAACTTCTTTAAGTGTAACAGTTTTATCATATTTA
GTTACATGTATTCTGTATCATTGTCCTGTTTTATATTTGT
TACCAGATAGTTTATCCAGGTGTTTACGGCAATATTTTTT
CATGTATTTATACTTAGAAGTATACCTTACACAGAAATAT
AGTATCAACCTAACAAATCATTATAGAAAGACAACTTAAA
TTTAGGTTTTCTTCCTCCTTCTACCTAGTGGTAGTTTCTC
AGTTGTCCCTTTTGCCTGTTGGGTTTATTTGCATTGACCT
TTATAATAAGAGTATGATCCTTTTAAGGCCCAGTTCTATG
AAAGCATCTTCTACTAAGTCCCCCATCTAGGGCACTTTTT
CTTTCTTAGTGATAAATAAAATTATTGTGCATCATACAAT
TGGAGACAGATTAGATGAAATATAGTATATGATAATACAT
TTACTCCTTTGAGGAAAATTTTGCATACATTTATAAACTA
AATTATTTAAGAAATGCAAGAAAAGATTTTATGCTTTAAG
TTTAATTGACTTTCAACAAAATTTATTTAAAGATATTAGG
TTAAAACAAAAACAAAGAAACTTACCTTTTTATTATAGAA
GGCACAAACAGCATTTACCCAATCCATCAATAACTTTATG
TTTTCACTATATTGCTCAAAGGAACCACTAGTCCTTTTGT
CCTTTTTCTTATTAATAACAGTATCAGAATGGCATGATAG
GGCAGACATTGTTTTCTTTCTACTCTGTGTGTGTTTTAGA
AAGTCAATTTCTTCCTTTAATTGATCTAAATTAAGGGAAA
TATCCACCTGAAACACACAAAAAACATAAATATCTTTGTA
TTTTCTATGTATTATTTTTAGCCCACAGTAATTAAAGTAC
CTTCTACTTAGACAAACTATAAACGAGTAAACAAAATAAC
CTAATTAGAAATTTTAAAATTCTAAGAAAATAAAATGCCT
AAAATGGATATTTCAGCCCCCCAAAAATCCATATTTTTTT
TCTAAAGGGCAAACACAAACTACATAAAAGTGACAGAATG
TTTAGTGGTTAAGGAAAGGGGATTTGGGGCCACCCCAGTC
TGGGTTCTATCTCGGCTCCACTGCTTACCAGGGATGTAAA
CGCTAGTTTCAGTTTCCTCATCTGTGAAGTAGACTTAACA
CCTACTTTGTAGATGTGTGGTGAAGATTAAATTGGAATAT
CTATAAAGCAATTATCACAGCCCTTGGGATAGAATAAACC
CCAATAAATGATAGTATTATTGGTAATCTTTATTTGATTC
AAATTGCTTTTATAAATCAGTATTCTAAATTGATAAAAAG
TGCAAAATGAACCGAATATATAATACCTGAAAAGCAAATG
CTATTTTCCAAAGCAGCCCGAGAGTTTTTTCTCTGTGCCT
ATCCACAATATCCTTAGATAGAATTGCATTTCCTACAAAG
GAAAAGGCAGTCCATTAGCATGACACATGCACATATCAAT
ATTCACTGAGCAGAATAAGTTTTCTCTCTACCGAGTTGTT
TACCATGCTCATCACTTAATTGAATTCCTCGTGATTTAAG
AATCTGAAGAGCAATATCAACATTGTGCATCTTTTGAAGG
CGACTGATTGCAGGAATTCTGAGTTTCTTTGACAGAGTCC
AGTCCTGTGTGAGAAGTTCCATGGCTCGCCTAGCAGGAAA
GAAATTTTCAGATAAAATTGCTATATATATAAAAACATAT
ATGAAAAATAACCTTCATTTATATATATTTATTACCCACA
TAAATCCCAAGAGTTTAAGGCTTTAAGCTCAGAAGAACTC
CAAAAAAACTATTTCAAAACTCTGTTCCTCCAAAGTCAGC
AAGTAGAGTTATTTCTCATTTTAAGTCTGGGGGTTGAAGT
CTATAAGAAAGAAAAAGTGAGACATACACACCCAAATGCA
CACAAAATAATAGGGTTCTACAAAGGTAAAAGGAAAAGAA
AAGAAAGAAAGGAGAGAAGTGAGGAGTCGAGAGGAGAAAC
ATTTACTGAGATGTTCTATATTCTACACCTCAAACAAGTG
CTTTCTTTTTTTTATTTTAGTCATCATAGTAAACCCCACA
ATCTGGTTTTGTTAGTCCATTTTTAACACATGAAGAATCC
AAGTCTCAAAGAAGTTGAGTAAATTGCCTGTGGTCATACA
GCTAGTAATGACAGAACTGATAACAGAATTAAAATTCAGT
TCTATCAGTTTCCACAGGCATTCTCGTGTGTGTGTGTGCG
TGTGTGTGTGTGTGTGTGTGTGTGTGTGTGTACACAGCAG
ACTACTATAAAAATATTTGAGTGCTTACCTAAAAAAGGTA
TGTATACCAGAATTAGAATTCAAACGCCTAATTTCATTTA
GGTTACTAGTGTTTTATCCACTAGACAATAACTGATATTT
CCCCAGAAAAAGCAAGCCCTAAGTGATTACTGTACATAAT
TAAAAGAAGCTGGCAGAGATAATAACATGCATGGAACCAT
ACTTTTTAAAGGTTAAAGAGAGACTTAAGATCATTCTAGG
CCAACCACACAATCAATGTTGGACACATTTCTGCAACTGT
ATACCAGCTCATCGCTCATGGCATTAGTAGAGAGAGTAAC
CACCCCCAGGTATTCCAAAATGACCTCAAAGATCAGTAGA
ACAGTCATTTTGCTGACACTGAACAAAACAGAAATTTGGT
ATGCAAGATCGATCTCTTAACTATTGAGAATTCCTAACCA
ACTACATAACAACATCTAACATTGCTAAGTCCTCAGCAAC
TCTTGTAAAAGCATAAAAAAAACCAGTCTTTTTTGGTGGA
GAAATGGCACTAAACATCAAACCAGTCCCTATTTCTCCTG
GAAAGAAGAAAAAGTCTCAAAAGATGAATTCCTATTGGCT
AGAAAACAGATGTGACGGCTTGAATTTATGAAATGAACAA
ATCAAATATAAAAATATGTGACATATTTTCAGCAAATGAT
CTCAGCCTATACGGAAACTGCTCAAATGAGAGAAAGCTGC
AGTAATGTTCCAAAGACTGTTAACTTGTGAGTATAGTGGG
TTAAGAAAAAAGGATGTTCACAGAAATTTATCTTAGAATT
CTGGAAGCAAGTGACATTTATGTTGTTTTTGGAAAAATCA
GACATTCATAAAACTCTGGGGATCTCTTCCTCATAAATGT
TAAAGAATTCTTCCATTCTGGCCAAGCGGCCCTCTGACCT
CTGCTTGAAACTTCCAACACTGTGAACTGGTTTCTTCCTA
GAGACGTGTCTGAATATTGGCAAGTTTTTATATCAAACCT
AACACGCATCTTTTTGAAACACTCATTGTTCATACACAGC
TATTTTGCTTGGTAATTAACAAACTTAATCACCTTTTAAC
ATAAGTTAGCTGTTCGAATATCAGAAGATATCTATGTCAC
AGAATTTTCTCTTCAATCATATTTCTTGAAATATTCATAG
TTCCCTCAACTGGTCTGCATAACACATGGATATAAGGTTT
TTAGTTCACACCCTAAAGATATCTCTTGTCAAAACAAATT
AATAAGCACATCCAAATAACTCCTTTCCTGTTTAGTTAAG
TTTTTAACATGAATTTTAGCATGAAGATTGCCTACAATAT
TCTGGCCGTCAAACAAACCATTTAAAATCTGACAAGACTG
TACCAGGGCCAGGTAAAGAGTGCAGCAAGCTTTACTGTAG
CAGAGACATTTTATAAGGGCCACTAATTCTGGGCTTCCCA
TATTTCAATTTAACTGGCTGTTTTGAGCCTTAACAACTTC
TTAAATACACAGAGAAAAACCTTATCTTTGCTTTAAAGAA
ATCTCTTTCCTTGACCCCAAAAGTGTTTCCCTGATAAGGA
CATACCATATATTGGAGAGTTCCCTAGAAACAAAATGAGT
ATATCCAGATATCCTAAAGAGGCCAACCACAGTAACACGC
TGAGGCCTCTCCTTTCAAAGCAAACACTGGCACCCCAATA
CTCACACCAAAGCCAACTTTGAGCACTCCAGTTTGTTATT
GAGGAAATATTGTATATAAAGTCAGCCTTCATGAGTTTAC
ACCCCAATTCCAATGTATAAAACTTGGGCAATCTATTCTA
CCACTTCATCTTATTTTCCTCATATGTAAAACAAGGTCAA
TACTATTAAAAACTGTCTCGAATGATATGGAACTCAGGAG
ACCACTGTCGACATAAAGTGTTATTATAACTGTTTGATAA
TTTTAACTAGTTTCCAGCTCTTCTCAGCTTCTGTTCTATC
AGTAGTTCCTGTCCAGATTGTAGTCACACCCCAGCAGGAA
AAAAAATGTGGGGAGGAGACAAGGTTTCTGGGCATAAAAT
TGGCATACCATTTTTCTGAAAAAGAAATCCCAATTTTTTT
AACCCTAAATTTATTCTGTTACATGAAAGAATAAGAAAGA
TTGTATAATTACAAAAAAAGGTGTTTTCCATAAAATTGTA
GTCCATTCAAGCAAAATAATTCTATTTTTTATACTTACAC
TAGACGCACTCCACACTGTAAGTCTACAGCAAGATTTGTA
ACAGCAAAATCGAATTCATCAAATGGTGTCTGAACATGGT
TAACAGGTAATCCCAATAAGCTAAGGTGACGGGAAAGGTC
ACCTTCCCCACTTAAGAAATCTCGTGAAAAAGCCAGAAGA
ATTTCTTTACTAGCCTGTAAAGAAACAAGTTGCAGGTATT
ATATTCTAATATTATAATTTTGGATATAATAAAAAATCCT
TCAAATCATTTTGCACATGAAGATATAAAGTTAATAGTAT
TAAAAAATTGTCAGTTTCATACCATATAGTAATAACGCAA
CTTTCATACATTTCCAATTTAAGACCTTGTTAAAAATTGC
TCATAATAATAACTACAAAAGCTGGCACTGATTTGATAAT
ATACTACATCAAAATTAGTAAAGAAATTTCCCTGAAAATT
AATTCCCCAGAAGGATAGTTTAGTTCCTTCTCAAGTCAAC
ATTCAGGGTGAGGATGATGAAAGGTGAACCCTGGTGATCG
GTAAATCCACAAAACTCAGGCTCGGCTAAAATCACTCATG
GGACTTGTTAGATGGGCATCCCTGTGCTACTCCAGAGTAC
TGTTTTTTGGAAACTAATATTTTTTCTAAAATGAAAATTT
ACCATAAAAGCAACCAAAATTCTTAAATGGGAAATATGAA
ATATGAAGCATAAAATGAAAACTATACCTTGAATTCAGCA
TCTTTACAAAAGAGACATGGATCATGATCAATAAGTCTGG
AAATTTTAGCATAATCAAGGAAGCAGACCAACAACAGTAA
CTTTTTCAATGTAAACTTGGACAAAGCTTCTTCATGACCT
TAAATAAAGCAAACAGTATAACAAGTTAATCTATCAAAGG
CAGGTTTCACCTTAAAATGTGACAATAATCATAATGTGCT
AGTTGAAAAAGAAATGTAGCAACCACAAATAAAATATGAT
GTGCTTTTTCTTAGTGCTTCACATGTATGAATCCATTTAA
TCTTCACAAGTCTGTGGGACAGGTACCATTTAATATTTCC
AATTCATAGATGAGGAAACAGGCACAGAGGCATCAAGAGA
TTTAGTTGGTCTCATGCAAAAAGTATTTAATGAACACCTA
CTGTGTGCAGGCGCTTCCTAGGTGCCAGATGTACAGTAAC
GAACTACAGCAAACATGGTCCCCATAGGACGACTGGGGGA
GAGGTAGAGACAACTCACAGGAAAGAATAATCATAAATAG
TGATGAAGGAAATGACGGAGAATAATGAGGGCAGAGAAGG
GAAGGGATAGTAGTGGAAACAGAGACCTATCTAGATCGGT
TTTTTTGAGAAAGCAAAATGCAAATAGAAATCAGGTGAAT
GACAAGAAGCCATTTACGTACAGTGTGGCGAGATGGGGCA
CAGGCAGAAACGCTTACCATCTCTGTACAGATGAGGAACA
GTGGGGTGTCTGTACTCAGCTGCAATGACAGGATTCCAAA
GTAAGCGATTCAGAATAAACACAGCCAACCCTGTGACATC
ACTGTTGTCTTCCAAGGGTATGAGTTCTCCATAAATTGTC
TAAAAGGAAGAAATTAAAGCCAAAGTCAGGATTATGCTAT
GTCTGAGAAGCAAAAGGACGTGACTGGGGAAGGGCAGACA
ATGACCTTCTCAGCAACTGGCAATGTTCCATTTCCTAAAT
AGCGTGGAAGCGATAGGGTTATTTGCTAAATAATCTCTTT
AAACTGTACGTACATGCTCTATGTACTTCTCAGCATACAT
AGTATCCTTCATAACGAAAAAAGACAAATCTCAGCACTAA
GATAAATTCTCAGTCATCTGACAAGCATATTTACATGTTA
ATTTTTTCATTTAAGTTAAAGAATTATCAAATATAGCCAT
GTTTTTCAAGTTTACTTATAACTGCCCCATTAAGTATATC
ATGCAGATATGACAGAAACCTAAATATTCAAAATGTTCTA
ATAGTTAACAAGTAGAAAACCATCTGCAAATCATCTACGG
CAATAATTTGGGAAGTTCAGATCTGTTTATAATCAATGAT
GTAAATACAAAATTAGTTTAACATTGACACGATTATTAAT
TTTTAAGGCAATTAGGAAAAACTAAAAACATATCAAATTA
TATTCTGCAACCCTACATTGAATATAGCAATGACAGCATA
GAAAAGTATTAATACCTACCAAAACAGAGAAATCCATCTT
TATTTACTTTTTTTGGCCTTTGAAGCTTTCTTAAACTTCT
CAAAGGTCCATTTACGGAATCCTAAGGTGTGGTGGTGAGG
TAGAATGTTTTATTGTTCACAATTATTCACCCCTCCATTC
CTAGTAAAAAACAGTATACATCCCTACTATAGACCACAGA
CTTGGTGCTACTCTTACGGGAGGTTAATACATTCTTGCCT
AGTTTGTGCTTGGCCAGATAATATGCTTTGACCAATGGAA
TATGGGTGGAGGTGATGCGTACTACACCTAAGTTTTAAAA
GGCTCTGCAAGTTTCTACCTAACGCTCTTGCTTCTAACTT
TCACCACAAAAAAGCTATGTCTCAAAATAGGGAGGCTCTA
GTTCAACTGAGGTTCCAGAATTATTTGATATGTGAAGCAG
AGCCAGTTGATACGTTATTTGCTGACTATAGAAAGAGAAA
GGATACCAAAATTGAAATAAGAAATGAAACTATTAAGCTG
TGTGAACATAGTAAGCTTATTATTTGTCATCTCTGGGCCT
CAATTTATTGGTACATACAAACCAGATTATTGCAAACATC
CCTCTCAGCCCCAAAGACTCTCCTATTCTAAAACTTGGAA
TAAATGGAAGTAATAATTGGAGATCCCATATTAGGAAGGC
AAGAAACCTAGAAAAATGTGAAAGCATACTAGTAAAAGTC
TAAAGGAAAGGGAAGCACAGAGGGTTTTTTTGTTAATAAA
AGCTTATTTTTAACAGCCAACTAACAACTAGTAGTAGCTT
TCTAATTCTGTTAGTTTTAACATTCTAGATATTATTGAGC
CAAGTACTATGTAAATAACTCAAATCCTGATGACATTTTT
ATGAGTAGTACTCCATCAAAATGGTCTATTAGGTTGGGCT
TTGGCATCGGACTGGTGGAGGTCCAAATCCTGACCAATTA
TTGGCATGTGACAAATCACTCAACATCTAAACTTCTTTTT
GTTAATGAAGCGGAAATAATAATACATAACCTCACTGGGT
TTTAAAGAGGATTAAATTAGAAAATGTATTTAAAATGGCC
TAGTGTTTTCATTTGTAAATGTTCAAAAATAAGCTTACTA
CAGTTGTCATTACATCCAGCACCAAATTATATATATTTAG
GAGCCTATGCAATAAATTGATATTTAACAATAAGGCAACG
CTATATAATAGCATGGCCTATTTACCTAATGAGCATTTAC
TAATGGACCTACATTTTATACTGAAAGATGAATCAAGCTA
AACTAATGACTTTATAACTTTTATAAGTTAATCCCATTTT
GTTAAAGAGTCTATTCTACTAAAAGCATATCATAAAAAAC
ATATTGTTTTCAAAACGTGAAACGTATGCTTACCTCTAGG
CCAATTCGAAGCCACAAAGGATTATATGACAATAGCCAAT
TCAGGACTTTCTGGCGTTCTCCTAAAATGCATGTCAAAAG
GAAGGAAGCTTAAATTGCTAATCAAACAGAGATAATAAAT
GCAATGTTCTAGAGAGTATACCAGTGCAAAGAAGGACAAC
TGCTTATATGAAATAATTTAAATGAAGTATACTTCTATTC
TTAAATACATATTATTTAAGTATGTGAGATTTTAGGCAGC
AAAGCTAAAGCACGTATATTTAGCTTTGAAATATAAAATC
TCTTGGGTATATACACAAGGGAAATGAAATCAGTATCTAG
AGGAGACATTTGCATTCTCACATTCATTTCAGCATTATTC
GTAATATCTAAGACATGAAGTCAGCCTACTTGTCCATCAA
CAAATGTATAAAGAAAATGTGGTAAATAAAGGAAATTCTG
TCATTTGTGGCAATGCAGATGAACCTGGAGGATATTATGC
AAATTGAAATAAGCCAGGCACAGAAAGACAAATACTGTGT
GATCTCACTTATATGTGGAATCTAAGTCAAACTCCTGGAA
GCAGAGAGAATGGTGGTTGACAGGGGCTGGGATTTTGGGA
GATTGGAGATACATTGGTCAAAGGGTATAAAGTTTCAGTT
ATGTAGGACAAATACATTCTGTAGAGCTACTGTAAAGTAT
GATGACTACAGTTAAACACAGTGTATTGTATGCTTGAAAT
CTGCTAACAGAATACATCCTAAATGTTTTCACCAAACACA
GCAAAAAAAAAAAAAAAAAGGTGACTGTGAGGAGATGGTA
TGTACTTGAGTGTGGTGATCATTTCACAACGTACGCATGT
ATCCACATCATGTTGCATGCCTTAAAAATGTACTATTTTT
ATTTATCAATTATACTTCAGTAAGGCTGGAAACAAAAAGA
AATACAAAATCTCTAGCGTGTTTTTAAAGAATTAATCTCA
AAATTTCTACAATCTTCTTACCCACATCTTTCCAGAGGTG
TCTGTCTTTTCGAACAATTAATCGCCTAGCTTCGATTTCA
ATTTCAAGTTTTTTAATAGCTTTAACCATTTTTTCAGAAG
TAAACAAATTGCACGCTGTGCGACGTAATCTATTCAACCT
GCACCGGGCAGTGTAAGCTCTGAGAGACACTTCCTCTTTC
GTAGGTGCTTTAGGAACACTTATTTTATGTTGATTCTCCA
CTCCCAAAAGAAGAGTAGCGGCATTTACTGGATAAAAACA
AAAGGAAGAAATGTTTCTGGTTAAATATCTCCACGTAGTC
TTAAGTCCAGCAATAAAATGCAACCTAAGACAGTAAGAAC
AATCTACTGCTCACCCCCTCCAAGCTTACTCCTCTTAGTC
TTTGTTATCTCAAAATAAAGGCACCATCGTTCACCAAGTA
TCTTAGGCCACTGTCATTGCAACCTGTTATCTCCACCTGC
AAAATATATCCCAATTCTAACTACTCATCAGCTCCACCAT
CACACAAGTTCAGATATTACCACCTCCAACCCAGGCTAAC
GGAATGGCCTTCTAACTGGTGTCTCTGTTTCCACCTCTTT
ATAAATTACCAAGTCAAGCTTCTAAAAACATGTGATTTTT
AAAAATCAATTTTGAAACGTAATTTGATTTTTTATAAAAC
ACATTTTCTCTTAAGACCTAAAAATTGGGCTTTGCTTCCT
TTTGAGAAAAATAAAAATGATATTAGAGATCAACCAAGCC
ACATGTAGATAAACGTAGAAATCCTATACATGCTTCTCTG
ACAAATGCAAACCAGTATCTGTTTAAATACTGCGACAACG
GAAAAATAACGACTTTAAAAGATAGCTTATGTGATGGTTT
GACAGTTGAACTGTTTATCAGAATTTTTTCTTATCTTGAA
CTGAAATTAATCCCTATAACCTATGTGCAAGACCTCACAA
AAGTTAAATTCTTCTCTTTTAGAAGAAAACCTTTCAAATG
TCTGAAGTTCTAAAAATTCCTCATATGAATTGGTTTTCAG
ATTGCTCATATTGCTATAGCTTTCCCACATACTTCTTAAA
CTGAAGTTCTTAACAGCAGGGACAATAAACCCCAAATGGG
CAAACCACACAGGACTGACTGCATCGGCTAATGAGAGAAA
ATAAGGAACAAAAAGTACATTTCAGTACTTTTGGTACAGA
AAATTTATGTATGTAGATCTATGTAGGTAAAAATCCTTAA
CTACACAACTTTTAGTATTTAGGCCAATGCACCAGTGAAA
CGTATCATTAACTATAATACAATAAATAATGTATAATTAG
TGACAAATCATGTTAAAAATTTAGTCTGTTAAAATAAGAG
TATTACGAAATTTCAACATTTAATGTTTACCTTCAGAAAT
ATTTGTTTTTACAGTGAAGTCATCAGGAGTTAATATAAAA
TTTAGCCACCAAGTGAATCCTTGCTCCTGCTTTTCCTTCC
AGCGTTCATCATAGAACATGTTTTTCGCAGCAAATGGCAT
TGGGTGTCTCGGAATATCTAAGAATACAATTAGGTTATTG
CATAAGAAAATTCCCTTTAAATCATTATACAATATAGAGC
ATAAAACCATATTTACTAGTAAAACCATCTTTAAAAAACT
GAACAACATTTGCTTTTCCACTACATGCAGGAAAGAGTTG
AAAGCATTTTGGGTATGAGATGCAATCAAAGCAAAAGGGG
GAGAAACAAGGCAATACTTCCTGGTTATTTAAAAATCCTA
AACCACCATGAGTCAATTTCATTAAAGGCTGATTGATATA
ATACCTTTTTTTAATTGATGCATAACAGATTTACATGTTT
TTGCGATACATGTGATAATTCATATAATTTGTACAGATTA
GATTGTGTACTTGCTATATTCATAACCTTAAATATTTGTC
TTTTCTTTATGCTAGAAACATTCAAATTATTCTCTTCTAG
CTATTTTGAAATGTACAATACATTATTGTAAACTATAGTC
ACTCTACTGATCTATCAAATACTAGGTCTTATTTCTCGTA
TCAAACAGAAGTTGATAGAATATCTTAATTGTAGTTTGAT
TACACACTTTAACAATTCTTCAAGGCTTTTATTCAACAAC
AGCAAAAAAACAATTCATTTCCATTTGAAATGCAGTTAAT
ACTTCATTCCATGTCACTTTGAGAGTTTAAACATAATACA
CACTTACCTGTTTTTAACGGTTTTATGAAGGTCAAATGGG
ACTGTGCCACAGCAACAATGGGTTTTGTCCTTTTGTTTGT
TTTAGATACAGGAGTTCTGAATACTAATGAATCTAAAATG
AATTAGAAACCAATGATAGCACTAAAAATATGAAATAAAT
TCCCTTAATAGGTAGCTGATTTGAAAAGTTAAAGTTTGGG
TTCCTCACAATCATATTCATTTAGTAAATACTTAATAACT
ACTGTGCTCCAGGCTCTAATGCTATGAACTCTGATCTACA
AAACCAAATCCTGGAAGGTACAGACCATAAACCACAACCT
ATTTTGTGTCTATAGAAGCGAAAGTCTAGATTCAGCTACA
ATTTATTGTGTGCATATATTCTAGACTCCACCTAGCTGAG
AATATGTAGATTTGAAAGATAAAGTCCCAGCCCTTAGGTA
GTTCTCAGTCTACTAGGAAAGAAGTCTAAAAAGGGTAGAA
GAGTCTTCCCAGATGGGAATTCACTAGAGCTAACTCATGA
AATGAAAATTAGCCCTGAGGAATATGGTCTATTGACAGAA
CTGAAATAAGGATGGCGCAAAGCATACTTGTGAGAAATTG
TGTACAAGAGGTTGGAAGAGCCCGGGCGAGGTGGCTCACG
CCTATAATCCTACCACTCTGGGAGGCCAAGGCGGGAGGAT
CGTTTGTGCTCAAGAGTTTGAAACCAGACTGAGCAAGAGC
GAGACCTGTCTCTACTAAAAAAAAATAGAAAGAAATTAGC
TGGACAAGTAAAAGTATAGACAAAAAATTAGCCGGGCATG
GTGGTGCATGCCTGTAAGTCCCAGCTACTCAGGAGGCTGA
GGCAGAAGGATCGCAGTGACAGCAGTGTTCTCAGGGGAGA
GCCAGGCTCAGCAGGGTAACACCGTGAAGGAATGTTGGAA
ATGACAGGTGCTGATGAAGGACAATGAGTCCAGAGGGTAC
ACAGAAGGGTTTGAAGAGCTAGAGGGATGTAAGAAATGTT
TCCAACTGGGGGATGTTCAAAGAGAAATAAGATGTGTGGT
GTATTTCCAAAGAGTCCTAGGATTCTTTTAAATTCTGTTA
AAATAACTAGTGTGGTTTTCCTGCCTGGATCTTGAATATC
AAATGAGGTAATTTGGGTCAAAAGGGCATGATGGAATTAG
TCCTATTATGAGGCAGACAGTGATGGTGAAGTTGTGAGTA
CTAGGGAAGGAACAATGAGGTTTGTCCCAAAGGAATGCAG
AACTCTGCTAACGACTGGGGAGAGGCTGAGGGAAAGTAAC
CCCGCCAGGAGCACAGAACATCCAAAGGTCTGTTCAGTAT
TCCTTCTGTGGTATTGGGTTGGGGTGGGGGTGGTCAGGCA
TTTCACCGGGCCTTCCAGTCAGGGCCTGCACTATGGTGAG
GCCACATGAAGCACTGTACTTCCTTTGGCTGTGTAACTTA
AGAGGGGTATCAAAAAACTCAATAACTAGAATAAATATTT
AAATGCAACTATTTTTTAAAAATCAAAATTAACGCAGAAA
ATTCATGATGGATAAAATATCAACAGCTTGAATAAGGGCA
GGACTGCATCTCAGAATTCAGCCCGACATTATATTTGCCC
CATTTTCCACTAAGCAAATTAGTAAATAAAAGGTACAAGT
TACACCAAAAGAAACAGAATATGTCCCTTATAGGTGTACT
TTCAGTAGATTTTATAAACAAGACTCACCAGTAGTTTTCT
TCTTCAGGTTTAATTTCTCTCTGCTGCTAATACATTTTGA
GATGGGTGTTTTCACCTTTTTTGGTTTTTTAGCAGTTGAT
GTTTTAGACTCAGAGGGAGAAAAGTGGATTCTTTTGATCC
CTCGCACCTCCGTTTGTTCTGTGACTGGAACTCTCACATT
TGTTTCTCCCATGCTTCCGTCACTCTTTCTTTTACGAGCA
AGTGACGCTGTCATCAAAGAGGGAGTTATTTCATTTTTAT
AACTCTTAGGTTTACTTAATACTGTATCTATAATTGGAAG
ATAAGAGTGAAAAGCTTCTTTCCCTTCTTGGTTATTTATT
ACTTTTTCACATTCACCTACTGCACTGTCGAGACATCTTT
TTGCTTTTGGTTTATTAATCTCAGTTTGGGTTTCTCTGGC
ATGGGTGGGCTTCCTTTTAGTAACAGTAGCAGAAAGTATT
GGGCGTCTCTTAGGTTGTTTATCATGGCTGTAACCAGAAA
TATCTTGAACTGCAGAAAATTTAGGATGATTTTGTTTTGT
AAAACTGTAGTAATTTGAGTTCTTTTCTACGTGTTCTTCA
AAAATAGCTTTGGGAGATTTTGAATCCTGACATTCAGTAA
TACATGGCAAAACGTCACTTTTTCTCGAATCTTGAGATTG
CAGGACCTGAGAATTTTCATTTGATAATGGTGGTAATTTA
CATGTTTGTTGAGATGTACACACATATGCCATGTTATCTT
TTACAAATTGATTTGGGGATAAAATGGGATTAATTGACTC
TGATTCTAAATCCTGATTTAGTCCATAATTATCATTTATG
AAAGAATCTGGACTTAAAATCGTCCGATAAATTTCACATA
CCATTTCTGATTCCAAATGCACAGGCTTCAAATTATCTTT
CACAAATGTATCTGATGTCGCTATTTCTAGTTCAGTATTA
GCTGCATGGCTATTTTTGACAAAAGAATCTGGACTTAGAA
AATTTCCTTGGCTTTGTGTAATGTTTAAAGTCGAAGAGTA
ATTTGGGGTAAGAATAAGTTTATTATTCTCTTCACTTTGG
CCATTAATATTTATAGAATTAAAGGAAGTTTTAGTTATGA
CTTTCTCATTAAAATAAAAATCTTTTGAAATGTTGGCACC
TTCCACTTTCAATAATTCTCCATTTTCAGGAATGTGGAGA
GATGAGTAGGTAGTAGATCGACGTATAACAAGTGGCAAGC
AAGTGTCACCATGGCATTCTTTGGAAGTAGGGCTAATAGG
TGATATAGGTAATTCATGTTCTTCAAGTGTTAAAGAATTG
TTTTCTGTTGGGGAACAGCCTTCATTTATAGCCAAATTTT
CACAAGCTTGTAGTGGGCTCCTAACTCTGTCAACTTTTGG
GGAAACATTAAATGTTTTATTAACATTTTGAATATTTGAA
ACCTTTCTATTATGACTTGAAGAGGCTGAAATTTTCTTCT
TTTTAATGGTATCCCAAAGACTTCTCTGCAAAAATAAGCA
AAATATAACAACTAAGTTGATAGCTATTGAATATTACCTT
TAAATAATATTATGTATGTTACTTTAAGTCTGTTATTAAA
ATAATTATTAAACATTTTCTTAGAGTAAATCACAGGATGG
TTAAAACATTACCTTTTTCTTTTTCTGCTCTTCGGCATTT
CCTAGTAATATAGCTTGGTGTTTCAGAACATCATTTACAA
GAAATGTCACAATCTCTCTTACTTGGCCTTCTTTGAATGG
TGTCCAGTTAACAGAAATCACAATTTTTTCTTTAGGCTAT
AATCAGAATAAATCTTAAATAATTATAATAGTAATAATAT
AATAATCAAAACACATTGTATATCTTAGAATAGAGAATAA
CTGTTAGTCACCAATACTCTATTCCCTAAACATTTAACAA
GTCAAATATATTTTTCCTGCCCTATCTGCTTATTATAAGA
AAAAAAGTCGTTAGTAATAACAGGGTTCACAAGAAAATAA
AATTATAATAAAATCTTAATTGTATGAAAGCAATGGGACA
GATAGTCTCCAAATCATTTTGAGTGGTTTTAAAAAATTTA
ATTGTATATTTCTACTTCTTCAATATGTATACTATTTCTT
TTTCAAACATAATGATCCTGTATTATGAAGACTTTATTTA
AAAAGAAATATAAAGATGGTCAGTTAAATCCCTCCTTCCC
CACAAACTTCTCTGAAGTCCACATCATCACACAGACGTCT
GTTGAACAGTCACTGGGTTCCAGGATAGGTGCAGGTGCAG
GTAACTCATTTAAACACTCACATCCCCGGGAAGCAGGCGC
TGTAATGATGCACATTTTACAGATGAAATAACTGACTTAA
GCTTTGCCGAGGTCACACAGCTGGTTCTTAGGACCCAGGC
GTCCGACCGCAGTGCAGACTTGAACATCTACACCCTGAAC
CCCGCGGCGGGAAGACAGAATCTGCCCAATGCAAACCCTG
ACATCACGAAACACACTGTTGCTTTTCAGGGGAAACACCT
TTTGTTTTAAAGGAGAAACCACATGACATCATAAACAGCT
GGTTTGAAAAAACAAAAACAGTGAATTTTTACTCTATAAA
ACAGAATTCATTCTAAAAACACAACTTAGTTTCACATTGT
AACAAAAGGACGGGCCGGGCGCGGTGGCTCACGCCTGTCA
TCCCAGCACTCTGGGAGGCCGAGGTGGGTGGATCGCTCCA
GGTCAGGAGTCCGAGACCAGCCTGAGCAAGAGCGAGACCC
CGTCTCTACTAAAAATAGAAAGAAATTATCTGGACAACTA
AAAATACATATAGAAAAATTAGCTGGGCATAGTGGCTCAT
GCCTGTAGTCCCAGCTACTCGGGAGGCTGAGGCAGGAGGA
TCGCTTGAGCCCAGGAGCTGGAGGTCGCTGTGAGCGAGGC
TGACGCTGCGACACTCACTCTAGCCCAGGTGACAGGGTGA
GACTCTGTCTCAAAAAAAAAAAAAAAAAAAAAAGGACTAA
GCTAAAGTATTACGCAGATAGGAAAGAAATCTGTCTCCCA
AGGGAAGAAAAGCCGCAGCGATCCCTAAAACAGGGGCGGG
GCGGGCAGCTGTAAGCGCACAAGGACCGCGGGTGACACGG
CCGAGTGGGACCCGAGTGTCACCTAACCCTGTGCAGCGCT
TATTCGCAGACGAGTTCAGACCTCCTTGCTAACGGTTCGC
TACTCGATGGAAAGGCGGCAGCAGCCAAAATACGAACGTA
AATTCTCGGGTTTTCCACGGTGGGGATCCGCGGTACTCAA
AGCCTTGGGAGCGGTTCTGGAAACATTCGTAAAATTAAAC
TCGATGCGCCGTTAACCCTACTCTGACAGCAGAGGACAGG
GACGCTCCAGGGCACACGCGCCTGTGGACATTCGGCCGAG
CTCGCGGGCCCGGCGGGGGGGCCGGCCTGTGGCTTTGGCC
GCGGACGCGCGCGGAGACTGAAAGGCGTGCGAGGGCGGCC
GGCGGGAAGCGATGGGAGCAGGCTGCCCTAACCGGCCCGC
CTGCTCGGGTCAACTTCTGAAGCAATGCTGCGTACGGGAG
CCGGCCGCTGGGCGAGGCTCCGGCCAACGCTCCTCCACCC
GCCTCGGGTGCGCGGCGGCCGCGGCGCTGACCTGCGTGGA
CGCGGGTGCACGGCCGGGGCCACCACGGTTACCGACGAGA
GGGGACGGCCGCTGCTCCCGAGGGGTCTTCCCCGCCGAGG
AGGGCGAGGGAAGCGGGGAGGCAGCGCCGCCGGCCGCGCC
CCGCCGAGACCCACCTGCAGCACGAAGCGGCGCGGCGACA
CGCTGAAGCCCAGGGCGGCGGCGGGGAGGCGGGAGATCGT
CACCTCAGCCACCTCCTCGTTCGGGTTGTCCAGGGCCAGC
GGCAAGGCCCGCGAGGTCCCCAGGCGGACGTCTCCGAAGC
AGAGGAAAGGGGACCTGCAGAAGTGGCTGAGGCGCAGGAC
CGGCGGGGAAGCCGCCCGCCCCCCGGCCGCCGAGCCCCGC
AGCCCCGCCGGCGGCCGCGGCTCGACAGGGCTCGGCTCCC
GGCGGCTGCGCCCGGCCCGCCGCGTCGTCATGGCAGCTCC
GAGCTCCGCCCGCACCGCCCGCCGCGGCTCCAGCGGGCTG
CTCCGGAGAGCGGAGTCCCAGATGCAGGCCGACCTCCCTC
CCTCAGGGGCGGCCGCGAACGCCGTGGGAGCGAATGCGCC
CCCTTTCCTTCTCCGGCAACCAGCACGCCGGGAAAAAGGG
AACGAGCCCCACAAAGCCGCAGACTCAGGACGGGGCAAAA
CAAGTATGGCGCTCTGCCTCTGTTTAAACTTCCCGCCTCC
ACCAATGGGCACCTCCGGGCGCCGCCCCCCTCACCGGGGG
GCCAATCGGTGAGCAGCAGCCCCTGGCCAATGAGGCCGCG
GCGCCTTATTTAAATGCTCGCATCGGGCCGCCCAGGACTC
TCGGCCGATTTGGCGCGAACGGTGGAGCCGCCCTGCCACC
ACCTGAAAGTCGCGGCACAGAAACGAAATCGGCTTTTAGG
GTCTGTGAGCAGGTTGTGTGGAAGGGAAGAGATCACAGCA
TTTCCACAGCAAACGCAGTAATCGTTGCGGCAGCCCCGCA
CCACCTTAGGTAACATTGCTAAGTAAGCAAAAACTGATGT
TTCTCTTATTCCTAGAACAAATATCTTCTCGCTCTCAAAC
TACACCCAGGGAAAACTGGGCGCTTCTTTGTGATTTCACA
AAGGAAGAAAAAAGCCTGGTTTATGGGCGGATCTGCGCGG
CGGGTCGGCTGTGAACAGAGCCGCACTGCAGCCGGAGAGC
TGGGTGGGAAACGCTCTCCGCGGGAATTTTGCAAGACACA
CCCAGTAGCTCGGTCACAAGGGAGAATAACACAGGGCTTA
AGGTACAGCTCCATGCTGCCGCATGGGCAATGGCTAAGGG
GCTGGCCAGTTGGTCAAAGCTTTGGAAGAAACCAAATGGA
AATTTGGTGACAGGTTGGTCTGGAGAGGAGGTATGTAAAA
GGACGTCTCAGAACAGGTTTAGGAAGTAAAAGTTGTGTCC
CATGTAAATGCCTCTCGGAGAACATCCATGGCAGAGAAGG
GGCTCACAGATCAGGTAAACCAGACACCCTGTCCTGTGGA
GGTCAGCCTCCTTCCTCAGGGACGCATTTCCTTGCTCACC
GGGCTCACAAAGTGGCCACAGCCGCAGTGGGGGGCGGGCT
CAGAACGGGCTCAGCACGGTTTCCCCTCGCCAAGGCCGAC
GTGAGACACCAGTGCTGAGCCCCCCGCCTGCTGAAGGAGG
CCAATGCTGAACACCCCATCTAAGTCCATCCTCCAGGGGG
AACAGCCAACTGTTAACACCTGTGGCACGTTGTTAGCGTA
GACCTTTTCTAACACGGAAGGGGCAGTGTTTTGCCTCTCT
GGGATAAATGCATCTTCTGAGTGTAGACTGAAGTATCCGC
CCCCATTATCCATGGATTTATAGAAAACACTATCTGTAGC
CAAGGAATCTGTGATGGCCTTCAAACGTGTCCAAAAATTC
TCTCCTACGCCCTTCTTCAAGAAGGGAAGTTTGATTCGTA
TCCCTTGCATGTGGACTGGTATTAGTAACTCACAACTGAA
CAGAGAAGTGATGGAATATCATTGCCAAGATTAGGTTATG
AAAAGACTGCGACTTAAATCCTGGGTTTTCTCTCTCTTTG
GATTGTTCCTGGCAAGTGGTGGTGGTGAGCGGCGAACACC
GGCTGCCGTATCACCGCGCAGCCCTGCGGAGAGGCCGGGT
GATGAGGAATTGAGGCAAAAGGCCACAGGAGTGAGCTTCG
AAGTAAATCCCTGATCAGGCCTCTAGAGATTGCAACCCTG
ACAGACAGCTTGACTTCCACCTCATGAGAGATCCTGAGCC
AAAACCACCCAGCTAAGCCATTCCTAGATTCCTGACCTGC
AGGTAATAAATGCTTGTAATTTTAAGCCACTAAGTTTGGT
ATAATTTGTTAGACGGCAATAGATAACTAAGATTCACACA
CAACAGTGCCTACAGTCGGCAGACTCATTTTGCAGAGATG
GGCTCATGCCCATAGAACTTACTGGTCTTCTAAACACTCA
GAAGCAGCAGCCTAGATGTAACAGAGAATGGCCGACTGAA
GGCTCAGTGAAAGGTGCCCGATGGAGACGGCGGCTGGCAA
GGCTGGAGATGGGTCCTATAGCGTACAGACAGTGCCTCCC
TCCAACCGACGACCACTGCTCCACGGCCAGAAGGTACGGG
AAGAGGGGGACTGGTGGCCAGAGCAGACCCTCTCAGTGTT
TTCTACAGAGTAACTTATTTCATTAATGAATTTTACTATA
CTTCAGACCTCTCTCTAAAAAACAACACAACTACTTCAAG
CATTAATAGTCATCATTAATATTTGAATTTATATTAGACA
CATAAAATTCACTACATAGTTTAATGGTTTATACATTTAC
TGTATAAAGCATTTCAAAATAATATGTAGCTTCAAAAATA
GAATTTTTAAAAAATGTGCCCCAAGTTACTTGGTTTTCCA
TTTGTTCAGTGCCTTTGCACTCGATTTTTATGGAGGAACG
CAGAATACTATGTTCCCACCCTGTGAAAATGTAGCTCAAT
AAAACCTAGACACGCTCTAGTAGGACCAAAGGACTTTATA
TTTATTTTAAATATCAAAATAACACAAAGAACTAGTTCAA
TATACAATACACTTCCTATTCTTCACAGAGAACTGAATTT
TTCTATATAGACATTTGTATTTAAGAAACATGAGACAACC
AAAATATCTATAAAACTCACAAGATACTTTACACACAGTT
GACAATAATGAATTTTGATATTTTAGATTTTTCTTTGTAA
CTGTTTTAAAAAGTATCCTTAATTAAAAACCAAAATTATG
ATTTGAGACTGAAAACAAGTTCAAAAAAGCATTTCTACTC
TAACATAGTTCATAAATCCCCTTAATCAGAACATTTACTA
CACAGATGGAGGAGCTAAATGCCCAGCTTTGTACCATTTT
TTGGCAGCCGTCCTCATCAACTGTAATACAGGTTTATCTA
AAGGGATAAGAAGAGTCTGATTGTTGGAAGGAATAAATGT
TATAATTATACCACAGTACATTGTCCAACTTTAATGCAAG
CAGAAATACCAAGCAAAGAGGTACAATAACAATGAGTTGT
GTACATGCTCTTTATGCAAGCAATGTTTTATAATCTCCAA
CAGTAATGCAAACACTGATATTACTTTTCTTTACCTAAGA
ATTTGGAAAAAAAAAAAAAGAGGTTATATTCTTTGTATAA
CCTCTAGCTCTGAATATAATCCTTAATTTCTCTTTATATA
ATTGGCTTCACAGGGTAAATTTAAGTTGTTTTGGGATTTT
TCAAGAATCATACACAGCAAGTTGGAGCATGAAGAGTAAG
CAAAACATAAGCACTCTCTCTACCAAAACCTCTCTCATCT
TCCACATAACTTTGTCCTATCATTTCTATCATACTAATGC
TACTTCCAAAGAGAAAGAGTAGAAAACATGTTAACATCAT
AGGGAGACAGTATCTGAAGTCAAATAATTTTAGAGGAAAT
AAGGAGGGGATCCCCCCCAAAACACTACAAACTATACCAG
GAGAGAAATGTGCAAAAGGGTAGGATCTAAGGAAGTGTTG
TCTAGTTCCTAGAGATTGTTAAAAAAATTATTCTTACATT
ATCCATTATTCACTCTAACAGCAAGTAACATTTACCATAA
CACTACTTAAAGTTTTAGAAATGCTACTTGTTCCTTATTA
AAGAATACATAGTTATTTTAAATTTGGCACTGAATCTTAG
AATATTCTAATACAACTTTGTTTGAAAGTCCTAATTTTTC
CTGAGTTCATCAACTCAAGTTATACACTGGTTGGGATGTT
GCTGCTCCTAATGAGAAACTCATCTCAAACCATCACCTCT
TGTTCAGTTTTAGGCAAACTGAAATAAGAAGTCATTCAGT
GCAGAACTGTGTGGTTACGGTTACACAACTGGTTATTTAA
GAGAGAGAGAGAGAGAGAGAGGGACAGACAGAGATGCAAA
TACACTACTCTTATTTCATTTTGTCAGATTCCTCTAATCA
TCTAGAGACAGGCCCAGGAGTGGCTTCACAGTAACTATAA
AGGCCACAATAGAGATTTTAAAAATTATAAATAAAAACAA
ATGTTCACACTAGTACTTAGTACACCAATTTGCCTCTATA
TAAACATAAAGCAAACTAAAAAAACGTTGCCCAACCAGCA
GGCACACAAACATAAGACCCACAACCAAAAAAAAAAAAAT
TATTAACCAGTATAATCTAGCCAGCAAAATCACTGAAAAG
GCACAAAGCATTTGATTCGGAGCAGAGTGTCTATGAAAGC
GCACTGTCGAAGAGCTAATGCTCAAAATCTGACAAATCTG
ACTTTTCATCAGTGATATGTTAGAGTGATGTGGATGGAAG
AAAACTCAAACATGTAAGCGTACCAGTTTAACTGTATTTT
TGTTTGCAATTATACAGTGAAAGGCAATAAATGATAATTA
CTTATTAGCCCTTAACAATTTATAGTTATCCTACAAAGAT
GTTCTGACGCTTTCTAAGACTGATAGAAGATTATTAGTGT
ACCTGTTTCATGACGTACTGTAACTTAAAAGGAAGTCACT
TAATAAAGCACCAATTAAAAACGCTATTTTTGCTACTCTT
CTTCCAGCAATAAATGTCCAGATTATTTAAATGTATGCAA
AGACCACTACCCTTACAGTTGTTGGTTAAATCTTGCTGGC
ATAAAGACCAAACCCTAAATGGCATTTTAGGCTGCAAAAA
ATAGGTGGGGTTTCTTACAAAAATAATCTCAACTTGACTT
AAAAAATATCTAAGGCAAAAATTATTTTGACAGTGTAGTG
TAAAAAATAAGCTTATTATTCAGCATTTAATAGTGTTCAC
TAAAAACATGTTAATTAACTAAACTGAGGAAAACTGAGTA
TTCTTACTTGTAACTGGTTTTTAATGACTATTCCCAGAGT
ATTCTGCTCTTATTTTTATACATATAAACACAAACACTTA
ATACTTAATCTCAGTATTCAAACTAACAATTTTTTTTAAA
AAAATCCATTATTCTAGGACTTCAACTGTGCTTCTTTGGA
CAAATATTTATTCAAACAACAAAGAATTTAAATTCTTTTA
AACTATTTAATACCTACTAAAAATCTTTGGTGCATTTAAG
TCAAAACCGATTAGATTAACAAATTTCTGCACTTGATAAA
TTATTCAATTTATAGATTAAGTGCTAACTGCTATCTGCTA
AAAAATTAATTTAAAACAATAAATTATGCTCATAAAATAA
AAAATTCTGAATGAGGCTACACTTAGTTGCAAGACTCAAA
ATTTTAAGTACAGTCACAAAATAAATGGATTTCAGAGTTA
CAGAGCATTTGTCCAAAATACTCTAAATCAAATATTAATA
TTATAAAAGATCAACTGAAAAGAGTAGGCCTCATCTGATA
CTTTTTGTGCCAACTTCGAAAGCTTATATACATTCAGTTT
GCCCAAATCCATGAGGTTTTCACAATTTTAAAATTTCTTC
TATTTTTGGGAATTAGAGTCAGCAGGTTAGTTTCGTTTTG
TTTTTTCTTTTTTTGTTCACCCACTGAGACTATTTCTTCA
TAAGAACCACATCACCTACTTCTCAGACGGGGTTAAGATG
AAATGAGAGAATGCCGGGCCCGGCACAGAACAAGCGTTCG
TTAATGCCAGCTTCTTCCTTCCCCACAAACAGCTCTGCCG
CCTGGCGACCACATGAGCTCTAGTGAGTCCTTTTACCTGA
ACCTCAGACTCCTTATCTCTCAAATGGGAATACAGCATGT
CCTTTCTATGTCAGAGCTGGTTATGAGGTCTGAATGAGAT
AACATATGTGAAAGCATTTTATAAAACAGTAAATCACCGC
TCGAGTTTAAGTTGTCTACAATAGTAACTAAAAACAATTA
TATAATCATACTTCACTTTTCGTAAGAGATGTATTCCAGA
AAAGTTCTATGTAAACCAACTCCTACAATTAAATCATATA
TCTAAAGCGTTAGGACATTATTATTAAAAGAACCTTAGAG
TAAATACCTTCAAAAAGCGAAGTATTCTTTTCAATGTGAA
AATGCAATATCCTCTTTTTCTCCCACCAAATGTATAATAT
GCCATATACATACATGTATATATATACCATTTGCCCTCTC
ACAAGTCCAGACTTTTCTACATTAGCTTATATATAAGGCA
AGGTACATTTTTAGGTATGATTTCTTCTCATTATACTAAG
ATTTTTAGTTATAATCTTGTCAGTGTATGATAAAAATCAT
AAACATATGCATTTTTAAAAGTCAATCTGAAAGACTAACA
GACTAACAGTACCTCATATGGTCAAGTTCAACCATGTAAG
TACCCAGGTATAACATTTCCACACACAGCAAATAAGAATG
CCTTAACAAGAATACAGCAATTATGTCTACTGGTTTTAAG
ATAATTACAACCAAACCTTGATAAATGAGACAAAACTCAG
GTTGGTTTTATTATTTATATGAGCTACTTTGGTTTACTGC
CTCAGTTCTCAGCATTTTTCCACTTTGTGTTATCTTCGCT
AGTATTGCAAACGTTCCTGTAAAGTACCTTCATTTCTTAA
GTGCTTCAGCGAACGGTTTCCCCCATTACTAACTGGTTAA
ACTTTATTCATTAAAACTTCATTATTTTATTTGTGATTTT
TTTTTTTTCACAAGGGCCGGGCCAGACTTTACAGTTTACA
CAAAAAAAGTGCTTAAAGCAATTAGGAGTGTAAACAAAAC
TGAAAAAGAAAACTTTTAAAACTGCTATTTTCTAGTAGTC
TATATACAAATGACATGCTAGTAATAAATGAACCCTGCCT
AATCTAACCCTCAAGCAACTCTATTAGGAAACATTATATT
AGTTTAAGTTAAAATTGACTTGAAAATATGGAAAGTGCAT
GTCTTCAAAGGTATCTTATAATTCTGACTTTTTCCTCAAT
TAATTGTAATTAGTGAGGTTTTGCTGTAACTGCTATTTCC
TTTCACCAAGTCCTCAACTGCTGTACAAAAATAAAAATCA
AGGATAGTTACTCACATTAGTCTTATGTGAAAGCAAAAAT
AAAGATCTAGAGTACATGTAAATCTGTGTACAAGTAGTGG
TTCCATTTGATTAAACAGCATTGACTTAAACTAGACACAA
ATTTTATAATTTGTTTGGCACCTTTTCTAACAATTATACA
TGAAATATCTAGGCTCTGTTTCCCAGAGTTTCTATCATCC
AAAGTAAATGAAACCAAAAGTAGCATGTTTAATTAAATTT
CATTAATTAGTTTTAATTGTCCCTTCCTTAGTGAGATGAA
GATATATGCTGTGAAATAGTGTTACTGTTTCTGAAAGAAA
TAGCAAAGTGTAACAGGTAAACTTACCTTGAAAGACATCT
AGTTAAAATTGTCATATTTTTCTTTTAACACATTTCAAGT
TCTATGATTTAATGTCTAGACCTTTTGCCTTTCTTATTCA
TAAAAATTGAAGTATAGGCCAAAACCAATTATCTAGATAA
TTACTTCAGTCTACACTTAACAAGCTAATCTTACATTAGC
TTTCTGGCTTTGAGTTTGTCAGAAATCCAAAGGATAATGA
GATCTAAGATTACGGACAGATGGAAAGACAACATAGAAGT
ATCTAAGACTTTCTTATAAATTCAAATTCCTAATTTTGAT
TTAAAAACCTGGATGAAATAATAATAATCTAAAGGTAGAA
TAAGGACAGGTGCAATCATCAGTACATTCTTACAATTCCT
TTTTAAAGGCTACATGCGTCTTAACCTTGTTTGTAAGATG
GAGAAGGGAAAAGAGAGGAACGAGATTAAAGAAGAACAAA
CATGTCCACTGATGATTTAAAAAAAAAAAAATCCATAATG
TCAGCAGCTAATAATTCTGAAAAGTTTGATAATCCATTAA
AAATTAGCACTAAATAATTTTTAAAATCACAAAAATGTTC
ACTTCAAATATTATGCCAGACAGTGTGTCCAAATATTCAT
ATGTTCAGTAAACAGAGACACACAGTTTTCTTGATTTAAA
ATTGTTCTAAAGACTTGAGAAACTAGAGAAAATGAAAAAA
TAGCAGCCCTACTAATTTAAAAGCCATCAGCTCTTGGCTA
CCGTTAGCACACAACCATCAAGCAGTCTGTGGAATGTTTA
GATTCACTCATGAATGATGCTCACTGGCAGAAATGCTCTG
AACACCAGCAGTGCTATCAAGGCCCAGCAATGTTCCAAGG
TACGACTGCTCTCTAGGATCTAGCATCTGTTCAGGTCGGA
CTGGATGAATTATATTTGCAGGCTGAGGAGTGAGAGTGTA
TTTTTCCAGAAAAGCTAAATCAGCTGCCCGCGGATAGTCG
GTGGCCTGTGGCTGTGGTGACAGGAGCTCGTGGGAGGACG
GCGGGAGTGTGGTCGTGTGACGCACCAGGTCACCGGGAGC
GTCAGGCATCTGCACTGGGACCAGCGTCACCGGGACACAG
ACTTCAGCAGACACGTTCTGGAGCATGGCCTTGGCTTCCG
AGTGGTAAACCTTGGGCTGGTCCATATATTGTTTTGTTTC
TGTCTGGAAGATTTTATCATCGGATGAGTACTCCACTGGC
AAAGATACGAGTTTTTCCTCAGAAGCACTGAGAGGGTCAT
CAGGAGATTTTATCTCATGCACATGGTCAATGTGGTATTT
CAGCTTGTCCTTCCGCTTAAATGTCGCGTTGCAGTGCTGA
CAGTTGAAAGGTCGGGCATCAGAATGAATAACCAGGTGTT
TTGTTAATGTTTTCTTAATTCTAAAAGACTGATTGCAAAT
TTGACATTTGTATGGTTTTTCACCTGCATGAACAAGAATG
AAATGACATGTAAAATGCACTCACTTGATAAGACAATGGT
TTTAAGTGGCAAATTTTCCATGTGAATAACTGCAAGAACT
TCATAACAGCATTTATATTATATGCTACCACAAAATGGAA
ACAGTAAATGGGTAAAAACAATGAGCTTAAACATCAAAAA
GATCTCGGTATGAACTCTGGCTATACCACTTACTAGTCAA
ACCTTGAGCCAGCCACCCGGTTTCCAAGCCTCATTTCCTG
ACCTGTCGCGTGGACCGACAGTTGTACGGAGCTCACCGAG
CTGGAGAGTGGGCTGAGTAGGGAACTGTAGTAACAGAGCT
TAGCACTGAGCCGGCACAAGGCGAGAGCTTGACAGACACG
AGCTCTCATTGTTACTCACTTTCATTTCCACTACAGCAGC
CTGAAAGTTTTGTTAAGTCAAAACATTTGATTTCCTCCCA
CCCAGTGAGGATAAAAACCAACACAGCAATTCTGCACTAT
GAAACTGGCAGTCTTTCAGATAAATAGTGCTACAGTAACT
AGATGATCACCTGTTAATAAAACAGACAAACCTTTCTCCC
TTACCTACTAACAAACACAAAAATACATTACAGAAGGTTC
ATGGGTCTAAATATGAAAGTTAAAATAAATCTTCTAGAAG
GTAACAGCAAAAAAATATTAATGACTTTGGGATAGGGAAA
AGTTTCTTAAAGACACAAAAGAACTATAAAGAAAACAATG
ATACATGACTCCTTTAAAATTCAGAACCTTTGTTTATTAA
AAGATACCATTACTAGAGTGAAAAGATTAGTCACAGAGCA
GACGATACCTGTAATATATGTATATCCAATAATGGACTCA
TACCCAGAATATAGAAAGAATATCTACAAATCAATTAGGA
AAAATCAATCTAATTTAAGAAAATGATCAGAACAATTAAT
GTGGTGTTCCATAAACGTAGATATCCAAATGGCCAATATA
AGCTTAAGGAAAGGTGCTCCACATCATTACTCATCACAGA
AATGCAAATTAAAGCCCCTTTCAGATAGTGCTAAATATCC
ATCCAATAGATCACAAAGACAAGACAATATCAAATGTTGG
TGAAAACGCAGAGCAATTGGAATTCCCATACACCACAGAG
GGTAGTCTAAACAGACACAATTACCCTGAAACACTGTTTC
CTAGTATCTGCTGAAGCAGAACATATGCATATCCTACGAG
CCACAAAGCCTAGGACCAGGCATATACAGAGAAATGAACG
CATGGGTGTATGAAAAGATATGGACAAGAACGTTCACGGA
AGCTTTATTCATAATAGAACCACGTAAATATAAAGCAAGT
GTCTATTAAAGTAGAATGGATAAATAGTGATATGAAAATG
AAATGAAATGAAAATGAAAAAAAAAAAACCAAACTACTGC
CATAGAAGAATCCACAATCATACTGAGGGAAAAGAACCAG
ACAAAAAAGAATACATACTATATGATAAATGGTTATAAGT
GAGAGCTAAAAGAAGAATGAATTTATAAAGAATGTTTTTC
ACAGGCCCGGCACGGTGGCTCACGCCTGTAATCCTAGCAC
TCTGGGAGGCCGAGGCGGGTGGATTGCTCTAGGTCAGGAG
TTCAAGACCAGCCTGAGCAAGAGCGAGACCCCGTCTCTAC
TAAAAATAGAAAGAAATTATCTGGCCAACTAAAAAGATAT
ATAGAAAAAATTAGCCAGGCATGGTGGCGCATGCCTGTAG
TCCCAGCTACTCGGGAGGCTGAGGCAGTAGGATCGCTTAA
GCCCAGGAGTTTGAGGTTGCTGTGAGCTAGGCTGACACCA
CAGCACTCACTCTAGCCCAGGCAACAGAGCGAGACTCTGT
CTCAAAGAAAAAAAAAATGTTTTTCTCAAATTCTAACAAA
GGATATTTAAAAGTATTGAAGCTTATATAATAGAGAAGAC
CAGAATATGTGCCCTTATGATATGAACTTCAATAAAATGG
ATGGAAACCTAAATGGGGAAAATCCCCAAAATTTAACCAA
AAACAACAAAGTTTAAATGTTTGTATTTTACTCATGAACA
ATTATACACACAAAAAGATATAAAGCACCCATTAAGTTTT
ACCTGAATGTGTCCGAAAATGCATTTCCAGACTTGATTTG
CCTTTAAAAATTTTCTTGCAAACATCACATTGATGAAATG
TTGCTTTATATCTAAGAAAATAAAAAGATTTCAGTTTTGC
AATATAATTTTTAAAAATAACATAATGAAAATAAGTTACA
TTTACAACTATATATATAATTCTCACATTAATAAAGCATA
GAACTCCAAAAAAATAAGGAAATACTTCTTAAATATTGAG
CTTGCCTCTGGTTCATCCTCCCTAGTTTAGTTATATTCAA
CAAATAAATATGAAAAGAGGCCTTTAGATTTTCAACTGCT
TTTTCAGTTTAAAGCAGTTGAAAAAACTGTAGGAACAGAA
ACAGATCGATGGTGGGCTAAGAGGAAAAGGAAGGGGGAAA
TTTGTGATGATGAAACTATTCTATATCTTACTTGTGATGA
TAATTACATGACTTGCAGAACTCTACCCTAAAAAGAGTAA
ATTTCACCTTATGCAAATTATACCTTAATTAAACTTAAAA
AATAGATGCTGAGTCTGATTAAAAAGAAACTGCAGAAATC
TCAAAATCTGCATTTATCAAAAGGGTCACACTATTCTCAC
TGGTTCACTTCCTAACAAATAAATATTATAAATTTGAACT
TATAAATAAAAAAAATAAATTTTACACCTAAATAAAGAAG
ACTGAAATGCTGGTTCTTTATTTTTATGATAAATAGACAA
AAATAAAGATAGTAAATTAACGAAAAATTAACATAGTAAG
CAGCATAGTATAGTCACTAGGAAGTGTTTCTGAGTTAATC
CTAAACTGAAAATTTAATTGTGAGAATTAAGACATTTGTA
AAACGGCTAGTATTTAAGGGGCAGTTACTGGGAAAGCCGT
ATCATCTCACTTTCGAAGCAATTTGTATCTAATGAATACA
AGGCAAAATAATTAAATCAAACCTGTGTTACTTAAAGTTT
TATAAGACAGTCTGCTAACATATCCATTGAATTTTATTGG
AACGTTTGTTACCAATATTAAATAGCATCATAGTGCAACT
AGAGCTTCAAATGCCATTCACACTTTTCAATTCACCCAAC
CCAGCATTTACAAGACACCATGCAAATCGCTGTCTTTGGG
AATTTACTTCTACTTGATGAAACGGACATTTAAAAAGATT
ATTTGGATTTAGTGAATCAGGTGTGCCAACGATAACCTTG
GCAAAAGATTCCCAACCGGTCTGCTTGGTTTGTCTTATTC
ATTCGTATCCATGGTAAATATAAACAGAGAGACAAACAGG
GTCACAGGGACACAGGGACACACGGAGAAAGAGGCACTGG
TCCTCAGCGGGGGCAGCTTTGTTCCCCATGGAACACGGGG
CGATGCCTGAAGGCAGTTTTGGTTTTTACAACCGGCGGGG
GGAGAACAGGTGCTGCGGACACCTGGTGGGCAGGGGTCAG
GGTGCCAAGAACAGTCCGCAACGCACAGGACAAGAACCGC
CCGGTCCAAAATGTCAGCACCTGTCAGCACGTTTGGGGGC
TGAGAAATCTTGCTCTGCAGCATGAACAGAGTGACGTTTT
GAACAAAATACGCACAAAACACTTTAACTGCCTCACAGTG
GACTTAGGATAAAGATGTGAGGCCCCGCCTGGGTAAGGCT
CTCACAGACAGACCTCTTCATTCTCACACACACTACTACA
CCGTACAGATTTTCAAAGGAGAGAGAAACAATTCCAAATG
ACGCATACAATAGGACTTAAAATATCTACTGGATTTGGCA
ACAGGGAAGCCACACTGACAACAGTTTGAGAGGAGCAGTA
AAACCAAAGGTTAGGCTGCAACAGTGAATAGCAACTGAAG
GAGATGCTGAGGCATAGTCAACATTTTACAAAGCTTAGAA
GGGAGGATTAGAAAATAGTCAGTGGTTAGAGGGGGGCTGA
TCTTCACTGCTCTCCACACTGTCCCCCGGATAACCTGCTT
TAATACACTCACAACCCCTACGTCTGTATCCACAGCCCGG
ACTTCGCTCCTGAGATTGAGACTCTAATCTGTCGAATTTT
AAGTTGATAGGTTCCACTGAGCATCTCAAAGTCAATAAAC
ACCAAACAATTAATCATCTCCTGCTGTAAGTTAACTCTGT
CTGCTCCAGTCTCTTACCTCAGGGGCTGGAATCCCCCACT
GAGGCGCGAAAGCGCCATCACCCGGGACTGCTCCAGCCTC
TCACTCTCCACAGCCAATCATGACACGCTGCCAGTAAGGG
CCTAACCAGTTTCAAATACCTATCTTCCACTGTTCATCAC
TAATGCTGCTGCCTGGTTTAGTAGTCTCTTGCCATCTTTC
CCTAGCTCATAACAGCTGTCTAACTGGTTGACAACACACT
TGTCTCAGACTTACCCACCACAAATCCAGGCATGTCTACC
ACCTCCCTGCCTTTGAATTAACTGAAAACAAGTAGGAAAA
AATACACAATGCTCAATTCTTTCAGGTCTGCAAAGATGCT
ACAGAAGCTAGAGAAAGACAGCTGGTTAACCTATCCCCCC
AATTAAACAAAATGAATGAAAAAACTTGTAACTTTCTGCC
AAACAAGTTTAACCAATGTAGTACTTATGAGAAGTTTTGC
TTTTTCACTTACTTTTGCCACACTTTCTCTCCAAGGTGTA
CACTTTTGTAATGAACAGTGAGATGATCCCTGCGACCAAA
ACATTTCCCACATTCTTCACACTGATGAGCTTTTTCACCT
TAAAATAAAGACCCAAATATTTTGATTATAATATGCATTT
CAGGTTTTTTTCCCCTCCAGAAACAAATACCAAATGGTAA
GATCACATCATGGGAAACACACCAGGCAACTTTAAACTTT
AAAGCGAATCCTTTCTCCACTTGGAAAAGGCAACAGTAGC
CTTCTGCTGTAGACTTCAAACCCCACCTTTCAATGTAACA
GAGCAAGATAAATGAAATTACTTCAAAACTCACGAATTAT
TTTTAGGAATATATATGTCTGGATACCAACACCTCAAACA
GACATACATTAAATCCAGATGAGGCTATTTTATTGTTTAC
AAAGAGGACCTGAACATTTTCAGATCTTTGTACTTCACTT
TTAAAAGATTTCTCGTCTGTGGGGATTTCTTACATTTGCC
ATGAGCCAAAATACAAATATAATGAGAAATTCTATATGAA
TCCAATTTTTCATCCCTATTCTTACACTCAGTTACAAAGC
CTTAGTTTTTAAAAAATCACTCTCTCAACACCAGTGGGCA
ATTGAAGCATGTGACCTCTAGAATTAGGAATTTAGAATTC
TAAAATGAAAATGCATAATTCCAATAAAAAAAGTCACCAG
ACCTTTAGCATCTCTTACAAGTGGTGATAACAACTACAAC
CTACTTCACTGGGATCATTTTAAAAGAATTACCATCTGTT
GCATACTTTATATTTATATTACAATAATAATAATAATAAT
CACCTGTTCTACTGTGCTCATAGAGTTGGCTCTTTCCCAT
TATGTGCTCACAGAATGGCTCTCTTAGCACTTCCTGAACA
TCAATCTGAGAGGAAAATATGAAAGAAATCCCCAGAATAT
AAAAATCATAAATACAGTATAAAGATCTGAAATTGGTCAG
GATAATTTAGGTACTCTTTTTCAAAAATAGGGTTTCAAAT
TTCAATATAACATAAACTTTTACCATCCAATTATACTCAT
TTTCCTTTAAATATGTAAGTTTCACCACTTCTTCCCAAAT
CCAATGAAAATGAGAAATATTATCATGGCTTCTCCCTTTA
GGGAAGTACCAATAGTAATTACTGCACATATATCCATGTA
ATATGCAAAACACAAAGTTTGAGAATTTATTTAAAATTAA
ACTTTAAAATATACTTTATAGTCACAAAGGGTGACCAAAT
GACTAAAATTATAGTGAACACGTCATAAAATCATGTCCTT
TTCAGATGCTTTTTCAAAAATGGTTTTACAACCAGCATTA
CATAGAGGTGACCAACATAAACTAAATTATTAAAATTATA
GCCAACATAAACATGATGTCCTACAACGTTCTTTGCAGGT
GCTTTTTAAAAGGACTTTGGAAATATCATCACAAAATACA
GCTTACCTGAATGTATCTTTTTGTGCTTCGTAAGGTGGTC
ATGACGAATGAATGTTTTTCCACATTCATCACACTCGTAT
CTTTTATCATCGTGATGGACTCGTAAGTGAAGTCTATAAA
GAAAAAAAAAGGCTGAAGACCATTGAAACTGGTGACACAG
AAGGAAAAGGCTTGGTAATGACCAAATGTTGACTAAGTAA
TGCAAACTGAGCCGTCTCCCCAACCACTTATACGTATTGT
TTGCTCTGTGTCTGTGACGTTCACAGTCCTTCCTGGTCTC
TGAGCACCAGACCCAGGGACCCCACTCACCTCTTCCAACA
CCGCACAGTATCTAACGATATTCCTTCCTGGCTCATTAGA
TCTTAACCCACATCACTGAATCTACCAGATGTCTAGGATT
GTTATCTGACTGGCCAAGTCTCAGAGATATCAAAAGTAGA
AGTAACTCAGGAAGGAATCAGAATCGGATAAGTGGGTAAG
TGTACAAGTGACTAGGTCTATGATGATGACAGCAAGTGAC
ATAGCAAACAACTGAGGACTAATCCTATTCTGGAAAATTG
TTACCAATTACAAATTGATAGTTGAGAATTTTCTATACTT
TATAAGAACTGAACTTTATGAAAATTATATTCTACTACTT
TTCTTCACACTAACAATGGAACAAAATGTGGCTCATTTTG
TAGTTACCCAAAGACAGATAACTATTAAGATTAATTTAAC
TTGAATTATTTTATCCCCACAATCATATGAAAGGAATAGC
TTTCCTACTCAAATTCCCAAAACAGGTCTTTATTCTACCA
AAACTAAAATTGGTAAACTGACCAGACTATATCTCAAGGG
GAAACATTCTGTTTAAGCTTTAAAAATGAAAGTGTACATA
TTAAAGCCTTACAATTAAAATTCTTAAGAACATTAACAAA
AATTAAGATTGTACATATACATATATTTCTTCTTCCATTT
TTTTTTCCCCCTCCCCAGCCAGGGTCTCGCAGCTCTATTG
CCCAGGCAATAGATGGCATATCATGCCCATATAATTTTTC
GGTTTTGTTTTTTTTTTTTTGTAAAGACAGAGTCTCAATC
TTGCTCAGGCTGTTCTCAAACTCCTGGCCTCAAGTGATTC
TCCCCCACCTCAGCCTCCCAGAGTGCTAAAATTACAGGTG
TGAGCCACCGCACCTGGCCTGTAAACACATTTCATCAGTA
TTTGCATATTTATTTAGAAAAAAACCAACTTTTCATAAAC
TGCAAATGTGGTCAGGGATTCAGCCGTAAATAAAATTAAA
TGAGTTACAGTCACAATTAATGCACACAAGACTTTCTAAA
ATTGAGAATCCCAGAGTTTTTAATTTTGCCATATTTTCAT
ACTAAAATATTCTTTCATAATAAAGAGTAAACAAATACAC
CAAGTTTAGAACACCAGAATCTTAATGAATTTTCATTCAA
AGAAAAGTAATGAAGTATTCAAATAACTTAGGAAAGCTTT
CAGTAAACCTGGTGATGAGGAAATATTTAATAATAATGAT
AATAAAAGCTATAGAAAAAAATTTATTCAGTAAATATTTT
TGCACAACTTTGCATATCATAAGGACTAAAAAACATTTAC
TTCAACAAACTTATTAAAGCAGTGATAAGAAAACAGAACT
AAAGTGGATATGTAATTTTACCTTACTTAATACAGGGAAA
AATGGCATTACTTACCTGTATGAACTTCCATGACGAAAAC
TTTGTCCACAGATACTACAAAGATGAGGCTTTTCTCCACT
ATGGATTCTCAAATGTTCTTTCAAAGTAGTTCTGTATTAA
AAATATATATTTAAAGACTTTTTAATGCTTATATATATAT
ATAGTAAACACAGATATCCAGAAAACGTGCTAGAAAGGTA
TTCAAGCTAATAGATATTATGGCAACTCTCCCCTCTTTCT
CCTACAGTATTTTTGTTCTTTACTGGATTGAACTCTTACC
AGTATACAAACATGCTTGGTATGTCTCTCTCCTTAAAAAA
AAAAAAAAAATCTGGCCTCTTTTGTCATTGGTTTGCTCAG
AATTATACAGCTTATACAAATTTACAAGAAGTATAACTAA
AAAATGTTAATTGTCCACTGAATTAAACTGATGTAAATTT
TGATGGAGAAGGTCTAATAATATTTAAGGAATCCAGTTTA
TCAGCACTATTCCTTCCAAACACGTGCTCTGTAATTGTTG
AAAAAATGTTTTAAGGCAAAGAAAATGTTACAGGTATTTC
TAGCTTCCAGGTGCTGATGTAAGAAAGGAATTTATATAAA
GGGTGTAATTATTGCGATTCCTCAGTCTTCCAGCCACCCC
ACCGACCGTGGATGGGCTGCAGTGAAACCACCGCTCCTCT
GAGCACGTCACCAGCAATTCCCGCAGCTCCAGCACTCAGA
GCTTCCCCATGTATCTGAAGTGCTCAGTAAAGATGGGCAA
AGTCATTTCTGGGGGGAAAGAAAGTGAAAGGCAAATATGA
CTGATTTTGCGGGCTTTTACCTGTCACTACTATAGTCATA
CGTGACAGAGCGTGTATACGATGGTGGTCCCCGTAAGATC
GTAACGAAGCTGAAAAGCTCCTGGTGCCTGGACACCACAG
CAGAACACGCTACTCATGTGCTTGTGGTGGTGCTGGTGTG
CACGACCCACTGCGCTGCAGTCGGACACAAGCACAGCCTG
TACAATGACACACAGTCCACAACAGTCAGTGGTGAGGGAC
TGTGTTACCAGTGCCTGTATTTACTATCCTGTGTTCTCTT
ATCATTCAGAGTATAGTCCCTGTACTTATAGAAAAAGGTA
ACTGCAAAACAGTCACACACAGGTCCTTAGGAGGTGTCCA
GAAGAAGGCATGGTTATCACAGGAGGTGACAGCTCCGGGC
ATCTTGTTGCCCCTGGAGACCTTCTGGTGGGACGAGACGT
GGAGGAGGAAGGCAGTGACCCTGATGATCCTGACCCTAGG
CTAAGGTGTGTTTGTGTCTTAGCTTTTAGTAAAAAGGTTT
AAAAAGTAAAAAAAAAAACATTAAATAGAAAAAAACTTAT
ACAACATACAGAAACTATTTTTATATAACTGTACAATGCG
TTTGTTTTTTAACCTAAGTATCATTATAGAAAAGTCAAAA
AGTTAAAAAAATTTAAGTTTAAAAAAGTAAAATTAAAAAA
AATTAAAATTTAAGTAAAAAAGTTATAGTAAGCTAAGGTT
CATTTACCATTGATGAAAAAAATTTTTTATAAATTTAGCG
TAGCCTACGTGTACAGGCCTTCACATTCACTCACCACTCA
CCGACTCACCCAGAACAACTCACAGCCCTGCAAGCTCCAT
TCATCATAAATGCCCTATGCAAGTGTACCACTTTTTAATC
TTTTATGCCACATTTTTACTGTGCCTTTTCTATCTTTAAA
TATGTTTTGGTACACAAATACGCACCATTGTGTTATGGTA
CAATATGCCGTACAGGTGTGTAGTCTAGAAGCAACAGGCT
AGATACTACATAGCCTGGGTTTGTGTGAGCACCCTCCATG
TTCACACAGTGACAAAGTCACCTAACAACACACTTCTCAG
AACATACACCAGTCACTAAGGGACATGACATGTGACTGTG
CTTGGTTTTTCTTTCAACCCCGTACCTAGTGAGTTTAAAA
GCTGAGTGTGAAATAAAGGCAGAGCTTTGCCAGCAGATGG
CGCCTTCTGCCAGGCCCACTAACACCACATGCCCAGCTTT
GCCAAAAATAACCCTAAAAGCATTCCTCACCTATTAAGTA
GTCATAGTAAAAAGACAGAAAGTTTGTCTTTTGTTTTCTT
TTTTTTTTTTTTGGCTTGTTTGTCTTTGTTTTTATAGAAA
GATCTTTAAGCTATAAAATGAATTTATAATATATAATAAA
TTTTATAATTTATCAATCTGTAAATGTTTTCATATAAATA
TAGTGTACTGATTTTCCTATTCAACCATAATATCTGTTAT
TTTAAGAAAATGGCATTTCTAATTTTTTTGATTGTGAAAT
TTTTATATACTGAAGACTACATAAAATTTACATATACTAT
TTAAAGAATAGTACTGAACACTTACGTGCAGGTTAAGCTA
CAGAACATGACTGGAACATTACTGGTACCTCAGAATGCGT
CCACATGCTCCTTCCGGATCTTATCCTCCTCATCTCCACC
CCCCCCCCGCTCAGAAATAATCATTTCCTTTTTTTGTTTA
ACTATAGGTAGATAGATAAGTAAACAATATATCATATGCC
TTCGAAAAACTGGGTAGTAATAAGCACAAACTTAACAATA
TCGCCACCATCAGATAAAGGGCCCAGAAGTTAATGTGAAC
AGGATCCCTGGACTGGAGTTTACGTGTATCCTCCCCGAGA
GGTAATCAGAGTCCTTTCTGGAACATCAGTGGGAAAAATC
ATGAGTAAACACTGGAAAACACAGGGTTCACCATAGTTGG
AGCACCTGACAGAGCTAGCGTAGATCAGGTACCGAAAGTT
CGGCAGAAATACAGCCAGGGTGAGTAGGCTGCTCTGTAGA
TTATGCCACTAAGCCTACCATGACCTACCTCTAATTCTCA
TGCATAGCTCAAAAAAGAACATTTCTGTGAATTTAACCTC
AGTTAAATCAAGCAAAAGGTAATAAAGAGTAGGAACCTCA
GCACAGGGAGGTACCAGACAAAGGCAGAGTACAGACACGA
AGTAAGACCTACTCTGACATTCTGTTCCCCAGTTACAGGA
GGAAGCACGCAGGGTCTGGCCGGGACAGCCCTCGTCACGT
CTCAGTCACACCACCCACCGCACAGGCCACCCATTACACA
CGATGCACAGCCAACACACTGGGATCGTCATTCACCACCC
CTGTGAATTTCCTTCACTTCTCTCCATGTTAGAATTCCTA
TTTCCTGTGGCCCTGTCTTCCTCTTTAGGGGGCTACTCTC
TCATTTGGGGGGAGCAAACCCTTTGGTAGCTTTATGAGAA
AAAGTACATTAAAGGCAGATTGACACCTATAAAATGTCTT
TGTTCTATCCTTAGACTTGATTAATTTGACAGAGGATAGA
ATTCTAGGTTGGAGAGGCCGGGCGAGGGGGCTCACACCTG
TAATCCTACCACTCTGGGAGGCCGAGGCCGGAGGATCGCT
TGAGCTCAGGAGTTTGAAACCAGCTTGAGCAAAAGCAAGA
TCACCTTTACCAAAAATAGAAAAAATTAACCGGGTGTGGT
GGCGCCTGTAGTCCCAGCTACCAGGAGGCTGAGGCAGGAG
GATCACTTGAGCCCAGGAGTTTGAGGCTGCTGTGAGCTAT
GATGACACCACCGCACTCTACCCAGGGTGACAGAGTGAGA
CCCTGTCTCAATGAAAAAAAAAAAAAAAGAATTTTAGGTT
GGGGATTATTTTCTTTCAGAATTTTGAAGGTACTATCACA
TGGTCCTACTTCTAGTGGTGCTGTTAAGAAAAGTCCAAGT
ATTCTAATCAATATATGGGACTTTTTCCCTCCCTAGAAGC
ATATACAAATTTCCCTTTCCCTTTCGTATTCTGAAATGTC
ACAGTGATGTGCCTTGGTGTAGGTCTAGTCTCATCAATGA
CCTGAGCATTTGATGGATCATTTCTACCTGGCAACTCATG
CCTTTCAGTTCTGGAAATCATCCTGGATTATTTCAAAGAT
GATTTTCCCCCCCTCTATTTTCTCTGTTCTCTCTTTCTAG
AATTCTTAATATTCAGATTTTGCACTTGCCTGGACCTCTC
ATGTTCTACTCCTTATATTTCTGTGTTTTGCTCTACTCTC
TGTCCTGCAGCCCTCCCACCCATGTCTGTACTTTGCCCAT
CGTGCTTTGAATTTCTGGCAGCTCTGAATTACTATTTGCG
TGATCCGCTTATATAAAATATTACTCCAGTGGATTCTGTA
TCCTCAACTGGGGAAAAAATAATAATTGTTTACTTCTTTT
TTTAAAGTTTTCTTCTTCCTTCCTAATCTGTTCCCTTAAA
GTTCATTTTTTTTCCCATTTGTGTTGGACCCTATCATCCA
TGGTGAAGTTCCCCTCCTTGTATCTTGTAATCCTTGACTA
TCTGCTCATGATTAAGTGTGAAAGGCTAAAAAGTAGGTAA
GAAGGTAAAAGAACATGGCGGGTCTTGATGACTTTGCCTT
CACTGAAGGTCATCTGGGTATAACACTTGTTAGGAAATAT
ATTTGCCCTTATGTTGCTCAGGTTTTCAGGGAACAGTCTG
GGGGGAAAGTCTAAAAGCCAAGATACTGGCAGGGATACGC
CCTGGGGCTCACTGCTTTCAGCACCCCGAATGCGTCCAAT
GGCGTAACATGGCGTGTTCCAGCTGGGCAACACTGTCAGG
GGAGGGAGAGGTGCCCAGTAGCAACGCATGTGTGGGTGGT
ACAACGGAATCAAAAGCCAATGATCTAACTTCTAAAACTT
GTAAGGTTTCTGCTCTCGTGCTCCTTGTCCTGCCTCTCCT
TCACCCCCTCCCAGAGGTACCTCACACTGCCAGTCCCTGC
ACCTTCTGCGGGTTCTGTCATGTAAACTAGGTTCTCATAC
TTGTCTGCTGCCACTCTGGGATTTATTAATATCTTTCTCA
GATCCATTAAGTCCATTACCACTGATCCATTTGCTTTGTA
GCTTCCAAATCTGTATCATTCTTGTCACTTTTCTGTTCTC
CGTGTCTTTTAGCTTACTGTCTTTAAAAAATAAACAAAAA
CTTTCAATGTATTTTTAGTGGGGTTTCAGAAAAAGATAAC
ATATGTATGATAAGTCAACCATCTAAACCTGCAACTCTTG
ACTCCGTCTCTTCTACGCTACTTCACGTAATTTTTCCCTC
ATATTTCAAATTAAAGCGTAATTCAGGTATTTTGTGCCTT
ATGCTCCTCTAACCCTTATAAACCATAGTCATTGATTTTT
TCTACATAAGAGTACTCAGTTTTTTGGGTGTGAGGATATT
TCTTCACCTTTCTCGGACTGATTTTCCACAGATAAAGCAA
GTCCATTTTCTCTTTCCACCATGAGTACATTCTATATGGC
GTTTCAAATTTCCAGTGTCATTAAACTGGCGACCACATAT
ATCACATGGAAAAGGACCTAAAAAGGAAAAAACAGTGTGC
ATTTAAAGTTTAAAGAGTAGATACTAATTTAAATTTAATA
GGTATGCTATAAATTTATGCCTACCACTATTATCGCATAG
GTCATAATACACTACAATTATTTGTTTATAGTACTCTCTT
CTACATTGTTTATTCCTAGAAGACAAGCTACAATTATTTC
TATATCCCTAGAGCCAAGTGTAGGGCTTGGCATCTGACAG
ACATATAATAAATGCTGAATAAACCAATAAATGGAAATTG
CCAATTCTTAGTGAAATCACAATGGAACAAAGTAGAAAAT
GCTACATACTAAATTTCTGGGAAAAGGAGGTAATAATAAA
CTTTGGAAGAATAAAAACCAGAGCTAAGAGAGTTCATGGT
TTGGAAATACACTACAATTTCTAGTAAGCTTTTAGTAATG
TTGAGTAGACTCAAAATACTGTGGCACATTTCTGTTTAGT
CTTACAAAATGAGGCCCAGAATTCTCATAGTAATATTGAC
ATTTGCTGGATTCTAAATTTCACCATGATTTCACCAAATA
AACAACTGGAGAAAAGAACAGTGTCCTACTGAATGACAAA
CTAAAAGAAAGACAAAGGATGTGTGAACAAGAAGTAAATA
CAGTTCAAGGAAGCTGTACACTTCAAAGATGTCTCAGAAT
TTGGAAAGACAAAATGAAGAAGATATCCTAACGCAGTGGT
CCCCAATCTTTTCCAACCTTTTTGGCACCAGGGACCGGTT
TCGTGGAAGACAATTTTTCCATGGATGGGGGGGACGGATT
TTGCAACAGAGCTCTGCAGCCTGGTCCCTAACGGGCCGCA
GTTGGGGACCACAGTTGTAACAAGCAAACATAATAGCACA
CTGGAAAAAAATGGAGCTAGGACACCGGGATTAAGAAATG
TATCGATAAGCAAAACTGTGTGGTAGTCACAACAGCGCTG
GGTAAATTTCAACATGTTTTGCACATTAGAGATTAGAGAT
GACCTCTGTATATCATATTAGTGTCTTTTAACATATTCTC
ATTTAATATCTCTAATATTTCACTTTTCATGAGATCTGAA
TTTTTAGTCATGTATTAACTCATTCAACAAGTGTTTATTG
ATTATTAATTCACATTATGCACTGTGTTAAGTACTATAAA
AAAAACCTCTCCAGCACTCGGCAACCAAAAAAAAAAAAAA
AACGGCTCCAAGAAGCTGGGAAAAGGAGAATCAGTATTTG
TATAGTCAGAAATAAACAGATAAAGTAAATAAAAGAGCCA
AGATGCGCTTATTATGGGAAATGTGTGTTGGGTGAAGAGT
GAAATATCTACTAGCAAAATTTCTTCTAAAGCAATAACTG
TATGTGCCGCTGGAGGCGCCAGCTGGGAAAGGGAGAGAGG
AAGCATTCTCTTTCATGTTCAGTCACTTACCAGGGTTCTT
CAAAGAAAATAACAACTCCTGTTTTCCCTACACTGGATAC
CCAGTTTTGCATGCAGCTGAACTTCTCTGAGCTTTTACTT
ACGGAGCCAAGCTGGGAACTTTAACTAAAGCAGATCTGCA
TGCCAATTCTTCAAATAGGATAGAATTATAAGAGCCAACT
TTTTAAAGCCAAACTATAACTTTTATACTTATAAATACAG
ATATATTAAAAATTCTCCCTTAACTGTCCAGATTACAGTA
CTCAGATACCTTTCCCTCTGATTTAACAGAATACATAATC
TGAATATAGATAGTACGAGCATGGCTTCGAGTAATCGAAA
GCAGTCCTGGGTCACCTGGGCCAGCATCACCGGGGACTCG
CTGGCAAAACACATCCTGAGGCCATGCATGGCCTTAAGGC
ACTTGTGGCCTTCCAGGTCCTTAAGCGCAGCCTTTTGACT
GAAATTTTACAGAACAAATCCTTTTATTAAAAGGGGTTCA
GCAGAGAAAAATGAAACTTTTCTTGCCTCCTTTGATGCTT
ATAAAAGAACAATCTGGAAATCAGAAGGCCACAGGTTCCC
CACCCCTTGAATCAGATACTCTGGGCAATCTGTGTTTAAT
AAGCCCTCCAGTTGATCATGATACACACCCAATTTCATGA
TCTATTTATCAAAAGCATGAAGTAATTCAAGGGTAAAGCA
GCATAGAGTTGTGATGCAAAAGAAGCTTAAAAAATGATGT
ATATATAACATTAAATATTCTTGAACAGCATTAAGGAAAA
AACAAATAGCATATTACTTTGAGTATTTTATACGTGTATG
TACATATGTATAGATATATACATACATATATATATAAAAT
ACATGTGAATACATATGTATACACACAGATATAAAATATT
CAAAGCAATATTCTATTGGGTTTCTTTTTTTCCTTAAATA
ATGATGGCCCCAAAATGCAAAGCTACTATTTCATAAGCCG
TATTTCTCAAAAGTCCTGAAAATATTAATAATTATAATAC
TAGAAAAGATAACACTCAGAGAAAGAGAATGCAAACCGTG
CCTGGCTCTACATCTGGCACTTTTTATACATTATTACTTC
ATTTAATCTTCACAACGTCTATGAAGTAGGTATTATTAGT
GCCATTTCACAAATGAGGAACTGGAAATCTGTGAGGGTGT
TCCAGATCATATGTTAAGTAGCTAAGTCAGACTTAGAAAA
CAAGCCTGGCTATGAAGTGTTCGACTTACAATTCTGTATC
ATGCCAGACCTACTAAACTTCTTCGTCTAGTAAATGTCAA
CCTAACCTAGTAAATGTCAACTCTTATTAAAAATTATATG
AATTACGTAGTCATTTTCAAAATATCTGTGTATGCACAGC
ACTATAATGTAATGATTTATTTACTGGCTTGATTGCCCAC
TGCACTGTAATTTAACTTGGCGGGAGCTGTATCCCCAGAC
CTTAACACAGAGCTAATCATATAGTTAGCAGTTGTTCAAT
AAATATTTACTACTTTGAATGTAGTATGTACTTCCCTTGG
GTAAATTTTTCTCAGTGAACATGAAATAGCAGGTTAGCTG
AACCTTAAGGCCTAGCATTTTGGGAACACTTCTCATTACT
GATATGCTGAAAAATCTTGCAGTTCAACCACTTTTCAGTA
ATGCCATCTCCACCAGCTTTAACAGCCGATCAGTTTAGCA
TATGGTTATATGCTTGTATACTTTCACTAATGGGAAAGTA
ACTATTGTGCAAGGCAACTTACTTTCATTTGTAAGTTTTA
ACATTTAAAAAAATTTACATTGAAACTAAACTTACACCTT
AGAATTTCTACCCAATCTTATTAGAATGTTTATTTATTTA
CTAAATGATATATTTAATAAAAGTTGAAACAGAAAATCAG
GAACAGAAAAAAAGGTAGAAGCAAATTTGTTAGTCATAAA
AATTACTATATTTTGTTAAGATAATTCTCTAAGGTAAGAT
CAAGATGATTACCTAAAGTTTTAATTTTAGAAAGAAAGGT
GGCCATCAATTCACCAATAAAAACTTCTTTTTCCTGAAAC
TAATCTCTAAAAATTTCTCACATGAAACACGTAATCATGA
ACATGTCTCCAACTACAGTTTTGGTAACTTGTAAAAACTT
CTTTTATATGACTGCATCTTAGAAATGCTGAGGTGGAATC
CTATGAAAGAACAACTGTATGTGTGTGTGGAACAAAGTCT
CGCTCTGTCACCCTGGCTAGAGTGCAGTGGTGTCATCACA
GCTCACTGCAAACTTGAAACTCCTGGGTTCAGGTGCCTCA
GCCTCCTGAGTAGCTCCAGCTACAGGCGTGGCCACCACAT
TGGCTAAGTTTTCTATTTTTTATAGAGACCACGTCTCGCT
CTTGCTCAGGCTGGTCTCCAACCCCTGAGCTCAAGTGATT
CTCCCGCCTCTGCCTTCCAGAGTGCTAGGACTACAGGCGT
GAGCCAGTGCGCCCTGCTGAAAGAACAACTTAGTAAAGGC
AATTCCAAGAGGGTTAAGCTAAAAAGATAAATAATCATCT
TCCAGCTTATACTAGCCTTATATACTAGAATCACAAGGAT
TAAGTATCCCTTGTTGCACAATAGAACTCTGAAAGTATTT
GAAGACAGCTGATCTATCTCCTTTTTCCAGACAGAGTATT
TCAAGATCCTTCAAAATTTTTCACATGACATGCGTTTAAG
ACCCTATATCACCATAATTACCCACCTCTAAAATATATAT
TTGTCAATACCCATCTTAAATGTGGTATCCAGAAAATTTC
TACACAATTTTCTAGATCAGTTCAAAATAAGCCTATTACT
TCCCTAATTCTGAAATATGCACTTTTATTAATATAGTTTA
AAACTACATTGATTTTTGTCAATCATGTCACATTATTGGT
TCATATTATATCTAAAAAGCCTCTACTATTAAGCCTATTT
GTAAAATGAGGAGTTTACGTACCATTTTATGTTAATAGTT
CTTTAAGACCCAATGACTAAAAGTCAGATCATTCCTGTAA
GTTTACAACTTTGTATTTATTCTTAATTAATTTTAACATA
ATTTGTTTTGACCTACTGCATAGCATACAGATTTTTTTTT
CACATTTTCATTTTCTGGTGTATTAAATGCCCCTGACAGC
TTTATGTCATCTAGAAATTTCATAAGCATGAAGTATACAT
TTTTATCTAAGTTGTTACAAAAGCAATGAATAGAACAGGG
AAAAAGTGTCTATCTGGGATGACAATCATTCATTATTGGG
ATTAACTGTCATAAATTTACCAAACGATATTATCAGCTAG
ACCTGCGACCCCCAACCCCCAGTCCGTGGCCTGTTAGGAA
CTGGGCTACAACAGGGATGAGCGGCCGGTAAACAAGTGAA
GCTTCATCTGTACGTACAGCCACTCGCCAGGACTTGCATC
ACTACACAAGCTCCGTCTCCTGTCAGATCAGTGGCGGCAT
CATTAATGGATTCTCATAGAAGTGCAAACCCTCCTGTAAA
CTGCGCATGCGAGGGCTCTAGGTTGTGGCTCCTTATGAGA
ATCTAATGCCTGATGATCTGAGGTGGAGCTGAGGCGGGGA
CGCTAGCACTGGGGAGTGGCTGCAAATACAGATCATCATT
AGCAGAGAGGTCTGACAAAATGTAATGCACTTGAATCATC
CCACAACCATCCCCCATCCCCATCCTGGTCCACGGAAAAA
TTGTCTTCCATGAAATCGGTCCCTGGTGCCAAAAAGGTTG
GGGACCACTGAAATTCTAGACCACATGTCTAGACGGTAAT
AAGCATTAGGAAGAGAATTCATCAAATACAATATTGAATT
CAAAATATACTAAGTTTATTCCATTCCTTGAAAAATGGGT
CGTTTCCAAAACAAAAATGCCTTATCCCAAGCACTAAAAA
AACCTATCCAACAATCAGCTGTGAATAAATGCACAGTTTG
TGTCTACTGACCTGACACATCTGCCAACAAAAAAAAAAAA
AGGAAATTATGTTGACTCATCTCCAGAAACTGTAACATAT
ACAGTACTCGTCCCAATTTATATGACTTCCTTTGCCTAAG
CCAGTACTCAAAGTTCTCCAAGAGTGGTTCAACAACCCGC
AAAAATGAAATACTTAGATATAAAGCTGACAAAATATACA
CAAGCTCTACAAAACCTGGATGAAAGAAATCAAAGAACTA
AATAAAAGAGAGATATTCCATGTTCATGGACATAAAGACT
CAATATTGTTAAGATGCTAGTTCCTCCCAACTTCATCTAA
ACAGTCCATGCAATCCCAATCAAAATCCCAGCAAGTTTAT
GGATATTGACAAACTAATTCTAAAATTTATATGGAAAGGC
AAAAGATCCAGAATAGCCAACACAACATTCAAGAATAAGA
ATAAGGTAGGAAGACTGACACTATGCAACTTCGAGACTTA
CTTATAAAACTATAGTAATCAAGACAGTGTGGCACTGGCA
AAAAAACAGACAAATAGATTAATGGAGCAAAATTCACTGA
CATCATCAAATGCTGGTGAAAACATGAAGCAACAGAGACT
CTCATTCATTTCTAGTGGGAATGCAAAATGGTACAGCCAT
TTTGGAAGACAGTTCAGCAGTTTCTTACAAACTAAATATA
CACTTACCATCTGATCCAGCCTTCATGCTCTTAGGTATTT
ACCCAAAGGAGTTGAAAATTTCTGTCCACACAAAAACCCC
CACAGAGATGTTTATAGCAATTTTATTCATAATTGCCAAA
ACTAGGAAGCAACCAAGATATCCTTCAGTAGGTGAATGGA
TACACTATGGAGTATCCCGACAATGGAATACAGTCATCCC
TAGGTATTCAAAGGGGACTGGTTCCAGGACTCCCCCACAA
ATGCCAAAATTCTCAGATGCTCAAGTCCCTTAGATAAGAT
GGTGTAGTATTTGCATACAAACTGTGCATTACTTTCCCAT
ATACTTTAAGTCATCTCTAGATTACCTACAATACCTGATA
CAATATAAACGCCACATAAATAGTTGTTATGCTAAATTTT
TAATTCGTATTTTTCATTGTTGTATTTTTTTTTACAAATG
CTTTTGATCCGTAGTTGGCAGAATCCATGAGTGCAGAACC
CATGGATTCTGAGGGCCAGCTGTATTAGTCAGCAATATAC
TAGGTGAAAGAAGTCAATCTGAAAAAGCTACGTAGAGTAT
GATTCCAACTATATGGCATGCTGGACAAGGCAAAACTATG
GAGACAGTAAAAAGGTGAGTGGTTGCCAGGGGCTGGTGCA
AGGAGAGATAACGGGGGGAGCAAAGAGAACTTTCAGGGCA
GTGACACTACTGTGCATGATACTATAATAATGGATACATG
TCACTGTAGATTTGTCTACAACCACCAACACTTAAGAGTG
AACCCTACTGTAAACCACGGACTTTGGGTGACAATGACGT
GTCAGTGCAGGTTCCCCAGCTGTAACGAATGCACACTCCG
GTGGGGGAGCTGATCGTGGGGGAGGCTGTACATGTGCGGA
GGCAGGGAGCACATGGGAACTATCTGTACCTTCTTCCAAT
GCTGCTGTGAACACAAAACTGCTCTAAACAAGGCTTTTAA
AAGAAAAAGCGTGGTTCAACAGTAGCAGGCTCCACCAGCA
TGATGGAGTAATCAATAACTGCTATGACTGCTTTAAGAAA
AAGTAACTTACTTACCCAGATGGAACTTTTCTTGATGCTT
TAACCGTGCAAACCGTGATTTGAAATGCTCCTCACAATAG
GTGCACTTGAAGGGCTTATCTTGAGAATGCAGAATCATAT
GCTCCTCCAAGTGTGGTCTTCGGGTAAAAGATTTCTTACA
AATCTAAATAAAAATGCAGATAAAATGTAAGAGAACCTAA
ATTAAAACTTAAAATACAAAGCTCATAATGAGAAAAAATA
TACATACGTTCAAGTAAAGGAAAATTTCTCCCAATAGAAA
ACTTACAAAAAGTAAAATTAAATTCTAATTGTGCAAAAAA
AATGCCCTGGAAGAAATATAGCATGGAATTATTTTAAATT
AGTAAGAAAGTTAGCTGAGTTTCAACTCTTTACATTTCTA
ATAGGCTACAAAATAATCTTACTATCTTAATTCTAGTCAG
GATTTCCAAATCCATAAAGTATGTATTTCAGTCTCTTATA
TGTCAGGAATAAAAGGCTTTTTTATTGTTGCCATATACTT
AAGAATATGAATAAGAAACCACAAGAAATCATTTCAAAAT
TATCCCTGAAGTGGTCAGAAGATACAACTTTTAAAGAAAT
TTGACATATATCATGTTTTAAAAAAGGCGGGGTAGACTGC
AACACTAATAACACCACAACAAATACCACATATTCCAAGC
ACAATGCTAAGGAACTCACAGATTATTTTACTTATTTCTC
ACAATAATCCTCTGAGGTAGATAAAATTATCATGATCATT
TTATAGGTGAGGATGATGAAACTTAGTAAGGAGAAGACAT
TATCTTATACAGATTCAAACACTGTAGTTAATAATTAACT
ACAATTTCTAGAAGCTGAAATCAGAGAAATGGCAAGAATT
TTGCTGTCTATATAAATCGAATCCTTGGAGTAAAGAAGGC
AAAAATGACAGCTGGTGACTCCTTTAAACAATATTCCCTG
AAAGACTGAAAAAATATTTTAGAGGTGTAGTAGATAAAGA
TGTCCACAAATTCTTTACTACTACCCCCACTGAAAACTAG
AGTCTAATTCCTCTCCCTTAAATCTACCCAGGTTGTAGTG
ATTTGTTTGACCAAGAAAATGTGGTGGAAATGACATTCCA
GGACTTCTGAGGTTAGGCCATAAAAAGTCTTGTAGCTTTT
ACCTAGCCTTCTTAGAACACACACTCACTCTTGGAAACTA
GCTGCTATGCTAAAAAGAAGCTCAAGTAGCCTCATGAAAA
TACCAAAGTGGAGAAGAATTGAAGTTCCCGGTCCACGGTC
CTAGCTGAGACCTTAGCCATCAACCAAAACCAGCCACCAG
CCGTGCGAGTGAGCCACTTTGGAAGTATCCCCAGACAAGA
CCGGATCATCTACTAGCTCAAAACAACTGAGTGACTTCAG
ATGACTCCATATGGAACAGAAGAATGACCTAGCAAATCAC
CGCCCCAAATTTGGATTCCTGACACCCAAAAGGGTGAGAC
ATCAAAATGATTGTTTAAAGCCACTTAGTTTTGAGGTGGT
TTATTATGCAGCAACAGATACCGAGAAATGAGTGGGAAAT
TCTAATATTTTATACTCTCTACAACAGTAATGTCAGTTTA
TATTCACAACTACAAATACATGGCATAGTGATTACAATAA
AAACTAGGATTTCCACTTCTTAGGTCTATCATCTAAAAGC
TAAACTACCATGCTTAATTTACAAAAAATATTAGAATAGC
TTTGTAGAAAAGAAAGATTCTAAAAGTGAGGTAAGCTAAA
TTATATTACTTTAAAACCTAATTACCTTACTTTCTCAAAA
GGCAACATTACATTTACTTTGTGTTGGGCCTAAGAATACT
GAGTCATAGAAATGCCCCCTGTATTTCTGGAGACAAGATT
TGATTTCAGAAGTCACATAAGGCTTTGCCTTAAAGAAAAA
AGAAATGTGTTGGTTCAAAAGCTGCCTCGTCTCAGGAGGG
CGTCTCCTTGGTCAGTAAAAGCTGCACTTCAAAGAGACAG
CTGTAAGCTGGGCCTATGGTTCTCACCTGTTTTGAAAGAC
AAGGCAGGCCTCTTCCTAGAGCCATGGGTTGCCAGAGCTG
GCAAGGACCCCCGGAGATGAGAGCTGATCAGAGAGATATG
CTAATGCCCAAGCCGGGCCCAGAGGAGCCATGCGGTTAAA
GTAGTTAACACAAAGCACAGCTCATGTTGACTTCTGAGAT
CATCTCTGTCTCCAAGAACACAATCACGGAGCCAAGATGT
CTCTGGTTTTTGAAGTAATAGCCTTATCAGAAAACTTAAA
GTTTGCCCCAAGAAGATTTTACAACTCATTGTTCCCCTAG
TTAGAGTTAGTTAAAGGACCTGTAGTTGCCTTTTAGAAGA
CTTTGACCCTAAAGCAAACTGCCTGTTAGTATGTGAATTC
CGTTGCCCTTGGCAACGGGAGCCTGTACCTACCCTATAAA
ATACCTGTGTGGATATTCAGTTTTGGAGATATTTCTAGTG
GGAGGAAATATCCCCATCCGGATACCCTGCTTTTATCTAT
TTTCATAAACCTTTACTTTATAAACTATATCTTTGGCTCT
GTGTATTATTATTATTATTTCTGTTTCCTACTATTTTTTC
ATCCTTTGCGATGACCCCTGCCTGAGAGACCCGATCGGAA
GAAAAAACCTCTTTGCTGGGAGCGTAGCTAACTCCCTGCA
AACTGGCGTGGTCAACTTAGAGACCTGATCCGAAGAAAGA
GATAAAACCCCTTTGCGGGGAGCGTAGCTAACTCCCCGCA
ACTTTGGTTTTCTAATACAAATTAAAAACTCTTACATCAC
ATTTCCAACTTTCACTCTTAGTCTTCTTAATGGAAATAAA
TTCTTGTGCATTTTCTGGATGAAACCTATCAGAGAAAAAT
AAAAAGATTATTAGAAAAAGATTGTATTACTTAAATAAAT
ATTCCATATGAATCTGTTGATAGTAATTACAAGAATCAGG
TACTGATTCCTTTCATAAGGAGACACGCACATGTAAGCTC
TTTAACAATAAAGATATCACTATTATTAATATTTTAATAT
ATTTATATGGATACCTGAATTTATGCAGAAATTGTAAAAG
TCTAATTATCTTTTAAATACATTCAGGAACCTAGCTATTT
ATAGATAACCTACAAGGTAATTCACCTGATTTCTTTAAGT
CCAGATTTCAGTAAATTTAATTTTTTAGAGTTAAATATAC
AATCTTGTACTAAACATTTTTTATCTCACAAACCTTTACA
CGTTAAAGACAAGCTGAGTATAAGAAATAAATTTCCTAGA
GTTCTAAAGCCATTTACCTCTGAAGACATCCTTGCCAAAA
CCCAAGGCTGAAAACAGGATAATCAAAATGCTGTATCTTA
AACTACTATTTATAGACTATATTTTTGTTTTAACAATCAA
AAACTTCATCTCAATAGCATGTATAAAAAATATAAACAAA
TTAACGCTTCCTGCTCTTTTCTTAATTAATTTGTAGTCTC
TGCAAAAGGTTAAGCAATGAACGAATTGGAGACAAGCGCT
CCTAGATGTTTTTAAGCTTTCTACGTATTTAAATTAGCAG
GCACAATATGGAAGCAAGATAATACTTGCCTCTTAACATG
CTTGGCTAAAGTCTTCTTGCTTGCATGAAGTTTATTACAG
TAAGGGCACTTGTGCTCCTTCTTATGAAATTCTGTTTCAT
TACTGTGCTTCTTTCTGTGAACAGTTAGGTTAGACTTTGT
TGAATATCGCTGGTGACAAATATCACACTCAAAGGGCTTC
TCACCTGTGTGAACACGGGTGTGGCTCTCATATTTCCCTG
CAAAAAGAGAGAAATTAAATTCAGTACATTTGCCACACTA
TGGTTGAAATTTGACAATGGAATAAAATCTCATGACTTAG
CAAATTTAAAATGCACACCCAAATCCACATACAAAATAAG
CAAAAAGTTTATCTAAATTTCTACCTCTGATAAACCTTAA
AAACTGCTTTGGGCTTACTGCTCAAAGTATACTTTTCCTC
AAAAAATCGGGTCATTTAAAAAAACAATTATTCATGTTCA
CAAATATTGGAAATTATGAGATTTAGGAAATTTTCTGAAA
ACTGTTAGCAAATCCTCTGAACTTAAAATTTTAAATGCGT
TTTTTTAATTTAAAATTAACCTTTAGAAAAAGATCTATTC
TTCATGTAAGATTATTTTCATACTTTACTTTCACTATGTA
TATCCCTAGATGCATGCACCTGGACCTGAATCCTGGCTCC
CTAAATAGCAGGCTATATGACGTTGGACAGGTAACCTCTC
TATTCTTTAAATTTTCCTCATCTGAAAAATTGGGATAATA
GTATTTACTTTATAGGACTGTTGTAAGAACAAACACACAC
ATACACACAAAGCACTGAGAACAGTATCTGACATATAAGT
TATGACTTAATGATGTCTATTATCATTGCTGTGTAATCTG
TGTATTGTAAATGTGCACATCTAGTAGCTTAAAGCAGAAA
TTTCAGTGAAGGCTACTTCTAAGCAAAAGGCAATAAAAAT
AAGAAAAAAACATGAATATGAAGAATAATTTTCAATTAAA
AGCTTAGCTTTGCTCTCTCCTACACAATAAATGTATAAAT
AATTTTTTCTTCAGGCTGAAACTAATGTGAAAATACAGCA
TTTCAGTCAGGCATTTTAAAAAAGGATACATCCTATATAT
ATCATGCAAATTAGAAAAAAATCTCAACTACTCCAAGGCC
ATTGAGGAAAAGAGATAATAATTAGTCGTCTACTCGATAA
AATAAAATAGATTCACCTATTTATTAGACATATCTATATG
ATTGTATATAATAAGTACTATATTATCTAAAAATTAATTA
CATTGCACTTCTCACATTAGAACAAAGGAAACCAAGGTAT
TTTCCTTAAGGTAAGGGGAAGGACATCAATCACAGGCAAA
GAAAAACAAAAATATGAATGAAAAATCTATCAGGTATTTA
GGTACAGACCATAGTAATAGTCTATGTATATTTTACACAT
CAGAAAACTCAGTCAGTGTTTGGGCACCCTCTAAATTAAC
TGTGTGATCATAATTAAGCTAATAATTTAACCTGTCTGTA
CCAGAGTTAGTAATACTTCATGGAGTTATGAGAAGTAAAT
GAGTTAATAGAATATACAGAACACTTAAAACACCCCAGCA
CACAGTAAGCACTAAAAAATATAAGCCATTATTATCATAC
TGGTTACTAGTCACAATATGCACATGTAGGTATGCCTCAA
ATATACATAAGGGTAAGTCTGATTTATGAATATCCACTGT
AACAGATCAAACAGTGATTTTAGCCTCCTGAGAACATTGG
AAGGACTTTGCTTTTTTCCCCTTGCCACTGCTAAAATTGC
CTAATATCTCTGTTTCCTCGCTGCCACCTCTAAGGCAATA
GCCAACCACTTATTTACACACGCATATACACAGCCTACCA
CTACCACTTTCCCTGCTGGGTTCAAGATATCAGATCTATT
AACAATACTAGGAAAAGATAAATGTCACTGCACGGAATTT
AAAAAAAAAATGTTTTCCTTGATTGTGAAAGTTTTCACAT
TTTATTTTTTTAAAACTCACTTTTTAAATTATGTAAATAA
TACACACTCATGGTAATACAAAAAAAAGAAAGTAAACAAA
TCAAGACTTCAGAGTCTGATTTTTAAATAACTAACCTTAT
AAGTGATCTTTGGAACAGGTCCATTCTTAACTAGGGATTA
ACTATATGTGTTTAGCACAGACTCTTAAGATTGAAAGATA
ACTTATCAACCTCTAAATGCTTAAATCTCTTCGTTTTTAT
TCCCAAGTGAACAGAAATGAGAAAGTTTGGAAATTTAAAC
TGAAATAGCCAAAATTAGGTAAACCTGATTTTTTTTTTAT
TTCAGCATATTAAGGGGGTATCAAAGTTTAGGTTACATAT
ATTGCCTTTGCCACCCCCCCCAGTAAACCTAATGATTTTT
TAAAAATCATTTTAAATAAATTCAGCAAAGAAACCAATGA
AAATATAGAAATTTAAATAAATTAAAGACTTTTTTAAGTT
TCTAATTCAAATTTTAAGCACATAGGCATTGCAAGATTTG
AATTGTCCTCTCCATGGATTTGAATTTCTGAACAAGAACA
GGAGAGGTAACTTCTGAGGAAATGCCGGACCCAGAAGGGC
TAGGTAGATCTTCAGGGACTAGTAGGAAAATAAATTTTCA
TCTTCAAATAAATTTCACGTTTAAATAATTGGTAGGAGTA
TAAGGGAGGGTATTCCTCAGAAGAAAGTCAACATCTACAC
CTGTTTCTTCACTTTTATGGGGCAGGGGATTCAATAATAA
TGTATAAATCAAAATGTTCAAACTTATGAAAGTTTCCATA
AAAAAACAGTATTCCTTCACAGAATATTAAACTACACCCA
AGCATTTTTGATTGCCAACAGAAAATATATAACATTAAGA
AATTTTATCCACAGCATTTTTCTGAACTGAATCCCAACAG
GAACTGTGTCTCCAATCAGGAATCATAAACTGAAGCTATT
TTCATATAAACAAATTTGACCCTGTGAAGAATTTATTCCC
TCATGTGGGTCATGCAAAATTACCACAGTGAGATTTTTGT
ATGCAGTTTTTATGAAGAGAAACATCACCAAATTAGTTCA
TTAGATATCTTATACTGCTAAATCTTAAGTGTAGCTTGAA
ATATTCATATGGCATATCCTAAAGAATATACAATTAAGTT
ATAACCCTTCTCTACTAAGAGCCAAGTGGAATTTCTGTCA
GGATGGAAGTGAGTCACATTTTTTAAAAACAGGTACAGAA
CATTTTCTACCTCTAGAAGAGATTGTGAATTTAATCCAAG
GACAGATTTTAGTTCTCTGTAGAGACAATATCCAAGTTTT
CTGTCTCACCCCATCTGTCAACTCCTTATTTTGCCTTTTT
ACCCACCAGGTTTTTGGTATAAGCGGAAAGGTCAAAGGAC
TTATTTGCATCAGAATTCGCTGAGGAGAGGACAGCTGGTA
GCCTAAGGAAAAATATAACTGGATCAGGAGTCCTACTCCA
AGCAACTATTAAATACATCAGAAAGGATAAAGGATCCAAA
GTAATGGAATCAAATTGGTAGATTACATATTGCGGAGCTA
ATGGTTCCAGAAGGTCACAGAGCTTATTCATCTCTCATGA
ACACACTCTGAGGCAGCCAAGTCAGAAGCTTAGAAAGGAT
GCCTAACTGGCTTCTTGCAAGCCCAAAGTCAAGTCAGACA
CCAACCTTTCAACTTAGTTCAAGCAAACAGGTGCTTACTG
AAAACTTACTTGAAATGACTTGAGATACTAAAGATACTAA
CCAGAGTAAAATACATAACCTTCAGGCTCATGATCTAATA
AGACATAAATAACAACCAAAAATCCGGGTCGCCATCTTTA
AATCCCATTAAAGGAATGTGGATGATATGAAGATGATTGA
AAAAGGTGGACCTTGAACTGTTTTTTTAAATAAATAGGGC
TTCTGATAGAGATGATATGAGAGGACATTTAAGTTACATG
AATCTTCTTCTACATATCCGTTTCACTCCACCAATCGCCA
GTCCACTTAGCCTGCATTCAGTGTAACTCTCTGCTCTACC
CTCATCCTACATCCCATTCCCCATGTCACTCATCTTTCTA
GTCTAAGCTGTATTCTCTTTCTGGTCCTTTGCTACATGAT
CCTTCCTATCTCTCTGGCTCTTATCCCTTCCTTTCCCTTT
TCCAATATCCTTCTCCACACTGAAGCCAGCACGATCTTTC
TAAAACTCTTACACAGCTGTTTCCTTTGTCACATTTTTTT
CAACAGTTTCCATCACCTGCTGGATAAAGTCTCAACTCCC
CTGTATAGCATACAAGCCATTCAGAATCTGACCTTCACAA
CTTGCCCATCTTTACCTCCTGTCATTTTCATCATGCCTCC
TTGCCCACCTTGAAACCACCACACCTCATGAATGCCCAGA
ACACAATACACCTCAATGCCTTTGCACATGTTGGTCCTTC
TGCCTTGTAAATTCTTCCCTATTCTTTAAGTCTCAGCTCA
AATACTACCTGATCTGCAAAACCTAACCTGATTCCCTTAG
TCCTCTGTACTTATACTGATGAGATTATATTTGATGTAAC
TTGATTGTGTTTTTGCATGTACTCATTAAACTCTTAAGAT
TCTTGAGGACACATAATACATCATTTCATATTTGTTTAGC
AGAGTTTGGCAGATTATAATAAATATATTAAAGATAGTAA
GTAACTAGCATTCCTTGAACACCTAGACTTTGTGCAACAT
TTTAAGTGATCACTAGAACTATCCCATTTAATTCTCATAA
TAACTCCCTCCCCCTTGAGAAGGTACTATTAGCATCATCT
CATTTTACTTATGAGGAAACAAAAACAGTTTAAGTGACTC
ACCCAAGACCTGGATTCAAAAAACGCAGGCAATGTGATAT
CACCGTAACTTATGCTTTTTAACTGGCATGGTGTAAGAGT
AAGATATAGACATAGATATGCTAACGTAACGGAGATAAGA
AAGTGCAGGTAAAAAGTAAGCAGCCCTAATGCAGCTAAAC
AAAAGAGGGGTGTAATGTAAAGTACATTCAGAAAGGTAGG
CGGAAATAAGCCTACAATGTGACCTATTGATTCCCACAAT
TATCTGGTCTGAACTTGGTTAAAAAAAAAAAAAAAAAACC
GCTGCAAAATGCCTTGCCTTCCTCTTGGTATATTAGCTTC
TTAATCTTGAGCAGTCTTTTCTCAAATTATAGGCAGAAAA
CTCTAGCTTCCTGGGACATTAAGAAAAGTACCCCCAAAGT
GTCTTGTGGTAAAATGATTTGACGGAATGCTAGGTTAAAC
AAAATTAACAGGTTTCTTTACTAGAGAATTTGGTAGAGTT
AATACAGATTGTGAATTATATACAACCTTCCCAATCTTAC
CTGAACACAGAACCCCTCTCTTTATACAGCATCTCTTACG
CAGGCATAGTGTTCAGTGGGTCAGTTTGAGACCTGCATGC
TAGACCTGCAATGCCATTTGTGAACCGATCCCTGCTTACT
CATCTCCAAGTCAAATTAGGTCGATTAAGGTAGAATACAG
GAAGCATGTGCTAAGAGTACAAAGCCTAAGAAGTTTATTG
GAAAGATGAAATGTTCTCAGGTATGTACCTCAACCCCAAA
AAGCTGTTCTCTTCTCTATACATACCCTTATAGTATTTGT
TTATATCTCTACAACGGCATTTATCCAGCCTGTCTTTAAC
AAGTTACTTGTATACATATGCTCTTCCAATCTATTAACAC
AAGAAAAGTTATTTTATTCATGTTTGCACAGAGCCTCGTA
GTTAAAATAGTAATTATTATTAAAGGGGATTGTCAAAAGT
ATTCTGATTCAAAGAGAAAAATATTTCAAAAGTCATCATA
AAAAGCAAAAAGAAGTTACCACTGTTATGCCAGTGTATAC
TGTAACATATTTTGATTGCAAATGATTACCATGCCTTTAA
AACCAATTTCCAGCTATACAAATAAGTAACTCAACACTGC
AAGACATATGGGGATATATTAAATGGTATAAGTAATTTTA
CCAGGTCAGATTGCACTAATTATGTATTGTTTTATCATTA
TATGTGGTAGAATACATTTTACAATTTCATAACTTCAATT
TACATGGAAATAGCTTAATTTTTGAAATTTAAAAATTCAC
TTAGAACAGTTCATAGAAGTTTGTATAATTATTTTACTAG
CAAATATTAGACATCTTGAAATTAAGTATGTACGGACATA
AAACTTAAGGTTAGAGAACACATTTCCTACAAACTCTTTT
CTAATAGGAAAAAAGTTGACTTATTATTATAATAACCAAA
GAGTATATTACCATACACAAAGGGAAACAGTATATAAATC
ATTAAATCCAATATAATCTAATTTTCTTTAATGACTCAAA
AATAGCACTTATCGCTGAAAAATTAAATTTTCATATAAGT
CTAAGCTCTACAATTACTGATACTATGGAGTCTTTCATAC
CAAATACATGATCTAATGATTTTTCACTGTTGGGATATGA
AGGGAAAAATAAAAGCCAATACAAATACTTAAATTAGTTC
TTGAATCACAGCAAATTTAAAATAACATGATAAAACTCTG
TATTGAAAACCAAAGTATCCTCCCTACCTAAGCACTCTTT
TCAAAAGTTACTTTCAAAGTTTAGTTTTTAATTATCAACT
TTAAAATATCCATGAAAAGTAAGTCATTAAAGAGAGAAAA
GCTTTCTTTTCTTACCTATTCGGTCAAATGTTTTATCACA
TTTAGGACATTGCAATATTTTTTTGTTACTGTTCTGAATG
ACTACTGGCGTCAACCCCTCATGAATATTTCCTACAGAAT
CACCAGCCTCAGGTTCTTCTTCTGCATCATTATGATCTTT
TTCACTTTGTTCTTCAGTGTCAGAGTATTCATCTGACATT
TCCTCCTCTAGCTCATCTTCTTCAGCATTATATTCACTTC
CAGGATCTTCAGAATCATTTCTATCTGACTTTTCCTTATC
AAAATTTTCTTGATTCAAATTGTCTGACCCATCACCACTT
TCCTGTTCATCATCGCTAGTGTCATCAAACTTAACAGGGC
ACTTCCGATTCCTTTTTGATCTTCTTGTGGAAAAACTTCG
CTCCAGCATTTTTAACCCATGTTTTTTCCCTAACAAAAGG
GACCTATGAGTTTTAGCCAAATGATTCTCTAAGGACTTTT
TATAACAAAAATGTCTACTACAGAATTTGCACTGATGATT
ATGTGACAGTCTTTCAGTTAATTCATTCAGTGTTTCTTCT
GGTGATGCCTTTTCAGTTAGCTCCGACTGAAAAGTGGCAA
CATTTTCGTTATTTAGCAGCTTCACTGCATCTATAATGTC
CAAGAATTTTGCAGCCTCTAAAACAAGAGGTATTTCATAT
TTGTACACAAAAAATTCCGATGTGTAAAGAAATTCAAGCA
AATGCTGAAAAACTGAATGTGTTACGTGATCCAGGGTGAC
AACATCAGTGCTTGGATTTTTGCTCAAACATGCATGAAAA
TAACTACTGCCAACAGCAACCACGACCTTATGGGCACTAA
ATTCTTTCCCTTCTACTATGATAAGTAAATCACAGAAAGA
TGGTTGCTTCTGCCTGTCATCATTTAAATATTTCAGCAAA
TTCTTATTATACTGCAAAGAACTCAAAAGCTTTCTCTGAT
CTGGAGAGGGAGGAAGTTCCTGATAACAGCGAAGAGCCTC
AGGAGTTGGCCTTTCTGCAGAACGAGCGTAGGTCACTTGG
TCGCACTCCACTGCCACATTTCCTCCCGAAGAACCTTTAT
GATAGCCTAGATGGATCTTCTCATCAAGATGTGAAGTAAC
CTTTCTCCTTTTCTTCATTGCAGTACGGCGATTTCAGAAC
AAGAAACTTCATAAGTGTCTTCAGAGATGTATACAGGAAA
ACTAGATTGTCTCGAATAACAGCCTCCGGAGGGGCGTGCC
CCAGGGTTTCATGGTCTGCGAAAAGAGCGAGAACCACGTA
AAACGACTCCACGGCAAAGCAATCCTAAACCAGGTGACGG
CATTCGTCCGCTAATTCTTTCTAAATGACAACTAAATTAT
GATAAAGTCACAGGTTACACTCATGGCCAAGATTCTGGGG
CGGAGAGCAAGGCGGGCCGGGTTAGAAGAGACAGCCAACA
AAAGAATAATTTGAGAGGCAGCCAGAGCACCTTCCGGGCC
CGATTCACGAACAGGGTGGAAATCACCGGGCAGAAAGGGG
GGATCCCTCCGGGACCGCGGCCGGCGCAGGCCGGGGGGCT
GCAGCCGCGGTTTGGGGGCGCCGGGGTGGTGACAATAAGG
CCGTGGGCCGCGAAACGCGAGTGTCCCCGCGAACGTGCCT
TCCCGGCGGGCGCGGCGCAGCTCGCGGAACGAGCGACGGG
GCGAAACCGCCCCGGGACAGACGCCCCGGGAGGGGCGCGG
AGCACCAGCGGGGTCAACCGGAGGGGCGACCGCAGGCAGC
GGCGGGGCTGTCGCGGGCCCCGGCCAGGCGGCCACGCGCT
TGCCACCCGCGAACCCGCCACCCGGCCCGCCCAGTCGCCC
CGGGCCAGCGCCCCCCGGGCCATTACCGGGAACGCAGGGC
TCCCCCGCTGGCTCGCGGCCGCCGAGCTCCACTCGGGCGC
GCTCGCCCCTGCGCCTACCCACTTCCGGGTTCGGCCCCTC
CCCCTCCCCCCGCGCCCGCCCCTCCCCCAGCCCCGCCGCC
TTCGCCGCCGCCGAACACGTCAGCCGCGCGCGCAGCCTCC
GAGCCGCCCGGCGCGACCGGCGCGCGGCCCTGTGTGGACC
AATGCGCATGCGCGCGCCCCTTCTTCACGCATGCTCTGTA
AGCTCTGCGTGCTCCCCGGGAGGCCCCAGCTACGCCCCGA
GTCCGTTACTCCGGGTTTTGGCGGCGGCGGCGGGGGCCGG
CGCGGTCGGGACGCCGGGGTTTGCCACGGAGGGGACCGCG
ACAGGGCGGGACGAGGGGAAGCTGGAAGTCACGGGCAGGG
GCGCAGGAGCGCGGGCGCGTCTCACCCGCACGGGCGGACT
TAATCCGCCGAACGGCAGCTGCCGGAGGCGCCGGACGCCG
GCGCGCCCTGGGACCCGACTGCTGTCGTCCGCGCCTGGGG
ACCGAGCTGCTGTCGTCCGCGCCTGGGGACCCGAGCTGGT
GTCGTCCGCGCCTGGGGACCGAGCTGGTGTCGTCCGCGCC
TGGGGCCCGAGCTGGTGTCGTCCGCGCCTGGGGACCGAGC
TGCTGTCGTCCGCGCCTGGGGCCCGAGCTGGTGTCGTCCG
CGCCTGGGGCCCGACTGCTGTCGTCCGCGCCTGGGGACCC
GAGCTGCTGTCGTCCGCGCCTGGGGACCCGAGCTGGTGTC
GTCCGGGCCTGGGGACCCGAGCTGCTGTCGTCCGGGTGTT
TCTCTGATTGAAACGGCCAGATGTAAACGCGACGGCCACT
AAAGTGTAACTTTTTATTCCCAGACAAAATCAGAAAAATC
CACGTACAGGTGTACGACTGGTAGGACAGGAAGGGAAACC
AAAAAAAGAAAATCCACCAGGACAGCTCTGGGAGCCAGTG
CCCGAGATGCCGCCTTCGTGACAGTTCCCGGCGCGGTCCG
AGGACCGTGGGGGAAGGCGCGGCCCGAGGTCGTGCGATTT
CCGCAGCCTTCGGGGACCCGAGGTGAAGAAGGGACAAAAC
AGGAGGGGGGGCCACACTGGAGACCCCACCCCGCGTCGCT
TGCACACGGACACCTGGAAACGCAGGAGGACCGAACTCTG
AGGGGAGGAACCGCTGCGGAGCTGTACCCCTCCTGCAGAG
AGAGATTTGGGGAAACGTGCCTGCCTCGGATTTTCCTTGG
GGATTGAGAATAAATAACATTTTAATACCTTTCATGAAAA
GTCCTAGCAAAAACTCACATTCACATGGATTCAGACAAAG
ATTCCTGTCACCTGTATGACGCATCCCACAAAAACTGGCC
ACACTGAAAAGGCAATAAAATGTTAAAACAGTAGAAGAAT
TATAAAAACAGTGGCTGTAGGCTTTAAATATACAAAGCCT
GCAGATATTAGAATTATCAGAAACAAAACAAAATACGTAA
AGTAATAATTGAAAGGAACATAACAGAAATTATCGGAAAT
ATACAGATCAAAAGAATAATTTGGAAGTGAAAGTTATTGT
ATTAGTACTTAGAACATGGATGGAAATATATAATTATAAG
TTCTTATTAAAACAGAAGATTAGCACAAGATAGAAAATAA
ATCCAGAGAAATGGGAAAAATTTTAACAAGAGCAAGTTAT
GAAATAGTGAAGCATACAATAAAGAAATGATACAGCAGAA
CTATGGGTATTAGAGCACGTAAAAACTTGAGAAACTTTTG
GTAGGATTTGTTATTGCCGATTTGATACAACTCTTCAAGA
AATTAAAATGGAGGAACGACAAACATAACCGTAACATCAA
ACTTTGACAAATACATTGCAGGAAATGAAAATTATAGGTG
AGACTCACAAACTTAGGTGCAAAAATCCTAAATGAAATCA
AATACAAGTTATGTGTGTGTGTGTGAAAGAGAAATATACA
ATTGAACTAAATTGGATTTAACAGAGGAATAAAAAATTTA
ATGTTTGAAAATGAATGTGTAATTCTTCGTATTAACAAAG
TGAAAGATGAAAAACCATTAATCATCTCAACTGGTACAGA
AAAATATTTGATAAATTTTATGAGACCTCTTCTTTAGGGA
AACTTCTGTTAATTTCTCTGCAGAGACTAATAACCCAGTC
ATACTCTCTCATAAAACCACATACCTCTTCTCTGTAGGAC
ATACCGTAGCTATAATTTTACATTTATTTGAGGGTTTTCC
AATTAATATGTTTCCCCCACTAGACACAAGACACTCTTCT
TTCTTTCCTCTCCATTGTGGTCCTAACCTATCTAGTGTGG
AAAGAGTGAAAGAAAAATAAAAGAAAGAAAAAGAAAAAAA
ATGAACTAAAATGGGTAAAGAAAAGGAATAAAAAGAACAT
AGTAATGGGTTGAAGAATAAAGCCAATAAAAGTTTAGGAA
GTGAGGGTTATGTTTTTAACAGGGATGAACAAAAAGTAAA
AATTGAGTAAAATAAAAAGATTTATAAATGAGTAAAGTAA
ATAAAGCACTTAGTAGAAATAATAAGTGGGCCAGACACGC
AAAAACACTGCATTAGGGTGAGGAAGGCATTCGACAGGGG
CAAGAACACACCTTCCCTGACGGCTGGACACTGAGGCAGG
TTCCAGATGGGGGCTTCGAGATCAAAGTAGAAGGGAGCGG
GGAGAGTGTCAGAATTAGGCCATGGGCTACAGGAGTTTTC
GGGAACAAAGAAAAATATTGTGTTTGCTTTCTTTTGAAAA
GATTTAGGTCCATTTGTCAAGGGCTTGGCAAAGTGGTAAC
ACAGGGAGAAAAATTTATTTCTTAGCATAATGCTCTACAA
GAAGGAGACCTGCAAGTCCTCTCCAGAGCCTGCTGAACAT
AAAAGGTAGTCACAGTGGGACTTCAGACGTTTGTTGTGCC
CAGGGTGCGTGAGGTGTGCAAAGCGAAGGACAGAGTGCAG
CTGCTCAGGAAAACAGAAGAGATTTGTACGGGTCATGCTG
TGGTAGAGAGAGGAAAGCCAAGAAGCAGGAAAAGCTACTT
TCTAGCAGAGATGAGAGATGAGAAGAGGATCTCATTTTTA
GGTGATAACTATGCCTGAGTTTGATAGTGTCACATAGATT
CATGAGAAACAAAAGCTGGAACAAGAGGTCGGTAACCATA
GAATTAGCATAGAATATTGTGGGATGCTTTCGGCTTTGGA
GTCCATCTGTATTCAAAACACATTCTGCTAGTGTCAGCTC
TTTTGCTTCTCAGACTCGAGTGAAAAACATGGGGAGATGC
TCAGTGTTTCAGTTCTTTTTGAAAAATAAGAATTTTACTA
GCAGTAATTAACATTTTTACACTGAAAAAAATCACATGTA
ATTCAAGTAGAATTAAACATTTGCCTGATGATTTTTTAAC
ACATCGACTGCCATGTGAGTTGTATTTAACTCAGGCTGGT
TTTGAGCCTGGGCCTTGTGAAACAAAACCCTGTAGTTGGT
TCATGAAAACCTTACTTGTAGATGTTCTTATTGCTATAAT
TTAATTCTAAAAATGTGGATTGCATTGCATATAACTCATG
CACAGAAAACAGTAAAAAATAACAAATTAAAAAGGATCAT
TTTGTTTTAATAAAACTGTGACTCAAGGAAAATTTTTTTT
TTCTATTGTGGCAGTCAGTGTGTTAAAAATAAAGACATTT
CTTGCTTTTAGGCAGTTGCTGTGGACTATGCCTTCATGTC
TCTTGTAGTCCATATTCAATTTTCTTTGTCATTAGGAGAA
CTTTAGTAAACAGAAATGTAATAACAGCCTGTATGAGTCT
GTTCTTAATCACTATAAAATTGAGGCTGTGCAGTGGGGAT
ACTGAGTCCAGCACTGATCTTGACGTATGGTCTGTTCTCA
GAAGTGTTATTTTCCCTTCCCTATGCCCCTGCTTCAGTTT
ATGAAAGGAGTAGATGATGTTTCAGCTTTTATTTAACCAT
TTTTAAAAATTCTTCTTCCAGTATTGAGCAACTACATATC
TTTCCAACTAAAGACTTTGCTCAGGAAAATAGATAAAAGT
TGCTAATAGAGTAACTAAACATCTTTAACACAAAAAGATA
TGATATATCAAAAATATTTCTATATTAAATAAATAGGTGA
GGATATTCTGTCAGAAATTATTGACATATGCCTGCATGTA
AGGTCCAATTATATCTTTTAATTTTCTTTTTAAAATTTTC
CTTTAAAGGTCTCTTTCTTTTCCGACATTTACTGTCCTAT
TTACATAATGAACTCTGAAACTCAGAGAAACTTCCTGGGG
ACCCAGAAAGTATAATATATATCTAATATGGTAAAATATA
TATTAGTTCAGGTCCCAAAACATAATTATATTTTTAAAAA
TTTTAGCCAGAAGCACCTTTGAGTGTATCAAAGTTGCAAC
GCAGAAACACACTAGATTTTTTCAATGTGAATATACCTTT
TTTCCACTAGAGGGTGCAATTTGTCAGTGTATTGAGATTT
TCACAGTTTCTTAAATGAGTATACTTTATAAATAATGTCA
GAGAGCTGATTATTTCCAAGATACCAACATAGAATGCTGA
ACAGATTTTATGAAACTTTAAATAAATGAAATTTTACCAG
TAGGAATCTGGGCTTTATTCCACAATATGCTTATGATTTA
ATTAGGATCAAGTGATTTATAAGCTGAATTGAGTTTTATT
TATTTATTCTATTTTTGCTCTTTTTTGGATATCATGTATG
ACTTTCTTGGCTACTCTTGAAAAAAATGTATAGTAATAAT
CCATGATTAAGATAAATACAGTTCTACCTATAATATGAAA
TTTTTACAGTTGTTTTCTTTAACAGTCTATGTATTCATTT
AAAATTCTTTATAAAATATAGATCACTTTTTCTTTATTAG
ACTTTACAACCAGTAATAATGTGTGTTCTAAGATTAAATG
TTAATTTAGTAAACATAACACTAATATATACATTTAATTA
AATTTTTTTGTTGTTGTATACCTCTTATAGTATAAAGGCT
GTTTGATAATGTGTGCTTTAGATATAATACTAATAAAATA
TGAATTATAAAAACAGCCAGTATTTGTTGAGCACCAACTT
TTAGACACAGTTCTGTATTTATTAACTTTCCATTTTTAAC
TTGCTTAATTCTCACAACCTCAACAAATAGACACCATTTT
TTTTTTCATTTCAAAGATGAGGAACCAAAGGTGCCAAGTG
ACTTGTCCAAGTCCATACAGTCAGTAGCAGGACTCAACCT
AGATCGCCTGGCTTCAGGGCCCAGACTTAATCCCTGTTTA
ATAACTACGCTAAACTTACTGATGCCGGCCAGTGCTATTC
AGGTAGCAATGTTTTGATTTTTATTTTAGACACTTGAAGA
TAGTCACTTTCCATTGTGGGTTAATGTCTCAAAGATATGC
ATCAAATACTTTTTGTGTTTTTTGCTTGGCCTAAACTGCT
AGGACTCCTGTAACTGTGATTTAGGTAGACGAGTGTGTGG
CAGAGACTCTTAAGTGCCCACCCCAGCAGCTCCTTTCCTT
CCCTTGCCAATGTTTGTGGGCACGTGGCCACCCAGAGTGA
AAGACTATGTTTTCTAATCTCCCAATCAGATTGGCAGGGC
CACATGACTCAACTGCCCACTGTCAGAGCTTGACAGATCA
TCAAAGCAGAAAATAAATAAACATGGACTTAAATGGGACC
ACTAAACAAATAGACCTAACAGACATTTACAGAACATTTT
AACCCCCAAACCACTGAATATACATTCTTTTTATCAGCAC
ATGGGACATTCTCCAAGACTGATCATATCTTAGGCCACAA
AACATGTCTCAACAAATTTAAAAACAATTGAACTTATACC
ATGTATCTTCTCAGACCATAGTGGAATAAAACTAGAAATC
AATTCCAAGAGAAACACTCAATTCTACACAAAGTCATGGA
AATTAAACAACCTGCTGCTGAACAATTATTTGGTCAATAA
TGAAATAAAGATGGAAATCAAAAGATTCCTTGAACTGCAT
GACAAAGGGGACACAGCTATCAAAATCCATGGAATTCAGC
AAAAACATACCCGAGAGGAAAATTCATAGCCCTAAATGCC
CACATCAAAAAGTCAGAAAGATCACAAATTAACAACCTAA
TATCATATTTCAAGGAGATAGAAAAGGAAAAGCAAACCAA
ACCTAAAGCCAGCAGAAGAAAACAAATAACAAAAGTCAGA
CCATTCTCCTAAGTGAAGTATTATAAGAATGGAAAAACTA
ACACTACATGTATTCATTATTAAATTGGAACTAACTGATG
AGCACACAAATGCACAAAGGGAAGTAAAACTCAGTGGAGA
GCAACCAGGGAGGAGGAGGAGAAGGGGAGGAGAATAAACC
AACCTAATGGATACTATAAACACTATTTGGGTGACAGGCA
CACCCACAGCCAGGAATAAAACATTGCAAAAATGATCCAT
GCAACCTAAAACATTTGTATCCCCTTAGTATTTTGAAGCA
AAAAAAAGAGCATAACTAAATGAAATGGAAAAAAAAATAC
AAAGGTCAGTGAAACAAAAAGTTGTTTGAAAAGATAAACA
AAATTGTTAGATCTCTTGATAGATTAATCAGGAATAGAAG
AGAAAGGACCCAAATAACCTCAATCAGAAATGAAAAAGGA
GATATTACAGTTGATACCACCAAAATACAAAATATCCTCT
GTGAATACTGTGAAAATCTCTATGCACATAAACTCAAAAA
CACAGAGGAAACAGAAAAATTCCTGTAAACATACAGCCTC
CCAAGACTCAATCAGGAAGAAAGAGAACTCCTGAACAGAC
CAGTAATGAGCAGCAAGATTGAAGGAGTAATACTAATTCT
TCCAACAAATAAAAGCCCTGGACCAGATGGGTTCACAGCC
AATTTTTAGTAAACCTACAAAGAAGAGCTGTTACCCCATA
CTGCAGAAATTATTCCATAACATTGAGAAGGAGAGAATCT
GCTCCAACTCATTCTACAAAGCCAGTATCATCTTGATACC
AAAGACAGGAAATGACACAACAAAAAAGAAAACTACAGAT
CAATATCCCTTATGAATATAGACACAAAAATCCTCAATAA
ACTGCTAGCAAAATGAATTCAACATCACATCAAAAAAATA
ATCCACCATGAACAAGTGGGCTTCTTCCCAGACATGTAAG
GATGGTTCAACATATATAAATCAATAAATGTGGCACACCA
CATAAACAGAAGCAAAAACGAAGACCATATGATCATCTCA
GTAGATGCAGAAAAAGAATTTGACAAAATCCAGCACCATT
TCATGATAAAAACCCTCAACAAACTAGGCATGGAAGGAAT
ATATCTCAAAATTATAAATGCCATATATGAAAAACCCACA
GCCAACATCATACTGAATGGAGAAAAGTTGAAAGAATTTC
CCCTAAGAACCGGAAAAAGACAAGGGTGTCCACTGTCACC
ACTTCTATTTAACATAGTGCTGGAACTCCTAGCCAGAACA
ATCAGGCATGAGAAAGAAATAAAGGGTATCCAAATTGGGA
AAGAGGAGGCCAAACTATTACTTTTTGCTGATGATAAGAT
CTTATATCTAGAAAACCCCAAAGAATCCACCATGAGATTC
CTGGAATTGATAAATAAATTCAACAAAGTCTAAGGTTATA
AAATCAATGTACACAAATCAGCAGCATGCCTATATACCAG
TACCAGTCAAGCTGAGAGTCAAAGAGGAAAGAACCAATAC
CATTCGCAATAGCTACAAAGAAAATAAAATACCTCGGAAT
ATACTTAACCAAGGAGGTGAAAAATATTTACGAGGAGAAT
TATGAAACACTGAAGAAAGAAATCACAGAGGACACAAACA
AATGAAAAAAACCTATCATGCTAATTGATCAGTAGAATCA
ATGTTGTTAAAATGTCTATACTACCCAAAGTGATTTGCAG
ATTCAATGGAATCCCCATCAAAATACCAATGTCATATTTC
ACAGATCTAGAAAAATAATGCTGTGCTTAGTTTGGAACCA
GAAAAGAGCACAAATAGCCAAAGCAATCCTAAGTGAAAAC
AGCAAAGCTGGAGGCATCACATCACCAGAATTCAAACCAT
ACTAGAAGGCTATAGTGACCAAAACAGCATGGCACTGATG
TTATACAAAGACTGAAACATATACCAATGGAACAGAATAG
AGAACCCAGATATAAAATCATCTACCTACAGCCAACTGAT
CTCTGACAAAGCAGACAACAGTGTACACTGTGAAAAAGAA
ATTCTATTCAATAAATGGTGCTGGGAAAATTGGATAGCCA
CATGCAGAAGAATGAAACAGGATGCCTATCTCTCACCACT
CACAAAAAATAATTCAAGATGGATAAGGGACTTAAATGTA
AGGCATGAAATCATAAAAATTCTGGAAGAAAATTTAGGGA
ACATTCTTCTATCAGTCTAGGAAAAGAACTTACTGCTAAG
ACCCCAATGGCAATTACAGCAACCACAAAAATAAATAAAT
GAGACTTTATTAAATTAAAAAGCTTATGCACACTAAGGAA
TAATCAACAGAGCAAATAGACATCCTACAGAATGGGAGAA
CATATTCACAAAACGTCTGATAAAGGACTATTGTCCAGAA
TCTACAAAGAACTCAAACATATCAGCAAGAAAAAAAACAA
ACAACCCCATTAAGAAGTGGGCAAAAGACAGGAACAGAAC
TTTTCAAAAGAAAGGCAAATGGCCAAAAAACATATAAAAA
ATGCTCAACATCATTAATCATCAAGGAAATGCAAATTAAA
ACCATAATAAGATATCATCTTACCTCAGTTAGAATGGCTT
TTATTAAAAGGTCCAAAAACAATAGATGCTGGCATGGATG
CAGGGAGAAAGGAGTGCTCATACAACATTGTGGATCTTCA
AATTAGTACACGCCCTGTGGGCAACAATATGGAGATTTCT
CAAAGAACTAAAAGTAGACCTACCATTCGATCCAGCAATC
CCACTACTGGGTATCTATCCTAAGGAAAAGAAGTTATTTT
ATCAAAAAGACACCTGCAGCACAATTCACAACTGCAAAAA
TCTGGAATCAACACAAGTGCCCATCAATTCATGAGTGGAT
TAACAAAATGTCACACACACACACACACACACACACACAC
ACACACCATGGAGTACTATTCAGCCATAAAAAGGATGAAT
TAATGCCCTTTGAAGCAATTTGGAAGGAATTGGAGACCAT
TATCCTAAGCAAAGTATCTCAAAGAATCTCAAGAATCTCC
ACTTTCTAATAAATTGGAACTAACTAGTGGGCACACAAGT
ACACAAAGGGAAGTGAAAGTCTTTGGAAATCAATCAGGGA
GCTGGGAGGGGTGGGGGGAAACCCACTTCTTGTGTACAGT
GACCACTATTCAGATGATGGGCATATTTATATCCCTGACT
CAAGCCGGGTAACAGAAATATTTGTACCCCATTAATATTT
TGAAATAAAAGATAGTTTCCACAATGTGCATAGGCTGAAC
ACTGTAAACGTATTAACATCTTACTAAATATTTCAACAAA
ATCAGTTTATTTCTTCTTATCAGATATACAGTACAGAAAG
TGAACTATAGAAGATATACTGTATCTAAAAACCAATCATC
TCTTTGAATATTCACAGAGCATATTTTTGAAAACAACTAT
CAACGAGACTGAAATTTTATGACTTGGTCTCTTCTTTTTT
TTTTTTTTTTTAATTTCAGCTCATCATGGGGGTACATAAG
TTCAGGTTATATACATTGTCCATGTCCCGCCCATCCCCCT
GAGTCAGAGCCTCAAGCGTGTCCATGACTTTGTCTCTTCT
AACAATTTGGACTTTAATTGTGTTTTGTCTGATGTGAGTA
TAGCTATCCCCTATTTTCATTTGGTTTCCATTTGTATGGA
ATTTTTAACCTCATGTTCTGCTACGGTCTATTAGTGTCCC
TCTGTATTTCATGTGGTGCATTCTAATCCTGATGGTGGTG
GTGTTCTGCAGAAAATGAGGCCTTTTGAGGTGATTAGCTC
ATGAGAATTTCACCCTCACAGATTGGATTAGCACCCTTAT
TAAAAAAAAAGGAAAAAAAAAAAAAAAAAAAAAAAAAACC
TCATGGAGCTTCCTTGCCCTTTCCACATTGTGAGGACATA
GTGAGAAGGAACCGTCTATGAAACAGAGAGTGAGTCCTTA
CCGCAAGTCAAATCAGCTGGTATCGTAATCTTGGACATGC
CAGCCTCTACAACTTTATAAAATAAATTTCTGCTTTTCAT
AAGCCACCCAGTTTATGGTAATTTGTCATAGTGGCCCTAA
TGTCCTATAAATACATTTACAACTGTTTACATTATGCACA
AAGATAACTTGCTAATTATAACAAATGTCCTTTATATTTG
TGAAATCTGACTTTTCCCAACTCAGCCAGTTTATCTAACC
CAGGATCACTAACAAAGGGACAGCCTTAGTATATAAGCCA
CCTGAGTTTATGCAATAAGAGATAAGTTATCATGATAAAA
TATTTTTATCTTATTATGTATATCTTCATTTTCACTTAAA
AGTTTCACTTCTTTTAGAAATTAAAAATGTTTCTGGCCAA
AAATGATTTTAACTAACTAATGCTGTTTGAAATGAATGAA
CATAAAATTACATTTCAGAATTTCATTATTAAAATTTCTA
AAACTCTTCTAGCCAAAAATTGTTGAAATGTTATTCGACC
TTAAGATCACAACCAGTTACATCTTTATAACTCTCAATTT
GTATTGTCTTGCATTTTAGACATCTTTATTTTAAAACAAA
TGATTCTTGTGGTTTAAAAGTGATACATGCTAAAATTAGA
AAACTCAGAGAATACTGATAAGTATAAAGGAGTTAAACAA
CTCTTACCCCTATTATCTTTAAACACAAATACAGAATTTT
ACGTGTTTTATTGTATTTTCTGCCAACAATTTTTATCTCA
ACATAAATTCAGGTCGCAAAGCATTGAGTGTGTGTTTGTG
TGTGTGTGTGTGTGTGTGTGCATGCAAGTGGGTTTGTTTA
TAACTGATACAGGGTCTTTATCACTTTATATGTCAATGTT
GTAATCATTATATGCCCAATTAAACTTTAATTTCTCTTTA
TGATTAGTTTGCTTTATCGTGTGCTAGATTGATATTTCAT
GAAAGTTTACACATTTCATCATTTTTGTAAATTTATTTAT
TGATAATGAGTAATGATTTATATCTTATTACTAATATAAG
GTATGACTTAGGTTGGTTTTTACATGTTTGTGAAGTGATA
CCATTTCAAAGGTAGAGATAGAATCTTTTCCATTTACTGT
GAAACAGAGAGCCTCAAAAGCTATATAGAAAGCTTTGAGA
TATTTAGGAAAGTGATAAAAATAGGATCTGAAATAACTGC
ATTTAATTTCTAGCCATAGATACTTTGGTAAATTGGATAC
ATAGCACTTTGGTTTGCCAAGTTTTAATGTGGTGCTTCTA
AGAAGTGAGGTGCTGGCCTCAGATTATAATTACATCATCA
CAAATTGACAAACATCTTTACTTATGAATAACAAAGAGTT
AAAAAGTACCTGAAATATAAAATCGAGAACTGGCTTAATA
ACAAAAATCCTTAATAAAGGTGTGCATTTTATTAATCCCA
ATAATCAGCCGTGTCTTTCACAACTGGGATACATCAGTTT
CCCTTCCTGACACATTGTTCGAAATGGTTGAGATCCTGGT
GCTGGATGGTATCTGTATTTACACACAAATTCAACCCTTT
CACCTGTTTGGACATAAAGCTTTTGTTGTTCTCTCCACCT
GAATGCTATGTTATATTTTTCCATGATTTCTTCTGATATT
ACACACGCTTCTGAAAGTAGGAAAAAATGAACACAAAACA
TTTAGTACTGTTGTATAATGGTTCAGGGATTCTTTCTCAA
AACCCTTTCCAAACCAACTCTGTAAAAACATCATATAAAA
GTTAAAATGGCAAACAACATGTAAACTAGGTACTATGTTT
AATGTGTGCTAATACTTGGATCTTACTATCAAAGATTCAT
AACATCAATTATATAAAGAGTCTTGCATTTTAGAACCTAT
CATTGCTGTTTTCATTGAACTAAGGTGTTGGTCAAATGAT
ACAAACCTTCAGTTATAGGAGGAAAAAGATGGGGATATAA
TATAGAGCATGACATCTATAGTTAACAATACTATATTTTT
TACTTGAAATTTGGTAAGAGAGCAGATTTTAAGTGTCCTT
ACAACACACACACACACACACAGATACACATACACACATA
CACAATAGGAACTACATGCAATGTGAATGTGTTAATTTGA
TTGTGGTAATTACTGCATTATAAATATATAGAATCATCAC
AGCCTACACTATGAATATATATAATTTTCAATTGCCAACA
AAAAGGGTGAAAATAAAATATAAAAATATTAAAAAGTAGT
ATTTTCCAAACGATACTTTCTCACTTTCTGACATACAAAT
ATGTGGTAGGCAAGAATTCAGCAGAATGGTTGTGTGTTTA
TCTCTGAAAATTCTATTATCAATAACAAAATATTATACAC
TGACTCTTCCAGGATCCATGGGAATATTAAAGTACTTACC
TAAGCATTTTGGTGGTTCTGACCACTCTCCATTTCTACAT
GTTACGCGCTTGTTACCTTGAAGAACATACAAGTTCTGGC
ATTGATACTCAACTGTCCAGCCTGGAGCATAGGCCAGTAA
TGGGAATGAAGTAATGTCTCCATTGTCAATAGCTGGAGGG
GTCCCACATATTCCTTGAGAATCTAAAAAAGATCATTTAA
TTGATTGAGAGAGCAAATCAAAATACAGTTTAAAATAAGG
CAAACAGAAATACAGTACTTTATATAATATCAACACCTAT
GTGATTTCTGTTGAAAGGAATAATTAGAAGAAATTTTAAT
CGTATAAACGGCTACATTATTGAAGCTCTTGGTTCTTTCT
CACTGAAAGCACACGTGAAGGTGCAGAAGGATGTCTGCTC
TGCCGTAGTCCAGGGCTGAGAAACATCTGTCTTAGTGAAA
ACATCCCGAACAGATAGACGGCTGAGAGAAACAGGGAAAG
TCTCTTGTTTTTTATACACAGCATGCTGCACAGTTAATTG
TACCTCTAGTGATATTTTTCTCTTGGTTTTCATTTTCATT
ACAAAAGAAACATCAACTGCCTAAAAATATTTAAAGGAGA
CAAATTTATAGAAGGTGAAAAGGAATGGCTGGCTTCCTGA
CATGGACAAAATGAGAAATGTACTCCTTCTTCTAAGTACA
ACTCAGACTCCCCAACATAACGTAATCAAATAAACAAACA
AAAAAATAAACACATAAGAGAACTCTGAAAGATGTAGAGA
ACTCTGTCTGGTGAGAGACCTCTAAACTCAAGGAATAAAA
AACCCATGTGTTACCCCACTTCTCTTCAGCCAAATGCAAA
GAAAAGAAGCAAAGAAGCAGCCAGGCAATACCAAACCTTT
CTTTTTCCTGTTTTCTTTCTTTCTTTTTTTCTTTTCGTTT
CTTTCTTTCTTTTCTTTTTTTTTTGTTTTTTTGTTTTTTT
TTGTTTTGTTTTTTAACAATATCTTGCCTCCTACAGGAAA
ACATCATAAGAAACCAATGCCCACCCTCCACACCCCCTGA
AACCTGGTCCTCCACCCACACGATGAAGTAACAACACTCC
TCCCCCTATTCCTGTGGGGCCAGCACAGGCCAAGTGAGAA
ACCTGGATTTGCAGCAATGGAACCCATTAAACAGAAGATT
TAAATGAAATCTAGAATCTCAAAATCTAACATGAAAAATA
TCCAGGATAAAATAAAAAAATCACTCATCATATATTAATA
TGATTTCCTGATTTCCAGATCAGGAATTCTCAAAGAGAAA
AGACAATCAAAGCAGTCAACACTGAGGTGACATAGATCCT
GAAATAGACAACACTTTCAAAATCCCAAGAGGAATAATAA
ACTAAAAAGTATAACAGAAATTTTAAAAACCTCACTGAAT
GGGCTTTCCTAATAGAATGGGAGATGACTAGAGGATAAAG
CCATCAACTTGAGGACAGAACAGTGTGAATCACCCAGTCT
GAAATAGACTGGAAATTTAAAAAATGAACTGAGCCTCAGA
GATCTGTAGAAGAAAACAAAAAATTACAGATCCAGAAGGC
AAGGAGAAGGGGTGCTGGGATGAACAAAAGCCAAAAAATA
ATGGCTGAAAATTCCCCCAATTGGGCATAAGGCATAAATT
TTCATATTCTAAAGGCTGAGCAAACTCCAAACAGGATAAG
CTCAATTAAATTCAAACCAATACACATTAAAATAAAACTA
CGTAAAGAAAAAGAAAAACATCTTGAAAGCAGCTAGATAG
AAACTATGCATTTCCTATCAGGGATCAAGGATTCAAGAGA
AAGTGGGTTTCTGAGAACCTAAATAATTTACTATAGAATT
TTCATTACAAAGTCTAACAGTCCAAACATGTTAGAGCGTT
TCCTTTCATGCTGAAGTAAAATTCACAAAAATACTGGGCA
GATAATTGTTAAGAACAGTTTTTATTTGAAGCATGAGTGA
CAGATACGTAAATCTCTGGTCTAGTTTCCCTCTCTACACC
TTGAAATTCAATTTTTGTTTAAAGAAAAAGGTGAAAATAG
ATTCTTTTCCATTTGTGTTCTCAGGGGCACCTATTGTTTT
ATGGAAATAGCATGTACCTACCTGTATATGATCATAAAGT
TTTACTTTTGCTGATATGAATTGCAGACACTCTTTTGCAT
TTACTTTTTTTATTCCAAGTAATATTGTAGGCATCTTTCC
CTGTCAATCAATGTTTCAACTTCACGCTAAGATTGGCTGG
GATACATTCCACTGCAATGATCTAATTCCCTTTACATACG
ACCAAGGACATGAATACAGAATTACCAAATGTGTAGTCTT
ATCCCAAATAAATTGTCCTATTTCTTGTTTCATTGAGTTG
CTGTCCCTGCTTTCTCAGACTTCACGTGGGTGCTAGACTC
CTTCCCGTTTAAACTAATCAAAGACCTTGCTCCATACATT
ATCTCCTTTCTTTCATGGTATCAATTTCTTCTTCTCTAAT
AATCATTCCCCAACCTACAAACATGCTGAAATGTAACAGC
TCGACAAGGTAACGTTTTCGCCTCTCCACACCCGCTTTCC
AGCTACGCCTCATGTCTCTATTCCCTTTAGGAAAAACCTA
CTTGTTTTATTTAATAATTTAAAAATGGCCAACACGTGGA
ACAACCTGTTTGAACATGGTATTTGGATATGATGATAATA
ATAAGCATCAACGAGGTGGTTAATCAGTAATGTCATAAAT
TCTAGTAAAACAAAGGTACAAAAAATTATAGAAATTGCTC
AATGTGGTCTTAATGTGGGTTTACAGCTTGGTATCACTGA
GACATAAAGTAGAAACAACTTGTAAAATTTTTCTTATTTG
TCAGAACCTATGAAAATTAATGTCAGCTAGAACTCTGTCT
CTCTCTATATATGTATATGAGTATGTATAAATAGATAAAA
AGATATAATTGATTATTATTGTATCAGGGTTACAATGAGA
TTGTACATATTTTGTTCTATATACCTTCGGGGGATGCTGT
CTACACAACTGTGGTATGTAGCTACCTACTTTGGAACACA
GGCTAATAGGGTTTTACGTTGATTACTTCCAGTGGCAGTA
ACCTTGCTACACTGGGAAAACCAAACCAAAGGTAGGTTGT
TGTAAGCAAATCATGGTGGCATTTAAAAATAGTTTGATAT
GATAAAAAGGGTTGCTTAAAGATTTACTTGCTATCTGTAA
GAAAAATTAATGTAAGGCATGGTTCCCTCTCTTCTGCAGA
TCCAAATAAAGGCATGAGGCTGCTTGCATATAAAATGTAT
GCATGACTATTTCAAAAATGTGCCTTCATTCTAGGACAGT
TAACATTAAGGAAAACCCAAAACAGTTTTTTAAAGTCTGT
GATGTACAATGTTAATATTGCCACAAAATTTAAATCCACA
TATTGTGATTAGTTGAATGAAATAATAATTTTATCAGCAT
TTCCACAACTTGTTTATGAGAGTAAAAAGTGTGCAAACTT
CGGAAAAAGTTTAGAACCCTTGTCCTAGATCTTTTCTTTT
TCTTTGCTCTCTTCCTGTATTTCTCTCAAGTGATTGTTCA
TCCTTCTGTATCTTTCTCCATTATTTCATTATCCAGTCTC
TTTTGTTTCCTCCCTTGCCGCTCTAATCTTTTTCTGGAGC
CATCTGTCTCTAAACATTCATTAATAAATCTAACACAGTT
GGCAGAAAATATGAGCTTCTCTCTATAGGTAGAAACAACA
AAATCTTTAAAGTTTGAATCATTGTTAAAGATAAAAGTGA
AAGGAACCTACTGGTTTCACATCCTCATTTTGCAGATGAC
TACTCTTAGCTCAAATAGGTGAGATCATTTACACATGGGC
ACGGAGTAACCTTTCTCAGAGCCATGGCCGGGCCTGGTTT
TCCTCACCGACTGTGCATGTGTTCTTGAGTCACCATTCAA
CCTTGGCGACAGAGCGTTGGGATGAAAACTTCCAGTCTGG
GAACTCTGACTTCCTGCTGCTACTCTGGTAGCCTTGGTAG
GTTGTATTGTATTTGTGGAATATTTAGTAACAGGCATAAA
GGGAAGGCAGCAATATTCTGAGAACTTGAATGATAACATA
TTATGCTCTTTGTCTAAATAAATAAAAATGTGCTACATTT
TTGAAACAGGTTAATTTTGGCGACTTAGTTTCTAAATACA
TTTGCCTCCTAAATGGAGCCAGGACTCCTTGGAGAGGTGG
CCGATCCCAGCTCTGGAGCAGGGAAAATATGAACTAAGCC
TGGGACATTTTTTGCATCCCAAAGCAAAACTACTCTTCAA
AGGCTAACAGAGTCTTACAAACTGTACATAGGAGTCAGCT
TGTATGGGTCACAAGTGGTCTGACTTAATTTTTCAAGCTT
CTACAATATAATTGTTGGGCTGACACTAGCCATTGTCCCA
CAAACTGAAGAGAGCTTGTTCATGAGATGGAGGAGGAATG
GAAGTATTGATACTATACCGAAGCCTATAAATCTTGAGCC
CTATCCAATTACTGGACTTTTCCGGTATGAAGTTAATAAA
TTTGTTATTTCATTTTTTTTGCAAGTGTTAGTCATGTTTA
AGCCCCTTGTAATTGAAAGAGGCCGTGACATAACTGGCTT
TTGAAAAGCGACCACAATTCAAGCTGTTTTAAAAGATGCT
ATTTTTCAGAGGTTTACATTTAAAAATTGAAGATATGTAA
TAATATCTGATAACACAGAAAATGTTTTAAAGTGTACTGG
AGACTCCATTTCCTGATAGCATGGACTAACTAGGATCAAT
ATATCTTCCCACTGGAAAAAAGTTAGAAAATTGTACAAAA
TATATTTCCAAGACGCTGGAAACCAGGTGGCACAGGACTA
TGGTGGGGGAGACAAGAAGAAAACCTCAAAAGCACCAGTC
ACCAAAGCACTGTCTACGCCCATCTCAGCTCTTGGCCGGA
GGCGTTGTGTAGACTGCATGCAGCGAGGGACAAGCCATGT
GGAGCCCAGGGGTGCACCTGGGTTGAGACCACTAAGATCC
CAGTGTTCAAGACTACGGTGGCTGGATTTACTGGGCAGAG
TGACAGAGAGAAAGTGTTATGGAGAAAAATAGCTATGGAA
GTTTTCACGGGTGTCCTTGAGTTTTTGGTTGCGTGCTAGG
CTGTGCCGGCGAAGGATGCACCCCGCCGGGCTGGGCAAGA
ACAATTACTGGGGATGATGATAAACATGAGGATGACAGGA
GTGTACTCAGGTCTGGGAGGGCCCTCGTGTATACTGGCGG
TTTCCAAAGGAATCGTTTCCCAAATTCTAAGCCACTCACA
ATAAACATACCTCTCATGAGTATGAACTTTTTAAAACTTA
GAAATTGATGATTTAGTGAGTTGATATGAATTTAAATAAG
GATAAATATTTTAAAAATGTCTTAGCTATAAGACATTTTA
ACTAGAATTGGACTTATTTTCCTTTTAATACTTTAGTCTT
GTCATCATTTGTTGTCACCTAACTTGATAATCATGATATA
AACAACACATGAGTATTCCTTTAACGTAAATGGATGCCTT
CCGAGTGAATTCTTATCTAATGTTTCCACTTAGTACATAC
ACTTGATTTATATAGGTAGGGAAATCATGTTATTTTCAAA
TCTACTTAGACACAATTGGAACTAAAAATTAAATGAATAA
TGATAGAAATATGTGGCAAAACCTATATTTAACCCCTGAT
AATAGATTTATTTCTTTAAAAAAAAAATCACAAAACATAC
CAGGATCTGTGTGAATAGCATTTTACTTACTGGAGGGTCT
GCATTTGGGAGGAATGGACCAGCCACTTTCTGCACATGAA
ATGGTTCTCTGATTATGCTGAAGACTGTAGCCTTTATCAC
AAACGATTTGTACTGTGTCACCTTCCACGTGTGTTTGTCC
TGAAGATGCAGAATGACCATTCTCCACAAAAGGAAAGAAA
CACAGTCCTAAGGACCAAAAAATCGATTAATGTTCAAGAT
GGAAGTGGTAAAAAAAAAAAATACATTTTGTAATATTTTA
AAAGGAATGGTAAACTTTCAAAACTGAAATCAAGTATAAA
AAGTTTCAAAAGATTTTAGGCCGTGCTACTATGTATATGA
TGAAGTATATATTTTTCTTATAGATGTATAAATGAGGGAA
AATATTTTATGCTGTTGTTCTATGTTTTTTTATAAGGAGT
TTTTATGTTTATAAACTTTTCTAGGTAAAAAATATTAATA
TCCATTCATATGTCTATTTCTCTGTTAATTCTCATAAACG
TCACTTACAGGAGAAAGACTGTTACTATCTCCTTTGTTGG
CTCTGTTCTGTCTCCCATTGCTTTTCTTTCCTAAAACACC
TGTCATCATGTGGTTATGCTCTCTACTTTCATTGAAAAAT
TAATATAGATACAATTTAAAGGACCAGAAAGGGATTTATA
GAAAATATAAAAGTGAAAATATTAAATCTCACTTTGGAAT
ATTTGAGAGAACTGTAAATCAAACAGAACCACTGGTTGCT
GAAGGACTACAGTACGTTTGCAGCCCTTTCCTGCCGTCCT
CCAAGGACGTTCTGTCTACCCTTCAGGCTTCATTCTGCAG
CATTCAGCAAATATTCATACGCACGTCAGCAGTGCTGCTG
GCTGAGAATGCTAACTGCTGTTTGCCGGCCTCCTTCACCA
AACCACCATTCCAAAAGCACAAAATGATTTTTCTTGTCTC
TACATTAGGATAAAACCTTATGAATATATTTCTTATGGGT
CACATATGTGTGTGTGGGTGAACATATTCACACTTATATA
CATACATAGATACAGGCATGTGGCACAAAACAAATGATCT
TTTGGTGAACGACTGGCTGCAGACACAACAGTGGCCCCTT
CAGATTAAACTGGAGCTGAAAGCTTTCCATTGCCCTAGTG
CTGTTCTAGCCAACATACATCATACACTCGTGCATCCATT
CATGAATATAAAATGACTTTTTTAAAGGGAAAAATACACT
CCAGCTGCTGCCAAATGAATATAAGAAATAGTAGGAAAGA
AATATTAGTAGTCAAATATACTAATCATCAGTTTTTTAAA
AGTAAAATATTTCAATATGCACAGTACTTTTCGATAATGC
AAGAAAGTTGACACATTTATTTATTTTTTTTGATTTTCAT
AAAAGGCATTTCAAAAAAGACGGATGAGGGACGACACGCC
CAGTCTCTGCTGGCCCCCCTTGTCCTCACGTCTGAGACTG
CTGAGACCCTGTGATTCTGTCTAGCACGTCCCTCTCTATT
CACTGAACGAAGAGTCACCCAGCGACCAGGGATTTACTCA
CTGAGACACTTCGGTGCTGGTGACCATCCTTCTTCTGTGC
ACGTTATACGAGTCCAGAAGGATTTTGAAGGAGACACAAA
ATTATATTCACAGGAGTAGTAGAAAAATTTCCCCATGTGA
ATCGGGGAAAATGGCTTCTCTTCATCATAGAGAATTCCAT
GGTTTATTTTTGGAAAATCACAAAGTCCCACTGGAAAAAA
TAAAACCAAAGAATCAAAATACTAATCTACACGAGTGAAT
CAATAAATGAGATTTTAATCATCTTACTGATAATTTTTCT
TTTCGTTTAGCTTAAATGCCTTCCAGGATACTCAACTAGT
CAGGAACAAGCAAAGATTTTTAATTAACAGGACAAGAGTA
TTTGAGGAGGCCATTGTCAATTGAAAATGAAATTTACATG
TTGGAGTGATATGAAGTATGAACTCTTGCAGTATCTTCAA
GAACAAAAGCCCCACACAACAATTTAAGAATCAGACAGAG
TTAACAAGTAGCAAACCTCCCTGATCTACACAGTGTGTGG
TAGAGGGATGATAGGGTTGTGTTTTGGTCTCAATTCACTT
ATTTTCTTTATTCTTATTGACAGGCATAGGGAGTATCTCC
ACCAGAAGTCTCTGTCCTGTCTATATTTTTCTGGTGCAGT
AAAGATGTTGGGAAGGTAGTTTCTTTTTTTGTTTATTAAT
ATCATCATTTTGATTATTTTCTGGTTACAAAGTTAATACA
GACAGTACAAAGAATCACTAAGAACAGCCGAACCAAGAGA
AAATTACAGGTGAATTTCTCATATAATTATATCCTCTAGC
ATAGTGTGTGTGGGTGCACAGTGTGTGTGTGTACAATCGA
CCCTCCACATCCACGGTTCTGCATATGTGTATTCAACCAA
CTTGGATCAATAGTACTGGAAAAAAGGAAAAAAAACAATA
CAAATACCAATACAACAATAAAAATAACAAAAATAAAACG
CAGTATAACAACTACTTACATGGCATTTACATTGTGTTAG
GTATAATGAGTAATCTAGAGATCATTTAAATTATAGGGGA
GAATGTGTGAAGATTGTATGCAACTACTAAGCTATTCTGT
AGAAGGCACCTGAGCCCCCTCAGAATTTGGTATCTGCAGG
GGATGAGGAGGGCCCTAGAACCAATCCTTCCTGGTTGCTA
AGGAACTATAGTACATATATATATAGACACTTAAGACAAA
CATTCATACACACTATGGTTCAAGATATATTTAAACAATT
TAGACAATGTGTGAAATTTTTATGCCTTTCTAGTCTATTT
TTTGTGTTTTTGTATATTTAGGTATTAGACTTTTTTTTTT
AGAATAGATTCATGGCAAAATTGAGCAGAAGGTACAGAAA
CTTCCGATACACCACTGCCCCACCCCCAACACACAAGGCA
CAGCCCCCCACCACGACCAGGCCCTCGTCCCAAGTCTGCG
GTTTACGTGTGGGCTCACTCTTGCTATTGTATTCCATTTC
TGAGGACAACAGTTAAGTTCGTTTTTTAGTTCAACCTATT
TCCTCAATATAGTATTTCTGTTTAACAAATAGATTTATTT
TTCTCCTTATTTAAAAAAAAAACATGGAGAAATTCAGCTG
ACAAATCAGGGTATTTCCTTGTTTTCATCTACCTAGAAGT
AATGTTTGATGTTGCACAATATTTACAATTATTAATTCCT
GTGGTATTTAACCTTGCAAAACTTGAAGTTTCTTATTTAC
ACTGTTCAAAAATTAACATTCGATACTTTTGAAGAAGATA
TTGGGGAAAAGACTCACTTGTATCTTGGCAGTATTACCTA
TCATAATTCTTTTTCAGATACTCTGTGCCTTCCCCCAGAA
TTATGGTACTTTATTTCCACGTATTTGTGCCTACATATTT
TTGCTATCCAGAATAACTTTGCTCCCATTCTCCAATTATA
TTCTACCCAATCTTCAGAAGTCATTCTACAACATTCATCA
AATATTCATTGTGCACATCAGCAACGCTGCCAGCTATGAA
CGTTAACTGCTTTTTGCAGGGCTCCTACACAGAACCACTC
ACTCCAAAACTATAATTTTTCTTGTCTCTACATTAGAATA
TAACCTTATGAATATCTGTCTTCTGCGACATACCTATGTG
TGTATATATATACACGCATGCAGTCATTGCTGCATATGGA
AGGATGTTTCGGCCAGTGACTGACAGCATACACAATGGTG
GTCCCTGAAGAGTAAAATGGAGCTGAAGAATCCCCATTGC
CCAGTCACGTGACAGCCATCACGACATCACAGTGTGACAC
GCTGCTCACACGCTTGGGATGATGCTGGGGTGAACATTTC
TGCCATGCTGCCAGCTCTACGGAAGTATAGCACACACAGT
TATGCACGGGGCATATTACTCGATAATGACAATGAATGGC
TACGTCACTGGTTTACCTATTTACTACACAGTACTTTCTA
TCATTATTTTAGCTTGTACCTCTTCTACTTATAAAAAGAA
AACTTGACTGTGAAATCGCCTTAGACAGGTGTTGGAGAAG
GATCACAGAGGAAGGCACTGTTGTCACAGGAGACGACAGC
TCCGTGCTGGCTATGGCCTCGGAAGACTGGCAAGTGGGAC
AAGATGTGGAGGAGGAAGACAGTGACATCCATGGCCCTGG
CCCGTGTAGGCCTAGGCTAATGTGTGTGTCTGTGTCTTAG
TTTTTAACAAAGCGGTTTTAAAATTAAAAAGTAAAAAATT
TTAAAACTAGAAAAAAGCTTATAAAGGAAGGATATAGAAA
AAGAAAAATATTTTTGCACAGCTGTACAATGTGTTTGTGT
TTTAAGCTAAGCGTTATTACAAAAGAGTCAAAAGTTAAGA
AAATTAAAAAGCTTATAAAGTAAAAAGGTTTGCCCAGGCT
ATGGGTAATTTGTTATGAAAGAAAGATGATATTTCTATCG
GTTCGGCGTGGCCTCAGTGCACGGTGTCCATAAAGTCCAC
GGCAGGGTGTGGAGACGCCAAGGCCTTCACATCCCCGTCA
CTCGCTCACCGACTCACTCAGGACAACTCTCAGTCCTGGG
AGCTCTGCTCATGAGAAGCGCCCTATACAAGTGCACCATT
TTTTACTTCTTAAAGATGATAAAACAGGTACCATATTTTT
ACTGCATCTTTTAAATGTTTAGACATATTTAGACACACAA
ATGCTTACTGCCTACAGTATTCAGGACAGTAACACGGTGC
AGGTTCGCAGCCCGGGAGCAATAGGCTAGGCCGTGCGGCC
TCGGTGTGTACCAGGCTGCGCTTTCTAGGTTTGTGTAAGT
GCACAACAACATGGCTTACCGATGCATTTCTCAAAACATT
TCCATTCCTTAAGCAACACATGACTGTATGCACATACACA
CGCGCACACACACACACACACACACACACACGCATTTATA
GGCTGGCACTCCACTTGCTTGTCTATGTTTTGCATTCCTC
ATAGGGAACTATCCGTTGCAATGAGTGGGGATTTTCGTTT
TCTTTCCAGCTTCTTTGGTGCAACGTGAAGCATAATCTAT
TGCTTGATAAATATTTTGCTACTGAAAGCATGCAGTTTTC
CCAGTTTTTTTTTTTTTTTTCTTTGTTACATTTACTAATT
TACAAAGCATACAGATGAAGAGAGGCACAGGGCGAGGTAC
GGGGGATGGGCACCACCCTCGGGAAACTTCTGCATGTTCA
GCTATTGAGAATTTCCAAGTTTTCTATTTATACAAAAGTG
CCACCTCGGTGTGCTGCTTCTGCTGTCTGGACAGTCTCTC
AAAAGTGCAGCACACACAAAACATTTAGTACCTGGACGAC
TCTCAGATAGAGTTTTACTGAACTTTCCCCAAGAGACTGG
ATTGAAGCTTGAATATCTTTTTCTAGGTTAGGAGTTGTCG
AAATTCTACATGTTACTTGCATTTTTCACTTACCTTCTGC
TTTTACTTCCACTTAGAAATCCCCTTTTATGCCATTTCTA
ACAGACGTTTAAAGCACCTAAAATATACTGGAAACGCTGG
AAACACACCCATTCACACGGCTCCTCGGGGAGAGTGTGAG
GATCTAGCCCTCACTGTAGCTACCCAGAGGATTCGGTGGT
TTTAACTGAGCCTCAGCTGTCCGTCATTGGAGAGCGAGTG
TTTCTCCCTCATCAGCTAACTGCTCTCCGGGGATTGTAAC
TCAATGCTAAAAGTGGAAACAAATGAGTTTCCTGCCCACA
GAAATCATGTTTTGCAATTTTTCTCAGGGGAAATACTAAA
GGAGAAGCATTTTTAAGTTTTTCTACATCTTAAAAAATTG
ACAAAAAGTGTATATATTTATAATGTGCATTGATTTCTTT
TGGTTTTAAACAGGTTCACTGATGTAAAATTTACATGCCA
CAAAATTCACCGATTTCAAGTGTAGCAATCACTGGTTCTT
AGCAGGTTCACTGGGCTGTGGAACTCTCAGCACAACCAGG
TGGAGATTACTCCCGTCACTGCACTGGGTGTCTCCCGCCA
CGTGCAGGTCACCGCGTCCCCCTCCAGCCCAGCAGCCACT
ACATCTGCCTCCTGTCCCCACAGATGGGCCTACCAGGATG
TCTCACCTCACGGAGCCACACAGCATGGGGTCTTTTCCGT
CTGACTTCTAGCACTTAGCATGACTATTTTGAGTTGCATC
CATGTTATTGTGTGTATAAGTAAAAAGGAAAGAATTTTTA
TTATGCATATTTTTCTCTAATGTCAGGGCTGAAGAGAAAC
TGTCCAAATAAAACTTCAATCGTATGGGGAAACTAGCGAG
CAACAGAACAGTAAAATAAATACTTTTGAGAAATCAGAGA
GTAAAGTATAGTGATTGAAACTTCATTTATATACGTACTT
TAATCAGTAAGCTAGACCTTGTTAGAGGTTTTGTTTGCGA
TTATTTCCATATGGTGGCTTTTGTTTCAATATGAAGTGAG
ATGGGACAGTTTAAATATTGCAAGAAATAGTTTATAGTGT
TAATCAAGAAGTGACATATGATTTCTTTTCATTTTCAAAA
TATATTGAAAAGCTCAGAAAAAGCATTTTATTGGCATTTT
ACTGGCTTACATATAAAAACAAAAATACACCCTTGTTTTA
TTAAAAGATACTCCCCTTTGTTGAATGATAATTAGATTGA
TATCAGAATTCCATTATTTTAACTGTATTAAATTTTTTTT
ATGAAAATAAAATTCTAGAGACATTTTGAAGGTGACAAAC
GTTTCTAGGATGTTTTTTCTAGTCAGTGGCATTGCAGAGT
TTAGGCAGAATCACACCAATTCTTTCCCTTGTTAGCTTTA
TTATAACAGATTTTTCATCATTTAATTCCTCTTCAAATTC
TATATTTGGTGGCTATTCACACTTTGGAACTTAGAGAAGA
AATAAAATTAGTTTTATTCTATTTTCCCCTTAATTGCATA
TTAGAAAATATTTTCACAAATAAATATTATGATCCCTCAT
TCAAAATGCTCTTATCTGTTTATTCTTTTACAAATACACA
CACACGCACATACACACACACACACATCACAACCAATGAA
CACATTTGAGAATGAGACTAAAATATTCAGATCTGTTTTC
AACTTACCTTGTCCCCGAACAACGGATACCCACAAGATTA
GAATGACATTGATTAAGAGCAACATGCTAGAAAATCCCAA
CTGCATACAACCAAAACTCCTCCAGTATTGATAGTGTTGC
TTTAAATCCTGCTTTCACGGATAGTTGTGACCTGACTTTG
AATTTCAGAGCACTACCGGGAAGCTAGTTTAGCAATGTCC
TTTTGTAAACATCAAAGTTCATGGGTTGTGTGAAATAACT
AAATAGTGTCTTATCAATGTTTTCATAGTAATGCTTTGAA
TTCATCAGCTGATATTTAATTGAGCAAAATAATAGCTGTT
CAATTTCCCTGTTGTAGTCATCGAGTCTCTGCGTTTGGGA
CATTCAGAAATGGACCATTGGGCATTGAGGGGAGATGAAG
CCACTTCTCCTGCCTAGCCAGAAAGTCAGCTGTTTCAAAA
AACAGGCTGGTGTAGATCATCAGTCCTCATTTTAATACTA
AACCGTTACTATTATAGCTGTAAATTCCTCTGAAAACTGG
CACTAAGAATTAAGTTCCTTCCTAATAGTTTTCATACACT
TTATAGATTATAAAAAGTCTAGTCAATAATGATTTTTGCC
AAATAATGCTTCCTAACATTTTTGAATTAACAAGTTATAT
TTCAAAATAATTTTGACCTGGTAGGACTATAAGAATAACG
TGTGAGAATGTTGCTATATTATCTCCCCCCAAGAGGCAGC
AACAGAACTGGATAAAATTTTTAAAAATAACCACTTATAG
TCTCCTGAAATTGGCCAAACAGCGTATTGTTGAGAGGCAT
TTGTTCAAAAATTCTCCATTAATCTCAGTCAAAAAGAGTG
GCTACGTTAATTCTCTCCTGTCCCTCAGCCCAGTCCTGTG
GCTCAGAAGTTGTGCTCTGGGTGGGCGGCCGCCCTGTGCC
CCGGCAGCTCTGCTGCCCTGCTGCAGGGAGATGCTTTTAT
AACTCGGAAAGGGCCATGCCCAAGTCTCGAAGACACTCTT
GAATACAAGGAGATTACAGTGGGAAACCATCAGGGAAGAC
TAGTATCGCTAGTGGACACTACTTGTGAGCAACAAAATGG
CCAGCCAGCTGGAAATTTAACAGGAAAATTTGAAGAAAGA
GACAGCCCAAAGGAGCCCTCTAAGATGACATTAATTATGG
TGGTCTAGAAGTCCATGGACAAGTACATGTTTGTGTCCCA
TCAGAGCAACCAGAGAAGCCCTGTAAACCAGCAGTCTCTT
GCTAACTGGGGGGCAGACTTATGAAGTCCCTGAAGTTTGA
AAGCATTTCGCAAATCACACACAGATCCAAAGGCAAAAGG
CGGAGAGCGTATGGCTCAATGTGTTTAAACATAACTTCTG
ACCAAATGTTGGTTGTTTACTAAGGTACGCTGACTGAGGG
GTGACCTCTACAAAGCCAGACTGAAAAACAGAAAAAAAAA
GGAAAAAAAACACCAAGAAATAAAAACCGAGCAGTGACAT
CAAAATCCATACACTTCTAGGTAAACAAACTCCACAGAAT
TAGTCTAGGCAAGTCACTAAACAAATAAGCAAACGAAACC
TAGCAGCAGGAACAAGCCCTTGCTCAGGAAGGATTCATAA
TTCATAATTGATACAATGTGTAATCTAAAATTTCCAGCAT
TTTATGTTCAACACATATCCTAGTTCGGCAGCAAAAAAAC
ATAAGACATGGAAAGAAGAAAGGGTACTCCATACACAGGA
AAAAACAAAAACAAAAACCAGGCAATAGAAAGATTCTTTG
AGGGGGCCCAGATTTTGTCACAAGCTAATGAAGATGTCAA
AGCAGTTGTTGTAAATATGTCCAGAGAACTAAAGAAAACC
ACATCTAAAAAATGATAACTTTGTGAGGGAGCACATGTGT
AAATTAGCTAGATTTAGCCATTCCATAATATACATATTTT
TCCAAATATCATATTGTACATAATAAATACACACAATTTT
ATCTGTCATTAAAAAATAAGTAAAGGAATGTATTATGACA
ATGACTCATCCAATAGAGTATGCCAATAAAAAGAAATTAT
CAACTGAAACTGATTGGAAATTCTGGAGTTGAGAACTACA
ATACCTGGGCAGGGTGCAGTGGCTCACACCTGTAGTCCTA
GCACTCTGGGAGGCCAAGGCGGGAGGATCCTTTGAGGTCA
GGAGTTTGAGACCAGCCAGAGCCAGAGTGAAACCCCAGCT
CTACTAAAAATAGAAAAATTTAGCTGGTGGGTGTGGTGGT
GTATGCCTATAGTTCCAGGTACTCAGGAGGCTGAGGCAGG
AGGATCCTTTGAGCCAAGGAGTTTGAGGTTGCTGTGAGCT
AGGCTGACACCGTGGCACTCTAGCCCTGGCAACAGAGTGA
GACTCTACCTTAAAGGAAAAGAAAAGAAAGAAAAGAAAAG
AAAACTACAATAATTGAAGTAAGGAATTCACCAGAGAGAC
ACTTGACAGATTTCACCTGGTAGATGAAAGATACAACAAA
CTTAAAGATAGATCTATAAAAATTATTTAATCTGAAAATC
ATTTTGCTCAATATTTTACAGTAACTATTGTACATTGAAA
AAAACTAAGAAACTGTTAAGTCTCAAGATCATTATTAGAG
GTTTTTCTCAGCTTTCATTGTCTTTCTTTTTATCCTCATT
ATTTTAAAAGTGTATATTTCTAATTAAAATCTAATGAATG
TAAAAAATAGAAAAATTGGAAAATGCAAACATTTTAAAGA
ACTTAATAATCTCTCCAAACCTAAATATATTCATTGTAAA
CATTGTTTCGTACAACTAGCCTATGTTTTTCTATAAATAT
TATTTAAACTATTTATATACTTAATACATTTTAGGTACAA
TATTTATACTTCATAGTATAATGTCATTACTCTAACTTGT
CTTAATTTCCAAATTTATTTTTGTATATTTTTCTTAATGA
TAATCTAAGTTACCCTCTAGGATTTGTTTAAATTTCTAAA
GGTGTTACAGAATTTGTAGAAGGCCTACATTTCATCATTG
TTGGTACATTTACCTATTGAAGAGTAGGCTAATATTAGAG
ACTGATAAGAAAAATTGAGATCCTTGTTCAAGCATAAGGG
ATGATTTAGTCTGTTTTCACATGTGCATGAAGGGGTATTA
ACTTGAAGATTCAGGCTTATTACATGTTCTTTAATACCTT
TTATATAGGGAGTCACAGAAAGCCTCTGCAGTTATGTCAG
GGAGTTTTGAGAAACTTCCGAGAGGGATACATAGAAGTAG
GCTCATAAGTTAGGTTATCTAATTTCTTATCATAAATACT
TTATGAATTTTATGAATAGGATACATATACAGAATATCTT
ACCTAGGTTAATTATTTGAAACTCCATTTATGAAAAAGTC
TTCAGGGAATGTGAATACATAATTAGAAATTGTCTCGTAG
GAGAAAAATGTAGTTCCATGGTTAAACATATTGGTATTTT
GATGAGGATTGCATTGAATCTGTAAACTGATGCCACAGCA
ATTCAAAATACCATCTGTGAATACTATAAAAATCTCTGTG
CACATAAACTTGAAAGCACTGACAAAATGGACAAATTCCT
GGATACACACAACCTCCCAAGGCTCAATCAAGAAGAAATA
GAACTCCTGCACAGACCCATTACATGCAATGAAATCAAAG
CGGCAATAACAAGAATCTTCCAGCAGAAAAAAATCCCAGA
CCAGATGGCTTCACAGCTGAATTTCATCAGACCTGCAAAG
AAGAATTGGTACACATACTGCAGAAATCATTTCATAACAT
CGAGAAGGAAGGAATCTTTCCCAACTTATTCTATGAAGTC
AGTATTACCTTGATGCTAAAGCCAGGAAAGCACACAACAG
AAAAGGAAAACTATAAACCAATATCCCTTATGAATATAGA
TACAAAAAATCCTCAATAAAATTCTAGGAAACGTAATTCA
CCAGCACATCGAAAAATAAACCATCATGACCACGTGGGCT
TCATCCCAGGGATGCAAGGTTGTTTCAACATATGTAAATC
CATAAATGTGATTCACCACAAAAACAGAAGCAAAAACAGA
GATCTTATGATCATCACAATAGATGCAGAAAAAGCATTCG
ACAAAGTTCAGCACCCATTCATGATAAAAACTCTTAACAA
AATAGGCACAGAAGGAACATACTCAAAATTATAAAAGCCA
CATATAACAAACTCAGAGCCAAAATCATACTGAATGGGGA
AAAGTTGAAAGCATTCCCACAGAACTGGAACAAGACAAGG
TGTCCACTGTTACCACTTCTATTCAACATAGTGCTGAGGT
CCTAGCCAGAGCAATCAGGTAAGAGAATGAATTTCAGTGT
ATTCAAATGGGGAAAGAGAACATTAAACTGACACTCTTTG
CTGATGATATGAACTTATATCTAGAAAACACTGAAGATTC
TGCCAAGAAACTCCTTGAATTGATAAATAAATTCAGCAAA
GTCTCAGGCCACAAAATCAATGTACACAAATCAGTAACAT
TCCTATACACCAACAACAGTCAAGCTGAAATTCATATCAA
AGACTCAATGCATTTCACAGTAGCTACAAAGAAAATAACA
TACCTATGAATGTGTTTAACCAAGGAGGTGAAAGATCTGT
ACAAAGAGAACTATGGATCACCGAGGAAGACAATGGCAGA
GGATACAAACAAATAAAAAAACATGCTCATGGATTGGCAG
AATCAATACTGTGAAAATGTCCATACTACCCAAAGTGATT
TACGGATTCAATGCAATCCACATCAAAATACCTCATTTGG
TTTAAAGTCCTTCAAGTTTATCCACGTTGTCACAAATGGC
AGGACTTCCTTCTCTTGTAAGGCTGAATAGTATTTCATGG
TATATACATATCACATTTTCTTTATCCATTCATCTGTTGA
CATTTATGTTGTTTCCATATCATAGCAATTATGAGCAAGG
CTGTAATGAATATGGGGATAAAGATATTACTTTGACAGAC
TTATCTATTTCCTTAGCCTATATACTCAGAGTAGGATGGC
TGAATCCTAATGGTAGTTCTATTTTTAATTTCTTGAGGAA
CCACCACACTATTTTCCATAGTGGCTAAATCAATTTACAT
TTCTACCAGCTTGTATAAGAGTTCCCTTTTCTGCACAACC
TCATCACCACTGTTACCTTTTGGCCTTTTGATAATAGCCA
TCCAAACAGGTGTTAGGTCGTATTTCATTGTGGTTTTATT
TGCATTTTCCAGATGATTAGTAATATTGAGCACCTTTTCA
TGTAACTGTTGGCCATTTGTATGCCTTCTCCCAAAAAATA
GCTCAGGTGTTTTGTCCATTCTTTAGTCAGGTTATTTGTT
ACTTTGCTATTGAGTTGTATGAGTTTCTTGTATATTTTTG
ATATTAACTGCTGCTTAATAAAAATGAAAATGGAAGCCAT
AGCTTCAATATACTCCAAGTTCAGTGCCCATAAACATGTA
AGCAAAACTCAAATTATCCTGATTTCTTCAAATACTGTTC
TAATCATAAACACAAAAAGACATCCATCCTTTTTGTCATG
AGTTAATGAAATTAAATCAATCACTTATAAGGCAAAAACG
AGCTTAAACAGCTCTGTTTTCCTAAAAAAAGGATGTTAAT
ATGCAACAACTAGTCATGAAATGTGTTCAGACTTTCTCCT
TTGTGTTTTTAAGCTGTGCCATAACGATTGTAATTCAAAC
TTGTTATAACTGGTTTTGAAGTCACCTTGATGGTGATCCT
TACCTTCTCTTACTGTATGACAGTAAACTTTTAAAATTTT
AACTATATTTTATTTTATTTTTGGCACACTTTATTAAATA
TATGGCTTCATTCTGTGGTTTGCCTTTCCATTTTGTTGAT
AGTTTCCTTTGCTGTGCAGAATACTTTTATTTCAATGTAG
TCCTATTTATCTATTTTTGATGTTGTTGCTTGTGCTTTTG
GTATCATATCCAAAAAAAAAAAAATTATTGCCAAGATCAA
GATCATGGACCTTTTCCCATGTACATTCTTGTAGGAATTT
TATAACTTCAGATCTTCCAGTTAAGTCTTTAATTTCTTTT
CAGTTGATTTTTGTGTGTGCTATAAAATAAGAATGCAATT
TCATTCTTTTACATACAGATATTCAGTTTTCCCAACACCA
TTTATCGATGAATCTATTTTCTCCCCACTGTGTATACTTT
GTGCCTGTGTCAAAGAATAGCTGATTGTACATGCATGGGC
TTATTTAGGAGCTTTCGGTGTATGTGTCTTTTTTTGTGTG
TGGGCCAGGACCATACTGTTTTGATTATTATAGATTTGTA
ATATAATTTAACATCAGAGAGTATGTTGCCAGCTTATTTT
TTTCTCAAGATTACTTTAGCTATTTGAGGTCTTTTGTAGT
TCTACATTGATTTTATGATGGTATTTTTCTATTTCTGTGA
AAAGTATCCTAAGAATTTTAATAAAGATTGCATGAAATCT
GGAGCTTTGTGCATTATGGACATTTTTGACATTGTTAATT
CTTCTGATCCTTGAACATGGAATATATTTCAACTGTATGT
GTTTTCTTTAATTTCATCAAGATTTCATAGTTTTCAAAGT
ACAGAGCTCTCACCTCTTTGGTTTAATTCATACCTACGTA
TTTTATTCTTTTTGATGCTATTGTAAATGGAATTGTTATC
TTACTTTCCTTTTTGAGACGTTGTTTTTAGTGGATAGAAA
CAAAAATGAATTTCTTATGTTGATATTGTTCCCTGAAACT
TTACTGAATTGGTTATGAGTTCTAACAATTTTTTGGAGGA
GTCCCTGTGTTTTCTATGGATGAGATAGAGCCAGTGCTAA
ATCCTGACCACTAGACCACCAGGGATGCCAGTTTTCTATA
TATGTAATACAATCATGTCATCTGCAAACCAAGACAATTT
TACTTCTTCCTTTTAAATGTACATGCCTTTTATTTGTTTT
TCTTGCCTAGTTGTACTGGCCAGAAATTCCAGTACTATGT
GAAAAAGAAGTGCTAAGAGTGGGCTTCCTTGTCTTGTTCT
GATCTTAAAGGAAAACCTTTCATCTTTTCACTATTGAGTA
TAATGTTAGCTTTGAGCTTGTGATACATGGCCTTTATTTT
CCTGAGGTAATTTGTTCAATACCCAATTTCTTGAGAATTT
TTGTCATGAATGCATATTATTTTTCTCCTATGCTTTTTAT
GTATCTGTTGAAATGATCATAAGATTTTTGTGCTTCATTC
TGTTAATTTGGCGAATAACATTTATTCATTAGTACATGTG
TACCATCCTTACATCCCAGAGATAAATTAGACTTGATCAT
GGTTAATGAAACTTTTTAATGTGGAGTTGCATTTTTTGTC
AGTATATTGATGATTTTTTTGCATTTATTAATATATTCAT
TAGGAATATTGGTCTGTAACTTTTTTTGTAGTGTCCTTTT
ATGGCTTTGGTGTCAGGATGACTTTGGCCTCATAAAATAA
AATTGGAAGTGTTCTTTCGTCAGTTTTCTTGGAAGAATTA
GAGAAGAATTGGTGTTGATTCTCTAAATGTTTAGTAGATT
TCAGCAGGGAAGCCATGAGGTCTGGGATTTTCTTTGATGG
GATCCTTTTTATTAATTATTTATTCTCCTTATTCATTATT
AGTCTGGACTAATGTTCTATTTGTTCGTGTTTCAGTCTTG
GCACATTGTATGTCTCTAGGAATTTATATGACTCTTCCAG
GTTATCCAGTTTTTTGGCATATAATTGTTTATAGTGGTTT
CTTACGATCCTTTATATTTTTGTACTATCAGTTGTAATGT
GTGCTTTCATTTCTAATTTTATTCATTTGAGACCTCCCTC
TTTCTTTTTTTCACTCTAGCTAAAGTTTTGTTAATTTTAT
TTATCTTTTCAAAAGCCAGCTCTTAGTTCTGTTGATCCTC
ATTATCATTTCTCCAGTCTCTATTTCATTTATTTCTGCTC
TTATTCTTATTATTTCCTTCCTTCAGGTATCTTTAGGTTA
AGTTTGTTTTTCATTTTTTAATTTCTTGAGATATAAGGTT
AGGTAGTTTATTTTATATCTTTCTTTCTCCTTCATGTAGG
TATTCATATCTATAAATATCTCTCTTAGAAAGCTTTTGCT
GCATCCCATAAGTTTTAGTACATTGATTTTCCATTTTTTC
TCTATTTTTAAATTTCACTTTGAAATTTTTCATCTTCTCA
TTGGTTGTTCAGGAGCCTGTTTTTCAATTTCCATGTCTTT
TTTTTATTTTCCAAAATTTCTCCTGTTATTTATTACTAGT
TTAAAATCATTGTGCTTGCAAAAGATACTTGATATGATTT
CAATCTTTTTAAAAGGTTTAAGATTTGTTTTGTAGCCTAA
CAGATAATCTATCCTGGAGAATGTTCCATGTGTGCCTGAG
AAGAATGTATATTCTACTGCTGTTGGATGGACTATTCTGT
AAATGTCTGTTAGGTCCATTTGGTCTAACATACAGTTCAA
GTCCAATGTTTGCTTATTGATATTTGTCTAGATGATCTAT
CTGTTCTTGAAAGTGGGGTGTTGAAATCCCTTCCTCTGAC
AGTTTTGCTGTCTATTTATCCCTTCAAATCTCTTAATATT
TGCTTTATATATTTTATTGCTGCCATGTTGGGTGTATATA
TATTTATAATTTTTATAGCCTCTTGATGAAGTAACCCTCT
ATCACAATATTGTGACCTTGTTTCTTCTAACAATTTTGAC
TTAAATTCTGTTTTGCCTGATGTGAGTATAGCCACTCCCC
GTTTTCTTTTAGTTTTCATTTGCATGGAGTATCTTTTTTT
AACTTTATGCTATGCTATGTTCTGAATGTTAATGTCCCTC
TAAATTTCATATGGTGCATCCTAACCACCATGGTGGTGGT
ATTCTGCAGAAAGTGAGGCCTTTTCAGGTGATTTTCTCAT
CAGGATTTCACTCTCATGGATTGGATCAGTGCCCTTAGTT
GAAAAAAAAAAACAACTTCATGAAACTTTCTTGTCCTTTC
CACATTGTGAGGACATAGCAAGAAGGCACCATCTCTGACA
CAGAGAGCAAGCCCTAACCAGATGTCAAATCAGCTGGAAT
CTTAATCCTGGACATGCCAGCCTCTACAACTGTATAAAAG
TAAATTTTGTTTCTCATAAGCCACCCAGTTTATGATAATT
TATTATGGTGGCCCAAATGTCCTATAAGTATATGCATAAG
TGTTAATATTACCTACAAAGAGAACTTCCTAATTATTATA
AACTTCCTTTAACTTTGCAAAATCTGACTTTCTGCAACTC
AACCAATTTATCTAGATCAGGACTACTAACATTGGAACAG
CCTTAGTATACAAGCTACTTGATTCTGCAATGACATAATC
AATTATCACAATAAAATACTTTTATTATTAATATCTTTAT
TTTCACATAAAAGTTTTAGTTCTTTTAGAAATTAAAAATG
TTTCTGGCCAAAAATTATTTTAACTGATACTGTTTGAAAT
GAATGAACATAAAAATTACATTTCAGAATCTCATTATTAA
ACTTTCCAAAACTCTTCTAACCAAAAATTGTTAAAATGTT
ATCTGACCTTAAGATCATGACCAGTGAGGTCTTTGTAGCT
CTCAGTTTGTATTGCCTTGCTTTTTAGACATATTTATTTT
AAAGTAAATGATTCTTGTGGTTCAAGAGTGACATATGTTA
AATTTAGAAAAATCAGAGGATACCGATATGTGTAAAGGTG
TTCAACAGCAGCTCTTACCCCTATTATCTCTAAACACGAA
TATAGAATTTTACCTATTTTATTGCATTTCCTGCCAACTT
TTTTCTATAAACATTAATGCGTGTGTGTGCGTGTGCATGC
ACGTTCGTGTGGGTGTGCTTGTATTATAACTAATAGAGGG
TTTTCATTCCTCTATGTCAATGTTGTAACAGTTATATACC
CAAGTAAACTTAAATTCCTCTTGATGATTAGTTTGCTTTA
TTAACTGTGCTAGATTCACATCTTATGAACATTTATCCAT
TTCATTTTTGTCAATTTATTCATTAATAATAAGGAGTAAT
GACATATCTTATTACTAATTTAAGGTGTGACTTAGGGTGA
TTTTTACATGTGTGTCAAGTGATATAATTTCAAGACAGAG
ACGACGATATCTTTTTCATTTACTGTGAAACAGCCTCAGA
AACTATGTAGAAAGTATTGCAATATTTAGGGGAGTGATAG
ATAAAAATGGACTGTGATATAATTGCATCAAATTTCTTAC
CACAGATATTTTATAAATTGGATACATAGCACTTTGATTT
GCCAAGTTTTAATGTGGTGCTTTTAAGAAGTGAGGCACTG
GTCTCAGATTATAATTACATCATCACAATTTGACAAAAAA
ATCTTATTTATGAATAAAAATGAATTTTAACAATACTTGA
AATATAAAATTGACAACTGGATTAATAACTAAAATTCTTA
ATAAAGGTGTGCATTTTATTAACCCCAATAATCAGGTGTG
TCTTTTTCACAACTGGGATACACCAGTTTTCCATCCTGAC
ACGTTGTTCGAAGTGGTTGAGATCCTGGTGCTAGATGGTA
TCTGTATTTACACACAAATTCAACACTTTGACCTGTTCGG
GAATAAAGCTTTTGTTGTTCTCTCCACCTGAATGTTATGT
TATATTTTTCCATGATTTCTTCTGATATTATACACGCTTC
TGAAAGTAGGAAAAAATGAACATAAAACATTTAGTTGTGT
TGTATAATGGCTCAGGAATTCTTTCTCATCAAAACCCTTT
CCCAAACAACTCTGTAAAAACATCATATAATAGTTAAAAT
AGTAAATGATGTATAAATGAGGTACTATGTTTAATGTGTG
AATAGTTGGATATTATCAAAGATTCATAATTATATCAAAA
TCCTTGCATTTTGGAACCTATCATTGCTGTTTTTGTTTGA
CTAAGATGTTGCTCAAATGGTACAAACTTGGAGTTATAAG
ATGAATAAGATTTGGGAATCTAACGTAGAAAATGATATCT
CTAGCTAATAATACTGCATTTTTTACTTGAAATTCAGTAA
GAGGGCAGATTTTAAGTGTCCTTACAAAACACACACACAC
ACACACACACACACATGCATCCACACAGACACAATAATAA
CTATAGGTGATGTGAATATGTTAATTAATTTGATTGTGGT
ATAATTATTGTATTATAAATATATCAAATCATCACATCCT
ACATCATGAATATATATCACTTTTATTTATAAACAAAAAG
TTTTAACATAAAATATAAAAATTAAAAAAGTATTTTCTAA
ACTATACTTTCTCACATATAAATATTTGATAGGCAAGAAT
TCAGCAGAATGGTTGTGTGTTAATCCCTGAAAATTCTGTT
ATCAATAACAAAATATTATACACTGACTCTTCCAGGATCC
ATGGGAATATTAAAGTACTTACCTAAGCATTTTGGTGGTT
CTGCCCACTGTCCATTTCTACATGTTATGCGCTTGTTACC
CTGAAGAACATACAAGTTCTGACATTGATACTCAACTGAC
GAGCCTGGAGCATAGGCCGGTAATGGGAATGAAGTAATGT
CTCCGTTGTCAATAGCTGGAGGGGTCCCACATTTTCCTTG
AGAATCTAAAAAATATCATTTGATATGTTGAGAGAGCAAA
TCAAAATACAGTTTAAAATAAGGTAAACAGAAATACAGCA
CTTTACATAATATCAGCACCTTTGTGATTTCTGCTAAAGA
AATAGAGGAAGAAATTTTAATTAAATGAACTGCTACATTT
TTAAGGCCTTCTTTCTTTCTCACTGAACGCACACATAATG
CATTAAGAAGGGTGTTTGCTTTGCAGTATTTCCAGGCCTA
AGAAATGTCTTTTTTTGTCTTTTTTATTTCAGCATATTAT
GGGGGTACAAAATGTCTTTTTAAGTAAAAAAAAATGCTGA
ACAGACAGCTAAGACAAAGTCTCCTGTTTTTCTACACAAC
ATGCTGTAGAGATGATTGGGTCTTTAGTCATTTTTTTCTC
TTGGTTTTCATTTTGATTACAGAAGAAACATCAGCTCCCT
GAAAAAATTCAAAGAATACAAATTTATAGAAGGTAAAAGG
GAATGGTTGACTTACTGATATGTACAAAATGAGAAACTTA
CTCCTTCTGCAAAGTACAGCTCAAACTACTGAACATAATT
TAAAAAAAAGAAAAAAAAATTCACATTAGAGAACTCTGAA
AGATGCAGAGAATTGCATCTGGTGAGAGACTTCCCGGGAC
TCAAGGATGACAAAACAGTGTGTTATCTCTATTCTCTTTA
GCCAAATATTCAGAAAAGAAGCAACTAGGCAAGATCAAGT
CTTTCTTATTCTTTCTTTCTTTCTTTTTTTTTTTTTTAAC
AATATGTTGCCTCCTACAGGAAAACATCATAAAAAGCCAA
TGCCCACTCTCCACACCCCCTGTCAAGCAGAGGTCAAATT
AGGAAGCTGCTCTTCCACCCACGTGATGAAGTGATGAGAC
ATTTCTCCCTTTTCCTGTGGGGTCAGCAGGGGCTAAGTGA
GAAAACTGGACTTGCACCTACCATGGCAGTAATGGAACCG
TTAAACAGATGATTTAAATAAAATCTAGAATGTCAAAATC
TAATATGCACAATATCAAGAATAATTTTAAAACTCACTCA
TCATATTATGGACAGGGAAATCTCAAAAAAAGAAAGACAA
TCAACAAAAGACAATACTGAGATGACATAGATACTGAAAT
TGACAACACTTTTAAAATCCCAGGAGGAATTATGATACTG
AAAAGTATAGCAGAATTTCTTTAAAAGCTCCTTGGATAGG
CTTAATAATATAACAGAATGGGAGATGACCAGAGGATAAA
TCCATGCACTTGAAGACAGAACAATATCAATTACCCAGTC
TCAAAATAGACTGAAAATTTAAAAAATGAACAGAACTTCA
GAGATCTTTAGAACAGAACCAAAAACCAGAGATCCCAAAA
GAGAGGAGAGAAGGTGTTGGGCTGAAAAAAAAAAAAAAAA
AAAGCCAAATAATAATTGCTGAAACTTTCCCAAATTGGAC
ATACGGGATAATTTTACATATTCTAGAGACTGAACAAACT
CCAAACAGTATAAGCTCAATGAAATTCATACCAATACACA
TTAAACTACCTAACGAAAAATAACATCTTGAAAGCAGCTA
GATCGAAACTATGCATTTCCTACAAGAGATCATGGAAGAG
AAGGACTGTCAACTCTAAGTTTTATATCCAGTGACACTAT
CCTTTAGGAATAAGGAGATTAATAGAGAATCAAAGGGAAA
CCAAGAGAATTTATCTTCATCCAACTTACCCTGAAAGATT
AACTAAAGGAATCCTTCAGATAAAAATAAAAAGATGACAG
AAAGAGAGACTTCAGGAGGTAGAAAAGAACAATATAATCG
ATAAAAGAGGGGTACATATAACAGACGGTCTTCTCTCTCA
TGAGTTTGTTCAATTATGTTTGATGTTGGAAGCAAAATTA
TTTCATATCATGTGGTGCTCAATGTGTGTACAGGAAATAC
CAAAGGCATGTATATTCAAAATGTGGGGAGAGTCAATGGA
TCTAAATGAAAGTAAGGTTTCCATATTTCAGTTGAAGGGT
AAAATTTCAATACTGGTAGAGAGTGAGAAGTTACATATAT
ATAATATCTACAGCAATAATTGTTTTAAATGGAATAAAAC
TATAGAGATATACTTAAAAGTAATAAAGATGAATAAAAAT
GAAATTCTTTAAAAATGTTTCCCAAAGGAAGGCAGGAATA
GGGAAACAGGTCTGAGACACAGAGGAAAACACACAAACAT
ATAAAATAACATACATAAGGCATACCATATCAATAATTAC
TTTAAATGTAAATGTTCTAAGTACATCAGTTAAAAGGCCA
AGAATGGCATGATGGATATGTAAACAAGACCCAACCATGC
ACTATCTACATAAAACTCACTTCAACATAAAAACATGGGT
ATATTCTAAGTAAAGGAATGGAAAAAACGTACCAGGCAAA
GATTCATTTTTAAAAAATGGAAGTGGATAATACCAAATTT
CCTATGTTGGTTTCCCTTATTTCTTGAACTCTAAACAATC
AAGCACCCATGAGTATGTGCTAAGAATTCTTTTTGTAAAT
ATAATAGTTTCTGGGAGAAGCTCTGTAAGTTACATACCTC
CAGTATAATCTATATACTGAAGACACCCAAATTTGTATCC
CATTGTAGGATCTCTCTTCAACTGCCTATTATGCATCTCA
AAATGGCTATCTTTTAGGGCTGGCAGTTGTACATAATGTG
TCTTTTACACTTTTATTCCTCAGGAAATATCTGTCTTAAT
GCCTAAGATAAAAATGATTACAGATTCTAATTGTTCCTTT
ACTCTGGTTGAATTTTTCCTGAAAATAACATATTGCTTGG
TTGAGTTCACCAAAAGAATCAAATTTTAAGTGCCATCATT
TTATTTTAATTTGAAAAATATATTCCACAAGAATTACTTA
TTTTATTGACATCAACGTCTTTTACCCCTAGAATATTCTC
AAAATATTTTGGAGAAATATAATATTCTACCTTTGCATTG
AGGTGGTTCTGTCCAAGTTCCATTTAGACACATCACTTCT
ACATCCCCATACATCTCAAAAGGTCTCTCACATTCATAGC
GTACTCTCTCACCAGGTGGATACCTGCTCATTGGTGTTGA
TATTATATTAGCATTTTTCACTGTGGGTGGATTCACACAG
GAAATATCTGAATAGAAAGAAAAAAGCATTCCCAGCCAGT
GTTCATTTGAAGTAGAAAATCAATGAATAGGATTGCAAAT
ACATTTTTAGGGGGATTTTAATTCAACAGATAATCTGTCA
TAAAACATTTTGTTGATTGGAATAAATTTACACGTGATAT
TGAGGAAAATTTGGAGACAAAGCAGTAACTTTTTGTAAGT
GATAAGCTTCCACGTTCTCATCTCCCTTCTCCCTGCCTCA
CTAGAACATTGATAGACTTTTGTTTTTCCTGCTGGAGATC
AGTGAAAATTACAGTTTTCCTGGACATTTCTCTTTGAGTT
TGAGTAGAATAAATATTACAAATTCTATAAATACAACAAG
AATTTATCAAGTTAAAAAAAATCAAAACAACTAGATTATG
TGGCACAAGATTCTGGTTTGCAATCATCCTGTTTATTAGT
TGTAATTTTAGCCTCTTAAAAACAAACACAAAGAGGCATA
TCCTTAGAGAATAAGTCAAGAATTAAAAACACACCTCAAA
GAATATCCTAGTTAAAAGAAGAAAAAGATGATCGATCAAA
GGATCCAAATTGGAGATGTGAGAAAATAACAGAAAAATGA
GCCCATAATTATAAAAATAACTTTTCATAATTTAATTGCC
AGTACTTGGGGGTATTTTGCCGAATGATGTGTAATCCGTC
AGAGAGTTTCACGTGCACGTGTGGTAGTAAGAGGCTATAG
CAATGCTTCCCAAATTGAAGTGCACCTGGCATCCTCTGCA
GGACTTGGTAGCCACAGTGTCAGGGTCCCAGGGCCCCATC
CCTAGAGTTTTTGATTCAGGATGTCTAGAATGAGCCCATC
AATTTTCATTTGCATTTTTAACAATTTCCCAGAAGATGGT
GATGCTTCTGGTCCGGGGACTTCACTTTGAGAACTACTGG
GCTATACATTGACAGTTGGATGCCCAGTTCCATCCTTTTA
TTTTTAGGCATAAACTTCCTTTGTCCTGGCCTAAAAATGT
TAATCTATGTCCATTTTAAATGAGCTAGAGATATTCTATA
TTTTATTGCCCCAGACACTTTAATAAATTTAAAAGTTCAT
CAAAGTACCTCTGCATGTTGGATTTCCTACCCATCTCCTA
TTAACACATGTGACAATGTTGGATCCATCCAACTGGTAAT
TTGGTTGACATTTATAACTCAATTGTTCTCCTGAACTATA
CGAAGTCTTCTCCTCTCCTGTGAGTACGGCATTATCAATT
CTGGGTAAACTAAGACAATCTGTTTCTGAAAGAGAGGAAA
TATGTATGTGTTCTGTAAATCCTTCAAAAGACATTATATA
CAATAGTTCTAGTCTAAAATAATAGTTAGCTACATGTAGA
ACCAATGAATACCATACGATAGTTTTCTTAGAACTTGACA
AAATATTTTAGCAGTTTTGAATTAATTATATTACGTTGTT
TTAAATTTATCAAAAGTAAAAGATGGGAATGATATCAGAA
GCCTGAGGACATACTGGTAGTTATAATGCTTGAGATTATA
CTTTTTGCATTCAGATGACTTTTTGCCTATATAAGCCACC
TACATTACCTAGGCATTTCTATTTTTGTTCCAGTCAAATG
CATTACCAACAATAATTATTTTAAGTATTTTAGAAAGTAT
ATTTACAGAGAGACAGCTGTAAGCTGACAGAAGGTAGAAT
AATAATGAGCATGAGTAGGGGCTGCTGTGCTCTAAGAACA
GAGATAACAGACATGAGAAGTCTGAGGATGTACTTCAGAG
GATGCTGAAAGTTCCCACCAGATGATGTGAAAATTCAGTA
GTTTGGCTTATGATGTCAAACATTTTTATTGCTAGAGCAC
TAATTTTCAGCAACAATCCAGAACCTTCAAGAAATACCGT
GTTAAATTCTATAAATATTGCTTACTTTCTTATTTTTGTC
ATTTATACTTTGAATTAAGGATATTTATCATACAGATAAT
AAAATAAAATATACTGTACTTATGCATTTTGGTTGATGAG
ACCACTTTCCTCCCAAGCATTTTGTAAATGCAGGTCCATC
AACTCCAAAACCTTCAGAACATTTGTATGTAACTTCTTCT
CCATATTGGTAACTGGGTAACATAGCAGACATAACACCAT
GATCAATTGAAGGTGGTGGCCCACAAGGAAGTCCTAAAAG
AAATAATGAATGCATGAATACATGTTTTACCATCTCAGAA
ATTTATTTTAATGTACTAGTTTTCATATTTAGTAGTTTGA
TTTGAGAATAAACGATAACACAGAAGTTATTATGACATCA
CCTAGAAGGCACACGAATGTTTCCTAAAACCACCGTTCTG
GTGTCTGTCAATCTGGCTAACTGTCACAAACTGAGCAAGA
GCTTGAAACTAAAAATGTCAATATGTTTAAGAATGACATA
ACCAATGCTTCTCTAACCAATCCTTAGTGGTAATTGGATA
CACACTGAGAATTAATAATTCTAAGAAAAGTATCACATAG
TATAAGAAATCAGAAGAGATACTGTAGGAAGGCCTAAAAA
AGTTTAAACTTGGTGGCAAAGAAAACACTACAACAAATGA
ATAGATAGGTTTCATTTCACTATATGTCATACTGTTTTTA
AAAAAGAGAAATGCCAGAATAAAATGTGATTCTAAAATGT
ACCAATGGCATTTTTAAAGTATGATTGATTTAATTATACA
AAAATTTCAATGGTACAATATCTAATGGTTTTTTGTTTTA
TATATATAGTAATCTAAATTATTCTGTCCCCTGACTTTCA
TAACAAGAGATTATATATTTTAATTTATTAATTCTTAATT
ATTATGGGTACATAATAGTTGTATGTCTTTTTAGGGTACA
TGCTTGTCTTGATACAGGCATACAATGTTAGTTTAATCAC
ATCAGGGTAATTGGGGTATCCATCACTACAGGCATTTATC
ATGTCTTTGTTTAGGAATATTTTAATTCCACTCTTTTAGT
TATTTTAAAATATAGCCTAACTTATTGTCGATTATCATCA
CTTTGTTATGCTATTCAATACTGTTCATTCTATCTAACTA
ACAATATTTTGCATGCATTAACCATCCCTACTTTATCTTC
CTCTTCCCTCTCCTCATCCCAGCCTCTGGTAACCATCATT
TTACCTTCTGTCTCCATGAGATCAATTGTTTTTAATATTT
AGCTCCCACGTACGAGTGAGAACATGTGAGATTTGTCTTT
CTGTGCTTGCCTCATTTCACTTAACATAATGTTTCCAGTT
CCAGCCATCTTTTTGCAAATGATGGATTTCATTCTTTGTT
GTAGCTATATAATACTCCACTGCATATAGGTACCACAATT
TCTTTATCCATTCACCCTCTGATAGACACTTGGGTTGATG
CCAAATCTTTGCTATCGTAAATAGTGCTGTAATAAACATG
GGAGTGCAGATATCTTTGTGATAGACTGAGTTCCCCTCCT
CTGGGTATCTACCCAGCAGTGGGATTGCTGGGTCACATGA
TAGTTCTATTTTCAGTTTTTTGAGGAACCTCCGTACTATT
CCCCACATAAGAGATTACCTTTAATGCACTGTACTGTAAA
CAGAATTTGAGTTTTCCTACTGTCCTCACCTACACACTGA
GGTGGAGAACTCCACTTTCCCATGTAGCACGTTATCTCAG
CTTTTTCGGATATCCTGAAACCATCTTCACAAACATAACT
TAATTTATCACCATGTGGGTAAAGCTTGGGTTTGACTGTT
TCTTCGCTTTCGTTTGAAGATCTAGATGAGTAAATGGTTC
CATGTTCTATGTGAGGTGGTTGAGGACATGGAACTTTTTC
TATATGAAGAGCAGAAATCAAAGGGTCAAGCACAAATAAA
ATGAATAAATTGAAATATAAAATCAAATGCTATTTGGGAT
TTTAAAATAGTGTATTTGAACAAATAACCTTATTTACAAA
CAGAAAATTTTGGAAACTTGCAAAGACATGTGGCTTTATA
ATATTTATGTCACCATCCTCTTGTTCAATATTGCCCTCCA
TTCGTGTCCTATACATCACGGGGAGTAAATTATATATAAA
CAAAAATATTATCTGATATTTACATAATATCCGAAAGATT
TTGGCTGTATTTTGTCCACACCAGTGAAAGAATGGTGATT
TATTTATGTGTCTAGATCATAATTTATGGTGTCAGAATAA
AGTGATAGAGAAAGATCTTCATCTTGTTTGTTTACACAAA
GCACAGGAGACTATTAACATCATTTGAAAGGATTTTGTAA
AGCAAGTTATATACTACCGACCAGCACATTGTGGTACTGA
CTGCCATCTTCCATTTTGGCATAAAATTTCTTCTCCTTCC
TGAATTAGGTAATTTTCTTGGCAAAGAACAGATACTTTTT
CTCCATCCTGATAATTCAATGTGGTTGTCATATTCTGAGC
ATTGGGAATCTGAGGTGGAGGTGGGCATAGTTGTATTGGT
ACATCTAAAAAATATTAAAATTAAACTTCTTGATTACTAC
TAAAATATTAAAAGATAATTTTAAATAAACAGAAAAGTCA
ATAACTATGTTTCATAAATGATCATATGATTCTTATGTTC
TATGTTTACATGTTATACTTTTCACCTTGTATACCAGTTT
AATACTATCATCTTTTTAATACTATCATCCTTCTTATACT
TTTGTCCATCTATTTGCTGTATAAATAAACTTGCATAATT
TAGAGGCAAGATTTTTAATTACTTCTAATCTCTAGGATGT
TTTAACTGTATTATACATTCTTAATAAGAACATTAAATAA
AAACTGATATCAGGGTCTTTTTAGAGATATATATGATCAA
ATGGCTCTGGAATTGGATTAAAACCCTTACAAGGTAGTTT
GCCAACGGATGCCGATTAGCCAGAGGAAGAATTGCATTTA
GTTAATAATTTGGTACTGGTACTTGGCCAATAGAAGCATT
AGATATCTTCACTATGGGTTACATCACGCTGTTCAAAGTC
AGAAACTCCCTGGAACTGCCCTTTATTACCTTCTCTACAC
TCTTTAGGGGTATGTCATTGATGGTACGCACTCAGTTTAA
TGGATTATTGCACAGACTGAACTTAGTTATGTGATCAGAT
ATAAAAGTCACCTCTCTAAACGTGTGTCAGCTCCTATTAA
ACTGAAAAACCTCTGAATTATCTTGTTGGGTTCACAATCT
GAAGATGAAGCATGTCCTGTTCGACTGAGGGAGGCCTCTG
GATTGACCTGGAAGCATTCAGATCTCTCTATCATTTCCTG
AGTTCGCTTTCTCTATTGCACTGTATATTTTAATTCATGA
AAGCCTTATGTAAGTGTGTCCTGGGAGGTCTTGTAAATCC
TTTCAGTTGTCTGACATTTTGTTATGAATTTAGGCAGATA
CTTAACCAAATAATCTTCATTAACGACTATTGATAACTTC
TTGCTTTCTGTTTTTGCCTATGGCAATAAAAGTTTTTCAC
ATTTTATGAAAAATATTTTATCTTATTTCTGGTTTAAAAT
ACTTTGACATATTTTTAAATGTATTCTCATTAATTTGTTT
TCTTTAATTATTAAAGATAAATTATTTATGCTTAAATGAT
TCTTTCCTTCTATGTTCTTTAGTTGTATGTTGCTTTCTAC
CTTTTCATTGTAATAGCTATTGCTTTTATTTTGTTCTTTC
TTTTCTAATGCATGTTTTTCTAATGCATGCTTCAACTGTA
TCCTATTGATTTTGATGTGTACTGTACTCATTGTCATTTG
CAGTATTTTGTGATAGTGTGATTGAGTAAGAAGTTGTTCA
ACAAATTTGAGTGATGGGGATATAAATTGAAGAACATTAT
GACATACATTAGCCTACGTTTACAACTAGAATATATACGT
ATCTTTATGTGAAAATAGAACCATTACCAAGATAAACTAC
ATGCTATGCAATAAAAAATGAATAAATTTTAAAATATTGA
AATCATGCACAGTATTCTATAAAAACAGTAGTCTATAAAT
TAGAAGCCAATAAAATAAGCTCTCTAGAAATAAAAAAATA
TTTGGAAATTTTAAAACAAATTTCTAAATAATTGTTGAGT
AAAAGAACAAATTACAAAGGAAACAAGAAAATATGTGAAA
TGGCAGATAAATTAATAATATATACTTATACCCATGTATG
TAACTTTATGGGACACAGCTAAAGCAGTACTTAAAGATGG
AGCTTTAAAGTTTTACATTTTGAAAGTATGACAGTTTAAT
TCCCTGTTTTAATTTTCCACTTTAAAAATGAAAAAAGGAA
AATTAAAATCAAGTCATTAGAAGGAACAAAAACAATAGAA
TAAGTGAAAAAGAGGAAACTGACAAAGAAAAATAGAAAAG
AGAAAATTAGAAAAGCTAACCATAGTAAAGTATAAGAAAG
CTAAAAATAGAAAGAGTAAATGGAGAAAATTGAGAGGATT
TAATTGGTTATTTGAAAATATTACCAAAATTGTGAAAAAA
GGAAATTCATCACCATTAGACTAGTCTTATAAAAAATGCT
TAAGGGGGTGCTACAATCTGAAGTAAAAGGATGACAATTA
CTATCATGAAAACATGTGAAAGTACAAAACTCATTAGTGT
AAGTTATTTTCTAATCAAACTGAAACATGTTAGCACTGCA
ATGGTATTATGTAAATCTTTCAAACCTCCAGTATACCTAG
TAACATGCAATATATAAATATTTTATACAATGTATAAAGA
TGTAAATTAATCCAATAAAAATATAAATTGTGGAGGGCAG
GTAAAAGTCTAGAGTATTTTTATGCAACCACAGTTAAGTT
GTTAATCAGCTTAAAATTGAAAATAGTGTATTATAACTAC
AAGATTCCTTATGGTAGTCCCATTGTACCAAAAAAAAAAA
AAAAAAAAGAAAGAAATTACAGAAGACACACAAACCAGAA
AGAGGAATGAATCAAAGGTTAGCAACACAGAAACCACCAA
GCCACAAAAGTAAAGAATCTACAAAAAGATCAAAAACAAT
TAACAGATTGTCACAAGTAAGTCCTAATGTACCAGTAATA
ACCTCAGCTAAAATGGACCAAATTCCTCAATTAAAAGACG
GAATAGGCTGAATGAATCCAAAAGCATGACCGCAGTTTTT
TAACTTTTATGCTGCCTACAAGAGACCACTTCAGCTGTAA
AGAAACACATAAAATGGAAATGAAGACATGGAAAAAGATA
TTCCAGACAAATAAAAACCAAAAGAGAGCAGGAGTAGCTA
TGCTATGTCAGGTGAAATAGAGTTTAAATCAAAAAAGGTA
AAATGAAACAAAGAGGTCACTATGTAATGATACAAGGATC
TTTTCAGCAAGAGCATATAATAATTGCAAATATACAGGCA
CCCAACAGCTGAACATCTAAATACATAAAGCAAAAATTTT
TAGAACTAAGGGGAGAGAGAAACTGCAGTACAATAATAAT
AGGGGATTTCAGCACCTCACTTTCTGCAACGGACAGATCA
TCCAGACAGAAAATCAACAAAGAAACAGTAGATTTAGACG
GCACTCTAGACAAATGAATCTAATAGACATTCACAGAATA
TTCCATCCCACAACTACAGAATGCACATCCTTCTCAACTG
CACATAGAACATCCTCCCAGATAGATCATATGTTAGGGCA
CAAAACAAATTTAAGAATATAGAGATCATATCAGGAATCT
TTTCCAACCACATCGGTATACAACTGGAAATCAATAACAG
GAGGAACTGTGAAACTTTACAAATATATGGAAATTAAACA
ACATGCACCCGAATAACTAATGTGCCAATGAAGAAATCAA
AGAGAAATTTAAAAAATTCCTGACACATGAAAATAAAAAC
ACAACACGCCACAACATATAGGATACTGCATGAGTAGTTC
TAAGGCAGGAGCTCACAGCAGTAAATGCCTGTATCAATAA
AATGAAAAGAGCTTAAAAAAAGAACCTAATATTGCACCTG
AAGAAGTCAGAAAAACAAGAACAAACTAAACTCAAAATTA
GTAGAAGGGAAGAAATAATAAAGATCAGAGCAGAAATGAA
CAAAAGAGAGCCTAAAATGCAATACAAAAAAAAAAATCAA
TGAAATGAAGAGTGGGTTTTTTGGAGAGACAAATGAAATT
GACGAACTTTCAGTTAGACTTAAAAAAAAAGGTGTGATTC
AAATAAATAAAATCAGAGATGAGAAAGCAGACATTACAGT
TGATACCACAGAAATACAAAAGATCATCAGAGAATATTAT
GAACAACTATTAATATATGCTAACAAACTGGAAGACCTTA
CTAAATGATATAGATAAATTCTTGGAAACATACAACCTAC
TACGAGTGAATCAGAAAGAAATAAAAAACTTGAACAGACC
AATAACAAGTAGTGAGACTGAATCACTAATAAAGAGTCTC
CCAACAAAGAAAAGCTCCAGGACTGGACAAATCCACCGCC
TAATGCCACCAAGCATTGAAAACAGAACTAATACCAATTC
TTCTCAGACTATCCCAAGAATTCTAAGAGGAGGGAATTCT
TTCAATTCATTCTAGGAGGCCAGGATTACCCTGATACCAA
AACCAGACAAGGACAAAAGAGTAAAAGAAAACTGGAGGCC
AATATCCCTGATGAATAGAGGTGCAAACAATTCTTAACAA
AATATGAGTAAAACAAATTCAATAGCTTATTAAAAACATC
ATTCCCTATGACCAAGTGAGATTCATCCGAAGGATGCAAA
GTTGGTTTAACATATGCAAATCAGTAAATGTGACATATAA
CCTTAACAGAAAGAAGGACAATAACCATATGATCATTTCA
ATAAACATAAATATAAAAGCTAAAAGTATAAAACTTCAAG
GAAAAACTGTAGAACACATGCACCTCAGTGCATTTAAATA
TTTGTTTTCTTAAAGACTCTAAATATGTTGAAATGTAGAG
CGTAAATTTGGCTTTTCTATTGCAGTGACACTGCTTTTTC
TATATTCTAGACTGTCAGATATTGGTAAAAATATTGAGGG
TAGTGAGGCAAGGTACCCCACAACTGCGCAGCAAACGACA
GATATGAGAAGTGGGAAGACTGGAAGAAATCCTGTACTAT
TCAAGTGGAATTGAAGGTGTCAATTTGACTCAGCCTGCGA
GACAGATACAGGATAAACAAGTGGGTAAATAGACTGGTAG
ACAGATGGACAGACAGGTAGACAGGGCTACATACACACGC
ACATAAGCAGATGTAGACCAGTTAAAGGCACAGGCACAGG
TATAGGCACAGGTTCATTTGTTTGTAATAAAAGGAATTAG
AAGCAATGGTACCCCAACAGTAAAGAGTACACGTAGTGTC
CAGATTTTATTTTAAAACCATCAAGTTTATGTGTGTTTTT
TTATATGAAAGGTAATGAATGCACATGATACAATTAGTAT
TCAGAAACCATGTTTTCATTAGTTTCTAAATTACCTTCCA
GGTTAAGAAGCATTTGTGATAATAAATAGCTATGTTTTTT
AAAAGACACAAAGGTACTACATTCGCAAATGAGAAACAGA
ACAGCTCTTTGAAAACATTGCACATAAGACCTTACTTGTG
CAGGTCAGTTCAGGGTCCCATCTTCCATTTATGCAGACTG
AGTGTTTGTGTTCTGATTTTCCTTTACATTTGTACCTTAC
ATTCGAGTTATGATCAAATTCCTTCTTATTTTGTGCATTG
TCCTCAGTTAAAATTAAGTGTGATGATTTACACTTCTTAA
GTTGATCTGTTGCTATAAAATGAAAATATTACCATGAAAA
TACTAATTATAAGAATCAAAACAACTCTTACATAAAAATA
GCTATAGATTAATAGTAACTGCATAATAAAATTATGACTT
ATTCTCATAAATTCCACCAATCAAGTTATTCCTGATCACA
CTGCATGAGATAAACTATTGTCTGTAAACAAAAGCGCTGC
ATTCCGTCCTTGAAATTTCAGAAACAAAGTCTGTCGGGAA
GATACTTTGTGCTTTGGGAACTGGAAGAATATACAGGCTT
ACTGTTTTGGGTGATCTACATAGTGAACAGTCAGCACATG
ACTACATATGGTCCCATATTTCAAATCTGTACAAATGTTC
ATATTCATTTGTTTTCCTTATCGCAAACACCATTATATTA
TTTTTAATCCACAATATTAAAACATTAAAATAAAACATTG
TGAGAATAGAAGAAGTTGCTAATTTGAACATATTTTTCAA
ATGACATACTGTAATAAATAAGAAAAATACACCTAAAACA
TATAGATGATTAATATTTAAGCAGATCTTTTTTGTGATCA
CAAAAAAAGGGACAAATACTTAGAATAAGAAATTGGGTGC
TTAAAGTATGGCCTCTTTTCTATATATTAGAGTCTTTGAG
GAGCTATTTTATTAATATAAAGGAAATCATCATATAATCC
AATAATATTATAATGCCATAATAATAAATGTATGCTAGCT
TTGTTATGAATGAAATATGGACTATAGAAGGTTTTTATAT
ACCTATATATTTCCAAAACTCACTGAATATGGCAGTCCTT
TTGAATTTGATAAAATATACACGTAGGTCTCTGATAATAT
TTGTTGGTTATGATTTTTAAAGCAGAGTCAAGTGAGGATG
AAGAGAGTAAAAAAATGTTAAAAAAATTTGCCAAAGAATG
GTAATGATTTTATGATGCACCCTTAAAAAAATAAAGTAGC
CTAATTCAAAACACACTAGAAACTTGAGAATTAGGCCCCT
TCTTCGGACTGGTCCTGAGATTGAGGAAGACTAAACAAGA
TATTCTGTAAGAAATGGGAACTGAAGAAAGACACAGTGTC
GAGAGGAGTGGTGGTGGTGGTGGTGGTGGTTGTGCCCTGG
AACAGACAGGTTTCCGGTAGGATTTCTTTGCTTATTGGGT
TAACGTAACCATATAGGCAGGAGTGAAAAAGCTAGAGGAG
TGCAAGGTACAAAACAAACGTTGAGAGGGGAAAATTGGAC
TAAGGCCTATGATAGCTGGAAGGGGGTTGGTTATATTAAG
CTGAATATAGCTAGAAGATTAACCTTGGGAAGGCAAACTC
TGACATCAGAGGAAATAATAACTGAAGTAGAAGTTTTGAT
GTAAGCTAGAATGCAAAGTTGAGAGTTCTCATGCCTTATA
TTTCCCTGGTTGCCCACCTCCTCCCCCATATGAAATGTGG
TGAAATCATTTGTGAAGATGGAAGAGGAAAAAAATAAGGT
TAGGTCTTGAAGGATTGGCAATACCTTTGACAGAAATGTG
TATAGCAAAAATTTAAGGAATAAACAAAACGTATTGATTC
TTCTGACAAACTTTTATTGTGTGTCTCCTTTATGGCAGCC
GGTCTTCTGAGTATTGGGAATGCAACAATAAGCAAAACAG
GCATGAATCCCTGCTGTCTGGAGCTCTGCCTGGAATTAAT
TGACCAATTGGATGAATAAGACCAGACTACAGGAGTCTCC
TTGAACGCAGGATTCAGGAAAACTCTATGGAAGAACTCAC
TTTAAGAGAACAGTGAATGAGGGTCCTCAAGGTCCTTCCA
CTTAGTCATCAAAGACTTGATCATCAAAAGGGCAGGATTA
TTCACTTACAGCGTGAAGTCCATCAATAGGACTTGTTTCC
AGCCCATCCCCTGACTGTCTCATGTCACTGACCTATGTAA
CTGGCCACCAGGACCTGTGGACCACCCACCTAAGCACATT
AGCTTCTCTTTGCTACATTTGAAACAAACTGAGAAATGAT
CACACTGAGAAGCTTTGAGAAAGGCAAGATTTTTGTGGGA
GAGTAGCAAGTACGTATTTTGTCAACTTTATTTCTTTGTT
TTCCAGGGCCTGAAAGAAAGAGTGGCATATAATAACAAGA
ATGGCATTTATGTAAAATAGTTATATTTTCTTGGTAATTG
GTACTCATATATAATCATATGACAATTTATAAGTAAAATT
TAGCTTCACACATTTAAAGATAAAAAAATATTAATATAAA
AGAATGAAGGATTTCTAAAATTCTATTATTCCTAGGGTAT
TTTTTCCTCTATAGACATACATTAAATGATAAACAACAAA
AGTTTGGTTTCATGATAATGAAGACTTCATATTTTCAGCC
ATATTTCTAAATTTCAAAAATACGGTTGCAAATATTGTTC
TTGAAATAAAAATATTGAACCGTTACGTGTCGATTGGAGA
AATGTATTCTCACCAACACACTGAGGAAGTTGTGTCCACA
TTCCACTCCTACATGTAATTGATCCATGTCCAATCATTGT
AAATGTTCTTGTGCAATTGAACTTCACTGAATCTCCACTG
TAATAGGGAGGAGAAGAAGGCTGGGCATAGCCATGTTCAA
GTTCAGGTATTTCTCCACATGTACTCTCCTCCCCTAGGTG
AATTTCACAAAAATATGTTTATTGTTGAAACACAATTTTC
ATGTTTATATAAATACAAAACAATGTTAATTTAAGTTTCA
ACATTAATATTTTATACATTACCAATACATATTGGCAAGG
TCGTCCACTCTCCATCAACACATTGAATTTTACTAGTCCC
CTTCATCAGAAATCCAGGGTTGCAGTCATATCCCACCACT
TCACTGTGTCTATATTCCGCTTTCTTTGTTCCGTTAAATT
CTCCATTGTGGAGTTCAGGGGGTGGACCACAGGATTTTAC
TTGCTCTACAGTAGAAATACTATGTAAATAATAGTTAAAT
TGTCTGTTTTACAATTTAAAAATCCAGTAAAATGGAGAGA
TTTTCTTCTTTATTTATTCTTCATTATATAATTTATTTAG
CATCCTTAAACAATAAAAAAAAACAATGTTATTTATACCA
GATCTATACTTCCAAGTTCTATTACTGATATTGAAATAGC
ATCTTGGAGGCATATTAAAAGTTTTTAAATATGTTCACTA
ATCTGATACTTCAAAGAGGTGTGCAAATGGAGTACAAAAT
GTTGTTATGAAAATGTGTTAATTTTCATATTCCTGGAACC
ATTTCATTGTAACTTCGTGAACATACACCTGATATCACTG
AAGCAAGCATTTGATCACCATATTTTAAATTTGATTAACA
AATACATGCAATTGAATTGGCTCTAAGCTGCTTAAATATT
GTTTAGACACACTCAGTGAAACCTGAGTTAAAGCCCAGGC
TATATTAATTGTACAATATTAATGGTGGCATTGTAGGCAA
AATGAAAAGTAACAAAACAAATCCCTCCAATTTCATCCAC
TGCTACGGTTTTGATGTTTGTCCCCTCCAAACCTCATGTT
GAAATTTGATCCCCAATCTTAGAGGTGGGGCCTAATGGGA
GATGTTTGGGCCATGGGACTGGATATCTCACGAAGAGATT
CATGCCCTCCCTCGGGGTGAGTGAGTTTTCACTCCAATAG
TTCCCATGAACTAATTAGTTAAACAGAGGCTGGCACCTCC
CCCTCTCTCATCATGTCATCTCTGCACATAGCGGTCGCCT
TCCTTTTCCCCATGAGTGGAAGCCGCCTGAGGCCCTCCGC
AGATGCAGATGCCCAATCTTGAACCCTACAGCCGTGAGAA
TCATGAGGCAAATAAAACCTTTTGATAAAGTACCCAGCCT
CAATATTCCCTTATAGCAACACAAAACAGACTGAGACAGC
CACCATATATGTATCTGTGAATACTTCCAATACATTTCTC
AAGAAACAACTGGAGATTAACTTAAATAAGGGAAGCTGAG
GTACACACCCCCACCACACATGTCCTTCACAGGTATATCT
CTGACTTAATGCATTACATTATAGATACTGGAAGCCCAAG
AAAATTAAGAGAAGAAAAAATATTAGTATTCAAAGTTCTA
ATTCTTGTTTCAGCAATTTAAAAATAAATATTCACCTTTA
CATGTTGGGATGTTAGGGGACCATCCGAAGTGGTAGCACT
GAACTGAATCTGGTCCTACTCTTGTAAGTCCTGGTCTGCA
GGAGAATTTCAACACATCTCCAACTTTATAACTGTCTTTG
TTGGGATCGGGAACTAAGTGTGCATGTATTTTTGGAAGAT
TGCATTCTCTTTCTAAAAAGGAACGTAAAGTAATTTAATG
AGAATATATAATCAATCATTTCCAAAGTAAAATTATATAT
GCCGTGTAAAAACAAGGTAGGTACGGAGTGAGTCATACAC
AGAGGGACATTAGATAAAACTGTTTACTTAAAAAAAAATT
GCTGCATAGCATATTAGGTTTTATATAGTCTCTAAATTCA
TATGGGATGCTGGAGAAATAGTCTAGTATTAAACAGCACT
ATATCTGTCCTAAAAATTAATTTGTAAATTCAAGTTCTTT
ACACTGAATCTGGTTTAAATCACTGACATTTGTAAAATTT
AATGTTATGTTTTAAGTATTTGAAGCATGAAATTACTGTC
TTACATTAAAAATACTAATTCTTTAAGTGAAAATTGGTAT
TTATATTTCAAAGCTTTGCACCTACTATTCCTTTGGCTTG
GAACTCTTTACATACACTCATTTTCCCATGGATTCAAGCC
CTCTTCTAACCCTGGAAAACAGATGGCTGATTGGCAAACA
TAAAAGACATTCATGTAATAGTCCACAGAACTGGTCAAAG
TTAGAAAATAAAGAGCTACACTCAGGAAGTACAAAAATTA
ACACTCAAGGTACAAGGTGTAAAGCTGAAATTCAGGAACA
AAACAGCTGAGGAACTTGTAAGAATAATTTTGGTAAGAGG
CGCCCAGTTCTAAATAATTTGAAAGCTTGCATTTTGGGTA
ACAAAGGAATTATACTCTAATGACAAAGCTCTGAGGTAAA
TGGCTCATAGGAAACATTAATTTAATGTACTATTTTAAAG
ATAGATGTCTTTCTTTCAGTTTCAAAACGCTTCTCCTCCA
AGTTTGTGTTAAATCAGGAGATACCATGATTTTAATCATT
GCTCCTTAAAAATGGCCCTGCACAACTCAAATTTTTAAAA
ATGGAACACATACAGGTTTATTTTTATCCTGAAAACACAG
TACTTACCATAACACATGGGTGTATCCGACCAGCCGTCGT
GTTCACATTTTATGGAACCTGTGGTGAGTTTGTGCCTGTT
TTCGTATCTATCGAAGCATTCATAGTCCAAGACATCATTG
AGCTTAAACCATGTGCTGCTACTTTTGGTTCTGGCATTCT
TAAATGCTGGCATATCACAAGATTCTAGTACAGAATAAAA
TTGAGAATATCATTTCTAATGTAATTAATGGACACTCTGA
GTAATTCCCATTCAAATAAGAAAAAGCATTATTGATTAGT
ATATACTAATAAATTAAGTATGGTATTCAAATAATCTAAG
ATTACCAATGATAAAATATTGTCCTGAAATAGTTACTAAA
AATGAAAAGTGTTTCCACATAGCATTTTTCTCATCATTTA
AACATTCTGAAAAATTTATCTGAAGAACATTTTTCTCAAT
TAAATTATACTTGCGCATTTATGAAAATATTAGGAACAAA
ACAGGCCACTGCAGGTGTATATTACTTTGTTTATGGGAAA
GCATAATAGCATTTTGTAAGTTAACATGTGAGGCTCATTA
GTAATTATGATATATATGTAAAAGAGAAAAATAAATTAAT
TGAATAAAAAGGTCAATGCATTTATTATATATGACATTTT
CTTTTTCATAATAAGAGAGTCTTCTAATAAGTATGGATCA
AAATTTAGTACTTTTAGTATAAAATGAGTTTTATATGAGG
GGAATTATTTTTTTCATGAGCTGAATTTAAGATTCAATGA
GGGGTAACATCTTTTTGCAGCTAGACTCCATATTCAGCAT
AGTTTAAAAAAAACCAAGAACTGTATGAATGGATATTTAA
GTGTTCATGTCACTTAAAGAAAGTATACTAAATATTATTT
CAAAAATAGTACTAAGAGGCTTTGGGATAAATAACATAAA
CTGAGTGAATTGTTCTTAGAAAATTTTTATAAATATCTAG
ACAGCATGGAAGGGAAATCTTTCAACACAGCAAAAATTGT
TATACCGTCTAGAAACATTTCTGTCTCTCCGCTATCTGTA
TAACTGTGAAGATTTTCTAAGGGGAAGGATATCACAAGTG
GACCTATCCTACAATGTCAAGCATATAAATTATTATGAGA
TTACGCATTATGGGTCCATACCTTCAGTAAAAACATTACT
CTTAACATCTAAGAGCAAAGATTTTGACATAAAAGTATCA
TCACGTAAAACAAGTATATATAATTGTCATCAAGGTCTCA
GCTAAAAATAAATGAGTTTACACCAGAATGTACATAAAGC
TTCCTAAATAGTTTCTAAATCACAGGATGCTTTAAAGTGA
AAGAAAATAAAAAATAAAACCTTGCATGCAAAGATAGACT
GATATTCTAGTAATTAAACTTAAAAGGAAAAAAATGATGT
GCACTTTTTTCTCAAAGTATTTTGTCAAGTAAAACCACAT
CAGCCCCCTCAAAAAGAATAGAACAGAACTTTTGCGTATC
ATCTGTACAATAACAACTAATGTAATAAATTACTTACTAA
TGCATGTGGGTTGCGCTGACCATCCCTTTTTCAGACATGT
AATTGATCCTGATGTTTTGCCATCTGCTGTGACATATCCT
GGTTTACACTTAAATTGTGCTTGTTTATTTAAGGTATATG
TAAACTGAGATTCAGAAATAAACCCATTCTCAATTTCTAT
ATTTGATTTTGAACATGTTTCTAAATGGGATAAAATCAGG
AAAAGATAAGCATATGTTCAACAACATTTTTGTAAGAACT
TAAATACTATGACTATAAAAAATGAGTCATTTGTTAAGTG
AAAACCTAGATAATCATAATCATCCAAGTTTTTCTGTCAA
AGGAAATAAGTTACAAGTTTCCAAAGATATTACATCAAGA
CCCTTTCTCAATTTCTTTAACAAGGCAAGATTTGAAACAC
TTACAATCTCTTCTAAGAAATAATTAGAAATCTGTTTGTC
TAATGAATACAGAATCCTACAGCATGCCAGAACTCGGTGG
GCAATGTGTTCTTTCCTGGGAATTTTAAATCTTGCCTAGT
GTGGATATTTTAAGTAATCCCAGAACTTATTTAGCCAATT
AGAACATCTGAGAGGAGGTGACGATCTTAGAAAATCTGCC
AGAGTAGCTGCCATGGCCTTTGGCTCCCAGAATTTGAAAT
GTCATCATTATGGTGTGCATCAAACCATAGGGACACAGGG
AGTTCCAAGAAGATAAGAAAGACCAAAGACATTTATTTCT
CCTCCAAGGCCAAAATAAAAATTCTTCAAATTAGGTATAA
CTTAACCTGAAAGAGTAAAAGTCACTATTTCTGTAAAACT
GACTGTAAAAGTTACTGGCAATTACTAGGCTTTTTTTCTC
AGAACTCAGCTTCATTTAAAAATAACCCATGGAAAGGAGG
AAATCAAAAGAGTAAACATTAAATATTTTGAATTGAATGA
TAACAAAGACATATTTAAAACTTTGTGAGATGACACTAAG
TAGTGCTTAGAGGGAAACTTACTAAATAGCTATCAAAGAA
AATAATAAAAACCAAAAATCAATTGTTGTTTATAAGAAAT
TAGAAAAAAGAAAGCAAACAAAACTCAATATAAGCATAAA
TTAAAAAAAATAAAAATATGAGCAGAAATCAAATAGAAAA
CAAAAGAGACAACTGAGTGGGGCTCTATGGTGAAAGTGAC
ATTAAACTTGGAGAAATTTTCCAGACAACAGCACAGGCAG
AAAGAATCCAAGCAGAAAATGGCAGTCTTGCTGAACAGAA
GAAATGAAAATCAGTGTTCTCAGAGACGTTGAGGTCACTA
GAATTTGCAGGGCAGGGAGCCAGACAGGAAGAAACTATGG
AGTGAAAGAGCTCTATGGATTTGCGCAGTAATTCCCTAAA
TCTGGGGCTGAATACTGACACACTGTAGAATAGGCAAAAC
TCCAATGAGACTAGACAAAGAATAACTACCAGAGGAAGGA
CAACCACCAGAGAACAAGAAGGTGACAGATTCCCAGGGAA
TACACAACATTAGGAGACATTCACATTTGATCAGAGTTGA
AAGATGCCTTTGAACATCCAGATCATTTAGTAAAGACACC
AGAAGAAGCTTTATCAATATTCTAAACAACTAGTGCTAGG
ATAAATGTGTCTCACACCAGCCTTAATAAAGTTTAAAACC
AAGCCTTGAAAAGACCAAGCTGATCTATAACAAACAGCCT
TTTAAACCAAAACTTAATACAGGTAATTCTCAAGGTCTCC
AACACCAAGTACAAAAACCTACCAACTTAAAAAGTTCCAA
AGCTTGTTCTTTTAGCTAAAAAACAGGGAGAAGAGCAAGA
AACAAAAAAGACTTTGGCAATACTCTCACTTCCCCTTCCA
AAAAACCCAGTAAACCTTTTTGGCAATCCACCCTACTCCA
GCAAAACACCAATGGATAAACCACATATTAAAATTTGGGG
AATGACACTGAAACAGTATGAAATAAATTGGTCTTACAAA
ATATCTGCATTAGGAAAGAACAGGGTTCTAGTTCACTGAC
CTTAGCTTCCACCTTAAAACTTTAGAGAAAGTCTGAAGGT
CTCAAAGTTTTAAGAAGTTAAAATCAAAGTCAGCAGAAGA
AAGAAAACAATAAAGTTCAAAGATGAAATAATAAACTAAA
AAAGTAAATATACATATAAAGAATGAAACCAAAAGCTTGT
TATTAGGATCTCTAAAATAATAAACTTTTAGACAGACTTA
GGAAAAAAAATACATATGAAAAATTGGCCATATCAGCAAT
GACAAAAATGGCATCACTACACTTTCACTTTTCATATATG
```
