## Appendix S1 for "Sexual selection and pseudogenization in primate fertilization": All_Annotated_Scaffolds.gff (part 313 of 747)

```
TTAAAAGAAAAATAAAGGAATATTATGAACAATAACATGT
GAATAGATTCAACAATTTGGATGAATTATCAAACTTATTA
AACCCACAAACTATCACAGCTTACTTAAGAAGAAATAGAT
AACATGAACAAATTATATCTACTAAAGAAATTGAAATTGT
AGTTTAAGCATGATAAACCACAAAATATTTAGTTACAAAT
CTAACAAAATACATACAGGATCTTTATGCTGAAAACCACA
AAACACTGCTTTAAAAAATCAACGATCTAACTAAATAAGG
AGATGTATCATGTTCCTAGATTGAAAAACTCAATATTGTT
ATACATCAGTTCTCCCCCAAATGATCTATAAATGAATCCC
AGTCCCAATCAATAACCAAGCACAATGTTTTGGACAGATG
AACACACTGATTCTAAAAGTCACACAGAAAGGCAAAGGGA
CTAGATTAACAAAACACTCCTTAAAAAGATAAAAGAAGCT
GGAGAACTCACATTACCAGATTTAAAGATTTAGATAAAGC
TATACTAAGTAAAAGGATCCATGATATTGGTGAAAGGATA
AACACACAGAACAATAGAAGAGACGACAGCATCCAGAAAT
AGACTCATATATATGAGTCAATTGCTATTTAACAAAGGAG
CAAAGGCAATTCAAGGGAGAAAAAATGGTATTTTCAATAA
ATGGTACTAGAACAATAAGGTATCCAACTGCAAAATAATA
ATCCTCAACCTATTCCTCATACCTCATACAAAAATTAACT
CAAATTGGTCATATGCCCAAATGTGAAATGTAAACTTCTA
GAATAGTATATGTGCTTGGTTTAGGTCAACAGATTTTAGA
TGACACAAAAAGCATAAACCATAAATGAAAAACGTGATAC
ACAGGATAGCATCAAAATTAAACACTTTGGCTCAATGAAT
GACATTGTTAAGAGAATGAAAAGGAAAGCTAAAGATGGGA
AAACATATTTGCAAAACATCTACTCAATGAAGGATTGGTA
ACCAGAAGATACTAAGTAGTCTCAAAAGTCAGCAATAACA
AAGCAAATAAATGAAAATTGGGCAAAAGATTTGAACAGTC
TTCACCTTAAGAAGTTATATGGGTGGCAAATAAGCACAGA
AAAAATGCTCAGCAGCATCAATATCCAAGGAATGAGATAG
CACCACACACATATTACCATGGATAATTTAATGGGAGAAA
AACCCCTCACTGTCCCAAGTGCTGGCAAGACTGTGAAACA
ATTGGAACTCCCATACATTGGGTATATGAATATAGAAAGT
AACTCAGGAAAATTGTTTCTCTGTATTTTATAAAAATAAA
CACATACTTGCCATTGATCCAGCAAACCCACTTCTAGATA
AGTAGCCATGAGAAACGAATTTTGTTTATATGAAAAACTA
GAGGTGAATATTTTTTGGCAGCATGATTCACAAATACCAG
AACCAACCCAATCGTCCTTCAATGAGTGAACGGATTAACA
GGCTGTAGTACATAACACAGTGGAGTGATACTCACCAACA
TAAACAATTAAATAAATAAGCAAACTATGGATACACTTAA
CAATATGAATTATGCCAACTGAAAACCAGATTCAACAGAT
TTCATATATGTTACTCTCTGGAAAAAGCAGCAGTGCAGGC
ATCAGTAATACATCAGCGGTTTCCAGGAGCTAGAGGTGGA
CTATGATGTGACTACAAAGGTCAGCATGAGGGACGTGTTG
GCAGCAAAGACACTGTTCCTCTGCTAAAGTTTGTAATGGG
GCTTACATCACTAGTGTATTTCTCAAATATTATAGAACTG
TGTAACAAAAATTAAAAATGATTTTACTGTATGTAAATTT
CTAAAAAGTGATACCTGGAGGATCATCAAAAATTTTGTTT
TAATTAAGAATGTTAGATATAGGTCTAGTAATAGTCAGAG
ATTCTTGATTTAATCATCAATTTTCACCACTAAAAAATAC
TGATAAATCCTGGGGGTTCACTGTCTACTATAGAGGACTG
AAAAAGTGGTACAGGAGTCCCCCTTTCCCGTGGTTTTTCT
TTCCACAGTTTCAGTTACCCATGGTCAACCATGATCCAAA
AATATTAAATGGAATATTTAATATTTAGTGCTAAATTCAA
AAATAAACAAGTAATAAGTTTTAAATTGTGCTATTTTGAG
TAGCATGATGAAATCTTGTGCCATCCAGCTCCGTTCTCTG
GAAGGCATGCATCCACTTTTTGTCCAGTGTAGCCGCACCC
TGTTGGTTACCTGCCCATTAGTCACTTAGTAGCCTTCCTG
GTTATTAGTCAAAAAATATGGTATATATAGGGTTTGGTAC
TATTCGCCATTTCAGGTGTCCACTTGGGGGTTTTGGAATG
TATCCCCCATGGATAAGGGGGACTACTGTACCTTTTGTCC
CCCGCAGACAAGGGGGACTACTGTACCTTCAAAAGCATCT
GTCAAAATGGCATTACTAAGGCAAGCTTACAACAGATTAA
AGGAAACTGGTATTCTGTGATCCATTTGGCTAATATTTTC
TTTTCAGGGACTGTTTCAAAAGAAATCACAACCAATTTCC
ACTCACTCAGAACGCACTCCAATATATATCTACTGACTAC
TCAAGTATATTTGAATTCCTCTGCTTGTTCTCTGCTGGTT
ATGAGAGATTTAGATCTGATTCCATTGAAAAGTTCTATGA
TTCATTGATGATTGAATATATGTTGATAATAGAATGTTGA
CATTTTATTATGAAGATAAAGCTAAGACTTGTTAATTATA
TGATCACCATAAAGTAGATAAATAACTGACTAAAGTACAG
GGCCTAGCATTAACAGTAAAATAGCAAAATTCTTATTAAT
AACTTGATCCAGAGAGATATGATTCACTGAGGGAAAGAAA
GAAAGAGAGAGAAAGAAAGGAGATAAATACGTGGTTGACA
CTACCAGCTCCAAAACCAAAGCAAGAGGTATAACATAACA
TTTGAGTTGCTGCTATCAGGAGAAATTACATATCAAACCA
AGATGCATCATCAACCTGTATTTGAAAAGTCTACCAAGAA
AAAAATAAAAATAATAGTATCATCAGACACTGAATGAGGA
GACTCAAAAACGAGACTGATAAAGAACAAAGACAAGGATG
AAAGGTCATCACTGGATATCCATACTTATTATAAACCTAT
ATAACTAAGATAGAGGTTACTGGCTGAAAAATTATGTACT
AATAGTGTAACATAGAGCATTCAGAATAACAGCCATTTTA
TATACATATAAATATATAATATACTTATATAATAAAAGTT
TCTGAGGAAATGTTGGGTTTCCCATATTTAAAAAGGAAAT
ATAGTTATTATCATGAATTAAATCAACATAAAATGAATTA
AAAATATAAAAAGGGAAGAGAAAATACTGTAACATTTTAC
AATAAAATACAGTACAATGTCTCTGTTTTTAAAGAAAAGT
ATTACTTTCAACAGAAACAAATACATTAACTATGGAAAAA
GATTGATAAGTTTTGGTAAAATGAACAATTTATATTCACA
ATAAATATTAAAGAAAAGAAAAATAGTAACCACAGAAAGA
AATGCATTTGTATTACATATAATTAAAAGAGAATTAATAG
TCACAATTACTAAGATTCCAACAAATAAGTACCAAAACCT
CCCCAAAAGATAAATTAACAAAAGATCAAACTGCATTTTA
TAGATTGGAATAATTAAATGCCAGTTCAACTATGAATAAA
CATGCTAAACTGAATTACTAATAAAAGAAATGTAAATTAA
CACCACAATGCTATAACATTTTATAGCCACTCAATTTGTA
AATATTAAAATGTTACATCTTCACTCGAATGTTAATAGCA
GAACAATTCACAATTGCAAAGGTGTGGAAACAATCCAAGT
GCCCATCAATACATGAGTGGATTAATAAAATGTAGTATAT
GTATACCATGGCATACCACTCAGCTGTAAGAAACAATGGT
GATCTAGCACCTCTTGTATTTTCCTGGATAGCGCTGGAGC
CCATTCTACTAAGAGAAGTATCCCAAGAACGGAACAATAA
GCACCACATGTACTCACCATCAAATTGGTTTCACTGATCA
TCACCTAAGCGCACAGATAGGAATGACATTCATCAGGCGT
TGGGCAGATGGGAGGGGGGATGAGGGGATGGATGTATACA
TATATAATGAGTGTGATGTGCACCGTCTGGGGGATGGACA
CGCTTGCAACTCTGACTCAGGGGGCGGGGAGGGGGGACAA
GGGCAATATAAATAACCTAAACATTTGTACCCCCATAATA
TGCTGAAATAAAAAAATAATAATAAAAAAATATTACATCA
CCAGTCATTAACAATGACGTAAAACCAGAAGGAACTATTG
ATACTGGAACAAGTACTATAGGAAACTTTCTAAAAGGAGA
ACATACACAATGTCCCAGAAGACCCGTTCCTAGTCATGTA
TCCTAGAGAAACTCAGTGACAAATAGTTTTCCTGTAACAA
TGTCATATCAATGCTTGAATACATGAATGACATTTTGGCT
ATCATTGTATTTATTGTCTATTTTAAACCATAATTTTATA
ATCATTTTGAGTCAAAAGGTTAAGTTATTTTAATGTACAT
ATTAATATGATAATTTAACCAGCAAGTATCGTGGTCAAAT
TCTTTTACTGTATTTGTGACTAATGTCTACTGATAGGTAC
ATCTATTTTGCTATACACTTACCAAGAAATACATATATCA
ACTTTTATGCAATTGCAAAAATATAAAACTAAACAGGGCC
ATTTGCAAAACAAGAAGTTGATATAAACATTTTGCCACAG
TTACTATAGATGAGCCTTAGAAAATTATACACATACTGGG
ATCTCAGAGAAGTTTACTTACTGACACGGATGCATCTGGG
AGGAGGGAACCAGTCATTCTCAGTACACGTCATTGTGGTC
TGCTCCTGGGCAAGACTGTAGCCAGAATAGCAATCGACAT
TTACAGATTGACCCTGTATATATGTCCTTGGATGACTTGG
ATCATGTCCATTTTGCACATAATTAAAATAACATATTCCT
AAGGACCACAAAAATGAAAAATAAAGTAAATGAGAAACAG
AAATTTGGTCAAAATAGCAATATAAAATTATCTTTACAAT
TTATAAACAAGACTGCATAAATATCCAGAAATAATGGGCA
TCTTAAGAAAAGCTGAAGCTACTACCAAATGTTTGTGCCA
GAAGGTATATCTATATTGAATGTTATTTATTGTTAGTTTT
TATAATTAAAATATGTACAAACTATACAGATATTCTTGTA
AAGTCACACATGTATTTCTCATATGATTTTCATGGAGACC
TCTTCATAAAGGAAAAGTCCTATTTGGTCTTTTTGCTTGA
ACACCTCTTTCCTTGGCCCCATTTCTGTCATACAAGACTT
AATTGGACTCACGTGCTCTCCTCTCCCCAGTCTTTGGAAG
CTTCATAGGCACACAGTGGTAGAGAGATTTACTTACTGCG
GCATGGTTCCTTTGGTGACCATCCGTCTGGTGTACAATGA
ATGTATTCCCAGGTCTCTCGGGAAGGAGTCACAAAATTTT
GGTCACAGCGATAGTAGAAGCGCTGTCCAATAGCTACTGG
GAAGTATGGTCTCTTATTTCTCTCATCGTATAGCCGTCCA
TGTTTTATTAGCGGAAAATCACAAGGTTTCACTTGCAATA
AAAAATTAAAAAACAGTATAAATAATGTTTTACTTAATGA
ACAGTCACATTAGAGATGAATTTTTTGACCAGTGATTAAA
TTCCTCTTATTAGCATAATTACACTTGTTCCATTAGGGTT
TCTAGGTCAACAGAAAGTCATGAGACTCAGATGACTGAGA
TATGTGAAAAGGTCTTTGTAAATGAAGATGAAATTTTGTC
TTGTGGGTCACATGCTATACAAATTTGTAGGAATACTGTC
CAGGAAGAAAACTGTACAGACCTGTTTAATGTCTCCCTTG
AGTACACATATTGTAGCCCCAGCTGAGTAAATGACGCTAT
GTGCTGACTTTAGCACTTAGCTCATGTCTTTCTTTTCTAT
TTTCATCAGAAATCAAAGCCCTGCCTTTTCTTCTCAGAGC
AAAGCAGATAGCTTTTTTATTTGTTTGTTTTCAATTAAAT
TCATTAGGTTATTTTCTATTTATTGAAGACAATGTAAGAA
ATATGGAGAAATACAAAGATTTTCCTTTGATAGTACCACA
CAGGAAAATAACATTGTGAATTCATGCCTCAAAAAAGTCA
CTGGGGCAAGTTTTCCATTCCTTATTTAACCAAATAAATG
GACTAGGAATATTTCTTAATATCGAAATAGTTAAAATTAT
GTTAAACATTTATTTGTCTAATATTAATTGTAGAAAAAAT
GTTTTAATGTCATAAAATATTTTAAATAATGTATAACATT
ACATTTTGCTGAGTTATTTTTATTAATGTATATTGAATAA
TTTAGACATATGCCTTAAAGTGCTATATTGTTTCTTGTAT
TAATAGGTTTATATACAACCTATTAATAATCTATATTAAT
AGGTTATATTTTTTAAAAATTTGCCTATTCATGAGATTAT
TTAGAAATAATCTAGTACTTTTAATGTCAAAATAGTATTA
GGTTTTTTTCCATGAAATACGATTCTATTTCAAGAAAGCT
TACATGATGTGTTAAAAAGAATTTCAACACACACATAGGC
ACATCAAATATTCTTTATCATCTTCTTCATGTTTCTTAAA
TTCAGTGATCCAGTTTCTTTTTTGCATGATTAGAGGAATT
TTCCAAGTAGTTTCTACACACTTATTATGTGGATTATAAA
CTTGCCATCTTTGTATATCATAAATGCCTTCTTTAACAAA
GACTAGTGAATGATATCTCTCTAGCTGTAGTTTCTTGGCC
AACAGTCCATTTATTTTATAATTAAAAAAATTTCCCCCAC
TTTATTTGAAGCTTCCAATGTTGAAATTAAAATGTTTGCT
GAGTTTCATTTTTTTAAGTCACATTCTACATTTTTCCCCA
CTACTTTTTAAAGATTTGGAATATTTTCTATTTACCATTG
GGTTTTACAAATTTCATCATGATCTATCAAGACATGTATC
ATTTAAGAATAATTCTGCCTTGGGCAAGCTTGAGTCTTTG
GATTTGCAGGAACTGTGTCTTCAAGAACTCAAGTAAATTG
CCCATTAATTTGTAGAGCAGAGATTTGGAATCTGGTGTTT
GATTCCAAAACAAGTACGGTTATCCACCTTATTACGGTGT
TTCAAGAATATCAAAAGAATAAAACAGTCCATTGAGATTT
CTTTTCAAAAGGTACAAAAAGGAGGCATAATTAAAAATAG
ATATTATTATTATCACAGGCTTGAATTCCTTCACCATTCT
CTCTCATTGGGCACATGTGAATCTGTCTTTAACCCTTTTA
CAAAATGGTCCCCTGAAGCAAACATAACATCCCACATGAC
GTCTGCTCAGCACTGAGAATGGAAGGACTTAGAACATTTG
CATTCTACTTATACTTCTGCCAATGTAGGCTGTGGTCTGA
TTAGCAGTTATGGTGGTTCTATCATAGCGTTGATTCAAAT
GGATCTTGAAATTGATTAAAATCTTCACTAATTTTTACCT
GTTGCTAATATGTCTGTACTGTAATTTCTTTGACTCAGGT
CCTGAATTTTATAGCTATCACCGGTAAATTTTATGTTAAT
AGATTCAGCCTGGCATACAGGAGTGTGGTGAACCTGTCAT
GACACAGATTCACTATTGTCATCCCCGGTATGAGTCCAAT
GGTGAATTTGTACTGCATTTCTCCTAAACCATTAAACTGA
TACACACTAGATAGAAAGAAAAGGAATATGATTGTAGAGA
TGGAAGAAACATAAAAATAGGCAAAGGAAACATCCCACAA
ATAAAAATACTCTGTTAATTTGAATGGCATTTTGCTACAT
GGGATGGTTGTCAGAAATTACACACAAGTCCTTCAACACT
CCTCCCTCCAAAGGCTGCAGCCTAACTTCTCTCCCCTTGG
GTATGTGCTGGGCTTAGTGTCTCACGTGTAAAGAATAGAC
ACGGCTGAAGTAACAGTGTGTGAGTCGGTAATAATGGTAT
CCACACGGCTTCCTCTACACTCAGACCAGAAGCTCTGGGG
AAACTTATTGCCGTCCCATCAATCCATGGGGAAGCCCAAG
TGGTAACCAGCTGAGGCCTCCTGACAGCAGCTATGTGAGT
GAGCCCTGTTGGAAGCAGATTCTCCAGCCCAGCTGAGCCT
TCTGATGACAGTAACCTGGGCCACTGTCCTGACTGCAGCA
CAAGAAGACAGTCTGACTCACAGCTACCCATTTAAGCCAC
TCCCAAATTCCTAACCCATAGAAACTGTGATATAATAAAG
GTTTGCAGTTTTAAGCAAGTATGTTTTCAGGCAAATTTGT
TACAATGCAAAAAATAGTTAATGTACTATGTGTTAAATGG
CACTATTTTTACCCAGTGTTTGATTTCAGATACTGGAAAA
ACTTTGTTAATTAGTGAAATAGACATTCATAAACATACAT
ACGCATCAATTTAATTTTGAGTAGGAAAAATGAGGTTTTA
GTTTGCAAAACTGTTTTTACGCTATTTAAAATTGGTTACT
TTGAAAAGTAAAGAATGCTTCTCAAGGCTCTACTTTATAC
ATACAATAAGACAGATATTTGGTTTTATTATGCCCCCATT
TTTTATGTGTTTAAGACAACGTAATTTCAGAATTAAGAAG
CGAGTCAAGATGTGAATGGAACTTACGGGTACATCTTGGA
GCAGGTACCCAGCCACTACTTGTGCATTTTGCTGTATTTC
CCTGGTTTGAAGGATAAAAATCATTTTTACACGTGTATCT
GATTTCATCTCCGGTTCTGTATTTAATTCTCTTAGGTGAG
AAGTCACCATTTGGAATATAAGGAGTATTGCATGTTACTT
CTGAAACAAAAAATGATATGTAGATCATGTAGAAATCAGT
ATTCATTAAGATTATCTAAGTATATGAAAATTAAAAAGTG
GATGCTATTCATTTGTCCCTAGTACAGTATAAAATAGCAT
TAAAATGAACACATCAGACCATTCCTGCTGTATCACTCAT
GTTTCTCTTCACTGTATTTCTCATCTGAAGTATTTGTGCC
TCCTGGGCTCTTAATTCCTCTTTCTAAGAAGTCATCCCCT
ACCTCATGACATTCCATATCTGGCAATGACCTGATTAGAT
ATAACTTCAACTACTCCTTCCACTTTCTTCCACTTCCTTG
GTTTCTGTTGTTTTCCCGAGGACTGTTTACGAATATTCGT
GGTCTCTTCCTTCCAGACAATTGACAGGATTTCATGTCCC
TTTTGCTTTGAAGTAATTGTGGCCATATGATTGCATAGAG
CAATGTAATAAAAGTGGAAGTGATATCTTTCACTTCAGGG
AGGAAGTTTTAAAAGCATTGTGTGAATTTTTATGTTATCT
TTCCCATAGCTGCAGTGATTACAGAAGGACATAGAAAGAT
GATGCCTCTCTCACCTGATTCCTACTATTAACACAATGAG
CAGAGTCCTTTATGATCTACATTGGAAGTGAGCATGAATA
GGAAAGAAACTTTAGTTTAAGATATTGAGATACTTCAATA
CATTTTTCTTACTGTAATAGTATAACCTAGTACGGGGTTT
GGAAAACATTTTCTGTAAACGGCCAGATAGAAGGAAGGTC
TCTGTCACAACTATGCCATTATATTAATAGCACAAAAGTA
GCCATAACAATACATAAAGAGATAAGACTGGCTGTGTTTC
AATAAAACCGTGTTTCCAAAAAGGGGGCAGGCTGTATTTG
ACATGCAACCCCTAGTTTGCTATATCCTTTGACTGAGCCT
TTCCTAATTAATAAAGCTCCTTCTCATTCCTCTCCATCAA
CTCTGCTATATCTCAATAATGGATCAATCTCAAAAATTGC
TTTTCTAATAAAATATAATGCATTTTTAGTATTGTAGAAA
AGTCATATAATCATCTATATTGGTGCCATATTGTATTTTG
CACTAAAAAGCTGTGGTGAACATTCAGCATTGCCTGAAAT
CCATTTATATGCCTCTAATTTACTTCCTATTCAATTATCC
ATGGTAAGTGATCCATAGTCTCCTCATTTTTTTCAAGTCA
CCTAACCCAATTTCTCCTTAATCAACAGATAAATCTTGCA
TTTGCACAAAACAATTAGACTACTAGTAGTGAGTTCCCTA
CATTGATTTTTTTAACATTCCTTCATCATTAGCTGTATCT
ATTCTGACTTGTCGTTTCTTTTTCTTCAGTCTTTGATGGC
AAGATGTTTCTTTCAAATTCAGCTAGCTTCAAATCTTTCA
TTTTCCCATGGATCTTGAGCTAGTGTTTATTCCTTTCTCT
CTCTTACCTTATCAACCACTCTGTCTTAAGTGGATATGCA
TGCTTCTCCAATTTTAAACTCCTCTCAACCCTTTGTTCAA
GTTTAGCTACTAATACATTTTTTCTCCCCTTCACAACCAA
AACCCTTAAAATACCATTTACCATTGCTATCTCCACTTTC
CTACCTCCCATTTATTCTTCAATCATCTCATTTCTGACAC
CATTGTGCTGCCACTTCTCCAATAAAAGTCACCAACATGC
TCCAATTTCCAAATCCAGAAATGCTTTGTATTCTACATAC
TACATGACTTCTGGAAATTCTCCAGTGCCTTATATTTTTA
TGTTTTCCTGCTTCTCATTGTCTTTTTCTAAACAATACTT
CTATTTTCTAATTTATTATTTTATTTTATGTCTGTTTCTA
GTTTCTTTTCTACTCTACTTAATTTTTAGACTCTGCTTAC
GTCTCAGATTCCCTCTCCTACCATCTTTCTACTTACTCTC
TATACTACTACCCCTCTGACCTTCTGTCTGTCCTTCACAC
ATGCCAAGCTTATTCCCACAATTTGCACTTGCCATTTCTT
GTGTCTGGAATGATTCTGCCCTAGATATTCACATTAATGT
TTATCATCACCTCAGAAACGTCTTTCTTTAAGCCCCTATA
GGTGTTGTATGATGAGTATCTATGCCTTACAGTTGATTTT
ACATGAGTATTTGTCCTTGATTTTGATGTTTGCCTTTTTA
CATTCTTTGTGTGATTCAAGGTACTTTCATGGACAAAATA
TTCACATGCTACACATCCGATAAAGGGCTAACTAGAATCT
ATTTAGAACTCAGGAAAATCAGCAAGAAAAAATCAAACAA
CCCTATCAAAAAGTGGGCAAAGGACATGAACAGAAACTTT
TCAAAAGAAGACAGAAGAATGCCCAACAAACATGAAAAAA
TGCTCAACATCTCTAATCATCAGGGAAATGTAATTCAAAA
CCACAATGAGATATCACTTATCTCCAGTGAGAATGGCCTT
TATCAAAAAGTCCCAAAACAATAAATGTTGATGTGGATGA
AGAGAGATAGGAACACTCGTACACCGCTGGTGGGACTGCA
AACTAGTGCAACCTCTGTGGAAAGCAGTACAGAAATACCT
TAAACAGATACAAGTAGACCTACCATTTGATCTAGCAATC
CCATTACTGGGCATCTACCCAAAAGAACAAGAGACGTTCT
ATAAAAAAGACATTTGCACTTGAATGTTTATAGCAGCACA
ATTCACAACTGCAAAAATGTAGAAACAACCTGAGTGCCCA
TCAATACATGAGTGGAATAACAAAATGTAGTGTATGTATA
ACATGGAGTACTACTCAGTTATAAGAAACAATGGTGATCT
AGCACCTCCTGTATTTTCCTGGATTGAGCTGGAACCCATT
ATACTAAGTCAAGTATCCCAATAATGGAAAAATAAGCACC
ACGTGTACTCACCATCTAATTGGTTTTGCTGATCAACACC
TAAGTGCACATTTAGGAATAACATTAATCGGGAGTCAGGC
AGATGGCAGGGGAAGGGGATGGGTGTATACACACATAATG
AGTGTGATGAGCACCGTCTGGGGGATGGACACGCTGGAAG
CTCTGACTCGGGGGTGGGGAGAAGGGCAATATACGTAACC
TAAACTTTTGTACTCCCATAATATGCTGAAATAAAAAAAA
AGATACTTCCATGATATAAAGCTACTCCCATTACGCTAAT
AACTTTTTTGGTGACATCCAAATCCACATATACGACTGCA
GCTTCATACTCGACAGGCCCATGAGTAGAATTTAAAAGCA
TACCCAATTTATTATATGACAAACTAAATCATCATCCTTT
TTTCAATACATATTTTTCCTACTGTGTTCAATACTTTAAT
TTGTGATGCAAGAACCCCATGACAGATGCCTAAAAATTCC
CCCACTTTCCTTTCTTCTCATCACTTGTATATTCATTCAG
ACACAAATTTCTATCAAGTGTTAATTATTGGTTATATATT
TCTACTCTCAAATAGTAGACATAAATCTCTTAATAAAGCT
TAATTTCCTGCCCTCATAAACTTTTAAAAAATAAATGGTG
CCATAAAAACATTGCCAGAGCAGGTACCTTTATCCAAAAC
AATATTTAGGACTATCCATATTTTCCTAGTATTAAAAACA
ACCATTGGTCATTTGAAGTAAGAATCCTGATTTAAGGTTA
GCACTCTATGCTGTGAATCAATAGAAAATCTGGTTTGTAG
ATGGAGTAGATGGATTTGAATCAAAGGTAGCTTTTAATTA
TCAGGTCTAGGTATGTTTAATTGTTTCTGTAAGTGACTTG
TTGAGAGACACTTTCCCTATTGGATACATAGATAAAAGTT
TTGACAGTACGCCCCCAAATAAAGTCCCAAATATGTACAT
GTCTTACATTAGATTTATATATATATATATGTATGTCTGT
GTGTGTGTGTGTGTGTGTGTGTGTGTGTATAAAAATGAAT
CAAGTGTTCAAAAGAAGCAATCATAGGAATGTGGCAACAC
ATCTGGGAAAAACAGAGAGATTTCTTCCTGTGAAAACAAA
TATGTGCTAAGCAAGCATCTTAAGTAGGTAGCTAAATGAC
CAAGAAAAAGAAATGAAATAATCAGATATCTTCAATGAGG
CAATCATGCTGTACTGAGTCACATGTCCAAATAAAGCTGA
ATTCCCAAAGTCTTATTTGGAATTCACTGGAAGCTGGAAG
GATGATTTATTGTGATGTTTACCCTCAATGCAGGACAAGG
ACCTGATATAAAATCAGTGGTTTATAAGTTACATTTTGAT
GATTGGACACATGAATTAACTGTGTATTTGAAAGGGCGTC
TGATGCAGACTGATGCCAGAGCACTGGGGCAGGCACTGTC
TTTGCTTTGGAGCCAGGAACGTCATGAAGACAAAACAGCT
GGACTCCACACACCATCAGCCAAACACGAATCTAATGTGG
GTTATCATTTCTTGAGTTCATTAATATTTTTCTAAATTAT
ATTTTCTTAACAGTGCCTAAAAGTAGACATCACTCCATTG
TAAAGAAAGGTATGTTTTCCAAGGAGCTACTTGTGGGCTT
AAATCAGCCCAAAATTAATTCTGCTTTTTATAAAAGAGGA
TCACTAAAACAAGGTTTATACATGTAATTACAAGTCATAG
GATTTAAAGTTCAGAAAGCTCTTAAAAATTCAACTCTTCT
TCCCCTCAACAGTATGGCAGTATCTGTAAAAAGTCATTGT
TTTATAAGGTTACTAGACCACGTGTGACAACATTGTTCCT
CCTTTCCCATAATGCAGCCGCCCTCATCAAAGGCTAACTC
ACTCCCTTCCAGAAACGTTTGCAAGTATCTCAAAATGGTT
ATTAGCACACTATAGCTGTTATCTTCTTGGTATTCTTCTT
ATGATATTAATATAATTTCTTAAACTCTGTAACTATCTAC
ATTCTCTCTTCCAGGCCATGATACTTTGAAACCATCCCTT
TTTAAATGAGGTAGACTAAGTAGAACACACTATTCTAGAC
ATATTTTTTGGTGGGCAAAATCCACAGTTGAGATCAACTC
TTTCGCTTGGTACAACATCCTTCCATAATGAACCTGAGGC
TTAGGTTTCCTCCCACAGTCACTGTTGATTCGTACTAGGC
TTGTTGTTCATGAAAATCTCCATTTTCTTTCACCTAATTC
CATTGTCAATTGAGGGTCTTCTCATCTGGTGGTATTATTA
GAATTTATTTTAAAATATTTTTAAAATAGTAATATAATTT
AAATAAGTTCCGGGCATTGGAGGAGCAATCTAATTGTTTG
AGAATTGTATATTACTAGGAATTAGATAGCCATAGTCCTG
GCTCTACTATAAACATATTTTTGACAATGAACTAACTACT
TAATAAGCTATTTAAACTTGCTGACCCTGCTTATGTCTAT
CTTCAGAGTGAGAGGATCATATCAATTCATCTCAGAAAGG
ACCTTACACACATAGAATTCTATGATATATGATCTTTTTA
AAAGCTGATTCCTATGAAAATTAGTACACTAGTTTTCAGA
AAAAATAAATTGCTTAATTAAAAGAATTATATTAATTAAA
ATAATTGATAAAATTTATAACAAAAGAGACAGAAAATAAA
TATAACATTACCTTCACATGAAGGATCTGGACTCCATCCA
GATTTAGTGCATACAGCATCTCCTTTTTCACTGTATTCAA
AACCTCGGTTACATTTATATTGAAATCGTTCATTCTCCTT
ATAAATATTCTTCCCAGATAATGGATATCCATTTCTAACT
TCTGGTAATTTGCAGGAAATTTCTAAATAGAGGCATTAAA
TTCCAAAATGTTTTTACAAATTAATGGAAATTCCAAAATG
TTTTTACAAATCAATGGACTGTGATCAAAATATAATTATA
CAAAAAGTGGAAATTTTGTTTCCATAGATAAATCAGCTAA
CCAAAGTTCTGTTTTGACTTGATTGCTTGATAAACAATTT
GTCTGTTATTAGTAATGCTTATTTTTGAAGGAATTTAAAA
TTCTGATTAAAATTATGTTTCTAATCTTACTTAGTTTGAG
GATAAATTAGTCCTTTTGAAATAACTGGCAGCCAGTAAAA
TTCATCAAATGTATATATGCAATTGAATAGAGATATAGGT
TTATTGTGATAAGTATTTTCACTGAGTGACCTGTAAAAAT
AATACATTTTCCAGTGATTAATGAAACAGTGATCCTCAAC
AGAACACTTTTTCAAAGAAATTCATTTAACTCATTGCCAT
TACATCTCTGAAAAGTAAGCGACCTTCTGCTCTTGTGTCT
TCACCATCCATCCAGGATTTCTGAAAAAAAAAATGGCCAT
CATCTTTGACACAACTTCTCTCAAATAATTTTCTGTGGGA
TTGTGGCAATCAATGGTAACTGGTTCCCCGAATCCTGTTC
TCCCACTTTTCTAATCCATTCTCTATGTGTATAACTTAGT
GATCGTTCACATAATTGCTCCACTTGAAATCTTTCATTGA
TTCCCAAAATAGTGTGAATAAAAGCCATGTTCTTCAGCAC
AGTGCATGTAGCACCCCAGCACCTAGCACTGGCCTCTCTT
CAATACATCACTGACTTATGCTCTACTTGCTTCCTACGTA
CGGCCCCTATGAACAATAAACAAGGATCAGTGGACTTTAC
TGCTCACTGAAGCCTCACTGTCTTTCCACTTCCTCTCCAT
GAACTTCCTCTGACTGGTATGCATGTGCTTTCATTTTCAA
ATAAAAGAAATTTTATTCTTTCTTTAAGACTTATCTAAGG
CATCAGTCATTCCAAGAAGTTTCACTAACCACAAAAATCA
AGTTATAAGAATGAGAACTCTATCCATGAACCTCTAAAGT
ATACAGTATTTGCTATGCCCAATAAAAATATTAGTTTTTA
ACACAAAAAACTAGTGTTAGAAAGAGTTCCTTGTAGTATA
ATTTGAAGTCAGGCCATGTGATCCCTCTAGATTTGTTCTT
TTTGCTTTAGATTGCTTTGCTATTCAGGCCTCTTTTTTGG
TTCCAAATGAATCATAGGATTATTTTTTCTAAGTCTGTGA
AATATATGACATTGGTATTTTCATGGGGAATGTGATAAAT
CTGTAAATCACTTTAGGCAATATGAACATTTTAACAATGT
TGATTCTGCAAGGGATGTTTTTCCATTTGTTTGTGTCATC
TACAATTTCTTTCATCAGCGTTTTGTAGTTCTCCTTGTAG
AGCTCTTTCACCTCCTTGGTCAAGTATATTCCTACATATT
TTATATTCTTTGTAGCTATGGTGAGTGGTATTGAGTCTTT
GATTTGACTCTCAGTTTGACTGTTATTAGTATACACAAAT
GCTACTGATTTGTGCACATTGATTTTATAACCTGAGACTT
TACTGAATTTATTTATCAATTCTAGGAGTCTTCTGGTGGA
GTCTTTAGGGTTTTCTAGATGCAAGATCATATTGTCAGCA
AACAGGAATAGTTTAAACTCTTCCTTCCCAATTTGGATGC
CCTTTATTTCTTTCTCTTGCCTGATTGCTCTGGATAAGAC
TTCTAATACTATGTTGAATAGAAGCAGTGACAGTGGAAAC
ATTTGTTGTGTTACAGGTCTTAAGTGGAATGCTTTCAACT
TTGCAGCATGTTACTGACATAAAAGTAGAGACATAGACAA
ATGGAACAGATTAAAAAACCCAGAAATAAAACCATATAAC
TATGACCAACTGATCTTCAACAAAGCAGATAACAACATAC
ACTGGAGAAAGGAAGCGCTATTCAATAAATGGTGCTGGGA
AAATTGGACAGCCACACACAGAAGAATGAAGCAGAACCCC
TATCTCTTGCCATATACAAAAATTAGTGCACGATGGATAA
AAGACTTATATGTAAGGCATGAAACCATAAAACTTCTTGA
AGAAAACATGGGAACAACTCTTCTAGACATTGGCCTAGGC
AAAGAATTTTTGACTAGGACCCCAGAGCCAAATTCAGCAA
CTACAAAAATCAATAAACGGGGCTTAATTAAATCAAAAAG
TTTATGCACAGCAAAGGAAATAATCAATAGAGTGAATAGA
TAACCTACAGAATATGAGAAAATATTTGCAAACTATACAT
CCGACAAATGGTTATATCCAGAATCTACAAAGAACTCAAC
AAATCAGCAAGAAAAAAACCAACCCATCAGAAAGTGGGCA
AAAGACACAAACAGAAGTTTTTCAAAAGAAGATAGGCAAA
GCGTCAACAAACATATAAAAAATGTTCATCATCACTAACC
ATCAGGAAAATGAAAATTAATACTACAATGAGATACCCCT
TTACCCCTACCAAAATGGCTATTACTACAAAGTCAAAAAA
CAATAGATGCTAGCATGGATTCAAACAGAAAGGAACGCTT
ATGCACTGTTGGTGGGACTGCAAATGAGCACAACCTCTAT
GGAAAACCTCAAAGAAATAAATGTAGACTACCAGTCCCAC
TGCTGGGTATCTCTCCCCCCAAAAAGAAGTCATCTTATCA
AAAAGGCACCTGCACTAGAATTTTTATCACAGCAGAATTC
ACAATTGCAATGATGTGGAATCAACCTAAGTGCCCATCAA
TTCAAGAGTGGATAAAAAACGTATGTTATATATATAACGT
GGAGTACTACTCAGTCATAAAAAGAATGAAATAGTGTCTT
TTGCAGCAATTTGGATGGAACTGGAGACCATTATCCTAAG
TGAAGTTTCTCAGAAATAGAAAACCAAACACCACACGTTC
TCACTAATAAGTGGGAGCTAAACGATGGGTACACATGGAC
ACAAAGAGAGTTAAAGGATATTGGAAACCAAGATGGGGGG
AGGGTGGGGGTGCATAAGAGATAAAACTTGCCTGTTGGGT
ACAATGAACACCCTTTTGGTGACAGGCACACCAAAAGCCC
TGACTTAAGCATTATACAAGGTATCCATGTAACAAAAACA
TTTGTACCCCCTTAATATTTTGAAATAATACTTTTAAAAA
GGGTTCCTAAGAAGAGAAATGCTTCTGTCTGCATCTGACT
ATATGGTAGACTAGACTGAAAAAGTGTAAATAATTTGAAC
ATTTTAGATATTAAAAAATAAATATGGCAGAAATTTCTGC
CAAACAAGTACTAGTAAAATGAAGTATGGTGCTATTAAAC
AGAGTATGTTTCTTACAAAGCCAAAATCACTGATTTATTG
ATCTTAATGCACAGGTCAGTAATATTATGACTAAAGAAAT
GTTGGCTTACAGTTTACTATAAAACTATTTTTAAGAGGCA
AAGATTTATTTTGTGCAATCAATTCAGTTCAGCAACATTT
GTAGTAAATTTGCAGTACAAATATAAAACAAGGCCACTTC
CTCGGAGTGTTATTCAAAAGCAGAATGTCATCCTGATGCA
TCAGTTGAAATAAATAATGAATCTTTGGGTTTCAAAATTA
AAAACAAATGTCTATTCCAGAAGTCAGTATTACAACTTGC
AGCAGAAATACTTAGCATTCTACTTCAGCCTAAGAGACAA
TCACACTGTAATTATAGTTACAGCATGGACTTCAATGTCA
GACAACCTAAGTTTAAATCTTAACTTTTATGCCATGGTAA
TCTAGGGTACATAATTTAACCTTTTTGCACCAGTTTCTTC
AATTATAAAATAGAAGCGATAAGACTAAATAAATCATAGA
GTTGTTTTAAATGTAAAATGAGATGACACACACAAAGAAC
TTAGATCAATTACAGAGAGATAGCAAGTGCTAAATAAGCA
TTAGCTATTAGTAGTATTATTTACATTCTTTAGAAGGGAC
AATGTTTTAAAATGCATTTTTCACAAGAAAAATTAAAAAT
ATTCAAACAGTAAGTGTCTCTTACCCACACATTTTGGTTT
TTCTTCACTCCAAAGACCATTTTCTGAACAATGTGTTTCT
TTATGTCCATCAATCTTGAAGCCTGAATTACACTCGAACT
GCACCACTTGTCCAAAGGAGTACTCCCGGTCTGGATCTGC
TGCACCACTGACAACTCTTCCATTCTCTGGGTCTGTCACT
GGTAGACACTTAACAACTGAAAAAAATAAATGCAACTTTT
TCCAATAGAATTTTAAAGCTTTATCATGAAAAATATGTGT
ATATGTATAAAATCATCAGCAAGATAAAATTGGAAGCAAT
TATTTAAATGGTTTTTAGAACCATTTGACATACCTGTTGG
CAAGAGGTAAATACTGCTAAGAAACAACAACAAAAAAAAA
CGAGTATGTTTACCTCCGATTCTTTTCTGTGGGAGTGGAC
AAAGAAAATTACTACTTTAAACACTAGTTTGTATTTTTGT
AATAACAAATAAGTGTTTCTTCAGTAACTAAAAAATGTGA
AGCTTGGGATATTGAAATGCAAAATTTCCATTTATGTCCC
AGAATGATATAACACTACATTCCTAAAAGATGCAAAAGCA
ATCTTTCTGACAATATTTACTTCAATAGAGAAATTGTCCT
TAATTTTCTATCCTCTTTGACATCAGTGTTCAAAATAATT
TGAGTACTTCTTTTGGTTTTACTTAATATATTCTAATTTC
TCAGATTGTGGTATTCAAATTTTATTTTTCTATAGAATGA
CCCCAGATGCTTGTTAAAATGAAAATTCTTGGGCTATCTC
CCTGCCCTATCACGTCAAAGATACTGATTCAGTAGATCTC
TTTTAGTAACCAAAAATTTTGTTTTTTTAACAAGCATCCC
CAGTGATTTTGTTGTAGATGTTCCCTAGAACATTAATCTC
CTTCCTTTCCTTTCCATAGATGAAAAGTCTTCCATTCTCT
TTAGTTGACAGAATTTTTGAATGATTATCACATCTCTCTC
TCTCTCTCTCTCTCCACTTAATACTCACCATGGAAGTAGG
AAATACTATTTTGATTGATTTCCTTTATTTCCATGATGAT
TAGAGATTTGGATTATTAGTTCAAAATGTGAAGACAGGAT
CTATATTTTCTCATTCTCACTGTTTGCTTTATGGACCACT
GAAAAATATCAGAGCTCTCCCTTACTTCATGCCTCTTTTC
AGTAAAGCTAAGACCATAGGACAACCTCCTTTGGTGAGGA
ATGAGGGAGAGATGTCTCAATTGTGTTCTCTATCACAGCT
GATACCAGAGATCCCTGCATTTGGGTGGTTTTTGGGTGAG
TGCTTCTTCACTGCTAAACCTGAAATTCTGATCTTCATTA
AGCTAGTAATATTTATATGTATTTCTAGTCATTAGAATCC
AAAAGGCAAGAAAAATTAGTTTTACATTTCCCAATGTCTA
ACACTTTGATTATTGTATGAAAACAGGCTGTATTCATATT
TGGCTATTGAAATAACAAACAAGGTAGTAATTAAAAGTCT
AGATTCCCATTCTGCACCATGCTAAAAAACAAAAAAATAA
TTTGAATAAGAAATATTTAATTAGAGACTTTAAGGATATT
TTAATGTAAGACATTTTGAAAAGTCTTAGATATTTTAGGT
AGTTTACATCTACCTTCACATATAGGAATATCATTGGTCC
ATCCATCTGTTCCACATTCACGGAAATTAATCTCACCTAT
CATTTGATACCTGAAAACCCAAAAATAACAGAGTGGTGAG
ATAATGTGTGTTTATACGCAGTTTTAATCTCAATACCATC
CTGAATGCCCAGAAACTCCATTTCAAAGAAAATTAACATC
ATATGTAGCTTTGTCCTCCTTTTTTCTTTTCTTCTTTGTA
CGTCCTTCCTTCCTCCCTCCCTCCCTCCCTTTCTTCCTTC
CTTCCTTCCTTCCTTTCTGTCTTAGATTTAGTAAATTTCT
CTCTTTCTTTCTCTTTCCCCATCCCCCACCCCATCTGCCT
TTCTTTCAGGGCCAGTAGGCCCTCTGGTGCATGGACTTAG
AATAATCATAATCCTTAGTTCATAACAGACTAATTATTGT
TTCATGCACAGTACTCTTATTTTTTGTTGAATTAGTTAAT
TAGCTACATTCGGTAATATAATAAGTTCCATGAATCACCA
CCAAAACAAAAGTTAAAAACATCATAGTAACCAATAGATA
ACCATAGGTTTCCCCTTCTCCAGTCTTATGCCATATTCCT
GCCCTCCATAATTCTGATATTTTGTAGACATTTTAGTCTT
TCTACATAACCAAAGATAGTGCCAGCCAAAAGCTTCCAGT
GTGTGGTTTATTTTCAGTTCTTATCTACATCTCCCATCTC
CATCTTAGAGATTCTTTCTAGAGCATGCTCAATGTTTCAG
GTCTGCTTATCCAACCCATCCAAAGTTGAATTTATCTAAT
GATAGTATCCCGTCATGCCTGTCCTTCGAATATAAGCTGC
TATACTTAAATATAAGTTCCTTGGGGTATGTGCAAAAATC
TGAAATCATTGCCAGAGGATTTAGATCAATAAATTTTGAT
TCCTTTTACTAGGTCAAGTGCATAACCTAAAAAGGGAAGA
CTAGCCTGTAATAAAAGAGATATTTCAGAGGTAAAAAGAG
TAGCAAATTAGAAAATTCAGGCTCAGAAAAATCTTAACCT
ATTTGGTTATGTGTAATAAGGTCAGCAGTAATGATTGAAG
TTTGGACTAAAATATGTCTGAAAAAACTTTGACAGGTGAT
GACCAAGGAGAGATTAAATTGTTAAGAACTAATACTTATT
CAGTGTCTATAGGATCCCAGGATCTCTTCTAAGGGTTTCA
AGTGTGTGTCTTTCTTATTTCTCCCACCAATCCCATGATG
CATATGATATGCTTCTGTTTTGTAAGGGAAGAAATGGGAG
TAAAGAGATATTTTTAAAAAAACACATAAATATTGAGTGG
TAGAATTTTGAAATGCAGGCTTACTCCAAAACCCGAGCTT
CAACTATTATATTGTATTGCTTCAAATAGACCAATGGATC
AGACCAGAGAACCCAGATATAAAACCATCCTCATATGCCA
TCTGATCTTTGACAAAGCAGACAAAATGTACACTGAGGAA
AAGAATCCCTATTCAATAAGTGGTGCTGGGAAAATTGGAT
AGCAACATGTAGAAGAGTTAAACAGGATCCACATCTCTCA
TTCACAAAAATCAACTCACAATGGATAACAGACTTAAACC
TAAGGCATGAAACAAGAATTCTAGAAGGAAGTATTGGAAA
AACTCTTATAGACATTGGTCTAGGGAAAGAATTTATGAAG
AAGATGCCCAAAAACAATCACAGCAAAAACAAAAATAAAT
AAATGGGACCTCATTAAGTTAAAAAGCTTCTGCACAGCCA
AGGGAACAATCATTAGAAGGAATAGACAACCTACAGAATG
GGAGAAAATATTTGCATGCTATCCATCTGATAAAGGGCTG
ATAACTAGAATCTATAAAGAACTCAAGCAAATCAACAAGA
AAAAATCAAACAATCCCATTAAAAAGTGGGCAAAAGACAT
GAACAGAAACTTTTCACATGAAAATACACTAATGGCCAAC
AAACGTGAAAAAATGCTCAACATCTTGAATCATCAGGGAA
ATGCAAGTCAAAACCACAATGATATATCACTTAACTCTAG
AGAGAATGGTTTTTATCAAAAAGTCCCAAAACAAAAAATG
TTGGCATGAATGTGGAGAGATAGGAACACTCATACACTGC
TGGTGGGACTGAAAATTAGTACAACCTCTGTGGAAAGCAA
TATGGAGATACTTCAAAGAACTAAAAGTAGAACTACCATC
TGATCCAGCAATCCCACTACTGGGTATTTACCCAAAGAAG
AAAAGACATTCTATAAAAAAGACACCTGCTCTCAAATGTT
TATAGAAGAACAATTCACAATTGCAAAGATGTAGAAACAA
CCCAAGTGCTCATCAATACATGAATGGATTCATAAAATGT
GATATATGTATACCATGGAATACTACTCAGCCATAAAAAA
TGGTGAACTAATAGCTCTTGTATTAACCTGGATGGAAACG
GAAACCATTCTTCTAAGTATCACAAGAATGGAAAAACACC
ACCACATGTACTCACCATTAAATTGGAACTAATCAATCAA
CACTTTTGTGCACATATGAAAATAACATTCATCAGAAATC
AAGCAGGTGAGGGGCGGAGGAAGAGATAGGTAAATTCATA
CCTAATGGGTACAATGCCCACTCTCTGGGGGATGGGCACA
CTTTGACTCAAATGGTACAAAAGCAATTTATGTAACCAAA
ATGTTTCTACCCCCATAATATTCGGAAATGAATTTTTAAA
AAAAGAAATAAATGAGGCAAGAATAATACAATATCATTTG
TAATCTTTGATTCTGTCTATATTTATGTAGTATAAAATTA
TAGTGATCTGATCCTGGTTTTCCTATGGATAAAGTTTTCT
TCAAAATAATTTTTGACCTGTCAGAGAATAATAGGGAAGA
AAGAGCACTGAGAAGGTACAGTGATGAGATTAGCTGTGAA
AACCCAGTGGCTGCTTAGAAGGTACAGAGTCAGTGATTCT
GAAAGAGCAGGGTTTTATTTATTTATTTATTTATTTATTT
ATTTATTTTTATTTCAGGATATCATGGGTGTACAAACATT
TTGGTTACATGTTATGACTTTGCCACACCCAAACCATGAT
TTGAGGCATGCCCCTCCCCCCCCCAACTCTCACTGAGTCC
ATTCCTTTGGGTAAATGCCTAAAGGTGCCATTGCTGGATC
AAATGGTATTTCTATTTTTAGCTCTTTGAGGTATGTCCAA
ATTCTTTTCCACAGAGGTTGCATTAATTGGCAGTCCCACC
AGCAGCCTAACAGTATTCCTATCTCTCCACATCCTCGCCA
GCATTTCTTGCTTTGGGATTTTTTGATAAAGGCCAATCTC
ACTGGGGTTAGGTGATAATCTCACTGTGGTTTTGATTTGC
ATTTCCCCAGTGTTTTTTTTGTCCATGTGATAAGAATAAT
TTATAGATCATGAAATAAGTAATATTAGTTCTAAGTAAAA
CTTATATGCAAGAAGAGATCTTGCTTCCCTTAAATTTTAA
AAAGTTTTGTCAAAATAATTTCCATATAATTTTGTTACAA
TTCCCATTCTTCCTAACACATTGAACTCCCGTAATATTCT
GTACATAAAGAATGTAGTGAAGACTTGTTGAGTGAGTCCT
TATTTATGGGCATACTGTTTCCCCACCATCCTATAACTAC
ACTCAATCAGAGGAGTTATAATTAATTTAAATCTTTCAAT
GTTAAAAATATAATATGGTATACAAATGTAATCATTTCCA
TCATAGTTTAATTTTTTGGGTTACTTGTATATTACTTATA
AAATGCTCATAGATAAATAGGGTAACCTTAAAAATATTAA
TTAGTACAGTTCCTATTTACTATCTTAATTATGAACCTCT
TTTTATATTGACTACATACCCTTCATCACATGTATAAACA
ACTTTTGCACCATATTCAAACTCATTTCCTACTGTGAGCT
GAAAAGAACCAAAGGGAGTATCTCCAGGATGTCCACAGGG
CCTTTCTAAAATGAAAAAAAAAAAAAGATATATTATTAGT
ATATACTACAGGGAACACATTTTATGTAGGAGCTGGGGGA
CAAGCACATTTGGTATTATATTAGAGGACAACATTGAATA
TAAGGAAAATTGAAAGTGGCAAAACTGTTATTTTATAATT
GAATTCATCTGTATGTTTGTTTCTTGAATTTCGGAGGATT
AGCATCCTTTTCAAAAAATGATGATGCATTATTTTGCATT
TAAATGACAATAACAATATAATTCAGCCCATATTGCTATA
ATATTAAATGTTAAGTATTTTTACAACTGAAAACGTTCAT
AAATTTCACAAACATGTGAAGTGCTTACTCCGACATATCC
TTCCTGGGTTAACAGCCACCCATTTTCCATTCTTGCATAG
CATTATTATAGTTCCAAGTGTTCGATATCCAGGGCGGCAT
CTGTAGGTAGCCTGAGTGCCCTGTGGATATGTTTGGTCAG
GCCAGGAACCTGTCAGGATTTCTGTATTTTTTCTTGGAGG
AGGTTCTTTACAATCTACAAATAATAAAAACAAACTAAGT
GCTTAAAATATCTATTTAAATATACAGTGTGTTTCAGTCA
TTTTTGCCTTTAAAATATGTATACAGTTACAGGTCTATCC
AAATGTATGTCTTTATATACACACACACACACACACACGT
ATATATATATATAATATATGCCTTTCACTTTATAAAAGTT
GTATCCATATAATTTTATAAGAGTGTCCACTATGCAAAAA
TAACCTAAAAAACTTTCCAGGCCAGTCGCGGTAGCTCACG
CCTGTAATCCTAGCACTCTGGGAGGCTGAGGCGGGTGGAT
CGCTCAAGGTCAGGAGTTCGAGACCAGCCTGAGCAAGAGC
GAGACCCCCGTCTCTACTAAAAATAGAAAGAAATTATATG
GCCAACTAAAAATATGCATAGAAAAAATTAGCCGGGCATG
GTGGCATATGCCTGTAGTCCTGGCTACTCGGGAGGCTGAG
GCAGTAGGATCCCTTAAGCCCAGGAGTTTGAGGTTGCTGT
GAGCTAGGCTGATGCCACGGCACTCATTCTAGCCTGGGCA
ACACAGCGAGACTCTGTCTCAAAAAAAAAAACAAAAACAA
AATCAAAAACAAAAAAAAACAACTTTCCAGAGCAATAGGT
ATACTTTATTATTCTTAATTGCTGCAGAGCATTCTACTAT
TCTTTCATTAATTTGGGAAATACTTATTGGTCACTAGTCT
AATTCAAAAGAAAAAAAAATAAAACAAAGTACTTGTTCTC
AAAGTGTTTCCATTCTAGTAGGGAAACCAGTTGTTAAATA
GGTAATCAAAAAGATGTGTTATATGCATTACAGATAGACA
TGTTCTAGTTAGAAAAAGTAAAGCATGGTAAGATGCTATA
AAATTATATGGAAACATTCCAAATAAGGTAGAATAGGATG
GAAAGAACAATGCTTCTACTGCAAATTGAAAAAACAACAA
CAAATTGTATGTATCTATGTCTAAAAGCAAATTGTGAGAG
CAAAGAGGATTAAATGAACAAAATCCAAGTGGGAAGAACT
TGTTTCAAGTAAACATATGGTTTTGGCCATTTCTTACATG
GTTATCTTTGCCAGCTCTGAATATAGATCAAAGATCAGGC
CTCCATTCAGCCTGGATGGAAAAACGGTAATGAGGGAAGG
AAGAACCAGGCAAACTTTGGAAGGTTTGTGTCTAGCTTGA
AAAATTCTGAAACTTTGCAGAATCAGGGTGCTTTGCTAGA
CCCTAAGTAACTTCTTAAAGGCAGACTGAAATTTTCCATA
GTCTCATAGGAGAAAAAAAAAACACAATAAGAGCAGGGGG
CTGCCTGAAATACACAAAAGGTATTCTCATCAAAATTATT
CCATATTTGAAAGTCACTCAGGGAAGGATTTAAGAGCACA
TGTCAAAACAGCAGAAAAGCAGATATATATTATAGTCTTT
TGGGATAGAATAAGAAGATACCAACCAGGTTCTTGATAAA
AATAACCCAAGAAAGTCTTTTCTTTTTTGTTAATGTTTTT
TTAATTTCAGCATATTATGAGGGTACAAAAGTTTAGGTTA
CGTATATTGCCCTTGCCCCCACTCCCCCCGAATCAGAGCT
TCAAGCATGTCCATCCCCAGATGGTGACCATCGCACTCAT
TATGTGTGTATACACCCATCCCCTCCCCTCCTCACGTCTG
CCTGACACCCGATTAATGTTATTCCTAAATGTGCTCTTAG
GTGATGATCAGTGAAACCATTTTGATGGTGAGTATATGTG
GTGCTTATTTTTCCATTCTTGGAAAAATACTTCACTTAGT
AGAATGGGTTCCAGCTCTGTCCAGGAAAACACAAGAGGTG
CTGGATCATCATTGTTTCTTATAGCTGAGTAGTACTCCAT
GGTATACATATACCACATTTTATTAATCCACTCATGTATT
GATGGGCACTTGGGTTGTTTCCACATTTTTGCAGTTGTGA
ATTGTGCTGCTATAAACATTCGAGTGCAGATGTCTCTTTT
ATAGAATATCTTTTGTTCTTTTGGGTAGATGCCCAGTAAT
GGGATTGCTAGATCAAATGGTAGGTCTACTTGTACCTGTT
TAAGGTATCTCCATATTACTTTCCACAGAGGTTGCACTAG
TTTGCAGTCCCACCAGCGGTGTATGAGTGTTCCTGTCTCT
CTTCATCCACATCAACATTTATTGTTTTGGGACTTTTTGA
TAAAGGCCAGCCATTCTCACTAGAGATAAGTGATATCTCA
TTGTGGTTTTGATTTACATTTCCCTGATGATTAGAGATGG
TGAGCATTTTTTCATGTGTTTGTTGGGCATTCTTCTGTCT
TCTTTTGAAAAGTTTCTGTTCATGCCCTTTGCCCACTTTT
TGATAGGGTTGTTTGATTTTTTCTTGCTGATTTTCCTGAG
TTCTAAATAGATTCTAGTTAGTCCTTTATCGGATGTGTAG
CATGTGAATTTTTTTTTCCCATTCTATAGATTGTCTGTTT
GCTCTTCTGACAGTTTCTTTGGCTATGCAGAAGTTTTTAA
TTTGATAAGGTCCCATTTATTTATTTTTGTTGTTGCCATG
ATTGCCTTTTGGGTCTCAAGAAGATCTTTTCTTTGAGACT
TTTGAAACCAGAAGTGGACTGACTCAAACTAAACTTGTTA
CCCTGACCCATCTGAGATCAATTCCTGAGTGGATCATGAA
AGAGCCAACACTCTTGCTGGTGGGAGTAAATAATATAAAC
TTTGGTCATTACATTTATTTTCTAAAAAAAAAATATGACT
TTGGATAAAAATTGAAAGACTGCAAAGAAGCAGAAAAAGG
TGACCAAGAAGAGGAAATAAGTAGCTCTTAGAAGCAGACA
CTTTAGATCCAGATGTTAGAATCAGTATTAAGGTCCTTAA
AATAGCTTTTCTTAACTATATTAAAGGAAGCACAGGAAAA
AGATGGACAAAATTAGGAAAAAGATATTTAAAAGAAAATG
GACTCTATAAAAAAAATACATGCTACCCTAAAATTGCACA
ATAAATATTTGAAATAACAACTCATTGGATGGTCTTAAAA
GTCAAATAGACACAACAGAATACAAACTTACTAAACTTAA
AGAACGTTTAATGTAGAAATATCCAAACTGAAGTATAGAA
AGACAAAAGTGTGTAAGCAACAACAACAAACAAAACAGAG
TATAAAAAATGAGAGGTGCCTCTGCACTCACTGTTCAGTG
ATACAACATATGTCTAATTAGAATTCCAAAAGTAGAGGAC
AGAAGGGACAGAAGCAATATTTAACATCTCAAAGGTTTCA
AAATTTGACAAATGAAATCAACTCACAGATTCAAAATCAC
AGCAAATCCCCAAAATGGTACAGACAAAGCAAAACTACAC
TGAGACTCTGCTGAATTCCAAAGATATAGGAAAAATCTTA
AAAGAAGACAGAGAAAAAAAGATTTCTTCCAGCAGAACAG
TAAAAATAACAGCTAAGTCTGTAAGAGTAAATATGGGAGC
CTGAAAATGATGTCTTGACATTACTGAAGTGTGGAAAGTT
AAATGTCAGCAGAGAACTCTATAACCAGTGAAAATATACT
TAAAAAATGAAAGAATAGGCTGCGTGTGGTGGCTCACGCC
TGTAATCCTAGCACTCTGGGAGGCCAAGGCAGGTGGATCG
TTTGAGCTCAGGAGTTCGAGACCAGCCTGAATAAGAGCGA
GACCCCGTCTCTACTAAAAATAGAAAGAAATTATATGGAC
AGCTAAAAATATATATAGAAAAAATTAGCCAGGCATGGTG
GCACATGCCTGTAGTCCCAGCTACTTGGGAGGCTGACGCA
GGAGGATCGCTTGAGCCGAGGAGTTTGAGATTGCTGTGAG
CTAGGCTGACGCCACGGCACTCTAGCCCAGGCAACAGAGT
GAGACTCTGTCTCAAAAAAAAAAAAAAAAAAAAAAAAAAT
GAAAGAATAAAAACACATTCTTTTTCCTTTTTTAAAAAAA
TCTTAGCTGATGCTTCTGCCTTACAAAAACACATTCTTAA
ACAAAAGCAGAGGGAATTCAACAATAGCTGATACAACTAT
AGGGAAATACTAAAGAAAGTTCTCTGGGTTGACAGAAACT
GATTGCAAATATAAGCAAAGAAATACAAGAAGAAATAAGC
ATAACTGAAGAAAATAGATATATGGGTAAATAAAAAGACT
TGAAAAATGATAAATATTATAGTATGTATATTTTACTATA
ATAAAAAAGATCATTGTTTAAATCAACAATGACCATGTTT
TCTAGTATTTACAATAAATTCAGGAGTAAAATATGGAAAA
ATAGTAGCAAAAATGCCAAAGAACAAAAAAGACAATGGAA
ATTAAACTGTTGTGATGCTTTTGAATCATTTAGGATGTGG
TAAAAGTATTAATTTAAGATAAACTAATAATATAAGTATG
CTTATAATTGATAGGTAATCACTAAAACAATAATATTGAG
ATATATAAAATAACTAGTAGAAATGATATAGTGAGATAGT
CAAGATTATTTGTTTAATATAAAGGGAGGAAAGGAGGAAT
AAAAGAACAAAGAAAAAAGAGACAAAAATAAATAGCAAGA
TGTTAGACTTAAACTGAACTATATCTGTAATTACATTAAA
TGTAAATGGATTCACCACTCCAATTAACATACAAAGATTA
TCTGACTGGATAAAAGCAAAAAAGAAAACTCAAGTATATG
ATGAATGCTTTTAATAAAATTAGACATACAAGTTAAAAAT
TAATTATGAAAACAGGTATGCTAGGAGGATATTAACCAAA
AGAAGAATGATATTAATATATCAGTAACAGGCAAAATAAT
AATTTAAGGTGGAAAGTATTACCAGATAAAAAGAGGGTCC
TTTCACATTAATAAAAGGGCTACTTTAACAGATGTAATAA
TTCCAATGTGAATGAACAGTGCGTGCTGGGGCTGGCTCCT
ACTGACTCACAGGAGCTAATCACACACACCTCTTCCCACC
CCGGTGCTCACTGAGAGAGAGACAGAGACAGAGAGAGGGA
GAAACTTCCCCTTATTATTCTTCCAGTAATGAATTTCTGC
TCTGAATGTGCTGCCTCTATGTGTTCTGATTTTACTGAAG
ATTTTTGGGTTTTGGTGGTTTTTTTCTGGTAATTCTTCAC
TATCTTGTCAGCTTTCTAAATGCTTCTGTGAAGGATTTTA
TTCTTAAAAAATATGTTTTCCTGTTTTTAAGGTGTCCTAA
GTGAGAAAGATTTTTCTGAATAATGTAGCCCAAAGTCCTC
AAACCTTTTCTGGAAAGAGTGAGATAGTAAATATTTTAGA
CTTTGTGTGCCATAGGTCTCTGTACTCAACTCTTCTATTG
TAGCATAACAGCAGCCATAGATAATATATAAATGCATGAG
CATAGCTGTCTTCTAATAAAACTTTGTGAAATAGACAGTG
GTCGAATTTGGCCCACAGGTCAGTTTTCTGGTCCCTAATC
TAATGTAATTTCACTAAAAAGAAAATCTGTACTACCTTCC
CCTCTTACAATTATGCTATAAATATTTATACACATTATTA
AATACTTCCCAAAACACAATTTTTAAAAGCCAGATAATAT
TTCTTCAGATGGATGAACCACAATTTGACAATGTTCATGT
TTTTTAACATTTTACTTATATCCATTATTGAAAATGTTGG
GATAAACATCATGCACATAAATATCTCACAAAATCTGCAT
TTGTTGCTGTATATATCCTTTCTGTGCATACCCAGAGGGG
AAAACAGGCAGCCAGGCCTTTTCTGCACTGAGAGCATTAG
CCATATGGAGAAGATATGAACTTACTTTTTGATAGCCCTG
TTAGGCTAAAGCAACAAAATTCAAAGTTGGGAAACTAAAC
GGATTCACCCTTAGGATAAGGAAATATTAGAAGTAAACCA
CTCTTCACACAGATTTAGGAATTAGCTTTCAATTGCTTAG
GCGATCAGGGAACTTGAAAGCTTGAATTTGATTTAAGGTA
GTCTCAGATTGAAAGTGCTCCTAGGACCCAAAAAAGATAA
ACTGTAATTTTATCTTGAGAAAGATAATATTTTCCTAAGC
ATAAAATTATTCCTACAAATGTCAAAGACATTGTTAAAGA
AAAAGAAAGCACTCAAGGGCTACAAACTTTATAAGGAACA
GAACAGATGTTTGATATTTGAATAAACATGTATAGAATAT
AATCAATAATATTAATTACATTTTAAAAATGTAAGAGAAA
TGATTGACTAATGATATCTGGGAACAGGAAACTATGATAA
TATAGAAACAAATTTGTAAAAGAACCAAATACAATTTCTA
GAAATAAAAAAATAATATTTTAATCATCAATAGACTGTTT
GATAGGAGACTAACACATTTTAAAAAAGAATTCATGAATT
GGAGGACAGACAAAAAAAATAACACTGAGTGCAACATGGA
GACACAAATGGTTGGAAAATACACTAGATGAGCTAAGAGT
CAATGAGGCTAGAAGAGCAGAGCAATATTAGAAGAGTTTT
TCAAATCTGTCTAATACTGCCCACTGTTTAATTTAGGTAT
AACTGTTCTGATATTAGAATGACTTATAAAACCCCAACAT
AATTACTTTTAAAAATGGCAAATTCTAAGATACTTATTAT
ATGCATTTGTTAATTATTATAATTGCTAATGTTTTTTCTT
ATTTGGTTTTATAATAATGGTTTCACATTTTTTTTTTTTT
TTTTTGAGACAGAGTGTCACTTTGTTGCCCAGGCTAGAGT
GAGTGCCGTGGCATCAGCCTCGCTCACAGCAACCTCAAAC
TCCTGGGCTTAAGCAGTCCTACTGCCTCAGCCTCCCGAGT
AGCTGGGACTACAGGCATGCGCCACCATGCCCGGCTAATT
TTTTCTATATATATTTTTAGTTGTCCAGATAATTTATTTC
TATTTTTTTAGTAGAGACAGGGTCTCGCTCAGGCTGGTTT
CGAACTCCTGACCTCGAGAGATCCACCCGCCTCGGCCTCC
CAGAGGGCTAGGATTACAGGCATGAGCCACCGCGCCCGGC
CATGGTTTCACATTCTATTATGGGATTTCTTTGAAAAAGG
CAGGAAGAACATAATCAGTTGAGCCAACTCCCATTATGAA
ACATTTCCATGCAAAAACATTTTGCAACATTTCATAAAAC
AGAAAGCTCCCTAGAATATATGTTTTATGAAATAAAAACA
CATGTGAAGTCTGTCATATACACTGATTTTCCCTTGAATT
TTTTGCAAAATTTTAATACATTTGTGTTAGTGAATTTGTG
TAATATGATTCTACTTAACGCTTTGATTTTTATAATTTAA
GTAAATATATTTTAGTCCACTAGATGGTGCCATTATCCCA
TCATAAAGCAATGCAATTCCCCTTCCACCTCCCACCACCG
CCGCCAAAAGCCCATGTTTTTGTTTCAGTTTTCAAATTTC
ATGTCCACCTTTTTACATGGAAAACTTCTGTTTAATCACA
GAGTAACATGTGTGTTACTTATTTTCAAAATTCATATCCG
CTTGATGGTGTTCAGAACACTGGAAAAATAAATAAGTTAA
ATTTCAAATGTAGATGCCAACATTGTGAGTAGAGAACTAT
TTTCCACAACTATTTAACATTTTGATAAATTTAGTTCCTT
TGCTTCTATTAAGCTAATGCAATGAAGAATAATAGAACTT
TTCTTATCAATTCATTTGATTTAAATTATTTTTATTAAAG
TAATGCCTCTACCAAAAGAGTGAACTAATCCATTCACCAA
AAAAAACTTCAGACCTCTCACTTCCCAGGGGCAAGTGCTT
TTCCTCTGGCTATTTCCAGATAATAAGTTTACACACCTAA
TTCTTAATTTTTCAAATGTAGTTGATTGCTTTTAACAACC
ATATGTAAAAGACAAGGATATATTACTTTCACATAATCTT
CCCACCAGCTTCTCACAATATTTATCTTATGTATATGTTT
ACTATACATAAAGAAATCTCATATTGATTACCTTTTTTAC
TTCAAATAATACCTAAAATTCTAATGCTTTTTCCATCAAC
ATTAAATGGCATTTCTTGATTCTTCTTGTAAGAAAAAGAT
ATTATCACCCCTACTCTATTTCCCCACCTTTCTGCTATCA
TCTCTAAAATCTTAGTTCAGATGGTCTGCCAACTTTATCA
TGAAACAGCCTGCAAACTATTCTCCCTGTTCTTCCAGTCT
ATTCTGCAAAGAGCCACAAGTGATTTTTGCAAATTTGATC
ACATCATACCTGTGATTCAAACTCTTCTATGACTTCTCCT
TTTATTATTTATAAGATGTACCTAACTCCTACCTTGGCCT
GGGAACCCCTTATCTGGCTCTTGCCATTCTCTCTAATCTT
ATCTTGTCACATCTCCCATTTGCTCACCCTGCGAAAGCCA
CTTTGATTTTGTTGTTTATATTTTGTCTAGCATCTCAAAT
ATTTTTTGGTCTTAGATCTTTTACACACATTGTTTTCTCC
TCCCGGAACAATTTTACTGCAGACTTCTGATGACTGACTT
TGTCTCGTCTTCCAGGCCTCGACTGGAATGCATGAGGACT
CACAGTATGAAGACGTCCACTTATTTCTAGTCCCCAAGAT
GGGCCCATCTGATGTCTCCACATGCTACTGCCCTATCTCT
CTTTTTTCTTAGCTCCTACTTTACTTGCCTCACAATCTTG
TTCACAATTCTACAACTAATTTTCTGTTTACTAGGATTTT
GTCTATCCCTCCCACCATCAACATGTCAGCTTCCAAGAAT
TGGTTTTCACAGTTAGTAAAAGAATTTTCATTAATGTCCA
GGTCTTCTCACTTCAAATATATTTTCCTGTCTATTTTTGT
TCTAATCCTCAATGTACTGAGTATCATCAGCTCATGTCAA
GGCAAAAATATTTAAAGTATTGAGTTATAACAATAATTAG
GCATATCTTATGACATGACTTTTATTTGCCTGACTTGAAC
CAAATGTTCAAGCTCAGTTAAACCACATTCTCAAAGATTT
CTAATTAGACAATGAAAAATTATTTTGGTCCAAGTAGTCA
AACTGTCTGCATGTATGTACAACCACCACATTTGCTTGAC
TTAAACTGGCAGTTCTTGAAGACAATAGGACAAGGGGCTT
ATTTAATAAGCAACATAAAAAATGTTTTCAAAAATATGGA
AACATTTTTTGAGGTATGATTTATCTTAAAACTTTTTAAA
AAAAATTTGCCATCTCATTTTTCTGGTTCTAGGTTAATGA
GTAAACTGAACTTCTCAGATGTAAGTATTTACTTGGGTTC
AAACAATACTTCCTCATGCATGTTTACAGTTCTTTAATTG
TAAATTAATGTTTACAAAACACTACCTGGGTGAACTTTTT
ATTCACATGGCTTTATTTTCCAATTTAAAATTATTTTCAG
TCCATGAAAAAAGAGTGTGAATGTGTTTGACTGTTACACA
AGAATAGTAATGTTTTTCGTTTAATTTGAGGGACATGGTT
ATACAATTTTTGTCAAAGCTAAAAACAAATGTACTTGATA
TTTTAATAATGATAATTTACCTAGTTTTCAAATTTTGAGG
GGATATTATTGACATATAAATACAGAGCTAATTACTTATT
AACATATAAACACAGAGCTAATTACTTATAATTCGTATAC
AAACAGAACTATTTACTTATTTCAATGTCAATTTGTCTCT
AAGTTGGTTTTTGAAAAGTGTTTTTATTCAAATGAAATAT
ATCATGATAAAATACATATTTGAGAAAACTTTAATCAAAT
TTGTACATATTGCTTTGGTAGACTAAAGTTGGTCTCTGTG
TTCAATTACTCTATTTTCTTCAAAATTATTTTGGGGAGAA
AAGAACAGGAGATATTATTTTTGAAACAGCCTACTTCTAA
ACTTGGTAGATTTTAGATTATATTATAAAGCAAAACTACA
AAATCAACTTAGAAAAAAAGCAAATGAAAAAATGGAAATA
GCAAAAATAGATATTTTGCATTAAATTTCTTTCCTAGCTT
CTCATTGATATATAGTGATATTATTTCTACAGTCATCTCT
CATTATATGCAGGGGATTGGTTCCAGGGCCCCTGCATATA
CCAAAATCCGCACAAACTCAGAAATAATTAAGGGTAATTT
GAGAAGTAATAAATACACCTGTGTGAAGAGAATAATTGCG
ATAAATAATTTTTTAAAGAAATAAACTCTAGAAAAAGCAG
AGTAGAGTTTATGCTGCATTACATAAGCATTTGGAGAAAT
AGGATTATATTTTTAAAATTTAAAGAGATGATTGTACAAT
TTCTTTTTAAAATTTTTAACAGTGCAAAGAAGCATGAAGA
TAATGCCAGGAACATAAAAAGCAAATAGGAGAACAGGTGA
CAGCCATAAGAAATCAGGCAGAATAACAAGTATGTCATAA
TTAGGGTTGAAACAAGTTCCTATCAGAACACAGGCTGAAA
TTCCACAAGTTTCTTAAAATGTGTAGTATCAGAAAAGCTA
TTTTCTAATGCCAATTATTGCTCCAGTCACAATGTTAGCT
TCTTAAAATAAATTGTTAATATATAGAGAATGAGTTTTCA
TTAGGCTTGACTGGTTGCCACAAAAAGGAGCTTAGCCACA
GGGTGACATTAAAATGAGTACCTTGAAAATTAAGTAGCAG
GAAAGATTTATTATTTGATTAGTCAATGGAACCTTGGCTA
TAAGTATTAAAAAAGAAATGGACAAAAACAACACACATTG
CACCAAGTTTTACCAAGTAGTACTAGTGGCAGTTAAATTG
ATGGAAAAATTAGAAATATGGACATGATTTTACTCCTCCA
GTTTTACAAAACTACTCTTAGTTCTCTTACATAGACTTGA
TGTTTCCTCAGTCTTTAATGTCTTCCTTGTCCTCCTTATC
TGGCTAACTCCTACTTAACCCTTAAAACCTCCTCAGATGC
CATCTCATCCTTGACATTTCTCTCTTCACCTCTTACAAGC
CATTTCTCCAACCCTACCCTACTTCACTCGCCCAACCCAA
TTTGGGTTCCTTGCCTTACCTAAATGATCTTATATCTTTT
GTTTATCTCAGTCACAAGAGTTTATATAATAAAATACAAT
ATATTAATATAATAAAATACAGTACTCATTCTTTTTGTTT
TCCACACTAAATGACTTCCCTTTGGAAAGGGCTTGTCATC
GTCCCTAGCACTTAGCACCCACACAAAAAGTGATCATTGA
ATGAACAAAAGAACAAATGAATGAATCAATACAAATGAAA
CTATCTGGAAGACTTTCCATTATATCTATAGATTATGGGC
AACCTGTGTAAAGGGAATAGTAGACAGTGGCAAATGCAAA
CTATAAGAGAAGACAAGGGGACAACTGTTTAGTGCACATA
AAGCTCTGATGCATAAACCCAGGAAACTCTAACATTTATA
ATTCCATTGTACATCTGGTCTCTGTGTCCTAAGTTTAAAC
TTATGTTATGGGTTTTGAAGTCATAAATTATTTAATTTAT
CCACAAAATAAAACCGTTTAGGAACCATTGAAAGTATATT
TCTGTAATTGCTTTTCTATCCATTTCCAGTTAACAAGGTT
TATGAGAAACTTGCCTTTCTAAGTTAAATGTCAAAACAAA
TAAAAGTGCTCTTTTTTTCTTTCTTATATTATTTTGTGGG
CTTTTCTTCCTCTTTAGTTACTTTCTCTGAGCCATTTTTA
TATCTCGTTATAATCTTAAGCTAAAATGTAACACTTCTTT
TTCAATTACATCATGCCCTTTTCATGTAGTGTGTTCTGAG
ACTCATTAAAGTTGTTAAGAAATAGGTAAAGTACACATTG
GTTAACTTAGCACAGAATAGATTGGTTGGCACAATCTCAA
AGGCCTAGGCAGGTGGGGAATGGTGGGGGAGGGAGGAGGG
GGAGGCATAGCTGGGAAGAAGAAAAGTGGCAAAGACTGCA
GAATGAATAATCAGGGACTGAGCAAATAAAAGTGGGTCAA
CTTAGACTTCGGATCAGACCCTTAGCAACCAAAGGCCACA
AATGAAGAATATTTACTAATCTGCTCTTGAACTTACATTT
GGGAACTTATTTTTACCTAAGAATAATTTTAGTTTGCAAT
ACTTAGATATTTCAGTTTCAGTTTAAAATTATATGCAGGC
AGAAGAATAGCATATGCATTCCCAGGATATGCCTAAACTT
AAAATAAGTAAGGCTTGACTTGGCAGACGTCTCACTCTCG
TGCCATTCCTGTGGGCATTTTCTCTACCCCTTTCCGTAGC
ACTGACTGCAAGCACTTCATCCGGCAGATCTGTCCTATCT
GGGAGCACCTCATCTTCCAGAATCGCTTCTTCCTATTCTT
CTTACCCTCATCATCATTCATTTCTATCCTGCCCCACCAA
AACTGTTGCAGGGAAGTTATCATACTATAATAATTCACAG
TAAATTATGGTAAATAATATAAAATTTAATTATCCTAAAG
TATTTATTCAGTGTATTTGTCATTCCATGTAAATTACAGA
TTGGTTTAATTTATAGTATTTAATAATATCAATATCAGCC
TGTAAAGCATTTTAGCAGGGGAGAAGATATTGAAGAAAAT
TGGGCCATTGCACAGCTTTAAATCACACCATACAAAAACC
CATACTACTATCTCTGAAAATGTGCGGGTTTTGTGGAAGG
AGGGAGAATTCTTATTTATCACACTAAAATTCAAACGTAG
AATTTAGATTTAGGATTACAAACCACTATCACAAGTTTTC
TGAATTAGACAATAATATGTAACATTCGCATATCCTTATA
AGTAATTTTATTGATTTATAATTAATTTTTACAACATGTA
TACTATTATATCTTACATACTAAGGTTAACTAAAATTTGA
AACTATCTTGTGCGTGAAACAATAATATAAAGAAAAGAAC
TGTCCTTTCTCTGATTAGAATGGAATCCCTCAATCTTTGA
TCTGTGATCTCTTTAGGGGCCTGAAATAACTTTTTTGCCT
CCAAGTCTCCAGGATCAGAACACTTATCTCCCGAAACAAC
ATAGCCAGTATTTACTGGGACATGTTTCAGTAAAGTTTTA
ATTTATTCACTTTAATCATCCTGGAATTTCTGGGCCATGG
CCTAATTTCATATATTACGCAATTGTTGGACCTTAAATCT
AAAAAATCTGTTTGAAAAGCTTGGTCATAACATAGTCTAA
AAAGCTGAAACTATGGGATATGATTGAGAAACTGTTATTT
TAAACTTTGTCCTGTAAATCTGACCCAATTCTTGGTAGCC
TGTGGTGACTCCCTGAGCCAGGACCTTTTACAAGGCAAAC
TAACGTTCCTACAGAACTGGAAATACGAACACAGAGAGTG
CATTGCATGAAGAATTACTACATGGTCCTCAATAAATTAA
AAAGGGAAAACAAATAGAAATCTGAATTTATAAATTATTC
CTGCTGGTTATTATTCTTCTTTAGGAGTGAATAATATTTT
TTGAAGAACATTCACTCTTAGCAGGGCAGAAGCAATTTAT
GAAATGCTAAAATTTTGTCTTGTTAAGTAAAGCATATTGT
GATAGTATTCAAACTGTCTTTTCTCAATATCTCCATATAG
CATTCAGTGTTCAATGTAGAAAACAAAAACACAAGCAAAT
ATTGAAATATATGTGAATATATTTTTAATGATCAAACTAC
TCTGCTGCATAAACATTCTGTTAGGTGTGGTAGACTGACA
GAATTGATTGACGTCTTAAACTAGTTTAGTTTCAGAGACT
ATTTGGCAAACAGGGAATAAAATAGGAGTTGTATATCCAC
TGAAAATTCATAGAATTTTTCTCTATTGGTTTATGCATTT
ATGTGCTTTATGAAAAGTATGAGGCTGACCCAAGCATTGC
TTTACATTCTTAAGTTGGGCTTGTTAGGAAATAATCAAAT
TTGTATCATTTCCATCATCACATATATAGTGCTAATGCTC
ATTTCACCAGCAGAAACTGATATCACATTTAAATGCATAT
TGATGAAAAATAAAATACAAGTGAAACAGTCAGTAATAAT
CATTATATAAATGAGTTCAAATCACTGTTGTCTAATTATC
ACATATACTTTGTTGCACTCCATTTTAATAATATTACAAA
TTCCACTCTGTAATAACTTAAGCAGTTTAATTAAACTTGG
CATTAATTCTTCATTTTTAAAAATCAGTTAGAAATAAATC
TCCCTTAAATGACAAATGATATCTACGTAAAACTTGAGCA
AACAGTATGTAAATAGTGAAACATTAAAAGCATTCCCATA
AAGTAAGAAAAGAGAAAAACATTATGCACAGAAACAGAAA
AAGATGTTTGTTATGATTGATAACATTAACATTTTTCTAG
AACTCTTTGCCAATACAAATATTTAAATTTTAAATCCTAA
TTATAACACTTAATACATGTAAGAAGATGACTGCCTTCCT
CATTTAAAAAGTGACTGAATATAAGGTTTACAAGCTAGAA
GTCGAGCAATAACATATTAGAACATATAATTGAAAACAGG
CTCAATATTTCAGGAAATATTAAACATTTAAATAAATTTT
TAAAAAAAACACCAAAGGGCACAACTATAAGAAACATATC
TGCCTTCATTTCTAGATTGGAAGACTCTTAAGGACAGAGG
TTTTGTGTTATTTGCTAATATTCTTTACTTCCTAGAGGCT
ATGTAGTAGGTGCTCAATCAAACGTGTTGACTAAGTGAAA
AATTTTGGGAAGTTATAAATAACATGTAATTTATTTGGTT
TAAAAATGTTGATCAAATATCTATCACATAACTAGTTACC
TATCATGAACTAAGAAAGCAAACTTGCTCCAAGAATAAAC
TTTTTAATCTATAAGAAGCAGTGATAGAATTAAATGTAAT
TATGAATACAGAAATTATTTTAGGGATATTAGAAAAAAAA
CTATACTCTTATTCACTACTCTAAAAAACTGCTCTTCAAG
AATATATCTTATATATAACTACAGAGGAAAAAAAAGCCTA
TTGAACAACTTAGGTGTTATAAATATAGTATATTCAATTG
TGTTTAAAATTTATATATTTTCATTCTGATAATACAAGTC
ATGCTGGTCTACAAAACTTTTAAGGCCATACCAATATCAG
TTGTAAATGATAAATGGGTTTTTCTTTAGGAAGAGTTAAA
ATTATCTGAAACAAAGTTAATAATTATATGATTTGAAGCC
TCTCATTGACTATGTATAGTCACATACTTCTTAATACTTT
CACATAAAGCATTTTGGTGAAATTTCTAAGCAAAGAAAGT
AAATCATATTTTATGATAATCACAGGGAAATGATTATTCC
AGATTACAGTTTTTCAAACACATTTATTATAGCATTTTCT
TAAATTTTGCATTAAATAAAATTACGATGAATAATCCGAT
ATACCATTCACATAAAGTACTTATATTTTTCAAACTTAAT
GTCAAAAGCCACTCAAATACTAAGCTACAGAATAGTAATT
AAAGTACATTTTCTGAATCAAAATTTTATTATCACTGTGA
AAAGCACCATTAGCAAATGTTTCATAATATGATTACAGGA
AAATGTCTTCCTCTTTTAATCTTACCTTCTGCCACACAAA
CAGTCCATAATATAAGCCAAATAATCTTCCCCAGAAATTT
CATTTTTTAAAATCTTTTAGGAGTACATTTACTAGCTGAC
ACTGCTCACAGTCCAGTTCTTCTCTTCTGAAAATTGTGAT
TAGTGCAGGAAAGTCCTTGCTCCAAAAGTAAGTTGAAACT
AGATGCTCCACCCCTCAGAAAGTTTTGCAAAGTAAACAGA
AAATCAACCACAAACCCCAGCAGTGCCAGAGTTTGAACCT
GCTTTCCACTGCACCTCCACTGAATGTTAAAGCTGCGACC
TGCTCTGGGAGCTGTTTTTGTAAACCTAGGCATGTTCTCC
GCTGGAACGTGCTCAGGTTCTCGGAATGTGCAAAGCAGCA
GCTGGTGATATCCTCTGGATTTCATAAACCCTCCAACTAT
GCAAACTCTATTCATGTCTATTGTACAAAAAATAACAGAG
GCTTTTTAAAAAATCACTTACAACACTTCCGTTTAGGCCA
TGTTTTCACAATCAGCACCCAGACAACATGCGTAAACTTT
GCCAAAAAAGTAGTGCTGGCTGATTTGGTGGGGGGTTGCT
TTTCCAGCAACGCATGAAATCAGTTTTCTAAAGACTTTTT
ATACATGTGAAGAAACTGGCTCACTCTCATTTGATAAAAA
TGGGTTTAAGAATTCAAAAATCAGTTAACTGAAATGCCTT
TTTAAAAAATTTATTTATTTATTTTTATTTAGGCATATTA
CGGGGGTACAAATGTTTAGGGTACATGCCTTGCCCTTGCC
CCACCCAAGTCGGAGCCACAAGCGTGTCCCTCCCCCAGAC
GGCGCACACCGTACCCATTAGGTGTTAACAAACCCATCCC
CTCATGCTGATTTTTAAAACTTTATATTGAAGTACAATAT
GCATAAAGAAAACATAGGCAAAAGGTTTGCTGAACACTGA
GAAGGTGAAGACACCTATGCAACCAGTATCTAGGTCAAAA
CACCGAACATCACTATCTCCCAGAGAACCCCAGTCTCTTT
CAGTCAATAATTCCTGCGACCCGACCTCTTTCCCACCCCC
CCAACACGGTGACCGCTATTGTGATCTCTAAGAATGTGTA
ATACATTTGACTGGTTTTTGGACTTTATAAAAGAGAAAAG
AAGCTATGTATTCCTGTGTTTAGAGTACTTCACCAAAAAT
TATGTTTAGGCCATTCAACCACATTGTTGAATGTATTTAT
TGTTGGATGTGTTAATTCTTATTGCTTTAAAATATTCCAT
TTTTGAATAGTCCACATTTTATTTATCTGTGTGCCTGTTA
ATGAGCATTTGAGTAGATTCCAGTTTGTAGCTAATATGAA
TAGTGCTGCTATTGATACACAAAAGTGGACCCCAAAACCA
GGGCCTGGCCTGAAGGCCAAGTCGGGTCTTGGCTTGGTGC
AAGAAAGAATTCAAGAGCAACCAGAAAGAGTAAAGCAAAA
GCAAGTTTACTGAAGTACCAAAGAAACAGAAGGAAGGCTT
GCCCCATAGGCAAGTGACTATCTCTCAGAGCAACAGAGAA
TAGCACTTTGTGAGTTTCTGGGGTCTTATTTTATACTATC
TATTTAATTTTATGTTAAGGGGAGGGAGAGTTATTCGTAA
GATTACTGGGAAAGAGGTGGAGAGTTACCAGAACCAAGGG
CCCCCTTAAAGGGTAATTTCCGGGAGTTGCCATAGCATTT
GTAAACTGTCATGGTGTTGACAGGAGTTTCTTTTCATATG
CTAATGAGTTATAAGCAGGGTACAATGAGCAGTGTGGATA
ACTGAGGTCATTTTTTGTTGCCATCTTGGTTCTAGCTGGT
TTTGGCCAGCTTCTCCACTGCCTCTGGTTTTATCAGAAAC
TTTGGTTTGGGTCTTATGCCTCTTCATCGAGCAGGGCCCA
CTGTTTCCCTATGAACATTATGCGTTTCATGGTAAACAAG
TTTCTATATATCTGGTGAGTACATAGCTAGGAGTGGTATA
TTAGGACATAATTTATGAATATGTTCAAGCGTAACAGATA
ACATCAGACAGTTTTCCAAATGAATTATAACAACTGACAT
TCCTATCAGCAATGTATGAGTTGCTCTGTATCTTCAACAA
CACTTAATAATTTCAATCTTTGTAATTTTAGCCTTTCTGG
TGAGCATATAGCAATAATTCTTTGAGGTTTTAATATAAAT
TATCTTGATGACTAATGAAGTTGGACAACTTTCATGTATT
AATTGATCATTTAAATATCTTCTTTGATGAAGTGTCTATT
TAAGCCTTTGGCATATTTTTTCTATTGTGTTGTCTTTTAC
TTACTACATTGTAGGAATTCTTTATATATTCTGGATATGA
GAACATTCTTACACATATGTATTGTAAATACCTTCTTTTA
GTCTATAGGTTGTGTTTTCAGTCAGTGTTATATGCCTTTT
AATAAACAGAATTTCTTAATTTTTAAAATAGTGCAGATTT
TCAAATTTTTCTCCTATGATCAGTGCACTTTGTATCTTGT
TTCATTTCCATTCCCTTCCCCTCCCCTTCCCTTCCTTTTC
CTTTCTTCTTTCTTTGTTTTTTTTTTTTTAGAGAGAGAGA
TCTCACTCTGTTGCCCAGGTAAGAGTGCAGTGGTGTGATC
ATACTGACTATAGTCTCAACCTCCTAGGTTCAAGCTGTCC
TCCCACCTCTTCAAGTTGCTGGGACTACAGGTGTGAGCTG
CCACTCCTGGCTGTGTCCTGTTTAATAAAGCCTTGCTCAT
TCCTAGGACACAATGCTTTTCTTCTAAGACAATTATTTTT
TCTTTCACATTTAAGATTTTTAATGCAACTGTAATTGCCT
TTTGTGTATGGTGTAATAAAGGGCTCCAGATGCATTTTTA
AAATATGGATATCCAATTATGATGTTTATTTACTGAAAAT
ATCATTCTTTCCTACTGCACTGCTACATTGTCATCTTTGT
CATAAATCAGGTACTGGATATGTGTGAGTCTGTATCACTA
AGCTCTTTGCATTACAATAGCTAGAATCCCTCTTTATTAT
TTTTTAATTTCTTCTGAAGTGTCAATTTCTGGGAATTTGG
GGTTTCTAGTTATCTTTTTAATTGATTTCTTATTTAATTT
TGTTGTAGTCAAAAGACAAACTCTAATAAATAATTATCAA
ATTTTAAAATGTGATGAGACTTTCTTTATGACCCATTATA
GTCAATATTCTACCTATGTCAGCAGGACAAGTTTGTAATT
TCTTTGTTCAAGTCTTTCACATTAATGTTTTTGTCTGATT
ATTTTATCAGATATTGAAAGGTATATTAAATTTCCCATTA
TGAATGTGGATTTGTATATTTCTGTTTAATGCTGTCACTC
TTTATATATTTTAAAGCTATGATGATGCTTGCATATATAT
TTAAAATTGTGGTATCTCTTGGATTGGGTTATTTTATCAT
ATGAAATGTTCCTCCCTTATCTCTAAATTTGTTCCCAGTG
TGATTTTTTACATGTTTTATTTATTTTCTTTTTGCTTGTG
CATTTGAAAAAAATAAAAAGGGTTGTAGAGCTAGAGTTAG
TCTTTTATTCTGAAAGAAATAACAAATAAAATAGTATATA
TTAAAAATCAAGCAACTATGAATTCTTAGATATCATTCTG
AAGTGTAATTTGATTTAACTGGTAACACATATGTTGACAT
GGTAGATTATTTAAACTTCATCTTTATTTCTTCTTTCATT
TTATCTGTCTGAGTATGAATCCAAATATCTTAGCTGCTTT
AGATTTCTAATAGTGGTTTCTTATCTAATAGTAATACTAA
CTTAACACTTGAGTGGTCTAGAAAGTTATCAAGGTCAATA
TTATTGAATGTTAATTATATACCAGGCACAGATCTAAGCA
CATTTTCTCAATACTTATGACAACACAATACAATAGGAGA
CTATTGCTATCTCAAATGTACAGATGAATGAGCTGAACCA
CAGGACATTTGAGCAATTCCCTTAAGGTCACAAGACACTG
CCAGAGCCAGGTAACAAACCCAGCAGTCTGATTCCCAGAA
TCTTACTTTTAACTTGCACAGTTCTACCTCTCAAATGATT
TGCTTCCTATGCTGATATATTTATATAAACTCAATTGCCA
ACTCTTTTACATATTTTAAAATATGGTAAAATATTTACAT
ATGTACTCTAGTGTATGTGTCACAGCTTCACATTTACCTA
TTTATTTTATAATTATACATATATTACTGTAAAGGTTTTT
AATATACACACAACACACATATATACGTTTATGGAGAATT
TAAAGTATATGCAAGAGTGATGTAGTGATTGTACTATACA
AATTTTTAACTTATTTGCAAATGTTGAATGTAAAATGCAA
TTCTACTATTCAAGTAGAAATAATGGTCCTGAATTAATTT
CAACAAATATATTTCTGTTGTATTACTTTACTGTTTTTTT
CTCTCTTCTACTTGATTTCAAAGACTGATGGCTAAGGCAT
CAGTTGAGTGCTTTTGTTTCCTTTTTACTTTTCATAAATA
TTTTTAAGACCCAAAAGGTTTATTACAAAAAGATTTAGAA
GAACATAAGAAAATTACCAGCATATCATTACTTGATAACA
TATTATATAGTATTATTTTACCCTTAGTAAGAGCAGATAG
CAAATAGTTAGCTACTAACACTGTTAAGTCTGGACAGAAT
ACGATTTATTTTCAATATTCCGGTTGGCAAATTCTCAACA
AATGTCTACTATGCATATTTAAGGCATGAAATTAGGTAAA
TTTTACAAGACTTAAGAGATATAAATTTGTATTAGAGAAA
AACTCCATATTTTAAAAATTAGAAATAAGTAATAGCTATA
CTAAGTAACAAAGGACTATTATGATCAATATGTTCCCAAG
GAGGCTGGAGGATAGAGAAATTACTGAACGCTGGGCTTGA
TCGGGGGTGGCATCCACAATACTTGGATATTACATTGTGG
TTTAAGGGAAGAGTACACCTGAGTAAAGACTCTGAAGAGT
AGCAAAGTATAGGGACTACTACAGAATTGATTAGAAGATC
AATGCTAAGAGTAGTGATTTTGCACAAGGAAGTTATGGAA
GAAATAAAAGGAGCTTTGAATGAGGAGAATTTTAAATCCC
AGATCAAAAATTTGTGAATTATTTTATGAGCAGTAAGAAT
CTTTGATAGAACTAATTGAGGAAAAAAATGCATGTGACGT
TACTTTGGCAGTTGTGTTAGAATAATTGGAGGGAAAAGGC
CTCAGAAGAATGGATACAAATTAAGTAGATTAATGAATGA
ATTCATAATACAATTACACAGCATCTCAATGTGAAGGAAA
AGGGGTAAAACTGATAATTATAGTCAGCTTGATTTCCTGT
GAAGCAATTAAAATTTAAGCTTCAGGGATTCTCATTTCAA
CAGATATCATCAAGGACCTGAGAGGGCTCCTAGTGATGTT
TCTGCATGGTCATATATTTTCATAACAATTGAAAAATTGT
CTTACTTGCAAGAGGATAAGCTATTGTCTTATTCTACCCT
GATTTCCCCTTCATTGTACTTCCACCAAATTAGTTGACTC
TAGAGAGTCTGGCACTTCGAGAATACACGGAGAAGTCATG
AAAAGTATGCTATCAGTTTGAGATTAGTATGGTATATTTT
GTATCCACAGTTTTATATATTATATTTGGTGACAGCTGAT
ATCCCTCCAAGTGTCCGAATGGCTTCTAAGAATATTCCTA
CCACTTTTGTGCTAAATCAATTGGCATCACGACACAAAAG
TGCTGGGTCTGAAGACATAGCACATGCGAATATGTTCCAC
AGTGTCTGACACCAGAAGTCTGTGGGTAGTGAAGGAGATA
CAAGATTTAAAGATATGGAGACAATGACCAGAAGTGTAAA
CTTTTAAGTGGGTGATTCAGTTCTCATTGATGCCTCATAA
AAATGAAAACTTGCTCATTTCATGCATGATATATTGACAT
CGATGAAGATACCATAAAACTTACAACATGTCTTTGAAAT
GAAGACATTGAGAACAAGCTACTGTACAATGACTCAATCC
AAGAAGAGTATTTAATATGAATCAAATCACAAGAACTTTT
TTAATGGCCTGAAATCTTGCAGTTCATTATGTTAAGGAAA
TCTGACAGATTTTTTTCAAAATTTCACAACAATCCTAAAA
ATATATAGGCATTACAAATCATGAGTGGTGAACCTGAAAT
GACTTTTTGAATATTTCAGTAGCAAGTAATAAATTTAAAT
CAAGCATGCTAGAGGAAAAACTGAATTATTTTTCTATTTT
ATTTATACTGAAAATATTATAAGATTGTGTCATATGAAGA
AATAATTAAAAGAGTATTCAGACAAAAATGTTACAATTGT
TACATTCTCTTGATGAATGGACCCCTTTATTATTATATAA
TGATTTTATTTGTCTCTTTTTTACAGTCTTTAACTTAAGG
TCTATATTGTCTAACGTAAGTATAACTATGCTTGCTCTCT
TTTGGTTTCCATTTGCATGCAATATCTTTTTCCATCCCTC
CTCTTGCAGTCTATGTCTCTAAAGGTGAAGTGAGTCTTTG
GTAAGCAGCATATAGTTGGATCTTTTAACTTTTTTTTAAA
ATCTATTCTGCCACTCATGTATTAATTAGAGATTTTAATC
CATTTAGATTTAAGGTAATTATTGATAGGTAAAAGGACTT
GTGACTGCCATTTTATAATTTGTTATCTAGATGTTTTATA
AATCCTTTGTTTCTATCTTCCTCTCTTGCTGTCTTCCTTT
GTGGTTTAATGGTTTTCTATAGTGGTATTCTTTGAATCCT
TTTTTTGTTTTTGTTTTTTTTTTTTGCTTTGTGGCTATTT
ACCATGAGGCTTACATAAAACATCTTCTAACAATCTATTG
TAGGCTGAAAACAATTTAACTTTAATCACATACAAAAACT
CTGCACTTTTACTCCCCTCCCAATCTTTTATAATTTTGAT
GTCAAAGTTACATCTGTTGGTAATTTGTATCCCCTAACAA
TTTACTGTAGCTATAGTTGTGCTTAATAGTTTTGTCTTTG
AACTATCATATTAGAGATAAAATTATTTAACTATCACCTT
TACAGTATTTAAAAAAATTTTTTTTTAAATTTTGAAAAAT
AAGTTTTTCAATTTCAATAGTCACATTTCAAGTATGCAAT
AGTCACATGTGAGTAGTGGCTATTAAACTAGATAGCTAAA
CTATAGAGCATTTCCATCATCATACAAATTTTTATAAGAC
AGTGCTAAGTGATATGGTGGTCTAAACTAGGTGCCTATTA
TGTTCAAAAAGGGATGGAAAAGAAGGCAGTATTTTCCATA
TGCTGATTTTTATATTTATTTGAAATGGCAGGATGTGACA
CATTATAATTTTAATAATGAACTAGTAGGTATATATGATA
GGTAAAACACTTTATTTTTAATGTCACAGATATGTCATAA
TTCACGTATGAATATTCAGTCATCTGTAATTCACTGTTTG
ATTTTTATTTTTTCAGTTGTCATGGTTCACACTTTTCTGT
TTGCACCTTCACATAACCGCCAGCACTTTAAGAGCATCAC
TAATGCCAATTAAAACAAAATACAAATTACAGTTACAAAA
AAGAAGAGAAGATTTGTGAAGAGTCCATTTGTCTTTTCTC
TAATTAATTCAAACTATGATCAGCTTGTCATTTTCTGTCA
CTTTTCCTGATTTGCGGTTAAATTTTCCTCCCCTTACTGA
TTTCAAATGTGAATAGTGTCCTTTCTTTTCTGATAAAAAG
AGCTCAAAACATCCTGAAAACTTTCCTTGTTATCTTTCCT
CTTTAATCATATGACAAATATTGCTCAGAATATCCTATAT
AAGCATGGCCTAAGATAAAATTCATCTTTTTGATTGATTT
TAGAATTTTTCCTCACCTGTATTAAGAAGCCCTAAACATT
CTAAAGTTCCTTTTCCCACTCCTAAGGAAACTAGTACAGT
TACCTTTTCCCAAGGGGACACTGCTAGCACAATCCAACTT
AATAACTTGCACCGGAGTGAAGAACAATGACTTTAGATTT
CTTTTACTGCTAGTTGTGAGGAATTGAAAACACATAAGGT
CTACATTCATATTTATTGCACTTATTTTATTAGGCACATT
TCCAGAACTAGATTGCAAGCTCCTCAAACAATTCCACTAT
CCAAAGGAGAAAGAAAAAAATTACCATATCTTTGGCAACT
TCCCCAGTTATCTTGGATCACATGCAAAAAGCTTCATAAA
CCTCCAGAGAAAATTTATTTCTCCTTTTCCTATATTAGCT
GCCTCTCCTAACATCCTCTTTTCTAGGTTCTCAGATAATC
ATCCCAGGGTACAACACACAACATAAATGCAAACTTATGA
GTCTTTCCAAGGCTATAGTAGGAATCTCTGAGCAAAGCCA
CTTGCTTGGTCCTGCACTGACACTGCTTCAACTTTCCAAG
CTCTACTGATCTACTACTAATTGCTAAGTAATGATTATAT
GTGTCAGATGCTATGTTAAATGTATTATTTAATTTAATTC
CCTCAAAAACCTATAATATAGTTACAGCATTCCCTTTTAG
TGCTGAATTTCAGAGAAGTTCAGATGACTTGCTTAAGGTG
GTAGCTCACTTGAGATTTGAGCCAAGGCTGTCCGGTTCCA
CAGTTGAATATTTAAACACTAAGCTCACTGCCTATCTGAC
TCCAAGTGTATATTATTCCCAGACTTTGTTACCAGTTTTG
GTTCTACACAGAGGAAACTCTTAGATCTGGTATTTTCCAG
TCTCTAATGAGGAATCATAGGGACACAATTTAATATTTTG
TTTAATTATACTATTTTATTAGAGTATAAATGCTTTCTGT
AAGTTATCCTTCTAAAAATACCTAATAAATTATGTACTGC
TACATATCAGATAGAAGTAATCATTTCTTGGGAAAAATAA
AATGCCTTATCATGTGTAATTAGTAAATGGCTAAAAGTAA
ATGATTAATAATAATTTATTAGTTGAAAGCAACTAGTAAA
TAACCTAGTTAATATAAGCAATTAGATTAGCTTGTACATC
ATCATTTAAATGAAATTCAAATTCAAAATGATACCTGAGA
ATCCACACTTGTTTAAATTTTGATACTTATTATTTTATTT
CTATTTTCTCCCAGCATAAAAAAATGTCTATTCCCTTTAC
CACAATTAATTTTTAAATTAACAAGCAAAAGAAATAAAAC
ATATGTAAAAATCACACTGGGCACATGACCAGGTTTTAGT
TGATTAGATGAAACATTCTATTTATATATCAAAAACAATA
TAATTGCTGCTAGTTCCACTGTTAAAGTATTAACTCTACT
GAGAAATCCTACTCATTAATAATTTTTTTTACTTTTCTTT
TTCTTTTTTTTAAATTTCAGAATATTATGGGGGTACAAAA
ATTTTGGTTATATGAATTAGTTTTGTATAATTTGAGTAAA
AGTAATAAGTGTGCCCATCACTCAGATAGTGTGCATTGTA
CCTGTTAGGTGTGAATTTACCCATCCCCTTTTCTCCCTTC
CCATCTGCTTGATTTCTGTTGAGTTTTATGTGTACAGAGT
GTTGATCAATTAGCTCCAACTTAATAATGAGTACATGTGG
TGGTTTTTTTTTTTTTCCATTCTTGTGACACTTCATTTAG
GATAATGGTTTCCAGTTCCATCCAGCTTATTACAAAAGTA
ACAATTTTTTTCACCATTTTTTAATGACTGAGTAGTACTC
CATGGTATACATATACCACATTTTATTAATGCACTCATGA
ATTGATGGGCATTGGGCTGATTTTACATCTTTGCAATTGT
GAATGCAAGTGCAAGTGGTTTTTTTTTTTTTGTTTGTTTG
TTTTTGGTTTTGGGGGGGTTTTTTTTTGATAAAATGACTT
TTTTTCCTTTGGGTAAATACCCAATAGTGGGATTGTTGAA
TCAAATGATACATTTATTTTTAGTTCTTTGAGGATCTCCA
TACTATTGTCCATAGAGATTGTACTAGTTTGCAGTCCCAC
CAACAGTGTAGAAGTGTTCCTTTCCTTCTGCACCCACACT
TGCATCTGTTGTTTTGGGACTTTTTTATAACAGCCATTCT
CACTGGAGTTAGGTGATATCTCACGGTGGTTTTGATTTGT
ATTTCCCTGATGATTAGAGATGTTAAGCATTTTTTCATAT
GTTTATTGGCCATCAGTCTATCTTTTAATGGAAAGCTTCT
GTTCATGTCTTTTTCCCACTTTTTAATGAGGTTGCTTGAT
TTTTTTCTTGCTGATTTGAGTTCTTTGTAGATTCCGGTTA
TTAGCCCTTTATGGGATGTATAGCATGCAAATATTTTCTC
CCATTCCATAGGTTATCTATTTGCTCTACTGATTGTTTCC
TTAGATGTGTGCAGAAGCTTTTTAATTTAATCAAGTCCCA
TTTATTTATTTTTGTTGTTGCCCTGATTGCCTTTGGGATC
TTCTTCACAAATCATCATAACACTGAGAAGGAAGGAATCC
TCCTCAACTCATTCTATGCAACCAATATCACCTTGATACC
AAAGCCAGGAAAGGACACAACAATAAAAGAACACTATAGA
CCAATATCCTTCACGAATATAGAAGTACAAATTCTCAGTA
AAATCTTAGCAAACAGAATTCAGCTGCATGTCAAAAAAAT
AATCCACCACGACCAAGTGGGCTTCATGCCAGAGATGCAA
AGGATGGTTCGACATAAACAAATTGCCATCTTAAAATGGT
TACACTATTTAAATTTAATAAGGCATTAATAGTGAAAAAA
TATTGGCTATACCAAGACATTCCTACAATGAGATTTGTAA
TAGATACCTTCTTTTGTTCTTAAAAATGAGCTCAACATTA
AATATAAACAGCCTTTTATATGTTAATAATATCTTGATAA
AGTGATTTTAAAAAACAAAACCAATGTTTAAAGTCAGTTG
AAACCTATCCTTAAGACATAATGGGAGCTGCTAGTTGTAA
TCCCTCCACTAGCAACACCTAACTAATGGCCAAAACAGTA
CAGGCTTCAGGGATAGTTGGAGCCAGATAGAAGTATTTGT
CTAGTCTTTACGTTAAGATTGATCTACATATTGACCTTAG
TGACACGAAATGGTATCCTGATTCTTTGCACATAGAGCTG
TCTACAAAGAAAAGCTGAATTACATTACACAGCAGGGAAA
GAAAAGAGAAGAGAAGAGAAAAAGTACCTCTTACTTCAAT
ATGAATGTAACTGTGAAAATGGATGTATGTAATATTGGCT
AAAATATACTTAGGAAGCAAATTTCTAAAATAAGAATAAA
TTTGCAAGGCCACAGACGCTCTGAATTTTTATGTTGCAAG
ACATTTCAAATGGTTGTTAAAGAATGTTATCCTAATTCCC
AAACTCCCAATAGCACATAAAAGCATGTATTTTATCACAA
CCTTGCAAAATGCTTGATGAAAAACTTTTAATTGTTAATA
TAAGTGACAATGCATAACTTGTTTTTGTTTTGATCAAACA
TTTTTGAAAGAATGGTTTATGATTATGACCTTAATCTCTT
CATCACTCAGACACTTCCTACTTATTTGTAATTTGTTTTG
TCTCCCATTGTTTCTCAATAGCTATTATCTTGAGACACTC
CCAGTAAGCTCCCTAATCATTTAGTCCTTTTCAATGTGTT
AATTTCCTAGGGCTGCTGTAACAAATTACCACTAACTGGG
TGGTTTAAAACAAAGATATTTATTTTCTCACCCTTCGGAT
TCAAGAGGTTAAAATTCTGAAGAAAAGATGTCAGCAGGGC
CACAACACCTCCAGATTTGACCATAGTGATTGTTATCAAT
CCTTGTAATTCCTTGGCTTGCAGTTGTGTCACTACAATCT
CTGCCTTCAGCAACACATGGCCTTCTTCACTGTGTGCCTG
TCTCTGTATTTCTGTGTCTAAATCCCCCTCCTCTTTTTCT
TACAAGGAGACCTACTCCAGTGTAAGGACCATATTTTTAA
ATAAGGTCACTTTCACAATTACTGGCAGTTAGGACTTGAA
TATACCCTAGTGGGGTACATAATGCAACCACAATACTTGA
TAAAAATTCCCCATAGTCTCTAACGCATTTGACTCTACTG
ACCTTTCCTCTTGAAATGTCTCTTGCTTGTCTTCCATGAA
CTGAATTTTCCTCTTCTTACTCCTCACTAATCTTGTTTGG
CTATTGTCTCCTTTATTGTTTTGTCTTCTTGTTGTTTTTT
CCTATGTAACATTCCCATACTTTGTACTTAGTTCTTTTTC
TTCCATAGCCTCAATCTCCATAAGCACATTTTGGCAAATA
CATATGCTTATTTTTGATGAGCACTGGTTATGTAGAGGAA
AATTAATGATAGTTCCTGACTTACAAAACTTATGTTAAAA
TAAAGGAAACATGTAAATACACCAATAAGTGCCACACTGA
GTAGAAAAGGAACATAAATAATGGAACAAAAAAGCCTTCA
AAATAGAGAAGATACTCAAATTAAATTTTGAAAAAGTGAG
TAAGTGTTCAACAGGCTAGTTTTTGTGAATTTCTATTACA
CTATTTTTTCTCCTGGTGGCACAGTTTTTATTATGAAGTC
CATTTCTTTAATAGACATAAGAATATTCATATTTTAATTT
CTCCTTGTATTAACTTTAATAACCTTTCTTATTTTAGCAA
GTATTTTCTGTAAGTTTTCAATTTACAGAACTGTTGCAAA
AACAATACAGAAAATCCCCGAATACCTCATATGGATTCCC
CTATTGTTAACATCTTATTTTACTGTGGCATATTTGTCAC
AGTTAATGAAACAATATCAATATGTTATAATCAATTAAAC
ACCATGCTTTACAAGGATGCTTTGGGTTTTTACCTAATGT
CTTTTTTTCTATGCCAGAATTCCATTTGGGGTATCACATT
ATCATCATGCCTCCTTAGGCTCATTTGGACTATGACAGTT
TTTTAGACTTTCCTTGTTTCCTTGACAGTTTTGAAGAGTA
TTGATCAGGCATTTGGAATAATGTCCCTCAGTTGAAGTTG
GTCTGATGCTTTCTTCATGATGAAATTTGGGTCATGGGTT
TTTGGAGGAAGATCACCTAAGTGAAGTGTCATTTTCATTA
TATCGTATCAAGGGTAGCATGATATCAACATGACATCACT
GATGATGTTAAACTGAATCTCCTGGCTGAAGTAGTGTTTG
TCAGGTTTTTACAATGTCAAGTTACTTTTTCCCCCTTTGC
ATACTGTATTTGTTTGGAAGCAAGTGGCTAAGCACAGCTC
ATATTCAAAGGGTAGGAAATTAAGCTCCACCTCCTTGCAT
GGGAAGCATCTACATAAATTATTTGTAGTTCTTCAGTACT
GGAAATTTATTTCTTCTCTCCCATTTATTTACTGATTCAA
TCATTTATGTATCTAAATATGAACCCATGGATGTTTCGTT
TATACTCTGGGTTATAATCCAGTACTACGTTATTTACTTA
TTTTTCTCAAATTGTTCCAGATTAGGCCATTGGGAACTCT
TTTAGGTTGACTTCTACATACTTTTGGCTTGATCCCATCA
TTTTCTTTTTTAGCACTTCTTTACTGTGTGACACTACAAG
ATAATCCAGGTTCACCTTGTAGGTTCCATGCCTCAGCCCT
AAAATCATTCATTTTTGCAGGGAGCCCTGGTTCCTCCTCA
TTGGGGAATAGTATTAGAAACCAAGATTGGGGTGCAGAGT
GTGCTTATTGCTTGGTGCTGAGTGTGCAGTTGCACACTGA
GGTGTTATTTCTTCTATGCCCTCTAAGCTAATAGAGCCAG
GAAATGTATGTATGAATACTAATCTATGTATACACATACA
TCTATAAAAATTTGCATATGTATTTGTATCTATATGAAAG
CCAAACATGTGTTCAGACTAATGTCTCTGACTCTAACCAT
TGCTACATAGTTTATTCTAGCTTTCCTCCTTGCTTGTCTG
TGACATCCCTTTCCCACAGTGAGAAGATGGTTTCTACCAC
ATGACATCTGTTTTGTTTAACCCAGTATACACATACAGCA
TTTTCAGAATTATTGATCCACATTCACATGAAAAATAACT
TCACCAACTAGAATAGTATTCACATACAGTTACTTTTGCC
TTTAGACTTACAGTTTCCAATAATTTTCAGTTACTTAGGT
CAGCACATTCCCCCCTACCCTTTCAGTGAGGTTATGTCAT
ACATCTGGAATACAGTTAATTCTTTTGTTATAATCTACAT
TTCATTGTGATATTCCCCAACCTTCTAATTGATCTTTTTC
TTTAATTTGGATACATTAATGTTTGTTCTTTGAACTATAA
AGTTTTGTGGGTCTTTGATGAATGCATAATATCCTGTATT
CACCACTATAGTAACTTACAGTACTGCCAGCCTGTAGAAT
TGATCGATTGAAAATAACAAAAATAGAATATTTTATTGTA
CCTTCATTTATCCCTTCTTCAAAATTCTTTTCTTTATGTA
GGTCCAAGTTTCTGACCTATATTATCTTCTTTCTGTTTGA
AGAAAATCTTTTCTTGCAGAACTACTGTTAATGAATTCCC
TCAGTTTTTGTTTGTGTGACAAAGTCTTTATTTATCCTTC
ACTTTTGTTTTTTTTTTTTTTTTTGAGACAGAGTCTCGCT
TTGTTGCCCAGGCTAGAATGAGTGCCGTGGCATCAGCCTA
GCTCACAGCAACCTCAGACTCCTGGGCTTAAGCGATCCTA
CTGCCTCAGCCTCCCGAGTAGCTGGGACTACAGGCATGCG
CCACTATGCCCGGCTAATTTTTTTTTATATAGATTTTTAG
TTGGCCATATAATTTCTTTCTATTTTTAGTTGAGACGGGG
TCTTGCTCTTGCTCAGGCTGGTCTCGAACTCCTGACCTTG
AGCGATCCACCTGCCTCGGCCTCCCAGAGTGCTAGGATTA
CAGGCGTGAGCCACCGCGCCCGGCCTTCTCCTTCACTTTT
GAAGGATAAATTTGTTGGATGTAGAATTCTAGGTTGGTAG
ATTGTTCTCCCAGCACTTGAAGTATTCACTCCATTCTCTT
CTTTTGTAATTTCTTATGCAAAGTCTGCTGTAATTCTTAT
CCTTGTTCCTTTAAAAAATCCTTTTCCTCTGGATTTTTAA
AAGATTTTTCTCTTTGTTTTTCCCTCAGTTTTCTGAAATT
TGAATGAAATACACTTAGAAGTACTTTTTTGGTATTTATT
CTGCTTGGTGTTGTCTGAGATGCCTGGAACTGTGGCTTGA
AGTCTGTCATTAATTTCTGAAAGTTCTTGCCTATTATTAC
TTCAAATATTTCTTCTGCTCCCTTCTCTGATTCTTCTCCT
TCTGGTATTCTAATTTCACATATGTTATTCCATTTGAAAT
TGTCTCAGAGTTCTGGAATGTTCCAGTCTGGGCTTCTGTT
TGTTTATTTTTCTTTTAACTTTTTTTTTCTCCTTGAATTT
CAGTTTGGAAAGTTTTTATTGACCTATTTACAAGCTCAGT
GATTCTTGGCCTATTCTAATTTACTGATGAGTTCATCAAA
GCCATTCTCCATTTCTCTTACAGTGTTTTTGATTTCTAGT
TGATTTGTAGCAATTCCTTTTGATTGTTTCTCTGAATTTC
TAACTTTCTGCTATTCATCTATTCTTGCATGTTGTCTATT
TTTTGCACTAGAACCCTTAACATATTAATCACGGTTATTT
TAAACATTCTTTCCAGTAACTCCACCATTTATGTTATCTG
AACGTGCCTCTGGTATTTGCTGTGTTTCTTCAGGCTGTGT
TCCTTATTGCCTTTTGGTGTATCTTGTAATTTTTTGTCAT
ATGCTAAATGTATTATATCAGGTAATAGGAACTAAGGTAA
ATGGGCCTCTACTGTGACGATTTATAATTAGGAGCTAGGC
TTTGTTTAATACTTGCTGCAGCTGTAGGTGCCAGAGGATT
CCAATTCCTCTAGTGTTCTTGTTCACCTTCTTAACTTCAG
ACACTCCTAAATATTCTTCTTCAAAGATAGTCTGTGTCTT
CCTATTCTTTCTTCTGTAATCAACAAGAAATCTACTGATG
TGATGGTAAGGTGTGGGGCGAGGGTGCATTTTTTAATCTT
CCAATTAAATTTCTCTCTTTTTTGGAGGGGGGGTGGGCCT
GTATCTTTGGCCTTCACAGTGTATTTTTCCCATATAGCTT
TTATTTTTCAATTTTCCTTCCCAAGGTGAAACAGAAAGAG
TAGATAGGGTGACAGTGAGAGGAATGCCCTTTCCTATGGC
TCTGGGACAAAGCTCTGGCTTCATATACTTATTAGCCTTT
TTTTGTCTCCTTTTCTGAAAAATTCTTTTTTTTTTTTTTT
TTTATTTCAGCTCATCATGGGGGTACATAAGTTCAGGTCA
TATACATTGTCCATGTCCCGCCCATCCCCCTGAGTCAGAG
TCCCAAGCGCGTCCGTTCTCATTCTCCAGACAGTGCGCCT
GGCACTCATCATGTAGTCATACCTCCATCCCCTCCCCCCC
CCACCTCCCCGGGTCTGCACCTTCAAGCATGACCATTCCC
CAGAGCGTGTGCAACGCACTCATCATGTAGTCATACACCC
ATCCCCTCCCCCCACCCCCCATCCCAGTCTGATATCCAAT
TGGTATCCTTCCCCGATGTGCATTTAGGTGATGATCAGGG
AAACCAGTTTTCTGGTGAGTACATGTGATGATTGTTTTTC
CATTCTTTGGATACTTCACTTAATATAATGGGTTCCAGCT
CTCTCCAGGAGAACCAAAGAGATGTCGTATCATCGTTATT
TCTTATAGCTGAGTAGTACTCCATGGTATACCTTTTCTGA
AAAATTCTTGTTCTATTAGTCTTTTTTAAAATTCCACTTT
GATTCTATTGAGTCGGCCTTTCATGTCCCCAAATATAGGA
TATGTGTAAGCGTGTGTGTGTGTGTGTGTGTGTGTGTGTG
TGTGCACGTATGCAGTGCTTCTAATGTTGATTTTATTTTT
TTATTTCTGTATTTGTTTTATTTCCCCCATCCTTTTCTGA
GCTCTGTAAACTTAGTTTTCATTTCTGGTCTTATACTTTT
TTTCTTTTTCTTTAATTCATCTGAATTTAAGAAGACTTTA
TTAGAAACTATCGTTTGATTTATAGTAATTCTTCTAGTGA
TATTTTGAACCTCTTTTTCTTCTTATATTGCTTTTTTCTT
ATTTAAATTTTAGCTATGAGTATACATTCATGCTTATTTC
TTTATGATCCTTACTAATTTTGAATGGGACACATATATCT
GGTTTAAATATTTGATGAAATAAAATTAAGTGTGAGAGAT
GTAAGCTTCAACATCTCTTTCTGTCATCTCCTCTGTAAAA
GTCTCCACTCTTATTCACTTTTTTCATGTCTGCTGAGCAG
ACAGTTTTACAAGTTTTCACAGTAAAGCCCCATGTTCCAG
GTGTCTATGACATATCATTTAGCATCTACCAATTTATTCT
CATGGGCTTTGATTAGCTGTCTGCGGTGATTGCAGTTTAT
GTGCTTTCCTCTCAACTGCCTTCTGAAAAGATGGCAAGTC
TATGCAGCTTCTTATTCAGCATTCCCTCTCTCATCAATCT
TACTTTACAACACCTGTATCCTATTCACACCTTTCACTTA
AGGTATCTTTGATCCTTTCAGAGCTGCGCCATCTACTTTA
AGGGACCTTCACACTTTTTAAAGTGTTTTTAGGAGTTTGC
CCTTGCTCTTGACACTTTCTCTCATTTTAGTCCCAATACA
TTTTTCTAATTGTTATTTGTCATTTGTAATTTGGGGTGTG
GATGTCTCCTAGTCTTATTGATGACGTAGCAGTCTATATT
TTTTTATACTTGGTGGTTGTTTCAGTGGCATAACAGAAGA
ATGTGGATAAAACTGCAAAAGTATAAAGAATCCTCAATTC
ACGCAGTTAAGATGATGCAAAAATAATACACTAAAATTGG
ATAAACACATTGGTCAGTAAAATATTTTTAACTGCTTATC
TTTGAAAGGCTGCTATTATTGTGAAATTTTCTATTTTTCT
ATGGGATCAGGTGTTCTGACGCTTTGTAGTGGGTGTATAA
TTACTGAAGAATGTAAAATCTGGGACCTAAAAGTGGATTA
TTAGTTCATGCCAATGATTTGAAAATTAGCATCCAAACAA
CAATGAAATTTGCTGAGAAAAAATTGTACAGTTGTTATTC
TACTTAGTTTTACTAAGAAAAGATTCTAGCATTGGGCCAA
AAATGACTGGTAATTGTTCATGGCACAACTGAGGAGACTG
TCATATTTTATTAGGAATTTTTTCAGATATAAGTGATAGA
AATTGAGTTTGAGCCATCTTAAGCAAAAAGAGAACTTATT
GATTCCTATGACTGGTGACTGGGTATTCTAGGAGTGGTGC
TTAATTTAGTCATGTCCAGAGTAAAAAATCCAAGGCTTAA
AAAATAAATCTTGTGTTGCTGCAAAACCCTGGTTATTTCC
AAACCGTTCACAATAAGGACACACATAGCCCCTAGTCAAA
AACCAGGAAGAAAGATTTTCTCTCTCTTGATATCCATACA
TTAAATATTTCTCTTTCCCATTGTTTATACTGTTTGACCC
AACTTGGATCACATGCTTATGCAGACATGTAGGAACAAGT
GGTAGAATCTCACCATGATCAAATGAAAAGCAGAGGACTT
TTATATACAGGGACAGGATGTTGGTAAACCAAAAGTTAAG
TCCAATATGATTAACTGGGATACACTACCTCAATATCCTG
ACTGCAATATGATCTCAGAGCAGGCTTTACATTTCTACTT
TAAGTACAATATATCCAGGGTCTCTGAAGTTCATTCTATT
TTGTTTTGCCTTTCTCTGAAAAGGATTGGACAAAAACCGA
ATCATACAGACTGGACTATTTCACGATCTTTATTCTTTAG
TTGTAGATTGAAAAACCAAGACTTGGGAGATTTACTCTTA
TAGCTCCAGGTTTTTTGGGAATCCTAGGTTTAAAGATGTC
TTGTTTCTGTCAGAACTGAATAAACTAATCTTCAGAGCTT
CTGACAGCTATCTTGGAATCGCAGGGAGAGATGTAGAAGG
CAGGGCAATGAAATGCAGAGTAATGAAGTCCTTTGTGACA
TTCTTAGGTCACTACATCAAGCCTTAGCTAGAGATGCCCT
ACCTCTGAATCTTTCCATATATGAAATAATAAATTTATTG
AATTTTTATGACACTGTAGAAAAAGTATTCAGGTACCTAT
AATCAAGAACATCCTAAGTGATATACCAGAACATTTTGGT
CCCTAGCCCTTATGAATAGTGGCAAAATCTCCTTGTCTGA
GAATTAACAATCTGCTAATTGGATAGATCTTATTTACCCT
AATGTTTGTTGTTGTCCTTCTTCTTATGACCGCTCTTTGC
TCTGTCTACTTGAGTTTTGTTCTTACAATCTTCCCCTTAT
ATTGGGCATCCCCATTCCATTTTTTACTGGACTTGTTAAC
TTGGTTATACTTTCAGAGTTCAATCCAGCTTCTGCAGTAT
CTCTAATATGCATCTCTTTGTTACTTTGGGTTATGATGTG
GACATCTATGTTTTCTCCTTAAAGCATGATCAAGCTTCAC
CTAGGAACTAGGAGTCTGTCCTTCTGTTGTTGAGTTTATC
AAGAGCTAATTCTTAGCAGTAGTTTTTAGTAATAAAACAA
ATTGAGAAAGAAAGAGCAGTTGGTGGGAAATTTAAAAATA
AAGCTTTTTGATTTATTACATTACACAATCTTGGCCTCGT
TTGACCCATGTTCTGTGTATAAAATATTTTTGAAGGGTTG
CCTGAATAAAACAGATAAGCCAAAGAAAAATCATGGCCTT
AGATAATTTGGTAGTCAACTACTAGGGAAATAATCTATTC
CTGATCCAGGAAATTAGTTGAAAACTCACTTTTGGCTGTC
AGATCATTAACATCTAATGGCTCTCAGCATTTCTGTACCA
CACTGTGCAAGTTGGTGTTTTTCCCAGGGCTTAAGTCCAA
GTGAGCTCGTAGGCTTGTAGGCAAGAAGAAAGGAAATAGA
AAGTGCAAAGGACAAATTGGAGTTATTTTTTTAATTTGTT
TCTTAATCTGGGTGAATGCCTTGTCAAAAATGTTAGTCCT
AATATTTGTAAATATCATATTTTGTATTTCTGCATACTAA
TCAGTATTTCAATATATTTTGTACTGATATTTGAGTAGGA
GGTGATGAACTTTTATCTTAATTATTGATTTGCCTATGAC
ATTTCCAGATTGCTTTTTTGCCATATCCTTATTTTCTGCA
ACCATAAAGTTTGCGTGGAACCAGTATAAAAATTGCATTA
CTCATTTAGCTCTGTAGCACATGTTCAGCTTGTTGCATCT
GAACTCAATATGGTACATATATTTTTTTTTGCTGTGCATG
TGAATATAATTCAAGATGCTTGTTTTAATTTTAAATGCCT
ACATGATCTGGCTTCAAACTACAGAATATTTAAGGTACTT
TTGTGATTATCCATATTTATTATTTCCAGGGGAGTTCAGA
AGAATCACTGAGCAGCCAGATTTTTTTCTTTTTTTCTTTT
TAACTTCAGTACATTCATGTTGTTTCAATTGCTTGGAGGA
TACATATTTTAGTTTATCTCTTCAGAGGTAATCAAAGGTG
TTCAACCAGTTGTGTACAATTTGAAAAGCATAATTAAATT
CATTAGTTGCTAAACAGCAAAGATGAGTTTATATTAAGAA
TAAGAATTCTAAAAATGTAGATGCCTACATTTTTAAAAAC
ACATATAATAACAATAGCAAACTATGTGGTAAGCATGATT
CTAAAATATTTAGATGTGTTAATGTATTCCATCCTCCCAA
ATGAGGACTCTAATTATTCCATTTTGTAGATAGGGAAACT
GAAGTACGGTGAGTAAACTACCCAAGGTCAAGCAGCTGAT
AAATTGTTAGTTTCAGGATTCACATCCAAGTAGTCCAGAT
TCTATAGTCATCTATTGATCACCAAACAACTGCTTCTCAG
AGAGTTGGTTGACGTGAGGCAGGGAGGCGAGGTGGTCTGG
GGAGGCAATGAGACCAGGTGTGGAGGGAAGTAAAGGGTAG
GGGTAGGTTTTAGACAAAGCTATGCCCATTTCTGAAATTC
TGAGCCTAAATGATGGAACTGCTGAGATGTGTGTGTGTGT
AAAATACAATTTTTTTTATACTTTTAAGGCTGGAGTGATC
TGGGGTGCAAAGATAGCATTTACATTGAAAAATAGATACA
TGTTGACTCACTACTCTCAAATAATAGATGTGCACAATGA
ATGAAGTAATCCAATCTCAGATAGCTAAAAAGATGTCAAA
TAACTAATAATATATAACCTTTTAGATACCAACTTCTTCA
ATGAAGTATCTCTACCATCTCATGTTCTATAATTTTGTTC
TTTTCCTGAAGACTGAATACATAATCTTCACATGAGGCTA
AATAGTTGCTGCTTATGGCCATACCTACTGACTCCCACCC
TTTTCTGAATCCCTAAGGGTGAGTAGTCAATATCTTGAAA
ATCGCTATTTGTATTTTTCTATTTCAGTCTTATTTTTATA
CAACAAAAAATGTACAGTAAACATTTTTTATAATTTATAT
ATACAAACTGTACAAATCAAGGTGATAATGGAGACAGAGG
GAACTTTTAATATCTTGAAGTGGTGAGATACCTGAAAATA
AATAACTATCCAAATTTCGTATATAATGGGGATATAATTA
ATATTTATAATCTATCTTTGTAGGTAAAGAAAATATATGA
ATGTCAAGATCTTCTGGGTTCATATATAGTACACCAACAC
TCTTGATGTATATAACACTCTACTGTATGAAAAAAAGTGT
GAGATTTTTCTAATTTCCCATGAATAAGCAACATTACTAA
AATTTGATTTGTTGTCATGTTCTGTGTCTATACCATAGTA
TTTGCAATGAAAATTACTGTTAGTTTGTACCTTTGGGGCC
TTGAATAATAATCAGGAAAATCTGATTTTTGTATTAATTA
TACGAAATGGCTACTAACTGATTTACTTTAGCTTTCTTTG
TTTCTGTCTAGTCATCTTCAAAATAAGGAAAGTGTCTATC
CTATCAATATAAAATATTATCAAGTTATGATACATTCTGA
AGTAATGAATCTGAGGTCATTTATAATATTGGAATGGATA
GATAGTAACTGTAAGTTGTTGATACGTTACAGACATAATT
CAGGGATCACCCACAGTTTTCCTCTTGTAGATTAAATTTC
TCAGTAGAAATCATCAATAAAAATGAAAGACAATATTTCA
CATGGAAGTAAAACTTTCAATTGCCAAGAATATACCATGT
TTTTTCCTTCTTGTAAGTATTACTCTACTTCTCAAATCAA
ACCCTGTAAAAGAAATGACCCATTACACCTCAATATAAGG
CTCTGTCAAAGTGCTTTTTAAATTTGCAAGCCTTACTTAG
CTAAATAGGAAACATGCACATGTACACATTTAAAAACAAT
GTCTACAGGTACAATACAATTTTCTCAGGCTGGAATTTAA
AAATTTTGATAATTATTTTGGCAAATCTCTTTTTCTTTCT
TTGTCCCTCCTTCCTTTCTTTTAGATCACTCAGCAAACTT
TTTCTTTGAGTGCATACTATATACCAGGCACTGTTCTGCA
TGCTGACCAGATAAAACGAGGCCCTTGCCTTGTGGCTCTT
GTATTGTAGTGGGAATGGAGAAGCAGGAAAAAAAAAAAAA
AAGCAAAAACACAAGTGCAATATATTAGAGGTGATAAATG
TTTTTAAAATAAAATTAAAATTGGTGATATAACAGGGAGT
GATTAGGTGGCACCTTTGTGCTGTGCTATCAGGAAGGTCA
GATGAAGTGATACTGAAGTTATGAAGTGGCTATGTGAGGA
TGGAGGAAGAACAGTCCAGGGAAAAAAAGTGATGAAAAGG
CTCTCAGGTGAAAAAAAAGGTTTTTGTCTCTCTATTCTCA
CACACTCTCACTCAGCACAGCATGCTTCACCTCTGCTCAC
CAAAATGTGTGTGGAGGTTTTTCCCCACCAACAACCAATC
TATTCTTCAGCAGACAACAACTGGGTGTCCCATAATTTAA
CTCAAACCTGACACCATCTACCAGGAGATACAGCCTCACA
TCTCACAGGTTAAGGGCTCAGTTTCACAACACTCCCCCTA
TCCTTAAGATGGCACTTGTAAGCCCAGGTTGTTTTACCTG
TGCTTCGGATCTATGGGCTATAAATTGATTTAGTTAATGT
GCTAGAGCAGCTCACGGAACTGAGGGAAACAGGTTACATA
TATTTACTGGTTTGCTGTAAATAATATTACAAAGGATAGG
GATGGACCACCAGGAATGTGGGAAGGGGCAGGGAGCGTCC
ATGCCGCCTCAGAGCATGCCACCTTTCAGGTATCTCCATG
TGTTTAGCAATTCAGAAGCTCTACAAAACCTGTCCCTTTG
GGTTTTTATGGAAGTTTCGTTACTTGGGCATGATTGTGTC
ATTGGTCATTGGTGATCAACTCAACTTTCAGCCCCTCTTC
CCTCCCTGGAGGTTGGGGGGATGGGGTTGAAAGTTCCATC
CCTCTAATACTGGCTTGGTCTTTCTAGTGACCAGCCCTCA
TCCTGAAACTAACTAGGGGCCCCCAGCCACCAGTCGCTAG
CATACAAAAGACACTCACTACTCCAGTGATTTCAAGACTT
GTAGGAGTTGAGTGCCAGCAACCAGGGGCTGAGACCAAAT
ATATATTTATTATTACATCACAATATGACTGAAGGTAATT
GAGGCTGGAGCACAGTGGATAAATAGGATAGTAAAAGGGC
AAACTTATAATTTTAGTTTATGATTTAGATTCCCAATTGG
TAAACATCAATATCTGCTAGTTATGAAACATAAACCTTCT
TTCTTCGATATGTTGGGAAGGACATATACTTTGAAAATCA
ACTATTTGAAGCTTGGTCTAGCATTTTCCCGATAAGTGAC
ATATTTTGAGCCTAAATTTTCTCATTATCTTTCAAATTAG
GACAATGTTATTTATTTTTTGGAGTTGTTGTAAACCTGCT
AGCATTATACCTGACACATACTAGTTATTTATACTGTAGC
TATTAATTTTTCCCACAATTATTAACAGTTGTATGTTTTT
ATGCTTCAACAGTCATAAAGTTTTGACTTAATCTATTCAC
ATACAATTGTTCCTTGGTATCCATAGGAGATTGGTTTCAG
GTGGCCCTGCAGATAGCAAAGTTTGTATTCTCAAGTCCCT
TATATAAAATAACACAGTATTTGCATATAACCTATGTACA
ACTGTCCATGTACTTTAAATTACATCTATATTACTTATAA
TGCCTAATAAAATGAAATGCTGTATAAATATTAATAGTTG
CTATACTATGTTTTTAATTTGTGTTATTTTTTTATTGTTG
TTTTTCATTACGTTTTTTGAATATTTTTGATCCAGGATTG
GTTGAATCCACTGATGAGGAACCCACAGACATGGAGGACG
GACTGGTTTTAATTTCTCATTCACTCATTAAACAGTTATT
GATGATCTACTAATTGCCAAGTATCGTGAGAAAGGCAAAG
TTGTAGTAGCCATTTCTTGTTTTAGCAGGTTCAGAGATGA
CAAGGGTTGGGCTGGAAGGATGATTATGAGCAAGGGTGTT
TCCTTCAATTTATCCATGAGCAAAATTTGGGACACTAGCA
ACAGAAATATGGGAAGATCCAAGATAAAAACCAAAGTTTT
CCAAACCGGATAGAGATTTTTTTCCTTCCAAAGAATGCAT
ATGTTTTTTAGATAGAAGAATAATGGGGATATGATTTCTG
GATTGTTGTAGTAAAACATACTTCTAAGTTATTAAAGACA
TTTGGCACTAAATAATTCCCATTTGGGTCTATGCTCTTTC
CCCCAAATTCGGTCACTATGAAGAAGATTTAAAAGCAGAT
AAATGAAGGTGATATGTGTTATCATTAAGAGTAATGTTGA
ATAAAATATTTAGAGATGGCTTTGAAAAGAGGGAAAGAAG
AAACACGAAGATCACAGAGTATATTACTATTAATACAGTA
AAACAATAACTATCTCCTGACAGGTTTCCATCACAAGATT
TGCATACATATTTCACCTTGACCACAAGTTTTGTTTTTAG
AATGGCTGACAAAAAATACTGGGAATGTTGGGTAAATTAT
GTTAGTTATTGGAATATCTTCATAAATCTTGAAATGGCCT
TCCTTTCTATCACTTGCCTACCTATGCTTTAAGGTGAAAT
TTGTGAATTGAATGTGACACTCTGCTTTTTCATTTTCTCT
TTACTACTTCTTCTTTTCAGCATTGTTGAAATAAAAATGA
TTCTGCTCATGTAACTAGACATGCTTAGAATATAGGACAG
GTTTTGTTACATTTTTATTTCTGTAGATACAATCTATTTA
AGCTTGAATCAAGGATCAAAAATAAAACTAATCAAGAAAA
TAGAGAAACTCATGCCTACCTACTCTGGCAGTAGAAGTTG
AATTCCCAAATTCCTGCCTGGCTTTGTTCCCGCCTCTCTG
ATTCACCTTTCTCCCCAAGTCGTCTTCATGGGCTCAGTCT
CTGCTCCCTTGTTCTTTCACGTTGTAAGAGTCACATGCGT
TTATCCTTCTTCAGTTTCAGCTGCCACCTATAGATTGATG
ATTTCCAGTTTTATACCTTTGGACAAGTATATATGCTTCT
GATATTTAGACCTATATATTCAAGCCTTCTAGAATTCTCC
ATGTGACCTTTTGCAGATGGCTCAGAGCAAAATCATTTTC
TCATTCAAACCTACTTCTGTATTCCCATCTCATCCAACAG
TGATACTCTCCACCTACTTACTCATCCCAGCCTGGAAAGT
ATCATTGATTCTTCCCTCTCCATTAACTTTCACAATCTCT
CAGTTGTTAAGGCCTGTCTTCTTAACTCCTACAAGTCTGT
CCTCTGCTTTCCATCTGCATTGTAACCACTGCCTCATTTC
AGACTACTGGCATCTCTCCCCTAAAATACTGTATAGCTCA
TAAATGGTCTCCCTTCTTCCATTCTTGTCCTCCCCACCAA
TCAATTATCTACACTGTGAGCTTTCTAAAGCATGAATTGG
GCTTTGTCACTTACCTGCTTAAAATCCTTAAGAGTTTCAT
CATCTTTAAAATAAAACCCAAATTTGTTGTTGTGGTACAC
AAGGCTCCTCAGATACAGTCCTTAATAAATAAAAGTGCCA
GTCTTCTTGCCATTTTTCCCCTCCCTCTGTGCCCCCCTCC
CCACTTAAATACACACCCCAGCTCAAAGTCCATGATACTT
TTTCATTAGCTGAAATCCTCCATGCTTTAGCTATTATTTG
TACCTGTACACTTTATCTGCTTCTGCCTCCACCTTATTCA
CCCACTCATTTTTTCTTCTTCGATATAGATATCAGCCTTT
TCATAAAGCATTCCCTGATTTTGCAAAACTGGAATTATGT
GTCTCTGTGTGCTCCTTAGCAAAAAAGCAGCCGGTACTAA
TCACTATTGAGACCTACCACATTCCAGCATAACTTCTGGA
TTGTCAGTCCTCCTGCACTTACTCTCCCTCACACATTAGA
CTATGAGAAGTTCAATTCATAGTAACCACTTAATAAATTT
CTACTGAAAAAAACAATAGAACACACATCCACCTTTACAC
TGAGTTGCTATCTGAATGGATGTGGGTTATCATATCATTT
GTCTACACAGATGAAGCATCTATGAAGTGATGCTTTCTAA
CATATAGAAAGTTTTTTCTTTTTAAATATCATTTTTAAAT
AGTAGTTACAAAGCTGCATAAACATAATCATTGACAATTT
GAGGAATTTTGTCATAAAAATAATATATGTGATGTACACA
TACTTTTGAGTTTTGGATAAAAAATCCCTATCCTATTCTA
TGATTGCAACTCTGTTCACTATTCACAAGATAAGTATCAG
TAACTTGTTAATTGTTAATAAAATTATTTTTCATCCATGG
TAATGAATCTTTTCTTTTTATGTTAAAACACTAGTATAAT
CAATCAGTGTAATGGAAATCAGAAATTTTTAAAAAAGGAA
TTCTTTTTCTATTAAAAAAATAGAAATTTAGAAGATATTC
TCAAATGTGTTTTCTAGAAAATAAAAAAATAATAAACTTT
CTAAAACTAAGGAATCATTCTCCTTCATCCTCATTTTTAA
CACTTACTCTCTACCCTGTAAGCATAATCATTCAGGAGAT
TTTGGAAAGTACTTTTTTGTTATTATGGGGCAATCTCTCT
TTCTCTAATCTATACAAGATGTTGATTAGGGGATTTAAGA
ATACCAGTGAGTAAAGCAAAAAAATTGTAATGTTTAGAAC
CAAGTTTAAAATTGTTTCCAAAAATTGAATCTCATGTTAT
AGTAGAATAAAAGCTTTCACACATACAGGGAGAAAAAGAT
TCTATGAGATAGGAGATTAAAAGAGCTCAATGAAAAAAGG
AAACCAGGGTAAAAAGCGTGAAAAAGGAAAATGTATTTTA
ACAGCAGGGACTGACATGACATGACAAGAACAAAAGTGTA
GAAAGACAGGTGGGAGAACTAGAAGTCCAAATTAATGACA
AAAAAAGTCTGCCTACAGAAAACTGAAAAAGAAAAATATA
AAGGAGAGCAAAAGCATCTTCCAATTTTAAATGTGTCAAT
GCCCAAATATTGCTATATTTTAAAAGTGTCAGAAAAATAT
TTCTTATATTGCATTGTTCTTCTGCTTTTCTTAAATTTAG
AATTTTAAGATTTTTCACTTTGTCAACAATTTTAAGGCAC
ACAGAAAATCAATGTATCATCAGTGGTTTCCAACTGCTTT
GGCTTAGCACATTAGGGAACTTTGTACCATTTGTATCCTT
ACTAGCTAGGCTGTGACACTATAAGCTGAGCAGGTTTTTA
CTTATTTATTTATTTTTTTCCTTTTAATCTACTCTTAGCT
CTCTGAATTGTTGTCTCGGCACTTGGAAGCCAAAGGCCTA
AGATTGTCACAAAGGTGTAAATAAAGGCACACAAGTTTCT
ATTAAGAAAAATGTTGTTGCTTTCCCCTCTAACCACCAGC
ATTTCAGGAGTCTAACAATCAATAGCTATTTTATTCTTTT
TGTACTGTCTGGCTTTTTAGTCTGTTAATGATGTGTAAAT
ATTTCAGATGTTTTAGTCATCCAAATATATAAAGGAAGAC
TATAATGATATAAATATTAACCTGGAACTTCTTAGAACCA
TTTTAATAGGAGATGATAAGGTCTAAAATAGAAATTGGAT
ATTCCTTCTCTCTCTCTTTCTCCCCCACCCCCTTTCTTTC
TCTCTTTCTATCTGCACAAACTAATAATGTAGTAATAAAA
CTTTCTCATTTGGCAATGTGATTACAAGAGTTCGTGCTAA
ATAATGATGTCATAAACAAACACATAACTCTGGAGCAAAA
GAAAATGTGGAAAAATGTTAATTTCCTAACAGTATTTATT
TGGCTATTTAGAAGGTACTGTGGTAAAAAGCCACAGGGAG
AGGGGAAGAGACGTAAGAAAAATGCACCGGTAACCATACA
GCAAGTGAGAATATTATAAGCATTACAAGCAAGATACTCA
CAAGGGGTATGAAGGGTTCATAAGGAAGGGGTTCAAAGAA
AGAAGGCATCGTAAACAGCTGGAAGAATAAGGACACCTAA
TGGAGGATAATGTCATTTGAGATGGGTTGGGAAGCATGGG
TAGGATTTTGAAGATAGAGACAAAGGGAATGATTATTCTA
TTGAAACTATTATTCATCAGATTTAGATACTCATTCTATT
TTACTTGATATTACATTTTTTGTGGATCTCTTCCTGCATT
TCTAACTTTCTTTACAAACCGTCTGCTACATGACCTCCAC
TGAAAATTAATTATGCCAAAGTAATCACTATTTTCTGCAT
AGCCACGCATTTTTAAAAAAATCACTTTGTCTCCTTCAAA
CTATACTACAAGGCTGTGGTTATTAAAACTGCTTGGTATT
GGCACAAGTGCAGAGACACAGACCAGTGGAACAGAACAGA
AAATCCAAATATAAAATCATCCTCATATAACCATCTAATC
TTTGACAAAGCAGACAAAAACATACACTGGGGAAAAGATT
CCTTGTTCAATAAATGGTGCTGGGGAAACTGGATAGCCAC
ATGTAGAAGACTGAAACAGGACCCACAGCTTTCACCTCTC
ACAAAAATCAACTCACGGTGGATAACAGACTTAAACCTAA
GGTGCGAAACTATTAGATTCTAGAAGTAAATGTGGGAAAA
ACTCTTATAGACATTGGCTGAGGGAAAGAATTTATGAATA
AGACCCCAAAGGAAATCACAACAACAACAAAAATAAATAA
ATGGGACCTGATCAAATTAAAAAGCTTCTGCACAGCCAAA
GAAACTGTCATGAGAGCAAACAGACAACCTACAGAATGGC
AAAAATTTTCGCAGGCTACACAGCCGATAAAGGACTGATA
ACTAGAATCTATTTTGAACTCAGGAAAATCAGCAAGAAAA
AATCAAACAACCCTATCAAAAAGTGGGCAAAGGACATGAA
TAGAAATTTTTCAAAAGAAGACAGAAGAATGGCCAACAAA
CATATGAAAAAATGCTCAACATCTCTAATCATCAGGGAAA
TGCATCACTTATCTCCAGTGAGAATGGCCTTTTTCAAAAA
GTCCCAAAACAGTAATTGTTGGTGTGGATGAGGAGAGACA
GGAACACTCATACACCGCTGGTGGGACTGCAAACTCGTGC
AACCTCTGTGGAAAGCAATATGGAGATACCTGAAACAGAT
TCAAGTAGACCTACCATTTGATCCAGCAATCCCACTACTG
GGCATCTACCCAAAAGAACAAAAGACATTCTATAAAAAAG
ACATCTGCACTCGAATGTTTAAGCAGCACAATTCACAGTC
GCAAAGATGTGGAAACAACCCAAGTGCCCATCAATCCATG
AGTGGATTAGTAAACTGTGGCATATGTACACCATGGAGTA
TTATTACTCTGCTATAAGAAATAACGGTGATATAGAATCT
CTTTTGTTCCCCCGGATGGAGCTGGGAGCCCATTCTACTA
AGTGAAGTATCCCGAGAGTGGGAAAATGAGCACCACGTGT
GCTCACCAGCAACTTGGTTTCCCTGAGCATCACCCAAGAG
CACATTCGGGACTAACACCAATCAGGTGTGGGGCAGGTGG
GGCGGGGATGGTGCGCACGCGCACACACACAGCGGGTGCG
ATGGGCTCCAGCTGGGGGATGGGCACGCTTGAAGCTCTGA
TGGGGGAGGGGCAAGGGCAATACACGTAACCTAAACTTTC
GTCCCTCCGTAATATGCTGAAATAAAAAAAAGGAAAAAAA
ACCACTTTGTGTCTACTTGTATTATTCTCTCTACTTGCTT
CACATTTCTTCCCTTACCTTAAGCAGGTTGCAAATGAATA
TAGAAGGTTTAGTTCATTTTCGACGTCTTCCCTGACCCCA
CCATAAAGGTGTGGTTATCTCACAGGTGTCTCCAAACCTG
TTCTTTGATTATTGTCTCTCACACGGTATCTTTTTTTTTT
TTTTTTAAGTAAGTTTGCTCCTTTACGAAAACTGTGCGAT
TGGTAAGTCAGGCAGGGGCAGCGCCACCGTCCTCCCGTCT
GCGTGCTCTGGCGCGGGCTGGCGCGGGCAGGGGCACCTGT
CCGTGGGCACCGCGAGAAGTCGGCTCCCGCCGGGAAGAGC
GCTCCGTGCACGTGGGCCGGAGCGGGCGGCAGGGTTCCCG
CCAGCGGACGCCAGGCCGGGGCCGGCCGCCCTGGAAGCCC
ACGACGCTGCTGGGAGCGCGTTTCCATGCGCTTCCCCAGT
CATCACCTCAGTGTTTCTCTTCAGCGGCCCAAGGTGGCCC
TTCATTTTCTCCTGAGTTGAGGGAAATACCTCCTTTCCTT
GAGAATGTGAGAAAAAATGGGGCTTTCCTGGGGCTGAGAG
CAGGGGATTCCCTCTTCCGAGACGGACATTTTTTCACGCC
GCCCACCCAAACTGACGGCGTCCAAAGCGAAGGCGCCGCC
GCACCCCGGACAGCTCCAAGCACCCTGCGGCCCCCTCCCC
CCAGAGAAGGGTCTGGAGCCTGGAAACCCGCTAATTAGCG
CGCCCCCATTGGTCGTCCCCAAGGCACCCCCGTGCCGTCA
CGGCGTTATGCTAATGAGGGGGAGTCTCATTGGCTGGGCC
TCCAGCTACGGCACCGAAGGGCGACTGCGGGGAGGGCGGC
GTCGGCAGCGTCTGCAGAAACCCACCGCCCCCCGCTCACG
CCCGCCCTGGCCGCGCCTGAGGTAACCGCCGCCGCGAGGC
AGTCCTGAGGGGAGGCTCTTCTACCTGCCTTTTAGGAAAG
TGCTTCAGCGTCACGCGGCGCTCACTCCCACCCCTGTCCC
CTCTTTCTAGGCACCGCGAGTTTTTTTCGGCGAAGTAACT
TTTTTTTCCCGCCTCCCCCTAGTCCTGGGTACCAGAGGCG
GTGCCGAGCCTGGGGGCGGTTCCTTGGCAGCGCCGACTCC
CGTCGGAGCCAGACTTCTGCTCCCGGGCCGGGTTTGCATC
ATCCCCGGCGCACCCCGCGGAGAGAGGAGCCGGCCCCCTT
CGAGCCTCGGCTTCCGGCTCCGCGCCGACCCCTCCCGCCA
GCCGGTCCGCGTCCCCTTCTCCCGCCCTGCTCTCGGCCGC
GGCGTTGCGGGAGTTCCCTCCCTCGGCCCCGCGGCGTTTT
CTTTTTTTCCCCCTCCGCTCTCCTCCATTCGTTGCTTGAT
GTTTCCCACTCTTTGAGGGAGGATGGTTGACTTGGAGAGC
GAAGTGCCCCCTCTGCCTCCCAGGTACCGGTTTCGAGACT
TGCTGCTCGGGGACCAGGGATGGCAGAACGACGACAGGTG
AGCGGAGCGCGGCCGGTCGCGCCGGGGACGAGGGGACGCG
GGAGGGCCGCGGGGGAGGCGGAGAGGAGGGCGCGAGGCCG
GGGGAGGGAGGGCAAGGCTCTCGGTCTCTCCATCTTGACT
CTGGAGCAGGTGCTGTAGGCAGGGAACTCTCTTCCTGCAC
ACTTTGTCATGCCTGCGATGCATTCGCTGCGTTTACCCGG
TGCTTGTTCTTTTGTCCATCAGCGCTTTCCTAGGATGTGC
GCGAGGCTGGTGTCGGAGGCGCGGCACGTCCAGACGGCAG
GCGGCGGCGGTGCCAAATAATGTGCCCGTTTTTCCTTAGG
GGTGGTTGATCCAACTCGAAAACGTATCCGAGTTGATGGA
AAAAGCGTATCAGAAACTTAAAATCTCCGGCGTCTGTTTA
CCTGCTCCTTGTCTGTGCTGTCTTGATTAGGTGACTGCTT
GCCACTAGGCATTTTGGGCTGTTTAAAGATTTGGAATTTT
AGGTAAACGATGGTTTAAATATGTAACAGGTAGTCAGTGA
AAATGACAGCCATTGCACTAGAAAATGCCCACTTGGAACA
GGTAACTGCGAGGGTGGTTAAATATGGTGTTTGCATAGCA
TGCCAAAGCCTTTCCCTCATTAGTGTGTTTTTAAACAGTG
TATGTCTCAGAATTAAAACTCAGCTTCAAAACTAGACCGT
TATTAGCAAAATACTGCTCGTGTGTTTTATCTATAGTAAC
ACTGTTTTGCGTAAACTTATGAAATTTCCTCTATTTCTGT
TTCATTATTTAAAAAAGCACGTTTTGTGTTTTAGTGAATT
TGGTGTTTTCTGGAATAGTGATTTCATGTATCACACGCCA
CATGTCCTTGGTTTTGAATAACATATGTATGCTAACGGGG
CTTTCAACTCAATAAAATGCTTCCTTGAAGTTCCGTTTGG
TATTGATGTTCTATTTTAAGTATATAAAGATCCATTATTG
GTCCATTCCAAAATCCCGGCCCCGTTCACTACTAGATGAT
ACACCCTGTTTCTTTTCCTCATCTTCTCAGCTCCCAATAC
CAACTCCTGTCCTTACACACTGAGGATTTTTATCTTGGGC
ATCAATTGTGGATTTCTTTGGTGTCGTATTAATATTTTAG
AGGGATATGGATATTTTCTAGGGAATATTTTGATTCAATG
TCTTTTTTAAGGTAAAACTACATATATTGATTAAAATTTA
AAGAACTAATACCAATTAATCAGTATGCTTATAAAGTAAG
GTGTTCTGGTTAATTGAAGATAAAGAAAAAATAGGTAAGC
AAATTTGCATTGACATTCAGATAAACTGTAGTAGCCTAGT
TAAATGACTTATCATATATGGCATAGTGTTCATAGTGATT
GAATTTATATTTATTTCAGAACCTCAGGATCATCATATAG
AATAGAATTCTTCATCTTAAACAGTGTGAGATGGGTTGAA
TACATAGAGGACATACTTTGGATATAGTGGTAATAGTGTT
GTTTGATTTTTTTTTTTAAAATATTGTATCCAAGATGTTA
ATTGTTCAGGTAGTTGCCCTTATTTTTCTAAGGATGCTGC
AGAAATATTTTACTAATTAAGAATTACAGCTAGTTGAATA
CTAACTAAATGAATCGCTGCTATATTTAAAAAGTTTTGCA
CAATCATTTAAAATTTTTACTACATTAAAAGTTTATGCTA
GCCCAACTTTAACTTAAAAACTGAAAATAGGTTATTAAAT
ATTTAAAAATCATTCAGCTGTTTAAAAATATTTGTCTAAT
TTTGTGGCTTTATGAAAAATTAATATTTGATTTTGGTTCC
CTTTGTTATTAATTTTTGAAGGCAAGATCCTTGGGATCAG
AGATTTCAGTCCTTTGCTTATTTCCTCACTAGCTGAGTGA
CCTTGGGAAAATCATTCAGCCATTATGACTTTAAGTAATT
TTATGTTTTCAATGGGAATAATATTATCTGCCTTATAAAA
TTGTGACAAGGAGGAGGATGGGGAGGTACAGGACTAACAC
TTAGTTGGCACTAAGCACTGCCAAGTGCTTTATGTTATCT
CAGTCAATCCTCATACAAACCCTGAATAGTAGGTAATTAT
TTTAGGGACTGGGAAACTGAGATTCTGGGAAATTGAATAC
TTGTCTCAGGTAATATGTCTTATCAGTGTAAAAATCACTT
TTGAGCTCAGTTCTTTAGAAGAATAATTTTACAGCTCCTA
GCATAGTTTAGGTGCTCATTCACTGTTATCTCCCTTCCTC
ACTTCTGATTTGCACTTTGCAATTCTTTTTTTTTTTCTTT
TCAAAATCCGAAACTAATATGAGCTAAGTAAAGTCATCTC
TTTTGTCTTTAATATGTCCCAAATTCCTCTTTGCAATTAT
GCCTTAGTTGTAATCTGATTCTACTCAGTTTTCTTCTTGG
ACTCAATTCCTATAGAGTGGAGAAGGAAGCACTCTTTCAT
ATAGGAATAGGTAGATCATTTCCACCAACAGATATATTTA
GTGCTCTGCCCATATTCTCTGGGCTGCTTTCTGTGAAGAC
CTGCCTGAGGTTTTCCCAACCCCCTTCCAACCTCAGGAGC
ATGTTAAACCTGCTTGGGGAACAAACCAGAGTGCCACTGA
GTAAATAGGGGGTCGTCAAATAAATACCTTAGCTCCCTGT
GCTTCCTGGCTGGGATAATTCTGAAGCATGTTCTATATTG
TGTCCTACGGGACTAAGCTCTAGTTGCCCACAGTGATAAC
TGGCTTACTACTGCGAGCTTTACTGGGTTCTGACCCTCCC
CTCCCCTACTGGTATTTTCTAGGATCAGTCCCAAATAAGC
TACTTATGCTTCAGTCCTATCTCAAAATCAGCTTCTGGGG
AAAGCTGAATCAAGATGGCTGTGTTCTGAATCTAGAGAGT
CACACCCTTGAAATGATGGGAGAATTGTGTTCGGGTTCTG
GAATGTTGCTTTCTACCTTGCTCATCACTTTAAGAATATT
AAACTAAATCTTACAAGTACATTGTTGACTGGCATGTGAA
AATGAGCGAGACCTGTGATAGGTGGGTGAAAAGGTATTGT
TGAAGAGAGAATGTTGATGGGCCTGTTAGGATACAGGAAG
TGTGTATTCCATACCACAGATTGTCTGCAAACCAACCTTG
GATAAGTAGGTCACCTAAATTTATATTGTACCACCTTTTG
GTAGGTATACATGCTCACACACACATACACAGAGGCATAA
TGTAAATGTAACATATATATATAATGTGCATATAATAGAT
CTGTATTGTATTTGTAATATATGTAAAGCATATATACTGA
TATGCATATGTATTTATTATCTTAATGCCATCCTTATATA
ATTACCTCTCATTTGCATTCTGATATCCTTTTCTGAGTAG
CACATGAAGGAATAGAGTTAGACATAGCAGTTCGGAGAAT
TTAGTTCATGGATAACATTAGTTCTTTGAGGTCATAAAGT
AAGTTTGAGAGTTACTAAATGAGAACATTGCTTATGCTTT
GGGATATCTGTTATATATTTGGTGCACATTTATTTCTTAG
GAATCCTGAGTAAAACCAAAAATCTAATTCAAGTGTTTTG
TATAAAATGTCTTTAATGGCCCATTTGTTCATTCAGCTAA
TATTTAAATGCTTGCTAGCTACATCTCAGGGCCTCATTAA
GTTAGGTCTTGGGAAGAATGTAGATTGAAATATGAACCAG
TGTTTTGTCTGGAGGTGATCACAGATCTAATTAGAGGTGA
TTTCCCCCCCAGAATATTGACAGTATTGTTGATGTTATGA
TGATATCCTTGTAGCATTTCCATTTTAAGACTGTCAAGAA
GATCCTATGGGATTTGTAGATAGGATATTCAGCATTTGTG
TGAAAATAAAGTAACTGAAGTCACTATATTAGAGATGGCT
CAAGGTATTCAACATATTTTGAATCTAATATTTAGTATCT
TTATAGTTATTCTATGATTGAAACAAATATGACTAGAGAC
TGAATTTAACTGGTTTTATGTGGAAACCATTCTGTGATAT
GTAAAGTCGTATTGTTAAAATCCATTGTTTTCAGTTTTAC
TATTTCTTTGATTTATAAAACAATAAAGATTTAGAGTATT
CTTCTGCAGTTAAAGACAGGTGAGTTTCAGGTTTTAAATA
GTTTCAGAGAGTTAAAACAAGTCTTTCTCCTTTGTTATCA
TGACTTAGTAATTTCAAAGTTTGAAACACAATGCGCTTGA
TGTGAATAAATTGTCACAATTCCAATTACTGTTAATGGAC
TATTATCAGTTGTAGCCACAGAAGGGTAGGTCATTTATCT
AATTAAGGCCATTCTGGTTTTCAAAAATCAGGGCATTTGT
TTCAATTTCAATAATTTTATGTATGTTTTTTATATTTTAT
AGATGGCATTTAAAAGTAATGCATGCAAGTCACCTATTGC
ATTGTAGTGCTTAAAACCGTAAAAGGGTTTGAAAAAAGAG
TAACAATCAATTAGCAGTTTGAGGTATTTATGAAATAGAG
GAAATGTTAGAATATCATTTAGAATAGATGTAATTTTAGA
TATCTTACACTGCAAAATGTATTTCTTTATATAATCAAAT
TCAGTTGTGGGAATGGGTTTTAGATTGATATTTGAAACAT
TTTATAAGTTACAAGTTTTATTTCCCATAATAAACTATAC
ATTGTTTTGAAAAGTAGCCATTTATTATATAGTAGTTATT
CTCAGTTTGTAACTTCAGTTCAATAAATACACTGTTTAAA
TTTTAAGTGTTATTAAAATGAATGAAATGTTATTTTTACT
GTTTAATTATATAGTGGAACTACACACGTGCAATATCTGT
AAAATGGCTTATATATTTATTGTTAGAAGGGGAACCCAGA
CAATCCTGTTTCTTAGCGCTGTCAATTATCTTAAGATAAA
TCTCCACAAATAGGCAATAAAAATTAAAAACTTAAACAGG
TAATGGTGTTTAAAAAAAGATTGTAGATATATATAGTGCC
ATAGCTAGAATACAGAAAAAATTATTATTTAATAATTATT
AGGCCAGGCGCGGTGGCTCACGCCTGTAATCCTAGCACTC
TGGGAGGCCAAGGCGGGTGGATCACTCGAGGTCAGGAGTT
CGAGACCAGCCTGAGCAAGAGTGAGAGCCCGTCTCTACTA
AAAATAGAAAGAAATGATTTGGACAGCTAAAAATCTATGT
AGAAAAAAAAAATTAGCCGGGCATGGTGGCACATGCCTGT
AGTCCCAGCTACTCGGGAGGCTGAGGCAGTAGGATTGCTT
AAGCCCAGGAGTTTGAGGTTCCTGTGAGCTAGGCTGATGC
CATGGCACTCACTCTAGCCCCGGGCAACAGAGTGAGACTC
TGTCTCAAAAAAAAAAAAATTATTGTTTTTCAATAGTTAC
CAACAATTCAAACATCAGTATTTTATATAAAAACACATAG
GATTCTTTCCTTTTGACTAACTCTTATAAATTGAAATGTA
GCTTTTCAAATTAGATAGAATTCATTCTAAAATTTGATTC
CATTTACCCTCTATCATATAGGTACTTTCTGTATTTGGTT
GTGTATTAGTAATACCTCTTCTGTGAGTCTTGCACTTTTA
ACTTTTCACAGTACCTCCATATGTAATAAGTCTTGAATCA
GGGAGGTTGAAATGTAGTAATCTCATTTTCCACATAAGGT
ATGTAACATTTTAAAGAGATTAAACTTTCTACTATTAATA
AATAGTCTCTCTATTGCAGCTTCAACTTAGTTTAGAGGAT
AGGTGCAAAAACGTACTTCCAGATGAGTGACCAAGAAAAT
TATTTCAGCTGTTATCACAATTTAAACATTTTTTTGCTTC
TCTGTTAGCAGTGTAACTTCTGCAAAAAATATATTTAAAA
GATAGTATGAAAAATACTGAATACAAATGAAGGCTAAACA
CAAATAGGTTTGTTCTTCACTACTGGTACAAAATGAAAAT
TAAACTATCAATATATTTAGTCATAACATGTATCAGTGGC
TAGACCATGATTTTCTCTTTTTGCTGATGTTAATCATGAA
TGCAGTATGTTTAATGGCTTTACAAATTGTGTTGTTATTT
ATTAAAATGTTTTATATACTTATAAATGTCTTAGTCTGTT
TACGCTGTTATAACAGAGTACCTTAGACTGGATAATTTAT
AAACAACAGAAATTTATTTCTCATAGTTTTTGAGGCTGAG
AAGTCCAAGGTCAAAGCACCAGCAGATTCCATGTCTGGTG
AGGGCTCTCTGCACCTTATTGCTGCATCTTTATGTGGGGT
GAGGGGAGGAAGGGAGCTTGCTGAAGTTTCTTTTATAAGG
GCACTAATCCCATTCATAAGGGTGGAATACTTCATACCTA
ATCACTTCCCAAAGGCCCCATCTCTTAATACTATCAGTTT
GAGTATCAAGTTGTAACATACAAAGTTTTGGGGGACACCA
ATATTCAGACCATAGCAATAAATCATTTTGTTATTGATGG
TTCATCTGTTTTTATTAGAATATTTTTGTGTTGTCAATGG
CATCTTATTAGGCATCATGATTATCTAAGTTATCTTTAGA
AAATAAAGCAAAAAGCAGTATTTTTTTTGTGGTGAAACCA
GTTGCTTTATACACTTACAGCATGAAATTAAGTTAACTTG
GTCTTTTTTGAGCAGTACTTAATATCCTTCATCAAGATGT
TCTCAAATTAAAGCTTTTCCTGAGTTTTAAATTTGTAATA
AAAATTTTCTCTGCAAAAGTAATCAAAACAATAAATAATG
GTCAGAAAGACAATTGATTTTACTTTTTGACAGTCCTTGG
TTGGATATGGGATTTTTTTTTTTTTTTTTTGAGACAGAAT
CTCGCTTTGTTGCCAGGGCTAGAGTGAGTGCCGTGGCGTC
AGCCTAGCTCACAGCAACCTCAAACTCCTGGGCTTAAGGG
ATCCTCCTGCCTCAGCCTCCCGAGTAGCTGGGACTACAGG
CATATGCCATCATGCCTGGCTAATTTTTTCTATGTATATT
TTTAGTTGGCCATATAATTTCTTTCTATTTTTAGTAGAGA
TGGGGTCTCGCTCTTGCTCAGGCTGATCTCGAACTCCTGA
CCTTGAGCGATCCCACCCTCCTCAGCCTCCCAGAGTGCTA
GGATTACAGGCGTGAGCCACCGCACCTGGCCTGGATGTGG
GATTTTTTAATGGGTCATGAAAAAAACTATTCTTTTCACA
AGAATCTTCAGCATCAGGCAGCAAGCCAGTTGCAATTTAA
GTAACAGACATCTATGCAAACATTGTGAACTACTTAATAG
GATAAACTATATCCACATAAATAACAATATATTATAGTTA
TCTGCTCAATTTTTTTCTTTTTGAAAGTAGAATGAATAGA
TATGAATGTTAGACATCTTCTCAAAGAAATCTCATTTTTA
GATAAAATATGTAGGCATAAAAACACAGTTTGGGCAACTT
TTTTTTTTTTGTAATCCAGTGTGGTGAACCTTAAAAAAAA
GATGGGGTAGGACAGTATACAGGGTCAGAGAATTGGTATG
ATTCATATAAAATTGGTGGAGCACCATCATAATAAACAGG
TGAAAATAATCACTATATTATTTAGTAATAAAGCCAATTC
TGTTTTTGCTAAGTAACATCTCCCTGAAGAAAGTGTGACA
GAGTTTTTGAGAGGTTGGTCCTTCCCTTTTCAAAATTTAA
AAGATATTCTGTAGGAACCCTTAATAGCATTGGAATCATT
CCCTCACAAACATTACACATCTACTAATTATCAAGAAGTA
CCCTAAGCACTAGGGATAAAATTGTGAGCAAAACAGACCT
CGTTCAGATCTCCATGAAATGTATAGTAGTAGAAATAGAC
ATTATATTTGGGAAAAATGTAGATATGAACTTAATTACAG
TTCTAGCTTATAAACAAAAATTGCAAAATGCTATCAGAGG
GCATGATTGGAAGACCTTGACTAGTCTGGCAGATGAGAAG
AAGGTGGTTTGGGTAAAGTTTTCAAAGAAATCTATGCTGA
GATTGAGGTCTAAGGATGAGATGATCTTAGTAGGTGAAGT
GGGAAAAGAATGTTTCAGGCTAAGGAGGAGCTTGCCTAAA
GGGCCAGTAGAAGGAGAGAGCAAGGCATTTTCAGGGAATT
GAGGAAATTCAGGAGGCATTTGGAGATATGGGTCTGGAGT
TCAAGAGATTAAAGTAGGGCTTACGTTACTGTAGTCATTC
ACCGCTATGGCAAAAATCACTTGGAGAAGAGCAGAGTGGG
CCTGGGGCACTGACACAGTTTCATCCTCAGTACAAAGTCA
AAATTAGTTGGGTGGAGTTGTAGAAGGTGGGATGCAAGTA
AAGGTAAGGGACTTGAAGTGCCTTCTGATGTTGAGTGTGC
TGCCTAGGTATAGTAGACATGGGTGAACAGAGCCAGGAAC
TTCTTTCTGGTAGAGGTCTTGGTGGTATATGTCAGGCTTT
TAAAGTTGCAAGTGAACAATGAAAATTTATGAACAAACAA
ATTATAAATACTGAGCATAAATATGTATTTTACTCTTGTA
ATTAAAATATGGAACACCATTAATCTGTCAAACATTTAAT
ACAATCCATATTAAATATTTATGCCTGATACGCATTTATA
AATATTGTGTTTCATTCTAATTAGTATAGAAACCAGAAAT
CCACCCATATCACAATAATTAGTTTTACTTTGTCAGCCAA
ACAGAATTATTAGTTTTTATTGTCTAAAACATTAATATCG
ACAACTTTTCTAAAATCATGTATTATGTCACTGTAGTTTT
CTTGGTTAAATACTCACCTATCAATGAACAAACACTTCAG
TTCCTTAGGAGCATAGCTTTCCTTGCATGCCCTGTATCCA
ACTACCTCCTGACTATCTCTCCAGCTTAAAGCTTTGTTCA
TGTGTTTGTTTGGCCTCATAATTTGTTCCACTCCCGAAGC
ATTTTTTCCCCTATTTCAGGCAACTAGAGCTTTTCAGGTT
CTAATCTCTTCACCTCCCAACTCCAAAGCCATCTCCACCT
CCCAGTCCAAAGAGACAAATAAATCTATTACCACTGGTGC
ACTGACTTATTTAGTTTATCTTAATGATTTATTTTTCCAA
GTATGTGCAGTGTCTGGAGGACCCTGAGCTACTGGGATAG
TTGATTGCCTACCTCTCATGCAGAAGAATGATCATGTACA
TGTTTGCAGCAGATGAATAAAAACCTAGGCTCCATGAAGG
CAAGAAAACACTGAAATGGCTTTGGATCCTTTGTATCTGG
TCATCTGAAAACAGAGGAGTGAATTATTAATAGAAATTTC
TGACCTTGACTCCTTAATAACTAGGTGTAGACTAGAATAA
ACTGACTTACACAGAAAGCCTTAGATGGAGTGTAATTTCA
AGGTAAGGAGGAACTGTAACGTTTTAAGAACGGAGTCCAC
AAGAGGGGCGGCGCAGCCGAAAGTCAAAGCACCTTCCTGG
GTTTCGGCACCAAATGTAAGGTTTTTTGGAGTGGCCGGCG
CCAGAGAAAGAAAGACGAGCAGAGTTGAAAGGGATAAGTA
AAGAGGCTTTATTGGAGCGCTCCCGGGTGGGGGTAACGAG
TCCCAAGAGAGGGACCTGGGCGGGCGAGCTCGCGGCTTTG
GGGTCGGGGGGTGGGGGGTGGTGAAGAGGTTAGAGCCTGG
AAAGCCTTAGTTGCCTGAAAGAAATAGGGGAAAATGCTTT
GGGAATGTGATGGAAAAGAGGATCAGCAAAAGAGGGAGAC
CATGGACAGTGAGATTTCTCACCACAATTTTGTCTTTTGT
CTTTTGTCTCGGATAGACCATATTTATCTTCATCTTTTCT
GACAAGTAGAAGCAGTGAAGGAAAACAGAAACAGAAATCC
AGTTCTCAAGCTTGGCTTGTCTGTAGGGGACAGTGGCTGG
CAGCAGATCTCCAACTCTTTGACCCCTTTCCTCTTTAGAG
TCTTAGACCTCTCTCCAAACCGTGCTTTAGTAGTCACAGC
ATTATTGCAATTATGCCACGACTTTAAAAAGGGAGAATCA
TTTCCCTCTGTGTGTGCATTCCTTGAACTCAGAGTTGTAT
TACTTCCAGTTTTCACAGCGTATAAATATGAGTAAGAAAT
GGACTTTGCATACACAGCCAAAAACAAAACAAAAGAGTTC
AGTGTAAGAAATAGAGGACTGCTGCTTGTTCTTGGCTTTC
TTGCACTGGACTTACACAGAATCATAATGATAAATTGTTA
GTACAAGGGCACGCTTAGCTCATCTTGTAAATCACTGTGT
GAATATGGATAAAAGCAGATTAATGCATTTCAACCTCATT
GAACTCCGTATGGGAAAACTTGTAGATTGTCCACATATCA
CAAACGACTAGTTATTAACAACAGAGGCCAGATGTGTGAT
GTAATAATGGACAGCCTGCTGTCTCAGGTCTGTCAAAAAT
TCAAATTCTCCTCTATCCCCGAGGAATCAGATGGGGTGAT
CAGCAAGCTGCACAGTATATTAAGGAATGATGGTGATGTC
TTCAGTCACTGCCACACCGTGGTGATTACATTGGCAAATT
GTAGATGGAAACTTTCGGTATTTTGTTTCTATTTCTTGCC
TTTCTCCCCTCAAAAGAGTTCATTTGCTATTTCACATATT
TCTAATAAAATTGTAGAAGATAAAGTGAAAATGGATGATA
ATAGTGAATATAGTATTTATCATAAAGACTGTTAACATTT
ACTAAGAGTTTAATTATGTGTCAAGCATTTTTCTAAGCAT
GTTACATGTATTATTTTATTTAATCTTTATACTAAGTCTG
GGAATGCTGTTATTTTTCCCATTTTACAAATGAATCACCC
AAGGTACAGAAATACATAAATTGTTGCAAGTCATATGACC
CATAAGAGTTAGAACCAGAATCTAATTATTATGCCTACCA
ATGATGTTTATAATATATGCAGATGTGATTTAATGTTATT
TAAATAGTGGAAAGAACAAAATGCAAACAAACGTAAAGGC
TTTTGAAGACTGAAAAATCACAGTTTTTGCATCCCCATAG
GCCAGTATTACAATGATTAGCTCAAAAAGAATGTTATGGA
AATTTTGAAGCTGGTAATATTTTCTGGAAGAAAAACATTG
TGTAGACCATTGTGCTTTTGACAGCCTGGAGAAAGTAGAT
TGAAATAGCAAATTAGCAAAACAACTAAGGGAGAAGTTTT
GTCTGTGTGTGTGTTTTTATTCTTTATTTATTTATTTGAA
ATAGGTTAAGTGTAATTAGTAATCCAGGAACAAAATAAAA
ATAATGGCTTACAAGGACAGTATACGTAACCTAAACTTTT
GTACCCCCATAATATGGTGAAATAAAAAAAATAAAGAAAA
AAAGAAAAAACAAGAAAAACAGGTGAAAAATAAATGAATC
CTGAGCATATACAAATCAGAAAGGCATTACGTAAGATCAT
ATAAGTAACTAAGATTGCTTTAAAAAGTCCCTTTCAAAAG
AATTGGCCGGGGTCATCCATGTCTTTGCTACTTCGGTAAA
TTCACAATAATTATTTTCTTTTGATATGGTTGGATTTTTT
TTTTCCTTTCCAGTGTTTCTCAGTAGGACCCTGGGATTTC
CTATTTATACTTATACTCCCTAAAGTATTTGTACCTGTGT
GAAATTCATTTTTTTCCTCAACCACTGTAATGGTGATAAA
GAAAACTCTCTCGTAGAGATGTTACAAAGTTTAAATGTTG
TAATGTGTTGTTAGTATGTTTCATCTATTCTGAAGAAGAT
TTTCAGTGGTTAACAGAAATAGATGCAATAGAATAAAATA
AATAGAAAATAAAGAAGAATAAAAAAATAATAAGGAGAAA
AATCAAGCAAGGTGTAGAGTTGGTACACAATATGAATTCT
GTGAGTTCATATATAGTTACTGGAAATGAGTCACAAAGTA
AGAGCAAAGAAGAAGACATGATCAGTCATGAGAAATAAAC
TAGTAGTTCAGGAGAAATACAGGTTTCCTTTCTGTTCAAA
TTTAAAGGAAATTGCTCCTGTGGATCTTTGGTTAGTGTAC
AATATTCTTACCCACTCTCCTACCATAAAAGAATAGCAAA
TTTCATAAGACTCTTATGACATTCTCACTGCCATCTGCTG
ATATAACTAGAGAGAATTATTCACTTAAAGTAGATCTACA
GGACACACACATAAACGTGTTTCAGATATATCTTGTAGGA
CAAAAAAAGGAACACATGAGGTTGCTGGCGGATTGTAAGT
CTTTTGTGTAATCTTTCTTAAATACTTTTTAAATATAAAT
GGCTTTGCTTAATAATTAAGGTTGGAGTTACATTCTTTGC
TGAGAACCTGAAATGTAAATGTAGCCAATAAAAGTAAGGA
TGGCTCTCCTTTTATGGAGTCTCCTCCATTAGGATTCTAA
GACTAAAGCCTGAATTGTGGTTATTTTCTCTTCCTCACAT
GTATTGAATTAATTAATTCATTTTCTTTCTCCACAACTGT
CCAAAGTAAATATCATACAGCTTAATGCTCTATTAAAAGT
TTGTAGGAATTCTGAATTCAGTTGTTTCTATAGCCCTATG
GAGTCCACCCTCCCGTATCCATGAGTTTCGCATCCATGGA
ACCAACTGCAGACGAAAAATATCAAAAAAAATCCCTTATG
ACAATAAAGAATAATACAACAATAAAAATAATATAAATAA
ATATAAAACAATATAGTATAACAACTATTTACATAGCATT
TATACTGTATTAGGTATTATAAGTAATCTGGATTTAAAAT
ATATGGGAGGATGTGCTTAGGTTATAGGCAAATACCATGC
CATTTTGTAACTGGGACTTGAACATCCTCAGGTTTTGCTA
TCCACAGGGGCCCCAGAACCAATCCCTGTGTATACTAAGG
GGGTGACAATATATCTATATGTATATAGATAGAGATATAT
GGTAAGCACATAATTATTATAGCTAACTTCTGGTTGCTAA
GTAATTGATATCATATAAATAACCTGAAACTAAGACATCT
TTTCAATTTTTCTGTCACCACCAGTATCACAATAATCATC
CCATATCCTCTATTTCATAAGTTTACTTTAGTTTTGTACT
ATTTTTGTATTTGTTTCCCTAATTGGTTACTGAGCTCCAC
CTATTCTTTTTGGTAGTGCTTCATCCCTTCCTATTTAAAT
ACTACAGCACTTGGCAGCAGACCCCATTATTCTGAGTCTG
TTTTATGTGCTCCACCTCCCGTGATGGTCAGTACGCAACT
CAAGCCTCATTCAACCCATGTATTTTCATCATAATATTCT
TAAACATGATTAGGCATATCATATTCATGTTTTAAAATCT
ATGGTATGTTGTCAATGCTATTTGAAATTTGAAGTGCTCA
GCTCAACATTCATTGCTCTTCATTAATTGACTTTTCTTCC
TAAAATGCTTTTTGAAATTTAGCCATGGTAGTCATTCACA
GAACACATGCATCCCTCGTCTCTGCTGTGTCTGCTTCAGT
GCCTTCGTTGTGTCCTGCCGTGGTCTGAGGCTGTCTTGCA
TCACGTCTTCCCCTTCTTCATGGCTGGATCCTAAGCCGGT
GCAGAGCCAGAGTTACTAATGACGTTTTTGAAATCACTCA
GATTACTCCAGATAGTCTATATTATGTTGTTTTATGATTA
TGCTTATATTTTTGCAGGTATAACATATGACTTTATAGGG
AAAAAGCCATTTCTTCAGTTCATTTTGGATCTTGCTACAT
TATTTAGCACAAGTGGTTTATGTTAATATTAATAGAAAGG
CCCCAAGAATTTTAATTCTATCATATAAGGGAGATACTAA
CCAAAGAAAAAAACAAGTCATAGCTATGAATATATATGGC
ATTACATATATACATATGTACATTATTATAATAAAAATAA
GAAATCATTTGAATTCAAGTTTTTTCTCCCCATGGAAACA
AAATAGTTTTTCTGTGCCTGTTCTAACCCTAGGTATTGTA
GTTTAAGTTATTTGATTTAAAAATGTCTTTTCCACATCTA
GTTTAATATTCACAAGGAGCTTTCCTTTGGAAATAGCAAA
GCAGAATGTGCTTCAGTCCATAATTCATACTGTGACAGTT
CAAATGACTGTTAAAGTGAATTCTGAAATTTACATAGGGA
GCTGCTCAGGGGAAACCATCAGTCTGCGTGACAGCCAGCA
GTGCCACCGTCCAGGGGACATGGGGAGTTGTTGTAAATGA
TCAGCAGCATCTCACACTCATGTAGGTAATGGCAGTAAAA
CTTACAGAGTTGGGATGAACAGAGTGGAATTCCTGTGTGT
TTTTTTGTACTGAATCTGAAAAAAATTCTTTTTTCCTTAT
TGAGGAACAGTGCTTATTATATAATTTAGGGTCTGTTTAG
CTTTACAGTGTTAGTACGAATAAAGAGTGATTTTTTTCAA
AGAATAAAAAATACGTGATATGCATTTGTGACAGTATCTA
AATATATCTGAAGTCTTTGAATAGAAGGCACGTTATTCTG
AAACATGTACATTCCTATTACTATTCTGTGTATCACGTCA
GATCCTTTTGTGTTTGTTTTTGTCACATGGAGTGACCACT
TTTGATTTACTTCAGTCTTCTTTTCAGTACCAGAAAGAAG
TCTGTGATCCATCTCTACACTTTCAGCTTTAGTACCCACA
TGGAAGGTAGGAGGGAGAGAGAAGCTCTAGTCACATGTAA
AAATATATAATTAAATGTATGCCTAAGAGAAGACTAATCA
AAATGTTCTTTATGAAATTGCTCTGACTTGCTGCCACGTA
CTTCAAGTAATAACACCTTTTATAATGGAGCAAGGGAGAA
GTTCCTCTGTGAATCCCCATCGTGTTGAGATTGAACTTAA
TCCTGCTACCATATGAGGTGGGATGCTGTATGGGGGGTAC
TCGAAGGATGTTATCCTGCACTTATAAGATTGTTGATCTC
GTGTTGGAGAAGTAAGACATAAAACATAACAATTATATAA
TTAGAATGTGGTACAAGGGCTAGTACTATGGGAGTATTAG
AAAAAAGCTTCTAGGAAAGAGAATTCTAGAAAGAAACTAA
ATTTTATATATTAGAATTCGTATATTAGAAATAAAGTAAT
AAAAGCCAGCATAAAGGCACAGTGGGTGGGTCCTCTACAG
AGCATGTTCTAGAAAAAAATACAGTAAGTAGACAAAATTG
AAGACAGTAATACATGTGAGGATCACTACTGTATCTTGTT
GGAGTTTGAGGGGAAGATTGTAGGAGAAATTATTTTGCCA
AATGGAAGACTTTGATTTTTTTCTGTAGACTGTGGTGCGT
TTTTGAAAGGGTTTGAATGCGGAAGTGGTGTGATGTAAGT
TATAGCTTTAATGGAATTATTATTTCAGAAGTATGTGGAA
TGGTTTGGAAGAGAAAGAGTGGGGAGATTCATTAAGCTAC
TTCAGTGAGCTAAAAGAGGTAGAGAAGTGATAGGGAAAAG
GGCAAAAGAAAAAAACTCCAAGAAAAAAATTTTGAGGTGT
CATTAAGACTTCAGAATGGATGAAAGAATATTGATGTCAT
GAAATAGGAAGTATACAAAGAGGAACAACTTGTGTTAGTG
TTTGTTATGTTTATTCAGTACACTTTGGTATTATTCATTA
GCACTGTAAATTCCAGAGGGAAAAAAATCTCTAGTGTCTA
ACTAATGTACCTTGCAGAACACCCAAGAAAGGTGCTATTT
ACTATGTTCATTTTCATTATCGATCAAATTTAGTTGAACT
CAGCCAGGAGGAATTAAGTCCTGCCTGTGAGTTGCAGTCT
GTGTTAATTAACACAAAATAAGATATCTCTAACCTCTGCT
TGTCTCAGAAAGGGAAGAAAGACAGATAAACAAGTAATTA
TGTGTAGCATACTATATAAAAAGTATTTAAGTATGAACAA
ATTACAGAGCTAGCACAGAGGAAAAAATGATTGATGATAT
GTTCATGTAATATATGCAATATATAAAAGCTAAATATGGA
TGTAAACTCTTTTTAAGTTTATTGCTTTTATATTCTTCAT
AACATGAATGGAAGGTCAAACAATTCCATGTACATTTTAT
ATGTAGAAAACTCAACTAAAAATAATTTAAATGCTTGACA
CAAACAGCAGAAATTCACTATGGATTCTTTCAGTTGCAAA
TCATGGAAAACCCAGCTAAGATAGCCTAAATGATACACTG
AATAAAGCAAGGAGTCTGCACTTAGGGTAGTTTCGGGGTT
GGCTTTAGAGCCCATTTCACCGTCAGCATCCCTGGACATG
TGTCAGCCCATCCCAGTTCTCCAGATCCCCTTGATTCCTG
AATGGCTGCTCTAGTTCCAGCTATCGCTTACACTGACAAA
GTCCAAAGGCAGAGAAAATAATTATCCTAGTATTATGCCC
CTCTTCATAGTGAGAAATGTTTTGCCAGAGGCTTCCTAAC
GGATTTACCCTCATTTGCTCTTGGCTAGAATTCTGTCACA
GCCCATGCCACACCAGAACCCAACTGTGGTAAGAGCAATG
AAACCACGACGGAGGGCTTAGGACACTTACATTTCACTCC
TGGAGCTGAAAGTGGACTCAGCTTCCTCTGAAGGGTTTTG
CCACTTTGAGGAGTGTGAACAAAATCAAGTTTGTTTATGG
AGAAAAGTGTGTATGTATGTCTGTGTGTGTGTGTGTGTGT
GTTTTGCCGGGTGGGTGGGATGGTAGGATGGAGGTTGGGC
AAGGAATATGGCTATCATGAGATTGGGAACCCATAATTCT
AGTTCAAACTCAAAGTATAAGTCTTTAATCATTTCATTGT
TTTCTTTCACTTCTGAGCACTTATCTGAGGAAATTATAAT
TTCAGCATATTTTCTAATTCTTTTCTTGACAAACGAAATG
GTCTGATATATGAATGTTCTCAAATTCTTTTATGAAAATT
ATAACAAACACTGCACCAACCTGTTACTGGGCCCTTTGGA
AAATTGTAGGCCACTCCACATTGTCCTTATGATACGTTGA
TAAATGAGTCTTCATGATCAGGAAGACTATAGCTGCGGCC
CAGGCGAACTCTTTCTTACTGCCAAGTAACCTCTATATTC
AATTTAGAAGCTGGAACTTTGTTTTACTCAAAATTTTAAA
GTGGACCAACTCTCAGCATTATGAATGATGGAGCACCTGC
CCACCCACTCCTTTCACTGAAAAGTCATTTTTTACCTGGA
AGAGCATGTCCTACATTATCTAGAAGAGCAGTGAGTAAAA
GAATGAGGGTCCTGCAAAGATCGAGAAGGAAGCAGGAGGG
CAGGGCTCTGGAGGAGGAAGAGGGTGGTCCTGGGGTTGTG
TCCTGAAGCCTGGCCTGCACTACAGTGACATTGGTCCTGT
TTCTCTTTCTTACAGCAAGTCATCTGACAATCAGAATTTG
TTCTACTCATTCATAAATAGGTATTGTGTGTCGGTACCAG
GCATATGTTGATCACTTACAGCATATGTGGGATTTTTATA
TAGTTCTTTTCCCCCTTGCCCTCTTATATTTTTGCTCATT
AGACATATTTAAATGGCTTGTGTAAAGAAGAGCTATAACT
GGTCAAAAGTGTGGGAGAAGTAAAGATTGACAAGTATATT
TGGCTTTTTCCTTTCAATATCTACTTTAACATTTTGGTGA
TTTTCCAAAGACTAGAGGGGCGCACTATTTTTAAAACAAC
AATGGCTACAGAAATGTTTTCCTTGATGCTGGAATGAAGA
AAGCAAGAGGAAAGTCAGTCTTTTTATTTATGAAAAATAG
CATTTAGAAGGTTTGTAGTAGCACATTCTAAGTAGTTCCT
TGTAAATATTGATTTGGAAATCTATACGCCTAAATTAAAG
AGCTCTTCTAATGAAATGGAATGAGTATGGTAGACTATAG
GTTTAATAACTGACAGAATGAATAAAAGGGACAATTTGAT
TTATTAAAAACAGAGATCCAAGAATATCAGCAATGTGCAA
GAGCAGTCACATAAAATAATTGTTAATGAATATAAAAAAT
GTCACAAATACACATACTCATGTTGTGTACTTTTATAAGA
AAGGAAGCAACTTCTTAGATTAATGTTGATGGAGCTGATC
TCAGAGGGGTTGTTGCTTGGTTTGGTAGACATCCCAAAGA
TAGAGAGTTTCAGAATAGAAAAATTAGGCAAAATATTATG
CTTAAGTTGAATTACATTTTTGACCTTTAATCCCAATAAT
TCTAGTCTACAAATACTACATTAAATTCTTTTGGGAATAC
TTTTTAAAACATATGTAGTTGGTATATCTTGATATGCAAA
ATTATTAAAAGAAGAACATGTAAAATACATACATACACAT
ACATATATTGTATATATAATTACTTTAAAGATTATGTTTA
CACAAATGGAGTTATACCATAGAAGGTACAGTTTTGTCAA
CTGCTGTTTGCACTTAATGCATTGTTAAGTAGACCTAGTG
TTTAGTGAAATATATCTCTAAGTAGATTCCTGAAATAAGA
TTATTTTCAATACTATACTATTCCATAATATGAATGTATC
ATATATAATTAATTAGGTTTTGTTGTTACTGTTGCTAAAC
ATTTCAGTTACTTTCATGATGATACCTTACATTCTTGCCT
TTAAATATTTGTAGGCATCTCTGGGACCTCAGTGATGATT
TTCCTAACATAAATTCCTAAAGGTAGAATTACCCCGTTGA
GGAATGAGAACATGAGTATAAAGACAAAATATAAAAGACA
CTTTATGTCTTTTAATGCATACTTTCATATTATACTCCAG
AAAAATATTTCTGGTTCTATGCATGATTATTATTTCATAT
ATTATTAATATTTGGTAAAAATTGGTGCCCATAATTATAT
AGTTTCTATTTCATTATAAAATATGAGTTTATAACATGAT
TGACTAGAGAGTAATATATTCGTCCTTTTTGCTTTTCCTG
TGTATTATTGTATCATTGTCAAAGCAAAAGCAAACAAGGA
AAGAAACAAGAAAATTGACACAGTGCACAGTGTATTAACA
ATAATAATAAAAGGAACTGCTTTTAAAAAATCTCAACAAA
ATGCTTGCAATAAGACAATGTTTTTGTTTTGCCAATAAAA
TCTCTAATTTGCTGTTCTAGTAAGACAAATAAAGGAAACA
GATGAACAAATTACACCATGGACATTGCCCTCTTAGAAAA
ATCTAATGATGTAAACAGATAATATTCAGGTTTTTATTAT
TTCAAGTAAATCATCACATTTGTGGTATACTGCATTTGAG
ACAATAGGGCAACAGCTTTTGCTTTACATGTTTGCTTTCC
TGCTTTTTCTACCTATTTAATCTAGTTTATATGCTATAGA
ACACCACATTTCAATCACATCCTACAAATACTACAAATCA
AATATTAAATTGCTACAAATACCATGTTTAAATAACCTGC
AGAAGTTAAACTATAAGATTTGAGATATTCAAATGCCACT
CTCTTGAAATGGCAGTTCAGTTTAATAATAAAAAAAGAAT
TTACCCCTCACCCTGCCTCAGCTGACAGGAAATGTTTTCT
AACATATTGATTGTGATGATGATGATTATGATGATAGTAA
TTTTTCCACACTGTCTTATCAAGGCCAGAACCAGGTAAGC
GTTAAGCGAGAGAACTCTGTTTTTGAAAAGATGAATCTGT
TTTTCTCTGGAATGAACTAGATATTTGGGAGCAGTGAAGC
ATGTCCATATGTCAAAGCAGGGTAATTTGAACTGTCTTAG
TTTGGTAGTGGACTTACTTTATTTTATTTTTCATCATGTT
ACTCCCACCTCGGTCATTGGATAGTCCATTTAATTCTAAA
AGTAAATATCAAAGAGTTGGAGTTACATACTTGATGGGCT
ATTTGTGGCACTTCTTTTTCATTAAAACAAAAGATTGAAA
TTTAAATGAAAAGGATAAAAATATTTTTGTATTGAATACT
TATATAAACACGTGTCTAAAAATTATTGTAATTAAAGCCT
GCAAAGCTGCATCTTACAAGCATCTGCCTAAACTAGGACT
CTGAAACTAAAACATGACACTTAGCAATCTGAGTATTGAT
ATAGAATGTTAATAAATGATACTACTTGGTGAATTGTGCC
ATAATTGTAGGCAACGAAAAAATTAAAAGGGAAAAGTTAC
ACACTTTTTCATGTCAGCGTAGTATAACGGTTGAGAGCAT
AAACTCTTAACCAACTCTTACTGCTGGGTTTGGGTCCCTC
CTCCAGCATTTAGAAGCTGTGAGGTCCTGTGCAGTTATTT
AATCTCCCTAGTTATCAGTGCCTCTTCATCTGCAAAATGA
CGATAATAATGTTACTGCCTCTGGGAGATCATAGATAATT
CATGGACATTCGTTAGCTCAGTGCTGCATAGTAAGTGCTG
CTAAATAAATGTTTGTTGTTGTTATTAGTAGTATGTTAGA
AATTTTTAGGATGCTTTATCAGTCAAGAAGTCATCAGTAT
ATTAAGTTACTTGATTATTTATTATGGTTTAGAGAGAAAT
TTTTTTTGAAAACACATTTTAAGTATATACCAGTTCTTAA
AGTTTTATTTGAATTTTTTCCACATTTGGAACATTTCCTA
TATTTCATTAGTTGCTTTAAGGAAAGTAGAATTTTGATAG
TAAAAGTTTATTGCTGTTCGTGTTTCGTAAACTCTGAGTC
CATTTTAGCAATAATATGATAATTGTGCTTTAGAGAGTCA
AACTAAGCTTCAAGTCAAAGAATTTTTTCTCTTGTTATTT
TATGGATAAGAGATCTGTTTTTGTATGAGCTCTTATTAAA
TACTGCCGTTATTATTCAGTGTAGACACATTTCATCAACA
GAGGAACACCTGAAGGATATATAGTTTGTAACAGTAAGAT
ATAGTGGAAGAAACTGTAAATTGTATCACTTCGGGTTTTT
GAAAAAATGTGTTCTCAATTTCTTCTTTTTAGAGAGAGGA
TCTTGCTTTTTCACCCAGGCTGGAGTGCAGTGGCATGATC
ATAGCTCACTGCAGCCTCGAACTCCTGGGCTCAAGTAATC
ATTTTGCCTTGGCCTCCCAAAGTTCTGGGATTACAGGTGT
GAGCCACCATGCCTGGCCCCCTCATTTTTAATTTAGTAGC
ATCTAAACTATTTTTCCCTGGCTATATATTTTTTCCTACT
TGTCTTCCTGAAAACTCATGTTTCATAAGAGAAAAGGTGG
TTGGATGTTGATTCTCCCAGTAGCAGAGCAAGAAAGTGAC
TCTTAATATCAAATCAGGTATTGTCATTACTGATAACAGA
AAATAATACTAATTCATATAAGATATGTTATTTTTCTAGC
AACAGGGGAAGTCTACATTAGTAGTCAACTAGCATCAAAG
AAATTTTCCCCCAAATGATTAAAATATTAATAATATTACT
AATAGTTTTAAAACTCTAAATCAACAGTTTAAAAATCCCA
TGAGATTTTTAAAGCAAAACTGCAAAGTAGGAAATTAAGT
AGCAAGAAGCAAAGTGAAGGGCTTGATTAGTCTGCCAATT
ATATAATTAAGAATTCAATAGAGTTGAAATTTATGTGCAT
TTAATGAAAAAGTTGACTTTTATTTCTGTTTATTGTCCCT
ATCAAATGTCAATTGGCTATAAACACTGAAGTACTTGAAA
GTATAAAGTGTATCTAACATTTTAAGTCCTGAACCTGCAG
ATGAGCTATTCCATTTTTTTTTTTTTTTGAGGCAGAGTGT
CACTTTGTTGCCCTGGTTAGAGTGAGTGCCGTGGTGTCAG
CCTAGCTCACAGCAACCTCATGCTCCTGGGCTTAAGCGAT
CCTACTGCCTCAGCCTCCCGAGTAGCTGGGACTACAGGCA
TGCGCCACCATGCCCAGCTAGTTTTTTTTTTTTTATATAT
ATATTTTAGCTGGCCCTATAATTTCTTTCTATTTTTAGTA
GAGACGGGGTCTCGCTCTTGCTCAGGCTGATCTCGAACTC
CTGACCTCGAGCGATCCACCCGCCTAGGCCTCCCAGAGTG
CTAGGATTACAGGCGTGAGCCACCACGCCCGGCCGACCAT
TTTTAGTCTATGAATTACTAGAACTATATCCACGGAATTG
AATTAATAAATCCAATGGATGGGTGACTGAATGACCATTT
TACTTTTCATTAAAAGAAAGAAAAAATATTCTAAAGTAAT
TCCATTTTTTTGTTGCTCTATTCATAAATTATCAAATTCA
TTTTGTGATCTTCGTAATAAGCATTCTTTTGAATTAGCTT
CCTCTTCACCATAATAAGTAGTTAAGTCATTTCCACTAAA
TTGGTTCATCAGTTGCATTCATGTGGGCAATTTGCTTATA
GGAGTGGGTGGAATGACAAAGAGACTTCATTAGTATTAAT
TGTTAAAATAAATGCATGTGATCTGAATAATCAAAATATA
AATCAAATATATGTGTAGAAAACCCTTAAAGATCTTTTAA
GTTTCTTTTCATCTCTTAGCAGTTTATTAACTCACTACCT
GTTATTTGATGTTCAAGTCAAGTCCCACCTTCTCTTTGAA
GAGATAATTTGTGGAAAGTGACACAGAGCCAGGGTTGCAT
AGCAGCTCGTGAATGTTACTGTTAATTCTCTTACCTTTCT
GATGTTCCCCATACTCCTTCCTCTCTCTTGAGCTTTTGTC
CTATTCTACCTTTCTTTGTGCTTATTATTATTTTATTTCT
TCTTTATTACTACTCTCTTGACTTGTCTTTTTTTAAAATA
TGTACAATTTCTTCAACCAGACTGCGGGTTTCTTTTATTT
TTTATTATACTCATGCTTGGAATCAATAAACATTTGGCAA
ATGCTGAACAAGCAGACTCTTCTACCTAGGAATGATTCCT
ATTTGGAGCAGAATATTTATGTGCTGACTCTTTTCTCTGG
GGCCCAGGCTTAGTGGAAGCACCCTGCCTCTCTACCCAGA
GTTCATCTTTGCAAACCCCACCCCCAAAACAAACAAGCAA
ACAAGCAAGCAAACAAACAAACAAAAAGTGTGTGTTTTAT
TTGGAACCCTGAGCAAAGTCTCCTGAATACTAGACTGGGT
GATAAATCATGAGTTATATTTGTATTTGGGTAAAACTTAT
TGAGAATTCTGTTTGGAATCTTGAAGCCAATTATTAATAA
TTTCACCCTGAGTCCCAAGGTTCCTAGTCTAACAAAGCCT
GTAAATTTATTATTAAGATAAAATTTGATTAGAAAAAAAT
GACAGGGATTTTCTTTTTTTTTTTTTTTTTGAGACAGAGT
GTCACTTTGTTGCCCTGGCTAGAATGAGTGTCGTGGCGTC
AGCCTACCTCACAGCAACCTCAAACTCCTGGGCTTAAGCG
ATCCTACTGCCTCAGCCTCCTGAGTAGCTTGGGACTACAG
GCATGCGCCACCATGCCTGGCTAATTTTTTCCATATATAT
TTTAGTTGGCCAGATAATTTCTTTCTATTTTTAGTAGAGA
CGAGGTCTCGCTCTTGCTCAGGCTGGTCTCGAACTCCTGA
CCTCGAGCGATCCACCTGCCTCGGCCTCCCAGAGTGCTAG
GATTACAGGCGTGAGCCACTGCGTCCGGCCAGGGATTTTC
TTTTGATGGCAGTATTTCTGTTACTACAATATTTAATGAT
ATATTTTTCTGAGAATATGTTCATTCATCTGTACTCTCTC
TTTGTCTCATCTCATACTCTGTTTAAGAGTCCAGTCACTC
CCTTCTCTGCTAACCTTTTCTTTCTTGAAGAATTCATGCA
CCATCACAAATAAATTTCCCTACAACTTCATTTTTTTCAA
AGAGGAATTCATTCCATTTATTTTAATAGGAACCAAGGTG
TAACATTAGAATCTTTCCATGAAAACTGCCAATTTTCATA
TTGTTCCCTATACATCATGTGTCTGGGAGTGTGTTGTTGT
TCTTTTTATTAATACAAATTATGGACCATTACATCTCTGT
TTCTTTGAAGTGTATGTTTTTTATTATGACCTTTGGTTTT
TTTATGTCACTGTGTTCTGTCAACCTTTGCTGATCCCTCC
AGAATCGTGAAGAGTTTGAGTACAAGCTTCCATTCTTTCT
TTTTATGCCCTGTCCTGCCATCACTCTTTAAACTTTCTCT
GCCTTAGTGAACAACCTGTTGCAGACCCTGCTGTTAGAGT
TCCTTTAGTTTTGTGACTTTTCTGTCCAGTTCTTTGTAGC
ACTGTCTTGTACGACCAGAAAATCTTTCCTTCTGGAAACT
TAGATTGCAACATCCTACCATCTAGCTCTAACTTGTCCTT
TCAGCCCTCACGCTTTCTTACTGACACTAATCTGAATCAT
TTTTACATATCCTCTAGACCTTCATTTCAGTCCCTTGTAC
ATTTCAATTCCATGCTTTTCTCCCATTTTTAACCTGAATT
TTTCTTTCCTTCCTGTCATTTACTCTTCTACCTTATGCAC
TCTCTCTTCTGCCCTGCGGCTCCACTGACACTCCTCATAA
AGTTTCTCATGGTCTTTATGATGCTAAATCCATTGAACAA
TTTTTTCCTGATTCCCCTTTTTCTTGAAACTTCCCTTTCT
TAATTTCTATGATATCATTTTCCTTTGATTTATGCCCTGC
TCATCTTTTTTTAGTTCTCCTTTACAGGTTTCCCTTCTTT
TACTTACTCCTAAAAATTATGTTTTACTAGGGACTCTTCC
TTGATGCTTTGCTCTTTTCACTTCTTACCTCTTTCTAGGT
TGCTTCATTCAAACTTCAGCCTAATAACTTTGATGATATG
CTGATATTTCCAAATCTTGGTATTTGTCTTACTCCTCTGT
CCAGAACTCTAAAACTATACAGACTGCTTCCCACTGGATG
TCTTTTCATAGCTGTCCAGTAGACCTGTCAATCCAGAATG
CCCCAAATTAATTTTGTCCTCTCTTTAAGACCATCTATCG
TTTGCTAATTCCTGTTTGGGGTAATAGCACCAGTGCACAA
CCAGCCACCCGATTGCATTGTTAAATTCTATCTAAAGCTT
CGTTCACTACAAGTCTCATTGATTCAGCTCACGGATGGCT
CAAAAAGATGTCTTGGTGACTTCTTTTTAGTTCTTGCTTT
CGTAATTGATGTGCCCATCTTTCTCATGGACTGTTGAGTG
TCTTTATTTTTCTTCTGTCTCTGGCTGCTGCCTGACAGTT
CCTTTGTCTGGAAAGAGTAACCACCTCTAAAGACATCGAC
TCACCTCCACCTGGCCATACCACAGCCATCCATTTTTTGA
CCAGTTATCACTTGGTATTTATCTCAGTGTTTTTAGGAAG
GTTTCCCTCCCCCCCCCACAGATCTCTGTTTTTATAATTT
TCTATATTTTATTCTTCCCAAACATTTAGCAAGGCCGGGT
GTGGTAGCTTGCACCTATAGTCCTAGCACTCTGGGAGGCC
AAGGCGGGAGAATCACTTGAGCTCAGGAGTTCAAGACCAG
CCTGAGCAAGAGCAAGACCCTGTCTGTACTAAAAATAAAA
AAAATTAGGCCGGGCGTGGTGGCTCATGCCTGTAATCCTA
GCACTCCAGGAGGCCGAGGTGGGTGGATCGTTCAAGGTCA
GGAGTTCGAGACCAGCCTGAGCAAGAGCAAGACCCTGTCT
CTACTAAAAATAGAAAGAAATTATCTGGCCAACTAATAAT
ATATGTAGAAAAAATTAGCCAGGCATGGTGGTGCATGCTT
GTAGTCCCAACTGCTCAAGAGGCTGAGGCAGTAGGATCAC
TTAAGCCCAGGAGTTTGAGGTTGCTGTGAGCTAGGCTGAT
GCCACGGCACTCACTCTAGCCCGGGCAACACAATGAGACT
CTGTCTCAAAAAAAAAAAAATTAATTAATTTAAAAAAATA
AAAAAATAAAAAAAATTAGCCGGGCATGGTGGCGCATGCC
TGTAGTCCCAGCTACTTGGGAGGCTGAGGAAGGAGGATCG
CTTAAGCCCAGGAGTTTGAGGTTGCGTGAGCTATGATGAT
GCCACAGCACTCTAGCCCAGAACAGAGCAAGACCCTGTCT
CAAAAAGAAAACAAAACCAAGCAAAACAACAAAACAAAGC
ATTTATCGTACTCTATTTACCTTAGTTTGGGTAAGCTGAA
GCATGTGACCTGGTTCTCTGTGCCCTGGCCTGATGCATCA
CTGAAATGTAAGTGGGGTGGTGTGAGAGAACAGTTCAAAA
GGCTGAGTCTTTGAACCAAGCCACGTCCAAGCTGCCCTGT
CTTGGGGGTTTGTGGAGGCACCGTGGTAGGAGCCAGGACT
GAAGAACTGAGAACCTGACTGTCCTTTGTAAGACAGCTCG
CACAACTTGCCCTCTATCATTCTGCCTAACCCCCCAAAAC
CCCTAAAAACCTCAGCTCAGCTTTCACAAATTTGTTTCCG
TTTGCATAAGAACGATAGTTCTTTTTTGATTAATGCCAAA
GGTGTTCAAGTTAGACATTATATTTTTTGCCCATGTCATT
AGTTACATACTACCAGAGGTTACAATTTATATTTTATCAT
ATAGAGTTGCAGCAGATAGAGAACCTAAAATGTCAAATAA
TACAATGTGCCTTTTTCGTGCTTTTTTCCCACAAGATCCT
ACCTCCCACCATTTATTGTTATTATTTATAAGTTTAAGAT
AACATAAATTTAAGACATATTTAGATAAAAGGATGCAGGG
CCTAGAATCAAGGAAACTAGGTCTTCTGAGGTCTCTACAG
CTGCTTCTAGGGTATTTCTTCCTGCTTTAAGCAATAAAAG
TTGAAATCTACTCATGGACCTTTGCTCCCTAATAGAACAT
TTATGTAACATTCCTCTTTACCTGGCATCCTTCTAAGTGC
TTTACTTGCCCAGTGAGGAAGTATAATATTATTTTCATCT
TATAGATGAAGAAACTGAGGCATAGAGAGGTTAAGTCACT
GATTGATGATTACAGAGCTAGAACCTGTCAGAGACAAGAA
CTCAAGTCCTGTTTTTCTTGGCCATTAGGCTGTGGTGGAA
GGGATAGGAAGGTGTAGGAAAGGGAGGTGGACAGAGGGGT
CTTTGTTTTGTTTCCTGCAAAATCTAATATTGTGCTGCCA
TGTGGAGAGTAGCAGGTAAGCAGATACTAAATACATAGAT
TTTGATTTTGAAACGTATTATTTAATCATAAATCTTTTTA
AAGGCTACCTGGAGAACTGGCCGTATTATTGGTTCTCCCA
CAGACTTTTCTTTTAAGAGAGACATACTTTTTGTAAAGTG
TAAAATTTAGGCATTTGTAATGCCCATTATTCAACTATTA
CCTGCCAGTTCACACATACATCTAGTATAGTTTAAATAAG
AGACCAAAGAAATGGAAGACTTACTTTTAGAAAGTAATGG
AAGAAAATGAATTGGGTGTTTTTCAAACACATGGCTTTTA
GCAAATACTTTTTAAATGAATTGAAGATAATTTGTATTTG
AGTAGGCCTTCTTTCTCTATTTGGAATGTTTTTATAAATA
ATTGAAACCAAATCTCTTCTTACCAATAATACTCCCTCCC
TTGTTCTTAGGATACTTATAGAATGTCTCTGGGGTGCATC
GGGTCATTGAGAGAACTTTGGAGTGTGTTAACTTCATTAG
ATTCACAGTCTAGAAGAGCCTTAGGGAATAAGAAATGAGA
AACAAATGGGGCAATATTCACCTGGTGGCATTCATTTTCA
GTAAAGAACAAGCAAAACTCAAAACCCTTTATGTTATTAA
ATTTAATGGTTTATTTTACTTAGTTTTGACGATACATGTC
TATTTCACATATAGATAAAAATAGAACTTTTTTACTAAAC
TTGTCTAAGTCTAGATATTTGTATGGATTTGGGAATTTAC
AAAAATGAAATGGTAAAGAGAAATATTTCCTGTCTCCCAC
TCCCTAAGTGTCATATAAGAACAGTTTTCTATAACAATGG
AAAGAGTGAAGCAGTGCAACTAAACCTGTATTTTCTTGCT
ACAGATTAGCGCTTATGATCTTATTCTAAATCTATATGTA
AAAATGCTAAAAGGATGACTGTATTGCATGTATGCTAATG
TTTAAAGGTTTAATCTGTTTAAAAATATGTATGTTTGTAA
ATAACTGTAGTAGCTATAGTCAAGATTATTCCTTAAGATG
AAATTCCTGCTTTTTAAAAAAATGTTCAAATAATACATGT
ATGTAGCTCAAAAAGTCAGCTATTGTTAGAAAGCTTACAA
TAAGGAGAATAATAATAAAAACAGCTGGCACCAGCCTCTA
TCTTGTCGGCCTTTCCATGAGATACTTTTCATACAGAAAC
ACTATTAAGTCTTTTAACTGTTTGTTTTTTCCAGTTTTTA
ACTCTCTATAGTAAGTTTCTTAGTTTCTCAATTCCAGATA
ATATTTATTGACTTCCTACTATGAAATATAAGGATTTGGC
AGTCTAACTTCACCACCACACACATACCTTTCACTCCCCA
TCCTCTCCATATAGTCATGATTTTTGCTTAGAGGAATACC
AAATCTGTATATATATGACTATTTAAATATTGCTCAGAGC
TGCGTAATATAGTATATTGTGATTATAATTTTCTCATTCT
AATTTTTTGTTTCTTAGGGATTTAATCATTTTCATTTTGT
TGTTTGCTTAGTTTTCTAGTTACCTATTTGTTTCCTCAAA
CACTCTAGTTGAACTGTAAAGCCTTTCTCAGTGTAGTCAC
ACACATAGGCCAGTGCATCGGTTAAGGTGGTCCAGATTAT
GCTATGTAAGAAACAGCCTCAAATCCTCCTCTCTTCTGTG
GAGATGCTCAGGAACTCCCTCCTCTTTCACTGGACCATCC
TCCGTCTTCATTTTGGACACACAGCTCTCTAGGACTGTTT
ATCACTTTCTGTTGAGCTGTGACTTCCATTCACCCTTATT
TCTTTAATTCCTCATTTCTGGAGCTGGAACTTCCATTCAT
TACAATTTCATCATCTTGAGAATGCTCTTCACGTTCTCTA
ATTTGAGTCTCCTATTTTCTGAGTTTATTTATTCCTTTAT
GTTGGTGGAGCACATCTTCCAGAAGCTTCCTTAGAAAGGG
TTTTAGGAGGACATATTTTGAACCTGTACGTGTCTGAAAG
ACATCTGCACTCAAATGTTTATAGTAGCACAATTCACAAT
TGCAAAGATGTGGAAACAACCCAAGTGCCCATCAATACAG
GTGGATTAGTAAAATGTGGTATATGTACACCATGGAGTAC
TACTCAGCTATAAGAAACAATGGTGATCTGGCACCTCTTG
TATTTTCCTGGATAGAGGTGGAACCTATTCTACTAAGGGA
AGTATCCCAATAATGGAAAAATAAGTACCACATGTACTTA
CCATCAAATTGAAAATCTTTTTAGATTTGGAGAAAGGGAT
GCTGGCTCTAATAGGTGTTGCATCCATTCTGTTTGTGGCA
CCAGCCCTTTCTCCACTCTTAAAGTTTCTTGGTCCCCTGG
TAACTTGTCTTTTCAGGTACTGAGGTTCTTGTCTTTCTAT
GCTATCTAACATATGGGTCAATTCTGGCTTGGTTACAATC
CATTGGTTCTTCTCCTAACTATGAAGTATGCAATGATAAT
TTGTTTCCAAACTTTGATTTCAAATGAAAATCTTTTTCAG
TTATCATTCACTGTGCTGTGAGCACTGTACTGTATCAGTG
AGGCAGGACAGGAGACATGTAACATATAGCATTGAGTAGA
ATCCCACAGCATGCTAACACAATGCAGATGACATTTCTTA
TTACCCTTTTTTCCTAATGAGAGAAGAAGCCACGCATTTT
TAAATAGCATACATGAGAAACAAGTAAAGAATCTAAAATT
GCAATAGGTCATATTTTTCTGCTTCTTTGCATTTCTAATA
ATTTTTTAAATTGGATTGTGAACATTGTGAATTCTCCTTT
GGCAAATATTTTGGATTTTTCTAAATATTCTTTTGCGTTG
TTTTGGAATGTTATTTGGAGTTTGTTCCTTGTCTGTCTTG
CTTTTAAGATTTGTTAGGCAGTGCCAGAGCAATGCCTAGT
CAACAACTAATTCCCTAGTGCTGAGGCAAGACCCTTCAGA
GAACTCTAGCCAGTATCCTGGGAATCCTGAGTTTTTTTTC
GGTTTAGGTGGTGGTAACAGGAACAATTCCTGGCTCAGTG
TTCGGGCAAGCCACCATTACCATTGGTTCTTTCCCCAGCC
TTGAATAGTTCCCTAACATGCATTTGTTAATCGATGGTCA
GCTGGGTACTTGAGGGATAACATCTGCTCATATCTGGAAT
TTATTCTCTGTGCAGCTTTGTCCTCTCTGATCCCCTGTTC
TATAAATTCTAGATGTTTTGGTCTTTTCAGACTCTCAGCT
CTGTCGTCTCAATTCAGTCTGCTGTACTGTGTCTGGGTTT
TTCCTCTCTTTGGGAAACTTTCTCAAAGCAGTAAGAATAA
GCTGAGGCAATGGTAGGGTTTACGACAGTTGTTTCTCACC
TCTCAGGGATTATCAGCCTTTGTTGCTTGATGCTCAGTAC
CTTAAAACTGTGTGTGTGTGTGTGTGTGTATGTGTGTGTG
TGTGTATATGTTATCAGTTTATATGTTGTTTCTGGGGTGG
ATTAGGGTGGGGTGGTAAATTTTGGGCCTGTTTTTACATC
TTGGCCAAAGGTAGAAGCTATAGGATAAATGTTGGTTTTT
AATTGATTATAATTTGTACGTTCTTGTTGTAATATAAGCA
CTCCATATTTTCATAAACAAATGATAAAGTAAGAGTAATA
CGTTGGCATAATTGAATTAAAAATGACAAAATTCTTTTGA
AATTTTTTTTCTATTTAATGGACATCAACTTGGAAATTAT
GCAAAAATAGAAAAAGTGATCATTTTTCCAAGAAAATGTT
TTGCTGGGAAAGAAGAATTTAATTAACTTAATTGAATTCA
TCACTTAAGTAAGTATAGGCAAGAAGAGGAAATATTATTG
GTTGGATTGATTGTTCTATAAATTCACATTTAGCAGTCTT
AAGAAATGAACTTCAAAACCACCAATGCCTAGTGGTCTAA
AAGCCTTTAATTAACTGTATACTAGAAACATATATATTTA
AATGTGGCCAAAGGGACTTTTTATTTCAAAAGGACAGGTC
TACACAGATAAGAAAAAATAATACAAGATGTTGAAGAATG
TATTAGCAGTATTTTCTGTTTACTTTATAATTATGAGATA
TGAATGTTTATTCATACTTTGACTATGAGAACTTACAGAT
GTTTTTAAAATTGTACACTAGGAATAATGTGCAAGATTTT
CACAAAGTTATATATATGATAATATCTATTTTACTCTGAA
GTATGCTACTTGCACTCCTAATAAGTTTTGCCTGGAATAT
TTTTCTAAATACTGTAGGTCCTTCAGGAGTAGATTCAAAT
AGAAAAGCACCCATTCAAATTGCTGTGATACCACTGCTTA
TGTCTTTTTGCATAATTGGTTTAATGTCTCTGGATATCAG
TTTTCTCTTTATAAAATGATAGTAAAGCCGAGAAAACTGG
CTTTTGAATCAGATCTATCTGTGTTTGTATTGCTGTTTTT
CTATCTACTAGCCTTGAGTTAATTAATCTTGGGAGCTTTA
ATCCCTACCATTGTAAAGTGAGTATAACCATATCCATTTT
GCATTGTTGATGTTAGGGTTCTTTGAGGAGATGTATATAA
AGAACCTAACACACTGCCTGGCACTTTACAAATATTCATA
AAATGTTAGTTCTGATCTTTTCCTCAATTTAAACTAAGAA
GACAGTTGAGATAATAAGTCTTATATTATATATATATGTG
TGTGTATATATATATTGAAAAAATTAAAAATGGTATGCAA
TTTAATATAAATGGTAGTGTTATTTTTGTGCTAGTCATAG
CCAGGTTATGTGTAGATTTGCACCATTAATGTCTATATTG
GAGAAGTCAGCTCAACTGACAACCCTTACATAATCTGAAC
AAGAGCTGAAATGTGTTCTGGTTAGAGGTGAGAGCGCACT
CAGCTCTGCTAGAGTCAAGGGACAGAGTTTAGCGCTATGG
ACATTTCACTTATTACTCATTCACCATAAAACTGCAGTAT
GTCATTATGTGCATTATCTCAAAAGAGTAATGTTAAGTGA
AATGAAAAAAAGAATGATGTAGATACCATTGAATTACCCA
ACTGAATCATGCTAGATACTAAGAATTCTGAATTTAAAAG
GGGACATTTAAGAGAGTGGTTGATAATTGTTTATAAAGAT
CTGTCAGTCACTTGTGGAGGTTTAAAACAATGTGGGCTAT
AGATCTTTGAAAATTTTTCCTTGTTTCAGTAATTAATGAG
CAGCATTCATCCCATTTTCTCTGGGAAAATGGCAAGTCTC
AACTTCTGAAACCCTCCCTATTCTTTATACCTTCATGATT
TTGAAACATTCCTCAGTTATAGGTCTCCTCAAACGGGACA
CAGTAAAATTTATTTAATATAGAAATTACCGTTAATTGAG
TGTGAGCCTTAAATTTTATCTGAAATCATTGAACATAAGG
CATCATGTTACTTGCTGACAACTAGGGGAGAAATATCTGG
GAGAGACATATAGAGAGACTCAAAACTCTTTACCTGATGT
TAATTTTTAAAAAGAATGAAAAAACCTTTTTCTCGTGTAT
TTTTTTATTTCAGTATTCATCAACCATAATCATATAATAC
AAACAAAATTATACATAAATCATATATATGAGGTAACTAA
TAGCTTTAAAGTTCTAGTTTCTCTATAATAATTTTTAAAA
TAAATATATCTCTTTAAATCTTAAAATATTTTTGATCTTT
TTAATACCTCATGAAATTATTTCTCTTAGAGAAACAATTT
GTAATGGGAAATATTTTCAGTTATTCCATTTGAGCTTTGT
ATGTTTTTATGAAACAGGAATTTCGTTGTAAAGTGGAGGA
AGTACTGAAATGCATGAGAGAAAACCTGGAGCCCAGGTTG
TTGAGTCTTCTTTTACTGCCTACTTCCTGGCTAGTTGTTT
AACAGCTATCACTCTAAGTTCTTCCTTTCTAAGATGAGAC
AGAACTTTCACTCTGTCCTAGGATTGTTGTGAGAATCACA
TTAGATTATCTATTCAAAAGTGTTTGGTAAAGCAAGCCCT
TTGCGAATATATGTATTATTTGGTATGGAGATAGACTCAA
TTAATATAAAATAAAATAAAATAAAATTTGGTGCTTTTTA
TTGACAGGGAACTTTTCATATTTATTCCATTTATGCTTTC
TAAGATCTTACCCCAAAATTAGATATTATTTCTACCTTTC
CACAGATTAAATAATAACATCATTAATAACTGATTCTCAG
AAAAAGGAAATAATTTATTCAGTACCATGTAACTACGATA
GGACTAAGATGCAAACCTGTGTCCACTATATTATACCGTT
TCATTAGCACCCAGTTTTGTGTACCTAGCCGATTTTTCTG
TATCTTGGAAATGTCAGTTTCTCTCTCTCTCTGTCTTGTA
CTCTCTCTGTCTCCCTTTCTCTCAAGAAACTTTAAGCACC
TGACATTGTTATAAGTGAATTAATGGTACTAACATATTTG
CAGTCTGCTAAGTGACTTGTTTATTTTACAAGAATGCCAT
GTAGCATGCCATGTTAAAGTTATGAGTGTGATGAGGGGAC
AGTAAAAGGAAGGACCAGGAGAGGATTTGAAGAGGATAAG
ATGCCTGGGTGAGTCAGGTAGATCATTGTGGAGGGAACAT
GCAGAAGGAATAGCATGTGCACAGGTAAAGAACCGTAAGG
GAGCCTGAAGAATTTAAGGAACTGACAAGCAAAGGGTGCA
GTTTGGATAATGTCAGGAGATAACACTGTAATGGTATGTC
AGTTTCTGGTCAACAAAGCACTCTATACTGCTCTCAAGTT
TCTGGACTTTTATTTTGCTTGTGATCAGGGAGGGAGACTA
CTAATTGATTTTTAAGCCATGACGTGACCTGCTTAGATTC
CTGTTTTGGGAGTATCCCTCCTCGACTTTTACTAAAAGTT
AGCTTAACTTTAGCGAAAATTCGGATGATTACATTTGGCT
GTGATATAAATATATGCAAAAACAATATAATTTCTGGTTC
AAATTTCTGTTGGGATAGTTCTTTAAAGACAATGACCCAT
TTCTTAGAGATGAAAATGAATTGCCTAACTATGACATTGC
ATATTGAGCTTTTCATGGGTAACATTTTGCCCCGGAAAGA
GTGCATATGTGCCTGTGTGTGTGTATGTATGTATATGGTT
ATTTATTGTACTATATGGTATGTATTATCATTAGAAACAT
GTATGGCAAAAATCAAACCCAAACAAAACAAAAACTAGGA
GGAAGAGAAGGGAGAGTGTTCCTCAACCTTGCTGAAGATT
TAGAGCCCCTAGATTTTTAAAAATCTGAGAAAAATACTTG
TGAACCATAAATACTTGTGAATCCAGTAATACTTCCTGGA
TTAAACAATGATTTCACTCATGCAATGAACATTTGTTGAG
TTTTCGCCATGTAATATGCATTCAAGTAAGAACTGTGGAT
ACAGTGATGAAAAATACTGTCCCTAGCCCTGCTGGGTAGG
TCTAACATGTACTTCAGCAATTGTAATGAGTTATGATAAA
TGTTGTGACAATAGTTTGCACATGAAAAAAGTTACTCTGA
TGAGAACAAGCTTGTCAAAGTATTAAATTAGAGGAAATGA
TAGAAATTGCCAAAGGCTAATGTTTGATCCTTTTAATTCT
ATAATAATCAAACATGACATGTTGTCCTTATGCCACCAAA
AGATGTCAATGTTCTATAAAAAAAGAATTTGGAAATAGCA
GGGTTCATAAAACGGTTTTTACGTTCAATGGATCAGAAAA
CTCAACATAGTAAAGAGTCGGTTCTCCCTAAAGTGATCTA
TATGGTTAAGGCAATTCCTATCAATATGTTAGCAAGATTT
TTTGTAGGCATAGACAAATTTATTCTAAAATTTATATGGA
AAGGAAAAATCTTTAGGATAGTGAAAATAGTTTTGAAGAA
GAGAAATAGTGTGGAAAGAATTAATTTTCTCAATGTTAAG
GGTTACTACTTAGCTGCAGTTTTGAAGACATTGTGGTCCT
GGAGGAGGGAAGGACAAATAGCTCAATGAAATTGAATAAG
AAACCCAGAAATAGGCCCACAAAAACATGTCCGATTAATT
TTTAACAGGGGCAGAAAAAGCCCAGTGGAGAAGGACTAAA
TGGTGCTAGAGCAACTGGTATCCATGGCTAAAAAATAATA
CCTAAGATTCATACTTTGCACAAAACAATTCAAAATAGGT
CATGGAGTTCAATGTAAAATATAAAACAATACATCTTGCA
GGAAAAAAAAATAGGAGAAAATCTTTAGGACCTAGAATAG
GCAAATAGTACTCAGACCTGACACCAAAAGCAAGATTCCT
ACAAGAAAAAAATAAAAAATGAAAATTACACTTTATCAAA
ATTCAAAACAACTTTTTCCCTGCAAAAGACCCTGCAATGA
GGATGAAGAGACAAATTACAACTGGGGGAAATATTTTCAA
ACTACATTTTGACAATGGATTTGTATCTAGAATATATAAA
GAACTTTCAAAACTCAATGTTGAAAAAGAAACAAAATTCA
GCTAGAAAATGAGCAAAAGATATGCACAAACGTTTCATCA
AAGAAGACATACAGATGGCAAATAAGCACATAAAAAGACA
TTCAATATCATTATCCCTTAAAGAAAGGCAAGGTAAGACC
ACAATGAGATATCAACTACATACCTATCAGAGTGGCTAAA
GGTAAAAAAATAAAAATAAAAATAAAATAAAATAAAATAA
AATAGGAGTGATACCTTCAAATGTTAGCAAGACTGTGAAC
AAACTAGATTACTCATGACTTGCTGGTGGAAATGTAAAAT
GGTACAGCCACTCTGAGAAATTGTTTGACAGTTTCTTTTA
AAACTGATAATGGACTTATCTATAACTTAGCAATTTCACA
CTTATACATCCTAGAGAAATGAAAAGTGATTTTCACACAG
AAACCTATGTACAAATGTTTATGGCAGCTTTATTTGTAAT
AGCCAGAACCTGGTTAAATAAACTCTGATTTATCCATACC
ATGGGATAGTAGTCAGCAATAAAAAGGGGGAGGAAAACCT
ATTGATACACTCAACAACTTGGATGAACATCGAATAAATT
ATACTGGGGGAACGAGGAAGCCAATCTCAAAAGACTGTGT
ACCGCGTGATTACGTTTATTGAACATTCATGAAATAACAC
AGTTATAGGAATGGAGAACAGATTAGTGATTGCCAGATGT
TAGCATGGGGGTGACAGTGAATGTGGCTATGAGCAGACAG
CATGAGGGGGTCGTCGAGAGCGGGCAGCCAAGTGCCTTGA
TTGTAGTAGTAGTAACATGAAGCAGCATATGTGATAAAAT
TGCAGAGAACTGTATGCACACCAATGAGTACATATATAAG
TGGATAAATGCAATGAATGCATTTATTATGTCACTGTTTA
AATTTGCATAAGATCTTTGCAAATTTAGTTTATTTGGTGT
TGCGTCGGAGTGTAACACCAAAATGTGATATGAAAGTGTT
GGAAAGAGGTTCCCACAAATAGGTCTAACTTGCCAACTGC
AAATCTTCAGGTTCCTTTCTCTATATTATGAGACAGTTTA
TCCGATTGTTTTAAAGTCAGGTTTATTAAGACACAATTAA
AATTATATAATCAAATATATCATGAAAATCTACCAACACC
TATTTAACAAAATTTAAACAATAGCTGTCTCTACAAAAGA
AAAAAGAAAAAAAAAAAAGAAAAGCTGTCTCTACAAAAAA
AAAAAGAAAAAAAGAAAAAAAAAGGAAACAAATTTAAACA
ATAGGAATTATCAAATTCCAACAATTCCTCAAACTGAGAG
ATTCATTTCATACTCACTGCATCATTTTTACCCTAAAAGT
GGGTTAACCTTGTTTTTTTTTTTTTTCCCCTTTTCCAGTT
GTTTTCCTTGTCCACAATTATACAAAGTCCCTTTACTCAA
AGGATTTTTTTTCCACTCCAGCTCCAGCTCTCTGTTCTCT
GGAGACTTTTTGTTGATAAGAATTTCTTCTAGATAAGCAG
AACTCTCCTATAGCCTTTGCATGACTTTCATCAACTTGGT
TGAAGATTTCCCCCATCTCTATCCCTCTCCCCACCCCTAA
GAGTTGTCCGCCTGCCTTCTAATCAAAACAAAAACATGTA
TTTATTTTTAATAGAAGTTTCTAGCAGCATAGGAAATTTC
AGTTTTTAAATTTTCTTCTCAGTCTGGCCAATTTGGGTGA
ACATGAATGCTTATGGCTTCAGTTTGAATAGGAAACTCTA
GTCCCAGGTCTGCAATTCTCTTTCTTCCCTATGGGTAGGC
AATATTACTTCCCTGTTGTTATCTTTTTGAATTAACTTCA
TTACAAAAAATGAATTCAGAGGCTTTTTTAGATCTCTTCA
GAAGTCTGAACTCCTTCAGTAATGTTTTGCCATAAATAGT
TATAGCAGTAAATTGTACAAAATGATCCTGAAGAAATCCA
TAAAATTTAATTGGGACAAATCAAATAGAGACTTAAACAA
ATTAAAAGTATAGCTTTATCTTAATGTCAGATAAATTCAT
AGCTTTCTTACAATCCCAGTAAAAGTTTGTTTTTATTTTA
TTGAAAAATTAACATATCACTAACACATTAATCTAAAAAA
TAAATGTGGAACCTACAAGAGGTCATTTTCAAAAATAGAG
ACAGATGCTACTAAATATTAAAGCATATTTTTAAAAAAAA
TGCTCTTATAAAACATTTTATTCAAAATAGTAATGCAGAT
CAGTGAAACAATATAAAGTCCTAAAATGATAAGAAGTTAA
TATAAGAATTTAATGTCATCAGAAGTAATCAATTAACTTG
AAAAGAAATAAATTTAGAAATATAACTGACTATAAAAATC
AAAGCAACTTACAAGTTTTTTTCAGTACATTAAGAAGCTA
AATACAAAACATAAGTCCTCAAAAAAGTAGAAGAAAATCA
AAATTAATATTTAGGATATCAATGAAAGGATAGAAACTTT
TTAGGAATAAAATTGTAATAGCAATGGTTCACACCTCAAT
GACTCTGGTCTCAACCCTCGTCCTGTATTATTTTTTCTTT
AAAAGAATAGAAAATTATCACAACAGAACACATCAATTGA
TACTAACTGTACAGATGATGAGTTCTTTGAACTCAGAGCT
ATGAATTTTATCTCAGTATGCCAAGCGTAGTGTCTGTTTG
GCATGCACTGAACCAACATTTACTGTTTGCTTCAATTATG
TCAGAACCTGAAAAGAGGGGAAAAAAAAGCTGTTATATAA
CATAAAGAAAGCACTTTAATTTGTGATAAATGCAGGTGGA
GATTACTACTGGGTGTTAAGAGAGAAGAGAGAAGGGTTAT
TGAATCCAGGTGAGAAGGAACAAGTTTCAGGGTTTTGTTT
TGTTTGCTTTTTTAGAGGCAATGCCTTCTATGCTCCGATA
TTAGAGCTGATAATAATTGTGAAGAAAACCACAATCATAT
AAATTGAAACCTCAAGCTATACACATAGAATTATCCCAAA
CAGAATCAAAGTCTAGGATGAAAGAAGGCTTCAGCACTGA
GGGACAGTTAAAGATATAAATGCTGCCCAGCAATTGTGTA
GCTGTTTGTTAATATCTCATTTCCTATGTGAGCCCTTTGC
AGCGCTCTCCACTCTCCTGAGCCATCCTTCACCACCTTCA
TCTCTGTATCCACAGATCTAACTTTTCACTTCAGAATAGG
AGAGAAGCCATCATGCAGGGGAGCTTCCTCAGTTCTTATA
GTTATACCTAGATGAACATTTCATATGAATTGCTCGTAAC
ACAAGGAAAGGTGTTCTTCCAGGTAGTAAACAATATGTCT
TCTTTGGACCCTGTCTTTTGCAATTCCTTATGAGTCCCAA
GTATCAATTATTTATCTGTCCTGTTTGTAAAAATCATAAA
GAAACATTAGAAGGTCCTAGATTTATGCCAAGAACAAATT
TGAGACTCAGTCTCATCATGCAAGGATTTAAGGGCAATGT
TATGGGAAGGTTAGACTTAAGGGGACAGGGGACATTTAAG
ACTGAACTTTGACAGAAAGATTTTCTAGAGGTTACACTGA
CAAGAAGGCATTCCAGATGGATGGCAGAGGGCGTGCAAGA
GTGAGTTATGTTCAAGAAATGGTACATAGTGTAGTATAGT
TTAATTAAAACATTAATGTTAAAGTAGAAGAGGAGTGAGA
GATATCACTAGAAGAGTGAACTGTTTTTTGATGGACCTAT
TGTAAATTGAGGAATTTATATTTAATTTTGTAATTAATAT
TCAGCCAGTAAAGTTTTTGATTAAGGAGTATTTAGATTAA
TAGCTTTTCTAATTAGATGTTATGTCATCTTTAGTTTATG
TGTTATTTATATGTGTTTTAATACATTTTAGTATGTATTT
TTGTTTATGGACCTCATGTGTGTTTACTGATTGATTTTGC
AAGATACTGTATCCAGCATTTAAAGTGTATAATCAAAGCC
TAGCAAGATTTTTATCTTGCTTTTAAAAAATATTTTGTAA
TAGAACAAAGTGCAAAATCTCATAATCTGTTTGTGTGCAT
TCTGCACTTTTCTCATTGGAGGTACCTATGTTGATATCTT
TATAAGGCATTCATTTGCCAAGTTTAACTATGGTAATGAT
ATACAATTTCCTTCTTATCTCTAAGGAAATAGGACAAATA
GCTTTTTGTCAGTTGGTAATAGCATGATGAAATTGTGAAG
CCAGTTTACTCATTGTGAAACTACAGGTAAACTTCCATTT
AGATAAAATAAAAGTCTCTTTTTTTCCATTCTCACTCCCA
ACTCCTGAATCTACCTTTGTATTACTTCACACTTAGCCTA
TGGAAATAGCCTGTTAAGATATTAGTTTCTCATCCCAACT
CATTTGATTAATCTTGCCCGAAGTTTCCTGTTCATAAAAA
ATTGCTTCAATTGTGTCATTTCTCATTGAAACGACTTTTA
TTGTGCATCCCTGTGTCTTCTCCATGGTCCAAAGGACACA
GTCTAAGTGCAACTTAAAATTCAGAGAACACCAATTAGGG
CACCAAATTACCTGTGAAATCACTCAAGCTGCTCTAATCA
GCTAACTATGTGTCCTTCACTATTTTATTACTATTTATAA
GCAAATTCCCCACCTGGGTGGCCATTTCTTTTCATTGTTT
GAACCTGATGAAATTTGAACTAAAAATAGCAGTCCCACTC
TCCTTGGCAATGAAGGATCTAGTGATTTCTTAACCTGAAT
TATCTTTCCCTTCACTGCCTATTTCTTTTTTAAAAAATTA
ATTTTAAAAATTGACACATAAAATTGCATATATTTATCAT
GTACTACATGATGTTTTAACATATGTATACATTATGGAAT
TGCTAAATTGAGCTAATTAACATATGCATTATCTCATATA
CTTATCATTTTTTTATGGTGAGAATACTTAATATCTATTC
CCAGGGATTTTTAAGGATATAATACATTGTTATTAACTGT
GTTCAACATGTTGTACAATAAATCTCTTATAGTTTGTTCC
TCCTATCTAATAACATAAATTTTGCATCCCTTGACCAACA
TCTCTCCATCCCTCTTTTTACCCCATTCCTTGGTAACCAC
CAGTGTATTCTCTACTTTTATGAGTTCAACTTGTTTTAGA
TTACGCTTACAAGTGGGATCATGCAGAGTTATCTTTCTGT
GTTTGGCTTATTTCATATAATATGATGTCCTGTGGATGTC
CTCCAGGTTTATCCATGTATACTATCTGTGTATACTAGTA
TCTCATTCATTTAATGGCTCAATAGCGTTCCACTGTGTAT
ATATATCACATTTTAAAATCCGTTCATCTGTTGATGGTCA
CCTAGGTTGATTGCATATCTCGGCCATTGTGAATAATGCT
GCAGTGAACATTGTCATGCACAAATTTCAACTCTGAGAAA
GGATACGTTTTAACTATATAAAAGGAGAAATACATAGAAA
ACCATCAGGAAAATATTTAGGAAAAAAGCAAGTTGTGAGA
GACAAATCAGCTTATTTAATTTAGCATTTTGTCTTCTAAC
CTATTTGCTTACATCCTATTTGCTTTTGGTTCTGTTTTCC
TGGAACATTATTGACCAGGTTCCCAAAGACATTACAGATT
CTGGTAAGTTACACATTATTTGGCTTGTTTCACTGGTTGT
GAAAATGTTATTCCTCTCATTTTTATACAGATGCTGCAGG
GCAACAAAACAGAAAAACAACAAACAAAACAAATAAACTA
CACACACAAACACAAAACCTCCTTAGGCCACATTTTCCAA
TTATTTTAAATTAATTCAGATGTAATATCTTTATGATCTT
ACTGATAATGTGGATTTTTCTGGACTTAATCACTTGATTC
TGCTTGGTGTGAGTGATTTGAATATGCACACTTTCATATG
ATATATTAGAGTTACATATATAATTTCTTCAGCATTGGGT
AAGACGAAGAGCTGCTTCTGCTGAAGAAATTTCTTTGGTT
TCATTATAGTTTGTCATTTTCTAATTAGAAATAAAAACTA
GTCACTCATTCTATCACAATATCAGCTTATAGTTAAAGAG
TGCTTTTTGGAAAGTATAAGGCATTATCCACTCTGCCATG
AGGCTAATTTGTAACATTTTGATGATAACAGTGAGATAAA
ATATTACAGAGTGTTCTGTCTCTGGTTGCGCAACCTCTCA
CATTTTGCCACATAAGAATGATTAGATCTCATTGCTTTTT
GTACTAATTCTGAAAGGCATTCTTTGATAAATGTTTGATT
TCATTGGAACAAAAAATACACCTTAAAATAGTAAATATGT
TTTCATTTAAAAGAATTAAACAACCAAAAAACTGATTTAT
TGACTTCCTTGATCAAGTAAAGTGCCTGGTCTTATTAACA
AATAAGGCTTTAAAAAAATCAATTTTTTTCTTTTTCTTTT
TCTTTTTTTTGAGACAGAGTCTCACTCTGTTGTCTGGGCT
AGAGTGCTGTGGCGTCAGCCTAGCTCACAGCAACCTCAAA
CTCCTGGCCTCACGCAATCCTTCTGCCTCAGCCTCCCAAG
TAGCTGGGACTACAGGCATGCACCACCATGCCTGGCTAAT
TTTTTCTATATATTTTTAGTTGTCCAGATAATTTCTTTCT
ATTTTTTTAATAGAGATGGGGTCTCGCTCAAAAATCAATT
TTTTTACCTTCCATTTTTAATAATCATCTTATACTTTTCT
TTTTGTGTACTTTGATGAAATTATATGGTTTATGGTAAGC
AAGATAGAATTTTTTTGCTGTTAATTAATAAATCTGTGCA
TCTTGGGCCAGATTGTCATTTTGCTTGTCAGCTCACCATG
CTTTTTTCCTACACAGAAATCATGTTGAGTCTTAAATTTT
GTATGAGGAAAATATCCACAGTGGCCATGAAAAATTACCT
CTTAACACCAAGTTGCAGTGTTGGCCAAGACCATTATATA
CCTAAATAAATGGTATAAGATGGTCTATGCTGTGGTTTTA
AATTCTCATTCAAAATTTTGATAAAAACATCCAAATTCTT
TTAGAATTCTGGAGAAAATGAGATTTTGTGCCATCTTTAT
GTGTTGTTTTAAAACAGGAATGGAGACCCCTAGAGAAGCT
CATGATTTTGACAATAAAACAATCAATAATTCCTCTTCTT
TAAAAAAAAAGTAATGTAGTGATGAACATAACTATTGAGA
GAATTGGGAAGTGTGATTTTAGAATTAGAGTATAGTTTTT
TTATTTCCAATTATCATAGAAATATTTACATTGTTTTCTC
TTTTTTTCCTACTTATTTTATTTAGGTTCAAGAAAGGGGT
TGGAGTTCTGTAGGCAACTATGTGATGACTTAATAGAAAA
AAATAAGAAGGACAGCAGAAGTGGCAATATTCGAGACTCA
TTGTATTTATAAATATTTCTGACGTATCACAAAATCACAT
TACGCTCTGAACTCCTTAAAATAAATCTCACATTTTGTGG
TCAGTTGTATGCACAATTCAAGACCAACAAAGGCAGGTAG
AAGAGTGAATGTTTCTTCTCACTACAAAAGGTAAAACTTA
ATGGTAGAGAATGTGGTATGAGAGCTATGTTCAAATGCCT
GGAAATATCTAAGCTCCTCAGGAAAGTGACAGCCATGTTC
ATGTAAGTTGTTGTGGTAGCTTTTTTTTTTCTTTCTTTTT
ATCTAGCATTAAGTGTAGCCCACAGTGAATATTCTACAGA
TCGATGTAATTGAGAAAGAAAATTTTTTTTGTCATGGTTC
AGTGCAATGCCAAGACGTAAGAAGCTGTAGGAAAGCATGT
AAAGGAAGAATTGTTCTGTATTTAGGAGTGGACTTTCATC
CTAATGAGGTGGATTCTCTGCCATTGACCCTGACTGCAAA
TGCTACATATTCATCTTTCATGTATGATTTAGAAGGTGTC
TCTTTAAGGAATGGAAGAAAGTAGCTTTTAAGGGTATTCA
TGTTGTAACTTTATATCATCCTACTTTATGTGTCCCTAGT
ATACAGAAACTGCATTCACCAAAATCTCAATGAAATAGCA
AAGTTGTCAGGGATCTCAATGAAAAAGCAAAGTGGTCTTT
CTCACCTAAGGATCTCTCTCTCTTTTTAAAAAGTATTCCC
ATTTTTAACATCCTCAAAATCCCCACATCCATCTGCCACA
TACTAGCTCTCCTATTTCATCTAGCACTACTCTTTGCATA
GACAATTCCAAATCTCAAATTTATGTTTTGTTCTTCAGAC
CAAACAAAAACAGCTCTTATTATTCAGTGCATTTGTGTTA
TAATCTAATGAAAACAATTCAACACAAGTTATAGATTTAA
GACAGATTAATTTATCTCAGCGGGTATTTAAGCATGAGTT
AATCCTCATCAGGCTCTAAGTAGTAGGCATAGAGAAGCCA
AGCCCAGGGAACTTCTGAGCTTCACTTGCCTGCTGGAGGC
CAAGTGGAGCCTGCTCACTTCCTTCATTGACTTCCCCAGG
GGCAGTGATGTAAAAACATGTACCAGGAACTGTGAACTGA
GAGAGCGTGGTCTGGTACAAATTCTGCAAATGTCTGAAAT
CCTCAGTCATAAATACATGAATGTGAAGAGTTTCTTGGAT
TTAGAAAAATATCATTAGGAACATAATCTACCCATGTCAC
CTTTAAATTTTCTGGGTCCACCTGAATTTACTCTCAGCAA
TCCCTATCCTCCCTAGCATCTGTTTTTCCTCTTTTACTGC
CCACACATCGTTTGGCTCAAGAACAGAAGCATCTTTCTGA
AGGAAACAGATTCCCATGATAACTGAGCAGAAAGGAAACA
AAAGTGAGAAACAGAGCATGTTTACTCTTCTGGTATCTCC
TGGCTGATTTATTTTAGAACCCCTATGAGTGGTCTTGTGC
TTATTTTTAGGCCATTTGTACATGGATAAAAATATAAATG
TTGTCTACGTTTAAAATCCTAAATGGTATCCTATGTTAAC
ACAAAATAACATATTGAAGAAAGACTAAAAGGCTAAAGTT
ATTTTCTTGATTTTGAGTATCATTTATTATAGTAGTATAT
ATAACAGATATTACTTATATGTAATATAAAAATTTAAATT
TTTCTGACAGAGTGATCACAAAATGTGCCATGATTAAAAT
AAGAAATTTTCATTCTATGTATTTTCTTACACATGGTACT
TGAAGCAAAACAGTTAAGAAGAATCTAGACAATCCAAATG
TTTGATTTTCCAAATAGTTTTGCCAGGATCTTTGGTTTTA
AATTTTTTTTTCCTCTCACTCCTGCTGAGAAAGTGCATAC
GTTTTGAAATTTAGTCTGTTTGAGCAATGCTTTTTTATCC
TTTAAACTGATAATAAGCATATGGGAGTGGGATTGAATTC
GAGACAAGCTGTTAATTTCTATTGAACACTCAAAATATAA
GGTATCAAAAATTTTTTTAACTACGCAATGATGGGCTGAA
ATGTTTCAGAAGTTTGGTAAATTGATATAAAACCATTCTG
ATGTGGGACTTATAAGAAAACATATAATTGAAATATATTT
CATAAAGTTACAGTTTTCAAGGAAGAACTAAGAACCAGAC
GGAAATACTGAACTTCACACAATTGCGAGAAAATTATTAT
TATACCTATCATATTACCATTCTTTTGCTATCTTTGTTAT
GTTAGCATATTTTTGCTTGTCTTTGTTATGTTTTGGAACC
ATATAATTAATTAAGAGTAGCATATTTGGAGCTCTATCTC
TAAGAACGATTTTGAACATATGTATTATAGAACACACACT
AACCATATTAAATGATTTTAAGGGATATAATTTTAAATTT
TCTTTTGTCTGTTGAGAAAGGAGGCTCCTGAGACATCGAA
TGGTATATCTAAAAGGGACAGTGTAGGAATTGAGAGACCT
GAGTTTCGTTTCCATCTTTATGACACTAAGTAAGCACAAC
TATTTAACGTTGCTGGCTTTCTTCCTCTTTCTTTGTAAAC
TGGCTAGACTTAGCAAGAAGGCCGTTTCTAGCTCTAGATG
GTCTGGCCAGAGAAAGGAATAGGCCAGTCTGAGATTGTTT
GTCAAACGCATGATACTTGTCTTTGGGGCCTTCCTACCTC
CATTTCATTGCCTCTCTGCCCTCCGTTTCCTGCTCAGTCT
CTTCCTGCTTAAGGCATCCCGGCCTCAGGGCCCATGAGAT
TTCTTGCTGAACTCTTTCCTTCTTGCAGAGGATTGTGTGT
TTTATAGCTTGCTTTATAGATTGTGTTTATAGTTTAATCT
CCACCAAAACACCCAGGTCCTGTTCAATTAAACCCTGCTT
TAAGCCAGCAATAAAAAATAAATACTCAAATGCATCTGAA
CAATAGACCTATATGGTTCTTAAATTTTAGAATGCATTGT
AAGAATCACCTGGGTTACCTGTTGAAAATGCACATTTGGA
GCCTGATCCTAGAGCCATTTAGTGTCCATTTTTAACAAAC
ACCCCAACAAATTCTGATGCTAGTTGAGAAACATTGTTCT
AGGATTTTGTGTATTACCAGAGTTTTAGAAGGAATTAACT
CAAGCCACAAATAGACTAAAGATGGAATGTGGTACTGTGT
ATCACAGAGATGTTTGTGATACTCTGAGTCAAATCACATA
ATAAAATTGTACAAGATTTAACACACATAATATATAACAA
AATAGTACATAATACGTAATAAAATTATATGTAGTTTCAC
TCCAAAGCCAGTTCTCACTCTGTAGTGTGGGAGCCTATTC
CCTGTAAACTAATTCTGTGTTACATACTTTTCTTCTATGA
AATTTTCCATGTGATAATTCACTTGGGAATACTTAGAGTA
CATATGTTAAAAAAATGGAGTCACAGTAGAGAAAAATGAA
GGAAAATGAATTTCCAAAATTATAAATTTTATTGAGTAAT
AGAATAAATTTTACTTTTATCAGAATAACAGCTAAATGAA
TGTTTAAAAAAACATCCTCCTTTATTTATTTGGCACAGAA
GTACAATGCAAGGGAAGGGGTTTTGCTATTTTCACTTCTG
TGTTACTATTGTTTTCTTTAATTCCCTTCCTATCCTCATT
TTCATAGCTTATAAATTTTCTGCTCATTTACTGAGCATCT
CTGTGTAATTTTTAAAAATCTATTACTCAATGTATGGCCC
TCAGCACTTAAAAATGCCAAAGCTGTAGACCCAGTCTAGA
TGTACTGAACCAGAATCTGCCTTTTAGAAGATACCAAGCT
GATCTGTGTCTGTTTTAAAGTTTCATAAGCAGTGCCTTCA
AATACTTTTTTCTTGGCCTCCACCACACTGGAGTTTAAAC
TGTTACCTTATGAAATGATAAGATGCTTTCTAACACTTTT
CTAAGAGATAGCTGTATTGTTTTGTTCAAATTATACATGG
CCATTTAAGAAATAAAAATAATGCAGAGAAATATAAATAA
GGAAACTCACTCAACCACTCAGAAATAATAATAGTAGTGT
GATAATTTCAGACATCACTATATACAGATATTTATGTAGA
TATAAATAGAAATATGGATGGATGGGGAAAGAGCAAGAGA
ATTGTACTGCAATGGATTCATTCTATATATAACATCTTAA
AATGAAAGATATTAAGTTTTCTGACTTTGAATTATTTGGA
ATTGATAAAAACAAAGAAGTTTAAGTGCAATTGAAGGTAT
TGCTGAACTCGCGGTAAATGTTTCTTTACAAGAAGTGCTA
TTAGATTTTACAAGTCATCCAAATGAAGTAACATTATGAG
ATGGATGTTTTCCAAGCTCAGACATCTGTTGTCTGTCCAA
TGAAGGATGAGGCAGTATCCACACTGCCTCACATTCCCAC
CTCCCAGTTTCATTTCTTCAAAACAATTTTTTTATATAAC
GGTAAGATTTATAATATTTAATTCTGTTCTATAATCACAC
TTTTAATAGCTCTTTAGCTTATTTTTGTATTTAGGAGTAT
AATTGTCTCAGTAGTAGTGTTTATCACAGCCCCTTCTATC
TTGAGTTTTAATTTTGATTCATTTCTTAAATGCAAAGATT
TCATTAAGTATTTTTATTTTATCCCAAGGAAAGCCCAATG
AGTGCTTTTTTTCCTTTAACTTCTTACATGCTTCAGAAGA
TATGTTGCCTTTATCGTAGAAGGCCAAATTGTGTGGGTAT
ATAGTTCTTTTGTTACTTGTTCTTGCACAATACTGCAGAT
ACTGTTATGTTTTCAGACACTGATTTTTTCCATGGAGAAA
TTTCAGATTAACTCTAATTTACCTATCTCCTCCTTGTACT
TTACTAAATATTTATTAAATTCTTTTTTAATGAAGTTTCG
TGCCTTTACCAGAATATATCTTTGTTTTGTTATCAATTTT
TCATGATGTAGTGAGCCTTGAGTTGCTGAAGATTTAAAAG
TTTTCATTATTTCAGTCCAGTTTTCTTCGATAATATGATT
AATGATTTTTTTTTTACTTTCCCATTTTACTTGTTCTCCT
TTTTTAGGAAATTTATTTACCTGTATGTTTAGATTTCTCT
GTTTTCTTCTGTTTTGCCACAGTTATAATAGGATTTGTAA
CAAGTGGGAGATACCATGACTCATTAGACCCCCATTCGCA
GGTTCTTCCTTCTGTACTACCACAGCCCTTTTGAGAATTG
GCACCAATCTCTTGTTTCAGAGACTAAAAAGTATTCTGAG
TGTGATGTCAGGTGGCCACAGGGTATAAGCAGAGGTGACT
TAGAAAACACTCAGATATGACAAGGCATCCATATGTTTAT
AATATAAATGTCAAATTGCTGGCCACTGTCGCTACAAGGC
CCATATGCTCCAAAGATGAGAAGAGTAGCTAATTATACTT
CATTTCTCAGAAGATGTCTAGTTTCCACTATTATAGAGAC
AAATGATATAACACCAAAAATATGAGTGACAAAAGACAAA
AATAGATAAATTCGACTTCTTTAAAATGAAAATCTTTTGT
GCTTCAAAGTACATCATCAAGAAAGCAAAAAGATAATCCA
CGGAATGGAAGAAAGAGATTCTGAATGGAAGGGAATAGAC
AAATGTTGGTGAAGATGTGAAGAAGTTATAACTCTCATGT
ATTGCTGGTGGAAATGTAAACTGGTGCAGTGACTTTGGAG
AAACTGGCAATTCTCAAAAGGTGAAATGTAGATTAACCAC
ATGACCCAGCAATTGTACTCCTTGGTATATACTCAAAAGA
AATGGAAATGTGTGTTCACACAAATATTTAACATTGATAT
TTACAGTGGCATTACTCATAATAGCCCCAAAGTGGAAACC
AGCCAAATAGTCATCAATGGATGAATGGATAAATGAAATG
TGGTATGTCCATACAAAGGAATACTATGCAGTGATAAAAA
AGGAGTTGAATATTGATAGAAGCTACAATATGGATGAACC
TTGAAAAACATTAGGCTCAATGAGAGAAGCCAGTCACAAA
AAGATAAAATATTGCATGATTCCATTTATATGTAATATTT
AGAATAGGAAAATCTGTAAAAACACAAAAGTAGATTAGCA
GTTGCCAGAGGTTGAGGGATGGGCAGGATAGAGAGCTCAC
TGGGTAAATGGACACAGGATTTCTTTTGGGGTGCTGAAAA
TGTTCTAAAATAATAAGTTTTGGTGATGGTTGCACCTCAA
ATAGGGAAATATAGTGTGAATTATTTCACAATAAAGCCAT
TAATGACAAAAACAAACAAACAAAAAAAACCCATGGAACA
CAGTTTGGGGACTTGCTTCCAGGTTTCTCTTTGGTGACTA
ATTATGCTTTGCAGCCTCCCCAGCCCGATCCTCTTTCCTC
AAGGTCATGTCCGCTGCTCCCTCTCCCTTGTGTTATTTGT
ATGTTCCTGGTTATATGCGCACTCTTCCCTTCCACCCAGG
TGATTCATTTCATAGCGGTGATGAAGGAAAGAACTAAGTG
GACGAAGGTGCTTTTATTTTTCCCTTGTTCTCCTTTCAAT
TTTATAATTATTGTATAACTGCATCCTCCTTGCCTCTTAT
GGAAGTAAAAATCTAAACCTGGACAATTTTTAGATGTTGG
TGGGATTGGCCTGTGGGAAACATCTCATAATTTGTAGGAA
TTGTAGCTTCTGCTAGTAGCTTTTTGCATGCATGGAGAAA
ATATAAATATATTTGAATAAAAATATATGTTGTTCAAACA
TGGTAGGCTTTTGAGAAGTCTACTGGGCTTGAATTAAAAA
AAAAAACCTGTCTAAGAATAAGGAGTAATGTTTTTTTTTC
CTCTTGTCCAAAAATACTTTTAATAAATATTAGTTTTAAA
TTCAAACTTCTTATTTTTGTGAAGGCAGTTACTATTCCAA
AGTTTTTTCTCAACTGCTCACATCCTGAGAAAAATCACAC
TGCTTAGTCTCTCAGGAGATATTATTTGTATTATAAAACA
AATGTGATCATGTGTAACCAGACATGAAAGTGCCAAGCCT
GCCAATGTGTCTTTATGTTGCTCAGGGCATTTTTTCCAGT
GAACTCTATGTCTGAAAACAAATTAGCATGAAAAGCCTGC
TCAGTGAGAATATGGAATCATATCAAAGAAAGTGTCCAAA
CTTACCTTCTGAATGTTTCTGACATCCAGCAATTCAATTT
CAGACTAGAGACGTATTAGATGAATCTGTTTCCAGTTTCC
AAATCTAAATTTCCTCAAGTTACCCTTTTCATCTTCATAA
ATGCAACCCCATTTGCAAGTAAAACACCTCTTACTTTCAG
AAGAGGTTTATTAGAAGCTGAAATATATATTTTTATTTTA
AGAAAGTATTTATTTTTGAATAGGTACTACAGTCACATCA
TTTACAATTTTAAAACAAATATAAACAGGAATAGAGGGAA
AATTCTCTGCTATTTCAGACTCCTTCCAGTTTGCATTTCC
AAAGACTATCACTTTAGCTGTGTCCTTTCCAGAATATGCT
TGAAGAGATCTATAAAGTTGAAATTAAATATATGCATATA
TTTACATTTTACTCTTTATACAAATGATAGTGACTATATA
CTGTGTGTTGTACATTTCATTTTTCACTTTATAAAGGAAG
TCTTAGAGATATTTCCACAACAGTGCATCGAGTTTTCTCA
TGTTTTCAAAATTTGCAGTGTGATCTTTTGCGTGGGTGAG
CCATAATTTATTGTTATAGTGACCTTTCATGGATATTTAG
GTTGCTTGGAGAGTCATCTAAGTTGTTGTGTGTGTGAATA
ATTTGTTCCTTTTTATTGCTGGGCAGTATCCCATGGTGTG
GGTGTACCGTAGCCATTCACCCATTAAAGGACATCATGGC
TGTTTCCAGTTTTGAGCTATTACAAATAAAGCTGCTATGA
ATATTCATGCATAGGTTTTTGTGTGAACATAAAATTTCAT
TTCTCTGGCATAAATTCCTGAGTACAATTGCTGGATTATG
TGGTAGTTCCATGTTTAGTTTTTTAAGAAGCAGCCAAACT
GTTTTCCAGAGTGGTTGAACCATTAACATTCCAGTCAGCA
ATGTATGAGTGATCCCGTTTTCCACATCCTCACAGCATTT
TGTGTTGTCACTATTTTTTAATTTGTTCTGATAGCTGTGT
AATGGGTATACTTTTTAAAATATGAAATATTACCTACTTC
ATTAAGTGCCATTTAGAAAATTATTGTGGACATCCGTTTT
TCCAGTGTGGGTTGATTCTTCAAACATAAAAATCAGAGTT
AAAGATTACACTTTTTAAAATTAAGTTTGGCTTTTGTCTA
GACTCCTTTTATCTCATGGTATTTTCCTTTTCACCATACT
GTTGTTTTCACAGATTCAAGAGTATTAAAATGGAACTACG
TGTGATTTCTTACTACTCAATCTGAAAAAAATTTATGTTC
TGTGGTGATAGAGCAGGAGACTTCAGATTAGTAATACCTT
CTGAGATGTGCACAAGACATTTTACTAAGATTAAACTTTA
GTCTTCTGATTTTAGAATCCTCACAACTGCAGTATGTTAA
AATGTTAATTCTCTAAGATATTGCCGAGAGACAGATGGGA
AAATTATCTACATATCACATATAATTGTTTGGAAGCAATG
AATTAAATTATGAAACAAATTTCTTATCCATCCATGAAGC
TTAACTCTTGTAAATTCACTTTAAGAATTGTAAGTCGGCC
GGACACGGTGGCTCACCCCTGTAATCCTAGCACTCTGGGA
GGCCGAGGCGGGTGGATCGCTCAAGGTCAGGAGTTCGAGA
CCAGCCTGAGCAAGAGTGAGACCCCGTCTCTACTAAAAAT
AGAAAGAAATTATCTGGCCAACTAAAAATATATATATAGA
AAAAATTAGCCGGGCATGGTGGCACATGCCTGTAGTCCCA
GCTACTTGGGAGGCTGAGGCAGGAGGATCAGCCCAGGAGT
TTGAGGTTGCTGTGAGCTAGGCTGACGCCACAGCACTCAC
TCTAGCCCAGGCAACAGAGCGAGACTCTGTCTCAAAAAAA
AAAAAAAAAAAGAATTGTAAGTCAATAGCTTTCAAGACCA
CAACTATATTTTAAATTAATATTTTGCTTATATATTTGCC
AAATATTTATGTATAATTTTATATAAAATATTTCACCGTA
TTAATTTTGTTACACACTTTACCTTGAACATTTTTTATTC
CTTGATGTTCTACTAGCATTTTCTCTAGAAGACTCTCACC
CTCCAAATCTCTGTTCCTTGGCCATTTTCTCAGTAAGGGA
TTTCACCAGGTTAAGTCCTCATTCTATATATTACCTTACC
TCTCACTTCATAACACATATACTGGCAGTTCCTCAGTACT
GATCAACCTTTAACAGAACCACCTTTTTATTTTCTTCATG
AGGAGGAACAGGTACCTTTTGGTTATGGCTAATTTTCAGG
ATCAAGCTTGGCACCTTACCCATGGAAGACAATCAGTAAA
TCTATATGTTTTTGTTGATTGGTTGAGGGATGAAATAATG
GAAAAAATGCCTCCTAACCTCTAAGATCTATGCATATGTT
CTCCAGTGAGTTATTTGTTCCTTAACGCTCATTTCTTTGA
AGATGAGCAGGTTGATGAACTGAGAAGGGAAATTGTATAG
AAGAGAAGAGTGCTATAGAAAAGTTGTCCTGGGGTCTGGT
GTCCTCCACCCACTCTCAGACAGCCTCCAGAGGTGGATGG
TTGTGCTTAAAGTGTTTGATCATCTAATATTTAGAAAAAC
TCTTTAACATTTGAATAGGTGGCATATTTACATATATTAA
TAATCAATAACTATAGAAGAGTGCAGTGGAAAGTATTTCT
CCCAACCTAGTTCTCTAGTAAGTTTTCATCCCCTCCTTCA
GTCAATAAGCATTATTCTTAGTTTCATGACATCATCTCAT
CTCATAAGAAATGGAGTGGTTAGGAGTATACAGTATGTTA
TCAGATAATTAACAATAAGTTTTCCATAGTTAAAAAGTGA
GTCTCTCACGAGTGCTGCTAAAATGTAACAAAACAGGTCG
TGGCAGAATATAGCATATCATGCTTGATAGAGCAAGGATC
AGTAAAGTTTGCCCACGTATATCCCAGATAGTGATTATTT
TGGGCTCTGTGGGTCACTTATCTGTGCTGCTGTAACTTAG
AAGCATTCTCAGTCAATATGTAGATTAGTGATCCTGTTTG
TGCTCCAATAAAACTTTGTATATGGGCACTGAGATTTGAT
TTTTATGTAATTTTCACATGTCATGAAATATTCATTTTTG
GATTTGTTTTCGGCCATTAAAAAATACAAAAACCATTTCT
TGTTTACATGTTATAAAAAAATGGATAGAGGGCAGAATTT
GGCTGACAGGTTTGCTGATCCCTAGTCTACACCAAGTTAT
GTTGTTGGGTTCTATAACATATTTTATTTTATTTCTAATT
GACTTTTTTCTTACATGTTTTCAACGTATTGATTTTTAAA
AATATTTACTGATTTTTTTGGTTTGTGTATTCTATTCAGT
TTATCACTTAAGGAAGAAGAGATGTAATAATTACAGAGTG
ATGATTAGGTACTAGATGTTTTTGTATTTTATCTCACTTA
ATCCAGTCACCAAGTCAGTGATATGAATGGATATTTTAAT
TTCTATTTTATAGCTGAAGTAATGAGGAATATGGGGGATT
AGCAACATTTTCAAGGTTACATACTTGGTAAGAGATAGAC
TATAAATTTTAAGCATAGATTTATCTAACTGTGTGTTTCT
AGAACTAAACACCTATTTTTCAGCCACATAAATACGCTGC
TTTCGCCTAGAACAATGCTATGCTCGTGTTTAGGTGTTTA
AAGTTTTGTTGCTTGTTGTTGGTTGGTATTCAATGCTACT
ATTTTCTCAAAGACACAAACAGGAAAATTGAATTCATATT
TATTTTGCATTACATAAATTTCGGATGAGTGGTTTTGCTC
TATCTAGCTTCTTTTAAAGGGGAATTTGATTGGAAAATTG
GCAAATGAAGTTTGATATACAGATAAGTTTTTTTCCCCCA
AATATGGTCCCTGACTCGCAGTTATATGTGTAATTTAAGT
TTTATTTTCAATTTTAGTCAATTTCCTCTTGAATCTTTAA
ATGTTCAGAACATTTGATGATGCATCAGTATTAGGAGATT
GTTTTTTACAGTGGTTAGAGGAAGAAGGAAGTGTTCTTAT
ATGTGATTAAAATATGTAAAAGCACATATTCTTTTTTCTG
GACTTAAAAACTGCTAGAAGTGATCCTTTCATTCAATAAC
AATTACTTTAAGGCCGGGCGGGGTGGCTCACGCCTGTAAT
CCTAGCACTCTGGGAGGCCGAGGCGGGCGGATTGTTTGAG
CTCAGAAGTTCGAGACCAGCCTGAGCAAGAGCGAGACCCT
GTCTCTACTAAAAATAGAAAGAAATTATATGGACAGCTAA
AAATATATATAGAAAAAAATTAGCCGGGCATGGTGGCACA
TGCCTGTAGTCCCAGCTACTCGGGAGGCAGAGGCAGAAGG
ATTGCTTGAGTCCAGGAGTTTGAGGTTGCTGTGAGCTAGG
CTGATGCCATGGCACTCGCTCTAGCCCGGGCAACAGAGTG
AGACTCTGTCTCAAAAAAAAAAAAAAAAAAAATTACATTA
ACAATGTTGGTAGTTTATAAAATTTGGCTACTCTTAAAAA
TAAAATTCAATTGAGGAAACATTTTAATTTATTTCTAATT
CTTCAAATTTGAGCATTCCTTTGTTGGGTATATTCTGATG
AATTTCATAGATATTATTTCAGATATATAAGGAATTTATT
CAATTAGTTTTGCAAAGTTGTTAAAGTAATAAAAAATAAA
TAGCATGCTGTAACTAATATTATCACTTATTTATGATAAA
AGTTTAAATTTTAAGTTTGTGTCTAAATGCATTAACAGAT
TGTAATATTTTAATGAGTTGGATGGTCTAGGCCTACCACA
GTCATCAGCCATGCCATAAAATATTGTGTATTTAGCTATA
GGAATATACATTTTGGAATTCTTTTAAGGATTGTGGGTTG
ATTTCCAGTTTATTGAGAGGATTGTAGTGAAGATTGATAA
ATTATTGGTTCCAAAGTACGGGGCTTTATAGATCAGACAA
TTTTATTTAATGATTGTTTAGTGGCTAATAATTAGATTTG
CTGAATTACTTCTACCCGTCAGAGAAAATTATACATTTCA
TATTCGCTTTCAATATTTAAAAATCTAACACTGAGATCAT
GCCATTGCATTTTATGAAATTGATAAGACATGCAGTCATT
ACTTAATGACTACCAAGATAAATGAGGGAAATAGCCCTTT
GTTAAAAGAGTAGCTTAACTAAAATAAAAACTAAATATTA
TGTGCCATTAAACTGAAAACAGCTGTCAAGAATATGAAAA
AATACTGTTCTAACTTAGAAACGTTAACGTTCTAACTTAA
AAACATTAGTTGGACTTATTTTTAAAATTGTGTACACAAT
GTAAAATAATAATATGTAGAGACATAGAAATAAGTCAGAA
ACCTTTAGTCAAACATTATAAACTGAAAAATATTCAATAT
ACCAATAATTATACTTTGTATATGCACGATAATAAGAAAG
CTTATGAGGGCACTGCATTTCCAGCAGTCTCTGCAGTGCC
AGCACGTATGGAGTGTTCAAATATTTATTAATGAATTAAT
AAGTGGCACCTATCTGTGTACTTTGTTTTTCCAAAAAAAA
ATGTTATTTTGTTATATTCTTATATCAATCTTCAGTATAA
GGTACTCATTTATTTCTATAGCTAGAGTCTGAGTTAATTT
ATCATAGATAATTTAATTGAAATGCATTAATTACTTGTTT
TGTATTCATTTTTTATTTATATAGGTATATTTTATACTTT
CAGGAAGGTATTTAATAACACTTTGCGTAAAATGCCCTTG
TTTGGACAGAACATAAGACTGTAACATAATAAAACACAAA
GAGGAGATGTGGGGAAGGGGCTCCGTGGCTAGCGAGTGTG
CCGGAGCAGACTTCAGAAATGGGAAGAGGCAGGTGGCAGC
CTGCAGATGAGACATAGTCTTTATTGCCGGGGGTGTGGGG
GGCAAATGCAGTGGCACAGCGAGAATGTGGCGAGCGCTTA
TATATGGTTCAGAGCAATAGTGGCAACATGCTGTGGGAAA
GCGTGGTCACATGGGTTCACATAGGAGATAACACCTTGGT
TACATAAGTGTGCTGACTCGTGCCTCCCTAGAAGGCCGGC
ATGCCGGAGGGCCAGGCCGGAAAAACAGTCCAGCAGTCAG
TCATCTTAGTTTGGCCTAAGAAACCTATTGCCTATACAAA
TGAATTTTCCCTTATAAGAGATTAAAGCCATTTAAAAAAT
TAAAATAGAGATATGTTTCATGGAAGTGCATATTTCATTT
CTCAAGATCTCATCCTCTTAGTACATGTTCAAGTTAATTT
TCAATTGGGTGGTGATAGGATAATAAGTAGAACGGTCAGG
AAATTTTAAAAATAATCGGTGTAAGACAGTCAAATGATCG
ATCCATTGAAAATTGAGTCTTATAATTTAATAAAACCTAA
CTTCAATACGGCTTGATATTAGATACAGTCATAGACATCA
GATTAGGGTTTCTCATGAAGAAAATTACCTATAGTAAAAA
CGTGTACTGTATATAGCATCCTTATACTGTAAGGTAGTGA
TGCCAGTAAAACCAAGGTTATAAAAATGTACAAGGAAAAT
AACATGATTCCAAAAAAACTTTTTGAGCAGCTTTTTAAGG
GCTTACATTGGGATAAATTTTACTATATTTTCTCAGATAT
TAATTAGAATGATTTTCAATTGTCATTTTTAACTGGCCTT
ATCATTAACTGATCTAGGCTTCCCAGCTCTTCAGCTTCTC
ATGTGCTACTAATGCTGTCTTTAAAACATGTATTGCTTAG
GGCAAACACTTTTACAAGTATGTAACAGCTGAACAATTTG
AATTTTATTCTTTAAAATTCTTTTTCTTTTATTTCAGCAT
ATTACAGGGGTACAAATGTTTAGGTTACATATGTTGCCTT
TGCCCCACCCAAGTCACAGTTTCGAACGTGTCCATCCCCA
AAACGGTGCGCGCTGTGCCCAGTAGGTGTGAATACACCCA
TCCTCCTCCCCTCCCACCTGCCCGACACCCTGTGAGTGTT
CCTACTATATGTGCACTTATGTGTTGATCAGTTAATACCA
ATTTGGTGGTGAGTACATGTGGTGCTTGTTTTTCCATTCT
TGTGGTACTTCACTTAGTAGAATGGGCTCCAGCTCTGATA
AAGCCAAATCAAAGAAAACTTGAGAGAGTGGTTGGCCACT
TGATGAATACACCGTAATGGCCTTACCTTGATGAGGCCCA
GGTGCAGTGTCTTAGACTTTTCTTAGGATACTGGGCACCT
GACTTTGCAAGAACATCCAGATTTTTGTAATTTCAGAGCA
GCTGACTCATGCTTAGCAAACTAAAGTATGACTGAGAGAC
AGACCATAATGTTAAGGTAGTGTCTTTTTTTACATTAAAT
CATAGGCATGAAAAGGGAAATTATGATCAAAATTATACTT
TGATAACATGGAGTCAGATAGATAAAGAAAAGGGAGGTAG
ATGATTTTGAAAGCTGTATAGATATAGGTCCATGCTACGT
CTAGTCTCCATTAGGAAAATGAAAATATTAGAATTCTCCT
CTGGTATTGGGGATGCTGACAATTCTGTTTTTGTCTCCCG
TTCATTGAGAGATTCAGCAGAAAGAAATCAGTGAAGTTGT
CAGTTCTATAAAGTGGTCTGCTTTTTCTTACAGTGGCTTT
TAAGATCTATTTAATAATATATATCAAAAATGTATAAATT
CCATTTGTGTGGATTTTGAATTTATTTTTACTTCTGGGTT
TTACCGTTTAATCAAATGTCTAAGAAATAGGCTTACATCC
TTTTTTTCTTTTAAGATTTTAAAGGCTAAAGATGAAAGCT
TTCTTTTAATATGACTTAATGTTAATTTTGCTCACAAGAG
CTTTCTTGGTCTTGCCATTTCCTTTTTATTCTTCATCTGA
GAATAATCTCAGGACATAAGCATTGCTATTTCAGCTCAAA
GAATTAGTCTCCGAAGCCTATGTAAATAATAATTCTGTGG
CTTGTATATATTTATTGCCTAGAGTAGGATTTCAAACAGA
GAAGTTTCAAGGTAATGTAAGTAGCCAGTTTTGTACTTTT
AATGCAGAGACAATTTCCCTTATAGTCAAGTGGGAAATCA
GTTTCCTCTGTGGAACAATAACTCTATTTATGATTTTCTC
TCAAAGTATAAATTCACTGAAAATGGCTATCTATCAAAGG
CACTCAACACCAAAATATGGACAATCCTTGGCGATGGGAG
CAATCTGCAAAATGTGGTTTTCTGAGATAGTGCATTAATA
TATCTTTGGTAAAAAAGATCCTTCCTTTTCTTCCCCCCAC
ATCTCTTACCTTCCAAGCTTTTGTGCCCTGAGTGCCCGAT
TACTGGGCCTTACCAACAATATCTTGCGCTATCTTCAAAT
TGTGAACGAAAGGCAATTTCCCATTAACAAAATTACTTTT
TGGGCTGACCATGTACAAGAGTAGAAGTCCCTCAGGCTTT
GTGGTGGAGAGGCCTTTGTTACTTACCACCCACTCGATCT
ACCCACTCCTTCAGCATCATGGACTTTTTATTCATAGCAC
TTATTCCAATTTTTAAGTAAACTTTTATTATGTTTTCTTT
ATTTTCTGCGTCTTCTAGCTATATAGCTCTATGAGAACAA
AAACTTTTTTTGTTCACTGCCTTATATATGATGGCAACCA
CAAAAGAAGATATAAAAATTATTGAGTGAATATTAATATA
AACACTTCTGCCACCAAGCTGAGGCTTTTCTTTCCACATG
GATTTAAAGAATTCCAGGATTTCTAGCATGGGAGAAGGCT
AGTCATATCTCTTGGGTGACTAAGTACCTCAGGAGACGGA
AGAACTTGAAAAGTTCCCGAATGCGTTTTGGTCCGTCAAA
GTGCTCTCAGTTAGTGCTCCCGGTACAGTAGGTTCATATT
TATAGTCTCTTCTTTCGAGATCATTATATCTCTCCTTTTA
AATGATCTCTGTCATTATGAGACATATAAACATTTCCACA
GAGAGCTAATAACCATGATCTCCTTTTATAATTGAGGAGT
AATTTTCTTATTACACACACAGTCCTAAGAAGGCCAATAG
TTGTTCTGTTAATACATTGGAAGAGAACTTCACTACATCA
GTAACTTTCTGTTAGTCATTGTGTCAGCATCACTGAAAAA
GCCTTGGGCCTTGGAAGATACTGGTAGATACAAGAAATAC
TGAAGCTGGATTGTAATATCTTTGATAGTCACCTTGGTCA
CTAACCTGACAACACAAATTTTATTCCATGCATTATTTAT
ATTATCCTTGGTTTGCCCAGGAAAAGAATGAAATTCAGTT
ATGACTAGATAGAGATCTCTGTGTGTGTTGATTATTTGAG
AATTTTCTTTGCTTTTGAATTGCTGCAGCTTGCTTTCTTT
TAGAAGGGGTGAATTTTGAATGACCAGAATTTACGTGGGA
GGAAAATGTTCCCAGGATGATACGGAAAAGTAAGCAGTCT
GAGCTCTTTTGTTTCATTGTAGTGCCTTAAGTTATAGGTT
AGTTATATGGTTTTACACCTTGATTTATAAAAGGAGCTCA
TTAACTTGATTATTCATCAAAGTATATTAGTAGAGTGGAA
TATTACCATTTAAACATCCCTTTACATTTGGAAAAGTTCA
TACAGAGAATGGAAGTAACTGATTTTGGCTAAGTGACAGA
GAATCATTAAAACATGTTAAAGAGTATGTTCCTCGTGATA
AATTATTGAAGATTGCAATATATTGGCAGTTTTTCCATCT
TTTTCATTTTATTTTATTTGGTAAATATTATGCACAAAGA
ATTCTAAGTATGATGAAATTTCAAGGATGAAATAAGAAAC
ATTTAATCTCAAGGATTATGAATCTCTCTTGTTTATCTCA
ACATTTTCCTTCCTTTTTGGTTAACAAGACTCATGTTCCA
AGTTGAAGCTTGGAAATGTTAATGAGTTCCAGGATATTAA
TGATAAAAATGAATTTAGCTGCTGAATGGTTTTATTGATG
TTTGTTAGTTCTGGAAACTCAAGTCATGTCCAAATAAATT
ACATGGAAACTGTAAACGTCACCTACTTTTCCCTGTTTCT
TTCTTGACTACTGCTGATGTTTATGAAGTATTCAGAATCA
GAATGAGTTCTTCCTGTCAGCATGTACTGTTATCCTAAAT
TCCAATGTTTTGAAAAGATGTCTCATGGACTTAAGTTTTG
AATGAGAATATTATTTCTGTTGATCTTCATTTGAATCACT
GTGGAATAAATAAATATTAACATATGATAAGGCATCCCTT
TCCAAAGAGAGTAAAGGACTGATAAAATGAAGATTTTATT
TACTTAAAAAAAGCATTTTAGTGTAGTGTGTGCAAAGGAA
GCTAAACCACAGCTGTGAGTGTCTTGGTGGCTGCAAGTGG
CAGCAAGAGAGCTGACTCGCAGACAAGCCTATTTGGATAC
CCAGGTGCTCCTAACTGCTGCCCCCTTCTGTAACTCCTGG
ATGCTAGGAACTACTACTTCAGTAGTCACCTCTTCACTTC
AACCAGCAGGCGTTTTAGCATAATTACATTACATTGTTGA
AATAACTTACTGCTTCATGGAGAAAGACTCTGATACAGAC
CAACTGGAGACTGCTGAAATAATCACTGAGCTTTAGAGTT
ATTTTCATTATTTCATAAACTTACCACAAATTTACATTTC
TCAGTGATAATATGGTGTGTGGCCTAACTGACAGTCTGTT
TGTTTTGGGGTGAAATTTTATCAAGTGTTATCACTTTTAT
GATAATGGTTATCTTAAGAGTACCAGATTAATGAAGGTGA
GAGAAAGAAAATATTGAGACACTTTTACATGTCAGTTTCT
ATATTAGGTATTAATATTATCATACCTAATTCACATACAT
TCTCATTTTATTTTCATTAACATTAGAAAGTAGGAGTCAC
TGCCTCCATTTTACCTAGAGGAAACTGTGAGTCTCAGAAG
AGTTAATGGTGCATTTGAAATCCCATAGCTAGTCAGCCTG
TATCTGAATTTAAATGCAAGTCAGTGTGGCTTTCCCTTCA
TGCCACATCTCTCAATATTATAATCCTCAGATGGTAGCTT
GTCCTTTTTGGAAGTCTGTGGGGAGATTCTGCTATAAGAA
CTGCAAGGATTTTCTGTGATGGGGCTAGCAGAAAAGTCCA
GCTCAGATGAGTTGAAGAAAATGTCTCCACAGCTGTCAAT
GGAAAAGCCCTTCCATTGCACCTGAAGCAATGGAATAAAC
AACTCCCCAGAGTCTTCAACAGGATAAAAGTTATGAGGAT
ATTCCTTGGTATTGTTCTTGATCTCTGGGCAGTGATAAGG
TCAAGAACTTACGTTCTGTAAAATTGTTATTTACAGTAAA
AATTGGGCCTTTGATTTGATCTTTTAAGTTCTGATCTGAG
CCTAACAAATAACTCAGGAGAAGTAGCAGGGGCTGAAGTC
TGACTGGCTAAGTTAACTTGTAAGTAGTAGTTAGAACAAG
GGTATGATGTGATGTCTAGTTTGGCTTATTTTAAAAGAGA
GCTGCTATTTGAATGTTCGTATATCACATTCAGAAGTTAC
TTGGAAGGGGTAAACATTTTAAAAAGTAGGTCATGGTTAA
ATGTAATAATGATGTTACCAGGTGCAAATGGTGTGTCTCA
TTTTGTTAGTGCTTTTAATTTTTATTACAATAGCAGGATG
TCATCACTGGAGGAAAGGTAGAAGATAGCAAGTACCAGAA
ACTTCAATAAAAAAGCACAATTTAATTTCACCAATGCTAA
CAATTTAGTGTATAATATTTCTGATTTTTTTATATTTACT
TGAATATGCTTTACCCAAACAGGATCAAACCACAATAGTA
TTTGTTAACCTATTTTTTATTTGTTTATCAGTTTCCCACT
TAATGGTACTTTATGAATAGCTTTCCATCATTATTTGTGA
TTATAATACTACATACTACTGATGTACCAAAATATTTAAC
TAACTTTCTTTTATTGAACAATTACATTGCTTTGATTTTT
TTAAATCAGAACAAGGTTATCATGAATAAGGCTCCAAAAA
TATTTATAGGCTACTGTGTACTTTTGTTGTCATATAAATT
TTAAATATCCTCCTAATATTTTAATAGGATTTTAACATTT
TGTATATTTTTGCATTTTTATGAATTCACACCTTTATCTT
TTCTTTGTACCTTCTTCCATTCCTATTATGTACACAAGAA
ACTTTTCCATATTTATTGTGTCCCTAAACGTGCTAGCCAT
TTTGTAGGGCATGTGTCAAACAATAGTGTTCTCTTAGAAT
TTGAAATTTAGTGTGTGTGTATTTTTTTCACTGTAGAGGG
CCCTTGTTGGTGTGTGAAGTATGATTTTGGCATATTTTTT
TGAGTTGTAAGGCTTGTGTGTTTGGTAGGCATAGTCTGAG
TCTCATGGACTGTCTGAAAATTAACATCTGATTTTGTTTA
CCAGAGAAAAGATCATAGGTTATATTTTCTGAAACAAGTG
TTATGTTCTATGTTTTGAACACCAAACATGTTGCAACCAG
ATAAATGTAAATAAGAGATTTTAGAAAAAAGCCGAGAGGA
ATGTCGTGGCAATGTATTTGCTATTAATGAATACACAGTG
CTCTGTAAAATAATCATGTTAACCAGTACACTGGTCTTCC
TGCATCATCAACATTTCCTTAATAGTCTGTCAAGTGATGC
TGAGTCAAAGATAGCATTAAAGAAATTAGAATCAGCTGTT
AAGCTGAAATGTTTACGTCCTATAAAAATCCTTAAAAAGT
CATGATAAAAACTCAAGACTCCCTTCCTTTGATCATGCTC
CTACTGGATGAAAGGAGTTTGTGGTTGTAAATAAATTTCT
TTCTCTTGAGCAAATATCTGAGCAGAAGATTATAATGTCT
CCACAGCTAGTTCCTTGTCGATCCACATTTGTGTCTTTTC
CACGACTTCAGCCATCAATATCTGATTCAAGAAAAAGGTA
CTGTAGGGGTTGAAATGATGAAAACAATGTTCAGATGTTT
TTATTGTCATGGATAAAGTTATAATTATTTGTTCCTCATA
TGTCTGAAATACTATTTATAATCTGTAGTTTTAATGAGCT
TGCAATTGCATGCTTTAAATGTATTTATTTTAATGATCAA
TGAGAGATAGGCATTTCAGAAAACTTTCTTGATCATTACG
AATATTCAATTCAGCAATTTATTTTTGTGATACCTTAGAA
TAATTGAGTATATGGAATGTACTTTGACTTTAAGCCACTA
TTGAATTGCTCTAATTTGACATAAAATCTTTTCGCTAACA
TTATTATCTAAATGCAAGGTTTTTGAATCTGTCATTCAAT
TACATTATTTATTTTAACATGCTTATTCAAGAGTTAAATA
TTTATGTATAGCATAATTGTAAGCATGAAAGGTATGGGGC
AGTATAATGCACAATCATATCCTGTCTGACTTTTTCTTCT
CTGGAATGACTAGAATAGCTCTCTCTCAAAAATGCCTGCT
TTGGTTCCTCTTATCAGTACATTTTAGGCCAGGCTGCCAG
CATTGCAGATGGGGTTGTTACAAACACATTGATGTCACCA
GTCAAGGGAATAATTCTACCTAATGAGCAAAGGAAGTGTT
AACCAATTTTTATTACTGACAGTCATAAGCCAGCAAGACA
GAAACTCCCACAAAAGATAAATCTCGACTCCATTAGTGAT
TGTGTTTTTTATGATCAACACTTAAAACTAAAATGCTTCC
TCCTTAAATGGACTATGCTATAGTTAGTGGGTAATAACCC
ATAATGAGTAAAGATGTATTGCATTTCTTAATGGCTCTTT
AGTCTAACATCTTTGGTTTAGATATCATTGGAAAATAAGA
AGCCAGTACATGCCATTTCTATTTGATCCTTGCTTGAACA
CTTCTAAGAGAAGTGAGGAGAGGAATCACACATAATTTGC
TTTTGCAATTCAAATACCAGCTTAGAATTTTGTGTTATGT
TCAGAGAAAAGCACAGAGTAATAAAACTGGTGGTATCTAA
AGACCATTTCTCAATCTTTGTAAATACTTGGGGCTACTCA
GGATTGTTTATATTAGGAGTAAAGTGTTTGTTCGGAATAA
TTCTATATCTTATTCTAACTTTCTAGAGAATTCTATCTTA
TGTAAAATCAAAAGGACTTCTGTCTGTGGATTTCCAACGA
TCACAACACTGGTGAACTAAACAAATTAGGAATTGAAAAT
GAAACAGAATTTTTGACATAAAAAGCATAAGCTTTTAATT
TTTGATCTGGAAGCATATCTAGTAGATATGGTCATTGTCG
TGTAGCACTGGTTATGGAGACTGTTAAATTGGTGATGTGA
CGACTGTCATTCTATTACTGACTGTTGTCCTGTTCTTTCA
GAAATCCTTATTGGAGGTGGTTAATTGGAATCCATTTAAG
GCTAAGAAAGTTGATAGTTTAAGAGTAAGGAAAATGGCAG
GAGAAATTTGGTACATTAGCAAGAGTCATGATCTAAGAAT
TGGTCTTATGTTCAACTCTTGCTCTGTCACTATGTGTGAA
AGAGGTGCGCCTCTGTTCAGGTATCTTGTCTACTTTGGGC
TTCAGTTTTGTATCTATAAGTAAAATTTAGTTCGAAAGAA
CTCCTTATATAGAAGGAGATCATGACTCTTTGCATCTAGT
GTTTGTACAAGACAAAGTTTAAGAAATGGGGGAGTGAGTC
TTCAAAATGCATTTTATTTTCTTTGTAAAATTGCACTTAT
TATTAGATCCCAGCTTCATAACTTAGTATTGTGATCTTGG
GCAATGTACTGAACTTTCTTAGCCTCACCAATCTCATCTA
TATGTGGATAATAATTCTTAGCTCAAAGAATTTTTGTAAT
GCTAAATGAAAAAAATATATGCCCAGCATATAGCAGTCAT
GTACTAAAATGCTGTGATCCACCTGGGTATTTAAAATAGT
ATTATTAATTAATATAATACAAGTACACTTTGGAAATGAA
AATGTTCGTTGGTAATATTAGTTATCTGGGCTCATTTTTT
TTCCTTTTATTTCAATTTTACCTGTATATGTCAAGTTTCT
ACATGATTTTAATTTCCTACATGATTAGGATAAAGTGATT
AGACTAGATAATTGTTGAAGATGCACAAGTGGAAAAAAGT
TTTCATGAATAGTTTTTGTTCTCCAAATTGAACCCTTTCA
TGGCCACTGCTGAACTAGACAAATTAGGAAATAGTTTTAA
TATTGGCAGATTATAGTGAGAAATAAATTCAACTCTATAC
TTTTTACAGTTTTTTTGTGTGAATCATACTCCTTCACGTG
TACCAGCAAGTTTTCTTCACATTAAATTATTTAAACTAAT
TGGAATTTTTTTCAATTATAAGTTTATGTTTTTTATTTAA
ATGAAACTTTCTGAGTAATTAAGCATATATCCTTCATATG
CTAGAAATATAAGCTACTTTCAAAGAGCACATGCCGATTC
ACAAGCAGGATAATGGTTTCCTGTTAATATTCTTCCCCAT
GAGGGAAATTCAAGCAGCTTTTAAAGTACTTGAAACTATA
AAGATAATGGCCTCATTTTCAGAAAATTTCTTACATTATT
AATATCATTCATTTTATGTTACCCTGTTTTACTAGTAAAG
TGTCATTATTTACGTGTGACTAATTCTGAACATGTTTCAG
ATAATGTTACCTAACTTTATGGTGGTATGATACATTTTAA
TATCTGCATTTCGGCCTTTATGTTACTAATACCTTACATT
TGAATAACAGGAGACAAATTACTAAAGCTAATAAACAGCT
CTCATAAGTGCTACAAGGTCTATCTTTTTACATTAAAATG
CATAAAGAAGATAATTTGCCAATGCAAACACCCTTTTGCT
TCTTTAGCAAGAACTTTTGAGGGATAGATTACAGAGCCAG
CATACCGAGGGGATGCAAAAAAGCCCAAGACACAGTCCAT
GACTTTGTGTTGGTAACATTTGAAGAACAGACAAGAACAC
CTTGGATCATCCAAATAAAAGTACATACCACGAAGGAAAA
TCTGCTTTTGAATAGAGCAAAGGAAATGAAACTGGGAGAT
GGAGAAAAAAAGTAAGGTCTGCCTGAAATTGAAGAGCTCC
TGCTTCGAGCCGTGCCTGCAGGCATCGCCAGCCTGCACTT
TTCACTTCCTAATTTAAGCTTAATTTGAATAGGTTCTTTT
TCTCAACTGCAAACTAAGGAGTCCTAAGTGATATTGTACA
TAACAAATAAAATAGTTCAGGCATCTGCAAAGTATTTTGA
ATCAAAGCATAAACATGGAAGTTATAGTTACTTGATTACT
GCAGATTTTACTGATTCCTCATGTATTAGAGCATTGTTTT
GGTATACATACATCTGTTCTTCATCAAAAACTGCTGGTGC
CTCTGGTAATACTTTTTGCATATAAATATGTAGTGTTTTT
CAGCATTTATATCTCGTTTGCAATAAGCCTATAACTCATT
TGTGGACGACTAAACTAAATTCACCTAAATTAATCTTTCA
ATTTTGTTAACATATGTTAACATGAAGTAATTTTACAAGC
AATTTAGTATTAAAAAGGGTAGAATTTATAAACACACATA
AAAAAAGTGAAAGCTGGATTGAAATGGAGTTGCCAAGTGC
CAACACTTTCTACATAAACATATTGTTTAAATATAATTTA
AATAGAGATCTTTATAGACTTTGGTGTATTGTTAAGACAA
AACTACAAGAATTATTAGCATTTCCTTTTTTCCTTTAAAT
GAAGTAAAATGTGATCTATCATAAAGAAGAAAAATTTCAT
TACAATTGATTCTCAATTATTTTCTCAAAGTTTGTCTATA
GTCAGGCTTTAATTTCACATCAACTTTTTTCTAATTCTAA
AGAACAACTTCTTGTTAATGGTAAGTCAATGCTTGCTTAA
CTTTTGTGAATGTAAAAACGAATACCAGATAGAGTTGTAA
GCAAGTCTGCTTTCTATTCTCTTCAGAGTTTATCAGCTTA
TTTTTTAGTGTGGAATTATTGACTGCATGTTAATGGAAAC
CTAACAGCCTTACATCTAGAGTGGGAAGTTTCTTGGTAGG
GGTTAGAAGTGTGAGGTAGCAGCCTTCTGAGGTCTGCTAG
CAAGCCCAAGGAGCGTGGAAGGGGCCATGCGACAGTTATT
CCCATATTCATGGCTGCTAGTAAAGTTATCCTCATCCCAC
AAATGTTGGAAATGTCATACCACAGAATCCTCATAGTGCT
TTTCCATGAATATTGGAAATGATGGTGAGCCAGGACCTAG
AAGTTTGCCAGATACTCCTTTAGTGTGTTAAAACATATTT
TTCAATTTTCCTGAACCAGAGACAAGGTATATCAAGAGGC
CAAAGCTCTAGAATGGATTAAATCATCTATTATGGCTTTG
TTTCATTTGTTCTCTGAGACGAACTATATTCATTTTTGTT
TTCCTCTAAAAACTGATGATATAATATTTGGACTTTTTTG
GTTTGGGAGATATCTCATGTGTTCATTTCAAGGACAAACA
GCTTCATGATTCTAAAAGGCATGTTTACTAGAATTACTAA
AGTTATAGTTTTAGAATTTAATTACTTATTAATATGTAAA
AGAAAACATCCAAAAATACATGGAAATCAGTCATCTTTAT
TTTTATATAGATATAGAGAAGTAATTGACTATTTAAATAT
TAATGTATAACTTAATATTTAAATATAACACATGCATTTA
TGTAAATATTTAAGTAAATGTTTACATAGTATATATTTTT
TAGCCAAATTTTATCTATAATTTGTGTGAAGTACCTTACA
TATTCTGAAAGTATCAGTAAGGAAAATACTTTTTTGCCCA
TTGGTGCCTCTCACACAAAAGAACATAATGATATGGTGAC
TGATTCATTTGGTGAACTATTGAGGAGGAGGTTGAAGGAG
ATTGCTGGTTGAGAATTCCAAATTGTTAAGTCCAAACATA
TAAGGAAGGATGACTGAAAATTAGAAAAAAAAATGAGACT
CCTAGAATTGATAAATGAATTCAGGGGCATTCATATACTC
CAATAACAGTCAAGCCGAAATTCAAATAAAAAACGCAGTA
CCTTTTACAGTAGCCTCAAAGAAAATTAAATATCTAGAAA
TATATTTAATGAAAGAGGTGAGAGACATATACAGGGAGAG
CTACAAAACACTAAGAAAAGAAATTGTGGAAGATGTAAAC
AGATGGAAAAATCTACCTTGCTCATGGATTGGTAGAATCA
ACATTGTTAAAATGTCCATACTACCTAAAGTGATCTACAG
AATTAATGCGATCCCTATCAAAGTACCATCATCATTCTTT
ACAGCTCTAGAAAATATAATTCTACACTTTGTATGGAACC
AGAGAAGACCTCGTATAGCCAAAGCAATCTTAAGTAAAAA
GAACAAACTGGGAGGTATCAGCCTACCAGACTTCAAGCTG
TACTACAAGACTGTAGTAATGAAAACAGCATGGTACTGGC
ACAAGAACGGAGACATAGACCTTTGGAACAGCACTGAGAT
TCTGGAGATGAAACCATCCACATATGGTAATCTAATCTTT
GACAAAGACAGAAATATACACTGGGGAAAAGAATCTCTTT
TCAATAAATGGTGCTGGGAAAACTGGATAGCTACATGCAG
AAGATTGAAACTGGATCCCTACCTCTCAGCTCTCACAAAA
ATAAATTCAAGATGGATAACAGACTTAAACCTAAGGCATG
AAACCTTAAGAATTCTAGAAGAAGATGTTGGGAAGACCCT
TTCAGACATCAGCCTACGCAAAGAATTTTTGAAGAAGACC
CCGAAAGCAATCACAAAAGCAACAAAAATAAGTAAATGGG
ATCTGATCAAATTAAAAAGCTTTTGCACAGCCAACGAAAC
TATCATTAGAGCAAATAGACAGCCTACAGAATGGGAGAAA
ATATTTGCTCTCTACACATCTGATAAAGGCTGATAAGAAG
AATCTACTTAGAACTTAAAAAAATTAACAAGGAAAAATCA
AACAACCCCATCAACAAATGGGCCAAGGAAATGAACAGAA
ACTTTTCGAAAGAAGACCGAATAATGGCCAGCAAACATAT
AAAAAAGTGTTCAACATCTCTCATCATTTGAGAAATGCAA
ATCAAAACCACAATGAGATATTCCCTAACCCCAGTGAGAT
TGGCCTCTATCAAAAAATCCCAGAACAACAAATGCTGGCA
AGGATGTGGAGAGACGGGAACACTCTTACACTGCTGGTGG
GACTGCAAATTAGTGCAACCTCTGTGGAAAAGAATTTGGA
GATACCTCAAAGAGCTAAAAATAGAACTACCAGTTGATCC
AGCAATAGCGCTATTAGGCATCTACCCAAAAGAGCAAAAG
ACATTCTATAATAAAGACATCTGCACCCGAATGTTTATGG
CAGCACAATTCACTATTGCAAGGATGTGGAAACAACCTGA
GTGCCCATCAATTCATGAGTGGATTATTAAAATTTGGTAT
AATTATACAATGGAATATTATACAATTATAAGAAACAACA
GTGACCTAGCACCTCTTATATTTTCCTGGATAGAGCTTGA
GCCCATTATCCGAAGTGAGGTATCACAAGATCGGAAGAAT
AGGCTCCACATGTACTTGTCATCAAATTGGCACTGACTGA
TCAACACTATGGTGCTCACACAGTAGTAATATTCTCCAGG
GATTAAGGGGTTGGGGAGGGAGGTGAACTCACAACTAATG
GACACAGTGAACATTGTCGAGGGGAAGGGCATGCCTCTAA
TCCTCGCTTGGTTGAGGCAAAGACATAAAATGTAACCAAA
ATGTTTGTACCCTTATAATATCCTGAAATAAAAGAAAAAA
TGTTCAGAAGATATTTATAATTGTCAACATGATTTTGATA
GATAAAAATGTAAATAAGAACAAGAAGAGGCCGGGCGCGG
TAGCTCACGCCTGTAATCCTAGCCCTCTGGGAGGCTGAGG
CGGGTGGATCGCTCAAGGTCAGGAGTTCGAGACCAGCCTG
AGCGAGACCTCGTCTCTACTAAAAATAGAAATAAAAATTA
TCTGGACAACTAAAAATATATATAGAAAAAAAATTAGCCA
GGCATGGTGGCGCATGCCTATAGTCCCAGCTACTCGGGAG
GCTGAGGCAGTAGGATCACTTAAGCCCAGGAGTTTGAGGT
TGAGGTTGCTGTGAGCTAGGCTGACGCCAGGGCACTCACT
TTAGCCTGGGCAACAAAGTGAGACTGTCTCAAAAAAAAAA
AAAAAAAAAAAAGAACAAGAAGAAAACATAAACTTTTGTG
TAGAAAATTCATTCAACACTGAGCAAATGTATTGAGTACT
TGATATGTGTATCTGGCACTGTGTTAGTTCTGAAAACACA
AGCAAAATGAACAAAATAGACACAGTTCCTGCCTCACAAT
TTTAGATTCAAGGAAAGCCATTACTGGCAGCTCTGGAGGG
ACACACAGCAAGAAACATGCCCTCAAATCAACTCTTGATG
AGGCTCGTAGTTGGATGTTATTAATGATGTATTCCATCTG
GTAGCTTCCTGTCTGTTTCAGTTTTTTTTTTTTTTGCTCA
TTATTCTTGCAAAGCACTAAGCTTAGCTGCTTCCGCCTTG
CTCAAAGAGAGTATACACTTTCAACATAAAAATATACCAA
ATTTCTAATTATGTAAATATTTTTAAAGTTACTTTTCCCC
TCCTTTTATAGTTCTGTGTTCTATGTCATAGGACATAGAA
CCAGTTATTTGATCTCTAAGACCCATTTGAAAAATACAGA
CTTTAAAAAATGCAATTTCAATACTTTGCAATAAGTACTT
TTGTAAAAGGAATAGAGTGCACTAAGCAAAAATACATGTG
TGTCAATTGGCTAAAACTTTGGTGAGAATGAAGATTCAGG
TGGCATCAGACGTGAGCGCTGAAGGAAGCAGGGCGTGGCC
TGCAAGCAAAGCAGAAGAAAGCTAAGTTAATTTAGGAATT
GTTCGTTTCTGAGTCCAGCTGAATATTTTTATTGAAAACT
TATATGGTAATTAATTCTGGTTGAAGGAATAAAGAAGTAT
CATGGTATGCTAAATTATTCATATCATACACAGCAAATAA
GAACTATGCATTCTCAAATTAACAAATGTGTTCCCTTTTA
GAGCAAGGTTATTTGGGAGTTTCTGTTTCTCAGCATAGAT
GCCAGATGGCAGTATCCACAGATTGCCAGCCTCTGCATTC
TGATAGTTGTCAACTTTGTATGCTAACGGGGGGTTAGAAG
TAACTACTGCAGAGTAACTTTTAATTCCATATGTATTGGT
AGCATCCACTGTGTTCTAGGCCCTGGGCACATAATTATAA
GCAAAACTGGTTAGTGTCTCATCAGTGGAGCCTGAGGTTT
AATAAGGCTTAAGAAGCTATGTGATGGCAAACTTGATTCT
GACTTAAAACCAGTTCTGAATTCTGTATGCCATAATTGGA
ATTAACTGGGGGAAGAAAGAGGGTAGGCATAAGGAAAATT
ATCAGGTAGATCAGAGTACCTCCTTTCTCAGACACAATAG
GGTGATGTGAAGAAGAAAGTAGGTGGTTATTTCGTTTCCA
GTACTTCCCTCTGTGTCACTGTACATCACTCACACTAGGG
ATCCAGTCTGGCAGCTTTTGCGGTCTTACCTAATTAAAGG
TCATGCCTTAGACTTTGCACATCACAGTACTTTTGATGAC
ATGAAATATTTTGTTGCTATTTTTGTGGATTGATACATGG
ATGGAGCTTCAGTTTTTCCATTTTTCACCTAAAGTTTTGT
TTTGATTTGTTTCACCATGTCTTGCATTGAAAATAAATTT
TAACCTGAAAGCAAGTTTAAATATCTTTAAGTCACTGTTG
CTTGTATGAAAAAAACATGTTCCTTGCAAGTATTTTTTTT
TCTTTTTCTTCTTTTTTCTTCTGCTAAAAGATTTTTACTT
TTCAAAGAATTTTAGAGAATAGTATTAATATGTACTCAAG
TGAAAGAGAATTCAGGTATAACTACGTGACTTTGGGTGAA
CCACAAGAAGAATGGATTTGGCATCAGCTTACGTGGGGAG
AAGGTTTCAGGGAAGAAAATCAGGAATTTAGATTTGGATA
CACTGGGTTAGAAATGTCCACTAGAGATTCAAGTAGAAAA
GTTGAGTAGGCAGTTGAATGAGTATATGAGTTTGGGGGAG
TGGACTGGGATGGAGATACAAATTTGGCAGTCCTAGGCAT
ATACATGGATTACATTTCGAGTGTAGCTATAAAAGAGAAT
GGATTTTAAGAATAGACAAGAAGGAATCAGCCAAGGGTAC
TACTTAGAAGGAGTAAACCAAGAAAATGGAGCATCTTGGA
AGTCAAGTGAAGAAAGTGATTCAGGGATAGGAACCGAACA
ACTGTGCCTAATGCTGGTAGAGTAAGGTGAGTTCTGATAG
CCAACTTCCGCATTGTGCCGTGTAGAGGTCACTGGCGACG
GTAACTGCTGATTTGGTGGCGAGGTAGGATAGGTCAAAGA
AAGAATAAGAGGTGAGAAATTAGAGTCAGTGATTTCAGAA
CTGTTGCTAGCAAGTGTTATGGACTGAATTGTTTCTTCCC
CCAACATTCATATATTGAAGCCCTAATCCCAAGTACCCCA
GAATGTAACTGTATTTAGAAATAGAGTCTTTAAAGAGGTG
ATTAAGTTAAAATGAGGCTGCTGTGTGGGGCCTTAATATC
TGATTGATGTTCTTGTAAGAAGAGGAAATTTGAACACATG
GAAGGACACCAGGGAAGGGTGTGTGCAGAGGAAAAGACCA
TGTAGGGACACGTGAGAAAACAGTAGTACAGTAGTCTGCG
AACCAAGGAGGGAAGCCTCAGGAAAAATCAATCCTGCTGG
CCCCTTGATCTTGGACTTCTACCTTCCAGAACTGTGAGAA
AATAAATTTATGTTGAATCCACCCAGAAATCTATGATGTT
TTGTTATAGCAATCCAAGCAAACTAATTACGGGTCTCAGC
ATCTCTCTCTGCCTCCCTCTCAATAGTGCTCAGAACTATG
GCAAGACAGCTAAGTGTGTTCACCATCTGCTTCTGCTGTA
AGAAAGAAATTTTTCTTAGTTCCTGCACTGATGATGTTTC
CTTTCTGGGATCCTGGTTCTTTGTGGGGGATTTCAGTAGG
GGATTTCTGTGGAACTCTTTGTGGGGGATTTCTTTGACAA
GTTTCTGGCCAGTCAAAATACAAAGTCCGTATCACCAAAA
ATTGGCAGATAGCACCAGGGTGAACAGCAGCTTCGGTGCT
GGCTTACTTCTCTGGATTTTTATTTTCTTTTCTGGCTTCT
GAGGATTTTCCTTACTTTTCTGCTAATCCTTGCATGCTAA
AAAGTGTGTGCGTGTGTGTGTGTGTGTGTGTGTGTGTGTG
TGTGTGTGTGTATAAAATAATTTATTCAACTTTTTTAGAT
GTTTCCTTTGGGGACGGTTTCATGGGGCATCTGGTCTACC
ATATTGTCAGAAGCAGAATCCTGAATTACTTTGAAAACTT
TGTGGTAAAGCGGTTTCCTCTTATCTATATCTTGCCAGTT
TAACCATAATCAGTTGCTTGTTTTTTGATCTGGTAGAGTT
ACTATGAAATTCATAGACAATCTAATAAAAAGCAATTGAC
GGTGTCTGTGATTGGGTTCTCCGTAAGCAGACCCTGATAC
CGAGTTTGGGTGTAGGTTGTCCTGGGAAGGCTTGGCCCAC
GTAAGCGGGCCCTTTGCAGCTGAGGCCGACCCAGAAGCAG
ACCAGGAAACAGGTGGCAGCTGGAGATTATCCAGCTATTA
TCGAAGGAAGGGGAATCTGGGTGCTGCATTTCCGTGTCCA
TCCCATCGAGTGATACGGTACTTAACACATGGTAGAGACT
TAGGAAATAATTTTTACTGACTAAATTAGTTGAAACTGAA
ATTGTTAGACATTTTTTTGTGTAAATAAATTTTATCCAAT
CAGTTCTTAAAATGTCTCTTTAGCTATGGTAATATATTTT
ATGGTCTGTTTGAGTATATTTTGTATCAGAACAAAACACA
TAATAACTTAAAAAATGAAAAGTTAATTTGATTGATATGA
GTCAGGGTTAAGTGTTTGGGCTCCAGAATTAGGCTGCCTG
GGAGTAAGTACTGCTTTGACCAGTTATGATTTGTATGATT
TTGGACAAATGCCTCTGTCTCCTAATCTCTAAAATGGAGC
TATTAATGGTACCGGTTAAAGGTTTGTCTTGAGGATTAAA
CAAGGCAATGCATCTATATACTCAGCATAGTACCCAGGGA
TTTTCAGTAAATAGTCTTTCTTGATAATGCTATTGTCTCT
GTTTATTAGGATATTTCTACTTTCATATCTTCCTTTTATC
TGATTTGCTGACTGTGTTCTAGGTATTTTAATTCCTGTTA
ATTCCCTAAAAGTGTACTATAGTTTTTCTTAAATATTTTT
CCCTTTGCACTTGGCATTTCTTAAGTCAGAAGAGATCTTC
CATGTGTATTCTCTCATCTAAGCTTGCCAATCCTATTCTA
TATGGTTCCCTACCAAATTCCTGCTAGTGTTAAAGATTTG
ATTCACTTATTTATTAGTAGAGCATGAAAATTTCTTCTCA
TATAGCTCCTTGGAGTCCTTCTACCCTGTTTTTCTATAAA
TATAAAATATTTACTATTTTTATCCCCAAAAGCTCAGAAT
TATCTTAGTTATAATTCTTAGTTTATAGCAGTCTACTCAT
TGTCCTATTATGGATAGACCTTCAAATATTTCATTCATTC
ATTCATGAAGATTCCTTTATTTATTGATAATATATATACA
CCTGTGAACACTCAAAGAACTAATACTTTATAAACAACTT
ACATCTAACTCTGGATTTCTGCACTCTATTCCCTGGCCCT
GATTTGGGCTTTTTATTCTCTTGCTTTTAAAAAATATAGT
TTAACAGAGTATGGGTACCCCCAAATACATTGATTTTAAA
TATTTTTTAACTTTATAAAAGTGAATATTATGCTACATGT
AGTCTTCAATTTGCATCTTTCATTCAACATTATTTTACTA
AGATCCATTTATATTGTTGCATAGAGCCATAGTTCATTAA
TTTTTACTGTAACTTTCCATTGTATGAATATGCCACAATT
TATCCCTTTCCCTATCAGTGGATATTTAAGTTCCTTCTGT
TTTTTGTTTGTTTGTTTGTTTGCTCTCATGAACATTGCTT
GAACATTCTTGTACATGCATCTGAGTACATGTGTTTAAGT
TTGTCTAAGGCATTTATCTAGAATGGAATGGTTGGGTGAT
AAATATGTAAATATTTGATTATACTAGATAATGCCAAATT
GTTTACAAAATGGTTGTATCAACTTACGCTCCACTAACAA
TTAAAATCCTTTGATTCACTCTGCAACATTGGGCATTATT
ATACTTTTTGATTTTTCCAGTCAAATGGATACATCACTAT
AGTCTTATTTACATTTTCCTGAGTACTAATGAGATTAAAC
ATTTCTTCCTAAATTCATTAGCCAATATAGTTCTTTTTCT
GTGAAATGCCAGTTCATGTCTTTTGGTTGCACCTTTGTTC
TTTTCTTATGATTTGTTAGGTATTCTCTATATACTCTCAA
TTTTTAACCTTTATCACTTTTTTATTCAAATGTTTTCTCC
AGTTATGGACTTGTCTTTTCACTCTTTTTAAGATTTCAGG
TAATTATTGTCTGTGATAAATTTGAGATTTTCAAATTTTC
TGAGCCTCCCATTGAAGTTATTTATTGGTTTAGATACTTA
TCTTTCCAGGCAAAGATTTTATACATATTATATGTTTTTG
TTTTATATTTGAAGTACCCTTTCCTTATTTAAAGCTCAAA
AAATATGAAACATTTTTTAATAAGAGTTTAAAATGTTTCT
TAATTTAGAGGTGGTTTAACATAATTGTATAATGTGAGAG
ACCCAATTTTTTTTTTTTGCTAATTAGATAACCATTTTAA
AAATCCATTTATTGAATAGTCCTTATTTTTCTTATTGATC
TATTTCTTTGCTACCTATTAGACAAAACTCTACCTGCTAA
TGTCTACTCCTTTACAGTTGTAAAGTATCACAGAAAATAG
GAAGTCAAGTCCAGCACTGCACTGGAAGAGCACCTAGTAA
TTGCCTTTATCTACTGTCAAGTTTTGGGTGATTTTTCTGA
CAGAACTAACTGAGTTTTTCTCTAGTATAATGTTTTCACA
TTTTTACTATATCATTGTCTACTTTCTCAAACAGGTTGGA
GAAAATATATTGAGATGGTTCCATGGAAGAGGCTTATTTA
TTAAAATGATGAGAATATAACTAGAATTTTACATTATTGC
TGTATTCTTTGACATATGTTTTAAAAAACTTAACATTCAA
ATTTCACATTATTTAGTGTTAATGTAGAAAATATATTTAT
TATTTACTTATTTTTTATTAGTATTATAAAATAAGGATTT
TTTTCTTTATTGTTATTTATGATTGCAAACAAAGCCTAAA
GATCCATTAGTTGGGGAGCGGTGAATAATGGGGAGGATTA
ATATAGAAGAATACCATATAGTGATTAAAAATGATGATAT
GGATTTCATTTTCTAATTTTAGTAAAAATAATTAGGTTAT
GGAGTGGCAGGTATAAGATGACTGCCTTTATACTGTTATT
TAAGTAATTGAAATGTCACCAGCAAACCTGTTAATTCAAC
AAAACTATGTTTATTCATACCCCCTACATGTAGTAAGCTT
TAGTAATGTTTCAGGAGAAAGATGCTAGAAGTGAGATCTT
TATCAGGGTTTGGGATCAATGCTCCAGTGGTGCAAGGAGA
ATCTTTCAAGGTGGAACACTGAGTTGGAATGGTCAAAGTT
CTTGACAAATCTTTTAGAATTAGTGGACACAGCAAAGTAA
GGGCTTTGAAGCAGGTTGTAATCAGTAAGTTGTTGTCTGA
TACATGATCTGTTTACCCAGGTGACAAGACTATTTATTGT
CTCCAATAAATTGATCTGCAGGAATTTTCTGAAGTAAATA
GTGAAGTTCTTTATTGTCTTATACCCTTATTTTTCCTGAG
TAAATGTTTCTTGTGGGAATCAACCACATCAAAATGAAAT
AGGTGATCCACAGTTTTTGTTTTTCCAATTATAAATGTTT
ATTCTAGTAATATCTTCTATTAGCCACACACCAGAAAAAG
TATGTTGTATGTTTTATATATATAGTATCTTCCTTAATTT
CCGTAACAACCTTGTTAAATAGAAAGTAATGTCAGCATTT
TACAGCGAATAACGGTTAGCAGACCTTCTAATCCAATGCA
TATCATCTGATTCTAGAGTCCATTATTTTATCTCTCTTAG
TTTTTTTCTCTTTTTGGCTGAAGTGCAGTGGCTTTATTAC
AGCTCACTGCAATGTTAAACTCCTGGACTCAAGCAATCCT
CCTGCCTCAGTCTCCTCAGTAGCTAGGACAATAGGCACGT
GCTCCATGCCTGGCTAATTTTTCTATTTTTTGTAGAAACA
GGGTCTCACTCTTGCTCAGGCTGTTCTCAAATTCCTGGCT
TCAAGAGATCCTCTTGCCTCAACGTCCAAGAGTGGTAGGA
TTACAGCATGAGCCACCACAGTGCCAGGTCTTCTCTTAGT
TCTTATATTGTACTACAAAATAAACAAGTAAGCATACAAA
AAATAATTTTCCTAGAAAACTCATTAGTAGTATTATAATT
TTTTATTGAGTAAAATTATATTTATGGCTATTTTCCTTCC
TCCAGATTGTGTCACCTTGTCTTTAAATGTATTCCACACA
ACATGACTTACCTATTACGAGATATATATGTTACTTTTAC
TTAAGTAAGAGTACTAAGTGCTAAGTACTAAGAGAAATCC
TAAAGAAATATATGTGTCTCAGCGAGCTGTGCCCAGTCCT
GAATTATGGCTTCTCCCTATGAAGTACAAAATGGAAGAGA
CTGTTTGAAAGACTGATTTAAAATTTTGTTATTGGTAGAC
AGTGTTAAGTAAAAATAAGAGGTGCTTCCTATACAGCATA
TTAGTGTCTTCATGTTATTCCCAGTTTCATACTAACAACT
AGCATCTGTTGAACATGGCATGACTTTTTGAGACCCATTG
GTTCCCTCTTGTAAACATACACATTTCTCCCCAAACTGGG
CTTTGCTATTTAACCAAGCCATTCCTAATAATCCTAGACT
GTCAGAGCATCATTATATCTTCCTCTGAGGTTCTAAAATG
ACTAGTGAGTCGTTTTTAACTCAGGTTTCCAACTGAGTTA
GAGATAACATGGTATCTTCTATCCTCTTCTATTCTTTTAA
GTAGGTACAGAGAAAAAGAATAGGGGGGTTACATGTGGTT
GTCAAGAGTTTTGACTGGGAGGCTATTAGGTTTATGGTGG
GGTTGTAGCTGCCTATAGTCGTATTATATAAGCTTGTAAG
TTTTTTTGTGGCTAAAAGTTTTATATTTCTATAATATATG
GAAACATACATACATGTGAATATGTACTTGGTATATGTGC
ATATGTATGTACGTATTTTGCCTTTGTGGACTTCTGTGTG
TGTATTTATAATGGGAAGAAGTGGAGGTGGGGTTAGAAGA
AAAAAGTGGAAATAATCTTGAAGCATCTTATCTCTTTCTT
TTTTGAGGTGGTAGTGGCAAGGGTATGTAATCCTTACCAA
ACGTAGTTTATTACAAGCCTAAATGCTGTGTATTTTTCCT
GCCCTTTGTTACATACTTGATAGAATAAAAATGAACAAAT
GTTTTATTATTTGCAATTTTCCCTTTCCTTTCTTTTCTTT
TCTCTTTTTAATGGCTTGGTCCAGGCCTGCCACCCTCATA
CAGTTGAGCAAGGGGCACGAAGAGGCAGAATCTCTTTGCA
AGGATGACAAAATGTACCTTTCTTTATACTTATCCTAGAT
TTCTTTATCATTTGCTTTCTGTACTTAGATTTAAGTCAAA
TTGGGGTTGGTTAAATTTAATTATTTAAAATAAAATGGGG
AAGGACAGCAAATGAACCTTACACGTGAGAATGTGAGTTT
TCTAACTAAGGAGATACTTGAATAAAAAGTACTCTTGGGT
GGATATGTAGTGTCTTTAGCCATGGAAACGTCAAGGTTGT
GTATTTCCAGTTACCTGCAAGTTGTGATTACCAAAGGCTA
ACAGGAGAGTAAATGCAGTTATTGAGGAGCTCTTTGAGTT
ATTTATAATGAAAAGAAATTAATGAGTGATTTGCACCTGA
TAATCACTCCTCATTACAATTACATCATATAGTATTATAT
ATATATAAAAAACGTATATAAACAATGCACATATACTTGT
GTGCATATATATGCCTGCATGTGCAATAGCTGAGTTCCCT
TTCCGAAAATAGCGTTATTCTAAATTTTATTTTTAAAATG
CAGAGAATGCTCCCAAATGCCATCAGAATTAATTTTTGCT
TCCTTGTAAGGTGTTACTGACTAAAGGAGTTGGAGTATGG
TAAGCATGAGTGATTATGTAAAGAATTAGATGGTAATAAG
AAGTTGAGAAATGCCTTAGAAGGAACTTCAACGCATTTGA
AGCTTTGTGTGCACATGACAAAGGTTGGTAGCCACATGGA
AGCACTTGAGCATGAACTGTGGTAGAACTACTTTTTTAAA
ATTAAAAATGGATGGTAGGCGTATTTATTAATTTATTTTT
TACAAGCCTACATTTGAATGATTGCTCTGTTAAATAGTTT
GGTTACCAGAAACTGGGAATGAATATTTAGAAATGCATAG
GAATCTGGGTTAGAGTCAGTAATCAAAGAGCAGAACTTAG
CAAACACTTTCCGGTATCCCCATGTGGATATGTTGCTTGT
AATGTTTTTTTTGTAATATTTTATGAATGATTTATAACTT
GCGTAATAAATATAAAGCACCAACTTGATGAGGAGGCAAG
ATGAAAGAAGAGGATTGGAAAGACCAATGTCTCTAATCTG
TGCTAGTTCTAGCTGGGTGAACTTGGGCAAGTCACCAAAA
TTAATTGAATCAAAGTTTCTTTTTCTATTAAATAAAGTTG
ATGTCTTTCTTACAAGTCATAGCATCATTGTAAAAAATCA
AATAAATTAATATCTACTTTCTTCCTAAATATTTATTAAA
ATCATAAGAATATAAAAGTACAAATAAATTTTAAAAATCT
AAATTAATAAAATTAAAAGAAAATCAGCTTTTTAAAAAAT
CTGTGAGGAATTATCATTAATTACAAAGTAGATCAAGTTG
GAATAGGAAGGAGTTTGCAAGGATTCAGCTCATCACAAAC
CCAAATTTTGCATCCTCAGATAGTTATGACATAAGGAAGA
AAAGAAAGATACTTTTATCTTTCCCACCTTCCTATTGACC
CAGAATTTTTAAGGCTCATGCCAGAGAAAGAACTGGGGGA
CCACGCTATGCCTTTATTCTGGTATTCAAGCAGTAATCTT
TAATATCTAGTAGGTCTCAAGTAATATGCGAGTTGCTGAA
TATACGTGTGAACAAAATTCAATGTGGTCCCTAATGGCCT
TACTTGATATGACTGAGAATGGTTGTTGTCACCATCATAG
AAAATGACAATATTAGCTTCCAAGGGCTGCCATAGCAAAG
TGCCACAGACTTGGTGCCTGAAAACAATAGAAGTTTATTG
ACTCACAATGATGAAGGCTAGAAATTTGAACTCAAGATGT
AGCCAGGGCCAGGCTCCCTATTAGGCTAGGGAAGGATCCT
CCGTTGCCTTTTCTAGGTTCTGGTAGTCTCAGGTATTCCT
TGAATTTTGGAAGTATAACTCCAATTTCTGCCTCTGTCTT
CACATGGCCATCTTCCCTCTGCATCCGTGTTTGTGTCTAA
GTTTCTTTCTTCTTATAAAGACACCAGTCATATTGGATTA
AAGGCTCAACCTAATACACAGTATGACCTCATCTTAATTT
AACTAATTATATCTGCAGTTACCCTATCCCCAAATAAAGT
CACATTCTGAGGTCCTGGGAGATAGGACTTGTATTTTGGG
GGGACATAATTTAACCCATAACAATGACTTTAGAGAAAAT
AGGGGTAAACTTAGGGTAATGTAGTACATTTGGAAAGGTG
TAGTTTTTATTATTGCTAAAGTGGTAAGAATAGTCAGAGC
ATTAAATATGGAATAAGGGCTGGGTGCGGTGGCTCACGCC
TGTAACCCTAGCAATCTGGAAGGCCGAGGCAGGAGGATCG
CTTGAGGTCAGGAGTTCAAGACCAGCCTGAGCAAGAGCAA
GACCCCGTCTCTACTAAAAATAGAAAGAAATGATCTGGAC
AGCTACAAATATATATAGAAAAAAATTAGCCAGGCATGGT
GGCACATGCCTGTAGTCCCAGCTACTCGGGAGGCTGAGGC
AGAAGGATTGCTTGAGCCCAGGAGTTTGAGGTTGCTGTGA
GCTAGGCTGATGCCACGGCACTCTAGCCTGGGCAACAGAG
CGAGACTCTGTCTCTAAATAAATAAATAGATAAATAGATA
GATAGATAGATAGATGGATGGATGGATGGATGGATAAATA
CATACATACATACATACATACATACATACATAAATAAGGA
ATTAGGAAAATGCCACAATGTAAAAGTAGAGAAATGAATC
CAGGTGAAATATTCTTGAAAATGAGAGTTGAGGCCGGGCG
CGGTGGCTCACGCCTGTAACCCTAGCAATCTGGGAGGCCG
AGGCAGGAGGATCGCTCGAGGTGAGGAGTTCGAGACCAGC
CTGACCAAGAGCGAGACCCCGTCTCTACTAAAAATAGAAA
GAAATTATCTGGCCAACTAAAATATATATAGAAAAAATTA
GCCAGGCATGGTGGCGCATGCCTGTAGTCCCAGCTACTGG
GGAAGCTGAGGCAGTAGGATTGCTTAAACCCAGGTGTTTG
AGGTTGCTGTGAGCTAGGCTGATGCCATGGCACTCACTCT
AGCCAGGGCAACAAAGTGACACTCTGTCTCAAAAAAAAAA
AAAGAAGAACAAAAAAGAAAATGAGAGTTGTACTGGGAGA
TATGTATATTAACTTGCCATCCAGATGTAGATTTTCCAAA
GGAAAACCACCAAAAAAATAGAGAATAGGACTTATCTGCA
TTTATTGAAGCTCCCTACTGAAAGCAGAAAGTCCAGGGAG
ATAATGCCTTGTTTGAGACGAGTACAGTAATAAAAATGTG
TATAGAGTCCGTATTGCAGGATCAGAGAAAGGGAAGAGGG
AAATAGCACTGAGTGGCACCAAGTAGTCACAGAGAAAGAA
TCTTCCTCTGATAGTGATCTGTATCTACCGTAAGATTCAA
AAGAGAATACCATCAAAATTCTGACATTCTGATCAGATTT
CAAAGGTATCAGCCCTCAAAAAAAAAAAAAAGCAAAATAG
TGTTTCTGAAAGAATGGTTCATTGACAACCTGGATCAGCC
TTATTTTTTTCTGTTGTTAAAATGTGAAGCCTGCTTTAAA
GTTATTGAAGAAGAATTTTATGAGTAAAGCAGGGAAATTG
CATTTTAAAAAGATCCTGGGTGAATTTCACACTGAACTCA
AGTACCAGAACAGCAGAATGAGAGGAAAATGAAAACAAAC
AAACAAACAAACAGAAAAACCAAGTACTAAATTAAAGTCA
ACATTAAGGCAGTTGATACTGTTAGGGAAAATTGATGATA
GTTATACAAAAAATATCTACAGTATTTAAAATTGTTCCAG
CATATTGAAAAGTCTGGAGAATTTTTCAACTCATATCTAA
AAGTATTAGAATAATATTCAGTAATGAATGTGAAGACAAA
TCACTGCATATGAGAGGCCAATTGGTAGCCACTTACAATA
CAAAAAACAGAAAGCTAAACATTAGAGCAAAACATTTTTA
AAATAGTAAGCAAAATTATAAAATACCCAGAAATAAATGT
CACAAAGAGTATATAAGATCTGCCTAAATATTAATAATAT
AATAAAATGGTGATCAACACAAAAACATAACAAAATAACA
TTGTTATTAGTATCTTCTTTAGATAGTACATTACTCTTAG
TTATAGCTATAGAAGAAAAACTCCTAAAAAATTTAGGAAA
ATGAATCGAGCAGTGAATTACCTGAGTAGTTTAACATTAC
CAAAACAACTTATTCCAGGATAGACAAAAACAATTAATTG
CATAATAGAAAAACCATTAAAATAATTCATCAAATTGATA
AGTCAAAAGAAAAGCAACAGTGTGCCATGAACTTGATAGA
TTCAAGAGAGTTTTTTTAATAACAACAAATATCCATCCAT
TTCTGATATAATTTTTAGTAAAATTTAAATGTCTATTGTA
ATCCCAGAGTCAACAATATGCAGTTGGTCATTGGTATCCA
GAGGGGATTGGTTCTGGGACTCCTTGCAGATGCCAAAATC
CACAGATGCTCAAGTCCTTTATGTAAAATGGCATAAGATT
TGCATATAACTATACATCCTCCCGTACACTTTAAATCATC
TCTAGATTATTTATAAATCTAATACAATGTAAATGCTACA
TAGTTATTATACTGTATTGTTTAGAGATTAATGACAAGAA
AAAAATGTCCGTACATGTTCAGTACAGACACCTTTTTTCC
CCTAAATATTTTCTATCCCCAGTTGGTTGAATCCATGAAG
GAGGAACCCACAGATACCAAGGGCCAAATGTAATTACTGC
TAAAGTGCTAGAAATATGCCATAGGAACCTAACTCTTGTT
TATATCAGTTAGCCTATGGTAAAATTTATTCTGTTGTTCA
TCATTTCTCTTAAATGTCACAGTTTCCAAGAACCTATAGA
TGATGTTAAGTGAGGTCTTACTGTAGAAATATTGGAGACT
ATTTCTGCCTAGAAACCCAAGTAATGAATGTGAAAAAAAA
AAATCACTGTGTATAAGGGAGGCCAGTTGCTAGCCATTTC
CAATATCAAAAACAGAAAGCTAAAGATCAGAACAAAACAT
TTTTAAAATAGCAACTAAAATCATAAAATGCTCAGAAATA
AATGTCACAAAGAATATATAAGATCTACCCAAATAAAACA
ATAAAATGTTGTTGGTTGACATAAAAATAACATTATTAAA
CAATGAGAACATATTTCAATAGAAGATACAACATAATAAT
AATTGCAATTCCAATTTCGTTTTTAGTATTAGGTCATTAA
ATATGAAATGTCCGATTTGTAGTCAAAAGTGTAGTTTGTA
GTCCTGCCAACAGTGTATGGGTGTTACTATCTCTCCGCAT
CCACACCAGCATTTGTTGTTTGGGGACTTTTTAATAACCA
GATATTTGTTTATGCCAGCAGTGAAGAAGGCCGGAGATGG
AGTGGTGATGGAAGTGCAAAAGGCGTTTTCCATAGCTTGT
TGAAAATTGAGTATTTTCATTGCAAGAGGTGGTCCAAAGC
CTGGAAGAAGTAGTAGCTAGCCAGATTGGTGCAAGGTTGG
GTGAATACAGTGGATGACAGAGTTTCTAACTCTAGCCTCT
GGTTTGAGCAGTGTAGTTTGTGTGACATGTGGTCGAGCGT
TGTCTTGCAAGAGGATTGGCCAGTCTCTATTGACCAGTCT
CTGCTGCTTAATCACAAGCATCCTCAGCATTTTGTCCGTT
TAGTTGCTGCACATGTCCACTGTAATTGATTGACCAGGTT
TCCTGATGCTATAGTGGGTAGTATCAGCACTGGACCACCA
AACACACACCATTAGCATTTTTTGGTGAATATCCGGTTTT
GGACTGTGTTTTGGCACTTCATCTTTCTCTAGCCATTGTG
CTGAATATTTGTGATTGTCAAAAATAATCCATTTTTCATT
ACACGTTAACAGTATGGTATAGAAATGGTTTGCCTTTACG
TCGTGACAGCAAAGAAAGGCAAGCTTTGAGACAATTTCTC
TTCAGACGCTGGTTCAATTCATGTGGAACCCATCTATTCA
GTTTCTTTATCTTGCCGATTTGTTTAAAATGGTCCAAAAT
TGTTGGAATAGTACCATCAAACCTTGCTGCTGTTCATGCG
TAGGTTGAGATGGATTCGCTTCCACTACAGCTTTCAGCTC
ATCATTTTCCACCTTAGTCTCAGGGCACCCACGTGGCTCA
TTTTCAAGATTAAAATCACCAGTCATTATTGTATTAGGAT
AAATGTGACAATATGATCCTAAATTTTATCTTTGGTATAA
GTATGTGATAAAAATGACATTTTAAAAAGTGATGAGGGCA
GATTTGCCCTAGTGTCTTATTCAAAACTCTGGTTCAAGAG
AAGGTCCAGAAAGAGTCCACTAACATAGTCTACAGCTGTA
AGTAAATTCAGATAAAATTAGATCAAGGTAAGGAGTTCAG
AAGAGAGGATGTCAGGAAAGAGGAAAGGAAAGAGAAAAGG
AAGGAAGGCAGGAAGGAAAGAATGGAAGGAGGGAGAAAAG
AAAAGCGCAGTTAAATCTAAAAAAGGAAAGAAATACTGAG
GGAATATTTGAAATCAGTTAAAATCGTGAAAAACATTGGG
AAAGATAAACACTAAATTCTACTAAATCCCTGAGTACTAG
AGAACTATATGTATGGTTCTGGGAAAGGTCCTGAAAGTGT
ATGTTATCACTACCATGACTGGATTCTGGGAAGAGTTGTC
ATTAGACCAAATAAAGGAAAGCTCTACTCTGTATTATAAC
CAATAAGCCTAATGGACATTTTTCTGTATCTAGAAGAAAT
CGAGGATCACAAAGTGCTCTTGCTTGCTTTTTTTTTCTTT
TTCTTTAAAAAGCATTTGTATAGATTCATGCTTTAATATC
ATCCATGTTTCTCAAGGATAATATTGACTCAGATTACTAG
ATTTGTTAAGACTTTTAATACACATAATTTTACAATTAGA
TGGGAATTCAGAATTTATTTAACGAGAGACCTCATATCTT
GGGAAATTGTCTTTACTCTCAGGGGAAAAAAAAAAAAACC
CAGCGACTTGCAAGCTGTTAATCAAGTCTTTGGCACATTT
ATATGTATTGGAGAGTTCTCCACTTCACAATGATGGTCAT
ATCAAAGTTGGGTAATTCTTATTAATAATTTGCTTATTTC
TCTATTTTTAGTTCTATTCAGTAGAGCATCACATTATGCA
TCATCCCATTTTAGCAATGTTAACTACTTTAATATTTAAA
GATAATCATTGTATGCATGACTCCTGACTCTTCATATTTA
TTAAATATTTCCAGTTTCTTCTACATTTCCCCATGTGATA
TGTTTTCCAGATCCCTCATTATTTTGGTTAAGGGTTTAGA
TGATCTCATTTAAGTTAAAAAATGCTCTTCTGTTATACAT
CCAGTACTGGACTCCAGACATTTTCTGAAGAATGGATTCA
TATTCTTATAAATTTGATAATTCTAGGAAGCAAATCTGCA
TGGCTTTTGCTGAATTACTTATGTAATAGCCATATGTCCT
CTCAAATTTGTTTTTGTATCCATAACAAATTTTAACTAAT
TTAGCTTGATATTAGTATTACAGTTACTTTATTTAAAATG
AATTGACTTTTCATTTGATAAACAAGGGAAACAGATCCAG
TGGTGGATTTCCAAGACAGTAGTGGAGTTTTGTGTCTGTG
TGTGTGCATGGTCTTCTGTAGCGTGTGTGAGTATTTGGGT
TTGTAGGGATGTGAAGAAATACACAGACATGCATATGGAA
GTGTCCTCCTGGAAGACATCACTGCAATTTTTATGGCTTC
TTTCCAGAGATATTATGAAGTGAAAATCTTGCTTTCTAGG
TTTTCTTTTTGCTATTTGACATATAAGTTGAAAAAAAATG
AGAAAATAATAAAAGAGGAATTAAAAATTGTGGATAGAGA
TATTTTCTTCATGGAGAAGAGACAAAAATTAGAGAACATT
CAAAAGTCTGTTAGAAGGTATAACAAATAAAACTTGGTTT
GCAATTGATTAAAATAAGACATTCTGCTTTTGTGGCACAA
GACTGCTTTTATACTATTCGTGGGTCTTCTTGAATATACA
GGATAGTAGATTATAAAATATTGCAGTAGTGAAATATTTC
TCTAATACATGAACATCTTCATATGTCAGTTATTATTTCC
TCCCAGTTTTCCCTCAGGTATGTATTCTTGCAAAAAAAAC
AAGAACAAAAACAAAAAACCCAGAAACCCCAAAACTGTAT
CTGGTTTGTACAGATTACATATACAAAATGTGATATTAGG
AAAAATGAAATTAAATCTTTGTTGTTTGTGTAAACATTAG
AATATTAATACTTTCTTGGTTTTTGAAATCTTAATCCTTT
GAAATCCTTTCTTAGCTGTTTTTGAAATCCTAACTGAAAT
ATATCTGTGAATAATTAAGAAAATTGATGATGATTGTCAG
AATTTTTCATTTCACTCACTATTTTGAAAATATTAATTAT
GCCCTGTTATATGAGAGACAGTTTCCTAGAATTTAGACAA
AAAGCAAATGCATTTATTAAAATAGTACTATTTTAAACCT
ATTGATGTTATTTTGTAGTGGTTTAGATATATAATATTCA
GTCTATTAATTGAGTTGTCTGCTTTATAATCTATGGTAAC
TTTAATATTCTACTTGCTACTACCATTTCTTTGCTGATCC
ATATATATATTTTAGTATTAGCCTAAATAAACAAATAAGA
AGGTAAAGTGTTATGTAGTATGGTGTCCCAAATAGGCCCT
AGATGCAGTGAAGGGTTTATTAAGTTTCAATTTTCAGGCC
CTGTTCTTTAGGATTCTGATTTAGTAGATCTGGGAAGGTG
TTGCCCAAATTGAATTTTTCAAGCTTCAATTGATTCTTAC
AACAGAAAAAAAAAAGTGAGAAAACCTTGATTCAAAATCT
TTCCCAAAACACTTTTGTGTTCTTGCTGTTTTGAATCATT
CAGACCACTTATTACGTTCATTAATACAGACAATTGAATT
GACTGCATATGATATTTGAAATGACTATCTGTTTAAAATT
AGGAAGTAACTGCTTCTCTGCTAAAAATCAATATTTTACT
CAATTCTCATTTTCTGTAGCAGGGAATTCACTCAAATATA
TAAATGCATTAAATCAAATAATTTTTTGTATATATTAGTC
TTTAGGTTAATTCGAGAATTGCACAACCAGTTTATATGTG
TTAATCTTCATAAAAATTAAGATATAATTGAACTTGCATA
AATTTATATGTTTTTGTTTTCTATTTTCAGGGTACAAGTT
GAATTCTATATGAATGAAAACACATTTAAAGAGAGACTAA
AATTATTTTTCATTAAGAACCAGAGATCAAGTAAGTCATT
CATTTCATTCCCCTCTTTGTGTTTGTACATATATTTACCT
CAAAAAATGTCAATTGTGCAATCTTTTGAAAAATTCTTTT
TATATAGAATAAAATTGGTAATCTTGTCTGCCCATCTGCC
AAGCAGTAAAATTTTACAAAACTGTAGGCACTACACGTAG
TGATGTAAATGCTTCTTGAACATCTTTAATTCTCCAAGTC
CCACATCAATAAGTAGACTTCTCATTGAGGATTATGTGGG
TTAGCAGAAACATTAAGGAAAATAAATGAGGGGTCTGTAA
ATTTTAACTGTGAAGAATATCTAATACGTATTTTGAGAAA
GCTCTGGTGATTCTGATAGACCTCAGTAGGGAATAATTAT
TTGATTTAGTGAAGGAAGAGTTTAGTGTTTTCCCATCATG
CCTAATATTAAGAAGCATATCTAAGGGGCTCTGAAATGTG
CAGATTCCTGGGGATGCTCAGCGTGGAGAGTTTGAATCAG
GAAGTGTAGAGTTAATTTCAGAGCTTAATATTCCAGCGAT
TTTTGTCATCAAACAAATTTAGGAAACATTGCAACTTCAA
GAAGGCTAGAAATTGGCATAGTCACTGCCCTCCTCAGTCC
ATTCAAGTTAAAGTGTCCGTAATACTTGTCTTCCATAATA
CCACATATTTTAAAAAGCCGTATGTAATAAACTAATATGC
AATGTTTTATTGCTTAAAATATCCACAAGAAATGGAGAGG
TCTGCGTATTAAATAGGTGTAGACTTTGTGAATTTTGACC
ACTGAATCCTCTTGAGGTGGTCAAAATTTGGTGCCTCTTT
TAGGTAGGATTCAAAGAGAGAAGCCTGACTTATGGGAACT
TACCCAAATACTGAGTAGAGGGAATATTTCAATATTTAAG
GCCTAGTGGTCAGATATTCCTACTTGTAGGCTAGCCTCAG
GATTAAGGCTAGTAAATAGCTAATGCCTTTCTAACCCAGT
TTTATAGAATCTCCAGGGAAACCCCATCAACAGATATTAC
CTAAAGGGCCACATCAGCTGAATAGAAGGTTTCCCTGCTT
TCAATGCTAGCAGTCCTGTCTTTGCAGGCCAGAAAACACG
GCTGCGTTGTTTGAGTACTTCACCAGCCGTCATCTCTGAC
TAAGCAGTCTTTTGAGGGGATCCATTTCTATAAAAGCAGC
GCAATTTGGTTAATGATTTAAAAGACTTTGTGAGAAAGCT
AACCCATAAAATGTACTCAATATTTTAATAGGAAAACCGA
GGAAAAATTCCACAATTAATAAGCATTAACCTTTTTACTG
TTAAGAAATATTACCACAAGTACACTCACCTACAGCAGGG
TAGAAAAAAGTGACATTTCATTTTTAGATTTTATTAAGTA
ATAATTATAGGAAGCTCTTTATCAAAATTTTATTCATAAT
GCATGAATCAGATGCCACTGGATAATTACAGAAAAGGTAA
TGCTCCTATTAATCAGACTTTATGCATATTTTAATTAATT
ACTCTTCATCATCATTAAATATCACAGGCTACATAATTGT
GACCTACACAGTTTAAAAGAGACGTACATGGCAGCCTTAA
TTCCAACAAGATTTCTTAAGATTTCATGATTGTATATAAC
CTAGGTAAAAATAAAATTTAATTGGTTGAACTAAAAATTT
GTGTGTGTGTGTGAGAGAGAATTTCCCAGCATATGCTATT
ATGATTTTTGTATAATTATAATTATATGATAATTATAAAG
ATATCATAATATAATTATATAATTAATATCAAATGTGTAA
CATATAATTATATAAGTATCATTATAATTTCTCTATAATA
AAATCTATAAGGTGCTCTGAAGGTACAAGATTTATAACTT
AACCTGTGAATCTATAAGCAGCTGGATTTTCTAGCTAGCT
AAACTTTATCCCAAAATCATGGATATGTAAAATGATTCAA
CTTGATAAGCATACTCGAACTAACCTTAACTGGACATAAA
TTTTGTAGCTTCTGAATGTTCAAACCTAGATTTACTCTCA
GTGTGTATAATATGCACTGTCATTTGCAGTTCATGCATTC
TGTCAAACTCACTTTTGTTTCAATATTCAGATAATTAAAA
TTCAGCTACCAAGAACTTCAGAGAGTTTAGACAATTATAG
TGTTGTAGCTTCTAAATACAATTTAAGTGCTGTACTTAGA
GTTGATATTTTTGACAATTCTTTTTAGTCTTTTGTGAACT
AAGTTCAAATGAAAATCAAACTTTTATTGTTTGTTTAAAG
GTTTAAGAATACGCCTGTTCAATTTTTCTCTCAAATTATT
AAGCTGCTTGTTATACATAATCCGAGTACTACTAGAAAGC
CCTTCACAAGGAAACGAATGGTAAGGTATCCTTGACCTTC
AACAAAATTCTTTGGATTATTTTGAATTGTATCACATTTT
AAAGAATGCTATGTAGAACCTATTTTTTCAAGGACATTTT
AGGTGTTTTTCACAAATTAAATTGATCTGATTTACAGGCA
CTACATGATGCAATTCTTGTAGGTTCTTTGTAAGCATCTC
TTCTTTTATTGTTTATCTATTTGTATAATGCTGATACTGG
ACTTTGAACCATAAAAATTTTATTGCTAAAGTGTTCTAAG
TAATTGGTGTTTAATATGAGTTAATCTCTTTAAAGGCCTG
AAGGACTTTCTATTTTTTATTTACATATATGCCCAAAAGG
TTTATTCTACTGTATGCCAGCTTTGGAGATATTTCCAGTT
ATACGGTAGTTAATACCCTTGAATGTAAATACTCCAGCAA
AAATTGGGATGCATAACTATCTCAAGTCGCAGTTTTAGCC
TGTGCAGTTCTTTATCTTATTTGAGTTAAATGACATTAAT
TTATTAATTTAACTTATTTTTCATTCATAATCGTGTTGCT
GTTATTAAATTGTATTCCTATTCACTTATGGACTTTCCTT
ATTGGGCTCTGTCCTTTGCTAGAAGCAGTAGGGAAGGGGA
CGGCTTGGGTAATCGCATGCATAATTTTTACTTTGTCACC
ATCCCGGACCCCTGTCCAGCCTACTAAATTTATAATACTT
TTCAAAGAAGAGAACTTAAATTTGATAACTAACTTGTGTA
CAATTATTTTTTTATGTGGAAATTTTCACTAAGAAAATTT
AATGTGAAAAGATCAAGATAAAATAGAAAATGAGCTCATA
ATATGCATTTAAATTGGTTACTCTTTAGCTTGTTTAGATA
ATAAACATGATTCTGTACTTATTCAAAGGTTTGGAGGTAA
GTTAAAGATTAATAAGTTAAGTTTTATCTTGTGATAATCT
GTGTGATAATTCTTTATAAAATAATTTAGTTAATGTAATA
TAAATATCTTTATTGAATATTTAGCATATACCTGTCACAT
TGCTATAAATGAAGATATACAGAGATGCATAAGAACATTC
AGTACCCTTACAGAATTTTCAACCTGTGAAAAGATTGTTT
GTTTTGGAGCTCCTGATATTTTCTGGCATTAAACTAGTTG
CTTTACATGTATTATTTCCTTTAATATAGACTTAATCTTA
TTATTCTCACCTTACACTTACAGAAGCAGAGATTTTCTCA
TGTTTGCCACTCTCTATTTTGGGAGTCTCAGGACTAATCT
TGTTATGTCTTCTATCCCTGTTTAACTCAGTGACCACAGG
AAGACAGTGCTTTCTCATTTCCCCAGATTCCAACTGCATG
TTCAACTTTCCTACTTGGATGTCTACTAGGCATTTCAGAC
TTACCATGTTCCAGTCACATCCCAGTGAATGACAACTCCA
TCCTTCCCCCAAACCCTGTTCTACTCACAGCCTTCCACAT
TTCAGATGATGACAACTCCATCCTAACAGTTGCTCATGCC
AAATGCTTTGGAGTCATTCGTAACTTCTCTATTTGTCTGC
AGCATATGCAAGCTCCTTAGAAAATTCTGTCATTTCTGCT
TTCAAAATATACCTGACACACAATCACTTCTCCATGCCAC
CACTCTGGCGCAAGCCACCTTCCCTCACCTGGATTACTGC
ATAACCTACCTCCTAATTAGTCCCGTGATTCTGCCTTTTC
TCCCTTTTGGTGTATTCTTAGTGTAGGAGCTATTCTTGTG
AAACTCAAGTCACATCTTGATGTGACTGCTCTGAATGCCA
AAGCGCTTACCAGAGCCTACAGGCACCTCTCTTTTCCCTT
TACCTTCACCTCCCACTGTTCATCTCCCAGCTGTTCTGCT
CCAGCCACACTGGCCTCCTCTCTGTTCCTGGATCATACCA
GACACCCTGGCGTGGGGCCTGTATAGGGACTTTTCCTCCT
GTCTGGAATTCTCTTCCATCAGATAACATAAGGCGCACTT
CCTCAGATCTTTACTCAAAATCATACTAAGCATCCTGTTT
AAAATTGTAATCTCCTCATAAGACTCCCTGGAATAGTTTT
TTTCATCTTTTTCTTTTTTATTTCTTTCTCCAGTGCCTTT
ATTTCTTTTATATATTCCACTCATTTTTCTTGTTTGTTTC
CCATGCATACCATATGTATTAGAAGAGATATTCCATGATA
GCATGTATCATTGTCTAAATCCCCAGAGCCTGGCACAAAT
CAGGCAACCAATAGTTATTTTTTAAATGATTGAATGAATA
AATGAAATGATTGAATAAAATGTCTTTATAATCTAATTTT
GCTTACCTCACCTCCCCAGCCTCCTACTCCAGCCATGCTC
ACCTCCTTGAAGTAACCTATACGTACATTGCTCTCCCTGT
CTCTGGGCCTCTGAACATTCTGCTCCCTCTTCTTGGAAAT
CTGTTTCCCACCCCTGCTCCTCACAACCCACCTTATTGTG
ACTTGCTTCAGGACTTGTGGACCTTCAGAACAAAAACTTC
TTGAATAACATTTAATCTGAGACCATTCCCAGGTATCATT
CCCTGTAGCCCAGTTCCAGTTTGGGTTAGGATTGTCTTCT
GGGTGCTCTCTGAGCATCTCCCATACTTCTCTCCTAACAG
CCGATACGACACCCTTGATTTTACCATTCACTTCTCTGTG
CTCTCTGTACGCCCACCGAGGGCAGGGGCCATGTTGTGTC
TGGCCCTGTAGCTCTCATACTTGGCACAGGACATGGCAAG
TCGGTGAATGTTGATGAATTAATGGAATGATGCTCAACAA
TTTTATTGATAGTGATGCCCAATGAGGACGATTGAGGGCC
ACTTCCCGGACATGTCAGTGCATATTACATTTATCACATT
TTTCTGTCTGTGTTATTAAAATGGTTCATATAACAAATTC
TTCTACAGTCATACCAGAATTGTTGTTTAAAACTTGGTGA
TTTATAATAAAATGTACACTAGAGAGAACTGAAAATCCTA
AAATGAGGCATGATTGAATCCGTCTAAGGGTAAAAGGGTA
CTGGTTGGTGACAGCAGAGTAAAATTATATTATTTGGAAA
CATTAAGAGGAACAAAGTTTCCTACAATTAACTTCTATGT
AATATTACTAAGAATATTCAGCCATAATTATAGAGGATAT
ACATTTAAAAAATCAGATTACTGTAATTAAAAAAACATAA
CAAACTAACTTATGGCTCCATTTTGAGTACAATGTTCTGT
TTAGTTCCCATTGTCAATGCAGTATTGGTTAATGAAAAAC
AGAAATGGCCTTTATGTGCACAGGCTCTATTTTAAAATAA
TGAGGCTAATTAAGCAGAGATTTATTTAATTAGAGCTTCT
GACATGATAAATCTGCAAGTATTTTGTGCTGCTTTGCTTT
ATTTTTAAGTCCCTTCTTAGGAATCAAAATGGAATAAGAA
AATGTTGCAGTGTGCACTAACTGAAGGGTATGAAAAGAAT
TTTCCTGTCAGTGTATGACATTGTCCAATGGCAAACTCTG
GTGTGTGCACAGTGTGTAGTGAATGATTTGAAGGTGTTAG
CAAAGGAAACACACCTGCAGCATGTAGTTTGTAAGTTACA
TTGAAACATGAGCCATCAGCATTGATTCACTGCCTGCTGG
TGCTTACAGTTCTTCACTGTGTCAAAACTCATGCATCTGT
TTCCACTTTTAAAATTGTTGAAGTGATTATTACTTTTTAG
CAGCAAATGGTAGAGGCAAAAGTAGGAAGCACATGAACAT
GCTTATAGTTTATGATATTTGGATTTGCATTTAAAATCAG
TGCCTAATATAGCAAATGGTGTGTTCAGGTGACATTCAAA
TTTTAAAGATTATTTCTTCCTTAGGGTAACAACTTTTGTT
TTTTTTTTTTTTGAGACAGAGTGTCGCTCTGTTGTCCGGG
CTAGAGTGAGTGCCATGGCGTCAGCCTAGCTCACAGCAAC
CTCAAACTCCTGGGCTCAAGCGATCCTCCTGCCTCAGCCT
CCCGAGTAGCTGGGACTACAGGCATGCACCACCATGCCCG
GCTAATTTTTTTCTATATATATTTTTAGCTGTCCAGGTAA
TTTCTTTCTATTTTTGGTAGAGATGGGGTCTTGCTCTTGC
TCAGGCTGGTCTCGAACTCCTGACCTCGAGCGATCCACCC
GCCTCGGCCTCCCAGAGTGCTAGGATTACAGGTGTGAGCC
ACCGCGCCCGGCCTAGGGTAACAACTTTTAAAAGAAGAAA
TAGTATTTTGGCCACATCTTTTAAATATTTGATGACCTAT
AGGAATAAATGTTTCGATGTAGACCTTTTCTTCTTTCATG
TATATTGACTATTTTTATAGATTAAAGTAACACCAAGTAC
TCTAACATAAAATCTCAAAAATTCAAAAGAACTTTTTTAG
TTAATAGAGAGTCTAATACTGATGTTTCTGGTCAGTGTGG
ACCCTTTCTCCAAATAGTGATTCACACTCACAAACACACA
TAATACACATCATAATGTGGTGAGTATAATGTTACATGTG
CAAAGCACTTGGATTTTCCAGCTACATGTTGTCTTCAGGC
CTGCATCCTTTGCATTCAGCTTTCAGAAAAAGAAAAAAAG
CATGGAGATGGCACGTGTAATTTTAAAATTCCTGGCCAAC
AATGACAGGTGTCACTTTTACTTGTATTAAAATATTTTAT
ACTCAGATCTCATGTGAGAGTCAGTCACGTTACCGTATCT
CAACACAGAGACTGAGAAATGTAGTCCAGCTGAAGAGTGG
TTTTGTGCACTCAACTCTGTACCATGGAAGAGGGAGAATG
AATATTGATAATGCATGAAAGTCACCTCTGCCACAGCCAG
TGTATGTCAGGGGGAAAGGCCCTAAATGTCCATTCTCTCA
AAGAATCAGCGATCAGTCCTTTCTGCAACCCCCTGACAGT
TTGTCTAACCCGGGGTTAAGTATTTCCAGTGTTTTGAAAG
GATTCAGTTACTGAAAATTCTTTTGAATATGTTGGCAAGA
ATCTAATGTGCTTTCATATCCTGGTCACCTTGTTTTTGGA
TGCATACTAAATTTTGTATGTTCTTGAAATGTGGGCCTAG
AACAATACCTAGTACTCAGGTCCTAGTGATTGTTGTGGTT
AGGAGAGTTTTATAATTTATGACCCTGGTTTCTTTGTTTA
TTATTTGTTAATACAATACAAGCTTGTGTTAGTTTATTTT
GGAGCACTATCAATCTTTGAGCATGAACACTTGAATAAAT
TTAAGACTGCCATGTCAAGAGTTTTGGTCTTTATCCTAAC
AAAAGTACAAACCCATACCCTGCAGGGTAATGTGATCTAA
AATGCATTTTGAAAGAATCAATGTCATTGCAATTTGGAGA
AAAATTGTAGAAGGCAAAAAGAAGGTGCAGGGTCTCCCAC
AGATAGGTTTTTGCTTGAGTCCAATTGTGAAAAATGGTAG
CTTAGAATAAGGTGGTTGTAGAGATGAAAAGATTAGATGA
ATTTTACAGACATTTGGTGGGAAACATTGAGAAGATGTGA
TGACTGATAAATTAAATATTTACAGATACAGAAGAGGAAA
GTATCTATGATGATGCTTAAGTTTTGAGTAGCCAAACACA
ATGGGATTTTATACCATTTACTGAGATGTGAAAAACAAAG
AGGACCAGTATTTGGGGAAAAGATCACAAGTTTTGTGTAT
AACAATTGACAATGTCACTTACCCTGGTAGAAGTGACATT
CTGGAAGTTAAGAGCACTTTAGTCTAATATGCTAGATAGC
TATTTTGAGTGGTTTTTTAAAGTTTTGCCATTCTTTTTAA
AACAAGAGTCTTGAAGAGTTTATTGCTCTTTGTTATCATT
TAACATACTACCAAACAGAAAATGACTTAAGGATTTAAAT
GTACACTTAATACTTTATGGAACTCCTGTCTTATTTCATA
ATAGAAAGAGTGAGTGGGGCTGGGCGCGGTGGCTGACATC
TGTAATCCCAGCACTCTGAGAGGCTGAGGTGGGAGGATTG
TTTGAGCTCAGGAGTTCGAGACCAGCGTGAGCAAGAGCGA
GACCCCGTCTCTACTAAAAATAGAAAAAAATTAGCCAAGC
AACTAAAAATAGAAAAAAAAAAATTAGCTGGGCATGGTGG
CGCATGCCTGTAGTCCCGGCTACTCGGAAGGCTGAGGCAA
GAGGATCGCTTGAGCCCAGGAGTCTGAGGTTGCTGTGAGT
GAGGCTGACGCCACAGCACTCTAGCCCAGGACAGAGTGAG
ACTGTCTCAAAAAAAAAAAAAAAGAATGAGTGGGTTTTGT
TTTATTTGTTTTGGGGAGTTATTATTTATATTTTTGGGGG
GACAGGAAAATGTGACTATTTTTATCTTTACCCAAGTAGG
GTATATTAGTGTAACTCCCATTTGAATCAACTGTAGATCA
AATGATGTAGATAGAGGTAGGGTAAAAATAGTGGAAAATT
AGAATTAGTAAGACCATAAAAGTGTTATTGTGTTCTTGGC
AGAGTATAAACATTTTTTGACATCAGAAATGATTATTTTT
AAGAGATACTTAAGGACAATCTATCTCACCTAATGTTCTA
CGCTAACCCTAGTCACAGGTTATTTTTTTGTGGTATGTTA
AATGTTATAAAAATTAAAATCTGAAATGCTATTGTCCTGT
GTACTCTGAGTTACTGACTTTATTATTTATTATTATTTAC
ACTATTCAACTTGTAATTCCCAAATATTTATACCAAATGT
TTACAAAAATAACAAAAAAAACATAAAACTACAAAATTTT
AGAGTATACAGGAGACTCATAAGTGATTTTTCAGTGGAGA
ATTATCTAGTAAAGGGTTTGAGGGTTTTTTGCCCTGCCAT
ATCATTCTTTAAATGATGGCTCCTTATATGATCATTCATT
ATTAACAGTGACCGCAAGTGAAATTCAACATGTTTTTGGT
GGAATATAAATGAACATTAGCAGAAAGAAAACTAAAACAA
AAAAGTTTTTTTAATGTTAATGTTGATAGTTTATCTTTTT
TTAATTTTTTTCAATTTTAAACAATTTTCTTATTGATACA
TAATAATTGTACATATTCATGGAGTACATGTTATATTTTG
ATACAAGCATATAACATATAATGATCAAATCAGGATAATT
GGGACACGATTCACCTGAAACATTTATCATTGCTTTATGT
TGGGAGCATTTGAAAACTTCTAGCTATTCTGAAATATAAG
AAATTATTGTTAACTATAGTCGCCCTATTGCACTATTGAA
CACTAGAACTTTTTCCTTCTATTTAACAAAATTACCCCTT
CACCAACACCTACCTCTTCATTACCCCTTCCCACCACCCT
TACCAATCTCTAGTATTTATCTTTTTTATGCTAGCATTAT
TTTAACATTTTAAACTTGAATTTTAAAAGTAAATGGATTT
TTCACATTTTTAAAACTAACATCTTATTATTCTTTTTATA
GGTCTCATATCTTTTGGGTGAACAGAAGTCTACCTTTATG
GGGCTTACAGGTTATGTACAATTTTGTTTTATTCCTAATA
TTTCTGGGTTAATCATATTTCACAGAGAAATACTATTAGA
AAATTGTTGATATTCAAAATGAGTTCGTCTTCCTGTTGAA
TTAATCTTGATGCACATCTTAGACTGACATTTTTATTTCT
TTCTTCTCGTTTACCTGAGGCCTGCATCCTACCTTTTGAG
AATTTCCTGGTTTTCAGGATTAGATTTTAAGGAGCTCTTG
AGAGTGTGGAGAAAACCAAAGTAAACCAGTATATTAAGGC
TTCACAAGTTTTCCTAAATTACATTAGCTATTCTTTTTAT
ATAATTCTTATAAAATTAATCAAGAGTCCATAACCATATT
TGCTTTTTTACCTTATATCCTTGGTGCTTAGAACATGATA
GAATCTCAGTAAGTAATTGTTAAATGAATGAACAAATGAA
AGAGTAACTTATATTTCCAATAGTAAGAGCTTAGTTCCTA
ACCAGTAAGTTTTGTAAATAAAACAAAAACTATGCCCTGG
CGGAAAAGGTGTCCATAAGGAAAAGTAAAAAAAAAATGAG
AGAGAACAGCAAGTCTGAACTGCATTGTTGAGGTGTTCCC
TAGAGTCCCCGGTACCTTTCTATTGTTCCTTTTTCTACTG
GTTTTCATGCCCAACAGACTTTTTACAAGTTTCTACCTCC
TCTACTTCTGTTTACCTCCTACAGATCCTTTTTATTTTCT
ATTTTTTTTAAAGTACAAATAAATTGGAAGAATAGGATCA
CTAACATAAAAAAGAATTGGAGATCAGAATACAATTGAGT
CTGGAGGAAAGGGGAAGACTTTAAGACTTATTGCTTTAAA
ACAATCTTTAAAATACTTTTAAATTAAATGTTTTATTTTG
CTTTTACAATCATCATGATTGTGAGGTCTGTACATTTTGT
ATGTGCTACCAAAATCTTTTAAGTATGTATGCATTGTGAT
CATAACTATGAAATCAAATTTTTACTATGTCTGAATATTT
CATATTTTGTTGAAGTCAAGTCATTTTTATGTTTTTTCAC
ACTGACTTTTTTGTCATGTCACATTAATTTATAAATAACC
CTTTCAAATATTAAAGTGTTCATTAAAAATGTCTAGTCCT
CTAAATTCAAATTGAGATACCTTGATGGTTATATGTGGTC
TTGTTTACACTGTTAATGTCCACGTGTAAAGTCATTGCAC
AAATAAATAACCAATGATCAATGTTAAAATTTAAAAAATA
TAGCCATTTAATCTCTGAACCAGATTCCTATATTATCCTT
CAGTTAAGTACACATTAAAAATAAATTAATATTTCATGAA
TAGTCATATATTATCTTGAAATATATTTTGATCTACTAAA
ATTGTTTTATTTAACAGTAATATTTTAAAATAATAATGCT
CATTTTTAAATAGTACTTTGAGTTCCTTATGATAAAAATA
TTCTAGCAATTATTTAGCACTGTACCTCTAGAAGAGAAAA
CGGATGATTTAGTGGACTTGTGGAAGAAACCAAAGAAGTT
TGAGTTTTCTACCATCACAAATTCCTGGCTACTGCATGCA
CTTCTGAACATATTTTACTTAGACTGTTACACATTCATCT
GTTTTTTATTATTCTCATGTTTGAATATTCACTTAAATTC
AAAGATTTTATTCCAATAGGAGACACAATTTAATCTCAAG
AGTATCTGCTCATTCAGATTGTCTTCAACCTCAAAAATCT
ATGAACAAATATATTTATCAGAGTCATTTCCTGTTTGTAT
GTGCTTATTTGATTCAATTTATCTGTCCTTAAGTGCTTAT
TAGAGTATGTAACACAGAATAATTCCATTATCTTTTCTAG
TTACTTTTTCTGTTGCAGTGATAGATTTTTGGGCAACAGT
AGAAATTGTATGTACAATAGAGAATGTAGAGAAAGACAAA
AGAATGTCTAGGAGGATGCAGGACTTCCATCTGCAAAAGG
AGAAAATGGTTATGAAGTTCATTCAAATAAAATCTGGAAG
TATCTCAAAATGCTGATATGGTCTATTTTGTTTAGTGTTC
ATGGATGTTATCATTTCATTTTGTTTGGTGTGGATGATAG
GATTGAATATATTATTCACCTTGAAGCTCGCATTCTTTTA
TTTTCTGTATTTTCTGAAGTGAAATGCTGATTTTGGCAGA
GCTGGTGATACAGCTGCTGCCAAAGGGAGTTATTTGTGGC
AGGGCAGTGTGTGTGATTGTATGTGTTAGGAACACACAAA
ATGACCCTTTTCTGTACATATCATGTAGACTCCAGCTAGT
CTGACCATTCTAATCCTACCTTAACATTTTGAATAATAAA
AAAGATTTTTAAGGAATATTAGAAGTTATGAAAACTGTGC
TATCGTGCAGGGGGGCAGAAAACTATTGCCAGTAGCCCAC
CACCTGTATATAGAAGTTAAAGTGCCTCCTAATACCTCCT
ATATTGTATATATATGTGTAATAAAAATAAAATTAATATT
AATATTATAATCTTGAATATATATTTTAATTTTATTGCAT
ATTCTCATTAAGTTATAATTTACATTTTAGGTTTCAGTGG
CATTGATAAGCCTATTTGAAACAATACTACTTGGTTATCT
TAGTTATAAGGTAAGTTATTTTAATTAGCAGTTTTCTGCT
GATAGAATGTGTTGCTAGCATTTACTCCATATTCCTTTAT
TTATAGTTCATACTTTGGGATAAGGCAAGCTCTTCATAAA
TCAGTTTAATTATTTTGAGCCCCTTTAGTGGGTGATAAAA
AAAACTAGTGTTATAGTAATGTTTTCGTGGGTGACTTAAA
AATGCTCTACTAATTCCCATGGATTTATTTATCCATTATA
TGCATGATTATAGAGAGGAAGTCAAAGGGAATGATCTAAC
TTTTTCTTATTCTCAACCTATTAACTTGTACAAAAATATT
GAGGGGAGCAACAAGTCTGCTAGGTATTATTTTAATAAAT
TATCTTAATTTTTGGTGAAGCTATGTTTGGCTAACACGAT
TTAACAAATATTTACAGACCCCTATTTGATAAAGAGCTAC
ACACTTTGTATGACTTTTTTCTCAATGAGTCTAGAATCAA
GAATGGGGAGCAGGCAGTGGAAAATTATGCAGATAATAAT
AATACAAGGTAGAATATGATTGCTTTCAGTGAGGTACAAA
GAAAGTACTATGGGGGTTCCTAGATCATATCATGGGATGA
AAAGGAAATACTTCGCTGACTACAGCAGAGCCCTTGAATC
ATAGTGATTTTAATAAGGCAAGATGATGAGACAGGGCAAT
AGGGACTGATAGAATGAGCAAAAGCAGAAAGGAAGGATTG
TGCCTACAAAATTGGAGGAATAATAAATATGCATGGCTAG
AATATGGGGGCATTGTGTGGCAGCATATAATGGGTAGTTG
ATGGGGGTGATTAACATGGGAGATCTATAATTGAAATTCG
GGTTTGGGAATATTAGTTCAGAACCTCTGTGAAGTACAGG
TCACAGAGACATCACAGTGTGGGTCATGTTCTCAGTTAAG
AAATGTGGTATGAAAGGAAAACCAGCAGTGAGATTTGGCG
AGGTGAAAGGAATTGCCTGATTGGATGAAAAATTAATTAT
GAAGGTAGAAGCTAAAAGAAATACCACATTGGTTGAGAGA
GAGGTGAAAAGCATTCTAAAACTTAGAGCCCGGATGGCTG
GAAATATGGAAATAAAACTAACAAAACAATTATATCAAGA
AAAAAGTCAGATTGGAATCCAGATAGATGAAATATTGGAA
TTGGTTTTGCAGATTATGAATTTGAGGTGCTGGTAGACAG
ACAGACATGGCATGTAGGCAATTGAGGATGGGGATCTAGA
ACTTTCGAGAGAGAGAGGGATTTATTAAGATTTGGCAGTC
ATTTTTGCAGAGACGGTGAAGGAGCTGTGAGAGTCCACCA
CGCAGCAGACAGTCATCAAGTAGAAGCTGCCCTCGTGCGG
GTGAGATGCTGATGCTGTGGGTTTTGGAGGAAGGACAGAG
CAATCAGAGGCAGAAAGATAGACAAGGGGGTTCGAAAGTC
ATTGGAATGGTTGAGTGTCGTAACCGTCACTCATTTCTGT
TAATAGTTTCTTCATCTACTACTGTGGTCCCCAACCCCTG
CGGGTCCCTGCTGGGCCGCCCAGCGGCAGGTGCGCAGACC
GGCCGGGGAAGCCGCTGCTCGAGCCGCGTCCGCCCGCTGT
CGCCGAGCTCCGAGCGCTGCGGTGGCTGCGCCCGCCAGGG
CCTCGGCTGACCGGGCGGTGGCTGCGCGGCCTCCACGACA
GTCTGGGTGGGGCCGGGCGGGGACGCCGGGCGCGGCGAGC
GCGTGATGCGCGCCGGTCACCTGCAGCCGTGGCCCTCGCC
CCGTCCCCGTCCCTGTCCCCGTCCGCGGAAACCCGCCTTC
CGCGAAACCGGCCCTCGGTGCCAGGAAGTCTGGGCACTGC
TTATCTAATACGGCAGCAAGTGTACTCAAGGTTATGTTTT
TGGAAAAGTGTTACCTAGCCTATCAGTTTCTTTCTCACTT
TCTAAAACGTAGGGTTTTGAAGATGACATTTTTTGACTAT
TTTTTAATCCTAAATTTAGGGTAAGAAGGTTTTACAAACT
CGCCTTATTTCAGGCTTTTTTTCTTTTTAATTCTTATTAT
TGCCATCTAAAGAAAATAATGCCAATATCTAAGAAGGTGA
GATTGATAAATAAGGAAGTATAGAAAGAAAAGAACGAGGA
CTTACAAAAATATAGATAGATTGACTAAATATTTATGAGA
AGAAATAGGATGTTATAAATGTCTAAGAAAGAAAAATGTC
ATATGAAAGCATATGAACTATAACAAGTGTAAGAAGCTTG
AGAAAAGGCCATTGAGTTTAGAAATTAGAAGATCATTTGC
TATTCACCTACAAGAGACCAGTTATATTGGGGTGCACATG
AGAGTAAAAATAGTTAAATGGAGAATGTTGGTTGACTGGG
GCAGGAGCTTACTAGAAGTAGCAGAATTAAACAGGGATGA
CTGCTTAATAATGGAAAATATCTGCATTGTTTAAAGAGAA
AGTAGAAGGGAAGAGAGAAATATGAGACATGAAGCAAAGT
TTATAATAAGTAAGAATTAGCTGGAGTAGCAACCTTAGGT
TTAATGTTCAGCTTTGGAAAGTTTCCGTTCTCTTATGAGA
GTACAGAAGATGGAAAGTGGTATATGAGGGAATATTTTAA
AGCTAGAGAAGGGAGGTGAGAGAACTTACACGTGACAGTC
ACATATCCCTAAATTACCTAGACACTAGATCAATGATTAG
CAGTATAGACTAAGATATTAAGGGTCTTTTAATAGTTTAT
TAGTATATATCATTATCAAAATAAGTGCTGTATAGACATG
TCCTGATTGACAAATCTAGATTTTGAGTGCTTAGAAAAAC
AAAACAAAATAATAATCAAATAAATTAATATCCCAGATTT
TATCTTTAAATTTTTTTAGTATGCAAGTATTTGATGAATG
TTAAATGTAGTATATAAATATTTAGGGTTTTGAGTAAATT
AATTCTATCTCCTTCACTAGTATAATAGTATGTACAGAAA
TATAATATGGCCAAATATTAATGTGTATTTGTGGATATAT
TTGTTTCAGCTTCTAGCTGAAAAGTAATGTGAAATTAATG
TTGGTGTTTTGCTAATAAAACTCTTCACTCGAATTTAAAA
AGTCATTTTAAAAGCACACACAGATTCAAGATAATTTTCC
ATTGCAATTATACGATGACATTTGTAATTACTTCCTTCCA
TTTATAAAATGAGAGCAGAACATTAGAAGACGTAGCATTC
AGAGCTAGATGATATATAATATTTCCATTATGACCCTCAT
AAACATTAATGGCTTAAATGGAGGAGAGGTAGATGGTAGT
TAGAAACAGTGTTACAAAGGAAACAGAAAGGATAGGAAGG
GGTTATGTGACAGTAGGATAGGTTGCTGTTAATTATCTTC
AGTTTCCTCTCATAACTTTAGCCAAATTATAAACTCTTTT
GAGTTGTCCAACAGAGTGTTGGATAATTTTTTTGGAATGA
ATAAGTAATTGGTAAGTATTTATGATCTATAAATAAGGCA
TGTTTGGATAACAGAATCTAAATGTACTCCTCCCCTAAAA
TTAGATTTTTAAGAAAAATAACAGACAGGCAATGTATCCA
TTCCTAATATTCTTCTTTGATACTTATAGTTCTGAATTAT
CAATATTAATAGTAAATCACATATATTTTTTCATGTTTAA
ATATGTAAATATACAGAGACAATGTATATACTTATATATA
CAATATATGTATAAAATCAATATTTAAAAGTACATTTAAT
ACAATATTGTGCAAGCACTTTATAAATCTTGAAATTAGAC
ATTCTAAAATAGGCATGACTTAAGCCTTAACAATTAAGAC
AGTTTAAACAGAGATGGCAGTTTTCGAAAACCAAAGACTA
ATGAGTTAAATTGAAATTAGCAAAGCTTAAAGTACCTGTT
GAAGTTAGCAGATAATGAATTAAAATCCATGACATTTTGT
CTTCTATCATACAGAAGTGCAGGTCTGTGCTTAAATTGTC
ATTCCATTCATGTTTATAGCTAGTTGGCAAAACAACCATG
GTAATCGCTCAACACTAAAGTTCTTATTTTTCTGTCACCA
TAAATACTCTAATTCTTTATTAACTGCTTTCAAATAGAAC
TCTATTTATACCCACACATTCATTAAATCAAAAGGAAACA
AAAATAAACCCCAGCACAATTTTGAAACTTTTGCAGACAA
AAATTCATCACACCTAAAAGCCTTTTGTTAAACCTACATT
TCTTTTTCCTATAATCACGTTATAAAAATCAACAATTTTG
AAAATTTAACATCATGCTGCTGGCTTATTTCTGAAAAAGA
ACAAAGGATTTAGTCTAGGACTTCTGGATATGCCTAGATA
TTGCTGATTCTGCTTATCATGCCCTGGAAGTGGCAAATCT
CAATATTGTTGAATTTACATTTCAAAATACAAAGTAAGTA
CTGTCATACTTACTACATTATTTTAAATTCATTCACATAA
GACAAATTATCAGCTCTTTTCGTTAGCTATTTTAAATATA
GATATTCTTAACATTTAAAAATATTTATAAAAAGTACCTT
GGTTCATCCTTGGTGAAAACATCTAAACTGCTATAACTCA
TATAATTTTTAAAGTGCTTTTTAGAGTTACCTAGATAATA
GCTCCAAGTTTCCACTTTTATTGAGGATGAAAATAAAGGC
CTGACACATTTTAGAAAATCACATATTTTCCTGCATTTTG
ATTGATTAAGGAATAATATGCCCATGCCAAATGTAGAATG
GTTGGATTAAGGTTTATTTATGTTTTATTGAATTCTGTCA
ATGAGAAGGGGAACAGAGTATTATACACTTAAAACAGATA
AAGCTACTACTTAGAAACTATTTTTAAGAAGCTTTCTTTT
AGAAGGCAACTAATGCTTTTTATTTCTTTCATGAAAATCA
GATTAAATAAAACAAGTATTTAATATAATTTTGAAAGGCA
TTGTGCTTGTCTTTTGGATTTTATTCCATAGGTCTCCGTG
TAGTGGCATTCTATGGAGGCATGCTCTATTTTTTAATCAT
AATTGCTTTTGTTCTGTGGATTTTTATGATGGAGGCTTAT
TAGGTCTCCCTAATGGCCAAAGAAATTTACGGATCCTTTT
TATATTTATTTTTCATTAGTTGTTTTTAGGAGAGATAATT
TATGACTGTATTCCTTAGTTTAGAAGACAATCTGAGATCT
TAGAATTAAGCCTAATGAATATAACTGAAAAGACATTATT
TTTAGGAATAAGTACAGTGTCCACTGTAAAATTTTAGACC
ATGAAAATTAGTCCTCAGTGGGAAGTTCATTCATTTGCCA
CAAAACACACACATGCATGCACAGACACGCTGTCAATCAG
CCATAGCATGGCTGACATAATGTAGTCACAGTTTTTATTT
GGGAGCTTCAGACTGTCAAACATTATGCTGGGAACAGAGC
ACATAATCCTAAACTATAATGGTTGCTGCCTTGTAATGGT
TGTAAACCTCATGGAGTTTACAATCTAGTGTTGTAGTGTA
TTAAATGTGAAAATACAAACTGAAAAAAGCAATGTGAAAG
AAAGTGATGGAGAATCAAGAAGCCTAATGTGAGGGTTGTA
TCTTTCCTAGGATATGTATAATGAAAGGGTAAGCAAAGAC
TCAAAAAACTCAAAAGAATCTGAGTTGAGAGCTGAGAGGC
ATGCATGAGTTAACACGGCAAAATGCTATTGGAAAGAAAG
GTGAAGATGTTCTAAGCCTCTGGAAGAGTTACATGTAAAA
GGATGTTATATGCAAAACTACTGAGCCACATTCTAAGAAC
TGAAGGGTCTGTGGAAGCAATGACCTTTAAGGGCAGAGAA
CAACATAGTGCCTTGTAGGTTGCAATAGGACTTTTGTCTT
TGTTGTGAAAGTATCTGAATAGTTCAAAAGTTTCAAACTG
AGTGGGCCAGGGGTGGAGCGAGGGCCCGGGGAATTGGTAG
TAGTGCAATGAGTGAATTGGAATGGGGCAAGAATGAAAGT
GCCATAACACAGGTACCATACGTCTTCTAGTCTCTTCATT
CACAAGGCAAATCTCAGTTTAGTATTTAAGGAAAGTATGA
TCAATATATGCAAAAGTTTTCGGCCAGGCGCAGTGGCTCA
CACCTGTAATCCTAGCCCTCTGGGAGGCCGAGGCGGGTGG
ATCGCTCAAGGTCAGGAGTTCGAGACCAGCCTGAGCGAGA
CCCCATCTCGACTAAAAATAGAAATAAAAATTATCTGGAC
AACTAAAAATATATATAGAAAAAATTAGCTGGGCATGGTG
GTGCATGCCTGTAGTCCCAGCTACTCGGGAGGCTGAGGCA
GTAGGATCACTTAAGCCCAGGAGTTTGAGGTTGCTGTGAG
CTAGGCTGATGGCAGGGCACTCACTCTAGCCCGGGCAACA
AAGTGAGACTCTGTCTCAAAAAAAAAAAAAATATGCAAAA
GTTTAACATTTTCATCTAAGAAAATTTCAGCCGGGCGTCC
TGTCCAGACCTGCAAGGGGCAGGGAATCATCACAGGGACC
ATCTCCTGTGTTCACTTCCTCTCCTTTTTGATGCCAGCTG
ATTTGGGCCCCTCCAGGGCTGAGAAAGAGTAGGGAGTGAA
GTGCAGGAAGCATCTGGATGAAGTTGCCTAACTGGCATAG
TTATTGTGTGGTGTTGGGTTACTCTCTGGGGCGGGTACAA
GTGCTGGCTCCTCCCAGACGGCGTGTTTGCAGTCCTGCTG
AGGACGTCGGCTGGAGGCATCAGTGCCTCTGGTTAGCCAT
TAGGGCTCTGACACTTGGGCTTCTGAGGTCCAGTGTCTGT
GGAGGTTCCGTTTCACCTGCAGGCACCCAGTCTTGTCACG
TGTAAACCATTTTAAAATGACCGTGGGTTCCATTCTTTAG
GGTCTGTATCTGGTTCCCACAAAACAGGCACCTTTGTCTT
AAAATTGGAGGGATTGTCGCTTAATCTTATCCCAGTCCTC
TTTTTCTTTGCTCCCTTCATTTTTAAATGTGTCAGGCATT
AGCCAAATGCGGTCTCCATGTCTGAGCCTCGTTCTCTAAG
TGGTTCCCTTGAGCCCCTTTCCACCTGCCTTGAGGTGATG
AAAGAAACTGCACAGCACCTTGAACACCTCTGTACAGAGG
AGTTCTCACTGTTTCTCTTTCTTCCACCGGCCCCTTCTTC
TGCCACCTTTTTATACAGCCTGGAGGAGGGTGATAAACTA
ATACTAACAAAACCTGTGACTTAATGGATTAGTGCACTGA
TGGTGAGCTGATCCAGAACCTTGTTTGGGAGGTGGAGGTA
TATTGCATCAACGTAATGTTTTAAGTCTTTGAAGTTATAA
GTAAATAAGAAAAACTCCCAATTTTATGACCAGTGTTACA
AGATAAATGAGAATTACAGGGATGCCAGATTTCAAAGTGC
CTTTCTCATATATAGATCTCTTCGTGGAAGAATAAACTGC
CGTAGGAAGTTCTGAGTCCATTGTCATTGGGCACCGTTTA
GGAAAGTTTCAGTGGTGACCTGTTACTGTCGGGGTCAGCT
CTACTGGCGTGCGATCTGTGCAGCTGCGCAGGGCTCCACA
GCTGCAGGGCCCTCACGGCTGGTTTAATGCTCTGATGTCA
CCTTTAAATTATTAAAAATCAGTCAGTAAGAAGCCTCACA
TTTTCATTTTTGCACTAGGTCCTGCAAATTACGTGTTCAG
GCTTGGTTAATATGTTTGTACTATGTGGATTGGAGATTAG
ATTTTAGATGATTGAAGAAGCCCTTCCTTTAAGTTCTATT
AAAGGAAAAACAATATTAATACCAATGATCGTTAACAAAT
GTGTGTTTCACAAACTATTTCATATGCTTTACAATTAGTG
AATATAATTATAATGGAAAAACTTTAATTGATATTGTATG
TTTTGTTAATGTTTTATTTTTATCAGTAACTGTTCTTTTA
TGACATATTGTATGATTAAAATATGTGCCATATTCATGGG
TTACTGTGAACATTTGTTTTACTTCTTAAACTTACCATAA
AATTGACAAAGCTCAATTATACTGAGAAAAATAATCTCTA
AAAGTCTTTGCTACATCTCCATATAATGTTCAGTATTCTG
TCAATGTAAGCATCCTCACTGCAAGAGAAATTCTTGAGTG
CTGTCTTTTTCCTCCTTTAATAGAATTTAATATAATTGAC
TTTGTTTTTTATTCATTCTTTCTTGGAAGGGAAACATCTG
GGAACAGATTTTACGAATACCCTTCATCTTGGAAATAATT
AATGCGGTTCCCTTCATTATCTCAGTAAGTCCTAAAAGAA
GCTTAAAAAGTAACTGTGTAATTAGATTTAAGTAAAATCC
TTAAATCTTAATACTGTTAAATAATATAGTAGCTAAGATA
AATGAATTTAGGCTTTGATTAGAATCATGGTACTAAAAAA
TAATAAAATCAGTTGGAAGTTGGATAAGTGGATTGTGTAA
TTAAATGAAAACTAATGAAATTTAATACAACAGCAAAATG
AAATGTATTTTTAAAAACATATGCTCTGGAGGTGCCATTT
GAACAAATATCAGTATTGTCTAAAAAGACTAGTAATTACT
TCATTTCTTGTTCATATTGTGGAATTTAAAAAAAAATGGA
AGCCAGTTAGAACCAAGTTTTTGTAAAAGTTTCTCATACT
GAGAACATATTTATCTCTAGTTTAACCATAGGATTTACTA
ACTCCAACTCTTTCTTTGGTAAGGAGATTGCCAAGAGCCT
TGTCAAAGCACTGTGTAATATCAGTTCCAAGATGATCAAA
TTCAACTGCTGTGCCATAAATATGTAACTCAGCACATTCC
CCTTTACAAAACTATGTTTTAATCTCAATTTGATAGAGTT
ATAATAAGGTCTTTTGGAGTTATACTTTGTAACACTTTAT
TTGAATTTTATTTGGAAAAAAATTGAAAGTAAGTAGATAC
TATCTGAAGCTGTTGCTCACTTCTGACAATTATTTTAATT
TGAGTGATTTATCTAGAGGAGTAACTGGAACTAGATTATA
TGACAGGCTAACCTAATGTAATTCTAATTGAACATGGCTC
CCCAATGTTCAATTAGACTCCAAATGGTTGACTCCAAAGA
CAGTAAGTGGTAACATAATGAAAAGACAAGCTTCTCTCTT
CATTCCTGCTTAACACCTTAAGTTACAGAGAAGAGGGAGC
CCATGTCTGTTATAAACCATCCCACTACAAGATTTAATGA
TTGAATTAGCATGGATATCTGGCATCTAGTGAGAGTTTAT
GATGTTCTCTCTAGTTTTTCAATAATTTCCCTAAGAGAGA
CTTAGACAATGAATGAAAGGTCATATCTGCTCCCTGCATT
TCGTTAATAATTAAAGTATTTGTCACATGTTTTAAATTAT
TACATTGCCTTTAATTACTTTTTTTTCTGTTTTACATTTA
TTTTTAATCTGCTGGATATGATTCCTTGCTTTGAGATAAA
AGTTTAGTTCTTATTTGTTTTCCAGATATTCTGGCCTTCT
TTAAGGAATCTATTTGTCCCAGTATTTCTAAACTGTTGGC
TTGCCAAACATGCCTTGGAAAATATGATTGTAAGTATAAA
GTGATGTGCAAATACAAAAATATTTTTAAATCATTTTTTA
CTTTCAAGGTTTAAACAGAGAGATGATTTGGGGTCTAGTC
TTAAAACTTTCTTGCTCTGTGTTCTCCCATAAAATATAAA
CTTATACTATTGGAATTTATTTAGCTATAATTAAGGTTCC
AAGTGTTTCATTTTTAATCTTACAAATTAATTTAATATCA
TGGTAAATAGTTTTATTTAAATGTTTGTACAAATGAGTCT
TCCTGGCAAAATATTGTTGATACAAATATTAAAGTGATAC
ATGATACAAATTAATAGACCTTAAGTGACCAGTGTCCTGT
ATCGTAATCAGAATGAAAACTCTAAAATGTTCATATTACC
AAGTCACTACCTTTGTAAGTTCCTGTGACTAGTAAGCAAA
AATATTCAGATTTCCTCAGTGTCACTAAACCAAAACCTAA
CTGCTATTTGGACTGGTCCAACTAGTCAGTCAGTCTTCCG
AATACCCTTCCCTTTCCAAGGCAATCTGTTGATGAGTGAT
GGGACCCCTGGCTTTAAGAATTCAGGTAAGTGATTTTGTC
AGACTGCTCTTAATTGTAAGTAGTCACATATTCTGTGAAA
ACCTGTTGGTTTCCTAAGAAAACTTTCAGCTTTAATAGAA
CTTAAAATATTATGTGCCATATTCACAGGTTACTGTGAAC
ATTTGTTTTACTTCTTAAACTTAAACTTACCATAAAATTG
AGAAAGCTAAAAAGCTCCGGTTCTGGGAGCTGGAAGTTCC
TCATTTAAAGTCATCCTTTTAGATTTGGTTGAGTTGGGTT
GAGAGTGGGATGTTAGGAGGGAGAAAGGGAAACAGGAGCT
AAGAGTAAGAGCTGCAGAACCCAGAGCTATGCCACAATTG
CATTTTTCCCAAGGCTGACCCTGCTTGGAAGGAATGGTTT
ATCATTGTGACCAAAATGTGTTTAGGGTAGCCTTCAATAA
TTAAAATAAGCAAGCTGTAAGACATTTTCCATTGAGTCAT
TCATTCTACAAATGTTAATACAGGTCCACTGTATGCTAAA
CACTCCACCAAATGATTTAACTTCTTTGCTAATGTTTTCA
TGTGCAAAAGAAATGAAAGTAGCTACATTGCAGGCTTCCT
GTGATAATCAAATTAAATTATACATACATTCATATATACA
CATACATACATGTAAAGTTTGTGTGTAGTATTAACATTTT
ATATGGTGTAAGCATAGTCGGACTCAAAATTATTATTCTT
GCACTGCAAATATACTTGTTTTGGCAGCAAACTTGTTTTC
CATTTAAATGGGTTTTAAACAGACATTATGACAAAAGTTT
TAGCCAAAAGTAGTATTTGGATAACATTGAGTATTCGCAA
TAAGATGAATGTTTCTAAACATTTGTATCACATGTACCAC
TGGAGTCTCAGGAGAGTACATGGTGACAGGGTGGGAGAAC
ATGGTTTGCAGAAACACTGGACTATCTTAATTGCCCCAAA
GAAGCACTGTTTGACTAAATATAGACTGCCTAAATTGCTA
ATTAAAAATATGCCAGGAAAAAATAAACTTCTTTGTTAAT
GACTGTGTTATTAGTTGTTGCAAAGAAATAACATAACTAT
GACAGGAACCAGTAGTCAATCACTGAGAATAAAAGAACTG
TTTTGTGATATTAATTTAGGATTCATTTTCCATTTCATTT
CTGTATCTCTTCTCACTGGTTGCTAAATTTTTATTTGCTT
TTCTACTCCTTAACACCTCTCCTATAAGAAAATAAGGAAT
GAGAGATGAAATTCAAATCATTTGACTTAGTTATTTGTTT
TTATACCAGTTCTGGTTAAATGAGTGGAAAAAGAAGATAA
GAAAGTGAGTGGTTCATTGAATTTTTTTTATTGGTGAAGT
TTATCTCACACAATACTGATTTTAAGACTATTGAAAGTTT
ATTGTAAAAAATTTTAGGTCAACAGAAAACTATAAAGTAA
AAAGTTATAAAAATCAGTATATCTGTCACATATAAGATAT
CACTATTTAATATTTTACGTTTATGTATAATAATTTATAT
CATTCTTATATTTTCTATACAACACTAATACATGAAATTA
TATGTTCAAATTCATAATTGGAATTTCATCATATACTAAT
ACGTAGTGAACAAGTTCCTATGTTATTAAATATCCCTCTT
GAAATCATTTTTAGTGGATGTAAATAAATTTATAAAGATA
CAGATCAATTTATTCGACCATTTTGTATTGCAGTTATTTT
AATAGTAATAAACATTCATTATTTTACATAATAAATATTA
TAATTTTATAAATAAAGATGAACATACATAAATATTGGTG
TCCATTTCTGATGATTTTCATGTGGTTAAATTTTAGAAAT
TATGTTATTGAGTAAATACTTACCAAATGGATGAATGGAT
GTATGAAATAGAAAAGACACACTTCTGAGTTTTGACCTAC
ATTACCAAAGTGCCTTCCAGAAATTTATACCAAATTACAC
TAGCAGTATCATATCTTGAATTGACTTTTTTAATATTAAT
GAAATTAAAATTTAAAAATTTGTTCATTGGCTGTCTAATT
TTTTTTCTTTTTATGATGAATTACCTGACCTAATTCATGT
TAATTTTCCTGATAATAAGCTTTGATTATAGTTTCACCCA
GCTATTACTTCCCCCTTAATTGAACATATTATTTCTTGAT
CTTTTGGAATTAGAATATACTATGAGAAATCATGCTTACT
ATAAGGGTTTTTGAGGAGTAAGTGCAACATCTGTTCAGAT
GTCTGTAGGGCAAGTAAACTGAAATTTAGTGCTTTGATGG
TCTTCCCGTAGTATTATCTTTGTAATATGAATGCTATATA
GTAAGTTATATTTAGATCTAGACAAAAATGAAAAGTATAT
GCATTGGATATATTCAGGATAATTGAAATGAAATACATAG
TAATAAATGTAATCAAACTCAGGCACATTTAGTATTTATC
AAAATTTACAATGTTTTTTTCTGTATTATTTTAGAATGAT
CTACACAGAGCCATTCAGCGTACCCAGTCTGCAATGTTTA
ATCAAGTTTTGATTTTAATATCTACGTTACTATGCCTTAT
CTTCACCTGGTAAGATTGTACATATCAGCATTTTTATTGT
GTTTCATTGAATTATAATTTCTATTGGAAACTATATTATA
AACCATTTTTGTTAATAGTTGGCTAAAAATAAACAAACAC
ATAAATATTCACCATAAAATGTAACAGATTATCAACAGAA
GTAAAAGTAAAATCCTTTCTTTGGTCTCATGATTTTTGCA
AAATGAGAAAGCACATATATCATTTGGTATTGATATTTAC
GGCAACTTTGACATTTTCCCAGAGAGTGCAAACAGCCAAA
TCACAAGAATTTGTACTGCATGTCATAGTTGTCAAAGAAG
AATTTTTCCTTTAAACCACTGACATGAGGTGCCCTCATCT
TTCTACATTCTTCAAAGCAGAAACACTGTTGAGAAAATTG
TCATTGCCCGTCATAGTCTCTGCCTCTGCCTATCTACGTG
ATTTGTAGTGTGCGATCAGGCAGAAAGCAGGGGCAGATCT
CCTGGCAGTGGGAGGCAAGGCTTGGCACTTTGCTTTATTG
TAAAAAGTTATTTCCCCTTTTCAGAAGGTTACATTTTTAC
AATTATAGAATAATCCAATGTGAAATAGTGCACTACACAC
AAGGATTCATGTAGATCCTTACCGAGAGAAAAAACGTGAA
AATCAAAAATGAGGTAGAATAATGTGTCTTTTTTGCAGGA
GTCTTAGATATTATGTGTAATTGTGCTGTGACCTGGATTC
GACCATATTGAGAAAGAGAAAAAGCTAATAAGGAAGTAAT
AAAAAAAAAAAAGACTACACACATATACTAATATAACTGA
GCTAGGTATAAACATAGCTATAGATACATGTAGGTAAATA
TAGATATGACAACTCTTTGCTAGTATGTAGTTAATAATTT
TATTAAATGGATTTCAAATATATTTTATTGCATACTTTTA
TATTTTAAAATAAACAATTTTAGGATATTTACTGCCTTTA
GAAATAAAATATCCTTGTAAAATTGACACAGCCATCTTTT
AGATTTTTTTTTACCTTTCACAAACCACCTTTATGGTTCA
TCTAGTATCTACATAAATATGAAATATTAATAGTGGTAAT
GACTTCCCTTCTAAAGTCACTGAAAATTCTTAATTTCAAT
ATAACGGTATTATTTGGGTAATTTAGCAGTTTTGTCATCT
TAAGGAAAAGTACTTAAAATTTTCATGTTTGTATGGTATG
TATAAGCTAATTTTTCAATTGCTGGAAAATTACAAAAACT
AAAATTAATGATTTCTAAATATAACATGGGAGTCTGTTAA
AGTACATTTAGTAAAGAGGTAATTGAAATATTAATGCCAA
AATAAGGACAGATTATCTTTACATGATGATATTTAGAAGT
ACTTTTGTTCTGGAGGCATCATCATCACAATAAATCTTCA
TGTATAGTGGACTGTCTTATGTGCTCCTCTTTTCTTCCTA
CTACTATTTTTGTGTAGTTTTGTTTTCCAAGGCAGCAACT
AGACAAATTTTGCCACTTTCCTGTGTCAAGGAATGCAAGG
GTGCTAAGAGAAGGAGTTTTCATTATCTTTGTGAAATTTC
CGTTATTAAAATCATTTCTATTTCATCTTTTTGTTTTATT
TAATAGTATAGTTGCTTTTTGTTGTTGTTGTGTGTGTTTC
AGTTTTAGACAATTGAGTTGTGGTTTTGACAGATGTTATC
TAACTTTACAGCTGTCACCGGTATGTGGATAGGTCTCTTA
ATGTGCATTAATTATGTAGACTTAAGTTTAGCTACATAAA
ATGTTATTGTTTTAAACTGAATGTTCTTAAATTATAATAT
CTAGAATGAAAAAGCTGAGGTTTGATTTCTTTGAATGTTC
TTCTGTACAAGCAGAATATCTTCATAAATCATGATCATAA
TAATAAGATTGTCTTATTTGAATTCAACATCAAAATTGTA
CTTATCTACCAAGAAGTATATAAATAGTGTTATGCTAGTC
ATAATATATCATAAGACTATTTTAATAAAGTGTTATACCA
CACGCAATGTAAAATACAAGTATACACAAAAATATAGCAA
GTTAAACAAATAGAAATATCTAGGTAATCTGTCCAGGACT
GGTTCAGTAGCTTGATACTGTTGGGGACTAAGTTTCCTTG
TATCTTGTTTTTGGCCATTCTCAAAACATGGTTTCCATCT
TGTGGTTCAAGATGGTCACTCTGTTCTTGCCATTAGATTT
TAAATCTAGCTTGTAGGAAGGAACATAAAACACAATGAAA
AATTTGCATGTTTAATTTATGCTAGAATTTGGTTATATAT
CCGCACATGGCTGAAAGGGGTCTTGCGAAAATGTAGTCTA
GCTGGACAACAATGTATCCAGCTGGATATTGTACTATCAC
AGAAAAAGGAAAAACTGAGTACTGTGGAACAGTAAGAAGT
CTCTAGCACTGATAAGTCGTAAAAGTTCGTATGTACATCA
GTTGTTTAGAACTCACGGCTGTACTAGTTTGGAGCACTTG
GACAACTTTTTACACATCATTAAATGAAAATAATATTAGT
CATCCTATAAAGTCATTTTAAAATGAGGATTAAATTAGAT
ATAAAGTGTCCAGCAAAGGGCATAGCATATGGTGTGAACA
CTACAAAAATTTTAGGTTTTTCCCACTTTAAATGCTCTCT
TTATATAAAATGATTAAGTTCTCATGTGAGTCCACAAAAC
TAACGTACTTTAAACTATCAAAGCATATTAATTATATGAC
CTATTAATAATGTAACCTATTAATAATACTATAAAACTGA
ACCATTATGCCTAAAATATTTATTTAACAGGAAATATAAG
AAACCATTTTTCTTCACTGTAATATATTCAGGTTTTCTCA
CTTCCTACATAATTTCTAATACCTGTTTCCTCTAGTTATG
TCCTCTAAGTTAAAGTCAGTGGTAGCATCTCTCTCTGTCT
AGGTACATTTAATACTTTTACTTGTATGAACACAGCATCA
CAACATGTCCATGGTTCCAGTCTCACTCTGTTGAGCACTT
TTAAATTGACCTTAGAATAAGATGACATATAAAAACTAGG
GGCATGGTAAGTAGAGGAATGATTTTAGGCTTCAGACATG
GGAGTGACTGTTCTGTAAAGATAAAAGTAAACTGTTTTTG
GACTATTTAGGAATATTTCTCCTATGAATAAAGATAGCAT
AATTTTTTACCTACTTTCTGAATATTGAGTGGTATACCAC
ATCACAAATTAATATTTTTTCTACATGACTTAGAAGTTTA
TCTCGTGTATTTTTTTTACATAATAATGAGATTAGTTATA
ATTAATTGCTATTACCTCATATCACACAGTAAAACTATCA
GTGCTTTTCCAAATAAGAACTTCTAATATGTACATTGTAA
TTTGATCCTGAAAGATTCAGGAACTTAAATTTGAATGAAT
TGGCTGTGTTGTTCACAAATCTCACAATATTAAGATTACC
TGTTTTAGAAAGCTGTTATATAGTTTTAAAATATCTCTTT
TCAGGCCGGGCGCGGTGGCTCACGCCTGTAATCCTAGCAC
TCTGGGAGGCCGAGGCGGGTGGATTGCTCGAGGTCAGGAG
TTCGAGACCAGCCTGAGCAAGAGCGAGACCCCGTCTCTAC
TAAAAATAGAAAGAAATTATCTGGCCAACTAAAATATATG
TAGAAAAAATTAGCCGGGCATGGTGGCACATGCCTGTAGT
CCCAGCTACTCAGGAGGCTGAGGCAGGAGGATCGCTTAAG
CCCAGGAGTTTGAGGTTGCTGTGAGCTAGGCTGATGCCAC
GGCACTCACTCTAGCCTGGGCAACAAAGCGACACTCTGTC
TCAAAAAAAAAAAAAAAAAAAAATCTCTTTTCTTCATCAT
TATTAACATTACAAAGACTATCATTAAGCATCTGTCTAAA
GAGACACATGCTCAGTGCCAAACTGAAGTAAAAATTAAGC
TGCCGACCCACTCTCTGTAGAGAATGTGCTCAGAATTGTT
TTTCCTGTCATTGCAATGGAATTGGACTAGTATGTCCACA
CGTTGGCTGTGTACCCCTCTTGATCAATAATGCACACTCC
CAAGACAGCTGGGAATTGTGATTCATTCTGTGTCTCTGAG
ACAAAGCAGATTAAACTGGTACATCCGGGAATTAAGCTTA
TGACTTTAGCTTAATTATCAACATACTCTAAACCAATAAT
AAGTACTATAATTTATAATGCATTTGGTGTTTCTAATTTT
ACACTGGTAGATTTATTTTGCAGCTACTGTGTTTCACACT
TTAATTTTGCTTGAATTAATATGTTTATATATTTTCATAT
TATTTCAGAGTTATAACAAAGAACTATATTATGTTAATTG
ATATTTTCTATATCAGTTCAATGTTAAAAATTGAATTCAC
CTTCTCAGTCTTATTTCAGGAGAAAATGAATATATTTCAT
CATTGGTTTAAAATACCTAGTTAAATGTTATTAACATGTT
TAAATCAAAAGTATTTGGAATTTCCTTATGCACTGATTAA
CACTTACTTGAATGCCAGATGCTTAAGTTCTTAAACTGTG
TTTACTAGTTCAACTGCTAAGGCAAATAGCCACTTGGAAA
GTGGACAGTGAGAAGATAAGTACTGTGGTTTGGAAGAAGT
ATTACAGCGTGGTCTAACTGTGTTACTTATCGTCACCATG
ATATTTGATTCCTAGTTTTGTTTTTTTCAAATGTTTTTTT
GCTTATATTATAAATGAATGACAGAAAATGCATTTATCTG
AAGATACAGCAATTGACTAACAACCCCCAGTTTGTATTAC
ACCAGAACAAATAGAAAATTATTTGTCCTAACTCATTTTT
GCATATGTGGGCAGTCAGACTGTAGACAGTTAATTAGCCA
AGTAAGGAAAGTTCAAATTTGGAAAAAGGGGAATATGGTT
AGTATATATAAATAATACTATAATTATTAGTAATATTAAT
CTCTAAGAAACATGGTTTTGAGCTAAAATTCTATATCAAA
TAAGTCATTTCCGAATTATAACAATGGATCATTATTTTCA
AACATGCAAATACTGAAAATAATAACTAACATTTCAAGTT
GTTATGTCAAGCACTTTTCTGAGCACTGTATATGTGTTAA
CTAATTTAATCTTCAGCAACATATAAGGTAAATTCTATTC
TAATTTTATAGGGGAAGAAATTGAGTTACAAATTTGATCT
CCATCTTCCCATCTGATCTGATAGTTTCTAGAACACTGCT
CACAAGTTTCCAAGAAAAATTGATTCAGAACCTAAATTTC
TATCAAACCAAACCATCACTGAATTATGAGGGTAACGTAT
AGTTCATTTCAGATGTGCAAGAACTTAGAAAGTGTGCTAC
CCAAATATCATTAAGAATGTAATCAGAAATAAGAAAATAA
AAGATAAAAGTATGGGCTATGAGAAAGAGTCATATATGCT
ATAGCAACATAGTGAATCTGTCCCTGAGAAACTCCATTTT
CACACTGCATTTTACTTGGAGAAGTGCAGTTCAAAGACTT
ACGCAGATAGAGACCATTAGAAGTCATTGATTCTCGGTTA
GAATGGTATGACAATTTTGGCTTTCCCTCACTCCTTTGCC
CTAGCTTATAATTGGAGGCCTTTCTTGGGTAGAAGTCTAA
ACCATAAAAAATAAAAACAGTGCCTCTGTCTCATCTTCTA
GGGGAAAATTTTTATATTTGCAGCAATGATAAAGCCAGTT
TTTCTATTGCTGAAAGAAATTTCTCACTCTCCTGGGCATT
GTCTTGTGTCTATGTAAAAAAGGTTAGTGAATCATGCCAT
AAACCATAAACCTGGAGTCAATATAAAGTGCAATCTAATA
ATTCATGAAAACTGATCATGCTTCCCTGTGTCCTAATGCA
CACTCATGCATTTTCTTTATCTCAAAACAATGGAAAATGA
GCAGATTTTTGGGAGAGGATCAGGATTTAGATCAGATGGC
GGAGTAAAAGTGAAATTTCAAGAAAAAAATCAGAAGTAGA
AGAAAAAATTAAAAATCTTAAACAATGATGAGAGGAGAAA
AACATGATGGCACATTTATGATGTTAGTGTAATACTTAAC
CAATTGTTTTTGTGCTCAACACAGGAGTTGATAGTTTCAG
TAATTTTATTACAGTGTTCTGCTTTCACAAATTCTAAAAT
TAAGAGAAAAGAAGAGACAATTCTCAAGGCATAAATTCAC
AAGTTATATGGACAAAAATTAACAGCCAAAATTTTATTTA
TCATCTTTATGATAAATGATAAATAAAATCATAAATGTGT
ATGAGATTTATAAAAAATTATTTCAAAGGCTATTTCTTTT
TTACTAAAAGACTGCAGACGTTTTACTATCCAGTTATATC
TTTTTCTCAGAAGCAACAATCCTAGAATACCGTTTTAATA
AAATTACTTCAAAAACAAAAAGTTCCCCCAAGAGAATGTA
TTATAAAATCCCAACATCTCAAATTATCTAATGTTCCATG
GGAATATTGGATGTTAGGCCGATACTCTACAGGAAATGAA
AATGATTATTTGGCATAATTTAATTGGTATTCACTCAATA
AATTCCAAATTGCAAGTCGTGGGCTAATTTGAATGCTAAT
GTCTGAATTACAGGCATGGAATCAAAGTGTTAGATACTTT
CAGCACAGAATGCCATTGCTAATCAAGTTTTTCCAGCAAT
GGGATTCATGGGGAGTACATAGATATTTAAGGTTATTTAT
TCCTGCCATGTGACTTTTTTTTTCTGAAAACATTCTGTTG
TACAAATTAACAATTACCAGGTGGTGGAAAAGTTTACAGT
CTCAATATTTCCTTTCATTAGAATTAATGTTTCTCTTTTA
ACCCATGCCAAAGCTTGAAAAGCTTGTATTACTAAATGTA
TAGTTAACATTTTAAAAGAAGCCAATTTTTAAAAGCACAC
AATGATTAGTAATTAAGGTGCCTTTGTTATTATATATAGG
GCCTATTTAAGTAAGCAAATCCATTATGAGTTTTTAGCTA
TTTCAAGAGGATAACATTTGCATTTTCAATCGTAATTAAA
TGTTCAGATTTTGTTTCAGAATTATGTAACACTGAAATTA
TTTTGTATGGATTTGTGTCAAAGATAACACTTGAGAATGT
ATTGTAAAGAAGCAAACCTTGAAGCTGTTTCTTAACTCAA
ATCCAACATTCTTAGGAGATTATCTTGAAATATTTAAAAA
AAATTAAAATGCATTTTTCTAAAAACAAAAACCTAACACT
GAAACTTTAAAAAAAGTATATGTAATGCATTTAAATTCTT
TTAATATTTGAAATGTGTACTCACCTAGTATAGTTTTCAA
TGTCTATATTATTTTGTTTTTTAATATTACCTTCTTATGA
AGCAGTCACCTACTCAGGACTGAGAATACTACACCTATAC
ATTTATTTTGTATATATTAAAAAAATGTATATAACATCGC
AATAGGCTAGGTTTGCCCCAGTGGGGGTTGGGGCTGAGAT
GGGGGATAAGGTGGGGAGTCTCATGCTGGGTCTTTTAGCT
CCATGTATCACCTGCACTGGGAGCTTTGCCTTGAAAGCTC
CATAAAAATTCCAGGTGCCCAGCGCTTCATCTTCTGCGTC
TGGTTCTCATCACCACAAAGAGCTCGGGCGTATCATCACT
GTGAATGGGGCACTTTGAGACCCGACCCCCCGCGTGCCCT
TCCCCCGGAGCTCTCAAGCAGCAACTGAGTGCAGACCCCT
CTAGGTCAGGACAGGCGGTTCACGGAATTACGCTACCTGC
TGGCTCCCCCTTATAAACAGTGGGTAAGAAACTGTGACTA
AAAGTAGCTTAATAATCAATAACGTCTGTATTCTGGTCCC
GTCTGTGCTCAACCTTTTCCATTTACCATGTGCATTTCAT
CCAAGTTATTTTTAATACGGCTATCTCATTTGCTGTCGCT
CATTAATGAACTTTCTCAATTTCTATCTTAATGATAACTT
CGGTTGTCACACCAAAATGACGAGGGAGTTGGGAAATTTC
ACTTTGCAGATAGAGTTTGCAACACAGAGCTGAGCGTGAA
AACGCTAACGTGGAACTGAGGGCGGTCAGTTTGGGGAGTC
GCGTGTAGGAACAGAGACCGAGAAGATACACGAGTTCCCC
GGTGAGAGCTGTGGTCCCCGACCCGGGCTGCGGACCGGCG
CCCGCGGTGGCGTGTGAGACACCGGGCTGCACAGCGGGAG
GCCAGCCGAGGTCCGGAGAGTGAAGCATCGTCTGTGTTTA
CGGCCGCTTCCCATCAGTCACGTGACTGCGTAAGCTCCGC
CTCCTGTCTGTCAACTCAGGCGTTAGCTTCTCACGGCACC
AAACCCTACTGTCAACTGCGCATGCGCGGCGTCTGGGTGG
CGGCTCCCTGTGAGACTCTAACGCCTGAGGACCTGAGGTG
GCCGAGGCGGTGATGCCGGCGCTGAGGAGCGGCTGCAGAT
ACAGATGAGCAGGGAGGTTTGACCGCACGGGGAACATAAT
AAACCAGTCGCTCGCAGACTGATAGCAGAACCCTATCAGT
GGGTGGTAAGTGGCAACTAAGCTGCATCTGACACCGAAAG
GTTGGGGACCACGGGGTTGGAGCGCTTTGAGAGCGGTGGA
ACGGCGATGTCGTGTGTGATTGTAGACTTGGGTGGTGGCT
GAGGCAAAGAGAAGGAGAGACAACGGCATTAATCGTCATG
GTCTCTCGTGTGAAGGTCGGTCTTTAGTCTCGGGGTGGGT
TTCCTTCTTGGGATGCGTCTCACAGGCAGTTTGCCCCAGT
GATGTGGCGGGTGGTAGCGGGGGTGGCGGTTGTTACCGGA
AACACACAGAGCTTTATGTACCTTTTTAAAATCTTGCAGA
AATAGAGGCCTCTCTTAAGTCCATGTGAATTTAAACGTAT
GTGGGTATTATTTTGTAGGATAATATAATATAAATGCGAT
GTGGGAATACTTGCCTATTAGACAATTCTGACAAATGTCT
TAAACAAAAGAACTAAATTATCTGAGCAAACCTAGGAGAT
GGGGGAAGGGAAGCTAGGAAAAGTATAATAGCATTCCAAG
GATTTGTTTGGGAGGATTTATAATGGGTACTACAGAAAGG
AAGTGATATATTTTTTATCAAACCCATAAAAATAGGGGCA
AAAATGAGTAACAACAAAGTAAAAGAAAAAACTATAATGA
ACATAAATAATATTTAAGTAACAGAAAGCATCAGTACCCC
TGTCTTCCCAAATATTAAGGGACTGAATTTTCTATTGAAA
AAAGAAAATATCTGTTATAGTAAAAAAAATCAGTACTGTT
TATAAGAAGTATACTTAAAGTGGTAAAGAACTTTTGTAAA
GGGCTAGCAAAAATTGCAAAGAGGACTAACAATATTAATA
TTTATTCATTCAACATAATTTTGAGTTTCTTCTAGGTGCT
AGAGTTGGAGCAGTAATTAAACTGGTCAAGATCCCTGTCT
CTATTTAACTTAGGGATGACAATAAACAAATAAATACATT
AGATGTTAATAATGTCAGTTAATAAAAAATGAAGGAAATA
AATCTGAGAAGAGGATAGAGGCAGATAGGCCGCTTTTTTT
TTTTTTTTTTAGCTGGGATGCTCAGGAAACTGCTCTCTAA
AGAACTGGAATTTGAATAGTGAAATAAATGAAATAAGTAT
GTGACCCATGCATATTCCTGGAGAAAGAGTGTATGAGGCA
GAGGAACAATCAGTGTAAAGCTCTAGGACAGAGACTTTAC
TTACTTATTTGAGGAACATGCTCAGAAAAATTTTAATGAA
AATTCTTCGGCCATTATATGGAGGATAGACTGTGGGAAGA
CAAGGACAGAAGCAGAAATACTGCCTAGAAGGTAGTGTTG
CCTCCAGGAAGAAGTTAATGGAAGCTTGACCTAGACTGGT
AGCAAGAAAGAAGGCAGTTGTTGGATCTGCAATCTTTGGA
GATAGAAGTGAAACCATTTAAATACAAATTGGATGTAAGA
TGTGAGAGGAAAAAAATATTCAAGAATAACTTTGAGGTTT
GTATTCTGGAAAACTGTGTGAATGATGATGCCATATATAA
CAAGGATGGGAAAATCCAGAAAGGAACATAAAAAGGCAGA
GAAATAAAATTTTTAATATGTGTGAGATGCCTTTTAGAAA
ACCAAGGGGAAATGTTAGATAGACATTTAGCCATTTAGCT
ATAGGAGCCTTGAGTCCAGGAGAGGGATTGGGGCCAGAAC
TGCAAACTTGGTAATCCTCAGCATACCTGTAGATGATTAT
TGAAGTCAAAGGATAGAAGAGAGCAAGTGGGCAGTGACAA
AGTGGAAGCTCTGGTCAGAAACAAAACAAAACAAAAACCT
CAATAGGGTAGTGAGAGACATTATATAAGAACAAATGGCA
CAATTTATAAGGAGATACCATCTTCATTCACCTATGTGTC
CAAAAAACTTGGTCATTAAAATATACAAAGTAAAAATTAG
CAAAAATGCAATGAAAACTTAATAAAAAATGTAATTGTAG
CAGATTTTTATAAAGAATCCTATTACTAAAATGGATTCAA
GAATATTTTTTTTCCACTTCTCCCAACATAGCCCTTTCTA
TACCATCCAACCCAGATGGTTGTCTATTTTAAACTATCCT
CAACGTCAGAGCTTTTATAGTACATTTTTATTATTATAAA
CACATTTTCATTCCATCAAGCAACCAAATCCATGTTGAAT
TCATACATCTTTTTTAAAAAACAATAAATTATTTTTTTTT
CTATTGTAAACTTCCTTATTTTTTCTTCCTGTCTTTCCCT
TCTTATTAATTCTTCATCTGTTACCTAACTCCTGAAATTG
CTTAGACACTTTGCCATTTCAACTGAGAACAGAATTCTTA
TACTCAAGATCATGATTCATTGCTGTTCTTCTCATAATTT
CCTGTTAGTAAATTCTCTAAATTATTTCACCATACTATAG
GTTGCGCTCTTTCTGGCCCATAATCTTTGCCAATGATTTT
AGAGCATTTTGATTCAGAGTGTGTTGAGAGATTCATTTTA
GCATTGTCTCATTTTTCTCCATGCATTGCTTAAACTGATG
CTCTCTTCTACCCAGGTTAATATACCTGGGTTATGTTGAC
TGTCACCATCATTCTGCTATGCAAATATTATAGAGAATAT
GTCTGACTTTTCCTAATAATCCAGGCTCATTTGGCCACTT
AATAGTCTTTTTATAGTCCTAGTCTGTTAGCCCATTGAAT
TTACTTATTGTAGATTGTTATGTTTTTATATGTAAGTTTT
GGGTATTTATTTTTAGGTTCCTGGTTTGTTAGCAAATTGA
TTTTAGTATGTTCTAAATATCTCATTTGAATTTCCTGTGA
GCTTGTTCTCGCTAGTGTGCCTCCTGTGAAGGTGGAAAAC
CACTTTCAATCCCCTGCTTTGTAATTATCTTGTATGTGGA
TATTTGAGAGTTCTCAGTCTCGGTCTTTCTTTTCTCCCCA
GGATTTTTGTTTGTTTGTTTGTCTGCCTTTCTCTAAATCT
TTCCTGTTTTATAATTATAAATTCAAACAGGGTCCCAGTG
CTGAATAATGACAAAGATCAACATAATTTATATAAAAGCA
CTTTGTAAATTATAAGGTGCTATTCAAACATAATGTAGTC
TTTTTTTTTTGCCATAATTTAGAGGAAATATTCCTAGTTT
AGCAAAATGTTGTTCTTAGGTTTCATTCCTCACAGGAGCA
TGTTTATATATAGCTATCTAGAGTGATGTTACGTTAAAAA
CAAAAAAAAGTCATTGGATTTGAAGATGTCTTGGTTGTGT
CCTGCTGTGTGACTTAATTTAAATGATAGCCTCCCTGAGC
CTTAATTTACTCAGTCATCAAATAGAGAAAAATATTATAT
AAACTTCAACAAAACATTTGAGGTAGTTTTAAAACTAGAC
ATTACATTGGATTAATATAACAAACAGAAAAAACGCAAAT
CAGCATAGTAGAGATTAAGTGTAAACCTTATGTAAAGCTT
ATAGGCAGCTGAGGTGGAGGGAGAGATGTAATTTTATGTA
GCACCTTTTATGAGAAAGAAAAAAAATACGTGTTCCTCAT
TGGGATTAATGTTTCCCCCCCTGCAGAACTCAGCAATTTT
ATTCTATAGGCAAAATGATATAGAATGTTATATATAATGT
AGAAGCACAATATATGTTATTCTTATAAAATTTTTATAAT
GTACAAATAGCATTGACTTCCTGCCTATTGGCTTAGTGTT
TTACTTGTATTATCTCATTTTATTCTTGTAATAGCCCTAT
GACACTATGAAGTATATATTAATAATATCTCTAATCTATA
GAGGAGACAGAGAAGGTCAGAAGAAGGAGTTAAGTAATTT
TTTAAGTAGGTGGCCCACCAGGAATGAGTCTAGATTTGTC
TGACCATGTTCTGTCTTCTTTTCCAAGCATATAAAGGCTT
AACAGTAGTTTGAAAGCAATTCTTTTTTCAGGGGACAACG
TGTTTTGGTATAAATTATGGTGTTTTGCCAGGTTCAACTT
TATCCTAGGAGATAACTTAGAAAATATAGGGAAGTAGAAG
AATAATTTACACTTTCACTTAACTTTTCCCAACGTTATTC
TCTTTCCAGACCTTTGTTCAGAGTTAGAGAGGTTATCGAA
GTTCTCTCTGCTCCCAGTGACCTGTCTTCTCCATCTGCCT
CGGTGAGCCCATAGATTTTGATGGTTTCTAAGACCATCCA
TCTATAAGCTGATAACTTCAGGAATTTAAAATAACATTCT
TTATATTCTCTCTTTCCAGACAATGTTTTCCCTTTCTTCT
CTGTTAATTATTCACCTAGTCCCTTAAAAAAGTTAAAAAA
CTTGGAGCGTCCAGACTCCTTTCCTTTCTTCACAGTGAAC
CTCCGATCTCTCAACAAACCTGTTGGCTCTGCCTCCAAAA
TGTCTCCATCCACCTCTTTATCTGCATTGTCATTATTCCT
GTCAAACAACCATTATCTCTTGCTTAGATGATCTGATCTG
TTTGCTAATATCTTTGCTCTCTTGCAGTGCTTAACTCTCT
GAGCCACTTATACTGTACTTTCTTGCCATCAGTAAGCTTT
CTCACCAGGGCTTTCATTTTGTGCCTTGATGATAGGGTAA
TTCTGGGTTTGTGGGTTTTGAACTAAGTGTTTCCTCTGGC
TTGCTTGTTGTTCGCTTAACTTTTGGTCTGCCTTAGGTCT
CAGCATCATATGCTAAATCCATAAAGAAGCCTTTTTTGAC
AACTCAGTTAAGGGTCTTAAAAATACTGCTACACCATCTA
CCACCAGTTGTTCTGTAGTACATTAGCGTTCTCTGTTATC
TTTAATCATTTGCCTCTAGCAGAAATTAATTTGTTCCTTT
TATTTATATAAAATATGTTCTGGAAATAAAACTGAGTTTG
TATAGGACATTTGGGGCAAAATATTTAATTGAAAATGGAA
AAGTAAGAGAAAGGAAAACTAAAAGTGTTTTTTATTTTAA
GTTCATTTACATCCAAAGAAACTGACAATCAGGACAATTT
ATAAACTATCATTTTCCCTTCTACTAGCCATGTTTTAAAC
CATGCCACAAGTATTTAAAGCATGTATGAACATTTAGAGA
TTTACATTTCATATGGATAAAGACAGGTTGTAATAAAAAG
ATGGTTGATAAGTGAGTCTTTTTATATAAGTGGAAGACAC
TGTAGACAAATTTTTTGCTTAGGAAAGACAACATAGCTTA
GTCAAATTTCATTTTATTTGGAATATTCTTCCTAGTTAAT
TAGTAGCTAAATAACTATTAGTCATTTAGTTCACTAGATA
GTGAATCTGGTTTCCTTTCGGTACAGAGGGCTTAGAACAG
AGGACTTGGTCCCTGAATAAACAGTGTTCCTAGGTAACTG
GCTTTCTTTCTAGCCAATTTTTCTCTTAAATGAAGACATG
TCTAATTTCAAAAATTTCTCAAAGACACTTATATTATTTG
AGTTCTACAAAATTGGGGGAAATGATGAAAAACTTTATTA
TATCCTTAGTGCTATGTCTTATGAGTGGAGTGAAACTTGG
TCAAGTTTTGACCTTTTCTGCACTAAGATGCTGCTTCCAT
AGAGAAAGGAGTGGAGCTAGATCAGTTGTTCTCTACCAGT
GAGCTGCAGTTCCCTCGCTTGCCCCAGACCCTTCATGCAG
TGTCATCAAACTGCCATTCTATGGCATTGATAATTGCTAA
CGATGAGTTTAAATGGAATTAGGATAATGTCTGTTAAATG
AAATTTTGAGCTGAATGAGTCTCATGGTGAGAAAAACTAA
AGGATTCAGCATATTTATTGTACATGTTGGATTTCAAAAA
CACTTTTTTTTGGCTTAGTTAATTTTTTTGTATGCAAAAA
AAATACAGAATAAAAATTTTTCCTGGATGGTAGTATCTTA
ATTGCAATATTAATTCCCAGTCTAATCTCTTTGAGTTTTA
ATAATCTGATATGGTAAATCTCTTTCAAATTTTCTAAAAA
TTAAAGGCATAGGAGCAATGTTCATTAGGTAAATGTTAAC
ACAAATCATGTTTTCCAGTAAGTTTCTTTAGTTTACAGTG
TGTCATTGACCTTCTGGAACTGCCCTTTGAACAATATCAT
TGATTAGAAAAGCAGTTGTAATTTCCACTGAAAAATAATT
ATTTACTTAGGAGATCATTTTACATAGATACTGACATATT
AGACATTAGCTTATAAGCAATTAAATAAACCATTGATAAA
AAGGTTAGTCCAATGCTCAGATGAACCAGTCAGCTCCTTC
TCAAGAGTGTTGTTACTCACATATGATTGTTTTTGTATAT
TATGGAATTATCTTTGAATATTATGCTGTATGAAATAAAT
ATGTTTATTAACCTATCTCTTAGAAAGGAGATAGGTTAAT
CAATTTTTCAATTGATTTTAAGCAGAAATTAAGTATTATG
AAAGCAAAAGTGCTATCATTATGATGAAGTTTTTTTGTTG
ATGAACATGACATTTTAATATTATACTTTAAAAATTGGAT
TCATATAAATGATTACATAAAAATAAGAGTCGTGCTTTTG
CTATGAGAGTAATTCTACTTGCTTACAGTGTGAAGTAGAA
TGTTAAACTGTACTTTCTCTTTTATTTTTAATGGCTAAAT
TTGAACCATTTCTGATAGAATTAAATTGTGAAGTAGCATG
TTAAATTCTACTTTTCTTTTGTGTTTAATGGCTAAATTCG
AACCATTTCTGATAGAATTAAATAAAGCCTTATTTTCTGT
CTAATTTAATTTCCAGAAAATGTTGGCTAAAGACTGTTTG
GTCCTGTTATGTGTCAGTAACTAGCAAAATATTCTTGTGG
GAACATGTTAAATGAATATAAATCAGCTCAAATTAGTTAA
TATTTATTTGGTTCCATTTCATATTTCATATGTTCAAGGA
CATTTAAATTGAGTGTTTACTTACTAATTCTTGATGGTAA
AATAGAAATACATTAATTAAATCAAACCTTTTCTGAAGAG
AGCTGGGATGGATACATATTTTATTTTTATCAACTCTAAA
TGTGAACATATCTTTAAGCCTATAATGGGAATTAATGGTT
TGTAGCTAGTATTTTTATATCATTTCTTGGCTATCTACTT
TACTTTTAAGAACTGAATGAGATAAGCAAAATAAATTTAA
GCAAAACCAAAATTAAATTGTAGAGAAGCAAAGGTTCACA
ATTTAGAAAATGCTTTAGGACTGAATTTAGTAGCTTTTCT
ATGTCCATTATTTCCCCTGGTCACAGCTGTAACTTCACTA
GGATGATTTGTAAGGGCATGGTCTTAAAAGTGATTTTCAG
TCTAGTGTAAATATCCTTGCTGCTTGGGGCAGTAGCACTC
ACTCTGGATATCGGTAGACTTTCATAAATGACCTCAAGTA
CTACCCAAATGATTTTATTCTCTTGCTTAAAGTTCTTCAT
TTGTTCCTTTAGAGTCTTCAATATAATGCAGATTTCTTGG
TCTAGAATATACAGTAATTTATAATCTGTCCTTGCTTCCT
TCCCTGGCCTCCTCTTCTGTTATCTGCCCTACTCTAAATG
CTGTTGTTCAGTCACATTGCACCATGGCAATGCCTTTTAC
AGTTCAGTTTCTAATGCTAATGTTCATTCTATTGTCTTTT
CAGCCAGTAGAAGTTGTTTTGAACTGGTCATGATTTTGAA
GCTTTTACTATTGAGAATACCTCCTTTTTTTTTTTAAAGT
AAACTAATGAGGAAGTACAAATAAAGATGAAAGAACAGTC
ATTGTGCTTTTTTTGTTTGTTTTTGAAGGGTAAGCCTTAA
AAAAAAGGAATAAATAAAAATATGTTCCTTAGAACTATTG
ACTTTTCTTTATTATTGTATTACTGGGAAAGGAGCAAAGA
TACATTTAGAAGGGACATTGCAGTAGGCCTCAGAAAACCA
GAATAAGCCCCTCCCAATATTAAAGTCAGAAATTTTTACA
TGTGCATGGAGGTCATGAGCATGCATGTGAACTTGTGCAC
ACCTGTAGCCCCACACATCCACTCCATAGGTACACACACA
CACTCTCTCTCTCTCTTTTATGTCTTTTGCAAGCTAATGT
AATTCCTCAGGGATCAGTTCTAGGCCCTTTCATAATTTTA
TCATTTCATTTTATGTTTTTCTCCTAGGAATGTATCATAT
ATTTTAGTTATATTGTATGTAATTATATAAATATATCATC
ATAGATAGTGTGGTATGTATGTGTCCATACAAATTAAAAT
CTAGGGATGGCTAATAAGCATGTAAAAGACTCCAATCAGG
AACCACTACCAAGGGTATTGCCAGTTTCAAGAATCAGTAA
ATCTGTGTCAAAATCTTTTCAAATTAACATAAGGGAAATC
ATAAATATTTTTCAAGGCATGTCGTTGGCAAGAAAGTATT
GTTTGATTACCTCTTCCCTCGCATAACTGGGTTATGATTA
TAAGAACATGATGAGCGTAGCAGCCTAATACTTAAGGGAG
GTGAGTGTTTGCTTAGGTCTAGAGGTCCTTTCAAACCTGT
TTCTGCTTGTCAGAGGATTCTGTCACCCGATTCCACAAGC
TGGTTGACTGGACCTGTCCTTAGTACATTTTTACACTTTC
AGTGGTATGAATCTTTTTTCAATGTGTTTGTTGACATGCA
AACCTCTTTGATCTTACAGAATAGGGATTAGTAAGTGTTT
TTTTTATTTGGCAGAGTTTGAATTAAGATTTGAATTAAGA
TGTCATTGTGTGTGTAAAGTTTGGTCCGAAGGCCGTGGAG
GGCAGTGAGAGTCAAGCCAAAGCCTCAACTTTTTCTGTTT
ACATGGATGTTATGAACATGCCCCCCAAACAAGTTGATAA
TTATGAATAGATAAATTGTCTTAGATCAGTTTCTATGGCT
TTAATTACAACCTTTATGTCCAAATATTTCTATGACATTT
CCTCTTAGATTCCTCGAACTAAATATATCCCCCCAAATTT
ATATTTCTTCCTAAATTTGTCTACATCTCTGAAATAACAA
CCATTGCCCCCATTCTTTTGGGCAATCCGCATATCTAGGA
TTCATTCTTAACACTTCCTCTTCTGTTACACAATACACAA
CCAACAAATCCCATAGATTTTACCTCCTAAACACCCTGTA
AATCTATCTACTTCTGTCTCTCTTATTCACCACCTTGTTA
CTCTGAATGATCCTCTTTGTAGTGACAGCCTTATATTATA
AGTGGTTTGCCTATATCTCCTCTGGCTCTATTCAAACCAT
TCATCCCATGGCAACCAAGTGACCTTTGTGAAATACAAAC
ATGACTGTGTCACCACATACTTGTTAAAAATATCACACGT
GCCTTGGCATGTATACAAAGCCCCTAATTTGTTCTGAATT
TCTGCATGATCAGTATTCTCCCTATGTTTTCAGTCTCGTC
GTACATCCATGACTTTTTCTCTGCTCAAGGGTCCTGGTTT
TTGATTTGTTTTGTTTTGTTTTTACTTAATCCATCATGCT
AATCTTCCTCTTCCTTAGAATGTTCTTCCTTCTTTCTCTG
CAGAATGAAGTCTGAAAGCCTGACTCATCCTTTGTTTGTT
AAGCATCACTCTTTCACTGAAGTCTGACCCACCTGATTAG
GTCAAATTCCACTGTGATTAGAAGTCATAGCCCTGGGGGG
TTTTCCTTTGTATACTTTTATATATGTGCATTAGTCATCA
TTTTCTGTCTCCTCCACTGAGCTCTTAGGTTGCCTCAAGG
AACCAGTCATGCTGGTTTTTACATACCATTGTCTTTGCCA
GTACCCAGTACGTGCCTAACAGTAGTACTCAATATGTAGG
TGAACAAATAATGCAAAACTTTTCCAATGCATACGATCTA
CAGCAGAGCAAAAATAAAATTATGAGCATTTTATATCACA
GTTTCAGGAAAGGAAAATCCTAGAAGTTTTCCAGAAGCAA
GAAGTAGTAAAGAAAATAGTAGTAAATTAAAAAAAAGTTC
TCATTTATTAATAGGAAGGTAGCTATCAAATTAACTAATA
TTAATTAATTAATTGCCTTTAACCGTAATAGTTTTGTCTC
CTTATTTTCACCTGGTTTGATATATTTTAATCATTTCTCA
TCCCATTGTCTACTTCCTTCCCAATCATAGTGAGAAATAC
ATTCAACATTGACACAGTACATATTTCTTAATAAGTGTTC
ATGAATGAATATGAACACATGCTTAGTATAGCCTATAACC
TAAGGAATGCAAATAGAACAAAACACTTCACGATTAAAAG
TGCTATCCTTCGTACCATGAACAGCCAAAAAAAATCCTAC
TTCCATTTGCATACATAATAGTAATGACCCACAAGCTGAT
GAGTTTAGGAAAAATTTACAAGGGCTGTCCAGCAGAAGCT
TTTGTTTAAATCATTAATAATGAAAGAAGAGGAAATGTAA
TAAATATATTCTACAGGAATGGCAATGTGGAATCCATTTA
AGTGAAACATTTAATATATGAAAGAACACTTACCACTCTG
GTTGTTGTAGCCTTAGATAATTTCTTATACCCTGTTGATT
CTTCTTCACTAGGTAAATGAGAAAATGCGGAAGAAAATAG
ATTTTAATTATGTAAATTAAGATGTTAGCTCTTCTAAATG
GAGGACTATTTAGTTAAAATGAGATGAAAAATGAATGGTT
TTTTGATAGTCCTTTTATATCTAATGTTAATATAGAAATT
AAATTCTTGATATGATAGCTATGTCTCTAGATATTTAATG
TAAAGTGGGGCCTCATCTTTTCCAGTTAATGTGGTTAAGA
TTTTTTCATGGGTGTTTGAATTGTTGCTTTAACTAAAATT
ATTCTTAATAATATTCAGCACTATCCCAGTTAACAGAAAG
GTAGAATTTTAATTTTTTTAATGAGTTACAATTTGGAATC
CGTTTTCCATTTGGCATGCTCAAACATGATCCACATTTCA
AATAATTTCAATATTCATGAAAAAAAATCTGTTTTGTTCT
TTAAGCTTCATTGTGAGCAGGATGAGGAAATTCCCCCATG
CTTATCCGTGCAGGGGTGTTGTGGACCTGTACAGACTGTC
GTTTGTCTCAAGTTCAGTGCTTAATAGGGCTGTTGTGGAC
CTGTATAGACGGTCCTTTGTCTCAAGTTCATATTTGTAGG
AAGTCCTTAAAGACCAGAGAATAATGAGTAAAGCAAATTG
ATTTTTGTGGATTTGTGGAAGGAATGGTGCTCAAGCCAAA
ATGCATACTTGGGGGTTTTTAAGTAGTACTAAATTAAGAT
AAAGAGCCAAGATGGAGCACTTTTAAAATGTTGCATTTTA
AGTTATATTTTTGATCTCCATTAAAAAACAAAAAAAAAAC
TTCAGAGACTGACAGTTTCACTATTAAATGCCTTTAAGGA
ATGGTTAATCTAGGATTGTTAATCCATGGTGTAGACAAAG
GTAAAAATTATCTGAGTCATTTTATTAAGCTAAATTGTGA
TTCTAAAATACTGTGACAAAGCACAAACTATGGGCTCACG
TACTCATAGTTTAGTCCATAAAACCAAGACCCTTTGAGAC
ACTCTGTCAAAACCAAAACTTTGGCAGATGTGTTTGGTAA
ATCCTATAAAAATGAATCTACTCTCATAAATTTACAATAA
ACATGAGCTCATTAAAAGAATCTGAAACGTACTTTGGTAA
AAACTGTTTAACCACGAGTTGTCAAACGTATTTGATGGCA
TAATTCTGGATTTCCTTAGTATCTACTTCCAAATTGGCTT
TGCAAGGAACATATACATACATTGAGCTACAGAACTGAAA
ACCAAGCTCATTTTAAAATGATGGATATAAATATCATATA
ATATTAAATTGCTAAACTAAAAGCAAAAGTGCATTTAAAT
TAAAACTAAAAACAAAACAAAATATTAAACCAATAAAAGT
CTACTTACTAATCACCAACTACTTCAAAGGTAGATAGGAG
TGGGATGATAATAATAATTCATTTTTATCTTTATTGTCTT
TTAATATAATAACAAGTGCATATTACTATTTCTTAGGAAC
TAAAAAGATTAGAACTGTAAACAAGTTCAAGTAGGGTATA
AACCAAGGGCTGTAAGAATGGCTTATCACAAATGTGTATT
TGTATAAAATACAAAATCAAAATGGATCACACATGTATAT
CTCATAAGAATATTAAATTCAACATGTCCAAAAATGAAAT
ATTTTCACCATCTCCACCTGTAAGATTTTCCCTAGTATTC
CTTACCTATGTCATTATTACCTGTTGCCTTTATCCCCTGA
TATCCATACGTCATAATGGAAAATCAGTAAATATTATTTG
AAAACCAAACAAAACACTATACCTCCCAGGAGCTGAATTT
GTTTCATATGGCTTTAGTCAAATATTCAGTCTCTTAATCA
TACTGAGTGTGGAATTATTAGAGTAGGTAAAATTCCCAAG
GACATTTCTCTATTTTTTTGAGACAGGGTCTTGCTCTGTC
ACCTGGACTACAGTGCAGTGGCGTCATCATAGCTCACTGT
AACCTCAAACTCCTGGGCTCAAGCAATCCTGCCTCAGCCT
CCCAAGTAACTGGGACTACAGGCACACTGCACCATGCTTG
GCTAATTTTTCTATTTTTGTTAGAGACTGGGTCTTTCTCT
TGCTCAGGCTGGTCTCAAACTCCTGGCCTCAAGCCATCCT
CCCTACTCTGCCTCCCAAGGTGCTAGAATTACAGGCATGA
GCCACCGTGCTGGGCCAGAGGATTCAAACAAATATGGCAT
TTCAAGTAGATAGCCCTGGGCCTGGCACATAAGTGCCTCA
TAAATCATAGTAGTTATAATTATTTTATATCTCCAGAGTG
GTCCTATCCGATGGCATTGGAGGCGGTTGTTGCATGAAGA
TGGAAATCCACACCAGATCTCTCTTCTGTTTATCTGCTGT
ACGTTGGTAGTAATGAAGTTCTGAACAATTTATTTAAGGA
CATATTTGGCTATTTGGCATTTTGTCCTCTAGTATGCATA
ATTTAAGTGCATATTTACTGTAATTTTAGAAAAATTACCA
GAGTACCATGCTATAAATTTCCTAAAGGATTTTTATTCTG
TGACAGTGTTCTTTAAAATAAACATTAATATGGGTGGATA
TTTATGTAAAACCAAATTACAGTAAGGCAGAAATGGCTGG
GTGCATTAGTTTTGAAAGCCCAGGTTAAGCTCAATATTGT
TAATACTGACCACAATTATGCAAAAAAGATAAATATTTGA
ATAGTAGGAATTCCCTGCTTCATAAAATGCATAGAATTTC
TAAAACTAGTATACCTAACATTTTATGAATATAAAATCCA
TAAGTCACATACAATTAAATACTTATTTCAATGTTAATAG
TGTGACTGTATGTGTGAAGTAATACAAAAAGAGAACATCT
TATTGGATTTTTTTTCAAAATTTTAGTATTTTAACATTTA
AATCTTAAAATATCATCAAGAATGATATACTTATTATATA
ACTCAGTGAACTGTATATACATATAGGACATATATATATA
TACATATACAGGATATACAGATATGCCATCTTTTATTATA
TATAATCAGAAATGAAATCCCTTCGTTCAAGCAATCTCAG
TGATAAGTAATCGTTTAAAACGAAACAGTAGCCTAATGTT
GACATTCTGGGCCAGAAATAGTGCTTAATCCTTTTTTGCC
CTTAGTGCTTTACCAAGAATTAGTTGTCAGTTTCTGGAAA
TGACGACAGTGAAACCTCCAAAGGTCATTTAATCTCCCCC
GACTACTCTTTCTAAATAGTGAAAGATTATCGGTTTACCT
TGTAAATTACCTAACTCTTTTTTTGGAACCCTCCGTAAAG
ATCTGTATTTCCACTTCCCCATTGGGACTTGTAGCATTGA
GAAATTGCACAAGATTATAGCTACTCATTAATTCATTCCT
TCTGCTAATTGTCCTGTTAGTGAATGAATCCATAGGAAAG
AAGAATAGACACACTGTTTTCTCATAGTCACTCTCTTTCT
CTGTAATCCCTGACTCTATTGTTAATAGTAACATTTATTT
TTTAACAAATAGAAAACAACTGCTTTGTGACGCTTTTGTG
TATATATTTGGTCCTTATATTTGACTTATTTGTGTGCTTA
TATTTCTCTCCTGTTGGAGCTAGAAATAAATAACAAAATT
GCTACTAAATCCATTGAACGTTATTCTGTGTGAGGCATTT
CACGGAGCATTAGCTCATTTAATTCTCATAATAGCCAAGG
AAGAAGTTAATATTACTACATTTACTTTTCAATTGAGGAG
CATGAAGTTTAAAATGCTAAAGTAATTTACCTAGGTTAGC
ACTGAGCAAGTAAAAAAAGTTTGATTATTAACTTATGGTG
TTATTAGTAATACTATTAAAGACCAGGTAATAATCATTCA
CTTTGGGTTTTAGAGACTCTTTTTTATGTAGGTTAGTGGG
AAAGATCTTTGTCCTGTTGATACCTGTATCTGTATCATCC
AGAACAAGGCCTGGCACTAGGAAACTATCAGTAAATTTAT
GTGTATGAATAAATGTGACTAACTTTTACAATATTAGGTA
GTCTTTTTCTATTATGAAACATTTAAATAAAATTTTATAT
TATGTGGTAATTTTATATAAATCATTTTATTACTTAAAAT
TTATAGGTATTTTTGCAAGAGAAATCATAAGAAAAAGATT
CATTTGCAGTTCCCATTTCAATTAGTATAAATGAGTCTGA
AGTAACTTTTATGTATATTAACAAAGAAGCAAAAAAAGAT
AAAAAGAACATAGTATGATATCAGTTTATTTTTATATTTT
AAATTATAGTAAATTATTTAACTCAAAATGTTTAGGCAGA
GGGTGGGTACAGGCTAATAAACAAAAAGGTTGTTACAATT
AGATATCAATGAAAACCAAGTATTTTGAACAGGCTTACAC
ACACACACACACACACACACACACACACACACACACACAT
GACATATTGCCGCCCAGTCAGAAAACAATATTAAATTTGA
TTACTAGAAAATATAAAGATAACAAAGTATTTACTAAAAT
TCACCAGCTATGATTATTTATTTTTTAATGCTGCATTATT
AAATTCATCTGTTACTTTCAATTTAGGTTATAATTTAAAT
TGCTTAATTGGGTCTTTGAAAAATTGTATCTCCTTCATAA
CAAGGCAAAATAGGATATTTTGATTATGAATGTGTTGTTT
TTGACTTAGATTTAATTTATCAGAAAATCTGTTCCCATAG
ATATAATTACTTCTGGGTACAGACTCAAAATAATGATGAA
CTGAAATTCATCAATTATGATAAGGAGAAGAATATTTTCA
CTTATTAATGACTCCAAAGATATCTGTGAATAAAATAAGA
TAGAAATCTATATTAAAATGCTTTATTAATCATCATGTGG
CTTCAAATCTTTACATAGCACGATGCAGGATTCATGGTTC
TAGGCAAAATAACTAAAATATAAGTGAAATATTAATATTT
TTACATAATGCAAACCAAGGATGTTTTCAATGCTAAAACT
ATCTTGGCCTTAAGAATTATATAATAAAGTAATAATAAAT
CGTCTGTGTATCTATCTGTTGTAAAAACACACTTTCTTCC
CTTCTTTCCTTTAGCTAGCTAAATTATTTTTTGAAGAGAT
AATGTATATGAACAATCTAAAATTGTACTTTATTTGAATA
ATTATCACAGAGCAGTAAAATAAGTCTTTTTATTTTTATT
TTTTTTTTTTTTTTTTTTTTTTTTTTATAATATATTTTTT
TTTATTTCAGCTCATCATGGGGGTACATAAGTTCAGATCA
TATACATTGTCCCTGTCCCGCCCATCCCCCCGAGTCAGAG
TCCCAAGCGCGTCCGCTCCCACTCTCCAGACAGTGCGCCT
GGCACTCGCCATGTATTTATACCTCGATCCCCTCCCCCCC
CACCTCCCCGGGTCTGCACCCTCAGGCATGACCATTCCCC
AGAGGGTGCGCAATGCTCTCGTCATGTAGGCATACACCCA
TCCCCTCCCCCCACCCCCCCATCCCAGTCTGATATCCAAT
TGGTATCCTTCCCTGATGTACATTTAGGTGATGATCAGGG
AAACCAGTTTTCTGGTGAGTACATGTGATGCTTGTTTTTC
CATTCTTTGGATACTTCACTTAGTATAATGGGTTCCAGCT
CTCTCCAGGAGAACCAAAGAGATGTCGTATCATCGTTATT
TCTTATAGCTGAGTAGTACTCCATGGTATACATATACCAC
AGTTTACTAATCCATTCGTGGATCAATGGGCACTTGGGTT
GTTTCCACATCTTTGCGATTGTGAATTGTGCTGCTATAAA
CATTCGGGTACAGGTGTCTTTGTTAAAAAATGACTTTTGT
TCTTCTGGGTATATGCCCAATAATGGAATTGCTGGATCAA
ATGGTAGGTCTACTTGAATCTGTTTAAGGTATCTCCATAT
TGCTTTCCATAGGGGTTGCACTAGTTTGCATTCCCACCAG
CAGTGTATGAGTGTTCCTGTCTCTCCGCATCCACGCCAAC
ACGTGTTGTTTTGGGATTTTTTGATAAAGGCCATTCTCAC
CGGAGTTAAGTGGTATCTCATTGTGGTTTTGATTTGCATT
TCCCTGATGATTAGGGATGTTGAGCATTTTTTGATACGTT
TTTTGGCCATTCTTATGTCTTCTTTTGAAAAATTTCTATT
CATGTCCTTTGCCCATTTTTTGATAGGATTGTTTGATTTT
TTCTTGCTGATTTTCCTGAGTTCTAAATTGGAAGTCCTTG
CGAGAGCTATCAGACAAGAGAGCAGAATCAAAGGTGTCCA
AATAGGGACAGAAGAGATCAAACTCTCACTCTTCGCTGAT
GATATGATGTTGTATCTGGAAAACCCCAAGGACTCAACCA
AGAGACTCCTGGAATTAATTAACGAATTCAGTAATGTCTC
AGGTTACAAAGTCAATACACACAAATCAGAGGCATTCATA
TATGCCAATACCATTCAATTGGAGAACCAAATTAAGGACT
CAATACCTTTCAAAATAGCAACAAAGAAAATAAAATATCT
AGGAATATATTTAACTAAAGAGGTAAAGGACCTCTATAAA
GAGAACTATGAAACGCTAAGGAAGGAAATTGCAGAACACG
TAAATAAGTGGAAATCCATACCATGCTCATGGATTGGAAG
AATTAACATCGTTAAAATGTCTATACTACCCAAAGTAATC
TATAGATTCAATGCAATTCCTATTAAATTACCAACATCAT
TTTTCACAGACTTAGAAAAAATAATTATACACTTTGTATG
GAAACAGAGAAGACCCCGTATAGCAAAAGCAATCTTAAGC
AATAAAAACAAAATGGGAGGTATTGATTTGCCAGACTTCA
AACTATACTACAAAGCTGTGGTGCTTAAAACTGCTTGGTA
CTGGCACAAGGGCAGGGACACAGACCAGTGGAACAGAACA
GAAAACCCAAATATAAAACCATCCTCATATAATCATCTAA
TCTTTGACAAAATAGACAAAAAAATACTCTGGGGACAAGA
GTCCCTATTCAATAAATGGTGCTGGGAAAACTGGATAGCC
ACATGTAGAAGACTGAAACAGGACCCACAGATTTCACCTC
TCACAAAAATCAAATCACGGTGGATAACAGATTTAAACCT
TAAATGGGAAACGATTAGAATTCTAGAAGAAAATGTAGGA
AAGACTCTCACAGACGTTGGTCTAGGCAAAGAATTTATGA
AGAAAACCCCTAAGGCAATTGCAGCAACAACAAAAATAAA
CGAATGGGACCTGATTAAATTAAAAAGCTTCTGCACAGCC
AAAGAAACAGTCACGAAAATAAACAGACAGCCTACAGAAT
GGGAAAAAATTTTTGCATACTACACATCAGATAAAAGACT
GATAACAAGAATCTTTTTATTTCTTATCCTCAAAACAGTT
CCAGTTGTGTTGCCTGTAACCAAAATAATATGCAATAAAT
CAGCAGGAACACTTAACATTCTCTACATGTTAAGTACAGA
TACTCCATAATAGGTATCAGAAAATGACGCTATAGTCATA
TAATGTGAATCAGAGCAGCCCATCCTCAAACTTCTTTATG
TCTTAGAATTCACTTTTATAAAATAAAAACTTGGAACAAG
TAATTTTCAAAATACATTTTAAATTAAAAAAATTATTTTT
TGAAGATAGGGTCTCACTTAGTGGCCCAGCCTGGGATGCA
GTGGTGTGATCACAGCTCACTCACTGTAGCCTTGAATTCC
AGGGCTCAAGTGATCCTTCCACCTCAGCCTCCTCAGCAGG
CAGGACTCCAGGCACTCACCACCATGCTCAGCTAATTTTT
TTAATTTTTTTTTTTTTTTTTTTTGTAGAGATTGAGTCTC
CTTATGTTTCCCAGGCTGGTCTACAACTCCTAGGCTCAAG
CGATCCTCCTGCTGTGGCCTTCCAAAGTACTGGTGGCCTT
AGGCACTATGCCCAGCCTAAAGCAAATTTTTAAGATTTTA
TGAAGTTTGAAGACAATTTTTTCTTGAAAAGTAAAATAGT
CTACCTTTAAAATTGGATAAGCTAGTGAAAATTTCTGCAA
AATTCCTTTCTAAACTATTTTAGCTCTGCAAGAAAGGTGA
CTTTTTACATAAACACAGGAGAGCAAAAAAGGGAGATAGT
TGCAAAAGTTAATGTGACAGTGACACTGGAGCTCAGATTG
TTTACCTATTGCAGGAAAATCTCTTCCTAATATTGACAGT
AATTTTTTCTTCTCTAAAATACAAGCTAGATAGTTACCTG
AATGTTATAATATGTACTACACTGATTGACTAAAAGTATT
GGAGTATGCAATATTCTGTAACAGTGACACAAATGGGAGT
ATAGGTCAAGTATTATTAGTAAACCATTTTTGTAGCAAGA
TTAATTTAGTAATTCAAACACTTTTTATAAATATGTTAGT
GACATAGAATGTTTAGAATATAATGGGACAAAATAAAAAC
ATATTTGAATACTAAATTTGTTTTATTAAAAGACAAGTTT
TTAGTTATGTAATTTACTTGTATTTATATATTACACAAGC
AGAATGAGTTTCAATAAGTAAGTCAAATGGATTTCAAATT
TCCAAAGTGGTCATTTATTGTATTATTTAAGTGTTGCTAA
CTGAAACAAATGCTGGAGTTATAAGCACTAATTACTAGAG
AAAGTAAAGCCTATTTTACTTGCTTATAGTATTTGAATAT
TTCAAATGATATTGATTGAAAAGTTATGGAAAAATTGATA
AGCTTATAGAGTATTGCGTCTGCCTCCTTTGACAGAAGTT
TTTATTTATGTTTTTATTTATTGATTTTAAGCTTTATTGA
GTTATAATTAATATACAAAATATTTCACATATTTAATGTA
TATATTTTGATGAGTTTGACATATATATATCCATAATATC
ATCACAACAATCCAGGTAATAAACATATCCATCACCTCCA
AAAATTTGTTCGTGTTCTTTTATCAGTTTTTTTGTGTATG
TGTGTGGTAAGAATACTTAACAGGAGAATTATCCTCTTAA
CCTATTTTAAAGTGTACAATACTTTATTGTTAGCAGTGAG
TACTATGTTGTACAGCTGACCCCTAGAACTTAACTCATCT
TGCATAACTGAAACTCTATATTCATTGAAGTACAATTTCC
TATTTCCCCCTACCTCAGCTCCTGGCAACTACCATTCTAC
TCTTTGCTTCTGTGAGTTTAACTATTTTAGATACCTCATG
TAAGTGTAATTATAAAGTATTTGTCCTATTTTCTTTTCTT
TTCTTTTTTTTTTTTTTTTGCTATTGAGTTGTAGAAGATC
CTCCTATATTTTAGAAATTAATCTGTTATCAGATAGTTTG
CAAATATTTTCTCCCATTCTTTGGTTGTCTTTTCACTCTG
TTGTTTCCTTTGCTGTGCAGAAGCTTTATAATTTGATAAA
AGCTCACTTGTCTATTTTTGGCATCTGCTTTTGGTGTCAA
ACCCAAGAAATCATTGCCAAGGCCAATGTCAGGAGCCTTT
TCCCTTATGTCTTCTAGGAGTTTTACAGTTTCAGGTCTTA
TGTTTAACTATTTAACCATTTTGAATTGATTTCTGTGTAT
TGTCTAAGACAGGGGTCCAATTTCTTTGACTAAGGGTTAT
TTTGTCTTGCAATTAATTGTATTAGATTCCACAGTGAAGG
CAGTAGACAGATAAAAAAGATTGCATGCTTTTACTTTTCT
TTCTGAATTATTTTTAGGTTATATCCAGACAGGCTAACTG
GCTTGGTGATTTAAATATGGTCAATAGAGCTAGTCTGTAT
ACTTTACATTCAGACCCTCATTTATTTATTCATCAAATAT
TTATGAACATTATTATGTGCTTCGCAGGATTTTAGGTGCT
CAGCCAACATTGATGAAGAAAGCACATGACTAGTACTAGA
AAAGCACTGTACTAGTACTAGTACTAGAAAGCACTGTACT
AATGGACCTCCACAGTAATGAAGGAATGCAGTAAATGACT
ATTGATATAAACACTGCAAATGACTAAGTTATTTTTTTAA
AAGTTAGGCAAGAAAATAAAAATTAGGAGCATACACGATG
GTCACAGTCGGCCTCGTTGATAAGGTAGCATTTGAGTAAA
GAGTTGAAGGATGTGGAGGGTCAGCCATGAGATTATTCAA
GCCACTAGGGTTCCAGCCAGAGAGAACAGGCCTGGCCTCT
TGGCCAGAAAGCAGTAATGCAGTGCATCTGGGGCAGAGTG
AACCGCAGGTGGAAGAGTAGAAAATGAACCCGAAAGGCAG
AGACGGGTCAGATTGGGTAGTGTGCTGTAGGCAAATGCAA
GAAAATTAGCTTTTATTCTAAGTGAAATAGTGAGCCCAAT
CAGGGTTTTATGTAGAGGAATAGCATGACCTGATTCATGT
TTTCACAGGTCAATCTGGCGGATATTTTGACAGTGGTTGT
TGAGGGAAGGGTGTGAGCATCCAGTGCAGTGCAAGGAAGA
GATAATGGTGGCGTGGCTAACTGCAGCAATGAAAACAGTG
AGCCGTGATTGTGGATTCTGGTTAATTTTGAAGCTAGAAA
CTGTAGTTTGCTAAGAGCTTGGATGTGAATTTTGAGAAAA
AGGAAGAGTGAATTCAAGATTTTGGCCTAAGTAACTGGGA
AATTATATTTACTGTCATCTAATGGTGAAGAATTTGGGAG
GAACAGATTTGGGGAAGAAGTTTAGAATTCAGTTTGGACA
TGTAACCTTTGAGATGTCTGTTAGAAATCCAAGAGGAGTT
GAGAAAGAGTTGGGTGCATACCCAGCATGTTTAAGGAATA
GCACCAAGGCTGGAGAAGAGCGAGGGGCTTTTGAATTTTT
TTCTGAGTGTGATAAAAATGCATTGAGAGTTATGAACAGA
GAGGGGAAAAAGGTTGACCTATAATTGAAGAAGATTCCTC
TGTTCTTGGGCTGGATATTTAAGTATTACTTACCTTATTT
TTTCTTTTGGAGGGAAGAACTAAATTCATTTATTATGAAA
AGTATTTATTGAGTTAGAAGATATTTTTAGTAATTTTTAA
ATGTGTTGTCATTGTCATCCATGAACAGAAGCAACGGCCC
ATTGAATGAGACCCTAGATGAAGCAAGGTGGTGTGCCTGT
TCAGAGTTGGAGAAAAACTCTAAAAGTAATTTAGTGCATT
CATTCTTATTAGTTCTTTTAAAAAGTTGATTTTTGTTTAA
TACCAAGCATATAATGTATAACAAGTTATTAATATATGCA
GTAATACCAAGCATATAACAGCTGATATGGGAATCTTCAT
TTTCATACTGATTTAGAGAACATTGAGGCCTAACAGGCCC
CTTAAGCTTATGTGCAATATTAATGTATATGTGATAGATC
TGCAGAAGTTTTTCAGGTCAACAATTATAAAATGGGATTT
TACATGAGGATTTAAAAAATATTGTTAATCCTTGTAAGTA
TGGATTTAATTATACCTGTATCAAAGAAATTAAATATCTG
ACTATAATGTGGTTTATTAAATATTAAGATTTTTATGGGT
ATGATAGATACTGTCATTTATATGGTTTGATAAATTGAAA
AATATAATGACCATATTTTTTATCTCCTCTCATGAAGAGA
TGGAGTCTGTTTCCACACACATTCAATCTGGGCTGACCTT
GTGACTTGCTTTGACAAACAGAATGAAGCTGATGAAAGCT
AGGTCTTTAGAGAATTTGTAGCTTCCATCTATGTCCTTTG
GGACTGATACCCAGGGAAGCCAGTCACGCCTACTAGAGGA
TGAGAGGACACATGAAGAAGAACTAAGTCACCCAGCCAGT
AATGAACATTGACCACTGAGCGCAGGAGTGAGGCCATCTT
GGGCCTTTGGTCTTAGCCAGATCTCTAGCTGAATGCAGCT
GCATGAGTGAGCCCAAGAAGACCAGAGAAGCTTCCCGCCC
AACCCACAAAATTACGTGAAAACATAAATTGTTATTGTTT
TAAACCTCCACATTTTAGGGAGTGCATCATGCAGTGATAA
AAAGATGAAATATATGCATGAAATATTTTTTGGAATATGT
TTGGAATATACTAGTTGGGAATGATTTAACTAGTTGTTCT
TTTGTTTATTTTACAGTTAGTTACTGGGTGGCTACTATGT
ACTTTGTGCTAAGTGTTGTAGTAAATAAAAATATATAATT
ACTGCCATCAGGGTAGATAATAGGTGAGTAGGGGTGATAA
TATTAAACACTAAATATAGATACTTTTTTTATCACTTCTC
AGCCTTTTGGCTAAGATCAAGTGTAGATACTTTTGTAAAA
CTTCGGCTAACTAAGACATGAACTTACAGGTGCTATAGGA
ATTTAGAGGGAACACTCCGAGGTTCAAGGAACGCTTTATG
AGGGAGATCATATTTGCGCTAGGGCTTCAGAAAACAGGAA
TTATAGTAGGTATTGGGTAGAGAGGGCTTTCTGTTGAAAG
GAACAGAAGGGTAAGCATATAGGAACAAGGGTTATATATT
ATGATAAATAAACAGTCCAAATAGTAAGTGAAGGGGAGAT
AAATGAGACAAAAGTTCAAGAAAAAAAATATTAGATCCAA
TTGCTGGAGTCTATATTCTGTATGTACCAGTTATCTATTG
CTGAATAGCAAGGCACCCTAAAACTTAGTGGCTAGAAACA
GCACAATTTGTTATTTTTTACAATTCTGTCTGTGGTTGAT
AACCAAGGCAGTTTTTCTGCTGGTCTCACTTTTGATTACT
CTCTCAACTTTAGTAATCTGATGGCCTGAGAGGAGCTAGA
GGATCCGAGGTGGCTCCACTATCACGTCTGGCAGCTGGTG
CTGACTGTCCAGTGGGACGTCTTGGTTCTTTTCCACATGG
CCTCTCATCCTCCACAGCAGACTGTACCTGCTCCTTCACA
TTACGGTGATCTCAGGGTTTCAAGAAAGCAAGAAAAAGAG
CTGCAAGGTTTCTTAAGGCCTAGGATCTGGAATCACATAG
TGTCATTTCCACTACATTTGTTGGTCAAAGCAAGTCATTT
GTGCAGCTCAGATTCAAGGACATAGAGACATAGTCTTCTT
CACATCTTGATGTGCAGCAAAATCATATTGCAAAAGGGAG
ATGAAATAGGGAGACTTGATTCATTGGCAGCTGCTATAAT
AATTATCATACCAAGATTTAGAGAGTGTTCTTTAAGCAGT
GAGAATCCAATGTTCTTTTTATTTTTCTTAACCTGGAACT
GACATACCTACCCTGTGTTTAAGGAACTTAAATATGGCCA
TTAAGTGTATGTTACAGTACAAGAGAGACGAAAGCCCAGG
AAACACAGCAGGATACTTTACTGGTAGTTCAGGTCTAGAA
AATATACCTCTGAATTAGGAAATGTATGTCTTAACTATTG
TCGGAGATTGGCTTTTAATGTATAGTCAAGCAAAATGTTG
TAAGCCCTCAATATTTGAATCATGAAAATATGTTAATGAA
TTTTTTCTCATTCTATTTTCTAGTGAAGTATAAAAGATTT
ATGCATAAATTGTTTACATACTCAAATATTTTAAGTAAAA
TAACAAAACTTGAGGCTACAGAAATATCTATTGTTGTGAA
ATTCTCTTCCTTGGTTATTTTAGGCTACATCTGAATGTTC
TTATGATTAGTTTGGCAATATTACATAGGGGCAGCTGAGA
AAATAAACAAATATAAATCAACTCATTGCTTTGGTTGTGC
TTATGACCTGATAACTCACAAAAAATTTCTAAGCATAAAA
CAAGGGAAAATTACTGAACCATTTTGGAGACCTAGAGTAA
AAAAGAAGGGGGAAAAAAAAGGCACACAAGCAAACAAAAA
AACCCAAATAGTTTTTTTCTTCAGAATTAAAATGATGACA
TGTACCCCACTTTCTCTCTCTGTCCCTTGGTCCATCTACC
TGTATGCCTACCCATCTGCCTATTCTGTTCATCAGTTTAT
ACTTCAACCTTACAGAAAGCAAAGAAAGATTAAAGACAAC
TGAATCTGTATGATGTGTAACGTAGACAAATAAGGAGATT
ATCTTAACAGTCTGGAATTCTAAACATTAAGTGTTACTTT
ATTTCCTCATGGCTGTCATAGCTGTGTGCTTGTGCACAGA
AGCCGTAGTGAATGTCCAGAAGTATACGCTGATTTTTTTG
ACAGTTTTATAGAAGTATAAGTACACACCATAAAATTTAC
TCATTTTAAGTGTAAATTCAATCATTTAAAATGTATTTTC
AGAGTCGTATAGTCATCAGCACAGTCCAGCTTTAGAACAC
TTCCATTCCCACATTCCCTCCATCAGACCCCTGCAGCCAC
TGCTCTGCTTTCTGTCTCTTTTCTGGATATTTCATGTAAA
CAAAATCATAACAATATGTCGTCTTCTGCATATGACTTCT
CTTACTCAACATGTTTTTGCAGTTTATCCATGTTGTAACA
TACATCAGTACTTAGATCCTTCACTTAATTGATTTATTGA
ATGGTACTCCATTATTGCATTAGTCCGTGCTGCTGTAACA
AAATACCTGAGACTGGGTAATCTGTAAATGATAGGAATTT
ATTTATCAGAGTTCTGGAGGCTGGGAAGTCCAAGATCAGG
GTGCCACAGTTTAGTGTCTGTTGAGGGCTTTCTCTTTGCT
TCCAGGATAGCTCCTTGTTGCCGTGTCCCCACATGGCAGG
AGAGCAACAGGGGCCCAGTAGTTCTCTCTAGCCCTTTCAT
GGGGTTGCTAATCTCAATGAGGAGGGCTCTGCTCCTCAAT
GTGCTCCTTAATTAATGTGAATCAATCATCTCCTAAAGGC
TAACCTCTTAATCATGTTGCATTGTGGATTTAAATTTCAA
CATAAATTTTGGAGGGGACACAAAAATATTGAAACTGTAG
CATTTCATCTCTGCCCCTCCCAAATTCACATCCTTTTCAT
GTAAAAAAATACGTTCATTCCATTTTAATAGTCCCCAAAG
TCCTAACTGCTTCTAGCACCAGCTTCAACGTCTATGTCCA
AAGTCTCATCTAAATATCATTTAAATCATATGTGGGTGAG
ACTCCCGAGGCAAATTACTCTCCAGCTGTGAGCCTGTGAA
ATCAAACAAGTTATGTGCCTCCAAAACATAATGATGAGAC
AGGCATAGCATAGGTGTTCCCATTCCAAAAGGGAGAAAAA
GGCAAGAAGAAATACGTAATATGTCCTGAAAGGGTGAGGG
ACCCAGAGGACAGATTTCACACACAGGCTATGATGTGGGA
GCAACACGGCTGATTTATTCACCCGGGTGCGAGTGGGCTG
AGTCCGAAAAGAGAGTCAGCACAGAAGCGGGTTTAGTGAT
GGTTTTTATCCACAGGGACGGCCGACCACCTCCCACCTGC
CCTGCTCAGTTCTTTGTTTCTGCGCCAAACTGGCAGGTGA
AGAATCGCTTCATGCCACGTGCTGTGCGCGTGTAGCAGAG
GACGGTGGGCGGAACAGCTGTTTGTAGTAAATTCTCCTCC
AAACAGCCAAGTCCTAGGACCCCTCTGCCCCAGTCGCATC
CATCCTTCTGCCCTGGCGTCGTCCTTATCAGGAGAGCTAG
GGAGGGACAGCCTTTGTCTCCATCCGGGAGGGAGGGGGAG
GGAATGCTGGCTGCAGCTGCCTGTCATAAAGAACAGAAAT
GTATTGGCTCACAATTCTGGAGCCTGGGAATTCCAAGATC
AAGCTGCCAGCAATTGGTGAGGGCCTTCTTGCTACATCAT
AGTGTGGCAAAAGGCATCACACGGTAGAAGGTCAAGAGAG
AGACAGTACACAGGAGCCAGAGGGCAAACCCACTTGTGGG
ATAACAGCATGAGCTCATTTATCCTAGTGGAGGCTTTATA
ACTTAAACACCTCTTAAAGGTACCACCTCAATGTTGGTAC
AAGGGCAATTAAATTTCAACATGAGTTTTGGAGAGGGCAA
ACATTCATACCATAGCACTTGGCAATTGTTAACTCCTCTA
GCTTTTTACTATCTCTCTTCTTCCTAAATTAAAAAAAAAA
AGACTTTTGGTATTTTCACAAGGATTAGATTTAGCAATTT
CTAGTCTCTTTGTTTCCTTTACGTGCATTCAGTGTCTTTG
TGTATCATCCATGAAATTCAGTCTGTTCATTTTACATGTT
ATCCAAATATACTTTGTGATATATTGGCTGCCATTTTTGG
CTATTAATCAAAATAAGACCAAATCTTATTTGTAGGAAAA
AAATGTAAGCATTATATTTTTTTGGAAAAAAATAATATTG
TAAAATGTAAGACCCCAACCATTAAATGGCTTTATGAGAT
GTACTTTGGCTTTCAAAAGAATAATGATGAGAAATAATGT
GTTCAATTTGAAAGACTTAGTTTTATTGCTTTTTTTTTTA
TAGCATTTGTGGGATCCAACATCTGGAACGAATAGGAAAG
AAGCTGAATCTCTTCGATTCACTTTATTTCTGCATTGTCA
CATTTTCTACTGTGGGCTTTGGGGATGTCACTCCTGAAAC
ATGGTCCTCCAAGCTTTTTGTTGTTGCTATGATCTGCGTT
GCCCTTGTGGTTCTACCCATACAGGTAAACACAACTATCT
TAAATTTCATAGAAATGTGCAAAGACATAAAGTTGAACCA
TTGACATTTAATAAGAAATGCAGGGTGGTTTATTTAACAG
AAACATATTAGCACATGCTATTACGTGTAGTCAATTATAT
AAATTATGCAGAAATGCTTTTTTTACATTTTATTGGAAAC
ACTGAGGTTTTTTCCCTCCAGTCACAACTGATAGCTTGCA
TATCACTTCAATTTTTCAAGATCCTTTCTTTTAAATATAA
GGTGTTTAACTATATTAATTATAGGATAATATAGTTTTTT
CTTTCTTTTTTTTTTTTTAAACACAGGGTCTCACTCCGTC
ACCCAGGCTGGGGTGCATTGGTCCTATCATAGCTCACTGC
AGCCTCAAAGTCGTGGGTTCAAGTAATTCTCCTGCCTCAC
CCTCCTGAGTAGCTGGGACTACATACAGGTGCATGCCACC
ATGCCCGGCCCATTTTTTTATTTTTTGTTGTAGAGAGGTG
GTCTCGGACTCCTGGCCTCAAGCAATCCTCTCGCCTTGGC
CTCCCAAAGTGCTGCGACTACAGGCATGAGTCACTGTGCC
TGGGTGGATAGTATGGTTTTTAATTATATGACAGATCAAA
GAAATGCATTTGTGAAAGCTTGATTTCTCTTTGTTCTTGA
AAATAAACCTAAAAATCATACATTGCATTGAATAAAAATT
GATTGCTTACGTTGATCAACTAAAACAAAGTCTGAACATG
GTATATAAATGTTACGTAGCGTTTTAGAGAGTGAACGGGA
GGTTGCAAAGGAACAGAAATATATAATAGAATTAAAGACA
AGCAGATGCCATCTCCAGTCCTGTCCTGTAGTGACCACTG
GGTGTCCATGTGTGGGCAGGTCAGAAACAGGAGGTGGTGA
AAGAATCATATTTGCCTTTTCCATTAAACAACTTTGACCA
CAGTGTATCTAAATATACCTTGTGTGGTTACAGAACCGGC
CTTCCTACTCCCATCCAGTCACACAGGTTTTCCTTCCTGA
CATCCCTCCTTTCACTATCCTCAGGTACAGGCTGCACAGC
TAGAATGTGGCCTTGTGCACTGTGGGGAGAGTGTCTGCCC
TCGCATGAGATGCACATAGAACGTGGCAGCGAATGCGAAG
AAATGCCAAAGAGGCTTTTCTCCTTCCCTCAGCGCGTGAC
ACATCGTCGTCTACTGGACATAAAGCAGAGGCTCCAATCT
CTCAGTGGCCTGTTTTGACACAATAGCAATATGTTATAAT
AATATGTTTCCTTAGAGACTTGAAGCCCCTGTGAGGCATT
TGCAACCTCTGTAGAAGTGGTATGAAAAATCTGTTATTAA
AGAGAACGCTGATAATTCAAATGTCAATGAGTTCCATCTA
ACAAATTGAGTGAATCTAATAAACAATAGATGTACAATAT
TGATTTTTTAATTTTCATATCTGGTGTTTTTCATTCACAT
GTGGAAAATACATTACAGTTTGAACAGCTGGCCTATTTAT
GGATGGAGAGACAAAAGTCAGGTGGAAACTATAGTCGACA
TAGAGCTCAAACTGAGAAGCATGTTGTTCTGTGTGTCAGC
TCACTGAAGATTGATTTACTTATGGATTTTTTAAATGAAT
TCTATGCTCATCCAAGACTACAGGTACATTTGGCTTATAT
TATGCACTATACTAGATCATACCTACTAACATATTGTCAA
AGTCAATTAACGGATGGTGCAGGCTGCTTTGTGGAGGATT
TTTATTTATACACTCAAATTTAGAAAGAGTAAATGAAGAA
CTACAAATATAACCAGGAACATAGAAAAAAAAAAGCTGAA
GAAATACGCAGTACTTTGAGTTTCCTTCTGCATCTACACT
GAAAGACAGATGGAATTATGTTAATGCTACAGAGAAAAAA
TTTCTTTGAATTAAAGGATTGCTTTTTCTTCCTTGGGTAG
AGCATAAATGATATTTTTATGAAACAGTGAATTTTATGAT
AAAATATAATAAAACAATGAAGAAACCATTTCAATATCAT
TTGCTCATTTGAATACTGCAGAATTTTATCACGTATTGCT
AATGGAAATGGGGAAGTCTTGGAGTTTCATTTTTTCTTTT
GTTTCCTGAAATGTAAATTGGTCCTATTTATAGTAGCAAT
AAATGACCAAAAATTGGACAATAACTAGCTGAATTGGGAA
TATGAATTCAGAAAAATCTCTCCATCTGTCTCTGCAGATA
AAATCCTCGAATATTTCTTCCATTTGTCATGGCACTGGGC
CAGTGTAGGTTTAGGTAATCTCCTTTTCTGCTTAATGCAC
TTAGTCCAGTCCAAAGAGCAAAGAACTATTTGAAGGTGTT
GCATTTCCTCAGTAAATCTGTGTGAAGCAGCTGAATAATC
CCAGAGATCAGGACATTGCTTGGCACATGGGCTTATCCCT
CCCTTACAACATGCAGAAACATTGACTTGTGAATAGTTTG
TAGACTTTTAAAAATATTATATTTTTCTATTTTAAAACAT
CTAGTTTATAAATGATCTTTAAATTATACAATATATTCTT
TTATTTTCATATAAATTAATTTGCAGCTTTTAAGGAACTC
TATTTCTTGTTTGTTTATTATTGATACTGAATAATTTCTA
GTTTACTCATAACCCATTAAGAAAAGCTATTTGGGGGAAA
TTTTGATCCCACAGTAATTAACTTTGTCTGATATCAATAT
AGAGAATTCTTAAAACTCCAAAAACTCCCAATAGATATAT
TTTAGAGTGATAAAATTGTGAATGTTTACCAGAGAATTTT
AATTTTTATAGATCAGTTGTTTCAAACCATTTCATCACTC
AGAATACTTTTGTATTTTCTCCAAAGGACCATATAGTTTG
AAATGTTTTGAACTCTTTACTTTGCCAGTATTTCCAATGT
TTTTATGAATCCTTACCCAGTAAAATATTTATCAGAAATT
GTTCAAAATTGTCAGTTCATAATAATATTACCAAATGATA
AAAATCACTATCATAGTTTTGATTCTAAAAGCAACAACTT
GAAGTGTGAATTGATACTTCAATGCCTATTGTTGGTATTC
AGTGTATATTTTAGGATCAGTCTGTAGTTATAACTAAAAA
CTTCACAGGCTGGAAGTGTGTGCCAACTACTGATTACCTT
CCTTTTATGGTACTAATAGGAATGAAATAAGGCAGGATGA
ATTTATTGATTTATGAGATTTTTATATGTCTCAGTTGTGT
TTATTATAATGCAGTGTTATTTAGTATATGCCCAGGTGTT
AAATGTGAACTTTTATGTATTAGCAAGAGTTTATTTCAAT
TTTATCATATTTCACAATTTTCTTAGAAATTTTATTTGCC
TATATTGTATAACATAAAGTGTTACTATTTCTAATCCATT
GCCCATTTTGTTTTGAATAGGATTATTATGTGGTGATTTT
GTGTCCTACTGAAATGGATGTGCAAGTTCGAAGGGTGCTA
CAGATTCCAATGTGGTCCCAAAGGGTTATCTACCTTCAAG
GATCAGCCCTTAAAGATCAAGACCTGTTGAGAGCAAAGTA
GGTATCCCTATCTTTTTCCATCTTGTAGCGTACAGTTTTG
AATGCTTTAATATCTTTTCTCTCCTCCAAATTTAAGCACT
TTTCAGTGTTGCAAGCTGTGTATGTTTTAATACAGAATTT
TACCTTAGTCTCACTGCTGGTCAAACTGAAAGGTTAAACA
TATAAAATCAGTGTGTTTGCTTCTCTCTCCCAGCCTCGTC
TCAGGGCGAAGTTGTTCAGCAGTGTCCACACAACACGTTA
TGTGTGGCGTGGTGTAATTATCTTAAGCTATCAGAGAAGG
GCTGGAAGTATCCAGAGTCACTGTTAGAGTGGTCTCCAAA
TCCCTGGATACTGTTTTTATTCCACAAATAAAAATCTTGG
GAAAAGCTTTATGTGAGATACCAAAGCAGTGTGAGTCAAG
GTTTAAATTTTAAAGAGTTTGCAATATGCACTGACGCAAC
AGCACTTACATTGCCTTGGGTCAGAGATAAAAGAGTCCCT
GGGGGACAGAGGAATCAGAAAGGTGACAGGTCTTACTTAG
CTGCCCTCTTCTTTTTGTGCATGTGCCAGCCAATGTGGCT
AAGGTGACAGAGTCTTAAATACTTGTCACAGGTCATGGGG
GTTATACCACATGATCAGAGTGAGAGCGTGGTTGGGCAGA
GTGTGGACACCAGGGAATCAGGGAGCCTGCAAAACAACAC
CCTTAGCTTCAGAAGCCAGAGGAAAGCCTGGGCAGAAATG
GTTTTGCTTGATATTTTCTGCTGTTTTTGAAGTTTTAAAT
AATGTTTTCATGTTTGTCCTTGAGTTGTCCTACATGCTCT
TTTAGATGTAAAAATCTCCCCTATTGAATTTTATAGCATA
AAGACTTTTTTTTTTTTTTTTCTGAATGAACAGTGTGTGT
GAGTAGGTATGTATGTGTTTTTGCTTGTTCTATGTGTGTG
TTTGTATATGTGTGTGTGTTAGGAGGTGATGGAAAAGAAC
AAAGGAAAAATAAAATGCTCTGTGGAACAGAATCCCAGGT
GTTTCTTTTACTGCTTAATCCTGCAAGTGATGACTAGATA
CCTAGTCAGGAACTCTAATGTTACTTTTTATATATTAATA
TATATAATAAAATCGATTTAACTGAGTTTTTTCAATATTT
TAACTTCTAAAACAAGAAAGTCACTAGAAACTACCAGGAT
ATAATGAGTGGTACATAATTAAAATTAAGTTATTTTTGGT
GGATTATATACTTTGTATATGCCATTGTTGTATATATGAC
AGTTCTATAAGTCATCAGATTTTACCAGCATCTCAAGTAA
ACCCTGGCTTTAGGTGTTTGCTGTTTGCTGTCTATACTCA
TTATTTGAGTGGTCTAGAAGAATAGTTGCTTAGACACTAA
TTTAATATCGATCATTATATTAATCTGTGTAGATAATCAG
TGTGCTTAATTTATTGTATAAGAGTTAAGTTCTTCACAAA
ATAAGCATGAATAATGCCCATATTATGTTCAATATGAATT
TGTGTCATAAATGGAAGCTTTTTTCTATCTAATAAATTAA
TCTATGCTATTAGTATTAGCTATTAGTATCTAAGCTAGAT
ACTATTTAGGATTAACACAACTAATTTATTGTTAATAGTA
CTAAAAATGATTTCTTAGCAAAAGCATTCACATTTACAAG
AAGTATTCCTTCATTGGAATAAAAAAAAGAACAGACTGAG
AAAGAGGTAGCTGACTGGTAAAACTCAAAAAGCTGGGTTA
AGAAAGAAGTTAGAGTGACAGAGTATCCATTTTTATGTTC
ATTTCTAATCCTAACTTCATATAAAAGATTTGGGATTTAA
TGTTAACTAATACATTCTTCAACGCAATTCCCCATGCAAG
GAACAAGGAGTAGGATTCTCCAAACAAGTTCCAAAGGTCA
GTTGCATGAGTTTTGAATTGCTTTGTTGAAAATGATGTTT
AGAGAATGTTATCCAATGCTCATATTATCTTAATAACCAT
GGCGCAACATTTTTCCAGAACTGTTTGATTTGGTCTAATT
TCACAGACTTTTATCTTTATTCTCCATAAAAAATATTTTT
CTTGGAAAAGGTTTATTTCATCACAGTGAACCGCAGAAAT
AAATCATGCCTTGTTTTGAAAATAAACATTCTTATGCTTT
TAGAACATTATGTAGCAAGCACTAAAATATACTGTTTCTT
TATCACTAAATTTAAAAATTATTGAACCTTAGCATGAGGG
GAAGGGGTTTGGAAGAAGATGATGAATCATCTTCAAGAAA
TATAAATATACAGTAGAGTTTAACTTATGAATACTGGGCA
CCTCTGCTCCAGCTAGCTCTCTTAGTTTAATTGAGACATT
ATACTTAAAATATAATTAATCATAAAATAAAGGCCAATAC
TACTCCCATAATTAAATCAAAGCATATATATGAAAACATA
TATAAACATTAAAAAGTGAATAAAGTTTGGCTTTGTTTTT
TACTTCTGTCCTCAATTCTTGAGTTATATAGACAACCCAA
CAATAACTTTTTTTGTTCAGAGTCCAACATAGTCATGATC
TGCTAGAAATTCAACTTTCATTTAAGCTTAAGGATACACA
TGGTATTCATGTACTTTTTATGCAATATATGGACTAAGCA
TTGAAATTCTATTTTTCAGACAATATATAGATATTTCAGT
GTGTGATTATTTTGTTTTTCTGTCTGTATTTAGGATGGAT
GACGCTGAGGCCTGTTTTATTCTGAGCAGCCGTTGTGAAG
TGGATAGGACATCATCTGTAAGTTTCTAAAATCTCCTTTA
GTAAGTTGTGCTTTCCACTTTAGAAAATTTTTTAATTTGG
TTTTATAAAATCTACCAACATTAAAAATGAGTGACCTTAA
AATTTTACTAAAGGGAAACAAATGGTGCTTAGCTATCTTT
GCTGTAATATAAGAATAGTTGCCTCATTCATTGTGTTCAA
CATAAGTGTTTTTGAAGTAGTTTATACAAATCATCTAATT
TTCTGGTGATAAGAATGAAAAGAGTCATACATAAACAGAA
CTATACCATTTTCTATTAAATATGTGCTATGATATGTACT
TTAGTGAAAGTGGCCTCAATTTTCTCAACTCTGAAACAAG
GCAGATGGGTTAGGCAGCCTATATTAGAATCAACTGGAGA
GTTTCCAAAAAATATGCTTTTGTGAATATTCTATTCAAGA
TATCTCGAACAGGAATCAGGAATCTGTATATTTTAAAAAG
ATCCCCAAGTAGTTGTAAAACACATCTCTGTTTGGTAACC
TTTGGCTTATATGATCTCTATATGTTTTAGATCTAAAGTT
CTATTAAGATTTAACTAAGTTAAAAATAAGTTACAAATTA
TAACTCTATTTTTTAAAAAAGTATTTTAATTTTATCATTT
TTTAAAATTGCTTTATTTTTTTATATTACCTCCTGTGTTT
CTAAGCCAATGAGTCCATTTCTAGCCGTATCTGGGGTACA
TGAACAAATGAGAACACTTGGTGCCTTGAGATTAGGGAAA
AGGCAAAATGTGCATAGATCTTTCAGGTACATGATCTGTC
CTTTTTTGGAGCATCTAATAGCCATGTTCTGTTACATTAA
TTAGGACTAAGTGTGGCAGGCTCTTTGTTGTCATCACTGT
AATTTACCTAAACTTCTTACTCAGTTTTAAAAATTTTGAA
CCAACTTTCTCATCCTTCATTGGGAGAGGGCTGCTATGAG
TTGAGTTGTGTCCCTACAAAATTCATATGCTGAAATCCCA
ACCCACAGTACCTCAGAATGCAAACTTAGTGGAGATAGGT
CTTGATAGAGGTCATCGAGTTGTAATGAGGTGATTAGGGT
GGGCTAGAATCCGTATGACCCATGTTCTTGTAAACAGAGA
CAGTTTGGAGATGGACACGTATACAGGGATAATGTCCTGT
GGCCATGAAGACAGCTACCTACAAGCCAAAACAGGCCTGG
AACAGATCCTCCCCTCACAGCCCTTAGAAAGACCCAGCCC
TGCCAACACCTTGACTGCAGATTTCTAGCCTCCAGAACTG
TGAGAAAAACTTCCATTGTTTAAGCCATCCAGTTTGTGGT
ACTTTGTTATGGCAGAAAACTAATAGAAGGGCACAAGACC
AAACAAATGATTGGAACACTTATAAAATATTTATTTTTAA
AATATATGTTTAAAAAAATTTATCTGTTCTTCTCCACAGT
TACTGCCTAAGTTCAGTCTAGACCCTCCTAGGTTCATTTA
AGTGCTATTTCAGTAGTTTCTTAGGAACTCCAAACATATT
TAATGAAGAAATGGGTTTGAACTGAACATAATCTTGTGTT
TTTGTAATTATTTGGCTTACATAATTGTGAATCTTGTGCC
TCTCAAGTGGTAACTTGGTTTTAAATACTTGCAATCTCCT
AGCATGTGTAACTGTAACTGTCTTTGTATAACAAAGGACA
TACAAACTTTAGGCAATAAATACATAATGTCTGCTTGAGG
ACCCTTTACATGTGAATTTGGAAGCTTGCAGTTAAACGAA
TGCATTCCATTTGCTCCTGAAACTCTACTAAACCGACAGG
AAATGAATAAAAAGATTTATAGCCGTAAGGACAAAGGGTT
TGGTAGATGAGACAATACTAATAGAATTTTGGAAGCTAGG
AAGCAGATGGATGAATGGCAACTGACTTAACAAGGAAGAA
AGTTAAATTTTAAGTTGAGACAGGAAGCAAATTAGAAGCA
GGCTGCTTTTTGCAACAGAACTTCAAGAGTCTCAGAAAAT
AGAGGCACCAGATGCTTCTGAAAGTAAGGTTATACGCAGG
ACTAAATATATGAATAGTGGTTAAAAGTTTGTAAGAAAAG
CAGATTTCCTGAACCCCTGCACATAACTGGTGCTGATTAC
TTTCCCAACCTTGGTAAAAGAGGCTTACCATCTGGAGACT
CTGATGCAGGGGTACCCTCCACTCAGAGCCCCTAAGTGCA
ATTAGGTGTCCAGGTACGATGCTAAAATTAAGGAAATAAA
GAGCAAGTTGCCTTACCAAATGTGAGATGCTTTTCCCAAA
TGGCTTTGAGAACCTGTACAGCCAGGTACGCATCTCTATC
AACACAAGATTAGAGAAGTTTTCTTTGGGAAAATGGTCCA
CCATGAAAGAAAATGTCTTATTTCTGTCTATCTGTATCTA
TCCATCTGTCTATCTATCTATCCATCTATCCACCCATCTA
TCTCTATCTATCCATCTATCCACCCATCTACCCATGTATC
TATCCATCCGTCTATCTATTTATCTATATCTATCCATCTG
TCTATCTATCTATCAAAGTGTGTGCACGTCTGTGTGTGTG
TTCATGTACACAGTTATGAAGTTTGGTGTTTCTAAGTGCA
ATATCACAGATTATTCACCCTGTGGTAAAATGCACGTGGA
ACAAGCTGTTGGCATTCACCCAGGTCCCAACATCTTTTGA
GTGTATCACTCCTACATATGTTCAGACACCAGGGATCACT
AGACATTTGAGGAAATTTCTAACAAGAGCGAGAAGGAACA
AATGAACAAAACAAACAAAAAACATATGGAAAGAGAAACT
CAGAGGAAATAAAAACACCACTATACAACTCTGGGAGAAG
AAATCAATATTAAAATATATGTTTAATAAATATCTTCAAG
TAACATGAGAAAATGGTACATAAACAAAATAAGTTTTGTA
GACTAGAAGATACAACAAAGCAAGAAACATGTATTGAACC
TAAAAGAGCTCCTGGAAATTAAATATGAGGTAATAAATGA
AAAATTGAATAAAAGGTATAGAAGGTAAACCTAACAACAT
TAGAAGAGTGAAGATGAATAAAATGAACAATAAAACCAAA
TAATGGAAAAGCAGAGTCAAAAGGTGAGAAAATTAGAGGA
GTAATTAGGGAGAAACAATATTTCTATAATAGGAATCTAA
GAAAGGAATTCTAGAAAACAGTGAGGGAGAATATTATGAA
AGCTATAATACGAACAAATTTTCCAGACCCAAATCATCAA
ATAGGGCCTGCCTATTATAGAATAAGGACTGGGAAAGATC
TATGCTGGTCAGAGGGAAAGAGATGAGGGCCAAAATAAGG
AGTAGAAGGAAAATGAAGAAGAGGAATAGTAGGAGAAAAA
GAAGAAAACATTCAAAACTAAGGATGGAGAATCAGAACGT
CTTCAGGCTTCTCATCAGCAATACTAGAAGTCATAAGATA
ATGGGACAATGCTTTCAAAATTCTGAAGGAAAATATTTTT
CCACTTAGAATTCTATATCCTAGCAAAATTACAGTCGAAT
AGGAAGAGAGAAAAAAAGTTATTTATAGATATTAAAGATT
TCAAAAAATGCACAACTCTCAGAAAGCTGCCAGAAGATGT
GTTTTACAGAAAATAAGGAGTGAGTGAAGAAAAGGTAGAC
TTGGGACCCAGCCAGAAGAGAGAGTGGGAGTTGCCGTGGT
GATGGTGAGAGCAGGTCCTAGGGTCCTCGCCTGGCAGCTG
ATCAGCAGGCTCGAGCGCAAACAGCCCACAGCAGAGCGTG
GAGCTTCCGGAGGGCGCCCCGGGGAGAAAGATGGAGTTGC
TGTTACCTGATGAGGTTGAATGTATTAAAAGGAGATTTCC
ACTTCTGGGCAGATGTTCTGGACTGAATCGTGTATGCCCA
AAATTCACATGTTGAAGCCCTAGCTCTGGATATAGAGCTT
TAAAATAGGTAATTAAGTTAAAATGAGGCCGTTAGAGTGG
GCCCTAATCCAATATGACTAATGTCCTTATAAGACAAGGA
CATTAGAACATTCAGAGAGACACCAGGGGTGCATGTGAAC
AGGGGACAAACACGTGAGGCGGAAGCAAAATGACAGCTGT
CTGCAAGCCAATGTCAGGGCTTCAGTGAAAACCATTTCAA
CCGGAACCTTGCCTTTGAAATTCCAGGCTCCAGAACTGTC
AAAAAATAAATTTCTGTTGTCTAAGTGACCCAGCATGAGG
AATTTTATTATGACAGCCCAAGCAGACTAATACAATAGAT
TTTCAATTAGTGATGAGTGGTTAGAAAACAAAAGGACCAA
AAAAGACAACTATAGAGGGAAACAGATCACTCAAAATTGG
AAATATAACACTCACCATGCTGTACTATGAAAAAAGTCAT
CATAATATCAACACTGAAGGTTGATTTCATTAAAATTATC
AAACTATAGTCATGTGCCACATAATGACATTTCAGTCAAT
GATGGACCGTATATCTGGTGGTCCCATAAGATTATAATGG
AGCTGAAAAATCCCTGTTGCCTAGTGGCTTCATAGCCATT
GTAACTTTGTAGTGCAACACATTACTCACGTGTGTGATGG
CACTAGGTAGGAGCAGTAGGCTATGCCATGCAGCCTAGGT
GTGTGGTAGGCTATATCATCTAGGTGTGTGTACGTGCACT
CTGATGTTTGCACAATGACACAATCGCCTAATGATGCATT
TTGTCAAGTGTCACATGACTTGCATATTCAAAAGAAGGAG
GAAGGGAAATTGCCGGGGGTAACAAGTTATACTCTTCTAT
TTCTCACTAGGATGCTACTAGATAATATTTTAAATCAAAA
AATCAAGAAATAGTAATAAAATCATATTTAGAAATATAGA
AACTATAAGGTTTTTTTGGAGTGGCCGGCGCCAGAGAAAG
AAAGACGAGCAGAGCAGAAAGGGATAAGTAAAGAGGCTTT
ATTGGGGCGCTCCTGGGTGAGGGTAACGGGTCCCAAGAGA
GGGGCCCGGGCGAGATTCTTGGGTCCCGGGAGAGAGAGAG
AGAGACCCAAGAAGTCACATTGCCCAGAAGTTTTGAGTGG
GCTTATATATGTTTTTAGGGTTGGGGGAATGGGGGTTTCT
TCGGCGGGAAGATTTTGGCGCGAAGAGTGAGGAATTTCTT
TGTTGCAGTTTTAGGGCTGGTATTGAGGAATAGGATGGGC
CGGTGGTATGTGTGGACTCCAGGAACCGAGGCTTTTATCA
GGGTAACCATACAGGTGTGGTCGTCCTCTAACTTAGCTGG
GCCTTGCAGGCTTGTCCTTGGCAGGTCTCGTGGGCTTCGT
CTTTTGCCATTAGGGAGGGGAGGGCTGCCCGCCACCAGCC
TTACAGGAACAAGTAGGCGAATACCCAGTTTCAGGGCTAT
AAAGTGACCGCCTCTGTAGAGTAGAAGTATGATGTAAGAG
TTAGGAAGCTGCTCTTATATGTAATGGAACTTGTAGAATT
ATTATTATTTGTCTTTTTGAACTGTGTATATGTATAGTAT
TTTTAATTACATGAGATTTGGAATATGTCTTTGTCTTGGG
GAGGGGAAACATTATTCTAAAAAATGAACCTTCTGTTGTG
AGGAGGTATAAAGAGATTCCTCTTCATATCAGCATCATGT
AACCCTTAAGATGCCAGTAAAATCATGGGTAAATTTGCAG
TTGAACTACATATGTTTTTATATACTTATATATTTTTAAA
TTCAACTTTCATCCAAAATTCTGATTAAATTATTCTGTCG
TATTCATACTTAAATGGTTCAGGAGTGGATCCAAGGCATG
CCACATGAAGCCTAATAAAACAGGTAGCACTCAACAGCTG
TTGTACTTTTGAAACACAATTCAGTGAGCAGGTAGTGTAC
TCTAACTGTGAAAGGGCGGCAGAGTGGCCAGGTCCGTAGG
TGCAGTGGGCGCCTCCTCATCCACAGGGAATACTTTCCAA
GATCCCCAGTGGGTACCTGAAATGCCCAAGAGTACCAAAT
CCTGTATGTACTATGCATACATTTCTTTTTCCTTTATCAC
AATTTCATGGATGAAAGATGTGATCTTACCATGGGTCTTA
GCCACATCAGCATACAATTTTTTTTCTTTCTTTATTAAGA
AAAATGTACTTACTGTTATTAAGGACTTTTATTAAGTCAA
GACCTTTCACTTTTTCACTTAAAGGAAGTACTTGATGGCT
TTTCTTTGTCATATTCTAATTACCATCATCACTATTCTTA
CCCTTTGGAGCCATTGAGTAAAATAAGGGTTACTTGAACA
AAAGTACTTCAGTACTACGACAGTCAATCTGATAATTGAG
ACAGCTACTAAATGACTGATGGGTGGGGGGGATATGTACA
GTGTGAATATGCTGGACAGAGGGATGATTCTTGTCCCTGG
TGGGAGGGGGTGGGACAGCGTGGGATTTCATCATGCTACT
CAGACTGCATGCAATTTAAAACTTATAAATTGTTTGTTTC
TGGAATTTCCTATTTAATATTTTTGGATCGAGGTTAACCC
CAGGTAACTGAAACTTTGGAAAGCAAAATAGGGTAGATAA
TGGAGGGCTTATTGTATAGGCAAAACAAGTAAATCCTTAA
AAACCCAGTAGGAAAGTCAGTGTCAGAATTAGGGCATCTT
GAACAAAAGGACAAGAAGGGAGTATCATTGGGTCCTGGTA
ACTGAATGGCATTTTAGGTCTTGATACACAGGAAGAGTAT
AGAAGAAAAACAAGTGTTCATGAGTGGCACTAAATATACA
CTATTCTCTGCTCTTTTGGCAAAGACTGTGGAGTCTTTCA
ACTGTCTTATGTTAGGGTACACAGGGACTCATGGAAGTGT
CTACAAACCTTGGAGAGACAAAAACTTTCTGGGACTTGGT
TATAAAACAGAAAGCAGACTATTCCTAGTGTGCTCATATC
TGGGCACACCAATAGGCTGTATCATTCATCTCTGTTAAAC
CATCTTTACATACAGATGGGAACAATGATCCAAATAAAGA
AGATACAGACAAATTGTACATTATGCTAAGTGGCTAACAA
TGTTAGCCTAGAAGCCCCACATTGCTTGGTGATGAGTATT
CTCCCATATTACGTATTATTTCTCAGGACGGATGTGGCAT
AGCTGCTGTTGCAAAGAATACTGCAATATCCTTACACAGA
GTTTGGTTAAACAAGTCCCACAATCCACAGCCCTCCTCCT
CCAGCATTTGGCTTAAAACCAATCAGGAGAGTTGAAATCT
TTACTCTTTGATTCCTCAAAGGTTAGTAAATAAATCTTTT
CTACAGTTGGCAGAATATCTAGGTCAACTTGTTTTGTTTA
TATCATTTTATAGAAACCATATGGTGAATACATGAGTGCT
TGGTCCAGACAAATTACTTTAGTAGCCTCTCCCCAAGTAA
GTTGTTCTGTTTGGGAGGTAGGTGGATGAACAGAATAAGT
ATTTCCTCCTTTATGATTATCCAGTCCTGCTACAATTTAA
TCATTCCACATGCAGTAAACCTTTCTTGTAGCTTCAATTA
GAGGAAATGAACTCTTTTGACTTTTGTCCTGAATATGATC
AAGTCAGCTTCACTGTCATTTTCACTTGTGGCCAGTGTGC
AGAGAGTGTCTTGGGAGGGCCAGGAAGCCTGGAATTAGGA
TGTTTTCTCACCTGATGTAATGAACTTCAGCTTGGCTAAG
GATTGTTTTAATCAAGCTCACTCACAGTAAATAGTTGAAT
GACATGGAAAAATTATAGAGAATTATTTGGGGAAATTCTC
TCTCCATTCTACAAATTATAATAAAAAGGCTCATTCCTAG
GGTACATACTCTTCAGCATGGGTTGCAAATTGTGTTGAAA
CCACTATTGGATAGTGAGACTAAACATGTATGATTATATT
TCACTGGCACAGTTAAGTATAATAGAAAAGGAAAATTTTT
TACTTTGCTTTAAAAAATGACCCAAAATATAAGAATACAG
AGTTCAACTACATTGAACTCTGGAGAAATATTTGTAAAAT
AGATAAGATTAAGCAAAATTCTTTTACTTTCCTTACCTTC
AATTCCAAAGATAAATATATGAAATTAGTGAAGTGCTTAT
GATTTCTTAAAGAAGACACAATTTAGACTGAATTTTAAAA
TGTTTGTTTCTAGACGGAACATTTCCAAAAATGAATTTTT
AATAGATTAGTTTTATTAGTATCTTGAAGTATTTTCCACC
TATATGCATACCTGAATCAGGAACATCTGTTGTATATAAA
AATGCATTTTTAAAATCTATATAGCTGAATGTTGATATTA
GGCATAATTTTGAAGAAATTTTCCTTAGTGTGGTTCTCAA
TCATTCTAACATATTACAAAACTTTCCTTTTCATATTATT
TTCCTTGACACAGCACAACTTTTGAGAAACGTTGACTGTG
CAATAGTTTTGAAAAGTACACATTCAGCTATTATTTTTGA
GCTTATAAAATTGAATATATTCTTTTGTTGTTTTAATGAT
AACTGTTTAATAACTAGGCAAGCCCTGCCAATCCTAGAAT
TGGTTTGTGTACATTTTTCTCATTGGAGGGAGAGAGGAGT
TCTGAATAACATCAAAATGAAAATATTAATAGGGATTACA
AATACTCTGCTTTGGAATTAACAATAGTTTATAAAAATAA
ATGTATGTCTATATAAAATCTTGTATTCATTAAAAATCAG
TGGGTAATCATGAATTTAAGTGTCATAGCAGCTGCCTCAA
CAAAATTTTTCTTCTTTGAATGATCAAAATCATTTAAAAA
ATCATTAAGTGTAGCTTCACTGAGGTCAAAATCCTTTCTA
ATTATTATAGATTAATTTTATTTAAAAAGAATAAAGAACA
TGATATGTGCTTTTAAAAGAATATGCCCAGTGTTTTTCTT
AATGTGAAAACATTTAAAGATTTATAACATAATAATACTA
ATTTTCTGCAAAAATCTTGCATTTTGGGGGAGGTTGAGAG
TTATAGTCCTTAATGTCACTTGTCCTTAATATCAAAGGAC
AAGTGAAAGGAGAAACTGTTTCGGGAGCCAGTGATGTACA
AGCTAAATGTTGCTGTAGTCAAGGAAAATTAGAATAACAA
GTTGTACACATCGATTATACAACAATCAAACCTACTCTAA
GACTCAGATCTATAGTTACTTTACTCATGTTATTTTGTAA
GCTCTAGAGTGAAGATTAGCACCCATAATTTGTGACTGTA
CAGCTCATGATTTTCCTATTTACTTTTTTAGAATTCACTA
GACTTTGTTTTTTAATAGCAGTTTTAGAATTACAAGAAAA
TTAAACAAAAATATGGAGAATTTCCATATATCTCCCCCAT
ACCCATTTTCCCATTTTTAACATCTTCCATTAGTGTGGTA
CATTTGTTAAAAGTGATGAACTGATACTGATACATTATTT
AACTAAAATTCATAATTTACTTTAGGGTTCACTTTTTGTG
TTGTATGTTATATGGGTTTTGACAAATGTATAATGTATCC
ACCATCACAATATCATAAAGAATACTTTCGGTGCCTTACA
ACTCTCTTCTGCTCCACTTACAACATCCTTCCATCCTCTC
TTGTCCCCTTCAGCCTGACAACCGCTGGTCCATTTACTGT
CTCAATAGTTTTGCCTTTACAGAATTTCATATAGTTGAAA
TCATGTAGTATGTAGTCTTTTCAGATTGCCTTTTTTCTCT
TAGCAGTATGTATTTAAGATTCTGTGTGTTGGCTGGGCGC
GGTGGCTCACGCCTGTAATCCTAGCACTCTGGGAGGCCGA
GGTGGGTGGATCGTTTGAGCTCAGGAGTTCGAGACCAGCC
TGAGCAAGAGCAAGACCCTATCTCTGCTAAAAATAGAAAG
AAATTATCTGGACAACTAAAAATATATATATAAAAAAAAA
ATTAGCGGAGTACGGTGGCGCATGCCTGTAGTCCCAGCTA
CTTGGGAGGCTGAGGCAGGAGGATTGCTTCAGCCCAGGAG
TTTGAGGTTGCTGTGAGCTAGGCTGATGCCACGGCACTCT
AGCCCGGACAACAGAGTGAGACTCCCTCTCAAAAAACAAA
AAAAAAAGGGTTTTGTGTGTCTTTTTGTGGCTTGATAGTT
CACTTCATTGCTGAATATTCCATTGTATGGAAGTATCTAA
GTTTGTTTATTCATTCACCTCTTGGTTATGAAGGACCAAG
GACCTCCTGGTTACTTCCAGGTATTTGCAATTGTGAGTAA
AGTTGCTATGAGCATTTTGTGCAGATTTTTGTGTGGGCAT
ACATTTTCAAATCATTTGGATAAAACTAAGAGCCCGATTT
GCTGATTATATGACAAGAGTATATTTAGTTTTGTAAGAAA
CTGCATGATTCAGGGGTCAGCCAAAGATGGATAAATTTAT
ACACAGAATTTGTGATTTCCCTTCTCTGCCTCTGCCTTTT
CCTGTCTCCAGCGGCCCTGGTTGCCCCAGGCTCTGTTCTC
TAGCTCTTCTGGCTGATTTGCTGTGGAGTTTTAGCCAATC
CTAGCTGCTGTGCTAACCACAGCTGCCCTCAGGTCAGAGC
ACCAAAACCAGGGAAGTTATGACATGTAAGATACCTCCTC
CAAGTTTTCACTCTCCTCTAAAATGTGCCTACTTAGTTCG
TTTTACAGAGCCCTTATGTGATTATTCTCTAATTTTATCC
AGAGTTTATAGTTGTTATCTGCAGGAAGGACAATTTATTA
AGAGCTTACTCTTCCCTATTGGTAGGTCTCCTAGCCTCCT
CTGTGTCCCCTTCCGTTAATGTTACACTTGTTGCTGGTGC
CAGCTGGCAAAGCTCAGTTTAAACTCTTGCTGAGAAATTT
ATACTTGTTCTTTATCTTTTATCACTAATGATATTACTTC
TCTTATTATTAAGATGATACCTATAATAAGAAAAACAGCT
TATTTATTCACAATAAGTAACTGCCAGGCTCTATTAAAAA
TCGTGCACGTTCTATTTCGCCATAGCAATTCTGTGAGATA
GAAAGAATCTACATTTTACAAATGAGGAACATTAATTTGT
CCCAATACTCTTAGGTATTGAAGGACAAAGCAGAGGAAAA
ACACTAGTAAAAATCCATTATCTTTAAAACCACACTAAAC
TAAATGAATTAAAAGATAATAAAATAAAAACTATATGTTC
GTATTTTTTAACTTGGTGGTTTGCTTTCTGTTTTTTTTCT
TTCCATTTAAAATATTGTACTAGTGAAAGAGAAATAACAA
CAACCCTCCACTAAGTTATGTATAACCCTCTAACCTCAGA
TTTAAAAGCATGTTACGTGAATTAACAGATATTTGCTTAA
AGAATCTTCGTGGGCATTATGAGGCTTATAATAATGTTTT
GAATATCTGCCTGAGATGCACATTGTCTACTTACGCCATT
CTGGCCTAATGTTCATCAACTGTCATGTAACTTAAAGTTA
CTGTCGTAATTTGGGCTGCCATAACAAAGTAGCACACACT
GGGTGGATTGTAAACAACAGAAATTTTATTTCTCACAGTT
CTGGAAGCTGGGAACTCCAAGATCATGGAAATGGCAGATT
CGTTGTCTGACTTGTTTTCTGGCCACATCCTTACGTGGCT
GAAGGGGCAAGTGAGCTCTTTGGGGCTTCTTTTATAAAGT
CATTCATGAGGGCTTTGTGCTCATGACCTGGTCACCGACC
AAAGAGCCTGTCTCCTAGTAGGATCACGATGGGGATAAGG
ATTTCAACATATGAGTTTTGAAGGGCCACAAACATTCAGT
CTATAGAAGTTACTAACATCAACAACATTTTTCTGCATTT
GCACAAACAGTCCCTCATATCTACCTGTATTTTTGATCTT
CCTTTTCTTTCCCTAGCAGTGTTGTCAGAGAGAACCTTCC
ATGATGACAGAGATGCTCTGTGTCTCCACTGTCCAGTATG
GCAGCACTAGCCACCTGCACCTTTTCGCACTTGAAATGTG
GCCAGTGTGATTACGGAATCAAATTCTTAATCTTATTTAA
TTTTAGTTAATTTAAATTAAAACAGCCTATGTGCTTACTG
GCTATTATATGAATGTGCTACCTTTTCAAAAACGTATTAG
CTAACTGTGTGGCATATTTCTCTAATAATTTACCTTGGTT
TATTCAATTTATTGCATTATTTATGGGGTGACTACTGTGC
ATAAGATTTCATGTTAAGCAATATATATTTTGTTACATGT
GAGAGTGTTCTTCAAACAAACATACACATGCACATACACA
CACACAAAGTAAAAATTCTTTTACCTTCACTGTCACATAA
AAAGTAAGATAATGTGTCTTCTCCACGTATGGTCACGTAG
TTGTTTTCCTTTCATCAGTCTTTCTAAGTAAGTTAATATT
ATACGGCCGGGCGCGGTGGCTCACACCTGTAATCCTAGCA
CTCTGGGAGGCCGAGGTGGGTGGATTGCTCGAGGTCAGGA
GTTCGAGACCAGCCTGAGCAAGAGCGAGACCTCGTCTCTA
CTAAAAATAGAAAGAAATTATCTGGACAACTAAAAATATA
TATAGAAAAAATTAGCCAGGCATGGTGTCGCATGCCTGTA
GTCCCAGCTACTGGGGAGGCTGAGGCAGAAGAATCGCTTG
AGCCCAGGAGTTTGAGGTTGCTGTGAGCTAGGCTGACGCC
ACAGCACTCACTCTAGCCCAGGCAACAGAGCGAGACTCTG
TCTCAAAAAAAAAAAAAATATATATATATATATATATATA
AGCCCATTTTTTTCTCTATGAAAATTCCTTGAATGAACTA
TTAGTTGTGCTACAATTCTGAAAGATTCTGACCACAGGAA
TTTTCAGGGAAAATTATTTTTAAGTCTATCTAGGTACTTT
CCTCTTAATCTCTGCGAATTTTCTAAGTGCTGATGTTTAG
CTCTGATTTAATTATTATTACCCTCCTTTATAGAAATAGT
AAATGTCCTTAAAAATAAGTTCTTACAATAAATTTTTATG
CTTAATTTTTAACTGTGGATGTGACTGAACAAACTGCTGA
TTTTGATTTCATATCCATAAAAGCGTTAATGTATCTCATG
ATATTTTGATTTTGATCATTTCAGGATCACCAAACAATTT
TGAGAGCATGGGCTGTGAAAGATTTTGCTCCAAATTGCCC
TTTGTATGTCCAGATACTAAAGCCTGAAAATAAATTCCAT
ATTAAATTTGCTGGTAAGTTTTTATCTTGAATGAGATCCA
TTGAATTTCCTCAAATTCCATTGCAATTCAAGAGTTATGT
TTCTGAAGTTAGTGGAAACTTAATATATTCAAGATTCTAT
AGAACAGAAAAGGATTTCTTTGAAATCGTGTATTTGTTAA
AGAGTTCTTATATGAAGAAATATGTGAAAAGATGTTATTT
TGGGATGAATCTTTACTTTTTTATATAACTTGGTGATTTT
AGCAGCTGAACTTACTAGTACCTTAATAAGCCTAATAGAT
TAGCCATGGTAGATGTGTGCGTAATATAGACACAGATTTC
AAGTGCTATATCTGTTCATTTATACTTAGGTTTACACATA
GATCATACTTTGCTATAGATTATTTAATGCAGATATAAAC
TTATACAATAGGGTAATATATTAAAATGTATTCAGCTATA
TTTAAATAGATTTAATTTTGGCGGTAGACTTTGAAAAGAA
TTCAAGAAAAAGATATATGTGAGGTTCTTTTTTGGAGACA
CTGCTTTTAAAATAATTGATCACATAAGATTATGCTTTGA
ACTGTTAGGAAATTGTACAGCAAAATGGTACTTGGTTTTT
TTTCTTTAAGCCTTCTGTGGGAGAAAGGAACTAATTTCGA
TTTAGACAGTAATTTATGTACGTGTTTATTTCCCCAAATA
TAATGACCTTGTTGTGTTTTATATTATATTCTATCTTAAT
AGTCTAAATATTCATATCATTGCAATGTAATTCAGTTTAG
TGATATGTCAGCAAAATATATTTCCTTCAGGCCGGGCATG
GTGGCTCACGCCTGTGATCCCAGCACTCTGGGAGGCCGAG
GCGGGTGGATCGCTCGAGGTCAGGAGTTCGAGACCAGCCT
GAGCGAGACCCCATCTCTACTAAAAATAGAAATAAATTAT
CTGGCCAACTAAAAATATATATAGAAAAAATTAGCCGGGC
ATGGTGGTGCATGCCTGTAGTCCCAGCTACTCGGGAGGCT
GAGGCAGTAGGATCTCTTAAGCCCAGGAGTTTGAGGTTGC
TGTGAGCTAGGCAGACGCCACGGCACTCACTCTAGCCCGG
GCAACAAAGTGAGACTCTGTCTCAAAAAAAAGAAAAAGAA
AAAAAAAATATATATATATATATATTTCCTTCAGAAAGTG
TGTTTACATATCTTAAAATGCTTACCTATTAGTGTATGAT
ATTGAAATAAAAAATTATAAATGCCAAGAATTTTAAAGTG
ATGATTAGAAAACCGTGAAATAGTTGCTGTCCAATTTTCT
CTGTCTTATATCTGCAAGCATGCCCACAATTGATGTCATC
AATTTTTTTTCTAAAAATATATAGCAAACAACTTAAAGTA
ATGGCTTCCAACCCTGGCTGCATATTAGTATGTCTCTGGA
ACAATTTTTAAAGAACTGATCACAGAGATTCTGATCTATA
TAGTCTGAGATGGTGCCAGGGTTTCTCTACGCCTATTTCC
TAAACTGAAAATTAAAAATAACAGTACCTCTTTTGTGGCA
GACTTTGTGAAATTAAATGGAAATATATATGGAAAATGCT
TAATCTATAATTAGCCTTCATTAAATGCCAGTTGTTTATC
TGCAAAACCTTTGTATCTAAGCTGTCTTATTTTTATTTTT
GGCATAAGGAACATTTTTGAAAAATTTTCATTGCACATGA
TAATAACTTGCTATGACAAATTTTTGAATGACAGTAATGA
CATGAGCACTAGGCAAAGTCCTAAAAATATGAATTGAAAT
TTGAGTGCTGCCACTTAAGACTTAGGCAGGCAGATTAGTT
TTTTGAGCCCTATTTTCCTTTGCTATTAAAAGGCCATAAT
ATAACTGATGTCCTTGTTCCATTAGGGTTAGCAGTAAGGA
TTAAATAAATAATGCCTGCAACATATTAGGTAGGTGTTCA
GTAAATGGATATTTTATCTGGATCTTAAAACAAACCATAG
TTTGGGAAGACAATTTGTAATTTTGAGTGTGTCATAACTT
AAAATTCAGAACAGACTTCCTTTCTTTCTCCCTTGTTTAG
CAAGCCATTGATATGCTCCGCCCAGAAAGGTCAAATTCAC
TGAAATTGTCTACTTCTGCACACAAAAAATTATGAACTAT
ATGTATTAATCCTTTCTCAAATTCTTACTTTCCTATTATT
TTGATAAACCCATCAAAATGGATGGATTATTTACAAATTC
TATCCCAATAATTTATTTTAATATTTCTCATTTTGAACTC
TTCCAAAATTCCTTTTAATGGTGTCTGCATTCTTTTATGG
ATGAGATTACAACATTTCAAAGGAATCTTTTTAAATTATG
TAAAGATAAAAAGCACCTTAGTTTCACCAAAATGTCATAA
AAAGAGTTTGAAGTGATGTATGAGGCTCTCAAACCAATAT
AATATATTTTATATCTTAGCATAAGGTCACAAAGATTATG
GACTTTACCTTTCAAAAGGCAGTGTATCAAACAAGCTGTC
ACTTAGTTTGTATAGTAGATTGTTAAAATAATGTTCCCCA
AGGAACCATGCTCCCTGTATGTGTCCTGTTGAGATGTGAC
CTGCAGCTTGTTTTCATGAAGAAGTGAGATCTGTTTCACC
ACCTTTGAATATGGGGTTGCCTTGTGACTGGCTTTGACCA
ACAGAATGTAGCAAAAACTGCATCGTATACCTTCAGAAGC
TAATCTAAGCCTTAGAAGCCCGTGCAGATTGTGCTTTCCC
CTTATTGGAACACTGCTGAGAGACTACAGGTTTAGCCTCT
GTAAGGATGAAAAATCACATGGAAGTAGGGCGTATCCATC
TGAGCACCTCAACTGTCTAGCTCCCAACTTACTTAGCAGC
CAACTCAAGAAATCATGCTGACCCCCAGAATTCTGAGAAA
TGAAATGGTGGTTGTTTTAAGTTACTAAGGTTTGGGGTCA
TTTGTTATGTAGCAGTAGATAACTATTAATAATTTTATTT
GTGATAAAATAATAATCGCTTTAATTTTAAATCATATAAC
TTCGTAATATTCTTTACATTCTAATCCGAGTATTTTCATG
AATATTAAATAAACAAGTTCAAATTTTCATAAGATAGAGA
ATAGACATTTTTATTTCCATTTATTTAAATAGTCCCTTCA
ATTTACCCTAAATCATGGAACTCCTACCATGATTATAATT
TGTGAATTTTCAAAAGTAAATTCATTACTAAAAGATACAT
GAAAGAGAGAAACTTTAAAATGTAATTTATGAATGTATGA
AATACTAGGAAGTAAAAACACCATAGCAACCTAGCAACTA
TTACATTTTGCAGATCTACCATTCATATCTTTTGTAGCTC
TCTCTGTCTTGAACAAAGTGATTATAGGCATTTATTAAAG
TAAGTTATTGAATTATTACACATTATTTGAATGAATTATA
TAAATTATTACACTTTTAATTATAATTAAGTTAGTCTTGT
CTACACTTTGATCAGATCTAAAGGGGAAAAGTCTTTATGG
ATGTTATTTCAGCAATAAAAAAAGTTACTCTTTTACTCAT
ATCACCAAGAAAAGAAGGTAAAAGTAATGAGCCTAGAGAA
AGGAAGAATAAAATGCTCAATAGAATAATAGTTTCAGTAA
AAGATTTCTGAATATAAATTCAGCTTTACTACAAATTATA
GTGAGAGTCAAGTGACAAAACTATAATTCACAGATAATTT
GATTATTTGTATCACCACAAACTTCCAAAGAAGAAAAGAA
ACTCAAATGTTGCACATAGAGAAACAAAGTTTACTTTCAG
CAGTTTGTCCTTTTTATAATAAATTAGTCAAAGTAATTGC
AAATTCTGGAATGAGAAATTCCTTGGTGAAATATTTGTTC
ATTTGTATATTAACTGCATGACCTCAGGCTTTTTCATGTC
TTTAAGCTTGAGTTTTTCATTTTGCAAAAGGGAGACGATA
AAAGAAACTACCCCATAGGGTTGTTATGATAAAAGAAAAA
CAGCCACCAATAAACAACATCCATTAAAGTGATTGTTTTC
ATTTATATCAATAGTGCCTATTTCTAATTTTCATAACAAA
TTTGTATTATACTTGTTTCCAGGAAAAGTGACTGGGCTCT
CCTATAATGTTTTACAACCAACTTTATACAAAAACTCAAA
AAGCACATAATTCTGAGCTTACACACATTTTCTCAGAGAA
TAGAAAATGAAGCCTATGTTCCCAGCTTCTTTTATGGGAC
TAACATAACCTTCATATAACACTCATTAAGGATCATTTTA
CAAATGACATTTAGACACTAATTTAATTGGTTAACATGGT
TGAAAAATTATCTAAAATTTATTAGCAAAACCAAGTAATG
TATTTTAAAAAGAATATAAAATCACTAAGTTGAAATTATT
TTAGAAATAGATTATCATGTTAAAGGAGAATAATGATATT
ATTTCAAGGGATGCAGAATCAGTATTTGAGACAGAATTTA
ACATCCATTCACAGTTAAAAAAAAAAAAAAGAAAAGAAAA
AAGATAGAAAACTTTTGAAAAGCTTAGGACCAAAGAATTC
CTTAACCTAAAGCAAGTTATCTTTAAAATAACCGAGAGAA
AATAAATATTTAATGATCACATATTGAAAGGCTGTTCTTA
AGATTAGGTACAAATATGGGTGTCTTCTCAGTATTTTCCT
GGATATCTTAAGAATTAAAGCTGGAAAAACTTAATGAAGT
GAATAGCATTGAAAAGCAAGAAATAAAATTGCCATTGTCT
ATATATCATCAGATTCTCCATGAGGAAAATTCAAAAGATA
TTTCTTTTCTCCCTAAATAACTTTCCCTTAGAGGATCTCA
TCCATTTACATGATTTCTAAAATTAAATCTCTTCTTCAGT
ATCCACTGTGAGCTCCAATTTTATATCTCCAACTGCAGAG
TCAGTATCTCCTATTAAATTTCTAACTGCTCTCTCAAAAT
TAAGATGTCTAAAACTAGTATTTTTTCTGATCTAAACCTT
GTTTTTCTCCCATTCTTCCAAGCACTGTCTACTTAGAACT
CAAACGAAAACTGAGTCATTCTTTCATCTTCTGCATCCAG
TGCGTGATCATGTCCTGTTGGTTACACTCCCTGAATATCT
ATCTCAGCCTTATACACTGCACAACACAACCCTAGCCGTG
CCATGATCCTCTCTCCCTTAGGCTATCTCAGTAAACTTCC
TTCCCATCTTTCCCTGGGTATTCACCAGCTGTATCTCTAA
GCTGTATCCCCCCAGCACATTTGCAATAGTGATTGTCCTT
TGTGTATTACATAGGTGGTGGTCACAGCTTCTTACCTTCA
TCATCAGCCTAAACTCACTAGTTTTCTTTTTCTAGTACAC
ATATGGCAGCATTCCTTTACAATATCATTATTTTTAAAGG
ATTCTTTCTTGTGGATTATTTTTGGTCAACTTTCATAGTT
CAAAAGCCAAATGGTAATGGAGTTTTGGTTATGTTAAGTG
TTTTTTCCAGTGAGAGACATTGTTGCCAGTATATTATTTT
TGTAAGAAGTGGCAACTGGTACTGAAATACATGACAGAGG
TAATGGCAGTGGGTTCTCTAGCTATGATTCATACAAACGT
GTTTTTATAGCATCTTATATTTTCTATCAAACTCCTATGG
GACTAACAATTCTAGTAAAGCCTCTCCAAGGTTAACTCCA
AGGTTAAATATCTGATCTGAAGTCACCTGGAAAAAAATTA
TGCCTCCATGTTGTTGAGCCCTTCATAAATTGTTTCCCCT
TGGTTGCAGAACCATGATGAAAAAGGCAGAACATTATGGT
AGTTTAGTTTTCAGCATGTTTTTGTAGCACCAAATTTAAT
CAGTTTATAATCAAGCCCATATTTCCTTTTCCTCTATATG
TTCCAAAAATCACTAAACACACATGCACACACACCACACC
CTGCAAAACAAACAAGAAAAAATATGTACTTTAATAGGAA
AAGAACTCCTTTATTAAAAAGCCTTGAATGAACTTTAAAA
ATAAACTGTTCTCTCCAGTTGATCAATTTCAGCTAAAAGA
AGTCTGCTGTTTGTCTCCTCGTCAGATGAGCTTCCTCAGA
AAATCAGAGACATGAATTCTTGTCATAGAAGTAAATTAAT
AGCTAACTGTACGTTAACATTCTATCCCACTTCCTACTAT
AAAGTGTTATGTCATCTGTGAATATTCGGTTTGCTCTGCT
TCCTCATCTAGTTTTCTTTCAACTGTTGGGTCCTCTGAAA
ATTTCCCACTTCATTTTAACAGATATAAGAAACAAAAATT
AAATTGGCAAATTTTCACCTACAAGTAGGAGCAAAGAATG
TAAAAATCAATTAGCAAATGGACTTGTGAATTATCTATGA
ATTTTATTTTCCATACTTTGATTATGGTATTCATATGTAA
CAGAATTTGATTATAGTTCATGCATGAAAGGAAGAACTAC
AAATATCTCAATACTAAAGTGTTGACTGAATGACATACTT
TCTACTTCACAATTAAAACATGTCTAAAAGAATGACTCAT
ACTAGAACAGTAAGAGTTAGTTCTTCCAGCAATTAAAATA
AACATTTTAATTATAATAAGGAGTTAAAACTGTAAGAAAA
TGTATATTAACAATATCATTGATATTGTCTCAACATGTAT
CTTTCTTATAGTAGATAGTATGACTATCATTATAAAAGCA
ATATTGTTTAAAATACACACACACACACATCTTAGAGAAA
TGATTTGACCAAAAAATGAAGGTTTTGTCTCAGCTTAGTC
ACCATCTATTTTTTACTAAATCACCAGACATTCCAGTGCC
TCACTTCTTCCTACCCAAGAAAGAGAGTGGGAAAATCCTT
CTAAGCAGTATAAATATTGGAAATCGTCTTAGCTGTTTCT
AAATAACATATGGATGTGCAGGCTTGACTTTCACCAAATG
GTGAACTGTGAGGTTTTTATATTGAATGATTTCTCATTTC
CCATTTAACACCCACATAGTCATCATTTTAAACCTCATTC
TTACAACCTACTTAAGAACATAATGCTTTTAATTCCTTTA
TTTTCAAAATATAAAATAGCAAAACTTAGAAAATTTTTAA
TTTTTTGGATGGAAATCTTATCTCTTTGATTTTTATATTA
TTGTGAAGATCATCAGCAACTACTTAACATGAGGCCATAT
TCAAAACCAGCACTATCTGTAGAGTCTTTAAATTTTTTTG
TCTTTCCTCTCTATTGTTTGCTTTGGAAAAAATTAAACTT
ACACAGTCTCAAACAAGTAACCTATGTTTCTTTCATCTAA
ATTCAACAATTACTAACATTTTGCTACATTTGCTTAATCT
TCTCTTTGTACACACACACATGTTTTTACTTACTGTGCTT
CTCCTAAGAGTAAGGCAACTCTGCTACATACCCACACTAC
CATGTTTAGTCCTGAGAGGGTTAACAATAATTCCATGAAT
CTAGTTCACACTCAAATGTTATTGATTGTTCTCTAAATGT
TTCTTAAATCTGTATTTTTAAATTTAGTATTAAATCAAAA
TTTTATTTTCACTGCATTTAATTTTTCTTTTCCTTTTTTA
AGAAAATTATTGAAATAGCTTTATATTTACACAAGTGTAG
TATAGATAGTACAGAGTTCTCATACACCCTTCATGTCCCA
TAGCTTCCCCTAATATTAATGTTTTTAAATAAACATGGCC
CATTTTATCAAAATGAGAAGTTAACATTGGCATAGATTAT
TATTTTTTAAAGCATAATAGAATGTCAAGCAAGATTATTT
TTTAAGTAACATATTTTCTTGTATTTTGCTTCTTCTAACA
AAATGTTCATAACATCTTTTTTGTAGCATTTAAAATTTTA
ATATGTGAGTCTTTTAAATGGCCAAACCATCTTTTCTGTT
TATTCTCTTTGACACTTGATTAAATTGGCACTGAACATTA
AGTATTTTAAGCCATTTTCTTGTAGGCAAATTACAACTTA
ATTAACTCAAAGAATCCTTTTGTTTTTATCTATTAATTTT
CTTATAGTTATATATTTCTCAAACACTCGATTTCATTGTC
CTGAAAACCAGACTAGAATATTTTTTCCTCTGTCTTTAGA
AAATGCCAGGCATATTCTATTGTATCCTAGACCTATGATT
TTTAGTCTGTAAAGTAGTTTCTTGATATAAATATTTTATG
AAAAATACCAGATATGTCCTCTTTTGCTTTTATTTCCTTA
TTCGTAATATTTTCTTGAGTCCTACCATGAGCAATTTGTT
GTTCTAGGTGCTGGTGATATAATGATGAGCAAGATGGACT
AGCTGTCAGGTCCAAGGGCAGGTTTCCTCATTTTCTTCAC
CACTTACCCTTTAAAAATGAGTGAGACAATGAGCTTTTAC
GTGCTTCCCCAGAATGCTACTGCAACCAAGCCTGTTCTTT
CTACACAGAGCTTCATTGTAAACTTAAAATCTGCCGTTCC
TGCCCTTGCCATCCTCCATATATATCATACTCATGGTTTG
AGTTATGCTCTAGTCTCACTGGATATTGCTTGATGAATTT
AGTCGACCTGAGAGACTACCAGAGATACTTAAGGTTTTCA
TGGTTTAATATAATTTCCCTTTCCCAGACGAAATTGCTTT
TGCTTTGAAAAGAGTCTCTTAAAGTAAAATTTTTAACCAC
AAAAAATGAGATATTAATAATAGGATGGCTAGAAAGTGGA
GATGACACTTATTATCATGGGATATTAAATCTATTATTAC
CTCAAATCATCCTGCATAGGAACTTCATATTGTACACACA
TGCACACACGTACAAATAAATGTATATGTGTCTGTCTGTG
TACATGTCATTGTGAATTAGATTTTACTAAGATTCTATTG
GAGAAGTAATGAGAGACTAATGAAAGTATGAGATAAAGAC
ATAAAATTTTAACTAGATAACAAAGTAACTCCAGGAGACG
TGTTGAGTGCAGTAGGGAGGACAAAAAGAACCTCATAGGA
GTGATTATTTAGGAAGCTATTATGGTTGTTCAGGCGAGAA
ATACTGAGAGAGAAAATCAGAGCTGTGGTAATGGCAATAA
GGAGTGAGAACAGATTTATGAAACATTTTATATAATTTCT
GTAGATTTAATAATCAGTTGACTGCATGAACCAAAGGAGA
GTGAGAAATCATTTTACTTTATCTTTGCAGGTCTCATCAT
TTTTGTATATCCTCACATTTAATATGAATTCTATTATGGC
AGTTAACTAATTGTTTTATAGTTGCTCAGATGTCTGCTTA
ACACTAGAATGTGAGTTTCTTAAGTGCTTTATATCTTCAG
TGATAGCATAATGCTTAGCTCATAGCATTGTATTACTATA
CTGTACAAAGTATAAGATTAAAAAAACTTAAAAGATCTAG
TAAGAATGTTAAAAACAGGTATCTATAATTTAGTAAAATA
AAAATATGCCAACATGTATGAAATAGTTTGCACATATACA
AGTAATGTTCCATCATGTGTGGTAACAAAGAATTATAGAG
GAAAAAATGACACAAAAAAGAACCCAGAAATCTAATAAGG
CTCCCTGTAGTTTTTTCTGAGTATTAAGTCACACATGCAC
AAAATGAAACTCCAAAGACAAGATAAAAGCAACCAAGAAA
GCATAAGCAGAACAATTCCCAGAGCTCAGATAGGGTGGAA
ACACTTTCATACTCTGACCAGACATAGTGGAGCGACCTTG
GTGACCAGTAGAACATTTGAAATCTTATAAGAAGATGATT
TGCTATAAGGTTGAACTATCCCTGGCATGAAAGCTACTCT
AAATATAATAGATTAGTATGAGTTTTCTCTTGATACATAA
CAAATTACCACTAACTTTTCAGTTTGCAGCGACATAAATT
TATTGTTTCTCAGTTTCTATGGGTCAGGATTTTAGGAATG
GGTTATGTGGGTCCCCTGGTCAAGGTGTCATCAGTCTGCA
AGGAATATATGTGGTGGTTCCATAATCTCATTTGAGGCTT
GTCATCTTCCAAGTTCACTGGTTGTTAGCGGGTTTTACTT
CTTTGCAGATACAGAACTGAGGGCCCTGCTCCCAGAAGCT
GCCCTCCCTTCTCTGCCACGTGGCCTCCTCCAACACGGCA
GCTTACTTCTTAGGGCCAACAGGACGGCCTGTGCTGCAGC
TTAGAATCTCTCCCTTCAGGAAGGCCAGTTCCTCTTTTAA
GCTCAAGGCCCACCAAGGATGATCTTCCTTTCTGAAAACA
CAGTCAGCTGACTCCCCTTTGGTGTGCGCAACTTAATCAC
AGGAGTGTATTCCCATCATATTCACATGCACTGCCCACAC
ACACTCAAAGGTATTCTACGTGCTCTGTACACCAGAGCAA
GGAATCCTGAAGGCATCTTAGAATTCTGCCTACCAACACT
GCCCTTGTGAAGCTTAAAACATGGGGCCTCAAAGTATCAA
ACTGATCCTATCAAAATGAAGAAATTTTTAAAGAAAGAAA
ACAAAACTTAAACATTGTATAAAGTAACATTCACATTGGC
CAGTATCAAATCAAAATTACCAGACAAGTCAATAAATAAG
ACATTCTAACTGAGAGTGATTAAGGTATTATAGAAAGAAA
ACCTGTCTTGCATGAATTTACTTGTACAAAATAAAGGAAT
AGGGAAGAAATTTTTCCTGATTTTGTGAGGCCAGCATTAT
TTGATTAGGCCAAAGCCAAGCAAAGACATCATGAGAAAAG
AAAATTACAAATGAATACTTTTTATGAACACACATGCAAA
AATCTTCAACAAATCAATAGTAAACCAAATTCAGTAATAT
ATAGAAAGAATATATTGTGACAAAGTGGAGTTTATCCTAG
GGCTACAAGTTCATATAACATTTAAAATTAGATTAATTCA
CCATATTAATACATCAAAGGGGAAAATAAGCCAAATAATC
ACATAAACAGATGTAATAAGAGCATTTGAAAAAAATTAGT
ATGCATTCTTAAAAACTTGTGCACACTGGAAATAGAAGAA
ACCTAACATCATATTTTTATTATGTGTGTTGCTTATAGGC
TGAATATTTAATTCCAATATTGAGAGCAAGTCAAAGACGT
CTGCTCTTCCTACTTCCATTTACCATTGTACCAGAGGTCC
TAACCTATGTAATAATGCAAAATAAAGAAAGAAAGGAAGA
AAGAAAACACACATGTTGGAAAGGAAATAGTAAAAACTGT
CTCTATTTATGGACTTACAGACTAAGTGACCTTTCTATAA
AAATCGTAATGAATCTATAATTAAAGATATTAAAAGATCA
TAAAGCTAGTAGAGCAATGAATGAATTAGAAAGATCAAAA
AGATCTTCCTTATACAAACATAAATTTTATTTTTCTATAC
TTGCAATGTGAATTACAGAGTTAAATATAACCTTTATAAT
TACATCAAAAATATGAAATATTTAGGGGAAGATTTAATAA
AATATGTGCAAGTTTTATAAAATGAAGCTATAAACATTGC
TGAGAGAAATTTTAAAAGGACCTACATGAACTGAGAAATA
TACCATTTTCATAGGTTGGAAGACTCAATTATTATAGTGG
TTTAATTCTACTCAAATTATTCTATAGATTCAATAAAAAT
TTCAATTAAAATCTTAGTGGGCTCTTTGAAAAATTAGTCT
GATTTTAAAATTGATATAAAAAATAAAGAAACTATAATAG
ACATAACAACTATGAAACAGAGAATCCATGTCAGAAAATC
TGTAGTGTCTGGTTTAAGGCTTTACTGTAAGGCTAAAATA
TTCAAAACAGCATAGAATTATCATATTGTCATACAGATAG
ATTGACGGAACAGAATACAGTCCAGAAGTGGATCAACTTA
CATATTTTCGATGGATTTTCAACAAAGGTGCCAAGTTAAT
TAACTTGAGGAGGTGATAGTCTTCAACAGATAGCTCTGGA
TCAACTTAATATTCTTTTGGAGAAAAAAATATGTATCTTG
AGTCTTACCTCACATTCTCGCTATCTTGGGTAGCAAATAT
TTATTAGCTGGGGCACAAAAAAACACAAGCCATAAAAGAA
AAAAAAAAGATAAATTTGCTTTCATCAAAATTATACCTTC
CACTCTTCACAAGACATTATTCAAAAAAAAGGACAGCCGT
AGACTAGGATGAAAATATTCACAATGAATGTATCTGAGTA
AAATTTGTATCCAGATATATATAAGGAACTCCTCCAATTC
AATATTGAATCCAAACAAACCAATAAAAATGGGTGGACAC
TTCACACAGAAAACGATATACAACTGACCACTAAGCACAC
GAAAAGACACTCAGTACCACTGATCATTCATGAGATGAAA
ATCGCAAAGTAATACCGTTCCACACACAGAATGGCGAGAA
TTAGAAGAGCTCTCAGTGTGATGTGACTGGAGCTCTAATG
CCTTCCTGAGGCTTACGTTCCTCTGGGGAAGATGGTGTTG
AACAAGTACCCACTGGATGACTGTTAAAGAAAAAAATGCA
AGCCTCAAGGGAAGCTTACAACAGGGAAACCATACAGATA
CGATAGGTGGATTTTGGGGGGGAACATATAAGGTATAAGT
GGACACAGGAATGGGTCAATTCCCTTTAGGATGTGAGTTC
TTCCTGAGTGTGAACACAAGAAGAAGCTGAGGTGGAAAAT
AGTGTAGCAAATTGACAGCAACTGAAAAAAAGTATAATGT
GGCTGTAGCAAAATAAAAAATAGTAGGAGCTGAGGTTGGA
AAACAAGGCAGGGATGAGATTATGAAAAACTTTATAATTC
ATTTTAAGGATTTTGGAACTTTATCTTATGGATAAGAGAA
GGTACTGAAGAGTTTTCCAGCAGAATATCATATTAAATGT
ATGTTTTTAGAATGTCACCCTGGAGGTAATGTTTGGAATT
GCTTGATGGTGAGAATAGGTGTGAGTGTATTTTTTTGTAG
AAGGCAGTAAAAGAATGTATATGCAGAAATCCAGAGAGGA
GGAAGACTTCAACTAATATGTGTTTACACAATTACTTGAA
TGTTTCATGAAGAAATAATATGAGCTGCCCATGAAATTAA
AAATAGGATACATCCAGTACAGTTTTATTTATTGTAGGAA
TAAATGTAGAAAGAAGCAAAATATCTAGGTGGCAGTGGAT
ACATGAAATGGGGTATGTATATAGAATTTAGTATTATCCA
ACTATAAATCATTATTGTAAATTATATTAAAATGAAGGGT
ACTATAAATGAAATATGCAGGATATGAGTCCTTAAAATAG
GATAATTTTATGAATAATATTCCTGTATATAAAGTTATAG
TTTCAATTTTATAAAGAAATATGCAACATCAGGTAGAAGG
TGGCTCTGTTGATTATGATTATTTTTAATGCATTTATAGA
TTTTTGCATTTTCACATTTTTCTTACAAGATCCAAATTAT
CAATTATAATTAATCCCATGATAAAATTTGTGAATGGTTA
TATCTAAGCAATGAACATGTTATTCAAGTACAACTAAGGA
TTATGTTAATGTAGACTATAATAATTTGCTTATGTAAACT
GAAATATCATTTCTGTCAGTAAAAGATGATTTATATAAAT
TTATGAATACATGAAATTGGCATATTGCTACATTTTATAA
CCCATGATGAAATCTCATTTAACATTTTTATATAGCACTT
TCATTTATGCTAAGTTCTCATTTAAAACATCAAACTACTC
TCTATAATAAATCATAAGGACTAAAATTGATGAATCTCAT
AATAGCTACTTCTTTTTGAGAATGTTAACTCAGATTCAAA
TAAGGCATGAAAATTACGGCAATTTAAAAAGTGGTATCTA
TTTTTAATCACCAAGGAGAATGTAATTAGTGGAATTTCTA
GGATATTGATGTGTGTACTTTGTTTTTAATACACAATGCT
AATTTGCTTTCCAGAAATGTATAACTTACCCTTGCACAAG
TGGTCAAGGGCATTAACTTTTACCCCTTGATTGAATGAAA
AATAGCACGAGAACAGTAATAATATTATTATAGTAATAGT
AGTCAGCATTTATACAGTACTTACTATGTGCATGGACTGT
TGTTCTAAAGCACTTTTTATAGGTTAACTCAATTCTCATC
ACAACTGTATGAGGTAGTATGTTAGTTATCTATAGCTGCA
TAATGACCCCAAAACTCTGTGGTATAAACAACAATGAACA
TTTATTATCTCACAATTTCTGGGGGTCAGGAAACAGAGTT
GTACATTTTTGTGTATCTATTATTTATTTAATTTGTGTGT
TCATTTATGTATGAAATACACCCCTGTGCCCTTGTTTTCT
ACAGAGGTGATTATTGTTTTCTTAGTGAGTTGTAAGAATT
TTTCATATTCTAAAATAGTTAATTTTTTTATTTTTTATAT
ACAGTCATGTATCACATAATGACATTTTGATACACAACAG
ACCACGTATACTGCAGTGATTCTATAAGATTATAATACCA
CATTTTTAATGTACCTTTTCTGTGTTTAAATAAGTTTAGA
TGCACAAATACCACTGTGTTACAGCTGCCCACAGTATTCA
GGACAGTGGCACGCTGTGCAGGTCTGTAGCTTAGGAGCCG
CGGGCGGGGCCGGCGAGCCTGGGAGTGCAGTGGGCGGCAC
CACTAGGCCTGTGCGAGGGCCCCTGTGACGCTCACGCAGT
GACAGAATGTCCAAAGGGCACGTTTCTCAACACACATCCA
CATCATTAATCAACACATGACTGTCTTGCCTTTCTTTAAA
ATTTGCAAGTTGTCTTTGAGTTATGTTTATGGTGTTTTTA
ATTAACAGAAGTTGTATCTTTTCTTCAAATTTATCAGTGT
GTTTTTTATGTTTTTTTCTTATGGATTATTCATGGGTTCA
TCATTTAATAGTTCAAATCAGTTTTGCAAAAGAATTTTCC
AAAAGTTACTTTCATTAAGACAACTTTTAGCAACCCCTAG
GATTATCCCCTGAGGTCAGAATAGTGTGATGATAGTAGAC
GATTGGAATGTCAAACTGATTTTATTTCTTGGAATCTGTT
GATGTGAATATCATGTTGAAGCGTTGTAGGGGCTGTTTGG
TGGTGGTTGAAGCTGATGGTGTTGGGGAAGGGCAATCCAT
GGTGGGTAAGGACCACTAGCAAGACAAAATATTTGGCTCA
ACTGTTTCATTAAATTAACTTCACTTTGCATTAAAAATTC
CTTTTAAATTGCATATGCCTCTTGGTGAAACTAAAATATC
AATCTTTTTTATATGTTATTTTATTCAGATTATAAAGTGA
ATTTCCAGTTGATAGCATCCATTTATCTATGTCTTTGTCT
ATCTATTATAATTCTGTAATAAGAATAGACATTTTGGAGG
GAGAGGAAAAGAAGATTTAATTGTTTTGGGAAACCTCCAA
AGGACAATCAGTGGCCAAAAAGTGGGTCGTGAATGCCTAA
TACAAGGGATGCCCCCTTTGTAATATCGTCCAGAATAATG
CCACTGCCAATGACAGCTGTAACAGATTCTACAAGGCAAT
CTTAAACTTGGCTGTGGGTTGTCACTTGCTGGGGAGGAAC
AGGCAAACTGTAGCATCTTTCCTCATTGGTAAGGGAAAGA
TGTGGATGTATATAAATGCATATTTCTACTCATCTATTTT
TATAAAAGAAAAAACTTATTATACTTGTGGGGCTATATAA
TTTACTGTATGCTTTCCTGAGTCATTTCATTCTGAAGTTA
ACAATTTTATTATATACAGCTTTATTGTATATGGTATACT
TAACAAATAAGATTTTATAAATTTAAGGGGTACAATGTGA
TGATTTGATATACACATGTATTATGAAATAATTAACACGA
TCAAGTTAGTTAACATATTCATCACCTTACATAGTTCTCT
TTTTTTGTATGTATGGTTAGAACATTAAAGATCTATTTTC
TTAGAAAATTTCAAGTATATAATACAGTATTTTTTTTTTT
TTTTTTTTTGAGACAGAGTGTCACTTTGTTGCCCGGGCTA
GAGTGAGTGCCGTGGCGTCAGCCTAGCTCACAGCAGCCTC
AAACTCCTGGGCTTAAGCAATCCTACTGCCTCAGCCTCCC
GAGTAGCTGGGACTACAGGCATGTGCCACCATGCCCGGCT
AATTTTTTCTATATATATTTTTAGTTGTCCAGATAGTTTA
TTTCTATTTTTAGTAGAGACGGGGTCTCGCTCAGGCTGGT
CTCGAACTCCTGACCTCGAGCGATCCACCCGCCTCGGCCT
CCCAGAGGGCTAGGATTACAGGCGTGAGCCACCGCGCCCG
GCCGAGTATTGTTAACTATATGGTATTTACAGCTCTGTAT
GACTGATAAAGAACAAGCATAGTTGCCCAAAGACTTACAC
ACTTACAAAGGATTCAAACTTAGGCCTTGTGACTCCAGAT
CCAATGATCCTTTAAAACAAGTACACGACAACATTTAATA
GATTTTCCTCCTTTATATTGCATTTCTACAAATGCTAGGG
TAATATTTTAATGTTCATAGAATGCTTGCTTCAGATTCAT
TTTCCTATTTAATTGACAAGAATTTCCTGAATTAGAGTTA
AAAAAAAGATTTGTAACAGAACATATACCTGGACCTTTTC
ACCACCCCAAATGATTCCAGTCTTGTTTACAGTATTCAGC
CCCTACGAAATCCTCATTCAACCTTCTATTTTCCTTACTC
ATCCAGTACTATTTAAACACTCTCCTTCTACTTCCTCAAG
ACTTCTAATGCAATGCTATTCAAAATGTGGTCCAAAGACC
AGTTTTATTCCAGAGAATTTTACCAGGTTACAACATAATA
AATACAGCAATTGGGAGTAATTATTTGGAAGTTTTAATAG
TACTTTGACATTGCCATGACATTCAAGTGCATAATTGTCT
CTTTGGAAAGCATACAGACTGGTTTGAGTTACATCAGAAT
TACAGGTGAATCACGGATGGTATGCACTATATACCAGTCA
TGCACAATAGAACTGCATGTGTCTGCAATGGGCTGGAAAT
TAAAAAGAAGATAAAAGAGAAAACTGGTCCTTCATCACAA
AGAACTTGAGAAACATCACTCTAATGCATCATCAGCCTAG
ATTCCCTACTATGCCTCAGTTCCCTTCTGTTTGTTCCCTC
TTTAAACAACCTGAGCTCTGCAGTCTGCCATTTCGTTCAT
TCAGCCTCATATCAGTATACTGGTTTCCTTTGTTTTTATT
TTTTTTTCCATAGCTCCTGATTGAAAATAAACAAACATAC
AAACAAATAAAATTCCGTATAGATGGATCCTCATTTCCTG
CTCCCTGACTGAGCACTGCTGGAGAACAGTCACGCAATGG
GTCATGTTCGTGTTTCCATAAACTCGTGTTCAGGCAGCTC
ACTGAGCCCCTTAACATTGTGGAATTTTTTTTTTCTTATC
TAATCATTCTCTGACTCTTGCAGTTAATATTTCAAATTTA
TTGCATTTTCTAATTCTCAGAGATATGAGAAGTTAATACA
TGCAAATTTTCTCAAATTTTGCCATGTATTTTCCAAATGT
TATTTTATTTCACTTACCACTTCCTGCTTTTTTCCTATTA
TAATTGGAGGATTTCTTTTCCGTCTCTCTGCTGGATCCCA
TTGCCTTAGACCCTGTCAGCAACCTCGTAGTTTTTTTTTT
CCTCCGTATTCTCAAATCACTTTCTTTGTTAATATATTTC
CATAGACACTTAAATGTCTTCCTACCTTTCCAATTTTATT
TTTAAGAAAATTACCTCTGTAGACTTTCTTTACATCTCAA
CTAACTTTTTCTTGATTATCCTTAAAACCTTAGTTTAAAC
ATCATTTCCTTAGTGATTCTTTCCTTGACTGCCCTAGAGC
AGGCAAGATGTACTTTTATATCTTCTTAGAGCACCTGCAT
TTATTTCTTTTTTAACATGTATTACAATATTTATTTCCTA
CTAATAAATCACCTAGAGCTCTTTCAAAATCACTTTGAAT
CAGTCACTCACATTACTTTAATCCAGCTCCAATTTTGTTT
TTTGTGATTGAAAAGGAATGAAATTGATTCCAAGGGCAAA
CTTGCCTACATTCCCACCAGCCTTCCCTATTACCTGATGG
GTGTTTGGGGAAATTGGAGGTTGTATTTTCTCAGTTGCCA
GCTCACTTTAATGGCTGCTCCAGACATTTGTTCATCTGAT
AGCAAGTGGTAATCACTAAAGTGGCTTCAGGAGAGGGAAA
ACCTGCTAGACTGTGTTACCTACTTTAAGTGCTGGTTAAT
CACTTGTAGAGTTGTGTAGCTTTCGTAGAGTTCTTGGTTG
GCAGTTTGAATTTAAATAAATAATGGATTTAGGCAGTTAC
TTTACTTCTCTGAACATATTATTTATATGAAAAATGTTCA
ACATGTTATACATCATAGAGCTTTTGTAACGTTTAATAAT
ATATATGTATTTAGCATAAAAGCTGAAATAGTTGGAATTA
TTATATTAGTAATGAGAAGCTTCAATAGCATATTTTATAT
TATTACAAGCTAAAATGGAAAGAATACTTTTAGTTGGAAC
CTAAAGAAATTGGAGTTATGAGGACAATAATTTTTCAAAA
AATATTGACTTATATTTTTCTGAGAATTATAAAAGAAAGG
GAGTTTTATGAAATTAAAACTATTTTGGTCTATGCAGGAA
ATTTGACTCGCCTTTTGAGCATTTAATTAGTCTGATACAT
TAAAAACATTATAGCATTAAAATAAGTATTGAAGCAATTA
GAAAAACGCAAACATGCTTTTTACACACAGTAAAAATGAA
ATATTGATGCAAAATATATCTGTTTTACAGAATATTGCGA
ATTTCAAACTGGTTTGGATTCTACATATTTAATCAGTGTT
CTTATATTTAGATCTTGTGAAACTAAATGACTTTTAAAGG
TTTACTCAAATCTATTCTTAGCCATTTAGTGTTTGAATGC
CTCACAATCTTTGAATTGGCAGAATCTCTGATGTAAGTGC
ATGCACACACACAAATGGGTTATTTCATTGATTAAAATAA
CAGGATCAAAACGAAACTTGATTGATTGCTAGATATTGTT
TATTTTCATATAAGAAGAGACAATGTTTGTAGCAATGAAC
CCCACTCATGCTTATGAAAATAACCTAATAAGCAAAGGAT
ATGCAAAAGATTTTATAATGCAATTTGATCAGTTGGTGCA
ATAAACTTTTTCCTCATAAAATAAAAATGAACAACATTTC
ATTTTTTTAATTGACCCTGGTTTGTGTTTCTATTTAAAAG
CTCTTTTCCAAAGGATATTTGATTTCTGTAAATCAAAACC
CAGGACTAGATTGGTTTAGTGCATTTTCCACTGTTTACTG
CTTTCCAAAGGGCTGTTACCTAGCAACTGCATGGAAGAAG
CTTCTAGTACTTTAGATCATACAAGAGCTCAGAAAATCCT
GTGATGCAGACTTTTAAAAAAATGTTCTGACTTGTTAAAA
AATAATTATCAATTTTATTTTTCAGAGTAAAAGGGACTTG
AAAATAGCTTTGATTCATATCTATCAACAAATTTGTATCT
AATTATAGTTGTTTATTTTAAAAGCTTTTAAACTGAAAAT
GATAAAGATAACAACAACAAAGAAACCAAGACTCTTACAT
AATACTACTCTTTTAAAAGTTATATCCTTGTAGAACTGTT
TGCCAACCTGTTAACAGTTAGATGCTCATCCTTACGTACT
ATTTTCTGTGTTAGTCAGACACACATATTGGTGTATACCT
GAGCATTCATGCAGAATTCACCATTTTTATAAAAATGAGA
TCATGTTTTAATTGTATAACAGTAGAATTATGTTATAATT
TTTTGCCAAGTACATTTTTAAAGTATATTATTGGCATTGT
TTCAAGATAGTTTACTGAAATCTGTGTTTTTATTTCGGAT
AATGTTTGATTGTGTTGATATATAATACTTGTTTAGAATT
CCGATTAGCATTTTACAATATGCTCATTGTGGACTTTTTC
CCTGAGAAAACTGTGAGGTACACACTATTGGCACTCACGT
CTTAGAGACGAGGCCAGCTGGGTTCAGAGGGACTGAGAAA
CGCGCCTGTGGCTTGGGGCCCTCAGTGGTGACATCAGCCA
CCTGAGCTGTGCTCCCATGCTTCCTCCACAAGCAGTGGAG
GGGAAGGAATTAAATCAACACAAACAGAAACTTTCAACAG
ATGAGAAGAAAGTACAAGATAAAATGCAGGTTATTTTGAA
CTAAGAAATACTTTCTTCAACAAGGGAGGGAAGTTAGAAG
CCCTAAGGAAAAAATGGACAGATTTGATATTTGATAAGGA
GTTATCTTTGTTTGCATAATCAGAGCTGGGCTTTTGCCAC
ATATATTCTCATCAGCAAAAGGAAAGAGTTTAGGGAAAGT
GGTTTTGTATATAAAAAACAATCTGAAAGTTGCACATTTC
TGCACATAACCCATCAGACAAACTCTAGCCACGTGGCCAT
ATCTGTCAAAAGGGAAGCGGGGAAATACAGTTTCTACCAG
AGTGCCCACGCGTCCAGCCAAATGTGCAAGTGGGTTGAGG
GGAAAGAAGAGCCTCTGCTGCTAACAGGAAATAGGGAAGA
ATGGTTACTGTGGGAGACAGTATTTCCCGCCACAGTTCAA
GCCTTTGGCCACCCAAGTATCCATGATATGACGCTCATTT
GTTTTCTGCAAGGGATACTTGAATGTCCCACCAAATGCTG
CTTCCAGCTCAAAGTCTAGGATATCTGGACAATACGAAGT
CAGATCTAGACACGTCTTCTAATAATCCGGCAACATATCC
ACAACCCCTCCCCATATGGATATACAATGGTATAACATGA
TAGCTGTAATAAAATAATGATTTTTAGAGAAGAGAAAAAA
AGATGCATAACACTCATTGCTCCATAATATGTCCTTGGCA
CATGAATTGAGAAACCTCCAATGCAGTATAGTAAATCCCA
TGATTAAACCGCAATTTTGCTCTTGGAGAGTAACTATACA
CACACACACACACACACACACACACACACACACACACGGC
CCCTTGGTCACTATTCTCTGTGGCCACCCCTGAAGTTGAA
ATTGGAGTGGATTTCTTCCAGTACTTTCCATGTGTCAGTA
ACCGTGCTCAAAATTCTTTTCTAGAAATGTATTTAAATTT
GCCTTATTTACCGGCTTTTGTTGTCTTGCTCCAGGCTTCT
TGATTATAATGATGGCTACCTTGGCATCATCTGAAACAAG
TTTGGGTGGGAAGGCAGCAGGGGACAGTAATCTGATCCTT
GCCACAGATATGGCTTTATTGGTATGGCTGGGAAGTCTTA
ATTGAAAGCTTCTGATAAAGGCTTTGTAAGGGAGTTATCC
TGCTGTTTAAGGTACAGTTCACTTTTTCAACTCTGCAAGT
GTCTAGATCCCTGGATTCTTTTTTTTGAGACAGAGTGTCG
CTTTGTTGCCCTGGCTAGAGTGAGTGCCGTGGCGTCAGCC
TAGCTCACAGCAACCTCAAACTCCTGGGCTTAAGCGATCC
TACTGCCTCAGCCTCCCGAGTAGCTGGGACTACAGGCATG
TGCCACCATGCCCGGCTAATTTTTTCTATATATATTTTTA
GTTGTCCAGATAATTTTTATTTCTATTTTTAGTAGAGACG
GGGTCTCGCTCAGGCTGGTCTCGAACTCCTGACCTCGAGC
GATCCACCTTGGCCTCCCAGAGGGCTAGGATTACAGGCGT
GAGCCACTGTACCCGGCCGATCCCTGGATTCTTGATTAGA
TTTTTGATTACAAGCAAACAATGCCCTACTTAACAGAGTT
CTAGTCCTGTCTCTCTCTGCTTGCAAAGTGACCGATTCTT
ACCTTAGATCATCTCTCTGTGGATACCTGACTAGCATCAG
CAAGGCACCAGCAACACACATTAGTATTCTTGCCCTTCCA
AACATCTCTTCCCGACATGTCTCTATAGACAGGCGGTTTC
TGCATACAGAGGGGAAAATGGATGGTAGGGGAAAACAGCA
GTTTCTTTTATGGATATACTTCTACATTATGCATTTCTAT
AATACTTAAATTTTATATGACTTTGTTCTATTTTTAATTA
GAAAATTATTTGATAAAAATTGGTAGTTTATGACTTGAAA
TGTCTGAAAAAGGAAATATAAGTATCTGATAATCCTGAAA
AAGTGCTCAATCTCCTAGCTCACTGTCTCTCTCTCCAACT
CGTCTTGGTCATAATACCTGATGATATGGATAGCTATGAA
AATGATTCTTTCAATGCCCTGCACTCATGTTTCTATAATT
TCCCTCCTTTCAATATTCTTGCCAAGCATCCCAGCTCAGC
AACCACTTCCAGGTCATATCCTAGCTCATGTTATCACCAA
TAAACGCAACCCCTCTGTAATTCCCAATCCTAGAGTCTCC
CTCTCTGACCACCACTTCCTGTCTTTCTAGTTTGCACACT
CTTTAATACAGACCTTCAACTATCTTTTGACACTATGGGA
TCTACGATTCATTTTTCCTACCACATTTTCACTATTATTT
ACACCCACAAGTCCTGTCTTCCCTTCTTAGCCTGTCTACA
TTTCACAGCACATCATTATAATCCTTAGTTTCAATTTATT
CTCAGTTACTTGACCCTTTCTCCATTAGTTTTACTTGTGT
GTCAGAAGTCAACCCTAGTTAAATCTAATTCTCTGGGTTT
TTGGTATTAACTGCCGTGCATTTGAATGTGGCTAAAGGAA
ACAGAACAAACAAGGAAAAGACAACCTGCAACTTGCAATC
TCCAAACTCCTCCCTAATCATCATTTCTACCTATTTCACT
AAAAAAACCATAGGAAGAAAAACAAAACTTTTATAAACTT
CCACCAACACATCTACCCACCAACCTGCGTTATACCCACA
TGTTCTGCCTTCTCCCCTGTTACTGCAGGCAAGCAGTTTT
AGCAGCAATATGCCTGAGAAGGGGCACGGGAAAGGTGGTA
CGTTGTGTTAGTAAGATCACTCAAACTCTGATTTTCTAGG
AATCCCATTTAAGGAATTTGAAATATATCTTGTATGTTTT
AGGATTTATGGAAGGTCATTAATTCATTTGGCAGATCAAA
CAGGACTGTCCTATAGAACTATTGGTGGTAATGGAAAAGT
CTCTATCTGCACTGTCCAGTGCTGCAGCCAGTAGCCACAA
GTGTTATTGAGCTCTTAAAATGTGGTTCGTATGCTGGAGA
TACTGCATTTTGTATACTGTATTTTGTTATTTGTATTTAA
TTTTCTTTTATTTAAATTAAAACAGCTTCATGTGGCTACT
GTATTGGACATCTTAGTTTTAGAAGTGTAATTGGCTGTCG
AAGTCAAAGTAAAATATAGAGAAGTCTCTAATTTAAATGT
TTTATTTGGGAATCACAGAATCACAGGGCATACATGTAAG
TCGTAATGATCTTTGCTATGTCCAAAGATCAAAGAGAAGT
TTAGGGGTTTTATTAAAAAGATAAATGTTCTGCTTTGTTT
TGAAAGAAAGCTCATTGGCACTGTAGAAGTTTTGGGGAGC
TGGCAAGCCCTGGCTGGTGAGTGATGGTGGCAGATAAAAC
CAGTCTTAAAGTCATGGCAGGTCTTTTCAGCAGCTACTAG
GTTAAACTGGTCTTAGGGTCAGAGCAGGCCATTTTAGTAG
CTGGCTTTGGGAAAATTAAATTCTTGGAGCAGGTGCCATG
TGCTCTGAGTGCTTTTTACCCCTGGCTCCTCGACTCTGAT
TTAGGTTGATATGACAAGAGTGACCCAATTCATATAATCA
GCTTTCACGAGGTAGAATGCTGAAGAGTTGGAAGTCATGG
AGACCAATTAGGAAGGAAGCTGTTGCATTAGCCTAGGTGA
GAGTATCAGAGTTGGAATAACAGTCCACAGCCTCTTAGCT
GGAGTTCCAAAATCCTGAACACTCTAAAAAGGTTTTGTAT
TCTTGGTGGAAAAATATCAACTAACCTGAAATTATTTGGT
AGATGATACATATTACCTTTCTAAAATCTGAATTTTTTAA
AATTATGACATCTGATATCTGACCTTAAGAATTATGGATA
AGGACTGGAAATCTGTAGTAAGTTGTGAGACTGGAAATGG
GGAAAGAGAGAGAGAGAGAGGACTTGAGCAGTATAATCAA
TAAACTTTGGCCGCCATATGGTATTGAGAAATGAGGGGCA
AAGTAGCATGAAACAATATTTTCAATTTTTTAATTCAGGT
TAGTTCGTGGTTAGTGTTAAAAAATGTCCCAAGAGGAAGG
ATGGATTTGGACCTGAGAGGAGAGGTCTAAAGGTACAGTC
AGTTCCATTTTGCAGATTGAGTTTTAGCTCTGTGATATAC
ACTAATGAAGATCATTATCCAGTTGAATATTCTGTCATCT
CCCTTTCTCTGTGTGTGCCATTCATATAAATCACATAGGT
TTTTTTAATGAGAAGATACTTATTTTACTTTTTATCTAAC
AAAAGCTTTCATGATCATTATATTAATACATTAACTTATT
TATCTAAGACAGTAGTTTTCATTGTATCTGATCCAATACC
ATCTTTTTATAATAAATATTTTGCAACACTTCCTTTACTA
TCTTGGAATGAAATTCAGGATAAATATAACTATCTGTACA
CATAAATTTTAAATAATTAGTATAATATCCTAATTATAAT
ATGAAGGAGAAACAGAAGGGAAATAGAAATGAAGAAGCAA
GTTTTTCACTAGGGAATGCTCAGGGATGAGCACAGAAGAA
AACACAATGGAAAAAAGAGATGCTTTCACCATGACATCTA
CAGATGATGACTGACAATGATAATATATAGTAATCACATG
TCTTAAATTTATATTAATGACTCACATACTATGCTAAACA
AAGTTAATTTTCTCTTAATTTACAAAGCAGTTGCATCCCT
ACATAATTCAGTATACACTAAAACAGTGCAAAATGCACTG
TCTTTCTGTGTAAAATTGCCACCATTACTGGTAGTATGTG
TACTTTTAGGTCAAAGGGCTGAGGGACACTGCAAAACTTT
TAACTCACATAGAAAAAAAGGCATATGCAAATACAAAAAT
GATTACCTGAAGTTTATGAGTCTTTTTCTTCCTTCCAGTT
TCCACTGATTAGTATAGTTTTTGAAAAATTAGCTAGTGCA
ACACAATCTTCCTGCAGCCATTCTCCTGCAAACTCAGATG
CACACATTCATCGAGGAAAAGGAAAGGGAAAGGAATCTTT
TTTGTGTTTTACTTTTTTAACTATCGAAGGAAAATGAGAT
AGGTGTTTTCAATGAATCACACATGCACCACATTTTCTCA
CATTCTGCTACAGAAGGAAATAGGGTTTGTGTGTTACAGT
AAGGGAAAGTTAATAATTGCGTGCAACATTGCATATATGG
TAATCATACCTTCCAACTTTTCTGTTGCAGTGGGGATTTT
AAAAATTCTATCTTATGTCATAATAAATGTACATATTTAT
CTCAAATCATATGTTTCAATTATTAATTTGAAATTTATGG
GTCCCCTGTGTAATGCTGTCATATGATTCTAAAGTAATAA
CATCTGGCATTTAGCAGTTTTGTTACTCTATTTTCACAGA
TCCGGCATACACACTCAAAAATTATTTTGAGATATATTGA
AGTGGTGTTTTACAGACACTGTTCTTTTGCACATCTTCTA
TAGATTTCTTCTCGTTCAAAACTGGATTTAGAATCTGCTT
GCCTTTCCTGTGAAACATTACATATCATGAATATATTTTT
AAAATTTTCTTTAAAGATCATTATAATATGTTGACAAGCA
AAAAGAGGTTTATTATTAGGAGGGCATTGTTATTTTTGAG
AGTAAATACAAAGATATAACCATACTGTGTATTTCTTCTA
CTATATATGAAAGAGGGAAGAATAAAAAAGGAAATGAAAG
CAAAAGAAAAAGTAGTGAGCTTTCTCATGTGCTAAAATAG
AAGAGGACTAAGGTCACTATTTGCCAGTCTGAAGCATTTG
CTAAACCATCTTCCAAGTAACCTTTCCTCGTTTCCTCATA
GATTGTATGATGTATGTGTTCATTTTGTAGATCTGGCTCA
CTGACAAATTCAATCTTCTATTTCTTAATTTAGTTAAAAC
TGCTATTTTCTGCTTAAGAATATGTATTTTCTTAGAATTT
TCAGCATTGTCTTTATTTTGAACACCAGCTATAATTGTTT
GCTTGGATAGAGAGGTTTTGTTTTGTTTTTTTCCCAAAAT
AAACAATATTTACTCACTTCTCTAAAAATGACTTGTGTGA
AAGAGAATATCTGGCATCTGGGCTGTCGTTCCTGCGTGGT
CGTGATATCCTTGGCCTGCGTAGAATCATTCTGTAGGTGT
GGCCTGCACCCTCCCACACGCCGTCCCCTCCAGCTCTGTT
GGTTGTTTTTATAGCATTGTATTTGAGTTGCCATGTATTA
TCTTTTCTGACTGGACCCTATCATGTTTTGAGTTTATGAT
TTTAGGTCTTGAGGTTAAAGTACAATTTCAATTTCGATTT
GTTTTAGCATTAATGTTTATTGATTGATATTATAGTTTTT
TTTTTCATAGTTTAAAACCTGTTCTATGCTAGGCACATAT
TGTTGACTACATCTTTTAATAATTACTTTCTGAGATTTAT
GCTGTGTCATTATGACTTTGACAAATTAATGCTGTTTTAA
ATCAAAACTGTTATATTTCATACTATAGAATGATCAGAAT
TAAAGGAGACTGTATGCAGTATTTGATATATTTTTCAGAT
TGTACTCAAACCTGCATACAACTCAACCTCCTTGTAAAGA
GGAGGTGTAGGAAGATTAAGCATTTACCAAAAGTTGCCAA
TTTTGTTAAGACAGAATTAGGGCTAGACCCCTAGCCCCAC
TCCAATCACTCAACCCGTACTCTAATACTCTTTCTTAGGA
AACATATTTCATGGGGATAAAATTGCACATGTAAAAACAT
CTCTAAAACGAGTATGTTTATATTGAGATTTTCACAGTTT
TACTCATTATGTTTTATTTTTCATATTTAAAAATATTACT
CTCCCAAGGTAAATTATTCTAATTTACCTATTTTATTTCA
AACAGATCATGTTGTCTGTGAAGAAGAGTTTAAATACGCC
ATGTTAGCTTTAAACTGTATATGCCCAGCAACATCTACAC
TTATTACACTACTGGTTCATACCTCTAGAGGGCAGTAAGT
ATATTTTTTCTTTAAGATAATGTATTTTAAATTATAAAAA
AATTTTAAGTGCAGCTATGTGATTTAGAAATATAGTAAGC
CAAGGTATACAGCTAGATATGTACCTATATTTGTATTTGC
TTCAGTTATCTTCATCTGATAGATAGATGCAGACATGTTA
AGAAGACCAAAACATACAGAAAATTGACGGTGATTTGCTG
TCTTTTCTCAGTAATCTTGAGATAATTTGTTGCAGCCTAA
ATTCTAAGTGTCTGCATCATTTGTTAAGCCTAAGGTTAGG
GCATGATTTGTATTTTCAAGGTTAATACATATGTAGCAAA
TGAAAAGAAATCCTTTAAAACAGGAATTCTGACAGTCATT
AGTATAAGATCTGAAAGCCATTTTTTTCTGTTCCTGAGGT
AAGTTTTTATCTTAAAGCTATATGTATATAATTGGTCTCA
AATTATGATTTTATAATTATTATGGAATAATAACAAAGTA
CTTTTAAAAAATTAGTTAATGCAATATAATCACTTTTTTA
TATGCATTTCAAGGTAGATGGGAGAAAGTTATATCATCAG
AACCTTTTTTTTGTTCTTATTTGTTTATTTTGAAAGAGGT
TAATGAAATACAGAAGTTGTTTTTGACTTAGATGATCAAA
GAAAATATAAGCAGTGAACATAATCATTGCTCTTATTTAA
AGAGACAAAAATGTACTGTGTGTCATATCTTTTCATATTT
CAAACCTGATATCGCAGATGAAATGTTGATTTTCTAAGTA
AATTCCACTGTGCTAGTGGTTATGATTATTTAAATTTAGT
AAGTAAATTGATAGTTTTTTAAATGATGTGCCAAGTCTGA
TAAATCCAGAAAAAGGAAATTCTTTCTTAAGATTTCATTC
TAGATGGAATAGGTTGCTAATTTAAAAATCATGAATGCCC
AATGGTGTTTTAAAGTAGATTTTTACTGCCTTAGCTCTAC
TTGCCTAATTGGGACAGTAAGAGTTCCCCAGGAGCAATTT
TATCAAAGTTCTGAATAGAAATATTTTTATTCTGTACATT
GTAAGCCTTCAATTTGTGCAGAGGAAAGGATTAACAAGAC
TATGAAGTAAATTGTTTTTTCTTTGTAGAAGGTACTCAGC
ATTTTGTTACAATTAAAGTAATACAAAATTATTTTTATAC
CAATTAATTGAACATTCACAGAACTCGTCATATATGTTCA
TTATGTTGCCATACGATCTTTGTACAGAATCATACACTAT
AATGCTGAATATCTACTCCAACTTCATTGTTGCACACATA
AATAAATGTTAAAATAAGATCCACTGACACTGTTTAACAT
AGCTCATTAGCCATAGACTGAAATTAAATTATACTATGCA
ACTCTTAGTAAATATTATTTATTGACACACATATTACCTG
GTGAAAAAAATTATACTTGACATAAGTTAAAAAAGAATTT
CAATGGTCCTTAGAATAAGATTTTTCTAAATATACTCCAA
TGAATTTTGCCTTATTAAAAAAGAAAGCAATATTTTTGTA
GACATTGTTAGTATATAACTAAGGATTTTCTGTAAATAAG
ATTGACCTGCAAATTTATTTCATAACTGTGTCACAGTGTT
ATGCCCCAACATAATAAGTTTTTAATAGAAGCTTTATTGA
AATTTAATTCACATACTATACAGTTCACCCATTTAAAATA
CACAATTCAATATACTAAAAATACATTCATAGAATTTTTC
AACCATCCCCACTGTCTGATGCCAGAACCCCAGAAAGAAA
CTCTATACTCTTCAGCAGTCACCCAGCATTTCTCTCCCAT
CTTTCAGCCTTAGGCAACCACTAAACTACTTCTGTTTGTA
AAGATTTGCCTATTCTGGCTATTTCGTATAAACGGAATCA
TACAATGTGTGTTGTTTTTGTGTTTGGGTCTTTTATTTGG
CATAATGTTTCTAAGGTTCATCCATGTTATGATATGTATC
AGCACTTCATTCCTTTTTACAACAGAGTAATATTCCATTG
CATGGAGACATGTATAAAACATTTTATTTTTCTATGCATC
AGCTGGTATGTATTTGTTTTTTTCTTAAACATTGTGAATG
ATGCTGCTGTTAACATTTGTATTAAGTTTTTGTGTGGCCA
CGCACTTTCATCTCTCTCAGATCTGTATCTAGGAGTGGAT
TTGCTGGGTCATATGGTCATTCTGCATAGCTCGTTTTAGG
AACTGTCAGTCTTCCTAGCAGGCAGCAACCTTTTGATTCC
CACCAGCAGTGCATTGGGGTTCTACTTTCTTCACATCCTC
AGCACAGTTATTATCGGCCTTTTTGATGATAAGTGTCCTA
ATGGGTGTGAAGTGGTATCTCAATGTGGCTTTGATTTGCA
TTTCACTGATGGCTAATAATATTGAGCAATATTTCATGTG
TTTATTGGCTAATCATATATCCTCTTTGGAAAAAAAACCT
ACTCATATCCTTTGCCCATTTTTAATTGTTTTTTGACTAT
TGAGTTGTAAGAGCTCTTTACATATTCTAGATGGAAGAAC
CTTCCAAGATATATACCACCATCACTTGAATAAAAATAAT
CATCCAAACAGGAGATAATTTAACATTTTAAAAATATTTT
ATTACAACATTGACTAAAGTAATTTGTACTAAATCCTCAA
CACTATGTATTAATATTGCATAACTTTATTTTTACTTGGT
AAATAATTGTACGTATTCATAGGTACCTGTGGTGTTTTGA
TACATATATTAATAATTATAGTGATCAGAACAGGGCAGTT
AGCATATTCATCATATGCATTCATTTAATATTTGGTCAAC
ATTCTTTTATTAACAGAATATTTATAACATCAGCAAAAAT
TAAAGACCTCCAATATATTAATTTAATAAGAAGAGAACAA
ACTTGTGAGTTGAATTAAGTAGTATGAGAAAAAATGTTGA
CTAATCTAGGAATTACCTTATGCAAGCATTATCAAACCAC
TAATTGAGAAAAATGCTATACAATAATACTCAAATTTCCT
GATTTAGAAAGGAATGAACATAATATTAACAATTTGCTTT
TTAATTTGATCAGGTCCCATTTATTTATTTTTGTAGCTTC
TGTGATTGCTTTGGGGGTCTTCTTCATAAATTCTTTGCCT
GGGCCAATGTCTGAAAGAGTCTTCCGTACATTTTCTTCTA
GGATTCTTAAGGTTTCATCCCTTAGGTTTAAGTGTGTTAC
CCATCCAGAACTGATTTTTGTAAGAGGTGAGAGGTGGGGA
TCCAGTTTCAATCTTCTGCATGTAGCTATCCAGTTTTCAC
AGCACCATTTATTAAAAATGGATTCTTTTCCCCAGTGTGT
ATTTTTGTCTGCTTTGCCAAAGATTAGATGACAATATGTG
GATGGTTTCACCTGTGGATTCTCAGTCCTGTTCCAAAGGT
ATATATCTCTATTCTTGTGCCAGTACCATGCTGTTTTAGT
TACTATAGCCTTGTAGTACAGCTTGAAGTCTGGTAGACTG
ATACCTCCCAGTTTGTTCCTTTTGCTTAAGGTTGCTTTGG
CTATACGAGGTCTTCTCTGGTTCCATATAAAGCGTAGAAT
TATTATTTAAGCAATGACTTAATTATAGGCTAAACAAGGG
GAGGGATATTCATGGATGGGGAGGTGTTTCACCATCTTGG
TTCTGACCGGTTAGAACTTGCCCTGCCTCCGTCATGTTTT
GAATTCGAAACTTGGTTTTGAGATTCCTGACCCAGGCAAT
GCTACAGCAATGCCCAAACCAATGCCCAAAGCAGCACCTA
AAGTAGTACCTGCCAGTTCTCTGTCTCAATAACTAACTCG
CTCCCTCAATAATGACATTAATCCGTTCATGAGGTGGAGC
TCTCATGAACTAATCATGTCTTATTAGGCCCCACCTCCCA
GCTCTGTTGCCTCAGGGGTTAAATTTACAACACGTGAAAT
TTGGGGAACACATTCAAACTATTGCAAATCTTAAGGCTTA
GCTCTTGATTACTAAACATCATTCTCCTTAATAGAAGGAA
CCAGAGAGTGTCTTAGAATATTGATTCATCCCAGGACTGG
GGCAGGGGAAATACAAGATAAACCTGGAAAATCTTGTGGT
GTTAGAAAGTAAAGAATTGTTCAGAATAGCATGGGGGCTT
ATTAATATGACACAAGAATCAACACAAAGATCTTAATGGG
CTAAGATGAAACAATTTGAGCAACAACATAAATAATGATA
ACATTAGAATTTAACCCATAAAATAAAAATTCAGTTACAC
ATACTAATGTAGATCAATGATGGAATAAATTAAAAATAGG
GAAGAAGGGATAGTTGTTTCTTACTGAAGAGTTGCAATTA
ATAAATATAGAAAGAAAAATACTGTCACCATTAGACAAAC
ACCACAGTAGTAATTGTGATCCCTTAATGGGTAACAATAT
TAGTAGGTAAAAGTTTGAGGAGAACCAGGATAATTGTGTG
GTTTTGACATGTCTTTCTAAGGTGTGTAATAACTGTAAAG
GGAAAATTTGTGACTTTACAGTGGAGAAACGTGACAGACA
TTACCTTAACCAAGGGATCAACATAAACGTCATCAATAAA
GATATTTTAGTGTCACATAACTTTTCATATGATTCACTAA
GAAAGGTATAACGTGATTTCCTTGGTATTCTTGACAACAT
TTTCTAATCATAAGATAACATCAGACACACGCCTATTGAG
AGCATCCTACAAAATAACTGACCGATATTCTTCAAAATTT
TAAGGTAGTTCAAGACCAAGGAAGACTGAAGAATTTAAAA
ATCTATTTTAAAACAATTGAGTCAGCTTAACTTGAGGGTA
TTTTAAATATTTTGACGTGGTATTTAGGAATGTACGTATT
GGGACAAAACCGAGACCAAGGCAGTGGCAGGCAGGATAGT
GCTTCATGACACCTGCTGCCTCGAGCCCAGATTCCACACA
GACCCGAGGACCCGACCACCCCAGGCAAAGCCTCCAGTGT
TTCTCCGAACATCAGGACAGTGACCTCAGATGGAAATTAG
TCATGAGACCTTCCTTGTGTATTATTCCCTGACATCTGCA
GATTCTCCACTTCTAAACACTGTGATAAGAGAAAAGAAAA
ACCTAGCTAAGAAAGACCACTAGGCAGGGAAGAAAGGAAG
GAAATAGACAGGAAGAAAAGGAAACTTTTTCTCCCTTTAA
TCCTGAGCTCCTCACAGAGGCCCCTGGGAATCAGCTGCCA
TGTGGGAGGAGGAGAAAGTTTCTTAACAGTAATAAGGATT
ATAATTACCACACTGACTGCAAGAAAGAGAGGGGAAGGAA
AGGAAGGAAGGAAGGAAGGAAGGAGGGAGGGAGGGAGGAA
GGAAGGAAGGAAGGAAAGAAAGAAACCACAGGGTGGGGGA
GCATGCTCGAATGAGCTATCTTTAGCTCCCTTGGAAGTTT
CACACTCGAAAACTGTGACAGAGGACTGTATTTTATAATC
TGGCAAATCTAGTTCAGTCACCCTCCTCCTGTATGTGGAT
AAAATAGAGCACCAGTGAGGATGAGAGAGGCATTTTGGTT
TCCCTTTAGATGCACACACACACACACACACAACTGAAAG
TCTTAATATGTTTGATTGCTACAAATCGGCTAATTGCCAC
TTGGGGCATAGAGCTTGAACTTGAGTTGATAACACTTTCT
TAAATCTGAGCCTCTATTTCCATTAGTAGAGTAATGTGTA
CTTTCCCAGTGGCTTCAGTCAGATTTGAAAGTATTAACAG
GCTTCTCTTCCAACACCACACAGCTCCTTCCACCCCACTG
CCCCAGCCACTAGCACCCTGGTGGCTCCCGACAGCAGCGA
GGGGGGAGGTGCTCTATCGGGTGCAAACTGGCTGCAGGCT
GCCTGTGGTCTCCTTCGCCTCTCAGGTGGAGAGTGCAGCC
ACCCGGCATTCAGCTGCTGACAACAGCCAGCTTCCCGGTG
AGCCTTAAGCCCGTGCCTAACACACACACTGAGAACACAC
ATCTGCTCTGCCTAGCACCCCACAGAGCTGTCCTGTGACC
AGCCTCCCGGGGACCCAGCTGCCTCCCAGCCACCTCTGAC
AGGCTGTCCAGTTACCTCTTTCTAGTGTCTCTTGAGGCTC
GCTCAGGTAAGCTTCGGGGCTTCTACATTACGAACCCATG
AGAAATAGATAGATACCTTCCATGCCAATCTCCTCTTCTT
GTGTGCGTGTGTGCATGCGTGCACACGCTCGTGTGTGTGT
GTGTGTGTGTGTGTGTGTGTGTGTGGCAGGGGTGCTGTAC
CGAATCTCACCTGGCTGCCTTGACCAATTCTTTTTTCATA
TTTCATGCCTCAGCATCAGGTGCTGTTGAGCTAACTACAT
CCTGGAAAGGAATGAGAAACTTTCTGCTGCTCATACTTCC
AAACTGCATGCAAAGTCCTTTTTCATATCCTTTTCTTTTC
TTTCTTTCCTCTCTATTTTATGAATTTCACTTATCAAGAA
ACTATACAATATTAAATAGTTCGCACTTGCTCTTCTAAAA
CTCTTCAGCCAGGCACTAGTCTGCTCTAAGCTCATATTTT
TTTTTTTTTTGGCCATAATATGATTTGCTAGGACTGCCAT
AAAACACAGACAAACAGACAAACAAACGCAGAATGGGTGG
CTTAAACAACAGAAACTTTTTCCACGGTCCCGGAGGCTGG
AAATCCTAGATCCATTTTTGGTTTCTCCGATTCCTCTCTC
CTGGCTTGCAGAGGGCCACATGCCCGCCGTGTCCTCCCAT
GGTGTTTCCTCTGCTGCCCCCACATTCCCACTGTCCTTTC
GTGCACCCACATTTCCTCTTCATGTGAGGACACCAGCCAG
GTTGGATTAGCGCTCACTCTAACAGTGTCATTTTAGCTTA
ATTACCTCTTTTAAGGTCCTGTTTCCAAATACCGTCATAT
TCTGAAGTACCGGGGTCAGGGTTTCGACATATGGATAGTG
GGGAGACAGACTTCAGCCGATCACACCTGTGGGGGTGGAA
GGCACCATGGCTTGTACTGGAACACATCTACAAATTGTTC
CTGTTTCCAGTATGCAAATAATTCTGCTTCTTTGATCATG
GCAATTAAGGAAGATAATACTGTCCATATATCCCTGGTTG
TCCTTTCTCCGTTTCTCTCCTGGCAAAAAAAACGAAGCAA
AACAAAACACACACACACAACACCAACAAAGAACCTACTT
CAATTCTGGAGATATGAATTGGAGGTAATAACAAAAAAAG
AAAATAATATACTTCTTAAACATACTCTTATTTTTATTTT
ATATAAACTAATCTGTACTGAAAATCTACACAGAAAAGCG
TTTTTAAGTGTATCCAAAAATCTATTTGACTACCTGAGAA
ATGTTTTCCTAAGCACACTCATTAAAAGATCAACTGGAAC
AGTATTCTATTAAACATTTTTTGAGAAATCTGGGTACAGC
TCTAGTCTGGCAGTCCTATAGCTCAGCATTCATTATCAAA
TTAGATCTAAATATTTCTGCTTTATTTATTTAAGGCTCTC
TATGCTCTAGTACTAATTTATTTTTGTATCTTTATCTCCT
GTGATTCTTTTATATATAGCATGTTCTCCAAATTACATGA
TCTTAAATATACTTTGTGATTTCCGCCTTCTGCATCTTTT
TTTTTAATGCTGTTTCCCCTGCCTTGAATTCATTTCTTCT
GCCTTCCTAGAAGATTTTGTTAAATCAAAAATACTATCTC
TTCATGAATATTTTTAAACTCCCCAATTCAGTATGATTTC
TCCCTTCTATGAACTCACATAGAATTTTATTGTATTCTGC
CAGGGCATGTATTATGCTCCTTTTATGTATTTTTTTTTCT
ACTTACTAGACTGTAGTTTCATTCAAGGTAAAGAACATGT
CTTATTCATCTTTATACCTTCCATAACATTTTTTTTGCAA
CATAGATGCTCAATAAACATTAGTTAAATAAGTGAAGTAA
AGGACGTCCTAAAGATGACTTACTGAGCCCCTGGCCTCAG
ATTAATTTATGAACCATATGCACTTATATGCCTGTATCCA
CTTTCTCTCCTGAGTCCATTGAAATAATGACAAAGAATTA
ACAATGAAAATGTAAGTTTTCATCAATGAAAAAGAAGTGG
AAGAGGTGAGAGATTTCAATGAATTTCTGGGAGGTGGAAA
GTAAATAAAGGAATGTTTTCCGATGAAACTTTCAGCCCAG
AATTTGTTTAGAGGGTGATGTGTGGGGACAAAATGCCAGC
CCCTGGTGAGGCTTTGGGGTTTAAGATTTCTAGAAAAAGA
GAGTAAAGATCAATTAAGTTTAGAACAATGAGTTCTACCT
CTTTCATTCACCAAAGAACCATTTCCCTGCAATTAAGTTC
AGTCAGACATTTGCCACTGGGAATAATGAGATTTTTTCTA
AAAGAATTTAAAGAATTAAAGAAAATGTCCGAAGTATATG
TTAGCAGATAATTTGGAGTGTGTTACAACTGTCTGTCTGG
CATTTTAAAGGCCCCAGACTGATCCCTTTCTTGCTCACAA
TAAGGTGAAACCTGCCATTTAGCAAATCATATTCACAGGC
AACAGAAAGCCATTTATTAATAATGGCCCTATATCTCATA
CTCAGAATCTTGAAATATGACTCTTGTTATTTGCTGAAGA
TCAGCATGTGGAATGAAATGAGAGGAATATATCCAGCCAA
AGGAGAGCAACTACTTCTGTTTGTATTGGGATTGCTTTGG
ATCTATAGGGAAGATTGGGTGTTATTAATACTCATAAACA
ATTTCTTTTTTTTTTTCACAAGACTAACATTTGAAAGGAG
AGTCAAACATATATTTTGGAAAGAAGAGTTTCAATAAATA
AGACTAAAAATACATTTAAAAGAGATTCACATGTATATTT
GAAAAGTAGAGAAGTATAGGTAATAATTCAGAAGAATATT
GAGGAATTGTAAAATGATAGTGATGGTTGTTCAAAGGAAT
AAAGTGTATTAATAGCAAAATTTTTTGTTTGTAGAGTTTT
AATTTTTCAAAATATTTAACTTAAATTTTTGTTGATTATT
ATTCTGGAGGAGCTGATTTTCTTTTCAATATTAAGGGGGG
AAAAGGCCATAACAAATAAATATACAAATCCAAAATAGCT
TAAAATAATTATTATTTTCAGGAAGATTCAGACAGAATAG
GAGTTGTGGTGGAAAAGTAAAAAGGAAAGCAGGCCTGTTA
AAATTAGAAGAGTGATTGCTGACATTTAAAAAATTAATAA
AATCTTTGGAAGATAATCTCATAGAAGTATTAAGAATTTC
AGATAAAAATCGAGACAGATGGAATATATAAGCAAAAAAA
TTAGAAGCACAGGAGATTGACCCAGGAGAGATAATATCTG
ATTCAGTATCAGTTCCACAAAGAGAGGATATAGAAAATGG
AGTGTAAGAAATTATAGTAGGAAGGAGAGAGATTCAGTGT
CTGGTCTCCTGAGTATGAATCATAATAAATGAAAAATAAC
CACTCCTAGAGACATGTCATTGCCAAATTACAAAGCACTG
ATGATGAAGAAACATTTTTTTATGAAGAAAGAGGAAAAAA
ATCTCCATATTGATCAGAGTTCTTAAACTTTACACAAGTC
TACCCATTTAGGTAGTTTTACGTATAAAGTGATTTATAAA
GGAATATGGGTAGCTCACAGAGTCATTGAGGGAGCAAGAA
AATTAGCCTCTGTCTAGGTTAAACAGTTTGCACTACCACA
CCATGCAAACAACAAAGTAAAGGACCTTTGGAACTGTACT
ATCTCTGCAGCCATCCACTGCAACAGAATGGATGCTCCCA
GCTGTGCCTGTTTCCTCATTTAGGTCACTTGCAAAATAAA
CTTCTGTACTTGTGTCTGACTGATGGATCCCAGGTCACAT
GTGTGCACCACAGCAGAATCAGTGATTCCTAAAAGTTATG
ATTGAAAAGGGGTCTGAATTAGAAAATTCAGACACAATTC
TCAAGAAGAGATTGGAATAAATTAAAAGCAAGATATAGAA
TAGTATGCCTCTGTTTGTCTTCCAGTTGGGGAAAAAAGGC
AATCATGAACTCCAAGAAAACGAAAATCTGTGATAAAAAA
ATTAAAATATGCTGTAATACTGAGCTATATGTGGTCAGTA
AGTGAAGAGAAATTATTTGAACATTTTTTCTTGAGTAGCT
CAGGGAATTGCAGAGAAGATCATACAATTGTAGCACTCCA
TTTGACTCTGCAGTGTACTCTATTGCAATAACCAAAATAA
TGAAATTACTGCTCACAGATTCTCTACTTTTAATCTGAAG
CCATAGACTTATTTATGGCTAGTAAACAAAATACAAATAT
TTACAACTTCAAAAATGTAAAAATAACTATACAGCAAATA
AAACTTTTTTATTTCAAAGTATTACAGGGGTACAAATATT
TTTGGTTAAATGGATCACTTTTATAATGCTTGAGTCATAG
TTATAAGTGTGCCGTCACCCAGATAGTGTGCATTGTATCT
GTTAGGTGGATTTTCACCCATCCCCTCCTCTCCACCCCCT
GCTTAATTTCCATTGAGTTTTACTTCCCTCTATGAACATG
TGTGATCATCAGTTAGTTCCAATTTAATAGTGAGTGAGTA
CATGTGGTGTGCGTTTTTCCATTCTTTGGATACTTCACTT
AGGATAATGGTCTCCAGTTCCATGCAAATTGTTGCAAAAG
GTATTAAGTTATCCTCCTTCATGGCTGAGTATTATTCCAT
GGTATACATATACCACATTTTGTTAATCCACTCATGAATT
AATGGGCACTTGGGTTGATTCCACATCATTGCAGTTGTGA
ATTTTGCTGCAGTAAACTTTCAAGTGTAGGTGTATTTTTG
ACAAAATTACTTCTTTGCCTTTGGGTAAATACCTAGTGAT
GGTATTGCTGGATCAAATGGTAGACCTACTTTTAGTTCTT
TGAGGATTCTACATACTATTTCCCAGAGAGGATGTGCTAA
TGTGCAGTCCTGCCAACAGTGTAGAAGCATTCCTTTCTCT
CTGCATCCATGCCAGCCTCTATTAAATATTATTTTTGAAC
TTTTAAATAAAGGCCATTCTAACAGGGATCAGGTGATGTC
TCACTGTGGTTTTAATTTTCACTTCCTTGATGATTAGTGA
CATTGAGCATTTTTGCATGTTTATTGGCCATGTCTGTCTT
CTTTTGAAAAGTTTCTGTCCATTTCTTTTGCCCAGTTTTT
GATGGGATTGTTTGATTTTTTTTCTTGCTGATTTGCTTGA
GTTCTTTGTAGATTCTGGTTATTAGCCCTTTACCAGATAC
ATAGCATGCACATATTTTCTCCCATTTTGTAGGTTGTCTA
TTCACCCTATTGATGTTTTCTTGGCTGTACAGAAGCCTTT
TAACTTAATCAGGTCCCATTTACTTATTTTTGTTTTCGCT
GTGATTGCCATTGGGGTCTTCTTCATTAATTCTTTGCCTA
GGCTGATATCTAGAAGGGGTTTCCAACATTTTCTTCTAGT
ATTCTTATGGATTCATGCCTTACATTTAAGTGTTTTATCC
ATCTTGAATTAATTTTTGTGAGTGGTGAGACATATGTATC
CTGTTTCATTCTTCTGCATGTGGCTATCCAATTTTCCCAG
CACCATTTATTTAATAGTAAGTTTTCCCCCTTGCATATTG
TTGTCTACTTTGTCAAAGATCAGTTGGCTGTATGTGGGTG
GTTTTATATCTGAGTTTTCTGTTCTGCTCCATTGGCCTAT
ATCTCTGTTTTTGTGCCAATATCATGCTCTTTCGGTTACT
ACAGCCTTGTAGTATAGTTTGAAGTCTGGTAATATGATGC
CTCCGAATTTGTTCTTTTTGCTTAAGATTGTTTTGGCTAT
TTAGACTCTCTTGGGCTGCAAACAAAGCATAGAATTATTT
TATCTAGATCTGTGAAATCTGAGGTTGGTATTTTGATGGG
GACTGCATTGAATGTGCAAATCACTTTGGGTCGTATGGAC
GTTTTAACAATGTTGATTCTACCGATCCATGAACATGATA
TGTTCTTACATTGGTTTGTATCATCTGCAGTTTCTTTCCT
CAGTGGTTTGTAGTTCTCCTTGTAGAGATCTTTCACCTCC
TTGGTTAAGTATATTACTAGATATTTCATTTTCTTTTTAG
CTAATGGTATTGAGTCTTTGATCTTACTCTCAGCTTGACT
ATTATTACTCTATATGAATGCTAGCAATTTGTGTACATAG
ATTTTGCTGAATTTATTTATCAATTCCAGTAGTCTCTTCA
TGGAATCCGTGGGGTTTTCTACAAATAAGAGCATAACATC
AGCAAAAAGCAACAGTTTGACCTTTTCGTTCCCAATTTGG
ATACCCTTAATTTGTTTCTCTTACCTGATTGCTCTGGCTG
GGACTCCCAGCACTATGTTGAATAGAAGTGGTGATAATGC
ACATTCTTGTTTTGTGGAAATTCTTTCCCATTCTTAGTGG
GAATGCTTTCAGCTTCTCCCCATTCGGTATGATGTTGGCT
ATGGGTTTGTTATATATGGCTTTTTGAGATATGTTCCTTC
TATGCCTAGTTTATTGAGGGCTTTTATCATGAAAGTTGCT
GAATTTTGTTGAATGCTTTTTCTCCATCTGTTGAGATGAT
CATATGATCTTTGTTTTTGCTTCTGTTTATGTGGTGAATC
ACATTTATCACTTTATGTATGTTGAACCATTCTTGCATTC
CTGGGATGAAGCCCACTTGCTTGTGGTGGAGTATTTTTTT
AATGTGATGTTGAATTTGGTTTGCTAGTATTTTATTGAGA
ATTTTTGCATCTATATTCATAAGGGATATTGATCTGTAGT
TTGTTGTTGTTGTTGTTGTGTCCTTCCCTGGCTTTGGTAT
CAAGGTGATACTGGTGTCATAGAATAAGTTGGGGAGGATT
CCCTCCTTCTCGATGTTATGGAATAATTTCTGCAGTATGG
GTACCAACTCTTTTACATAGGTCTGTTAGAATTTGTGTGT
GATTCCATCTGGTCCAGGGCTTTTTGTTGTTGGAGATTTT
TTATTACTGCTTCAATCTTGTTTCTAGTTATTCTTCTGGT
CAGGAATTCTGGTTCTTCCTGATTGAGTCTTGGGAGGTCG
TGTGATTCCAGAAATTCTGGAATTCCAGAAATTCATCCAA
CCAGATGAATAGAATAGCAACCCACATATCAATTATATCA
ATCAAAGTGGATGGTTTAAATTCCCCACTCAAGAGACATA
GAATGGCTGAATGGACTAAAAAAAAACACAAGCCGAGTAT
CTGCAGTCTCCAGAAAACACATCTAACTCACAAGGAATCC
TATAGCCTCAAGGTTAAGGGATGGAAAAATATGTTCCATG
GAAATGGAAATTGAAAGAAAGCAGGTGTACCCATTCTTGT
GTCAGATAAAGTTGACTTTAAATCAGTAATAGTAAAGAAA
GACAAAAGATGATCGTTATATAATGGTAAAGAGAGCAATT
CAACAAGAAGACATAACAATTCTAAATATTTGTGCACCTA
ACACAGGAGCACCCAGATTCATAAAGCAAATCCTACTAGA
TCTAAGCAAAGAGACAAAAACCAGCATCGTAGTTGCCAGG
GACTTCAATACCCCACTGAGAGAACTGGACGGATCATCCA
AGCAGAAAATAAGAAACACTGGACTTAAATGGGACTCTAG
AACAAATGGACCCAACAGACATTTACAGAATGTTTTACCC
CCAAACTACTGAATATACATTCTTCTCATCAGCACATGGA
ACATTGTCCAAGATTGATCATATTTTAGGCCACAAATCAT
GGCTCTACAAATTCAAAATAATTGCAGTCATATCACGTAT
CTTCTCAGAATACAGTTGAATAAAACTAGAAATCAACTCC
AAGAGAAACACCCAATTTTATACAAAGTCATGGAAGTTAA
GCAACCTGCTGCTGAATGATTATTGTATCAATGATGGAAT
TAAGATAAAAATCAAAAGATTCCCCAAACTGAATGACAAA
GGGGATACAAGCTATCAAAATCTTTGGCATTCATGAAAAG
CAGTCCTAAGGGGAAAATTCATAGTCTTAAATGCCTACAA
CAAATTAACAATCTGATAACATGTCTCAAGGAGCTCGGGA
AGAGCAAACCAAACTCAAAGCCAACAGAAGAGAAGAAATA
ACTAAGGTCAGAGGAGAACTAAATGAAATTGAAAACAAGA
AAATAATACAGAAAATCAATGAAACAAAATGTTGGGTCTT
TGAAAGGTAAACAAAATTGATAGACTTCTTGCTAGATTAA
CCAGGAATAGAAGAGCTGGTTCTTTGATAAGCTCAAAGAA
ATGAAAAAGGAGATATTACAATGGATACCAGAGAAATATA
AAATATCACCTATGAAAAAATCCCTATGCACATAAACTCA
AGAATGTAGAGGAAATGGACAAATAAAACTTTTATTCCAA
GGTTGCAAAACAGAAAATCGAGACTGTGTCTATAGTTAGT
GAAACAGAGTTTTAAGTATGTTAAGTTAAAAAGTACCTAG
TAAATCTGAGTTTGCAGTCTGACAACCAATGAGACAAATT
CTTCCAGTATACAGGTTTTATTTAGCCACTAACATGGTAT
AAACATTTTTTTTCTTTTGAATTGTTTTCTTGGAATTTGC
TTCTCAGTGGACATGCAGCAATCATCTTGCCACAAGCCTA
AACACTCCTTATTGTGTTGTATCTGAACTGATTCACATAT
TTGTACTTTACTATTCACTCTGTAGACACTAGAGTTGCAG
AACACTGCAAAAAAGGAATTAAAAATGGCAGTATGATTAT
ATGAACAACCTGGGGGAATCCATTGTGAAATAATTCTTTT
CTTTCATATCACGCATTAAGAAATCAATAAATAATACAAT
CATACAGTAGTAAAATTTGATAACATTGTTAATAGATACC
TTAAAACTCTTTGAATTAAGCTCAGCATTTGAAAGCATGT
AGTTTTTAATATTTACTTTTGGTGAAAATGTAACCTAAGA
ATGAGGTAAATTGCTAAAACTAGCATCTAATTAAGAGTTA
GAACATTGTTATGGTTTGGTCATTTATTTATTCATTTCAT
AAATGATAATCACATGCATCCATACTGTGTAAGGCACTGT
TGGGAGTTCAGGGAATACGAACACGAATACATTGTGATTA
CAAATGAGACCAGTGTCAGCATTGTGTGTATATGTATTTG
GAATGTTATTATAAATTTTCCGTAATGGATTTATTTTCTT
AATAAAGATACTTTTTAGTTATGGTAAGATTAGTTTGCAT
ACTTAAGAATAAATCAAATGACAGTGTGGAAAAGCAGTAA
AGAACTTCCTAGTTACAATTATTTTTAAAAGGGTAAAAAA
TAAGCAAATGATAAAATGTAAATATAAGCAATAGGAGCTT
TCGATACTCCTGTATCTTTGTACCAGTATTTTTGAAATAT
AAGTCACCTAGAAAATTCACTTTGATGTTCTAACTAAAGG
TACAGATATAGCAGTGTAATGTAAATGCACAAGAGCATGA
AGCACTTGAAGCTAAGTGCATGGTATTAGTAAGCAAGCAG
GCTGTGAGCTGGGGGTAGTACATTTTAGCCATAAAATTTT
ATTTATGCTGAAGTAGAGCAGTTTAAGATTAGTGAGATAT
GACTTATTTAATAATGGAATTAAAGAGGTAAGAATGCAGC
TCCATTATTACAAATGAATTTCTTTGTTCAGCTGACAGTT
TAAAAAGTTGATGAAAAGTCTTAATAGAATTTTGGGATTT
TTTTTTAACTTGGTGATCATTAATGGGAATTAAATTAGCA
CTTTAAAAAATTATATTGGAGTTATTGAAAGAGAAACTAC
CTTTAAGGGCAGTGAATTTGAGCCACATTCTGCACAATTA
ACCTTTTACATTTAACTTTTTAGCTCTTTGTTATTTCTTA
CTGAAATAGATCCCTCTCAAAGTGATATTCATTGTTTATG
TTCACTGTCAATAATGCCTTAAAACTGTACAGCAGTTCTG
TATTCTCACCACTTTCCACAGCAATTTTTCTTCTCCTGAG
AATGGCAAACAGTTTTCTGGTTCCATCTGGTGGTAGAAAA
AAGACTATCATTCTTCATATTATTTCTTAATTTTTAATCG
TAGAACTCAGGTTTCTATTTTGATGTCTGATGACATAAAA
TGTTGGAGAAGTTCTGCTATTCAAGAAGAGGAATGCATAA
GCCTCTTCCTAGTAGACCTAGGTATTTTAACCTTGTGTTT
TACTAATTCTTTTGTATAGAGTTCTCAGATAGTTTTCTTT
TAAGATAAGGTAAACCTACATCTGTAAGTCAATTCTGTTG
GAAGAACAAATGGTCACACAAAGTTATGTGTTAGCTGTTC
GTTTTGTAACTTCACCTGTTTTGGAATTATCTGTGCACCC
CAATATATCTCCCATCCCATAAATTATAATTATGCTTCCA
ATGATGCAGGCTACAATTTGTCAGAATTATTTCTTTGACC
TGCTATACATGTATTTAACTACATTATTTAGGATTGAAGA
GAACAAAATGTACTAGCAAAACTAAATGTAACAATTACAA
TGTAGAAGTGTTTAAAACAACAGATTTGACATTGATAGTA
AAGGCAAAATTGCAATATTATCTAAATATTTTAATTTTTA
AATAAAGTAAAACTTTGAAACCATTATAAATTAATTCATA
TGTTTGCAGAAAAGAACCCTGTGAAGTATACAAACAGCTA
ACTGTAACTAAACTGACATTATTTCCATAGAATATGGAAT
TAAATAAAGTACAATAATTTTAATTAGACTTAAACCTTTT
TGGTCATATGTTATAATCCTTTAAAATACATTTTCAATCA
ATATAATAAGTTAAAACATTTCCTTATTTAAAATAGAATG
TCAATAAAGAAATTTTTATTTAATTCATTTAACTTATTTA
TTTTATTCAAGTATAAGACATCAATGACACTTTTTTCCTA
AGGCAGAAATTTTTATAATTATACATAAAGCCTTCTGTTA
CATGGTGAAGAATGAATTTTATATCAAGGATATCTATGAC
AAGGTACTCTTTATTCCATTGATGTGAAAATAACTTAGTT
TGATAATACAAATAAGTTTATAAAGGCAACTGGTATGGCA
ATCTGTGTCCATTTTGGTGAATCTGAAATGAATTATTTAT
CATGTATTTAACTACATTATTTAAGATTGAAGAGAACAAA
ATGTACTAGCAAAACTAAATGTAACAATTACAATGTAGAA
GTGTTTAAAACAACAGATATAATGTGAAAGAGGTGGATCC
CCACTAATGATTACATTTTATAACTCTTTAGCGGTGGGTT
GCTCTTTAGTTTACCTTTATTGTGATGGCATTCTTATATG
CATAAAGAAAATATGAAAGTTAAAAAATTAAATTATACTT
TCTAAAATTTATTATTATGAGTTACACAAAAACACACAGC
TTCATAAAAAAATAAGTTGCCAGTAGAATAAGGTTTTATG
CTATTTTTTTAAAATGTGGACTACATTACTGAGCAGGGTT
GTTCTGCACATTCCAGAAATAGGAACAGTGTTTGCAACCT
AATAAGACTTCAACATATTGTACCTGGAACAAGAAATTCC
AGTTAAATCCTTATTTCTCCCTCTGGAAAAATTTGACATG
GGAAAATTTTTAAAAAACAAAACTATATAAGCTTCTTTTA
CTGCATTCAGAGATCTATATTAAAATACATTTCTGCAAAG
AGCAGACTCAAGTACTTATTAGTAAATAGCCCTTGTTCCA
CTCAGTTGATTGCATTGATGCAGAGGAGATTGGTATATGA
GTTAATTTGCTTTCTGGCAATAAATACCCATTTGCCTTGA
AGGTGCAATCATGGATAAATGAGAAATGCGCAACTTGCGT
CTGAAAGAAAAATAAAACCAGTTGTCAAAATTGATTTATC
CACAATCTAAAAGTTAACTGGAACAAAGTAATATTTCTAA
CTTGGGAACAATAAACAGAATGAAATAAATATATCTTTTT
TTTTTAAAAAAACCAATACCTACTATGTAGAGAGGGATTT
TCACATTGTCCCAGAGTTAGTGATTATAACCCAAAACTGA
GGACAAGGAAGAGTAAAGTATTTCATTGTCTAATCTTCCC
ACCCATGAGAAGTGATGAGCAGAGAGGGGAGCAAATCGGA
GAGCACAGTGCCTTTGCATCCACCCCCAGCCAAGTGAGGT
GAGGTCCAGAAGAATGCCCCATTACTCAGAAAAGAGGATG
CGTGCTCAAAGTAGGAACCAGCCTCTCATTCCCCAGTTAG
ACACCTGCTTATGTCCTTGTCTGTGATTATTTGAAGGTGA
GGACGAAAGAGAAAGAGATGCCAGGGCAGAGAGCAGAGAC
TGCTGCAGAGCAGTCCACGTTCCATGCATGAGTTTCCTGT
GCCACAAATAATAGCTTAAAACAGTTTGCACTCCCTTTCT
GCTACCTGTCTATCCCAGAAGGTAGGGCAACCCAAGAAGC
GAGAGGCTGTAGGGTGTACCACTAGGAAATACATCGAGGG
AGAGTGGAAGAGATTTTGCTGCCTACTGGTGATGATACAC
AGAGGCCTCATTACCCACAAAGCGTTTTCACGTCTCTACA
GAATGGCCACTTGGTGACCGTCTTGTTAGAGAACACTGAC
GACCAGTGGCAGGCGGTCCAGAGAGCAGCAGCAGCCCAGG
GAGACAAGCCTGAGGTGGGAAGATGGGAGCTTCAGACTGA
TGGGCCTGGGCTTCATTTGAATGGAACTTAAACATGATTT
GAAGGAAATGCAATCTGTCTAAAACGTTATTACAAAACAG
GAATGAGAGATTTCAAATCACATGGCTGAAGGCTACAAAG
TCTTGATGTGGAGGTCGTAATTTATTTACTTCGCTGGACT
TCTTTTTTCCTTTCTCCTAAGCAATTCTTTATCAAGCTTT
TCTCACTATTTATTTTTTTTCTTTTACATTTTTTTCTCGC
TAAGACATTTATTTAGGGTTTAAAATGCAAAGAATAACAG
ACACAAGCTTCTTGTGCTTCTAGGCTCTCCTATTGAAGTT
TGTCGAAGGCTGTCATAACTATGGTATTGGATGCATGAAT
TCTAGAGCACTCCCTTTTATTCAGAGGAAATAGAGACCTA
AGGGATTCTTTCAAATATCAAACATACACTGTTATTCTGT
ATTCCATTTGTTTTCTTACTACCATGTTTTATTTTCATAT
TCCTATCCTTTTTCTTTATTTTTCTGCTAACATCTTTACT
AACAGCTGTAACTGGCAACTGTTTTGAAAATAAAGGTGGA
CATAAATATGAGTAGGCAGGATTCTTTACTATTTAGCTAT
CAGTCAGTCTAGTAGAGCAACCTCAAACGGGTATGAAACA
GACAACAGACTGCGCTATAATATTTGACAGGTTGACGTGC
ACTTCATTAACTTTGAAAAAAGTTAACAGTTTCTAGGAAA
CTGCCATTTCTCAAGCTTATATGTGTGTGTGTGTATATAG
TGTTAATTTCCAAATTTTTGTAGGAACTCTTGCGTGTCAT
ATCATCATATAGACTTCAGAACCCCATGCTGATACTTCTT
GAAATAGTGCTTGTCTGTTCTCACAGCTGGGAAACAGTTG
TATGAGAACAACTGCTTTTTAACCACACTCACTGTGGTTT
TTTTTTTTTTTTTCTGTGTGTGTATGTGTGTGTGCTTGTA
TTTCAGAGAAGGCCAGCAATCGCCAGAACAGTGGCAGAAG
ATGTACGGTAGATGCTCTGGGAATGAAGTCTATCACATCA
TTTTGGAAGAGAGCACCTTTTTTGCTGAATATGAAGGAAA
GAGTTTTACATATGCTTCTTTCCATGCTCACAAAAAGTAT
GTTTCTGTTTCCAGAATGAAATAAAAATATCCATCAATCA
ATTGAGCATACCAATTAAACACAATTTTCTAAAATACAAT
CCATATTAGTGCTCTTGAGTTTCAAGTATTCTGGAATTTT
TGGCATGATTTTGCACTATTTCAACTCTGGCCTCTGTATG
GTCTCAGTAAGTTTAGATTGTCAGGAGTAAATTATAATTT
AGTAGGACTATTTACTTTAGCATCTTTTAAGCTCTCATTT
TATAATATTTCAACCCATTAGGAGTTCACCAACAAATGAA
AATCATCTTTACAGATCTAAATTTTAAAGTATTGATTAAA
AATTTAAACAAAGTAATAATATTTATAAAAACTATCCATG
AAAACAAAACAATCTCTGATGGTGGCATTTGGTTTGGCCA
GAGAAATAAGTTAAAAAATAAAGGACACTACCTTCCAATT
CAAACATGGAATATTATTTTTTCCTTTTCAAGAAAAAATT
ATTTACTTAAGAAATAAAAATGTATATACATTGTGAAAAT
AATACATTATCTGTTCTAAAATGTATTAATATAATATAGT
TGTGGGACTTATAATATATTTAGTATATTCCACTATCTAA
CATCTATTATTCAGGTGGTCTCTGACATGTAATGCCTTGA
CTTATGATTTTTTTTTACTATATGATGGTATCAACTCAGC
ACATATTCAGTAAAACCTATAGTTTGATATTCATACAACC
ATTCTGTTTTCACTTTTAGTGCAGTAGTCAATAAATTACA
TTAGATATTTAATACTGTTACAAAATAAGCTTTGTGTTAA
ATGATTTTGCCTAACTGTAGACAATGGAAGTGTTCTGAGC
ATGTTAAAGTGGGTTAGGCTAAGCTATGTTGTTGATAGGT
TAGGTATATTAAATGCATTTTTTACTTAATATTTTCAACT
TATGATGGGTTTATTGGGATGTAACTCCATCATAAGTAGA
GGAAGATCTGTGTTCTACTTTACTTTTAAACTTTATTTTA
TAACACATTAAGACATAATGAAGTAAAAATATTCAAGATA
ATTTGTGTTTGGGAAGTAACCCAAAAAAAGTAGATAAGAA
TTTTTTTAAGTAGCCTGTTTGATTCAAAGGTTGTTATTTC
TCCTAATTAAACTATATGCCTATTTAGGACTATTTAAAAA
TGTTTTTTCTAAAATTCCAAATAAACCAAATACGATAGAA
ACAGTATTAAAAGAAATTCAGAGGCCTTGGTTCTTTCTCA
TGTGACCTTGGGTTTCTTTTTTCCTTTCAACCAACAGTTG
TAAAACTTTTTTGACCAATGTAAGAAATACTGTTTATATA
TTCTGACCAAAGTAAATGTTTTGTAAAAATTTACAAAACA
ATAATACTCTTACTATATTGCATGCACCCTGATGTTTTCT
ATTTTCTTCCATTCTTTTTCAGTAAAATATACATTTATAC
TGGTCATAATCAACTCAGTTGATTTTACAACACACTAAGA
ACATAGTTTCTTTCCCCGTAAAAAAAAAAAAAAATTATTC
TACTAATTTTCTTACATATGTAAACTTGAAAAAAATCTAA
ATTTCTGAATTATAATTCTTAAACTCTTTTATTTTCTTTT
TTAAATTAAGGTTTGGTGTCTGTTTGATTGGTGTTAGGAG
GGAGGATAATAAAAACATTTTGCTGAATCCAGGTCCTCGA
TATATTATGAATTCTACAGACATATGTTTTTATATTAATA
TTACCAAAGAAGAGAACTCAGCATTTAAGAACCAAGACCA
GCAGAGAAAAAGCAATGTGTCAGGGTCATTTTATCACGGG
CCGTCCAGACTACCTGTGCACAGCATAATTGCCAGCATGG
GTAAGTATAACCAAGTTTAAAAATGTTATTGTTTATTTCC
AAAATAAAAATGAATGGTAAATACACTTTAATTGTTATTA
AAATTTCAAAGTCAATTTTTGAAATGCCTGTGTGTTTTAC
AAATTGGGTATGATTAAGTATAGAAAACAAAATTTCTAAG
TTGTTCGGTTCATCAAAAAATAAGATATTATAAAAATGCT
TCTGACTATTATTTTATTTTTCTGATTACACATAAGCACC
TTACACTTCTATATTTCTATTCTAAGTTCTCTGTCCAGTT
ACCAACAGAGGCTATTTCAAACATTCTTGACTTTTCTCAG
AATTCTTTTTCTATCTCCATCTCATTCTCACCATTGAGCT
TGGCTTCTATGACACAGAAAAAAAGAAAACAAAAAAGAAA
TAGATCTAGACAAATGAGAGTTTCCTTAAAATTTTGCCAC
TAAACCACCAAAAACCTACAAAACTTTAGCTTCTGTCACA
AGGAAAATATGTCCTTTCTTTTAACTAATATTATACTATT
GCCTTCACTTATGCTGTGGACCCGTCCTCTTGTTCCTCCT
CAGAGACTTCACTCTGTAATTCATCCTTGTTACCTGGCTT
TATTTTTGCCCCCACATCCCTGGCTGTTTTCTCTCTCTCT
CTCTCTCTCTCTCTCCATTTCTCTCTGTAGACATACACAT
ATACTTTTAAAACTCCTGCCATGACATTTTCACAGAAAAA
TTTCTCAAACGCGCTGTCTTCAGTGGCAGGCTTGAACCCT
GTTGCCCCCGTCCCTCCCCAGTTCAGTCTGACGTCTGCAG
TCGTTTGGGCAAGCTCAGCACTCCTCTCTGTCGCTCAGTC
CCGTGAATGTCTTCACAGCGTACGACAGTGTGGACCGTGT
TACTCTGGAAACATTCTCGTGCCTTTTGCCTGCATCGCGC
ACACTCGCTTTCCAAACGGTGTGGTCACGTCTGTGCTCAG
CGATTCCCTTGTCCATAAACTGATGATTCCTTTACCTAAA
TCATTAACTCAAACTTCTCTTCACCACAATATATTCAACT
GCCTACAAGTTATTTCTGTTTGAGTATGTTGCAGGAAAAA
CTAGTATAGCATATTCAAATTGAACTAATTTCTCCACCTT
CATTCAACATCATCTCCATTTTTTTTTCTTTTACTAAAAA
TTAGATGACACCATTATCCTCCAGGTTATAAAGTCACAAC
TCTGACTTTTCACCAGCCGCCTCTTCTCATACGTCATGAT
TCACCTCATTCTGTTCAATCTGATCGATAGATAGTCCCTA
AAATCATTCAGTTCAGATTGGATAACATAAGGGCTAAGAA
ATGGCAATTGAAGCTAGCAATGCAGTGATCACTGTTCACC
TTGGTAAGGTTCTTGCAGTGGAGTGGTGGTGAAGAATGCC
AGATCAGAGTGGGTTTGGGAACTAACGGTAGAAGACAAGT
TAGGAAGACTAGTTTAGACAACTCTTTATAAGTTTACAAG
CCTAGCGCGGTGGCTCACGCCTGAAATCCTAGCACTCTCG
GAGGCTGAGGTGGGAGCATCACTTGAGCTCAGGAGTTCAA
GACCAGCCTGAGCAAGAGTGAGACCCCATCTCTACTAAAA
ATAGAAAAATTAGCCAGGCACAGTGGTGCGTGCCTATAGT
CTAAGCTACTCGGGAGGGAGGCTGAGGCAGGAGGATCACT
TGAGCCCAGGAGTTTGAGGTTGCAGTGAGCTATGATGCCA
CCACTGCACTCTAACTGGGGTGAAAAAGTGGGACTCTGTC
TCAAAAAATAAAAAGTTTGTTTGTAGGCCGATCACGCCTG
TAATCCTAGCACTCTGGGAGGCCGAGGCAGGTGGATCGCT
CGAGGTCAGGAGTTCGAGACCCCGTCTCTACTAAAAATAG
AAATAAAAATTATCTGGACAACTAAAAATACATATAGCAA
AAATTAGCCGGGCATGGTGGCGCATGCCTGTAGTCCCAGC
TTCTCGGGAGGCTGAGGCAGTAGGATCACTTGAGCCCAGG
AGTTTGAGGTTGCTGTGAGCTAGGCTGACGCCACGGCACT
CACTCTAGCCCGGGCAACAGAGTGAGACTCTGTCTCAAAA
AAAAAAAAAAAAAGTTTGTTTGTAAAAAGGAACAAAGGAA
TGGCTTGATAGCTGATGGTAGTAGAAAAAGAGAGTGAGAA
AGGCAAAGAAATTGGGGATATATTAATAAGAGAGTATAGT
GAGAGACTATGGTACTTAGGTAAGGAAACGAAAAGAGATC
TATTGGTTAAAGAACACTGAAAAGGAAGCAGATTAATAGA
TTATAATTCCAGTGCAGATCAAGAGGGAGAGAGCTGCCAA
GAGAGGAGGTACAGATAAGTGTCAGGGAGTGAGACGCCAG
AAGGAGAGATTATATACATTAAGTAGTAATTACAAAATGT
AGGGTGTGACCTTGAGAGGGAATGTCTGAGGAATGGGAGA
TGAAAAACCCATAATTAGAGGGGAGGACAAAGAACTGAGT
CTGGAGTATTAACAAGGATCATCTTACATGTATAATGAAG
ATACCAAGAATTAGGACAGAAACTCTCCACGAATACACTT
TTGTACAAGTACAGAATTTGTTATCCAGGAAAATGCCCAT
AAAGAAATAATTAGCTTGCAGAACTAAAGGCTAAAAATAT
GTATATTTCCTTGTTATGCTGATTGTATTTCATTTAACTT
TCATCATTAAATGATCCATATGTCATAAATTTGGCAAATT
CCTTGATGGATTGTCATATTTCATTGTTTTAGGTACTGTG
GCTATAGACTTGCAAGACACCAGCTGCAGATCAGCAAGTG
GCCCTACCCTGACGCTTCCTACAGAGGGAAGCAAAGAAAT
GAGAAGACCTAGCATTGCTCCTGTTTTAGAGGTTGCAGAT
ACATCATCAATTCAGACATGTGATCTCTTAAGTGATCAAT
CAGAAGACGAAACTACACCAGATGAAGAAATTTCCCCAAA
CTTAGAGTATGTTCATGTCCTCTAAAAACAGTGTAAGATT
GCTGGGTTTGGGCTAACGTCTTTACGTAGTGTCTTTCCAT
CCCTTACCAATAGGTGAGGAGTCATGTTCCAACCTTCCTG
AAGTCCTAGAATTATTCCCACATATTTCTACCAAACAGAA
GTATCTCTCTTGACTACAGAGCATTTTAAGCCCTTAAGTT
TCTGGCTTCAACGTATTTTAGGTTATTAAGTATGAAATGT
CCAATTTCCTTAAGTACTAAGTTTGACAGTTGATATCTCT
GACATTTCACTTTGACACTTCTTGTTTTATTTTTATTGGG
AAGGTACATCCTCAGTCTTTCAAATGCACATTTTGGCTTG
TGATTATCTTTCAAAATTTTTAAGAGCGATTTTTATGAAA
CCATGGATAAATCAAGAATTCATGTTATTTTCAAATATGA
GTTCCATTATGGAACCAGTGCAGTGCAGACAGCTCCAAAT
ATCAAAGAAGTGTTTGGGAAGGATGTGGCTAATGAACACA
CAGTACGTTGATGGTTTGAGAAGTTCCGTTCTGGTGATTT
TAATCTTGAAAATGAGCCACATGGGTGACCTGAGACCGTG
GTGGGTAATGATGAGCTGAAAGCTGTAGTGGAAGCAAATC
CATCTCAACCTGTGAGTGACTTAGCAGCAAGGCTGGATGT
TACTATTTCATCAGTATTGGACCATTTGAAACAAGTCAGC
AAGGTAAAGAAGCTGGATGAATGTGTACTGTGTGAATTAA
ATGAGCATTAGAAGAGAAATAGTATTGAAGCTTGACTTTC
TTTGCTATCATGATATTAAAGGCAAACCATTTCTACACTG
TATTGTTACATATGATAGAAAAATGGATTCTTTTCAACAA
TCGCAAGCATTTGGCACAATGGTTGGATAAAGATGAAGTA
CCGAAACACAGTCCAAAACCAAATATTCATCAAAAAAAGC
TAATGGTGTCTGTTTGGTGGTCCAGCACTCGTATGATCTA
CTATAGCTTCGGGAAACCTGATCAATCGATTACAGCTGAT
GTCTACTGCAACCAACTGGGCAAAATGATGAGGATGCTTG
TGATGAAGCAGGCAATATTAGTTAGTAGCGACAGGCCAGT
CCTCTTGCAAAACCACATGTTGCAAAAAACAACGCTGCTT
AAACTACAGAAGCTGCACTTGGAAACTCTGTCATCCACCT
GAATAAATCAGACCTTACACCAAATGACTACAACTTCTTC
CAGACTTTGGACCACTTCTTGCAAGGAAAAATATTCGACT
CTCAACAAGCTGTGGAAAACGCCTGTCACGATTTCATCGC
CACTTGCTCTCCAGGCTTATTTGCTACTGGCATAAGCAAG
CTACCATTAAGATGGCAAAACTGTGTTGATAGTTTAGGCA
CATACTTTGATTAATTGTATGCTTTTTTTTTTTTTTTTTT
TTTTTGAGACAGAGTCTCACTCTGTTGTCCGGGCTAGAGT
GCTGTAGCGTCAGCCTCGCTCACAGCAACCTCAGACTCCT
GGGCTCAAGCAATCCTCCTGCCTCAGCCTCCCAAGTAGCT
GGGACTACAGGCATGTGCCACCATGGCCAGCTAATTTTCC
TGTATATATTTTAGCTGACCTTATAATTTCTTTCTATTTT
TAGTAGAGACAGGGTCTTGCTCTTGCTTAAGCTGGTCTCG
AACTCCTAAGCTCAAACAATCCGCCCACCTCAGCCTCCCA
GAGTGCTAGGATTACAGGCGTGAGCCATTGTGCCCGGCCT
ATGCTGCTTTTTTGAGATATAATAAACTACACTTTTGATT
CAAAATCAGACATTTCATATTTAATGACCTAATGTTTTTC
AACCTCATTTTTCTCTAAATTATCTTTTATCCTTAAAGGA
AAGAAAAAGGTATAATTCGATTTTTTTTGTTGTATTGTAC
TTTCTACTTTTAATTTCTTTTATTCCACATCCGTATTGAA
GTTCAATCAATTATCCAATGACCTGTAAATTCAGCCTCCT
TCATTAAGCTTTCCTTGCTTATCTCAACTTTTACAGTCTT
TTTCAGACAGTATGTGTCAATAACACTGTAAATCCATGAA
TAAGAGAAGTACTATCTCTCTAATCTATATAGTACTAATC
ATATTTTAGCCTACAGTAGGGTATGTTTACGTGTCTTATT
CCACATATTAAATTGCCATGTTTTGAGGAAAGCATAGCAG
TCCACAGCCCTGACTATGCAGTCTTAAAAACTTCGTTTTC
CATGCCAGTTCCACCTTATACTGGTTGTGGGCAGGTGACT
TTGATTAAATAATCTGGCTTGATTTCTTTACCTGTAAACT
GGGTGTAATTACTACTTCGTAACATTATATGATGATTAAT
TGAGATAATGGACAAAAAATGCACATGACAAAACAATATT
TTGTGCAGAGTAAGTATTTGATTAGTATTAATTATTCTTA
CTAGTAGTACTGGTAGTAACGGCATTGGTAACATCATTTC
CTAACATTTCTAGCAATATCTTTTATATAAGTTCAATTAA
TGTTGAATTGAACTAAAATAAACAAATATCATTGAAATTT
GGAAAGATCCTCCTTTTAAAAATTTCTCATCTTTTTTTTT
TTCATTTATTGTAAGAAACTTTGATGTACCCTCAGAATAA
AATTCACTCTCCAGGAAAGTAGTGGTCTGTGTACTCATAT
ATATTTGGAATCCAGTATGGGAAGAGGAAGACGTTTGGCA
ACCAGTATTTTTCTAGGAAACAGTGTTTTGTGGTGCAAGT
GAAATTCTTTCTTTAGACTTCTTAAAAAATTGAGAAGTAG
AAATTTTTATTTCTAGAAAAATGAGTTGTTAAAGTAATTG
TGGAGATTATCAACTTCTAAACTTACAAAACTTTACCCTC
TAATTTTATCTGTATTTTACCTCTCAGCCAATGACGTCTA
TAAAACAGTTTCAACTAGGCATGAAATGTCTTGATTCAGC
AGGTAAATTTATTAAAATCAAGAGCTTTCCTTTGGATAAA
GGAATATTCCTTTCACTAGATTTTCCTTTATTTCCTAATT
ATCATTTATGCTGTTACTTTTTAGAAGTTCCATTTTGAAA
GTCAGTGTAGCCAAAATGTGTAGGTGGCTATTTTTCAAAA
GTCAGCAAAGAAAGTGAATGTCTTTGATAATGTTTTAAGC
ATGATTTGAACAAAGCAACAGATTTCTCTGTTTTTGACTA
ATTAACTCAGTCATTTGCTTCCTTTTGGTTATGCCTTTAT
GACTAACAAATATTGATAGAGTGAATCATAATAATGCATT
TTCTTTAAATGCATTGTGTAAAAATTAACATTAATATTTG
TTAAAAAATATATCCAAATCTTCTAAGCTGAAGGTTAGTG
AGCTTTTTCTAGAAAGGAGCAACTAGTAAATATTCTATGC
TTTCTGGTTCCCGTTGCAACTACTCAACTCTGTTTTTGAA
GCACAGAAGCACTCAAACACGATACATAAATGAATGAGTA
TGGCTGTATTCCAATAAAGCTTTATTTATGGATTCTGAAA
TTTGCACTTCGTATGAATGATTTTCACTTGACATGAAACA
TTCTTTTGACTTTTTTCAACCATTTAAAAATATAAAAACA
ATCCTTAACTTGCAGAACCATGTGGTGGGCCAGATTTGAT
CCCTGTACTATAATTTACCTACCTCTATTCTAAACTATCT
CTTTATCAAAATATAATTGCAACATAGAGTTACTCATTCT
AACTTTATCAAAGCAGAGGAACATGGCCATAACTTAATTT
CCCCAATTTGCGTGCCTTATCCAAGGGTAATGTTTTATAT
TATTTTGCAGGTATGCTAAAGGCTACCCGCCTTACTCTCC
ATATATAGGAAGTTCACCCACTTTTTGTCATCTCCTTCAT
GAAAAAGTGCCATTTTGCTGCTTAAGATTAGACAAGGTAA
GCACACATTGCTCTTGTTCTCTCCAAAAATAAAATTATAG
CATTTGACGATTACATATATTTAAATAATTTATACAGCAT
TTTTACTAAAATATATTTTATGGGTATTATCTTTTCAAGT
GTGAATTTAATTACATAAAGTGGTAAATTTTACTTTTTTT
TAACTGTACTAAAGGTTACCCAAATTCTTTTCTCTTCTAC
TAAATTAATCAAACGGATTAGCCAATCATGTTTTTAAAGA
GGAAAATAGAGTTACCCAAATCTCCACCCTATGAACCTTT
AACATCCATTGGCTAAAATCATTTTAGCCAAATGTGCATT
ATTTATTTTACCATTATTGCTTCAGATCTCAATATGGAAT
CCCACCACATGATGAGATGCGTCAGTCCACGTGTTAGACA
CAAAGGTTTGTTTATGGCTAGACTGGAAGCTCAGTGCCTT
GCCTAATGTCGCCTTTCTCAGAGTTTTCACTGTAGTTCTT
GGTTCCTGCCTGGATGTTCCAGAGAAGGTGTCCAAAAGAG
GAAAATTCCAGTAATGCTAGAATTTCATCTTTTTCATAAT
ACAGACATTGGGCTTGACCTGGATGAGTTTAGTCTCCTGA
AGAATAAGAAAACAGATAAAAAGAAGAACCTTACACTCCC
CCTAGAGATTCAAATGTGCCACTAATTCTAACCTGGGATT
TCTTCTTTTACTCTAAACTTTGAAGTTAGAGTTAAAATCC
CCACTCTCCACTTAAAATCTGTGCAACTTGGCAACTAACT
TCACGAATCAATTGCAGTTTCCTCATCTGTATTGTAGATA
TAGTTTTAATATGAACCTCATCGTGCTCTTAGAAGGATTA
TGTAAATTGGTACGTGTTTAATAAAGTGCAAGAAACTTAA
CTAAGTACTTTACATATTTTGTTAATATTCTCGCTATTAT
TTTTTCATATGGTAAACATTATAAATTTTACCTATTGCTA
TCATTCTTGAGGAAGAAGATTAACAGAAATATTAGAAAAT
TCCTACGTTTATCTCCCCAGATTTGCTTTGTGAATCTTCG
CCATTGCTCCTAAATATTTATCGAGGCCCATTGAGGTGGA
CAACTGCACCTTTCAAGGCCTTGTTATTTTGCAGTCCTTA
TTTTACTCTAATATTGTGAAGCATTTTATATTTTTGGCCT
GCTATGTATCTTCAGTAACATCAATAAATCCTAAATTTTA
GGACCCTTCACTTGCATTGACCCCTTCCAAGACTAATTTT
TGCTATGACTAATTTTTATTTGTAATATTTTTATTGTTTT
CCTTAAAAAGGATTCCTAAAATAGCATATGCTTCAGGCAC
CACAAAACCTGGATTCACTTCTGGTTACATTTACTTCTTT
TAATAACCAGTAAAAGAAGAAAAGAAACATTACAAGATAT
TAGAAGACCAAAGAATAGAAATGATTTATCTCCAAGCAAG
GAATCCAATTCAATGGAAAGGCTAAGCTTTTAGAGATCAG
GATTGGTGGAGGAGTAATGGAGGATCTTTTAAATGTCAAA
ACTATGAACTATCTCTTTACCATATTAAGAAAACAAAGTT
TCTGCGCTTCACTGATTGACTAGTGATATCTGGGATTGCT
GGTTATTTAGGTAGCATTAGGCTGGTAGGAGGTGGTCTGC
TGTGTAAATGAGTGCCCTCTTTGAGACTAAGGGATGGGAT
TATGCAGCTGCCCCTACTTTGTGAAATGTGTGAGTTGGAA
TCCTGTTGTCCAATTCATTCTGTCCCAGCATCAGCAAGCT
GGTGTCCTGGTCAAGGTTTATCCATGCTAAATTCTCTGCT
CTCTTCTTGCTTTTTCCTTACTAATTGAGCTACTTCTAAG
TCTCCTTAGGGAAAGTTGTCTTGTTTTTCTTTTATATATC
CCATAGATATTAAAGTTCTTAATGATCCAAACGTTAACCC
ATCACTATTCTCCTTCCTTGATGTGACTTCTTTCTGAGTG
ACCTTATTTCTTCATATGGCTTCAGATTCTGACTGTATTA
ATCAATAATTCTCCAAGCACCCTTCCAATGAAGACTTGTT
GTCCTTGTTCTTCACCATTTCCTGTTTGCTTTTCTTTCCT
ATTCCTTAGATCTTCCTTCTGGATTCATTTTCCTACTTCC
TATATTACAACTTTTAGAAATTCTGTTACGGATATTCTGC
CGGTGACAAATTCTTTCTATTACGCTTTTCCTTGAAATGT
TCTGATTTTCATTGCCCTCATTCTTTAAAGACAGTTTTGC
TTGATGTCCAATTCTAGGCTATTAAGGGTTTTTTTTTTTT
TTTCTTTCTTTCTTTCTTTCATCACTTTAAGGACTTAATT
TACTGCCTCTGTGCTCAGAGTCACTGTTGAAAACTCAGCC
ATCATTCTAATTGTTGTTTCTTGTGGGTCGTCTCTCTCTT
TTGTTTATTCTCTTTTCTTGAGAACTTCTCATTGTCTTGG
TGGTTGTGCATTTTCATTCTGATGTGTATGGCTGTACATT
TCTCTTTACTTATTTGGATTAGGATTCATTGAGTTTCCTG
AACTGGAGGATTTGGGTTTTTCGTCACTTTTCAAAAATTG
TCAGTCAACATTTACTTGAATTAGGCTTCTTTCTGATTTT
TTCTTATCTTTTTTTCAGGTATTCTGGTTAAATATATATT
TGATATTCTCACACTGTCTTCCAAGTTTTAATTTTTTCAT
GCTAGGTTCTGTTCCTTTTCTTCTCTGCCTTTCATTTTGG
GTAATATCTTGAATTCTGTCCTGCAGTTGTTTCCCTCCAC
TGTATCTTATGTGTGATTTAAACAATCTTTTGAGTTATAC
TGTTTAGTTCTAGAAGATATAGAAACAATATAGATAGTAC
TTTTAACATATACTTGCTAGATGTTATTTTAAATAACCTC
TTTTCTTTGCTCCTACTTTAAATACTTACTTTTATTTATT
TAAATGTATTAAACATGCTTATTTTATATTTGAATGTAAC
AGCAGCAAAACCTATAGTCATTGTGGGTCTAATTATCTTG
TCGAATTATCTTGTTGTGATTGTTTCTGTTACTCATGGTG
CCTTGTTCCTGCCTGTGTTTTGTAATTTTTGATTAAGGAA
TAATGGCAAAGAATATTCCAGGGATGATGAACATCCCAGA
GAATTAGCTAATCTTATACCAAATAAATAAAAAATATCCA
CAGAGAGGCATAAAGGTAAAAGAGCAGAACATCAAAGCAG
TTCTCTATGCAGATAATTAAACTGAAAATAATCTTGGGTT
AGTAATGCTAACTACAGAAAATTCTAGACCCCATGAAACA
GCAAAATACTCTCAGGCTGACAATTAGCTGTAGAAATGTT
TTGTTCTTGTTTCTGTTGTTGTTTTTATTATTTAAGTTTT
GAATATTTACGTTATTGTCTTGCCAGGTCACCTATGCATT
TAGACAGGGTTTTTCCTTTACTGTTTTGTTTTATTTTGTT
TTGTTTTGTTTTAATTCATCACTTTAGGTATTCAGTATGG
GGACCACTCCTGAGGCTATCTTATTATGAAATAAGATATT
ATCCTTAGAGTGGAAAACCTAGTAAGTGCCCATGGCACAG
GTGGAGAAAGATTTCTCACGCAAAGATTGAGATATAAAAG
TAAAAAACGTTTATTTTATCTTCTCAGAAGGATAGAGAGA
ATGAGAGAGTGAAAGAGAGAGGGGCAAGAGGGTGAGGGGA
AGAGACCAGGGAGCTGGCTTGCCATCCCAAAGAAAGAGAA
GGGGATGCAAAAGTGAGGCCAGGTGGCTTGCGGATTGTAA
GGGTGACGAAGAGGAAAAAAAATAATGATGGCTGCAAATT
GATAACAAAAGCAGCAGCAGGTAGGTAACAAACACTGCAA
GATGTCAGAGTCCAAGAGTCAGCTCTCCCGCGCTCCTTGA
GGACGGATCATCACAGGAGACGGAACTCTGTCTGGAGATA
CGGTTGAGCCTTGGAGTTTGTTTTCCTGCCATTTACCCAG
GACCTCTGTAAAAGCAGATTTTCAAAAAACAGTTTTGAAA
GACATCTCTTTTCCATCCATTCAGCTTTCTTCAGAAGTTG
TGCAAAACCGATCTCCTGCAGGGTGTCTGTTAGGGAGAGA
ACTCACAGGATTGATCTTTAACTGTTACCGGGGAAGTTGG
GGGATTAGGTATTTTCCTAGTATTTTTGCAAGGCTGCTCC
TTTCAATTATATATTATGTTTAAATGAAAGTCAGAGACAG
ATAATTTTTAAATATAGATACCCAAATGTCATCTAGCAGC
AAGTTTCAGTCTACAGCAGAACACGCACACACATAGATTG
CTGCCTCTTTCAATACCAAGCTGCATAGCCATAATTCATT
CGCCTTGTCCATGCACCCTTTTATTTTCTATTGCGGGTTG
GAGAACTGGGCACAGAAAAATGTTAACTATTTTAAAGTTT
TTAGAAAATTAGAATTTACTTGGTTAGATTAAATTTACAT
TTCCATATATCCTAAGTTTTTTCACCAAATTTCAGTGGAG
TATAAAAATGGAATTTCTTTGTATAATTTTTCTTCCCTAG
AGTTGCCAGCATAACTACTATGAGGACGCAAAAGCCTATG
GATTCAAAAATAAACTAATTATAGTTGCAGCTGAAACAGC
TGGAAATGGACTATATAATTTTATTGTTCCTCTCAGGGCA
TATTATAGACCAAAGAAAGAACTTAATCCCATAGTACTAC
TATTGGATAATCCGTAAGTATATTTTAAAATACACAAACA
AGATAAACAGTTTTTAATATTATGTTATGTACATCAAAAA
TAATTAATTTGCTGGTAGTATTTTAAATCAGATACATTAT
GGTACATGATGAGATATATTCTGTGCTATGATTCAAAAAA
ATCATTCAATATGGTTATATTTCACAAATATCACTTAAAA
CATCACTGGAATATTCTGTGAATTTTTTTAAAACTCTGTT
GCAAGTGGTCATATGCTCACAATTCCACAGGAAACAGACC
ACTGAAATAATTACTGCAATTTTCCTTAAATTAATGAACT
AGTCTGAAAAATATCTGCCAAAACTGGGTAATTTTGTTAT
CTTTCTAAAGAACCATTAATTATCAGAGAAGCATTTACTG
ATCCATTTTTAGGTCATACCATGAAGCATCATAAATTATT
ATGATTGTACTACTGTTAAAACATACATTCTGTAACATCA
CATGAGTAATGCTTTACCATGTGCATTTATTTTGAAAATA
CTGAATTAGTTTACTTTGCTAAATAAGACTAAGCATTTCA
AAATTCTTATGCATATATAAATATAGGTTACTGAATGCAA
TGGTCAAAGCCATTTTATTCTAAAATTATAATATTCCTCT
CAGTGACTGAAAATTAGTAGCAGATGGTCCTTAGACTAAT
ACCGTATTTTAGGATTCTCTCACTCCCTTCATCCATTCCA
ATGTGATGCAAATTTCAGGATGAACTAAATGAGGTCAAAT
TATACTGCCTTGCCTCTACCTTTCAAATTTATCAAAAGAA
GTTTCTCAAAACAGAGATATTTCCCCAATATATTATAACA
TTATGGTATTGTTTTTTCTGAATATACCAATACCAAAATA
CTCATTGATGCATCTCTGTTAGCATCATCGTCATAGAAAT
AATCAACAGCAGAATTTTCAGGTGTGGTGACTCAATTACT
TTTTCCATACCTATTTGGCATCTAAAGAAAGGTGAGGGAG
GGTAGGCCGGGCGCGGTGGCTCACGCCTGTAATCCTAGCA
CTCTGGGAGGCCGAGGCGGGTGGATTGCTCGAGGTCAGGA
GTTCAAGACCAGCCTGAGCAAGAACAAGACCCCGTCTCTA
CTAAAAACATAGAAAGAAATTATCTGGCCAACTAAAATAT
ATATATAAAAAAAAAATTAGCTGGGCATGGTGGCGCATGC
CTGTAGTCCCAGCTACCCGGGAGGCTGAGGCAGTAGGATC
GCTTGAGCCCAGGAGTTTGAGGTTGCTGTGAGCTAGGCTG
ATGCCACGGCAACAGAGCGAGACTCTGTCTCAAAAAAAAA
AAAAAGAAAGGTGAGGCATATTTAGGGTAAGTATAGGAGA
ATAGAAACTTGGACTCAATGCCAGAAGAAATTAAAGCTTA
CTAAAATAAATGTTAGGACAATAAAAATTTGGATGCGGGA
TGGCTATGAGGACAGAGTGCTTGGAAATCGCCTCCAGGGT
CCTTTGACCGTGGCCTTCGTTCCGAAGCTTCTCTGGCCGG
AAGCTCCACAGAACTGGCTGAGCTGCCGCACGCATCAGAG
ATGCTCAACTGTGTGAATTCAGATGTGTGAGCTTTGGGCT
GTTTTTGCTTGTGGTGTGTCTACTCCCCTCAAGATAGAAC
TTAAAGACGGGGGCATTTACAAACTGGTTGCCTTAGAGTA
ACTCCGTCTTGCATGGCTTGGGTCAAAATGCATCATCAGG
TTGTAAAGAGGAAGACAGGAAGAAGCTTGAGAGAGAAGTG
GAACTGTGCTTAGCATCCTCTGGTAGGGCTACAGACAAAA
CCGTCCTTTCCCCTTCTTTACATTATTTCAGGATAAAATT
TGTTGTCCTGATGTGTAAACTTCCCCAGAAAAACTCCACT
CCCCATAATTGGGAGTGGAATTTACTCTATAGTACAGAGA
TGGACTCCTCTTTTTCAGTTTCCAGTCTTGCTAAGTAATC
TCATCTCGGAATCGCTTATTCCTCCTTTTCACGTGGTTAT
CCTATCAAGCAAGTGGCAGGCTCGAGTCCTTTACATGTAT
AGTTTATATAGATTTGAGAGTAACTGTAAACAAATCAGTC
CCTTTCTGTTTAGCTTTGAATAAACAAGTTACCAAAATGC
CTGATTACTGAATGATTGATTGACGTGTATATTAGAGTAT
AAAATCAAGTGGTTGTACAGTCTTAATTCCTGAATTTGAT
CAATCACAGAATAATCTGAAATCTCTACTTATCTTTATTA
GTGACAAATGGTCAGTATTTCTGTAAAAATATAAATATAT
CTTTTATAATAGAATATTTTATCTAGGTGAGACCATAAAG
ATCATTCAATAAAAAATATTCTTTACCTCCAACATCTATT
CATAATTATAATAACTGTTGAGCATTAACTACATGTCAGT
TATCATACTACACAATTTATTTATATTTTATTCCCATAAG
AAACATATTTATATTGCATAGTGGTGATTTGGCCTCAGAG
AGATATATCAAGCAGTTTAAAATCTCAAAGCTTACAAATT
ACAGTGTAAACATTTAAATAAACTGAAGCCTGTGTGACTT
GTGTGCACCACTTACTTATTTTACAGATGATGTAAAAAAG
ACCCAAAGAAGGTAAATGACCTTTTCCAAGGTCACTTCTT
AGATTAGAACTTTCTGTTTAATTCCTAGTTCCTTGTTCTT
TCAACTATATGATCTTACCTAATTTACAGGCTTTTAATAT
ATGAAAAAAATTGTTTGTCAATTCTTTTTAAAACAAATAT
ATTTTAACTTCAGATTATTTTTGCATTAAAAATTCCCTTT
GCCTTCCTAATGGTTTACATTTTGGAATCCAACTATTCGC
ATGATATTGTTAAATAATTCTTGTAGGGTTTGACTTTATT
TCAAAGTATTAGATTGAAAGTGCCTGTTGTTAAATCTGTT
AGCTTCCTGTGTACTTCCCAAAAGTGGTGTCTAACATTTT
TATTTGTTGGGTTCTGTTCCTTTGGTTAAGAATGAGGAAA
CAAAAACTAAACACCAATTAATAATGTTCCAGGAAGTTTT
ATGCAATCTTTTTTTTTTCTTTTTAAACAGTAAGATGCCT
GTTGCTCTGAAATAGCAAGTATTTTGCAATCTATCCTGTA
ATATTGCAAAGTTTTCTTCTTTAAACTATTTCCATGTTAT
AAGAATGTGTACAGTGATGATTATATACACCTCTACAATT
ATTAGTTTTGGGGGATTTGACTTTATTTTAAATTCACATA
AGCATTGCTGAAAATAATATTCAGTACATGGCTATTTAAA
AAATTTAGTTGAAAGACCAATTTATTCAATATAACAGAAA
TAAATAATAACAGATGTCATAAGTATGGAATCTTAAAATG
TAATTTAAATTTATAATGTTCACACATATAATATGCCAAA
ATAAGTGTTCACAATGTTTCCAAATAGAAAGCCTTTTAGA
TCTCATTCACTTGGTACTGGTTCATTAGAGCTGGTATCAA
TTCTGATTGGTTGGCCATCTGTTCTGTTTGGTCTGTTGTG
CCATACTGATTTTAAATATTTTGATTACCACTCCAACCTT
AAAGGTTATCTAGTCAGTTTATAACAGCATTTCATGTAAG
AGATAGAAAAGCAAGTCAAAAGCTGTAATACATTACCCAA
AGCTACACAAAGATGAGGATGAAGTGCAAGATCCAGACTT
ATGCTCTTAATTTTTCTCCAAAGTCTTGTTTACACTATCC
ATTTATTAAATCAATCTTCTTTTCACATATGGTGTCAAGT
AAACTTTAGTTCAGTTTATTTTAAAGGTAGTGATAAAATG
CCTGATATGTCAGTGTTCTTATTATAAAAAAATTTAAATT
TTGGACTCATACAAATCTGAGATAAGATCAAAGCTTACCC
TCTTGATAAGCCTGTTACATACTATTAAATCTCTTTAAGC
CTCATTCTTCTGATTTGTAAGATGGTTAAAACATTTATGT
TAGCCGGGCGCAGTGGCTCACACCTATAATCCTAGCACTC
TGGGAGGCCGAGGCGGGAGGATCGCTCGGGGTCAGGAGTT
CAAGACCAGCCTGAGCAAGAGCGAGACCCCGTCTCTACTA
AAAATAGAAAGAAATTAGCTGGACGAGTAAAAATATATGG
GAAAAAATTAGCCGGGCATGGTGGTACATGCCTGTAGTCT
CAGCTACTAGGGAGGCTGAGGCAGGAGGATTACTTGAGCC
TAGGAGTTTGAGGTTGTTGGGAGCCAAACTGATGCCACTG
CACTCTAGCCCGGCAAGAGTGAGACTCTGTCTCAAAAAAA
TAAAAATAATAATAAAAAAAAACCCCATTTATCTTAAGTT
ATTGTGAGACTGTGTACTCTAATGTATATAAAGCACTAGT
GCAATATCTGATTCATAAAAGGCAGACAGGAAATGTCAGT
GCCTCTTCTGCCAATCACAAAAATATCTCTGTCTCTATTT
GAATTGATGGGTGGATTTGTGTGAAAACCCAATTAATAAA
AAAAGGACATTTATTTTAAGTAGTTAAAATTGAACTGATT
GTATTTTTAGCAAGAAATAAATGCCTTAAAAGTGAAATTA
TGAAATGTTAACAAAATAAACTGCTCATGTAGGCATACTA
CTCTTATTTCTTGAACTTGAAATAAATTAAATTTATTATG
GTTATTAGTTAAATGAAAAAGAAATAATGGTCTCGAATTT
TAAAAATCCATACAAATTTATAAACCCTTTTTGCTTCCCC
AAAATCATTAACTGTTTAATATTTGCATGTAATGGCCATT
TTCATTATGAGAGTTTCTATAAGGATATGAGGTTTTAGGC
TCATAAGTAATCATCTTTTTTAACAAAATTACAGTTAGAA
CTCATTAATGAATGTGCTCCTTTTTCTTCTGTTTACTAAC
ATTAGTTACCTTTTCTGTTTGTTAAATTTTTATTTTGTCA
CTAGTTAGTTTCAGCCTGTGTTGTTTTGTTTTGGTCTATG
CATATTTACTCCACCCTAGTTCTATTTTTCTGTCATGTTT
ATCTTTCTCATTGATTTGAAATACTTATTTATATTAAGCA
ACTCTGATCTATAAATTTTATATAAGTAACAATTTTGACA
TTTATTTCTTATATGTTAAAATGTTTGTGATGAGCTATAT
AGTTAAACCTGTCAATTATTTTCACCACTTTTCTGTAATG
TAATTTAACATAGATAGGGCTTCTCTGTTTAGCAGTCAGA
TAAAAAAAATTCATACATTTTATTCTGTTGTATTAATGGG
TTTATTTTTTGAAATTCAACTCTTCATCTATATTTTGGGG
TATAATGTAGGGAAGGCATATCTAGTTTTATGAATGTTTT
ATGTTTTTTAATGTTTTTCAATAATAATGCTTCTCGGTGT
AAAGGTTATGTTTGCCAATTAACTTTCTCCCAATGACTAA
AAAGAGCCTATGATATCATTTGTGTTACTCAGTTACTAAG
CAGGCCAGTGCCATGAACACTGCTGCCAGTGTTAAACGAG
CTGGCACAATGCATGTAAACGCACAACTGGCTTATTCTTT
ACACTTCAGGTTTCCTTTTAAACCATTTCTCAATAGGAGT
GGATGAATCTATTTGTTATGCAAAATTAAATTTAACAAAG
AATATGGCATAGTAGACCACTTAATCTTAGCTATTTTTCG
TCAGGATTATATATTTACCAGGGTTCAGAGGACTTGATTT
ACCTTGTGATATAGTGGAATTCACGTAAGGATGAACCATG
CTATCACAGTACAAATGCTAAAGCAATTTCTAAGGATTTG
GAAGATTGCTTACCCCATTGTAAGTAAATATTTGTGGCAG
AATTGCACGTGACTAAAAATTCATGAGTTTCCTAAAGCAA
GGCAAAAATGCTGATGGCCAGATACCTTCTATAATCTCTA
CTAGACAAAGCAACAAAATACAAAGGCCTTATCCTCTCTT
TTGACTCTAGCAGAAGGGCTGGCATAAAGACTTGCTTTGT
CCCCAAAGACCTTAGTATTTGCCAGAAGATTTTCAATATC
TTTATAGAATGTATTGATTTGGTAATATTAAATACTGTTG
CAGAACTGTCACAGTGGATTGATGGTCAGAGACGATAGCA
TAAAGAAATGGAAACAATCTGAACCTAAAAGAATGGCATG
AGCCAAATTAAAAAGGAGATTATTTCAAGTATATATCTGG
AATATATTCCAGGTGTGTATCTGCAATTAATAACGAATTA
TGGACCCAACTCTGCCACATAAATTATCAACACCGATATT
TTATCTGATTGGAATTATATAAAAATTTAGGAGCAAAGAG
AGTAAAATAAAAATAAAAACCAAAAAAGACACAGGCAAAA
GGATTTTCCAAACCACCCCAGAATCTCAGTGCTATCCCAC
TGTTGTGGTGCTTGGATCCTCATATGCGCTTCTTCAGTCA
AAAGGCAGGGTGAGAGAGTCACGGAGGGTTTCGAATCAGC
AGTTAGCATGGTCCTCCCAATTTTAAGAATCAGGACAGTG
CCTAGAAAGAGAACTAAAAATTTCTACCATAAGTCATTGT
CAGAGACTGCTACTGGGAATGTATATGGTTATAACATTTG
TTGAAAATATGTTTTAGGAGCTTAAAAACTGTTTGTAGAC
TGCTGCTTACTATTATCCGTTCTATGAATGTTTTGTGGTA
ATGATAAAAACACCTAAAAAATGTCCTCCAGAGATGTGCC
TACCAGTGTTAAACATAATAGAAAGATACTGGAAATACCT
GATAACTTCAGTAATTCACGGCAAAAACTGAAAATAACTA
ATAAACTAAATATTGAGGATTTTAAAAATGAATTGCGGTA
CATTTATAAGATGTAATAATATTGGGCCATTTAAATGACT
ACAAAGACATTTAATGATAGGAGGAGTTTAGTCAAAACGA
TAACAGTGGTATTCTTTAGAAGGTTTTTTTTCTTTAATGC
TTTGCTGTGTTGATCATTCTCTTTCTTCAGAGTGTAAAGA
GATAGGAGAGTGGCCAACAGTGAGGAAGTAAGTCAGGGAA
GGAGAAAGCTGATCTAGCTGGGGATAAGCATCTGGGAAAA
TGTGGCTGCTGTAATTCCCTTGGCCTGGAATTTCTGTCTC
CTCCTCTTGTACTGGGCACCTCCTACTCATTCAACACCCA
AATTAAATGTCACCCATGTGAAATGTTACCCAATTCTGCC
TTCTCAGTGCAACATACTGTTTGTTTTTTCAGATGAAAAT
ATATAATTGTGTGCTTTTGTACATGAATTTAAAAACTCTG
TATTTCTTATGTCAACAAGATATTCTTTTATTTGCATATG
CCTGAGTATATTATCATGTCTATTAAAAAATTTTGGATAC
ATATATGCTGAATGAATAGAGGCATGAGTGATTTAATAAC
TTTATAAAATGAATACAGTAGATTAAGTGATTTCTAAGGA
AGCTTTCAGGTTTATGATTCTTTTGTTGAATATGCATATA
AGTAAAGATTTCAGTCATAATAAATGTTTGCTCAACAATA
TATATTGAGTGAATCCATAAACTAAAAGGTGAATTACTTT
CATTGTAATTTTATATCTTACATATTTTGCATGGGCATAT
GTACTATATTTTTTGATATGTTGATATATTGTGGGGTGTG
TTGTGATTATATATATCCCTTAGAGAAAGTTAGTCTTCAT
AGACATTAGTACCCAATGCCTTAAATCATGTAAGAAAAAA
ATCATTAGTTCTTCATTTTACAAGGCCTCCTCTGCATGGA
TAACTTGTAAATTCATTGGTGAATTTTTTTTTAGTCAAAA
TTAAGAATATCACATCAGTATTTTTATAGAATTATGCCAT
AATGTTTCTGATTTAGAAAGCTGAAATACAACTTGTTTTT
ATAATTCTGAGGGCATTGTATGATTTATAACAAGTGCAAA
TAACATTTTCTAAATAATGTTAAGAAAAAAAGGTGCTTAA
AATTAATCTTGTCAGCAGTGTTTAGTTTTGGAAATGAAAA
CTAAGTCAGCTTACTTCCTTTCCCTAGAAGTGCTGCCACT
GTTGTGACACTGTGTTTCATTTTGTAACCCATCTACTACT
TAGGCCAGATATGCATTTTCTGGATGCAATCTGTTGGTTT
CCAATGGTTTACTACATGGTGGGCTCTATTGACAAGTAGG
TGACAAAATCTTTGGCACACTAACTAGTGTAGTGTCCTGT
GGTTGTCCTGTGCTGAGCCTTGTGACTGCATGATGAGTGT
AATTTGCCATGTCAGTATTGCAAATATGATAGATCTTGCA
TGTAGAGCTTATGTTCTCGTGTTATATATTATGTGTTAAA
CTTCCTAAGCAGTAATCTATTGTTGCATTAAAACAAATCT
TGCTGCATGTCAATTTTGTCAGTTTTGCTCAGTTTCTAAT
GCTACTTTAGTTTTGTGTCATCTATAAAAATAACATTATT
ACTATTGATAATAGTGGTAGAGAAAACCTAAAGATTCAGT
GTTGTAATGCATTGATATCATTACCATAACTTCTGCAAAA
TTTCAAAGTAATTTAGAAATGCTCATTTTAACTTAGATTT
ATGAGTTAAACTTATTAAGAGCTTAGTTTATTCTAGTCAC
GTCAGAGTTTTAATTTCTAAAATACTTGTTCATTTAAAAG
GTCATATGTATGTAATACATTAGTAATTAAATACAAATTC
TTACATACGCATCATGGTAACATTCTAAAATATGTTAAAA
TAAAAGATCAGAAAACTAATACACTTGAAATAATATAAAA
TGTTACTTTTCCATTCTTAAAAAAGTCAGCCAGAGCCTTC
AAAATAAAATGCTAAGATTTACCAATCGAGAACTTTAATG
CTTACATTTCATACCGTAGATGTTGAAAAAACAAAGTTTT
ATAACTTTGAAATTGTTTATTAGCTGTGGACACCTTAAAG
ATCAAACAGACTAAGGTACATTTAGCCTCCATCCCGCGTT
AATACGGTTCACATCAGCAACCGCCCGAGACTGGAGCTGG
ATACACTGAAAGCGCCATTTACATCCCGCATACGTCTTAG
AACCGGTAATGTTAATTTGAGATGACAGCGTTCTGTTAAA
ATTCACAAGAAAAAATGGCATCTTTAAAAGATAGTGAATA
AACCTCCCATCTGCCTTTTCTGATACAAACTGTGAGGTGG
ATTTTCCTTTATAAAGTATCTATGGCGGGAAGACGAGAGC
GGAGAGCGTCAGATTCCGGGGACAGAGTGGGCATCCCGGA
GTGGGGTCCCGGGCGGATGGCACGAGTCCCCGCCTTCGCT
GAGGGTGAAACTTCGCTGTGAAACCGCGGCCTCCCCGAGG
GGCCCCACGCTCGGGCCGCCCCTCGCGCGGACTCGGCCCT
CGGCCCGCGGGGCAGCGCGTCCGGGCGGGAGGCGGCTCGG
CGAGGCCGGCGGGGCCGGTTCCCGCGCCACCGACGGTCTC
GTGGCGCCGCCTGGCGGCCGAGCGCGGCAGCGCAGCCTCG
CCGGGCAAGCGCGGGCCAGGCCCTGCGGGTGCAGCCCCGA
CAGCCCGGCGCGCGGGCAGCCACGCAGACAGGAGGAAAAA
GGGTTAAATGCAACATTTAATAAATAGGATAAGAATACCA
TTAAAACACGAAGAATAAAACCCTTCTACCTATTTCAGAA
ATATCGCAGTTTTATGCATTTTCCGTGGCTATAAACCCAT
CTTCAATGATAATTACTGAAGTCATTTGTGAAGCCGTGGC
AAGCGCTGCCGGCGGTTAGGGCAGAAGAGCTGAGACTCGG
GGCCGGAGGCGGAGGTTCTCTCCAACCGAGATTCTTGTCA
CGTATTAACTTCGACTTCATTAAATTATTGTTGATTAAAT
ATTCATCTTTCCTATCTTAATTTCTATCCATATGTCCGTA
TCTAGTCAACCTTACCCTCTACTGCTTTATATTTTCCTTT
TCCTATCTAGTTATTACAGAGAGATTTTTAATGGAGGAAA
AAAAGATTGTGAGAGCTGAAATATGAGAAAATGATTTAAA
ATTATAATAAGGTGGTTTGAAGACATATGTCTTAGGCATC
ATTTTGATGGTCCATAAGGGACCATATAACATTCATTTTC
CATCTAATTCTTTCCTTTTTTAAGTGCATTTTAATAAACT
AAGAACAATTATAATAAATTTCCTAGATAAAAGAAAGACC
CAAGTATCCCTGGGTATTCAAACTTGAAGGTCATCATATT
GGTTGGATGTTATGGTCCTGGCCCCTCTTATCATAGGAAA
TTTATTTGGAATAACATTCTGTTTCCACAGTTTTAGCCAT
AAAATCTCTGCCACAGAACATTGCTCCTGATTCAAGCGAA
ATATTTTTTCTGGACTACTCCTGGGGATCTTGGACTCAAG
GCTTTGGTAATGCTCTCTCGACTAATAACAGAGTAAGAAA
TCCTGCCTCCCACCTTCCCATAAAAGGAAAATTATCCCCT
CTAACGTGACATGGCTAATTCGGCCAATCATGCACATGGA
AAAGATCCTCAGGGACTTGTCTCTCCAATTTAGGAATCTA
ACAGAAACTGCCATTTTTCAAGTTTTCAACGTTTTATTTT
GAATCAGAAGATATGGAAATTAACCTATCTCTTTTTATCT
TTCGTCAATCAGCTCTGTACCTAGAACATTCTTGTATCCA
TTCAGGTTTAGTCTCCCTTATCCAATTCTGTTCTATTTTT
CTAGTTTCTAAAAGCAGAGACAATGAGAATAATAGTTCCC
TGTTTCAGTTTTAATGGCACACCTTCTTTTAATTCATTGG
GAGAATGGTAGGTAAGGTTTTTATCAGTGATGGGGAACAA
GACTGACTCTATTATAGCTCACAGATATTTACATCCTGAC
TTAGCAATTACTTCATGCAGCCAAAGAAATCAGGATATTC
AACTGCTCAAAAATTTAGTCTGACTAAACAGTAGGCTTGC
ATACAAGAGATATTTATATATTTCATATGCTCTTGGCTGT
GTAGAACCAATCTATAACACATAGCTTTTATATAAAGAAA
TAATAGACATCTAAAAAATTTCATAGTTTTCATATTTCTT
CATTAAGCTTGACCATCTAAATTAATATAGCAATTATTTA
CTTCTCCTCTTAACCAAAAGCATCTTAGAAATTAAAAATG
CAAACATGTCTTTGAAATAGTGTGTTAACTGCAAAAACAA
AGTTCTAATATGCTCTATTTCTATTTTATTGAAAAATGGG
TAGTTTCCCTGTTTCATTTATATAATTTATAAATATTATT
AAATAAATATTCTTAACACATATGCTTTGAAACAGCTGAG
ATTTAATGAAATGTAAAGAGTTAGAAATAAAAATTATGTC
ATATTGGTAGATAATAGTGTATGACAATTCCCACTAATAT
TGACCTGTAAACACTCTGTAAATGCCACCGGTAAGGGTAA
CTCATATAAGCACAGGGCTTAAGTGAGCTTTAGCACCGAT
TCTAAGGCTGTGACCTATTTAAAGTCCGTTTTCTCTGTTG
GTTTCTATCAAAGCCTAGATGACTTACTGAAGTGTGGAGT
GACCTTTGCCGCCAACATGGTGGTTGTGGACAAGGAGAGC
ACCATGAGTGCCGAGGAGGACTACATGGCCGACGCGAAGA
CCATCGTGAACGTGCAGACGCTTTTCAGGTGGGTCTCTGA
GTAACACAGCCCTGCCATTTCCTCTGCGCTCAGCACGCGT
GAAATATTTGACACTGGCTGCGTGTGTGAGGAATGAGCAT
GAGACACACTGACCGTATGTTCTTTCGTTCATTCATTTGA
TCAGAACACAAATGCTTACTGAGCACTTCGTATATGACTG
GCATTGCATACAGTTAAATTCTTCACACCAGATTGGTAAT
TCTTTTCTTACAATAACTAGAATGATGTATCTGTTTTCTC
AGATCGCTTAACAATAGCAAATTCTAAGATGTTGTGTGCA
GCAGCGGTCGTGATTTGAGAGAGGCTATCTGTGTGCGAAC
TTGTGTCTTGTGCCTGGAAGTGACCAGAGGTGCTTTCCTC
CATCGAGTGGCTGGAACGGAAGGATTGCGAGGCTGCAGTT
AGGTCGCACATCCGTGTTAGAAGCAAAGTCATAACCTTAT
CCTCACTATTTTCCTGTCTTCCGTTAAGGAAACTCACCGA
GATAAGAATCCCCTTCCTGATCCTCTGTGGGTAACAGGGA
ACAATCCTGACCAGAGAAAGGTCCATGTTATAAGTAAGGA
CAAAAATCATCCATATGTCAAGACATCCACATCACTTGGA
ATGATTTTCCCTAAAGTTGTCTGAAAATTTAATGTCAGAA
AGATCGTTTGTTACTTTTATGAGTTTGCAGAAGCCTAAAG
GAAATATGTGAGCTACCAGATTACGAAAGTAAATGAAACA
CCTTCAACATTGTCATCATCCATACCTCTCCACTCCACCT
CCATACCTTGATGCTGTAGCAGAGCATGTTACCAAGGTTA
ATCATCTCGGTTTATCGTTTGAGTTCAAAATTCAGAAGAA
AGAGCCTGGATATGAGTCCCAGTAAAATTGCCTATTTTTG
GTATGATCTTAGGCAAATTATTTTCCTTCTACAAACCTCA
ATGTCTTAATCAACAAGATTATTAAAGATTTAAAAATATG
TACTGTCTTAGCACATACCGGTTAGTTTTTAATTAGTTAA
TAAATATTAGCTATTAGAATTATTAGTAGTATAATTATCA
CTTTGATGTGGCAGAGTGGAAAAGACACAGAGCTTGAACT
ATACAGCAGCAAACCTCATTTGACATCTCTGTCCTAGAGG
CTCCGGCAGACACTTCCTTGCTTTGTGACCTTTATAACTT
CATTAAAAGTTACTTTTCTAAGAGAAAATACTCAAGTAAG
TCTTCCAGTACAAAGATCTGCTAAAAAGTGAATATCTGGT
TTCCAAATTGGAAGAAAAGCAGGTCCTCACTTTCAAATTT
AAATTTCTCTTGCTAAAGTTTTACCTAACAAGACATTCGT
TACATTTGGAAAATACTGTATGCTTTCATATTTTATAAAC
AAGTACTTCCAAACCAATTTAAACAAGCACATCAAAATGT
GCCTTGAATTAAAAACAACTGTTTTAAAATGGCTATGTCA
GATTCACCTGTCAAAATACTGTAATCCTAGAACTTTGGGA
GGCCAAGGAGGGAGAATCGTTTCAGGCCAGGAGTTCCAGA
CAAACCTAGGCAATAGCAAGATCCTGTCTCTGCAAAAAAA
AAATTAAAAAAACCAAATTAGCTGAGTATGGTGGTGCGTG
CCTGTAGTCCCAGCTACTCAAGAGGCTAAGGCAGGATGAT
CACTCGAACCCAGGACTTTGAGGTTGCAGTGAGCTATAAT
GGTGTCACTGCACTCTAGTCCCAGCAGCTGAGCAAGACCC
TGTCTCAAAAAAAAAAAAAAAAAAAAAAAAAGCACCCTAC
TTTGGGAATGCTTGGCGTGTCGCTGACCCCGTCCCTGTGC
CCATTTTGCTGACAAAGGAAGCACCATTGAGAGAAACGCA
GTGGCTCACGCTGGGCCACAGGAGAAAATGGCAGATTCAT
GTCTACAGTCTAGATGCCAGAAGGAAGATGAGAAAACTTT
TTTAGGCGTTGAGAAGCAAAAGTTTCCCTGGAGAGCGTAC
AGAATAATTTTTAGTACAGAATGGGTATAAAATTAAATAG
TTGTTAAATTTGTAAGGCAGAAGGCGAATGGTGGTTAGTT
CAGAAGTTCCTTGGGTTGATTTTGTTTTAATATGATGATT
CTGTTGTTGTTTTTGCTTTTGTTTTATAAAATGTAGCTGA
CCAGACTTGTACGATCATGAGCTGAGCGCTGTCCGTGGAG
ACTCTGAAACAAGTTGTGGCTCTGTCGTCTGTTTGGAGGA
GAGCAATTCGCGCTACAGTTCAGTAGCAGGACAAGATGAC
CTCTGTGGTCACCTCTGTAATTGTGATTTGTCCACGTATG
CTTGGCCCACAGATTTATTGAACAAGTGTTGGGACTACGG
GCTGTGGCCGCATAAGATCGAAATAGATCCTGGCCTTAGG
ATGCTAACAAGCTAACAGAGAAGGCATTAAAGCCAGCCAT
TTAAAAATTTGACTAGAGAGTTTTAAGTGTGTGAATTACT
GAAAAAAAGTAGAATTTTACATAGGCCCAGATAACAAGAG
TATTTGATCTAGTCCCATGGGTCAGGAATGCCTGAATTGG
AATCCTTTACGGGAAAGGTGAATAGAAGCCATGTGGATGA
AGAAATGGGTGGAGCATTCCCGGCAGGGCAGCTCGCACAA
AGCTCTGAGGTCCTAAAACTGGGGCCTACGGAAGGACTTG
CAGCAGAGCAAGGGGACTCAGAAGCCAGATTATTCATGGT
TTTATAGAGTTTGTTCATAAGTTTGTCTTTATTTTAAGAA
TAACAGGAAATCATTGAAGGATAGAGAAGTTTTAAAAGAT
AACTTTGGGTACAGTGTAGAGATTGAGTTGGGAAAAGAAA
CAGTAAGTGAGAGCAGACCCGTGAAGAGACCCGTGCACTG
CCAGGGCTAAGACAACATCATAGGGCAGGTGCTTTGGTTT
GTTTGTTTTTCGGTTTTTTTAAAAGGAAGGAATATTCTCT
TTAGATTGGCACAAGGAGTCATAGTCTTACTGAGGATATA
ACATGCACATGCATATGGAAAATGACATAATTCAAAATAA
TATAGCCATAAACATAATTTGAAACAGATACTCAGCATGT
ATAAATACAAGAGTGATTCCTTTATATAGTGAAAACCACT
TTTAATGTTTAGATTGGCTATTGTTTACATGGTTAAAATT
TTTAAATACTTGATATTTATCATGCTCTCATTTATTACTA
ACTCAGACATCCTAAAGTGTTTTAAAATTATTTGTGAAAG
ATTAAAATATATTTACATTTGTTTTGGTATTGACAGTCAA
TTGTAGTCCAAGCTAGTGTTTCATGTATCTCGGTGTGTCT
GTATACCTATATATTAATGTGTACTTCCTGTTGTCCAAAC
ACATCATTTCCAGCCACCAGGGCTGATCAAGATTTATACT
GTAACACGGTGGCTCAGTAAATAACGTTTCCACTAAAATA
CTAAAGTCTTATAAACATTTTCCAGATTTAGATGTTCTTA
TGTTTGTTTTGCTATAACATACAAATGCAGCTAGTTTCAA
AGTTCTCCCAATAGCCTGTGAAGTAGAGTATGGGGTATGT
TTTTCATCTTTATATTGGTTACCATAACTGGGCATGTCAA
AAATATTTATTGAATAAATTAATACAGGCAGAGAACTCTT
CCACAGATATTTTATGCATTTCCACAATTATACTTACATC
ACTGAGTCACAGCATAAAGTAATTGTAGAAAACTTCTAAA
TAGAAAAAGTTATATTTTTAATTACAATATTGCTCTATTA
TGACCTTAATACTTAGGGAAAAGAGACTCATGTCATTTTG
TTTCCAAAATGTTCTACATTCAAAATGTATTTAGATCATA
TTAAGGTATAGCAATAGATTTACAGTATTAGTACTTCAAA
GATACATAATTAAATCTATTCAACAACCAAATTTGTAAAT
GTAAAATATTATAATTGAATACAAGTAATACTCTATAAAG
GGCACTACAGCACACTATTTCAATATGTAAGTATTACTTG
GCTCTAGATTTTTCACTAGATGGCAGGCTTAGCTAATGCA
TTAAGTTTCTCAGTTTAAAATAACATAAATGGTATAGGTT
CATATATATAGATCAGAAATGGCAGGCATATCACGTAAAT
TTTGTTGTCCTATCTAATTTCAACTTTAGAAGTCACTCAA
ATGCAATGACTGGGGCACTCAATCAAATTTTCATTCACTC
TTAGGAAGACTCCCAAATATATTTACTACATATGCCTGTA
TATTTCTATTTGATATAATGTGTTAGAGAAGGATTATAAA
CAAAATAATCTAAGTAATAAGAAATTTATTCAAAGTGAGA
TAATGGTATATATGAAAGATAAAAGCCATTATTTTTCAGG
GAAAATAAAAATATTTCAAAAGTTGAAATAATTCTTTATT
AGTTTGCAGTTACATTTTCCTGATAAATACCTTCTCTGGC
CTTGTACCTCAGCACAGTCCCAGCCGCCTCCACAAGCTGT
CCATCCGCTGCTTAGCGCAACTCGATCCGGGGGTACTCAG
TCAGCCACAGCTTCTCACCCCGTAGAATCTGTGAATTGTC
ATTGTTTCATCTACTAACCCATAGAGTATTTAAAGGCAGG
AATTTTACTTTACGCATCTTTGTATCTTCTGGAGACCAGA
GCTTTCTAATAGTAAATACTCAATAATTATGTGTTAAATT
AGATATTAAATATTGCCATCAATAAATACAAATTATGAAG
ACTACATGAGTGAATACTTGGATAACCCTTAGAAGATCAT
TTTATAAATTTTAGATACTATCATTTTATGAACATTTTTT
TTACCCTTCCAAAGAAGAAAAAAGGGAGAAGACAGAGAAG
AACCTTAGGTCAGTTAATTTTCCCTTTTAAAAGTTTAGAG
CATGAATATGGGATTTATTGTCTAATTGAGACTGTAGGGC
TCTGTGTTCATTGATTCATCTTGGTATTATTATTTATTCA
TTTTAATTTCCATGTCAAAGATTGTTGAATATTGTCTCTG
ACAACCCATATTATGGTGAATATCTTTAATGACATTATTA
TTTTAAAATATTTCTTAGATACTTTTTAAACTTTCAGATG
TTGTGAGATGGGCGGTTAGTGGCATTTCTTAGGCCCACCA
GATGGAGTTTGCTGGCTCAATAGTAAATTGATATTTTTTT
CCATCAGGCTACTTTTCTAATTTTTTGAATGTCTGAAAAA
AAGGAGTTTTAATTTATTGAATTTACTGTCATTGGTGACT
TTTGAGTGAGAAGAATAGAGTTGCTTAAGGAAAGTCATGT
GGGATTGTATAGATAATACAGTCTTTCTCCATAAACTAAT
CTAGTTAATTTCAGCACCTTCTTCATCCAGATATCAGATA
CCTCCTAAACCACGTATCTCAAATGCACAAATAAGAATTG
AGAAATTGTGTATTTTAACAAATATTTATTAATAAAAGGA
ATGTAAGGTGCGGTACTGAGAGGAAATCTTTGCCTTTCTA
GATGCTCGGTGGGGCAAGATGTAGCATAAAAAGTGTATAA
GTACCAGGGAGCGAAAGTGAAGAGAATGATTCTGACATTA
AAAGCTCTAAAAAATTCCATCTTAATTGAATTTGAGAGCA
GCTTTAAATAACACTTGGGATTTCAAAATGTAGAGATTAA
GGAGAAAAGTCTCCAGGCAAGAAATTGCACGTCAGGCAGA
AATAATAACACGGAAAAGGAAAAAAGTTAGTAATATCACC
ACAAGTAGGAACAGTACCTACTGCATGTCAGACGCCATGC
TAAGTGTTTCACAAACCGTATCTTTAACCTTTGAGACACC
CCTCCTTTTCAGAATCTGAGATTTAGAATTTCCTTAACCG
ATTCAAAGTCACAGAACTACTGAAAACAGTGATGAATTGC
ACAAATAAAATTGCAATATTTTTAACATTAAAAATCAGCA
AAAGAAATTATATTCTGAGTGCTGTTTTGATAATATTATT
TTAATTACAATTATTATAATTTACCTAAATCAAAAAATAC
AATAATAATTGTTCTCAAAATGGAGATTAGCCATATAATG
CTGGCTGTATTTCTTCCTATTATAAACAGACGATGTCACA
AAATACCCAATGATATCATCATTCTCAAAGGCCTTGATTA
GGTAAGGCCCAAATACTAGTCCATTTAAGTGGCCAAGACA
ACATATGAGATGCACAGATAACTGTGAGTGAAACTCTTCT
TAAAAATGTTTTAGTGTCTTAGCTGGATTGGTGAGCGAAG
CCCAGTGGGAACAGACAAGAGAGGCAGGTGATCAGGGAAG
CTTTGGCTACAGGTCAGGGAACAGTCCCTGCGGCCGCTGG
TCTGGCTGGCGTGCCCACTGCTCCTGGAGGGAAGGAGCAG
TCCCGGCACATCACCGGTCGGCACCGTGGAGTTAGACCAA
GGAAAGGTAAAAAGTCGTCTGAAGCACAGGGGCTCGTGGA
CAGGGCTCCCATCTTAAAAGAAGCACATTGATTCATCAAG
TGCCAGATCAAGCACTCAAGCACATGCAGGCCACAACACC
CTCACTACGGGAATGAGGGTAAGGTGAGAGCCACAAAGTT
AATTTGTTTTTGAGCCCAAAACAAGCTGTTTATATTCTGT
GTATTTTTAGTCGGATCTAGTCCTTGAGTTCAAGGGATGG
GTCCAAACTAGTGATGGGACTTGTGAGTGGCTATAACTTA
GTTTAAAGACATACCACATGGGAAACAAAGCTAAGTATCA
CAGGAAGAAGCTGCTGCAGAGAATCCCAAAAATCTGAACC
AGGAAAGCTGCCAGTGATGCATAGATATCAGGTAAGGATT
ATATCATCAACAACAGCAAACATAAAAAGGCATTTATGGT
GGTATTATTTTGCCTCTTTTCTCTGGGGAAAAAAAAATCC
TTTGTGAGCCTGTGTGCGTGTTTGTGTATGTATTTGGGGG
TGGGGGTCAAATGGGAAGAAAGCTGGTAAAAAGCCACGAG
ACGTGAAAATTCTCAGGATACTTTGGACCAACACTGTCAA
CGCTTTAGCCTTGACCTCAATTCATCACCATGAAATTTTA
TATAAATTATTTCATCTTCTAAGAAGTTTGTTGTAGCAAG
GTTTGACATTTAGAAATCGCATACTATGAAAATAGGGAGC
CGTAGAACATCAGAGACCTCACCTAATGGACAAGAAACTC
GTCCTGTGAAACTTTTGCCAATCAGCATATTTATCTCATA
AATTTCTGTTTCAGTATCATCCACAGAGTAACCTTATAAC
TCCATAAATCAGCTCTCTTGAGTTTCTCCTCTATGGTGTT
TCATAATTATAGAGAGAAATATCTAATAAAAGCTAAATTA
CTGAATGTATTTTTCTTATTGTGCTAAAATGTTGGTTAAA
ATATTCTTTGGAAAATAGTGTTTCGTTTTCTTGCATCATA
CAGAACGTTTTACGTGGCGCTGCCTGCTGCTTAACTGGAT
ATAGTTTTATGCCCAAGGTCAGGAATCACTCACTCGTAAA
TATGTTGTTATAAAAAATACAGTACTGGATTGTCAGTGTA
ATGCAAAATTTTTTTTTGAAATGTAGGTTGTTTTCCAGTC
TCAGTATTATCACAGAGCTTACTCATCCAGCCAACATGAG
ATTCATGCAATTCAGAGCCAAAGACTGTTACTCTCTTGCT
CTTTCAAAACTCGAAAAGGTAAGACTTCATATTATTAAGT
TTGACTTAACCATTTTGGTTGAAAGAATAATCATGGAAAT
ATCTTATTTTTACTGTCTTATGAGGCAGTAAAAGTAAAAA
TGCTGTTTTGAATTCTTATTTGGGAAATAAAATTCTAATT
TACAATTTTGTTAAAAAAATGTGAGTTGATGGATTTAAGC
CATTTTTATCACTAGTAAATACGATGCACATATTTTGTTC
TATCATTATTAATCATAAATTTAAAATATGGTTTAGGAAA
TAAATGCAACAGAAATGTTTATGCTAACTTACAATGTCAG
TTTTATTGTTATATTAGAAGTGATTTGCTATGTCATGAAA
TCCATATTTACAAACTGCTTTGCAGTTTCCAAAAATCCTT
AAGATCTTAGAAAAGCTATAGGCTTTGTTGAAAGCTGACT
TCCGAAATGTCACAACCTGAGAAAAAGCCAAGTTTATTGC
CTCCCTCGTTAAGGGCGATGCCTCCTCAAGGGAGCTTTGG
CAATGCTTGGGGGAGAGCAGGGGGAGGGAAAACAAGGTTG
AAATTTACTAGGAATAGGAAATTTGATTTATTTGAGGGTA
TTTCCAAGCGGGCATTTGATTAGGATTGGGAAGAAGTGAG
GATAATGCCAGTGGAGACAGTGAAATTGCGAAGTCATGTT
ATGTGAACAGAAGGATTTGGTTTCTATTCTCAGTGTCCAG
GCTGAGTGTGGGGGTAGATGATTTTGTATTCAGCTTTAAC
TTAATACTAAATACCAGTATACTGGGAAAACTGCACGTTA
AAGGGAAAAAAAGTGATTCAATCTTACACATATAAAAATG
TCTTAAATCTCTGCTGTCTTCATTGTTTATAAAGAGGTAG
AGAAAATGATGCCTTAAATACTTTTGATTAGTTCTTTCTT
TTGCTTAATAGTTTTATTACGTATTATGTCAGGCGCAGCC
CTAATTGCCGGGAGCCGTATTGTTGCGTAAGGTTGTTTCC
GCGCTTGTGTTTGTTGATTCCCATCCCCAGAGCTGGTTCA
CGTACACTGTGATGATAGATCCTTACCCACTCTTCTGTGG
GCACAGGGAAACGATTGTTTTGCCCTGCTTCCAGATGTGG
ATGCTGAGTTTGAGACACGTTAAATAAATGACTTTTTCAA
GATTATATATTATAGATATCAAGTGAATTCAGTAAAGGAA
ATTTGAAGCCATTTATGTGCAGGATAGAAAATTCCCATAT
TATGCCACATCCCTTTAACAGCAAAGACAGGTGGCGAGGA
GGGTGGAACTGGCGCCGTCTAAGCAAACTCAGCGACTAGA
AATGCAGCTGGAGCCAGTGCTGGCCTGACGTGGTGCAGCC
TCCTTCATGACAAGCGAGGCGGAGCGACAGTTATAAGAAA
AATTTATTATGTGCTCATGTGATTATAACTTCTTTAAACA
GTATTTTAGAAGATTAAATAAGTTAATCTTATTTAGTAAG
GAACAGTCTTTTTTAAATATAGAACAGTCTTTTGGAGGTA
ATATCAAAACAGCTAAACAGTCTAAAATTGGCAATAAGTT
ATTCATCTGCACTCCTATTAATCTTTCAAAATCATGATGT
AATTTACATTGACAGACCTCCAAATCATAAAACTTTCATG
AGAAATTTGCTTATCCTTTGTTTATCTTGTAAGGACTCAG
ATATTTAAATAGTGTCTTTAAATTTATATCCTTCATTACT
TAAACCTAATCTCTTGAATGATGGTCTTTATGCTCAATGA
CAATAAGGCAAACTTCTTTTTCATCCCTATTCAATACCTA
ATTTCTACACTGATACTACAGTTAAAAAGAATGGAATCGT
TCCTTTAATTCTTGTGTCCAGATTATTTTCTGATCGTTTC
AGTTTCAAAATTTCCCCCAGTTGGGATTGCCAAATGTTTC
TGCAGACATTTTGCATAGTTCAAATTCTTCATCTCTTTTC
TTGCATTTTAGAAATTGTTTTTGTTTTCAGGCCTTTCCTC
ATTATGGATGTTATTGATTTAGCTTGTTTTGGTTATTTTT
AGAATTATAGTTATGCTTTATGTGTTACAGTTTTTGAGCA
ACATTAAATGATACAGAACTTACCTTAATTTATATTTTTG
AGTAAATACATATAGTTTATTTTACAGTTTTATAAAAGCA
GAAGAGAGAACCCTGGTCACTATTTCTCCAAATTCTAGTT
TTAAGAAGTACAAGTATTTTTAATCTTTTATTCTATAAAA
GAGCAACAGTAATAAGACCTTGCACATGGAATGCGTTAAC
TGCTTCTTCTTGGTTGACAACTTCTTTTTCAAGGCTCAAC
TCTGACGTCATTTCGCTCCTGACACCATCCCCAGCCTCCT
TAGGCCTCCATAAGTCTGTCTCTTCAGTAAAACTATAAAT
TCCTGTGTAACTGGAACCTTTTGTTAATTATCTTTGCATC
CTAGGAACCTGGTTCAGTTCCTGATACATAATAGTTAACT
GATAAGTATTTCTTGGTTGCACTGCTTCAGATTTTCTCCT
AAGCCATGGAATATTCTAGAGTCAGAAGTGTTCTATTTTT
TCCTTAATTTAACATGCATTTTAAAATATATGTTTAGTTT
ACTCACTATGTTGTTTTCTGATAGAATTACTATTTACTTA
AGTTACCTTTAAGCAAGATATGAGCTAGTAAATCCCTTAT
CTAATTTCTTAAAGTATTTTATCTTCTTTTTTTCTTTTCA
ATTTTTTTTTTTTTTTTTTTTTTGAGACAGAGTCTCACAC
TCTTGCCCGGGCTAGAGTGCCATGGCGTCAGCCTGGCTCA
CAGCAACCTCAAACTCCTGGGCTCAAGCAATCCTCCTGCC
TCACCCTCCCGAGTAGCTGGGACTATAGGCATGCACCACC
ATGCCCGCCTAATTTTTATATATATATTTTTTTATTTGTC
CAGCTAATTTCTTTCTATTTTTTTAGTAGAGACGAGGTCT
CGCTCTTGCTCAGGCTGGTCTCGAACTCCTGACCTCGAGC
GATCCACTCGCCTTGGCCTCCCAGAGTGCTAGGATTACAG
GTGTAAGCCACCACGCCCGGCCTGTATTTTATCTTCTAAA
GCGGAAAACTGAAGAACTTTCAATGCAAATAGGTAATATT
AATATAAATTAGTAAAATGAATTATATGTAAGAAAGAATA
AATCTAAAAGGGAACAGATGTTTTCAATTCTGGCCAGTTG
CTGCCATGAAATATCAGATTTTCCAAATTTAAAATGTCAG
AAATTTAGATTTTTATATTAAATGTTGGAAACTTTTAAAC
TTTGTTAAATTCACACAGCCCAAATACAGTTCTTCTGTGG
TTCAGATTTAGACTAATTACTGCCAGTTGGTTACTTCTAG
CCATATGTTGTATTTCTGAGACACAGAGAGGTAGGTAAAT
GATAGTGTCACAACAATCAAACTAGATATAAGAATTAGTC
ATCTCCATAAGCATTAACCAATTCAGTTTTTCCGTATTAA
AAATCGGCACTGATGAAGTACAATTTATACTTCATTGTCG
ATAATGAAAAAAAAAGAAAGTATGTATATATTCTCATCAG
GATGGAATCTGGAAATTTTTCTTTTTTCCATAACTTTCAA
GCCAGTATGCCTTGAAAGTAGTGTCAGAAAAATGTTTGGG
GTTTTTTTTTTTTGCCCACTGTAAGGAAAGTTAATAATAA
AAAGACAGTAAACCATAAATGCAGAATTATCCACTTAAGC
AAAAGGGCAGCATCACTGGGTTGATAGGAAAGGATCTCAG
GGTGGGTAGCGTAATCTGTGTTTTAGAAGATGAGCAGGAC
CTGCAGAGCTGGTGTTGAAAACAATGGACGACGGTGTTAT
CCACAGTGAGTTGAAACCAAAATATGAGGAAGAAATTTTC
AGGATTTAGCCAGACAGCCAGTTTGACTTATCGGTAGTCT
ATGTTTGGAAGTGCTGAGAAATCACCCTGGAAAGCATTTT
GGGAGCCAGACCTTGGAGTGCCCTGAATGCTGTCTTTGGA
ATATTGACATAGCAAGTGCGCAGCCATGGCAGGTTTTTAA
GTGACAACATGGGGAAGGTGACATCGTTAGACTTGTGCTT
TCATCATATTGATGTGGCATTTCTATCTGAAAAGGGACAC
TATGGGGAAAAGGAAAAGAGTGAGCAAATTATTTCAATAA
ATCAGACATGAGATAATAAAGGCTTTGTCTAGGATTGACA
GGGTGATTATGTTAATAAAACAAAAGGAGAATTCTGGGAG
AGAGCTGATTTTAGTGGGATAGATGATACATTTATTTATT
TTTAAGTATATTAAGTTGTAATATTTAAGTAATAAATAAA
TGGTAATATATAAATGTAGCTCAGAACATAGATGAAAATA
TATATAAGATATATATGTGCATATATACATATATAGATAT
ACTTCAAAGTTATACACATAAATGTATAAATGTAAAGCCT
TAAGAAAAGATAAATTATTAAAATAAGAGAGCCACAAGGA
CGGTGAGTTTAGTTAATGACTTTACCTTGAGTATCATAAA
GGAGAATCTAGGAAGAAGACAAATGAGAGAAAAATGAGTG
AGGAGTTCAAGAGGAGTCTGGAAGCTGAGTTAGAGTGATA
TCAAAGGAAAGACAGATCTCTACAATTAGAATATATTCTG
TAAACATTGTAAGAAAGGTCAAGTAGAATGAATGCTGGAA
AAATGCCACTAGATTTGGGAATTACATTGTGATTGGGTCC
AGAAGGAAGAATGAAGAAATGTAGAAGAATTATAGTCGAG
AAAGTAGGGCATAGAAACCACTAATTTGTGCCAATAAAAC
TCTTGCTTTTTTTCACCTCCCACACTGATCTGTTAAATCC
AATGATTTTATCATCTCATTCCATATGGTATTGGATGGAC
ACAGATTAAAGGAAGCAAAATTTCTGCCAGAAACAAGTTC
TTTCTTCCAGGAAAGACACATGTTCATAATAGCAAAACAA
TGAAAAAAAATAGGTAAGACCAAACATATTAAAATGTCTG
AAATCTTTGATGATTTAAATGTCTCAGATTTCTTTTAGGT
ATTTTATGTAAGTATTTATAAGGACAACATAAAATCATCA
GTGAAACTTCAACTGAATGCAGAATTCTATTAGAAAGTAA
ATATGTGTTTTAAAAAATAAATCATAGCATATGTTTGTAC
TAGAGGTAATAATAGAAATATCTATTTATTTTGTAGAATG
TAACAGTCAAAAGAAATGCTAAAGTTAAAAGACATTGCTA
ACATGAAAATTACAATCCTTTACATTTTCAAACCCTCGTT
AAAGAACCAAAATGAGAAGAGAGGAATACTAAGTGAACCT
CAAATTGTTTGTTTCTTGCTTTTTGCATATGAATATTATA
AACTTTAAACTATGAAATACATTGTCTTTTGATGTAAGCA
ACTACTATAAGTAGAACAAATTTATTCATTTGTTCAATAA
AATTTCATTGACTATCTGTGTGCCAGGCATTGTGTTAAGC
ATTGTTTAAGTGACAAAGCAAAAAATGGTCTCTGCCCTCC
CAGAATTTATGATCTAGCTGAAACAGACAATTAATAAATT
TAAAAAATAAACAAGGTATTATAGATTTCAATAGAGCTAT
GAGAGTAATACCAGGTTATATTCAAGAGTAACTGGGGAAA
CGTGGTTTCAAAGTAATGTGACTATATCTCTTGTTATTCC
TGGGATAGTCTCAATTTATACCATGTTTTTCAGTATAATT
CTTAATTGCATCCCCTTTCCTCTGAAATCCTGATACTCTA
TGCTCCAGTCCATGGTTCCTGCCCCAATCTCATTTCTGAC
CTCTCCATCCAGCCCATAAACTGACACTGTCTGCTATCTA
TATTCAAACAGAATTGTTTATAGTTCTAAAGCTCGCTCAA
GCTTTTTGTCCACTTCCAGGTTCTAGAACAGCCTGGGCCT
TCTGCTTATAGCTTTCTACTTACCAGTCACTCTTCCCAAA
ATTAGGGGCTAATTTCTTCTCAATTTTAGGTCTCAACTTA
GACATCACTTCTAATTCAACTCTTAGATTTTCTACCAAAA
GAATAATCTAGCTTCCCTTCCAATCTGTTGCTCTATCATT
ATTACATTTGCTCACCCTAGTGTTTTTGCCTATTTTGCTA
TTGGTACCACTCACAGTTTTGTGAGTTCTTGAAGGCAAGG
AAAGTATTCACATTTGTTTACTGCCTCCTGGCCCATATTC
AACACAAAGTAATTCTATTAACTAGTAAGAATTTATTAGT
TCTATATAGGAACTCTGTATCTCTAGCACTGAGGATAATG
TCCTACAGGAAGTAGCTTCTCAACACATATTTTTTAAGTG
ACTAAATTCACATATAAATGAATACATTGGTGCTTGAGGT
CTTTAAAAGTGAATGGAATTAATTTTAATTAGTGTTTTGA
TTTAAAATAATACTTATCAGTAGGATTCAGATGTGTAGAG
CTTGGAAGAGAGTTCATTTACTACAGGGTAAGCACAGTAG
TTAAAAAATAGTTCTGTATTTGAAAATATAGTGTGTGAAT
TGGTAATGTTATTGAACCAAAGAGTGTTTTTGTTTTTTTT
TTTGGAAGAGTAGATGTGCTATGTAAAGCTGTTGAACTTA
AGTATCATGTGAATGTAGGTGGTTAATAAAAGAAAACATT
TTAAATACTAGTTAATTCTTTATTAAAGTTTAGAGGGCAA
CTGAGTGGATTTAGGAAATGTTTTAATATCTCCTCAGTCA
GAAAGTTGTTGAACATGGATAATCTGAGTGAAAGAAACCA
CTGTCACCAAAGACCACCTACCCCGATACGCTGGGCTTGT
CGTAGATTGAGGCTGGTTTGCCAGCACGCTCTTGGGGCAA
GTTCTTTCCATGGAAAAAATACTCAGATGGACACTTAATA
AGTGGACCCTGGGAAAGATGTGAAAACTAAGATGTGGGTT
TTAAAGACTGAGATGAAATATGTAAAGCCAAAGACTAGAT
GGTTACACAGTGAGAGAGGAGAGAGAAGACGAGGATTGGA
ATCATGTTTTAATTACAAAATCATGGCTTTTCTCAATATT
CATCCTAGTTTATTACCAGACAGTGTTTGATACCATGTCT
TCCTGTACATGTTGAAATCTGCTCGGTGTCTTTAGCTCCT
CTGGATCTCCCTCTGTGCCTGCCGCCCCCCACCCCCATCA
CACATGCATAATCACCACTGGAGCTCTCACCTGTGCCCTT
TCACTGCCAACACCACATCACCATTAATCTCTTGGGCTAA
ATATGAACAGATTTATACTCTATTTAATTCTACCATCGCT
AAATCTGACATTAAGGAAAACAAATGTTAAAAAACTAAGG
GATAAGACACAAGGCAAACCATAAAAGTATACTTTGCCAT
GTGTCCTGTTTCCCTAGGTAGTTAGAGGGATAAAACAATG
AAGAGGGGAGATGGTCCTTGGCTTAGAAGAGCCCAGTCCC
ATAACAGAGTTCACCCATCAAAGGCCCTGGAAAAGAAGAC
TGGACAAACCATGTGACATCTCCAACTATCTTGCCATTTC
CCATCTGGCCCACACTACAGCAGATCCTGAACATCAAATT
CTCAGGGGTCCTGGTATTTTATTCTGACTACTCACTTTAA
CTTTGGATCAAGATACCGTGGCTTTCTCTTTTCCAGAAAG
CTTGTAACACATTAAGAACTAGATTTGCCCCCCAATTCAC
AAGAAAACCTATCTATCCACCAATAAAAACAGCTAATTGA
AATCATCTCCAACTTACCTACATGGGCTGCTCAAATTAAG
CACCCTAAACACCTAGACTAATAAATTACAAGATATATTA
CGATGAATGGACATAAAAAAATGGAGCACCACTTGCCTGC
CTTCCCCTTACTTTCTCCCTAGATCTCAAGCGAGGTTACT
CTTACAGTGTGGAGGATCTTCTCCACCAGTTAGACACCAA
CCAGTGCGTGGGAGGACGGGAGACTTCCCTTTCCTTGAGA
TACTTCACATTTGCTACATTGGAAACTGAGGCTCGTTTCT
GTTGCCCCAAGAAGTGAGGGTTAATTTCTTATTTGCTTAG
CTGTATATGTCTTTCCTAATAAAGGAAAGTTAGCAACAGA
AGCAGGTAGAAATTTTGAAGTTACCATTTGTTAAGCACAA
GGGTTAACTTACATTCTTAAGAAACTCATTCCAAACAGAT
TTGACATTTGCTCTCGTGCCTTCATTTATTCAAGGAAGAT
AAAACAACAGAATTTTTTTCAAAAGAAACTACATCACAAC
ACTTTTTCCAAACACACTAAAATATACATAAACATGATTT
TCTTTCTTGTAATTTACAGAAACTTAGCTGAAAATTGGTT
TGTGACACAATTTAATAGGAAGATGGAGAAACAAAACTGA
GATGATGGAAAGCTAGAGACTGCTGGCGGTGGTAGTAGTG
ATAGGTGTGTTAGTCTGTTAGGGCTGCCACAACAAAGTAC
CATAGACTGGGTGACTTACAAACAATAGATGTTCGTTCCT
CACAGTTCTGGAGGCTGGGGATTCCAACACCAAGGTCTTA
GCAGATTTGGTGTCTGAGGGCCCATTTCCTAGCTCACAGA
TGGCACATGGTGGAAGGGGTAAAGGGGTCTCTCTTTTTTA
TAAAAGCATTTATTCCATTCATGAGGCTCCACCTCCATGA
CCTAATCACCTCCCTAAGTCTTCACCTCCTAACACCATCA
CCTTGAAGGGTTGGGATTTCACATATAAATTTTGGAGGAA
CCCAAACATTCAGACCACAGCAGGATCCTACCTGCCTGTT
TTTTTGTTCTCACATATAAGAATATTTAAAGGCAAATTTT
CTTCTTCTAAGTGTTGTAATACATTATGTGACTGTAGTTT
TTTTTAACCTCTGATTAAAGGATTTTGTTTCTTTTATGAT
GTCACATTTTATGTGAAGAGTAAATAAATGTTTAATGTTT
GAAAAGATTAACCCTTCTTAACTACTGGGTGTGTTAATTG
AGAAAATTTGATTGGAAAAATTAAAGAGATATTTTTAAAA
ATGCAATTATAAGTGATATAATGATACGTTTATAGCTAAG
AACCGTATTATAAGAATACTTTTTTTCATATATGTCAACA
AAATTTACATAGGCAGAAAGGCATAAAATATAAAATACTC
ACAAACTTTTCTATCTCAAATTTTTGAACAGAAAGAAAGG
GAGAGAGGTTCTAATTTGGCCTTTATGTTTCGACTGCCTT
TTGCTGCTGGGAGGGTATTTAGCATCAGCATGCTGGACAC
TCTTCTCTATCAGGTATGCAGTATTTCCTTTTCTCTCTAA
AACAGTTATTTCGTATTTAGATTTTATTTAAATAAATAAT
ACATCTAGTGTTTCTCATGGAGCTGTTAACTTAAAGTTGG
CTCTGGAAGTAATTGGATGTTTTATTTCAGGTCTGTAATG
ACAAGTGCTCCTAAGAAACATTTTGTAAGAAAATATTATT
TAAAAAATAATCTATGGACATTATTTTTAGGCATTCTTTG
CCAGTGCCCTCTAATGTTTATTGTGACATTTTAATACATT
TTATATATTACTCCAAGCATATTACTGGATCAAAAAAAAA
TAAGAAAAAGTTACTAAGTTAGGGAAAAAAAGACAGCATT
CCTCATAATGCACACTTTTTTTCAGATTTGAAATAAAACA
TCAAATTGATGTTGGTAAATGATAAACCAAGGACCATTTA
AGCATTTGCCAATTATTGCCTTCTTCAGAAAAATATAAAA
ACAATTTTATAACAACCAAGAACCATTTAATTTGTTCCTG
AATTCCAAGTTAACCTTTTCATTTTATCATAGCTAAAAAA
TTCATGGAGATGTTCTTTCACACAAATTTATTATAATCTT
TTTTGTCTCTGTCAGAAACTGAGCAATATTTCAGTAATAT
TTCATATTTTCTGATTCAAGTTATCAGATTTAAACAATCT
TTAAATAGTTTCATTAAAAGGAAAAAAATATTCACAGGGC
TTGAAATTATTTGATAATGTTAATCTCCAGTTAAGCATTG
AAGCATTTTGTTATGCCTATTTTTTGGATCATTTATTTAT
GTACCTTCTTCTATAATTGCTTGGCTGAACAAACTAATCC
AAAGATAGTAAAAGCTTTCCTGCTGACCTTGGGGCTAGTT
TTGCCCAGGAGTTAGGCCTCCAGCGACATAGGAGCCGTCC
GCTGTGTCAGATGGGTGCCCGAGCCATCGCGGCACGGGAG
AGAAAAGACTCCTGTTTTCCCTAAAGTCTTCAGACACAGA
GTCACCTGGGTCCTCAGGGAGTCAGGGCTTGCCCTTCAGA
CACCATTACCCCCCCACACACGCACACACGTGCAGGTTTC
CAGTCTCTTACAGAGATTGGAGTGCAAGGGCGAGCTTGTT
TGTAGAGCAGTGTTGAAACTGAAGATTTTATATCAATAGA
AACCAAATGCTTGGGCACTATTATGCACCAAGTGATATTT
TTTAGTCACCCTATCCCATGTCTAAATAAAATCATATAAA
GAAGTCTAATGTATAAGTTAAATAGAAGGAAACCTATTTT
GTGGAAGTGGAAAGCAATAGTTTTTTCTTTCACTTCATTT
TTGCCTCACGTTTTATGTTATCAGTAGAAAAAGGAAATTT
GGTGTTTTCTGAAGCTTCTGAAGAAAGTATAAACTAGAAC
TATAGTATAAAGTATATATAGTTTTTAAAGTCTTAAATGT
AACAGAGTAAATACTACATTTTGCATCTGCATCCAATACA
TACGTGTGTGTATAACTGAAACAAAAAAGTCAAAATTCAA
CACTTTCCCTTTCTGCTTATAATCTGCTATATTATTTTCT
ATCTTATTGAAAGATTTTCTGTTTCATTTGAAAATTTGCT
AGCCATAACCTATAACTCTATTTTGTCACTCTTTTGAAAA
GCATTTAACTAGAGGATATCAGAATTAGTAAAATCTAGAG
AATAATTTCTCTTCAGTGGGACTTTTCATAGGTTGTTCAT
GGTTTTTGAAATATTGGGAATGATTTTCAATCACCCTTTC
TTTAACTTTTTACTAAGAAGATGGTCTATGTGTCTGTAAA
GACTGTTCTAGCTTTCAAACTTTCCCACGTAAGAGATGCA
CTGTTACCCCAGGGAAATACAATCATTCACATTTTTTTAA
AAAATGCTCCTATTTTAGCATGGAATGGTGTGGAAAGAGA
ATATATGCAATAATGAATGATAAATGTAGTTTAGAAATGT
ATTTTACTACCATAGAGCTTAGTCCTAAAAAAACAGACTG
AAATTTTTCATTACAAATTGATTTCAATTCTTTCTAGTTT
TTATAACATTACCATTTTGTTTGTAATTTTTTTGTTATTA
AAATATCTAAAAATGTTTTTATATGCCTAATAGCACACAT
AAAATGTAAGCATAGCAAGATATTTCTAGATAATAATTAT
TTCCTGTAGTTCTTGATGAACAGCTTAACTGTATGTATTT
ATTTAGGACACAGAGAAGATAAACTTTTATTATTTTTTTT
GTATGGAGCCTTAATGATGTGTTACAGGAAGTAATCTTTT
AGAAGTGGTTAGCTGTTCACACTCCTAGCTGTTCTCTACA
TCTCATACACATAATAAATACATATTTTGTTTGTATTGCA
GTCATTTGTGAAGGATTATATGATTTCAATCACCAGACTT
CTGTTGGGACTGGACACTACACCAGGATCAGGGTTTCTTT
GTTCTGTAAGTTAATCTCTAGAATAGAAGATTGCTCTGAT
AGAAGATTTTGAAATTCATCTACCAGGTCTTTTGGCTAAC
TCTTCTATGTCCTATATTATTGTTTTCTAATGTATGTCCA
AAGAGTTGCATCAAGTTTTTTAAATTCCTTAAAAATTTTC
AGGGAAATATGTTATTTTTAATTAATAATCATAAAAATAG
CCATTCCATATAAAATTCAGAACAAGGTTTTGGTTTTTTG
TTTGTTTGTTTGTTTCCCTAACTGACAATTTGAGACTGAC
AGGTTCAGACATAGGGTATCCTACTGTCTGGGAAAACAGT
GATCATGTAGTTTAACCCCTTCGTTTTATAGATGAGTATA
ACTATGTCCAACTATATTCAATGAAATGACTTAACTAACA
ACAGTTCAGATTTACAAGTAGCAAAAAGGTACTAGAATTC
ATGTTTCTTGTCTGGTAGCCCTGTGCTTTTTCTACCATAC
GTCTTTGTCAATATGGATGTTAGTAGAACATTGGGCTTAA
TAACGCTTTTTTGTACTGGAGTATCTTTTGCATTTTACAT
TTTATAGCATGAGCAGACTCCGGTTATTGCAACATTCAAA
AAAGCCTCCATGTGGTTTACATCTCCAAGCCAATTACCAG
TGCTCTATTGCCTACTGATATTGAACTAATATGATATCAC
ACTGCCCTAAACTGAATACATAGATTTCTCAAGTTTGGGT
GAACCTCCCAGGGTAAGCTAAGATGGAGTACTATAAATAT
ATTTAATATACAGATAAGCATTTATGAAATATTACTTTGA
GATTTCAAAATATTAATAAATTCTGCCTTTAAGAAGTAAA
AAATAACCACTGGGTTTTTAATTCTTAAATATCTAATATG
TAAATAATTCATATGTATTATAGATGAAAATCACTGAGGA
TGACTTATGGATCAGAACTTATGCCAGACTTTATCAGAAG
TTATGTTCTTCTACTGGAGATGTTCCCATTGGAATCTACA
GGACTGAATCTCAGAAACTTACTACATCTGAGGTTTGGAA
ATCTCAAAATATTCCTGTTTTGATGTCTAATATGTTGAAT
ATGATCATTCATAAATTTGGAAATTGATTCCTAAAAAAAT
GTCATAGAAACTAAAAAAGAATGCTGTCTGAATACATAGT
GTTGAATCTCAGAAACAAAAATCTTGTCAACTATTTGTTT
TAGAAAACTATGTCATTATTTCACAAAATATTGTTGGCTA
AGGGGCTATTGTAGTTTATGGACATTGGACTCTGGATGCC
TTTTGTAGATCTAGGATTATCCATTTCTCGAAGATTGTCA
GGAAGCAGATTAATTTTAAATAACCTTGAGGTTCTGACAC
ATAAGAAAATTTCTCAGGGCAAGCAACCTAGATTTCTAAT
ATATTCATCACCTGCATATATTAGCATTTGGAAGGAAGCA
AGACAAAGAGAACCTAGTAATTGTTGAAATTCGTATTTCT
CAATCTCTAGACCAAGGAAATCTCTAGCAGTCGTGGCAGA
CCGTCCCAGAGGAAATCTCAGTAAATGGAACAGCAAACTA
GTGCCCATTAATTAACATGGAGGGATAATTTCTGATGACT
GCATGCAGCTGAAAACATATTCACATTTTGATTTGGTCAT
TTCATGTGGTTCTAAGTAGTTTTTATGTCCTTAGCAAAAC
ATTATCTTTTAAGTCAGAATCTCTTATTAAATTAAGATTT
TGGTTAAATGCACTATCCTATCAATATCTATAAACTTACT
TAATATAAATTATCATTTATGTTCTTGAAATATTTTTCTT
CTTCAGACACTCCAGTTATTATAAATTTTAAGGAAATTTT
TGTTAGCCATTTCTTTTTTTGATCTTATGCAAAATTACTT
CAACTATGAGGTTTAGATTGCTCATACGTATTTCAGTAGT
CTGTATTATCATTGAACCACTTGGTGATTAAATCAACAAA
TCCATGCATAGAAAATCAGAGCTTTATAAAAAGCATAAGA
GTAATGGAGTAGATTTTTAGTTTTGCGTTGTCAAAATTTA
TAATTTGACACTTATGTAAGCGGCCAGCAGAGAATAGTTC
AGTTTATCTGAGACGTTTTTTGATGGTTTTACTGTAGCTT
CACGGGTGTTAAATGAAGCTTTGTTGTCATCTCTCCTGCT
GAATTCAAGTTTTTCTTTGGCTGTGGTCCCTGTGGTTCAC
ACCAGAAAAAGTGAGACCAAATCAGAGAAAGTCAGGAACG
CCTAAATGGAGAAACATCCCAGATAGCTAAATATGTAAGA
CGGTTTATCCACATACGCCTAAAATTTTAAGAATACTAGA
TCTAAAAATTATTATTTGGTGGCAGGTTAAGAGAAGACCA
AGTGTTTTCACACCTGAGCAATCAGGCATTATCATAGTCT
GCTTGGGCTGCTGTAACAAAATGCCACAGAGGGGGTGGGT
TATAGCAACATCAATTTAATTCCCGCAGTTCTGGAGGCTG
GAAAGTCGAAGATCAAGGCTCCAGCCTCAGGTGTTGGTGC
GGGCTTTTGCTCCCTGGTTCTCAGACGGCCGATTCCTCAC
CGTGTCCTCATGTGGTGCAAAGGGCAAGGGGTCTCTCTGA
GGCCTCCTTTATAAGGAGCCCTCGTGACCTAATCACCTTT
CAAAAGCCCCCACCTCCAAATACCATCACACTGGGGGTTA
GGTTTCCACATATGAATTTTGGATGAGGGGTCGGGGGAAG
AAACATTCAGTCTATGCAAACCTTTCTTTTTTGACAGTGG
TAGGTACACAGAAGATTTTCGTACAGCGTAGTATCATCAC
ATCCGTGTCTCACATATACGCTTGTGAATTTCGACGCGGT
AACTTCGCCCTTAGTCAGGTCCACATCCATGTTGGTCATT
TTATGTTATGGAAGACTCTGTTGTGTGCTGGTTTCATTGT
AGGCGGGGAAAGGATAACTGAGTATTTGTATCGTCATCAG
GGTGTATTTAACTACATTTTGGTCAACCCTGCCCATCACA
AGTAAAGATCATCTCAGTAAAATGATTTTGAATCTCCAAA
CCTCTAGCTTGTATAAAAAACACATATCATGGGGAAGATA
AAAAGAAACCGGGTTGGGCCGGGCGCGGTGGCTCACGCCT
GTAATCCCAGCACTCTGAGAGGCCGAGGCGGGTGGCTCGC
TCGAGGTCAGGAGTTCGAGACCAGCCTGAGCAAGAGTGAG
ACCCCGTCTCTACTGAAAAAAATAGAAACAAATTAGCTGG
CCAACTAAAAATATATATAGAAAAAATTAGCCGGGCATGG
TGGCGCATGGCTGTAGTCCCAGCTACTAGGGAGGCTGAGG
CAGGAGGATCGCTTAGGCCCAGGAGTCTGAGGTTGCTGTG
AGCTAGGCTGACGCCACGGCACTCACTCTAGCCGGGCAAC
AGAGCCAGACTCTGACTCAAAAAAAAAAAAAAAAAAAAAA
GAAAGAAACCGGGTTAAGTAAAGATAATAGCTCCTGTTTT
CAATTCAATTCATCTTTGGACACATATATTTTTACTTAAA
TTTTATATCCTGCCTATTGTGGAAAGAATTGAGGTAAAAA
TAATTAAAGATAAATATAGGACAATCAAGCATTTTTTGAA
GCAAAATATATTAATAGAGACAGAGAAATTCATCAACTTC
TAACATATGCTGAGTGCTACAGTTGAGCCCAACTTCTACT
TTTTATTTTTGTGGCAAATAAGGCAAAAATAGAACTGTGT
TGATTTATATAGTAATTATAGTCTGAAACATGAAAAGGTA
AAGCATTTCACAAAAGATTTATGTTTCCTGATCACTTGTT
AAAAGGATGAGTATATTTTATACTGCTTTAATTTAGAGAT
TTTAGATAAGATGATGAACAGTATCTCCCTTCAGTTACAG
TTTTGCAAGATGCAAAAGTACCATTAAAGTAGATATCCCT
TATGTTAATCTTCTATTTAATAAAAACCAAAAAACAGAGG
GGGTCATCAATTAAATCTTAACCCAAAAAATATATTGAGT
TTTGTGTAAAGAAGGAAATATTATTTTTTCTGATTATATA
AAAACACAGAATAAGAGCTTAGTGGATCTAATGAAATGAA
AGATGTCTTAGACATTTCACCATCACTCTCAAATATTAGA
TGGTTCAAAAAAATAGTTTTGAAAGTCAACTCATCATTGC
TCAAAATGCCAGTTTTCTCTTCCTTGAATTCAAGGAAGAA
ACCAGATTTCAGGAGGTAAAAACTTTATCCAATAATTAGA
AGTGGAGAGTCTTGTACTTTTGCTTACATAGCTCTCAGAT
CCTTATTCTGTCTCATGGCTGCAAAATTGTGCTATTGTCT
TTCACCCCACAATTCCGAATATTGAAGGTTTATTCTGTGG
AGCTGGGGTGTGGATGGGGCGGGGGGACTTTGGACAGAGG
TGAGGGCCAGGAGTACACACTGAGTTTTGAGTGCTTAGTA
AAAAGTTACATTCTGTGTGATTTACCTTTCTACAGCAAAT
TGGAAGGGTCTTCCTTAGAGAATTTGGTCAAGACAAGTGG
AAGGGCCTAAAAATATAGACATGGGACATTGTGTAGTTCA
GTAATCCAGCCAGAACACCATGAAACTCAACAATAAAAAG
TAACTCACTCAGAGCTTTCAATAAATTTATTATTCCCTTA
TTCTTTAATAAGAGAAGACAATTAAAAATTCCCCGCTATA
TCAGGAAAGCTTCTAATATAAAATATAGATACCAAAATAA
ACACACAGGAAGAAAAAGAGAAATAGAAGAGACAGCCTGT
TGAGGGAGAATAAAATTTAAAAACATAAAATAAAAACTTC
CACTCCTAGGTATTTATCCAAGAGAAATGAATTTAGAGTC
ACACAAAGATTTGGACACAAATGTTCTTAGCAGCATTACT
AATAATTGCTAAAAATTGGAAACAATCTGAAGTCCTTTAA
CTGGTGAACAGATAGATAAATTGTGATATATCCCCACAAG
GAAATATTATTTAGTAACAGAAAGAAACTACTTACATGTG
CTGCAACTTGGAAGAACCTCAACAACAAATTAAATGAAAG
AAGACAGATACAAGAGACAACATATTGAATGATTCCATTT
ACGTGAAATGCCATAAAAGGCAAATGTATAGAGACAGAAA
GTAGATTAGTGATTGCCTAAGCAGGGAGAGGTCAGGAGAA
TGGAGATTAAGGTAAAGGATATGATGGAACTCATTGGGGT
GATGGAAATAATCTAAAACTGGTTTGTCATGATGCTTTAC
ACAACTTGGTAAATTAACTGAAATAACTTTGAATTTAATA
CTTGAGTGAGTGAATTACATGGTGTATGTATCAGTAAAGT
TATATGTTAAAAAACTGTCATTAAGGCCAGGCGCGGTGGC
TCACGCCTGTAATCCTAGCACTCTGGGAGGCCGAGGCGGG
TGGATCGCTCGAGGTCAGGAGTTCGAGACCAGCCTGAGCG
AGATCCCGTCTCTACTAAAAAATAGAAATAAAAATTATCT
GGACAACTAAAAATATATATAGAAAAATTAGCCGGGCATG
GTGGCGCATGCCTGTAGTCCCAGCTACTGGGGAGGCTGAG
GCAGTAGGATCGCTTAAGCCCAGGAGTTTGAGGTTGCTGT
GAGCTAGGCTGACGCCACGGTACTCACTCTAGCCCGGGCA
ACAGAGCGAGACTCTGTCTCAAAAAAAAAAAAAAAAACTG
TCATTAATATTATTAGAAATATAATAAATTATAAGAATGA
AAGATGAATAATAAAATATAATTGAAAAGAATATTTAGAT
AATAAAAACAACTTGGGAATTAAAAATATAATAACAGAAG
TGAAAAAGTTTATAACATAAAGTTCACAAAATTGCTGATA
CGTTAGAGCAAGGATTCAAAAGATGAAAATAGTAAAGAAA
AGATCAAGCTAGGGAACTAGTCTAGGAGGTCTAAGGTCTG
AATCTTAAGATTTTAAGATAGAGGAATTGCAGTAGAATTG
AGGAAATATTAGTGTAATAATTCTAGAATAATTCCAGAAT
AGAAGAATGTTGGTTTCCAAATAAGAAGGGTCACCAAGTG
CCTACAACAATAAATTAAAATAAAGTCATATCAAGGTATG
GCATCATAAATTTTAGAACACTGAAGGACAGAAGAAGATC
CTAAAAGCCTTCAGGAAGATTAGGCAGGAGACTGTGGGAT
AGTCCCATTCAAAATATCATTTGGGATTTCTCAACAGCAA
CACCGTAAGCCAGAACACAATGGAACAATGCTCTCAAGAT
TCTAAAGGAATATTAGTTTCAAATTAGAATTCTTTACCCA
GCCAAAGCTATCAAACTTGTGTAAGAGTAGAATAAATAAT
ATTTCAAATATGCATACTCTCCAAAACGTCCTTCCCTGCT
TTCTAAAGAGCCTACTCCCACCAAAACGAATGAGTAAAAT
GAGGAAGGAACCATGATATGTAAGACACCAGACATTTTAT
GGAAATGAGGTGACAAGAGTGAAGTCAAGGACATTACTAG
AATGATGGTAAAAGGACCACCAGGCATAAGGGGAGACCCA
GAGCAGGTCAGAAGGCTTCAGAGAAATTTCTTAATGAAGA
TGAAATCTATGGATTACCTGATGCATCTGAATATCTTTAA
AAAAGATTAGACAATTGCTAAAGAGTTCTGAATGAATTAT
TGTATATATCTGAACAATTAATAAAATAAAACAATTATTA
ATTTTAGGAGTATAACACTACCATCAATGATAAGGAATGT
GTGCGGGAAATGAATACCAACCACATATCTTGTATATCTC
ATTTGTAAATTGTACGTAGTCATAATATGTACTCAATTTT
GACCCTTCCCAAATTATATTGAGCTATTTTGAGATGATGG
GAGATGGCAAAGGTAGCGGAATATAGGGAAATGATTGTAA
ATTCCTCGTCTTCCAGAGTACAAGGTCAATAGATACAAGA
AGAAATTGAAAAAATTAAGAAATTACAATCAGGCATTTTA
CATAGAATCAGAGAGGTAAAGACCAACATAAACAGCTAAA
AAGCACAAAAGTAGATGGGTCCTATGAGTGGCAAATAAGA
GGTTATGATGGAAGCTGCTGTTTTTCAAAACAAACTGATG
TTTTCTGACTGTTCTAACTATGCGTTGCAGCTAACAGACT
TACAGGCATAAAGTAGTGATATTAGACCCATTCATTGATT
ATTTCTTCAGTATATACTTTTAAGTGATAATTCTGTTCCG
TTCTATGAAGAATTTTATTAAATGTCAACATTTTATGTAA
GGATAAAGTAATAGAAAGACTCATGGCTTTGCTTCCTTGT
TTTTTCATGTAGTTTTAAAAACCACATTTTAAAGGCAGAT
GCGGGTTTTCATGCCACATCATTTTCTAGCCTGCCTTTAA
TATCTTCCCATGTTCTGCTTCAGAAAAAAGATTTATATTG
TAAGCTACATCTTTGACATAACTACTTTGCTTGTGGTGGG
GTTGGGGGAGGCACTGAGTACTTCAGTAGACACCTTTGAA
AAGACAAATAATGACATGGAATAGTCATAATCAAAATCCA
TAAAATGTATAAAGGACCTGGAATACTATCTTATTTATTT
CCAGTGGGCTGTAGATTGGTGAAAGAAGCTGCACCAACAC
AAGCAGTGAGTGAATCCCTGTGCCCTGTGGCTGGAAGATC
AGTCTGTGGAGAGTGGGGTAGAGATAGGTCTGCTGCTTTG
TAGCTGGTCACGCGGCACCATGCCAGGAGAACTTCTGCCA
CTATCTGTAATAGATATTTCTATTTCAGGGAATTTTTACA
AACATTAATTCTCCTGGTTCAAAAAACAATACAGCAGCAT
TGACACACACAAATGAAAACAAAAACAAAAAAGAGAAAGA
ATACAGGAAGGACAAGGACTCATGTTCCTTTGGGTGGACA
AAAGGAAACGATATTTTCTTCCTCAGTTCTTTATACAGAG
TCCTGAATTCCAAAACGCTCACTAGACTAATTTGGTTGCA
AAACTTCACCAGAGCTGTTGTGAGATTATTTATAATGTTA
CTTACTCCTCTTGAACTGAATATTTATACTTTCATCGCAG
AAATATTAATATTTTTCATTATAAAATTCTGCCCAGGTCC
CACTGGGAGTATTATCCACCATACAGATATGCTATAGTAT
TAACTTTCCAACATCTGAAAAGTTCTGCATTAATTAACAT
ATTTGTCCCTGTGCTTTTTTAGGTAAGAAAGGTTGGACCC
GCATTGGCCTGCTGTTTTCCACTGTACTGAAAATCTCATT
TGCTTGAAATATGCTATATCCAGTGAATATTTTACTGGAA
ACTAGAAAGAGATCATTTAAAGCATATTAGAGTACCAACA
TCTGTTGTAGTGTATGCAGTAAATTGTGGAAAATGTTATC
CTATTTTTTGGTCACCTTTACAGTCAGTAAATCCTATAGC
TTTCAAAAATGTGCACAGTGAAATAATCCTTGATGGCTCC
ATCTGCCATTCATTAACTCTTTACTATTAAAATGGAAAGG
AGCATTTTAAATATATTATTAAAATAAAAATTTATCTTTT
ATAAAATCTCATTAATAAAATGATTTTAGTAAGGATTAGC
ATTGAATGGTTTTAAAATTCTGGCTGCCCATTCTCTGCTG
TTATCCTCTCAAACAACATTTATTTCGCGGTGCTGTGTTA
AGATTCCTGAGACGAATACTTTCAGGGAGCCCACAGTCAA
ATGTTTGTTGTGCATTTCTTATATTTGCAATAATAGTAAG
ATGATACTGCTGTAACACTAATAATAACGAGTGAGATGAG
CTATATTACGTCAAAGAACATAACTGAAAATTTTACTTCT
ACGTATTTAAAAGTGAGTAGCCTATTGTTCTTTAGAATTT
AAAAATAAGATAATCATGGTGTTTATAACCCATAAATTCT
TAGCTATTATACATTGACTGGGCAGATCAATTTTTAGGTT
CTATAGCCAATGTGAAAACTCAGAATATTTCTGTCAATTT
AATTACATTTGCATGTAGGAAAAAAGAAATCTTGCTATAA
GATCTAAAGTTAAAAATAATAGTACAGATGGTAATACTGA
TTATTGTCAATAATTATATCACATATTCTCTTATGAATAC
AGTAGCTTTATAAGCTACTATCGATTATATTTTCATCTTC
TAGCACCACTTTTTCATTCTATCAAACTTAGGAAGACAAT
TTTAGCAAAACAAAAAACAGTCTAACAAGAATAAATCTTT
AGTAAACTTTAAAAATAATAACTTATTCATTACCTAATTT
TGTTCAAAAGCCCTATGATAAATAATCACATATGTCATAT
TTTGTCCTTGTTGCTGATTGTTTCATGTACGTGTTGTTTA
GTCATTGTTTAAACTGTATTTTGTGTTTCTTTTTTCCTCC
CCTTGTGTCAGTCTCGAAAAATAGCATCACAAGTAAGTAT
TTTCTGTTTGTCTCCCTTTCCTCAAATGGTGTACTATATG
AATTCAGAGCTAGTGAAGGAAAAGAATATTAAAGATTGAA
TTCAATATTTCAAATGAAATCAATTAAACTAAAATGCTTT
CTTTTCAAATTAGTATATTTATATTTCCCCAGTGGGATTG
AAAATTAATTTTACCTGTTTGTCTTCAAATTATGTTCATG
TATTAATCTAATTTGGGCTTTTTTTCAGGCTATCAATATA
TCAGTTACATACAACCTTTAGTTAACATCGAGAAACTAAA
TGGACATAACATATTTAAAAGTCTAAAACCTCAGTTATTT
TGTTTGTTTAGTTTCTTAAATGTGTTTTTTGTGCAGACAG
AAGTGTGCTGAATAATGAACAGATGCTCATCTTTCGAAAT
TTTAGGGCTAATATAAACTGAAGTTAAAGCCCAAATTGAT
TCTTTGGAAAAATATTAAGATTGAACAAAACATGCTGACC
ATTCTTTCCTGATATTTGCCATTGTAAAGATGAAATGCTA
ACGTGTATTATGTTTTCACAATTTTATACTAACTACAGTT
AATGAAAGATATTTCAATATGTTATTATAGATTTTAAAGT
TATTTGAAAACTAGTTTTCTTTTGCTTTTAAAATGTTAGT
CAAACAAATCCATCACCTACTGTGCAGAAGAACCTGATGC
TCTTCTTAGTACATGCACTGATTAGACATAAAAGCTTATA
GGTTCCAGACTGATATATTTCAGAAGCTGTTTTACCTAAC
TGCGGTATGTAAGAATATTCTTGGGAATATTCTTGTAGTG
AGACTACTTAAGACCTATTCTCTTAGCAAATTTCCAGCTA
TTAATACGTTGTTAACTGTAGTTGCTATGCTGTACATTAG
GTCTACAGAGCTTATGCATCTTATAACTGAAAGTTTGTAT
CTTGGATGATTATCCCCTGACCCCTGGTAACCCCCATTCC
ACTCTTTTTCTATGAGTTCAACAATTTTAGGGAAGGGAAA
CAGCATGGATAAACCTGAACAACATCATGCTAAGTGAAAT
AAGCCGGACCCAGAAAGACAGATATTATTCGGTCTTTAGC
CAGAATTTTTTAAATGAGTAAACTTAGGCAAGTTAACTTG
ACCAAAATTAAAAACTTAGGCAGCATTAGATCTGAGTTTA
GAATTTATTGCTATGTGACACCAGAGACTGTTTGTTTGTT
TTTTTTTTCATTTATTTGTTTGCTTTTTATTTCAGCATAT
TACGGAGGTACAAATGTTTAGGTTACATATATTGCCCTTG
CCCCTCCCGAGTCAGAGCTTCAAGCGTGTCCGTCCCCCAG
ACGGTGCACACGGCACCCATTAGGTGTGAATACCCCCATC
CTCTCCTCCCCCCACCTGCCCAACATCTGATGAGTCTGTT
TTTAATCACTAGGTTTCACTATTGCAGCCTCTGCCAATTT
CTGGACACCTCTCTCTTTTCCATCATCTGCTTTGAGGGCC
CCATATGCTTTGTTTGAGAATCAACATGGGAATTCAGACT
TAAACCATAACCACAGGTTTACAAAGGCTAGGTTTATATA
TATATATATATTTTTTTTTTTGCTGTGTTTATACACATCA
CCTCAGAGCACTCATTGCTGCTTGTGTTTTCAACATTTAC
CTCTGTGTTGATGGATGGTAAATTTGTGTTTTCAGCCCTA
GCTGTTCTAATTCCTTAACATTAAAAACAAATGCATGATC
TTTACAGGATCCTCTCTGTCTTATTATCTTCCAGAATTAC
AGATATTTATTGAGTAATAGGTACCATAGGCACCCATCTA
GGTACTTGGAATGCATCAGTAAACAGATTTTTCAGAAAGC
TGGAATGAAAACTTCATGCCTGTTCTTTGATTTAATTACC
TCTCGGTGGATTTAGTATGTCAAAACTCTCTTCCCTTTAA
TATCCTGCAGAGCATAGCCAGATTAATGATCATTTTTCTT
CACTCACGTGATGAAGAATCTGTAGAGTGTGTGTTTGATG
CCTACTATTTCAAGTCAAATTTCTTCTTGTTCAATTTTAA
GCTAGTCTGTACTCTAGCCATTCTTTATTGATCTCCCTGT
CGTGTTGCTGGTGCAAATCATTTATCCAATTATTTTGCCA
GACCAAATGAGCACTGGGCTTGGAACAAGATGATCAGGGT
TTAAATCTCGCCTCTCCTTCTAGCAGCTGACGTGAACTTG
GGCTACCTTAATATGTAACAGAGTGAAGATTAAGTAGGGA
ACATGTTATTATCACTTCACAAGTTAGAAAAAGGCAGAAA
TGTGTGAAGTAAATATTTAATAGCTCAGAGCTAATGGCAA
GTAATTCTGCTGCAAAGTACATAGAGTAACATGCATGTTC
TTCATGGTTTGTTCTTCATTGGCTCATCGTTTCTGAGTAG
GTGACACTGCCTCAGAAAATATTCATGTCCATACACTTAA
TTTGTAAATAAAGTGTATAAAGTATTTCTGTAATGTAAGT
AAATGCCTTATAATACTAATCAAGCATAGGTGCGTCCACT
AACTTGCGGTGCATTTAGCTCTCCCACGTGCACGTGTGTG
GCACATGCAGTAGGGGTCTGAGCTCATCTGTGATTTTCTT
TCACTTTCTCATAAAGATTTTACCCTTGAATCTTTTTCTT
CCCTTATTTTGTAATTCTTTTTCTAATATCTTCTAGCTCT
ACTGATTTTTAATCGTGTTCATTCTCAACCCCAGAAAAGC
ATTTCTTACTTTTATTGTTTACTTATTTTAACTTAATGAG
TGCCTCACTGGCACACAGTAGCAAGAGGCTATTTAATGCA
TCCAGTCTGTTTGATTTAATGTATAACTACAGTCATGGCT
TTCTTCCATTTAACATCTTGAACTTTATGGAGAGGATTCT
TCCATAGCCAAAGGAAGTAAATTAAGCCTTTAATCACCAC
TCGTTGTCAAACGGCTGGTAGAGCCTACAAGATAAGAACT
GAATAGAAAATTATGACGTTGACCTAAGCCACCTAGGTCT
TCATAAGGCAGTAGTGATCCATTAGCAATGGTATATTTGG
ATCAGTAGTACTGTTTTAGGTAGATTCTTTATGTAAGAAT
AAAAATATTTATATTTTACCAGGTCTTATATCAATGTTTC
TGTTCTTTAATTAAGGCATTGAGTAGAACGTAGAAATTGT
CTTTCCCCAGACTCATTTATCTATTGGTTCTCAAATGCTG
TAAAGGAAAAGAGATTGAGTGTGTGTGTGTGTGTGTGTGT
GTGTGTGTTGAAAATGTTTGGGCCATGGTAGTGGAGGTGC
TGTATTCATATTAGAATCACTGTACTAGCTTTTGAAAACT
TTATACATAGGATTGATTGATGCAGGGGGTGCACCAAGGA
AGGGAGGAAAGCCCCCTGAACTCTCCAGGTGGGTTCTTGG
TTTCGCAGTGGAAAGAATTCAAGCCAACTAGCAACAGGAA
GTTTATGGAGAGACAGACAGACAGACAACAAATCCTACTC
CACAGAGAGTAGAGGCCCTTCCCAAACAGGAGGGAGACCC
CTTATGGGGCAGTGGTAACTTTTTTATGTGTTCAAAAACC
CCGTTTGGAAACAGCCATACATGACCAGCATTGTCTTGTG
GCCAGGCCATAAAGGTTAATCATAAACTGCTGTCACAGAA
TGTAAGGCGTCAAGCATAGTAATTCACCCATCTCCAGGTG
GTCGTGGGCTAGCCACTTGCTGATGACCTCCTTGTTCAGG
GTGGTTAGGGCCTGGTATCAGCTACCATGGCTGCACTTAG
GCTCTCTCGACCTTCCTTTTCTGCCATATCCCTTCACTGG
GGTCTTTCTCCTGGACTGTAATACGTTGGAGATGAGAGAG
TGAGGGCTCCCTGGGCTGCCTCACAGTGTGTGGGGTCTAC
ACATACATAGGTACACACACATGCATTCATATTGAAAGCA
TTGCTTTAGGTTACATATCCTTGTAATTCTGGAGACAAAA
TAAATGATAGTTGTACTGTTAAAGTGACAGAAATGGCAGT
AAAATCATAATTCTAATAATGTAAACCATTTGACTGCCTT
TGTGAGCATGTTGATTTTGTGTGTTTATTCAGTGCTCTTT
GATTTGTTTATTTTGTCTGTAAGTGAATTTTGGAATCTAA
AGCTATTCAGGTATATAATAATATTCTTTAGAAACATATA
TAAACATGTATAATATATACAAACCTAAGTGTGTATATTT
AAAAAAACATTTTGTGCAGAAAGCAAATATGTCCTTCTAT
TGGGCAATTTGTAGACATCAAATGAATCCTTCAGTTAGGG
AAAACCACTTTTGCTTTTCCTAAATCAAAAGTTAATGATA
ATGAAATCAGTTTTGATTTGGGCCAGAATTTGGTTCTGAT
CTGTCAGACGCTACAGCCTTGAAACCCTATAGTCAATATC
AAATAACTATTAGATATGTAAAGAAATGTTTTGAGACACA
AAAAACTAGTTACCAAATGTACAGCAATAATTCTGATGCT
GATAATATTATTTTTTAAAACATGCATTATTTTTAGGAGA
AAAGGGATGCTATTCCTTTAGAGAAGATAAAATCATTCCA
CTATTTCAAAGTAGAAAGAAGAAAAACAACAAAAAACGAT
GTTAGCGGCCATATGATGTAGAAACATGGTAAAATTAAGG
CAATATCATTAAATACTTAAAATATATTTCTGAGCACAAC
TCAAAAGAGTTATTAATACTTTAGAGAAGGATCTTAAACC
TTAAATATTTCAAATTGTAATTTAGAAAATTCACTTCTCG
AGGTCACAGTAACCTCTGCAACATACTTGTATGAACAGAA
GATTCATGACCTATATTTGAAAACTCCCACCATAGGCATC
GCTATGGTCCTAAATAACTTAATAAGTTTTCTTAATTCTC
CTCCTCAGTGTCTCTATAGCAACAGATATTATTTATGGCA
TACATATTAGAGGGGCAAAAAGCTATAATAATAACTACTT
GACAATATTCATCACCCATTCCATTCCATGGAAAATACTT
TTTTCCTTGCCCTCTATGATAATCAGTTTTTAGAGTTATA
TATGTATATTTTTCTCCTACTTACTACTCTCCGACTGAGA
GTATTGAGATATAAAACTTGAAATTAGGGGCTTACAGCTA
AATCACATCTATCTTTTTATTATTGTATCCAATTCCAGTG
TGCCTTGCACAAGTTCAAATTTGTTTAGTTCTGAGAACTA
ATGATTGCGTATTTGAACTGGGTATAATTCTGAGGAGAAT
TTTGATCACCCCACAGACGCGGTGCGTACGCCCTACTCCG
AATTTTGTTCGGATGTCGAAACTGATGATGCCACACATGC
CCCAGGAGGATCTGATGAGACTTTTCAGGGAGAACAAAAT
GGGCTTCCAAGTAGGTACAAAAATGGTTTGAGAGCAGAGA
CTGGCAACTGGTTTGGCCGTGACTGTGACTAGGGGCTGGT
ATGGGGCGAAGTTTCTCATGTTCAGGGAGTGTGAACGTCC
CGCTAGTGTGGAAGGAAGCAGGGCCAGGCCTTCTCAGCAA
CTTGGCCCGATGTGGAAGAGGTTTCGTTGGGGCTTGGAAG
CTGTAAGCAGTCAAACATCAGAAATGGGTCAGACTCTGTT
ACAGTTTGCCCCTGATGTTTGACATATGTCTAAAATGTGC
CTCCTCTGATTTAATAGAATTCAAATGTGTTATATAAGCC
ATTGTGATGATCTATGAGGCTTTTTGCCTGTGGTTAGTAG
GAAGATGAAAGTTTTCTTGAATGCCTCGTTCAAAAGCACA
GTTTTGTGTATTTTGAAAAAGTGAAATGTGTGTCACTTTT
AATGATTTCTGGAATTCTGAAGCGGATAAAGATTGTTTTG
GTGAGACTCATATTATGGTTTTAATAACTGTAAAGACATG
TGTGACCTTTATTTTGTGAATCTATGAGGTGACGGCCTCC
CAGAGTTCTTTACCTCACAGAGATCAACCAAGGGATCACA
TTTCTTACTGGATCATACACACATGATTCAGTATGAGGCA
CAAAGAGATAAGCCTGGGCTGAGACAAATGACGCAGGGAC
ATTCCCAAACTCCTGTCCTTAAATAACAGTTATTGAAACT
CCCAACTGTTTAAATTGTTTAGATCTAAACAGAAGCTTAG
AAGACTTAGCAAGATGCTCCTCTCAAAGTATAAACTTGCC
AGTAGGCAGAGACACAATTAAAAAGCGTGTTTGTCTGAAG
GCACCACAACCAGTTAACAAGACAAAGCACAGGAAGCAAG
CCCCCCAGTGGTGGTGGCCATTGCCGGATACCTTGCTGCT
GTGCCAGTTACTGGGAACACCCCCTCCTAGACAGGATGTA
CCCCACCACCGCCCAGACCCTGGTGCAGGTGTTGAGACTG
ATGATTCCACACGTCAGCCATGGGCTGTGGAACAGGCCTC
TAACCATGTACCTCACATAATGAGGCTTCCTGCAGAGTGT
GGCAGGCTCCCAGCTAGGTCAAAACATGACTTGAAAGAGC
AGGGAAAAGAACCTTGCTTGGCGTTTATTGTGATTAGGAT
TGGGGCTGGAGTCAGGGTTCTTTGACTTAGGCTGGAACTT
ACGTGGTTGGAGCTGGGAACCCTCAGGCTCTCTTACCAGT
TTGCCCATCTATGGGGAAGAAGGAAAGGGAAGAGCATTGG
GGTTTGAAAGCTGTCAGCAGTTAAACATCAAAAATGAAGT
CTGACTATTTGTGACAGGAAGAATATGCTTTCATATCTTG
AATTAATAGAGAATAATGAAATTCCTAATTATGTGTTGAA
AAATCAGTAAATAATGTACATGTCATCTGTCATCTATTAA
TACATATTTCTGAGTTATTTCACTAGAGCCCCTAGTATAG
TAAGACAAACAAGAAAACCAATGACAAAGTCTCTTTCCAA
TTTGTTCTTTTTAACACAGATAAAATTTAAACACACACAG
CCACCATGTGATATTCGTGAGCAAGATCCTAAAGCAGGAA
GAAAAAGTGAGATTTTTCTGGGTTTACACAGTAGGAAAAG
CATTAGGAAATTGAAGCCCCTCTAAACAAGTTGTTTCTCA
ATGACCGTTTTGACAGTTCAGGGAAAAAATCATCATCAGG
ATGAGAAAAAAATGCCAAGACAATAAATTAGCTAGTTTTC
AAATTCCACAAAGACCAAAGTATAAGCATAATAGAAAGTA
GACATTTAATTAAACACAAACAGACACACAGAGCAGAAGA
GTCAAATCACGCAAAGATGTGTGAATGTGCAAATTAATGT
GTAAGTTTAGAGAGAACAAATCACAAAAAAGGAGATGCAA
CTAACCAGAAATGTAGAAGTAACTATGTTTGATTTTCTTT
GAGAGATAATAAACAGGGGTAGGTAGGTAAATACGGGAGA
GAGAAGGGGGGCGGGAAGGAAGGAAGAGAGAGAGGGTTAC
TCTGTTAGACAGTAGTGGAAAACTAATAGTATAAATTTCT
GGATTATTTAACATTATCTCTTAATAGAGAACTTGAATTT
TTTTTCACTTGGACATAAACATAAATTTTGACTTTTGAAG
TTACAGAATTAGAATGGTGAGGTAAGGGAGGCTCTACCTA
CTACGAGTAAATCTTATATTCATAGAATTACAGGCAGAAC
TGAAGGATACCTAGGAGACCACACAGAAGAAATGCCTCAT
TTTTAGATATGGAAAGTGAAGTCAAAAGATTAAGATGATT
TTCATTATTCCACCAAATTATTGGCTTTAAAAATGTTGTT
ATGTGAACCTGAATTTTTTTTAGTGAATTTGGCTTTAGAA
TTTATTTCAGAGTTTGATACTAGACTGTCATAACTTTTGT
GTTTTCTTGTCATGAAAACCAGGGTAGGTATTATTAACAC
TATTTTACAATCTCCGTGATTTGCTCAAGATTATCAAACA
TTCTCTTGATGTGGATGGAAATACAACTTATTTACTTGAT
TCCAAATTCAGGATTTTTTCAGACTGTGAGATTCTCTAGT
TATTTCTGTGATTCTGAAAATAAGTTGAAAATACATCAAA
ATTCAATATAACTAGCTATTTTCTATCTCTGCTTAGATCA
CAGACTACATGTACATATTAGACTTAGCCTGTAAAAGTTG
GTGAAACATCCTTCTGCAGATGATTATTTTTTTGTTACTA
AGAAGTTGTTTTGAGTGGACTCGAGGTCACTAGCCATGAT
TCATCTATATTTAAATTTAGATGCTCTCTCAAGTAGTCTT
ATAATTTAACTTTTCTTTCATGGAAAACATTAGATATGAA
TTCTTGTATAAAATGTTAAGCTGACACATCTTCAGTGATT
TCATTTTTCTTTTGCTTTCTTCTTTAGCAATAACACTTAA
TGTCTTCAATCATAAATCAGGTAGCACACTTTAAGTATTA
TGAAGCCTATAAAACAATTCTTAAGGGAGTTATGAATCCC
CATTACACTCAGTTTTAAACTACTAGGTGAATTAATTTAT
TTTAAAATATTACTTTGTTCTGTAGATTGTTCAATAAACT
ATAACATCAATAACTATTTGATAAAAAATTGAGAAAAAGT
TGAATTGTCATTTAGATGTGTAAGTGTGGAAAAGAGTGTT
TGATATGTTTTGTGATCTGACACTTTCTATCTTTCTGAGA
ACCATAATGTAATCAAGCTGTCTTAGGCATGAGAAATATT
TTTCATTTATTAAGTTTTCAGTTATCATTCAGGAGAAGAG
ACATTTTAGCCTTTTTTCAGTAATATTAAATTTGGTAAGT
AATACAACTTTTAGAAAATGATAATATTTAAAATCTGTAT
GAAAATTTTTGGAGCAGCTATGTGAATGTTTCATTTCCCT
ACTGAACTGTATGTATACACACACACACACACACACACAC
ACACACACACATATGTGTATATATACGCACGTTCCAAGAC
ACATTTCTTATAAAATATGCGAGTGTCTGTTTTGTTGACT
CTCACAGACATTAGTATTAAATTTTGATTTTTCAAGTTAA
TGATTATATTAGGCCTCTGACAATAAAAATACAAAACAGA
AAGAGTCCTCTAGTTATTCATAGAAACAGTACAGAATAAT
TCATTGAAAAAGTGCAGAATAAAAAACATTAACTTTCACT
TTAAAACTTTTTCTCTTCTTTAGATTTGCTAAACTTTAAC
CAAGGAATCTTTACCCGCCCCCCCCCCCCCAAGAACTTGT
TTTTAGTACCTTGATTTCTTTGGAAATACAGACAGTGACA
GAGAAAACTGTATCAAAAATATGAGTGATTCCCTCTCTTT
TTTATACCCATTTTCCATTTTTTACATACCCCTCTTGATT
TTTTCTTTTTTTCCCCCCTCTCTTTTGCCATCCTTTCAGT
CCAGGTCAAAAGCCATAGTATAAGTTAACGTTTATGGAAC
ATTTTCTAGGACAGACATCATAGTGTGCACTTGTCATGCA
TCGTCTCTTCTGTGTCCTTAGGAAAACTTGGTAGGCAAAG
TAACAATACAATGATCATTTTTCAGATAGGGAAATGGGAA
TAATCTTGGAGAGTTTAATTTACATATACAAGAATACAAA
GCTAGTAAGTGGTGGAACTATTATTTAAACACAGGTCTGT
TTGTTGCTAAAATCCTTGCTTAAGCCATTCTGTCACTGTA
AGTTCAAGAAAACGTCCTGCTGTGAAGGCAGCACTGTGCA
TCCCAGCACTGCAGTTTCCACTGCATCATGGTGGCGTATT
CAAAACACAGGAGAATTGCAACCAGAGGATGAAATGATAT
CAGGAAAGTATAGTTATAATGGACTTCCTTTTAAAACACA
CACACGCACACAAATGTTTTCTTTATATATTACTGTTATA
TGAATTTTCATAATTCCATGAGGTAGAAAGATGGGCATTA
TTATTTTCATTTTTTACAGAGGTCATGCTGTTTCTTATAG
GGACAGAGCTAGGAAACATCTGAAATTGCACTTAAATTTG
TATATATTAATACACAAAAATTCAGTATGCTTTTTATTAT
ATCATGTTGGAAGAATGGGAAAATGGCATGCAAATTCCAA
ACATGTAAAGAACAATCTGTTTGGGATTTGGAATTCTTTT
TTTTTTTTGAGGCAGAGTCTCGCTCTGTTGCCCAGGCTAG
AATGAGTGCTGTGGCGTCAGCCTAGCTCACAGCAACCTCA
AACTCCTGGGCTTAAGCGATCCTCCTGCCTCAGCCTCCCG
AGTAGCTGGGACTACAGGCATGCGCCACCATGACTGGCTA
ATTTTTTCTATATATATTTTTAGTTGGCCAGCTAATTTGT
TTCTATTTTTAGTAGAGACGGGGTCTCGCTGTTGCTCAGG
CTGGTCTCGAACTCCTGACCTCGAGGGATCCACCCGCCTC
GGCCCCCCAGAGTGCTAGGATTACAGGCGTGAGCCACCGC
GCCCGGCTGGATTTGGAATTCTTAAAACGAATCTCCAAAT
TCTTCTCATTCCTTTTTTCTTTAAAGTGAAGTTTACAAAC
AGATACTACTTATTTTATGGAACTATTTTTAAAAAGGACT
TGCAATTCTTGCGGATTTTATGTGTAAACCATAATATTTC
CTTCCTTGAGGAATTCAAAACACTGATAAATAGGGTATTT
AATCTTGCTAAAAGAATGTAATCATAGGTTTCAGCTGGCT
CATGTTTTCGATGTATACTTTACATGATGCCTGATACAAT
GACTACAGAAAAGTATTGACAGTGTTTCATCCCTGCCTAG
AAGAGGAGTGAATCCCCACCGTTCTCCTTAAAATATTTAA
TTATCTTATAGTACTGTGACTTGAATTATAAGTGACATTA
GACGAACATAATAGCTTGACTATTTGGTCTGGCAATATTA
CTATTTCCGCATATTTATAGGAAATCAAACTATTACTCAC
AGGGACCTATGACTAGAAAGAGGAACAAAGGATTGTGATT
AAATTCTGCAAGCATCTAAATATGAATGAACTTTGCTACA
ACATACATGTAAACTACTGAATAAAGATTGATATTATTTA
CTGATGGTAGATATTACTGAAGAGTTTATGTATTTTACTT
TCACAGAGGAGGATTTTCAGTACAGTATCAAGTAGGTGAG
AATAGATTAAGACTTTGTAAAAATATCCATATTGCAAAAA
TCATAGTATTAAAAACTTTTATTGTTACCAACTTATGATA
GATAAAATATGGTTTCTAAAAATTTTTAATTGAGTATTCT
TTTATCATGAAGATAGGAAGATTAAATAAAGTATTTTTAT
ATCACTCTGGTACAGTACTGTTTTGAAACAGTGATGTAGA
TGAATATTTGAATTTTTGGTTGAATTTAGTGTGAGATACT
ATCATAGCTTGCCACTGGGAATTGTTTGTAAGGAATTGAC
TGAGCCTCTGTAATTTATATTCACTTTTAAAGGATTTTAT
TGGATCTACTTCCTGACCTTACTTAAATTGGTAATTTAAA
TTCTGTTATTTTAAAAGCCAGCAATACACGCATGTTGTAG
CTGAAGTTCAAGCTTCCATCCATAGGAGGGAAACACAGGT
AGCAGGTTCATGAGGGCTGCTCTGAAGTACAGTAGAATTC
AGGAAGTTGTTCGTTTGCATGTGCATGTTTTTAGAAAGTA
AGACTTTCTGTTTGGATCCATGGTGCATTTCATATGACTT
CCTGGTATGAAAAGCAACAAATTTGAAACAGTAAACTTTC
GCTTATTAAGGGCCTATAATCAAAGGAGAACTTCTTACTT
TAAAAATCAGATTTAGTGGTAAAAGAGTGAGTTAAAATAG
ACTTTGTGAGTTTGTTCATTGTTTTTCCCTCCTATGGAAA
ATGGCCTGGTTTTAGTTGTTATTCTACAATACATTTGTGA
AACATTAATATTTACAACATATTTTAACTTGGAATACTTA
GAACAGTTTCTGAAATATGTTCTAATATTTTAATCAGAAG
AATATTTTACATGGTAAATATTGAATGCATGAGTTAAAAT
TGATTTTTATTTTCTTCTGGGATATATGAGGGAATAAAAA
AATCACATTTTAAAAAGTTCATTCCAGTGCCATCTTTAGA
AGGAGCAATAATTTAAAAACCTTTAAAAATATAAATAATT
CCAAAAATATAACAATTGTCATAATAGTTTCTAAGTTGAA
TATGAAATACTTGCAGTAGATTTAGAAAACTCTATTACTG
GACTTTATTTCAATAAAACATCTAGTTTCTTGGATGTTTC
AAATAACTATATGCTAGTCGTCATTTATGATAAGAAAGCC
CTTATGCATAAAAAGTTAAATCCTTTCATAAAAAATTATA
TTAGAGGATGCAGATACTTTATCTGGTTATTATGTAAGTG
CAAGAAAACATATTTTCTGATAATATTTTTAGTAATAAAA
ATTACAGTCAAAGATTATGATTTTGCTCTTTCTGTGAAAA
CTCTCATGAGTAGGTATACAACTATACCAAGATAATAGCA
AATGATTATTATTTCAACTCCAGGCCATGATTGTTCCTAA
AATGTCTAATTATCAATATCCCTTTCCTCTGAAGTCTCAA
ATATCTATCAGCGTAGAAGAGTGGGAAGACACCAGAGACT
GCAGGGAGCAAGGGCACCTCCGCGGCAACCACCGCAACTC
CACGTCCAGCGACCAGTCAGACCACCCCTTGCTGCGGAGA
AAGAGCATGCAGTGGGCCCGAAGACTGAGCAGAAAAGGCC
CAAAACACTCTGGTAAAACAGCTGAAAAAATAACCCAACA
GCGACTGAACCTCTACAGGAGGTCAGAAAGACAAGAGCTT
GCTGAACTTGTGAAAAATAGAATGAAACACTTGGGTCTTT
CTACAGTGGGACATGGTATGCTCTTTAAAACTACTGTGTG
TATGGACTTGTGATTTCTTGCCATTGGTAGTTACATCGTT
GGCTCTAATTTAGTAAACAATTGCATTTTTCTCCACAGGT
CAGTTTAAATGATGATAATAAAATAGAATGCTAAAAATGT
TAAGCATTTACTTAGTCTCCTAGGCACTGTGCTGAACCCA
TAACATGAATTATCTTAATTTCAGTTTTCATAAAACTCCA
AGCCAACCCTCTGTTTCTAATTTAGAGGCAAAGAAACTAA
GTTTTTTAGGTAAGAAACTTGCTACTTAGCTTGTTAACAA
CAGAGCTGAGATTTATGTCCAGGTCTGTCTGGCTCCAAAG
TCTCCCTCCCTCTCTCTCTCTCTCTCTCTCTCTCTCTCTC
ACACACACACACACACACACACACACACACACACACAAAC
ACACACACACACACATATCAACATACGTCTTACTCTAGGG
TCTGAAATGGAACAAATTTGAGGCATTGGCAAGTAACTAG
TTGTACCAGCCATAGATGAACCAAAATATTCTTATAAAAT
ATGTTTAGTTTCCCATGATTCAGAAACAAAATGTCTTGAA
AAGCTTTAATTTTGAAGCTCAAAGTAGTGCTTTATCTCAT
AAAGTGCAGATCTGTCTCAGTAATTAGAGGCTGCTATGTC
GATCTGTGATTGCCATAGAGAACATACAGACACAACTTAG
GTAAATAATGCAAAGATAACTTTAAAATATATCATTTATC
ACTTTATGAATTTTATTTTAAAAAGAAATTTGGTCAACTC
ACAGGAAAACAAAAAAATAAACAGGTATTTTGTTTCATTT
ACTTGGGTAAACCAGGACCTAAGATGGTGTTGGTTCCATG
CAAATTAAGAATAAAATAGAATGCATTTCATATTTACCCC
ACCTCATCTTTATTATTAAAGTCTCAACTTGAGATAATGT
TCATAGAAAGAAATTTTAATCATTGAATTAAAGGTTAAGA
GAAGTTGCCTATGTTTCTTGGAATAAGAAAAATAACATAT
TTACTGCATACTATTCTGTGCTATGTACAAACTGCTACAT
GCTATGTGTGCTACTTCAGGAACTATGCTAGGTGCTTTAT
TTGTATTTTCTCATTATTCCATATAACCCTGATTAGATAG
GTATCTCATTTTAGCCTTCAGAAATTTGACTTTCAGAGGT
TAAAGACCTTGCTCAAGAACATACAGTTAAAATGTGTTGG
ACTCAGGATTCCATATGTAGTTGAAATTCACAATAATATT
TCAATAACTTAAATGTAATCTAGATTCACCTGTGACCAGT
GATTTTAATATAACCATATTTAATGTCTTACATGAAGAAG
CAAATTAAAAGAAAAAAATGATCCTCATTTTACAATTGGC
TTTCTGCCAATTTAATGACATTAAGTATGATAATATTTCT
TATAGGACTATAGTCCTCTATGTGTATACTTTTGTTAGTT
GTTATTTAGCCATTTTTTCTTTTAGTAAAAAGTTCTAGTA
AATGATTGCTTACCCAAGTTCCAGTTGCTTTTCATGAGCA
TTAAAACCCCTGGGTGGTCCTGTAAGCAGTATGGCAGATA
AGTTTGATTCTTAAAGGCACAAAAATGCATAAGCTGACGG
CATGGAAGAATCATCAGAAATCACATTATGTTTTTCATAA
AGAAACATCTATCAGGTACCTTTAATTTAGTTATTCTCTA
GGATTTGTTAATTTAATTGGTACACTATTGCAGAAAGGAA
GAACAGATTCTGTCCACTTTTTTCTTTCCTTACTTCTTCT
CTCTCTCTTCATTCTATCCAACTATCCATCAGTCCATTCC
AAAACCATGTACTGAACACCTCTAATAACCTAGTGATTGT
TAAAACAAGATCTGGAATCTAACACATCATGCGCTTCTGG
ACTTCTCTACTTACTCCTAACTCATAACAATTCATCCATT
CAACAGACATTATTGGGCTGCCCTCAGTTCTAGGCACATC
AGACAAGACCTTTGCATTTATAGAACTCATATTCTATGAT
AGATTTGTTGAATTATTTAACCTCTCTGAGCCTATTTTCT
TATCAGAGAAATGGAAGTAATAATACCTATATTGTAGGTT
TGTTGTGAAAGACAAATGGGACAATGAATAATAAAGTGCT
TATCCCAGAGTGTCATTCAATTCGTACTACAGATATAATG
CGTATCTGAGTATTGTATGTATATCTGTACTTTATACATA
AAAAAGTAAGATATTTTTGCCCATATCCAAAAAACTCCAA
CAAAGTTTGCATCCTTGATAGCAATATTATCTCCATTGAG
AATGAATGCTGTAAAGCAATTATTGCTTTGCATATTGATT
GATGTCATTGGGTCTGTTTCTAGACTTTCTATTGTGTTGT
AATGATCTGTCTGCCTATTCAGGCAGAAGTAGCCACTGTT
TTAATTATAGAGGCTTAATGTTAATAAAATAATGTTTTAA
TATCTGATAGGGCTACAGACCCCCTTGAAGTCTTCTTTTG
CAGTATTTTCCTAACTATTTTTGAATGTTTCTTCTTTCAA
ATTAATTTTATAGATTAGTTGTTTGCTCCAGATAAAAGAA
AGGATTCTTTTCCTGAACTTTTGATTCTGTTACCTCCTGG
CTCCGTTAAAATCAAATTCAGTTGGCTAATCTCACTCTTC
CATAACTTGGTCTTTATCTTTTTCGTATAGCTCCTCCTCT
GAATAAACAAGTGTTCTTTCCTCATCCTAACACAGACGCA
CGTGTGCACGTTTGTGTGTGCACATGCATTCGTGTGCACA
CGCACCCTGTAGTGCTCACCTTTCTCTTTCTTTTTTCCAG
CTAACGATACTCCATGTCTTCACATTATCATCTCACATTT
ACTCTTAATAATTTCTTCTTCTCTTTAGTCTCGAAAACTT
GTTTTGTGTATGAAGCTAGTATGTAATGAAGTGGCACATG
GCAGAGTTGAAATTTTGCCCTAAATCATTCTACTCATTTT
GCTAATTGTTTCGTATAATCTTGACTTCTGAATATTCATA
TGAAGGGAAGTTAAGAGAGTCCTCTTATTTTATTATTTAA
ATTTTATCTTGCCTATCACAAAATAGTTATAAATTTTTGA
AAGGTAATAAAAATCATTTTAAACAGAGGTTAAATAGAAT
TACTCTTTTATCTCTAAGCACTCCCCCCCTCCCCTAAACT
TTCAGTAAAAATGAACAAAATAGTTGTACTCATAAACATA
GTTTGGCATTAAATTGGAATACATGAGCAAACTAGGTCAG
CACTATAAAACTAGCCAGTTTGATTTGTGGGTAACAAACA
CATAATGTGGATAGCTGTTCAGGTGAAAGACAATGAAATA
AATCATCGCTAGGTTGTGCTATTACCAAGTATCTGCACTT
TTAGAACTATGTGGCAGAAATAAGTACTGTACAGTTGAGA
TTATTTATTCCTTTGTAGTGACTAAAGAAAAACATACACC
ACTCTCTCACACAGCACTAATTTCTTTTCCTTGCTTTTTC
CTACTAACGTTCAAACCTGGAGTGGTATTCCCCACCTTAA
AATTGTCTCCCTCCGTTCCTGCCTCCTCTCAATCTCTTTC
TCTTTGTCTCTCTCTCTCTCTCCCACTCTCTCTGTCACTT
TCCCTTTATCTATCTCTGTCTCTACCTCTGTCATCTCTCT
CTCTCTTTCTCCCTCCCTCTTGTCTAATTCCTCTATTTCT
GTTGTTCCCAAGCTACCATCATCTCTCACCTGGGTTTCTG
TTCTATGATAAGCACCTAATATTCCTGAATCCAAACTTAC
TCTTCCCTACAAAGTTTATTTCTCACAGACCAAAGAGATA
CATTTTTAAAAAAATCAGAACATGCCACTAGCAGTGCCCC
CACCCCCCACCTCTTACAAGCTTTCAATGTTTCCTGATTG
CATTTAGAATAAAATTCAAACTGCTGACCAAGGGTAAAGC
CCTTCAATTGCCTTTTCAACATCGTCTCCAATTAATATTT
TCCTTGCTCATTTTAGTCCATTCCCTGGTGCCTGCTTTCT
GAGGCTTAACCCAAAGCATCTCATGCTTTCCCATTTGCTG
TTCTTTGCGTTTGGAACACTGCTTTCCAACACTGTCGTAT
CACTACACATACACAGTTGGTTTTTTGGAATAATTTACAG
CTTCATTCTGCCTGCTATAATAATTAATAGATGAACTTCA
CATAGCACTCGATGTGAACCAGGTACTAAGTCTAAGAACT
GTATATTAATGTTAACATATTAATTTAAAATTATATTTAA
TATTTATTTATTATAATTTAATTCTAACAATAGCCAATGA
TATAGCACTATTGCTATCCCCATTTTACAGGTGAGGAAAC
TAAGCACAGCGAAATTAAGAAAAATTAAATCATTTGCCTG
TTTCAGAGTGAGTAACTGGTAGATCCAGAGTTGCAGGTGG
TCTGGTTTCAGAGCCTTTGTTCTTAACTGGACCTTTCAGT
GATACCTTTGTATTATATGAAATGTTTCTCTGATTATACA
TGATATAATGATTATGTATTTTTAGAAGTTACATTAGTCT
ACTGTAGCTGCCGTAACAAAATGCCAAAGACTGGATGGCT
ATAGAAGTCCATGTTCTCACAGGTCGGGAGGCCGAAACTC
CAAGATCATGGCATTTAAAGATTGGTTTCTTCAGAGGCCT
CTCATTTTGGCTTACTGATGGCTACTTTATTGCTATGTCC
TCGTATGGCCTTTTCTCTGTGTGTGTACTCCTGGTGTCTC
TTCTTACAAGGACACCAGTCCTGTTAGATTGGGGCCAACC
CTAATAATGTCATGTAACCTTAATTACTTTATAAGTCTGT
ACCTCCAAATACAGTCACATAGGTGGTTAGCACTTCAACA
TAGGAGTTTGCAGGGGGTACAATTCAGTCCATAACAGATG
TTCTGTTTAATGGTAAACTGTACAAATATAAGGAATGTTT
ACACTTTTTTTATTTTTTGAAAAGGCAAATTGCTTTTGTT
TTTTTTTCCATTGGTATAACTTTGAGGAGTACAAGTGCAA
TGTTGTTACCTGCATAGTAGTGAAGTCTAGCCTTTTAATA
TATCTATTACCACAGATAATGTACATTGTATCCAGTAAGT
AATTTCTCATTACCCATTCTCCACCCTCCCACCCTTCCAA
GTCTCTAATGTCTATTATTCCATACTCTGTATCTATGTAT
ACACGTTATTTAGCTCCTACCCAATAAATGAAAACATGTA
GTATTTGACTTCCTAAGTTTTGCACTTAAGGTAATGGCCT
CCAGTTACATTTATGTTGCTGCAAAAGACATTATTTCATT
CTTTTTTATGGCCAAATAGTATTCCATTGTGTATATATGC
CACATTTTCTTTACCCATTTGTCTGTTGATGGACACTTAC
GTTGATTTCATGTTTTTTTTTTTGCAATTGTGAAATGTGC
TGTGATAAACATACAAATGCAAGTATCTTTTTGATAGTTA
TATAATGAGTTCTTTTCCTTTGGGTCAATACCCAGTAGTG
GGATTGCTGGATTGAGTGGTAGTTCTATTTTTAGTTCTTT
GAGAAGTCTCCATACTGTTTTCCATAGAGGTTGTATTAAT
TTATAATCTCACCAACAGTGTATAAGCATTCCCTTTTCTC
TGAATCCTTGCCAATCCTGTTATTTTTTGCCTATCTAATG
ATAGCCATTCTAACTAGCGTAAGGTGATATCTCATTGTGG
TTTTAATTTTCATTTCCCTGATGATTAGTAATGTTGAGTG
TTTTTTCATATTCTTGTTGGTCATTTGTATGTCTTTTCAA
AAATGTCTATTCATGGCCTTTGCTCACTTTTTAATGTTTA
TTTATTATTATTATTGTTGTTGAGTCAAGTTCCTTTCAAA
TTTTGGATACTAATCCCCTGTTAGTTGCATAGTTTGCTTC
TATTCTGCAGCTTTTCTGTTCACTTGGTATAATTTGATGT
CAGGTAATGTGATGCCTCCAGCTTTGTTTTTTATTTTGGG
AGTTTTTTTGCTTAGGATTGCTTTGGGTAATTGGGCTGTG
TTTTGTTTTTTGTTTGTTTGGGTTTTTGTGGGTTTTTTGG
TTCCATATGAATTTTAGGATTATTTTTTATAATTCTGTGC
AAAATGACATTGGAATTTGATAAGAATTGCACTGAATCTG
CAGATTAGTTTGGGCAGTGTGGTCATTTTAAAAATTTTAA
TTTTTCTGAGCCATGATCATGGGATATTTTTCCATTGGTT
TGTGGTTTTTTTTTTTTTTTTTTTTTTTGAGACAGAGTCT
CACTTTGTTCCCCAGGCTAGAGTGAGTGCCGTGGCGTCAG
CCTAGCTCACAGCAACCTCAAACTCCTGGGCTTAAGCGAT
CCTACTGCCTCAGCCTCCCGAGTAGCTGGGACTACAGGCA
TGCGCCACCATGCCCGGCTAATTTTTTCTATATATATTTT
TAGCTGTCCAAATCATTTCTTTCTATTTTTAGTAGAGACG
GGGTCTCGCTCAGGCTGGTCTCGAACTCCTGACCTTGAGC
GATCCACCCACCTCGGCCTCCCAGAGTGCTAGGATTACAG
GCGTGAGCCACCACGCCCGGCCCCGGTTTGTGTTATCTAC
AACTTCTTTCATCAGTGTTTTATAGTTTTCCTTGTTCTTC
ATGAAAGACATTCCCAGGTATTTCCTTTGTTGTTATCGTC
AATGGGATTGTCTTCTTGATTGGTTCCCAGCTTGCTTGTC
ATTGATGTATAGAAATGCTACTGATTTTTCTACATTGATT
TTTGGATCCTGAAACTGTACTGAGTTTATTATCAAATCTA
AGAGTTTTTGGTGGAGTCTCTCTTACCAAATTTTATTCTC
CTCTTTCAAAAGTCCTCTTAAAACACTTGAACATTTAAAA
AAAAACAATGAAATTCACCTGTGTGAAATAGGACTTATTA
ATCAACTATTTTGTAAGAACTATAGAAGTGTGATTCTATT
TCCTTTCTAATATGGTCTATTTACATGGACTAGTCTAAGC
AGAATATGTGCAATTTAAAGATTTTAATTAAATAATTGTT
TATGTTAATTAATATAGCAAAATAAGTTTCTTTGTAAATA
TTGCTGGAAGTCTTTGACTTTTCCCCTATAGAATTTCTTT
TAAAGTACAACATTAGAGTATGTTTTTTCAATTTTTTTTT
AAATTTTTTAATTTTTTTTTTTTTTTGAGACAGAGTCTCA
CTCTGTTGCCCGGGCTAGAGTACCGTGGCGTCAGCCTAGC
TCACAGCAACCTCAAACTCCTGGGCTCAAGCGATCCTCCT
GCCTCAGCCTCCCGGGTAGCTGGGGGACTACAGGCATGCG
CCACCACGCTCAGTTAATTTTTTCTATTTTTAGTTGTTTG
GCTAATTTCTTTCTATTTATAGTAGAGGCGGGAGTCTCAC
TCTTGCTCAGGCTGGTCTCGAACTCCTGAGCTCAAGCAAT
CCTCCCGCCTCAGCCTCCCAGAGTGCTAGGATTACAGGCG
TGAGCCACCGGGCCCGGCCTGTTTTTCCAATTTTTCATGT
GAATAGTTTCATTAAAATAATTATGTCAATGATGAAACAC
TAATTTCAATGAAAATAATTTAACTATAGTGCTTTTTATT
TTGCCAAGATCAGAGTTTATATTTTTGTGAATATTTTCCT
TTAGTAGATATTTTTGTTTGGTAGGAAATAAAATCTTGAT
TATGTGGTTCAGGAAACCAAATTTACTAAAGAAAATTGAT
ATTATTCAGTAAATATGGCATTATAGTCTCAGTACAGAAT
CCTATTTTAGTCAATTTGGGTATTTACCAGGGTCAGTGAT
AATTATTATGATGAGGTCTTAAAAATCCAGTAAACCTACC
ACATTTTCCCCTTCAGAATTATGAAATAACTTAAAAAATA
ACTATAGAGAATGACTGATAGAGACACAGATACCAGACTT
TTGGCTGATACAAACTATTGTTGATTGTAATTTTGATGTG
TGATGACAATAGGCTTTTTGAAAATCTCACTCCTTAATTC
TTAATGTCACAAAGAAAGAGAGGGAATTGCAGTCCTTCTC
AACCGGCAGCCCAGAGTTAACCCTATATTGAGGCAGACAT
GAAAGAGAATAGCTCAGAGCTCAGCAGCTTCTTTTAACCT
AAATCAAAAAGATAAGTCATTTCTGCCCTCGGAGGAAAAG
TCAGTAAGAGATGAGGAAAGAAACCAGGAGTGATTAGTTC
TGATTGTGATGGTATCCATGTCTTGTTATAAATCATACGG
AATCATGTAACTGAACACAATATCAAAACATTTCCTCCAA
TTCCTGCAGTCCATGGAAAAATTAAAATCCTCAGTATGGT
AAATAAAACAGACCACTTGAGCAGAACAAAATATGGAAAC
AATAATTATATCCACTGTTGGGAATTTCTCAGTTATCTAG
ACAATTTTTACATTTTTATCAGGCAAACCAGGGCACTGAT
AGATTTTTGCTTGATTCCAGACCCAAAAAATAGATACAAT
ATTCTGTTAATAATCAAGGAGACAGGTTGAGTATCAATAT
TGACTGTAAAGTTATCTGTTAAGTGATTTCCCTGTATCAC
AGTTCAATAACGAATGGCATTGTTTATATAAAAAACAGAG
TTATACATAGCCAGATGAGATAGAGATTTTCAGGTAGACT
TATTACATTTCAAAGTATTATGATTTAGTCTACAGTATAC
AATGCCTGATCAATCTGTTTCTTTGCACAGCAGTTGTCGA
AATTCATGCTAGGGGAAAATTTCACAAAAAGCACACGTGA
ATCAAAATTGCTTTTGATGTAGAGAAATGATCCTGGTAAT
CTCCTACTGGTACAGTATGTTTTGAGTTGGAATTATACCT
TATTTGGAATAAGCGTCATTGTATACTCATTGGAATTCCA
AGCTCCAGCCAGTTGACTTAGCAATCTATCCCTAGGTGTG
ATTGCCAGATTTAGCAAACAAAAATACAGGATTCCCAATG
GCATCTGAATTTCAGATAAACAGCAAATAATTTTCAGTAT
ATCACCTGCAATATTTGGAACATATTTATGCCAAAAATTG
TTAGTTGTTTATCTAAAATTTAAATTTCACAAAATATTCT
CTGTTTTTTCCTGGAAACTACCCCTGTGGCACAGTGCAAT
TCCTTGTATCTACTCCCAGATATGCAACTGAATATATTCC
TTTATTTGGATATTAGTTTGATGGGCTTGTGATTATAATA
GTTTAACTGGAAAACTTATGGTGAGTTCAGTTATTTGCAA
TTTATCTGCTTTGTAAGATCTGCATTTTCATTTATAGATT
TCCATATCAGCTGGAAATACCATAGCTGAAAACACTGTCT
TTCACGTTAAAGTGACAAGTTTCTAGTCAGATGAACGTAG
TGGTCAACATTATTTTTCAAAAATAATACATATTCCAGTG
CCCCAAATTGTTTATCAAGGTAGCCATGCTGGCCTTTAAA
AATGTTTAATTTAATGCAGTTATTTGAGGTTTGATGTATC
TCTATTGGCATGATATTTATTCTTAGATTTTGTATGAAAC
TGCAAAATGTAATGCTTCCTGCAGGATCCACTCTTGTCTG
TAACTGAGAAGGCTAGACGAGTACATGGTTCTAGAACAGG
ACATTTGAGAGTATTCTCAGTCTAAAAACTGCATCCTTAG
GTGGAATTATATTTACTGAAGTATTTATCCACATGGCTTT
ATATTTACATCTTATGAGAACTTTGAAGTATGCAAAATTG
ACACTGCAAAGCTGTTTGTCTTTTTTTATTCAAATGCCCT
ATATAATGGCAAGTCATCTTTCCAACTTTGCAGCCCGAGG
TCGTCTTTAGAGTGAATTAACAAAATTAAAAGGGCACTGC
CATTTATTTTACAAATATATATTGTTTTAGAAGAAAAACA
AGTGATTCAGTAGTATGCTTCCCTTAAAACTTTTTGTTAA
TTCTGTTCCACAGGATTCTTTGTATTCTGCAAAAGCATTA
CGATGGCTTATATCAGATGTGTCATGTCGTGAAGTCAGAG
CTATTTAGGGTCTTCAAGCTTTTTAGATACATGCTTATCA
TGTTTTCTAATCACAATATAATTAGATTCTTTTCAAAGAA
TTTCCTTTATGAATATTCCTTGAAGGGACAGCTATCTATA
AACACAATTATTTTTTTGTAATTGATAGGGAATAATAAAT
CAAGTAAAGATCTTGTCCAGCCATTTCTTTAATAGAAATA
CTTTTTCAGTATAATATCTTAGTGGGCAGAGTATAACTGT
GGTTGTTCTGAACAGAATTAGGTACTTTATTTGTATCATC
TATTGGAGCAAAAAGTGGATACCTGTCAGATACTATCCAT
GGCAATCATTTGAAAATAGCCAAACTTATGCATACAACCG
TGCTGTATACAAAAGTATAGCAAGTTCTCTTTGACGGTTA
TAAGCTTCAGTTTAAGCTGTTCTGTAATAATTCTGGTAAT
CTTCTGTAAGTAGTATAACAAACCTGACATTTATTTATCT
TCTAGATCAAATGAACGATCATCAGAGTACACTCTCCTAC
ATCCTGATTAACCCGTCTCCAGACACCAGAATAGAGGTGA
ACGATGTTGTGTAAGTTGATCTCATATCTCACATGAGGCA
TGTATTTTAGAAAACTATTAATTTAGTTTTATATTTTTAT
TTCTACCATTTTAGCCCCTTATTTTTTGTGATATAAGTGC
TTAAAAGTCCATGTCTAATTTTTCATAAATGAATGCATTT
GATATTTTGTGTGTAATAATATAAAAAATGTAGAATTATT
TAAAAGAAGGGGCATAAGATAAGCAAATAATAGCATGAAT
TCTGTATTTTGTGAGCTAATATACATTTGGTGAAATAAGA
AAAAATATGGGAAGTAATACGAGAAAAACTCAAAGAAAAA
AGAACCTATAATATCCCACAGTATCTAGTTCTAAATACCT
TAAAGTTCCTAAAAGCCAAAGTAAAATAGGTCAAAACATA
TATTAGAAAAAGGTCTATGGGAGAAATTTGATTCATTGAA
AAATATGTATTGAGCATGTACAATTGTAATAACACTGCCC
TAAAGTTGTAAAATAGAGATGACTAAGACATTTTCCCTGT
CTTTAAAGCCCATATACTCTCATAAATAAAATATAATTTA
TACATGAAAAATTTAATAACAATATATAATATGACTTTGT
AACTAATATAATAAATTTAGTATCAGTTGAGTGAGATAAA
CAGTGCTTTTTAAAATTCACAGAGGGAGACATAATTGTGA
ATTGAAGTGATTGTAAAGGATGCAAGACTTAACCTAGATT
CTGAAGGGGGATAGAGTTTGTGTTGGTGGAGCACAGTGGA
CATCCTAGAACAGGAAAAACAGCTTGAGAATTGCACTACA
TAAGAATTGCATAAAATGCTTGAGTTGACAGTTTGCCTGG
AGTAGAAGCTTTGTATTTGTAGCATTTCTGTTGGTAAGAA
AACATAATGTTGAGAACGTAAATTAGACTTGCCTTTGGAA
GGGCCCTACACGACAAAATGAATTTGAAATTTGGCCTTAT
AGATGATCAACAACACTTAGACTTATATGAGCAACTAATA
GCAAGATTTTAGAAAGGGCACTTTGGCAGTTGTTGGTGTA
GGCCTAGGAAAGAAATTTCTAACAAGAATATGCTCTTTAT
GTGTGTGACCTCGTCCTGGACTAGACAAAGGGATGCTTAC
CCAAGGTAGCTAACTCCAGGTTTGTATTACTGACACAAAA
CAAATGCCAAAATTCCAAAAGTCTCAATGGGTGTTCAGAT
ATGAATAAAGAAGAAAAAGACATGAATATAGAAGAAGTAG
AATAATGCATATCATACTTCTGAGCAGTGTTTGGTTTTAG
GGCAGAAACAGCAATGTATTTCAAAAACTTATCAGGAAAA
GACAAAAGCAGTAATAATTTTGACCCAAAGTAAGTGTGAA
AAGATTCCTAAAATGCACCTGAGATACAACCAGAAAGTAT
AGTAATGCTTTATTTCACTGTCTGATCATACTGTTTAGAA
TATAGGAGCATTAAGGAATCAGATGAACGATAATTTAAGC
TAGCAAAATTCTTAAGGCCTTATCAACTATTGTGTGCAAT
GGTGATGCTGAATTTATGGGGACCTTAGAAGAACACATCT
CATTAGTGATGCACCTGGATTCTAATTGCCCATCATGGAG
CCTTCATGTAGTATATCACTATAATGAAACAAAGCTGTTT
TTTTTCCTAGCATCCATATTTACACATCATCTCTCTGCTA
AACCCATAAATTCAGCCAATTTTTATTAATTCTCCAATCT
ACCTGTATTAATCCAGTCGTATACCTCTTTTTCAAATAAT
TATAATTGCATTAATTATATAGAATTTGTTGTTATGCTTA
CATTATTTGTATCTTATGTGTTTCTTGAACCTAATAAAAT
TATTTCCCATAACTGTTTTTTGACAAAAGGTTCAAAATCT
TGTTAACCTTTTGAGTCTACGAGTATGTCCTTCCATCACA
TACGTGTTTACAATTTCAAATAATTTTCAATCTTTTAAAC
TTATGAAGAAAATATGTAATTACAACGTGTATAGGTAAAA
TAGATTCTTGGAGAATTTTCTGCTTTTTGGATACTCTTAT
TTTTTATTTTAAACTAAAATGTCAGCTTGACTGCTATTAA
AAAACAAAAAGGCTTTAATCACATCGTCACACTGATCTGT
CTTTGTGGCACTGAGATAATTAAATTTTAGTAGAGCTGGA
GCAATGATAAATTATCACGGAAAAAAAGCCTGTCACGACA
AGTAGTACATAAAAACACAGTTTAAGAAATTTGCTTTACT
GGACTGTTAGGTTTAGTAGTAATAATATTAAGGAAAAGAA
CTTTTGCCGCTGCGTCAATTAATTTAGGGGATGATGAACT
ACACTGGTACCTTTTATGTTTTTCTAAAAATTCATATTCA
AAATTTCATTTTAACTAAAGCAGCAACATTAATTTGATTC
AAAGAGCAATAAATCACTAGCTGATATAGTATTAAAAAGC
TTGATGTGCTCATCGATCTACAATGATATTGATATTTAAA
GTAATTATTAAGCAGTGTGGGTAGATAACAAAATCCAGTT
AAGAGATCCAAGAACACTAATCTCAGCTTTTATTTGATCA
AAGAAAAGAGACTAGTGTTTACAACTGCCTTTTCTCATTT
TCGTTATGGAATATATTTTATGAACATTTTCCCTTTAGTT
TTTAAGAGGAAAAGTACAATCTTTATTGGAGTTCTCACCT
TTAAGTCACTTTTTCCATCCATTTTATGTACTTCCTTCTA
AAATTATTACAGAAGTATGAAATGCTGCTTTCATTTGCAC
GTGCAACAATACTTTGTTAGAATGCTGAATTGCATATATT
CACTTTCCTTCTCTCCCCTCCAAACCTTCAGTGGCTTCCC
ACTGCCTTTGGAGCAGAAATGGAAACTACTAATCCTGGAA
CTTAAGGTCATTCATTACCTGTTTTTTACCTTTGTTTCTT
GCTTTCCCTACCACTATTTCCTGTTCTAACCAGTCTTCTA
AAGTTAAACTCATTTCCAATCAAATCAGGAACATCTCTCT
GCTGTGCCCCCAATTGTCCAAGTCTGGGATCACCTCCTGC
TTCTCTACTCTCAAACCTGGCAGATAAGTTCATCCCAACT
CCCTCAATAAAGCATTCTCTAATTCTTTCTGTGGTTCTTT
TTTTTTCTTTATATAATTTTTGGAATGTCTTTTTATTCTT
TATATCTGCTTCATAAATTGTACTCTAATCTCCTGCAAGT
TAGGGGTCAGGCATTGTGATTTTTTTGTATTCCCAGGTGT
TAGCACAGTGTCCTGCAAGGTGCTCAAGAAGTGGATGCTG
AAGATACACAGGCGTCCCTCGGCGGGACTGCAGTTTCAGT
TCCAGACCACCACAAAATAGTAAATATTGCAATGAAGTGA
ATCACATGAATCCTTTGGCTTTCCAGTACATATAAAAGTT
ACTTTTACACTCTTCTGTAGTCTATAAGTGTGCAATAGCA
TTATGTTTAAAAACACAATGTACCTATCTTACTTAAAAAG
TACATTACTGTGACCATCTGAGCCTTCGTGGAGTTGCAAT
CTTTTTGCTGGCAGAGGATCTTGCTTCAGTGTTGATGGGT
GGTTTGTGATCAAGGTGGCGACTGCTGCAGGTTGGGGTGG
CTGTGGAAATCTCTTAAAATAAGGAAACAAGGAAGTTTGT
CACGTTGATTGACTCTTTCTTTCATGAAAGATTTTTTTGA
AGTGTGAAATGCTGCTTGATAGCATTTTACCCATAGTAGA
ACTTCTTTCAAAATTGGAGTCAATCCCCTCAAACCTGGCT
GCTGCTTTATGAACTAAGTTTATGTAAAATTCTAAATCCT
TTGTTGTCATTTCAACAGTGTTCATAGCATCTTTGCCGGG
AGTAGATTACATATGAAGAAACGACTTTCTTTGTTCATCC
ATAAGAAGCAACTTCTCATCTGTTCCAGGTTTATAATGAG
ATAGGAGCAATTCAGTCATATCTTCAGGCTCCAGTTCTAA
CTCCAGTTCCATAGTTATTTTACCCCATCTGGAGTTACTT
CCTCCACTGAACTCTTGAACCCCTCAAAGTCATCCTTGAG
TGTTGGAATCAGCTGCTTCCAAACTCCTGTTAATGTTGAT
ATTTTGACCTCCTCCCATGAATTGCCAACGCTTTTAATGG
CATCTATAATGGTGAATCCTTTCCAGATGGTTTTCAGTTT
ACTTTGCCAATATCCATCAGAGGAATCACTATCTATGAAA
GTTACAGCCTTACAAATGTATTTCTTAAATAATAAGGCTT
GAAAGTTGGAATTACTCCTTGATCCATGGGCTGCAGAATG
GATTTTATGTTAGTAGGCATGATAACAACATTCATCTCCT
TGTACAGCTCCACTGAAGCTCTTGGGTGACCAGGTACATT
TACCAATGAGCCGTAATATCTTGAAAGAATCTTTTTTTCC
TGAGCAGTTCTCGAGAGTGGGCCTAAAATATTCAGTAAAC
CATAGTACACACAGATGTGCTTTCATCTAGGCTTTGTTGT
TCCACTGATAGAGCACAGACAGAGTAGATGTAACATGGAT
TCCTACAGGCTCTAGGATTTTCTGAATGGTAAATACTCAT
TTCCCATTCGGGTTTAAGCTTCAGCTTAAAGTCACCAGCT
ACGTGAGCCTCTACCAAGAGAGTCAGCCTGTCCTTTGAAG
CTTGAAGCCAGACATTGACTTCTCTCTAGCTCTGAAAGTC
CTAGATGACATCTTCTTCCAGGAGAAGTCTGTTTCATCTA
CTTTGAAAATCTGTTGGTTACTGTAGCCACCGTCATCAAT
GATCTTAGCTAAATCATCTGGATACCTTGCTGCAGTTTCT
ATATCAGTACTTGCTGCTTCACTTTGCATTTTTATCTTAT
GGAAATGACTTCTTTCCTTAATCCTTATGAACTAACCTCT
GCTAGCTTGCAGCTTTTCTTCCACAGCTTCCTCATCTGTC
TCAGTCTTCACAGAATTGAAGGAAATTAGGACCTTGCTCT
GGATTAGGTTTTGCCTTAAGGGAATGTTGTGGCTGGTTTG
ATCTTCTATCCAGACCACTGTAACTTTCTCCATATCAGTA
ATAACATTGTTTCACTTTCTTACCATTTGTGTGTTTACTT
ACCTAGCACTTTTAATTTCCTTTAGAACTTTTCCTTTGCG
TTAATGACTTGGCTAACTAGCACAAGTGACCTAGTTTCTG
ATCTGTCTTGGCTTTTAACATGCCATCCTAAGCTTGATCA
CTTTTAGGTTTTGATTTAATGTGAGAAACATGCAACTCTT
CCTTTCACTTGAACACTTAGAGATACTATAGGGTTATCAA
TAGGACTAATTTCAATATTGTGTCTCAGGGAATAGGGAAG
CTCAAGGAGAAAGAGTGAGACAGGGGAGCAGCCCGTCTGT
GGAGCAGTCAGAACACACACTTATCACTTCAGTCTGCAGT
GGCCCACAGGTGCAGCAAGCGGCACCCAGAACAATTGTGA
CGGTGACACCAGAGATCACTGGTCCACAGATCACCATTAC
AGATACAACAATAAAGAAAAAGTTAAAAATATTGCAAGAA
TCACCGAAATGTGACACATAAACACAAAATGAGCACATGC
TATTGGAAAAATGGTGCTGATAAACTTGCTCAACGCGAGG
TTGCCACAACTCTTCCATTTATTAAAAAACACAATTATCT
GTGAAGCGCAATGAAACTACCAGACATCATTTGATAGTCA
GAAGTAAAATTTCTCTCTTGTTTTTTTATTTACTTTTCTT
ATCGTGCTGCTTGGGCTGGTCTTTACACTTCAGGGCTTAC
GCGATCCTCCCACTTCAGCCTCACGACTTGCTGGGATTGC
AGGCACACACCACAGTGCCCAAAAATTCTCTTAAAACAAA
TTCTAACATTAATGAATTATTTCAGTTTGGCAGATGAATA
TTTCTCTGTCTACTAGTATAATTAAGAATTATTTTTTATA
CTTTAGTATTATCACTTACTATACCATAACCTGAATGTTA
GATGAATCATTTTACAGCTAATTAAAACATTATCTATGCA
TAATATTCACCATTGCGTTTATTACTCATTATTTTTATAA
AGTCATAAAATACTTAAAAAGACTGTAGAAATTACTTACA
TCAAATTTATAATTTTATGAATGATAAAAATAAGATTAAG
AACATTTAAGTAATGGAAAAATCATGGCTAGAATGTAGTT
CTCCCTGATAGAAAAATGGCCAAAGTAAGAAATGATAAAG
CTACAAAATACCAAAATAAATCATAAAACTTTGATAAGAT
GGAGGTGCTGAAATAGATCATAATTGAAAAATAATGATGC
TTGCTTTATCAGCATTCATCACCATAAGCTTCTCAGGTAT
GGAAATAGTAATATAAACCCTGCAGTTTTACAGCCCAACA
AGCAATGAGTCCTTCCACCAATGTTAAATACAGAGATAGT
TTAAATAGTCTAAAAACTGAACTAATAACAAAGTAAAAAC
CTAGAGTCAGTGTGAATTAAGATTGCTTTTATTTACTGTT
ACCAACTTATTTGCTTTGTTTCCTTTTATTAGATATTTAA
TTCGACCAGATCCACTGGCTTACCTTCCAAACAGTGAACC
TAGTAGAAGAAACAGCATCTGCAATGCTTCCGGTCAAGAC
TCTCGGGAGGAAACTCAACTTTGATAAGAAGGAGATAAGA
GACTAATTTTTTTTTTCTTACAAGGATCTTGCTTGAAACA
ACAAAAGTGTTGCTGGCATGAAAGAAACTACATTGGAATA
TATTCAGTTCTCTCATATTTAAAGACATAATCTATTCTCT
TAGAAATATAGATCATTTTGAAACTTAATGGACTTCTTAT
TGGTACTCCCCATATTAATATTTGAAAGATAATAAATGGA
GTGATTTTGAAACCCTAAATTAAAACATAAAAATTTAAAT
ACGATACTTGTTTTACAATAAGCCAAACTGTATGAAGCCA
ATATTTAAAATTATTAATGTTTTATGAAAGCAGACAAACC
TATATTTGGTGCATTAAATGGACATAGAAGATTGATGCTC
CCCTTCAAAATTAAATGTCATATTATGTTCTTTAAAACAG
CTGTTTTATAAAATTGAGGTCATCCTAAATGTCTAGTCTT
CTCTACATAGAGATTGACCAACAAACTTGTATGGCTGATG
TTTGTGTAAGAATCATAGTTTGCTTTAGAATACAAATCAT
TAAGTCATGTTAACCTTTTGTCTGCCTTTTATATGATGTC
ATATTTATTAGAATTGAGATGGTCATAGCTTGTTTTATTA
CACTGAAGAAACTAATATATAAACAAAAAAGAATATTAAA
TACCTGGACTTTTTAGTAACTTTATGTCTAGGGCACATTT
TTATGCCAAGAAAAGTGTACTAAAAAGAAAATATCTATTG
TTCTCCTATAAGAATGCCTAGCATACAGAAAATGACACAC
GTTTTTTGACTTAAATTTAATCCAAGAACTGAAACAGTAA
CCGGATTTCTTGAAATATGAAGTAATTTTCATTAGACTCT
TGAGCTTTAACATTTTCATCTGTCTATATAGTAATTTCAT
TAGAAAAATATTTCAAAATTGACAAAAGAAAATTTATACT
TTTTATGGACTACAAAGACACTTCAAAAAGTTAAAAGTCC
TCCTTGTGTCTTTAGTACTGAAATAATCACACTCAAAAAA
TGGTGTGTTACAACTTTAAGTTTGAAAAATCATTTAGGAA
CTATATTTCAACATTATAAGGGGAAAGCAAACAATAAAAA
GACTTAATTATCCTTTAAATTTAATATAAATCTTGAAGAA
TTTCATGATAACATTTCATATAAACTGATCCTTGGGGACA
CCGATGCTTTATCGCTTTCCCACAGAAACAGACCAGGAAG
CACAGGAGAATACACAGGTGTTGCGTGTACCTGTCAGTAC
AGGTAGTTGAAGTACATTAAGATATTCATATGGATGATCC
ACTGGCAAATTTTAAAAGATATTTGTCTTCTAATTTTGTA
TTTGTTACTGAATTTGACATTGAATTTTAGTTGAACAATA
CATAGGACATATAGGACTAGATTGGGACATTTTATTCTTA
CAATGAAGCAGATCAATTGAAAGGAAAATAGAAATTTTTT
TACAAAGATAAAGATAGCCTAATGTTTTTTCAATAATTCC
ACAGAAATAAAAGTGTGAAACATAAAATATGAAATCAAAG
ATTATAGCCATTATAATTTGGCTTATGAAATATGAAATGT
CTTTTTTTTTAGTAGTGTACATTATCCACATTTTTGATTT
GCAAGAACACCAGAAGTTCCCCTAAAACAGAGAGAGCCTA
TCTTTGATCAGAGAAGTAGAATTTATAACAGGTCACTTAA
AATTGGGAGGATGCCTTAAAACTCAAAGATTGTATGCATA
TATGTGTGTATATGTTATAAACATGTGAAATATCTTTAGC
AAACTCATTTTCACATATAAATTGTTAAAACTGAAGGCAG
AATAGAACTAATGTATGTAAAGGAGAAAAATAATGAATTT
AATGACCTTGTTTCATAGTCACACATCTATAGTCAAGTAT
AATGTTTCTTTGAATTGACTTTTTTTACTCCATTGCAATT
ATTTTTTAGGAATAAAGATAAGATTTACAAATCTTTTATT
TCCCCATAAGATCTGAACTTTAGTATTTTTGTGACAGTGT
GAAGACTAGGATTTTAAGGTAGGATATGATTATATTTCCT
ATATAACGAATAATTTTGTTTCATAAAATTTAAAATAATT
ATTTTTGACTATGAATATTAGTCCAAATTTAATATTTGAC
ACAATTCATATCAGCTTGCTATGATAATGATAGTTTATTA
GTCTATCTGATATTTAAAGAATAAAAAATGCTTATAAAAG
ACTTTTGATGAACTGTTGCCTTTTTAAAATAATTATTCTT
GCTCATGAAAATAAAGCATAAAGCCAATAATAGTCTTTGT
AGCCCTATGGGAATTGGTTCTGTTCACTGTCTGTGTACCA
TTTTGCTACTAGTTACACTGAGTTGCTTTCAAATAAATAA
TAAAATTATTTCTGATGATGGAAACTCTTGGTGTTTATTG
CCAAAACTTTAGCTGCTTAGATAAATTTTGTTTGGAAACT
ACAAAATTTGTTTGTCATTGTTATATTTTAAATTCAAATA
TATACATGGAGGTGATCTCATTGGAAATGATATCAATGAC
TAATCTGCTGTTGAATTACTTTTTACATAGTAGATTCATA
ATTGACTACACCATGGCAAGAAAGGAGAAGGGAGGAAGGA
AGGGACAAAAAGAGTAGAGATAGAAAGGAGGCCATGAACA
ATGGGAAGAAAGGAAGCAGGAAGAAAAAGGAAGGTGGGGG
AAAAATACTTAATGTAGGTGCCAGAACAGAAATGTATTTT
GCAAGACAGAGACTAATGTCCCAATACACTAAGTTAAGAG
CCAGAAAAGCACTGGTTAGAGAAAAGAAAAATAGTTTTAA
ATGCAAAGGTAGACTTTCAGTTCCAGGCAAATGGAGTAGA
CACATTTCTTTCTCTCTATTCCTCCTGCTAAGCACAGCTA
AAAACCTTGGACATTATGTATAAAACAGACATAAGAAGAG
TCTGAACAGTGGAAAGAAGAAGGAAGACTGACTAGGGACA
GGGACTTGAAGAATAGCATGGTGGTGAGTTTCCTGGGACT
TCTTTTTGCCTCTTCATTATCCTGATCTGGATATTGGGAA
ACCCCAATGAGCCCAGACAAAAAAATGCCTCGAGAAAAGC
CTGCTTTCTCCTGCCCAGGGACTGGCTCCTGCAGCACATG
CAGCTGCCACAGCACCAGAGTGGTGGTGTTTCTGCAGTGT
GGTGGCCTCTCCAGAGAACGGGTCAGCACACCCAGTGGCC
AGGAGCTCCCTCAGCGCCCGGTCAGAGGGTTTGGTAGTGG
GGAGCCCCCCCGAGAGGCCTCCCCATGAACAGCTCTCTCT
GGCACCCTACGGGCAAGTTGCCAGAATGTTCTGCCAGTGC
AACACTGTAGTGACTTCTCTGCCATTCTGTGCGTCACAGC
TGTGCCATCTCCAGGTAGATGGGATTTCAGTCCTCGGGTC
TTCCTGGAGCACTTTGTCTCAGCTCCTTTTACCTGCTATT
GCTACGTATTTTCAGGTACTCTTTACTTGTTACTAAGCAA
TCTGGTATTATGCCACTGCTCTGTTCCAGTTAATAATTCT
CTATGTAAAATGGTCTCTAGCCAAATTGCTATGTGGTTTC
TCTCTTCCAGTTGGACTTTGGCTGGTACATAATGCATAAA
TCAGCAGTTCTCTGTTTGATTATATATGCAATAATGGTAA
TATCAAATTCGTAGGACTGCAAATCAGAGAGACAGACTTT
GGGCAAATTCAACAAATTAAATAGCACCTGCTGGGAAACT
TTTCAGATACGTGATGCAATCATCCTGTGGAGCATTAGGC
CATTTTTGTTTCATTTTGATCTTCTCTACTTTTTTCTTAT
AGGACGGCTCTCCAGTCTATCTCATTTGGGGGAGGGGAGA
GGAGCACATGTCAGCTTTAATTATGTAGCTCAATCTAAGA
TTATAGCAAATGGTTCTTAAAAACAGTAATTTTGCTGTGT
CAGCTTATGGTAGAAAGTGGGAGGGCAGGTGTGTGCAGAG
ACCACATGACCAGAGAGAATGCCAGAGAGAGAAACCAAGG
CAGCCAGAGTCTTTAACAACCTGCTCTTGGGAGAACTCAC
TCATGTCTCAGTATGGGACATACTGAGACAATCTGTTAAT
GAGGGATCCACCCCCATGATGGAAATACCTCCCACCAGGC
CCCACCTCCCAAAACTGCCACACTGGGGATGAAATTTCAA
CAGGAGTTTTGGTGGGGACAAACCACATCCAAACCACAGC
AATTTGTAACACAGTTCAATTCTTTGTCACATCATGCATT
CTGTGCCAGGATACTCCATATCTTGAATAATGTAACTTGA
TTTGACTAGATTTTGATTCATTCTTTAGGCTGTAAAATTG
TGTGTTTTGACAAATGCACAGCGGCAGGTATCCACCATTA
AAATATCACATAGGATACTTTAAACCCCTACCCCATGGAG
CCACTGGTTTGCCATCTGTGTAGTTTTACCTTTTCCAGAG
TCTCATTAGATGGGGTCATACAGTGTGTATCCTCCTCAGA
CTGTTCTTCCACTGAGCAAGTGGAATGCAAGTAAGATTCA
TCCATGTCAGTTCATTCCTTTCTATGGCTGAATAGTGTTC
CGTTGCATGGATGTACCCCAATTTGGTTATGCATTTTTGC
ATGAAAAACTCTCCTCTTCTAACTTTGCTCAGTGTTGGGA
GGCCTGCAAGTTAACTGACAATAGACAGCTTGATAGGAGA
TACAATACTTGGCCTCTTGTCCCACAAGTATCACTGTGGG
ACTGGGACAAACGCACCAGAAGGCAGGAACCAGTTCACAA
AGAGGCAAAAGTAGCTCAAAGACAATGGACAGGACTAGAA
TTTGAGCACCCATGAGGGTTATAGTTTTCTTTCAAAACAT
AAAATTTCTCTCTACAGGAACCCTCATTTTTGATCACAGA
TAATTAAAGTCAGATGATTATTATTTTCAAAGTAAGTTTA
ATTTTGTTAAATATTCCTTGATTATTTATATAATTGCAGT
AAGAATGGTACTGACTACATAGGTCTCTTAAAGTTTGCTT
TGCTGGAAGTTTTCATAAGAAATCTCAGATTGGACTTTTA
AAAGTCTTACTGAAGCTAGAAGTCAAGGCAAGACCCTAAT
ATCAGATGTCAACTGCAGTACCTATAGATTTTGGTGAATT
TCTCTTTTCTTGAAGTCCCCCAAATATCTCAAGATTCCCA
GGCCTCCCAGGAAATGACCTTCCTTACTCACCTGTCAGGC
TGGCAACTCTGTAATCCAGGTATCAGGCTGATTTTTCTCA
GAGGGATTTATAAGTTTTGGCTCCATAAATCAAGCTTAGC
TCTTTAAAATTGTGTAGTCATAGCTGATCTTTCTTAGAGT
ATAAATTTTTAATGTTATAATAGCCATGCTATTAATTATT
TTCTCTTTTGTGGATAGTCTCTTGGTGTGTGTGTTAAAAC
TAATTACCCAACCCAAGGTAACAGAGCTTTTCTTTTATAT
TTTCTTCTACAATGTTCATAGTTTTGCATTGTAATTTAAG
TCTGAAGACTCTTCAGTGAATTTTTGTGTAATTTGTAATG
TTTATGTCTACATTTATTTAATTCCCTGTGTTTTACACAT
CATTTTTCCCTCCCCTACCATTTTCATAAAACACACAGGA
TAGTGAGTCCATCTCAGTTTGAATTTCCAAATCCTGACAC
TGAATATGCCAAACTCAGAATTTAACTCGTTCCGCAGCAC
AGCCATGAGGGTACTGCCATATTGTGTTCCATAACAACTG
CTCCATTTCAGTTTTCTCTTTCCTTTTTATGGCTGAATAA
TATATCAGGTTATGATAATACCTAATTTTGCTTATCCATC
CATCTGTTGACAGACGTTTGGGTTGTTTGCACCTTTCAGC
TATTGTGAACAGGGCTGCTATAAATATTCATGTACAAGTT
CTTGTTTGAACACTTGTTGTCTAATCTTTGGAGTATGTAC
CTTGGAATGGAATTGTTGACCTATGGTAATGCTGCATGTA
AATTTTTGAGGGAAGATTCAACTAGTTTACACACAGCCTG
TACCATTTTATATTTCTACAAGCAGTGTTTAAGGGTATCC
AGGTTTTCTGTATCCTTGCCAACAGATATCTTCAATTTTT
TTTAACAATGGCCTTTCTAGTGTGTGTGATTGGGTATGTC
ATTGTGGTTGGAATTTGAATTACCATAATAACTAATAACG
TGTAATATCTTCTTATGTGCTTTTTGGCCAATTGCTTGTC
ATTTTGTGTGTGTATGTGTGTGTGTGTGTGTGTGTGTGTG
TGTGTAGTGTGTATTTTAAGCTCTTTATCCATTTTGTTAT
TTGGTTGTTTGTCTTTTTCCTGTTCAGTCTTAACGGCTAC
TTATGTATTCTGGATAGCAGACCCTCATCGGATATATAAC
GTGCCCCTGTGGGTTATCATCTTACTTTCTTGGTGGTGTC
TTTAGGTTTCCAAAGGTCTTTAATTTTGAGGAAATTTTTC
TTTACTGACTGTGCTTGTGGTGTCAGATCAAAGAAACCAT
TCTTACGCCCAACATTATGAAGGTTTATCTCCATGTTTTC
TTCTGGGGTTTATGTTTTCACCTCTTACATTTAGGCCTGT
GGACCATTTTGAGTTCAGTTTTTCTGTGTGGTATGATGTC
AGGGTACAATTTCATTCCTGTGCACGTGGATAGTTGTCTG
ACATCACTTGTGGAATTTAGGGACCTCAAGGCTTGTGCAC
TGATTGGTCAGTGAGGCTGAGTCCTGATTTGTCAGTGAGG
CTGAGTCCTGATTGGTCACTAGGGCTGTCTACTTCGTCAG
TGTGACTGAGTCCTGATTGGTCAATGTGGCTGAGTCTGAT
TGGTCAGTGCAGTTGTGTGCTGACTGGTCACTGCAGCAGA
GTCTGATTGGTCAGTGTGGCTGAGTCCTGATTTGTCAGTG
CGGCTGAGTCGGATTGGTCAGTGCAGTTGTGTCCTGATTG
GTCAGTGCAGCTGAGTCTGATTGGTCAGTGCAGCTGAATC
GCATTGGTCAATGTGGCTGAATCTCATTGGTCAGTGCAGA
TGAGTCCTGATTGGTCAGTGTGGCTGAATCCTATTGGTCA
GTATGGCTGAGTCCTGATTGCTCAGTGCAGCTGAGTCCTG
ATTGGCCAATGTAGCTGAGTCTGATTGGAGTGCTGCTTAG
TCCTGATTGGTCAGTGAGGCCGAGTCTGATTGGTCAGGGC
AGCTGAGTCCTGATTGGCAAGTGCAGCTGAGTCTAATTGG
TCAGTGCATCTAAATCCTGATGGGTCAGTGCAGCTGAGTT
TGATTGGTGTGGCTGAGTCTTGATTTGTCAGTGCAGCTGA
GTCCTGATTGGTCAATATGGCTGAATTTGATTGGTCAATG
CAGCTGATTCCTGATTTGTCCATGCACCTGAGTCCTGATT
GGTCAATGCAGCTGCATCTGATTGGTCAGTGTGGCTTACT
CCTGATTGCTCAATGCAGCTGAATCTGATTGGTCAGTGTG
GCTGAGTCCTGTTTGGTCAATGCAGCTGTGTCTGATTGGT
TAACGCAGTTGAGTGTGATTGGTCAGTGTGGCTGAGTCTG
ATTGGTCAGTGCAGCAAAGTCGTAATTGCTTAATGCAGGT
GAGCTCCAGACGTGGTAAAGCTGATCCGAGGCTCAGGTTT
CTGCGGAACTCCAGGCGCTGGCGCGTTATAGGCGTTATAG
GCGTGAGCTACCACTCCTGGCCCCCCCAAAAAATTATTAT
TTGATATATCATGTGTAAGAATCACCTTCGATTTATATAT
AAACGAAGGAAATAGTAGCTAAACACAGAGTTCATATTTG
GGATAATCAGTAAAGAAAAATTGAATCTCCCTGGTAAATG
AAAAGCAAATGGCTCAATTGATCATGGAAATTTCATAAGA
GTTTACTGAACCACATATTACCTTACTGTAATTCTCTAGC
CGTGTGTGTGCACATGTGCGTGCACACCAGTTGCAAGGTA
TCTCAGGTTTGCACACTTATGTTTACATCACCAATCGATA
TAGTTAAGTGATAAAGTCGTAGTCCATATTATGACAGTGT
ATATAAATATTTGAACACACCTTTTAAAATTTCACCATTT
TTATCACTTGTGAATATATAATTCAATGGAGTGTCGTACA
TTGCCCATGTTGTGCAACTGTGTATTTATTAATAGTTCCA
GATGTTTTTTTTCTTCCTCTGAAGGAAACTCAAAACTCGT
TACGAAGTCACTTTCCTTTGCCTGTCCCCCAAGTCCCTGG
CAAGCACTAATCTATTTTTCATCACCGTGGATTTGCCTGC
TCTGGACATTTCATACAAATGGACTTATATAATATGTGGC
CTTTTGTGTCTGATTTCTTTCAGTTAGGATGTTTTCAAGG
TTCATCCATGTTGCGATATACATCCGTACTTCATTCCTTT
TTTCTGTATGATTAAATACATACAGCATTCACCATTTTCA
CCATTTTTAAGTGCACACTTCAGTGGCATGAACCACATGC
ACATTGTTGTGTAACCATCACCACCATCCATCTCCAGAAT
TTCTTTCATCTTCCCCAAGTGGAACCCTGTACTCCTTAAA
CACCCACTTCCTATTTCCTCTCCCCCAGCCCCTGGGAACT
ACTCCAGGTACCTCATAACTAGAGCATACTCTATTTGTCC
TTGTGTGCCTGGGTTGTTTCACTTAGCAGGATGACTCAAG
GTTCATCTGTGTTGTTACGTATGTTGGAATTTACTCATTT
TTAAGGCTGAATTATATTTCATTGTGTGGATGGACCACAT
TTTATTTATCTGCTCATCTGTCAGTTGACACTTGTGTTGC
CCTTTTGGCACAGTGAATAATGCTGCCATGAACATGGGTG
TTTAAGTCTCTCCTTTCAGTTATTTTCAGTCTATACCCAG
AAGTGGAATCACTGTGTTGTAAGTTAATTCCATCCTTAAT
TTTTGAGGTACTGCCATATTGTGTTCCATAACAACTGCTC
CATTTCAGTCTTCTCTTTCCCTTTGATGGCTGAATAATAA
ACATATTAGGTTATGATTTATCTAATTTTGCTTATCCATC
CATCTGTTGATGGATGTTTGGGTTGTTTGCACCTTTTGGC
TATTGTGAACAGCGCTGCTATAAATATTCATGTACAAGTT
CTTGTTTGAACACTTGTTTTCTAATCTTTGGGGTGTATAC
CGCTGAATGGAATTGTTGAGCCATGGTAATTCTACTTATA
ACGTTTTGAGGGGAACATTCAACTATTTAACACACAGGCT
GTACCATTTTGTATTTCTACAAGCAGTGTTTAAGGGGACC
CAGTTTTTCTGCATCCTTGCCAACACATATCTTTAACGTT
TTTTAACAGTAGCCTTTCTAGTGTGTGTGAGTGGGTATGT
CATTGTGGTTGGAATGTGAATTTCCATAATAACTCATAAT
GTGTACTATCTTCTTACGTGCTTGTTGGCCATTTGCTTGT
CTGTTTCTGTGCAGTGTGTATTTTAAGCTCTTTGTCTGTT
TTGCAATTGGGTTGTTTGTCTTTTTGCTGTTGAGTCTTAA
AAGTTACTTATATACTCTTGATAATGGACCCTCATCACAT
ATAACATGCCTCTGTGGGTTGTCATCTTACTTTCTTGGTG
GTGTGTTTGGATTCCCAAAAGTTTTTAATTTTGAGGAAAT
ATTTTCTTTACTTGCTGTGCTTATGGTGTCAGATCTAAGA
AGCCATTGTTAAACCCAATGTTATGAAGGTTTATCTCTGT
GTTTTCTTCTAGAGTTTATGTTTTTATCTCTTACATTTAG
GGCTTTGGGGCATTTTTAGTTAAATTTTTCTGTGTGATGT
GATGTAAGGGTATAGTTTCCTTCCTGTGCATGTGGATAGT
TCTCTAATGTCACTTGTTGAATTTAATGACCTTGGGCCTT
GTTTCCAATCAATTGACCATAAAGGTATGGAATTATTTCT
GGACTCTCAGTTCAGTTCCATTGATCTATATGTGTACCCT
CATGCAGGTATCATCCTGTTTTGATTGCTGTTGCTTTGCA
GTAAGGTTTAAGATTTAAAATTGAGAAGTGTGAGCCTCCA
AGTGTGTCTTTCTGTTTCAAGAAGATTTTGGTTATTTGTG
TTCCCTTAAAATTCCATCTGAATGTTAGGATCAGTTTGCC
CATTTCTACCAAAAGGCCGTTTTGGATTTTTGTAGGAATT
GCATTGAATTTGAGATCACTTTGTGTAGCATGGCCATCTT
CAAACACATTCAGTCTCCAGTCCATGAGCATGGACTGTCT
TTACATTTATTTAGATGTTCTTTAATTTTTTCAGTAGCAT
TTTATAATTTTCGACATACAGGTTTGCACCTTGGTTAAGT
TTTTTCCTAACTGGATTATTGTTGTTGATGTTATTCAAAT
GGAATTTATTTCTTAATTTTATTTCCCCATTCTTGATTAC
TAGTGTAAAGAAATAAAATAGATTTCTGTGCATTGATATG
TTGTCCTGTGACTAAGCTGTATTTGTTTGCTAGCTCAAAT
AAATTTTTTTAATTCCTTAGGATTTTCTATACTTAAGATC
ATGTGATTTGGAATCTGTGAATAGTTTTACTTTCCTTTCA
CATATGGATGCCTTTTATTTCCTGTTCTTATGTAAATTTT
CTGGACAGAACTTTCAGTACAATGTTATTTTTTATTTCAA
AATGCTAATTAAGGTGGCACAGTGTTTTTGTTACATGGAT
GTCTTGTATGATGCTGAAGTCAGGGGTTTCAGTGTGTCCA
TCGCCAGAATAGTGTTCATTGTGGGCAAGTTTTTATCTTA
CAACAACTCTCCCTCTCTCCCCCCTTATAGGTTTTTCATA
TCCTTTATATTGCTTTGTGCCCATGTATATCCATCTAGTA
GCTCCCACTTATTAGTGAGAACGTATGGTTTTTAGTTTTT
CATTCCTGAGATAGTTCACTTAGGATAATGGTTTCCAGTT
CCCTCCACATTGCTGCAAATGACATTACTTCAGTCCTTTT
TTTTTTTTTTTTTTTTTTTAGAGATAGGGTCTTGCTCTGT
TTTCTGGGATAGAAGGCAATGGCATGATCATAGCCCACTG
CAACCTCACACTCTGGGGCTGAAGTGATCCTCCTGTCTTA
GCCTCCTGAGTAGCTGGGACTACGGGGACATGACACCCTG
CCTGCCTTATCTTTCTTTTTTTTTCTTTTCTTTCCTTTTT
TTTTAGAGACTGGGTCTCATTCTTGCTCTGGCTGGTGTTT
CCCTCCTTTTTATGGCTGAAGAGTACTTCATGATTTATAT
ACATATATAGGTAAATACACACACACACACACACACACAC
ACACACACATACACACATTTTTGTCTGCTCATGAATTGAA
GGGCACTTACGTTGATTCCACATCTTTGCAATTGTGAATT
GTTCTGCTATAAACATTGGAGCGCAGGATAAAATGACTTC
ATTTCCTTTGAGTAGATACCCAGGAGTGGGATTGCTAGAT
CGAATGGTAGGTCTACATTTGTTTCTTTGAGGACTCTCCA
TTCTGTTTTCCATAGAGTTTCTATTAATTTTCAGTCCCAC
CAGTGTATCACCGTTCCTTTCTCTCTGCAACTGTGGCAGC
ATCTATTGTTTTTTGACTTTTTAATAATGGCTATTCTGAT
TGGGGTAAGGTGGTACGTTATTGTAAATTTAATGTACATT
TCTCTGATGATTAGTGATGTTGAGCAGTTTTTCATGTTTC
TTGGCCATTTGTCTGTCTTCTTTCCAAGAATGTCTGTTTC
AGTCTTTTGCCCATTCTCGGATGAGGGTGTTCATTTTGTT
CTTGCTTATTTTGTTTGAGTTCTTTGTAGATTCTGGATAT
CAGTCTTTTGTCAGATGTATAGTTTATGAGTATTTCTCCC
ATTGTGTAGGTTGTCTATTCAGGGTGTTGGTTATTTCCTT
TGCTGTGTACAAGTTTTCTAATTTAATTAAGTCCCATTTA
TTTATTTTTGTTTTTGCTATTTGTCTTTGGGGTCTTAGTC
ATAAGTTCTTTGACTTGGCTGAAGTCTCAAAAGTTTTTCT
GGCTTTTCTTTAGAATTTTTATGGTTTCATGCTTTTCATG
TAAGTCTTTAATCCATCTTGAATTGATTTTTGTATATAGT
GAGAGAGGGATCCTGTTTCCTTCTTCTGCATATGGATATC
CAGTTTTCCCAGCGCTGTTTATTGAATAGGGCTTCCTTTC
CTCAGTGTATGTTTTCTGCTTTGTCAAAAATCAGTTGGTG
CTAGGTAGATGGTTTTATATCTGGGTTCTCTATTTTGTTC
CTTTGGATTAGTCTCAGTTTTTTACACCAGTACCATGGTG
TTTGGGTTCCTGTAGCCTTGTAGTATAATTTGATGTCATA
CCTCCAGATTTGTTGTTCAGTATAATGTTGCATGCAGAGG
TGAAAGTGAGCATCTTTGCTTTGTCCCTGATCTTAGCGGT
AAAAACTCTCAGTCCCCACTATTATGTTCACTGTGTGTTT
TCCATAAATGCTTTTTATCATGCTAATAAAATTGCATTCT
ATACCTAGCTTGTTTGGTTTTTAGATAAAAAATGGTGTTG
TATTTTGTTTAAAGCTCCTTCTGTAAGAATTGATATGATG
ATGTGATATTTTTCCTTCATTATGCTAATATGGTGTAGTG
CATAGGAGATAACAGAAAAAAACTTTGTGATACAATATCT
GAATAACAAAAAATGAAGTCTATTTAAAAAATCAAGGGCC
AGGCATGGTGGCTCATGCCTGTAATCTTAGCACTCTAGGA
GGCTGAGGCAGGAGGATCACTTGAGGTCAGGAGTTTGAGA
CCAACCTGAGCAAGAGTGAGACCCAGTCTCAACAAAAACT
AGAAAGAAAAATTAGCCAGGTGTGGTGGTGTGTGCCTGTA
GTCCCAGCTACTCAGGAGGCTGAGGCAGGAGGATCCCTGG
AGCCCAGGAGTTGGAGGTTGCAGAGAGCTCTTATGATGCC
ACTGCACTCTAGCCCAGGTGACAGAGCAAGACCCTGTCTC
AAAGAAACAAACAAACAAACAAATCCAAACTATACTGTAT
AATCTGTGGCTTTAAATTGTTTTGTTTTAAATCTTAAAGG
CTGAATTAAATATGTAAAGAGAGTGTTATGAATATAATAT
TGACCAAATTAACTGATAGAAATTGAAACCAAGAGGAAAC
TTAAAATACAAAACGGGTCATTTTTTGTTGCTTTACACTT
TTTATTATCTCGGGAAATTTAAAAACTTTTCATCCGAGCC
CTGAAAACAGCCATGTTAGAGACCCCGGCAAAAAAAAAAA
AAAATTTCATGTATTCCAGGCACTTGGGTATATCAGTTGA
ACAAAACACACAAAAATCCCAGCTTCTACCGGTGAAGACA
AGAGAGACACTAAAAGGTAAACATACAAAATAAATACAGT
CATACCTCAGTATCTTTAGGGGATTGGTTCCAGGATCCCC
ACCGATACCAAAATCTGTGGATGCTCAAGTCCCTTATATA
AAATGGCATAATATTTGCGCATAACTTATATATATCCTCC
TGTATACTTTAAATGATCTCTAGATTACTTACAATACCAA
ATGCAATGTAAATGCTATATAAATAGTTGTTATACTGTAT
TTTTTGTTATTTAAATTTTTTTCCCTGAATATTTTTGATC
TGCATTTAGTTGAATCTGTGAATGCCTAACCATGGATCCG
GAAAGCTGACCATAGAGATTGCTGCCAGGTGTGAAGCGTC
AGGGGAAGAAAAGAAAAAGAATGAGGTAGCGAGGATTGAG
AATTTGTGTCTGCTGGTTGCAATTTTAAATACCTGGCTCA
GGCTAAGTATCAACGCTAAGTGACATTTCCTTGTGAGAGG
ATATTCCGGCTGCTGTTTCGACAATGAACAGAGTAGATGA
TGGGCAGGGAGGCCCTGTAGTTTAGTAGGCCACTGAGGTA
TAATCGAGATGCTGGAAGTAGCGCAGGTGAGAACCAGTGT
GATTTATTTTGGAAGTACAACCAACGAGCTTTCTTGGCAG
ATTGGAAGTGAAAATGAGAGTGTGAGAGGAACCAAGGATG
ACGCCAAAGTCTGTGGCCTGAGCAGCTGGAAGGATGCCCT
GACACCAGCACCTGGCTCTCTCTGTCCTTTGACCACAGGC
AGAGTTTTGCGGGTACTTTGGTGGAGTACTGGCCGCTAGA
CTGGGACACTGTCACGTGTCCCGACTTCTGGGACGTATGC
GATCCAGCCGGAGGAGTCACAGAGGTCTGGGGCAGGAACA
GTTTTCGCATTGCAAATGCCAGCTGGATGTGCTGGGCCTG
AAGCCAGTGAATGACGAAACGATTCTGACTGTTACATTGA
AAAAAACAGTGGTCGGAGGGTTTCAGGACCTCGACGTCCC
AACTGCCACCGACAGACACCTCGCCCCCCGCCAGCCCGGC
CCCCGCTTCCTCGTCAGGGTGCGGCCGCGGCCCACAGAGC
GCAGACGCTGTCCCTCCGCGGCCGGGCGGGCGCCACCCGC
AGCCGCCTGCAGGCCGGGCGGGGAAGAGGCTCCCGCGCGC
TCCCGCCCAGGCTCGGTCGCATCTTCCGCGCGCGCTTTTC
CGCGCCGGCTCCACCCCCTGCTGCCCGGGGGCGGCTCGCC
TCGGAAGCGGCTGCGCCGCGCCAGGGTGGGGGAGCCGCCA
CCGCGCATCCCGAGGCGGGGCGGGGCCGGGCTATCATGGC
GGCCACGGCGCTTGCGCAACGAAGCCCCGCCCTCGCGCCG
CTCTCGGAGCGCGCGACGCCTGCGCCTGCGCCTGCGCACG
AGTCTGGGCGGGGCGGACGGAGCCGGGAAGCGGCGAGCGC
GCCGGGAGCGCAGCTGCGGGCGTGGGGGCGGCAGGAGCCG
CGGAGCCTGCGCGAGAGCGGGGCTGCCGGAGCGGGCGGCG
GAGGCAAAGGCGACGGTGAGTGCAGCGCCGGCCCCGTCTC
GCCCTCTCGGGCCCTTGCGCGGCGGCCTGAAGCCCCGAAC
CCCGGTCCCCGAGGGCTCCGCGGTGAGCGCGGCCCTGTCC
TGCCAGTCGCGCGCTGCGGGCTGCGGGCTGCGGGCTGCGC
CTGCGGCTCCGCTTCCAGGTTTGGGCGAGGTCTCCTCCCC
GAGGGCCGCCCTTTGGTTTCGTCCATTCTCTCTGAGGAAG
GGACGCGAGCTCAGCTCGGAATTCAGGCAGGCGGGCACTG
AGGCGGCCGAGCTCCCGCGCGGGGACATGGAAATGCGGGC
CCCTCCCCCACTTGGCGGGTCTGGCGGTCGCGAGGGTGGT
GCGAGGGGCGGGCGGGGACACCGGGGTCTCCAGGTGCGGG
TTGGCGGGGCGGGGACCCGGGCTCCGGAGCCCAGACTGTG
GCCCGAGGCGCCCGGCGCGTCCCGCCCGCGGGTCCCGCCG
CGGAGCTCGCTGGGCTCGGAGCGAAAGTCCCGCCGCCGCG
TCGGAGGAGCGCGGGCGACTCCCGCAGGTGGTTTCACCGG
CTGTGGCTGCGGGTTGTGACTTTGGTCCCGGGCGTGGTGG
GTAGCGGCTCGCTCTGCCGCTTTAACAGCTGAAAACGCGC
CCCAATCCACTGACTTAAATATGTGCAAGAAACAGTGTTG
AGATTCCTTATTACCTCGCAATTATTTTAAATGATGAGGC
TTCGTAGAGGAATTCGGTTGTGCTGTGCAGTTTACAAAAT
TTAAAGGTTAAAGGGCTTGGAATACAGTAGATGCTCATTA
AAATATTTGTTGAACGAATGAATCTGGAAACATCAGACAA
AGCGGGTCTCACATCTAGTAAAATTTAGGCACATACCCTT
TTGACTAAGATTAAGGAAAAAACGTTGGCAAAAACCATGT
AGTTTTGTTTATATGCTTGTTCTTGATTTTTACCCAATAT
ATGCATACTTTGGAAAATCAGTTGTTACTCTCAGTACTAC
TAACACAGAAAATAAGTTTGAAATGTGAATTTTTTGTTTT
GAGAAAAGTTGGTATACATTATCTGTTTCTTAAAAACAGG
CTTTACATCTCATTTTCTTTAAAAATAATGGAGAACATAA
AGAGGCGCTGGGATTGTATTTTGAGACCCAGCTTTATTTT
TCATTGTGAATAAAGCTGTTTATGTGTTTTTGAGGGACTG
CTATGATCTTGAGTTTCTTTTCCAACAAGGGAACTGTAAA
TTGAAGGAGAAAAAAAAAACTAATGTCGCACTAATACAAT
TAAACATTACCATTTACTCAACAGGTATTCATTAAACATC
TATTATGTGCTGAGATCTGTGTTGAGTGCTGTTTCTGGGG
ACGAACAAAACTCACAATAATCCTTTTTTAAAACGAGCAT
AAAGTTCTTTCTTATAATCGATGTTGCAAGTGGAGGCTGT
CTTAAACGCCTAGTGCCTGCTTTAAGTTGGGAAAGATGGC
AGGTGGATTGCAGGAACTGTAAATTCATAACAGTCTATTT
AATAGTTAATAGGTAGCTTAAAAGGGCTAAGAGTATTGGG
TTACACTTTCATATTGTCTGTTTAGTAAAATCTATCTACA
TTTTAAAAAGAAGGGAGGAAGAGAATTAACAAACTGGTGT
TTTTATTATCTGTCTCTCACAAGAAGATTTTAGTACAGTG
TATTTATTGAAAGGTCATGTATTTTTGGTTCTGTGTTCTG
TAAATAATCTTTGCAACAACAACATTTTCTATGTTTAAAA
TGCACTGATGATAAACATTGGATTTCTTTTCCGTAAGAAA
CGTTTTTAAGTAAAGCACCATTTCAGGAATTTTATTTTGT
CCTTTTCTTTACTATTTACAAACAAATACAGTATTAACTT
GATAGTGCTGAAATTGGAAGGATTATTAGTAACAATTTGT
GGTTCCATATATGGACTTTACCTGTAGTTTCACAACTGAT
AAAACTGCTTATTAAAAAGAGGATGAAATTTTTAGTATTG
CATTTATTATAAGGTTGCATTGCCTATTTTTATCTTATTT
ATAGATGTGTAAAAACAGTATTTGGCCTCTTCAGAAGTCT
GAGTTAATGCACTCCAAAGCCAATCTTGATCTTTACAAAA
TAATGTAGATTACTATTTTTTTTGCAGTTAGCTTTTGAAT
TTTGATGGACCCTTTTGACTTGTCAATGCTTATAATAGTT
TGTACATTGTTGAAAATAATGTATACGTTCATATAGAACT
TTTCGATTTTAGACTTACTGGCTATTAGCTTTTTATGATT
GTTGTTCCTAGGAATAATAAGGAAAGGAATCCCTCAAATT
TTAGTGGTAGAGAGTTGTGAGAGTTTTTCTTTAAATGTGT
ATTTCTTGGAGGAAGAAATGTGTATTTCTTGACAGTTTAC
TGCTATCAGTCTGGTGTTGATAAGAATCTAATAGTGATGA
TACAGAGCAGTGGAAGCAGGCTGTGGTGTGTTAAATAAAA
AGTGCCTGGCATGTTTTTTTGGATAAGCACATCAACAGAA
CTCTTGAGAGTCAACAACATTGAGATATGTTAAAATAATT
TTTCCAAGAAATCAGGATTCATAATGAATATTTGTTGTAC
TTTAGAAAACACTGTAAATGTTTTTAAAGTATTATTCCTG
TGTTGGAGTAGTTCATAATGTTTTGAGGCTGAGTAAATTC
CAGGATTATCCTATTTTGTAATTGTTGGAATATTTGAAAT
GTTGGTGTTTTCTTCATCGAGGTAGATGTGTCTGCTGGGG
GGGGGTGGTTCGTTTTTTGTAAGACCCTTCAGAGTGATCT
AGAAGGAATTTCTTTTCTCTTAGATGTAATTAATCTGGTG
ATTAAGAATGATGCTAATGTGGCATTTGCAGCTGTGCCCA
TCTTTGCCTGTGTAGATTGTGAGAGTTTATCAATTAGCAT
TTGTAGAAAACATTTTTGAATTTTAAAATTTTTATTTTAA
TGCTATATAACAAATTTGTCATGTTTATTGTCTAGTATAG
GTTGCTATTATGTTTTCAATTCCCAGTTGTCTTTTTAAAA
ACCATGAAAATGCTTAGGTTTCTCATCTGTTTTAGGATGA
ATCTAGGATTTTTTAAGGTTTTGTAAGATTTTTCACTCAC
AATGAAACATGCTTATTGGTTTTGATTTATTGTAGTGTTT
TGTTTTTTTTTTTAATTTTAGAGACAGGGTCTCACTCTGT
CACCCATGCTGGAGTGCAGAGGCATGACTATCACTCACTG
CAACCTCAGACACCTGGGCTCAAGCGATGCTCCTACCTCA
GCCTCCCGAGTAGCTGGGATTACAAGCTTGCACTGCCATG
CCCAGCTAATTTTCAAATTTTTTGTAGAGACAAGGTGTTG
CTATGTTGCTGAGGCTGGTCTGGAACTCCTAGCCTCTGCG
TCCCAAACTGCTGGGATTACAGGTACTAGCCACCCCACCT
GGCCTGTTTTAGTGTTTTTTTAATCTCAGTTTTTATGAAA
CAAATATTTTAACATTTTATTGAATGTTAAATGTTAGTAA
TGTTTTAGGTCTGCGTCAAAATGGGGCATTGTAGGTTCTT
TGTTTATTCTTGAGAGGAACTGAGTAAAACATGTGCTTAT
CCTTAATGCTTGCTTGTTAGGTGATAGCATTTTTTCTGAT
TTTTTTTCATACTTCCTGGAAAAACTTGGAATTTAGCATA
TTAAATATTGGCTTGCTGCCTCAGTTCAAAGCTTCAGTAT
GCTTGAATCTTTCTGTAATACTACCAGATTGTGAATGGAG
TAGAATTTAGTTGAGACTGCTCTGTGACCGCATCCAAATG
GGGTTTCTGGATTGAAATGCCAGAAAGACTTGGTAATAAA
TTGTCTCTATTGTCTTTATCTTGACACTGTAAAATACCTG
TAAATGTATTCCAGTCAAAATTACAGTAACACATGCTCAC
TCCTTTTCCTAGAATGCATTAGATAAGCCCGCATTAAATA
GAGGTGACTTTGAAAATGACTAAATGGTGAGCCCTGATAT
TTCTATTTTGTCGCTTGCCCGCTTAGAAACTCACGCTAAG
ATTTCTTATGACATCTTCCATGGTCAAATTTTGTACTTGT
ACTCAAACATAAGA
>JAKFHC010001557.1
GACCTGCGGTCTCCTCTTGGAGCGCTGGGGGAGAGGGCGG
AGTCCCCCGGCGGAGGCGAAGCTAGAGCTGCGTTCTGGCA
GCGTTTCCAGCCTGGAAGGAGATGTGCTCTGTAATGCTTT
TCTGAATTGCATTCGGCGAAAGGAGTAGGAAACTGCGTTT
ATTCCTTCACCAGATTTGAGGGCGTGTGCTGCGTGCCAGG
CTGCCTGGCATTGGGGGCTGTTTATGATTTTCTTTTCCTT
TTTTTCTCATTCCTTTTTTCCCCCCTCACGAATAAGTAGA
AATAAGTGAGGATTTAACTGTCAGCGTCTAGTATGCAGAT
GTTTGCTGAGCGGTATTGGGGTTCAACAGATACTCTCCAA
ATTCTTGAAAATAAAGATTGTCTTGTAATCATTATATTAT
GGGTCAATCCAGAGTGGCTCAAACCAGAAATGAACGTCTC
TGGCCAGAGCAAACCTTACTGAAAGAAATAATATATCTAA
CTCAGGAATTGAGCCAGGAAAACCCTGGGAAGTGAATATT
TCTAAAGTGAAGTGTTTGTGTGTACAAAACTATCTGGTTC
TAGTAGTAGAGATAGTCTCATCTCTCTATTAAAGCTTAAT
ATGATTCCATTAAATATTTGAATCATAAAACTGGACCTTT
TATTCTGTTCCTTTTCTCAATAAATACAATTCTGAATATT
ATTTTAATTCCCGTATAGTTTTCCTACAAGGAGAGAATGC
CCTGGCCAAATGAAATGAATAGCCATTTTCCTTGACAGTC
GTATTTTTCATTACAAATTAATACACTGGTATGTTGGTTT
TTGTGCAGCAGCTTCTAATGAACATGATTCAGCTTCTTTG
GTCCTGTAACACAAAAGCTAGACCCTGTCAAATGCTACTC
ACTCTGAGGCCTCTGAGCCAGCCAGCTTTCTAACACCCAA
CGTTGTGGCGCCCCATGCACTTTCCTGCAAAAAGGAATCT
GCGTATAGATCAGGAACCAAAACATTGGAAAGATTAGGGG
ACCTTTGTAACTTCTGTTTATTAGTAAAACCAGTAAAGTG
AGAAGATTCCCCTCCAGCACAGCACAAAAGGGCAGACGCA
GAGAAGACTGCATTCCACGGTTGGGAACAGAACCTGGGCC
AGGGGAAAGTATGGCATTTTTTTTTAAACCTATTTTTATT
TTATTATTATTTTTTTTTTTTGAGACGGAGTTTCACTCTT
GTTCCCCAGGCTGGAGTGCGATGGCAAGATCTTGGCTCGC
CACGAGCTCTGCCTCCCGGGTTCAAGCGATTCTCCTGCCT
CAGGCACCCGAGTAGCTGAGATGACAGGCATGCACCACCA
CGCCCAGCTAATTTTGTATTTTTAGTAGAGACGGGTTTTC
ACCATGTTGGTCAGGCTGGTCGCGAACTCGCAACCTCAGG
TGATCCGCCCGCCTCAGCCTCCCAAAGTGCTGGGATTACA
GGCGTGAGCCACCGCGCCTGGGGCATTTCTTAAAAAGGAA
AATATAATAGGTTTCTGTTTTATTCCTGAAGAAAAGGAAA
GCACCTGAAGCTGGCCTGGTTCTGAATAATAATGGACCTT
AAAATGTTTCCCAGTAGCTAACAAGGACTAATATACAAAG
AGAAAAGGTCTAAGGCGAAATCTTGGAAATGCCTGACTGT
AACGGGTTAGAAGAGGAAAAGAAGAAGCTGGACAGGGAAG
AAGAATGGTTTAGAATGGCTTAACAGGCCGGGCGCGGTGG
CTCACGCCTGTAATCCTGGCACTTTGGGAGGTTGAGGTAG
GCAGATCATGAGGTCAGGAGATCAAGACCATCCTGGCCAA
CATGGTGAAACCCCACCTCTACTAAAAATACAATAATTAG
CTGGATGTGGTGGCGGGCTCCTGTAATCCCATCTACTCAG
AAGGCTGAGGCAGGATACTGGCTTGAACCCGGGAGGCAGA
GATTGCAGTGAGCCAAGATCATACCACTGCACTCCAGCCT
GGCGACAGCGAGACTGTCTCAAAAAAATTAAAAAAACAAA
AAAGAATGGGTTAATAAGCAGTGTCCACTGATGCAGAATC
ATGAGAAGGGCTTAAGAAAAGACCTTTGGATTTAACTAGA
AAGCTGTTGTTTATTTTTTTGGCTGGTGTTTTACTGTGTT
TTTAAAAGTTTTACTAGTTGCATATTTTAAATTTGGAACA
GAATATTTTCTCGTAGTTACAAAGTCAAAAGATAGGATGT
ACTTCAGTACTGTACTACAGATCCCAGCAATGCATAAAGG
CAAGGGAAAATGTGTAAGGATTGGAAAGAAATACATAAAC
CTGTTATCTAGAGAAAACATGATAGTCTGTCATTTTATAC
ATAAAATTACAGTAATCTACGCACTTAGTATTAAGTGATT
TTAAACAAGTTGCTGGATACAGTTAGCTATAAAAATCAAT
TATATTTTTATGTGCTAGCATTAAACAATTAGAAAATGAG
TTTTTAGCCAGGCACAGTGGCTCATGCCTGTAATCCCACC
AGTTTTGGAGGCTGATGCAGGCGTATCACCTGAGGTCAGA
AGTTCGAGACCAGCCTGGCCTACATGATAAAACCCTGTCT
CTACTAAAAATACAAAAATTAGCCAGGCACGGTGGTGGGT
GCCTGTAATCCTAGCTACTCAGGAGGCTGAGGCAGGAGAA
TCGCTTGAACCTGAGAGGCAGAGGTTGCACTGAGCGGAGA
TCACGCTATTGCATTCCAGCCTGGGCAACAAGAGTGAAAC
TGCATCTCTAAATAAATAAATAAAATTAGCCAGGCATGGT
GGTGCACGCCTGTAATCCCAGTTACTCGGGAAGCTGAGGC
AGGAGAATCGCTTGAACCTGGGAGTCGGAGTTCACAGTGA
GCCGAGATCACGCCACTGCACTCCAGCCTGGGAAACAGAG
TAAGACTCCATCACAAAAAAAAAAAAAAAAAAGAATTTTA
AAAAAATTGATATACAAATGCATCAACAATTTCAAATACC
TAGTGTTTGAGTTTCCTATGGCCATTGTAACAAATTACCA
CAAACTCTGTGGTTTAAAACAAACTTATGGCCGGGCGTGG
TGGCTCAACACTTTGGGAGGCTGAGGCGGGCGGATCACGA
GGTCAGGAGATTGAGACCATCCTGGCCAACATGGTGAAAC
CCCGTCTCTATTGAAAATGCAAAAATTAGCCAGGCACAGT
GGCTCATGCCTGTAATCCCAGAACTTTGGGAGGCTGAGGC
AGGAGAATCCTTTGAACCCGGGAGGCAGAGGTTGCAATGA
GCTGAGATAGCACCACTGCACTCCAGCCTGGGTGACAGAG
CAAGACTCCATCTCAAAAAACAAAAACAAAACCAAAAAAC
GTATTCTCTCAGTTCTGGAGGCCAGAAGTCTGAAGTCAAG
GTGTCAACAGAGATGTGCTCCCTCCAGAGGCTCTGAGTAA
GAATCTGTTTCTTGCCGGGCGCGGTGGCTCAAGCCTGTAA
TCCCAGCACTTTGGGAGGCCGAGGCGGGCGGATCACGAGG
TCAGGAGATCGAGACCCTCCTGGCCAACATGGTGAAACCC
CACCTCTACTAAAAAATACAAAAATTAGCCAGGCACAGTG
GCTCATGCCTGTAATCCCAGCACTTTGGGAGGCTGAGGCA
GGAGAATCGCTTGAACCTGGGAGGCAGAGGTTGCAATGAG
CTGAGATAGCACCAGTGCACTGCAGCCTGGGCGACACAGC
GAGACTCCGTCTCAAAAAAAAAAAAAGAATCTGTTTCTTG
CTTTTTCCAGTTTTTGATGTCTGCTTACATTTCTTGGGTT
GAAGCCACATCACTCCAGCCTCTACCTCTCTTATATTAGG
ACAATGTGATGACATTTAGGGCCCACCTGGATAATCCAAG
ATCATCTCCTTGTCTCAAGATCCTTACCCTAATCACATCT
GCAAAGACCCTTTTTTCAAATAAGGTAACACTTATAGGTT
CCAAGGATTAACACCTGATTTCTTTGGGGATAGGATTCAG
CCGACTACTCTTAGGAATAAATCTTTCTTGTTTTTTTTTT
GAGACAGAGTCTTGCTCTATCGCCCAGGCTGGAGTGCAGT
GGTGCAATCTCGGCTCACTGCAAACTCGGCTTCCTGGGTT
CACGCCATTCTCCTGCCTCAGCCTCCCCAGTAACTGGGAC
TACAGGTGCCTGCCATCATGCCCAGCTAATTTTTTTTTTT
TTTGTATTTTTAGTAGAGATGGGGTTTCACCATGTTAGCC
AGGATGGTCTCGATCTCCCGACCTCGTGATCCGCCCGCCT
CGGCCCCCCAAAGTGCTGGGATTACAGGCATGAGCCACTG
CGCCCGGCTAGGAATAAATCTTATGAAAGATATGTAAGAA
CTCTATACTGAAAATTATGTTATTGAGAAAAATTACAAGA
GACCCAAATGAATAGCTATACTCATGGATTGGAAGACTAG
ATATTCTTTTTTTTTTGACACCGAGTCTTGCTCTGTCACC
CAGGCTGGAGTACAAAGGCATGATCTCAGCTCACTGCAAC
CTCTGCCTCCCAGGTTCAAATGATTCTCCTGCCTCAGCCT
CCTGAGTAGCTGGGATTACAGTCATGTGCCACCACGCCCG
ACTAATTTTTGTATTTTTAGTAGAGGTAGGAGAGATGGGG
TATCTTTTTTTTTCTTTTTTTTGGGGGGGGGTGAGACAGA
GTATTGCTCTGTCACCGAGGCTGGAGTGCAGTGACACAAT
CTTGGCTCACTGCAACCTCCACCTCCAGGTTCAAGTGATT
CTCCTGCCTCAGCCTCCCAAGTAACTGGGATTACAGGTGC
CTGCCATCATGCCCAGCTAATTTTTGTATTTTTAGTAGAG
ATGGGGTTTCACCTTGTTGGCCAGGCTGGTGTCGAACTCC
TGATCTCAAGCCTGCCTCTGCCTCCCAAAGTGCTGGGATT
ACAGGCATGAGCCACCGTGCCCGGCCTGGAAGACTAGATA
TTCTAAAGATATTGTTCTAACCAAATTGATTTAGTAGATC
TAGTCTATCTCTACTAGAATACCAGGAGGGTGTGAGAGTG
TGTGTGTGTGTGTGTGTGTGTGTGTGTGTGTATTAAATTG
CAAGCTGATTCCAAAATTTATATGGAAATTGGGAAGGTCA
AGAACAACCAAGACAATCTAGAAAAAGAACAAAGTTGAAG
GATTTATACCACCACATATTACTGCTAAAGCAGCTATAAA
AATTACTGTGGTACTGGCGTAAGGATAGAAAATAGAAACA
TGGATCTGAATAGAGTTCTCAAACAGATGCTTATGTGAAC
ATTTTATTTATGCAAAGGTGACACTGTAGTAATGTGGAGA
AAAATTGACATGTCAGTAAGTAGTGCTGGGGCAATTGCAT
ATCATGTGGAAAGAAAGTAACCTTGATGCCTACTCATACT
GAAAAAAAAAAATCAAAATACGTTGTGGACCTCAATGTAA
AAGGTAAAACAATAACACTTTTATAATTTTAGGTAGTCAA
ACATTTCTTAAATAGGACAGAGAAAGCACTGTTTATGCCC
GTCATGGTGGCTCATACCAGTAATCCCAGCACTTTGGGAG
GCCAAGACGGTCATATCACGAGGTCAGGAGATTCAGACCA
TCCTGGCCAACATGGTGAAACTGCATCTCTACTAAAAATA
CAAAAATTAGCTGGGTATAGTGGCATGCACCTGTAGTCTC
AGCTCCTCAGGAGGCTGAGGCAGGACAATCACTTAAACCC
AGGAGGCGGAGGTTGCAGTGAGCTAAGATGGCGCCATTGC
ACTCCAGCCTGGGAACAAGAGCAAACTCTGTCTCAAAAAA
AAAAAAACCAAAAACATCCGGCCACTGCACTCCAGCCTGG
GTAACAAGAGCTAAACTCTGTCTCAAAAAAAAAAAAAAAA
AAAAAAAAAACAAAACATCCGGCCACTGCACTCCAGCCTG
GGAACAAGAGCTAAACTCTGTCTCAAAAAAAAAAAAAAAA
AAAAAAAAAAAAAAAAAAAAAACTCTACTTATAAAGGAAA
ATATTGAGCATTCTAGATACAGAAAACAGTATGAGAAAGA
CAAAGAATATTGAATTAAGATGTTATGTCAGAAACTAAAA
ATGGTTTTGTATTCCTAGAACATGAAGTGAACCCAGAGTT
AGGCAAGTTGTGAGTCACATTAAACCTTTTATAGCATTCA
AAAGGGTTAGGCAATTTACAGATAATGAAACAGGATCGGA
GAGATCTAAGCAGGAGATTGGGTCCAATTGGTATTTTAGA
TGGAATAGAATTTGCACCCTCCCCCCTAAAAAAAGGAAGC
TATTGAAGTAATCAAGAAATGATGAGGCTTAAGTTACAGC
AGTGGTAGCAAGGCTAGAGGCAGGGACAGATAGAAATATT
TAGTAGGTAAAATTAGCAAAATCTGGGAACCAACTAAATA
TAGAAAGTCAAAAGGAAGGGATGAATTTAATCTGATACAA
GGATTTTGGCTTAGGTGTCTGGATACATGATTTTGTCAAC
AACTGAGATCATGAATACTGAAGACTTGCCATTTTACGGG
ACAAGAAGGATGAGTTGCCAAGGCACAGTGGCTCACGCCT
GTAATCCCAGCACTTTGGGAGGCCAAGGCATTCAGATCAC
CTGAGGTCGAGAGTTCAAGACCAGCCTGACTAACATGGAG
AAACCCCGTCTCTACTAAAAATGCAAAATTAGCTGGGCAT
GGTGGTGCATGCCTGTAATCCCAGCTATTCGGGATGCTGA
GGCAGGAGAATCACTTGAACCCGGGAGGCAGAGGTTGCGG
TGAGCCAAGATGGCGCCATTGCACTCCAGCCTGGGTAACA
AGAGCTAAACTCTGTCTCAAAAAAAAAAAAAAAAAAGAAT
GAGTTTATTTCTAGATATACTGGGTGCTCCATAGTGAGAT
ATCCAATATGCAGTTGGACATAAAATTAAGATCAGCGCTG
GAGAGAGAGGAGTTGCTAGTGATTGACTGTAGCTAACCAA
GGTTGTAAGACCTGTCTTAGTCCATTCAGGCTGCATAACA
AAATACCTCAGCCTGGGTCATTTACAAACAATAGAAACTT
CTTTCTCACAGTTCTGGAGGCTGGTAAATCCAAGATCAGG
GAATCAGCAGATTTGGTGTCTGGGGAACATTCTCTGCTTC
AAAGATGTTGCCTTGTTGCTGTGTCCTCACAAGGCAGAAG
AAGCAAGGCAGTTCCCTTCAACATCTTTTATAAGGGCACT
AACCCCACTCATGTCTTAATCATTTCCCAAAAGGCCCCGC
TTCTTAATACTATCACATTGGGTATTAAGTTCCAACATAT
GAATTTTGGGAGAACACATGTATTCAGACCATAGAAAGAT
CTAACTAAGTCACACAAGAAGAGCATACAAGATGAAAAGT
ATAATGAGCTGAGAATGAAAAGCAAGGGAACACCAATATT
AAAGAGTCTAAAAGAGGAAAAAAAATCCATGAAAGAGAGT
GAAAGGAATTGAGAAATAGGAAGAGAACTAGAAGAGTGTG
CTTTACTGAAACCAGAGGTATAGAGAGATGCAAAGAGAAA
CAGGGTCACCAGGCCAAGAGAGGTAAGACTCAAATGCTTA
TGCAAGTAAGAGGTCATGAATTATTCTGGTAAGAGCAACT
TTTACTGGGATTACTGGGCTGAAAAGCCAAGCTGCAGTAG
CTTGAGAAATGGAGGAAGGAAATAGGAACGAAAAGTGTGA
GCCTACTCCAGCAACATACTCATATGGGTAAGGAAAGGAA
CACACACACACACACCACCATGCCTGGCAGTAGATGCTTA
TTCAATGTTTGCTGAATTGAACAAATTGAGTTCTAAATGT
AAGCTTCTAAAATATTTTCTGTAATAAAATTAAAATTTTT
TATCACCATTTTATTTATTTATTTATTGAGAAGGAGTCTT
GCTCTGTCACCCAGGCTGGAGTGCAGTGGTTCGATCTTGG
CTCACTGCAACCTCCACCTCCCAGGTTCAAGCAATTCTCC
AGTCTCAGCCTCCTGAGTAGCTGGGACTACAGGCACACAC
CACCATGCCTGGCTAATTTATATATATATATATATATATA
CACATTTTTTTTTTTTGAGACAGAGTTTCACTCTTGTTAC
CCAGTCTGGAGTGCGGTGGTATAATCTCAGCTCACTGCAA
CCTCCACCTCCCAGGTTCAAGCAATTCTCCAGTCTCAGCC
TCCCGAGTAGCTGGGACTACAGGCACGCAGCACCACGCCC
TGGCTAATTTTTTGTATTTTTAGTAGAGACAGGGTTTCAC
CGTGTTAGCCAGGATGGTCCCAATCTCCTGACCTCAGGTG
ATCCGCCCGCCTGCCTCGGCCTCCCAAAGTGCTGGGATTA
CGGGCGTGAGCCACCAAGCCCAGCATATATATATAACATT
TTAAAGTTGAAGTACAAATGCTGTTTCCCCACTATTATCA
TTTCCCCCCTGTTATCAGATGGGTGTTTAAAGCTACAACT
TTATGTTTAAAAAAAAAAAAAAGAGAGGAGTAGTTAGTAA
GTAATTGGGGTCTGTGTGTTTAGAAGATGCTTTTTTTTTG
AGACAGAGTTTCACTCTTGTTACCCAGTCTGGAGTGCGGT
GGTATAATCTCAGCTCACTGCAACCTTCACCTCCAGGGTT
CAAGCGATTCTCCTGCCTCAGCCTTCTGAGTAGCTAGCAC
ACCCAGCTAATTTTTGTATTTTTTTAGTAGAGACGGAGGT
TTCACCATGTTGGCCAGGCTGATCTCGATCTCCTGACTTC
AGATGATCTGCCTGCCTCGGCCTCCCAAAGTGCTAGGATT
ACAGGTGTGAGCCACCATGCCTGGCAGTAGATGCTTATTC
AATGTTTGCTGAATTGAACAAATTGAGTTCTAAATGTAAG
CTTCTAAAATATTTTTCTGTAATAAAATTAAAATTTTTAT
CTGTATTTTTGTTATTGCTGTTATTGGTTTTTAGCCTTTA
AAATTAACACACATGCACATACATATAATAGGATGTATGA
GAACTTTTCAAAAAGAATGAAGTATGTCTATTTATACCAA
TATAGAACAATCTTAAAGATATTTTAAGTAAAAAAGTCAA
TGTTCAAATATAAATAAAGCGTTTACATATTTTCATGTAT
ATTTGTGTGTGTATATATATTCTTTCTAGTTGCCTGTACA
TGTTCAGAATATATATATATATATATATTTTTTTTTTTTT
TTTGAGATGGAGTCTCACCCTATTGTCCAGGCTGGAGTGC
AATGGTGCGATCTTGGCTCACTGCAAACTCCACCCCCCAG
GTTCAAGTGATTCTCCTCCCTCAGCCTTCTGAGTAGCTAG
GATTACAGGCACACACCACCATGCCTGGCTAATTTATATA
TATATATTTTTTTTCTTTTAGTAGAGACAGGGTTTCACCA
TGTTGGCCAGGCTGATCTCGATCTCCTGACTTCAGATGAT
CTGCCTGCCTCGGCCTCCCAAAGTGCTGGGATTACAGGCA
TGAGCCACTGCACCCAGCCTCAGAATATTTTTGAAAAAGT
ACATCAAAACTGGTTATATCTGAGGAAAAGGTGTCACAAT
CTGGGATGGAAAGGGGGACTTTGTCTTCCTGCGTATTTTT
TTGCATTGTTGGACTCTTAACATGTATAGGTGTTATTGTT
TCAAGAAAATAAGTGTTTAAAGAATCAACTAATAGACAAA
ACACAGATATTTATAGTAAAAAAATTAAAATAATGTAAAA
ATAAAGTTATAACTAATTGAAGTTAGAAAGTAGAATGGAA
GAGGCAAGATGGAAAGAGGATGGGGTGTTAGTATCCTCAT
TTTAAAAAATAAAAAAAGTTTTCAGCAGGGCAGTCATTGT
GGATTATACCTTGATTCACCAGCTGTACTAGGCACATAGG
AAAGGCCTCAATTGAGCTCCTGTTTTATTCATATTATTCA
GGTTAATTATGATTTTATTTATGCAACCACTTATGCTGAA
GCATTCATTGATTTGTTCTTTGGTTTTCCTTCATTATTAT
TATTATTATTTTTGTTGAGACTGATCTTGGATCTTACTCT
GTCACCCGGGCTGGCATGCAGTGGCATGATCATAGTTGAC
TACCACCCCAAATTCCTAAACTCAAGCAATCCTCCTGCTT
CAGCCACCTTCCTGAGTAGCTGCAACTACAGGTGTGCACC
ACCACACCCAGCTAATTTTTAAAAATTTTTTCACGGCAAC
AGGGTCTTGCATGTTGCACAGGGTAGTCTTGAAACCACCT
TTGCAAATATTATAACTGAGGAAATTATGACAGTGAAAGA
GATCAGACCTAATTAACTCCATCTTGCTTCTCACCTTTAA
GCTGTCTTTGTTCATTCTTGGGCGTAGGTGGAACTAACTT
TGGGAAGGGATTCAGTTCATGATTTGACTCTGAAATGAAA
TTGATAATAGCCCTTTTTTACCTGGGACCAGTCTGCTTTT
GCAGGACTAACAAATTAGCTACAAGATTAGAAATTAGGGT
TTGTGGGCCATGCAGCCTCTGGCTCCAAGAGTCTGAACCT
CCCCAAATTGCTCCTGGGAATAACATCACTATTGTAAAAC
CTAACATCAGTACTTGAGCTATTTTGTAGACCCTGCACTG
GATGGACCAACTGACACCACCCAGACTGGTAATCTGACTC
AACCAGTTCTGCCATCCCACCCAGGAACAGAAGACAGCAA
GAAAGTCTCACTTGGATTACATCCCCAACCTGACCAATCG
GCACTCCCCATTTCCCAAACCCCTACCCCACAAATTGTCT
TTAAAGACTGATTTGAGCAATAATAAGACTCCAATCTCCC
GCACTGCTGGCTCTGCGTTAATTACTTTTTCTCCATTGCA
ATTTCCCTGTCTTGATAATTTCTGGCCTCAAGTGATCCTC
TCTCCTCGGCCTCCCAAAGTGCTCGGATTACAGGTGTGAC
CCACCTCATGCAGCTTCCTTATTACTTTAGAAGTGTTGGT
CTTAGAATAAGTTTAACTCCAAAATAGAATCAGGTGATCC
TGAGAAGCATGACCAGGGGACTGCCTAACATTAAGTCAGC
TCTTGTTGGACACAAACATAATAGGGAGAAGGAACTTTAA
TTTTTTTAATTTTTAAATTTTTATTTTAATAAATTTTTTT
AGAGCTACTGATCCCCACAGCCAGAGAAATCATGTAATCT
TAAGAGCCGGTAGGAACTTTAGAGGTCTAGTAACCTTTAT
CTTTTTTTTTTTTTTTTTTTTTGAGATGGAGTCTTGCTCT
GTCGCCCAGGCTGGAGTGCAGTGCTGTGATCTTGGCTCAG
TGCAACCTCCACCTCCTGGGTTCAAGCAATTCTCCTGCCT
CAGCCTCCGGAGTAGCTGGGACTACAGGTGTGACCCACCT
CATGCAGCTTCCTTATTACTTTAGAAGTGTTGGTCTTAGA
ATAAGTTTAACTCCAAAATAGAATCAGGTGATCCTGAGAA
GCATGACCAGGGGACTGCCTAACATTAAGTCAGCTCTTGT
TGGACACAAACATAATAGGGAGAAGGAACTTTAATTTTTT
TAATTTTTAAATTTTTATTTTAATAAATTTTTTTAGAGCT
ACTGATCCCCACAGCCAGAGAAATCATGTAATCTTAAGAG
CCGGTAGGAACTTTAGAGGTCTAGTAACCTTTATCTTTAC
CTCCTGGAATAGTCACCATTTCTGAAACTAGAAATTCAAA
CAGATCTTCATTTTAATGTCTCCATTTAAACAGATACAGA
GATAGTAACTCTGCATCACGGAGTAGATCCCTCCCTCCCT
CCCTCCCTCCCTCCCTCCCTTCCTTCCTTCCTTCCTTCCT
TCCTTCCTTCCTTCCTTCCTTCCTTCCTTCCTTCCTTCCT
TCCTTCCTTCCTTCCTTCCTTCCTTCCTTCCTTCCTTCCT
TCCTTCCTTCCTTCCTTCCTTCCTTCCTTCCTTCCTTCCT
TCCTTCCTTCCTTCCTTCCTTCCTTCCTTCCTTCCTTCCT
TCCTTCCTTCCTTCCTTCCTTCCTTCCTTCCTTCCTTCCT
TCCTTCCTTCCTTCCTTCCTTCCTTCCTTCCTTCCTTCCT
TCCTTCCTTCCTTCCTTCCTTCCTTCCTTCCTTCCTTCCT
TCCTTCCTTCCTTCCTTCCTTCCTTCCTTCCTTCCTTCCT
TCCTTCCTTCCTTCCTTCCTTCCTTCCTTCCTTCCTTCCT
TCCTTCCTTCCTTCCTTCCTTCCTTCCTTCCTTCCTTCCT
TCCTTCCTTCCTTCCTTCCTTCCTTCCTTCCTTCCTTTTG
ATTGTCTCATGAAGAGTTCTAATGCGTACTTCAAATAAGA
TACGCCCCCCCCCCCCGCCCCGCACCTTCTGTGAGATCTG
ATTGATGCAAAATCAATTGGAAATATTTTGGGGTCTTTGC
ATATTTTTATTAATCCATCGTAAAATTAGCTTTCTTGGCA
ATAACTGCACAAGGTTACTAAATTTGGTGTCATCTGCATC
CCCTGGGTCTTTTTTACATCTGTTGTTATTTAGCCTGATC
TCTCCCCATTTATACTCCAGCAGACTTTGTACTTTCCTTT
TTTTCCCTCCTGAGTGTATAAATGTATTGCTATTTAATTT
CAACTGGCTTGTTTTAGCTTATCTGAACATTTTGGGAACT
TCTTGAATTCTAACTTTCTCACCCAATGTATTAAATGTCT
CACATGTGGGCATTTGCACCTGTAGTAAACTGAATTTCTA
TTGAAGAACAGGAACAGAATTTTAATATATATCCTCAGCA
TCAGGTGAAATATCTAGTGCAGAGTAAATTCTCAGCGTTG
TTTAATGAATGAATACTGCAGTTGAAAATAAAGAACATTT
TCTGGTCGGGTGCAGTGGCTCACGCCTGTAGTCCCAGCAC
TTTGGGAGGCCGAGGCGGGAGGATCACGAGGTCAGCAGAT
CGAGGAGACCATCCTGGCTAACACGGTAAAACCCCGTCTC
TACTAAAAATACAAAAAAAAAAAAAAAAAAAAAGAAAATG
AGCCGGGCGTGATCGCGGGCGTCGGTACTACCAGCTACTG
GGGAGGCTGAGGCAGGAGAATGGCTTGAACGCGGGAGGCG
GACCTTTCAGTGAGCCGAGATCACTCCGCTGCACTCCAGC
CTGGGCGACAGAGTGAGACTCTGTCTCAAAAATAAAAATA
AACAGAACTTTTTCTATATATTTTTTAAAATCCTGGAGTT
ATTTGTGACAGGAAACTGTGAAACCTCATTATCTCCTAAA
ATAATGTGAAAGTAAAGTAAATCTTGGGGCTCCCAAATCA
CTAAGCTAAAGGGAAAAGACAAGTTGGGAACTGGTTAGGG
CAAACCTGCCTGCAATTCTATTCAAAGTCTCCCTTCTGCT
CGCTGAGATGCATATCTGATTGCCTCTTTTGGAAAGGGTA
ATCAGAAACTCAAAAGAATGCAACCATTTGTCTCTTATCT
GCCTATGACCTGGAAGCCCCCTCCCCACTTCAAGTTGTCC
CGCCTTTGCTTTGAGTTGTCCCGCCTTCTCCGACCAAACC
AATGTTCATCTTACATTATGTTGATTGATGTCTCACCGTC
TCCCTAACATGTGTAAAACCAAACATGTGCTCTGACCATG
TTGGGCACCTGTTGTCAGAACCTCCTGAGGCGCACATGGG
TGCGTGTCTTCAACCTTGGCAAAATAAACTTTATAAATTA
ACTGAGACCTGTCTCAAATTTTCAGGGTTTACAGTAATAT
AGACATTTACCCGTCTGGACGGATTTTATTTAATATTTAT
ACGGTCTTTTAAACAAGCAAGTTAGCAATTATGTAAATTT
CTTCCTGTTATATGATTTTATAAGGATTTATTTGGCTAAA
TAAAAAGACTAGACAGTGAAAACTTTAAACTTTATTTATT
TATTTATTTATTTATTTATTTATTTTGAGACGGAGTTTCG
CTCTGTCACCCAGGCTGAGGTGCAGTGGTATGATCTCGGC
TCACTGAAACCTCCGCCTCCCAGGTTCTAGTAGATTCTCC
TGCGTCAGCCTCCTGAGTAGCTGGGATTACGGACGCGCTA
AAGTTTACATTTCAAGTCGGCCTCAATATGCTGTATTATT
TACTAACACATTCTCTTCTTTTTTTTTTTCTTTTTTCTTT
TTTTGAGACATGGTCTCACTCTGTTGCCCAGGCTGGAGTG
CAGTGGCGCCGCCATCTTGGCTCACTGCAACCTCCACCTC
CCAGGTTCAAGGGACTCTTCAGCTTCAGCCTCCTGAGTAG
CTGGGAGTACAGGCACGCACCACTGCACCCTGCTACTTTT
TGTATTTTTAGTAGAGACGGAGTTTCACCATGTTAGCCAC
ACTGGTCTCGAACTCCTGACCTCAGGTGATCCACCTGCCT
CGGCCTCCCAAAGTGTTGGGATTACAGTCGTGAGCCACCA
TGCCCTGCTACATTCTCTTATGAAAAGAGAATTCACAACC
TTTTTCTGTTTAAAAAGACTGTTAAGAAATATATTCATTA
AAATCAGTCTGTAGAGATCTCCGGGATCCAAATTATGAAG
TAATCTGAAGATATGGGGATAAAATTAGATGTATCAACCA
CTAAAATGGAAACAAAATGACATTAAATTGATTTGTGGAA
ATAGAGATGAGGTTTCAGCGTGTTAGTCAGGATGGTCTCA
ATCTCCTGACCTCGTGATCCGCCCGCCTCAGCCTCCCAAA
GTGTTGGGATTACAGTCGTGAGCCACCATGCCCTGCTACA
TTCTCTTATGAAAAGAGAATTCACAACCTTTCTGTTTAAA
AAGACTGTTAAGAAATATATTCATTAAAATCAGTCTGTAG
AGATCTCCGGGATCCAAATTATGAAGTAATCTGAAGATAT
GGGGATAAAATTAGATGTATCAACCACTAAAATGGAAACA
AAATGACATTAAATTGATTTGTGGAAATAGAGATGAGGTT
TCAGCGTGTTAGTCAGGATGGTCTCAATCTCCTGACCTCG
TGATCCGCCCGCCTCAGCCTCCCAAAGTGTTGGAATTACA
GGCGTGAGCCACCACGCCCTGCTACATTCTCTTATGAAAA
GAGAATTCACAACCTTTCTGTTTAAAAGACTGTTAAGAAA
TATATTCATTAAAATCAGTCTGTAGAGATCTCCGGGATCC
AAATTATGAAGTAATCTGAAGATATGGGGATAAAATTAGA
TGTATCAACCACTAAAATGGAAACAAAATGACATTAAATT
GATTTGTGGAAATAGAGATGAGGTTTCAGCGTGTTAGTCA
GGATGGTCTCAATCTCCTGACCTCAGGTGATCCACCTGCC
TCGGCCTCCTGAGTAGCTGGGACTACAGGCATGTGTCACC
ATGCTCTGCTAATTTCTAATTTTTTTTTTTTTTTTTAGAG
ATAGAATTTTGTTATGTTGCCTAGGCTGGTATCAAACTCC
TGGACTCAAATGGTCCTCCCGCCTCCACCTCCCAAAATAT
TGGGATTGCAGGCACGAGAAAAAGTAGCTGTTGCAATCTT
TGGCACACCGCACACACATGCACATACACACATTGCCACC
TTCCCCACCACCCCTGCATATAGGGCTCTCCTAGATATAC
TTTGATCTTATTCCATTACTTTTGTTGTCAGAACAATGTC
ATTCGATTCAGCATAAACCAAATTTGTGGCTCTCAGGACT
TGGCCTTCATGCCGTGCCCTTCACTCTCTTCCCTCAGTAC
TTACAGCTGTGATTTGGTCTGAGGAGGAGGAAGCAGGGAG
ATTGTCTTCTTATTAATACCTCACCGTCTATAACCAGGTT
GTAGTCTTTATTCTGTTGATTACTACTGTTTCTCTGAGTA
ACACTCACTGGGTATAGCAGACCCAAATGCATGGGATATT
TTTGTTGGTTATCGGAAGTCCCTCTAGAATCCTCCACCTG
TATGAGAGATGCTCCTTGATAGGAGAGATACAGCTCAACC
TTTACCTCTTCCACTGTCCCTTAGCCCATACAGGGAGCGA
TACACCTCATAGCTGTTACTACTGTGACCTGTCACCCAAT
GGACAGCCCTCTTGGATGGAGTATCAAAAACATAGTAAGT
ATCAAGTTCATAATAATGGGAATTATAAATTTAGACAGGT
ATTAGAAATTACTTTCCATTACTTCTGAGCTGTGAATTGC
ATTTTGAAAACAAAGCTTTTCAGTTGTGATATATTTGAAG
CCTCTGTGAAGGATCTAGTATTCTATAGACTGAAGTGTAA
TCATAATGACTGGATAGGAAATTATTAAGTTGTATTTATT
TATTTATTGACGGGATCTAGCTCTGTCACCCAGGCTGGAG
TGTGGTGTTATGATGTCGGCTCACTGCAATCTCCACCTCT
GGGGTTCAAACAATTCTTCTGCCTCAGCCTCCTGAGTAGC
TGGGACTACAGGCACACACCACCACATCTGGCTAATATTT
TGTATTTTTTAGGAGAGACGGGGTTTTGTCATGTTGTCCA
GGCTGGTCTCAAACTCCTGACTTCAGGCAATCTGCCCACC
TCGGCCTCCCAGAGCACTAGGATCACAGGCATGAGCCACT
GCGCCCCACCAGAAAGTATTAAGTTGAATAAAGCTGTGGG
GAAAAATTCTTACCTTTGCTTCTAATATATAATTTTATGT
AGCATTTAAGCTAGGAATATTGTAAGCAGATGGAGTTTTA
TTTTTTTTGAGACAGAGTCAGGCTGGAGTGCAGTGACACG
ATCTCAGCTCACTGCAACCTCCGCCTCCCAGGTTCAAGTG
ATTCTCCTGCCTCAGCCTCCTGCGTAGCTGGGACTACAGG
CGTGTGCCATCATGCCCAGCTAATTTGTACTTTTAGTAGA
GATGGGGTTTCACCATGTTGGCTAGGATGGTCTCAAACTC
TTGACCTCAGGTGATCCACCTGCCTCGGTCTCCCAAAGTG
CTGGGATTACAGGCATGAGCCACCACGCCCAGCCTGAGGA
GATGGATTATAAATTGAATAAAATATGTCATTGTGAACAC
CAGGGCTTAATACTATTTATAAATACTATTTTTTCTTTTT
TTTTAAGATGAAGTATTGCTCTTGTAGCCCAGGTTGGAGT
GCAATGGCGCGATCAGCTCACTGCAACCTCTGTCTCCCGG
GTTCCAGCAATTCTCCTGCCTCAGTCTCTCGATTAGCTGG
GATTACAGGCGCCTGCCACCATGCCCAGCTAATTTTTAAT
ATTCTTAAGTAGAGATGGGGTTTCACCATGTTGGCCAGGC
TGGTCTCAAACTCCTGACCTCAGGTGATCCACCTGCCTCG
GTCTCCCAAAGTGCTGGGATTACAGGTGTGAGCCACCATG
CCTGGCCTGTAAATACTATTTATTTTTATTTATTTTTATT
TTTTAAATTATACTTTAAGTTCTAGGGTACATGTGCACAA
TGTGCAGGTTTGTTGCATATGTATACATGTGCCATGTTGG
TGTGCTGCTCCCATTTACTCGTCACTTACATCAGGTATTT
CTCTTAATGCTATCCCTCCCCCCTTCCCCCACCCCACAAC
AGGCCCCAGTGTGTGATGTTCCCCGCCCTGTGTCCAAGTG
TTCTCATTGTTCAATTCCCACCTATGAGTGAGAACATGCA
GTGTTTGGTTTTCTGTTTGCTCAGAATGATGGTTTCCAGC
TGCATCCATGTCCCTAATACTATTGTATTAATAAGAACTT
GCTGCTTCAGTTGCAAGAGACGGAAACCTATCTTGAAATA
GGTTAAGAAAAGCAGGGGTTATAACAATAAGCACTAATTT
TGGCTCAATTGATTTGGGTTAGTTAGGGCCAGCCAATCTA
TGCTGGACTCAGCTAGGTGGCACTGCTGCTCTTGGCTGCT
CATGTATCTGAGGGTGGTTGGTGGTTGGCTAACACAGGCT
GAGCCTGGCTAAGTGGTTTAGCTCAGGTGGCTCTGCCCCA
TATACCTCTTATCCTATTATTGATACCTGCAGACTAGTCT
GGGCATATTTTTCTCATGGAAATGGTAGAAGTGCAAAAGA
GTAAGCCCAGTTGCACAACGACTCATCAAACCTTTGATGA
TGTCACATCTGCTATCATTCCATTGGCTGAGCAAGTCATA
TAGGAAGCCCAATGTTCAGGGGCAGAAAAATATCCTCCAC
CCATGGAGGTGAGAGATGAATCTCTCTGAACAATAATCTA
ATCTATCAAAAATATAAATATAACTGAATCAAAAGTTTCA
CAAAACAATTTTTAACAAGTGGTTTGTGATGCATGAAAAT
ATTTTCTATTTCATTTTATATTATTTTCCTGGTTAACCCT
CACTGCATTGATTTTACAACCCTTCAAGATCTTTAATTTG
AAAAACAATGCCCTAGACAAAAACTGATTCAGACAGACAC
ACATGATCTGTGTTTTAGAAGCATCAACTGTGCACCAAAC
AAAAATAATTCTGATAGTTCTCTCTCTAGCCTCATTTAAC
TAGGGTAGGATGTTGGTGTGGGGATATAGGGAGTTGCATT
AGTGTTACTCTAGTCAATGTTACTCAAGATGTGGTCCACA
AACAAGCTAGTTCACAGATGGGTACCAATCCACAAACTAT
TCATTACCAGTCCACAGTGAGATAAGAGACCTATGCCAGA
ATGTAAATCAACACACTGCTTCTTTCACTGAGGAAGTCTT
ACTTAAAAAAACAAAAGCCAGGTAAACGAAACTGCTCACT
TACTGACACAGTTGCTTTACACTCTAATGAAAGCTCCTTA
TCTCAGTCTGACTAGTAATAAACAGTTCACAGAGCAGCAC
TCTGAGTGGCATTACCTAAGGAATGCCCAGAATCTTCTAG
ACAGGAATCTCCATAAAATAGTTATCTTGTGGATCTGAGA
CAAAAGAAGAGTATTTTAGAGAAGAGGATTGTTAGGCATT
TCATAAATATTGTAGGGGAAGAAACCAGTAATGAGAAAGG
GGCCCAAGAAACAAGAACAGAGGACTAAGTGATAGAACAA
GACTTTGGAGAATGAGGAGGGAGTAGGGACAAGGTGACTA
GATTGATTGGAATAGGAGAAAGTATACCTCCTCCCCTGAG
ACTAGAGAAAACTAAAAAGGGGACACCTACCAATAAGTTT
CTAGGTAATGATGTTGGAGCATTTCTCTTTTTTTTAATTT
TAAATTTTTATTTATTTATTTATTTTTTTGAAGTGGAGTC
TTGCTCTGTTGCCCAGGCTGGAGTGCAGTGGTGTGATCTT
GGCTCACTTCACCCTTCACCTCCTGGGCTCAAGCAGTTCT
CCTGACTCAGCCTCCTGGGTAGCTGGGACTAGAGTCACCC
GCCACCACATCCAGCTATTTTTTTTTTTTTTAAGATGGAG
TCTCGCTGTGTCACCAGGCTGGAGTGTAGTGGCATGATCT
CGGCTCACTGCAACCTCCAACTCCCTGGTTCAAGGGATTC
TCTTGCCTCAGCCTTCCAAGTAGCTGGGATTGCAGACACA
TGCCACCACACCCAGCTAAGTTTTGTATTTTTAGTAGAGA
CGAGGTTTCACCATGTTGGCCAGGATGGTCTCCATCTCCT
GACCTAGTGATCCACCTGCCTCGGCCTCCCAAAGTGCTGG
GATTACAGGTATGAGGCCCCGCGCCTGGCCTACTTTTTGT
ATTTTTTGTAGAGATGGAGTTTCACCACATAGGCCAGGCT
GGTCTTGAACTCCTGATATCAAGTAATCGCCTGCCTTGCC
CTCCCAAAGTGCTGGGATTACAGGCATGAGCCATTGTGCC
TGGTCTGACAGTGGAGCATTTCATGCTTGATGGTATCACT
CTTCTCAGTGAAGAGGAAAGGCCATTTGCTGAAAGAGGAG
AGAAGGGGTAGGTGTTGAATAGGGTATTTGAAAGGAGCAG
TGAAGTTATAGAAAATTTCACACTGCTCTATTTTTGTCTT
GTTACTGCCATTTTTTAATTGGGGGGATTTGAATTAAACT
ACATTTATTTAAAATCCTAGTAAGGTTGTATCAATTTATT
CTATTTTACAAATATTTTTTCTCTTTTTTTTTTTTTTTTG
AAGTGGAGTCTTGCTCTGTTGCCCAGGCTGGAGTGCAGTG
GTGTGATCTCGGCTCACTGCACCCTTCACCTCCTGGGCTC
AAGCAGTTCTCCTGACTCAGCCTCCTGGGTAGCTGGGACT
AGAGTCACCCGCCACCACATCCAGCTATTTTTTTTTTTTT
TTTTGTAGAGATGGAGTTTCACCACATAGGCCAGGCTGGT
CTTGAACTCCTGATATCAAGTAATCGCCTGCCTTGCCCTC
CCAAAGTGCTGGGATTACAGGCTTGAGCCACCGCGCCTGG
CCTTTTCTCTTTAATATAAGAGATTTTTTGTCATAACCTA
TGTACTTCAAAGCACTTTCTTTTCTTTTCTTTCTTTTATT
TATTTATTTTTTGAGACAGAGTTTCGCTCTTGTTGCCCAG
GCTGGAATGCAGTGGCGTCAATATCAGCTCACTGCAACCT
CCGCCTTCCGGGTTCAAGCAATTCTCCTGCCTCAGCCTCC
CGAGTAGGTGGGACTACAGGCAGGAGCCACCATGCCCAGC
TAATTTTGTATTTTTAGTAGAGACAGGGTTTCTCCATGTT
GGTCAGGCTGGTCTCGAATTCTCGACTTCAGGTGATCTGC
CTGCCTCGGTCTCCCAAAGTGTTGGGATTATAGGTGTGAG
CCACTGTTCCCGGCCAGCAATTTCTTTTTTCAAATATTTT
GTTATAAAAATTATCAAACACACAGAAAAGTAGAAAGAAT
TACACAGGGAGAATTAATTTACCCACCACCTGGATTCTAT
AATTTATTTTTATGTCAATTTCAGTTTGAAGCTTTTAGGA
AATGAAGTGATTATAATTTTGTTTATCAAGGTTAGTAGAT
ACTTGTGAAGACATTGGGAAGGAAGTTATTTCTAAATCAA
CAGGCCAAATACTAAAGTTCTCAGCCTGGGTTTTAGTCAG
CATTCTGCAGAGAAACAGAACCAACAGGAGACTATATATA
TATATGAAATAAGAAACTGGCCCACATAATTATGGAGGCT
GGTAAGTTCAAAGATCTGCAGGGTGAGTCTGCAAGGTGCA
GACCCAGCAGAGCTGATAGTTTACTTCTGGTCTGAGTCGG
AATAGTGGACAACTAGGGGAGGTAATGCCATCATTCCTGT
TTGAAGGCTAGCTGGCTCTTGACCCAGGAAGAGCTGATGT
CTTAGTTCAAACAAATGCTATCAGGCAAGAAGAATTCTGT
CTTACTCAAAGGAGGGTCAGCTTTTTTGTTCTATTGATAT
CCTCATCTATGGCCATACCACCCTGAATGCGCCCTATCTC
ATCTGATAGCCTCAACTTATTTGATGAGGCCCATCCACAT
GATGGATGCTAATGTACTTCACTCAGTTTACTGATTTAAA
TGTTAATCTTGCCCAGAAACACCCTCTCAGACACACCCAA
AATAATGTTTGACTAAATAAATACCTGGATTCCCTTTGAC
CCAACAAAGTTGACACATAAACATCAGCTGGGCGTGGTGG
CTCATGCCTGTAATCCCAGCACTTTGGGAGGCTGAGGAGG
GCAGATCACGAGGTCAGGAGTTCGAGACCACCCTTTCCAA
TATGGTGAAACCCTATCTCTACAAAAAATACAAAAATTAA
CTGGGTGTGGTGGCATGCACCTGTAGTCCTAGCTACTCAG
GAGGATGAGGCAGAAGAATCACTTGAACCCGGGAGATGGA
GGTTGCAGTGAGCCAGGATTGTGCCACTGCACTCCAGCCT
GGGTGACAGAGCGAGACTCCATCTCAAAAAATAAAAAAGA
CTGGCTGTGGTGGCTCACACCTGTAATCCCAGCACTTTGG
GAGGCTGGGGCGGGCGGATCACGAGGTCGGGAGATTGAGA
CCATCCTGGCCAACATGGTGAAACCCTGTCTCTACTAAAA
TACAAAAAAACAGTAGGGCATGGTGGTGTGCACCTGTAGT
TCCAGCTACTCGGGAGGCTGAGGCCGGGAAATCCCTTGAA
CCTGGGAGGTAGAGGTTGCAGTGAGCCGAGATCGTGCCAC
TGTACTCCAGCCTAGTGACAGAGCAAGACTCCATCTCAAA
ATACATAAATAAATAAATAAAAATTTAAAAATACACATAA
CAGCATCTTTATGCTGTAGCTTTTTAGGAGAATGGTAACC
ATCTCCAATGTACATCTCAGGCAGCTCCTCCCACACCTTT
GCCTATGAAAATCATTGTAACACTGTTGTTTCTTGAAGAT
GTGCCATATTTATCTTATAGTATTGTGAATCCCCAGCCAG
CCACTGAATATCCATAGGGTGTTTGTTTGTTTGTTTGAGA
CAGAGTTTTGCTCTCGTTGCCCAGGCTGGAGTGCAATGGC
ACAATCTCGGCTCACTGCAACCTCCGCCTCCCGGGTTTGA
GCGATTCTCCTGCCTCAGCCTCCTGAGTAGCTGGGATTAC
AGGTATGCACCACCACACCCGGCTAATTTTGTATTTTTAG
GAGAGATGGGGTTTCCCCATGTTGGTCAGGCTGGTCTGGA
ACTCCCAGTCTCAGGTGATCCACCCATCTTTGCCTTCCAA
AGTGCAGGATTACAGGCATGAACCACCAAAGTGCGGGATT
ACGGACATGAACCACCGCGCCTGGCATCCTTAGGGGTTTA
ATAACTCACTGTAAATACAGTCATGGGTTGCTTAATGACA
GGGAAATGTTCTGAGAAATGTGTCATTGGGCGATTTTATC
ATTGTTTGAACATCATAGTACATACTTACACAAACCTGGA
TGGTATAGACTACTATACACCTCAGCTACAAACCTGTACA
GCATGTTACTATCCTGAACACTTGGTAAGTCCTTGTGTAT
CTAAGCATAGAAAGAGTACAATAACAATATGGTGGCCAGG
CGAGGTGGCTCATGCCTGTAATTCCAGCACTTTGGGAGGC
CTAGGCGGGCGAATCACAATGTCAGGAGTTCGAGACCAGC
CTGGCCAACATGGTGAAACCTCATCTCTGCTAAAAGTGCA
AACATTAGTTGGGCATGGTGTCACATGCCTGTAATCCCAG
CTACTTGGGAAGCTGAGGCAGGAAAATTGCTTGAATCCAG
GAGGCAGAAGTTTCAGTGAGCCAAGATCGCACCATTATAC
TCCAGCCTGGGCGACAGAGCAAGACTTCATCTCGGGGCCA
AAAAAAAAAAAAAATATATATATATATAAATGTTATAAAA
TATTTTTTAAAAAATAGTACACCCTGTATAAGGTACTTAC
CATGAATGAAGCTTGCAGGACCAGAAGTTTCTCTGAGTGA
GTCAGTGAGTGAGTGGTGAGTGAACGTGAAGACCTAGGAC
TTACTATACACTATTGTAGAATTTTTAAATACAGTCCACT
TAGGCTACACTAAATTTCCTTCTGGAATACCTCCTGAAGG
ACTTACCTGAGACTATTTGCAGTTAACTTTTTTTGTGTTT
GTTTTTGTTTTTTGAGATGGAGTTTCACTCTTACTGCCCA
GTATGGAGTGCAATTGCATGAGCTCGGCTCAGCGCAACTT
CTGCCTCCCGGGTTCAAGCGATTGTCCTGCCTCAGCATCT
GAAGTAGCTGCGATTACAGGCATGCACCACCACACCCAGC
TAATTTTTTTGTATTTTTAGTAGGGACGGGGTTTCTCCAC
GTTGGTCAAGCTGGTCTTGAACTCCCAACCTCAGGTGTTC
TGCCTGCCTCGGCCTCCCAAAGTCCTGGGATTACAGGTGT
GAGCCGCCGTGCCCTGCCCTTCTTTTTTTTTTTAGTAGAA
GGAGTACACTGTAAAATAACAATAAAAGTAGAGCACAAGG
ACAAGGTTGGGTGCGGTGGCTCACACCTGTAATCCCAGCA
CTTTGGGAGGCCGAGGCGGGCGGATCACCTGAGGTCGGGA
GTTGGAGACCAGCCTGACCAACATGGAGAAACCCCATCTC
TACTAAAAATACGAAATTAGCCGGGCGTGATGGAACTTGC
CTGTAATCCCACCTACTCAGCAGGCTGAGGCAGGAGAATT
GTTTGAACCCGGAAGGCGGAGGTTGTGGTCAGCTGAGATC
GTGCCATTGCACTCCAGTCTGGGTAACAAGAGCAAAAGTC
CATCTCAAAAGAAAAGAAAAAAAAAAGTACAGTACAGTAA
ATACATAAACCAGTAATGTAGTTGTTTATCATTATCAAGT
ATTATGTACTGTACATAATTGTATGTGCTACACTTCTATA
CAACTGGCATCTCAGTTCAGTAGGTTTGTTATTCTCCAGC
ATCACCAAAAATATGTGAGTAATGCAGTGCACTACAACTT
ACCGTGGCTATGACATCATTGAGTGATAGGAATTTTTCAG
CTCCTTTGTAATCTTAAGGACTACTGACTGGGAGTGGTGG
CTCATTCCTGAAATCTCGGCATTTAGGGAGGCTGAGGCAG
GCAGATCACTTGAGCCCAGGAATTTGAGACCAGCATGGGC
AACATGATGAAATCCCACCCATCTCTACAAAAAATACAAA
ATATTTGCTGGGCATGGTGGCACAGGCCTGTAGTCACAGC
TACTCGGGAGGCTGAGAGGTGGGAGGATCACTTGAGCCCT
GGAGGCCTAAGCTACAGTGAGCTGTGATCCATGCCTGCTC
AATACAAGGCTACAGAAAATGAGGATCCTGTTTCAAAAAA
CAAAAACAAAAACAACTTAGGTACTATCATTGTATGCTAC
CATGTTTATGCTGTCCATCCTGGACCAAAACATTGTTATG
AAACACATGACTCCTTTTTAAACAAGGCTCTTATGTAATT
GTATTTTTGTTTCTACAAACACGTAAAGCAATTTCAAATC
CCTGTGGAACAGAATAGAATACAAATACACATACAATTAT
TTATACCAAATGTTCAAAAATGTAAACTATTTTTCTTATA
AATTGAAAGCTGTGTTTTAAGTTTTTTTTTTTTTTTTTTT
TTGAGATGGAGTTTCACTCTTGTTGCCCAGGCTGGAGTGC
AGTGGCATGATCTCGGCTCACTGCAACCTCTGCCTCCCAG
GTTCAAGCAATTCTCCTACCTCATCCTCCCGAGTAGCTGG
TATTACAGGTATGCGCCACCACATCCGGCTAATTTTTTTT
CTTTTTTCTTTTAGTAGAGATGGGATTTCTCCATATTGGC
CAGGCTGGTCTTGAACTCCTGACCTCACGTGATCCGCCGA
CCTTGGCCTCCCAAAGTGCTGGTATTACAGGTGTGAGTCA
CTGTGCCTGGCTTAAGTTGGGTTTTAAGGTTACCTCATTC
TTCATTTTATTTCTCTCTACTTATGGGCAGGTTCCGTGTT
TTTTTTTTTTTTTTTTTTTGAGATGGAGTCTTGCTCTGTC
TTCAGGCTGGAGTGCAGTGGCGCGATCTCAGCTCACTGCA
ATCTCTGCCTCCTGGGTTCAAGCGATTCTCCTACTTCAGC
CTTCTAAGTAGCTGGGAGTACAGGTGTGTGCCATCATGCC
CAGCTAATTTTTGTATTTTCAGTTGAGATGGGGTTTCACC
ATATTGGCCAGGCTGGTCTCGAACTCCTGACCTGGTGATC
TGCCTGCCTCGGCCTCACAAAGTGCTGGGATTATAGCCGT
GAGCCACCGTGCCAGGCTGATTCAATCTAACTTCTCCCTT
AAGCTGCCCACCCAGGGTCTCTTTAGGCACCTGCATTTTC
CCTAGTTCAGCTGTGTGTCTCTGCTCTCTGTACTACTGGG
CCCTGAGAGGAAATCTGGGGCATGGTATCCTTCCAGGAAG
ACATGAGACTAGGGAAGACACAGGACTAGGGATGACTATC
TTTTTAGTTTACCCAGGACCACCAGTCAGGCTGTGCAGAT
ATATGTGAATCTCATTACTGATGGGTGAGCTCAATTCTTT
TTTCTTTTTGAGATGGAATCTCGCTCTATCACCCAGGCTG
GAGTGCAGTGGCATGATCTCGGTTCACTGTAACCTCCGCC
TCTCTGTTTCAAGTGATTCTTGTGCCTCAGCCTCCCAAGT
AGCTGGGATTACAGGCACGTGCCACTATGCCTGAATAATT
TTTGTATTTTTAGTAGACAGGGGGTTTCACCATGTTGGTC
AGGCTGGTCTCGAACTCCTGACCTTGTTATCTGCCCCTCC
TCAGCCTCACAAAGTGCTGGGATTACAGGCATGAGCCACC
GCCCCTGGCTATCAATTTTTTTTTTTCCTTAAAGAGACAT
GTCATCCAAGTTGGAGACTGCAGTGGTGCAATCATAGTTC
ACTGCAGCCTGGACCTTCTGTGCTCAAGTGATCCTCCTAC
CTCAGCCTCTTGAGTAGCTAGGACTACAGGTGCACCCCAC
CACACCCAGCTAATTTTTATTTTATTTTGTACAGACAGGG
TCTTGCTATGTTGCCCAGGCTGGTCTCAAACTCCTGGCCT
CAAGCAATCCTCCTGCCTCGGCCTCTCAAAGTGTTGGGAT
TACAGATGTGAGCCACTGCACCTGGCCTTGGCCCAATTTT
ATTTTATTTTAATATTTATTTATTTATTTATTTTTGAGAC
GGATTTTCGCTCTTTTTTGCCCAGGCTGGAGTGCAGTGGC
GATCTCGGCTCACTGCAACCTCTGCCTCCTGGGTTCAAGG
ATTCTCCTGCCTCAGCCTCCCAAGTAGCTGGGATTACAGG
CATGCGCCACCATGCCTGGCTAATTTTTGTATTTTTAGTA
GAAGGGGTTTCACCATGTTGGTCAGGCTGGTCTCGAACTC
CTGACCTTGTGATCTGCCCCTCCTCAGCCTCACAAAGTGC
TGGGATTACAGGCATGAGCCACCGCCCTGGCTATCAATTT
TTTTTTTCCTTAAAGAGACATGTCATCCAAGTTGGAGACT
GCAGTGGTGCAATCATAGTTCACTGCAGCCTGGACCTTCT
GTGCTCAAGTGATCCTCTACCTCAATATAGCGAGGTAGCT
GGGACTACAGGTGCACCCCACCACACCCAGCTAATTTTAT
TTTATTTTGTACAGACAGGGTCTTGCCATGTTGCCCAGGC
TGGTCTCGAACTCCTGGACTCACTCAATCCTCCTGCCTCG
GCCTCTCAAAGTGTTGGGATTACAGATGTGAGCCACTGCA
CCTGGCCTTGGCCCAATTTTATTTTATTTTAATATTTATT
TATTTATTTATTTTTGAGACGGATTTTCGCTCTTTTGCCC
AGGCTGGAGTGTAATGGCGCGATCTCACCTCACCGCAACC
TCTGCCTCCTGGGTTCAAGCGATTCTTCTGCCTCAGCCTC
TCAAGTAGCTGGGATTACAGGCATGCGCCACCATGCCTGG
CTAATTTTTGTATTTTTAGTAGAGATGGGGTTTCTCCATG
TTGGTCAGGCTGGTCTTGAACTCCCGACCTCAGGTGATCC
ACTCGCCTCAGCCTCTGAAAGTGCTGGGATTACAGGCGTG
AGCCACTGCCCCCGGCCTTGGCCCAATTTTAAAAGTGGAA
TTACAGTGTGGGAGAGCAAAGGCTAAACCTCTGCACTGAA
TGGCCTTTTCTGAATCCACAGGAAAAGTCTCTGTAGCAAA
CACTGCTCATGCTCTGCCTCATATCCGTTTGGCACTCCTG
AGTTCACTTGCGGTTGCAGGAGAGGATGATTTTCACACAC
TCAGTGTCTCATTTCAAGCACTGCATTTCTCTCCTTTGCC
TGAAGGCTTTCTTCAGCCTCTTGAGAGCTTGCTTTGTTAC
AGTGAGGTGCTGCACAGAAGTGGGGTTGTGGGTGAACACC
CATGGGGGCAATCTTCAACCAACAGGGTGTGGAGTGGGTG
GGTAAGTTCCCTGGCCTCCTCACCCTCCAGCGGACAATTC
TGAGATACAATCCACACAGTTTCTCAAAGGATCTGCAGCA
GGATTGAGCTGTACTTACCCACAGCAGAAACCCACTCAGT
AAAACACACTTTTTGCCTTTTCTCCTTTCCCTCTCACTTT
CTCCATTTCCTCATCTCTGCTTCTTAAGATCGACTCACAA
ATAAACTTCCTATACCCAAGTTCTATCTCAGGGTTTTTTT
TTTTTTTTTTTTTGAGATGGAGTTTCACTCTTATTGCCCA
GGCTGGAGTGCAATGGCTTGATCTCGGCTCACTGCAACCT
CCACCTCCTGGGTTCAAGTGATTCTCCTGCCTCAGCCTCG
CAAGTAGCTGGGATTACAGGCATAAGCCATCACGCCCAGC
TACTTTTTGTATTTTTAGTAGAGACGGGGTTTCTTCATGT
TGGTCAGATTGATCTCAAACTCCCGACCTCAGGTGATCCA
CGCACCTTGGCCTCCCAAAGTGCAGGGATTACAGGCGTGA
GCCACCGCGCCCAGCTGTCTCAGGGTCTTTTTTAAAATTT
TAATTATTATTTTTTGGGGAAACCCAAATGAAGACAACAT
TGAATAAATTAGGTTCCAAAAGGCAGGAACCATGCCACGG
GAGCCACCCCAGTCTCTCAACTGGCTGCCAAGTTCTCAGA
TTTGTTCCTGTACCACATACTCTTGTAAACCACTTCAGAG
TGCTTTTTTTTTTTTTTTTTTTTTTTTTGAGATGGAGTTT
CACTCTTATTGCCCAGGCTGGAGTGCAATGGCGTGATTTC
ACTCACTGCAACCTCTGCCTCCTGGGTTCAAGCGATTCTC
CTGCCTCAGCCTCCCGAGTACAGGTGCATGCCACTATGCC
TGGCTAATTTTTGTATTTTTAGTAGAAATGGGGTTTCACC
ATGTTGGCCAGGATGGTCTCGAACTCCTAACCTCAAATGA
TCCACTCACCTTGGCCTCCCAAAGTGCTTGGATTACAGGT
GTGAGTCACCTTGCCCAGCCACACTTCAGAGTGTCTTGGC
TTCACCTAGTCTATCTTTTATTCCAACTGCTTCTGTGACA
ACCAGTTCTCTGTGCATTCTTTCAGCTTTCCCTCGGTGTA
TCCCGCAATACCTCAGTTCCAGCGCATGGCGCATGCCTCT
CCCTCTCCATCTGGGGTTTGTCTGTTGTACTCTTTTCCAG
CTATTATAGGACCACGAATAGCTTTTTTGGCAGCAGGAAA
AATTTGCACAAAAATAAGTTCACTAATAACCAATCAACAC
ACTTAGAGGAACACCTTTTGAAAAAAAATCATTTTTTGTA
ATACATGTGTTACATTTTCTTTATTTTAGATGCATTTAGC
TTATCTTGTTTGTAATACTTTATTCATTTTATCTGACAAC
TGGTAACAGACTGATGATTTTCATTTAATATTTAAATTGT
TATAATTTTCAGTGGTACTTAATGTTTAATCTTTAAATTT
AAGATGTGTTAAAGGCTGGATGTGGTAGCTCATATCTATA
ATCCCAGCACTTTGGAGGCTGAGGTAGGATGATCAGTTGA
GGTCATGAGTTTGAGAGTAGCCTAGGTAATGTAGCAAGAC
ACTGTCTCTACAAAAATAAACTAAATAAAATAAAATAAAA
ATTAGTAGGGCACAGTGATGTGCACCTGTAGTCTTAGCTA
CCTGTGGGGCTGAGGTGAGAGGATTGCTTGAGTCCAGGAG
TTAGAGGTTACAGTATGCTAGGTATCATGCCACTACACTC
CAGCCTGGGTGGTAGAGCGACTCACCAAAAAAACAAAAAA
AAAAAAAAAAAAAAAAAAAAAAAAAAAAGATGTGTTAAAG
GCTGGATGTGGTAGCTCATATCTATAATCCTAGCACTTTG
GGAGGCTGAGGTAGGATGATCAGTTGAGGTCATGAGTTTG
AGAGTAGCCTAGGTAATGTAGCAAGACACTGTCTCTACAA
AAATAAACTAAATAAAATAAAATAAAAATTAGTAGGGCAC
AGTGATGTGCACCTGTAGTCTTAGCTACCTGTGGGGCTGA
GGTGAGAGGATTGCTTGAGTCCAGGAGTTAGAGGTTACAG
TATGCTAGGTATCATGCCACTACACTCCAGCCTGGATGAC
AGAGCAAGACCCTGACCTTTCTTAATAGGTCTTAATTTCC
AGCCACACTAATTTTTTTTTTTTTTTTTTTTTTTTTTAGA
TAGAGTCTCCCTTTGTTGCCCAAGTTGAAGTGCAACGGTG
CGATTTCAGCTCACTGCAATCTCTGCCTGCTGGGTTCAAG
CAATTCTCCTACCTCAGCCTCTGAGTAGATGGGACTATAG
GCACTTGCCACCATGCCTGGCTAATTTTTTGTATTTTTAT
TAGAGACAGAGTTTCACCATGCTGGCCAGGCTGGTCTCGA
ACTCCTGACCTTGTGATCCTCCCACCTTGGCCTCCCAAAG
AGCTGGGATTACAGGCGTGAGCCACTGTGCCTGGCCCACA
TTAATTCTTGATACTGTTTTTTGAAAACCCATTAAATTGA
AGTCAGAAATATAGTCCCATACTGATTCTTTAGGTCTAAC
ATGCCCTTCTACCAGGCCAGGATAGACTTCCTAGGCCTGA
CTTAGATTTCTAGCTTTCAGAGAGGTGGAGTATTCTTTAC
TCATTTGCATTCTCCTCACTGTAGCATTAGGCTCATTCAT
GCTACTGTTCTCAATAACTTTTCTTTCAAAGCACTGAAAT
AGTTTATTTTGAAGTTAGTTTAAATAACAGACAATATTTA
ACATCCCCCCATCCAAAGAAAAATATGGCAAGTTTTAAGT
CCGGAAGAAGCAATATTGTTTTTATTTACATCCAAATGAG
ATTGACTGCCTTATTGCTTACCAGCAAATATTGTTTCCCA
GCCTCAGAAACCTATGATCTACAGACTTCTAAGTAGCTTA
TTTGTAGTTGAAACCTAAAGGGGAAATGTTATACTCCATT
ACTGCAAAATTCCTGTATTTCCCTTTTCTGTATAAGATGC
TACTAAATCAGCATCATTATAGCATATCATCTCTGAACAC
CCTGCTTAACAGTGATTTGTTATTGATCTGCTCACTCACT
GTGCCCTCTTTGAGAGCAATACCATTTATCTGAATAATGA
ACAGTTGAGAATAGCATTTATGTGAATAATAAACAAAGAA
CAGTTAAAGAAAAGTTTTTATCTGAGCATTATGCTAAATA
TTGAGGAAGGAATTTAAGTTGATCACCTTGGCCTCTACAT
AAATAACTGAACAATTTAAATGCTTATTAATTCCCATGCA
TAAAGTTTTTCCATAATAAATATAGATTGTACTCTACATT
GTCCATTTAATAGCAAATATTTATCGAGTGCTTGCTATGT
GTCAGGTACTGTTCTTAGTAAATATCCCTGTTCTTATGAG
CCTTACAAGTTAGGAGGAGGAGAAAATGAATGATAAACTC
TGGGTGTGTGTCTGTGTGTGTATCATGGGTGAGCCTGGAG
AACATTATGCCAAATGAAATAAGCCTGGCACAGAAAGATA
AATACTACATGATTTTGCTTATATGTGGAATCTAAAAAAG
TCAAACTCATTAATAGAAGCAGAGAGCAGAAAAACGGTAA
CCAGGAACTGAGTGTTTCAGTAACACTGGTCAAAGAATAC
AAAATTTTAGTTAGGAGAAATAAGTTCAAGAGATCTATTG
CATAGCATGGTGACTATAGTAAATAACAATGTATCATAAT
CTTGAAAATTGTTAAGAGAGTAGATTTTAAGTGTTCTCAC
CACAGAAAATAAGTATGGGAGGTAATTACTATGTCAATTA
GCTTGATTTAGCCATTGCACAATACATACGTAATTCAAAA
CAACATTTTTTTTTTTTTTTAAAGACAGAATCTCACTCTG
TCACCCAGGCTGGAGTGCAGTGTCACGATCTCGGCTCACT
GCAACCTCCACCTCCCGGGTTCACGCCAGTGGGTCTCCTG
CCTCAGCCTCCCATGCAGCTGGGACTGCAGGCACCCGCCA
CCATGCCTGGCTAATTTTTGTGTTTTTAGTGGCAATGGGG
TTTCACTGTGTTAGCCAGGATGGTCTCAATCTCCTGACCC
TGTGATCTGCCCACCTCGGCCTCCCAAAGTGCTGGGATTA
CAGGCGTGAGCCACCGTGCCTGGCCCAATATATAGTATTT
TAAAGAAAATTTTTATGGCCAGGTGCAATGGTTCCGCGCC
TATGAATCCCAGAACTTGGGAGGCCAGCAGGCAAATCTGG
TAGAGGTTTGAACAACCTGGCCAGCAGATGAAACCTGCGT
CTACAAAAATACAAGAATAGTCAGGTGTGATAGTGGAGTG
CCTGTAATCCCAGGTACTTAGAGAGGCTGAGGCAGGAAAA
TCGCTTGAACCTGGGAAGCAGAGGTTGCAGTGAGAACCCG
GGAGGCAGAAGTTGCAGTGAGCTGAGATCATGCCACTGCA
TTCCAGCCTGGGCGACAGAGCCAGAGTCCATCTCAAAAGA
AAAAAAAGTAAAAATAAAAAGAAACAAATAAACATTATAT
AAAATATATATGAAATATACAATTAGCTGGGCATGGTGGC
TCATGTCTACAATTGTGCACTTTGAGGGGGAGGGGTGTGG
ATTGCTTGAACCCAGGAGTTCGAGACCAGTCTGGACAACA
TAGGGAGACCCCATCTCTACCAAAAAATACAAAAATTAGC
AGGATGTGGTGGTATGCACCTGTAGTTCCAGCTACTTGGG
AGGCTGAGGTGGGAGGATCACTTGAGCCCAGTAAGCCATG
TTCATACCACTGCACTCCAGCCTGGGCAACGAAGTGAGAT
CCTGTCTCAAAAAAAAAAAAAAAAAAAGAAAAAGAAAAAG
AAAAAAGAAATATACAGTATATAATGTATTATATTACAGT
ATTTTATGTTAGAAGGTGATATGTGCTATAGAAAAAAATA
AGAAGTAGGTCATAATAAGGGGCACTGAGAGTGCAGAGTG
GGTGGGGATGAAATTTTAAATAGGTGTTCAAAGTTGGTCC
TGACAAGCAGTTGAAACTCAAGATGATTTGAAGGAGGTAA
TGGAGTTAGTTATGAAGATAGCAGGGCAACAGCATTGCTG
GTAGAGGAAACAGACTGTGCAAAGGCTCTAAGATGAACGC
TAGCCTGCCATTTTCAAGGGAAAGCAAAGAATCCAGGATG
GCTGGAGTGCGGTGAGTGAGTGGAAGATAAATTGGTTGGG
GTGTAATGGTGTGGTGGAACAAGATCCAGTAGAAACTTGA
GCCATTTTGGTAAGGACTTTTGGTCTTTTACTGTGAGTCA
CATAGGGAGCTTCCTCTGTTTTGATCAGAAGAGGACATGA
TTTGGTTTACATTTTAAAGGGGCCACAGTGGCTCAAATGT
TGAGAATGGACTGGAAGGAGTAAGAATAAAAGACATGAGA
CCTATGGCATGAAGTACATGAAATAGCATGAAAGTGTGTC
TGGAATTGGTTCCTTCCTGTGGGTTCTTGGTCTTGCTGAT
TTCAAGAACGAAGCCGTAGACCCTCATGGTGAATGTTACA
GTTCTTTTTTTTTTCTTTCTTTTTTTTAGACGGAGTCTCA
CTCTATCACCAGGCTGGAGTGCAGTTGCGTGATCTCAGCT
CACTGCAACCTCCAACTCCCTGGTTCAAGTGATTCTCCTG
CCTCAGCCTCCTGAGTCGCTGGGATTACAGGCACGTACCA
CCACGCCGGGCTGATTTTTGTATTTTTAGTAGAGACGGGG
TTTCATCATGTTGGCCAGGATGATCTCGATCCCCAGACCT
TGTGATCCGCCCATCTCAGCCTCCCAAAGTGCTGGGATTA
CAGGCATGAGCCACCACACCTGGTCGACTGTAACAGTTCT
TAAAGATGGTGTGTCCAGAGTTTGTTCCTTCAGATGTTCA
GATGTGTCTGGAGTTTCTTCCTTCTGGTGGGTTCGTGGTC
TTGCTGACTTCAGAAGTGAAGCCGCAGACCTTCGCAGTGA
GTGTTACAGCTCTTAAAGGTGGCGTGTCCAGAGGTTGTTT
GTTCCTCCTGGTGGGTTCATGGTCTCACTGATTTCAGGAG
TGAAGCCACAGACCTTCGCAGTGAGTGTTATTGTTATAGC
TCATAAAGATAGTGTGGAGCCAAAGAGTGAGCAGCAGCAA
GATTTATTGTGAGGAGTGAAAGAACAAACCTTCCACAGCA
TGGAAGAGGAACAGAGCAGGTTGCCACTGCTGGCTCAGGT
TGCCACCTTTTATTCCCTTATTTGGCCCCACCCACATCTG
CTGATTGGTCCATTTTACAGAGAGCTGATTGGTCCGTTTT
TACAGAGTGCTGATTGGTGCGTTTACAAACCTTTAGCTAG
GCACAGAGCACTGATTGGTGTGTTTACAATCCTTTAGCTA
GACAGAAAAGTTCCCCAAGTCCCCACTCGACCCAGGAGCC
CAGCTGGCTTCACCTCTCAATCCCCCTCTAAACAGGACAC
CCCAACTGCTGTTGGGAATTGGACAATGACTGCTCTAGCT
ACTTCCTGCTGGATAGGGGTGAAGAAGGGGCCATGCAGTT
GTAGTGTCCTCTAGAGGGGAACTCTTCAGGCCAGTGAAAG
GGCTAGGGGGTTGGTTCAGGGATCCTCGGTAGAAGTTGTT
AGTTGAGCTCAGAGGAAACAAATTTGACAAGGAGGTTAAA
AATACAGGGCCCCAAGGCTAGTAATAGCAAGATGGAGGTC
ACAGGACCTAGAAAGGGGGAGAAGTCATGTTGTCCAGCTC
CAGAGGTTGGTATAAGAATTTGAAAGGCATTGTCTGATTT
CAGAATCCTTTTCCTATAAACGCCAGGCGGCATCTTGTAC
TATCCCTGACTGGTTAGTGTAAAAACAACACTCTTCCCCT
AAGGAGCAGAGTCCTCCTTTCTCAGCAGTGTTGAGGTCTA
GGCCTCGGCAGTTTTGGAGAGTCACTGCTGCCAAAGAGTC
TATCTGGGATTGTAGATACTATCCTTACTGGATAGATTCT
GTTATTTCTTGCAAACTGTCTGAGAAATCCTTTGAGAGTT
TGTGGTATTAGGATAATACATGTTACACTGTTAACTTTTA
GCAAACTTTACTTTTGTTGAAAACCTTATAAGTTTGGGAT
TTTAATTCTTCTTTGCTATTAATAAAACCTTGTTCAGTCC
ACATTAACTTAGAATTGGTATAGCTGGCTCTGTCCTGATT
CTGCAAGTACTTTAAGATTTGGCTGAGTGCATACAACTCA
CATGTTTGTATGGTAATTAATTAAGATTTAGATCCTCTGT
TAGGAAACCTGCTGGGTTAAGGATTTTTGATAGGAAGGCT
ATGGGTTGTCAGTGGCCTCAATGCTTTTGGGCTATGACCT
TGTTTGTACTGTCAACAAGGTGGTATTGGAGTGTTATAGG
GTCAGGAAGACCTTCAATTATCAATTATAGGTTTTAAATT
TACCCTGGATTTTAAAGGAATATGGTACTCTGTTTTTTCT
TTACTACTTCCATCTCTCTTTCTTTCTCTTTGACTTCTTT
TTTTTTGAGACAGAGTCTCACTCTGTCACCCAGCTGGAGT
GCAGTGGCGGATCTCAGCTCACTGCAACCTCCAACTCCCT
GGTTCAAGTGATTCTCCTGCCTCAGCCTCCCGAGTAGCTG
GGACTACAGGCAGCCCACCACCTCGCCCGGCTAGTTTTTT
GTATTTTTTTTTAGTAGAGGCCAGTTTCACCGTATTGTAG
GACAGGGTCTCAATCTCTGACCTGCGTGATCCGCCCGTGC
AGCCGGCCTCCCAAAGTGCTGGGATTACAGGCATGAGCCA
CCACACCTGGTCGACTGTAACAGTTCTTAAAGATGGTGTC
CAGAGTTTGTTCCTTCAGATGTTCAGATGTGTCTGGGTTT
CTTCCTTCTGGTGGGTTCGTGGTCTTGCTGACTCTTAGAA
GTGAAGCCGCAGGACCTCTGCAAGCAGTGAGTGTTACAGC
GCCTAAAGGTGGCGTGGTCCAGAGGTTGTTTGTTCCTCCT
GGTGGGTTCATGGTCTCACTGATTTCCGTGAGGCCACAGA
CCTCAGGAGTGTTATTAATATAGCTCATAAAGATATGTGG
GAGCCAGAGAGTACAGTGCAAGATTTATTGTAGGAGTGAA
AGAACAAACCTTCCACAGCATGGAAGAGGAACAGAGCAGG
TTGCCACTGCTGGCTCAGGTTGCCACCTTTTATTCCCTTA
TTTGGCCCCACCCACATCTGCTGATTGGTCCATTTTACAG
AGAGCTGATTGGTCCTGCTTTTACAGAGTGCTGACAGCAT
AAACCTTGGGCCAGTACAGAGCACTGATTGGTGTGTTTAC
AATCCTTTAGCTAGACAGAAAAGTTCCCCTCATCTCACCC
AGGGAGCTCCAGCTGGCTTCACCTCTCAATCCCCTCTAAA
CAGGACACCCCAACTGCTGTTGGGAATTGGACAATGACTG
CTCTAGCTACTTCCTGCTGGATAGGGGTGGTGAAGGGCCA
TGTGCTGGGACGTCCCCCAGAGGGGAACCTTCAGGCCAGT
GAAAAGGGCTAGGGGGGCTGGTCTGTGGATCCCCTGCAGC
TGTTAGTTGAGCTCAGAGGAAACAAATTTGACAAGGAGGT
TAAAAATACAGGGGCATCCTGGGCTAGTATTAATAGCGGG
CAGAGGTCACAGGATCCAGAAAGGGGAGTAAGTCAGCGTT
GTCCAGCTCCAGAGGTTGGGTATGCAGAATTGAAAGCCGG
GCAATGTTCACTCAGAATCCTTTTCCTATAAACTGTATGC
ATCTTGTAAATTATCCTGACTCTGGTTAGTATGTAAAACA
ACACTCTTTTCCCCCAAGGAGCAGAGTCCCTCCTTTCTCA
GCAGTGTTGAGGTCTAGTCTGCAGTTTTGGAGAGTCACTG
CTGCCAAAGAGTCTATCTGGGATTGTAGATACTATCCTTA
CTGGATAGATTCTGTTATTTCTTGCAAACTGTCTGAGAAA
TCCTTTGAGAGTTTGTGGTATTAGGATAATACATGTTACA
CTGTTAACTTTTAGCAAACTTTACTTTTGTTGAAAACCTT
ATAAGTTTGGGATTTTAATTCTTCTTTGCTATTAATAAAA
CCTTGTTCAGTCCACATTAACTTAGAATTGGTATAGCTGG
CTCTGTCCTGATTCTGCAAGTACTTTAAGATTTGGCTGAG
TGCATACAACTCACATGTTTGTATGGTAATTAAGATTTAG
ATCCTCTGTTAGGAAACCTGCTGGGTTAAGGATTTTTTGA
TAGGAAGGCTATGGGTTGTCAGTGGCCTCAATGCTTTTGG
GCTATGACCTTGTTTGTACTGTCAACAAGGTGGTATTGGA
GTGTTATAGGGTCAGGAAGACCTTCAATTATCAATTATAG
GTTTTAAATTTACCCTGGATTTTAAAGGAATATGGTACTC
TGTTTTTTCTTTACTACTTCCATCTCTCTTTCTTTCTCTT
TGACTTCTTTTTTTTTTTTTGAGACAGAGTCTCACTCTGT
CACCCAGGCTGGAGTGCAGTGGCGGATCTCAGCTCACTGC
AAGCTTTGCCCTGGGTTTGTTTTTCATTCCTCCTGCCTGC
CTCCCTGAAAGTAGCTGGGACTCCATGTGTTCACCACCTC
TGCTAGTTTTTTTTTTTTGTATTACTTTTTAGTAGAATTT
TGGAGTTTCACCGTGTTAGCCAGGATGGTCTCAATCTCTG
ACCTCGTGATCCGCCCGTGTCGGCCTCCCAAAGTGCTGGG
ATTACAGGCTTGAGCCACCGTGCTCAACCTCTCTTTGACT
TCTTTGTCTCTCTTTCTGACTCCCTCTTTGTCTCTGTCTC
TTCATCTCTCTCTCTCTCTGACTTTCTGTCTCTTTCTCTC
TTTCCTTTCTGCTGGTCTTTCCCTGCCTCTGCTAGCTGCT
TATGCTGCTGTTCTCTCCATCTTCCCTTTTTGATGGCCGA
CGGTGTAAGTTTACTTGCCACCTCCTTCAGGTTTTGTACT
GCATGCAATAACTCCATAATTTCCTTGTGGTATTTAATGG
GGGTTCCCCCAGAGGTTAGGAACTCCCTTTCTTTCCATAT
TGCAGCATGGGCATGTAGGATTAGATAAGCATACTTGCTA
TCTGTGTACACATTTATTCTTTTTCTTTTTTCCAGTTCTA
AGGCTTGGCTAAGTGCCATTAGTTCTGCTAACTGGGCACT
GGTCCCTGGAGAAGAGGCTTACTTTCAAGTATGGTTACAT
CACTAACTATGGCATAACCTGCCCTTCACATCCCATTCTC
CACAAATGAACTTGAACGGTATATAGGTTAAGGTCAGGAT
TAGCCAAGGGACTTCCAAGAGATCATCTTGGGAGCCATAA
GTCTGGACTATAATTTATTGGCAGTCATGCTCGATTGGCT
CCCCATCCTCTGGAAGAGAAGTGGCAGGGTTGAGGGCCAC
ACGTGTTGCACTTGAAATACTGGTCCCTCAAGGAGTAGCG
CCTGATATCTAAGCAGGCAGTTGTATGATAGCCATTAACT
TCCTTTGGCACCTAGTATGCCATTTATATCATGAGTAGTC
CAGACAGTGAGATCCTTTCCTTGCATTATTTTGATAGCCT
CTGACACCAAGATGGCCACCGCCGCAACTACCGTAAACAG
TGAGGCCAGCCTTTTGCTACTACATCAATTTCCTTACTTA
GGTATGCCACTGGTTGTGGGGTTGTCCCACGAGTCTGAGT
AAGGACTCCAAGAGCTATTCCTGCTCTCTCTGTGATGTAT
AAAGAGAAGTTTTGTCCTTTGGAAAGGCTTAAACCTGGAG
CTTGCTTAAAGGGCCTGCTTTAAGGTTTTGAAGGAGGTTC
CTGCCCCTCATTCTCATTCTACTAGATGTGTATTTGCCCT
CTGGGTCTCCACGATTAGAGTATAGAGGGACCTGGCTATC
TCACTGTATCTGGGGATCCATAGTCGGCAAAAGCCCATGA
TTCAAGGAACTCCTGCAACTGCTTTAATGTCTCAGGGTAA
GGATAAGCCAGTATAGGCTGTATTCATTCCTTGCTGAGGG
TCCTGGTTCCTCTGGCTAAAATTAGGCCTAGATATTTGAC
CTACTCTAGGCAAAGGTAGGCCTTCGAGCTAGATGCCTTT
TACCCTTGATTAGCTAGAAAGTTCAAGAGATCTAGGGTAG
CCTGCTGGCATGAGGCTTCCAAACTGGTAGCCAAAAGTAA
ATCATTCACATACTGAAGAACCAGAGTGCCTGGACTTGAG
AAGTGGCCTAGATCTTGGGCCAGTGCCTGACCAAACAGAT
GAGGGCTATCCTAAACCCTTGGGGCAAGGCGGTCCGTAAG
TTGGGACGATGTGGTCTGTGGAAATCCTCAAGGCAAGAGA
AACTGGGAGTCAGGGGGTGCAGGGGAATACAGAAGAGGCA
TCCTTGAGGTCAGAACAGTGAACCATTCCGCTTCCTCTGG
TATATGAGAGAGCAGGGTATAGGGGTTGGGTACAACTGGA
TATAGAGGAATTACTCCCTCATTGATGAGTCTATGATCTT
GTCCACTGACTGTTCAGTTTTTGTACTCCTAGAATGGGGG
TGTTGCAGGGACTGCTGCATTTCTTTACTAACCTTTGAGC
TTTTCAATGTTTAACAATATCCTATAATCCTTTATGAGCT
TCAGGCCTTAAGGGATATTGCCTTTGATAAGGAAAACTGG
TGGGGTCTTTTAGCCTGATTTGGACTGGGTGGGCATTTCT
TGCCCTTCCAAATTGTCCTTCCAATGCCCAGACTTCAGGG
TTGATTCCTTCCTCAAGTAGGGGACAACAAATGGGTAACT
TGTTCCCCATATTCATGTAGATAATAGCTCCAGCTTTGGC
TCATATATCTCTCCTGAATAAGGGTGTGGGACTTTCAGGC
ATGACAAGAAAGTCATGTGAAAAGAGCAAAGTCTCCCAGT
TACAACTGAGGAGGTGGGAGAAATACCTGGTTACAGGCTG
TCCCAGGATTCCTCAGATGGAAATGGACCTTGAGGACAGC
TGTCCAGGACAGGAGATTAACACTGAGAAAGCCACGCCAG
TGGAGGAGATCCAATTTCCCACCAGCCCTCAATGGTTACT
CACGTGCCTGGGGCACAGTGAGGGGTGATGACATGAGCTG
GTGTTTGCCCCAGGCACCCTCAGTCCTGTTGTTGGATCAT
CTGGTTAGGGGCTTCTGGCCCAGAGAACCTTTGCCCTCTG
GGGCAGTGTGCCTTCCAGTGATTGCCTTGGAATACCGGAT
ATGGATGAGGGGCGGCTTGTTGCTCGTTGGACAATCTTTT
TTAAAGTGTCCTTATAAACCACACTGATAACAAGCCCTAC
CAGGTGACTGGCCTGCTCCATTTTCTGTCCTCTCTGAACC
ACCAAGGTTTGTTTGTCTAAGAGCCATGACTAAGGCTGTG
GCCTTTCTCTGATCTCACTTTTCCTTTTGGGCCTGTTCCT
CTTGGTCCCTATTATGGAACACTGAGGTTGCTAGGTTTAA
TAATGCCTCTGAATTTTGTTCAGGGCCCAGGGCTCGCTTT
TGGAGTTTTCTCCTGATATTTGTGCCTGATTGGGTAATAA
ACTTATCCTTTAGGATCAATTGACCCTCTAGTGAGTTGGG
TGACAGAGGCGTATATTTTCTTAAGGCCTCCTGTAGCCAC
TCGAGAAAGGCAGAAGAATTTTCTTCCTTTCCCTGAGTTA
TGGTAGACATCATTGAATAATTCATGGGCTTTTTCCTAAT
TCTCCTTAGTCATTCTACAACACAGGTCAACAGATGTTTG
CGACTCCAGTCCCCATGATCTGAGTCGAGGTCCCAGTGGG
GATCCATCCGGGGACGGCTTGCTGACCGGTAGGGAATTTG
TCCCTTTCTTTAGCTGTCATTCTGTCATTTACTTGACTAA
GATACCAGGTATCTTCAAACTCTCAGGCTGCATCTAAAGT
CGCATTCTTTTTATTTAAGGCCAGGGTTTCATCTGGCATG
ACAATAGCATGACATCTCTCCAAGTGAGATAGAAGGTTTG
CCCTAGACCCTGTAGGACATCTATGTACCTATCAGGATCA
TCTGGAAACTTTCCCAGGTCTGCCTTGATCTGCTTTAAAT
CGGAGAGGGATAAGGGGACATGTACCTGGCTTGGGCCAAA
TTCCCCTCCCCCCACAGCTTGAAGGGGACATAACCTATGG
CCCAGGGGTTTTTGTGTTCTTTTGGAGATTTCTTTGCTTA
TTTCCTTCTGGGCGGGGGAGATTAGAGGAGGCTTATCATT
AATAGGAAGGGGAGCTATAGGGAGGCTAGCATATGGGGGT
AAGCTGAGAGGTCCTCCTGTGGGATGTAAATTGCAAGCTT
TGCATAGTTGTATATTCTCCTTCAGTGAAAAGAATACTTG
GACATAAGGTATTTTGATCCATTTGCCTTCCCTCTTACAC
AAAAGGTCAAGCTGCAGGATAGCATTGTAAGTTATACTTC
CCTCAGGTGCAGGTGGCCATTTTTCCCCATCAGAGAGAGA
GAGTACTGGGGCCAGGCCATAGTGCAGAAAAAAATGAGCT
GCCTCTTTTTCGGGGTTTGTGGGTCAAATTGGTCCCAATG
ACAGGATGCATTTCAAGGGAGAGCCTGTTGATGCGTGAGT
GTCTCCCATCTGAAAGACAAAACCGCCCACAGTTTTGGTT
TGCTTCTCCCGCTGCCCAAGAACCCGTAACGATCCCTGGA
CCCTGCTGATCGGAATCGTTGCACTCACCGACACAGCAGC
AGAAGCACTAGTTTTCTTCCTAGACCACAAGGAGGACCGA
GGAATATCAGGTTTAGTGCCCCTTACCGACGCATTCTCGA
AAACCTGCACCCTTGCCTCTCCTCCTAGACCACAAAGAGG
ACCAAGAAAAATCAGATTTAGTGGCCCTTACTGATGCATT
CTTGAAAATCCGTTAGAGTCCTAAGCGTTCTCCTGTTAGT
CTGGGACTTTACTTATGTCCCATAAAGATGTTATGCCCCA
AAAATGAAGTGGAGAGCCATACCCTGAGGGAAGGAAGGGA
TTTCCAGAGTTGGAAGAGTGACGCCTTTTGTCCTCACTTG
TATGAATAGGAAGGATACAATTTCTGAGGCTCCCCGTATC
CTAGCTTCAGGAATAGCTTTTGTTAGGCCTGCATATCTGA
GAAGGGATCCTAAAATTCCAGATAGTCCCTCCTGTGACAG
GGCTTTGGGAAAAAATTATGTCTCTCTCTTTCTGATTGGT
GAGCCCAGGTGCCTAAACAAGGTAACAGAGTCCTCAAGTT
TATAGTAGAAATCATTCTTACAGGAGAAAATAGAAAAGCA
CCAGAGACAAGGGGTGGTTTTTAGAAGCAGGACTAGGCTT
GGAGAAGAGAGGCGGGAGGAAGTTTGTCTGACAGGCATTA
GGACCCAGGAGGCAAGAGTCAGGATAGATAGGATAGATGG
GAGAGTCTCACTTGGGCAACATGACTTTGAGAGTTCCGCT
CTTGGCCGCAGGGTCAACCAACTTGTTGTCGGGACCCCGG
AGCTGAATGGCTTTTCTCTGTTGACCCTCAGCTCAGCCTA
GAAGTACAGGAAAAGCGGAAGCTGGTTCCAAGGAAACCAA
TGCTCCCAACTCCGAAGAGTCAGGGGTTATTAGACAGCCC
TTTCCCAGAAAGCCTGACACCCATGTCTTTAGTCCAGCGG
CTGCACTAGTTGCTTTTAACTGGCTGACAGGTGTCCAGTA
TTTAGCCCCCGAATTCTAAGGAAAAATAGAGGACAGAATA
GCAAGCAAAAGGGGTCCGATGGCACTCACCGCTTGGCGAT
AGGCGATAGTCCCATCTGGGTTGCCAAAATGTGTCTGGAA
TTGGTTCCTTCCTGGGGGTTCTTGGTCTCACTGATTTCAA
GAATGAAGCTACAGACCCTGGCGGTGAGTGTTACAGTTCT
TAAAGATGGTGTGTCCGGAGTTTTTTCCTTCAGATGTTCA
GATGTGTCCGGAGTTTCTTCCTTCTGGTGGGTTCATGGCT
TTGCTGACTTCAGGAGTGAAGCCACAGACCTTGCGTGAGT
GTTACAGCTCTTAAAGGTGGCTGTCCAGAGTTGTTTATTC
CTCCCGGTGAGCTCGTGGTCTCACTGACTTCAGGAGTGAA
GCTGCAGACCTTCACAGTGAGTGTTACAGCTCATAAAGGT
AGTGCGGACCCAAAGAATGAGCAGCAACAAGATTTATTGT
GAAGAGTGAAAGAACAAACCTTCCACAGCATGGAAAGGGA
CCCCAGCAGGTTGCCCTGCTGGCTCTGGTGGCCAGCTTTT
ATTCCCTTATTTGGCCCCACCCACATCCTGCTGATTGGTC
CATTTTACAGAGAGCTGATTGGTCCACTTTTACAGAGTGC
TGATTGGTGCATTTACAAACCTTTAGCTAGACACAGAGCG
CTGATTGGTGCATTTACAATCCTTTAGCTAGACAGAAAAG
TTCCCCAGGTCCCCACCCGGACCCAGAAGCCCAGCCAGCT
TCACCTCTCAAAACTACTGCAGTGATCCAGGAAAAAAGGT
GATGGTGGCTCAGACCAGGATGGCTGTAGTGGTGATGTGG
AGAAGCAGTTGGCTACTTACTAGGTTTTAAAGATAGCGCC
AACGTGGTTGGCTGACAGATTGGTGGTGGAGTGTAAGAAA
AGCCACAGAAACGGCCTGGCGTGGTGCTGACGCCTGTAAT
CCCAGCACTTTGGGAGGCTAAGGCGGGTGGATCATGAGGT
CAGGAGATCGAGACCATCCTGGCTAACACAGTGAAACCCC
ATCTCTACTAAAAATACAAAAAATTAGCCGGACACAGTGG
CGGGCACCTGTAGTCCCAGCTACTCGGGAGGCTGAAGCAG
GAGAATGGCATCAACCCGGGAGGCAGAGCTTGCAGTGAGT
GGAGATCGCGCCACCGCACTCTAGCCTGGGCAACGGAGTG
AAACTCTCTCTCAAAAAAAAAAAAAAATAAAGGAGAAGCC
ACAGAATCAAAAGTGACTGCAAAGTGTGTAGTCTGAGCAA
GTGGAAACATGAAGATATTTCCAACTGAGATGGAGGAGGC
TAGTGGTAGAACAGGTCTGGGGAAGGAAATGTGAGTTTGA
TTTTGACCTTGTTGAGTTTGAGATATTTATTAGACATTCA
AGTTGAGATGTGGAGTAGGCAGTTCATTATAAAAGTCTGG
AGAGAGGGTTAGTTTGTATACATACATTTGTGAGAAGGAT
AGATAAGTAATACTCAGGACCTAATGCAAAATGAAAATGA
AGACTCCTTGTTAAAAAATTATTGAGAATTTCAATGACCG
GGTGTGGTAGCTCATACCTGTAATCCCAGCCCTTTGGGGG
GCTGAGGCGGGAGGATCACTTGAGCCTAGGAGTTCGAAAC
CAGCCTGAACAACGTGGTGAAATCCCATCTCTACTAAAAA
ATAAAAAAAATTAGCCAGGCGTGGTGGTGCATGACTGTGG
TCCCAGCTACTCAGGAGTCTGAAGTGGGAGAACCATCTGA
GCCCAGGAAGTTGAGGCTGCAGTGAGCCGTGATTGCACTC
CAGCCTTGGCAACAGAGGAAGATCCTGTCTCAGTGACAGC
AGAGCATTAAAACACAAGGCTTTTCTGAGGGTGGAGCATG
CGAGTGCACAGCTCACAAGGAAGCTGGTCCTGTTTGAGTC
ATTGGCATACACTTGGTACTTAAAGATTGGACAAGGTCTT
CAAGAGAGTGAGTGTAAATGGAGGAGAGAAGGGGACCACA
CCCTGTCCCCGGGGCCACTGTGGCATTAAGGGATTGAGAA
AATGAGGAGGGGCCAACAGAGGAGAAAGGGTGAAGAAAAC
CAGGAGAGTGTGGTGTCCAGGAAGCCACGAGACAAGTCAC
TCCTATGACCATCTGCATTAAATGCTGTGGGTGTGTAAAC
AAGAAGATAGGGAATCGACATGAGATTTCACAATTTATAA
GCTTTTAGCAATAATACATTTTAATTTATTTTATAAGAAA
CTATGCAAAACTAATCAGGGAGTATTATAAGTTACATCAT
TATTAATTATTAAAAACAATTTCTGGATATTATATGGCAA
CAAAGACATTGGGCTATATTCCATATTGGTACAAATTCCC
CTGAAGTATGTCACATTCTTATAATCACTGTTAGATGAGT
AATTTTATTTCAAATTTTTGCTAGATTTTGGGTAGATAGA
ATAACACATTCTAAGTGAGATCAGAAGAGGATTTTCTAAT
GTTTTCCCCCAATTTTTTGGAAAGCAACTTTCTTGCTCAA
TATCAAGTGTTTCTGAGGCCCCGATGACATGTTTTAAAAT
TACATGATATATCTGTGTGTGTGTGTGTGTGTGTGTTTTT
TTTTTTGAGATGGAGTCTTGCTCTCTTGCCCAGGTTGGAG
AGCAGTGGCATGATCTTGGCTCATGGCTCACTGCAACCTG
TCTGTGAGGCCCTGATAACATGTTTTAAAATAATATAAAT
ATATATATATATATATTTTTTTTTTTTTTTTTTGAGATGG
AGTCTTGCTCTGTTGCCCAGGCTGGAGTGCAGTGGCACTA
TCTTGGCTCACTGCAACCTCTGCCTCCTGGGTTCAAGTGA
TTCTCCTGCCTCAGCCTCCTGAGTAGCTGGGATTATGGGC
GTGCACCACCACACCCAGCTAATTTTTTTGTATTTTTAAT
AGAGACAGGGTTTCACCATGTTGGTCAGGCTGATCTTGTA
TTCCTGACCTTGTGATGTGTCCACCTTGGCCTCCCAAAGT
GCTGGGATTACAGGCGTGAACCACCGTGCTCAGCCTTTTA
AAATAATATTTTATTAAAACTTTTAGGATCCTTGAGAAAT
TACTTTTGAAATACTGATTATTCTCCCTTTCCGAATTTGC
CTTTCTCATCACATTATCTCCAAGTGCTTTGGTAAGAGGC
TGATACGGAAGGGCTTTGAAACAAGAAGAAAAGTCTTTCC
TACCTCAAACTTAAGGTGATTTTAAGTATCAAATCTACAG
GCCTCAAGGGGGTTGAAGAGCAAAGCTTCATCTGTTACCT
GTTCTTATGCATTTTAATGCACTGTATCCTAATACTAAAG
AAAGAAAAAGGTTTAATAAGCTTCTGACTTTTGATTAAAA
CTGTTCTGGAAGGTTTTTCACATAAACATTTTATAACCCA
GAGAGTTAAGTAAGGATGTTGTTTTTAGAAGCAGCAGCTA
AGCTTCAAAAAGCATTCTTCTGGAAAGCTACAGCTTAGCT
GACTCCATCCCGGTTTTAATATATTACTGTGATTAACAGG
ATACCACAGTAGGGGGCATTAAAGAGATGGTAGGTTTGTA
CCGATAAAATAATTATATTTTTGTATTGAATATTGAGTTT
GCCTTTACAGCGAGAATAAATTTGCATTTCAAATAGCAAA
GAAAATTCTGCCAAGGACCTCTACCACCACTAGACCCAAC
TTATCTGTTGTCTTCAACAATCACTTTCATTGACTCCTTT
GCCAGTTATCCCGGATCTGCAAAGAAATTCTCTTTAGAGG
GGCATTTTAAGCAGTATGAAGACTGCATGATTAACTTTTA
GAGATAAGTAGATTAGAATATCATAACTATAGGTTATGTT
CCTAAGATATCTTTTTCTGAATAGCAAAGACTGTGGCCAT
TCGGATGAAATGAATGGAAACCTAGTAAACAGAGAAAGAC
AGGAAAGGAGGAGATGCCAAGCAAATGTTTGTATGAAGTT
GCATGATCAAGCTCCTGCCTGCCTCTCCATCTTTATCTTG
TGCAACCCTCCCTTTCATTCACTGGGTTCCAGCCATCCAG
GTCTTCTTTCTGTTCCTCCAACATCCCAAATATCTTCTTT
AAAGGCCTTCCCTGTTACCCTATCGAAAATAGCACCCCCC
ACTTCCTTCCATCATATCATTTTCTAGAGTTCAATCTTAG
CATGCAACACACTCAGTCGGTGCCTTGTAAATGTAAAAAA
ATGGTTTCCAGTGGACACAATGACTCATACCTGTAATCTC
AGCATTTTGGGAGGCTGAAGCGGGAGGACTGCTTGAGGCC
AGGAGTTCAAGACCAGTCTGGGCAACATAGTGAGACCCCT
ATCTCTACAAAAATAAAAACAAGACATGTACCTGTAGTCC
CAGCTACTATGGAGGCTGAGGTGGGAAGATGGTTTGAGCC
TCGCAGTTTGAGGTTTTGAGGTAGCAGTGAGCTATGATTG
CATCACTGCACCACAGCCTGAGTGACAGAGCGAGACCCTG
TCTTAAAAACACACACACACACACACACACACACACACAC
ACACACACACACATATATATATAATAAAAGGTTTATTTCT
TAGCTTTATCCACTAGAATGTGAGCCCTCTTAAGGCAGTG
GCCTTGCATGGCCAAATTTCCAGTCACTAAAACTGTCCTT
GACCCTTAGAAGTGGTCAGTAAATATTTGTTGAATACATG
AATAAAGTTTATTTTACATGAGGTAAACCCAAATATTCAG
AACTTTAGCATACCTCATCTATACTTTTTGGATGCCAAAA
TCTGCTAAGTTTTGAAACAAAGAACAGTCTAAATTTACTT
GCTACTCTGTGTGATGCCCTAACTACATAATTAACCAAAA
AATACATTTACAAAGTGTGTTAAATATGATACCAAGGGAG
ACTATAAGAGAAAATCATCTTCCTCGTCTTTGCATATTCT
TCACAGCATAGCACGTATTTACTTGTTTGAGATTACTGGC
CATGTTTTCTTGAGCAAGAGAGCTTTCCTGTATTATTGGT
AAGAACATTATGTACAAGTTTACCCAGAGTCTCATTAGGG
ATAAGAGATTCTCCAATCATTTCATGGACGCCTTAAAATG
CAATAGTACTTGGAGTAGCCTTTTTAAAGGTTATGTTGTT
AGCTGGTATTACAGGTCATAGAGAAAACCTAAAATGTTAA
ATTGCTAACTATTACTCTTCCTGAGTTATTTTCACTATTA
ATTCATTTTTTGAGGGAAATAAAAACCTGCTTAAAAATAG
TCCAGATCCTGGTCCATAGTCTATATTATGAGTAAGATTT
TGGTGACAGGTGTAAGTAAAAACTGATGTATTTTTTTCAA
CCCACTGTAAAGTTGAAAGGGAGGATGTCAGAATTCTCTT
TTAGCCTACTCTATGCTCAGTGTGCAATCTTGACAAGTTT
ATTAACTTCTTGAATCTTAATTGTATTATCTATGATCAAT
GATCTATAGAGCATATGTTTGGACCTTATAGTTAATCATT
CTATAGAAGTAGAATCTTATTAACAAAAATGAAAATTAGG
CTGGCTTGTGGTGGCTCATATGTAAATCAGCTACTTTGGG
AGGCTGAAGCAAGAGGATTGCCTGAGCCCAGGAGTTCCAC
ACCAGCCTGGGCAACACAGTGAGACCTTGTCTCTCCAAAA
AAATAAAAACTTAGCTGGATGTGGGGACACGTGCATGCAG
TTCCAGCTACTCGGGAGGCTGAAGCAGGGGAATGGAGTGA
ACCCGGGAGGTGGAGGTTGCAGTCAGCCAAGATAGTGCCA
CTGCACTGCACTCCAGCCTGGTCGACAGAGCGAGACTCCG
TGTCAAAAAAAAAAAAAGAAAAGAAAAGAAAATCAATACC
CCCAGCATTTATAGCTTATCCCGATTACAAAAATAGTGCA
CACACAAGAGTAGAAAATGTTGAAAAGACAAAAAGCATAG
AGAAAAATAGAACTTGAATGCTATAACTTTAGAAACAACA
CTGTCCCCATTTTCATGTTGCCTCTAACTTGTTTTTAAAC
TTTCTCAAATTAGTGATTTATTATTATTGCTACTCTCTCC
CTTCCTCACTCCCTCTCTTCTTCTTTCCCTCCCTCTTTCC
TTTGTTTTCTTTTCTTTTCTCTCTCTGTCCCTCCATTCCT
CCCTTCCTTCTTTCCTTTTTTCCCTTATAGTCCATATTTG
TTTAGTGTTACCAAAATGTTTACCAATATATTTACTCCCA
CTATTTCTTTCTGGGTTCATTTAAATTTTGCCAAAGAAAA
TTATTTAGTTGTTTTTTCACCAAGAGCTTATTAGTACTAA
ACTTTCATAGTTTTTCATGGCCAGGTGTGGTGGCGCATAC
CTGTTACCCCAGCACTTTGGGAGGCTGAAGCAAGAGGATT
GCCTGAGCCCAGGAGTTCCACACCAGCCTGGGCAACACAG
TGAGACCTTGTCTCTCCAAAAAATAAAAAACTTAGCTGGA
TGTGGGGACACGTGCATGCAGTTCCAGCTACTTGGGAAGC
TAAGGTGAGAGAGGACCTCTTAAGCCTAGCAGATCAAGAC
TGCTGCGGGCTATGATGATGCCACTGCACTTCAGCCTGGG
CAAAAGAGTGAAAACCCCATCTCTTTCCCTCTAAAAAGGG
GGAAAAAAAGTTATTTTATGACTGAAAGTACTTTATTTTA
CCCTTATTCTCGAACAATAGTGTAGTAAACTCCTTTTCCC
TTCACACCTTATCATGTATTTATTAATTTTTTTACCATAA
AGTATAGCAGGAGATACAATGTATTTAAATTCTGTATATT
TTTACATATATTTTAACCTCCCCAAGATATTATCATTGTT
TTAACTGTCAATATTCATCTAGTTTTAACTATATAGCTAC
CATTTCTTTATATACCTGTGCTATTGCGCTTCAATTAGGG
ATCATTTTCCTTTTGCTTGGAAAACTTTCTTTGTATTTCC
TTGGGTGTAGATGTGCTGACATTAAATTCTTCCAAGTTTT
TGTGCATAGGCAAATGTCTTTATTTCACCTTCACTTTTGA
AGTGTGTATGTGTGTGTATATATATATATATATATATATA
TAACTGAATATAGATTTTTTTCTTTTCTTTTTTTTTTGAG
ACATGGTTTTGCTCTATTGCCCAGGCTGGAGTACAGTGGT
GCGATCTCGGTGCACTGCAACCTCCAGCTCCCAGGTTCAA
GCAGCTCTCCTTCCTCAGCCTCCTGAGTAGCTGGGACCAC
AGGTGCCTGCCACCACACCCAGCTAATTTTTGTATTTTTA
GTAGAGACAAGGTTTCACCATGTTGGCCAGACTGGTCTCA
AACTCCTGACCTCAAGTGATCCGCCCACCATGGCCTCCCA
AATTTCTGGGATTACAGGCGTGAGTCACCGTGCCCTGCCT
GGATATAGATTTCTAGGTTGGTTGTCACTCTGTTTCAGCC
CTTTGAAGATTTTATTCCACTGTTTAATGGCTTTCATGTT
TTTCTATTAAAGGGTCAGCTATCAGTTTTATTTTTTATTT
ATTTTTCTTTTTTTTTTTTTTTTTTTTTTTGAGACATGGT
TTTGCTCTATTGCCCAGGCTGGAGTGCAGTAGTATGAACA
TGGTTTCTACAGTCTTGACCTTCTGGGCTCAAGCAATCCT
CCTGCTTCAGCCTCTTGTGCAGCTTGGACCACAGATGTGC
ACCACCACACCCAGCTAATTTTTGTATTTTTAGTAGAGAT
GGGGTTTCACCATGTTGGCCAGGCTGGTCTCGAACTCCTG
ACTTCAGATGATCCGCCCACCTCGGCCTCCCAAAGTGCTG
GGATTACAGGCTTGAGCCACCGCGCCCGGCCTTTATTTTT
TCTTGAGACAGAGTCTTACTCTGTTGTTCAGGGTGTAGGG
GCGCAATCTTGGCTCACCGCAACCTCCACCTCCCGGGTTC
TAGTGATTCTCCTGCCTTAGTCTCCCAAGTAGCTGGGACT
ATAGGCCTGTGCCACCACGCTTGGCTAATTTTTGTAATTT
TAGTAGAGATGGGGTTTCACCATGTTGGCCAGGCTGGTCT
CGAACTCCTGACTTCAGGTGATCTGCCCCACCTCGGCCTC
CCAAAGTGCTGGGATTATAGGCATGAGCCACCGTGCCCAG
TCAGCTATTAGTTTTATTGTTACTCCTTTAAAATTATGCA
TCTCTCCTATTTCAGTCACTTTTAAGATTTTTTTCTTTCT
CCTTAATTCTAAACAATTTTACTATGAAATGTCCAGATAT
AATTTTCTTTGTATTTATTCTGGTTGAAGTTTTTAGAGAT
CTTTGAATCTGTAGTTCAAGGTCTTTCATCAATTCTGGAA
AATTCTCAGAAACTATCTCTTCAAATACTATTTTGACCAT
TCTATTTCTTCTCATTTAGACATATGTTGGCCTCCCATAT
TTTTCTAAACCATGTCTTATAAGTTTGTTTTACAATTTAT
ATTTTTTGATCCTTGTATTTTTTGGAGACAGGGTCTTGCT
TTGTTGCCCAGGCTGGAGTGCAGTAGTATGAACATGGTTT
CTACAGTCTTGACCTTCTGGGCTCAAGCAATCCTCCTGCT
TCAGCCTCTTGTGCAGCTTGGACCACAGATGTGCACCACC
ACACCTGGCTAATTTTACAATTTATTGTAGAGAAGGAGTC
TCACTTTGTTGCTCAGCTGGTCTCAAACTCCTGGGCTCAA
GCAGTCCTCCTCCCTTGGCCTCTCAAAGTGTTGGGTGGCG
TGAGCCACTGCACCGGTCTTGCCAGCAGTTAACTAGAGAC
AGATGTCATTAATTTTGATCAGGCCTTGAGATGACTAGAG
GCTGAATTTAAGACTCTATGAGGCATGCTATATTACGGTT
ACACCCTTGAACCTAGAAAATAGTCATTCAGGGATCTCTA
CTTAAAACCTGGCATGTTGTCCAGGATTCTTTCTCCATTT
CAGGCTCTGAACTCCAGTTTTTGTCTGTTCGGTTCCCTGA
GATTTTCCATATCACTGCTTATCCCTTAAACATCTTAACA
ATTGTGTTTTGTTTGTTTGTTTGTTTTTGAGACGGAGTCT
TGCTCTGTTGCCAGGCTGGAGTGCGGTGGCATAACCTCGC
TCACTGCAACCACCGCCTCCTGGGTTCAAGCAATTCCCCT
GCTTCACCTTCCTGAGTAGCTGGGACTACAGGCGCGCACC
ACATGCCCAGCTAATCTTTTGTATTTCAGTAGAGATGGGG
TTTCATCATGTTAGCCAGGATGGTCTGGATCTCCTGACCT
GGTGATCCGCCTGCCTCGGCCTCCCAAAGTGCTGGGATTA
TAGGTATGAGCCACTATGCCCGGCCTGTTTGTTTGCTTTT
GCTGTGACTGCTCTTATTCCTTTTCCCGTTCTTCAGTGAC
TTAGGATTCAAAAGATTCTTTGAGGTAAAATCCTTGCAAA
ATTTCACACTCATTTTTCTGTGATTCTCCTCTCTGGGATC
CTGGCTGTTCATATCTTGGCTGCTCCACTTGTCTTGAATC
ACAATTTTTGTCTTCCCGTCCCCATAAACTTACTGAAAAC
TCTTGGCCACTACTTCCTGCTATACCTCTGTCTCCTAGCC
AGGAAATGGTAAGTGCCCCAAGAGAAAACATTGGTGGAGA
ATATCTGATTTATTCTGATTTGTTTCCTTTTCCTCTAGGA
TCTTGACTTCCCTTCCCTGGCTACCTTGGTAGCTTCCCAA
TATCTTCAAATAACTGCCTTTTTCTTTTTTTTTTTTTTTT
TTTGAGACGGAGTCTCGCTCTGTTGCCCAGGCTGGAGTGC
AGTGGCCGGATCTGGGCTCACTGCAAGCTCCGCCTCCCGG
GTTCAAGCAATTCCCCTGCTTCACCTTCCTGAGTAGCTGG
GATTACAGGCACATGCCACCACGCCCAGCTAATTTGTTGT
ATTTTTAGTAGAGACTGGGGTTTCACCGTGTTAGCCAGGA
TGGTCTGGATCTCCTGACCTCAGGTGATCCACCCATCCTC
GGCCTCCCAAAGTGCTGGGATTACAGGCTTGAGCCACCGC
GCCCGGCCACCTTTTTCGTATTTTTATCTAGCTTTATGAG
ATGAGAGTGTTCATTTGATAAGAGTTTCTCTTAGAAAGCT
TAGCTTTAGACTTAAAAAGTAAAAGTCTTAAGCCTATACA
GCCTTTTAATATTAAAAGAGCCATTGCATTTCCAGTTGCT
ACTTATTAGGCTCTCTTAAATTGTTCGCATGTTCTAGTTA
CTAGTTACACCAAATAGTTGATGGCTTTTGCAGTTCTTTC
TTTCTTTTTTTTTTTTTTGAGATGGAGTTTTGCTTTTGTT
GCCCAGGCTGGAGTTCAATGGTGCAATCTCAGCTCACTGC
AACCTCCGCCTCCCGGGTTCAAGCAATTCTCCTGTCTTAG
CTTCCCGAGTAGCTGGGATTACAGGCACATGCCACTATGC
CCAGCTAATTTGTTGTATTTTTAGTAGAGATGGGGTTTCA
TCATATTGGTCAGGCTGGTCTCGAACTCCTGACCTCAGGT
GATCCACCCTCCTTGGCCTCCCAAAGTGCTGGGATTACAG
GTGTGAGCCACTGGACCTGGCTGGTTTTCACAGTTCTTAA
AGCATTTCTTTTGCCCTCTTCACTTGTGGGATAATCATAC
ACCTGATCATTGTGTATCTATCTCTTCCACTACGTCCATC
CCAACAGAATGGTCTCTGGTTAGCAACAAAACAAAAACTG
CCAAATGGATTAGTTGAAAGGGAGAAATACAGTTCTTTCT
CTTTTTTTTTTGAGATGGAGTCTTGCTCTGTTGCCCAGGC
TGGAGTGCAATGGTGCAATCTCAGCTCACTGCAACCTCCA
CCTCCTGGGTTCAAGTGATTCTCCTGTTTCAGCCTCCCAA
GTAGTTGGGATTACAGGCACATGCCACCACGTCCGGGTAA
TTTCTTTTGTATTTTAGTGGAGATGGGGCTTCACTGTGTT
GCCCAGACTGGTCTCTAACTCCTGAGCTCAGGCAATCTGC
CCACCTCGGCCTCTCAAAGTCCTGGGATTACAGGTGTGAG
CCACTGGACCTGGCTGGTTTTCACAGTTCTTAAAGCATTT
CTTTTGCCCTCTTCACTTGTGGGATAATCATACACCTGAT
CATTGTGTATCTATCTCTTCCACTACGTCCATCCCAACAG
AATGGTCTCTGGTTAGCAACAAAACAAAACTGCCAAATGG
ATTAGTTGAAGGGAGAAATACAGTTCTTTCTCTTTTTTTT
TTTTTTTTTTTTTTTTTTTTTTGAGATGGAGTCTTGCTCT
GTTGCCCAGGCTGGAGTTCAATGGTGCAATCTCAGCTCAC
TGCAACCTCCACCTCCTGGGTTCAAGTGATTCTCCTGTTT
CAGCCTCCCAAGTAGTTGGGATTACAGGTGTGAGCCACTG
GACCTGGCTGGTTTTCACAGTTCTTAAAGCATTTCTTTTG
CCCTCTTCACTTGTGGGATAATCATACACCTGATCATTGT
GTATCTATCTCTTCCACTACGTCCATCCCAACAGAATGGT
CTCTGGTTAGCAACAAAACAAAAACTGCCAAATGGATTAG
TTGAAAGGGAGAAATACAGTTCTTTCTCTTTTTTTTTTTT
GAGATGGAGTCTTGCTCTGTTGCCCAGGCTGGAGTTCAAT
GGTGCAATCTCAGCTCACTGCAACCTCCACCTCCTGGGTT
CAAGTGATTCTCCTGTTTCAGCCTCCCAAGTAGTTGGGAT
TACAGGTGTGAGCCACTGGACCTGGCTGGTTTTCACAGTT
CTTAAAGCATTTCTTTTGCCCTCTTCACTTGTGGGATAAT
CATACACCTGATCATTGTGTATCTATCTCTTCCACTACGT
CCATCCCAACAGAATGGTCTCTGGTTAGCAACAAAACAAA
AACTGCCAAATGGATTAGTTGAAAGGGAGAAATACAGTTC
TTTCTCTTTTTTTTTTTGAGATGGAGTCTTGCTCTGTTGC
CCAGGCTGGAGTTCAATGGTGCAATCTCAGCTCACTGCAA
CCTCCACCTCCTGGGTTCAAGTGATTCTCCTGTTTCAGCC
TCCCAAGTAGTTGGGATTACAGGCGCATGCCACCACGCCT
GGCTAATTTTTGTATTTTTTTAGTAGAGATGGGGTTTCAC
TGTGTTGCCCAGACTGGTCTCTAACTCCTGAGCTCAGGCA
ATCTGCCCACCTCGGCCTCTCAAAGTCCTAAGATTACAGG
CGTAAGCCACCGCACCTGGCCTGCTGTGCTATCTTTTTTT
TTTTTTTTTTTTTTTGAGATGGAGTCTTGCTCTGTTGCCC
AGGCTGGAGTGCAGTGGCACGATCACCGGTCACTGCAATC
TCAGCCTCCCAAGTAGTTGGGATTACAGGCGTGAGCCATC
ACACCTGACCTGCTGTGCTATCTTTTTTTTTTTTTTTTTT
TTGGTCAAATGAGAAACAAGAGAAAAAGATAAGATGCAAA
GACCACAAAGAACATGATCAAACATAAACCCCTGTTTAGA
AGTTACCTACTGATCTAGATGCCCAGGACCTCATTTGCCT
CTAACCTCGTATTCTATTGTTTAAGGTCACCCTCCAACCA
TGAGTAGAAGTTCGGGAATGAATTGGTACGCAGTTGTTAT
TTTATTTCCTCTTCCAAGTAATCTCACAATAAAAGAAGAC
TTCAAGATTTCTGATACCAGAAAAATAGTAGATATAAAAA
TCTTTCAGCTAAAAATACCTAGAAATACTAGATAAAAGTT
AACAAGCAGGCCGGGCGTGGTGGCTCACGCCTGTAATCCC
AGCACTGTGGGAGGCTGAGGCAGGCGGATCACGAGGTCAG
GAGATCGAGACTGTCCTGGCTAACATGGTGAAACCTAAGT
CTCTACTAAAAATACAAAAAAAAAAAATAAAGGAGAAGCC
ACAGTTCTTTCTCTTTTTTTTTTTTTTTTTGAGACAGAGT
CTCACTCTGTCACCCAGACTGTAGTGCAATGGCACGATCT
CAGCCCACTGCAACCTCCACCTCCTGGGTTCAAGTGATTC
TCCTGTTTCAGCCTCCCAAGTAGTTGGGATTACAGGCGTG
AGCCATCACACCTGACCTGCTGTGCTATCTTTTTTTTTTT
TTTTTTTTTTTTGGTCAAATGAGAAACAAGAGAAAAAAGA
TAAGATGCAAAGACCACAAAGAACATGATCAAACATAAAC
CCCTGTTTAGAAGTTACCTACTGATCTAGATGCCCAGGAC
CTCATTTGCCTCTAACCCTCAGATTCTATTGTTTAAGGTC
ACCCTCCAACCATGAGTAGAAGTTCGGGAATGAATTGGTA
CGCAGTTGTTATTTTATTTCCTCTTCAAGTAATCTCACAA
TAAAAGAAGACTTCAAGATTTCTGATACCAGAAAAATAGT
AGATATAAAAATCTTTCAGCTAAAATACCTAGAAATACTA
GATAAAAGTTAACAAGCAGGTCAAGGCAGTGGCTCACTGT
AATCCCAGCACTCTGGGAGGCTGAGGCAGGCGGATCACGA
GGTCAGGAGATCGAGACTGTCCTGGCTAACATGGTGAAAC
CCCATCTCTACTAAAAATACAAAAAAATTAGCCGGGCGTG
GTGCTGGGCGCCTGTAGTCCCAGCTACTAGGGAGGCTGAG
GCAGGAGAATGGTGTGAACCTGGGAGGTGGAACTTGCAGT
GAGCCGAGATCACGCCACTGCACTCCAGTCTGGGTGACAG
AGCAAGACTCCGTCTCAAAAAAAAAAAAAAAAAAGTTAGC
AAGCATTATTTTAAATACGTGTCTGAGATGAGTCTTGCTT
TTTAAAATTTATTCTGAGCTGGGCAGGGTGGTTCAAGCTG
GGCATGATGGCTTACGCCTTTAATCTCAGCACTTTGGGAG
GCTGAGGCGGGCAGATCACCTGAGGTCAGGAGTTCGAGAC
CAGCCTGGCCAACATGGTGAAACCCCCATCTCCACTAAAA
ATACAAAAATTAGCCAGACATGGTGGCATGCGCCTATAGT
CTCAGCTACTCGGGAGGCTGGGGAAGGAGAATCGCTTGAA
CCTGGGAGGCAGAGGTTGCAATGAGCCGAGATTGCACCAC
TGCACCTCAGCCTGGGCAACAGAATGACACTCTGTCTCAA
AAAACAAAACAAAACAGAAATCTAATAATTCCTCCCCTGA
CCCTTTTTTCATTGCATAATCCATTAACATTTAATATAAT
AATTAATAAGATTTGATTTAGGTCTGCTTTTTTTTCCTGT
TAGTATAGGACTTACTTCATTTGTATAGGTCCATTTAACA
CTCTACCTGCCATTTTGTGCTATAGTTATCATATGTAACA
CATCTACATTATAAACTTCAAAAAATAATGCTGTAAATGC
TGTAATTTAAATATCTATATGTATTCCAAATAAATTAAGA
GGAAAAATTGTAATGTGTTCTGATATTTACCATTCCTGAT
GATTTAAAATCATTCCTAGGCCAGGCACAGTGGTTTATGC
CTATAATCTCAGCACTTTGGGAGGTCAAGGTGGGCGGATC
ACTTGAGCCTGGGAGTTTGAGACCACCCTGGGCAACATGG
CGAAATCTTGTCTCTACTAAAAACACACAAAAAATTTGCC
CAGGTATGGTGGCATGCTCCTGTGGTCCCAGCTACTTGGG
AGGCTGAGGCGGGAAGATTGCTTGAGCCTGGGAGGCAGAG
GTTGCAGTGAGCCACGATCATGCCACTATACTCCAGCCTG
GCTGACACAGCGAGACCTTGTTGCTAAATAAATTAATAAA
TAAATTCATTCTTAAAGATCCAAGTTTTCCTTTGTGTCAT
TTCTGTCAATCTGATGAACTTCCTCTAGCATTTCTTGTAG
TGCACATCTGGTGGTAATGAAGTCTTGTTTTCATTTATTT
AAACACTTATTTAATTTTTTGTTGTTTGTTTTCATTTTCA
TAGGATATTTTGGCTGGATGTAGAATGGTGAAATGACAGT
TTAATTCTTTAAGTACTTGAAAAATATCATTCACTGCCTC
CTGGCCCCCACAGCTTCTGATAAAAGGTCCAATGCCATTG
GACCATTGAATACTTTTCCCCCTGGAATGTAATATATTGC
TTTTTTTTTCCTGGCTACTGTCATAGTTTCCTGTTAATTT
TTGGTTTTCAGCAGTGTATTGATTATTTATTGCTATGTAA
CAAATTGTTCCAAAACTCAGCAGGTAAAACAACAAACACT
TACTATCTCATAATTTCTGTGGATCAGGAATCTGGGTGTA
GCTTTCTTGGTCCTCTGCTTTGGCTTTGAGTCCCCTCACA
AGGCTATAGTCTTCTCAGGCTTGACTGTGAAGAATTTTCA
CAGAGTTCATTCACGTGGTGATTGCCAGCACTCTGTTCCT
TGTGGCTGTTGGGCCAGAGAAGTCTCAGTTTTTCATGAGC
TATTGGCCAGAGGTTTCCCTTAGTTCCTTGACACATGGTC
CCCTCCATACAGCATCTCACAGTATGACAGCTTGCTTCAT
GTACACACACACACACACACATGCACACACACACACACAC
ATGCACACACACACATGCACACACACACACACACACACGC
ACACACACACACACATCACACACACACACATGCACACACA
CATGCACACACACACACACACACACACACAGAGAGAGAGA
GTGCACTACCAAAAGGGAAGTCACAATTTTTGTAACCTAA
TCATGGAAGTGACATCCCATTAGTTTTGTTGTATTCTAAT
CATTAAAAGCAAGTCACCAGGTTCAGCTCACATTCGAGGG
AAGGGGATTATACAAAGGCATGAGCACCAGGAGGCTGAGG
TCAGTGGGGGCCATGTCAAAACTGTCTATCACAAGCAGTT
TGAGTAGGATATGTCTAGATGTGGTTTTCCTTGTATTTAT
CCTGATTAAAGTTTCTTGAATCTATCAATTTGTCTTTCAC
CAAATTTCAGGAGTTTTGTTGCTATCATTTCCTCACACAT
TTTTTTCTACTGCATTTTTTCTCTTCTTTCTTTTTGGGGC
TCCCGTTGCCCCTATATCAACTCCTTTGATACTGTCCCTC
AGCTTCCTCAGGCTTTGTTAGTGTTTTCCAAAAATGTTTC
ATTTGTTTTTCAGATTGGATAGTTTTTATTGTTCTATTAA
CTGACTTTCTTATGTCTGTTCTCCTATAAAGTTCAAGGAC
TTTTTAATTTCAGATATTACATTTTTTTCAGTTCTTTCCA
TTTAAAATATACACTTTCCATTTAAAATATACAACAATGT
TGTAACCATCATTACTCATTTCTTCAGATTTTATAGTATA
ATGGTAGCCTCAAAAAATGGAAGTGTTTAGGCCTCTCACG
ACCTCTGAAAAGACTGCGACTTAGCAGGTATTCACAAACG
TTTGTTGACTTCAATTTAATCGTAATAAAGTGAAAGCAAC
ATCAAGCCATAGAAAGCCAAGGAAGGAAGCAAGGAACATC
AGGTATCTTTACTGACTTGTTTTGAGAAATCAGGCACATT
GATACATTTGATTAGTGGAATAAAAAAATTACATATTTTC
ATTCACAGACAAGGAAGATTTCTATTTTATTTTATTTTTT
GGGACAGAGTCGCTCTCTGTTGTCCAGGCTGGAGTGCAGT
GGCATGATCTTGGCTCACTGCAACCTCCCCATCCCGGGTT
CACGTGATTCTCCTGCCTCAGCCTCCTGAGTAGCTGGGAT
TACAGGTGCTCACCACCACGCCCAGCTAATTTTTATATTT
TTAGTAGAGATGGGGTTTTGTCATGTTGGCCAGGCTGGTC
TTAAACTCCTGGCCTTAAGCGATCCACATGACTTGGCCTC
CCAAAGGGCTGGGATTACAGGCATGAGCCACTGCGTCGGC
TCAAAATATTTTATTTTATTTTATTTTGAGACAAAGTCTT
ACTTTGTCACCCAGGCTGGAGTGCAGCGGTGCAATCTGGG
CTCACTGCAACCTCCACCTCCCTGGTTCAAGCGATTCTCC
TGCCTAAGCCTCCCAAGTAGCTGGGATTACAGATGTGCAC
TGCCATTTCTGGCTATTTTTTCGTGTTTTTAGTAGAGACA
AGGTTTCAGTATGTTGGCCAGGCTGGTCTCAAACTCCTGA
CCTCAGGTGATCCACCTGCCTTGGCCTCCCCAAGTGCTGG
GATCACAGGCATGAGCCACCACACCTAGCCACAAAGAAAG
TTTTAAATCTGTGTGGCAGACAGACTGTAACTAACACCTC
AATTGCAACCTTGAGGAGGACCTCGCTAAGCCCTTCCTAG
ACTCCAGACTTTTAGAAACTGTGAAATAATAAATGATGTT
GTTTTAAGCCCCTAAGTTTGTGTAATTTTTATGCAGCGGT
AGAAAGTTAATATAATCTGCATAGTTTCAGAATTTTGCTA
CCTCTTATTTTGTTGAGAGCAATTTTTCGAACTGATTTTT
ATGCTTAATATACAACTTGAGCTTTAGGAAATGAAGGATT
TCTGCCTTCTAGTGTTCATGCCTTTGTGTAATCCCTTTCC
CATGAAAATAGGATTTGTGACTTACTTTTAACCAATAGAA
TATGACAAAGGTGACGTGGTGTCACTTCTGTGATTATGTT
ATGTAAGTCTCTGTCTTGCTAACAGACTAACTTTACAGAC
TCTCCTTGCTGTCTTGATGAAGTAAACGGCAATATTGGGG
AAACCTATTTGATAAGGCCATGCAGCTGACCTGCAGCCTC
CAGCCAGCAAGAAGCTGGGCCCTCAGCCTTACAACTGCAA
AGAAATGAATTCTGTCAACCATTTGAATGAGTTTGGAAGT
AGATTTTCCCCCTGGTTCAGCCTCCAGATGAGAACACAGC
CCAACTAACACCTCAATTGCAACCTTGAGGAGGACCTCGC
TAAGCCCTTCCTAGACTCCAGACTTTTAGAAACTGTGAAA
TAATAAATGAGTGTTGTTTTAAGCCCCTAAGTTTGTGTAC
TTTTTATGCAGCGGTAGAAAGTTAATATAATCTGCATAGT
TTCAGAATTTTGCTACCTCTTATTTTGTTGAGAGCAATTT
TTCGAACTGATTTTTATGCTTAATATACAACTTGAGCTTT
AGGAAATGAAATATTCTGAGTTCAGCAGTTTTATAGTGTA
ATCATAGGAACAACAGGACTCTGGGGAAACCCACAAGAAA
AGCATTTTTTAACAAGATCTCATGCCAGCAATTTCACTCT
TGGGAATCTGTTCATAGAAATAAAAGCCCATTCAGTGAGT
GAGGATAAATATATAAGTGTTTTTTAAATTGCATTGTAGT
GGCAAAAGAACTGGAAACAAATTTTTCACGGTTATTGTCA
AATTGCTATCCAAAAAGGCTGTTAAAATGCCCATTTCCAC
CAGCAATGTGTAAGGACCCTTTTCCTTATCTCCCTGTAAT
GGAAAACTCCTATTCATCCATATTAGTTTCTTAGGGCTGC
TGTAATAAAGTGCCACAGACTAGATGGCTTGAACAACAAA
AATCTATTGTCTCACAATTCTAGAGGCTAGAAGTCTGAGA
CCAAGATTGCAGAAGTGTTGATTTCTTTCTTTCTTTCTTT
CTTTCTTTCTTTTTTTTTAGACAAAGTTCTTCTCTTTTTG
CCTAGGCTGGAGTGCAATGGCGGGATCTCGGGTCACCGCA
ACCTCTGCCTTCCAGGTTCAAGTGATTCTCCTGCCTCAGC
CTCCTGAGTAGCTGGGATTACAGGCATACGCCAGCACGCC
CGGCTAATTTTGTATTTTTAGTAGAGATGGGGGTTTCTCC
ATGTTGGTCAGGCTGATCTCGAACTCTCGACCTCAGGTGA
TCTGCCCACCTTGGCCTCCCAAAGTGCTGAGATTACAGGT
GTGAGCCACCGCGCCTGACCAGAGTTGATTTCTTCCGAGG
CCTCTCTCCTTGCCTTATAGGTCACCGTCTTCTCCCTGGG
TTTTCACATGGTCTTCTCTCTGTGTGTTCGTGTCCAAATT
TCCTCTTCCTACAAGGACACCAGTTTTATTAGATTAGGAC
CCACCCAAATGAACTCATTTTAACTTAATTACCGCTTTAA
AGACCCTATCCCCAAAAACAGTCACATTCATAGCTAATGA
AGGTTAGAACCTCAACTTATGAACTCTTGAGGGACACAAT
TTGGCCCACAACACCATCCTTATGGCTCAACTTCAGTATC
AGTCCCTCAGGGAAGCCTTTTCTCACCCTGAGAGAGGTCT
ACATCCCTGTGTCAGATGTGTGTATGTATATATGTATGTG
TGTATACATATGTATGTGTATCATATATAGATACATATAT
GCGTGTATATATGTATAGATATCTGACCATACTTCTCTTT
CATGACATCATAATTATAATATTATTCCGTTTTCATAAAA
CAAACAATGATGACTTTCCTTCATGTAGATATTTCTATGT
TTGCGTGTAGCTATATGGATAAAGGTATGGAAAGATATAA
TCTAGATTGGTAACATTGGCTACATGGGGATTGGAGGGGA
GGTTATGGTAAGGAGGTTGGCAAAGATACAGCAAGCAAAC
AAAAATCAACCACAAAAACTTACGAAAATATGGTATCATG
CAACATGACCATGTATGCATGGATAATATAATGTAATTTA
TTATTTTAAAAAAGTTTTTTCAGCTGGGCATGGTGGCTTA
CGCCTGTAATCTCAGCACTTTGAGAGGCTGAGACAGATAG
GTGGATCACCTGAGGTTAGGAGTTTGAGACCAGCTTGGCC
AATATGGCAAAACCCCCATTATACTAAAAATTAGCCAGGC
TTAGTGGTGCGTGCCTGTAATCCCAGCTGCTTGGGAGGCT
GACACAGGAGAATCGCTTGAACCAGGGAGGCGGAGGCTGC
AGTGAGCCAAGATCACGTCACTGTACTCCAGCCTGGGTGA
TAGAGTGAGACCCGTCTTAAAAAAAAAAAAAAAAAAAAAA
AGGTTTTTCATTGCCTAGCTATTATGTCACAAAAATTTGC
AAACTCTCAGTGCCATACAGCAATATCTATTTATTTAGCT
TCCACATCAGTGGAAGTTGGGCTGGGTCTGCAGGGAAGGC
TTCACTGGATGTGGCTTTCATCTTCTTCCTGGTATTAGCA
GGCTGTCTTGGTGGGCTTTTCTCATGGAATGGCAGAAACT
CAAGATGTCAAGTGGAAACATGAGGGACATCTATGAAACT
AGTACATTGTCAACTTCCTCCTTCATTAGCCAAAGCAAGT
GACAAAGTCAAGGGATAGGGAAGTACATTCTACTCATGGA
TGTGGGGGTAGGGGAGAGGGTTAATATTTCTAATTAATAA
TCTAATCTACAACAGTTACATAAATATATATTTAGGCCAG
GCACGGTGGCTCACGCTTGTAATCCCAGCATTTTGAGAGG
CCGAGGCAGGCAGATCACTTGAGTACAGGAGTTCGAGACC
AGCCTGGCCAACATGGTGAAACCCCATCTCTACTGAAAAT
ATATAAATTAGCCAGTTGTGGTGGTGGGCGCCTGTAATCC
CAGCTACTCGGAAGGCTGAGACAGGAGAATTGCTTGAACT
CGGAAGGTGGAGGTTGCAGTGAGCTGAGATCATGTCACTG
CATTCCAGCCTAGGTGACAGAGAGAGACTCCATTAAAAAA
TATATATATATACACATATATATACACACACACATGCACA
TATATAAATATATACACACACATGTGTATATATATATACA
CACACATGTGTATATATATATACACACACACATATATATA
TTTAGAGCTATATATTTGTACATATGCATCAAGATTTTAA
TGAAATAATGGGTCCCCAATGAATGAGAGTTGTCTAAACA
TGGTAGAGTTTGAAATCATTTATACTTTTGTTTCCTTTAT
GTGTTATTTATTTTATTTTATTTTTTGCCATGCATATACT
GTTTGTATAATCTAACAAATAACAATACAGATTTTAATGG
GGAACAAGAGTAATTTTTTCAGATGAAGGGGATGGTGGTG
AGGGGAAGGGCAACTAAGCAGAGAAAGTCCTCCAGAGTCA
GGCTGGCTTTGTGCACAGCTATGAATCCATGAATAACTCC
AGGAAACTTTTCTGACTTTGCCAACATTATTTTGGTCATT
ATGCAAAACCACTGAGATATGTAGATATTCATCTATAATG
TGATATATTATCATTGTAATTTAATAACTCTTTTATTCTA
CATAAGAATAAATGAGAAAATAGTAGATCCCCAAAACTTA
GCTGCCCACTGATCACCCAGGGAGTTTTGTTGTTGTTGTT
GTTGTTGTTTTATTCTGAGACAGAGCTTTGCTCTTTCACC
CAGGCTGGAATGAGTGGGGCGATTGCTGCTCACTGCAGCC
TCTGACTCCTGGGCTCAAGCCATCCTCCGGCCTCTGCCTC
CGGAGTAGCTGGGACTACTGGTGTGTGCCACAACACGTGG
CTAATTTTTGTAGTTTTTGTAAAGACGGTTTCATCATGTT
ATTCAGGTAGGTCTGGAACTCCCAGGCTCAAACAATCTAC
CTGCCTCAGCCTCCCAAAGTGCTGGGATTACAGACGTGAG
CCACCTTGCCTGGCCCCGGGGAGCTTTTAAAATGATATAA
ATATCAGAGCTCTATTTGCTGACTCAAGTAAATGAGGTGA
GACTTAGAAATCAGCATTTGCACAAACTCCCAGATAATTT
TTATAATTACTCAGGTTTGGAAATCACTGGATCAAGCCAA
TTTTGAAGAATTTTTCCAGCCTTCCCTCTCCCATATAAAC
AGATTTCTCACAAAATGAAAACAATTGAATTGTGTGATTG
TCTATGGGCCTCTCAGCTGTCCTAAAGGATTCATACCAGC
TGTTTACTTTGCCCACAATCACCACTGTAAACAACAAAGG
ACTGCCATGTACTCCGTGTTGCTTGACTGTGTGGGCTCAG
ATCCTATAAGTAGCTATGAATCATGTGGGCCTGATCCATG
GGTAACCTATTTATATACTTCTTGGGGAGACAGATTTACT
TTGTAAGTGAAATTTAACAGTTCATAGACATTCTGACCTT
CACGCAGAAGCTTTTCTAATAGAGTTGAAAAACCTTCATA
TAACAAAAACCACTCTTCTCTAACTTAAAAATGCAACTTT
TCTCTCATTTACCCACGTATTGGCTCAATGAACCTGGAGG
CACATGCTCTAGATACAAGTATTGAATAATTTTCTGAGTT
TAATTTTAAAACGTGGCCGGGCGTGGTGTCTCAGGCCTGT
AATCCCAGCACTTTGGGAGGCCGAGGTGGGCGGATCACAA
GGTCAGGAGTTCGAGACCAGCCAGACCAACATGGTAAAAC
CCTGTCTCTACTAAAAATACAAAAAAATTAGCCGGGCGTG
GTGGTGCGTGCCTGTAATCCCAGCTACTCAGGAGGCTGAG
GCAGGAGAATCACTTGAACCTGGGAGGTGGAGGTTGCAGT
CAACCGAGATTGTGACACTGTACTCCAGCCTGGGCGACAG
AGTGAGACTCTGTCTCAAAAAAAAAAAAAAAAAAAATGTT
ATTTGCTTCCCTTTAGACACCATAGTTAATAGGCAGGCTT
TCAGCCTGCTTTATCCTTTAGGTGAGCATGTGGTCAGGCC
CCTTAGAACAAGATGTAGGAGATAAGCCTTTTATTCACAC
TCTGGCTAGGGAGACAGAAAAAAACTAATGTCTAGAATTT
GGAGTGTTAAGGTAGATGGAAAAGGTTTCAAACAGTTGGA
CAGGTGAGAAGGGAACTCTGTAGATAGAAAGCAGAGACAA
ACTGAGGAGGCTATTGGTTCCCTGACAAGCTTGTCGAGTT
TGTTTCAACACGGAGAGCAAAATCAGATTAATAGACAGTT
AACCATCTGGGCCAGTTGTCAAATTTTCTCTGTATTACAG
CTAAAGAAGTTTGAAATTTACAGAGATCCAAAGTAAAGTA
ATTTTCCCCTCATATTTCACATGGGTAAAATGTACTGTGA
AAAATAAATGAGCCTAAACTAAAAGTACAAGAATACATGT
TTTTTGTTCTCTTGCGCATTTCAAGGGTTGGAAAATTCCC
TCTCCACCCTTTGCATCTTAAACATCTCACTTGCCCAATT
TTGGATAGAATCTTATACTCTAGGCAGTAAAATATAAACA
CAAAGTGCTGTCAGGTATAAGGCATCCCAATTTTAGCCAG
AAGTTTGGCCAATTTGTCTCTTGTGTCAATAATTAGGAGG
TGCCAAGAAGAAAGTGTGGAACAAATAAAAATGTGATTAG
AATTACAAATGAAAACGAAAGACACCAAACTCAGACCAGA
GTGTGGTTCTGTTAAAATGTGCTGACTGTGACCTGGGGGA
TTGCCATCCTACTGTGGCTAGCCTGAAGGAGTTCCGACAT
GGCACTTTCCCTTGATTTTTCCACCCCTTATTCTTCCCTC
ACAGCGTGCCATTTGTCACTGTATTAAAGGTGGTAGTTTC
TTTAAAAAGCAAAAACAAAACATCCGTTCCTCCTAGAGAC
ATTCCATACATCCAAGGTAAAAACACTGCCTTCACTTCTT
AAGGAACAGAAACTCCACCATCTGAGTATTACTTCACTTT
AGGAGGTTTTGGAGAATATTTTCATGTCCATATTTACTCA
GTAGTTTTATAAAAATAGTTACACATTCACTTCCAATTTG
AAGTGGTAAAGTACTTTGAAAATCCTTTAAATGTATCTAA
AGTGCAGCTAAAATGTAGTATTCAAGTTCAGTAAATGGGT
GCAATTTGTTTCCAGGTTTGAATTGTTTCAATTTTGTTCA
TGTGTCAGCCTAGGCTACCCCAGTTAAATCAGTCTTGGAA
ATAAAAGGACAAGTCCAGTTAAATAAGTTTATTTTGTGGT
AGCAATTGGCCCTTGCTAAGAGAAGAAGAGTCTTTGCTGT
CAAGTAAAGAAAAAAAGATTGAGAAATGCCATGTCAGTGA
TGCTTACGGGTTAAAAAGATGCTAACACAGTTTAACACCT
CAGGGTTCAAAAAGGGCGGAAGGGCACAGAATGTTCTCTC
TCTCTCCTCCTATGATTATTTGAAAAATATGTTAAATTGT
ATTCTTATTCCAACTCCAAGGCAGTGATTAAGAAGGAGAT
AACAGAAGGAAAGGAAAGGTTCAGATGAAGAACCATTCTG
GAATGTTTGACAACTGTTTAAAAGCACCAGGTTAGGCAGC
ATCATTTCTTCCATTACTCTTCCTAAACTGAAATACTTGA
AAGTATCCTGTTCCTCGAACAACGTTTGTTGTACCTTAGA
AATCCAAGGGTTCGTTTATTCTTTGAATGCTAAGGGCTTA
ACCAAAACTCTATCAAAAGTTACTGATAAATTCAGATTGT
TTTCATTGCTTTAAGAGGACCAGTGAGATTGTTATAGACT
AAATGTTTGTGTTCCCCCCTGCCCAGATTCTTATGTTGTG
TCCTTAACCTGCCATGTGATGGTATTTGGAGGTGGGGCTT
TTGGCAGATAGTTAGATCAGGAGGGTAGTGCCCTCATTAT
GAGATTAGTGTCCTTATAAGAAGAGGAAGAGAGAGCAGAG
CTCTTTCTCTCTCCATCATGTGAGGACACAGCAAGCAGGC
AGGCAGCTACAAGTCAGAAACAGGAACCTCACCAGGAAGT
GAATTTCCCAGCATGTTGATCTTGGACTTCCCAGCCTCCA
GAACTGTGAGAAATAAACAGCTGTTGTTTAAGCCATCCAA
TCTGTGGTATTTTGTTATACCGTATAGATGACTAATATAG
ACAGGTTCAAAAGAGTAGTTGTCATGGATTGCACAGAGCA
TCCCAAAAGTAAGTGATGGTGCACATAAAGCATAACAGAA
ATAGAGAGAGAATGAGTACAAGTTATTCAGTAGGTCTTTT
GAGAGCCAGATTTAAAAGCAATGTATGCGACTTTTATTTC
CAACCATTACCAAATTAATTGGTCTTGGATTTTCTTTGCT
GCCACACAATAAGAAAACCAGACAAAACATAGGCTTTTTG
GATTTTTCTTTGTGATTTTTAGCAGTTTGACTCCAATGTG
CTAACTAGCTGTGGTTTTCTTTGTATTTATCCTGCTTGGG
GTTTGTTGAACTTATTAGATCTGTAACTTTTTATTTCTAT
CACTTTATTTTTCACTCTAGAATGTCGACTTTTTCTTTTT
AGAAAATAATTTCCACTTGTGTGTTGAGATTCTCTAGCTA
TTCATATATTGAGACAAAATTTTCCTTTAATTATTTGGAC
ATACTTAAATTCTTTATAATAGCTGCTTTGAAATCGTTGA
CTTCTGTATACATCAGCAGCACCAGAGATGGGTTTTGTCA
AAAACAATTTTTACATGGGAGTGGGGGATGGTTTCAGGAT
GAAACTGTTCCACCTCAGATTTTTTTTTTTTTTTTTTTTG
AGACAGAGTCTCGCTCTGTTGCCCAGGCTGGAGTTCAGTG
GTGTGATCTCGGCTCACAGATTCAAGCGATTTTCCTCCCT
CAGCTCGCTGAGTAACTGGGATTACAAGCGCCTGCCACCA
TACTTGGCTAATTTTTGTATTTTTAGTAGAGATGGGGTTT
CACCATACTGCCAGGCTGGTCTCAAACACCCAACCTCAAG
CAATCTGCCTGCCTTGGCCTCCCAAAGTGCTGGGATTGCG
GGCACGAGCCACTGCTCCCGGCCAAGTTAGACTCTTATAA
GGAGCACAACCTAGATCGCTTGCATGCACAGTTCACAATA
GGGTTCATGCTCCTATGAGAATATAATGCTGCTGCTGATC
TGACAGGAGGCAGAGCGCAGGCGATAATGCTCGCTGACCC
ACAGCTCACCTCCTGCTGTGCAGGCGGGTTCCTAACAGGC
CACAGACTGGTACTGGTCCATGGCCCAGGAGTCAGGGACC
CCTGACATTCAGCATTTGGGCCCACTTGGAGTCACTGTCT
ATTGATTTCCTTTCATCCTTAGTATAGGTCATGTTTTCCT
GTTTCTTTGCATGGTTAGTAATTTTTGGTTGAAAACTGAA
TATTGTAGGTGATGCATTGTAGTAACACTGGACACTTATG
TTCTTCTGATGATTGTTGGCTTTTATTTTAATAGGCAGTT
AACTTGCTTGGACTAAAACTATTATTGTCCCATCAGTTTC
TCCCATGCACTCATAATGGTTGATCAAGGATATGGAAAGA
TGTATAGAGCATACAGAGATTTTGACACTCTTGCACTTGT
AGAGTTATAAATTTCCAGCTGCTCTTTCATCTCTGAAAGA
ACTCTGTCCTCTGTCACACTGAGTGGGTAAGGCTTCAGTT
TTCTGCTTCTGGAGATAAGGAGTTTGGAGAACCATCCTAG
GGCAAAACCATCAGAAACTCACAATTCTGACCCATTTCCA
AAGTGGATTTTCTTTCTTTTTTTTTTTTTTTTTTTTGAGG
CAGTCTAAACTCCTGTGACTGGGTGCAGTGGCCAGATCTC
AGCTCACTGCAAACTCCGCCTCCCAGGTTCACATGCATTC
TCCTGCCTCAGCCTCCCGAGTAGCTGGGACTACAGGCGCC
TGCCACCTCGCCCGGCTAGTTTTTTGTATTTTTTTTAGTA
GAGACGGGGTTTCACCGTGTTAGCCAGGATGGTCTCGATC
TCCTGACCTTGTGATCCGCCCGTCTTGGCCTCCCAAAGTG
CTGGGATTACAGGCTTGAGCCACCGCGCCCGGGCCAAAGT
GGATTTTCAAATGTAAACTCACTTCTGGTTTCTGACTGCT
TCTGGCCACTTTCAAATACCTTTAAGTAGTTGTTTTTTAA
GCAATATTTTGTTCAGATTTCATAATTGTTCTCTGTGGAA
GGATTTGCTTGAACTCTTCACTCCGTAAATATGGAAAATA
AGACTTTCACTCTTAATTTTGAATATTTTTGCTGCATTTA
GAATGCTGTGTTGATAGCCTTTTCTTGTTTATTTTTTAGC
ATTTAAAGAGGTGTTCATTTCTTTTGGTCTCCATTTTTTC
TAATCAGAATTTAACTATATTTCTTATCATTATTCTCCTG
TATGTAATGTATCTCTTTTTCTCAGGCTGCCTTAAGAATT
TTGTTTATTTTCGCTTTTTGGCAGTTTGACTTTGATGTAC
TTGGGATGTTTGTGTGTGTTTAGTGAACCCCAGCTTGGAT
TAAAACGTGCTTCGGGCTTTGTAGTTTTTTTTTGATTTTG
GAATATTTGCATTATACTTATCAGGTGAGCGTCAAAATCC
GAAAATCTGAACTCCAAAATGCTCCAGTGAGCATTTCCTT
TGAAGATCATGTCAACACTCAAAATGACTTGGATTTTTGG
AGTAATATGGATTTCAGATTTTCAGGTTTAGATGCTCAGC
CCGTATATGTTTTTCACAAAATTTAGGAAGTTTTTGGCAA
TTGTTTCTTCAAACGCATTTTCTGTTCCCTTCATTTTCTT
CTCTGTTTCTGGAAATCCAATCATACATATTAGACTGCTT
AGTTTCTTATAAATTATTTAAAGCAAAAATAGTAACATTA
CACAGTCAAATTTATTACATATGTAGCAATGAAGTGTATT
ACAAAAATGGCACAAAATATGAAGGGATTGGCAGGGTGCG
GTGGCTCATGCCTGTAATCCCAGCATTTTGGGAGGCCAAG
GCGGGCAGATGACCTGAGGTCAGGAGTTTGAGACCAGCCT
GGATAACATGGTGAAACCTCATTTCTACTAAAAATACAAA
AAATTGGCTGGGCATGGTGGTGCAAGCCTGTAATCTCAGC
TACTTGAGAGACTGAGGCAGGAGAATCGCTTGAACTCGGG
AGGCGGAGGTTGCAATGAACCGAGATCACGCCATTGCACT
CCAGCTTGGGCAACAAGAGCAAAACTCCATCTCAAAAAAA
AAAAAAAAAGAAAAAGGGATGGGAATATAATTTTACTGTC
TTGCATTTTGTGTGTACACTATTAACCCTAATTAGACTAT
AGTAGGTTTCAGATACATATAATCCCCTGAGCAACCACTT
AAAACAATTCAAAGCCGTATAGCTAGAAAACCAATAGAAG
AATTGAAATGTAGTCTAAAAGAAAAAGAAAGGAAAAGAAA
AAGATTATACCAAAAGAAAAAGAAAAAGTATGATGAGAAG
AAATAACAGATGGGATATAGAGAAAACCAAAAGCATGATG
GTAAACTCAATCCCAATAATATCAATAATTACATTCACTA
TAAATAGATTAAACACCCAATTAAAAGGCAAAGATTAGCC
TGGGCACAGTGGCTCATGACTGTAATCTCAACATTTTGGG
AAGTTGAGGCAGGAGGCTCGCTTGAGGCTAGGGGTTCAGG
ATTGCTTGAAGCCAGGTGTTCAAGACCAGCCTGGACAACA
CAGTGAGACCCCATCTCAAAAGAAAAAAAGAAAGAAAGAA
AATGGGAAATGTCTTAAATCAGTGATCTCAGTTTCTACTT
TAAAAACCTTAAAAAAGAGAAAAGTAAAGCCAAAAAAGTA
CAAGAAAGAAAATAATGAAGAGCAGAAATCAAGAAAATAG
AAGATGTACAAACAATGAAGAATCACAGTTAAGAGCTGTT
TTTTGAAAGGCGTAATAAAATTAACTGACCAAGAAAAAAA
GAGAGAAAACACAAACTACTAAAATCAGGAATGAAAGAGA
GATATCACTATATATAGATCCTACAGATGTTAACAAACTT
TTTTTTTTTTTTAGATGGAGTTTCGCTCTTGCTCCCCAGG
CTGGAGTGCAATGGTGCGATCTTGGCTTACTGCAACCTCC
ACCTCCCGGGTTCAAGCGATTCTCGTGCCTCAGCCTCCCA
AAGTGTTGGGATTACAGGTGTGAGCCACTACACCCGGCCT
AGATGTTAATGAATTTTCTAGGGTGATGGAAATAGTCTAT
ATCATAAATGATATATTATAAAAGGTGAAAGCTTTGTTCT
GAAGAGAAACCAGAGCATCATGAATGTTATATTTTAATGT
GTATATGCATTTGTTAAAACTCATTGACTTACATACCTAA
GATCTATGCATTTGACTGTAAGTAAATTCTACTTCAATAA
AAAAAATTAAATTGAATGTGTCATGCTCTCAGTTGGTTTC
TTTATTTCCTTTTTTGTATGGTTTCATGCAAACCAGTGTT
TAGGTAGGACTCGAATTTGTTCAATCCATTCTCTAATTTA
CAAACGCAGTCTTTGACCTATTCATTTTGCAGTTACTGTA
ATTGTGTGTTTCTGTTTCCTTCTTAGATTATGAACTCCTT
AAGAAGACTGGCTCTTCTATACACTGTGTTCCTACTACCT
CATATGGTACCATGAACTTTGTGGGTGCTTGACAAATATC
TGGTTTATTTCTCAACTCTCAGCATTTGATCATAATTAAA
GCTGCCAGAACTAAACCAAGATAGGATAAAATAGGCATTT
AAGGGGTGAATTAGAGCATGCCTGGGAATGTTTGTGCATA
TACAGTACATCTCTCCATTCTAAAACAGATGAATAACAAT
TTGTGTTCATTTCATATTAGCTATTTATTTTCTCATAATT
ACTGAGCATGATTAAGACTTCCTTTTTTTTTTTTTTTAAA
GACGGAGTCTCACTCTTGTTGTCCAGGCTGGAGTGCAATG
GCACAATCTCAGCTCACTGCAACCTCCGCCTCCCGGGTTC
AGGTGATTCTCCTGCCTCTGCCTCTGGAGTAGCTGGGATT
ACAGGCACCTGCCACTGCACCCAGCTAATTTTTTGTATTT
TTAGTAGAGACGGGGTTTCACTATGTTAGCCAGGCTGGTC
TCAAACTCCTGACCTCAGGTGATCCACCCGCCTCGGCCTC
CCAAAGTGCTGGAAATATAGGCATGAGCCACCGTGCCTGG
CCTGACTTCCTGTTTTTAATGGGCCCAGGAAGTCACCTCA
AAAATGTCACCTTGTTGTAAAAGCATCTTTAACAAAGTTA
AAGATTCTGTGACCCAATTCCTTGTTAGAAACTCCATTAA
TGGAAATGATATTACATAGGATGCATAGGAAAAAACTCTA
ATGTCAGTCAAATGCATATGTAAGTATGTACAACATCCCC
ATGGAAAACACTAATTAAAAGGAATTTAAATGGGAGGAAA
ACATCAAATACCCACTGGTATCTAGAACCTAAGAGAGTGG
ATAAGGTTAACTACTAAGGGTATGTCCGTGGGAGACAAGA
AAGGGTAAAAGGGAGAAACTCTGGGCAGACAAGGGAGAAA
GAGAAAGAAGTGGAGGACAGATGGGGAGAACATCTAAAGG
CATCAGAAGTTTGAGTTCATCAATTCAGGGGCCATGTGCT
CCTTTCTTTCATCCTCAGCATTTACTGTTCATTGATTTTG
CATCAGGTGCTTTGCAAGGCTCTGAGGCTCTGGAAACTGT
CCCTGCTCTTGGAGCAGTCATGGGTATAAATAATCTCATA
TCTCCAGCATTGGGGCAACTGTCTCTCTTATTGCATTTGT
TCCCTTTATGCATCCTAGTACTCTACCTGCTCCCTGTTTA
GGTTTTCAACTCTCATGAAGATTCTGCTGTATTTTCTAAC
CTCACTTTTTATTTCCCAGAGCACTTTATGCAATAGAAAC
AGCATAGCATCATGGCCCTTCAGTGCCAGAGAAGGGGTTT
TTGCCTTGGGCCCCATGTCTTAGAGGGCTCCATGTATCAC
AAAAACAAAAATATGAGTTTATTCGTAAATCCATGGGCAG
GAGTTACCTGTGTTATGGTCTCAGCTGTGGCACAGCATGA
CCTGTAATCCCAACAGCCCCTCTCAAGACTAATAGCAGCG
TTCATCTCATCTCTTGCCCTGTGTCCTTAAAATAAAAGGT
GACTGTGTCGGAGTTCTGTGAAGGTTGTAGGTTGGGCCAC
TGCCAACTTCAGACACATATTATTTCTGAGGGAAGTATTT
CAGCAGTAGAAGTGGTTAGGTAAGAGAAAAAAAATTATCA
ATTCTTTCCTCTCAGGTGATATAAACATATTTTTGCATAA
TGAATTATATCCCAATACTGCCCAGCATCCATTTTCTTGC
TTGCTCTTAACATGGCACCTGGAAACATTTTGCGATATTA
AATGATTTATATTACTCTTAAATCTACCTACATGTAGGTC
TAGATATAACATGCATGAAGCATGATACTGATTCTTCACA
TAAAAGCTTGGGTATTAATACTGATTTAAAAGATGGCAAA
AAGTAGTATATGATAATGATTTACGTGATGGAACTAAGTG
TTTTGTAATATTTTAGCAATTACAATACTTTATCATATGT
GGCTTCATTACAATGTTTAGACACACAACATAAAGTTCAT
GATTTGTTTGTGAATCTAAGTATTGCTTTAGAAATTTTAT
TTCGCTTGCTGTTGTCTCAGTGCTGTTGTTCTCCAAATTG
AAATTGGTGAAAATAGAAAAAACAAACTTACATAGGGACT
TCTGTGGCTCAAGAAAGGCTAATTTAGAGTTACTTATAGT
AGAAGCAAATAATGTAAAAATCTTGATTATGACCACATAA
TTAGTGATTTTGGTAAAATGAAAGTAAGAGTAGGCCGGGT
GTGGTGGCTCATGCCTGTAATCCCAGCACTTTGGGAGGTT
AAGGTGGGTGAATCACGAGGTCAGGAGTTCGAGACCAGCC
TGACCAACATGGAGAAACCCCATGTCTACTAAAAATACAA
AAATTAGACAGGCCCGGTGACACGTGCCTGTAATCCCAGC
TACTCCAAAGGCTGAGGCAGGAGAATCACCTGAACCCAGG
AGGCAGAGGTTACAGTGAGCTGAGATGGCACCATTGCACT
CCATCCTGGGCGACAAAGTGAGACTCTGTCTAAAATAAAA
AATTTTAAAAAAATTACATGGTGGTTTAATGCCTGTAATC
CCAGCACTTTGGGAGTCCGAGGGGTGGATCACGAGGTCAG
GAGATCGAGACCATCCTGGCTAATGTGGTGAAACCCCATC
TCTACTAAAAATACAAAAAATTAGCCAGCGTGGTGGCAGG
TACCTGTAGTCCCAGTTACCTGGGAGGCTGAGGCAGGAGA
ATGGTGTGAACCCAGGAGGCAGAGCTTGCAGTGAACTGAG
ATCGCGCCACTGCATTCTAGCCTGGGCGACAGATTGAGAC
TCTGTCTCAAAAAAAAAAAAAAAAAAAGGAAGTAAGAGTA
GTAAGTTTTACAGAATCAGTGTAATTAACAAATTATGTAT
GCCTCTGTTACCCAGTTTTCACTGGCTCATCAGTGGAACA
CTCTGACATGTGCAATTATAATTCAGTTAAATTGTCTTTG
ATATTTACCTGACTTCTGATCATATAGAAACATAGTTTTA
TACATTTTAAAATTTTGTTGTTTATAAAGGTAATTTGTCA
AGGTAAGAGGTTAGAATATATTTTATCTGAAAGTTTATTA
ATGTTGCTGATAACTTTTACGTATTTTCTCTATTGGCATG
TGGGTCTCCATTTGTATTTTTGTCCTGGGCCATGCAAATG
TTAGGGGAAGTTCCAGAAAGTAGCACATGATTAATACATT
TTTGTTTATTGGTTGATATAGGATCTTCATGGCAAACAAA
CATTTTCTTCGTGCTTAGAATTGTTTTCCTTTCTAAAAAC
AGTGCTTTGACTTGCTGAAAATCTTTTTCTTGCAGTTTGA
AAACAAAAGTTTCTGGTGATTTCTTTTTTATTTTGAACAA
TGCTAATGTTTTGAAATGTATCTGTTGGCTTCCTTTACCT
TTCTCTTTCCCTTCGGCTTTCTGAAAAGTTCAATTATAGG
CTGAGCACGGTGGCTTACACCTGTAATCCCAGCATTTCGG
GAGGCCTAGGTGGGTGGATCACCTGAGGTCAGGGGTTCGA
GATCAGCCTGGCCAACATAATGAAACCCAGTCTCTACTAA
AAATACAAAAATTAGCCAGACATGGTGTCGTGATCCTGTA
GTCCTACCTACTCAGGAGGCTGAGGCACAAGAATCGCTTG
AACCCGGGAGGTGGAGGTTGCAGTGAGCGGGGATCGTACC
ACTGCTCTCGCCAGTCTGGGAGACAGAGCGAGACTCCGTC
TCCAAAAAAAAGCTCGGTTATAAAAGTCGGGATTGTGACA
GAGCAAGGTGGTTATCACATTGAGAGGTGGGCAGCCTCAA
GGGGGAACCAGGTAACAAGCAGGCTGTGTGGAGCATCCTT
GTAGGGGTCAACCTGACCAGGTGAGTCTGAGCCCACGTAG
GAGGAAGAGGCTGCCATACATGGGTGAAGCCTTGAGTGGG
GCAGTGAGGACATTCATGAGGAGGGGCTCTCCGGTGGGGA
GTGCTAAAGCCCAAGCAGGGTGATAAGGTCACCAGGCATG
AGGGCAGCCTGGCATGAGGTTTCCTGGCAGGGTAAAGAGG
GCCTCTAGGCAGGAGAGACCCAGAAGCAGTCATGGGAGAC
TCGTTACAAACAAGGGGCTTGATAAAAAAGTCAAGATCTC
AAGAGAAAGCGAAGTCAAGTCTCTTAGTCTAATAGTAAGG
GAGAAAACTACAATGAATGCTATGAGGTCAGATTAGAATT
GGTTGTATCTATGTGAACTCATGGCTTTCAGTAAATAGAA
TATTACATCAGTAAGATAAATACAGCACTAAAAATAGATA
GGGGTGTGTGTGTGTGTGTGTCTATGTGTGGCCTTGTGGT
AGCAACTGACCCCCCAAGAGCAATAAGCACAACTTTCACC
CAGATTTTTGAATGTCATTTTCTACTAAAAAGGACCAAGG
GGTTTCCAGAGATATGACTAATTCCATTTTTAGATGAAAC
GTTTGGAACATCTTGGTGAGCCAGAGATCAAAAGATTATC
CTAGAAATAATAGGACCATGTCAAAAGTACCCAGAAGCAA
GCTTGAAGGAGATTTCAGTTGACAATTTGAGCATCAAACA
AATGATATCTATCATCTAAGGGATTATAACCCATTGACTA
TAATAGGAAGTCATGAGTCCATGCTAACATAAATTAATAA
ATGGAACATCTGATAAAGAATGGGTTATTTAAATTGTTTC
AAAGTGACTCCACACAAAATATTCATTAATTATAAAGAGA
AGAGTAAGTTTATAGTGGAGATGCCTGGCAGACACCACCT
TAATCAAATGATTAAAGCTGATATTATCAGTAAAGGAACA
AATAAAAATGCAATGAGAGGAACACATCATAATTTCTGTA
ATATTCCTGTTGGAGGCATGTAACATGAATTTAAACATGA
GAAAATGTCAGACAACTCCAAATTAAGAGACATTCTATGA
AATAACTGCTCTGTAATCTTCAAAAATAGCAAGGCTGTGA
AAGTCAAGGAAAGACTGAGGAACTGTTCTAGGCTAAAGGA
GACTAGAGACAGGACAACCAAATGCAATATTTGATCCTTT
TCTTTTCTTTTTTTTTTTTTTTCCCGAAACAGAGTCTTGC
TCTGTTGCCCAGGCTGGAGTGCAGTGGCCTGATCTCTGCT
CACTGCAAACTGTGCCTCCCAGGTTCAAGTGATTCTCCTG
TCTCAGCCTCCCTAATAGCTGGGATTACAGGTGTGTACTA
CCGCACCTGGCTAATTTTTGTATTTTTAGTAGAGATGGGA
TTTCACTGTGATGGCCAGGCTGATCTCGAACTCCTGCTCT
CAAGTGATCCGCCCGCCTAGGCCTCCCAAAGTGCTGGGAT
TACAGACGTGAGCCACTGCACCTGGCTCCAATATGTGATC
CTTAACTGGATCTATAAAGGACATTAATGGAACAATTAGG
GTCTGAGGGTCTGAGGATGAAATTTTATTGTAGTATCAGT
GTTAGCTTTCTAATTCTGATGGTTGTGTTCTGAATTTGCA
GGAAAATGTTCTTGTTTGTAGGAAATACATGCTAAAGTAT
TTGTGGGTATTGGGGCATCAGGTTAGAAACGTATTCTCAA
ATGATTTCTTCCAGAAGAAAAGTTGTTTGAACTCTACTTG
CAACTTGTCTGGAAGTTTGAGATTGTTCCAAAATAAAAAG
TTTACACTAAATGTAAACATTTAAAAATAATCCTTTAAAT
AACCCTTTAAAATATTTAAAAATAATCCTTTAAATTGGCT
AAATATAATTCTGAAAATGAATTAAAAAATAACAAATCCG
GCTGGACACGGTGGCTCATGCCTGTAATCCCAGCACTTTG
GGAGGCCAAGGCGGGTGTATCACAAGGTCAGGAGATCGAG
ACCATCCTGGCTAACATGGTAAAACCCCATTTCTACTAAA
AATACAAAAAATTAGCCGGGTGTGGTGGCGGGTGCCCGAA
GTCCCAGATACTCCGGAGGCTGAGGCAGGAGAAAGGTGTG
AACCCGGGAGGTGGAGCTTGCAGTGAGCCGAGATCCCACC
ACTGCACTCCAGCCTGGGCGACAGCGTGAGACTCCGTCTC
AGAAAACAAAAAACAAAAACAAACAACAACAACAACAACA
ACAAACAAATCAGGCTGGGCACAGTGGCTCACACCTGCAA
TCCCAGCACTCTGGGAGGATGAGGCAGGAGGATAATTTGA
GTCCAGGAGTTTAAGACCAGTTTGGGCAACACAGCAAGAC
CCCATCTCTGTAGTTTTTTTTTTTTTTTTTTTTAAGATGG
AGTCTCGCTCTGTCACCCAAGCTGGTGTGCAGTGGCGTTA
TCTTGGCTCACTGCAACCTCCACTTCCTGAGTTCAACAGA
TTCTCCTGTCTCAGCCTCCCAAGTAGCTGGGATTATAGTC
ATGTGCCACCATGCCCAGCTAATTTTTGTATTTTTAGTAG
AAACAGGGTTTTACTATGTTGTCGAAGCTGGTCTCAAACT
CCTGACCTCGTGATTCAGCCAGCTCGGCCTCCCAAAGTGC
TGAGATTACAGGAGTGATCCACCATGCCCAGCCAATTGTG
TGTTTTTTTAAAATTAGCTGGGTGTGGTGGTGTGTGCTTG
TAGGACCAGCTACTTGGGAGGCTGAGGTGAGAGAGCTGCT
TGAATCCCAGAGGTGGGGGCTGCAGTGAGCTATGATTGTA
CCACTGTATTCCAGCCTGGGTGACAAAGGGAGACCCTGTT
TTATAAATAAATAAATAAGTAAATAAATAAATAAATAAAA
CAGTTTTAGCCAACTACCTAAATACACTCCCAAAAGCACG
GTTTAAGTATGACAACCCAGGTGTGTGTGTGTGTGTGTGT
GTGTGTGTGTGTGCCTGTGCGCACGCATGTGCATTTGTGT
GTGTGTGATGTTCTAATGAAATGGCAGGTATTCAAAGGGT
ACAAAGTTTTAGTTACACAGGAGGAATAAGTTCTAGAGAT
GTGTGTTGTACAGCATGGTGACTATAGTTAATACTAATGT
ACTGTACACTTGAAAATTGCTAAGAGTATTTTTAAATGAT
CTCACTACAAATAATGATAGTTTATCAGGTAATGCATATG
TTAATTAGCTTAAATTAATTTCACAATGTATATATATATA
TATATATCTCAAAACATCACATCGTACCCCATAAATATAT
ACAATAAGAAAGAAATGGGAGATAAAATGTGACAAATTGC
GTGCGTTGTCAGTGATAAATAAGCACAAAATGCCATACAG
CAAGGGGGAGAAGCCTCTATTCTGTACGAATACTGATGAG
CACTCAGTACTGAGATCTGAAGTGGACTGCTGAGTATAAA
GTCTGTTTCTACATTACGAGTGCAAAAAACAGCATGTGTT
TCTGTCTGCTAAGGCAGAGCATCACAAGTGGCTGCATTAA
TTGATTGATTCATCTTGGCTCTGCCATTCTTGTGAGACCC
AGACAAGTCACTTAATCTCCCTATGCCTCAATTTCCTCAT
ATATAGAATAACAGTGCCTACCTCATAGGCACTCATAGGA
TGAACTTAAATAAGTTAATATATGTAAAGTACTTAGAACG
TTGCCTGGTACAGAACAAGCGCTGCATGAAAATGTTAGCT
GTTATTTTTGTTTTGTTATTTATTTATCTTTTTTATTTTA
TTTTATTTTATTTTATTTTGAGATGGGGTCTTACTCTGTC
ACCCAGGCTGGAGTGCAGTGGTGTGGTTATGGCTCACTGC
AGCCTTGACTTTCCAGGTTCAAGTGATCCTGCCACCTAAA
CCTCCTGAGTAGCAGGGTCTATAGGCATGCGCCACCAAAA
AAACAGAAAATTTTTATGTTTTTTTTTTTTGTAGAGATGG
GGTTTCACCATGTTGCTCAGGCTGGTCTTGAATTCCTGGG
CAATCTGCCCTCCTTGGCTTCCCAAAGTGCTGGGCTTACA
GGCGTGAGCCAACTGTTATTGTTATTAACTCATTCATCAA
CAGTGCAATTTGCATTCTCAAATATTTATAATGGTAAGGT
GATGGTTCCTCTCCATACCAGGAGTTGAAAGAAACTTTCC
TTGTTGTGGAAATCGCTTGTACCCTCTAGTCTGTGTCCCT
TTGGATGGTCCTTAATGGGGGAGTGTCAGTACTCACCACA
CTCTGACCCCAGCTTTTCATCCTGACCCTGGAACCCGTCT
TGCTGAGCTGAGAGCCCTTGGTCAGTATAGAATGTGTCTT
ATATTTTCTGGCAAATGGTTTATTGTTTTCCTTCATTTGA
CTCTGCTTTTATATTTACCTCTTCTCTGCCTCCTTTCAGA
ATGAATCAAACTGGGACTACTGATCAAACTTCACCTTTTT
CTGTGTCTCACAGTCTGTTTTGCTTTATTTCAAAGTCAAC
AAAGTATCTTCAGTGCATTTGAAACAGAAATACTTTTGTA
TTTTTATTTGATGTTTTGTATTTTCAATAACCACTCAATG
CTCAGGCCTCAGAAGTCTATGATTATAGAGCACATTGAAC
AATGACCCAAGAGGGCTTAGGAGATTTTTCTTAGGATCAT
GTGGAAAATTCTAAGCTTCACTTATTGTTATCAATCAACA
CTTAGATTTCAGTTCTTTTTTGTTTGTATCTGTTTGAAGA
CTCATTTAGGCAACTCTTTTATAGCCTGTGACTCATTTAT
TTATGCACTTTATTGCTGTGTCACTGTGAAGAACAGATGG
CAGTGAATAAATTTTGACTTGACTTAAGGACTTGAATTTC
CCTTGCATTTATAAACTGCCATTTTTAATGCTGCCATCTC
TTTTAAAGTTGTTTACTTGTGAACTTCTAAGAATATACAG
TAAAAGCTGTGTTTCCTTTATCTAATCTAACACTTATGCC
TAAATGTATACATCTATGGATAGAATAGGAACTTCAGAAT
TAGTTACAGCTGGGTTTAACTGTTGGCTCTTCAAGAAAGT
AGTTCATAATAACTGTATGTTTGGGCAGATTTCTTCATCT
GTAAAATATTGACTATTGTCTTTCCAAAAGACCACCAGAA
AAGAAAAACAAAACAAGCTGTTGATCAAACAAATCTAAAT
GCATTAGACTTACTGTCATAAGGGCAAACATCACCTTGAC
AGAGACTTAGTAATATCCCAGAAGGGAGAAGTCAGGAGGA
TACTTATAGGAGTTAGGGTGAGGGCTGGGTAGTTTTAGGG
TGGAGAACTGGTTGAGGATTGGGCAGAAATTATGACATAG
TAGCTTTGATCTGGTGAGCTCAAGTGAGGCAAGAATATAG
TTAATCTTGAAATTAAACTGTTTTAGTTGGCTCATGGTCT
TGTCTTCCAGGAGAAAGTAGCTAGGTTATTTTCGCTTATT
CTCAGTACTGGTTCACACAGAGGTATGTCCAATGCCAGGA
CTGTTTAACATAGTGTATGGTTGACACATCTGACAGCAAT
AACTACGCATACCCTGATAATGACCCTGTGTGGCAGATGC
ACCTGAATGTGTGTTTGGAGTTCTGAGCTAAGGAATCTGG
GAGTGGCCAATCTGAAGAGACATTCCTTATTTAAGGAAAA
TCAAAAGGTAAAATTTAAAAAAGCCAAACCAAGTACTTTG
CAAGATTTTAATGCCAGTTTAAGCCTGTAAAACCTGTTTC
TTCCAAACATAATTAATTAACTTATTGTCTTAATATAACT
TTCTCATTAACTACTGCTAGAGGAAGACAGGTGTGTTCTG
GAAACTTGAATCACTAAGGGGAGGAGCTTCAATTTTGATC
CCAGATATGTAAGTAAATTATTTAACTTAGTCAACTCTCA
TGGGGAAAAAGTTATTTAAACTAGTTAAGGGTCATTATTT
AAAGAAGGTAAGATATTCTGGCCGGGCGCGGTGGCTCAAA
CCTGTAATCCCAGCACTTTGGGAGGCTGAGACGGGCAGAT
CACGAGGTCAGGAGATCGAGACCATCCTGGTTAATGCGGT
GAAACCCCGTCTCTACTAAAAAATACAAAGAAACTAGCGG
GCTGGTGGCGGTAGCCTGTAGTCCAAGCTACACAGGTGGC
TGAGGCAGGAGAATGGCAGTAAGCAGGAGTGGGTTGCAGT
GAGCTGAGATCTGGCCACTGCACCCCAGCCTGGGCGACAG
AGGGAGACTCCGTCTCAAAAAAAAAAAAAAAAAAAAAAGG
TAAGATATTCTAAAGATGCTACAGCATCAGAAAAAAGTGG
GAGGTTTGAAGATCAGATTTCTTTAGGAATATTTTTTCCT
CTTTGAACTCGTATTCTTTGCTTTTGATCACTTTCATTGG
AAAATAATTTCAGAAACTGTTTATCCAGTTTGCTTCTACT
TTTATTGATAATCTTAAGTCTGTAATCTATTTTTTCATAA
CTCTCTCTAGAATACTTTTTTGTTTTTGTTTTTGTTTTAT
GTTTTGTTTTGTTTTTTTGTTTTTTTGAGATGGAGTCCTG
CTCTGTTGCCCAGGCTGGACTGCAAGGTGTGATCTCAGCT
CACTGCAACCTCCCCCTCAGGGTTCAAGCAATTCTCCTGC
CTTAGCCTCACAAATAGCTGGGATTACAGGTGCATGCTGC
CATGTCCGGCTAATTTTTTTTTTTTTTTGGTGTATTTTTA
GTAGAGATGGGGTTTCACCATGTTGGACAGACCTCTGGTG
GTCCTCCCGCCTCGGCCTCCCAAAATGTTAGGATTACAGG
TATGAGCCACTGTGCCCAGCCTAAAATATGGTCTTAAGGA
CACTCTCAACCCAGATCTGCGGTGGTTTCAGAGGAGCCCT
GGATCCTCTGAGAGTTATTCATTCACATCAGATGCAATTG
CTTGGATGTTTTTCTTTTCTGCCACCATTCCAGTTTTCAG
TGGAGGCATGCAGAGCACATCTGGTTCCAGGCAGGCTTCA
TTAGTTGAAAGATTAATAGAAGTGTAACCTTTTTTTTTTT
TTTGCAGGGATAGCAGGAGGGATAGCAGGAGGGTAAGATG
AACAGGAAAGAGAAATTGAGTACAGTAAAAAAATTCTTTC
AAGAAGTAGAACTCCCTTTACTCATTCATATGCACTAGGT
ATAAGGAGTTAAGGTGTCAGCTGACAGCTGATTATGAAAA
CCTCACCGAGAATGTCTGAGTTTCCACAGAATTTAAAGCT
CTAGACTCATCTATTTTAGTTTCCAGGCAGGAGCTAATTC
TTATGGCTACTATAGGGCTTTCTCACTCTTTCACGAGACA
TTGGACTAAGGGTAGCTACCATTTACTGGCAGCTGCTGTA
TGCTGAGAACAAATTCAATGCTTTCTCTGACTTAATACTG
TTGACAATGGTGAGAACTGGCATCCTCATATTATTGAAGA
AGAAACTGAGGCTCAGAGAGATTAAATAATCAAAGGTTAG
ACACCAAGTAAACTGGAAAGCCAGCATTGAGACCCAGGCT
AGCTCTAAAACATGTATCCCAAAGACAATATAGAATAGTG
ATTAGGAGTGTGGGCTCATGCCAGGGCTCAACCGCAGCTG
TGTAACTGTGGGCAAGTTGTTGAACTCCTATGTCTCAGTT
ATCTCATCTAAAAATGGAGTTGTTAACCCAGTTAAAAATG
GTCAAAAGATCGAAGATGGCACATAAGCACATAAAAAGAA
GCCCAATATTCTATGTCACTAGGGAATTGCAAACTAAAAC
AATAATGAGGTGCCACTACATACCTATTAATATTAAAATA
GCAAAAATCCAAAAACTGACATCAAATATTGGAGAGGATG
TAGAACAACAGGAACTCTCATTTATTGCTGGTAGGAATGC
AAAATGGTGCAGTCACTTTGGAAGACAGTTTGGCAGTTTC
TTACAAAAGTGAACATACTCTTACTATAGGATCTAGCAAT
CATGCACCTTGGTTTTTACCCAAATGAGTTGAAAACTTTT
GTCTGTAGAAAAGCTTGCACATATATGGTTATAACAGTTT
TGTTCCTAATTGCCGAAACTTGGAAGCAACCAATATGTCC
TTCAGTAGGTGAATGGGTAAACAAACGGGTACATTTATAC
AATGGAGTATCATTCAGCAGTAAAAACAAATAAGCTATCA
AGCCACAAAAAGACATGGAAGAATCATAAATGTATACTGT
TAATAGAAAGAAGGCATTATGAAAAGGCTACATACTATAT
GATTTCAAACACATAATATTCTGGAACAGGCAAACCGAAA
AGTGAAAAGATCAGTGTGTACTAAGGGTTTGGAGGTGGGG
AGGCAGGGAGAAGTAGGTGGAACACAGGAGACTTTGGTGT
GCAGTGAAACTATGCTGTGTGATGTAATGGTGGATACATG
TTACACTTGTCAAAACCTGTAGAACCCCACAAAACAGAGT
CAACCCTAATGTAAACTGTGGACTTTTAACAAGGTATCAA
CATTGGCTCATCAATTGTAACAAGAGTACAACATGAATGC
AAGATGTTAATAAGGAAAACTATGTGTGCTGAGGGTGGGG
CTGGGGAAGGGATGGTATAGGGGAACTGTCTGTATTTTCC
ACAGGATTTTTTTTGTAAACTTAAAACTTCTCTAAAAATT
CAATTATTTAAAAAAAGTCTGCCTCAAAACAAAAAGAGGA
TTGTTGTGAGGATTCGATGAGTTAATATATGTAAAACACT
TACAGAGGCTGGGCACCATGGCTCACACCTGTAATCCCAG
CACTTTGGGAGGCCAAGGCGGGCGGATCACAAGGTCAGGA
GTTTGAGACCAGCCTGGTCAATATGGTGAAACCCTGCTTC
TACTAAAAATACAAAAATTAGCTGGGTGTGGTGGCGGGTG
TCTGTAGTCCTAGCTACTTGGGAGATTGAGGCAGGAGAAT
CGCTTGAACCTGGGAGGTGGAGGTTGCAGTAAACTGAGAT
GGTCCCACTGAACTCCAGCCTGGGCGACAGAGCAAGACTC
CATCTCAAAAACAACAACAGCAACACCACCAACAAAAACA
ACAACACTTAGAGAGAAACCTGGCATGTGCAGCGCATTGA
GTGGTGGTGATGATGATGATCTCTGTTGCTTTCTCGGAGG
TGATCAGACATTTACTTTGCGGTGCGTGGGGCTGCCTGAA
TGCTTGGCAGTAATGTTTGTGACCTTGGACAAATAACATA
ACCTTCATACCTTAATTTCTACCTCTATAAAATGGGATAA
TAATTATGCCAATCTCTTATGCTGTAGTGCAGATTTAATG
CATGAATCCCTACAAAGAGTTCATAACAGTACCAGCATGT
ATGTGTATTATTGTTCCTATACTATCTTCCAGTTCTTAGC
ACTCCACAGATCCCTGCTCAAATACACCATCTGCTTTTTT
TTTTTTTTTTCCTTTCCTTGTTCCCATTTCAGCCCTAAAG
CCCTTGAGTATCTTTCATCTCTATAACTCTGGCGTTTGGA
TGGTGTGCAGCATTTGAAGATTCTCATTATCTTCTGATCA
AATGGATAGACAGAACTATAGAAATGAAACCTAGTCACAG
CACTTCTCCTGCAAGGATAAGTTGTTTAGCACTCAGTGTC
ATAAGAGCATTCAAGTTGTAGGTCTTACATGTGGTATGAC
TGATAAGTTATAGTCTTGCTTTCCTGTAGGTACTTCTCCT
TTACTATCTAATGTGTCTGAGTCTCTTCTTTTAGCTTCTG
GGGTTATTCCAATATTTGGGCACTTTCCCTATAACATCTA
TACCCCACTTTTCCCCAGGTTTTACTACCTAAATTATACT
GCAATGACTTTCAGCCATTTGATCACCCCAGTGGCCATAA
GTTCATAGCCCCATGTTTGACCTTGAGATTTGGAAGTTAT
TCTTTCTGGTATGTTAAATTCCCTTCATCAGAAAAGTTCA
CCCAGAGTTTAACTTCACAGTCTAATATGAATTCCAGATT
TCAAATAACCTTTAATTTTTTGAAGGAATGAATTACAAAT
AGTTCACTGAAGTTAATTTCCTTTTCTGGAATGGTCTATT
TATCTGTATCTGTGTGTATATAAATGAAAGATATGTATTG
TTTTGTTTTTCCTTATGAGTTCTACAGATATTAATCTATG
TACAGACAGAATGTTCTCGAAAGAGACAATCACATTTTTG
TGAGTGCATAAAGTTGGATGTGTTTAGGTGCAGCTCTGCT
AGAGAAGGTAGAGCCAACACAGTTTTAACAAAAACAAAAG
AGAATCTATTGCTTTGCGTTTTCAGATGTGATAGTCATGA
ACTGCATAATGATGTTTCAGTCAACTATGGACCATGTATA
TGACTGTAGTCCCGTAAGATTATGATACTGTATTTTTACT
GTGTCATTTCTACATTTAGATATATTTAGATAAACAAATA
CTTATTGTGTTACAGTTGCCTACAGTGTTCAGCACAGTAA
CATGCTGTGCATGTTTGTAGCCTGAGAGTAATAGGCTATG
CCATACAGCCTAGGTGTGTAGTAGGCTATACCGTGTAGGT
TTGTGTAAGTACACTCTATGGTGTTTGTACAAGAATGGCA
TCTCCCAAGGCTGCATTTCTCAGAACATATCCCCGTTGTG
AAGTGACACATGACTATAATTATGAACTAATATTAATGCA
TGAAAATTGGGTTCAAGTTATTCCAAACTAAAATATCTAG
GGAAAATGTATATCCAAGGTATGCTGATAGCATTAGTGAT
TATTCTCAGGTTGAGAACTCATATATATTGTTTAGAAGTA
AACTAAAGCATAGTTTGTTCACCAGTCTTCTTGATTAATG
GGTCCTTAGAGTTCTCAAACATAAATCTTAATCTTTTAAG
GTAGCCTGGGGGTTATGTTTGGTTTGTTGATGAGGATGGC
ATAGAACATCCCCAAAGGAGAGACTGCTCCCTCTCTGGAT
AGTTTATTGATAGTTTATAGTCTGTGAATACCCAATCCTG
TTAATGAGTCAAAAGACTGTGATTGTTAATTATTCCAGCT
TCACAGGGAAGCAGTAGGCTATGAAACAATATTATAAAGT
GCTTTTTGTTCCTCAGAAGAGAGACACTTTGCAACAATAA
AATAAATATATCTTTAATAGTTTAACTTCCTTTGGAACAC
TAGAAGTTTACTCTATCCAGAGTACCTTGCATATGATAGA
TCCTGTATAATTATAAGGAAGGGAGGACTCTGCACACCCA
GGTATAAGGTGTGAACCCCAAATATCTGAGACACATCTCA
ATCAATTTCAGAAGTTAATTTTGCCAAAGCTAAGGATGTA
CACCTGTGACACAGCCTCAGGAGGTTCTGATGACATATGT
CCAAGGGGGTCAGAGCACAGCTTGGTTTTATTCATTTGAG
GGAGACATTAGTCATCAATCAATATTGGGACAACTTGGTA
GTGGGGAGGGGGCGTCCAGGTCATAGGTAGATAAGAGACA
AATGTTGCATTCTTCTGAGTTTCTGATCACCCTTTCCAAA
GGAGGTCATCAAATATGTACTTTTCTCAGTGAGCAGAGGG
ATGATTTTGAATAAAATGGGAGGCAGGTATGCCCTAAGCA
GTTCCCAGCTTAACTTTTCCTCTCAGCTTAGCGACCTTGG
GGCCCCAAGATTTCTTTTCCTTTCACAAAGGCAAATATCT
AAGGTTAAGAGGTTAAGATCCCAGGTATTCAAATGACTTT
TCAATAGCCTGTATTGAACTTGTCTTATTTGCCTACGCAC
ACTGCAAATGTATAAATACCCTATAACTTCTGTAATTGTT
CGTTACCATCGGGTCACTGCCAACTGATCTCCCTGTCTCC
AGGCTTAGCCCATTCCAATATATTCTCTACTTTGCAGCTG
AAATGTTATTTCTAAAATGTAAATGTAATCCTGTATCTTC
TCTCTTTCAAATCCTTCAGTGGCCTTCTGTTGCTCTTGGA
TAGAGGGAATCTTTACCAGGCTCACAAGGTGTAACATAAT
CACCCACTTAACCTCTTCAAACACATCTCTACCCATGCCT
CCTCCAACTCTTAGATTAAGCTATACCACTTCTTGGCCTT
CTATTTACTTAGCCTGTAATTCTCCCCACCCCCCACATTG
ACCCTCAGAAAGGGTCTCAATTTAGATCTCATTTCCCCCT
CTCCCATACTCTGTTCTTACTATTCTTACTTATTCTCCCA
ATTCTGCATCATAAAAGACCTAGAAACTGTGATGGCAAAG
CACAGACACTCTTTGATCTTTCTGGGCGTGCTGGGAAGTG
GAGAGGCAGTGAGGGCACATGGAAGGAACAGTCCTGCATC
AATAAGTTTTATCTCCAGCACATAAATGACTGAGATGTCT
GTTCCAGTTAAGAACAAAGCTGGGGCCGGGCGCGGTGGCT
CAAGCCTGTAATCCCAGCACTTTGGGAGGCCGAGACGGGC
GGATCACGAGGTCAGGAGATCGAGACCATCCTGGCTAACA
CGGTGAAACCCGTCTCTACTAAAATATACAAAAAATTAGC
GAGGCGGGAATGGCCTGAGTCCAACTACTTTCGGGGAGGC
TGAAAGCGAGAGAATGGCGTAAACCCGGGAGGTGGAGCTT
GCAGTGAGCTGAGATCCGGCCACTGCACTCCAGCCTGGGC
GACAGAGCGAGACTCCGTCTCAAAAAAAAAAAAAAAAAAA
AGAACAAAGCTGGTTGCTTCTCTTCCTCAAGATCTTGTGT
AGCCTCATGGTTCCTGCTGTGGGTAAGAAGCTGGATTATA
ATGGTATGCCAGATTCTCTGGGTCTAAGGATCTGACCTTT
TCTCCTGGGTGAGGGATCTGTCCCTAGCCTTGATTATTAT
GTTTCTCCCGTGTTTCAAAATGTCTGATCCCAGTTAACTC
TAAGAATTGGTGAGAAATATTATTGTTTAAGACACTACTT
AATTTATTATGTTTTGAATCTACTGTGGCTCCCAAGGCAC
TACCATCAGAGGTGTGCTGGTAAATGTGTAACAATGAGCC
CTCTGGGGAGAAAGGGAAGCCCTTATTTGCAGTATTTTCT
TGTTTCTGTGGTGTAAATGGTCAATTTCAAGCTACTGATG
CAGGACTTTTTGTTCCTTAGCTCAGTTAGCTCTGGGTTCT
TGTCTCATGACCAGGAAAAAGTAGGCATGCAGACACTCGA
AGAGTGAGCAAGGCAGGGAGTTATATTGAGTGATGAAACA
GCTTTTAGTGGGGCGGGGACGCTGGGATGGTCCCCCTACT
TGAAGGTGGGAAAGTTCTCAATATGGCTGTGCCCAGGGCT
TTTTATGGGTTCAGAATGGGGAATATGTGCTGATTGGTGT
GTGAGTATGCAAAAAATGTCAAAGCAAAGACAACACTCAA
AGGTGGGCACAACAGTGTAGAAAACCAACTAGGGAAGGGC
AGGTATATGTAAAATAGATGAAGAATGGGGATCAATCAGA
GGAAAGTATGCCAAACGGGAAGGTGGGTTCTCGATCTGGT
CCAAGGATTTAACTTGTAGCTTTGCTTTCAGGCTTTAAAC
TATCTTCGGCTTGTAGGTGGGATTTTGCCGGGGACCTGCC
CCTATCAGCCTAGGCATTTGGCAGCCTCCTGTCACTGTCA
CTACCAACATGTAGTAGCTCACCAAAATGTTGTATTTCAA
CTTGGCAGCTAAAACAGATGCCAGTAACCTCAAGAGGTAA
ATAATAGTAAAGTAGTAAAACAATATAGTAAAAAAAAAAG
TAGCAAAATAATTAGGCAGTGATGGGTTTGAGTAGTTGAT
ATCTTTATTTTAAAGTAATTTAATTATATTTTAACTTTGC
ATAATGGCTTGCAAAATTTCTAAAAATTTAACAATTCTCA
TAAAATGGTATGAGCCGCCTCTAGTATATCACTGAATACT
ATTTTATCCTCATAGCATAAAGTCCTCTTCACATTAAAAT
TAAGCAAACATGGAACTCACCCTCCTAAATATGTATTTAG
ATAATTAACTTGTGTGTAAAAGTAGAATTGTCAGTTAGGT
ATTGAAACAATTGCATAAAAGCAAAAAAAAGTTATGAGAT
GTTACACTGATCTTTTCTCACTATTAGTCTATTTTTGTTT
GTTTCAGTGTGTTTTACTTCCACATAAAAAGAAAACAGAC
CAACTTAATGGTATATGCAAGCTTGTATCTCCTGGGTTGC
AGCGTTGCTCAACTGTGGTCTGCTGACTCATAGCATTCTC
ATCACCTGGTATCTTGTTGGAAATAGAGAATCTCAGATAC
GAACCAGACCTCCTGAAGCCAAATCTGCATTTTGACAAGA
TCCCTAGCTGGTCTAAATGCACAGTAAATTTTGAGAAGCA
CTGATGCACTGAGTAAAGCCTTGATGTCAGATAAGCCTGG
CTCTAGAATAATACTTTCCAATAGAAATTTCTGCAATAAT
ATTAATAGTAATGTTTCATATATGTGTCATTAAAAACATT
GGCCATTAATCACATTTGGCTATTGAGCACGTGAAATGTG
GTTAGTGCCTGAGGAAGGTCCCCTTGAGTATTAAGCAGAG
TACTGATTGGCACATGTGTATTAGAAAATTATCCAGACTG
GACAAAGAACCATCCAAGAAGATGAAAGAGAATAGTACTC
AGCTCTACTACAGAGAAAGGAGTAGTGCCTGCTTCTATAA
TCCAACCTGGAAAGTGTTATAATTCATGGGACATTTAGTA
GAGGACTCAAAAAGTTCTTGCCTCAGTAGTCAGAAATAAT
CTAGACTAAGTGCACCTCTGGTCTCACCTAACATCTTAAA
AGCAAGACTAAAAATTATTTTCAAGTAAGATACCAGCATC
CTAGAACAAAGTTCAAGAATACCTATGGGAATATAAAAAT
ATCCAACACCTAAGCAGGTTTTTTTTTTTATTTAATAAAG
TTTTATTTTTCCAAATGAACAGTTGGTTGGACCTATTTGT
GCCTCTTCACCAACAGCTGGAGCATCTCCACCCTTTGTAT
TTCTGGTGTAAATTACTTGAGCTCTCTGCTTTGAAACCAG
TTTGATAAATCCTTTACTAAGGAGCTCCTGAAGGGCTGCC
CTGGCCAGGGAGCCTCAAATCTTCAGTCTCTCAGAGACCA
CAGCTGGGGTTATAAGTTTATAGTTGGGAACTTCCTTACA
GAGTTTATTATAGGTAGCTTTGTCAAACAAGACTAAGTTA
TTGAGCTTGTCCTGAACTTTGCCTTTGGACCACTTCTTCT
TTCTGGCCTTGCCCCTGGATTTGTTCACTGGGTCTTTGTC
TTTCTTGGCCAACTTTCCAGCATCTTTCTTCTTGTTGTCC
TTGAGCGCATTGCAAAGCTCAGAGAGCAGTGGCAAGCACA
GCCTCACTAAGATGTTGGACAAAAAGCAGCAGATAAAATT
TAAAATGTCTGATATCCAATAAAAAATTTCTTGCAAAGAA
GCAAGAAATGATACAGATTTTAGAACTAACAGATAAAGAC
ACTAAAAGATATTGTAAACATTTTGTGTACATACAAAGAG
ATAAGTAGGTATGTGAAGATATAAAAAAGATCCAACCCAA
ACTTCGAGAGATGAAAACTGCAATGTCTGAGATGAAAAAG
ACCCTGGATAGGATTAACAGTAGACTATAATTACATAAGA
AAAGATGAATGAACTTGAACATATAGCAATAAAAAGTATT
CAAAATAAATCAGAAATAATTTATTTTAAATGAAAAGAGC
CGTGAGCTGTGAGACAATTTCAGTGGCCTAATATATATGT
AATTGGATTCCCTGAAATAGAGATGTAGGACAGAGGCAAA
TATTTAGAAAAAGAATGGCCAAATATTTTCCAAATTTGAC
GAAAGCTATAAATCCACAGGTCCAAGAAGCTCAATGAGCC
CAAAGCTCAAGAAACATGAAGACAATGACTTTAAGGCACA
TAATAATCAAATTTCTCAAAACTAGTCATAGAGAGAAAAT
CTTAAAAGCAGTCAGATAAAAAAGATAAAGATGACATCAG
ATTTTTCATTGGAAACAATGAAAATAAGAAGACAGTGGGA
TAATCTTTACAGTGCAGAATGGAGAAAAAAATCTGCCACC
TAGAATTTTATATCCAGCAAAAATATCTTTTAAAAATGAA
GGCAAAATAAAGACCTTTTCAGACAGACAAAAACTAAATA
ATTTATTACCAGCATATCTTCACTACAAGAAATGTTAACA
TTTTCATACTGGAAGGAAGTGACACCAGGTAGAAATACAG
ATTTACACAAAAGAATAAAAAGCGCTATAAGTGGTAACTT
TGTTAATAAATATATGAGCGTTTTAATCATTTTTTAAATC
TCTTATAAAGATAATTGACTTTTTAAACAAAAACAACATC
AGTGTATTGAGGGTTTTATAACATGCATATAGGTAAAATG
TGTGACAATCAGAAGTAATACCAATTCCACATAATCTCTT
CCAGAAAACTATTCCTTACAGAAGAGGGAATATTTCCCAA
CTCACTTAATGAGGCCAGCATTATTCTGATGCCAAAACTA
TACAAAAGCATTACAAGGAAAAAGAACTACAGACCATTAT
TCCTGATGTACAGATAAGCAAAACTTCTAAAATCTCTCAA
GACTCCTATTCCTATTTTATTGTCAAATTTCTTGCCAGCA
GTAATATTAATTTCCTAGTTGGTTTCTATGCCTCCTCTCT
CCTCACTCCTATTCATTATACCTACTCTTGACAAATCAAT
CTTCCTTAACACGATTTGATCATGCCATTGCTCTACAGAA
GTCTCTAATTGCTCCTATTGCATACTAAATAGATACAAAG
TTGTAAGGTTATTATAGAAGAGGCTGAGAAAATTTTTCCA
CTAGCAAGCTACTAAGTAGAGTGTCCCAGGTGATAGATTA
TTACTATGCACTTGTCCAATGTAGAAAATGTCATGAGGTG
ATCTTTGGTCCTTCTTATCCAAATTGTACTTTCTAACACC
AAGCTCATCTGTAATAACATGGAATATTTATTGATCATGT
GCTATGTGGTATTCATCGTGTAAGCACTTTACATGCATCA
TCTCCTCTGTAGAATCAGGATGATAATAGTATCTACATTA
CAGAATTCTTAATGGGGATTAAAAAGTACATATAAAATGC
TATACAGTGTGGAAAATATTAAGTGCTATAATAAGCTATC
ATTGTCTAAGTACTTAGCCATGATTATTACTGTTGTTTAA
TCCTTATTACTCATTTAAGAAAATTATTGTATTAACTCTA
TTTTTTTTTTTTCTTTTGAGATAGAGTTTTGCTCTTGTTG
CCTAGGCTGGAGTGCAATGGCATGATCTTGGCTCACTGCA
ACTTCTGCCTCCCAGGTTCAAGCGATTCCCCTGCCACAGC
CTCCTGAGTAGCTGAGATGACAGGCATGTGCCACCACGCC
CGGCTGATTTTGTATTTTTAGTAGATACGGGGTTTCTCCA
TGTTGGTCAGGCTGGTCTCGAACTCCTGACCTCAGGTGAT
CCACCTGCCTTGGCCTCCCAAAGTTCTAGGATTCCAGGCA
TGAGCCACCGCGCCTAACCTTTTTTTCTTTTTCTTTTTTT
TTTTTCGAGACAGAGTCTTGCTCTGTTGCCCAGGCTGGAG
TGCAGTGGCATGATCTCCGCTCACTGCAACCTCTGCCTCC
CGGGTTCAAGCGATTCTCCTGCCACAGCCTCCTGAGTAGC
TGGGATTACAGGCATGCGCCACCATGCCCAGCTAATGTTT
GTATTTTAGTAGAGACTGGGTTTCACTATGTTGGCCAGGC
TGGTCTCAAACTCCTGACCTTAAGTGATCTACCTGCCTCG
GCCTCCAAAAGTAATTGGGATTACAGTTGTGAGCCAACAC
TCCTGGCCTTACCTTTTAGTTCTAGATGAAAACAGGCACA
GAGAGGTTACGTAACTTGCCCAAATCACAACACCAGTAAG
TTGTAGAACTCGTTCTTAAGTTGGATTCTGTTTGACCCCC
AAGCTCATATTCTCAACCACGTTCTCACCTGAGTCCAATA
AAACATTATTGATATGGTTTGGATTTGTGTCCCCACTCAA
ATCTCATGTTGAATTGTAATCCCTAATGTTGGAGGTGTGG
CCTGGTGGGAGGTGATTGGATCATGGGGGTGCTCCTTCAT
GAATGTTTTAGCACCATCCTCTTGGTGCTGTTCTCATGAG
AGTGAGTGAGTGAATTATCATGAGATCTGGTTGTTTAAAA
GTCTGTAGTACCACCCGCACATGTCTCTTGCTCCTGTTCC
TGCCATGTGAGATGTCTCACTCCTCCTTTCCCCTCCACCA
TGATTGTAAGTTTCTAGAGGTCTCCCCAGAAACTGAGCAG
ATGCCAGCATTATGCGAGCCAATTAAACCTCTTTTCTTTT
CTCTTTTTTTTTTTTGAAACGGAGTCTCGCTCTGTCACCC
AGGCTGGAGTGCAGTGGTGCAGATCTCCGCTCACTGCAAC
CTCTGCCTCCCGGGTTCAAGCGATTCTCCTGCCACAGCCT
CCTGAGTAGCTGGGATTACAGGCATGCGCCACCATGCCCA
GCTAATGTTTGTATTTTAGTAGAGACTGGGTTTCACTATG
TTGGCCAGGCTGGTCTCAAACTCCTGACCTTAAGTGATCC
ACCTGCCTCGGCCTCCCAAAGTTCTAGGATTCCAGGCATG
AGCCACCGCGCCTGGCCAAACCTCTTTTCTTTTCTCTTTT
TTTTTTTTGAAACGGAGTCTCGCTCTGTCACCCAGGCTGG
AGTGCAGTGGTGCAATCTTGGCTCACTGCAAGCTCCCCAC
CTCCCAGGTCCACGCCATTCTTCTGCCTCAGCCTCCCGAG
CAGCTGGGATTACAGGCATCGCCACCATGCCCAGCTAATG
TTTGTATTTTAGTAGAGACTGGGTTTCACTATGTTGGCCA
GGCTGGTCTCAAACTCCTGACCTCAGGTGATCCACCTGCC
TTGGCCTCCCAAAGTTCTAGGATTCCAGGCATGAGCCACC
GTGCCTGGCCAAACCTCTTTTCTTTATAAATTACCTGTGT
CAGGTTTTTTTTTTTTTGAGACAGAGTCTTGCTCTGTTGC
CCAGGCTGGAGTGCAGTGGTGCGATCTTGGCTCACTGCAA
CCTCTGCCTCCCAGGTTCAAGCGATTCTCCTGCCCAGCCT
CCTGAGTAGCTGGGATTACAGGCATGCGCCACCATGCCCA
GCTAATGTTTGTATTTTAGTAGAGACTGGGTTTCACTATG
TTGGCCAGGCTGGTCTCAAACTCCTGACCTCAGGTGATCC
ACCTGCCTTGGCCTCCCAAAGTGCTGGCCATGAGCCACCG
TGCCTGGCCAAACCTCTTTTCTTTTCTCTTTTTTTTTTTT
TTTGAGACAGAGTCTCACTCTGTCACCCAGGCTGGAGTGC
AGTGGTGCAATCTTGGCTCACTGCAAGCTCCCCACCTCCC
AGGTCTACGCCATTCTTCTGCCTCAGCCTCCCGAGCAGCT
GGGACTACAGGCACCCATCACCACACCCATCTAATTTTTT
GTATTTTTAGTGGAGACAGAGTTTCACTGCGTTAGCCAGG
ATGGTCTCGATCTCCTGACCTTGTGATCCACCTGCCTCGG
CCTCCCAAAGTGCTGGCCATGAGCCACCGTGCCTGGCCAA
ACCTCTTTTCTTTATAAATTACCTGTGTCAGGTTTTTTTT
TTTTATAATAATGCGAGAACTGACTAATGAAGAAAATTGG
TACTGAGGAGTGGGTCTTTGCTATAAAAATACCTGAAAAT
GTGAAAGTGACTTTGGAACTGGGTAATGAGCAGAAATTGG
AAGAGTGTGGAGGGCTTAGAAGAAGACAGGAAAATGAAGG
GATATTTGGAACTTCCTAGAGATGGTTGAGTGGTTATGAC
CAAAATGCTAGTAGTGATATGGACAGTGAAGTTCAGGCTG
ATAAGGTCTCAGGTAGAAATGAGGAACTTATTGAGAATTG
AAGTAAAGGTCACTTTTGTTATGCGTTAGCAAATAATTTG
GCTGCTTTGTGCCCCTGCCCTAGGGATCTGCGGAACTTTG
AACTTGAGAGTGACGATTTATGGTATCTGGTGGAAGAAAT
TTCTAAGCAGCAAAGTGTTCAAGATGTGGCCTTCCTGCTT
CTAACAGTCTATGCTTATATGTGTGAGCAAAAAATCAACC
TATGTTTAAACTTATGTTTAAAGGGGAAGTAGAGCAAAAG
TTTGGAAAATTTGCAGCCTGGTTATGTGGTAAGAAAAGAA
AAGCCCATTTTCAGGGGAAGAATTCAAACAGGGTTTAGAA
ATTTGTATAAGTAAAAAACAGCCAATTGCTAATTGCCAAG
ACAATGGGGAAAAGGCCTGGAAGGCATTTCAGAAATCTTT
GCAGCAGCCCCTCCTATCACAGGCCCAGAGGCCTAGGAGG
GAAGGATGGTTTTGTGGGCCAGGCCCATGACCCTGGTTAC
CCTGCACAGCCTCAGGACACTGGTCCCTGCATTGTAGCCA
CTCCAGCTTCAGCCATAGCTCAAAGGGCCCACGTACAGTT
TGGGCTGCTGCTTCAGAGGGTACAAACTGTAAGACTTGGG
AGCTTCCACATGGTGTTAAACCTGTGGGGCGGGGGGGAAA
GTGCAAGAGTTGAGGCTTGGGCACCTCTGCCTAGATTTCA
GAGGGTGTACGGAAAAGCCTGAATGTCCAGGCAGAAGCCT
GTTGCAAGAGTGGAGCCTTCATGGAGAACCTCTACTAGGA
TAGTGTGGAGGGTAAATGTGGGGTTGGAGCATCCCCCAAC
AGAGTCCCCACTGAGGAACTGCCTACTGGAGCTGTGAGAA
GAGTGCCATCATCCTCCAGACCCCAGAATGGTGTCCACTG
ACAGCTTGCACCATGCACCTGGAAAAGCTGCAGGCATTCA
GTGCCATCCCATGAAAGCAGCTGCAGGGGCTACACCCTGC
AGATCCACAGCGGTAGAGCTTCCTAAGGCCTTGGGAGCTC
ATCCCTTGCATAAGTATGTCCTAGATATGGGACATGGAGT
CAAATGAAATTATTTTGGAGCCTTAAGATATAATGACTGC
CCTGCTGGGTTTTGGACTTGCATGGGACTTGTAGCCCCTT
TCTTTTGGTGGATTTCTCCCTTTTGGAATGGGAGTACCTA
CCCAATGCCTATACCCCCATTGTATGTTGAAAGTAACTAA
CTTGTTTTTCATTTTATAGGCTCATATGTGGAAGGGAGTA
TCCTTGTCTCAGATGAGACTTTGTACTTTTGAGTTAATGC
AGAAAAGAGTTAAGACTTTGGGGGACTGTTGAGAAGGGAT
GATTATATTTTGCAATGTGAGAAGAACATGAGATTTAGGG
GGCCCAGGGGTGGAATAATATGGTTTGGATCTGTGTCCCC
ATCAAATCTCATGTCAAATTCTAGTCCCCACTGTTGGAGG
TGGGACCCTGGAGGTGGATTTCTCATGAGTGGTTTAGCAC
CATCCATTTGGTGTTGTTCTTGTGATAGTGAGGGAGTTCT
CATGAGATCTGGTTGTTTAAAAGTGTGCAGCACCTTCCCC
ACTCACTCTCTCTTCTTCCTGCTCTGGCCATGTCATGTGT
TTGTTTCCCCTTTGCCTTCTGACATGATTGGAAGCTTCCT
GAGTTCTCCCAAGAAGCAGAAGCCGCTATGCTTCCTGTAC
AGCCTGCAGAACCATGAGCCAATTAAACCTTCTTTCTTTA
TAAGTTACCCAGTCTCAGGTTTATTTATAGCAGTGTAAGA
ATGAACTAATAGAATTATTTTTTCTCCTTTGCTCTGCAGT
ACTGGGTGGGCTCTTAAACAACTGTATCTGTCAAAGTGTT
TCAATATAGGTTGATCCTCAAACAGAGTTTGTAGTTGATA
AGAAAGATGGTCCTTCCCTGAACCATTTCTTTAAAAATGT
CAACACTCCCTAGAAGCTGTTCACGCATCATTTCCCATTT
TCTCCTGCACTAGTGCTGATATTACTTCTTAAATGCTGAC
AATATTTGAGAAGCTAATTTTAGACTTTCCCTCTGGTAGA
AACTAGAAGTGTGAAACAATGAGTTGGTGATCCAAACCAC
TGTCTGGTCTTCTCCCCACTACTTTGCCAGTCACAGCTTT
GCTCTGTGTCTTGAGTTTTATGAGTTTATTTTTAAGGTCC
CCATGTAAAGGTTTTTTTTTTTGTTTTTTGTTTTTGCCCA
TTACAAAATAAGATGTTCTGTAATTTGCCACTCTTCTCTT
GTTGCTCTCCTCACTCCAAGTCAGCACTTCATTGCCCTTG
TTCTCAAGTCATTGCCCTTGTTTTCATGTCATATCTCAAC
ACTCCAGCCACCTCAGTGGCTCTCTGTCATTTTCAAGACT
AAGCTGAAGTTCATTATGCTTGGTTTGTGTAACTCACGTG
TCATCTATTACCCATTGAGAGCTAAATAAGGTCATTCCAA
ACACGAGGGAATCTCGGTTTCTACGTAAGATTTCTGTGTC
TCTGTAGGGAGAACCTTTTGCGTTAGCACCCCTACTTCTG
GGCTCAGGTTTTAGTGGGTTGGGACTCTGCAGCAACTGAG
ATATGTAATTCTGTTCCTTTTTAAGTTCTACAAACATCAC
AGAATCCCCTAGAATATGCCCATAAAATCCACCGACACAA
AGCTAATTTTGAAAGGGTTTACGTTGTGACAATGCAAAAA
ATGTCAAGTTGAGCTTTAGGCATTGCTTTTTTGAAATGCT
TTTTGGCTACTTCAACACCATTTTTACTGACTCTTCATCT
TTCATGGTCTAAATTGCACATCATATTTCTGATTCTCTTT
CTCTCCTCCCTTTTCAGGAGCTAAAACAAATGTCTTTCTT
TGTTTTAGGTGGCTTTCTTTAGCCACCTCCTAAAATGTTT
GCCTTGATCCCTGCTGACTTTCATGCCTCGTGTTCTATCA
CCATGCAGCATTCCAAGTATTGCCTCGAAAAGTATAGTAA
CCTTCCTAACAGGAATTCTGATATTAGCTGTTAAGATAAT
ATATTTTTAAACTTTCATTACATCACAAGGCCCTTGTGTC
CTAAATTATGCTTATCCTTGTAGCCCACCTCTCTACTACT
CCTGAGCCTCTTCTGCTACCAGCATACCATGTTCTTTCTC
GTTATCATATGTTAAAAACATATCATTATTCCCTATGCCT
GGAAGCCTCTCCCATCATCCAATAGAAAAAAATATATTTT
TAAAGGAAAAATGTTGTATCTTATACAAATATAAACACAA
GTCAAATACTTTATTTAACTGATTTATTAATGAGGGAACT
AGTAAGATGCTACAAAAACCAAAACAGATTCAAAGGAGCA
TCTAGTACAGACATGTATTGGGCCACATGAGCCATCAGGA
ATACTTAAATGAATTTGCTTCAAAAATGTAAAACTGGCTT
CTTCAACACCAGGAGAGGAAAATCAACTGAAACACCATCA
AAAATAATTCATTTGCAGTCTCTGGACAAGAATAATTTGC
ATTGCTATCAGTCGTCTATAAGTTACAGAGTTGTAGATAG
TTCAAAGGCCACGAAAGGCACAAAGACCCCATAGAATCAG
GTATCTTGGAAATACGTGCTAGCCACTGCCTATTTTCCTT
TCCTTTCTTTTTTTTTTTAAAAAGTATTGTGGGCACATAG
TAGATATATATGTTTATAGGGTACATGAGATATTTTGATA
CAGACATACAGTGTGTAAAAATCATATCAGAGTAAATGGG
GTATCCATCACCTCAAGCATTTATTCTTTCTTTGTGTTAC
AAACAATCCAATTGTACTTTTAGGTATTTAAAAATGTACA
ATAAATTATTATTGACTGTAGTCACTCTCTTGTGCTATTA
AATACCAGATCTTATTCATTCTAATTATATTTCATATATT
TGTCTAATTATATTGACCACCCCCACCCCAGCTACGCTTT
CCGTCCTGTGATAATCATCATTCTACTCTCTATCTCCATA
AATTCAATTGTTTCAATGTTCAGCCTCCACAGATTACTGA
GAACATGTAAAGTTTGTTTTTCTGTGCCTGACATCGTTCA
CTTGACATAATAACCTTCAATTCTGTCCCCGTTGTTGCAA
ATTATAGGATCTCATTTTTTTTTATGGCTGAATAGTATTC
CATTGTGTATATGTACCACATTTTGTTTATCCATTTGACT
GTTGATGGACACTCAGGTAATAGTGCTGCAATAAACATGA
AAGTGCAGATATCTCTTTGATATACTGATTTCCTTCTTTT
TTTTTTTTTTTTTTTGATATATACCAGTAGTGGCATTGCT
GGATCATATAGTAGCTCTATTTCTAGTTTTTTGAGGAATC
TCCAAACTGTTCTTCATAGTGGATGTACAAATTTACATTC
CCACCAATAATGTACAAGGGTTCCCTTTTCTCCACATCCT
CGCCAGCATTTGTTATTGCCTGTCTTGTAGATAGAAGCTA
TTTTAACTGGGGTAAGGTAATAGCTAATTGTAATTTTGAT
TTGCACTTCTCTGATGATCAGTGATGTTGAGCACCTTTTT
CAAATATCTGTTTGCCATTTGTGTGTCTTCTTTTTAGAAA
TGTCTATTCAGATTTTTTGCCCATTTTAAAATCAGGTTAT
TAGATTGTTCCCTGTAGAGTTGTTTGAGTTCATTATATGT
TATGGTTATTAATCTCTTGTCAGGTTGATAGTTTGCAAAT
ATTTTCTCCCATTCTGTGGGTTGTCTTTTCAATTTATTGA
TTATTTCCTTTACTGTGCAGAAGGTTTTTTTGATCATTTT
TTGCTTTGAAAGATTGCCTGTGCATCAGTTCTCTAATGAT
GAGTGATGTTGAGCTTCTTTTCATGATTGCTGGCCACTTG
TATGCCTTCTTTTGAAAAGTGTCTGTTCATGTCCTTTGTC
TACTTTTTAATGGGGTAGTTTGATTTTTTTCTTGTAAATT
TGTTGATGTTCCTTATAGATGTTGGATATTAGACTTTCGT
CAGATGCATCGTTTGCAAAAATTTTCTCCCATTCTGTAGG
TTTTTTGTTTATTCTGTTGATAGTTTCCTTTGCTGTGCAG
AAGCTCTTTAGTTTAATTAGATCCCATTTGTCAGTTTTTG
CTTTTGTGATTATTTTTGGTGTATCAGATGACATGATTCT
ATATATAGAAAACCCCATAGTCTCAGTCCAAAAGCTCCTT
CAGCTGATAAACAACTTTAGCAAAGTATTATGATACAAAA
TCAATGTGCAAAATTCACTAACATTCCTATGAATCAACAA
CAGTCAAGCTGAGAGCCAAGTCAGGAATACAATCCCATTC
ACAATTCCCACACAAAGAATAAAATATCTAGGCATACAGC
TAACCAGGGAGTTGAAAGATCTCTACAAGGAGAACTATAA
AACACTGCTCAAAGAAATCAGAGATGACACAAGCAAATGG
AAAAACATTCTATGCTCATGGATAGGAAGAATCAATATTG
TTAAAATGGCCACGCTGCCCAAAAGCAATTTGTAGATTCA
ATGCTATTCCCACTAAACTATCATAGATATTCTTCATATA
ACTAGAAATAACTATTTTAAATCTCATATGGAGCCAAATA
AAAAAAAGTGCCTGAATAGCGAAGGCAATCTACACAAAAA
ACAAAGCTGGAGGCATCACACTACCTGACTTCAAACTACA
CTATGGGGCTACAGTAACCAAAACAGCATGGTACTAGTAC
AAAAACAGACATATAGACCAGTGGAACAGAATAGAGAATC
TAAAAACGAGGCTGCACATCTACAACTATCTGGTCTTTGA
AAAACCTTATAAAAACTAGCAATTGGCAATAGATTCCCTA
TTCAATATACAGTGCTTGGATAACTGGCTAGCCAAAAGCA
GAAGATTGAAACTGGACCCCTTCCTTACACCATATACAAA
ATTAACTTAATTTGGATTAAAGATTTAAACATAAAACCAA
AAACTATAAAACTACAAAAACCCTGGAAGACAACCAAGGC
AATACCATTCTGGATATAGGTATTAGTTATTCTTTAAGGG
TTTGGTAAAATTCAGCAGTGAAGTCGATAAGTTGCAGACT
TTTCTTTGGTGGAAGACTTTTCATTATAGCTTCAATCTTC
TTATTAGTCTGCTCAGGTTTTCGATTTCTTCCTGGTTCAA
TCTTGGTAGATTGTATGTATCTAGGAATTTATCCATTTCT
TTCAGATTTTCCAATTTATTGGCATATAGTTGCTGATATG
CCAATAAAATAGCCTCTAATGATCTTTGAATTTCTGGAGA
ATCAGTTTTAATGTTTCTTTTTCATATCTGATTTTATTTA
TTTGGGTCTTCTCTCTTTTGTTCTTAATCTGGCTAAAGGT
TTGTGAATTTTATTTATCTTTTCAATAAACCAATTTTTTG
TTTCATTAATCTCTTGTATTGTTTTCTTCATGTCAATTTC
ATTTATTTCTGCTCTGATTGTTATTATTTCTTTTTTTCTC
CTTTGGTTTGGTGTGGTCTTGCTTTCCTAGTTCTTCAAGA
TGCATCATGAGGAAAAGGGTGGCCAAGGTGGCTGACTAGA
GGCAGCTAGTGTGCATAGCTCTCATGGAGAGGAATGGAAG
GGGTGAGTAAATTCAGCACCTTCAACTGAAACATCCAGGT
ACTCTCAGTGGGACTAACCAAGGAAACAACTTGACCCATG
GAGAATGAAGAAAAGCAAGGCAGGATGATGGCACACCCAG
GAGTGACATGGAGCCAGGGGAGCCTCCCCAACCCAGGGAA
TGTGCAACCACGGGAACCCATGCTTTGCCCATGGATCTTT
GCAACCCTCAGGTCAGGAGATCCCCTCATGAACCCACTCC
ATTAGGGCCTTCAGTCTGACAGATAGAGCTATGTGGAGTC
TCAGCAGAGCAACTGCTCAGGGATGTGTGGAGAACCAGGA
GCTTTAGATACCTGGGCTTTCCTGGACTCCCATTAAAAGC
AGCTGCAACTCTGGCAAAGCAGGAGATGAGACAAGTGTAC
ATACCCATAGGAAAGAAGCTGAATCCAGGGGGCTGAGCAG
TGACAGTCTATAGGCCCCACTTCCATGGCACCCACTGGCT
TGGAATTCCAGCCAGCCACCAGCAGCATTGCACCTCCCTG
AGACACAGCTCGCAGCGGGAGGGGAAGGCTGCCATCTTTG
CTGTTTGGGCGACTTAGTCATTTCAGCCTTTGGGCTTCGG
AGAGTCTGAGCTGACCAGGATGGAAGGGATCCTCCAGCAC
AACACAGCTGCTCTGCAAAACATTGCCAGACTGCTTTTGT
AAAGTCGGTCTCTGATCCTGTTCCTCCTGTCTGGGTGGGA
CCCCCAAACTGGGGCTTCCAGCTACCCCTGCCAGTGTTCT
CTGGCAGACAGAATTTTGAAACCTCCCTCGGACAGAGCTC
CCAGAAGGAGAGGTGAGCTGTCATCTTTGCTGTTTGAGCA
ACTTAGCCATTCCAGCCTTTGGGCTTTGGAGAGTCTGAGC
TGACCAGGATGGAAGGGATCCTCCAGCACAACACAGCTGC
TCTATGAAAATGTGGCCAGGCTGCTTTTTAAGGCGTGTCC
CTGTTCCATTCCTCCTCACTGGGCCGGACTTCCCAACCAG
CGTCTCCAGCCACCTTCGGCAGTATTATCTGGCCAACAGA
TATTTGAAACTTTCCTGGGATGGACATCCCAGAGGGAGGG
CTGGGCTGCTACCTTTGCTGTTTGGGCAACTTAGCGATTC
CAACCTACCAGCTTTGGAGAGCCCAAGCTGATCAGGGGTG
GAAGTGGTACTCCAGCACAGCACAGCTGCTCTGCAAAAAC
ATTGCCAGACTGCTTTTTAAAGTGAGTCCTTGATCCCATT
CCTTATCACCAGGTGAGGCCTCCCAACCGGAGTCTCCAGC
TACCCTCACCAGTGTTTTCTGCCCGACAGAGGTTTCAAAT
CCCCCTGTGTTGGAGGTCCCGAGGGGAGGATCAGGCCACC
ATCTTTGCTGTTTGGGTGACTTAGCCATTCCAGCCTTCAG
GCTTTGGGGTTTCCATGGCAATGGAGGGCTGAGGTGGATC
CCCAGCACAGCACAGCTGATTTATGAAAACATGGCCAGAC
TGCATTTTTAAGCAGCTCCCTGATCCCATGCCTTCTCAAT
GGGCAGGACCTTCCAACCAGGATCTCCAGCCACCTCCGTC
AGATGCATTCTGGTTGGCAACAGGTCTGTACCTCCCTAGG
ACAGAGCTCCCAGAGGAAGGGGCAGGCTGCTATCTTTGCT
GCTTTTCATCCTTCAGGAGATACCTCTAGGTACTAGAAAA
TCCGAGGTGACTAGGGACTGGAGCAGGCCTCCAGCATACT
GAAGAAGCCCTAAAGAAAAATGGCCAAACTGTTACATGGG
TGCCCACTCCTGTATCTCCTCACCAGGCAGGTCTTCCACA
CCTGGCCTCCAGCCAGCCCTGCACCAGAGCTACCGAGCCA
GTAGCAACTCAGCAACTCCCTAAACAGAGTCTCCAGGGGC
AACTGAAAGCCTCTCTGCTACTGCCTCTACAGTAAAACTG
CCCTTGCCACCTTCGGACAAACAAAGAGCAAAGGCCCTAA
GTGCTTATCCACACTCCAACAAGCTGCAGTTGACCCAAGG
AGAGGATGCTAGTCTGTCTCCCACTGGTCCCACACACCTT
CCACTGCTTATCACCAGACAGGGTACCCCTGGCTTGGGCC
CACAGCACAGACTCCCATCCTGGGCTGATTGCACTGAGTA
ATTGCTGACCTGCATCCCTCTGGGTGGAGCCCCTGGGGGA
CAAGAAAAGACCCTTGGCCACAACCACTACTAAGGCCTAT
TCCTCTGCTGCCTCCAAGTTGGGGAAGAAACAAAGACTGA
CGTCACCCCAGAGATACAGTGGGCAGCCTAGGAGTGCCAA
GCAGTGATCAACAACCAACACTCGAGGGGGAGAGGAAACC
ACACTTTCAAAGCATTGAGAGGGAACGTGGCTGCAATTAT
TAGGAAACATAGGGGAGCCACAGAACCGAGCAGGAGTCTA
CCAATTGATCAATAAGCCTAAATGCTACGTACTGGATCAC
ACCCCAAAGCTTCAACTCCAATAACACCTTGCAGGCCAGG
TGCGATGGTTCATGCCTGGAATTCTAGCACTTTCGGATGC
CAGGGTGAGCAGATTGCCTGAGCTCAGGAGTTTGAGACCA
GCCTGAGCAATATGGTGAAACCCCATTTCTACTAAAATAC
AAACAATTAGCAGGGCATGGTGGTGTGCTCCTGTAGTCCC
AGCTACTCAGGAGGCTGAGGCAGGAGAATCACTTGAACCC
TGTAGGCAGAGGATGTAGTGAGCCGAGATTGTGCCACTGC
ACTCCAGCCTAGGCGACAGAGTGAGACTCTGTCCCCAAAA
CAACAACAAAAACAACAAAAATACCTTGCAAACGTACCCC
ACTTTGAGAGGTTTTTTTTTTTTTTTTTTGCGGAGTCTCA
CTCTGTCACCCAGGTTGGAGTGCAGTGTCGTAATCTCGGC
TCACTGCAACATCCACCTCCTGGGTTCAAGTGATTCTCCT
GCCTCAGTCTCCCAAGGGACTACAGGCATGTGCCACTACA
CCCACCTAATTTTTGTATTTTTAATAGAGATGGGGTTTCA
TCATGTTGGCTAGGCTGGTCTCAAACTCCTGACCTCAGGA
GATCCCCCCACCTCGGCCTCCCAAAGTGCTGGGATTCTAG
GCATTGAGCCACAGTGCCTGCCCTAACATTCCCCACTCTG
AAACCAGAGATAGGAAGTCAGCCTCAAGTAAAGACCCTGC
ACAAAGCCTTGGCACAGTGAAAACATCCAGAAGTCTACAC
TGCAGTTAAAGGAATATCCACATGCAGAGATGAGAAAGAA
CCAATGCAAGAACTTTAGTAACTCAAATGACCTGAACGTC
TGTTGTATGTCCTCCAAATGACCACACCAATTCTTCAAGA
GTTCTTAACCAGGCTAAGCTGGCTGAAATGAGAGAAACCA
AATTCAGAATATGGTTAGGAAAATAATCATTGAGATTCAG
GAAGACAGCAAAACCCAATCCAAAGAAACTAAGAATCCCA
ATTAAAACAAAACAGGAACCAAAGGACAAAATAGCTGGTA
TAAAAAATAACCTAACAGGTCTGACAAAGCTGAATAACAC
AAATTTTCACAATACAATTACAAATTTTAACAGCAGAATA
AACCAAGCTGAAGAAAGAATTACAGAACTTGAAAACTGGT
TCTCTGAAATAATGCAGTCAGACAAAAGAGAAAGAAAAGA
GTAAAAAGGAACAAACAGGCCACGTGTGGTGGCTCATGCC
TGTAATCCCAACACTTTGGGAGGCTGAGGCAGGTGGATCA
CATGAGGTCAGGAGTTTGAGACTGGCCTGGGTAACATAGT
GAAACCCCATCTCTACTAAAAATATAAAAATTAGCTGGGC
ATGGTGGTGGGCACCTATAATCCCAGCTACTCAGGAGGCC
GAGGCGGGAGAATTGCTTGAACCTCGAAGGCAGAGGTTGC
AGTGAGCCAAGATCGTGCCATTGCACTCCAGCCTGGGTGA
CAAGAGTGAAACTCCATCTCAAAAAAATAAAATAAAATAA
AATAAGGAACAAACAAAATCTCTAAGAAGTATGGAATTAT
GTAAAGAGGTCAAATGTACCAATCACTGGCATTTTTGAAA
GAGAGGAGGAGAAAGCAAACAAATTCAAAAATGTGTTTCA
GGATATCATTCATGAAAACTTCCTTGACCTTGCTAGAGAG
GCAAATGCAAAATTCAGGAAATCCAGAGAACTCCTACAAA
GTTCAACACAAGAAGATCACCCACAGGCTGGGCATGGTGG
CTCATACCTGTAATCCCAACTCTTTGGGAGGCTGAGGTGG
GTGGATCACCTGAGGTCAGGAGTCCAAGACCAGCCTGATC
AACATGGTGAAACCCTGTATCTACTAAAAATACAGAAAAA
AAAAAAATTAGCCAGGCATGATGGCACACACCTGTAGTCC
TAGCTACTTGGGAGGCTGAGGCAGGAGAATCGCTTGAACC
CAGGAGGTGAAGTTGCAGTGAGCTGAGATCATGCCATTGC
ACTCCAGCCTGGGGAACTAGAGCAAAACTACTTCTCAAAA
AAAGAAGAAGAAGAAGAAGAAGAAGAAGAAGAAGAAGAAG
GAGAACACCCACAAGACACATAATCATCAGATTTTCCAAG
GTCAAAGTGAAAGAGAGAATGTTAAAGGCAGCTAGAGATA
AGGGGCAGCTAGAGATAAAGGGATCCCATCAGACTAACAG
AAGACCTCTCAGCTGAAACCCTACACATCAGAAGAGATTG
GGGCCTATATTCAATGTTCTTAAATAAAAAATCTTCAGCC
AAGAATTTCATACCCAGCCAAACCTAAACTTCCTAAGTGA
AGGAGAAATAAGATCCTCTTCATATAAGCAAACGTTGAGG
GAGTTTGTTACTACCATACCTACCCTACAAGAGATCTTGA
AAGGACCACTAAATATTGAAAGGAAAAACCACTACCAGAT
AACACAAAAACACACTTAAAAACACACATCAGTGTCACTA
TAAAGCAAACACACGAACAAGTCAACATAATACCAGCAAA
CAACACAATGACAGGATCAAATTCACACATATCAATATTA
ATCTTGAATGCAATCAGGATAAATGCCTTATTTAAAAGGC
ACAGAGTGGCAACCTGGATAAAAAAGCAAGCTCCATCCAG
GTGTGGTGATGCCAAAGTAGATGAAAAAAAGAATAACAAA
CAAACAAACAAAGCAAGATCCAATGATATGCTGCCTTCAA
GACACCCATCTCACATGTAATCACACACACATAGGCTCAA
AATAAAGTGATGGAGATTAAAAATCTAGCAAGAAAATGGA
AAACAGAGAAAGCAAGAGTTGCAGTCTTAGTTTCTGACAA
AACAGACTTCAAACCAACAAAGATAAGAAAGACAAAGAAG
GATATTACATAACGGTAAAGGGTTTGATTAAATAAGACCT
AACTATTCTAAATATATATGCACCCAACACAGGAGCACCC
AGATTCATAAAGCAAGTTCTTTTTTTTTTTTTTTTTTTTT
GAGCCGGAGTCTTGCTCTGTCGCCCAGGCTGGAATGCAGT
GGCCGGATCTCAGCTCACAGCAAGCTCCGCCTCCCGGGTT
TAAGCAATTCTCATGCCTCAGTCTCCTGAGTAGCTGGAAC
TACAGGCGCCCGCCACCTCACCCGGCTAGTTTTTTGGGTT
TTTTTTTTTTAGTAGAGATGGGGTTTTGCCATGTTGGCCA
GGCTGGTCTTGAACTCCTAACCTCAAACAATTCACCCACC
TCAGCCCTCTAAAGTGATGGGATTGCAGACGTGAGCTACT
GTGCCCATCCCCTAACTCATTTTATGAGGTCAGCATCACC
TTGAAACAAAAACCTGGCAGACACACAACAATAAAAGAAA
ACTTCAGCCCAGTATCCTTGATGAACATCAATGCAAAAAT
CTTCAACAAAATATTGGAAAACCAAATTCAGCAGCACATC
AAAAAACTAATCCACCATGATCAAGTAGGCTTGATCTGAA
GGATCAAAAAGTTGGTTCATTATATGAAAATTAAGGCAGA
AATCAAGAAGTTCTCTGAAAATAATGACAACAAAGATACA
ACATACCAAAATCTCTGGGACACAGTTAAGGCAGTATTAA
GAGGGAAATTCATAGCATTAAAATGCCTACATCAAACAGT
TAGAAAGATCTCAGTTTAACAACATAACATCACAACTGAA
ATAATTAGAGAAGCAAGAAAAAATCAACCCCAAAGCTAGA
AGACGACAAGAAATTATAAAAATCAGAGCTAAACTGAAGG
AAATTAAGACAAAAAGCCATTCAAAAGATCAAAGAATCCA
GAAGTTGGTTTTTTGAAAAAATTATTAAGATAGATAGGGT
TCCAGCTAGACTCATCAAGAAGAAAAGAGAGAAGATCCAA
ATAAGTACAATTAAAAATGACAAAAGGAGTGTTACAACTG
ATGCCACAGAAATAAAAATAACCATCGGAAACTACTACAA
ACACCTCTTGCACACAAACTAGAAAACCTAGAAGAGATGC
AAAAATTCCTGGACAAATACATTCATCCAAGATTGAACCA
GGAAGAAATTGATTCCCTGAACAGACTAATAATGAGCTCT
GAAATTGATTCAGTAGTAAATGACCTACTAACCATAAAAA
ACCCAGGACCTAATGGATTCACAGCTGAATTCTACCAGAT
GTACAAAGAAAAGCTGATACATTTCTACAGAAATTATTCC
AGACATTGAGAAGGAGGGAATCCTCCCTAGCTCTTTTTTT
TTTTTTTTTTTTTAGTAGAGATGGGGTTTTGCCATGTTGG
CCAGGCTGGTCTTGAACTCCTAACCTCAAACAATTCACCC
ACCTCAGCCCTCTAAAGTGATGGGATTGCAGACGTGAGCT
ACTGTGCCCATCCCCTAACTCATTTTATGAGGTCAGCATC
ACCTGAAACAAAAATAACCATCGGAAACTACTACAAACAC
CTCTTGCACACAAACTAGAAAACCTAGAAGAGATGCAAAA
ATTCCTGGACAAATACATTCATCCAAGATTGAACCAGGAA
GAAATTGATTCCCTGAACAGACTAATAATGAGCTCTGAAA
TTGATTCAGTAGTAAATGACCTACTAACCATAAAAAACCC
AGGACCTAATGGATTCACAGCTGAATTCTACCAGATGTAC
AAAGAAAAGCTGATACATTTCTACAGAAATTATTCCAGAC
ATTGAGAAGGAGGGAATCCTCCCTAGCTCTTTTTTTTTTT
TTTTTTTTTTTTTCAGACAGAGTCTTGCTCTGTCACCCAG
GCTGGAGTGCAGTGGTGCGATCTCAGCTCACTGCAATCTC
TGCCTCCTGAGTTTAAGCAATTCTCATGCCTCAGTCTCCT
GAGTAGCTGGGATTACAGATGCATGCCACCACACCCAGCT
AATTTTTGTATTTTTAGTAGAGATGGGGTTTTGCCATGTT
GGCCAGGCTGGTCTTGAACTCCTAACCTCAAACAATTCAC
CCACCTCAGCCCTCTAAAGTGATGGGATTGCAGACGTGAG
CTACTGTGCCCATCCCCTAACTCATTTTATGAGGTCAGCA
TCACCTTGAAACAAAAACCTGGCAGACACACAACAATAAA
AGAAAACTTCAGCCCAGTATCCTTGATGAACATCAATGCA
AAAATCTTCAACAAAATATTGGAAAACCAAATTCAGCAGC
ACATCAAAAACTAATCCACCATGATCAAGTAGGCTTGATC
GAAAGGATGCAAAGTTGGTTCATTATATGAAAATTAATAA
AGGTGATTCATCACATAAACAGAACTGAAGACAAAAACCA
CATGATTATTTCAATAGATGCAGAAAAGGCTTTTGATAAA
ATTAAACACTCTTCATACTATAAACTCTTAATAAACTAGA
TATTGAAGGAACATACTTCAAAATAATAAGAGCCATCTAT
GACAAACCTGCAGCCAACATCATACTGAATGAGCAAAAGC
TGGAAGCATTCCCCTTGAAAATCAACACAAGACAAGGATG
CCCTCTCTCACTACTCCTATTCAACATTTCCTAGTATTGG
AAATCCTAGACAGAGCAATCATGCAAGAGAAAGAAATAAA
GGGCATCCACATAGGAAGAGAGGAAGTAAAACTATCTCTG
TTTGCAGATAACAAAATTCTATATCTAGAAAACCCCATAG
TCTCAGCCCAAAAGCTTCTTCAGCTGATAAACAACTTCAT
CAAAGTTTCAGGATACAAAATCAATGTATAAAAATCACTA
GCATTCCTATACACCATCAACAGCCAAACCGAAAGCCAAA
TCAGAATGGCAGTCTCATTCACAATTGCCACAAAAAGAAT
AAAATAGCTAGGAATACAGTTAACTAGGGAGATGAAAAGT
CTCTACAATGAGAATTACAAAACACTGCTCAAAGAAATCA
GAGAAAACATAAACAAATGAAAAAATGTTCCATGATCATG
GATAGGAAGAATCAATATCATTAAATTGGTCGCACTGCCC
AAAGCAATGTACAGATTCAATGTGACACCTATAAAACTAC
CAAGGACATTTTTCACAGAACTAGAAAAAACTATTTTAAA
TTTCATATGGAACCAAAAAAGAGCCTGAATAGCCAAGGCA
ATCCTAAGTAAAAAGAACAAAGTTGGAGGCATCACATTAG
CAAACTTCAAACTATGTTACAGAGCTGCAGTAACCAAAAC
AGCATAGTACTGGTACAAAAACAGACAGCTAGGCCAATGG
AACAGAATAGAGAACTCAGAAACAAGGCTGCACACTTACA
ACCATCTGATCTTTGACAAAGGTGACAAAAACAAGCAAGG
GGGAAAAGACTCCCTATTCAATAAACAGTGCTGGGATAAC
TGGCTAGCCATATGCAGAAGATTGAAGCTGGACCCCCTTT
TTTTTTTGAGAGAGAGTCTTGCTCTGTTGCCCAGGCTGGA
ATGCAGTGGCATGGAGCTCACTGCAAACTCCACCTCCTAG
GTTCAAGCAATTCTCTGCCTCAGCCTCCTGAGTAGCTGGG
ATTACAGGTGCCTGCTACCACGCCCGGCTAATTTTTGTAT
TTTTAATAGAGACAGAGTTTCACCATCTTGGTCAGGCTGG
TCTTGAACTCCTGACCTTGTGATCCACCTGCCTCGACCTC
CCAAAGTGCTGGGGTTACAGGTGTGAGCCACTGCGCCCGG
CCTGGACTCCTTCTTTATACCATATACAAAATCAACTCAA
GATGGTTTAAAGATTTAAATGTAAAGTCCGAAACAATAAA
AACCCTGGAAGACAACCTAAGCAATACCATTCTAGACATC
GGAACAGGCAAAGATTTCATGACAAAGACACCAAAAGCAA
GAGCAACAAAAGTAAAAATTGACAAGTGGAATCTAAAAGC
ATTAGAACTTCTGCACAGCAAAATAAACTATCAACAGGTT
GAACAGACAACTTACAGAATGGGAGAAAATATTTGCAAAC
TATACATCTGACAAAGGTCTAATATCCAGCATCTATCTAT
AAGGAGCTTAAACAAATATAGAAGAGAAAAACAAACAATC
TTATTTAAAAGTGGGCAAAGGATATGAACAGACACTTTTC
AAAAGGAGACATACATACAACCAACAAGCATTTGAGAAAA
AGCTCAATATCACTGATCATTAGAGAAGTGCAGATCAAAA
ACCATAATGAGGTACCATCTCACAGCAGTCAGAATGGCTA
TCATTAAAAAGTCAAAAAATAACAGATGCTTGCAAGGTTG
CAGGGAATAGTAAACCCTTATACGTTGTTGATGGGAGTGT
AAATTTGTTCAAACATTGTGGAAGCAGTATGGTGATTCTT
CAAAGAGCTAAAAGCAGAACTGCCATTTGACCCAGTAATA
CTATTCCTGAGCATATACCCAGAGGAATATAACTTATTTT
ATCATAAAGACACATGCATGCGAATGTTCACTGCAGCACT
ATTCACAATAGCAAAGACATGGAATCAAACTGCCCATCAA
TGACAGATTGGATACAGAACATGTGGTACATATACACTAT
AGAATACTATGCAGCAATAAAAATAACAAGATTATGTCTT
TTGCATATATGTGAATGGAACTGGAAGCCATTATCTATAG
CAAATGAATGCAGGAACAGAAAACCAAATACCACATGTTT
TCACTTATAAGTGGGAGCTAAATGACGAGAACTTATGAAT
GTAAAAAAGGAAACAACAGATGCTGGGATCTAACAGGATA
GAGAGTGGGAGGAGGGAGAGGAGCAGAAAAGATAACTGTT
GAGTACTGGGCTTAATACCTGCATGATGAAATAATCTGTA
CAACAAACCTCCATGACACAAATTTACCTATGAAACAAAA
CTTCGCATGTACCCCTGAACCTAAAATAAAAGCTAAAAGT
ATATTTAAAAAAATTAAAATAGTCTGGGTGAGGTGGCTCA
TGCCTGTAATCCTAGCATTTTGGGAGGCCAAAGTGAGTAG
ATCACCTGAGGTCAGGAGTTCAACACCAGTCTGGCCAACA
TGGTGAAACCCCATCTCTACTGAAAATACAGAAATTAGCT
GAGTGTAGTGATGCATGCCTGTAATCCCAGTTACTTGGGA
GGCTGAAGCACAAGAATCACTCGAACCTGGGGGGCAGAGA
TTGCAGCAAGTCAAGATCCCTCCACTGCAATCCAGCCTGG
GTGATAGAGCAAGACTCTGTCCCCGCCCCCCCAAAAAAAA
GTAAATTTAAAAAGATGCATCATTAGGTGGTTTATTTAAA
GTTTTTCTACTTCTTTGATGTAGACACTTATAGCTGTAAA
TATTTTCTTTTAGTATTGCTTTCACTGTATCTTTTTTTTT
TTTTTTTTTTGAGATGGAGTCTCACTGTGTCTCCCAGACT
GGAGTGCAGTGGCATGATCTTGGCTCACTGCGAGCTCCAC
CTCCCGGGTTCACGCCATTCTCCTGCCTCAGCCTACCGAG
TAGCTGGGACTATAGGCGCCCGCCACCAAGCGCGGCTAAT
TTTTTTTGTATTTTTAGTAGAGACAGGGTTTCACTGTGTT
AGCCAGGATGGTCTCGATCTCCTGACCTTGTGATCCGCCC
GTCTCGGCCTCCCAAAGTGCTGGGATTATAGGTGTGAGCC
ACCATGCCTGGCCCACTGTATCTTATAGGTTTTGGTATGT
TGTGTTTCCATTATCATTTGTTTCAAGAAATTTATCAATT
TTCTTCTTAGTCTCTTCATTGTCATATTGATCATTAAGGA
GTGTATTGTTTGATTTCCATGTGTTTGTATAGTTTCCAAA
ATTCCTCTTGTTACTGACTTCTAGTTTTATTCCACTGTGG
TCAGAGAAGATGCTTGATATTATTTCATTTTTTTGAATGT
TTTAAGACTTGTTTTGTGGCCTGTCATATGGTCTATCTTT
GAAAATGATCCATGTGCTGAGGAGAACGTGTATTCTAGAG
CCATTGGATGAAATGTTCTGTAAACATCTATTAGGTGCAT
TTAGTCTGTAGTGCAGATTAAGTCCAATGTCTTTGCTAAT
TTTCTGGAAGATCTGTCCAGTGCTGAAAGTGGGGTATTAA
CGTCTTCAGCTATTGCTGTATGGGGCTCTCACTCTCTCTA
TAAGCTCTAATAATATTTGCTTTATATATCAGGCTGCTCC
AGTGTTAGGTATATGCACATTTACAATTCTTATATCTTCT
TGCTGAAATGACTCCTTTTTTATTGTATAATGACATTCTT
TGTCTGTTTTTAAGTTCTTGTCTTAAAACTTATTTTGTCT
GATATGAGCGTAGCTACTCCTGTTCTTTTTTGGCTTCCAT
TTGCATGGAATATCTTTTTCAATTCCTTTATTTTCAGTTT
ATATGTGTCTTTATAGGCGAAGTGTATTTTTGTAAGCAAC
AGATCATTAGGTCTTATTTTCTAATCCATGCAGCCACTCT
ATGTTTTTTAATTGGAGAGTTTAATACATTTACATTCAGT
ATTATTATTGATAAGTACATGCTTACTTCTGTCATTTTAG
TTATTTATTTTCTTGTCGTTTTGTAGTCTTCTCCTCCTTT
CCTTCTTTGCTGTCTTCCATTTGCTGACAGTGATTTTCTC
AGGTGGTACATTTTAATTTCTTGCTTTTTATTTTTTGTGT
ATCTGTTGTATGTTTTTTGATTTCAGGTTACCCCAAGTCT
TACAAATAATATTTAAAAACCCATTTTTAAGCTGATGACA
ACTTAACGATGATTGCATAAACAAACTATGAGCAAGAGAC
AGCTAATAAACACTCTACAGTTTAAATTCATTCCTGTGCT
TTGGCTGGGCATGGTGGCTCGTGCCTGTAATCCCAGCACT
TTGGGAGGCTGAGGTGAGTGTATCATTTAAGGTCAGTAGT
TTGAGACCAGCCCAGCCAACATGAAACCCTGCCTCTACTA
AAAAATACAAAAATTAGCTGGGTGTCATGCAAATACTTGT
AATCCCAGCTACTTGGGACACGGAGGTGGGAGGATCCTGT
GAACCCAGGAGGCGAAGGTTGCAGTGAGCTGAGATCATGC
CACTGAACTGCAGCCTCAGCGACAAAGCAAGACTCCACCC
CAAAATAAATAAATAAATAAATAAATAAACAAACAAACAA
ATTCATCTCCCTGCTTTTTAACTTTTTTGTTTCCATTTAT
ATCTTATTGTATTGTCTTGAAAATTTGATATAATTATTAT
TTTTGATCAGTTCATCTTTTAGTCTTTCTACTCGAGATTT
GAGTACTTTACACACCACAATTACAGTGTTATAATATTCT
GTGTATTTAGTATTACTAGTGAGTTTTGTACCTTCAGGTG
ATGTCTTCTTGCTCATTAACATTCCTTTCTTTCAGATTAA
AGAACTCTGTTAGTATTTCCCTTTTTTTTTTTTTTTTTTT
TTGAGACGGAGTCTTGCTCTGTTGCCCAGGCTGGAGTGCA
GTGGCCAGATCTCAGCTCACTGCAAGCTCCGCCTCCCGGA
TTTAAGCCATTCTCCTGCCTCAGCCTCCAGAGTAGCTGGG
ACTACAGGCACCCGCCATCTCGCCCAGCTAGTTTTTTGTA
TTTTTTTTAGTAGAGACGGGGTTTCACCATGTTGGCCAGG
CTAGTCTAGAACTCCTGACCACAGGTAATTCACCTGCCTC
AGCCTCCCAAAGTGCTGGGATTACAGGCTTGAGCCACCGC
CCGGCCTGTTAGTATTTCTTGTAGGCCAGGTCTGGTGTTT
ATGAGATCCCTCAACTTTTGTTTGTCTGGGAAAGTCTTTA
CTTCTTTTTCATGTGGGAAGGATATTTTCTCTAGATATAC
TATTCTAGGATAAAAGTTTTTCCTTCATCACTTTATTTAT
TTATTTTAATTAAAAAAAAAATTTTTTTTTTTGAGATGGA
ATCTTACTCTGTTTCCCAGGCTGGAGTGCAGTGGCATGAT
CTCAGCTCACTGCAACCTCTGCCTCCTGGGTTCAAGCGAT
TCTCCTGCCTCAGCCTCCCAAGTAGCTGGGATTACAGGTG
TCCACCACCACATCTGGCTAATTTTTGTATTTTTAGTAGA
GATGGGGTTTCACCATGTTGGCCAGGCTGGTCTTGAACTC
CTGACATCAGGCAATACACCTGCTTCAGCCTTCCAAAATG
CTGAGATTACAGTCCTTCCTCACTTTAAATATGTCATGCC
GCCTTCTTCTGGCCTGTAAGGTTTCCACTGAAAAGTCTTC
TGCCGGACATATTGGTACTCCATTGTGTGGTTATTTGTTT
CTTTTCTCTTGTGGCTTTTAGGATTCTTTCTTTATCCTTG
AACTTTGGTAGTTTATTAAATGCTTTGAGGTAGTCTTCTT
TGGGTTAAATCTGCTTAGTGTTCAGTAACCTTCTTGTACT
TGAATGTTGATGTCTTTCTCTAGCTTTGGGAAGTTCTCTG
ATATTATCCCTTTGAATAAACTTTCTACTCCTATCTCTCT
CAATCTCCTCTTACAGGCCAATAACTCTTAGATTTGCCCT
TTTGAGGCTATGTTTTTGATCTTGTAGGTGTGTTTCATTC
TTTTTCTTATTTATTTATTTATTTTGTATCCTCTGTGTAT
TTTCAAAACTGTCTTTTTTTTTTTGTATCCTCTGTGTATT
TTCAAAACAGTTCACTATGTCTTCCTTCTGCTTGATCAAT
TCTGCTATTATGAGAGTCTGATACTTTCTTCAGCATATCA
ATTGCTTTTTTGTTTGTTTGTTTGTTTTTGTTTGAGATAG
GCTCTCTGTTACCCAGGCTAGAGTGCAGTCACGCGATCTC
GGCTCACTGGAACCTCCACCTCCCGGGTTCAAGCAATTCT
CCTGCCTCAGCCTCCTGAGTAGCTGGGAATACAGGCGTGT
GCCATCATGCTCTACTAATTTTTGTATTTTTTGGTAGAGA
TGGGGTTTCATCATGTTGGCCAGGCTGGTCTTGAACTCCT
GACTTCAGGTAATTCACCTGCCTCAGCCTCCCAAAGTATT
GGCATTACAGGTGTGAGCCACTGCATCTGGCCTCAATTGC
ATTTTAAACTCCATAATTTCTTCTGAATTCTTTTAAATTA
TTTAAATCTCTTTGTTAAATCCTATCTGTTAGGATTCTGA
ATTCCTTTTTTGTGTTATCTTGAATTTCACTGTGTTTCCT
CAAAACAGCTATTTTGAATTCTCTGTCTGTAAGGTCACAT
ATCTCTGTGTCTCCGTAACTGGTCACTAGTACCTTATTTT
TATTTATTTATTTATTTAATTAATTTTTTTGAGATAGAGT
CTTACTCTGTCACCCAGGTTGGAATGCAGTGGTGTGATCT
TGGATCACTGCAACCTCCGCCCTCTGAGTTCAAGCCATTC
TCCTGCCTCAGGCTCCCGAGTAGCTGGGATTACAGGTGCC
TGCCACCATGCCGGCTAATTTTTTGTATTTTTAGTAGAGG
CAGGGTTTCACCATCTTGGCCAGGCTGGTCTTGAACTCCT
GACCTCGTGATCCACCCACCTCAGCCTCCCAAAGTGTTGG
GATTACAGGCGTGAGCCACTGCGCCCAGCCAAGTCACTAG
TACCTTATTTAGTTTGTTTGGTGAGGTCATGTTCTTGATG
CTTCTCAATGTTTGTCAGTGTATGGGCATTGAATAGTTAA
GTATTTATTGAAATCTTCATAGTTTGGGCTTCTTTGTACC
CATCCTTGTTAGGAGGACTCTCCAGGTATTTGAAAGAACT
TGGATGTTGTGATCTAAGTTTTTGGCCGCCATAGCTGTAT
CTGCACTGGGGGCAACCCAAGTTCAGTATTTCTGTGTCTC
TTGCAGACATTTTGAGGTACCTCCTTAGTGGTCTTGGATA
AGATCCAGAAGAATTCTCTGGATTACCAGGAAGACTCTTG
TTCTCTCCCTTATTTTCTTCCAGATAAACGGAGTCTCTCT
CTCTTTCTTTCTGTGTTCTTTCCCCAGTTGCCTGGAGCTG
AGGTGGGGTGACACAAGCACCCCTGTGGCCACCACCACTG
GGACAGCACTGAGTCTCACAAGGCTCATGGTAACCACTGC
CTATACTGCCTACTTTTCATTGAAGACTTCCTTGAGTAAT
CTTTTTGGTCCATATTACAAAGAACTCTTTGTACTCTCCC
TCCTTCTACCACCTTATGCTCCTCTTTCTTTCCTCATTTG
ATTTACCTATTCTGCTTCTCAGCAATTAACCTTCTTTTCT
TGTAGGTACACTGATATAGTTTGGATGTCCCCTCTAAATC
TTATATAATTTCCAATGTTGGAGGTGGGCATGGTGGGAGG
CATTTAAATCATGGGAGTGGATTTCTTATGAATAGTTTAG
CCCCATCCACTTGGTGCTGTCTATGTGATAGTGAGTGAAT
TTTCATGACATCTGGTCTTTAAAAGTGTGTGGTACCTTCC
CCCTACACTCTCTCACTTGCTCCCGTTCTCACCATATGAG
ACCCTGTCCCCCCTTCACCTTCTACAATAATTGAAAGTTC
CCTGAGGCTTCACTAGTAGCCCAGCAGATGCCAACACCAT
GCTTCCTGTAAAGACTGCAGAACCATTTGCCAATTAAACC
CCCTTTCTTTATAAATTAACCAGTCTCAGGTATTTTTTTA
TAGCAATGCAAGAAAGGGCTAACACATACTCCCAACTCAT
CTGTTTAATAGCCTATCAGCAATTTGTCCAGAATAAGTAT
TTAGGTAAAGTGTGGTTTTTCAAAACAATTCACTTCTTAT
CCCTTTTGAACAAAATCAAGAAAACATTTTCTTGAGTTTA
GGCTTTTAGTTCCTTTTAATTCAGTGGGGCTTGGAAACTT
GAACTAACTTTAGCTACAGTTTCCTAAGATATTTTTTCCA
TATTTTAGACTTCAATTTCTTCTTTATGATGGTAAAAAGT
TGACTACAGTTCAAATATTATTCTCTTTAACAAAGTAAGT
AAGAGCAAAAAGGATCTTGAGGAATTACATATTTTCTGTA
GTCTGTTACATTTATATGCATGCATATACTCCAAATGGTG
GTCCTCTGCTTTACCTATTCATTTTCTTGTTCTAAGAATA
ATGTTACCTGTAGCATTTTCCATGGGTTCTCAGAATCTTA
AAGGAATTAGTCTCTGGCATTTGTTCCCCAGGTTGATACA
GCTATTTGGCATTTATCTTATTTTTTTATTTATTGTTATT
TTTTGAGATGGAGTCTGGCTGTGTTGCCAGGTTGGAGTGC
AGTGGTGTGATCTTGGCTCACTGCAACCTCCACCTCCCGG
GTTCAAGGATTCTCCTGCCTCAGCCTCCCAAGTAGCTGGG
ACTACAGGTGTGTGCCACCACACCCGACTAATTTTTGTAT
TTTTAGTAGAGATGGGGTTTCACCATGTTGGCCAGGCTGG
TCTAGAACTCCTGACCTCAAATGATCCGCCCACCTTGGCC
TCCCAAAGTGCTGGGATTACAGGCATTAGCCACCGCATCT
GACTGGCATTTATCTTTTGTTACTTCTGTACTTACATTCT
TCAAAAGAGGAACTATTTAAAACGTTATAGATGCTCTGGT
TTCTTTATGTTCCTCTTCACTTTCTTCCTTATCAGGATGA
TTTATCAGAGTACTTTTAGAACTGTGTTGTAATAGTGAAT
AGTTTCTTTACACAGGTAAATTGAATTAAGGCTCCTGAGT
ATGCATTCTATGTAGTTCTTACTAAAAGATAATTTACTAA
ATGACCTGCTAGGTAGCCATAGAGGAGGCTGTTAATGCTG
AGACAGTATTTACAGAAAAGGAGGACCATAGCGAGTAAAC
AAAGTGGCATTTGAAGAGCAGAGGCAAGTAGACCCCATGC
TGGTGAAGAGAAAATCTGTGATAACAAGAACATGTATAGT
GGAAATAAACCAAAGCTATCCAAACACACCAACGATTCAC
CAGTGACTTAAAAGCACAAAGAGGAGTAGTTATTCAGCGG
GATTCAGAATTTTAAATTCTGAATCTTGCCCAGTGTTATG
CAGAGAGCGCAATCCTTTTCTGTTGCTCTCCTGGACTCTC
TGGCTATAGTTGGACAATCATTTGCATGGTTAAGGTTATA
AAAATTGCTGCTTACAAGGCTCTGGGGGAGTCAGCATTGC
TGGCCTGGGGAAGGAGAGGAAGGCACTGCGTGAGCTAGGC
ACTGTAGTGGGTGGAGAGCCGGTCTGGGGCAGGCAGGTAT
AGCCTTAAGCATTGTCATGCAATAGAAACCCTTAAGGCCT
CTGCCCACCTCTTCTCTTAGGAGACCTTTGCTACAAGTTC
CTGGAAAGATTAAGGTGGGGTGGGAGGACTTTGTCTTCCA
AAATAAACTCTTAAAATTCATGGGTTTTCTTCCTTCTCCT
CTCATGCAGTGAGTGACCTTCCCCTCAAAGAGCCCCTGAA
TTGCTGGCAGTTTAGCTGCATATACTGTTTTTAGAACAGT
AAAAGGGAATGGCACAGCATGAAGTGTATGAACAAAATAA
AACAAACAATCAAGCAAACAACGATATGCCAGACATTGCT
CTTGTTGCTTTATGTGTATTAATTTATTTAATCACGCCTT
GTTACAACCAAGTGAAGTAGATAATATGCTATTCTCATTA
TTCAGATGTGTTGATTATATGAAATTACACATATCATCCC
ATATTATTCAGGTATGCAGTCTTGCAAAGCAGTAATCCAT
TAAAAAAAAAAAGACTTTTCTCATTTTATACAATTTATAG
TCATAGCTAATCCCAAACATTGACGAGAATTAGGTTAATT
GAGTCAACTTTCGCTCTCTAGACCAAGGCATTTTTCCCCC
TGATCCTCTTTTAATTTCTGAAAAAATAAATTTCATATAT
GAAGCTTGACCATGTTCTTCTGCAGCTGGCCACACCTAGA
AATGTAGATTAAGCATTTGACACCACTACTGAAATCACAC
TGAATCTTCCAACCTCCTATAGATTATGTTTAACACACCT
TGATCTATTTCCTTATTTGTTGATCTATCCATGATCTTAC
CTGGCATACAGCCACGGTAGCAGGTTCTTAGATGGCTTTG
AGTGTCTTATGCTTGATGACAATCTTTGGCTTACATAGGG
TGGTAATAGAGCTCCTTTAAATATATTGTTTTGATTATTT
GAAACTTATACATCAGGGTAATGAAACTTAACCTTGGTTT
TTGTGATTACTGATAATGTTTCTTGCTATCCCCAAAAGCC
GCCAGCACTATTACTGTTCCTGTATGAATAATAACAGCTA
ACGCAGAAACAGTGCTTGTGTTGTCCCAGGCACTGTTCTA
ATTACTCTATGTATATTATAAAATTTAACCCTTACAATAA
CCTATGCAAGCTAAATGAATTTGACTTGTTTCCTTCTTCA
CATCACTTTTTTCTAAGTCTAAGTCTCATGTGGATGCAAC
TGAGTGGAGGACTCTAGATCACATGGTTAAACTTGATTGT
GAGAGGAGCTGGCAATGTAGGTCCTGGTCTTTGACTTGGG
GGGGTTAAGGGGTGAGATGAGAAAATGAACACAATATAGA
AATTCACCTAAACGATGTTAGAAAACCATAAACATCAATA
ATGCCACTACAAAGACACAGAAGAAAAAAATAAAAAATAC
GGAATCACAGAAGCCAAGGGAAAAGTATGCTATAAATGCC
ACCAAGAGGTCTGGTAATATGAAGGCTGAAAAATGTCCCC
TGGCTTTAGTGATATGGAGGCCATTAATAACTTTAGTGAG
AACCATTTCATTAGAGTAATGGGAGGGAAAGCAGATGTAT
TGAGTTGAAGAAAGAATAGGATGTAAGGGAATGGAAATAG
TCCAGGCAATTCTTTCAAGATTGGCAGTAAAGAAGAGGAG
GAGAAATATAGGAGAGCAGCTGGTAGTCAAAAGTGGTGTC
AGGGAATTTTACTTTTTGATATTAATATGAAGGATTCAAC
AGAGAGAAAGTGACAGGCGATGGTATTCAGAGCACACTAC
AATTTCGAAAGGTGGAAAAGATGAGGGGATGGTAGCTAGC
AATTATAAACAGGTGTTTGTGGTAGAAGCACAAGGGAACT
CATACCATTGGCTTTTAGTTTTGGGAAGTAGGGTGCAAAA
TTGGGAGTGAGAAGGAAGGAAGAAGGTTTAAAAGGGTGAA
GAGTAGAAAGCAAGCTTATCTAGAGCAGTATAACATGACG
GCCAGATAGTGTTGAAGGCTCCGGTGGAATAGGAAATCAT
TAATGGATAGTAATGCCAACCTGGCCTGTTTTGCAGCTTC
ATCCAGCATGGCTTAGCTACCTGGATGCATGCCAAGAGGG
AGTGTTTATCCCGAGTTAGGTATTATGAAGAGATAGAGAG
GCCAGGTAAGACACTAGTGAGAAAGTTCCTAAAATGACAG
ATCACACCATCTAAGCTGAATAACTGGGGGAGTAAAGGTT
GTGGTGGTACGGTAGTGGTTAAAGAGTTAAGTAACCTGAA
TATCGCAAAGATACAGAAGAATGTGGTAGACAACGGTTGA
TAGATGTTTAGGGTCAAAAGTAGATGTGGTAAGCAGCCTC
TGAGAAAGTGGTCCCGGCCTCCTGGTATTCATGCCCTTGT
GTCATCCCTCCCCCTTGAGTGTGAGCTTGATTTTTAATGA
ACAGAACATAGTAGAAGTGATGGGGATGGAAGGTTACTTC
TGAGATTAGGTCACAAAAAGAGTGTGTTGGGCCAGGCGTG
GTGGCTCATGCCTGTAATCTCAACACTTTGGGAGGCTGAG
GTGGGTAGATCACTTGAGGTCAGGAGTTTGAGACCATCCT
GGCTAACATGGTGAAACCCAGTCTCTACTAAAAATATAAA
AATTAGCCAGGCGTGGTGGGGCATGCCTATAATCCCAGCT
ACTTGGGAGGCTGAGGCAGGAGAATCACTTGAACCCGGGA
TGCAGAGGCTGCTGTGAGCTGAGATTGTGCTACTACACGC
CAGCCTGGGCAACAGACAGAGACTCCTTCTCAGAAAAAAA
AAAAGAAAGACTGTGTGGCTACGGCTTTTATATTAGACAG
TCACTCGTCTGCTCTGATACTTGCTCACTTTGTGGGAAGT
CAAATGTTATGTTGTGAGCTGCTCAGTGGAGAGGTCCAGA
TGGCAAGGAACTGAAGGAGGCTTTTGTCTAACAACCTGTC
AGGAATTAAAGTTTGTCAAAATCCATGTGAGGGAGGTTAG
AAGATCCTCTGCCCAGCTGAGCCTTCAGATGAAGGCTAGC
AGCCTGATTGCAGCCTTATGAGACACCTTATACCAAAGGC
ACCCACCTAAGCTGCACTTGGATTCCTGACCCAAGTAAAC
TGTGAGATAATAAATATTTGTTGTTTTAAGCTGTTAAATT
ATGCAGTAATTTTTTTTAGGAATAGGTAATTAATATTGTG
GGGTTATCAAAGTACTAGTTAGATACACCAATGTTTTGTT
AAGGGTTTTTTTTTTTTTTATACAACAGTCATGTGAGAAT
TGGATTGCAGTAACATTTTAAAGGTTCCAAATCTCGTGAA
TGAGCTGAGGAAGTCAACTAGAAAATAAAATGTCAAAGGA
TCTTTTGAAAGGCTGAACAACAACTGAGGTACCCCTTACC
TTAACATAATGGCACTTATCTCCAAAGTCCCATGCTGTAA
AATAATTCTGGTAGTTTATATTTTCTATAATAATTATACC
TGCTCTAAAGCATTCTCCTTTAGCTCCAAAATGAAATGAT
TAAAGGTGAGTGAAAGATATCTATGTTTTAAGACATGAAA
AACGAATTTATTTTTGCCAGTCTCACTCAACCAGAATTTA
GGTATTTAAGGTCAGAGATGTTTTGTTGTTGTTTTTCAGC
CCCCTCAAAAGGAGGAGGAGGATCCTCCTTTTGAAATTTT
TTGTGCTCCCCTTTGAAGGAGTGGCTCCATTGTATACCTA
CTTGTCCAGGCAGAATACTGGTTACGACTTTTGATGTTCT
AACTCAAATTCTTATATCCACAGATTCACCAAGTTTTGAT
GATTCTACTTCACACACAGCTCTTACATCCATGCAGTCTT
CTCTATTTCCCTTGCCATTGACATAGCATAGTCCTTGTCT
TCCTTACTCAACTTTCCTTCTTTGTTTCTCTACATGCCCA
TTTATCCCATTGCTGTCAGAGATATTTTTATAAAATACAA
ATCATGTCATGCACTTGCCTAAACTTTTATTACACTAGAT
TATTCATAGAATAAAGCCTGAATTCAGCATGACAATAAAA
CGTTTCTTGACCTGGCCTTAATCGGGGTTTCCACCGTCTC
CTCCCCTAATTGCTTGGGCAGTCACAGTGTTAGATCACTG
TGCTTGTACTCATTGCTTTGGTTTTCAGTTCTGTCTTTGT
TTTTTGTGCCTGAAGAATTTACTTGATTTCACAGAAGGTT
GTATACACACACACACGTATATATATCTCCAGAATTTTTT
GATATTTGTAGTAGGAGGGTTTTAAAGTTTTCTAATTTGA
AATATTGCCTGAGGCCGGGCGCGGTGGCTCAAGCCTGTAA
TCCCAGCACTTTGGGAGGCCGAGACGGGCGGATCACGAGG
TCAGGAGATCGAGACCATCCTGGCTAACACGGTGAAACCC
CGTCTCTACTAAAAAAATACAAAATCTAGCCCGGGCTGAG
GTTGGCCTGTAGTCCCAGCTACCCGAGGCTGAGGCAGGAG
GGTAAATGTAAACCGGGGGAGGCGAGGAGCTTGCAGTGAG
CTGAGATCCCGCCACTGCACTCCAGTCTGGCTACAGAGCG
AGACTCTGTCTCAAAAAAAAAAAAAAAAAAAAAGAAATAT
TGCCTGAATCTAAAGTTCTGCTATATCCTTTTCTCTCTCT
CTCTTTCTTTCTTTCTTTCTTTCTTTCTTTCTTTCTTTCT
TTCTTTCTTTCTTTCTTTCTTTCTTTCTTTCTTTCTTTCT
TTCTTTCTTTCCTTCCTTCCTTCCTTCCTTCCTTCCTTCC
TTCCTTCCTTCCTTCCTTCTTTCTTTCTTTCTTTCTTTTT
TTGCGGGGGGAGGTGGATTCTTGCTCTTGTCACCCAGGCT
GGAGTGCAATGGCGTGATCTTGGCTTACTGCAACCTCTGC
CTTCTGGGGTTCAAGTGATTTTCCAGCCTCAGCCTCCTGA
GTAGCTAGGATTACAGGTGCCCACCACCACGTGCAGCTAC
TTTTTGTATTTTTATAGAGATGGGGTTTCACCATGTTGGC
CAGACTGGTCTTGAACTCCTGACCTCAGATGATCTGCCTG
CCTCGACCTCCCAAAGTGCTGGGCTTACAGGTGTGAGCCA
CCGTGCTGGCCTTTTTCCTTTTTTTCTATTTTTTTATTAT
TACTATTAAATATTTAGAGACAGGGTCTCACTCTGTCACC
CAGGTTGGAATGCAGTAGCTCAATCATAGCTCACTGAAGC
CTCAACCTCCTGGGCTCAAGTGATCCTCCTGCCTCAGCCT
CCAGAGTAGCTGGGACTTCAGGTGCATGCCACCATGCCAG
CTAATTTTTTTAATTAAATTTTGTGTGTGTGTGTGTGAAG
ACAAGGTACGCTTTGTGGCCTAGGCTGATTTCAAACTCCT
GGACTCAAACATTTCTTCCACCTCGGCCTTCCAAAATGCT
GGGTTTACAGGCATTTGGCATCATGTTCAACCGATTTTTA
TTATATTTTTTAGAGATAGGGTCTCCTTCTGTTGCCCAGG
CTGGAGTGGAGTGGCATGATCATAGCACTGGAGTCTCAGA
TTCCGGGACTCAGGTGATCCTCCTGCTTCAGCTTCCCAAG
TAGCTAGGCTGAACAGCACAAGCCACCACACCTAGCTAAT
TAAACATTTTTTTTTGTAGAGATGGGTCTCACTATGTTGC
CTAGGCTATTCTTGAACTCCTATTCAAGTGTTCCTCCTGC
TTCGGCCTCCCAACACTCTGGATTACAGGCATGGGACACT
ACATCTGGCCCATTTCTTTACATTTTAAACATTCTTATAT
CACTGTGCTCTACATGAGGTTCTTTTAAACCACTAAAAGG
TGGTGTTTTTTTTCTGATCTAAAAGTTTCTTTGAAAAAGC
AAATTTAATCCCTTTACATGAACTGTGATTACTGATATAT
TTGAATGCATTTCTGTCACTTTCAATGTATTTACCATATA
CCATATTCATTTTGCACGTCTTTTTTTTTCTTTTCATGGC
ATATTTTGGTTTGATTGTATTTTCTTTATGACCATCCTCA
TGGAAATAATCCAAGAAAATTTCCTTAATCTTGCTAGAAG
AATAGACATCTAGATACAAGACATCCAGAGAACACCTATG
AGACACTATACAAAATGAATGTTACCAACGCATATAGTCA
CCAACTGTCCAAGGTCAATGTTAAGGAAAAAAATCTTAAA
GGCAGCTAGAGAAAAAGGTCAGATTACATGCAAATGGAAC
CTTGTTAGGTCAACAGCAGACTTCTCAGCAGGAACCTTAA
AAGCCAGGAGAGACTGGGGGCTATTTTCAATATTCTTAAA
GAAAAGAAACTTCAACCAAGAATTTCTATATCCAGGCAAA
CAAAGCTTCATAAGTGAAGGAGAAATAAAATCTTTTCCAG
ACAAACAAGCACAAAGAGAATTCATTACCATTAGGCCAGC
CTTGCAAGAGATCCTTAAGGCAGTTCTAAACATGGAAATG
AAAGAATGATACTTCCTACCATAAAACCACACTTAAGTAT
ATAGCTCACAGATCACATAAAGCAATCACACAATAGAGAC
TACAAAGCAACCAGCTAACAACTTCACACTAGGACCAAAA
CCTCACATATCAATATTAACCTTGAATGTAAATGGTCTAA
ATGCCCCATTTAAAAGGCACAGAGTGACAAATTGGATAAA
AAAAATATTTTTTCTTGCAGACATTCACTTACTGTCTGCA
AGAAACCCATCTCACACTTAATGACACTCATCAGCTCAAA
GTAAGGGGCTGGAGAAAGATCTACCACACAAATGGAAAAC
AAAAAAGAGTGGGAATTACTATTCTTATAACAGATAAAAC
AGACCTTAAACTAACCAAAAGGTTTAAAATGGACAAAGAA
AGGTATTATATAATGATAAAGTATTCAGTTAAACAAGACT
TGACTATTCTAAATACGCAATGTTGGCGCACTCAAATTCA
TAAAACAAGTACTTCTAGACCTACAAAAAGACTTAGACAG
CCACACAATATTAGGGAAATTCAACACCCCACTGACGATA
TTAGACAGATCACTGAGGCAGAAAGTCAGCAAAGAAATTC
TGGACTTAAATTCAACACTGGATCAACTGGATCTAATAGA
CATCTATCAAATACTCCATCCATCAGCCACAGAATATACA
TTCTTATCTGCACATGGAACATACTCCAAGATCAACCACC
TTCTCAGCCATAAAGCAAGTCTCAAAAAAAAAACAAAAAA
ACAAAAACAAAAAACAAAAATCATACCAGCCATACTCTTG
AACCATAGTGGAATAAAAATAGAAATCAGTACCAAAAAGA
TCTCTCAAAACCACACTATTGGCCGGGCACGATGACTCAC
GCCTGTAATCCCAGCACTTTAGGAGGCTGAGGTGGGTGGA
TCACTTGGGGTCAGGAGTTCGAGACCAGCCTGGTCAACAT
GTTGAAACCTCATCTCTACTAAAAGTACAAAAATTAGTCA
GGTGTGGTGGTGTGGGCCTGTAATCCCAGCTACTTGGGTG
GCTGAAGTGGGAGAATCGCTTGAACCTAGGAAGCAGAGGT
TGCAGTGAGCTGACATTGTGCCATTGCACTCCAGACTGGG
CAACAGAACAAGACTCCATCTCAAACAAAACACAACAAAA
ACCACACTATTACATGGAAATTAAAGAACTTGTTCCTGAA
TGACTTTTGGGTAAACAATGAAATTAAGGCAGAAATTTAA
AAAAAATCTTTGACATTAATGAAAGTAGAGACATGACATA
GCCAAATCTTTGGGATGCAGCAAAAGTAGTATGAAATTTA
GTTCTAAATACTCACTTTAAAAAGAAAGCTTTCAAATTAA
TAATCTATTAATAGCATCATGCCTAGAGGAACTAGAAAAA
CAAGAACAAACTAACCTTAAAGTTAGCAGAATAACAGAAA
TAACTAAGATCAGAGCAGAACTGAATGAAATTGAGACCCA
AAAATCCATACAAAAAATCAGTGAAACCAAAAATTTGTTC
TTCAAAAGGATAAACGAGATCAATAAACTGCTAGTGAGAA
TAACAAAAAAAAGATAGCCAAATAAGCACAATCATAAATG
ACAAGTTGACATTACAACCAATTCCACAGAAACAGAAAAG
ATCCTTTGAAATTATTATGAACACCTGTATGTGCACAAAG
TAGAAAATCTAGAGAAAATAAATAAATTCCTGGAAACACA
CAATCTCCCATGATTGAAACGGGAAGAAATTGAAACACTG
AACAGACCAATATTGAGTTCTGAAATTGAATCCGTGAAAA
AAACAAAAAAACAAAAAAACACTTACCAACCAATAAAAAC
CCTGAACCAGGTCCATTCACAGTCAAACTCTACTAGATGT
ACAAAGAAGAGCTAGTACTAATTTCACTGAAACTATTCCA
AAAATTCAAGGAGAAGGGACTCCTCGCTAACTCATTCTAT
GAAGCCAGCATCACCGTGATACCAAAACCTGGCAAAAGAC
ACAACAAATAAAGAAAACTAGAGGCTAACATCCCTGATGA
ACATAGATACAAAAATCCTCAATTAAATATTAGCAAATCG
AATTCAATAGCATATCAAAGTGTTAATTCACCATGATCAA
GTAAGCTTCATTCCTGGGATGCAAGGTTGGTTCAACATAC
ACAAATCAATAAATGTGATTTACCACATAAATTGAATTAA
AAACAAAAACCATGTGATCATCTCAATAGACACGGATAAA
GTTTTCAATAAAATATTCAGCCTCCTGAGTAGCTGGTATT
ACAGGTGTGTGCCACCACATCAGGCTAATTTTTTTATCTT
TAGTAGAGACAGGGTTTCACCACGTTGGCCAGGCTGGTCT
CGAACTCCTGACTTCAACTGATCCACCCGCCTAGGCCTCC
CGAAGCATTGGGATTACAGGCGTGAGCCACCATGCCCAGC
CTTACCTGGCATTTCTGTATGCTTAGGAGAGGAAGGTGGT
ACCCACTGCACCTTAGCCCCATCTGCCATCTTAATTGTAT
ATATTTTTTTTGTTTGTTTGTTTTGAGACGAAGTTTTGCT
CTTGTTGCCCAGGCTGGAATGCAATGGTGTGATCTCGGCT
CACTGCAATCTCCGCCTCCCGGGTTCAAGCTATTATCTTG
CCTCAGCCTCCCAAGAAGCTGGGATTACAGGCGCCCACCA
CCATGCCAAGCTAATTTTTGTATTTTTAGTAGAGATGGGG
TTTCACCATGTTGGCCAGGCTGGTCTCAAATTCCTAATCT
CAGTTGATCTGCCTGCCTCGGCCTCCCAAAGAGTTGGGAT
TACAGGCGTGAACCACCGCACCTGGTTTAATTGTATGTTT
CTATTTAATCTTTAAATCGCTTGAACTTTGGCTCCCTCCC
TACTATTCCATTGAAAATGTTTCTGCTAGTGTATCAAATG
GCCAACTAATCATTAGAGCTAATGCACATTTTCCAGTGTT
TATCTCTACAGTGTACAACAAATGATGCTTTTCTTCTTTC
TTTTCATTTAAAGAGTTTTCCCCTCTGGGCTTCTATAAAA
CCACTTCTCTCAGTTCCCTCCACTTCTAAACTGCTCCTTC
TCAGTCTCCTTTGAAAGCTATAAACTGGTGATTTCCAATT
TCGAGCACCACCCAGATGTTTCTCTTGGGTTCTAGATGTG
AATATCCAACTTCCTACTTGATATTTCTCTGAAATGTCCT
GCAGGCAACTCAGCCTTTTCATAACTGAATACAGTTTTCC
CCAAGTTTGTTTTAAGAATTGAAGGGAAATACAGTGATAT
TGTCATTGGTCATGAACTTCAAAGTAGGAGAAATTTTACA
TGAATGGAGAAGAGTAGTGGTTTAAATACGGCAATGAGGA
ACTAGACAAATTCTCACCTGAACTTCTGGCTTTTTTGAGA
CCCTGTCTCAAAAAAAAAAAAAAAAATCTTAAGTGAAGAG
GTCAAGTTGAACTATAGTTTATTTAAAAAGAAAGGAAGAT
TTAGAGGGTACATTGGAGACAGGAAAGCAGTTGAAAGAAA
TCATGAACATACACATTCATTAAGTGTTTGTTGAATTTCT
TGTGGGCAGGGCCAGTCATAACCATCTTTTAATCCTTAGA
ACCTATCCCAGTGTCTGCTATATACTAGACACCATGCAAA
TGTTTGTTATAATAAAATGAGACTGTTGTAAATGACTTTT
AATTATTTCTCACTGAGGGAAGGGTGTGATAAAAGATCCT
TTTCTCTTTTGTTTAGAGGAAATGAGAAAGAAAAATAGCT
TAGGGCACTTGGAAGGATATAACTCAATTCTACAAACGCT
TCACACTGTCTGTTGGGTTAGCCACGGGTAAGTGTAGACC
CACATCAGTGCATTCTTTGCCCCTAGTCAATTGGATTGAG
GGACTAGTATTTCCTTTGAAGCAGATTCTGTCCCTTCTCC
CAACACTGGGGAGATACATTTATGGTAGGGAATAATTTTT
TTCAATGTATATAGTCTGCCCAACATTCTTCCTATAAGTT
GATTCAAATAGAAGTTTTGTTAATAGAAATTACATACAAG
AAGTCAGTCAGTCATTGGGCTATAGAAGCTGAAATTTCTC
ATGCTGCAAATTCCTCTCCACTTTTAGATATTTAGATATT
TCACTCATGGTGGCTGAGTAGTGAAGTCGCCTCTATGTTC
AATTTCTCCTCCACTTAAGTTGCTAATGATGATGCATCTG
TGGTCTGCCCCTTCCAGCTCTCAGACCTTCTAGGACTCAC
AGGCAACTTTCCTACGTTAGAGAGGTTCCTGGCTTTCTAA
AATCTGTCACCCACACCTTGTGGTCTTAATGGAAGGAAAA
ATGAAGTTCCTGTCTTTATATGATACCATTTGCCCCTTCT
GATGTGTGGCATTGTCATCCTCTTCGTTTGATAGACTTGT
TGTTGTTGTTGCCGGGAGAGATGTTTCTGTCATCTCCTGG
ACTCTTTTCCCAGCCAATCTGCAGACCACCATATCCATAT
TCTCCTTATAGCATTATGCCTCCATCACTATCTATTACAT
TTGTGAACTCACTAATTACAGTGTAGCTTAATAGCATTTA
TGAGAACAAAGATAGTTACAGTGTGTCTTTGTTTCAAGGA
GCGTGATACAGACATAATCTACAGCATGATACAGACATAA
ACACATCTTATGGCTAAGGGGTAAACAAAATGCTGAGGGA
TACAGGAGGAGAGCCCCTGAGGAGGAAAGAAGCCTAGAAG
CAGTAGACTCACATTTTAGAATTTATTTCAAACTCTGTAT
CTGAACTCTGTATCCCTGCAGAAAATGTAGCCCATATATA
ATGTAGCCCATGGATAAAATGTTATCCATGCAGATGGATA
GACGCAGTTGAATTGGAACTCTGGTCACAGTTATCTAAAG
TTGTCCCTTTAAATGAAGGAGTGGCTTTGTCTGTTATGCA
AAAATATAAGCGTTCTCAACTATTTTCCAAGGTACATTGG
TATATTGTGAATCCTTCACAAATCTGTAACGAAGTTTCGA
CAAATCTGTAAGATTAGTTTACTCTAACTGAGATTCCTAT
ATTACAGAGGTAGATCTCAGACAGAACTTTTAAGTTGAGC
AGGTGCTGGAACTCAATGTTAAGGAGGGAACAGAAGGTGG
CAAGTAAAACGTAAGAAGCACAGTATCCTGTCAACTAGCA
CCAAGAAAGAGGGAGTGTTTACTGGAATATTGAGGATGTG
GCTGTGGACAGGGCAGAATGTGATTCTATTTCTACAGTCA
GATGTGTTGTGAGTGAACCAAGGGAATGGGGGAAAAACTG
GATGTACCTCCACAGACACTGTGAGACACTCACATTGTGA
TGAAAGATTGCTGACTTTTTAACAATTTAACTCTTAAATA
TTTATTTTATTTAAAAATCATGAACACCTCCAGCTTTTTT
TTTTTTTTTTATGGCAAAAACAGTTCATTGTAGCTGTTCA
CGTAGTAATTATCTTCCTCTTGCATCCCCAGGTAATGACT
GTGATCTTGACCTAAAAGCCACCTTAGTTAGTTTGAATAA
GGAAGACCTTGAAAGGAAAGGTGACTGACCAGAAACACTC
TTAAGAAGCACACAATGAAGAAATGATCATTTCTAAGCAA
GTACTTAAAGTGCCATAACACAGTGTAACAGTGCTTTTAC
AAGCATCCAGTCTTATTTAAGCAAAAAGATATAAAATAAT
GTGATTGTGTTATGGCACACAATCTGGAGGTTTAAAACTT
TAAAAAAAAGACCACTTTGTAGTAGCACTACTTTGTTTTA
GGTATTTTAATTTCTTCAAGTGTACAACCAAAAGTTGTAG
TATTCAAAAAGGTGCCAATACACACACACACACGCACACA
CACACACATGCATGCACAGTCCATGTTGAGATCCATTTCA
GTAGTACATTTAAAATGGAAGACATCTCCTTATTTCTTTT
TCTTATCAGGTAGCCCACCAAGGCTTTAACATCTCTCATC
TCAAACTAATATCATCTGTTTCCTTTTTTATCTAAGCCAT
AGAACATGAGAGCTCATTAAAACCTTACAAATTTTATTAA
CTCTATGATAATTTCCCCCTCCGCATTATTTTCTTTATCT
TCCTTTCACAAGCAGGATTATGAGGTTTCTTGATGGGTTT
TTAATATTGTCATGAAAAATCTTCCTTTGGCATGTTTGTG
CGATAACACAACTTTAAAAATCTTATTTAAATGAACTTAT
TTAAATGAAGTGGATAGGCACCAAACTGGCTCAGCTCAGC
ACTAAATGCATTTGAGAGTCAAGTTCTCTTCAACCACTGT
GTTATCTCATTTGTAATAGAACAAAGAACCACTAGACGGA
GCTAGGGTTTAAGAAATCACAGTTCTAGACTGGGTGACAG
GCGATGGGTAGAAGGCTATCTTAAGGGAAAAGTGTATCAT
CACTTTCATTTCAAATCGTATGACAGCCTTATTTAACTCT
CTGCTAACAGCAATCTGTTTACTTTGTCTCTTCACAAGAC
GAGACAAAGGGTGATATTCATAATGGCCCAATTTATTTAG
TCACTCCAATAATGACATCTGACCTTGGCAAAGCACTTTA
CAATTTAGGGTGCTGTCCCCATACATAATCTTGCTTGATC
TTCACAGCAACTCTGAGAGATTTCTGGGCAAGAATTAGTT
CTTCTGTTTTTGAGATTAATTAACTGAGACAGGATGTCTT
TGCAATACATTAGGATATGTCAGGATGGCTAACCCAGACA
ATTAATTTCCAGGGTCAGTTTTTTTTTTCCGTCTTACATT
TTCGTGTTGACTCTTGACTTGGTCTGAAACTAGTAAACTC
TCCATTCATTTCCTCTGTGGGACATAGGCTTAGTCTCCCA
CCACACCAACGGGGCATATATAGTAAAAAGGCAGGTACAG
AGTATGTTTGGTTCAAAATCCCCCCAAATAAGTGAACAAA
CGACTATTGTCTTAGCCCCTGTCCAGAAACCTTGGATGTA
CGTGGTTCTTCCGTATACTAGTGGTCAGCTGTAAAAACTA
ACTGTATCCTCTGCACTACAGACTACCCTTCAAGCCAAAG
CCACGGTTGCTTGATTAATACTGGCCTCCCCTCCCCCCGC
CCCGAGCATTCGTCCTTAGAGACAAGTCCACCGTTTTTGA
TGTTTGTCAGGCAGTTTGATATTGATCATACCAAACATCA
GGAGCCTGCATTTGTGTCTACGGTAAAAACAACCCAAGAC
AACTCTTCTGAAGCTGAATCTGCCAGTCACTCTGTAAATC
TGCACTATTACAATACAACTTCATTAATTACTGCTCCAAC
ACTTGGCCTAGAATCAAGGTGGGGCAACTTTCACTAGTCA
GGCTGACAAACCTTCCAGGAAAGCAAGAAGGTATTCCCAG
AGCCTTAGACGTCCCGGGGTCCCCGGCCTGAAACAGAGCA
AAGGAAGAGAGTTACATCAGCACGCTACCCCAAGACTTGT
TAGCGGGGGGAATCCGCCCTGAAAGCTGCTCACAATGCCC
TCCTCTCTACCCAACCCAAGGCACATCCTGAACACATTTC
CCGGCTGTACCCAGAGGGTGGCGCTGCCGTCCCAGCCTTG
GTCCACGGCCGCCCGCCGCTTCCTGGCCTCTGCGGGAACC
CCAAAGCTTGGTCTCCCGCAGGCCGGCGGGGGGCACGAGC
CCGGTAGGGGGCGCCGCCGGCCCAGGCGCCGCTGCTCCCT
CCGCCCACCCGGAGGCGGCTGCAGCGAGCCGAGGCCGGCG
CGAGTGCACCGCGAGGCGGGCCGCAGGGAGGGAGGCGCGA
AGAGGGCGCGAGGGTAGCAGCCGGAGGGAGCCGCCAGCCC
TGCCTGCGGGTCCCCGCGGGGCGCATGGGGCGCTTCGAGC
CGGGACTGCGTGCGGGCCCCGAGTCCAGTTTCCTGCTGTC
GTAAGAAGCCGCGCCAGGACGCCCCCCGGACCCTGAGCTG
CTGGGAGGATGACCATGGCTGGGGGCAGGAGGGGACTGGT
GGCCCCGCAGAACACGTTTCTGGAGAATATTGTCCGGCGG
TCCAATGGTAAGAGGTGCATTCGGATTTCGATTACCCGGG
CGTTTTTTCCGTGCTTTTATTGCAGAACCTCTTGCCGCTC
GGAGCCAGCAGATGCGGCAGAACCCGCGAGCTCTGCTAAG
GAGCCGCGGCGCGGGCACCCAGGGCAGCCTCCCCGAGGCA
GAGAAAGGTGGGCAGGGCGGGGCGGGGTCTGATGGGTCCC
CATCCTAACAGGAGAGCTCTTCTGGGGACGCCTTTTGGGC
CTTTCTCGTGCCCTCTCGTTCTCATCTCCAAGGGTGCGTG
ACAGCTGCTGAGCAAAGTCCTGGGAAAAGTGATGGAAAGC
TGGCCGCAGCCGGAGCGGCAGCGCGTGCCCTGTCGGCACT
GCCCACCCTTCCGCGAAGGCTCTGGGGCTCCCGGAGGCGC
CGCCTCTCCCCAGGGAGAGCCAGCAGTAGAGACGGGCAAG
TCCCGGTCCCCGTTGCCTCAGAATGGGAGGATGCGGCTGC
CTGCACCTTCCATCCCTGCAACTGAAAAGTCCGAGGTGTG
GGGAAGTGCTGTCGGCGGCCTGATTCCACCCCTTCACTCC
CCCACCCCTTTCCAGGTGAAGTTAAGGCTCACCTTCGAAG
TGAGGGGCAGATGGTTTTCCTGGCGTCAGGTGGGAAGTGG
AGGGCACAGGTGCAGAGCGGACTAAATGGTCACAGGTACA
AACCTGTTATATTTCCTGTCTTCCAAACCCACAACTGTTT
TATGCCACCCTTAAGTGTTGCTCACTTATAAATTCCCAAT
CTCACGAAACCTGTAAATAGATCCATTACCCAATAAACTG
ATCATCAGCACTCATCTGTTTCCTTGTGGCATTAAGATCG
ACGGTAGCATGAAACCTTGAGAGGCGAGAGTCCTAGGAGC
AGGGATGGTAAGGAAGAATTCCAAACGCTTTTGGACACAG
CGGAGAGACCTCAGCTAAGCACTTGCAGAGCAAATAGGAG
TCCTGGCAGTTGGAAGACGCAGCGCACCAGCTCGTCAAAC
GGCTACATTGAAAGACAGCCAAGCATAAGATGCTCTTTGC
AGACTCCTAGACCCCCCACCCCACCCCTTCCAGAAACAGA
TGACATTCTTCTACCAGGGGGACATGAGGAGCTAACTTAG
GAAATGGGTTTTAATAATGTGTAAATATCACGATTTCAGA
TGAGATTCTGTTTGGATTTAGTTAGGGATTCAGGGGAAGG
GCATGAAAAGTGACTTATGCTACTAATAAATACTCTTTAA
TTAAACAGTGATTTAAGTTTATCTTATAATAAAACACATC
AACTAACATAGCAAATAATCATATATTATTTAAGTACTTT
CTTAGAAATGATCATTTCTTCATTGTGTGCCTCCTAAGAG
TGTTTCTGGTCAGTCACCTTTCCTTTCAAGGTCTTCCTTA
TTCAAACTAAGGTGGCTTTTAGGTCAAGGTCACAGTCATT
ACCTGGGGATGATAATTACTATGTGAACAGCCACAATGAA
CTGTTTTGCCATAAAAAAGCTGGAGGTGTTCATGGATTTT
TAAATAAAATAACTAAGAGTTACTGTGCTATTATTGCTAT
TTTTATTGGACTATTAAGGAGTATGGAGACAATCTTGTAA
ATTTGGTTATCCCATTGTCAGTGACACCAACTTCCTCATA
AATATCAATGACAATTCTGTTTTTCAGTAAAGAGGCAGTA
CCCTGTAAGTTAGAGGGGAAACCCGAAAGTATACTGTGTA
TATTTTTGAGTGGAGGGAGCAGGAAGAGAAACTTACATGT
AAAAGTCACAAGATGCCTTGGGTTTGTAAGAGAACCTTAA
GAATCTTGGAGCTGTGAAGGCAGAATACTGTCTAGTTTAG
TTGATCTTATTAGAGCCACTTTCCCTCTGTAAGCATAGAA
TGTGACTAGAATAAGTCACTGGAAATATTTTTAGGATGGG
CGTTGTCATTTCAACATTAGTTTCAGCAGGTTGATTTCAA
TGAACCAACCAAACGAATAGCATCAACAAAAATGAAGCAT
CTTGGGAGAGTTCGATGAATTTTTAAAATTATTATTTCAG
AAGAAATGATTCTCATCTTGAAATATAGCACTTAATGTTT
AAAAGGTGATCCTTTTTATAATATTTCCTGAACACAAATG
GAAGAAAAATGCGAACTCCTAGAAATATCACAATATCTGC
GTGCATTATATTATTTTACTGTGGTGGAAAAAGTCTATTT
AAAGATATTGATTGTCTCGTTCTAAAATCCATGAGCCCTT
TTTTTGGACATTATGGTATTAAAATAGCATTTTACCTTGG
AAAAGCAATGTTTTATGATCATTTTATTAGGTGTTTTCTC
CCAGTGGTCCTGTGCAGTATTAATGTTCCTCTTTTACAGA
TCAGAAAACTGAGTCCTAGGAATAGTAAGTGGCTTATTCA
AAGTGGCAGAGCAAACAATGCCCGAGGCTGGTATTCCTTA
GAGGACATCTGTCATATATCCTGCTCTCAGCATTATTATT
TCTCCAGCTTTTATGATTTAGTCTGTGAAACTATTTTTAT
CACCCTTTAAAAACTTCTTATATGATAATGAACAGTAGTA
CTGACTTCGTTTTGGGTTATTTGAATATCTGATGTCTGGA
ATATCATAGAACTGTAGGAAGAGACAGACCTTAATTATTA
TCTAGTCTGCCTCTCCTTCCCCATCATTGTATAAATAAGG
AAACTGATGCAAGAGACTTTCCTCAAATATTTAAGGGCAG
AAATGATGAGGCCCCAAACCATTTGAATCCAAGGTCATAT
TCTTTATGGTACACCATGCAAAAACACTTTCCTCGTGTTA
CCATTATATTCTCTCAAGAAGCATAATTTCCAAGTGGAGA
TTAAATAAAATGCTATAACAACAAGAACAACATCCATCTT
GGCTAACAGCCACACTACTACATCTCAACAGAATAATAGG
GCAAAGGAGAGGCTAATTATATTTCAAGGAAATGCAGTCT
GTTCACCTTTGTCAGTGGTTTAGCTGAAGGCAAAGGCGGG
GATAATGGGTACTTAACATCTGTGTGCCCCATTATAAAGT
ACCAAGTCACTTTTCATAGAATATCGCCTTTGATCCTCAT
AAGCTAGTAGAGGAGGTGCAGTGTCTCCATTTTAGAATTT
AAGGAACTAAAATCCTTAAACTAAAACTCACCTAAGAATC
CTCAGGTTAAGTGATTTACCTACAGTTAGTAAGAGGCAGA
GTTACGAAAAGGCAATTAGAGACAGATCAGGGACTAGCCA
GTAGTTGTTACTGGTTTATTCATTCAACAAAGATTTATTG
AATGTATTTATGGAACACTGAGGATAGAGTGGTAAACAAG
AAACCCTCCTTGTGATTAGCAAATTACATTCTAGTGAATC
TTGGTCCAGGGTTCTTGCCCCTATTTTACAGTGTTGACTG
GCTGCAACTGTTTAGGCCTGTCACTGTATTTAAAAAACAT
TTCTAAAGTGTTTACTAGTCTTGCTGGTACTAAAATTGAC
TTTAACTTTCTTTGGTACACTTTGAATCCCATTTGAAGGA
AAGATTTGATAATTATCTGGTTTTTTTTATTGCCATAAGT
AGGCAGCAGAAATAATTAATACTCCATATTTTATTTGATT
TTGCTTATGGTCATGTCAGTGATCATTTTAAATCCTACTG
GCTTTGTTGCCACATAGGCAAAACCAGCCCGTTTCTCTTT
ATGTTCATGGATGGAAAGTGTTGTTACAGAGTATTTTTTG
ATAGTTGCTTAAATCTGCAGGCACTTGTTGTCAGAATGTT
CGCTGAAGCAAATAGGAGATCTGTCTTAGGAAGGCTGGCA
GACCTTAGTGCCAGGAAACTACAAAAATATTGCTCTAAAT
GGTCCCATTCTGGGCAGAACATATGTTTTAGTGTTCGGGA
ACCTATATCAAACAATTGTAGGTGCCAGTAAGAATCCATG
CACATTAGCAGGAGTGAAATACAGCACATTTTAGTACAGA
TTTATGTACATGTATAATTTACAGATTGCTAAATCAGCTG
TGTTTTTGTATAGTGTTAAGTTGGTTCAGGTTGTTGATAT
AATTAGTTAGCAAACAGGATGAGAGCCACGAGTAATGTTG
TGTCTCCTCATAGATGTTTTGAGCCATGGTAATATTTATA
AAACAGAAAACTGGTTAAAATCCATTGTGCCTCTAAAAGG
GGGAATGGATGATAATCTGGATTATCACCAGCTCAGCAGT
GCTTGTTTTTTCTTGCAAAATATTCTAAGACAGTCTTCAG
CCAAGGCTCAGCTATCTTTCTCTGAAAGTGTCAAAACGTT
AAATCTATTGGCTGATGTTAGATGGGGGATTGAGAGGCTG
AAGCCTTGTGATTTAATGTTAAGGAAATAAAGCTTCCAAA
TTCCATGACTTTTAGGTAACCCATTTATTTTAATAATCTA
TCTTAAAAGAATAGATGCATTTGAGGAACACTGTGGGTCA
ACTGAATCCTTGTCTTCATTGTTTCCAATGCCAGCTCTTC
ATTTATGGTTGGACCTCATTTGGGAGTGGTTCCTTGAGCA
TTACCTTGAAGCTCTTCCCTTCCCTTTATTTTTGATTAGT
TAATGGCTTGTAAACAAACATTTTAAAATCTACTAGAATA
TCTGCTTTATACATTTAGGATATTTGGACCATGATTTTCT
TGGTTTTAATTTTTTCTATTTCTCTCAGTGGCCACACCTG
TAACTGTTGAGAAAGAAAAATAGAATGACGGAATCTTAGT
TCTGGGGGGACATGCTATACAATTCATTTTCCACTGTTTG
CATCCTCTCCAGAACATCCCTCCGGATGGTCCTCCAGCCT
GTGTTTGACTAGCTTCAGTGATGGGACCCTCACTTTCTCA
TGAGGAATATTCTGTTTGTAAGCAAGTATAATTGTGTTTC
TTTTTGCCTCCACTCCTTGTTTTTCTCTTCTCTTCTTTCT
GCCTCTTCCTCCTCCCTTTGTTGCTGTCATTTGTTCTTAC
CAAAATCTGTCTTCTTATAGCTACCACTTATTTGCAGTCT
GCTCCGTGGAACAAAACTGACAGCCCACTGTTTTTTCCAG
CTGCAAACCTTTAAAAAATTTTGATAAGTTTTGTATTGTA
TTCTTCTCCCCTTTTAATCTTTTTCTTTTTAGTTGTTCAG
TACCACCAATAGAAAAGCACATAAAACAATTTTGTACAGC
TTAACATATTTCCATAAAGTGATACTGTATGTCATCGCCA
CTTGTGTCAAGAAATAGGGTCTTGCCAGCCCTCTAGAAGC
CCCCAAAGCCTTCCTGATCCTAAGACTCTCACTCTTCTCC
CTCACTCTTCTCCCAACGGGTGGCATCTCCTGATTTTATG
GTAATCACTTTCTTGCTTTTCCTCATAATTTTACCAGTTT
GTTTTGCTTTCCTAAAAAAAAACACTATAGTTAATAAACA
AATTTTTATTTGTTTTGGAGCTTTATATACATGGGATCAT
CTAGCATGTATTCTTTTGTCGGGTGGCAATTCCTCCATGT
TGTTGCATGTACTGCTTCCTTTTCTTTTCTTTTCTTTCTT
TTTTTTTTTTTTTTTTGTGAGACGGAGTCTCATTTTGTCA
TCCAAGCAGTGGTGGGATCTTGGCTCACTGCAACCTCAGC
CTCCCAGGTTCAAGCAATTCTCCTGCCTCAGCCTCCTGAA
TAGCCGGGATTACAGGCGCGCGCCACCACGCCTGGCTAAT
TTTTGTATTTTTAGTAGATACAAGGGTTCATCATGTTGGT
CAGGCTGGTCTTGAACTCCTGACCTTGTGATCCACCCACT
TTGGACTTCCAAAGTGCTGGGATTACAGGCACGAGCCACT
GCACCTGGCCTGTTGATGTGTTTTCACTGCTGCATAGTTC
TTTATAGTATGACTGTACTACACATTGTATCCATTCTGCC
ATTGATGGATTGTTTCCACTTTTGTGCTATTAATGCTGCT
ACAAACATTCTTAGTATGTCTTTTGGGACCTGTGGGCCCA
CATTTCTCTTGAGTATATATCTAGGATGCACATGTGTAAC
TGCGGTAGATGCTGTCAAACAGTTTTCCAAAGGGTTTATA
TTAATATACACTCCCACCAGCAGTGTATAAGCATTTCCAT
CACTGCACATCCTTGCCAGCATTTGGCATTTTCTTCTTTT
GTCTTTAATAGTGGCGTTGCCCAAACAATCTAGTAACTAA
TAAAACAGGGTCATTGAGAGTTATGTTAATAGGAGCACAT
GACCAAAATGAAATGAAAACAAAACTTGTTCTTGCCCTTT
GGGAGGCATCAATATCCACTGTGGGTTGAACTATTCTCTC
GGAGGAGCTCCCTCACACATGATTGTAAATGACGATGACG
TGTGAAAGACTCGTACAGTTAGAATTATGTGCAAAGGGTA
CATGCAAGTGTGGTAGGTTTTTTTTTTTTTTGGTGTGTGT
GTGTTTAGGAGATTCATTTTCTTAATTTGAGAAGCACTAA
GCCCTGGGGACAGATATTATGCAAGAATTAGAGCTGGAAG
GGAGAAGGAACTAGGAAGTGAATGATTTATATTTGTTTCA
CTGAAATGAAAACAAAATGACAGAAGGAAAGGCACAGATT
TAGTGGAGGAATCAAAACTCAATGGAAAATTAAAACAAAA
AGCAAAGGCTAGCTTATGGTTCAGTTTTATAAGCACGGTG
GACTTCCTAGGTGCCCAATACTGTGCTAACAAGTAGGAAT
GCCAAAATGAGTACAGCTTTTGTGATGCTGGGTCTAACAG
AGGAATCTATGACGGAGGCCAACATGCTTTATAAACCTCT
CCAAAGATTTAAGGGATGTTATAATGATTCAACACTTACT
ACATATTTTTCCCTTATAAACACCTCACCCAAAATTATTC
TTAGATTTTATAGCTATTTATTTTTTTGTGAGGTTGGGTG
TGGGATGACCAGATCCCGTAAGTGAATTAAAAGAAGATTG
CAGAATGTGTGACATTTTGTTCTAATGCGGTTGAGATTTT
TTTAAACAAACCTTATTCCTCTGGGATATCCCACTGCTCT
GTCTTCTTTGGCATGCTGTCTTGGGTTGCTCATCCATTGG
TGTGAGTTTTTAGTACATCCTAGATGCTGGAATTTGTTTG
ATGCTCTGGCTGTTCTCTAGGCAACTGCAATTTTTTTTTT
TTTTTTGAGATATTATAGGATCTCACTCTGTCACCCAGGC
TGGATTGGAGTGGTGCAATGTCAGCTTACTACAGCCTCTG
ACTCACAGGCTTAAGCAATCCTCCCATCCTCCCACCTCAG
CCTCCCGAGTAGCTGGGACTACAGGCATGTGCCACCACAC
CCAGCCTTTTTTTTTTTTTTTTTTTTTTTTTGAGACAGAG
TCTCTCTCTGCTGCCCAGGCTGGAATGCAGTGGTGCAATC
TCGGCTTACTGCAAGCTCCACCTCCCGGGTTCACGCCATT
CTCCTGCCTCAGCCTCCCGAGTAGCTGGGACTACAGGAGC
CTGCCACCATGCCCAGCTAATTTTTTGTATTTTTAGTAGA
GATGGGGTTTTACCGTGTTAGCCAGGACGGTCTTGATCTC
ATGACCTCGTGATCCGCCCACCTCGGCCTCGCAAAGTGCT
GGGATTACAGGTGTGAGCCACTGTGCCCGGTCCCACACCC
AGCTAATTTTTATATTTTTTGTAGAGATGGGGTTTTGCCA
TGTTGTCCGGGGGGTTCTCAAACTCCTGGGCTCAAGCGAC
CCACCTGCCTCAGCCTCCCAAAGTGCTGGGATTATAGGTG
TCAGCCACTGCGCCCCGCTGCAAGTGTGGTCTTGCTGAAC
AGATCACAGTCTGACCAACTTCAGCATCTCCCTTGATTCT
CACAGTTTCTGCTCTAACAGTGAAACACTCCTGTTAATGA
CAAAACCACTTAAAATTCTCCTGATTAGGTATTACAGAGT
TACGCCAATAGTCAATTTGCTTACTCATACTGATTGTTCA
TTACGTAAATTAAAATGACAACTCTTTTGATCAGTCCTAT
GTTGCATAAAACTGATGTTCTGTTTGGGAGGCTGAGGCGG
GCGGATCACGAGGTCAGGAGATCGAGACCATCCTGGCTAA
CCCGGTGAAACCCCGTCTCTACTAAAAAAAATACAAAAAA
CTAGCCGGGCAAGGTGGCGGGTGCCTGTAGTCCCAGCTAC
TCGGGAGGCTGAGGCAGGAGAATGGCGTGAACCCGGGAGG
CGGAGTTTGCAGTGAGCTGAGATCCGGCCACTGCACTCCA
GCCCGGGCGACAGAGCGAGACTCCGTCTCAAAAAAAAAAA
AAAAAAAAAAAAAAAACTGATGTTCTGAAATTAACTGAGT
CAATGCTTTAATTATTAATGTAATTATTAATTGAGAGTGA
CTAAAAGCCATCATTTCCCATAGCCTTTTAAAGGTTCTGC
AATCACAACAGGTGCTTCTGTAAGGAAGAGAAATGGCCTT
CCGTCTCCATTTTCTTCCCTTAAAGCAATGATTTAGACAC
CCTCCACTGGCATTCTCAGAGTGCTGGAGTCAGCATTTGA
AAGATGATACTGTATTGGCAAATTTTACTGATATTTATCT
ATGGCTTAACTTTGATTTGTATTAAGAATGAAGTTGGAAA
ATACGTCTTAGGCTAGAACTTCAGGGCCATGCAAAGAAAA
TGGAGTTAATTTGAGTGATAAGACTATATTTATTTCCATT
AAATTGATATTTAAGTTTTTATTTTATTTGCTTTCTTTTC
CTTTCAGCATTATCAGGACTGAATATATTAGACTTCTATG
CTGTCATCATTAAGGCTGTGCTTTAAGCCTCTGTGTGGGC
CAAGGTACTGAATAGTTTCTGTTTGCCTCCCTAGAACCAC
ACTTTTCTTTACCAGCCTGTCTCTTGTTGGAGGTTGGGAG
GCTGACCTGTATAGAGTACACCTGTAGCCTTCCTTGCTTT
TTGGCTTTTGGCTGCCTTCAGCTTGTGGGGTACATCACAT
GAAATGAGAAGCAAGAGAGAGGTTGTAGTCCTTATTCTCC
TTGTTCTCTCCCACGAGGTCATCTTAGCCTAGCTGTTTTC
CCCTGATTAAAGCTTACCGTCTCCAGCTTGCTCTCTTTGG
GTTTGGGTAGGGTTGGAGACTTAAAGCTTCCAGCTGTTAC
TAATATCTTGGAGTTTTCCGCAGTGGAGTGCTGGAGCAGG
CTGCAAGTGGCTGGTTCTACCTCTTAAGATGTGATTATGT
GCATCTCTTCCTTATTCTTGGTTCAGGGACTTCGCTTTGG
AAGCTTGAAAACTGCTTATACCAAGGTGTAAGGTATTTAC
ACCTTAGAAATTGGCCAATGTTATAAATCGGGACTGTTTT
CTTCCCAGAGTCAGCTTGCTAACACACTACTGCCTATACC
TCTCCCACACCTTTGTAAATAGTTCCTTTATTAAACATTC
CTCAAATTACCCATTGAGTATGTCATATTTTGCTGCCAAG
ACCCTGGCTGAGAAAGCCAATTACTTGTTCTTTGGATAAA
GTGGTTTCTTTCTGTCCTTTTTTTTTTTTTGAGATGGAGT
CAGTCTTGCTTTGTCACCAGGCTGGAGTGCAGTGGCACAA
TCTCGGCTCACTGAAACCTCTGCCTCCCGAGTTCAAGCAA
TTCCCCTGGCTTAGCCTCCTGAACAGCTGGGACTACAGGT
GCTCACCACCATGCCCAGCTAATTTTTCGTATTTTAGTAG
AGATGGGGTTTCATTGTGTTGGCCAGGATGGTCTTGATTT
TCTGACCTTGTGATCCGCCCGCCTCGGCCTCCCAAAGTGC
TGGGATTACAGGCATGAACCAAAAGTGGTTTCTTAACATT
TTGTGCAGACCATTCAGTCATGGCGGTGAATTTGGTGAGG
GGATGTGCACTTAGGTACTACTTTCAACACAAAAAAACAC
CTGTGTTCTGCCTGAAGCAGGCAGTATGTGCCTGCCCTTG
CTTTTCAGTTCAGTGAGTTGGTCACCTACAAGCTTGATAG
AATACTTTCACGTCCCATTTCCGTCTTTTTTCATCATTCA
AGAAGGAGGAAATAAGTGTGTATACTGCATTTGCCATTTT
GAAATGATAGCTGATACTTTTTAAAGAAAAAAGAGCTCCT
AAATTCTAGTCAGTCTCATGTCAGATGAAATTCTCCTTTA
TGCTTTCCCACCTGGCTGGAGCACTCCAGGACTGTGCTCC
AGCCTGACTTCATTGAGTGGCCGCTTTCCTCCATCTTTTC
TTCATTTAAAATGTCTCCTCCCCTCCAGCTTCCCAATCTG
TACCTCTCACGTGTCTCTAGTAACACCGTATCTCCAGTTT
CCTGGTTTTCTTCTTCTCTTTTTGTGTCTCTCTCTGGCCT
TTGGTCTTATTCTCTCCCCTCAGTCTCTCATGTTCTCTCC
TCTCCTGGTCTTTCACTCCCGCGTCCCTTCATTCCCTCAC
TGTCTCCTCTCCTTTCTCCATCTGTCTGTCTTCCTGCCTG
TCTCTGTCACTGTCTACCTTTAATCTGTGTCACCTTCTGT
CACCGGCTACCATCTGTCTTCATCACCGTCTCTGTTTTTG
CTGTCTCTGCCACTGTCCATGTCTCTTTGCTGTCTGTCTC
TGCTGTCTCTGCCTCCATCTATCCATCTCTGCCCATCTGC
CTGTCTTTCTGTCTGTCCAGTTCGCCCTTCAAATGGCCTC
ATATATGCTTCCCTGTGTATCTGAGCTCCCTGTTTCTCTC
TCAAGACCACTTTTCGTTTTACTCATCAGCATGCATGTGG
TCAAAGATACATGCTCAGCTCTACGGATCTCTCAGCTTTA
GTTGTCTGAGTTTTGTTCTGGGGAGAGAATCTCATTGGTC
CAGCCCTGACTATTGGTTGTTTGGCCAGCGGTCCACTCCA
GGCCTAGTTTTCTGTGACTGGGGCCTGGGTGGAGGGGGTA
GGACATGGAATTTTGTGATATGTAGAGTGGGGCAGATAAA
GCCAGATAGGGAAACTGGGCATTGCTTAAAAATGGACAAG
CGTGTTCCCTACACTCCTGCCATGCCTGGGACAGAGTAGT
TACTCAAATAGTTGTATTAAACAGAGAGCTGCTTTGAGAT
TCCTCCCATTCACTCTGGTGCTATACCCTGTCCAAGTCCT
TTTTTTTTTTTTTTAATGTTTCTTTTTTTTTCTTTATTTC
TTCTAAAAAAAAAAAAAAACGAGATACATATGCGGAACGT
GCAGGTTTGTTACATATGTATACATGTGCCATGGTGGTTT
GCTGTATCTATCGACCCATTCTCTAAGCTCCCTCCCCTCT
ACTCCCACCCCCAACAGGACCGGCATATGTTGTTCCCCTC
TCTGTGTCCATGTGTTCTCATTGTTCAACTCCCAATTATG
AGTAAGAACATGCAGTGTTTGGTTTTCTGTCCCCAGGTTA
GTTTGCTGAGGATGATGGCTTCCAGCTTCATTCATGTCCC
TGCAAAGGACATGATCTCATTCCTTTTTATGGCTGGATAG
TATTCCATGGTGTATATATACCACATTTTCTTTATCCAAT
CTATCATTGATGGGCATTTTGGTTGGTTCCATGTCTTTGC
TATTGTAAATAGTGCTGCAATAAATATGCATGTGCATGTG
TCTTTATATGTGTGCTTATGTCTTTATAGTAGAATGATTT
ATATTCCTTTTGTTATATACTCAGTAATGGGATTGCTGGA
TCAAATAGTATTTCTGGTTCTAGATCCTTGAGGAATTGCC
ACACTGTCTTCCACAATGGTTGAACTAGTTTACATTCCCA
CCAACGGTGTAAAAGCGTTCCTGTTTCTCCACGGCCTGGC
CAGCATCTATTGTTTCCTGACTATTTAATCATATCATTCT
GACTGATATGAGATGGTATCTCATTGTGGTTTTGATTTGC
ATTTCTCTGATGATTGGTGATGTTGAGCTTTTTTCATATG
TTTGTTGGCTGCATAAATGTCTTATTTTGAGAAGTGTCTG
TTCATATTCTTTGTCCACTTTTTGATGGGGTTGTTTTTCC
CTTGTAAATATGTTTAATTTCCTTGTAAATTCTGGATGTT
AGACCTTTGTCAGATGAGTAGATTGCAAAAATTTTCTCCC
ATTCTGTAGTCTGTCTGTTCACTCTGATGATAGTTTCTTT
TGCTGTGCAGAAGCTCTTTAGTTTAATTAGATCCCATTTG
TCAATTTTGGCTTTTGTTGCAATTGCTTTTGGCATTTTTG
TCATGAAGTCTTTGCCCATGCCCATGTCCTGAATGGTATT
ACTTAGGTTTTCTTCTAGGGTTTTTATGGTTTTGGGTTTT
ACATTTAAGTCTTTAATCCATCTTGAGTTAATTTTTGTAT
AAGGTGTAAGGAAGGGGTCTGGTTTCAGTTTTCTGCATAT
GGCTAGCCAGTTTTCCTAGCACCATTTACTGAATAGGAGA
TCCTTTCCTCATTGCTTGTTTTTGTCAGGTTTGTCAAAGT
GCAGATGGTTGTAGATGTGTGGTTTTATTTCTGAGGTCTC
TGTTCTGCTCCATTGGTCTGTATGTCTGTTTTGGTACCAG
TACCATGCTGTTTTGGTTATTACAGCCTTATAGTGTAGTT
TGAAGTCAGGTAGTGTGATGCCACCAGTTTTGTTCTTTTT
GCTTAGCATTGTCTTGGCTATATGGGGTCTTCTTTGATTC
TACATGAAATTTAAAATAGTGTTTCTAATTCTGTGAATAA
TGTCAATGGTATTTTGATGGGAATAGCATTGAATCTATAA
ATTACTTTGGGCAGTATGGCCATTTTCATGATATTGATTC
TTGCTATCCATGAGGATGGAATTTTTTTCCATTTGTTTGT
GTCCTCTCTTATTTCCCTGAGCAGTGGTTTGTAGTTCTCC
TTAAAGAGGTCCTTCACATCCCTTGTTAGCTGTATTCCTA
GGTATTTTATTCTCTTTGCAGTGATTGTGAATGGGAGTTC
ATTCATGATTTGGCTTTCTGCTTGCCTATTGTTGGTGTAA
AGGAATGCTTGTGATTTTTGCACATTGATTTTGTATCCTG
AGACTTTGCTTAAGTTGTTAATCAGTTCAAGAAATTTTGG
GCTGAGGTGATGGTGTTTTCTAAATATAAAATCATGTCAT
CTGCAAACAGAGACAACTTGACTTCCTTAAAATAACACAG
GAGACAAATGTAAAGCCAACTTACCAAAAAAAAAAAAAAA
CCCTTTTTCTAGCATTCATTAATATTTTTATGTTGCTTAC
TTTGAGTCATCACTTTTTTTGAGTTCTGAGAGTGAATTTT
TTTGTGTTATTCGATTATGGTCTAATACTTTTTGTTCAAA
TTGTCTATAATATATACGGATGTGCATTAAGAAATTATTA
AGACTGTAAAAATGAGAATAAAATCTATTGAATTAGGCCA
GGCACGGTGGCTCACACCTGTAATCCCAGCGTTTTGGGAG
GCTGAGGCAGGTGGATCAGCTGAGGTCAGGAGTTCAAGAC
CAGCCTGGCCAACATGGTGAAATCCCATCTCTACTAAAAA
TACAAAAGTTAGTTGGGCATGGTGGCACACACCTGTAATT
CCAGCTAGTCAGGAGGCTGAGGCAGGAGAATTGCTTGAAC
CCAGGAGACAGAGGTTGTAGTGAGCCAAGATTGTGCCATC
GCACTCTATCCTGGGTGACAAGAGCAAAACTCTGTCTCAA
AAAAAAAAAAAAAAAATATATATATATATATAGAATCAAT
CATTAAATGGATTGATTAATCTATTGAAACACTTTTAAAC
AATTGATTACACAAATATTTCTTAGCAATAATTCAAGATA
TCGCCGATCTCTTATTTCTTAAGTAAAATATCATTCAGTA
ATAAAAGTCTGTATATTTCAACACATTTTCATTCTCTTCT
ATACTTCTTGTGAAACTGGTTCATCTGTTTTTATTGTTTT
AAAATTAATTTGATGCTGAATGAAGATGGAGGTCATGCTT
TTGATATCATGTACTTAGGGGTAACTACCCAATAAATGAA
GTATTTGAGTTTGCTTTTGAAGTTGAAATCTCTCTCTCCA
TTGTAATTTACTGACTTAATAAAAAATGTATTTCTGTAGG
ATATTAAAATCAAAGAAAGCAAATAACTATTGAATCTCTT
GAGAGTTCAGTTTGTTTTGTGCAAAGATTAGGCTTTTGAC
AATTTAGAAGAGTCATTTTCATGAGACTTTATTGTTGAAA
ATCACAATAGAGCCACAAGATGACTTTTGCTGATGTTAAG
ATTTTAGATGTTTTATTTGGGTATATCATACTGATTTAAT
TTCTTGTTTCTCATTCCATCCTCTCCATTCTCCTAAATAA
CCTTGATCTGTCTTTTTTTTTTTTTTTTGAAGTAATTTCT
GGTATGGATTTTATTTAGGTTCAGGTAAATTAAACTATTG
TTTTCTGGTCTTTATATAGTAAAAATACATAGCACTTATT
CTCATTTATCTCAATCATTATCTTTCAATTCTTTATTCTA
AAAGAAGGAAAGTATATTTTTACTCAAACCTGCCTTTTTT
TTTTTTTTTTTTTGAGATGGAGTCTCGCTCTGTCACCCAG
GCTGGAGTGCAATGGCATGATCTCGGCTCACTGCAAGCTC
TACCTCCTGGGTTCACGCCATTCTCCTGCCTCAGCCTCCC
GAGTAGCTGGAACTACAGGCACCCGCCACCACGCCTGCCT
AATTTTTTGTATTTTTAATAGAGATGGGGTTTCACCATGG
TCTCCATCTTCTGACCTCGTGATCCGCCCGCCTTGGCCTC
CCAAAGTGCTGGGCATCAGCCACCGCACCCGGCCTCAAAC
TTCCTTTTTGTAAGAGTACTGATATCCTTAGAAATCTATA
ATTCTAATTCTAAAATGTCAGGAAGACATGTGCTCTTCTG
ACTAAAATATCTCAAGTTATTAGAAGTGTATTGTGAAATA
TTTACTGTAGCCCTCCAAATAACCAGTGTTGGCAGGGAAC
AGTACACTTGTGTGCACTGCTTGCTGAATGTAGCTTTTAT
CTGCGTAATTGCCAAACTGAGTCACTTTTCTAAGTCGTTG
CTTTAGTTAGTTTTGCCTTTGTTATTTGTGGTAATTTTGA
TGAAAAGCAATTTTTAATAATTTCTCTTGAGAATATGTCT
GTGTTATGCTTTATGGGCAAATGGCAGGCTTGGAATGATT
TTGACACTTCTGACTACCGCAGTGTAGTTTGGCTCATGCC
TCATCAGTTGGAGAAACTTTACACAGTAAGGGGAGGAGGG
GAGTCTTTTAAATTTTTAGAGAATGTTTGTTTTATGCTAT
GAACCAGAGGAAAACTGTGTGGGCTGAGGAAGGTTGAATT
TAGGAAACCTTACACTTAATTGCACACACTCTTGCAGCTA
TAGATCCTTAGAGGGTAAAAAGGCATCAGAAATCAGCAGT
AGAATCTGGCTAATTTGCATCAAAGACCTGGGACGCAGGG
GAACTTTCAGAGGAGAGCCAATGAATAAATCATGTCAAGG
GCAGCCAGGTTGAACCTACACATTTTACTGAACAATGTAG
GAAGGACTTGATAAATTCAGAAAATACAAATGTGGAGGCA
GGTTTGATGCTTCAGAATGGGCTATTGGCTGATTGGAAGT
TACACATTCTGCTTGTAAAAGATACATATGTACATATACG
TGTGTGTATGTGTGTGCCTCAATAGCATATCTGTTTTCGA
AGACACATTTAGGCATTTTCCCTATATATAAATGGACCCA
CCAATATGTGATTTATTTCTACTGTTGAATCATTTGACAA
CATGGTACATTTTAATATTAATAGTGCACATCACATCATA
TCCCAAATCCAAACAATTCCACTGAGCAAAAGCCTGATAC
AACATGGTTCACCTGGAATAAGGGTATTAAGTTTAGAGGG
TGTTTCTGCTGTTTTTGAAGTGATCCAGGCTGCACAGAGT
CCAGCATTTAGAGAAGTGATATTTCATGGTGATGACTGGT
TTGATTACTCCAAATGGATGCATGGATTGCAGGTTGCGGG
GGATCATCTGATTTGTTCTTTGTTATGCATCTGATTACTT
AGAGAGTCGTATTTTATTGCTGCCAGAAGCATGGAGATTT
AGTTGACCCTGTCCCCCGCCAGATCTATAGAGCTGAAGTG
ACTTACCTACAGCTCATTAGGGACAACACTGTGACTAGAA
TTAAACTTGTTGTCATCCCCTTTCTTCTCACAAATGGTGC
TCTGGGAAGCCTAGGGATTGCTGGGGAAGGGGAAGAGTAG
ATTACTAGAGTGTCTTTTACCCCTCATTCTTCTATTGGTT
TTCATTGTTGACTAGATTCCTCGGTTCTTCTCCATGTAAT
CTCAGGACCTCTTTCTCTCTAGGTTGGCTCTGGTTGCACA
GTCTCCTTATGGCCTCTCCTGTAGCATGGCCGAACTTCTT
ACATGGAAGCTCAGGGCTCCCAAGAGCACAACAGCAGAAG
TCACCAGATCTTAAGGCTTACGCCTGCAGTGGGCACAGCA
CCAACTCTACTGCATTCTGTTGGTTGAAGCAAATCATAGG
CCCGCCCAGATGCAAGTGGGAGAGAACTACACAAGGCATG
AATGCAAGGAGGCAGGGCTTACTGGGGGCTACCAATATAA
TCTTAACTGGTTATAATGAGGCTTTGACTGTACTACCTAA
TATAGAGTAGGGGATCTGAGATGTGTAAGGGTCTGGTCTT
TTCCACACACATAAAAAAGAAGGACAGTGAAAAGGACTTA
CACAGCATCAGCAGTGTTGTAAAAGTGGCCGTATTTCCTC
TTCCTCTGGAAGTATTCATAAAGGGTCTCACCAGTGTGAT
TCAGCAGTTCTAGGAGTCAGGAACATGGGTGACCTCTTAA
TACCCTTGGAATCTTGGAGGTTTGATGCTTATTAATGTGT
TGGAGTCCATTTTACTCTCATTCCCTTCAGATTTTTACTC
AGCTGAAGACTGTCTGAAGGAGCCAAATGAGGGTCAAAAT
ACAGAATCAGCTCTATTACTATTATATTGGATTAGAGAAG
ATAGTGGTGCCATTTGTCTCCCTTCTCAAGCGTATACCCT
GGCTTCTAGACCATGAGTTACTGACCTACTCCTAGGCTAA
GAAGCTGAAGTTAAGCACAGGTTTGGCAGGGCCTGTCACA
AGTATTATATGTTCTGAGGACCATAAGGAGACAAGTAGCC
CAAACCCTCTCTTTCCCCACCAGGCTGGGGCATAGGCAAG
TATGAGAGGCCAAGACAGGGTGATTCCTCTTGCTCTTGAG
GTAGCTACTGACAATTTGGCCAGTCTGATTATGAAAGTAT
AAGTGGCGGGGACAAAAGTATTCACCCCAATACTTCTATC
TAGGGGTGGGTGGACAGTCTTTTCTCTCAGTGGAAACCCC
AGGAGTGGAAAGGTAAGTGTTGCCCACATAAAAACTCTTT
ATCAAAATAGAGCTTTGAAATGGTGCTCAATCCTCCCAAA
CTCAGAGTACCATTAGGCCTGTGAGGGCATTGAAAATTTG
CAAGCTGTGGCTCTGCTGATTCCATTAAAGACTATTGCAG
AAGTTATATTGTTAAGAGCCTGGGCTTTGGTGTTTGTGGT
AGTTAATTTTATCAGTGGGCCATGGGGTGCCCAGATATTT
AATCAAACATTATTCTCAGTGTTTCTGAGAGGGTGTTTTT
GAATGAGTTTAGCATTCCATACAAATTTTAGGATATTTTT
TCTATTTATGTGAAAAATGTCATTGATTCGTTTGTTTTTA
TAGAGACAGGGTCTTGCTGTCTTGCCCAGGCTGGATTGCA
GTGGCATGCTCATAGCTCGCTGCAGCCTTGACCTCTTTTG
CTCAAGTGATCCTCCCACCTCAGCCTCCCGAGTAGCTGGG
ACTATGGGCACATGTCATTGTGCCCGGCTAATTTTTAAAA
AGTTTTTATTGGAGACAAGAGCTAACTGTGGTGCCCAGGC
TGGTCTCAAACTCCTGAGCTCCAGCAATTCTCCCACCTTG
GCCTCTTCAAGTGTTGGGATTGCAGGTGTGAGCCACCATG
CCTGGCTGAAATGTCCTTGGAATTCTGATAAGGATTGCAT
TTAATCTGTAGATCACTTTGGGCAGTGTATAGGGTTCTCT
AGAGGGACAGGACTAATAGGATGTGTGTGTATGTGTGTGT
GTGTATATAAAGGCGGGTTTATATACATATTAATATTAAC
TAATATAAGTATTAACTTACACAATCACAAGGTCCCACAA
TAGGCTGTCCGCAAGCTGAGGAGCAATGAGAGCCAGTCCG
AGTCCCAAAACTGAAGAACTTGGAGACCGATGTTCAAGGG
CAGGAAGCATCCAGCACAGCAGAAAGATGTAGTCTGGAAG
ACTAGACCAGTCTTGCCTTTTCACGTTTTTTCTGCCTGCT
TTATATTTGCTGGAAGCTGGTTAGATGGTGCCCACCAGAT
TAAGGGTATGTCTGCCTTCCCCAGCCCACTGACTCAAATG
TTAATCTCCTTTGGCAACACCCTCACAGACACACCAAGGA
TTAATGCTTTGTATCATTAAATCCAATCAATTTGACACTC
ACTATGAACCATCACAGGTAGTCTGAACATGTTAACAATA
TTAATTCTGGCTAGGTGCAGTGACCCAGCCCTGTAATCCC
AGCACTTTGGGAGGCCAAGGCAGGTGGATCACTGGAGGTC
AGGAGTTCGAGACCTGCCTCACCAACATGGTGAATCCCCG
TCTCTACTAAAAATACAAAAATCATCTGGTCATGGTGGTG
TGTGCCTGTAGTCTCAGCTACTCAGGAGGCTGAGACAGGA
GAATTGGTTGAATCTGGGAGGTGGAGGTTAAACCGGGGAT
GCAGAGGTTGCAGTGAGCCGAGATTGCACCACTGCACTCC
AGCCTGGGCGACAGAACAAGACCCTGTCTCAAAACAAAAA
CAAAAACAAAAAACCCAACTCCCACTCCCCCCACACAAAA
GAATTATTAATTCTTCCAGTACATGAACATGGGATATATT
TCTATTTATTTATGTAGGAGATTATATATTATTTGATATT
TTATTCAAGCAGTGGGTTACTTTGCTAATTAAGTTTTGCT
TAACTTAAAATTAGGTTTCTGTTTACTGAGTGCGAAAAAT
AGTAAATAATCCCAGAGTCATTGATGTTTGGACGTGGAAT
GCCCATCTGTGCATTTGGCTAGAAATCTGTGTCGCGTCAC
TTTAGCTCTCTTATTTGGCATTCTCAATCATGGGGAATAC
GGCCAACCACCTGGAGGAATTCAGAAGCCTTGGCTAAGCG
AAATTGCTGTCATAGTGTCCTTGTACTGGAATTTATGTAC
TTTATTCAGGAGATTCCCATTTTCTGAGCCTATTTGTTCT
TATGGCAGACGTACTTCTAGAGGCATCCTGGCAGATTCAC
TCAGTCATACATAGGCTTATTTCTTTATTTTATTGAACGG
ATCTAATCTTCCCCTTTGCTATTCCCTCCCATCTTACTGA
ATACCAAAGGGAATGTGGTTGAGGGAACTCTAAAGTGGTA
TCTCTAGCTCTTCTAGTTTAAATAGTCTTTTGGGTACCTC
AGTCTCTTCTGGGCTCAGATTCCACTTCTACCCACCTCAT
TGCTTCTAAGATGGTGTGTGGGGTGGAAACAAGTGGCACT
CGCATAGCCTCTGGAGCCTCAGAGCCCTGGATGCAGAGCC
CTGGTTTTCCCCTCTTGTTCCTTGAGTCTCTGGCAATGGT
CCCTGCTCTGCTGGTCACTGGGTGCGCAGCTGATATGTGG
GGCTCCAGTCCACAGCTGGCAAACTTATGTTCCACTCTCT
TGGATGGAATAAAACTTGGTACCTCTGCCCCAATCCAACA
CACATATTCTCTCTCTTTTTTTTTTTTTTATTATACTTTA
AGTTCTAGGGTACATGTGCATAATGTGCAGGTTTGTTACA
TATGTATATTTGTGCCATGTTGGTGTGCTGCACCCATCAA
CTTGTCAGCACCCATCAATTCATCATTTATATCATGTATA
ACTCCCCAATGCAATCCCTCCCCCCACCTCCCCATGATAG
GCCCCAGTGTGTGATGTTCCCCTTCCTGAGTCCAAGTGAT
CTCATTGTTCAGTTCCCACCTATGAGTGAGAACATGCAGT
GTTTGGTTTTCTCTTCTTGTGATAGTTTGCTAAGAATGAT
GGTTTCCAGCTGCATCCATGTCCCTACAAAGGACGCAAAC
TCATCTTTTTTTTATGGCTGCATAATATTCCATGGCAACA
CACATATTCTCTATCTCTCTCTGTCTTTCTCTCTCTCTTT
CTTCTCTCTCTCTGTGTGTGTGTGTGTGTGTGTGTGTGTG
AGAGAGAGAGAGAGAGAGAGAGAGAGAGAGAGACTTGATC
TAATGTAGGCTATTCCTGGCCTCCAGCTCACGTCTGATAT
TTGCCTGACTCACTGTCCTCCCCCAAACACCCCCACCCAC
CCCATTTGATCCTAGGATTGGGTAGGTTAACATATAGCCC
TTGGCTATAAGGTCAGTTCACTCCACTGTGATAATCATCT
GCTTATTCAACTTCAGCAGCCACAGGCAGTTGGGGACTTC
TGGATTCTTTCCAGCCTCCATGGGAACTGAGGGAGGCTCA
GGACTGCTAACATGGCCAAGTTTCCTGTGCAGCTGCTTTG
GGTCACCCAGTGTGGTGTTCCTCCTCACCCCTGAGTGTCA
AATGGGGAGCCAGGCACAAAGTTTATCCTCTTCTCTCCTG
TTCCTTCTCCTCTTCTACTGTATGGAAGCAGGACTGTTAT
AGAAATTGGCCAGCACGCTAGGTTTTAAGAAGTAAAAGAT
GGTAGTCTTCAAGTGAGGGAAGAGACAAAACATTGAAAAG
ACAGGAGAACCCAAGCATTCAGCACTGGAACAATGACTTC
TACTCACATCAAAATTTCCAGAGGGCATCATTGTATACCA
GAAGCAGAATAACAATATATGACTACAATAACAGTATTCA
TAGAAATGGTCTGATTTTAGCACCTAATGGCATAAGGAGA
CTATGTAATATAATGATTAAAAGCATAAATTTTGAAGTCA
CACAGACCTAGGTTCAAATCCCAACTTTATCCTGGTATAA
ATGGTGATTGTGCATCCTCAGAGACCCAGTTTCCTCATGA
GTAAAATGATGAAATCCCTGAGACTTCCTTCAGTAAAGTA
ATATTACTTCACAAAGATTTATATAAAGGTTGAAAAACAC
CATGATATATGGTAAAGTACTTAAAACAGTACCTGGTACA
GAGTAATCATCAATAAATGGTACCCATTATTATTAATACC
TAAAATCTCACTTCTGTGGTGGAATCCCTTAGTTCCTGAT
GATATTTGTGGTGTTATGGCGTTTGTATGGGTAGCCCCTA
ACTTATAAACAGATTGTGTTCTGGAAGGTAATTTACAGGT
CAATTATTTGTGGTTTAGAATAGAAGGGAATGTGCGTGCT
AGGAATGGGGCAGGGATGGGGGAAGAATTTCTATACTGTT
GGAGGCAAACGGCTTTGTGGCTGGGACTAGAAATCTTTCT
TCCATTCTCTCTGACTCCTTGGGTAAAGAGGGAATTCCTA
GACCTTCTCTCATGGAGTGACAAGGGAATCTTGCTCCCTA
GAGCTATAATTGCTTGCTTGGGTTAGCAGTGAGAGGAGAC
TATTTTGGAAATTTAAATTCTATGGTGAGAATCTTCTGAG
TGGGTGATAGGCTGATGTTTCAATTCCTAATGCACTTCCT
ATTTTTCTGTTTCCCTTACTAAAGTCAGAGAAGATGCTAG
TGGGCTTGTTTTTTTTCCTTCTTATTAAAAAGTAAACTTT
AATGTCGAAAATGCAAACGTGGGGAGGGCAGAAAGATCAC
ACACAAGGCTGTTACTTCATACTTGGAGGGCTGCACAGCG
GCGGGGCAGAGGAGCTCCTTGCTTCCCAGACGGTGGGACA
GCCGAGTGTAGGCCCTCCTCACTTCCCAGACGGGGCGGCG
GCAGGCCAGAGACTCTCCTCACTTCCCAGATGGTGCAGTG
GCCGGGCAGAGGCGCTCCAACTTCCCAGACGGTGAGGTGG
CTGGGCAGAGGCGCCCAACTTCCCAGACGGTGAGGTGCCT
GGGCAGAGGCATCCTCACTTCCCAGACCAGAGTGGAGGGC
ATAGGGGAGCGAGGGGGGTGGAGGGGGTGGGGAGGCAGGC
GCAGAGTCGCTCCTCACTTCACAGTGCAGCGGCCAGTTAG
GGGCTCCTCATTTCCCAGATGGGGCGGCGGCAGGCCAGAG
ACCCTCCTCACTTCCCAGATGGTGCAGTGGCCGGGCAGAG
AGCTCCTCACTTCCCAGAAGGTGGGGGGCCGGGCAGAGAG
CTCCTCACTTCCTAGACGGGGTGGGGGCCGGCAGAAGCGC
TCCTCACTTCCCAGACAGTGGGGTAGCCGGGCAGAGGGGC
ACCTCACTTCCCAGACAGGGCTGCGGCCAGGCAGAGGCGC
CCCTCACTTCCCGGACGGTGGGACCGCTGAGCAGAGGCGG
TGGGCTTGGTTTTTCTTTTTTTCTTTTTTAAAATTTTATT
TTATTATTATTATACTTTAAGTTCTAGGGTACATGTGCAT
AACGTGCAGGTTTGTTACATATGTATACTTGTGCCATGTT
GGTGTGCTGCGCCCATCAACTCGTCAGCACCCATCAACTC
GTCAGCACCCATCAACTCATCATTTACATCAGGTAAAACT
CCCAATGCAATCCCTCCCCCTCCCCCATCCCCATGATAGG
CCCCAGTGTGTGATGTTCCCCTTCCCGAGTCCAAGTGATC
TCATTGTTCAGTTCCCACCTATGAGTGAGAACATGCCGTG
TTTGGTTTTCTGTTCTTGCCATAGTTTGCTGAGAATGATG
GTTTCCAGCTGCATCCATGTCCCTACAAAGGACACGAACT
CATCCTTTTTTATGGCTGCATAGTATTCCATGGTGTATAT
GTGCCACATTTTCTTAATCCAGTCTGTCACAGATGGACAT
TTGGGTTGATTCCAAGTCTTTGCTATTGTGAATAGTGCTG
CAATAAACATACGTGTGCATGTGTCTTTATAGCAGCATGA
TTTATAATCCTTTGGGTATATACCCAGTAATGGGATGGCT
AGGTCATATGGTACTTTTAGTTCTAGATCCTTGAGGAATC
GCCATACTGTTTTCCATAATGGTTGAACTAGTTTACAATC
CCACCAACAGTGTAAAAGTGTTCCTATTTCTCCACATCCT
CTCCAGCACCTGTTGTTTCCTGACTTCTTAATGATTGCCA
ATCTAACTGGTGTGAGATGATATCTCATTGTGGTTTTGAT
TTGCATTTCTCTGATGGCCAGTGATGATGAGCATTTTTTC
ATGTGTCTGTTGGCTATATGAATGTCTTCTTTTGAGAAAT
GTCTGTTCATATCTTTTGCCCACTTTTTGATGGGGTTGTT
TGTTTTTTTCTTGTAAATTTGTTTGAGTTCTTTGTAGGTT
CTGGATATTAGCCCTTTGTCAGATGAGTAGATTGCAAAAA
TTTTCTCCCATTCTGTGGGTTGCCTGTTCACTCTGATGGT
AGTTTCTTTGGCTGTGCAGAAGCTCTTTAGTTTAATTCGA
TCCCATTTGTCAATTGTGGCTTTTGTTGCCGTTGCTTTTG
GTGTTTTAGACATGAAGTCCTTGCCCATGCCTATGTCCTG
AATGGTATTACCTAGGTTTTCTTCCAGGGTTTTTATGGTA
TTAGGTCTAACATTTAAGTCTCTAATCCATCTTGAATTAA
TTTTCATATAAGGAGTAAGGAAAGGATCCAGTTTCAGCTT
TCTACTTATGGCTAGCCAATTTTCCTAGCACCATTTATTA
AATAGGGAATCCTTTCCCCATTTCTTGTTTTTCTCAGGTT
TGTCAAAGATCAGATGGCTGTAGATGTGTGGTATTATTTC
TGAGGACTCTGTTCTGTTCCATTGGTCTATATCTCTGTTT
TGGTACCAGTACCATGCTGTTTTGGTTACTGTAGCCTTGT
AGTATAGTTTGAAGTCAGGTAGCGTGATGCCTCCAGCTTT
GTTCTTTTGACTTAGGATTGTCTTGGCAATGCGGGCTCTT
TTTTGGTACCATATGAACTTTAAAGCAGTTTTTTCCACTT
CTGTGAAGAAAGTCATTGGTAGCTTGATGGGGATGGCATT
GAATCTATAAATGACCTTGGGCAGTATGGCCATTTTCACG
ATATTGAGTCTTCCTATCCATGAGCAAGGTATGTTCTTCT
TCCATTTGTTTGTGTCCTCTTTTATTTCACTGAGCAGTGG
TTTGTAGTTCTCCTTGAAGAGGTCCTTTACATCCCTTGTA
AGTTGGATTCCTAGGTATTTTATTCTCTTTGAAGCAATTG
TGAATGGTTTTTCTTAGATGGGGCTGTAATATGCACACCA
GGGACTGAGGGTATGCTTCCAGAAGGATGAATAACTTTAA
AAGGTGATCAGAACACTTTTGTGAGCACTTGCAGTGATAT
CTGGAGCTTGAAATCTATCTTGCTCTCATTTTTCAGTAAG
TAAAAAATTTGATCAATAAATTAATCTTTTAGATTAAATT
AATTAAAATTAAGTACATAGTTATTTTTATCAAAGTCAGT
AAGTTCCTGTTTACAAAAATCAATCAGAAGAGCTTGTAAT
GTAATGTCAATAACCATTCTATGCCTTGTCCCTCCTCCCA
TCCTACTCACCAGAGGCCGTGTCTTCTAATTTTAGCTTTC
TTCTTATAGTTTCTGCCATGTCTCTAAATAACATGCATTA
CAGCTATTTATAGTTTTATCCATTCTAGACATTATCTGTT
GACTTCTGTTAATTAGTTGAGGTTTTAGCTCACTTAATCT
TACTCCCTACCCCTCCTCCTAATATAATTATATTACCCTC
TTATTGTTTATTTTTGCAACTTTAAGTAAAATATTTATAC
CATTTTTTAATCGGCTGTATACACCATCTCTTATTCTCTT
CATCATTTTTCTCTTTTCTCTCCCTAAACTTTTATCATCT
GTATTTTTATTGCCAGAATCAATGAGTTACATTCAGATAC
TTATGATAATTGAATATTTCATCCTTTATTATGTATTGGT
TTTAAAATTGGAAATTAATAAGGTGCTTACCTTATTCTTA
CAATGATGTGATGATGAGATTTTGGTTTTTGTTTTCTTTG
ATGTTTCTAATTCCCTTTCCTGCCATACCTTTATTGACAA
TGTTGTTCTAAGTAATCAAGAATATCATCAAATCCTGACC
TCCTTTATCCGTAGATAATTCTCTTTTGAGACTTCTAGTC
TCTGAATTGTTTCATATTGAATACTGTCTACTAGCTCTCT
TCCTTGCTTTCTACATTTGGAGCTATTTTTTCCTGGTTTC
CATGTTGTCCTCCTTTTTGCTTTATTCCCTCATTTTACTC
AAGTAACTGCCAAAGAAAGAATATGTGGTAAATAATTTCC
CCCTAATCTTTGCATATATGAAAATGTCTTCATTGTACAC
TCACATTTGATTGTTTTAATTTTAAAAAGAATGTCTTCTG
GCCTTTTCTCAAGTTGTTCTTTCTGCTGTTCCTCTTAAGG
TGCATGTGTTTTCCTCTTGGACTGATCCTCCATGTCTTTT
TTTTTTCTTCTCCGTGTTTCTTGTCTCTTTCTCTTTCTGT
ATTACTTTCTGTTAGATTGTATCTTCTAAAATTCATGTTC
AATATTTAATTGCTATTCATTTTTAATTTACAAGAGTTCT
TGTTCCCTTATTATTTTTTCCACATAGCATTCTGTTTTTG
TTTTGTGGATGTAATACTTCTTGAATCTCTCTAAGGATAC
CAATTAGATTTTTTTTTTTTAAGTTCTTCTCTGTTTCCTA
TAACATTGCACCTTCTTCCCCAGTTATTTTTGTTGTTGTT
GTTCATTCTTTTTTTATGTAATTTTCATTTTTGTGGATTT
TTACATTTTTAATTTGTTTACTTTTATTTTACTGGGGTCT
GGTATACAAAAGAAAATAAACACATGTGGTCAATCCATTA
TCTATAACTGGCTTTCTTCCCTCTTTCTGCATAGATAATC
TCAGTGGAGCATTAGCCATGATAAAGAATACTCAGTTTTT
CCTCCTGCTCTAGGTATTTTGAGGGAAATTAACCACTATT
TCAGGATTTAACAAAAGAGATAGTCAAACTGACTAGGCTT
CATGTACACTTGGGAGGAATTTAGTAAATACTGTACTACT
TTTAAGTCTAAGCTATTCAGTTCAGGAAATTGAGTTTATT
CAGGGAGAGAAGACCAATATGAAGGATTATTCTGCCCCTA
GGATAAAATCAAAGCTCTCTGACTTTATTCATTCACGACA
CTTCCCAGTCTAGTCTCCAGTTACTCATCCTGCCACTCTT
CCTGGCTGCCCTTTGTCTACCCTAGCCTGCGCCGTGTTGC
ATGCTGCCATGCCTTTGCCCATGCTGGATCCTCTGCCTGG
AATGTTCTCTTCCTCTCACACCCTCTTTAGTTAACAAAGA
CAGTGATCACATTTTAATTTCTCTATCTATTGTTTTTGTA
TTATCTGTGCCAGTTACATATTAGGCATTCAAAAAGTTTA
AATAAATCTTACTCATCCTTTTAGACTAGAGCAAATTCAA
ATATTATCCCCTCTAAGACATAGCCCTTTACCTCTCTCAG
AGTTCATTGTTTTCTTAGCTGTTTCTTTAGTTAGTTGTGG
ACATATCTATTGGTCTTGCTAAGTTCCTTGAGCGCAGGGA
CCGTTTCTTATCAATCTGGAGACCCCCAGGATCTTGCATT
GTGCTTGGCACCTGTTGGCACTCAAGAGCAATTTATGTAT
ATATGGGACAGATGGAGGGAAGGACTGGTTGTAGATTTTC
ATTAAAAGCATATTTATAAAAAGAGTAGCTTTATAGATTC
ACCTCATAAATGTTGTGTTTTCTGTTCCTTTTAAATAGAT
CAAAGCATTCTCAATAATAGATTGCCATGTTTAGTAATTC
CTCCTCCTTCACCCTCCTCTGTAAGATCGTGGCTCACCAC
AACCCTTAGCTCCTCAGGCCCTGTCTTCTTCCAAGTCTTT
TGTCTTCAGTGGTGTCTGCATGAAGTGGAAGCATTTTCCC
AAGCCTGCCAAATCAAGAATAAACTCATCTAAGAAGAGTG
GAGAAGCCTATCTGAAGGGATGGCTACCCATATTGTGAAA
AAACTGTAAATTCTTTCAATGAAATCATGATATAATATAT
CACTATTATTTCACTCTATGTAGTATGTGTATATACAGAC
ACGCACATACATACACAATACCCTCTCCAGTTTACAACTA
AAGAAAGATGTTTGTATTCTTTCTTTTTTTGGAGGGTGGG
GAAGTGCATGGGTCTTCTGTGGAAAGGAAGGGCCAAACTT
AAATAATGATTACATTTAAGTTCTGGATGTTATTTGCTTA
ATTGAAATGCTTGAAAAGAAAGGAAGCACAGTTGATTTCC
TGAGCATAAAAAGTATTGATGACTGATTTTCAAAAATGTG
GGAAGTAGTGAGAATACACTAAACTGGCCAAACACAAACA
GCTCTGTGGCTGCATTTCAAAATCAGCAAGAATTTCAAAA
TTAGCAAGAAGGTCCTGTTGTGTGGGCATCTTGATCAGCC
TCTAAAAGCTCTAGTATTAAGAGAGTCTAGTTACTATTTC
TTACCAAGGGAAGGGTTCCATGGTGGTATGTGTGTCCATG
AGGCAGTGCTCAGCCTCCTTCCTGTACCTTCCTGAGATGC
CCCCTAGGTTGGGCAAATCCTAGTTAGGGTCAAGAAGGCA
AATTTTTAGCTTCTGGCCAAAAGACTGAGAAGGCTAAGAT
GCTGGACAGAGCTCAGAATAAATTACTTTTGGGCTCTCTC
TTGCTCTGTATTATTGGTATACCTTCACTGGGATGAAAAA
TTAGGACTTAAATATGTCTCACGGGAATCCACTGGATTTC
TGCAGGATTCGTTGGTTTGGTTAGGTACGCTTTCTTTTCT
AACTTGCTTTTGGAGTACAGTGACCAAAGTTAGCACTTGC
ATTCAAAATATTCACTTCTAAAACAATGTTGTTTTGTATT
CCTTACAGGGCCACATTCCTGTTCAAAAGTCTGTGTTTTG
GAGGGAAACAGAAATATCTGGATTGCTTGACATTATTTAT
GTCCTCATTGAATCTCAACTAATGTGTTGCCTCATGTGCC
CTTTTTTCCCTTTTTTTTTTTTTTTTTAACAGATACTAAT
TTTGTGTTGGGGAATGCTCAGATAGTGGACTGGCCTATTG
TGTACAGCAATGATGGATTTTGCAAGCTCTCTGGCTATCA
CAGGGCAGAAGTGATGCAAAAAAGCAGCACCTGCAGGTAT
TTATGTTTGGGGTTGTTCTGGTGAACAATCTATTATGGTA
TATTTTAGAAAAAGAAAATGGCTTACTGGATTTGGGAATT
GCCTTTACCTCATTCAGTGTGTATTCAGAGGAAAATTTAT
TGCCATATCATCTCTAGTTCATGTACTGTACTGGGAAAAT
CAAAGCAGATATAAAACATAGTTCCCACAACTGACAAACT
TGTAGTCACAAAGATGGGAGAAAACCCAGAAGAACTCAGG
AAAACCATTCTGTCTATAAAATGTGAACTCAAAAGTTATG
GCATTTTAGATTAAATTAAATGTGAAAGTTAGAGGCTGAA
ATACAGTGAAATGAAATTTTAGATGATTAAAACAATTTTT
AAAAATTTATGAGCATTTTAGAAGAGTAACTACAATGTTG
GAGACAAGGCCCTGGTTCCTAGAGCTTTTCCTCAGTCAAA
ATTCTTTTTTGTTTTGAGATGGCATCTTGCTTTGTTGCGC
AGACTGGAGTGCAGTGGCATGATCTTGGCTCACTGCAACC
TCTGCCTCCTGGGTTCAAGCAATTCTCCTGATTCAGCCTC
CTAAGTAGCTGGGATTACAGGCATGTGCCACCACACCCGG
CTAATTTTTTCTTTTTTTTTTTTTGTATTTTTAGTAGAGA
CAGGGTTTCACCATGTTGGCCAGGCTAGTCTCGAACTCCT
GACCTTAGGTGATCTGCTCGCCTTGGCCTCCCAAAGTGCT
GGATTATAGGCGTGAGCCACCACACCTGGCCTTAGCCAGA
TTTTTTTACTTCAGAAAAAGATGAGAGAACCAATATTTTG
TTGCCTTCTAATTCATGCTGTTACCTCTCTCTCTCTCTCT
GAACTCTTAGCAAATTGTACTAACAGTGAAGCTGGTATAT
TTTTACAGGGTTTCTAACCAAGCAGTGTCCTTGGGCCGTG
GTGTTAGAAAAGCTCTTTTAAAGCATCTTCCAGGTGTTGA
GCCAGACATACAGCCTGGATCCTGCCAGACATTCCCCTGC
TGTGCCCTGGCAAGGTCTTGGCCTACCATAGTCTTTTGGC
TCCTCTCAGTTTCTGCCTTCTTCCGTCTTCTGTCTTCAGT
GGTGTTTGCATGAAGTGGAATCATTCATGCCAAATGAAGA
AACAAACTCATCTATGAAGAGTGGAGAAACCTGTCTGACC
AAGCATGGTCTTCTGTTTTCAGAAGTTGCATTTTTACTTG
CTAAGTCAGCCATGTCACTTTACATTATTTTAAAATAAAA
CAGTCTTCTAAAATAAAATAAATGTCTGAGCTCATAAGAA
GGAAGTATCAAATGTTTTGAAAATATTTCCACTTTCTTAA
ATCTTAGATTTTGGGGACTGAGAAATGGAAAATTGAAGAT
TCTTCCCCCTGACTGTTCAAGAGTTCAGAAATTATAATTC
TTAATGCAATAGAATTATCTTATATTCTTTGTGTGCTGTT
ATCCTCTAAAGTATTTATAGATCTGTTTATCTGCATCTAC
ATCTCTATCTGTATTGTACATATATTTCAGAGACGTAGCT
TCACTTTTTAGTGGGACTTGAACAGCCTTTCCTTACCTTT
CTTCTTATTGGCTATAATCAGACACTTTAAGGAAATCAGA
TAAAATAACTTGCTAATTTAGCCAGCTTTTTTTTTTATGC
ACAGTTCTCAGCAACTTATTGAATTACGCAAAGGTATCCC
TTCTCTATAAATAAACATACCTTTGTGCTAGCTATGTTCC
TGATAGCTCAGGAGTCTCTTTTACTTATTTTGTGCATTGT
AAGCATTTGCGATCTAAGATCCAGGTAAAGGACACTTAGA
ACTACTGGTAATCTACAGCTTGAAAAAGTACCTAAGACGA
ATGAAAACTGGGTGTAATTATGGCACTTCATTTATTTGAA
GATTCAACTTTACAGAGATTTCTTTTACCTTGTTAAGGAA
GTTGCTAGCATATATACCATCACTTCATTTAAATGGAGGT
CACTTATCTAGAAAATTAACTCACAAAGAGAAAGAGGAAA
AATCCTCTTATTCTTAGGCAGGGCTAAATTAGTCTTGATC
TATTCTTTCTAGAGATAATTCAACAAGCTCAGTTTTCTAT
TTCCTGGCTTATAGACAAAGACTACAACCCCAAAGCAGAG
TGCATAAGGACAACCACAGATAATCACATTCCTCAGAGGA
CTGGGAGGGGACATAAAATAACAACTGTGACACAGAATTC
ACAAAGGCAGTAGCTAGGACTCTTTTCTTATTAGGTGCCA
GAATTTGGAAGCCTGTAGTAAGCCCAGGGTTGTTCCAGTA
TCAAGCTAAGCATAGTGCTTGGCTTGGTGGTTCAGTTTTA
GATCAGAAATTGCACTTGATAACCTCTGAGGTTCTTTGTA
GCTCTGAAACTCTATGTTTCTGTGATTCAAGTCATCAAAA
AAGGTTAGATTATATTGACTTTACAGTAACATTCAGGAAC
CCATGCCAGTTTGTGTATTACCTGACTTGAGGAGTGATCA
TTGCTGCTCTTTCTTGTTATTGCAGTCTGAAGGCCTGGGG
TGGGCAGGGGAAATGTTTGCTGGGCCCATGGGCAGCCTTT
GTCAGAGAACTGGACATTCCAGCCCCATTGAAAGATGCTT
TTTCCCCCCTCCTCTGGCATTTTGTTAGTCTCCTGTGCCA
TTATTCATTCTACTTAATTGGAAGTATATCCTGTTCCCAA
AGGGACAAACCATAATTTTTAGACCAGATTCAGTCTGGGG
CCCAGGTAAATAGACAGTCCTGGCGCTTTTCTTGCTTCTG
GTGAGAACTAGTGTTAGTAGGTAGACCTTCTACTCTTCTG
AGATTTTCTCTAATATATTACATGCACATTTAAATAAATG
AATTTATTTTGCTGAGAACTAGAAAAGGAAAAAAATCTAT
GGTCTAAACTTACCCAGCCATCTTTACCAGGAAGTCTCTC
AGAGTTGTATTTCTAAAATGAAATCTGATTATGTTTCTCC
TTTGCTTGAAACCCTCCCGTGTGCTCCCATTGCTTTCAAG
ATAAAGATTAAATTACTTCCCATGGCTTATAATGCTGTGG
TCTCCTCCATGATCTTGCCTCTGTTTACTTCTCTATATTA
TCTGTTGCAAATTTCCCTCTCATTGTCTATATTTCAATCA
TACTGAAATGAACTATAATCAGGGTCTGGAATTAATCTGA
CCATCACCTCTGTGCCTTTGCAGTTGCTTGTCTTTTGTTT
GGAATGTTTTTCTCCTTCTTTCTCTCAGCCATTTCCCCTC
CTTCCTGCCCCTTAGACCTAATTGTCCTTACTTCTGGGAA
GCATTCTCTGATCAACCAGGGAGTGCACTGTGCCTATTCT
GTGTGTTCTGTAATTCATTATGTGTGCTTGCCATTGTGGC
AGTGATCACACTGTTCTCTAATCCACTGTTTTCTGATGTA
CTGTTTTATGGTGTGTATCTCTCATTAGACAGTTTTTTGG
AGGCAATGAAAAAGTCTTATTCAGAGTTGAATCAGTAAAT
TTTTTTGAGTCAGTTAATGTTTTCATTGTGTGTGTGTGTG
TGTGTTCCACAGTACATAGCATAGAACAGATATTTAACAT
ACGGTTGTAGAAAAATGAATACTTGTTAATCTAACTTGAG
TTCTTTGGTTGTTTACAGTTTTATGTATGGGGAGCTGACT
GATAAAGACACGATTGAAAAAGTGCGGCAAACATTTGAGA
ACTATGAGATGAATTCCTTTGAAATTTTAATGTACAAGAA
GAACAGTGAGTATTGAGACCGTTCTGAACTATACCTTTTT
ATGTGTTTGAAATAGTAAAATATCTCCTCTTCCTCTGTTG
CTGTCTTAGTTTTTCTTCTCTCCCATCAGGTAAATGCTGT
TACTTGAAGCCATTGTGTATGTTGGGATGAATGATACAGA
TTGATCAGTTACACTGTTTCTCACAGGAACATTTGATGAG
GTTCTTGTCACTAATTACGACTTCTTCATCTATGTTGTTG
TTGCTAAGAGTTAGTGTTTTTTCCTACTGGTTTACATATG
GTGAGTTGCTAGCTTAAGGCACTTGTAGACTTTTTAAAAA
GGGAGGGACAAGATGGGACAGAAATTCTGTCCAGTTCATC
TTTGTATCTATCTTCCACAGGCACTTAGCACAAGTAACAC
AGTGGGTACCTAATTAAGAGCTTCTAAATAAAAGTTTGTC
CCCAGTATTAAGAGCAATACATTGTTAATTTGTATTTGTT
TGTGGCTACAATTACTTCCACAAAGAATGTTAATGAGGTT
TTAGGTCAATAGCCATACAGAAGTATAAAACTTGCTCTTC
CATTAGGAGGTTTCCTGTTGGAGATTAGCTGTATTAGAAG
TAGAGAAAGTAGGGTATATGGGCCTAGCAAGGCTGCATGG
GTGTTAATAGTGGTTTGTTTCTGTTTTTTAAAAACACTAG
TTTTGTAAGAAGTCCTGTTCCTTATATGTAGGATTGACTG
GTAGGAAATTGATTCAATTGAACAATTCCAGGGTGGTCCT
TATGGCACATGAGGATAACTGTTTAATTTGGTGGCATTTA
GGTTTGAGTGATATGTTTTGCCCTGGAAAGTAAAGGGCAT
GTGTTGTTTTTATCTGGGAGCAGCTGGGACTTTTTTCAGG
TCTGGGGTATTGGAGTAGGTGACTGAGATTACTGTTTGCT
TGGTGGTCTGTGCCGATACTGGTCTGAGAGATTAGCACTG
GCCATCCACAAGCCCGAGAGGGTTGTTACCAAAGCTTTCA
CACTGGAGTTGTTGCCTTGCTCCAATTCACTCCCTCTGCT
GGCAGATCTAGTTCCCACCCCACTATTAGCTAGGACAGGA
ACGAAGGGAAAGACTGTGAAAGGCTGTATGCCAGTGTTTC
CACTATGGGGGAACACGACTCAACTCAAAGCAACAGCTCT
TACCAGAAGCATACCAACAGTGGAAAGACATGTTCTGCAC
ATGTGTCATAAGCTAATGGAATAAGTTAAAAGTTTACCAC
CTTGGCAGCACTAATGATTCCCTTGCCATTGGTTTCAGTG
AGCATATGCCCCAGAGTGAGTCTGAGATGCGACAGGGCAA
TCTGCCTTTTCCTAGCTGTCTCTGGGGCTGAAGATCCTGT
ATTATGAGTATCTCACTCTGCTGAAAGTGATTGATTCTGA
TATTTGAAGTTCTGTACTTTAGGTAGACATGAACTACCCA
GGTAAACCAACTAGATCAAATGATGACCTACCAAAGAATC
AGCATTTCTTCCCTCCCTGAAGTTTGTGGTAGGTTTATTG
ATAGTCTCCAAAGTGGCATATCAACCTGGGCACCAGGCTC
TACTTTATGGGTGATATTAAAGCTTTTTCAAAAGTAATTA
TGATCATATACAATTTTCACCCTAGCTTTTACCTTTAGAA
AATAAACTTGGTGTAAGGCATGACTGTATTTTAAAATGTG
GATTCTTTAAGCGCTGTGAAATAGGCACAGCTGAAAGTTA
ATTCCTCATCTGAGGTCATGTAGCACCAGGACTAGTTTCC
ACTGTTTGCTCCATGGCCATTCTCAGTTTTATTGCGGGTA
CAAGGCAGGGCTAACACATAAGGTTGTGCAGGCTATACCC
TGCTTAGGGGGAAGTGGAAACCAACTTGTGATTTGCTTGC
TTAGTTCTCTATGGACCATGGTCTGGAATTGCATCTGCTG
AGGAAGGAGTTTCTCTTTCTAATTCACACCAAGATACCTA
GTGGGTCAGCAGGGGCTCTGGACAAAGCTAAACTTGTACA
TACAACATGAACCATGAAACTAAGGAAACGATGCAGATAA
TGTTGTTTTCTTCCTAGGACCTGCCCACTACCTCCAAATC
CCACCCTCTCTTGAGGAATTAAGAACTTTTAACTTATTTG
TTAAGCCTGGAAATTATACAGTTGCACTGGATTCTCTGTG
TATGTATTTTTTCCAATAGCTTTTTATTGATCCACTACCC
TATGGCAGACAGTAGGCTTGCTGCTAGGGATGCAAGTATG
AAGAGATAGACACAGTGTCTGCTCTTACAGCATCTGTAGG
GGAAGGGGCAGCATCCACGGAACAGAGCCATAAGTGCTTT
GATGGTGACACCACATAGGTGGCTCACGACTCCAACTTAG
GGAGTCAGGGAAGGAAGTCTTCCTAACAGACATTAAGTGC
CATGCAGAAACTGGAAGGATAGAGGGGAGTTAGACAAAGA
TCAGGGCCAAGAGTATCCCAGGCTGAATGCATGTGAAGAG
GGCTGCAGCAGAGAGAGAGCACTGAGGGTTCAAGAGACAC
AAACCTATGCTTCTTAAACTTTGACATGCATAAGAACTCA
CCAGTGAACGGAAATGTGTATTTCTATGCCGAGGGTCTAG
CAAAGGATCTGAGGTTCTGCTTCCACGTGATGCCGATGCT
GCAATTCCAGATAGCAACAAGAAACAGATCACACTTGGAG
TAGCAAGGACAGAAAGAGCTGCAGTGAAGACTGACTTTCA
TGCCAGTAGGATTTCATCTCTTTCAGAGCTCTACCCCTTG
CACCCAGCCCAGTGCCTGACACATAGAAAGTGCTCCACCC
AAACTCATGGAGTAAATAAATATATGAATAGATGAAGGGC
CAGGCGCAGTGGCTCACGCCTATAATCCCAGTACTTTGGG
AGGCCGAAGTGGGTGGATCACTTGAGGTCAGGAGTTCGAG
ACCAGCTTGGCCAACATGTGAAATCCCATCTACTAAAAAT
ACAAAAATTAGCTGGGTGTGGTGGTGGGCGCCTGTAATCC
CAGCTACTTGGGAGGGTGAGGCAGGAGAATTGCTCGAACT
CCAGAGGCAGAGGTTGCAGTGAGCTGAGATTGTGCCACTG
CTCTTCAGCCTGGGTGACAGAGAGACTCTGTCTCCAAAAT
GTTTTTTGTGTCTGTGTGTGTTGTATATATATATATAAAA
ATATATAAATACATGAGAAGTAATATGAGGTTGGTGAGGC
TAGGAAGGGCCAGTCACACAGCCAAATTAAAGAGTTTAGA
ATCTGTCTTAAAAGTGGCAGTGGTAGAGAAGGCGGTGGAG
GTGAGGGGTGTTGAGGGATTTTTAAGCAGGGTAAGTATGT
CATCAGATTCCATTTTAGAAAGATGGCTCTAAGCCGAGGG
GTGGTGGCTCATGCCTGTAATCCCAGCTACTCGGAGGCTG
AGGGGGGGGGAGGATCGTTTGAGCCCAGAAGTTTGAATCT
GACCTGGGAAACATAGCAAAACCCTTCTAAAAAAGAAATG
AAAAGAAATATGGCTCCAGCTAGAGCGTGGAGATGGAATA
GAGCTTAGTGAGCAGGAGGTAGAGGAGCTGTTAGGAATCC
CTCTGATAGCAAAATGATAGTGGCCTGGTCAGGCCAGTGA
ATGCCTGGAAGAGGCATTCAAACTGACAGGTGTCCAGGGG
GCTATGGAGGAGATGAGCGCAGGGCCTTTGTCAGTAGTGT
CCTGTGATAGGCTCCTCCCTTAGTTTGGGAACCCCAGGCA
AAGTCCAGGAAGTAGGAATCCCCGCGTTCCAGTCAGGAAC
TCATCATTTAACCTGAAATAAAACTTGCTAGTGTCTGGCT
GGGAGCCGGCATTGAGGAGTGAGGAGGTGAGGAGTGAGGA
GGTGAATGTTCGCTGAGTTACTCTGAAAGGAACCTGATAT
TTACCAAGAAACAAGAGAAACAACATGTTGTGATGCAAAG
TGAGGGCATCAGAGCCAGGGAGTGAGCAGGAAGAGAGGAG
TCCCCTGGTAAGGGAAATGGGGTGGAGGGGAGGAAGGAGG
GTTTCATGTTTCTTTTCACGTTGTGGAGGTAGAGTTTGCT
TCTACTTTCAAACTTCGCTGTTCAATAGAGTAAAACATTC
AGCATTTTAAAGCAATATAGAGTTCCATGAGGTAAAAGTT
CTTCTTGTTGAGATTTTAAAAAGTGAAATATCGCTATCTT
AAAGCATATTTTTTCTCTGATTTTTAAATTAATGCATTTT
TACCATGATGAATGCATGCAAAAAATTTAAAGAAAAAAAA
AAGCCCAAAAGACTCAGAGAAGTACTATTACACTATTAAC
TTTTTGGTGTGTTTCCTTTGTTTTTGTCTGTGTACATTTT
ACATAATGGAGATTTCGACATGTATGCAATTTAAAAATCA
TATGTTTATTTAGTCTTTATCACAAAAATATCCCCATTAT
TAAAATTCCTCATAAATATAATTTAGAAAGAATTTTATTA
ATGTTTCCTCTATTATTAGATATTTATCAGGCTCAATTTT
CATTATTAAAAACAATGCTGAGGTAAACATTGTTGTACAA
AGATATTTTGTTGACATTATTAAATATTTCCTAGAAGTTG
AGAATTGCTGTGCCAAGGAATGTGAACTAAGGTTTCTGAG
ACATTTTGCCAAATAGCTTTCCAGAAGAACTGAACCCCTT
TCCAAGTCCTCATACAGAGTGTGAATGTCTGACTCATTAT
GCCTCACCAGCATTGAATAGTATAACTTTTAAATTGTCAA
ATTGCCCACAATTTTTTTTGTTTAATGAGCTTTTTAATGC
TAGTGAGATTGAAGTATTTTTTTCCTATTTATTATCCATT
TAAAATTACCCTTTTAAATGTTAATTGTTCGGATTCTTTG
CCTATATATCCTATTTAATTATAGGGATTTTCCCACTCAT
TGTTACAAGCTTTTAATACTTTGTTTTAGTTCTTTTTTTC
CCAGTCTCATTCTCTAGGGTTTGCAAGGACAACTTTGTAG
AAAGTATCTGTCATGTGCGTCCGTGTGAAGAGACCACTAA
ACAGGCTTTGTGTGAGCAACATCGCTGTTTATTTTACCTG
GGTGCAGGTGGGCTGAGTCTGAAAAGAGAGTCAGCGAAGG
GAGATAAGGGTGGGGCCGTTTTATAGGATTTGGGTAGGTA
AAGGAAAATTATAGTCAAAGGGGGTTGTTCTCTTGGCGGG
CAGGAGCCTGGGGGTCACAAGGTGCTCAGTGGGGAGCTTG
CAAGTCTGGGGGATGCAGTAAGCGGCTTGGGCTCAGAGGC
CTGACAGGATCTTCTTTTGACAAGCATTAATATTTGTCCT
ATCTTTTGGGGAGTTGAGAGTAATTAGCAGAAGGCTTCAT
GGTGTGGTTTGGAATGAGTGGAATACCATTACATATGTTG
AAGGATGGATTATTTGAAAGATTTCTATCTATTGGCTATT
CGGAAAACCTGGCATTTCTGGAGTGCTATATATTTCGTAT
TGTTACTTGCCTAATGTTTAGTATGCTGTATGATTTCTCT
CCCTCCCTCCCTCCCTTCCTTCCTTCCTTTCTTTCTTTTC
TTCTTTTCCTTCCTTCATTTCTTTCCTTCCTTCCTTTCTT
TCCTTCCTTTCTTTCCTTCCTTCCTTCTTTCCCTTTTCCT
TTTCCTTTCTTTCCTTCCTTCCTTCCTTCCTTCCTTCCTT
TCCTTTTCCTTCCTTTCCTTTTCCTTTTCCTTTCTTTTCC
TTTCCTTTCTTCTTTCTTTTCTTTCTTTCTTTCTTCTTTT
GGTGGTGCGATCTCACCTCACTGCAACCTCTGCATCCCAG
GCTCCAGCCACCCAAGTACCTGGGACTAGAGGCAGGCACC
ATCATGCTCAGCTCATTTTTTTGGTATTTTTGTAGAATCG
GGGTTTCACCATGTTGGCCAGGCTGATCTTCACCTCCTTA
GCTCAAGTCATCCACCCATCTCTACCTCGCAGGTCGAGAT
TACAGGCATGAACCACCGTGCCTGGCCTGATTTTCTTACA
TCAATGACAGTCGTCATTAATGAAGTCATTCAGTAAATAT
TCATGTGTTCACTCCTGTGCTACTCAATTAATTTTTCAAT
TTTTCAAACAAGAAAATCCAGAAGTATTAACCCTGAATAA
AAGCAGTCAGTACATCCTCTGGACAGCACTCCCCAACGTG
TGACTCCACAGTTTGTGGTGTGGCTGGTGGCCTGGAATCT
GGGAGCTCTGAATCAGCTTCCCACTCAGAGAAGCCCAGGG
AAAGGCATCTGACAGCATTTCTGCTGAGCCAGCAAGGAGA
AGCTGCTGGCCAAGTACACATTGATTACCTACTGTAGGCT
CAGCACTGTGCAGGACCCAGTGGGCCACAGAGATACAGAT
GTAAGAAACAGACTCTGCCTTTGAGGAGGTTACAGTCTAG
TTGTGGAGACAAATCTAATAGGCAAAGCAATCATATTTTG
CTTATTTGCTGAATGGGTTATCTTTTATGTATTCAATGGT
AGGAGCTGCTTATATGTAATGAATGTTGATCGTAAATCAT
AGACATATTGAAAAACATTTTTCTCCAAACAGTTTTTCTT
TTAACTTCTTAAACTTTTTTTTTTTTTTTTTTTTAAGCAT
TTAGAAGTGAACAAGTTTTGTATCAATGTTTTCCTTTATG
GTTCCGAGTTTTATATAATGCTTAGGAAGTTCTCCTTACC
TAAACAATAAAAATATGCCTCCGTTTTTCCTTTTGGTACC
TTTATAGTTGTGTTAAAATATTTAGAATGTCAAACCACTT
GGAATTTATTTTTGTATATTATGTGAAGCAACAATCTAAC
TTATTTTCCACATTGCTTATTCAGCTATCCCGTTACTATT
TATTAAATAATCCAGCTCTTCCTTTCTGATTTGAAATGCC
CTTTTCTTTATATGCTAAGGTCTCACACATATGTGGATTT
GTTTCTGTCTTCTTCTCTAGGAACCCTCAAGTAATTTATT
AGCTATGTGAGTTTGACTAGGATACTTGCCTACTTGGATT
CCCACATTTGAAATGGGAACAATATGATAGTAGCTATTCT
ACAGTATAGAGTCATTGTGAGAAGTAAACCACAATGTTTC
AGAGTCTGACCCCATTGTAAGTGCTCAGTGAATATTATTT
TTATTGTTTTTCTTTTGAGGCCTGTGCCAGTGACTCTTAA
TTACTGTAGTAGGCAGTCCCTGTTATTATTTTTCTTTCTA
ATAATTTCAAAGATTTCTTGGCCATGCATACACCTTAATT
TTTCTGTTTGAATTGAATTTTAATTCATCAGAGTCAGAGA
AAAACAAATACAAAAACATGATTGAAATTGCGTTAGATAT
ATATATATCAGAGGGAGAAGTTTGATGTCTTATAAAATGG
AATCGTATCTACAAACAATTTAACTCTCTCCATTTATTTA
GGTCTTGTTTTATGCTTATCATGCAATTTTAATTATGTTG
AGGCTTAAGTATTGATTTTCCTAGTTTTGCCCTTGTTATA
TATGAGACTGACCCTCTTCCCTCAAAACAGGCAGAGGCAG
CTTCAGAGTTTTGTTAAACACTTTGAAATACTTCCTGTTT
TTAAGTCATTCAAATAGCCATGTGAAATGAGGTTGGGCAT
TTCCGTCTTATAGGTGAGAAATTTAAAAGGAAAGAAGAAA
GGAAAGTGATAGTTTTGGGGCCAGGCATGGTGGCTCATGC
CTGTAATCATAGCACTTTGGGAGGCCGAGGCGGGCAGATC
ACGTGAGGTCAGGAGTTCAAGACTAGCTTGGCCAACATGG
CAAAACCCCATCTCTACTAAAAATACAGAAATTAGCCGGT
GTGGTGGTGGGCACCTGTAATCCCAGCTACTCAGGAGGCT
GAGGCAGGAGAATCACTTGAACCCAGGAGGCGGAAGTTGC
AGTAAGCCGAGATTGCGCCACTGCACTCCAGCCTAGGCAA
TAGAGTGAGACTCCATCTCAAAAAATGAATAAATAAATAA
ATAAAAAAGAAAGAAAGTGATAGTTTTAGACACCTATGTA
TCAGACATGTGGGTATTTTTACTTTATTTTAAGTAACTCT
GTTATCCCCATTTTACAAATGAAGAGTCTGATGGTGAGAG
AAGTTAAACTGATGTGGCCAAGATTCCTAATAACTGAAGA
TAAAGGGCTCAAACTCAGGGCTTGGGACTCAGTAGTAGAT
GTTCTAATGGCCGGTGGCCATTACATTTCTCTGGTGCTGT
CTCATCCTCTCTGTACTTGTAATTCATCTCCATAAAGTTG
ACCCCAGACCAATTGTCCTATTTCCCGGCGCAGGCTGCCA
TCCCCAAGTCTAGTTTCTGGACCTATTAGAGTGCAGCCCT
TCCCAAAAGCCAATCACAGTGGCTTGGTCTGTTCTATTGC
TGTTGAATATGGTCTGGATGCCCAGATGCCTGATTACAGA
GAGTACTTGGGAGGAAGTCCAGGGTAGAAAGAAGACTGAT
GGAGGCCAAAAATTCTCTCATATATCTAAGCCTTGCTGTT
TTGTTATCTGACTGCCAAGGCTGAGGAACCTCAAAGCCAG
GTTAGGTGGTCAGGTTCATTACTACATGACCTAAGGGAGC
TACATAAGGGATGAAAATCAGAGTGATCTAAAAAGGCTGA
CCTGGAACTGCCCTCCCATTGGACATCCTCATCTTGGAAA
GAGCCTCCTTCCCAGCAGCAGCAGCAGCCTCTGCCATCAG
TAGGGTTGTCAGGTGCTATGTTGTTCCTGGGTTTGTACAT
AGATCTTTCTTTAATAAAGGATTTAACATTGACACTTTAT
CCTTTTTGCAGTAGGACATCAAATCTTACTTTTCTCAGTT
TTTCCATAGTAGGCACTTGGGTAAGGAGGCAGAAATTTAA
CTTCTTCCTGATTTTTTATGTATGTATATGAATATTTGCA
TTTATTGCCTCTCTAGCATCTTGATGGAATGGATTCTGCT
GCAGAATTTGGGTTCTAGGACAGACCCCTGTAGGCTGCTT
GCTCCAAGTTTTGTCTGCAGGAAAGTTAATGTCTGAATGG
AACCAAAGGATTCCTGAATATCCTTGGAGGGTAGAAGGGA
AACTGGCTTGAGTGGGGTCCAGGTTCCAGATGGCTCACGT
TCACTTGAAGCAACTGTTTCACATATTAAATCTTTAAGTT
ATATTTCATTAAATAAAAATCCTTTGCTGTTAAGTGGAAA
AGGTTGAAATAGTGTTCCATACCACCTAGGAGGGACTTAC
GTTCTCTTCTGAAAGAATTCCAGAAATGAAAATTTAAGCC
CATTCTACTCGCTTTCCTAGACTGTTTGGGTAGTGATAAT
TTGGGACTGAAAACACTGGGTGTAGGATTTATTTTTTTAA
ATTTAGCATTCCTAGAGCATCTACCCCACCAAGGCTGTTG
TGCGACTCCATGACGGCACTCCCTGGAGTGGAGTGATGCA
ATGGCTTCACGTGACCCTGTACATAATACTATATTGAATG
CCAGGAAGTAGGGGTGCCGGGTGGTAAGACAGAGGAAGTA
GATCAGGTCTCTCGCCCTTGGAGTGTATTATGATCTATTT
AAAGAAACAGTCCTTAGCTGTTAAGCTTTGAGGGGGCCAG
TACATAACACTTAACTTCCCTGTCCATGATCGGAACCAAT
TGAGAGATAAAGGAATCAGGTCAATATGGCGGGGGTCCCC
AGTCCCCAGGCCGCAGACTGCTACCAGTCTGTGGCCTGTT
AGGAACTGGGCCATATAGCAGGAGGTGAGCGGCAGCCGAG
CGAGCATTACCACCTGAGCTCCACCTCCTATCAGATCAGC
GGTGGCATTAGATTATCATAGAAGCGCAAACCCTATTGTG
AACTGTGTATGTGAGGTTGCCTGCTCCTTATGAGAATCTA
ATGCCTGATGATCTGAGGTGGAACAGTTTAATCTTGAAAT
CATCCCCCCACCCTGGTCCATGGAAAAATTGTCTTCCATG
AAACTGGTCCCTGGTGCCGAAAAGGTTGGGGACTGCTGCA
ATAGAGGATAAGACATCACTTTTGTGACTAATGAAGCTGA
TCCTGGGGAATGTAGTTTATACCTGTGGGCAAGTGAATTT
CTAAAAGTGAAACCTAGAATCAGACAGAGTTACCTGCAAG
TCACAGGTAGTACTGGAGAACTGCAGGCTTTTCCTCTTAC
TAGCCATCCTTCCTGCCTTTTGCCTTTCCCCCTTTATAGG
GTAGGGGAGCAAAGCAGAGAAGGGGCCAAGCTACACATAT
CCAGCTCTTGTCTCCCATATTACCAACCAACCCAGAAAAA
AGGCCCAGAGTGTTACACTGCAAGATGTTCTTCCACAGAG
AAACACCAGATCAGGAAAAAGGAGGTCCTTTCCCTTAAAA
AGTCCCTATATTTAGCTCAAGATGAACGCTAAGGCAGTAT
GTCCTGATTGTATGAATTTTTGTTATAAGATATATATTTA
GATACTGAAAAGGAATGGTCAGAGTAGTATGTGTTTAATT
AGGGAACATGGCCGGGTGCAGTGGCTCACGCCTGTAATCC
CAGCACTTTGGGAGGCTGAGGCAGGAGAATCACCTGAGGT
CAGGAGTTCGAGACCAGCCTGGCCAACATGTGAAACCCCA
TCTCTACCAACAATACAAAAATTAGCCAGGTGTGGTGGCA
TGCACCTGTAGTCCCAGCTACCCAGGAGGCTGAGGCAGGG
GAATCTCTTGAATCCAGGACGTGGAGGTTGCAGTGAGCCG
AGATCGTGCAATTGTACTACGGCCTGGGTGACAGAGAGAC
ACACTTTAAACAAATGGACCTGTTAAGTGGGGAGAGTTCA
TTCATGATAAGCTTGAACTGTGGACAAATGAAAAAGACCT
CCCAATACAACTGATAAAATGGTTTTCATGATCTTGGAGA
TGTGGCTTAGTGTCATCCACGCCTGTAGTCATAAATGAAA
CATGAAGAATGAGCAAGTTCCCAGGCATCAGGCCCAGCCC
GTGCAGTGCAGTGATGGGCTGCAGGGCTGTAGCTGGGAGG
GGAGGGTTCTGGAGATTCTAGGAGTAGGCATCATGAGTGG
GTTCCTGTCACCTGATTTATTACTAATTGGTCAAATTAGT
AATACATTTGTCAAATTAGTAATAAATCAGGTGACAGGAA
CCCACACACAATGTGCTCCAGCCTGGGCAACAGAGAGACA
CAGTTTAAACAAATTCACCTATTAAGTGGGGAGTAATTAG
TGGTATTTTCTGGTTTATCATCTGAAAAAATGCTTAAATT
TTTTTTTAGAGCAAAAATTTTTTTTTTATTTGTGTTTTGG
CCTTAACAGAGAGGGTACAATTGAGAGCTGTGAGGATATA
AGCGTAATTGCTGTGACACTTTGAGTTTTCTGTTGCTTAA
TTGAAAGTGGTTTTAAATCCTGCAGATTCTGAGAAAAAAC
TGGGAGGAATAGTAAGACATACTTCCAAAAACAGTGAGCA
ATTCAAAGGTCATATTCTTAACTTTGAAATGCTATTTGTG
ATTTTTATATGGTAGAATTTTCTTTCAAAACACTTCTTAA
GGTGACATTATAATCTGTGGGTATTTGCAGAACACCTAGA
AACTGGCAGCTGAAAATTACACAAAGAGAATGGAAAGAAG
GTTAAAATTAACTATAGAGGAATACATAGATAATCAAGAT
GTAAGGAGAACACATTTCCATTGGATCTACTTGCTGCCGG
TTTGTGCATTTCAGGGTTATTACTACTGACATGTGAATAG
GTGGTATAGTTAAATCTCTAAAGCAGTTGTTGTCAAGCTA
GATTGGCTAACTAAGCCTAATGTTAATCAGAGATGTCTGT
CTGTCCCTGGTGTACAGTACAGAGTTTGATGTGACTGTGG
ACAGAGAAAGCCAGGTGACCTCTTGAGGATCTATTTTCAT
CTCCAAGATTCAGTGAGTTGTCTGCTCTCTATCTCACAAA
ATAATATATGTAAAATGCTGAGCACAGTGCTGGCTACATA
GGAAACTATTACTTAGCATGGGGAAATAGCTACTTTATTT
TGATTTGCAAATGGTTGTAAAATAGTATACTAAGTATTAT
GCCAGTAATGCAAAATTCAACAAATAGTTATTCAGTTCTT
CTAGATGCTATTGTAGGAACCGGAATATAAGAACTAGGAA
GAAAAGAACATAAGATTGCTTTGTGTCTCATTTAATTTTG
TATCATAGAATAAATTGGTGCTTCTTGCTGTGATGTCTTC
TGTGGCTAGAAAATGTTTATTTATTTTCCTTAATTATTTT
TGGGAAGCCAGCGAGTGACTATGCAGATATTTGACTGTTG
ATACCTGAGTGGGTACCCTCTCCAAAAAGCCAGTCAGAAT
AGCCCTGACTACCTCCTTCTGTGAATTAAGACAGAGCTTA
GGAAGAACTCATTTATCCTTCACTGTACCTCAGGAACAAG
GATTGATATTGAAACACATTCATTGAGCTTCCTATGGCAT
TAATGTGATCGAAGCCCAAACCTGCTTGGAATCCTCCTTT
TCTGGAGAGCTTTGTATGGGGGAATCATTGTGGTGTTCCT
TTCCTTCTTCAATGGCTTGTCATTTACCATTGTATTGGAT
CTCTTAGATTTTTATTTTAAGGAGAGGGATGTAGAAATAT
AGTTTCTGGGCTGGACGCAGTGGCTCATGCCTGTAATCCC
AGCACTGTGGGAGGCCAAGGTGGGCGGATCATTGGAGGTT
GAGAGTTCGAGACCACCCTGGCCGCCTCTACTAAAAATAC
AAAAATTACCTGGGCGTGGTGGTGGGTGCCTGTAATCCCA
GCTACCTCGGGAGGCTGAGGCAGGAGAATCACTTGAATCC
GGGAGGCAGAGGTTACAGTGAGCCGAGACTGCACCATTGT
ACTCCAGCCTGGGAGTCTAAAAAAAAAAAAAAAAGAAATA
TAGTTTCTGGCCCATGTGTGATTGGTCATATGAGTCAAAT
TGGTGGATTCCTAAACTGGATTTTGACCCTGGGATCCTTT
AGCAATGGATGAAGTTTGAAATTTGAGTTGGCATGGTCTG
CTGGTCATGGTTGGCAGGGCCTGTCTTGGCCCCTACTCTT
TACTGTCTACTATGTGGTCTAAGGTAAGTCTTTAGGTCTT
GGTACCTAAGTTTCTTCCATAAGATCAGGTGGGGTTTTCA
ACCTATTTCCTAATTGTTTTACAAGTTAAGAGATCTGCAC
TTAGAAAACTAGTTGAACAGGAGAAACCCCTTACTGAATA
GTCACTGTGAAAGTTTTTATTCCAGCAAGAAAAAAAACTT
ATGGTGTAATGATAACCCAGGACTTGAAGGAATAAGACCA
TTTGAAAAATGAATTAATATTTGTACCTATTCATTCCCAA
GTCTTTGCTTCCATAGCCCCTCAAATGAGAATGCAAATTA
CTGACCAATCTTTTGATATTCCTTTCAGGGACACCTGTGT
GGTTCTTTGTGAAAATTGCTCCAATTCGAAACGAACAGGA
TAAAGTGGTTTTATTTCTTTGCACTTTCAGTGACATAACA
GCTTTCAAACAGCCAATTGAGGATGATTCATGTAAAGGTT
TGTAATTCTCACTTGTACAGATACATTTACGCCTTTTTTG
TCTTTAGTGTGGCTCTCATTACAGAGAATTTGAGGTTGTC
AAGGCAATCACTTTACAAACCTCAAGATTCTAACTTTAAT
TTGTATGGAGCAAAGCACTGTGTCATTCTGGAGTGTATCC
AGGAAGGAGAAGGGGAGAAAAAACACTTTGTTTAGGAAAG
CATTTCAATCAATTTCATACCTTTAATAATTAACCCTTTC
CGATATTAGTTAGGCAGAATAAGATAGCTTGGCAACTCTA
GTATCCTCAGAATCTTTTTAAGTTTTCACATAACAAATGT
CAGTCATACAAATGGGGTTTTCTATGGCTACATTCATCTG
CTTTATATATAAACTTTCTTAGATTTGACTGAATTCTAGC
ACTTCAAGATTATTAAAGCAGACTTTAGCACATCTTTGCA
TCTGTGGTTGATTAAGTCTGTGACTGGTTAATTCATTTGG
AACATGACATTAATGAAGCCAGGTCCTGAGTAACATTTCT
ATATGGGTCATTTAATTAGCTGTGTGATCACAGATTTTAG
CACTCATCTCAGCCATATCATATGCATGTATTGTTTGCAT
AACATAGGGGACCCAGGAAAGGAGATGGCTCAGGGTTTCT
GCAACAACTGTATCCCTGAAGAGGTTCAGCTCATCAGGGC
ATAAAAAAGATGGCATGTTAGTCCCAGAGGTTTTGGATTA
GGGGGTGACATAGAACCTCTTTGACATCCCTCATTCATAG
CTTACACTCAAGATAACCAAGAGGCTAGGAGTTTTTTCAT
GTTGCAGTGCTACCTGACTCTGTGGTTGATTTTTCAGCTC
TGCTGGAGAACTCTGCTCCTTGTGGTTTTCTGAGATGTAG
CAAAGAGGTGAGAGTGGAGTCCAGGGGAGAGTTAAACTGA
GACATATTATTTTTGATGTGACAAAATTTCTGTTGTTAAA
TGAGCATTATAGGAGGAAACAAAAAGCATTATGTGGATGC
TCTCTCAAGGGCTGTGTCCTCTGAGGGTATTTAAAATCCT
GGCACATTTAGCCACTCACATTTATGGAGTTCCGAGCACA
GTACTGTGAATACCAGTGCATCCTATTTTTTTTAAAACTG
TCTGATAGCTCACTAAATCAATTTCAGCTTGCCTTTTGAT
TTTAAGACTGCAGCAGATGCAAAGTCTCTCAGCCAGTGTT
TCAGCCACCTGAAGTCTCCCTTTGCTTACAGAAACATGAT
TGCCCGATTTCTAGTTTCTAATTTGAAGATTTCTCAGTGC
AGTAGCTATTTCATGGCAGTGGGTTCACTCATGATTAAGT
ATCATCTTGTTACCATATAGAAAGATCAGTTGCTTTTTTA
ACCTAATAAACTCAAAAGTAGTATTTTGAAGGCAATTGAA
TATTTTTACATTTATTTTTGCAATTTTTCTCTTAAAAATT
TAAGACATGTGATTCGGTTGAATCAAAATTTTTTTTTTAT
TACCTCCAGAACATTCGTAGGTGATGTGCTGTTATTATTT
AGTAGGAAAAGCATACCTAACAGAGTGCTCCGTACCTGGC
ATGTAGGTGCCTGCATTTGATGCTAATGAAACCTAAAGAG
GGATAAATCAGAGTGATGTAGTGAGACTTACTTAGGTTTA
TTTTCCAGGAATAAAATGCTCCACTTCATTTAACCTGCCT
CAATGATGCATTTCTTTGTTGATAAGAGTTTTGGTATATA
CACATACATACTTACAGACACTCATGAGGACATACACACA
CATTTACTCTGTTTCTTCTTAGCTGAGGGGACCAGATATT
AATTGTTTTTGTCAGTGAAATAAATGGAGTAACTTCTGGC
TTGATTCATAAAAATTTGACACACACACACACATTAGCCC
TCGATGTAGGAATCCTGCTAGTAGACCACGCTAAATGTCT
CCTCAAAGACATGGCTTTATAAGCCTGTCAATTTCAAATG
CCATGGCAGATATGTTCAGACCTTCCCACTTGCCATGTCA
TTGTGCCCCTGGCCCACTGTGGTTTGGTGGTCTGCTTAGG
ACAAGTCAAACTTTATATTAGTGTGTTTATGATGGAAGCA
CATGATAATTCTCTAGGCCTTGTTATTTTAAGTCTATAAA
CTGCAATTTTTGCTACAGGGATCAAGTCTAGATCCTAGAA
AATATGCTGCCATGTGGCTGGATTATTCTCCTGGCTTGAC
ATTTCTTCTTGGATGTACTCTCAGCAGCTTCTTTCCGGGA
GACCAGCTGGCTTTTCAGTACAGCACCTCAGTCACCATTA
AGAGTCTTACGAGTCTTGCTGACTTAGGCTTGTTTAGAAT
TCACTTTGGAGATGGAATGGAAATGTGGATAATCTAAAAC
CCCAGAAAATTCCCAGATAATTGCTCTTTGGCATAGCCCC
ATGGGATGTTTTCCTACCACCATATTAGCCTTTTAAATCA
GTTATGTTCAAATTGTCTTTAAAATTACTTTGTTTTCTCA
AATCATGTAGTACCTAATTTGGGGACTTGGGGCTGGGGTG
GGTACATCCTGATAGTGATACAAGAAGCCAGTTTGTGCCC
CCAGTTTTCCCACACGTCACCCACAAAGGGTCCAACACAT
GGGATAATTGACAGTGGCCTATTTCAGGATCTGACACAAA
GTAACTTCTCTTCTACCCAGAGCCTCAGGCAGAGGGGGTG
GGTCCTGGAAATGCTTCCAGAGCCCCCTCTGTCATTTGGT
GTACCAGTTCTCACCGTCCTTTTTATGAGCTAGGTAGGCC
TCTGACTTCCTCATCTTCACTTTGCTCTCTGTCTTTTGAC
AGTAATTCTCTTACTCTCTGACAAATAGTGCCCACGGATG
GCATGGAGCAGGGAATGAAAGTCAAGTTAGGTTTGCTGTT
TGCTAACAGTTCTGGTGTGTGTGTGTATGTATGTGCTTAA
AGGCTGAATGAGAGAGTAGGTAGGAATTCCTGCCTAAAAT
GAGAATCTGTGATGCTCTAGTGATTTCATTTGTTCCTTAT
CTCTTGCTTTTTCTTTTGTTATAGATAATTGGGAGTAGGC
TGTGGGATATGTTTCTGTCACATTCTCTCTTCTGAGTCAG
GAGAGTTGGGCAAATGAGTATAGAATTAGAGTGTAAAGCT
CAGAATTTTCTTTTTACATTGCTCACCAAAGGATGAGTCA
GTCCTCTTGTTTTCTCTATTATCCCACCAACTAATCTCAT
ATTAAAGGAGCAAATTCATTTTCAAAGATTCACTTGTTTA
CTTCTAAATTCAGAGTTAAACTTGAGCCAAATGCAGACAA
CAAAAGGAATGCAAAACTTTGGAGTACGTTTCTGAGAGCC
AGAGATTTAGAATACTGCAGGATGAAGGCTCTGGCAAACT
GTTGTAACTGTTCACCCTTCTCCATGTATCTTCATGCTGG
ACATGGGAGAAATAGTAATAGACACAAGTCACAGGCCCCA
CCCCTCTTCAATGTTAACATTTTATGTCTCTGCCATTAGG
CTGATGGGAAAGTGACGATTTAGTGACTGCTGCTTGAAGA
AGCCACTCTAGATTTTTGGTTCTTTGTACGTTGGTAAGAA
AAAGATTGTGGGAGGAGACTTGAGGACGCTTAGGCAGTGG
TCCACACTGACTCTCCATGCTGTACCCTGTATCCACTATT
CTCTGCTGGATGTTTGGATTATGCTATCAATTCCTCTGAA
TTTCTTACCCTGTATCTCAGGACAAGGCTGTCCTCTGTCT
TTTTTGGTACCCCTGGACTTACTCTCAGAGGAATTGGAAT
TCTAACTTATCCCAGCACCATCTCTTCTGGCCTGAAAAAG
AAAGATTCAGGTTCACTGGTGGCTCAGCTAAGTTGACACC
CACCAGCCATTGTTGGGTCAAGACAGGGTAAAAGCTATTT
CTCCATTCCTGAGAATGAAGAAAAGACCCAGTAAATACCT
TTTAGCTGATTGCTATATTGTGTACTGTGTTCCTTTCCTT
TTGTCTTTTTTCTCTCTATACTCTTCCTCTTCTGCTCCTG
CCCACTTCCGCTCTCATTTTCCTTATTATGTATGGTTTCA
ATTTTCTCATGGCATCCGCAGCTCTGCTATGCCTAACTTG
CTGGTGACATTTGTGATGGAACTGGAAGAATCCTGGGCCA
GGGGTTTCTTCATTTGAGCTCTATTCAGTGTTGAACTTAC
AAGTGGGATATAATTGGAGGAGTGGGTGCAGAAATGCCTG
GCAAAAGAGAGGCACAGCAATACCCCCTAAAACTGAAGAG
AGTTTGTGAAATGGGCTGCCTATCCTTTGGGGCCTTATAT
CTATTGCAAACCCAGACAGAAGTAGGGTGATGAGAGAAAA
AAAATTTGTGTTTTATTTGTCCAGTACACCTATTGTATTC
ACCTGTTGGGTGCCTGGCCTCATGCTAGGTGCTGGACACA
AGGAAATGCCTGCGAAAGAGCCTCTGAGTCTATTTGGGAG
AAGGCATAGGCAGGTAAGCAAATAAAACAGTAAAGCACAG
TCAATGATCTAATATATGCCTGCCTAAAGCAAGTTGGGGT
TCAATACAGGGAGCAAGTAAGCCTGCTAGGGGTAGGCCAG
TATCCTTCCTTGAAGGATGACAATGAATCATGTGGAAAGT
GACTATCTGACTTCCCCTGAGCAAGACCATTTTGAGCTAA
GTTCGGTTTGGGTTGTCCCCTCCCATTTTGCCTTTTGGAC
AATAGGAGTTTCACTTTCTCCAGAAATGATTCTTCTGATG
GGTCTGCTGTAAGGGACATTGTTGGTCCAAATTGTATGTA
TTATCTTCCACCAAATTGGTTTGCTCTTCATATGCTTTTA
ATCTCATTGAATAGCTGTCACCCCAGTTGTTACCCAAATC
AGAAACTCAGGAGCCACCTAGGTTGCTTTTTCTTTTCCTC
TATAGCTATTTTTCTCAGAGTCCTGACTCTGTAGCTGCCC
TCAAGACTCCCCTTGACCCCTGGCCCAGGCCGCAGCATTA
GTCCAGGCCCACATGGTCTCTTGCCTGTTGTCCTGGCATA
CCTTCTATCTGTCTTTTTTTTTTTCCAGCCCACTATCCAC
TTTGTTGTTCTGTTCATTTAAAATGCAAATTGGCATGTGT
ATCTCCCTCCTCACCACATTTAAAGTCCTTCAGTGGCTCT
CGGTGGGTTTCAGGATGAAGTTCAAGGTTCTTAACTTACC
TTGTAGGTTTTTACTGTCCAGGTTCTTCTTGGTTTGGCCC
CTACCAACCTCTTTAGCATCATCTGAGGACATGCCTGCCA
TCCCCCTCCCACTTATAAGCCATGGCCCTTCATCCAACCA
TTCAGAATGTCTTGTTCTTCACTGACATATTACCCTGTTT
TATAATTTTCTGCCTTTGTAGGTGCTGTTCCTTCTGTGTG
GGATGTCTTTCTTTCCTTAAGTCTACCTAATTCCTACTCA
TTGTTTAAAACTTTGCTCTAGTGCCATATCCTTCAGGAAA
CCTGCTTTGTCTCCCCAGCCTGGATTAGGTATATGCCTTC
TTTTGACAGTCTTGGCCATAGTATTCTGTACTCATCCCTG
CCATAGAACTTAGTTCACTATGTCATGATTTCTTAATTGT
CAGTCTTCCCTGCTAGAGTATGTGCTCTCTGAGGCCGGAA
TCTGTGTCTTATTCATGTTAGTATCTCTAGTATCTAGTAC
CATGCCTGGTACCTAGTAATTATGTTTATAGAATTAACAC
ATGAGTGAATGAATCTATTTTTTCATCTGGTGAGGCATGA
TTGCCATTATAAAGTATCTATAGCGCAGGAAAGAAAATAT
GGGTTTGGGAACTTGGGAGAAAATTTATTTCCTTCCTTCC
TGCCCATCGTGGGTAGAAGTGTGATGCAAATTTCACACTG
TTCATCCATTTCCTTTTCAACACCCACTCACCTTCCCATG
CCCTTGCTCAGCCAGCCGAGAGCCCACTCTTTTAAGAACC
CACTCTTGCAAAGAGAATCAGGGCTAGGCCAGAGAGTGAG
GGGCTATCCTGAGTCTAGGGAAATGCCCAGAGGTCCAGGG
ATATTCCTTTTTATTCTTTTATGTTATATCAGGTGATGAA
CCAAGTGGTTTGGGGCACCTGCTCTGCCAGCTCCCTCTCA
TCACTGTTCTCACAGTATATAGATCACGCTGGTGGTGGTA
GTAGGGTGGATGCAGAGCCCTTGCTGATGTTTACATACAC
AACTGACTGAAAAATAAACTCTCTGCTCTTCTCGAAAAGC
TTTTTGGAATCCAGTTTCAGCTTTACTTTAAGCTAAAGTA
GAGCCTTCCTCTGAAAGTGACTTTTAAAAAAATCTTAGTT
CATAGTTCCCATAGCACATTCATTGACACTGGGGGAGATG
TCAAAGACCCCTACATTGTCCATGCTGTCCCCTCCTGTTA
ACATTAGTGGGATACCCCGCACACCCACAGTCAAACCACT
ATGCGTATCTTTTCAAGCCAATCCCAGCAGTTCCACATTT
CTGCTTCGTGGCATCAAGGTGGATGAAAGCACTACTGGCT
TTTTATTGAAGCCTGGCACTTCTGGAATGAGATAAAAAAG
AGCTGATTTGCTCTTCTTACTATATTGACAAAAATTTATC
CAGTTTATGATTCTCAAAGGTTGTATAGAAAAATAAAATA
TGAACATTCTTCTGCTTAACTCCATTGTCCTCTGGATTCT
GTCTTGGAAAGTTGCTCCAGGGTAAAATTTGGCAGATGAG
ATTTCTACTGGAAGGTGCTGAATGCTTCTAAACTCTAAAG
GATATAAAAAAATAAAATCACCTAGTCCGGCTTTTAGCCG
TAATGTAAAAATAGTTGCATGCTGTGTTTATTTGCTATAT
ACCCCACGTCTGGGTTTTTGGAGCTCCTAAAACCCAAGCC
TGGTCTTGAGAATCCTGACAGGACTTCAAGGGTCTCATGG
GGCAACTGCATGATACAGATGGGTTGTTGAGTGTTGAAAT
GGACAATTGTCTTTGGGGGCCTTTAAAAGGTGTCAAGATC
ACTCAGACATCTTCGATTCTCAGTAAAGACCTGTCACCAA
CCATCTTTCTCCCATGCTAAAGCAGACTAAAATCTGCCAC
TGCTTTTCCCCCACCTCCTCAGGGGTTGAAATCATTTCCT
ACTCCTCTGGCCTTGCAGAAGGTAATGCATAGAATGGCCA
TTGAACTAGCTTGTCCGTTTAAAACCCAGAACCAGCTGTT
TCTGCAAGATCAGATAGCCTGGGGATTGGAAACAGCCTGA
GCCAAGTTACCAAATCAGAGAACCATCTCAATTACCTGGT
ATTATCTGGTGAAGAAGGCTTGGGCCAGAGTGGAGAGATG
TTCTAGACTCTCATTGTCCAGGCACTCTGTGTCTTAGTCT
CCCTATTTGTAAAATGGTACTAAAACCTGCTCTACCAGCT
TCACAAACTATGATTAGAATGAAGTGAAAGTGCAGGGGAA
AAGCAAATTGCGACACACAAGGTGCTTTTCTGAGCAGTGG
GTCTTGCTTGCAGGGATGCAGAGTGACTGTTGGGAGCTTA
GGAGGGCATTGGGGGTGTCTGTTTCTGACAGTGTAACTTC
TAATGTGAATGTCTGTGCACCTTTGGGATGTGGTTGACCC
TGTCTTTTCACTCTTCCACTTGCTTCAGGCTGGGGGAAGT
TTGCTCGGCTGACAAGAGCACTGACAAGCAGCAGGGGTGT
CCTGCAGCAGCTGGCTCCAAGCGTGCAAAAAGGCGAGAAT
GTCCACAAGCACTCCCGCCTGGCAGAGGTAAGAGCAAGGG
GTTAGCTCATCTTGAGCCTTACTTTTAGGGGGTGCATGGG
CTGAGGCAATGGCACAAAACTAGGTGCTATCATGGAGAGG
ACCTTCAGGACCCCCAGACACCTGTCTTGGCTGGGCTTAC
ACACCACAATGTGTGATACTGGGTAAATGACCTAACTCCT
TTGAGCTTTTTACTTTCCCATGTGCAAAAGCAGGCTGGAA
AAGCTCTGTTTCAGCTTGCTTGAGATTAAAAGTGTCAGAT
CACTTTTTTGAGGAGCTAGAAGTGCTTCGTGTACAGGAAG
GAGTTTTTAAACAATTTTGTTATTAGAGCAATACATACCA
TTATAGGCAAAGAAGATACAGGAAGTGAAAAGAAGAAAAT
AAAAATTACCTTCAATCTCAACAACCACATGGCATTTTAC
ATTTTTTTGGTGTGTGCATTTAACTTGTTTCTTTGTAGAT
ATCCTATTTCCTAAACGCTAAGAAATTCATTTTTTTCACG
TTACTGTTTATGAAGTTGAGACACATCTAGCAATAGTGTG
TACATTAAATGTGATTGTGTTGCCTTTTCTTCACTTTATA
TAATCATGAGCATTTTTACATGTTAATAAATATACTTAAA
ATTATTATTATTTTGGTAATCTTTGTAGTAAGGAAAATTT
GGCATTCTTCTTTTTGCTGGAGCGAGAGGCTAGGAAGCCT
TGACAAGGTATCTTATTAGGTTTCATGCACCCAACTTATC
ATTATCTGCCTTTGATGGTGCCTGGTCTTTATTTTTATTT
TATTTCATTAAAAAAATTTTTTTAACTTCTTTTTATTATA
CTTTAAGTTCTAGAGTACATGTGCACAACATGCAGGTGTA
TTACATAGGTATACATGTGCCATGTTGGTTTGCTGCACCC
ATTAACTCATCATTTACATTAGGTATTTCTCCTAATGCTA
TCTGTCCCCCTGTCCCCCATCCCACGACAGGCCCCAGGGT
GTGATGTTCCCTGCCCTGTGTCCAATTGTTCTCATTGTTC
ATTTCCCACCTATGAGTGAGAACATGTGGTGTTTGGTTTT
CTCAGTAAAGACCTGTCACCAACCGTCTTCCTCCCATCCT
AAAGCAGACATTGTGATAGTTTGCTCAGAATGATGGTTTC
CAGCTGCATCCATGTCCCTGCAAAGGACATGAACTCATCC
TTTCTATGGCTGCATAGTAATCCACGGTGTATATGTGCCA
CATCTTCTTAATCCAGTCTATCATTGGTGAACATTTGGGT
TGGTTCCTAGTCTCTGCTATTGTGAATAGTGCTGTAATAA
ACATACATGTGCATGTGTCTTTATAGTAGAATGATTTATA
ATCCTTTGGGTATATACCCAGTAATGGGATTGCTGGGTCA
AATGGTATTTCTAGTTCTAGATCCTTGAGGAATTGCCACA
CTGTCTTCTACAATGGTTGAACTAGTTTGCACTCACACCA
ACAGTGTAGAAGCTTTCCTATTTCTCCACATCCTCTCCAG
CATCTGTTGTTTCCTTACTTTTTAATGATTGCCATTCTAA
CTGGTGTGAGATGGTATCTCATTGTGATTTTGATTTGCAT
TTCTCTGATGACCAGTGATGGTGAGCATTTTTTTTCATGT
ATATGTTGGCTGCATAAATATCTTCATTTGAGAAGTGTCT
GTTCATATCCTTCACCCACTTTTTGATGGGGTTTTTGTTT
TTTTCTTGTAAATTTGTGTAAGTTCTTTGTAGATTCTGGA
TATTAGTCCTTTGTCAGATGGGTAGATTGCAAAAATTTTC
TCCCATTCTGTAGGTTGCCTGTTCACTCTGATAGTAGTTT
CTTTTGCTGTGCAGAAGCTCTTTAGTTTGATTAGATCCCA
TTTGTCTATTTTGTTGCCATTGTTTGTGGTGTTTTAGTCA
TGAAGTCCTTGCCCATGCCTATGTCCTGAATGGAATTGCC
TAGGTTTTTTTCTAGGTTTTTTATGGTTTTAGGTCTCACA
TTTAAGTTCTTAATTCATCTTGAATTAATTTTTATATAAG
GTGTAAGGAAGGGGTTCAGTTTCAGCTTTCTACGTACAGC
TAGGCAGTTTCCCCAGCACCATTTATTAAATAGGGAATCC
TTTCCCCATTTCTTGTTTTTGTCAGATTTGTCAAAGATCA
GATGGTTGTAGATGTGTGGTGTTATTTCTGAGGCCTCTGT
TCTGTTCCATTGGTCTGTATATCTGTTTTGGTACCAGTAC
CAAGCTGTTTTGGTTACTGTAGCCTTGTAGTATAGTTTGA
CATCAGGTAGCATGATGCTTCCAGCTTTGTTCTTTTTGCT
GCAGATTGTCTTGGCTATGCGGGCTCTTTTTCAGTTCCAT
ATGAACTTTAAAGTAGTTTTTTTCAAATTCTGTGAAGAAA
GTCATTGGTAGCTTGATGGGGATGACATTGAATCTATAAA
TTACTTTGGGCACTATGGCCATTTTCACAATATTGATTCT
TCCTAGCCATGAGGATGGAATGTTCTTCCATTTGTTTCTG
TCCTCTTTTATTTTGTTGAGCAGTGGTTTGTAGTTCTCCT
TGAAGGGGTTCTTCACATCCCTTGTAAATTGTATTGCTAG
GTATTTTATTCTCTTTGTAGCAATTGTGAATGGGAGTTCA
CTCATGATTTGGTTCTCTCTTTGTCTGTTATTGGTATATA
GGAATGCTTGTGATTTTTGCACATTGATTTTGTATCCTGA
GTCTTTGCTGAAGTTGCTTATCAGCTTAAGGATATTTTGG
GCTGAGACGATGGGGTTTTCTAAATATACAATCATGTCAT
CTGCAAACAGGGACAATTTGATTTCCTTTTTTCCTAATTA
AATACCTTTTATTTCTTTCTCTTGCCTGATTGCCCTAGCC
AGAACTTCCAACACTATGTTGAATAGGAGTGGTAAGAGAG
GGCATTCCTGTCTTATGCCAGTTTTCAAAGGGAATGCTTC
CAGTTTTTGCCCATTCAGTATGATATTGGCTGTGGGTTTG
TCATAATAGCTCTTATTATTTTGAGATACATTCCATCATT
ACCTAGTTTATTCAGAGTTTTTAGCATGAAGGGCTGTTGA
ATTCCGTTGAAGGCTTTTCTGCATCTATTGAGATAATCAT
GTGGTTTTTGTCGTTGGTTCTGTTTATACGATGGACTATG
TTTATTGATTTGCATATGTTGAACCAGCCTTGCATCCCAG
GGATGTAGCCATCTTGATTGTGTTGGATAAACTTTTTGAT
GTGCTGCTGGAGTCGGTTTGCCAGTATTTTATTGAGGATT
TTTGCATCGATGTTCATCAGGGATATTGGTCTAAAATTCT
CTTTTTTTGTTGTGTCTCTACCAGGCTTTGGTATCAGGAT
GATGCTGGCCTCATAAAATGAGTTAGGGAGGATTCCCTCT
TTTTCTATTGATTGGAGTAGTTTCAGAAGGAATGGTACCA
GCTCCTCCTTATACCTCTGGTAGAATTTGGCTGTGAATCC
CTCTGGTCCCGGACTTTTTTTTGGTTGGGAGGCTATTAAT
TATTGCCTCAATTTCAGAGCCTGTTATTGGTGTATTCAGA
GATTCCACTTCTTCCTGGTTTAGTCTTGGGAGGGTGTATG
TGTCCAGGAATTTATCCATTTCTTCTAGATTTTCTAGTTT
ATTTGCATAGAGGTGTTTATAGTATTCTCTGATGGTAGTT
TGTATTTCTGTGGGATCAGTGGTGATATCTTCTTTATCAT
TTTTTATTGTGTCTGTTTGATTCTTCTCTTTTTTCTTCTT
TATTAGTCTTGCTAGCAGTCTATCAATTTTGTTGACCTTT
TCAAAAAATCAGCTCCTGGATTCACTGATTTTTTGAAGGG
TTTTTGGTATCTCTATCTCCTTCAGTTCAAGCTTCCCTGG
CTGCTTTGTTTATCTACTCAAGCCTCAGTAATGGCAGATG
CCCCTCCCCCTGCCAGGCTGCTGCCTCACAGGTGGAGCTC
AGACTGCTGTGCTAGCAGTAAGCAAGGCTCCGTGGGCTTG
GGATCGATGGAGCCAGGCATGGGATATAATCTCCTGGTGT
GCCATTTTCTAAGACCATTGGAAAAGCACAGTATTTGTCT
GGGAGTGTCCCGTTTTTCCAGGTGCCGTCTGTCATGGCTT
CCCTTGGCTAGGAAAGGGAAATCCCCTGACCCCTTGTGCT
TTCCGGGTGAGGTGATGCCCCTCCCTGCTTTGGCTTGCCC
TCTGTGGGCTGCACCCACTGTCCAACTAGTTCCAATGAGA
TGAACCAGGTACCTCAGTTGGAAATGCAGAAAACACCCGT
CTTCTGTGTTGATCACCCTGGGAGCTGCAGACGGAAGCTG
TTCCTATTCGGCCATCTTGGATCTGGAATCCTGGTCTTTA
TTTTTTCAGCTACATCTGGGCGGGACCAGTTAGAAGCATT
AACCCTTCTCAAACCACTGTCTTACCCAAGGAAAACAGGT
AAACTGTCCCATGGACTGTAGATGGCTCGTCAGTCCTTGA
TCCACGTTTGGATGATTTTGGATCCACGTTCTAGCCTGGC
TCCAGAGTTCCATACCCCCTGGTGGAGACACTACCAACAT
GATTCAGCTCACAAATAATGTTCTGAATATATGCAGTAAT
GTACAATGAGTTAGCTACAAAAGATCTCCTTGTAGTAACC
AGAAGCTTTTGTCAACAGTGGAGATGGGGAACATTCATTT
GTACTATTTTAGAGAAGGAGACATATTTGGATGATGGTAA
CATCATTTTTTGTCATGATATGGGCTTGGCTTATGATAGA
AAGGATGCTAAAGGAGACCTTTCAACTCACAGCCTGTACT
TTCTCTGCTGCTTCTTATGGTTAAATAGAATAACCTCCTC
TCCTACGTCTCTCCCCTTGCTCACTCTTATTCAGCCACAC
TGGCCTTTTTGCTGTTCCTTGTACACACCATGCTTAACTG
CAAGTCTTTGCCCAAATGTTATTTTCTCTATGTAGCTGAC
TGTATCAGTCAGAGTTCTACCAGAGAAACAGAGTCAGTAG
GATACTTAATATTAAGAGATTTATTGCAAGGAATTGACTT
ATGTAATTGTGGTGATTGGCTACTTGTATCCAAAATTCAG
GGCAAATTGACAGACTGGAAACCCTTGGGAAGAGCTGGTG
CTGAAGTTCACAAGCAAATTCCTTCTTCCTTAGGAAAACT
CAGTTCTGCTTTTAATGCCTTTTGACTGACTGGATGAGGC
CCACTCAGATTACAGAGGATTATATCTTTTCCTGAAAGTC
GACTGATTGTAGATGTTAATCACATCTACATAATACTTTT
ACAGCAACACTTAGTTTAGTGTTGGCTTAAATACCTGAGT
GCCACGTCCTAGCCAAGTTGACACATAGAACTAGTACCTC
TTCACCTCTTGTCAACTTGATACCCATACACATTTTTAGA
ATCTATATTTAATCTCCAAATAAGTCAATAAGAAAATCAT
ACTTCCATCTAACGTGGTACAATTACTCTATGTACAATGG
AAAATATGCCAGCCTTTTCCCCAAAAGAGGCTGCGAAGTC
ATTGGTGATGTTCATTTTTGTTCTCCCTATCCTGTAATTC
AAATACTGTGATATAAAATTAACTATTATTAATATATTTG
TGTTATATAAGAGGATAAGAAAGGGATGAGAATAATAGTA
TTATATATATATAAATTTATGCCGAATTAAGGAAAAATTA
CAACTCCTAGTCCTCTATGTTTTCTTCCACTTGATACCTT
CTAATGTAATATACAGTTTACTTACTTATTGTGTTTATTC
AGTGATAAATCTCAAGCACTTAGAACGGTGTTTGGCACAT
AGCAGGTATTCAGTATTAAGGTTTTTTTTTTTTTTTTTTG
AATTGGTGGAATGAATGAAAGAAAGGAAACAATATTAATG
AGTTTTAGTCTACCGGTCTGGCATAAGTGGTTGCTCATTG
ATTGCCAATATAAGGCAAACATCTGGATCTCATCTCAGAG
GGTAGTATGTTTTAGTTAACCTGGCTAGAGGTTTATTGAT
TTTTTTTGATCTTTTCAAAGAATGAGCTTTTGGTTTTGTT
GATTTTTCTATTGATTTTTTGCTTTCAATTTCATTGCTTT
CTGCTCCAATTTTTGTTCCTTTCTTCTGCTTACTTTGGAT
TTAATTTGCTTTAATTTTTTAGTTTCCTAAAGCAGAAATT
TTTGGAGTCAAAAGTTATTGTAGATTTGACTGTGTGGGGG
CATCGGTGTCTCTAACTCCTGCATTGTTCAAGGGTCACCT
GTAATTCTTATCTTTCCTTCTTTTTAGGCTAGGTGATTTT
TTTTTTACCGACTTTTTTTTTTTTTTTTCTTTTTGAGATG
GAGTCTCGCTCTGTCCCCCAGGCTGGAGTACAATTGCGTG
ATCTTGGCTCACTGCAATCTCCACCTCCTGGGTTCAAGCA
ATTCTCCTGCCTCAGCCTCCTGTAGCTGGGATTACAGGCA
CCTGTCGCCACGCCTGGCTAATTTTTGTATTTTTAGTAGA
GACAGAGTTTTACTGTGTTAGCCAGGATGGTCTTCATCTC
CTGACCTCGTGATCTGCCAGCCTCGGCCTCCCAAAGTGCT
GGGATTACAGGCATGAGCCACCGCGCCCGGCCGTTTTTGT
GGTATTTGAGTTGGTGTTCTCTGTACTTCTGTGATCTGAG
GTTTGGTGGGTGACATTAATTTGGGAAAATTCTCAGTGAT
TATTGCTTTGAATGTTTCTTCTGTTCCTGTCTTACTTTTC
CTTCTGGTATTCTCATTATGTGTATTTTATACCTTTTGTA
GTTGTCCCACAATTCTTGAATATTCTGTTTTCTAAAATGT
TTTAGTTTTGGAAGTCTCAATTGGCATGTCCTCAAGCACA
GCGATTCTTTCCTCAGCTGTCTTTAGTTTACTAATGAATC
CATCAAAGACATTCTTTGTTTCAATTACAGTGTTTCTTAT
CTCCAGCATTTTGTTTTGGTTCTGTCTTAGAGTTCTCATC
TCTCTGCTTACATTGCCTATCTCTTCTTGTGTATTGCCCA
CTTTTATCTATTAGGGCCCTTAAAAAATTAATGCTAGTTG
TTTTAAATTCCCAGTCTGATAATTTCAACATCCCTGCCAT
ACCTGGGTCTGGTTCTGATGCTTACTCTGTCTCTTCAAAC
TGTGTTTTTGCCTTTCAAATGCCTTGTGACTTTTTGCTGA
AAGTCAGCTGTCATGTGCTAGGTAAATAGGCCATTTACTA
ATGTGATGGTAAGGTGTGGAGTGGGGGAGGAATGTCCTAT
AGTACTGTGATTAGGTCTCAGTTTTTAGTGAGTCTGTGCC
CCTGGGCTATGAATTTTGTAAGTTCTTTTCATTCCTCCCC
TCACCCCATGGCAGGGACAGGGTGCCTGGAGCTGGCTGGA
GATGGGTATTTCCTTTCCTCCAATCAGTTAATTAGGCGCT
GGTTAAATAGTTTCTCCTGAGGTCAGGCCTTGTTAAGAAG
ATCAGAATGCTCTGGTGTATTTAAAAATGGTTCCCTTTCT
CCTCCCGCTGCCAGAAGCACAAGGGGATTTTTCTTCCGTC
TTCACTGTGAGGACCTGGATAGTTCCTGGAGGTACAATCC
ACAAAGTGTAAGGGACTTCCTACGAATGGGTCCTCCCTGG
AGTTTTTTTTTTTTTTTTTTGAGGCGGAGTCTCGCTCTGT
CGCCCGGACTGGAGTGCAGTGGCCAGATCTCAGCTCACTG
CAAGCTCCGCCTCCTGGGTTTACACCATTCTCCTGCCTCA
GCCTCCTGAGTAGCTGGGATTACAGGCATCCTGCCGCCAC
GCCTGGCTAATTTTGTATTTTTAGTAGAGACAGAGTTTTA
CTGTGTTAGCCAGGATGGTCTTCATCTCCTGACCTGCGTG
ATCTGCCAGCCTCGGCCTCCCAAAGTGCTGGGATTACAGG
CATGAGCCACCGCGCCCGACCGTTTTTGTGGTATTTGAGT
TGGTGTTCTCTGTACTTCTGTGATCTGAGGTTTGGTGGGT
GACATTAATTTGGGAAAATTCTCAGTGATTATTGCTTTGA
ATGTTTCTTCTGTTCCTGTCTTACTTTTCCTTCTGGTATT
CTCATTATGTGTATTTTATACCTTTTGTAGTTGTCCCACA
ATTCTTGAATATTCTGTTTTCTAAAATGTTTTAGTTTTGG
AAGTCTCAATTGGCATGTCCTCAAGCACAGCGATTCTTTC
CTCAGCTGTCTTTAGTTTACTAATGAATCCATCAAAGACA
TTCTTTGTTTCAATTACAGTGTTTCTTATCTCCAGCATTT
TGTTTTGGTTCTGTCTTAGAGTTCTCATCTCTCTGCTTAC
ATTGCCTATCTCTTCTTGTGTATTGCCCACTTTTATCTAT
TAGGGCCCTTAAAAAATTAATGCTAGTTGTTTTAAATTCC
CAGTCTGATAATTTCAACATCCCTGCCATACCTGGGTCTG
GTTCTGATGCTTACTCTGTCTCTTCAAACTGTGTTTTTGC
CTTTCAAATGCCTTGTGACTTTTTGCTGAAAGTCAGCTGT
CATGTGCTAGGTAAATAGGCCATTTACTAATGTGATGGTA
AGGTGTGGAGTGGGGGAGGAATGTCCTATAGTACTGTGAT
TAGGTCTCAGTTTTTAGTGAGTCTGTGCCCCTGGGCTATG
AATTTTGTAAGTTCTTTTCATTCCTCCCCTCACCCCATGG
CAGGGACAGGGTGCCTGGAGCTGGCTGGAGATGGGTATTT
CCTTTCCTCCAATCAGTTAATTAGGCGCTGGTTAAATAGT
TTCTCCTGAGGTCAGGCCTTGTTAAGAAGATCAGAATGCT
CTGGTGTATTTAAAAATGGTTCCCTTTCTCCTCCCGCTGC
CAGAAGCACAAGGGGATTTTTCTTCCGTCTTCACTGTGAG
GACCTGGATAGTTCCTGGAGGTACAATCCACAAAGTGTAA
GGGACTTCCTACGAATGGGTCCTCCTGAGTTTTTTTTTTT
TTTGGTGAGTCTGTGCCCCTGGGCTATGAATTTTGTAAGT
TCTTTTCATTCCTCCCCTCACCCCATGGCAGGGACAGGGT
GCCTGGAGCTGGCTGGAGATGGGTATTTCCTTTCCTCCAA
TCAGTTAATTAGGCGCTGGTTAAATAGTTTCTCCTGAGGT
CAGGCCTTGTTAAGAAGATCAGAATGCTCTGGTGTATTTA
AAAATGGTTCCCTTTCTCCTCCCGCTGCCAGAAGCACAAG
GGGATTTTTCTTCCGTCTTCACTGTGAGGACCTGGATAGT
TCCTGGAGGTACAATCCACAAAGTGTAAGGGACTTCCTAC
GAATGGGTCCTCCTGAGTTTTTTTTTTTTTTTTTTTTTTT
TTTTTTTTTTTTTTTTTTTTTCTTTTGAGATGGAGTCTCG
CTCTGTCGCCTGGACTGGAGTGCAGTGGCCAGATCTCAGC
TCACTGCAAGCTCCGCCTCCTGGGTTTACACCATTCTCCT
GCCTCAGCCTCCTGAGTAGCTGGGACTACAGGCGCCCGCC
ACCTCGCCCGGCTAGTTTTGTATTTTAGTAGAGACAGAGT
TTTACTGTGTTAGCCAGGATGGTCTCGATCTCCTGACCTC
GTGATCCGCCCGTCTCGGCCTCCCAAAGTGCTGGGATTAC
AGGCTTGAGCCACCGCGCCCGGCCCTCCCTGGAGTTTTTA
ATGCTCAGACTTGTCCACATAGCCTACAGCAATTTTTCAG
TTACAGTTTAGATTTTCCTAGCCAGCACTGGTTCCTGTGG
AGGTTTCTGTTCGTGCCTGTCTGCTCTGGCCAGTTGTGAT
TCTCTTTCTGGAAAGACTAGTCTGTCTTTCCAGCTTTGGA
GGCATCATTTTGCCCTGTGCACTCACTTCTCTGATGGATC
TAAGAAGAGTTGTTGCCAGGCGCAGTGGCTCACACCTGTA
ATCCCAGCACTTTGGGATGCCGAGGTGGGTGGATCACAAG
GTCAGGGGTTCGAGAGCAGCCTGGCCAATATGGTGACACC
CCTTCTCTACTAAAAATACAAAAAATAGCCGGGCATGGTG
GTGCGTGCCTATAGTCCTAGCTGCTCAGGAGGCTGAGGCA
GAAGAATCACTTGAACCAGGGAGGCAGAGGTTGCAGTGAG
CCAAGATTGTGCCACTGCACTCCAGCCTGGGTGACAGAGC
GAGATTCCGTCTCAAAAAAAAAAAAAAAAAGTTGATTTTT
TAGATTGTTCAGCTTTTTACTTTGTTATTAGGATAGAGTG
ATGGCTTCTAAGGCATTTACATGATGTATTGGAAATTGGA
AGTTGGTAGGAAGTTCTAAACAGAAAAATGTGTTCTCCAT
CCATAGCTCATAGCTGATATTTTGTCCTGTTTTCTCATTG
ATCAAATGGAGACTGAATAAGAGTATGGAGACCTCCGTGA
AACCTCTCCCACTGCTAGGAAAAAAAATGACACAAAGAAC
AGGTGGACTGAGAATAGCAATTTTGCATTTAAATAGATTG
CACATGTTGTTTTCAAAGCCAGTTTAATCTCCCTGTTAGT
CTGATCCTGTCTCCTGAGCTCAGGCAGTCTGGTCTTAGTT
CTTACTGTAGAACTCGTATCTCCTTTATGGACTGATTCAA
GAAAAGAAGGAAGGAAGTACTGTGTACCACATTCTGTGCT
CCTTATCTCCTTCTATAATCCTCTAAACCTGGAGCAGTTT
TACAGCGGAGGAAACAGAGGCATAGGGAAGTTCACTCACT
TGTTCGAGGTCACCTGGTGGTAAGTAGGGGACTCTGGAAT
GAAAACCAGGTTTGCCTGACTCTGAACCCAGCCTGTTTCT
CATTCGGGGCAATTCCTTCTGGGCATTGTTTCTTCTTCCC
AGCCCTCTGCAACTGCTTATATGAGGGCGACCAGGCTTTC
TGGCTTTACACCGGATAGGGGATGCTGAAATCTCCCCCTT
CTCAGCAAAGGAAACCCAGTTAATCTCTGATCTTAAAAAT
ACCTTATGTCAGTGCATAAGGTAGGCTGGAGGACCGTTGT
CACAGGTTGGATGCTCCGAGATGCAGATACGGAGCTAACA
CCTGTGAAAACAGGGAGGAAACAGCACTAGGCAGGGGCAG
TATCAGGCCACAGTGCAGATCCACAGAGGCTCTACCAGCC
TGACAGGCCATCAGCAAAGATTGCCAGCGGGGGAAGTCCC
ATATAGGGCAAAAATGACCAGGCCCTTAGCCACCTTCTTG
CTTTGTCATGGGTGGGTGCTCGCTGGAAGCTCAGCTTTCT
GTCCCTTAGGAACCAGCAGCTGGAGGCTGTCAGCTAACTG
CAGTTCCTGAAGCTGGGCAGAGAATCCTTTTTAAAAGGGG
ATCTGAGGGACACACTTCCGAGATTTTTGTTGCTGTAACT
CCTGGTGCCCTTATAAGGAGGAAAATCTCAGTCTGTAGGC
GAGAGCAGCAGTCCTGCTCATCAGGATTTGCTGTGTGGCT
TCCATGCAGGAGTGACTCTGCTGGGTTTGGTCTGCCTGGG
ATCACTCCATGCTGCCAGCCTGGCCTCTTTCTTCATGGGA
TTACTGCGGGGAAGATGTGGAAAGGACACCATCTTTCCCC
ATCACATCATCTCTGGAACTTTCCCCATGGGGAAGCCAGG
TCAAGATGTAATCTGAGATTTGCAATTATGATAGCTGGAG
CGTAGGCACGAGCATATAGGCATGTCCTGGGGATTGGGTA
TTCCAGCTCAAAGCTCATGATACCATCTCATTATAAGTAG
AATTAGATGGTACATCTGGTAAATACCATATGTGTATTCT
GCAGTTTTCCCCTCAGTTACAGGAATAGTGTGCTGAGACA
GCATTAAAGGTTATAGCCTATTTGGCAACTTATTTTACCT
GTGTGATGTCAGGCAAGTCATTTCCTAAAAGCTTCTGTTT
CCTCCTCTTCTCTTGAAATAGCGATAGTAATTTGAAATGA
GAATAATATGTACTCATAGATTTGTGAAGAGTGAGAGTGA
TTCTTAATATGAACCCTATGGCATATACAGGTTGAACATC
TCTAATGTGAAAATCCAAAACTTTTTGAACACTGGAATGA
GGTAGTGACACTTTTGCTTTCTGATGGTTCAGTGTACACA
AGCTCTGTTTCATGCACAAAATTATTAAAAATATTGTATG
ATATTACCTTTAGGCTATGTATATAAAGTATACATGAAAC
AAAAATAAATTTTGTGTTTAGACTTGGGTTTCATTCCCAA
GATATTACATGCAAATATTCCAAAATCCAAAAACATTCAG
AATTTTTGGTCCCAAGCATTTTGGATAAATGATACTCAAT
TTGCGATAAATCTTCAACAAATATTAGTTTAATACTAGAT
TTTGATGTTTGGCTCTTTGTATCACTTTCTAGAAGCTTTC
TCCGTTTTCAGAAATCAGGTTTTAAAAATCAGATTTTAAA
ACTAAAGACTTATCTAAAGTAAAACATGAAATACCCATTG
TTTCTTGGAAGTAACCAGGTTTTAAAGTTTATGTGTTTTG
TTACAAGCATTTGTATACTTTTTCCGCATTAATTAATTTT
TTTTTTTTTTAAGAAAAGATCTCACTCTGCTGCCCAGGCT
AGAGCTCAGTGGTGTGGGAGGTCTAGAGCCTGGGAGGGAG
GTCTAGAGCCTGGGAGGTCAAGGCTCAAGAGATCCTCTCA
GCTCAGCCTCCCAAGTAGGTGAGGACTACAGGTGCAAATA
TTGGGGTATTTGCAAATATAGGCCACCATGCCTAATTTTT
CCATTTTTTTGTAGAGATGGGGGTCTCACTCTGTTGTCCA
GTCTGGTCTCAAAGTCCTGGGCTCAAGCAGTCTTCCCACC
TCAGCCTTCTAAAGTTCTGGGAATACAGGTGTGAGCCACT
GTATCTGGCTTTAAAAACTTTTTTAATTGAAAAAAATTGT
ATGTATTTATTATGTATAACATGTTGTCTTGAAATATATA
TGCATTGTAGAATGGCTAAATCAAACAAACATGTATCACC
TCACGTACTTATATTTTTGTGTGTGGTGAGAACACTTAAA
ATCTACTCTCAGCAATTTTTAAGGATACAATACTTTGTTA
TTAACTATAGTCATCATGTTATATATTATACATGCACCAC
TGCACCAGGCCGAACCATCTCTTCTTTATCCCCCTGTTCC
TCTTTATCTCCCCCTCCACTACCATCTCTTCTTTAGCCAT
TATCTACCCCCACCTCTACTACCAAATCCTCTTTATCCAT
TAACCATCTCCTCTTTATTCCACCCAGCCTGCCACCACCA
CTATCATTTCTAGACTCTGGTAACCATAATTCTACCCTAT
CTTCATGAGTTTAATTATTTTTGGGGGCCCCCACATAATA
ACATGAGATATTTATCTTTCTGCACTTGGCTTATTTCACC
TAACATAATAGCCTCCAGTTCTATCCATGTTGTTGCAAAG
GACAGGATTTCATTTTTTTTTTATGGTTGAATAATAATTC
CATTGTGTATGTGTACCACATTTTGTTTATCCATTCATCG
GTTGATGTACACTTAGGTTGATTCCATATGCTGGCTATTG
TGAATAGTGCTGCAATAAATATGGAAGTGCAGATATCTCT
TTGATATACTGATGTATTTCTTTTGGGAATATACCTAGCA
GGTGGGATTGCTGGATAGTATGGTAGCTCGATTTTTAGCT
TTTTGAGGAATCTCCAAATCCTTCTCCACTGTGATTGTAC
TAATTTACATTTCTAAGAAGAGTTTATGAGGATTCCTTTT
CCTCCACATCCTCACCAGCATTTATTATTGCTTGTCCTTT
GGATCAAAGCCATTTTAACTGGGGTTATGTGATATCTCAT
TGTAATTTTCATTTGCATTTCTCTGATCAGTGACATTTAG
CACCTTTCACGTACCTCTTTGCCATTTGTCTGTCATCTTT
TGAGAAATGTCTGTTCAGATCTTTTGCCCATTTTAAATGA
GATAATTAGATTTTAACTTATAGAGTTGTTTGAGTTCCTT
ATATACTATGGTTATTAATTCCTTGTCAGGTGGATAGTTT
GCAAATATTTTCTCCTGTTCTGTAGATTGTTTCTTTGTTG
ATTGTTTCCTTTGCCATGCAGAAGATTTTTAACTTGATAT
GATGCCATTTGTCCATTTTTGCTTTGGTTGCCTGTACTTG
TGGGGTATTACTCAAGAAATCTTTGCCCAGTTCAATGTCT
TGGAGAGTTTCCCCAATATTTTCTTTTAGTGGTTTCATAG
TTAGGTATTAGATTTAAGTTTTTAATCCATTTTGATTTGA
TTTTTGTGTTGGGTGCAAGATAGGGGTCTAATTTCATCCT
TCTGCATATGGATAATCCAGTTTTCCCAGCACCATTCATT
GAAGAGACTGTTCTTTCCCCAATGTATGTTTTTCACACCT
TTGTCAAAAATGAGTTCACTGTAGATGTATGGATTTATTT
CTGGGTTCTCCATTCTATTCAATTGGTCTATGTGTCTGTT
TTTATGTGAGTACCATGCTGTTTTGGTTATTACAGCTCTG
TAGTATAATTTGAAGTCAGATCATGTGATTCTTCCAGTTC
TGTTCTTTTTGCTCAGAATAGCTTTGGCTATTCTGGGTCT
TCTGTTGCTCCATATAAATTTTAGGAATAAATTTTTTTAT
TTCTGTGATGCATGTCATTAGTATTTTAATAGGAATTGCA
TTGAATTTGTAGATTGCTTTGAGTAGGTGGATATTATAAT
AATGTTGATTTTTCTAATTCATGAACATGGAATATTTTTC
TCTTTTTTTGTGTGTCCTCTTCAATTTCTTGCCTCAGTGT
TTTGTAGCTTTCATTGTAGAGAAATTTCACTTGTTTGGAT
AAATTAATTCCCAGGTATTTTATTTGTAGCTATTGTAAAT
GGAATTGTTTTCTTGATTTCTCTTTCAGATTGTTTGCTGT
TGGTATTTAAAATGCTACTGGTTTTTTGTATGTTGATTTC
GTATCCTGCAACTTTACTGAATTTGTTTATCTGTTCTAAT
AGTTTTTTTAATGGAGTCTTTAGTTTTTTCCAAATTTAAG
ATTATGTCATCTGCAAACAATGACTTCTTCCTTTTCAATT
TGGATGTCCTTAATTTCTTTTGCTCTGGCGAGGATTGAAT
CTGATTGCTCTACTTAGGACTTCCAGTACTATGTTGAATA
ACTGGTGAAAGTGGGCATCCTTGTCTCATTCCAGATTTTA
GAAGAAAGATTTTCAGTTTTTCCCCATTCGTTATTATACT
AGCTGTGAGTCTGCTTTATATGGCTTTTATTGTGTTGATG
TATCTTCCTTCTCTAGTTTCTTGAGGTGTTTACTTTTAAT
CATGAGGCATCATGAATTTTATCAAATGTTTTTAAGGTGT
CAATTGAAATGATTGTATGTTTTTTGTCCTTCATTCTGTG
GATATGATGCAGCACACTGATTAATTTGCATAATTTGTTG
AACCCCTTGCATCCCTGGCATAAATCTCTCTTGGTCATGA
CAAATGATCTTTTTAATGTGTTATTGAATTCAGTTTGCTA
GTATTTTGTTGAGGATTTTTGCATCAGTGTTCATCAGGGA
TATTGGGCTGCAGTTGTCTTTTTTGGATGTATCTTTGTCT
GATTTTGGTATCAGGATAATACTGTCCGTGTAGAATGAGT
TTGGAAGTATTTCCTTCTCCTCTATTTTTTGGAATAGTTT
GAGTAGCATTGGTATTAGTTCTTCTTTATGTTTGGTAAAA
TTCAGCAGTGAAGCTATTGGATCCCAGGCTTTTCTTTGCT
GGGAGACTTTTTATTATGACTTTGATCTCATTGCTTGTTA
TTGGTTTGTTCAGGTTTTGGATTACTTCACGGTTCAATCT
TGGTAGGTTGTATATGTCTAGGAATTTACCCATTTCTTCT
AGGTTTTCCAATGTATTGGCGTATAATTGCTCATAGTAGC
TTCTAATGATCCTTTCAGTTTCTGCAATATCAGTTGTAAT
GTCTCCTTTTTCATCTGATTTTGAGTGTTCTTTTTTTTGT
TTAGTCTAAAGTTTTGTTGATTTTTTTCCTTTTCAAAAAA
CCAACTTTTATTTCATTTCTCTTTTATATTGTTTTTCCTG
TTTCAATTTCATTTATTTCTGTTCTGATCTTTATTATTTC
TTTACTAATTTTAAGCTTGGTTTGCTCTTGCTTTTCTATT
TCTTTAAGATGCATCAGTAGGTTATTTATTTGAAGTTTTT
CTATTCTTTTGCTGTAGGCATTTATTGGTATAAACTTTTA
GTAGTGCTTTTGCTGTATCCCATAGGTTTTGGTATGTTAT
GTTTCCATTTTCATTTGTTTCAAGAAATTTTTCAATTTTC
TTCTTAATTTCTTCATTGACCCACTCGTCATTCAGAGCAT
ATTTTTAAAATTTCCATGTATTTGTGTAGTTTCCAAAATT
CTTCTTCTTATTGATTTATAGTTTTATTCTGTTGTGGTCA
GAGAAGACATTTGATATAATTTCAGTTTTTTGAACATTTT
AAGACTTGTTTTGTGGCCTAATTTATGGTCTACCCTTAAA
AATTATTCATGTGCTGAGGAGAAGAATGTGTATTTTGCAG
GTGTTGGATGAAATGTTCTGTAAACATTTGTTAGGTCTAT
TTGGTCTGTAGTGTAGATTAAATCCCATGTTTCTTATTTG
CTGTCCAGATGATCTGTCCCATGCTGAAAGTGGGGTGTAG
AAGTCTCTAGCTATTATTTTTTTGGGAATATCTCTCTCTC
TCTCTCCCTCTTTTTTTTTGAGATGGAGTCTCGCTCTGTC
GCCCAGGCTGGAGTGCAGTGGTGCAATCTTGGCTCACTGC
AAGCTCTGCCTCCCAGGTTCATGCCATTCTCCTACCTTAG
CCTCCCGAGTAGCTGGGACTACAGGTGCCCACCACCACGC
CAGCTAATTTTTTATATTTTTTAGTAGAGATGGGGTTTCA
CCGTGTTAGCCAGGATGGTCTCGATCTCCTGACCTCGTGA
TCTGCCCACCTCAGCCTCCCAAAGTGCTGGGATTACAGGC
ATAAGCCACCACGCCTGGCCCTGGGAATCTTTCTCTCTCT
TTAGCACTAATAATATTTGCTTTACCTATATGGGTGCATT
ACTGTTGGGTGCATATGTATTTACAATTGTTATAGCCTCC
AACTGAATTGACTCTTGTATCATTTGACTCATTTATCATC
ATTAATGACTTTGTCTGTCTGTCTCTCTCTCTTTTTTTTG
TTTTTTTTTTTGAGATGGAGTCTTGCTCTGTTGCCCAGGC
TGGAGTACAGTGGTGTGATCTCAGCTCACTGCAACTTCTG
CCTCCCAGGTTCAAATGATTCTCCTGCCTCAGCCTCCTGA
GTAGCTGCGACTATAGGCACATGCTACCACACCCAGCTAA
TTTTTTGTGTTTTCAGTAGAGACAGGGTTTCACCATGTTA
GCCAGAATGGTCTTGAACTACTGACCTTGTGGTCTACCCA
CCTCGGCCTCCCAAAGTGCTTACAGGTGTGAGCCACCGCA
CCTGGCCAACTGTGTCTCTTTTTATAGTTTTTGTCTTGAA
ATCTATTTAGTCCAATATAACTATAGCTGCTATTCCTATT
GTGTTTTCGTTTCCATTTGCATGGAATATCTTTTTCTATC
CCTTTATTTTCAGTCTGTGTGTGTCCTTCTAGGTGAAGTG
TGTTTCTTGTAGGCAACAGATCTTTGAGTCTTGCTTATTT
TTAATCAATTTAGTTACTCTGTGACTTTTGATTGGAGAGT
TTAGTCCATTTGCATTCAATGTTATTATTGATAAGTAAGG
ACTTCTGCCATTTTGTTGTTTTTCTGGTAGTTTTGTGGTC
TTCCTTCTTTCATTTCTTTCTTTTCATGAAGGTGATTTTC
TCAGGTGGTGGGTTTTATTTTCTTATCTTTTTCTTTGTGG
ATATGTTGTATGATTTTGATTAGAAGTTACCATGAGGCTT
GGGAACGCTATCTTATAAGCTATTATTTTAAGTTGATGAC
AACTTAATGTTGATTGCATAAACAATCAAGAAAAGAGAAA
ACTGGTAAAAAAAAAAAAAAAGTCTGCACTTTAACTTCAT
CCCCTGCTTTTAAACTTTGTTGTTTCTATTTATTTTATTG
TACTGTCTATCTTAAAAAATATAGCTACCATTTTTTATTG
GTTCAACTTTTAGTCTTTCTACTCAAGATATGAGTTTACA
CACCACAATTACAGTTATAATATACTGTGCTTTTCTGTGT
ACTTACTATTACCAGTGAAAATTCAGAGAATTTCTTTTTG
CTCATTAATATCCTTTTCTTTCAGACTGAAGGACTCTCTT
TAGTGTTTCTTGTAGGACAGTTCTGGTGTTGATGACATTC
TTCAGCTTTTGTTTGTCTGGGAAAATATTTTTTCTTCATG
TTTGAAGAATATTTTTGTTCAATATACTATCCTAGGATAA
GAAATTTTTTCCTTCTGTATTTTAAGTATGTTGTGTCATT
CTCTCTTGGCCTATGAGGATTCCACTGAGAAGTCTGTTGC
CAGATGTATTGGAGCTCCTTTGTGTGTTGTTTCTTTTCTG
TTGCTGCTTTTAGGATCCTTTCTTTATCCTTGACTTTTGG
GAGTTTGATTATTAAATGTCTCAAGGTAGTTTTATTTGGG
TTGCTTGGTGTTCTGTAACTTTCCTGTACTTGAATATTAA
TATCTTTATTTGGAAAGTTCTCTGTTATAATCCCTTTAAT
AAACATTTTTTTCTGATCTCTCATCCCATCTCCTCTTTAA
GGCCAATAACTTTTGAGACTATTTTCTAGTTTGTGTCTCT
CTCTCTCTTTCTTTCTTTCTTTCTCTCTCTCTCTCTTTCT
CTTTCTCTTTCTCTCTCTCTGTTTCTCTTTTCTTTTGTTT
TCTGTTTTTTTTCTTTTCTTTTTTTTCTTTTTTTTGGGAC
AGGGTCTCTCTCTGCCTCCCAGGCTAGAGGGCAGTGGCAC
AATCATGGCTCACTGCAATCTTAACCTCCTGGGCTCGAGC
AATCCTCCCACCTCAGCCTCCCAAGTAACTGGGACTACAA
GCAAACGTCATAATACGTAGCAAATTAAAAATTTTTTGTA
GAGATGGGGTTTTGCGTGTTGCCCAGGCTGGTCTCAAACT
CCTGGGCTCAAGCAATCTACCTGCCTTGGTGCCCCAAAGT
ACTAGGACCATAGGCATGAGCCACTGTGCCTGGCTTTTAA
TTCCTTTTTCTTTTGTCTCCTCTGTGTGTTTTCAAGTAGC
CTGTCTTCAAGCTCACTATTTCTTTCTTTTGCTTGATCAG
TTCTACTATTAAGAGACTCTGATGCATTCTTCAATATGTC
AGTTGCATTTTTCAGCTCTAGAAATTCTACTTGATTCTTT
TAAATTATTTAATCTATTAAGTTTATCTGATAGGATTCTA
AATTCCTTCTCTATGTTATCTTGAATTTTGTTGAGTTTCC
TCAGTAGGTATCTTGAATTCTTTCTTTGAAAGGTCACATC
TCTCTGTTTCTCTAGGATTGGTCACTGGGTGCCTTATTTA
GTTCATTTGGGTGAGGTCACATTTTGGATGGTCTCAATAC
TGGTGGATGTTCATCACTGTCTGGGGATTGAAGAGTTTGG
TATTGCAGTTTGTACCCATCTTTCTTGGGAGGGCTTTCCA
TGTATTCAAAGGGAGTTGGGTGTTTTGACTAAGTTTTTGG
TTACTGCAGCTGTATCTGCATAAGGGCACACCCCAAGCTG
TGGCTCCTGCAGACTCATAGAGGTACCACCTTGGTGGTCT
TGACTGAGCTTCAGAAGAATTCTCTGGATTACTAGGAAGA
GAGACTTATTTTCTTCCCTTATTTTCTCCCAAACCAATGG
AATGTCTCCTTCTGTGCCGAGCTACCTGCCGCTTTCAGAT
GGGTGACACAAGCACCCCTGTGGCCACCACCACTGATACT
GTGCTAGGTTAGACCCCAAGCCAGTACAACACTGGGTCCC
ACCCAAGGCCTACAGTGATCCCCTGCCTGGCTATTGCTTA
TGTTCACTCAAGGCCCAAGGGCTCTACAATCAGCAAGTGG
CAAATCCAGGCAGGCTTGTTTCCTTCTCTTCAGGGCAGTG
AGTTTCCCCCCATCCTTGGATGGATCCAGAGATACTGTCC
AGGAGCCAGGGCCTGGAGTCATGAACCTTAGGTATCTACC
TGGTGCTCTATTCTATTTTAGCTGACCTGGCACCCAAGCC
ATGAGACAAAGTCCTTCCCACTCTCCCCTTTTCTCAAGGC
CTGTAGCCACCACCACCTAGGCCCCTTGGCAAGTGCTGCC
TGGCTACTGCTGCTGTTCACTCAAGTCTCAGGGACTCTTT
AGTCAACTTGTGGTGAATACTGTCTATCCTGAGTTTCTCC
TTTAGGGCAGTGGGCTCCCCTCTAGAGGCTCAGGGCAGGT
CCAGGGGCCAAAACCATGAATCGGGGATCCCAGGAGCCTT
CTTGGCACTCTACCCTACTGTGGTTGAGCTGGTACCCAAA
CTGCAAGATGAAGTCTCCTTTCTTCTTCCCTCTCCTTTCC
TCAAGCAAAAGGAGACTCTCCCCATAGCCACCACAGCTGG
GTATGGCTGGGTCACACCTGAAGCCAGCATGGCTCTGAGC
CTTACCCAAGGACTGGGGTCAGCACTGCCTGATTACCATT
CCTGATTATTCAGGGCCCAAGGCTTCTGTAGTCAGCAGGT
AGTGAAGCCTGCCAGGACTGGGTCTTTTTGTTCAAGGCAT
CAGGTTCCCTTCTGGCCCATGGTGTGTCTAGAAGTGTTGT
CCATGAGCTAGAGCCCAGAATGGTGGGCCCCAGAACTCTG
CCTGGTGCCCTATCCTACTGTGGCTGAGCTGATATCCTAG
TTACAAGACAAAGTCCTTTTTACTCTCCCCTCTCCTCAAG
CTGAGGGAAGGAGTCTTTCCTGGAGCTGTGAGCTGCACTG
TCTGGGGTTGGGGGAGGAGTGACTCAAGCACTTCCTTGGC
CACCTCAGCTGGTATCTTACTAGGTCACATTCACCCCACA
CTCACTATCTTCGAGTCCAGCACAGCACCAGGACTTGCCC
AGGAATTATAGTCCTTGTGGTCTAGACTGCCTTTTAAGCT
TATTTAGCACCACAGAGGACCTTGACTGGCAGTGGCATGG
CTTGTTGGAATGTAAGTTCTGATCTTTGGGATGGATGATT
AGCCTCTGGTTAGGGCTAGTCTGAATTCTCCCTCCATGGG
TACCAGTTGAGCTCTGCCCCATGTTACTTTCCACTGTGAC
AGGGTAGCACTGTGTTCCAATGCAGACTCCCACAGTCACT
GTGTTCTCCCTCCCCTAAGTGCATGGATTCTCTCCCCATG
CTATGTGGCTACTGCTGGGGATGGGGAGGGGTGGTATAGG
CAGTTTACAGCTGTCTTTTCTCCCCTCTTCAGCACCTTTT
TATATGATGTTAAAACCAGGAACTGTGATTGCTCACTTGA
TTTTTTTGGCTCTTATGTAGGTGCTTTTTTTGTGTGGATA
GTTGTTCAATTTGGTGTTCTTGTGGAGGGGGTGCTCGCTG
GAGGCTTCTACACTGTCTTGATGTGCCTTCCAATCTAATC
ATTTTATGGTTCTTATTCTTACTGATATATTTGGAATATG
TCTGGTTATTCTGGTATCTGATTTTGTGTTTTCTGTTTAT
CTGCTTTCTCCCCCTCCATTTCTGGCATTCCTTCCTTACT
GCTTCCCGCTCTTTCCCTTTTTATCTCCCTCCCTCTTTCC
TTGATTTCTACTCAATGTTATTTTAATTTTTTTCTATTGG
TTTCAAAGGTATACACTCTATTTTTGTTCTTTTATAGATT
ATATTTATATATTTTTAATAGCATATACTGATTTTGAAGC
TAATAACTTTAACTGCTTCTAACACAAAACAAGGACCTCA
GTATTTAGAGTATTTTAACTCTAAAGTACTGTCATACATA
CTGTTCTCTAGCATTTTAGTTTTTTCTTATTTTTAACTTC
CTCATTGGCCATTATTTTTCTATTCTATAGTTAATACCTA
ATTTGATTTATCAATATATATTTTACCATTTTGTTTGGTC
ATCATAGATTTTGTAGTTCACAACTTTTAATTTCCGTCTT
GCTGAAGTATATCCTTGAGTAGCTCTTTCATAGATTCAGA
GATTAATAAATTCTTTTAGTCTTTTCATGTCTACATATGT
CATTATTTATTCCCTCTCTCTGAAATCATAGCTTAACTGA
ATATTTAATTTTAGAATCATATGTTCACTGAGATGTTTGT
TTTATTTTAGATTTTTTTTTTTTTTTTTTTTTCTTATTTG
AAACAGAGTCTCACTTTGTCACTCAGGCTAGAGTGCAGTG
ATGCCATCTCGGCTCACTGCAACCTCTGGTTCCCAGGTTC
AAGAGATTCCCTTTCCTCAGCCTCCTGAGTAGCTGGGATT
ACAGGTGTGCACCACCATGCCTGGCTAATTTTTTTTTGGT
ATTATTTTTAGTAGAGATGGGGTTTCACCATGTTGGCCAG
GCTGGTCTTGAACTCCTGACATCAGGTGATCTGCCTGCAT
TGGCCTCCCAAAGTGCTGGGATTAGAGGTGTGAGCCACCA
TGCCCAACCAAATGTCTATCTTTTTATTTCTAGAAATTCT
ATGAAGTTCTTTTTCAAATCTTCCTGTTCTTCAAAAATAG
TGTCTCATTCATGTCTATTAACATTGCTCCTTTTTTACTG
CTTCAGAATTTAGGCATACCTTAAATCCTCTCTCTTGGTG
TTTAATTTCCTCTTGTGGTAAGCTTATCTGCAACTGGAGT
CTTTTGTTCGGAGTCCATTGGGTCTCCAGTTGATGAGGCA
TCTGATTGTGGTGGTTAAGTTGAGTTTATCAATGTCACAT
ACTATGGTTTTTCCTGGTTCAGACCAACTTTTCTGTAAGA
GTTTTAGCCTGGGAGCTCCTAACTATGAGAGCAGTGTAAA
TTCTGACTCTACATTCATGCATGGCACAGACTTGGGGTTC
TGATTTTTTACAGATAACCCTTTTTTCTACCCAAAGTTCT
AGATAGATGATCAGTTTCCTTTTTATATCTTTTAGATATG
GAATAGAGATTTTCTGTTTTATGTTTCTCTGTCACGGCAT
CTCCTTGTCACTCCAGCAAGAGCTTGTGACCTCTACTCCT
GTCTCCTATAGTGCATAACTGGTTCTGATAACCCCTGCTT
CTGAAAAACTCTTGGTCTGTTTGGTTTCAGCTCTTACTAG
CTGCACTGGTTTGTATTCCTGTTATGTTTCAATGTGTTTG
GTAGAAATGGACATTTTACTTGCATTACTTAGTCTACTCT
ATGGACAACTCTTTAAACACTCATGCTCTTATGAATAGGA
TAGATTACTAGAAGTGAGAGTAAGGAGGCAGGATGTGAAC
ATTTAAAACTGGGTAGAAAGTGCTGAAGTTGAAAAAACAA
GGTTGGACCAGTTTACACTGCCTATCTAATCACGAGCCAT
TTTCTTTCTTCCCTCACCATTAGAAATACTATTAATTGTT
TTACTCAATCTTAAATTTTAACATATAAATAAAAATGTAA
GGGAAAATTATCTGTTTTTTAATGAACTACCCAAAGATTT
GGTCTGGTAAATCTGGAGGATGCTTTCCTTATGTGCATGA
GAGTACAGCTTTCAGCCATCTGTCTGTAGGATGTGCATGA
GGAGTGAGAGATGGCCATAGCCAGTCACCTCTACAGGCAG
CTGGACAGATACACAGAGAATTAAAGTTGTAATGAACTTT
ACCTGTTGAACATATGCACGGTCAGGCTTGCTATACACGT
TTTCTGGTGATGAGTGATCTGTGTGCTACTGTAGTAGAGC
TGAGGCCATGCCCAAATCCTTAGTGTCCAGCTCTCAAATC
CAGTAGCACTGGTGGAAGCTGCTAGGATTTCCATGAGCAA
AGAATGTTACCCTTTTTTCTAAAAACAAGCTCCCTTGATT
CTCAAACTCTAAAATTGAGATTTCCTATTCTTCTCTTTAA
CTTTTTTGGGTGTTGGCTTCATTTGGCTCCTCAGACTAGG
GGAAAAGTGATAACGCTGAAATGACTCCTCACTATGTGGA
TCTGTTGCTTTGGAGAAGAAAGTCACTTTGGCAACAGGAG
CTTCTACTGTAAGTACCTGGGTTTTGAGCAGTGTTGCCTG
TCATAAAGAGTCTTTTAAAATACTCACAATGGTCTCAATG
TGGGCAATATGGCTGTGACTGTAGATTGTAAGTGTGCTGT
TACTGGAGGCGTTTTGGATGACCGCTTCATGGTACGTTGA
AAATGAGCTTGGGTAGTGGCCGAACCAGTGCATGACCTTC
CTGCTGCCTTGCAGCCCTAAAGGCTGGTCTGTGCACATGG
GGGCCATGGAATTCCATCTTACCAGCTCTCTGTTTTCTGA
GGCTGGGATTTTGTGGAAGAGTATTCTCTGCTTTTTCCCT
GGGAGGGCTGTTTTGTGTATGTATTTATTATGTTTTAATA
AACTTCGTTTACTGAAGTCAGGCAGGGGAGAACTCAACTC
TTCAATGATGCCAGGGATCAACTCTGCACTTGATTTTGGT
GAAAAAGCAATAAATAATTAGCTGAAATCAGGTTTAGGGA
TTTTTTGTAATTTTTTTTTTCTTTTTCTTTAGAGATAGGA
TGACGTAGTGCAAAGAGAAAGAGATTTGGAGTCAGACTGA
CCCGAATCCTCCTCCAAAGCTCCACTACATTCCAGCTGTG
TGACTTTGTAAAAGTTACTTAGCCTCCCTAATCTTTCCTC
ATTCTCACGAAATAAGGATAATTTTACTTATCCTAAAAGA
TTGTTGTGAGGATTTGTGATGCTTTTAAAGACAACTCTGA
TTTTATTACTCCCTTCTTAAAAATCCTTTAATGTCTTTTT
GTTGCCTCTTTGGAGAAATTTGAATTTTACATGGTGACTT
CCAAGACCAAACTCTCTTCTCTAGCGTCATCTAGCTGTAC
CCCGTTTGACCTCAGCATCAGCCAGGGGGCATTTATGCCT
GTCAAACACTCTCTCTTGACCCTGCGCCTTGGAACATGCC
CTCCATTTGCCTGGAAGCTCTTGCTCCATCTGTTGGCTGG
GCTACTTCCTAGTCACTCTTCAAGTCTCAGTGTAGATCTC
ACACCTCCTCTCTGAGGCCTTTCCAACTGCTCCTACCCCA
CTCCAGGTAGGCTTCCTCTTAGAAGCTGTCCTTGCCATAT
TCAGTTTCTACTTTGAGTGTTCATGACACTGGGAAAGCTT
TGGTTTCATGTTTGCCTCCTCCATTAGATGAAAGGCCCAC
ACAGGGAGTATTAGTATCTCTCAGCCAGGCATGGTGGCTC
ACGCCTGTAATCACAGAATTTTGGGAGGCCAAGGTGGGCA
GATCACCTGAAGACGGGAGCTTGAGATCAGCCTGGCCAAC
ATGGTGAAATCCAATCTCTACTAAAAATATAAACCTTAGC
CAGGTGTGCTGGTGCACACCTGTAGTCCCAGCTACTTGGG
AGACTGAGGCACAAGAATCGCTTGAACTCGGGCGGTGGAG
CTTGCAGTGAGCTGAGATCGTGCCACTGCACTCCAGCTGG
GGTGATAGAGCAAGACTCTTATCTCAAAACAACAACAACA
ACAACCACAGAAACAAAAAAAAAGAATGTCTCGGTTCTTT
ACTGTTACATCTCCCATTGAACACAATGCTGACACGTAGT
AAGTACTTGATAAATGTTCATTGAATGAATGAATGAGAAA
AGGCAGCAAACACTTGGTTCAGTGCAGACCATTGGTACCA
TTGGTAGGGACTTCAGTAAATGTCATTTCCCTTCCACGTT
AACCCCTTCCTCTGCTCATGTCACCTTTCTGTCTTGATCA
TGGATAATGGAAAACTATTCATGACTGACCTGATTATGAT
GGCAACGCTTCTGTGACTCGGCCTCACCACTAATTCTTAA
TCACATTGAAGTAAACAAATACAGCTGAAGATTTCAAAAG
TAAAAGTTAAAAGAATACAGCTGAAGTATTTCTCAACAAA
ATAGGAAGAAATCAAGATTGTTGCCCAGTTGCATTTCAAC
ATGGGATTGTATTTGTGATGGTGTCATGTGGGTTGGTCCT
GGGCTGTAGTGTAAAGTACATGGTTAATACTTTTAATTGC
TTCCTGCTGCTCTTACCTCTTCCATTAAAGAACAAGTGCA
TCATGGAAAAAGTCCTAAAAATAGCACCTGCCTGGTTTAT
GGAGAAGGGTGTTTATCATGGGAATTAAGTCGTTGTTTAG
CTAGGGATGTCTGAAACCCCAAATCACGCTTTATTTTGTG
ACTAGAGCATCACCCTAGCCTCTAGCATCAAGCTTGCCAC
TCTAGCATCAAGCTCGCCTCATTTTTTTTTTTTTTTTTAG
AATGTGTGGGCTGAGTTTGTCCTCACTTTGTAGTCATAAA
AACCCAAGTCATTTCTAAACAGGGAAGCTTTTTGGAACTC
TATGGAATGGAAAGAAGCACACATATAGGTGCTGGGATGG
GTGTACCTAGAATAAGGTTTTAGAGGACCAAGGTTTCTTA
TCACCCTCAGAGGGAGATGTTCAGGCAGTTGTAGATGATG
ATGATGGTGGTATTTACGGAGGGTGATCTACTTGTGTCCT
TAAATGACCAGTGAAGCCAATTTGGTGGCAAGTGGTGAGT
ACCTTGGGACCAGTCTCGAAGAGAAGGTTCTCTGTATTTG
ACTCTGGTTTCTTTTGCTGCCATCATCCAGGGAGATGACA
GCTGACACTCCTGAGAGATGGTGATCTTGAGGCTGCTGGT
ACTGCCGACCCTTGTTAGGGCTCATTCTGGCCATAGTGGA
TTGGCCAGGTCTTCAAGCTCTGAGGAGAACAATGGAGTTT
GTTCACAACTTTGTCTAATGTTACTCCCCAGTTCAAGCCT
GTGTCTTTTCTTTCTGGAATCCCGTAGTGGTCTTGTAGCA
GACCTCCCTGCCTCCATACTGGCCCCTTCCAGGCCCTCCT
CCACACTGCTGCCCAGTTACTTTCATCAAGAGCACTTTGA
CTATGAACCTATCTTACTTAAAAGTTCTTACCTATGCATC
AAGGGCACATCAAGTCCTGCTCTCCCTTAATTAAGCTTTA
TCACCCAGCGTTGCCCTCTCTAGTCCCCCCAAACACAATG
ACAACAACAACAAACCAAAAAAACCGCTTTTCAGCCAAGT
AAGCTTTTGTACTGCCTTCCTTTACACATTTGAGCCTTTT
GCACACACAGCTGGTTTGCCTAAAATGCCAGACAGATATG
AGTGTTGTCTGCCTTGTGGCTCATCCTTTAATGGAGATCT
TGAAAATCACTTTAAAATCTAAGCCTTTTTTGACCACCTA
AGTCAATTTGTTGTCTCTTTTCCTTTGCTGTTAAAGTACT
TTTACATATGCATTCCCTACCATTTGTTGCATTACATTTT
AATAATTTGTTTATACATCTCTCTTCTGTTCTAAACTGTG
GGTTCCTTGTGGGTACATTTTCATGTCCACCTCTCCCTCA
GTTATTCAGTTAATGGATGTTTTTATTAGACTCCAGGTTT
TATAGAATTGATGGAGTCTATGAGGCTACTTTGTCTTTTT
TTTTTTTTTCTTCAAACAAATGTACTTTATCAGTCTCCCT
TTCTTCTTAGTCTATTTCAGTTCTGCTGTTCTTGGTCTCT
GATCCTTGAGGAAGCTGAGGACTTTCTGGACCACCCCAAT
TTTAGGCTTGAAACTTCCTGATTCTCTTCGGGAATCTCCT
GAAGTAATATTTTTCTTTGTTTACACAAAACTATTAGTTT
TTTAAATTTCAGTCATTTTTGGGGAACAAGTGGTGTTTGG
TAACATGGATAAGTTCTTTAGTGGTGATTTCTGAGGTTTG
GTGCACCCATCACCCGCGCAGTGTACACTGTGCCCAATGT
GCAGTCTTTTATTCCTCACTCCCCCATTTTTCCCCACTTG
TCCCCAAAGTCCAATGTATCATTCTTATGCCTTTGGATCC
CCATAGCTTAGCTCCCACTTATAAGTGAGAACATAGGACG
TTTGGTTTTCCATTCCTGAGTCACTTCACTTAGAATAATG
GTCTCCAACTCCATCCAGGTTGCTGCGAATGCTGTTATTT
GGTTCCTTTGTATGGCTGAGTAGTATTCCATGGTATGTGT
ACACATATATATATACCACATTTTCTTTATCCATTTGTTG
ATTGATGGACATTTGGGCTGGTTCCTTATTTTTGCAGTTG
CAAATTATGCTGCTGTAAACATGCCTGTGCAAGTGTCTTT
TTCATATAATGACTTACTTTCCTCTGGGTAGATACTCAGG
AATGGGATTGCTGGATCAAATGGTAGTTCTATTTTTAGTT
CTTTAAGGAATCTCCGCACTGTTTCCCATAGTGATTGTAC
TAGTTAACATTCACACCAGCAGTGTAAAAGTGTTCCCTTT
TTACCACATCCATGCCAACATCTATTATTTTTTAATTTTT
AAATTACAGGCATTCTTGCAGGAGTAAGGTGGTATCGCAT
TGTGGTTTTGATTTGCATTTTCCTGATAATTTGTGATGTT
GAGCATTTTTTAATATGTCTGTTGGCCATTTGTATATTCT
TTTGAGAGCTGTCTATTCATGTGCTTAGCCCACTTTTTGA
TAGGATTATTTCTTCTATGTTTTCATTTTTTTCACATGTT
TGTTGGCCATTGTATATTTTTTCATATGTTTGTTGGCCAT
TTATATATTCTCTTTTGAGAGTTGTCTGTTCGTGTCCTTA
GCCTACTTTTTGATAGGATTTTTTTCCCTTGCTGATTTGA
GTTCCTTGTAGATTCTGGATATTAGTCATTTGACAGATGC
ATATTTTAAGAATATTTTCTCCCACTCTGTGGGTTGTCTG
TTTTTACCCTGCTGATTATTTCTTTTGCTGACAAAAGTAT
TAGTTTTTGAATACTGCTTAACCATTCACAAGAATGTACA
CACACAGTCACTCATATCTATATTCTGATTTGATCGTCAT
AGTATCTCTCTGGTCTAGGTGGTATTAGCTTCATTTTTCA
GGTGAGGAAACTGAGGCCTGGAGATCTTGACTTGCTCAAG
GTTGATCAGCTCTGAAGCCAAGATTGGGGTTCCCAGGCTG
AGACTTTGCCAGGTTCAGCCTTCGAAAGCTGCACCTTGAT
GAACTTACTGTGTTTTTAGCCCCCTCTGTAATAGTGTCCC
CACCATCCCTTCATTTTCTGATATCGCCTACCTGTTCCCC
ACCTCCTTGTCTCATGCTTTTGCATGTACCCACATGCCTG
CGTTCACATTTACTTCATTATTTTGTTGTCTAGTATGTAT
ATAGGTGATCCATTACAAATCTATGTCTGAGACTAATGCC
TATATTTGTTTAAGCTAGTACAGGATATTCGTGTGGTGTG
GTGTAACTTCATGGTTTGGACCTGTGCTGTTCAGTGTGGT
AACCACTGGCAATATATAGCTATTAAGCAATTGAGATGTG
CCTTGTCTGAATTGAGAGGTATACTAGGTGTGAAATCCAT
AACAGATTTCAAACTCAGTATGAAATAATGTAAAATATCT
CACTAGTGATTTTATGTATTGGTTACCTGTTGAAATGATA
TTTTAGATATATTACATTAAATTATTGGATTAAAATATTA
AATTTTACTTGTTTGCTTTTACTTTTTTGTGGCTGCCAAA
TCATATAAGACTCACATTTGTGGCTTGCATTTTATTTCCA
TTGGTTAGTATTAATTTAGAGTATGGACTTTTGAATTAGA
CTTGGGTTTGAATTTCAGCTTCATTACTTAATTAGCTTTG
TGCAACTTAAGTTTTGGGCAGCTTAGCCTCTCTTGAATAA
CTTTTCCTTGTCTATAAAATAGAGACCAATATTTACCTCA
CATGGTTGTTATAAGGATGAAATTGTATTTTGTATGTGAG
GTACTCAGCCTGGAACCTGGCATGAGAGCAGAGGAATTTA
AAGCATGGACCCTGGAGTTAAACCTGACAAGGGTTTCAAC
ACTTGGCTGCACCCTTAAAATCTTTGTGGCCTTGGATAAG
TTACTTTTCTAAACCTTAGTTTCTTCTTATAAAATAGGAA
TGATAATAGCAGGTGCCTCATAGAGTTGTGAGAATGAAAT
GAACTAAATATAAAGGGCTTATGAGGTCAGGGTAGAGCAT
GTAGTAAGTACTCAATACATGATAACCAATGTCATAACAC
CCTTGCTCCTGAGGAAGGGCATCTGCTGGAAACTTTCATG
CTATTAAATGGTCTGCATGGACTCTCGTTTTTATTTTTAT
TTCTTCAAGGAAGGTACATAGAATATGAACCTAGGACATA
ACATATCCGTTCTTATCTATATCATGATTATGATAGCATT
TTTTTTTATTATACTTTAAGTTCTAGGGTACATGTGCATA
ACGTTTATATCATGTATAACTCCCCAATGCAATCCCTCCC
TCCTCCCCATGATAGGCCCCAGTGTGTGATGTTCCCCTTC
CCGAGTCCAAGTGATCTCATTGTTCAGTTCCCACCTATGA
GTGAGAACATGCGGTGTTTGGTTTTCTCTTCTTGTGATAG
TTTGCTAAGAATGATGGTTTCCAGCTTTAAGAATGTTCTT
GATGTTATATTTTTGTCAAGAATTATACAGAAGAATTGAA
ATCAGGCTCTTGAAGAGATAGCTGCACTCCCATGCTCTTT
GCACTATTATTCACAATAGCCAAGACATGGAAGAAACCTA
AATATCTATTGATGGTAGAATAAAGAAAATGTGTTATATA
CACACTATAGAATATTATTCAGTCTTACAAAAGAGTCAAA
TCCTGCCATTTGTGATAATATGGATGAACCTGGAGGACAT
TATGCTAAGTGAAATAAGCCAGACATAGAAGGACAAATGC
TGCATGATAGCACTTGTATTATTAATCCAAAATAGTCAAA
CTTAGAGAAGCCTCTGCTTCTAGAATAGCGATTTCCAGGG
ACTGCGGGGAGGGCAAAACAGGGAGATACTAGTCAAAGGG
CACAAAATTTCACTTATGCAAGATACATAAGTCCTAGAGA
TATGTAGTATAGTATAGTTAATAATATTGTATACTTAAGC
ATTTGCTAAGAGGGTAGAACTCGTGCTAAGTGTGTTTATC
ACAAAAATAATAATAAAGAGGACAGGAGGAAACTTTTTTT
GGAATGATGGACAGTTTTATGGCATAGATTGTGGTGATAG
TTTCCCAGGAGTATACTTATCTCCAAATCCTCAAGTTGTA
TACATTAAATAGGCACAGCTTTTCCCATTACAGTCATACC
TCAATAAAGTGGTTTAAAAATAATTATATAATTATTTGGA
TCTTTTTATTTAGCTTCTTCTTTGGCTTAATTTGTTCTTC
AGCTAATTCTTTTTTTTTCTTTTTGATTTTTTTATTTCCA
TAGGTTATTGGAGGACAGGTGGTGTTTGGTTTCATGAGTC
AGTTCTTTAGTGGTGATTTGTGAGATTTTGGTGCACCCAT
CACCTGAGCAGTATACACTGAACCCAATTTGTAGTATTTT
ATTCCTCACTCCCTTTTCACCCTTTCCCCTGAGTCTCCAA
AGTTTATTGCGTCATTCTTGTGCCTTTGTATCCTCATAGC
TTAGCTCCCACTTATGAGTAAGAACATACAATGTTTGGTT
TTCCATTCCTGAGTTACTTCACTTAGAATAACAGTCTCTG
ATCTCATCCAGGTTGCTGTGAATGCCATTAATTCATTCCC
TTTTTATTGCTGAGACTACTATTCCATCATTCATATATAT
ATATCCCCCACAGTTTATCCACACATTGATTGTTGGGCAT
TGGGCTGGTTCCACATTTTTGCAGTTGTGAACTGTGCTGC
TATAAATATGTGTGTGCAAGCATCTTTTTCATATAATGAC
TTCTTTTCCTCTAGGTAGATACCCAGTAGTGGGATTGCTG
GATCAAATGGTAGTTCTACTTTTAGTTCTTTAAGGAATCT
CCACACTGTTTTCCATAGTGATTGTATAGTTTACATTCCC
ACCAGCAGTGTAGAAGTGTTTCCTTTTCACCACATCCACA
CTAACATCTATTAGTTTTGGATTATGGCCATTCTTGTAGG
AGTAAGGTGGTATGGCATTGTGGTTTTGATTTGCATTTCC
CTAATCGTTAGTGATGTTGAGCATTTTTTCATATATGTTT
TTGTCCATTTGAATATCTTCTTTTGAGGATTGTCTATTCA
TGTCCTTAGTCCACTTTTTGATGGGATTAATTTTTTTCTT
GCTAATTTGTTTTAGTTTGTTGTAGCTTTTGGATATTAGT
CCTTTGTCAGATGTGTAGATTGTGAAGATTTTCTCCCACT
CTGTGGGTTGTCTGTTTACTCTGCTGACTATTCCTTTTGT
TGTGCAAAGGCTCTTTAGTTTAATTAAGTCCAAGCTATTC
ATCTTTGTTTTTATTGCATTTGCTTTTGGGTTCTTGGTCA
TGAAATCCTTGCCTACGCCAGGGGGTAAAGTGGTTGAGTT
CTTGATTTGGTTCTCCACTTGGTCGCTGTTGGTGTACAGA
AGAGCTACTGATTTGTGTATGTTAATTTTGTATCTGGACA
CTTTGCTGAATTCTTTTATCAGTTCTAGGAGGTTTTTGGA
GGTGTCTTTAGGGTTTTCTAGGTATACAATCATATCATTA
GCAAACATTGACAGTTTGAGTTCCTCTTTACAAATTTGGG
TGCCCTTTATTTCTTTCTCTTGTCCAGTTGCTCTGGCTAG
GATTCCAGTACTGTGTTCAAGAGCAGTGATAAGAGTGGGC
AACCTTGTCTTGTTCCAGTTTTCAGAGGGAATGCTTTCAA
CTTTTCCCATTTCAGTATTATGTTGGCTGTGGGTTTTTCA
TAGATGGGTTTTTATTACATTTAGGTGTGTCCCTTGTATG
CTGATTTTGCTGAGGGTTTTAATCATAAAGGGATGCTGGA
TTTTGTCAAATGCTTTTTCTGTGTCTATTGAGATGGTCAT
GTGATTTTTTGTTTTTAATTCTGTTTGTGTGGTGTATTAT
ATTTATTGACTTGTGTATGTTAAACCATCCCTGCATCCCT
GGTATGAAACTCACTTGATAATGGTGGATTATCTTCTTGA
TATGTTGTTGGATTTGGTTAGCTAGTATTTTGTTAAGGAT
TTTTGCATATATGTTCATCAGGGATATTGGTCTGTAGTAT
TCTTTTTTGGCTATGTCCTTTCCTGGTTTTGGTATTAGGG
TGATACTGGCTTCATAGAATGATTTAGGGAGGATTCCCTC
TTTATCTTGTGGAATAGTGTCAGTAGGGCTTTGAATGTCT
GGTATAATTCAGCTGTGAATTCATCTGGTCCTGAACTTTT
TTTGTTGGTAACTTTTTTGTTACCATTTCAATCTCATTGC
TTGTTATTGGTCTGTTTAGGGTATCTAATTCTTCCTGATT
TAAGCTAGAATGGTTGTATCCTTCCAGGAATTCATCCATC
TCCTCTATGTTTTCCAATTTATGTGTGTAAACGTGTTCAT
AGTAGCCTTGAATGATCTTTTGTATTTCAGTAGTGTCAGT
TGTAATATCTCCTGTTTTGTTTCTTAGTGAGGTTATTTGG
ATTTTCTCTCTTCTTTTCTTGGTTAATCTTGCTAATGGTC
TATCCATTTTATTTATCTTTTCAAAGAACCAGCTTTTTGT
TTCATTTGTCTTTTTTTTTGTTTGTTTCAATTTCTTTTAA
TTCTGCTCTGATCTTGGATATTTCCTTTCTTCTCCTGGGT
TTGGGTTTGGCTTGTTCTTGTTTCTCTAGTTCTTTGAGGT
GTGACCTTAGCTTGTCTTATGCTCTTTCAGACTTTTTGAT
GTAGGTGTTTTGGGCTATGAACTTCCCTCTTAGCACTGTC
TTTGCTGTATCCCAGAGGTTTTGATAGATTGTGTCATTAT
TGTTGTTCCTCTTGAAGTTTTAAATTTCTATCTTAATTTC
ATTTTTGATCCAATGATCATTCAGGAGCAGGTTGTTTAAT
TTCCATGTATTTGCATGGCTTTGAAGGTTCCTTTTGGAGT
TCATTTCCAGTTTTATTCTGCTGTGGTCTGAGAGAGTGCT
TGATACAATTTCAATTTTCTTAAATTTATTGAGGCTTATT
TTGTGGCCTATCATATGGTCTATCTTGGAGAAAGTTCTCT
GTGCTGATGAATAGAATGTAAATTCTGTGGTTGTTGGGTA
GAATGTTCTTTAAATATCTAGTAAGTCCATTTGTTCCAAG
GTATAGTTTAAATCCATTGTTTCTTTGTTGACTTTCTGTC
TTGATGACCTGTCTAGTGCTGTCAGTGGAGTATTGAAGTC
CGCCACTATTATTGTGTTGCTGTATATCTCATTTCTTAGG
TCTAGTACTAATTGTTTTATAAATTGTTCAGCTAATTCTT
CATTCAAGTGATTTTTGTTAAACACTATATGCCAGGCCTT
GTGATGGTAAGTAGAGAGATAAGCACTTTGTTTTCATGGG
GCTTATGATCTAGTAAGAGAGACATCTATAAGCAAGTAAA
AAAATAGATACGTGTATTACAATTCCTGATGAATACAATA
CAAATCCTGTTGATAAATAGAAAGTAACAGAAGAAGGAAG
TGGGTGAAGAATCTATTTTAGAGAGGGTATCAGGGAAGGC
TTCTATAAGGAGGTGACACTTAATTTGAGACCTAAAGGTT
GAGAAGAATCCATCCACATGGAAAGTAGGAGAGGAGCATT
CTGAGCTGCTACATAGCAAGAGTTGGTGTCATTGCAGAAA
GCCAGTGGGTGGGCCAAGCACGCTGGCTCATGCCTGTAAT
CCCAGTACTTTGGGAGGCCAAGGCACCCGGGTGGACCACT
TGAGGTCAGGAGTTCTAGAGCAGCCTGGCCAACATGATGA
AACCCCGTCCCTACTAAAAATACAAAAATTAGCCAGTCGT
GTTGCCGTGCACCTGTAATTCTAGCCACTCAGGAGTCTTA
GGCACGAGAATCCAGGAGGCAGAGGTTGCAGTGAGCCAAT
ATCATGCCACTGCACTGCAGCCTGGGACACAGAGTGACAC
TCCATCTGAAAAAAACAACAACAAAAACAAACAAACAAAA
CACAAAAACCAGTGGGTGCAATATGCTTGGTGAAGTCAGA
AGGGTTCAGATTAGGTAGGAAAGATAGGCAGGGGATTGTA
GGTCACAGCAAGAATGTAGATCTTATTTGAAGTCTGATGG
AGTCTGATGTAAAGAGCTGGAATGTTTTGATCAGGGAAGT
GACCTAATGGAATACAAGTTGATGTATGATATATGAATTT
GAGGAGGGCAAGAATGAAAGTAGAGAGAGATGAAGCTTCT
GCCATGGTGTTGTGAGACAGGATGGTACATTGAATATAGT
TGTAGAAGTGAGTGAGAGGTAGTGAATGGCTCCTGAGTTA
TATTTATTTGGTGGTAGAAGCAACAGAACTCCCTGATAGA
TTAGTTCTAGAGGTTTGCTTGAAGTGGGAGCTGAACTGTA
CACCTTTGTGGTACTAGAGCAAGAGAGAGTGGCATCAGGA
AAGCCAAGGAAGGAGAGTGTTCGAGAAGGAAGAACTGTAA
CATGCTGCTGAGAGGATGAGGTAGATCAGGATGGAAGAGT
ACACTGGATTTAGTAACACTAACCTTAAAAACAGCTATTT
CCATAGCGAGTGGAGGCAGTAGTCAGATTGGGATGTGTTG
GAAGGTGATTTGAGGTGTGAAAATGGAGACATTGTGTTTA
GACTTCTCTTTCAAAAAATCTGGCTATAAAGGGAAATAGC
AAAAGAGCTGTAGCAAGAAAGTTGTGTTGATTTATGTCTA
AAGATGTTGATGAATTGATTCTGTATTCAAAGAGAGGCTG
ATGGGAAGAAAAAAGAGAATCACAGGTTGAGGACTTGGCT
AAAGCATTTGAGGAGGTGGGAGGATGAGGCTCAGAGCACT
TGGGAGGAATTGGCCTTTCACAGAAGAGGGCACTTCCTCT
CTTGAAACAAGATGAAGTAGGTAGGGGAGGATGGAGGCTG
ATTTGTAGATATGTGACCATTGGAGAATGCAGGAGTCTTT
CCCTAGTTCTGTTTTTTCGATGATTCCTAAGGCAAAAACA
TGAATTAAGAGTGAGGTGTAGCAGGGAACAAGACTTAAGA
GCTTAGAATAAGATATTATGATCTCTGACCATTCTCAGCA
GAAATCACTTTGCATGATGATATTTACTGGACATGAAAAA
TTTTAGTGTGTTAGTCTGTTTTCATGCTAAAGACATATCT
GAGACTGGGAAGAAAAAGAGATTTAATTAGACTTACAGTT
CCACATGGCTGGGGAGACCTCAGAATCATGGCAGGAAGTG
AGAGGCACTTTTTACCATGGTGGCAACAAAAGAAAATGAG
GAAGAAGCAAAAGTGGAAACCCCAAATAAACCCATCATCA
GATCTCGTGAGACTTATTCACTATCACGAGAATAGCTCAG
GAAAGACTGGCCCCTACAATTCAATTAGCTCCCCCTCCCA
CACGTGGGAATTCTGGGAGATACAATTCAAGTTGAGATTT
GGATGGGGACACAGCCAAACCATATCATTCTGCCCCTGGC
CACTCCAAGTCTCATGTCCTCACATTTCAAAACCAATCAC
GCCTTCCCAACAGTTCCCCGAAGTCTTAACTCATTTCAGC
ATTAACCCAAAAGTCCACAGTCCAAAGTCTCATCTGAGAC
AAGGCACGTCCCTTCCACCTATGAGCCTGTAAAATCAAAA
GCAAGCTGGTTACTTCCTGGATACAATAGGGGTACAGGTA
TCGGGTAAATACAGTCATTCCAAATGGGAGAAATGGCCAA
ATCAAAGGGGTTACAGGGCCCATGCAAGTTTGAAATCCAG
CAGGGCAGTCAAATTTTAAAGCTCCAAAATGATCTCCTTT
GATTCCAGGTCTCATATGCAAATCACACTGATGCAAGAGG
TACATTCCCATGCTCTTGGGCAGCTCCGCCCCTGTAACTT
TGCAGGGTACAGCCTCCCTCCCATCTGCTTTAATGGGCTG
GCATTGACAGTCTGTGGCTTTTCCAGGTGTACAGGGCAAG
CTGTCGGATCTACCATTCTGGGGTCAGCCTGGATCTTATT
GTCCATGTCGCTACTAGCATTTTGGGCAAAGCCATTCAAC
AAGTCTCTAGGAAGTTCCAAACTTTCCCACATTTTCCTGT
CTTCTTCTGAGCCCTCCAAACTGTTCCAGCCTCTGCCTGT
TACCTAGTTCTACAGTCACTTCCACATTTTCAGATATCTT
TTCAGCAACGCCCCACTGTACTGGTACCAATTTACTGTAT
TAGTCTGTTTTCATGCTGCTGATAAAGACATACCTGAGAC
TGGGAAGAAAAAGAGGATTAATTAGACTTACAGTTCCACA
TGGCTGGGGAGGCCTTAGAATCATGGTGGCAGGTAAAAGT
GGCAAGAGAAAATGAGTGAGAAGCAGCTGGGTGTAGTGGC
TCATGCCTGTAATCCCAGCACTTTGGGAGGCTAAGGCGGG
CAGATCACGAGGTCAAGGGATTGAGACCATCCTGGCTAAC
ACAGTGAAACCCCGTCTCTACTAAAAATACAAAAAAATTA
GCCGGGCGTGGTGGTGGACACCTGTAGTCCCAGCTACTCG
GGAGGCTGAGGCAGGAGAATGGCGACTCCAGTGCATGGAG
CTTGCAGTGATCCGAGATCGCGCCACTGCACTCCAGCCTG
GGCAACGGTGCGAGACTCTGTCTCAAAAAAAAAAAAAGAA
AAGAAAAGGGAGAAGCGAAAGTGGAAACCCCTGATAAATC
ATCAGATCTCGTGAGACTTATTCACTATAATGAGAATAGT
AGGGGAAAGACTGGCCCCATGATTCGCTTACCTTCCCCTC
GGTCTCCCCACAACATGTAGGAATTCTGAGAGATATAATT
CAAGTTGAGATTTGGATGGGGACACAGCCAAACCATATCA
CAGGGTATGGTCCTGCTCTCCTACTCTAGTTAGGTGTAGT
TTGGAGATTAGAGTAGGTACTCTTGAGAGAGACAGGCTCT
GGCCAATGTGCCTGGTTTTGGACTTAACTGGGAAGTCCTG
GAGAAGGTCCACAGTGGGAGATGCTGCCTTTGACCAGGAG
CTGGTTGCATAAGATGACAGGAAGGCATGTTGCTATCATT
CAGGGGTTCTTTTTTTTTTTTTTTTTTTGAGACGGAGTCT
CACTCTATCGCCCAGGCTGGAGTGCAGTGGCCGGATCTCA
GCTCACTGCAAGCCCGGCCTCCGGTTTACGCCATTCTCCT
GCCTCAGCCTCCCGAGTAGCTGGGACTACAGGCGCCTCGC
CACCTCGGCCTCAAAGGTTTTGTATTTTTAGTAGAGACGG
GTTTCACCGTTAGCCAGGATGGTCTCGATCTCCTGACCTC
GATCCCGCCTGCCTCGCCTCCCAAAGTGCTGGGATTACAG
GCTTGAGCCACCGCGCCCGGCCCTCATTCAGGGGTTCTGT
AGAAAAACAGTAAGCTATTAAGAGTCTGTGCACAGTTAAA
AAAAAAAAAGCACTGAATCAGGAAACTGGACTTGAGTGTG
TGGTCCTGTTTTGTCATCTGCAATGTGACTGTGAACAAAT
AGTTTACCTTCTGGGTCTATTTTCCCAATTTGTAAAATAA
GCAAAATACCAGCCTTCCCGTTGCATGAGATGTGATGATG
TATGTCAGTGTGTTATGAAAAGTATTTCATGCTGTACAGA
TGGATTAGTGAAAAGACTCGGAGGCTTGGAGCTGACAGCC
TGACTTCTACTCCCAGCTTCTCTGCTTACTCACCCCTGGC
ATGACTCAGGGTGAGTCATGTCACCTCCATTATACAAAGC
CTCCATTTTCCCATCTGTAGAACCTCCTCACAGAGTGGTT
ACAAGGATTTACAAATACAATAGAGGACTTTTGGAAGTAA
AAATGCTAGAGAAATGTGATAGATTAGTCAGTCTGATTTC
CCTATTTTTTATCAAGAGAAAAACATTTTTTTCCTTCCAG
AATCAATCTTCAAGATGAACATTGTTTGGCCCCATAAATA
ATGGCCTGTAAGGAGCACTTACTCTGGACAAAGCCTGGCA
TTGGATGTTGTAGCAGGAGAGGATTGGAGAGTGTAGACTA
GCGACATTATTGTAGCAGAAGTAGCATCTGCCTTTGGGGA
ACTCCCAGTCTGACTAGGGGAATAGGACAGACACAAGCCT
CTCCTAGGAAGCTTCCATTGTACAAGACTAATCAAAGGAA
GACACTAGAAGCACATGTTCATACTGACAAGGGCAGAAAA
GAGGCGAGGGAGATTACTGACTGTACTGTGGTCACCAGGA
TCACCAAGACCAGGTTATTAAGCCTAATTTCTCTGTAAAG
CTTCTGAAATCTCATTGAGCATCTAACATATGCTTCTATG
GCATGCTTCTATGACTGGACAAGGTCTGTATCCTATGCAT
TGTGACTCAGTGCCCAGAGATTCCTTCCCTTTGGAGGATA
CTAACCCCTTTCCAGATAGTCATATCCTGAATGTCCTGAG
AAAGTTTTTTCTCCTGAGGGTGGAGATCGCAGGCTCATGG
TGAAATTTCCCCAATTGTCCTGTAGAACTTACGTTTTTGG
TTTCTTTTGAAGAAACACAGAAATTGACCCTCCCAGTCTT
AAAACTTAGGAAAGTTACATTTGTCCTATCTGAGTCCCTT
TTTCGGGAAACCAACCATCAGGCCTCCCAGATAGTATCAA
GGAGCTGAAACTCACCAGAACACTGCATCTGGACAATGAG
ATGCCAGACTTCTCACCCATCGTGATTGCCTAACCAACCA
CCTGCTTCTTGGTGGCCAACTCCTCTTCCCTACCCCTCCC
TAATTCTTGTTTACCCACATGTAACTACATTCCTTCCCCA
CTACATAAACCCCCAATTTTAGTTGCTCAAGGAGATGAAT
TTGAGTTTGTTCTCCCATCTCTTGAGCTGCAACACCCGAT
TAAAGCCTTTTTTCCTGGCAGTACTTGTCATCTCAGTGAT
TGACTTTATGTGCAGCAAGCAGCGGAACCTAGACCAAACG
CCTGGTGCATTGGTAACAATCAGAGCAATGCTGTCACTTG
TCTTTCTAGTCTGAATCCATTTCCACACACACTTCTGAGG
AGGAAGATGGTCAGTCTCAGGGAAGTCTTTCTGAGCAATA
TGAATAGTCATTTGTACTGTATTTTGAAAGGACTGTTGGA
GTCAGATAGTTAACTAGCTGTGAAATACTCTTTTGGTTAG
GGAATTTCTCTTAAGCATATTGGTTTTCTGTAATAAAGAA
CTCACTTCAAGGAATTTCCATCTTCTATTTTCAGTAATGT
CCTGATAATTGCTGAAGAGTTCACATCAGGGTGAAATATG
TAGTTTCCTAGGTCGGATGGTAAAAACTTGATCTTACTGG
AATCACTCATAGCCTTTTACATAAAGACTTGGAAAGAGAA
TGTCTGACATTTATCCTGATAAAATGTCCTAGCAATAAAA
ATATTTTAGAAAGCCAGTACCCTGTGGTTTAAATGTAAAA
GGCTACATCCTAGAGATGGGAAGAGAGGTACCAAATACAA
GTCCCCATCAACCCTCTCTCTCTAGCCTAGTGCTGCCATC
AATTCATCTTTGAATACATGTTGTAGGAATATCATCAGGG
GAGAGTCTGTGGTCAGCCTGGCATTTTGGGGAGGTATGAA
GACACTATTGAACTAAGGCCTCACTCAGTCAGGGCCTAAT
AGCATCCTAGAAAGAATCAGAATGGAAAATCCACCTAGAA
ATAATTATAGATTATATCAAACTGTCACAGAAGAGCCATT
TTTCTTTGAAAGGGCATTTCCTCCTGAGGATTTGTTACCA
AGAACTATGGAGCTCTAGATGACTGGTTTGCAAACAGCAG
GTGTCTGTTTACTGTGGATTCTTTTGAGTTCTTGCTGAAT
AGTCTTATCACCCAGACTGTATCTTGAAAACATGCAATAA
GCTCCTGCATAACTTGCTTCCCTTTTCACCTTGCCTTTCC
CTTAGCTGAATGCTCAGGACCCCTTAAAATATTTGTAATT
CCTCTATGTTCAATTGATTTTAAAAACTAGACTTTTTATT
TTGAGATAACTAGAATCATATAGAGTTGTAAGAAACAGTG
TAAGTGACCCCATGGGCCCTTTACCCAGCTTCTACTGATG
GTAATTGCCTGCAAAACTGTAGGATAATATCCCAACCTGG
ATATTGGCATTGATACAGTCAAGGTACAGAATATTTTCCT
CACCATAAGAATACCTCATGTTTTAAAGTACTATCAAAGG
AAGTTTAAAGTTATGCTTCAAAGCTTTACATCGGATGTTT
GCTGTACCTGCCACACTATGTTAGAATGTGTCCCTGAAAC
ATATCCTCCTGCAACTTCTCAAACTCCACTAAATTGGTGT
TTCTTGAAGTCTGACTCTGTGTTAACAGATCTCCATTTTA
AATAGAATATGGTTTTAATTTTTGATAAGCTGCTGAATTT
TAAAGAGTTTTTTGGGGCCACCAAATATTTTGGATCATGC
AGAGAATATATATTGTACTGTAGTAATTTTGTATTTACAT
TTGTATGATGTGACATAATAGATGTGAATGTTAATCACTG
TTTGACTATGTTAATAAAGTTGTTTAACTATATAAAAAAA
GAATACCTTATGTTGCCTTTTTATGGGTACCTCAGCCTCC
CACCCCTTTCCTTCCTGCCCTTACTCCTTCCTTAAGCCCT
GGTAAATTACTAAGTCTCTTCCTATAATGTTGTCATTTCA
AGAATATTATATATATGGAGTCATAAATATGTAATCTTTG
AGTTTTTTTTTTTTTTTCAGTCTCTGGAGACTCATCCAGA
TTGTTGCATGTATCAATAGTTTTTATATTTTTATTGCTGA
GTAGAGCTCTATGATATATATAGAAGCAACACAGTTTAAC
CATTTATCTGTTGAAGGATAGTTGGATTGTTTCCGGTTTT
GGCCGATTATGAGTAAAGCTGCTATAAACATTCATGTACA
AGTTTTCATGTGAACATAAGTTTTCATTTTTCTGGGATAA
ATGCCCAGGAGTGTAATTGCTGGGTCATATGGTAGTTGCA
TATTTAGTTGTTAATAAACTGCCAAACTCTTCTGGAGTGC
ATGCACCATTTTACATTCCTACTAAAATACATGAATGATC
TAGTTTATCTGCATTCTCACCAGCAGTTGGTGTTGTCACT
TTTTATTTTAGCCGTTTTGATAGGTGTGTAGTAATATCAC
AGTGTAATTTTAATTTGCATTTCCTGAGTGGCTAATGATG
TTGAACATTTTTTTCATGTGCTTATTAGTTATCTGTATCT
CCTTTTAGGTAAAATGTCTGTTTATACCTTTTACTCAGCT
TTTAATTAGATTTTTTATAGTTGAGTTTTGACGTTATACA
TTATAGATGATATATTCTAGATACTATTTATTTGATGTTT
GCTTTGCAGATATTCCTTTCAGTCATAGATTTTCATTTCA
TCCTCAACACAGTCGTTTGTTTTAAATTTTGATGAAGTCC
AACTTGTCACTTTTCCCATTTATGGATTATTATTTTGGTA
TCAAATCTAAGAACAGTTTGCCTGGCCCTAGATTCTGAAG
ATTTTCTTTCATTTTTCTTCTAAAAAAAACTTTTTAAGTT
TTATGTTTTATATTAAGTCCGCAATCCATTTTGAGTTAGT
TTTTAAATAAGATGCTAGACTTAGGTCCTGGTTCCTTTTC
TGGCTTATTGATGTCCACTTGTTCCTATCATTTGTTAAAA
ATGCCATCTTTCCTGCACAGATTGCTTTCGCACCATTGTC
AAAAATCAGTTGAGTATGTTTGTATGGGTCTATTTCTGGG
CTCTCTATTCTGTTCTATTAATCTATGTATCTGTTCTTTT
TCCAGTACCACATAGTCTTCATACTGTAGCTATATATCAA
GTGTTGTGATTGGTTGGAATGATTCCTCCTACTTTCTTTT
TAAAAACAGCTTTATTGAAGTATAATTGATATATTAACCC
AAAACTAAAACTAAAAACCCACTCATGTTTAATGTACATC
ATTTGATGAGTTTGAACCACTTAATTTTTCTTATTCAAGA
TTGTTTTAACTATTTTAGTTCCTTTGCCTTTCATATAAAT
TTTAAAGTAATCTTATGCACATCTACAAAAACTCTTGCCA
GCATTTTGATAGAAATTGTGCTAAACTTGTATAACGATTG
GGAGAGAATGAATATCTTTAGTATGTTTAGTCTTCTAATT
TAGGAACGTGATATGTCTCTCCATTTCTTTAATCTCTTTC
ATTAACATTTTGTTGTTTTCAGCATTCAAATCCTGCATGT
GTTTTGTTATATTTACATCTAAGTATTTTTGGAATGATTA
TAAATTGTATTATGTAATTTTAGTGTTCATTCCTATATGT
AGAAATACAATAATTTTTATATGTGTATCTTGAAGTTTTT
ATGTGAATTCTTTGGGATATTCTGTGTAGCATTATGTCAT
TTGCAAATTGGGATAGTTTTATTTCATCCTCTCTGATCTG
AATGCCATTTATTTCCTTTTTTTGCATTATTGCAATGGCA
GTACTGTGTTGATTAAGAATGATGAGAGCTGATATTTTGC
CTTGTTCCTTGTCACAGGGGGAAAATTTTCAGTTTTTCAC
CATTAAGAGTAATGTTAGCTGTAGGTTTTTTGGTAGATGC
TCTTTATTAAGTTTAGGAAGTTCTCCTCTAGTTCTGTTTT
TTTTTTTTTTTTTTCTGAGAGTTTTATCATGAATGGGTGT
TAGGTATTGAATTTTATTGAATGTTTTGTGTATCAATTGA
TAAGTGATTTTTTTATTAGCCTGTTACATCGTACATTACA
TGGCTTTTTTTTTTTTTTTTTCAATCTTGAGCCAGCTTTG
CACTCTTGAAATGTACCCCACCTTTTTTTTTTTTTTTTTT
TTTGTTAAGTGGCAGGATTTTGCTTGGTTACCCAGGCTGG
AGTGTGGTGCTATGATCCTAGCTCACTGCAGCCTCGAACT
CTTGGGCTCAAGTGATCCTCCTGCCTCAGCCTCCCAAGCA
GCTGGGACTATAGGCATGCAGCACCATCACTGGCCTTTTT
TTTTTGTAGAGATTGGGGGGGGGTCTCACTATGTTGCCGA
GGCTGGTCTTGAACTTCTGGCCTCAAACATCCTCTTACCT
CAGCCTCTCAAAGCACTGGGATCACAGGCCTGAGTCACCA
CGCCTGGCTTCATTCTTTTTATATATTGCTGAATTCTGTT
TGCTACTATTTGTTAAGGATATTTGCATCTGTATTTATGA
GAGCTATTAGTCTGTAGTTTTCTTTTTTGTACTATCTTTG
GTTTTGGGAATCAGGGTAAAATTAGTTTCACAAAATGAAT
TGAGAAGTGTTCCCTCTGCTTCTATTTTCTTTTAGAGATT
ATGTAGAATTGCTGTTAATTCTTCTTTAAATTTTGACACC
ATTATTTATTAAAATCATCTGGGCCTGGGGATTTTTTTCT
GGGAGTTTAAAACTATGCATGTGATTCCCTCAATAATTTT
ATGGCTATCGGTGTGGAAGTTTGTGGTTTTTGAGGTCCAT
TTCATCTAACTAGTCAACTTAATGTGTATAGAGTTGTTTG
TAGCATTCCCTTATTTTTTTTTAATGTCTCCAGTGTTTAT
AGTGATACTCTTTTCCATTCTTAATACTGGTAATTTCTGT
TCTCTCTCTTTTCATTTTCAGTCTGGCTACAGGTTTGTTG
ATGTTATTTTATGTTACTGATCTTTTCAAAGACCACTGAT
TTTCTCTTGTTTTCCTATTTTTAATTTCATCGACTTCTGC
TCATTATTATTTCCTTCCTCTTGCTTGCTTTAGTTTTATT
TTTGTTCTCTTTTGATAGATTCTTGAGGTGGGAGCTTAGA
ATATTGATTTAAGACTTTTTGTCTTAGGTAAACATTTAGT
GATAAACATTTCCCTTTTTGTGCTACTTTCACAGTATCCC
ACTTCTATTTTCATTTTCATTGAGTTCAATAAAAGTTTCC
CTTGCCACTTTATCTTTGGCCCATGGATTGTTTAGAAGTG
TGATACTTAGTTTCCAAGTGTTTGGATATTTTCCCGTTAT
CTTTATTGGTTTCTAGTGTGATTCCATTGTAGTTGAGAAT
ATGCTCTGGTGATTTTAATTGTTGTATTTATTAAGGTTTA
TTTTATGGACTAGCATAGGATCTATCCTGAATACTATTTC
ATGTACACTTAGAAAGTATGTTGGGGAGAGTGTTCTGTAA
ATATTGATTAAATTCTATTGTTTGATGGTATTGTTGAGTT
CTTCTCTATCTTTGCTAGTTTTCTACCTAGTTGCTCTATC
AGTTATTGAGAGAGGAGTACTGTGGGTCTGTTTCTCCTTT
TGATTTTATTAGGTTTTTGCTTTACATATTTTGCAGTTCT
TGTTTGGTACATATACATCAGGATTGTTCCGTCTTCTTGG
AGTGATGCTTTTTATCATTATGTAATTTGCCTTTCTGTCT
CTATTGTTCAGATACTTTCTATTACAGAACAACAATTATA
GGATAATTTCTATTGTTTTATCATCAAGTTAAAGTTCACT
AATTTTTTTCTTCATTTTGTTCATTTTGCTTTTTTTTTCC
CGAGACAGCTTTGCCTACTTCGTTGCCCACACTGGAGTGA
TCATGGCTTACTCCTGCCTCAACTGCCTGGGCTCAACCAA
TCCTCTCACCTTAGCCTCCTGAGTAGCTGGAACTACAGGC
ATGTACCACCAGGCGCGGCTACATTTAAATGTTTTCTAGA
GATGGGGTCTCACTATGTTGCTCAGGCTGGCCTCAAACTC
CTGAGTTCAAGTGATCCTCCTACATTGGCCTCCAAAGTGT
TAGGATTACAGACATGAGCCACTGTGCCTGGCCTCATTTT
GCTTTTGAGCCTATCCATTGGATTTTTTTATATTCATTAT
TATATTTTCTGGTTCTAAAACTTCCATTTGGTTCCTTATA
TCTTCTTTGCTTGTCCCTAATTGCTTGTTAAAGCACTTTT
ATGATGACTGTTCAAAAATCTTTTATATTTCTGATACATA
ATTTTGGTGTTGGCATCTATTGATTACCTGTTTTTCATTC
CATTTGATATCTTCCTGGTTCTTGGTATAATGAATGAATT
TTTTATTGAAAGTTTGGCATTTGGGTAGTCTCTGTATCTT
CTTTAAAGTTTGAATTTTAGGTTTACATTTATATGGCAGA
AGAAGAGGTAGGCATCCTCTCACTTTTGCCAGGTCAGGGT
AAACATACAGATTTCCCACTCAGCCTCAGTTGACACCTGA
GTGGGGTACTCCTTCTTGTTACTGCCGGGTAGAGATAGGA
ATTCCAGCTCCTCACTAAGCTTACATGGATACCTCTCTGC
ATTGTGGGGGATGACCTCATGACTGCTGGGCAGTGGTGAA
AATCCCAGCTGTCCACTAGGCTTCCTCTGACCATCCCATT
GAGGAGGGAAAGGGGCGTCTCATTACTGCTGGTGGAAGTG
GCATTGTGTGAGAGTCCATGCTTCTTACTGGGCCTTTTCT
GGCTGGAATATCTCAGTAGGAGAGGAGATGGGAGATTAGT
GGCTTCATTACAGCCTCAAGAAAGGGGAAGTCTAGGCTTC
CTAGTAGGCCCTGCTGGCCTAGCTGAGGCGGGGTGGGGGC
ACACAATTTTTCTGTGCTATGTGGTTATAGTAGAGTGGTT
ATTATCTAACAGCTTTCTGTCTTTTGAGGCTGCCCATTTC
CCAGTCCTTTTGGCTGGAAAGAATAGGCTTTTGTTGGGAT
TTTTTTTTTTTTTTTTTTTTTTTGTCCGCACTCCTTGGAG
TTTCCAGGTTGCTGGCTTCTTTACCTCCAAGTCAGGAATA
CAAGAGGCAAAAGGAAAACCAAGAGAGCTCACCACTGTGT
CGTTCCTAGCCGGTTTGCTTTCTTTTCTCCACCTTTCAGA
GTCGTCTTATATTTGTTTTAGATATAATGACAAAGGCTTT
TTAGTTGCACTTAGAGGGAGGAATAGGGAAAAATATGTCT
ACTCTATCATTCCAGAAATGGAAGTCCTATTCGGTTCATT
TATTTGTTGTATTCTTGTTGGGGTGATCAGACCCAACACC
AGGTTGTGGGCGTGACAAAGTCCGGCGGAGTCAAAGGAAT
GAGAAAAGACAATTCGAGAGAGAAAGTGGGTCCAGGGGGC
CAACACTAGTTATGGAGGCTGCAAAGGCCCCAAGTTCTGG
AAGCCCAGACTGTTTATTGGTGATCAAACAAAGAAACAGG
TGACAAGAATGTGGGGTTGAAAGGGGGCGTTGCATTAAGC
ACATGATTTACAGCTGTGATGGTTTAGCATTTATATGGCC
AATTCTAAGACAAAATCGATCTAGGAGCCTGGGAGGGCTA
GAAGCAAGGAGCCAGCAAGTCTAGACACATGCCAGAGGTC
AGGAGAGGTTTTATGCCTTGAGCCATGGATTCTGTCCAAG
CCACGAGGGATTTTAGCCCCTGGGCTTAGACTATGGTGTG
TCAGGGGAGCCTTCCACCCTTTAGCACAGAACTTGGTGTT
CCAAAGGCCATGAGGGGTTTTAGACCCTGGACCCCGGACA
TGTTCCAAGACTCTTTTACATTATCCAAGCTCTGCCTCAG
CTTCTGTCAACACTCAGCTTTTCCCAACAATTCTTAAAGG
CCAAACTTCTTTCTTGCTGAGGTCTCAGAATCCAAGCTTC
CTTAATCACACTCTTGTAATTTCCTTTTCATGGAGAGAGA
AATTAAAATCTCAAGCATAGTAGGGAGTAGTGCATTCGCA
GGAGGAGTGGAAAGAGTTCCTCCACCCAAAGATGCACACT
GACACTCTGGATTCCTAGCTTTCCTTTGCCCCCTTTTAAA
GGCTGGTGTCAACCATAGGGGAAACAGGGGGGTTCAGCTA
ATTTTACCTTTACTAAAGGGTCTTCAACCTCTAGAGGTAA
CAAGAAGTTCCCATGACACAAGAAGAGTTTTACCTAGAGA
TTTATAAGAACCTGCAAGTGGCAGAGGAGCAGCTGGGAGT
CCCTTCCAGCTTGGCTTGGTATGAGAAGGCACAGCTTGTT
GCCTTTGACTAACGAGGATGAAACCCGTTGGTGAGTCTCT
CCTGGAACCAACCTTCTCTGGTCTTCTTCCTGCACTAAGT
CTGCTTCCTAAGAATCCTAAGTTACTCAGGGAAATGTAAC
CATGATGTGGAACAGCATGTGTTTTGAATCTAGTTAGATC
TGTTTTGTGATCCTGTCTCCATCTCTCGCTAGCTGTAGGA
CTTTAGAGTTCACTCATTCACTTAAAAACAGTCCTGTAGT
GCGTACTTTGGGCCAGCCAGCATGCTGGGCTCATGGAATG
TAGTAGTCGGTACTCTTCATTGCCTTTTTTTTTTCCTTTC
TAGCTATCAGCAAGTCCAGCTGGCTATACTGCAGAAATAT
TAATATGTACAAAATTGGACTGCTTTTTTCTATCGTCTCA
TCTTTTTCTCTGTTATAACAAGTACCCAGATTCTGTTCTT
CCCTCAATCCTTTGTACCAACTCATTATCTATAAAACAGC
CAGGGTGATCTTTTAGAAACATGCATCTGATTATTATTCT
TTTACCTAAAACCCTCTGGTTACACCCAGCCGTACATAGA
ATAAAATCTAACACCTCCCAATATCCCACTGGGTCCTGTG
TGGTCTAGTTTCCATTTTCCTTTCAGAGCTCATCTAGCAT
CTTCTCCTTCGCCTCCTCCCACTCATTGTGCTTCGGCCAC
ATTGGACTTCTTTCTTTTCCTGATAATATCAAGCTTATTT
CACCCTAGGGTTATTACACCAGTTACACTCTCTGCCTAGG
ATAATTTTTCCATACAAACTTAAATGGCTGGTTCTTTGTT
GTCACTCAGGTTCCAATTCAAACACTTTCCCTCCCTTACT
CAAGTCACATTTTATCAAATCACAGTGTTCTGCCTGCCCC
AGTGTTATTTAGTGGTTATCACAATTTGAAATGATTTTGA
TTTCTCTCCTAGACTGAGCTCCAAGAGAGCAGGCATCATG
CTGTTTCCTTCATTGCTGCATGTCCAGTACCTAGAACAGT
TCCAGGCACAGAGCAATAAATATATTTAAAAATTTTAATT
GATACATAATTATATATGTTTATGGAGTACACATGATATT
TTCATACATGTATGCAGTATGTAATGATCAAATTGGGGTA
ATTGAGGTCTCCATCACCTCAAACATTTTTCATTTCTTTG
TGCTAGAAACATTCAAGATCCTCTCTTCTAGTTATTTTGA
AATATAGTAAATTATTCTATTCACTCTACTGTGCTATAGA
ACACTTATTTCTCCTATCAAATACTAATTTTAAAAAACTT
CTATTGATGCACATTAGATATACTTATTTTGGGGGTACAT
GTGATAGGTTGATAAATTTATATAATCAAATCAGGGTAGT
TGGAATATCCATCACCTTAAATATTTACCTGTTTTTTTAC
TCTCGCTGAAATTTTGTATCAATTAACCAACCCTTCCCTA
TCACACTCTCTTCTGGTACCATTCTCAGCCTCTGGTAACC
GCTGTTCTACTCTCTACTTCTAGGAGGTCAGCTTTTTTAG
CTTTCATATATGAGTGGAACATGTGGTATTTGTCTTTATG
TGCCTGGCTTATTTCATTTAACGTAATATCCTCCAGGGTT
ATCCATGTTGCTGCAAATGACAGGATTTCATTCTTTTTTT
ATGGCAAAATAATGTTCTATTGGGTATATATATCCATTCA
TATTTTGTTTATCCATTCATCTGTCAATGGACACTTAGGT
TGATTCCGTATCTTGGCTACTGTGAATAATGCTGCAATAA
ATATGGGAGTGCCAATAGCTCTTTGACATACCGTTTTCCT
TTCCTTTGGATATATACCCACAAATGGGATTGCTGAATCA
TATGGTATTCTGTTTTTATTCAAGGAACCTCAATATGTTT
TGCATAATGGCTGTATTAATTTACATCCCCACCAAAAGTA
TATAATAATTTCCCTTCATCTGGATCCTCACCAGTATTTA
TTTTTTATTTTTTATTTTTATAGTGACAGAGTCTTGCTCT
GTCACCCAGGCTGGAGTGCAGTGGCATGATTTTGGCCCAC
TACAGCCTCTGTCTCCTGGGTTCAAGTGTTTCTCCTGCCT
CAGCCTCCTGAGTAGCTGGGATTACAGGTGTGCACCACCA
TGCCTGGCTAATTTTGTATTTTTAATAGAGATGGGTTTTA
CCATGTTGGCCAGGCTGATCTCGAACTCCTGACCTAAGGT
GATCCACCTGCCTCGGCCTTCCAAAGTGCTGGGATTACAG
GCATGAGCCACCACACCCGGCCCATCGGCATTTTTTTGTG
TGTGTATGTCTTTTTGATAATAGCCATTTTAACTGGGATA
AGATTATATTTCATTTCATTTTGATTTGCATTTTCCTGGA
TTAGTGATGTTGAGCATTTTTTTCATATCCCTGTTGGCCA
TTTATTTGTATGTGTTCTTTTGATAAATAGCTATTCAGAT
TACTTCCTCATTTTTAAATCACATTATTCAATTTTTGCTG
TTGAGTTGAATTCCTTGTATATTCTAGAAATCCCTTGTTA
GATGAATAGTTTGCAGGTATTTTCTCCCATTCTGTAGGTT
GTCTTTTCATTCTGTTGATTGTTTCCTTTGCTGTGCAGAC
GCTTTTCAGCTTGATATAATCCTATTTGGCTATTTTTGCC
TTGGTTGCCGGTACTTTTGAGGTTTACCTTAAAAATCTTT
GCCCAGTCCAACAACCTGGAGAGTTTCCCCAAAGTTTTAT
TTTAGTAATTCCATAGTTTGAAGTCTTAGATTTAAATTTT
TAACCCAGTTTGACTTGATTTTTGAATATGAGAAGAGATA
GGGGTCTAATTTCATTCTTCTGCATATGGATATCTAGTTT
GCCCAGCACCATTTGTTGAAGAGACTGTCCTTTTCTCAAT
GTATGTTCTTGGCACCTTTGTTGAAAATGAGTTCATTGTA
GATACATGGATTTACTTCTGGGTTCTCTATCTGTTTCGTT
GGTCTATGTGTCTGTTTTTATGCAACTACCCTGTTGTTTT
GGTTACTTTAACTCTGTAGTATAATTTGAAGTCAGGTAAT
GTGATTCCTCTAGTTTTGTTCTTTTGGCTCAGGATAGCTT
TTGTTATTCTGGGTCTTCTGTGATTCCATGTAAATTTTAG
GATTAAGTTTTTCTACTTCTGTGAAGAGTGTCATTGGTAT
TTTAATAGGGATTGCATTGAATCTGTAGATTGCTTTGGGT
AATTAGACATTGTAATAATATTCTCCCAATCCACGGAATA
CTTTTCTATTTTTTGTGTCATCTTCAATTTCTTGTCTCAG
TGTTTTATAGCTTTATTTGTAGAGATTTTTCTTCTCTTTG
GCTAAATTTATTCCTAGACACTTAATTTTTTTTGTAGCTA
TTGATAATGGAATTGCTCCTTTGATTTCATTTTCAGATGG
TTTGCTGTTGGTGTGCGGAAATGCTACTGACTTTTGTATG
TTGATTTTTGTATCCTGCAACTTCAGTGAATTTGTTTACC
AGTTCTAACAGGTTTTGTGTGTGTGTGTGTGTAGTCTATG
TTTCTCTAAATATATGTTTATGTCTGTAAACAGGGACAGT
TTGATTTCCTCTGCTTCAATTTGGATGCCCTTTATTTCTT
TCTCTTGCCTAATTGTTCTGTCTGGGACTTTCAGTGCTAT
GTTGAATAACAGTGGTGAAAATGGGCATTCTTGTCTTGTT
CCTGATCTTAAAGGGAAGGCTTTCAACTTTTTCCTATTCA
GTATGATGTTAGCTGTGGGTTTGTCATGTAAGGTCTTTAT
ATATATATATATATATATTTTATTTCCATAGGATACTGAG
GAACAGGTAAGTGTTTGGTTATATGAATAAGTTCTTTAGT
GGTGATTTGTGAGATTTTGGTGCACCCATCACCCAAGCAG
TATACAATGAACCCAATTTGTAGTCTTTTATCCCTCACCC
CCTTCCTACCCTTTCCTCCTGAGTCCCCAAAGTCTGTTGT
GTCATTCTTATGGCTTTGCATCCTCATAGCTTAGCCCCCA
CTCATGAGTGAGAATATACGATGTTTGGTTTTCCATTTCT
GGGTTACTTCACTTACAATCATAGTCTCCAATCTCATGCA
GGTTGCTGCGAATGTAAGGCATTTGAGTACCTTTCTTCTA
TACCTAATTTGTTGAGAGTTTTTTTTTTTTTTAAATCATG
AAGGGATATTGAATTTTATCAAATGCTTTTTCTGCATCTA
TTGAGATAATAATTTTTTTCCCCTACTGCCGATGTGATGT
AACATGTTTGTTAATTTGCATGTGTTGAGTCATTCTCGCA
TCTCTGGATAAATTCCAGTTTATTATAGTGTACACCATTT
TTTTTTTTTATGTTCTATTGGATTCAGTTTGCTAGTGTGT
TGTTGAGGATTTTGTGTGTAGGTTCATCAGGAATATTGGC
TTGTAGTTTTCTTTTTTCGATTTGCCCTTGTCTGGTTTTG
GTATCAGGGTAATGCTGGCCTCATAGATTGAGTTTGAAAG
AATGCCCTCTCCTTCAATTTTTAAAAATAGTTTGAGAATA
ACTGGTACTAATTCTTCTTTAAGACTTTGGTAACATTCAG
CATTGAAGCCATCTGGTCCTGGGCTTTTCTTTGTTGGGAG
ATTTTTTAAATTACTGATTCAATTAATCATATTTCTTGTT
ATTAGTCTGTTAGAGTTTTCCATTTCTTCCTGTTTCAATC
TTGGTAGGTTGTATGTGTCCAGGAATTTATCCATTTCCTC
TAGGTTTTCCAATTTGTTGGCATATGATTATTCATAGTAG
CTTCTAATGATCCTTTGTATTTGTTTGCTATTTCTTGTAA
TATTTCCTTTTTCATGTTGAATTTTATTGGGGGTTTCTTT
TCTTAGTTAAAGATTTGGGTTTTTTTAACTTAGGTTTTTA
AAAACCCAGCTTGTCATTTCATTGCTCTTTTGTATTTTTT
GTCTCAATTTTATTTAATTTAGCTATTATTTTATATCTTT
CCTTCTTCTAATTTTGGATTTGGTTTGTTCTTGCTTTTCT
AGTTCCTTGAGGTACGTTGTTAGGTTGTTTATTTAAAATC
TTTTAACTTCTTTGATGTAGGGCATTTATTGCTATAACCT
TCCCTCTTAGTATTGCTTTTACTGTATCCCATAGGTTTTT
GTTATGTTATGTTTTCATTTGTTTCAAGACACTTTAAAAT
TTCTTTCTTAATTTCTCTATTGACCCACTGGTCATTCAGG
AGCATGTTTAACTTCCATGTATTCATAAAGTTTCCCAAGT
TCCACATGTTTCAATTTCTAGTTTACTTACACTGTGGTCA
AGAAAGATTCTTGATATGAATTTGATTTTTAAAAATTTGT
TAACACTTGTTTTGTCATCTCACATATAGTCTGTCCTGGA
GAATGTTCCATGTGCTGATGAGAAGAATGTGCATTCTGCC
GCTGTTGGATGAAATCAGAGCAATTAATATTTATTGAACA
AAAAGTTGCTTAATCTTTTTGAGCCCCAGTTTCTAACTTA
TGGAATAATAATTGGCTAATAGAACAAAGGTGTATTTAGA
ATTGAGATAATAAATGTGTGTAAAGTGTTTAGTACAATAC
TTGGCTGACAGCCAAATAGTAGTTTGTAATTGTTTCTTTA
TGATTATTTCTATTATAATGTTCACTTTCATTCTCCCATA
TTCCTTTATACCTGTTATTGTACCCAAACGATTTATTCAG
AGTGTTGTGACCATTTGTCAATCACAGATGCTGACTGGTT
AGATACTTGCAATTAAATCCTAACTTAGTTCTCTCTTGGT
CATGTTTTTCTGTACAGGTCCTACAGCTGGGCTCAGACAT
CCTTCCCCAGTACAAGCAAGAGGCACCAAAGACTCCCCCT
CACATCATCTTACATTACTGTGTTTTTAAGACCACGTGGG
ATTGGATCATCTTGATCTTGACCTTCTATACAGCCATCTT
GGTCCCTTATAATGTCTCCTTCAAAACCAGGCAGAACAAT
GTGGCCTGGCTGGTTGTTGATAGCATCGTGGATGTTATCT
TTCTGGTGGACATTGTGCTCAATTTTCATACCACCTTTGT
TGGACCAGCAGGGGAGGTGATTTCTGACCCCAAACTTATC
CGCATGAACTACCTGAAGACGTGGTTTGTGATTGACCTTC
TGTCCTGTTTGCCATATGATGTCATCAACGCTTTTGAGAA
CGTGGATGAGGTTAGTGCCTTTATGGGTGATCCAGGGAAG
ATTGGTTTTGCTGATCAGATTCCACCACCACTGGAGGGGA
GAGAGAGTCAGGTACATCCCTCAAATCTCAGACCTTGTTG
TCATGTCTTTAAAACTGAATTAAATGTGGGTGGTCAACAG
AAGAATAAATGGGTGGGAAATAGCATGACTGATGTGTAGA
ACAGAGGGAGCATGCTTGACAGATACCCTTGCCTGCTGTT
CCCATCCTTTGGCGGTTTGGAGGCCCTGCATGACAGTGAA
TGGGTGTGGAAGAGACCAAAGGCTTACTCCTACTCCACGT
GGAATGTAAGCCACTGGTTCAGGAATGGTGGGCCTGCAGC
AGCAGGCATGCATGGCCACTGCACTGGCAAGTCTTCTATT
GAGTATATAGTTGCTGAATGTCTACCTATTGGTTATTCTA
ATTATGCAGACTTTTCTTTTATCTGCTGCTGACTTTTGGC
TGCTTCATAGCCAATTAACTCCTGGTGATAGGAATACCAT
TTTCCTGAAAGTTTGCTTTTCCTTTTTTCTGTTAAATTTT
GAGATGAGTTACTTCTTTGCTAAAGTGAGTTTGGAGGCAA
CCATGTACTGAGGTAGTCAGGCACCAGCTTGTGGTTAAGA
GGAGCAGTATTGTTTTTGGATTATACTGCTGTTTCAGTCC
ATTTTGTGTTGCTATAGAGAAATACCTGAGGCAGGGTAAC
TTACAAAGAAAAATCAAAATTCTGATGGCTGGAAGATTTA
GGACCGGGTCACTCATGGTAGAAGGTGAAGGGGGGAGCCA
GCTTGTCCAGAGATCAGGTGGTGAGAGAGGAAATGAGAGA
CAGGAAGAGGAGGTGCCAGGCTCTTTGTAACAACCTGCTT
TTGTGGGAACTAATGGAGTGAGAATCCACTTCCCACCCCA
CTTCCCCCAGAGAGGACATTAATCTTTTCAAGAGGGATCC
ACCTCCATGACCCAAACACCTCCCATTAGGCCCTATTTCC
AACACTGGGGATCAAATTTCAACATGAGGTTTGGAGGAGA
CAAACATTCAAACTGTAGCAACTGTTTTCAATTGCTGGTC
CTGCAGGCAATGGATGAAATTAAAGGAAGCTAAATTCTGT
GTAAATGTGTTAGAATTAGGACAAGCTCTAAGTCGTTTTC
TGAATGAGTGCCTGGGCCATGTGGTAGCAGGAAGGGCCAC
TGGACTGATTAAGGTGATTTTCTTTGAAAAAGTGAGGATG
TCAAGTCATTGCAAAGAAAAGTGTCAGATTCTTATCTAGT
TTGTGTTCTGTGGGAATTGTCCTTCCTTTTTCTTACTCCT
AGTTGACATTCCAGATGGATTAAGAAAAGGCAGTTCATTT
GGCAAGTCTCCAGCCCTGTTCAGCTGGGCCCTCATTGCTT
CAGATTACAGAGGCTCCCAAGGTCTCAGTCTGGCTGGGTT
GTGTGGGTAATCTAGGAAGCCACCTGGAAACTAAGTTGAG
GTGCAAGACACATTTCAGAACTAACAGGCTCATAGGACTC
AGGCTTGAGAACATTAAAAGGAACAGCCTGCTCCCTCCCG
GGATGTCAAGACCCGGCCAGTGACTCCATGTCTTACTGGT
GGTATAATGATGCCTTTGTGCCTTCAGATCAGTACCAGCA
GTGGGACAGCAGCCTTTTCTCTGGGAAAACAGAACTGCTA
CCACTCCTCTTTCCAGTGAGCTTCTCTTTCCAGTGTAGCT
CTTGCTACAAAATGCTGCCAATGTAGAGCTGGAAGGAGAG
AATTTGGATGCTCAGATGCTCTAGATTCACAACAACCCAT
GCTTGTATCTGTGTGGTGGGTTTTAAAATACTTTAAAATC
CCAAAGACTAATTCTCTGGGGTGGCTTGTGTGAATTTTGT
AGGGGGATGAAATGAGTCAAGACTGATCATTTACAAGAGC
AGAATCATACCTAACATGAATGTTGGGGTTCTTAAATGAG
AATTTTTTTTTTTTTTTTTTTGAGACAGAGTCTTGCTCTG
TTACCCAGGCCGGAATGTAGTGTCATGATCTCAGCTCACC
ACAACCTCCGTCTCCCGGGTTCAAGCAATTCTCCTGCCTC
AGCCTCCCGAGTAGCTGGGATTATAGGCACGTGCTACTTC
CCAGTTAAGTCTTGTATTTTTAGTAGAGATGGGGTTTCCC
CATGTTGGCCAGGCTGGTCTTGAACTCCTGACCTCAAGTG
ATCCACCCGCCTTGGCCTCCCAAAGTGCTAAGATTACAGG
TATGAGCCACCACTCCTGGCCCACAAATGAGAATTTTAGT
ACATGTTGGGAATATTTTTCTCTGTGAGCACATTTTTAGA
AAATTTTTTTCTTAGGAAAATATGATAATTTTGGCTTAGA
TAATTCAAATAAATTATGTGAATCTAAAAGAGCTTCTTAA
ACACATATGGGGAAAGTGAAAGTTAGCTTTAAAAACACAC
TGGTTTTTAAAATAAACCATTTTCTATTTAGAGTAATGGC
ACTAAACTTTTGCAGATAAATAGAACAGTTTTCCAGCTTC
CACAGATTCTTATTAAAAATTGGCAGAACTATAAACACAT
ACGTAAAATGTGTCAGTCACCTGGTAGGTTAACAGAGCAG
AGTTCTTATCCCCGGGGAAGGAGTTCCAAACCAACTGAAT
ATGTTGGGTTGGAACTCCTTTGCCGTTATTTATAAATACC
CCAGTAGTGGTTTCTGATTTACAGATTCATGAAATAGATT
GGTTAATAGGAAAAATGTCAGTTATCTGTAGCTTTCTCAT
TGGTAAAGGGCTTAGTATCAAACCTCTTACTATCACCTCT
TGGTCATAAATAATAATATAAATATTACGGGCTATAGCTA
TTGTTTCCTTCTGTAAGACATCATTTTATATTTGGTAATT
TCTTTTAAAGCTTTGGCTAACACCTCAAATAATGCCCTTT
CATAACAACGCTGGTGGTGTGGAGGGAGAGCAGTGTGAGG
AATGGGAAGATTTGGCTTTTAGTTCTCTTGGTATCACCTG
TTAAAACAGCTGGGATCCTTGTGCATATCATTTAGGCTTT
CTGGATCATGGTTTTCCTATGTATGTCTTGGGGATAATGC
TGCTATACCTGCCTTACCGCATAGCTTTTGGGCAGTGGAT
TATTTGAGTTTCCTGCCAGCTCCAAGAGCTAAAGTCTGGT
GAATGCTAAATCTCATCTGCATTAGTCTCACCTCCAGAAG
TTTACTGTAAGAACAAGAGGCCTAGCACCCTGACCTCTTT
CTTGTAATTGGGTGGGAGGAAAATAAGTTGGGGGCTGGGA
CCATTTAGCAGGTAATAAGTAGACCCACTTGAGGTCACAG
CCTGACAGGACCATGGGGGTCTTATAGTTCAACCTTCTTA
ATTCACAAGTAAGAAAAAAGACTCAGAGGGGAAATGACTC
TCTCAAGATCAAATAACATATCATATAATCACAGTAATAA
TGAGTTCCCTTCTGACTTCTCTATTCCTAATAGCGTCAGA
TATTTATAAAATAGGAACAAAACACTTAATGGACAGTTGA
GTCAAAACTGACCAGGAAGCTTCTGACATGTGTGGCTCAC
TCCTTGGCTTGTCTGAATGTGGTGGAGAAGTTGGACACGG
GGTCTGGTTGGGGTAGATGGAGGTGGGCAGCTACATTTTC
CCCAAGGCATCTGTGTTGGGGATGACATGAGCAGTTGAAG
ATGCTTGCCAAGGGACAGACCCAGCACAGTTTCCCAGGCA
TAGTCCTTTGGTGAAACAACACCAATAAATTAGTGGGAAT
GAATGGCTGATGTTGGTTAGAGGATGTTGGAGAGCCCATG
AAGGGCACCCCATCTTCTGAACCTGGATCAGGCTGAGGGA
AAACCACCTGGGTTGGAGAATTCTGATTAATGGCTTAGCG
GCTTCCTATTTACCACATGCTGTCTTCTCACCTGTGATCT
GTTGTGGAGTTACTAATCTAATATTACAGCTCCCTGTGCT
CTAGGTTCTTTCTCTGGGGGAGTGTGCAGAGAAACAACTT
ATTGACTCATTTCTCGTAAAAAGTACGTGTGGAGCTAGCT
GAATCATCTTTGGTGTTCTCAAAATTATGCCAATGGACTT
GTGTGCCAGTGGAGACCACCAAAGAAGGACGTGAGCTGTG
TTGGCTTTGCCATCTGTGTGTATGTGTGCAGTAGGGGTGG
GGAGTTCTTGAAGTGAAAAGATTGGAGCCACCCAAAGCCT
GGGTCAAAAAAGAACTGGAGTAAATTGTTAAAGCCTGCAA
TTATGAATTCAGCCCTGTGGATATAGCCCATCTCCATGAT
TTAAGCCACACAAGTGATCCCTTTGGCTAAACTTGTTTCA
CTTATGTAGATGGGCTGTATTTGCGTCATTCTCCAGTCTG
TTGGTAATAATCTGTTTCGGAGGCCATTTGAGAATATGTT
TGCACATTAGTTAAAATGGTTGGAGGACAAAAGGTCTGGA
AACAGAGCAAACTAAAGCTTGGAATGGGTATATCAAAGCA
AAAGCTAAATAAGTCTCTTTCAAGTGCTGAGTGGATTGTT
GGACTAGTGTGTTTCATGTATTAAAGATTGAATTATTACT
GAAAAAACAGATTCACTCTCCTAAGGAAACTTATTGCTTA
CTGCTATTGAAGTGTGGAAATGCAAAGGGGAGAATGGGGC
TGTTATCTCCCAGGTGACAATGCTGGTGCCCTGGAGCCTG
AAGGTGGCCAAGAGCTTTTTTCTATCCCTGGCTCTGTAAC
CTCAGACAGCAGCACAACCAGCTAGTGCCAGTGATGCAGC
TGACACTTGCCAAGAGCTCACATTCATGGGAGATACTCAC
CTTCTAGCAGAACAGGAACAAAATGTGCCAATGAAAAGAT
GATAGCATGACAAATTTTCCTTTATCTTGTGATTTCAACT
TTCCAAAACACTCACACGGATCACCTTTATCCTAACTCTG
TGTGGCAGTGAAGAAACTGCACTGAACTGGGAGGACGGCA
AGTTGTTACCCAAGAGGGACTTTGTCACCCACTTGTGCAA
CCTTGTGAAAGTAACTTCATCTCCCTCAACTTCCTTTGCC
TCACCTGTGTGATGAGCCCATCCCAGCTCTAACCTTCTGT
GGCTTGAGAGCAGGTATTATCCTGGTTTTGCAGATGAAAG
GGACAGTTTGTCCTTTTGCCTGATGGCAGCTGTTTTGAGG
TAGTGAAACCGGACTCTAGTCTCCTGACTCCTGGGCTTGT
GCTTTCTCCTGCAGGTCATGCTGTCTCATCAGAGAATCTG
GAAGCCGAGGGAATCAAGCTGTGCATTTCAGTCCCTGGGG
CCCTTTCTCTGAATCATTCCCTGGCATGGCCCCTGCTGTT
CCCCTCATTTTCGTGGACCTTTCTCACAGCTGAGGGGTGA
GAGGTTTGGGTGGTCAGCCTGTGTGACCCTAACATGAGGT
CACTGGTGCAAGTCTGTGGGGATGGATGGTGAGGGTGGAG
GTCAGCAGTGACCCCAAGGTCTCATTGCCTATCCTGGGTG
AATGGCCTCACCTCTAGGTTCTTCTAGGCTCACTATTCCC
TGCTCTTCCAGGCTTTCCTTATCGCTGATGCTGAAAGCAA
GTTGGACCAACGTTCATTGCTTATCCTGTTAATTTATCCC
TGTCAGTCCTTACTTGTGGTTCTTTTCAGGTAGATGGCTA
ACATTTCAGTTTTCACACAGGTGACTCCTCTTGCTGTCCA
GCTGGAAGCAGGTGGGAAACTGTCAGGTGAAAGTCATGAG
ATGACCAGGGCTTTTCTTCCCCTTTGATTTCTAATGATAC
TGTATAGGCAGTCCTTGTGGCTCATAATAGCAATTTGGTT
TTTTTAAATTAGTAGACTTTATGTTTTAGAGCTGTTTCAG
TTTAAAGAAAAATGCAGTGGGATGTACGGAGACCATCCTC
CCCTCCCCTTCTCGCCCACAGTTTCCTATTAACGTTAGCT
ACGTTCATATAGCATATAGCCTATAGTTAACACGAGAGTT
CCTTCTTTGGATTATATATTCTATGGGTTTGGACAAGTGT
GTAATGATGCATATCAACCATTACAGTTTCATATAGAGAA
GTTTCAGTGCCTTAAACATCCTGTGTTCCACGTATTCATC
TCCCTACCCCAATTCCCAGCAACCACTGATCTCTTTATAG
TTTTGCATTTTCAGAATGTCATAACATAGGAATCACACAG
CATGTAGTCTCTCAGATTGGTTTCTTTCACTTAGCAACAT
GCATATCGGGTTCATCCATTTCTTTTGTGATAACTTTTAA
AATTGCAGAATAATATCCTATTGTATGGATGTACCACGAT
TTATTTAGCAATAGAAATTAAAAATCATCACTCTATAGCA
ATGGCGATTTCAATTCTGATCAGCACAAGTCTTGTTCTGG
GATTTCCTTCTGCTGTGGGTTTGATTGGAGGGTGGAGAGG
AGGTGAGACCCCAGGATGCAGGCTGGCCAGTCTTAGCAGC
CTGTGGTAGCACCTGGGTGAAAGCAACATTTCTTACAAGC
CATTATGTCCGATAGTAAAATGGACAGAAAAACTAAGTCA
TACCATAGTGTCCTCATATTTCATTCTTTTTTCCTTGGCA
TTTCTGTCTTTTATGTTTGTGCTGAGTATTTCTTCTAACC
AATTATTTTGGAAAAAAGAGGACAAAATCAGACACACAGT
AGTTTTCACTCCTGTGTCTTGTTAGCGGCAGGAAGTGCTG
CGGATGAGTGCGTTTCTCTTTTGATGAGTGTGACTTGCTG
GCAGTGACCAGGGGCTGAGTCTGTTTTCAGTGATGTTCCT
GATGCTGCCGCTGCCCCCATGCTGGAAACATTGTCTAGAA
CTTTTCCTTTGATTTATGTTCTCAGTCTTCCTCCTGACTT
GCGCTCGCAGTGGGTGAAGGATTGTGGAGCAGACGAGCCT
CTTGTTAAAGCAGAGGCTTCACATGGAAGACTGGGCTGTA
GGTGCTGTCCCTGCACAGGCACCCGAGTCATGATCCTACC
TGGGGTGTGTATGTGTGGGAGCTGGGGAATGGCTAGGGGA
GCATTTCTAACAGTAGGAAGTCGATCCCGCATGGCTTCCA
GGAAGCAGCGATTGACTGTGAAACTGTGATTCTAGAGTTT
AAAAAAATGTAAAACCTAAAAACAAATGACTCGGAGGCAA
TGCAAGAGTTCAACCATTGTAGAAGATTCCTCATGGCAAT
TCTTCAAGAATCTAGAACCAGAAATACCATTTGACCCAGC
AGTCCCATTACTGGGTATATACCCAAAGGATTATACATCA
TTCTACTATAAAGACACGTGCACACGTATGTTTATTGCAG
CACTGTTCACAATAGTAAAGACTTGGAACCAACCCAAATG
CCCATCAATGATAGACTGGATAAAGAAAATGTGGCACATA
TATACCATGTTGAACAATGAGAACACAGGGAGGGGACCAT
CACACACCAGGGCCTGTTGGGGGTTGTGGGGGTAGGGGAG
GGATAGCATTAGGAGAAATACCTCATGTAGATGATGGGTT
GATGGGTGCAGCAAACCACTATGGTACGTGTATACCTGTG
TAACCTGCATGTTCTGCATGTGTATCCCAGAACTTAAAGT
ATGATTAAAAAAAAAGAGTTCAGCACTGGGGAGCAGAATA
AACTCAGCTGCTATGTCTGACTCCCCTCTGTTGACTCGCC
ATTCTTCTCTCCCAGGATCCTCTCTGGCCAACCCAAGTTC
GGCTTCTCTCTTAGTTCCCCACCAACTTTTCTTGGCTCCT
TTTTCAGGTTGGTCCTTCTTCAAAGAAATGTAATTGACTT
AGATGACAGGGGATAGGGATATACAACTCCCCAAGGAGCC
CCTGGTTTAGTAGGGGCTACAGATAATAGACTCGGCAGAG
AATGTGAGAGGCGTTCTAGGGGTCAGTTCAAGGTGTTGCA
GCCTACAACAGGGAGCACTTAGCCTAGTGAGAGAATCCGG
GGAGGCTTCTTGGTGGAAATGAGTAAGTTTAGCCTTGTGA
GGAGGAAGTAGGGCGTTTCTGGGAGAGGAAAGAACGTGTG
CAAAGGGCTGTGCTATAAGGGATGAGCAAGACATTCGTTG
TGCCCAAATCAGAGTTAGCACTGGGGGAGGGAAGAAGGCT
GAGTCCAGTGATAAAGAATCCTAGAGTCTTGCCAAGGAGT
TTACAGTTTATCATGTGGGCGCAAAGAAACCATCATGGGC
GTCCGTTAGGGTGGGATCTCATCTGATTTTTGTTTTTGAA
GGTGTACCTAGGAAGCAGTGGTGGGAATGAGTTAGGGAAA
TAACATGTCCCTGCTTTCCCTCCTCCCATATCTTGAAGCT
ACTGTAATTAGGTTGTCACCTCAACTGGTGCACTGAACTC
CATTCCTCCAACTCCTGTTCCTCTGCCCCTCAGTCCTAAT
GCCTGGCCAAACCCCCACCCAACTTGGGCTCTATTTTCTG
CCTCCTCTAGGCTATGTCCTAGTCCCAGAATGTGACTGGA
GAATGTGAGTGGAGAACTCCATCACTGTGCAGATTGACTT
CAGCTCACCTGGAATTCCCCCTGAATTTCCTCAGGCTGTG
TTCTCCAACAGGGCAAACCTTCATAGCTTCTCCTCTCTCC
TCAGGCTGACAATACCCAGCTCGCACTCTTCCCTGATCCT
CTTGCTTCTTATTCACTGACAAAAGAGGAGCGATAAAAAG
AGAACTTGGCCTGGCGCAGTGGCTCACGCCTGTAATCCCA
GCACTTTGGGAGGCTGAGGAGGGCAGATCACCTGAGGTCA
GGAGTTCGAGACCAGCATGGCCAACATAGTGAAACTCAGT
CTCTACTAAAAATACAAAAATTGACTGGGCATGGTGGCAG
GCACCTCTAGTCCCAGCTACTCGGGAGGCTGAGGCAGGAG
AATCGCTTGAACCCGGGAGGTGGAGGTTGCAGAGAGCCGA
GATTGCGCCACTGCACTCCAGTCTGGGTGACAGAGCGAGA
CTCCATCTCAAAAAAAAAAAAAAAAAAAAGAACTTACGTG
TACTGCCATAGCTAAATCCACTTTGTGGCCTGCACCAACC
CTACATACTCTGCTTCCTTCCTTCTAGTGGGTCGGTTTTT
GTGCTGAATTCATTTCCTCTTGCCCACTCTTCATTTGTTT
CCTTTCTCTTCTGTATGATCAAGGAATATATCCCTTCTTT
GTAAAGCTCTCTCCACATACCCCAGCTGCTGCCCCATTTT
CCTGCTTCTTTTACTGAAAGACTCCTAGAAAGAGTTCTCT
GTTCTTGTTGTTTCTGCTTTTTGTCTTCTCTTTCTTGCAC
TTATTCTGATCAGGTTTTCATCCTTGTCACTCTATTGAAA
CTGTAACTGTTCTTGTCAAAGGTGCCAGTGGTGTCCACAT
AGCCAAATCCAATGGTCAGATCTCAGTTCTCATCTTCTTC
TACGTGTTGGCAGTGTTAGACCTAGCAGCCTCTCGTCTCA
CACAATAAAATCCGCAATGGTTGTGTATCAGGCACTCCAT
AGTCTGTCCCTTGGCTGCCTTTTACTGTTTCAGGTGCCAT
GGCCTCTTGCTGGTCTTGGGGTACTTGCTGTTCCCTCATT
AGGGGCAGACCCCTAAATGGCCTTTCCTCTCACTTCATCG
AGGTGTTTGCTCAACGTTACATGATTAGAGTGGCTTTCCC
TGAGAACCGTACTACAAATTTCTATCCTTTTACGTTTTCA
TAGTACTAATCATAATCTGATATAGGCTTTGTTATAGCTA
ATCCTTTCAGTAGAATTTTTTGAAACTTTAAAAAAATTGA
GGTAAAAAATAAAAAAATACATAAAGTTAAGTGTGATAAA
AATGCATAAAAGTATATGGCTTAGTGAATTTTTACAAACA
TATACTTGCACATAACCACTACTTAGATCAAAACATCGGA
TTTCTCCAGCACCCTAGAAGGTTCTCATCCGTTTTATCCT
AGACTGCCCTCCACTGAAGTAACCATTATTCTGATTTCTA
TTGCCATAGATTAGTTTTACCTGTTCTTGAAGTACAGGTA
AGTGGAATGATTCAGTGTGTAATCTTTTGTACCTGGCTTC
TGTCAGCACAATGGCTGTGAGCATCAACCATATTGAGTGT
GTCAGTAGCTTGCTCACTTTTACTGGGGTGTAGTATTAAT
TGTTTCAGTTGTATAATGCTACATAAGAAACCACCCTAAA
ACTTAGTGGTTTAATAAAATAAATATATTGTTACATAACT
ATTCTGTTGAAATTTGGGCTTGGCTCAGCTGGGCAGTTCT
TCTCTTGACAAACATAGGTACCTCATAATTGGAATTCTAC
AATATTTGTCCTTTTGTAACTGGCTTATTTCACTTAGCAT
AATGTCATCAAGGTTTATTCATGTTGTGTCAGAATTTGCT
TCCTTTTTAAGGATGAATAATATTTCATTGTGTCTATATA
CCACATTTTGTTTATCCATTCACCCATCAGTGGATATGAG
TTGCTTCTACTTTTGGCGATTATGAATAACGTTGCTATGA
ACACTGGGGTACAAATATCTCTGTTCAAGTCTCTGCTTTT
AATTCTTTTGGTTTATATCTAGAAGTGGAATTGCTGAGTC
ATGATAATTCTATTTTTAGTTTTTTGAGGAACTACTATAC
TGTTTTGCATAGCAGCTGCACCATTTTACATTCCCACCAA
CAGTGCTCAAGGGTTCCCTTTTTTCCACATCCTTGCTAAC
ACTTGTTATTTTCTGTATATAGCCATCTTAATGGATGAGA
GTAGCCATCTAATACGTGTAAGGTGGCATTTAGTTTCTTT
ATAAACAATAGATTCTGAGAACTTTGAGATCTTTTTTTTA
GTTTTTCTTCTTCCTCATGCATCTAAATGTAGGCAGTGGC
ACATACTCAGAGGTAGGAAAATGACACCGGAAGTTATAGA
AGCCGCTGGAAGAGAAAGTTGCAGCAAAGGAGGAATGATC
TGCTGAGGGGCCCTGCAGGACTCATGCATGCTGAGGAAAC
TTCTGAGCATAACTGGGTTAGGAGAATTGTGGGAGGCTTC
CAGAAAAAAGCAAAAACACCTGTTTAGGAAGGTGTTGAAA
GAGGGGTGGCACTTTGCCGAGTGGGAAACGGAGGACCACA
TGAGGGCAGGAAAGGTTAGGCACAGGAATTGCATATGGGG
CTGGGGGAGGAGGGGATTTTCTTTGGTTTAATCTTTATTT
GTGAAGGAAGACAAATGCTAGTGAAAAATAGCTTGGCCAT
TTGCTTGTTGTTCATGAAGCTCTTAACCCAGTTAAACTCT
AGTGAAAGGGGGAATAGGAGCTCTGTGATCTGGCTCTGAT
CGAAGAGAACAATGATTGGGAGTCTGTGTCAGAGCCATGC
AGACATCTTATGATTTCTTTTTATGTTACCATGCAATGTT
TAGCTCTGGAGTCTATAAATGTTAACTTATAAGAAAGAGT
GCTTCAGACTCGATGAGAGAAATATCGTGCCTCAGGGATG
TGCTTCCAAGTGGAGACAGACTTAGTGTTAGCCTCTGGAT
AATCTTTACAAAAAAATTTTTTTAATTCCAATTTTTCATT
TCAGTTTTTCATGTTACTTGTAAAAAAATTTAAAAACATA
GATGTAGAAATAAAGAAATAAGGATTGCCCATGATTTTAT
CTTGTTAACATTTTGGCATATATTGTCTGCCTTTTTTTTC
CTTCATATAAAAGCATATATAGTTTGTATATTTTATTAAA
ATGGAATTACACTGTATGTAGTGAGTTTTCTATTTTATTA
TCTCAACAATAGATTTTCCCTTTTTATGACATTAAAAATT
CTTTTATAGCAGGAACTTAAATGATTATACAGTAGTTCAT
CGTATGGATATATCAAGATTTGGCATTTAGGTTACTTCCT
TTTTTTAACTTTTTTATCATAATAATGAAACATTATGTCT
TTGTAAATAAATTTGTGTCACATTTCTGATTGTTTCTTTT
AAAGTGTTTAAAACAGAAATATGCTTTTCAATGAATTCTA
ACAAAGCAAGCATTTATGTAGCCATCATCCAGGTCAAGAA
ATAGAATGTAACCAACTCCCCAGACATCCCTCATTGCTCC
TAATCACTTCTCCCTTCCTCCTCCCCCGGAGCAACCTGAT
TTCTAATACTAGTGTTTTTATTTTGCTGATTTCTGATCTT
CATATAAATTAAATGGGACAATGATGCATTCTTTTATGTT
ATCTCATTTTGTTCAGTACAGCTTTCGAGAGATTCAGGAA
TGCTTTTGAGTCCATCAGTAGTTAGTTCATTGTTATTGTT
TGTAATCTCTTGTATGAATACACTTCAATTTGTTAATCCG
ATCTACTGTTGATGTTCATTTAGGTTGTTTTTAAAATGAA
TATTCATACTCTTAGTACCCTGATTTCTGTTAGACAGAGT
GGAATTGCTGGCTATACGTGTATGTATATTGTTTAGTAAA
TACTGCCAAACAGCTGTCCAAAGTGGTTGCATTGAGTGCT
TTGCACAAAGTGGTTGCAATACATGAGAATTTCCACTGCT
TTACTTCCTTGCCAACACTGATGTTTCCAGTTTGCTTAAT
TCTACCTAATCCAATGAGCTTTTAGTTGTTTCTCATTCTA
GTTTTGATATATATTTTTTGAATGACTAAAGAGGTTTAGC
ATCGTTTCATAAATTTTTGCTGGGAGTTAGCATCTTTGGT
TATTCTCTTTTATGAAGTGCTTATGCGGTCTCCTTTTCTA
CACATAATACATTTTTTATTAAAAAATTGATTTGTAGAAG
TTCTTTATATAGCCTGGATATGAACCCTTTATGGGTTATA
TGTGCTGTAAATATTTTTTCCCTACTGTGTGTTTTTCCTA
TTTTCTCTTTTTAGGGTGCATTTTGATGAGCAAATGTTAT
TAATTTAGAACAATCTATCAATTTTTCATTTATGTGCTTT
TATGTCATGTTTAAATTTCATACTCTGAAGTTCAAGATAC
TTTCCCATATCATTTTCCACTAGTTTTATTGTTTTCCATT
CACATTTAGATCTGAAATCCACTTAGACTGATTATTGTGT
GTGATATAAAATAGAGATCAAGTTTTATTTTTTCCTCAGA
TGGATATCCAGTTGACCTAGTATCATTTATTTGAAAATGC
CATCCTTTCTTCACTTGTCTTCAATCCAGTCTTTCACTTA
ATTAGTGTCTTTATAGGCCTGGATCTTTTTCTGGACTCAA
ATCTCTTTCACTGATTTGTTTGTATATAACTTCATCAGTA
TCACATTGCGTTAATCAATGCAGTTTTGTAATGAATTTTA
ACATTTTTATTTCTCCCTTAAATATTTGGAAGAATTCACC
AAGTGAGGCAATCTGGGCTTAGAATTTTCCATTTTGGATT
TAATTATTTAAATAATCAAAGACCCATTCAAATTGTCTGT
TACTTCTGGAGTCAGTTTTTATAAGCTGAATTTTTCTAGG
AATATTTCTACTGTACTTAAGGTTTCAGAGTTATTGGTAT
ACAATTGTTCATAAATAATGTCCCTTTATCTTTTAAGGTC
TGTAAGATATGTAGTGATGCTGTTTTCCTTTTTTCATTCC
TCATATTGATTATATTTGCTCATCTTCATTATCTCTTATT
CACTCTCTCTTCCCCCTCTACAATCAGTATTGCCAATTTA
CTAACTTTATTATTAAATGTTTCCAAAGAAACAACTTTTA
TTTTAGAATTTTGGAATTTTTTATCTTTCTGCTAATTTGA
ACCTTAACATTGTGAAGTGTGTCTGTCTAGTAATAATTTT
TCTTTAAAGTCTACTTTGTGTGATATTAATAGAGCAACAC
CAGTTTTGATTTGTTTTTAGTGTTTACGTGGTATATTTTT
CTATCCCTTAACATAAACCTTGCTATATTCTTGTATTTTA
GATATAGCTCTTCTAAGAAGCCTATTTTTTAAACCCGCTC
TGACACATCTGCCTTTAATTTGAAGGAGTTAATTCATCGC
CTTTATTACATTTGATGTGATATCTTAGTTTCCATCTTCT
ATCTTGTTATTTGCTCTTAGTTGTCTCACCTTTTCTCTTT
CTCTCCTCTGCTCTTTTATCTTCTTTTGGGATTGATTATT
TGGTATTATTCACCTGTCTATTAACTTTCTTTTTTTTTTT
TATTATACTTTAAGTTCTAGGGTACATGTGCATGGCGGTT
TATATCATGTATAACTCCCCAATGCAATCCCTCCCTCCTC
CCCCCCCTCCCCATGATAGGCCCCAGTGTGTGATGTTCCC
CTTCCCGAGTCCAAGTGATCTCATTGTTCAGTTCCCACCT
ATGAGTGAGAACATGCGGTGTTTGGTTTTCTCTTCTTGTG
ATAGTTTGCTAAGAATGATGGATTCCAGCTGCATCCATGT
CCCTACAAAGGACGCAAACTCATCCTTTTATGGCTGCATA
GTATTCCATGGTGTATATGTGCCACATTTTCTTAATCCAG
TCTGTCACAGATGGACATTTGGGTTGATTCAAGTCTTTGC
TATTGTGAATAGTATTTTTATGCTTTATCACGTGTGCATG
TGTCTTTGTAGTAAGTAATTTATAATCCTTTGGGTATATA
CCCAGTAGTGGGATGGCTGGGTCATATGGTACATCTAGTT
CTAGATCCTTGAGGAATTGCCATACTGTTTTCCATAATGG
TTGAACTAGTTTACAATCCACCAACAGTGTAAAGTGTTCC
TATTTCTCCACATCCTCTCCAACACCTGTTGTTTCCTGAC
TTCTTAATGATTGCCATTCTAACTGGTGTGAGATGGTATC
TCATTATGGTTTTAATTTACATTTCTCTGATGGCGGTGAT
GATGAGCATTTTTTCGTAATGTCTGTTGGCTGTATGGATG
TCTTCTTTTGAGAAATGTCTGTTCATATCCTTTCCCCACT
TTTGATGGGGTTGTTTGTTTTCTTGTATATTTGTTTGAGT
TCTTTGTAGATTCTGGATATTAGCCCTTTGTCAGATGAGT
AGGTTGCAAAATTTTCCCATTCTGTAGGTTGCCTGTTCAC
TCTGATGGTAGTTTCTTTAGCTGTGCAAAAGCTCTTTAGT
TTAATTAGATCCCATGTGTCAATTTTTGCTTTTGCTGCCG
TTGCTTTTTTGGTGTTTTAGACATGAAGTCCTTGCCCATG
CCTATGTCCTGAATGGTACTACCTAGATTTTCTTCTAGGG
TTTTTTATGGTATTAGGTCTAACATTTAAGTCTCTGATCC
ATCTTGAATTAATTTTCATTATAAGGGGTAAGGAAAGGAT
CAGTTTCAGCTTTCTACTTATGGCTAGCCAATTTTCCAGC
ACCATTTATTAAATAGGGAATCCTTTCCCCATTTCTTGTT
TTTTGTCAGGTTTGTCAAAGATCAGATGGCTGTAGATGTG
TGGTATTATTTCTGAGGACTCTGTTCTGTTCCATTGGTCT
ATATCTCTGTTGTGAACAGTACCGTACTGTTTTGGTTACT
GTAGCCTTGTAGTATAGTTTGAAGTCAGGTAGCGTGGCGC
CTCCAGCTTTGTCCTTTGACTTAGGATTGTCTTGGCAATC
GCGGGCTCTTTTGGTTCCATATGAACTTTAAAACCGTTTT
TCCAATTCTGTGAAGAAAGTCATTGGTAGCTTGATGGGGA
TGGCATTGAATCTATAAATCACCTTGGGCAGTATGGCCAT
TTTCACGATATTGATTCTTCCTATCCATGAGCATGGTATG
TTCTTCCATTTGTTTGTGTCCTCTTTGATTTCACTGAGCA
GTGGTTTGTAGTTCTCCTTGAAGAGGTCCTTTACATCCCT
TGTAGCTGGATTCCTAGGTATTTTATTCTCTTTGAAGCAA
TTGTGAATGGAAGTTCATTCCTGATTTGGCTCTCTGCTTG
TCTGTTACTGGTGTATAAGAATGCTTGTGATTTTTGCACA
TTAATTTTGTATCCTGAGACTTTGCTGAAGTTGCTTATCA
GCTTAAGGAGATTTTTTGGGCTGAGACAATGGGGTTTTCT
AAATATACAATCATGTCATCTGCAAACAGGGACAATTTGA
CTTCTTCTTTTCCTAACTGGATACCCTTGATTTCTTTCTC
TTGCCTGATTACCTAGCCAGAACTTCCAACCGCGATGTTG
AATAGGAGTGGTGAGAGGGCATCCACAATCTGTGCCAGTT
TTCAAGGAATTTTTCCACTTTTGCCCATTCAGTATGATAT
TAGCTGTGGGTTTGTCATAAATAGCTCTTATTATTTTGAA
ATTACGTTCCATCAATACCGAATTTATTGGCGTTTTAGCA
TAAGGGCTGTTGAATTTTGTCAAAAGCCTTTTCTGCATCT
ATTGAGATAATCATGGTTCTTGTCTTTGGTTCTGTTTATA
TGCTGGATTGGAGTTGATTTGCGAATGTTGAACCAGCCTT
GCATCCCAGGGATGAAGCCCACTTGATCATGGTGGATAAA
CTTTTGATGTGCTGCTGAATCCGGTTTTGCCAGTATTTTA
TTGGTACGCATCGTGTTCATCAGGATATTGGCCTAAAATT
CTCTTTCCATTGTCTCTGCCAGGCTTTGGTATCAGGATGA
TGTTGGCCTCATAAAAGAGTTGGGAGGATTCCCTCTTTTC
TATTGATTGAAATAGTTTCAGAAGGAATGGTACCAGCTCC
TCCTTGTACCTCTGGTAAATTCAGCTGTGGAATCCATCTG
GTCCTGGACTTTTTTTGGTGGGTAGGCTATTAATTGTTGC
CTCAATTTCAGAGCCTGCTATTGGTCTGTCCAGGGATTCA
ACTTCTTCCTGGTTTAGTCTTGGGAGAGTGTAAGTGTCAG
GAAATTATCCATTTCTTCTAGATTTTCTAGTTGATTTAGT
AGAGCATTTATAGTATTCTCTGATGGTTGTTTGTATTTCT
GTGGGGTCGGTGGTGATATCCCCTTTATCATTTTTTTATT
GCATTCTTGATTCCTCTCTCTTTTCTTCTTTATTAGTCTT
GCTAGCGGTCTGTCAATTTTGTTGATCTTTTCAAAAACCA
ACTCCTGGATTCATTGATTTTTGGAGGGTTTTTTTGTGTC
TCTATCTCCTTCAGTTCTGCTCTGATCTTAGTTATTTCTT
GCCTTCTGCTAGCTTTTGAATGTGTTTGCTCTTGCCTCTC
TAGTTCTTTTAATTGTGATGTTAGAGTGTCAATTTTAGAT
CTCTCCTGCTTTCTCTTGTGGGCATTTAGTGCTATAAATT
TCCCTCTACACTGCTTTAAATGTGTCCCAGAGATTCTGGT
ATGTTGTATCTTTGTTCTCATTGGTTGAAGAACATCTTTA
TTTCTGCTTTCATTTCGTTATGTACCCAGTAGTCATTCAG
GAGCAGGTTGTTCAGTTTCCATGTAGTTGAGCGGTTTTGA
TTGAGTTTCTTAGTCCTGAGTTCTAGTTTGATTGCACTGT
GGTCTGAGAGACCGTTTGTTATAATTTCTGTTCTTGTACA
TTTGCTGAGGAGTGCTTTACTTCCAATTATGTGGTCAATT
TTGGAATAAGTGCGATGTGGTGCTGAAGAATGTATATTCT
GTTGATTTGGGGTGGAGAGTTCTATAGATGTCTATTAGGT
CGCTTGGTGCAGAGATGAGTTCAATTCCTGGATATCCTTG
TTAACTTTCTGTCGTTGATCTGTCTAATGTTGACGGTGGA
GTGTTGAAGTCTCCCATTATTATTGTATGGGAGTCTAAGT
CTCTTTGTAGGTCTCTAAGGACTTGCTTTATGAATCTGGG
TGCTCCTGTATTGGGTGCATAGATATTTAGGAGAGTTAGC
TCTTCCTGTTGAATTGATCCCTTTACCATTATGTAATGGC
CTTCTTTGTCTCTTTTGATCTTTGATGGTTTAAGTCTGTT
TATCAGAGACTAGGATTGCAACCTGCTTTTTTTTGTTCTC
CATTTGCTTGGTAGATCTTCCTCCATCCCTTTATTTTGAG
CCTATGTATGTCTCTGCATGTGAGATGGGTCTCCTGAATA
CAGCAGACTGATGGCTCTTGACTCTTTATCCAGTTTGCCA
GTCTGTGTCTTTTAATTGGAGCATTTAGTCCATTGACATT
TAAGGTTAATATTGTTATGTGTGAACTTGATCCTGTCATT
ATGATATTAACTGGTTATTTTGCTCGTTAGTTGATGCAAT
TTCTTCCTAGCCTCGATGTTCTTTACATTTTGGCATGTTT
TGCAATGGCTGGTACGGTTGTTCCTTTCCATGTTTAGGGC
TTCCTTCAGGGTCTCTTGTAAGGCAGGCCTGGTGGTGACA
AAATCTCTAAGCATTTGCTTATCTGTAAAGGATTTTATTT
CTCCTTCACTGATGAAGCTTAGTTTGGCTGGATATGAAAT
TCTGGGTTGAAAATTCTTTTCTTTAAGAACCTTGAATATT
GGCCCCCACTCTCTTCTGGCTTGTAGAGTTTCTGCCGAGA
GGTCTGCTGTTAGTCTGATGGGCTTCCCTTTGTGGGTAAC
CCGACCTTTCTCTCTGGCTGCCCTTAAGATTTTTCCTTCA
TTTCAACTTTGGTGAATCTGGCAATTATGTGTCTTGGAGT
TGCTCTTCTGGAGGTATCTTTGTGGCGTTCGTGTTCCTGA
ATTTGAATGTTGGCCTGCCCTACTAGGTTGGGGAAGTTCT
CCTGGATGATATCCTGAAGAGTGTTTTCCAACTTGGTTCC
ATTTTCCCCCTCACTTTCAGGCACCCCAATCAGACGTAGA
TTTGGTCTTTTTACATAATCCCATACTTCTTGCAGGCTTT
GTTCATTTCTTTTCTTCTTTTTTCTTTTGGTTTCTCTTCT
CGCTTCATTTCATTCATTTGATCCTCAATGCATTGATACT
CTTTCTTCCAGTTGATGAGTGGTTACTGAAGCTTGTGCAT
TTGTCACGTATTTATAGTGTCATGGTTTTCATCTCTGTCA
TTTCGTTTATGATCTTCTCTGCATTAATTAGTCTAGCTGT
CAATTCTTCCACTTTTTTTTCAAGATTTTTAGTTTCTTTG
CGCTGGGTGCGTAATTCCTCCTTTAGCTCTGAGAGGTTTG
ATGGACTGAAGCCTTCTTCTCTCATCTCGTCAAAGTCATT
CTCTGACCAGCTTTGATCCGTTGCTGGCGATGGGCTGCGC
TCCTTTGCAGGGGAGATGTGCTCTTATTTTTGAATTTCCA
GCTTTTCTGCCTGCTTCTTCCCCATCTTTGTGGTTTTATC
TGTCTCTGGTCTTTGATGATGGTGGCATTACTGATGGGGT
TTTGGTAGAGATGTCCTTCCTGTTTGATAGTTTTCCGTCT
GACAGTCAGAAGGACTGTCTGTTGGTCTGTTGGAGACGGG
GTCCACTCCAGACCCTGTTTTCCTGGGTGTCAGCAGCAGA
GGTTGCCGAGATAGAATATTGCTGAACAGCGAGTGTACCT
GTCTGATTCTTTCTTTGGTAGTTTCCTCTCAGGGGTGACT
CCACCCTGTGAGGTGTGGGGTGTCAGACTGCCCCTAGTGG
GGGATGTCTCCCAGCTAGGCTACTCAGGGGTCAGGGACCC
ACCTGAGCAGGCAGTCTGTCAGTTCTCAGATCTCAACCTC
TGCGTTAGGAGATCCACAGCTCTCCCAAAGCTGTCAGACA
GAGTCATTCGCGTCTGCAACGCCCAGCTCTTTCCCCTAAT
GGACTGCAGCTGTGCTGTCGCAGCAGTGGGAGATCTACAG
AGACAGGCTGGCTTCCTTGAGCTGCTGTGAGCTCCACCCA
GTTCGAGCTTCCCAGCGGCTTTGTTTACCTACTTAAGCCT
CAGCAATGGCTGACCCCTCCCCAACCTCGCTGCTGCGGTA
TATAGATGGCATGAACGGCTGTGTTAGCAGTGAGGGGGAG
GCTCGTGGGCGTGGGACCCTCCGGCCAGGTATGGGATATA
TTCTCCTGGTGTGCCTGTTTCCTTAAAAGCGCAGTATTGG
GGTGGGAGTTACCCGATTTTCCAGGTTTTGTGTGTCTCAG
TTCCCCTGGCTGACAGTTTCCTTCCCCTTGGCCTTCCAGG
TGGCGATACCTCGCCCTGCTCAGCTCAGGCTGGTCAGGCT
GCAGTAGCTGACCAGCACCGGTGTCGGCACTCCCTAGAGA
TGACCCCAGTACCTCAGTTGAAAATGCAGAAATCACCGGT
CTTCTGTGTCGCTCGCGCTGTGGGAGTTGGAGACTGGAGC
TGTTCCTATTCGGCCATCTTGCTCCGCCCCCCTGTCTATT
AACTTTCTATATTATTTTACTACACTTTGGGTGGGCGCTC
TGAAAAATACAGTTCTATTGTAAATTAGTACTTGTACCCC
TTCCTAGATACTGCAAGGATTTTAGACTGCTTTAAACTCT
TTTACCTTCTTTACTTATATGTTATTTATTTATTTTTTTT
TTTGAGACAGAGTTTTCGCTCTGTCGCCCAGGCTGGAGTG
CAGTGGCCGGATCTCAGCTCACTGCAAGCTCCGCCCGGGT
TACCATTCTCCTGCCTCAGCCTCCCGAGTAGCTGGGACTA
CAGAAGCCGCCACCTCGCCCGGCTAGTTTTCTGTAATTTT
TAGTAGAGAGCCGGGGTTTCACCGTGTTAGCCAGGATGGT
CTCCATCTCCTGACCTCGTGATCCGCCCGTCTCGGCCTCC
CAAAGTGCTGGGATTACAGGCTTGAGCCACCGCGCCCGGC
CACTTATATGTTATTATTGTCAAGTATATACATACTATAT
GTATCTTCATTGTTGTCTTATGCATCGATACTTATATCTA
TTTCCCCTTTCATTGTTCCTCATCCCTTCAGTCATATTCT
ACCTTCCATCTGGTATATTTTTCTTTCTGCCTGAAGAACA
CCCTTTAGCGTCTGTTTAGTCTGCTGGTGACCAATTGTCA
TATTCTGTTTGTCTGAAAATACCTCTATTTTGTTTCAATT
CTTGAAAGATATTTGCACTGGTGTGATTGGATTCATGATT
GCTAATTGTTTTCTTTTGGTAATTTGGATATATTTTTCCG
TAATTCATCAGACTTTTATTATTTCTTTTGAGAATTTAGC
TCTTGGTTTAGTTGTTGTCCCTCGTCATTCTTTTTTTCCT
CTGGTGCTTTTAAGATTTATTGTCTTTCTTCCTTTCTCCT
CCTCTTCTTCTTTCTCTTTCATCTCTTCTAGTATTTTTAT
TACGCTGTACCTAGATATGGCCACCATTTGTCAGACCTTG
TAGATAATAGATAAATAATGCGTTGGGAAAGATATTATGA
AACAGCAAGGGATAGTGCAGACCTGGGAGCTAGTAACAGC
AGAAGCCTGGATCAGGGTTAGAGTTAGGGGCTTTATCACC
CCGAACGTGAAAGGGAAGGGGAACTTTCACTAGAAGTTCC
CCTAGCTAGAAGCAGAGAGATAGTGTGAAGAAAGTTACTT
TACAGGAATTTTTATATTGGTCAAGGGATGTAGGCATCCT
ATGGTGACTTTTTGGAGGCAGCTGGGGAAATAAATACCCT
AATCTCATTGTCCTTTCTTCTCCTTCCAAATTTCTTTTAG
TTCTCCTCATTGGTGATCTGAGATACCAAGCAAAGGGTAG
ATTTAGAGGAGCATATGGGGTTTATAGGAATCCTTACAAC
TGTGGTTCAGGTGTCAGCAAACCTTTTCTGTAAAGGGGCA
GATAATTCGTTTAGGCTGTTTGTGTCACATATGGTCTCTC
CTCCTTTCCTCTCCCGTTCTTCTTTCATGACCCTTTAATG
ATGTAAAAAAAAAAAAAAAAAATTCTTAGCTCACAAGTCA
TACCGAAACAGGCCACTGACCAAATTTGGCTGACCTCTGG
TGTAGTGGGAGAGTTCATTTTTTTGCTGGGATCAGTTTTG
GAGAATTCTCTGCTACTATCTCTTTATAACTTTATCTCCT
TATAACTTGACTTTCTCTTTGCTCTGGAATTCCAAGGACA
CACAGGTTGACTCTTTGCACTCTATCCCCTGTGTCTGTCT
TATAATCTCTTGTATTTTTTAACCTTTTCTCTTCCCAAGC
TTCATTCTGGATATTTTTTTCTGACTCATCTCCCAGCTTC
TTAATACTCTTCAGCTTTGGCTAATTACTTCTAAACTCAT
CCAATGCATTCTTAATTTTGGTTATTGTATTTTTCAGAGT
TAGAATTGTCAAATGGCTTATTTTATAGTTTTAAGTTTTC
AGCTAAAATTCCCGATTTTTCCTTTTATCTTGTAAAGTAT
GTTAAGGATAATTATTTTAATGTCTACATTCAATAACTCC
ATAATTCTGAAGTCTCCGTGGGTTTCATCCTATTGTATTC
TATTGTTTCTTTTAGTTTTCCCACAGATTGTTGTATCTCT
TCATGTGCTAGTTATTTTGGATTGTGTACTGGACATTCTA
CATGAATTTTTTTTTTTTTTGAGACTGAGTGTCGCTCTGT
CCCAGCTGGAGTGCAGTGGCGGATCTCGGCTCACTGCAAG
CTCATACAGGTTCGCCATTCTCCTGCCTCAGCCTCCCAAG
TAGCTGGGACTACAGAGGCCCGCCATCTACTTGACTAGTT
TTTTGTATTTTTTTTAGTGAGGCGGGGTTTCACCATGTTA
GCCAGGATGGTCTCGATCTCCTGACCTCGTGATCCGCCCG
TCTCAGCCTCCCAAAGTGCTGGGATTACAGGCTTGAGCCA
CCGCGCCCGGCCCTACATGAATTAAAAAAAAAAAATGTTT
TGGGCCCTAGGATGGTATAGATTTTTTAGAGAGTATTTAA
ATTTGCTTCTTACAGGTAGCTAAGAACACTAACAACCAGG
CTCTTCTGAATACAGTTTCTTTTTTTTTTTTAATTTATTT
TTATTTTTATTTTTTAATATTTTTTATTTTTATTTATTTA
TTTATTTTTTTATAATTAATAGCCTACCAACCAAACAAAG
TCCAGGACCAGATGGATTCACAGCTGAATTCTACCAGAGG
TACAAGGAGGAGCTGGTACCATTCCTTCTGAAACTATTCC
AATCAATAGAAAAAGAGGGAATCCTCCCTAACTCATTTTA
TGAGGCCAACATCATCCTGATACCAAAGCCTGGCAGAGAC
ACAACAAAAAAAGAGAATTTTAGACCAATATCCCTGATGA
ACATCGATGCAAAATCCTCAATAAAATACTGGCAAGCAGT
TCAGCAGCACATCAAAAAAGCTTATCCACCATGACCAAGT
GGGCTTCATCCCTGGGATGCAAGGCTGGTTCAACATTCGC
AAATCAATAAACGTAATCCAGCATATATAAACAGAACCAA
AGACAAGAACCACATGATTATCTCAATAGATGCAGAAAAG
GCTTTTGAATACAGTTTCAAGGAGTGAGGTGATTTGAAGC
TGTATTTCAAGACTTTTTCTGGTTTACTTTGCTCTAGAGA
GTAGCCATTTTATATATTGTAGCCATATGTATGTGTGTGT
GTGTGTGTATATATATATATGGTTTTTTTTTTTTTTTTGA
GACAGCGTCTCACTCTATCCCCCCCAGCTGGAGTGCAGTG
GCATGATTACGACTCACTGCAGCCTCAACCTCCCACTCCC
AGGCTCCAGTGATTCCCTTACCTCAGCGTCTCTAGTGGCT
GGGACCACAGGTGTCCACTACCACGCCTGGCTATTTTTTT
TCCCCCTAGAGATGGGGGTCTCACTATGTTGCCTAGGCTG
GTTTTGAACTACTGGGTTCAAGTGATCCTCCTTCCTTGGC
CTCCCAAAGTGCTGAGATTACATGCATGAACTGCCATGCC
TGGCCACATAATTCTTCACTGCCTTGCTAGCTCACTGATG
CATTCAAGCTGATTTTATAAAGTTGTTTGTCCAGGGTTTA
TAGTTGTTCTCAATAGGATAGTTCATCTGAATTTATCAGT
CCGCTCTTACCGGAAGACTCTGATTATTTCTTTGAGAAAA
ATCATTAGAAGTAGAATTATTGGGAAAGCGGGAATGTACA
TTTTAATGGCTTTTGATACATACTGTCTGCTTGCCTGTCA
ATAAGATTGTACAGGTTTACAGAGGTCCATGCTAGTTTTC
TTGTACCTCACCAGCACAGGATAGTAATTAAAAAAATGGC
GAGTTAGATAGGTCAAAATTAGAATCTCATTGAGTTTTTA
TTAGGGCTATCATTTAGACTGCCTGAATTTGAGTCCTCTT
ACTAGCTATATGCCCTTAAGCAATTATATTTAACTTCTCT
GTGCTCAGTTGCTCATCTGAAATATTGGAATAATGATTAT
ACTCACCTCATGGGATTTAAGTGAGGATGAAATGAGTTAA
TATAGGTGAAATGAGTAGAACAGTATCTGGTGTATCAGCA
TCTTTCAGTAAATGTTATTTTTATTATTAATATTTGTCTC
TTCTTCACTGGTGGTCAGAGTACAATGTTATTGAGGGCTT
TGCTCATGCCGTTCTTTCCGTATCTGAAGAAGCCTTAGCT
ATGTCTCAAAAATCTTAATCATCCATTATGGTTTAAGCTT
AGGGGTTCCTTTACTTGAGATACATTTTCTGATTCCTCTG
AGTCAGGTATAATATATTTTTCTATTCAGCCCCCACAGCA
TATTACTTACACTTGGATTATAGATACATTCTGTCTTTTA
CTACAGATCCATGGTCCATTATATACAATCCCCAAATCCC
AAAAACTGAGGAAAATGACTATAACCTATTTAGTGTCAAA
GTCTCTACTGGCCTAAATGTACTTGAAGAAACCCGACCTG
AGTTGATGTTTACTACTTAGGGTCTTGACATAGCTCACTT
AGTCTGAATATTCATACATTTCTCTGCAAAAATATTCCTA
TGCTTGAGGACAGGTGCTGCCCAATTCTGTTTAGGGGTGT
TTGGTCATATATGATAAATGGACCTTATTCGTTATCTGAA
TTCCCAGCCTATCTGGGCCTAAGGCATTTGGGTAAGGTGT
TTTGGGTCTGCTTAAATATTAAGAGTTGTGTGTGTACTGT
AAGTTTAGGAAGCACATCTTAATCCTTATGCTTTCCAGGC
CTGGAAATAGGGGTTTATTTTTTCTCACAGCATTAGAATC
CATTGGCAGATAATTGCTGTATTAATTCAGTGGCTTAAGT
TTATCTGGGCTGAGATTTCTGTGATTCTCTTGCTCTTTCA
TGCAGTCACAGAATGGCTGCTCCAGTTCTAGTCATCAAGT
TTATGTTCCAAGTGGAAAAAAGGAAGAATGACAAAAGGCA
GAAGAACATAAGCCTCCTGAATCTGTTCCTCTTTTAAAGA
TGTTTTGGAAGCCTGTCTAGTGACTTCTACTTATATATCA
GTGGTCAGAATTGTGTGATGTTGTCACCTCTCTGTGTAAG
AGAATGGAAGGAATATAGTCCTTAGTTTGGTAGATGGTGC
CCCACCAAAATAGAGATTCTCTAGCAAGAAGGAATGGAAA
ATGGATGTAGGGTAGACAATTCGATATCTTGGCTGATGTT
TTTTGAGAACTTAAGTGTTTAATAAGTGTTAAATATTTTA
TACATCTCATCTCCTGAACTCCTCATAAGAATCTTACAAA
TGGCTGGGTGCAGTGGCTCACGCCTGTAATCCCAGCACTT
TGGGAGTCCAAGGTGGGCGGATCATGAGGTCAGGAGATTG
AGACCATCCTGGCTAACATGGTGAAACCCTGTCTCTACTG
AAAATACAAAAAATTAGCCGGACGTGGTGGTGGGTGCCTA
TAGTCCCAGCTACTCGGGAGGCTGAGGCAGGAGAATGTCA
TGAACCTGGGAGGTGGAGGTTGCAGTGAGCCGAGATGGCA
CCACTGCACTCCAGTCTGAGTGACAGAGCAAGACTCTGTC
ACAGAAAAAAAAAAAAGGAAAAGAAAAAAACAAAGGAATC
TTACGAATCTGGCATATCATCATTCCATTTTTATACATGA
GGAAAGAGAGGTTCAGAGAGGTTTCCATCTGCCCAAGGTT
ACACTAATAGTCATCTTGGAGTGGGATTTGAATATAGGCT
TGTTTGATTCTAGCATATACTTTCAACTAGTGTGCTTCAC
ATCTACTGGGGTATAACACTGAAAGGTTAGGTAGAAGCCA
GATTTTGAAGGGCGTTGACTGCAAAAAGGAGTTTAGACTA
ACCCCTGGCCTACATAATTATTTTCTAAATGATTACAATT
ATGTTTCTGTGCTAACCAGATCCACTGTCTTCATGCTATA
AAGTTCTTCTCCTTTTTGTTGAACCTGGCGCTTTTCTCTA
GCAAGAACTTGGAAGGCGACCCATCCTTTAAGACCCTGCA
GAGACTACCATCTCCTTGAAGACTCTCTTAGACTGACTTG
GTCACTTTCTTTTTTTTGCATTCCTACACCATTCTGTACA
GAAACCAAAATATTTTTATGTTGTATAATCTTCTTACATG
ATTAATTATGACTCAACTCAATTTTACTAGTGAGAAGGGA
TTGTGTCTGGTTCCTTTGCAAGTTGTGGCATTTAGCACAG
TTTCTGGCACACAATAGGCATTCAGATATTGATGGAATGA
GGAAAACAATGAATGGGTGAATCAAGATCACATGAGATAG
TAAGAAAAAACAAGTCTGCAGAAAGTATCTTTTTTAATTT
TAATTATAATGCTGAGCAATTAGTGGAATCATCATTTGAG
TATGATCAATACCAACTGTTCATGAATGGAAGTCTAGTAG
TTTATAGGAGAATGTCAGAATGTCAGCAATTCCGTGTTTT
GAGTTAACATTATGCTTTAATTTTTTATTATATTTTAAAC
TTTAGATATTTTCTTTATGAATACTAAGATAATGAATATT
TAATAATGCTTCATCCTGTTTAGTTTTTTCTTTTCTTTGA
ATTCATAAAACCCCTATAAGCACAGATTTCTTTTTTATAT
TACCTTCTGACTACAGATGAAGTCAGAGACACAGAGAGGT
TGGTGACTTTTTCAAGAAGCACACAGCTAGTGACAGAACA
AATCTTGTTCTCACTTGAGATCCCAGAATTACTTAATATT
TGGGTGATGTCTTGTTTAGCCTTAGGTTCACTACAATTAG
GGGTCAAATTTAGCTTAGATAATTCTGGTTTCTTTGGAAC
TATCCAGCTCATAGCCAACAACACGTCACAGCCACAGTAT
ATAGAAAAGGGAGCACAAAGAATGTGGAATCTATTAAAGG
ATTTTGAGTATTAAAACTTTTCATGGGAATGAGTGTTAAA
TTTATTTTTCCGAGCACAGGAAATTTATGTTGATAAGACA
TAAGGTTTGCGAATTAGCTGAAGTGTATCTCAGGGTGTTG
GTTAGGAGGGAAGAGAGTATTGACAATCAATGACGGAGGC
TTTTGTAAGAACTAGAGGCTTTAAGGCTTCCTTTAGGAAG
CAGTAGTTTATCTTTGTGTACTGTTACCTTTTTAATATTT
TGAAAGTTTTTGAAGGTAAAGATGTGTAATCAGTGCTTAG
TAATTGACTACATGAATGTTACCATACACATATTGGAAAT
TAAAGTGCATGAGAATCATTCCTTTTCGGTAGAATGAGAA
ACTCCTTTGTGGGTGATATGAGATGGTCAGGAAAAGTCCC
TTGGAAACATCATCTCTCCCACCAGGCTGATTAAAATTTA
ATGACATATTACTTGTTATATGTTTACATATTAATCAAAG
TAACTTGAAATAGCGTCCATATTTGTAATTATAATTGTGA
GAGTAGCAGTGGGGGGCTGATGTAAGCAGGGAGGGAGGGT
TGGGTAAACTTCAGTGAGTGAGAAAGGAGTGTGTGCTCCA
CTGTTAGATCACAACGATGTGAGTGGGGGCCTACAGGGAG
ACTTCTGAGAGCATGACCTGCCTCAGAGACATGGATGGAG
GTGCTGGAGACAGCTTGTCCTCTCCCCACTGGTGCAAAGG
CAGACCCATGAAAGTAGTGCAAATGGTGAGTGTAGGTTTA
AGCATGTTGTAAACAAGTTGGTAGATCCATTTAGGGCTAT
TTAGAAAAGGTAGGAGAAGTCTCATTAAGGGAAAGCATAA
AGAAAAAATAGAAAATAAAACATGCTAAGCAATAGAGGAG
ATTTCTTTTTTAAGTTACATTTTATAATCATTTTTTGAAA
TGGATGTATAAAAATGAAAAGATTCCATTTGAATAGAAAA
AGCAACAAATAGCATGGTAACACTTAGAGGAAAGAACGAG
ACCTTACAAATAATGCCATTTAAAATGTTTTATAGAACCC
CTTATTTATGTCTCAATTCAAAAAAAAAGTATTAAAAAAG
CAGCCACTAGAACCGATGAAATAAAAAAATATGAATGTGT
TTTGTGTCTTTGGGAAAAGATATGACAAAAACATGCTGCC
TTACCTCTGTATTTATTCAGCAGTGATTGATTAAATACCA
GCAGAAATGAGTGCTCTGTTCAGTGCCTTGGAACTTTTAG
AGGAAATATAATTTCTTCAGGTTGAGGATTTTGAGCTAGG
TCTGCGAGAAAGATATAGCCGGAGATTGGCAGATAGAATC
ATTGGGTGGTCAAACAATTGTATCTCACTGTTGTGTAGAA
GGGCATGACAAAATAACAATCACCTGTTTGATTCGGTCTC
TTATTAGATGCATACCCTTGGGCACATTGGTTATCCTCTG
AATCGCGGTGTTCTCATCTTTAATAAGAGCAGTGTCTCCT
TGCAAGGTGTTGTAGGGATTAAATTAGATATGTATGTAGA
CGAATGCAGTGCCCACATTGTTAGCATTTAGTGACTAGTG
TTGTCAGCCCAGGAAACTATCCAAAAGAACAATTACTAAC
CTCACAAAGGTACTTGATCCTGGGAAGTATTGCCTTTGGG
AAGCTGCTCTTTATTCCTGAGGATTTGAGCTTGAGCCTCT
TGATGATCATTCACTCTCTGCATGCCGGAGCCTTGGCTAA
AAGGGGAGGCCCCAATTTCAGGAGAGATTTTACAATAAAG
CCAGCTCTCAAGGGCAGACCAGACTGGCAGTGCTAAGGGC
TAATTCTGCTTTCTGCTTTCTGGTTTTCATCCTTAAAAAA
AATTAAATCTTATTTTATTTTTATTGACAAATAATTATAT
TTATGGGGTACAATGTGATATTTTTGATCGTTGTGGGATG
ATTAAATCAAACTAATATATGTAACACCTTACCTATTTTT
TTGTGTGTGGCAAGAACAGAAAACTTCTTCTAGCAATTTT
GAGATGTATAATACATTAACTATCGTCACCATGTTGAGCA
ATAGATCACTAAAACTTATTCCTCCTGTCTAACTGAAACT
TTGTACCCTTTGACCACCATCTCCCCAACTGCCCCTGCCT
CTTCAGCCTCTGTTAACCACCATTCTACTCAATACTTCTA
TGGGTTTGACTTTTCGATTCCAAATGTAAGTGAGATCATG
CAGTATTTGTCTTTCTGTGTCTGACTGACTTCTTTTAGCA
TAACGTCTTCCAGTTTTATGCATGGTTTGCAAAAGACAAG
ATTTTCTTCTAAAAAGGAAATGCTGTGTAATTTTCCAGTG
TGTGTATATACTACATTTTCTTAATCCATTCATCCAACCA
TGGACACTTAGCTTGATTCCATATCTTGGCGATTGTGAAT
AGTAATGCCTGCAGTGAACATGAGCATGCAGATATGTTTT
TGACCTACTGATTTCATTTCCTTTAGATATATACCCAGAA
GTGGGATTCTGTGACATGGTAATTTTATTTTTGTTTTTTT
TGAGGACTCTTTCTGCAATTGATTTTATATAATTTTATAC
AGTAAGGAGCAAAGTAAGGGCCTTTAGAGAGGATTCCTTC
TTGCCTGTTTTCCCATAGTCTATGTTGGTAAAGCAAAACA
CAGATTGTCCATGTTATTGTGGGGTTCTAGGTAAACTCTG
TATTATAATGCCTTAGCACTTAATATTTTTTCATAGCTCT
TTTCCATATGCAATTTCATTTTGATTCTTATAATCAAAAT
GGATGAAATACTGATCTTGGAACCAATATTGGTTATCATT
TATTGAGGTTGTAATATGTGCTAGACATTCTGCTGATGTT
TTATCAACATTATCATATTAAATCCTCACAATTGTGCAAG
GTAGTTATTCTTATTTCTGTTTTGCTGTTGAGTAAACCAA
AGTTTAGAAAGGTTGAGTAACTTACTCTCAACTTACAGAG
CCCCTCAGGGATGCATCTGGGTTTAGAAACCAGGCTCTGC
TGCCTTTCCATCTTACTGATGGGGAACCTGAGATCAAGAC
AGGGTACCTTGCCCAGGGTCACACTTGGAATTTCAAAACA
GTAGCTTGTCCAGATTATTGTGAATCTTTTCTTGACCTGT
GGGCACCCTGCTAGCCACCAAATCCCCCTAGCATAACACT
GGATAACATGAGTAAGTAACATGAGTAATGGCCAGCAGGC
CCCTCTGGGATGCTGCAATTTACATTTTTCTTCATTTGCT
CCAAGGATCCATGGATCTATCTCCTTCAACAGTTAGGACT
CACAGCCCTTGGTGTTGGCAGCTTAGCCATTATGCCCTCT
TCTCATATTTACAACTGAATTCACCATCCTTGCTGTATCA
ATCTCTGGAAAGAAGCTGTTGATAAAGGGCACTTTGGCAA
GGCTGTAACTCCAGCCTGATTTGAGATGCTGCTGTAATTA
GTTATAGGTCGGCATTAGCTAAATTGAATGTAATCCATCA
TGCTTGTTGGATGTGGTGGGGGAGATAGGTACCTGAAGGG
TCAGCAAGAAAGACACATTAAGTATCAGATGAGCTGAGTA
TTTGCCCAGGAAGGTGAATATACAGAGTAGTGCAGCATGT
TCATAACACAATAGCTTTTCTGCAATCACACAGAAGAAAT
AGTAGGGACTAGGGAAGAGAAAACACTTAGAAGCTTTTAA
AGTAAATTGGGTTAGTTACAAAGTACCCCTTATAAAAATC
AAAATCAAACAGTAATTTAGGAGAGTGGAAAATGAAATAA
GTGACTCATCAGGTAATAATGAAATATTTTTCAGAAAGAA
TGGAATTCTCTCTAGGCACAAGTATCTCAGTGCCTATAGA
TTATCCTGAGAACCCCAGTGGTTTTCACTGCATTTGGGAA
CTTGGGCTGTTTTAAATCTCTTGAAGTGCTACACACAAGA
TACTCTAAATTATAACTGCTTGGCAGCTTTTTCTCATTTC
TGTTCCTGACAACAACAACAAAAACCCTTTATTAAGAGCC
TGATGTTAAGAAGCACGAGGGCATATCGGGTGTATGGCTC
CTTAGACTCCCTATTTTAGAGGGTATGCCCTTGAAGACAG
CACTGTTGTGGCTGGCTACATAGGTATCAGAAGCAACTCA
ATATCTGAGTATAGAAATTGATAGATTCTAACACTGGTTT
GTGTATATCCCAGCTGAGGAGCAAATCTCAGCTTGTGGCT
ATAACAAGAAAATTCACAGACTGGCTTTGATATCTTTCTA
TTCACAAAAGTAGTACTTTATGTCTTTTACCTTTTGTTTT
TGCTGCATAAACATATTGGAAGTTTGTTAAAAACAATTAT
CCACAGCAGAAGTTAACATCTCTGAGTCTTGAACTTAGGA
GAGGGTGATCCTTGTGTGGAGCAGATGCATTGAAAAAGCA
CAAAACTTGACCCATTGTACTTTCTTTAGCCACTGGGAGG
CCAGCCCATGATGACAGAGGTACTGACAGAGAATGTGAAG
ATGTCACGGTTTGATTCAACTCATATGTGGAAAAGCAACC
TAAAATGTGTGACAGTAGCACCATTTTTGCAAAAAGAAAA
AAAAAAAAGTTCACTAAGGAGCTACATTGAGCATCTATTA
TTTTCATCCTATTATAAGCATGTCAGTTTCCAAGCCATGA
TAGAGACACACAAAACTAGTTGGTCAGCACCACCATTTCA
GTGAATGAAATTTGTTTGCTTTATTGAACATTGTCAAGTC
TAATCTCAAGCAGGCAGCAAATCATAAAACATAGCTTCCA
TTTCATTTTGTTTTTCTTCTAGAGAGAATCTGGTTTTCTT
TGTCTTCACTCCACTACAGCATGAACACTGCTTCACTGCT
GGGCATCACATATTAAACAGCAATATTTGTTTAGCGTGTT
TATAGGCCTTCTGTTCTCACATAATCCAATTCCAATTCAG
GTTCCCCAAGTTAGTCATCATAGTCATTTATTATGTCTTG
GGGCAACACTTTCAAATATGTTACTTCTAAGTATTTATCC
TGCTATCAGGAGATAGATTAATCCTAGGCGATGGCTTACT
GCAATAGACCTAGCTTGTGTTATTGTGGTTCATTTATTTT
TGGTTTATCTGAATTTGTAAACAGTTCTCAGCATATCTTG
CAATAATAAAGCAATAATAAAGCTTTAAGTACTGTTTGCA
TCATTTTCCTAGCTGTTACTTAATTTTATTCCCAGTATTC
CTGTGTGGATGTTGAAAATTTTGTGAAAAAAGACAAGAGT
CAGGAGCAATTGACTTGTTCAAAGTCTTATTGCTGGTGGA
CTACAGATTAGATTTCATGACCCACAGACCAGTTTTCTAG
TTCTTGCCTGACTGATTCCTGAGCCACTTTTTTGGGGGGT
GGGAATTAAGATTAACTTTGCTTTTGGTGTCCTCTTTCAA
ACCATATACCCACTTCCCCCTAACCTATACATCAAACTTA
ACACATATGTGCCCACATACATGTGACCACACATACACAT
TCCCCTGGCCCCTCTTTACCCTGCCTTGAAACCTTGAAAA
TTTTAGCTCTTTACTCTGTTTCTAAACAGCCTCCACTTCT
AGAACTAAGAGTAAAATGAAGGCAATTGGAGCAAAGGGAA
CAATTCTGGCATAGAAAAAAGTCTCCACGAGTTTCCCGGG
AAGTTTTGCCTGAGTCGCTGGAATTCTGGCCCCATTTCTG
TTTCATTTGACAGTACAGATGGACTTTGGGCAATTTGAAT
ATAATTATAGAGAAGGAGAACCTGGTTTCAGATTATGTCA
TTCCTTATTGAGATAGTATTTATAGAGATAGTATTTATAG
CTAGCAAATGAAGACATTTTTATATTGAAAAAATTTTCTC
TATATTAATGACCAGATTCATTTAGGACAGCTACATAGTT
ACTCCTACTCAATCATAAGAAAGCCAAATACTGGCCCTTC
TTTTTTCATGCTGGTGATTTTCTTCATATAGCCATGGTGT
GATAAGGGATGATTCATTTTTTTTTTTTTTTGTCATTGTT
ACTTCTAATGACTCATTCATGGACTGAGGAGCCCCTGAGA
CTAGATGTAGTTGCTGAAGCAATCATATCTCTAATGCTGA
GTTTTCCTTTTGACAATCAGTTCCCTGACAGTTCAGTCCA
ACATGGTCAATGCATAGAATAAGACATGAGTTAAATTCTG
TGTCTTTTTCCATCTGACCTAAATATGCTGAAAGCACTGT
CTGCCTGGGCCAGGCGAGATCTTGAGTGGCTTTCTCTGAG
TGACTTTAGTGCATGTTATCCCCTTTCATGAAATGGTTTT
GTTCTAGAAAGTCAAAGGATTGCTTAGAGGGAGGGATATA
AAAGTTCCTATTGTGGGATGTTTATGAAACCTTCTCTCCA
CATTCAAGATACCTAATGAAAATTTTTAAAGCTCTCATAG
TGGAAAATGCATAGGCTTTGGAGCTACAGGACCAAGGTAA
CATCTGTAACTAAGCCTCAGTATCGTTATATGTAAAATGT
AGGTAGCAATATCTGCTTCGTCATATGTATGTATATAAAT
GTGCACACACACACACACACATTGCCTAATACATTGTGAT
GTCCATTTTCATAGCTTCTTATCTTGTTGCTTCTCAATAT
ATATCCAGTGCAACCCCAACTGGATGGACTCTCCCTGTTA
ATCCTCATACCATTCTCGTGACAATTCAAGTGCAACAAAC
AGAGTCTCTTTCAGCCTTGGATCATATCATAATGCAATGC
AAATGATTCTTTTCTTTCCTCTGGGCTTTCTGCTGACCCA
CCAGTTCATTTGCATATGCTATTTCTATATCTTTCATCAA
TGTACTTTTGTTAATATTGCAGTTTCTTAGTTTAAAGGCT
TTTACCCTCATGGCCTCCTAGATTGATTGTTTCCTGTTAG
TGCATTGGAGGGTAGACACATCAGGCTCTCAACATCATGC
TGCCTGTAAATCTCGTGTTAGGGCAAGTTAGTTCTGGGAA
GGTGACTTAAGGCAGCAAATCCTGTTATCAGCATGTAGAT
TCTTGTGAACACCCATTACACAGGTGACCTTTTCTGATTA
TGGGCCTTACGTGCTCCTCTTCATTATGGCTGCATCATCA
TGTCTTAACCTGCATCTGGGGATCAGGTTTGTAGTTGAGC
TCATATACCTTGCCCAGTTTCCAATTTCATGTTGTACTCA
CTTAGCAGTTGTTTCAGACAAAGCTTGGACTACAACTTGC
CAACCATGAAGGGTAAAGGAGATGGAAGAAGTGAACATAG
AAGGAAAAAGCATATTTAATCTAAATGCCTGAAATAATTT
AGCATTTCGTGACATGTTAATAATGTTGCCAGGTTACAAA
TGTCATAATTTGTTAATAAATATTTGTCCAGAACCTCTTC
GTTTTACCTTGTCAGAAGCTAAAGATATTACAATAAATAA
AGATATTATAATAAATACAATAGAACTGCATATATTTCAA
AATTTAGATGTCACTAATATTACCTCCTGTTAGCATGAAT
TTCCTGTCAGAAATAATTTAATTCATTAGCACTTAATGGT
TATCTTGCCTGTGTGAGAAAAGCACTACATAGGGTGTGCT
GAAGATGGGAAACTGGGGAATTGATTGATAAGCCAGTATA
ACTGGTTTGGGTAAAGAGTACCTGGGAACTTTCTCAGGCT
TCAAAGACCAGAAAAAACTGTAATGCTTGAAATAAAAAGC
TCCTGAGGAAAAATTATAAAAATGACATGAGAGAAATAAT
TGAGTTTATTACATCAAACATATAGATAAAGATTTAACAT
CTATAATGAATTTATAGAGTTGAGAAAAAGATCCAGATAT
GAAGAAGTAAAACAGGAGAAAGGAAAATTCACTCAATGGG
AAATATAAACCAGAAAATGTTCAATGTTACTAATAATTAA
AAATGCTAAATGAAACAATAATGAGTATTTGAAAATATGG
ATTAGCTATGGCTCAGTGAGGGTGGCAAATCCTCTTCCTA
AAAAGCAACTATGAAGTTGGACAGAATTGATACAAATAAC
AATTTCAGTGTTTTAGAAACTGTGCAAAGTTATACAACAA
TCTGAGAAGCATTTATACTTAAAGAACTGTATGACTTCCT
GTAAGGACAGCGGGAGTCTCCGATGTTTTTTCTTGAGATT
CCTCTCATTTTCCTTCCTCCTGCTACAGCTTTGTTAGTAT
GGAGGTTTGGCCAGGGCAAGGCAGGCTATGAGGACTAACA
GCGGTGTTGCTGAATTGACTTGATTGAAGTGGTTGGTAAT
GCCCACACCCACCAGCATTGTCAGTGGAAGTGACAATCTC
AGAAATAGGGTGAATGGGAAAGGCCAACATCTCTAGAAGC
CCGAGGTTGCAGGATTGATTAAAGTGAGCACATTCCTGCC
TGAGGTGCAGCAAAGACTGTAGAGAGCTCAAACTGTCCAT
ATAGTGTTGACCAACTTTGAGGCTGTTTGAATATGCAGAG
GAGACACTAAAGGGCCCAACAGCAAGTGAAAGTCTAGGCA
GACATAAAACAGCTTGGACTTTGAGTGCTTGTGCCTACCC
ACACACAGATTCACTGGCAGAGGATGAAAGCCTTATGGGC
TTGAGATGTTAGATCACATCCTCTGTCTAATCATTGACTG
ACTGCCAACCTATGTAGACACAAAGGTGACTCTTAAGAAT
TTAGGCTTACAAATGAAAAACAAGTGTAATAATAGTTAAC
AGGAACTCAACAGGGATATCATAACCACACACACTGAGGG
AGACAGATTTCACAGATTTAGCTGAGACAAGTTATTAAAC
AACAACCTTCAAGTGGGGAAAAATCAGTATCTAGAGTTAC
TACAATATATTACCTATAATGTTCAGAGTTCAACAAAACA
TGATCAGGCTTACAAAGAAACAGTAATGTGTGACTCACAC
TCAGAAGGAGAAAAAAAGTCAATCGAAACTGCCTCTCAGT
GTCCTCAGATATTGAGTTTAGCATACCAAGTCTTCAAAGA
AATTATTATAAACATGTTCAAGAAACTAAATGCAACTGTA
TTTAAAGAATTAAAGGAGAATATAACACCAGTGACTCAAT
AAGTAAGGAGCTAGAAATTATAAAACAAATTCTGAAGTTG
AAAAGTACAATAACTGAAATAAATTCATCAAATAGCTAGA
AGAGCAGATTTTGAATGTTCTGAACACAAACGATAAATGT
TTGAGGTGATAGATATGCTACTTATCCTGATTTGATCATT
ACACATTGTATACATGTACTGAAATATCACACTGTACCCC
ATAAATATGTATGATTATGTGTCAATTAAAAATATTAATA
AAAGCAAAAAGTACATTTTTTTTTCAGGTTGGTAGGATTC
AGCCCAGTCACCTTAACTATGTATAACATTGGGTTGAAGA
ATATTTTTTTCCCTTTGAATCTACTGACCCAGTGAACAAC
AATCTATATAAAGCTATAAAAATAAAACTGTAATTTCATG
CCAAATAATGTCAGGCACAGGAAGACAAATACTGCATGAT
CTCATTTATTGAGAAATTCAAAACAGTTGAAATGACAGAA
GCAGAGAGTAGAACGGTGGTTACCAGGAGCTGGGGGTGGA
ATGATGGGGGTGCTGTTGGACAAAAGGTGTACAGTTTTAG
TTATGCAAGATGAATAAGTTTAGGATAGCACAACAAAATG
ACTATAGTTAACAATACATTATTGTATACTAGAAATTGAC
TAAGAGGGTAGATCTCAAGCGCTGGATTTTTCTTGAGTTT
TCTTGAATTTCTTTTCAAGAAAAATTCGCTACAGGAGCTA
AACAGCAAATTTAAGATGGGGAAGAAAAAAGTTAATTTGA
AAATAGATTAATAGAAATTATCTAATCTGAAGAACAGAGA
AAAAAGATTAAAGAAAACTGAACAGAGTAAAAGACAAAGT
GAAAATTGTGAAAGCTAAGAGAAAATGACTTGTCGATATG
ATGAATGGCTGACTTTTTACCTGAAGCAGCGGGGGCCAGA
AAACAATGAAATGACCCATTCAAGAAACAAAATTTTCCTC
AACCAAGGATTCTAATCTATCAAAACTATTCTTCATAAAT
GACAGCAAAATAAAGACATTTCTAAGAAAGACTGGGGAAA
CTGGTTGCTAGCAGACACGTCTTATAAAATGTACCAAGTG
AAGTCCTTCAGAATGAAAGGAAATGATGTTAGTTTTAACT
CAAATCCCAAGGAAGAACTAAAGGGCATCAGAAATGGTAA
GTACATAGGTTAATAAAAAATACTTTAAAATATATCTTTT
TATCATCTCTTCTCCTAACTTCTTTAAAGGATGTGTGGAT
AAAGCAATAATAATGTATTGGGTACAAAACATCTATTGAT
ACATGTATGATAATAGCACAAACTCTTAAAATGGAGGAAG
GGCCAGGCGTGGTGGCTAACACCTGTAATCCCAGCACTTT
GGGAGGCCAAGGCAGATGGATCATGAGGTCAGGAGATCAA
GACCATCCTGGATAACACAGTGAAACCCCGTCTTTACTAA
AAATACAAAAAATTAGCCAGGCATGGTGTCACGTGCCTGT
AGTCCCAGCTACTTGGGAGGCTGAGGCAGGGGAATGACTT
GAACCCGGGAGGTGGAGGTTGCAGTGAGCCGAGATTGTGC
CACTACACTCCAGCCTGGGTGACAGAGAGAGACTCCATCT
CAAAAAAAAAAGATGAAGAAACACATAAAAATTATATCTC
TGAGACTAGTAGTACTCTGTTAATAAAGCCAGATAAAACA
ACAAGCCAATATTCTTATTAACAAAGACACAAAGCTCCTA
AACAAAATACTAGCAAACCAAATCTGGCAACATGTAAAAA
GAATTATTCACCATGATCAAAAGAGATTTATCTGAGGAAT
ACATGGCTGTTTTAATATCAAAAAATTAATTACTGTAATA
TACTGTATTAATATGATAAAAGACAAAATCCACAAGTTGA
TATTAATAGGTATAGAAAAATCATTCAGTAAAATCCAACA
CCCATTCGTGATAAAAATGCTCAACTCACTAGAAATAGAA
AGGAACCTCCTCAACCTGATAAAGAGCATTTAACAAAACA
CCTACAGCTAACATCATGATAGTGAAAAAGTAGATGTTTT
ATCCTTAAGAAGGGTAAGAGAGAGGAGGAGGGAAGGGAAG
AAAGAGAGAAAGTCATCATTGAATTGCATATATTTCTGGG
GAGGCTGTGGTAAAACTGACAAACTAATACTCTGAAAATT
GTTGCAAACCTTTGGGAAAATAACTCAGTAATAGATGGCA
AGAAAAATATATTAATAAATTAATGTAAAATGTTAAACCT
ATCTTAAAAATATTCATTTGAAATAATTCAAAGGAAAAAA
ATCCCATGTGCATGGAATATTTGTTGCAGCATTATCTTTA
AATATGTAACATTGTAAACAATCTACTATTCTCATAATAG
TGAAATGGTTAAGACATCATTTTGATGATGTGTCCACTTA
AAAGTAGCTGCAATAACTAATGACTTTGGTGGTAAATATG
TGTATTATTTTCATCAAAGAAAACAGGCTTTAAAATTGTA
AGTTTGCTATAATTAAACTGTATAAAATTATATATACTAT
ACCTACACTAGAAGGAAACATTACCTGATAAGGTCAATGA
AATTACAGTTGACTTTCCCTTCCTTTAAAAAAGTTCATTA
CTCTTGCCACAAAATAAATACTACTCTGAGAGGAAAAAAG
TGACAAATGGATTTGGAGTCATTTAAGTTTGAAGAGAAAA
GAAAGGATAGCTATATGGATGGGAATCAGGTTTATAATGT
TCAGTTGACACGATTTGATGGTTGATTGGGTAGGGAATTG
AGAGAAAGAGTCTTTGTTGACCATGAATTTCTGTCTTAGA
AGATGTTGACTCCATTAACGCAAAGACAGTATAGATATAA
AGAGAATGGGTCTAGGGGCTGTATATGCTTAGAAGGTGAT
CTCATTTTTTGTTACATTATTGAGCATCAAGTATAAGTAT
TTAAGTGATGTTATTTCACTTTGGGATATGTTGAATTTGA
AGTGCCAGTGTGACTTTCAGGTTGAAATGTCCAGAGGTCA
GAATGATATTAATATACAGAACTTTGGAGAGAAGTTGGGC
TAAAAGGGTAGCTATGGGAATCATATGCATGTGGGTGCTA
GAGAATGAGGACATGTCATTGAAGTTCATGATTAGGAGTC
ATGAATTTTGAGTTAGCAGATGAAACACAATGATGGATAC
CTCATGATGAAGGGTAGAAGAGTAAGTAAATGGGAGGCAA
ACAGCCAGTTTTGCTTTTTTATTTTGTTTTATTTTAGTTT
TTTGTGAGACATTTGGCAGTGAATGGAAGGAGAGAGATGA
GACAATACTCAAGTCAGTCAGTACTCAAACTCAAGCAAGA
TTGTAGAAAGGATTTGTTATAGAGGTTTTTCTTAAGATTT
CAGGCTGAGATTTTCCTGTTGCATGAAGAACCATCTAGAC
TCATTACTACTGTGAATGCATTCTAGCCCTCCTTTGACTT
GAATACACATTTGTCCAGTAGATATAGACCTTTTCCAGTG
AGGCAGGCATGATTTCATTGTGTTCTATCACTGAAATGAC
TATTGCCCTAATGACATTTACTGTTGCAATGAGAAATGAA
TTTTTCAATCTATCATTTTACTGCCTTTTACAATGATTGT
CTTCATCAGAAAACAAACTGACTTGCCAATTTTGATAGAC
TCTTTGTTAAAAGCAGGGTTTTATCTTTTTTTCTTTCCCA
ACATATAAATAAGCTTTTTTTTTTTTTTTTTTTAAAAAGG
GAACTTTAGGGCAACTGAAATCATTCAAGAGAGTGAGAGG
TTTCTGTATGACCAACAAAAGGATTAAAACTCCTAAAAGT
CTGAAATTATGAAGGTGGAGTGGGCCAGAATTAAAGTCTA
AACTGACAAAAGTTATCAGGAAGCACAATCCAGTCTACAA
GTCTTAGAAACCAGAATGGGAGGCAGACTTTTAGGTGCTA
ATACCTGCCTCATGGGGTCCTTGTAAGGATCGAGATACTA
TATTAAAAAATGCTTCATAACTCATAAAGCGTGATTCAAA
TATATGATGTTATAATTAGAACTTGGTGGGTGGTGTTTTG
GGAAAAATAATAGGGAAAAAAACCCCTCTGTTTTAAAGTT
GTGTAGAAGCATTCACCAATGTAGCATAAATAGAACTTAG
ATTTTCACATAAGGTCACAGGCATTTGCATCTGAGTGGAT
TTTTAAGGACTATTGGGTCTTTTCTGTACCTTCCCTTGAC
CCCTGAAGGTGAACTACCACATGTTACGCATCACGTGTAT
TTGTTAAAGACATAATAATGGATTATATGCACACTAAATC
TACCATTTCTCTCAGCATGTAGCATTTTAAAAGCTTCTTT
AAGTATGAAGTATATATATCTTTGACTATGAAGTATATAT
ACATAAAGTACATATACAATATAAACAATGTATACTAGAA
AATAAGTTCAGATAATATAAAAATGTACAAATATTGAACA
ACTCATTCTCCAGAAGGAAAAAAAGTTCTGATTTGTAGAT
TTTGCCAATTTCTATGACATAAATACTTTTTCCATCGCTG
ATTTCAGGTTATCCACAAGACTGCACTGAGTATCAGTTAG
GAAGAGATGCATGGTAGCACAACATTGTGTAATATTTTCA
CCATCCAGATACATAGAATAATCTTGAGAGCATGGCTAAT
AGTAAAATGCAGTAAAATAGGAGGTAAAGTTCTTTGAGTA
TTTATTATCTTGGATTTTCATGTAACTAATTTAATTTTAA
GTTCATATAATTTTATTTTTAATAATGACTGTGTTTAACA
ACCAGCTTTCAAAATTTCTAAAAATTTAACAATTGCTTTC
TTGAGCTGGTGTAAGTGGACTCAGCTACACAATGCTCTAG
ATAACTTACAGGTCACAGAAGCATAATAGGGATTGGAAAA
TATTTAGACCTGTAAGATGATGAAAATGCTACATATGAAA
CATCGTGGTTTGGCTGTGGTGGCTCATGCCTATAATCTCA
GCACTTTGGGGACCTGAAGTGGGAGGATTGCTTGAGCTCA
GGAGTTTGAGACCAGCCTGGAAAATATGACACCTCATCTC
TGCTAAAACCCAAAAAAAACTTTGTTCTGACTGGCGTGAG
ATGGTATCTGATTGTGGTTTTGATTTGCATTTCTCTAATG
ATCAGTGATATTGAGCTTTCTTTCATGTTTATTGGCTGCA
TAAATGTCTTCTTTTGAGAAGTGTCTGTTCATGTCCTCTG
CCAACTTTTTGATGTGGTAGTTTTTTGTTTTTTTTTTTTT
TTTTGTAAATTTAAGTTCCTTGTAAATTCTGGATATTAGA
CCTTTATCAGATGGATAGATTGCAAAATTATCCTCCCATT
CTGTAGGTTGCCTGCTTTCTCTGATGAGTTTCTTTTGTTG
TGCAGAAGCTCTTTAGTTTAATTAGATCCCATTTGTCAAT
TTTAGCATTTGTTGCAGTTGCTTTGGGTGATTTCGTCATA
AAATCTTTGCCCATGCCTATGTCCTGAATGGTATTGCCTA
AGTTTTCTTCCAGTATTTTTATGGTTTTGGGTTTTACATT
TAAGTCTTTAATCCATTTTGAGTTAATTTTTGTATAAGGT
TTGAGGAAGGGATCCAGTTTTGGTTTTCTGCATATGGCTA
GCCAGTTTTCCCAGCACCATTTATTAAATAGGAAATCCTT
TCCCCATTGCTTGTTTTTGTCGGGTATGTTGAAGATCAGA
TGGTTGTAGATATGTGGTCTTATCATGTCCTTTGCAAGGA
CATGGATGAAGCTGGAAGCCATCATCCTCAGCAAACTAAC
ACAGGAACAGGAAACCACTCAGGAATGGGAAACCAAACAC
GAACAGGAAACAAACACTGCATGTTCTCACTCATAAGTGG
GAGTTGAACAATGAGAACACATGGACACAGGGAGGCGACC
ATCACACCCCCTGTCGGGGGTAGGGGACAAAGGGGAGGGA
GAATATCAAGACAAATAGCTAATGTATGCAAGGCTTAAAA
CCTAGGTGACGGGTTGATAGGTGCAGCAAACCACCATGGC
ACATATGTATCTGTGTGACAAACCTGCACATTCTGCACAT
GTATCCTGAAACTTAGGAAAAGAAAAAAAAATAAAAGCAG
GAGAAAAAAAAAACAATCAAAATTAATTTGGTGTGGTGGC
ATGTGCCTGTACTCCCAGCTACTCAGGCGGCTGAGGTGGG
AGGATCACCTGAGCCTCACATATTGAGGCTGCAGTGGGCA
GAGATCATGCCACTGTACTCCAGCATGGATGACAGAGTGC
AACCCTGTCTCAAAAACAAAATGAAAAAAAGTTGTGGGAT
GAGGCTAAGACATTACTTAGATGGCAATTTAAAACATCAA
AGAAGAAAGATTTAAAAATAGTAAGCATTCAAGAAGGTAG
TTTAAAAAAACAAATTATTTAAAAGTAGGAGGAAGATAAA
GATGAAAGCAGGAATTAAAGATTTAAAAAAATACACAGGC
AAGATTAGCAATATCAAAAGTTGACTGTTTGAAAAGACTC
ATAAAAATGATAAAACTTTGGTGAGAAGGCTCAGACCAAA
CAACGTTAGGCCTAAACCAAGGCAGTTCTACAAATATAAT
AGAGACTTAGAAGACAGAGAAAATTAAGCATTTAGAGCAG
TATGTTTGAAAACTTAGATCAAATAATAAAATTCCTAAGG
GAAATAAACTTGACTCAATTAAAATAATAGAAAACCATAT
TGCCCTAAAATTGTTAATAATTGAAGTGGCATATAAGTTC
TAATGAAGAAAATGTAAGTACCAGGTGATTTTATAGATGA
ATGCTACCAAATTTTCAGGATATATATTATTCTAGTCTTA
TGTAAAGTTTTTCAGATACTAGAAAAAGAAGGAATACTCT
CAATTCATTCTGTAAGACCAGTAAAATCACAAAACCAAAA
CATAAGCATGGTGTAGAAAAGTAAAATTATAAGTTAACCT
CACTCATGAGGATGGATGAAAAATTTATAACCAAAAAAGA
GTAAACAAGAATTCATAAAGTACAGAAAAGGTAAGATGTT
ATAATTAAGTTGAATTTATTCTAAGAATACACAGGTGGTT
TAATATTAGAAAATTTATAAATCTGATTTATTACAGTAAG
AGATGAAAGGAGATAATCCATATAATTAAAGATGCAGAGA
AGGCAAAAAATCAAAGACGTTTCCTGATAAAAGCTCTTAG
CAAATCAGGAATAAAAAGGGATGTTCTTAATTTGATGAGG
AATATCTATTAAAAATCTTCTGAAAACATCATTGTAGTGG
GGGTATATTTTAAGAACATTTTATTTAAAATTGAGAACAA
GACAATGTTCACTATCATAGCTTCAAGTCAACATTTTGTT
CAAAGTCCTAGCCAATACAGTAAGAGAGAAAAAAGAAATA
GTTGTAAGGATTGGGAAGGAAGCAACAAATGAAGAAAAAT
TAAGTGGAAGGATATTCTCTGACAGATATTAAGACTTCTT
ATAACAACCTAATACGGTATTGATGCAGGATAGACAAATA
GACAGATGGAACTGAATAGAAACAGACCCATATATCAGGA
AATATGAAGAATAAAGGTAGCATCACAGGTCACTAGGGTA
AGGAAGGACTACTCAATAAGTGGTTCTGGGATATTTGATT
ATTTGTAGAGATGAAGTGGTATTTTTTTTTCTCCCTCATA
CCACATGTAAACAAGAAGCTTCAGATAAAAAAAAAGCTTA
AGTCATTTGACTTAAGTGTGAAAGGTAAAACTTTCAAACT
TTTAGGAAAAACCCTTATATCCTTTGCATAACAGAGGGTG
TCTTTATTTTTTTTACAATTTATTGTATTTTACTTTATTA
TACGTTAAGTTCTGGGGTACATGTGCGGAACATGCAGGTT
TGTTACATCGCTTTACACATGCCATGGTGGCTTGCTGTAC
CTATCAGCCCATGATCTACATTAGATATTTCTCCTAATGG
TATCCCTCCCCAATCCCCCAACCCCTGACAGGCCCCAGTG
TGTGATGTTCCCCTCCCTGTGTCCATGTGTTCTCATTGTT
CAACTCCCATTATGAGTGAGAACATGTGGTGTTTGGTTTT
CTGTTCTTGTGTTAGTTTGACATGAACTCATCCTTTTTTA
TGGCTGCATAGTATTCCATGGTGTGTATATGCCACATTTT
CTTTATCGAGTCTATCATTGATGGGTATTTGGGTTGGTGC
CAAGTCTTTGCTTTTGTGAACAGTGCCACAGTAAACGTAT
GTGTGCATGTGTCTTTATAGTATAATGATTTATAATCCTT
TGGGTATATACCCAGTAATGGGATTGGTGGGTCAAATGGT
ATTTCTAGTTAGAGATCCATGAGAAATCGCCATACTGTCT
TCCACAATGGTTGAACTAATTTACACTCCCACCAACAGTG
TGAAAGCATTCCCATTTCTCCACATCCTCTCCAGCATCTG
TTGTTTCCTGACTTTTTAATGATTGCCATTCTAACTGGTG
TGAGATGGTATCTCATTGTGGTTTTGATTTGCATTTCTCT
GATGACCAGTGATGATGAGCATTTTTTCATGTGTCTGTTG
GCTGCATAAATGTCTTCATTTGAGAAGTGTCTGTTCATAT
CCTTCACCCACTTTTTGATGGTTTTTTTTTTCTTGTAAAT
AAATTCTTTGTAGATTCTGGATATCAGCCCTCTGTCAGAT
AGGTAGATTGCAAAAATTTTCTCCCATTCTGCAGGTTGCC
TGTTCACTCTGACGGTAGTTTCTTTTGCTGTGCAGAAGCT
CTTTAGCTTAATCAGATCCCATTTGTCAATTCTGGCTTTT
GTTGCCATTGCTTTTGGTGTTTTAGTCATGAAGTCTTTGC
CCAGGCCTATGTCCTGAATGGTGTTGCCTATGTTTTCTTC
TAGGGGTTGTATGGTTTCAGGTCTTATATTTAAGTCTTTA
ATCCACCTTGAGTAATTTTTGTGTAAGGTGTAAGAAAGCG
GTTCAGTTTGAGTTTTCTGCATATGACTGGCCAGTTTTCC
CAACACCATTTATTAAATAGGGAACCCTTTCCCCATTGCT
TGTTTTTGTTAGGTTTGTCAAAGATCAGATGGTTGTAGAT
GTGCAGTGTCATTTCTGAGGTGTCTGTTCTGTTCCATTGG
TCTGTTTATCTGTTTTGGTACCAGTACCAAGCTGTTTTGG
TTACTGTATCCTTGTAGGATAGTTTGAAGTCAGGTAGCAT
GATGCCTCCAGCTTTGTTCTTTTTGTTTAGGATTGTCTTG
GCTATGTGGGCTCTTTTTTTGGTTCCATATGAAATTTAAA
GTAATTTTTTCTAATTCTGTGAAGAAAGTCAATGGTAACT
TGATGGGGATAGCATTGAATCTCTCAATTACTTTGGGCAG
TATGGCCATTTTCATGATACTGATTCTTCCTATCCATGAG
CATGGAATGTTTTTCAATTTGTTTATGTCCTCTCTTATTT
CCTTGAGCAGTGGTTTATAGTTCTCCTTGAAGAGGTCCTT
CACATCCCTTGTAAGTTGTATTCCTAGGTATTTCATTCTC
TTTGTAGCAATTGTGAATGGGAGTTCTCACATGATTTGGC
TCTGTTTGTCTATTATTGGTGTATAGTTTGTAGTGTAGTT
TGAAGTCAGGTAGTATGATGCCTCCAGCTTTGTTCTTTTT
GCTTAGGATTGTCTTGGCTATGTGGGCTCTTTTTTGGTTC
CATATGAAACTTAAAGTAGTTTTTTCTAATTCTGTGAAGA
AAGAATGCTTGTGATTTTTTGCACATTGATTTTTTACCGT
GAGACTTTGCTGAAGTTGCTTATCAGCTTAAGGAGATTTT
GGGCTGAGACGATGGGGTTTTCTAAATATACAATCACGTC
ATCTGCAAACAGGGACAATTTGACTTCCTCTTATCCTATT
TGAATACCCTTTATTTCTTTCTCTTGCCTGATTGCTCTGG
CCAGAACTTCCAATACTGTGTGGAATAGGAGTGGTGAAAG
AGGGCATCCTCGTCTCATGCTGGTTTTCAAAGGGAATGAA
TGCTTCCAGATTTTGCCCATTCTGTATGATATTGGCTGTG
GGTTTGTCATAAATAGCTCTTATTATTTTGGGAGATGTTC
CATCAATACCTAGTTTACTAAGAGTTTTTTTTTTAGCATG
AAGTGGTGTTGAATTTTATCGAAAGCCTTTTCTGCATCTA
TTGAGATAATTGTTGTTTTTGTCGTTGGTTCTGTTTGTGA
TGGATTATGTTTATTGATTTGCATATATTGAACCAGTTGC
ATGCCAGGGTGAAGCTGACTTGATCGTGGTGGAGAAGCTT
TTGATGTGCTGCTGGATTCGGGTTGCCAGTATTTTATTGA
GGATTTTTGCATTGATGTTCATCAGGGATATTGGCCTGAA
ATTTTCTTTTTTTGTTGTGTCTCTGCCAGGTTTTGGTATC
ATGATGATGCTGGCCTCATAAAATGAGTTAGGGATGAGTC
CCTGTTTTTCTATTAATCTGAATAGTTTCAGAAGGAATGG
TACCAGCTCCTTTTTGTACCTCTGGTAGAATTTGACTGTG
AATCCGTCTGGTCCTGGACTTTTTTTTGGCTTGTAGACTG
TTAATTACTGTCCCAATTTCAGATATGGTTATTGGTCTAT
TCAGGAATTCAACTTCTTCCTGGTTTAGAATGGAATGGAA
TTTATCCATTTCTTCTAGATTTTCTAGTTTATTTGAATAG
TGGTGTTTATAGTATTCTCTGATGGTAGTTTGTGTTTCTG
TGGGATCAGTGGTGATATCCCCTTTATCATTTTTTATTGT
GTCTATTTGATTCTTCTCTCTTTTCCTCTTTATTAGTCTG
GCTAGAAGTCTACCTATTTTGTTGATCTTTTCAAAAAACC
AGACTCTGGATTCATTGATTTTTTTTTTTTTTTGAAGGGG
ATTTTTGTTTCTCTATCTCCTTTAGTTCTGTTCTGATCTT
AGTTAATTCTTGTATTCTGCTAGCTTTTGAATTGTGATGT
TAGAGTGCCAATTTTAGATCTTTCCTGCTTTCTCTTCTGG
GCACTTAGTACTATAAATTTCCCTCTAACACTGCTTTAGC
TGTGTCCCAGAGATTCTGGTACGTTGTGTCTTTGTTCTCA
TTGGTTTCAAAGAAGATGTTTATTTCTGCCTTAATTTTGT
TATTTACCCAGTATTCATTCAGGAGCAGGTTGTTCAGTTT
CCATGTAGTTGTGCAGTTTTGAGTGAGTTTCTTAATCCTG
AGTTCTAATTTGATTGCACTGTGGTCTGAGAGACAGTTTA
TTATGATTTCCATTCTCTTGCATTTGCTGAGGAGTGTTTC
ACTTCCAATTATGTTGTCAGTTTTAGAATAAGTGTGATGT
GGTGCTGAAAAGAATGTGTATTCTGTTGATTTGGGGTGAA
GAGTTCTGTAGATGTCTGTTAGGTTTGCTTGGTATAGAGC
TGAGTTGAAATCCTGGATATCCTTGTTGATTTTCTTTATC
ATTGATCTGTCTAATATTGATAGTGGGGTGTTAAAGTCTC
CCACTATTATTATGTGGGAATCTAAGTCTCTTTGTAGTCT
CTTAGGACTTACTTTATGAATCTGGTTTCTCCTATATGGG
GTGCATATATATTTAGGATAATTAGCTCTTCCTGTTCAAT
TGATCCCTTTACCGTTATGTAATGGCCTTCTTTGTCTCTT
TTGATCTTTGATGGTTTAAAGTCTGTTTTATCCGAGACTA
GGATTGCAACCCCTGTTTTTTTTTTGTTTTCTGTTTGCTT
GGTAGATCTTTCTCCATCCCTTTCTTTTGAGCCTATGTGT
GTCTCTGCTCGTGAGATGGGTCTCCTGAATACAGCACACT
GATGGGTCTTGACTCTTTATCCAATTTGCCAGTCTGTGTC
TTTTAATCGGAGCACTTAGCCCATTTACATTTGAGGTTAA
TATTGTTATGTGTGAATTTGATCCTGTCATTAGATTGTTA
GCTGGTTTTTTTTTGCCGGTTAATTGATGCAGTTTCTTCA
TAGTGTTGATGGTCTTTACAATTTAGTATGTTTTTGCAGT
GGCTGATACTAGTTGTTCCTTTCCATGTTTAGTGCTTCCT
TCAGGAGCTCTTGTAAGGCAGGCCTGGTGGTGACAAAATC
TCTCCGCATTTGCTTGTCTGTAAAGGATTTTATTTCTCCT
TCACTTATGAAGCTTAATTTGGCTAGATATGAAATTTGGG
GTTCAAAATTCTTTTCTTTTCTTTTTTTTTGAGATGGAGT
GTTGCTCTGTCCTCAAGGCTGGAATGCAATGTCCACTCAC
TGTGGCACAATGTCTGCTCACTGCAAGCTCTGCCCCCTGG
TTCATGCCATTCTCCTGCCTCAGCCCCCTGAGTAGCTGGG
GCTACAGGCACCCGCCACCACGCCTGGCTAATTTTTTTGT
ATTTTTAGTAGAGATGGGGTTTCACTGTGTTCGCCACGAT
GGTCTCGATCTCCTGACCTCATGGTCCGTCCATCTTGGCC
TCCCAAAGTGCTGGGATTACAGGCATGAGCCACTGCATCT
GGCCAAATTCTTTTCTTTAAGAATGTTGAATATTGGCCCC
CACTTCTGGCTTGTGTGGTTTCTGCTGAGAGATCCACCAT
TAGTCTGATGGGCTTCCCTTTGTGGGTAACCCAACCTTTC
TCTCTGGCTGCCCTTAACATTTTTTCCTTCATTTCAACCT
TGGTGAATACGACAATTATGTGTCTTGGGGTTGCTCTTCT
TGAGGAGTATCTTTGTGGTGTTCTCTATATTTCCTGAATT
TGAATGTTGGCCTGTCTTGCTCTGTTGGGGGAGTTCTCCT
GGATAATATCCTGAAGAGTGTTTTCTAACTTGGTTTCATT
CTCCCAGTCACTTTCTGGTATACCAATCAAATGTAGGTTT
GGTCTTTTCACATAGTTCCATATTTGTTGGAGCCTTTGTT
CATTCCTTTTCATTCCTTTTTCTCTCATCTTGTCTTCATG
CTTTATTTCATTAAGTTGATATTCAACCTCTGATGTCCTT
TCTTCCACTTGATCAATTTGGCATTGATACTTGTGTATGC
TTCATGAAGTTCTTGTGCTGTGTTTTTCAGTTCCATCAGG
TCATTTATGTTCTTATATAAACTGGTTATTCCAGTTAGCA
ATTCCTCTAACCATTTTTCAAGGTTCTTAGCTTCCTTGCA
TTGGGTAAGAATATACTCCTTTATGTAGCTCAGAGGAGTT
TGTTATTATCAACCTTCTGAAGCCTATTTCTGTCAATTCG
TCAAATTCATTCTCCATCCAGTTTTGTTCCTGTGCTGGTG
AGGAGTTGTGATCCTTTGGAGGAGAGGAGGCATTCTGATT
TTTGGAATTTTCAGCGTTTTTGCGCTGGTATCTCCCCATC
TTTGTGGATTTATCTACGTTTGGACTTTGATGTTGGTGAC
CTTTGGATGGGGTTTCTGTGTGGATGTCCTTTTTGTTGAT
GTTGATGCTCTTCTTTTCTGTTTTTTAGTTTTCCTTCTAA
GAGTCAGGCCCCAGTAGAGGGTTTCTTAAGGCAGTTGCCA
AAAAAAGCTAATGTAAGTTTAATGCATTTGACCACATTAA
AATTAAGAATTTCTATTCAGCAGAAACTGCATGAAGGAAA
TGAAAAGACAAGTTACCATTTGGGAATACGTTTTTAAAGA
AAAGTTCCACAAAGCAATAAGAAAATGGCAGAGAACCCAG
TAAATTAATAGGCAAAACACATGAGCAGCCATCACACTGA
AGAGGAAGCACAAATGACTACCAACGTAGGAAATGATGCT
TTACCTCATATGTAACCAGAGAAACAGGAATAAGACTGCA
AGTAGATACTGTTATATGCTCAATAGATCACAAAATGTAA
AAAGTCTGAGAACCTCAAATGGCAAGCATGTTACAAGACA
GTATAAAATCTGGCAGTCTCATTCGTAGGTGTGAGACTCA
TCCCTAGAGTCTCATGCAAAGTTGCATCAGGGGCATGTTC
AAGGATGCTCATAGCAGCATTGGTTTTATGATTAAAAACC
TGGAAACAACCCAGATCTCCATCAATACAAAATAAAATTC
CATTGGGTGGTATATTCACCCAATGCATAACATAGTATGT
TTATAAAGCTTAAGAACAATAAAACTAAATAGCATTATTT
AAGGATCTGTACATTTGTTAAAAAATGGAGAGCTAGCAGA
GGACAGGAGGATTAGAGACTCCATTTCTGCCAAGATGAAG
TAATAGAGACCCATCCTCCTGAAACAATAAAAAAATGGAA
AAGATATATGAAATGACAGTTTTCAAACCATCAGGTATCA
GACAATCAAGGAGAATGATCTCTGAGGGCTTAAAAACAAT
CTGAGCCTTATAATTCCCTGGCTTACTGCCTGGAGAGGCC
ATGCCATAGGGAGGGGGAGCCCAGGCAGAGCTCAGCAGTC
TTCCTGAGTAAGGAGATGGAACTAGGAGTATAGGTAGGCC
AAAGTGTAGCACCAGAGAGAAGAAAACTGCACAGAGAGAA
AGCTGTGGAGAGCTGCAAAGGGTCCCCCTTTAGTCTTCAG
CTGAGTAGTGATCATTGCAGGCCTGTGTAAAAACTACTTA
AAGTCAAGGAAAGGGCTACTCAAAAGGATTAGACAGAGCA
GTACTTGGAGTACACACAGGACTGGAAATAGTTCCCATTA
GCTAGCGTGGAAAAACTACAGATGATAAAATTATCAGACA
AAGCATTAAAACAATTATTATAACTGTATTCCTTTTTTTC
TTTTTTTTTTTTTTTGGGGAGTCTCACTGTCACCCGGACT
GGAGTGCAGTGGCCGGAACTAAGCTCACTGCAAGCTCCGT
CTCCCAGGTTCTGACATTCTACTGCCTCAGCCTCCCGAGT
AGCTGGGATTACAGGTGTGAGCCACCATGCCCAGCCTCTA
TAACTGTATTCCTTTTTTTTTTTTTTTTAGGTGAGGCGGG
GTTTCACCGTGTTAGCCAGGATGGTCTCGATCTCCTGACC
TCGTGATCCGCCCGTCTCGGCCTCCCAAAGTGCTGGGATT
ACAGGCTTGAGCCACCACGCCCGGCCCTTTTGTTTGTTTT
TTAAGACAGAGGTTCGCTTTTGTTTCCCAGATTGGAGTGC
AATAGTGCAATCTCGGCTCACCACAACCTCTGCCTCCCAG
GTTCAAGCGATTCACTTGCCTCAGCTTCCCGAGTAGCTGG
GATTACAGGCATGCACCACCACGCCTGGCTAATTTTTAAG
GTTTAGTAGAAACGGGGTTTCTCCATGTTGGTCAGCCTGG
TCTTGAACTCCCAACCTCAGATGATCCACCTGCCTCAGCC
TCCCAAAGTGCTGGGATTACAGGTGTGAGCCACCATGCCC
AGCCTCTATAACTGTATTCCGTATGTTCAAGAAATAAGAG
AAAAGACTGAGCTTAATAAGTAGAATCATAAAAGATATAA
AAAAGACTCATCAGACTTCTAGAGATGAAAGGAAAAAACA
TGTCGAATGGATTTAATAGTGGATTAGAAAATATAGAAGA
AAAAATTGGTAATCTTGAGGGCATTTAAGCATAAACTGTC
TCATTGAAATAAAAGAGAAAAATGCCTGAAAAAATCTGCT
TTTTGAAGGATGCTGTTACAAGAATAAAAAGACAAGCCTC
ATGCTGGGAAAAAAAAAATTTGCATGTCACATATCTAATG
AAAAGTTTTAGCCAAGATATGGAAAGAATGCTTAAAACTC
AATAAGACGAACACCCAATAAAAAATAGACAAAAGATTTT
AACAGACATATCATCAAAGCAGATATAAAGATGGCAAATA
AGCACATGAAAACTGACCCAGACATGATACAGAAGATAAA
AGTAGCAAACACGGCATTAAAACAGTTATTATAACTGCAT
TGTATATGTTCAAGAGATAAAAAGCTCAGCATCATTAGTT
ATCAAGAAATGACGCTAAAACTACAAGAAACCACCATGTA
CCTATTAGAAAGATTAAAATTAAAAACTGACTATACCAAG
TATTGGTGTGGAGGAACTGGAACTCTCCTACACTTCTTGT
AGGAACATAAAATAGAATAATCATTTTAGGAAACAGTTAG
GATGTTTCTTTAAAAATCAAATATATACCTATTATGTGAC
CCTGCTATTTAACTTTTATTTACTGAAGAGAAATATAGCA
TGTGACTATATAAAGACTTGTACACAGATCTTCATAGGAG
CTTTATGTATTTTTTAAGGGAAAAATCCAAACATCTTCAA
TAGGTATTGGGTAAGTATATTGTGATGCATTTATACAATA
GGCTACTACTCAGTTATACAAAGGAATGAACTGTTGATAT
ATGCAACAACGTAGATAAATTCTAAAATACTTTTTCTGAG
TAAAAGAAGTCAGAGTGTACACTGTATGATTCCATTTAAA
TAAAAATTCTAGAAAATGCAAACTGATCTATAGTGGCAGA
AAGCACATTGTGGTTGCCTGGGGAGAGAGGTGGAGAGAGC
ATGCTGAAGGATGGGAGATTACAAAGTGGTGAAGGGAACA
TTTTGTGGTCATGAAATGTAATTATTTTGATTGTGGTGAT
GGTTTGATGGATGTGCAAAAATTACTATACCTCAGTAAAT
TTTTATGTAAAGCAAGAGAAATGGAAACCTAAAATTTGTG
ATACAGGTAGTAGTTAATTCTTGGAAGAGGCTAGGAAGGA
GCACATGGGTGGATGCAATTAAAATTGATGATGTTCTAGT
CCTTAGGCTGCATAATGGATTCATTATTTTTATGTGACAT
ATACATTTCATAATTATTTTATGCATGTGAACATTAAGTA
ATAAATTTACCAAAATGCTGCTTGTGGTAAAGAACATTTC
TGGCAAAGAGAGCCTCTTGTCCATTCCAAGATGGCTGAAC
AGGAACAGCACTGGTCTGCACCTCCCAGCGTGATCGACGC
AGAAGATGAGTGGTTTCTGTATTTCCAGCTAAGGTACCTG
GTTCATCTCATTGGGACTGGTTGGACCATGGGTACAGCCC
ACAGAGGGCGAACTGAAGTAGGGCGGGGCACTGCCTCACC
TGGGAAGCACAAGGGGTCGGGGGATTTCCCTTTCCTAGCC
AAGGGAAGCCGTGACAGACTGTACCTGGAAGATTGGTACA
CTTCCGCCTAAATACTGCACTTTTCCCACTGTCTTAGCAA
CTGGCAGACCAGGAGATTCTCTCCCATGCCTGGCTCAGCA
GGTCCCACGCCCATGGAGCCTTGCTCACTGCTAGTGCAGC
AGTCTGAGATCAACCTGTGAGGCTGCAGCCTGTTGAGGGG
GTGGTGTAGGGGCATCTGCCATTGCTGAGGCTTGAGTAGG
TAAGTAAAGTGGCTGGGAAGCTCGAACTGCAGCTCAACAA
GGCCTACTGCCTCTAGACTCCACCTCTATGGGAAGGGCAT
AGGTGCACAAAAGGCAGCAGACAACTTTTGCAGACTTACA
CGTCCCTGTCTGTCAGCTCTGAAGAGAGCAGTGGTTCTCC
CAGCATGGCATTTGAGCTCTGAAAATGGACGGACTGCCTC
CTCAAGTGGGTCCCTGACCCACATGTAGCCTAACTGGGAG
ATACCTCCCAGTAGGGACCAACAGACACCCATACAGGCAG
GTGCCCCTCTGGGACAAAGCTTCCAGAGGAAGATCAGGTA
GCAATATTTGTTGTTCTGTATTATTTGCTGTTTTACAGCC
TCTGCCATGATACTCAGACAAACAGGGTCTGGACTGGACC
TCCAGCAAGCTCCAACAGACCTGCAGCTGAGGGACCTGAC
TGTTAGAAGGAAAACTAACAAACAGAAGGAATGGCATCAA
CATCAACAAAAAGGACATCCACACCAAAACCTCATTTTTG
GATCACCAACATCAAAGACCAAAGGTAGATAAAAACCACA
AAGATGGGGAGAAACCAGAGTAGAAAAGCTGAAAATTCTA
AAAACCAGAGCACCTCTTCTCCAAAGGATCGCAGCTCCTC
GCCAGCAATAGAACAAAGCTGGACAGAGGATGACTTTGAC
GAGTTGACAGAAGTAGGCTTCAGAAGGTCGGTAATAACAA
ACTTCTCTGAACTAAAGAGGCATGTTCTAACCCGTCACAA
GGAAGCTAAAAACCTTGAAAAAGGGTTAGACAAATGGCTA
CCTAGAATAAACAGTGTAGAGAAGACCTTAAATGACCTGA
TGGAGCTGAAAACCATGATACGAGAACTTTGTGATGCATG
CACAAGCTTCAATAGCTGATTCAATCAAGTGAAAGAAAGG
ATATCAGTGATTGAAGATGAAATTAATGGAATAAAGTGAG
AAGACAAGATCAGAGAAAAGTGTAAAAAGAAACGAACAAA
GCCTCCAAGAAATATGGGACTATGTGAAAAGACCGAATCT
ATGTTTGATTGGTGTATCTAAAAGTGATGGGGAGAATGGA
ACCAGGTGGGAAAACTCTCTTCAGGATATTATCCAGGAGA
ACTTCCCCATTCTAGTAAGGCAGGCCAAGACTGAAATTCA
GGAAATGCAAAGAATGCCACAAAGATACTCCTCGAGAAGA
GCTACCCCAAGACACATAATTGTTAGATTCACCAAGGTTG
AAATGAAGGAAAAAATGTTAAGGGCAGTCAGAGAGAAAGG
TCAGGTTACCCACAAAGGGAAGCCCATCAGGCTAACATTG
GATCTCTCAGCAGAAACCCTATAAGCCAGAAGAGAGTGGG
GCCAATATTCAACATTCTTAAAAGAATTTTCAACCCTGAA
TTTCATATCCAGCTAAACTAAGCTTCATAAGTGAAGGAGA
AATAAAATCCTTTACAGACAAGCAAATGTGGAGAGATTTT
GTCATCACCAGGCCTGCCTTACAAGAGCTCCTGAAGGAAG
CACTAAACATGGAAAGGAACAACGGTACCAGCCACTACAA
AAACATGCCAAATTGTAAAGACCATTGATGCTGTGAAGAA
ACTGCATCAATTAATGGACTAAAAAAACAACTACCATCAT
AATGACAGGATCAAATTCACACACAACAATATTGACCTTA
AATGTAAATGGGCTAAATGCCCCAATTAAAAGACACAGAC
TGGCAAATTGGATAACGAGTCAAGACCCATCAGTGTGCTG
TATTCAGGAGACCCATCTCACATGCAGAGACACATAGGCT
CAAAAGAAAGGGATGGAGGAAGATTTACCAAGCAAATGGA
AAGCAAAAAAAGCAGGGGTTGCAATCCTAGTCTCTGATAA
AACAGTCTTTAAACCAACAAAGATTGAAAGAGATGAAGAA
GGCCATTACATAATGGTAAAGGGATCAATTCAACAAGAAG
AGCTAACTATCCTAAATATATATGCACCCAATACAGGAGC
ACCCAGATTCATAAAGCAAGACCTTAGACAGCTACAAAGA
GACTCAGGCTCCCACACAATAATAATGGGAGATTTTAACA
CCCCATTGTCAATATTAGACAGATTGATGAGACAGAAGGT
TAAGAAGGATATGCAGGACTTGAACTCAGCTCTGTACCAA
GCAGACCTAATAGACATCTACAGAACTCTTCACCCCAAAT
CAACAGAATATGCACTCTTCTCAGCATCACATCACACTTA
CTCTAAAATTGACAACATAATTGGAAGTAAGGACTCCTCA
GCAAAGGTAAAAGAACAGAAATCACAACAAACTCTCAGAC
CACAGTGCAATCAAATTAGAACTCAGGATTAAGAAATTCA
CTCAAAATTGCACAACTACACGGAAACTGAACAATGTGCT
CCTGAATGACTACTAGGTAGATAACAAAATTAAAGCAGAA
AGAAACAAGTTCTTTGAAATCAATGAGAACAAAGACACAA
TGTACCAGAATCTCTGGGATACAGCTAAAGCAGTGTGTAG
AGGGAAATTTATAGTACTAAATGCCTACAAGAGAAAGCAG
GAAATATCTAAAATCAACACCCTGACATCACAATTAAAAG
AACTAGAGAAGCAAGACCAAACAAATTCAAAAGCTAGCAG
GAGGCAAGAAATAACTAAGATCTGAGTGAACTGAAGGAGA
TAGAGAAACAAAAAATCCTTCAAAAAATCAACGAATCCGA
ATCCAGGAGCAGCTTTTTTGAAAACATCAACAAAATTGAT
AGACTGCTAGCAAGACTAATAAAGAGGAAAAGAGAGAAGA
ATCAAATAGAGACAATAACAAATGATAAAGGGGATATCAC
CACTGATCCCATAGAAATACAAACTACCATCAGAGAATAC
TATAAACACCTCTATGCAAATAAACTAGAAATTCTAGAAG
AAATGGATAAATTCCTGGACACATACACCCTCCCAAGACT
AAACCAGGAAGAAGTGGAATCTCTGAATAAATGAATAATG
GGCTCTGAAATTGAGGTAATAATTAATAGCCTACCAGCCA
TAAATACTCCAGGACCAGATGTATTCACAGCCAAATTCTA
CCAGAGGTACAAAGAGGAGCTGGTACCATTCCTTCTGAAA
CTATTCTAATCAATAGAAAAAGAGGGAATCCTCCCTAACT
CATTTTATGAGGCCAGCATCATCCTGATACCAAAGCCTAG
CAGAGACACAACAAAGAAAAATAATTTTAGACCAATACCC
CTGATGAACATCAATGCAAAAATCCTCAATAAAATACTGG
CAAACCGAATCCAGCAGCACATCAAAAGCTTCACCACGAT
CGAGTTGGCTTCAACCCTGGGATGCAAGGCTGGTTTAGCA
TACTCAAATCAGTAAACATAATCCATCACATAAATAGAAC
CAATGACAAAAATTGCATGATTATCTTCATAGTTGTGAAA
AAAGGCCTTTGACAAAATTCAATAGCCCTTCATGCTAAAA
ACTCTCAATAAACTAGGTATTGATGGAATATATCTCAAAA
TAATAAGAGCTATTTATGACAAACCCACAGCCAATATCAT
GCTGAATGGGCAAAAACTGGATGCATTCCCTTTGAAAACT
GGCACAAGACAAGGATGCCCTCTCTCACCACTCGTATTCA
ACATAGTGTTGGAAGTTCTGGCCAGAGCAATCAGGCAAGA
GAAAGAAATAAAGGTATTTAATCAGGAAAAGAGGAAGTCA
AATTGTCCCTGTTTGCAGATGACATAATTGTATATTTAGA
AAACCCCATCGTCTCAGCCAAAAATCTCCTTAAGCTGATA
AACAACTTCAGCCAAGTCTCATGGCACATAATCAATGTGC
AAAAATCACAAGCATTCCTATACACCAATAACAGACAAAC
AGGGAGCCAAATCATGAGTGAACTCTCATTCACAATTGTT
ACAAAGAGAAAAAAATACCTAGGATTCCAACTTACAAGGG
ATGTGAATTACCCCAGCAAGGAGAACTACAAACCACTGCT
CACTGAAATAAAAGAGGACACAAACAAATGGAAGAACATT
CCATGTTCATGGACAGGAAGAATCAATATCATGAAAATGA
CCATACTGCCCAAGGTAGTTTACAGATTCAATGCCATCCC
CATCAAGCTACCAATGACTTTCTTCACAGAATTTGAAAAA
ACTATTTTAAAGTTCATATGGAACTGAAAAAGAGCCCACA
TAGCCAAGACAATCTGCAGCAAAAAGAACAAAGCTGGAAG
CATCACGCTACCTGATGTCAAACTATACTACAAGGCTACA
GTAACCAAAACAGCTTGGTACTGGTACCAAAACAGATATA
CAGACCAATGGAACAGAACAGAGGCCTCAGAAATAACACC
ACACATCTACAACCATCTGATCTTTGACAAACCTGACAAA
AACAAGAAATGGGGAAAGGATACTCTATTTAATAAATGGT
GCAGGGAAAACTGGCTAGCCATATGCAGAAAACTGAAACT
GGATCCCTTCCTTACACCTTATACAAAAATTAATTCAAGA
TGAATTGAAGACTTAAATGTTAGACCTAAAACCATAAAAG
CCCTAGAAGAAAACCTAGGCAATACCATTCAAGACATAGG
CCTGGGCAAAGACTTCATGACTAAAACACCAAAAGCAATG
GCAACAAAAGCGAAAAATGACAAATGGGATCTGATTAAAC
TAAAGAGCTTCTGCATAGCAAAAGAAACTACCGTCAGAGT
GAACAGGCAACCTGCAGAATGGGAGAAAATTTTTGCAATC
TACCCATCTGACAAAGGGCTAATATCCAACATCTACAAAG
AACTTAAACAAATTTACAAGAAAAAAACAACCCCATCAAA
AAGTGGGCAAAGGATATGAACAGACACTTCTGAAAAGAAG
ACATTTGTGCAGCCAACAGACACATGAAAAAATGCTCATC
ATCACTGGTCATCAGAGAAATGCAAATCAAAATCACAATG
AGATACCATCTCACACCAGTTAGAATGGCGATCATTGAAA
AGTCAGGAAGCAACAGATGCTGGAGAGAATGTGGAGAAAT
AAGAATGCTTTCACACTGTTGGTGGGAGTGTAAATTAGTT
CAACCATTGTGGAAGACAGTGTGGCATTTCCTCCTGGATC
TGGAACTAGAAATACCATTTGACCCAGCAACCTCATTACT
GGGTATATGCCCAAAGAATTATAAATCATGCTGCTATAAA
GACACATGCACATGTATGTTTATTGCAGCATTATTCACAA
TAGCAAAGACTTGAAACCAACCCAAATGTCCATCAGTGAT
AGACTGGATTAAGAAAATGTGGCACATATACACCATGGAA
TACTATGTAGCTGTAAAAAAGGATGAGTTCATGTCCTTTG
CAGGGACATGGATGCAGCTGGAAACCATCATTCTGAGCAA
ACTGTCACAAGGACAGAAAACCAAACACCACATGTTCTCA
CTCATAGGTGGGAACTGAGCAGTGAGAACACTTGGACACA
AGACAGGGAATATCATACACCAGGGCCTGTCGGGGGCTGG
GGGACTGGGGGGAGATAGCATTTGCAGAAATACCTAATGT
AAATAACGAGTTGATGGGTGCAGCAAACCAACATGGCACA
TGTCTATCTATGTAACAAACCTGCACATTTTGCACATGTA
CCCTAGGACTTAAAGTAGTTATGAAGGCAAAAGAAAGAAC
AAGGAGAACTGCAAATTTTTCAGTATATCTGTAGCTGGTA
GTGAAAGAGGTCAGTAGGGAGAGAGGCAGAGTAGAAGTAA
GAGATTGAACGTTCTCGATAAGAGACGGTTTTGAATGCCA
TTCCAAGGGGTGTGAATTTTACTTGTAGGCACTGGGAAAC
CACTGGAGGATTTCCTGCCAGGAAAAGACAGGATTGGATT
AAAATTTTGGAAAGAATCCTGAATTTCCATTTATGGAGAC
AGATTGGAGGAGGTTACACCTGAGCCAGGGAGACCAACTG
AAATGCTTTGGAGTATTCCATGCAAGAGAAGATGAGGGCT
ATGGAAATAGAGGAAAGGGACAGATCCAGATTGCCAGAAA
AGTCGGAGCAAAACCAGGAGAGAGTTTTCATAGAAGCCAG
GGTAAGACAGATTTTTGAGAAAGGTAATTGTCAGCAAATA
CACAAGGATTGAAAAGCTTCTTTCAGTATATCTAATAGAA
ACCTTATGGTGAGAACAGCCCACGTGGGTGCTGAGGGTAG
ATGCCAGCTTGCCCTAGGTTCAACCTGAGTGTTGAGGTTG
AGGCCAAGTGGCAACTTATATTTCCAGAAAATAGTCTGTG
CCTGGAGGGAGCAAAATACTTTATATTCAAGTGATAGAGT
TCCTTAAGATAGGGAATCCAGAGCAGAGCTGGAGGGCTTA
GCCTTAAAATAGAAAAGGCTCACCCTATGCTCTAAGAAAA
TAGAAAGGTGGCTATAGGTATAGGAATAATAATAGGTGTG
GGAGAAAGATTGTGAGGGAGTTCATATTTGATAGCTTTGA
TTATCTGGGTCAAATAAAAGCTGGGGTACCTTTTGAAATT
GAGTATGAAAATTTGGAACAGCTGTAATAGCACATTAGAA
AAGAAGCTAATCAAAAACCAAGCAGTCAACCAATTAACCA
GCCAAATAAAAACCTCCATAAAAATATTACTGTGGTTGAA
GCTACTGCATATGGTTGCCTAGCTTACGTAATGCACAAGA
TTAGAGACACCTATAATATTCTCATGATAGTTTACCTGAA
TGATATTCCAAGGGTTTGTGAAGTTTACAACCTCAACTGT
ACATGGAAGCCTTAGTTACAGGCTAGCCTGAAATTAGAAA
CCATAAATTCAGTAAGAACAATTGGCAGGTTTACGTGACT
TTTTTTTTTTTTTTTAAGAGTGAGTCTTTGGATTGATCCA
AAATATCCAAAGTTAGAGTGGAGTTTTGGGAGCCATGGAG
TAGTAAGACAAGAGGGCTGAGTGTTGAATATGATTGTTAG
AGGGCAACAGAAATGACACACTTTAATCTTTATTCTGGCT
CAGAGCTCTGTTCTCCCCTTGTTGCTGTCCTGCACGTATT
ACTGGTTTGTCTGACTCTTCCACAAGCTGTAAGCCCCATA
AAGTGACCAGGCTTAATGTCTGTGCCTAGGTCAAGACCTG
CACATAGTAAGGACTCCATAAATCTCTGCTGGATAGACTG
ATAGAAAGATGAGGCTTTATGAGGAAGGAAGTTACATCAT
CAAGGAGTTATGCACCAGGGAGAAAGGAAAGATATGGTGT
ATATCTGAGTTTCAAGGGCTGGTGAAGTAGGAATAAGGGT
GTGAATGAGCTGGAGGGAAGGGGTTTATGGCCAGAGATGA
GTACATCAGTGTTTGATACTTTAGAATTAGTACACCCTGT
GAAGTGACAATTCCTTAGATATTGCCTGGGCAGTAGATGC
TGAGGGAGAGAGGAGGTAAAGAGACGGAGAGGAAGACCAA
GTGCTCAGGTGCTAGGCGGCTTGTCTGGGTTACTGAGGAA
ACATCACACAGGAAGATATGGGTCCTTGGAGGATGATGTA
CCCCACGCAAGTGTCCTCAGGGAGTGACAGAGAGTGGCCA
CAAGATAGAGAGATAACAAGGAGAGCCAGAAACGCACGGC
TTAAACCTCAAAGAAGAAAGGCTTTTGCACAAGGGAGTAA
GGAGAATGTTCTAGAAAAGACAACAGTGTGCATCATATAA
CTGTTTTAAGAGGGTGAAGGAGAGTTGGCCTGAGTTCAGT
CAGGGGGTTATTCTATTTGTACTGACGTGGTTGTGTTGCT
TTAGTCCTTACTCTGAATACCATATCTCTTTTAATATATG
ATAAATAGTCAATGATCATAATAAGGGTTTGATATTTTAA
TAAAATTACACCATTACGGAAAAAGCATAATCTACTGGAT
TTTATCCCATTACCAATACATTTTTCTATGCCTGAGGAAA
GCTGATCCCGTTAACCCCTGGAACCATGACAAGAAGAGTA
TCTAGAAAGAAATGCTTCTGCTAGGCAGCTTTGTAAACTC
AGACCAACAAACTGCCAGCAGATTGCATAGCTTCCATTAG
CTAAACGCCAGAGGAGCAGGATCCCAGCAGCTCTGGCTTG
GTATATAAATTACATGCACAGCAGGTTCAAATGCTCCTAA
AGCATCAAGAACGTTCTCTTTGACGTATATTAGCATAAGT
ATTTCCATCTTTTTTCATTTTCCCCCTGGATCTTATGCTT
TACAAACCCTATCTGTAGTTTTCTCTTTATGTTTTCTCAG
TTTTCCTGGATGCACACAGGCTATGCCCCCCGCCCGCCTG
CTACTCTTCGCAGAGCACACCTGTATAGAGGGGGTCTGCC
CCTAGTGGAGTTTCTGTCATAGCCCTGTGGACAGAGCATG
CCCACCCTGGTTCTTGGATGTCCTGAGTTGTGCTGTTTGA
GTCTGCAGAGATTCTCACTGCACATTTAGGCTGAGTCTGT
CTGGAAATACTCCCTTTTTCTCCCAGTTTTAATTAAGAAT
GACTCTTTGCCCATTTAACCTTTTAATGTCATTTATAGCA
CTTTACACATTCAGATATAGTCTTGTTAAACTTTTATTTT
CTTTTGCTTATTTTTGTTTTTCCCACTAGAAGGTAAGTTC
CGTGAAGGCAGAGATCCTCTGCTTTGCTTAATGTTGAATC
TCCAGGGCTGGACCTGGCACTTGAGGCCACTCAATAAGTA
GAACTTTTTAGCCAGTATTTGTCAGTTGTTCCTATGTAAA
TACGAAGATTAAAGTACATACTTCATAGAGTTATTGTGAT
GATAAAATGAGATAATGTATCTGTCACATGAGTTAATAGT
CCCAATAAGTGGCAGGTGGTAACTGGACACATTCTGGAGC
TCTGGAGTTCAGGGCCTGTCTTCAAGAAATCTAAACTGAG
AAGTGAGGGGACAACAGCTGCCAGCTTCCCACTTGCCCTC
CCCTGCCTGGGCAGTAGGTGGCACTCTGGAGGGAGACCAA
GAAGAGGCTGTTGGTACTCAGAGAAAAATGAAGGTGGGAA
AGAAACTGACCTATTTATACATCGGTTTTTGTTCTTGTTC
TCTTTGTGTTTGTGTGGCTTGGCAATCTTTTCCTCACTGG
CTTCTGGTTTTAGAAGAATACTCTGTTTGATTAAAGCAGG
TTTCACATGGTTGGTTCACCGTTTTTCCATTCTTTCTTTT
AAATATCCTCCTTATACCTAGCTGATCGATTAATAGCATC
TTCCTATAATGTTATCTCATAGTGTTGCTGCCAAGGTCTA
GAACTGGCGTGAGTGGCTCCGTGTTTAGAATATAATTACT
TTGCAGCAGCTTGGAATGTGCCAAAATAATGACCAGATGA
ACAATTATAATGGGCGATATGGCTAAATGTGGCAGATCAG
CAGAGAACACTGATCATATCACTAAAATCAACAGCAGAAA
CCTGAGCATTGGCTGGTGCAACCGGTTCATTGCATTTATG
AAGTGCTGTTGTGTGTGTTCCCCTCTAGGAGGAGCCAGTA
CCTGCGGGAGGTGGAAAAGTAGCAGAGGGCATGGGTGCTG
CCCTTGATGTTACTGTCATGTTGGGAGAGAAAATAGACTG
GGATGTAACAGTTGAGGACTGTGTTAAAACAACAACAACT
GTGTTCACATTGCTTAATAAAGCAAAGGGGTAATCTCTTT
GGATGCGGTTAATTAGGGAAGACTTCCTGGAGTAGGTGAA
CTTAGTGTTTGTTCTTGAGGAAGGTGGTAAGATTTGGGCT
GACAGGGTTAAAGACATAGGAAAGGAACTTGAAATGCCAA
AGCTGAGGAATAAGCAAGATGTGTACTGGGTTCTTCAAGG
AGAGAAGGGTTATGACACCTTGGTATATGGGACATGTGTT
TGCAGAGGACACAAGGGCTAGCTGAGTCATATTTCAGTCT
GAGGTTGGTCGGTTTTACTCTGGCAGTCCTTGGGGAGTTC
ATGGTATCTTTTTTCCCTTTAAGTATAAAAGGCATATAAC
AATATTAAAGAAAACTATAATAAAAAAAATTGTTCATTAC
ACATCACTCTAACCCAGGAGTCAGCAAACTACAGGGCAAA
TCTAGCGCACCACTTGTTTTTGGACAACCCATGAGCTAAG
AATGGTTTTTACTTTTTTAGATAGTTGATGAAAGACAAAA
GAGAGGGATAATATTTTGTGACATGAGAAAATGATATGAA
ATTCAAGTTTTAGTATCCATAAATAAAGTTTTGTTAGAAC
CCAGGCATGTTTCTTCATCTAGATGTTTTCTTTCTTTTTT
TTTTGAGACAGAGTCTTGCTCTGTTGCCCAGGCTGGAGTG
CAGTGGCATAGTCACAGCTTACTGCAGCCTTGAACTCCAA
GCTCAAGTGATCCTCCTGCCTCAGCCTCCTGAGTAGCTAG
GACTACAGGCGCATGCCACCACACCTGGCTATTTTTTTTT
TTTTTTGTATTTTCAGTAGAGACGGGGTTTCACTGTGTTA
GCCAGGATGGTCTCGATCTCCTGACCTCGTGATCTGCCCG
CCTTGGCCTCCCAAAGTGCTGGGATTACAGGTATGAGCCA
CCACACCTCGCCTACATCTAGATATTTTCTGTGGCTGCTT
TTAGGGTATAATGGCAGCATTGAGTAATTGTGACAGAGAC
TGTATGGCCAGCAAAGCCTGATGTCTGGCCCTCTACAGAA
AATCTTTGTTGACTCCTGCCTTAACTCAATGATTTTTCAT
TTCTGCTTATTTCCTTCCTGTCTTTATCTAAAATGTGCAC
ATAATTTACATAGTCATATTCATTTTTGCCTACAGCTTTT
CTTTGTCAAACATTCTTCTATAGTAGTCATAACTAATTTT
AATGAGCATGTATTTGTGTATTGCTTTATAATGTAAAAAG
TGCTTTTTATCCATTATTTATTATTATTATTATTATTATT
ATTTTAAGAGACAGGTTCTTACTCTGTTGCTGGAGTGCAG
TGGCACAATCACAGCTTACTGCAGCCTTGAACTCCTGGGC
TCAAGTGATCCTCCCGCCTCAACCTCCTGAGTAGCTGGGA
CCACAGGGATGCACCACCATACTCGGCTAATTTTTTCCTT
TTTTTTTTTTTTTTTTTTTACAGGGATAGGGTCTCACTGA
GTGTTGTGCAGGCTAGTCTCAAACTCCTGGGCTCAAGCAA
TCTGCTCCCAATCCCCACCCCAAAGTGCTGGGATTACAGG
CATCAGCCACCATGGAGGGCAATTATCTTGATTTATTATC
ACAAAAACCCATGCGATAAGATGGAGTATTCTCATTCCAT
GGAACTTTCATAGTGATTAAGTGATATGCTCCAGATCACA
CAGAGAGCAAGCAAGTAAAGCCAGGATTTCTGATCCCAAA
TCTCTTATTCATTTTACTTTTCTGATAACTTATAATTTTT
TCCCAAGCTAATTTATTTTTAATTAACAATTCTTCTGTTA
TTGGTTATGTAGGCTGTTCCCAGTTCTTGTTTACCAGTGG
TGTATCTCAGTGAACATCATATATATGACTGATTGATATA
TGTTATTTATTTATTTTAAGGTGAAGAATTGAGCTTTAAC
ATTTGCTTTTCAGCCAAGAGACCCGGTGGTATGAATGGGG
TAGGGATTGATCTATAAGGAAGAAGACAACTCTAGGGCAG
GTGGTCTCACCCTTGTTCAAAAGCTGTCTCCTTAGAGGTT
GATCTAATTTCCAAAGTCATTCAGCAATTATTTGTATGGT
GCCTGTTAGCACCAGGCACAAGAACAGGTAGGTTCTGGGG
CTTTGGTCTTGAAATTAACAGGGTCCCTGCCCTCAGGAGA
CTGATAGTTACATATAGGATGGTGAGGGGACAGGTAAGTT
GGCGGCGATATTGCACTGTGGTGAGTTTACAACAGGAATA
TGTGCTGGATGCTTGGGAGTAGGGCCACTCTGGCTGGGAT
GTCAAGGAAGAGTTCTAAAATGAAGGATAGGTAGGAACTT
GGTTAGGTAAAAAGCAGAAAGGGGAAGACAGTGAGAAGAG
AAATGATTTTGGGCATGGAAACCCGCCTACATGAAGGGCA
GGTGGTAAGACAGACCATGGCAGATCTGAGGAATTCAAGT
TGTTCAGCGTCACTGGAGTGTGAGTGTGTGAGAACATGGC
AGGAGAGAAGGCAGGAGGAGCGGGCAGGGGCCAGGTCACC
ACGGCCTTATGGGTGGCAGTGAGGTGCTGAGAATAGTTCA
GGTGGAGAATAAAACACAAATTTGGGCCATGTTTTTCCCT
TGTTTATTGTGAGATGTGTCTCTAGGGCTGTTATTGATGC
CTCAGAGAAGGCTGTGCGGTATATTTCTGCATCCAAAGTT
GGATGAGTAATACAGGAGTTTCTAGAACCAGGAGGATCTC
AGTGACTGGCTCACAAATAAGTGCCCTAGTTTTTGTTGCA
GAGTGAAGCAAATGGGAAAGGACTTCTGATTCTGAAACAT
GTTTTTTGTCTCCAGGCTTTCACCAAGGAGGGGCAGGGCT
TCTTGCCTCCCTAAGGCAGCCTGGGTATGCATGCTCCCGG
GCTTCCAGGACATTGACTGGGTATCCTGGGGCTGTTTTCT
GGTCCAGTGCTCCCTAAGTTCCCACAGAAAGTACAAGCCA
TGCCTCAGACCCTTAGGAATATTCTCCGGACCAGCAGGAG
CTAGTCTGACCTTCATGGTGCGATCCCTCTGAGACGTTTG
CAGTTATTTTATGAAGACCAAGTGGGATAATATTTATGGA
AAAGTTTCGTAAACTGTGAAGTGCTACATGGATGCTATGT
ATTAATTCATCCAGCTAATCTTTGTTGAGGGCCTGCTATA
CTGGCAGTGTTCTGGGTGCTGAGGACACAGCAGTTCCTGC
CAAGGCAGTGTGTACATTCTAGTGTGTGAGGCATCAACAA
ATAAATGTAAAGCCTCTAGTATACTAAACGGTGATAGATG
TTCTGGAGAAAAATGAAACAGGGAAGGGGATCTAGGAGTT
GTGATTTTAAGCGTGTCAGTGAAGTCCTTGGAGAAGGTAA
CATTTGAGCAACAACTCCAATGAGGTGAGTAAGGACGATT
GGGTGCCAATGTTCTGGCAGAGGATAAACAAGTGTGAAGG
CCCTGCGGTGGAAGGGTATCCAATGTATCTGAGGAAAAAC
AGAAGTTCTCTGTGACTACGTGGGAGTGAATGAGTAAGTT
GAGGGGACAGTGGTAAGAAACAAAGATGGAGACATCCTGA
ATCAGGAGAGAGAGCATTGCAGAATGTATGGCCCTTGGGG
ACCACTGCGAAGACTTTGGCCTTCATCCTGAGGGGAAGCC
CTTGGAAGGCCCATTTATTGTAACTGTTCCTCCTCTGCTC
TGGCCTCCTACGTGACTTGGGTTTGAATTTGGCTTTGCCA
CTTAGTCACTTTATAATCTTGGGAAAGTTAATCTATCAGT
GCCTCAGTTTCCTTCTTTGTAAAATGGAGATACGTGTAGT
TCCTAACTTACAGGAATTATGAGAATTAAATGAGATCATG
TTTATAACATACAGTGCCTGGCACATAGTAAACATTGTGT
AAGAGTTAGTATAAAACAGCAAAAAAAGTTAAGTACTGCA
TCCTGAGACCTCAAATAGATATTTGTGCACCAATGCTTAT
AGCAGCATTATTCGTCGCAGCCAAAAATGTAGATACAACC
CAAGTGCCCATCAATAGATGAATGGGTAAGCAAAATGTGT
TGTACACACACAATAGGATATTATTTATTCATAAAAAGTA
ATGAAATTCTGACACATGCTATAACATGGATGAGCCTGAA
AACATTGTGCTAAATGAAAGAAGCCAGACACAAAAGGACA
AACATTGTATGATTCCACTTATATAGGTTTCTAGAATAGG
TAAAATCATAGAGACAGAAAGTAGATTGGAGGTTATCAGG
AGCTGGCAAAAGGGAGGATGTGGAATTAGTGTTTAATTCA
GTTTCAGTTTGGAAACATGAAAAATTTCTGGAGATGAATA
GTGGTGATGGTTGTACAACTTTGTGAATGTACTTGATGCC
ACTGAACTGTACACTTAAAGAGGGTTAAAATGGTACATTT
TATGTTATATATTTTTTTATTGCAATAAAAAAATACTGTA
GCCTGTTTTTTTCTAGATTTGGCCACAAGGAATAATGTAT
ATTATGTGAGGAGTCAGGAAACCAGGGTTTGTGTCTCAGC
TTTGTCATTTGCTGCTCTGTGCCTGGAATGAGGCACCCTT
TCCTGCACTTCTGGTTCCTCATCTGTAAGAGAAGGGGTGT
GGGATGAGTGACCCCTGGGGTCCCCTCCTGATCCATAGTT
TTGTGATACCAGAACCCCTGAGGTGAGGCTTATGTCCTCA
GCTCTCCATTTAGGTGGCAGTTAGGTGGTCCCACCCTTTG
GCAGCTTCCTTTGGCCATCTGCTTTCCGGCCTGGGGAGCT
GTGGCTCTGTTTGCTTGCCTGGAGGGCCTTTGCAGTGGAG
GGCTGTGTTCTGTCCAAACATGGGATTGTGTCCTAGTATC
ACCAGGAAAGGGATTTAAATTACTGTCCATAAATGCATTA
TGACTTTAAAAGCCATTTCTAAATATTACCACTACTGCCA
CCAGTATTCATTTTTAGATGTTTTGATTTTAAGTTTCTAA
AAAACACCCTTATGAATTGATTTGCTGTAGACTCATAATA
GTTCTATGATTCAGGTAAGAGTTGGGGCAACTGCAGAGTG
ACCCTAGCTAGGCCAGTGACTTTGGAGTCAGTTTCTTTAC
CTCTCTGGGCATTAGTGGCCTCCTCTGGGGCTAGACTGAG
AGTCCTGGGAGTCTTTTAGTGCCTACTTTGTTTTATTTCT
GAGCCGAAATGATTTGGATAATACACAGTATTTAAAGAAC
TGAAGCCAGCTTTCGGTCCCTGGGCCCAGTATATGTGGGA
AACCGGTATCTACTGAGTCCCCATGGAATGTACACAGGTT
CTGCCCTGGGTAGTCCCAGGACACCATCCTGCCTGTCTTC
AGGTCACCTTGTAAGAGCCCAGAGTCCTCAGTCTTTGCGA
ATATAGCGGGGACCAAATCTAATCTATTCTGACACTAGTC
TTTTGGGGATGCAAGGAGCATCTTTTTATTCTACCACTGC
TTTTATTTTTTCATTCTGCTACTTGGTGCTTATACACAAC
CTGCTCACTACTTAAAAAGAAGGGGAGAGGCTGGGCGTGG
TGGCTCACGCCTGTAATCCCAGCACTTTGGGAGGCCGAGG
TGGGCGGATCACAAGATCAGGAGATGGAGACCATTGAGAC
TGCTGCGGTGAAATCCGTCTCTACCAAAAAAAAATACAAA
GGTGCTTGAGACTGTGTGGCGTGCACCAGTACTCCCAGGT
GCTGGGGAGGCTGACGCACGAGAATGGCGTGAACCCAGGA
GGCGGAGCTCGCAGTGAGCCGAGATTGCACCACTGCGCTC
CCGCCGTGTCACTGCGCTCCAGCTGTGCCACTGCGCTCCA
GCCTGGGCGACAGAGGGAGATTCTGTCTCAAAAAAAAAAA
AAAAAAAGTGGAGACTCATCAGTTCTATTATAGTTGGGTT
GAGTCTGGGGGAGAATTTTCTGAGTGAGTGGGGGAAAATA
GTAGGCTGGTTTGGCTGGTGTCTTTGGAATAGCCATGGAG
ACTTTGATTTCATTACTTGTTTCCAAAAGTCTAATTGAAA
TCAACAGAACTCATCCTCATGGCTGCTTGTCCAACAGTTA
ATTCATAAAAAAACTACATTCACATAAAATGGGGAAAATT
GCAGCATTTTTTCCATAGGATAGTTGTGAGAATTGAATGA
ATGACTGTAAGACTAAGAGTTAGGACTGCTTGGCACATTG
CAAGTTCTTAAAAATTATTGTTATTTGCTACTACTTAGCA
GGATTGGGATGACAGGTCAAAGTCTATATACAACTTCTCC
ACAAAAATAAATTTCTGAGTGGCATGTTTGTTATTTTGGT
AATTTCTGATAATTATAGTCAAAGAAGTACTAGATCTTTT
AAAGCAAGTTTAGAAAGACCAATACCTAGGTATAAATTGT
ATCCTATGCATTTTCATTATTTCAGATATCCTTGTTTCTT
TTTTTTTTATAACCATATCAGGTGAAACTGACCTTTGCTC
CCCTATGGGTCTCTGAGTGTCCTGAAGCACAAGTCTAGGA
TCCCTGCCCGTTTTCCTGACGCTTACGCGGCTGTTTTGGT
CCAGTATATATGACTGCTTGTTTGCAAATTTTCAGAGAAG
GGGCATTATTCTTTTTATTTATTAACTCTCATCTGGGGAT
AACTTCTTTTGATAATTCAGATTCTTTCTCTTCACTGTGG
AGAAATAGTTTCTCCGCTTTGTGACTTGTCTTTTTTAGCT
TGATTCTTTACAGCTGGAAGACAGCAAGGTGGCACCCTTG
TAAAACAACCACTAATACTTTTATGGGCATTAGCCCTGTA
TTACCTGCATTTCTCCTACTTTATAGGTGAAGATGTGAAG
CTCAGAGAGGTTAGGTGACCTACTGGGGTCACAGGGGGCC
TGGTCTTAGCCTGTGCCTGTGAACTGAGATTGAATCCCAC
ATGTGATATGGTCCATCCATGAGACTCCTCTTGGTGGCCT
TTTGTTGTTGTTTTCCTAACAAGAAGGCAATTTATTTTGT
CTATGGCTTCTCTTATTCTCAAAAGTTTTACTTATTGATT
ATTTTAATCCACACAGAATGATTAAGTATGTTTACTTACT
TCTGCTTGTCTCCAGAAACTTTGGATCTATATATTTACTG
GAAGCCTCTTAAAGGAGCTATAATTTTCTTTACAAATCTC
AACAGAGATTTATCCTCAGAAGGCCTAATGGCAGTAGAGT
GGAGCTCGGTGTCTCTCAGCTGCTTCATGGAATGGAAGTC
TAGAATGATTAGTAGTCTCATCACCATTCTCTGTTGAGCT
GCAAAGACAAATGGCTCTCAAGGGCTTTAAATCTATTTGT
GAAGATAGGACAGAGTTAAAACCATAAACAATATAAAGGC
AAAATACTGATCCTCCTTCCAGCTGGAAGGGGGCCCTTAT
TACCTTAAACCTAGAAAATCCCTGAGTTAGGATTGTGCTG
TTTCCCTGTGAGTCCTCTGTTTCTCCCTGTCCCTTTTTCA
GTCACACTGAGAGGCATCATGGGACCAAGTCCACCCTCGT
GGCACCTCTTTTGGGAACCTGCTTTGACTTCCTGTGGCTC
CTCAGAAGTATGCCCAGTGGCTTGCCAAGCTTTTTTTCTG
AGGGTACTCTGCCTCACAGAGCTTTGGTTTGCCAAACATG
TGAGGTAGTCCCTGAGTATTGGGAATCCTTAGCACCCTGC
CCAGTTCTCACAGATACAACCCAGGTGTTTGGGCTGCTGA
CCTGTACTTTAGCACAAATTCCAAGGAACCTTTGGCATAT
ATAAACTAGCTTTTTAAAACCTTGCCTCCTTTCCCACCAC
CGGCTAGTGGAGGCCTAGGGCAATCATACCACAAATTCTT
GGTGCTTGTCAGGAGGCTACACATTTGGAGGCTTCTACCT
TCTTACTTGAAGCTTGGTGTTGGGCAAGGATGCCACTGAA
GTGGATTGTTTGTGGAGGGAATGCATGCTTTTTAAAGGCC
AAATTAGATTGCATAGGGAATTACCTGTGTTTTCCCTCTG
CATGAAGTAAGTAGTATTAGCACATGTGGTCAGGAGACCC
AGCTGCTTCCTTGCTTCCTCAAATCTTCCTAGTCAAGGTG
ATGCTTTCCTAATGTTGGTGCTGTTCTGTATCGAGAGCTC
TGCCCAGGGGACTGATAAGTGGACCAGTACTATACTCGGG
CCCAGTGGCAAACGCACCTATTGATGCATCCCCCATGAAA
ATCATTGGGGTTTTCACCCCCGCCAGACCGTGACATACTG
TCGTCTTGGAGAATTTAAATCAAATTAGCCTAAAGTAAAT
TAAGGGCATGGCTAACTGCATCAGTGTCAGAATACAACAG
GATTGTATTGCTTCCTTCAATATGAGAGAAATAGATTCTA
GGCTACTTGGATTAATTTCATTTCCTTGGGAGAAGAAAAC
CTCAAACTTGTATTCTGAGAAGACGGAGATATGGTTTGAT
AAAACCAGCTTCTCTTTTCTGTATCCTTTGGATTTTATTT
GGCCAATGAAAAAGATTTCAGTTTTCAGGCCTCTAGAAGG
AAAAAGAGCCGTACATTATCACAACTGAATACACAGCTTA
TTTCATGGTTTGAATTGTAAACAGAAAGGAAGTGGATGGT
TTTAAGCAACATTTGTAAACTTCCTTCAATGATTGTTTTC
TATGGAGACTGCAGATGTGCCTTTTGGACACATTATTGGA
TTAAACAAATGGAAGGTTGCAAGCTATCCCATTTTTAGTT
AAAAGCTCTCTTTACACTGAGTAACCACATCCTTCCCCTG
AATACAGTCAACAGACCTGTTAAATAAACTAGAAGAAAAT
CTTGATGCACACCCACAGGTCTTGTGCTAATTCAGTCTTA
ATGATGGCAGCTAACTTGTGCTTGCTGCTGCATTGCGGCT
TACAGGCTGTGTTTTCTCTGTGGCTGATTGTAGGCAACAT
GAGGGCAGGGAATTGTGTTTTCCTAGTTTTTGTATTACTG
GTAGCTCTTGGCTGTGTCTTTCTGTCCTAGGTTTTCAGGA
AATTATTGCCAAATTGAATTAAACCAGCCTAAAGTAAAAT
GTTGAAGCAATGGAAGGGAAGAAAATTATATTTAAGCTTC
ATTGAGTAACTTCCAATAAAATCTGGTAAACCAATTTATT
CCATGATACAGTTGTAATGGCTCTGCAGTTCTCAGAGTAG
TGGGATCATCGTGGAATATTTTTATTTTTTTTTTTTTTTT
TTTGAGACGGAGTCTCGCTCTGTCGCCCAGGCTGCAGTGC
AGTGGCCGGATCTCAGCTCACTGCAAGCTCCGCCTCCTGG
GTTCACGCCATTCTCCTGCCTCAGCCTCCCGAGTAGCTGG
GACTACAGGCGCCATACCTCGCCCTGCTAGTTTTGTATTT
TTTTTAGTAGAGGCGGGGTTTCACCGTGTTAGCCAGGATG
GTCTCGATCTCCTGACCTCGTGATCCACCCGTCTCGGCCT
CCCAAAGTGCTGGGATTACAGGCTTGAGCCACCGCGCCCA
GCCAGGAATATTTATTCTTGAAGTCATCTCTGTTTTATAA
AGACAACCAACAAGACTATCTCTGTTAATAACACAGTAAA
TCCTTATAACAGACCACTAATTTTCCATCATCAAAACTTC
TTATAAGTCACAGTTTAAGTTTCCATTCAACAAACATTTA
TTGGGCATCCACAGTGAGCTAGAATTCTAAAGATGAGAAT
TTATTTTTATTTTATTTTATTTTTATTATTATTATACTTT
AAGTTCTAGGGTACATGTGCATAACGTGTAGGTTTGTTAC
ATATGTATACTTGTGCCATGTTGGTGTGCTTCACCCATCA
ACTCGTCAGCACCCATCAACTCGTCATTTACATCAGGTAT
AACTCCCAATGCAATCCCTCCTCCCTCCCCCCTCCCCATG
ATAGGCCCCGGTGTGTGATGTTCCCCTTCCTGAGTCCAAG
TGATCTCATTGTTCAGTTCCCACCTATGAGTGAGAACATG
CGGTGTTTGGTTTTCTGTTCTTGTGATAGTTTGCTAAGAA
TGATGGTTTCCAGCTGCATCCATGTCCCTACAAAGGACAC
AAACTCATCCTTTTTTATGGCTGCATAGTATTCCATGGTG
TATATGTGCCACATTTTCTTTTTTTTTTTTTTTTTTTTGA
GACGGAGTCTCGCTCTGTCGCCCAGGCTGGAGTGCAGTGG
CCGGATCTCAGCTCACTGCAAGCTCCGCCTCCTGGGTTCA
CGCCATTCTCCTGCCTCAGCCTCCCGAGTAGCTGGGACTA
CAGGCGCCACCACCTCGCCCTGCTAGTTTTTGTATTTTTT
AGTAGAGACGGGGTTTCACCGTGTTAGCCAGGATGGTCTC
GATCTCCTGACCTCGTGATCCACCCGTCTCGGCCTCCCAA
AGTGCTGGGATTACAGGCTTGAGCCACCGCGCCCAGCCAG
GAATATTTATTCTTGAAGTCATCTCTGTTTTATAAAGACA
ACCAACAAGACTATCTCTGTTAATAACACAGTAAATCCTT
ATAACAGACCACTAATTTTCCATCATCAAAACTTCTTATA
AGTCACAGTTTAAGTTTCCATTCAACAAACATTTATTGGG
CATCCACAGTGAGCTAGAATTCTAAAGATGAGAATTTATT
TTTATTTTATTTTATTTTTATTATTATTATACTTTAAGTT
CTAGGGTACATGTGCATAACGTGTAGGTTTGTTACATATG
TATACTTGTGCCATGTTGGTGTGCTTCACCCATCAACTCG
TCAGCACCCATCAACTCGTCATTTACATCAGGTATAACTC
CCAATGCAATCCCTCCTCCCTCCCCCCTCCCCATGATAGG
CCCGGTGTGTGATGTTCCCCTTCCTGAGTCCAAGTGATCT
CATTGTTCAGTTCCCACCTATGAGTGAGAACATGCGGTGT
TTGGTTTTCTGTTCTTGTGATAGTTTGCTAAGAATGATGG
TTTCCAGCTGCATCCATGTCCCTACAAAGGACACAAACTC
ATCCTTTTTATGGCTGCATAGTATTCCATGGTGTATATGT
GCCACATTTTCTTTTTTTTTTTTTTTTTGAGACGAGTCTG
TCTGTCGCCCAGGCTGGAGTGCAGTGGCCGGATCTCAGCT
CACTGCAAGCTCCGCCTCCCATGTTCACGCCATTCTCCTG
ACTACAGCCTCCCAAAGTGCTGGGATTACAGGCTTGAGCC
ACAGCGCCCGGCTAGTTTTTGTATTTTTTAGTAGAGACGG
GTTTCACCCCATTAGCCAGGATGGTCTCGATCTCCTGACC
TCGCGGATCCTCATTCAGCCTCCCAAAGTGCTGGGATTAC
AGGCTTGAGCCACCGCGCCCGGCCGTGCCACATTTTCTTA
ATCCAGTCTGTCACAGATGGACATTTGGGTTGATTCCAAG
TCTTTGCTATTGTGAATAGTGCCGCAATAAACATACGTGT
GCATGTGTCTTTATAGCAGCATGATTTATAATCCTTTGGG
TATATACCCAGTAATGGGATGGCTGGGTCATATGGTACAT
CTAGTTCTAGATCCTTGAGGAATCGCCATACTGTTTTCCA
CAATGGTTGAACTAGTTTACAATCCCACCAACAGTGTAAA
AGTGTTCCTATTTCTCCACATCCTCTCCAGCACCTGTTGT
TTCCTGACTTTTTAATGATTGCCATTCTAACTGGTGTGAG
ATGGTATCTCATTGTGGTTTTGATTTGCATTTCTCTGATG
GCCAGTGATGATGAGCATTTTTTCATGTGTCTGTTGGCTG
TATGAATGTCTTCTTTTGAGAAATGTCTGTTCATATCCTT
TGCCCACTTTTTGATGGGGTTGTTTGTTTTTTTCTTGTAA
ATTTGTTTGAGTTCTTTGTAGGTTCTGGATATTAGCCCTT
TATCAGATGAGTAGATTGCAAAAATTTTCTCCCATTCTGT
AGGTTGCCTGTTAAAGGTGGAATCTATAGGGCAAAGGGTT
AAGAATGTATACTTGGGGGTCAGTTGATCTGAGTTCAGAT
TCCAGCTGTGCTGCTTTCTACCTATGCTGTATTGGACAAA
TGATGCTGTGTATCTGTTTCTTCAACTGTAAGTTGGGTAT
ATAATATCCTTGCCTCAAAAGGTCATGATGATTAAGTGAG
TTAATGCATGTAAAATGCCTTCTGTGCCTGGCAGTCAGAA
ACCACTCAATAAATATTGATTATTCTCACCAAAGATGTGT
TTCCTGACCTCAAAAGCCTGTCAGCCTAATAGAAAGACAG
TGCGACAAATGCCAATCCAGCCTCAGGACATCTTGCACTT
CCCGATCCTTCTGTCTGGAACATGCTTCACTTAGATTCTT
TTGTGGCTTCCACTCTCCCCTCTGTTGGGCCTTTAATGCT
AACATCTCAGTGAAGAGTTTTCCTTCACAACCCTATTTAA
CAATGAACATCATCCCTCTTTTTGGCACCCTATATTTTCA
TTTCCTGCCTAATTTTTCACCTTATTGTCATATAACAAAA
CATTACTTTTCTTATATCCCTGCAGTCAAATGAAAGTTCC
AAAAGGGCAAGGATTTTGGTCTTGTCACCAAGACTGGTTT
ATTAGTGCTTGAAACTGTGCGTGGCTTTTACTAGGTGTGC
AGGAATTATTTGTTGAAAGAATGAATGAAGAACCATTCAT
GGGAGCCTAGAGGAGGGCATGTACAACTCTGCCTATGGGG
ATTAGGGGGCTTCACAGAGAGGAAACTGTGTTGCATCTTA
GACTAGCAGTTCTCATTTTTTTGTCTATAAAGACCACATG
GAAAGTTACGTTCCTATAATTGATATCTGATTCACAGTTT
CTAAGATACTGCCATATTCGTACTCCTTTCTCTACAGTCA
AGAAAGCCAATTAGAATTCAAGTCAGGGAGTGATACTATT
CTTGAGATAAGGTCAAATCCACACTAATATTTATTTTAAA
AGATAAACTACTTGCATACTTTATACAGTGATAATTTTTT
ATTAATAAAGATGTTGTGACTCATCTTCCCACTGGGATAT
TGAGAAATGTATCTGAGGATGGGTAGGAGTTTTCCAGGCA
GACAACCAATGCAACAGTGTTTGAGACAGAAGAAACAGCA
TGAGTGAAGGCACAGTGTGATTGTGGAACCACAAATAATC
TGATATGACTAGAGAGGTTCCTGGGAAAGAAGGAGTGAGA
GATGAGGCTGCCAAGGATTAAATTACGAAGGGTCTCATTT
GCTAAACTAAAGGAATTTTATCTAGAAGACAGAGGGAGAT
ATTGCCTAGTTTAAGTGGGGTTGTGTTGTATTTCTAAACT
TTTATTTAATTATTTTTATAACAATTTAAAAACTGAATAA
AATTTACATAGCACAATGTTCAAAAGAGCATATACAGTAA
GAAAGTCTTTCTTCTTGGGGACAATCAATATTTCCAGTAT
TTAACATGTATTTCTAGAGATAGTATATGTATAGATAAGA
AAATAATTTATTTCCCATTTTTATCCAAATGGCAGCAAAA
TTTCCCATTGGAATACCAATAGGCTTAACATTGCCCTTCT
TAAAAGGACATTCAGTGAAGAAATGCTTGCATGACCAACT
AAGATGATGATACCTGGTTTTGTACTTGAGAGATTATAGA
CCCACAGCACATTCTCCAAGTTAGAGGATAGGAGATAGAA
TGAGAGTTAGACATGCCAAAACCATGGACATTCCAGCGAC
ATGCCCAAGGGTCATTCCAGGGACATTCCCATAGAGGTCT
TGAGGTCAGGAGGAATGCCTGGATTGAAAAGGTAGATTTG
CAGGTCATTAGTGAATAGATGGTGGTTAAAGCCACATTAA
TGGATGCAGCTGCCCAGGGAAAGGGGCTATATTGAGAAGA
GAAGAAGGTCTAGAGAAAGCCTTAGGGAACAATTTCACAT
AAACAGAGGTGCTTTGGGAACCAAGGGAGGATAATCTTTT
CTCAATTGTTGTAGTAGTCAGCGTTCAAATCTGGTTAATG
TAAGGAGGAAAAAGGTTATTAAAAGGATATTAGGAACTCA
CAGAGCTTTTGGAAAGACCAGGAAAACATTTGGAGGCTAT
GTGGCCAGGAACAATGCCCCAAATCATGTTGTAGAATGAG
TAACAGGAATATACCACTGCTGCTGCTACTGGACATGGAC
CTGTAACATACACAGCTGATAAAACCATCAGGGGACATTG
AATATCATTTCCAGAACACGATCCACCGCCTCTGGGAACT
AGCAATACTGCCATGTTCTAACCAAAAGGGTCTTGTGTAG
TTCCTCCATTAGGTACTATTCAGTTACTGGGGTGGGTACC
TCTGATGGGCCAATTCTAGATCATGTGCTCATACTGTAGT
TACATGGGAAAGCAGGTATTCTGGCATGCTTAGCGTGTGT
GGTAGGAGACAGGATATACCTTGTAAGGTGATGATTCCTC
AAACACGGGAAGATAGTTGAGATACCGTGTGGCCATACAG
AATGTCAAATGTTCATTATAAGTGTCAAGTGCTGGACGTA
CAACAATTAGAAAGTCATTGGTAACCCTTGGGAAGGTAGA
AAATGAGAAGCGGTGAGAGTGAACATCTGATTGCGATGGA
TGGAAAAATAAGTGGTAAATGAGGAATTGAGCCGTTGTGT
GTTGACTGTAGTTTTAGAAAGGAATGTTAGGAAGTTTGGC
AGGGCAAATGTGGCAGGAGGGCAAGGAGCAAGGTTGTTAG
AGCGGTGGGAAGAGAGTACTCGAAGTGATGTAACTAACAG
AGTCTAGTGTGATACAAAAGGAAGTGGAATCTACAGAGTT
GATAGCTGGAAAAATAAAAAGAGATGAGGAATAGAGATAT
CAAAGAGAAGCCAAAAATTAGGTAGGATGGCGATAAGTGG
AAAAGAGTGGGAGGAATGGAAAGTTGCACTCATTGTGTAG
AATGCTCATATGTAAATATTTCAGAGTTGGCGTGGTTTCC
AGTGATAATGTGGAGTAAAGGTAAAGATCATTGGCAATGA
GGAGGTCAAAGAATAGAGTGTTGAATGATTTTTCCTCATG
GACATTAAAGTTTCCCATACTGACAGCAGGAGATTGGCTG
GGGAGCCAGGAGAAAAGATTCAGGGGCTATAAGGGAGGGG
CCAAGAAATTGGTATGCAAGATAATTAATGAAAATACTGA
GTCTAATTTCTGGCATATTGGTAAGCATTAAACAGATGTC
ACCCATTCATACTTAGATAGCTGTAATGAGGATGTGGTAT
TGCTCGATGGCATGAATGTTAAGGGAGAGGCGAATTTTGG
TTTTTGAGTGTGGAGCTTGAAAACTCTCTACTATTAACTC
CAGGATGTAAGGGAGAAGAGGGAAAAAAAGCAGGGTGCTG
GGGGAAAGCCAGGTTTCAACTAAAGCAAGAAGGTGGTGAG
AACAACCTATGAAGATGTTGAGGTTGGGAATTTCTCTACA
CATGAAGATGAGTTCCAGAGGTCTCAGAGGGAAGCATTGA
AAAGGAGATCTTTAGCTGGAGGAGGATGCAGGGAAAGAGT
AGTAATGAGTAATACGGGGTTGAAAGCAATCAGGAAACTT
TAAAAAAAGTTTTCCTGCAGAATTTGCTATGGATGCGATT
GTGTCTCCATACAGACCTGGAAGCCTGTCAGAACTATCTA
TCAACCTGAAAGACTGAGTGGTTCTTTTCAGCAACACATT
ATCGTCAGTCTGTGACTGTTATTTCCCTGTCTGTGACAGA
AAAAATAAAATTGAGCAGAGAGTTGGTGAACCTGGTTAGA
TGAGAAGACAATGTAAAGCCCAGTTTAAGGGAATGCTTTA
TTTAGGCCAAGTGAATGGCTAAAATTTGCTAGCTTGCACA
CAGATGAATCTAATAATTGCTAAATTTCCATTTCAATTTG
AATTGCATCAGTATAACTATAACAGAGGTTACTGAGATTT
ACCAGCGCATTCTCTCCAGTCATAGATGTTGGCCTTCAGG
GATAAAGCTCACTAAAATAGGTTCTCACTGTCTCTTCACC
CATGTTGATCCAGCTTGAAATTCTTGATTGTTCATAATTG
CAAGTTTGTGTTAAAGAACTCTATGGAATTATTTGAAATG
TGAGGTAGGTTTTCTTTTAAAATTATTTTTAATTGGCACA
TAGCAGTTCATTTTTATGGGGTACAGTGTGATTTTCAATA
CATGTATACAATGTGTACTGGTCAAATCAGTGTATTAAGC
ATATCAATCACCTCAAGCATTTATCACTTCTTTGTGCTAG
GAACTCTTTTAGCTGTTTAAAAACATATAATAAGTTATTA
ACTGTAGTCACCCTGCAGTGCTATAGGATACTAGAATTTA
TTGCTCCTCTCAAGTCGTAATTTTGTATCTAATAACTGAA
CTCTCCCTATTCTCTCCCCGCTTTTCAGTCTCTGGTAACC
ATTGTTTTTGCTCTCTACCTCTATGAGAAAACCTTTTTAC
CTTCCATATATGAGTGTGAACATGTATTATTTATCTTTTT
GTGCCTGGTTCATTTCATTTAACATAATGTGTTCCAGGCT
CATCCATTTGTCATCCTGCAAATGACAGGATTTTATTTTA
TTTTTTTTATGGCTGAATAGTATTTGTGTGTGTGTGTGAC
ATTTTCTTTGTCCATTTATCTGTTGATGACACTAAGGTAA
ATTCCATATCTTAGCTATTGTGAACAGTGCTATAGTAAAC
ATGAGTGCAGCTATCTCTTTGACATACTAATTCCCTTTCC
TTTGGGCATAACCCAGCATTGGGATATCTGGATCATATGA
TGGTTCTATTTTTAGTTTTCTGAAGAACTTCCTTACTGTT
GTTTATAGTGACTGAACCCATTTATATTGCTACCAGTAGT
GTACAAGAGTTCCTTTTTCATCTCATCCTCACTAGCAATT
GTTACTTTTTATCTTTTTGATAGTAGCCATTCTAACTGGA
ATGAGATGGTATCTCATTGTGGTTTTGATTTACATTTCCC
TAATGATTAATGATGTTGAGCATTTTTTCATATACTTTTT
AGATCATCTGCCAATTCTTTTTTTTTTTTTTTGAGACGGA
GTCTTGCTCTGTTACCCAGGCTGGAGTAGTGCAATGGCAC
CATCTTGGCTCATTGCAACGTCCACCTCCTGGGTTCAAGC
GATTCTTCTGCCTCAGCCTCCCGAGTAGCTGGGACTACAG
GCACGAGCCACCATGCCCAGCTAATTTTTGTATTTTTGGT
GCCATATTGGCCAGGCTGGTCTGGAACTCCTGACCTCATG
ATCTGTCCACCTTGGCCTCCCAAAGTGCTGGGATTACAGG
TGTGAGCCACCGCGTCCAGCCCATCTGCCAATTCTTAAGC
AGATTATTTTAAATGTTTTGCTTTTGAGTTCCTTGTATAT
TCTAGATGTTATTTAAGGATATTCATCCTTGTTGGATGAA
GAGTTTACAAATCCATTCTTTAGGTTGTCTCTTCACTCTG
TGGATTGTTTCCTTTGCTTTACAGAAGCTTTGTAGTTTTA
TATAATCCCATTTGTCTCTTCTGGCTTTTGCTACCTTTAC
TTTTGAGGTGTTACCCATAAAATCTTTTCCCAGACTAATG
TCCTGAAGCATTTTCCATAAGTTTTCTTACAGTAGTTTCA
TAATTTCTAGTCTTACATGTAAGTCTTTAATCCATTTTGA
GTTGGTTTTTGCATGTGGTGAGAGATAGGAGTCTAGTTTC
ATCCTTCCGTATATGGATATCCTGTTTCCCCAACATCATT
TATTGAAGAGACTGTCCTTTCCCCAATGTATGTCCTTGGG
ACCTTTTTTGAAAATAAGTTGGATGTAAATACATGGGTTT
ATTTCTGGGTTCTTTTTTCTATCCATTGGTCTATGTGTCT
GTTTTAATGCCAGTACTATGCTGTTTTGGTTACTATAGCT
TTGTAGTAAATTTTGAAGTCAGTGTGATGGTTCCTATTTA
TAATAGTCTCTAATGATCCTTTCTATTTCTGTGTTATCCA
TTGTAATGTCACCTTTTTCATTTCTGATTTTATTTATTTG
GGTCCTCTCTCTTTTTTTCTTAGTTGGTTTAGCTAATGGT
TTGTTGATTTTGCTTATCTTTTGACAAAACCAACTTTTCA
TTTTTTTTGTATGTTTTTAAGTCTCTATTTCATTTATTTT
TGTTCTGATTCTTGTTGCTTCTTTCCTTCTACTAATTTTG
TTTCATTTGTTCTTGCTTTTCTACTTCCTTGAAGTTCACT
GTGAGGCTGCTTATTCAGTGTATTTCTGCTTTTTTGATGT
AGCTGTTTATTGCTATAACCTTCCTGCTTAGTATTACCTT
TGCCATATCCCATTGTTTTTGGTATGTTGTGTTTCTGTTT
TCACTTGTTTTAAGAAAATTTTAAATTTCCTTCTTAATTT
CTTTAGAGATCCATTGGTCATTTAGGAGCATGTTGTTTAA
TTTCTATGTATTTGTATAGTTTTCAAAGTTGCTGTATTTA
TTGATTTCTAGTTTTATTCAGTTGTGGTATGAAAAGATAC
TTGATATGATTTAATTTTTAAAAACTTCTCATGACTTATT
CTGTGGCCTAACACATGATCTATCCTGGAAAATGTTCCTT
TTGCTAATAAGAGAAATATGTATTCTGTGACTGTTCGATG
AAATGTGGGTAAATGTCTATGAGGTCTGTTTGGTTGGTAG
TACAGTTTAAATCTGATGTTTCTTTGTTGATTTTCTGTCT
AAATGATCTATCTAATGCTGAGAGTGGGATGTTGAAGTCA
CCAACTTGTATTTTATTGGGGTCTATCTTTTCTTTTAGAT
CTGGTAATATTTGCTTTATATATATGAGAGCTCCAGTGTT
GGGTGCCTATATATTTACAATTATTATGTTGCCTTGCTAA
ATTAATTCTTTGATCATTATATAAGGAACTTCTTTGTCTC
TTTTTACAGTTTTTGGCTTAGGGTTTATTTTTTCTTACAT
AAGTGTGCTACTCCTGCTTGGTTTTGATTTCTGTTTGCAT
GGAATATTTTTTTTCCATCCTTTCTTTTTCAGTCTGTGTA
TTTTTACAGGTGAAGTGGGTTTCTTTTAGGTAGTGTGTAG
TTGGGTCTTGGTTTTTTATTCATTCATGCAGTGTATATCT
TTTAATTGGGTAATATAATACATTCACATTCAAGATTATT
ATTGATAGGTTAGTACTTCTGTCATTTTTGTTATTTTGGT
GATTTAGATATTCTTCGTTTCCTCTTTCACTGTTTATCTT
TGTGGTTTGGTGGTTTTCTGTAGTGACAAGGTTTAATTTC
TTTTTCATTCTCATTTGCATATCTCCTCAGCCAGTGAGTT
TTATACTTTCATATGTTTTTATCATAGTAGTTATCCTTTC
ATTTCTAGATGTTGGACTCTCTTAAGCATTTCTCATAAGA
AATAGTGATTCCCTGGTATGTGACTTGAAGCTTTTTCTCT
TGCTGTTTTTAGAATTCTATCTTTGACTTCTAACAGTTTG
ACTATAATGTGCCTCACAGATAACCCTTATTGGGTTGAAT
CTATTTGGGGACCGTCGAACTTCCTGGATGTGGGTGGATG
TCCATATCTCTCCCAAGATATGGGACGTTTCCAACTATGA
TTTCATTAAGTAGGTTTTCTTAAGTGTCTTTTCACCTTCT
TGAATTTACATAATGTAAAAATTTATTAACTTAATGGTGT
CCCATAGACTTTCTTCATTACTTTTTATTCGTTTGTCCTC
TGGATTACTTCAAGAGGCTCGTCTCAAGTTCAGAAATTGT
TTCTTCTGCTTGAACTAGGTCTGTTGTTGACACTCTGGAT
TGTATTTTTTATTTCGTTCACTGAGTTCACCTCCAAGATT
TCTGTTTTGTTCTCTTTTATGGTATCTATCTCTTTGTTGA
ATTTCTCATTTGGATCATGAGTTGTTTTTCTTATTTTTGC
TGAATTATCTATCTGTATTCTTCTATATCTCACTGAGTTT
ATTTTGTTTTAATTTTTTAAAAATTTTATTAGGTTTCTGG
GGAACAGTTTGTGTTTGGTTACATGAACAAGTTCTTTAGT
GGTGATTTCTGAGATTTTGGTGCACCCATCACCAGAGCAG
TGTACACTGTACCCAATGTCTGGTCTTTTATCCCTTACTA
CTCCCACCCTTTCCCCTGAGTCTCCAAAGTCCAATGTATC
ATTCTTATGCCTTTGCATCCTCATAGCTTAGCTCCTACAT
ATGAGCGAGAACATACAATGTTTGTTTTTCCATTCTTGAG
TTACTTCATTTAGAATAATAGTCTCTAATTCCATCCAGGT
TGCTGTGAATGCCATTATTTTATTCTTTTTTATAGCTGAG
TAGTATTCCATGGCATATATATTCAGCACACTTTATCCAC
TTGTTGATTGACATGCATTTGGGCTGGTTCCATATTTTTT
GCAATTGTGCTGCAATGAACGTGTGTGCAAGTATCTTTTT
CGTATAATGACTTCTTTTCCTCTGGGTAGATACCTAGTAG
TGGGATTGCTAGATCAAATGGTAGATCTACTTTCAGTTCT
TTAAGGAATCTCCACACTGTTTTCTATAGTGGTTGTACTA
GCTTACAGCCTCACCAACAGTGTGAAAGTGTTCCCTGTTC
ACTGTATCCTTGCCAATGTCTATTATTTTTGATTTTTTTA
TTATGGCCATTCTGTAGGAGTGAAGTATGCATTGTGGTTT
CCCTGTAAATAGTAATGTTTAGCATTTTTCCATATGCTTG
TTGGCCATTTGTATATCTTCTTTTGAGAATTGTCTATTTA
TGTCCTTAGCCCACTTTTTGATGAGATTGTTTTTTTCTTG
TTGATTTGTTTGAGTTCTGTGTAGATTCTGGATATTAGTC
CTTTGTCAGATGTATAGATTGTGAAGATTTTCTCCCACTC
TATGGGTTGTCTGTTAACTCTGCTGCTTATTTCTTTTGCT
GTGCAGAAGCTTTTTAGTTTAATTAAGTCCTACCTATTTA
TCTTTGTTTTTGTTACATTTGCTTTTGGGTTCTTGGTCAT
GAAGTCTTTGCCTAAGTCAATGTCTAGAAGTGTTTTTCCA
ATGTTATCTTCTAGACTCTTTATGGTTTCGGATCTTAAAT
TTAAGTCCTTGATCCATCTTGAGTTGATTTTTGTATAAGG
TAAGAGATGAGGATTCAGTTTTATTCTTCTACATGTGGCT
TGCCAGTTATCTCAGCACCATTTGTTGAATAAGGTGTCTT
TTCCCCACTTTATTTTTTGTTTGCTTTGTCAAAGATTGGT
TGGCTGTAAGTATTTGGGTTTACTTCTGTGTTCCTTATTC
TATTCCATTGGTCTATGTGCTTATTTTTATACCAGTACCA
TGCTATTTTGGTGACTATGGCCTTATAATGTAGTTTGCAG
TTAGGTAATCTGATGCCTCCCAATTTTTTCTTTTTGCTTA
GTCTTGCTTTGGCTATATGGGCTCTCTTTTATTCCATAAG
AATTTTAGGATTTTTTTTCTAGTTCTGTGAAGAATGATGG
TGGTATTTTGATGGGAATTGCATTAAGATTGCTTTTGACA
ATATGGTCATTTTCATGATATTGATTCTACCCATCCATGA
GCATTGGATGTATTTCCATTTGTCTGTGTCGTCTATGATT
TCTTTCAGCAGTGTTTTGTAGTTTTCCTTGTAGAGGTCTT
TCACCTCCTTGGTTAGGTATATTTCTATGTATTTTACTTT
TTTTTTTTTTGCGGTTATTGTGAAAGGGATTCAGTTCTTG
ATTTAATTCTCAGCTTGATTGCTGTTGGTGAATAAAAGCG
CTACTGATTTGCGTACATTAATTTTGTATCTGGAAAATTT
GCTGAATGCTTTTATCAGTTCTAGGAGCTTTTTGGATGAG
TCTTTTTAGGATTTTCTAGGTATATGATTATATCATCAGC
AAACAGTGACAGTTTGAGTCCCTCTTTATTGATTTGGATG
CCCTTGATTTATCTCTTGTCTGATTGCTCTGGCTAAGACT
ATCAGAATAGAAGTGGTGAAAGTGGGCATCCTTGTCTTGT
TCCAGTTCTCATGGGGGAATGCTTTCTTTTCCCTGTTCTG
TATGATGTTGGCTGTGGTTTGTCATAGATGGCTTTTATTA
CCTTAAGGTGTGTTCCTTCTATGCAGATTTTGCTGAGAGT
TTTAATCATAAAGCGATGATGAATTTTGTCAAATGCTTTT
TCTGCATCTATTGAGATGATCATGTGATTTTTGTTTTTAA
TTCTGTTTATGTGGTGTATCACATTTATTGACTTGTGTAT
GTTAAACCATCCCTGTGTCTCTGGTATGAAACCCACTTGA
TCATGGTGGATTATCTTTTTAATATGATGTTGGATTCTGT
TCACTAGTATTTTGTTGAGGATTTTTTAATCTATGTTCAT
CAGGGATATTGGCCTGCAATTTTCTTTTTTGGTCATGTCC
TTCCCTGATTTTGGTAGTAGGGTTATACTGGCTTCACAGA
ATAACTTAAGGAGGATTCCCTCTTTCTCTATCTTTTGGAA
TAGTGTCAGTAGATTGATATAAATTCTCTGAATATCTGAT
AGAATTCAGCTGTGAATCCATCTGGCCCTTGACTTTTTCT
TGTCAGAAATTTTTAAATTATTTCCATCTCGCTACTTATT
ATTGATCTGTTCAGAGATTCTGTATCTTCTGGTTAAATCT
AGGAAGATTGTATTTTTCCAGGAATTTATTCATCTCCTCT
AGGTTTTCTACTTTATGTGCATAAAGGTTTTCACAGTAGT
GTTGAATAATCTTTTGTATTTCTGTGGTATTAATTGTAGT
ATCTCCCGTTTCATTTGTAATTGAGCTTATTTGGGTCTTT
TCTTTTTTGGTTAATCTTGCTAATGGTCCATCAATTTTAT
CTTTTCAAAGAACCATCATTTTGTTTCATTCTTTTTGTTT
GTTTCATTTAGTTCTGCTCTATCTTTGTTGTTTCTTTTCT
GCTGGGTTTGGGTTTGGGTTTGGATTGTTCTTGTTTGTGC
AGTTCTGTAAGGTGTGACCTTAGGTTGTCTATTTGTGCTC
TTTCAGACTTTTTGATGTAGACACTTAAGGCTATGAACTT
CCATCGTAACACTGCTCTTGCTATATCCCAGAGGTTTTGA
TAGGTTGTTTCACTATTATCGTTCAGTTCAAAGAATTTTT
AAATTTTCTTCTGGATTTCATTTTTGACCCAATGATCATT
CAGGAGCAGGTTATTTAATTTCCATGTATTTGCATGGTTT
TGAGGGTTCCTTTTGGAGTTCATTTCCAATTTTATTCCAC
TGTGGTTTGAGGGAGTACTTGATATAATTTAGATTTTCTT
AAATTTACTGAGACTTGTGTCCTATCATATGGTCTATCTT
GGAGAATGTTCCATGTGCTGAATGTGTATTCTGCAGTTGT
TGGTTACAATGTTGTGTAAATATCTGTTAAGTTTATTTGT
GGTAGGGTACAGTTTAAGCTTCTTCGTTGACTTTCTGTCT
TGATGACCTATCTAGTATTGTCAGTGGAGTATTAAAGTCC
CCCACTATTATTGTGTTGCCATGTATCTCATTTCTTAAGT
CTAGTACTAATTGTTTTATAAATTTGGGAGCTTCAGTGTT
AGGTGCATATATATTTAGAATTGTCATATTTTCCTGTTGG
ACAAGGCCTTTTTATCATTATATGTTGCCCCTTTTGTCTT
TTTTTAACTGCTGTTGTTTTAAAGTTTGTTTTGTCTGATA
CAAGAATAGCCACTCCTGCTCACTTTTGTTGACCATTTGC
ATAGAATATCTTTTTCCACCTCTTTACCTTAAATTTATGT
GAGTCCCTATGTGTTAGGTGAGTCTCCTGAAGACATCAGA
AATTTGGTTGGTGAATTCTTATCCATTCTGCCATTCTGTA
TCTTTTAAGTGGAGCCTTTAGGTCATTTACATTCAATGTT
AGTATTGAGTGAGATTTGAGATATTATTCTATTCATCATA
TATTTATTGCCTGAATATCTTTTTTTTTCCATTGTGTTAT
TGTTATATAGGTCCTGTGAGATTTGTGCTTTAAGGAGGTT
CTATTTTGGTGTATTTCAAGGATTTGTTTCAAGATTTAGA
GCTCCTTTAAGCAGTTCTTGTAGTGATGACTTGGTAATGG
TGAATTCTCTCAGCATTTGTTTATATGGAAAAGATTGCAT
CTTACCTTCATTTATGAAGCTTAGTTTTGCTGGATACAAA
ATTTTTGGCTGACAATTGTTTTGTTTAAGGAGGCTAAAAA
TAGGATCCCAGTTCATTCAAGTTTGTAGGGTTTCTGCTAA
GAAACCTGCTGTTAAGCTGATAGGTTTTCCTTTATAGGTT
ACCTGATGCTTTTGCCTCACAGGTTTTAAGATTCTTTCCT
TTGTCTTGGCTTTAGATAACCTGATGACTGTGTGTTTAGG
CAATGACCTTTTTTCCAGTGACTCCTCTTGGTGTTCTTTG
AGCTTCTATTATTTGGATGTCTAGAGCTCTAGCAAGGCTG
GGGAAGTTTTTCTCGATTATTCCCTCAAATATGGTTTCCA
AACTTCTAGATTTCTCTTCTTCCTCAGGAATACCAATTAT
TCTTAGGTTTGGATGTTTAACATAGTCCCAAATTTCTTGG
AGGTTTTGTTCATTTTTTAAAATTCTTTTTTCTTTTTCTT
TGTTGGATTGGGCTAATTTGAAAGCCTTGTCTTCAGACTC
TGAAGTTCTTTCTCCTGCTTGTTCAATTCTATCCTGAGAC
TTTGCAGTGCATTTTGCATTTCTCTAAGTGTGTCTTTCAT
TTCCAGAAGTTGTGATTGTTTTTTAATTTATGCTGTCTAT
TTCACTGAAGAAGTCTCGTTTCATATCCTGTATCATGTTT
TTGATTTCTTTAAGTTGGACTTCAACTTTCTCTGGTGCCT
TCTTGATTAGCTTAATAATCGACCTCCTGAATTCTTTTTC
TGGCAATTCAGAAGTTTTGTCTTGGTTTGGATCCATTGCT
GGTGAGCTGGTATGATCTTTTGGGGTGTCACGGAAGCTTG
TTTTGTCATATTGCCAGAATTGTTTTGCTGGTTCCTTCTT
ATTTGGGTTTACTATGTCAGAGGGAAGTTCTGGGATTCAA
GGGCTGCTGTTCAGATTCTTTTGTCCCATAGAGTGCTCCC
TTGATACAGTGTTCTCCCACTTTCCCTAGGAATGGGGCTT
CCTGAGAGCGAAACTGCAGGGATTGTTTTTGCTCTTCTGG
GTCTGGTCACCCAGTGGAGCTACTGGGCTCCGAGATCATA
CTGGGGAGTGTTGGCAAAGAGTCCTGTGATGTGATCCATC
TTGAGGTCTTACAGCCATGGATACCACTGCCTGCCCCAGT
GGAGGTAGCAGAGGATTGAAGTGGACTCTGAGGATCCTTA
GCTGTGTGTGTGCACACGCGTGTGTGTGTGTGCATGCGTG
CATTTTTTGAGATGTAGTTTTGCTCTTGATGTCCAGGCTG
GAGTGCAATGGTGCGATCTCAGCTCACTGCAACCTCCACC
TCCTGGGTTCAAGCGATTCACCTGCCTTAGCCTCCTGAGT
AGCTGGCATTACAGGCACCTGCCACCATGCCTGGTTAATT
TTTTGTATTTTCAGTATAGATGGGGTTTCATCATGTTTGC
CAGGCTGGTCTCAAACTCCTGACCTCAGGTGATTCACCCA
CCTCGGTCTCCCAAAGTGCTGGGATTACAGGTGTGAGGTT
GTATTTTTGTTGAGTGTGCTATTTTTTGTGTTGGTTGGCC
TCCAGCCAGGAGATGGCACTTTCAAGACTGCATCAGCTGC
GGTCCTTTAGGGAGGATAAAAACTTGCCCAGGGACACCTG
GTTAAGTATTCAGGTTTCTCAGGTGGTGGGCAGTACCAAA
GGGCTCCCAAGAGATTATGACCTTTGTCTTTGGCTACCAG
GGCGGGTAGAGAAAGACCACCAGCTGGGGTCAGGGATAGG
CATGTCTGAGTTCAGTCTCTCTCCTTGTGTGGGGCTTGCT
GCAGTTGCTGTGGGGTTGGGAGTGTGGTTCCCAGTCCAGT
GGAATTATATTCCCAGGGGATGATGGCTATCTGTGCAGAG
TCATACAGGTCACCAGGGAAGTAGGGGGAAAGCTGGCAGT
CACAGGCTTCACCCTGCTCCCATACAGCCCTCAGTCCCAA
AGGCTGGTCTCACTCTCACCATGACTCCCCTAACAGCACC
GACTCTATTTCCAGGAAGCAGGTAACCAGGGCTAAGAACC
TGCCTGAGGCCACGAGCCTCCCTACTGAGAAAGCAAGCCG
ACTCACAGGTTTCTGGCATATCAAGGAACCTGTAGCAGTG
ATTCAAGTTCCTTCAGAGGGTCTGTGGATTTTCTTGGCTT
TGCTGGTATATTCCTGCAGTAGTTCTTGGAGCAAAAGTTC
ACAGTGTGAGTCTCCACACACTGCTCTGTCCATCCAAGTG
GGAGCTGCAAGCTAGTCCTGCCTCCTGTCTGCCATCTTAA
TCCCAGTGGATCCTCACTGAGTTTCTTTTTTTTTTTTTTT
TTTTTTTTTGAGACGGAGTCTCACTCTGTCGCCAGGCTGG
AGTGCAATGGTGGAATCTCAGCTCACTGCAACCTCCACCT
CCCAGGTTCAAGCCATCTTCACCTGCCTTAGCCTCCTGAG
TAGCTGGCATTACAGGCACCTGCCACCATGGCCTGGCTAA
TTTTTGTATTTTTAGTAGAGACAGGGTTTCACAGTGTTAG
CCAGGATGGTCTCATCTCCTGACCTCAGGTGATTCACCCA
CCTCGGTCTCCCAAAGTGCTGGGATTACAGGTGTGAGGTT
GTATTTTTGTTGAGTGTGCTATTTTTTGTGTTGGTTGGCC
TCCAGCCAGGAGATGGCACTTTCAAGACTGCATCAGCTGC
GGTCCTTTAGGGAGGATAAAAACTTGCCCAGGGACACCTG
GTTAAGTATTCAGGTTTCTCAGGTGGTGGGCAGTACCAAA
GGGCTCCCAAGAGATTATGACCTTTGTCTTTGGCTACCAG
GGCGGGTAGAGAAAGACCACCAGCTGGGGTCAGGGATAGG
CATGTCTGAGTTCAGTCTCTCCTTGTGTGGGGCTTGCTGC
AGTTGCTGTGGGGGTTGGGAGTGTGGTTCCCAGTCCAGTG
GAATTATATTCCCAGGGGGATGATGGCTATCTGTGCAGAG
TCATACAGGTCACCAGGGAAGTAGGGGAAAGCTGGCAGTC
ACAGGCTTCACCCTGCTCCCATACAGCCCTCAGTCCTAAA
GGCTGGTCTCACTCTCACCATGACTCCCCTAACAGCACCG
ACTCTATTTCCAGGAAGCAGGTAACCAGGGCTAAGAACCT
GCCTGAGGCCACGAGCCTCCCTACTGAGAAAGCAAGCCGA
CTCACAGGTTTTTGGCATATCAAGGAACCTGTAGCAGTGA
TTCAAGTTCCTTCAGAGGGTCTGTGGATTTTCTTGGCTTT
GCTGGTATATTCCTGCAGTAGTTCTTGGAGCAAAAGTTCA
CAGTGTGAGTCTCCACACACTGCTCTGTCCATCCAAGTGG
GAGCTGCAAGCTAGTCCTGCCTCCTGTCTGCCATCTTAAT
CCCAGTGGATCCTCACTGAGTTTCTTTTTTTTTTTTTTTT
TGAGACGGAGTCTCACTCTGTCGCCCGGGCTGGAGTGCAG
TGGCCGGATCTCAGCTCACTGCAAGCTCCGCCTCCCGGGT
TCACGCCATCTTCACCTGCCTTAGCCTCCTGAGTAGCTGG
CATTACAGGCACCTGCCACCATGCCTGGTTAATTTTTGTA
TTTTTAGTAGAGACGGGTTTCACAGTGTTAGCCAGGATGG
TCTCGATCTCCTGACCTCGTGATCCGCCCGTCTCGGCCTC
CCAAAGTGCTGGGATTACAGGCTTGAGCCACCGCGCCCGG
CCCTCACTGAGTTTCTTTAAGAGCATTATTCTGAATTCCT
TTTTAGACATTTTATAGATTTCCTTTTCTTTTGGGTCTGT
TACTGGAGAATTATTGTGTTCCTTTAGTGGTGTCATGCAT
TCTTGCTTTTTCATGTTTCCTGTGTTCTTACATTGATATC
TGTGCCTCTGGTAGAATTGTTACCTCTTCCGGTTTTATGG
AGTGGCTTTTGTAGGGAAGGACTCTTTTCTGTAAGTATAT
CCTGTAGCATCAGTTGGGTAGAGCACTTTGGCTTTCATCT
GGGTGAGTGCAGGAGTGTAGTCTCCAAATAGATTTTTTTG
TTTGTTTGTTGTTTTTGTTTTGGCTGTAATCAACGTCAGT
GGTATCTGTGAGTGCCTCAGTGGCCTAGACTACAGTTGTT
AGTGGAGGCAGTTATGTGGCTTTTCTGGCGGTTGGAGCTG
CCTGTCAGGCTGGTTCTCAAACCCTGAAAGTGCACATCGT
GTACAGTGGCTCCACTGGTCATGGAGACAGCGTTGCTGGT
AGTAATATGTCCCAGGTGTAGGACAGTCCCTGGTTCCACA
GTGTGCAGAAGCTCTGACAGCCAAGGGGTGAGGTGTGTTT
TCTGATGCAAGAAGTCTCATGTTTTTAGTGTACTAAAATA
AAATAAAAATGTTTGGAGTATTCTTTTTTATTTATCTCGT
TTACTGAACTCAGGCAAGTAAAGAAAAAAATCTCAAATTA
ATAGCTTAAAATGCTTTTAAACAACTAGAATTCCAGCTGC
TAATGCAGTAAAAGAGAACTTACACAACAACCGTGTAGTA
GAGTATCAGTGTACACGTAGATAAACAACACAATAAAAAA
AATGCTTGTTTTTTATTGTTTCAGGGGCTCTTTACAACAA
GAAAGAATTGTCTAATAATTCAAACTTCAATTTAGTTTAG
AAAATATTGAAGACCCTTTCTGCAAAGGTACTGGGTGCTA
GACCTTGTATGGGTGTATTCATTCCCTAGGGCTGCTGTAG
CATGTTACTGCATAAATTTATTCTCTTACAGTTCTGGAGG
CTAGAAGGCTAAAATCAAGGTGTTGGCAGAGCCATGGGGA
GAATCTATTGCACGCCTTTCTCTTAGCCTCTAGGAATGAT
GGCAATTTTTGGCATTCCTTAACTTGAAGATACCTCCCTC
CAATCTGTATCTGCATCACTCCAGTCCTTGTATCTGCATC
TGTTACATGCTATTTTCCCTCTGTATCCATCTCTTCTCTT
CTTATAAGGACACCAGTAATACTGGATTAAAGATCTACCC
TATTTCAGTATGACCTCGTCTTAGCTAACTATACCTGCAA
TGATCCTTTTTCCAAATGAGTTCATATTCTGAGGCTCTAG
GAAGGACATGGATTTTTGTGGGGACGTTATTCAACACAAC
ACATGCTGAATACACGGGGCTTCTAAAATGAATAACAAGT
GGCTTCTGCCTTCAGAAAGGTATTGTTCCTGATGTAGTTG
GGGAAACAGGTACAGGAAATTAATGCAAGGCAAAGTGTTC
AAGTGATAACGAATATAGAATACTTATGGACACATGGAGG
AGTTGGTGCTTGTTTGGAGTTGGTGACAAACCTGAAGGAC
TCACTAGTATGCAAAACAGGAATGCTGAGCATTCTGGACT
GAAGGACCAGTCTGAGCAGGCACAGTCGTGCAATTGTGCC
TCCACAATGTGGGATGCTTGCAACACTTTGAGTGTATGGC
TAGAGGATAGCATGGCCTTTGGGTAGTAATTGCATGGACT
GTGGTGGCCACTGAGGAAGGATGGAGAAAGGACGAAGTAA
GAGGGAGATAAGAAAGATGATGGGACCCCCAGTGGCAGTT
TATCTCTATGAATGACTGCCACAGAAGTCTGCTCTTCAGA
GGTAGTAGGAGTGGGAGTGGTCTAGGAGAGGCTGGATGAC
CATTTCTTAAAGGTGGTCTAGAAGACATTGCTGAACTCAG
AGGAATTGGCCTAGGTGAATTCTATGCTCCCTCTTAGCTC
TCCGATTCTGCAATTATTAGGCAGAAATATATTTTCAGTT
ATCATGTCTTGTATCTCTCACTATTATTATGCTTTTGATT
CTTCCTCATTTTCTCCCTATTGAGCACCTTCCATATTCTA
GGTGTTGGAGATACAATAGTGAACAAGAAGAAAAAGATAC
TGTCAGTTTAATCTCTTCTCTATAGCATTAGCACAAAGAG
TACATTCTGGATTCTACATAAATGTTGCTTTGAACTGAAT
ACAAGTAAGGAAAACTGACAAGGCCGTTTTGCCCTGGGCA
GTAAGTTCTGCTTCAGAGTAGAACTGTTTGAAAGATGATT
TCAGGGACCTCCTTATGAAGAGGTGGAGAGTAGGTGGCTG
CTTATGTGGTGTTTGATTTCTGAGTCATCAAAAACACTCC
TTTGCCTCCCAAAATATCTCCTCCATGCAGGCTGTGGGTA
CTTTTAATTCCACTGTTGGAAGTTGGTTTCCCAAGGTTTT
CTCCTCTGTTAGAATGTAAATGCCTATAAAGAAAGGATAT
CCATTTATCCTCATTAGTCTTTTGTGCCTTAGTATAAGGA
ATTTTCTCAGCCCTTTTTACATAGTGGGTTTTTGAGAAAA
ACACAGATGGGAAAAAAGAGACCCAGAGGAGGAATACTGG
GCATGCCAAAAGTAAGGTTTGTTAAAAACGGTTTGGACGA
GACTGACCCTGGAGATGTAGTTCCTTGGCCTACAAAAATC
TATTCTTATTCTTGCATCTAGCCATTTGTTGGTGTATGTT
GGACAGGAATGGTTGAATGTTTTATGGCTACAAACTTGTC
AGTTTTTTTTTAAAGGGCAATAAATCTCACCTTTTCCATC
CTCACCTCAACAAAAATAATTTGTGTGGCAACCTGATGTA
TGGTCTGTATTGACAAGGCTATGCTACGTATGGTTTACGT
GTTCATGTGACAGAGGGGTTCTGTATTTGTCAGGGAAGGC
AAATACTAGCTGCTGTAACAAATGTTCCCCAAAGTTCCAG
TGGCTTATTTCAGAGGTTTCTTTCTCATTTACATCACAAT
ACAATTCAAATTGATTTTGGGGGAAGGGATGTTCCAAATA
GTCCTTCTGGGACCCAGGCTCTTTTCATGCTATGGGTCCA
CCTTCATTCAATGCGTGGCCTCACAGTCATGCTAGACTCA
CCTGGAAGATGTGCTAGAGGAGGAGAAGCGTGTAGAGAAA
GCACACTTATTAACTGCCATGGCCTAGAAGTGACATATTT
CACCTCACATTCCATTGGCAAGAACTAGTCCCCAGGAACT
ACCCAGATGGAAGAAGCTGCAAAATATAGTTTAACTGTGT
ATCTAGGAAGAGGAAAAGCCTCTTGATGGATCTCTGGCAT
AGGTTCATCAAAAAGCATTTGTACATTTTCCTTTTGTCTG
TGACATAACTTGACCCTTGGAGTGTTGTTATTAAAGGGAC
AGTGGACAAGAGAGAATAGCAGTAACATTGAAACTGTTAG
TGTTTAAAATAATGAAAAGTAATTCAGTCTACTTGGTGAA
GGACATCATCCTTTCTTGGATTTTTGCTATATAAGGGAGG
ACAAAGTCTTGACTCAAATGTCTGTTTTGTTTGCTTGTTT
ATTTGCTTTGTAATGGAGGTAGAAAAAAGCTAACAGAAAC
TTCACTTGCATACATCTTGGAATCACGTTAGAACACCTTA
GGTTTGGGGTTTTAAATGATATGGCTTCTGCAATATGTTT
CTTATTTGGTAATAAGAGTATGTTAAAAAAAAAAAAAAAG
AGTATGTTAGTGTATGGAGAAGACTTAGAGAGCCTCAACC
CACCTCCCATTGTCTAAAGAAGAGAACCGAGAGGTAACTG
AATTATCCAAATTCATAGCAAGTTAGTGGTTTATGTTGGT
CTCAGACCCCATTTTCTAGGTTTGTACTCAAGTGTTTTTT
TCACTACCACAATGCTGTTCCCTAGAAAACTACTATTCTC
CTGCCTCAGCCTCCCGAGTAGCCGGGACTACAGACGTCCG
CCACCTCGCCCGGCTAGCTTTTTGTATTTTTTTAGTAGAG
ACAAGGTTTCACCGTGTTAGCCAGGATGGTCTCGATCTCC
TGACCTCGTGATCCCGCCTCGCCTCTGCCTCCCAAAGTGC
TGGGATTAAGCTTGAGGAGCTTGGTGACCCTGGCCTCAAA
AAAAAAAAAAAAAAAAGAAAAAAAAAAGAAAACTACTATT
TGGAGAATAGACCTGGCCTGGTGTGATCAGTGGATGCTAG
CCAGAAGGGAAGAGGCTTGACCAGGTGAAATCAGAAGGTT
CCTTCTAGCTTTTAGATTCCTTCACTGATTGTGTTTAAGT
AGGTGGTGTCTGATTGTATAATCCCTGGCCTGACAGAAGT
GATATGGCCTTCTAAGAATTTATAATGTTTCTGAGGAAAC
AGAATCTCAGTTTTTGATTCTTCTCAGCTATTTCTTTATT
TTTAGCTTTTCAAAAACTGTATTTGTTTTTAAATTTATAA
ACTTATTTTTTAAAATTATAAATAATATTATAGAAATTAA
GTAAATATAACAAAAATATATACAAAATATAAAGTTGCCT
GTAATTTCATAACTTGCTAATGCAGCAATAACCTCTATTA
ATATTTTGGTGTACTTCCCAACCATTTTCAGCACACATAT
ATTTGCATGCTTATGCACAATATAATTTGGATGAAATGTT
ATGCAATATGAAATAAATGTTATGCAACCCTTAAAATTTT
TTCATATTATGCAATATCTCATTTCCATGAGATGAAATAT
TACACAACCCTTAAAATTTTTTAAAGTAAGTAATGACATG
GAAAGATGCCCACATATATTTGTTTATTATGTACAATATA
ATTCTAATTCTATTTGTTTTGTCTGCTTGCTTACTTGCTT
TTTAATGGAAGTAGAAAATGCTAATGGGAATTTTCATTTC
ATACATCTTGGAATAAAATTCTAATTTTACTTTTTTTAAG
GGTTGCATAATATTGCATCTCGCGGAAATATACTATGCTT
AAAATAATGGCCCAAGTGGGGCAGAGGGGACGAGAGTAGT
ATTTTTGGTTCTTTGGCCCTGACGCTGTGTTCCTCTTCTC
CCAGGGCATCAGCAGCCTGTTCAGCTCTCTAAAAGTTGTC
CGGCTGCTCCGTCTTGGGCGAGTGGCCCGTAAGCTGGACC
ACTACATTGAATATGGAGCTGCTGTGCTGGTCCTGCTGGT
GTGTGTGTTTGGGCTGGCTGCACACTGGATGGCCTGCATC
TGGTACAGCATTGGGGACTATGAGATCTTTGACGAGGACA
CCAAGACAATCCGCAACAACAGCTGGCTGTACCAACTAGC
GATGGACATTGGCACCCCTTACCAGTTTAATGGGTCTGGC
TCAGGGAAGTGGGAAGGTGGTCCCAGCAAGAATTCTGTCT
ACATCTCCTCGTTGTATTTCACAATGACCAGCCTCACCAG
TGTGGGCTTTGGGAACATCGCCCCATCCACAGACATTGAG
AAGATCTTTGCAGTGGCCATCATGATGATTGGCTGTAAGT
ATGACAGTGCTGGGTGGGGGTGGTAAGGTCATGCTGTTTG
GCCATCTCTTCTGTTAGCTGGAAGTAGGGCAATGGCTATA
GTGCCAGCAGGATCAGGGGAATAATAACTTAAAACAAGGG
AGAGATTTTTTTAAAGACTAGGCTTATAGTTACTTTGATA
ATTAAAGCAGTATATGCTTACTGCAAAAAAATTTAGAAAA
TGCAGAAGAGTGCAAATTAGAAAGTAAAGACTATCCATAT
CCATAATTCTACCTCTCAGAGATAACTACTAATACTGTTG
GTGTCTTCCCTTACAGACTATTTTCTTTGCATATCTGAAT
ACATACAGATTTTTATAAACTTAAAATGAGACCTTGCTGC
ATACACACTTTGGTAAACTATTCATAGAAGAGTGAGTTAT
GGAAGTCTTTTCATGTCAATTTTTTTCTTTTTAATAAAAA
TTATATATATTTAAGGTATACAATGAGATGTTTTGATATA
GTGAAATGATTATGACAGTGAAGCAAATTAACATATCCAT
TCCTTTATATCATTACTTTTTTTTGGTGAAAGCACTTGAA
ATCTGCTCTCCCAGCAAATTTCCTGTAGGCATTACAGTAT
TATTAACTATATCCATCTCGCTACATGTCAATTTGAACGT
AGCTCTAGCTCAGCATAGTCTAATATAGTATGAGAAAAAG
AATGTATGAAAAATGAATGCAAAACATCTCATTAATTGTG
TTTGATATTGATGTATATTGAAATGGTAATATTTCTGGGA
AGTATCGGTTAAGCAAAATATTCTCTTAGAATTAATTTAA
TTTGTTTCATTTTCCTTTTAAAAGTAGCTCCTAGGAAAAA
TTTAAATTTAATCATCTGGACAGTGATGGTCTAGATCAAC
ATTTTTGATGTCTTGCTTGATGGGAAATTTTCCAACTCAA
AAAAATATCCACAGACACAGAGGGAAGAAAGGCTCTTGTT
CAGTTGAGAAGTAATAGGTTATTGGAGTAACTTTATTGGA
TTGAGAAACAACCTTAGTTCTTGAGAAAGATACTTCGATC
TTATTGACTTACTGCCCGTTGCATAGCTGTTCTATTGCTG
AGTGTAGAAGCAACTTGTGGCTGCAGACAACAATGAATTC
CCCTCATTAAAGGGAGTCTTATGTAGGAAGGGACCTAACT
GGGATGGAGAAAGCAAACAAGTTTGAGTGGATTGGACTCA
TTGTGAAACTGCCAAGTGCACCCTGTGGGCACTTCAATGA
CAAATTGAGGTGTGAGAAGACAGTCCTCTGGTGAAACTTC
AGTTTAGACAGGTCTGAGCACATGTAAAAACTCTTGGATT
CTTGTTTCAGTAGGCAGAAACTGTTTCACTTGATGTACTC
CTTTAGGATGGAGTTGACAAATTGTTATACTGACCAGGGA
AACCTGAGGCTTCAGCTTGCCTTGCTTTGTCCAGCTGACC
AGAGATTCAGCATCCCGCTTTGTGAGTGGGTTTTATTACC
TCAAATTGTCGCATTTGCTGCTTGGTACCTCCTTTTTTGC
AACAGCCTCATCATGTCTGATGGAGTCCTTTTATAAAAGC
CCTCCCTGCAGGCAGAGTTTTCCTGAGAGTATTTAAGGAA
TGTGTCTAAGGGGGTAATTGATTTGTGGGAAGTGTGTGCC
TGTGGAGCTTTGGGTTTGTTCCTTACTTTAAAATGGATTT
TAATAGAGATGATTGCCTGGCCATGGGAAGCAGTGTTAAG
GATCTGTGGGTGGCTAATTGCTTCATCTTAATTAGAATTT
GAGGTACTTTCTCATGTCACAGAAAAGGATTTAAGATCTT
TTCTCTTCTGGAACTGTTTCAGCCTTAACTGCATGTATTT
CCTAGGCAGTGCTTACTTACAGCATTTTTGTGAGCCTTGG
GGGTCACAAAATAACCAGATGCACCATGCTTAGGACATGA
TTTGATTTCCTTCTCTTAGAGGGAGGGAGAGATGAGCCAC
TTTGTCAATCAAAATACCTTGTTATATCCATTACGGAAAA
TTTGCTAAGAGTGGTCATTTGGGAAATGGGCCCCATTTTA
TGGACTCACAAAAGGCTTTCAAATATGAGATTTCCCTGCA
ACTTCTTACCTGAAAGAAAATAGTTCTGGTGGCATGGTGG
TATATAGTAAGGATAAACAGTTGGGTTTTGTTTGTTTGTT
TGTTTTTTGGTTTTTCCCAAAATGATTCGTCTATGGAAAG
CACAATTTCTTGGGTATAGTCTCCAGGGAAATTACCGCCT
CTTTTCTCTTCCCACCTTCTGAGAGTCAGGTGATCTCTCT
CTCTCTCTTTCTTTTTTTCTCTCTGTCACTTTCTCTCTCT
GTCTTTCTTCTCTTTCTCTTCTCTCTTATCTCTTTCCCTT
CTTCTTCTTCTCTCTTCTGTCTCTCTCTTTCTCTTTTTTT
TTTTTTTTTTTTTTTGAGACAAGAGTCTCACTCTGTTGCC
CAGGCTGCAGTGCAATGGTATGATAGGCTCACTGCAACCT
CTGCCTCTTGGGTTCAAGTGATTCTCCTGCCTTAGCCTCC
CAAGTAGCTGGGCTTATAGGCACGTGCCATAACACCTGGC
TAATTTTTGTATTTTTAGTAGAGATGGGGTTTCACCATGT
TGGCCAGACTGGTCTCGAACTCCTGACCTCAGGTGATCCA
CCTTCCTTGGCCTCCCAAAGTGCTGGGATTACAGGTGTGA
GCCACCACGCCTAGCCCACTTCTTTTTTGAAAAAAGGAAA
ATACATGGGTAGTCACCTCTGCATTATGCAGCCAAGGATG
ATGTTTAGTTAAGCAGGTCTACTTAACACCATTTCCTTGA
ACACTTATTATTTGCCAGACACTGTACAAAATACTCTATA
CACAATTTTTTCTGCTCATGACAACAGTATATGTTAGAGA
TTATTATCTCCATTTTATAAGGAAATGGAGGCTCATAGAA
GTAACTCACTTTCCCAAGAACCTGGGACTGGTAGACAGGA
GAGACAGGATTCAGATCCAGATCGCTCTCCTGTGGTAGCG
TGGTCTAATGACACAGACCCTAACAGTCTCTCCACACTTA
GGCACTGAAAATTCACTTCGTAGATTTTAGCAAGCCAGCA
GTTTCTGCAGTGGAAACTTTTTCTTTGCTTGTTTGTTGTT
GTTGTCATTTTAAGAACAAGATTATGGTACAGACTCAGAG
GACTGGGTGCTTAGGAAACCAGCCATTTTTCAGCAACCTG
TCACAGTTTCAGCTGTTTCACTTTCCATGTGACACACATC
TGCCAAATTGTGCTAACAAGAAAGTTACTGCACTTGGTGT
AATGTGTTGGTAATTATCCTTGTAAATTTATACTCCAAAC
AATGTTTGTTCAGGACAACTGCTGATGTCTTACTAGATTT
ACAGGGTTCTCTTTTACCTTTTTTTGCCTGTGCATACACA
TGTATACACTGACTTCCTTCCTGTACAGCTCATGGGATTA
GACTGACATCAGATTTGGGATCTCTAGTAATGGGGAGCAT
TGACCACAGCCTGCACTTACATCAAATGCTCAGTGCTGTC
TCCCTCCCTGACTACCAGGTCACTCTGGTAGTCAGGCCTA
GCACTCAAGGGGTAAAAAGAGACAAAAAGCCAGTGGGTTT
TTGGAGTGCTGGGTGTGTTAATGATTTTCTCCTCTTTGCA
CTGAATTTTATATGCCTTAGTAATAGTGTTTCTTGGCTAT
CTTGTTGCAGTGTATTAGCCATAATATAGATTATCCGAGC
TTTCTATTACCTCCCCTGTCTGCTCTGAACATCTCATTAC
AACTTGGCTAATTCCCCAGAGGATGACATGCAGCAGGAAA
ACTACATATTTTCAAGCTAGCCTACCTTTTTTCAGTTCTG
AGAAGAAATTGCTTTAAGAAGGGTGAAAACTGTTGACTAA
AATGAGCTTTTGTGATTAGCTGTGGATTTAGGTGATCTAC
AGTGTCTCCAAGTGCCTGGTTTTATGTCTAATTTCCATTC
TGGGGTCTTGGCCTGGATTGGGGCAAGTCAGCTTCTGCCC
TGGTTTCCCTGCCTTCCCTGTGTAGATCTGTGGTTATCCC
TGGCAGGGGCTGACTATAAGGTATGGTGAGTGGACTCATT
TTCTCCCATATAGTCTCTCCTATGCATTGGTAATGCCAAG
AGAAGCACAAGTCCATGCCAGCCCTCTGTGTGACATCTAG
GAGAGATTGTCCCCCATTCAACAGGCACGTACTGAGTGTC
CCCCACGCCAACAGATGCCAGGCTAAGTGCTAAGGATTTG
GTGACTTAACACCACAGTTGGTGCTCTTAAGGAGCTGACA
GTATGGGTGGTGGAGGTGGATAGGAAGGACAGAGACAGAC
CCTGTCAGCCCAGCAGCCAGCAACAAGGACCTAGAGATGG
AGTCTTCACTGTGGCTGATCCTTTCCCTGGCCTTTGAGGA
ATCCCTCAAAGGAAGAAGAATTGTCAGGGGAAGAGTCCTT
TTATGTGGGAAGTCTCAGGTTAGGGACCTGACCCTGTTTG
GGGGAGCTCTCCAGGGATAATTTGATGGCAAAGAGATAGT
TTCCATTTCTAAATATGGGCTTTGCACTTTTCTGATTCTC
TTCTCATAATGTCATTGCCGTCATCCTGTCATTTTAAGTC
AGCCACATCTATTTCCTTTCTGTCTGCTAATGGTAGGGGG
TCTAGACAATGTACTCCTACTCCAGACACTCTCCACCCCC
AAGCCTAATATTTAGTCTCCTACCTCAGCACTGCACAACA
CCTGTCTCTTTGAATTCATTTCTCTTCCCAGTTCTCCTCC
CACTTTAGGTCCTTAAAACTCTAGCTGAGTGTCAGCTAAA
GGGACTCTCATGAGCATTTCCTTGGTCCAGTTCTCCTCTC
TCCTAGTTCTACTGGGCCAGATACCATCCCGATCAATGCT
TTAGGTAACCTCTCCCTCAGGCCTGGAAACTCCCAGACAG
CAATTGGGCCCACCCTAGTGTTTCCTTCTATCGCCTTCTT
GCCTGGGAGGAAGAGACACTACTTACGTGCACTGCTGAAC
ACTTGACCCCATTACCTCACCCACTTGTAGCCCAGCAGTA
TCCTTTGTGGCCTCACTTCAGCTTGGATTGTCACTTGCAT
TCAAATATGGGCTTTTCCCCTGCCTCCTTCGTGACGTTAT
TTAAAGATTTCTTGTTTCTTTCCATTTCACTTTTGCTGAG
TATCCCTTTTCGCATTCTGTACCAACATACTGATTTTTCT
GAAACCATGTGGGTCACAACTGCCAGGAGGCTGTAATGAT
ATTCTTAGGAGACTTCCGACACATGGTGGACTCTTAGTCA
ATGTTTACTGACTTCTTGAATCAGAGCAATTGAGAAGACC
TCGATATTTTGGAAGGCGTCTTCAGTGCTTCAGTGCTATT
GGCAACACTTTTAAAAAAGTAGGATATGGGTTCTGCTGTT
GGACAGGGACCCAAAGTGGCATGAACAAAATTTTCTAAAA
GTTTAGGGTTGGTCTGGCTACTCTGCAGTCATCAGAGACC
CAGGTTTCTCTGCTATATTCAACACATGACTTTCATATTG
GGATCCCATATGGCTTTTTTTTTTTTTTTCCCCAGCCATA
TGTTCTTATCCCAGAAAGTAGAATGAAAAGGAAGGGGAAA
GCTGGTCATACTCCTTACTTTTGAGAACAAGACTAGGAAG
TTGTCTATCACTTTTGTTCACATCACATTGGCTGGAACTT
GATAATCTCGCCACACTGGGAAGGGAAGCTGGGAAATATA
GAAATACAGTATTTATTCTGAGTGGTCATGTGCCTGAGTA
GAAATACAATAATATATACAAGGAAAATTGATATGGGGGG
ATGACCAGTAGTGTCAGCCTCAACTTTCCTTCTTCTCCTC
ATAGTCCTATTCTGTCAATTGATACTAGGAAACATTAGTC
CTCCACAGCAGGAAGAGCTTGTTGGAGCTTTGTCTTTATA
TTTCTAGTTGAGAGACTTTGATTCAAATCTTAGATCTGCT
CTGTGCTTTGGGCTGTATCCTCTATTTTTGTGAATTAGAG
TTAAGAGGCTTTCCTGACAATCTCACTTGGCGGAAGTGAA
AATTAAATGAGATAATAATATATAACAACGTTTTGGAAAA
ATTTGAAATTTAACGTTCAGATGTCATGATTTATTGTTAT
TAATAACAGTGTTTGTTTCTTGCTCTTCCCAGTTAACTGT
TTCTTTTTTGTAATTAGAAAAAAAAAAGAAAGTAGTAATT
GCTACTCCTTTCTCGGGAGCATGAGAATGCTGTTTAATTT
CATTTTTGGTTGATATTTATTTTGGGAATGGGGCAGTGTT
CAGAATGTTATAGGAGAAATAGCCTTTCATTTCCAATTTA
TCGTTAGAGTTCTTTTGTAGCCAGCAATCAGCTTGATTTT
TTCTTTATAACCTGTTGTTTTTTTTTCCAAAAAAGTTCTG
CCTACTACTATGCATTTCAGTTGGGTGCCCCCATTTTAGA
CAACCTTAGACTACTTTCTGTCTTCCACATTGCTTTCTCC
CCTTCTCCAGAAAACTCTGGTTACTCCCACCCTGTTCATA
ACCCTTTGTTGGACCCTATTTTGGATTTATTCACTTGGAT
TCACTTTACACTGCTCTGTGAACATTCTTGTGACATCATG
GCTATCTTTTTTGCCTGCTATTTGGTCCAGCTCTGGTGAG
GCTCTAAGCTTCCTGAGGGTGGGACTTGTGGGTCGTCTTG
TTCTTTCTCTTCTCTTTTGTTCCTAGGCTGCTGTAATGTG
GGAAAGAGCCTACATTTTGGAACTAGTCAGTTCTAGCTTT
CAGGCCCACCTCTGCCCATGATTAATGCTTCGACCTTTGG
CAGGTTCCTTAACTGAAAATGGAGGTACCAATTGGGGATG
CAAAAACAAAATGATGTGAAGTACCAAAATACCTAGCCTA
GTGCTTCCATGCAGAGAGTTTAAACAATGATAACTCTCTC
CTTGCCCCTCTGTTTCTTCTCTTGCAGCACAATTATAGGA
CCCAACAAACAATGGTGTTTCTCAACTATTTGTTAGTCCT
TTGGGTATGCTCTACTTTGAGAGAATTGAACTTGCATAAA
ATATCAGGTACCTTACAGTGTTTAAAGTACAGGTCATTAA
ATGTAAGTATATCTGGATGTGAGGTTCCTTAGATACAAAG
CTTCTTAAAAAAAAAAAATTGACCTGAGTGCAGAGCAAGT
TTTGGGAAACCCTTAAGTAGGAAGTCATTTTGTGTGGTTG
GGAAGTCCTCCCAGGCTTCACTGTTCAGGCTTGACTGGCA
GGATCTTCACCGGACAGGACATGGTAACAGGAGCAGCAGG
AGTGATCCCCTTGGAGAAGAGGAGAAAAGACTACAGATAG
TCATGCACTGAGTGCCCCAAGACATGCCAGGTCATGCTGG
GAAGTTTTCACAACCCTGTAACTCTTATAAATAGGCTTTC
TTATCCCTGTTTGGCAGATCAGAAAACTGAGTTCAGAGAC
ATGAAATAACTTATTAAGGTCACAGTTTGAGAGGTGGCTG
GACTGGGTTTTGACTTCAGTTTCATCTGACAAAGTCATTC
CCTTTGTCTTGTTGCTTTCCTTGTTGATTATTTTGGGATT
TGGCAGGAGAAAATGTTCTTTGTGATGTGTGTGTGGTCGG
GGGATGCAGGGTAAAGAATCAGGGAGAGAAAGAGGGCAGT
GGAGAGATTGCAGGAGAGGGGTGGAAGATATCTCTATTAT
TTTGAACTATAATTATGGTGACAAAATATCTTGTGTGTAT
TGTGGGAGTACATCAGCCTTGTTCATAGTTGGATTACTGC
ACTGGGCAGAGGAATTTACAACAAGTTTTAGATGTTCAGA
AGCTTTGATGATGGAATGCCAACCGATCAGGGTCATTGTT
CTGATCTTATAGGTACCCACATTATTTGAAAAATTCCTTT
CCTTCTTTTTAAAAATATAATTTTAATTCAAATGTCAATT
ATAATATGGAGATGTTGCTAAAATCCAATCCTTTGTTTCT
AGTAATATTTTGCTTCTATGTCTGCTGTCTCCTTTGAAAC
TCACAATACTCCATAGGGCAAGTAGTGTTCTCCCCATGTG
ATGGATAAAGAATCTGTGGAGTAATTTGTCAAAGGTCACC
CAGCTAGTGAGAAACAGAACCAGGCTCATGACTCCCAGCC
AGTGCTATGCTCGCTCTTGCAGATCTCCATGACAGCAGTT
GGTACTGGTAGCCACAGGCCACAGTTATGTCAGTAGATTG
CAGAAGCTGATTCCTTTGTAGGGTGTCCTTGAAGCTTGAG
CAGAAGGGGTGAAGGTGGGCAAAGAGTGGTAAAAGTCTCT
ATTCTACTTTAAGCAGAGTAACTTGATTAATCACATTTCA
CACTTCTTCAGCTGCTTTTTGGCAAGCATTTATTGTGGCT
CTCAACTGCTAGACTGACAACTACAGGCAGCTATAGAGAA
ATCACACAGAGGAGAAAAGAATTCCCCTTTCCTTCTTCAA
AATTGGTGGGAGGAGGAAAGCCCACCAGGAAATAGTTTCT
AAAAATACATCAATAAGTATGGTCCTTGAGAAAACAAATG
TTATATTGACCTGCAGTTCTCCAAAACCTCAATTAATCAA
CAGTGTAGCTGAGTACTTCTGGGCTCAGCTGAGTGCGTCA
TGTACCAAGCACTGTGTGCCATACTAAGGATGAAACAGTT
AATGCGGCCGACAAGCTCTGCCTTCCCGTTGCTTGGAGTC
TGGTAAGGGAGCCAGATGAGTCAATGAGATGAGTCTCCAC
TAAGGAAAGGACAGCTTGTTATGGGCACACGTGCAGGGCG
TCTCCCCAGTGAGGAGGTCAAGGAGGGGTCAGGCAGTATA
TACCCCATTTATTTGGGAAGAGCTGTGGGCCAGGCACCTA
AGGCTTTTCTAAGATTGATCATGTTGCATCTGTGTGCTGA
TGTTTTCACAACCAGACTTCAAGCTGCTTAGGTCAGGGGC
TGTGTGAGCCAATCCATGGTCCACAGTGGGCTCAATAAAT
ATAGAATGAATGGAGGAAGAGAGAGAAAATATGATATTTC
CTCTACAGTTAACTTACAGTCTACACAAATGCAAGTAGGA
AAACCATGTGCAGCTGGAAAGCACTAAGTGTTCATGGAGT
AAGCTTTCAGATTTCTAGGAAGATGGTGATCTTTTGTGTA
ATATGGACGTGAATGTGGCATAAAAGAGGAGAGATTTTAC
TTGACCAGTGAATAATGGTTAGGATTTGCATCACTTACAA
TGATAGGTAAGTAATAGCAGTACTAATAATGATGAATGAT
TGAACATATACTGTGTGCAGAGCACATTACACACATTCTT
TATTCACCTGTCCCAACACTTATGTCACAGGTGTTATTAT
CCTAGTTTTATAGGTGAGGAAACTAAGGCTCAGGGAGGTC
AATTCTCTTTCCCTTGGTCAACCTTCTTGTGAATGGTGCA
GGCACAATGCAAACCCAGATCTCTGTCTCCCAATCTCATT
GTCTTTCCACCAGTCTGTGCTGCCACCCCAGTCACTGACA
GCAATGAGCAGGACACTGATGCAGGAACCTGGGAGCTGAA
TGCTGCAGAAAAAGCAGCCACAACCCCTTGCTGCCAAATA
GTGGGTAGAAAGAAAGATGTGCTGATCAGAAAGGGGCTGA
GCACCTGTTTTGTGTCTTCTGGCTTGTCAGCCCCTCAGAC
TCCTTTTCGCAGTAGGCTAGTGCTTGATGACCACTTCTGA
CTGTTTACCATGTGTCAAAAGACGGGGATTGCAACATTTT
GCAGTAAGGCCAATTTGATGAATTTTTTTTTTTTTTTTTT
GGTGCTTGATGACCACCTCTGACTGTTTACTATGCGTCAG
AAGACAGGGATTACAACATTTTGCAGTAAGGCCAATTTGA
TGAAATTTTTTTAACATCTAGATCTCAATCCCGTAGTCTT
CAATTCAGAAAAGTCACTGAGATGCAGACTTGATTTTTTA
CTTGGAGGACTCCACCAGGGATTTCTGGGTTATATGACTC
AGTTTGTTTAGGCAGAAGATGCTACAGCACATGATAGCGG
TCAGCTTGTTGGCATCAAAGACTGCCCCTTTCTCTTGGAC
AGCCCCCCTTTGAATTGATGCAACTCAGAAAGGAGGCTAA
CTAGACAACAAGGATGATTTGTGAAAATCATCTCCACTAC
CAATGAAACCAGTCAAGCTGCATGTGCAGCTGCCTTTAGG
TCAGGAGAAAAACTTCCATTTTTGAAATTGTATAGCATAG
AAAATCCCTGGGATCAAAAGAGACAAGCGTGGGTATGGAT
CTTGGCTGCACTACTTAATAGTCAGCAAAGTACTTAAGTC
CTGGGACTGTTTCTTCTTCTGAAAATGGAGACGATGCAAA
TTAAATGGCATAAATGAAGGTAAAGATTCTTCCCTTTCAG
AACCTTCGTTTCTGCCTAGTGTTCAGTCCAGGGCCACAGG
TGGCCTGCTAGTTGATGTTAATGCCTTTCTTTAACTACCC
TTTGTGTGTGTTGTTTGTTCACTAATGTGGTTGAATGTTC
AACAATTCCACCAGGGGCTTCGGTAGGTGTTGGATGAGTG
TGTAAAGGAGGGAGAAGGTGTTATATGCAAATCTGGTAAC
AGAGAATAGGGACAGCCCAATGCTTTGTATAAGAAGAGCT
TGATAAGAGTTTGTTTATAGAACTAAATATCAAGAAGAAA
ATCTTCCGATGAGGATACTGCAGAATGAGAAGCTGTTAGA
GCCAACTCCATAAATTCTCACCTGACAGTGATTTTGCAGA
CTCACAAAATGTTTCCATTTTCACTTTTCCCCACTGTGAC
ACTCTTTGCATGCATGGGAGAGAATAATTTCAGCTCTCAT
CAGCTAGAGGTCTGGCACTGAATCACAGCTACTGGTGATA
AAAACCCACCATCACTGCAAGAAAGCTTGGCAAGGAGAGA
GGTCTTGGTAGGAAGCACAAAAAGAGCAGAAGGCTTTAAA
ACAAAATCTAATATGTGAAAAATCACCAGTGAGTTCTGCA
GAGCTGCAGGTGCCCTGCTTGCAGAGCCGACCCTGGTCAG
AGGATGATCCTTTGTTCCTCCGTTGCAGAAGGAGGTGGGA
AACAGAACTGGTCTGGGCAGGAATGGAGGTGACTGAGTCA
GAACAAGGGTGGGTGTAGGGTGTCCCTCCTCCTGATCACA
TAAATGAGGGCCGGGCCCCCTTCTTAAAGATCCCTGGGTT
TGGTGTGAGGGAGTTTTAATGCACCCATTGGGGAAACTAT
AGTAAACTCTAAGAAGTCCCTATGAAGCCTGGCTCAAATG
TTCAAATTAACAGAGAACAGACTGACGGCACCCCTGCAGT
GAAAACACAGTGATCGGGGCTGTTGGGGACTACCCATCTG
GCCCAGTCTTGCAAGCAGAGAGGCAGGGCACAGGCAGAAG
CCACAGGTTCTCCCCTGGCTGTAATTTTGATTCCATCCCT
CCTGGGAAGGTCAGGTGTTTAATTATACTGAGCTGTGCTC
ACATGCAGGCGCTGGCAGCCTTGGATGGAATCCAGCACCT
TAACAAGTGGAAGGGAAGCAGGATTTCTGAGCAAAAGACT
TTCTGAACATATTGTTGAATGTATGATTTAAGCCTTCCAT
CTTTGCTTCTCTTTCTGTCTCCCATCCACAAACACTTATC
AAAACCCTACTGTGTGTCAGCCACTTAGAAATGATGTGAG
AACAGATGGATAATTAGCCATTCATTTTCTGTGGTTATTA
ACCAGCACTCCAGTGATGGCACTCACAGAGATTAAGATTA
GGAAGAACCTCACACTCATTTCCTCGGTTGTACTAAGAAC
CATGCCTCTACCATCCTCTGCCTTTGCGGTTGGCTTTTTA
TTGCACCAAATTCTATGACTTGACTTGACCAAATGTGTCT
CCCCATTTGCCTTGGCTACACCAATTTGGAAACATAGACA
TGGAAAAGAGTCACAGTAGCAAGAACAAAACACAGTTTCT
TTTTCTGTTGCTTACCAGAAAGACCATTAGAACCCAACTT
ATGACTTAAGGGGTAAGAGTAATATCTCATGGCGACTCTG
GGTGACCATAGCTGCTTGTTCTTCCACCTGGTAGCATCTG
CTCTCCTTCCCTGGCCACTACTGATGCATACCACGTTGTT
TCTCAATTGCTATGTGAACCCCCAACCCCACTGGGATGGA
TATTTTTCTCCATCAAAGTGCTGATGTTACTTCTTCTGTG
TCACCCACAGTCACATGCAGACGCTCTGTAGTTTGCTCCA
ATGTGGGGGAAATGTCCTCCTCCACCTGTGCTCAGCCCTG
GCACTAGGACAGAACAGGATCACGTCATACTGCCAATAAT
AGAATGCTTTTTCCACTCAGCTTGCTTTTTTTTTTTTTCT
TTCCAGTCCTTTTTCATAGACCCTGATTTGAGCTTGGGCC
AGAAGACACCGGGTGGGGCTGCATTCTCCCTTTCCTTCTC
CTCATGCAGAATCTCACCCTATACCAATGTTCCTAGACAA
AACTTGTTCTTGGCAAGCATCTACATATGGAGAAATCACA
TTTCTACCATCTTTTGCTTTGGCAATCGGCATTTTGGACC
AAACTTCATGATTCCCAGTAGAGTGAGTCCTTCCCCACTG
GGTACAATTTCTTGGCATTTAAGAAGAGCCATTGGGCCCT
GACTACTTGGAGATATAACCCTGGGAAATGGTCCTGAGTT
CCCATTTACCACTCTTATCTGAGTGATTCCTGGGAACTCT
CATATAAATAAGTTTCAGCCTTTTTGCATCCATGTGGTTG
GATATCGCTTTAACCAAGTTACAATTTTAAATTTATGGTT
GATTATCTGTCAGATACATAATTTGCAAGAAAGTGAAAGT
GCCTTTTCACTTTTTTGATGGTGTCCTTTGATGCCAGAAG
TTTAACATTTTGATGAATTCTGATTTTTCTATTTTTTCTC
TTTTGTTGTTTGTGCTTTTGGTGTCATTTTTAAGGATCTT
GGTCTTTAATCTACCCCCTTGGTTATTACCTCGCTAGCCT
CCAGCTATCCATAAATTTGATCAGCATGGCGTCAGTGTGA
GAGTGTTCTGCCCACGTAATTACGTCTTCACGTCGTATCA
GGTAAAAGCAGTACCTGCTCTAGAGCCACTCTTCTTCTCC
CACTCACTTCAGAAACGTGCAGGGGGAGCTTCTCAAATCT
GTCAGTGAGAGAATCCGAGTGAATGTGAGAGAAAACACTG
AATTGTCAGTGACACACGTAGCTCACAAAACCCCGACTTT
TTTAGGGACAGGCTATTTGGATATACTGTTTTTAAAATTT
CAACCACTGGATGTCTCATTCCTGTGTGGTCAAGAAGGCA
TAAGAAGTAGTTATAGAAATCCATTTTTCTGGGATACTGC
TGAAAGCTGGAACCAAGAGGGTCACTATGTGGAATGACAA
TAAGCACTTCTCTCCAGTACTTGATCCTGAGAGTTAGAGG
ATATTAGCTGAGTCTGGGAGGAGTCATGTAGTGTCGAACT
GTGGTATCTGCCCCGGCAGCATTTTGCCATCCCTTCCCCA
GCACTGTGTCTGCCACCATTCCCTGGCAGCCAGACATGGC
TGCTGCTTGCTCCATATGAAATTATTGACCTGCTTTTCAC
AGTCATCTGGGCCCTAGAGACCTGGCTGTTTCTTATCCCC
AGGCTTATAAGCTGAGCACGAGGCTTGAGGCAGGGAGAAG
ACTCACATGAGGTCACACGCTGACCTTTCTACAGCCAGCC
CTGCTGAAAATAGAACCCATGACTTTTACTTCTGGGAGTT
CAGACCTGACGGCTTGTGTCATGCCCCTTGCCCCTTCCGT
CAGCTGCTCCCTTGAGATCCTGAAACCAAGCTAGAAGAGG
AAGTAGGAGTATGTAGGTGAGGTTTGGTTTGAGAGGAGTA
AGGGCTTTACACTGGCCTAAGTGGATTTGATTTAGGGAGA
ATGAAAATATTAATTCTAGTTCTCTATATTGATATACTGC
TTTGAGCAAACAGTGTTTTACATACATTATGCCACTTAAT
CATCATCGTAACACAGTTGAAGAGGTGAGGCACAGAAAAG
TTGATCAATTTTCCAGACATGACACAGTTACTGACAGGAA
GAAACAGAGCTTACATTTGAGTCTTCTGAAGTGCTCCCTC
AGTACCCCACAGCTGCCCTTTTGTGAACCCCACTGGGAAC
ACAGAGAGGATAGGCCAGTTTTACAACCTTTTTTTTCCCC
TGAGATGAAAGACATGATGCTCACACAGAACTCTCTTGCT
CTAAGCTGTCAATGTGAACAATTTATTGTTGGCAATAGTC
TCAGTTCACTGGACTCCGGGCTACATGTCAGGAACTGAAG
GGTGACTAACTCACTCTATGAAACCAGTGCTTGACTTGGG
AAGGTGTCTACATTGACCGTTTGGATCCTGATCAGACTAA
GGGAGGAGATTTAACCCCAAGTCCCTGGTACTTGACAGTA
CCAGAATGCCTTGCTCTTATATTTGGAGCAGTCAGCATAA
TGACAATGTTGATGATATTAAGAGCTAAAATTTATTAGAC
ACTTACTATGGACTACTCCTAACTCATATTGACTAATGTA
ATCCTCAAAGCCCTGTGAGTTGGGACTATTATTCGCATTT
TACAGGTAAGAAAACAGGCCCAGAAAGGTGATAAGTCATT
TGCCTAAAATGAGCTAGGAAGTGGAGGAACTGGGCGATTC
ATAAGTTGCAACTGCAGGTACCAATTCTGTGTGTAGCGAA
GACCTGTCCTATGTCCAGATCCCTACAGTCACCTTTTAGG
GATGGCTCTTCTTCCTCTCGTGCTGCTACTTTGCCTCTGC
TTCTGCCTCCTTAAGGAGCTGATGGTGTGGGGAGTCATGA
GGGAGGTCAAGACAGGGTAAACCTTCTGATGAACATAGGT
GGTGGAGGTGGTCTCCTGTTCTCCCCCTCACATCCCCTTA
GTTACTCACTCTCTAGGTGGCTTTGAAAAGTTCCCAAAGC
TAGGTGTTCTTTTCTGAACTTCAGTTTCCTCATCTGTAAA
ATGGAGGACGTGATGGCTCTATTTCACTGGCAGAGTGATT
GACAGGCTTAGATGTAATGTTGGTGAAATCCTTGGCATGG
CGCCTGGCAGATAGTAAGTGCTGAATAAATAACTGCTGGA
GTTATTGCTTTTGTTATTATTCCTTTCCTCTTCTTCTTCC
TTTCTATTCCTACCCTAGACAGAGGTGTGGGTGTTGCCTA
GTGAACACTGTCTAGAAGTTGTCTAACCACAGTCCCACTT
CCAAAATTGGTTCAGAGAGCCATGAAGTGCATGAAGGTGG
CCAGTCTCCACGCAGCCTCGGCTCCCAAGCCTGCCCTTTT
CATTATGAAATGGCAGGCATTATTCATTTATTTGTATCAC
TGGCCTTTGGAATAAATTAAATAATACTGCCTCAGAAAGA
ATTTCTTTGCACCTTCCATTGAGTATATCAACTCTCCTCT
CCAACTGCTAGTCCACTAGAGATGAAGGCCCTGGAGTGGT
GGGGGTGGGAAAGCATGGGGGAAGGCTCTTGGGTCAGTGG
GGACAGAGTCCAAGAAGGATGTTCTTCTACACGGTGTGGA
GGCTTCTGATATACTCACCACTTTGCAGACTCACTTAGCT
GCTGCTTTCTTCTTTTAATCAGGCTTTTTGTAAAGCAGTT
ATCTCATTATTTAAATATCTTCCAGTTGAATGTTCTCACA
CTCATAACTTAATGATCTTAATTACGCTTATTAGTGAGAA
AAGTATTTGGCATTATATTGCATTGCCTGCTGACATTCCA
CCGTTCCTTAGAGGCTTATGTTTCCTGGTCACGTATATAA
AGAGATTGCAGAACAGGAGAACTACTAAGATACAATAGCC
CTTTCTATGCCCACTGCAGCTCACTGTTCTCCAAGATTAG
GTGTCCTTGGCTTGACTATGCTCTCTCTTACGGGCGAGGA
TGGGAAAGGAGAGAACAAGCATCTGGAGTGGGGCCAATTC
TGTTTGTGTCTCCAAGGAGCAATTTTGCTTTTCTATGCCT
CTGTTTTATCACCTGAAGATGGGAAAGTAACCTTCATCTC
TCCCTTCCTGAGAGGCAGAGAGTTGGTAGTAAATTTGAGA
TCTGCTCTACAGTATTGGTCCAGGACTTTCCAGAGAGGAC
TTTAGTGGAGAAAATGTTGAGAGGTGACTTGAGATGTCAA
ACCCTTATTCCAATGGGAAAGTGAACAGGATCTTAATCTT
TCAATTATGATATTTCATTTTTTCTGTTTATTATGAATGC
CTGCTCTATACCGGGTACACCGTAGGTATTTCTTGGCAGC
AAATAGACAATTTTTTTACCCTGAGCCTATATATCCATGA
AAAAATTTTTGCTATTTGTTAATATAATGAAATATATACT
ATATTCACCATCCATGCTTAGAGTGAGTGGTAGGAATACT
TTTAATGACATTAAGAGGCCATGAGCCCTTCCCAAGTCCT
GCCAGAGAGGTAGCTAATTTACTGCCTGTCTTTGACAAGT
ATATTTTATCCATTCATTTAACAAAATTTAGGGCTGATAG
ATACTGAGATAAATAAAACAAAATTTCCAGAGGCAGCAGT
CTAAGAGGGGACAGACAAGTACATAGATAATTTGATACAG
CATGAGAAATCCTGTGGTTGTAGTTAAGAATGGACTTCCA
AAGAAGAAGTAGGTAGAAGTGACCTAAACTAGTCTTTGGA
GTCAAGGAACAATGGACATTTACCGTGATCTAAGTTAGCC
AGATTAAAAAAAAAAAAAAAAGAAAGAGAGATGGCAGGGC
ATGGAGGGAGACCAGAGGACCCAGTTCATTGGAAGAGAAT
GAAGTGCATTCACATAGCTGAAATGCAGGGGAAGAGAGCA
ACTAGCTACAATCAAAGCAAAAGCAGAAAGTAGGGGCTAC
TTTTGAAGAGATCTATGTGCTAAAGAGCTTATACTTTCTC
CTGAAGGTAGGAGGAGGTATCCAGGACTTTAAGCAAGGAG
TATTATTATTAGAGATTGGATTGTAGAGGAGCAAGATGAA
AGGCAGACATGACAGGAAGTTTTTGTATTATTTTAGTGGA
GAAATGATGATTGTCTGAGTGAAGGCAGTGGTAGTGGGAA
TGGAGAGAACTGGAGGGATTCCAGAAGTCTTAAGAAAGTA
GATGGATAGCTCTTGGCAGTGTCGCTGCCTGGGGTTAGGG
ACAGAGTGTACTGCTGTACTGTGGAGGGCCCACTTCACCA
CAGGCTTCCTTCCCAACAGGGCAGGTAGATATGGCATTTT
AGCAATGCCTGAAACCACCACTTTCAGCCATATGGCGGGT
CTGTGGGTGGCTGGGCAGCAACAGTGGGAAACAGACGGGC
TGCCCGGCAGCAGTGATGAATGGGCACATCTCCTGAAGCC
AAGACTTCCCTTTTAGCCTCAAAACAGAGCCATCTTCCTC
CCACCATCACCATGTGCACAGAGGTTTAAGGGCCCAGAGG
TCACCAGATGGTGTTTTTGGCCACATCTGCTCATGCAGAT
AGAGACCATGGTCAACAGCAGAGCAGCATCTTAATTGGTT
CTCTTTTTCCTGCAGTGTCCTTTGCTTGAGTTCCTCTGGG
CTAAAAGTGAAAAAATGCTGTGTCTTGATGGAATTATTTT
ACTAAAGAAACAATTGGTCAGAGCCTGAGAATCACTCCTC
AGCTATCGGCACATGCTGGTTTTGTCTGCTCTGCAGAGTT
GGGAACCACCTGCTCCTGGTGAGAGGGTTGCAGGTGGGGG
TGGGTGCCCTCTCCTTTTCCCTCCCCTCGATGGTTCACTT
ACTGGCATTTGATGTTTCCTTGGAGTCTGTTCATCCTGGT
CTTCCTGGGGCCCCTCCACTTTTCTGAGCTGCCCATATGT
AGCCCAGCATCCTTAGTGAGGCCAGCTCTTAGCACTGCCT
GTGAGATGTGGTATTTGGAAAAGGGAAGACTCCCCTGTGT
CCTCTGAATGCCTGAGGTTTGGAGGCCCAAGTGCTTAAAT
ATTCATTCTCCTGAAATCACTATGCATTTGCTTTTCTTAT
TTGGGGCTCTAGGACTTTGCTGCAAGGCCACAGGCTGCTT
GATCCAGACTAAACCCACCTGTGTATTATTCCTCACCCAC
CTTCTCTTCATCCTCCTCCTATTCATGTGGCCTCTTTTTT
TCCTACCTAGGAATCACCACACTTAACCTGCTCTGATCCC
CAAGCATGGCCATCTCACTTTCTGCCTTTTCATCTCCCTT
TCCCCACTCTGTCTCTCACTTTCCTCTTCCTGAACAGGTC
TGGGACTTTGATTCTGAGCTGCAGAACTGTTTTCCAGAAG
CTCAAGGAGCTTTGAAGGAGAGATTTTCCCTCTTCCCTCA
GCCAGATTTTGGGCCTCAGAGGTAAAGGCAGGTTCCAGGG
TGGCTGGCTGTGCACTCAGAGACTGCTGCTGGGCCTTGAA
GCCTCTCAGTTGGGAAAGGAGAGCAGTGTTAAAATCTTTG
ACTCTGAAACCAGGCTGTCACAGGAGCCCCTTATCCCTGT
TAGTTGTAGAGGAAACTGCATCAGGGGAAAGGAGACCCTC
CCTTCTGGATCTGCTGTATCCAATTCAGGGGCTGCTGTTG
ACGCGGGTGAAAGTACACAGTGGGTACAATTTTTCTAAAC
CTCTTCATTTACCTCATTCCTGCCCCATCCTACTTCCAAC
CTCATTACCCCAAACTGGGAGCTTCCTTGAATTCACTAGA
AATAGAAATGGTTAGGTCTATTTTGGGACTATCTCTTGGA
GCCTAGGACTAAGGGGAGAAGAATCAATGGAGTGGGGCAT
ATCTGTCTACCTGCCCCTGCTAAACTCAACAACCATGGTG
AGATAAACACCTTTCCAGCATTTCAAGGCTGAGGAACCCA
CAGAGGGAGGGATTAATTCAATTTATTCATTCTGGCGTCA
GTCCCTATTCTGCAGGCTGCTGAGGCCCAGCTGCTGTGAG
CCAGTCGGGAGCAGAAATCTCTGGCCTAACTGTGAACTCT
AACAGATGGTGGATACAGCAGCTCCTGAAGGCCTGGTTTG
GTTCCCTGGTTCCTCCAACCACAAACATTCTGCTTTTTCA
TATTTCTCTTTGTTTCTTTTTTCTAAGTCCTTGTGGTGCT
TTTTTTTTTTTTTTTTTTGGAGTTGGTTCTACCCCAGTGT
ATAGTAAGTCAAATTAGTGGCACTTCTCTCCGTGAGTTAG
GAGTAGAGGGAGAGCACTCAGGCCCTTTGAGGACTTTGCC
AGCCTCAGTGGTACCCTTAGCAAAGGGCAATATAAAACCT
ATCAAGTAGTAACCCTATGGCATACTCCTTTTAACTGTTT
CTATTAGTATTATAGTACCTTTTGTCTTTATCTGGCAGCT
TTTCTTCTGAGCCTCTAAGCATTACTCAGGTTTTAAAATT
TATACAGGGAGCTGTCTATGTTGACTGTGCTTTAAAATTT
ATTCATTGATCATATATTTATTTGGTGTCCTGAGTTCTTG
GCACTGTGCCAGGCTGTGGGGCTCCAGGGATGAATTGTTC
TCAGAGCCTGCCCTCAAGGAGTTTGTAATCTGATGGTCTA
GCAAATTACTGTAAATTAAAGTGGGTATGATAAATGCTGC
AAAAAAAGTGTCTGGATAAACGGCTATAGGAGTTTGGAGA
ATGAGAAATGACTTTCAGGAAGACACGTCTTCTACAGTTT
TATGAGCAGACCTCTGAAAATACTATGTTAATGGTAACAT
GCTCCTCAAAGGCTTATTATTATCATTACTGGTAAAGCAG
GGATTGATCTGTGGGTCATGTAGCATTTGATGTGCATCTT
AAAGAAGCCGCTATATAATTTGGATATGGGGATGAGCATT
TATCTGTCCATCTAGCCATTGGAGATACCCCACTTAAGTA
GCCAGAAGGGGAGTCAGGGGTCAGACCTGTGTGGGATTGC
TGATCATTTAGCGGGCTTAGAACACGCATTTAAACAAAAC
GACTAGCAAGAATGGATAGCAAGAAAGGAATGCCAGTATG
CAGGATGAGTGGGTCCAGGAAAGCTGGGCTGGAGTGATAC
AATGAATGAAGCTGTGCAGAAGAGCCAGGAAAAGGTATTT
TGAAAGTGAGGTGTGGTTTTCAGAGGTTAAGGATTCCAAG
CTATAGGAGATACTGTTCCTGCCCCAAGAAGCTCAGTATC
CAAGTGACTATTAGATTCTGTTACATAAAACAGATAAATG
GAATATAAGACACGGTGTGAAACTGTTCTTCTCTTTCTCA
AGATCAACAGGCTTGTCTTGAACTGCTAAAGCAGCTCTTC
CTCCTAACTTTCTTAACTTAGTAGCAGCACTGACTTCCCA
GCTACCATGCCCCATCTCCAGCCCCTGGACCTTTTCCCTT
TTTTTCTGCATCATTTTCTGCTTGAAAAGTCAGCATCCAA
AGACCCTTGGTATCCTTCACTTCTTTAGGTTCCCATTATT
ACACCCCCAATCTTGGTCCTCATCACTCCTCATGGGAACA
GCGCAGAGCCTCCTGATTTTGACTCTCCACTTCATGTGTT
CCTCTCTGCCTACACCATTCTACACATCCCCATCCAACCT
GACCACCTGCTGCCATGTGGAGAGTCACTTGGAGGCAGAG
TCCTGTGAGGAGGATGTTGTAGTTGCCCAGGTGAGAGCTG
AGGTGAGCTCTGATGTTGGTGGTGGCAGTGCAGATGGAAA
GAGGAAAATCCAGGTGGATTTTGAAGGTGGGACCAACAGG
ACCAGGTGATGAATTGGCTGTGGTAGGGTTGGGGGCAGAG
CATTTGTGAGACTAGTATCTTACATAGACCTGGGTTCATG
GAGGTGGACTAGCTGTGGAAGTGGGGGTAGGGGTGCCATT
TAGGGGTAGATCATGAATTTGAGTTTAAATATGTTGAGTT
TGAGCTATCCAAGAGATGTAAGTAGAGAGTTGGCTTATGA
GCTGGAGCTAAAGAGAGAGGATTGGTCAGAGATATAGATC
TGGAAGCTGTTGACATGTAGCATCTGTTAGATCCAGATGT
TAATTGAGTATATACTATTAGATGCAGCTTTTCTACCAAA
AGTCTTGGAGGGAGGGCTGTCTGTGTTTTTTTTTTTTGTT
TTTGTTTTTTTGCTTGGGTAATGTGAGCCGTGTATGACTA
TAATAGGGTACTAAAGTTGGGCTTCTTTCTGTCTGGCCAG
GTTGAGGAGAAGGGGGATGGAAAGAATGGAGAACAAAGTA
CTATCTGGATTTAAAGAAAAAAGCTGTCAGTGAGGAGAAC
CCTATTACTCCCGTAACCATTGTGTACAAAGATTAATGTG
GCTCTTCTGCCACTCTGCGGAGAGATGGACTGTGTGAGCA
GTGCAGAGGTTCTTCTAGTTCCATCGTGACCTTGGCCCAC
TGTTTATGCACCATAAATTAGTAAGGTGGCTAATTGCACT
GAATCTGCATCAGCACTACCCACTGGTCTAGTTATTATCA
CTGCCTCTGCCCAGAGTTCTGTTCCAGAAAGTCTCTAAAC
AAGCTAAACATACCCAAGTGCTTCACACCTCCCACAGCCT
TCCCTAGCCCACTATGCCTCAAAAAACATATTTGTCCTTT
CAAATGAAACAGTAATCTTGGATTATCTAGATTCAAAAGT
TCAAAGATGTATATAGCTGAAAAATAAAGAAACCAACAAA
ATAACTTGTAAATGCCCTTCTGCTCAGATGAACTGTCTGA
ACAGCCCCAGCTCAAGTTCTGATAGGAGCACTGGGGATGA
TTTGTGCCAGACACTCCGTTGCCCTTCCCAGCTCCCTTGG
TATGTGAATGGAGATGGCTCTGAGCAAGCCTACTTTCCTT
CCAGGCATCGCTGCGTTGTTTATCTGCTTTGCATTTGTGT
AATTATTTGTTTAAATCTGTCTCTGCCCTTTCACTGTCTC
TCTCTTGTTAAGCTCCTTAAGTGGAAGAACTGAGTTTACC
TTGTTTACTGCTGTGTTCTTAGGGCACAGTATAGTGCCTA
GGAGGCAACAAGCATTTAGGACTGAAGAATTATACCATTT
ACTACCCCTTTTTCCTGAAGTTTCTTCCCTCACAATGGGT
CTTTTCTATTATCTATTATCATGGATTTAGTTTTTTAAAA
ATCTGACTTTAATATGTACCTTTGTGGTGTTGACTTTTCA
AGAACTAGATAATGGTTAACAGCCTGGGCCTTAGCATTTG
ACAGACATAGACTTGAATTCTCTTCTGCTTAGCTAATGAC
TGTGAGACCCTGGGCAAGATGTTCAAACTCTCTGAGCCTC
ATTCTCCTCATCTGCAAAATAGGATAAGTTTCTTACCTGA
AAGTGTTACGAAGATCACATGAAGTCACCAATGTAAACCA
CTTAGTAGAATGCCTGGCCCACCAGTTAGTGGAAGTTAAA
CACAAATACATTTTGAGAGCTTGTCTTTACCATTGTTCTT
TTAGATCAGTGGTTCTCATATTTTTGGTCTCAAGACTCCT
TTATAATCTTAAAACATTGTCAGAAATCCGCAAATCCCAA
AGAGTTTTTGTTTGTATGAGATAATGATAATATATATATA
TCTCAATACATATTGTTTTAGAAATTAAAACTGAAATTTA
AAAATCTATTCATTTAAGAATAAGAGTTACAAAGTTATTG
CATGTTGACTATCAGCATATTTTTAGAAATAATTTTGTGT
CAAGAGTGCTGTTCTTTTAGCTTTGAAAATCTTTTTGACC
CTGCCTTAATGAATGAAGCTGGAATCTCATATCTACCTCT
GTATTCAGCCCATTGCAATATTACATACCATGTGGTTTCT
GGAAACTCTATTCACTGTACATTTGTGAGAGAATGAGAGT
CAAAAAGGACAGTAATGTCTTAGTTTCATTAGGGAAATAA
TTTTGAATGTAATGACCCCTGGAAGGGTCTTGGGGAATCT
CTAGAGTTCCTGGTCACACTTTAGGAACTGCTTTCTAGAT
ACTGGGTTCTATAAAATAGCATCATAGTCAGATATTTAGG
GTTAACCTGAGCAAGTAACTAATGAGACTCATTAAAAACC
ATTGTGAGACCAGCCCTGGAAGGCACTGTTAGAATCTGAG
TCTGAGCTTCCTTAATTCACTGTGCTTCTTCTCCAACACC
CATATGAAATCTAAAGTAGTTTTTTCTAATTCTGTGAAGA
AAGTCAATGGTAGCTTGATGGGGATAGCATTGAATCTATC
AATTACTTTGGACAGTATGGCCATTTTCACAATACTGATT
CTTCCTATCCATGAGCATGGAATGTTTTTCTGTTTATTTG
TGTCCTCTCTTATTTTCTTGAGCAGTGATTTGTAGTTCTC
CTTGAAGAGAACTAAGCAAAACTCCATCTCAAACAAACAA
ACAAACAACAACAACAACAAAACAGTGACTAGTGCTTGCA
CAAGGTTGGGAAGAAGTTCATTTCCCACCAGGCCAGCTGT
ATTCACGGGATATTGGATTGAGTAGTCAGAAGGGTCTTTC
CTTGGCAGTGGGAAATAATTATCCCTAGACTAAATAATGC
TCTGGGTCCACTTAACAAATCTTAAAGGTAAGACCCAAAT
GATCAAGTTGTTTCCAAATAATTTAACTGTGTTCCAGAAT
AAAGCTCAAAAATATCTGTAGGAATACAAAAATACCCAGT
AACCCAGAAGTCCTATTCACAATGTCTGACATTCAATAAA
AATGACCTATTAAGCAAAGAAAGAAGAAAATACAATGCAT
GATGAGGAGAAAAATCAGTCAGCCAAAATTGACTCAACTG
TTACAGGTTTTTAGAATTAGCAGGCAAAGACATTAGTTAT
TATAACTATATTCCATATGTTACAGTATTTAAGTAGAGAC
ATGGTAAATTTTTTGTTCAAATCAAGCTTCTAGAGATGAA
AAAGCATTGTCCAAGATAAAAAATGCATTAGGTAGGATTA
ATGGCAGAATTGACACTAGACATTGCAGAAAGGAAGATTA
ATAAACTTGAAGACATAGCAATATGTACTATCCCAATAAA
ATACCTAGAGAGAAAAGAATTTAAGAGAAATGAAAGAGGC
ATCAATGAACTATGACACAACTTTACAGGGCAAATACACA
TATAATTGGAGTCTGCAAAGGAGAAGAGAGGGAAATCTTT
CTGAGCCTACTCTGGCTTGCAAAGCTGCTTTTATAATTTA
AAAAATAAAAATAAAAGCAAAGGATGAGAGAGAAAGAGGG
TAGAAGCAGTATTTGAAGAAATAATGGCTGAAAAATCTTC
AAACTTGATGAAAAACATGAATTCACAAATCCAAGAACCC
AGAAAACCCCAAGCACAAGAAACATGAAAACACACAAAAA
ACCTATGCCAAGGTACATCATAAAAATTTCAAAATCAGTG
ATGAAAAGAAAATCTTAAAGGGTAACCATAGGAAAAATAT
ATGCAGCATAACAAGGAACAAAGACAGATTTCTTGTTAAA
AAGAATGCTAGAAAGAATACAAGTAGAAAACAATAGAGCA
CCATCTTTAAAGTACTGAAAGAAAACTATCAACCTAGAAT
TCTATATCCAGCAAAAATATATTTCAAAACAAGATTTAAA
TGAAGATATTTTAGACATGTAAAATCTGAAAAAAGTTTAT
CATCAATACACCAGCACTATAAAAAATGTAAACAGATGTC
TTTCAGACAAACCAAAAATGATACCGAATGAAAATATGAA
TCCCTATAAAGGGATGAAGAGCACTAGCCTCTCTGCCTGA
ACTTTCTTCTCTTCTTTTAACTCCTGCCAGTCCTTAATGA
CTCAGTTCAAATGACCACCACTTTTCCTTAGAATGGAATC
AGTATCCTTCCCTAGGCTGTCTGTGATTACCTCCTACATT
GCATTTATCATGATAATATAATTGTCCACTTGTATAACTC
TTCTAGGAATTTATGAGCTTGAGGGCAGGGACTATATATA
CTGATAACTGGTACATAGTCAGTGATCAACAAATGCTTAT
TGAGTGGATCGGTGTTCTGAATTAAGGCATGGCAGTGGCA
GTAAGACAGAAAGGGCTTTGTCTGGGAACACTTCTTGAGG
CAAGACCAATTAAGACTTGTCAAAGGTGATTGGGGATAGT
AGACTCTACTGTATTATTGTCCAAACTTTAGTTTTTTGGG
GTTCATTTTTGCCATTTTTGGGTCCATATTTTTGGGTCCA
TTTTCACCGAAGTTCAACCTGTATTATTTTAAACTCAGTA
TTACTGCTTAAATGAACTCATACATTTTCACATAGATAAA
TGTGTTTTTTTAAAAAATACGGTGTGACCCATGCTGGGAT
GGAGGCATGTGTGGGGGAGCTGTCAGTGAGGGTGTTTGAC
TGTTTGCCTCTGAGAGACAAGAAAGGCTTTGCTGTTGCTT
GCATAAATGAGTGATTGAAAGAAGGAATGAGGTGTCATTT
TAATAGCTCGAAAAGGAGAAACTGGCATTTCTTCAGGCAG
AAAAGTGGGAAAGACTAAACCTAGAAGAAGGTACTGATAG
GCAAAAGCAATGAGGCTGTTTTAGAAATGAGTTTCAGGCA
TCCAGGGAATGGTGTGACTGTGGGACAGGATATAAGGGTA
TATATATATACACATATACATACACACACACACAGTTTAA
GTTCTGGGATACATGTGCAGAACATGCAGGTTTGTTACAT
AGGTATATACGCACCATGGTGGTTTGCTGCACCCATCAAC
CCGTGATCTACATTAGGTATTCTAATGCTATCCCTCCCTT
AGCCCCCCGACCCCCTGATAGGCCCCGGTGTGTGATGTTC
ATCTCCCTGTGTCCATATGTTCTCATTGTTCAACTCCCAC
TTATGAGTGAGAACATGTGGTGTTTGGTTTTCTGTTCCTG
TGTTAGTTTGCTGAGAATGATGGTTTCCAGCTTCATCCAT
GTCCCTGCAAAGGACATTAACTGATCCTTTTTTATGGCTG
CATAGTATCCATGGTGAATATGTGCCATATTTTCTTTATC
CAATCTGTCACTGATAGGCATTTGGGTTAGTTCCAACTCT
TTGCTATTGCGGATAGTGCTGCAATAAACATACGTGTGCA
TGAGTCTTTATAGTAGAATGATTTAGAATCCTTTGGGTAT
ATACCCAGTAATGGGATTGCTGGGTCAAATGGTATTTTTG
GTTCTGGATCCTTGAAGAATCGCCACACTGTCTTCCACAA
TAGTTGAACTAGTTTACACTCCTACCAACAGTATATAATA
CTATTCTCCACATCCTCTCCAGCATCTGTTGTGTCCTACT
ACTACTACTACTACTACTACTTCCTTTTCTTCTTCCTCCT
CCTCTCCTCCTCCTCCTCCTTCTTCTTCTTCTCCTTCTCC
TCCTCCTTCTCCTTCTCCTTCTTCCTTCTTCCTTCTTTCT
TCTTTCTTCTGTTCTAGGGTACATCTGCACAACGTGCAGT
TTTATTACATATGTATACATGTGCCATGTTGTTGTGCTGC
ACCCATTAACTCGTCATTTACATTTGGTATTTCTCCTAAT
GCTATCCCTCCCCCCTGCCCCCCCCCCACCCCCTGACAGG
CCCCAGCATGTGATGTTCTCCATCCTGTGTCCAAGTGTTC
TCATTGTTCAGTTCCCACCTATGAGTGAGAACATGTGGTG
TTTGGTTTTCTGTTCCTGTGTTAGTTTGCTGAGAATGATG
GTTTCCAGCTTCATCCATGTCCCTGCAAAGGACATTAACT
GATCCTTTTATGGCTGCATAGTATCCATGGTGAATATGTG
CCATATTTTCTTTATCCAATCTGTCACTGATAGGCATTTG
GGTTAGTTCCAAGTCTTTGCTATCGTGAATAGTGTCGCAA
TAAACATACATGTGCATGTGTCTTTATAGCAGCATGATTT
ATAATCTGGGTATATACCTAGTAATGGGATTGCTGGGTCA
AATGGTATTTCTAGTTCTAGATCCTTGAGGAATTGCCAAA
CTGTCTTTCACAATGGTTGAACTAATTTACACTCCCACCA
ACAGCGTAAAAGCATTCCTATTCTCCACATCCTCTCCAGC
ACCTGTTGTTTCCTGACTTTTTAATAATCGCCATTCTAAC
TGGTGTGAGATGGTATCTCGTTTTGGTTTAGATTTGTGTT
TCTCTAATGACCACTAATTATTAACTTTTCTTTCATGTTT
GTTGGCTGCATAAATATCTTCTTTTTATAAATGTCTGTTC
ATATGCTTTACCCACTTTTTGATGGGGTTGTTTTTTCCTT
GTAAATTTGTTTACAAATTTGATCTACAAGTTCCTTGTAG
ATCCTGGAGATTAGCCCTTTGTCAGACTGACAGAATGCAG
AAATTTTCTCCCATTCTGTAGGGTGCCTGTTCACTCTGAT
GATAGTTTCTTTTGCTGTGCAGAAGCTGTTTCATTTAATT
AGATCTCATTTGTCACTTTTGGCTTATGTTGCCATGCTTT
TGTTGTTTTAGTCATGAAGTGTTTGCCCATGCCTATATCC
TGAATGATATTGCCTAGGTTTTCTTCTAGGGTATTTTTTT
ATGGTTGTGGGTCTTATATTTAAGTCTTTAATCCCTCTAG
AATTAATTTCTGTATAAAGTGTAAGGGAAGGAGTCCAGTT
TCAGTTTTCTGCATACGGCTAGCCAGTTTTCCCAGAACCA
TTTATTAAATAGGGTATCCTTTCCCCATTTCTTGTTTTTG
TCAGATGTGTCAAAGATCAGATGGTTGTAGATGTGTGGTG
TTATTTCTGAGGCCTCTGTTCTGTTCCATTGGTCTATATA
TCTGTTTTGATACTACTACCAAGATGTTTTGGTTACTGTA
GCCTTGTAGTATAGTTTGAAGTCAGGTAGCATGATGCCTC
CAGTTTTGTTCTTTTTGCTAAGGATTGTCTTGGGTATGTG
GGCTCTTTTTTGGTTCCATATGAAATCTAAAGTAGTTTTT
TCTAATTCTGTGAAGAAAGTCAATGGTAGCTTGATGGGGA
TAGCATTGAATCTATCAATTACTTTGGACAGTATGGCCAT
TTTCACAATACTGATTCTTCCTATCCATGAGCATGGAATG
TTTTTCCATTTGTTTGTGTCCTCTCTTATTTTCTTGAGCA
GTGATTTGTAGTTCTCCTTGAAGAGGTCCTTCACGTCCCT
TGTAAGTTGGATTCCTAGGTATTTTATTCTCTTTGTAGCA
ATTGTGAATGGGATTTCACTCATGATTTGGCTGTCTATTA
TTGGTGTATAAGAATGCTTGTGATTTTTGCACATTGATTT
TGTATCCTGAGACTTTGCTGAAGTTGCTTATCAGCTTAAG
GAGATTTTGGACTGAGACGATGGAGTTTTCTAAATGTACA
ATCATGTCATCTGCAAACAGACAATTTGACTTCCTCCCTT
CCTTTTTGAATACCGTTATTTCTTTCTCTTGCCTGATTGC
CCTGGCAAAAACTTCCAATATGATGTTGAATAGGAGTGGT
GAGAGCCGGCATCCTTGTCTTGTGCTGGTTTTCAAAGGGA
ATGCTTCCAGCTTTTGTCCATTCAATATGACATTGGCTGT
GGGTTGGTCCTAAATAGCTCATATTATTTTGAGATATGTT
CCATCAATACCCAGTTTATTGAGAGTTTTTAGCATGAAGA
GGTGTTGAATCTTATTGAAGGCCTTCTTTACATCTATTGA
GATAATCATGTGGTTTTTGTCACTGGTTCTGTTTATGAGA
TGGGCTATGTTTATTGATTTGCATATGTTGAACCAGCCTT
GCATCCCAGGGATGAAGCTGACTTGATCATGGTGGAGAAG
CTTTTTGATGTGCTGCTGGATTCGGTTTCCCAGTATTTTA
CTGAGGATTTTTGCATCGACGTTCATCAGGGATATTGGCC
TGAAATTTTCTTTTTCTGTTGTGTCTCTGCTAGGTTTTGG
CATCAGGATGATGCTGGCCTCATAAAATGAGTTAGGGAGG
AGTCCCTCTTTTTCTGTTGTTTGGAATAGAGTCAGAAGTA
ATGGTACCAGCTCCTCTTTGTACTTCTGGTAGAATTTGGC
TTTGAATCCGTCTGGTCCCGGGTTTTGCTGTGGTTGTTAG
GCTGTTTTAGCCTGTTAGGCTGTTTGGTTGTTACACTGTT
TGGTTGTTAGGCTCAATTTCAGAACTTGTTATTGGTCTAT
TCAGGGATTCGACTTCTTCCTGGTTTAGTCTTGGGAGGGT
GTATGTGTCCAGGAATTTATCCACTTCTTCTAGATTTTCT
AGTTTATTTGCATAGAGGTGTTTATAGTATTCTCTGATGG
TAGTTTGTATTTCTGTGGGATCAGTGGTAATATCCCCTTT
ATCATTTTTTATTGTGTCTATTTGATTCTTCTGTCTTTTC
TTCTTCATTAGTCTGGCTAGTGGTCTATTTTGTTAATCTT
TTCAAAAAACCAGCTCCTGGACTCATTGATTTTTTGAAGG
GTTTTTTTGTGTCTCTATCCCCTTCAGTTCTGCTCGCATC
TTAGTTATTTCTTGTCCTCTGCTGGCTTTTGAATTTGTTT
GGTCTTGCTTCTCTAGTTCTTTTAATTGTAATGTTAGGGT
GTTGATTTTAGATCTTTCCTGCTTTCTCCTGTGGGCATTT
AGTGCTATAAATTTCCCTGTAAACACTGCTTTAGCTGTGT
CTCAGAGATTCTGGTACGTTGTCTCTTTGTTCTCACTGGT
TTCAAAGAACTTATTATTTCTGCCTTAATTTTGTTATTTA
CCCAGTAGTCATTCAGGAGCAGGTTGTTCAGTTTCCATGT
AGTTGTGTGGTTTTGAGTGAGTTTCTTAACCCTGAATTCT
AATTTGATTGCACTGTGGTCTGATAGACTGTTTGTTATGA
TATCTGTTCTTTTGTGTTTGCTGAGGAGTGTTTTACTTCC
AGTTATGTGGTCAATTTTAGAATAACTGTGATGTGGTGCT
GAGAAGAATGTATATTCTGTTGATTTGGGGTGGAGAGTTC
TGTAGATGTCTAGTAGGTCTGCTTGATCCAGAGTTGAGTT
CACATCCTGAATATCCTTGTTAATCTTTTGTCTCATTGAT
CTGTCTAATATTGACAGTAGGGTGTTAAAGTCTCCCACTA
TTATTGTGTGGAAGTCTAAGTCTCTTTGTAGGTCTCTTAG
AACTTGCTTTATGAATCTGGGTGCTCCTTTATTGAGTGCA
TATATGTATTTAGGATAGTTAGCTCTTCTTGTTGTGTTGA
TCCCTTTACCACTTTGTCTTTTTTAATGTTTGTTGGTTTA
AAGTCTGTTTTATCAGAGACTAGGATTGCCACCCCTGCTT
TTCTTTTTTTTCTTTTCATTTGCTTGGTAAATACTCCTCC
ATCCCTTTATTTTTAGCCTATGTGCATCTTTTCACGTGAG
ATGGGTATCCTGAATGCAGCACACTGATGGGTCTTGACTC
TTTATCCAATTTGCCAGTCTGTGTCTTTTAATTGGGGCAT
TTAGCCTGTTTACATTTAAGGTTAATATGGTTATGTATGA
ATTTGATCCTGTCATTATAATGCTAGCTGGTTATTTTGCC
TATTAGTTGATGCAGTTTTTTCATAGTGTCTACGGTCTTT
ACAATTTAGTATGTTTTGCAGTGGCTGGTCCTGGTTGTTC
TTTCTATATTTAGCACTTCCTTCAGGAGCTCTTGTAAGGC
AGGCCTGGTGTTGACAAAAATCTCTCAGCATTTGCTTGTC
TCTAAAGGATTTTATTTCTCCTTTGCTTATGAAGCTTAGT
TTGGCTAGATATGAAATTCTGGGTTGAAAATCATTTTCTT
TAAGAATGTTGAATACTGGCCCCCACTCTCTTCTGGCTTG
TAGGGTTTCTGCAGAGAGATCTGCTGTTAGTCCAATGGGC
TTCCCTTTGTGGGTAACCTGACCTTTCTCTCTGACTGCCT
TTAACATTTTTTTTTTCACTTCAACCTTGGTGAATCTGAC
AATTATGTGTCTTGGGGTTGCTCTTCTTGAAGAGTATCTT
TATGGTGTTCTCTGTATTTCCTGAATTTGAATGTTGGCCT
GTCTTGCTACGTTGGGGAAGTTCTCTTGTGTAATATCCTC
AAGAGTGTTTTCCAACTTGGTTCCATTCTTTCTGTCAATT
TCAGATACATCAATCAAATGTAGGTTTGGTCTTTTCACAT
AGTCCCATTTTTCTTGGAGGCTTTGTTCATTCATTTTCAT
TCTTTTTTCTCTAATTTTGGCTTCATGCTTTGTTTCATTA
AGTTGATCTTCAATCTCTGATATCCTTTCTTCCACTTGAT
CGATTCAGTTATTGATACTGTGTATATATCACGAAGTTCT
CGTGGTGTGTTTTTCACCTCCATCAAGTCATTTATGCTCT
TGGCTAAACTGTTATTCTAGTTAGCAACTCATCTAACCAT
TTTTCAAGGTTCTTAGCTTCCTTGCATTGGGTTAGATCTC
CTTTAGCTCAGAGAAGTTTGTTATTACACACCTTCTGAAG
CCTACTTCTGTCAATTTGTCAAACTCATTCTCCATCCAGT
TTTGTTCCCTTGCTGGTGAGGAGTTGTGATCCTTTGGAGG
AGAACAAGCGTTCTGGTTTTTGGAATTTGGAGGCTTTTTG
CGCTGGTTTTTCCTCATCTTCGTGTGTTTTTCTATGTTTG
GTCTTTGATGTTGGTGACCTTTGAATCGGGTTTTGGTGTG
GAACTCCTTTTTGTTGGTGTTGTTGCTATTCCTTTCTGTT
TGTTAGTTTTCCTTCTATCAACCAGGCCCCTCTGCTGCAG
GTCTTCTGGAGTTTGCTGGAGGTCCACTCCAGACCCTGTT
TGCCTGGGTATCACCAGCAGAGGCTGCAGAACAGTAAAGA
TTGCTGCCTGTTCCTTCCTCTGGAAGCTTTCTCCCAGAGG
GTCACCCACCAGACACCAGCTGGAATTCTCCTGTATGAGG
TGTCTGTGGACCCCTGCTGGGAGGTGTCTCCCTGTCAGGA
GGCACGGGGGTCAGGGACCCACTTGAGTAGGCAGTCTGTC
CCTTAGCAGAGCTCAAGTGCTGTGCTGGGGGATCTGCTGC
TCTCTTCTGAGCCAGCAGGCAGGAATGTTTAAGTCTGCTG
AACCTGTGCCCACAGCCACCCCTTCCCTTATGTACTCTCT
CCCAAGGATATGGGAGTTTTATCTATAAGACCCTGACCGG
GGCTGCTGCCTCTCTTTCAGAGATGCTCTGCCCAGAGAGG
AAGAATCTAGAGAGGCAGTCTGGGTACATTGCCTTTGCAG
TGCTCTGGTGAGCTCCACCCAGTTTGAACTTCCCCACAGC
TTTTTTACACTGTGAGGAGAAAATTGCCTACTCAAGCCTC
AGTAATGGCAGACGCCCCTCCTTCTACCAAGCTTGAGTGT
CCCAGTCAGACTGCTTTGCTGCCAGCAAGAATTTCAAGCT
AGTGGATCTTAGCTTGCTGGGCTCCATTGGGGTGGGATCC
ACTGAGCTAGACCGCTTGGCTCCCTGGCTTCAGACCCCTT
CCCAGGGGAGTGAATGGTTCTGTCTCGTTAGTGTTCCAGG
CACCACTGGGGTATGAAAAAAAACTCCTGCAGCTAGCTCA
GTGTCTGTCCAAATGGCCACCTAGTTTTGTACTTGAAACC
CAGGGCCCTGGTGGCGTAGTCACCCGAGGGAATTTCTTGG
TCTGCAGGTTGTGAAGACTGTGGGAAAAGCATAGTATTTG
GGCCGGAGTGCACTGTTCCTCACAGCACAGTCCCTCAGGG
CTTCCCTTGGCTAGAGAAGGGAGTTCCCCAACCCCTTGTG
CTTCCTGGGTGAGGTGATGCCCCACCCTGCTTCTGCTCGC
CCTCCATGGGCTGCTGCACCCACTGTCTAACCAGTCCCAG
TGAGATGAGCCGGGTACCTCAGTTGGAAATGCAGAAATCA
CCCACCTTCTGCATTGATCTTGCTGGGATCTGCAGACCGG
AGTTGTTCCTATTCAGCCATCTTAAGATCCATTATAAGGG
GGTTATGGTCAGAGTCTATTCTTGGCCTCAGTCCGGATCT
GTGTGCACTGGTAGTGACTACTGAAGGCAAATAGGAAAAG
TATGGCTTCAGATAGTTAAATTGAGAAATCACCTTTCAGA
AGTTTGAGTAACTGCCTAAGGCTCTGTGAGTGAACTTCAG
CCCTGAGTTGGTCCTGGAAGGGTAAAACTGACTCACAGTA
GGCCAATGACTGACTTCTTTCTCTCTGCCTGGTGTCTCCT
CCAGAAGGGATGGGAGACAGTCTTCTGAATATTCCATTAA
GCCATCAGTTCAGGAATTGCAGTACATAGTGGCATGAATG
CCTGGCAGAGAGCAGGGCAATTTCTGGAGAGATGTCTAGC
AGCTCTTCCAGCACAGCTTTGGTAGGGGAGTGACTCCCTC
TCTAGAGGAAGCAAGTATGGTTCCGGGCCAGGCCTGGGGA
GAGTGAACAGGCGTGGAGGATGGCAGACAAATTTCTTGGG
TGCTGCTGCTCTTCTCTCACCAAAAGTACGTGGGGAGTAA
TCCTGAGGTTGAGGAAAGATCATTCTAGGATCTGAAGTCA
GATTTGAGTTTGAGGGCCTAGCTCCATGACTTATAAATTA
TGTGCCTTCGGGCAAAGACATTTAAGCTCTCTGAACTCTG
GGACCTTCCTCTATAAAATAGAGCTGAAAAGAACTTATCT
GCCTTCCTCATGGGATTCTCACAGACTCACTGAGATAATA
GATACAGGAATGCTTTGTAAACCTCCAGACAGGCTGCAGG
TGCTAGTTGTGTAGGAAAGAGAGGATCCTCTCAAGTAACA
AAGCTCTTTTGAGAAGGAGGTTGCTTTGATGTAGATATGA
CATTGTTGGACTTGGTGCTATTGAAGCCAAAGATGCCTGT
GGTGGGGCTTGGTTTGTACTTGCCATTAGAGTGAGGAATG
TTTACAACTCTGTCCCTTTCAATAATGACCATGCTGTATG
CATGCATGTGCCTATGGATGCAACAATTTCTCTGCCATAT
TTTCTCTGCGCCCTAGTTCTTTTTCTGTGCATGCCTCTCA
CTAGATCTGACATAGGCATCCAAGGACATGGACATGGTTT
AGAGCTGTTAGTGTCTGTAGAACTGAGAGGCTGATGAATC
ACTGTCCAGAGCATGGGCTGGGAGGAAGAGGTTTGCCTCA
GACCAGATGTAATCTAGGCCCTTGGTTTCACCATCCAAGT
TTAATCATTTGATGAATCTTGTTCGGTTATTCATCAGTGT
AATAAATTTCTATTGAACATCTTGTATTTCTGAGTCTATA
GATATTCTGTTTCTTTTCCTGGACAGTTCAACCTCCACCA
AGCTTGCTTGGCATTAATGAAAATGGGCTGTCCAAGACAG
AATAACAAACTTGTGAATTTGTATAGCTCTTTCTTTACAC
ATTACAAAGCCTTTTGCATGGCTCTTCTTAATCCTCTCAA
TAATACTATGAAGTATAAAATATAATTTATATGTACTTTA
AGCCAGGCTGGCTGGGATGCAAAGAGATTAAGCAACCTGA
TCAAGGTTGCATAGCTAGTAAGTGGTGGTGTCAATATTTA
AACATAGTTTTTGGTTCTAGAATCCCCATGCCATCCCATA
ACAGGACATGAAGCAAATTGTGCCTTGTCCATGAAGAAGG
CCAACAACTGTTAGGATATATGCTTTGTGTTATTTTTCTA
GTGCCAAGGATGTGTTCATAGAGAAACTCCTCCACCCCCA
AATCCATTCTGGTCCCTCTAGTGATCAAGCTCCAACATGC
CCTAAGACAGGGAGACTAGGTTAGCCTCACATGTGTTAGC
CAGGAAAGAAGAGCTTTTCTCTATCAGAAGCAAAGCTCTG
TTGGGATCCTTTGCCTTCATTAGCACACATTTGCTGCTCT
AAGGTGCTGAGCTTTCCACCTATAACTGAATTCATTTACA
TTCAGTTCTCTGAAAAAGCCTAGACCTCTGGATTGGAAGT
TTTTCTAAATGCTCCCTCCCCCACCATCATACCTAGCACT
TGTCTCTGGTCTACTGGATTTGTAATTTAGGAAGAGAATC
AGGTGACTTCATTTGTTAGGGTAGGATTTATTCATTATAA
TCACCACCACAGCTACTGGAGCTTATTACTCATTCTTCCA
TAATGCATTCCTGTGGCTGCATACTTCACAGTCTTTTTCA
CAGTTTCTATGTTTTTACTGTGTATTAATGATTCAATTTT
GCAGAGTGATAATGTGATGACGCTTTTGCTTCTCAGGGCT
GAAAAGGTTTAGAGATTTTGCCTAATGTGGCTTCTAATTA
GGATGTAGTTTAGATGCAAGCATCGATTTCTTCTTTCCAA
ACAAAGAGAAACACCTCAGCAATCTTCCAGCAAGCACATT
CAGCCTGAAAAGAAAATGATTTTTCCCTCCTACTCCTCAT
CCTCCTTATGTTTGTGCTTTCTTTCTCCTCTTGCCTGCTC
ACAAGCACACCAGAAGCGTCTCTGACTCATAGCAAAGGAA
TCAGAAAGTTCATCTTCTAATCTTAAAAGTTCCATACTTT
AAAGTAAAGGGGGTGGAGGTGGGTTTGTCATGTGAGCCTG
TTCTGGCATCTGCAAGCCTCCGTCTATCTGAGCACTGTTG
ATTTCTGAGGGCTATTTTTGATCCTGAAATCTGGGGAATG
AGTTTAGATGTTATACAATGGCGGTGGGGTACGGTGATTC
TATCTAGAGCTGACTTTCTCTGAAGCTATCCTGATATTCT
CTCCTTCCTTGATGGTAATTTAACTTTTTTCTCCCACACC
CAGATGAGGATCACCCTTTCTCAATCTCCATTTGAGGAAT
ATTGCTTACCTGCTTGGTGTCTGTACCCATGTCTACACGT
GTCTATGAAAACCACTTCCTTTGGACACCTCTTTAAATTT
TTAAAAAATTTTATAATAGAATTTTATTTTATTTTATTTT
TTTGAGATGGAGTCTTGCTTTGTCGCGCAGGCTGGAGTGC
AGTGGCCGGATCTCAGCTCACTGCAAGCTCCGCCTCCCGG
GTTCACGCCATTCTCCTGCCTCAGCCTCCTGAGTAGCTGG
GACTACAGGTGCCACCACCTCGCCCGGCTAATTGTTTGTA
TTTTTAGTAGAGACGGGGTTTCACCGTGTTAGCCAGGATG
GTCTCGATCTCCTGACCTCATGATTCACCCGTCTCGGCCT
CCCAAAGTGCTGGGATTACAGGCTTGAGCCACCGTGCCCG
GCCAGAATTTTATTTTTTAGAGTAGTTTTAGGTTCACAGC
AAAATTGAGTGGAAGGTACAGAGATTTCTCATGTATCTCT
TAACCCCCTGCCATGCACAGCCTCTGCCATTATCAATATC
TCCCACCTGAGTGATACATTTGTTACAGTTGATGAAACTA
CATTGACACATCATTGTCACTCAAAATCCATAGTTTACAT
TAGGGTTCACTCTTGGTGGTGTACCTTCTATGGGTTTGGT
CAAAGTATAATGTCATGTATTCACTATTATAGGATCATAC
AGAGTAGTTTACTGTCCTAAAAATCTGTGCTCTGCCTATT
CATCCCTCTCATCCCTCTAACTCCAGGAAACATTTAATCT
TTTTTCTGTCTCCATAGTTTAGCCTTTTCTAGAATGTCAT
ATGGTTAGAATCATACAGTAAGTAGCCTTTTCATATTGGC
TTCTTTGACATAGCAATATACATTTAAGTTTCCTCTATGT
CTTTTCATGGCTTCATAACTCATTTCTTTTTAGCAGTGAA
TAATATTCCATTGTCTGGATGTACCACAGTTTATCCATTC
ATCTACTGAAGGGCATCCTGGTTGCTTCCAAGTTTTGGCA
ATTATGAATAAAGCAACTGTAAATATCTATGTGCGGGTTT
TTGTGTGGGCATAAGTTTTCAATTCATATGAGTAAGTAGT
ATGTTATCAATCATAGCAAGGAGTATGATTGCTGGATTGT
ATAGTAAGAGTATGTTTAATTTTGTGAGAAATCACCAGAC
TGTCTTCCAAAGTGGCTATACCATTTTGCATTCCCACCAG
CAATGAATGAGAGTTCCCATAGTTCCAGAATCTTACCACA
TTTGATGTAGTTAACATTCTGAATTTGGGCCATTTTAATG
TGTGTAAAGATGTCTTCTTATTGTTTTGGCTGGGCATGGT
GGCTCACGCCTGTAATCCCAACACTTTGGGAGGCCAAGGT
GGGCGGATTACTTGAGCTCAGGGGCTCAAGACCAGCCTGG
GCAATACAGTGAAAGCCCATCTCAACAAAATACACAAAAA
TTAGCCAGGCATGGTGAAGCATGCCTGTAAACCCAGCCAC
TCGGGAAGCTGAGGCACAAGAATCACTTGAACCTGGGAGG
CAGAGGTCGCAGTGAGCTGAGATTGCACCACTGCTCTCCA
GCCTGGGCTACAGAGCAAGACTCTTGTTTCCAAAAAAAAA
AAAAAAAAAAATCCTATTATTGTTTTAATTTACATTTCCC
TGATGATATATGATATGGAGTATCTTTTGATATGCTTACT
TACCATCTGTTTATTGTCCTTCATAAGGTCTCTATTAAGT
CTGGCCCATTTTAAAATCAGATTTTATTTTTATTTTTGAG
TTTTAGAGTTCTTTATTTATTGTGGGAAACAATCTTTTAT
CTGATATGTCTTTTGGAATTTTTTCCCCATTTTGTGGCTT
GCCTTCTCATTCTCTTGACAGTGTCTTTGACAGAGGAGAA
AATTTCAATTTTAATGAAGTCCACCTTATCCATCATTTAT
TTTCTTGTGCCTTTGGTGCTGCAACTGAACAGTCATCACC
AAACCCAAGATGATCTAGATTTTCTCCTAAGTTTTCTTCT
GAAAGTTGTATGGTTGTATTTTATGTGTAAGTCTTTATTT
TGAGTTAATTTTTGTCAGAGGTGTATGGTCTGTGTCTAGA
TTCATATTTTTGCATGTGGATATCCAGTTGTCTGAGCAAC
ATTTGTTGAAAAGATTATCTTTTCTCCTTTGTTGGTTTTG
CTCCTTTATCAAAAATCAATTAACTATATTTGTATGTCTA
TTTCTGGGCTTTCTATACTGTTGCATGGATTTATTTGTTT
ATTCTTTTACCAACACTGTATTGTTGATTACTGTAGCTTT
TAATAGTAAGTCTTGAAGTTGGATAGTGTCAGTCCTCTAG
TTTTGTTTTTCTCCTTCAGTGTTATATTGGCTATTCTGGG
TCCTTTGCCTCTCCATATAAACTTTAGAATTAGCTTGTTG
ATGTCCACAAAATAACTTGCTTGGAATTTTTATTGGAATT
GTGTTAAATCTACAGATCAATTTGGGAGGAACTGACATCT
TGACAATATTGAGCCTTCCTAGCCATGAACATGGACTACC
TCTGTATTTATTTTGTTCTTTGATTTCTTTTGTAAGAGTT
TTGTAGTTTTCTTCACATAGATCTTATACACATTTGTTAG
AGTTATAACTACGTATTTCATTTTTAGGGGTGCTAATATA
AATGATACTGTGTTTCTGATTTCAAATTCCATCTGCTCAT
TGCTGACATACTGAAAAGTAATTTTTATGTACTAACCTTG
TATCTTACAACTCTGCTATAATAATCTATTAATTCTGAAA
CTTTTTTTGTAAGTTCTTTCAGATTTTCTGCATATAGAAT
TATGTAATCTGCAAAAAAAAATTCTTTCTTTCTTCCCAAT
CTTTATATATTGTATTTCCTTATCTTATTGCATTAGCTAG
GACTTTCAGTATATTGAAAATCAGTAGTGAGAAGAGACAT
ACTTACCTTGTTCCTAATGTTAGTGGGAAATTTTTGAGTT
TCTCACCATTAACTATGTTGTCAGCTTTAGGTTTTTTGTA
GATATTCTTTATCAAGTTGAGGAAGTTCCCATGTATTCCT
AGTTTACTGAGAGTTTTTATCAGAAATAGGTATTGGATTT
TGTCATATACTTTTTCTGCATCTGTTGATATAATCATGTG
ATATTTCATTTTTAGCTTGTTGATGCAATAGATTGCATTA
ATTAATTTTTGAATGTTGAACTGGCCTTGCGTATCTGGAA
TTCCACTTGTTTTTGCTGTATAATTATTTTTATTCATTGT
TGGATTTAATTTGCTAATATTATGCTGAGGATTTTTGCAT
CTCTGTTCATGAGAGATATAAGAGTGTACTCTTCTGTAAT
GTCTTTCTTTGGTTTTGGCATTAGTGTAATCCTGGCCTCC
TAGAATGAGTTCAGAAGTATTCTGTTTCTATATTTTGAAA
GCGATCATAGATAATTGTTGTCTTTTATTTCTTAAATGTC
TGATAGAGTTCACCAGTGAACCTATCTGGGTCTGGTGCTT
TCTGTTTTAGGAAGTTATTAATTATTGGTCTAATTTTTGA
ATAGATACAGACCATTTCAGATTGTTTATTTCTTCTTGGC
ATATTGTGTCTTTCAAGGAATTGATCATTTTCATCTAGGT
TATCAAATTTATGAGCATAGAGTTGTTCAAAGTATTCCTT
TATTATCCTTTTAATGTTCATGAGGTCTGTAGTGATGTAC
TCGCCTTCATTTCTGATATTAGTAATTTACGTCCTCTCTC
TCCTATCGGGGAAAATCCCACCCCTGATATTCAATGTGGG
TTCTTTTCTATTTCCCTATGTGTCAGCTGGTCTGAGAAAT
AAAGGAAAAGAGTACAAAAGAGAGAAATTTTAAAGCTGCA
TGTCCGGGGGAGACATCACATGTTGGCAGGTTCTGTGATG
CTTCTTGAGCCTTAAAACCAGCAAGTTTTATTGGCGATTT
TCAAAAGGGGAGGGAGTGTATGAATAGGGTGTGGGTCACA
GAGATCACATGCTTCACAAGGTAATAAAATATCACAAAGC
AAGTGGAGGCAGGGTGAGATCCTAGGACCACAGGACGGGG
CAAAATTAAAATTGCTAATGAAGTTTCAGGCACACATTGT
CATTGATAACATCTTATCAGGAGACAGGGTTTGAGAGCAG
ACAATCAGTCTGACCAAAATTTATTAGGTGGGAATTTCCT
TGTCCTAATAAGCCTGGGAGCGCTACGGGAGACCGGGGCT
TATTTCATCCCTTTGTCTACGACCGTAAAAGACAGCCGTC
CCCAAAGCGGCCATTTTAGAGGCCTCCCCTCAGGGACACA
TTCTCTTTCTCAGGGATGTTCCTTGCTGAGAAAAAGAATT
CAGCAATATTTCTCCTATTTGCTTTTGAAAGAAGAGAAAT
ATGGCTGTATTCTGCCCAGCTCACAGGCAGTCACAGTTTA
AAGTTATCTCCCTTGTTCCCTGAACATTGCTGTTATCCTG
TTCTTTTTTCAAGATGCCCAGATTTCATATTGTTCAAACA
CACATGCTCTACAAACAATTTGTGCAGTTAATGCAATCAT
CACGGGATCCTGAGGCGACATACATCCTCCTCAGCTTACG
AAGATGATGGGATTAAGAGATTAAAAAGACAGGCATAGGA
AATCACAAGGGTATTGATTGGGGAAGTGATAAGTGTCCAT
GAAATCCTCACAATTTATGTTCAGAGACTGCAGTAAAGAC
AGGCGTAAAAAATTATAAAAGTATTAATTTGGGCCGGGCG
CGGTGGCTCAAGCCTGTAATCCCAGCACTTTGGGAGGCCG
AGACGGGCGGATCACTGGGTCAGGAGATCAAGACTATCCT
GGCTAACACGGTGAAACCCCGTCTCTACTAAAAAATACAA
AAAACTAGCCGGGCGAAGTGGCGGGCACCTGTAGTCCCAG
CTACTCAGGAGGCTGAGGCAGGAGAATGGTGTGAACCCAG
GAGTCGGAGCTTGCAGTGAGCTGAGATCCGGCCACTGCAC
TCCAGCCTTGGGGGACAGAGCGAGACTGTCTCAAAAAAAA
ATAAAAAAATAAAAAAAATAAAAAAATTTTAAAAGAGGGA
AACTCCAACTATTCAAGCACATTTCAAATCTTTGTTCATG
ATATGCCTTCCAGTATCTCATTTTTCAAAGTCATATGGTC
AAGCCTGAAAGACAAGAAGCAGGGGATTCTGTTACGTACA
AGGCCATTGCAAGAGAATGGATAATATTGCTTAGGGGAAG
CATGAAGTAATAGCAGTAATTTAATCTGCCACCAGTAGAA
AATGAAAAATGACAGTTCAGTGGTCATGGTAGCCAAAATT
GAGAAAATGGACAATTCTGTCAAAAGCTACAGAAAGCCCA
GTAGGACTTGAAAGGAATAGTAGGACTTTGAAAATAATAT
TTAATGTGGTTCAGAGATGATTGTTAACTTTTACAGAAAA
TTAAAGTATTGAGGATAAAAGCTTGATTAAAGGGAATTAA
GAATAAAATGGGTAGAAGAGTCATAGAAATGAAAAACCAC
GTGATACGGTTTGGATCTGTGTCCCCACCCAAATCCCACG
TTTAATGATAATCCCCACTATTGGTGGTGGGACCTGGTGG
GAGGTGATTGAATCATGGGGGCAGAGTTCTTATGAATGGT
GTAGCATCATCTGGTCAGTGCTGTTCTCATGATAGTGAGT
GAGTGAGTTATCATGAGATCTGGTCATTTATAAGTGTGAA
GCACCTCCCCACTCTCTCTCTTGCTCCTACTCTGCCATGT
AAGACATCTTGCATCCCCCTTTGTCTTCTGCCATGACTGT
AAGTTTCCTGAGGACTCCCTAGAAGCTGAGCAGATGTCAG
CATCATGCTTTCTGTATAGCCTGCAGAACCGTGAGACAAT
TAAACCTCTTTTCTTTATAAATTACCCAGTCTCAGGTATT
TCTTTATAGCAATGAAAGAATGGACTAATACACTGTGTTT
ATGAAGAGCTGGAAAAGGGAAGAAAAGAACACACTCTTTT
TTTTCGTAAAATAGGAGAAAACTGTTTAAAAGCAGAAGTG
AAGGGAGATTGAAACTTCTTTGCTAGTAGCTAGGGAATAA
TTATAATCCTCAGGTCAGTCAGAGGGATGGTATGCAGAGT
GTATGGAAAGACCATTTTAATCACCATCATTGTCATCATA
GCTAACATTTATTAAGCATTTACCATGGTGCAGGCACTAT
ATAAAGTACTTAACACAGATTATCTTGCTTAATCCTTAAA
AAACTTCATGAGATACACAGAATATATTTTTCCTATTCTG
TAAGTATGGAAACAAACTCAGTCAGTAAATTGTCTGGGGC
TATCCAGCTAATAAGTGGCAGAGCCAGTATCAGAATCTAA
AGACAGCATTGTTCATCTTAAAGAAGGATGTGTTGAAGTG
AAGATAATGTACCCTTAAGCCGAATGATCTCATTTCTATG
ATTTGTATTGGTTCTAAATAGAAAAAGGCAACTATAGTGA
GAAGAATATATAAGTATCATAGAGAACCAAGGAGATTTAT
TAGAAAGAGTCACTCTGTAATGAACCAGTTCTTATCTCTC
TCTGTCTGGGATCTTCAACTTGACAATAGATACTGAGAAG
CTAACAGGAACTAAGATTTGAGACTTAACATGTCTACTAA
TAAAGCATGACTAGTAAGATGCTGGGACAAGGATAAGAAC
GTTAATGAAAAGCTACCTGATTAACAGAGGCTGAAGCTGT
TAGCAAAGATGGTGAGTGTACTTAAAATAGGTGAGTGAGG
GCACCTGGGTGACACTGCTCACTGTAGGGGAAAAAAGAGG
CTGAGAATCTCAGCTGGAAGAGTACCCTGTACTTTATTAT
TTCAATTCTTGTGCTGGGAAACCCAAAGTGTACTGTGTTC
AGAGATATTCATTAGACCTAAATCAAGCCTTGGATATTGC
ACATCACAGAGACAGTATTAGCAGTGGAGGTGTGGGGGTG
AGGATGGAAAGAAGGACAACACTGGGTTTTTTTTTCACTG
TATTAACATAGATAATATCAGTGACTTCTACTTCCAGACA
CGAGAGAGTGACTGGAGTTGGACTTACTCTATTACTGTAA
ACAACTAGAAAACCAGACAAAAATCTATAAAAACTCTTTT
TGGTAATTAGTACAGTTCTGTGACTCCTCAGAGAAGGGAA
ACAAATGACATAAGCCCTGTGATAATACCAACTTTCTGCC
CAGAGATACTTTCTGGACCACAATACACACTCAAGAAGAG
CATGATATCACAGAGTTGAGAAGACAAAAATTTGAATTTG
AAGAGGTTGAGTGGCTGGAATGTGCTCAGTAGAGAAAACA
CTGAGGATCTTTATAGAGTTCCTCTTGCAACTATAGCTCA
CTGCTATATGTAGGCTGAAACTGCATAAGCCAGGCAAAGA
ACTCCAGGTATCTGTAAGCTGAATATTTCCAGAGGCAATA
CAGGGCTGGTAGAAGTTTGAGTTATGACCAGCCAGGGTTT
GGGGTCCTTGCTTACTATTGACGGCATTCCAAAATAAGTC
ACAGCTTAGTTATAGGACTAAATAAGCCCTAGAGTAAAGT
CTACTTAATAAAGTTTTAATAAAGCCTAAAAATGGATCAA
ACTGATATGTAATTAAGTTAACTGCCAGTCAGAACACAGT
TCAACATCCATTAAAGAGGACAGTATTCAGCATTCAACAA
TATGAAGGCACAATGTCCAGCATCCAATCCAAAATTACAA
GGCATGCCTAAAAGCAACAAAACAGAGCAAAACAAAACAA
AACACATGACCCATAACTAGGAGAAAAATCAGTTAACGGA
AATAGACCTAAAATGACAGAGAAAATATAATTGACAAACA
GGGTCTTTTGAACAGCTATTGTAAATATGCATGTCATTGG
AGTCCCAGAAAGGATGAAAGGCAGAAAAAATTTCAACTAG
TAGCTAAAAACTTTTCATATTTTGTGAAAATTATAAACTC
ACAGATCCAAGCAGGTCAACAACTCCAAGAAGGATAAGCA
CAAAATAAAATCACACCAAAGGAGTTCATGATCAAATTAC
TGAACAAGATTGATAAAGAGAAAATTTTAAGAGCTGACAA
AAAACTTACATACAGAGGAACAAAGATAACAGTACTCACA
TATGTCTTGTCAGAAACTTTTAAATGGGAAGAAAATGAAA
TCACATCTTTAAAGAGCTGTAACGAAAACAGCAAACTGTC
AACCTAGAGTTCTATATCCAATAAAAATACCATTCAAAAA
TAAATATGAAATGAAAACTTTTTCAGGCAAACAGAAGCTG
ACAGAATTATTCACCAGTGGACTTAAAATGCAAGTTCTTC
AGATGCAAGGCAAATACTATCAGTGAAACTTAAATCTGTA
CAAATGAAGGAAGAGCATCATACATGGATAAATGCAAAGA
ATAAACAGCAAATCCCAAAAGGTTATATACTTTATGATTC
CATATATTCAGTATTCTTGAAATGACAAAATTATAGAAGT
GGAAAACAGGTTAGTGGTTGGTAGGAGTTAATGAGAAGAG
GATTAAAGGAAAGTTGGAAGGAAGTAGGTGTGACTATAAA
AGGGAAATGAGGAATCTTGTGATGAAATGTTGTTAAGAAG
ATATTTTAGTGGGGAAATGGTCTTTCAACAAATGGTTCTA
CAAAATTGGATGTTCATATACAAAAAATGAACTTCAACTC
TTTACTCTAGATTCAAAATTTAACTTGAAATAGGTAGTAT
ACTGAAACATAAAAATTAAAACTGTAAAACTAGAAGTTTT
TCAACATTGGCATATGCAAAGATTTCTTAGGACACAAAAC
ATTTGAAACATATAAGCAAAAAAATGATACATTGGACTTT
ATCAAAGGCACTATTAAGAAAGACACTGTTAAGAAAATGA
AATTTTTAGCCACAGACTAAGCTGATAAAGATTTGAATCC
CGAATGTATTAAAAAAAAGTATACAACTCAATTAAAAATA
ATTTTTTAAATAGGCAGAAGATTTGGACAGACACTTCACA
CACACACACACACACACACACACACACACACGCACACATG
AATGGCCAAAGGAACATGGAAAGATGCTCCATTTAATTAG
TCATCAAGGAAAGGCAATTGAAAACTACAATGAGATACCC
ACTATGATGAATAAAATTAAAAAGACTTACATATATTGCT
TGTGGGTACGTAGAATAGTATTAACATTTTGGAAATCAGC
TTGGCAGTTTCTTATAAAGTTAGGCATACACTTATAAGAC
CTGGTGTTTCCACTTCTGTTCATTTACCAAAGAGCAGTGA
AAACATATGGTCACACAAAAACTTGTATATTAGTGTTCAT
AATAACTAAAATGAGGGAAAAATATCAAATGTCCTTAAGC
AGATGAATGCAAAACAAACTTTAGTCTATCTATATAAGGG
AATACGTTCAGCAATAAAAAAGCAATGCATAACACATGGT
TGAATTTCAAATATATTATCCTGAGTTATAAAACAGTCCA
GATCCCAAATAGTATATTGCTGTAGGATTTAATTTATCTG
GAATTGTAGAAAAGGGCAAAACTTACTTAAAATGACAAAG
TAGATCAATCGTTGCCTAGGGCTGGTCATTTTGGGACAAA
GGGGCACAAGGGACTTTTTTTGGGGTAAAAAAATATCCTG
TATCTTGAATGTGTTGGTTATATGGTGGTCACATTTGTGA
AAACACATCAAACTATGAACTCAAATGGAAGTACTTTGTC
ACATGTAAATTATACTTCAATAAAATTGTTTTTCAGAAAG
CACTGTCTAATTGCTTTTCACAGTACCTTTGGTCACATAG
CCACATGTCAGGCTAAAGCAGAGGAGTATCTATGGGTGGT
TTTCTATTCTTGACATTGCCCCCACTTTACTAGGAATTTG
CTTTGGACATATGTGTGAGGACATGTGTGTGTGTGTGTGT
AAACATATATGTATATGTGTGTGTGGATATAAATATTGAA
ATAAAACTCACCTACCATACAATTTGCACAATTACAATGT
ACAGTTCAGTAGTTTTAAGTATATTTATTGAGTTGTGCAA
CCATCACCACTATCAATTTCGGAACATTTTCATAACTCCC
AAAAGAAACCCCATACCCATTTTCAGTCGCTTTCCATTTC
TCCTCACATTTTGTAGGCCTAGGCAACCACTAATCTACTT
TTTCTAAATCTAGATTTACCTGTTCTAGACACTTTATATA
AATATAATTGTACAATATGTGGTCTTTTGTGATTGGCTTA
TTTCACTTGGAATAACATTTTCAAGGTTCTAATATTTTGT
AGCATTTATCAGTACTTCATTCCTTTTTATTACTGAATAA
TATTTTATTGTATGGCTATACCACATCTAATTCATCTGTT
CATCAGTTGACAGGTATATGGGCTGTTTTCACTTTTTTGG
CCATTATGAACAATGCTCTTCTGAACGTTATTGAACATTT
ATGTACAAGTTTTCATATGGACATTTGTTTCCGCCTTTTT
TGGGTATAGACTTAGGAGTGGAATTGCTGAGTCATCTGGT
AACTCCACATATAACATCTTGAGGAACTGCTGAACTGTTT
TCCAAAGCATCTGCACCACTTTACATTCTTCCAACAATTT
CAGTGTTCTAATGTTTCTACATCATCACTAACACTTGTCG
TTTTGATTATGGCCATTTTAATGGGTGTAAAGTGATGTCT
CATTGTGGTTTTGATTTGCATTTCCTCTATGACTAGGGAT
GTTGAACATCTTTTCATGTGCTTATTGGCCATTTCTATAT
CTTCTTTGGAGAAATGTTTATTTAGATCCTTTGCCTATTT
TGGGTTATTAATATTTTTACTATTGGGTTATGAGTTTTTT
ATAATATATTCTGTATACAAATCTCTTATGAGGTATTTTA
TTTGCAAATATTTTCTGCTAGTCTGTGAGTTGCATTTTTT
CTTGCTTGATGGTATCTTTTGCAGTACAAAAGTTTAGGTT
TTCACATAGTCCAATTTATCTAGTTTTCTTCTGTAGACTG
TACTTTCGGTGTCACAATTAAGGAGGCTTTGTCTAACTCA
GGGTCATAAAGATTTGCTCCTATATTTTCATCTAAGAGTT
TTAGAGCATTAGCTTTTACAATTAAGACTATAATCCATTT
TGAGTTAAATTTTGTGTATGATGTGAGGTAGGGGTCCAAC
TTCATTCACTTGCATGCAGATATCCAGTTGTTTTAACACT
ATTTGTTGAAAAAGTTTTTATTCCCCCATTGAGTTGTATT
GGTATATACCCATTTTTTTTTCAACTAAAGCTGATCTGTA
ACATACTTTTTGACCCACATTTAGCCTGGATCCATCAGCT
ACCTGAGATAGAGAATGACGATAAGGATCAAAATGGGAAT
TCACCCGTTTCATTTGATTGTGCTTTGCCCCACAATCTAG
GCTAAGTTTCAAAATAAAAATGATGTATCTTAAAGAGTTG
GGGGAAAAGTAAGAGAGGGGCCTTATTCCAGTTTGAAAAA
CAGAGGTTCTGAACTGTACCTTTCTCTCTACTTTGGAAAA
TGTGATTGGGGTGTAGGAGAGATTAGTAAGGTGGCCCAGT
TTCCATTCTATCTGGAGATACTGTTTTTCAAAGTCTTCCC
TTACATAATGCATTTATTAGAAAAAAATAACACTTAAGAG
TTACAAAGCTTAGCTTCAGCATTGTGTGTACACTGTGAAC
ATTTAGGCATCAAATGAACAGCTGCCTTTTTTTTTCTTTG
CCACCTTATTCCTACTGCCCTAGAACCCAAGATCATTTAG
TCTGACCCAAAATGTTCTCTAAAGACTATGAGCTTTGAGT
TTTAATAAGTAGTTAACAGATTTAGATCTGAATTTGATAA
TGCTTTGGTACTTAAAAACTATATGACCTTGGTCAAGATG
TCTAAACTTTTTGAGCTCAGTTTCAGGTAAAACATGGAGT
AATAATAAACTACCTTGCAGTATTATTGTAAAGACTGAAT
TAATGAGCTGTCATATGATAATATTTGTTCCAGACATTGC
ACATAATATCTCTGCATTGGGAGACTATGGAAGCATACAT
TTAGCCTGACAAATGAAGCAGATTGTATATTCCAGAGATA
GCTTTAATATTACCTTCCATTCCACATGTTCTTTTAAAAA
TTTGCCTTTGATACTTGTTCTCTGCCCTTGAACCTGGAAA
ACCTTGTGGCTATGACAGAAGTCACATTATAGTGATAGGC
TAAGTCATCAAAGGTCATACAGATTCTGTGTGATTTATTT
GGGACACCTGCTCTTATAACCCAGCTACCGGCCGGGCCCA
GTGGCTCATGCCTGTAATCCCAGCATTTGGGAGGCTAAAG
CAGGTAGATCACGAGGTCAGGAGATCGAAACCATCCTGGC
TAACATGGTGAAACCCTGTCTCTACTAAAAAATACAAAAA
ATTAGCCAGGCATGTTGGTGGACGCCTGTAGTCCCAACTA
CTTGGGAGACTGAGGCAGGAGAACAGTGTAAACCTGGGAG
GTGGAGCTTGCAGTGAGCCGAGATTGCGCCACTGCACTCC
AGACTGGGAGAGAGAGCAAGACTCTGTCTCAAAAAAAAGA
AAAAAAAAAAAGAAAAAAAGAAAAAAAAGGAACCCAGCTA
CCATTCTATAAAGAAACTCACACAGCCACATGGAAGGGCC
ATGTATAGGTGTTCCAGCTTACAGCTTCAGGTTATAGCTG
ACAGCGTGGGTCAACCACCAGTTATGGCTCACAGATAATT
CCAATTAAGTCACCCCAGTCTTTGAATCTTTCCGGCTGAG
GCTCCAGATGTCAAGAAACAGAGACAAGCCATCCTGCTGG
GCCTTTTCTAAATTTCTCATGCTCAGAATCAGTGAGTATA
GTAAAATGCTAGTTGTCTTACACTGCTAAGGGTGAGGTGA
TTTGTTTTGGTACAATCAAAACCAGGATTTTCTCCATCTG
CCTTGATTGTTGTTGTCCAAGTGCCTCAGTCCCTCCATAG
GCATAGGATTTGGGCATTAAGCTGCCGCCCAAACCCTTAA
GGTTACCATCCATTGAGTGTTTACTGTGTGCAGTGGCAGC
TGACACACGTTTTGCTTGCAATTAGTCCTCACAGCACAGG
AAGCTATCTTCCTCCTCCTTTCTTTTCTCACTTCCCCACT
TGTTTTGCTGAGTTGAGAGAAACTTGGTGATAATCTTTTA
CTACCAACTCTGTTCTTGAAGGAGCATGGTAGAGGGACCT
GGAACTGCATAGTGGACCTCAGCCCTGCAATGCCTTAGTC
TCCCCTAAGCTGCTCCTCATTCACCACATCCTCACTGCCA
TGGCATTGCTACCATGCTGAGGGGGTAGAGGCGGCATTCT
GGGGTCACACCTGGCTCAATAGTGGAGACAGCTGCTGTGC
TGTCAGGCTGAGGAAAGCCTGCCCCAGCACCATCTGCTCC
ATGCCATAGGCATATGAGAGCTGGGCTCAGTTAGTATCAG
AGGGGATCCAGCCAAACCCTCTGCATGTTTCTTGTAAATT
AGCTCTACCCTTAGCAGTGGACTCATGAGGCTCTCTGGAA
TGTGCTATTCCATCCTGCACTGATCCAGTTGGCACCTGCC
ATGGCACCTCTAGTTAGCAAGTTTTCTAATTGCCCTCTCC
TGAGAAGGGTGCATGTGCTTGTATGATCAGGAGCCCCAGA
AACTACCACTTGAGGCCTTTCTACATGACAGGGGAGAGGT
CAGGGTTGACAGAGTTCAAAAGTACTTCACTTGTAGCACC
TAATGCTCTGGAACAGAGGGTGAACAAGTTAAGCATAGAG
ACCTGCATCAAGAAGGAAGGACACAGTTCTGGCTGCAGCC
TTTCATGAGGGAACACTGGCAAGGCACAGCTCCTGTGGGC
CTCAGCACCTGACTTTCCCTGCTTTCCTAATAAGAGCTGT
GAAGAGGAGGGTTGAGGAATAAAATGTAATGCCAGTAATG
GAGGTACCATTCAGATCTCACACATAGACGTGGAAACATT
ACTTAAAATCTGTCATCTGTAACTTAACTGGAAATGGCAT
TTACTATTATCAAGTGGGAAAGCGGTTTTGACTAAACTGG
TCACCAGCTCAGAAACCTCTGGTGACTACATGTTGCCCAA
AGTACTGATGCTGGAGTTTTATATGGTGTCGAGTGTACTT
CAGTCATCTTCTCAGATTGCAGCCTGCTAGTAATCCTGTA
CTCAAGAGCTAGTAATGTGATTTTGGATAAGGCCTTTTCT
GGGTCTGCACTTTGTCTTTTGTAAAATGAAGAGCCTAACT
TAGATGGTCTTGAAGTTTTCAGAGCTAAAAGTAATCTTAG
ATTCTATCCTCCTTCACCCCCTAGTGCCCAACACTCTGCT
GGGTAATGAGCATGTGCTTGATGGGTGCATTGATAGGCTC
ACCAGGTAAAGCAGACCAAGCCTTTCTGCTCCTTATCATC
CCTAAACTTAAAATTTCTCCTTTTGGGAGCTCTTCATGGA
TTCAAGTAAGTTCTCTTAGCCATTCCTTTTTTTCATAGGG
GATAAGTGATGCTCCTTTCTTCCTGAACCTTCTAACACAA
ATCATCAAAGCCTAACGTAACATGCATGCCCTGAAGTCCC
TTCTCTTACCTGCTAGGACAGGGCAAATCACAGTTAGTAT
TTGGTTTTCCTGCCATACAGTTCACTGGCTTCAGGGAATC
TGTGGGGAAGAAGGGGACACTCCTATTGGTTTGTACATTT
TTGAGATTCAGCCAAACAATAGTGAGCTAAGACTTCCTTA
AGCTGAGATAAGGGCCTTTGCTCCATTTCCTGAACATTTC
TCTAATGTTGCCCTTTCCACAAGAGCAGGAACTGGGTCTT
ATTTCTATTTGTCCAGCATCTAGCACAGTAACTCTTAAGT
GGATGCTCACAAATACTTATTTTGAGCAAAGCAAAAAGGA
ATTGTTTTTCATTCCTGCCTCTAACTGTTGAAAATATTGG
CCACGCATGGTGACTCAGGCTTGTAAATCCAGCACTTTGG
GAGGCTGAGGGAGGATGATTGCTTGAGACCAGGAGTTCGA
GACAAGCCCGGGCAACTTAGTGAGACCCTACCTCTGCAAC
AACACAAAATCAGCTTGGCATGGTAGCATGAGCCTGCAGT
CCCAGCTACTTGGGAGGCTGAGGTGGGAGGATCACTTGAG
CCCAGGAGTTCAAAGTTGCAGCGAGTTAAGATAGCACCAC
TGCCCTTTTGTGCCAGTTGCTGCTGCGACAGGTCCATGTG
TGCAGTGAGTAGCACTATTCCTGGCCCAGTAGCACCCAAG
CCCCAGGTTTGACTGCATCTGTGCTGCGATGGACCCCAAC
ACCATTATCGAGGCCCTGCAGGGCACCATGGACCCAGCCC
TGTGAGAGACCTTGGAGCACCAGCTCAGTGAAACACACAA
GTCTCTGAATTTTGTCTCACCGCTGCTCCAGATTACTGTT
GGAACAACTGGATTTACCTGTGAGACAGGCAGGTGTTATC
TATTTGAAAAACATAACACAGTATTGGCCTGGTCGAAAAA
CAGCACAAGGGTATATATCCCCTTATACTATTCCAGAAGA
AGACTGCCATTGTATTTGAGAAAATATTGTAGAAGCCATT
ATCCATTCTCCTGAGCTCATCAGGGTACAGGTTACTACAT
GCATTTATCACATCATCAAACATGATTATCCAAGCTGCTG
GACAACCATTGTGGACAAAATTGGCTTTTATCTTCAGTAC
GATAACAGTGCTTGCTGGCTAGGAATTCTTCTTTGCCTTT
ATCAGCTTGGAAAAATTATGAGTATAAAAAACTAGAGGAG
TGGAGTCCATTAGTAGCAGCAATGCAGCATTTTCTGCCAG
TTCTGAAGGATCATTTTATCCAGCTTCTTTCTGACCAGTC
TGATCAGTCTGTCATCATCCAGAAACAAATATTCAAGATC
TTCTATGCTCTTATTCAGCATATAGTACCACTGGAACTGA
CAAACCAACAGAGCCTGACAGAATGGATAGAAATTTTGAA
GACTGAAACACTTCGAATTGAAGAAGACGATCGACCTGAG
TTACCATAGTGAAAATGCAAGAAGTGGGCCTTACATATTT
TATCAAGACTTTTTGAAAGATATGGAAGCCCTGGTAATGT
TTCCTAGGAGTATAGTGAGTTGGCTGAAGTATTTCTGAAG
GCATTTGTTGTTGGTGTCCAGCAAGTTTTATTAAAGGTGT
TATAACAATACAAGGAGAAGCAATATATCGTTCCTCAAGT
TTTACAACTGACATTAAATTCTATTAATCAAGGAGTTTCT
CATGCTCTCACCTGGAAGAATCTGAAACCCCATATACAAG
GCATTATCCAAGATGTTATTTTTCCATTGATGTGTTATAC
AGATGCTGATGAGGAACTTTGGGAAGAAGACCCTTACGAA
TATATATGCATGAAGTTTGATGTGTTTGAAGATTTCATTT
CTTTTACCACTGCTGCCCAGAAGCTTTTGTTTACAGCCCG
TAGTAAGAGGAAACAGGTACTTCAAAAGACTATGGGATTT
TGTTACCAGATTCTTACAGAACCAAATGCTGACCTTTGAA
AAACAGATGGAGCCCTGCATATGATTGGGTCTTGAGCTGA
AATACTTCTGAAGAAGAAGATCTATAAAGATCAGATGGAA
TACATGTTGCAGAATCACGTATTCTTTCTCTTCAGCAGTG
AACTAGGCTACATGAGAGCAAGGGCTTGCTGGGTGCTTCA
CTAGTTTTGTGAGGTAAAGTTCAAAAGTGATCAGAACCTT
CAGATAGCTTTAGAGCTAACAAGAAGATGTCTGATTGATG
ATAGAGACATGCCTGTGGAAGTGGAAGCTGACATTGTCTT
TCAAGTGTTGATCAGCAATCAAGAAAAATGTAAAGAATAT
ATCACACCATTCATCAGACCTGTAATGCAGGCTCTTCTTC
ATATTATAAGAGAAACAGAAAATTATGACCTTACCAATGT
AATTCGGAAAATGATCTGTGAAAATAGCGAAGTTACTCTT
ATTGCAGTAGAAATGACACAACAGTTGGCAATGACATTTA
GCCAAGTAATCCAGATGGGGCCTGATAAAGAAGGTAGTGA
TGACAAAGCAGTTACTGCTGTGGGAATTCTGAATACAGCT
GACACACTTCTTAGTTGTAGTTGAAGATCATAAAGAGATA
ACCCAACAGCTTGAGGGAATCTGCTTACAGGTCATTGGTA
CTGTTTTACAACAGCATGTCTCAGAATCTCATGAGGAGAT
ATTCTCTTTAGTCTGTAGCCTGACATGTCAACAAGTGTCT
CCACAAATGTGACAGCTACTACCCCTTGTATTTGAAGTCT
TTCAGCAAGATGGCTTTGATTACTTTACAGATATGATGCC
GCTCCTTTGTAATTATGTAACAGTTCTTAGCAAGACACTT
CTGTCTGATACCAAGTATCTTGAAATGATATACAGTATGT
GCAAAAAGTTCTTACAGGAGTTGCAGGAGAAGATGCAGAG
TGTCAAGCGGCAAAATTGTTAGAGGTCATCATTTCTGCAG
TGCAAAGGGCGTGACATTGACCAGTGCATTCCCTTATTCG
TGCAAGCAGCCTTAGAAAGACTGACGAGAGGTTAAGACAA
GTGAACTTTGAACTATATGTCTGCAAGTTGCAATTGCAAC
TTTGCATTATAATGCATACCTATTACTCAATACCTTAGAA
AATCTTCACTTCCCTAATAATGTTGAACCAGTTACAAATA
ATTTTATTAGACAGTGGCTTAATGATGTTGACTGTTTCTT
GAGGCTTCATGACAGAAATATGTGTGGTCTCAGTCTCTGT
GCTCTTATTGATATGGAACAGACACCCCAAGGTTTGAATT
AGGTTTCTGGACAGATTTTGCCAGCTTTTATCCTTTTATT
TAATGGATTGAGAAGAGCATATGCCTGCCATGCTCTTTTG
TCCAAGAATGACAGTGATGAGGATGAAGCTGAAGATGATG
ATGAAACCGAGGAACTGGGGAGTGATGAAGATGATATTGA
TAAAGACGGGAAAGAATATTTGGAGATTCTGACTAAGCAG
GCAGGTGAAGATGGAGATGATGAGAATTGGGAAGAAGATG
ATGCTGAAGAGACTGCTCGGGAAGGCTATTCCACAGTCAC
TGATGATGAAGATAACCCTGTTGTTGAATATCAGATATTT
AAAGCTATCTTTCAGACTATTCAAAATCATAATCCTGTGT
GGTATCAGTCTCAGACTTATGGTCTTAATGAAGAACAAAG
ACAATAGTTACAGACGTAGCAACTCTGGCCGATCAAAGAA
GAGCAGACCATGAATCCAAAATGATTGAGACACACAGAGG
ATACAAAATCAGTGCTCTAGTTGTGCCAAATTCTTTCAAT
TTTGGAGGCCCAGCACCAGGGATGAATTGATTTATCTCTC
TTTCCTACTGTGTGATTGTAGTGAAGAGCTTGTGTTCCTC
CTAGTAGTGGTTCCAGAACTGGTTCACGTTATCTATTCTA
AACTAATGATAGATGGACAGAAAAAAAATCACAACAATAA
TCCCGGGAGATAGGAGCTGACCATGCAACCTGGCACTGGA
AAAGAAACTGGCGGGACTTTGGGGGTGGGGAGGATTGGAG
GTACCTTAGGGGGTGTATTTTCTTTATTTTTTGAAGAAAG
TAAGATCTTGACTCTGAAGCTTCAAAGTGACACTGTGGAA
ATCTGACACAAGAGGGGATGTCATGAAGGCAACTTTTCTT
TTTCTAAGGAAAAAATAGGCATGGGCTACTTAAAATGTCT
CATTTACAGTATAAAACTCAAAGGTAGATATAATTTTTAA
ACCTGTGAGAATTTGTCCAATTTCTGTCTCTTCCTCACCA
TTAGGTATCTATTCTTTATATGTAAATAAGATAAGGTAAT
TTGATAGCCTTATTCAATCTTCATCATTTTTATTCATCGT
TGTTCCTATGTAGATTATTGGACATTTATTGTAACACTAC
ATAACTGATTATAAAACTCTATAAATGAGTTAGCACTTTC
ATATTGAAACAAGCCTGCTAGCCTATGTATAAAACAGCAA
AAAGTTTGCTGTTTATAAAAAGATGTAATGGGGTGGGGGG
CAAGGGTAATTTCAAGTTATTGATTTAAAAATGAACTAGC
AATTTTGTACCTGGTGACTTTGTGGTCCACTCACTTCTGA
TGGGGACTTGAATTCAGTATGTAAAAATGGGTTGGTGGTA
TTTCATTACTGCTAAAAAGGACAACTCCCTCTGTGTCCTG
TTTTTCTTAAAGCTGTCAGTGTAGAAGTAGGTATTTAAAT
ACCAGACTTTACTGTAAAAAATAAGAAAGGTGGTATCTAG
AGCATGTTAATTGGATATGAAGTTCTACTGTTAAAGAGTT
GATCTAAGAGTATAGCTAAACATCTGTATGTACAATCTAT
TAAAAGAACTTAATTCAGCTATTATGTCTTGATTTGATTG
CAGTTTTAAAACAACATAACAATTTATAACAATTATAACA
ATTTTTTCCTCATTGGCCTGTTTTTAATCCTGTACCTAGA
AAGAGTACAAAATGCACACTTCAAAAATTGATATTTAACA
CGTACCCACTCCCCGTTCCCCATCTCCTCTACCCCTCTTG
TTGATTGTGGTATCTGATCTTAACTAGATAGGCTGAAGGC
ACGTGGTTCCCTCCAAAAACACTACTGATACCACTGCAAA
AACAAGCCAGCAAAAAGAGAGTGGAGAGAAGTTGGCTTGC
TTCCCTTTCTTCCTAACTGCATGTTGAAAAATAAGCCTTT
ATTGATCTTAAACATCTGTCAGATGAGTCATCATTGGGTT
ATTTTTATATACATGTATACACAAAATATTTCAAATTGAA
AGCAACATCTTAATGGATTCAAAACTATCACAAGCTGTTG
TCTAAAACAGATTAGAAAATTTATAACTGTAAAAACAAAT
GTACATACTGATGTTTAAAATGCATAATTAAGAAAAAAAA
AGATTGCAACACTGCACTTTGTCTCAGCCATGTGGACAAA
TCACCCATTTGGGCACATTTTCACCCTGACTTCTTTCTGT
TCAAGCCTTTACAGTAACCACCAGACAGTCCCCCCTCACC
CCCACCCCCATGCGAAAACTTCTGTTGTTGCCTGGGAAAC
AGAATAAGACCTGTCTCAAAAAGAAAAGAAAATTCAAAGG
TCCGGCCTTACGCATAAACAAAATAGACATCTGTCCCCAT
GACTCATGATGTGAGTTTTAGAGTGCCTATAAGGACTTGG
GCTCCCACATTTATTATCTGCTTCTGTAGGATCAAGCTCC
CAGATATTTGAAATTCCTTTAACAAGGGTAAAGTCTTCAT
TATATAAAGCACTAAATGTGTGCTTGCTGCTGTGAACAGT
AACCTATTGACCTGTATGTGCTCTAAGCCGGTGCTTCTCA
GATTTTAATGTGCATACAGATCACCTGAGGGTCTTGTTAA
CATGCAGATTCTAACACAGTAGGCGTGGGGTAGGCTCATG
GCTTTGTATTTCTCACAAGCCCCCAGGAAGGCTCTAAGCT
AGAGCATCTCAACTGAGAGTGCATCCAACTTATCCATGAT
GCTATTAAAAAGTTTAGATTCAAGACCTCCATTATAGGCC
TACTAAATGAGCACCTCCAGAGTAAACACCAGGCATGAGT
ATATATATATATATAAAAAAATATATTCTTCATACATTTA
TATATATAAAAATAAATATATTCTTGATACATTTATATAT
ATATAATAAATATATTCTCGATACATATATAGTGGGTTTA
ATGCTCATTTGAAGGGCAAAGAGCAACTGATGTTTAAGTT
TCTTCCAGGGGCTGTTTCTGGCTCTTTTGACATCATGTGA
GTGGGGATTATTCCAGGCGGGCTCTGGTTTGGGAGTGCTA
CATGAAACATCCCTCCCAGCAAATTTCTCTAGTATCTCTA
ACATACCTCCTCTACCGGTGATTCCAATGTGCTCCTCTGT
GTAAGAACCATTACCAAGATTAGTTTATCTTGATGGGAAG
TTCTAGCACGAGGGTAGGGGTGGTGGGGTACTGTCTGGTG
GTCACCGTAAAGGCTTGAACAGAGAGGAGTTAGAATTCTG
GGTTATAAATGTGCCTAAATGGGTGATTTGTGCACATGGC
AGAGACAGAGCTGGAGAATGAGCAAGAAGATGTTGGACAA
ATGTCCTTGCCTTCATTTGTGTTTTTTAGCTTTAATGTTT
CATCTTGATCAACTTTCTCATCACCTCACCCTTCAGGTAA
GCTGCCCTAGAAATCAGTGGGAGAAGCAGTTTTGGGGTGG
GGGTTAGGGAGGAGCAGCAGAAATCTACCCTTAATGCTCA
TTTGAAGGACAAAGAGCAACTGATGTTTAAGTTTTTCCAG
GGGCTGTTTCTGGCTCTTTTGACATCATGTGAGTGGGGAT
TATTCCAGGCAAGCTCTGGTTTGGGAGTGCTACATGAAAC
ATCCCTTCCAGCAAATTTCTCTAAAGAGTGGTTGGTACTT
ATCTTACGAATGAGTTCAGTGAAAACTGTGGTCTCTAGCA
AAAATATGGAAAACAGAGTTTTTAGATGGCAGCTGCCCAA
AGGGTTTGTAACTCTTTTTCTATAACAAGCTCAGTTGAGA
ACTTGAGATTTTCTAAGGAGGAACATTTGAAAGGGTCTTG
GTGATGGAGGCAAAGTAACATGTACAGCAAGAGGCAGAGA
TGACTCCACAATGCCTGCATCATTGCTTGGGGCAGGAGAC
CACCTGCTAGCCAGGTGGCATATTAAGATTAAGAATAAGC
TAATTGCCTACTTTTTTAATGCTTGTGAATTATTATTTGC
AAATAAATGAGCCACCCAGGTACAGCTCAAGTACTTGCAG
GTGGAATGAATCACTGCAGGGAGAAAGTACTAAGGGGAAA
AGTGGGTTATATTAATAGCAATGTCCAGCCCCCTTGACTA
TGTGTGAAGCCATCACAGCACTCCCAGCTGAGTCGTGACA
CTCTGCTATAGAAAGGCAGCAGGTGAGTGGGGAGGGCAGG
TGACCCCAAATAACACATGAGCCTACTGAGACTGGGCTTC
GCTCTCCATGGTGCTAAGCAGAGCAACTTTGCACTCTCTA
GCTCAGTCTATATTCTGGATACACTTATCTGCTCTATGTT
TTATGTTTAGTTCCAGGCCTAAAGAAGGAGAATATGGTCA
AGGCCACATCCTAAAAATCAACAGACATCTGCAGCCTGGA
CTTCTCTTTTCTCCCCAGGTGGTCCCTGTAGCCATGGCCA
CAATGCCTACACCTTTGATGGAGCTATTGGCCACCGGAGT
GGGTGGAATATTATTTGGGAACAGGGGAAATCAACTTTGC
TTAGAAGCTTACAGTCAATAGTAAGGGATTTAAGAAAGGC
TGGGGTCGTGTCTCTTGTCTTTTAAATTCTTTGCTTAGAA
AATTGTGTGAGAGAGTATCTTAATCCCCCTTCTGCAGTAT
CCCCCTCTCTGTGGTTTCTTCTTCTGGCTGGCAATGAGTG
TTTTTGCCTGTAACTAGTGATGTCTCTGTCCTGGGGTATG
TTTACTTGTTCTGAAGTGGATAAAACTTTAGCTGATGCTC
TTGGGAGGAAACTTCCAGAACTTTCTCACATTCATGCCAT
TACCCTCCTTCATCACTAAACATTTGTATGCAGAGGATAT
CAGGTTAAAATGAATAAAAAGAAATTGCAAAGGATAGGCT
AAGAGGTGAGCCCCAGACACTTATCATCAGCTAAACATCT
ATTGTCTGAATTATTACTTCCCAGCCCAGGGGCTGTCATG
ATGCTCAAGCCAGAGCTAAGGTCAATTGTCTGGTTTTCTG
TATCTATACATGTATGAGATCTCCGTGGTGCTAGCAGAAC
ATTTGCGTTCTCTGGCTAAATCTGTGTTCTTGATACACTT
ACCTGCTCCGTTTTATGTTTAGTTCTCAGCCTGTAGGAGG
AGAATACGGTCAAGACTACATCCTAAAAATCGACAGACAC
CTGGAATCTAGACTTCTCCCTTCTCCTCAGGTGGTCACTG
TAACCATGGCCACAATGTCCACACCATTGATGGGCCAGCC
CCAGGTGGATGATGCCTTTGGTTGTAACTGGTGGACAGCT
ACCACTTTTCAGCCTGGTCTCCAGACCTTTCAGACATAAG
TTCTGCCACATTTCTTAATCTGCTCTTCAGAGATGCTCCC
AAAGCTGCCATGGGTAAAAGTTGGCTCTGTAGATCCAGGT
TTTGGGAGCCTGTGCCTTTGGTTGTAGATTTTCCAGGTAC
CTTTCTCTATTTTCTTATTTTTGACCATACTGGAATTAGG
CTTTGATTATTCATCCCTTTTCTTGGACTAGCTGAATTAA
TCTGAAGCAATTTGGTCTCTGAGTCCCAGTTTCCTCATTT
ATACATTGAGGGGATAACCCTTCTATTTTTGTTATTCTGT
GAAATGAGATACTTGATAATATATTGAGATTGGGAGGAGG
AATACATTATTGTATAAAACAAGACTTGTGGATTTTAAGT
TAATGGGTAAATTCCAAATATAAAGGCTCCTTTTCTCTAA
ATTGATCATTTGCTGATTTTTTCGTGCTTAACATTGCATT
ATAAATATTAGGGAAGAATGTTTCTGGAATAACATGATTT
TTGGCCCTCTTTTATTTCATTTATGTGATAAAACTCATTG
AGATAAACACATTATGCCAGTAGATAAGACTTTGGTTTCT
TTTTTTTTTTTTTGGCTTAGATAAATGCTTTTACTGCTAG
GGGTATTAAAATGGCACCTGATTTGGAGTCATCAGTCTCC
TAGAAGAAGATTTGAAAATGCTTAACAAATAATTCACAAG
AGGCAGAAGATAACTGGGCTGACTTGAACCAGGACGGTTT
GGGTCTGTAGGCAGAATTTAGACAAAGGTATTGATCAGAA
AGACAGGACTAACAATGGATCCATTTGACAAGAAAGATGC
AAACCAGGGACCTGGCAAGACCTGATAAATCTTCCAAGGA
TTGTGTTTCTCTGACCGTGGGCTAGGGGCAGTTGTGGCTT
TTGAAGCTCCTAAAGGTAAATGCTTCTCTGGTTAGTTGGA
CCCAGTCAGGCTGGGCCTGGGCTCTGTAGAGTGCCCTTGT
CCCTGGGGAGGAATGCACTTGCCTACCAGGAGCCCTGGGT
CCTCCTGTAGGAGGACCCAAATCCCTCTTCCCTGGGGGAT
TTGAGGTCCATTGCAAAGGTTCTGGCACTGTTGAGTCAGC
AGGGTTGTTTATCATCTGCCTCAGTGGCCAAGCCTCTGGG
GAGCAGTCCTGGCTGCAAGGACTTTGCTGCATCTCAAACT
TGTGCCACCTTCCAAACGTGGCTTTCTGTTATTTTGTGCC
TACTATGCTCCATACTGTGGGTAAGGGGCTTTAGATGTGA
TCCCTTTTAAGCCACAGAGACCCTGTCAGGTAGGTGTTAT
CTCTGCTTGACAGAAAAAGAAACTGAGACTCAAAAACGAA
CAAAAGTTTACATGGCCAGTAAGTGGTAAAGCTGGGGGTT
GAATCCAGCTCTGTCTCACTCCGAATCTCTTGCACTTTTT
TACCATAGCTGCCAAACATTATCTTGGAAAAATGAACATT
TTAGTGGTTTTTCAGTGGAGCTTTTCAGTGGCCTTGTATT
CATGCTTGGTTTCCACTGGAAAAGCTAGCACATGATGGAA
ATGTTGGAACTAGGGAAAAAATAGAAGACAGGGGCCCCAA
AAGAGGACATACCACTCAGATAAGATGTGATGCGAAACCC
ACCTTTTGAGCATGAACAGATGGCATAGTTGTGCCTAGAA
TTTCCACATTGCCTTTGGCTGTATGGGTCTTTTTAATGGG
ATATCTAAGAAATTATAACATCTTTTCTTGATTAGTAAAG
CTAGTGTTTGTTCATGAAAGAAAGGGAACCATGAAATGAT
TTTAACCTGTAACCTACATAATGTTTGTAGCTTTAGAAGC
ACTTACTGCTTCCCTTGGGCCAAGCATGTTTGCCTAAATA
TTATTTAAATAGTGCCTCCTTGTCTTTGGTGGATGAGGTA
GGGACTCGAAGGGTGAAATTCTCATTCCACAGGGGTTTTG
TTTATTTTGTGGTTCACAAAGGACAAGGGGCTCTTTAAAT
TTTTTTTCCTCAGCAATCTGGGGACTAGAATCATTAAAAT
AGCAGGGTTCCTAGAAGTCATTTAGGTTATAAATTAAAAT
TTATTCTCCTGGTCAAAGAAAACCTTTGCATGCAGTCCAT
GTTGATTGAGGGCCTATTATGTGCTAGGCATAGCACTGCA
GCTTTGCAGGACTTAGTTACTTTGCTTGCCTGCTCCCTCT
CCAGCCTTCTCTCACACCACCTCCTCTTGCTTTCCAAGCT
CCCAGCTCCAAACACTTGAACTTCTTTGAGCTTTTGAACA
TGCTAAGCCCCTCCTTCCCTCTGGGCCTTTGTCTATGATG
TTCCTTCAGCCTAGAATCCCCCTTCTCCACTATATTCTCT
GATAGCTTTTCCTCTTCCCTCACACATACTCCCCTTACAG
ATGCTTTCTATACCCCCAGAGGGAGAAAAACCTCGTTCTC
CATCTTGCTTTCTTCCTGAGCACATTTTTTTTTTATATCC
TTCCAAACACTTCTAATTTGTAAATATGTAATTGTTTCCA
TATTTATTCTCTTTCTCTTCTACTAGTCTTTAAACTGTGT
GGGGGCAAAGGCTAAGTCTGATTTGCTCACCAGAATATCC
TCAGCATTTAGCATGATTCCTGGCATGTAGTAGGCAGGGA
CTCAGTAAATACAGTCATGTGCCACATAACCTTTCACTCA
ACAACAAACCATGTAAAGGACGGTGGTTCCCAAATGTTAT
AATACCATATTTTTACTGTGTCTTTCCTGTGTTTAGGTAT
TTGTAGATACACAGATACTTACCATTGTGTTATTACAGCT
TACAGCATTTAGTGCAGTAACAAGGTGTACAGGTTTGTAG
CCTAGGAGCAACAGGCTATACCACATAGCCTGGGATTATA
GTAGGTATCCCATCTAGGTTCATATGAGTATACTCTATGA
TGCTTACACAAGGATGGAATCACCTAAAAATGTATTTCTC
AAACTGTATGTTATTGTTAAGTGACACATGATGGTATTTA
TTGATTTTTGAATAGGTATATCTCCAATTGATGAAACAAA
AGGTCAGAGGTAATGTGACTTCTCAAAGTTACTCACCTAG
TGAGTGGCAGAGGTATGACGCTAATCTAGTTCCTGACTTT
CAAATCCAGTGTTGCTTCACTTTTCAGTGTCGTGTGACTT
TTATTTTAAGAACATAGCTTTCCTGCCACACTGTTGGGAT
GATAGAAGTAGATTCTTTTGGTTGTGATAGTTATGTCTTA
GCTCAAGAAATGAGAAAATGAAAGAACAAGGTACCCAGGC
ACACTAGACCAAGAACACTCTGAGGGAGACAACAACATGT
TCTCTATTAGCTGGGAGCTTCTTGGGCTCAGGAGTCATAG
CTTTCCAAAGGCTGGCAGTGCTGTGGCCAGAGAGAATCAT
GTAGCATGATTTAGTCAACTCAGAGAGAAGGCTGGATTGA
CTCCTTTTTCTGTGTCCCAGAGCAGACAGCACATGGCTTT
GTCTTCTGAGGATACGTGGGCCATGAAGACACATATTGAA
CAGCCCTTTAGGTGAGTGAGAAGGTTGATTTGGCAGCATG
AGAATGCAGAAAGCTGCCTGCTCTCTTGCTGTGCCTGAAA
TGAACTTTTTGTGCATGAAATGAGAGATACTGAGCATGGC
TATTGGAGGCCGGTAGGCTCTAAAGAGGTAGAAGAGACAT
CTGGAACAAGCTCTAGAAAGTAGGCTTTTGATCTCCCCCA
GGATGCTGATAAACAAAGAGTATTTTCCCTTTCCTCTGAT
GAAAAGCTTTATTGTGGTTTTCACTCATTGTGAATCATGA
TGTTAGAGTGGCATTGTTCTGCCTCTTGGCTTGCTGTTGA
GACTGCTGCGTCAGGCCTGAGCTGGTGCCCCAAAGTCCCT
CCAGAGTTCTTGCTTTGCCAAGGCCGAGCTAGCAGAACTG
TGGGAGGAGTGATAGGCCTGCACATCTCCAAAGCCCCCTT
TGGATTCAGCAGTTAATTTCTAGGTTCTGCATTTAACACA
GATCCAGATGCTTTTTTTAAAAAAAATTTTTTCTTTTTCA
GACAGAGTCTCACTCTTGTCATCCAGGCTGGAGTGCGGTG
ACAGGATCTCAGCTCACTGCAACCTCCGCCTGCCGGGTTC
AAGCAATTCTTATGCCTCAGCCACCTGAGTAGCTGGAGCT
ACGAGTGTGTGCCACCACGCCCAGCTACTTTTTTTAGTAT
TTTTTTTTCTTTAGTAGAGATGGGGTTTCACCATGTTGGC
TAGGCTGGTATCAAATCCTGACCTCAAGTGATCCACCCAC
CTTGGCCTCCCAAAAGGCTGGGATTACAGGCCCGAGCCAC
TACACCTGGCCCCAAATGTTTTTAGATAAAAATTAATTAT
TTGCTTTATCTCTTCCTGCTAATCAGTGTCTTTCACAGCT
CATGTTCTCTTTTCTCCTTCTGTGATGTCTTCCTTGACTT
TTTTTTTTCCTTTTTTGAAAGTTTTCTTCCTAGGACAGGC
ACTTAAACAAGTGCTTTGTTTTACTTCTTCTCACATATGT
TCAGTTTCCTCCCCTAAATACAGGAAATGCTCCCCAGGGA
AGATCCCAGGGCTCATACAACATGTTGTTCCTTCTAAGAC
ACACAGTGCTATGGTTTGCCATGTGCTCCATGGACTTAGA
CTTAAATCACAGATAGTGACAGCCGGAAGGGATTTGTTGG
TCATCTTGTCAAGGAGTTTCCACCCTGGGCTGTGGGCAAG
TTTGGGAAAGGGGTGGGGTAGATGGAGTTCCTTCCTCTCC
TACCCTAAGTAGCCATTCTTTGTTTTACATATCGAACTTC
TATTTAAATTGTTGCTTGATTAAAAGGCTCATGGCAGCCG
GGTGCAGTGGCTTATGCCTGTAATCCCAGCACTTTGGGAT
GCCGAGGTGGGCAGATCACCTGAGGTCAGGAGTTCCAGAC
CAGCCTAACCAACGTGGAGAAACCCCCTCTGGTAAAAATA
CAAAATTAGCCAGGCGTGGTGGCGCATGCCTGTAATCTCA
GCTACTCCGAAGGCTGAGGCATGAGAATCGCTTGAATCCA
GGAAGCGGCGGTTACGGTGAGTCGAGATCACGCCATTTTA
CTCCAGCCTGGGCAAACGAGCAAAACTCCATCTCAGAGAA
AGAAAAAGCCAGGCGCGGTGGCTCACGCCTGTAATCCCAG
CACTTTGGGAGGCCGAGGCGGGCAGATCACGAGGTCAGGA
ATAGAGACCATCCTGGGCTAACATGGTGAAACCCCATCTC
TACTAAAAATACAAGAAATTAGCTTGGCGTGGTGGCCGGT
GCCCGTAGTCCCAGCTACTCGGGAGGCTGAGGCAGGAAAA
TGGTGTGAACCCGGGGGGCGGAGCTTGCAGTGAGCCGAGA
TCGCACCACTGCACTCCAGCCTGGGTGACAGAGCGAGACT
CCGTCTCAAAAAAAAACAAAAAACAAAACAAAACAAAAAA
AGGCTTATGGCTTAAAACCATAGTTTCACAAACTCTATTC
TAATTCAAATCCTCCAAGGAGGCAATGGTGATCTAAATGA
ATCCTTATAGAAATTCTTAGAGGGAATTCTGTTGTTTTTA
ATTCTGTCTGAATTGTATTCATATGGTAGAATGTTTACAG
GATTCTGTACAAGTGTATGTATATTTTAATATGTGCACAT
AATACACACACACATATGTATGTATACGTGTAAGGCCAGA
TTCCAATGCTCATATCTTTAAAGAAGCAGTTGATATCCTA
TCTAGAAGTAACCTTGCATTGCCTTTTAGTGTGCTACTTA
ATCTTTTTTTCTCTTAAAGTTATTTTACTTTGCCTTGAAT
TGTAATTAGTTGCGTACATTTCTTTCTCTGCTATACTCTA
AGCTTTTTAAGGTCTAAGATACTTAACTCTTTACCTTTGT
AACCTCTATAACACCTAATAATGTGCTCTGCCACACATGC
AATTAAGGAATCTGTAGTTTATTTGAGAAGAATCATAAAC
TAGAAAAAAATGGGCATGGAGGCCCAGTTGGTAAGATGTT
ATTATGAAGTTGAATATATAGTATATTATTATGAAGCCAA
AATTTCATGCTTGGGCCTCATAAGAACCTAATTTGTTTTT
CATACAGAAAAATGTCACATGACTAAGATTGTAGCTTGGC
CAACTATCTCACAGATGTATGCTGTTATTCACAAGATGGG
ACAGGGAAGATGGTACTGATGGCTCAGTGCAAATTAACTT
CCATCACTGAAAAAAACAACTTTAGTTATAGGACTTATTA
TAGAAGGCCAGTAATGTCAGTGATATAAAGGACTACATGT
GAGTGAGATGCTAGAGACCACTCTTACACTAATGATCTAG
AATGTGGGTTGTTAACATGGACTATTGAGTCTTGACAGAA
CTCAACTCAATGCAAATTAAATTGAATTGAATTTATAAAG
ACAAGGGTTAGGGAAAGTAGCCATGTGACCAACCAGTCAG
TAAGAGAAATGTGAGCATTAGCAGATTTGTATGGTGTCAA
TTCTCGGTGTCAAATCATTTTCTAAATTGTAAAATGACAG
GAAAGAGATATGGTATGTTGAGTAACATAATTCAGACAAC
ATTTATTGAATGTCTACTATCTATAAGGTGTAACTATCTA
TAAGACACTATCTTTAACTATCTAGAAGGTATTAAGATTC
AAAAGATGGAGCTTCTTACTTCCAAGAACCTATAACTCCC
TTTGACAGTCCTGTTTCACAAATTCTTCACTACATAGGTG
GACGTTATCAACTTTCAACGCACTTAGGTTGAGATTTCTC
AGCAGTTATCGCTGTTTTTCATCTTAAAGGACAGTTGCCT
TCCAGGATCTGGCCCACCCTTTCAGTCTTCCACTGTTCAT
CTCTGGCCTGCACACTTCCAGCTAGGGGAATGGTTACATT
CTATCTAGTTTTGCTCATCGTAATTTTTGGTCATGAGGCA
GATGCTAAAAACTTTCTTAAAAACAACACACACACACACA
CACACACACACAGAAAAGGGGGTGATAGGTTTATGTATTA
CAAGAATTATTGCATGGAAACTTGACTTAATTTAGGTTCC
TGTGGGAAGTATTAGAATATGACATTTAAGTGTAAGTATA
TTATAATTTCCTGATAGGCACTAATGACCTTAATGAAACT
AGTCACTTCTAACCAGTGATTAGGATTTACAGTGGGAATA
ACGTGACCCTAATTAATGGAGGTATTTTTGTGCTTCTTCG
CTGTTACCCTTGTTTGTTCTTTAGCCATGACACAAACAAC
AGGTTGCTTAGCTTTTGGATTAAGTGTTCCTCTGCACATA
AATGATGAGATTTTGTGACCTTGCATTTATTTATTTATTT
AGAGATGGAGTCTCACTCTGTTGCCCAGGCTAGAGTGCAG
TGTGCAATCTTGGCTCACTGCAACCTCTGCCTCCCGGGTT
CAAGCGATTCTCCTGCCTCAGCCTCCCACGTAGCTGGGAT
TACAGGCACCTGCCACCACACCTGGCTAATTTTTGTATTT
TTGGTAGAAAAGTAGAGACGAGGTTTCACCATGTTTCCCA
GGCTGGTCTCGAACTCCCGGCCTCAATTGATCTGCCTATC
TTGGCCTTCCAAAGTACTGGGACTGCAGGTGTGAGCCATC
ATGCCTGACCACACCTTGCTTTTAAATCTAGTACTTATAT
GAAGATTTTGAGGGGCAGGGCTATCTTTTGACCTCTCTGT
AAACAGTATGGAAAGAACTTGCTTTTCTTGTTGACACTGA
CTTTTGCCCTCCTTCAATAATTAAAAAAAAGGCTGTAATT
TTTAAATTTGTGGGGAAATTGGGCACTTGTTGGTTAATTG
GCAATATTTACATGCTACAATTAGTCTCATTATGCTTCGA
TTATGTTAATTAAATTCTTGTCCTGGAGAGCAGACATTCA
CTCATTTTTCTTCCCTGCATCCCTCCAAATGTGCCTCTGG
AAGCTGCTTCCTTGTGATTTTGTGAGCACATGGAGCAGAA
TCCTTGTTTTTTATTTGTATATCCCCAGCACTATTCTGAC
ATATAATGCATACTTAATAAATGTTTCTTGAGTTGAATCA
AACAGGTGGAGACATAGTTTGGAAAATCCATGATGGTAAC
TCCAGTGACTTCTAAACTTGTTTTCCAGGTACAACAAATG
CTAGCCCATACAAATGCTTTGCAGGTCTTCCCATTCCCAT
CCATCTTACTGCATTATTAAAATAAATAACAATCTTCAAG
AAAGAAGAGAGATGGAAGAAAGGAAGAAAACTATTTGTTT
GTTTATTTTTTTGAGATGGAGTCTTGCTCTGTTGCCAGGC
TGGAGTGCAGTGGCGAGATCTCGGCTCACTGCAACCTCTG
TCTTCCAGGTTCGAGTGATTCTCCTGCCTCAGCCTCCCAA
GTAGCTGGGATTACAGGCATGCACCACCCTGCCCAGCTAA
TTTTTTGGTATTTTTAGTAGAGACAGGGTTTCACTATGTT
GGCCAGGATGGTCTCAATCTCTTGACCTCGTGATCCACCT
GCCTTGGCCTCCCAGAATGCTGGGATTACAGGCATGAGCC
ACTGCACCCGACTGGAAGAAACCTATTTGAATGCCAGTGT
TATGCCGGGCACAGTGTTAGAAACTTTTACATGCAGTATC
TTATTTATCACCAAGGTATTTTTTCACTTGCCCCAACAGG
TTATTTTTACCAAAAATCCAGCTAAACCAAAAAAGGAATT
GTAACTTGGCTTGCTGGAAATCCCTAAGGGCACCAGATGC
TGCTGGAGGGTATTGATAAACATGGGCCATGACAGAAGTC
CTTCTTTGTGGTCTCATCAGTAAATCAGCATCTTTTGGAA
AAAAAAAATATTAGTGGATATATTGACAATAAGCCATACC
AACTCGTAAGCCCTTCTTACTCAGAGTCAACTGCTATTCA
CCTGGACAAGGCAGCTGACTGTTTCTGAAGCATAGTTGTA
TGTGAGGTAGAGATAAAGGCAAGTCATCTTCTTAGTCTAT
CTGTTCTCTAAGAGGAGATGAACTAGATGACACTGGTAGC
TGTGTTTCTAAAACCAAATGTTATGACAGATAACAAACAG
CTGCTCTCAACCTCTGACAGTAAATGTGTTGATGCTGTGC
TTCTTTCTACACAAACATGCATTAAATGGACATGATCCTG
TGACCTTTGGTAAATACCGTGTGCCATTTGGTTGTTTTTA
ATTAGCCTTGACCTCCCTGTCTCAATGTCCACTTAGGGCA
GTTTATCCCTAGTATGTCAGGTGTTGGGAGATTTGTTTTC
AAAGAGAAAAGAATTCCAACCCAAAACCCTAAGTGATAAC
CCATACCTGAAAAGAGTTACAGCATAGAAAGATCAGCATT
CAGCCAGAATGGGAGAGTGTAAACGTTTGTCAAATAGCCT
GCTTCTTCCACCTTCTGAAGAGCTCAGCATATTAGTGGTT
AGTTTCTTAATAAATTATACAATAGGATATTCCAGGGGGC
CTATTTTCTGGGTGATTGCTCAGCATATAGAGCACCAATC
ACTGTTAGTATACTTAACGGTTTATCAGAATGGTCCAGTG
GTCTAGAAATGCCACTCCCACATTTCTTGCAAGCACATTA
ACTCAACCTAAGCAGCAGAGCTATGCACTAGTTGACCCAA
TGCAATATCAGTTCTTTTTCTTGCTTCCACGAAGAGAGCT
TTCTCTGCCTTCTGCAGGTCTTGTAATGGATCCGTATTAG
ATGACTTTGAATGATTTGCAGGCACAATCCTTATTTCTTT
CACTGAGGACATTTTAGAGGAAAGACTACTTTCTCTGTAA
CTTTGGCTTATTGACTTGTTAATACATGTAACGAACGAGG
AAATGTGGGTGGTGGGGCGTCCATCTCCCAGATGGGAAAC
AGAGCCTCCTTAGAGTTCTTGCAGCCAACTATCTCACAGA
TGTATGCTGTTATTCACAAGATGGGACAGAGAAGATGGTA
CTGATGGCTCAGTGCAAATTAACTTTCGTCACTGAAAAAA
ACCAACTTTAGCTATAGGGCTTGTTACAGAAGGCCAGTAA
TGTCAGAGGTGTAAAGGACTGCATATGGGTGATATGTTAG
AGACCACTCTTGCACTAATGATCTAGAACATGGGTCTATT
AGGGTTGCCAACCTCATCATCGCTGAGCCTGTTTTCCTTA
AAACTCAGCTGTTTTATCACCTGAAATCGAAAAACAGTAA
CACCACACAGTGGTAAGAGTAGTAAATGCTATGCCATGAT
TAAAGGATCTAACCTTGTACCCCACACTTAATAACCACTC
AGTAGATGTTAGTTGAGTTTAAATTCCTCTAACATCCCCA
GCTTATTAAATCATTGTACCTTTGACTAGCATATAATGGT
TATTTTTTAAATCTAGTGCATTTGTTAGCACGGTCTTTCA
CCATCTGTGTTCCCTGTCTATCTGCCAACCTAGAAAAACC
CTCTTCGTGTCTCTAAATAAAGAGTTTGATTTTTTAAGAT
AACACTTGTTATATTTTGGGTTTTATTACCCTATGCTGCA
GAGTATTCTTATTTCAAAGGAATAATTTCATGTCTTATTA
AAATAACTAGGACCTTATGTGATTGTCGGTGAGCTTCCAC
GATCATGGTAGGGGAGGTAAGCAACATGCTCTTGTGCCCT
GGTGCTATTTTTGGCTAACAGAGCAAATGGAAAATCTAGA
GCTGGTGGGGACAAAGCCAAATTTGCAAGTACATCAGATT
TACTGAGTAGGTGCGTGTTGGGTCAGTGTTTATCATCAGA
GCCTACAGTAAGTGGAATTAGAGCACTCAATGGGTATTCA
TTTGGAGAAATTTTGTTGAAGGAGGAGCTCATGTTATAGC
CACTTAAAAACCTGCTTATCAGAAGTTTTCAGGATTATCT
CACACGGTGTTATCCCACATAGATTTCTAGATTTCTTTTT
TTTTTTTTTTTGAGACGGAGTATCGCTCTGCCACCCAGGC
TGGAGTGCAATGGCCGGATCTCAGCTCACTGCAAGCCCCG
CCTCCTGGGTTTACGCCATTCTCCTGCCTCAGCCTCCCAA
ATAGCTGGGACTGCAGGCGCCCGCCACGTCGCCCAGCTAG
TTTTTTTTATTTTTTAGTAGAGACGGGGTTTCACCGTGTT
AGCCAGGATGGTCTCGATCTCCTGACCTCGTGATCGGCCC
GTCTCGGCCTCCCAAAGTGCTGGGATTACAGGCTTGAGCC
ACTGCGCCCGGCCCACATAGATTTCTTAATCCCCTCCAGA
GTGTGCGTGGGATTGAAAGACAACACCAAGTCTCTGTCCC
TAGTCCCCTACTGCTTTAGTCCAGTAGTATTAACAATTCA
TTAGGGTCAGAATTTATTAGGGTTCATTCGTCCTTAGAAA
AGAAGACAGATCCTATATGTATATATATACAGGGAAAAAC
CTATTAGGGAACAATTTTCCCCATATTAAAATAAGAGATT
ATAGAAGCCTTGGGATATAATAATAGCAGTGATTATTCCC
ATATAAATTCAAGATTTTGGATCTGCATGGGCCTGTTACT
TTTTCCCATGTCCCCAGTCCTATAAAGTTATCACCACGGA
TGGCTGAGAGATTTTACAATTTCTTAAGTAGTTTTAAGAA
TATCTACGTTTAATCTAGCTATATAGGAGTAGAAGTTATT
TCACAGTTAATTATTTTTCCCAGCCTGAACAATATTCTAA
AATTCAGCATTTGCTGTGCAGGGAGTAAAATAAACTTCCC
ATTCCCTGATGGTTTTCTTGACAATGTAGAGGATCCCAGA
AACTCAGAGCTAGAAGGAACTAGTTGAGAGCTTATAGTCC
ACTGGATCTTATAGGGGGCCTTGAAGGCTGGCCTTTTATG
GTATTAATTGGTATTAATAGGATATTGAACCACCATGACT
TCTTTTTAGAGGAAGACCGGCATAAATGACAAAGCATGGA
ACTGAGATGAGAGTATCTGCTTTGGAAGAGGAAGAGGCAT
AAGCTAGTGATTACCTTAAATAGTTAAAGGGTATTTAACA
GGTACCAACTTCATGTGCTGTCCATTACTGACTGACCATT
TTTGGGATCCAGGTTTTGAGTTGTTTTTTTAAGTAGGAGG
AACAGGTTTTTGCAGAGGCTGCTGCTCTGTTTTGCCCCAT
CTCCATTCTGTCTACCAGCCCACGTTTGTGGGACAGCTGG
CCTGGTGTCTGTGAGGAGAAAGGCAACAGACCCATGTAAG
ATTCAAATCCACAAGTTTGACCTTGTTAGTGAAGTCTGAT
CACCAATAGTGTAAACTGCACCGTCATTCCTCCTGGTAGT
TTTGGTGAGCTTGTGACTTGTTTGAGTTTTCTTATTCTAA
TGGTAGCAGGAAGCAGTGGTAGCTTGGGTGACTGGTGAGG
GGCCTTTTGGAGTCTGAAATGATAAGCTCCATAGAAAGCT
GAAAACTACTAATGCAGGCTATCCCTTGAAAACAATTTTA
GCTTCTCTTCAACATCTCTAGAGAAGACTCCAAGCTTGCT
TTTGCAACACTGCTTTGCAAAATGCTCAAAGTGAGTTCTT
CCAAGTGTTTAATTCCAGGACCACCTGGTGGGATGTTGTT
ATTTCCATTTTGCCCTCTCCTGATGGGATCCAGAGGAGAG
GCTTGACACTGTTCACACAGGTTCCCTTCACACAAATGCC
CTTCTCCTGCTTGCCCCAGGCATGTATGCAAATAACTGTT
GCGAAGCAGCCCCAGTCAGCTGTTTCTCATGGTTTTTTCT
TTGTTTTTTCTTTCCTTTGCCTCATGATATATTTTCTTTT
CTTGGCTCTTCATTTAACCACCTGAAAGACTGAAAGCATT
CAGGAGAGCAACTGCTGGTTTTGTTTTTTTGTTTGTTTGA
TTTGTTTTAGATCTAGCATGTTAAAAAAACAAAAACACCC
AAAAGGCAACAGCAACAGCAACAAACAAAACAGCTCTAGA
GTTATTATCTGAGGAGTATGCATTGCCTTTACCAAAAGAA
AAACGCCCTAATGCAGTTAATGCTGTGGTTGAGAGACATT
TTTTCTTTGACCTCTGTTGTCATAGACTGAGAAAAATAAA
TACATGATCAGATATTTCCTGGAGAAACATTTCAGAAAAC
ATCAGGACTATCTCTCTGTGTCTGTCTGTCTCTCTCTCTC
TCTCTCTCTCTCTCTCTCTCTCTCTCTCTCTCTCTCTCTG
TCTCTCTGTCTCTCTCTCTCTCTCTCTCTCTCTCTCTCTC
TCTCTCTCTGTCACTCTCACTCTCACTCTCTCACTCTCAC
TCAGCATTGGATAACTTGCTTATTGGTCCTGGGCTCTTCC
TTTGTTCCAGGTAGATCTCCCTTTAGACAGGCAGTCAGGT
GATTCTTTCATTTGTCCTAGAGAAGATAGATTTCAACTTA
AGAATGCTAAGGCAACTTTTCCCACTATGAATACAAATTG
TTTTTCTTTAGAAGTCTATCTTTTGAGTTTTAAAAGATAC
ATAGAATACTTGGAAATGAAATCGAGTAGAGTATCACTTT
AAAAACTAGAGTCACATTTGATATAAAGTTCTGTCTTATA
GCCCTCCGGGAACTTTCCTTACTATAATCTCAAAAAGGCT
ATTTTATTTTTAAGAAAATAGACATTTATATGGCAATTTA
CAAAGCATTTTCTTCTTCTTCTTCTTCTTTTTTTTTTTTT
TTAATAATTTCCAACTTTTTTAAGTTCAGGGATACATGTG
TGGGATATGTGGGTTTGTTACACAGGTACATGTGTGCCAT
GGTGGTTTACTGCACAGATCATCCCATCACCCAGGTATTA
AACCCAGCATCCATTAGCTAGTCTTCCTGATTATCTCCCT
CTTCCCACCCCTCACCCTCCGACAGGCCCCAGTATTTGTT
GTTCCGCAGCATGTGTCCATATGGTCTCATCATTTCACTC
CCACTTATAAGTGAGAACACGCATTATTTAGTTTTCTGTT
CCTGTGTTAGTTTGCTAAGGATAATGGCTTCCAGCTCCAT
CCACGTCCCTGCAAAGGACATGATCTCATTCCTTTTAATG
GCTGCATAGTATTCCATGGTGTATATGTACCACATTTTCT
TTATCCAGTCTGTCACTGATGAACATTTAGGTTGATTCCA
TGTCTTTGCTATTGTGAATGCTGCTGCAATGAACATATGC
GTGCATGTGTCTTTATAATAGGATGACTTATATTCCTTTG
GGTATATACTTAGTAATGGGATTGCTGGATCAAATGGTAT
TTCTGCCTCTAGGTCTTTGAGGAATCACCACACTGTCTTC
CACAATGGTTGAACTACTTTATACTCCCACCAGCAGTATA
AAAGCGTTCCTTTTTCTCTGCAACCCTGCTAGCATCTGTT
GTTGTTTGACTTTTTAATAGGCATTCTGACTGGTGTGAGA
TGGTATCTCATTGTGGTTTTGATTTGCATTTCTCTAATGA
TCAGTGATGCTGAGCTTTTTTCATATGTTTTTTGACCACA
TGAATGTCTTCTTTTGAGAAGTGTCTGTTCACGTCCTTTG
CCCACTTTTTAATGGGGTCATTTTTCTCTTACAAATTTAA
GTTCCTTATAGATGCTGGATATTAGACCTTTGTCAGATGG
ATATATTGCAAACATGTTCTCCCATTCTGTAGGTTGTCTG
TTTACTCTGTTGATAGTTTCATTTGCTGTGCAGAAGCTCT
TTAGTTTAATTGGATCCCATTTGTCAACTTTTGCTTTTGT
TGCAGTTGCTTTTGATATCTTCATCATGAAATCTTTGCCC
ATGCCTGTGTCCTGAATGGTATTGCCTAGATTTTCTTCTA
GGGTTTTTATGGTTTTGGGTTTTATATTTAAGTTTTTAAT
CCATCTTTAGTTGATTCTTATATAAGGTGTAAGGAAGGGG
TCCAATTTTAATTTTCTACATATGGCTAGCCACTTCTCCC
AGCACCATTTATTAAATAGGGAATCCTTTCCCCGTTGCTT
GTTTTTTGTCAGATTTGTCCAAGATCAGATGGTTGTAGCT
CTGTGGTCCTATTTCTGGGTTCTCTATTCTGTTCTACTGG
TCTATGTGTCTGTTCTTATACCTCTACCAAGCTGTTTTGG
TTACTGTAGCCCTGTAGTATAGTTTGAAGTTGGGTACTGT
GATGGTTCCAGCTTTGTTCTTTTTGCTTAGGATTTTCTTG
GCTATTTGGGCGCTTTTTTGATTCCATGCAAATTTTAAAA
TAGTTGTTTCTAATTTTGTGAAGAATTTCAATGGTAGTTG
AACAGGAATAGCATTGAATCTATAAATTTTGCAAAGCATT
TTCATAAAATAACAGCAATACCTAGCATTTATTAGTTGCA
ATGTGGCAGACACTTTTCTAAATGCTTTCAAGGCAATAGT
TCATTTAACCCTCTAAATAACTCTATCAGATAGGTACTGT
TATTATCCCCATTTTCATGTGGACACTGAGGCATCCAGGT
GCTAAATGACTTTCCCTAAATCATATAAGTACCTAGATGA
AGGATTCAGTTCTAGGGATAGCCAATTCCAAGGTTCTTGT
ACTTCCTACTACTTTGTGTAGTCTGCTAATCATTGTTGTC
ATGTAAGAATCCTAAGTTTCAGAGCAATGAAGTGACTTGA
TTCTAGTTTCCCAGCCAGAAATGACAGAAAAAGTTTTAAC
ATCTTTCCCCCTTACTTTTATTGATTTTCTCTCTTTCTTT
GTCATGGATCTTCAGGTCAATATTTTATTGGACTCATTTG
CTGAGTCCCTATTATGTGCTAGGTACTGCACTAATCGTTG
GTGATAACAAAGATAATGAATGTTCTACCCTTAAGGAATT
CACAATCTGAGTTTGGGGAGTTAATACAGATGAAAATATC
ATGACAGATACAAGCAGAGTGCCAAATACTACAATAGAGC
TAAGCACAGGGAGCTCTGGGAACACAGGGGAAGGATGACT
AGCCCAGCCCAGATGCTGTCCAGAAAAGCTTTTTAGAGGA
GCTGAATCTCCAGGAATGAAGGGAGTTAGCCAGACTGCAG
ACTGAGAATAGGAAGATGTTCTGGACAGAAGAAACACCTT
GTGCAAAGGCCCAGATATATTTGAGAGCATGGAGCCTTTG
AGGAAGGCCCCATATTCTTTAGAAATGAAGCCAGAGTGAT
GGACAAGATTCAGATCATGAAGAACATTGTAAGTCATGGT
AAGCAGTGCTGACTTCTGAGTTTGGTTGGGAGGCATTGAA
GGATTTTAAGCAGATGTTGTAGAGAATGGGCTAGAATAGA
TGAAGTAAGCAGGGAGACACATTTAGAGGGTGTTAGAATT
GTCTAGAAAAGAAATGAGGGTCCTCATCTGAAGCAATGGT
TCCAGCTTTTCCTGCTTCTCCAGGATATGTGTAATTGATT
TATTTATTGGTTCAGCGGCCAGTACCTCTGCCTACCATCC
ATGCCAACACTGAACATTTGCTCCCTCATCTTTATAGTAT
TTGCTTTTCTTTGTCTTTCTATACAGTTCGTGTACCTCTC
TCTCCTATGAGACCCCAACTCCGCAAGGAGAGATACTATG
TATTTTTTATCTTGGTATTCACTGCAAAAGTGCTGTGACT
TACACATGGTTTTCATGTTCCTGATGGGGATAGTCTCTGT
ATAGCATGACTGTAATCTAGACCTCTTTTTTTGGAAAGTG
CTAGAAAGTGGACAGGGAAGATGAAGGAGGAGAATCATTT
TGCTCTACAGTAAATTGAGGGACATTAACAGATGAGAAGT
TTGTATGACTCCACTTGGACTCTGCCAAAGTGCATCAGCA
TTCTTCTGAGATTTAAGGTAATTTCCTGGCAGGCTTAATG
ATTACTGTCAATAAGGTTATACAACTTCTGTGCAATCTCT
TAAATTAGATTTCAGCACAAATAATTAGAGGTAGCAATAG
CACTTTCCAGTTCTATTACCTATATGCCTAAGTACAAAGT
TACCCGCTTCACTGTCATTGAAACCCTGCTCTCTTCCTTA
TAAATTCTGTGGGGGATAGCCATTTAGCTCAGAGGCTTTC
GAAATGTATTTATCTTATTAAACAAAAGGTTACATGAAGC
CCAATATAGAAATCCTTTTTTTTTTTTTTTTTTTGAGATG
AGACTCGCTCTGCTGCCCAGGCTGGAGTGCAGTGGTACAA
TTTTGGCTCACTGCAACCTCTGCCTCCTGACTTCAAGTGA
TTCTCCTGCCTCAGCCTCCCTAGTAGCTAGGACTACAGGG
GTGTGCCACCACACCCACCTAATTTTTTATATTTTTAGTA
GAGATGGGGTTTTACTATATTGGCCATGCTGGTCTCAAAC
ACCTGATCTCAGGTGATCTGCCTATCTTGGTCTCCGAAAG
TCCTGGGATTACAGGCTTAAGCCACCATGCCAGACCTAGA
AATCAAATTTTTAAGGAGTTGTTCTCATTGAGGCCAGAAA
CCAGTTGGGAACTGAAGCCCTGTTCAGTTGTCCTCTTCTC
CATCCTATTCCTACCTCTAAATAAATAAGAAGTAATAAAC
CAATTAAGATCATCAGTATTTCTCTGTAACTCTTCACTTT
GATCCAATTTCTCTGACGTGTCTAACTATATTACATGTAG
GTTTTCACAGGCACTCAGTGGTTCTGTTGCTATGGTCTAA
ATTGCTCCACCACTCTCAGCTTCCTCTTCTGCCTTCCCCC
TCTCTCCCACGTTCTGGTATAACATTCTCTAGGACCGCCT
GGAAGATATTCTTGTACCTAGTGGTAGAGACTTGCAAAAA
TTCTAAATCAGAAATAATCATAATTTAGATAAAATATTTA
CTTGAAAGGATAAGTGTTAAGAAGGTAAATGTTTCCCTTG
AATCTGTGCAGGTTAGTGTTCTGGTTAAAATTTAATTAGA
GTTCATGGAGTTCTGGCACACATGAATGTACTTAATGGCC
TTTATACTTTTTGTGTTAAAATTAATACTTGGTCTCACAA
AATAAGAGACTAAACTGTGTGCCTAAAGATTTTTCAAGAT
GACTAAGAGGCTTAGTGAGATCAGAGACCTTATCTTGTTT
GTGCCTATATGTGAGCATGTAGCCATTTATTTTTATTGAA
CATACACAGAAAGGATTTGCATACATTAAGTTTGGTAAAG
AATTACTTACTATAAGGAACAAAAGGCATTCTGTGAGTTT
TTAGTCACTCAACTGAAGATCATCAGTTCAGTTATCTCCT
ATCTTCAGAAAGCTTTATGACTCACATACAGAAGCTCAAC
AAAGTGGGGGCAGGGAGGGTGTCTCTGTCAGCCATACAAG
GTAGCTGTCTTAGCTATAGTTTACTATAACAAACAATAGA
AATTTATTTCTCACAGCTCTGGAAGCTGGGGATTCCAAGA
TCTAGGCACCAACAGGTCAGTGTTTGGTGAAGGCCTACTT
CCTGGCTCATAGACACCATTTTTTTCTGTGTCCTCACATG
GTAAAAGATGCAGGGGAACTCTCTGAGGTCTCTGTTACAA
GGGCACTACTTCCATTGGTGAGGGCTCTGCACTCATGGCC
TAATCACCTACCAAAGGCCCTACTTCTCAATACCATCACA
GTGGGGATTGGGATTTCAATGTATGAATTTTCAAGGGACG
CAAACTTTTAGTCTATAACAGTGGCTTCGTAATGAATTCT
TAGCATTAGAATAATTCTCAGGTTGTGTGCCCTACTTTAA
GAAACCTGGTTTATAAACATATCATATTTAGTAATTCTCA
GATCTGTTACTGGTGATTATTCACTTTGCAAAACATCTTT
ACAGGTAAGTGTATTTACTCAAATTCCTGAAAATAGCCTT
CTCTTAGTTCTTCTCAGGGACTGTTTACAGATTATTAATG
ATCTGATGTGAGGAGAAGAAAAACTTAAAACTAAATGTTT
AGGGATCTGCTGGCTCTTTGAAGAACAATCAGCAATAGTG
ATAAAGCATCTCTAATGTTATTTAACTTCCTCAAATTCAA
TTTATATATATATATATATATATATATATATGTATTTGAG
AAATGCACCACCTGTTTAATGACTTGTCTAGAAGAGTACA
GCTATTGTAATTTGCTGATATTTGATTTATTGTATAATAT
ATAAAACATTTCACTGCATAGACTATCTGCAACCTCTCTG
AGGTGGCTTGTAGTACACTTCTAGTGAGTGAAGAAAAAGG
GTCCTGCTCTGTCAAGTATGAAGAATTTAACTTTCTCTAA
CTTTGATTGATGTCATTTGTGATCTCTGAAAGAAGGTGTT
TACCTTGAAGTTTTATTCTCCTGCAGAGACGTTGGCTTTT
TTTTTTTTTTTTGAGGTTACCTTTTGTTATCTGTTCCCTG
ATGGACACCAAATAATCCTGGTTATCTTTTAAAATATTTG
TTTTCAGTTTAAAAAATGTATTTATATACAGCCTTAATGA
AGGAACAACTGATGTTCTGGAGAGGCATAAACCCTCAAAG
CCAACAAAACAAATCAGAACACAGCAATTTTAAAAAGTAG
AGCTGAAAAGACTCTGGAGAATTGGGAAAATAGGCTTATC
AAGTTATGCCACAATATCTGCAATATTAACATAAGCTTCA
AATATTCCCTGAGTGCCCAGTATATACCACATACTGGCTA
GGTTGGGTCTAAGGAGAGGACTCTCAAACATCTAAGTAGC
CTCAGATAAGAGAGCGTAGCCTTTTAGGTCAGACCTTACC
AGGAGTTCTCTGTTTTAGTACATTATAGGAATTTGGCAAA
TTGGGACATATCAGAGAGGAACTGATTGCCTGGAGAAGAT
TCTAGAAGACTTTCTTTTTTTTTGAGAAACTATTTAAAAG
CAAGGACTGTTTATCTGAAAAAGGGAAGATTTTTGGCAAA
TCATGAGAAATGTCCTTAAATCTGAACTGTTCAATATAAT
AGCCAGTAACCACACGTAACTATTTAAGTTGAAATTAATT
AAAATTAAATAAAAATTTAAAAAATTGTTCCTCAGTTGTA
CCAGCACATTTCAAGGACTCACTAGCCACGTGTTGCTAGT
GGTTACCATACTGGACAGCACATAGATACAGTACATTTCA
TTCATCACCAAAAGTTCTGTTAGGCAGCATTACTCTAAGT
ACTTGAAGAATTTCATGAAGAGAAAAAACAGACTCTTCCT
GTGTATCTCCAGAAGGTGCAGTTATGTTCAGTGGAGAAGA
CCTAGAGGGGAAATGTTTCCAACGCCTGAGCTGGTCAGTA
ACAGAGTAAACAGAGTTAGAAGGCTGTCTAAGAGGGGAAA
TATTTACTCTTGGTTACCCTCATTAAGAATGCTGTAGGAG
GAAGTATGAGGAAATGATTTCTGCAGCTATTAGATCTCAT
GTGCTTGCCCCATGTCAAGTGCTATGCCATGGCCCAGATG
GCCTACTGAGGCATCTATTCATAGCTATTTGCAACTTCCT
CCATTGTTTGGTGATAGGAAGTAGCTGGTGACCTGGTAGA
GGCTAATCTCAGCTCCCTTTCTCAGTCTGTCTTAATCTGA
TTTGAACCCTCCTTGGGAAGGATGGTAATTTACAAAACTC
ATTAAAAGCTTTCAATGAAATTATGCCTAGTAAAAGAATT
TATTTCTGGAAACCTAAAAATGGGAATATATTTTCTGAAT
ATAAACTTGGATGGATGATTGATGAGGATAATTAAAAGGC
TTTGTATTTTAACCCCTATTTAGGCTTTGAGTTAGCTAAG
ATAACTTGAACTTAAGCAGAATAAAGCATCAGTTAGAAGT
TGGCAACAGTATTTTCCTTGGATAAGCCACAAAGCAAGTA
ATTGACCTATATGTTTGGAGAAGTCTGTGTTTGCAGGTGT
CTTTATGACAAAGTCATGCTTTCTCAAATGCTTGGTCAGA
CTTAGAATTGAAGGATCATAATCAGTAGGTGTTTATAAAG
CTCTTTAGCAGCTTTTAATGACAGTGTGCCTGAAAACTCA
GATAATTATCTCTGGAAATCTAAAACCAGTGCTGGTTACC
TAAATACATTCCTTAACTGAAGTTTGATGGTGTTGCCCTG
TACAAGAACCTCAACTCTGGCCAAGCTGGGGCAGTTTTAT
TGGTCTTTTAGAGTTTTTAAATGGCACTCTCAAACCTCCT
GGGAGTACCAGAGGAGAAAAATGACATAAATTAAATGCAT
TAGGATTGTGCCCCTCCAAGAGATGAGGACAGAGAAAAAT
CTGTAGTTCTCTGGAGTAGCTGGAGATAGATTGTGGTCTG
AATGACTCAGTTGTCTTGGATTGACCTCGTCATTTTTCAT
ACCCGCCATAGGAAGTCGTTGTCTACTTAAAAGTTTTCTT
TTGCCTTTGTTGTTGATTTTCAAACATCTTTTAATTGCTC
ATTTGGATGGAGTAGCTGGTTTCTTTTCTTCTTCCTCTCC
TTTCTCCTTATTTGACACAGAATCTGGTTTATTCTGTGTG
ATTGATGGAGCAAAGTATGCTCCAGGAAAGTGTCTTATTG
AGGTCTTCCAACCCACCCTGTGCTTGCTGGTCAGGTGTCA
GCTCTACCCTGACCCTCAGGGGAAATGACTCTGCAAGGCA
AACACAGACACTTTTATCTGCCAGAGCTGGGCTTCTTTAG
GAAGCCATCCTTGATTTGATGTGGCTTCACTGAGGAAGAA
GCTCTTGTCTATGCCTGCATATGGTGAAGGGAAGCTCTTC
GTGGGAGGTGATGCTTGAACGAAGTTAACGGATGAGTAGG
AGTTTGTAGGCAGATGACGGGGAAGGCATTTCAGGGAGAG
GGAGTGGTCCATGAAAAAACAGAGAGACACCAAAACTTGA
GATGGGTAAGGGAAACTTAAGGATATTTCTGTGAAAGGAA
CTAGTAGGGGAATCATTTATTTATTAATAAATATTTATTA
AGCACCCTTGAGGTGCTAGGCAGTAGTCTAGGCACCAGAT
TTACATTAGTGAATATAACAAAGATACTTTCCCTTGTGGA
ACAGATACTCAAGTGGAGGGAATCAGAAGATAAGACACAT
AATAAAAGTTGTATTAGTTATTTCTAAAGCACTTAGAACA
ATTTTTCCCACATTCTAAGGGCTATGTGACTGATTAATAA
ACTGAATAATTTTATGGTTCGTTAGAAGGTAGTAAGTGCT
ATTGGAAGTTGGGAATCATAGAGTTTGGTAAAGGAAATTG
CAAGTGCCAGAGGGGGCGTTGACAGTGAAATACAATGTTA
TACCTCTTTGAGAAGCCTTTTTAAAAAATTCAGTTGAGCC
AAGACTTAAAAGAGATGTAGTTAGCAATAGAGTTATTTGG
GGGAAGAGTCTTCCTATACAGGTAGCAGCCAGTGCAAAGG
CCCTAAAAGCAGGATGATGTCTTTAGGCAACAGCAATGAT
GCCAGGGTGGAAGGATGGTCTTAGAGAGATAGCAGGGGAC
AGGTCAGAGGGAATTCTGGATCATGGCTTCAGCTTTCATT
TTGAGTGACATGGGGAGTTGAGGGGACATGATTTGCCTTA
GGTTTTAAGAAGTCACTGGCTGCTCTGTTGATAATAGACT
CTGTAGGGGGGCACATGAAAAGGCAGACAGCTTGGCTGCA
ATACAGGGTACCAATCTGTAAAGGACCCTAAAAATAGTGC
TGGGAATGTAATAAACAAGACATTGTTGGTACTAGAACTT
ACCATAGGGAAAGTACTGTACACAAGGAGGGAAAGAGCCC
AGGGATGTTTAACATTTGTCAGTTAACAACTATATATATT
AACATTAGTTGGTTAACAAATATATCTGTTGAATGCCTTC
TTAGGAGGATAAGCTAGTCAGCAAAAGGATAGGCATTTTG
TTTTGCTGAGTGGGAACTCCATTTTCCTTTTTAGACCAGA
GTTCTTGTTGAATCAGATCACTTGGAGTGCCCCGTGTGTC
AGTCCCACTGCCCTCAGGAGAGATGCAGGGGCCAGATCCT
GAATAACGTTGAATACTCTACACAACATACTTAAAAACAT
AAGCCATGCACACCTCCATGATGGCCTTCCTTTCCTGCCT
TCTCAACTTGTGGGTGAATCTTCTAATCTGTTAGCCTGGA
AGCAGTTTTAATGATTTTTGTTCATTGTTATTCAGGAAGT
CATTGCAAATTATTTCTGAAAGGACCTGCTTTTGAACAGT
GATGTTTAGCTGGGGATGGCTCAGAGCATTAACTGCTGCC
GTCCTAAAAGATGTGGACTCTACCTGAGAGTGGAGCCCCA
GGGATCTTTTACATGCAGGAGTAGCCCCCCAAAACACATT
TTTAGAAAGGACAACCTAGTCATCAACAACTTACTTTAAT
TCAACATGTTTTGTTGAGTGCCTACTACATGGCAGGTCCC
AAGAGCGAGAATTATGGCTTCTTGTCCTTGGCTCACTCAT
TCCTGGGCTGTGTGGTCTGTCAGGGCTTGTACAGTAAATA
AGGATTGAGCAAAAGAGGAAAAATTACCTGGAGCTCGTAA
TCTGCTGGGGTGGGGGTGGGGTGGAATGGGCGGATGGTTA
GAGACCCTGACAATGATAGTGTATCCAGTAAGTGTTCTGA
GATCTAGATGTTACTATGGGAATGTTGAGGAGTCAGTCCT
TATCAATGCCCAATTTGTCATTTTTGTTTTATTATGTTAC
ATTCTTTGCTTATTTATCCTTTTATTACATTGTGAGTTCC
TATGTCTGTTATTTTTTAAATATTGCAGTACATGTAAGTG
GGAGCTTAGTAAAGGACCCTTGATAAAGTAGCATAGTTGC
TATCATTTATTGAGTTCCTCCCATCATCATGAACATTTTC
TCAATTGATATTCCAATAACCAATTGAGACAGGTATTATT
TATCTCCATTTTATACATAAGAAAACTGAGGCTGGGCGCG
GTGGTTTATGCCTGTAATTCTAGCACTTTGGGAGGCTGAG
ACCAGTGGATCACCTGAGGTCATGAGTTCGAGACCAGCCT
GACCAACATGGTAAAACCCCGTCTTTAATAAAAATACAAA
AATTAGCCAGGTGTGGTGGTGCATGCCTGTAATCCCAGCT
ACTGAGGAGGCTGAGACATGAGAATCACTCTGCCAACCTT
ACCAGGAGGCGAAGATTGCCATCAGCCAAGATCACACCAG
TACACTGTAGCCTGGGTGACAGAGTGAGACTTTGTCTCCA
AAAAACAAACAAACAGAAAAAAACAAGAGGGAACTGAGGC
ACAGAAGGGCAATTGCGCCTAAAATAAGAAGCCAAGGCAA
TGACTACTGGAACTGGTTTGTGAACCAGAACCCTCTGACC
CGAAAGCTATGCTCTTAACTACCATTATGTTCTGGATTAG
CCCCCTTGTGGTATTAACAGAAGGAGATGATGTAATACAT
CCTAGTCTTCAGTTCCTCTTCAAGCAAATGGGAATGATCC
TTGTTCTGCCTATTTCAGTGGTGTGAAGGCAGTTGTGTTG
TTTGAATGTAAAGTATAATCAATAAACATAAAGTATAAAA
AAATTATTCAGCATATATAAAAGCTCTTTTAGCATACAAA
TTGTCTTAGTCATCTTTGATCTTACCAATTCTCAGCCTAG
GTTCTTGAAAAGTACTAGTACATGTTAATGTTTGCTGTAT
GATAAAATTAGAAGGAGAGAATACATACTCATAAAGGGGT
TTTACAAGCTGATATTTCTTTTTTCCTTCTTTCTTTTTTT
TCTTTCTTTTTTTTTTTTTTTTAAGATGGAGTCTCACCCT
GTTGCCCAGGCTGGAGTGCAATGGCGCAATCTTGGCTCAC
TGCAACCTCTGCCTCCCGGGTTCAAGTGATTCTCCTGCCT
CAGCCTCCTGAGTAGCTGGGATTACAGGCGCCTGCCACCA
CACCTGGCTAATTTTTGTATTTTTGGTAGAGACGGGGTTT
CACCATGTTGATCAGGATGGTCTCGAACTCCTGACCTGGT
GATTCACCTGCCTCGGCCTCCCAAAATGCTGGGATTACAG
GCATGCGCCACTGTGCCTGGCCACAAGCTGATATTTCTAA
GAGGTTGGGATTACAGTTATGAAATTGTAAAAGGTAAATT
TATATTCAGTCCAGGTTTAAGAAACTAGGGCTTTGACAGT
GAATGTGTTTCCCATCAGACTCCAAGAGTCTATGTGCCAA
CTCTGCAGGCACTGGCAGCCTTGGTACAGGTGCTGCCCAG
GCTCTGTGCCTGCACAGCCTGGATAGGAGGGGATAGGTAA
TTGCTCACTGGGTTCTGCACACAAAAGCACATTTTACAAA
GCTGCTTTTCACACAAAGTCAGTTGGAAATGTAACTTTCA
GAGTGTAAGTCATTTTAGTTTCTATGTATTCAGAATAATT
GCAGAACTGCTTTAGCAGATAATTTCGTGGAGAGAAGAAA
AATACTTCTTAGATGTTCTCAAATGAAATCCTGAAGGCTG
AACTGGAGATTGCTAGCTTCTTTCTGATGGCTGTGCTCTC
TTTCAAAAGAAGGAAAGGAAAAGTAAAAATAATTTTAAAG
TTCTCCTTTACGTGAAGGGTAAGGTGTCATGCTTCCTACA
TTGTTTGGTCTTTTTTATTGAGTCTTTTACAGTTGGTTTT
TTTTTTTTTTTTTTTTTTTTTTTGAGACGGAGTCTTGCTC
TGCCACCCAGGCTGGAGCGCAGTGGTGCGATCTCAGCTCA
CTGCAAGCTCCGCCTCCCGGGTTCAAGTGATTCTCCTGCC
TCAGCCTCCTGAGTAGCTGGGATTACAGGCGCCTGCCACC
ACACCTGGCTAATTTTTTGTATTTTTAGTAGAGATGGGGT
TTCACCGTGTTAGCCAGGATGGTCTCGAACTCCTGACCTC
GTGATCCGCCTGCCTCGGCCTCCCAAAGTGCTGGGATTAC
AGGCTTGAGCCACCGCACCCGGCCTACAGTTGGTTTTATT
ATCTGAAATACATTGAGTTGATTTGAGTTTCCATATTTCT
TATTTTTACCTTATTCTTTTTGGGCAGCATTACTACTTCC
ATAGGGAATCATCTTGTAAAGTCATGGGGATGGGGATGGG
AGAGAACCAGAGAACGGGTGTGGACAGCTCCTCATAAACC
CATTGTTGCCAGTAGAAAGAAGTTCAGAGCTCACCTGCTG
ATGATGGGTCTGGAGAATCATCCTTAAATACAAAAATGAG
AATAGTAGCATATGGCCTTTTCTTAGTCCTTTAGTTCAGT
ACTTCTCAGGCTATCTGTGGGGAAGAACTAGCTTTTAATT
TTGAAAAAATATTCAGTCCATCTCACACTAATACTTTTGT
GAAAATATAACAAATTAAAATTAGAAAACTTTAAAAAGAA
TAAAATGGAAACCCCTTTTTATTAGATTCAGCAGACATAA
TTTTATATTTCAGTAAACAGATTTAGAACAAACAGAAAAA
AGTAAAGATACAAACACCATGCACATTTTTTATTTGAATT
GTACACCCAAGTGATTAACATAGAGTATCCCTATTATACT
TGTACTTTCGTCTTCCATAATCATAAACAATGATAAGTGA
AATACTAGTTCCTCATAATAAATGCCTATATGCACACTTT
GCATGAACACCATGTGAATTTCTGCCCTGAAGTTACTGAT
AGCTGTAAGAAACAGAATATAATCAATTGTCTATAATAAA
ATATTGTGTGCACTAATACCAGAAATTTACACAAGGTACA
TTGGTGGCACAGAAGAAGAGGAAGTGACATTTGAATTGTC
TGTAAAGAGGAATGCAGGGCAACTGTTCTCAAAGTATGAT
TTGTGAATTTATGATGGTCTCAGGCCTTTTCAGAGACTTC
TTGAGGTCAAAACTATTTTTATAATACTAGGATATTTGCC
TGTTTCACTGCATTCATATTTACACTGATAGTACAAAAGC
AAAGGTGTGTGAAATGGCGGACACCTGAGCATGAAGTAAG
GCAGCTTCAAACTGTGTTAGTAGTCACTGTATTCTTCACT
GCCATGTACTCATATATTTTTTAAAGCCACTTTCACTTAA
TAACATAACATAAATTATTAATTTATGAAATCCCAATCCT
TGAATGTAGCTTAATATTCTGTGGGACAGAATGAGAACTA
TAGACCTGCACTTTTGCATATTGAAATACAAGGTTGTGTT
AAGGAACAGCATTTGTGCAATTGTATTCCAAGCTGACGTA
GCTGTTGTCTTCATGGAACACCATTTTTACTCAAAAGAAT
GGCTGTCAAACTATGGTTATTCAGACTTGGGTATTTGGCA
GAACATTTTCTTGAAACTGAATGAGGTGAACCCGTCACTT
CAAGGAAAATAATGGAAAGTATTTGTTGCCAATGATAAAA
TTAAAGCTTTCAAGCAAAAATTAGAGTGATGAAAACTGGT
ATCTGCTGCTGTGAGTTCAATAGTTTCCAATAAAAAGACT
TTTTATAAGATTGGTGATTTTAACAAATGTGATTTTTAAA
ATGTTTAGTGAAATATATTGACTTTTCAAAAGATCTGCAA
AAGTCAACAAATCCATATTTTCCAAATGACCAATGCATGA
TATTACAAAATAATGCTGGGTAAAAGAGCCATTCAAAATC
TGAGATAGACCAATGAATAATATGCATATGAAATAAGAGT
ATGAAAAGCTCATTGATATGGTTTCAGATTTCACACTACA
ACTAAACTGTAAGAGATGATCACTTGTTAAATTCTAGGAT
AGTATCAAAGAAGACTATCCCTAGTTACCTGAAAAGGCTA
TTAAAATGCCCCTCCCTTTTCCAACTACATGTCTGTGTAA
GGCTGGATTTTCTTCATATACTTCAACCCAAACAACATGT
CACATTAGATTGAGTGTAGAAGCAGATACAAGAATCTAGT
TATCATCTATTAAGTCAGACATTAAAAAGATTGGCAATGT
AAAGCAACAACATTTCTTTTACAAATTATTTTCTATTTTG
GACAGTATCATTATTTCTGTAAACTATGTTATCTATATTA
ACATGCGGTGAGGAGATTTTTAAGTGAATAAACACATATT
CTAAAATTTCTCAAGTTTAATTTCTAATATTATAAATATC
AGTAGATATATATCTGTAGACATAATCTTATGTAGATGAT
ATCTACATAGATGTCTACCTCTATATATAATCTACATAAG
ATATCTGTTTATATTTATGATATTGGAAATTAAACCTGAG
GGTCTCAATCTCTTGAAAGTGGAAAGGAGTCCTAGGACCA
ATAAATTTGAGGCCCAGATTTAGGGGGGTCACATTTACTA
GGATAATGGACTTCCTGGGAACAAAGGTTTAGAAGCCTGA
GCAAGAGGTCAGGGTGCGGTGGCTCATGCGTGTAATCTCA
ACAGTTTGGGAGACTGAGGTGGGAGGACTGATTGAGGCCA
GGAGTTCAAGACCAGACTGAGCAATATAGCGAGACCCTGT
CTCTACAACAACAACAACAACAACAAAAAGTAAAAAAGCC
TGAGCAAGAAAAATGGGCACATTTGGAGCACGGTGCACAG
TTCAGATGGGCTTCAGTGAAGGGCAGGAGACAGAGGAGAG
CTGTGAAAAATGAAGCAGTCTAGGTAGGCAAGGGCCAGTA
GGGTAATAAAGCACTCAGGCCTCAGACTGCCTGGGTTCAA
ATCTTGGCTCTACCACTTGGTTGCTGTGTGATTTGGGGGA
ATTTACTTGACCTCTATTTCAGTTTCCAAATATTTAAAAT
AGGGATGATAATAATAGCACCTTCTATATTGAGTTGCTAT
GAGGATTTAATGACATAATCTCTCTAAAATACTTGGCATA
GTGCTTGGCATAAAGAAGGCACTCAATACATGTTTGCTAT
TGTGTATTAAGACATTTGGACTCTGTTCTTTAGTAAGAGA
GAATTTGGAGGGTTTTAAGCAGGAAAGAGGTCCAAATGGA
TTAATATGTGCTGTAAGAAAAACACAGGGAGAGTATGCAT
TGTACTTGGGACTTTCCTTAATGCGGTATGGGTCTCAGGG
GAACACAGTTACAGCTATGAGTCTTCAACCTCAGGAAGGC
TCTTAGGCCTTCTTACAGTGTACCACTCACTTTGAGAGCA
ATTTTCTAGACAACTGGGAATCACTTCTCTTTTGTGGAAC
ATTTCACTGACCTGTTGACTTTCAAATTTGGGTTGATTTT
TTTCACTCATATAACTCTTCACATGTATGACCACTTACAA
AGCCATTTCACTCTCCTGAACTAATTGGCTGCCTGGTACC
CATTTTTACATTAGCATAGTTTCTGAGGTGGCCCAAAGTT
ACCATGGACATAGTCAGCAGGACTGGAGCTGATCCAGGAG
CAGCTAACACAGAGAGGAGCCACAGGTGGCCAAGAAATCA
TTGTGTAATACAGGGAGTAAAATTCAGTTCATCAATAATG
TATTGAGAGTTTACTCTGTGCCGGGCATTGAGGAACAGCA
GAAGGGAAAAGCTATCCTCCCACCCCAGTCCTAGAGTGGC
TTGTTTTCTCTTCTGGTAGGGGGAATAAGGCATGTTTGCA
CATGACTATGTTTCAGGTATTGTGTGATGTGTTGAGATAG
AAGTGAAAGCAAAGTACTTTGGGAGCCCAGAGGAGAACCT
TAGAGAGACTGACAAGGGCTCAATGATATTTGAGCTGGGT
CTTGAAAGAGGGATCACGTTCTAGCACAGAGAAATGGGCA
GATGAGAGTTTTTATGTGGAGGGAACAACATATGAACATT
GGGTACAGATGGGGTGTGAAAAGCATGCAGAATCAGCAGC
ATAATTTTGTGAAACCCAGTGCAAAATGAAAATGTGGGTC
CTCTTGCTTGAAAATTGTTGGAAATTTCAAGACAGCAACA
GTGGAGCATTGAGCCAAGCATAGGACCTTCTAAGGGTAGG
GGCCCATGTGACTGCACAGGTCATATGCCCATGGAGCCAA
TTCTGGATGCAGGAAAGGGGAGACCTCAGGGTTGTCTGAA
GCATAGCTTGTGTGAAAGCAAGTAGTTGCAGACAAGTTTG
CAAAGGCAGGTTGGAACTGTATGTTTGGGCACCATGCTTA
GGAAGATAGACTTGATGTTAAGTTTAGTGAGGGAACTTCT
GAAGTTTGGAGCTAGGAATGACCAAAACAATGTTTTGGGA
AGATGGCTACTGAAATAGAGGCAGGATTAAAGGTGGTTTG
GGAGGAACTGAAGAGAGGGCAAGGGCATGGGAAGCTATTG
ACATGTGGGTCATTGAGAGAGAATGGTTCTGAATTCAAAA
GCAGTAGCAGGAATGTAATAGAGAAAATGGAATCCAGAGA
CATCAGAAGTAGTTTTGAGTTAATTGAACTGAGAAGGGTA
AGGAAAGGGATAGGCAGAAATGATGTCAAGATGTTTAGCC
TGAGTGACAGGACTGATAAAAAATGTTGAAGGAGAATTGG
TAAGTGAGGGAGCTGGGCATTCAATCTGTGTTCTTTGACT
GACCAATTGGCTGACTATCCAGTGATTTCATTACTCTGCC
AGGATTTAACCCAGGCAATAAGAATTAAATGGTGGAAATA
ATTGAGTAGGTATAAATTCTTTAGCAAAAGCCAGTCCCTG
TACTCTCATTATATTTAATGAAGCTCTGAAAATGGTTTCG
TGGGCAAATCTAAGTGTCTTAGCCTGGCATAAGGCTTCCC
GCCTGGCCCCTGCCTGCCTCTCCATCCTCATCTCTCACTA
CTCTCCATCCATATCCCACGTCCCAGGGCTCTGAATCAGT
TGCTTTTGCTTGAGAGTCTGCCTCCTCCACTTCCCTGCCA
TACCCCTAGTTCCCATTTACCTTTCAAAAATTTTCTCTGG
GCCCGCTGCATGCCCTGCCCATCCCCATCACCCCAGTCTA
GACTGGGTACCCCTTCACAGCACCCTGACCATACCACATT
TCTTTGTCTATTCATCTTGGACAAGATCCTATTGGACATT
GCATTTGAGAGCTAGTGCCATTCCCCACCCAAGGGAGAGG
CTTGCATATGTTTGTGAAATAAATGAAGAGATAGAGCTGG
GCACAATGACTCATACCAGTAGCCCCAGCAACTCAGGAGG
CTGAGGTGGGAGGACTACTTGAGCCACGGAGTTCGAGGCT
GCAATGAGCTATGATCATGCCACCACACTCCAGCCTGGGT
GACAGAGTAAGACCCCACCTCTTAAATAAATAAATAAATA
AATAAATAGCTGGAGTTAATCTACTGGACCAAGTGATTGT
CTAAAAGCCTACTCCATTTCAAATTAAATAGTTGTACAGC
TTCAATTTCCAAAGAGGGCATATGATCTGCAATTTTTTTA
GCTGGAGTGTACTGCTGCTGATTAAATCGCCAGTTGTGAA
ATCTGCCCTACTCCTCCACATTCCTTCCAGCTTCCCCCTA
AGTTTCACTCCTCCTGGCTCTCCTATGTGGCAAGTATGTG
CTCACCCTCTACAGATGTTTCTGTGTGGACCACCAAGATG
ATCATGGCCAAACTGCACTTTATAGGTGATATATGGTGAG
TTCTAGAAATGAAAAAACTTTATTATTCTGACACCATACC
CTGACCTGTTGTTGTAACCAGAAACCAGGAAGGAGCAGGG
GCATCCCAAGAGGGATGGGGTGGGAATGGTCTGCATGAGT
GGACTCTATACAGAGAATTTTAAAATATTAACATACCAAC
TGAAAGTTGGTCTAATTTTTATTATTACCATTTACTATGG
ACTGAATGGTGATATCAGTCCCATTATGTATCTCACTTCC
CCAATTCATATGTCAAAGCCCTAATCCCCAGTGTGATGGT
ATTGTCAGATGGGGCCTTTGGGAGACCACCAAGATGACTG
TGATCAAACATCAGTTTATAGGCAAAACAAGGTGAGGTTC
AAAGCACTTTAGTGATTCACCTGAAATCTCACAGCTCCCA
GATCATTTTTCATTACCCATGAGTATGATTTGAAAAACTT
AAGATGGTATGATTTAAGTGCTTTGCATTGGTTTCCTATT
GTTGCTATAATATATTAACGTGAACTTAGTGGCTTAAAAC
AACACAGATTTATTCCCTTATAGTTCTGGAGGTCAAAAGT
CAAAATAAAAGTGTCAGCAGTGCTGTGCTCCTACTGGAGG
CTTCAGGGGAAGAATCTGTTCCCTGGCCTTTCTCAGCATC
TAGAGGCCACCTACATTCCTTGGCTTGTATCACCGTCCTC
ACATCATTCCAGCCTCTTGCTTCAGTCGTCATATCTCCTA
CTTCTGCCTTGGACCTTTCCCCGCTCCCCATTGTAAAGAC
CTTTGTGATTACTTTTGATCCATCTGGATAATCCACAGTA
ATCTTCTCATCCCAAGATCCTTAATCAATCTGCAAAGTTC
CTTTTTTGTTGTTGTTTTTTGAGACAGAGTCTCTGTCTGT
CACCCAGTCTGTAGTGCAGTGGCATGATCTCGGTTCACTG
CAACCTCTGCCTCCTGGGTTCAAGCAATTCTCCTGCCTCA
TCCTCCCGAGTGGCTGAGACTACAGGTGTGTGCCACCATT
GCCTGTCTAATTTTTGTATTTTTAGTAGAGACAGGGTTTC
ACCATGTTGGCCATGGTCTTGAACTCCTGACTTCGTGATC
CACCCCCCTCAGCCTCCCAAAGTGCTGGGATTACAGGCAT
GACCTACCGCGCCCGGCTGCAAAGTTCCTTTTACCCTGTA
AGGTAACATATTCATAGGTTCTAGAAATTAGGATGATTAA
AAGGATGTGGACATCTTTGGGTAGCCATTATTTTCTGTCT
ACTACACGCTCCATAAGGCAATTATAAAATGTTTTCTCAA
GCTCGTTTTCAAGTTAATAAAATGCTTGTGTTTAAGTTGA
AACAGACACAACATTTCTGGATTAGTTATCTATTCCTCTG
TGAAAACTACCCTAAAATGTAGAGGCTTAAAACAACATTA
ATAATAATAATTTATCTTTCTGGCTTCCATGGATGACGAA
TTTGGGAGCAGCCCAGTTGCAGTCAGATACTGGCTAGCGC
TTCTGTCATCTGAAGGCATGACTGGGCCAGAGGAGCCACT
TCCAAGGTGACTCCCTCACATGACGTGCATCTCCTCGGGG
CTGCTGGAGTGTCTTCACGGCATGACCACTGGCTTCCCCC
ACAGCAAGCAATCAAGAACGATTCAGAAGCCAAAATCCCT
TTTTGTGACCTAGACTGGGATGATTATTTTTTCCCAAGCA
CTATTAAACAGTCCTGGTAGCTACACCAAGTCAACTGTTC
TGTGGTGGTGCTGTGGTGAATGGAAAACCCAGAGAATTTC
ATCAACAGCAACACTATTAACGGAAGAGTAGAAGCCAATG
ATTTCTAATGTTTATTTTTTGACAAGTTTATCATGGTGTA
TAATATAAATACCCCCATCAAACAGCTAAATACAAATGGA
ATGCTGGGTTTTTTTTTTTCCTAAACGGTTTTTCTAACTA
CTTGTCACTGCTTAGCTTAATTTTCATGTTTCTCTCTACT
CCCAGGATAGCCATGATTGCCTTGAAGCCCCAGTCATTCA
GGGCAGGAAGCTGGTCTGAGGTGTCATGGCAGACACTCAA
AGCTTGGCTGTTCAGAGCCCTTGTGAAGGCTCGCGTCCCT
CCTCCTGACACTTGGCCAGTCTTCCTGAGCCATCTCTCTT
CCTGAAGAATAATGACCTTTCTGATTTCAAGGCTTAAAAT
CACCTTTTTCTCTACACATTTTTCCTTTATACTTCCTCTT
TCAAGTAAGAAAAAGGGAAAAACAAAGACTGTCATATTTT
CCTAGACTCTGCGAAATCCGACTGTAGCCTATGATTATTT
CCTCTCAACTAGGAAAAAGTTGCTGTATCACCTTAGTTAC
TAATTTCTTCAATTAACTCTTCCTTCTTTTTTTTTTTTTT
AATCATTAGTACCCAGTTAGCATTAAGCACATCTTTGGCT
AAGCCTATTGTTTTACAATCTGTTTTATAAGGACATCACA
CTATTTTCCTTCAACATATTAAAATACTTTAACTTAACCA
GACTTTTTAAAAATAAAGCATCCAGTGGTTACTTGCAAAC
TAAATTAGAAGCTCACAGACGTGGATGAAGTAATGGTGCC
TGTAAGAGTTACGAGAAGTTTCAAAAAATCTACTTGCTCA
CCCCCTTCTCACCACACTGCCGGCTATAGGTAAACCTGAG
AAAACATAATTTTTAGAAAGCTTTTCTGGTGATTCTAGTA
TTCCCCTGGTTGAGAACAATGATCATTGTTGTTCCAGGTA
GGTAGGGCCCATGTGGCTGTTGTTGATTACCACATATGAG
CTACACTTAGGGATAGAGTGGGGAAGTCTTATGTGTTGGT
TCTGGGAAGCTTTTGGGAAGAATTATGTTTTGAGCTGTAT
CTTGAATAGTAATAACATAGCAAAAAAACTGACTTGTTGA
ACACATACTACATGGGGCACTTTATATATATCATCAAATT
TAATCCTCACCAAAATCTTACTATAAGGCAGATGGTATTA
TCTCCTTTTTACAGATGAAGAAAACTGAACTCACACCAAG
TGTTTTGCTGAAAGTCACGCAGCAAGTAAGTAGCAGAGCC
AGGATAGTCAGTGTGACTGCAAAGCTCTGATTACTGTAAT
GCAGCAGATTTGGTAGAAGGCAAACAGCAGAGATTCATGA
TGTGGGTAATGGCCAGAGAATTATTTCCTACCTGATTAAA
ATCTTTGTGCATGAAAAATATCTAGGCTTATAAGACGTCT
TTAAAGTCACTTATGGACATCACTATTAGGCTGGAAATTG
TCTTTCTAGTGCCAAGAAGATGAGAAAAGCCAAGTTTTTA
TCATGAATAGACCCTGTATAATATCATCCATTTCAATTTT
TTCTAATTACATAGTCAGCAACAGAGTCAGGATTAGGACC
ACTGACTTATACAAGATGAATAGTTTTGTCAGATACAATA
GGCTCACAATTCTCTACTTCTTGGCGTCCTCTGTGGGAAA
AGGTTGGGGGATCTATTATTTTGGAGGCAATGTGGAGAAG
AGGTACCACTATAACTTGCAGTGTAACTTAGCAACTAAAG
GATTCCAATTCTGCCTTTGATAAACTAAGAGACTTACGGT
TATTCAGTGTGGAAAGTTAACAAATGCTAGAGGTACTGAG
ATTAGAGTTGGCAAAAATTAGCAAAGTGATTTTAATTTAT
TTCTATTGAAAGAAGTATTTCTTTAAAAGCCACTTTCTGT
CCAATTATTATGATGTTTCTATGTAGTTCGTGGTGATAGT
AGTGGCTTCTGCAAAGTTTTTCACTTTTATTTTTGTTTTG
AGATTTAGAAGAAAAACAAACATCGAGTTTTGTGAGAGTT
TCTAACTTAAAAGTAGATGTTAACTACTATTGGAAAATGA
GCCTAGTTAAGATTAACACGCTTGTTTAAATGACTTTTAA
AATTGTGTTATTTTAAATGGCTTTGTTAATTAGATTCCCT
TTGATGACTCATATTGGAGAAAAATAAACTTAGAGCTCTC
ATTAGGAAGTAAAGCAAGACCTGGGTTTGCAAACCTACAA
GCCAGTCTACCTTTAGCCACGTGCATTGTAACTAAATGGT
TGTCTCTTTGCAATCAAGAACTCAGCGAGTTCAAAATAAG
TAAAAGTGACAAATTATCTGAAGACCTTTTCAACCTGTTT
CTGACCTTCTTGATTCATCTGCAGAAGTAATTGCCTGTGG
AAATTGCTGTGCTTTTATCTGTGGTGCTATTAAAACACTG
GTTGAAATGAGGTGGCACAGACTGCATTGTTAATGGGTTA
CTGTGGAGCAGGAGCTGTTGTTTTATTCGACAGATGAGAA
GTAGCTGAAAATAACCTTCTGTCTCCCCTGTAAGAACTAT
GCTTGTTAAGCGACATTCACCAACACAGCCGAGTTTGAAT
GTGGTATAGGAATTCATGCTATTCTTAGCAGGTTATTAAA
TGAGAGATTTTAGGCTTTTCTTGTTATAAAATAGGGAATG
TATCTATGTTTTATATTCTCTGCTTCGGGGGGCTACTTTC
TATGCCCATAGCCATGGTTGATGTGTTGAAGAGAAATGAG
GGGATAGTGCTGGTGTAACCTAAATGCGGGTTAATCGCTC
GCTGCTTGCAGTCTGATTAACAAGAGTGAGTTCTGGTAAA
AAGAAAGTGACTTATTTCCAAAGCTGGCTTAGAGGAAGAA
GCACAGATGTCCTGCCTTTAAATATACCACTTTGCTTTTG
GAACAGAAATCAGACACTTTTAAAAGGCAGGGGAGGAAGT
GAGCAAGGGGGTGGGATCTGTTTGTTACCTCCAGTGCCTT
ATCTACTGGGTGGTTTAGCTGGTGACTGCTGGCACCTTTG
TGAGCAGGACTAGGCCAGAAGTGCCCCAGGTGGGATGGAG
TTTCATACCATGAGGCAGTCTCCTGGTAGGGGGAGTTCAT
AGAAATCAGCTGCTATCTCAAGGCAACCTCCTGGTGGCCT
GGTGGGTGAAAGTTCCATGGTGGACATGCTTCGGTCTGTA
AATTGACTGTTGATTCTTGAGGAGTTAGGTGAACTAGCCC
TGTAGAGAGTATCTGGTGGAATGGGGTCGTGGTGATAAAA
GGGTATTTTTGCATTTGTAAAGGGCTAAGAAGTGGAGAAA
GAGAAAAAATAATTAAGCCATCTCTTAGAAAAATGGGGAT
ACTCGGTTCCACTGGCAGGAAATTCCATCAAAGTGTTGCT
AATCTGTGGGATGGTTCTCTCAATCTCACCTGGCTTCATG
GCCATTTTCCTGTACAGTAGAGTAAGGTTAGCTGCCTTCA
GAGTCTCCTTACGCTTTCTCAATGTGGCCCAGTATCTTTT
TTTGTTCATCTGGCCATCCTCCCCACTTGCGGGAGGGCAT
TATACTTAAATCTTATTAGGGAAGTACTGAGTATTTATTG
GTATAGCATAAACCAGTGTTTTTCAAACTTTAACATACCT
CAGAACCACCTGGAGAATTTGAAAGGAACAAATTCCTGGG
TCTCACCCCCAGAGATTCTGATCCAGTAGGTCTGGGGTAG
GCCTGAGAATTTGCGTTTCTACCAAATGCCCAGCTGATGT
GATGCTGCTGTTCCAACATCACACTCGGAGAAGCCTTTGG
ATCATTGAACCAGAGCAAACTCACCTCTTTGAGACAGACT
CTTCAATAGCTTGTCAACAGCATTGACAAACCGAATGCAC
CCACTGAATGCAGAGGAAGATGCCTCTGAAGTGACTCCAC
CAAAATTTCCACACTCCAGAAAGTCTTCTATTTAAGGAAA
AGCACAGGCCAACTTATCACAGTAGGAGTATAATCATTCA
AAGCCAAGAGCTGAAGAAACCAGAATCCAGAGATGATTGA
TGGAAAAATATGAACACTGGGTGGTTCAGGAAAGAAAACT
AAGATTTACTGCAAATCTGTTCCATCAAGCATTGTGTTTG
ACATTTGTCATGTTAATTAATTGAATATTCCCAGCCACCC
TAAGAGGTGAGGATTATCCTTCCGCTTTCATAAATGAGAA
AACTGAGGCTCCCATTACCTGACTTAGTAGCAGTGCCATG
AATTCCATTACAGTGCTGCTTTCTTATCAGAACCTGAGTT
ATTTTTACTATACCATGCTGCTTCCCAGAACAGCACATGA
CATATCTGAGCATTTAATGTTTGTTGAATTAAGACATCTG
ATGATAAAGTTAGTGAGGTAACACTTCCAGGAAATAATTA
ACTTTCGAGAAAATTCTTTAGTCTTTAATTATCCTGCTGT
TAATTATTATTACTTATTGAGCATTTATTATGTGCAAGAT
ACTGTGATAAGCATTTTATATATTATTCCACTTATTAAAA
AAATAAGGTAATTATTTATTATATACAAAGAAATTTAAAG
AGAGTAAATGATTATCCTGAAGTGGGTAGTGGAGCCAGTA
TTCCAAATTGCAGCTCTTGTCTCCAAAGCATAGACTCAGC
ATTCTCCTGTGCATCCTCCTCCTATGCTGGATTGATCTGC
TAGCATGGCAATGAGTAGATACTTCTTTTTCTTCCTATTG
TTACTACTTGTATGAGTCCATTTTCATGCTGCCAATAAAG
ACATACCTGAGACTGGGTAATTTATGAAAAAAAGTGGTTT
AATGCACTCACAGTTTTGTGTGGCTGGGGAGGCCTCACAA
TCATGGTGGAAGGCAAAAGGCACGTCTTACATGGTGGCAG
ACAGGAGAGAAAACTTGTGCGGGGAAACTCCCATTTATAA
AACCATCGTATCTCATGAGACTTATTCACTATCACAAGAA
CAACATGGGAAAGACCCACTCCCATGATTCAGTTACCCCC
CACAGGGTCCCTACCACAACACGTGGGAATTACAGTAGCT
ACAATTCAAGATGAGATTTGGGTGAGGACACAGCCAAACC
ATATCACTACCCATTTCTGCCCAGGCAGTGAGTTTCTTGG
CTATGGTTTTTAAGTTACAGGAAATAATTTAAAAGTTAGT
TGCCAGTTACCATGCCAATATAAACTTTATCCTCACACCT
ACTCCATCAATATCACATTTGAAGAAGCAAAAGCAATAAC
AACAGTAAAGACCAAAAAAATTACATTAACAAAATTAGAC
GTGTTGCTCTTACATGGGCTGGATGAAATAGAGTAAGGAC
TAAGTCTGGTTCTCAGGTCTTGTTCCCTACCCCCTCACAC
TTTCCCCTTGTCTACACTTACTCTTCAGCCCCTCCTCATC
CATGAATAGCTTCATTCAAAATCACTAAATGTGTAGTCAG
TATTTCAGCTAATACGTCAAAGTTCTTAGTGTTTATGGAT
TTTAGAAATTCCTTTGAAGGCCTCTGTGCATGATGAGCTT
CGTTGAAAGCGTCTCTCTTCTGGACCCCAATATTGTTTGG
CAATGATAAATTTTGAGTCAGTGCAATTAAAAGGCAGCAG
TCTTTTAATTCAATTCAGGTTAGTGTTCTAGGTTACTGTC
TTCATGCCATGCTGTCCAATGTGCGTTAACTGTCATGACA
GTTGACTCTAGGATGATTAACGGAAAGAGTAAATAACATT
GGGAGTCTCTATGTGCCAGCTCAGTATTCTGGATACTTTC
ACACAATATCTGATTTAATTCTGCCAACAACCCAGGGGGA
AGTGAGCAGACGTTTCTCTTTTTATTAGATTGACAGAAAC
AGAGGGAAAAGAAGTAAAGTTATTTGCCTCTGATCACAGA
GTTCTAAGCAGCTGAGCTGGAATTTGAACCCAGAAGAGTA
TAACTCTGAAGACCCCATCTTTCCTTCCTTATCGAGAGAA
ATGTTGTGTGTGCAGAAATCACCTATAGGGATTTGCTTGG
CTTCCCTTAACATAGAAAGCAGAAAATTTAATTTGTGAGT
TCCTTTTCTGCCTTTTTAGACTGTATTTGCTCTATCTCAT
TATTGACTTGGAAGTGAGAGAGTGTCTCTGGACCACTTTG
ACTGCTCAGTGCCAATGTTGTATGTGTTAATGACACTCTC
TCCTGCACCCTGCACAGCCAGCAGCACAGCTACTTAATGA
GCAGTTCATCCTAATCAAATGACTAATGGAGAATTAAGGA
TGATAAGACTGGCGATTTTGTTTTAAGGGAAATTCATATA
AGAGTTATTTTCTTTTTTGGCAAAAGAGGGAACAAATTAA
GTCTCCTTAAAATAAGCAGCAGTAAGGTGTAATCTTAATG
GATATTGAATTTCAGGCACTATCTGGCTTAAAAGCAGAGA
TTGGAAAGGGCTTCTACTTTCTCAGTTTTTCCCGTTGGCA
TCTATGAAATCTCAGGGTGGCAGGATAGTAGGAGTAGTAG
AGTTGAAGTGAGGGGAGGTAGAAAAAAACAGAGAGAGAGG
GAGGGTGTTAAAGTCTATATTTAGAAAATATATAGTGGCT
CTTAATAGGTAGTTACTTTTTCTTTTCAGTTTGCCTATCC
TTATTCCAGAAAAAGTGATCAATGAATAATCCAGTCAGCC
TTGGCTGTGAAGAGCAAGTCAAAACCAACATTTATGTTCA
TACAGCTTGACAACATATTCTGAAATAAAAGAAGGAGTTG
CAATAGAAGTCAGAGAATCATCATACCACTCTTCTCAAAG
TTCTTAGCAGTGAAAGTATCACCTGGGATCTTGTTAGAAA
TATATATTCTCTAGGGCCCACTCATGACCTACTAAATCTA
CTTTGGAGGTGAGACCCCAGAATGAGTTTAAAGGCTCTCC
ACATGATTCTGATACACACTGAAGTTTGAGAATGGATGAT
TTAGTAGATACAGTGTGTGGCTGGAGTCAGACAGATCCTG
GGTTCTGGCCTTGCTACATATTGCCTTATTTCTTTGATCT
TGGACTTCAGTTTCCTTACCTGCTAAATAGTGACAGTATC
TACCATGAGGTAGTAGTGTTATTTATCATTACTGTTTTGC
TCTGAGCGCTTATCTTTGCAGGTTTGGTAACCATTTTTCA
CTTTCATATGGGGAACATTGGGCCAAAGCCACTAATTCCT
GAAGACTTTGCAAGTCATTGATATTGCTTTTGCTGTAATG
GCTGGCTGAATGCACATGTTTCTATCTGATTACCCCTGAG
ACCCCACAAAAGCAACAGTAAAGGGGAGTCCTTTTTACAA
GCATAAATCCATAAAGACAAAAAGAATGAGAGGAGAGATA
ACAGTAACACAAATCTGAAAGCTGGAAAGCAATGACTGAC
TTGGTAGACCCCATAAAGCTGAACTCTAATGTGACACAAG
GGAAATCTGAAAAATAATTTGATTTGCAACACAGCTCCCA
AAAGATTTTCACCAGAACCCCCACTCAACTATTAGTGACG
TAAGTACCTCTACAAGTGGAGGTGAAGGTAGAGCTAAGAA
AAAGGGGGCAGGTTAAAAATTTGCTTAGCATGGCCGGGCG
CGGTGGCTCAAGCCTGTAATCCCAGCACTTTGGGAGGCCG
AGACGGGTGGATCACGAGGTCAGGAGATCGAGACCATCCT
GGCTAACACGGTGAAACCCCGTCTCGACTAAAAAGACAAA
AAACTAGCCGGGCGAGGTGGCGGGCGCCTGCAGTCCCAGC
TACTCGGGAGGCTGAGGCAGGAGAATGGCGTGAACCCGGG
AGGCGGAGCTTGCAGTGAGCTGAGATCCGGCCACTGCACT
CCAGCCTGGATGACAGAGCAAGACTCCGTCTCAAAAAAAA
AAAAAAAAAAAATTTGCTTAGCAAGTATTTAGGCCCACAG
ATGTCTTCCTCATTTTGTGCAGTTGGGTCATTGCACCTCC
TGACATTCATGAAACCTGGTCTATTCTTTAGAGGTAGTCT
CTGGACTGAGAGACAACAGGCACAGTGAAACAGAGGTACT
ATATGAAAATAAGAATTAAGGGAAACTTTGTACACTGAAT
ATTGAAACCTTCAACCTTTCTCTCCCTCACTTAATTGCTG
AATATTGCCAGCATTCTTGACAGCAAATTGAGTCTTCTCT
GAGCAGTCCAAAAGGACAATCCTAAAGTTGGTAGCATCAT
GGATTCTTCAACACAAACTCTAGCCAGGTCAGTCTACAGT
GAATTCTCACAGTTGACAACGTCTACTCATTCACTTAAAG
CTTTTAATCAGTTTTCTAGGGCCCCACTCTTAAATATGAG
TGGATATCTAAAGATTACCATATATTTCTATGAAGAAAGG
CAGACAAACATGCACATAAATAAATGAGGGAACAAAGACC
AAACGAAGAGAAATAAACTCAAAAATAGACCTATCATTGA
TATCCTTTGAGAAAACAGGAGAAGATACTACATCTAAGAA
ACAACAGAATGCAAAGGAACATTCAGACAATGAAAAAAAA
TCTCATGGAAATTAAAAGTATAATATCAAATGAAAATTCA
ATAAAAGCAGAAGCAGAATAAATTTCTCATAAAGTGATAG
AATTAGGAAGAGAGAAAAATAAAATTAAATTAATCTAGGA
GCCCAACATCTGCATCACAGGAGGCCAGGGAAAAGAAAAT
ATAGAAATGGAAGGGAAGAAATTATCAAATAATCCAAGAA
AATTTTCTTGAAATGAAGGGCATACATTTCCAGATTGAAA
AGGTTTAGCACAATGGATGAAAATGGAACCATAGCAAAAA
GGTGCATTATTATGAATTTTCAGAACCTTGTAGAAAGAGT
TTCTAGAGAGGAAAAAAAAACAGGTTATAATATGAAGGAC
AAGGGATCCTACTGGTTCTGACTTCTCAAATCCCAAGATA
AGACTGGAGAAATGCCTCCAAAATTCAGAGAGAAATGATT
TCCACTTTAGAATTCTACACCAAACTAAGCTATTAGTTGA
ATATAAGAGTAGACATGTTAGGTCTCAAAAAACTTTGTTC
CCATATATTCTTTTTCAGAAAGCTCTTAGAAGATGTCTTA
TTAAAAAGAGGGAAAGAGATAAACCAAGAAAGAGGAAGAC
AGGAGATGCAGGAATAAGGGGCTCTAACCTAAATAAGTGA
AGAAACGTCCTAGGTTGCTGATGAAGAGTGAGAACTAGAA
ATAAAATTCTAAGCCCCTTCACTGACTGAACAGACCTCCT
CTTGGCCAAGGGGACTTCAGAGAAGCCTTGGAAACTGAGT
TCCTAGTCATAATAGGATGAGAGGTTAAACATGCCTTGTT
ATAACCCTTATCTCACCAAATGCCCTTAGTCTTTCTTCCC
TAAGACTAAACAGAAACCAGCCCGTTTGAAAGACTCCACC
ACTGATAATCACTGATGCTGCTGCTCCCTTTTGTGGTTTT
CACAAAACAGCTGAACTGCATTCCTTCCTGATAAGAGACC
ACTCACTACGGAATGGTTCTGGCTAGTCTATGGAGGATGC
ACAGTGAGGGTTTTCATGTACTCTGCTTTACAAACGCGAT
CCTTGGTTCATGTTAATGCTGCCATTTTTTGAACATGGGT
CCCATGGAGAGGCATGAAGCTCAGCTGTTCACATGCATGT
TTCTCTTTTTATGAATATTCATGATCCCTCCTATAGCTTA
TTTAACATGTATATATTTGGCCTCCCCATTCACCATAAAT
CTTTGTCTTATTCTTCTCCCTCTTGAAGTGTCTGGTTCTG
GCTTCTGGCTGAAGGCTATGCTTCCCAGCCTGTCAGAATA
GCCCCCTGCAAGCTGCAATCCTTTATGAGAAATAAAACTC
TCCAAATTTATGAACCTTGTCATTTTAAGTTCACAGGAAA
GAGTCACACAACTGGCAATGGCACAGTTCAGAAGCTTCCA
GGAAAAATTTAAGAAAATGAAATTGATAAAGATACGTGTT
TTTGCTACACCCGCCTCCCCCCTCCCCCACCCACCAAATT
CCACACAGCTATTTCTAATTAAGGGCTGGATAATACCATC
TTTTTTTTTCTTTCTTTCTGGATAGGAACCCGAGTTCTCG
CTGTGATATAGTATAAACTGTAAACCACTCAAATATGAAA
GAAACCTCTTCTTCTCCAAATCAGCATTTTGCCTTGAGGT
TGGGGGAGGTCTCCTTACTTTCTCAAAACAGAAAGACTCA
AAGAATCCACATTTGGAGCCATCCATAACACCTTGTGCCC
TGGGAGGTTCATGCTGGCTTTTTTACTCTCCTGACAGTGG
CATTACAATATCTCTCCCTTCCTCTCCACATCACACTCAT
ATATCTATTCAGGTGACAACTGGACTTACATGTCTTCTCT
CCCACTTAGGTTTTTAGCATTTAAGGTATAATGCTTTATA
TATAAGATACCAATATAAATTAAATGTTACATGCATGAAA
AACATGTAATCCCCCTTTATATAAAATTAGGGGCTGGGCA
TGGTAGCTCACACCTGTAATTCCAGCACTTTGAGAGGCTG
AGGTGGGAGGACTGCTTGAGGCCAGGAGTTTGAGACCAGC
CTGGGCAACATTGTAAGAACATGTCGCTGTTTTTTTTTAA
AAAGGAAAATAAATTAAGGAAGGGGCATTAAGAGGAGAAT
TATCAACTTTTAGTGTAATAATATTTCATAATAGTAATCA
TAATTGAGCAAGGGCCTCCTGAGGACCCCTAACCTTCCAG
AATGCCTCAGAAGCAACCTAGAACAAGAGCAGCCCTGAGC
TGTAAATGATGGTTGTACATTCCTGCTTGACGTCTGACCT
ACTGCCTGGTTCTCTCAGATCATGGATAAGAGAGTTATTC
TTACTATATCGATTTGGTGTAACTATTGTTTTAGGCTCAA
GATTAAATTAATTTTCTGGCAGCCATTCTAAAAGAGGCAC
GTATACTCTTTGCCTGTGACCCCTGGTTCATTGTGAATCA
GAAAACAGAGCTGAAGCAGGACTGCCCACATAGGCTTGTT
CAGTTAGAGTCAGACTGACTGGAAAAAGACAACTAACCCA
TCTCCTGGGAGGATGGTTAGTTCTGACCGCACTTCATGCA
CTATTGGCATGGAGGAGGCAGAACCTTCAACTGCATTGTT
ATGAGGCTATCTATGAGCTTAGAAGAGCTAGTGTCTGCTT
TTTGTCCGGCTCCTTTTGTTCAGATTGACACCAGTCCCTG
GTACTTTTCCAGAGAACTCTTTGATCCTTGTTTACAACTC
TCTTTTGGTGGATTTGTGTCCTCAGTCCTTCCCTTATCTC
TAGATCCATGCATTTCTCTCTTTTTTGCCTCCCATAGGAC
GTCTACTGAATCAGAATCTTATTCAGTACCCTGAATAAGA
TTATTTGGAAGAAATGGTTGTGGTACATCCATACAAGGAA
GGAACTATTGATACATGCAGCAACTTGGATGATTTTGATG
AGTGAAAAAAGACAATCTCAAAGGGTCACATACTTTGTGA
TTCCATTTCTGTAACATTATTATTATTGTTTGAGACAGAG
TTGCTTCATTAACCACCCAAGTGTAGTGTAGTGGCACAAT
CTCAGCTCACGCAACATCTACCTCTCCCAGATTCAAGTGA
TTCTTATGCCTCAGCCTCCTAAGTAGTTGGGACTACAAGG
TGTGTGTCACCATGCCTGGCTAAACTTTTTTTTTTTTTTT
TTGGTATTTTTAGTAGCAACAGGGCTTTGCCATGTTGACC
AGGCTGGTCTTAAACTCCTGGCCTCAAGTGATCTGCCCAC
CTTGGCCTCCCAAAGTGCTGGGATTATAGGCATGAGCCAC
TGTGCCTGGCTTTTATAACATTCTTAAAATGACATAATTA
TAATAAAGGAGAAAAAGTTGTGATTGCTGGGGGAAGCATG
CCCATAAAGGGGAAGCACAAGGAGATCTCTGTGGTGATGG
AAGAATTCTGTATTTTGAATGTAGTGCTGGTTACATGAAT
CTACACATATGATAAAATGACACAGAAGTATACATATACT
TTATAGCAATGTCAGTCTGTTCTTGATACTGTGCTGTAGT
CATGTAAGATGAGAGAAACTGGGTGAAGGGTACGCAGAAA
TTTTTCTGTACTATCTTGGCAAATTCTTGTAATTTCTTTT
TTTTTTTGAGATGGAGTCTTGTTTTGTCACCCAGGCTGGA
GTGCAGTGGCGTGATCTTGGCTCACTACAACCTCTGCCTC
CTGGGTTCAAGCAATTCTCCTACCTCAGCCTCCCAAATAA
CTGGGACTACAGGTGTGTACCCCCATGCCCAGCTAATTTA
TATATATATATATTTTAGTAGAGATGGGGTTTCACCATGT
TGGCCAGGCTGGTCTTGAACTCTTGACCTCAGGTGATCCA
CCTCCCTCAGCCTCCCAAAGCTTCTTGTAAATTTCTAATT
ATTTCAAGTAAAATGTTTGCTTTTCTTATTTAAAAAGAAA
AATGAACTATTATTAAACAATACATGCAATAACGTGGATG
AATCCCAAAATATGCTGAATCAAATAAACCAGTCAAAGAA
GAGTAAAAAAGAAAAAAATATAAATACAATGAGCTACATC
AAAGCTAAAAACTTTTGTGCTGTAAATAATACCACAAAAA
AGTGAAAAGACAACCCATGTGATGTGAGAAAGTATTTGCA
AATCATTTATCTAAGAAGCGATTTGTATCCAGATTATATA
AAAGATTCTTACAACTCAACGATTTAAAAAACCAATTGAA
AAATGGGCAAAGATTTGGTTTCTCCAAAGAAGATATATAA
ATGACCAATAAGCACATGAAAAGAAGCTTAACATCATTGG
CTGTTATGGAAATGCAAATCAAAACCACAATGAGATGGCA
AGTCACACTCATTAGAAAGAAAAAGACACAATAACAAATG
TTAATGAGGATATTGAGACACTGGAACTCTCATATACTGC
TGGCAGGAATGTAAAGTGGTGCAGTTACTTTCGAAATCAA
TTCTGCAATTTCTCCAACATGTTAAACATAGTAACCATAT
GACCCAGCAATTTCACTCCTAGGTATAGAAACAAAATAAT
TGAAAATATGTTCACATAAAAACTTGCACACGAGCTGGCT
GGGAGCGGTGACTCATGCCTGTAATACCAGCACTTTGGGA
GGCTGAGGCGGGCAGATCACGAGACCATCCTGGCTAACAC
GGTGAGACCCCGTCTCTACTAAAAAATACAAAAAACTAGC
TGGGCGTGGTCGCGGGCGCCTGTAATCCCAGCTACTCGGG
AGGCTGAGGCAGGAGAATGGTGTGAACCCGGGAGGTGGAG
CTTGCTGTGAGCCGAGATCGCGCCACTGCACTCCAGCCTA
GGGGACAGAGCGAGACTCAGTCTAAAAACAACAACAACTT
GCACATGAATGTTTATAATAGCCAAAAAGCAGACACAACC
CAAATGCCCATGAACTGATGAATGGGTAAATGAAATGTGG
AATATCCACACAATAGAGTGGTGTTCAAATTAAAAAGGAA
TGAAGTACTGATACATGCTGCAACATGGGATGAAGCTGGA
AAACATTATGTTAAGTGAAAGAAGCTAGTCATGGAAGGCC
GCATGTTGTATGATTTTAACTTATATGGAAATCAGTAAAG
ATAGAAAGTAGGTTAGCAGTTGTCTAGGGCAAGAGACTTG
GGAGGAAATGGAGAATGATTGGTAATGGGTATGGGATTTC
TTTTGGGAAGAGTATATTCTAAACTTAGATTGTGGTGATA
GTTGCACAACTCTGTAAATACACTAAAGACCACTGAATTT
TGTGGTTTAAATGGATACATTTTATGGTGTATGAATTATA
TCTTAATAAAGACGTTAAAAAGAGTACATACTGTATGATT
CCATCTCTATAAAATTCTAGAAAATGAAGGTTAATCTGTG
GTGCCAGAGGAGAGATCAGTGGTTGGTTGGGGATGGCAGG
TGGAAAGCAGGTGGGGATAGGAGGGAGGGATTACAAAGAG
GCATGACAAAGCTTTTGTTGGTGATGGATATGTTCACTAT
TTTGATTGTGGTGATGGTGTTATTGGTGTACATATGTCAA
AACATAGCAAATTATATACTTTAAGCATGTACAGTTTATT
ATATATCAATAATAACTCATCTTTTAAAAAGCCAGAGCAA
AAATGTGTGAAATTTGACAAATATCTATTAAGTACTGGTA
TAGTGTTAGATCCTAGAGATACAACGGCAAGGAAAAGAAG
GGTTCAGCCTTCAAGCAACTCACACTGTCAGGGAACAGGC
AAAGAAAGAAGCACATGATTGCAAAATGGTGTCATATGAG
TTCTGTAGAAATATGCCTGGTAAATCATGGTCACACTTGT
GGTGACAGATGGAGGGCAGAAGGTGTTTAGGAAGACTTCC
TGGAAGCAGTAGCTCTTGAGCTCAGCATTGAGCAATGGAA
GTTAGAGGTAGAAGGTGGGATTTTGTAATAACAGAATGAT
CCTTCTTCCTAATGCAAATGTAGGGGGAGCTGTAGTAGCA
CATAGTACATACTTGTTATGTCTCAAAAGGGACTTGATTT
TATTCTTACCATATTAAAGCTATGTTTTTCCTCAGGAGCC
ACATCACAGTGAAGCAGATCGTTGCACTAACAATAAGTGC
AAAACAAGGATATAACATCCTTCACTGCCCTCTGCAGACT
TGCTATTATTTATTTATTTGTGATTATTTACTTAAGGCCT
GTCATTCCTGCTCTGTTTTTAGCTCTGTGAGGACCAGGTC
TGACTATTTATTTACCATCCTGTCCTTGGCAGGTAGCATA
GTGCTTGGCACATAGCAGAGCTTGATAAAGATCATTCACC
AATGGGTTTGGATTTTGACTGGTATGGAGCACATAGGCAC
ACATTTGACTAGTGATCTCAGGCATGGCTCAAACTTTTTA
TGACAGAAGGTATAAAATGAAGCAGTACAACTCACCCCTG
CACCCGCAACCCACCGCCTAGCCCCCACTGCTGTGTCTTA
GTTCTGTCCCCAGCTATGCCAGCTCCCATCCACCCTAACC
CTGCCTCCCACAGGTTTCTCCTAGTAGCTTGGTGTTAGGA
GGCTCTTTCTTTGCATCCATGCCCCAGAAGCTCCAGGTGT
GAGGGTCTCCTGAGAATAGTCAGGGCAGTCTGCACTGGGG
GCGGGAGGGGGAGGCAGCTCTGGCCATTGGCCTACTCTGA
GCAAGCTGAGCTTTCTGGAACCCTGGCTTAGGGACCACTC
ACATGTTATTTCTTCTCCTGCTCCTCCTCCTCACCTCTAG
CACTTCTCTATGCCACCATCTTCGGGAATGTGACGACCAT
TTTCCAACAGATGTATGCCAACACCAACAGATACCATGAG
ATGCTCAACAGTGTTCGGGACTTCCTGAAGCTCTACCAGG
TGCCAAAAGGATTGAGTGAGCGAGTCATGGATTATATCGT
GTCCACTTGGTCCATGTCCAGAGGCATTGACACAGAGAAG
GTAAGGGGGGTGAGGAGCTCAGGGAAACCATTTGTCTCTT
GCTTTCCCTAGGGGTGTTGAGGGTTGCCTAGGACAGTGCA
TCCCAGATCTGGCTATGCTCAGAATTCACTTGGGTACTTT
GGGATTCCAGGTCCTACCTCCAGAGGTTTTGTTTACTTCT
AGATCAGCCTTACTCCAAGACCAACAATCAAAAATCATTA
TTTAAGAAATTAGAAAAGCAGGGTGTATTTCCCGGAGAAG
AGAGGAGCTGGAAGTTTAACTGTCCAGGGTAGAATTTCCC
AAACTTGGATGATGATAAGAATCAGGGCCATGACTAGAGA
AGGGAGATCAGTATTGCCAATTTTCTTTTTACTCAGACTT
GAAGATAGCACAGCAGTGTTACTGATCTTGTCTTCATTCA
AACTTTCGGTATTTTGTTCATCATGGATTTTTTTGCATTA
ACCTTGATTTTAAAAAAATAGCATTAAACTATGATTTATC
TTGATTACTGACTTTTTTGGCATTCCCTTAATTTTATGTG
CCCAAAGCTGTTGCCTCACTTAGCTCACCCTCATCTTGAC
CCTGATAAGAATCCCATGATGTCAGGCCAGATGCAGCAGC
TCATGCCTGTAATCCCAGCACTTTGGGAGGCCGAGTCAGG
TGGATCACTTGAGGTCAGGAGTTTGAGACCAGCCTGGCAA
CATGGGGAAACCTCATCTCTACTAAAAATACAAAAAATTA
ACTGGGCATGGTGGCATGCACCTGTAGTTCCAACTATTCA
GGAGGCTGAGGCAGGAGAATCGCTTGAACCCAGGAGGCAG
AGGCTGCAGTGAGCCAAGATAATGCCACTGCACTCTAGCC
TGGGCAACAGAGCGAGACTGTCTCAAAGAAAGAATCCCAT
GATGTCATCATTAAAAACAATCCCAGCCCCCATCCCAGAT
CTGTGGAATGAGAAGTCAGGGGAGGTGAGGGAGCATTTTT
AATAAGTGCCTTTAAAAACTATCCCAGCCTTCAGCGGATC
TATGGAATGAGAACTTAAGGGAAGTGAGAGAGCATTTTTT
TAAAAGGAGTTACTCTTTTTTTTTTTTTAAATTATACTTT
AAGTTCTGGGGTACATGTGCAGAACGTGCAGGTTTGTTAC
ACAGGTGTACATGTGCCATGAATTTTTAACAAGTGCCCAG
GCAACCCTATTCACCAGACAAGTCCAGGAAACAGTGATCA
AGAGTTTGTGCCTTCATCATCAATTGACTTGACCAGAACA
TCAATTAGGTATCTCTCTGGTTATTTGTTATCCCGCCTGT
AAAATGGAGAGGGTGATAAATTCCTATTGTTCTCTAACGG
TTGTGTTATTCTAGATGCATTTCAATAGAGTAATGAAAAT
TTGGTGGTACTGGAAATAATAGAGAAAACATACAGTGGAC
TTCTATTATTCACTTACGAATTTTCTTTAAAAAAGATTTA
ATCTCAGATCTATTGAGATTAAATCCATTCTCAATGAGAT
TCATTCTCTGCTTCTCAGTCTTTATCAAGTCTGTTTTTTA
TCACCAGTCTGTAAGTACTCAGGGCATACTGATTCTTTCG
ACTGTTAGAATGAGGAAAACAGAAAGATAACACGATTGCA
AAAATACCTAATGACACATTGCAAACCAAATTCAGCTGGC
TTTGGGATCAGCTACTTATGTTCCTCGTCTTCCTTCATTA
GAATTGTCAGTTGAGGGTTGACAGTTTAAAAGGAAAAACT
GAACTGAATTTAATCCTCAACTTGAACATTACTTTGGTTT
TGCTGACTATTTGCCATGATAACCATAACACCACTACTAC
AACCTCAGCTACCATTTATTGAACATGCATTAAGAACAGA
TATTTGTTTTGCTTCTTCTATATGTCTGGTCTTGCACTAG
TGTCTCACTTAGCCTCCACAGCAACCCTGTTATCCCTATT
GAAGGGGGTAAGCACAAGAGGCCCGATTCATTTTACTAAC
TGCCCCTGGTCACAGAATAAAGAATGGCAAAGCCAGGATT
TGAACACCATTTTGTCTGACTTCAAAGCTTGTGCTTTTCC
TACTATTACTTAAAAAAAATTAAAACATATACTAGAGAGA
AGGAGGATGAGTCCCAACAGAGTCATTCTAATTTCTTGGA
TGGGCAGGGCATCAGCTGGAGCTGAACTTAGTGGCTGCCT
TTGCCAACCACCTGCCCCAGCTACGCCTGTTGTTTCTGCT
GTGTTCTCTCAACAATGCCTGTAGGTTCTGTGGGTTCCTG
GCAGCTGATGGAGCAGAAAGGAACTTTGATCTCTCTGCCC
TAGGGCTCCTTTTCCCAGGCACCAGGATGCCTTTGTAAGT
CTGGTTGTCTGGAAAGAAGCCCTTCCCCACCCTCGCTGTA
GGGCTGGCTGGGTGGCTGCCCATGGGAGACAGCACCGTCA
GCATTTGCCCTCTCTTACTCTCCCTGCAGATCTGTCCTGC
AGATCTGCCCTCACTTTCCAGAAGGGCTTTGGGATTTACC
CCAGCTCCTGGTCCAGATGGAAGAGGGAATAGCCGTGGAC
CCAGCTCACTCTGGAGCCCAGTCTGTCCTGGGCTGGCTGC
TCCTCTGGGCAGGAGCTTGTGGCAGGCAGCTGCTGGGGAG
AGAGCAAGTCCTGTCGTCCTATACCTCTCCACATCTGCCC
CTCCCCTCCAATCTAAGTCAGAATGGTCAGTGATAACCAG
GGAGCCAGGGCATGTGGGTGGTAGTGCTGGGATACCCCAG
TTTTACCAGCTATTGGCTGGTGACTTTGAACACACCGCTT
GTCTCTCTCCAAGTCTGTTTTTATGTCTGTACACATGGAA
ACATGATCTTTAAGACTAGGTGACCTCTAAAGCCCTTTTG
GCTATGACCTTCTGGACTTCAAAGCCTCCCTGAAATTGCT
GCTGCTGCTGCTGCTGCTACTGTAATGACAACATCAAAAA
TGAGAGCTCACAGGCATTGAACACTTGTATGTGTCAGGCA
TTATACCAGGATGTTCCACACAACAGCTCATGGAATCCTC
AGAAGAATTCTATATGAAATTTCAAAAAAATGAAGACATG
GGGAGAGGAGCTAACTATTGCCTCACATTCATGCATCTAG
TGAGTGCTGAGGCTGGGACTTGAATCTAGTTCTACCTGAT
CCTAATGCCTCTTCTCTTACTCAGGACTCCTATCCTGCCT
AGCCTGGAGGAGATTCCACATTGACATCTCCCTTTAGCCT
TTGAGACCTTCAAGGAAGAGTAAGGATGGTCTCTTTTCAA
AACCTAGCAGTATGAAAGGTGGCCAGAGCCGGGGAGGGTG
GCTGTGGGGTCTCAGAGTTGAGACCTCCCCACTCCACTCA
GAGAAAGGAGTTCCAGACACCCCACCCACCTCAGTGTGGA
GCCAATAGATGGGAAGAATGATGGAAATGACTGATGGCTG
TGACAGTTTGCAATTTCTCCCCTCCAGGTTCCCTCACCTG
CTCTCACTGTACTCTCCGTTGGCTCTGGGAACAGTGCCCA
GAATAAAACATTGTCTCCATGCCAAGGCCTCATTCACTAG
CACCCTCTTCCAGGGAAAGAGTAAAGTCTAGCCCAGGGGA
AACCACGTATTTAAAGGTGAACTCACCTGGAGAATAAGTC
TTGGTTCCAGACTACTTGGCACAGTTTTGACATGGCATGC
GAGTGCTCCCCATTATCTAGTGATCTGCTCAGAGAGCAGA
GGAAATAAATTAAATCTGCATTTCTGCAGGAGTCTTGTTT
TGAATGAGCCTTATAGAAGTAAGTCCCTAGCAAGTGCTCT
GCCCCAAGAATTGACATTCTGAATTTTCCTCTCTGCCTTG
GTCTGTCCTGTGTCTGTACTCCCAGAGGGCATGCTCACTT
GATGGGCATCCTGCAATCCCAGATCAAGAATGCAGAGGTA
CACAGGGCAAGGGCATCTGTGCTTTCCGAATCCCCTGCTG
GGGCCAGGCTTTGTCCCAGGCTGTGTACTGGTAGATATAA
TTTCATTTAATCTCACAAGTCAGTGTTAACAGTCTGCATT
TGAAAGGAGAAGCGAAAGTGTCACCTGGAGGGGAAGGAGC
TGGGATTTCAACTCTTTGACCTCTTTCCACTGCTGTACCT
CCAAGGAGAGCACAGGGGCACCTGAGGGGGTGGGGATATA
AGGGAAGCCATCAGGGGTGAGGTGTGGTTTGAGCTGGGCC
TTGAAGGAGGCTGCAAGTCTTCCAACTTTGGGGATGAGCA
GCAGATACAGTGGCAAATGGCTTGTGCTAAGGCAGAGAAG
CAGGGGTGGGAAAGTACCCAGAACCTCAAGGAAAACGTCA
TCACTGAACATATTTGATTTTATGCCCCTAGCTTTGCTCA
TAAGCTAGGATGGGAGAATGGATTGTTTTAGAAACACTTC
TGATTTCTCTGGAAAAGTTTGCTTGAAGGTGTCCATACTT
AATGCTTGCTATGTAAGGGGCCATGCAATGTTTTATTGCA
AACATTAAGTCCAGAGAAATATTTTTCCCTCTAGAAAAAC
CTGTAAATTTTTAATTTTTTCAGAAGATGAGAACTGCATA
GCATCCTCCAGTTTTCGTTTTGCTTGAATTCCAAGATGCT
GCCGAGATGTTGATAATAAAATTACAAGCCTTTTTTGGGG
GGCAGCTGCCTAGTAGAGGAATTGGTTGGGATCTAAACCA
GGCTCTGATGTCAAGCTACCTAGTTTGAAACCCCAGCTGT
GCCATTTCCTGGCAATTTTGGGCAAGTTATTTATCTTCCT
TGTGCCTCAGTTTTCTTATTGTAAAATGATATAATAATAA
CACTTATACAGTTTATGGGAGGATTAAATTAGCAAATGCA
CGTAACAATTTAAAATGTAAAATCACAACCATGTTCAACT
TTGCCTATCCTTCTTTCCTTTTTTTATTGTTTAAGCACTT
ACCACTAAATTTTATTTATTTTGCTTATTTGTCTCCTCCC
ATTAGATGGTAACTTATATGGGGCAGGGAGTTTTGTCTTT
TTTTATTTTTGTTTTTTTACTGCTTCATCCTCAGAGCCTA
GGATGATGCCTGGCAAACCATAATGTGTTTGATAAGTATT
AAATGAATGAGTGATTCTAAAGTGCTTAGCAACGCCTGCC
ACTCAGTAAGTGCTTAGTAAATGTTACTTTATATCTGTCA
TTAAATAACACCCTATATTCAGTCCATCAGCAAATCATGT
CCGTTCTATGTTAAAAATCTTTTCTAAATTTAACTGCTCC
TCCCTGGCTCTCCTGCCAGCATCCCAGTCAAAGCTTCCCT
CACCTCTCACCTGGACAGCTGCAGGAGGGACCTAACTAGA
TTCCTTGACTAGGCTCTTGACACCCTATAGTCAGCACTCT
CTAACACCACTCTGTAGCTTCAATAATCTTCTTCAGATGT
AAGTCAGGTCATGACATTCTCCTGCTCAAAAATCCTCTGG
TATTTCTCTATCATACTCAGAGTAAAACCCAAGGCTTATT
GCACCCGAAAGTCTCTTGTACTTCGTGTTGTCTTTGATCC
TCATCTCCTGCCCCTTTGCTCTCACTCCTTTTGGCCATTG
CTCAGGCTCTCTTAGGGCCTTGGTGTTTGCTATCTTGCTG
GGATGTTCTTCTTCACATGGCTCACTCTGGCACTTATGCA
AGAGTCAGCTTAACTGTCACCTTCCAGGCCGGGTGCGGTG
GATCACGCTTGTAATCCCAGCACTTTGGGAGGCTGAGGCA
GGAGAATGGCATGAACCTGGGAGGCGGAGCTTGCAGTGAG
CTGAGATGATGCCACTGCCCTCTAGCCTGGGTGACAGAGT
GAAACTGTCTCAAAAAAAAAAAAAAAAAAGTCATCTTCCC
AGAGAAGTCTTCTCTGACCACTAGTCTATAGGAGTCCTGC
TTACTCCCAGTGCTGACTCTCAGACCCCTGTCCTGAACAT
TCAGCACAGATTTTTTTTTTTAGAAACTATCTGTCTCATC
TATAAGAATATAAACTCCATAAGGGCAGGAACTTTGGTTA
GAAGAGTGTAGTCTGGTGTAGTGGATGTTGCTCCTCCCCT
TGAAGTGCTGAAGGCCACAGTGAGGACCCTCACACTGTTT
TTTTCTGTGCCTGGCTAGGTCCTGCAGATCTGCCCCAAGG
ACATGAGAGCTGACATCTGCGTGCACCTGAACCGCAAGGT
TTTCAAGGAGCACCCGGCCTTCCGGCTGGCCAGTGATGGC
TGCCTCCGGGCACTGGCCATGGAGTTCCAGACGGTGCATT
GTGCCCCAGGGGATCTCATCTACCATGCAGGAGAGAGTGT
TGACAGCCTCTGCTTTGTGGTTTCTGGCTCCCTGGAGGTG
ATCCAAGATGATGAGGTGGTGGCCATCCTAGGTAGGTGTT
GGCTTTGCTGGACGAGCAAAGGTACCTGGGGTTGGCGTAG
CTACTGGGCAGCTCAATGCCACTGCGGCCTTCAGGTAGAG
ATTGCTTCATAGGGCAGGGCCAATCGCTAATATTAACTTA
TCTATCCAACAAACAAACAGCAAGAGCCCGTTTGGCACAA
AGCTAGTCGCTGTTTGATGTCTGGAGTATTTCAATAAGAA
AAATGGGTTTTATCCTCAAGGGGCTCCCAGTCTAGTGTAG
GAGATGAACAAATAAGCAGACGTTCACAGTACAATGGGAG
GCACATCTAACCCAGTATTCAAGTGGGAAGGCTTCCTGTA
CCTGTGCTAAAACTTAAAAATTGAGAATGAGTTAGCATGG
AGAAGAGAAGGGATGACGTATCCTAAATGTGTCACATCCT
TTCAGAGGGAGAAATTCATGACTCACTTGGGGAACTACAA
ATTATTTAGTGTGGCTGGAGCACAAGAGGGGACATGGTAA
GATATCAGACTAGGGAGGGAGCGAAGCACTAGGCAGATCG
TGGCAGATTCTGGAAGCCACATTAGGTGACTGGGATTATT
TGGGGGAGCCAATGAAGAGCTGAAAGCAGGGGAGAGGCAT
GATGAGATTTGTACTTTAGAAAGATGACAGTAGTTGCAGC
TTGGGGAGTGGATTGAACGGGGAAGGCTGGGTTAAGGAGA
CCAGGTGGGAGGCATGTTATCTAGAGGCAAGTTGATGGTG
GCCTGAACTAATACTGTGGCAAGCAGATGGAGAGAAACAG
ATGGAGTTGAGATATTCAAGAAGTAGAATCACTGGAACCC
AATGACAGATTAGCTGTGGTAGGGAAGGAGGAGTCAACGA
GGACTATAGGTTTTCTCACATGGATAACAGGGAAGCTGGT
ACACCATCTACAGCAATAGAGAATGTGGGAGGAAGAGCAG
GGACGCGGGGGAATGTGTTGGTAATCGGGACATTGAGCAT
CAGTAGCTTTTAGGAAATGTGTCTGGTTTTCTGAGCTAGC
CAGAGAACAGCTCTTTATTGGTGGCATATCTCTAAGGGGG
CAAGCCATCATCATAATAATAGCTATCATTTATGGTCATT
TGACACACAGCATTTGACACACAGATACTCATTTCACCCT
TACAGTAACCCTATGAAATGGTTTTATTATCCCCATTTTG
TAGATGAGACAATTAAAGTTCAAAGAGGTTAAGGAAATTT
CCTCATGGCTGATGAAGTTCATGAAGCCAGCATTCCAGAG
TCCCTCTGACTCCAGAACCTCTGCTTCAATCCAAAATGGA
TTACAAAATGTAATACTGCAATTCGGATGATAATTTTTTT
TTTTTGAGTCGGAATCTTGGCTCTGTTGCCCAGGCTGGAG
TGCGGTGGTGCAATCTCGGCTCACTGCAAGCTCTGCCTCC
TGGGTTCACGCCATTCTCCTGCCTCAGCCTCCCAAGTAGC
TGGGACTACAGGCACCCGCCACCATGCCCAGCTAATTTTT
TTGTTTTTTGTTTTGTTTTGTTTTGATTTTAGTAGAGATG
GGGTTTTACCATGTTAGCCAGGATGGTCTCGATCTCCTGA
CCTTGTGATCTGCCCGCCTTGGCCTCCCAAAGTGCTGAAA
TTACAGGCATGAGCCACCACGCCTGGCCTCTGATGATAAT
TAATGTAGTATGCTGGCCCATTAAGTTGCCAGGTACTGGT
AGAGATTGTAAACATGTGTTTTATCTTTTACAAATGATTT
ATTAGAAAACTGAGGCCAGAGGAGATTAAGTTATGCTGAA
GTTAGAATTGAGATTCAAACTACATAGAGACATTGGATAG
TGTTATTTTAAAAAAGAAAGACAGAAAAAGAAAAGCCCCA
ACTTTGTTCCTGCTTGACTTTGGAGCACACAATATGTAGC
TTCCTTCTTGTTTTTTTGGCCCTAAGCCAACTGGCTCTCT
TGAGTACATTTTGCTTAGGTTAACCCAAGGATGATTTATG
TTCCTTCAGCATACATTGGCAGATGGTCAGAGGGAGAGTG
GGATAGAAATTGTGTGGGGTGGTCGGGTGCAGTGGCTCAT
GCTGTCATCCCAGCACTTTGGGAGTCTGAGACAGATGGAT
CTCTTGGGTCCAGGAATTTAAGACCAGCCTGGGCACTATG
GCAAAACCCTGTGTCCACAAAAAATACAAAAATTAGGTGG
GCATGGTGATATATGCTTGTGGTCCCAACTACTCAGGAGG
CTTAGGTGGGAGGATCAGAAGCAAAGGTTACAGTGAGACA
TGATCACATTGCTGCACTCTGGTCTGAGGCCTGAGTGACA
GAAGGAGACCCTGTCTCAACAAACAAACAACAACAACAAC
AAAAAAAAAACAAGCAAAAAGAAATTGGGTGGGAAATGGA
GGCTGAAACTGTTTGCCAAAATAAGTGTTCTAGATTCCAT
GGTATCCATTGAACTCTGCAGACCAGAGTTACTCTGTTCC
TTGCCCCCTTTTCACAGAGAAGCGAGATTCAACTGTGTAT
ACATAGGACTCATGAAGGTAAAAACCATTGCTTTAGTATG
TCTGATATGAAGGAGCATTTTTCTCTACCTTTAATACTCA
TCAGTTTCCTTGATAAAGAGGAGTTTCTTTTTTTATTTAT
TTATTATACTTTAAGTTCTAGCGTGCACGATAAAGAGGAA
TTTCCACTGGTGGTCATAGCCATGTTTTTGTGTTTGCCTG
GCTGAGATGAGCACCTATTAACTAGTGAGCAATCCTTTAA
GTTTGACCTTTGACTTAACCCTTTGATAAGGGCATCTTTC
ACTCATCTTCCCACTGATAACTTACCATATGCCTTTCCAT
GCTCAGGGCATCCTTCGTGACTCACCACACACAGCTACAT
TTCTAGGAGTTGTTTGAACACCTAGACTTAGGCATAGAGG
CATGACGGAGCTGAAGAGGGGTGGGGGAGACAAACAGCTT
CCTAGCCCCTTCTCATTTCCTTTCATCCTGGGCTTCTTGT
GAGGAAGAAACCAGGGCTTGATTTATTGTTGAAGTACTTG
ACCTCGTTGACTGCGTCTCTAAATCTGGCCCTCTACTTTG
GGCCTTCCCGGGCATTCTGCCTGCTCTAGTTAGCAATGTG
GACAGGATCTCTGAAATAGCTCAGCAGCTTTGGATTCAAA
GTGGTTGTGGCCTTCAAGCTGTCTACACTAGAAAAAGCTT
CTTCACTTTGTCTCTAGGAGCCAGACTGGGTCTGAAAAGT
AGGTCCAAACTCAATATTCTAAATAACTTATCAGATTTCA
AGGGGCTCTTATTCTCTAAAAGGTCAAGACAAGTCCTTCA
AGTCAACCTGAGCTCTGGACAAAGAGGCATAAGTGACTCT
AAGCTGTTGGCTCCCTGGAAACTTAAATTTAGAGTTTTGT
TCTTGTTGTTTTTCTATAATTAGCATATATTTGGTCAATG
GACTGAAATCAGTTTGTTCTTGCAAGGGGGTTAGGCATCA
AATGGGCATTATAACTTTATTGTCTGTTGATGCCCTTCAA
TACAATCCAACCAAAATGCATTGAACACCTGCTATCTGCT
AGGCACTGTCATGGGGTGGGGATATAGCAGTGGACCAAAC
ATTAGTCCAGCCTCTTACAGGTGGAGGGGGCTGACAGTGG
AAAGACAGCCATCACTCTGCATGATTAGCATTGCCATGGA
GAGAATGCAGGTATCATAGAGGATCATTGGATGAGCAATT
ATTGAGCAGCTACTGTATATCCAGTGCTTTAAAGAGGACA
GAAAATATCCAAGTATTCCTTAGTTATCACAAGCAAGAGG
TTTTAGAAAAAAACGCCAGAGCTCATCCATCTCGTTATCT
TGCTCTTTGTTCTGTTATTATCAGTTCACTCATTTACATT
CTGCTAATTTGCCTCCTCCTTCCAGTTCTAGTATTCCACT
CACATTCTCTGTTTAATTTTAGCACAGATGCCAAGAACAA
AGAAAAGGGCCAGTACGCATAACTAAGTGTGTTTAGTTTG
TGTTAAAAATGAAGCCCTTCAAAGGAAAGTCTTTGAAAGA
AGAGTGTTTTCCAAACTTTTGTGACTGGAACCTGCCATAC
GGAATGTAGATTATGTTGCAAATGAATACATAAACAAATA
CACACACAGTTATACACAGAATTTGATGCTTCTCTTGCTA
TGTGAGTTGCAACCTGGTATTTTCTATTAGATAATGTTCT
CTTTCATTAAAAAAATGACCATCATGACCCACTAAATTGT
TTTCCTGACCTGATCACAGTCTGCAGTTTAAAACGTGGTC
CCACAAATCTAGATAATATTCTCTGAGGACAGAGAACATA
CCAGAAATCTCTTATGATCTCCTGTCCCTTTACTCTTCTC
TCTGCCTTAATTTTGCATGAAAGCCTTATATCTTTTTGGA
ATTCCCTTAGAAATCACTTAATGACTTCTCAAATCTAGTT
TCTTGGCTCCTTGAAATAAATTTGAGATTTTCACATGTGC
GTTTTATTTATTGGATTTTAAAAAGTAATTTAGTTTTTTA
TAGATATCAATATTAAAAGGTAGAGATACCATTTTTCCCC
TATCCAAGTAGTACTAGTAGCATCTGCATATAAGTAGTTA
TCTTGGTGTTCTGTGTTACTGTGTGACTCAGCAACATAGA
TGAGTCATGGACTAGCATCTGGGCTGTGCATAAGTGTATT
AAGTATCTCCCTGCATTTCTATCTTATAAGTGCAGTATTT
ATATGATCTCCTTTCACTACGATTTAGTGTCCCCTTACTA
ATGTTTATGGGTTTTGCATTTTAATACTCAATTTGTATTT
TCTTTATGGATCATCTTGTGTTTTTCCGTTTTGTGGATTT
TTTTTTTTTTTTTTCCCTTGGGGCAAACAGAAGTATTTTG
GTCAGGCTGCATCAAGCAGTAAAAAGAGTCCTGAAGCTAG
AGATTTAACTCTAGTCCTGGTTCTGCTATAACTCCTTGCA
GGAGTTGCCACTAGCTGGTTAAGAGTCTTCAAAGGGCTCC
TGTGTTTCTACCGAGCCTATCACAGTGCATCAATTGCATA
TTTACTCCCCACTCTCCTGTGAGCCCCAGACTCTTTGATT
TCATATCTCCGGCACCTAGCACATGGAAAGCACCAGAGGC
TATTTTCTGAATGGAATGCAATTGAAAGGAAGGCAGAGGT
TAGGCTGTGAGGAGCCCCACAGGCCAGAGTAAGACTATCT
TATGGGGATAAGGACCCAGAGAGAGTTTTAGAAAGGAGGT
TGACAGGAAGATTTGGGTTCCACAAATACAGAGGCATGGA
GACTAGCAGAGAGGCTCAGGAAAAATGGTGAGCCCCTGAA
TAAGGAAGTAGAAGGAGAGCCAGAATCTACAGACATCAGG
GGAGGGAGAACCTCCGGGAAGTGGGAGGTGAGGACAGGGA
ATAGTTTCCAGAAGTGACTGGAGAAGTCAACAGGGCCAGA
GGAGGAGGAAGTGAAGGAGGAAAGAAGATGGGTCTATTTT
GTTCAGTTTGCAGCGTCTTTTTGGAACAGGTCCAGGTATG
GCTTTCGACTACAGGAAACTCTCTTCTTGATTTGTGGATG
AGCCAAAGTCTGCCAAGAAATGAGAAGAGCCATGGAGAAG
ATTGATGAGCAGGCCCTGGTTCACGTGGCACAGATCTTTC
TTGCAGTCCTGTCACTATTGAGTTAGGACTTATATGTACA
TAAAGGCATAAATGCTTGTTCATGGATGAAATCTTCTTTA
TTTTATTTACTTATTTATTTTTAGAAGGACACCTCCTTGT
CACAGTTCCTAATTTGGAAGGTACTCTCATTTTTGCTTAG
TTAACTTCCTTGGGTTCATTGACCTTATTTGGATATTACT
GCAGCATCTATTTATTTAGCAATCACCAGAGCATAACATG
GTCTTAATCTCTTTGGGGATACAGAGAAAAACCTTGTCTT
GGAGGAATGTTCCATTACATGTGGTGAGACAAATGCATGG
CTAGTGGCAATAAGTAATGTGGGTACCTTTTTCTATAGAC
TTCTTGCAGTGAGCAGGGAAATGCTCATGCAGGAGGTAGA
AGTTGAATTGGGCTTGGAAGGACAAGTAGGAGTTTTGCAG
TCTGAGTCTGAAAGTGGAAAGTACAGCACAGGCCTCCAGA
GGTATTAGAGAATACATGGAAACGCATGTGGCATGTTCAG
GTACCAACGTGAGCAAAGCAGACTGAGCAGCCTTTCCATG
AGGCCAGTGGTTCTCAACTATAGTGAACACAAAAACTCAG
CTGGGAAACTTGTTCATCGTGCCAAGCCCCATTTGTCCCC
CACAGGTTCTGAATCTATAGCCCTAGCCCCAGAGATGATT
CCATGCATGTGGTTGGAGGACTGCGCTTTGAGAAACATTG
CTTTAGGCAGTTACTGCTTGATGTTTTTTGTGGAACAGGA
TGAGATGATGAACGTGGGGAAGCAACTAAGGCAGGATGCA
CTGGGTAGGAGACCTTTTATTACATTAACCTAAACCACAT
GAAATGATCAATTCTCCACTTTTTTGACATACCACATGGT
AGGATCAACTTCCCAGTGATCTGTTTAAGAGGCCTAGAGT
AGCAGCTCTGTGAGGATGGAGTCAAGGTTTGGACAGGTGA
GGTAGGGCATTCTAAATGGAAAAGACGATGTGAGCTGAGG
CGTAGGGAAGGAAAGTGTTGGGGGTGTTTCATAACCACAA
GACAGTTACTTGAGCTGTAGCTGAGAGCCCTACGGGGCAG
CAGTGGGATATGGGGCTGGGGAGGCATATCAGGGCTAGTC
TATGAGATGAGTTTAAAGGTCAGCATGAGGAACTCAGCAG
TGGAAACCACTGAAGGTGGTGAGTAAAGCATGGCACTATT
ACAGCTATGATTTGTAAAGATTAATGGATTGAACAGAGAG
ACCAGGAGGCTGTTATGTAAGTATGGCTTATAGCAGAAGT
AAGGAGTGTTAAGATGCAGGCAGTAAAAATGGAGACAGGA
GTAGGGCTGCCAAATACAATACCACATGCCCAGTTTAATT
TGAATTTCATGTAAACAATACATAGTTTCTAGTATAAATT
TTATCCAGATGTTTCATGGGATATGCTTATGAGTGAAATT
ATTCATTTATTTGAAATTCTATTTTAACTGGGTATCTTGT
ATTTTTATTTGCTAAATCTGCCAACCATAGTTGGGAGGGA
AAGGTGGATAAAACATCGTGAAGCAGAGTCTGTAAGGTTG
TAAGTAGGATATGGGGAGCAAAGAGAGGGAAGCAAGAGAA
GCAGTTCTGATGAGTGGGGAAATGGGGGCATCAGTGGTAG
AAGATCAAGTCAGGAGGAAATGGTGGTGAGAAAGAAAGTG
GTGAGCTTCATTTTGACCTGTTACACTGTTGCATTTAATG
GCCAATAGGGTATCAAAGTGGAGAGTCCAGCAGTGACTTG
GACCCTGTGGGTCTGGAATCAGGAAAAGAAACCAGAGGTC
AAGACAGAAATTTGGGATTTAGAGGAAGAAATATGAAATG
CATATTTTAAAAAGACATAGATAGAACATAGGAATATTTT
TCTAAATGACCAAGTATTTCAGAGCATTTGAAAGGAATTG
GGAAAGCCAGGTGTGGTGGCTTGTGCCCATGGCCCCAGCT
ACTCAGGAGGCTGAGGATCGCTTGAGCCTAGGACTTTGAG
GCTGTAGTGCACCGTGATCACACTGGTGAAGAGCTACTGC
ACTCCAGCCTAGGCAACATAGCAAGACCCTGTCTCTTAAA
AAAGAAAGGAAGAAATGGGAGTGTAGCCATTCACAATACT
CACAAGAAATTTTAAACGATACTAGAAATAAGCAAAGTAA
GTAAAATACAGTTCTTAAATGCAATCTGATCTCAGTTATG
TGAGGAAAAAACATTCATAGATAAAAGCCAATAGGTGTTT
TCACCAGCGTGTTATAGTGCATGTGTTGTTTGCGAGGCTT
TAGGATATTTTAATTTTTAAAACATATTTGTCTTTCAAGT
TGTCTTTAAAAGAATATATGCTACTTTCTAAATGTGGGGG
AAAATTTTGTTTTAATTTTCAAGGGGATATTGAGAAAGTC
AACATTACTTCAAATTTCACATTTGTTGGTTATTAGGATA
TAATTTAGAAGAATGATATTATTTTTCATATAGATGTCTT
GACAGCATTTTTTTTTTTTTTTACCAATTCAATCAGAAAA
AAAGTGGCGTTTATTTTTGCATCTAGTACCCAACCCCTCC
CTCTAAGAGTTCTTGAAAAGGAGGATGGCCAGGCAATGAA
GACAGAATGGCTTATCTGACAAAGATCTAAAGCAACAACA
AAAGCAACAATGACTTTCTATAAACCCTCATTATTTTAGA
GGATTGGAGAAGCTAAATCCTTCACAGAGATGCTTCCCAA
GATTCTTGTGAGCTGAGTACGGAGAGGAGGGGGTCCCCAA
GCACTGCCATCACTGTGGTGCATTGCTCCACAGTGCTCCA
GAGACTTGAAGTTGCTAGGTAAATATTGCTGCCACTTGCC
ATATAATAATGTTGTTTGCCCATGCTTAGCACAGAGGGAG
GAGGCTATGTGTAAGTGTCACCCTAAACACTCCAACCAAG
CATTTAATACTCATACAGCTGTTCCATCATCTGAAGAGAT
TAAACTAAGTCTGTACTTTTAGAAAGAAGCTATAATATGA
ATAATCTAGAACTTCAGAAATACAAAACCACTTGTATCAT
GTAATGCACACATTTTCTGATTGAGAGAGGGTGGAGGCGG
AGACCAGGTCTCTTTCCTAATTCTGTGTTTGCTTAAGTAA
TTTTAAAAATTGGTTTACAGTCCCCGAAGACACTGGCAGT
TAGGAAGTTGATTGATCTTTCTAAAGGAAATTTTCATAAC
TTTATAGTGTCTAGACAGAGGGATTGGTTGAATCATAAAT
TATGGTAAATTAAGGCAGTTGTTATGATAATGATATGAAG
AAGTTTTACTGGCATGCAAAATGTTTCAAATATAACTTTA
AGTGGGATAAAAGCAGAATATATAGCTATATATATAGTAA
CCTTAACTAGCTCAAAATGCATATATGGGTAAAAGAAAGA
TGGAAAGTATACCAAAATGTTAACTGAAGTTTTCTGGACA
GTAGACTTATTTGTAATTTGTATTGTCTATTTTTCAACAT
ATTTCAGTTATTTTCTATAACTCACTTATATTCTTTTATA
AATAATCAGAAGGGGAAAAAGCAAAGTTCTCATCCATAGC
AATCTTGGAAAATTATCACCTGCTTTCAGTGGAAGATTTG
TGTTCTGGCCGGGCGTGGTGGCTCAAGCCTGTAATCCCAG
CACTTTGGGAGGCCGAGATGGGCGGATCACTAGGTCAGGA
GAGCGAGACCATCCTGGCTAATACGGTGAAACCCTGTCTC
TACAAAAATACAAACCTTGGTGACGAGAAGGCGAAGACCG
CCTGTAGTCCAGCTACTCGGAGTGAGGCAGGAGGAGATGA
AGTAGGCTGGGGCCGGGCTTTGCAGTGAGCTGCACTCCAG
CCTGGGTGGCAGAGCAAGACTCCGTCTCAAAAAAAAAAAA
AAAAAAAAAAGATTTGTGTTCTGTTTGCTTGGTGGAGAGA
TTTGGCTAATTTAATTTTATCTAATTGCAGTAATGAAGAA
CAGAAGGAAAATTGTCATGAAGTTTCCAAACCATTGCTTT
AACTTGACCATTTATGGCGGAGTCCCTATTCAGACAGAGA
TGCCAGCCTTGTTTTCTCATGATCAGCATAGTCCCCACAA
GGAAGGCTGATGACCCATATTTGGGTGACGTTTTAATACT
TTTAGGGGCAGCATTTATGTCACAGAGTAATTTCTCTTTT
TTTTTTTTGTTATACTTTTAAGTTCTAGGGTACATGTACA
CAATGTGCAGGTTTGTTACATATGTATACTTGTGCCATGT
TGGTGTGCTTCACCCATCAACTCGTCAGCACCCATCAACT
CGTCATTTACATCAAGTATAACTCCCAATGCCATCCCTCC
CCACTCCCCCCTAACCATAATAGGCCCCAGTGTGTGATGT
TCCCCTTCCTGAGTCCAAGTGATCTCATTGTTCAATTCCC
ACCTATGAGTGAGAACATGCGGTGTTTGGTTTTCCGTTCT
TGTGATAGTTTGCTGAGAATGATGGTTTCCAGCTGCATCC
ATGTCCCTACAAAGGACATAAACTCATCCTTTTTTATGGC
TGCATAGTATTCCATGGTGTATATGTGCCACATTTTCTTA
ATCCAGTCTGTCACAGATGGACATTTGGGTTGATTCCAAG
TCTTTGCTATTGTGAATAGTGCCACAATAAACATACGTGT
GCATGTGTCTTAAAAGCAGCATGATTTATAATCCTTTGGG
TATATACCCAGTAATGGGATGGCTGGGTCAAACGGTATTT
CTAGTTCTAGATCCTTGAGGAAGAGCCATACTGTTTTCCA
CAATGGTTGAACTAGTTCACAGTCCCACCAACAGTGTAAA
AGTGTTCCTATTTCTCCACATCCTCTCCAGCACCTGTTGT
TTCCTGACTTTTTTTTTTTTTTTTTGAGACGGAGTCTTGC
TCTGTCGCCCGAACTGGAGTGCAGTGGCCAGATCTCAGCT
CACTGCAAGCTCCGCCTCCCGGGTTCACGCCATTCTCCTG
CCTCAGCCTCCGGAGTAGCTGGGACTACAGGAGCCAACCA
CCTCGCCCGGCTAGTTTTTTGTGTTTTTTTTAGTAGAGGC
GGGTTTCGCGTGGTATGGGGATGGTCTCGATCCTCCTGAC
CTGGAAGTGATCAGCCCGTCTCGGCCTCCCAAAGTGCTGG
GATTACAGGCTTGAGCCACCGCGCCCTGCCGTTTCCTGAC
TTTTTAATGATTGCCATTCTAACTGGTATGAGATGGTATC
TCATTGTGATTTTGATTTGCATTTCTCTGAGGCCAGTGAT
GACAAGCATTTTTTCATGTGTCTGTTGGCTGTATGCATGT
CTTCTTTTGAGAAATGTCTGTTCATATCCTTTGCCCACTT
TTTGACGGCGTTGTTTGTTTTTTTCTTGTAAATTTGTTTG
AGTTCTTTGTAGGTTCTGGATATTAGCCCTTTGTCTGATG
AGTAGATTGCAAAAATTTTGTTCCATTCTGTAGGTTGCCT
CTTCACTCTGATGGTAGTTTCTTTTGCTGTGCAGAAGTTC
TTTAGTTTAATTAGATCCCATTTGTCAATTGTGGCTTTTG
TGGCCGTTGCTTTTGGTGTTTTAGACATGAAGTCCTTGCC
CATGCCTATGTCCTGAATGGTATTACCTAGGTTTTCTTCT
AGGGTTTTTATGGTATTAGGTCTAACATTTAAGTCTCTAA
TCCATCTTGAATTAATTTTCATGTAAGGAGTAAGGAAAGG
ATCCAGTTTCAGCTTTCTACTTATGGCTAGCCAATTTTCC
CAGCACCATTTATTAAATAGGGAATCCTTTCCCCATTTCT
TGTTTTTGTCAGGTTTGTCAAAAATCAGACGGTTGTAGAT
GTGTGGTATTATTTCTGAGGACTCCGTTATGTTCCATTGG
TCTATATCTCTGTTTTGGTATCAGTCCCATGCTGTTTTGG
TTACTATAGCCTTGTAGTATAGTTTGAAGTCAGGTAGCGT
GATGCCTCCAGCTTTGTTCTTTTGACTTAGGATTGTCTTG
GCAATGCAACCTCTTTTTTGGTTCTGTATGAACTTTAAAA
CAGTTTTTTCCAATTCTGTGAAGAAACTCATTGGTATCGT
CATGGGGATGGCATTGAATCTATAAATTACCTTGGGCAGT
ATGGCCGTTTTCACAATATTGATTCTTCCTATCCATGAGC
ATGGTATGTTCTTCCATTTGTTTGTGTCCTCTTTGATTTC
ACTGAGCAGTGGTTTGTAGTTCTCCTTGAAGAGGTCCTTT
ACATCCCTTGTAAGTTGGATTCCTTGGTATTTTGTTCTCT
TTGAAGCAATTGTGAATGGGAGTTCATTCATGATTTGGCT
CTCTGTCTGTCACTGGTGTATAAGAATGCTTGTGATTTTT
GCACATTAATTTTGTATCCTGAGACTTTGCTGAAGATGCT
TATCAGCTTAAGGAGATTTTGGGCTGAGACAATGGGGTTT
TCTAAATATACAATCATGTCATCTGCAAACAGGGACAATT
TGATTTTTTCTTTTCCTAACTGAATACCCTTGATTTCTTT
CTCTTGCCTGATTGCCCTAGCCAGAACTTCCAACACTATA
TTGAATAGGAGTGGTGAGAGAGGACATCCCTGTCTTGTGC
CAGTTTTCAAAGGGAATGCTTCCAGTTTTTGCCCATTCAG
TATGATATTGGCTGTGGGTTTGTCATAAATAGCTCTTATT
ATTTTGAGATATGTTCCATCAATACCAAATTTATTGAGAG
TTTTTAGCATGAAGTGTTGTTGAATTTTGTCAAAAGCCTT
TTCTGCATCTATTGAGATAATCATGTGGTTTTTGTCTTTG
GTTCTGTTTATATGCTGGATTACGTTTGTTGATTTGTGTA
TGTTGAACCAGCCTTGCATCCCAGGGATGAAGCCCACTTG
ATCATGGTGGATAAGGTTTTTGATGTGCTGCTGGATTCGG
TTTGCCAGTATTTTATTGAGGATTTTTGCATCGATGTTCA
TCAAGGATATTGGTCTAAAATTCTCTTTTTTTTGTTGTAT
CTCTGTCAGGCTTTGGTATCAGGATGATGTTCGCCTCATA
AAATGAGTTAGGGAGGATTCCCTCTTTTTCTATTGATTGA
AATAGTTTCAGAAGGAATAGTACCAGCTCCTCCTTGTACC
TCTGGTAGGAGGTGACTCTGTGAATCCATCTGGTCCTGGA
CTTTTTTGGTTGGTAGGCTATTAATTATTGCCTCAATTTC
AGAGCCTGCTATTGGTCTATTCAGGGATTCAACTTCTTCC
TGGTTTAGTCTTGGGAGAGTGTAAGTGTCCAGGAAATTAT
CCATTTCTTCTAGATTTTCCAGTTGATTTGCGTAGAGGTG
TTTGTAGTATTCTCTGATGGTAGTTTGTATTTCTGTGGGG
TCGGTGGTGATATCCCCTTTATCATTTTTTATTGCATCTA
TTTGATTCTTCTCTCTTTTCTTCTTTATTAGTCTTGTAGG
GTCTATCAATTTTGTTGATCTTTTCAAAAAACCAGCTCCT
GGATTCATTGATTTTTTGGAGGGTTTTTTGTGTCTCTATC
TCCTTCAGTTCTGCTCTGATCTTAGTTATTTCTTGCCTTC
TGCTAGCTTTTGAATGTGTTTGCTCTTGCTTCTCTAGTTC
TTTTAATTGTGATGTTAGGGTGTCAATTTTAGATCTTTCC
AGCTTTCTCTTGTGGGCATTTAGTGCTATAAATTTCCCTC
TACACACTGCTTTAAATGTGTCCCAGAGATTCTGGTATGT
TGTATCTTTGTTCTCATTGGTTTCAAAGAACATCTTTATT
TCTGCCTTCATTTCGTCATGTACCCAGTAGTCATTCAGGA
GCAGGTTGTTCAGTTTCCGTGTAGTTGAGTGGTTTTGATT
GAGTATCTTAGTCCTGAGTTTTAGTTTGATTGCACTGTGG
TCTGAGAGACAGTTTGTTATAATTTCTGTTCTTTTACATT
TGCTGAGGAGTGCTTTACTTCCAACCGTGTGGTCAATTTT
GGAATAAGTGTGATGTGGTGCTGAGAAGAATGTATATTCT
GTTGATTTGGGGTGGAGAGTTCTGTAGATGTCTATTAGGT
CCGCTTGGTGCAGAGTTGAGTTCAATTCCTGGATATCCTT
GTTAACTTTCTGTCTTGTTGATCTGTCTAATGTTGACAGT
GGGGTTTTGAAGTCTCCTATTATTATTGTATGGGAGTCTA
AGTCTCTTTGTAAGTCTCTAAGGACTTGCTTTATGAATCT
GGGTGCTCCTGTATTGGGTGCATATATATTGAGGATAGTT
AACTCTTCCTGTTGAATTGATCCCTTTACCATTATGTAAT
GGCCTTCTTTGTCTCTTTTGATCTTTGATGGTTTAAAGTC
TGTTTTATCAGAGACTAGGATTGCAACCCCAGCTTTTTTT
TTGTTTTCCATTTGCTTGGTAGATCTTCCTCCAGCCCTTT
ATTGAGCCTATGTGTGTCTCTGCATGTGAGATGGATCTCC
TGAATACAGCAAACTGATGGGTCTTGACTCTTTATCCAAT
TTGCCAGTCTGTGTCTTTTAATTGGACCATTTAGTCCATT
TACATTTAAGGTTAATATTGTTATGTGTGAACTTGATCCT
GTCATTGTGATATTAGCTGGTTATTTTGCTCGTTAGTTGA
TGCAGTTTCTTCCTAGCATCGATGGTCTTTACATTTTGGC
ATGTTTTTGCAATGGCTGGTACCAGTTGTTCCTTTCCATG
TTTAGTGCTTCCTTCAGGATCTCTTGTAGGGCAGGCCTGG
TGGTGACAAAATCTCTAAGCATTTGCTTATCTGTAAAGGA
TTTTATTTCTCCTTCATTGATGAAACTTAGTTTGGCTGGA
TATGAAATTCTGGGTTGAAAATTCTTTTCTTTAAGAATGT
TGAATATTGGCCCCCACTCTCTTCTGGCTTGGAGAGTTTC
TTCTGAGAGATCTGCTGTTGTCTGATGGGCTTTCCTTTGT
GGGTAACCCGACCTTTCTCTCTGGCTGCCCTTAACATTTT
TTCCTTCATTTCAACTTTGGTGAATCTGACAATTATGTGT
CTTGGAGTTGCTCTTCTGGAGGAGTATCTTTGTGGCGTTC
TCTGTATTTCCTGAATTTGAATGTTGGCCTGCCTTACTAG
GTTGGGGAAGTTCTCCTGGATGATATCCTGCAGAGTGTTT
TCCAACTTGGTTCCATTTTCCCCGTCACTTTCAGGCACCC
CAATCAGATGTAGATTTGGTCTTTTCACATAATCCCATAT
TTCTTGGAGGCTTTGTTCATTTCTTTTTACTCTTTTTTCT
CTACACTACTCTTCCCACTTCATTTCATTCATTTGATCTT
CAATCGCTGATACTCTTTCTTCCAGTTGATCGAGTCAGTT
ACTGAAGCTTGTGCATTTGTGATGTAGTTCTTATGTTATG
GTTTTCATCTCTATCAGTTCTTTTAAGGCCTTCTCTGCAT
TGATTATTCTAGTTAGCCATTCATCCGTTCTTTTTTCAAG
GTTTTTAGTTTCTTTGTGCTGGTTACATAGTTCCTCCTTC
AGCTCTGAGAAGTTTGATCGACTGAAGCCTTCTTCTCTCA
ACTCGTCAGAGTCATTCTCTGTCCAGCTTTGTTCCCTTGC
TGGTGATGAGCTGCATTCCTTTGGAGGGGGAGATGTGCTC
TGATTTTTTGAATTTCCAGCTTTTCTGCCCTGCTTTTTCC
CCATCTTTGTGGTTTTATCTGCCTTTGGTCTTTGATGATG
GTGACATACTGATGGGGTTTTGGTGTGGGTGTCCTTTCTG
TTTGTTAGTTTTCCTTCTAACAGTCAGGACCCTCAGCTGT
AGGTCTGTTGGAGTTTGCTTGAGGTCCACTCCAGATGCTG
TTTGCCTGGGTATCAGCAGTGGAGGCTGCAGAAGATAGAA
TATTGCTGAACAGTGAGTGATCCTGTCTGATTCTTGCTCT
GGAAGCTTCGTCCCAGAGGTGTACCCTGCTGTGCGAGGTG
TGGGGTGTCGGTTTGCACCTAGTGGAGGATGTCTCCCAGT
TAGGCTACTCAGGGGTCAGGGATCCACCTGAGCAGGCAGT
CCGTGTTGGGAGATCCACTCCTCTCTTCAAAACTGTCAGA
CAGGGTCATTTGCATCTGCAGAGCTTTTTGTTTAGCTGTG
AACTGTCCCCAGAGGTGGAATCTACAGAGACAGGCAGGCC
TCCTAGAGCTGCTGTGGGCTCCACCCAGTTCGAGCTTCTT
GGGCGGCTTCCTTTACCTACTGAAGCCTCAGCAATGGCGG
GTGCCCCTCCCCCAGCCTCGCTGCTGCCTTGCAGTTAGAT
CTCAGACTGCTGTGCTAGCAATGAGGGAGGCTCCATGGGC
GTGGGACCCTCCCGGCCAGATGTGGGATATAATCTCCTGA
TGTGCCATTTGCTAAGACCCTTGGTAAAGCGGAGTATTAG
GGTAGGAGTTACCCAATTTTCTAGGTGTTATGTGTCAGTT
CCCCTGGCTAGGAAAAGGGATTCCCTTCACCCTTGTGTTT
CCCAGGTGAGGCGATGCCTCGCCCTGCTTCAGCTCTCGCT
GGTTGGGCTGCACCAGCTGACCAGCACTGATTGTCCGGCA
CTCCCCGGTGAGATGAACCTGGTACCTCAGTTGAAACTGC
AGAAATCACCTGTCTTCTGTGTCGCTCGCGCTGGGAGCTG
GAGACTGGAGCTGTTCCTATTTGGCCATCTTGCTCCGGGA
CCCCGTCACAGAGTAATTTCTAACATGCATTATCTTAGTT
CTTTTTAGTCTGTAAATTTTCAGCTTATCATTAAACTGAA
TTACAGTCAATTACAGGAGTGTTTCTGAGCAGGTCAACAG
ATTCCTTCTTCTTGAGTCAGGCTGACATTGTAGCTGTCCT
AAGGATACCCAGGTTCTTGCACTTGGACTGGGGACCTATC
TTCTCCTCAAAGTCATCCAGCCTAAGACATCCTAAGTCTT
TCATATCCTGGACTACCTTACATTGTTCTGCTCAAACCCA
TGCTTTCATGGATGTATTAATTTGTTCATTTTATAACCAT
GCCAGGTACAGTGCTAGAGGTTGGAAATACAACAGTGGGC
TAAACAGATACACCTCTCAAAAAGCCAGCCTTCTCAGCCA
GGAAACAGACAAGTAAATATGCATTTTATAACATACAGCC
AAGAGTTGTAATAGGACTAAGAACAGGATGCTGTGGGAGC
TTATATAACAGGCATCTAATCCAGCAGCTATAAGAAGTCA
AGGATGGCTTCCTGAGAGAGCTGATGTCTAAGCTGAATTC
CACTAGGGACAGCAGTGACTGTGGGGGGTTGCAAAGGGAT
ATTAGAGAGTGAGTGTCCCAGGAATAGGGAGAAGCATCTG
CAAAGGTTTTGGAGACACATCTGGGGGAAAAAAAAAAGTA
GTTCAAAATACCTGGAGCATAACATTCTCAAGAGGGTAGA
ATAGGTGAGCAAGGCCTTGAGACTTGTTAAGGCATTTGGA
CTGAAGGTAATGGAGAGCCAGTGAGGATTTTAAAGCAGAA
GAATGACAGAATCTCATTTGTGTTTAGAAAAATCATCCTG
GCAGCTGTGTGGAGAAAGGAGCAGGAAAAGCCAAGATAAA
AAGGCAGGGAACATGCTGAGAGATGACAGTAGCCTAACCT
GACTTAAATGGCTGTGGAAATGAAGAAAAATAGATCCAAG
AGGTATTTTATGTATGAAATTATCAGAGCTTGGCCATCTA
TTTTGGGTATGAAGATGAGCAAGAGGAAGAAGCCTGGAAT
GAGTTGGATGACTTTACTGGGATGGGCAACACTGGAGGAG
GGGCAGGTTTCCCAGGAAGGAAGACCAGTTCCGTTTTTAC
ATCTGCAGGTCTGAGCTGAGTGAAAGTAGCCAGTGGGAGA
TTCTGGACTCAGAAGAAAGATCAAGGCTTGAAGTGAAAAT
CTAGGGAAGATCATGGTCTAGGTGGCAATTGAAGCCAGGG
GAGAGGCTGAGAACACCCAAGGAGACAAGGGAGGGAAAGA
AGCAACAAAGTCTAGAACACAGCCCCAAGGAATACCAACT
TATAGGAGCCTGAGATGGATTTCCAGAAAAGGAGGAGAGA
CCGGGAGAGAGGGATATAACAGAAGTCGATTGAGGTGTGT
GGCAGGGGAGGGGTCGTGGGGGAGTGTGACAAATGGTCAT
TTTCAAGTGTTACAGAACTATAGTTCATGAAATAGGCAAT
ATCATGGATTGTAAGAAACACTAATATTTTATGGCCCATT
AAGAATCAATGGGCCATAAATGCTGCCAGGTAAACTGGCG
CATTCTGATTTCAGAGATAAAAATGCTCGACACCGTAAGT
GTATGCTAGAATCAAAGAGGTATGATTCATTGAGAACTGC
AAAGTGTCTTTTAGATTTATCAGCAAAGGAGTTATTGACT
ATGGTGAGAGTAGCATTAGAGGAGTGTGGGGATGAAGAGC
AAGATTCAAGTAGCCTGAGAAATGAAGATGGATGGGTATT
GGGTTCAGGGGTGCTTAATAAATTGCATAGATTCCCCCAA
GAGTTCTGAACCAAGAGAGAAAATAAGTATGATTGGCATA
GGTCAAGGCATCACCTTTTATTTTCCAGATAGACCTAATA
TTAGAGAATGTGCTTTATATTTGCATCTAAGAAGGCTTCC
TAATATTGAGACCCAGAATTAGACCCACCTCGTGATGATG
ACCAGCACAAGCCTCTTCCTATGTGGGTCTGCTCTGTAAA
TCGTACGGCAGAGGAGGACAGAGAGAACATCCTTCTTACA
GGCAGTTCATTCCCGAGGAGAGAGCAAAGGGCTGGTCTAT
GTATGAGTTTGTTCTCCCTGCAAACCTATCAGTCAGGGGA
AGGTTCAGAACATGATGCAGCTGGAGCCACCTAACCATGG
AGAGACATACCAGGAACGGGGACAAAGTAGTTCTCCTTAA
GATTAGGAATGCTTGGGAGGCAGAGATGGGTGGATCACAC
GGTCAGGAAATCGAGACCATCCTGGCTAACACGGTGAAAC
CCCGTCTCTACTAAAAATACAAAAATTACCTGGGTGTAGT
GGCGGGCGCCTGTAATCCCAGCTACTCGGGAGGCTGAGGC
GGGAGAATTGCTTGAACCCCGGAGGTGGAGGTTGCAGTGA
GCTGAGATTCAGGCCACTGCACTCCAGCCTGGGCAACAGA
TCGAGACTCTGTCTCAAAAAAAAAAAAAAAAAGATTAGGA
ATGCAAGCTGAGGCAGGCAGATCACGAGGTCAGGAGTTCG
AGACCAGCCTGGTCAACACAGTGAAACACCCCGTCTCTAC
TAAATATACAAAAATTACCTGGGTGTAGTGGCAGGTGCCT
GTAATCCCAGCTACTAGGGAGGCTGAGGCAGGAGAATTGC
TTGAACCCAGGAGGTGGAGGTTGCAGTGAGCTGAGATCAC
ACCACAGCACTCCAGCCTGGGTAACAGATTTAGACTCCAT
GTAAAAAAAAAAAAAAAAAAAGAGTGAGAGAGCAGAGATA
ATGTAAATAAGACTACCAAGAAGTTTAGTTGATAAAGGAA
AGTGAACCCAGCTCAACCAGCTGTCTTCATTCCCAACCAC
CCAACTTTTTTCCTGCGTTTTGGAAAAATTGTCTATTTAT
TTCATGTATATCTAAATTATCTCGCCTCACCATATAAAGG
CCAACTCCATTCTCATCTTCTCTATGAAACCTCAGTAGTA
CTGCCTAGCCCTGCCTCTCCCATATCTCGGTATTACATTT
TGTTACTATTGTTTTATACTTCACTGTTACACACATATGT
AAGTTTTGTCTCCTTACATTGTAAGCATCATCTCTGTATC
ATCTCTTTGAAGATAGAGATGATCTCATAGCCTTTTGTTT
TATCCCCCAATCACTGGAATTCTGCCTGATCCATAATAGG
TGAGGCCAGGTTGTTGAACTGGGCTGAATTGCATGGAGAG
AGATGGTAAGACATAACCCCATCTTTGGAAACTTTCAGTC
GACTCACTGCTTGGGAGAGAAAGTCAAGCACACTTCCCGT
GGAACCTGGTGTATAATCTTACAGGTTCTTGGGTGTGTTT
CATTGACCATATCTGTGGCTGACACACTCCAGTGTCCCAT
CTCTAATATAGAGATGGTTTGCAGAAGAGCATAACCATTG
CACCCCTTTGTACCAACATCAAAAAACAAAAACAAAAACA
AATGTTTCTTTAACATCTCTGAGATCTCCCACAAGACCTA
GATTGAGACAAAACTTTTCTAGGCATAGATGCCCTTTAGA
GAAGTAAAGTGAAATACAGGCCTATCTCTGCAGCCAAGGC
CCCCTCAGCACCTCCATTCCTCGCTTTCTTTGTTGGTGTA
AGAAATCCAAAAGAACATGTCAGTTAAGCACTAGACACCC
CAGCACAATCAGATAAGACCTTAGAGTTAAGGCTTTATTC
CTGCTAGTGTATTTTCACTACTTATATGTGAAAACACGTT
GATGAGATTTCCACTGTGTCTGTCTGTCTTTGATGTATGT
TCTAACGTCTGTAAACTGTAACAGATAAAACAAGGTCACA
TACTGCCAGCAGCATTTATTTTTTGCAGTAAGGATAAAAA
GCAGAGCTTTGTACCTTTACTACAGATAAGAGACAGCAAC
ATTTATAAGATGTCAAAACTTTGTTTACCTACTCTTCTCC
CATGTGGGAGAGTTATTAAGTGTTCAAAATCAACTTGGAA
GACTGGACTCCAGCACCATTGGGGTGAGGCACAGAATGGG
TGCTGAGTGCAGGGTTCCTGGCTGGTGCCTGAACCTGGCA
CACTGTGAGTCCTCACTAATCCTTGCTTTCTGGTCCACAG
TCAGGGCTGGGCTGGAAAGTGAGTGATATTACCAAGGTTT
CAGCTCTAGTTGCTGGAGCTTTTGCTCTGAATGTGCTGCC
AGAGTCTTCACCATCATCTTACTCTTTAGTCCATCAGACA
CATGGAAGCTCGTGCTTTTTCTTAGAGCAGGTGAAAAAAG
CACCTTTGCATATACCTCTATTACAGAGGTCAATATATTG
TACTGCCCCACTGGATCACGGACTCCTGAATTGGCTAGGT
TGCAGGTTCAGCTGCTCCAACAGAAGCCGAAAAGAAAGGA
AGCTTAGACAAGATGGAAGCTTATTCACCTCTTCTGTAGC
AGTCCAGGTGTAAGAGGCCTGGTGTGGCAACCTCATGGTA
TTAGGCACCCAGCCTCCTGCTAGTATGGTACCTCACCCTA
ACTAGGTTGTTGCCCTTGGCCTCCTGGTCCAAGCTAACTT
ACATCCTTCTTCCTGCCAGTAGGAAGGGGAGGAGGTACAG
GGAAAGGCAAACATGATCTTTCTCTTTAAGGAAATGATCT
GAAATTGCACATATCCCTTCTACACACCTCCCCTTAGCTG
GAACTTGAACAAATGGCCACACTTGCCTGCAATTTAGCCT
TTATTCTGGTTGTCACTATGCCTAGCTAAAAGTCATGGGT
TTCATTACCATAAGAGGAGAGAACTGATTTGGAGGAAACA
GCTGGAAACCTACCTAGGCCATCGCTTGGTAAGGTCAAAA
TTTTGTCTCCTGTTTACCTCCTTTCCATCACCTAGCATTA
TGCCTACCCAAAGCAGTTGTCATTGAATGTTGATTGAAGA
GGAGGGCTGCTTGAGGGAGGGAATGCAGAGGATGACACCC
TGGGAACCTTGAATTTCCTTTGCCAGCATGGAGACCACGA
GGCAGTCACAGGCAATCATTTAACGTCTTCAGAACTCACT
TTTCTTTCGTTAAAATGAGGCTGATAATCCCTGAGGAATT
TGCTTCACAGTGCTGTTGGGAAGATTCTTCTTTTACGGTG
GCTACTATTTACTGAACACCTACTATATTCTAAGCATGGT
GCTAAGTTATCTGTTGACATTCATTTATGTAAACTTTACA
ACAGCCCAATGAGGTGGTGTCTTAGTCTATTCCAGCTGCT
ATAACAAAATAGCATAGACTGTGTAGCTTATAAACAACAT
AAATTTATTCCTCACAGTTCTGGATGCCGGGAAGTCCAAG
ATCAAGGTGCCAGCTGAGAGGGCTCACTTTCTGGTACAAA
GATGGTACCTTCTATCTCTGTTTTGGTACCAGTTCCCTGC
TGTTTTGGTTACTATAGCCTTGTAGTATAGTTTGAAGTCA
GGTAGCGTGATGCCTCCAGCTTTGTTCTTTTGACTTAGGA
TTGTCTTGGCAATGTGACCTCTTTTTTGGTTCTGTATGAA
CTTTAAAACAGTTTTTTCCAATTCTGTGAAGAAAGTCATT
GGTAGCTTCATGGGGATGGCATTGAATCTATAAATTACCT
TGGGCAGTATGGCCATTTTCACATTATTGATTCTTCCTAT
CCATGAGCATGGTATGTTCTTCCATTTGTTTGTGTCTTCT
TTTATTTCACTGAGCAGTGTTTTGTAGTTCTCCTTGAAGA
GGTCCTTTACATCCCTTGTAAGTTGGATTCCTTGGCATTT
TATTCTCTTTGAAGCTATTGTGAATGGGAGTTCATTCATG
ATTTGGCTCTCTGTTTATCTGGCACTGGTGTATAAGAATG
CTTGTGATTTTTGCACATTAATTTTGTATCCTGAGACTTT
GCTGAAGTTGCTTATCAGCTTAAGGAGATTTTGGGCTGAG
ACAATGGGGTTTTCTAAATATACAATCATGTCATCTGCAA
ACAGGGACAATTTGATTTCTTGTTTTCCTAACTGAATACC
CTTTATTTCTTTCTCTTGCCTGACTGCCCTAGCCAGAACC
TCCAACACTATGTTGAATAGGAGTGGTGAGAGAGGGCATC
CCTGTGTTGTGCCAGATTTCAAAGGGAATGCTTCCAGTTT
TTGGCCATTCAGTATGATATTGGCTGTGGGTTTGTCATAA
ATAGCTCTTATTATTTTGAGATATGTTCCATCTTTATTGA
GAGTTTTTAGCATGACGTGCTGTTGAATTTTGTCAAAAGC
CTTTTCTGCATCTATTGAGATAATCATGTGGTTTTTGTCT
TTGGTTCTGTTTATATGCTGGATTACATTTATTGTTTTGC
GTATGTTGAACCAGCCTTGCATCCCAGGGATGAAGCCCAC
TTGATCATGGTGGATAAGCTTTTTGATGTGCTGCTGGATC
CAGTTTGCCAGTATTTTATTGAGGATTTTTGCATCGATGT
TCATCAAGGATATTGGTCTAAAATTCTCTTTTTTTGTTGT
GTCTCTGCCAGGCTTTGGTATCAGGATGATGTTCGCCTCG
TAAAATGAGTTAGGGAGGATTCCCTCTTTTTCTATTGATT
GGAATAGTTTCAGAAGGAATAGTACCAGCTCCTCCTTGTA
CCTCTGGTAGAGTTTGGCTGTGAATCCGTCTGGTCCTGGA
CTTTTTTTGGTTGATAGGCTATTAACTATTGCCTCAATTT
CAGAGCCTGCTATTGGTCTATTCAGGGATTCAACTTCTTC
CTGGTTTAGTCTTGGGAGAGTGTAAGTGTCCAGGAAATTA
TGCATTTCTTCTAGGTTTTCTAGTTTATTTGTGTAGAGGT
GTTTATAGTATTCTCTGATGGTAGTTTGTATTTCTGTGGG
GTCGGTGGTGATATCCCCTTTATCATTTTTTATTGCATCT
ATTTGATTCTTCTCTCTTTTCTTCTTTATTAGTCTTGCTA
GCGGTCTATCAATTTTGTTGATCTTTTCAAAAAACCAGCT
CCTGAATTCATTGATGTTTTGGAGGGTATTTTTGTGTGTC
TATGTCCTTCAGTTCTGCTCTGATCTTAGTTATTTCTTGC
CTTCTGCTAGCTTTTGAATGTGTTTGCTCTTGCCTCTCTA
GTTCTTTTAATTGTGATGTTAGGGTGTCAATTTTAGATCT
TTCCAGCTTTCTCTTGTGGGCATTTAGTGCTATAAATTTC
CCTCTACACACTGCTTTAAATGTGTCCCAGAGATTCTGGT
ATGTTGTATCTTTGTTCTCATTGGTTTCAAAGAACATCTT
TATTTCTGCCTTCATTTCGTCATGTACCCAGTAGTCATTC
AGGAGCAGGTTGTTCAGTTTCCGTGTAGTTGAGTGGTTCT
GATTGAGTATCTTAGTCCTGAGTTCTAGTTTGATTGCACT
GTGGTCTGAGAGACAGTTTGTTATAATTTCTGTTCTTTTA
CATTTGCTGAGGAGTGCTTTACTTCCAACCGTGTGGTCAA
TTTTGGAATAAGTGTGATGTGGTGCTGAGAAGAATGTATA
TTCTGTTGATTTGGGGTGGAGAGTTCTGTAGATGTCTATT
AGGTCCGCTTGGTGCAGAGTTGAGTTCAATTCCTGGATAT
CCTTGTTAACTTTCTGTCTCGTTGATCTGTCAAAAGAGAC
TCTCAGCTGTAGGTCTGTTGGAGTTTGCTTGAGGTCCACT
CCAGACCCTGTTTGCTTTGGGTATCAGCAGTGGAGGCTGC
AGAAGATAGAATATTGCTGAACAGCAAGTGTTGCTGTCCG
ATTCTTGCTCTGGAAGTTTCGTCTCAGGGGTGTACCCTGC
CATGTGAGGTGTGAGGTGTCGGTCTGCACCTAGTGGGGGA
TGTCTCCCAGTTAGGCTACTCAGGACCCACTTGAGCAGGC
AGTCTGTCCGTTCTCAGATCTCAACCTCCGTGCTGGGAGA
TCCACTGCTCTCTTCAAAGTTGTCAGACAGAGGCATTTAC
CTCTGCCAAGGTTTCTGCTGCTTTTTGTTTAGCTATGCCC
TGTCCCCAGAGGAGTGTACAGAGGCAGGCCGGCCTCATTG
AGCTGTGGTGGGCTCCACCCAATTCGAGCTTCCTGGTGGC
TTTGTTTACCTACTGAAGCCTCAGCAGTGGCGGGCGCCCC
TCCCCCACCCTCACTGCCGCCTTGCAGTTAGATCTCAGAC
TGCTGTGCTAGCAATGAGGGAGGCTCTGTGGGCATGGGAC
CCTCTGGGCCAGGTGTGGGATCTAATTTCCTGGTGTGCCG
TTTGCTAAGGCCCTTGGTAAAGCGCAGTATTAGGGTGAGA
GTTACCTGGTTTTCCAGGTGTTGTGTGTCTCAATTTCCTT
TGGCTAGGAAAAGGAATTCCCTTCCCCCTTGCGCTTCCCA
GGTGAGGCGATGCTTCACCCTGCTTCAGCTCTCTCTGGTC
GGGCTGCACCCGTAGACCAGCCCCAACTGTCTGACATGCA
CCAGTGAGATGAACCCTGTACCTCAGTTGAAAATGCAGAA
ATCACCCGTCTTCTGTGTCGCTCACACTGGGAGCTGGAGG
CTGGAGCTGTTCCTATTCGGCCATCTTGGGCATGCCCCCC
TCTTTTTTTTTTTGAGATGGAGTTCACTGCTGTTGCCCAG
GCTGGAATGCAATGGCACAATCTCGACTCACTGCAATCTC
CACCTCTTGGGTCCAAGCAATTCTCCTGCCTCAGCCTACT
GAGTAGCTGGGATTACAAGTGCTCGCCGCCACAGCTGGCT
AGTTTTTGCATTTTTAGTAGTAACAGTGTTTCACCACGTT
GGCCAGCCTGGTCTCAAACTCCTGACCTCAAGTGATCTGC
CCACCTCGGCCTCGCAAAATGCTAGGATTACAGGTGTGAG
CCACTGTGCCTGGCCAGGGCAGTCATCTTAATCATAAAGG
TTCCATCTTCATGACCCAGATACCACCTACAGATCTCACC
TCCAAATACCACTGTATTGGGAGTTAGGGTTTTAGCATAT
AAATTTGAGGGGGTGGGGACACAAATATTCAGACCATAGC
AGGTTGGTATGATTAGCCACATTTTATAGTTGAGTAAACT
GAGATTGAGAGAGATTCAATAAGATGCCCAGTGCTATTCA
TTTACGTACACATTCAACAACCATTGAGTGCCTGCCATGT
ACCAGAGACAGTGCTGGGTATGCAGCGGTTCCAAGTACGA
TGGGTGTTTCCAGGGGGAAACATAGAGTGAAGAGGACATG
CATAATAGGGAGCTACTCTGCTCAAGGGATCAGAGAGGAG
GTTTAGGCATATTTTGAAGGATGAGCAGGCATCATCCAGG
CCAAGGAGTAGAGTGAAGTGTCTGGGACAGTGCTGGGAAA
GCGCTGATGTGAGACAGGAGCCAAACTTAGAGGGACTCCA
AGACTCCCAATGTGACTGGAGGGCAGGGAGTAGGAGGAGA
AGTCCAGCAGGGCCAGCACGAGCCCTCGATGGGTTGAACC
TGGGCTTGCAGCCAGCTTGTCTGCCCCAAAACTCATATTG
AAAGAATAGATGATAAGTTATTGGAAAGTGTGTTGAGGGC
AGTACTGGAGAGGAGGATATCTGGGCATATTCTCTTTTTG
TGTTAGTCATGGCTTCACTGACTGAAGAGAGGGCCTGGTA
TGTGGTATAATCCAGGTGGTCTGAGAACTGAGCCCTTGTC
ATTGTCTTCCTGAGCTATCTAGTTCAGTATGCATGCACAC
ATTCTGCTTAGGGCTTGCCTGGAAAGATTAACCCAGCTCC
CTTTATCTGTCTTTTAAGCAGTTTTTCTCTTGGGCCAGTA
GAGAGGATGCCCTTTCCTCAGAGCCTCTCTCAGCTATGTC
AGGTCTCTGCAGCTGCATTTCATCATCCTGATGAAGTGAG
TGAAGAAACCCCTCTTGTCCTGAAATGGCATAAGGACAAA
GGACTTCCTGATACCCTAGGGAAGAGGAGTAAAGGCAATG
GGGTAGGGGGAGGAGGGCAAACCTTACCGTACTCCATGTT
TCTGGCACCTCTCTCAGCCTCCCAGAGAAGCCCCCAACAG
AGTAGTGGATCTAAACCTTTAAAGAGCTACTCACTCAACA
AGTCAGTGTTTCTCACTGTCAGTGTACAGTGTGGAAGGTG
CTGAGGTGAGTTTGCTGCCAAATGAGGAAACCAGGCACTT
TCCTCCAAGGATTACAAAATATAACTCTCATTTCTACAGG
CGAATGAAGGAAAAGATAATTCAAAATACGGGGTGGTTCA
GAGGCTTCCAAATGGCTTTTCAGTTTTTTTTGTTTTGTTT
GTTTTGTTTTGAGACACTGTCACCCAGACTGGAGTGCAGA
GGCACAATCTCAGCTCACTGCAACCTCCACCTCCTGGGTT
CGTGCCATTCTCCTGCCTCAGCCTCCCGAGTAGCTGGGAC
TGCAGGCACCCACCACCACACTTGGCTAATTTTTTTTTTT
TTTTTTTTTTTGCATTTTTAGTAAAGACGGGGTTTCACCA
TGTTAGCTAGGATGGTCTTGATCTCCTGACCTCGTGATCC
ACCCGCCTCAGCCTCCCAAAGTGCTGGGATTACAGGCGTG
AGCCACCATGCCTGGCCATAGCTTTTCAGTTTTGCTAAAG
AGGCAGATCTTTGTGCCTTAAGGCATTGCTCATGCTGATC
CCTCTGCCTGGAATCATCTCCATGCTTCAGCTTTATGCTG
CTTAACTTGAACTCATCCTTCAGGTTGTGGCTCAGACATC
AAATCTTGGAAGATTTCCCTTATCCCTTGAACTTGAGCTG
GATACCCCTCCTGGACTCTCCCTTGTTATAGGCCCTAACA
CATTACAGTCACCTGCATCTCCTTCCCTCACTGTATCTGC
TGTTCTGCTGTTACACCTCAGCCCCTAGAACAGTGCCTGG
CAAAAGTTGCATGAATGACTGAATGAATTTGTTTAAATTG
GTTTGGGTCTAGAAATAATGATCTCAATAGCAGATAGTGA
GTTTAATATTAGAATTATATTTTGTGGAGTACATTATAAC
ACTGTGAGATTGTCCTTAAAAGAGCATATAATAGGGAATA
GTGAAGACAAGCAGCCGGCAATTTCATTTTTTTCTGATCT
CCCAGGTCTGCCAAGCTCACTCAGAGCCTGTCTTTGAATA
AACAGCACCTTCTCTCGAGGGTTCCAAGACTTAGTTGTAA
AGTTCAGATCAGAATTGTTTCCCTGTAACTCTTTAACCTC
AGGAAGACTATTGATCCTTCCAGGGTCCCAGAGTTCCAGC
ATCTCTTGAATTCACCCTGGTAATCCCATTTCACCCCACT
CACCCGCCTTCAGCTTCCTCAAGTGGCTGGCTGTTCTAGC
CTTTGCCCTTCATTCAACCAAATTGCCTGCAGGGACTTGG
TTTTCTTCTGTGCTGTGCCCCTCCCTGGCCCTGTGCCACC
TCAGCCCTGTGTCCCACTTCCCAGCTATGTTTTGTGGATG
TTCTTCAGTCCTATGTTGGTACCCCATAGGGCTGTTTAGA
GTCCACTGCAGAATTGGAGGTTCAGTAAAGACAGCTGCAT
ATAATTGAGGGGAGGAGGAGGAGGATTAATTATTACTGAG
ATGTTTGCCTGGAGTTTTAATTAGCCTGCCTTTCCTTACT
TCCCTCTTTTTTTTCCCCCCAGCTCAGAATGTCCTCTTAG
AATGTTAGTATTTTAGAGACTTGGAACATTAGGTTTTAAC
ATTCTGCACCCAGAGCCTCAGTGTAATAAATAAATCAATA
GGCTGATTGCCTCCAGTAGCTTGATTGCTGAGTGCATTGG
GGTACCTTTTGTTCTTGAGTGAATGATCATTTCATACACT
GGCAAATGAGAAACAAATGTGGGTGTAGTGCTTGTCCGGG
CTTCTGATTTGCAAACCTGACCTGGGAACTCATTATTTCC
AGCATTGTATGTGACTTATGAGCAGCTTGCCAAATGTTCT
GTCTCCTTCCCCTTGACAGCTCTCCCAAGTTATGTGTGTC
ATAAAAACATTTTGCATTTGCCAGAATAGTCCTGAGTTTG
TTTTGGATCTGACAGGTCCTCTGATATTACATTCTTCACT
AACAGATAATTTATACCAAAACTACTGCCTTGACAGGAAG
TAAAGTTATATGATTTTCAATTTGGGTTGAAAATCAACTC
AAGTTATGACAATACTGAGACTCTTAGACCCTACAGATTA
ATCATGATTATCTTACCGTGAAATACTTTTTGTAGTAGGA
ACTACCCTCCATTTATTTTTTCTGTCAAAACCTGTGATTG
GAAAATGTTTCATAATGGGAATATTGTCATTTCTACAGAT
GCATTTATTTCATGGTGTATTCCAACCACAATATGGTTGC
CCCTTGTTTTATGCAATAGGTATGCCCCTGAAGAGTTGCT
TATAAACTGAATTTTTATAGATATATTTATAATTACATGC
ACATGCAGTGCTACTTTTTTACCTAATAGTTTCTTTTGTA
ATTAGAAAAATGACTCCCAAATTCATCTGAGAAGTGTAAC
ACTCATGTACTGCGTCTTGTTTAGATGAAGTAATCTTAAT
ACAAATCAGGCAAGATTATCAGCTAGCTTCTACTCTCAAT
AGTGCTGGCTTATAACACATTTCATCCCAATAGGAGATTG
CAGGTTTTATACATTCTACATTTTCTCACAGATATTCAAA
CGCTTCCAGAGGAAAATCTGCCCCTCTTAGAGCCACCCCT
TGCTCTGTCTTGTATAGTTCTTTCAGGGAAGGAAGAGGGG
GATGCCAGCTCAGAGTTGGGATGATTTGTGATGTTCTGCT
GGAATATTACATAACCTAGCAGGTAATTTTTTTTTGAGAC
AGGGTCTTGCTCTGTAGCCCAGGCTGGAGTGCCCGATTAT
AGCTCACTGCAGTCTCAAACTTCTGGATTCCTGGGTTCAA
GCAATCCTCCCATCTCAGCTTTGTGAGTAGTTGGAACTAC
AGGTGCATGCCACCATGCCCAGCTGTTTTTCATTTTTTGC
AAAGGCGATGTCTTGCTTTGTTGCCCAGGCTGGTCTCAAG
CTCCATGATTCTGTGTATTCTGGCTCTCTATTCTGTGTAG
GAGCAAACCACTCCTACATTTAGTGGCTTAAGAAACTTAT
TATTGTCTCTTCCATTCTGTGGGTTGTTTAGCTCAGCTGG
TTGGTTGTCACTTGCACTTCCCACATGTGGGTGCAGTCAG
GCATTGACTGGGGCTGTAGTCATCTGAATGCTGGACTGGG
CAGGACAACTAAGATGGCTTCTTGACATGACTGGCAGTTG
AGACTGTCAGCTGAGAGCTCAGCTGGGCTGTGGGCCCCAG
CACATACATGTGACCCCTTGTGTGGCTTGTGCTTCTCACT
TGTTGATTGGGTTCCAAGAGGGACAGTCCCAAGAATGAGT
GTTCTCAGAGATCCAGGCGGAGGCTGCAAGGCTTCTTATG
ACCTTGACTCAAAATCCCAGAACATCGCTTCTTCCACATT
CTATTGGTTGAGGCCAGCGAGTGACTAAGGCCAGCCCAGA
TTCAAGGGGAGGGAATTAGACTTCACCTCTTGATGGGAGT
TGCAGCATGTGTGTACTGCGGGGAAAAGAATGGGTAGGGC
CTATTTTTAACTACCTACCATAATGTTCTGGAGGAAGGAC
ATTCTCTTGAGGAGCAAGATGACACAAATATGAAGGGTGC
ATAAGCCATTGCGGGCAGTGTAGGGAGGTTATAGAATGCT
TAATACATATAATATTTACAAACGAATTGGCCAGCCTTGT
TGGTTAGAACTGAGTACTGGGGAGTACACAATAAATGAGC
CTATTTCCATGGAAGCCAGTTAGCATCCTACAGAGAGAAA
CATTCTCCTTTACTGACCCCAGCCCTAAATGAGCCACCTA
TGTTACAGAGGTTTGAAAAAAGAACTTAGTTAGAGAATCT
AAGTAGCACAGTTTTAAAGACATATTTGCCTAGAAGCTAC
CCCAAGTATCCTATTCACATTGACTCAGTAAAACCATCTT
CGTAAATTAGAACCACAAACACATAAAGAACTGTGAAGTA
ATATGTCTGGTATAAATGTTTTTCAGCTCACATTTTGGAG
GTGCTTAGGGAAGGCTGTGCCCACAGATTTCTTACATACT
TAGGATGGACACTTTTTGATGTTTGAGGTAAAGTCAAGTT
CTATCCATGTACTTGGAAGTATAATTACCTCCTTAGCTTT
AATCAGGAAAACAGCTGGCCTGTTAAACACACTGAGCTAC
AGGTCCTTTGATTTCAGCTGTGGAGCTTGGCCGATCTGGA
TGCACAGGCTGACAACTCCCTTGAATACATTACTTTTCAC
CCTTGGTAGCATTTTTCCCTTCTCCTGCGTACTCCTTGTT
GGCTCCCTGGGGATTCAAATTTGTGTTTATCGTGCTGAAA
ATTTAGAGGCAAGATAAACAACATTTTAAACTATTTATAA
CCAGAGGCTATGCCAGAAATGAATTAGGCTTTGCATTTGA
CATATGTTAAAATGTTGCTTGCTGGCAAAGGTAGAAAGAC
TATCCCTAGGTGTGAAAAGCAGATGGTTAAAGACGACTGA
TAAAGCTTTCACCCAGAATATGGCTATATGGGATTAGTAC
TTGTCTTAATTTGGGCTTCTATAACAAAATACCATAGACT
GGGTAACTTATAAACAACAGAAATTTATTTCTCTCAGTTC
TGGAAGCTGGAAGTCTGAGACCAGGGGCTGGTATTGTCAG
GTTCTGGTGAGGGCCCCCTTCTGGTTTGCAGACTGCCTAC
TTCTCATTGTATCCTCACATGATAGAAAGAGCACAGGAGA
GCTCTTAGGAGTCCCTTTTATAAGGACATTAATCCCATTT
ATGAGACGCTCCACCCCCATGACTTAATTACCTCCCAAAG
GCTTCACTTCCTGATATCATTGCACTGAGGGTTATAGGAT
TTTAACATATGAATTAAGGGGGAAGGGCACACACATTCAG
TCCATAGCATTATTCTGTTGACTTATTAAATGTATTCTTG
TGGAATGCTAGGGATAGAGAGGATCCCAGAGATGCCATTT
ATATAGGGCCCATATTTTTATACCACCAGGAGGACATTTA
GCAAGGGTAAGAAACATGCTCTGGAAGGAGGTATGGGAGA
GAGGTTGAGAAAGAGGCACCATACAAACATAAACCTTAGG
GTGGCGGACACACTGTGGTAAGGAAAGAACTCTGTCTGAC
TTCTTCCATGTGGATCATCCCAGAGAGAGACCTCTCTTGC
TCATTAGATTTCTGATGAAGAGTCCACATGCTCCATTAAA
TATTCACCTCTCAGTCACACTAGTATAGACCCACCACAGT
CTACCTCCGTTATTTCCTTCTGCCTATAAATATTGGTTGA
GCTCCTACCTTGTGCAGGCACTGTGTTATGTGGATGAATA
AGACACATGAGCTATCAAGTTGAAAGACATGCAATAAGCC
AGTGAACAAGTAATATAATGAAAGATTATGATTAGTGTTA
TGGGGGAGAAAAGGGGTGTGATACAGAATAATGGGCATGT
GTGTCCTGTTTTGGATAGGATGATCAAGATAACCCTTTGA
GGAGGTGACATAAATGATTTCAAAGTGATTAAACTTTGGC
ATGTGTTAACTGCTACTTAAACATTTCTTAAACTGCACGT
TGTTAAGGTTCATGTTAAAATAGTGTTTGCCTTTTCTGAG
CCCAATCTGCAGAATGCTGAATGGACAGCAATTCTGGGGA
ATAGAGGGAAAGCCAGCTGGATGGGCAGACCTCTCCTGGC
CAACATGTTCCTCATGACCACCTTCTCTCCTTAGGAAAAG
GAGACGTGTTTGGAGATGTGTTCTGGAAGGAAGCCACCCT
TGCCCAGTCCTGTGCCAATGTGAGGGCCTTGACCTACTGT
GATCTGCATGTGATCAAACGGGATGCCCTGCAGAAGGTGC
TGGAATTCTACACGGCCTTCTCCCATTCCTTCTCCCGGAA
CCTGATTCTGACATACAACCTGAGGAAGAGGGTGAGCTAA
AAGTTTCAGTTGTTTTCTACAAAGAACAGTCCCTGTGCAC
TTTGGATAATCACTGTGACCAGAAAAGTCTCTTTGCTGTT
TATTTAAGTAGAGTAATTGGTTCTAAAGAGGTTTTGTTTG
TTGTTTGCTCTGCGGGGCTTTTGCTATAAAATGGAGGAGA
GAGGGGATGTTGCTAGATTAGAAGATGGATCCATTTTGGT
GCAGAAGGGATTTATTCATGTGTGTGCTGGGGGCAGGGAT
GTGGCTTTTTTTTTTCCCCTCATCAATATCTAGACCTCCT
AGCATTTTGAAAAGATGAGTAAAGCATGAGGTTGCTAGTC
AGCAAAATGGCTCTGTGGGGCCACTTAATTACTACAAACT
GAATTCTCTGTGGTGACTGGGATTTGCTGAGTAGTGTGAA
GCCATTAGCCTGTCAGCTAGTAATGATAATTTTTTAACAG
ATATGAAAATGACTTAGTTGGGTCCAGAGAATAAGAGAGA
CATGGAATTTGTTTGTCTAGAAAATATTTTGCATGCAACT
ACCAACTAAACTGGTTGAGAAATGATTGGTGGTTTAAGAA
CCAGAAGATTTTTTACCTGAAGTTGTTTCTTCCACTCTCA
AATCATCAGACCTGCTCCATCTGTCTCTGTGAGGATTAAA
GTATTGGTCTCATACTTTTGGGGTTTTTACGACGGATTTT
CTTGCACTTCATCTCTCTAACTCTTTTGGTTAAAACAATA
ATAAGATAGCACTGCACCTGGAGAAATCATATGGAAAGGT
TGTCATAGGAATCTTTCCTAAAATGACTTCATAATCTTTC
CCCCAACTTGCTTCTTGTCTCATGGTTCCTATTTACATTG
TCTGATTTGTCCTGGAAAACCCTGGCATCAACGTTGATGC
TGCTTTTCCCTCTCTGAAGCCTCGTGTTACTCATCAGATC
CTGTTGGTTCTATCTAAGCTCTCAAATCTAAGTCAGTACT
TTGCTTTCATCCTCAAGGCCCCCACAGAATTCTCAGGACA
CAAAGCTCGTCATTAAAAACCTTCCTCATGCCCTAGCTGG
ATCATGCAATGGGCTCCAAATTCACCTTCCTGCCTCATGT
CTGCCCTCAGTGGAGTGCTTCTTTCTTATGGCTGCTTGAC
TAACCTTAAAAATCTGATCTGTCACTCTCCCACCTGACGA
AAGGATAATATCTGTACCTTTCAGCATGGTGTATGTGGTT
GTCCACATCTGGCCCAAACTTAACCCCTGAGCCCTGACCT
CAACCACTTCTCTATATGCCCACCCTTCCCACCCTGAATT
GCCACCATGAGAATTCCACACAGTTCTCCAAGCACACGAC
ACCCCTTCAGAGTACTGTGTCTCTGCCTGCTGCTTTCCCA
ACCTGGAATTCTTTTCTGTATGTGACAAACCCGTTAGCCC
TAAAAACTGCTGAAATGTTTACTTTTTTATTCATCAAACC
CAGTATTGTACCAATTGAATTAGACTAGACTTATAAAACC
CAATGATACTCAGTTCCCTATCTCCAGGAACCTAAAGTCT
AACAGAAAAGTTAACACAAGAAAGATAATTGTGTAGAAGA
TGGTAAGTACAGTGATTGCGATTTGAACAAGGTATTATGG
GAGCATAAAGGAGGCGGACAGCTAAAGGGAGTCAAGGATT
AACTGTCAGGGGTGATACCTGAGCTGAGTCCAAAGAACGA
GTTTGCCAAACAGAAGGGACTGATGATCTACTGGGAGGGG
CAATTTGCACAAAGTCTGGAGAAAGGAAACAACCCTTTGT
CGTCTAAGTCCTTTGTACAAGGTTCCAGTGCCTGTCACTG
GGCTACCCCAGCAATATTCCTCAACCTGTTTTAAATCCCT
TGGACTATCTTGTGGGTCCCTGCACAGAGACCTGTGAAGG
CAAGGGCTTGGTGCCTTAGTATCCTCAGTGCATAACCAAG
TGTGGGGTGCCTAGAATTAATAAAAGTTTGAGGATGGCAA
GGAGAAACAGATGGGATCTCTGGGCCTCAACTACCACATT
ATAAAATGCAAGATTGTGGCGAGATGGTTTTTATAGTTCT
GTGGTTTGAAACCCGGCCATTTAAATTCTAGTGGAGGGTG
GGCGGTGGTGGAGAAATGTGCATCCAGTGTTCTTCCTGGT
TGATCTGTTGGTTGGGAACATAGGATGCTTGCTGGTGATA
CATTTAGCCAAGTGGATTCTCTTATAGTCTATTTTTTGAT
GTATTCCTTCTTTCTGTGAAAGCAAGTTGATTATAATCAG
CTTTCAGTGTTGCTGATAATATAGGTTGAAAAAATATGCA
GTTTGGGTTATTTGGAGGAGTAATCTTCTTGGAATAATTG
TGGCTCAAGTAAATCTGTCTTTAAAAAAAACACAAGAATG
ACAACAAAAACAGTGACACCTCAGTGGTCAGATTTTTTCT
ATAAGTACAGAGTGATAGCTCTGCAGAAGAGAAGACTCAG
AGGCTACATTTTTGAAGGGCTGTTGTGGAGGAGTTTTTGT
AGCCACAGGGTACAGAGGAAGAACCAAAATTATAGACAGA
TTTTGGCACACTATAAAAAGTCTTTTGAAAAAAAATCAGA
ACTCCCAAAAAAATGAAATAGGCTGCTTTGAGTGTATCAC
GTTCATTATTATGAGGGTACTTAGGCATCTCCTAGGTACC
CATACTCAGAAACATTATGGAAGGGATTTAGGCAACTGTT
GGAGAATCAGACTAACTGACCTTCAAATTTCCTTCCAGCT
CTGAGTGACTATGTATGAGTCTGGTATGGATCCAAAGGAA
TTTTAGTGAAAGCCTTTGTGTAAAGAGGTAGCCATTCTTT
TTTTGGGGAAAAAAAAAAAAGAGGCTTGTCATTTTGGTAT
TGACATTGTAGTCTCTTGTTGTGTCCTTCTGAGAATTAAT
TTGTAGTTACGTAGGGCATGGAAGACAAGAACATTACATG
CATGAATTATTCTTGTAGCTATTTTTTTTCCTGGTAAAGT
GAAGTGTATTGTTGTAGCTGTTTCTATCTTGGCAAAATTA
AGTGTTTTATTTGCTAAGATTTTTGACAACAGAGTGCCTT
TGACGTCTGTCTGGGGAGTTGCTTGATCTTGCAGATCTTC
TCCAATGTGCAGTAAAGACTCTGAGCTGGAAGATGACTTG
GTAACCATTCAATCTCTTCCCTACTTCCCTAACATCCTCA
TTTCACGTTTTGTAGAAAGGTCACAGAGCTGGGTTGATAA
TGAAAGAATTGGAGCCAGAAGTGACACCTTGATTAAAGTC
TTCCTGATCACAGCTTCCTGTCCTACTCTAGCCTCTGTAT
TCTAAGCCACATCCCCTTTCCCCTAAATCCAAGGGTATGA
ACATCACCCAGCTCTCAGCTCTGCTCTTGGAACCCAACTC
AGAAAGAAACTGTTGATTTCCTCCATTTCCTCCAAAGCCA
CATGAGGGCACAGACAAGGATGAAAGAGGCAGAACCTGGA
GGCAAATCCAGCATTTTGACCTTTAGTTTTTCTTGCTTGT
GAGGTCTGAGCCAGGTGAGACTTTGGTCTGGGTCCTGCTT
CTGCCACTTATTGCTTCTATAATTCTTGATAAGCTAAAAA
AGTTTCCTTTTCTGTAAAATAGGGATGATGAAAATGTCTA
ACTTGTAGGGTAGTTGCAAGCATTAAATAAGGTAATATTT
GCAAAGCTCACATGAGTGCAAAGCTACATAGCAAGTGCTC
AATTCATTTGTGTGTTATTGTTATTTTGTTCCATCCACTT
GATTGATACCCTATACTTTATTATCCTGTGCCTTTTGAAA
AGTAAAAAGAAGGCAGTTCCTCTGCCTTTGTTCACACAGG
GTTATTGCCCTGCCTGCACAATGTTCTGTGGGGTAGGTGT
TATCCATAGGTTCTCTGCACCTCTTGCAGCAAAGGAGGGA
TCAGTCACTCTGAGAAGTGGAATCCATTGCTGGTCTTGCT
GCCTCTTCAGCTTCTGCCAGTGAAGAGGTCAGCAATTGCC
CACTGTTTTGGCCAGTTCCATTCTTGGAGGGAAAAATCAG
GCTATTTTGAGATCTTAGGTCAGTTAACAGGGAGTCTAGA
GGGAAGCACAAAACAAAAGCATAGCATTATTGTTTCTTCT
GAGGGAGGTGGCTTGTGGCTATTCATGAAAAGAAGGGGAA
TTAGGGCCTTCCTCGTCAAATCCTTGGCTCTCTAGGGTGC
CAGGTCTACGTGCATTTTCCTCCAGGCCTGGTTTCATCTT
GTATCTGTAATCAGAGCTTTGCAGACTATAAACAGTAAGT
TATTACCAACTCCAGATATTGTGCAAGCTACGTCACTGTA
TCAGTATGTGTATGTCAGCTTACTACATCTTTGGAACAGC
CTCATGACATTACCGTATCATTCCCATTTCTCAATTGAAT
AAACTAGGACCTGTGAGGAAGAAAACCCCTTTTCCAAGAT
TGCCTGGTTAATAAGTGGCAGATTCCAAACCTGGCATGTG
CTCTTGTGGCTCAGCAGTGTCACATTCTGTGGCAGCCTCA
GTGAAGTGTGGCTCTCAGCTGTTCCCATATTGGTATTCTT
TGGCTTCTGCATTCTACTCTGTTAACTTTTCAGGGGAGGC
TTGGGTTGTCTCCTAAGTATCTTTCTCCAGTGGCCTTTGC
CACTGCCAGTACACTCAGAAACATGTATGGTAAAACCACA
GTAATACCCCAGGTTGGGAGATGTGACAAATTTCCCCCTC
GTAGTGACAGGGACACAGCAGGTAGCTGGGTGTGCTGGGT
GTGGGAAGCACGACATGTTTCGCTTTGGTTAGGCAGTGGG
TTAACCCAGCCATGCTGTTAGTAACTCACTAGAAAGGGCA
GTGCTTTGAGTCTAAGGACTAGGTTTGAATACTGATTTGA
CTGCTGACCAGCTATGTGCCTTTGGGCAAGTTACTTAACT
ATTTAGAGCCTCAGTTTCCTTATCTGTGAGAAGGGGCAGT
ATAAGTCCTTCCTAGTTAGGTTTTTTACATTTTATGTATT
TATTTTAAGTTCTAAAATACATGTGTGGAACGTGCAGGTT
TGTTACCTAGGTATATACACGTGCCATGGTGGTTCGCTGC
ACCTACGACCCATCATCTAGGTTTTAAGCCCCACGTGCAT
TAGGTTTTTGTCCAAATGCTCTCCCTCCCCTTGGCCCCCA
CCCCCCAACAGGCCCCAGTGTGTGATGTTCCCCTGTGTCC
ATGTGTTCTCATTGTTCAACTCCCACTTATGAATGAGAAC
ATTTGGTGTTTGGTTTTCTGTTCCTGTGTTAGTCTGCTGA
GGATGATGGTTTCCAGCTTCATCTATGTCCCTGCAAAGGA
CACAAACTCATTCTTTTTTATGGCTGCCCTAATTAGGTTT
ATTGAGAAGTTTACATACAGTAAAACAAACAAAAAGAAAA
AGTGACACAGTACCTGTAGGAACCACTCAATACATATTTT
TCCCTTTCTCCTCCCCACTGCCCATCCCCTACTTCCACCT
CCAGTCTTGGAGGTTCTGAATTCACACTTTGTTGCCCTTG
GTTTATAACCAGCCTTATTTCTTTACTCAATGTTTCACTT
GGGCTGTACTTTCCTTTCAATCTGAGGTAAGGTTTCACTC
CCCAGGTCCTAGGGAATTACGTTCTCCTTCTGATCATTAG
GACAGTAGAAGCAATGTACCACAATTAAATGATGTACTGC
AGACAAGCAATTAGGTAATTAACAGCAGTCAGTGCATGGG
ATAATTGGCACGTAGGTAATTGGGAGGGCGGTTCTCATTC
TGTGTGTAGGGCTTTATTTTTAAAGCCAATATTGTTGTGT
ATTGAGTTTGTTTTGTGCAGTGTTTGTTTATATTAATTTG
TTCCAGGATGAATTTTTTTTTTTTTTTAGTTTGGTTAAAG
CCCCAACTTAGTGAGTTTGGGAGGGAGCTTGGGACTATAG
TTACTGATGTATTCAAAGCCGGGCCCTCCTAATGCCTGTT
TTCTAAAACTGAGGTTGCCATAGTGAACTGTCTTGAATAC
CATATGTACATTTCTAGCCCACTCTAACCAAAGAGCATTT
TATTCTGGAGAAGAGAAGATGAAAGCATTGAATGCTTGGA
GAAAGCTCTGCTCATAAGTGGCAGTGGAAAGCTTTTCAAT
TTTCTCCCTGAATAAATTCCTGTGGAAGGTTGGTAAGATG
GAAAGAAAGACCATAAAGCTAGGTACTTAAAAATGTCATC
CACTTCCGCCCTGAATCATCATAGCCTAAGTTTTAAAAAT
GATCTCTGCATAGCCCATATTTTCCTTGTCATCCCTCCAT
ATGTGGGCTTCTGTGAAATTAAAATCATCTATTAGTCTGT
CAAGCCAAAAAGATAATAAAATCATGGTGTTGGAATTAGG
AGTCGGGGGAGGGGGAGAGATGATGTGAGTGACATGACCA
TAATTCTTTCAGAACAACAAACCATAAATCAAAATCAATT
TCCGTTTTCCTCAAGAGGATCAGTGAGTGATGTTAGGGAC
CTGTGCAGTCTTTCAGGGGTCCTCAGCTGTTCCCCAGTAC
CCCAAGAAACATTTAGCAGAACCCCATCTTGATGCTGGAG
GTGGAATAAAAGTGCTCCATGCTTCATTATGTATGAATTA
GCTTAAACTGTAGTCTGTCAGGCTATGTCTGGCTATTTTT
AAGGAAGTTTTAGTGAAGTTTAATGAAGTTCTGGAATGAA
TGTGGGCTTTAAAGCTAGATCTTCACATTCAGGCTCTGCC
ATTTGCTAGCTGGGGCAGGGGGTCAGGATGGGTGGGCATT
GAACAAGTACACCTTGTCGTCTTCCGTGGATCTACACTGC
CTACCCCAAATGGTAGTGATGGGAAAGATTGAGAAAGTGC
CAGGCACATTGCCTCACATGTGGTAGTATACAGCTGTGTT
ACTTCCCTTCCATTTTTCATAGCAGTGGGGGCAGCAGAGC
AAAGAAGAATAGGAGCCATAATGGTTTGGCTGGTAGAATA
ATCATGTGGAGGTACTAGATTGGTGGTTTAAAATGTGGAT
CCTGCAGTCAGAGTATTTGAGTTCAAATCCTGGCCCTATT
TAGTGACCTCAGGCCAGTTACCTAACCTCTCTAGGCCCTA
CTTTATTCAGGTATGAAATAGAGGCCTCAGTAGCATGCTT
TGACATAGCAAATTCTCAATGTTTGTATGGCTATCATTAT
GATAAAGAAGATGTTGATAATGATAAGGATGATGACAATA
AAATCATCAAATGTATTGCTTAGCTTTTCTGGGACTTAGA
TCCCATTAGGTGCTAAAAGTTTTTTAAAAGAAGTAGTAGG
CTGAATTTTAACATCTAGAAATCTCCTGAACAGAAAATTC
TAAAATTTGAGGCTGGCCCCCCTCAAGTCGCCCCAGAGAT
CCAGGTGGTTCATCAGTGAGGTTTGGTGAAGAATGGCTCT
GTTGGATTCAAAATGGATCTGATTCCTCCTATAACAGAAT
GAATGGAGGGAATGGTAGAGTCAGGGGTGGAAGAGAGGAA
GGAGGAGGAAAGTTGTAATTTATCTTTTAATACTCATCAA
GTTACTTGATGTACTGTTACATATAGTGTTTACCACAAAT
TAGAAAAGATCTGGCCTAGTTTAGAAGAATATAAGGTTAG
TGCAGTCTTTTGGAGGAGAGTAGCATCCTTAATAATATTT
TCTTACGTGTATGTAATTGAGGCATAATAAGGGTAGGGCT
AATGGATCCTAGATCAGAAGTTCATCCTCAAGCGAGCAAA
TTGGCTTCTTGATGTCTTAGATGTTTAACCCAAGATTTCT
CATTCATGTGTTCCCTAAAATTTTGAATTATATCTGTAAG
CATTATCTATTATGAAATACCTGTTAAAATCCACCAGAGC
TAGTGTTTTACAGAGCACATTTAGGAAGCATGGTCTAGAT
GTTCTTTAGTATCTCTTCCAGCTCAAATGATCACTGACCT
GTGGAGCAAACAGGTCTTGCCTCTGAAACATCAAGAAGCC
AAAATATACTCTAGCAGTGGGAATCTCTGTCACCTGGTCC
TCAGTCAAGTCCCAAACAGAGATTACTGGCAGGGTCTCCC
CAATTTCTAAACATCTTCCTCAACTTAGCTCCCCTCCCAC
CTCTTACAAATGCCCAGTGGCCCACTCATTTTCTAGTGAA
TAGCCAGTCATATTTTCAAAGTGCGTTTTGCTTGTGCTAA
TGTTAGAAGGCTGTCAAAGGATGTTTTCTAACTAGCTTCA
AAGTTCCTCCTTGCAAGTTACTTTCTCATTCTTTCTTTGG
CCCAGTCAAATTTCACATTTCTAACTCATCTGCCATGTTG
TTTGGGCTTCCTTTTTCCTATTTAAGTGTTCCTTCTACTC
TTAAAAATGTGCCCTGTGGTTTTGAGCATGTCCTTATAAA
TTTTGCAGTAAGTTATGGAGGTTTTTATTGTTGTAGCCTT
TGCTTTTGGTAAGCAGAGTCAGGATTTGAACCCAGGCTGC
CTCTCCTCTGATAACAATAATTACCTTATAAGATGTTAGA
TTAATAAAAAGAAATGTTCGTTCTCCTCCATTTCCAAGGG
GGATTTGAATACCTGCATATGAGCTCACATATAGAATCTA
TCCCAGACCGAATGTCCATGCAGACCGTATCTGGTATAAT
ATATGTCAGAGGTCCACGCTGTTTTGGTTTATCTCTTTGC
AAACCTTGTTGTTGGCAGTTTACTTCTTACTAATGTCACT
TAATGGTCCTTACCCTGCCTGTGCTTAACTTAGATTTCTA
TATTGAAATTTTGAATTCATAATGAGACCCTGCTCCATAT
AGCTTCTCTTTAATCTCTCTAGTCTAGATGAAGCCCCTTG
TCTTTTCATTCAATTAGCAACAATCACCTCTTTGTAGTTC
CCATTGTATTTCCAGTTAACTTTTTTTTCCCGAGATGGAA
TCTCGCTCTTGTTGCCCAGGCTGGAGTGCAATGGCGTGAT
GTTGGCTTACTGCAACCTCTGCCTCCCGGTTTCAAGTGAT
TCTCCCAACTCAGTCTTCTGAGTAGCTGAAATTACAGGCA
TGCGCCACTGTGCAGGGCTAATTTTGTATTTTTAGTAGAG
ACGGGGTTTCTCCATGTTGGCCAGGCTGGTCTCAAACTCC
TGACCTCAGGTGTTCCACCTGCCTCGGCCTCCCAAAGTGC
TGGGATTACAGACATGAGCCACCCTACCTGGCCACACTTC
TCTGTCTTGATCAGCTTTTTTAGAGCTTGGTACAAAGCAA
ATGTTCAATAATTGAATGAGTCAGTCAGTCAACCGACCGA
CCAACCAACCAACAAAAATATACAAATCTGCCAACCAATA
CTGGGCATATCCCTCCATCTTATTACTGCTATGTATTCTT
TTGTTCTTCTTCTTTTCTGAGACAGAGTCTCCCTCTGTCG
CCCAGGCTGGGGTGCAGTGGCACGATCTTGGCTCACTGCA
ACCTCCACCTCCTGGGTTCAAGCAATTCTCCTGCCTCAGC
CTCCCGAGTAGCTGGGATTACAGACATGAGCCACCCTACC
TGGCCACACTTCTCTGTCTTGATCAGCTTTTTTAGAGCTT
GGTACAAAGCAAATGTTCAATAATTGAATGAGTCAGTCAG
TCAACCGACCGACCAACCAACCAACAAAAATATACAAATC
TGCCAACCAATACTGGGCATATCCCTCCATCTTATTACTG
CTATGTATTCTTTTGTTCTTCTTCTTTTCTGAGACAGAGT
CTCCCTCTGTCGCCCAGGCTGGGGTGCAGTGGCACAATCT
TGGCTCACTGCAACCTCCACCTCCTGGGTTCAAGCAATTC
TCCTGCCTCAGCCTCCCGAGTAGCTGGGATTACAGACATG
AGCCACCCTACCTGGCCACACTTCTCTGTCTTGATCAGCT
TTTTTAGAGCTTGGTACAAAGCAAATGTTCAATAATTGAA
TGAGTCAGTCAGTCAACCGACCGACCAACCAACCAACAAA
AATATACAAATCTGCCAACCAATACTGGGCATATCCCTCC
ATCTTATTACTGCTATGTATTCTTTTGTTCTTCTTCTTTT
CTGAGACAGAGTCTCCCTCTGTCGCCCAGGCTGGGGTGCA
GTGGCACGATCTTGGCTCACTGCAACCTCCACCTCCTGGG
TTCAAGCAATTCTCCTGCCTCAGCCTCCCGAGTAGCTGGG
ATTACAGGCATGAGCCATCACAGCTGGCCTATTGCTGTAT
ATTCTTAAAGCCTTGGCTAAAAGATGGTATCTGCGGAGAT
ATCTTTCCTTCTTTGTCCCTCTGAAGCTTTTCCTATATAT
TTCATAGCCCATTCCCCTTTTTTTTCTCTCCCCCAGGCCC
TGATTGTAGAGGTCTCTCAGCCTCTGCAGATACCACTGGT
GCCAGCATAAAATATAATAACCATCCCAATTTATTGTCTC
ATCTGCCAAGTATGTGCTAACGCCTTTACATGTATCCCAC
TTAGGTACTGAGGCCAAGATAGGATAAATAATTTGCCCGT
GATCCATTAAGCTAATTGGAGTTAGAATTGCAGCTCAAAC
CTGGCAGTCATCAAGCCCATACTCTTTTTGCCGTTGTTTG
TTTTATTAAATTTTAGAATTTGGGGGTATGTGTGCAGGTT
TGTTACATGGGTATGTTACATGATGCTGAGGTTTTGGTTT
CTGGTGATCCCACTATCCAAGTAGTGAACATACTACCCAG
TGGTAGATAGTTTTTTAACCCTTTCACCCACCACCATTAC
CCCCTGCCCAGTTTTGGACCCTTCTGTATCCCCACCCCCA
GTTTTGGAATCCCAAGTATTTATTGTTCCCATCTTTGTGT
CCATGTGTACTCAATGTTGAGCTACTACTTATTAGTGAGA
ACATGTGGTATATAGTTTTCTGTTTGTGCATTAATTCACT
TAGGATAATGGACTTCAGCTGCATTCATGTTGCTGCAAAG
GCCATGATTTTGTTCTTTTTAATGGCTCTGTAGTATTCCA
TGGTGTATATGTACCATAGTTTCTTTATCCAATCTACTGT
TGATGGACACCTGGGTTGATTCCATGTCTTTGCTATTGTG
AATGGTGCTGTGATAAACATATGAGTGCAGGTGTCTTTTT
TGGTAGAACAATTTATTTTCCTTTGGATTTATAACCAGTA
AAGGGATTTCTGGGTGGAATGGTAATTCTATTTTTAGTTC
TTTGAGAATCTCCAAGCTGTTTTCCTCAGGGGCTAAACTA
ATTGGCATTCCTGCCAACAGTGTGTAAGCGTTCCCTTTTC
TCCCCAACCTCACCATCTGTTATTTTGTGACTTTTTTTTA
AAAAAATAACCATACTGACTGGTGTGAGATGGTATTTCTT
TGTGGTTTTGGTTTGCATTTCTTCGATGATTAGTGATGTT
GAACATTTTTTCATGTTTCTTGGCCACTTGGATGTCTTCC
TTTGAGAACCATCTGTTCATGTCCTTTGCCCACTTTTTAA
TGAAGTTATTTGCTTTTTGCTTGTTGATTTAAGTTCCTCA
TAGATTCTGGATATTAGTTCTTTGTCAGATGCATAGTTTG
CAAATATTTTCTCCCATCCAGTAGGTTGTCTGTTTACACT
GTTCATAGTTTCTTTTGCAGTGCAGAAACTCTTTCATTTA
ATTAGACCCCAATTGTCAATTTTTGTTTTTGTTGCACTTG
CTTTTGAGGGCTTAGCATAAATTATTTGCCTAGGTCAATA
TCTAAGAGGGTATTTTCTAGGTTTTCTTCTAGGATTTTTA
TAGTTTAAGGTCTTACATTTAAATCTTTAATTCATCTTGA
GTTATTTTTTGTATATGGTGAGAGGTAGGGGTCCAGTTTC
ATTCTTCTGCATATAGTTAGCCAATTTTCTCATATCATTT
ATTAAATAGGGTATTCTTTCCCTATTGTTTGTTTTTGTTG
ACTTTGTCAAAGACCAGTTAGTTTTAGGTGTGTGGCTTCA
TTTCAAAGTTTCTATTCTGTTCCATTGGTGTATTTATCTG
TTTTTGTACCAGTACCATGCTGTTTTGGTTACTGTAACCT
CGTAGTGTACTTTGAAGTTGGATAATGTGATTGCCTCCAG
ATTTATTCTTTTTGTGCAGGATTGCCTTGGCTATATGGGC
TGTTTTTTTGGTTCCATGTGAATTTTAGAGCAGTTTTTTC
TAATTCTGTGAGAAAAAAAATGACATTGGTAACTTGAAAG
GAATAGTGTTGAATATGTATATTGCCTTGGGAAGGATGCA
CATTTTAATGATACTGATTCTTCCAATTCATAAGCATGGA
ATGCTTTTCTGTTTATGTTGTCTATGATTTATTTAAGTAG
TATTTAATAATTCTTCTCATAGAGGTCTTTTACCTGCTTG
GTTAGATGTATTCCTAGGTATTTTATTTGTGTGTGTGTGG
CTACTGTAAATGAAATTGCATTCTTGATTTGGCTCTCAGT
TTGCACATTATTGGTGTATAGAAATGTTACTGATTTTTGT
ATGTTGATTTTGTATCCTGAGACTTTCCTGAAGTCATCAA
ATCTAGGAGACTTTTGGTCTTTACGGCTTTTTAGATATAG
AATAATATCATCAGCAAAGAGATAGTTTGACTTCTTCCTT
TCCTATTTGGATACCCTTTGTTTCTTTCTCTTGTCTGATT
ACTTTGATTAGAACTTCCATTACTATGTTGAATAGGAGTG
ATGAGAGTGAACATCTTTGTTTTGTTCTAGTTCTTAGGGG
GAGTGTTTCCACCTCTTGTCCATTCAGTAGGATGTTGGCT
GTGTGTCTGTCATAGATGGCTTTTATTATTTTGAGGTGTG
TTCCTTCAATTCCCAGTTTGTTGAGGGTTTTCATTATAAA
GAGGTTTTGGATTGTATTGACTACTTTTTCTGCATCTATT
GAGATGATTACATGGTTTTTGTTTTTTATTATGTTTATAT
GGTGAATTACATTTTTTGATTTGCACATGTTGAACCATCC
TTGCATCCCAGGAATAAAGCCCACTTGATCACAGTGAATT
AACTTTTTGATGTGCTGCTGGATTTAGTTTCCTAGTATTT
TGCTGAGGATTTTTGCATCTATGTTCATTAGGGTATTGAT
CTGTAGTTTTCTTTTTTTGTTGTGTCTTTGCCAGATTTTG
GTATCATAATGGTGCCGATTTAGTAGAATGAGTTAAGGAG
GAGTCCCTCCTCCTCAAATTTTTAAAAATAGTTTCAGTAG
GATTGGTACCAGCTTTTCTTTGTACATCTGGTGGAATTTG
GCTGTGAATCCATCTGGTCCAGGGCTTTTGTTGGTTGACA
GGTTTTTTATTACTGGTTCAATTCCATTACTCACTATTGG
TTTGTTCAGGATTTCTTTTTCTTCCTGATTCAATCCTGGG
AGGTTATGTGTTTCCAGAAATTTATCAATTTCTTCTAGAT
TTTCTAGTTTGTGCACATAGAGATGTTCATAATAGTCTCT
GAGGATCTTTTATATTTCTGTGGGATTGGTTGTGATATTG
CCTTTGTCACTTCTGGCTGTGCTTATTTGGAGCTTCTCTC
TCCTTTGTTAGTCTAGCTAGTGGTCTATCGATCTTATTTA
TCCTTTTCAAAGAATGAACCTTTTGTTTTGTTGATCCTCT
CTATGGTACTTGACCATAGAGAGTACCATAGAGAAATGCA
ATTTCATTTACAGTAGCCACACACACAAAATAAAATACCT
AGGAATACATCTAACCAAGCAGGTAAAAGATGTCTATGAG
AAGAACTATTAAATACTACTTAAATAAATCATAGACAACA
CAAACAGAAAAGCATTCCATGCTTATGAACTGGAAGAATC
AGTATTTTTGGTCTCAGTTTCATTTAGTTCTGCCCTGATT
TTTGCTATGTCTTTTCTTCTGCTAGCTTTGGATTTAGTTT
TTTTTTTCCTAGTTCCTTTAGCTCTGATCTTAGGCTGTTA
ATTTCAGATCTTTCTATCTTCTTGATATAGGCATTTAGAA
CTATAAACTTTCCTCTTAACACTGCTTTTGATGCATCCCA
GAGGTTTTAGTATGTCGTGTCTCTATCTTCATTTGTTTCA
AAGAATTTTTTTAAATTTCTGCCTTAATTTTGTTGTTTAC
CTAAAAGTCATTCAGGAGCAAGTTCTTTAGTTTCCACATA
TTTAGGTAGTTTTAAGAGTTCCTTTGGAATTGATTTCTAT
TTTTATTCCATTTTGATTTTTGATTATAATTTTTATTTTT
TTGAATTTGTTGAGACTTGCTGTATGACCAAGCACATGGT
CAGTCTTACAGTATGTTCCATGTGCAGATGAGAAGAATGT
ATACTATGTGGTTGTTGAGTAGAGTATTCTGTAGATATCT
ATTAAGTCTGATTGGTCGAGTACCAAATTTAAGTCCAGAA
TTTCTTTGTTATTTTTCTGCATTGATTATCTGTCTATTGC
TGTCAGTGGGATATTGAAGTCCCCCACTATTATTTCATGA
CTGTCAAAGTCATTTCTCAGGTCTAGAAATAATAGTATTA
TAAATCTGAATGCGCCAATGTTAATTTTATATATATTTGG
GATAGTTAAGTGTTCTTGTTGAGTTGAACAGCTTTATCAT
TATGTAATATTGTTCTTTGTCCTTTTCTACTTTTGTTGGT
TTGAAGCCTATTTTATGTGATATAAGACTAGCGACTCCCT
GCTATCTTATGTTTTCCATTTGTGCAGTAGATCTTTTGCT
GTCTCTTTACATTGAGTCTGTGGGTGTCATTACATGTGAG
ATGGGTCTCTTGAAGATAGCAAAAGGATGAGTCTTGTTTT
TTTTATCCAATTTGCCACTCTATTTTAAGTGGAGCATTTA
GACTATTGACGCTCAAGGTTAATGGTGCTTTGTGAGATTT
TGTTCCTGTTGTAGTGTTGTTGGCTAGTCTCAGTTCTGTC
ACTGCTTTATAGGGTCCATGGGCTATGTGCTTACACATAC
TTTTGTGGTAGCAAGTATCATTCTGATATGGTTTGGCTGT
GTCCCCACCCAGATCTCATCTTGAATTCCCTTGTGTTGTG
GGAAGGATCTGGAGGGAGGTAATTGAATTGTAGGGGCAGG
TCTTTCCCTTGCTGTTCTCATGATAGTGAATAAGTCTCAT
GAGATCTGATGGGTTTATAAAGAGGAATCTCCCCGCACAA
GCCCTCTCTCTTTGCCTGCTACCATCCATGTAGGATGTGA
CTTGCTTCTCTTTGCCTTTTGCCATGATTGTGAGGCTTCC
CCATGTGGAACTGTAAGTCCATTAAACCTCTTTCTTTTGT
AAATTGCCCGGTCTCGGTTATGTCTTTATCAGAAGCATGA
AAACAGACAAATACGCATTTGTTTCCATGTTTAGAACTCC
CTTAAGCATTTTTTTGTAGTACTGGTCTGGTAGTGATGAA
TCCCCTTAGCAATTGCTTCTCTGGGAAAGACTTTATTTTT
CCTTTGTTTATGAAGCTTTCTTTGGCAGGAAATGAAATTC
TTGGCTGGCGTGTCTTTTCTTCAAGAATGCCAAAAATGGT
CCCCAATCTCTTCTGGCTGGCAGGGTTTGTGCTGAGAAGT
CTTTTCTTAGTCTGATGGTTTTCACACTAATACTATGAAA
GGGTAATATTATAGTATTACCCTTTATAGGTAATATGACC
CTTTTTATCTAGCTGCCTTTAAGATTTTTTTCTTTCACAT
TGACCTTGGATAGTCTGATGACTATGTGCCTTTGAGATGG
TTGTCTTATATAGCAGCAGTTCTCAACCTTTTTGGCACCA
GGGACCAGTTTTGTGGAAGACAGTTTTTCCAGGAACTGGG
GTGGCAGGGATGGTTTCAGGATGAAACTGTTCCATCTCAT
AAGGAGTGTGCAACCTAGATTCCTCACATGCACAGCTCAC
AATGGAGTTCACACTCCTATGAGAATCTAATGCCACTGCT
GATCTGACAGGAGGCGGAGCTCCCGTGGCAGTGCTTGTTC
ACCTCCTGCTCATCTCCTGCTGTATGACCCAGTTTTCAAC
AGGCCATGGACTGGTACCAGTCATGGCCCCAGGAGTTAGG
AACCCCTGTTGTATAGTATTTCACAGGAATTCCCTAGATT
TCTTGTGTCTGCCTATTGACCTCTCTAGCAAGATTGGGGA
AATTTTCCTGAATTATGTCCTCATATATTTTCCAGGTTGC
TTACTGTCTCTTCTCTCTTGAGAATGCCAAAAAGTCATGT
ATTTGGTCACATTACATAATCCCGTATTTCTTGAAGGCTT
AGTTCATTTTTTAAAATTCTTTTTTCTTTATTTTTGTTGA
TTCAAACAAACAAATTTGGGTTGATTCAAAGGACCTATCT
TAGAGTTCTGAAACACTTTATTATGCTTGGTCTAGTCTGT
TGTTAAAGCTTCCTACTATATTTTGAAATTCCTGCAGTGA
ATTTTTCAATTCCAGAGCCCTGTTTCATTTTTTCTTAATA
TAGCCATATTGTCTTTCAAATCTTGGATTGTTTTTCTGGC
TTCTTTATATTGGAATTCAACTTGCTCATGATGTTGTTGG
GTATTGGTCTTTGCCATCCATATCCTGAATTCTATGTTTG
TCATTTCAGACATTTCATTCTGGCTCAGATCCATTGCTTG
GGAGCTAGTGGGGTCTCTTGGAGGTGACAGAACACTCTGG
ATTTTTTATTGCAGTGCTTTTTGCACTGGTTCCCTCTCAT
CTGAGAGAGCCAGCACTCCTCCTTTATATATATATATATA
TATATATATATATATATATATATATATATATATATATATA
GTGTGTGTGTGTGTGTGTGTGTGTGTGTGTGTGTGTGTGT
GTGTGTCTATCATTTGGATAGGTTTGGATAAGGCTTCTTG
ATTTTTAAATTCTTTTTTCCCCTTGGGGTATGACAGTGGT
ATATATTGTGTTAAGCAACTGCTTCATTTCTGGGAGCTTT
CAGGGCACCAAGGCTCTGTATGAGTTCCATGGTTGCACAC
AGTTTCGTGCTATGGCTTCTCACACATTGCTTATTGTAGC
AATGTAATTTTTGTTTGGTGATGAAATTCAGGCTGCAGTC
TAGTAAGTGGCTTAAGAGTAAGAGCCTGCAGTTAGGGGCA
GGGACAGAGACAAGGGAGAAGCATGAAAAGCACCACCTCC
CAGTGTGCATTTGTCTTCACTGGGGATGGATTCACTAGAG
AAGCCTGAGAAGTGGTTTCTCTCAGCCCATGCTCCCTGAG
CCCCAACAGAAAGAGCCGCTGCTGAGTCCACAACAGTGCA
CTGAGGAGATTGGTGGAGGATGATATATTATCCCCCCTCC
AGGTCCATTTCCAGGCTTTGGTGGTGCTCCCTTTAGCAGC
TGGCACCACACTCACATTTTCTTTGACTCAGTGGGGACTT
TGATGGGCTGTGCTTCTCACTTCTTTAAGGGTAGACTGTG
CTTGAGGTTAGATCTCCAGGGGAGTGGGTTCTACCTCCCT
CTTGCTCCTCAGCTGGTAGGCCACTGTCCCCCAACTGACC
AAGGGAGCAGGCTGGGGCATCCGGTAATGGCATACATAGA
CTGGTTCCAGGTCACAAAGCTGTCTCTGGCTGCAAGTCTT
GGTGCCTGGGAGAAACCTTGGCTTCAGCTACTCTCCTGTT
TCTGTCCTGAGATGGGAGAGAGTCTAATTCCAGCACCTAC
TGCTGGTGCACTCTCCACACTTGCCACTCAATTCTGCCTT
TGGGGGCCTTTGTCCTGTCTAGAGCGAGCACTCCAATCTC
TGGGCTGAAACTAAAATGCCTGCTTTGACCTCCACTTCTA
GGTCACCAAACAATGTCTCTAAACTCTCAAAAAGGTGCCG
TCTGTGGGCTTGTGACTAGAGCAGGTAGGACCCCTCTCAG
GTGAGGAGCATAGGCAAGAAGCTGTGGGGAGTGTGGTCTG
CTTGAGTCTGAAGACCATGCTCTTGCTTTTGTGCTGCACC
TCTTCCAAACAGTGACTTCATTTCTCTATCCTAGTAGAGC
TTCCCTAGGTGATGGGTCCTCAATACCCCTTGGAGGAGGC
TGTCAGCCCAGTGTTGGTTTTGGAGGCTGCAGCATGCCCT
GTGTAGCTCTTCAGTAATTCTGTTAGAGCAGCAGGCCCCT
GGCCACTGCCTAAGGGTATCCGGGCTCTATGGAGCCACCA
CCGGGCTTGATAGCTGATGGTATTTGCATGATTGCTGTTT
GTTCAGAGATGGAGGAAGGAGATGCAAATGAGTTTGCATA
ATTAAACAGTGGAGCAGAATGAGACTGAATGATCCTCCTG
ACAAGTGGCTATTTGGCATGTGGCTCTGCTATGGTACCAC
TGAGGTAGCATAAAAGTCTGGTGATAGTCTATAACAGGAT
TATTCAGAGTTGCAGTTTGCTTCTGTTCATCATGAGAGGC
CAGAGGAATGACCTTCAGCTCTCAGTTGAGTGGCCAGCTT
GACTGGAGATTTGTACCTGGGCAGAACCTGAAGAGTCAGG
GAGTAGCTTAGAATATGGCCAAAGCTGGGCTGGGATGAAG
CCTTAAAGTAAGAGTGGGAATATGATAACTATGAATCTAA
GGCCTTTTCTGGCCATGGGAATAGTTAGGAAACTCTTTGA
GGAAGTAACTCTTGAGCTGGATCTTGATAGAGGGGTAGGA
ATTTACCTGACTAGAAGAGAAACCCAGTCCCTTCTGTGTA
CTCCTATGTCCCTTATTATGGACAGGGTACAGAGATGGTT
GATTCAGATGCCATCATTCATCAAGTCCCATGGTAGCTCC
ATAGGGCCCAGATACCCATAGGTGGTAGCCAGTGGCCTGC
TGCTTTAATGGAATTACGCATGAGATAGACAGGGCATGCT
GAAGCCTCCAGATTCGTTACTGGGATGACAGCCTCCCCCT
GGGGTACAAAGGGCCCATTGGCCAGGACTGCACTCCTAGG
ATCAGAGAAATGGAGTCACTATTTGGAAGAGGTGCAGCAC
AAAAGCAAGATGATTGATTAGATGGCCATACTCAATCAGG
AAGGTGCCTTTTCCAGGATGGGCTGATGTGAGAACAGTGA
ATCTGAATTGCTAATCAGTAAGAACCTAGGAAGACAGCCT
CCTGAGAGAAATGACTATCCAGCTTCCCCACCCCCCAAAT
TTGTTTCTAGCTCCTTCCTGACCTTGTTTTACCTAAGAGA
AGGCTCCTTAAAGACACAAGAATGGAACTGTCTCAGACTT
TCAGGGGAGGCCAACCTTCAGGATTAGCCTTTTCTAGAAG
TGTCTAGGGACCCCAAGGACAGGTGGATCAGCATGGACTG
GGAAGTAATATTCCCAAGGGGCTACCAGTGAATTCACTAT
CCCTTCCATCCTAATTCCCACTGTACCTGGCAATGTTATA
AGGTCCCAGTGGCTCCTCAAACTTTTCACTTCCCAGACTT
TTACAACTATCTGACTGTCCCTGAGCTGCCTATAGTAGCA
AAGGCCAGTGTATTTTCCATGATAGATTTAATTTTTAAAA
AACCTTTTGTAACAGGCAGATTGTGCCTTATCACTTGGAG
ATCTGTTTGCAGACAGCTTTTCTGCATTCTGCTGTATTTC
GTAGCACACTTCTTGCAAATGCTTAAACCAGTCATGAAAA
TAACTTCTGGTTGACAGAGTATGATTTTTTAAAGGAGGAC
ATTTGTTTGTGTTATAGCATCTAAAACCCTACATTCCTCA
GGCTGGAGCACATTATACACTGGACACGCCCTATTGGTGA
AGTGATACTGCATCCTAACTCTATCAGAAGATCTCTGTAA
CCATCTGGATGAACCAAGATATGAAGCTGGGTTCCAAAGA
CTGTAAGCAGGGGGAGGGTTTCTCCAGGCTATGGGACAAA
TCCTATGGCAGATGGCCGTAGGTGGAAGGATCATACATGA
AAAAAAAGAGAACACCTGTAGAGTTAGGAAATGGAGTTTA
AAATATTGGAAATCTTGACAAAGAAAAGTACACCATGAGA
GGCTCCATAGCTAGCAGCATGCCATGCAGTACACTGGCAA
CCTCTCCTTCCCTAAAGTCACGATTTCAAGCATTTTTGAA
GCAGAAATGTGATTTAACTTGGTTTCATAAAAAGCAATTA
TGAAATTATTATGTAAAGTTAAGGATGTATGAATAGTGCT
GCTTTTCTCTGATAATGTTCTCTCTTTGGTTTTCAATTCA
CTGTGGGGAGGACTCAGAAAATTTGCTGTGAGTGGAAGCC
ACTTTCTTTTGCCCTAGGAAAGTGGGGATCTGGGGAAAGA
ATTGGGCTAAGGGAAAGAAAGGGGCACTGAGAAATAAAGG
CGAAGTGTACTCATAATTGGAGATTTCAGGAAGATGAATG
GATTTTGCAGAAATATTTATGGAAGAGAGGAACCTGGTAT
CTGCTCTGCACAGGCAAACTTCTTGCCCAGGGAGGCGGAT
GCCTTTGCAAACCCCAAACTGTGAGCTGGGCTAGAAGAAA
ACCCAAGGAAGGGCTTGCATGCCAAATCCAGTTTTCCCAG
TCCTTCTGCCTCATGGCTGGATGAACATAGCCACAGAGTG
GCTTTGTTTAGCTGTTATGCTGCATGTTGAGGCAGTTGGA
GAGCTGCCAGGTTTTTCATCCTGGGCTTTGTGTTAAAGCA
CTTCCTAATTCTTCTCTGACATTTCTCTCAGGTTAGAACC
TGAACAGGGGTCCTTTCAGCTCTAAGCTTGTTGGACCAGT
GCTGGAGGCAGCTCCTAATTATCTGTGGTTGTGAGCAACA
AAACTCCTTGGATTCTCTCTATAGGTAATCATTTTAAGCA
CCTCTTCCATTTCCACCAGCCCCACCTAATCTGTTAGCAA
AACTGTATTCTGTGCCCATGAGCAGGGGCAGCCCACCCCC
ACCCCGACCTTTCTGTGCTTCCTACTTCCCTCTCTGCCAC
TGCCGGTGACTGCTTTGCATGCACAGGGGTCACAGAGGGG
ACTAAAGCATAAGCAGCTGCCCCCTTTGTCACTGCATGAG
CTTCGATTACTAATGTCTCCTTCTGCAGAAGCAGGCCCTG
TTTGCACTTGTATCGTGCATGCATGCTCGTCTAACACCAA
TGGCTGGAAGTTTGCTTGCTTTCCTCAGGGACTGTTGTGT
CTGCCAGCAATGTTGCTGCTGCTCTGTGTGTGTGTGTTTG
TGTGTGTCTGTGTGTGTGCCTGTGTCTACTTGTGGATCAG
GCCTTTCTTATGTTGCTATAAAGAAATACCTGAGACTGGA
TAATTTATAAAGAAAAGAGTTTTAATTGGTTCATGATTCT
TCAGGCCATACAAGCATGGTGCCGGCATCTGCTCAGCTTC
TGGGGACGCCTCAGGAAGCTTTTGCTTGTAGCGGAAGGTG
AAGTGTGGAGCAGGCACATCATATGGTAAAAGGAGGAGCA
ATAGAGAGAGTTGGGGGAGGTACTACACACTTTTAACCAA
GCAGATCTCACAAGAACTTACTATCATAAGAACAGCACCA
ATCCATGAGGGATCCACCCCCATGACCCACCCACCTCCTA
CCAGCCTCCACCTCCAACACTGGAAATTACATTTCAACAT
GAAATTTGGGCAGGGAAAAAAATATCCAAACTATACCAAT
GTGTTAGCAGCATTTCCTCCTATCAGTGATTAGTCTTAAG
AGTGGCAGCCAGGGAGAAGAAGGTTGGTTAATGTACACAA
CCATTCCTTGGATCCAATCATCCCAAAAGTTCTGTTTCTT
GGCAAAATGGTGGTGTTTTCAGGTCAGGTCTACTTGGCTT
GGGAAGTATTTTTTCCCTTTGGGTCAAAGATAAAGATTAG
TCTGATATTTGTAAGCTTGAAAACCCTACAAAGTGTTATG
TCATGTGGTGGTCAATTGTTATTTGTGTATTTTCGCACTA
TATGGAGGGTAAATGCCCCCACTCGGGCCCCTGGCTTGAG
CACAAAATCTTTAAGAATTATAATGGCTGATGTAGGGGTG
GAATAGGGCCTGGGGAGAATAGAAAGTACATGTAATACAC
TTTGAGTGCAGAGCCTTTTGGATCAGGGACCTTTTATGGT
GTTTACAAATAATCCATGCCTACAACCCCCCAGTGAGTTT
ACCATGAGTTATTCATGATCCTGAGTCTTTGGCCGAGGAG
ACAATAGGTGCACCTCCACTGAAAGAGTGGGAAGCCGTGC
ATCCAAACACCTGGGCCCTGAGCCCAGGAACAAGTGTCCA
GGACAGACCCTGCTTCCTCCCCTCACCGAAGCCGAGGACA
ACCCCATGGGGAAGCTGGGCTACTTGGCTTTCTTAGGCTG
TCAGTGGCATCTGATTCCACGTTTCAATTGTTTACTTAGT
TTCCACTTTATTTAGTGTCTTTTCCATTATTTGTGTGTGT
CCTGTATTGTTCAGAAGTCTCAGATTTTCCTCATCATTCT
TGAATTTCCTGAGGAAAAGAAAACCATCATGTTGGTGGCT
ACTTGAGAGTGGTACAAACTGTGATATCTCCCTCCCATGT
CCCACACACACTTGGGGAATCCTCAAATTATTGGTTTCCT
ATGACTGTTATAGCAGATTATCATATATTTGGTGGCTTAA
AACAACATAAATTTATTCTGTCACACTTCCAGAGGCCAGA
GATCAGAAATCAAGGTATTGGTAGGGCCACACTTCCTTTG
AAGGCTGTAGGGGAGAACCCTTCCTTGCCTCTTTCAGCTT
CTGGTGGCTCCTGGTGATCCTTGGCTTGTGACCACATCAT
TCCAATCTCTGCCTCTGTGTTCATATGGCCTTCACCCCTG
TGTCTCTCGGGTTCAAATCTCCCACACCTCTCTCTTATAA
GAACACAGTCACTGGACTCAGGGCCCACTCTAAGTGCAAG
ATGATTTCATCTTGAGCTCCTTCAATTAGTTACATTTTCA
AAGATCTTACTTCCAAATGAGGTCACATTAATAGGTACCA
GGGTTTAGGACCCTGGTATATACCTTTGGAGGGGTTTGGT
GAGGAGACACAATTTAACCAACTACACACCCCTTTCCTCC
TCTTCCTCTTTCCTCTTTTCCTCCTCTTTCTAATTTCCTC
CCTTCTCCTCCTGCTCTTTTCCCTCCTCATCCTCTGTTCC
CTTTTTCTCATTTTCCACCTCTTCCTCGAGTACCTTGAAG
CCAGCACAGGAATCTTCTTCTTTTGCAGAGAATATTCTTA
TGTAAACTGTGTTTCTTCTCCTCAATAGTTCTTGGAGGAA
GGTCTGAGTATTTGGTTAATTGACAGTTTCTTTGACTCTC
AGAGTAAAGTATCAGTTTCCTTTGCCTTCTCATGAAGCGC
ACCTCCCTAGAACCTAGTGGAACTCTTTGCTTAACGGAGA
GATTCACAAAGCACAGAGGACATCAGGATCTCAGGAAAGA
GATTTGTGTTAGACATTAGAGCTTCTGGCTGCCAAGAGTT
ATGAGCTGGTGGTAAGTGATACCCAAGGAGTTATGGACTC
TCCTTCATTATAGCTGGTTAAGAACAATCTTTTGTTGACT
TTCAAGCTCTGACCTCTGTCCTTTTCTTGTTCTAAAATCT
TCAATGGTTCCTTACAGCCTTGGAGTAAAATCCAGACCCA
GGCATCTTCTATAAACTTGTGTTTCCAGTTGCAGTTCAGA
TTGTATCTTCATTATTTTGCCTGATACCTTCTCCCCCCTG
GGCTACAACAGTTACAGAACATGCAGTGTACTCACTTCTG
CATATATCTTCTATTGAAATGTCCTTCACACTACCTTACC
TCCTCCCATCAAAACCCAATCTGGCCTTTAAAATCCAGCT
CAGATTCTGTTTTCTGCTTGCAGCCTTCCTCAGTCTACAT
CCAGCTGAATTCTCTCTCTCCTCTAATTTGTGTTTCCATG
GTGTTCTGCTTATCCTTTAGAGCAGGTATCACCCATGGTT
TCTTTTTTTTTTTGAGATGGAGTCTCGCTCTGTCTCCCAG
GCTGGAGTGCAGTGACAAAATCTCGGCTCACTGCAAGCTC
CGCCTCCCGAGTAGCTGGGACTACAGGTGCCCACCACCAC
GCCTGGCTAATTTTTTGCATTTTTAGTAGAGACGGGGTTT
CACCGTGTTAGCCAGGATGGTCTGGATCTCCTGACCTCTT
GATCTGCCCTCCTTGGCCTCCCAAGTGCTGGGATTACAGG
CGTGAGCCACCACGCCCGGCCCCACCCATGGTTTCTTATA
TGATTCAGCACATGTCTAATATTTCCCCTGAATTTGGGGG
CTTTATTCATATTTTTATTTCTTGCATTTCTTCATACAGT
GCCTCAATTTTATAAACAATAATTTAAGCTACTAGAACCA
CAACTAAATTTCCACACAGCCTTTGCACTTCAAGTCAAAA
GTTAATAAGTGAAGATTCCAGCCTCACATTTTCAGCCTCC
CTCTTCTATCTCTCAGCAGTAGGCACCCTCAGGTCCAGCC
AGGCCGCTACCCCAGGCTATTCCCCTGGGGTGACCAGCTG
TCCCACTTTGCCTGGAACTGTCCCAACGTTAGCACTTAAG
GCCTTGCATCCTGGGAAACCCCTTAGTCCTAGGCAAACTG
GGATCATTGGTTGCCCTACTCCACACTTATCCTCCCCTGA
CTCTTGCTAAAATTCTTACAAATTGAATTTTATGTCCAGG
TTCTATCTTCCTCTAGTCATTTGTCATACAACCACTAAAA
CTGCTTTCTTCATGTGAAGATGGGCATCTGGTCCTGGCTC
TGTCTCTGCGCAACCCTCCCAGCTCTTCTGTCAAATGTAG
CCTCATCAGTGTGATTTCTGAGCTTTCGTCCAGCTCATCA
GCCTCCTGACCTTCTCTCTCTTCTGCTCCGCCTCAACCCA
AACTGTAACTCAGTCTATTAGCTGACCCTCCAAGTTTCCT
ACACCACATCAAAGAGGGCCTGGGAGTACTGGAATCCCAG
ACATAACTCTCCTCTCTATAGAACCACAACTAAATTTCCA
CACAGCCTTTGCACTTCAAGTCAAAAGTTAATAAGTGAAG
ATTCTAGCCTCACATTTTCAGCCTCCCTCTTCTATCTCTC
AGCAGTAGGCACCCTCAGGTCCAGCCAGGCCGCTACCCCA
GTGGCCCCTACCCATTACACCAGGGTGACCAGCTGTCCCA
CTTTGCCTGGAACTGTCCTAACGTTAGCACTTAAGGCCCT
GCATCCTGGGAAACCCCTTAGTCCTAGGCAAACTGGGATC
ATTGGTTGCCCTACTCCACACTTATCCTCCCCTGACTCTT
GCTAAAATTCTTACAAATTGAATTTTATGTCCAGGTTCTA
TCTTCCTCTAGTCATTTGTCATACAACCACTAAAACTGCT
TTCTTCATGTGAAGATGGGCATCTGGTCCTGGCTCTGTCT
CCCAGGCTGGAGTGCAGTGACAAAATCTCAGCTCACTGCA
AGCTGCAAGCTCGCCTCCCAGGTTTACGCCATTCTCCTGT
CTCAGCCTCCCAAAGTGCTGGGATTACAGGCTTGAGCCAC
CGTGCCTGGCAAGCTCTCATATTTTTAAGAATCTTCCCAA
ACTTGGATTCTAATAGTATCTGCCCATCCAGTTTGCTCTG
GAGAGTGTAAGATACAAATGTCTTAAACAAGATGGCATTG
GAAAGAGGCTTCTGAAATCCCATCTTACATTGCCTCATTC
CCTGCCACCTGTCCCTGCTTGACTTATAATTCCTATCTTT
ATCTTTTGATTCCCCTATAATCCCATCCTGGCCCAGCCAA
AAAAAGCTACCACCTACAGCTTAAGAGATTTGAAAGTATA
ATTAGAAGACCAAGATTCCTTCCTGTGACTTGGCTTATGA
AACTGAAGATTTGGGATGAGCAGTTAGATTCTTAAACCTG
TCCTGGGCTCAGTTTCTACCAGACCAAAATATTGTCTGGT
TTTTCCCTATGTGCCCCAGATAAACTCATCAGCACCTACT
TGATGCTGTCCTTAAATGTTATCAATGTAGCTGAGACTAT
TGAAGCAACAGGCTGGGAGACCTTCCAGGCTGAGAACTCT
AAAATACAAAGCAAACAACACAGTTAGCATCTGTACTCTG
CTTTACTTTGGAAGAGGCACTTTCACATATTTTATCTTAT
CGGATCTTTGCCACAACTTTGTGAGGTTGGTACTATTGTT
ATTATCCCTGTTTTTCCATTTGGGGAATCTGAGGCTCAAG
TGCCTGAATTGATCAGTATCTCTTAAGGGAAGTACCTGTT
GCCCTGGAGTAGGTGCCAGAACTTGGACTCTACTCCAAAT
TTGCCACCAGGGCAAGTTCTTAACCTCACTTGTGTTCATT
GTAAAATGAGAACATTAGATGAGCTCTCATTTTTTTTTTT
TTTTTTTTTTGAGACGGAGTTTCGCTCTGTCACCCAGGCT
GCAGTGCAGTGGCCGGATCTCAGCTCACTGCAAGCTGCAA
GCTCCGCCTCCCAGGTTTACGCCATTCTCCTGCCTCAACC
TCCTGAGTAGCTGGGACTACAGGCGCCCACCACCCGCCGG
CTATTTTTGATTTTAGTAGAGACGGATTTCACCATGTTAG
CCAGGATGGTCTCGATCTCCTGACCTTGTGATCCGCCCGT
CTCAGCCTCCCAAAGTGCTGGGATTACAGGCTTGAGCCAC
CGTGCCTGGCAAGCTCTCATATTTTTAAGAATCTTCCCAA
ACTTGGATTCTAATAGTATCTGCCCATCCAGTTTGCTCTG
GAGAGTGTAAGATACAAATGTCTTAAACAAGATGGCATTG
GAAAGAGGCTTCTGAAATCCCATCTTACATTGCCTCATTC
CCTGCCACCTGTCCCTGCTTGACTTATAATTCCTATCTTT
ATCTTTTGATTCCCCTATAATCCCATCCTGGCCCCAGCAG
CTGGGACCACAGGTGCCCACCACCACGCCTGGCTAATTTT
TGCATTTTTAGTAGAGACGGGGTTTCACCGTGTTAGCCAG
GATGGTCTCGATCTCCTGACCTCTTGATCTGCCCTCCTTG
GCCTCCCAAGTGCTGGGATTACAGGCTTGAGCCACCGTGC
CTGGCAAGCTCTCATATTTTTAAGAATCTTCCCAAACTTG
GATTCTAATAGTATCTGCCCATCCAGTTTGCTCTGGAGAG
TGTAAGATACAAATGTCTTAAACAAGATGGCATTGGAAAG
AGGCTTCTGAAATCCCATCTTACATTGCCTCATTCCCTGC
CACCTGTCCCTGCTTGACTTATAATTCCTATCTTTATCTT
TTGATTCCCCTATAATCCCATCCTGGCCCAGCCAAAAAAG
CTACCACCTACAGCTTAAGAGATTTGAAAGTATAATTAGA
AGACCAAGATTCCTTCCTGTGACTTGGCTTATGAAACTGA
AGATTTGGGATGAGCAGTTAGATTCTTAAACCTTGTCCTG
GGCTCAGTTTCTACCAGACCCAAAATTTTGTCTGGTTTTT
CCCTTTGTGCCCCAGATAAACTCATCAGGACCTACTTGTT
GCTGTCCTTAAATGTTTTCAATGTAGCTGAGTCTATTGAA
GCAACAGGCTGGGTGACCTTCCTGGCTTAGAACTCTAAAA
TACAATGCAAACAACACAGTTAGCATCTGTACTCTGCTTT
ACTTTGGAAGAGGCACTTTCACATATTTTATCTTATCGGA
TCTTTGCCACAACTTTGTGAGGTTGGTACTATTGTTATTA
TCCCTGTTTTTCCATTTGGGGAATCTGAGGCTCAAAGGAG
CAAACTGTGGTATGTGGGAGTGTGTGGTCAAACCAGAGCT
TGAAGTCACATCTTCAATTCCAAATCCCATGCTCTTTCTG
CTGCCCACATTTCAGCCCACGTGCCTGCAGTAAGATAGCA
AGCAGCCAGCTGGGCGCGGTGGCTCATGCCTGTAATCCCA
ACACTTTGGGAGGCCGAGGTGGGTGGATCACCTGAGGTCA
GGAGTTCGAGACCAGCCTGGCCAGCATGGTGAAACCCCAT
CTCTACTAAAAATACAAAAATTAGCCAGGCATGATGGTGT
GCGCCTGCAGTCCCAGCTACTCGGGAGGATGAGGCATGAG
AATCACTTGAACCTGGGAGGAGGAGGCCGCAGTGAGACGA
GATCATGCCATTGCACTCCAGGCTGGATGACAGAGCGAGA
CTCCATCTCAAAAAAAAAAAAAAAAAAGTGAGCATTGGCT
CCTGTCACGCAGGAGTCCTCAGAACATTCCACTGACAGAG
GTGACCAAGGGAAGTTGCCTGTGTCCCAGGTTATTTCTAT
AAACTGGTGTCCCTCAACCTGTAATCTGCACACAGATCAT
CTGGGATCTTGTTAAAAATCGGGTTCCAAGTAGGTTCCAA
TTCAGTAAGTCAGGAGAGGGGTCAAAATTCTGCATTTCTA
ATAAGTGCCCAGGTGATGCCGTGTTGCTGATTGAACACCC
TGTCACTGAGGACTTGGGCATAACATAGAACTGTTCTTTA
CCACTAGGGCCCTGTGGGTATTGCTCATGCTGTCTGTTCT
TTGCTGTTATGTTTCCCCCATACAAGGTTTTCTCTCTCTA
GTGAAAATCTGACCATCCATTATCTCCTTTTACTTAAAAG
CTTGGGTAGAAGCTCTCCCAGAAGCCTCTCTTGGGAGTTC
TGTATGTTTCTGCCTCTCTGTGTGCAGCCAGTGAGCCTGC
CTGGGCTCTGTGGTGGCCTGGGGTAGCTTTCCCATCCAGC
CAAGGGAATTGAGGAGCTTCCTTATTAGAATTCTTCTTGA
GGGCCTGAGTGGACCTAGTGGGACCCTGATGGCATTTGAG
CAAGATGAGAGACTGCAGGGTGTCAAGAGCCAAGCCTCTA
AGACCAGGCCAAACCTGGCTACCGAAAGCAAGAGAGCCTG
GGGAGAATTCAAACTGGGGCAGTGCAGGAAGGCAAAAGGA
GAAAGCCGGAGCAGAGCCAAGTGGACAGGGCAAGGAGAAT
CTGTGAACAGGAAACAGGCAGAAGGCCAAAGCTTAGGACA
GCGGGAGCAGGTAGGACAGGTGGGGTGTGAAGGGCCAAGT
GGAGATTTCAGGCCTGAGGCTCTGAATAAAGCTGGGGAGT
GGGAGGCCTGGTTCAAGAGGGCTAATGCAGGGAGGACTCA
AGGGTGACAGGAGGCTGTGGGGTGAGACAGTCCAGCCAGT
GAGAATGGGCAGGTCACCACAAAGCCAAGTCCAGCCTTCC
AGTTAGAAAAGCCCCCCAGAATTGATGCCTGCCCGCGTGG
ACCAGGAGAGTCTTTGGTGTAAGGGGTCAGATCTCCTTGG
AAAGGGGCTGTGCTTATTTATCTTGGCCTGTCACCTCCTA
GGGGGGCAACATATTTTGATAGAGTTATTACTATGATCAT
GTAGCTTCCATAGTACCCTCACATTTGAATACTGGTTCTT
TCTATTGTCATTTCCCAGCAGTAGGTTTCACTCTGGTACG
CAGCCCTGTGCTAGGCACTGCATTCTCTCTGTAACAAATC
TTAAGGGTTTCAAGGAGAGGGATTATGGTTTGGAAGTTCT
GTCATCATGGTTGCTCAGCAAATGCTTTGTTCACTAAGGG
TTTCTTTCTCCCGTTTCTAAAAGTGGCTGTCTGAGAGGCA
GATTGAGTGTGGGATGTGTGTGTTTTATTTCTGATGGTCA
GGCTTGGGCGTCAAGGGGTGAGCATGGGTTAAATGAGCCC
AGATACCCACTATCCCACTCCTGCTTCACCCCCTAGGGAG
GTCTGAAGGCCACCTGGACACAGGAGCATGTGGGCCTGCT
GGCTCCTGCTGGCCTTCTGCACCTGACACACGCTGCATCA
CCCTGGGACCTGGCCTTCACACCCGTGCAGCTGTGCCCCC
TACGGAGTTAAACCAGAGCTCTGCCCCTGAGCAGAGCCAA
GGCACGTGGCTGGCAGTGCCATTGTGCCTGAACACACACA
TACACGTGCATTGGCACGTACTGGCTCTCTCTCACTCATT
CCCGAACCTGCTCTACTCATTTGTTCCCTGTCAAAGGATC
TCATCTCAGGAGTTAAATTATATTTATGTGATTTTTTTTA
TATCATTGTTACACGGTGCAGTTAGGGGAGAAATGTTATT
TTTATATGATGGCGAATATGTCTAGTTTCATAAATATAAA
GTAGTTGGTGGAATAGCCAAATTAGAACTAATGAAATCCT
AAACTGGGAAATCATAGTAAAGAATTTGGTAGAATACTAT
TACATTCAAGCCATTCAAGCTTGCTTACTTTAAGAAAAAG
GTGAAATAGTTTGTTCCTTAGTAAAGCAATTTTTTTGCAT
GTGAAAGGTAAAGGAATAGACAGTTTGCCCCTAGGACCTT
ATCATCCTCCCAAGTCTTTTTTGTTTATTAATCTGCTCAT
TAAATCCTCCAGTAAATATAGTGGTATACATCAGCCCCAT
CCTTTCCAACATACATATGAATTCGTGGGACCTGAATTTA
AAATGCTTTAATATTATGCACCCTTCCCTTGCCCTTCCTT
ACTCTACACTCAGAAACTGGGGAATGAAATTAAATCTCCC
AGAGCAGGACTGAAGTGTGTGCCCCTCACTGAATCCCCAC
CTCCTTAGACCCTGATTTCTATCTCGGTTGCAGAGCAGCT
GCACAACCCAGGTTGGCAGGGGGACATAAGCCAGTGCTGT
GGTCACACCTCCCTGTGGCTCTCCAAGACTGCCCTGAGCT
CAATAACATCAGGTGAGATAGGCACACAGGAGTTGGGCAA
CTATAGATGTGGACTCATTTTATAGCAATCAGTTTGGTAA
TTCCTCTCTGCTTAATAAATCCATTACTTTCTACTTAAAA
CCTAGTCTCCTCCTCCAACCTACAAGGTGGTTGTTTCTCT
GGCTGTCTCTTCCCCTATTGCAGTGTGAAGTCTTGTATGT
TTCTGGAGTTTCTCTAATGAACGGTCTACTCTGACTACAT
TACTGGACAGAAGATTCCCAAAGTCAGAGAGGGCTGTGCT
GAAGTCAACAGTTTACCCCTTCCTCCATGCCATTCTGCAG
AAAACCTTGGTGTGCCCTCTACCCAGGGCCTAAGGAACTG
TTACTTAAGCAGAGGTTGTAATAGCCTGGCGTGGTGGTTC
ACACCTGTAATCCCAGGACTTTGGAAGGCCGAGGTGGGTG
GATCACTTAAGGTCAGGAGTTCAAGACCAGCCTGGCCAAC
ATGGTGAAACCCCATCTCTACTAAAAATACAAAAATTAGC
CAGGCGTGGTGGCAGGCACCTGTAATCCAGCTACACAGGA
GTCTGAAGCAGGAGAATCACTTGAACCCGTGAGGCGGAGG
TTGCAGTGAGCTGAGATCGTGCCACTGTGACAGAGCCAGA
CTCTGTCTTTAAAAAAAAAAAAGAAAGAAAAGGTTGTATG
ACATCAGTCTGTATATTGCAGCCCCCGTGCTGTCCTGGTG
CTATGGGGAGTAGAAGAGAGGCTTTGAGAGGCACTGGGAT
GGATTAAAAGAGAGCTGGATTTAAAGCCAGGGCTCACATT
CTATAGGTACCATTAAGTAATTGTATGACCTTGAGCAAAT
TTCATCACCTCCAGAGCCTCTATTTCCTCATCTGTAAAAT
GAAAGGGGAGGCATCTCTGCTTTACTCATACAATTGTTAT
GAGTTTCACCTAAGAGCATAAGAGGTAGTTTTTACACTAT
AAACTCTGCACGAGTATAAAGTGCATCTGGGGCCTTGCCT
GAGAGTCTGGCAGGCTGCATGACTCACAGGGTAAGAAGGG
AAAGGAGAAGGGTGCCGCTGGAGCTGGCCACCATTACAGT
CCTGAAGATCAACCTCTTTAGAGGGTCACTGCACCATGTT
TATCAATAACGGGATCAACTAGATCCCAGGATGCTGGCCA
AAAAAAAAATTGGCATACCACAGTCTCTCTCTGTGTGTGT
GGCTGCCCCAGCTCTCGAAGAATGGGCCTTTTCTGGCATT
CCCCTCAAAATGTTGGCCTGCCTAGTATTCTGTGAGTAAA
AGCACCCCTCAGTCTAGTGCCAGAGTGGCCTTTCTCCCTG
TTACTCTGCTACCACCCACCACAGGCCTGGGTCCTTCTCC
CAGAAGAGGGCTGCTTGGCTATACAGCCACTGTGGATGCC
CTCATGACTCCCCACCTCTTTCCCCTAAGGCCTTCCCTGA
AAAGCCTTCTAGAACTGACAGCTGGAGAAGAGAAAGCAGC
TGGGCACTGAGGCTGGGCCAGCCTAGCACTGCTTGGGGGC
GGGTGGGAGCAGGTTTATCTGACCAACTTTGGGATAGTAG
AAAAAGCTAGTTCCCTAGTGTGATTTGAAACCTGTAATCT
GGTGGTACTTTCCAGAACGGTGTGTAGATGGCAGGAGACC
CCTGCGTGACTCCTGCTTCGTATCGTATTGTACCAGATAG
ATGGCTTTTAAGTCTAGTGATCATTGTTTCTTGATTGGCA
TATACGGTCAAACACAGGTCTTTTGGCTACTTTCAGAAGC
AGGCTTCCATCTGAAAAATACAGTTTTGGATGTGAAACTA
CCAGAATTTCTAGTTTAAAAATTGGAGCAGAATAGTTGAA
TCCTGGCTGCCCTAGAAAAATCCAGGGGATGGAAGGCACC
CATAAACCATTTCCTCAGAGACCTTCCCTTGCTCTCATGC
TCCCAATCCAGGTTAGTCCTCACATTGGCTTTTACTCATG
GCACTTTTTTCTTTCTTCATAGCGCTTAAACAATTTATTA
TTATTATTATTTTTGAGACTGAGTCTCAGTCTGTTACCCG
GGTTGGAGTGCAGTGGCATGATCTCTGCTCACTGCAACCT
TTGCCTCCTGAGTTCGAGTGATTCTCGTGTCTCACCCTCT
TGAGTAGCTGGGACTACAGACATGCACCACCACGCCTGGC
TAATTATTGTATTTTTAGTAGAGACAGGGTTTCACCATGT
TGGCCAGGCTGGTCTTGAACTCCTGACCTCAGGTGACCTA
CCCACCGCGGCCTCCCAAAGTGCTGGGATTATAGGCAGGA
GCCACCGTGCCCAGCCAACAATTTATAATTTTACATGTGT
AATCTTTGTTTAACATTTACATCTCAGAGTAGCTTTGCCC
CCAGCTTCATCCCCAGTAACTAACAGCTTGTGTCTCGCAG
GGTGGGTCCCGTGGATCTTTGCCTCCCAGACACTAGGCAT
ATTTTTCAATGTGTGGTTCCTCATTAAAAAGGTAAATTCA
TGACCCCACCCTAGATCGACTGAATTACAATCTATGGGGT
GAGGCCCAACAACCTGTGGTTTGTTTGTTTGTTTATTTGT
TTTTCTGTTTGGCAAAGTCTCACTGTGTTGCCAAGCTGGA
GTGCAGTGGCGCAGTCTTGGCTCACTGCAACTTCCATATC
CTGGGTTCAAGTGATTCTCCTGCCTCAGCCTCCTGAGTAG
CTGGGACTACAGGCACACGCCACCATGCCTGACTAATTTT
TGTATTTTTAGTAGAGATGGGGTTTCACTGTGTTGGTCAG
GCCGGTCTTGAACTCATGACCTCATGATCCGCCTGCCTCA
GTCTCCCAAAGTGCTGGGATTACAGGTGTGAACCACTGTG
TCCGGCTCAACCTGTGTTTTACCAAGCCCTGCATGTGATT
CTGGTGCCCTTTGAATCTTGAGGGCCACTGTATTAGGATT
TGGGACAAATTCTACAGTGCCGCACAGGTTAAGGAATAGA
CTTACATGGGTGATGGTCAGTAAGAGAAGATAGACGTGGG
TTCCTCATTATCTCACTGGGGGTGCTGGGGCTTGGGTACA
CTCTGAGCCTGCATTCTGGTGGAGGGACCACACCCCCTTT
ACTTATCCTCCCCCTACAGGACAAGTGAGAGAGCAAACAG
TAGTGAAGGGACATAGAAAGGCACAGGCAAGCTGGATGTG
GGATGTCAGCTGCTTACAGGAGTGGTCTGGGAAAGCCTGC
TGCCTGGCACTGGAGAGCGCTAAGGCCCATGAGAAGCTGT
AGACCACCCAACTCAATGGAGAGTAGAAGCCCCCAGCCCC
TGGGAAGTGGAGCTTGAGTGTAGACCTTCCCATGCCCAGA
TGTTGCAGAGTGGGCTCCCAGGGTTATTTTGGGACAGCTC
TGCTAACAATCCTGACACAGAGTAGGCACTTGATATTTTG
GGGGTGAATGAGTAGAGTCACCTCCAACTCTGAGGCTGAT
TCTGCTTCACAGTTTAGATGCATCACCTGCAGACTTGTGG
CTGCTGAAATATTTAAACAGTAAAGATTTCTCTTGATAGG
CAGGCCAGAGGCTGTGTTAGTCTCAGTCCTGTCCCCAAGT
CTAAAAATAGGCATTCTTGTCCTAGACTTCCAGATTCCTC
ACTTCCATGCAGTCACCCTGGCTTCTTGCGAGAGATGGAG
GGTTCCTCAGCCCACTGCTCAGGCTGTAACCAGGACCCCT
AGATTGTCAGATCTTCCTAGGCCAATGGAGAGTCCTAGTC
TTTCTGGCTGCCAAGGCTAAGGTGGTGATGGGGAGTACCT
CTTTCTACCTGAATGGAAGAGCCTACTAGACATCTGATTC
CAAAGGCTTTCTGTGAGGCTGCCTGGCCTTGCTGGGAAAG
CTGCTCTTGCCTTCATTCTACCATCTCCACCCTAGGGCCT
CTTCCAGGACACTCTGATTGGCTGCGACTGTTCGGTTGGT
AGCCTCTGAGCAACTGAAGGGAAACCAGTTACACAGTGCC
TCCCCTGACGCCTACAGGAAAGGACAGCTCCAACTAGCTC
CAGGATCTCATCTCTTTCTTCCCTCTTTCTTCTACTCCCC
ATGACTCTTGCTTTGGCCGGGAACTCACCTTATCTCCTCC
AACTTTTGTGAAGTAGCCTGTTTAATTTATTACATGAAAC
ATTTACAAATGGCCCCCTTCCTTGATTCTTGATTTATTCC
TGGTGCTTTAATCTTTATCCTCTTTCTTTTCTCTCTCCCC
GCTGGAATATATTTTTTGATCAATAAATAATGCAACTGAT
AATGCTTTGAAGTCTTTTCATAGTATCTCCCATACTTGAA
AACACACATAACACACACACACTATGAACTGAGCCTCCTC
GTTCATAACTTGCATGTCTCAGGCACATTATTCTTCCTCT
TGCTCTGCATTAGACAGTTAGTTCCAAGTTGTTTCCCAGA
TACGATTGCCTTCCAGACAGCTTCTTGAGCCCCCTGATCC
CTTGTCTAGAGATAAGAGCTGGAGGGTGCGGCACTAGGAA
CATAGCAGGGCCTTTTAAATTTATCATTGTTTTCTGGGAA
AGTGCCTGAGGCAGCAGTCTAAAACTCAGACTGTCTGCTC
TCACTCAAATTCAGCCCCATCCAGTAAGAATCACTGTATG
CCCAGAACTGTGCCGGGAGAAATCCCAGAGATGCAGTGGT
CTGGGGCCTGCCTCCTTGAGCCCATAGGAAAGCGGGGGCT
ATGAAACTGTCAAGCCAGGATTTCTACTTCCCATCTGGAT
GGGTACCCCAGCATTGTTACCCTGGGGACTTAAAAGCCAT
GGGCACCAGTGCATCAGGACTTGCAGCCGAATGAAGGGAA
TCCTTTGAGGACAAACCACCTTGAAGAAATGGTCCCCTTT
TGCTAAGATTTTTTCTAGCCAAATTCCCAGAAATAAAATG
AGATTTGTTCAGGCCAAATTCCCAGAAATAAAATAATTCC
TTCAGAATTCATGGTGACTAGATTTGACCTGTCGTCCTTT
TATTTATTGTTTTTTGTGTTCTCTGCCTTTCTGTGATCCA
ACTTGCTCGTTCTGAGAAGGCCTTTGGTTATGCAGCACTC
TCACCTCTTGGCCTCAGCTCCAGCAGGTGACTTCCTGACT
CAGCCTGGCAACTCACCCAGTTGTTTTCCTTCCAGTAGTT
ATGGGAGCACTATCTCTAATCAATTAACTTCAGCCAAATT
AAGCAAGATTTTGCCTGCCAGGAATCCCATCCATGCTCTT
TAATCTAGCGGGGCTCTTCTGCCCATCCCCCAGCACACTT
CCTTTCTGTAGTCCTTTAGAATATCCCCACACTGATGTCA
AGTTAAGTAAGACAGATCATTACTGCAAGAATCAGCAGGT
GCCCCAGGCTGCCCCTATAGGTTGGCAGGCTATTGACTGT
CTCCGCTTGGTACCTGTGACAGGGCTGGTCCCTTGTACAC
AGAATGCTGGCAGGCCTCACACAGTTTGGGAGGCACATTC
TGTGGGGCAGGGCTTTCTGTGAGGGCCTTCCATTGACCAC
CTATGCCTCTATCCGCCTCATGTCTGCTTTCTTGCAGTGT
TGCTTGGGTAGAACAATTGTTAGGTGCAGCTTGGTGTTAA
AATTCCCCAGAAGGAAAATGGCCTGAGTACATCTTCAATT
TTCACATCTGCCTGGCCTCATCTTTTACAGCTGTTGCGTT
TTTCCTGTCCTCACTCCTTTCTCCTTTTGCCTCCCCGCCC
ATACAAGCAGAAGGACTGAGGAACAGTACTGCCAAGGAGG
AATGGTTTGGCGTGGGTCCTCCTGCACTCCGCTTGCCTTA
GGGGATTCTATTGCACCATTTATATGGAGCATGTTATATT
TACCAGTGTGTTTGTTTCATAATATGAATTCATTTATCCT
GTTGTAGGTAAATCTGTGTTTACACAAGTCAAAATGAAGA
AGTTTGCAATATTCTGTTATTTTTTATGTCTTTACTGTCA
TGGATCATGTGATGGCATCATTCAGAAAGCCCTTCTTCTC
ACACTCGACAATACGTACCCCAGGCATTTGAAGGATCCTA
GTGATCACTTTATCACAGCCTGCAGTGGGCCAATTTAAAT
GGGCATGTGTCTCTCTAGGTGGAAGGTATTATTTAGTCAT
TTTAAAGACTTGAATTTTCTTTAAATGAGGGGAAAACAGG
TACCTTGATCAGTATTTTGGGGAATGATTGAAGGGATAGG
TTTCAATTTTTGGTTTTGAGACAGGTTACCTTTGCTGTAG
TTTAGCCTCTGGAACTGGCTTTTCCTGATGATCTGTGACG
CCTCCATCATGGTGATTGTGAAGAAATGTTCTCTATCCCT
CCCTCCCTCCTCTTCCTTCTCTCTCTCTGTTTTTACATTT
AAAAGACATGGTAAGTGTGTTTTAGCTGTCACAAGCCTGA
GTTTGATTCTTCCAAAGTCTCTTTTAGTTAAAAAAAAAAA
TATATAAAATTTAGTTAGAGACTGTTTCTCAAAGTTGGGG
CAAAGAGAAAAGAGTTAACATAGGAGATGACTATTTTAAA
TCCCAACAGGTAAATAACAGAGAGTGAGGGAAATAAGATC
GTGGCAGCCTGTAAGTAAAATTCTAAAAAGCGTGCCAGAA
GAGACCAGCTTCTGGCAGAGTGTAAGACTGAGAATCTAGG
AATAAAACAAGGATAAACAAACCCAGAAACAATAGAGTTA
GGTAATCATGAGAGGAAGAAGCAGAACCGAATACAGACGC
CTCATATCGTGGCTAACATTTCTTCAGGTCTAAATATAGT
CACCATTGTTAGAAGGCAAAAGTCCATTTCCGAAAAAAAG
ATAGGAGGGAATGAAAAGAGCTTTATCAGAGAGTTGATTT
TGTAACTGTATTTGAAGAAAAATGGGGTGGACATTCTTTT
CAGAGATGGTATTTCCTGATGTTCTGGGGAACACTTTGAA
TGTATTGATGGCAATAAATGTGTAGGGTTGGATTGTCATG
CTCATCTTTATCTGTCTATGCCCTCCTGCCATGTGTACCC
TTCTCTCTAGCATATCCATTTCCTTCCTTCCTTCAAATCC
CTGAGTAGGTTTCACTTTTTCCAGGAAGGTTTACTATCTT
TACTTAGCTCCTGTCCCTCCAGCCACTCTACATTTAACTC
TATAGAGTCCCTGCAAGATTAAGCTTTTGTTGTTTGTGCT
CCTGTGTTTGTTTCCATCCCCCCACCCCCAGTGTCTTGGA
TTGACCTTTAGGACTGAGACTAAAATGCAACATCTGAGCT
TTTCTACCTGCAGAATATAGGCCCTGAAGTCCTAAATTCA
GCTGGGTGTGTGTTGTGCTGCTAGGTCCATCCTCCCCAAG
CTCACAAGAGATGCTGTCCTGGGTGCTGATCAACTGTGGG
TTATGCAGTTAAGGTGACTTCTAAACTTGCAGATATCATA
GCCTGAAAATTCAGTTTAGCTAAGACCCTATGGCCAATTT
CCAAATACAACTACAAGCACTTTTAGTTGGAGTTGAAAAA
GGCTGTCAGGGGCATTCATGCCAGACTACTAAGATTTATC
AGCTCTTATTTATCCCTGACCTTTGCTAGTCTCTTTTCAA
CGATAACAAGACTCGTAAAATAGTGCAGCACCAGCCCAGC
AGTGCATGTTCAGGGTGACTTTGGGTCCTGCCAAGTTAGC
TTCATCTCTGAGGACTTTCCATGGCCAGATATGGCCTCTC
AAAGGCAAGAAAGCAAACCATACAATCTAGTGGGGGCCTC
TAGCTGTTGCTTCGGGGGCTCCCTAACACCAGAAGCTATG
ATGCAGAATGAAGGTTCAGTCCTAAGACAATGTGTAAGAT
GACTGATCCCACTGTTCTAACTCTGGTCAGGATGGGGAGT
GAGCATTATTGAGCACAGGATTGGCAAATCAAGCTCTAAC
GTCTGGACTTTTTTCCATACAGTCTCCTAGTTCAACTTCT
TGGGCTTCCATTTCCTCTTCAGTAAAATGAGGGGTTAACT
CACATTTTAGAGATACAAAGTAATATGGGCACCTCTCAAT
ATTATTTTTAATAAGATTGTAAAATGTTAGATTGAGGGTA
GTTCCTAGAATATCAGTAGAAAGACAATCTGTCTGACTAG
AACTCTCATGGAGCATGTAATACTTTTATTGAGCCACAGG
ATAGTTTAGGAATTGGGAGTGAAACAGCCTATCAATTAGA
GTTACTACATTTTAAGCACCAGAAAGTGACACTAGCTACT
TGAGAAAAAGGGGAATTTATTGGAAGGAGGTAAAGCTGCT
TACAGAATCGAAGGTATAGCTGATGAATCAGGCTGAGAAA
CAATAGAATCAAGGTCAGGTGCAATGGCTCATGCCTGTAA
TCCCAGCACTTTGGGAGGCTGATGCAGGAGGATCACTTGA
GCCCAGGAGTTCAAGATCAGCCTGCGAAACATAGCAAGAT
TATTTTACAAAAAAATACAAAAATTAGCTGGGTGTGTGGG
TATGCACCTATGGTCCTAACTACTGAGGAGGCTGAGACAG
GAGGAGGAGTCCTTGAGCCCAGGAGTTTGAGGCTGCAGTG
AACTCTGATTCTGCTACTGCACTGGAGCCTAGTGACAGAG
CAAGACGCTGTCAAAAAAAAAAAAAAAAAAAAAAAGCGAA
AAAGGCAGGCCAGGAATACAGCAGGAATACAGGTTCATTG
TTGTCAGGGCATTACTGCTGGGATGGATCCATTCCAACTG
ATTTTCCCAACCCTCTGGAGTCATAGACCCAGAAGAGAAC
ATCTGATTTCCTAGCTTGAGTCATGTGCCCAGCTTTAGCT
ACATTTTCTCATTTGTTTACAAAATATGCAGTGAGAGTTT
CTGATGTGTCAGGCTGTGCTCTGTATCAGGGATACATCAG
TGAACACAGTTGCTGCCTTCATGGATCACTTGATGTAGAG
TGGCCAGAGAAGCCTTCACAAGTAAGGAAACATTTGAGCA
AAAGCTCAGATTCATTGAAGGAGAAGACTGTGTAGATATC
TGAGGAAGAGGGTCCAGACAGAGGAAATAACAGGTGCAAA
GACCCTGAGATGTCTGAGGAGAAACAAAGAGGCCAATATG
GGTTGGTGGGGGGAGTGAATGAGAGGAGAGTGGTAGCAAA
TGAAATCAGAAGTGGAGGTGAAAACTCATTCTTACGGGCC
TAGAACTGGTACTTATTATAGGCCAATGCATGGACTTTGG
CTCTTACTCTAAAGGAGATGGAATCTTTGGAGGGTTTTGA
GCAGGGGAGTGATATGTTCTGTCTTAAATTTTGAAAGATA
AATTTGGTAACTGTGTTGAGGACAGAGTGGGACAAGGGTA
GAAGCAGGGAGATGAGTCAGGAGCAAACTGTAATAATCCA
GTTAAGAAACAATGGTGACTTAGTCTAAATTGGTAGCAAT
GGAGGTGTGGGGAGAAATGGCCAGATGCTACAACAGGACT
TCCTGTGGGTGTTTGAGAGTGAACAGTTGCAAGGCTTTCA
GCCTGATTAACTGGAAGAATGAAGTTGCTACTGAGTTGAT
GAAGACTTTTGGAGGATGGAATTTGAGGAGTATGTGCAGG
GGGAGGGGGCATGTAGGAACTGAGAGTTCAGACTGAGAGA
TCAAAGGGGAGTTCTGGGCTAACTATATAAATTCAGGAGC
CATCAGCCTATTGATAGTATTTAAAGCTATCATGAGACCA
GGTGAGATGATCTGAGAAATGAATGCAGATAGACAAGGGA
AAAGGTCAGAGTCTGAATCCTGAGTAGAGAGAGTATAAAT
ATTAATTGACTCAAAATCTTAATTGATTGAAGGACAAAAG
TTTATAGTTCTAAATGCCAACAGGTAAGACAGCAAACAGT
TTTTATATCAGAAGAAAAAGGGTCAAATATACACCCAAAC
CACAGAAGTCTACCTTTTCATTATGCACCAGATGACTTTC
TTTTATTCCCCGTCAGTCTCTTCCCTTTGGGTGTCTTTCC
TCATAGTTACTCTGTGACTGAACCACTTAGCTCTGAGACC
ATTTCTCTGTCCTCTGGCTGCCCAGTGACTACCCTTTCTC
TCTCCTTACTTTCCATTGGAAATACTCTAGTGAAAATCCA
GAAGTTAGGGCATGATGAGATCCAAAATAAAAGATCTGAT
CACCACTTGGCTTTGGCTGCTTCTAGACTGCCTTTCCTTC
TTTACTTTGTTCCCTTACCAGAAAGCAGCTACGACCTCCT
TTAGCAAGAGCTGAATCATGTAATTCTGCATAAATGGTGA
TGTTGCTTGGGAGGAGGGAGAAGAGAGGGTAGTCAACACT
CTTTGGTAAGCAAGCAGCTCAGGCACCCAGCCTAACTAAT
TATGCCTAGCAGTTGCTCATGCTGTGCAGAAAACCCAAAA
AAGAGGTGTAAGTACTGTGAGAATTAGAGCCTTGATGATC
TGGAAGGATAATCAGAACGGCTCCAGAACCGTTCCTCTGG
CCCCCCACAGCTGCTCTAACCTCTTTTCCTTCACTTGTCT
TCCTGGAACCTGGGTATTTAGATGCTCAGGATTATTTGGG
GTACATTTATGTATACATATTAAGAGTTTGTGTTTTTTTC
TCTGTATTTGTTTCCCATCCTTATCGTTAATCTAGATGTT
TTCAAGGGCAGATGATATGGAACCTCTGTGTTCTAGTCAT
GGGTAATATTTTTTGTTTGTTTGTTTTTGTTTTTGTTTTG
TTTTGAGATGGAGTTTTGCTCTTGTTGCCCAGGCCGGAGT
GCAATGGCATGGACTCAGCTCACTGTAATCTCCACCTCCA
GGGTTGAAGCTATTCTCCTGCCTCAGCCTCCGACTAGCTG
GGACTACAGGTGTGCACCACCACACCTGTCTAATTTTGTA
TTTTTAGTAGAGATGGGATTTCTCCTTGTTGGTCAGGCTG
GTCTCGAACTCCCGACCACAGGTGATCTGCCCACCTCGGC
CTCCCAAGTCATGGGCAATCTTAATAAATGCCTACTCTTT
ACCCAGGAACATCCCACTTAAATCGAAAGTTTTAAAAAAA
GGAGATAAAATAATGTAAAGTTGGGCATGGTGGCACACTC
CTGTAGTCTCTGCTACTCAGGAGGCTGAGGCAGAAGGATG
GCTTGAGCCCAGGAGTTTGAGGCCATGGTGCACTATGATT
GTGCCTGTGAAGAGCTGCTGCATTCCAACCTGGGCAACTT
AATGAGACCCTATCTCTAAAAAAAAATTAAAACTAAAACA
AAATAATGCAAAAGAACAGTGAGCTAAAGTATAGCCAGCA
GAAGGCAAAATGGATAAGATAATGAAAATCACTATAATGA
AAAAATATAAAGTCTTAAACAAAACACCCATACATTGACA
AATAAACAGTTCTGGCAAAACTGAAGTGGCAGGAAATAGC
TAAAGTGTGCTCTCTCTCTCTCTGGCGCTCTCTCTCTCTC
TCTCTCTCTCTCTCTCTCTCTCTCTCTCTCTCTCCTGTGT
GTGTGTATGCATGCCTGCATGCATGTGCATGTGTGTGTAG
CGACAGGATATAGTATCCTGGACCTGCGCACTCAACTATG
GGGAGACAATGGTATAGATTGATTCACAGGCAAGTAAAAA
CCCTGCATCCATTGTGATCAACATATAGGAACTTTTTTGG
CAGCCTTCTTGTCTTACAGCACTAGGTTAAGGACTGATCA
GCAGGCTTTTGTAGATGGAATATCTGCCTCTAATGCATGA
CAGTCCATTTTTACAGGCTATGTGCTAGGCAAATGTGTCT
TCCATCTCCCCTGGCACCTATCAACACTTCCCCCCACCCA
TCCCAGCATCACTCACACACACACACACACACACACACAC
ACACTCTCTCTCTCTCTCATTCAACATTTGTTGAATGTCT
TTTAAATGTAGACAAGACATATAGAGATGAATTCCCATTC
CCAACGAGCTGGACATCTGAAAAGTGACTCAGACAAAAAG
TCTTGGAAATAGAACAAGAAAGGTGATGCCTGGGGTGTAC
ACTGGGTCTGTGGAGGCAGGAGGACTGAGAAGTCTCCACA
GAAAATGTTCTGTCTCCTTCTGCATCTAATCAGATGAGGG
GGCTTCACCACTGGAGGAGAGGCTGTGGGGGGCATGCATT
CCAGCCAGAGCAGTCAGCACACACAAAGGCCCTGAGGTGC
AAAATAGCATGGGAAGTATGGAGCATTCTAAATCATCCAA
GACTAAACAGTGGGGTCCAAGGCAGGACTGACTGCAGGGA
GAAGAGAATAAGCCTAGAGAGTCAGGCAGTGGCCAGTTGC
AGAGGTCCTTGTAGGAACCACCAAAGGGCCTTAACTAGGG
GGAAAATTTGGTCACTTTCTTAACTAGATAAAAGGAGAAT
AAATCCTAATATTAATAGCTTATATTTTTCAGTGTCTGAC
ACTAGATTATTTCCTTTAGTCCTTCAAACAACCTTATGGG
GTAGGTGCTCTTAAGGTTTTTTGTTCAAATGGGTACCCTC
TCTAGGCCCTGGGAAGTCCCATGAGTAGGTCAGCCATCAG
AGTCAGGGGCCTGCAGCTCACTCTTCTCCTGCTGCCACAG
GGGGTGACATCTTCCACGTATGGTGCAGAGGGGCAGAAGA
GAAGGCTGAGCCGTCACAGGAAGGCCATGCCTCTGCTTTC
CAAGTGCTGTTTCCTGGAGCATCTGTTTTCCCCAAAGGTT
TTGGCAGGGTGGGTCGGGGGAATTATATTAGAATAAAAAC
AGATGCTTTATGTAGTAGAATGCAAACTTTACCTAATTGT
AAGATAAAATGTAGGACTTGAAGAAATAAATGTTGCTTTT
TTTTCCTTTTTTTTTTGAGACGGAGTCTCGCTCTGTCACC
CAGGCTGGAGTGCAGTGGCCGGATCTCGGCTCACTGCAAG
CTCCGCCTCCCAGGTTCACACCATTCTCCTGCCTCAGCCT
CCCGAGTAGCTGGGACTACAGGCACCTGCCACCTCACCTG
GCTAGTTTTTTTGTATTTTTTAGTAGAGACGGGGTTTCAC
CGTGTTAGCCAGGATCTCCTGACCTCATGATCTGCCTGTC
TCGGCCTCCCAAAGTGCTGGGATTACAGGCTTGAGCCACC
ACGCCCGGCTGCTTTTTGTTTGTTTGTTTGTTCTGTTTTA
ATGGGCCTTGAGCTGGGTCTCTATTTTCTCTCTTGCTCCC
TGTACCTTCTGGGACATTTTGGTGAGAAGGCTTAAGAAGT
ACAGTCAACCAGTGTTGTCACCTCCAAAGAAGAGACAGCT
TCTGATGAGGTCCCTGCAGCTGGGGGCTGTATGGGAATAG
TTGGGACTTGTTGAGGGAAATGGGGAGTCCTATTCAAAGG
GGTTCAATAGGAAATCCTTTCATGAAATCAATTGCCATCA
CTACCCTAATTTATCTCTTTTATGAGTTAATCATCTTTAA
TCATTTGGAATTAAATGTAGCATAAATAATGATAGATATG
TCAATTTTGTGTTTTGAAGTCTATGATTCTGTATTGCAAG
ATTTCAGAACCTTGCCTGCTAGAACCATGGACAGAGCCAT
CAGAATTAGGACTGGCTTTTAAAATAGATTCTAGGGGAGC
TGAGTGTGACTTCTGAGGGCTGTGTGATAGACAGACACAC
TAATTGAAGATGCTCCAGGCATTAACTTATTGGAAATTAA
AGGTGAAAGAGAACTTGTGACCAGACCTTGAACAAAAGAG
AATAATGAAGTGGCTAAGACCTGCCTTTCTCCTTGTCCTT
CTGTGTCCTTCCCCTCTTTGTTGTACACCCCAGATGAGCT
TATATTCTCTACCCACACCTCTCTTTTCACAGCCCTGCCC
AGACTAGCTCTCCTCAGAGGCACCTGTTCTCCTTTCACCA
CCAAAGTCAGCCTCCCTATCAGTCACATGAGGTCTTCCTC
TTAGCCAACAAAGTAAAAATCTCATGAGTGTCCTGGTAAA
TGCCCACAGCTGGTGCAGCTTATCCTTCCCAGAGGGCAGT
GCCTTTAATAACCATGGTGATATCTGGAATTTGCTCAGAT
AAAAACATAAATGTTAATGCAGACTCTTAACCCAGATCAA
TTAATTGTTTATGGTGTAATTTTAGGTATTGTAACAGGCT
GATTTGGAAGGTAATTGAAGATGAAGAGGGTTCCTGGGGG
CTTAGAATCCCTACTTCATCCGCACATGCCCAGACAAGCA
TTGTGCTACTTTGTAACTACCATAATCTGGATTAACCCTC
AGGTAAACTCCAACCTTTAGCCAAATTTCCATGCGCTTTG
ATTCTCCTTTCTCAAGTCAGAGTATTTTCCAAACCTAAGC
TCAACTGATTGAGTTTCACTCAGAAAATTGCTATCCACTT
TGCACAGCTTTCTGAGAAGTACATTCTCTCTAAGAACTTG
AAGTGAGAAAGAAAAAAAAAATAGGCCATAAGAAAGGATA
CTTTGTTTTCCATTTAGCTTGCTTTGCTTAATTGATAATT
TGATCATCTGGTTCTTCTGTCACCAAAAGCAAGGAGAAAG
GAGCCTGTTTCTTTAACTCTCAGAGACTTCTCAGAGGGTA
TCTGAAGAGACTCACCTCAGAGAGCTGCTGTGCCCTGGGC
TCTTGATAACCCATCACCAAATCCAGAAAGTGTTAAGGGC
CTTGCTGTGGTCCGAATGTTCGTGTTTTCCCCAAATTCGT
ATGTAGAAAACTAACCACCAAGGTGCTGGTATTAGTATGT
AGGGCCTTTGAGAGGCGAGTAGGTCATGAGGGCTCTGCCT
GCATAAATGGGATTAATGTCCTTATAAAAGAAGCCCCAGA
GAACTAACTTCCTCTGCTACATTGTGAGGAATGTGCTGTC
TGTGAAGCAGACAGATCCCTTGCCAGACACTGAATCTGCC
AGCACCTTGGTTTTGGACTTCCCAGCCTCCAGAAGTGTGA
GCAATATATTGCTGTTATTTATAAATTACCCAGTCTAAGC
TATCTTGTTATAGCACCCCAATGGACTAAGACAGGCCTCC
TCTGTGATGAAGATCAAATGAGGTTCTGTCCTAGAAGGCA
GATAGACGACACAGCCTCTGCCCTTGAGCCATGAACACAC
AATAGATGAGATGGCTGGCTTGTGAAATTGGGCAAAGCAA
GGATGTCTGCTAGAGGAGCCTGCAAAGGGAGAGGTCAGTG
TGGACTCCAGTGGTTAGAAGAACCTGGAACTTGTGCATGA
ATTGTGTCCCTTTCTTGTTTGACCCACTATCTCCCAGGTA
CCTCTACCAGCCTTTTGCTCATGGTCTCACTGTGGGCCAC
TTACTTTCTGAATGTTATAATGCTGAGTTGATGCCCAAGC
TGGTGGTGTGCCCCCAGAGGAGCCACACTGGGCTGCCTGG
TTCTGCTTCTGGGGGTGAGATTTGGGGAGCAGTTCCTGTA
AGAGAAATTTATCCTCAACCACCTCATTTCTCTCAGAGCT
GTGACCAGATGGTGGGAGTTGCAGCTAATGTTATTTGGGA
TGTTCTCATGGCCACAACTGGCCTGGGTTCCCTCCAATCT
GATGAATTCCTAAATGACTTTCTGAGATGCTCAGGGGACT
GCATGCCTCCGTGGCACACTGGGCCTCAGGTGTCCCAAGA
ATACTCATTTGTTTCATTTGCTGCAACCTGACATGTCAGC
TTTGCACAGAAAATCAGAAATGATTGAGGTGAGAGGCATG
AGCTCTCCTTCTCAGTGTGGGTGGTAGAGCACCCTGCCGA
GCTGGGAGGAGGAATTGGGCAGGGCAAACTTCATATACTG
ATTCTCTCACTTGCTCAGTGTTTGCTCAGGTAATGGTTTG
TGGGCTTAATAAATGTACCTAGAGCTCTGCTGCTTTACCT
GGGAACTCTATCAGAGACTCCCCAAGACAGTTGTGCATTT
GAACAGCAATATATGTATTTTTAAAGAGGTAATTTAATCT
GGATTTATATCACTGATTATTTTTCAAAGGGCTTGTGACA
TTTCTTGAGATCCCGTCTCTTTCATAAAATTTCCCCAGTA
ACTGGAAATAAGCCCTTGAGTTCCTCTCCTTCCTGGCTTC
CATTACACTCCCCTGTCTCTACTTTCTTAAACTCACTTAT
TTAAGCCTCTGTAAATAATTTTTCTATGAAGAGATAAGGC
CTGTGAAAGAGTAAAAAGAGAAGTGGATCAACCAGTGTGA
GGGACTATAGAGTAGTGGTTAAGGGTGCAAGCTCTGAAGC
CATGCAGCCTGGGTGAAGCCATGCAGCTCTGCCACTTCCT
GTTTGGTAATGTGGGGCCAATTTTTTAACTTCTCTGTGAA
GTGAAGACCTAGCATTTTTTAACTCCAAGTATATGGGCTT
TTATAAGATGTCATGTGGCATGGATACACGATCACTGTAA
CAACAAATAACATTTCCTAGAAAGTTAGGGAAGGTGATGG
GAGAGCCAGAAATATTTCAGCATCATTTCTGCTTTAAAGG
CTTGTACCTAATTGGATAGATAAAATCTAAGGAAATAACA
GAGCAGGGAGATAACTCTCAAATCTTTTCTTCCTATTCTC
TGATCACTTGGCCCCTTTCATGTCATAGATTCAGCTGTCT
TGTGAACCACAGACACCTCATCTTTAATGAGGAAAAGGAG
AGTTAAAAAGACGAGTAAGGTTAACAGCCAGACACCTTCC
TGGTTGGTGTCCAGAGGAGAGGGTTATAATGGCCATTGAG
TGTGTTACAGATCCCCGTTGAAAGCAGAAAATCCACTTGG
TTTGATTACGGTTGGACATGAATAGGCAACATGGGCGTTC
CACATTTTCTTAAGTGTAATTTGAAATGAACAAAGCAAAA
ACACTGAGGGGAGGTGCTTGGCTGTAGCCTGGGCAGAGCT
TTTCTGTAGGGCCAGGTAGGGAATCCAAACAGCTTACATT
CACTTTTGCTTGCTGCCACATCTGACCTCCTGTGTGCTCA
GACTCCCGCCCCCACTCACCCCGTCTTTCCCTCAAAATAG
TAAGACTCCAGAAGGGTTACACGGGGATAGCTGAAAAAGC
AATGGTAATTGGCAAATTTCATCAGTAATTACTAGATACA
CTCAAAATTGTAGGGGGTCAGAGGTAGGGGAGGAGATTGG
GTTATTATCCAACTGTCTCTCAGTTCAAAACCAATTTGCT
ACCCTTAAAAAGGTCATCTGGCAAATGGTGTGGGCCATTT
CACTCCTTTTTTGTTTAACCTCCCCTGTCAAGAGCTCTTT
CTGACATAGATAAGCCATATTTTGACACCAGAAACTAAGG
CCTGACCTTGTCCCTTTGGAAACTGGTAGCACCTGCCTTT
TAGAAAGAAGGGAATTTGCATATGAAGTGTAATTTTCCTG
AATAGCCTTAGGCAGCAATAGTTCCTGCCCGCAGCTTTGA
GATGTTATCATCATCATAATAGCAAACACTTATATAGCAT
TTACTGTGGGCCAGGCACTGTCCTTAGCACTTTGCGAGGT
AACTGTGTTAATCTTCCTCCTGTGTCATCACAGTTACTCT
GGAAAACAAGACCACTGACCTTTATTTTAGAGTAAGACAT
TGGCTTTATCGAGAGCTGCCTGCAGGAATGAATAGAGAGG
GCCCAGCCAGAAGTTGGGGAACTCTCTTGACCAACCTCAT
CAGCCCTGGATGGTTTCTATCCATGAAAGAGGGTGGGGTG
GGCAGAAAAAGACAATGGATATTGATACAGTAAGTCTCAA
AGCAAGCTGATACGGCAAAAACTACAGCATTACATGGCTC
TGGTGTTGACTTAAACCCTGTACTTGAAATTTTGAGAGCT
ATTTTTAAAGTACTGATAACATATTTTTGAGAGGGGTCAT
CTTCATCCAGGAGGAAAGGTTTTATCAGTTTCCTAGGATT
TTCCAGCTAAAGCTTATTAAATTATTTCCAAAGGACCAAA
CTCCCTGATTCTTTGTTAAAAGGAACTTGTTTTGTTTGAG
AGAAGGATAATCTTTTGTGTCTCTAATGGCAGAACATCTA
CATTTTTTTAAAAATGAGGAATACCTCATCCTGCTTCTAT
GCCTGTAAACACACCCTACTCACTATTTCCTCACGGACAA
TGAAAAGTTAACCAGAGGACCAGGCTTGGTGGCTCACACC
TGTCATCCCAGCACTTTAGGAGGCCACGGTGGAGGATTTC
TTGAGGCCAGGAGTTCAAGACCAGACTAGGCAACATAGGG
AGACAGCATCCTACCAATATGTATATTTAAGCAGAGGCCT
TTCTCCTGTGGGCTTCTTGAGTAAGATAACCCTCTATGAG
CACATTAGAACTGTCAAATACTTCCCATGAAGGAGACACA
GTGGGAATATGCCTTTGCCTTGCTCATCAAAAATAGGGCT
TTAATACTGAAGTATATATACTTCTATATACTTCTCTTTT
TCTCCCATTGAAATACACATCTTTGTCTGGTGGCCAGTAT
AGTTTCTCCTACAGTATGAGGAACTCATGATAGAGTAAGA
AAAGACATTTGTGCTCTTCCTAATCCCACACACCATCAAG
ACATAAGTAATCATTTATCATCATTAGCAATTGTTGACTT
TTTAACCCATGCCCAAGTAGTGTCGGCCAGACTGAGAGTG
GTGACAAAGAGATGGCCTCCACCTCCCTGAGCTCATTCTG
GTTTCTCACTACATTCATAATAAAAGACATGGGAAGGGTT
TCCATACCCACCCCTCTCTTTTGAGCTTTGAGTAGGCAGG
CACTTCTGAGCTGGAACCTGCACTTTTAAATGAATAGAGG
AAGAGTAGTCCAACCCCCTGGGAACTGTCCATGGTTCTGA
ACCACTTAGGCATGTTTTGGACTCACCCTGTTTGGGGTTC
AGTGCAGCATGTGAGCAGGAGAACTTTTTATTAAATCCCT
CTGTTTAATTATCTCATCCTGCATCTGAGGTTGCTGACCT
TAGAATAATATAAATGTTGTGGGTGACTGGCTTAGATAAG
GGAGACAGGCTCTGTCCACAGAAAAGTTTATCTCTGGGCT
GTGAACTAGCCTAAGGGGACTTAAACATGACCTTGGTCCT
GTCAGCATTGAGTCTAAGAAGTTGAGCTTGCCTCCCTGGG
ATGATTTGCTACATACCTGTCCAAGCTCTCTGACACTTCA
GGATCCAGATGCCAACCTGGCAGGGTTCCTTCTGTCCTCT
GCATGAATTATTATAGGCATCTGAGAGGGCCCTTTCTTGA
GCTATTAGTTGTAATTGGATTCATGAATAATCAATTTGCT
CCCAAGTCTCCCCATGTGTTTCTGCTTGCTTATGGTGTTA
CTGCACATCAGCGAGTCACCAAATAACTTCCTTTTCAGAA
ATCGGGCAAGTGCTGCTCCTTGGCTTGTCAGGAGCTGATA
CCAGGATCCTGTTCATTTACCCTAATTTGTAGCCTCTTCC
AGGGAGACTCTACCTCCTTTTGCATTGAAATGGATGAAAA
CGTTCTCATAAATTTTTGATGTGTTACTTTGTTCTTCCAT
TGCTTTGTCAAAAAGAAGGCATATAATACACTTTCTATCT
GCCAAACTCTGGGAATGTGAATATGATTAAGAGGCAGTCC
TGTCCTCCAGAAGCTTATGGCTCAGATAGGCACACAGATA
ACTATAATATAATGTCAGAAGTCCTGTGATTGTCAGAGGT
AGGGAAGTCTTTGCAGAGAAAGTGACATTTGTACTGGGCC
TTGAAGGGTGAGGAGAAGCCCAGCAGACAGAGGATAATGG
GCATTCCTGACAAAGAAAACAGCCCCAACAAGAATGGAAA
TATATGGATATGTAAGGGCTGCTTGGGAAATAGAGTAGTG
GCTCAGCACAGGGGACTGGGAAGGAGAAGGGGCTAGAAAG
CCATTTTCTGAAGAGCCTCGAGAGCCACTTGAAACCTTTG
AATGAGACAGGTATAGTCTTAGCTGCCCTGCAGAAATGAG
CTTCTACAGCATTAAGAGCCTGTTCATCCTTCATACCTCT
TGCAGATTTCCTCCATTCAGGCTTCTTCTTGTCCTAGAGG
CCTTCCCTGATCACCCTCTACCCCCAGACTGAGTTAAGGG
AGCCATAGGCAAGTCCATCATTTAGCCACCCATTGGGTTA
TAATTGCCTTCCATGTTTCGAGCTTTCACACAAGACTGGA
AGCTTTCTTAGATCTGGGTCTGGATATTACTTGGTGTTTT
TTGTCTGGTGTATAGGGCAGTATCTAGAATAGAGAGGGGG
CTCAGTAAATGTATCTTGAATGAATGTATAAAAAACTGAA
TGAATACCTTAAAACTACTTGTAAGATGAAGCCTAATGTG
TCACATCTAGGGTTCAGAAATACTTTCATAGGTAATGCTG
ACTGTGAAATGTGTCTGTGTAGTGCAGCTATGGGCTATGG
GCAGTGTGATGCCATTAGGAATGGAAGTTTTACAAGAGGG
AATGCCAGCCAGGAAGGGCTTAATGAAGTTAGAAGCCATA
GTCTGACTAGAAGAAAGGGTTAATTGCTTGTTTGAATGGC
AGTGACAAGCTGATGGTTCTGATTAACCAAGCCTTTATGT
CTCAACTAAGATATCTCAGCTAAAGTGTCCACGGTGGCTC
CTATCCGCAGGAAAACAGGCATTTATAGGGAAAATTATTT
TCTGTAATTTCCTCATGACAGGAGAAGTCAGGGAGATGGG
ATGTTCTGTTCCACATAGCAGCCAGCGAAAGATGTTTCAA
TCCTGATGATTTTGCCCTAGAAAATGAGGACTATTAACTG
AAGCATTCATTGGAATTGGCAGCAGGACGCATCTGTCTGA
ACAGATGAGGTACGAGGATGACATTGGCCATGAATGCCCT
TTGTGAGTCGGTGTTCTCACTGTGGGTGCCAGAAGCTAGC
ATGAGGCCCTGAAGTCAAACTACAAGTGAACCCTCAAGCA
CATAGCTAGAACTTGATAAAGTACAAAGATTTTGAATGTC
TGAAAATCCTGTTTGCAAAGCCCATGCATTCTGCTGTAGG
GAAAAGACATTTAACCCTCAGCCTGTTTCTATTTATAAGA
AAAGTAAACATTATGCCAAATGGATTTCTTTTTCTGAATC
TGTCTCCTGTCTTCAGTAGGAACACTATTTGATGAATATT
TATTTAAATCTCTGGATTGTTCCTTCTTGACTGACAATAT
TGCAGAGAAAAATGAGCAGAGGCCTGGAATCCTATTCAGA
TCCTAACTCTATTGCTTACTGGATCAGTGAGCAAAAACCA
GCCTTGGCTGCACATTGAAATCATCCAGGAGCTTTTTAAA
AAAAAAATTCCACACCAGAAATTCTGATTTAATTGGCTTA
ACGTACAGCTTGGGCACTGTGGTTTGGGATTCTAAGTACA
GCAAAGGCTAACAGCTACTCTACTAAGAGAAGCACCTTGG
AAAAGTTACTAAACTTCTCTGGGTCTTATTTTTTCTTGCC
TGAAAATTGGGAATTAATATAATCCTCACAGCCGGGCGCG
GTGGCTCAAGCCTGTAATCCCAGCACTTTGGGAGGCTGAG
ATGGGGCGGATCACGAGGTCAGGAGATCAAGACCATCCTG
GCTAACATGGTGAAACCCCGTCTCTACTAAAAATACAAAA
AAAAAACTAGCTGGGCGAGGTGGCAGGCGCCTGTAGTCCC
AGCTACTCGGGAGGCTGAGGCAGGAGAATGGCGTGAACCC
GGGAGGCAGAGCTTGCAGTGAGCTGAGATCCGGCCACTGC
ACTACAGCCTGGGAGACAGAGCAAGACTCCGTCTCAAAAA
AAAAAAAAAAAAAAAAATATATATATATATATATATAATC
CTCACATATTGTGAGGATAAAATCAGATAAAGTCTGTTCA
GTAAGTGATGACTACTGTTATTGTCACATTTCTAAACACG
GGATCACAGATAGCCCATGTAAGCTGGTAACCTTGAATGA
CACAGACCATAGTCTTTCCCCGGCCACAGTGGGAAATGTG
AGAAGCTATGGATACCCCAGTGAAGGCCATGTCAGATCCA
TGATGAGGAGTGCTCATCTCACTGCTAGAACAGATCTTTG
ACCTTCTGTCCACATGAGGACAGCATGTTTGCCATCAAAA
GCATCAATGCTGCCCAACCATGCTTCAACTCACACGTGTC
CCTTTGCTAACTTTTCGAGTGCTGGAGCTTTCTACTCAAT
GGTTAACTTGCTTGTTTTTTGTTTGAAAATAGTTTTTCTT
TTTCTTTTTCTTTTGTCTGTTTTTCCCTTTCAGCTTAATG
AAATCAGGACCCTGAAGCCAGCAGAACCAAGAGAACGGAA
AAAATCTTGATTTCATTTTTCACTTTGTTCAGCCCTTTGG
ATGATCGTCCTCAGACTCGGTCATCAGAAGGCCTTTCTTT
GTTTTGATGAAGGCATCAGCGTTGCTAGTTAACTTTATTT
TAAAATGAAAAAACATTCGGAAAGTGTTTCTTCTTGGTTT
TTCTTTAGGGAGAGTTTCCTGGGGGCCAGGATGGACATTT
CCCCACTTGCCCTTCTCCACCTCTGAGGAGTGGCTGGATC
TAAGTAGGGCTTCTCTGCTGGGGGAACGTGGCTGCCACGG
TTGACCCCATGGATGACCATGATTGACCTTCATGGTGACC
ATGATCCTCCTAACAAAAGAACATTTTTTCTCATGGCTAA
AGGATAAAAGAAGCCCAATTTAATCTATATAACATATTTT
TAAATCTTCAGTTAAAAAATGCAAGGTATCTTTTTTTTTT
TTTTTTTTCTTTTCAGGAAGGAAAGGGATTTGAGAGACCA
TGAGAAACACTGGCTATGGGTGAGGCCAGGCAGGCAGGTT
TCCCATTGGAGTTTTCTGTCTGATTGCCTTGTTGATTTAA
GTACTTTGCTCATACATCTTTACTGATTAATTTTCCCCTT
ATTGTTGTGTGCCCTTCAGAAGTCTGTTTATATTTCCATA
AATTGGTGTTGATTTTTTATCAGGTTAAGTTGTCTTCCCT
GAGGTCTGCCAGGAACGGGAAGCACATTAACCCCAGCAAG
ACAAGTGTGAGATTTTCCCCAGATGCCTCAGGTTCCTACA
CAAATGGATGTTAAACAATGAAATTTCTGGGAGGCTGTTC
TCTACCCATTATATAAATTGAATTTCTCTTCTTCCATCTG
TTAGACTTTAGATTGCTGTATTTTACTAGACTTGATTCCA
AGGTATTTCAGAAACTCATAGAGGACAGTCATCCTTTCCA
TCCACTTTTATTGAGACCATACACTGTGCCAAGCTAGAGG
ACAGAGGATAAATCAAATCCCGAGAAGCCCAGGTGGCTAT
GAGAGAAAACGCATGTGTAAATTATCTCTATGCTGAGGGA
TAACAGCAATGAACATCGGGCAGAGCCATACAGAGGCAGG
AGCAGTGGAGGGCAGGACTCATCTGTGCCATCAACACTAC
CAGGCCCTTCTACATCCCCTGCTCCCAGGGGCACAAGAGA
ACTTCTGATCCCTTCACGCGAGCTCTGGCTTTCCTTCATT
CACACACACTGGCTTTCCTTCATTCACACAGCACTGGCTG
TGCAGTGGGCTCCTGCTATATGCCTATGTAATTTAAAAGC
CATAGTCTCTCTGTGGTGGCCAGAATAATGGGGGGAGGTT
GTCACTGCCCAGAAAATAAGAGTAAAATATTAATATGTGT
GACTGTATAAGCACACATGACAAGAAACACTGAAGCCAAA
ACAGCCCTTTTACAAATACCTGTCCCTTCTCACCTTTGAG
CTTCACTCCAGTCCTACAAAGTAACACAGAACAGATCCTT
CTTATCCCTATTCATAGAATAGGGGGACTTTCTGGGTTTA
ATGTGTAATCTTTTAACGTTAGAGCAGACTTTCTTTTTTA
TGTCTTTGTGAAGCTCATGATCCCTTGTGAGGATCCAGTT
CCAGTCCTTGGCCTGGTTTCAGTATGGGGCTGGAACCCAC
TGAGGAACCTGCCACGTGCCCACTGGTGCATTGATTGGCA
ATGGAGGGAAGTGGCAGGGCGAGTAGGGGAGAGGGTTGTC
TTCAGCTGACCCTGAGTCCATTTAGAATCAGAAGGTCAAA
TAACCGGGCCTAGTCTGTAGTCTCTTCCTGGAACCACAGG
AAAGAGGACAGCTGGGCCCTAGCCATTGGCTTCTGACAGC
CTCTTTCTATAGCTTCTGACATATCTCAAAAAAGCAACAA
GGGGCTGGAACAGAGTCTACTTCATGCCTTGTGCCTGGGA
GAAATTATGTCTCTCCATTGAGGGAGAATCTAAATTTTAT
TTTGGCCATCAACTTCTATGCAGTCTTCTGTTAAGTCTCG
AGTTTTTATCTGGGATCTCATTATTCTAAAAACAATGCAA
AAATACCTCAAGAGAAAATACATTTTATAAGATCTAAAAA
TTTTATTAACCCAAACCACCAAGTGCTTTGACAGCTAGTA
GAAGCCTTTGTGAGCATAACTCTTGCATTGAAGAATTTTC
ATTGGCATTAAAAACCACTCTGATTATCAGGCTAGCTCCT
GGCAGGTGGCCAAGAGCTAGAGCAGTAGGGCCTGGGTTAT
GCAGGTTAACTGTAGGAACCTTTATTCTCCAGGGGCATCA
AGTACCTATTGTGTGTGCAAACCCAGCACCAGTTGGAAGG
GCCCCCTAGATACAGTGGAGAGAACCCTGAGCCAAAGCAG
GAGGTCTGGGCCTGGCTTCCTAGCCTCAGTTGCCAGGTGC
TCAGGGCTGTTATACATGGCACTTCCCTCTACTCTCTGGG
TCACTGAGTCCTAGCTATCAAATGAGGAGTTGTACCTGGG
TGTTGTAGGATTCTTCTAGCTCCAAAACCCCAGAGGAAGT
AATACTGGTTGCTAAAGTTAGAAAGGAAAGAGATATAGAG
GGAGAGACAACATCAATGTCAGAGTGACTGTCATATCATG
CATGACATAGTTTTTGTTGAGTCTTCTACTCCCACTACCC
TGTGAGGAGGTCCAACTTTCCTGGACAACATGAAGGAGCA
GGGAAAACAAACTCAGCTTCTATAATTGCTCCTATCCCTG
GTTAGGAAAGAGATCTACCCCCTTTTCCTAGACCAGAGTC
CCTTGAGACAGGGATTTGGCCAAGGAGAACAGGTGAGGCA
ATGTGGTGATGCCACTATATGATTAATGGCACACATCATT
TTTGGCCAGAGTTTGTAGAAACAAACAATCGATCTATGTT
AGTCCCAGTTCTTTGGGGGCAAGCAAGGTCAAGTTAACCC
ATTATATATAATTAAAATTCTATCCCTTATGATTTTATCC
CTTTGTCTTCAGCACAGTTCCCTTCCACATTCTTTCTGAG
ACTGTCCCCAAGCAAACTTGGTCTTGAGTGACTTTACCTT
ATTTACTCTTTAATTGCATATGCTTATTCTTACTCTTATA
TCATTGCCATAAGAAGGAGATGAAATAAGAAAGTTTTGTT
GACAAGTCAATGCAATGTAGACCTTTACTGAAATTCTATT
TGGATTATACCTCCTGCCTTGGCTTACCACACATTTCTGG
TCAAAATAACGCAATGAAGTCCTCAATTCCCATGACCCGC
CCCCACTTTCTGCACACCTGTTTTCTCTTTGTCCCTATAA
GTTCTGGATGACCATATCAATTTGATTTCTCCTGAAAAGT
CTTGATGCTGTTTGTACCTTCCACAAAGCCATTTTCTCTT
ATTCTCTCCATTTAGCAGTTTGCATTCTGCTGTCTCACTA
GTCCTGTTTGGCCACAGAATGTTCCATCTGCTTTAGAGGT
GTTCCCAGTGTACTGCAATGATGTGGCTCTTCTTTTCAGA
GGGTGAAAATCTGCCTGCCGCTGCATTTAAGAGGAATATA
GAAATGAGAGGAGGGCCACATAGGCATTTACACACATAAC
CCTAGAAAAGGGAGGGAAGGAAGCCCAATGGGCCACGCCT
TGGGTCAGATGTTTGACCCTCTTTGTCTCACTTGATCCTC
ATGCCACCTTGTACAGTGATATGGATTGTTTTCCAAATTT
ACACATGAAGCAATGTTCACCAAGAGTTAAAAGGAATGTT
ATTAAAAGTTAAATTATTCATCTTGTTCCACATATTGAGC
TATGCAAGAAAAATGACCTTATTTTTCTTTTTTTTATTTT
ACTTTAAGTTCTGAGATACATGTGCAGAATGTGCAGGTTT
GTTTCATAGGTATACATATGCTATGGTAGTTTGCTGCGGC
TATCAACACATCATCTAGGTTTTAAGCCGTGCATGCATTA
GGTATTTGTCCTAATGCTTTCCCTCCCCTTGCTCCCCACT
CCCCAGCAGGCCCTGGTATGTGATGCTCCCTCTCTGTGTC
CATATGTTCTCATTGTTCAACTCCCACTTATGAGTGAGAA
CAGGTGGTGTTTGGTTTTCTGTTCCTGTGTTAGTTTGCTG
AGAATGACGGTTTCCAGTTTTATCCATGTCTGGGTGTATA
CTAAAATGACCTTATTTTTCTATGATTCAGTTTAGGCTTC
CTTATAAGTCCCCATACCTACAAATAGCAGAATTTTTATC
TCAGGAAATTTGGGGCCACTCCCCACATTTCTCAGGGGTT
GATTCCGAGTTCTAGCTGGTGCTGTCCAATATAACTTTCT
GTGATGATGGAAATATATTTGCACTGCTCCATGCAGTAGC
CCCCAGCCATATATGGCTAATGAACACTTGAAATGTGGCT
AATGCAACTGAGCTAATGCCTTTTTAATTTTATTTAATTT
TAAATTAATTTCAATTTAAATGGCCACATGTAGCAATGGC
TACCATACTGGAAAATGCAGTCGTGGGCAATTTTACATGG
TGCAAAGGCATTTGGTGCCTTGGTTGGGGACTAATCTTGG
GAGTTGTCATCTACCACACTGGAAATCTGAAAATCGTTTT
TGTTTCCATTGAGATATCATTGATCCCAACACACTCTTGA
GTCTTCTCCAGTTCCTGACCCCATGGCTTTTGAGGGGTGG
CTCCCTCTTAGCCACCTCTTCACACTTCCTTGGCTCTGGG
GCTACATTGTCTAACGTGGTAGCCACTGGTCACATGTGTC
TATTGAGCACTTGAAATATAGCTAGTCAGAACTGAGATGT
GCTGCCAGGGTAAAATAGACAAGGGATTTTGAAGACTTAG
TATTTTTTATATATATGTGTATATATTTATATATACACAT
ATACACACACATACATATATTATTTATAGAAGACTTGATA
TTTTATATATACATATATATTTACATACACATATTTATAG
AAGACAGTACTTTTTATATGTATATTTTTTATGTTGATTA
CATATTTAAGTATTATATTTTGGACATATGTTAAATAAAA
CATTAAAATTAATTTTACCTATTTCTTTTTTTCTTTCCTT
TTTTTGAAATGTAGTCTCGCTCTGTCACCCAGGCTGGAGT
ACAGTAGTACAATCTCAGCTCACTGCAACCGCCGCCTCCT
GGGTTCAAGCAGTTCCTGGGCCTCAGCCTCCCCAGTAGCT
GGGATTAAAGGTGCACACCGCCACGCCTGGCTAATTTTTA
GTAGAGACGGGGTTTCACTATGTTGGCCAGGCTGGCCTCA
AACTTGTGATCTCAAGTGATCCTCCTGCCTCGGCCTCCCA
AAGTGCTGGGATTACAGGCATGAGCCACTGTGCTCAGCCA
ATTTTACCTATTTCTATTGACTTTTAAAATGTAGGTACTA
GAAAATTCCCATATGTGGCTCACATTTGTGCTTGTGTTAT
ATTCCTCTTGGACGGCACTCCTCGAGGGAATCTGCTGTTC
CTAAGTAAATCCACTGCCTCAGATCCGGTCTGTAGAATCA
AGAAAGTGTCAAGAGGTAACAGGAAATACCAGAAGGGGGT
ATTTCAAAATGTTACTTCACCACACCAGCAACTAGGTTTT
CTGATGAACTGTGGAAGGAGTGTTCCTAGCCCTTTGGTTC
TATGAACCTGGAGCCAGGGCTTCTTACAGACAATCTGCTC
AGGAGTGAGATGAGGCCCAGGGAAAAAGGGAGGGAGAGCA
CTGGTCAGCCTCTGCCTTAGAGCAGGATGTGTCTCATTGG
TCAAAAGCTGAATCCCTGAGAACTGGGGAGCAGCAGGGGC
CATGCTGAGGTGCAGTCTGAGGACTGAAGTGCATTCCTCT
CCTGATCCATCCAGGTTTGGTTGATGCCCTTCATAACCCC
TACATGTTGAGCACAGGGATAACTGCCAGTCAGTTATATG
CATTCAGCCCTAGGCCAGAAATGGGATCTCATCTCTGTTG
CCCCAGGCTCTCGCTGAAGGCCTAGCTCTTCAAAATCCCT
CAGGGAAACACAGGTTGGGCAAATGAGGGCAGCTTTTTCT
TCTTATGGTATCTCACCTGACCCCAGAAGCTTCCTGGGAG
GCAAAGAAGGGCTACTTGTAAAGCTAAGTGATTGATTTTA
GATATTAATCAGTATGTGGTCAAATAGAAGATATAACTCA
AATGGAAGATATAAACTCATCATTTTTGTTGCTCTAAGTT
GATCAGTCAACTTAGTGCTGTATGCCCTCTTCCAGGGCCC
ACAGAGGGTCACACATGGGTTTGTTTTGATGATTATTGTT
GCTAACTTGGGCTAGAACCTCTAGCCCCACTTTCTTAGCC
CTGAAAAATCATAGCAACTCGTGATTATCTGTAAGTGTAT
GCCCAGCACCTACTCTTTTCAGAGGCCCTAATGATCTCCA
TAGTTGGAACAGAGAGAGCAAGCTTCCTCCGGAAGCCTGC
TTGGAGAGACAGGGCATGTAATCAGAGATATTTTGGTCAT
CACACCCAACAGAGCCTGCAAACAACTGAAGATGAGCACA
GGAGGCCTCCGTGAATGTAGTAGACATGTCTGGAGGAAGT
TAAAGTTCCATGCAAGTTGAAGGACATAACCCAATTCCAT
TTTAAATGCCTGTAAGGAAGACTTCACTATTTGAAGAACC
CTGTAGTAAATAATTCCTCAAAGTAAACCCTTTAGTAATA
GCATACAGTTGTTGATGTGTTTCAGTAAAGTCTAGATTGT
TGTATAGCATGCTTTTTTTTTTCTTTTTTTTCCTGAGACA
GAGTCTTGCTCTGTCGCCCAGGCTATAGTGCAGTGGTGCA
ATCTCCGCTCACTGCAACCTCTGCCTTCCGGGTTCGAGTG
ATTCTCCTGCCTCAGTCTCCCGAGTAGCTGAGATTACAGG
CATGCACCACCATGCATGGCTAATTTTTGTTTGTACTTTT
AGTAGAGGCAGGGTTTCACCGTGTTGGCCAGGATGGTCTC
GATCTTCTGACCTCATGATCCACCTGCCTCGGCCTCCCAA
AGTGCTGGGATTACAGGTGTGAGCCACCGCGCCCAGCCTG
TGTAACATGCTTTCTTAAAGCAAGACCCACTCAAGTATTG
CAAATGGAATAAAACCTAGTAGGAATGGTGGCGGAAGGGG
GCGAGAGCAGGGCTGTGTTTAGAAGGGAATGTGATACATA
AATGTCCTAGTTGCCTTATCTGAGGGACTTGTTTCCATCG
TCCCAGGATCTACTTTCCTTTGGATCCCTGAGGCCAGGGT
GGCAGGTCCCCTGGAGCTTCTCCTGAAGTCTTTGTTCTTT
TGTCTGAGAATGGCCCTGTTGCCCTGGTCTCAGAGCCCTT
GCTGAGGCAGGAAACCTTCCACCAAGGTCGCCTCCTATCC
CAGTCATTCCGAGAGGTTGTTGGTTCACCTACATATCTCA
GAGAGCGTTTCCCCTCCAGGCCCCACAGAAGGTCACACGT
GGGTTTGTTTTGATGATTATTGTTGCTAAAATTGGGCTAG
AACCTCTAGCCCCACTTTCTTAGCCATGATTATGGATAAC
AATTAGCTCTTGATGGGAAAATTATGACCTAGTGATTATG
GGGCAAAATTCTGGGGATGTTTTTATGAAGGAGATTAGTA
ATGCAAAGTTGAACCATGCCAAACTAATCCCATTACGCTC
TTTTTTTTTTTTTTTTTTTTTAATTTTAAAAAATAGAAAC
AGTGTCTTGCTATATCGTGCAGGCTGGTCTTCAACTCCTG
GCCTCAAGCAACCCTCCTGCCTTGGCCTCCCAAAGTGCTG
GGATTACATGTGTGAGTCACTGTGCTTGGCCCTGTTAAGA
TTTATATTGTGTGTTATTTAAGTCTGACTATTGAGGCAAA
GGCTCAAGGCAAAGAGAACTGGGCTCCTCATCCCTCCCTA
CCCTCTTGCAGGGAGTGACAGGAGGCTCACTCAAGTGCCT
GGGTGTGAGTCATCTGGTGTAGGCAGCACATTGGTTCTTC
CAGAACTAGCCCTGCAGCCTGTCAGAGTGGGTGGAAGCCT
ATCCCTGCCTCTGATGGAAGATAGCTGGGGGTTTCTATTC
CCAGAACTTTGACTGAGTTGTCATGGGTTTTTGCTGCTGT
CAGGCCCCCTATTGAGGCAGATTCTTCCTGTGGACTCTAT
CTGAAGCTTTCTCTGCAGGCCTGGCTGCATGCCCTCTGCA
CCCACCAGGACCAACACAGGTCTCTGATGGGTAGTCTGTG
CCAGCCAGACATCACCATGGATTGGTCCCTTTGGGAGGAG
ATAGTGCACATCCCTAAATATCCCGAGCACCATCAGAGCA
GTGGCCAGGGGAAAATGAGGTTATACATCAGCCACACAGA
AGCACTGCATAAATCAAGTCAACAAGACTCATTTCTTACT
TTCTTGAGTGTGTCCTCCAGAGAAGATGCCACAGAGAGAC
AAAGTACATGCAGAGTGTGGATTGCACAAAAGATGAAGGC
AAAAATGATACAGACTGCCTTCCTTTGAAGTCAGGGATGG
TATCATGATCCTCTTTATGTCTCCAGCAATAGCACAATGC
CTGGCACACAAAAGCCATGGGCTACCTGTTTGGAAGAAAG
AGTGAATGGATAATTCAGACTGTAATTTATGATTATGCTG
CACATGTATATTCTGATCCCTTGTGTGGATGTCACAAGCT
CATTGCATGTATCACTGTGTTCAGTTCTCCACAACCCATC
CATTGACAGGGGCACTGAATTTTAGGTTAACAACTTGCCT
AAAGTTGCATGATGAATAAGCAGCAGAGGCCCCAACCCTA
GGTAAAGGCAAAAAACCGGAAGAAAGAAAACATTTCATGA
GCACCTATCCCAAACCAAGTATCATTATAAACCCTTTTGT
CTGCCTTGAAACATTTATGTTTTGTACAATTCTGTGAACT
ATACTTTACTCCCCTTACTGACAGCTGTAGAAGCCGAAGT
TTGGAGAGGTTAGCTGATCTGCCCTAGGTGCACAAAGCCA
TTAGCCATTAAACAGAGAAGTTGATTGGAGTCTATGTGCA
AGTCTACAGCCCGGAGCTCTTTCTGTGACCCCAGTTGCCT
CCCTCTATACACTCTAGACAGGAGAAGACCTCTTCTTCAC
ACCTGTCTCACAGTGGGAGCAGGGCAGGCAGCATATTAGC
CCTGTGGGTTGGAAAAAAATGTCGATGTTCATACCCTTTT
GTTTAGGACAATCATGAGACGCCTCCCACCAGAGTAACAG
GAGAATATGTGAACCCTAGGCTCCCAGGACACAGGTCTGA
TTTATTGGTGCTGAATTCCTGTTAGCTCCACTCAGAGATG
CCTCAGTTTGCAATAAAATTAACTTTTGTGTATTTGGCCT
CTGAATTTCCCACTCCATGAAAATATATTGTCTTTAATAC
AACATGAGCAGACATAATTCAGCCTGGAAATACATGGAAC
GGCTACCGGGAGGAGGTGGCATTTGAATTGGGCTGTGAAG
TGTAAGGACTTATTGGGGCTGAGAAAGAAGGATCATGAAT
TGCAGGTTGAGGAAAGAAAAAATCAAAGACAGGTGGGCCA
TTCTTCCCCCCATCCCTTCCCTAACCCCTGACACCTCTGT
GCAGAAATTCACCACCCAAAGCCAAGAACAGTTAAGAAGG
CAATCTCTTTCTTTATGGAGAGCAAGGAAAGAGATCACAT
CTTGATATCTATTTTATCCCCAGAGTCTACCACAGTTCTG
GCAATTAGAAGATGTTCATTTAATATTGATGGAAGAAAGG
AGAGAACAGACCACATTCCCCAAAGTCAGAGCAGAACTTC
ATCTTCAGTGCTGAAAGCATGATTTGGACACTTGATCTCT
TTGGGAATTAAGGACTAGGTACTCCCAATCTGTGTCTGCT
GATACTGCCATCTTTCCTTTACCAGACTCAGAGCTAAATT
GGTGGCATCTGTCAATCTCATGGTCGGTACTTGCCTATAT
CTCATTTCTTACCTTTATTTTTCTTCTGTCCTTATTATGT
TATCATTTATCTTGTGTTTTATGCATCTAAGCGAGCATCT
TTGAATTTGTTGTTTTTTTTTTTTCAAACCAAGGTAGAGA
AAAAAAACTTTTTAAAGGTGAATAAAATAAATTGACAAAC
ACAGGAGCAAACCCCAGTTAAAGAAATATTGCCTGCACAA
TAGCACCCCTCCTGATGGAGAAGGTAAAGTGAAGAGAATG
TGCACCAGTCGTCTGCATTGTTTCAGGGGAGCCAGGCCAA
GGAAAGGCAGGTGGCTCCACTGCTGGGGTTGGGAGACTGG
GGGTGGGGAAAGGCAACTGCTCATAACTTCTTCAAGGCCT
TGGCACTGGACCTGGGGCTGATAGACTAAAATTCCAAGAC
TTGTAGGCAGGTACAGATCCCTATGAATGTGGGTATGCAG
CTCTCAGAACCCTTTTAATGAACTTATAATAGGCAAGGGC
CACAGGCATTAGGAATGAATGTTTCAGGCAAGCAAAGGTG
AACCTCCTGACTAGGTATGAGCCAAACCACCTGTGACACC
AGCAGCAAGTTCTGCCATCACTTTCTGCTTTCTACAGCAT
TGTTTTTGGAGGAATGGACAGTCATACCAGCAGAAGGAAA
CATTAAAGGAAAGTCATTCTAGCATCAGAAGTTTTGCTTT
TCAAGATGGAAAGAACAGACTCTGGGCCAGAAAGACTTAG
GAAACAGCCTGAAGGCATTTTTCTTTCTCCCAGCCTCTTC
CTTCTGCTGTGAGCCTCCAGGCAGTGTCCTGGGCTCTATT
CCCACTCTCCCTCCCAGCCCTGAATCAGGGAGAGTTTTTA
TTTCAAGTACCAGGAAGTGTCAGAAAACAGCCCCCAAGGA
GGTGTTGATTTGATGTGAAAACTTCACACATGGGCTGAAG
GACCCTTGCCTTGTTTTATGTTTAGTTCATAGAAGTATTA
TTTTTATTTGAGTTGTTTTAAGGAAAGGCAAATATCACTC
ATGGTTGGTACAGCATTACTATGTTCCTTTTATGGATTCT
GGAGACTTACGATGACTATTTTGAACATAGGGCTTTTTTT
CTGGCCACTTCTCATCTATGTTCTTTGCTAGACTTCATGG
TGCTAATGGCTGAGAGTTGTACTCAGAGAGTACACTCCTG
GCTCACTGTCAGGAATGGGCCCTGTGGGTTGTGATTCCAC
TTGGTGGCCAATGATGCCCTGAGCAGCTGTCCTTCTTCCA
TTGTGGACAATAATATATGTGGGACTCTGGCCACCTAGGT
GAAGGAAACTGTGTAAGCCTGGGGTGAAGGGGCTTTCTCC
AGAGAAACTAACCAGCCTCTGAGAGCCACAAGTTCCCCAC
TGTGGCCTTCATCATATACTCCCTCACCAGTTACTCATCC
TGACCCTACTGTGTGCACGCCCCAGGGATAGAGTGTGAGC
AAGGCAGGCAAAGTCCCTGCCCACAGTGGACTCTCAAGCT
GCCAAGGACTTCAGAAAGTTGATGCCCGTAGTGCTTGAGG
GGTGTTATCAGGGATACTCTTGCATCATTGTATGATAAAG
GGGTAGAAGAGAGGGAAACCCAAACCAAGGTGAAGGGTGA
GTCCCAGGGAGATGACATTTGAGTGAGGACCTGAAGGAAG
TAAGAGCTGGCTAGGCAAAGAGGAGGAGGAAAGGCAACTC
AGGCCAAAGGAACAGCATGTAAGACCCCTCAGAGACTCTA
GAGAGGCTGGCATCTCTGAGGAGCATGAGAAGGTCCTGGT
GAGAAATGAGCCAGATTCCGTAGGCCCTGGGCTAAGGCTA
AGCTTTCCCTGATGGCCCAATGCCTGGGAATGGTAGTACA
ATTCAGAGAGATGAAGGAGAACCTGGCTTGGGTCCCTGAA
GAGAGTAACAGTCCCAGGACTTTAAGATTTATATGCATCT
TAGCAGAGGCCCAGGTGATTTCCCACAAGATTTCTGGCAG
GCCAGGTATGATGGCATTTATATCAGCCCTTTAAAATTGG
TGCAGGTCACCAGGTGGGGACTGTTGAATTCACTATTTGA
GCACGGAGTCTGTGCAGGCAGGGGTATGCAGAGCAGCAGG
TGTGGTAAAAGGAGCCGGTGTTTGAGGGCAAGCAGACCCA
AGTATGACTCCCATGCCTGCCATACCACTTACCAGCCATG
TGGCATTAGACTTCTCTGAGCTTCATCTCTTCATTCTGTA
AAATAGGGATAAGAAGATAGTCAGGCACTACCTAATGCCA
TCAATGGCAGTGGTTCCATAAGATTATAGTGGAGCTGAAA
AATTTCTGTCACCTAGTGACATCATAGCCATTGTAACATT
GTAGCACACTTAATTTATATATATATATAACTTTAGTGTA
GCCTAAATGTACAGTGTCTATAGTCTATAGTAGAATACAG
TAATATCCTAGGCCTTCGCATTCACTTCCAACTGACTCAC
CCAGAGCAACTTCCAGTCCTGCAAGTTTCATTCTTGCTAA
GTGCCCTATACAGGTGTGCTAATTTTTTAAAATCTTTTAT
ATTGTGGTTTTACTGTACCTTTTCTATGTTTGAATATGTC
TAGATAGACAAATACAATTACCTATATTCAGTACAGTATT
CAGTAGAGTAATATGCTATAGAGGTTTGTAGCCCAGGAGC
AACAGGCTATACCATATAACCTAGACGTATAGTAGACCAT
CCCATCTTGGTTTGTTTAAGTATACTCTAAGATGTTCACA
CAATGACAAAATTGCCTTGTGACACATTTATCAGAATGTA
TTCCTGTTAAGCGACACATGACTGTATATCACAGGTTGCT
CATGAAGACTAATTAGCATAGTGATTGTGCAATGTACATC
ACATTGTCTGCTTGTGGGATGTTTTTCCCAAGACTCAACC
ATACAGACTAATAGTGTCTCCCCAGCACTGTATGGGAGAG
CTCCTGGGCTTGGGAGGACCCAGGCACAGTGCCTGCACAG
CAGTCAGAGCTATCATTTTTCTTTCTTTCTTCTTTCTTTC
TTTCTTTCTCTTTCTTTCTTTTTCTTTCTTTCTTTTTCTC
TTTCTCTTTCTCTCTTGGTGTATTTCTCTCTTTCTTTCTC
TCTTTCTTTCCGTCTGTCAATCCACCCACCCATTTCTACT
TCCCTGTATGTATCTACATATGGCTTTTAAACTAATAGAA
TTATGGGTCTGACTCTTAGTTAACTTAGCTTCATGATGTC
ACCATCGTCTGTCTTAAGTCTCTGTGTTAGTTTGCTAGGG
CTGCTGTAAAAAAGTACCACCAATTGAGCAGCTTAAATAA
CAGAAATGTATTGTCTCACAGTTCTGGACGCTAGAAGTCC
AAGACCAAGGTATCTGTAGGGTTGGTTCCCTCTGAAGCTT
GTGAGGAAGAATCTGTTCCATGCCTGTCTCCCACCTCCTG
CTGGTTTGCTGAAATCCAGCACTCCTTGGCTTCTGATGCA
TCACCCCAATCTCTGCCTTCATCATCACACCCCTGTATGC
ATATCTGTGTCTCCAGGTCAAAATCTTCCCCGCCTTTGAG
ACAGGGTCTCGCACTGTTGCCCAGGCCGGAGTGCAGTAGT
GCAATCTCAGCTGACTACAACCTCTGCCTCATGGGTTTAA
GCAATTCTTTTGCCTCAGTCTCCCAAGCAGCTAGGACCAC
AGGTGTGCCACCTTGCCCAGCTAATTTTTGTATTTTTAGT
AGAGATGGGGTTTCACCATGTTGGCCAGGCTGGTCTCGAG
CTACTGGCCTCACATGATCCACCCACCTCAGCCTCCCAAA
GAGCTGGGATTACAGGTGTGAGCCACCACACCCAGCCCAA
ATTTTTCCCTTTTTATAAGGACATCTGTAATTTTGGATTA
AGGATTCCCTGGTCTTGAGCCTCAAATCCAAATGCCTCCT
CCACCCTTGTCCTCCCTGCCCAATTCTCTTTCCAGGGAAA
TGGAATTGTGCTGGTTGGAGGAGTTAGGGTCTCTTAAAGT
AACCCAACAGAGACTTTACATTTTGGAATTGGGAATCTGA
ATGTTACAACAAGACCCATTGAACACTTACTGTCCTAGCA
GGAAATCCTCCCAGAAACTAACCCAATCCAGTTAAAATTA
CTAGTTACTTCAGACTGCAGGCTCAGTACTTGTGCCTGAA
TGGGTGAGTGGGTACAAGAATGAGTAAGGTAATCCTTACC
CATTGGTGGGTCAGTCCAATAACCCTGCAATAGTAAAGGA
ACTGAATATAATTCGAGTTATCAGCAAGTGTATAGGGTCA
ATTTATGGAGACTATGATTATAAAATCTATTTATGGACTC
TATGTAAATATAAGATCTCATGATGTTTACTATTTCATTA
AATAGTATATTTACATCAAAAATGAATTTAAAGCAGAAGC
CTGTTCTTAATTATTAGAGGGGAATAGAGATCATGTTATG
TTCAGAAAAGAGTTGTGCACTTCTGGCTGGGAGGATCAAG
GAAGGCTTCATGGAAGAAGTGGAATTCCTCAGTCCTTTGC
AATAGAGAAAGTATTTGAACCAACAATGGGAGTCGGGGAA
AGGAAGAGCAATCCAGGAAAAGGCAGCATAAATGGGCTCC
AGAAAGGGTGAAGGCTGGACACCCTTTCTTTGCCTGGAGA
ATAAGACAGTGGATTCCTTCTTTGCCTGGAGAATGAGATG
TGAAGGGCTGTTGCAAACACAAGATGCTTCATGTGATGAG
CTGTTTAGTATCTGCATGACCTGCTATTGTACCTGTGTTT
GCATTATTGTGTCCAGCCTTGCCATGTGCCTGAATCATAC
ACCACTGTCATAGCTAGAGCACACTTAAGAGTGAGTGGTA
TACAAAAAAGAAGACCTCATTTGCCGTTCTGTGAAAATTG
TATCTGCCTGAATAGATTCAATCTCAGATGAATTGGAAGG
GAGGGAGGGTGGGCAGGGAGGCCTCCTTGTATCTGTTCTG
TCCCCAGGACAAGACACATTGATGGCCCTTTTATAGGTTC
CTAAGAGGAGGGAATGGCCTGGCTGTAGGAGTTTCATCTT
TGTTAGTGCTGAGGGACTTTTTAGAAAATGCTCCTGCAGA
CAGGCCACATCTGGAGCCCACAGCCTGCCACTGGGCTGGA
GCATTAAACCAGCAACATGGTGAAGATGTTCCATTTTCCC
TCTGTGTGGCCAGCCGGCTTCCTGGCTGAACACTTACACT
ATACCTAAGCTCTGCCTGCCAAGAGCATGAATCAGGCCAC
CACTTTATTGACCATATAAAAAACAGCGTTGGGGGGTAGT
ACGGCAGAGCATGGCTTGGGTTTTTACTACCAGTAATTGC
TTGTGCTGTCGCTGTCCTTGAACAGTTCTTGATGTAAATA
GCTCTATCTGGGAGGAGACTCTGGGTCAAGCCAGGGTAAA
TGCCCGCCTGCCTTATTACAGGCAGACAGTCTGTGTGCTT
GAAAGGGGAAAAGGCCTGGTGCTTCTCAGGGCTGGAGGAG
ATGGGAACAGAGACCTCTTTGCAGAGCTGGGGTTGGGTAG
GGTACATTCCCAGGGTGGGGTTCCTGCGCATCCACTGATT
ACCTGGCACCTGCTCCCACCCATCCTGGATATGGATGCAC
TTGCCCATGCCTACAAGACTCCTCTCAGATATTGGTCAAG
GAACAATATATATGAAAACCCAACCTCAGTGCATTCTTAT
GCCAATCCCTATACACATACGCGTGCGTGCACGTACACAC
ACACACACACACACACACCCCTCACATACAAATATCTGCT
TACTTCCTGGACTGTGAATTCCCACACAGTAGGGACTATG
CTTTCTCTTCTGCACCCAGCCTTTGGTGTGATGCCTGACA
GAACTTGGGTTGAGTACATGTCTGGCAAATGTGAGATGAT
AGAGAGAAAGCAGGAAATGCCCATCGGGGCCCTTCCCAGC
ACTGGAGTTCTTTCACTTACTTGCTGATACATCCTTGAGC
CTTAGTTTTCTCATCTGCAAAATGAAAATAACAGCATCCA
TCTGGGGTGATATGATGAGAATTAGCCACTATTCTTAGCA
CGAATTGCTAGTAACTGTTTTTATTGCCTTCGGTTTACTT
AGTAAGGCATGGTCTGAGACTCAGAAGAATTGGCTCCCAG
TATGTCCTGGCCAGGAGGCCTGAAAGATGTCATTACCCTT
CTCTGGACCTCAGTTTCCTCATCAGTAACACAGAGGAGTT
AAACAAAGTGATATGTGCAGTCCTTTCCAGCCCTGACAGT
TTGTGGTTCTAATTAAATCATTAGGTATCCATCAAACAGG
TTCTGAGTCACCAGCCATGGCTCACATAATCCCAAATAGT
GGCTAAAGCAAAGGTCAGTTTTATTTGACTTTCAAATGCT
TTGCTTATTTTGTGTTAGATTTTACTTTCCACGCTGCATT
TTGCTCCTGCAAATATTAAAGGTTGTTTGCATCCCCTGCA
CATATCAATGACTGGGAACTCAGAAGGGGCACAGCAAGCC
CTCTGAGGAATGTTCCCCACCCAGGCACGGTCCACCCCTG
CAAGAGTTGGTATCTAAATTCCATGGAGCTGATGGCGGCA
AAGGCTGAGTGAATCTGGAAGGGGAACTTCCTCCTCCTGT
TTACTACAGGAAAAGGCTTTGTGGAAGAGGGGAAATTTCG
GAATGAATTAAACTAGTGACAGGGATTAGAACTAACTGGC
AAAAGGACAGGATCTGGAACCTGACTCTCTGGGTTCAAAT
CTTGTTGCTTCCACTAAGCACTCCAAGTCTCAATTCCTTC
ATCTGTCAAATGGGGCCAGTGATAACACCTACGTTAGGAT
CATTGCAAGGGTAAAGAAAAATACAATATGCAAATATCAC
CTGGCTGTTAGCATTCAGTGCTGCTGATTGTGATTACAGT
CGGAGGAACACGGTTTAGGGCTGGCCTGGTATAGAAGCAG
AGTGGGATTAGGATCGAGATGCCCAGATACTGGGGACACA
CACAGCATAACTAGGGAGTGGGGGAACGTAAGGAAGGAGA
AATGGCTGATCACAAGAGGAGAGTCTGGCTTAGAGCTACA
GAGCATGGGGGAAATGCTGATCCCATAGTAGGAGGGAAGA
CCAAGGAGAGATCAGGAGGCCTCAGAGTTAAAAGCCCTGA
GATCCATCATCTGGGCACTTTCCTTTTATTACATCTTCAA
AGCAATGGTGTCAGGTTTAGAGTGGTTTTAGCTTCCTTTC
TTTTTTGGCTATGGAAACTGAAGCCAAGTGGGTTCTACCT
CAGGGCCAAGATCGACCCTCTGGTTTCAATGGGACCAGAA
TTCTGCTCCCCAGCTCCTGGGACAACCAGCCCCAAGACTC
TATCACTGTTGCTTGGATGGATGCTGTTTGGTTAGCCCAA
AATTACACCTCTCTGGAAGTTAGTTTTCTCTGTCTGACCT
CCATGTGTTACACTAGGTGAAGGTTAAACCCCCAGGGAGG
AGAGACTTGTGAGGCCTGCAATTCTCCTCTGACAGCTTTG
TCAGCAACTCAGGGGCTTGAGCAAGCAGACAAATGAGAAT
CTGCAGGCCTGTGAACTGACCTTCTCCTCTGGAGAAGATG
GCAGGTCTTGTCCATCTCAGGTACTTCTCAGCAGGTGACC
TCGGCTCTTTTCCCCACCCTCAGCTTGGCAGGGAGTGGTA
GAGGGGAGGGAGGATGAAATGTATCTTTCTTTCTTCAAAG
TTGGTAGTGCAAGTGAGATCAATTATTGTCTCCTGCACAG
GGGCTGCCCCACCTCCCTACCTTCCTCTCCCTGTTTCCAG
CCTTGGAAAATTCAGACCAAGGACCCCTCACCTCCATCCA
ACCCTCCCAACCTTCAACCCCACAAACCCCAGAGAAGGGA
GGGAGACCTTGGGCTTGCAGTCTGGCAATGAGGTTTCTAG
ATGAATCGTTTGCTGTCCCTGGTTCTGCAAAGTGTGTGTA
GGGAGGAATGGTATTGACCAGTTGATCTCCGTGTGTGTGA
AAGAGTGAGCCAGTGGAACTGGGTTTAAATAAAAGACCAA
ATTATGTGTAGGTTTATAAAATTCACTGTTAGATGATTAG
ATACAGATTTGGCTACTGAGGTATATATGGAATGTTAACT
CTAAACTTTCAAAAGGAGAACAGCATTTAGGTTTGGAAGG
GCCATGGATCTTGTCTCTCTCAGCGTCTGTCATCTCATTT
ATACAAAATAAGGACACTTGCCCCATATATGTGATCCCAA
ATGAGATAATGTGTGTGCTGGCTTTCTGTCAACCACAAAG
TAGGAACAAATGTCAATGTTCATATTGCTAATAATGGCAG
AAGTAATGGCTGTCTTCATGGGACAGTTTAGAAAGCCACT
GGCTTGAAGACAGAGCACTAGACCAGGTCCCTTCTGGTTT
TAGCATCATCCTTGGGCTCCTCTGCCTCTGTTATCAGAGG
AAACAAAGGAGGAGAAATAGGAGTGAATTGAAGGAAAGGC
TATGATAGGCCTCTAATCTTCTAGGTGTGGTGATTGTTAT
TAGAAATGAGGTTGATAACCTAAACGTTGAAATGGCCAGG
AAGTCAAGGACCCTCCTGCTATTGAGACAGCAGAGCATTG
TGCTGCTCCTTAGCCCCCTCCCTTCCTTCAACTATGATCA
GACCTTCCTTCAGACTTCGTAGCAGGGGCAGGAAGGGCTG
CTGCCTTTGACACATGTTGTCAGGTGGCACCAGAAGCTTT
CCCCACCCCTGACCCAGGGAGATTGAATTGTGATGTCCGC
TCTGGCCCAGGGCACCTCTCCTTGCCCTGACATTGTTTTA
TTACACTAACAGCGGGCACCGGTGACAGTCCTGGAGAGGT
GTGTCTTGTCTCTCATAGAGCACTTGGCCTCTGGGGTGCA
CCCTGCACTTGAACATGGAGCACCATCTTTGAACACTGGC
CTCCCCTTGCTGGCGCCTGAATTCTAGCTGTGCCTTCTAT
GCCCTCCTGCTTTGGGGCTGGGCCAATTCACAGTATAATT
AGAAACTAGGCACAAGCCCGAGATTACAGATTTTACATAA
AAATCGATACGGACCCTCAAAGATCAGGTGTTTCATGACC
ACACACTTCTTTGTGTCCTGCTCTATGCAGGGCCCTGGAA
GGGACACAGAAATATGAGACATAGTCTCTGTCCTCAGAGA
TTTTATGGGAGAGTTAGGAAGGCAGCATTTAATCTTGTCT
TTTGTAGCATCATCATTGAAGAAAAACACAATGACACAAG
CAAATATATGTTAATAAGTAGTATTTATTAAATGTGTACT
AGTTGTGTGTCAGGCACTTCACATGCATTATTTCTTGTAG
TCCTTACAATTACTGTATAAAGCAGGTAGGCACTGTTATT
AGCGCTATTTTATAGATGAGAAATCTGATATCCAAAAAGC
TTAAACTTGCCAGTGATGTATGAGAATGCTTGTTTCCCCA
CACCCTGTTATCAAAGTGTGGGGTGAGACTTCTGGATTTT
GAGTAATCTGATACATTTCAAGAGTGGTATCTCAGAGTAG
TTCGAATGTGTACATCTCATATTATGCGCGAGATTTAGCA
TTTTTTCTTACGCTTAGCAGTCATTTAAATTTCCTGTTCT
GTGATCTCTCTTATCTATTTAAAAAATAGGAATATTGGGG
TCTTTTATTATTTTTAGGAGCAGTTTTTGTCGTATTATAA
ATTACAAGTATTTTCCCATTTTGCCATTTGTCTTTTAACT
TGCACATGTTGTTTTTTGCCTTGCAGAAGGGATTTTTATA
TAACCAAATTTATTTTTATTTTATAACTTCTGGATTCTTA
AATTAGTTAGAAAGGGCTTCTGGTGTACATTTTAAAAATT
AAAATAATAAAATTGTGTTAAATTTGGGAGATTAGCCATA
AACATCTATTTCTTCACTTTCCAGAAAACCCAATGAAAGG
ATACAAAAACCATTTTCTAAAATATAGAAACCTAGAAGGA
CTAATTTGTGAAAACTTGGGAGAAGAGAAAGTAGCAGATA
AGTAATTTTGAAAGATGGAAGGCAGACGGAGGAAAGGTAA
CTGATTTAGTAAAGTGGAAGAAGCCGCAGCACAGATGCAG
AAGGGGCTAAAATGGAAAAGGAGCCTTTTTTTTTTTCTCT
TGCAAAGCCCAAGGAAGCTCTGGCCTTAGAAGCACACACC
ATGGGGTGAGGAGGAGGTGAACTGCAGCATTAAAATTCAG
GGGGTTGGCTTAAAGTCCTTATATGGGATGGAAAGAATTC
CAGCTCTACAGCTCTACCTCATGCAACCCAGTGACTATAG
AGATAATGCAAGGATCAAAAGAAAAATGCTTACAATAAAG
ATATAAAGTCCATATATCCACGAAACAAAACAGGATGCTA
TTTAAAAATTCAAAAGAAGCAAAGAGCTTTTGAGTTTTAA
AAAATAAGATAGTAGAAAATTTAAAACATAATAAAAGTCT
GGAAAATTCAATCAAAGAAATCTTATAGAAGATAAAAAGA
CAAAGAATAAGGAAAAGGGGGAAGGGGAAGTTAATAAAAT
TCAAACATCGACTCTACATTTCAACTGATAGGAGTTCAAA
GAAAAACAGAAAATGGAGGGGAGAAAAACTATCAAAGAAA
ATAATAAAAGAACACTTTTCAGAGCTGAAGAACAAGAATC
CTCAGATTGCAGGACCACCAAGGGTCCAGGTCTTTGAGTT
AAAAAGACCCACATCAAAGCACAGTGTTGTGAAATTCTGA
AACTTTCAGAGGTTAAAAAAAATCTTTAAATCTTCCAAAG
TGATACAGTAAGTTACACTCAAAGGATTAGTAATCAGAAT
GGCTATCTTAATCACAATGCTGACTTATAGAAGCTAATAA
ACAAATACTTTGAAAATTCTGATAGAAAAATGAATTTCAG
CCAAGAATTCCATGCCCCAAATTGTTATTCAAGGGTGAAG
ATAAAAAATATTTTTTAAGAATGCAGGAATTCTAGTGGTT
TTGGGGGCATGTTTTTTCCTGAAGAACCACTAGAGGATGT
GCTCCAGCAAAATGAGGAGAAAACTAAGAAAAAGAACATA
GCCATAGGTCAGCTAGTGGAGGCAGATCCCAGGCCTGGAA
AACAGCCAGATGATATTCGAGCAAGGGTACAGATGGCCCC
AGAAATGATGTCTCCAGGGGAAAAAATGGAACTAATATTT
TTAGGAACATGGAAAATATTTTGGGGGGCACATGATAGAG
GTATTCAGACATGTGAAATAAATTAGTGATGGGTTTATTG
GACAGCCAGGCAAATAAAAGAAAGATGGAAGGAAGAAAGA
TTAACTTCAGGGAAAAGGGTTATATTAAAGAAAAAAAAAA
AAAAAAAAAGAAAGCTTGTCCAAGCATTGCTAATAAATAA
CAGCCAAAATTCAAAGCCAAGGCTGTCTGATCCCAAGTTG
GTGCCTTAGAATCTTCGAAGAAAGCTCTGCTACAGAGAAA
CTTTGTGACCTTAGTAAGCCACTCTCCCTCTCTGGGCCTC
AGTATCCTCATCTATATAGTAATTGGTGACTATACGAAAA
GTACAAACCGAGCCAGGCATGGTGGCTCAGACCTGCAATC
CCAGTGCTTTGGGAGGCTGAGGTGAGAGGATTGCTCAAGG
TTAGGAGTTTAAGACCAACCTGGGCAAAATAAAGAGACCC
CTGTCTCTATAAACAAATAAATAAAAAGAAACTAAAAAGT
ACAAACCATAAATGAAAAGAGAAAAATTTGATCATTAAAG
TGAAAAACTTTGAGACAACAAAAGACCATAAAAAATGATT
AAAAGACAAGCTATGGACCAAGACAGTGGTTAGCAAACTA
TAACCTGAGCCAATCCTGGCCCACCACCTAGTTTTGTAAG
TGAACTTCTATTGGAACACATCCGTGCCCATTTGTTTACA
TTTTGTCTGTTTTTGTGCTATCGTGGCAGAATTGAGTAGC
CTGCAAAGCCAAAAATATTTACTATCTGGCCCTTTACAGA
AGCAGCTTGCCAACTGCTGGATTAGGAAAAGATTTTTTTT
TCCCACAGATGTAAATAGCAACAAATTAAGGCCTAAAATA
TATACAGAGAGATGACAAATCAATAAGAAAAAGACAAAGA
GAATACAGGGTTAAGGTGGGAAGAAAGAGCAGATTGTGGT
GCTGTTGAAACCCAGGCAGAGCAAATTTGAAGGAGTCAGA
AGGTTCTTGGACCCAGGTGTGCTCTATCCTCCAACCGTGG
CCTCACACTCCTGGCCAGAGGGGCCCAGATGAGAGTATGA
AGCTGGCTTGGACACCCCATACCTGCAGCAGGGAATGCGG
CGAAGCTTGTGAGTTGTGTCAGTAGGCAGTAAAGTATCTG
CTCCCTATACCAAAGATAGCAGTGTTTCATTCCCTGCTCA
GTGTTTCTGTAAGCCTCTTAGTGTGTTTGTCATTCCTGGT
GGCCTTGGAGGACAGTATAATTGTTGCAACCATTACATAT
AAAGAGATGTCTTTTGAACACCATCTTTGGTGGCTCATCA
CTTCCTGACTTGCATGGTGGTTTGTCCCTTCCTCACTTGG
CTGATTTTCAAGGGGCTGTAGCAGGACAGAGGATTCTTCC
TGAGATGGGAGCGGGATCTGAGACCATCAGCTCCGGCTCT
TGCTGTACCAGCCAATTTAACTTAATCCCTGGGAGTTGCC
ACTGATGAGTGGCTGAGTCCTTGGCAGCTGGTCAGGAGGA
AGGCAAAATAAGCTTAGGTTTGTGGGCTCATACCTAGGTT
CAAATTCCAGCCGGCCCTACTACTTACTAGCCCCAAACAC
CTTGGCGCCTCAGCATCCCCATTCATAAAATAAATAATAG
TAACCCAGCTGCCAGCTATACTCATCTGGTTAGCTTCACT
TTTTAATTATTCTTTACTCCAGGAAAAACTCATGTGTAGG
ATGGGGTCATTGGTGAAACATTTTTGACATGTCATTGAAA
GTTAGAGATGGGGCAGGGTTGGGGGTTGGGGGTGTGGAGC
ATAGGAAGGCACACAGGAACAGGTAGGTCCTGCCAGTGGT
GGGCAGAGAAGCTCTTCAGCCACCTTCTGTCCAGCTTCTG
TGGTTCCCTCTGGTCTTAGCTTATGCCTAGTGTCTGTGCT
TGCTGCCTGGGGATCCACCTACCTAGGCCTGAGAGATTCC
ACTCCTGCTCCAAAGATGGCTTCTCAAAGCTTCTCCTCAG
CAGAGTGGGGCTCTCTTGGCCATTATTATACTCATGCTGC
AAAGGTATTCCTCTGCCAGTCTTTCTCTGAACGGGTCTGT
GTCCACGCTGTGCCCAGGTTTAGCCAAATACAGCTCCTTT
GGCCAGGCATAGGATTATCACTCCTGTTGAATCAGTGGCA
CATGAGGGCCACATTCTCAGTAAAAGGAAGACAAAACCTT
CAATCCAGGGTGGGGAGAGGCAGGCATAGTATTTATTGAG
CACTGGGGATGCCATGTGCTTTATGTACATTATGGCTCAT
TTAACCCACACACCTACTCCACAGAGCCTATTGTTCTCTT
TACAGTGGGTACAAAAATGGAGCACAGAGACTCACTTGGG
GAGCAGAAGGTCCAAAATATGGGAACAGAGTGTAAGGTAG
AGACCCAGCTGGAGAAATACGCTTACTTTATGTGGGTCTG
TTGCATAGTAGGCTGGGAGATGACAATGGTGCAAAGGAAA
GAGAGTCTCATTTTCAAATAAAGGTGGGGAGTCCCTGTTC
TCTCCTCCTGGTATCAAAGAAGAAGGGGCAGCTGCCTGTG
GCCTCTGCAGGAGGATGCAGGCTGGTTGGTAGGCAGGCAC
TGCAGCCCTCGGGCTCTGGTGGCAGATCAGCCTGGGTTCA
GCCTCTTACTCACTGTGTACAGTCTTGTCCCCAGCTTCCT
CCTCTCCATAATGAGATTTGTAATAGTGGCTACCCATAGG
GTTGTTGTACAAGGTCACGGAAATAATGTATGTGAAGTGT
TTAGAACAGAACCCAGTACGCAGGAGAGCCCAGCATCTGG
CAGCCACTGTTATTATCAGGTGACATGGGGCTCCCTCCCC
TCCGTGATTCTGGTACATAAAGGCTCATTTCTTTGCCATT
TTGATGGCTCTATGCCCCCTTCTCTGACCTTTCTCTTGTT
GTTTCTTATTTCATGTTACCTTCCTAGTAAAATCCTTTAG
CCAGAGATCCTTCTCTTTCTCTTTTACCTTCTCTTCGTCT
GGTTGTGGTATATCTATTCTTCTCTTAGGGCCTTTGTCCG
TCTCAAATGCCCTGTTCCCCTGGACTAGGAACCCACTTCA
GCTTTCTCCAGACCCCTTGGCTCTTGGGGATTTCCCACGG
GCTAAGCTGTGGGAGGTGCCAGCCCATGGTGGTCAGAACA
GATCTTGGTGGGGGCAGTCTCCAGTGTTTATTCTCCTTCT
GCCTCCTCTCCAACCAAGAAAGCCAAGATTGGGCATACCT
GCTTCAAATATGTGGGCTGGGTAGCTTATAGGTGTGGAAT
GGGAAAGCTAAACTGTCCAGATCCTTAACTTAACTGTCCA
GGTAGAGCTTTCAACCTCTAGGTCAACTGAAATACTTAAG
ATTACTCCTGGAGTGAACACACCAGCCTTCCTTTCTATAT
TGGATTCAGTACTAAATTTGCCATTTGTGTATACTGATAG
AAGGAGACAAAAGCAATCCACAAACTGTCTATCCATATAG
CTATAATGACAGCATGTGAAAAAATAAGTAGAAATGATAC
AATTGCCTGATACGCACAAGTCCCCTAATTTTGCATTATC
TGTTTCCTGAAAATTAAAATGCCACTTTCCCAGATGCATT
GATGTGGATTACTGTACCAGGAACAAGGATTGCTGGGCAC
GTGTGGTTGATGGAAGCAGAGGAGGGGCCTTGGAAATACT
GCCCTTGGCAAACTGCATGGCCATGCTCCACATGGGGACT
GGACTCCAGGAGTGAGGAGCCAGTAGTCCCTGAGCCCTGG
CCATGGGCCAGAGGATACAACCTCCCCCCACCCGCCATGG
CAGTGAGTGGCAATAACATGAGTATACAGTCTGCCAGGGT
CAGACGAAGGATTTTGTGTGAATGTGCCGTTTGAGAGACA
AATTACTTGCCTTGCTGCCTTGAAAAGAGGAGCACCTCAG
TGCGTGATCTGGGATTGAAATCAATGCATCCCACGTCTCC
ATTTGGCAAGAGCATCTTGCAGGCCTGCAAGAAAGATAGA
TGAATATTCCTGAGGGAAAAGTTGAACTCTCAACCCCCAG
GCCTGGGGCCCAGTCCTGCTGTGGGAGGCAGCACAGGGTC
TGGGTTATCAGCAGTCACAGTTTAGCATAATCCTCAGTGG
AGTTCAGTTCATGTCCTAGCACAAGCTCAGAGCCTGGCAT
AAGCAGGTATCCTGCCCGTGTTTCTTGGGCCCAGCAGGAA
GACCCTCTTGGCCCTCAGGTGCTCAGCTCTCTCCAGGACT
CTGGTGACCTTCCCAGGGAAGCTTCCCCCAAGCAAAGAAG
CATGAATTTCTTCCCTTCCCAGGGCCCCTTAAGCTCTGGA
ACGTGTGGGTTCCCAGCCCTGGTGGCAAAGTTTGGATATC
AGCAGACTTGGGTTCTGGTCACCCACTGACTGACTGAGTA
AACCATCAGCAAAGGACCTCTCTGAATTTGAAATTCTTAA
CTTTGAAAGAGGAATGAGAATTAGTTTCAATTTCACAGGC
TTGTGGTTGAGAGTTGGAAGATAAGTTATGTAAAATGGTT
AGCATCAACCTGCTCAGTAGATGGCTGTGCGTTCCAGTTT
CACCCAGGGCCACAGTTGGGCAAGTGATGATTCATCAAAA
GACAGTACTTCTAAGATAGACTTGGATAAAATTCTGCCTC
CTTCCCTGCACAGGCCTCTATGCAGGCTGTTCTCTGAAAG
CTTTAGGAACAGCAGATCCTCTGAATGAGGAAAATAGACT
GAGTAGCAAGGAAGAAAAATGCCCTTTCCCCAAGTCCTGG
TAACCAAGGAAAGCAAGAGAAATTCAAAGCCTTGATTACT
GACAGTGGCAAGGGTGACATTAGCCAGTGCCCCCCATAAA
ACGAGGACTGGGTTACCAGGTGGGAGTTCAAGTGTCTTTC
CTTCTCATGCTACTAGTTTTTTGGGAGAAAGGTATCAGCT
TCCACTAGGTTTCAGTGGGAGCACCTACCCCCTTGCTAGG
CTTGAACCCGAGCTCCCTCCCGCACACGGTCACTCAGGGC
CCAGTCAGGAAAACAGAAACTGAAACTATACTAATTTTTT
AAGAGAGGATTTAAATCATGGAGTTGGAGTTGAAAGGCTA
AAAGAGCAAAAAGGAGATGCTGAGGACGCCCAGGGATTAA
TAATGGAAATAATGGAAATAAACAGCATTCTCTACCAGGG
CTGGGAGCACAACAGGGCAGTATTACCAAAACCTAGGAGG
CTGGAGGAGGGGCCCTAGCTTTGGTGAGTGCGTGCTCCAT
GCAGCCCTCTGAGAAGGGGTGTTGCCTATCTTGTGCCAGG
ACCTCTAAGGAAGAGGCACGTGTAGCTCCTCCCAGACTTC
TGGAAAGAGAGCTTGGCTTGACCCGTGTCCCAGAGAATGG
GGAGAGCTGTGGACCTGCACCCTGACTGCCCAGGTACACA
GCTGAGAGCTGAAGAAGCTTGTGCAGGGAGTGACCAGAGA
AACTGCTGGAGAGTGGGGCTAAAGCTGACCACTGCTGCTG
GAGCCATACTACAGGAGCTGAAAGCAGGGAGGAAGCCCCT
TCTCCCCTCCTCCCGCCTGTCAGTCTCCTGCCAGAGCTGC
CACTGGCAGACCCTAACAGGAAACCAGCCGGCAAGGGAGT
CTGGGTAACTTACTGGCCGGTGCCCAGCCAGTAGAGTGTG
GAGGGTGGACTTGGTGCTAATTGGCAATACATAAAAAGCT
GATACACACATCCTGGGGCTCACTGTCTCATTTCATCCTC
ATGATATTTCTCTCTTGTAAAGCGTATTATTTCCAAATTA
TAATAGACAAAGACAGAAGTTAATTGACCTGCCCAAGTCA
TGCAATCTGTCAGTCCCCAAATAGTCACTGAATGTTTGCT
GTGTGACAAGTACCCTTCTAGTTTTGGGGCCACAAAAATG
AACAAGGTAGAGTTTATTCTAGCAAGGAGACTTGTCTTAC
TGAGGGAGGGACGGACAATGGGAGTAGGGAGATAATTCAA
ACACACAAAAAGATGAATATAATGATAGTCTCAGGTGCTA
AAATTGAACACAGTGTAAATATACTAGGTGTTCATGAGAG
ATAGGTTAGAAATGGTCCAGGTCCTAAGGGACTGATGTTA
GCACTATATACCGAGAACTCAAGTGAATGACCAGTTACCA
TTCTGAGTCACCGTCACATCTGTAAACTGGGAGTAATGCT
CTCACAAGTGGAAAAGTTCCTCATGAAAGCACATTCAACA
GAGCATCTCCCAGAGCTGCTGTCATGACTAAGCTGGATAA
AGTAAAGGACTTGAGCCGCTGGCGGCAGCTGCTCAGGAAC
TCTCCGTTGCCCCCTCATTAGGAGAGTGGCGTCATAGCCT
GGTGGCCCCGTCCATGGCTAAGAATAGAGCAGTGCCAACT
CCGTTAATCAGTGTCAGCGTTCTAAAGAGAGGTTGGATTG
TTCTAGAACAGCCTCTGAACCACCATCCTGACTCCAAGGA
GAAGCAAACACTGTATGAGCGCTGTCCCCCAACCCCCCTT
TCTCATTCTCAGTTGGTCCTTCTGTAAAATGCAGCTGTTT
CCCAGGTCAGCTCAGGCTGGGAAAGCTGTTGGATCATCAG
CTTCTGAGAGGAAGAGTCTTAGCTCTCTTTAAATGTGGAC
CAGCTATCCCATACATTTCATACATTGCTCTGTATTCAGT
AGGCACTGCATAAAGAGTGTTTGAATGGCTGATCAGAGCT
GTTTCCTTGTGTAATGAAGTTTCGGAGAGAGTGTCACCTC
TCCATAAAGAAAGGACCTGAGGCTTAAAACCCCAGTCAGA
AATTTAGGTTTGGTCGAAGAATGGACATACACAGCTGTGA
AGTCCTGTGAAACCCATCACAAAACAGGCTGTCCCCAAGG
GGCCTGGGACTAGGGACTGCCCAGCTCCAAGGGGATTCCC
TGGGAATTTTGGACTGCAGACCCCTCACTGGCTGAGAGTT
TCTTCCCCACCTAGGGGACAGGCTGTGGCTCTGCTCCCCA
CTGGGCATATTCCCTGCAGACAGAGGGCTCAGGCAGCACG
GATAGGATTACTGCCCACTCCCACCACCCTTCAGCTGTTT
TTGGCTTCAGATCCAGTGCCTCAGGCCTCTACCCAGGATA
GGATACCTGTCAGTCACTAAGGGGAAAAAATGGCAGAGGG
AGAGAGGGATGGGAGTAGCTGGTAAGAGGAGCTATGTGTG
CAGCTGGTACACTGGCATCAAGAAGGGGCATCTTGTCTGC
TGAGCACGTGTGTGTGTGTCCTCGAAACATGAGTATGAAA
TACGTCTGATGTGGCTGTCTTACCCTGTTTCCCCTGTCTT
TACTGGCATGATCTTCATTCTAGGCTTAGGGTACTGGCTC
TCAAATAGAGGTGGAGATTGAAGGGCAGAGAGGGATGCAA
GGAGAGTGGTGCCTAGATGTGTATTTGGAAAAGCTCCCCA
GGAGATTCTGTCCCTCTTACTGGTTGGCAAGTGCGGCTGG
AGGTGGGGAGGGCAGGGGTTCTAGGCTTCCCCATTATGCA
CTGCCAGAGTGAAGGGGCAAAGACAGGAGTCCTGAGGGCT
GCCAGTGGGGCCACATGCTTCAAGGAGCTTTTAATGGAAG
TAGGAAGAGGTTCAAAGCTCCAGTCTGTAAGACTTGTCCT
CCTTTGAGGGATCAGAGTGGAACCTCCTGGGAGTGGAGAC
ATAGGCAGGCAAGCAGGCTCCTAAAACTGTCTCTGGAAGG
GCTAAGGGAAAGCTTGTGGTTTGCACATGCTTCCATCTGG
TTCCTAGGATGGGAGACAACATTAGGGGCCAAAGCCCTCT
AGGAGTTAGTAGCATGTGTTTCCCAGGGATACCCACAAGG
CTGCAAATGCCCCTCAGGGACCTAGTGCAGGTGAGGCCAC
AGGTTGAAGTTGGTCTGTCAAAAGAAGATGGCCACCAGTC
TAGGCGGGGACCCTTATGAAAGTGAATAAGATGATGCCTG
AGTCTTCATGGGATGGCACTGATGGGTCGGACAAGTCATT
CCTGATTCAGGTTCAGGTTAATGAGGTGCAGTTTGCAGAT
CATATTTGTTTCTCCTTGCATCATGAACTGGTGCGTATGT
CTAGAAGCGGGCCATGTTGTGTTTTATTGCCCACTCCTCT
GCTTCCCTGGGCCATCCCCTCTGTATGTTTCACTAGCTTT
AGTCACAGTCTTCTACCTGGCCTCTCTTCAGTTGCTCCTC
CCACCCACCCAAGTGGGGTTCTGATTCCTACTGACCTGAT
TATCTACTTCACCTTCACTGAGGAAGAACTAGGTGGGAAG
GGAGACTGCTCTGGCTAGGACAGTAGAGTCTGAGGGGTCT
CTGAAACACCGATGTACCCATGCTTAGTGTGGGAATATTC
AGGCTGGGACTAGAAAGAAAAGCAGCATTGGTTTATAAAT
GTGAAGGAAGGGGGGCTTCTCTCAAATGTTATTTCATTGC
AACTCCACAGGAAGAAGAAGTAGGAACTGTACAGAAGACA
ACTAAGGCTTCGAAAGATCAAGTAATTTCCTCAGGGTCTG
AAACCAGCATACGGCGGGTGTGGGCACTTACATCCATTGT
CTTGTTGGCTTCTATGCCAGCCTCAGCTGCGTGAGGATAA
ATACTGAAGCAGAAGGGAGAACAGCTGGCGGCGGCCTGAG
CGCAAAGGGCGGCGCTGTGGACAGGGCCTCTGTTAGGGGA
GGGAGAGAGGACGAAGTGGTGAAGCAGACCTTGTGTTCTA
GTTTGAGGGCTGCCATACAAATGACGACAGACTTGGTGGC
TTAAAACAAATTGCTTCTCTCTCACAGTTCCGGAGGCCAG
AAGTCTGAAATATAGTTATCTACTGCCTTGGTTCCTTCTG
GAGGTTTGGGGGAGGATCCATTCCAGGCCTGTCTTAGCTT
CTGGTTGCTGTCAGCAATCCTTGGCATTCCTTGGCTTGTA
GCTACATAACTCCAGTATCTACCTCCATCTTCCCCATGGC
CTTTCTCTGTGTTCTGCATTTTTCCCTGGCTCTTGTAATG
GCATTCATCACTGGTCTAGAGCCCACTCTAATGCAGGATG
GTCTCATTTTGAGATCCTTACCTTGCTTACATCTGCGAAG
AACCTTATTCCAAATAAGGCTGCCTTCTGAAATTCTGGGT
GGACATGCCTTTCGAGGGTCATAATTCAGTCCACTACACT
GAGGGAGCACAAAACAAGGAGAAGGTGACAAATGTGACCC
CTAGTGAAATGCCCGAGGATAGCAACTCCTGAACAGCAGT
GCCATCTCTTCCCTGAGTAGCAACCCAGGGGCACATCTTA
TTCTCTGGGTGGCACTGAGAAGGAAGGATACTCATCTGTC
TTGGGTTTGAACCTTCCTGAGGAAAGAGGAACAGGAGCAT
CTGTGGGAGTCTTTCAGGCCCCAGGTTGGTCTGTCAAAAG
AAGATATGTCCAATCCACCTACTGCCCATGTCTGCCAGTC
TAGTGGGGGGCCTTAGAAGAGTGAATAAGATGATGGGATG
GCACTGATGGGTCAGACAAGTCATTCTTGATTAATGCCAG
AAGAAAGTACAGATGCTGCATGGTGATGGGAGGGGCCTGC
CTGTTAGCAGTGTGCTGAGAGCCAGTGGACCAGGTCCCCT
GAGAACAGAACAGCTCTAGCCTCTAGGGTTTTCCCAGATA
AAGGCCACTGGAACATCTGTGCATTCCTACTCCTTCTGCC
TAATGCTGGGCCCAGAGGTCACGAGTGGTCAACAGGGTAA
CTGGTAACCTCAGCATCCTTCAGGGAGGCAGGATTTTCCA
CTAAGCCAAACAGTTGGGCTCATGTGTTGCTAGCCCTCTT
TTTCACCTTAACCAATCAAAGTCTGGTTTCACCCTAAGTC
ATTGGTCCATCCTGACAAATTAAAGTACCACATAGCCCAA
TGCATCTAAAGAGGGATTCCCTCTTTAAATCCTCTGGGAA
TCTTGGCTTCTTGGCCTCTCGCCTTCCCTTGGCCAGATAT
TCTACTTCCTAGTGCTGCCCCTGAATTCTTTAGAGAAGTT
GCCAATGGACAAAGACGGAGAGACAGTAGTGGAGGTCATC
AACCTATACTGAGAGAAACTATCCTTTGTCCTAAAACCCA
AGGCATTTTCCCTAGAAGAATGGCCTCAGACATGGTGTGG
GCAGGGACTCCGGTTGCCCAGGTTTGGCTCACAGCTCCAC
AGCTTTGTCCTCTTGGGTGATCACTTACTCTTTCTAAACT
CGGTTTCATTATTTGAAAAATGAAGATAATAATGTACCCA
CCTGCTGGGGTTTCCTTAAGGATGGCACAGGTCCAACATT
TAACACAGTGCCTGGCACATCAGAGCTCTCCATCAGCGTC
AGCTCCTCTCACCAGGACTGCCACCACAAAGACACTGTTC
TTCCCTGGCTGGCGTTTCTGCTTTTGTGTCTTGGCGTGGG
CTGTTCCCTGTTTGGAACACCCTCACCCAAATTCTTTACC
TTTTATACCTAATTCTAGCTCATCCTTCTAGAATCATCTC
AAGGACCGCCCCCATAAAGAGTAATACATAATACATTTAC
TGAGCAACTATTAAATGTCAAGCACTCTCTTTAAGGGCTT
ACTTACATTATCCAACTTAATCCTTATAACAGTCCTGTGA
AAGCAGTTGTATTCTGTGCTGAAACTGAGGTTTGGGGAAC
ACGATCCAAATCCACCTGACTTCAAAGCGTGTGCACATGC
CATCACTCCACGCTGACTCCACAGGCTCCTGCCCTCGCCC
TCCTGCCCTGGGCCCACTTTAGCACTCTGTACTTATGCTG
TGAGTTTACTGCTCTATCTCCCGAGCCTGGCATCCCCTGG
AGGACAGTGCTGTGCTTTGTCCCCTCCAGCCTCAGGCCAG
GGCGGCACACAGCCTTAGCCGAACTGGCCTGGGTCCCTCT
GGGGCCCCCTCCCCTCCTCGAGGCTCAGGGCCTCCCATGT
TCTGGGCTGTCACGTATTCATCATGATACCAAGTAGAAAA
TGTAGCATTTGATTCCACAGTAACAGAAGTGATCTTTCTG
AGGGGGTTGAGAAGTGGCCTTTTCCAAAAATAAAACCCAA
CCAACTGCCTTATCCTATCTGCCCATCTGCAGTTTGTTTT
TCCATGTTTTAAGTTTCTTAAATGGCCCAGTTTGTTAATC
TTCATGTTTTATGCTCTGCCATAAAACCAGGCAGGGTGAC
TGGTGGAGGAGGCTGGTGGGTGATGAAACCACAAGGAAAA
CTACGTCAAGTGGGCCTGTGGGGATGTTAGGGCCCTTCTG
ATGCTCGGCCACTCACGGTGCTTCAGTCAGCACCAGCATG
GACCCCAGCTCTGGGACAAGAGGCCTGGCTCCTACTAGCA
AGGAGCTATAGAGTGTGTGCGCCCTGCTGAGTGCTCTTAG
GCAGTGGGTGCTCAGTAAATGTTTGCTTGGCTTTATGTCC
CCCCACTCTAAGACAGCTTTTTGTCAGATCTAAGAAAGAA
AAGAGTTGAAGGTGGTTGCGGGGCCTCCCCGTTTCCTCCT
CAGTCATCCTTCAGGGACCAGAGGCTGAGTGAGAGACCAG
GGTCATCCCCCACTCCAGTCCTAGGCAGCACCTAGGAGGG
CTGAGTCTGGCTGGTAGTGTGAGTACAGGCAGACAGGTAC
ACAGGAGGCATGTGTGAGCACAAGTCCATGCACAGGGGAC
AGCAGAGTAGCAGTAACCTCACCAGCCATCCATCCAAGGG
TTCTGAGAGCCTAGTCAGCAGACCTGGGTCAGGCTGCCCA
TGTCAGAATCACTTGGGAGCTTGCTGCAAATGCCAGTTTC
TAGCCCTGTCACGGGAAATTCTCACTCACTAGATCACCTC
TTTCAGAACCATTGATCTGGTACAACCAAGGAAGGATATA
ACTTTCCCAAGGTCACACAGTGACTAGTCAGTGGCAGAGC
TAGGACCACTCCAAGCCAGTGCTCTTTCTACTGCTGAGCA
TTTCAGACTGGGGACATGTGTCTGAATCCAAGAGAAAATC
ATCTAAATCCCATTTGATATATCCATAGATTTCGATGACT
CATACCTCAGCCCATTTATGCAAACCACTGAGGATTGACA
TTACATATGTATTTTTATTCCACAATCTGAGTTCTTTTAA
GTAACTGTGCTCCCACTTGGGTGCCCTCCCCACATTCTTT
TGCTGCCAGAACTCCAGCAAGTCCATTCCCCTCCTAGGTC
TGCCTTTCCCCCATGCGTGCTGCTGAGACCCCGAGGGGAT
GACTCCTCCCCTTGGCCTGGTCCTGGCTAGGGCTTGAGAA
CAGGTTAGGTTTGAGAGGAGCTGGGCCCTCTTAATGTAAC
CCAGAAGAGGTGGTCGACTATCCTGACTCACGTCAGATTC
CAGGGGTATTGGTTTTTCAAACCAAGTTGAAAATAATTAC
CAAGAAATTCCTATAGCTTAGGGATCTGAGTGTCAATTCC
ATTCAGCTCAACAACAATTTAAGTCTTCCCAGATTTAGGG
CCATTGCTTGGTGCGAGCTCAGAGGGATGCCAAGTTGGAT
GAGCAAGGCACAGCAGCGTCTCTGCCCTCCAGGCGTCCTC
TGTCTCCAGGTTGCAATAAGTCATGAGCTGCTCAGCATTC
TGAGCAACATGTCAGGCTAGAAAAATATATGCCCCTGTGG
GCTGGCAGGACTCTGGCTGGATCCAGGAAGGATCTGGACT
TATCCCATTACCAGTGCCTTAAAATCATGCCAAGAATAGA
GTAGTTTTCTATCACCAGGGCTGGGCCTTTTCCAGTGGAA
CAAACTCTCCAGACAGACCCCAGCACCTCTCTGTTGGTGT
GGTCCCTGACTAAGGATCTATGATGTGAAGAAAGAAGGCA
AGAGCCAATGAGCAGTTGTCCTCATTGCAAAAATGTTCAT
CTCAGGGGTACTTTTAAATGTCAGCTCCCTGAGCTCATGT
AAGAGTTCAAAAATAAAATCAGCCAGGCAGAGATGATGAA
ATCAGTATGAGGTCAGTCTGCAATGAGGATGAGTGAAAAT
GGAAGTCGTTTAGGATTTTATTTTCACACCATCCTTCAGG
AGCCTATGTGTAGTGCATAGAGAAGTTACCTGTGATCTCT
TTTTCTCTCTCCCCATTAAACCACAAACATTAGAAGCAGA
TTTTTGGAGGGAGGGCAATATACATCACTTCTTTTGGCTT
CACAAACGAGGATGGCCATAGCCACTGAGTTTGGATTGAT
CCTGGCCTGTCTACCAGGGGGTAATGCATCTGCAATGGAG
TCCTCAAATCTCAAATTCCAGGGACTTAGTGAGTTAGAGA
TAAGAGGTCCCCTTTAGCTGGAACAGGAAACATCTGTCCA
TCTGTCAGGGCTATACACAAATACAGAGAACATCCCATAC
CCTACACATTGATATAATTTTAGTGTTTTCCAGAGGAGGT
TCTTTCATTCAAAAGAGAGGATCTGGGGGAACTGGCTTAA
GAAATGCTCCATATAATGTCTTCCTCTTAGACATTCATAA
GGCACATTAGTGTGGTAAGGCTCTGAGAAGTCCTGCAGTA
AAGCAACCCATTTAACATTGCAGTGTGACTCAAACTTAAC
TAACTTTGGAACTTCTCCCGCCTCATAGTACCTATTAGAG
CATCATGGAATACTTTGGACAGACTTGTTCCCCAGACCTC
CATCCATCACCTGTCCAGTACAGGGAGCATCCTGGGTTAC
AGAGCTGGGAGTCATGCCCATCATTCCCAGGATGCACTCT
TGCCATGGGAAGCTGTGGAGCATCTCCAAGCAGACGGAGA
GCTGCTGTGGCTGGAGCTGGTGGCACAGACCTCATTGTCA
TGAGTCCTACAACCACTCCTGCCCACTCAGATCTAAAATA
CTTGGCAAAATGCATGGTCATGGTTGCCTCTGAGACACAC
TCCATGACTAACTTCTCCAGAAAAGCAGTTGAAGTTAGTA
AGCAGAGCCCTTGACTCCAGATCAGCAAAGCTGTCAGACC
ACATCAGCTCTGTAAAAATTCCTTTTGCCTTGTCTCCTGG
GGGTGGCAGGTTTTATCTCCTTGATTCTCAAAGGAAGAAC
CAGGCATTTCTGCAGGGTAGGAAGTTCTTCCCTGGCTCAC
CTGTCCATTGGTTGAGACAGTGACGTTCAGGGGGGCTGCC
TATCACACAGGATGATGGAGGGCAGCCTAGGATGACACTT
TGGAAAAAAAAGCCTGCACAGATCCAGAGACCCGCGGTTC
CACCAACAGGCCCTGTCTGTGAGTGCCTGATCTGCCCACA
TCGACCACACAGTCATAACACCTGAATGTGCTGGCTGGTT
CAGTCCAGGATTCTGACCCATGGGGCCTCTGGGTGACAAG
CACAATGTAGCCACACCCTCAAAGAGGAACTCCCACTTCC
CCTCCGAAATGTCCACCATGAATTATGTTAAGCCTCTTGG
GATCAGTTTTTTGTTGACTCCTCAATATCTGAAGAACTTC
CTTTTCATTAGTCTTAGAACATCTCAAGTCTCAGAGGCTG
CCCCTGACCTTTGATGTTGAGAGATGTGTGTCCAGGCCAA
ACCCTGCTTTTTATAACATTGACTATGACCTCTGTGATTT
CATCTTTCCAGGAAGAAGATATTATCCCACGGATTCATTA
GCCAATATTTATGTGTTCTACATTGCACAAATATTTATTG
AGGGCCTGCTAGGTACCAGTCACTTTGAACAGCTGGAAAT
TGGAAACAAAACGGAAAATCATTGCTCTTTCAGGGCAAAT
AATAAGCAAAAACTTAAAAAGTAAAAAATACAGTGTGACC
TCCAAAGAACTGTTCTGAGCCCTCAGGGACCTTTTAGCAG
GATAGGATATGTTTGTGTTCAGGAATTGTTGCTTACAAGG
AATAGACCTGCCCAAACTTGCTCAAGTGAAAAAGGGGGTA
GTGTTAGGAATCAGAAATCCTGCAGATATAAAGGGCAGGA
AAAAAGCAATGAGCTCTAAAAGCCATCATCTCTCTTGGGT
ACATTCACATTCTCACCCACTTTCTCCTTCCTCTTTTCTG
CATTCCTTCCCTCCATTCCACCTTCCTTCCTATTCCCTTC
TCTCTCCTCCCCTCTCTAAGAAGGCATGTGAGTAGGCAGA
AGAGAGTTGGCCTCTCTACTACAAATGGATACAAGATAGA
GGGTAATTAGGACAGAAGAGCAGTCAAACTATAGAAAGGG
CCATTGGAGTTGGGAGGTAGGAGGATAACTTACAGCACAT
TGAAATCAGCGAAGACTTTCTGGAGGAGGTGCATTTGCGC
TGGGTCTTGGTGTGAAGAGGATTTGGATGCCCAATGGAGA
GCAGAGGCTATTCCCAGAACAGCGTACAGCACATATAGAG
GCATCCAACTCAGAGCACAGAGAGAAAAGGGTCCCAATCA
CTCTACTTATCCTTCCGCATCCCCCCATGGGCCTTTTGTT
GGGTTTCTCTGGCCCTCTTCAGGGTGGACAGGATTCTCCT
GAGTCCCATTTCTTGGATCTGCAAGCCAGACTGTAGGGGC
AGTTGGGGTGCATCTAAAGAGGGGACCAGAGGAGGCAGGG
ATGGGAGAAATGCTGCCCAGTGGAGGTCAGAAAGTCACAT
ATCAGAATCCAGATAATAGCTGGAAGATTTAACCACCCAT
CCACCTGTTAGTGACCTCAGTGTAAAGTCATCCAGTGACA
GAAACTTTGACCAAGAAGTTAGTGCACAGACGTGGGCCTC
TAGTCTGCCAGTGATTTGCTGATGGATTCCTAGCATCAAG
CAATTAACTGTTTATTTGGCTTCTCTGTGTTGGGCACTAT
AAAACAATCGTCTTGTTGGTCATACCTGAGAACCTACTGG
TGACAGCATGGGGCAGGGCCTCTTGGAGGAGGTAGGGCGA
GTTGTGTGTCATCTTCAGCTGGGGGCCTTGAAAGGGCGAG
GACAACAGGATCCATTTAAGCATCTCTAGTGGGCCAGTGA
TTTCATATACGTCATCTTGTATCAGCTTTATACCAAGTCT
GAAAAGTAGAGATTTTCCTCACTTTTTAAGGAGGAAGCTG
AGATTCAGAAGTTAAGATACCTTGTGAGGTTACACGGTTA
AGTAATGGGGCTGGGACTTAAACTTTGTTCTTTCTGACCC
CAAACCCCTGCTCCTGGCATGACACCATGTGTGTCTCCCC
AAGACGGGCGGTCCTGTGGCAAGTCCCTGGGACAGGTTCT
AGGTGGGTCTAAGTTGCCTGCCCAGGGCACAAAGTTTCCC
AGATTGGGATGATGAAAAAGCTGCTGTTCTCCCTTACCAC
AGGCCTCTCCTCTACACAATCTCAATACCTCTAGTCCTCA
AATCAGAAATTTACACTAAAAAGACAACCTATTACAGGTG
GCATCTCACAAATTCAAACATGATATGGGTCAAAACATGT
CCCAGAGTCTAATTGGCACATGTAATATAAGCTAGAAATT
ATGGGCCTTTCCCATAGTCAGATGCTGACCCAGGGGAAGG
CCCCCCGTAGCTGTGGCTTATGCTGCACTCGGGCCAAATT
CATGAGTCTGGTTTGCTGATGGTCCATCCTCTGCATGAAG
TATTGTTATCATTAGTCATTACCTGCTGGTCACCTAATGG
ATCTGGGTTTGATACCTTGGGTACAAGTCCCTTCTAGGCA
ACTTACCTGTTGGGTGATATTTAGCCACTCTGAGCTGCGG
TTTCCTTATGTCTGAAACGGGGATAACAACAGGTATTCCA
GTGACTTCACAGTGCTGTCAAAAGGAATACATGAAGCAAC
ATTAAAGTGCCTTGTGACCTGCAAATCACTGTCCAAGTGT
GGGTATTATTGTTAGGACAAGTTTATGTTCAACTTTATAG
ACGTTAGTCTACTGTAAGCTTACCAAGGACAAGGAGGACT
TCTGTGTGAGACTGGCTTTTACTTTTCACAGCCAACCACA
TTCACTTAGGATCCAGATCTGTGGGTGGCATTGGAAACCT
TAGCTGTAGCCTTACCAGGGGACTTTCTTGCCCTGAAGTA
TGGTTTAGACCAGAGATGCTCCAGCTTTTGTGCAGAGATA
CTAATGGAGTAGGTCTGAAGTGGGGCCAGAAAAATGATAT
TTGAAAGTCTCATGAGATGATGCTGAATTGCAGACAAGGA
CGGATTTAAGGGAGGCCAGGCTCAGAGGCTAGGACAGTCT
CCCGGGAAGATGCTCTTTGGATTCTTCAGCTTCCTGGCAT
GTGGGGAGGGAAAAAATGGGATCTGTTCCTCTTGAAGGGA
ATGACAAAGGGAGTCAATTACCTGCTGTTTGAAAGCTGGG
AGTCAGTGTCGAGCAAAGGAGGGTGAGGTCAGTCATAGAG
AAAAGCCTCGTGAGGCCTTGCAGGCTGTGAGCCCCAGCCT
CTTGGCAGTGGGTGGACTGGAAGGAGAGGGCCGTGATAGG
CAGAGGGGCTGAGCTGGGCTGCTGTAGCCAGCATGTGGCT
AACATGGCATGTCGTTCTCTCTGTCTCTCCAGATTGTGTT
CCGGAAGATCAGCGACGTGAAACGTGAAGAGGAAGAGCGT
ATGAAACGAAAGAATGAGGCCCCCCTGATCTTGCCCCCGG
ACCACCCTGTCCGGCGCCTCTTCCAGAGATTTCGACAGCA
GAAAGAGGCCAGGCTGGCGGCTGAGAGAGGGGGCCGGGAC
CTGGATGACCTAGACGTGGAGAAGGGCAATGTCCTCACAG
AGCATGCCTCCGCCAACCACAGCCTCATGAAGGCCAGCGT
GGTCACCGTACGTGAGAGTCCTGCCACGCCCGTGTCCTTC
CAGGCAGCCTCCACCTCCGGGGTTCCAGACCACGCAAAGC
TACACGCACCCGGGTCTGAGTGCCTGGGCCCCAAGGGGGG
TGGGGGGCGACAGCTGCTTAAAGGCTGGGTCTGCCCAAAG
ATGCTTTCATGGAAGCTGGGTGAGGAATGGAACAAGGTGT
CCAAGGCTGAGTCGATGGAGACACTTCCCGAGAGGACAAA
ATCATCAGGCGAGGCCACGCTGAAGAAGACAGACTCGTGT
GACAGTGGCATCACCAAGAGCGACCTGCGGCTGGACAACG
TGGGTGAGGCCAGGAGTCCCCAGGATCGGAGTCCCATCCT
GGCAGAGGTCAAGCATTCTTTCTACCCCATCCCTGAGCAG
ACGCTGCAGGCCACAGTCCTGGAGGTGAGGCACGAGCTGA
AGGAGGACATCAAGGCCTTAAATGCCAAAATGACCAATAT
TGAGAAACAGCTCTCTGAGATACTCAGGATATTAACTTCC
AGAAGATCCTCTCAGTCTCCTCAGGAGCTGTTTGAAATAT
CGAGGCCACAGTCCCCAGAATCAGAGAGAGACATTTTTGG
AGCCAGCTGAGAGGTCTATTAAAAGAAAAGTCAAAGACAG
ACACCTACAACCTTGCCGTGACCACCACCCCACCACACAC
GTCCACATGACCAACAATTTTCAAGTAGGCTTTTCCTGAC
AGAAAAAGTGGGGCCAGTGGCTTAGACGCGCTCTTTCTCT
ATCTGGAAAAAGATATGGGAAGGGTAGCGTGCCCCTACCC
TGCAAGGTGGCAGCTGCATCTGAACCATCTTTGCACAATT
TTGAAAGAAGGGACATGCTGTCTAAAGGGTATTTTCCTTC
ATTTTTAATTTTTTACTACCATGATATTTGTAAAAGATAA
ACTACCAGGACAGAGCAGCAGCCATCTGGGGACAGGTGGG
AAAGTGCCGAGAACCTCTCATGTATATACCATGCTGGGCT
CCTTTGCCAAGACCCCCAACGGACTGTGGTGGGCCAGGGA
CTTCCCAGCATCCCCGTCCTTGTACAGCCTGTGTCTGACA
TCACCATGTTTTCCTGTAGTTGTCATTTGTAACTAGCTCG
GGACAAGCGGAGCTTGAGGGACAGGAGGGTAGAGCCCGGA
AACTTTCTGTCTCATGGTTAAGGCCAGAAAAGCAGCTGCA
GGTGTGGTGCATGCCTCCCATCGACATTGGAGCTGGGAAT
CCTCAGGTCTCCTTTCCCAAAGGTGGTGAGGCAAGGGTAA
GAGCTGGAGAGGGGTCCTTAGGATCCAGGGGTTCTCTGTG
CTGCGGCCCACAGCCTGCTCCTCTGGGACAGTTGACAGGG
AGGGCTGTGGAGTCCCCAGCTGAGCCTCTGGCCATGCTCC
ATGCCGCTGGCCTCACACACAGGCTCCCTTGCCTCTGTTC
CTTCTTGGCCTCTTCCCAAGTGTCCCCGTGGCATTCCTCA
GGGTATGGAGCATCGGCAGGAAGGGTCATGAGCCCAGAGT
TGCTTTATTAACAAAGCAGACACACACAACCTCAGAACTG
TAGCAAATGCTATGTTTATACTTTGATTCTCATTGGGATT
GCCCTGCAGACCTTTGTATTTTGTTCACCGCACGGGGTCA
TTATAGGCACTTGGGAGCCATGCTGGTCCTTATTTTAAAG
CCGGTCTCTCTATTTCCTACTAAAGTCAGTAGGATTTCAA
GAGAAAATGGAAAAAGATTTCAGGATCATGATTGTACTCT
CTTCAGGAGCTGGAAAGAGAACGAAGCAGTGAGTTTCCAG
CTCTCTGTAAGGTGATGGAGAAAAGTGGCCTTGGAGCTGT
GGCTCCCAGTGATGGTCACAGAGCTGCGTATGGGCCATCC
GAGCCCTTATGCCACGATGCTCGGGGACACTCCACTGCCT
CGTGGTCACCTAAGTCAGGTTATTCATGTGCTTGGGCTTC
TCTCAATGGCGTCTGAGAAAGGAAAGGGGAGAAGTCTCTT
CCAGGCACAGTGGAGCTGGCCAGGGCATATGCCCTACAGA
GAGGTGTCAGGACCCCAAATACTGACAAGCAAGGTGAGAA
GTTCAGCTCTGAAAAGTCAACTTGGAGGGAATGGAATTAG
GAGTACAGGTGACAGCATGGACTTATCCAGGGAGCTTACC
TTTGCCTATGTTAGATGGTGACCCCATCCCTGGTACCTCT
GCCCTACCAAAGATACTCAGTGTTTCTGAGAGCCTCTGGT
CCGAGCCTGCCCACCACCCCACCCCGCCTCGCCTCCTTAG
TCCTGCCCAGTACTCACAGTGAGTCCCAGGGCTGGGCCCT
CGGTTGTCTGTGCAAGGCAGGGCTGACCTCTCCTGGTTCA
CAGGGTTGGCACAGATGGCCCTGGGAAGCCAGGGCCTGCG
AGCTCAAGGGAGAGTCCTGCTCCAGGAGCCCTAACCTCAT
ATGTAGCTTCTCACATGAGGCTTACAGGGGCTGCTCCTGG
CTTCTCCAGGCTGTGACATAATTAGATTTAGCCTCAGGTG
GCAGCATGCAAAGAAGAGGAATTCTAATTTCCTAAGGCCG
AGTCACAACTGTCTGACTTTGGATAAAGCTATGAGGTCTT
CAGCCTCTTTCACTTGAGAAGCTACCAACCAGTCCTTGGG
TAAGAGCCTGTAAATTATCTGGAATCCCATCTGTTGGCTG
CCCCCTAACTTTCTAGTCTGCCATTTCTTAAACATGCTCC
TCAACCTGCTTCTGAAGTTTAGGACCCACCACTTTTAAGG
CAGGGTAGGCCTCTAATCCACCCCCAAAACCCAGCCTCAG
AAGCACCTGCCACTGGAGACTTTTTGTTGCCTCCCAGCTC
TCCAGGGACTTGATGACAGGCTTCCTGTCCAGCACTCCAT
AGCCAATGTCAAGAGGCCCTGCCACTTCCCTCCAGCTCTG
CCTGAGGGAGATGGATGTCCATGAAATCGCTCAGACCTCT
GGGTATGAGGGGCAAAGATGATGTAAGGCTTTGAAGTCCA
GACATGTTTTAGGGTGGAATGTAGCTTTAGGAATGCACTC
CTGAATCAGTGCAAACTGGGCTCATGACTGGAAGCCAGCT
CCTGCGGCAGGAATCTGTTCCTCTTGGGGTCACAGGTGCA
CGTGTGGGTGCATGGGCTTTATTCCCCTGTAATCCTCCCT
AGGATTTGAGGGATTTTTTGCTGTAATTGTTTTCTCTGAA
AAAACATTGTGTAAATGAGCCAAACCTTTCTCCCTTCCTT
TTCACGCCATGAACTTGGTCGCAGGCTGCTTTGTGCTGCC
TTCCCATGCCAGGATGCCACTGGGTTCCCGAGCCAGGACC
ATGTGCCTCAGACACCACTGACCTGAGCCTTCCAGTATAA
ACCATTATCTGGTGGCTGGAGAGAGATTAGGGAAACAAAA
GGTTACTAGGTATGGGACAGAACATTTAGACTTCAGAAAA
AGTATGCCAAGAGAACAGATTTGCCCAGGATATACGTTTT
TCCTTTTTGAGGAGTGGGGGCATGATATGTGGCACCATTG
TCTAGTAAGTACTATTTGATTTCTACTAGATTCTTTACTT
TGAATGTCATTCATATTGAAGCTCCATTTCCCAGAGAATA
TCCCAACAGGCTGCTTTGAAGTGGGGAGGTCCTGTCCCTG
TCACTTGGCTGCTGGTTGAACATGCTCCTCCCGGCTGATG
GAGGGGGTGGGTTTAGGGTTAACTCTGAGAACTAAGATGG
TCAGTGAGGTGGTGTTTGTTCTTGGTGGGGGGGGGCACTG
ACTTCAGCAATGGGCACTGCCATCCCATATACTTACAAAA
GGCTCCTCCACTGGACATGACAAGATAGCCAAAGGACAGA
AACGGAGGGGATCATTTGGTTGAAAAACCAAATTATCTAG
TGTACAATTAATGCAACTCATTGCATTAATTAATGCAATG
CTACATTATGCTAACAAGGTTACAACATTAATGCTACAGG
ATAGCCCAAGTATTTAAAAAACTGAGCCCATTTTGCAGCC
TTCCAGCAAACTTTTGCAAATACATTTCTTACTTGATTTC
TTCTTGTTATCCAATCCCTGGGGGCCTGTTTTACCCTCAA
CCTCTTCAATCCAGTGTGCTGCTGTTGGCCAAACATCAGC
CCCTTTGCTGGAATCCTCCTCTTTCAAAAGTGGGGAGGGC
TGAGCAGGGGTAAAATTGTACTACACCACCCCATCCCATT
CAGCAAACTTCCTCTTCAAATCCTTAGATGGAAGGTATTA
TACCAACTGTCAAGCTCTTTGTCTGAGCCCTTGTGGGGAC
TAAATGAACTCTAGGAATACTAGGTATAGGAAGATCCTCA
TTTTCCCTTGTTGCACTGACCACTCTGTCTCACATGCATA
CTCTGGGAAATTTTAGGAGCCCTGGTGGAGATACACATTG
CTGATGTGCATTTGATTAATAGATTGTACTATGTCTTGCA
ATAAAGACGTTTAGCCTTAAGACCCTTGAATGGAACTCCA
GCTGTGATAGAGCTGCCAACGCCCCTTCCTCTCTCCCCCT
TATCACCTAGTGTTGCTTAAAGAGGAGGCCATTGAGGGCA
CACTTGACGCCCCAGTCAGCCTCCCTCTGTTGCTAAATCA
TTGTTATTGCTCTATATACTGCCTTCTCACTCGCTTCAAT
TAAGATTACCTTCACCAGCTCCTGTGCCCTCCATCTGGAG
GAGACTCCATGATCCTCTCAGCACAGACTGCAAACATCAG
AGAAAAAAACCATTTTCTCACCAAAGGTGTTCATGTTGAG
AAGTTTTAATTTCTACCCCCTACAGCTCAAAAGAATCAAT
GTGAATTTATCTGCAGCTTAAATTCAAGTGAAACTTCATT
CTCATATGAGCATATCAGACTTATTCTGGAACCTCTAGAA
CTGGACTTGAATTCCCTGCAGGTGCCAGAGTGGTGGGTGC
CCTCCCTGCCTGCCATTAAACTTTTCTTACAGCCCTTATC
TCTTTATCTGTGACTTCTGAGTCATCCGACGGATCCATTA
GTTGTTCAATGAGAAGTTCACAGATCTTGTATCAGGATAT
AAACTGATCTTATGTTAAGAAGGATGCACCCTCCCCTAAT
GAATGTATTCTCTTTATATTCCGATGCTGTATTTGTACAT
CATCAGTTGGAGACTGTCCACATCCAACGTTTCGCCGGCA
CCTCAAGGACACTTCTACTCATGAGCAGTTCACCATTCTG
GGGCTTCTCCTTATATTAATACGCTTTCCATTGAGTCCTG
CCAAATCCTTTATTGGGTTTTCCTTTTTCCTTTGCATCTG
TCACTTTGTCCAAATGAGCATGAATAAACAAAAGTGTAAA
TGAGCTGATACTATTTTTGTGGTCAGCTGAGGATGCTGCC
AAGAACACCACTGTATATCTGTGGCTTGGGAATGTTAAGA
GGAACGTGCAGACCCCTCCATTGATGATATTCCCTTCTCA
ACATTTTTAAGCACAAATGATATTTGTAAAAAAAAAAAAA
AAGTTTTATTTATTATGGTAATAAACTATTTTATACATGA
TACTTGCTTTTGCCTTTCCTTACATTAATTTTAGGTCACT
GAATTGGCTGTTCTGGCCTAAGATGACAGTGGTGACCTAA
GTTGTGACCTAGGATGGTATTTTCTGTTCAAGAGTTTGGG
AAGCTCTTATTTGGACAGCACTTACAGTTTTTTGAGAACT
TACAGTCCCAGATTCACCAAGACTGTGTGTCAAAGTACCA
AACAGTGAGAGAATGGACATGAACGTATGTGGCTCTACGA
TCTTAAGGTCCAGCTGCAGTTGCTGTACAAGGGCACAGAT
GTTGAGCTCAATGCCTGGTATCACGGAAAACTATATGACA
CATGGATGTGATACACCAGAAGCTGACCCCCCCCTCGCCC
CCCGCCACTTACTTAGACGTACACTTTTTTTATTTTGAAC
AATTTGGATTGAAATTTGTATAAAATACATTAACGTTTCC
TTCGCACCTTTTAAAACATAGTATGAAGAATATAACAATC
TTTTTTGAATGACTCAGTGTCTACAATATGAGCTCTGATC
TGTGCTTTACACTTCATTGATAGTCTCAGAAGCTATTAAG
GTAGCTTGCCTCTAATCGAAATAGTCCCATACACCGGCAT
GGTTTCAGTTTTGCTATTTTAATAGGTATTGCTTCCTGCT
CATGGCAAGGCTCCACAATATTGCCAGCCTGAGTTCTCAT
TTACCATCCAGTGGACTACTTTACAAACATGGCACATCTC
TTATTATAGACAGTGTAACTTAATTACGGGATGGGGAATC
TGACCTACAAGCCTCTGCTTGATCTTATAGGATCACAGTA
GGGGTACAGTATTTTTAATGATGTTTCCTTACATTGTGTG
CAATGTAATGTTTCCTTACATTTTGTGCAACTGATTTAAT
CAAATTGCACAAAAACATTATAAAAATAATTTAAGGGTGA
TATTGTTTAAAAATTCCAAATTATTGATGTTTGTTTCAAA
AGTATCACTAATAACATATTAAAGCATTCTTTATTATTAT
TATTTTTTTTTGAGACAGGGTCTCACTTTGTTGCCCAGGC
TGGTCTCAAACTCCTGACCTCAAGTGATCCACCTGCTTCG
GCCTCCCAAAAGTGCTGGGATTCCAGGTGTGAGCCACCAC
GCCCAGCCTAAAGCATTCTATCTAGATCTCTTCAATGTTG
CAAAACATCTCTGTGAATATGATTTTTGTAATTAGTCAAA
AGGACCAGTAATATAGAGCTAAGTAATGAATGCCATGTTT
TGGGTGCCAGATGGAGTTCAATGATTTTAAAAAGACGGTT
TTTTGTTTTAAAATGAAACAATTTCCCTGAGAAAGGCCTC
AGAGAGGCTTTCTCAAAAGGTGCTGAGGCTGGTAGTATCA
CGATAATTTGGCTTCTCATGTTGTCCACACTGAAGGGAAC
CCTATTGTATGGATATATTCTGATATACCCGCTAAAAACC
AAACTCATTATATTATGGTTAATTTACTATATTTTTTTCA
ATGGTTGTATTATTTTAAATAAGCAAGTGAGCAGTCTCAA
TTTCTCTAAGGGGAAGCCGCCCCCTCCCCCACCAAAATGG
CTATTCTCCCAATATATAGATTATTATACAATTATTTGTG
TCATTGATTTATTTTTTCTTGAGGCCTGCTATTTTAATGG
AACAAAATGTTTTCTCCTGACACTTCAAACAAATTAATTT
GAAAAAATAACCTTTCAGTCTTCTTGTGTGGTCCCAAGAA
TTAGAATGACTAAGGTTTGGGTGTCCTTCAGGTATCTTGC
TTCCCTCCTTGGGTAGCATCTTGGCGATTGTGCTTGCAGC
TCTTGGTCTTGCCTGCAGAGTGAGGCTGGTATCAGAGGAT
CCAGGGTCTGGAACTGACCTTGGGAGCTTGTCTAGTCTTT
TCCCAACACTGTGCCTGAAGTTGCCCAGGGCTGATGACAT
GTCCAGTGTCCTTGGCTGAACTCCTCTGTGTGCCCAGGCA
CCACCATTCAGAGTAACTACAAGATTTTAGTTAATATGCA
TGAGGAAAGAAGCATTATCATTTTCATATTAGAGCTGGGA
ATAGGAAGAGGTTAAGCAAAACAATGGTCCTGGATAATCC
ACATATTAATTAATCAGCCTCAAATACAGAGCTAAACACA
GTAATCATTTATTAATTCCTGAGAACCACTATGAATCATA
TAATAGTTTAAAAGAAATTCAGGATTACCACTTTCAAATA
TATCCACTGACTCTTCCAAAATAGTTTAATGAATGAATAA
GCCTATTTGTTTTTCTATAAATGGTATACTTGGAAGAGCT
CAAAACTTTTGTATTACTTACATGTACACATACATTAGAC
ACTTCCATATCATCATTTTTATACTCCTTTTTTTCTTAGC
AAGCCCTTTCTTTCCAAGTAAACTTCAGCCGAACTCCCTC
TGGCTGGCCACAAATCCTGAATCAGTGTTAGTCCATGAAG
GTTTGTTTACTGCATTCATGTAGGTGCCCACTCCTCCCTG
AGGCTCATTCCTTCCTAAAACTTCTGAGCACCCTGGAATC
ACCGGCCCCATGTCTCTCTCTCTCTCCTTTACCAAGACAG
CTGCCGAGGCTGCTGCTATGCAGGTCTACCTGCCCCTCTC
TGGCCTCTGTCTTTTGCTTCAGTTAACACATAATGTGCCT
ACCCAGGGTAGTCAGTATCTGGCCCCCCTCCCATCTCTTT
GCCAAGCAGAGAAGCTATGAAGAAAGACAGTCAACAAAAT
GGTCCTGTACTCTAGGAGTTTAAGCCTCATTGAGTTGATA
ACCTCAACTCAAGACATAAGGGCCATGCTATGTAATAAAC
AGGAGGCAGCACTAGGTCCAAGTGAGCCTTTCACTCAATG
ACAACTTAATTCACCTACTTGAGATGTTGTAAATTCTCCT
GTAATTAGACATATTATGGATTCAAATTTTAAGGCTCCTT
TACCCCTCCCCACTCAAAAAAAAAAAATTCCAAATTCAAA
CAGAAGTATTCTGAATTATCTACCACTTGGGACCTTTCGT
AGCCTATCCAGCATCTTTTTAGAGGAGTGAATAATCAAGT
TATGTGAATATATTTAGATTTTGAACATTTTCCTCAAACA
TATTAAAAATAATTCTACAAACATGTAGATTATCTACATG
ACAGAAAAGGCTCCATTTGAATCAAACCATAACAATATAA
ACCACTAAAGGTGAATCACTGAATAGGAGGATGACTTTTG
AGACATGTGGAGAGGGTGGACAAGACTCCAGGACACCATC
CTCATGACTAGCCTGATAGCACCCATCTGTGGATACACTA
TCCTGTGGTTTCTAAATGCTGCTTCTTTATTAAGAAACTA
TTAACTGTAAGGTAGAGGAACTACCATGTTATACTTCTCT
GCAAATCTCAGAAACAAGCACCCAAATGTAGATCACCCTG
CTGAAGCTCAAATCACAGGACTCCTTGGGTATGGATGCCT
TAGAATGCTACAGGGCTGCTACTGTCTTCTTGGACTAGGT
AATTCAAAAGACAGCTGTGGCTTGCTCTCCTTCCTACAGA
GGGGCTGAAGTGTGAAGCTCAAACCCTAGTGCTGCTTCTA
GAGACACTGTGGGATGTGATGAAGGAGGTCACTTAAACAT
CAATGTCACTCAAATATTTTAGAAATACCGCCCAGAAGAC
AGGCCTATCACTAATCAGGATTTCTGTGTCTCAATCAATA
AATGTCCACTACATTCTATTCTTGCTTAAGGGGAAAGAAT
GCAAAGGGCTCATGAGAGTAGGTTCTAGACCAAAATGTCA
CCTTGTGTAGTTGGGCAAGACACAAAACTGTCCTGGACCC
CAGCTTCCTCAATAGGAAAATGATGGGTTGGGGTAGAAGA
TTTCAAAGACTCCAGGTTAGAAGACTGTTTGGCTGTGAAT
TTTCTATGACGTCTAGCATCCAGTCTTGGAGTGAGAACAT
TCAACCGAAAATGAACAGATCAAATCCCTTAGAGTCTGTG
CTGGAGTGAGAGGTCAGGGTGAAGCACTGTTTGCCTTGGA
GGCCAGCAGCAAGGACTGGCCTGGACCCAACAGCATTAGT
CCATGGCGTAGGTCTGGGCCCAGGCAATGCCCACGTGGGA
GTAGCAGTACAGGAATCCCAGGACAGAGAGGGTCACCCAT
GGCCAGCCTGCAGAGGGAGGACAGAGATGGAAGAGCAGTT
AGAAATGCTTGGGGCAGGACGTCCCATATGGGCAAACTGT
CCCCTTTTGGAGAAGGCAACCTGAGAAACAACACAGGCCT
CCTGGAACGTCTGCTGTAACGACAACTTCAGCAATTGAGT
CCTACATTACCATCAGAGTCAGCATAAAATGAGGAGTGCA
CTATTGCAAACACGAACCATGTTTAGAAATAGGGCAGGCT
TTTAAAGAATCCATGTTTAGGATCAGGCACCTGTAATCCT
GGCACTTAGGGAGGCTGAGGTGAGAGGATCACTTGAGTCC
AAGAGTTGGAGACCAGCCTGGGAAACATAGTGAAACCTCA
TCTCTACAATCAATCAATCAGCCAGGCCTGGTGGCGTGTT
TCTGTAGTCCTAGCTACTTGAGAGGCCAAGGAGGAAGGAT
CACTTGAGATCAGGAGTTAGAGGTTACAGTGAGCTACGAA
TGCACCACTGCAATCCAGCTTGGGCCACAGAGTTAGACCC
AGTATTGGTTTACAAAAAAAAGAAGAAGAAGAAGAAGAAG
AAGTATCCATGTTTAGAGGACTAAAGCAGTTAGTAATTGA
AAAAGGAAAAAAGTCCATGAGTCTGAGAAAAAGTAGAGTC
TCATGTGCCACTGTAAACACGTAGGTCATGTTCCAAAACC
TGTACTTTTAGATGAGTTGTTTGAAACCAGGGTACGTTTC
CCCCTAGAATAATATTGTGTGATTCATGCACAAGACACAA
AAATCACCATCATCATCCTCACCGTTGTTTTTGCTTGTTT
GTTTTAAACTCGTAGTAAGTGTGAAATAGCACTAATAGGA
GCTCTGAGCCTTGGGGCATTTAGGATCCTGAAGCTCTAAA
TATAGGGTCCTCTGTCCTTGGTCAGCCTCCCCAGAGCTTT
CAAGAGTTCTAAGTGGTGGGGAGTGGGATAGACTTGCAGA
TGTGGCCTATCCTTGGCAATGAGACAGGAAGGTGCCAGCA
GCCAAGAGGGAAAGGGTGCCGGGCAAGATCAGGAGGGTCA
TTTGATTGGGGGCATCACAACATTTTACAGAGAGCTTTAT
AAATTTAAATTTTTGACATTTCTTTTGAATATGGCTAGCT
AGGAAGTCATTACCTTTGTCACTCCAATTGTGTTAAAAGA
AAAGAATGACTGTGAAATGTAGGCACTTACAATGAACTAC
ATTTTTTTCTTAAAGTCCATGAGTCCCATAGTAAATCTCA
AAATGTAGATTGAGCATTATACTGAATTTAGTGCCGTTTG
TAAGCACACAGAAGGGGGAGCCTAAATTAAATATTTGCTT
TCAAAACTGAAAGCTTTTAGTGATTCCCTCTACAAATACT
TATTTTAGAATATCTGATGTTCTTTTATTTTTCTTCTTCT
TTTTTTAAAATTAACAGCCCTTTCTGCTGAGTATTTGTTA
CTTAACAATCTTCATGTCTTCTGCACGTTTCACTTAAACA
TTGATTGGGGATTTTGGAGAGCCAGAGATGCTGAGGAAGA
TACAAGATGGCAAAATGGAAAGACCCAGTCCCGTGTCAAA
AGCACTCCCACCCCAACTTTGGAAAGACACACACACACAC
ACCAGTGGGATTTATGATCCATGTGGTAAGCGCTGGATGA
TGGAAAGCACAGAGCACATTTAAACTGGGCCACATGGGCT
GGGCAAGAGTTTGTCAGATGGCAAGGGACAGGGACCCGCT
ACCAGAGGAAGACCACCTGATGTGTAACCTTACAGGCCAT
CCAAGGAACAGGGATCATGTGACGTGGCTGCTGCCTAGGG
AAGAGGCAGGCAGACAGTGGTAGGAATAGGAAGGAGGCTG
CCGGAAGCCCCTGGGGGTGGTTACAGGCTCTCTTCTTGCT
ATGTCAACCATTAGCTACCATACTTATTAATATGGCCTGG
GGAAGTCACTGTAGCATACTGGTACATGTGCAGGCTCTTA
AGTGGGATGAGTTCAAATTCTGGCTCTGCCACTTGCCAGC
TGTGGAACCTTGAGCAAGTTAATGAATCTCAAATGAAAAA
CTAGGGATAGAGCAACTTACTGAATAGCATCCTTACAAGG
ACGGAGTGAAATGATATAAAGACTTGCACGGTGCCTAGCA
TAGCACAGAAACTAAAAAAAAGGTAGTAATAATAATGGTG
AGAGGGCACAGAAGTCTTTCTCACCAAGATGAGAGTGACA
ACAGGGAAGTCAAGCCCTGGCCTTCCTTATGCCTTAGCCT
AGCTTTCCACAGTGTTCTCCCAGGCCCCGCAGGCAAGAGA
GGTGAGGGCAGCAGAGGACCCCTGGCAGCCTGGCTCCAGG
ACCAGCCCTACAGCTCCACTTCCTGCTAGGCAGCCAGTAT
GTGTCCTGTGGCTGCCATAACAACTTACCAAACTTAGTGT
ATTAAAACAATAGACATGTATTCTTAGTTCTGGAGGCCAG
AAGTCTGAAATCAAGGTGTTGGCAGGAACCCTTCCTTACC
TCTTCCAGCTTCTGGTGGCTCCTAGGATCCCTTGGCTTAT
GGCAGCATCACTGCCTCCATTTTCACAGACCCTTCTTCCC
TCTGTCCTCTCCTCTTCTTCTAAGGGCACCAGTCATTGGA
TTTAAACGCTATCCCAAATCCAGGATTTCTTCTCAAGATA
CCTGACAAGTTACATTTGTAAATAACCTATTCCCAAATGA
AGTCACATTCTGAGGTGCCAGGTATACATGAATTCTCGGG
GGAACTCTGTTTAGCTCAATACAGCCAGGTACTTTCCCAG
AACTTCCAGATGGACCCATCCTGCTGGAAGCCCTCAGAAC
TCTCATTACTGCGGCTCAGGCACAGATGCCAGGGGACCGG
CCAACACCTGCTCCTCAGTGGATTCAGGGAGCAGGATGAG
GGGAGTGGGCTTTGGACACAGAAAGCACTCCTGGACTTCA
GCTGTGTTTGGAGTGAGGCATCAGCAGTGTTTGGTAAACA
CGGAGCCCAGAGGCCAGCTGTGGAGATGGGCCAATGGGGA
TGCTTCGTTTACACAATGCTAGGTCTGGGGCATTGCACAG
CTCTGCTTGGCACCTGTGGCTATCAAGTGACACCCTGTGA
AAGCTTCCACCTAACACACAGGACTGTAAGGAAGACTGTC
CCCAAGATTGCCCAGAGGTGAGGCATAGACATGTTTAGCA
CAGGCCATAGCTAGGTTCTGAAAATTCTCCCCATTCTTAC
TGTATATGCCATCCAGAGAGGTGGCTAGATAGCACTTAGG
AGGACTTATAATCCTGACTGTATTATGAGACCCTATTAGG
GCCTCAGTTTCCCCATCTACACAATGAGAGCTCAGAATAA
TTTTTAAAAAGCATACATGCAAACAAAATAAGATCACAGA
TTTGGTAGTGCTTTTAAAAGTGTTTTAGAAATACAAAAGA
TTAATATAGGGCCACTTGACAATTCTGTTACATACCCACA
GCTCACTGGACTTTTTAATGCACACACGTTCCTACAGACA
GTAGACCTGGCATGTACCAGACGGCTGTCAAGGGTTCCTT
ACCCTTTCCTGACCTCAGGAATAAGACTTGTGATGACAGA
ATCATCATGAATGGTGATTCCACATGAAGTAACATGCTGA
GGTACCAGGTCCACATGAATTCCGGGAGGAATACCATTTA
TCCCAATGCAGTCAGGTACTATTTAGAGACAGAGTTTTGC
TCTTGTTGCCCAGGCTGGAGTGCAATGGTGTGATCTTGGC
TCACCTCAACCTCTGCCTCCCAAGTTCAAGTGATTCTCCT
GCCTCAGCCTCCCAAGTAGCTGCAATTACAGGCATGCGCC
ACTACTCCCAGCTAATTTTGTATTTTTAGTAGAGACAGAG
TTTCTCCTTGTTGCTCAGGCTGGTCTCCAACTCCTGACCC
CAGATGATCTGCCTGCCTCAGCCTCCCAAAGTGCTGGGAA
TACAGGCGTGAGCCACCGGGCCCGGCCCAAAATTCATTTT
CAAAATGATGATAGGCCAGGCACGGTGGCTCATCCTAGTC
CCAACACTTTGAGCAACACTCAAGTCGCAGGGCCAGGGTT
CCAAGACCAGTTAGGCCAACATGGCAAAACTTTGTCTCTA
CCAAAAATACAAAAATTAGCAGGATATGGTGGTGTGCACC
TGTGATCACAGCTATTCGGGAGGCTGAGGCACAAGAATCA
CTTGAACCTGGGAGGCAGAGATTGCAGTGAGCCAAAATTG
TGCCACTGTACCTCTAGCCTGGGCAACAGAGCGAGCCTCT
ATCTAAAATATATAAATATATAAATACATATATATTATAT
CTATTAATATATATATATATAAAATAATGATGGACCTTCA
GTCCTTCATCTTCCTAGCAGGAGGGGGACTTGTTGTGTGT
AGGACTGAACACTGGTCTCCCCTAAGCATGCCTTCTTCCC
CTGAGGCCTCTGGGGAGAGGAGCACTGGAAAAGCTTTCTT
AACCACGCAGATGCATTCAGCAGTGGGAAGGCTGCTGTTG
CTGAATCAGCACAAATTCCTATCCCAAGAAATAAATCAAT
CCATCCTAATGGGAGATGAGTTAATTGAGTTGCTGAATTG
TGTCTGAGCTATCAATTACTGCATCACAGGCTCACTTGGC
TGTCAGGCTGGGCAGCACTCCTGAGCCTATGACTGCCATC
TTGTCTCTAACAGGGCTTTTTCAAAGACCACATCCTACTG
GTACCCATTTTTAGAAGAAAATGGCTGATGGCCAGCACAT
GAACAAACTTCAGGGAAGCTTTCTTCCTAGCCACCCAGCA
TCATAGTCTGTCTACATGTAAATGGTCTACAAAGAATATG
CAATCTACCACACCATTCACAAAGAATACACAATCTTAGT
TAATTCTTACAACACTCTGAGGTAGAAATTACTCTTCTCA
TTTTAAGAGGGAGAAACTGAGGCTCAGAAAGGTAAATAAC
TTGTCATAGAGCACCCAGCTAGCGGATTCTCAAACTCTGG
TTTTGATTTCAATCCAATAGTGATAATCTTGCTTGAAGTC
ACATCGCCTCACAAAGGCCCAGAGTCCACATCCCAAGCCC
```
