## Appendix S1 for "Sexual selection and pseudogenization in primate fertilization": All_Annotated_Scaffolds.gff (part 314 of 747)

```
GGGGTGTCAGGTTGAGTCCTATGTGGAAAATAGTCTGAAT
GTCTGTCCCTTAGTTTTTAAAATCTACCATTACCCACTAT
TTATCTAGCATTAATACTGCCTTAACTTCCTCCTTCCACC
AAGGCTAGAGACTCCAGCACCCCACTGCCTGCTGTCCCTC
TGGCTCATCCACTGTGCAGTCATCACCTTGCTGGTTCCCA
GTTCTGAGGGTTGCACAGCGCTGTGACCTTCCCAGCTTGG
CCCTTGGGTCCTGACAGCTAAAATGATAGATTCTTACTTT
CTGGTCCCATAGAGCAATGTCCCCCAGTGACTCAAAGCCA
GTCTAAGAAAGGAAAGAGAGGAAATTCCCATTACTCCTAA
GAACTACCAGGTGGTAAAGAAAACAAGATTCACCTCCTAA
GACAAACTCTTCTTGGTCAAAGCCTAAGTCTGCAAATGTG
AAGGATATATTAGGTTGGAGCAAAAGTAATTGTGGTTTTT
GTCATGACTTTCAGAGGCAAAACCACAATTACTTTTGCAG
CAACCTAATACGATTCTTAAATGTCACCAACATATCCATC
CATGTCTGTAGGGTGCACTGTGCACATGAAACAGCCCACA
CAGCCATCCTGGTTAAGACCAATGTGAGGCTGATGAATTT
CAACCTCCAGAGGGTTTGCTCATGGGCTGGCTCAGAGAAC
GATATATCCAATGGGGAAGCAGAGTGAAGGGAAAGAGGCA
ACTCCAGGAGATGCTGCCAAAGAGGGATTTATAAGACTTG
GTGACTGATGAATTTGGGGGCCTCTGTCACTGACTCTGAG
CATATCCTCAGCATGTGCCCTCGAGGCTGACAGTCGGTGT
GCATCAGAGACACTATACCTGACATTAAAAGAATGATATG
CTACCCTAGAGTGAGTAAAAGCCATGGTCCTGGCCTCTCC
CTCATGACTTGTCTTCTACAAAAAGAGGGGTCACATGTGG
CTCTGCAGGGGCCCCAAGGGCCTGCTCTTGCACTTGGCCA
CCATCTCTTTGGATCTACAGGTCCGTGCCTGTACCCTGAC
ATTTGTTAGATATCCCGAATATCACATATCTCTGCTTTGG
TGGCATTTTCTATTTTGAGGCCACTGGAGAATGAGTGCTT
CTTTCCTTAAAGAACTGCCTCATGCACCAGATCCTAGTCC
TAGGGTGCTGACACCAGATCTGGAAACACACTGGCCCTGC
CCTAGCACTCTGCACCATCCCACCAGCTTCACAACCATTA
TTTCATTAATTATTCAGAATGACTTTATGCACTGCTGCCT
TCATTCAGTGAGCTGGCTCTGACAGCACTTAGTTTAACCA
TGTTCAGATCTGATAGGGGGGAATGATAAGGTGGCTTGGC
AGCTGTAGTTAAATCTTATTTACTCCAGCAGTTGCAGTCT
GCAGATATCGTGGAGTCATTCATCAAATGGCCTTGAGCCT
GCAGACCTTCCTCCAGAGCTAAATTTAGAGTTTTAATCTT
AATAAGCCTATGAGGCAGGAGCCTTCTTCCGTCAGAGGGC
TGGTTTCCTTATCAAAAGATACACAGCAAGAGCAAAGCTG
CCCCAGGCTTCTGAGCCTGTAAACCACTGGATCTAACTCC
ATACACAGGGGGAGCTGAACAGAAGCTTTGAAGAACAGGC
TTTTGCTACCTCAAAGTTCTAATAATAATTCCTTACCCTC
ACAGAGTTTACGCACCTGGAACTCAAACCCCAGTGTTCAG
CCCTCACAGTTTTTTCAAAAAATGGTCAGCTGTCACTTTC
ACATCCTCTCAGGAGAAAGGACTAGATGGTTGTCATCTGT
TCGAAATTGAAGCAGAAAATCCCAGAACAGCAAGTCTGCA
TCAGAACCACCTGGAGGACAGGGTGAAACGCAGACTGCAG
GGCCCCACCCCACAGTTTCTGATCCAGTAGGTCTGGGGTA
GGCCTGAGAATCTGCCTTTCTAGCACATTCCCAGGTGATG
TGGATGCTGCTGGTCTGAGAATCACACTTTGGGAACTGCT
GTTGTAGGGGAATCTGTAGGGGGAAGGGCTTCCTACTAAA
CTGGGTGCTCACGCATGCAGCAGAGGAGACAGACATTTAC
TGAGCATTACATGTGGCTTGGCTGGGTACATCCCACATTC
TCACAACCACCTTATCAGACAGGTGTCACCAGCCCCATTT
AGTAGATACGGAAACTAAGGCCCAAAGAAGTAGCTTTCCC
AAGGTCTAAACGCTCACTGGAATTAGAACTCAGGGCTGTG
CGACTCCACAGTGCACTTGGCCACTGAAGCTCAGAAAGCA
GCAGCTTGCTTCGGGCCACATGGTGAACCTCCTGGCCAGG
ATTCTTTTCCTTCAAATCCTTGGCCTCCAAATCTCATTTC
ATCCCCCTACTCCAGGTGCTCAAGGTAACAGGGAGGAAGG
AGCTTCAGGATGGTGTTTTCAGACCTCAGCTATCACTCAC
TCACTCGGTCCCCCCATCTCCTGGGGCCGCCCTTTCTTGT
CTTTGTAGTGGGGTACAGAGAAAGCATGGATGAGCATGCT
CATATCCTTTGTCTTGGTTAGTGCCTAATTTAGACTGTGA
GCATTGAAGAGCCTGTTCCCAGTGCCTGCATGATCCTTTA
TTAAAACCATTAAAGCCACAATTACATGGCCCCTGCTAAG
GGCTGAGCCTGCAACGTAATTTGGCAAGGAGAGACAGAGG
AAGGGGCAGCTGGGACCACCCTCAGGGAGCTTTCTCCATT
ATGAGCAAGAGATCCTTGCTAGGAGCTGAGTGCACATTTT
AACCAGCACAAACAGTGGTCTTTAATAAATCACATTGTTC
ACAGTCAATTTCACATCCTGATGAGGCCAACTTCTACCAC
ATTTTTCATCCTTCCCTGACTCCCGATGCAAGCCCCGCAG
GCAAGCACTTACTAAAGCACTCACTTCCAGGAAGTAAAAT
CATTCCACCTGAAATGCAGGGAGCAGGGAGAACCAGCCAG
AGCCACTTTTTCTTATTCTGACAGCACAAGCAGAAGGGGT
GCTGGAAAAAACAAATATTTTCTCTCTCCGGGGACAACTG
GGTAGGGGACCTGCTTTCCAGAAAACTGTCCACTGCAGTG
GTTGCTGCACCCCCAAATCAAGCCCCCAGAGCCAGAGGCT
GCACAGTCAGAACACACTTCCCCAGCTGTTTCTCTTTTTT
AACCTGTGTTTTTATTCCAGCCTAATTAGGAGTGTTGTTC
GTTATTAATTCATGACCACACTATAAAACACAGTGGATGC
TGCCTAGCAAATGAGCTCATGGAAGCCACTTTCCTGAAAC
GGGGACGGCACACCACGAATCAGGCTTCTCGTCAGACGCG
CCTGATAACCGCTCACCCACATCCGTATTTATGAAGCACC
TACTGCGTGCTTAGCATTCAGACAGGCAGCCTGGATGCTT
GCCATAGGCACAGTCTGCGTCTTCGTTTGAGGCCTTATGC
GAAGGGGCCACTGAAGGCTGAGGGCACACTCTGGGGCCAC
CACGCTCCTCCCCTATACCTCATGTTCAGCTCCACAGCTC
TGGGATCCTATTGTATAGATGTCAAAAGACTCAGTGACGA
CACAGATAACAGAGATACGATTTCCAAAAACTAGGTAAGC
TAGGAGGATGAGCTGACACTAATGAGTTAAAATTGAGTAA
GATAAAAACAGCTAAACTTAGCAGATTTTTAAATTTTTTA
ACTTCTTTTTCTTTTATTATACTTTAAGTTCTATGGTACA
TGTGCACAACGTGCAGGTTTGTTACATATGTATACATGTG
CCATGTTGGTGTGCTGCACCCATTAACTCATCATTTACAT
TAAGTATTTCTCCTAATGCTATCCCTCCCCCTGCCACCCA
CCCCCTGACAGGTCCCTGGTGTGATGTTCCTTTCCCTGTA
TCCAAGTGTTCTCATTGTTCAATTCCCACCTATGATTGAG
AACATGCAGTGTTTGGTTTTCTGTCCTTGTGATAGTTTGC
TGAGAATGATGGTTTCCAGTTTCATCCATGTACCTGCAAA
GGACAAGAACTCATCCTTTTTTATGGCTGCATAGTATTCC
ATGGTGTATATGTGCCACATTTTCTTAATCCAGTCTATCG
TTGATGGACATTTGGGTTGGTACCAAGTCTTTGCTATTGT
GAATAGTGCTTCAATAAACATATGTGTGCATGTGTCTTTA
AAGTAGCATGATTTATAATCCTTTGGGTATATACCCAGTA
ATGGGATGGCTGGGTCAAATGGTATTTCTAGTTCTAGATT
CTTGAGGAATTGCCACACTGTCTTCCACAATGGTTGAACT
AGTTTACACTCCCACCAACAGTGTAAAAGCATTCCTGTTT
CTCCAAATCCTTTCCGGCATCTGTTGTTTCCCTGACTTTT
TAGTGATCACCATTCTAACTGGTGTGAGATGGTATCTCAC
TGTGGTTTTGATTTGCATTTCTCTGATGGGTAGTGATGAT
GAGCATTTTTTCATGTGTCTGTTGGCTGCATAAATGTCTT
CTTTTGAGAAGCATCTGTTCATATCCTTTGCCCACTTTTT
GATGGGTTTTTTTTTTTTTGTAAATTTGTTTAAGTTCTTC
GTAGGTTCTGGATATAAGCCCTTTGTCAGCTGGGTAGATT
GCAAAAATTTTCTCCCATTCTGTAGGTTGCCTGTTCACTC
TGATGGTAGTTTCTTTTGCTGTGCAGAAGCTCTTTAATTC
GATCCCATTTGTCTATTTTCACTTTTGGTGCCATTGCTTT
TGGTGTTTTAGTCGTGAAGTCCTTGCCCATGCCTATGTCC
TGAATGGTATTGCCTAGGTTTACTTCTAGGGATTTTACGG
TTTTAGTTCTAACATTTAAGTCTTTAATCCATCTGGAATT
AATGTTTGTATAACGTGTAAGGAAGGGATCCAGTTTCAGC
TTTCTACTTAACAGCTAACCAGTTTTCCCAGCACCATATA
TTAAATAAGGAATCCTTTTCCTATTGCTTGTTTTTGTCAG
GTTTGTCAAAGATCAGATGGTTGCAGATGTGTGGTGTTAT
TTCTAAGGTATCTGTTCTGTTCCATTGGTCTATCTCTCCG
TTTTGGTACCAGTACCATGCTGTTTTGGCTACAGTAGCCT
TGTCTTATAGTTTGAAGTCAGGTAGCGTGATGCCTCCAGC
TTTGTTCTTTTTGCTTAGGACTGTCTTGGCAATGCAGGCT
GTTTTTTGGTTCCATATGAACTTTAAGTAGTTTTTTTCCA
ATTCTGTAAAGAAAGTCATTGGTAGCTTGATGGGGATAGC
ATTGAATGTATAAATTACCTTGGGCAGTATGGCCATTTTC
ACAATATTGATTCTTCCTATCCATGAGCATGGAATGTCCT
TTCATTTGCTTGTGTCCTCTTTTATTTCATTGAGCAGTGG
TTTGTAGTTCTCCTTGAAGGGGTCCTTCACACCCCTTGTA
AGTTGGATTCCTAGGTATTTTATTGTCTTTGTAGCAATTG
TGAATGGGAGTTTACTCATGATTTGTCTGTTTGTCCATTA
TTGGTATATAGGAATGCTTGTGATTTTTGCACATTGATTT
TGTATCCTGAGACTTTGCTGAAGTTGCTTATCAGCTTAAG
GAGATTTCAGACTGAGACAATGGGGATTTCTAAATATACA
ATCATGTCATCTGCAAACAGGGACAATTTGACTTTCTCTC
TTCCTATTTAAATACCCTTTATTTCTTCCTCTTGCCTAGT
TGTCCTGGCCAGAACTTCCAACACTATGTTGAATAGGAGT
GGTGAGAGAGGACATCCCTGTCTTGTGCCAGTTTTCAAAG
GGAATGCTTCCAGTTTTTGCCCATTCAGTATGATATTGGC
TGTTTGTCATAAATAGCTCTTATTATTTTGAGATACATCC
CATTGATACCTAGTTTATTGAGAGTTTTTAGCATGAAGGC
TGTTGAATTTTGTTGAAGGCCTTTTCTGCATCTATTGAGA
TAATCATGTGGTTTTTGTCTTTGGTTCTGTTTATATGATG
GATTACATTTATTGACTTGTGTATGTTGAACCAGCCTTGC
ATCTCAGGGATGAAGCCAACTTGATTGTGGTGAATAAACT
TTTTGATGTGCTGCTGGATTCAGTTTCCCAGTGTTTTATT
GAGGATTTTTGTATTGATGTTCATCAGGGATATTGGTCTA
TAATTGTCTTTTTTTGTTGTGTCTCTGCCAGGCTTTGGCA
TCAGGATGATGCTGGCCTCATAAAATGAGTTAGGAAGGAT
TCCCTCTTTTTCTATTGATTGGAATAGTTTCAGAAGGAAT
GGTACCAGCTCCTCTTTGTACCTCTGGTAGAATTCGACTA
TGAATCCATCTGGTCCCGGACTTTTTTTGGTTGGGAGGCT
ATTAATTATTGTCTCAATTTCAGAGCCTGTTATTGGTCTA
TTCAGAGATTCAACTTCTTCTTGGTTTAGTCTTGGGAGGG
TGTATGTGTCTAGGAATTTATCTATTTCTTTTAGATTTTC
TAGTTTATCTGCATAGAGGTGTTTATAGTATTCTCCGATG
GTAGTTTGTATTTCTTTGGGGTCAGTGGTGATATCCCCTT
TATCATTTGTTATTGCATCTATTTGATTCTTCTCTGTTTT
CTTCTTTACTAGTCTTGCTAGCGGTCTATCAATTTTGTTG
ATCTTTTCATAAAAGCAGCTCCTAGATTCATTGATTTTTT
GAAGGGTTTTTTTGTGTCTCTATGTCCTTCAGTTCTGCTC
CGATCTTAGTTATTTCTTGCCTTCTGCTAGTTTTTGAATG
TGTTTGCTCTTGCTTCTCTAGTTCTTTTAATTGTGATGTT
AGGGTGCCGATTTTAGATCTTTCCTGCTTTCTCTTGTGGG
CATTTAGTGCTATAAATTTCCCTCTACACACTGCTTTAAA
TGTGTTCCAGAGATTCTGGTATGTTGTATCTTTGTTCTCA
CTGGTTTCAAAGAACATCTTTGTTTCTGCCTTCATTTCAT
TATTTATCCAGTAGTGGTTCAGGAGCAGGTTGTTCAGTTT
CCATGTATTTGTGTGGTTTTGAGTGAGTTTCTTAATCCTG
AGTTCTAATTTGATTGCACTGTGGTCTGAGAGACAGTTTG
TTGTGATTTCTGTTCTTTTACATTTGCTGAGGAGTGCTTT
ACTTCCAACTATGTGGTCAGTTTTGGAATAATTATGGTGT
GGTGCTGAGAAGAATGTATATTCTGTTGATTTGGGGTGGA
GAGTTCTGTAGATGTCTATTAGGTCCACTTGGTGCAGAAC
ACCCCACTGTCAATATTAGACAGATCAATGAGACAGAAGG
TTAACAAGGATATCCAGGACTTGAACTCAGATTTTCTTTT
TTAATCCAACTATACAAATATGGAGTGGCAGAAGTGTGGG
AACATGGTATGAAAGGAGCATTTGATGGATTAAGTGATAT
CTACTTGGTAATGATAAGACCCTGCAGAAGAGAAGACAGT
TGCTGCAAATATATAAAAGTCTACTTTAGAAGAGTGATGC
CAAGAGGCCTGAGCACCCTCAGGGGCAGGGCTGGGAGGAA
AGTGCCAGGAGGAAAAGGGACACTTGGGCCTTTGGACACC
AAAACAAGCTCAAGAGACTGAGCTTCCTTGGGCTGGGGCA
GGACAGCGTGTGGGCCGGAACATAAGGGAGGAGATTCCTC
CTTTGATGGGAGGTAGAACCTGGTCTGAGAGCCTGTGTAC
CTGCCTTCTTTCTTCCTAAGTCCCTGGAACCAGGGCATGC
ATGGTAAAACAGTCAATGAATAAACAAAGACGAGACTGAA
GAAACACAGGGTTGTTGACTTTGGAGTACCCAATCACAGG
ACTGCCTGCTTCAGGCCATATAAAAATAATAGTTGTGGCA
AAACCTCTGATCAAGACCACACCCTCTATGTACATTTGGC
CCTCATTTTCCAAGCCTGTGCAACACAAAGTTAATTGACG
GAAGTGCCCACCGTCTAGGCATCCTCTACACTTGTGGAAG
TGCCTGGGAGAAGAGGCACCCGGCGCGCACTGGCCCTGAA
CACCTGGACTTACCAAGGGAGGGAAGGGCAGGAATGCACT
CCACACACCCACTCTCCTACCACCACCAAATGAAAATGCC
AGAAAGAGTTGTAAGGGAAAGGAAAGAGAGAGATGCCTAA
ACTACGTGAGCATCTTAAAGGTGATGTCAGCAAATGCTTC
TGACATGTTCTTTTCCTAAAGCAGTTGTTGGATAAAGAAT
TCTAAATTACTTGACTTGAATTTCTGAGCAAAGAACAGAA
TGATAAAGCCAAGTTCCCAGGGGCAGCAGCCATGGCTGCA
GCAACTCTTCCCAGAGCTCTCAGAAGTGATGATGAGCTAG
GATTGCTGGCCACTGCTCTGGAAGGGTAAGGAAATGTTCC
TGCCTGTCAAAGATGCCTTTGTTCTCACCTCCATGCTCCC
ACTGTGTCTGCAAAAGTCTATTTTGCTCATCAACACACTG
AAGATTGGGACTAGTTGAAAGCTGGAGGTATTGTGGAACA
AGAGCTTTTCTGTGCATCATCTTCCAGCAGCTGCTGCTCT
TCATCCAGCAGTGGGGCTAGGCTGTCCAGACGCATCCCCA
CTGTCTCTCCTGCTCCTCCTGCCTAAGAGTAGGCTGGGCT
GTGCCTGTGATGCAGTAGGTGGCCGTGGAGCCATTTCTCG
TGAAGGATCCTGAGGCCATAGGTTTGGTCTCACTAGTGCT
CATTTTAACCACCTGAGCTGCCTTCTTCAAAACCAACTTG
ACAGGAACACAGAACAGTTCTGAGATTAGTTCGGAAAAAA
ACATGGCGCCAACATTTACAAATGGTATTTGGAAAAGGCA
TCTCATCTCCTAGGTCCTGTACAAGGAGGGGTGTGGGGAA
CACAGGTAGAGGCATCCAAGCTCAGGGATGCTACCATGGT
GGCGCTGTCCACATCTCCCCCTGCAACCAGCCCCTGGAGG
GGAAGCAGCTTGCCATGCCTTGGGAGCACAGGGCGTTTAG
GTGGTCCTGGGTGCCAGGAGGAGGCAGCACAGGGAGAGGC
CCACTGGTAAGTCAGGGAGTCTGGGGGCCCTCTCTGCTAA
AGAAGCATGAGAGCTGCCTGAGGGTGGGGCAAGGGCTCTT
ATATCACTGTTCAGGGGAGAGAAAAGGAATATAGAAGACC
CCACATCTCTACCCTTCCTCCATCAAACCCACATGGAAAC
CCTGGTGACCAAGGGTTCTTCGCTGAGGGTGAGAGGAGAG
GCACTGGGCAGTCTCACGCTATAGCTGCTCCTCCTGGCGT
GACCCACTTCCCCTGCAGGAGCATAAGGTTATGGAGCCAT
TGGGGAGCAGGGGATGAGCATGGCTGCCTGGCCCTGGAGA
GGAGCCATGGTCACTGCTGCTGTCATCTCAGGCCACATGG
GAAACAAGGGGCTCAAAGGGCGGGGGCTCGGGAGTATGTG
TGCTCAGCAGTATGTGTGCTCAGCCTGAGAGTAAGAGAAA
GCACATGCGTGACTGTGGACTCCAGCGAGGCTAACCGGCT
CCAGGTGCCATGCTGTAGAAGCGACACTGTCACACGGAAG
CCACTTCCTCTGTGTAGGTCTAGAAGGGCTCCTCTATGGG
AGGTCTAGAAGGGCTCCACATGGGGACAAGAAGATAAATA
AAAGTGTAGCTTAGAAAAACTACATGAGGTCACCTGGAAA
GGGAAATGGACTTAGTCTATGTCACTCCAGAAGACAGAAC
CAGGACCCATGGATGGAAGTGACAGGAGATGGATTTTGGC
TACTGTCAAAAGGAGCATATAACATTTAGAGCCTTTGAAC
AGAAAGTGGGCATTGTTCTTGGAATCACTCAGCATGTGAG
CGTTTGGGAAGCTGTTAGGAAGACATCCATTGCAGATATC
TGCCTCTGAGAGAAGGTAGGACCAGATGATCTCTACAAAG
GTCCCTTCTAATTCTAAGAGGTTACAGTCCTATAAAATAC
AGGTCTTCAAATCATCCTTCCCTCCCCGCAGAAAGTCAGT
CCAAGGAATAAGCTAAAAGACCAATGCAGAAGCAGAGAAT
GGAGGGTCATTTGTTTATAACTGGAGCAGAAGGCAGTGTT
CTAGCAAGCTGTGGAAATGTCAGGGGAAATGGCAAATTTT
TAATGACGTGCTCATGAGGATATTTACCTGATGTATAAAG
TGACTCAGATACTTTTTTTCCACTTCGGTTACAGAGAAAG
ACGTTTTTGTGCCTTACAGACCCTGCTCTGAAGGAACACT
ATGTTCCCATAGTCAATGGCAGGTCTGCCTGGGACAACAA
GCAAGTCCTGGTGGGTGCTCCGAGCCCAGGCTGGGATGGG
TGTCCCCTGCACCCCCACCAAGAGTCCCTCTCGCAGCAGC
CCTGCTCACTGGGTTGCCTACATTTCCTACACTTTGCAGG
AGCTCACAAGGAAGCATTTCCTCTTCACTGGCTGATCTGC
TCAGAATCAAACACCAGTAACCAATTGTCTACAGGATCAG
AGGAGACAGGACAGGGCGCCATTGACGTGGATCAGAGGAG
AAGCCAATCAAGACAGCCAGGATCTCAGTGATTGCAACAG
TCACTAATGAGGCATTAGCAGCTTCCCTGCCTTCTCCATG
CTTTCTGTTCAGGCAACGAGAGTGGCAGGGAGGCTGGGAT
CCTTTGGGAAACTTTTCCCAGCTATTTATTCTCTTCCTGG
TAATCTTTACATGGGGTTAATTGTTGGCCTCCAGGGAAGG
GGCCTCAGCTGCTGCAGTTTCTGGCTGGTTATGTTTGTGA
CCTCAGAGTACAATATTTACATGATGGAGTCCTTGTAGAG
TTTCCAAATGCTTCTTTGGTTTTGGGTCAGTTCAGGACGT
GCAAGCAGCCTCCCTCAATGGGCTTTCTCTGATTCCTCTA
AAGTGATGGGGTAGTGTCTACAAGGGTCAGCCCTATGGCT
TGGATCTGGACTTCTCCCCATCTGTGTCCCAAAAACTGGA
GCTGGAGGTGATGTCCAAAGAAGGAACTGTGACAGTCCCC
TCCCTGTGCCTCTGGTACATCTCTGACGTCACCCTTGGGA
GGAGTACTGACCTAGGCTGTTGGAACCCTTCCCATTGCAG
AGCCTCCCACCTCCTTCCTAGAGGCTGCCTTGTACTCATT
CCATGGGGAAGATATGGCTCTGTTCTTGCCGTTTGGCTGG
AAACAATCTGATCTGAAGATAAACTAATCACCATGCGACT
CGCATCATTCAACACTTATTGAGCTCCTACTATATACAGA
GAAATAGGCTAAGTGCTGGATACCAGTGATTAAAAGGCTG
CCTTTCAATTAGGGTAGGGAGACAAGAATCTTACATAAAA
CAATAAATCAGAACCCCAGGGTGTTTCCTGATGTTAATGA
ATGATTCACTCAACATTTATTATGCCTTTTCTGTGTGCTG
GGCACTATGCCAAAAGCCAGGGCATGTAGGATGGAATAAC
TGGCCTCTGCCCTTGGAGAGCTACAGTTTAGTGGAGGGAG
GGACCCAGGCATTCATGGTGTGGGTTTCAGAACACCGAGA
GCCGGTGGAGAGGACACAGGAGCAGACAGGGCTAAGCACA
TGTGTGGGGACTGCCTTGATTCTATTGGTCGCCAGTGCAT
GAACGGGAAAGGCCAACCATGGCTCACTATTCCACTGTCA
CGCTATTCTGCTGTCACACTATTCCTGTCACACTATTCCC
CTGTCACACTATTCTCGTCACACTATTCCCCTGTCACTGT
TCGCGATGCGCTGTTCCGTCGCGCTGTTCACGTCGCGCTG
TTCCGTGATCGCGCTGTTCCGGATCACTTTTCGTTCGGAT
CCGCGCTGTTCCGTCGCGCTGTTCACGTCGCGCTGTTCTT
GGCGCGATGCGCTGTTCACGTCGCGCTGTTCGCCAGTCGC
GCTGTTCGCTGTCGCGCTGTTCACGTCGCGCTGTTCACGT
CGCGCTGTTCACGTCGCGCTGTTCCGGATCGCGCTGTTCA
CGTCGCGCTGTTCGCTGTCGCGCTGTTCCGGATCGCGCTG
TTCCGGATCGCGCTGTTCACGTCACGCTGTTCGCGCTGTT
CGCCGTCGCGCTGTTCCGGATCGCGCTGTTCGCGATGCGC
TGTTTTGAAACGATGCGCTGTTCGCCGTCGCGCTGTTCAC
TGTCGCGCTGTTCCGGATCGCGCTGTTCCCCGTCGCGCTG
TTCACTGTCGCGCTGTTCCGCTTGATGCGCTGTTCCCGTC
GCGCTGTTCTTAACGATGCGCTGTTCCGTCACGCTGTTCG
CGTCGCGCTGTTCCGGATCGCGCTGTTCGCGATGCGCTGT
TCGCGATGCGCTGTTCCCGTCGCGCTGTTCCGGATCGCGC
TGTTCTTAACGATGCGCTGTTCCCGTCGCGCTGTTCGCGA
TGCGCTGTTCCCCGTCGCGCTGTTCGCCGTCGCGCTGTTC
GCGGTCGCGCTGTTCCGTCGCGCTGTTCCGGATCGCGCTG
TTCCGTCGCGCTGTTCGCTTGTCGCGCTGTTCCCGTCACG
CGCTGTTCGCTGTCGCGCTGTTCGCTGTCGCGCTGTTCGC
CGTCGCGCTGTTCCCGTCGCGCTGTTGCCAGTCGCGCTGT
TCCGGATCGCGCTGTTCGCGATGCGCTGTTCGCGCTGTTC
CCGTCGCGCTGTTCACGTCGCGCTGTTCCGTCGCGCTGTT
CTTAACGATGCGCGCTGTTCCGGATCGCGCTGTTCGCTGT
CGCGCTGTTCTTAACGATGCGCTGTTCCGTCACTGTTCCC
ATCACACTATTCCACTGTCACACTATTCCCTGTCACACTA
TTCCTGTCACACTATTCCACTGTCACACTATTCCCATCAC
ACTATTCCTGTCACATATTCCTGTCACACTATTCTGCTGT
CATACTATTCCTGTCACACTATTCCACTGTCACACTATTC
TGCTGTCACACTATTCCGTCACACTATTCCACTGTCACAC
TATTCTGCTGTCACACTATTCCCATCACACTATTCGCTGT
CACACTATTCCCTGTCACACTATTCCCATCACACTATTCC
ACTGTCACACTATTCCCGTCACACTATTCCTGTCACACTA
TTCCCGTCACACTATTCCCATCACACTATTCCTGTCACAC
TATTCCCTGTCACACTATTCTGCTGTCACACTATTCTGTC
ACACTATTCCCATCACACTATTCCTGTCACACTATTCCAC
TGTCACACTATTCCACTGCACACTATCTGTCACACTATTC
CCTCACACTATTCCCGTCACACTATTCCCGTCACACTATT
CCCATCACACTATTCCTGTCACACTATTCTGCTGTCACAC
TATTCCCATCACACTATTCCATGTCACACTATTCCTGTCA
CACTATTCCCGTCACACTATTCCCGTCACACTATTCCCAT
CACACTATTCCTGTCACACTATTCCTGTCACACTATTCCT
GTCACACTATTCCCATCACACTATTCCACTGTCACACTAT
TCCACTGTCACACTATTCTGCTGTCACACTATTCCCATCA
CACTATTCCACTGTCACACTATTCCACTGTCACACTATTC
CCTGTCACACTATTCTGCTGTCACACTATTCCCGTCACAC
TATTCCCATCACACTATTCCACTGTTGCACTATTCTGCTG
TCGCACTATTCCGCTGTCACACTATTCCACTGTCACACTA
TTCCACTGTCACACTATTCCCATCACACTATTCCACTGTT
ACACTATTCCACTGTCACACTATTCCACTGTCACACCATT
CCTGTCACACTATTCCCTGTCACACTATTCCCTGTCACAC
TACTGTCACATTATTCTCCCATCACACTATTCCACTGTCA
CACTATTCTCCTGTCACACTATTCCCGTCACACTATTCTG
CTGTCACACTATTCTCCCATCACACTATTCCCATCACACT
ATTCCACTGTTGCACTATTTCTGTCACACTATTCCACTGT
CAAACTATTCCACTGTCACACTATTCCGCTGTCACACTAT
TCCCATCACACTATTCCCATCACACTATTCCACTGTTGCA
CTATTCCGCTGTCGCACTATTCCGCTGTCACACTATTCTC
CCATCACACTATTCCACTGTCACACTATTCCATGTACACA
GAAACATACACATTAAATGGTATTTAACTTTTTTTTTTTT
GAGACAGGGTCTTGCTCTGTCAACCAGGCTGGAGTGCAGT
GGTGCGATATCAGCTCACTACAGCCTTTACTTCTTGGGCT
CAAGCAATTCTCCCACCTCAGCAGCACCCTCCCCCAAGTA
GCTGGGACCACAGGGATGCACCATCACACCCAGATAATTT
TTGTATATTTTTTAGAGAAAGAGTTTCATCATGTTGCCAA
GACCGGTCTCAAACTCCTGGGCTCAAGCTAATGCCGGCCT
CAGCCTCCCGAAGTGCTGGGATTACAGGCGTGAGCCACTG
CACCCAGCTGGTAGTTGACTTTTCATTCTAAAATACGTAT
TGTTTTTGAACCTAAGTACTACACACACTGTTCCTACTTA
AGGTTCTATATCTCGGAAATTGTCCCATGTACATATGTAT
AAGGCTGTTTTGATCTAACAGCTTGGAAGAATTCTGAAGA
ACAGATGTGCCATAATTGATCCACCTAGTGGCCTCCAGTG
GACATTTATGTCCATTCCAATATTTTGCTATTACAATGGA
TATCCTTGTATATTTCATTTCACATGTGTGAAATTACATC
TGGATGTCAAAGTCCTAGAAGTGGAACTGCCGGGTCACTT
TTGAGAGATACTGCCAAACTGCCCTCTCTAGAGGAGCTGG
CACTTTATACTTCTACAGGAATCTATGAGGTGAAACTTTT
TGATCTATGCCAACCTGGTATAGTACCTTGTCCTACTTTC
AAGTTGCATTTCTCTTTTGCAGAGTGAGGTTGAGTGTCTT
CTCATTTGCTTCAGAGACATTTGGATTTCCTTTTTCTGAG
AACTCTCTGCACCCTTTCCCCATTTCTTCTAACAGGCTGG
TACCTTTTTCTTACAGATCTACAGGAGTGAGGCTGTTATT
ACTGCACCAGCCTGAAGGGTGTTCTGCAGCCCCCTTGGAG
GGCACAGGCAATGGCACTGAGTTGCGGGGGAGGCTCCATA
GGCAGGGCCAGGCCTGCAACTGCCTGCTTGGCTGGGAGCA
GTTTACAATGGCTGGGCACATTGATATCTCCAGGTGCTCA
CACGCTGGGCTCTGTGCTCAAAGAACACAGTGGGCCCTGG
GTTCTGCCCTCTGTAGCAGCTCAGATTTCACTGTTTCTGA
ATCTTTATTAAGTGAGGAAATCAAAACCAACTTCCTTACT
ACTGGCATCATAATCTCTGCAAGGGGTGAACCACCATCTA
CAGGAAAGGCTGTATGCTACTTCTATTTTCACTCTTACGA
CCCTTCAGCTGCAGAGCTAGAGATAAGAATTTGTTTTGAT
TCCTCCATTCTTTCTTTCTTTCCTTCCTTTATTCCTGTCT
CCACTCCCTGCTCTCTCTCTTCCAATCCCCTCTATTCCAT
CTATCTATCCCATTCACCTACCCATTTAATACTACTTGGG
GTGGGCAAGGCTTTTCTCATTAAGACGTCTCTCTTGGAAA
TGTCATGATTGAATGGCTGATGTGTATCCAGCATTTATTC
CAATTACTTCCTCCAGCTCTTGAAAGCTAGGCTTTCCTTC
AGTTCGGAGTCAGTCAGGATGGATGATGTATTAGCCTCAG
TCATGCCATTTCTGGGCCTCTTAGGGTCAGGGTTCGGGGT
TCCTGTGGGCCCCCCACCTCCAGCTCCATTAGTTCCTTTC
CTGGATTGCCCTTACTGACAACCAAGCCCTGGCCTAGAGG
CCACCAGAGCAAGGCCAGGTGCCTGCTTTACTTACTGGGA
TGCCCAGATTTTCCATGATCCTCTATGGGATGGTCTAGGC
CCTATGACTATGCTTGTTTTGCACCTCAATTCTGAGCAAT
TCCTATTGCAATGTAGCAGGAAAAGAGGACAACTGAACTT
CCTTCCTGTTTCCAGTTCTTGTCAATGTCCCTCCAGCCCT
AGAAGGCAGCAGTGGGCCCAGCCTCCAGCTTCTACCAACA
CTCTCAACTTCAGCAGCACTCACCTCCCTTGGGGTCTCAG
AGCTGGCTGCGCAGCCCCCTGGTCTGAGGTTCAATCATAA
GCCACAGGGTACCCTTCAGAGGCCTCAACATAGCTGCTAG
GGGCCTCTTCTCTGAAACCCTTGATTCTAGTGATTCACTT
CTTCCCTTGTGTTTCCCAATCCTAGGGACAGTAACTGCTT
TCTACAATTACATATATCTGGGATGCCTCAGTGTCCCAGT
GTCCCTTTTTGCTCTTTCAGCTTTCTAATACTTGTGCAAT
TCCCTATATTAAATCCCTGCTGCTTAAATACCTAGTATAG
TCTCTGTTTTCCAGACTGGATCTTGACAGATACATCATCT
AACTCCCAATTATACACCAGAGGCCGATCAGTGCCTCTGT
AGGATCGAGAACACCAGGAAAGGAGGGGCAATAATTCTGC
TGAGTCTGGAGAGATGACTGGGGGCATTTGCCATGCACAG
AAGACAGACCCAGAACTTTGGGGGTTTCAGCCTTTATGGA
GAATCAACTAGAGGAGCTCTCATCAAGTGTTCTCTTTCTC
CTGTGCTCAGAGTCACAATTACTCCAGGCTCCATTCTGAG
CTGGTTCCTCTCTCCCTCTAGGGATGAGATTGTATGGCTC
CTGCCAATTATCTACAGCTTTCCAGTATATTTAATGAGTG
AAATTTCATATAGCTAATGAGTCTTCTCTTTCCCTTTCTA
AATTTATAATATGAGAATATGTTAAAAAGATTATATTTGC
ACCTCATGGACAAACTAAGGAAGGAGTGTGCCACGAAGCA
AATAAATTCATAAATTATAGGCCTGCCTCAGGCCCATGTG
CCTCTAGCTCATTCCCATACCTCACCCCCCGCCTCCCACC
AACACATTATAAGCAAAGAAGGGCTCTAAGACTTATCTTG
TCTAAACTAATAGCTATGCAGGGATATCCAGCTGACCTAG
AAAGAGATTAAATATACCTTCTATCCAAGAGCTTCCAAAT
GCTCTGATTAAGAGCTTGAGTTGGATCTGAATCCCCTTAA
ATGTATTTATAATTGGCTAAATTCCAAAGCTGCAAACAAA
AGGCCCTTGTATTATATTTGCTCTTTTAATGAAAAGAAAA
AATAACCAGACCATGCTCCCAAGAATGCACCTATAGTTCA
ACCCTTTTTATGGGTGACCTTTAATTTCAGCATACTCTCT
GGGATGCAGAAACACAAAGAAGAAAGGAATAAGATGTCCT
ACCCTCCATGGTTGGGGCCAGTTTCAGGAGCCAGAACTCC
CAGCCACAGAAAAGAGCCCTGCTCTTGGACTGAGGGGTCC
TGAGCTCCATCAGTTGTTAGCTCTGTATACCAACTTCTCT
GAGCCTCTTGTTTTCTCATCTTTAAAACCAGAATATTCAA
TCCCTACTCACAAAACCATTATGAGAATAGGAGCCATCTG
ATTCTCCATTTATTCAACAGGATTGAAGAATGGGAAATAA
TTAAAAAATCCAAATCTCAAGCAGCAAACTTGAGCTGTTA
CAGAGTCGTATTCAATATCCCAGTCCTCAGCATCATGCCA
TATAGGCAAGATGAACAGGTTTCTTCCCCTTTCTACTGGG
GAGGCAGGGGGAAAACTCTGACAAGAACGTTCTTTGACAT
CTCACAACTATAAATCCAAAAAGCTTTCCTGAAGCCTAAC
AGTTGTCACTGAACAAGCACATTTCTGATGCTAAATGATA
TGAGTAGCCTATGCAGGTATAGAGACACAAACCCTGAAGA
TACTCTCCTTGCATAAATACCTTGCTGTTTTATTGTTTTT
AACTTCCAAATAAGCTGCTGCCATATAAACCTATGACCGC
TTCAGCATTGTTGGCTCTGTCGATAGCATGATTTCTGTCA
TGCTGACCTGGATCCCCAAACCCAACACTCCAACATTCTG
CTTTCCCATTACCCATAAGTGGGACATGATAGTTGACAAC
ACATAGGACAGGTCAAGGTCATTCTTGACTCTGATCTCCA
TGTGGCTCCTGCCAGAGACGACATAAAACCTTTAGGGTGA
CACAGTGTGAACAGTATCATGGCTCCAGGCAGCCCATCCT
CACATCAGGAACAACACTGCATTACTCCACTCTCTGAGGC
TCATGTAGGTCTATCTCAGTCATGGCAATGTTAGGTCCCA
ACACTATCAATCACTGCTGTATTCTGCGTGACCAGCACTG
TGCCAGGGTTACCTTGGTCTGACCCACTCAGGTCTCTCCA
GCTTACTCTTTAGGAGCCAATGTGAAGCCATGGCTTATTT
TGTAAAGCCATGCCAATTTCCCGTGGCAATTATGCCATGC
TTAGAAAACTCATGAAAATGAGTCTCTATTCCTAGCTCAC
TTAGACAAAGAAAGTAAAAGGGGATCCTGGGTATGCTGAG
TGGTCAGAGGGGAGCCAGAACGAGATTCCAAACCCCATCT
GAAGACAGCCATGTATCTGAGACTAATTCCCCTGTATTAC
ATACCAGAGTTGAATATATAGCCAAATTTATGCTAAATAT
CCTGTCTACCCTCTTTAAGTATTTGCTGAGGCCACGATTG
TACAGTTGGGTTAATTCCAAGGATTTGAATTACTGGAAGC
TGTTTTCATATCTACCAATTGGGTTATTTAACACAAAATT
CAGCAGTGCTAAATGTCTGACTCCGAATAAATTATAGAAT
CATTATGCTGGGAATGGTCTGTTTTTAAAAGGCTCAATCC
TGGTGTCACTTGAACTGAACCATAAATTCCCTGAACATTT
CTGTATGCAGGCATGTTAACTCAAATGCTCATAATAAAAC
CGGCTTTTGCATTTTGCATAATTCACATTCAGACCTCCAT
GCAATTTTCAAATTAATCCTGCATTATGTAGTAACACACA
TGCATACATAGAGCCACTCATTTCTCTATAGGACAAATAA
ATCCTCACCTGGGGGAAAACAACTGCTGGAAAATGCATAT
TCTGGAGAATGCGTGTTGTGCATAATCAATCAGCTTGTGG
GGCTTTAAGAGTAAGTGTATATAAATTTAGGGTCTTGGGA
TGATAACCAAATAGCACTGAATAAGCAGATTGGATATGGA
GGAAACATTTTAAGACCTCCACCAATGAGTAAAGAATTCG
GAGCTGTGCAACAGCAGAAGAGAAGAAACAAATGCTGCAA
AGATGGAAAGAACCTTGTCTCCATCATCATCCTCACCAAG
TACACCGCTGGGGAGAAAGGTCCTCAACAATAAACGCATG
GCTTCAAGTCTCCGTCAGACGAACGTGTGCTGAATACATG
TTCATACTAGGCCTCTGAGGATCAGCGAGGCAGCACTCAA
TTTCCTTGAATATTTTTATCTGCGGATGTTCTGCAGATTC
TCCATGCAAAAGTGGCTCAGACATTGAGACTGATGACGAC
ATACACACCAGGAGAGTCTGAAAAGGTTACTACTCATATA
ATGTGGCTTTCTGGAGATAGCGGGGATCCAAGCCATTCCA
AATCAGCTTAAAAAAAGGGAAGGGCAAGCGGCTTTGGTTT
TGATTGTGGTGAGGGTCAGACCAGTGGTTCGATTTGCTTG
GTTTGAACTTGCAGCCCCTAGGAAAGGTGCAGGTCTGTTT
TCTTACAGGCTCACCCAGAGGTAGGACACAAGAAATTGGA
GGGGTGGGGCTTGAAAGCTGTCAGCAGTCAAGCATCAAAA
AATGGAGCCAGACTTTTTTTTTTTTTTTAGACGGAGTCTC
GCTCTGTCTCCCAGGCTGGATTGCAGTGGCCCGATCTCGG
CTCACTACAACCTCCACCTCCCAGGTTCAAGCGATTCTCT
GCCTCAGCCTCCCGAGTAGCTGGGACTACAGGCGTCCGCC
ACCACTCCCGGCTAATTTTTGTATTTTTAGTAGAGACAGG
GTTTCACCATATTGGCCAGGCTGGTCTCGAACTCCTGACC
TTGTGATCCGCCCACCTCGGCCTCCCAAAGTGCTGGGATT
ACAGGCTTGAGCCACCACACCCGGTCCAGACTCTTTACTA
CAATTTTTCTGCCTTCAGGCTGCCATTGCAGATTTAAAAC
CCCACTCTGAAATGTACCTAGTATGTGACTTGACCTACCT
AAAACTGTCTCCTCAGCAATAAAAGTTGTATAGCATTTAA
AATGATTTTATACAGATTAAAGGAAACTGGCCCAGTGCCC
AGACATAACAGATGTTCAATAATTGTTTCTGAATCTGGAA
ATTTAAGAAGAGAAATCTGTTTCCCCCACATAGTTTTACA
TTTACCCTCGGCTTTTTGTTCTTGAGAAAACCAGAAAGAG
GCCCTCAGCTCTGGTAAGGTTCTAACTCCTTGCCAGAGAT
ATTGGGATAAGGGTGGGGATAGAAAGGAGTGGACAGGGTT
ACAGGGCTGGGGGTGCTGGGAAGCAGGGAGGATGGTGGCC
AGGGTACCGCATAAGGCAACTCCCCCTAACATGCCACATG
ACATTTCCATCTGAGGCAGCTCTGCTGGTCACAGGGGAGA
GATAGGCATCCTGGCTGGAGGAAAAATGGCCCCAGTGGAA
TGGGAAAAAGGACCAAATGGTAGGACTTATGGGTTAAACT
GTGTTCCCGAAAAGATATGTATAAGTCATCACCCTTACTA
CCTCAGAATGTAATGGTTTGGAAGCAGGATCTTTGCAGAG
GTAATGAAGTTAAACGAGGTCACACTCAAGGAGGATAGGC
CCTAAACCTAATTAAGACTGGTGTCCTCATCAGAAGAGAA
ACGACAGAGACAGCAGTGATGTAGCTACAATCCAAGGAAC
ACGAAAAGAGCAAGGGAAAGTCAAGGCAGGATTCTACCGA
GTCTCGAAGAGAGAATGCGCTTCTGACGCCTGGATTATGG
ACTTCAAGCCTCCGGAACTGGGAGAGAAGAAATTTCTGTT
ACCTAAACTCTCCAGTTTGTGGCCTTTACCACGGCAGTTC
GTGGAGGCTAATACAGTGGGAAGAAATCATCCATTACTTG
CACCTCTTTTATCTTTGAAGATTTGCATGTATAATTTTAC
TCAAAATTGGAATAGCTAGGGATGCGAATGTTTATTTTAA
AATAATGAAGAGATTACAGATCTTCATTTATTGCCAACTA
GCCATTAATTTCTCAGAATTATTTTAAATACACAATGAGA
AGATATTTTATATAAAAAAATCTAGAGTTTCAGTTCATAA
TCATTTTTATACTCCATGGTTACTACTGTAGTAAAATTGT
AAACAAAAGATAAAGATGTATTTCTGCAAGATCTGTAAGC
AAAGAGAAAATGTTAGCAGTGATTATTTCTGGGTTATGGG
ATTATAGGTTATTTTCCTCCTTTTCTGTTATTTTCACATT
TTCCTTAGTATGATAAAAAATACTGGCAAAAGTAACAGTT
TTTCTTTCCAAGAGATATTGTAATTTTCATAAAAGCAAGA
AATAGAATTCAGTGTCTTCTTGTCTTATGGGCTTTTGTCT
TGACTTTTAATCCGAGGGCTCAGGGGTATGTTCACAGCCT
CTTCATTAGGACTAAAAGGATTAGAATAGAGCACACAGTG
GTGAGAACATTCATTCATTCCTTTGGAGATTAGAAAACAG
GAACTTATCCTGCCAGCACAAGAGGCTCAGGCTAGGAGTT
TGTAAATATTTTTCCTGCTGTAGTATAAGAAGTCCCTTTT
ATTCTCAGGAGTTTTCAAAAATAGGCCTTAAAGTCCAGCT
GCTTAGAAGTCTCTTGTAACAAAAATCAAACACATTTAAA
AGTAAATAGAGACTTCTGGGTCTGCTATGATCTCCCACTA
CTTACACGAAAAACTCCGTGCAAAGTATACAAAGCAACTA
CCAGAGTACTCAAAAAAGCAAACACAGTCAGCAGATTTTG
CAGGACTCAAAACTTGCTGAAGCACGGGGGTGAGTTTCCC
ATTATCTTTTTCTTCTTCTATCTCTCAGCTGAGCTGGGAA
GGCAGGTCTCAGTTGCAGAACTGCAGGGTGAAGCAGCAAC
AGGGAGGCTAAACCCCTGATGGAAATCTGGTCTTTCTGGC
CAAAGCGATCCAAAAAAGGGGGCCCTGTGGGCTGGAGAGC
ATATAGGGAACCCTAAAGGAGAGTGAGCTGGGTAAGGGGC
TTCCGGTGCTTGTGGGCTGGAGAGCATATAGGGAACCCTA
AAGGAGAGTGAGCTGGGTAAGGGGTTTCCGGTGCTTGTGG
GCTGGAGAGCATATAGGGAACCCTGAAGGAGAGTGAGCTG
GGTAAGGGGTTTGCGGTGCATGAACCCCCACAGGTCTCAG
ACGCAGGCCTTAGCTGCACAGGAGGGACCCAAACTGGTAT
CAAGAAGGCCTGGGCAACTGAACTAACATTTCAAGCATGA
CCGAGTACCAGACTAAACCTTGAGTGGCACAAAGCAGACC
CACAGCAACACAGCAAAAGCTTTGAAGACAGAACTGAGAA
AGAAAGCATGCACCTCACAGTGTGAACTTAGCCAGGTTAA
TCTTTTCATAGCTTGATGGTGGCAGCAACTGCACAAGTAT
ATCAACTTGTCAAAATGTGTTGAATATTATCCAGTACTTG
GGATAAAGGGACTGCATTTATGTATAAAAGTTACACCTAA
AAAAAGTGGATTTCTTAAAAAGTACGGCGACAAATGGTGG
TGTCTCCATAATAATGAAGGTAGTATCTGGTAGGGAGGCA
GCCAGGTGTGACGGCAAGCATGTCCCGTCCACTAGGCTGG
GCACCCTTGAACAAGTTGTGTAACCTTTTGGATTCTTTGT
TTCCTTGTCTATAAAGCAGAGATTATACTAACCACCTTTC
TAGAAAATTTTGTGAGGACTAAATATACTAATATAAGCAA
AGGCCCAGGCAAGTGCAATTAGTAAATGTGAGAGAAACTT
TACCTCCAAATGACCACTCCAGAGGACGTGGCCATGCGCA
ATAAGTGGAAGTTACAAGGAGAGCCCTTATCAGTGGCAAA
GGCTGTCAGGCAGACCCATGTCACCTACTGCAGGTTTCCT
GGAGTGCCCCATGGCTTATAACAAGTTGTTCTGTGCAAAA
AGTGGCCCATGGTTAAATGTTTAGAAAAGACTGAATCAAA
GTTAAATAACTCTCCTTACTATATGGCAGAAGTGTCAATG
TATATCATACATTTCCAAGAGGACATGCTATGCAAAAGTT
TCCAAACTGATTTTGCCAAGGATCCCCTTTTAGACTGAGC
ACTTCACTCTCCCAAGACCAGGATTACTTTTTTTTTTTTT
TTTTTTGAGACGGAGTCATGCTCTGTCACTCTGGAGTGCA
GTGGTGCGATCTCAGCTCACCACAACCTCTGCCTCCCACG
TTCAAGGAATTCTCCTGCCTCAGCCTCCCAAGTGGCTGAG
ATTACAGGCGCCCATCACCACGCCTAGCTAATTTTTGTAT
TTTTAGTAGAGACAAGATTTCGCCATGTTGGCCAGGCTGG
TCTCGAACTCCAAACCTCAGATGATCTGCTTGCCTTGGCC
TCCCAAAATGCTGGGATTATAGGCATGAGCCACAGCGTCC
AGCCCAAGACTACTTCTTAGATGAAGCACTTTACTCTCCC
AAAATGATTACTATTTCTTTGGATTATACTTTGAGAATAC
TTTGGGAAATGCTGAACTCTTGAAATGAGCATTGGACTGA
GAGTCAGGAGACTTGGCCTCTAGTCCTGATTGTATACAAG
TAATGTTACCTTTCTAGACCTCAGTGTCTTTTTCAAAATG
GGAGGGTTAGACCAGAGTCTCTCCTCCAAGATCTTTTTGG
ATCTAACTATCTACAATGCTATGGCTTCTGCAAAGTATAC
TGGAATAAGTATGCTGCTTTGGGAGAGAGGTGGGCCACAG
GACCTCCAAATTTCCAAATAATTCTTCAAAATATCCATCT
TTTCAGCTACAGATCTTAAAACAGAAAAAGAGGAATTTCT
CCATAAAATAAAAATTTCTAAAAATATCACATCTTAATTC
TTGGCATATGAATATATCATTTTCTACCAACTCTAAACAT
CACTGGCTCATCTGTGTAATGTTTCCAGATGCTTCTGCAA
TTAGCTCTTTTGTATTTAAATTCTGTCCATTAAATTGAAT
AAGATATTCCTTCTTCTCTTCCAACAAAGTTGTCTGGTGG
CTAAAAAAAAAAAAAAAGAAGAAGCTACTGAAAGACAACA
CGAATGCCACTCTCTGCAGGCAGGTTGTTCACACAAAATC
TGCAAAAGATTCACTGACCAGTGCTAAATCATGATCTCCT
CTATCTCTGCATCTCCAACTTCAACTGATATAACTACCAT
GACGTCTTACAAAAGATGAAGGAGTGATTCACCCTCTGGA
CATGTGGTATGTTCCAGAACATTTTGGAATACATAAGCTA
TTTTCCCACCTATATAAATAATCATTTCATTTGTGATTAA
TCAAAGACTAACACCGACTATGAGTTTTATATTTGTTTCC
TAAATAAATCAAGAGATGTACCAATACTGTAGAGATGTCA
ATTCTCAACAAACTTATATACACATTCAATGTAATTCCAA
TCTAAAGCCAACCAAGTTAATTTTTTTTTGTAGAAACTGA
CAAGATGTTTCTGAAGTAAAAAAATTAAGTGTATCCAAGA
CAATTCTGAAGAATTAAGATTAAGGAATTACATTCACAGC
AACAAGATTTAAGATAGTGCAGTATTGGCCCAGCAAGAGA
CAAACAGACCATGGACATCTGATTTATGACAAAGGCTGTA
GTACACATCTGTGGGGGATACAATGGTTTTTTCAATGAAT
GTTGCTGGGTCAATTAAATATCCAAATAGACCAAAAAAAT
TGATCCCTATCTCACATAATACACAAAATTAATACTAAAC
ATATTTTAGACATAAATAGGGAAAGTAAAAAAGTAAAGCT
TCTAATGATAGAAGATAATACAGAACAATATGTTAATGAG
CTTAGGGTAAACAAATATTTCCTAAACAGAACATAGAAAG
TACTAACAATGAAGGAACTGACTGATAAATAGGACTTGAA
AAGTAAAAACCTTGTCCCTCAGAAAACATCATTAAAAGAG
TAAAAAATGGAAGCCATAGAGTGGGAGAACATATTTACAA
CATACAAAACCAACAAAAAATTCTTGCCCAGAATATATGC
CTATAAATCGAGAAGAAAAGGCCAATCAACTCAATTATTT
TTAAATGGCCAAAAGACTTCTACAGACATTTCACAGAAAA
GAGTATACAAGTGGCTAATAAACATTACAAAGATACTTAA
ACTTTAGTCATCAAGGAAATGCAAATTAAAATCATGATGA
GATGACAATCACATCTATCAGAATAGCTAAAATTAAAAAG
ACAGTTAAAAGTTTTGGAAAGGATTTGAGGCCACTAGGTT
CCTCATGCACTCTAGCGAGACAATAAATTGGTGCAACCCC
ATTGGAAAACTGGTGACTTCTACTGAAGCTGAACATACAC
ATATTATAAGATCCAGCAATTTCCTAAGTATATACTCAAC
AGAAATATGTACAAGGTTTTTAACAGTCTCAATCTAAAAA
CAATCTACAAGTCCATCATCAGTTGAACAGATATATGAAT
TGTGGTATGTTCATACAACGAAATACTGTACAGCAATGAA
AATGAACTATTGCTACACATAACAATGATAAATCTCTCAA
ACATAATCTCAAAAGGAGCCAGACACAAAAGAGAAATACA
GTCCCTTCTGCTTTAATGTGATGTATGTGTTCTTCAAAAG
TAACACAATATGCAAATGCATGCAACTAAAATCATAGGGC
TTATGAGAAAGACAGGGTTAGGAACAAAACATTCAAAACT
TTGGCAGTGACAAATTTTAAAAAATAGGGAAATCTAATAA
AAATGGAAGCACGGTTTTACACATGTAAAATTATTAAGAA
ATGCATACATACTAGAATAAATAGCATTTTATGTTGAAAA
AGACCTGAAGTTTGCTTGTGGAAGAGGGTATAGGAAGGGT
TGCAGCTTGCAAGTTATTGTGACGTGGTGGAAGTAGCATT
GCCTACGACTGGATGGAGTGTGTAACACGAGATGTGGATG
GGTGTGTCTCATAACAATCAACCCAGGTGGCTGGTAGATA
CATGAGGTGCATGTGTGTGCATGCTGTGCTTTCCTACTGG
GCTCAGTTTCACTGAGTGAAGATTTCTGCATTCACTTAGA
GTTTCTTGAGGACAAAATTGCATATAAGCAAACACTAAAT
TGCATTATGCTCGAATTGTTCTCTAATGCATCAGTCATAA
TGGAAATTTGCATTTTCAAAACAAGCATTACAGCAGAACT
GCTAGTACCTTATTATTCTATTTAAATAAAGTTCAAACGT
AGGCAAAATTTAATCTATATTGTTATTAGGTTGGTGCACA
AGTAATTGCTGTTTTTGCTATTAAAATTAATGGCAAAAAC
TGCAATTACTTGTGTACCAACCCAATAGATATCAGGATAT
TGGTTAGTCTAAAGGGGATTATAACTAAAAGGGATCACAA
GGAGTAATTTCCAGAATGCTGGATACTGACTAAACAGGTG
TCTTCAATTTTAAAAACTGATCATTTGGCACATTTAACAC
TTGTGCATTTTACTATATGTGTTTTCTGTGTTCCTGGGAG
TCTTCCTAAAAGAGATATTAACAGATAGGAAGACAAGTGC
TGAGATTTTCCTGCGCCACTATACGGACATTCAGTTCTTC
CCGAAAACACATACACTAATCGCTGACATCATGCCACAAG
CATTTACATAGTTCTTTTCACACAGTGTTCAGTAGCTCAT
CATTTGTACCCTAAAGAACAAGGTAAGGTTCCTTTCAGTT
ATTAAATCCAGCCAGACAACTCGTAAAACCCCAGCATTTT
CTTAGTAGTGTGATGTAGTGAAAACAGCACTGAAGAAGCA
GCTAGATGACATGGTCTCAAAACTCAGCTCTGCCATTTAC
TACCCAGGTGGGTTTGGCAGGTCATTTAACTTGAATTCTA
GTTCAATCTACATCATAGGATGATAATGCAAATACATGTG
CTTTGCAAACCATAAAGAGAATTGTGTCCATCTAAGGCAA
GATGCTATTGCAGTATTTTTCTCCCTCAGTTCCAGCTGAA
ATTTAGTTTAAGCCTCCTATTTCCTTGTTTGTACTTCAAA
ATCCCAAATAACAAAGCTGGCTAGCATTAGCCTAAAGAGG
TGTGTGTGTGTGTGAGTGTGTACGTGTGTGGGGAGGGGGT
AGGTGCGCACACACGTTTTGAATACAGTTCCATGTTAGGG
CTTTGGCAAAGTCATTTTGATGGTGAGGAATTTAGTGTTC
TGATGGGTTTATACCTTCATCAGAAAAAAAAAAAAAAAAT
GTCCACATAGCATCTTGGGGTATGTGCAGATCTAGAGGCA
TTTTAAAGTCCAGTACTCAGCTTATTGGAGTCAGAACTCA
GTATTCTATGGTCAGAGAAGAGTTTTCATTACAACTAACA
TCTCATTTCACCCCTTAGCCCCAAATAATTGTCTTCCTAA
GGCCACTCCCTCTTGTCTTCAAAAAGTCGTTTTTTTACTA
AACCAAGAAAAATGAAGAAGGGCAAAAATCTAATATCAAA
CAGTACATTTCTAACCCCAGATGCTGATTATTAGGATAAG
TTAGTTTGTAGTATCTACATCACTGGATATATGAGAGCTG
CCTAGGGCTGCTGAGTTCTTGCCACCTTCAAAATTCTCAA
AGCACTATAATCTACCCACTAACTCAGCTGGAGATACACA
GAATAGTAATGGCTTCTTCTTAGCCATGGATTAACACTTC
CAGGCTTGAAGAAATGAACACTAGCCAGGCATTAGAAGGG
AAATTAGAAGTCTCCCATATTGTTAACCAATGCTGGCATT
AACAGATCAATTATGGTAGAGTATCTCAGGGTAGTACAAG
GAAGATTCCAATTAAGAGTCATTAGGGGTGCTCCTTAAAA
CACTGGTTCCCGGATGCTACCCTAGACCCACTGAATCAGA
ATCTCTTAGAGGTAAGAGCTCAGGACTCTGCATTTTAAAT
AATCTTTCCAAGTGACTCTGATGGGCAATAAAGTTAGGAA
ACAACTGTACTGGAGGTTGGGCAAGGAAAGAACTGACATC
ATACTAACGATGACACAAAGGGGAACAGTCTCATTAAGAA
AGCTGTTTTAAACCAGGTCAACCTTGAAATCACTCACCAT
TGTGTTAAGAATGAGGAATGCAGTTACCAGGCATCAAACC
TGCACTGAGCCACTGAAAGAAGGAAAGAGCGAGTGTCACA
CACATTTAACACTGAGATGTCACAGCAAACAACAAACCCA
ATATTTTCTACACACCATTCTGAGGACTTTTGTCAGGTGA
GATGTGACCTGGATGTTCCTGCCATTTCAGTAAGCCGCTG
GCTATGTATCAAACACCCCACAGTCCCCACATCTATGCAT
CCATCTGTTTACTGGATGGATTGATAAAGAGCATTTCCTC
TGCAGAGCTTGGAAAACTCATGCTAAGTAGCAAGTCATAA
GGACACCGGAAATGCCAAACTAGCATGATGAAAAGCAGAG
ACTTACATGATGACTAGCACAGACTAAACTTTAGCAGATA
AGCAACAAATCAAATTTTTGGTTTTACGTTTTTTTTTTTT
TTTTGGATTGACAGAGTGAGGGAGGAAAGCAAAATGGCAT
GGGATGAGATGGGAGGGCAGAAGGAAGGGTAAACGGACAA
ATGAATGGGTTGAAGGAAGAGTGGACAGGCTGTTGGGTGC
GTGGATGAACGGATAAAATGGATGGTAAGGCCAGGTGCGG
TGGCTCACGTCCGTAATCCCAGCACTTTGGGAGGCCAAGG
CAGGTGGATCACGAGATCAGGAGATCAAGACCATCGTGGC
TAACACGGTGAAACCCCGTCTCTATTAAAAATACAAAAAA
TTAGCTGGGCGTGGTGGCGGGCACCTGTAGTCCCAGCTAC
TCAGGAGGCTGAGGCAGGAGAATGGCATGAACCCGGGACG
CGGAGCTTGCGGTGAGCCAAGATCGCGCCACTGCACTCCA
GCCTGGGCAACAGAGCAAGACTCTGTCTAAAAAAAAAAAA
AAAAAAAAAGGTGGTAAGACAAATAGACAGATGGACGGAG
AGGATAGGGCCATATCAGAACAATTATCTTTTAGCCTTAA
ACAGTTTTTAACATGCCCTTATTGAGATGTGATTTGCATA
TCACACAATTCACCAATTTAAGGAACACAGTTCAGTGGCT
CTTAGTATATTCACAGTTTTCAAACCATCACCACAATAAT
TTTTTTTTTTTTAAGTATTTTATTTTTGAGGGAGGGTCTC
ACTCTGTCACCCAGGCTGTGGTGCAGTGGTATGATCATAG
CTCACTGCAGCCTTGGCCTCCTGGGCTCAAGCAATCCTCC
CACCTCAGTCTCCAGAGCAGCTGGGACTCCAGGCACATGC
CACCACACCCAGCTATTTAAAATAATTTTTTTTTTTTTTT
TTGTAAATACAGGGTCTCCCTATGTTGCTCAAGCTGGTCT
CGAAATCCTGAACAAAAGGGAAGTGATCTTCCTGCCTCAA
CCTCCCAAAGTGCTAAGATTATGTGCACAGGCCACCATAC
CAAGCCCCATATTCAATTTTAGAATATTTCATCATCCCCT
AAAAAGAAACACATGCCCATTAGCTATCACCCTACAAATC
CCTATCCCTCCCAGTTCCAGACAACTACTACTCTATTTCT
GTCTCTATAGATTTGCCTATTCTGGACATTGCATAAATAG
AATCAACAACATGTGATCCTTTGTGACTGGTTTCTTTCAT
TTACCATGTTTCCAAGTTTCATCCATGTTGTAGCATAAAT
CAGTACTTCATTTCTCTTTATTGCTGAATAATACTCCATT
GTATGGATATCCCACATATCATGTGACAGATATTTGGGTT
GTTTCTACTTTTTGGCTATTATGCAGAATGCTGGTATGAA
AATTCATGTACAAGTTGTGTGAACATAGCTTTTCATTTTT
CTTGGGCACATATACAGGAGTAGAATTGCTATGTCATATA
GTAACTCTATGTTTAACTTTTTAAGAAACTACCAGACTGT
AGACCAAACTGTTTTTCATTTTACACTCCCATCAGCAGTA
AAGGGAGTAGCTGTGAAGTGGTATCTTATTGTGGTTTTAA
TGTACATTTCCCTGATGTCTAATGATGCTGAATGTCTTTT
CATGTGCTTATTAATCATTTGTATATCCTCTTTGCATAAA
TATCTATTCAGGTCCTTTGCCCTTTTTTTTTTTTTTTTTT
TTGAGACGGAGTCTCGCTCTGTTGCCAGGCTAGAGTGCAG
TGGCGTGATCTCGGTTCACTGCAATCTATGCCTCCTGGGT
TCAAGCGATTCTCCTGCCTCAGCCTCCCAAGTAGCTGGGA
CTACAGGCGTGCCACCATGCCCAACTAATTTTTGTATTTT
TAGTAGAGACGGAGTTTCACTATGTTGGCCAGGATGGTCT
CTATCTCTTAACCTCGTTATCCTCCTGCCTTGGCCTCCCA
AAGTCCTGGGATTAAAGGTGTGAGCCACCATGCCCGGCCC
CCTTTGCCCATTTTTAATTGGGTGATTTGTCTTGTCTTTT
TTTTATCATTGAGTTATATATTCTAGATATAAGTTCCTCA
TCATTATATGATGTGCAAAGATTTATCTGGCTGTATTTTC
ATTTTTTTGATGTCCTTTGAAGCACCAAAGTTTTTAGTTT
TGATGACACCCAATTGATCTATTTTTTCTTTTGTTATTTG
TATCTTTGGTGTCATATCTGAGAAACTATTATTTAATCCA
AAGTCATGGAGATTTATCTTCTTTTAAGAGTTTTATAGTT
TTGGCTCTTACGTTTTGGTCTTTGATCCATTGTGAGTTAA
CTCTTGTATATGGTGTGAGGTATGGGTCCAACTTCATTCT
TTTGCATGTACATATCCACCAAACTATTTTGATAGAAGAA
AAATGGGTCCATGTGGCAGAATAATGCTAATATAATACCA
GTACTAATAACTAACTACCATTAGTAAGGAGTCATCATGT
GCCAGGAACTGTGTAAGGTTATATTTATTATCTTATTTAA
TCTCTACAACCCCCTGTGAGGTAGGTATTTTTCTCAATTT
ACAGGTGGGAATTTGAGTATTAAAGAGATTAGGTCCCTTG
TCCAAGTTCTCATACTAGTAAGTGGCTCAATTATGTCTGA
CTCCAGAGTCCTCCAACTACCATCCTACACTGCCTCTGTA
ATAGTCCTCAGCAATCAGGGGATATCTCAGACACACCTAA
CTTCTCTTAGCAATTCAATATGAATTCACGAATAAAGCAT
TTACCTAACACCTCCTATTTATATTTGAAGCACATTGTCA
TTTCTTAGACGTTTCAACTGAGATGTTTGACTCAGAAGAA
AAGCAGAATTTCTGCAGAATCTAAGACTTCAGCTTCCGGC
AATGGTAGGTATATTATTTGTACCAGTACTTCCACTGGGA
GAAAACAGAATCCTAAAATTGACAGATAAATATTTTAATT
TTTTTTCCCCAAACAGCTAGCAACATTCCGGAAAGGCAGT
AAGGAATAACCAGGCCAAAATCTAAGAAAAAATGAGAACC
AAAGGGGGCAAACAAAGTTCTTAAAGTTTTTTTTTTTTTT
TTTTTTTTTTCCTGAAAACATCTGTCTGTCCAGACTGTAC
TGCAGCCTTTGGGGTGAGATAGCAGAAGAAAAATCCCAGA
GCCTGACAAAAGCAATGAGTCTAACAGGTAGGTCCTCAAA
AACACATTAAGCTGGGGCCCGGAAAATAATCATACTCATC
CTAAGGTTAAGGGTTAACCAGAGGTAAACCTATTTCCCAC
CTCCAAAGGAGAAGGGGAGGGAAGTGAATCCCTCCCTAAG
GAAATGCAACTCTTGAGTCAGCCCTATTGGTCTGGCAGAT
GCAAGCACAAATTTTGTCTGGAGGGAGATACCTTCACACT
AGGCCTCAGGAATACCTCACATGTAATTACACAAGATAAT
GAGCAGCACGTAGTCAAAGATAACCAAGTATCCAAGGAAA
GAGAAGTTAGGGCTAAAACCCAGCAGTAAAGGAATACAGC
AGACACAGATTCACACAGATTAAAAATACTTAAAGTATCA
AACATAGATTACAAAGCAGCTATGCTTATTGATGTTTAAG
GAAACAAAAGATGAATCTGAAATATCTGTAAAATATCTGC
AGAGAACAAAACACTTTCTACAAAAGGAGTCCCCCTTCCA
GAGCGAACTTAGCCTTGGAAAAAACATTAATTCAGGCAGT
ACATGGAGCAAGCAGCTCATCTCTGCAAAGCACCCCCTCT
TTGTTTTGTCATTCTCCTTGGCACTTGCATATTCTTTCAA
ATTCTAGGGGCAAAGGCAAAGAAACAGAGGGGAAACCTGG
AGTGACCATTCTTTCTCCAAACTTCAGAAATTAATCTATA
ATGAGCTCCCAAATAAAAAGGATAAACCTCAAGTATTTTT
GCCCATCTCAGGTACCAAAACCATTATCGTACAAATTACG
AAGACTTAACTGATTCTCTAAAATTCTCCCTGGGAGAACT
CTGAAAATTTCTTTTCCCATCTTTTCTGTCCTTTGATGCC
CCACAGCCATAGCTGAGAGCCTCACCATCTTTCCCACAGC
TTCCTACTGATCGCCCTGCGCCTAGTACTGCTCCCCTTCA
CATGACCTCCAGATGGATCTTTCAAAAATGAAAATCATGT
CACTCTCTTGCAAAAATCCTTGTAGCCCCTGCCTTTCTCA
GCCTACTAAGGATGAAGTGCACACTCCTTAGCATGGCATG
TATGGACTTCATTCTCTGATCCTCAAGTTACCTTCCTGGT
GTTTGTTGGTGCAAACAGCTTACTCATCAATATCACACCT
TGCACCCTCTCCTGCTATGATCCCAGGATGCTTGCAGTTC
CTGAATATATGATTTATGCCTCCATACCTTTGTACAGGCT
GTGACCCATCCCCCAAGTCTGGTACTTACTCATCCATTAA
GCCCGCCTCTGATGTCACCTCCTCCATGGTGACTTTCTCA
CCCAGAAGACAAAATTAAGAAGACACATATTAAGGCAAGT
GATAGCCAGAAGTTTGGCTTTGTTTTAAAATCAGCTTATT
GGTGCAACCCTGAGCTATTCACCTTTTTGTCCCCAAAGCA
TATATCAAAACACTATGTCCCAAAAGCCCTCTCCTTCTGG
CAGAATTCTCTGTAAAAATAACTTAGCCTTGCACCTAGAC
TCAGCTGACCACTGTCCTTCTTTCTCCTGCATCAGATAAG
CTGAGATACTTCCCACATTGCTTATTTCCTTGCCATGGGC
TTTTGCTTTTCTTAGTAAAGCCCTGGCTGATAGAAATTTT
GTATTGCAATCCAAAAGTCATGAGCCAACTCTCCAGCAAC
CTTAAATGGCAGTCATAAAGTGAAAAAAGTAATCAAGAGG
TTAGCTTCAAATATGACTAAAGTCAGTTATGGATAACTGT
GAACACAAACAGAAAAACAACAAGATCAGGAACAATTTTG
TTAAGTTAAAAGTTAGCTGGTTTCTTCTAGCTTATTAAAA
AAAACCTAATGACTTTCTGAGAAAAAGCACAGTTCCAAAG
ACAGACCTGTGTGACCAGAAAATGCCCAGGCATGGTTTGG
CTGCTGTGCCATTATGTTGTCTGGTATTTTTCAGATTTTC
TGTGATTGACAACCCTCAGAACACAAATGACTCCCTGCTG
TGCATGACTCAACAGATGTGTTTCAAAGGCCTTCTCACTA
AGGCAACCCAACTTGGAACCAAGACAAATGAGAGTGGTCC
CATCTACCCAACACGTAAACAATGGTGAAAAATGGAAATC
GGGTTTACCAAGCAAAATTCCACATTCCCTTGTATCAACA
GAGTGGCTTAGTCTCCCCCAGGCAGGCCAGAAACATCTTC
CTAGTGCTCTCTGGGCAGAATGTTCTATCCCCTGACTTAG
CACTCAGTTGTCTGTCTTCTCACCCCACTAAAAGCCACAA
GTTACAAGTTAACTCTCTTAGACAAATGCCCCTGGCCCCA
GTAGACTTCTAACAGCAAAGAAATACAGTAACTTTTTTAA
AACAAAATGTTAAACTTCCCTTTTCATTTTAGTGATAGCA
GGTGAAGTCCTCCCAATTTTTTGTTTCCCAAGATCACCTA
AAAACGCAACCAAAAAATATTTTTTAAGTCCTGAGATGTG
CTGCCTGGAGACCTAAGTAGGGCTAAAATTAGCAGCTGCC
TCCTTCTCTGGGCAAGAGTGGTCAGCAGCTGGCATGCTAC
AATAGCCAGAGGAGAACAAAAGGGTGCAGAGCGGCTCTGC
GGGCACATGTGCCAGCAGGCGCCCAGGGGACAAAGGCTTT
GGCCCTGGGTTGGTGGAACGCAGGGTGGCTCTCAAGTGGA
GTATCAGCTCTGCCTGCCCTGCCCGGAAGCCTCAATCTGC
CAGCCTGACACAGGGTGACATACACTGCCAGGCTAGCTAT
TCCTATCTGCTGCTTCCTGTGTAATCAATGTCAGGGGTCA
GAGAAGGGCAGAAGAGGAGAAGATAAATATGAAGGCAGGT
CGGGGCTGGAAGTCTGGCTTTGTTTTAAAAGTGGCTGATT
GGTGTATCCCGGGACACTCACTGCGGGGCCGTGTTTCTAC
TCACCCACCTTTACCTACCACATCCCTGTTCTTGCCTGAT
CTGGATCACCCATGAAAGATAATGGCTCCCCAGGAACTAG
AAGGCTGGCTTTCCTTGCTCCTCACCTCCCAGGGCCCTCA
CTGTACCTCTGGATAACCATGTGACATTGCTGTGATTGGC
ATTTGACTACTCCTATCCTCACTTCACACTGTTGGAATGT
CTGTCCTACGGCCCATGCTCAGACAGCAAAGTCTAACCAT
TATGTGGACCTGAACACTCGAAGTGGGCGTTTCTGGCCCT
CCAGCTGCTGGACTCATGAACTGTTTCTTACAGTGGGAAA
GAGTCACAGTTTGAATGCCGGCAGTTGTGCCAATAGGAAA
GAGGCTATGTGGGGACTAGGCATGTCCAAAATGGTGGCTC
CATTTTCCCTTTTCTTTGCCAACCATGTGTACAGTAAGGA
GCAGGCGACATGGCACCAGCCAGGCTAGCTTCCTCGTGCC
ATGTAAATGTCACACCTGGTCCAACCAGTCTTTGGGCCCT
ATGTAAACCAGACATCACCTCCTCAAGACAAAGAGCTGTT
CTCCTTTCTCCTTCTTTTGCCTATTAAACCTCCACTCCTA
AACCTACTTCTTTTGTGTCTGCGTACTCGATTTCCTTGGT
ATGAGATGACAAACCTCAGGTATTTACCCCAGACAATGAC
GCTGCTTCATTATCATCTCTACAAAGACCCTATTTCCAAA
TAAGATCACATTTTGAGGTATTGGCGATTAGGACTTCATT
GGGTGGGCACAATTCAACCGTAACACCCTCTTTTCCATGC
TTTCCCCTTTCAGTAGCTTCCCCTTAGAGAGAATACTCCA
CAGCAGCAGCTAATGTGATCAGGGCAGCCCCCTGGCAACT
GGGAGAGTTAGGTTAGTACAGAGGAAAATGGACCAACTAG
GCCCAATTGACAGGTGTCAGCTAGAAGCTCTGACCCCTTC
AACAATCTTACGTGGTACTAAACAGGTGCTGACAAAACAG
GATATGCTTTTTTCTGTCTTTGTTTCAAGATAATGAAAAG
GTTTTTTTGTATAGTCTTCACTCTCATTTGTTGAATATTC
ACTGAAAGACTTGAGTGCCTTAATTACACTTAAGATAAAT
GACCACAGTGCCACATAGAATTCCTGAGGCAAGGAAAAGG
TCCCCTGGATTCCACTTTCTGATCTTCACTGCAAAGACAA
GAACCATGGCCAGCCATGTTGCTGTCCTTTGTTGAATTTC
CAGCACTGCCCTTACGTATGACAGTCACAGGCCCTCGGCT
CTTATGACAGCCAACCTGAGATAATTATGTTTCCCCAGTC
GTTGAAATTGTGTGCCATAACAAAATTATCTCCTCTTTCC
ATGGCTTTCTTGGTCTGGAAAAGAGTAATTACACTGGAAA
TAGGGCTTGGGAGCAATCTAATGCAATGTCAGAGTAAACC
TAAAGAGGGAAGCCAGAGTCCTTGACCAACTGAGCAGGCT
TGGGATAAAAAGAGTTGTAGGCATGTGGACTGGTCAGTGC
CCATCCAGCTAACAGGCCTCAGGCTGGTCCATCAGCCCCA
GAGCCTGGAAGGTCTGACTCTTGTCACCCTCCCAACATGC
TCAGTGGAGAAGTACTAAGAATCAGAACAATTAACCAGGC
ACCTTAGACTGTCTCTGGCAGTGACAACCAGGGATGAGTC
ACAGTGAAAACAGTGGTTGCCTGTCATGATTTAGGCTTTA
TAGAGCAGACAGAGAAGAGTAGTCTGATACAAAGAATGTA
GAATTTGGAGTCAAAGGGCTTGTAATCTCACCTGATATTG
CTGCTTAGTAGCTGGACAATTCTGAGGTGTTTTCTATACA
AATATTCCAGGAAAAATAATTGGGAACAAAGGTAGCCAGT
GCCTCTGTTTGCAAGAAATGCAGAAACAAAGCAAGCCCTG
GAACACTGTCTCTCAACATGGATTGAGTAAAAAAAAATAA
AAATAAATCTCCTGTAACAGAAAAGTACAAAGATATGTTG
GCTTCAGGCATTCCTCGATCTAGGGGCTCAAAATTATATG
GCTTCAGTTTCCATCCTGCAGCTCTGCCTTCCTCTGAGCT
GGCCCCCCGCCTCCGTGGCTGTTCACTGAGAGGACGAGAG
GGCTCAGCAGCTCCAGCTCTGCATCCTGACTACTCCACTC
TCCAAAGGAGAGACTGCTTCTGCTTCCCAATAGTTTCAGC
AAAAGTTCTGGAATTATATCACACGGCGAGACGGACCCTA
CCGCCTGGCCAGTCCCGGGCCACACATTGATTGCGGATCT
TAGATATGGGGTGTGCCCCACTGGAATCACACAGATTGAG
GGCGGGTGGGAGAGATCTGTTCCCAAAGGAAAAGCAGGGC
ACTGTTACCAAGGAATGGGAAACAAACACTGAGCAGGCAA
AAGCGCAGCAGCCCTCAACACCACCCTTGAAATTCCCTGA
AGATAACAAATCTCACATGCGTCCTTCTGTGAAATTGAAG
TATTACTTTTTGATAGGCAGATTCACATTTTAAGGAGGCT
AGTGGCACATCCAAATTGCTATTATAACCAAATCTCTTTA
AAAGAAGCTACGGCAGTGGTGTCACCGAGGGGTGTTCTGC
GCCACAGCAATTGCCCATGTCAGCATGATGCGGTGGGCTG
AGTAACGGCTCCACTAGAGACGACCACCCTCTAAGCCCCC
AGACCTATCAAAGTCAAAGTCACCTCACACAGCAACAGAG
ACCTTGCAGAGGTGATCAAATGAGAGACTTTGAGATGGGA
AATTACTCTAGATTATCCAGGCATGCCCAATGGAATCACA
AAGGTCATTATAAGAGAGACAGAGGAGGAGGCCAGGTGCA
GTGGCTCGTGGCTCATGCCTGTAATCCTAGCACTTTGGGA
GGCTGAGGTGGGCGGATCACGAGGTCAGGAGTTCAAGACC
AGCCTGATGAACATGGTGAAATGCTGTCTCTACTAAAAAT
ACAAAAATTAGCTGGGTGTGGTGGTGCACACCTGTAATCC
CAGCTACTCAGGAGGTTGAAGCAGGAGAATCGCTTGAACC
TGAGAGGTGAAGGTTGCAGTGAGCCAAGATCATGCCACTG
TACTCCAGCCTGGGTGACAGAGACCCCGTTTCAAAAAAAA
AAAAAAGAGAGAGAGAGAGAGAAACAGAGGAGGAGACAGC
AAGAACAAGAGGTAGATATGTGTGACAGAAGACAGACGAA
AGAACATGGTTTGAAGATGCTACACTGCTGGTTTTGAAGA
CAGAGGAAGGAAAGAAGGCATGAGCCAAGAGAAACCCATC
TCTGTAAATTAGAAAAGGTAAGGAAATAGCTTCTCCCCTA
TAGCCTCCAGAAGGAGCCAGCGTTGCCAACACCTTGACTA
GCCCAGTGAGACTGATTTCAAACTTCTGGTCCTCGCAACT
ATAAGAAAAATAAACTTGTGTTGTTTTAAGCCAAGTTTTT
AATAACTTGTTACAGTAGCCATAGGGAACCAACTTGGCAA
CACAGCAAGTGGTCAGGGTTCAGTGCCCTGGAAACTCTAA
TTAGCAGGAAAAAGTTTCCATAACCTAGCACAAAAGATTT
AAATGTTATCTGGTTGAAAGCCCTTCCTGGGTATTTTAGA
ATTTGTTTCAGCTTTAACATAACCCCAGGTGCACTTTTGA
ATAAGGACTTTCACTCACTATTCCTCACATTCTATGCCTG
GTGACTTGGCTGGAATTACTTGTGGGAAAACTAATGCCCA
AGGCCTCTGGCTGGCCATGTGGCATGCAATAAAGAAACCA
AGGCTTCTGCAAGTCTTGACATTCAGATTCCAGGAATGGT
CATAGATAGACTAATGACGTAAACACAGATAGACTGTCTA
ACCTACATCTACATGTCAACCTCATCACCCTGAAGTATGA
TGCACAGGAAGCATCTGCTTTTCAAACTCTTCTAGAACTT
TCAGAGGATCCAGTGAGGCACAGACATGATCAATGACAGC
AGTGAAAACTCCCCTTAGAGAGAAGGGCTAGGGAAGGCCG
TGAAACAAAGTCATCAGAAAGGATGGCCTCTGAGACACCG
ACACCCGCCCTCTGTCCTCTTTCATCAGAAATGAAATTTT
TAATCCCAAGAATTTAAGAAGATATGATGGGAACGAATTT
CTATTTAACCACAACCCTCCAGAATCTCTAGTGCAATACT
CCAGTTCAGCTTTAAATAAAATGCCTGTCCAGAACCATTT
GAGTTAGGAGGCAAATAAACTGCTCAGACAAGCTAGTAAT
CAGGGAGAAAATATACTTTCTCTTCTCTCAGCTAGAAATA
GCAGGCAAATATGGGGACCTGCATAAGAAAATTACCAGCT
CCTCTCTCATTGCAATCTAGAAGGAAAAAGAATAAAATTC
TCCTTGTCTTGGCATGGGGTCACTCCAGGAGCTAAGTGTT
AAGGCAGAGTTTGCCAAAATAGATCGGATAATAGAAGGAA
AAACAAACATCCATGTGTGTATGTGTGCATGTGTGTACAG
GTGTGTGTGTGTAACGCGGCATCAGACAGGGCAATGTTCC
ATGGATGCCACATCTCTACCAAGCTCTTGTCACTGCACAC
ATTGTCACTGGATCACCCCAGTGATCCAGGTCCCACCACT
CAGGAGATGTTTTGGTTTTCCTTTTTTCTTTTTCTTTTTT
TTTTTAAACAAAGTCCATGGCTTCCCTGGACAAAAGCAGA
CAGACTTTTCAGAAGAAGCACCATTCTGCACCCATACAAA
CATTACAAGGCTCTCAGCCCTCTCAAGGTCAGATATATTC
CCAGTGTATAGATACCCCCCTTGAACACTTTTTCTCCTCA
TTACCCCAGGACAGTGGAGAGAGCACTGCAAAGATGCTTC
GGCCACAGCTGGTTTATGGGGACTGGCCTTGTTGATCTGG
AGTTACAACTCATTGATACCTTTGAATTACAGAGCTCTAT
TCAGCTGCTTGTTGAAGAAATTATCCTTCAATGTCAAAGA
TTTATGGCAGGCATGAGAAAGCTCCTTCTATTAACAAATG
CTTTTCACAGCCAAAGGGCTTGTAAAAAGCAACCTGCATT
GGTCTCTGCAAAGCATGACACAGCAGAGTTCCTCCTAGAA
CAGCATTTGGACCAAATCTCCAGCCATATCATTCTCAGAT
CCGTGGACCAGCTAAGTCTTTTAAATAAAGTTTGTGAGGC
CTAAATATGCATATTCCTCAAGCAGCTTGAAGCATAACTT
CAAAAGTAAAAATTTGGAGTTTTTTTTTTTTTAAAAAAGC
AAAAACATAGATCCCTTATTCTCTGCTGAATAAACTCAAC
ACTACTTCTTCAACCTCAGCAGCAGAGGTAACACTTCCTG
ACCAAAACTGTTTTGGGGATGACACATTACCAGAGCCCTA
GGTTTGCCACTGAGCATTTCTATCCCTTGCCTTCAAACTC
TGTCTTCCACTCTCTAGACAGCAGGGCAGGTGCACAACAG
AAAGGGAAGGGTCTGGTTTTACAGCCTCATATCACCCATA
TGACCCACAGAGACCAGGACAGACATTTTCATGGAAATCA
CTAAAATAAACTTTGTAGTTTAGAGCAAACAAATCTACGG
CTAAATTCAAGTGAACTGGAGACAGGAAGATACCAATTTT
AAGACAACTTTTCCAGGTGAATCATGAGATACTTCTAGGG
ACATCCGTGATGCCAGAAGAGGGCTCCCTGGGAAACAGCG
AGGTGTATCTTTTAAGACACATGTGTATCCACACCCCATT
AGCTGTGAGGTGTTTGCAAATCTCAATAATCCCTGTCTCC
TAGATACCCATCTGCCCCTTCCTACTCCTCCAGGGCTCTG
GGGCAAGACCTGTTAGAGGGATGTGGTGTCAGCGGTTCTT
CTCTCTTGCTGCAGCAGGTCCCAACCCATCAAGGTGCAGA
GGGAAGGGCCACCTTTCCCTTCAACCTGGAAATCTAGACA
CTGGGCTTAAATGCTCTCCATCCCTAAAGCCAGCATTCTC
ACTCGCTTCACTGTATCTCCTCAGTGTGTAAAGATGGGCT
CCGGAGCGACAGGAACTGATCATGTGTCCCAGGGAAGATG
CCAAGACTACGAGGCTGTCAAAGGTGCACATTTGTCAGCA
ATTCCATATACAGTTTGACAATCCATTAACTAAACTTTCT
GGGGTCAGATGAGTTTCCGAATTCAGATTTTTTTAATTTT
ACAAAGCTCAGATATGAACAGCCCCAGCAGAGACTGAGGG
AACATCATATAGACTCATTATTTTATTTCACCAAAACATG
AATATTCATATTAATCTTTTATCAAGTCACATTAGTTATT
AAATGAAATCCAGAGTTCTCCAGGATGGGAGATTGGACAC
TGTCCAGTTCATTTACCTCCAAGAGATATCTAAACCCAAT
CCTTCAGGGACAAAAACCCATAGCAAAGAACAGATGAAGA
GGCAACTGCTAAAACCCCAGCAGACATTCCCTGACTCAGG
AGGCCCATGGCACAGGCCAGCAGAGATGCAAACAAGCTTA
TTTGGATAATCACTGACATAGAAAAAGCCTTCTAAGCTGA
GTTTCTCTGGCCTCAGAACCCAGAAGAGAGATGATTCCAC
AGAGCCTTCCACATTTATAGAATCAGAGTTCCCAGGGCTG
TGGCACCCGAGTCCAGGGAGGACATAAATAGAGCATTCAG
TCATAGACCATAGCAGGTCCCATGCGGCAGCAGCAGCAGA
CAGGGTTTTCAGAGCCCAATCTCATGTGACTGAGATTAAC
TCCATAGGATGTTGGGCAAGTCACACTTCGATCTTCCTGC
CTTTCTCTCTGCTCCCTTCAATGCCAGCATTCCCTGGGGT
TTCCCCCACCCTGTTCTCTTCTCACTCTACACAGCTCCAT
GGTTAATTGCATCTATTCCTCTGGCCTCACGTACAACCTT
TATGCCCTTGACCCCCACACATCTCAATCACTGGTCCCAC
CATCTTCTCCAACTCCAACTCATATTTCCAACTGCCTCTT
GGGCATTTCTGGCCAGGCCCATGTGCCGCTCCTGCTGTGC
CATAGATAGCTGGTGCACACTGATATCTGCATGATTCCCT
ACACACCCCTGCCCTGTACTTGGGTTGGTCATGTGACTGG
CTCTGACTAATGACATGTAAGCAGAAATGTCACATGTTTG
AGCACCTGGTGTGCCAGTCCCGTGTTCTCTTCCCCTCCAT
GATGCCAGGACAAGATTTTGGAGAATCAAAACAAACATTG
TAGGCCCTGGAGTCACTGCTTAGAAAAAGCCACCGGATTT
GTACTGAACTGTCAGAGAAACAAACTTCTATGGTGAGAAA
TTACTGAGATTTTGGAATTTCAGACAAAGCAGCCAGTGTT
AATTTCCCTGATACACCTGCCTTTTCTACCTAGCAAATTC
CTGAATTATTACTTCAATTCAAATGCCACCTCTTCTGAAG
AGTCTATCTTCCGTGGAAAGTCAGTTACTCTATCCTGTGA
CCTCTAGTAATTCACTCATACATCTGGCAGAGCAATTCCC
TGAATCTACTGCACATTTTTGTGTGTCTGGCACTCACAGT
TGTGAGCTTCCTTTTTCATCTCTGTGTTCTCAGTGCCTCA
CAAGTAGCAAACACTGAATGCATTTGATTCAGGGAAGTGA
AAATCAGAGCTTCCTCATTATGTGACAAGCAAACCAAATC
AGCACTTTCCCCCCAAGTCACAATGTTCTTATCATTGTGC
TAGGTTCTGTGAGAGGGCCCAAGAAAAGTAAAAAATGCTG
TAACCCACCTGTATCTTCAGATCCTTTGCACCCTATGATC
TCTCATCTCTATTAAAGGACAGCTTTCACTTAGAAAGTAC
ATGGTCTTTCCAGGAACTATCAGCTAAAACACCTCACAGA
AAGCAAGATCAAAGAGGAGTCTTTTAGTGACAAGATTAAA
GTAGAACAGGACTCTCTCCTGGCCCTTTGAGCATGGCTCA
CCCAAGGCTGCCACAGTTTAGGCCCACGGTTTGCCATTCT
GAAATACTGCAGCTGTGTTGCTGTTATTTCTGGTGTGAAA
AGAGCTGCAGCAAAAGCACTGCTGCCTTCTCAGGGACCCA
GATGTGGAGATGATGGGCCAGCTGTGCAGAGTTACGTCAT
CACCACTTGGCAAAGCTTCCCAAAGCAAAAGCACAAGACC
GTGTCACTGGGCAGGGAACAGAGCAGGGATCTTCTCTTTT
AAGATGTAGCGAGTTGGCTATAGTAATATGTACTGTGAGT
AGTTCCAAATCTCCTGATTCATAGATATAACTCAGTCCCA
GCCCAAGGGAAATGGTGACCATAAATAAACAATGATCAAT
TATTAATAGAATATTTTGACAACTCCTACATAGTAGCAGT
TTATCTGCTGCAGGTATGGCTTTGCTTTGGATATTCAGAT
TACCTATTTAATGTACATTAAACATAAAGTTGGCCCCTGG
TATTCACACAAAAATACCCACAACCAAGAGCTGTGGCAAA
TACTGATGCCATGCCACAGCTTCAAGAGAGCACAAGGAAG
CTTCTAGGGCAGATTCCTAGTAAGACATTCAGAGCAATAA
ACAAAACAAGGTTAGATTTTGCAGTACATTGCAGGCTAGG
ACCCACGGACATTAGGTGTCTCTGTTGCCTGTTGATTATA
ACAGAATATCTAAAACTGGATAATTTATAAAGAAATGGAA
TTTATTTCTTACAGTTATGGACGCTGAGAAGTCCAAGGTC
GAGGGGCTGCATCTGGGGAAGACCTTCGTGCTGGTGGGAA
CTCTCTGCAGAGTCCCCAGGTAGCACAGGGCATCACATGG
TGAGGAGGCTGAGCATCCCAGCTCAGGTCTTTCTTCCTCT
TCTTGTAAAGTCACCAGTCCCACTTCCATAATAATCCATT
AATCCGTGAATGGGTTAATCCATTCATGAGGGCAGACCCC
TCATGATCCAGTCACCTCTTAAAGGCCTCATCTCTCAATA
ATGCCAATTGGGGATTAAATTTCAACATGATTTTTGAAAG
GGATATTCAACCACAGCAGTAGGAAAGATTAAGAAATATC
AAATCATTGGAAACATAGTGTAATGGAAGGGAATATACAC
TTTGGGAGAGTTGGAATAATACCTTTTGGTGTTAAACAAG
TATCACATACAGGAGATATGGGGTACATCAAAAAGAGGGG
ACACTTAAAGTCATAACTAAACATAGGCAATTATTCCTGA
CTGGTACTTTAGAGGTCACATACCATGAACATAACAATGA
ATGAGTTCCCCAGATCCCATCCATCCCATGTGTGATCCCA
TCCGCATACATGGAAAATAAGAAACTGACTGAAAACAGCA
CTGTCAAGCAACTTACCTTGTATGAAGATCCTATTCCAGT
AGGTTTTCCCAACCTCATTGCCCCCCAGAAACACCAGGTT
GGACAGGATCAGCATCGAGGTGGAACAAGACACAAGGGCA
GCGTGGAATCGATGGCGAGCTTGCGGGGAGAAGTATCGGG
CCTGTGAGAAAAATGGCAAGAAGGCATCTCATGACAAGGG
TGGAAAAAAATGGGGCTAAGACATCATCCAGCTTTCTCTC
TCACCAGCCCAGGGTGCCTCCCCACAGAGCCTGAACCAGG
TCATTATTTAAACAGCTCTCAAAATTTCAATTCCAGTCTG
GGTGTGGCAGCTCATGCCTATAATCTGACACTTTGGGAGG
CTAAGGTGGGAGGATCACTTGGGCCTCCAGGAGTTCAAGA
CCAGCCTAGGCAACATAGTGATATACCATCTCTACAAAAA
CAATTTAAAACTTAGCTGGGCCAGGTGGCATGTGCCTGTA
GTCCCAGCTACTTGGGAGGCTAAGGTGGGAGGACTGCTTG
AGCCCAGGAGTTTGAGGTTGCAGTGAGCCATGATCACACC
ACAGGATCCCAGTCTGGGTGACAGAACAAGATCCTGTCTC
AAAACAAAACAAAACCATACTCCTGCAACATGTTCATTCT
ACCCTAAGGAAAGAAGTGACACACCCCAAGTTGTTTCTTT
GAGGGAGAACAAAATGTGAGGGCTTCCCTCTGACATGTGG
AATACAAGCACTGAAACCAGTTAGGATTTAGCGCCCTCCC
TCCTCCACTTGTTTTCTGCATGTAAACCTGCAGGTGCAAG
AACTTCAAACTGCTGTCTGTGATAACTAGTATATACAGCT
CCATGGAATTAGGTCAAGACCAGCATGATCCTCTGGGCCA
GTTACAATGACCCTGGGAAGCCAGCCAACCGCCCCCTAAA
CCTGACATGCTATTAAGAGTAATCTCATAACAAGGGTGTA
CGACAATCAGTGTGAGCCGAGCCTACCGCTGGAATCAGAG
CTCAGGCCCACACTTCACCCGCGGCACACATCGGCACTGA
GGATGAAGTGTATCGGCGTGCCTGAAATACTTAAGGCTGG
AGGGATATTTTACGGCATCACAATAAAGAATTCCACTTGT
CCTTCCTAGTTCTTCATTGTACTTCTCCTTTTAAGATTTT
CCCAGGGATTTCACAAAGCAAACAAAGCCTTTATTCTTCA
GCACTGACTGTTCTGGGAGCCCCTCCCGAGTGAGGTCGCC
GTGCTGGAGTGTGCGAGCCCTGTCAGCACTTGCACAGGGA
CCACCCTGAGGGACTGTGTGTTCAGAATGAGAACCAGGTA
CAGCACAGCAGCTGGACATGCAGGGGCTCAGGGTATCTGA
TAAGCACCTCCACCTAATCCACAGACACAGAGAAAGAGGG
AGCAAAGGGTCTGGAGATATTTCCCAAATATCCTCCAGAA
ACCCACACATCTCTAGGGTCACATGCACCCTAATTTCAGC
TGTGTTCCAATTACAAACGGAACTCGGAATAACTCAATGA
CAGCAGCCGATGCAATTCATGACAGGCAAAAAGGACTAAA
TTGGAGAGTGAGTCTTCAGCAAGAGGCTTACTTATTATGG
CGGCCCTGCTGTGAATCTCCTGTGACTGCTTTGGAAGTCA
TGGTCAGTGTCTTCTCCATCTACAGAAATGAATTTCTGAC
TCCTCCTGTTCTCTCCTGTCAGCCCCAGGGTCTGTTCTTA
ACTCTCAGATCTGGCTGCTACCCTCTATCTCCCCATCTTC
CCACCCACGGCTCTCTGCTCCAACATCCCTTTGGAACGTG
CTTTTACTGCTGGCAAACACAAGTGTGGCCTGCTCACAGA
GAAGCTGTGCGGTGGACAGTGAGATGTCTGCCTGACCACG
GTTGTTCTGGAATGCTCTCCAGTGATGTCGAGTGTCCCTA
CTTAGAGGCCATCAGGCAAGATCACCTCTAGTCTTGCCCC
TGCTCTAGGAGGCCACAGGCACGTACAGGAGGACACTGTC
AGACAAGACCTGGTACAAGATAACTACACGGTGTGAAAAC
TGTTAATGAGAGAGAAATGGGGAAGGAGCAGGCTTATTAT
TCAGCACTCTTCACCTCTGAGAATAATGGGACATTAATCT
ACCACTTTCTGCATTCTAAAGCAGAGGAAGATATCTTCTG
GGTATTACTGACTCAATTAGCAGTAACTAGGAAGGCAGGG
TGAGAGGAAGTTGGGAGACAGGGGAAGATCCAAAATGGAT
TAAGAAAATATGAATTGTCTTAATTGACATAAATGCGTCC
AAGTAATTCTCTCCAGATACTGCGGTTACTAACAAGACAT
TTGATTCCTAAGGGATCCGCTGAGTCTGACACTCCACCAC
TTCTGTTCTAACCACATCAGTCTCCCCCAGCCTCACATCC
TGAGAAGGGAACACAAAGGTCCTGTGTGATCTTTCCTTTG
TTAACGTCAACTACCAAGAGTGCACATAGCTTGTTAAGCT
AAGTGGCTCTTCTTTTGTGGGAAGTGATTACAATTATTAA
AAAATCAACAGAGAGGTACTGAGAGAGGAAGACTCTCTTT
GCATGGGGCTGCTAAGCAGGACTGTGGAGCTGATACTTGG
GGCAGGATAAGGACTGGCCACAGCAGGAGGAGGAGCTGAG
GGCCAAGGAAGGTGAGAAGGGACAGCGTGTCTTGGAGGCA
TAAGGCTCCAAGCCCTGAGGCCCCAGATCCTACAGTTCTT
CCTTTGATTCTGTGATTACCCCCATATCTTTCCAAGCTGC
ATGGTTCCATAAGTTCCTATATCTACTTAGGAAAAAAAAA
GTCAAAATCATACCAACTGTGAAGGAGCTGCTGATCTCAG
AGATAGGAAGGGAGGGGGGCAGCTAAAATCTGGAACAAAT
GACTACAATCCAATTTTTATAAATGTTTTTTAAAAATTTA
GAAATTAAAAAAAATTTTAAATAAGCAAGAATGTTAAAAA
GCACAGCCTGTTAGAATCAAACTAAAAGGATTTAAAGGAG
AAATCAAGATGCCCATAGGCAATTCTTGATTATCACCCAG
GGTGAGTGGGTGGGACACAAAATAGATGAAGATCAAGGAA
TCCAAAAACCTAATTTTAACCAACAGCCTCATCCTCTGAC
AAAACTAGCCATGCCAATAAGCAGCAAAATGAACAGAACA
TTGCTCCTTTTCATGGTGAAATGGTAGGGAAAAAGAATGA
TGGGCCACAGGAAGGAAAAGGGGGTGGGATCTGTCCGATT
CATCCACAAGAGGGTAATAACTAACAACAAAGGGGACAGG
AGTCTCAGCTGCAATTCATCTCTCCTCTTTGCATTCTCTG
GACACTTTGGAAGGTGATGGTTTTGACACAGGGATCACTC
TCTCCACCTTGGGAACCCCCTGGCTCAGCCACTGGTTTAT
AGGAGCTCTAGGGGTAAGTTCCCAGAAGGAAACAGGTCAT
GTGGACAAAACTAGAAGGTATATTTCCTTGGACCAGGCAG
CTACATCAATAAATCTAACTTCCGGAATCTCTAAGGCCAC
AGGGCCAAGCCTCCACTTTAAAGACTTTTTCTCTTACACT
CTCTTTTCCGTAGACCTACAGCAATTACCCCGGTAGTCCT
TCATCACCAGGATTCAGGTCTCTCACAAGTGGGAGGCATG
CCTCAGGTGTTAAGTCACCATCCTCATGGCTTTGGTACTT
GAAAACTCCCTCGACAAGAGAACTCATGTTGAAGAATTGT
AAACAAATGGGGGAATATCAGAAGACAGTGAAAAGCCATC
AGGTATGATAAAGAGAATTGCCACGTTGATCAGCTAAGGC
AATAATGGACAAATAGAATATGATTTTCATTAATATGAAT
TTATCAGGACAAAAGAGAGCTCTGGTCTGGTCCTGGTCTC
TTCTCAGAGCATAGACTGGTCTGTAGCAATCTGATTTTCT
GGCAGCAAAAAACTGGGAGTGGCACTATCCCCTAGGAGAT
GTTTGAAAAGTTGCTGGGCATTTTTGGTTGTCTCAATGAC
TACAAGGCAATATAACATTTGGTGGGCAGGGGCCAGGGAT
AATAAGCACACTGCAATGTGCAGGACGGACCTGTCCTGCC
CAAAAGGTCAGCAGAGTCCTGTTGAGAAAGGGCGAATTGT
TCTCCTCCACTTCATCACAGAGCAGAGTTCTCGCTTGGTC
TATGTGGGCATTAGGAGCAATGCCAAAAATGTGCCCCCCT
TTCCTTTGGGATCCAGAGAAATGCATCCCAGTGCAGGGAA
TGTTTCCTCACAGCATTCGACCGCTAGGCCCCTCCTATCC
TGCCCACCACCTGGCATCATCTAGAGAGTGAGGAGGAGCT
TCCTGTGCCCCTGGCCACAGACAGGCAAGGTGTAACCACC
AATTCCAAGCTTCCTCCCCTGACATTCCTGAAATCCAGAA
GAAAAAGGAAGAATGGGAAGTGGGGCACCTTAGAATCACT
TTGTTCTCAGGCAGGGGTGACCAGTTCTCTACATGGTCTC
TATGGTACATGACAGAGGGGTGGGTCGGGCAGTTTCTCTT
CCTGTGAATGTGAATATACCCACTCTTCAGGTGCAAGGGC
AGGTGCTAGACTTTTGGCCTGGTTACAGCAAGCCCCTCAG
AACACTCAGAGCGCAGGCCTAGGGCTAACCTCCAGTTCCT
CTGAGTAGTTTGCCTGTGATCCAAGAGACTGACATGGGAT
GGGGGAATGTCATGACAACGCTCAGCTATGGCAACACTTG
GCTTTAAACTTCCCTCTAAGACACTGACTTCCAATGGGAA
GGACTGCAACCCAAACCAACTAAACCTTAGGGCTAAACTA
AACTTATGTCAAACTCCTTTGTACTTCTAGGTGTGAGGTA
TCTGTGGCTTCCTGTGTATATTCAAATCTCCATGGCAACT
CATCCATCTTTTCCAGGCAGCATCCTTTCCCTGGAAATCA
CAGGATTGGTGGGGGCAAACAAGTCAGGGATGGGGGGCTG
CAGGAATGTGGGTCAAAAGCAAAGCTAGAAATATACGTGG
AGACGGGAGACAGATGGCACCGTTGGGCTGGAGGTTGTGG
GCTTGCCAGCCCCTCACTCATCCACGGACGGGCTGCATGT
GGGGCTGAGACGGGAGGTGGGGACAGGCTGATCATCTGGA
GGAGCAGATGGCCGGAGGAATGGCTGCTGGAGACTGTGAC
AAAGGCTTGGCAAATGGGACCTGATGCTGCTTATTTTTAA
GTGGTGGAGAAGCTAAAAACAGAAACTGGGTGGGTTTGAG
CAGCTGGACACAGTTCTTCCATATAATCACTGAAGTTTTC
CATTTTCTAATAAAAATGCTAACCAGAGGGTAAGAGAGGA
TGAAAAAGGCAATGACAAGGGAGGGGTTGGTGGAGACCAG
AGAGGGCAAATGAGTGGTGAACACCCCACAGACTGTAAAG
ATGAGGCCAGAGACAACAAGAGACACAATTATAACTCTCA
AGAAAGAGAAGAATGACCAGAGTGACACAATCAAGGTCAG
GAGGACTCAGATTCCAGTCACTTCAGGGCCCATGTCCCAT
CTCTGTGCCAACTTGTAGGATGTTTTCCCATCTCAAAACA
TTCAGTCATTTTCAGCTAGAAGTCTGTGTTTTACCAGTTT
CCCCTCTCTCATGTTCCTACCAGCTTAGTAGGTTCCTCAA
GGATAGGGCAGGACTGTTTCTCAACTATGCACCATCCAAG
AGCCACGCATACCCTATGTGTGCTCAATAATTAGCTATCA
CCGGTCTCGCTCTTTGCCCTAAATAAGTTACAGAATCTCC
TGAGTTCCTAAATGTTCTATCCCACCCTATATCTAAGCTG
AATGAATACATGAAGACCCTCTGAAAGCAATACCTCCTCC
TTCCTTCAAGTGTACAGAGCTTCAAACAACAGCAGATCAA
TGCAGTTACATTCTCTGAACTCTGTGTGCATGCTCCTGAG
AGAGAATCAAACACCTGCAGCAATGAAGGCAGAGCCAGTT
TTGTTTAACTGGACAAGTTACCTTCCTCACACTTTAGATA
TCCAGCTTAGTTTAAAAACTGCAGAGGCCAAAGTTTAGCA
TTTAAATCCATGCAGTACGTGAAAAAATTTCAGAGTACTG
TCAAATAACTAAGGAAACAGCTGGCTCTGTCTAATCAGAG
AACTTAAGCCTTGTTTGGGGTGCCTGGGGTCCTGCTAAAA
GTTCCGGATTGAGCAATAGTACTGCCTCACCCTGAGTTCT
TACTTTTCCACTGCCGTGGCTCCACCTCCAGTCTGTACAT
CTCTGCTTCGAGTTTTCCAGAAGCCTCAACTTTAACTGAC
ATGTCATACTCTAGCATTTCTCCCTCTAGTTCGTCAAGCA
CATTATGTGTCTCTACTCTGCAAAACACTTTGATATTTCT
TCACTGCTTAGAGACTGAAATCCAAAGTGGGAAGGCACTT
TAAACTGGATCCCATTTTACTTCCCAATCTTAACTCTCCT
TACTTTTTACCAATGACATGGCTGTCTTCAGTGTTCCCCA
AACATAACATGTGCTTCCATATTTATGCGACTTAGCAACA
GCTGTTCTCTCTACGTTGAATGCATCTTCCTTATTCTTCA
AGCCCCAGCTTAATGTCAGCTCAGGAGAGTAACAGCTTTA
GACCAGCCCAACTTGAGTTTAGGTTCTATATTTCTACTTT
TTATCTGTGTTGCCCAGGACGTGCTGAGGCTCTTCACTTA
CCTAATTCACATTGGTATTAGCACAGTCAGTTACCCATTT
TCTGTGTTTCTATAACGCATGGGCTAGACAACATCTATCT
ACGTTTTAGATAAATACAGTTTGTGATGCAAAAAATTCAC
TGTGTGAGCAGCTTTACTTATACTGTAAAATAGGTAAAAA
CAATTCATATTTTACAAATGAAGAACTAGAAGAGCAGAGT
GATTAAGTAACTTACCCAGATTATAGACTGATAAGTGCAG
TGCAAGAATTCACATGTTTCTCTAATTGAACACCTTCATG
CTCCTACTACATTACACAAGTTCATATCTGTGAGGCAGTG
TGGATTCCCTTCTCTCAACTGCAACCTCCAAGATCTTTGC
CTCTTGAGTGCCATACACAAAGTGGATTTTCAAAAAATAT
TTGTTCAACAAATACGTCATGCATGTATCCCATTAACAAT
GGTTGGCAGATACCAACTGTTGATTTCAAATGCCATATGT
CTTCAACAACATATGGCTTACAATGACACTGGAATTTTTA
AAAGTAACTGGGATCTACAAGTGCAGTAGGAGATTTAGCA
AATCTCCCCAGAAAGTCATATCTAACAGAGCAAAATAGAA
ATATAAAATATCTGCATAAACATTAATAGGCCCTGGGGGA
AAAGGGGGGTTGGAGAGATGTTGGCTGGTCAAAGGATTCA
AAATTTCAATTAGATAGGAGGAATAAGTTGAAGTAATCTA
TTGTACAACACAGTGACTATATAGTTAATAACAATATATC
ATATTCTTGAAAATCACTGAGAGTAGATTTTAAGTGTTGT
CACCACAGAAAATAAGTGAGGTAGGGCATGTTAATTTGCT
TAATTAAGCCATTCCACAGGTATACACATTTCAAAATATG
TTTTACACAATACACTTTTATGTGTCACTTAAAAATTTTT
AAAGGAAAACAATAAGCCAAGCATCCAAATGAGAAAGAAG
TAAAATGATTTCTGTTCACAGATCACATGTACAAAACCCT
AAAAATTCTACCAAAAATGTTAAACAAATTCAGCAAAGTT
GCAGTATACAAAAATCAATGTGCAAAAAAACAGTTGTGTA
TCTCTATACACTAACAATGAGCAACCTGAGAAGGAAATTA
AGAAAGCAAGTCCATTTATAATGGCATTAAAAAGAATAAA
ATACTTACGAATAAACTTAACCAGAGAGGCAAAAAAATTG
TATAATGAAACTACAAAACAATGCTGAAAGAAGACATAAA
TACAAAGACATCCCACATTCAGAGATGGGAGGAATTTTTT
TTTTTTTTTTTTTTTTTTTTTGAGGCAGGGTCTCACTCTG
TCTCCAGGCTGGAGTGCAGTGGCACAATCACGACTCACTG
CAGCTTCGACTTCCTGGGCTCAAGCAATCCTCCCACCTCA
GCCTCCTAAGAAGCTGGGGCCACCACAGGTGTGGCTAATT
GCAATTGGCTAATTGTTTACTTTTTTGTAGTCTCACTATG
CTGCCCAGGCAGGTCTTAAACTCCTGGGCTCAAGTGATCC
TCCCATCTCAGCCTCACAAAGTGCTGGAATTATAGGCACG
AGCCACTGCACCCAGTTGGGAAGAATACTGTTAAAATAAC
AATACTACCCAAAGTTATACACAGATTCAATATAATCCCT
ATCAAAATCCCAATGACATTCTTTGGAAAAATAGAAAACC
CCATCCTAAAATTGATCTGAGATCTCAAATGGCCCTAACT
AGCCAAAACAACATTGAAAAAGCAGAACAAAGTTGCAGGA
CACAAACTTGCTGATTTTAACACTTAAAACAAAGCTACAA
TAATCAAAACGGTGTGGTACTGACATAAAGATAAACATAT
AGACAAATGGAATAAAATAGAGACACCAAAAATAAACCCT
TATATACGGTTAAATAGTTTTCGACAAGGCCAAATGATTC
TCAACAAGGGCAGAAAGAGCATTTAATGAGGAAAGAACAG
TCTTTCCAACAAATGATTCTGGAAAAACTGGATATACACA
TGCAAAAGAATGAAACTGGACCCTTATACTATATACAAAA
ATTAACTCAAAAGGGTTCAAATATCTAAAAAGAAGAACTA
CAACTATAAAACTGTTAAAAGAAGACAGGGGGAGACCTTT
ATGACATTGGATTTAGCAATGATTTCTTGGCTATCACACA
AAAAGCAGTCAACAAAAGTAAAAAGAGATAAACTTGATGT
TACCAAATTAAAAACTTTTATGCATTAAATGATACTATTA
ACAGAGTAAAAAGACAACCCAGGAATGGGAGAAAATATCT
GCAATCACATATTGATAAGGGTTTAATATCCAGAATATCT
CAAGAACTCCTACAACTCAACAACAATAAAACAATTTTAA
AAAATGGACAAAGAACTTGAATAGACATTTATCCAAAGAA
GATATACACATGGCCAATAAGCACATAAAAAATCATAAAG
GAAATGCAAATCAAAACCATGAGATATCACTTCACACCTT
CTAATGTGGCTATATCAAAAATGAAATAACAAGTGTTGAT
GAGGATGAGAAGAAATTTGAAGCCCTGTGCATTGCTGGTG
AGAATGTAAAATGGTACAGCCACTGTGGAAAACAGTATAT
AGGTTCCTCAAAAAATTAAACACAAAATTGCCATATGATC
CAGCAATTTCATTTCAAGGTATATACAAAAAAGAATTGAA
AGGGACTCAAACACATATTTGTATACCAATGTACACAGCA
GTATTATTCACAATAGACAAAAGGTAGAAGCAACCCAAAT
GTCTATCAATGGATGAGTAAACAGAGTAACATATACATAA
AATGGCATTTTAGCCTTAAAAAGGAAAGAAGTTTTGACAT
ATGCCACAACATGAATGAACTTTGAAGACATTATGCTGAG
TGAAATAAGCCAGATACAAAGCGACAAACACTGTATGGCT
GCACTTATATAAGATACCTAAAACAGTCAAATTCATAGAT
ACAGAAAATAGAATAGTGGCTACTAGGGATGGAGGGAGAA
GATGAGAGATTTCAGATTTGGATGATGAAAAAGTTCTGGA
GATTGAAGGTGGTGACGGTTGCAAAACAATATGAATGTAT
TTAATACCCCTGAATTGTATACCCAAATGTGGTTAAAATG
GCAAATTATATGTTAAATATACATCATCACAATGAAAACA
TTAACAGGCCTTTGCTAATAGATATACGGAAAAATGAATA
CATGCAATTTTCAAATGCAGGTGGACCATAATCAAACTCA
ACATGTATTAAACCAGGAAAGGAGACTAAATACATTCTAA
GAAGTTATCATGAAGGCCAGCATCATCCTGATGCCAAAAC
CTGGCAGAGATACAACAAAAAAAGAACACTTCAGGTCAAT
ATCCTTGATGAACATTGATGCAAAAATCCTCAATAAAATA
CTGGCAAACCAAATCCAGCAGCACATCAAAAAGCTTATGC
ACCATGATCAAGTTGGCTTCGTCCTTGGGATGCAAGGTTG
GTTCAACATATGCAAATCAGTAAAGGTAATTCATCACATA
AACAGAACTAAAGACAAAAAAACACATAATTATCACAATA
GATGCAGAAAAGGCCTTTGAGAAAATTCAACATCCCTCCT
TGTTAAAAACTCTCAATAAACTAGGTATTGAAGAAACATA
CATCAAAATATAAGAGTGATATGTGGCAAACCCACAGCCA
ACATCCTACTGAATGAGCAAAAGCAGAAACTGTTCCCCTT
GAAAACCAGCACTAGACAAGGATGCTGTCTCTCACCATTC
GTATTCAACATAGTATTGGAAGCTCTGGCAAGGGCAATCA
GGCAAGAGAAAGAAATAAAGCGCATTCAAATAGGAAGAAA
GGAAGTCAAATTATCTTTGTTTGGAGATAACATGATCCTA
TCTTTAGAAAATCCCATCATCTTCTCAGCAAACTATTGCA
AGAACAGAAAACCAAACACTCACTCATAGGTGGGAATTGA
ACAATGAGATCACTTGGACACAGGAAGGGGATCATCACAC
ATCGGGGCCTATTGTGGGGAGAGGAGATGGGAGAGGGATA
GCATCAGGAGATATACCTAATGTAAATGACGAGTTAATGG
GTGCAGCAAACTGACATGGCACATGTATACATATGTAACA
AACCTGCACATTGTGTACATGTACCCTAGAACTTAAAGTA
TAAAAAAAAATGTATATATATATATAAAAGAAAACCCCAT
CATCTCAGCCCAAAAGCTTCTTAAGCTGAAAAGCAACTTC
AGCAAAGTCTCAGGATATAAAAATAATGTACAAAAATCCC
TAGCATTCCTATACACTAACCACAGGCAAGCAGAGGGCTA
AATCATGAATGAACTGCCACTAACAATTGCTACAAAAAGA
AAAAAATACCTAGTCATACAGCTAACAAGGGAAGTGAAGG
ACCTCTTCAAGGAGAACTACAAACTACTGCTCAAAGAAAT
CAAAGAGGACACAAATGGAAGAACATTCCATGCTCATGGA
TGGGAATAATCAATATTGTGAAAATGGCCATACTGCCCAA
AGTAATTCATAGATTCAGTGTTATTCCCATTAAACTATCA
TTGACATCCTTTACAGAATTAGAAAAAACTATTTTAAAAT
TCATATGGAACCAAAAAAAGAGCCCAAATAGCCAAGGCAA
CTCCTAAGCAAAAAGAACAAATCTGGAGGCATCACACTAC
CTGACTTCAAATTATAGTATAAGGCTACAGTAACCAAAAC
TATGTGTCTGGCATAAGAACAGACACATAGATCGATGGAA
CAGAATAGAGAACCCAGAAATGAGACCGCATACCCACAGT
CATCTGATCTTCAACTAACCTGACAAAAAAAGCAATGGGG
AAACAATTCCCTATTTAATAAATGGTGCTGGGAGAACTGG
CTAGCCACATGCAGAAAACTGAAACTGGACCCCTTCCTTA
TACCATATAAAAATTAATTCAAGATGGATTAAAGACTTAA
ATATAAAATCCAAAACTATAAAAACCCTAGAAGAAAATCC
AGGCAATACTATTCAGGGCATAGGCACAGGCAAAGATTTC
ATGACAAAATCCCCAAAAGTGATTGCAACAAAAGCAAAAA
TTGGTAAATGGTACCTAATTAAACTAAAGAGCTTCTGCAC
AGCAAAAGAAACTTATCATCAGAGTGAACAGACAACTTAC
AGTAATGGGAGTAAATATTTGCAATCTATCCATATGACAA
AGGTCTACCATCCAGCATCCATAAAGAACTTAAATAAATT
TACAAGAGAAAAACAAGCAACCCCATTAAAAAGGAGGGAA
AAGACATGAATGACACTTCTCAAAAGAAGACACAAATGTG
GCCAACATATTTTTAAAAAGCTCAACATCACTGATCATTA
GAGAAATGCAAATCAAAACCACAATGAGATAGCATCTCAT
GCCAGTCAGAATGGCAGTTATAAAAAAAGTCAAAACAACA
GATGCTGGTGAGGTTGCAGTTACAGAGAAAACAAAACAAA
ACAAAACACTTTTACACTGTTGGTGGGAGTGTAAGTTAGC
TCAACCATTGTGGAAGACACTGTGGCAATTCCTCAAAGAC
CTAGAGGCAGAAATACCATTTCGCCCAGGAATCCCATTAC
TGGGTATATACCCAAAGGAATATAAATCATTCTATTATAA
AGATACATGCACACATATGTTCATTGCAGCACTATTCACG
ATAGCAAAGACGGAGTCAATCTAAATGTCCATCAGTGATA
GACTGGACAAAGAGAAATGTGGTATATATACACCATGGAA
TACTGTGTATCCAAAAAAAAATGAGATCACATCCTTTGCA
GAGACATGGATGGAGTTGAAAGCCATTATCATCAGCAAAC
TAATGCATGAACAGAAAACCAAGCACTGCATGTTCTCACT
TATAAGTGGGAGCTGAATGATGAGAACACATGAACCCATG
GTGGGGAACAACACACAATGGGGCCTGTTGAGGGGCTACA
GGGAGGAAGGGAGGGAAAACACCAGGAAGAATAGCTAGTA
GATGCTGGACTTACATCTTAAAATCATCACTTAATACCTA
GTGATGAGATGATCTGTGCAGCATACCACCATGGCACACA
TCTACCTATATAATACACCTGCACATCCTGCACACATACC
CCTAAACTGAAAAGTTGAAAAAATAAAGAAATAAAAGTTA
CCATAAAAGCTATGCTCACTGATAACACTGCAATAAAATA
ATGAATAACAACAATTTGCAATAATTAACACACATTACAT
TTTTAAAAATTTCATTCATTCAAACCAAAAGTGTTTATTT
AAGGAAAAATAAAATGAGTAAACTTTAGCAATTTTTATCA
ATTAAGAAAATAAGGCAAAATAGATAATATATAGAAAATT
TTTAAATCTTTGGAGATTATATAACAATATATTTGGAGAT
ATAGCTTAAAAAGGTAAATTATCTAGAAAATATAAATTAC
CTCAATTTTGAATAAAAGAAGTAGAAAGTTTGAAAAAGCA
TAACCATAGTGATATGGTTAGGCTTTGTGTCCCCACACAA
ATCTTATCTTGAATTGTAATCTCCATAATCACCAAGTGAC
AAGGGAGAGACCAGGTGGAGGTCACTGAATCATGGGGGTG
GTTCCCCCATGCTGTTCTCATGACAGTGAGTTTTCATGAG
ATTTGATGGTTTTATAAGGGGCTCTTCCCCCTTCGCTTGG
CACTTCTTCCTTCAGCCTTATGAAGAAGGTGCCTTGCCAT
GATTGTAAGTTTCCTGCGGCCTCCCCAGCTATGTTGAATT
GTGAGTTAATTAAACCTCTTTCCTTTATAAGTTACCCGGT
CATGAGAAGTTCTTTACAGCAGTATGGAAATGGACTAACA
CACATAGAAAAACTGAATTAGTGGTTAAAGCCCTGTGTTC
AAAGAAAATTCACCTACATGATTTTTAGTTAATTATTTTT
AGAGATGGTGCCTTACTCTGTCACCCGGGCTAGTGTGCAG
TGGCATGATCATAGCTCACTGGAGCCTTGAACTCCTGGGT
TTATGTGATCCTCCTGCCTCAGTCCCCTGAGTAGCTGGGA
GTACAGGTATGTGCCACCATGCCTGGCTAATTTTTTTTTT
TTTTTTTTGTAGAGATGGGGTCTCACTATGTTGCCTAGGC
TTGTCTCAAACTCATAGCCTCAAACAATCCTTCTGCATTG
GCCTCCTAAAGTGCTAGCATTACAGGTATGAGCCACCATG
CCTGGCTTACAGGTGATTTTAATGAGCAAGGTCTACCAGA
TGGTCAAGAAGAGATAAATCCCATTTCACAAAAACTTTTT
TGGAGAGTAGAAAACCATGGGAAGCTTCCATTCATTTCAT
GGCATTAGCACAGCCCTGACATCAAAGTCATAAAAACTTT
CACTTTAATGGTGGAAGAAAGGCTAGCTTCCGGTTTTCTT
ATGTTAGCTTTTTATGACTAACCAAATTTCTTTCCAAGTT
TAATGGTGTATTAATGATTGCAAATTTCCACCAAATTTCT
TTCCAAATTTAGTGGTGTGTTAATTATTGGTAATTTTTGT
TGTTGTTCATTTTTATTACCTTAAAAAATACAAATTAAAT
AGCAGCAAGTCAAATACAAGAGTAACTTAAAAACACTCTC
CATGGAGTAAGATTTATCCCAGGAATGAAAGGGTGATTCA
ATATTAGAAACATATAGATAATCTATGTAACTCATGGAGA
ATAATCTTATGATCACTCAATAAATGATGATAAAGCATTG
GGTAAAATTGTACACTCATTCACAATAAAAACCTCTAGAG
GACTAGAAAAAGAGAAAGCATATGTAAGCTGAAAAAGAGG
ATATACCAAAATCCCAGAGCAAGCATTCCCATAAACTTCA
AGATAAAGACATTTTATCCTCTATTATCCAAAGCTGTACC
AAATATCCTAGTCAGTACAATGAGATAATTGGATGTAGTA
AGAGTTATAATTGTTGGCAAAGACAAAATTGTCATTATTT
ATGGGTGATGTGACCATCGATATAGAAAATTCAAAAGAAA
TAACTGGCAAATTAGCAGAGCTAACAAAAGATTTAGACAA
CATAAACGCAAAAGTTTAACTCAATACAAAAATCAGTACT
TTTCCTATACCAAAGCAATGATACAAAAAGAAGACTTCTA
AGAAGAAGTGATGAAACTTTATGTAAGACCATAAGAGAAG
ATTTGAATAATTAACGTTTGCTATGGTTTGAATGATGGTG
TCCCCTCCAAAATTCATGTTGAAACTTAATCCTCATTGTG
GTAGTATTAAGAGATGGGACCTTTAGGGGAGTGATTAATT
CATGAGAGCTTCACCCCATGAATGGATTTGGGCTCCTTTA
AAAGGGCTTGTCGGAGTGGATTCACTCTCTCTACCCCTTC
ATCTTTCTTCCTTCTGCCACGTGAGGACACAGCATTTGTC
CCCTCTGAAGGATACAGCAACAAGATGCCATTTTGGAGGG
AGAGACTGGGCCCTCACCAGACACTTAAATGGCCAGTGTC
TTGATCTTTGACTCCCAGCCTCCAGAACTCTAGGAAATAA
ATTTCTGTTCCTCATAAATTACCCTGTCTCAGGTATTTCA
TTATAGCAGCACAAATGGACTAAGACAATATCAACTGTAC
CCAAATCATACTACAATTCAATGCACATCTAGTAAATTCC
AATAAAAATACCAAAGGGAGTTTTGGGGAACTTCACCAGT
TCTAAAATTCAGACGGAAGAATCAACAGGCAAAACTAGCC
AATGCAATTCTGAAAAAATGCCAAAAAAAGGTAGCGACTT
TCCCTAGCAGAAATCAGGACACAATATAAAACTCTAGTAT
TTTAAAACTGAAACAATCAACTAGATCAACAGAATAGATA
GCCAAAAAGTGAATCCATGTATATTTTGATATTTACTATA
TATTCAAGGTGATCTTTTAAATAACTGGGGAAAGGATAGA
GTATTCAATAACACAATTTTAAAAAGTAAAAACAATTCAT
AACTGCAGGCTATGCAAAAACAATCAGTTGACCAAATCTG
GCTCATGGGCCTTAGTTTGCCAACTCCTCTGTCCTATTTT
ATTCTTGGTAACTGCCCCAAAGAAACACATACACACGTGT
ACAAGGAAGCTCAAAATGGAATATTCACTGCAGACGCATT
ATTTGCAAGCGAAAACAAAAAAATAGAAGCAACCTGAATT
TTCAACAGGAGAATGGCTGAATGATATATGCGTACCATCC
ATACCATTCCTGATTACACAGATCTGCATACACTATCATA
GAAACATCTTCACAGCATATGAGTGAGGAAGAAAACTGCA
AACTTTAGAATATTCCTTAAACCACACAAACACAAAATAG
CAAAAGTATGGGAGACTACATTCGAACTGATAACAATGGT
TACCTCTTGGGGAGGAAAATGAGCAGGGTGTGTTTGTTGG
GGGGTGGGTATCCCAGAGGACTTTCAGCTTCATCTCTCTA
TATGTATTTTTTAAAAGTATGTGGTCGTGAATGACTTCAT
TAAGTTAAAAAGAAGTAACAAGGGAAAAACAAACAAAAGA
AAACCTAGGAATTTTTCCACTAAATGACCTTAGATCCCAG
CCATCTCCCTTGAGCATAAAGAGTCAAGGCACATGGGTGG
GAAGATGAAAGTCTGACGACCATCACACCCAAGTGATAGC
TGCGCATGGTACTGAGGGCCTCCCTCTCCAGGCTACACTT
AGGTCCCTTGGGACTAGTGAATAAGCCTAGGATGTGACAG
CTGTGGCCTCAGCTACATCGTGTCAAAACCACAAAAACAA
CAGTTTAAAGCAAGGCCTCCTTTTTAAGTAATCTTAATAT
TTTAAAATCTAAGAATGATTCACCAAGTGATAGGACACAA
AACTCCTCTACTGATAACCAATTAAACATAATAAACATCT
CTGATCCCTTCGCAAGTCTCATTAAAATGCAAGTAAATAT
TTGAAAAAGGTATACATCCACAGATAAAAACTGAAGGGAA
GAGCAGGGTGAGCAAAGACAACTCATTTTAATAAGATAGA
GCAAATTAAAGAATTAGCAGATTTGAGATACCTGAATACT
AGATGTCAAAGACATGAAAGTCTTTGACACCAAACACCCA
TAAGGCCCAGGCATAGAGGCACCAGGTACCACAGATGGCA
AGAGTAACCCATGAAGAAGAAAAAAGCAGGGAGATTAGTT
AAAAATCTGGGTAACAAACATATAGGGCCCGAGGTTTCCC
TCTTCCTCCTTCACCCCCCAGGATAAAAGTTCTTTCATAG
ATAAATTGCATCAAAGAGAATTTAAAGGCAGGGACAATGG
GCACAGTAAAATTTTAGATATATACCAAAGATGCTTGCAG
TAATGCTTCCAGAGCAAAAAACAAAATAAATACACTAATG
AAAATGGCATTTCTCAATAGAAAAGTGAAAAGCTAGGAGA
CAGATAATATCTTCAAAATTCTTAGGACAAATTACTTTTC
AACCTGAAATCCAGTGCCCAGTCAAGTGTGAGAGTAAAAA
TAAGACATTTTTGAAAATACAGGTCTCAAGAAACTATCTC
TCTATGGTCTTTTTCTTAAAAAGCTACTAAAGGATGTGCT
TCATCAAATCAAGGGAGAAAAAGAAAAAAAAAAACAAGGC
CCATCACAAAGAAACAGGGATTTGTTAAAGGAGAGAGGAG
AAGGGAAGCATCAGTACAACAGCTAAACAGAGCATCTAAA
GAGCAGTGAGTCAGGTGGGAAAAGAGAATGGAAGGGCTTC
AAGAGAGATTCTCCAGGAAAGGAAGAGAATAGACAGATGA
GCAGATACCTCTGACCATGTGGAAAATTCTATCTGAGGGA
TTTTCCAGTTCTGTTGGAGAATCTGGGAAGCAGGAGGGAC
AATAAACTAATGAAAGAAAAAAAATGGCAAGGCAATTCAC
CTAAGTGGAAGAAACAGTTGTATAAGAAAGGAGATGCACT
TATACTAAACAGTTTAGCAGTTAGCCACACTTACCATGAT
GTGCTGAGTGTTGAATTAACAAACAAAATGGAGTTATTAT
ATTAGGAGAAAAAATAGGGAGCAGGACTAAGATGCTAAAA
TTTCATGAAGAAAGCAGCTAATAGTTATAATTCATAAATG
AAGAAATAGGCTGAGCGTGGTGGCTCATGCCTGTAATACC
AGCACTTTGGGAGGCCAAGGCAGGTGGACCTGACCTGAGG
TCAGGAGTTCGAGACCAGCCTGGCCAACATGGTGAAATTC
CATCTCTACTAAAAATAAAAAAAATTAGCCACGTGTGGTG
GCGCACACCTTTAGCCCCAGCTACTCAGGAGGCTGAAGCA
GGAGAATGACTTGAATCCAGGAGGTGGAGATTGCAGTGAG
CCAAGATCAAGCCACTGCACTCCAGCCTGGGCAACAAGAG
CAAAACTCTGCCTCAAAAAAGGAGAGAAAAAGGAAAGAAG
GAAGGAAGGAAGAAAGGGAGGGAGGGAAGGGGGAGGGAGG
GAGGATAAATGAAGAAATAATAAAATTAGTGTACACTTTG
GAAAGAAGTAGAAATCAGAAACAACTAAGAGAATTGAATG
TTGCTGTTGCTGGGGAAAGGGACCCAAGAATGGGATGAAG
GGAAGCTGCTCGTTTACTTATTTATTTATTACATTCATGC
TTGATGTGTGAACCATGGACATATCTTACTTAAACTTTCA
GGTTTCAGTTTTTCTCCTGGTAAAATGGGAATAGTGATAA
GACATACCTATAAAGCTGCTGTTAACATCATATGAGATAA
CATGGTCAAATTCCCTCTGTAAACATTCCCTTTCTAGTTG
GACCAATTTTTCAGAGTAGTTATTTGATAAACAGAGGAGA
CACAATCGAAACCCACGTGGTCCAAGTACTGAAGGCTGAA
TATTAATCAATCCAATGCCCAATATGCATAAGCAGCAAAG
AGACATGAAGTGAACGGGTGATCTAAGTAGGAGGGGTTTA
TCAAAACGAAGATTCTTCTAGTCTGAAATCCAGGAAGCTT
AGATCATGTATAACTGGGTTTGACTCCCTTCCTCATTTAA
CTAACTGTATTCTTAGATAAATTATTTACCTTCCCCAGTC
TCCAGTTTCTCTATCTGTAACACTGGAGGTAGTAACACCT
ACGCTGGAGGCTTGCTGCAGTGGTTACATCAAACAACAAA
TGTGAGAGATTCTTGTATGGTATCTGGTACCATTTCTTCT
TTAGCAAAGGATGGCAACTACAACAGACCTAGTTTGTTTT
GGAGAATGACAACTCTAACCTTCAATTTCTTTGTTGTTCT
TCTTCTTCTTCTTTTTTTTTTTTTTTTTTTGTTGTTGTTG
AGTCTTGCTCTATTGCCCAGACTGGAGTACAGTAGCTATT
CGCCAAGTACAATCATAGCATGCTATAGCACGGAACTCCT
GGCCTCAAGTGATCTTCCGCCTCAGTCTCCTGAGTAGTTG
GGACAACAGGCACATGCTATCAAAACAGGCTGATTTTTAT
TTGTTTTTGTAGCAAGCGGGTCCCACTGTGTTTCCCAGGT
TGGCCTTGAACTCCTGGCCTCAAAGGATTCTCCCACCTTG
GCCCCTCAAAGTGTTAGGATTATAGGTATGAGCCACTACA
TCTGACTAACTTTCAATTTCTAACATAAATCAAGCATCCA
GGATCAGCTAGTCAAAGCCTCCCTAGGGTGAATCCGTACT
GCTCACCTCTCTCTCAATAATTTTTAGTTAGACAACAGTA
TGTATTTACTGTAGCAAAAGTTGAAAATATAAATAAGCAA
AAATAAGAAACTATGTATCACAAATAATACTACCAGTAAG
AATTAACCACCATGATTATTTTAGTGTATAACCTTTCACA
TACTTTTCTGTTTATGTGTATTTTTAAATAAAAATAAGGT
TTTATTAAATCTATCATTCTTTGGTGATAATTTTAAACTA
ATATGTCAAGAACATATTCCCTCTCAAAAAAACTATTTTA
GGCCAGGTGCAGTGACTCAGGCCTGTAATCCCAGCACTTT
GGGAGGCCGATGTAGGCGGATCACGATATCAGGAGATCGA
GACCATTCTGGTTAACATGGTGAAAACCCGTCTCTACTAA
AAATACAAAAAATATATATATATATATAGCCAGGCGTGGT
GGCATGCACCTGTAGTCCCAGCTACTTGGGAGGCTGAGGC
AGGAGCATCACTTGAACCTGGGAGGTGGAGGTTGCAATGA
GCCTAGATCGCGTCACTGAACTCCAGGGTGGGCAACAGAG
TTAGACTCCGTCTCAAAACAAAACAAAACAAACTATTTTA
ACATCACTTTTAATAGCTGCAGTCAGTTTGATGGATGAAC
TTCACCTTTTATACTGTACCCTTGCTTCCTACCCTTCCGT
GGACTGTCAGTGTCTGTTCCAGCGATTACTCCAGCCTATT
AGATCAACTACAGGTTTGACACCGGAAGAAAAAGCAAGAT
CCAACTTAAATTGTGTGTTTCAATACATGTCAGTAATCAC
AAGTATATTAATACCAACTCAGCTTATCTCTAACAAGACC
AGCAGCTGCTCGAAAGGCTTTTTAAAGCAGAGTTTATTTC
TAGGACTTGGAAAGAATGTGAGGTACTTTAGAAGAATTTT
ATTTTGGAAGTCCTGCACATCTCTGCCTTAGATCTTTAAA
AATGCGTTACATACGCGTGCACACACACATGCTGCACACA
TATAGTCACAGCATATGTACATATATAAATATACATTGTA
AAAATATATTGCAGTAAGTATGTGCATATTATTTTAGGAA
GAAAGAAGGGGGCTATTTTTCTTTTCATCAATAATAGGAA
CACTGGAAATTCAAGATTTGTCACCTCCAGTGGGTAATTT
GGATTTAGGGGAGAAAAAAAGATACCCAGAATTAGAAAGA
CACAGCCAAAGCTTCAACATATACATACTAAGATTATTTG
TTTTTCCCAGGTTCATCTATGGAAAGTTGCTAGGCACTAG
ACTGCGATTAGAGCAACCACCATTCATCTGTGCTGCAGAA
ACAGAGACCAGAGACTCACAGATGAAGAATCAAACTCCAC
AAACCACCAAGAAAAGCCAGTTTCAACCTTTTACATTCAC
ACTGTGGATCTCATCTTTGGCTCAGTACTCGTTCCTGAGA
TTACGGTGTCCCAGGTGAGACTTTGCATTAAGCAGGGAGA
AGGTATAAGAATGCCATGATAGCAGCTGATGATTAGAGCA
GGTGACCTGTCTTGCTCCAGCAGAAACTGAGCAGCCAGGG
AGAGGCAGCAGAAGGCCAAGCACTGGCCAGTCCTGGTGCT
CATCCGTCCAGGAATAACTGAAAATGGATTCTATCTCAAA
GTCTTCTATCTGTCAGCTGACTCAGTCATGGAAAGTTAAA
AAGAACCTTTGAAAATGCTTTTGTCATACTAAACATACTT
GAACTAACGTGGAATTATTTTCAGAATTCTACCTCTTAGA
CCAGAGAGGTTAACATTCAGGCTTCCAGTTCCCATAGAGA
AGAAAATGTATAACCAGAGAATTGCATAGTGTGTTTCCTG
CATCGCTAATGATCCTTAGGAGTGGGAGACAATGCCATGG
GGGTGCCAAAGGGTCGTAATCCACCAAGGAACACACTGTT
CGTAACAATACACATTGCTTTTTCCAGACCCAGAGGCCCG
AGTGAGCACTAATAAGCTGGGACAACAGGCTAATTTGATG
TGTGGGATTAATATGTTAATTTAATGCTCTCCTGTTTGGT
TAAGTGGTTTGTGTTCCTAAATTTCTAAGCATGGCATTCA
AATCCCTTTATATGGGAACCATGTGGCCCCTCTAACCACC
CTTCTCCTATTTGTTTTGGCAGCCTCGTGACCTGGATACA
GCATGCCCATCCATGCCTGACTTCAGGCAGCATGTGCACT
GTTCTCCCAGTCTGCAATGCCAGTCTTCTTCTCCCTCCTG
ACCCTGGCCAAATCCTACTGTTAATTCTCCAGGGTACTAT
TCAAGCCTTGGCTCTTTAATGAACCTTTCCCAAAAGCTTA
GCTCACACTGACCACCATGAACATCAGCTGCCTCTGTGCC
TCATTCTGGTCACTCTGCACGTAATGCCTTACAGTGGTCC
TCAACTTGTCTGTGCATATCTCATCTCTCCATCCGGATCA
TAAGCCCCTGGGGGACAGGGATGAACTCTCACAGCTTTCT
TTTCTCACTGTCAGCACTCTCATTTTACTCGACCCCTGAG
TAGCATCACCACCATGGACCACTTCCCCTCCATGAAATCT
CCCCTCTTCTTAGTTTCTGTGAAATCACCCTCTAGATTTT
CCTCCTCCTCAACTCCTCCTCCATCCAGCTTCTCAATACT
GGTGTTCCCTGGCTGCCTTTTCTTCTCTTTGCACACACGC
ATGCATGCATTCCCTCTCTCTCTCTTTCTCTAAGAGTCTC
AAATATTCTCATGGCTCCAAAACATCATCTATATGCTCCC
AAATTTCTATCTCTAGCATGGACCTGTCTTCTAAGCAATG
CCTGGGAAGGCTAGGTCAATCAGCATTTTATTATGTTTAT
AAAGGCAAGTTCATTTGTCATATAGATATCTTAGCTCTTC
ATAGAGAGAAGCTCCCATTTCACGGTTTTATTACATCTTT
ACTCCAAAGCAGTCATCATAATATGAGTACTCTGATAGGA
GGTCAGGCAAGGAACCTTAATTCATGGCAGCGATCATGTC
TTATTCAGTTTAGAGTCCTTCAGTAATGTGCAAAGTGTCT
TCTACATAAGATGCTGAAAATTTTTTTCCTAAATGAATAA
GTTAAGAAATGAATAGCCATGCTGACTGTGCCTAAGTGGG
CTCAGTCGAGAAAGGGTACCATTTTCTGGAGAAAATGGCT
TATGTCCAGTAACTGCTTGATTTTAATTTGTTGAAAGAAA
TCCAAATGGTGGAGGAATAGAAGGCCATGAGCCATTATCA
AACACCACAGCTCTTCTCAAATTTGCTTTATACTCCCTCA
GAGGCTTAGTTGGGGCTTGGACTACTGACCCCTAGGAAAA
GGTTTTCTAATCAGGACAACTAGACATGTATGTCTTGTCA
AGCAGTGAGTTAGGATTCTACAGAATCAAATAACCATAGT
TTGGATCATGTTGGTCAATTTACAATCAACAATACTTTTA
AATTGGTTGATTTCTTAAAACCAATTTGGAATTCTCTATC
TTCAAAATCAAACTGATCAACATGGCCAATAAATTGAATT
ACCACCACCATAGTCTTTGGGTTCTCTCTGATATCCCAGA
ACATCAAATCCCTACCACGACCATCAGACTGATTCTCGGT
GGTTTTCACTAAAGGTGTGTTTCCTCAATTAAGTCTATAA
ATAGAAATTTTACTGCTTCAGAGAGGATATAAATCAGCTC
AGCAAGACACTCTTGGGGCAAAGAGGGGGAGGCAAGGCTG
GGAGGGGAGAACATATTTAAATTATGCAATGAAATGGAAA
TCAGCGGTGGGGGTAGGTGAACTATTTGAGATATAGATTC
TCCTTTGGGTAGGAATAATCGACAAGCAGCCTGAAGGAGC
CTTCCTTCAAAGGAGAGATCAAATTGAGAATTGGCAAGAA
GTGGTGTCACTTCAAAATGTTTCCTCTGATTAAAATATTT
CAATGCTAAACAGAAATCCTCGCTCCCTGGAGAGTACATG
TATAGAGAAAAAGCGCAGTCCTCCAGCAGTAACTCCTCTA
CATCCACCGAGCTTGGATGCTTTGTGAAAATGCCTTTTGT
CAGCTTCCTACAGCTCTGTGTCTCAGTGAGTCACAACCAA
CAATCCCTTCTCTCATAAAGCAGCAGGCTACCAGGAAGAC
TAATTCCTCCTTACCCCATTGTTTCCTGTATATATATTTT
GTGCACTGAGCATTATAACAGCATTTTGCCATTGCTAGAC
CTATTTGTATCTATGCTGCTGCTTAGTAAGATAATCTCCC
AATGCTCAATAACTCTCAGTCTTAGTCAGTTTTTTCAGTG
TTCAGTCTATATTCTTCATGTTGCTGCACAAACCTATTTC
ATCTTAAACTCCCCTCAGTGAATGAAGTCAGAAAGGATCA
TTCATTCTTTCTTTTATTCAACAAGGCATTGTGCCAGGAA
TTGGGATAAGGGTCAAGAATACAGTATTTCTGACCTTGTG
AGGCTTAAAGTTCAGTGAGGGAATAAATTATGTTAAAATT
TTCATTTCAACTGTGATAAATATAGCAGAAGAGAACATAT
ACAAGGTACACAAAATAAATTATCAAATGGGATCTAATTG
AGTTAGGAGGGCCAAACTAGATATCATTTGAGCTGAAATC
TGAAGGATGAGTAGGGGTGGAAGGGAAGGAAAGAGAGCAC
TCTAGAAGATGGAAGTACCTGTGTTGGGGAGCTGAGGATA
GAGGGACGAGGTATGTAATGAACGGAAAGAAGAACAGAGA
GGTGATGGAGAGGAGGAGTGGGAAAAGGCAGTAAGTTAAA
GATCAGATAGGGTGTCATAGGTCATCTTAAAAGTTGTGGA
CCTGGTTCTAACAAAATGGGAGTCACTATAGGATTTAAAG
GGCAGCAACATGGTTAGGTTTTTATGGAGAAATATCAGTC
AGGACTATGAGGATAATAAATGGAAGGGGGAGGAAGTGGA
AGCAGGGATTTAGTTAGAAGCTATTTGGTAGACCAGGAAA
GAAATGAAAGCAGCTTGGATTAGGATTTCAGTAGAAATAG
AAACAAACAAAAAAATTCAAAGTCTACTTAGGAGGTAGAA
TGTACAGTACATGCAGATGAATCTGAGGGGGAGAGAGGTA
CAAAGCATAACATAATAGCTTTGGCCTTGAGTAGCTAGAT
AGATGGTGGTGTCATTTGGGGAAAGAGAGTATGCTGGAAT
TACTGGGAGGCAGGGGTGCATGAGCTCAGTATTACATGTG
CGAAACCTGGGAGATTTCCAAGTCAAGAGGTTCAGCAAGT
TACGTTTTCTAGAAGGGGGGTATGTTCCAGAGCTGCACTG
TTTAAAATGGTGGCCACTAGCCTTATGGGAGATACTGTGA
TCTAAATTAGCTAAAATTAAATATATTTAAAATTCAGAGT
TTAAATAGGCACTGGCCACATTTCAAGTGCTCAATGGGGC
TAGTAGCTACTGTACTAGATAGTGTAACGAACATTTCTGT
CACCTTTAAAGTTCTATCAGACAATCTTGTTGAAGACGAT
CAGAGGGCTTCCTATTTACAACACTCAGCTCTGACAAGTA
TTTGGGTGAATGTTCAGCTCTCAGTCTACCAACACCAAGA
AATAGAATTCTTCTATATTTTGATCCCCAAATAAGACCTT
GGGGTTGAAGATGAAGACATGAAAGAAGTGGGAGGTGAAG
CAAGATGGCCAAATAGAAGCCTTCACCAATCATTCTCCCT
GTAGGAACACCCAATTAAACAACTATCTACACATAAAAAC
ACACCTTTATAAGAACCAAAAATTGGATGAGCAATCACAG
TACCTGGTTTTAACTTCATATCACTGAAAGTGGCTCTGAA
GAGGGTAGGAAAGACAGTCTTAAATTGCAATGCCACCTCT
CCTCCATCCTCCAACAGCAGCCACATGGCATGGACCAACA
ACTCGTACACTTGGGGGAGAAAGATCACAGTGACTGTGGG
ACTTGGCACTGGAACTCAGGGCTGCCCTGTCACAGCAGAA
AGCGATACTGGGCAGAACTCAGCCCGGTGCCCATGGAGGC
TGCCCTTAGAGCAGCCCTAGTCAGAGGGGAAGCATCCATC
CCCAGAAGTCAGAACTTGGATTCCAGCAACCCTTTTCCCC
AAGGGCTAAGGGACTCCAAGGTCATAAATAAACTTGAAAG
GTAGTCTAGGCAACAAGGACTGATTCCTGAGCAAGTCTTC
ATACTTTGCTGAACTTCAAGCCAGTTGACTTCAGGGACAT
GTGACCTAGTGAGACACCAGCCAGGGCATCCAAGGGAGTG
TTTGCATCACCCCTCTCCCAACCCCAGGCAGCATAGCTCA
CAGCTCCAAGACAGATTCCTTTCGAACTTCTGCCTGAGAA
GAGGAGACAGAAGAATAAAGACAACTTTGTCTTGCAATTT
GGATACCTGCTCAGCCACAGTAAGATAGGGGGCCAGGCAG
AGTTCTGAGGCCTCCATCACAACCCCTACCTCCCAGACAA
CATTTCTAGACATACCCTGGGCTAAAAGGGAACCCACTGT
TTTGAAGGGAAGGATGCAGTCCTGGCAAAATAAATCACCT
GTTGACAAAAGAGCCCTTAGGCCCTGAATAATCAACAGTG
GTAGCCAGGCAGTGCTTGCTGTGGACCTTTGGTATGACTC
AGAGACTTGCTGGCTTCAGGCATGACATAGCACATTCCCT
GTTGTGGTAGCTATGGGGAACTCCTCCTGCTTGAAAAAAG
AAGAGGGAAGAGGAAAGAGGACTTTGTTTTGCAGCCAAGG
TACCAGCTCACCCACAGTGGGGTAGAGCACAGAGTAGGCT
CTTGGGTTCCCAGTTCCAGGTTTTGGCTCAGACATTTCTG
CACCTGTCTTGGGCTAGAAGGGAGTCTACTGTCCTGAAAG
GAAGGACCCAGGCTTGGCAGCATTCATCACAAGCTGAATG
AAGAGCCCTTGGATGCTGAATGAACACTGGCAATAGCCAA
GCAATACTTGCCACAGGCCTCAGGTGGTGGTAGCCATGAG
AAAAGACTCCTCTGCTTGTGGAAAGGAGAAGGAAGGGTGG
CAAGGACTTTGTATTGCAGCCTGGGTGCCAGCTCAGCTGT
AGTAGAATAATGCACCAAGTAGATTCCTAAGGTTTCTGAC
TCTAAGACCTGGCTCCTGGATGGCATCTTAGGACCCACCC
AGGACCAGGAGGAAGCCATAACCCTGAAGGGAAGGATACA
AGTCTGGCTGACTTTGCCACCTGCTGATTATAGAAACCTA
GGGCCTTGAGCGAACATAGGTGGTAGCCAGGCAGTAGTTA
CTGTAGGTCATGGGCAAGACCCAGTACTGTGCTGGCTTCA
GGTCTGACCCAGGGCAGTCCCAGTGGTGGTGGCCCACAGG
AGTTTTTGTGTCACTCCACCTCCAGCTCTAGGCAGTTTAG
CACACAGACTCCATTTGTTTGGGAGAAAGTAAGGGAAGAG
AACAAGAGTCTTTGCCTGGCAATCCAGGTAATTCTTCTGG
ATCTTCTCTAAGATAACCAAGGTGATACTTCTATGAGTCT
GCAAGACTCACAGCATTACTGGACATGGGGTGCCCCATAT
TGCAAATACAGTTAGAGCAACCAAAAGCTTAGATCACAAT
GCCCAGTCCCTTCAAATACCTGGAAAGCCTTCCCAAGAAG
CATAGGTAAAAAGAAGCCCAAACTGTGAAGACTACAATAA
ATACCTAACTCTTCAATGCCCAAATACCAATGTACCATGC
ACAAGCATGATGACCATCCATGAAAATATGACCTCACTGA
ATGAACTAAAGAAGGCACCAGGAACAAATTGCTGAGACAC
AAAGATATGTGACCTTTCAGGTAGAGAATTCAGAATAGCT
ACTTTGAGGAAACTAAATGAAGTTCAAGACAAAACAGAGA
AGGAATTCAGAACCCTATCAGATAAATTTAACAGACACTG
AAATAATTACAAAGAATCAAGCAGGAATTCTGGAGATGAA
AAATGCAACTGATACACTGAAAAATGCCTCAGAGTCTCTT
AGCAGAATTGATCAAGCAGAAGAAAGAATTAGCACACTTG
AAGATGAGCTATATGAAAATACAGTCAGAGGAGATAAAAA
AGAATATAAGAGAATGAAGCATGCCTATAAGATCTAGAAA
ATAGCCTCAAAGAGGCAAATCTAAGAGTTAATGGCCTTAA
AAGGGAGGTAAAGAGAGGAAAAGACAGGGGTAGAACATTT
ATCCAAAGAGATAATATCAGAGAACTTCCCCAAACTAGAG
AATGATATCAGTATTCAAGAACAAGAAGGTTACTGAACAT
CAAATAGATTTAACCCAAATAAGACTACCTCAAGATAATC
AAACTCCCAAAGTCAAGGATAAAGAAAGAATCTGAAAAGC
AACGAGAGCAAAGAAATAAATAACATACATTGGAGCTCCA
ATACATCCGGCAGAAGATTTTTCAATGGAAACCTTACAAT
TCAGGGGAGGGTAGAAGATATACAGTGCTGAAGGAAAAAA
ACTTTTATCCTAAAATAGTATATCCAGCAAAAATATCCTT
CAAACGTGAAGGAAAAATAAAGACTTGCCCAGACAAACAA
GCTGAGGAATTTCATCAACACCAGACCTGTCCTGCAAGAA
ATGCCAAGGGTAGTTCTTCAGTCTGAAAGAAAAGGATATT
AATAAGCAATAAGAAATCATCTGAAGGTGCAGAACTCATT
GGCAATATCAAGTACACAGGAAAACACAGAATACTATGAC
AATGTAATTGTGGCCTACAAACTACTCATATATTGAGTAG
AAAGACTAAAACACAAATCAGTAACAAATAATAACAACAA
CAACTTTTAAAGACATAAACAGTACAATGAGATATAAATA
AAAACAACAAGAAGTTAAAAGCAGTACAAAGTTAAAGTGT
AGAGTTTTTATTAGTTTTCTCTTTGCTTATTAATTTGTTT
ATGCAATCAGTGTTAAGATGTCATCAGTTTAAAATAATGG
GTGATAAGATTATTTGCAAGCCTCATGGTAATTTCAAATC
AAAAAACACACAACAGATACACAAAAAAGCAACAAATTAA
AACACACCACCAGAGAAAATCACTTTCACTAAAAGACAGA
AAAGAGGGAAAGAAGACCACAAAACAGAAAACGAATAGTA
ACATGGCAAGAGGAAGTCCTAATTTATAAATAACAACGTT
GAATGTAAATGGACTAAACTCTCCAATCAAAAGACAGAGT
GGCTGAATAGATTAAAAAATACATATAGATTAAAAATCAG
GACCCCATGATCTGTGGGCTACAAGAAACACACTTAACTT
ATAAAGACACATAGACTGAAAGTAAAGAAATGGAAAAAGA
TATTCCATGCCAACGGAAACCAAAATAGATATCAAGACAA
AACATCAGCAGCTATACTTACATCAGACAAAATAAATTTC
AAGACAAAAACTGTAAAAAGAGACAAAGATACATATATCA
TCATTATATAATGATAAAGGGATCAATTCAGCAAGAAGAT
ACAACAGTTGTAAATAATACATGCAACCAATATTGGAGCA
CCCAGATGTCTAAAGCAAATATTATTAGAGCTAAAGACGA
TATCCCAATAACAGCTGAAGAAATTATACACCCCACTTTC
AGAATTAGACAGATCATCCAAACAGAACATCAACAAAGAA
ACATCAGCTTTAACCTGCAGCACAGGTCAAATGGACCTAA
TCGACATCTACAGAACGTTTCATCCAACGGCTGCAGAACA
CACATTCTTCTCCTCCACATATGGATCATTATCAAGGATA
GACCATATGTTAGGCCACCAAAATCAGTCTTAAAACATTT
TACAAAACAAAATTATATCCACTACCTTCTCTGAACAATG
GAATAAAAGCAGAAATCAATAACAAGAGGAATTTTGTTAT
TTTTTGTTGTGTTTTGTTTCCCAAACACAGGGAAATTAAA
CAATATGCTCCTGAATGACAGAGGGTCAATGAAGAACTTA
AAAAAGAAATTGAAAAACTCCTTGAAACAAACGATAATGG
ATACACAACATGCCAAAACCGATGGGAGATGGCGAAAGAA
ATATTAAGACGAAAGTTACAGCTATAGGCACCTACATCAG
AAAAGTCGAAAAACTAAAAATAACCTAATGATGCACCTTA
AAGAATTAGAAAAGTAAGAGCAAACCAAACCCAAAATTAG
AACAAAGGAAACAATAAAGATCAGAGATGAAATACATAAA
ATTGAAACAATGAAAATACAAAATCAATGAAATGAAAAGT
TGGTTTTTTGAAAAGATTCATATAATTGACAAGCCTTTAG
CCAGACTAAAAGAAAGAAATCAAGAAAGTAATCCCAATTA
TAATAGCTACAAATTAAATACCTAGGAATTAACCAAGAAG
TGAAAGATCCCTACAATGAAAATTATAAAACACTGATGAA
AGAAATTGAAGAGGACACAAAAAATGGAACGATATTCCAT
GTTCATGAACTGAAATAATCAATATTGTTAAAACATCCAT
ATTATCTAAAGTAATCTACAGTTTCAATGCAATCTCTATC
AAAATACTAATGACATTCTTCACAGAAATAAAAAAAAAAA
TCCTAAAACTTATATGGAACCACAAGACACAGAATAGCCA
AAGCTATTCTGAGCAAAAAGAACAAAACTGGATGAATCAC
ATTATTTAACTTCAAAATATACTATGAAGCTATAGTAACC
AAAATAGTATGGTATTGCCCAAAAACAGACACATAGATCA
ATGGAACAGAATAGAGAACCCAGGAACAAATCCACACATC
TACAGTGAACTCATTTTCAACAAAGGTGCTAATAATATAC
ACTGAGGAAAGGACAATCTCTTCAAAAAATGGTGCTGGAA
AACTGGATATCCATGTAAAGAAGAATGAAACTAGACTCCT
CTCTCCACCATATTAAAAAAATCAAATCAAAATGAACTAA
AGACTTAAATTTAAGGTCTCACAATATGAAACTACTAAAA
GAAAACATTGGAAAAACTTGCCAGGACACTGGAGTTAGCA
AATAATCCTTTAGTAATACCCCATAGGCATAGACAACCAA
AGCAAAAATGGACAAATGGGATCACATCAAGTTTAAAGTT
TTCTGCACAGTAAAGGAAACAATCAACTAAGTGAAGACAC
AACCCACAGAATAGGAGAAAATATTTGTCAACTGTCCATC
TGACAAGGGATTAATAGTCAGGATATATAAGGAGCTCAAA
CAACTCTACAGGAAAAAAAACCTAATAATCTGATTAAGAA
ATGGGCAAAGCATCTGAATAGACATTTTGAAAAAGATGAC
ATACAAATGGCAAACAGGTATATGAAAAAGTGCTCAACAT
TAAAGTCAGAAAAATTCAAATCAAAACTACAATACGATAT
TTTCTATCCCCAGTTAAAATGGCTTTATCTAAAAGACAGA
CAATAACGAATGCTGGTAAGGATGTGGAGAAAAGGGCATC
ATTGTACACTGTTGGTGGCAACGTAAATTAATACAACCAC
TATGGAAAACAGTTTGCAGGTTCCTCAAAAAACTAAAAAC
AGAATTATCATATGATTCAGCAGTCCTATGACTTGGGATA
TACTCAAAAGAAAGGAAATCAGTAAATTAAAGAAATATTT
GCACTCCCGTGTTTACTGTAGTACTATTTGCAATAGCCAA
GATTTGGAAGCAACCTAAGTGTCCATCAACAGACAAATAA
AGACAATGTTGTACATATACCCAATGGCGTATCATTCAGC
CATAAAAAAGAATGAAGGCCTATCCTTTGCAACAACATGG
ATGGAACTGGAAGTAATTAAGGAAAATAAACCAGGCACAG
AAAGGCAAACTTCACATGTTCTCACTTGTTTGTGGGAGTT
AAAAATTAAAACAACGGAACTTGTGGAGACAGAGAGTAAA
AGGATGATGACCAGAGGCCTGGAAGGGTAGCTGGGGGAAG
GATGGTTATTGAGCATAAAAATATAGTTATATAGAATTAA
TAAGATGTAGTATTTGGTAGCACAACAAGGTGACTGCAGT
CAACGATTATTATATATTTAAAACTGACTGGAAGAGTATG
ATTGGATTGGTTGTAACGCAAAGAAAGCATAAAGGCTTGA
GATGATGGATACCCTATTTACCCCTATGTGATAATTATAC
ATTGCATGCTTGTATCAGGTACCCCACAAATACAAATACT
TACTATGTACCCGCAAACATTTTTTGAAAAGATATGACAA
AGAAAAAATATTTTTTTTTTTATTTAGACATCTGCTAATC
TATCTTAATAAAACGGATGAAGGATATACACCATGAAGAA
AGGGTGTGATGGTTAATTTTATTTGTAAACCTGAATGGGC
CCAAATATTCACTTAAATATTATTCATGGGTGTTCTGGTG
AAGGTGTTTCTGGATGAGATTAACATTTGAATCAGTAGAC
TGAAGAAAGCAGATTTCCTTCCCCAATGTGAGTGGGCCTC
ATCCAATCTGTTGAAGTTCTAAATAGAACAGAAAGCTAAG
ACAATATTTTTTTCTGTCTTCAAGCCTGTCTTTGAGCTAG
GACACTGGTCTTCTCTTGCCTTTTTTTTTTTTTTTTTTGG
ACTGGAACTTACATCATTAGCTCTCCTGGGTCTGAATTTC
TCAGCCTACAAAATCACATGGTCTAATTCTGTACACTAAA
TTTCTTTACCGTCATCCCTACCGCACCCCACCCCCGCCCG
CCCACCCAAACACACACACACCCCCTATTGATCTGTTTCT
CTGGAGAACTCTGAATAATACTAAGGACGTGAGGGGCATG
CAGAATGAATTCACAGAGGCAGTAAGTCTTTATTTGGATT
TTGACAGAAGAACAGGAAACTGATTCATGGAAAGAGAGGG
AAGAAGGGTAACCTAAGTGGGGAAATAGTTTCCTCAAAAA
TTTGTGTGCATTTGGATGTTGTGTGGAACTACATAAGAAA
CAGGGTACTGGAGGAAGACTCTATGTCTGGATAAGTGGAG
GAAGAACTAAAGAATCAATCTGATATGAAAGCACTAATTG
TACACTGACTTAACACTAAGGCTCACTCAGACAACGGGGA
TAAACAGAGTAATGGGAACCTGGCCATGTACTCAAGGAGT
GCATTGTCTAAATAGCCGTCACCTCCTACCAGGCTTGTAG
GTGATAAAAATAGGTTTCATAAAATATATTCTTGCTCAAT
AAAGATGCAAGCCAAACATCACATTTGCAACATATAAGAC
AAATATTTTGCCAAAAAAATGCATATCAAAAATTACTATG
TACCAAGGTACCTGAATTATAGATGGAAGGTCAAGTGAGG
TGAATGAGTGAGTCCTGAAGCAAGCTGTGATGGAGCAAGG
TAGACAGGCAAGAGCTTCATCCTGTGAGTAAATGTGCTTG
ATGCCTTGATTTATTTTGAACCAAAATGAACAGGCCACAG
GCTACATGGCACAGTTGGGTTACTCCAACGTTTTAGATTT
CTAAAATTATTACTAGCATAAGCTATGGCTCAAAGGCCAC
AGAGCACTGCTTAACATTAAGTTCAAGGTTAATGTTAGCT
GCTTCATGAAACAGCACAGAAATGAGTTACAGGGCTACAG
ACAGGGCTGAAAAGAACCTTCTGTCTTTCAAAGGTGATAA
CTGTGTTTTCAGGCTTTGGAGCAGAATGCTTAGATTTGAG
GGAAGATTAAAATCTTTATGATACCATCCTTTTTTGTTTT
CCTGTGTGTTACATAGCCATGGCTTTCACTGAAATACCAT
TTTCTATTAGAATCCACTGGCATTTCTTTCCTGCTGATGG
CTGGAAAAATATTTATCTTTATACATACATGAGCATATTT
AAATTCCCTCCAATGTGTCGTTTGACTACTCAGTTTATTT
CAGTTTTTATTGAAATAACTGTCCACTTGTACTATGGCTA
TCTTTATAAAAACATATGTAAATGTATTCTGTTTTGACAG
GGTTTTTTAAAGTGCATTTGCTTTAGTTATTCATACTGGT
GGAATTTAGCCACATTAATCATTTTTCAAATTTTCTGTGT
GTGATTGCCTGCCATGAACACTGATGCCAGCACATTTCTT
TTTAGCTACTTTTTTTGGGGTTAGAGGGATATTGCTACAT
CTTCAGAACCGATGATTTCCTACAAAATTGTAATACATCA
TATACCACATTTGCAAGATAAAAGCTATGTCCATAGTTTA
AAATCACTTAAAATATACGTGTAAAGAGAAATGCTTAATT
GATTTTCCAAATCACTTTCCTGTAAAGTTGAACTGTTTCT
TAAAACCTTAGTTGTTTTTTACACTACTATATACAACACC
CATCAAGATTTAAAATTCCAGTTATACTCAATATTAGCAA
GGTCATTCTTATGCACCATTGGTAGAAACATAAACTAGTG
TACTTTTGTTTACAGGGCAGTTAAGAGTTAATAGGCAATA
TACAAATGAACATTAAAGATGAGAAAAACCTTGAACCTGG
AAATTTCACTTACGAGAATTCATCCTGGTTATGATATTCA
TTTTAATACAGCTGATAGTTGCAAAAAACCTTTAGAATAA
TGTGATTACTAATAATAGGAGACTAAAATAAATTATGGCA
TATCCACATAAGGGAATTCTATGTAGCCATTAAAAAGGGT
GGTTAGGTATGGACTCAGTGACTTAAAAAGGTGGTCCCGA
TACAATCATCTTTCTGTAATAGCATTTGTTTTAATGTTAC
ATACATATGTCTGTTTGTATATACACATAGAAAAAATTTA
GAAGAATGGATCTTAACATGGTTTCTGTTGAAGAGAGGTT
TTTTCTTGTTTAAATTTTCTAATTTTTACATAATACACTT
TTTATAGTTATACACACACACACACACGCACAAACACACA
TATGCACTACAGAAGCTTCTTTTCCAGCTATCTTGTCTCT
AGGCATAGGGACTTTGAACCAACCTAGCAGAAAGGGCCCA
TGGTGGGGGCAGGGAATCTGATGGCCCCATCCCTCCTAGA
CCTGATCTGCCTAGCTCAGCTGTCCCCTAACACAGGAGCA
AGGACCCTGCTCACCAGATGGTCCTGGATGCAGGGAGTCT
CCACCAGCCTCCGGACTCCATTCTCCACAGTGACTCCCAG
CCAGCTGAGCGCTGCCCAGCACCAGAGGTAGTCGTAGCCG
CCATGCCAGTAGCTCACAAATGCAAATGTCATCGCCGTGG
AAAACAGTGTCCCCAGCAGGCCATGCTGGGACCCGCCCAC
TGGAATGTACACATACCTAGAGAAAGAAGAGGCTGTTAGG
AGCCATGCAGAGGGCTGCCCTGCAACTCTGCCTGCTCCCT
GGCTTGACTCTCCTGTCGCACACTGCTGTTCACATATGCA
GATCCTTCCTCGCTTCCAGGAGGCCAGATTCCTTGGATTC
TCCATCCCACAAGGAGTTGGCAAAAACCCAAGCCTCAGCT
CTGCAGGGTGTTAGGTTAAATGAACACACAGGCTCAAGAG
CTCTCATCACTAGAGCAAAATAGCACTTATAAGAGGCAGG
GCAAGAAGTCATGAATTTAGAGTTTCTGAAAGGGATGGGC
CCAGGCCCAACCCCGGAAATCCAATCACAGAATGGCAGTT
AGGCTTCTGGCTACATGGGACCAGCAACCTTCAAGGCAGG
TGATATGGTTTGGCTGCAACCCCACCCAAATCTCATCTTG
AATTGTAGCTCCCAAAATCCCCATGTGTCATGGGAGGGAC
CCAGTGCGAGGTAATTGAATCACGGGAGTGAGTTTTTCCT
ATGCCGTTCTTGTGATAGTGAATAAGTCTCACACGAGATC
TGATGGTTGTACAAAGGGCAGTTGCCCTGCACAGGCTCTC
TTGCCTGGCACCATGTAAGATGTGCCTTTGCTCCTCTTTC
GCCTTCCACCATGATTATGAGGCCTCCTCAGCCATGTGGA
ACTGTGAGTCCATTAAACTGTTTTTTCTTTATAAATTACC
TAATCTTGGGTATTTCTTCACAGCAGTATGAAAATGGACT
AATACAGCAGGTGCGGATTTTACAGCTCAGACTACTAAGT
TTATGGTAAACCCATTATTTAAATGCAGTTGGTAAGATCA
CGTTCCTCAACAGGCAGGAGCTGGGTGCAGCAGATGGGTG
CCAGAGACGGTTCCCCAGCTTTCTAGGCAGGTTGCCCAGA
AGCAGTCGTGAATTCACAACAAAGAAAAGGGCTCTGTGCT
CACAGGGCAGCCAAAGTACCAGACAAAATGCACAGCCGTC
CCCTGGGTATGTTCTCCATTGCCGAGACAGCTGCCTGAGT
ACAGAGAGACAGGACTATGTTCTTCAGTCAGTATTTTCCT
GCTTGAGTTGGACAAAACTCACACCTTGGGCTGTTAGGAC
CTGGAAAGCTAGGAGCTTTTTGCAATAGCCTTTTTAAAAA
ACCTGTAGGCCTTTGTTTATTGCTGATCAGTGCTTCTTTG
TCCAACCTTCCTCCAGGAGGGAAAAAGAGAAAATCCTTTT
CTGAATACACAGTATGTTCCAAGCACTAGACACTTTACAT
GTACTACTTTGTTTGACTCTTTAAAGCACCATATGTATGG
TTTATACCCACTGCCCTAGCATTTTAAAATAACTTAGCAT
TTGTCCTGTTTATATACCATTTTAATTTGGGGGAAGCGAT
CAAACTTGTTTTTGAGGAGGAAATAAAATTGTTTTCAGAG
AAGAAATTGTTCTAGTGAAAATGCTTTCAACAGGACTATT
TTATTTTTAGAGATAGCATCTCTAGATGTTACCCAGGCAG
GAGTGGAGTGGTGTAATCATAGCTTACCACAACCTCAAGC
TCCTGAACTCAGACAATGCTCCCACTTCAGTCTCCCAAGT
AGCTGGGACTACAGGCATGCACCACCACACCCAGATAATT
TAATTTTTTTTTTTGTAGAGATGATAAAAGTTGCCTAGCC
TGGTCTCAAACTCCTAGCCTCAAGTGATCCTCCTGCCTCA
GCCTCCCAAAGTACAAGGATTACAGGCGTGAGTCACCATA
CCTGGTTTAATAGAACTGTATAGGTAGGCAAGCTAAAAAT
AAAAGCAACTTATCAGGCAATAAATCTTTTAAAAGACTAT
ACTATTGTAATTACTTCAAACTGTGCCACTGGACAAAGAC
TCTCTCCTTGACTGAACTTTAGTCAAGTTCCTCTAAGCTC
TCTAGGCCTCGACCTTGGTGTCCATCTTTATTGTAGCAAG
AATACTGCTAAGTCGGTTTAGAACGAACCCCCCACCTGCA
ATATCTGATCATGCTCCATTATCTGGCCAAATTCTTCATC
ATCTACTCTTGGTGTCTGATCACCCTGGCTGCCTTCAGGA
GGAATCCTGTTAAGTCTGTTCAGCCAGAATCCCCCTATTT
CCCAATGTTTCCTCTTAATAGTATTCTATTCAATGACCCC
CCACCTTGCTCCTTGGCTATATCCCCCTTGTCCAAGCTGT
ATTCAGAATTGAGCCCAGTTCTGGCTGGGTGCAGTGGCTC
TTGCATGTAATCCCAGCACTTAGGGAGGCTGAGGTGGGTG
GATTGAGACCAGCCGAGCTAACACGGCAAAATCCTGTCTC
AACCAAAAACACAAAAATCAGCCAGGCATTGTGGTGTGGG
CCTGTAGTCCCAGCTACTTGGGAGGCTGAGGCAGAAGAAT
CTCTTGAACCTGGGAGGAGGAGGTGAAGGTTGCAGTGAGC
TGAAAACATGCCGCTGCACTCCAGCCTGGGGTGACAGAGC
AAGACTCTGTCAAAAAAAAAAAAAAAAAAAAAATTGAGTC
CAGTTCCATACTGAGGTCTCTTTTCCCCTATTAAAATAAT
TCCCAAATAAATTTTTTTACTGCTTCAACTACTACCTATA
TCTGGTTTTTCTTTGACATCCTCCACTCTCAAATATGTTC
CAGTTTCCAGTTTAGATAATAAATTATTTGATCACCTTAC
ATAATCCCATTTTATGGGTGAGGAAACTGAGGTTGAGAAA
TTAATTTGCCCAAGGTACACAGCTGGGGAGGAGAAAGACC
AAGAAGCAAATCTGCAACTATACACCCAACTTACTGCTTC
CATTACATCCCTGGGCTAATTTTTAAAGTCCTCTATATTT
CACCCCAATCAGGAACTATTAAACTGGAAGGCATGTGAGA
ATGTAGCAGTTTCAGAAATAAGTAAAGCAAAACGAATACT
TTCATTTGTGCAAAAACAGGACCATCTTGACATTCAAATT
AGCAAATAGGCATCAAGCACTCAATACAGACTAAGGAATC
TTCCACCTGCTGTTGAGCATGTCTTTAGGCCTTCAGGGAA
TTCCTGGCACTATGGGAAACAGACATGACTTTGTTCTTGC
TATAAGGATGGGCATACCTGCTTGTGAAACAATAGCAAAC
AAGTCCCATCATTCAGCTATGTGACATGGTACAAAGTAGA
CCAGGAAGGTTTCAGAGTGCAGGGGAGAAGGGTGTGAGCA
AAAACAGTGGGGCAAAGGAGGCTGAAGAGCGAAGCCTCTC
ATTCTGGCAAGGCCAAGAGGATGAGTTTTGGTAGGCAAAG
AGAAGCTTGGGCTCTGTGCCAAGGACACAAAGGAGGGGCT
GGATGACAAGTCAGAAAAGCCTGACAGCCCAGGCCACAGT
GGTCTTATCCGGTGTTCTGCTGCCCCCCAGAGGCTGCTTG
GTTATTGGTGTGGAACACTCAGCAGAGGCAAAAAATGGGC
CACAATTACGCTGCTTCCTACCTGCATGGAGGTAACCGCT
GGCCCATCATGAGGCTGCCCTTAACTTTACATAACCAGTG
TTGTATATAAAAATAAAATAGGGTGATCAAACCTATTGCA
AAAGGGTGAAGAACAACTTCTCTTTAAGGAAACTGTGCAG
ATGGCTATTTTATAAAACAGATTATCAAATGCTCTTTTCA
CCCAACCTGCCTCATGTTGTTGTTGTTGCTGTTGTTTAAA
TCGTATCTCACTAATTAAAAATGAGCTGCAGCCAGGGACA
GTGGCTCACACCCGTAATCCCAGAACTTTGGGAGGCCGAG
GCTGGGGGGTCACTTGAGGTCAGGAGTTCAAGACCAGCCT
GGCCAACATGGTGAACCCTGTCTCTACTAAAAATACAAAA
ATTAGCCAGGTGTGGTGGCGCACACCTATAGTCTCAGCTA
CTTGGGAGGCTGAGCCAGGAGAATTGCTTGAACTTGGGAG
GCAGAGGTTGCAGTGAGCACCACTGCCCTCCAGCCTGGGC
AACAGAGTGAGACTCCATCACACACACACACACACACACA
CACACACACACACACACACACACACAAATTAGCTGCACTG
TATATGTCAGAAAACCATAGCATAAAACCCTCTCATTCTC
CACACCAATGGTACTTGATCTTGAATTCAACTCCAAGGAG
GACATGTTTTCAAGCTTGTGATCAGGAAACATCTAGCCCC
AAAATTACATGCCCAGCTATTTTGGGCATCTCCTGGAACC
AAGGCTCTGTTACTTTGCCTTCAAAATGACAGCAGACAAA
CATCTCTGAAAATTCCTTTTATTCCAGAAATTCATATATG
GCAGGTCTCCAAGGACATGAGGCTGTTTGTTTCAAACCAG
AAGAGGGTATAGTTTCAAGACTGGAAGATAAAAATCCCTT
CTTTATTCTTAATTTCTAGAAAACAGTACGTGTGGTAAAA
AGGAAAGCAAACAGGTTATTTTCTTTTACAAATTCTACCA
TCTTCTGTCAGTTTCATGATTAATAAAAACAGAAACATGT
CTCTTTTTTTAGAAAAGCAATGGTATGAAACTGCTTACTA
AGATTCGCTGCACAGTAAATTGATTTCCCAATGGAAGAAA
GCAATCAGCACCACCTTCTCAGCAAAGCAAAACTAAAAAG
CTTGCTTCTCGTCAGTGACTGTGTCAGGCTGAGTCTTCAT
GAAGCCTGCCTCTGCCGGCTTCGTGTGGTCACTGCTTATA
GGAAATGCTGCAGCCACCTTCTTAATTTAAAAGCATCTCA
CTGAAATCAATGCACCATAGCACACCCCCAACTCAGGAGG
AGGAATCCATATAAAATGTAGACAGTATTGATGACTTCTA
CCCTTTACTCAGTGCCCATGCGCCAGGTGCTTTATGCATA
CTATTTCTAATCATTAAAACAACCCTCCAAGGAAATAACT
AGGCCTATTTTATACAGGAGAGGTAAAATCTGCACCTAGA
ATGTTGTGCTTTTGGTGATATATTTCTTGTTTAACCAAAT
CTTCAATGCAATCTCCACAGAAACATCCACTGATGTTTTA
TTAACTGAAAAATGTCCTTTCTAGGAAAGAATTCTTGCTC
AAGAGAATAATGCTTACAATTTACAAAGGGATTTAAGCCA
ATGAGCTCTGTTAGCCACTGTTCAGTGTCAGAAGACAAGA
GGTATAACTTCCGCTTTTGAACGACTAAGTAGTCACCCTC
TGTCCCACAAGCAGAGATAACACCTGCTATCTCAACTCCC
TGACATCCTGCAGACATCTGCCTATGTCAGAAGTAGAGCA
TAAAAAGTTGGTGGCTAGGGTGATGCTGAGTAGAGGTACA
TAAAGGGAGAAGAAAATATCTAGCTCCCTCACACCTACTA
TGAAAAACAACACAAATATACGCCCTACAGAGGGAGACAG
GGGTGGAAACAATCCATGTGGTAAACGTATTTATCTTAAA
ATCGCTATACAATAGCTCCTTGGCTTGCTACATTACCACT
TAATTCTATGACAGACTAATGCCAGACCCCAATAAGGTAT
GAGGATGAAGCACCAGACACTGACGGACATGGCTTTTACT
GTCTCCTGCACTGAGCCGAGGTGGGCTTGCTGGTTTCCTG
TCATTATTTACCTATTCCTCGGCCGGGCTAGGGCAGGCAG
TTGCTGACATCCTACTCTAGCTCCGCCTTAACTTTCCACC
TTTATTTCCCTTCTCCCCACTTGGCTCTGGTAGCAAATCC
TAAAATCCTGAATAAAGGAGAATTTTATAGCTCCGTGTTC
TTGGTCATACCATTTTCACATCTAGAAGATATTCCTCCAT
CCTTCCTGATTTTCCAACACCTACTCAGTCTATAAACTCC
AGTGGATTTTCCATGTCCAGGAAGTCTCTTTTGCATTTTC
CAGCTTGCAGTTTAACCCAGGAACCTACGGTGTGTACTGT
CTGTTCCACTGATTGAACAGCTATTTACCAAAATGTGTCT
ATTATGGGTGTCATTTGAGCTAAATTATAAGATTCATTCA
GACAGCACTAGATATGTGATGTGCGTATGCATATGCGTGT
ATGTGTGTATTACACAGCTACTAGTCAACAGTACTTATAT
ACATAACATAATTTCCATTTACTGCTGATAGCCTCAAATA
GCTTTTAAACTTGTTATAAATTGTCACCATTGTCATGGAC
CCATTATAAGCAACAGGAACAAAGGGAAGATTGATTATAA
GGTCCTATACCAGGTACTGGGAGACTTTGGAAGATACCTA
TTCCTAAAGAATACAGACCACTGAAAGACCCTGAGGTTTC
TCCATACTTTGTAATCCTAATTACCCTATTAAAGTCAAAA
GTATGTGTCACTACACCTCTGGAACTACTCTAACCCTAAG
AGATTTACCACCCAAAGTAAAAGTACTAGTCCTTTAAAGA
ACAGAACCTTTAGTGGCTAGGAAAGGCAAGACTTTTGTCC
ATGTTACACTGGTGGTGAGGTGACCTCACCTTGGCTTCAT
CTGGGCCCTGAGACCAGTCCCTGTGCTCAGGTTTCTCTAC
AGAGCTGGCTGTGCTTTCCTGAGCCCAGTTCTCATGGGCA
GTAGCTCCCCTGACCCAACCCTGGCTCTGGCTTTGGCCTT
GGCCCACATTTTAGTGCTCTTTCTCATAGCCAGTGATGGC
CCTCCAGTCAAATCTCCATCTTCTAGGTAGTTATCACAAA
GGAAGCTACACATCTACTTATAAAAAGTTTTCACAATCTA
CCCATCTGACAAAGGTCTAATATCCAGAATTTACAAGGAA
CTTAAACGTATTTATAAGAAAAAAACAAATAATCCCATCA
AAAAGTGGAAAGAGGATATGAACAGACACTTCTCAAAAGG
AGACATTTATGTGACCAATAAACATATGAAAGAAAGCTCA
ACATCCCTCAGCATCAGAGAAACGCAAATCAAAACCATGA
TGAGATACCGTCTCACACCAGTCAGAATGGTGATTATTAA
AAAGTCGGGAAATAATAGATGCTGGCAGGGCTGTGGAGAA
ATAGGAACGCTTTCACACTGTTGGTGGGAATGTAAATTAG
TTCAACCATTGTGGAAGACAGTATGGCAATACCTCGAGGA
TCTAGAACCAGAAATACCATTTGACCCAGCAATCCCATTA
CTGGGTATATAACCAAAGGAATATAAATCATTCTACTATA
AAGACATAAGCACACATATGTTTTTTGCAGCACTATTCAC
AATAGCAAAGATTTGGAACCAACCCAAATGCCCATCAATG
ATAGACTGGATAAAGAAAATGTGTGGAATACTATGCAGCC
ATATAAATGAATGAGATCATGTCCTTTGCAGGGACATGGA
TGAAGCTGGAAACCATCATCCTCAGCAAACTAACACGGGA
ACAGAAAACCAAACACTGCATGTTCTCATAAGTGGGAATA
GAACAATGAGAACACATGGACACAGAGAGGGAAACAACAC
ACACCAGGGCCTGTTGGGGGCTGGAGGGTCGGGGGAAGGA
ACTTAGAGGACAGGTCATCATGGCAGCAAACCACCATGAC
ACACGTATACCTATGTAACAAACCTGCACATTCTGTATAT
GTATCCCCCCCTTTTTTTTAAGAAATAAGGAAAAAAAGTT
TTCAAAGGAAGATGCACACAAAAAGGAATATAATTTGCTT
TTAATATCTCTCTGTCCAGTAGAGATAATAACAGCATCTT
AATAAGTAATAACCAGCAGTTGGTTAATGGGCAACCATAG
GCTTTGTAATCCTCCAGAAGGCTAAGAGGAGTCTATTTCC
AAAGCAGAGAAAATATTTTGAGCTGGGCTAATTCTCAGCT
CCTTTACTACAAGATGCTGTATAAAAGCTTCATATGCAAT
TCTGAAAATTATCTATTAAAAATTCTATGCCCTCTTTGGC
AACAGAACATTGTAGAATGTATAAAATAGAAATGAAATTC
AAGCTATATTTAGCCTACACTTCAACTTCTAGGTAAATGT
AATTAGATGCCAACATTTAAAAAATAATAATCTTTCTTTT
CTCTCCATAAAGCTGGTAGTTCAGTGAGTTGAAGTACTGT
GCTGATGAACCCAAGCTTGTAGCCTCCATCTCAGAGAAAG
ATTCAACCACACCTTCACAGGTCAAAACCCAAACTCTGGC
TTCACAAAAGCTCTATCTTTCTCACAGAAAGAGAGGCTGA
GAGAGTATGAATGGCTCAGTCTAAGCACATTTGTCGCTAG
AAAACAGCCCAAGCAGCAACAGTGGTGAAGTGGAGGACAA
GAAAGAGGGCAGTGCTTGAGAGCTAGAAGATGTGACTTTG
GCCCTGCTCTGCCACTCGCCAACTTCTGTAACCCCAAACT
TGTCACGTAAACTTCTCAGCTTAAATATACACATTGAGTA
TGCACTAGCAGCACTAAAACCTTCTTTGAGTATGAGTTGC
TGTGAAGATCAGATGAGACAAAATATAAAGACTCTGGATT
CACATTTAATTTTTTTTAATCATGGCAAGAACACTTAGCA
TGAAATCTACACTGCTAACAATTGTTTAAATGCATAATAC
AGTATCATTAACTACAGGCACAATGCTACCCAGTGGATCT
CTAGAAATTCTTCGTCTTGCATAACCAATATTTTATATCC
ATTGATAAGGAAAAGACCCCCTTCCTCTCACCCCTGGCAT
CTGGCAACCACCATTCTATTCTTCGCTTCTACGAGTTTGA
CTAGTTTTTAACCTTTAAGTTTAGGGGTACACGTGCTGGT
TGTTATATAGGTAAACTCGTGTCATGGGGGTTTGTTATAC
AGATTATTTCATCACCTAGGTATTAAGCCTAGTATCCATT
AGCTATTTTTCCTGATTCTCTCCCGCCTCCCACCCTCTAT
CCGTGGTGTCTGTCATTCCCCTCTGTGTGTCCATGTGTCA
TCTTTTGTCTCCCACTTATAAGTGAGAACATGGAGTATGT
GGTTTTCTGTTTTTGCTAAAGATAATGGCCTCCAGTTCCA
TCCATGTTCTTGCAAAGGACATGATCTCATTGTTCTACAT
GGCTGCGTGGTAGTCCATGGTGGATATGTACTACTTTTTC
TTTATCCAATCTGCCATTGATGGGCTTTTAGGTTGATTCT
ATGTCCTTGCTACTGTGAATAGTGTTACAGCGAACATCTA
CATGCATGCGGAGTTTGACTATTTTTAGAGCCCTCATTTA
AGTGGAATCATACAGTATTTCTCTTTCTATCATGGGCTTA
TTTCACCTTCATAGCCTTATATATAACTGGAATCATACAG
TATTTGTCCTTCTGTTATGGGCTTATCTCACTGAATAGAA
TATTCTTCACGTTCATCGATGATGTTGCAACTGGCAGGAA
TTTCTTCTTTTTTGAGGCTGAATAATATTACATTGTATGT
ATATACCACATTTTCTTTATCAATCCATATATCAATAGAT
ATTTAGGTTATGTCCACATCTTGGCTGTTGTGAATAATGC
TGAAATTAATATGGAAGTATAGATATCTCTTCTAGATACT
GATTTCAATTATTTTATATACTCAAAAGTGCGATCACTGA
ATCACATAGTAGCTCTTTTTTGTTTTTCTGAGGAACCTCC
ATACTGTTTTCCATAGTGGCTGTACCAACAATGTACAAGA
TTTCTATTTTTCCACATCCTCACCAACACCTGTTACCTTT
GTTTTTCTAGAAAAGGATAGCCATCCTAACACACATGAAG
TGATATCTCATTGTGATTTTGATTTTCATTTCCATGATGA
CTGGTGATATTGAGCATCTTTTACACATGTATCTTGAAAC
ATACAACCTACCAAGAATGAATCAGAAAAATCTAAACAGA
CTAATAACAAAGAGATTGAATTAGTAATTAAAAACCTCAC
AACAAAGAAAAGCCCAGGACCTGATGGCTTCACGGGTGGA
TTCTAACAAACATTTAAAGAAAAAGTAATACCAATCCTTC
TCCAACCGTCAAAAGAACTGAAGACAAAGAATACTTCCAA
ACTCATTTTATGAGGCTGTCATTACCCTGATACCAAAGCC
AGACAAAGACATCATTAAAAAACTATAGGCCGGCTGGGCG
CAGTGGCTCACATCTGTAATCCCAGAACTTTGAGAGGCTG
AGGCAGGCAGATCACATGAGGTCAGGAGTTTAAGACCAGC
CTGGCCAACATGGTGAAACCCTGTCTCTACTAAAAATACA
CAAATTAGCCCAGTGTGGTGGTGCATGCCTCCTGTAATCC
CAGTTACTTGGGAGACTGAGACGGGAGAATTGCTTGAACT
CAGGAGGCAGAGGTTGCAGGGAGCTAAGATTGCACTTCTG
CACTCCAGCCTGGGTGACAGAGTGAGACTCCATCTCAATA
ACAAAACAAAACAAAACAAAACAAAACAAAAAAAACCTAC
AGGCTAATATCCCTGATGCACATAGATGCAAGAATACTCA
ACAAAATACTAGAAAACGAAATTCAACAGTATGTTGAAAG
AATTGGTTCATCATGATTAACTGGGATCTACCCCTAAGGT
GCAAGGACATCTCAACTTACACAAATCAATTAGCATGATA
CATCACATTAACAGAATGAAGGACAAAACCTTCGTTATCA
TCTTAATACATGGAGAAAACGCATTTGACAAAATTAGACA
AACTTTTATGATTAAAAACTCTCAACACACTAGGTACGGA
AGAAATTTATTTCAATACAATAAAGGCCATATATGACAAG
CCACAGCTAACATATTTGACATTGAAAAACTGAAAGTCTT
TTTGCTAAGATTGGAAACAAGCAAGAATGCCCGCTCTCAC
CACATCTTTTAAACATAGTATTGGAAGTACTAGCCAGAGT
AATCAGAAAAGAAAAATAAATAAAAGGCATATGAATTGGA
AAGGAAGAAATAACATTATGTCTGTTTATAGATAACATAT
CATATATATAAAAAACCCTAAAGACTACAAAAAAAAAACC
CGTTAGAACTAATAAACAAATTCAGTAAAATTGGAGGACA
CAAAAGTAACATAAAAATCAGTTGCTTTCCTATAAACAAT
AAATTATCCAAAAAGAAAATTAAGAAAAAATATCATTTTT
AAAAGAACAAAAAAAAAAAAAAGAAAAAAATAGAATGACA
AAGAATAAAATACTTAGGAATAAATTTAGCCAAGAAAGCA
AAAGATTTGTATGCTGAAAACCATAAAACATTGAAGTATA
ATAAAAAATATATAAAATAAAAAAAATAAAATCGCAGAAG
GAGAATAAAGATAAAAAAAAAAAAGAAAGTAAATACACAC
AAAAAATGGAAAGATATGCTGTGCCCATGGATAGGACTCT
GGAGATTTTAACACTGCATACACACGAAAGGTTTATACTT
ACTAATAATGGGCCAGCAGCAGCATACTTCATTCAAGGAA
AATCATGTTAAGTGTTCTTAACACACACACACACACACAC
ACACACACACACACACAAAACCCAAAGGGGTACAAGGAAA
CTTTTGGAGGTGATGGATATGCTTATTACTTTGATTATGT
TGATGGTTTCATGGGTGCATGCATATGTCCAAACGCATCA
AATTGTACACATTAATATGTGCAATTTTTGTGTATCAGTT
ACACTCCAATAAAGCTGGGGTTTTAAAAAGCCATTATCAT
AACGAGTAGCACTCCTATATCTTTCATCAGCATTTGAAGA
CACCAAGAACACCGAACTGCTTGCTCAGGGATGTTCTTTA
CTTGAAACCATTAGTCCTAAAAATGTCACTATCAGATCCA
GGTCACTTAGTGCTATTGGGTCAAAGCTATGGATTCAACA
CCCACATATACCTGTTGATTATGCTTAATCCAGATGACAG
CCAGCTGTTCTCCACACACCTAACACTGGCTGCGGAGGAG
CCTGCAGAAGGTATGTGGGTGTGCCAGGGTAAGGCAGTAC
CTACTACAATTTTGTCTGTCTCCAACATTTTGCCATCAAA
TAACTGTCACCCTTCCCCTCACGTTCCCCCTTTATCTGCC
AAGTAGAAAAGTCACCTGACCAAGTCCTTTTCTTATAATG
AGTTACTGCAGTAATTAACTGTCTAAAGAAAGTCCTTATA
TAGGTTTACATATTTTATCAGTTTAAGTGACCTAATGATG
TCCTGGGAGGTCAAAGTCCTGATGACACATGTGTCTTTGT
GGTATTACAATTTTCACACCAGAAACTGCAAAACAAGCAA
GCAAAGGACCAAAAGCACTTTTTAAGATGTCATGCATCAA
AACTAGCTCCTAGTCACAAACAGGGACATGCCAAGGCCCA
GGGGAGGTAAACACCAGAAAGGGGTATGTACTGTTTCCCT
CCCTGGGGTTTCTAACCCTCTTCTTCTGCTTGAGAGCACA
CTGAAGCCTCAGCATCCCCAGGCCTCCCAGGCCCAGGTCT
ATTCTGGGTTATAAATAAACACTATATAAAGCAGATTCTT
TGGAGGTTTGAGCAAAAGAGACAGAGTGGGAATTTACACT
CTTCAGTGCTGCAAAGCTGAGTCTAATTGCTAATAAAAAG
GTCCTTGAAGCCTCAGTTTAATAACCACCAACATTTTCTG
GCTGCCTGCCTGTCTTCCCACCTTTCTCCCAGGAGAATGC
TAAAAGCATTTCTAAGCTTCCCTAGGCCAGAGGAAAAGGC
GAGGGCGGGGTGGGGGGTACGAAAAGCCAGAAGTAAAGGG
GCAAATGAGGATGTCCGTATGATGAAGGGATGCATGACTT
CTCTGCACAGTCAGGAGGAGAGGGGGTAGGGGAAAGAGCC
CACCCTTGCCCCTAAGTCATTTCCCAACCTTTGCTCCATC
AGCAGATCCCAAATCCAGGGATTAAAATTGCCACCATCCT
GGGCATACACCTCCTCTAATCAGCATGTGAACTATGGGTT
TCTCCTGGATGTTTCCTTTCCATCTCTGCCTCTCACTCAC
ATCCTATTCAGTGCCACTCCTGCCGGTCCTAGTCTTCAAA
CTCATTTATCATGGCTGTTAGGAAAATGTTCACTCTAAAA
TAAACTTGTACAACTTAAAGGTTACTGTGCTGGTACAATG
CCTTGGAGTCTCAGGAAGAAAGTGCTCTGAGGACAAGTGC
AATAAAGAAATGCCTAGCTGGTTCCCGAAGCATTTCATTC
CTCATCTGGGTTTATGGTGTAATGATTTTGTGGCAGCCAT
GCTGGAGAGGGCCCCAGAGGCAAGGTCCATGGCCTTGATA
AGTGTATACTCCAGGTTTTCAAAGCAACCCAGTACCACAC
ATACAAAGTCTGGTCTGTTGGTCAGTCAGCAAAGACAAAA
ATCAACAGCTGATGTGTGTAACATAAAGGAAAAGAAGACG
CAAGTTCTTTGTGGTCAGGAAGCATCTAGTCTAATAAGGG
TGGGCAAGTCTCTACCTTCGGGGGTCCCACTTCTAGTGGA
TTCCCATTGTATTATGGCCTAAATTAAACCCATCAGCTTG
GCTTCTTCTAAGTCATTCTCCAACTGCCTCTTATGCCACT
AATTTCATCTTATCAGCCTCCAAAATAGATTCTCCACCCC
AGTCATTAACTTCATTCCTGCCCAAACCTGGGCCTTGTAA
TCATGCCATGCCATCCCATCCCCCAAGCACAGAAGGCCTC
TGGTCAGTCTTTTCCATCATTTGATCTTTCAAAATGGGTT
TAACATTCACTTCCACGAAAATTTCCCCAGCCAATCTCAC
CCTTTGATTCTTTACCTCTTTAAGATTCATGCATTCATCT
CAACCTAAATGATTTCTTTCAACTTGCTGATGTGCTGCTC
TTTAGTACTTCTGAACTACCTCACCAGGCCTGACAGCATG
CAGGATTCCTCACCTTACATCAATATCTGCAACACAGAAT
TATAAAATTTCCCTTCTTAGTCCACCAGAGTCTAATTTAG
ACTCCAAATTCAGGAGGACGCTCAATAAATCCTAGTGAAT
TTGTCTCCTGCTCTTTCCTTCATCCTTCTCATTTCCCTGA
TTCATCTCTCTTGCCTCTTCTTTTCTTTGACTGTCACTCC
CTGTAAACAAAAGATGATTCTCCAGCTAGAAACTGTGACT
TCATAAGTAAATATCACTGTTTATGTCTGCCGCCACTGTG
TTCTCCTCTAAAGTGCTGTGGGGTTTCGAGGGAATATTTA
CGAAGTCAGACTAAATCACAGATACCAGCAGGAGATACCC
TGAGCAAAAGGGACGGCTGGCGGGGACTGATGGGGGGACC
CATGCCAACATCAACCTCTCCAAGAAAGTTGCTGGAACTA
CTGAAAGAAAAGGGAGATTTAACCACAAAGCAAAACTCCA
GGGTTACACGTTTTTAAAATTAAAGCACTCAAGTTATGAT
ATTTAACATATATGACCTTAACTTTAAAAGCATCAAGTAA
AACCATGGCTGTGCCCATCAGTATTCAATATCTGCGAGGG
GATGGGGTCCAGGAGGCCAAGAGTTGGTCTTTGTTGGATT
ACTTGGGTTGACTTTCCTGACAATACCACTTCCTTGGCCA
GGCATGTCACTTCAATTCCAGTGTGTTCGCAGGTCACAAA
AAGAGTAGTGTGGGTCGGGCGCGGTGGCTCACGCCTGTAA
TCCCAGCACTTTGGGAGGCCAAGGTGGGAGGATCACGAAG
TCAGGAGATCAAGACCATTCTGACTAACACGGTGAAACCC
CGTCACTACCAAAAATACCAAAAAATTAGCCAGGTGTGGT
GGCGGGCGCCTGTAGTCCCAGCTAACTGGGAGGCAGAGGC
AGGAGAATGGCGTGACCCCGGGAGGCGGAGCTTGCAGTGA
GCCAAGATCATGCCACTGCACTCCAGGCTGGGCAACAGAG
TGAGACTCTGTCTCAAAAAAAAAAGAGTAGTGTGGAGTCA
GGACCTTAAAAGCACCTTAAAGCACAAGAGTAGGGCAGAT
GTAGGGATGAGTAAGTCAGGGTCACAGATTTCAGTGGCAG
TCACTTTTCCGGTTTTTGATTTACAACTGGGAACAGCTAA
AGGGCTAGGAGAGAACCAGGGAATGAAGCCTCTTGAAAGG
TCTATAAAGGTCTGGGAACATTTGAGACATAAGCATAAAT
GCTCTTGAAGAGTTACAAAATATCACAAGAGTGTGCTGTT
TGCTACTGGTTTCTATCAAAGCAGAGGGGATCTGTCTTCC
TTGATTGGGTTTCAGAACACAGAGCTCCTGAAAATTAGCT
TATGCTTTTGAGTTCCCCATTTTCCCTACCCCTCTGCTGC
CATGAAGTTAACTCTTGTCTTTTAACCAAAATTAAAATGC
ATCGGCAAGTGCAAAAAGGACAGGGGAGAGTTTGAGTGGG
GGGGTCTCACTCTGTTGCTTAGGCTGGAATGTACTGGTGC
AATCATGGCTCACTACAGCCTCAAACTCTTGGGCTCAATG
GATCCTCCCACCCCAGCCTTCTGAGTAGCTGGGACTGCGA
GTACACACCACCATGCCTGGCTACGTTTTTTTTATATTTT
AGAGACCAGGTCTCACTGTGTTGCCCAGGCTGGTTTCAAA
CTCCTGGCCTCAAGCGATCCTCTCACCTTGGCCTCCCAAG
TCACTGGGATTACAGGCACGAGCCACAAAACCCAGCCTAA
AGGGGTTACTTGTAGGAAGCCTGAGATGAATCCTGACTCA
AGGTAACAAATTATTTCCTAATAGCACATTTCTATTGTAT
TCTGGGCTTTCTTAAAGGCATACCGGAAATGAAAATGGTC
ATCTAGGGTGGCCACAGGTGGGTTTCAATGCCCAGAAAGG
GATAAAAGTGGGAGAAAAAGCCAGCAAGTATTATATGGGT
ACCCTTTGCAAAACACTGACACTCAAGACTGTCTTCAGGA
GGAAAGAAAATAAAGGTCTCTGAAACTGATGTGATTTTCA
AAAAAATAATCAAAGTGGAATGACTGCTGGTGGTAATGAG
ATGGCTGCTCCCTCTCCGGACTGAAATCCGCACTCTGACA
AATCAGCTTTGACAGAATTGTTTCAACTGCCTCTCATTTA
CCGTAATTATGATTCACGATCCCTATCAGAGATGGCACCT
TTTAAAGTTTGGCACTAAAAGGGAAAACTGATAATGCTTG
AGCTTGGGCATGAATGACAATAAATCTGCAGTAGCCAACA
TAGCCGTGCCAGTGTAACATTTACGGAAACAAAGCAAGAA
CATCATCCCATGCTCAGGAAACAATGGCCCGGTAAGCATT
TTTCTCTTAATGCAGTCAGGGCTGCGGGGATGATGATGCT
TATTTGAAAAATCCCGTGGTAATTGAGTAAACTCTTGAGT
GCACATTAGAGATTAATATTTTAAGAGCTGGCATTTTACA
GACAGAGGCAGTCTAAGGATGACATTAAATGTGTGACATA
TAAGGCAGAGTCTTCTGTAGATTAAAAATGCTTCTGTTCA
TGCACTAAAGTCATAAGAAATCCAAAGATGTCAGCTGTAG
ATCTGGATATTAACATGGTGGTCCAGGCTAGGAAACAGCC
ACTTTCCAAGGGTTGGGGAAAGAAGTGCACCATACTGATG
GCCTTTCACTTGCTTGGAAGGCTCCCTCTCAAGTGTGGTC
AAGATGAGAAAAGAAGTTTTATGGGTCGGAGAGTACTGAG
CTCGACTTTACCTTACCCCTGAGAAAGGCAGGCAGAGAAG
ATGAGAGTAGTTAGTCACTCCCCAGTACAGGCGGCTAATG
TTGCTGCAGAGAGAAGCCAGGTCCTGAGTGTGGGGATACA
GAGAAGCAGCTGGGTCCAAATGAGAGATGTGCTGTTCCAA
GCTCTTCCCACCCACACCATGGTCCTGCCTTCCAAGACTA
TGACAGGAGAAATTGCAGGCAAGGGGCAGCTGCCAAGCAA
AGCCATTTCATGGAGCCAAAGAACAAAGAGATGCCCTCCA
AGCGCCCGCATGCCTGTGGAACCTCATTTACCCAGGCTGC
GTGTGTTGACTTGAATCTAAAGGCCAGTAACCAAATCAGC
AGATCTGGGTCTCTAACGCCATTAGCTTTCCCGACAAGAA
AGGAAAAGGCATGGAGGAGATGCTATGTATCTGGTTCATG
CCCAGAGACAATGTGAAGGGCAGAAGTAGTTGATTCAGAG
CTCACCATCTTTGCCTTGGGTAGTACAGATCAGTTTATTT
TCAGAGGTTAAGAAGCAGACCCTTTTTCAATTCGACGGCC
GAGGCCAAGAGATTGAGAGAGGCTCCTTCAAGAGCATTCC
CTATTTACCTAAACGAGAAGGCCAGGGGAGAAGGCTGACT
GTCCATGCTGCAAAGCATGGGAGTTAAGGTGAAGCTGTGG
GCTTTAACACTTGCCCCTCTTATGGCACCAGGAGCCAAGA
ACCATCCAGAGGGATGCTAGAATGGGCTGGACTGGTGGGG
GCAAGCAAGCTACTCTTCAGAGTTCACCTGCGGGGCCAAT
ATTGCTAGCCCATCTAGTTAGCACCACTTTCCTGCTGCGT
CACCTTATGACTTGACAGCACCGCCTTAAGTGACCTCTCC
TGCAGCTCAGTCACTTCAGATCACACTGTTCTAGCTCCTC
AGTGAGGAGCTTGCTTGGAGAATACAAGTCTCTATGTTAG
AATGTATGCCAAGGGTGACCCCCAATTCTCATTAGCGCAA
AGGTCTTTTGAGTCTGATGCCTATCCTTCTGCTCCTCTCT
ACACACACTCCTGGGTGGTGGGTCTGTGGCTCACTGTCTT
CCTCAGCAGCACCAGCCCTGGGCACACAGCTGCCTCTGGC
ACAGCTGCAGAGTCCTCCGTGTTCTTTCCAGCATCTCTCA
TACCCTCCAGGAGTCCCTAGTTCCCAGGGATTACACTGTA
CATTGTCAAGCTTCCATCAGGGTCTCTGCTGAGCCTCATG
GGGCTGCACAGCTCTCTAGAGGACCCTCATCCAAAGTCCC
CTTGGGAGTAAGACATCTCCCAGGGTCATGGGCAGAGCAT
GGCATGGGACTTGGCAAAGGACCGAACCCCCTCCTCCCAT
GGCTCTGGATGAGCTCAAATACTTCCTAGGGGTGTACTTC
CAGAGCAGAATGTGGGCTAGAGATCATTACTCCCTTCTCA
CAGTGCTAAGGTAAAATGTCTCCCTTTCAAGGTGCAAGTT
TCTAGGAACAAAGCACATAAACTCTAACGGTGGCTCAGGG
TTGCACCTATATAACCTGGTATTACAAACTGTACAGTGAC
TTCTACTAGAATCAAACCAAGCCACTCTTGGCTCCCCAGT
CATTTTTGTGTATATTTGTGTTTGTGAAAGGAATGTGTCT
ATAAAAAATAGGCTGAGTACCAACTACAGGCTAGGCATAG
GGATAATATAAAGAGGGATTGAAACGTCTGTGCCTGCCTG
GGGCAGACAGTCTAGAGGTATGTTTAACATCTAAAGGTAC
AGTTAAAAAAAAAGTCGAAGCAGAATGAAATAAATGCAGC
CTGGAGCTATAGACAACTTTCATGTGCTGGGGAATGAGGG
GCTGATTCTGAGGGGTGGCTCCCAGGGACAGGTTCAGGGG
GAAAAGCCACATCTGAGATAAAGAAGAGGATATATAAAGC
AGTAGAGGGTTCTAATCTTGTCTTTACTGGCTAGTTGACA
TCGATCCCAATGTACCCCTAATACCACTGACAAGCTCTTG
CAAAGTCAATGTCAGAGGAAAAAGATTATCATTGCCTTCC
TGAATCAAGGAAACAAAATCCTAAAAGTTCACAAATTTAA
AAAATGTAATTGTACATTACTATGGAAAATCCAAAAGGTA
GACTACAAAAAGACATGTGGGAACATTATAAAGAAATGAA
ACAAGCCTTTCTCAATGAGTGGAAAACAAACAGATTCTGC
TGCTATACATTGTGTGTGTGTGTGTGTGTGTGTGTGTGTG
TGTGTGTGTCTGGCTCTGTCACCTGAGTGCAGTGGCACAA
TCTTGACTCACTGCAACCTCTGCCTCCCGGGTTCAAGCAA
TTCTCCTGCCTCAGCCTCCCGAGTCTCTGGGATTACAGGT
GCCTGCCACTGCGCCCGGCTAATTTTTGTATTTTTAGTAG
AGATGGGATTTTGCCATGTTGGCCAGGATGGTCTCAAACT
CCTGACCTCTGGTGATCCGCCTGCCTCGGCCTCCCAAAGT
GATGGGATTACAGGCAGAGCCATCGTGCCCGGTCTCTGCT
GCTATAATCTTATAACACACTTCTGACACCACATGTTTGT
GGGTTTTCTCCCACATACCAAGCAAGCAATCAGTTCTGGA
GTGACATGAGCTGTGTGTCCTCTAACTGAATTTAATTCTG
ATGCTATCTACCTGGAGATGGGGTCAGATCACACAGGCTG
GAGACTCAGCCCCACAAAACTGAGCCCTACTTCTGAGGCC
AATCACAAGCCCTAAGTCAGTTTACCTGTGCTTCTGACCA
GCTGAGGCAGGAGCATAGGGTCTGGAGGCTGGGAACATAA
GGCTGATTCATGCTGACTTCCTAAACTAAATCTAATGGAA
ACACCTCAGCTATGATAGGAAATACCCTGTCCATTTACAC
AGGGCCTACACTGAGTAAATGACTTTGTAACTTGACTTGG
TCCTCTTCATTTACATACAGCATAAGCCAAGTAACCAGTG
GAAACCTCTGGAGGGTATTTAAACCCCAGAAAATTATCTA
ATGGGGCTCCTGAGCCCCTATGCTTGGGTCTGTCCCGACC
CTATAGAGAATACTTTCATTTTCAATAAATCTCTGCTTTT
GTTGCTTCATTCTTTCCTTGTTTTGTGCATTTTGCCCAAT
TCTTTATTCAAGATGCGAAGACCCTAGACACCCTCCACCG
GTAACATAACCAGCCATAAATTGAGGCTCCCCCGACCCCC
CCTCCTTGGTTTTAATTTCTTAGAGCAGCTCACAGGACTC
AGGGAAACTTACTTACATCTACCTTAAATTGTTATTGTAA
AGATTATTACAAAAGACACAGATGAAGAGATGCATAAAGC
GAAATATGGTGGAAGGGGCTCAGAACTTACATGCCCTCCC
CAGGTGTATCACCCTCCAAGAGCCTTCACATGTTTAACTC
TCTGGAAGTTCATCATTACTCTGTCCTTTGGGACTTCTAT
GGAGACTTCATTACGTAGGAATGATTGATTAAATAATTGG
TGATTAACTTAACCTTCAGCCACTCTCCCATTCCCAGAGG
TTGAGGGGTGGGGCTGAAAGTCCCATCCCTCTCGTCAGGC
ATTGGTCTTTCTAGTGATAGGCCTCATCCTGAAGCTACTA
AGGGGCTGCCAGCCATCAGCCAACTCCTTAACATACAAAA
AGACACATGACTTTAGAGATTCTAAGGATTTTAGGAGTTG
TATGTCAGGAAACTGGGAGGAAGATCAAATATACATTTCA
TAATTTCACACAACAAGTTACCTGAGAACCAAGGGCACCC
AATTATAAAATCTGGATTTTAGTTGCCCCCCCAAGAATGA
GCCTGGCTCAGCAAGCAGGTCCCTGGGTATAAGCAAGGCT
GTGTCTCCATCTCTATAACCCCGAACAGCTGTGATCCATG
CTGGGCCACAGCATCTCCATCTAGGACATAAGTTTGTAAT
CTATGCCCAGCTCACCTCATAGGATGGTACATGATGATCT
AATGAGGCAAAAGGGATGGAAAGGAATGGAGAAATAATGT
AAAACAAATGATCACTATACTGACAGGATATAAACAATAG
CGTATTAGAGACACTACTGATCATCAGAAAAGGATTTGCA
TTTAGTTAAATATTTTGATAAAGAAGAGAGGGAAAATACT
GCCTGCTCACTGTGAACCGGGTACTGCGCTGAACATTTTA
CAGGTGTTACTCAATTTATGAAGCTACTCTGGGCACTTTC
CACCTCCCCTAATTTCCAGATGAGGAAAATAAAGCTCAGA
GAGGTTATTTACTTCCCTACTTGAGGAACTGGTCACTTTG
TTCCATGTTGCATCAAAGAGCAGAACTTTTCATACACTGG
TGAAAATTGCAGTAATGCATGTTCTCTTCGATCTGAGATG
TCTAAGAGTAAGAAAGCTACACAACTAATGGTGGAGGAGA
AATTGAGACTTGGGTTTGTCTGATTTCAAAATGTGCATTC
TTCTTGATGAAATGGGAGAGTTGCCTGACCTCACTCGCAG
GATGTGCAACAGGAATGTGCATCCTCTGGTTGCCGCCACT
AATCAAACCCCTTATTGGAGGGGGAGCACAGAGACAGACA
GGTGCAGGAGCTGGAGCAAGCATCCTCGGGCTCCAGCCCC
ATGGCAGCATCCAGGGGTGGGAGCCTGTGACTCCCAAAGC
CCAAATGGTCATGTATTACAGTGCATTCTTTTAGCCTTGC
CATCTGTGAATGGCTTAAGTGTTAACCAGCTCAGTGGACC
CTCTGCCTTTTTGCAAGGGCAGGGGGCCAGTGTGACAGCT
TTCTGTATCCAGAGCTCTTGCCCAGCATCCCTGAAGAACT
GGGTCACACATAGAAGGATGAATGCAAGGGTTTTAATGAG
TGGTGGAGGTGGCTCTCAGTGGGATGGATGGGGAGCTGGA
AGGGGAATGGAGTGGAAAGATGGTCTTCTCCTGAAGTCTG
GCCATCTAGCGGCCAATCTCCCCTCCAATCATCACCAGTT
GAACTCCTCTCAGCATTCAGACATTCCTTCTCTTCTGTCC
TTCTCTGCCATGCTATTCAGTCATTCATCAGCTCATCTCT
TTGTCTCGTCTCCTTGTCCCCTCATCTGCTTATGGAGCCT
GGGGTTTGGGGTTTATATGGGTACAGGATAGGGGTATGAC
GGGCCAAAAGGCAACTTTTGGGTGCAAAAACAAGAATGCC
TGTTCTCATTTAAGGCCACGGGTATCCAGGCTTGAGGATG
GGGCCTTTGCTGGGGAACCACCCTCTTCTGCCCAGTATTT
CCCTGTCTCATGTCTGTATCATCACTAGACCAAGTTGTTT
CCCCGTGATTACTACAAATATTAATATAGATAACCTATAT
GCTTAACACTAAAAAGACAATGTTTAATATTTTCTAGCTT
TTTAATATCTACTGAGCCCCCAGTAAATGTCAATCACCTT
GTTCTGGGCTTTCCACCGTATTTCATTTGATGCTTTTTTG
GCATCTTTAAGTGTTCAGAGTCATGTTTGTGAACCTAAAT
CATCATTGTAGCAGCAAAGCATGGCAGATGTAGATAAAGT
ATCCAACTAACTGTGAGGTGATACAAAAAATTCAATGCAT
TTCTACTCAAATCTGGCAGAAACTCCTGATGACAGCAAGA
AGTCCGGAGGCCAAGAATGACCCCCTATCCTTGGCACAGA
GAACACTAGAACTGGAAGGGATCTGAGAGGCCATCTTGCC
CAGGGACCCCTGAGCTACACTCACACCAAGAGCCATCCAG
CCTACACTTCCACACTTTTAGCAGATCTCGGCTTGTGAAA
CAGTCTTTCTACTTTTACACAACTTAGGTTGACGAAAACA
TGCTTCCTGGTGCTTTTCATTGGTTGGTCCTGACTCTCCT
CTTCAAAGAAACACAGAGCAAGTACCAACCCACCAACTGG
CAGCCTGCAAAATAGCTGATGAGAGCTTTTAGCTCTCTCC
AAAGGCTTGCTTTTGCCTGCTACAGACTCTCAGCTTCTTT
GTCCATTCTTTGTGATTCTAACCTCTCTCACTGTCATGGT
TTCTGTTTTTTTTAGATATTTCCTTTTTTGTGTCCCTCTG
GGATTATGCAGCCAGAAACAGAAGGAGCATTCATGGAACG
ACAGGAATAATGAAGAACAGACTAGGAATGCCACATTCTT
TTCCTAACCGTATATTTGCATCATCACCAAGTATTTTTTA
AGTGTCTACTACATGCTGATACTGTGCTATCCAACAGAGG
TGTACAGGAACATGCCAGATCAGACTAAAAGCTTACATAC
AACCTATTATTGAGGCTATCTGTGGTGACATTTGTTTCAG
GGCAGACTTAACTCACAGCAGAGCTTGCATCTACCACTCT
TTTCTGAGAAAGTCAAGACCATTATATGAGCACCCTCTCC
TTCTTCATCATCTTTATCATACCACATACATCATCTTTAT
CACCATCAGCACACGTCCATTCACTATTTGGCCCTTCTCC
CATAGTAAAAGAGACGCCATTTCCATGACTAAGGCTAACT
CTGCTTGTTAGCTCTGTCTCCTTCTGCCTCCTGAGGAACC
ATGCTTCCCCTTCCCAGCTCCCACCCCCAGTATCTCTGTC
CAACTTATCTGACTGGTTCTTTCCTTAGCCTAAAGATGCA
CTTTCCCATTTCATAAATGTCTTTCTTTCATCCACAGCTT
CTTCCAGCTTCAATCCTAATAGCTTTTTTTTTTAAGCAGG
TATTTAAGGTCATTGAAAGAATAGTCTACATACAGTCTCT
AAGTCCCTCCATCCCATTCCCTCCTTAACCTGTTGCAGTC
TGACTTCTGTCCCTCCCCTCCCCATTCCATCAGCTTTTGT
CAAGGTCATCAAAGACCTCCATATTGTCACAGCTGATGGT
TACATCTGTGTCTCTCTCTTATTTGTCCTATTACATTTGC
ATTGACAGTGCCTTCCATTTTCTTCTTTAGATAATGTCTG
TTTTATGTCTTACCACTACTGTACTCCTTACCTTTAGAAG
TATTTTTTAAAATCCAGAACTACCAATGACCTTTTTGTGT
ATGTCCTTTATGACATTTTTCTATAAATACACATAGACAC
ATACTTCTTACAAGAACAGGATGGCATACATTCCACTTTA
GGAAACTGTTCTGTTCACCTAATCACGAGCATCCTTCCAC
ATGACTTTCGTTGTTCTCATTCTTTGCTTCTGTGGCTCTG
ATGAAGCTCTCTGTTTTCCTTTCATCTTTAGAGCCACTGC
TCTTCGTGCTCCCTCTCAGGCTACCCATTCTCTGCCTAGT
TCTAAAAGTATCAGCAACCACTCATGGTTCTGTCCGTTAA
CTTCTATGTGCTCACACTGGGAGAGCATATCAGCACATTA
ACAATGTAGTGAAGCCAGGCATTTCACGCCTGTAATCCCA
GCACTCTGGGAGGCTGAGGTGGACAGATCACCTGAGGTCA
GGAGTTCCAAATCAGCCTGGCCAACATGGTGAAACCCCTT
CTCTACCAAAAATAGAAAAATTAGCCAGGCGGGGTGGCGG
ACTCCTGTAATCCCAGCTACTCAGGAGGCTGAGGCAGGAG
AATCACTTGAACCCAGGAGGCAGAGATTGCAGTAAGCTGA
GATTGCACCACTGCACTCCAGCCTGGGTGACAGAGTGAGA
CTCCATCTCAAAACAAACAAAAACAATGTAGTTTGGGTTC
ATCTATCACATTAACCAGCTAGTCAACCACTCACTGAGGC
TAATAATACATGGATGCTAATATATAGTAGGTACTCAAGA
AATATCTACGAAATGAATTGAAGGCAAGGAGGAAGAGAGA
AGAGCTGAAGTGAGGGGTACTTTGAGGGAGGCCAGCCCAA
GTAACTTGGCATGGTGAAGACCCAATATAAGGTTATGGAA
AAGAATAACAATGGGCTGAGGGGAAAATATCAGAGAAGTA
TCAAAACCAAAATTTCTCCTTCACATCTATGCTGAGAGTT
GGATCTGTCATGCAGTTGCTGAGAGCACCACTGAATAGAT
ATAAGAAGTGGTTCCGAACTCCCTGCTCTCCCATGACCAG
CCTCCAGGAATCACTGTGCAAGAATGCCCTTGTGAATGGG
ATGTGAGGAGGCTCTCCCTGGACTTCACTCCACTGCAACA
TTGAAGAACCCTCCCCACCGTGCTTCCCACCCACTATCCC
ATAAACTGCCTTCCACGCCCACTCCACTCTGATTTCACCT
TTAGGCTCCATCTGGAAGCCTCCTCAGATAAACATCATCC
ATCTTCCAAACTCAAATTATGATCCCCGGCCCCTAACACG
ATCTTTTCTGCTATTTATAAATTCTTACCATTTGGATAAT
TATACAGTTGTTCAGTTACTTCATTTTCTTAGCTATATTG
GAACCCCATAGGGCTGAGACCTCATCTGTTCTAGAATCTA
TACCCCACATGCCCAGTACCCTTCTGTATTCCCTCTAGGT
ACTTGCCACAGGCAGAATCACTTGACCCAGAAGCATTAAA
ACCAAGGAGATGCCTCAAAATACAGCGGTTAAGGCATGGA
TTCACCCTTGGATTCTAATCCCACCTTCACTTAGTAGTTG
TGAGGCTCTGAGCCAAGTTTATCTGTTCTGAGCCTCAGGC
TCCTGATCCTTAGAGTGGAGGCAATAAAACCCACCACAGG
AATGTTGTAATGCTTAACCAAGACATTGAACACAAAGAGC
TCAAAGAATGCCTGGCATACAGCAAGCACTCAGTAGATGT
TGGATGTTAGCTGTGACAAAGATGCACCTCAGCAGAAAGA
AACATCTCAAAGAAGCAAAAGGGCAGAGCAAGCAAGGAGC
CCTGCTCCTCTCTCCAGATCATGAATGGCCTCAGGACAGC
TGTAGCAAATTCAAAATTCTTTACCCACCCCCCACCCCTT
GGCCCTTGGGGATTGGATTGAAAAGAATTTCTGCTAAATA
CCCTTTTCTTTATGAGTGCGACATTCCTTAGTAAGTTGTT
TAGGTGGAAGCCCCCAGTGTCAACGATGCAGATTGGAAAA
ATATCTATCCTTTCCAATTACCTTCTCTAATTAGTGCTTG
TATGATTCGTGCTGCTAATATTGTTTACACTAAAGGGTGC
CCTCGAAACAGCAGTCAACTATCTCCTAGGTGTTCAACAG
CTACTTAAAACTGAGCTGATTTATTGAATGATATCTATAA
GTTGTAATCTTATAATTTACGTTGTATTTGGTTAATAAGT
TTACATTGTATTTGGTTAGTCTCTGTCATATTCATTCATT
CATTTAACATAACATCTACTATGAGCAGCCACTATGCACT
GGAAGGAGTTAGTAAGTGACTGTCAGGTGTTGGGCACTGT
GCTGGACACGATGAGGAAAATGAAGTTGCTAGAGACACAG
TCCCCACCTTCAGGGAGTGTATCCTCTGCCTGACAGACAA
AACAAACATTGAGAGTGACAGCCAAAAGAATTGATGTTAA
ATGTTCTCACCACAAAAAAATGACAACTACGTGAGGCAAT
AAATATGTTAATTACCTTGACAATCACTTCACAATGTGTA
CATATATGAAAACATCACATTGTACTCCATAAATATATAC
AATTATTATTTGTCAATTAGAAATCAAATAAATGCAGAAA
AAAGAGAAAATGACAGCAGTTTAAGGTAATGTGAGTAGCA
TACAGAGTAGCAGTAAAACAGGGTTAAGAATGAACACTTA
CTGAGCACCTTCTAGGCACCAGGCAGATGGCTGGGCACTT
GCCACATTTAAACCTATGATGTGAGGTAGAAAACCCGCAT
TTTCCAGATGACGACACAGATTTGGACTCTCATCTATCTC
TGAAACTGGCATCCTGTCACCATGCCATGCTAACTCTCTT
TGCCCAGCCTCTTCATTTAGACCTATTTAAACATTTAGAC
TTATACAACATTCATGCAAAATGAGGTACAGAATGGTTAA
GTACCCTGGCTCATATTTAAACATTATGAATAGATTTATT
TTCAAAAGTTCTCCGTCTTTTAATCCTACAGACTCTTTAT
GATGAAACCAAAGGGCCTTCCATCTGTCCAAACAAGTGGC
CCAAGATCACCTTGAGACCATGATGAAGGTAAAAGGTACA
GGCCAGTGAAGAAATCACCTAGTTCCATGGGACTCACCCC
ACACCTCAGCTAGAAACTGGGATGTGGCAAAGGATTCTGT
TTTAAACCTGGAAAGGAGATGACCATTTTCACCACATCTT
CCCCTTCTTTCTTTGAGAAAAGATGTATCAAAGAGTGTCA
TAGATACCGGCCTCAGTGATCATTAGCTTCCTTCACTCTC
CATGGTCAGTGCAGCTCAGGAGTTGGCATTTCTTAATCTG
AAAGGTCTTTAAAGTCAGAAAGAGGAAAAAAACGGATCCA
CCACACTCTACTCTGGTTTTTTGTTTTTTTTGTTTGTTTT
TTTTTGTTTTTTTAGACACAGGGTCTCGCTTTGTCACCCA
GGCTGCAGGGCAGTGGCACGATCATAGCTCACTGTAGCCT
CAAACTCCTGATCTCAAGCGATCCATCCTCTTGCCTCAGC
ATTCTGAGTAACTGGGACTACGGGTGCTGCCATCACATCT
GTTTTTTGTTTGTTTGTTTGTTTTTGGTAGAGATGGGGTC
TATGTTGCCCAGGCTGGTCTTGAGCTGCTGGATTCAAGCA
ATTCTCCTGCCTCAGCCTCCCAAAGTGCTGGGACCACACT
GCAGCCTCTTCTATTTATCTTGAATGATGTCATAGCTGTC
ATCCCTTTATGTGGTTCTTTTTAACTTACAGGTAAGTGCC
CTGGGCAGGGTGAGCCCCCAAGAAGCCAGAGGTCTCCTCA
GGGAATAACTTCCCATTATAAACAAGTCTCAGAACAACTT
GGGGAAAAACCAACAAAGTATGAGGGAGGTGAGATACGCA
CATTCCCATTGTTTTTAAGGGGAAAAAAGCCCAAAAAACT
TTGACTCTGTGGAAGTCACACACATTCTCACCGTGTTCTT
TTCGTTGTTTTTGTTCACAATTCTAAGAAGTAATAAGCAA
AGAAATAAAGGACCATCTTTAGGAACTAAATACCAATTCA
AAGGTCAGGCCTAGTCCTTAGAAGGGTACAAGAGAGAAAT
TGGAGGACTGAATGCCTCAGGACACGGTTTTCGCGTGATC
CTAACAGTTCGCGGGAAAGGAGCACACAGGAAAACTTTAC
CAAGTGGTAGAGTTAAGAGATGGCCAATTCAGGAGAAAGA
CACAGGATCTCAGGGCTTAAAGGGCCTTCTACGATTACAG
TGGAGCAAAGTCTCCAATCCCCTGGCACTACCAGAGAGAG
CTACTCCCAAATTACCTGACTGAGCAGGCTTTCAACCTCA
TTAGAAATGTCTTTGGGAAGGAATTGCCATAATTTCTCAG
ATAACAGAATCTGATACACTTTGTTTCAATAATGTCACAC
ACACAAAAAAAATACCTACACTTTTCCTGGGTGACATCAA
TGACGGAATGGTCAAAAGAAGGAACCACCACATCTGCATA
AGTCACTCATCCACAGAGCAGCCAGCATAGTGTCACAATA
AAATCCTGTTCCGAGCACACAGAGACCAGATCTGGATTTC
TGTCTCTGACCTGTGGTCTCCAGGACATTTCGTGGGAAAA
CTTGGCCATTTTTGTGAATGGCAGCATTGTGTGGTGGAAA
GATGAAGGTTTAGGAGTCAGACAGGCCTGTGTCCAAATCC
TAGCTCCACCACTTCCAATCATCAGTGCTAATCTGCAAAG
TGAGCTATGATCTATGTATAAGGGGTGCTGAATAATAAAT
GCTGAAGGGAATTTAAAACTAGATTCACTACTCTATCCTG
CTTCACATCAACCTTTACCGACTAACCTCTCCTCTAGCAC
TCATCCACTCCATTTATTCAACGGATACTTACTGAGTACC
TACTATGGGCCAAGTGGACAGAGATTAAACTGTTTACTTA
AAATCATGAACAGTACAGCGAAGGTCCCTGCCCTCATGAA
ATATTCTAGTAGGGGAGACTTAAACAGATAAGCAGATGAA
TAGGTAAATACTTTCAGACTACTATTAAAAAAAAACAAAA
CAATAAAGCATGATAAGGGGCTAGAGCCTGACCACATCAT
TCAGAATCTCAGCATGGATGGCAATGCTTGATTCACTACT
CTTTCCTATGTGTTAATCTATAATCTGAACTAGGCTGAAA
CTTCTCAGACATATGGATTCTGCCTTATAAGTCGTCATGC
TCTGTGATATCTACAGGAGTGCCAAGCACATAGCAAATGC
TCAGCAAATTTCTATCAACTGACAATGAACTGACTAAAGA
GGATTCTACCAAGTTAGATACCATCCAATTCCATGAGTCA
CTGCTTGATATCACTATGAAATAAACAGAAACTTTAGAAG
TACAGCCTCCTCACTACTCCAGACAGGACCTCATCATTAG
CACTAAGCTGACCCTAAGACAGCCCCGCACCTTCCATTTC
AATTTCTCTGTGCGCCTTTCCCAAGGATGTCCCACCATCC
CAGCCATATGACCCAAACCCATGCATGCCTGGCTTCAAGA
ATAACTGGCAAAATTCTGAATAGTTCAACAGCGTTTTACC
TATAGATCTGCTTTGGAGATTCAAAGAAAATGGCAGATTC
TGTTTACCCATTTCGAGATAAAACGTTTTTCTTCCTCACT
TTGCCAAAGCCTGTAAGCTCTGTCTACCAGGAGCCCCTCA
AAGTGGACCAGAAAGCAGCAAGAAAAAAGTTACCAAATCC
ATTTCCTGCCCCTGGAAAGCATATTTACTCTTCCCTATCC
CTTCCCCTTAAGCTCCTTCTACAATCATTAACACTACAAA
CTGCTCAAGCCAACACAAACAGGTAAGACCCAAAGGCAAG
TCCTGGCAGGCGGCCAGCATCTGCTCTTAGGGACAACTGC
ATCCTTTCTTTCTAAATAAAGTAACAAGAGAAAGAAGCAC
AGGGTACCCCTCCTACCTTAGCCAGGTAGGAGAACTCTAC
TGCAGCACTCCTTTGCAAAAGAGTTATCAGCCTTCATTTT
AAAGCTTCCACTATCCTGATTCCTTCTGGAACTATGAAGG
ACACTGAGACCACCAGGTTTTGTGAAACACGTTTTCTATT
CACTTGGCTTTTATCCACCCACCATTTGCTGGATATCTTC
TGGCAGAAGGCTCTGTGTTAGCTGTTACGGGAAATTCAAA
CCTGAGTAACAAAAAACTCTGTGCCACCAAGGAACTCACA
ATACAGCATTACCCTCAAATACAAGGTTGAACCATTCTCA
CTGCTCAAGTGGAAGGAAAAATCCCTAGGGATCCAGTTCT
TTTTAAAGTGTAGCCACTTTCCCAGAACACCACTAGAAGC
CAAGCAGGAAGAATGCTCTTCTGACTCTCCAGGAAATCAG
CCCAAATACCCATGTGGACAGTGTCTTCTGGCCTGTTCCA
CCCACATACTCCCGGCCGCCCACATAACCAGCCAAGTGCC
TTGCCCACTTCTTCCTTGACAGTAGGTGATATGGTTTGGT
TGTGTCCCTACCCAAATTTCAACTTGAATTGCAGTGTTTT
ATTTTGAAATGGGCACAGAGAACTCCCAAACCCTCTGGAG
AGAGTTTTCCCTCTTGTGGGAGGGATCCAGTGGGAAGTAA
TTGCATCACAGGGACTGGTCTTTCCCGTTCTGTTCTCGTG
ACAGTGAATAAGTCTCATGAGATCTGACGGTTTATCAAGG
GTTTCCGCCTCAGCTTCTTCATTTTCTCTTGCTGCCACCA
TGTAAGAAGTGCCTTTCACCTCTCGCCATGATTCTGAGGC
CTCCCCATCCATGTGGAACTGTAAGTCCAATTACACCTCT
TTTTATTCGCAGTCTTGGGCATGTTTTATCAGCAGTGTTA
AGATAGACTAATACAGTAGCCAACAAATAACTGGCCTGAT
CCACTACCCAAGCAGGAGACATTCGTGTACAAGTGCAACT
TAGGTTCTGATCGTCAGGCTGGGGAAGATTCCAAAATTTC
AACTCTCTAAACCAGGGGTTTCAGGAGTTGGAAAGCAGTG
GAAGGGATTGGCTTATCTTGGACTCATCTGCCTTCCAAGG
ACACTTCGGGGTTCATGGGGGCATTTGTTATGGGTCCTCC
ACTCACAATGAAGACATTCTTTCTCTATCACATATCCAGG
AGTTTAGCAAATGTCAGTTAATAACATATGCATTTCATAC
CTTAATGCATTTCATTCATTGCTCAAAGTTGGTCCCAGCC
ACATTCTGTCTCCCTCCTAGGGTCTCTTTTTCACCTGTGA
GCCTTTGGCACCACTGGGTCCTCCAACTCATTCGGGGGAA
GGGCTGATCCTGAGCCCTGCTGTGAGTGTGGGTGACAATC
AGCACCGTCTGCAGGAAGCCTCACATCTGGGTCCCATCCC
CTATTTCTACAGCACAATCCTACACTGTCCTTCATTTAAA
AGAGGAAACTGCTTATCTAGCCCTTCAGGGGGTCAGTGGC
CTTGAGGTGTTTTCCCAGAGGTATTGGATTATGCTGACTT
TTATATCCTTACTTTACCAGAACAAATCACACCCATTCAT
GAGTGGCTAGCTATGTTAGGGGTGAAATCTGTGGTCCATG
CGTTGTTATTCTTGGTCAAATTATAGGAAGTTAAATTCCA
TCATCTTGGTCTCATCAGCACCAGTCTCCAGCTCAAAGAG
CTAATCAACAACATCTGCCAAACTACAGTCAATCAAACAT
GGCAAGAGAGTGAAGCTGTCATATCAGCTCCCCTCTTGAA
GGCCGCTCTGGACCCAAAGGATGGTATATGTGTTTGTCAG
CAGGAGGAAGGATGTTTGGAGGCCCAAAGGCGATGAGAGG
AAAGGAGGCAGTACGGGTTGGCAGATCAGGAGGGAGGACA
GACCCCTGGGGTTCAGGTGAGCAGCAGGGAGCAGTGGGAA
CCAGGCTGGACATGTGCGCATTTATATCATATATTCATGC
ACCTAACAAACATCTGGGGGCTGACCACAGCTAGGCGACA
TAGTGATAAACAGAAGAGACATAGCCCTTGGCCCTGGGAT
AACTGACCTTTTCACAAGAATGGACTCAAATGATGGAAGG
TTCTGTTTGTTTGTATCTTTATTTTAAGAAAATCAGGGGA
AAGATACCACTTGAGGGAAAACTCTCCAGAGATCAGGCAA
CATGAGATGATATGGGAGGAGCCTCGTAGGGCTGCAATTT
ACACGTCCTCCGTGCCCCCTGCTGCTGGAGACTAGATGAG
AAAAAGACCACAAGAAGGGGAGGAAAAGAAAAGAAACGAG
AGTATAGACTAAACCTCCTGCACACTACAGTTCTGACTCC
TCACAAAACACTTTTTCAAATGAAAATTGTCTTTAAAAAA
AAAAGAGGGCAGGACATGTGAAAGAGAAAAGAACAAACAT
GGCTATGCTTTCAAAAACAGGGCCTCCAAACATCGACATT
AATAAGCAAATTTATTGGTAGGAAGAAATTCCAATCAATA
CTAATCAGGCTCAGCTGGCCCACTTCTCCTCACAGGGCTT
AATAACACTTCCCAGCCCTGATCTGATTGGAGTCCAACAC
ATGCACACTAATGAGGCCGCCAGTGCAGAATTTACCACTA
GGCTTCTAAGAGGGTTTGATGGGCACCATTTCTGTCCCGG
ATGTCTGTCAATCAATATATATGGGCTTCAGCCATTAATT
CAATGGTTTGTTGGTAATACCCAACAGGTTCAAGCCTGTT
ATCTAACAGTTATGAGGGACAGTGTGTGAAAGCCTGGCTG
CTTTGAAATAGAACAAATCCTCTCTGAAAATAGAAGTCCA
GGGAATCTCTCCTTCTCACAATTTCCTAATTGCCCCCAAC
TATTCTATGTCATGCCCACTCTCCAGAGACTCCCACTGAT
GGGCGGCCACTCCCTTAAACAGGACTAGGGCCCAATTCCA
GGACTTCCCAGTCTTGTTCATCTCACAATTCCAGTATTGT
GCATGAATTAAAATTCTTCCTGTCTCCGATCTCTTGCTTG
TTCTCTCAGCTTGGAGAGAAGGGGTACTGCAGGCTGATGC
TTCCTCTTCCTGCTTATCTGGGTTTCACAATGGTGTCACA
GCAAGCGGTTGGGGTGAGTAGAACTACAGGCAGCAGAGGG
GTCTTCTCGAGTGAGTGCTTAAGGCAAGGAGGTAGCCTCT
TTCTGTAGGTTGTTTCTGCTTCTTCAAATTGGCTGGTTGT
TAGTTTTTCTTTGTGGCGAATGTTTCTAAATGCCAGGCTT
TTGTGGAAAATTTTCATTGGTTCCTTGAGGGGATCCCCCT
TCAAGTCCCTAGGTATGAAATATCCAACTCAAGTTCAACA
TATTCTTTCGTTCCTCTGGCCTCTATCACAGGAGGCCCAA
TATACAGCCTCTTGCTTCTGGGACCCCCTTTATCTGGTGG
GCAGCCTTCTTTGCAGGAGAGGGAGGTAGGCAGAAGAGAA
AACACCAGCAGGATGGCTCACGCCTAATCATCTTCCAGGG
GACCCACTCAACAAACATGAACCTTGTGTATTCCAGCCTT
GCCAAACGGCCTGAGAGCAGACTGCTAGATGGCACCCTCT
CTTTCAGTGCCGCCATCTCTCTCCTGACCCTCAGATCTCC
AGTGAACCACAAGACACACCTTGAGAAAGACTAGATGGTG
CCACATAAATCCATCATGAAAGAGAGGAAGTCAAGGAAAC
CCACTTTCCTGATTTAGAGATGGCAACTTCTCATTCAAGG
ATCTTAGCACTTTCATGGTCTTACGCTGAAAGCTCCCTGC
CTTCTCGCTAGTATATTCCCACCCATTGCACACACATGCA
CATTTTCACAGCACCTCCGCGGACTCACACCCACAACTCA
CACACAGGGAGGGTGTCCTGGTCTCTGGGTAGAGAAAGGT
GCCTTTGTCTCCAAACCCAAATCTCAACCTTCAAGACACA
AACCCTGCACTGAGCTCTGACCAGCACCAAAGGGCAAAAA
CTCCCTTACTCCTCCGAGTACAGCATCCCACCAAAGCTCA
TCTTCAAAAGCCAGGACAAAGCAGCAAACTGAGGTTACAA
CCCTAGCTGAATTAGGAGAGAGTCAGGGTTTTCCTGAAAG
TAATTAGTTCAACAAATATTTTTGAACCCCTACATGATGA
CAGACATTACAAGGGGCACTGAGGATGCAGCAGTGGACAA
AACTTTCATTATACAACTATAATAATGTGCGCCCTCATGC
TAAAATCATTAACCTATCTGGTTTATCATCATCATCGGTA
TTATTACTCTCTTTCTTAAAATGCATCCCCTCCCTGCCCC
TCCACATGCAGTGTTCATAACCCAGCAGCCCTGGTTCTGC
TCGCTCACTGCGAGCTTTGCGTGCCCATCGATGTATGACA
ACAGAAATGGAACCTGTCCACTTTAAGTTTTCAATAAAAA
TACAGATCCCAGTGATGAATATTTTATCAGGGAAGAGAAC
AATTTCAGGGCCACTTCTAGTAATATGTCAGTCCCAGACA
GGAGTGGAAGGGAGCTGGAGAGTAATGAAGTGGATATGCT
CGGGGTGGAGCCATGGCCCAGCAAACCATACAGGGAAAGG
AAGAGGTGGAGAGAGGGAGAGAGGGAGAGAAGGAGGCAGA
GCCCTGGGTGGCCTAAGCAACTCTGAGCCCATATCCCCAT
TTCCAGAGAAGGAGGCTGAGGTCCACGGAGAAATGATTTG
AGAAGCTCACACTGCAGGGGTCTAAGCCAGCCCTGAACAC
CAAGATGTTTTACTCTGGCCTCAGAGAAGAGTACTGTCTG
ATGCCCTGTGGGCACTGAGCAGGGCTAGGGTTGAAACCTT
CAGGAGACTATGAAACTCCATTGCTAGGTGAACTGTAACT
CTGATACCCAGACGGGTAAATTTAGGTCTTATTACTCTGC
ACTTCACTCATGTTTCTAAAGTCTCTCTTCTGCCTTCCAA
TGTGTATGTCTATCTTCCCCATGATCCTAGAAGGGCCTCC
ACAGAAGAATGTCCTCCCCTCCATCTGGAAGTCTCCTGAA
GCTAAAGAAGCTCTACAGCCTCTCTGACCTCAACCCTTTC
AAAGCCTCTAAAGGCAGGGTACAAAGTGGGGAGCCAAGTT
GACAGATGAAGAAGAGCAAACGGACACACTCTGAAAATTC
AGCTTGGGGTCCAGTATCGCAGGACTTGGCTGTTCTTGCT
GTGGGCCAGGAAGCCAACCTTGGTTCCCTCTTTCTGGGCA
GCAGTAGAGCCACTGGATCCAAGAAAAAGGTTCCATCTCC
CATCTTCCTCTCCCCTCAAAGGCCCTTGGGCTGGCATGAC
ATCAAGAAGATGTTGACGTCTTAGGACAGAGAGATGCAGT
GGAACAGGCAAAGATGGGGTAGAGCCACCTGAATGGGGGA
ATAAAGACATTTAACTCTTCAACGCAGGCACTGCACTAAA
GGATGGGGATGTGAGATGAAGGAGACTTGCTCCCTGCCCT
CACAGACCAGCAAAGAGAGAGACAGCTACAAGAAAACAGA
GGTCGGACTCAAAGGAGGGCAGGAATCATTCTGTGAGGGT
AGAAAGCCAAGGAGGGCTTCTCAAGGGGAATGAGGAGGTC
CATTAACATACAATCACCAGGCAAACCAAGGGTAGCCCCA
TTTGCTCTCCTGGCAGCTGAGCCCTCTCCAGGAATTGCTT
TTACTCCAAGAGAGCTGCCTCACCCAACAACATGGCCCTC
CCTGGAGGCAGCCCACATCAATAACTGGTCAAGAGGGAAA
AGCTTATAAGTGTCCGGTTCCCTTGACTCAAGGCAGGACA
ACGGTGAAGAGTGTCTCAATTCGAGAGCAACATGGGGCCA
CCTAGGTGATGCCTCTGCCACAACTGCCCAGCAGTCCAAT
TTTCCCCTTGCTTAATCTTGTTTGCCTCATTCCCTCAAAA
TTGTCCATCCCACGAGCACTTGCCAGTGAACTACCTGTTC
ACAAATTTCCATCTCCAAGTCCATTTCCCGTATTTCCACC
ATCTCAGCCAGGCACAAGGCACAGGCCAGAGGTTTTCAAG
AACAATATCTCAGAAGGACACAAATTGGACATGTAAGTTA
CCTATGTTTTAAACAAGCAAAGCACTGATTATTTGTCAAA
GATGCAAGCTTTCTCCCAGAGCCCTCTGAAAGTTGTGTGA
GTCCCTGAAGAATCTATCTGGAAAATTCCAAAGCCCCGAG
GAGCTTTCTCAAAACGTACTCCTGCCACCTGCTTCCCTGC
GTATCATCCTTACTCTCCACAAGTCTGTTTATCCATAGAA
ACAAAATGTTAGAGCTGTCACCGGGAATACAAATGGGGAG
AAAGCCACCTTCAAGCCAATCCATAATGCTGGAGACGAAG
CAACTGCAGTGCTTTGCGGGTCATAGATTATGAAGTACAA
AGAAAGGAAACTCAACTCCTAGCACTGTATTGTAGCTGAT
GGTCAGTAAGGAAAGCTCATGTTCCAATCTGATTCTATTT
TAGCCACTTGGCAGAAAATCATCACTGAGGCACAACTGAG
ATGGCCTTGAAGGTTAATAAAAATCTTGGTTCACTTTCCA
AGACTTCAACATCACGGAACTTTTCAGGAGCTCTGCCTCT
CTGCAAGGCTTGCACGTCTATTTACAAAGGCAGTAGCTTC
TCTAAAGTACCTTGGTTACCAAAGCAGCCTGGGAGTTGAT
AAACCAATTTGTTTTCCCTTCAATAAATTGTTCATTAATG
TTGCTATGACATTTACATCTTAAAATGGTTTTATGACTTG
AGATTAAAAAAGAACCGTTCCAATAAATTTCATATAACCG
AGAAGATTCCTGGCATTTTGATTAAGTAGTTCCTTGTGAT
GATAAAGTTTTATCTTGAATAATGAAGGGGAAAAGCATTA
ATCACTTTAAAGTCATTGTTGCCTGGTCTCTGGAGCCAAC
AACCCAGTGGGCTCTCCTAGGCGGTTACTCAGAAACACAA
TTTAAAAAACAAAAATAAACCTACCAATCTTCTAGCACGG
TTACAGTTTTCAGAATAATTGCTAAATCTGCACTGTCTCT
AAATGGTGCAGAATCTTCAGAACTGTGACGAGTCATGCTG
GGTCCCCACTTTCCAGTTCCTTGTGGGTGGGGGGTGCTAA
GGATTGTACTTTTGCTCGCCACTGGGACATTCCCTCTCTC
CCTGGGCTTTGCAGTGGGCTGCACTAAGAACCTCTGAAGG
CACTTTAATTCGGTCACTGGGGTATACATCACATCCTACA
AGGAACCCAGGGCTTCAGAGAAGAGCCAACACATTTGATT
ATTCCAGTCACATGGAGTTCTTTTGTTAAAAACCCACAGA
TCTGCGCTCACTTACTATTGAAACCCAGACTCTAGCTGAT
GTCAGGATTCTTACATCCCCTGTGTCCTTTAGCTCTGTAT
CAGTCTTTAGGAATTCTTACTCCTGCTTAAAAAGTCAACA
CTTCTGGGCCAGGAGTGGCTGCTCACACCTGTAATCCTAG
AGCTTTGCGAGGCCAAGCTGGGCGGATCACTTGAGGTCAA
GAGTTCACGACCAGCCTGGCCAACATGGTGAAACCCTGTC
TCTACTAAAAATACAAATTATCTGGAAGTGGTAGCATATG
TCTATAGTCCCAGCTACTTGGGAGGCTGAGGCAGGAGAAT
CACTTGAGCCCAGGAGGCAGAGGTTGCAGTGGGCTGAGAT
CACACCACTGCACTCCAGCCTGGGCAACAGAGTGAGACTC
TGTCTCAAAAACAACAAAAAAGGCATCACTTCTGTAGACT
AGGCAAGCCACTGAGAATTCAATGTTGAGTTTTGGTGGGG
TTAACAGTATCTCTTTCCCACCTCTCTCTCATCCCTAGCT
TTCCCCTGCAGGAGAAAAGAGGGTCAAAACAACATTAACT
GAATGCCTACTATGTGCTCGTTACTGTGCTCACAGCTTTA
TATCATTTAAGCTGCACAGCAGTCCTAAAGTAGGTATTTT
CACCATTTTACAGCTGAGGAAACTGAAGTTCAGAAGAGCT
TAAATAACTTACCCAAGGACACACGCAGGGTAAAAGGTGG
AGAGAAGGAGCCATGCTCCATTGTGCTTTTTCTACCGTAC
AGACAGATTTCTTTTCTCTCATGTACTTTTGGATGTACAC
ATATTAACTAACCATGGCTCTTAGATCCAAGGCATTTACA
AAGGAGTTAAAAATCCCAGCCAGCTGAAGCGTAAGTCAAT
GCTGATCTGTGGATTTCAGAAAAGAGAGAAGTCTGTGTGG
CTGGAATAATCAAACAGCTTTAGGGAAGAGGTGAGACATA
AGCTTGGCATGAAAGGATGAGTGGAGTTTAGATCATCAGA
GGTAGAAAGAACAAATACTCCAGGAAACAGCACAAAGGCT
TGCAGTTGAAAATCAGCACAGTGCCTGGGGAGGATAGTGG
ATAAGGGGGTGAGTAGAGACAGTAAACATTCTCTTCTCTG
GCTCTGATGAGCCCTTGGTACATGTATCCCAAGATATGAC
AACTCTGTTTTTTCAGAAAGGCAGAATGCAAGTGAGTAGT
ATGATCCAAATGAACAACAGAATTTAATCTATTTACGGAT
ATCTTAATCTTCTCAGACTGCTTTTTTTGAGATGCAGTCT
TGCTATGTTGCCCAGGCTGGCCTCAAACTCCCAGGCTCAA
GCCATCCTCCCACCTCAGCCTCCCAAGTAGCTGAGACTAC
AGCGTACACCACTGTACCCAGCTTCCTTCTTTATTTTTAT
CCTATCATAATGCCATATGGTAAACAGATGTATTATTCTG
CTCACTTCACAAAGAGGAAAAAATGAAGTCTAAATTGCCC
ACAACTCTTTCAAGTAAATGGTGAACCTAAAACTCAAGTC
TCCTTATTACCAGACCCTGTAGGCAGATAGATGTCTTCCC
ATGAAATGGCCTTTGAGCACTGACTGACTAAAACTATGGA
TTCTCGCCCCTTTGCACACTCTTCTTACAATTTCGGGAAT
TCAGGGAGTCCTGCCAGCTTGCTCTGGACTTCATAGAGAA
CCGTGGACTCTGAATATAAACCTCCCCACAGTACCACACT
GTGCCAATCCATCCTTCATATGCAACTGACAAAATGCATT
TCCTAAAAGGCTTTATTGCCAATGGCTCAATACCAACCCT
TCATTATAGAAACCTAAACTGAAAACTAGACAACATCTGA
TCATTCTTTCCTCACACAGTAATAAAAACAATGACAGATA
ACAAAAACAACAATCATGCCCACTTTAGTGTTTTACATGT
ATTATGCCATTTGATCCTCACAACAACCCTACAAGGTAAA
TGCCATTATTATCCCAATTTTACAGGTGAGCAAACTGAGG
CACGGAGAGATTAGGCAACTTGTCCAAGGTAGTAAGTGGC
AGAGCCAAGAATGGAAGCTGGGAGCAGGTTCAAAAATCCA
TGTTCTTAAGAACCACTGCACTGCACTGCCATTGGCCATC
TGAGAAGCCCTGCCCAGGCTGAACGCATAAGCCTGGCAGT
AAACTTCAGAATACTTCTCCCCCAGTTAGCGGGGTCTGTT
AGGCATTAGGAACAGCAATTGAAATAATGCCAAATATAGG
CACTTTGGGACCTGCCTTAATAGGCAGATAAAATAAATAC
GCCCTCATCACAACCAGCATGACTACTGCTGATGGGCCGG
GATCTACTTTCTTAATGGGAATTCCATATGCTTCTGTAAT
TTTCAATTAATACCATTAACAAGTCCAGTGATTTCCTTCT
TCATGTAGAACCAACTTAAATTTCTGCTCAAGTTCTAATC
AAATAATTAGGTACCTAGCCTGTTACCTAATTCTCCATGT
ACCAAGGAGAGCCCTGGAATAGCTGGAGCATCAAGCCACA
GTTGGATGCCTGTCCCCACCTTCTGTACCACCTGCCTCAT
GAGCTCCCCTAAGTCCCCTGGTTCCTACTCCAGATCTGTG
ACTTGGAATCTGATTCATCCATTCATCTATTTGTTCTTCA
TTAATTCATTCAAACAAACACACACTTATTAAACACCTAC
TATTTTCCAGACCTTGTAGGCTCTGGGGATACAACATTTT
AAAGCAGATGCTGTTTTTGATAGTCCTTGTATCACCTCCA
ACAAAGCTCTCTTAAAGCACTGGACCTTGTCCAGGACAGT
GACATAGGCCAAGATCAGACCAGACAGTTGCTTACTTGGC
CTTGGTATCTGGGTCTGGCCCTTTTCCAAGGTGTTCTTGG
GTGCTTTCCCAATTTTCCTCTGCCTTGGTGCTCACGGTGA
GCACTGATAGCAGAACAGAAATGTTCCATAAGACAATGGC
GACTACCAGGACAGTCCATCACTGTGGGTCAGTGAGTATA
GTAGGGTATGAAATAAGAGAAGAAATCATGCAATTATGTC
ATCAGAGTTTTCCCCAAGACCTTCCTGGACTCTGAAACAC
CACCTTATCATACAGCTGTTTATACTCACCCCACATGAAC
GTTATTCTGTTTTGACTTTTTAATGCCATTCAGCATTTCA
AAGTCAATCTGCTCTGCTGTGTACACACACTTAAGATGCC
CACCTGGCTGGAGTAACACACCTGCTCAGATACTCCAGAT
TCAGTACAGGCAGACAGAAATAGGTCCTCGGGTGAGGTTC
TGGAGTCACAAGAGGACTTGGCCGAATGTACAAATTAAAG
CTTTTTGGAGGGAAACTTGGAAGTCTGAATTCCCAGAGGC
TTTGGAAGAAATGAGATTTTCATGACTCATTTTATCATCT
TCCTCACAGCTCCCAACTCAGTGCTAAGTACAAAATGGCG
CCCAATATGTTTTAGAGACTAAAAATAGTAACTAGATTAT
TGGAATACTGCCAAATAGAGGCCTTTTGGGACCTGCCTTA
ATGAGCAGATAAAATAAATACGCCCTCATCACAACCAGGA
TGACTACTACTGAGGGACCGGGATCTACTTTCTTAATGGG
ATTCCATATGCTTCTGTAATTTTCTATTAATACCATTAAC
AAGTCCAGTGATTTCCTTCTTCATGGAGAACCAACTTAAA
TTTCTGCTCAAGTTCTACCCAAATTATGAATCAAAAAGTT
TTTGTCTTGTAACCTATTAAATTTTCTGAGATGGAGTTTT
GTTCTTGTTGCCCATGCTGGAGTGCAATGGCACGATCTTG
GCTCACCACAACCTCTGCCTCCCGGGTTCAAGTGATTCTC
CTGCCTCAGCCTCCTGAGTAGCTGGGATTACAGGTGCTCG
CCACCACGCCCAGATAATTTTGTATTTTTAGTAGAAATGA
GGTTCCGCCATGTTGGTCAGGCCGGTCTCGAACTCCTAAC
CTCAGGAGATCCACCCACCTCGGCCTCCCAAAGTGCTGGG
ATTACAGGCGTGAGCCACCCCACCTGGCCTAACCTATTAA
TTCTCTCTATTCCATTTCAGCCCATCTCCTGACCACTAAT
GCCCTCTGAGACCATTTGAAAAGGTCCAGAGAGGCCCTGG
TGATGGCCCCAGTTCATCACGATCTGTCACTTCACCCCAC
AAAAACTCCAAGCTGTTCTGTCTCCACTCTCTCCTCATCC
TTTCCCATCCAGCCTTCATTATCAAGTCTGTCACCCGGAC
TTTCAAGTTTTCTCTCAAATCATCCCACCCTCCCCATTCC
CACTTTCACGGTGAAGCTTCAAGCCCTGCTCCTTCATTGC
CCAGGTTGCTGCAACCACCACCTTGCTTTTCTCTGTGCCT
CCATCCTCACCACCACCAGCTGCCACACCCTCTACACACT
GACACTGGGTTATTTTAAAAATGAAATCTGATGCTGTTAA
GCCCGTGCTTAAATCCATATGGAGGTTCCTCACGCCAGAC
AGGATAAGGTCCCACCTTTCTGGCCTCTCCACAACCCAGC
CTCTCCTCTTACCTCCCTGTGGACCTAACCACCCCATCCA
CGCTGGACCGCCATCTTTCCAAGCATGCACTCATCTTCCA
CCTCTGCACCTCTGCTCCAGGTGCTTCCTACTCAGCAGTT
CCCTCCTCCTCCATCTGCCATGCCTGGTGGAATCACATGC
CAACCTTCAAGTCCAGCCCCTGGATCACATTCCCTGAAAT
GTTCCGTGGCTTCCCCAGGCCAAGTGGATGGTCCTGCTTC
TGTATTTTCCCATCACTTTATTCAGACTCCTAGTTTGGCA
CTCAGATACATCACATTCAGGTAAACTATGGGCCACTTTG
TATCAGGGACAATGTCTTTCCCATTTTTATGTCTCCAAGG
CCCAGAGTGTTGCCTGGCATGTAGTAGACAGACACTGAGA
GAATGTTAGCTGAACTGACCAGCTGAAGTACAGAGTAATT
AATTCTGGCTGGTGAGAAATAGCATAGTGTCATCTAAAGG
GATGCTTAGACTAAATGTTAAGCAGAAGGAGGAAAAAAGC
TGTAGTATGAAAATAGCATGAACAAAGGAAATGCCTTTCC
TCATGACCTTCAACAAATAGTTAAAGGACCTATTAAGTGC
CAGGTGTTGCACTAAGTGTTGGCGATATAAGCAAAACTAT
ATGTGGTCCCTACTTTAATGGAGCTTACAGTCCAACAGGG
AAGAAAAGCAGTCAAATCATTTCACAAATAAATGAAAAGC
TGTCATGAGGCTCTAAAGAGATAAAACATACTACTCAGGG
AGAAACAACAGTTTTACTTAGAGATGAGAGAAGGTCTCCT
GAAGAAGTAATGACTAAGGCCTAGTACAGTGGCTCACACC
TGTAATACCAGCACTTTGGGAGGCCAAGGTGGGTGGATCT
CTTGTTCCCAGGAGTTTGAGGCCAGACTGGACAATGTGGT
GAAGCCCCATCTCTACAAAAATTACAAAAATTAGCTGAGC
ATGGTAGCACATGCCTGTAATCCCAGCTACTTGGGAGGCT
GAGGCAGGAGAATCACTTGAGCCCAGGAGGTGGAGGTTGC
AGTGAGCCGAGATTATGCCACTGTACTCCAGTCTGGGCAA
CAGAATGAGACTCTGATCTTAAAAAAAAAAAAAGTCATGA
CTAAATTGAGTTGTGAAGCGAAAGCTTATTAAGCAAGTGA
GAGAAGGATAATATTCTAAGCAGATGGAATAGCTTGTGCA
AATGCCTTGTGGCAGCAAGAGAAAATGGGCACTCAAGGGA
CCAAAAGAAAACTCATGAGGCTGAATGCTGAGAGTGAGGG
ATGCCTAAAGATGATGAGGCTGCAGAGGTAAGAGAGGTAA
GAGAAGAGGCCTAAGCAAGGAGAGTTTTATAGTTCAGTTT
AAGAACTTTGTCTTCAAATCTTCAAAGCAATGGGAATCAC
TGGAGTATTTTAAGCAAAGGGTACCTCGATCAGAATTGTG
TTTTTTGTTTTTAAAAAGCCATTCTCATTACAATATGGGG
AATGGGTAGGAGAAGGAGAACACGTGGATGTTGACTAGAT
AGGAAACTACTTCAGTCGCCCAGATAAGAGGTGACAGTAG
CCATGGATATTTAGAGACAGTGGGAACATTTGGGAGACAT
AGGTATGTAGAATCAACAGACCTGGGAATTTAAGGGTGAG
GACGAAGGAGGTATCAGAGATGACTCCTGCCATCTGGTGC
ATGTAATGGAAGAAGTGAAGACACCATTTACTGAGGTAAC
AACTATTGAAGAGATAAGATATCGAGGAAAGATCATGAAT
TGTGGCTAACAAATGCTTTGAATGAACTGGGAGTGGAAGG
ACACCTGTAAGAGAACCAAACCCATGTATGATCTAGATTA
GGAATAGCTGGTAGAGTCTTCTCTGAAAAACACCCTGGGC
TGGGCATGGTGGCTCATGCCTGTAATCCCAGCATTTTGGG
AGGCCAAGGAGGGCAGATTACCTGAGGTTAGGAGTTCAAG
ACCAGCCTGGCCAACATGGTGAAACCTCGTTTCTACTAAA
AATACACAAATTAGCTGGGCGTGGTGGTGCACCCCTGTAA
TCCCAGCTACTCAGGAGGCTGAGGCAGGAGAATCACTTGA
ACCCAGGAGGCAGAGGTTGCAGTGAGCCAGGATCACGCCA
CTTGCACTCCAGTCTGGGCAACAAGAGCAAAACTCTTTAA
AAAAAAAAAAAAAAAAAGGAAAGAAAAAAGAAAAACAAGA
AAAACACCCTGGAGCCTTATTAAACCCTTCTAACTTTCTC
TAGGTAAAGATACTTGACAAGGTCCCTTGAAAGGAATCCA
CATAGTCAAAAGTCACTAAGACTGTACATATCACCAGCTA
CATCCCCTCCCACTGTTGATGCCTAGAGCTTGAGAGATTC
CCACACCTCAGGACCAGCAGTGGGTGAATAGAGCGCACGG
GCAGTGCATACTATTGCCTTCTTCATCTTTTGGAGAAAAT
AAAGAGTCTTTTCTCAGGGTCTAATATTTGAGAGGGCCGA
AGACCCTGAAACAGACAAATCTTGGATCTTACAGACAGCT
CACAGGCCACCTGCAACCCAAAGGTAGAGAAAAGTCAATA
ATGTGTTTTGGGACCAAGAACTGCTTCAGCTGTCTAGATT
ATGTGGAAGGTGGAGACAGCGAGTGTAGAAAAATAGGACT
GGAAAGACGAGCTGGGATTGGATATGAAGCCTCGATGAAC
TTATCCCTATGGGCAGAGAGGAGCTACCAAGGTTTCTGAG
GATGTTACTAGACTCTCATCCATGTTCTGTTAAGGTAAGG
AGGTCATGGAAAGGATGGACTTAGAGGCAAAAGAATGCAG
GCAATAATACAGAGCACAGTAAGAAGGCCATTGAGGGGGT
CCTATGAAGAAATAATGAGAGCCCCAAAACTGAATTCAAA
TAAAAATTTGGAAAAATTAAAATTCAAAACACATGAGGTC
TTTTGAAGGGGTGGGGAGGGTTGAGGCAGGGTCTCACTCT
ATGACCCAGACTGGAGTGCAGTGGCACAATCACAGCTCAC
TGCAGGCTTGAACTCCTGGTCTCAAACTCCTGGCTTCAAG
CAATCCTCTTGCCTCAGCCTCCCAGAGTTCTGGGATTACA
GGCACAAGTCACCATGCTCAGTCAGACATGAGTTTTTTAA
AGAGTCAAGAGAGATTATCTGAACAATTCCCTTAATTTTT
CAGAGAAAAAAGAAAGAAGGAAAAAAAGAAAAATACCCTG
GAGCCTTATTAATTTTTCAGAGAAAAGTTACAGACAAAAA
ATTCAGAGAAAACATGCCAAACCATCCTACTCATGAAATT
TACCCTTCCTGTATCCTCCCCTAACTTCCCTGCCCCTGTT
AACCCACATTTATGAAATTAGCTGAATTTCTTTTTTAAAA
AGTGTCTGCTTTTTTAAAGGCTATTCCATCAGCTCCTGAT
TATGAACTCACTAAATATGTTTTCTCTTTCTTGCCAGGAC
TAACGTTCCATAAAGGCTTTAGAACAAGAAAATCAAAAGC
TTTGCTTAACTGTGGTCATTACAATGAAGCAAATGCAGTT
TTCCCCATGATGCCTGTCTGTGAACAACGGTGCCATATTA
ATCTACCTCTTTTGGCAAACAGCTCTGAGATCAGCCCCTA
AATCTTTTGCAAATGTAAAACAAAGCAATCAATCAATCAA
AATATACATACACATAAAGATGTCCACATATGTATAATAT
ATATACAACATGTATACTTAATATGATTTAAGACAATATT
ATTTTATTTTTGTTTTTTCAGAGACAGGGTCTCAGTCTGT
CAAACAGACTGGAGTGCAGTGGCACAATCACAGCTCACTG
CAGGCTTGAACTCCTGGTCTCAAACTCCTGGCTTCAAGCA
ATCCTCCCAACTCAGCCTCCCAGAGTTCTGGGATTACAGG
CACAAGTCACCATGCTCAGTCAGACATGAGTTTTTAAAGA
GTCAAGAGAGATTATCTGAACAATTCCCTTAATTTTTCAG
AGAAAAGTTACAGACAAAAAATTCAGAGAAAACATGCCAA
ACCATCCTACTCATGAAATTTACCCTTCCTGTATCCTCCC
CTAACTTCCCTGCCCCTGTTAACCCACATTTATGAAATTA
GCTGAATTTCTTTTTAAAAAGTGTCTGCTTTTTAAAGGCT
ATTCCATCAGCTCCTGATTATGAACTCACTAAATATGTTT
TCTCTTTCTTGCCAGGACTAACGTTCCATAAAGGCTTTAG
AACAAGAAAATCAAAAGCTTTGCTTAACTGTGGTCATTAC
AATGAAGCAAATGCAGTTTTCCCCATGATGCCTGTCTGTG
AACAACGGTGCCATATTAATCTACCTCTTTTGGCAAACAG
CTCTGAGATCAGCCCCTAAATCTTTTGCAAATGTAAAACA
AAGCAATCAATCAATCAAAATATACATACACATAAAGATG
TCCACATATGTATAATATATATACAACATGTATACTTAAT
ATGATTTAAGACAATATTATTTTATTTTTGTTTTTTCAGA
GACAGGGTCTCAGTCTGTCAAACAGACTGGAGTGCAGTGG
CACAATCACAGCTCACTGCAGGCTTGAACTCCTGGTCTCA
AACTCCTGACCTCAAGTGATCTGCTGCCTCAGCCTCCCAG
AGTTCTGGGATTACAGGCACAAGTCACCATGCTCAGTCAG
ACATGAGTTTTTAAAGAGTCAAGAGAGATTATCTGAACAA
TTCCCTTAATTTTTCAGAGAAAAGTTACAGACAAAAAATT
CAGAGAAAACATGCCAAACCATCCTACTCATGAAATTTAC
CCTTCCTGTATCCTCCCCTAACTTCCCTGCCCCTGTTAAC
CCACATTTATGAAATTAGCTGAATTTCTTTTTAAAAAGTG
TCTGCTTTTTAAAGGCTATTCCATCAGCTCCTGATTATGA
ACTCACTAAATATGTTTTCTCTTTCTTGCCAGGACTAACG
TTCCATAAAGGCTTTAGAACAAGAAAATCAAAAGCTTTGC
TTAACTGTGGTCATTACAATGAAGCAAATGCAGTTTTCCC
CATGATGCCTGTCTGTGAACAACGGTGCCATATTAATCTA
CCTCTTTTGGCAAACAGCTCTGAGATCAGCCCCTAAATCT
TTTGCAAATGTAAAACAAAGCAATCAATCAATCAAAATAT
ACATACACATAAAGATGTCCACATATGTATAATATATATA
CAACATGTATACTTAATATGATTTAAGACAATATTATTTT
ATTTTTGTTTTTTCAGAGACAGGGTCTCAGTCTGTCAAAC
AGACTGGAGTGCAGTGGCACAATCACAGCTCACTGCAGGC
TTGAACTCCTGGTCTCAAACTCCTGACCTCAAGTGATCTG
CTGCCTCAGCCTCCCAGAGTTCTGGGATTACAGGCACAAG
TCACCATGCTCAGTCAGACATGAGTTTTTAAAGAGTCAAG
AGAGATTATCTGAACAATTCCCTTAATTTTTCAGAGAAAA
GTTACAGACAAAAAATTCAGAGAAAACATGCCAAACCATC
CTACTCATGAAATTTAACCTTCATGTATCCTCCCATAAAT
TCCAAGCCCATGTTAACACACATTTATGAAATTAGCTGAA
TTTCTTTTTAAAAAGTGTCTGCTTTTTAAAGGCTATTCCA
TCAGCTCCTGATTATGAACTCACTAAATATGTTTTCTCTT
TCTTGCCAGGACTAACGTTCCATAAAGGCTTTAGAACAAG
AAAATCAAAAGCTTTGCTTAACTGTGGTCATTACAATGAA
GCAAATGCAGTTTTCCCCATGATGCCTGTCTGTGAACAAC
GGTGCCATATTAATCTACCTCTTTTGGCAAACAGCTCTGA
GATCAGCCCCTAAATCTTTTGCAAATGTAAAACAAAGCAA
TCAATCAATCAAGATCTATAAGGATACATAGGTTGTCATC
TGTCAACAGTGACAACTTTCTGTCTGTCTCATCTTGAAAC
AGTTTGAATTTCACTTTCCTTTGCCATTCAAAAAGCAGAG
CTGGAGACGGGAAAAACAGACAAAGGGACATCAAGGGAGA
GGAAAAGAGAAAGCAGGAGGAAGGAGGAGACGAATCCACC
AACTGGCCAGTTATCCCCCATTCAGATACTCAGCACAGAG
GCATTCCCTGGAATAAGCGCTGATGCTGATGAACTCCCCA
GCCAGTGCAGAAACATTCTCCAAGGGAGGGCCACACTCAC
ATTGCTGGCCTGGGGCACTGGGCAGACAACAAATCCTTCC
CATGCCCTCAACTGAGTCATTCAGACCAGGACACCGGGGG
GATGCCGACATTCCACCTAAACTTCTAAAGTTCCCTGAGG
ATGTGGATATTATTTTCTTTTTGTTATTGCTTTGTTTTTT
GTTTGTTTGTTTTTGAGATGGAGTCTTGCTCTGTCACCCA
GGCTGTAGTGCAGTGGCACAATCTCAGCTCACTGCAACCT
CCACCTCCCGGGTTCAAGTGATTCTCCTGCCTCGGCCTCC
CAAGGAGCTGGGATTTCAGGAACGCTCCACCACACCCAGC
TAATTTTTGTATTTTTTGTAGAGACGGGGTTTCATCATGT
TGGCCAGGCTAGTCTCAAACTCCTGACCTCAAGTGATCTG
CTGCCTCAGCCTTCCAAAGTGCAAGGATTACAGGCGTGAG
CCACCACGGCTGGCTGGTATTCTTTTCTAGAACAGTCAAA
CTTTATGCCTGCCTGTGAGACTTTGTTAAGACTTTACCCT
CCAAGAGCTTGTTTCCCCTCATTTAGAAAACAGCAAAACC
CCACACTCTACTGGATTCACAGAAAGATTTGGGGAGACAA
TGTTGGTCAAGTGGTTAAATATGATACCCCATGCACAGGA
GGTTCTTAGTAATTCATTGTGGATTTATTCAGAAACACTG
CTTAGTATTGTCTCTATTTTTTTTAATATAAAGCTTAAAA
AATTTTTTTTAATTTAAAAAGCAATACTTGGCTGGGTGCC
GTGGCTCCCGCTGGTAATCCTAGCACTTTGGGAGGCTGAG
GCAGGCAGATTGCCTGAGCTCAGGAGTTCGAGACCAGCCT
GGACAACACGGTGAAACCTCATCTCTACTAAAATACAAAA
AAATTAGCTGGGCGTGGCGGTGTGCGCTTGTAGTTGCAGC
TACTCAGGAGGCTGAGGCAGGAGAATTGCTTGAACCTAGG
AGGCAGAGGTTGCAGTGAGCTGAGATCACGCCAGCACACT
TCAGCCTGGGCAACAGAGCGAGACACTCTGTCTCAAAAAA
AAAAAAAAATTTAAATAAAGCAATACTTAAGCTGGGTGTG
ATGATGCACACCTATAGGTTCCAGCTACTTGGGAACCTAA
GCAAGGGAGGATAACTTGAGCCCAGGAGTTCTAAGCCGTA
GTGTGCTATTACTGCACCTGTGAATAGCCACTGCACTCCA
ACCTGGACGATGTAGCAAGACCTCATGTCTTAAAAAAAAA
AATCAATATCTACTCATTGAAGCAAACATACACATAGTGT
GTACTAAATAATATATATAGATATTAATATATACATTTAG
TACATATATATATTTAGTACACACTATGTGTATGTATATG
AAGGTGAAGGTGAGTCAGAGAAAGAGAGAGAGAGAGAGAG
TGTGTGTGTGTGTGTGTGTGTATAAAGAGGGAAAAAATCT
CCTATTTACTACCACCAAAGAAAACCACATCAATATTTTG
GTATTTTTTTCCCCGGTTTTCTCTCAAGGCAACATTGTAT
GAATGTTCATATTTGGTACACTGTTGTCATTATATTAAAC
TGCAATTGTAATTCTGATGATAAATGCTACCTTGGAGAAA
GGCTGTTTTGGAACATCTTTTATGTCAAATTACAGGATTA
TTGCCTAAATTGAGAGTAACAATCCCTAACAACATTCTTT
ACTTTTTAGTTTCATCCAGATGCTATTGTGAAAAAGAAAT
ACCAAGCCCTCGGCCGTCTTCTTTGTCACTAGAGTGACCA
AGTAATCAGGGTGGCTACTGAGTGATCAGTCTCCTCAGGA
CTTTAGGGAGACGTTCGGTATTAAGCCTACTGAGAGTCCC
ACAGAGCAATCCAATCCCTTCGCACTTCTTTATTATTTGA
TTTATAATTTTTAGTGTACTTCAAGCAATGTTTTCAATTA
AAGGTTGCCAGGTGGCATGCTTCATAAGCCCTTGATGATC
TGAGAATGCCCTTGTAGGAAGAACTTTTCTTGAGTAGAAG
GAACAGATACACACTCTCATATCCAGGAGGATTTACTGGA
AGGACACAGGACAAAATTCAAAGGATGACAGAGCTTCGTG
AGCACAAGAAAGGCATTGAAACAGCTGCCCTGTCTCTGTG
TGTGGCTTCTCTGCTCCTCTCTGACCCCACTCAGCATCCC
TGCCTCCTCATAGCTTCTGGCCCTCTGCAATGTCAGTTTA
CACATTGCCAGACTGGGGAGCTGCTGACAACACCCCCATC
TCTGTGACTCCCTACCTTGAGTCCTCAAAACCAACTGCAA
CATTTTCTCTATTCCAAAATCCTCGAAGAAGAATCTAGCT
GGCCCACCTCATCCCTGTTTACCAGATCTTAAATCGCAGG
TTACTTCTGAGGGATGGCCACTCCTACTCCTACCACTTTA
GCAGGAGATGGCAAGGCCACCCAGGCTCAAAGGCCTTCCT
ACTCCATAGGTCCTTCCAGGTCAAGACCATTCTGTGAGAA
GGCAGCTTGTCCAGGGCAGGCACCCTAAAGCATTTTTAGA
GAAGTCATTCAGTTGGCTTCAAACACTGAAACAATTTAAC
TGGATATAAAATTATTGAATCGTAGTATTTCCTTCTCAGT
ACTCAATAGGCCTTGTTCCACTGTTTTTTTGGCTTGAGGT
TTTGCCAGGCAGATGTCCGACATTTTTTTCTCCTCCTAAG
TAACCCTTGTCTCTGTGTGGATCCTTGTGTACCTTTTCCT
TTTGTTCCATAATTCAAAAGTTACAGCAGAATATGCTTCC
ACGTGGCTCTCTTTGATTTTTTTTTTCCAGACAATGTTCC
CCTCTGTCACCCAGGCTGGAGTGCAGTGGTGCAATCTTGG
CTCACTGTAGCCTCTGCCTCCCAGGTTCAAGTAATTCTCC
TGCCTCAGCCTCCTGAGTAGCTGGGATTACAGGAGTCCGC
CACCCTGCCTGGCTAATTTTTGTATTTTTGGTAGAGACGG
GGTTTCACAATGTTGGCCAGGCTGGTCTCAAACTTCTGCC
TCAGGTGACTCACCTGCCTCGGCCTCCCAAACTGCTGGGA
TTACAGGCGTGAGCCATTGTGCCCAGCCCCTTCTATGCAT
TTTGCTTGTAATATGGTTAGTCCTTTTAAATCCAGGAAAG
TTTTCTTCTTTATGTTGTCCTTTGTAACGCTTCTGCTCTC
ATTGTTCAGGTTTTACAGTTATCTCTAGTATTTATTATTT
TATCTTTTTCTACAATGTGGAAGACAATCTCAAGATGGTC
TTCCTCATAGCAGTATTTTCAAGTGTCAATTTCGATCTTC
ACGTTCTCCAAATAAAACTTTAATTATGTGATTGCATCCT
TATTTTTCCAGAAATGCTTTCTTATTTCTCTTAACTCCAT
TTTTCTTCCCTTCTTATCCTCTATTTATGGTTTATTACTA
TTTCATATATGCCACATGAGACTAAAGCTTTAAAATATTT
GTCCTGATTTTTATATTTATAATAAATCATCTCACAGGCC
TGCTTTTCCTCTGAGACTTGGAGTGATGAGTCCCTTACTT
TACAGTGGAAACTTTCTTCAATGGCTAATTATTTATTTTC
TCTACATAAACCCTTAGAAGAAGTAAAATGTATTCATATT
TAGCATTTATTACCAACTGCTATCTACCAATGAGGAATAT
ATTGACTTTTGCTGTGATTTTCAATGATGAATATCTCATT
TTCATTATATACTATAAGAGCAATTATGGGATACAATGAA
TCCATTCTCATAAAAGTCTGTATGGAGAAAAGAAAAAAAA
TACAAAATGTGTACAATTGTTTAAAGGAAAAAAAGCCTTG
TAATACAAAAAGATACTTTCATCACTATTTCTAATTATCA
AGAAGAGAAAATCACTGAAAAATTTTTATAGCATCCAATT
ACCAAAAACAATCGAATCCATAATCATAAAATTCTCTATA
AAATTTAATAAAGGAGAACTTCAAATGACTCGAGTTTCTC
AAAATTGTTCTTCTTTCAATTGAAAGGGTAAAGGAAACAC
TTTATTGCTTTTCACTTTGTTCTGTTTCTCCTTAAACAAC
AGTCAAATCTCCTCAAGTAACACACTCAATGAACAAAATG
AGGTGCCAGTCCCTAGTCCAATTTCAAGTTTCCAACAGAT
ATTCTCGGATATGCTGCTTCTTCCTTCAGGGTGCATTTTC
CTCTACCCCATTCCTTGCTTGTTTGATCAGTTAACCAACA
GGACACATTAAAATGGCCCTTCCCAATGTGGCAGCAGGGC
CCTTCCTGTCTCCATTTTCACCTACCACAGCTGACCTGCG
GAAGGCGGAAGACGGAAGACCGAACACAGAAATGAACCCC
AATGGCCCAATCCTGTGTTCCTCACTTTCTGTCTATTCAT
TTTATTATTATTGGAGTCTCCACATTGGTGTGGAAAGGGG
GGTGTATATGAAGTGAGAAGAGCAATACAACAATTGCGCT
GGAATGGAATGCAACAATGACACTGTATTTGTACAGGGAA
GGGCAGCCCACCTTTCTGCTTGGAACAGACTGTGTTTCTG
AACTGGGAGGACAGGCAGACAGCAGAAGAAGGGTGAGGGG
CTTCGTAGCACAGCATGCACAAGCCACTGACAGCATTTTC
AGACAAGTGAGCTTTCTGTGCCAAAGTAAAGGAAATTTCT
CATTGATTCTCACAACAGACTGAAGTCCAGCCCTACTTTT
CAGTGTTGATTTTGTTCATCTTTTCTCCGTGTTCTCTAGA
CATTACTTTACAGTGGCAGTTGGGTGAGGTTGTATCAGAG
GCAACAGACATTATTTTAAACTTGAAGCCCTATAGCCACC
TTTTTTTTTACACCTTCCTTTATGTACAGTTCAAAACCCA
ATGTGACATTTTATCTTTAACAGTGGTTTTCAACCAAGTG
CAATTCCCCTCCCTCTCCATACCCCAGGGCTAGTTGGCAC
TATCTGGTGATATTTTTTATTGTCTCTTCCAGGGGGTGCT
ACTGACATTTAGCAGGTAGAGGCCCGAGATGCTGTTAAAC
ATCTAAGTACACAGGACAGCTCCCACAACAAAGAATTAAC
CAGTCCAAAATGTTAACAGTGCCAACATCGCCACATCCTG
CTGTATGGCAAAGGTCCAACTCAAACAGAAGCCCCATGGG
GGAATTATCTGAGGGGTGTCTTTGCTACTCCCCTGATCAC
CTGTATTAGCACCCTATTCATTATCTGAATGTCCCAGTTA
CATTAACTTTCTGCTGATTAGGAGACACAAATCCTTCTCC
AACTCAAGAAAAGACAGATTCTCCCATATTGTTCTTTCAC
CTCCACTGTAAATGATATAGCAGAGGAGAGATACAATCAC
TAACAGGAAGAGGCTGAAAAGTCTGCAGTCACAAGCAGTA
ATGTGGTACTGAGCCCAGCATGCCTGGGCTGGACACACAT
GAAAACAGCAGACAGCTAGGTTCCCCAGCAGGAAACTGGA
GGGAACTGGCTGCATTCTGTTCAGACAAAGAAAGTTGAGT
GAGTACTGAAAAGATGCTCTGAAACTCGTTCTCAAAATAC
CAGCAGTAGCTATGAGCCCTCAGGGAACAACAGGCATCAG
AGACTCTGTGTTGGGTGGATGAAAGATGGTAAAGGTCTGT
GTGCTGGAATAGGCTAAATTCATACAAATATCCCAGGACT
TTCACACAGGCTATTTATATATTTTGCAGCAGTGGCTTCA
GTGATGAGGTGCTTACTAAAGCACTAAACGTATTTTCCCC
AATTAAAAAGGAAATATTCTCAAAAGGAATTCCACCACAT
TAAGGCAGCCAAATCAGTTGGTCATTAGCACTCTGATGGC
CAGTGACAGCTCACAGCTGGACTTGATATGCATATGCCCG
AATCTCCCCAGGAGTGGCTGAGAGTTACGGAGCTGGCTGC
TAGTTGAGTAACTACTGGAAGCTTGAGCATCCGCAAGCTG
CTCTTCCAGGCTCTGTAATTCAGAGCTAAGGGGGCCATGC
TATTGGTTACACGGCTTTTAGCATATTTGCATGTTTGTGT
TGTAGTTGGTTTGGTTTGGAACACTGTTTATTTCATAGGT
GTCTTTATTTGTTGATGTGCTATTCACAGGGATTCTCCCT
CCCCCTCCAAATTTTCAATCAAAACCTTTGCTATGTTTTC
TGTGCAGATACAGCACAAGAAGGGGACACATGCATGCGCG
CACGCACGCCGCACACACACACACACACCAGCAAGAGAGT
CGCTCATAGTACCTTCTGTCATAAAAGGCCAAGCCAGTCT
GACATCTGATGTGTGAACAGAGTTATTTGCACACCGAGCG
AACTGGCCTACCCCCTCCCACTGACCTCTCTCCCCATCGA
AAGGGATTCTAGCCAATGTCCAGAGAATCATCAACTATGA
AGGACAGATTATTTATATTATTTTACCATACACACACAGT
TTCCCAGTCCCCTTCCCTCACAGTATTACAGCTCAGTAGG
TTAGAGCAACACGCTAGTAATCCACCTTACAATACTGTAC
AGTGTCACCAAGTTCTTCCACAGAAATCATCTAACCCAGT
CTTCACAAAACCCTGTGATGTAGTCACTGTCTTCTATTTG
GCAGATGAGGAACTGGAGCCCGATATGGGCATGTTCACAT
GGCCAGGTAGAAGTAGTGCTGGCAATGGAGGTCCTATAAC
CCAGAGCTCCAAGTATAACAACGGCCTTCCTCAGGGCTGG
GATGCATTGCCTTTGCCCCAGAGAGGCCTCTGTGCTCCTC
CCTGGTGCTCAACACAGCTAAACAATCCTACAAAAAGCAG
AGGATGGTCAGGAAGCCTAGTTAAGAAAATGTGGATGCAT
GGTTTTAGGTCTAACATTTAAGTCTCTAATCCATCTTGAA
TTACTTTTTGTATAAGGTGTAAGGAAGGCATCCAGTTTCA
GCTTTCTACTTATGGCTAGCCAGTTTTCCCAGCACCATTT
ATTAAATAGGGAATCCTTTCCTCATTTCTTATTTTTCTCA
GGTTTGTCAAAGATCAGATGGTTGTAGATGTGTGGTATTA
TTTCTGAGGGCTCTGTTCTGTTCCATTGGTCTATATCTCT
GTTTTGGTACCAGTACCATGCTGTTTTGGTTACAGTAGCC
TTGTAGTACAGTTTGAAGTCAAGTAGCATGATACCTCCAG
CTTTGTTCTTTTGGCTTAGGACTGTCTTGGCAATGAAGGC
TCTTTTTTGGTTCCATATGAACTTTAAAGTAGCTTTTTCC
AATTCTCAAAGGATATGAACAGACACTTCTCAAAAGAAGA
CATTTATGCAACCAACAGACACATGACAAAATGCTCATCA
TCACTAGCCATCAGAGAAATGCAAATCAAAACCACAATGA
GATACCATCTCACACCAGTTAGAATGGCGATCATTAAAAA
GTCAGGAAACAACAGGTGCTAGAGAGGATGTGGAGAAATA
GGAACACTTTTACACTGTTGGTGGGACTGTAAACTAGTTC
AACCATTGTGGAAGACAGTGTGGCAATTCCTCAAGGATCT
AGAACTAGAAATACCATTTGACCCAGCCATCCCATTACTG
GGGATATACCCAAAGGATTATAAATCATGCTGCTGCTAAA
AAGACACATGCACACATATGTTTATTGCGGCACTATTCAC
AACAGCAAAGACATTGGGGACCAACCCAAATGTCCATCAA
TGACAGACTGGATTAAGAAAATGTGGCACATATACACCAT
GGAATACTATGCAGCCATAAAACAGGATGAATTCATGTCC
TTTGTAGGGACATGGATGCAGCTAGAAACCATCATTCTCA
GCAAACTATCTCAAGAACAGAAAACCAAACACTGCATGTT
CTCACTCATAGGTGGGAACTGAACAATGAGAACACTTGGA
CACAGGAAGGGGAACATCACACACTGGGGCCTGTTGTGGG
GTGGGAGGAGGGGGGAGGGATAGCATTAGGAGATATACCT
AATGTAAACGATGAGTTAATGGGTGCAGCACACCAACATG
GCACATGTATACATATGTAACAAACCCGCACATTGTGCAC
ATGTACCTTAGAACTTAAAGTATAATAAAAAAGGAAAACA
AAAAAAGAAAATGTGGATGCAAAGCCAACCCTCTATCAAG
GAGTGACTTCAGCAGTGCATCCCGCTAGCAGTACTCCCAT
GGAAGGCAAAGAGAGACCAACCCAATCCACAAGGTCCTTG
TTGAAGGCCAGAATGTTAGACACAGGAGGTACAATTCTAT
GGGTATCTTAGCACTGACATGATGGGTAAATCTAGACTCT
ATATATTTGACCTTTCTCTGGGAATTCTATTACAGAAAAT
CCAAAATTGAAAACTCTAAAATTTGAAACGTTTGAGCTCT
GTGATGATGCCACCAGTAGAAAATGCCACACGTGGTCTCA
TGTGACAGGCCACAGTCCAAAACTTTGTTTCATGCACATA
ATTATTTAATATATGGTATAAATTACCTTCAGGCTATGTA
TATAAGATGTACATTAAACATAAATGAATTTCATGTTTAG
ACTTCAGTACCATCCCCTAGATATCTCATTATGTATAAGC
AAATATTCCAAATTCTGAAAAAATATAAAATTCAACATTT
CTAGTCCCAAGCATTTCAGATAAGGGGTACTCTACCTGTA
TTTCTGTTTAAGTACAGGACGTAGGGGGGTGGGGATTGTT
ATATAAAAAGAGAATTAATGAAATAAACAAACAAAATATC
TTTACCCCATGTAGCGTGAATAATCATCTCCCCACATCCT
GAGGTAGCCAGAGCTAAATATAACAGGAGTGTACAAATCC
ACCATGGTAGCAGTACAGTGACACGGTATTGAGTTTGAAA
AGAAAACTTGACAGGCTCCACGTGAGCCATCAGAGCCAGG
AAAAGAATGGATACCCCTCACAGACCATAGGTGCCTGCTC
AGCAGTGCCTGGAACAGCACCTAGGAGAACACTCATAAAA
AAAAAAAAAAAAAGGTACAATTACCCCAGTGCGTGGCAGC
TAGCCAGTATGGAAAGATGTGCTTCCACTCTATACAGCAG
CCTGAGACTCCTCATTCCCCCACCAGCTCTCCATCCACCT
TCTCTTCCAGCCTCCTCCCTAACACCACATCCCACAGTGA
GTTCGGGGACCCGGGAGTATTCTGCATCATCAAGCCACCA
GGTGCCAGCACAAACTCATTTAAGCTGGGCCTTTTTTGTT
TTGGAGTCAGGATTGATTTCTCAGAAATTTTAAAAAGTTT
GGTAAGACCAAATTATCAAACCCTTGATTTCTTTATTAGA
GAGAAAGCCAGGAAGATCAAAATCACTGGAAATCCCTAAA
TCTCAGTTTATCCAGTAGCTTCCTTGGCAGGACTACAGAA
CCCGTTTAAAGATCCCCAATCTAAAGCAATGATCACATAG
CTTTATTCTTTTCCCTCTGAAAATGCACCTATAGGTGCAC
TATATGCAAATGCTGCTGCTCTCCTGCCTGCTCCAGCAAG
ATGCATCAAGGACAGGATGGAGAAGCTCTTACAGACAGAA
AGCTACAGGTTGTCTGTGAGTCTCAGAGGTGATTACAAAC
ATATTTAGTCATGAAAAGACCATCTCCAGACCTAAGGCCA
AGAGCAGCATCTGGGGATGCACTTTTCTCAGGCATACCCA
TTTCCCTTGGAGTTGACAGTCCCCAAAGATGCTGTCTTCT
GAAGCAGCCAGCTGCCATCTGTACTTCTAAAACAGCAGAG
CTACTAACAAAACAGCCAGCTTTTCTGCGCCATTCAACTC
CATCTCACCCAATTATCACTCCTGGCCATACCCAAATTCC
AGTGCCAGTGAGCAATGATAGGGCTGGAAGGTGACGATCA
GGGATGTTCCACCATTCAAGACATTTATATTGAACAAAGT
GCCATGCTCGATGCCACAGGGACTTCACACCGAAAAACAA
GGAGAGGCTTCTGAGATGCTCACAAATCTAGTGAGAGAGA
AAGACTCAACTAGGGTATATTCCAGAAAAACTATATGGAA
AGAAAATAGGTAGTGCAGATTTGACTGGTTTAATCACTCT
AATTATGTCATAAATGTGTTCTCCTTCTCCAACAAGACCA
CAGAAAACTCAGGTAGTCACTTACCTTTCTGTCCCATCAT
TGGCCTTAAGAGTATTCTGCATATGGTAGGAGCTCTGAAC
ATGGTGCTGACGGAAACGTAAAATCCAGTATCTAAAACTC
CAATATGGGGTCTGGAGAACGTCATGGTTCTTGGATTGCT
CAATTGCTTATAGGAATTTGCCCGCTTCAGTCAAGTCACA
GAATTCTACAGTTATGTAAGTTTAGGGCTAGAAGAGACCT
TTTAAATCATAAGGTGTTTTTACCAATGAGTAACTGATGT
CCAGAAATGGGAAGTGACTTTCCTAAGGCTATGAAATAAA
TGGAAAAGGCAGGACTAGAATCTTGGGCCTCCGAAGCATC
AGATGAAAGTGAAAAAATGTTATAGAGTCCAGAGATAAAA
TAAGGAACCTCCTCTCAGTAGCACAGGGAGAAACAATATA
TATCTGCATTTTATTACAACTGAAAAATTTTCCTGTGTAA
TCAGATGCACTTTCTCAGCTAAATGTTTTTCAGTTCATTA
TTTTGCTTAAAAATTGATTAAAATGTTCAAAAATCTATTT
CCATTTCCAAAATGGATTTCACTGCAATAGACTCAGTATA
TTAATAAACACATACAAATGTCACTCTATGAAAAACATAT
TGTCTGCAAATAACCTTTCAATTAGAAACAGATGCTGTGG
GCTTTCAGATTCTAAAGTGTTTTTATTTTAAATGGCCTTT
TCACAGCTGAAACCAGGCTGCTCTTTCTTTCTAGTCCACA
CACATTCTGAAGGTCAGACCTTCCCGTGGGATCACATGTT
GCTTGCAAATACCCAGGAATCATCGCCTGTTTGGTGTAGA
ATATGCTCTTGCATCTGTCTTGTCAATAAAGATTATCTCA
CCCACCCTTGCCACTAAGCAAGCCTTTTCACATAGACTTG
ATGAGAGGAAAAGAAACAGTGTTAGTTGCAGCTATGTCAA
TCTTTCTCATCAGATTCAAATTCCACAAATACGTACTGAG
TGCCTATTAAGTGTTAGACCCTGTGAGAGGCACTTCCACA
TGGGTTTTCTCTCCTTAACCTTGAAACAGATGGTATTGTG
GACTGATGGACAGATAAGAGATAACAATATCCACCACTTA
GGGAGCTGTCCGAAGTATTTTACATGCATTAGCAAATTTA
TCATTTCCAACTTACACATGAAAAAAACCAAGGCTCAGAC
TTAGTATGCAGTAGAGTAGGGATTCAAACCCAGGTGGTTT
AATTCCACAACTTAAGCTTCTAACTGTTCAGCTATTCCAC
CCCTCTGCAGCACGCATTGACAAGAGATTCTAGTCCTCTG
CCTAGGTTCCTCTTCTTCCTCTTCCTCTTCAACAACATTA
GAGACTATCTGAAGCCCACAGTCCCGTTATTTACATGCCA
GAGGTCCACCAGCTTTTCAGGTTTACACAGCACTTTCAAA
TACAGACTGTTCTATAACACACAGTCACACACTTTAATGA
CCATAGTTCATATGTATAGTCATGCATTATATAATGATTC
AGTCAACAACGGACTGCATATACGATGGGTGGTCTCATAA
GATTATAATGCTGTATTTTTACTGTACCTCTTCTATGTTT
ACATGAATACTTACCATATTACAACTGCCTATAGTGTTCA
GTACAGTAATACAGTGCACAGGTTTGTAGCCCAGGAGCAA
CAGGCTCTACCATATAGCCTATGTGTGCAGTAGGCTATAC
CACATAGATCTGTGTAAGTACACTCTATGCTGTTGCACAA
TGATGAAATTGCCTAACGATGCATTTCTCAGACTATATCC
TTGTCGTTAATTGATGTATGATTAACTGGTAAAGGGGAAA
ATAATATCCTTATAAAATAGAAATTGTGACTGTTTATATG
CATTTTTTTTCTTAGCCTGTCAATACTTTGAGCATCTGAA
CATAGAATTCACTAACAGAATTGACTAGATTATTGTACCA
GATACCCACTAAGCCTGCCTCTTTTTATTGGCTTAGTTCG
GTCAACACGCTGTCTTAGAAGCACATAGGGCCCACCCAGT
TCTCCTAGTTTCTTGTTTAAAAGAACAACCCAGAACAAGG
ATTCAGAGCCATCTCTCTCAGACATCACTCAAGTCTGTGC
AAAGTCTGCAAATGCTTCTCCATCTCTCCCTGCCTTTGTC
TCCAGAACAAGTTGCTCTGTTAATAACTCCTTATTCCGTA
CTCCTCATTCCTACAGGCTGCAGGGTACGCCTGATTTCCA
AGTCCCTGCTGGTACTGTCACACATTTTTCTCATTCAGGA
AAGGGCATTCGAATGCAAATGAATCTCCTCTAATTAATGC
AAATATGCACATCATTGCAAACATTGGTATTAATATTATG
ATTCATAACAAATTAGCCCTGATAGCCCCGACCCTTGTTT
ATACCCCTTTAGTCATGTTACCTTCATCTTTTAAGGTAAA
GGCTAATATGTACTTACTAGAATATGTATTTCCTAGGAAT
TCAACATGACGTTTCAAATGTGCTAAGATCCTTATTAGGA
CTGTTACTGTTTTTCTTGGTGCTCTGGACAAAGTTGAATA
GATTTTGAATGATTTACTCAACTCTATTTTTCCCACAAAT
CCTATGATTTTTGTGTGCACTTTTACATAACCTGAGCTTT
TCCAAGTTTGTATACCCGACATCACAGCAGAAACATTTGA
ACTGGCAGCACAACCAAAGGATTAAACTTTATCCAGTTAC
CTCAAGACTCACGTGGTGCCTCTTCAACACTGAGTCGCTG
TGAGAACAGAATGAATTACTGTCTTTACCTTGCTTATTTA
TATAGTCTGATATATAACTCAGTTTTTAGTTGCAAACAAC
AGACTCTAACTAAGCAGAAAAGGAATTTATTAAAGGACAT
GTGCTCACAAAATACCTGGGTGGGCCAGCAAATCAGGGAA
GACCATTGCTCCCTGAGGCTGCTCCAGTTCACCCTGCTTC
TGGTGACACCACCAGCAGCACTGTGCTCGTACTGCAGATG
CCTGTGCTGCAGACGCCTGTGCTGCAGAACCCTGTTTATG
CTGCAGGGAAAGCTGCATGTCTCTCTACCATCTTTGCTGG
AAATAGTTTTGTGGGAGGCCCTCTCATTCCCATGATACTC
TTCTGAATCACAGTTACCCCTTTGATGTCCCTGAGAAGCT
GGGCCTGGGATACACTGGGGTACTAGCTGCAAGAGAGGCC
CAGAGAGTGACTTTTTGACTTGTACTTTGAGGAGGCAGAG
TACATAAGACTAGAAATTCCCTAAAAGCCACAAGAATGTT
CAAAAGGTACCACATAGCTAGAGTAGGGATTAAATTTTAC
ACAAGTCACAACAAATACTGATCTCTCAGTACCACGTTGA
TGTCACCGCTCCTCATAGCTGAATTCAGTGTTCTGTCTGA
TGTACATCAGCTTAACAACAAATATCCCCATTTTTTTTTC
TTTTTTTTTTTTGAGACGAAGTCTCGCTCTGTTGCCCAGG
CTGGAGTGCAGTGGCACCATCTCGGCTCACTGCAACCTCC
ACCTCCTGGATTCAAACAATTCTCATGCTTCAACCTCCCA
AGTAGCTGGGATTACAGGCACATTCCACCACACCTGGCTA
ATTTTTTTTTTTTTTTTTTTCAGTAGAAACAGGGTTTTGC
TATCTTGGCCAGGCTGGTCTCGAACTCTTGACCTCAGGTG
ATCCGCCTGCCTCAGCCTCCAAAAGTGCTGGGATTATCGG
CATCAGCCACCGCACCCGGCCTCCATTTTTCTAACAAAAT
TTGATCTTATATGTTGACCAACATTTGAAAATATCCCCAA
GGTTCCAAGGCTGCACTTATCAATGGATGATATCCCGGGG
GTAACAATTTATATGAGCACATGGGGATTTTGACTTGCAG
ACAAACCAGGACACAGGTGCATCACAGATTTCTACAGATG
GCAGGGTATGCCCGATTTCCATGTCCCTGATGGTACTATC
ACATTTTTCTCATTCAGGAAAGGGTATATGAATGCAAATG
AATCTACCCTAATTAATATAAAAATGTACATCATTGCAAA
CATTGCGATTATGATTGGTAACAGATTAGTGATAATATTC
CTCACAACAGATCCTTCCACTTCCACATATTAATAGGCTA
CATTACGCATTTTCTAGTGAAAGTTTCTCCCTTCAATATG
TTAATTACACCATCTGAATGAGAACTTTAGACATGCTAGG
ATACATTTGCACACATAATTTTTAACTACAGTTATGTTTC
CCTAGGAAACTCCTTAGTCATTCATTTCCAGTCTATTGCT
TAGCACCTAAAACTGACTTTGATCTTTAAAATGGCATTCA
AGGCCTTACATGGCCCAGCCCTGGACAATCTACCAGTCTC
ACTATGCCCCTCACTCTTGGTGCCCAGAACACAAGAACCT
TCTTTCTCTTCTTCCTCCTGTGACGCACCCTGCTCCTCCC
ACCACAGGGGTTTGATATGCTTTTCCCTACACCTTCCACC
CCAAAGATCCTGGGAGAACCTTCCCCATGACCAGTCCCTG
CACCACTCCTGGGTCAGGTGCATTGTGACACACACTTGCA
GAACCATGTGTCTCTCTCTCAGCATTACTGGTTGCTATAC
TTTTGCTGATACACATATGATCACCTGATGAACACCTCTC
TGCTCCTAAAGCATAATAAGCTCCCAGGGGTTAGGAACTG
CATGTCTTTTTGCTCACTGCTGTGTTCCAAGAACAAGTAG
GGTTTCTTGCCCACGGTAGAGGCTAAAAAAACATCTGATA
TATAAATGAATGGGTTTATGCATTTAGAGTGATTGAGTTC
ACCCATTTATTTATTTGCTTGATTTAACTCAGAGTTTCAA
AGTATCTAACTTTTCTCTCAAAGGTGACAATGTCTCCATT
TCACAGATGGGGAAACTGAAGCAGTGCTATTAAATATTCG
CTAATAAATTCACATGGCTAGTACATACCAGAGATGGCCT
GGGTTTAGCCTACAGCAGCTCCACTCAATAGTGCCACACT
GTTGGCACACCATCCTCTGCCAGGTGCTCAAAGGAAATTG
CAGAAGAAAGCAAGCCCACAATTCTGGCCCTCAGGGAGCT
TACTTGAGAATCGCCAAATCTTAAGCAAAAGCAGAATCAC
TCGTTTTCTTTATTGTTTTCTTTTTAAAAGTGTTGCCACT
CAGTATGCTAAGATCCCAAAGAATGACAAGATAGCCAGGG
AAATGATGATGCTGATAATGGTGATGGCTAACCGCCATTG
TATTACTGCTGGACACTATTCTAAGCACTCTAAGTGTACT
ATGTTATTTGGTCCTCAAAAACCTCCTGTGAAATAGGTAT
TATTATTAATCTTCATTTTACAGATGAGGAAAGTGAAGCA
CGGAGCTGTTAAGCTGGTCACACAGTCAAGAGTAATGCAT
CCAGCACACAAACCCAGGCAGTCAGCCATGGAAGCCTGCG
CTGCAAAACCACGAGAGACCACACACCATGCTGCAAGGGA
GCACCTGACGTTTCCAGGGGAGTCTGAGCTGAGTGCTGAG
CCAGCCTATGCAGGAGAAGGGGGCGACACATGCATTAAAG
GAAAGAAGAGAATGAAGGAGCCTCTGCATTCTTGGGAGGT
GGTGATGAGGGTGGGGCTAAAAGTTCCCATCCTCTTATCA
CATGGTTGGTTACCCTGGTACCCAGCCCCTATCCTGATGC
TATCCAGAAGCCCATCAAGAGTTGCCTCATTAGAACAAAA
GATGCTCTGATCACTCAGGAAATTCCAAGGGATTTAAGAA
CTCTGTATCAGGAACTGGGGTCAAAGACCAAATATCAGGA
CAAAATATTATCCTAGTGCCCCTAAGTGTTTTAGGAGCTC
TGTGCTGGAAACTGGGAGGCAGAGACCAAATATATATTTC
ATATTATATCACAACATCACAGTAATTTTATGGAATTTCA
GTAGTTTAAATTTAAATAGCCATGAGTGATTAATAGCTAC
TGTATTGGCTGGCACAGATCTAGACAAGAGAAGCTGCTCT
CTAATATTAGAAACAGCAAGGCTGCTTAGCAGAGGCTGTT
GAGGTTGGAAGGGACCTTAGAGTTTATCTGGTATAATTCT
CTCATCTCACAAATAAGAAAACTAAGGCCCAAACAGAAGC
AACTCACACAAAACCATTGCAGCTAGAGAGGTACAGCAGT
CTAGAGTGTTGGTCTTCTGCATCTGATCCAATGCCCTTTC
CATTCCACAGGCTGCTTCTGTTACTGATGCAAAAATAGCT
CTAATTTTGTTTAATTCTGGTATGTGGAATTGATGCAGCT
CACAGGCAAAGCTAACTAAAGATCATGTGCTCCCCCTGTT
GAGCTAGGCATCTCCAATGTCCAGCTGGTAAGTAACTATA
TTAGTTATCTCAGTTGCAAAACAAACAAACAACCAACAAC
AACAACAACAAAAAAAAAAAAAAAAACAGAACCCACTCTG
GTTAGTTTATTAAGGAAGGTTAGGCAGCTTGCACAATCTC
TGAAAGGGCCAGAGAGCCAGACTCAGAGGTGATGCAGTCA
GAACTGCTGACAAATTATACCACCACTGGTCCAGTGGGGA
CTCAACCATGTCTGCCACTGGACTCAGGGAAAGGGGCTCC
CCATCTCCAGTGCTGGGTATAGGACTCCACCCCAGGACCT
CTGTCCCTTCAAGCTGGGTATCACCACTACCACCCTCACC
AGAATGCACTTCAGGTCCCACCTCTGCCCACCTACCATTG
TCTTCAGAATCTAATCTCAGGCACGGGGAATCTGAGACTC
TTCCTGCAAGGAAGAAAAAAACATTTATGGCTTCTACCAG
ATGCAGCAACCTCATAAGGCAGAAAGATCCCCCACGCATA
AGAGAATTCAAAAGAAGGCAGCACCAACACTTAGCAAATG
GCCTGTCAAGTAAATAACCCATCTGTACTGGCCTAAGACC
ATGGATCTCACAGCCCATCTTGCTAAGCAGCATCCCTGAC
TCAGAGCTTTTTACATTTAAAACTACGTTTCTACATTGCA
AATATCTCAAACAAGTCACCAGGGGCTCTTTTTGATTTTT
TTAAATGATACATTTATTCACAGGAACATCTGTATTGACA
AAGCTATGTATGGTAGGAACTAAATTATGCATCTCAATTC
CCAAGTGTGGAGAGTTTCTCTTCTTTTTTTCTTTTTAAAC
CTGGATTTTCTCATTAATAAACTCAAATATAGCACAGCCA
GGAAGACAAATAATTCTAACAAATTTTTCCTCAAAAGTGG
TAACAGCAAGATTAGGGTGAGGAGTGAATCTGAGAAATCT
TCTAAAAACGAAATATTAGGGAAATGTGGAGCATCATCAT
CAAGGCCCTTCCATTCTAACATTCTGTGAACATAAGAAAA
GGACTCCAAAGCAGTCCAAGTGTTTGCATCTGAAGGACAA
GGAATGTTGTCTTGGACATTGACATGACTGTGATGGGGAA
AGCCTGGAAGGGAATTTAATTTTTGACAAGAAATGGGAGA
ACACACCAACACAGTATGTGACAGATTGCACTGGCAGTCC
CAGAGAAGGCGCCAGCCTTGTGGACTTAGAGGGTCTCTGT
GTCCTAAGATGGGCTGACACCCAAGGGGAGTGGGCGTCAA
CACAAGGGTGCTGATGGCTAAGAACTGGGCCTTCAGAGAC
CTCACTAACTAATGGCCAAGCAAGAGAGACGAACCAGTGA
CGAGGCCGAAGCCCTGGTTTGCTGAGTGGCCAGAAGACAA
GGTAGGTACTTGTAATCCTGGGAAAACTGCAAACCTCTAT
CCCAAGTACATTTCGTAGCCCTGACCCCAACTCCACTCAG
CTGCCCATACTTCTGGAGAGAGTCTACTGCCACGACCGAC
CCTCACTTAACTGCCTCCAAGTTAATGTTCACGTGCATAA
TTACATATTTTAGAACACACCAGGCAAGCAGAAAGAAATT
AAGAGGTATTTGAGGTCTGCTGTTGCTCAATACAGTGAAG
CTTTCACAGCAGCTGTCTGTTTGAGAAACCCCCGAGTAGC
AGGACAGACCTGGACCAGGAGGCTCCAGCTCATGGTGCAG
AAGCCCAGTCATGGTTGAGGTTCAAAATTCCCAGTTTCCT
AGATTCCCACCTAAGTCTGTCAGAGTGACTTTCGAAAATG
TAAATCAGATCCTGTCACTCTCCTACTTAAAACCCTTCAA
GGGTGCCTATCACATTCAAAATGGAGCCCAGTTTTCATCA
CAGTCTGACTGTTCCCTCTTCCTCCAGCCTCATGGAGGAC
TCCTTGCTCCTCCACTGGCCAGCCCCAGGCTCCCCTTCTG
TTCCTCGAGCACATTCCTTTGCCACTCAGGGGCTGGGTAC
TTGTACTTCCCTTTGGCTCGGACAGTCCAGCACTGGCCCT
TTCCCCGGTGACCTCTTCCTCCTCACTCATCTCTGTGTCG
CCCACTGCCTCAAAGAGGGCCTTCCTGCCCAGCCCTTCAA
ACACCGCACTCACACCTGCACCCTCCATCACATCAAGGGA
ATGATAGTGCTTGCTTACTTGGGTTCTTTTTGTTCTTCCA
TTAAAAAAAATTTTATTGTAGGAACACTTAACATGAGATC
CTACCTGTTAACAGGTTTTTAACTACACCATACAGTACCG
ATAACTACAGGCGCATGCTGTACAGTGGATGTCCAGAGCT
TATGTATCTCGCCTACCTGAAACTTTATACCTGCTGATTA
GCAACTCTTCCTTCCCCCACCCCCGGCAACCATCATTCTA
TTTTTGTTTTTGCTTCTGAGTTTATTTTAGATACCTCATA
AAAGTGGATTCATGCAGTTCTTGTTCTTCTGTGAGTGGTT
GATTTCATTTAGCTAATGTCCTCCACACTCACCCATGTCA
TCACACACTGCTTACTTGTTTTCTCATTTACTCACTGGGA
TGTGAGCAAAGAGAGGGCAGGGACATTGTCTATCTTGTCA
CTGCTTTGATCCTGGCACCTAGAATAGTGCTTAGGGCACT
TAATTTGGTATAAAAATAAATGGGTTAAACGAAAAGAAAA
TTACATGGTTACTAAGTCCTTTTACGTTTTTGAAAATAAA
CTTTATTTATCTGAACATGTTTAGGAGCCCTCTAGACATT
AGACATTGTGAGGTACTATGTGGAAGATCCAGATGAGTCA
GATCCTGCTGGCTACCTGGGAGGGGGCTGCAACATGTATG
TGCACACATGCAAACACACACTATATTTAAAGCTGGGGTC
CCAAAATCCCCTAAGAATCAGAGTCACTGGGAGTGGTTCA
CAGTTATACTCATTGCTAGACTCTATCCAAATCTACTTAG
CCCAATTCCCAGAAGTAGAGCTTGGGGATCTAAAGTATCC
AGGAAGATTTCCAGGATCCAGGAGGCTTAGGAGATAGCGT
TATCGAGGTAGAGGGAGGAAGGCTGCACAGAGAAGGCAGC
ATCTGAGATGGACTGAGACGGGTGGGATTTGGATATGCAC
TAATGGGGGAAGCGGCACTTCTGATATAGGGAACAAAGAT
GCCAGGAGATGGCGAGGCATGGGGCAAAAAGCAGCATTTG
GTCCCAAGTGGCAGTAGCACAAAGGGAATAATGGTGAGAT
GAGATGGAAAGGTAGCCTGAAGACCCAACTGTGGTGGGCC
CAGGAGATGAGGTTGTATAAAGTCTGGTTCTGAGGAGGGA
GGGGCAGCATCAGGGCTGGGTTTCTGTGAGACTGGTGGGT
GACTATAAGCAAAATGAAAGAAAAGCTATGAAAGGTGAGG
GGACTGGGAGGAGGCTCGGACAACTTGGTTGGAAAGAAAA
TGAAGACCTGAATAACAACTAACATCTGCTTGGAGTGTTA
TGGCCCCTAAAACACTTTTGACACACTGCATCCTATTCAA
GCCTGGCAAACAACTTCCTTGAGCCAGGAACTGTGATTTC
CCATTTACAGATAAGTAGTCAAGGTCTTAGAAAGGTTACG
TAAGTTATCTAAAGTCACGGGTAGAAAGAATGAAGAGTGT
GCCAGGATTCAAATCCTGTTACTCTGATTCCAGAGGTAAA
GTGGGACTGGGAAGTGGGGGGCAGGGAGATAAAACTAGCC
TTGAGTTTCCATCATGTCCAGGCACAGAGCTGAGTGATTA
GCATGTATTATTAAACCTCATCACAGCTCTGTGGGATAAG
AAGCCCAGTTCACAGACAAAGGTGCATATTATTCTTTTCC
TCCAGAAACAGAAAGGAAAGGGTGGATGTGAGAGATGTTA
AGAAGACAAAGTCAGTGCGATTTGGAAAACGACTGGGTGC
AGGAGCAACAATGGAAGGGGGTTCCCAGCTCCATGGGAGC
CAGCGGACTTCTCCCTAGCACCCTGCCTGCATTTTCATTA
ACTGCCTCTCTGGTGCCTATTTTGGTTACCTGGGTCTCTT
CACTCACATGTTCTTCACTTTTTATTTAAAACACTTTAGT
ACAAGAACATCATACAGATCCTTAGCTTCTTTCTGGTGGA
ATCAAAGAAAAGTTTAAAAGAAACTGATACTGCAGTCACT
TCAAAGGAGATGAGTTTTCATCAGGCAGGGATAAAAGAGA
CCTGGGGACTCCTCCCAGGTGTCATTTCTCCCCTCTGGAT
GCCACTAAAAGATGATCCGCAATGCCTAATTAGGGCCGCA
AAGACACACACTTTAGACTCACCTCAGGTGGAAGCGGTGT
TTTAATAAGCTCATTCACTTTTTATATCACTATTAAAAAC
TGTTTAAACAGAAACCGACCTTTATGTTACATTTACAAAA
TACAAAGTTTAAAATCCCATGTAACAGAGCAAGTATTTTT
TGCCTCTGAGTTGTCACCTCTGTGTTTAAAAATATATACA
TAATGGGCTGGGCGTGGTGGCTTATGCCCGTAATCCCAGC
ACTTTGGGAGGCCGAGGCAGGAGGATCACAAGGTCAGGAG
ATAGAGACCATCCTAGCTAACACGGTGAAAGCCCATCTCT
ACTAAAAATATAAAAATTAGCCTGTAGTCCCAGCTACTCG
GGAGGCGGAGGCAGGAGAATGGCGTGAACCTGGGAGGCGG
AGCTTGCAGTGAGCTGAGATCCCGCCACTGCACTCCAGCC
TGGGCAACAGAGCGAGACTCCATCTCAAAAAAAAAAAAAA
AATATATATATATATATACACACACACACACACACACACA
CATACACACACACACACACACACACGCACACACAATGACT
TCATCTTTCTTTCCTGGTAGACACAGAACAGGCATGTGTT
TTAGCTGGTTCTAAACTGCTAAACTGAATACGGATGCTAA
TTAACTTCCCATTACCATCTGGGCCTTACTTCCAGGATCA
AATGTGTGCCTCTCTCTGTTTCCAGGGCAGCTCAGAGCCC
AAATAGGTCTAAACGGTCCTAAGGGGACACCAAAAAGACA
GTGGCTCATCTTCAGCTCTCTTCCTTCTCAGAGGGAGTGC
GTAAGCCTCAATTAATCCTTCATTTGACCACCTCGCTTCT
TAAAGACGCAAGGCAGATTTTTTGAACGTTTCAGACATCA
CACAATCCAAGAAACACTTCAGATGATGGTGACCAGACTT
CTTCATCAATACCAGGAATGCTACAATTAACTACAGCAAA
TGCAGTGATAGACTTGTGGTATCCAAGATAAAGAAAGTTA
AAAATTACCCTGTGATTCATAAAATTCAAAATGCCAATGA
TTTTTAGCCCAAATAAGAATTCTGTTCTGTTGTAGGCCTA
ATTTTATGAAAGGGTCAGGTATAGGGTATCAACAAGGAAA
ACACCAGAAGCAGGTAATATCATTTATAATCATTTCAGAA
TTCAGTGAGCCACCAACTCCCATATTGCTGAAATTTGCTG
CCCTCCTGGCCATTCAAAGATACTCTAGACTTCATGGAAA
ACCTGCACCAACCTCCAGAAGAACAAAAGACCCTACAAGT
GAATAGTTGTTCTCTTCTACCTTCTCTTTCATCAGAACAA
AATCATGCTTCAAAAGGGCACATGTATTTCATAAAAATGT
TGGCCTTTGCCATTCTAATAGGCAAAATCTATTTATTTGT
GAAAAAATTTATCTTCTAAGGACTCTATTAAGGACTATAT
TAAGATCTCCAGAGATCTTCTCAAATAGCTTCAGGGCCAT
GCCAGAGGTTCACTGCCTTGTTCTATTTGCCTAAGAAGTA
TCAGCGGAATTATTTCCATACTTTGCATTTCCACTAGTCC
TGAGAGGGTATCAAGACCTTCTCCTTAGGACAGAAGTAGT
GGCTCGGATGAACTCACACATGGTCTCTGGAGTAAATACG
AAAAGTGATGATAAAATTTATCTTGCTATTTTTCTAAAAG
CTAGGTTCTTATTTGAAATATGTATTTGAAATTAATTAAA
AGATACATATAAATAATATCGAAAACAAAATTCAGGTGAA
TACTTTTCTGATTTTAAATCTGTAAGTTAAAGAGTAACAA
AAAATTATCAATTGACAAATTTAATGTTTCAGAGACACTG
GGAGAAGGATAGCATCAGGTCCTCTTTCAAAAGTCGTATG
TCCAAAGTTAAGTTATCAGCTTTAAAAAGTTAGTCTATTA
TAACTACAGCACTCTTTATGTTAATCCCATAGTAACCACA
AAGAAAGAAATTATAGCAGAAAAAAAAAAAGAAAAAAGAA
AAAAAGCTTAGCAACACAGAAAACCACCAAACCAGAGGGG
AAAAAAAACAAGAGAGGAAAAAAGGAAAAAAAAGATCTAC
AAAACCACCAAAAAACAATTAGCAAAATGGCAGGAGTAAG
TCCTTACTTACCAATAATAATCTTGAATGTCAATGGATCA
AATTCCCCAATTAAAAAGACAGAATGGGTCAGGTTCAGTG
GCTTACATCTATAATCCCAGCACTTTGGGAGGCCGAGGTG
GGTGGATCATGAGGTCAGGAGTTCCAGACAAGCCTGGCCA
ACATAGTGAAACCCTGTCTCTACTAAAAATATAAAAAATT
AGCCAAGCATGGTGGTGGACGCCTGTAATCCCAGCTATTC
AGGAGGCTGAGGCAGGAGAATCACTTGAACCCGGGAGGCG
AAGTTGCACTGAGCCGAGATCATGCCATTGCACTCCAGTC
TGGGTGACAGAGTGAGACTCTGTCTCAAAAAAAACAAAAA
CAAAACAACAAAGGGTTTTTAAATGAGCTGAAGATCTTAA
TAGACATTTCTCAAAAGAAGATATACAAATGGCCAACAGG
CATATGAAAAGATACTCAGCATCATCTATCATCAGGGAAA
TGCAAATCAAAACCACATGAGATACCACTTCATCCCAGTT
GGAATAGCTATCACCAAAAAGACCAAAAAAAAAAAAAATC
AAGTGTGGGGGCTCATACCTGTAATCCCATCACTTTGGGA
GGCCAAGGCAGGAGAATCACTTGAGCTCAGGTGTTCAAAG
GCAGGCTGGTCAACACAATAAGACCCTGTCTCTACCAAAA
AAAAAAAAAAATTGCTGAGCATGGTGGTACATGCCTGTAG
TCCCAGCTACTTGGAGACTAAGGCAGGCAGATTGCTTGAG
TCCAGGAGGCTGAGGCTGCAGTGAGCATGATCATGCCACT
GCACCAAAGCCAGAGTGACGGAGACCCTGCCTCAAAAAAA
AAAAAAAAAAAAAAAAAAATGCAAACAAAAGTGTTGGCAA
GGATGTGCAGATAAAGGAACCCTTTACATTACACACTGTT
GGTGGCAATATAAATTAGTACAGCCACTTTGGAAAACAGT
TTGGAGGTTCCTCAAAAAATTAAGAACCAAACTACCATAT
GATCCTGCAATCCCACTACTGGGTATACATCCAAAGGAAA
GAACATCAGTATATTGAAGAAATATCTGCACTCCCATGTT
TACCGTAGCACTATTGATAATAGCCAAGAGATGGAATCAA
CTCAAGTGTCCAACAACAGATGCACAGATAGAGAAAATGT
GGCATATACATACCGTGAAAGTTAATTATACAAATTGGAT
CACTCTTGTTATGCCCAACTAAATCAGAGTTGAGGGGCCA
GGGAAGAAAAGCACTTGGGACACATAGCACCTGCTCCAAG
AGTTAAATGTTCCACAAGCTCAGGTGCTGAAACAGTCTGC
TGTAATCCTAAGACCAGTTTTACCTAGTAGCTGCGAAATG
ACCTCCCGAGACTCTAACACTGGTTTTATTTACTATCATC
AGTCACCAGTCAGAGCTTACCATCTCTCAAAAGCCTCTCT
AGTGCCAATGAGCTTTCTTTCAAAACAATACATAACATTT
CTCTAATACAACTCCCAACTTTCTGTTTGTTCTCTGGACA
TACGGAAGACCACCTGGTCTGTATGTACGCCCTGAATCGA
AACTTCTTGCTTCCCATATGTTTGTTTTTGAGACACAGAC
TTGCTGTGTCACCCAGGGCTGGAGTGCAGTGGTATGATCT
CAGCTCACTGCAACCTCTGCCTCCCAGGTTCAAGAGATTC
TTGTGCCTCAGCCTCCCAAGTAGCAGGAACTATGGGTATG
TGCTACCACACCCAGCTAATTTTTGTATTTTCAGTAGAGA
TAGGGTTTTGCCATGTTGGCCAGGCTGGTCTTGAACTCCT
GGCCTCAAGTGATCTACCTGCTTAGGCCTCGCAAAGTGCT
GGGATTACAGGCATGAGCCACCATGCCCGGGGCCAAATAA
AATGTTTTAAATTTAGAGATTCATCTCTATATATTATTTG
ATTTTGGCAACACAATGGAATACTATGCAACCATAAAAAA
GAAAGAAATCCTGTTATCTGTGACAACATGGATGGATCTG
GAAGACATCATGTTAACTGAAAAGATCCAGACATAGACAA
ATACTACATGATTTCACTGACATGTGGAAGCTTAAAAAAA
TTCATAACATAGTAGCAGAGAATAAAACAGTGATTACCAT
AGATGGGGTAGAGAGGGGAGGATAGGAAAAGACTGGTGAG
GGGTACAAAGTTTCAATTAGATAGGAAGAGTATGTTCTGG
TGTTCAATTGCACAGTAGAGTGACAATGGTTAATAGTAAG
GTATTGTATATTATATCAAAGTTATTGTATAATACCAAAT
ACAGCATGTTCTCACTACAAATGACAAATGCATGAGATGA
CAGATATGCTAACTACCCCGATTTGATCATTATACAACAT
AAATATATCAAAACATCAAATTGTACCCCATAAATACAAA
CACAATGTGTCAATTTTTTTTTTAAGTCACGATGTTATCC
TGCTCCACTGAAAACTACTGCCCCACCTGAGGTGGTCAGA
CAGGAGCAGTCAGAGGTAGGGGACGGAACAAAACAAGTAT
CATTCATCTTTTTTAAAATATTATTTTTTAGCTGACAAAA
ATTGTATATGTTTATGGTGTACAACATGTTTTGAAATACG
TTCATATTGTGAAACAGACAAATCAAGCTAATTAACACAT
GCATTTCTTCATATACTTATTTTTTTGTGGTAAGAAAGCC
TAAAATCTCCTCTCTTAGCAATTTTCAAGAATACATCATT
ATTAGCTATTGTCACCCTATTATACAATAGAGCTCTTGAA
CTTCCTTTTTCTGTCTAACTGAAATTTTGTATTCCTTGAC
ATTTCTTCATTCCCACTCCCAGACCTTGGTAGCTACCATT
CTACTATTTCTATGAGTTCAATTTTTTTAGATTCCACATA
TAAGTGAGACCACATGTACACCTTTGTCTTAAAAGAGACA
GTGCTGGCTGCAATTCTGAGTAAGATGGAAAATGCTGGCC
AGGTGCAGTAGCTCATGCCTGTAATCCCAGCACTGTGGGA
GGCCAAGGCGGGAGGATCGCTTGAGCTCATGGAGTTCAAG
ATCAGTCTGGGAAACATGGCAAAACCCCATATCTATTCAA
AGATAAAAGAAGAAAGAAAAAGAAACATGCCTCAGTCAGC
AAGAATCAAACCAAAAATCATTTACTTTCTTGCCAAAGCT
AAACTAAGCTAAATTTAAACAAGCCACCCTGTTATCTATA
ATGAAACAGATTTTTATTCTGTAATCTCTTTCTCCAGGTT
GGTCAGCTTTTCTTACGCAGTGTCACATTAAGAACTCCAG
CCAGCAGGCTTCTTCTGAGGCCATTCCTAAGTGAGTTGTG
GTTGCTGCTTCTGTCTATGATTTCCATAAGATGCAGAACT
GAGCTCACTGAATTTTCCCACAGTCATCACAAAACACTAA
TACCAAAAATGCCCACATTTCATTAAATGTGACAGCTCCT
TCCTGCCCCCATGGCTCAGTAGAGCACTTCAAGGTTTAAA
AGGAAGCATGTCCCTCCTTGCAAATGCCTAGTCTGAGATC
AAAGATAGGGCTCTTGGCTTTGTGGAAATTTACGTCATTC
CAGAGAAGTTGACATGACTTCCATCAATTTAAAAGATGCA
GCTGATTAATTTCAGGCATGCTGTAGTTTTTTTTTTTTTT
TTTTTTAAGCCAAACACTAAGTATTCAATACAGCCTGACA
AGCCAAACTGCACATTAAGAGCTTGTTGGAGCTAATAAAT
GTAGTTAATCTTAGAGGGGAGGAGGAAACCTATGACAATT
TCTCCCACATTTGCTCTTTTACAAAGGGAAGTATATTTTC
TTCTCTTGGCCATTATAGAGTGAGAAGGATTCCTTAAGGA
CCATCCCTTTCACTCTTCCAACCCTCTAAGGTTTTCTCTA
ATGATATATTTACAAGAAAATGCCATTGCTGTCTGAGGTT
ACTAAGGGGCCACTCACTCCCCCCAGCAATCAGGCTCTAC
TTCTCTCCACCTAAATGAAACTGCTTTCTCTAAGTCTAAA
GGACACTTAAGACCTTCTGGTGGCTAAACACAAGAGTTCA
TCCCATTAAAAAGAAAAAAATACCCACTCCACCCACCCTC
TCCACCAGCTGCCCTGTCTTTCTTTCCTCCCCTTCACAGC
TTATCTTCTTAAAGGAGCTGTTGCTGCCATCCCCTCACTG
CTAACCCCACCATGCCCCCACCCTCTTCAACCTAGCTTCA
GGGTCATTGTCTCAAAGAAACACTTCTTATTAAGGTGTCC
AGTCATAAATGGTGCTGGGTCCCATCAGGTTTGACTTCCC
TCCCAAGCTGGGAGCAGAAAATACCTCTTTTTTTTTTTTT
CTTTTCTTTTCTTTTGAGACAGAGTCTCACTCTGTCGCCC
AGGCTGGAGTGCAGCAGCCCTATCTCGGCTCACTGCAGCT
TTGGCCTTCTGGGTTCAAGTGATCCTCGTGCCTCAGCCAC
CCAAGTAGCTGGGATTACAGGTGTGTGTCAATACGCCTGG
CTAATTTTTGTATTTTTAGTAGAGGCAGGATTTTTTCTCA
TACTGCCCAGGCTAGCCTTGAACTCCTGGCTTCAAGTGAT
TTGCCCACCTCAGCCTCCCAAAGTGCTGGAATTACAGGCA
TAAGCCACTGCACATGGTTGAAAATACTTTTTTTTTGTTT
GTTTTTTGAGACAGAGTCTTGCTCTATTACCTAGGCTGGA
GCTAAGTGGCACGATCTTGGCTCACTGCAAGCTCCACCTC
CTGGGTTCACATCATTCTCCTGCCTCAGCCTCCCAAGTAC
CTGGGACTAGAGGGGTCCACCACCATGCCTGGCTAATTTT
TTGTATTTTTCATAGAGATGGGGTTTCACTGTGTTATCCA
GGATGGTCTCGATCTCCTGACCTCATGATCCACCTGCCTT
GGCCTCCCAAAGTGCTGGGATTACAGGTGTGAGTCACCAA
GTCCGGCCTGAAAATACTCACTTTCTAAAGAGAGCTGCAA
ATAAAGAGGTGAGATCCACCCCATTCTGGGATCACTGCAA
GATGGAGAACTGCCTCTGCTCCCAACCACCATCTTTACCA
CCCCTACCCCTTACTCCCAAGCTGGGAAGAGGAAAGAGGA
AGAGATTCCTTGGAGTCATTAAGTTGTTTGCTTAGTGGGG
CACGCTGTCATGTGATGGGAGAGGAAGAGACCTACTCCCA
GAGGCTAGGGATGCCTGCAAAACTAACCTCTCATTCCCCA
GTAGGATAAGCAAGAAACCTGCTAATTTTCTCTGCCCTCT
ACCCGAATGAGGGAAAGGAAACACGGAAGACAGCATGGCA
AGGTAGAGAGAAGCCTTACTCTTCCAATAGTGCTCGCTTC
ACAGAATGCTGGTTAAGGTGACCAGTTAGAGCATCTTCCA
GTACCTGCCCACAAGGGCCTCCTGCCAGAGCGAGGGGATC
CCAGCCTCAGTCACGTTAGAGCCACTTGACCACTCTCTCT
CCTTCCTCCAGACCCAACATAGGAGGAAGGGTTGGAGCCC
AGAAGAAGGAAAGAGAGGAGGGATAGCAGAGGCAGACCCA
CCATTTGCTCCAACTACAAGCCTGGCAAGGGATAAGCACA
TGGAAAGCTTCAAATCAAATGTCTGTTTTTGCAAGTGACA
GCATTCCTAGGCATATCCAAGTAAGTGGCACATGGTAAGC
TTAAGTTATTTGCTGAATAAATGACTGTACAGCTTCTTCT
CAACCTGCTTCACCCCTCTTGTCCTTTCCGTCTCATCTCA
TTCATTCCCTGCTAGCACTAATGTTTGTTGAAGGTTGATC
CTATACAAGCTTCTGAATCTAATCATTGATAGGTGACTAA
GACATGATCCCTGACCTCAAGAAATTTACTATAAAAAATA
AGAGTACAAATTTGCATCCACTACAAGGCAATAAGGGAAC
AGTACAATGGGAGTTATACAAAGCACCAAAGACATTAAAT
AAAAAACTCGAACTACTCCCTGAAGTAATAATACATCCAG
ATTCTTCTGATCAGCTCAAATATGGAATGCTCATGCCTGC
TTTCCCATGACTGCTGGTTCTTTGTCCTTCCTGCTAAAAT
GTATTTAACCTTGTTGTGTCATAGCAGTTCACACTCTACT
ATCTGTGGAGTAAGTATGGATGGTCCTGGAGAAAGCCAGG
ACCATGCATATTCCTTGAGTAGGGGGGAAGCCGAGGGAGA
TTTCACTGTGCAGCCTTGGATGAGGCCTTGGAAAAGAGGT
CAAAGAGGACAAGGCCTGCATGGCCTTACTCAGAACACCA
CCATAGCCAGTGCAGAGGAAATGTGGTTTTTGGTGGGATT
AAAGGTGATGTCAATTATGTACACTTCCTCCCAAAGAGCA
TCTTACCAGTAGGGAGATGGCCACGCATCGTAGAGAACGA
AACCAACATAACACTTACCCAAAAATCACATTGCGTTTAC
AGACTGTTCATTATCAGGCTATTAGACAGTATTAACTAGC
ATTTAGAGATACACACTTGCAGAAAGCAAATCGCTTTACA
TAATTTCTGGTTTCCTTGTCATCTTTAGCTTGCAGTCTTT
CAGCAACCATTTCTGCTTCCCTCAATATTTTTGACAAGCA
TTTTAATGATCATTATTTACCATTATTAGAGTAATACATG
CTCAATATTAATACATTTAGAAAACACAGCAAAATTGATA
GCAGACAAAATATGCATATTCTTAAAACTACAGTGCTGGT
ATATTTCCATTTAACCTCTATTAGATTTAATAGCTATTTG
AAATTAATATGTCCCATAAGCCAACTCTGGTAAAAATCAC
CAATAAACTAGGATATAAACTGTCATCTGTAATCTCTTTC
AATTATGAACAAGGTTGTATCTTCACAACTATAAAGCAAC
TGAAAGATTCCACTTAAAAAGACTAAATTCAGTGGAGGGA
AAATTGGTTAAGTGGGTTGTTTAATGTCTGAATACAAGCT
GGCACTCCTAATTTTTCAATTGGTTTTTCCAGCAGCCTAG
TAGTTGGAATTATACTGTCTGAGATCTCAGGTAACTATCA
CTTCAGAAATAAGCCACTTTAAACCTTGATTTCTTTAATT
GCTTAATCATGTGTGATTCTGGGAACCACAAAATAACTAG
TGTTAGTAATGTTTTCTTGACAAGTATATATATGCAAATG
CCATTATTTATCAAGATATTTAACAAGGATTTTCCGTTTC
AGTCTTTCATAATAGACATGTTATTCAATGTTACCTAAAA
TAAAAATTATTGGCTTACCTGATTAAGAACTTATGCAGTC
CAACATCAAAATACCTGTTCAAAGGAGACATAGACAGGCA
TATCAAGAAAAGATATTTATAGTAATGGTAGACAACTATC
TATATAATTTAAATTCATAGCATGAATAAATGGATTGCTC
TACCACAGGAGTTCTCAAGATGCGGCCGCTGGAGCAGCAG
CATTCCTGGGAACTTGTTGGAATTGCAGCTTCTCAGGCCC
CACCTCAGACATACCAATTCCGAAATTCTGGGGATGGAGC
CCAGCAATTAAACTTAACAAGCCCTCCAGGAGATTCTGGT
GCAGAAACACTGCTCTCTAGTAGCGTAAGTCTCAGCAAGG
GTAAGCTCTCTCTAGAAACAAAGGCCATAAGAGTGGATCT
CCCAGGTACCTTCCACTTTTCCAATAGATGAGTCCGTTTG
TAATATTCATGTCTCAGATGTTCATTTAAAAAATATATAT
GTATACAAACACACACACACACATATATATATGTATACGT
ATATGGTTTTTTTTTCCCCCTTGAGACAAGGTCTTGCTTT
ATCACCCAGCCTGAAGTGCAGCAGGGCGATCACACTCACT
GCAGCCTTGACCTCCTAGGTTAAACCAATCCTCCAACCTC
AGCCCCCAGAATAACGGTGACTACAGGTGTGCACCACCAC
ATCTGGCTAATTTTTAATTTTTTTAGAGACATGGTCTATG
TTGCCCAGGATGGTCTCAAACTCATGGGCTTGAGCAATCC
TCCCACCTCAACCTGCCAAAGTACTGGGATTACAGGTGCA
AGCAACCGCACTCAGACCAAAATATGTTTCAAAAGCACGA
CACCACACTAGCCAAAGGGAAGAAGGCTGGGGGTGGGGTG
GGGCGGGGAGAGGCTGGTGTGGTAGTGGCCTTCCAAGCCC
CACCTAGTTATAGTCCCTGGAGCTTTCCACCTGAGAAAAC
AACCCTGTCCCATCTCTGGGTCTGCCCTGAGCAGGGGATT
GGAAGAGCTGTAGCTCCATGCACTAGCTGGGGAGCCTGTC
ATTGTGCTTGAGCCTCATACCAGGCATCCCACAGCACTGG
GCTATGGCAGACCCTTGAAGTCACAGCCTTTTCCTGACAC
CACCAAACTGGTACAGTCCATATAAATGACGCTGCTTGGT
TTCTCTAACTAGCATGCTTGTTCCTCCTGAACCTCTGATC
ATGTAGCCAGTGCCCTTCTCTCCCTTTGGGTCAGAGTGTG
AGTAAAAAGACCAGGTGGCCAGTGTAGTCTCAGCTACTCG
GGAGGCTGAGGCAGGAGAATGGTGTGAACCCGGGAGGCAG
AGCTTACAATGAGCCGAGATTGCGCCACTGCACTCCAGCC
TGGGCGACAGCGACAGAGCAAGCCTCCATCTCAAAAAAAA
AAAAAAGAGAGAGAGAGAGAAAAAGATCAGGTGGCCAGAA
TCATGATGATATAGTCCCCTAGACAGAATCACTGCTCCCA
GCACCTAAAGGGTGGTGGTTGCATCCCACCCACGAGTCTC
ACCTCTTGGGTTGCCAACCTGACTGAGTAGGGCCTGAGTT
AATTCTGTCCCTTTCAGACAAGGGGTAATGGACACAGGAA
TTCACCCTCGAGGGGGGTCTGACTGTCCAGACCCCACCTG
TCCCTAGCTTCCAGCTCCACCCTTGCCTCTTCCCTGGAAC
ATCCCATCATGCCTGGTACCTCACCACCTGACATTTGACA
GGTAATTACTGTCATTCCCTGTGGGATACCTTTAAATGAC
AAGAGTCTTTTACGTACTTAAGTATCTGTTTACAGACAAT
GGACACAGCATAGGTGAGAATAAAGAAACTCAAAGCCAAA
ACATGACAGACCTCATTTACTATATCACTGACCTAAAATA
ATTACATAATTCAGGAAAAACGGGATTAGAGATATATAAG
CTCCATTTATTCATAGGTCTTCTGCACAGAGCTCTTCTCT
AAAGAGAGATTTACCTGTAGGGAGAGGTGATGTGTTTCAT
TTGAATTTTACATTGACCTGGATAAGATGCTAAGTTCTTT
CTAAAATTATATTTAACACAATTTTTTTAAAAATAGAAAT
GATCCCTTCTCTTAACCAAAACCAAGGCTACCTTGCTTAG
CCCCATAAATAAATATCCACACCACAGACAGCAATTTTAA
GGTTGCCACATCTATAACATGGGAGGTAGAAGTATATGTA
GATTAAAACAAAGATTTCAGCTTCCTTCACTCATCCAAAG
CTTGTAGAGCCTTTTCAATTACATTAGGAACAGAGACCAA
CAGACTCTATTTCAGGAATCACAGGACAAAGCAGACATGG
AAGAAATCAGAGATCCACGGTATATACTGGGGTAGGAGGA
AGGCACTGAAACAGTAATGAAAAACCTGATAATAATGAGA
AATTATATTTATTGTTTAGAATGTGGCAAGTACTATGTTT
GGTGCTCACATACACATGCCGGTGAGGCAGGTACTGGTAT
CCCCAGAGCTGACAGCCAGTAGAAAACAAAGCTGGAAATC
AAACTGAACCCTAAAAGGCATGAATTACTTGTTCTTCCCA
AGCACCCCACTAAAAGCAGGGTTCTCACTGCCTTTCATTA
TTACTAATTGAAAATGATTGCTCATGTTAAAAGCTGATGT
CTTCCCGCTTCCACTTCATTTCTGCTTCTCCCAGCATGGC
TGCCCTGCTCCAGGGAAGCCCACCTGTTTCTTCTCCCACC
TGCTTCTTCTCCCACCTACTTCTTCTTCCCAGGTTCCACC
CACCTTCTTGGTCTCAGCTAGCCAGGCTCCACAAAGTGAT
AGAAGTTCAGGTAAGTGGAGACGTACATTATTTGTCCTTC
TGTTTCTGGATGACTATCAGTTTTTAAAAAATAAGGTTCA
CCCGACTCATGCCAACACCATCATTCTCATTCAACCTAGC
CATGGCCACCAGGGGATGATGTGGTTGGTAGTCAATTCAT
TTCTTTCCATTTCCAGGTGCCCTTCCTCATAGAAACGGTG
GCCAGCCAAACCAATTCCCTCACCCATCTCCTCCTCTACT
TGTAACAAGAGGCCTACCTAAGGACACTAAGCTTTAGCAC
ACCACCTACTGAATATTTAAAAACTAAATATATTCAAAAC
CATCTCTGCATTATAAAATATAACAATCTCTGAAAGGCAA
AATGTGTCTTTCTTATTCAACTAATAGCCAGGAAATTATC
CATTCTTATAGCCCTGAAAGATTTCCACTGCAAAGCACAT
CTTAGGGCTTTGAAAATACTTCCCAATGACAATTCTGTGT
AGACACCCAATACACAAAAGGATGAATGTATCTAAAAATT
AACTCTAGCTCCAGAAATGGGACAAAGAGCAGGTTTTTTA
AAAAATCACCTCTAAATATAAGAGCCTTTGCAATGACTAC
AAGATATGGGTAGAATATACATAAGCTTTAATTTAATGCT
GCTTCTCACATTCCTTGGATCATGTAAGAAAGAAAGGCAA
GGTTAGGGGAGAATAAAGGGTTATAGTTTCTCACCATGCA
GGCACAGTACAGCACACACAGAGTGGAGAAGGGGGTATGT
TAATAGTAAAAGCCAACACACATACAGTGGTTAGCATGTG
CCAGGCACTCTTCCATTCTACACACATACACACAATTATG
TTTGCAGTAACACTATGAGGTAGACAGATACTATTATCAT
CTGCACCACAAAGGAAAAAACAGAAGCACAGAGAGGTTAA
GTGATTGTTAGTTAGGGGTAAAGCTAACACCTGAGCCCAG
ATAGTCTCCACTAGCCAGAAGACCCCCCAGGGAACAGTAC
CTTGGTTTTGAGGAATAAATAGTAGGAATGCACCAAGGTT
AACTTCCTGAGTTTGGTTATTAGAGGGCTGAGTATCCCAA
ATTCAAAAAATCTGAAATCCGAAATGCTCCAAAATCTAAA
ACTGTTTGAGCACCAATGAGATGCTCATAAAAATACTCAT
GGGAGCACCTTCAGATTTTGGATTTTTAAATTTGAGATGC
TCAACTAGTGTAACTGCAAGTATTCCAACACCTGTAAAGC
TCAAAATCCAAAACACTGATTTCTGGACCCAAGCATTTCA
AATAAGGGATACTCAACCTGCATATTGCAGTTATTCCGTT
GGTGCAAAAGTAATTGCATGTGGTCTTGGTCATTAAAAGT
AATGACAAAACCCACAATTACTTTTGCACCAACCTAATAC
ATAGGAAAGTGTCCTTGGAAGAATACGGTGAAGTATTTAG
GATGATGATGCTTCATGTCCACAACCTAATCTCAAATAAT
TCAGGGGGAAAACGTTACATGTACTGTGCTTCTAATGTTT
GTGACTTTAAGATTATTTCAACATTTTAAAAATGAAAGAT
AAAACAGAAAGCACACTCCTTGCAAAATAAAGACAAACAA
GTTCATGTTTTTGTATATAGAAATTAACAATGCATCCTAA
AATCAGAATCTAATGTCTATAACTCTAATTAGTTTTTCCT
CATATCTTTTGTTTTTGAGCTGTAAATGAGTGAACATATA
TAAAATGAAAATCAAGACCACATGATAAAACCAATGATAC
TTATCTTACTGGCTGGAGAATGAAGTGGTCCATAAAGCTG
CTCTTCATAAGAGTCATTATCTTAGTCTTACCAACTTCAC
CACCAATAAGTCAGGCAACATATTTAATATGATGCTAAAG
GTTTGGCTTAAAGAATGTATATGCCTTTCATCCTGTTCCC
ATTAGAAAGAAATAAACCAAACATATTTGAAACTATAAAC
TGTTATTTAAATTTATGTGGTATTTTAAAAATAAGTTATT
TCATCATTACCTTAAGAATTTTAAGTATCATAAGAGAAAA
TGATTCTATCCAAAAGAAAACTGTGGTCTACCCAACCAGA
GGTCTAGCCCCGTTACCAGAATTTGTAGACTTTTGCAGCT
TCCTCAGAATCATGAGTTAATTCTTTTACCATCATTATTA
TTACATATTGACATATTATAGTTGTATACATTTATGGGGT
ACAAAGTGATAACTATGATTTTTGAACATAATGTGGAATG
ATTAAATCGAGCTAATATATCCATCACCTCAAATATTTAA
CATTTTTTATGATGAGAATATTTCAAATTTACTCCATCAG
TGATTTTGAAACGTCCAGTATGGATTTCCTCTTTACGTTG
GTAAACCTAACTCATGCTCCTTCCAAAGAGTTAAGGGGTG
GGGCCTCCCCTGTGGGGCCATCTTTAATTTCAAAACACTA
GCAATCCAATGAATTCTAGAAATATATTCTCATGGCCAGG
CATGGTGGCTCACACCTGTAATCCCAGCACTTTGGGAGGC
CAAGGCAGGTAGATCACAAGGTCAGGAGTTCAAGACCAGC
CTGGCCAAAATGGGGAAACCCTGTTTCTACTAAAAATACA
AACATTAGCCAGGCATGGTGGTGGGTGCCTGTAATCCCAG
CTGCTAGGGAGGCTAAGGCAGGAGAATCACTTGAACCCAG
GAGGTGGAGGTTGCAGTAAGCCAAGATTGCACCATTGCAC
TCCAGCCTGGGCAACAGAGCAAGACTCCATCTCAAAAAAG
AAAAAAAAAAAGAAATATATTTTCATTTAGTTTTTTTATA
CAGATGCAAAAGGCACCTTAAGGAGCTACAGTAGGAAAAG
AATATACATTGTTTTCTTAGAAGTATATGCCAAACACTAG
GCTAAGCACTCTGTATATCCTAATTTTTAGTCCTCACAAC
AACCCTGTTAAATAGGTCCTATTTTATGAAGGCTTGTGTC
TTTATTCCCAGTCTCATGGCTAGCAAATGCTCAGTCAGGA
TTTAGCTCAGAGCAGACACCAAAGTCTGTGCTTTTTCCTT
CATATATTCAACCACAGACTCATTTAACAAATATTCATTA
TGTGCCTATTCTGTGCTAGATACCGGAAATTCAGTAATGC
ACAGTATGTAACCTCTGCTTCAGGGATAATAGAGCCTAAA
GGGATGGAAAAGTCAACAATAATTTCAATGCAGCGTGACT
GATAACTAATCAATCATTCTCTCCCACAACAGACCAAAAA
CTTCATAAGGGCAAGAACCAGAGCCTGCCGGAAAGCAATA
AATGTCGTTGAGTGAAGCAATGTGTGAATGATACGCCCGT
AATAAGGCACCAATGCTTCTGTCTGCTCTGGAACTTAGCA
TCGTACACTGCAGATAGAAGAGGCTCAAAAGTAGTTATTT
AATACACTGATTATTTTATGTAAGTGCATAAAATAAACAC
CCACAGATAAAAATGGGGGTTCTCTTCTGAAATAAGATAC
TGATCAAACTGTAGCACAATCATTCTTATCACCTTTTAAG
GAAATAGTCTCACTGCTAACCAGCCCACAGAAAACCAGGA
TTTCCTTATGAAGAGGCATAAGGAACATGGATCCTGCACA
TATTATTCTTAGCTCCTTCCAGAAATTAAAAATAGAAAAT
CTTGTATGATATGCAAGCTTTGTTATCTGCACATCAATTG
ATAGCAGCCACAGGGAGGCAGATTTCAGCTTGAAATAAAA
AGAAACTGGAATGGATGACCTTTAAGATTCCTTTAAGCCT
CAAGTTTCCAAGTTCGTGTTTCAGGCACTTTCAGGCAGCA
TCTCTAAGTATGAATGCTCCCTCCCACAGCAGCAGCTCCT
GTCTGATTACCATCAGCAAATTAGTAGACTGTGCCTGGGC
TAACACATCCATGGCAGCCCTGGCGGTTTATTTATGATTA
TGACTGCTGTACTCATTAGAGCTTCGCAGTGCATCAAAAT
TAGGCTTGTTGGGCCTGACAAAGTGGTGTTGTCCATATGC
TTACTCACAGAGCACAGAGGTTTATATATCACCTAGCTTA
GAACTGCTCCTTTGACAGAGGAGGGATGGGGGCCACAGAG
CACGTCCATGGCAGAACTCAGACAGAACCTATGGCCAGCT
CCAGGACTTGTTCTGCACTAACAGGCTGCCTGCCCTTTGG
GGTCCTGTCCTTCCTCCCAGGCTAATCTTGGCTGGGTAGG
AGCTAGGGATAAAAACAGCAATGGACTATGGCCAGGAGTG
GCAAATACCATACAACTGAGGTATGTTTTAGAACCACTGT
TGTCATGGCCACTAAGGATGACACAGGCAAGGTAGCATGT
AGACAATACACCAAAATTCAGCTCTCAATCTTTGCCTCCA
CCTCTTCCATTTTCAATCTTCAGTCTTTTGTCACTAGACT
TGTTTATCCCATTAATGGGCTGCCAAAGTTCAGCCTTTAC
ATTCCTGCCTGGGAAGTTTGAAAACTAATTTGCACAGCTG
GGGGTAAAAACCAAAGCACATCGCTAGGGTGATAAAGTTG
ATACCTAGACTCAAGAAGCCCTGATTAGTTCTGGCTAGCC
TACCCAACCCAATTTTAGACAGCAGAGAAGACCTGAAAGT
ATATTTACCCTAACCTCCTCCTCACTTGACTAATTTGGAA
GCACAGAATAAGGAACATGAAATAACTGAGATACAACAAA
CAGCAGAGCTGAGGCTGATCGACCAGGCCCCCTAGACCCC
AGCTTTTTTCAAAGTGTCCCAATGCTGCCCTCCTCTCAGT
CTCAAGTAACATCTTTATTTTCTAAGGATGCCCGAGGCAC
GATTCTTGGAATAGGCTTACTGATGACATCATATAGTAAC
TGGCACCATATCATACCATCTTCAGCTCCATCTGTTATCC
TACGTCTCAACCTGCTCACAGTTAAGAATAAAAAACTGGG
CCAGGTGTGGTGGTTCATGCCTGTAATCCCAGCACTTTGG
GAGGCCAAGGAGGGTGGATCACCTGAGGTCAGGAGTTCAA
GAACAGCCTGACCAACATGGTGAAACCCCATCTCTACTAA
AAATACAAAAATTAGCCAGTCATAGTGGTGAGCGCCTGTA
ATCCCAGCTACTTGGGAGACTGAGGCAGGAGAATCGCTTG
AACCCAGGAGGTGGTTGTTGGAGTCGAGATCACTCCGCTG
CACTCTAGCCTAGTCAACACAGCGAGACTCCATCTCAAGA
AAAAAAAAAAAAAAAAAGAAAGAATAAAAAGCTACGCCGG
GAGCATAGAACATAGTGAGAAATGAAAATGAACTTAGACT
AGCATGATCCCAGTTGGCAGTCAAACACATTTGGTGAAAT
ACCAAGGTCTGATGGAAAAGTAGAAAACAAGCGCTGGGAG
GACAAACTCCTCGGAACGAACATGGTGAAAACAGTCCTGA
GTTATCACGTGACATGCTCTTATGGATCAGACAAGTGTGT
CTGCCATCAGATCATCAGGAAGGAGTGTCTGGAAAAACAG
CCCACAAGCCTGAGATCTAGGCATTTCACACTGCTGAAGG
AAAGGTGAGAAGGCACCAGTCCCAGGCATCATCAGCTCAG
GAGTGAAGACATTTCCCCAACAACAGTGGAAATCATGACA
CACTGAATGTAGAATTAGAAATTCAAGATCTGGATTCTGA
CTCTACCACTTAACAGCATTTGACCACAGGCAAAAAGTTA
ATCCCTCCATGGCTCTGTTTTCTTAACTGTGGCATGGATA
TAATGATATCAACAACAGAAAAGGGAATAAATGTAGTAGG
TATAAATGCTTCAAAAATGTTCTACAAATGTTCAAGATTG
TTTTCTCTCCTCCTTAGACGTCATTAAGAATCCTAACAGA
GGCCAGGGGCGGTGGCTCAAGCCTCTAATCCCGGCACTTT
GGGAGGCCGAGACGGGTGGATCACGAGGTCAGGAGTTCAA
GAACAGCCTGACCAACATGGTGAAACCCCATCTCTACTAA
AAAATACAAAAATTAGCCAGTCATAGTGGTGAGCCTGTAA
TCCCAGCTACTTGGGAGACTGAGGCAGGAGAATCGCTTGA
ACCCAGGAGGTGGTTGTTGGAGTCGAGATCACCACTGCAC
TCCAGCCTGGCTTACAGACCAGACCCGGGCCTCAAAAAAA
AAAAAAAAAAAAAAAAAAAAGAATCCTAACAGAGTATTCT
CCAAACTGTATTAATGCTGTGATTATCCAGGAAATATTTA
TCGAGTACCTTCTAGATGCTCAATAGAGCTACAAGAGATG
CTTAGGAAACAGCAATGAACAAGAGAGTTCCTACCCTTGT
GAGTATTCTGGAAACAAGTCCTTTATTGGATATGTAATTT
GCAAATATTTTCTCTCAACCTATGGTTTATCTTTTCATTT
TCTGAAAATGTCTTTGAAGCATAAAAGTTGTGAATTTCAA
AAATCGAATTGATCGATGTTTTTCCTACTATGGATCATGA
TTTTGGTGTTAGATCTAAGACATCTTTGCCTAACCCAAGA
TCTTTTTTTTTTTTTTTGAAAGAGCAGTAATACTTTATTT
TATTCATTCCCCATTTACTCTGGGGTTTTGTTTTTTCTAA
AGCATAATGATAGATTTCATGGGCCGTTTTATACACATGA
TCATGTTGTTTCCAAATAAAGACAGTTTTACATATTTAAA
GAAAAAGGAATGAAGAAAACTTAACAGAATTTGTAAACAA
CCCCAAAAGAGCCAAGCTTCAAGTCATAGAAGTATAAAAG
CAGAAGAAAAGATAAATGGGGTAGAAAGCTTATTTAGAGA
CATAGTAACGGAACACTTTCCAAACCTAGAGAAAGATGTA
AACATCCAGGTACTGGGAGACCAGAAGTCTCCAATCAGAT
CCAATCCAAATAAGACTACCACAAGACATATCCACACTAT
CAAAAATCAAAGACAAAAAAAGTATCAAGAGAAAAGAAAT
GAGTAACATATAAGGGAGTTCCAATATGCCTACCAACAGA
CTTCTCAGCAGAAACATTATAGGCCATGACAAAGTATGAT
GATATATTCAACGTGCCGAAGGGACAATACAAAAAACTGA
ACCAAGAGTACCTAGCAAAGCTGTCCTTCAGGAATGAAGG
TGAGACAAAGACTTTCCTAGAAAACCAAAAGCTGAGGGAG
TGTGTTACCACAGAACTGTCTTATAGGAAATACTAAAGTG
AGTTCTTCAAGCTAAATGAAAAGGATGCTGAATATACAAT
CTGAAAAGATATAAATGTTGACATTAAAACTTCAAAATGG
GTGGCGGAGAGAGGGGTAAAAATGTAGAGGTATTTTGTGA
TCAAAGTTAAGTTGGCCTAACCCAAGATCTTGAAAATGTT
CTGTTTTCTTCTAAAAGTTTCATAGTTTAGCACTTAAAGT
CCATTATCTATTTTGAGTTAATTTTTGTGCATGGGGTGAG
TATAAGGGTCTAAGTTCATCTTGCTTTTTAGCTCTTCATG
TAAAAATGTCTATTGGACATATTTGCCAAATTAAAGGTCA
CTGGCAACTTAGAGGAGTAGTTTCATTGAGTGGTGGAAAT
GGAAGCCAGAGGAGAGCCAAGTGAAGAGAGGATGAGAAGG
AGAGGAGGACACTACCCGGTGTGGGTAGTTCTTATGAGGA
AGAGTTATGTCCTGAAGGAGAAGAGGAACCACAGTCACCG
ATGAAAGATGAAACAAACAAGGTTGGTGTTTGGACTAACG
GACGCAAGATGGCACAGTTCCGGGTTCTTCACCGACAACT
TTCCCACTGGAAAAGGCACTGGTCGCATCATGCTGAACTG
ATCCGGACGGAGAAAACTGAACCTGCTCCAGGCCACGCTT
CTACCGCTCTCGTGCCCCCAACCCGCCTATGTCCGCCCAC
TGCCCTCCCACTCCCAGGCCCAGGACATAAAAGCCACTCC
CAGGCGGGCACGCTGGGCACACTTCCTCAGCCCTCACTCC
TGTCGGGCTAGAACCTCACCGTATTCACACTCATGACTCC
CCTGGCCTCCCCTGCCAGAGACCGAGGGACCTCACCCCTC
CCCCACACCTTCTTTCCTGAAGCTGGGGGACCAAAAATAA
ATGTGCAGTTTTGCTCCTAGCCTTGCCTACTTGCTGGTCA
TTTAATACTCGCCCTGGTTTCCTGGAAAGCAAATCAGCTT
CCTAGAAAGCAAATCGGTTTCCTAGAAAGCAAATCAGTTT
CCTGGAAAGCAAATCAGTTTCCTGAAAAGCAAATCAGTTT
CCTAGAAAGCAAATCAGTTGGTTTTTGTTCATTTGGGGGA
AAGTCTTCCATTGTACCAGTGATAGGTACAGAAGATTTAA
AAGAAGATGAATGCAAATGGCAGTGATTTGATGGAGGCAA
TATTTTCAAGAGTATAAAGCAAAATCATCAGATGAGAGAA
AAGTAGATAGGAGTTACATGTGGACATTTGTTGGTTTTGC
TTGTTTGCTTGTTTGTTCTGAGGGAAGGCCTGGCTTCCTT
TGGGGACTTACCTCTCACCTACTGTGTCCTGTTCTAGTAG
GACAATTAAACCTCATCCCTGCCTGCTAGAACCATGGGCA
AGGCAGCCAGGCTAAGTAAAATTAAATCTTGAATATATAG
TGGCTCATGCCTGTAATCCCAGCACTTTGGGAGGCCAAAG
TGAGCAAATCACTTTAGGCCAGGAGTTCGAGCCCAGCCTG
GCCAACATGGCAAAACCCTGTCTCTACCAAAAATACAAAA
ATTAGCTGGGTGTCATGGCACATGCCTGTACTCCTAGCTA
CTCAGGAGGCTGAGGCAGGAGAATCATTTGAACCCAGGAG
GCGGAGGCAGAGGTTGCAGTGGGTTGGGATTGTGCCACTG
CACTCTAGCCTCGGTGACAGAGGGAGAGAGTCTCAAAAAA
TCTTGAGTATATAGAGAGTATATATATTAAGTATATAGTA
TAAGCTAAATTAAATCTTGAGTATATAGACAGCAAGAAAG
AAAAAAATTTATTGAGGCTGATTCACTCCAGGTGTTGTGC
CTTAATATGACCATGATACCACTTTGCTGACGTATTATAA
CTATAATAAATTCTATTAAAGAATTCTAAACATGAATTTA
TAAATTGTTGTCTATTAGGAAAATAATGATTAGTACTTCA
ATGGAACTTTAAATTTACAAAGCACCATCACAAACATTTC
TTAACAAACTGTAAGGAAAATAGGGCTTGTATATTATAAC
CATTTAACAGCCAGTGGTACCTAACAGAGCCTGGTTCTTG
GCACTTAGTACAAGCCTGATAAATATGAAAATGCATGAAT
GCATGATTAAATGATTCTCCTACAATTATGTAGCTAATAA
GGGACCTGATTTTAACTTAAACTCAGATTGCCTCACTAAA
AATTCCGTGATTTTCAAATGACTAATGTATTATAAATTAA
ATGAGATATACTTTTCAAAAGATTATGCTTATAACTTCTG
GACTAGGAAAGATTTAATTCTTAAGAAGAACACAGGAGAC
CTAAAATATAGGCAGAGGGGATATTAACTGTTGGGATAGG
ACTAAGGATGAGGGTTCCCACATATTAACAAAATTAAAGC
ATCCAATAATATGGGCAGAGCTTTGTTCTTTTTTTTTTTT
TTTTAAAGGTGGGGGTGGGCAGCTCAGGGAGAAGGTTTCA
GATGAAGCAAGGCAGTGCTCTCGATATGCCAGATTTTGTG
TGTGGATATTCCTTTCTTCCAAGCACTGGCCTGTACCTCA
GAGGTGAAATGCCTATAAACTAGCACTTCCCAGATTCCCT
TTCCAGCCGACTTCTGATTCAGTTCTCCCAATGAGAGGCA
CTCTCATAAGAACTGAAGGGAAAAAAGCAAGAAAAGCCAC
TTTTCCCAGGGGGCAGCTGGGGACAGGCCTGTGGACGTCA
GCAGATGGCAGACATGGGTTTTGCTAGCTGCTTCTGCAGT
GAGGGACTCTTGAGACCCCACTTTGGTGCTGCAGGCAGCC
AAGATCAGCAGCAGCAGCTTCCTACAGCCTTCCGACCCTC
TACTCCACCACACCTCTATGGATTTGGCACACCTCCAGTT
CCCTATAGTTAATCCTTGCCACCCAAAATATCTTGAGTGA
TTTCCATTTTCCTACCCAAACTCCCATGCAACCGATGAAA
CAGGGCAAAGCTGCTGCAGCAAAAGGGAGAAAGGGGAGGA
GACAGGACAGAAACAGATGTGCCAGGAGATTTCAAGCATC
TGCAAAGGGCAGAGGCTGGGGAAACTGAGTCTATGGGCCA
AAATAAGAATGGCAAATAAATCCATTTAATGAATATTTAG
AGTGCCTACTATGTGCCAGGCATGGCATTAGAGGCTAGAA
AAATAAAACCAAACAAAGCGGAATGTGGTCCTCCAGTATT
CAGTCTGGTGGAGGAAATATAAGCGATTCAATGAATCCGG
AACAAAGGGACAAATGCCAAAGAAGAGATAAGCATGAGGT
GCTGTGAGAGCTCCTGAGGGGGTGTTTACATTTTACCAGC
ATGGGGGAAGGCAGGAGAGGCATGCAGGAAGGGTTTCCCA
GAGGAGCTGATGCTCTAGCTGGGCTTTGAAGAACAAGAAG
TTGGCCTGTAATCCCAGCACTTTGGGAGGCCGAGACGGGC
GGATCACGAGATCAGGAGATCGAGACCATCCTGGCTAACA
TGGTGAAACCCCGTCTCTACTAAAAAAATACAAGCAGCGA
GGCGAAGAGGGTGGCGAGACCTGTAGTCCCAGCTACTCGG
GAGGCTGAGGCGGAGAATGGCGTGAACTGGGAGGCGGAGC
TTTCAGTGAAGGGAGAGCGCGCCACTGCACTCCAGCCTGG
GCGACAGAGCGAGACTCCGTCTCAAAAAAAAAAAAAAAAA
AAAAGAAGTTGGACAGCCTGGTGTGGGACGGACTTCCCAG
GTAACATGTCAGTTCCATAGTGTTTAGGATCCTCACTGCG
GAAGCCAACTGGCAACAGTCCCCACAGAACACCACTTGAG
TTGGTGACTGATAAGGGGAGCTGGTTCCAGAGCCACAGGA
GATGGTGACAAATGTTCTCTTCTTTCTTCCAAGGAGCACT
TCAGTAATGATGCCCAGAGGGCAACCAAAAGCAGCAAGAT
TAAAAGGAGAGACGTCTACATCCCTAATGGAACCACAGAG
CCCTGCTGGTCTTTCTGCCCAGGTTACCCTTGACAACCAC
ACCACTGAGTATCTCCAAACAGAGAACAAGGATATATGAC
TTACACCTTCCTCTCCATGATGCTCCAAAAATTACACAGA
GACACAGGCTTCAGCATGTGTTTATAGAGCAAACTGGACC
CAAGACACCCAGAGCTTCAGGAAACTAAAGAAATTAGGTT
AGGCTTCTAAGGGTTGAGTTCTGGGAGCTGGGTAATTAAA
TGAGTCAATACTTACAAAAAAGTGCCAGCAGGTCACAAGA
ATTCAACACAAAACTAATATAAGGCTATTATTAATACAAT
CTTAAAAGCTGAACATCTTCCCTGCATGTGTATTTTTATA
ATCAGTCATCTTATTAATACCTCATTCTACCCTTCAGCAG
TTTGTTTGTGAATACATCACAACAAGTGATTATTCATGAC
ATGTGTTTGATGAATCTGTTCATTACGGTTTGAAAAACTG
CCATCACATGATCCCTTCAAGGATCTAGTTTCACCTCTCA
GAATAGTTGAACATTTGGCCTTGTTACCCAAGGCTGACTG
GTTTGAGAAGTTGCTTAACTGGAATGAGGTACACAGGCTT
TCCCTCCTTTTATATTGAAACAAAATACTTTTTACCATAA
CCAGGACTCAAAAGACAACAGTCACTGTATCTAAAAATGA
TACTAACAAATTTTGAAAATATATTTGACATTAGTGTCAT
TCTCACTAATTTGTGTCCTTTCCTTTCTCAGTTTTACTCT
CATACTCATGATATATCGGAGCCTTAAGAATTCCCATTTG
GTTATTTATTCCCTACTTGACTAAGATATAAGTAGAGTTT
CGGGGTTTTAAAACAGCAAGCTCTCCTAGTCTTTGCAGCC
GCCTCTCCTAGGCTTAGTAATTACCAGCAAACTGTCTAAG
TCTCTCCCTCGGCATCTCTTTCACTTAAGTGGCTGAGCTA
ATCTAAGTGATTATGGCTATTTTCCCTTCCATAAATTTCT
TTTTTTTTTTTTTTTTTTTTGAGTCAGAGTCTCACTTTGC
CACCTAGGTTGGAGTGCAGTGGCACAATCCCAGCCCACTG
CAACCTCCAACTCCTGGGTTCCAAGGATCCTCTGGACTAC
AGGCATGCACCACCACGCCCAGCTAATTTTTTTGAATTTT
TAGTAGAGACGGGGTTTCGCCATGTTGGCCAGGCTGGTCT
CAAATTCCTGACCTTGAGTGATCTGCCCATCTTGGCCTCC
CAAAGTGTTGGAATGACAGGCGCAAGCCATGATGCCTGGC
CACTTCCATAACTTTCTATCAAATTCTTTTTATTGAAGTC
CAGAAGAAAAAAATTAAGGATCCACAGTTTGTCAACTGTC
GATGTCACAATGCAGCGTAGGCAGGTGTGGGGAATGGGAA
GCAGAGACCAGAAGGACACGGATGAGGAAGGAGTTCTGCA
GGGCTGTGTCACGGCTTGAGGCTTGAGGTTCAAGGCAGTG
TGACACAGATGGTCTTCTCAGGACTAAGCAGTGCATAGGC
TGATTTGCACAGCAGAGGCAGCAAGGAAAAATAAAAATAG
ACTGCAAGGCAGGGAAGCAACACATACAAAAGAGTGCCTG
ACCTTTCATAATCCACCATGCCAACAGTTGCTTTGGTTTT
TCCTAGTTATAATTAATGCTGGGTGAGTGGGCCAGGCCTA
CAGCACCTTCATTAGCCACCCATTGCTCAGACAGCATTCT
GGACAGAGAAGAAGTCACTTCATAAAGCCAACTGATGATG
TTGCTGGGTCTTCAGGGATATGCACAGGCAAGAACATAAA
GGGGCCTTCAGTGTTCTCTAGCTGAGTGGTCCTCAACCTG
CTCATTCAAGCTGCCAGTGATCCCTATCTATGTTATAAAA
ACTAAATTCCTCTCCTACTGAATGTTACCAAAAATAACAT
AGGGGTTTTTAATAAATTTTTTTAAAAACCCATCTTATTT
CAAGAAATAAGAATCATATTGTTGTCTCAACATTTAAATT
TTTAAGTTTCACACACTTCAAGGAAAATTAAAATTTACTA
CATTCAATAGAAACACTAAGAAAAGTAGTATCACATGCAT
ATTGTACCCCAAACATTGTTCTTCTGGACACAAATCCACG
CAAGAGAATAAAGAATGTTATTTCTTTATATTTACTGAGC
TTCTCCCATGAGCCAAATGCTGGCAGGTACAGGGATGGAC
AGTCCCTGACCACAGGAGTTGATAGCTTAGGGGGTCAACT
GATACATAAATAAAAAATTATGGCCAGGCTTTGTGGCTCA
GGCCTGTAATCCCAGCACTTTGGGAGGCCGAGGCAGGCAG
ATCACAAGGTCAAGACATCGAGACCATCCTGGCCAACATG
GTGAAACCCCATCTCTGCTAAAAATACAAAAATTAGCTGG
GCGTGGTGGCGCATGCCTGTAGTCCCAGCTACTTGGGAGG
CTGAGGTAGGAGAATTGCTTGAACCGGGGAAGTGGAGGTT
GCAGTGAGCTGAGATCACACCACTGCACTCCAGCCTGGGT
AACAGAGCGAGACTCTGACTCAAAAAAAAAAAAAAAAATT
TAGAGTCAGCCCAGCATTCTAACCGTAGTAACTCTTCGAG
AAAAAATGGGCCTCTACAGACCCGGGAGCCCACTGAAAAC
AGCACATCCTCCAATCCTTTACTGTGACTGAAACATGCAG
CGAAGCCCTCAGGTATAAAACCTTAAGGCAGAGAAGACCT
GTGGCTGCAGGGCTGACAAGTAGTAGGAGTGTGTTGAAGA
GTAAACAATCAACATCAAACTAAGAAACTTTCTTGTAGAA
CAGTGCCTTTCCAATTAATTAGTAGGGCTCACTTTATATC
AAGAAATGACTCCAGTTTGAAACATTCAGTTTCAAATTAA
GAACCCGAGGCCATATGTTTTTACTTTGTGTTGTGTTTTC
TACTGGTCTTTTAACTGTTTAACTAGAGACTTCTAGCCTG
CTTAGGATCTAGTAGCACCTCAAAAATAATTTGTTCTTTT
TCAGTCATTTACATTAGTCAACACAAAAAATATTGGCTAG
GAGAGCTAAAACAGATTTGTTTTCACACCAGGGAATATAT
CAAATTATATTATACAAATCATGTCTGTAATTATTCTACA
AGATTCCTTTAAGTAGGGCATGACTTTATGTTTCTAATAA
TCCCTATTCTCAAAATATCAAAGTTTAATTATACCCCATT
TATCTCCAGGTAGAATTTTCCATAAGCTCATTACTCAGAC
CACACTCCTAAGAAGACTAAACAGGCAGAAAGATCAGCTG
AAAGTATAACTGCTATCACAAACCCCTGTATTGTATTCTA
TAAGAAACAAGCCTTGCAGTTGTGCATGAAATATGGCCAC
AGATTTGAAGTGAGAACTCACCACCAGCAGATATACTTGA
CAGATGACCAGATAGGTAAAAGGTGTAGAACTACAGAAAT
CAGACAGAAGGACTCTGAAAGGACATTAGTATAGGCTCAG
TTTACTTAAGGACAAACAGTCCCCCATAGCCCAGATGTTG
CTTCATTGTAAAAGTCACTGGTGTTCATCATATTCATGAT
CTTAAAGTCACAGGTAATTAACCATGGGTGTAGAGCGCAT
CAACAGCAGAGCTTCTTAAATGGGCTTCTGCTAGCTAATG
TATACCTCTGCCTAATGGTGCATAGTATTAGACACTGTAC
AGCAGTGTTTCTTAAACACTTTCTCACATGACCCACATTT
AAAGATGTATCTTATATCTCAACCCAGTTATAGAAGTTGT
GATGGCCAGTCTCCTTGATGGCCCTGGACAATCCCCACCT
CCCGCCCTTTACACTCTCGTAAAGTCCCTCTCGCACTGTA
CCAGGATCGCTAGATGTGACTAAAAGAAGAGAACAGAGTC
ATAGCAGAGTTGATTACTTTTGATCTGATACTCTTAATTT
TGATCTGATACTGCATCTTCTGTCTTGGGGGCACACTCTT
GTTCTCTTTCTGTCTTAGGTCATGTGTTCTGGTAGAAACC
AGCAAAGATGTCATGAGTAGCACTAAGGAAAGGCCTATGT
GGTGAGAGGCTGAGGCCTCCTGCCAACAGCCACAAGCATA
GGCCTGGAAGATCAGCCCAGCGAGGCCTTTAGATGACTGC
AGCCCTAGCTGACAGCTTGTCTTCCACCTGAATCAAACCA
CCCAGCTAAGCAGGTCACAGATACCTGATCCCTCTAAATA
ACAAATGCTTATTGTTTTAAACTACTAAGTATGGGGGTAA
TTTGATAACTAATGCAAGTGTATAACTAAAAAGATTCCCC
AAAAAACTAATTACCTTTACTCTCTCTGACCCGTGAATAC
TGATATTTTCTATTCCATTTTTTGAGACAGAGTCTGACTC
TGTTACACAGCAGTATGATCTTGGCTCACTGCAACCTCTG
CCTCCTAGGTTCACGTGCTTCTCCTGCCTCAGCCTCCTGA
GTAGCTGGGACTACAGGCATGCACCACCATGCCCATCTGT
CTTTTGTATTTTTAGCAGAGATGAGGTTTCACCATGTTGG
CCAGGCTGGTCTTGAACTCTTGACCTCAGGCAATCTGCCT
GCCTCGGCCACCCAAAGTGCTGGGATTACAGGTGTGAGCC
AGCATGCTCGGTCCTATTTCATTTTCAAATGTTGCCTGAA
ACCCACTAAAATGATTATGACCTACAATAGGTCATAATCT
GAATGGTCCAACAGGCATTCAAAATATAACAAATATCTGG
AATTCCTTATATATATACATATACATTTATACATACATAG
AGAAAGAGAGGGAGAACGAGGGAGTACAGGATCTTTATTG
CTAATAAACCATATCCACATCTATTGCTTCAGTTGATTCT
TGCAATAACTGAGAGTAAAGAAAGGATTAAAATCTCCACT
TTCCCGATGAGTCAAAAATGTTGCTTGAAGTAGGCTATTT
AATTTGCCTAAAGTTAAAGAACTAAGACCAACAGAACTGA
GCCCAGCCCTCAGGCCTTCTGATTCCTGGTGCCCTTTCCA
CTAAGCCACCTTTGCTATATTTCCCCAGAAGTAATCTAAT
ATATAAATGTTGTAATATATTATAATTTATATAAAATCTT
TATGAAAATATATATTAAGCATGTATTGTATACTACAGAT
GTATACAATATTTTATACTATATATAAAGTTTATAATCTA
TTATATAGATATCCTCCTTGATTTTCACTGAGTTCCCAGG
ACCCCACGTTCTCCTGGTTTTCCTGGTAACTCACTGGCTG
CTCCTTCTCAGGTTCCTTTGCTGATTCCAGCCTCTCACTG
CTGGAGAGCCAGGGCTCATCAGTCCTTGGTCCTCTTCTTT
CCTCTGGGTACTCATGCCACTGGCAGTCGTACCACCCAGT
CTCTGGGTTTTAAGTACTACCTATGCTAAAGACTCCCAAA
TTGGGAGTTCCAGCTCAGGCCTCTTTCCTGCAGTCCAGAG
CCACACATCTCCTTACTTTTTAAATAACTCTACTTGGATG
TCAAAAAGCAATTTCAGGCCGAGCACAGTGGCTCATGCCT
GTAATCCCAGCACTTTGGGAGGCCAAGGCAGGTGGATCAC
CTGAGGTCAGGAGTTTGAGACCAGCCTGGCCAACATGGTA
AAACCCTGTCTCTACCAAAAATACAAAATTAGCCAGGCAC
GGTGGTGTGCGACTGTAATCCCAGCTACTCAGAAGGCTTA
GGCAGGAGAATCATTTGAACCTGGGAGGCAGAGGTTGCAG
TGAGCAGAGATCGCACCATTGCACTCCAGCCTGGGAAAAA
AGAGCAAAACTCTCTATCTCAAAAAAAGAAAGCAATTTCA
AACTTCACACATCCCAAACTGAACTCCTGATCTCCCCGCT
TGCATCTCCTCCTCTGGTAGCCTTCCCTATCTCAGTTGAT
GGCAACTCCATCCTACCAGTGGCTGAGGCTAAAATCCTTG
CAGTCATACTTAACTCTGTAACCCTGACATCCAATCCATC
AGTAGAGCCTGTTAGCCCTACTTTGAGATATATCCAGAAT
CTGATGACTTCTCACCACTTCCACTTCAATAGCTTCCTAA
AAGGCTCCCCTTGCTCCCAAAAAGCCATTCTCAACAGAGC
AGCCAGAATGATCCTTTAAAGACCCAAGACACATCACTCC
TCTACTTAATGTTACAATTGTTCCCCACTTCACTCAGAGG
AGCAGCTCAAGTCTTTACTATGGACTACAAAACCACTGCA
CATGTAGGATACAGGCAAGGTGATGTTGCAGAAGCAGACT
GAGATTTAGCCTTTAAGCCAAGAGTGAGCTCAATGAATCA
ACAGTATTCTAACCCCCCTCCCTTCAACCAAATTCTAATA
TTTATCTGCTTCAATAGAAGAACAAACGAACTGAGCATGG
CTTGTGTTCATCAGACCACACCTGGAAGGTCACCCTCAAT
TTCAAGTGCCTACTTTAAAGAAAGATTGACAAAGAGAGAC
ATGTCTGATGATAACATCCAGGCTGAGGCAGGAATGTGAA
AGAATACCGTTTGAGGGGGGATGCAAGGAACCGGGAAGTT
TAAGATGGATAAGTAATGAACCAGAAAACAGAGTTTTCAG
GTGGATTTCAGCTCAATCATGACTATAACCAAACGGGCCG
CCTTGAGAAGTTTCCTGTCACTAGATCATTTTGGCAACCT
CAGCACCCAGTCTCAAGGTTTTAAGTGCTACCTATATGCT
CAAGACTCCCAAATCTGTATTTCTAGCTTTGACCTCTCTC
TCATACTCCAGACGTGGGATGATTAATTTTATGTGTCGAC
TAGGCTAGGCTATGGTACCAGTTGTTTGGTCAAACACCAG
TATAAATGCTGCAGGTAAGGTATTTTCAAAATGTGATGAA
CACTTAAATCAGTAGACCTCAAGTAAAGCAGATTACCCTC
CATAATGTGGGTGGGCCTTATTCAATCAGTTGAAGGCCTT
AAGAGAAAAGACTGAGGGCCCCAAGGAGGCAGAAATTCTG
TCTGCAGACCACCTTTGACTAAAAAGTAGAACATCAACTC
TTCCCTGGCTCTTTAGTCTGCCAGCCTGCCCTGCAGAGTT
TGAATTTGCCAATTATTTAAAATTAATAAATAAATATATA
TGTGTATATATATACATGCACATACATACATGTGAGTACA
ATCTATTGATTCTGTTTCTCTGGAAAATCTTGACTGCCAT
AAGACCCATAGATTTCCCTGCTTTTTGACTGTCTCTGCTG
GGATGACTAAAAGTTGCAAACTTAGCACTGTGAAGGGTGT
TATAAAGGAAACCAAATATTCAGATGGTTGGCTGAACTAG
AATCAAGGTACTTGATCCTTTCAACTGCTGATATTCTGTT
AACTTTGAAGGCATTTGTAGAAAAAAAGAGGGTGCACAGG
CTAAAAAGGGAAAATGGAACTATTTAAGAATTGGAGCCCA
ATAGCCCTCTAAGAAATGAGATCCCAAAAGGCTGATAAGA
TACTTGGCATCTGAACCCATCCATTGACAGGAAGAAGACA
AAAACTAACGCACAGAATAGAATTCAGAGATCATTTAGTC
TAACTTGCTTTTGGTGCAGAGTTTTGCTATAACCTAGGCA
GTTGCTACTGAAACAAACTCCCTTTATTAAAATTATATCC
CTTATTTTGAGCTGAGAGTGGCCTGTATCTTTCATCCCAG
TCTTGGTCATGGTTCTGCCATGTTAAACAATACAAAGTAA
GTAAAAGTACACTCCAGTCATTTATATATCCCAAGACAGC
TATTTAAACCCTCTCCTACCCATGCCTTCTTTTACAAAGC
ATGGGTATTTCTCAAATATTTGACCTATTTCTTAATCAAA
TAGGTTTCCAAACCCCTAACCATTACAACCACATTAGACA
TATTCTAGTTTGGTAATATCTCTCAAAGTGCCTTCACTCA
TCCATGCCTCCCTCCATCTAACCATCCATTCATGAAGCAG
CATTTATGAGCACACAATATACAGGTAGGAGATATATAGA
AATGATCAAGATATAATCCCTCTTTCATGGGGCTAGGGAG
TAAAGAACTACGAGTAAACAGACAATGCATTATTGTGCTG
TGTCATAAATGGTAGGAGAGAAAGATGAACTGGAGCTACA
GGAGCCTCTAAGATAGAGTGATATCTGGTAGGCTGTTGAG
AGTAAAAGAGTCTTGACCTAAGCTGAACTTTGAAGGTTAA
GGAAGAGTTAGTGGGAGGATGTAGAAGATAAATGAAGAGG
ATGCAGGTGGGTACATGTGTGATGACATTCTAGGTGGAGA
AAGTAGCTAAATACAGGGTCAGGTGCAGTGGCTCACACCT
GTAATCCCAGCACTTTGGGAGGCTGAGGCAGCAGATCGCC
TGAGGTCAGGAATTCAAGACCAGTCTGGCCAACATGGTAA
AATCCTGTCTCTACTAAAAATACAAAAATTAGCCAGGTGT
GGTGGTGTGTGTCTGTAGTCCCAGCTACTTGGGAGGCTGA
GGCAGGAGAATCACTTGAACCCAGGAGGCGGAGGTTGCAG
TGAGCTGAGATCGGGCCGCTGCACTCCAGCCTGGATGACA
GAGTGAGACTCCATCTCAAAACAAACAAACAAAAAAACTA
AACACAGACAGAAAGAAATATGGTCCATTAGCTGAATGCC
GGTAGGGAAGAGCTCTGCAAGTAGCTGGGTATGACTGAAG
GAATAGGGGCAGAAGCAAACTGGGAGCAGAATATAAGTAA
TCACAATAAAAGCGAATCTTTATTAGGTGTTTAGTACATA
TTAGAACTCATTCAATCCTCTCAACAACACTGTCAAGGTT
GTACTATTATCCCAATTTTACAGAAGAAGAAGCTGAAAAC
CAAAGAAATAAATAACTTGCCCAAGGGTTCTCAGCTGGTA
AGTAGATGAACAAGGTCCTAACCCAGGAAGTACAGTTTCA
CGGCTCAAAGCCATAACCACTGCCTTCCCACCAGCTCTCT
GAACTTGCTCCTCATAGGAGTTTGTGGTTTATCCTAAGGC
ACTAGGGAGCCACCAAACAGTGTTAGGCAGAGCAATGACT
GGATAGAGACTTATTTATCTTCTAGAAAAATTTCAGTCTG
GCATTAGTGAGAACACAGAGGGAGAGGGCTCAAGAGTGAG
GTGGGAGGCCAGTTCTGAGAGATGGTGATGGGCCTGCAAA
GGTCAGCTTGAGAGGCCTGAATCAGGCTTGAACCCCATCG
ACTAGGGTCTCAGAGGACTTAGCAGCACAGAAATCACTGC
CCCTCCCCCATTTCTTCCCACTTTCAATCCAGGAGAGACA
CACACACACACACTCTCTCTCTCTCTCTCTCTATGTGTGT
GTCTCACAAAAATGGTGTCTTCAGACAGTTTATGTGAGAT
GGCTGCATAATGGAGACACTTAAACACATATTGGCTGCTT
CAACTTTTTCCATATGGATTTTTTTTCTTATGTTCCTTAC
AATGTGTTATTTTTGTCTTCTGATGTAAAAGAGTGTTTTT
GCAAGTTCATAGTTGAAACATTTTTCTACACCAAAAGTAA
AAATCTCTACTTTGGAATGTTTTTCTTAGCAGAAAATTTT
CACTTGGGTGAAAGTCTCTTTTCCTATTAGTGAGTTTACA
TTTGACAAAAATTAAGACATGACACCCAGGTTAAATCCCA
CAGGCCTCAATTTCAAGTTGTGGGGTGATGCCACCATCAG
GTTAGCAGGTATGTCTTTCATTCTCTTTGTGAAAACATTC
GTTTTGATGAATAATCTCAATAATCTCATTTGCCTGAGGG
CACATGGGGATTTCAAACCTGGGAAGTTTGCTAAGGTGTT
TGATATGGCCAGAACATCAATATAACTTCTTGGGTGAACA
TGAAAATGTTTAGGTTTGATTTTTGAGCTTCAGCTTTCCT
GTCCCTGTCCCCTAGAGAATTCTCCCAGGAACGAAGTCTA
AGTCAGGGCATTTCAACTCCAAATGGGGAGAACCAAGGAA
ATCAGTAGAGATATCACTCCATTCATATCCATGTGTGGTC
GTTATTTCTGGTGGAGAACATCTGCTGGTGGCAGAAATGT
ATGAGATGCTCAGATACCTTTCCTCTCTTTAGAATGTATT
AAAGGCCAGAGTTATTCCCTGATTTAACAAGCCTCTTTCT
CCCCGCTCTTCTATACCATTGCTTGGTCTCACTCCATGAC
TTGAAGGCCTTGGCAGCCTATGAGCCTGGAATCCAGACCA
CTTTACCAGATGTCAGGGAGCAAAGCTCAGATGCCAGACT
TGGGTTAATCCAGAGGCCATGGTACTGGTTACCAGATCTA
AAAACAATTGAAGAATTTTACAGTTACTTTTTTTTTTTTT
TTTTTTACATAGAACAGTCATTGAGGACTATGCCTCCTAC
AGACAAGCCCACTCAACTGATCTGAAATAATCATAAATGA
CGTTATGGCCTTCACAAAGCACTGGGACTGCGGGCCGTGG
GGGATGCATACCTGGAAGTGATATAAGGTGAGCATCTGCA
GATTCTCCTGAGCTCCTCTTTCACTAAAGGCATGGATCCA
AAGGTGTATGCTCTGCTTAAGAAGGTCATGGGCAGTTTTC
CCGGATTCACAGATGGTCAGCATGTAGGAAGCCTAACCTA
CAACCTCAGCTTTTCTAGCTCCAATGAGAAATGCAAACAG
AGAAGTTGATGGTTACCAGGACAACACCGAATGCCAGTTG
CTATAGAATAGAAAGAGAACATGACCAAAAGAGGCCCTGG
TCAAGGGGAACTGACAAGCTACTCGGAAGAGGCTGCAAAA
ATAATAATAATGTGGAGACAATTATGACCACAAGTCAAGG
TGCACAAAGTAAGATCCTCAGATTAGCCTGCTTCTCTCTC
ATGAAGGCTTTAATTGGTGTTTATTCAGCATTTATGTATC
AAATTATGTAAGGCAATTATGGCATTAAGCTGACAGCCTC
AGAATGACTTTTCTGTCACTCCTCCTAAAGAATCCCAGCT
TAACTCTATCTCCAGTTAACTTTCTTCAACTCTCTTCCCA
CCAGCTTAATCTCCCCACTGCCTGATCCCCACTCCTAGCT
CTTTAGGGACAGCAGAGAACTATTTACTAACACAATATTT
TACAAATCAGCACATTTTAAAGAAATAACTTGCACTGCAT
TTAAATAAAGTTGTACCCTAAATGAATGATATCAAAATAA
TGACTTTGTATCAAAGAGCTAGAATCTTGACTGAACACAT
ACAGGTAGAAAGAACGTTACTTAAGACTTTTCAATAGAAT
TTGTCGTGAACCATTCAGCAAAGCATTGCTTCTGTTGTCC
ACTTTTTAGTATGGAAAGTTCCTTTTTCACTTAAGCCAAA
CCTGAGAATAGTTCCCTCCAGGTCCCCATTTTGGCTTCTT
TGCTATGTCTGTGAATGTTTTACCTTATTTTTCTTTTTGT
GAGACAAGGTCTCACTCTGTTGTCCAGGCTAGAGTGCAGT
GCCACAGTTGGCTCACTGCAACCTCTGCCTCAGGGGCTCA
AATGATCCTCCCACCCTCAGCCTCCTGAGTAGCTAGGACT
ACAGGTGTGTACCACCAAGCTCTACTAATTTTTAAATTTT
CTGTAGAGACAAGGTCTCACTATATTGCCCAGGCTGGTCT
CAAACTTCTAGGATCAAGCAATCCTCCTACCTCGGCCTCC
CAAAGTGCTAGGATTAGAGGCATTAGCCACTATGCCTCGC
CATGTTTTACCTATTATTAAATTCATTCATTCATCAAATG
AATAATCATTGAACAGCTACTAGGTGCTAGGAATTGTTTG
GGCTGTTGATGTACATGAGTGAATAAAACGGGAAAACGGC
CGGGCGCGGTGGCTCAAGCCTGTAATCCCAGCACTTTGGG
AGGCCGAGACAGGCGGATCACGAGGTCAGGAGATCGAGAC
CATCCTGGCTAACACGGTGAAACCCCGTCTCTACTAAAAA
TAAAAAAAAAATCTAGCCGGGCGAGGTGGCGGGCGCCTGT
AGTCCCAGCTACTCAGGAGGCTGAGGCAAGAGAATGGCGT
GAACCCGGGAGGCGGAGCTTGCAGTGAGTCGAGATCCGGC
CACTGCACTCCAGCCTGGGCGACAGAGCGAAACTCCGTCT
CAAAAAAAAAAAAAAAAAAAAACGGGAAAACATCTTCACT
CTCATGGAACTTCTGTTCCAACAGGGAAAGGGAGACAATC
AACAATTCACCCCCATTATGTGTATAATAAACAACTAGAG
CATATCATGTGTTAGTGGATGGCCAAGTGCTAGAGCAAAA
AGCAAAAAGAAAAAGTGGAGAGTGATGGGGTGAGTGGGGA
TGTCAGTTGAAGTTTTAAACAGAATGGTCCAGGTAAGCCT
CCCCTTTGAAGGTGATATGTGAGTCAAGACTTGAAGGAGA
TGAGGGAATCTGTGATGCAGATATGTAGGGGAAGGAAGAG
CCAGGTGACCTTTAGAGGTTTTCCTTCTCTGTTATAAATT
GCTGTGCTGTGCATCAAAATCTCCAGTGTAGTGGGAAAAA
AAAGATTGCTTCCTTCTACCCTTCTGGATCTTTGGTCTAC
AAATTAACATAAGACAGATTAACAGAGGAAAAATAATTTT
AATTACATACAGATGCATGGGAATCCCACGAGGAAGCAGC
CAGATGACTGAAACTAATGTATCATCTGAGCTACAGAGAA
GAATAGGGGTTTGGGGCTTCTGAGGGGTGGTGAAAGCAAA
TTACGGAAGGTGAGAAGAGGAAATGGATGGTGAATAAAGG
TTGCCTTGGTATGCAGATTAAAGTCCCTTAGGTGATAAAA
GCTGTCTCTTGTAGCTTTCTTCCTGCTACAGATGCCTTTA
CTAATGAACATTAATGAGCATTTCCTTCATAAATGTACAT
TTCCTTTACAAAAGGGGAAATTTATACTTTATTTTAGGCA
GCTGAGGGAAAGGTAAAAGAGCATTTCCTGTGTTGGCTGG
TTCTCAGTTTCTTTCAGCTCAAAATAATATGCCAAAGTGA
CATATTTTGGAGCAACATCTTCTGAACCCCTTCACCAGCA
TCTCTGGATCATTCTTCCAAGCCATTCATTATCCATATCT
CTCAGTGTCATACTAGAAACACATATTAAAACATGCACCT
GCATCCTGGCTGTCAAAACAAATTTGGAAGAGGATGGGAC
TCTAGCAACCATTGTGAACTTCCCTTCAGAATACTACTAA
CCCTTGTCTTTCAACTGGATACCTCTGAAGACCATTCTCT
GTGAAGTCCAGGGAGAGGCTCAAATAGATATTGTGGGGCT
CTGTAGGAGACCATGCTTGTGCTCTCCCATGGCTTAAAAC
AAACAAACAAACAAAAAAAACCTCTTAGTTACTTTTCATT
ATTTTCGAGTATTGACTTATTCTGGGAATGGCCTCCCTTA
TACTACATTCTCACGGTTCTGCAACCCCTTTGTCCTCACC
TTTGCTCCTGAGCTCCTCACTCTGCCCACATATCTGCTGC
TCTGCTGTCTGAGCTGACCCTAAGCTCTTTGCACAGCCAC
ACAGATGCCTGGCCTGGCAGCTCCCATTTCTGCCCATCCT
CTCCTACTGCCTACACCTCTGCATCAAGATCTGGACTTCT
TAGGAGTGAAATCTGAAAAACCACATCACAGGTGTGAAGA
ACAGACAATGAAAACAATTTAAAATAATTATATGGTTCTA
AGTTGAGAGTGACTGGGGACTTCATTATCCCTCCTTTGCA
CATTCTTCAGAGAGCAGAAGCAGCTTTCAAAGCCACAGTA
TAATCAGCAAATCAAGCTTTCCTTTAGGCTAGCAGCCGGT
GCGGGATTTAATGACAGAAGGGAGAGGACACTTGCCTGCC
TATTGCCCAGGCCAAAAAGAAGATAATCAAGAGGCTTGAT
CTTAGATGACAGTAACTCCTGAGATGAATGCTCTTGATTC
TTGAGTTTTTAGAAGCCCCTGACTTTCTAAGTATACAAAC
TGCAGAAAAGGTACTATTGGATATGAACTGTCAATACTGG
GGGCAAGTCCCTTATTAATACACCACCTTAGAAGTTAGCC
TGATGTATAGGAAACACTATGCTTCCCCCACACTGAAGGT
CTGGGTGTGGACTCTAACTGTCCATTCAAAAGAACGAGTG
TTTGATCAGTCCTACCTGTGGCCAGCAGGTAAGTACACAG
TGCTGCCGATGGTCAGAATACTTGAAAAGAGGACCCAGCA
TCTAGATAAAAGCTGTAATTATTAATAATGTGAATAGCAC
TTTCAGCAGCACAAGAACAATCCTTCAAAATGAATGAAGA
AGAAATGAGAAGCTGATGGGAGTGGCTTCATTATGGGTAA
GCATTCACTTAACGTAGTCTTAGGAGGAATTCAAAAATAT
GCCCTTTACTAGGCTGTTACAGAAATTCATTTCCTTTTTT
TGTGAGAATACTTTGTTTTTATGTCCTTATGTGAGAGCTA
GCAAATGTATTAATTAACATCCTGATTACACTTCTATCAA
AAGGGATCATTTAGGGGAGTGGTAAGAAGTTGTTAAAGAA
GAAAACCCATGAAAAGTGCCTATTTTGTTAGACACAATAG
CAGAATCATTACAGTGATGAGTAAGGGCAAATATGTGAGA
ATACTAATTCAAGCACATACAATTCCTGACTCAATTTTCA
GAATTAGAGAGTTTTAAAGTTAAAGACCGTCTTAAAGAAC
CTAATCCTATTCCCTCTCTTAGCTTAAAGGAAATTGAGGC
CCAATATTACAGCCTATCAGATGTCTTTTGGAAACACAAG
ACAACACAGGGCATACAGTCTGAGACTGACATGGTTTAGC
TGTGTCTCCACCCAAATCTCAGTACTCCTATAATTCCTAT
ATATTGTGGGAAGGACCCAGTGGGAGAACACTGAATCATG
AGGGCGGTTTCTCCCATACTGTTCTTATGGTAGTGACTGA
GTCTCAGGAGATCTGAGTTTGATAAGGGAAAGCTGTTTTG
CTTGGTTCTCATTCTCTCTCTGCTTGCTGCCATCCATGTA
AGACGTGACTTTCTCCTCATTGCCTTCAACCATGATTGTG
AGGCCTCCCCAGCCATGTGGAACTGTACGTCCTTAAACCT
CTTTTTCTTTATAATTTATACCCAGTCTCAGATATGTCTT
TATCAGCAGTGTGAAAACTGACTAATATAGAGACCTCATG
ATCCAAACAGCCCCAGGACCTGAGGAGTTGCTGATGGGAG
AGGTCCATGTGTCAGTTCTGCTGGGAGCACCCAAGGAAGA
GATGAAATGGGTCCTGTTCTTAAGCAACTGTGAAGAACAA
GAAAGAAGGCTATAGCTCTGACCAGGGCTGACTAGTGAAG
AAGTCTATGGCGGCTGACCCTGAGCCTACAGAGAGGAGGA
CTTGCCTCAGAGTGATCGGACCACAGCACTGTGTGCTGCA
TATCCTAGGAGGAGGAGTTGGCATGTTAAAAAGTCAGGTA
TACAGGTGTGTTTTTATTCTCACTCCCATCTAGGTCTTGA
GCCCACTCCTGCCTGGGGGAAGAGGAGGCCTGAGCTCTTT
GTTCTTTCTCTTTCCTCATTCATATTCTCATGTACTGTCT
TCTCTCTCTTGTTCTTCTAGTAGCCACTCAACACGAGGCA
AGACACTGAATTTCAAATTTGGGCTCAGTGAGGAGCAAAG
AGACCCCATGAACCTTTAGCCCACACCTCATCTTACTCTG
CACACAGCCAGCAATGACTCCAAATTTATGTATGGATACT
TTAGGGATCACAGAGGGAAAAAACGTGATTGGCAGGGCAG
AGTTTATTAATATAAGGTATCCTTCTCAAATCCCATTTGG
GCATGTCCAAGGACACAGAAGCAGGTTGATGGGGCTCCCC
TTGAGTAAGACTGAGACAATGTGAGCACCAAAAAATAAAT
ACATAATTAAGTAATGAATTGTAAACTACTAAAAAACAGG
AAGTGGTGCATCCGTACAGATAATAAATATACAAATAAAC
TGGGGGAAGGAGCTCATGTTTTCAATAGAATACCCAGTGC
CACTGGTAAGTACCAAAGTCAGGAAGTCATCATTTTGCAA
CCATCAGGGTAAAACTGGCTCAGGCAAAAATAACCCATAA
CACTAAGTCTAGGGGAACATTTTGACAAAGAGCAGAGTAT
TTGCATGGTCTTCAAGTGTCTTCCATAGATTGCTTATTAG
CCGCAAGGCCAAAAAAAAAACCAAAAAGTAACTATGGTAA
CAGTAGACAAATCAGACAAAATTCATCCTTCAGGATGATG
AAAATTAACATCTCTAATGGGCAGAGTGGGACGTGGTGTC
CCTCCAGATGACATACCCCGACAAGGATGTAACACTTCTT
ATGTAGTTTTCCTGCCCAGAATGTATATCAGTCTCATCAT
GAGGATTCTTCAAAATTATGAGTGTTCTATTAAATAAGGG
AGAACTCTTAAATGTCATAAAAGACAAAAAAAGGCTACGG
ACATTTTCCAGGTTAAAGAAGATCCTAGAACTCCAACTAC
ATGTCAGTCAGGCATTTTTGCACTCTCTTCTCTGTGAGAA
ATCAGGCTCGGGGTTAAATAGCATTCCTTACATGAATAAT
CTGCAGGTGGAAAATCAGTTTTTAAAATTTCACAGGCCTC
TTACATAACCTAGCCCATGTGAGGCTTGCAGAAACAAACA
AAACCAGCATTGTCCCTGAAGTTGAGCCTGTCAATCAGTC
ACAATCCCATTTTGCCTCTGGGCTCTGCTTCTTAGCTAGT
ATTTTTTTTTTCCCTGAATTGTGAATTCACAGCATTTTCA
CCACAGCTTTTGCTCTGTGGCAAAAATGGATTTATCCTTA
TAAAAAGATTTATAGTATAGAAATGGATTTATACTTATAT
TATTCTACCTTGGTTGATGGGTCTTTAATCTCCTTTCCAA
CTGAGCTTTCAAAAATGTAACCCATGAGGAGATAAACAGT
CCATATAATAAATATAACTTCCTTAACTGAGCTGGGCACA
ACCGACTTTAATCTGAGTCCCTAGTTCATTCACAAATTAA
AAATACATCAAATAAATTATATCACTTCTTCCACTTTGCA
TTTTAGGCTTTATTTATTTAGATGATGGCTATTAGACATA
AATCGAAACTAATCTATTTTCACATCACCCTCTTTACCCC
ACAAATACACAGAACCTAAAGCTGGAAGGAACTGCTGGAA
CTAGATCAGACCTCTCCCCTGCCTTCCAGTGATAAGATAC
CAGGTGCCCCACTTCAAAGATGAGGCAATCGTAGCCAGGG
GCTGACTTAAGGGCATGCATGCAGGCAATGACAGAGGCAA
GGTTAGGATGCTGCAGGGCTCAGAGAAGCGTTCTCTCTGC
TCTTCTAAACAAATGCAGAACATCATGAAATTACGCACTT
TATGGTCTAGCTCTCTAGCTCATCTTGCCAATCACTAATA
TGATTTGACGCATTCCATTTAATTTCCCACTATTTGAATA
GTCCCAACACTCTCCCCATAGCAACAGAAATAAAAGTTTG
TGAATTTTGTGCCAAAATAATAGTAGAAAGAGTCACAGTG
ACAAAGGGCCACAGAAACAGAAGACAGTGCTATTATTATG
CATTAGTTACATTTACTGGTGGTAAATCTACAAGAAGTGC
ATTCATGTCAGACAGTGTGGATAAAAAAAAAACTCTCCCC
AAAGCCCCAATATCCCCAAGCACAAAAGAGGCTACGTTTA
TACAGCATAGTATCTTTGGAAAATAATTTCTGGCTTTGAA
TCCAAGACGGAAGCTGAGATTTGCTTGAGTGCATGAGGAA
ATGAGAAGAGAGTGATGAAAAGCTACTGTCATGAACATAT
TACACCTTTTAAGCAGTGAGAAATTCATTTAATAAATTGA
TTGAAGCCTGGAATCTAATTAAATCTAAAAGAGGTATCAA
CCTGAAATGCTAATAAGCTCACGCTCAAACTGTATACACG
GAAGCTCTGCTGTGCATGCCTTTAATAATGCATTACCTAA
AGTATATTCTGTATTCATTATAGCAGTACAGCAACGTGAC
GTGAATTATTTCCACTCTCTACTTCCGATGCAAATATCTT
CATGCAGGCAATCTATTTAGCCACATTCCCCTTCCCAGTG
AAGGTAAATGAGATGTGGCTTTCAATGGCTGGGATCATAG
TTGTAAAAAGGAAAGCTGAAACTTAGCAAGGAAGCATATG
TACCTTTTATCCAGACAAACAACGAAGGGAATATCCTTCT
ATCCAATTACTGGCACCCTGTGTTTAAAATAATCTGAAAG
TGTAAGGCTAATAATGCAAGATGCCAAATTGCATTAGAGA
AACTAAAGCTTCAATTAGTTCAATTTCAAGTGGCAGCACA
TTTTCAGATAGGCACCAGCAGCAGCAGGTACTGTAATCCC
ACAGTTTAACTCTCCTTGATATGCTCCAAAAAGGTGGCTG
AGTTCTAAGAACTGTGCTCTATTTGTGATCTGGGAGTGAT
CTGGGGAACGGGCAGTGCAGAAGAGTTATTTTTAGTGGTG
ACCAGATGATGACATCTAGGCTTGTCTATAGATTACTGCC
GGCACCCTTTTAACTGGTTTACTGCTGCCTCAACACAGTA
CAGTGCTGTAAAACTTCTTAGCTCAAAACCCTTCCACATC
TCCCCATCTAACTCAGATATAAACCAAAGGATGCACTATC
GCTTACAAAGTCCACTCCCCTACCCTCATCTCCTGCCACT
CCTCCTGGTCACTCCACACTCCATGACAGCCACACTGGCC
TTCTTACTATTCCTTGAGCACTTTGGGCATACCTCTGGCA
CTGGCTGCACCTTCCTCCTGGAACACTTCTCCAAATACCC
ACATGACTCCCGTAATCTCCTCCAAGTCTTCATCAGATAT
CACCTTCTCAGTGAGGCCTATGCTAATCATTCATTGACAA
TCAATCCTTGTTATTCACAAATTGTGTATTTGCAAATTCA
CCTCACTAAAATTTATTTGTAACCTCAAAATCAATACTTG
AGGCACTTTTGTGGCCATTCGCAGGCAAGTTCCATGCAGC
AAAATATGTACATCACCCAATGAGGTCTGAAGTGCTGCTG
AGGATCTCAGCTGGGTGAGATCCAACAAGGCCCATGCTGC
CTCCATGCTTTAGCTCTCATACTATGAGTATCCCTTCTGC
CACCTATTTAGTGCCATGTTTTACACATTTTTGTTTTTGG
CGATTTCATTGCTAAAAGTGACCCCCAAGCACAGTAATGA
AGTGCTGTCTAGCGTTGCTAAGTACAGGAAGGCTGTGATG
AGACTTACAGAGAAAACACAAGTGTTAGAAAAGCTTTATT
CAAGCACAAGTTATGGTGCTGTTGGCCATGAGTTCAATGT
GAATGAATCGACTACATATGATAAAGAAGGCATCTTTAAG
CAGAAACACTCAAAAAAACAAAGTTATGTATTATCAGTTG
ATGAGAAGGTTGTGACCAGAGGCTAGCAGGAACCTAACTC
TGTATTTCCCCTAGAAGCAATGGCTCAGTGGTCACTAATT
CAGTGTTTGTAAAATGATATTGACTGTATACTGCAACCCT
TCCGCCAGAACTCCAAGTCTCCCTCACCTTGCTCTATTTT
TTTCATAGCATTTATCACTTCCTAACATACCATATCATTC
GCTTATTTATGAGGTTTGTTAATCATCTGTCTCACCAGCT
ATGAGTAAGCTATGTGAGAGTATGTGCTTTTGCCTGTTTT
GTTCACTACTATATCCCCAGCACATAGCACAGTTGCTGGC
ACATAATAGGTACTCAACAAATATTTGTTTGATCAGTGAA
TGGATAGATGGATGGAGTCACAGCCTCCCCTGAAGCAGAG
ATCTGACAAGTGCTTTCCTAGAGGATAAGTACCACATGAG
TGTATCTAGGAAAACAAAGGAATAAGGTGGGAATTCTGTC
CTGGAGGGGAGCTATCAGGGAGAGGTCAGAGAAACATTTT
ACAGTCAGCTGAGCCTAAAGGGAAGCAGAGGCTGGATGGG
GAACAAAGAGTTTACCTGCAGGCTCTGAAGCTGAACCCAG
GTAGACAGTTGCCAGGTTTCTAGAGGCAGACTGTAGATGG
AAAGTTCAAGCCAGCAAGGGGTGCAGGATACAACAGGCTC
CAAACAGAAATGGGGGGGGTGCTAAGCACCATCATATTTG
CGTTAATCCTTAATAACTAAAATCGCTGGTGTTGTGCTTC
CTGGAATAAGCTCCACAGAGTTGCCCATGTAAGCAGCAGC
TTCATTACATATCAATGGCTGCAGCTCCATGTCTTCTCTG
GCAATTATTTATGCCTAGTGTTCCATTACTGGAACACGAA
GCATGTGGGAGTTATTTATATCCTAGTGCTCAATGTCATT
ACCAAGGTCTGGTTGCAAATATTCAACAAATTGCAACCTC
AGGCATAAATGGATTAATTGGTGGCTCAACTTTGACTCCT
CAGCTCGCAGTCTGTTCATGGGATTTCAATACAGAGGTGA
GGTCTCGCTCAATCCTGATTCACCTCCAGCACACTTTGGA
CCTTAGTGTCAGTGTCCCTGGAGGGTGACTACACCTCGTT
CTACCCCAGATGAACTTTGGATAGCTATGTAATTCATATT
GTGTCAGTTTACTCAAAAGACACACATACACACACACACC
CCTTTAATGCCTGAATGTCCAGTAACAAACAGAATATGAA
CCTTAATTTATACAGAAAGATTAACTTCTCACCTTCATCC
CAGCAGGTAGGCATCAGTAGCCCATTAATAGGTAGAGAAA
CTAAGGCTTAGATAAGTTGAGTACCTTGACAAAGGTGACA
GAACTAGTAAGGACAGGATGTGACCCCAAGTCTGCCGGAC
TCCAAAGCTCATGCTCTATTCTCTACACTACATCATTACA
TAACTCCCTTAAATGCTTTTTAAATGAATTAAAATATTGC
TCTGCTTTTCCAACAACTTTATATCAATAGTGATATACAA
TTACTCAAACAAAACAATTTATTTCACTTATTTTCAGGGA
ATTAGTGTAATTTCATTTAGTTTTCAAGGTACCCACTGAC
CACAATATTTACATTTTAAAGACACGACAGTTTAAAGCTA
ATCACTGGTAAACTGTTACAGAAAAACCAACATCAAGGAA
ACTAGGACATGCTATTGGGAGATGACATGGTATTGTCTCA
GGTCTGCCACTCTCCTCTCTGGGCAAATCGTTTAACCTCT
CTAAGCTTTTATTTTTCTCATCAATAAAATGGAGATAACA
AAAACAAGGCCTTCTCTGACTAATCTATTGAACCAACAAA
TGAGACAATAGATGTGGAAATGTTTGTTAACATTCAGGGC
TATAGAGACTCAGTGATGGTCATGGCTGTCTTGTGACACA
TTACTTGTCAGTATTAACTCCCTGAGGGCAGGGACTCCTC
TATTCAGCTCTGTATCATATCCATTTGTCGATGGTTGGCC
CATAGGAGGTGCTCAATAAATACTCCTTGACCAAAGAGAA
TTTGGACTATCAGGTACAATTCATTCAGAGAGGCTCTACG
ACAAGTCTAAATAGTCTGTGAGCAAAGTATTGATGAGAAT
AATCTAGACCATTTGAGAATCAAATATGAAGTTACAGAAT
CATTTGGGGAAAGGTCATACGATAGGGGACACTCTGTTCC
GTGAGATGCTATAAAACTTGCCCAGGAACAGCTGACAAAT
TGTTTGCTACTCTTGCTGCTGGCACTTCCACCAGCCACTC
AGTGGTCAGAGTACACAGCCAACAGATCACACTTTAAGCC
CACAAATGTCAGATGGCATGACACAGATCCCACCACTCTG
CAAACCCTCTCCCAGATGCTTGTCTCTCATTATGGAGGGA
AGGGGTCCAGAAAAATGCTTCCCAGCACCAGGAAAACATT
TAAGGACACATTCCTCAGGGCCAACAGTTCCAGAGTATCC
ATCTAAGATTTGATAAACAGCACTTTTGAGGTGCATATAT
GACAAACTCACACAAGAACAGCCCCTGCATAGATTTCTTG
AGGGCAGGTCCTACCCCTACTTGTCATAAGGAAAATTCCT
TTCTACCTACATTATGCTGGAAAAGGGACGAGGAGTCCCT
TGTGGTCAAGGCTCCACTAGGAAGGTGCTTTCATAGAGTG
TGAGAGAATCACTCTCCACCTCACCTAACATCCATCCCTC
TCCTCTGAAGCACAAGCAAGATACCTAGAACCCTTAGGCT
ACTAAATATTTTCTCAGATTCCAGAGATTCAGCCTCTCAC
CCTATTTCACCATTCCAAGAGCCAAGGACCACAGCCAAAT
TCCACACATAACTCTAATTGAAGTCTTTACTCAAACCAGG
AAAGGGGCTGGTCCAGTTTCTTGGTTCCACCTATAGGACT
CTCACAACCAACAACCTTGAGGAAGGGAGGTAACCAGGCT
ACATTTTAGTTGATCATGATTGAGTCAAAGGCAAATATTG
GCAGATGATCGTGCTAAAAACTTTTGGAAAATTAAATCTG
CTAATAGAAAATGAAGCACACAAAAAACATAACACATAAA
ACCAGTCCCTTGAATTTCCCTCCGGATCAATCCTATTGGA
GTGAGTGACGACACAATTCAGGAGGAAATACATCTGTCTC
AAATACACCATATCCCAGTCTGTAGCAGGAACTCACTTGA
GAAATCCCAGGGAACCTAAGACCTTAGCTCTCAGTTTTTT
CATTAAAACCAGACTGCAAGAAGGGTACCTAATCCCAACT
CTAACAATGTACAATTACACCAGAATAAATAAGCTTACCC
CTACCAGGGATTTTTTTTTACTAAAAGCAATGAATTTCAT
TCTCAGCAATCTCATTCCTAGTGGTTGTCTGGCTGCTCAC
AAATTCAGAATCAAATCTAATGAGTCAAAACTTATTTTCC
TCCATATTACAAAAAGAATACGCCATTCTCCCTACAAGGG
CTGGGCAACAAGGCTTCTTTCACAAAAAAGAATATGTCAT
TAAGAGAATAGGAAGAGGAAACAAAAAACTAGTCCCCTGG
GACACAGTGAATCATGGGAAGAAAAAAGAAAGAGAAGGAA
GAGGGGATGAAATTATTCAGTCTCTCATGTTCCAGCTTCC
CTGCCCCCAGGTCACCCCATGGCATCCCGGTGGTGTCTGC
TCAAGTATAGGTGGAGGTAAAACCCAATCAGAGAGGCTTT
GGCTTACTTCCTGGTTCGGACTCTGATAGACGACTCTTGC
AAGATGCTTCTCTAATAAAACACAGGGTGATCATATCACG
TAAATGTAGTTGTGGGTAGAGTGAAGGAGAGAGCTTGGCT
GGAAAACTGCCAAGTCTTCCTCAGCAACCCTGTGCAAGCA
GAATCCAGAAGTTCTTGCATTAAAGGTAGAGGGATGAAGG
CCAGAAAACCAGGATAAGGTGCACCATGATGGATGGCAAG
GTAAGCCTACCACAAAGTACACAGCTTTGCCAGAGACTGG
CCAGGACTCAAAAGGTTCTGCCTAGTTAATAAGAACAGGG
GTGAGCTCGGCACAGTGGCTCACACCTGCAATCCCAACAC
TTTGGGAGGCTAAGGCAGGTGGATCACTTGCACTCAGGAG
TTCGAGACCAGCATGGGCAACACAGCGAGACCTCGTCTCT
AAAACTTAAAAAAAAAAAAAAAATAGCTACGTCTGGTGGC
CCACACCTGTAGTCCCAATTACTTGGGTGGCTGAGGCAGG
AAGATCACTTGAGCCTGGGAAGTTGAGGCTGCAGTAATCC
CTGATTGAGCCAATGCACTCCAACCTTAGTGACAGAGTGA
GACCCTGTCTCAAAAACAAACAAACAAAAAACACCTGGGG
TGAAGCCAAGTTAGGAAGAAAAGAAGTCTGGACCCCAACC
AGGCCAAGTTCACCACCTTTCCCTCCTCATCAGACTCACT
CTTATCCACTAGACCAATAAAGAAACACAAACTCCTTCTT
GGATTCTAATGCTGAGTTTTTCAATACACACAAAAATGGA
AACATTTACATTTTAAAGAAACATAAAACCTAGAATGCAT
GCTGCTGGAGGATGGGCCCAGAAAGTCTCAGGTCAACATA
AGAAATAGAGACTATGGCAAAAGACAGCATTTTATGATGA
CCATAAATGGACTTAGGCTGGCAGGTTAACCACTGGAAAT
AAAAAATTAAGTGAAACCTATATTTCAAAAATTCAATTTG
CCAAGCACGGTGGTGCACGTCTATAGTCCCAGCTACTCAG
GAGGCTGAGGTGGGAAGACCACCTGAGCCCGGAAGGTAGA
GAGGTAGAGGTTGCAGTGAGCCATGATGGCACCACTGCAC
TCTAGCCTGGGCGACAGAATGAGAACCTGTCTCAGAAAAT
AAATAATTACTCTTTATCTCTTCCTCAAAGGAGTGGGAAT
AGTGAAGGATCAGGCATTCTTTCACTTAGAAAATATCGCT
TTGTTAAGTGCCTACTATGTGCCGGTCCCCATGCTAGGAG
GCAGGGATTCTATGGGGGTAGTCTCTCGAAAAGCTAAAGA
AAAACTGAATCAGTGGCTTGTGGATCCCCAAATTAGGAAT
TTCTGCCCTACATAAAAGTAAATTTTAGATGGAGTGTAGG
ACATTCTCAGCTGATGACTAAAGGCAGAAATTATACAAGA
AAAGAATGAAGCCTTAATTGCATATAAATGTGAAATTGGC
ATATCCAAATATTCTGTAAATATTTAAGAAAAATAGAAGG
TTGCACTCAGTCCTCAGAACTGAGATGGGGCAAAAAACAA
CACTACTTTGCTGAAGGTATGTCTGAATTAGAAATAAGGT
AGAGCTAGGAGACCTAGAAGCTTAAAGACCAGCAGATGTA
GGACAATTCTCCTTTTTCATTGGCAAGGAGGACCTGACCC
AGCATGAAATGAGATAAAAGAACAGAAGAAGAGGACAGTC
ATCAAGGTGGCTGTGGGAGAGGAGATGCAGGAGGAGAGAC
TGGCAGGAGAAATTAAGTCAAATTAAGTCTTTGTGGGCAC
CAGGTAAAGCCTCCACTTCCTTCCTCTATCAGGGCAGCTG
TTTCTGATTCCAATCTTGTAGTCATGATCCTGTATTTCTA
ACAAGCTCCCAGGAAAGATCAATGTGGCTGTTCCTCAGAC
CCTACTTAAGACACCAAGAATCTAATACAAGGCTCTTGCT
AAATACCAAAACGCTGGCTTTGTCAAAGCAAAATATCAAA
TACAAAACAGTAATGTATAGCAGTCCCTGGCCTCCAGAAG
TTCAGTGGTATTTTGCCTGATATAAGAAGGGTCTGGAGGC
CAGGTGCAGTGGCTCATGCCTGTAATCCCAGCACTTTGGG
AGGCTGAGGCAGGCGGATCACGAGGTCAGGAGATCGAGAT
CATCCTGGCTAACACGGTGAAACCCCGTCTCCACTAAAAA
TACAAAAACTTAGCCGGGCGTGGTGGTGGGCGCCTGTAGT
CCCAGCTACTCAGCAGGCTGAGGCAGGAGAATGCCGAGAA
TCCTGGGGGGCGGAGCTTGCAGTGCGCCAAGATCGCACCA
CTGCACTCCAGCCTGGGCGACAGAGTGAGACTCGGTCTCA
AAAAAAAAAAGGGTCCGGAGAGTGTGCCCTATGGTACTAG
AAAGCCAGCACCCAAGTCACGGAGGTTTGTGAGAGAGCTG
CACAGGCTGGACTGAGGAATGAAGACTTGTTCTGCACTAC
TGCCAGTAAGGTGAGTGAGAGGAATTTGGAATAGAAGGTT
GGAGCCAGGCTTATACACCATGCTAAAGAATAAAGCATTG
TTTGCAAGCATGACAACCAGAGAATTTGTCTTAACTTTTA
CCCTGCAGGTAATTACAGTTTATGGTTCTTAGTAGAAGAC
AAAGTATTCATCTTGTTCATTAGGTAAGCAGTTGGGCAGT
ATCAGAGAATTTGATAGTATACCAAAAGAAAGTCTTTGAA
TGTCTGTACAGACAGGTGGATTAGAATAAAATGGCAGTAG
GTCTGCGTAGCAACACAAAACAAATGTTGTCTGTAGCTGT
AATTGTCTGCAATCTCAGGACTCACAAAATGGATAAGAAA
ACTTCTGCCTTTCTTCTTGGTATAACAGAAAGAAGAAACC
TATTCACCCACGGCGCTACAGAATATGCAAATTTTCACAC
GCTCCTCTACGAGCAAACACACTTATGGTTCAAAACCTTT
CTTACTAAGAGGATTAGGATTTAAATGCAGTTAGCATGTA
CTAGCTCTGTGATCTGGGACATATCAGTATCTCTGATTCT
CATTGATGATAATATCTAAATCCTTACTTAACAATACAAT
TACACGAGAATAAATAAGCTAATTCTAACAGGGATTTTTT
TTTACTAAAGCAATGAATTTCATTCTCAGCAATCTCTCAT
TCCTAGTGGTTGTCTGGCTGCTCACAAATTCAGAATCAAA
TCTAATGAGTCAAAACTTATTTTCCTCCATATTACAAAAA
GAATACGCCATTCTCCCTACAAGGGCTGGGCAACAAGGCT
TCTTTCCCTAAAAAAGAATATGTCATTAAGAGAATAGGAA
GAGGAAACAAAAAACTAGTCCCCTGGGACACAGTGAATCA
TGGGAAGAAAAAGAAAGAGAAGGAAGAGGATGAAATTATT
CAGTCTCATGTTCTAGCTTCCCCTGCCCTCAGGTCACCCC
ATGGCATCCTGAAAGGGAAGTCTGTCATATAGGTGGAGGT
AAAAACCCAATCAGAGAGGCTTTGGCTTTACTTCCTGGTT
CGGACTCTGATAGACGACTCTTGCAAGATGCTTTCCACAA
AAACACAGGGTGATCATATCACGGTAAATGTAGTTAGGTA
GAGTGAAGGAGAGAGCTTGGCTGGCACTGCTAAGTCTTCC
TCAGCAATCCCTGTGCAAGGAGAGATCCAGAAGTTCTTGC
ATTAAAGGTAGAGGGATGAAGGCCAGAAAACCAGGATAAG
GTGCACCATGATGGATGGCAAGGTAAGCCTACCACAAAGT
ACACAGCTTTGCCAGAGACTGGCCAGGACTCAAAAGGTTC
TGCCTAGTTAATAAGAACAGGGGTGAGCTCGGCACAGTGG
CTCACACCTGCAATCCCAACACTTTGGGAGGCTAAGGCAG
GTGGATCACTTGCACTCAGGAGTTCGAGACCAGCATGGGC
AACACAGCGAGACCTCGTCTCTAAAACTTTAAAAAAAAAA
AAATAGCTACGTCTGGTGGCCCACACTGTAGTCCCAATTA
CAAGAGCCATGTGTTTGGATTCAAATCCCAGCTCCACCAC
TCACTCGCTGTGTGATCTAAGGAGAGTTACTCAATCTCTC
TATGCCTCAATTTCATCATCTGTAGAGTGGCAAAAATAAT
AGTACCTACTTCACAGGGGTTTTGTAAAGATGAAATACAT
TGAATATATAAAAGAACTTACAACTGTCCTTGCAGAAGTG
GGAACAAGCTGTGTGGGAGGATTTTTTTTCTGAATAAATT
ATACTTGAGTGTGTGTGCATGCACAAACACAGGGATACAC
ATTTTCAAAGCTGTAATAGCTCAAGTACCTTCTAATTGAT
TTTGAGATGTTATCTGATCTTATTACAAGAGCAGATAATT
TTACTTTCCAAAGGTGGCGAATATTTTAGATGAATTAGAC
TTGTTCTTAATATTTGCCCATTTCCCTAGATTATCTGTAA
TTATACTGACTACTTCATAGGATACAAAATTTCAGTTAGA
AGGAGTAAATTCAAGAGATCTGTCGTACAATATGGTGACT
ATAGTAAACAACAGTGCATTGAAAATTGCTAGAATTTTGT
TTAAATCTGCAAAAAAAACTCTTCTCACCAAATTATTTGA
TATTGGAAATAGTTACTTTTTCAGAAAAAAAGTTATATTA
ACATATAATGGGCTTAATAATGTTATTTTAAATGAATTTA
AAACATGTTTTAAAAATAACTGTCCTGGCAGAATGTAAGC
ATTATGCTCTTTGCACCGCTGCTACTGCTATTGCTGTTAT
TATGATTATTATTATTATTAGAGTTTGGGCTATTCTGAGG
ATGTGTTTTAGAAAGGCTTCACTCCCAGCCCTGCATCCAG
TTCCTCATCTTCCTCTGTAAGGCATTAGGATATCTCCCCT
TCAGCACCTCCCTCAGAAAAATCCTACCCCCAAACATAAA
CAGTTGCCAAACTCCTCTCTCATAGCCAAGTCTGAATTAA
ATCCCTTTTCTCCCTTTATATTTGTAACTTTCTCCCTCAT
CTCATATCTAGGATGTGGCACAACATCTGATAAAATAATG
ACAGTAATAAAGTAAGAAAGGCAAACATTCTTCTCTGTAG
ATTCCTTATAAGGCAAAGTCATTCTCAAAGAAATTGCGGC
AGATGCGATATGTTGGCATGTCATGTATTAATACTTAATG
AGAAAAACAGGGAGATGACAGTGGAGTATCAACAGCAGTC
ATGGTATGGTACACCTACAGCCACATGTCGCCACATGCTG
CAGAGAGAAGCCGCTCAGCTGCCAGACCTAAATACTTGGA
AATCTTGCTCTTAAGACCTGGTGATCAAAATTTCAGAAGA
GTGACCAGTGTCCATTCAGCATAGACTTCCACTGAATGCT
GGGCACCGAGGAGGGTGCTAGGATTACAACATTAAACAAG
AATAAGACATGATCACTGCCTTCAAAGGGCTTATGGGCTG
GTGGGTTGCAACCAAGTACAGTGTGACTATTACCGTGAAA
GGTACAGGGGTTCCAGCTCCATTAGGAATTGGATACCCTT
TATAGTATCTCCATCTTACAGAGAAGGAAATGAAGGCACA
GACAGGTCATCAGCTAATAAGCAGTGGAGCCAGGATTCAA
ACCCAGGCAGTTCAGGCTCTAGATCTGTGGCCTCAAACAC
TATGTTCTGGTGACTGGTGATCAACATCTTTCATCTGAAA
ATGTCTGGTGCTTCTTACATTAGATTATTTCTTACTCTAA
CAGTCATCTAAGAGCTTGTCAGTAAAGGCACCCCAAAAAA
AATCTTCCACATGGGGAGAAAATGGAGAAGAGGACACAGT
ATCTGTGAAGCAAAAATAAATCCGTGAAGCAAAATAAATT
CAGGAAGCAAAATATACTGATGGTTTGTAAAATTTGCTTT
AACTTGATAGCCCTTTCCACTTTGATCTATGGAAGTCTAT
GTTTGAAGGAAAAGGTAAGGGGATTTTAAAATATGAATGC
TACAAGAAAGAAAATATGTTTTGAGTTTGTTGAGATGGAA
CTATGAGAGAGGGGTTGACTAAGGTAGGTACCCAAAATAT
GAGGTAATATAAATGTCTAGTGGCTGGAAACTGCTTGCAA
AGTTATATGAATGAATAAGATCTCTGTGAGGGGTGGAGGA
GAGGTCATACTGGGACAGATTCAGGGGACTCACATGCATC
TAATTTGAAATCCATGTCTTCCACCTTTTGTCACTCACCT
CTTCTACCTTCCATCTACTTCAACACTTAGCACCTTATCA
GGTATTTCTTTTCTGAGAAATCCAAAAACAAGCAAATGGT
GGGGCTGGGCACAGTGTCTCATGCCTGTAATCCCAGCACT
TCGGGAGACCAAGGTGAGAAGACTGCTTAAGGCCAGGAGT
TCAAGACCAGTCTAGCCAAAACAGTAGCGACCTTTCCTCT
ACAAAAAAAAAAATTTAAAAATTAGGCAAGTGTGGGGGAA
AGGGGAGGGAGCACATTAGGACAAATACCTAATGCATGTG
GAGCTTAAAACCTAGATGATGGGTTGATAGGTGCAGCAAA
CCACCATGGCACGTGTATACCTATGTAACAAACCTGCACA
TTCAGCACATGTATCCCAGAATTAAAAAAAAAAAAAAAAA
TTAGCCGGGTATGGTGGTGCGTGCCTGTGGTCACAGCTAC
TTGGGAAGCTGAGGCAGGAGGATCACCTGAGCCCAGGAGG
TAGAGCCTGCTATGAGCTATAATCACACAACTGCATTCCA
GCCTGGGTGACAGAGCGAGACACTGTCTCATAAATAAACC
ACAAACAAACAAATGTTATAAATTTTACTCTATTTGTAAT
GATTATTAATCATTATTTATATAATTATGTAATGATTAGT
TAATCACTTATATTTTGGTGTCTGCAGCTTGCCTGCAGTG
TATCCAGTGCTTTAGTACATGATCTTACCTAACCCTTACA
ACAATCCAGTGAGATGAGTACTATGATCAGCCCCATTTTA
ATGCCTCAAGAAACTAAGGAATAAGGAGATTTGTGGGGGT
GGTTTTACTTTAGCACAGGGATCCTGGTTGTCATCTCCCT
TCAATGTGGCTAGGGCTAACAGACAAGTAGAGGGGAACAC
AGGCATTGTCTAGTGACAAGATGCTGTTCCTAGTCTTTTC
ATCTGACACCTCAGTCTTCCTCTCACATAAGGAAGCAGAC
AAAAATGACAAGAGCAAGGCCCCTCCTCTGAAGGTCTAGC
CCGTACTGCTTCCACTGTAGTCTCTGTCTCTGAATCATCA
CATCTCCGGTGCAGAGCTGAAATTGAGCCTTCCATCAGCC
AGTCCCATCACTGCTCACTGCCTCCCTACCCCAGTCCATT
AGCAGGTGGACCTCTTGGTCACCTCTGGCTTTGTTTGATT
TTCAAGCAAAAAAAAAAAAGTACTAAGAAACTACCCCTTC
CTGAGGACCTACTATACACCAGGCTCACTCAATCCTCATA
GCACCCCATGAGGCAAAGTAGTACTATTCTCCTATTAAAA
GATTGACCCAGAGAATTTAAATTATTTGTCCAAAGTCACA
CAACTAGTAGGTAGTCAGCTCTTAGTCAATAGATCGCCAC
CCAAAAAAGCAATCTTTTATTAACAGCACCTATTTGACCT
TTTCTTATTTATGCTCACCCTATTCCAGCTTTCTACCCAA
CAATGTCGGTAGACATGATAAAATATTTCACCAACTCCAT
GCCCGCCATCCTGCCCTGCAACTGGTGGTTAAGCATGATT
CAAAGGCAGTACTAATGCAAAGCCAGCAGTTTGTAGAGCT
GATTTATCATCTAACATGCTGGACCAACAACTCTCTACCT
AGGGACCTAAATTCTTCTATTGACCTAACAGCCCACGCAA
CCTACCACACTAAAAGAAGGTGCTCAGATTCCTCCTCATC
CCCAGCCTAAAGATACTCCTATATATTAAGGTCTAGCAGC
CACCAACAGCACCCAGATCCCCCTGGGATAAGCAATGATG
CATGAGTTTGCCTCTGAACACCTGAAAGCATCACAATTCA
AGAAATGCAGAGGGCAAGCTGTGCAGGACTCCTGAAATAA
TTGAAACTGACCCATAACTCACCAGCCACCATGGAAAATT
CTATCGCTTTGCTTCCATAGCTAGAAATCAAATCACAAAA
ATAGGATCAGATCTCTTATTTGGAGCCTTAGACGTGCAAC
GTCATCTTTTTTTTTTTTTTTGAAACGGAGTCTTGCTCTG
TCTCCCGGGCTGGAGTGCAGTGGCCGGATCTCAGCTCACT
GCAAGCTCCGGGCCCCCGGCTTACGCCATTCTCCTGCCTC
AGCCTCCCGGTAGCTGGGACTACAGGCGCTTCACCAGCCT
GGCTAGTCTTTTGTATTTTTAGTAGAGACGGGTTTCACCG
GGTTAGCCAGGATGGTCTCGATCTCCTGACCTCGTGATCC
GCCCGTCTGGATCTCCCAAAGTGCCGGGATTACAGGCTTG
AGCCACCGCGCCCGGCCGTGTAACGTCATCTTTAATGACT
CCTGGCAAAAAATGCTCATTACAGATCTCAGCCAATTTAA
ATTAAAACGTGAAATCTAAAAGTTAAGCAGAAAATTATCA
TTTTCTCAGGTCCATAAGACCATGGAAAAATCATGCAAGT
GGGAATACAGGTACTCCTTGGAGTCTTGTTATATCTGTAA
ATAATCTGAGCAGAAATTATATGAAAGAGAAGGTTTACGA
GGAAAGAAAAACAAACCCATCAGGTCCTAACTTTCAGGTT
TGGGCCTTCTTGGTGAATTGCAATTTTTCACAGTCAATTT
GAACTAGCATGGCAAGGAAGATTCTCTCTCTGGTAATGGC
CAATTTTGTCTTTTCTATGATGTAGAGCTCATATTCCTCT
GATATGGCAGGCTGCTGACTTCAAGTCTCTCAATACTAGG
TAGGCTGAAAGATGATGCAATCAGTCAGCACGGTGTTCAG
GAGGTTATGGCTCCACTAAAATGGGGGGGGCTAAATATTC
CTCTATCAGCAGTTCTAAATCTCAGTCAGCGTAGATCTCT
GAGAAGTTCAGGTAACCATTAAATCATCTCTGGAGATTCT
TCCCTCCACTTCCCATCCACCGTACCCTTTACGTCACCTT
GTGAATAGCTGACATGATCCAGCAGAATAATTTGCATCAC
CAGCGTTCACATCTGCTCATGATTAAATTCTTCTCAAACC
TAAATCCAGGAAGAGAGCCATTCCCTGTCTGCAGCAATAC
TTCAACAGATGACCCAGAAAAAGTAAGGTTAGCTGTTAAC
AGAAATTACAAATTCAAAACCTAGTTTCCTTTAACAAGCA
TTCTTAAAGAGAAAAGTTAGAGAATGAGACCAAGACCAGC
GTCAGGGTTATGCTACCAGATACTGAACATGAAACATGGT
CAGCCTCCTCCTACTAGTCAAGGAGCATCTGCAAATCACA
CAAAAGAGACACTAATTGTTATTCTATTTCTTTTTCAATT
AAAAAACTACTTCTGAGTCTTACATTGTACACTGAATCTC
AGAAAAAGTTTATCTCCATACCTAAATTTAGCTACTTAGT
ATGAAATGGCCATTCTGTACAAAGACCTATGTGTTTCTAA
GTATAATTAGCAGCCTGGAAAATCCTTCAAGAAACCTAAA
AATGTGGAGAGGAAAACCTACACCTATGCATGCTAAAGAA
GCTAGGATGAAAGTCTAGGTCACTCCCAGGAAAGGCCTTC
TTTGTTATTTTGTCACATGGCCTCAGAAATACCTCTTTTT
AGAACCACATCACTCCAAGGGGTCACCCCAGAGCTTCCTC
CTCAGAATAACTTTTCATTACTACTCTTTTGTCCACATTT
GTCTTAAAACTTTAACTGAGTGAGGCGAGAGAGTGTCTCA
GCAGCCTGGGGTCTCAACTATATGAGTCTAGTTCTAATCA
AGACAGTGACAAAGGTCTTGACAGACATGTTCTCTCCACG
TCTGTGGTTGACATAGAACTGAAGGTCTTCCTTGGACAAA
AAAAAAATATTAAAATAAAGGACAAGAAGACAACCATTTT
GAGTATGAAATAGCCAACTGCCAAAACTGCCTCTGGTGAC
ACAATAGGTTGGTATTGATGGACATGGACCCAGAAACCAG
CATGCATGCCAGGGAGTTATGATTTTATCATGCAAGCCAA
TACAGGAGAAGCCGTTTAGGGGAATGTGCTTCCCAAGAAA
TGCAACAGTACAAGCATTCACACTGAGTAGGCACAGGGAC
TGTGCAAGGTTCACACCAGACACTTGTGACCTGTTCCCAA
ACCATGCTGGGTCCCAACCCATTGACTCAGTAAGTGACTT
TGATGAGTAAATCAAAAGTTAAAAGTTAACAGAGCCTTCC
AACCAGCGTCACCTTTTCAACAAAATCCATTCCTTGGCCT
TCTAGTTAGAGAGTACCTCTTTGCCAACATTCCCCAATCT
TGCCATGAAAACAGGGCAACCTGTGATATTTGATGAAGTA
AGGACAAATCAAAGTAACTACTTGACATTCCTTGCAATCA
CCATAGGAAATTTCTTACTCCAAGAAGCAAGCTGGACCAA
AAATAAAATGTATTTAGAGAGGCTCTGATAAATTCAGCAT
CTGTAACAAGTTACTATGAAAAATCAGGATGTTGAGTGCT
ACCCACCTCCTTTTGAACAGCAACATTAGATATGGCAGTA
TTTATTGAGCTCTTCCCCTACCTGTGTCTTGGGTTTTTTT
GCCTACAGAGATGAAATTTAAGAATGAATAAGCCTGTAAT
CCCAGCTACTGGGGGGCTGAGGTGGAAGGATCTAGCCCAG
AGTTTGAGACTAGCCTGGGAAACATAGCAAGAACTTGTCT
CAAAAATTAAAAAATGAAAAGGAATGAGCCACATGAATCA
GGCACCGACTCCCATGGTTGTGCCAGTGCTGACCCTGAGG
TTCTTCCATTAGGTTTCCCATTGCAAATGCAATCCTGTCA
CTTATTACACTCTGGAAGGAACACAGCAACAAGTCCATCA
AGTTCCAAGAGGAACACAGCAACAAGTCCATCACGTTGAA
AACAACAATCCGAAATGGCAGAAGGACTAAGGAAAAAAAG
ACTCCACACCAACCATAAGACTATGGGTCAAAATCTAGAA
AAAAAAATTTCAGAAAAAAAGTGTCTGTCTATCATGTTCA
CTGAGCATAAGAATAACACAAGTGTTAAAGCTAACATTAG
TAAACATCTATATTATACCACCTGCTCTACATGGATTAGG
TTATTTAATCTTCAAAACAACTCCTTGAGACAGAGATTAT
CTTTACTACTGTTTGAGAGATAAGAAAAATGAAACTTAGA
GACATTTATAAATAGTATGCTGCAACACTGGCCTAATCTA
TTATCCTGAGTCTATTTTTCTTAACAGTCTCACATATACT
GATGTCATTTTCGAGAAAAAGAGAAAGCAATTAAAAAATC
AAGATACAGTAGCCTTTCCCAAGTTAGTAAGAAACCACTT
CAAACATAACCCTTTGTGCACCAGTACACAGACTCAGAAA
GAAATTTTCTTATCTCACCCATCTACATAGACTAATTATA
ATTGTGAGAGACCCAGAAAGCATGGATTAGTCATCCTGTT
AGTAAGATGAAGAAACGGATGCCAAATGCAGCTTGAGTGA
GAGACAGGGAGAGGACAGTAGCCCGAACCCTTTGAGGCCT
GTCCAGCCGTGCTCCTCCCACTGGACACGCCTGACCAACT
TTAGCAAACCCAGCGCCTGACCTCCACATCCCGGTGAAAC
TGAACATGGTGCTCACGCAGCGAGGGAGGGCGGGCGGAGT
GAGTCCATCCAGGCGCATGAGCAGAGCCGGCACGCCAAAG
AGCACCAAGTACTTCACGTAGAAAAAGAGCACCTGGGCTA
ACGCCAGTCCTCCTGAAAGGCAAACAGGCCAGTCAGACAC
ACGGATGAGAGTCACAGTAGCTTCCTGGAGGAGACCAGCA
CCCCAGGAACTATGCCAACTGCCTCGCTTCTCCACCCACC
CCTTCCTCCCTTCCACTCTCACATTTTACAAAAGTATCCC
ACATTGGTTTTCTTCAATGAAATTTTTTGTTTAACAAAAA
ATGAAATTTCATTATTGTGACACGCAAGAGGACCTCTTAG
CAGTCATGCTTTTACAGATACTAGGAAAGAGAATGCCCAA
AATGTGTACACTGCATTAAAAAAATATTACAAAGGGGAAA
ATCCTTCCAAAATCTTTCAAAACCTACATGATAATGGGTA
CAAAAAAAAAGAATAAGATCTAGTATTTGACCGAATAACA
AGGTAACTTTGGTAAATAATTAATTACACATTTTAAAATA
ACTAGAAAAATATCATTGGGTTATTTGTAACACAAAGGAT
AAATGCTTGAGGTAATGGATACCCTATTTACCCTGATGTG
ATTATTATACACTGAATGCCTGTATCGATTATTATGCATC
ATATGCCTGTTTGCTGTATCCCCCATACCTCATACATATA
TACATCTACAATGCACACCCAAAATTTAAAAGTTAAAGAA
AACCGACATGAGTCTATACCCATTAGGATAACTAGAATCG
AAAGGTCAGATCAGCAAGTGTTGATGAAGATCTGGAGAAA
CTGGAACCACCAGGCACAGCTGCTGGGAGTGCAGAGCGAG
GGAGGTGCTTTGGAAAACAGTCTGGTGGTTCCCCAAATGA
TTAAGCAGAGTTACACATGACCCAGCAACTCCCCTCCTTG
TTATATACCCAAGAGAAATGAAATGTTCACACAAAACATA
CGTTCACACAAAAACTTATACCCCAATGTACAGAGCAGCA
TTATTCACAACAGCCAAAAGAGGAGACCACCTAAACATCC
ATCAGCAGATGAATGGATAAACACAATGTGGTCTGTCTAT
ACAACAGAATAACTTCGCACCATAAAAAGGAATGAAGTAC
TGATAAATGCCACAATGTGGATGAACCCTGAAAACATGAA
GCTAAGTGAAACAAGCCAGTCACAAAAGACCACATATTGT
ATTATTCCATTCATATGAAGACCCAGAATAGGGAAATCTA
TAGAAACAAAGTAGATTAGTGGTTTCTTGGGGAGAGGGGG
CAGCAATTAATAAAAGGTGGGGTTTCTTTTCAAGACGATG
AAAATATTCTAAAACTGGTGGTGGTGACAGGTGAATCATA
TCTGTGAATATAGTAAAAGTCACTGAACTGTACACTTTAA
AGGGGTGGATTTTATGGTATGTGAGCTATCTTTCAATGAA
GCTCTTTGGAAAAAAAAAAGGAAAACTCACATGAAGGCCT
GAGGTCTAGCGGAGTAAGGAGGCAGTGGGTCCGCCAGAGC
AGTGCCCGCAAGGAGAAGGCCACAGGCCGAGCCCAGAAGG
AGCCCCCAGGGAAGATGATAAATGGTCACATGCTCTCTCA
CCTCAAGATTGCCCTCCCCACTGTGCAGAAAATTACTGCA
GGACATGTCGGTGTGGCAGACCAGGTTATCTTCTGGGATA
TTCTGAAGGAAATAACCAAGCTTCAAAGAGGTACTAGCAG
AAAATACCACTGTCTGTCCTCTTTGATGCCACACTAGGAT
CTTTGTAACAATGTCACTATTATCGAGTGTGTGGCTATAA
ATGGTAACCCTGGTGCCAGAAGAAAAACATAAGCCACTTT
CTGAATATATAGTCTGGGTGATGGCAGGTGGTGGTTCAAA
TGTGAAAGTCATACATCCTACAAGGAGAAACCCCTGGGAA
CCACTGTGTCTCATTCCCATTCAGAAGTGATCAAACAGGT
TCTTCAGACTTTTGAAAATCAGACTACAGTCATACCTGCT
GAAGGGCTAGGGATAAACTTTCAGCATTCTAGGATGTGCC
TGATAAAAGTCAGGACAAAAATCTGATATATGTGTGTGAA
TATATGTATACATACATGTGAATATAGGTATACACCACAC
GTTCAGCAAGAAGTGAGACATATGTCCTAGCAATACTATC
ATAAAATACTTGAAGGGCATGTGATCACTCTGGGTGACAA
ATCAGTCTCACTGGCTGAGATGGCAATGAGGGAGGCTCGC
AACTCATGCAAAATGAACCACTAGGCTCTAGCCAGAAAAA
TTCCACAACTAGAGATGGCAGGACACATACGTAAGAATGA
CTGATTAAAGGGTACAATGCTTCCAGAGCTGAAAATGATC
CACCTGAAGAACTGAAGGCATCAATGGACCTATGGAAGAC
TACGCATTGTTAAGGCCGTGCCAAGCTCTTACGTATACGA
AGCATCACAGACTTCTCCTCCCTGCTGACAGGATGCCAGA
TCAGGAAAAATGGGTTGCTTCATGTCTCAAGTCTTGCTTT
ATTTTTTACACTATTTTTGTACATTTGTCAGATTCAAGGC
ATATAAATTAAAATCTATGGCTGTCTACATTTTTATGAGT
CACTGTTTGTACAAAATATTCACTATTTGTTAGTACTTTC
ACACAGAACTGGGCTCAGGAAAAGACTGATTTTGCATAGA
TGTTTAATAAACTCTACTGCTAAATATAATTAAAGACTTA
GGTTGATTTGGGTTTTCTTAAAGCACTGTGTGAATGGAAA
GCATGTATACATATGTAACAAACCTGCACATTGTGCACAT
GTACCCTAGAACTTAAAAAAAAAAAAGATACAGAGAAAAG
TTAATCAGATAACCAACAAAATGATTAAATACATTTTTGT
AATATTAAAAAAAAGAAGTCATACAAGTGCTCTCTTTTCC
TGTCACTGAGTATTTATGACTTAAGATATGAAAGGCTTAA
ATAGATTTTTTCCTTGAAATTTTAATATCTGGTTTACAAG
CTTATATAAAAAAGACACATAATGATTTTTAAAACAATAT
TAAATTTAAAGATTAAATTACAAATAATAATTTGTGTGTT
AATTTTCTTTAAAAATTGGGTTTGCACCGTGGATTTCACT
ACTCTGCTGTCTTGCTGTTGATTTTCATTATCCCTTTGAA
AAATGCATGGCTTGGCTAGGCATGGTGGCTCATGCCTGTA
GTCCCAGCACTTTGGGAGGCTGAGGCAGGTGGATCACGAG
GTCAGGAAATCGAGACCATCCTGGCCAACATGGTGAAGTC
ACGTCTCTACTAAGTAAACACAAAAAATTCACTGGGCATG
GTGATGCATGCTTGTACTCCCAGCTACTCGGTTCAAGCGA
TTTCAGGTTGAGGCAGTGGAATCGCTTGAAGCTGGGAGGC
GGAGACTGCAGTGAGCCAAGATCACGCCACTGCACTCCAG
CCTGGTGACAGGGTGAGACTCTGTCCCAAAAAAGAAAAAG
AAAAAGAAAAAAGAAAAATGCATGGCTCATTCTTCTTTCC
CCTTGACCTAAAAATTAGTCTCTTTCCCTTGTAAGATTTG
GTCTAAGTTTCAGGGTTGACCCGAAATATTTTGCTGCATT
CTCTTGGGCATACAATAGGCAGGAAGGCAACATAAGACTA
TAAATGACGCTACTCTGATTGCAAATTATTTGACATAAAT
TGAATTAGCTTTCGTTATGCTAAAAAAAATTACATTTTAC
TATTTTTCAATACTTTAACAAATATTTCTGGGTTGTATGT
GTAAGATTTTCTCAATTAGCAAGAGTTATGACTTTATCTA
ACCCAACTTCTTCCCCTACAAAGAAAAGCCATATATGAGT
TCATGTATTACACACTCCTTTGACATTCATTCAACAAGCA
TGTGCAGAGGGTATGACTAATGGAATCACCAGTTAAGTCC
TATGAGAAATAGACTAGAGGCCAAATCGGTGGGACCTAGC
CTCAGGGGACTCACAGTTTCACTGCAGTCTCATTTACCCT
TCTCTTTTGCCACACGGTATTTTCTTCTGCCTCTGTGCCC
TATCCCTCCTCCTTCTTTTCTTGGCAAAATACTATGTATC
CTTCAGATCCCAGCTCAAATATGGTCTCATCTCATTCATT
TAACATACAGTTATTGGACATCAGCTCCTTGCCAGGCACT
GAGCAATATGGTAGTGAATAAAAAGGCATGATAACAGCCC
TTATGGAGTGTTATGGTCTGTTAAAAGAGAAAAGAATGTA
AATTAGGAGTGAGATTAATACTCACACCCCGAGGACAGGC
AACAACCTAAACACAGAGGATCAGACACCATTCATTGCAC
ATTTAACAAACATTCATTGTGTACACATGTGCCAAGCATG
GTTCTAGGTGCTTGGAATGCATCAGTGGATACTCCTGCTT
TCATGGGGCTTATACCCTAGCAAGAGTCAACAAAAAAATA
GACATAAAAATAAACTTTATATGAACTTAGGAAGTATGAC
AGAATGACTTCCTGACAAGGGCTGCAACTGTATCTTTCAT
CCCATATGGTCTTCTGCAATGTGACCTTGCCACTCCCCCA
TCAAGAGTAAATCTGGGCAGGTCCTAGGACCAACAGATAC
AGAAGAAGTGATGCTGTTCTAATTCCAAGCGTGGTCTGCC
ACTGGCCGGGCACCTTCCACTTCCTGCCCCTTGGAATGCT
CAATCTTTGAACACTACCTCTTAGAACCAAGTTGTCATAT
AAAGAAGCCCAAGCCACACAGAGTGACCACATGAAGATGT
TCTGGGGAACAGCATCAGCCGAGCTCCCAGCTGACAGCAG
CCTGAATGGCCAACCATGTGAGAAAACCTCTTGGACATCC
TGCCCAGTTACACCTTTGAAAGATGGCAACCCTGGCTGAT
GTCTGACTGCAACTATAGGATAGACCCCAAGCAAGAACTA
CCCAGCCAAGTACAGTCAACCAACAGAACAGGGAGACAGA
GGCAATCATTGTTTTAAGCTGGTAAGTTTGGAGATGGTTT
GTTATTCAGCAACAGCCAACTGAGACAGAGGACAATAAAT
GTAATGGAAAAAGCAAAACTGTAGAATAGGGTGAGGGAGC
TCTGAAGTGCTGAGGTGGCAGATGCTGCCCTTTTTATTTT
TTTTATTTTTTTATTTTTATTTTTATTTTTTTTTTTTTAT
TTTTTATTTTTATTTTTATTTTTATTTTTTTTGGTGAGGT
CTCACTGTAAGCCGGACTGGGTGCAGTGGCGGGATCTCAG
CTCACTGCAAGCTCCGCCTCCCAGGTTTAAGCCATTCTCC
TGCCTCAGCCTCCCTAGTAGCTGGGACTACAGGCGCCCGC
CACCTCGCCCGGCTAGTTTTTGTATTTTTTAGTAGAGACG
GGGTTTCACCATGTTAGCCAGGATGGTCTCGATCTCCTGA
CCTTGTGATCCAGCCCGTCTCGGCCTCCCAAAGTGCTGGG
ATTACAGGCTTGAGCCACCGCGCCCGGCCGATGCTGCCCT
TTTTAAAAGGAGAGTGGAGTGATCTTCATCAAAAGGAGGA
CATTTCCGCAAAAACTTGAAGGGGGTGAGGAGGTCAGCTA
TGCAGCCACTCTGCTTCCTCTTAGGCTGTCATCATACTCC
CTTCTTATGATCTGTCTTTATCCTATCAGACCACAGTTGT
ACACATGTGTGTATAGCTTAAGACCGTAGGTTCCTTAAGA
TCAGGAATGGTGTCTTATACCTCTTGCATTCCCGGCACCT
AATATTTGCCATATGGTTGATGTTTGATAAGCATTTCCTT
AAGAAGTAACTGAATGAAAAATTCCCCTTATACTACAGTA
GGAAGACAAACTGTATCACAGTATTTCCAGGAAGTGTATA
CAGTCAGCTCTGAGGATTCTTAAATCTCTACTGAAGTTCA
GACCTGCCACCAAATCAATGAGTCTTCTGTAGGTTTGGGA
CCTTGGATACTGTATTCCCAGTATCAAGAACATTGGTGAA
AAGGAGAGAAAGAAGTCCCAGCACTATGTTAGCTACTGCC
TTGAAGTTACTAAATGTGTAGTTAATTCTGCCTAACAGCA
GGCTACCCCTAATTGGGCATCTCGAAACTCAACTCGTCCA
AAACAGAATTTAGCTTTCTCCCCTTGAAAACTATAAATGG
CACAGATTTTCAAGACAAAAGGAGATGAATGTCAAATTCT
ATAAGAGTTCTAGGAGGGCTGAGAAAATATCCCAACTAGC
TCCCCTGGAATTTAGTTCTTCCTAGATTGATATACATACC
TACCCAGCCCTTCTTTGTGTTTAATCTTGACTTGTCATAA
TTTTAACTAAAAATGAAGAAGCTAGTGATTGGATCCCATC
TGGCTGATCACCCTCCTCTCGGCTCTAGTCCACAAATGAG
TGGCTAAAAATCTCGCGCTGAAAGGTGGAGGGAATGGGAA
GGAGAAGCCAAGGCCAGGCCCAACCTATTTTTCCTGCCCT
GACATTCCTGTCCTCATTGAACCACTCATTTTATTCAATT
CTCTCCTTCACTTTCTCTTTGCTCACACTCTTTTCTCTGC
CTAGAGGTTCCCTTCCTCCATTTTGTCTGTCAAAATTCTA
CCTAAGTTTAAGGGTAGAGTTACCCTTAAACTGCCATTAC
CCATCTAAGTGCCATTATTTCTTAAAGTTTTCCTAACTGC
CCTAGCTAAAATAGTCACACAGTACTTTCCCAGTACATAA
TGTGGTTCAGCTTTCGGTAAAGTCTAGTTATCGATAAGAT
CTGAAGGGCAAAGATCACAGCTATCTTCTTTAATTCCATC
TCCTTAGCACCAACCAGTGCCTGGCACATAACACAAAATA
AGCAATGAGTATTTGCTGAATGAATGAATGAATGGGATGA
AAGAATGAATGCACTTTCATGTCCATTATCCCACTGTTAA
TTTTTACCACCCTATCCCACAAGTATTGCCTCCATATATC
ATATTAGAATGCAAAGATTGATAAGGATTAAGTGATCTTC
GCAAGCCTCAGAGTCAATCCACAGTTGGGACTTTAACCCA
GGTCTCTTGGCTCCAAAATCAATGGCATCTTCTCCAAATG
CCAAGCTTCCAAAAGTACCTTCTCTACATATAAATTTTTA
GATTTTTAAAAAATGTTTTACTCATATGATTTCAATTCTA
GTATTCTTTTATCTGTACCACATATGAGGAAGTGCAACTA
ACATTTCTCTACTCATTATTTTACAGGTCTTTTTGTACTT
GCTGATATTGTCTACCAGATTACAGGATATCCAAAGGCCA
TCCCCACATGGCTGAACATCAGGACCTCCAAGCAGCAGGC
ACACAATACAGAGTAGCACGTCCAATGAACCTTGTTAATG
ATCAGAAGATCTTCCCGGGGGTAAACACAAGGGTCTGAGT
TGTACGAGATCACCTTGTGAATTGTTAATTCCCCCACAGA
CCTGGAGAACAACTCAGCAACTGCCTCATGAAAATTCATG
AGCAACAGAAAGAGTCCAGTTGCATCTTGTGCCAGCGTTT
GCCAGGACTGGAGAGAGGTGCCCCTCGGCTCTGTGGGCTG
GCTGCAGAGCTGCCATCTTTGCATGTTTGACCCCTGCCTT
CTGAGCCTCATTGTGTGTGTCAGGTACTGGCTCCCACTTC
CCTCAGCTTCAGGAAGCTGCCTTTACTAGCTTGTGCCCCC
CGACTCCACGCTCTCATCTCCAGCCTGTCCTGGGCTCCTG
CATCAGTCCATGGCCTGACCTCTCATCTGGATATTTTCTG
CTCCAAGTCCCTCTAATAACTTTTACTTTGTACACATCAA
ACCTACTCTAGATTTTGCTTAACTTTGTGATTAAAGCTTT
GTAGCTTCACCCCATCTCTACTAAAAAACACAAAAAAACT
AGCAGGGCAAGGTGGCAGGCGCCTGTAGTCCCAGCTACTC
GGGAGGCTGAAGCAGGAGAATAGCGTAAACCCGGGAGGCG
GAGCTTGCAGTGAGCCGAGATCCGGCCACTGCACTCCAGA
CTGGGCGACAGAGCAAGACTCTGTCTCAAAATAAATAAAT
AAATAATAATTTTTAAAAAAGTTTTGTAGCTTCAAGAACC
TTACATTTTTTTTAAATAAGTTTTTTCTCATGTGAGGTTA
TAAGAACCTCTAATATATAAGATCTGGGGTAAGTACTGGA
AATATAAAGATGAATCAAGAAGAGTCCAGACCAGGAACCT
CGACATAAGGTAGAAGCGCCACAACAGACACTTGGAGATT
TTCTCTCCCAGCCAGGGGTGAAGGAAGAAGAGAAGCTAAT
GTCCTGAAGTGGTCAACACCAGTGCTCAGAGTCATCATGA
TGGCTCTGTAGACACACTGAACAAAAGGTAGCTATTGCCC
CACAGGAGTTCTATAATGTGCTTGGTCAGGAAGAGATGGA
TCAGCACCCAGAAAACCAAAGTCAGTAAATGTGACTGGTG
GGGAAAGGGAGCGAGGTCATGGGCAGAACTGAGGAATGGC
TGCCACATACTCCAGGGCAGCAAGTGCTAGAGCCCAGACG
GAAGAGCAGTGTGTAGGGGAGAGGCACCAGGGACACCTCA
TGTGAAGCTTGGCCAGCCAGAGGGGCCAAAGAAGCAAAAA
GGAATTCAGTCATCTCTAGCATTGATTTCTGGAAATGAAT
GACTATAGCAACTGGTGTCATTTCAATTCAACCTAAACCT
CTAGTGCTAGAAGCAGCCCCAGGAGGGAGAAGCTAGTGTC
CCTACTTCTGAGCTCAACAGTGTCACTGGCCTGCTGAAGG
AGAAACAGTCAGAAACCAGTAGCTCAGACTCATCCACTAA
GAGATCCTGAGCTGAATCTCTGACTAAGGGGGACACCTGT
AATCTACCTGACTGTGCACGGTGTATATCACAAAATCCCC
TACTCATAGTACAGCAATAATATGCTCTAAACAATTGGTT
GTGCATGTTGACGGCAAGGCCATGCACACCCAGTAGTGGA
CCCTCTGGTGCTCAAAAAGGGGGTGGTCCCAGGACCCCAG
CTGCATCTGGCTGGTGAGTAGTTCACAGAAGAGGCTTCAG
GGCTGCTTCTAGGAAATGCAAAGACTGAGTGTTCAGAGTA
AGAAAGACCAAACCAGGGAGGGAGGGGAGACAGGGGAAAA
AAGGCAACAAGTCAGAGGCTGGAGGAACATTAATTGCATC
CGTAAAACTAGAAACAAACAAAGCAGATGTTGGCAAAATG
AAGCAAGAACAGACTAGAGTGGGTTGGAGAGGGGTTTGGG
GCTATAAACTTCTGGCTGCATAATTCCTTTCTGCGTGAAG
GCACAAAACACTACAAAGAGGCCAGGCTGTTCCCCTTGGG
TGCATCAACAGACCTGGAGGACAGCAGCCAAACAGAAGGG
GACAATGCCAAAACCTGGTGCTCTCCTGATGAGAGCTATG
GCAGAGCTTTGCACTCTCCTGTCCCCACAAATTGCTAGAG
TGGGATCTACACACCCTTCACACGTGGCTTCTCAGACAGT
TCCACCTCGTCTCTCATGGGTCTTATTATTTACCAATATC
CACGTAAAACAATAGTCACACAAACAGTAAAAACATAAAC
AGATGCAGAAGAATAAAAATACCAAATTCAGGATAGTGGC
TGCCATTTAGGGGCAGGGTGGGAAACACAATCAGGAGGGA
ACCCAATCAGGCTTCAACTATGTTGTAATACTTTATTTCT
TAAACTAAGGGTGGAGAAACAAGTGTTTGCTCCATTCTGT
CTGTGGTAAGAACTACTATTACTCCTCATTTTATAGATGG
GAACCTGGACACAGAAAGGTTACAACATTTGCATTTGCCT
AAGATCACACACTAACAAGTGGCAGGGTCATAACTTGAAT
CGGGTCAGCTGTCTCCAAGTCACCACGTTTACTAGATTCA
CACACAACTCTGAGGCCAGACGTGGAACAGAGCCTGTGTG
AAGCTGACCAGGGAGTTGTTGAAGGGAACCAACAGAGGTT
ATTTCAAGCAGGAAAAAAAAAAAACAAACAAACAAACCAA
AAAAACACAGGGAACGAGCTCTAAAGGTCCTCAGAAAATC
CATCCTCAAGCAGCACAATGTATGCAAAGGTATTTGAGAT
CAAATGAGGGGGTGGTGCATTGTGGTGAGCAACTCCAGGT
GAATAGATTTGCTCTTTGAGTTGTTCCAAGCTAATAACAG
GTCAAAGAAGCACAGGCACAATAAGAGATACCTTTTTCTG
CTATAAAGGGCAGGTGATGTGAAAGACAGGGACAAGAAGA
CAGGCACTTAGTGTGCCAAGGACCATCAAGTTCAGGAAGC
CTTTCAGCCACTCCCAGAGGTGATCTCTGTCAAGGTCAAG
AGTCAGTCCCAAAAAGGGCTTCCACAGCTGCAACCAAATT
GTCTCCTGGCCTCCCATCATTCTCCCTTGCTTTGTCCTTA
AATGAGAGGAGCCAGTGATCTGCAGAAAGGGCTCTATACT
GGTCAAACCATGAACTAACACTCTCCCAGGTAACTGTTTC
TTCTTTTTCTTTAACACCAAACTGATCCTCTCAAGGTCAA
AATGAGTGGTTACTAACTTGGAAACCCAAGAGACAGTTTA
CTTCCCAGAGTGACTATTCTTTGAACATGTTAGACATGGA
AAAACCTAGTTTTGGAAAATTTCTTCTTAATGGGTTCAAA
TCACCAAAATGCCCCTTTAAAGAAAAGATGTGTTGCTGGA
GGAGACAATTTACCTAGGTAGAATATTAAATCCTATTTGC
CCATCTTGTTCCTCAGGATACCACCTACTGACATCATCTT
GTACTTGATTGAAGAAATGCAGGGAAGATTCCACACAGCA
GAAGCAAAGTAATACTCCACACACACAGCCAGGCAAGACT
TAATGAAATAATGTGGGACAAGAAGGGAGCTTTACACAGG
GCAAAATGTCCTGACAGTTCTAAAAAGCACATTTTCAGGC
AGAGTCCATGATATGGTTTGGCTGTGTCCCCACCCAAATC
TCCACTTGAATTGTGTCTCCTGTAATTCCCATGCATAGTG
GGAGGTACCCAGGAGCGGGGAGGTAATTGAATCATGGGGG
TTGGCCTTTCCTGTGCTATTCTCGTGATAGTGAGTAAGTC
TCACGAGATCTGATGGGTCTATCAGCGGTTTCCGCTTTTG
CTTCTTCCTCATTTCTCTCTTGTCACCACCATGTAAGAAG
TACCTTTTGCCTCCCGTGGTGATTCTGAGGCCTCCCCAGC
CATGTGAAACTGTAAGTCCAATTAAACCTCTTTTTGTTCC
CAGTTTCGGGTATGTCTTTATCAGCTGCATGAAAACAAAC
TAATACAGTCAATCACTCACTTTGCCTAAAAGAAGTGCTC
TGTAAAATCTATGTGCAGAATGAATTGAAAATTAACCACT
AATTAAAGGATTCTATTGGAAATCCTTTAAAAAAGTAAAG
AATCCCTTTAGAAAGCAAATAATTGCCCCCCCCGCCACAA
AGTATCCAACAAATTCAGATTTCCATACGTCAACTTGGCT
TAAAAGAAAGATACAGCTATTTTCTGCATCTAAGAAGTTA
TCTGTACACCAAGTTACCTGAGCACAACAATGAGTTAGGT
AAGAATGAACAAAGATCACGGTATTCTCAGGGGACTATGG
GGGGAGGAGATAAAGGGGGAAAGGGAAGGCAGGGAATAGT
TGGTATTTTAAATAACTGTGCTGCAACTTGCTACATTTCA
GTATATATTTATAACAGCACATCAAGCAGGCATCTCTTCC
ATTCTGCAAGCATGCACCATGAAATTATCTTCACACTACA
TAGAATATCTGTAATTGAACAGTCAAGTTCCAGAGTAGTA
AATCCCAGAGTAGCTTTAGGTTCACACTGCATTAATTTTA
AATAACCTCAGGATTCTAATCCAAGGAGAAAATTTATAAA
AATTTTTTCTCCTGTATCTTAACAAATCTTAGAATGTTTA
ATTCCTCAAAAGAGTGGAAAAAGAAAGGAATCTTATGCTA
ACTGATATATATTTGTCTCCCCAGCTTTCAAAACAAATAT
CAGATGTCAAATGTCTTATCCCTTTCCTCTCACTGTTATG
TTGTAGAATGAGAAAAAGCAAATGGATAACTTTGCTGGCA
TTTCATCACCATTTAGATAGGTGCACAGGCATTATATCAA
CAACAGTTAGTACTTAAACACTGAGCTAAAAAACTGATTA
CTTACACTTAGACAGGTTTTTAATCTCCAATCAGTGAACA
GTTAAGTGTTTAAAAAGGACTCTAATGTACATTTCACAAA
GCTTTATTATAAACTTTGCCATGTAAGAACAACTCACTTT
CAATTATTTTCACTTTTCTACCTCCTCGCTCACTCTCAAA
TCCCTTGCTAAAGCTCTCTTTTCTCCCATGAACTCATATA
CCTGGATTTACCATGGATTTACCATAGAGAAACACCATTC
AATAATGAATTGAAGAAATGTTACCTTTTGAGCTCTTTTA
AAGAAAAACCTCAAGTCACTGTCTTTGTTCCCGTTAATCC
TAGGCTCTGCCTAGTTAGGGTAAAGCTCCAGTCTACCATA
TTCTGTTTTCTTAGAAGATTCTGAAGTTCAAAAGAATATA
AGAGTTCTTATCTTTTAGAGATACACTGAAATATTTATAG
ATAATAAGATGTCTGGGATTTGCTTCAAAACAATACGGGA
GAGAGTACAGATAAAAGAGAATATTGGCCAGGAGCTGATA
ATTGTTGAACCTGGGTGATGAATACATTAGGGTTAATTCT
ACATTTACACCTTTAATTTTCCAGAATACAATATTCTAAA
AGGGGAGGCATTGAGAGCCCCCACCTGAACCCTGAATATT
CCACTTCCTCCTCACCACCAACTGAATGCATGTGCAGGGG
GCAATGAGCAAAATGGGCTTATCTCAGCACAATCCCACCT
CCTTGCTCGGCCTTTGTACATAGAAAGCATGAAAAATAGA
AAAATGGAGAGGCCAATGATGGGAGGGAGAAGGGGGAGAA
TGTCAAGGATCAGAATAATGAATTAGCTTATCAGTCCTTA
GATCGCTGGGAAACTGGCAGCCTATCAAGAAGAATGTCTT
TCTACAACAAGATGCCCCATGGTGATCTTTAGCAATTACA
ACAGCACTTCTGAAATGTATCTGGTCCTAAACACCTTCTG
GGATAATAATCACAGAGAATCCTAGCCTCTCCTTGAAAGA
TTCTGTTTAGTATCTGAGCCAGAGACCTGAAATCTATATA
TAAAACAAGTACCAGAAAATCATGCCCAGTCAAGTTTGAG
AGACCTAAGTTAGAAGATCCACACTCTACTTTGTTTTCCC
ATTTTTTAAAAGATGTTTTGGGAGGCTGAGCCAGGAGGAT
CACTGGAGACCAAGTGTTGGAGACCAGCCTGGGCAACATA
GCAAAACTGTGTCTCTGTAAAAAATTTAAAATTAGCCAGG
CATGGTAATGCCTGCCCATAGTCATAGCTACCTGGGAGGC
TGATGTGGGAGGATCACCAGAGCCCAAGAGTTCAAGGCTA
TGTTGAGCTATAGTCGCACCACTGCACCCCAGCCTAGGTA
ACAGGGTGAGACCCTGTGTCTAAATAAATAAATATAAATA
TAAAAAGATATTTCAAAGTGTAAATAGCAGCTTTCTTGGA
AAAATAGAGATTACTTTTCTGTTGTTTTAATTTTCCAAAT
ACTAATTTTGTTAATATTTTCTGATTTTCAGGTATAGAAA
AGAAAAAACGTCACCTTTCTCGCTCAGTTTGTTCTGTGGC
AGAATTTCAAAGGTAATGTTCCAAATTCATTCTGACATTC
ATCACTGAGTTATCCGAAAAGAGAACATGCAGGGAATTTC
AAAGAGAAATCTTGTGCCACAAAAGTGACCTTTCATTTTA
TTACCTAAAGACTGCTATCATTTTGATAAGCATAACTTAA
CTGTAAAGAAACAATGCTCTGCTAGCCTGAGAGTGAAAAT
CAGCGATCACCCAGACCCAATCTAATACTCCCTACTAGAG
AAACCAAGCTCCAAGCTTCTCTGCAGAGTTCTGCTAAAAT
ACTTCTACAAATAGCGCTATTTTTTTTTTTTTTTTTTTTG
AGATGGAGTCTCGCTCTGTCGCCCAGGCTGGAGTGCAGTG
GCGCAATCTCCGCTCACTGCAAGCTCAGCCTCCTGGGTTC
CCGCCATTCTCCTGCCTCAGCCTCCTGAGTAGCCCGCCAC
CACGCCCGGATAATTTTTTGTATTCTTAGTAGAGATGCGG
TTTCACCGTGTTAGCCAGGATGGTCTCGATCCCCTGACCT
CGTGATCCACCCACACTTTTAACAAAACCCTATTTTAACA
AAACACTTTTAACACCACCCTATTCCATCGCGTAAGGATT
AGTAGAAGAGAAAAAAAAGTTACTGCCAGTTATCAAAGCT
CCCTCAAAAGATAAATCTTCAGCTAACTTTCAAATTTGCT
AGCATTCCAGGGGAAAGCTGTTTGTACATTTTATCTATAT
ATTTATTTAATATGTAGATTCATTATAAAATGTGCCCTCT
GCTATTGTCACAGTCCTTGGAGTTTGTAAAAAAAAAAAAA
AATTTACAATGTACCAATTATAAAAGATATTTCAAAGTGT
AAATAGCAGCTTTCTTGGAAAAATAGAGATTACTTTTCTG
TTGTTTTAGTTTTCCAAATACTAATTTTGTTAATATTTTC
TGATTTTCAGGTATAGAAAAGAAAAAAAGTTACTGCCAGT
TATCAAAGCTCCCTCAAAAGATAAATCTTCAGCTAACTTT
CAAATTTGCTAGCATTCCAGGGGAAAGCTGTTTGTACATT
TTATCTATATATTTATTTAATATGTAGATGCATTATAAAA
TGTGCCCTCTGCTATTGTCACAGTCCTTGGAGTTTGTAAA
AAAAAAAAATTTTTTTTTAAAGATACAAAATAATTTTTTT
TTTTTTTATTTATTTATTTTATTTTTTTTTTTTATTATAC
TTTAAGTTCTAGGGTACATGTGCATGACGTTTATATCATG
TATAACTCCCCAATGCAATCCTCCCTCCCTCCCCATGATA
GGCCCCAGTGTGTGATGTTCCCCTTCCCGAGTCCAAGTGA
TCTCATTGTTCAGTTCCCACCCAAGGAGTGAGAACATGTG
TTTGGTTTTCTCTTCTTGTGATAGTTTGCTAAGAATGATG
GTTTCCAGCTGCATCCATGTCCCTACAAAGGAAGGAAATT
ATCCTTTTGATGGCTGCATAGTATTCCATGGTGTATATGT
GCCACATTTTCTTAATCCAGTCTGTCACAGATGGACATTT
GGGTTGATTCCAAGTCTTTGCTATCGTGAATAGTGAATGG
CCATATTCTCACTGTTTCCTGCCCCCAACCCGAGACGCAG
TCTTGCTCAGGCTGAGTGCAGTGGCGTGATCTTGGCTCAC
TGCAACCTCTGCCTCCCGGGTTGAAGCAATTCTCCTCCCT
CGGCCTCCCAAGAAGCTGGGATTGCAGGTGCCTGCCATCA
AGCCCTGCTAGTTTTTGTATTTTTAGTAGAGAGGGGGTTT
CACCATGTTGGCCAGGCTGGCTTTGAACTCCTGACCTCGT
GATCCACCCACCTTAGCCTCCCGAAGTACAGGGATAACAG
GAGCCACCACGCCCAGCCTATATTCTCACTACTGAATCTC
AAATACGTATCGCTAACATTGATATTTCCTCTGAATCCCA
GACCTATGGATGCATACTCCTGCTGGAAATCTCCACTTCC
TCTCTGTACCTGTGGCCCCACACAGTACCTGGCACCCAAC
ATTTAGAGAGCGAATTCATGAGTAGAAATTTCTTTATGAA
GACTTAATGAAACTTTGATGAACTGATGTGACTTAAATGA
CCATCACTTTTTCAGTGATCACAATTACATTTGAGGAAGG
TTAGCACTTAAATAACTCCTCATAATCATCTAGCCTCCCT
TAATATGCCCTGTGTCACAAAATTGGTGACAGTTTAAGAC
TGGAATTCTCAGCTTCTCTCTCCCAGTGAAAAGTAATTCA
TTACAGTCATGAAGGAACAGAATAAGGCTCCATCTAAACC
TGAGGGCTCAGGGGAAGCAGTTCAGAAGTGAGATGTTTTA
GAGGTATTAACTAGATAAAGAAAACCTGAAGCAATGGCAT
AGCCAAAGCATGAAGAAATGAACCATCCCAGTGCAGCTGG
GGTGGAAAAAGCATAGACAGGAATGGTGATGCGACTTCAG
CAACGGGAAAGGCACTATCAGAAAGGGTCACACTCGTCAG
CTACAAAGCGCAACTTTACAGTGGGAGACCTAGGAAATCA
AATAAGAAAATTATATGATTTGTTTTGTGTTTTAGAAAGA
TCAGTCTGTTTAGAAAAAGAAGTCGAGGATAAGCTTTGTT
CCTAAGGGGAGAAAAGGCAGAAAAAGGAGCTAGACAGAGA
AGACAGAACAGCGTGGCCAGAGGCCAGAGTCTGAGTTTCA
GATATGGCAGAGGGATCCAGGAGGTCCGACCACCAATTTT
AAGCTGCTTGTGGAACTGTCTCCCAAACCTTTATTAAAGT
CCTCTAACACGTGCTGCATCCAAAGAGATTTTTGTTGGTG
GTTGTGTGTGTCATGCATGGTGTATGTGTACAAATTAAGA
AAAATAGCCAAATGCCACGTGATAGCCAGGGTGATGTTCA
GTGGGGACAGCAATATGATCCCCAAACAGAACCAAATTTC
ATGGAAGCACGAGGTGAGGGACAGAAGAGGCATAGAAGTA
AATGTCTCAGGACAGCACTGGGCCATGCTCCATCTAGGGA
ATAAGGAGTCAGGTCCACCTTATCTAGAAATTAAGAAGCT
GGGAGACCCTCACTGCTGAAACCCAGTGACAGTCCAACCT
ACAGCCTATATATAAAAACATGTTCTACATAAAATCTGAA
AACTAGAGTAAGTTGAGAATTTTTTTTTTTTAATTTCACA
GGAGAATTTAATGAAAAACAGTTTAAAGTAAAAAGATTCA
GGGAAATCATGAAAGCTGGGATGAGAATGGCTACTTTGGT
AGACTCTCTCTCTCTCTGGTCTAGAAACAATACCCATTCT
GCTCCAACCTCAATACTTTGCAAATTACCCTAGACAGGCT
GAATATTAGGCTAATTTGGTCTAATTTAAATTGCTTAAAT
GACTAGCTATCTTTTACTGCCACCTCCTGGCCCCTTCTAG
TATGTCTACCCTAAACTATTACACTAATACTGACAAATCC
TCCTATGCATACACAAAATATCAATTACATTCAAGAATCT
CTTAATTGCTGGGTACAGTGGCTCACACCTGTAATCCCAA
CACTTTGGGAGACTGAGGTGGGTGGATCACCTGAGGTCAG
GAGTTCAAGACCAGCCTGGCCAACATGGTGAAACCCTGTC
TCTACTAAAAATACAAAAATTAGCCGGGCATGGTGGCAAG
CGCCTGTAGTCCCAGCTACTCGTGCAGCTGATCCAGGAGA
ATCACCTGAACCAGGAAGGCAGAGGCTGCAGTGAGCACTG
AGATCGAGCCACTGCATTACAGGCTAGGCGACAGAGCAAG
ACTCCATCTCAAAAACAAAAAAAAACCTCTAACCAAATAA
ACTGTCAAATTAAACTATGACCACATTGCAGATGGAAAGT
TATGCTACCAAGTGGGAGTCCCTGATCGAGGCAGCTGGTC
ACCCAGCCACATCCCCTTCAAGGTGGCTGTACACTGACAG
TCACCTCAGCCAGCGTCTGGGTCCTCCGTTTTGTGGGTCA
GGAGCCTGATTTGTCAGCACCCTGAGACAGATCTGTGTGT
AGGGGTAGACACACATTAACCCAGCTCATGGAGACAGATC
TATATTACCAGAATGTGGGGCCTCGTATCTTCTCTAGGTC
AGCCACATAAGAAGTCAAATTATGCACTCAGAGAGTGCTT
GGTGAGAAAGAAATCATGGCCAGGGCACTGGCCCTGGTTC
AAGAACGTGAACCTTCAGTGACTTCAAGCTGTGAAAGATG
GAGACACCTGTCTCCTCCACAGGGATATTCTGCCACCTGA
CATGACAAAGCAAATTGCTGAACCAGGGCATCCTTCCCCA
GCAAATGCTTGACTGGGAATTGTCAGGATTTGCCTTCTGG
ATGTTTCCTTGTCTAGTTCTGACTAAACCAGCTCCCTTTC
TAATCGGCAAAATCTTTCCAATGGTATGATTAAAGCCTCC
AATTAAATGATCCTCAATCAAGTGCCCACCAAAATACATG
TTTCTAACCCATCATGCAGATATAAAAGTCTTCTCTCTGT
AGTGGGCTGCATTTTCTCTTTTTCCAAGCTTTGGAAGCAC
CCTACGGTAATCTCCTGTAATTACTTCTAATAAACAGGTA
GAGACAATGTCCATTTGTTGAAAAGCTTACAGACAGCTTG
TGCATCTACTGTCACAGCTATTCCTCTCAACCACCATAGG
AGGTTCTCTGCGTAAGTACTATGATTCTTATTTTACAGAT
AAGGACGCTGAGATTCAGAGATGACAAGTGGTTTTTCCAG
TGTCACAGAATTAGTGGATATGGGGTTAAGACTAAAGCTC
AGATCTTCAGACCCCAAATGAGTCTACCGAGGATACTTGC
TTTTAACAAACTACAAAGGGGTTTACCTGACCAACTGCAC
TACTCATATACTCAACAAATATTTATGGAGTGTCAAGTAT
TAGCTATCTACTGTTTTAGGCAGTGGGGACACCATGATGA
ACAAGTTCACTAAGGTTCCTATGTCCATGGAACATAGACT
CAGGGATGGAAGGCAGACAAACGAGGAAAATTTCAGATGG
CAATGAGCCCTGTGCAGAGAAAAAAAATCCGGTGATGTAG
AATGCTGGTTGTCTATTTCTGTTTGGGTCACCAAGGACAG
CTTCTTTAGGGCAATGACATTTAAGCAGAGATGGGAATGA
CAAGAAGTCATATGATGACGAAAGGCAAAAGCATTCTAAC
ATGAAGGAACGGCTCATAAAAGCACCCTGCGGTGGCACCA
TGCTTGCTCTGTCTGAAGATGAGCAGGAAGCCCAGAGTGC
TGGAGCACAGAGGCCGCGGCAAGGGTGGGAGGAGATGAGT
CACGGAGGCAGGTGCCGGACCACATGATGTTTTGTTAAGG
AGGATCAGACTGGCTTTATTCTAAGCTCAATGACAAGCCA
GCACACAACTGCAGAAATATTCTGCTTTTTAACAAGGTCA
CACCATTGTAGAATAAGTTTTACACCCAACAATCCCAAAG
TCCCGATCGTCCCATTATTCCCCGAATCCACTGACTGGTG
TCTTGATTAATATGGTATTTTTTCCATAAACAGGAAGGAC
ATATTTGAAAGACTTCAAACACTATAATCTTGCAAGAAGA
AAAGTTTTTCCTATCTAAAAAATCATATATATACGCAGTA
AGTTCATAGCCTCAATATTCAGGCAATCTGACCTCCAAGA
AGCCCTGTAAGGCTCCCGTGAGGCCCCAGTTGTCTTTTGG
GAAAAGGCTAGGGCAGAGGGCCAGAGTTCCATGCCTTGCC
CACCTGACAAGAGAATCTCCCACAGGTTCTGTCCTTTGTG
CTCTTCCCACAGTTGGCTGCTTAGATGGCACCTGACTGCA
GCTTGCTCAATACTCAAAGATAGAGCCTATAACTGTCCAA
GAGCAAAGGAATGTTAATGAGCACCCTAAGAGGATAGCAG
GGGAGGAGAATCCAGAAAATAGAGAAAGGTAGGGCAGGTG
GCAAGAGATGTCTAGCCTTCTAAATAGAAATCAATTGTAT
TAACAAAAAATCAGTCCACCACCAACCACCTCTCTCAAAC
ACTGCTAATGTCAAGAAAGAAAAATGACAGTACCCTTCTA
AAGTCTGGTTTGGCAATGAGTTGCAAAAGCCTTTGACCTA
GGAAATTACCCTGAGGAAATCATCCCAGGTGAATTTAAAA
AGGTTAATGTAAATATGTTCACTAAAGCATTATTTATAAT
GAGGCAAAATTTTAAACAATAATCAACAACAGAGAATTGG
TTAACTAAATTACAGTAAAGCCATAGAAAGGAATACCTGA
AAACTAGTAAAAATATATATATATCTACTCTAAAAGAATG
AAATCTAAAAGATTATTTCACCATACAGAGGAAAAGTTCA
TAATATAGTAGACTTTCAAAGTAGGTTGTAAGCTCTAAAG
CCAAGGCGACCTTTTAAAAGGAAAAAAAAAAGTAGCCTGT
AAAGAACACAGGGCTTGCAAATCCTTGTAGATTATCTGGA
CAAAATGCAGAAGGCAAATAGTAAAGGCAGAGAGGGCTAG
GAAGAGATACTAGCATAATTCTATTTTACATTCTTTGCAC
CACTGTGCTCACTAGTCAACATGTGACCACTGTTTAAAAC
TTGTTTGTGTGTTGGCTGGGCACAGTAGCTCAGGCCTGTA
ATTCCAGCACTTTGGGAGGCCAAGGCAGGCAGATCACACA
GTCAGGAGTTCAAGACCAGCCTGACCAACATGGTGAAATC
CTGTCTCTACTAAAAATACAAAAATTAGCTGGGTGTGGTG
GTACATGCCTGTAATCCCAGCTACTCAGGAGCCTGAGGCA
GGAGAATCGCTTGAACCCAGGAGGTAGAGGTTGCAGTAAG
CCGAAATTGCACCACTGTACTCCAGCCTGGGCAACAGAGT
TAGACTCTGTCTCAGGAGAAAGAAAAAAAAACCAAACACC
TCGTTTGTGTGTTATATATTGGCTGGGCATGGTGGTTCAC
ATCTGTAATCCATCCCAATACTTTGGGAGGCTGAGGTGGA
AGGATTGCTCGAGTCCAGGAGTTTGAGGCCAGCCTGAGCA
AAATAGTGAGACCCAGTCTCTATTTAAAAAGGTGTTGTGT
GTGTGTGTGTGTGTACATATATACACATATATGTATGTTT
ACATGTGTATATCTGTTTTTATATATACATTTATTGCATG
TTGAAATGTTTAGCAGATTATTTGTTGCTCTTAATTACAA
ATTTGAGAAGATGTTGATGAACAAATACTTTTTCCAACTG
CCAATCATTTCCACTTTCATGGTGAGGAAAATATATTGCT
ATTATTACTATACTATTAAAAAGAACAGTTTGAACTAAGA
TATCTTTGGTGAGCCATGGGGCTATCTTTGTCAAAACCTA
AAGACAAGCTTGACTTTCACTGACATTAAAATGCAAATAA
TTTGAAAAAGTGTCATATTTATAGAATAACCACCAAAAAA
CTCACTTAGGTAACAACTTGACAGCCAGAAGGTGTAGAGA
AAGATTGATCGGAAAAGTGAGCAAGGTCTCTTTTGGCAAA
GACACTTGACATTCAGACCAGTACCTCTATAAAAACAATT
ACTGAGCTTTCTGTCCCTCTGGGCCCAGCAGGCTTCAGAT
TTCCTATGTAACCCACAAGAGGTCTTATTTGCAACTCGAT
TCTCAAGCCATTCAACAAGCTGCCGCTGTCTAAAATCAAC
ATGGGCATTTGTGAAACTTGACCACAGTCCCTCTCCCGTT
TCTCGTTCCTTACCCTCCATCCACATCACACAGTCCCCGC
AGGTTCCCCTGCGCTTTGAATAGGCTCTGTCCACTAGACG
AGCACACTCTAGTGGCAGTGACATTAGTGGCAGCACACAG
TGGCTAGTGCAAGTTACCCTAGGAGGTGGTGGCATCCTTA
CAGACTGTGACATATTGTGGGGTTTGAGTCCTGGCTGCAT
AGCCCTGGATTCAGTCCTCTGAGTTCAGAGCCCTGTGATT
GTATGAGCTACTCATTTTCCTTGTAATGCATTTTATTTTC
TGCATAAATCATTCAAAGTTGGTTTCTCCTACTTCCAAGG
AAGAAATTGGTAGTTTCAAGAAACTGATACCCAGTACCTG
TTGGCATCAGACACTCAGGAAAACCTGGGGAACCTAGATT
TGGTTGTCTTGATGCTTTGGAGCTGAAGGCAGTGAAAATC
CAGCTACTAATCAACAGTGAGACTCTGGAAGCTCCAGGTA
CACAGTATTGAAATTGTTCATCAAATTATTGTCTGGAGTC
ACCTGGAAAGAAGCAACCACTGAAGCCAACACTGGGTGAC
CAAGTAGACAATTCCACAAAACACCATTGTGGTGAATACT
AGGATGCACTGCCCAGATTTCCTTAAGCAAGGAAGGACTC
ACTGCCCCAGGTGATGGGAGGTGACCAGCAGAAACCCCCA
GCTGGGGATTACCTCCACTGGAGATTGCCTCCACTCAGGA
AAGCTACCTCACCCAAGCCTTTCTGGGGCAGGCTACATCC
ACGGACTGATTGCCATGGGGGTAGAAAGGCTTAGCCTCCC
CACTCTGCTTGGGACCACTGCAAAGAATTACCCCACCTGC
AGAACTCCCGACAGAATCGACTGGAGCTTCCATGAAGACT
CCATCACAGTTGGCTCCTCCCTCTTCCAGGTCCTCCTTCC
ACCCCTTTCCTCCCACAAGAATTCATCTCAAGAGAACACC
CTAATAAGCACCTGCAAACTAGCCTCCCTGGGGAACACAG
TTTACAACTACTAAGGGCATGATGTCTTTAATTCCAAGAA
ATATGGTGTAGGCTGGTTGCTTTCAACTGCCAAAGGAGAG
CTTAAAGAATGAGAGTAAGAGGAGAATGACAGGCTCAAAT
TCCTAAATTCTCAGCTCAGGGCATGGACTGAAACCCAGGG
ACCTTCTCGGCCTCTGCTAAAAACTGTCTCTTATTTCTTG
TAGTCAGCAGGCTCAATAAACAAAAAAACCAAAAAGTTTT
ATCCTTATCTTTATTAAATTACATTGCCAGCTGAATCCTC
ACTCTTGCAAGGTATCTATAGACTGGGCTACCAATCTACA
AAGAGTGAAACTCCTAAAAACTAAAACGGATATTTAAGGT
CATTCAGAAAAGCCCAAGTCCCCAAACCTCAGGGAGCATC
ACTTCCCAGCAGTGACAGCCCATTTTTCCCTGTGTAAGGC
TTTCAGGTGAGGCTGATCTGGCCTTACCTGAAGACCCTTT
TAATGAAGTTTCATGAAGGAATTACTTTGCAAGAAAAGCA
GATTTTCTTCATCTCTCCTGCTCACCATGCCTCACTGTCT
AGAAATGAGCCCCAGCATGCCCCAAGGGGCCTATTACAAG
GTTTTCACTCCAAAAGAACCACAAAACTCTGACCTATATA
TGTGCAAATGGACTCTGAGGAATCTAGATGGAGGGAAGAA
GACTAACTAGATGGGGTGGAGTGATCAATATGAGTACACT
TACCAGCAAGTCAGGATTCCACGTGCCAGCTGCAGCAGCT
GGGAGTGGAGCTGACTGTATGACTTTGGAAACCCAGACAC
CACAGCTGCCCATATGTGTGAGGCTGAGATGCCAGAAATT
CTTTGGAAAGTCATAGAGGAAGTAATAGAATGATTTCAGG
AGATAAGAATGTCAGAGCGGATTTATCATGTGTGACCTGC
TAGCCCACTCCCTAATTATGTCTCCAAGAGAGCTCAGAAG
ACACTCCCTTCACTGAGAATTTGATAAATAAATACACTAG
TGAGGGGAGCACAAGCATCTCAGAAATGTGTTGCCAAGGC
CATTCTCTGTGGGCTGAGAATGCTGTTAGGAGACAATGGG
ATTCTTCATTTCAATGCGGACACCAAACCCCTTAAGTAAT
AGACTAAATAATGCCACTTAACCCCAGGGTGACGTGTGCA
TGATGACCACAGTAAGCCACATGGCCTTCCTGGTGGTCAG
ATGCTCTGATTCACTGGGATTTTTGGAGAAGGGCAACTGA
TCATGAAGTCCATAGACCTTAAACAGACAAATATTCAAGT
TGAACCTCTCTGTGTCTCCATTTCCTCACTGTAATATAGC
AATAAGATTCTACCTGCTCATAGGGCTGCCGTGAGAATTA
CACAGGCTAATATAAAGCTTTTAAAGCAGTGTTTGGCACA
GATTAAGTGCTCAATATATGTTAGCTATCATTTCCACTAC
TGTTATTTTTATTGTCATTATATAACTGGCAAATAATCTA
GTCTTAGTGAACAAGGCTTAACTTAAGCCACCATGATCAT
TTATCCAATTTGCAGACCTGAGTCAGTTCACAGATCTAAA
GATTCTAAACTAGAGAGCCAAATAACCATAAGAAAAATTA
TTAATAGAGCATGCCAATAGGACCTACAAAATTAGGAGTG
GCAGGTATACCAGATACCTTAGTAAGTATGAGCATAGCAG
AAATAAACATATATATATATATATATATATATATATGGGT
ATATCACTTCAGAGCAGTTTCTGGAAGTTCAAGATACAAG
TAAAGAGCAAGTTGGTCTACCTTATGCCACTCATCCATAA
GAAAGAGGCACAGCTTTGGCAGACCTCTTCGGAATTTGGA
GGTGATATATACATAATGTGCATGCCATTCTAACTCATTC
ACCAGGTGAGCTATCCCTGACCACAGAACACCAGAGAACC
ATGTTATCTGAGTGATCCATTATCAACTGGAGTTATCTGA
TTCACCTAGCCACAATATCAGGAAGCATTCCATTATCAAT
GGATACATACACGTGTGTGTACACACATACACACACACAA
GGAAAATCTTCAAGTCACAAATAAGTTGCAGGAAAAGAGA
ACTCTTCCTCCCAATATGCTAGCCTTCTCTCATCCCACAC
CTAAGGCCCCAAGAGGAGTTGGTAGAGGAGGGGAAACTGA
GCTGTGTTCACTGATGGCTCCCCCATGATATGCTGGAAGC
TGCTGGAAATGAACAGCTGCAACCTTACACGTGAGGTGGC
CCCAAAGGACAGCAAACAAGGAAAAAGCCTCACACTGGGT
GGAATTTCAAGTGGTACATACCATTGGTCAATTTGTCTGT
AAGAATCTAAAACTGATTCATGGGAGTGTCCAGTAGTTTC
CTGGCATAGTTAGGATTGTGGAAGGAATTCAATTGGATAA
ATGTTAATAAGGAGGCATTTAAATCAGTGAAGAGGCATAT
CAATGAACATCTCAAAATGAGCCCAGTGGAGATATTTGTG
ACCCATGTAAATATTCAACAAAAGGGCCTGGTAGTCTAAA
TAATAAGGTGTCATGGCCCCTGCACATTAGCCAGCTTCTT
TCCACAGCCATTCCAATGGACTCATGACCAAAGTAGCCGC
AATGGCAGTAATGAAAGCTTTGCATAGGATCAACAATGTG
GACAGCCTCTCACCAAGATTAACCTGGCTATTAGCACAGC
TGGGTCCCTAATTTGCCAGTTTTCTATGACCTTCCATATT
CTGGTATCAGGCTGATTACACTAGACCTCTTCTGTTTTGG
AGGGGCCAGAGAGTCATTCCTTGTGAATCTGCTTTCCAAA
TTCACCAGTGTGTCTGCCAGTTTCACCATCCATGGGCGTA
ATGACTGTCTTAGTCACTGTCATGTTATCAGACTTAACAT
CACTTTTGTCTAATGACCTCACTTTGTAGCAAATGAAGTC
AGACATTGGGCTATGGGATTCACTAGTCTTATCCCATCAT
TCAAAAGCAGTTAGCCTTACAGAATAGTCTGTCAAAGGTT
CCCATACACATCATCATGTGACATTGAGATTCTATCCCAC
AGGATATAGAATGTGCTCTGAGCCAGCAAACTCCATATGG
TGCTCTTACCCATCACCTAAATATGTAGAGTCAGTATTCA
AAGAGGGGAAGAAGGAGTGGCACCTCTCACTATTGCACCT
CTTAACCTACTCCTAAGAAATCCTCTTCCCATCCATTCAA
CTCTTGTGATGTGGTTGGTTAGAGGTCTTACCACACAGCA
AAGAAGTGCTTCCACCAGGGAACAAAACAATGATTCTATC
AAATCAAAACCTACTATCACCCAGCCATTTGGGGTTCCTC
CTGGAACTAGGAGAACAAGTGAAAGAGGAGTTATAGTACA
AGCTGGGAGGCTTAACCTTTACTGTCAAAGGGAAATTGAG
TTACTCCTACACAATGGAGGCAGGAGGAGTATAAAGGAAA
CTTAGGGGATTTTGTGGGGTATCACCTAGTATTGCCATGT
CTACTGGTTAGTTAATGGAAGACAACAGCAGGACTTGCAA
TGGCTTAGACCTGTGAAGAATCAAACTTTGGATCACATCA
GAGTTAAGAAACCCAACAGCAGAAGTACGAACTGAAGGCA
AAAAAGAACACAGAATGAAGGGGAAAGTCACAAACCCCCT
GATCAGGCACAGAAATTGCTCTATTCCCATCAAAATGCCA
ATGACATTCTTCACAGAAATAGAAAAAACAAACCTAAAAT
TCATATGGAACTGCAGAAGACCCCAAATAGTCAAAGCAAC
CCTGAGCAAAAAGAATGAAGCTGAAGGCATCACACTATCT
GACTTCAAAATATACTGCAAAGCTATAGAAACCAAATCAA
GCATGGTAATGGCATTTTAAAAAAGATGTACAGATAATGT
AATAGAATAGAGAACCCAGATATAAATCCATGCATACACA
GTGAACTCATTTTCAGCAAAGGTGCCAAGAACATAAAATA
GGCAAAGGGCACTCTCTTCAATAAATGGTGCTGGGAAAAC
TGGATAACCACATGCAGAAGAACCAAATTAGACCTCTCTC
ACCATATACAAAAATTAATTCAAACCACACTAAAGACTTA
CATCCAAGACCTGAAACTATGAAACAGCTAGAAGAAAACA
TTGGGAAAATACTCCAGGACACTGGTCTGGGCAAAGATTC
TAGGCGAGGCCTCAAAACCACAGGCAACAAAAGGAAAAAA
TAGACAAGTGGATTACATCAAGCTAAAAAGTTTCTGCACA
GCAAAAGAAATAATCAACAAAGTGAAGAGACATCCCATAG
AATGGGAGAAAATACTTACAGATTATCTACCTGACAAAAG
ATTAATAACCAGAATATACAAGGAACTCAAACAACTCGAC
ACCAAAAAAAAAAAAAAGAATCCAATTTAAAAATGGGCAG
AAGACCTAAAAGACATTTCTCAAAAAATGACATATAAATG
GTCAACAAACATATGAAAAAGTGCACAACATAACTAATCA
TTAGAGAAATGCAAATCAAAGCCACAATGAGATAATGTCT
CACCCCAGTTAGGATGGCTTTTATCAAAAAAAAAAAGAAA
AAGAAAAAAAAAAAAAAAACAGATGCTGCTGAAGATGTAA
AGAAAGGGGAAACCTCATACGCTGTTGGTGGAAATGTAAA
TTACTACAGCCTCTATGAAAAACAATATAAAAACTTCCCC
AAAAAACAAAAATAGAACCACCACATGATCCAGCAATTCC
ACTACTGGGTATACACCCCACAGAAAGGAAGTCGACATGT
CAAAGCAGTATCTGTACTCCCCATGTTTATTGCAGCATTA
TTCACAATAACCAAAATATGAAATCAACCTAAATGTCCAT
TAATGAATGGAGTTAAAAAATTGAAATATATACACAGTGG
AATATTATTCAGCCATAAAAAAGAAATTCTGTCATTTGTA
GAACATGAATGGAACTGGAGGTCATATGTTAAGTGAAATA
AGCAAAGCACAAAAAGATAAACATTGCATGTTTTCACTCA
CATGTCAGAGATATAAAAGTGAATCTCGTTAAGACAGAGT
AGATTGGTGGTTTACCAGAGGCTGGGAAGGGTAAGCAGAA
GAGGAGGATGAAGAGAGGTTGATTAATGGGTACACATATA
ACACTTAGAAGAGAGAAGACCTGCTGTTCAATAGATCAAT
AGGGTAACTATAGTTAACATTAATTGATTGTACATTTCAA
AACAGCGAGAAAATAATTCAAAAGGTCCAGCATTTAAAAA
GAGATCCCAATTACTCTGGTTATATGAATGTATCAAATTA
TCACATGTACCCCCAAAATATGTACATTATATATCAAAAG
TTAAAAAGTTTTCTTAATGAAAAACATAAAAATTCACTCT
AAACCATTACCTGTACTTTCTTATTTGCTGTATAATGCAT
TTACATGTAAATTTTAACTAATATTTCTATCTCTTTCCCC
TTCTATTTAATATGAAGTGTGTCAATGGTAGCTAACTCTA
CAATTGAGCCCACAATTGTAGGATATTAACATTATGACCG
AATTCTAGGAGATGTGAACATTCCCTTGAGCCGACTGAGA
GTCTGGACTTGAATAGTTACTTAGGGAAAGAGGTGTGTAT
GTTTTCAGCTCTATAAGAGATAGTGTGTGTCTTCCTCGAG
GTGTTCAGTCTGTGGTACACCACTTGAGAACTATATCTAA
TAACATTTCCTTGCTTAAACATAAACCTTGTTTGAACTCG
GCAGACATGGATAGGAGCTGCTCAGTATCCTCTTCCTGAA
TATTCCTGCATATTAAAAGAATTCAGCCTCCCACTGGCCT
TCAGAAAGCTATAATCACTATCACATTTCCCACTAGTTTC
TGATTGCTTTTAGTTGTTGAAAGCAGAAACACTGAAAGTT
TCCCCCAAACTACTTCTATTTTCTCATATCTGATTATTCT
TCAACCCTGGTCTATATTCCCAAAAAATGAACAGTGGCAA
CCATGACCATAGTCAACCACGACTCATTTGCCAAAACTGA
AACAGACTATCTTCAGTCCCCTTACTTGGCCTCTCTTCAA
CTTCTGATAAATTGTGCACCTCCTTCTTTTTTAAACCTTC
GCAAGACACTTGTTTCCTTCCTCATTAATTAATATTCCTT
CTGATTCATTGATGGCCCTCTTTTTCTATCCATCTGTCAA
ATATTAGTGTTCTCTAAAGTTCTATCCTTCCAGTAAGATA
CGTCTAATGCAGGTGCTGGGCCAGCCGCAGCGGGGGCAGA
GGTAACCCCATGTAGACCGGTACAACGCTGGTGTGGAAAA
CATCCACAGCCCAATGCCCTGCCCAGGCAGTGCTCAGGGA
GCAGATCTTCCTGGAGCCTGGCCTCCACCTGAGAGGCTGA
TTACAGCAGCTCTAACCCTCACTAGAAACTGAAGGAGAAG
GTTAAAATTAATAATCATCATCAACATCACCCTGAAGAGA
GAGAAAAATAAATGGGAAGAAAATTTTACTTTGATATCTC
CAGGAGAGGATTAAGGGAAATGAAAGAAAAACAAATGTTG
CCCTGTTGCCATGGTGCTCCCAATGTCCTCTCAATCACAG
TGAGTAGCAACGGAGCCCTGACAGACAAGCAGCCACCACT
GTTTTTTTCCATCCCTGCCAGGGGAGGATTGAACACCTTC
CATGGAGTACGTGAATCTCTCTCCTTTGATTAACCACATC
AATCCCATGAGAAACAACCTCTATTTATATTCTCTATTTC
TGTTAACTTTGCAGCGATCCCTTTTTGGAATAATAACGTA
AGATATATGATTTCCCTTTGCTGCCTTATGCAAAATCTTG
CATCAGTCACTCATCTGGATATCTGGCTGCTCACACTAAC
ACCAATCTGATGTCATTTGCCAGGCAGAGTCCCTGTGAAA
TTTTACTTCACCTGAACCTGCACGTGAAGTACTCATTAAG
CACCTGTGTTGTGAGTGCTGCAGGAGAAAGACCCCAGAGG
CAGTGGTATAGGCACGTCTCTAAAGCAGCTCTCACTCAGC
TTGGGGTGTTCAGAGGGGGTCATTCCTGGACAGGGTAGAA
TGTTACCCAGTCCTGAGATCCTTAGAGATGAAGGATATGT
TGTATGTCTTCTTCCATGTAAGACAAAGAGGCATCTTTTA
CTCTGTCTGTGCTGCTGCCTCACACTTAACTACAACTTTT
GGATGGAAAAAAGGGCCATCGTGGAAGGAGAGCCCTACCA
TTGAGAGGTTAAAAGTGATAGAATAAAAAAATTACTGTAT
CTCTGTATTAGTTCAGAAGGAAATCAGAGGCTGCAACCAG
GGCCCAAAGCCCACATGCCTTCTGCACACCTTATAACCCC
CTTATGCTTATTTTATCTTTCTGAACATCCCAAGAAGGAT
TAGCCCCAAAACCTTGAAGCTGAAGATGCCCACATGCTGG
AAAGAAAGGGAGTGTTTGCCATGCTCTACTCCACACCATG
GCAGCCTGGAGAGATGGAGACCCTGAGGAGTGGCCTGGAG
ATGGCAGGTCCACCAGAAGGAAAAAAGATGCAGTCAGGAC
CCACTGGGCTGTGTGACAGCAAGGCCATCTGAGACTACAT
GGCAGGGAAACAGAACATACTAGGCATCATCATTTAACAC
AACCAAAGCAGCATATTAGCTTCTGCCTCTATTTTTTCAC
CTTTGATTTATTTTGTAACCCTGGTCTTTAGTCCCCCAAA
ATGAACAGTGTCAACCATGACCTCCCATTTGCCAAAATGA
AAGACTCTCTTAAATCCCCTCTTAGTCTCTTTTCAACCTC
TGATAAATTGAGCTTTCTTCTTGCAACCTTCACAAAACCA
TTGGCTTCCTCCTTTGTTTATTAAAATTCCTTCTCATTAG
TTCTTGACTCCTCTTTTTCAGCCACCTCTTAAATTTTAGC
ATTCCCTAAAGTTCCATACTTGGCCCTCCTTTATTCTCAT
TCTACACTTTTTTCAAGGAAGTTCTTTCACTCTTGTGGCC
TCAGTTATCACATGTGTGCAACAGTTCCCACGTACCTGTC
TCCGTTGCCAATCCCACTCCTGAGCTCCAGTTGCATCTAA
CTATATAGTTGTCCTCTGGATCCCTGGGGAATTGGTTCCC
AGAACCCCTACAGATATCAAAACCCATGGATGTTCACTTT
TCAGTGACACTTCTGAGAATGAAAGGAACTATTATAATGA
TGTCAGGACAACAGATATAAAATAGGACTACAAAATGGGA
TATTTGGTCACTCTACAAATCATAAGCCTCAAATTAATTA
AGAGTGGAATAAAACAATTATAAAATTTAAATCTTCTATT
TTCTTGGCTGCCTATTACACTACTTTTCAAATTTTCCGAG
TTGAAACACTACACTGCAACTTTGTATTCAGAAGTAGTTG
CCCTAATACAAAGTACTGGCTGCCTCCCAAACAACTCTCT
TCCCCCAGTCCTTGCCATTGGAAAGGGAATTTCATTCCAG
TGTCCAATCTCTTCCCCATAGTAACCTGAAAGAAATTCCT
GATTACAACTAATCATGGGATGATTACAATGTGGGCATAT
GACCCAGATGATGCAGTTACGGCTACAAGGTACATAAAGG
GGGAAGCTGCTGGAGATGCTTCTTGGGAGATTTCTTCCTT
CTTAAAAAGAGGTATAGGGGAATTTCCATTTCTGGCAATA
TAACAGACTGTCCCATCTTGAAAATCATGCCAATGGAGAA
CACCTAAGAAATGCTAACTGAAATATGTAAAAGCATCATC
TTTTTAAAATATATGCTGGAGCTATTTGGAAAAGTCCTTG
GAGACCAAATATATACATATAAAGCAAGAGTCGAAAAATG
GGCGAGTAGTGGTGCTTGTCTTTACCTTGGTAGAACCTGC
CAGGCTGCAAGGATCTAGGCTTTGTTTTCCACAAGCCACA
TGTGGGGACAGGTGGCAGTCCTGGGAGCCCATACACATAG
GAGGTCAGGGTGAGAGCCCACATAAATCCAGATTTCCAAA
GCCCAAAATTCCCATTACTGGTGTGTCCCCTCAAAACCCC
AAGCCAGAAATGTAAGTGGCACCACGTTGGTAATAACTCC
AAGCACCTGGCAGAAATAAACCTAAATACTCTCTGGATGA
ATGTATTCCAAACACAGACACCAAAGAATTCCCAAGGACA
AAGCAGCAATTAACATGGGCTCACAATCAAACATCCCAAA
ATATGGGTGAGAACTGACAGAAGTAAAATGGATAATTAGA
CTAACAAAGATTGCAGATGTAGAATTACCAGCTATAGAAT
ATAAGATAAACATATTTATCATGTTTGAAAATATAAGTAA
ACTTGAAAGAATATGCAAGGAAAAGAAACTATAAGACCTC
ACAGATACCAAAAGGCATCAAAAAGAACTTATAAAACTAA
AAAATAGGACTGATAAAAAGACACATTCAAATTTAGAAGA
ATTTAACCAAATATCAAATCAGTAATATGAACACACATTA
AAAAGCATTATTTCAAATGGCTTTTGAACACAGAGCACTC
AGTATCTACCTCAACTCTAAGAGAAAAAAGAACTGAAATG
ATTCTTAAATGTCATTCAGTGATTTTTAGTCAAAATGTTG
AGTATTATAATTTTGAAACTACTCATAGTGTCACCACAAA
TAATATGCTCATGTAGTTAGAAACTATGATCTTCATTAAT
AAAGAGAAAAGGCACAAGTATAAAATCAAAGTTGCTAAGA
AAACACATAGTAATGTTAAATCTGAATTTAAAATCTCAGT
ATGAACTCACATTTTACAAAACTCATGTTTTTGTAAAAAC
ATATTCCCCAGTCTACTCACTGGAAATTTTCAGGCCTCCA
AACAATAGCACCCCTATAGTAATGGACAGACTCGGATCTC
AGCTCCCAAATATAATCCCCCAACTAAAAGGAACCAAGGC
TCCTTTGAAGATTTGGCTGATTCCAATACAGGGCTAAGGA
AAATATAAGGTGAGCACGGGGGTATCTTTCAGTTCCAGAA
ACTAAGGAAACACTCAGAGTCAAATAAAGGCTCGTCAAGA
GAACACAGAAGCCAGCCTGACCAAATTTGGGACAATTTTA
GCATCCAAAAGGAAAATTACTACATCGAATTGTAAAATAG
AAAATTATTTGACACTACTATTGAAGGAGAATATTTCACT
GAACTCCTTATTCTATAAAATGAAGTTTAAAGAGGAACGA
TTACACATTTGCCCTGGCTTTTTACGAGAAACTGTAGTCA
GCTCCAGTTTATGATGGAAAAGTCTTCTTTACGGAAGAAT
GCCAGCTATCAAACGCAGGTATAATGATAGATTTGGAAAA
TCAGCATTTCAAACTCCTACTCAAAAACTGATTCAGGCAA
GTTTCATCAAAAAATGTTAAAACTATTCACTAACACTATT
TTCCAGGTTATTGGGGAACAAGATACTCAGATAGCACTGA
ATTAACATCCCACATGTTGCTTGCTAATTCCAAAGGGATA
AATGTACCTTCAGAAGGGAGAGATGGGGCGCCACCACCAT
ATGCAAGTGATTTAACTTAGCGATGCAAACAGAGGGGGCC
ACCTAACATTATACGCATCCCACAGATGCAACACGAAACA
CAGGACATTCTATATTAAGTTATTTTTGCAAAAAAATTGT
TTTATTAAATCAAGACTCCAGAGGATCTAGATCTAAGTTT
CAATTTACAGAAACAGACAGGATAGAAGAACAAATTTAAG
AATAACACAATTTAAAAAAATCAAATCCAGTGTGTGGGAC
ATTCTAAAAGACAATAGGTCTGGACTCCTCAAAAAGTCTT
ATCATTTTAAAACATGGTTGAACTATTCTAGATTGAAGTA
GACTAATAGACATGAAACCAAATGATGCATTTGGCTGATT
CTGGGTTGACAAAAATAACTTTAAAATATATTTGGAGACA
ACGAGGAAAATGTGAAGATAGACTAGATATTAGGTATTAG
AAAAGTACTATTTTCAAGTGTGATATGTAATTGTAGTTAG
GTAGGAGAATGTTACTTGGGGGCAAAAATTAACAATTGTT
GGATCTACACAATGGATCCATTGTGTTTGTTACATAATTC
CTTCAAACATTCTAGATATTTAAAATTTCTCATAAGAATT
GGGGAAAGTTTAAGTATGCCATATCACCTATGACTTCATA
GGTGATATGATAAGTATTGCAGCTAAAAATAATTAACCAC
TTTAATTTATGAAGGTTTTTCTTTTGGCAGGGGGCACGGA
GTGGAGGACAGAGTCTCACTCTGTTGCCCAGGCTGCTGGA
GTGCAGTGGTGTGATCATAGCTCACTGCAGCCTTGACCTC
CTGGGTTCAAGTGATTCTTCCATCTCAGCCTGAGTAGCTG
GCACTACTGGTGCGCACTACCACCCTAGCTAATTTTTAAA
TTTTCTGTAGAGATGGGGTTTTGCCATCTTGCCCTGGCTG
GTCTCAAACTCCTGGACTCAAGTCAAACACCTGTCTTAGC
CTCCCAAAGAGCTGGGATTATAGGCATGAGCCACCACACC
TGACCCATGAAGCTCTGACTTAACTTTTAGTTTATAAGAA
ACAGAAGGTATAAAGGAATATGCTATAATGACATTATGAG
AAGCCAGATAGATATTTAGGACCTGAACTCAGCACTAGAT
CAAATGGACCTGATAGATATCTGCAGAATTTTCCACCCCA
AAACAACAGAATATACATTCTTCTCATCACTACATGGCAC
ATACTCTAAAATTAACCACATAATCAGACAGAAAACACTC
CTCAGCAAATGCAAAAGAACTGAAATCATAACAGTTTCTT
GGACAACAGCACTATCAAATTACAAATCAAGGCTAAGAAA
TTTACTCAAAACCATATAATTACATGGAAATTGAATGACC
TGCTCCTGAATGACTTTTGGGCAAATGATGAAATTAAGGC
AAAAATGAGCAAGTTCTTTCAAACTAACCAGAATAAAAAT
ACAACATACCAGAGTCTCTAGGACACAGCTAAGGCAACGT
TAAGAGGGAAAGTTATAGCACTAAATGACTACAACAAAAA
GTTAGAAAGATCTCAAGTTAATAATCTAACATCAAAACTA
AAAGAACTAAAGAACCAAGAACAAACCAATCCCAAAGCTA
GCAGAAGACAAGAAATAACCAAAATCAGAGCTGCACTGAA
GGGATTAGGGACTTGAAAGATCAGTGAATCCAGGAATTGG
TTTTTTTAAAAAAATTAATAAATAGACCACTAGCTAGACT
AATAAAGAAAAGAGAGAAGATTCAAATGAACATAATAAGA
AACAAGGGGGATATTACCACTGACCCCACAGAAGTACAAA
CAACCATCAGAGAATATTATGAATATGTCAAACTAGAAAA
TCTAGAAGAAAGTTATCATTTCCAGGACACGTATACCCTC
CCAAGACAGAACCAGGAAAAGAACTGAATTCCTGAACAGA
CCAATAAGAAGCTCTGAAATTGAGGCAGTAATAAATAGTT
TACCAACCAAAAAAAGCCCAGGACCAGATGGCTTCACAGC
TGAATTCTACCAGATGTACAAAAAAGAGCTGGTACCATTC
CTACTGAAACTATTCCAAAAAATTGAGGAGGAGAGATTCC
TACCTAACTCATTCTATGAGGCCAGCATCATCCTGATACC
AAAACCTGGCAGAGATACAAAAAAAGAAAACTTTAGGCCA
ATGTCCTTGCAAACATCAATGCAAAAATCCTCAACAAAAC
ACTGGCAAACCGAATCCACCACTGCACTAAAAAGCTTATC
CACCACCATCAAGTAGGCTTTATCCCTGGGACGCAAGATT
GACTCAACATATGCAAATCAATAAATGTAATTTATTACAA
AAACAGAACTAAAGAAAAAAACCACATGATTATCTCGATA
GATGCAGAAAAAGCTTTCAATAAAATACAACATCCATTCA
TGGTTAAACACTCTCAATAAACTAGGTATTAATGGAAGTA
AAACTACCCGTTTGTAGATGACATGATCCATGTTGAGAAA
ACGCCATCATCTCAGCCCAAAAGCTTCATAAGCTGATAAC
TTCAGCAGAGCCGCAGGATACAGAATCAATGTGCAAAAAT
CACTCGCATACCTATACACCAACAACAGTCAAGCTGAGAG
CCAAATCAGCAACAAACTACCATTTACAACTGCCACAAAA
ATAATAAAACACCTAGCAATGCAGCTAACTAGGGAAGTGA
AAGATAGCTACAAGGATAACTACAACCCACTGCTCAAAGA
AACCAGAGATGATACAAAACAAATGGGAAAACATTCCATG
TTCATGGATGGGAAGAATCAATATTGTGAAAATGGCCATA
CTGCTCAAAGCAATTTACAGATTCAATGCTATTCTTATTA
AATTACCATTGACATTCTTCACAGAGCTAGAAAAAACTAT
TTTAAAATTCATGTGGAACCAAAGAAGAGCCCATATATCC
AAGGCAGTCCTAGCAAACAGAACAAAGCTGGAGACATCAT
GCTACTTGACTTCAAACTACACTAAAGGGCTATAGTAACC
AAAACAGCATGATACTGATACAAAAACCAACACATAGACT
GATGAAACAGAACAGAGAATCCAGAAATAAGGCCACACAT
ATACAACTATATGAACTTCAACAAACCTGGCGAAAACAAG
CAATGGGGAAATAATTCCCTATTCAATAAATGGTGCTGGG
ATAACTGGCTAGCCATATGCAGAAGACTAAAACTGGACCC
CTTCCTTATAGCGCATACAAAAATTAACCCAAGATAGATT
AAAGACATAAATGTAAAACCCAAAACTATAAAAACCCTGG
AAGACAATCTAGGCAATACCATTTGGGACACAGGCATGGG
CAAAGACTTCATGACGAAGATGCCAAAAGCAATTGCAACA
AAAGCAAAATTGACAAATGGGATCTAATTAAAGAGCTTCT
GCACAGCAAAACAAACTATCAACAGAGTAAACAGACAACC
TACAAAATGGGAGAAAATTTTTGCAAACTAGGCATCTGAC
AAAGCTCTAATATCTAGCATCTCAAAGAACTTAAGCAAAT
TTACAAGAAAAAAATAAACAATTTCATTAAGGAATAGGCA
AAGGACATAAACAGACTTTTCAAAAGAAGACATACATGTG
GCCAACAATCAGGCGTAAAAAAAAAAGCTCAACATCACTG
ATCATTAAAGAAATGCAAATCAAAACCACGATGAGATCCC
ATCTCATACCAGTCAGAATGGCTGTTATTAAAAAGTCCAA
AAATAACAGATGCTGGCCAGATTGTGGAGAAACAAGAACA
CTTACACACTGTTGGTAAGAGTGTAAATTAGTTCAACCAT
TATAGAAGACAGTGTGGCAATTCCTGAAAGACCTAAAGAC
AAAAATACCATTTGACCCAGCAATCCCATTACTGGGTATA
TACTGAGAGGAATATAAATAGTGTTATTATAAAGACACAC
TCATGTGTATGTTCACTGCAACACTATTCACAATAGCAAA
AACATGGAATCAATCTAAATGCCCATCAACAATGCCCAGC
CTGGATAAAGAAAATGTGGTACATATACACCATGGAATAC
TATGCAGCCATAAAATAGAACAATATAATGTCCTTTGCAG
GGACATGGTTGGAGCTGGAGGCATAGAAGGGAACAACACG
CACTGGGGCCTATCACGGGGTGGCGGGTGGGAGGAGGGAG
AAGATCAGGAAAAATAACTAATGGGTACTCAGCTTAATAG
CAGGGTGATGAAATAATCTGTACAAAAAAAAATAAACCAT
GGCACAAATTTCCTATGTAATAAACCTGCACACGTACCCC
TGAACTTAAAGAGTAGAAAGAAAGAAAGAAAGAAAGAAAG
AAAGAAAGAAAGAAAGAAAAGAAAGAAAGAAAGACCTAAA
AACTCTACCAAAAAAACTATTTGAATTGATAAACAAATTC
AGTAAAGTTGCACGGTACAGTTAGACAAAAATCAGTATCA
TTTCTATACACAAACAGTGAACTAAAGAAATCAAGAAGGC
AATTCCACTTCCAATAGCTACAAAAAAGTAAAATAACTAG
GAGTAAATTTAACTAAGGCAGTGAAAACCTTCACAAGGAA
AACTGCAAAACACTGATTAAAGAAATACAAACATTGAAGA
GGATACAAACAAATGGAAAAACATCCCATGCTCATGGATT
GAAAGAATATTGTTAAAATGACAATACTCAAAGCAATTTA
TAGATTTAATACAATTCCTATCAAAATACCAGTAACATTC
TTCACAAAAATAGAAAAAAACAAAAACAAAAAACCCTAAA
ATTTGTGTGGAACCACAAAAGATCCTGAGTAGCCAAAGCA
ATTCTGAGCAAAAAGAACAAAGCTGGAGTCAGAACACTGC
CAGACCTCAAAATATACTACAAAACTGTAGTAACCAAAAC
AGCATGGTACTTGCATAGAAACAGGCACATAGATCAATAT
AAAAGAATAGAGAACCCAGAAATTAATCCACAATCTAAGC
CAACTGATTTTTGACAAAGCTCCCAAAAACACTCATTAAG
GAAAGGACAGTCTGTTCAACAAATGGTACTGAGAAAACTG
GATACCCAAATGCAGAAGAATTGAACCAGACCCCCACCTC
TCACCCTCAAAATGGATCAAAGCCCTACATGTAATACCTG
AAGCAATAAAAAGACTAGAAGAAAGCATTGGGAGAATCTG
TCAGGACATTGGTCAGGGAAAGATTTTATAAATAAGACTT
CTAAAGCACAGGCAACAAAAGCAAAAATAAACAAATGGAA
TGTATCAAACTAAAAAGCTTTGCAAAGCAAAGGAAACAAA
AGAGTGAAACGATAACTTACAGAATAGGAGAAAATATTTG
TAAACTACATATCCAACAGGTGATTAATATCCAGACATCT
CAACAGCAAACAGAACAATCTGATTTAAAAATGGGCTAAT
GATCTTAACAGATATTTTCTCAAAAGAAATGGTCAACAAA
TACATGAAAAGTTCGATATAACTAATCATCAGGGAAATGC
AAATCAGAACCACAATGAGATATCATCTCACCCCAGAGTT
AGGATGACTACTATGAAAATGCCAAAAAATAACAAATGGT
GATGAAGATGCAGAGAAAAGCGAATTCTTACACATTGTTA
GTGGGAATGCAAACTAGTATAGCCACTATGGGGAACAATA
TGGAAGTCCTTCAAAAAACTACAAATGGAACTACCATATG
ATCCAGCAATCCCACTACTGTGAATTTATCCAACAAAAAG
AAGATCATTATATTCAAGAGACATCTGTACCCCATGTTTA
CTGTAGCACTATTCACAACAGCCAAGATATGTAATCAACC
TAGGTGTCCAACAACAGATAAATGGATAAAGAAAATGTGG
TATTTAAAGCTGGGCACAGTGGCTTGTGCCTGTAATCCCA
GCACTTTGGGAGGCAGACAGACCACGTTAGGTCAGGAGTT
CGAGACCAGCCTGGCTAATGTGGTGAAACCCCATCTCTAC
GAAAAATATAAAAATTAACCAGGTGTAGTGGCGGGCACCT
TCCAGCTACTCAGGAGGCTGAGGCAAGAGAATCACTTGAA
ACCAAGAGGCAGAGGTTGCAGTAAGCCGAGGTCACACCAC
TGCACTCCAGCCTAGGCGACGGAGCGAGACTCTGTCTCAA
AAAAAAAAAAAAGAAACAGAAAATGTGGTATTTTTACACC
ATGGAATACCATGCCACCATAAAAAAGAATGAAATTTTGT
CATTTGAGGCAACAAAGATGGAACTGGGGGACATTCTGTT
AAGTGAAATAAGCTAGAAACAAAAAGTTAACACCACATGT
TCTCACTCATAGGTGGAAGCTAATAAATGTTCATACAGAA
GTGAAAAAACCAAAGAGAAAATACTAGAAGCTGGAAAGGG
AGGGATAGGGAGAGATTTGTTAAAAGATACAAAATTACAG
TAGGTAGAAGGAATAAGTTCTAGTGTTCTATAGCACTGTA
GGATGACTAGAGTTAATTATATATTACACAGTTTCAAATA
GCTAGAAGGAAAATACTGAATGTTCCCAACACAAAGAAAT
GATAAACATTTGTGATGATGGATATGCTAATTACCCTGAT
CTGATCACCATACATTGTATGTATCAAAACATCACCATGT
ACCCCATGAGTATGTACACTTATTATTTGTCAATTTAAAA
AAAATTATTTGGATGATTTATATTTTATCAGTCTATGATG
CAAATGTCCATAATAACCAAAGATTTTTTTAACTTTAAAA
GTTTTAGAAGAAAATGGGGAATTACCTATTTTTATTTATA
TTTTTGAAAAAATTAGTTTTGAAAGACCCAAAAAAGTAAA
AATGATAAATAAAAATGTCTAAATGCAACTGCATTAAAAT
GAAGCCCGTTTATCAAAAGACAACATAGAACTCCTGGTCA
GGAGTTCGAGACCAGCCTGGCTAATGTGGTGAAACCCCAT
CTCTACGAAAAATATAAAAATTAACCAGGTGTAGTGGCGG
GCACCTTCCAGCTACTCAGGAGGCTGAGGCAAGAGAATCA
CTTGAAACCAAGAGGCAGAGGTTGCAGTAAGCCGAGGTCA
CACCACTGCACTCCAGTGAAGTCAAACCACAAACCAAAAG
ATGTCAATATTTGCAACTACACATATGACTTTTTTCAAAT
AATATAGAATAAATTTTATGAATCCATAAGAAAAAGACAG
AAATCCCATTAGAAAAATGGGCAAAAGTTATCAACAGTTA
TTCATTAGAAATGATATACCAGGCCAGGCACAGGGACTCA
TAGATGTAAGCTCAGGAATTTGGGAGGCTGAGGTGAGTGG
ATCACTTGAGGTCAGGAGTTCAAGACCAGCCTGGCCAACA
TGGTGAAACCCTGTCTCTACTAAAAATACAAAAATTAGCT
GCGTATGGTGGTGCACGCCTGTAATCTCAGCTACTTAGAA
GGCTGAGGCATAAGAATTGCTTCAACTCAGGAGATGGAAG
TTGCAGTGAGTTGAGATCACCCATACTCCAGCCTGGGTGA
CAGAGTGGGACTGTCTCAAAAATAAATAAGAAATGATATA
ATAAAGTCCTTTAAGCCTATGAAAAGATGCTCAAATTTAT
TAGTAACCAAGGAAAGGCAAATTAAAACCATGAGATAAAA
TTCACAACCACCAGATTTTCAAAATTAAAAGATATGTGAA
TTAATTTCTGGGTTCTCTATTTTTTTATATTGATCTACAT
ACCGGTTTTTATGCCAGTACCATGATGTTTTGGTTACTAC
AGCTTTGTAGTATACTTTGAGGTGTGGCAGTGTTCTGACT
CCAGCTTTGTTTTTTTTGCTCAGAATTGCTTTGGCTATTC
TGGTTCTTTTCTGGTTCCACACAAATTTTAGGGTTTTTGT
TTTGTTTTGTTTTGTTTCTGTGAAGAATGTCACTGATAGG
GATTGCATTAAATCTATAAATTGCTTTGAGTAGTATCAAG
TGTTGGTGAGAATTTCAAGCAATGGAAACTCTCATACACT
GCCAAGAAGAGCATAAATTGGTTTAGCCAATTTAAAAAAT
AATTTATGCTATAAATCTGAACATATATACTACCCACGAT
ACTTATTTCTAGATATAGATATATTTGAGCAATGTTTGAC
AAACTCTGGATAGTGACTCATCCAATTCAGGGATTTCCAA
CGAATAGTTTAAAATAGAATAATATGGAACAGAAAATATC
AGCCAGTATACATTGCAGGTGGTTCAAGGTAAAGTATGGC
TTTGTGAGAGTTTACACACACACACAGACATGCATACACT
CATGCACACACCTGTAATACAAAATGTATTTCTTACTGTG
GGTAATGTGCCAAAGAGTTTGAAAGTTATAGCCCTACAGG
GAAAGCCTTACATGTGAGCTCCAAGAGACACAGAAATGGC
ATTATATGGAACAGCAAAACCCTGTAAAAAAAACTCAAAT
GTCCTTCTATATGTAGAATGGACAAATAACTTCTTGTATA
TGGATACACTGGAATGCTATATAGCAGTGAAAATAAGTGG
TACCTAGTTACATGAGTGTTAACATGAATATTTCTCAAAA
ACATGTTAAACAAGAAAATCAAGTCATAGAACATACATAC
CAAGTATGAATCTATTCATATGAAGAGGTGTTAACATATG
CAATTTTAAGGTTTTAACTGTGGTAAAAGTACAATGAAAA
AGAAGAAAAGGATAAATACAATATTCAGGTTACCTTTTCA
GAGAGGGTGACAGAGGCTGATGGGATTAGGAGTACAAACT
AAGGGCTTCTAAGATTCTGGTTAGTTTAAGCTGAATGGTA
GACATACAAAAGGTGTGTTGGTGACATCAGAGTCACATAA
TTTACTACCCCTAGTGCTGAACTTAGGTATCATTGTTATA
TGGAATAACTTTTCCTTATTGTTTAAGCGCCATTTTGAAT
TGTGTCTTCCATTACTCGTAGTTTAAAAACCCTCACGCTG
AAACAGTCCCTTAGTTTGTATCCCGTACAACTGGGATCTG
ACTTAGTATAAGCTATCATTTAATCATATTCTGTTTGTCT
AATTGTATCATTAAAACCTTACAATATTAAGCAACCCCAA
ACTATAAAAAATTTTGTTTTGAAGAAAGAGACTATCATTA
AAACAGCTTAGCATTTTTTCCATCTTAAAGGTTTCTTCCT
TGGAAGCATACTGATTAAGTACGTGTGATAGCAAGAACAA
TCCAGATTTGTTTAGGAAGATCTATGAAATGTTAAACAGA
TAAGGAGGGAGTCGGGCTTGTACTCTTGCCCTCAGCAGGA
AACAGCTTGATCTGCCTGAGGATCACACAGTTATTGGAGC
TACAGGCTGGAGGTCAGCACACAGGCAGAAGTCAGTCACT
GCGGGAGTCCTCAAAAGGAGAGAGAATAAGGAAGTGAAGA
GATTTTATTCAGAAAAGGGTGTGGGCTCTGCTGTTTTGGC
CAGAGGAATAAAGAACAGTGGTTTCTCCACAGACAAATCC
TATACTGGAGACTAGCCCTGCTGAGGAAATAAGATTTCCA
TGCCACCTCCCTGGCAGACACACAGGCAAGGGTAGATGAG
AAAAGGGGATCTACAGAGGGAAATACACACACACCCTTTA
TTCTATCCCCCAGACATTTTACAAGGTATACCCTCAATGT
GCGGGCACTTCCTAATATCCTCCTATTATTCCACAAAGCT
AAGTTTCCCTGTTTTACAGATGAGGGTGCTGGAGCTCAGA
GGTTAAGTAAACTGCCAAGGTTACCCATCAGTCATTGGTG
AAGCTGAAACTCAAACCTACAACTGTGTGATCCTCAAACT
CATTCTTTTTTGAGACAGAGTCATGCTTTGTCACCCAGGC
TGGAGTGTGGTGGCATGATCTTGGCTTACTGCAAACCCCG
CCTCCCAGATTCAAGTGATTCTCCTGCCTCAGTTTCTCGA
GTAGCTAGGATTACAGGTGTCTCTCACTACACCTGGCTAA
TTTTTGTACTTTTAGTAGAGACATGATTTCACCATCTTGG
CCAGGCTGGTCTCAAACTCCTGACTTCAAGTGATCTGCCC
GCTTCAGCCTCCCAAAGTGCTTGGATTACAGGCATGAGCC
ACCACAACCAGCCTCATATTCTTTTATACCCTATGCACAA
AGAACAAGGAAGACTGTGGAACAACTCAATCTTGGAGCAT
TCCCTCTTAGAATGAACTCAAAGCTGCCCCCAGCAACTCC
TGCTTTCTACTGATAAACGCAATGCTGGCCATCTGTGAAG
ATGTGGACCCAGCTAAGCTCAGTAGGATCCCATTACAGAG
GAGAATGCCACCATTCTTGGTTCCCAGATTATAAGCACAG
CCCTTACTTTCGTCAATCACGTCAACCACATCAACCACTT
CTCACATGCATAATCTTGGCCACAAGAGGAGTAGGTTAAA
AAATAATAATAAAGAGGGTTTGCTCTAGGCAGCTGCACCC
CTCCTCACCCCCATTCCAGCTCTACTCTGATGCTGACTGA
CTATTGGGGCTCATCCCACTGTTAGTGATTCCCACAATTA
CCTAACGTCCAACCAGAGACAGCCTCCAGGAGGGGGATGC
TGCTGTAGATGGCGTGCACGTACATCAGGTGAGCCATCAG
CTCGGCCAGCCACCACCAGCAAAGAAGGCGGCCCAGCCCC
AGGGCCAGGACACACAGGTTGGCCTTCAGGGATTCATGCT
CCTGCTGCTGCATCTAAAGTGGAAACAAAAGAGGTCATTA
GATGGTGATTGATTTCTAAAACAGTCCCCTCGATAAGATT
TTTCATAAACTTCCCACAAACATTATTGCTATGCCGGCTG
ACAGAGGGTTGGTTTGGCTTGTCTTGGGAACACTCAACAT
TCTTGGGTGGAAGAATCATATCTGAGCTTGAACACTGTCT
CAAAATCAGAATGGGGGATGGGGGTCAACAAGCTAGCCTA
GTGCCAAGAACCAAAGCCACGTTCTGCACTGATCCCTCCA
CTCCAGCATCAGCCCTGGGAAAACCCAAGTGGAAGGGCAG
CACACAGCGTATTTTCCCCACTGGAAATTTGGAGTTTCTT
TAGGCTACAGCGCCACCCTGCCTGAATTCTTCCATCACCT
ACTCATGTTTGAAGCTGGTAAAAGCAAGGACCAGTCAAAA
AGAGACACAGGACTGGTAGAAGAGACAGAGAAAAAGACAG
GGGCTGAGAGCAAGGGAAAAGGATGTGTGGGAGTGTCATT
TCACCCTAAGTTGTTTTCTAAACATGGCAGACAATATGTG
CAACAAGTCTCTTGCCTAGTAGGCAGCAGAGCATAATAGT
TAAGAATACAGACTTTAAAAAACATAAAATAAGGTGGGTC
ACGGTGGCTCACACCTGTAATCCCAGGATTTTGGGAGGCC
CAGGTGGGCAGATCACCTGAGGTCAGGAGTTCGAGACCAG
CCTGGCCAATATGGTGAAACCCCATCTCTACTAAAAATAC
AAAAATTAGTCAGGTGTGGTGTGGCACATGCCTGTAATCC
CAGCTACTCAGGAGGCTGAGGCAGGAGAATTGCTTAAACC
CGGGAGACAGAGGTTGCAGTGAGCTAAGATCACACCACTG
CACTCTAGCCTGGGCGACACAGCGAGACTCCGTCTAAAAA
ACAAAACAAAGAAAAAGTAAAATAAATCACTTTGGGTAGT
TTTGTCATCAAAACAATATTGAGTCACTCCATAAACTCGG
GCTGTTTTTCCATTTATCAGGTCTTCTTTAAATTTCTTTC
AGCAATGTGTGTAGTGTCCAGTGCACAAGTCTTGTACCTC
TTTGATTAAAGTTGTTCCTAAATATTTTGTTCTTTTTGAT
GTTATTGGAAAAGGAATTTTCTTCTTTAAAAAATGGACTT
TAGAGTCAGAGGATCAAGATCAAATTCTACCACAAACTAC
GCAGCCGTGTGATCCCGAGCAAGTGACTTCACCTTTCAGA
GTCTGGGTTTCCTCAAACATAAAGTAAAAAAACATTGTTG
TGATGATTAAATACGATGAAGTATGTGAAGTACTAAGTAC
AGTGACCGGCATACAAGAAGCCCTGGATATCTTGTATTAC
AGGTAGTATCTATCATTAACCACTTCCATGTGTGTCTTCC
CATCCTTCCCATGTGATGTCCCAGACAACCAGCTACAGGG
CAGCATTAGGAGACAGCTCAGAGCCAAACACCAAAGGCAA
GAGAGGGATGTTTTGATTATTCAGATACAGATAGAAGCTA
CTGAGGGCATACTCAATACATGTGGACAACACAGACGAAA
AATTTTAAAGCCTGGTTCTGTGGTCTCACCTCACTGCCTG
TTGTTTAGAGATGCACAATAACTTAAAACACATAGACTCT
AGAATTCATAAACATGCTGGAAAATGTGAAGTGAATTCAA
TTTCATTCAGCCTTATACCACTAAACAAATATAAATACAG
AAAAACTAGAGAGAGCAGTAAGTTTTCTAGATCTCACAAT
GACAAGATTTTATTAGACTGAAAGCTCCCTTGAAATGCAG
AGGACAGACTAATGCTAAATGTCGAAGCTGCATCTGCACA
CATTAGCCGGTGGAGGAAATGAGCTTGCTTTAGCATTTGA
CTGTCAGGGCTCATGACACAAAGGCCCATTCCATGAGGTA
GCTCCTTAGCTTCTCTCTCCTCTACCGTCAGGATGCAGTG
GGTCCCACTGCAGCCAGGAGAGTGGCAGGCACTGCCCCTA
GCGGGGAAGAGAGAGCTACACAGCAGGGGATTTATTTTTA
TTCCATTTTCTAACACTTCCAGTGTTAGAAACTTCCAGTC
TCTCAAACTGTCCTCCTGCAACAAGAAGCCAGGCTAAGAA
ATTTTGGTCGGCTCATTGGCATTACAATCTTCTGCACAAA
CAGCTTTCTCCCTTTTGCCATCTGCTTGGGTAACTATGCC
CAGGAAAGCTTGTTGGCTTAACTTTTAAAATATAAATTAG
GCTGGGTATGGTGGTGGCTCACATCTATAATCCCAGTACT
TTGGGAGGCGGAGGGAGGTGGATCACCTGAGGTCAGGAGT
TCGAGACCAGCCTGGCTGACATGGTGAAACCCCGTCTCTA
TTAAAAATACAAAAATTAGCTGAATGTGGTGGAACACACC
TGTAATCCCAGCTATCCAAGAGGCTGAGGCAGGAGAATCG
TTTTAACTCGGGAGGCAGAGATTGCAATGAGCCTAGACTA
TACCACTGCACTCTACCCTGGGTGTCAGAGAGAGACTCTG
TCTCAAAAAAAAAAAAAAAAAAAAAAAGGAAAACATTGGC
AAAACTAACAGGAATTTCTCTTTTGTCTCAAAAAAAAAAA
AAGGAAAAAACTGGCAAAACGAACAGGAATTTCCCTTTTG
CCTTTTGTTTACCTCAGTTCACTTCAGGAAGATATTTTAT
GCAGCCATACCAATCTGCATTGTTAAGAAACAACAGTAAC
TGCTTTGGAGAATTCATCTGGTTAGTATTGACAGGAAGCA
GAACTTGAGTTCTCCAAGAAGGAAGACTGGGTATCCTTGG
GTATTTGCAGACTTGTATTGATCAGACCTAACTGCAATTA
AAGATGCACTAGTGACCCCAGGCAGACCCCTTTCTGGGCA
TAAACTGAGGATGGTTTTCACTTGAATCCTTACCCCAAGC
ATGCATGCTCTGAGAGACCCTACAAAGTCTATGGCAGCAG
ATCTGTTACAAGCCAGTTAATCACTAAATCCTCAGTGTGG
AAACATCTACCTGCCAGATCATTCACATTTGTGTTAATAA
ACAAGAAGTTAAAAGGAAATAACCCAAATGTCCAACACTA
GGGTGTTGGTTAAGTGCATGTGTGTACCTCAATATTATAT
CATCATGAAAACTATTTTTATTCAATGTGCATAAAATAAT
CCAAGGCACGAAAGATATACACCAAATGTCAACAGTGGTG
ATCTTTGGATGATGAGAGTTTAGTTATTTTTTGACAATTA
AATTTTTTTTTTTAAGACACAGTTTCACTCTGTCACCCAG
GCTGGAGTGCAGTGGCACAATCTCAGCTCACCCCAACCTC
TGCCTCCCAGGTTCAGGCAATTCTTGTGCCTTAGCCTCCC
AAGTAGCTGGGATTACAGGCACGTACCATCACCACACCTG
TCTATTTTTTGTATTTGCAGTAGAGACAGGGTTTCTCCAC
ATTGGCCAGGCTGGTCTCAAACTCCTGACCTCCAGTGATC
CACCCACCTTGGCCTCCCACAGTGCTGGAATTACAGGTGT
GAGCTACCGCACCCAGGCAAATTGGTTCTTTTTTAAATCA
GAGAAAAAGTAATGTGACCTTACAATATTGTGAATATTTG
GACCCTCTCTGTTAGTGAGGCAAATGTACTCAAGACCCCT
CTATTTCTTCATCCTGCTTCTCCAAATGCCTGGCATTGGA
ACTTCTGCCAGGAAGCCCAGCATCCTCTATAAGTGAGTAT
TCTTCCCCATGTTTTATGCTAGACTAATTTTTATTTCTCC
TCTCCTTCTCCCTTCACTCTTAGGTTTTTTTGTTTTGGTT
TGGTTTGGTTTTTTTTGTAGCTATGTACGGAGTTCTTCTT
TGTTAATTCTCGACCCTTTTCCAGCTCTCCAAAGCAAATT
CATTTTGACCTAATAACCACTAGCAAAAGAAGAAATGATT
ACAAACACACTGCTATGGTCTGCATGCTTGTGCCCCCCTA
AAATTCATATGTTGAAATCCTAACCCCCAAGGAGATGGTA
TTAGGGTGTGGGGCCTTTGAGAAGTGATTAGGTCATGAGA
GTAAAGCTTTCATGATTAGGATTAGTGCTCTCATCAAGGA
AACCTCAGAGAGTTGGCTAGTTCCTTCTACCATGTGAAGA
CAGTGAGAAGGTGTCAATCTATGAACAAGGAAGCAGGCCC
TCACCAGATGCGGAATCTGCCAGCTCATTGATCATGGAAT
TCCCAGCCTCTAGAACTGTAAGCAATACATTTATGTTGTT
TATAAGCCAACCAGTTTATAGCATTTTGTTACAGCAGCCC
AAATGGACTACGGCTGAAAATCAGTACCAAGAGTGGGAGT
GCTGCTGTAACAAATACCCAAAAATATGCAATTAGTTTGG
AAGGGGTAATGGATAGAGGCTGGAAGAGTTTGGAGGTGCA
TGCTTTAAGAAGTCTGCATTGCTGTAAATGGATCTTCAAC
GGAAATTTTGGCAAGGGCTCAGAAGGAAAGGAGAAGAGCT
GTAGAGAAAGCCTCAATATTCTTAGAGAAGAGCTAAGCAG
TAGTGAACAGAATGTTGGTGGAAATATGCACAGTAAAGGC
CATCTGATGATTTCTTAGACAAGAGAAATATGGTATTGAA
AACTGAATGAAAAGCAATCCTGTTATGAGCCAGCAAAGAA
GTTGGCTGAATTGTGTTCATATCCTAGTGTTTTGTGGAAG
GCAGAATTTGTGAGTAATGAAATTGGATATTTAGCTAAAG
CCATTTCTAAGCAAAGTGTTGAAGGTGCAGCTTGGCTCCT
CTTGACTGTTTATAGTAAAACAGTAGAGGAGAAAAGTGAT
TTAAAGACAAAATTGTTAATCAAAAGGGAAGCAGAACTTA
AAGATCTGGAAAACTCTCAGCTTTTCCATACTATAAAGAA
TGAGAAAGCCTCTTCAGGAGAGAACATTGAGAATGTGGCC
AAACAACCACCTGATAAGGTTAGTCAGCTGTTTAAACAGA
AGCCAGGACCTCCTGTCCAAGACAATGGAAGAGTGATTCC
AAAGGGAATTCAGTCATGAAAACTATTTTTGTTCAATGTG
CATAAAATAATGAAAGGCTGGAAAGATCTACACCAAATGT
CAACAATGGTAATCTTTGGATGGTGAGATTTTAGTTATGT
TTTACAATTAAAATTGGTTCTTTTCAGTCAGAGAAAAAGT
AATGTAACATTATAACATTGTGAATATTTTGACCTTCTGT
GTTGCCACCATCATCACAGGCCAGAGTGCAAAGACCTGGG
GGACAGAGCAATTGCAGATGCAAAGGAGGGGATGTCGCTG
CCCAGTCCTGCCTCACACTCTTTTCTTTATGACACAGGCT
GTCACTCTGTGCCCAAGCTGGAATACAATGATGTGACCCT
ACCTCATGGTAGCCTTGATCTCCTGGGCTCAAGTGATCCT
CCTGCTTCAGCCTCCCCAGTAGCTGGGACTACAGGCATGC
ACCACCATGCCTGGCTGGTTATTTTTTGTAGAGCTGAGTT
TCACCATGTTGCCCAGGCTGGTCTCAAATTCCTGGCCTTA
GTGATCCTCCTGCTTCAGCCTCCCCAGTAGCTGGGACTAC
AGGCATGGACCACCATGCCTGGCTGGTTATTTTTTGTAGA
GCTGAGTTTCACCATGTTGCCCAGGCTGGTCTCAAATTCC
TGGCCTTAGTGATCCTCCTGCTTCAGCCTCCCCAGTAGCT
GGGACTACAGGCATGGACCACCATGCCTGGCTGGTTATTT
TTTGTAGAGCTGAGTAATGAGCCAAAAATGATGATTCCTG
AGCCTTAAGGTTTTGGACTTCCTCGGGAGCTTTTACTCCT
TTCTTCTTTCTGATTTCTACCTTTTGGAATTGGAGTGTCC
ATCCTATGCCTGTCTCACCATTGCATTTGGGTGCACAGAG
CTTGATTTCGCAAGCTCACAGCTGAAGGGGAATTTGCATA
AGGATGAATCATACCTTGAGTATTACACACATCTGACTTA
GATGATATTTAAAGGAGACTTTGGATTTCAGACACTTGAG
CTGGTGCTGGAACAAGTTAATATTATTGGGGCTATTAGGA
TGGAATGAGTATATTTTGCATGTAAGGAGGTCATTAATTT
TCAGGGGGCAGGAGCAGAATATTATAAGTTGAATGTTTAC
ATCCCTCCAAAAATTCCTATGTTGAAATCCTAACACCCAA
GGTAATGGTACTAGGAGATGGGGTCTTTAGGAAGTAATTA
GGTCATGACAGCATTCTTCATGGTTGGGAATAGTGCCCTT
ACAAAAGAGACGCTGAAGAGTTAGACCCCTTCCACCACAA
AAGCACACAGTGACAGATGAACCAGATGAACCTATGAACC
AGGAAGCAGGCCCTTACCAGACATCAAATCTGCCAGTGTC
CAGCCTCTAGAACTGTGAGAAATAAATGTTTGATGCTTAG
AAGCCATCCAGTTTATGATATTTTGTTATAGCAGTCTGAA
TGGACTAAGACACATACTATCCATTAGTCTGTAGAGGCTA
GAGGAGTTCACACCAAGGTTAAGACATGTAGAGGCAGCAA
AATCACTCTAGATCAACGGACAGGTCTCTCCTGGCACCCA
GACTCTTTTCTTTATGACACAGGCTGTCACTCTATTGCCC
AAGCTGGAATACAATGATGTGACCCTACCTCATGGTAGCC
TTGATCTCCTGGGCTCAAGTGATCCTCCTGCTTCAGCCTC
CCCAGTAGCTGGGACTACAGGCATGGACCACCATGCCTGG
CTGGTTTTTTTATTTTTTTGTAGAGCTGAGTTTCACCATG
TTGCCCAGGCTGGTCTCAAATTCCTGGCCTTAAGTGATCC
TCCTACCTCAGCCTCCCAAAGCACTGGGATTACAGTTATA
AATCACTGTGCCCAACCTGCCCAAACTCTTGGAGAGAAGC
AAGTCTTCTAGCTGAACGCGATAATGGCCTCAAAAGCAGT
GTTGACAGCAGATAATCTTCACATAGCCATATTTCTACAG
TTTCTAAATAAGCAACTGTGCATATGGCCCACAGACTGTT
CAGCATAACCTACCCCAAGCTCAGGTCCCCTGAAGGCCAG
GACTGCACCTCGGGCTTCCAAGCAGTGTTGGGTATGGAGC
CCCATCCCAGGGAGTGGAGAGATAGCAGCTGGACTGGAAG
GGAGCCAACAGGTCAGAACCAACAGCCCCCATGACAATCA
AGAAAATACCACTAACACCCAACCATCTCTCAGTTCCAGG
CAATCACGTTTCAAGATCAATTCAAAGGCTTCCTTTCCCT
CCTCAAACTACGTAGTTTCTAAAATGACACAAATATCTTA
ATTAAGAAAAATCATGAGGTACATTTTGTTAGGTGTTGGC
TTCCTAATAATGACGTCCCTAGTTTCCACAAGCTAAAACT
TCCCTACCAGGTTTAATAAGGCATAATTACATGTCACTAC
AGGACCGAAAGGGCTAGACTTTTCTCTGCAACCCTCACTT
TCTGGTGCTAACTGCCTCCTTGCTCTGAGCAACAGAAATG
TTTATTAATTGCACAAATAAGCCAGGCATGGTGGCTCATG
CCTGTAATCGCAGCACTTTGGGAGGCCAAGGCAGGCGGAT
CACTTGAGGTCAGGAGTTCAAGACCAGCCTGGCCAAAATG
GTCAAACCCTGTCTCTACTAAAAATACAAAAATTAGCCAT
GTGTGGTGGCATGTGCCTGCAATCCCAGCTACTCAGGAGG
CTGAGGCAGGAGAATCGCTTGAACCTGGGAGGTGGAGGTT
GCAGTGAGCCGAGATTGAGTCACTATACTCTAGCCTGGGT
GACACAGTGAGACTCCATGTAAAAAAAAAAAAAAAAAAAA
AATTGTATAAATAAACATAGCAAAAGAAAAATAATCCAAC
TTTCATTCTATTTGCTTTCACCTGGAAAAAAAAAAAAAGG
TTTTTCATCATTCTTTAGAGTCATATCATTATTACAGTCC
ATTTACATGTGCAATCTAATTGACTGTCTTTTGTTTAAAA
AAATCCAGCCGGGCGTGGTGGCTCATGCCTGTAATCCCAG
CACTTTGGGAGGCAAGGAGGGCGGATCATAAGGTCAGAAG
ATCGAGACTATCCTGGCTAACACAGTGAAACCTCGTCTCT
ACTAAAAAATACAAAAAAATTAGCTGGGCCTGGTGGCAGG
CACCTGTAGTCCCAGCTACTCGAGAGGCTGAGGCAGGAGA
ATGGCATGAACCCAGGAGTTGGAGGTTGCAGTGAGCTGAG
GTTGCGGCACTGCACTCCATCCTGGTCCACACAGCGAGAC
TCCGTCTCAAAAAAAAAAAAAAAAAAAAGTCCAAAATTTG
TCCCTTTTCAACCCGTCAGAAAGAACAGACAGTCCATATA
CAGCCCATCTAATGTGCAGGGCGGCTCTCTTGCCTTCATG
CAAAGTATTTCATTTGAGACATTTCAAACCTAGGGGACTG
CCAACCTTAAGACCACTGGAAACTGCTACCATGGAAATTG
TGAAGTTCAAGCATCACTAAAAAATACACATTAACTCATC
TGCAAGGTGCATTTCAAAATGCATTATATTTTAAAACCTC
ATTTCATGCAAATTGCATAAAAAGGAATAGCGACGCCTTT
CTCCCTCTTCCAAATATATTCTGATAATTAAAGATGACAG
TTCTCAAAGCTGAAAGGTTCTTTTTCTTCACACACGAATA
ATACATATGTTTGTGAGCACAAAACAAAAGCCCTCCTCAG
AGCCAGATATTCAGCTGGACCACCTGGGCCACTAACTTAC
TGGCTTCTCTTTGCTTGGGTATAGAAGGCCTTGTGGCAGT
TGTTTTATTCCTTTATACTGGCCACAGACCATACCCCTAC
TCCTAACAAATCATTCCCTAATCAGACCCACATTACTCCC
GACCCCCTAGCCATCCAGACCAAGGCCAGTGATGTCCAGT
GAGCTCTCCTGGAACAGCAAGTGGGGCCTGCAGGTGTTGC
TGCCGCCAAGACTGGTACTTGGTCCAGCCAGCTTGAGCCT
CCAGACCTGCATGTCCACCAGGTGACACTCCATCCCCCTC
TAACTCCTCTCACACACCAAGTCAGCGCAACAAGGTTCAT
GTCTTGATTCCCTTCACCCTATCTGCATTGTAATAGCCTC
TCTTTGTCTCTATTTCCCTGTCCATAAAGTGATCATGACA
GTATCTCTCTCATAGGTTGTGAGGATTAAACAAGCTAGAA
TGGCCATGCACAATGGTATGTGCCTGTAACCCCAGCACTT
TGGGAGGCCGAAGCAAGAGGATCACTTGAGGCCAGGAGTT
TGAGACCAGCCTGGGCAACATAGCAGTATCTCATCTCTAG
AAAAGTATTTTTTAAAAATTAGCCAAGTGTGGTGATGCAT
ACCTATAGTCCCAGCTACTCAGGAGGCTGAGGTGGAAGGA
TCACTTGAGCTCGGGAGGCCAAAGCTACAGTGAGCTATGA
TTGCACCATTGCACTCCAACGTGGGTGTCAGAGTGAGACC
ATCTCAAAAATTTGAAGTTAGAATTGTATAAAGCCTGGCT
CAGACTAAATGATCAGCTAGTATATTTTATTACAATTAGC
ATGATTCCAAGTGCCAAATACATGATTCCAGGAGCCCATG
CCAAATACTAAACAAAGCTTCTGGGACATTGACTGCCTTG
CACAGCTCTTGCCAGTCCCAGCAACTCTGGGACTGCCCGC
ATCCCTGTTCCCGCAGCAACTGCCTGAGTCTCTCTTCAAA
TAGATGGAACCAGCACACTGGCCTCTACTGAGCCCAAGCA
TGGCCATGGCCCAGTGTCCCCTGCTGCTGTGCCTGCCTAT
CAGACTGGATACCCAGGGTCTCACTTCTGACCTAAACTAC
CCTAACGCATGCTTTCTGGCCAATAATCACAATAATAAAA
GTAAGAGACCGAGCATGGTGGCTCACATCTGTAACCCCAG
CGCTTTAGGAGGCCGAGACAGGCGGATCACCTGAAGTCGG
GAGTTTGAGACCAGCCTGGCCAACATGATGAAACCGTCTC
TACTGAAAATACAAAAATGAGCTGGGTGTGTTGGTGCACA
CTTGTAATTCCAGCTACTTGGGAGGCTGAGGCACGAGAAT
CACTTGATACTAGGAGCTGGAGGTTGCGGAAAGCTGAAGT
TGTGCCACGGCACTCCAGCCTGGGTAACTGAGCCAGACTC
TGTCTCAAATAATAATAATAATAAGAGTAAGAATTAACAC
TTTATAGTATTAACCTGTCAAACCACATTACCTATACACA
ATTATTTAATTCTCACAGCAATCCTGAGGGAGGCACTATT
ATTCTTCCCATTTCACTGATGAGAAGACTGAGGCATAAAT
AAGGTAAATAACTCAGCAAGTACTCTCAAGCCAAAGCAGA
GCAGGGTTTCGAACCCTGGAGGGTGGGCTCCAGGACCTTT
GCTCTTAACCTCCATGCCAAATTCCCTATTTGACCACTGG
CTTCTCTAAGATGGGAGAGCACAGTGCCCGGCAAGGAAGA
GTCCCTGGCCTACCACACTAAGGCTGCTCTTCTCCCCAGT
GCCTACACCACACCAGTCAACCTCTTCAAGACGTACCGGC
CCCAGGCTCCAGGCTAAGCAAGTAAACACCATGTCCTTCC
CTTCCCTAAGTCCCTCAGGATCCCTGCCTCACCGCTGACT
TGGTATCCGAGTGCCACAGCAACATGAGAGAAAAACAAAT
CGGGCCCATGTTCCTAAAACTCTAAATGCCACCGGAAATA
GCCTTCAAGTTAAGGCGCTGAGGCAGATTTTTACCTGTTC
GTGACTAATTATGCAAATTTCACACGCTTTACATTGCAGA
AGACACCTCTTCTATACCTCCCTCATTTTGTGTATGTAAA
TTGGGTGGAAGATACATTCTCCAGGGGTATGCCTAAAACT
AACATTCTCATTTGATCTTTAGGCGTTTGCAGATACTGGG
TGAAGATTTCCCGCTGGGGTTGGTTTACACGATGGGGCAC
TGCTGCCCCCTGGTGGTGCAGCGTCATTCTCTTGCTCTAC
GTTATTTTTAAGCATTGACCTGCCAGTCTAAGAACCATGC
ACTTCAGTATTTCCAATCCTTATAGTTAAAGGCATTTCAT
GCATGCATTCATTCAAGCATTCATTCAGAGCAAATCTAAC
TTACAAGTTCTTCCAACTAGCTTTCTTTCCCCACCTCCCA
GCCTTTTCCTTCTTGGCTTCTCTGAAAGAACCCTTTCACT
ACAAGATAAACTTTTTGGTTTAAACCCCTCCCCCTTGAGA
GCCCCCTTCCCCACAGAAGGGAAGTTTCCCACAGCCACTT
TCAGCAAGTGCGGAAACCTCCTGGCTTTTTAAATTTGCCC
TATGTCTTACTGAACATTTATCCTTTTCTAGAATGACTGT
TCTATGAATACTCCCCCAAACATAGAGGTTTTAATTTGCC
CTTTCAAGTTCCCTGCTGTCAGCAATCGCTATTGTTTTGG
AACGGGTTAAAAAAAAGAGAGCGAGAGAGAGGGAGGAAAA
GACATGGACGAAACCCAGAGTGTCTATACCTGGCCCCTAT
AGGTAGCAACCTGCCCCTTCACTTCCCCAGACTGAGACTC
AAGAGAATGAGAGCCCTTAGCTAAGGATTTAGGTGGGAAA
TAATCTTAAAGCATGCCTCTGTGTGACACAGGACCCTACT
AGAGGCCTCTAATATTCTTACTAGACCCTAAAAGGCACAA
TTTGAAAAGGGGGGCCGGGTGTGGTGGCTCAAGCCTGTAA
TCCTAGCACTTTGGGAGGCTGAGGGCAGACTGCCTGACCT
TAGGAGTTAGAGACAAGCCTGGGAAACATAGCAAAACCCG
GTCTCTACTAAAAATACAAAAAATTAGCTGCACTTGCTGG
TTCATGCCTGTAATCCAGCTACTCAAGAGGCTGAGACACG
GGAATCACTTGAACCCAGGAGGCAGAGGTTGGAGTAAGCT
GAGATTGCACGACTGCACTCCAGCCTGGGTGACAGAGTGA
GACTCTGTCTCAAAAAAAGAAGAAAAAGATGAGAAATAAC
AGGAACAAACATTTTGCATAATAGTAAAGTGCAGAGCATA
CAGGGCAAAGCTTATATATAAAAGGAAGTTGGGAAAATAA
TCTGTTTCCTCCTAATGGATTTAGTTTATGTTTCTCTGAA
AATTACCAGCCATCCTCAGGAGAGGGGTGTCTCTGTGTGG
ATGTTTGGTCCAAAAGTTATTGGCTGGCAAACTGGGAATA
ATTCAAATATTCACAAAGGTAAGGAGATTGTAAAAGAGAG
GAACCCACCCTATGCTGTGCCCACCCTACCTTTATTCCCA
CCCTCCTCCTGAAGGGCCTGTTAAGCCACCTTCCGGGGTT
CTAACCCTAGAGGTTCTGATTCAGGAGGTTGGAGAGGACC
TGAGAATTTGTATTTCTAACAAGTTCTCTGGTGATACTGA
TGCTGCTGGTCCAGGAACTACACTTTGCAAATCATTGAGT
TAGAAGATCAGCTGCCATCATTAAACCATCTCTTTTACAC
AATAATTTTAAACACAATTTCAAACGCAGATGTTAAATTC
CTTCATGACAAAAGAACAATCCCAAACCGAGGTATGAGAA
ACCACAGACTAAACATATCTGTCTAGAATATCGATTTCAC
TTACAGATTTCTAGAGATACAAAAAGTTACATACTTTCAC
TGGAAATTTTAGAACATTATGTTATTGTTATAATGCAAAA
ATATATTCTTTAATACAATGTATACTTCAGTGGAACTTTG
AGGACAAAATATGATTTCTAAGAACCTTCTCTTCTTTTTC
AGGGAGCATCTTTCATGTTGCTGCCCAGAAATGTGCAACA
CTGCTGCTTGCCCTGCACTTCCAGGTGTGTGCATATGTGT
GGGTGTGTGTTATGCATGTGTGTGTATGCACGTACATGTT
ATTCTCTCCTCTATGAGGATTGTTTTGTTTTGGTGGTGGG
GGTAGAATATCCCTTGAGAAACACCGTTTTAGGCATTGTC
AATTACTAATTCCTTATGTGAAATAACTTAGCAATTATGC
TCCATGAAACTAGATGTAGGTTGAGGAGGCAGAAAAAAAA
GAAAGTTGCAAGCAAGGGGGAAAAGTGAAGTAGGGGGGAA
CAACAAAGGCAGTTTAACATGGCATTTCAGACAAGGACGC
TGTCCAAGGAAGGCAGGCAGGGGCCTGGGCACAAAGGGGA
ATCCAGTCCTGAACACACACCATTGCCTTCGAAGTTACTT
CAACTCCACTCTGTTCTCACATCTAGGTCACCCTGAACAG
CTCCCAGGCTAAGGGAAATTTCACAAGCTATGGCAGCTTG
TGAATATAAAAGGAAACATATTATTTGCCAAGCAACAGCT
TAGACAGTTTCCTTTTCTAGTCCTTCAAGTAATAGCATCA
TAATCAAATTTTTTTCTTTCCTTGGAACTTCGCCACATTG
GATACCAACTCCCAAACTCCTCGTTGTGCCCCACTCATTA
ATCCTGGTTGCCAGAGTTCACTGAAAATCAAGGTGGGACC
CCCTAGAGCTAACATATCTGATGGGTCAAACTTTAAAGGC
TCATTTCTCACATGCATTTCATCTATTAAATAAAACCTCA
TGAGAACTAATAGTGTTGTAAATCTGTGGCCACCTCTGAA
TGAAATGACTCAAGAGTCAGAGAAGCCCACAGCAACAGTG
ACAAAGGCTTAATCTACAGAATCCCAATCCCATCCCCAGC
GGGCTCTACCTGTTTGATGAACTCCGGGAAGCTGAGGATG
GGCCCATTGTGGAAGACTGGATAATAAAAGACATAGGCCA
GCATCCAGGGAAAGGAGTAGGAGGTCGATGCAGCAGGCAG
CTGCTGCCAGCAGAGCTCCAGGCTGAAGCTGGTGTAGTAG
AGGCAGCGAACAGTCAGCGTGAACTGCAGCAGGTAGTACT
CGTTTTCTGTCTTGTACCACCTTCTCTACAAAATCAAAAG
GAGAGAACCACCTCTGAGTGGCCAGCAGGGACATCGTCCA
GTCCCATTGCAGGTGCTGGCCAGGAGGACCACCTTCCTAG
GGGGCTCTGGGAAGGCGACCTCTTTTTCAGGTAGAGCAGC
TGTGCCATAAAGGGGAGTCGAGAACCAATGAACACCAGGT
AAATCTCATTGGTAATCAAAGCAAGGCAGTTAATGAGCAG
TAGGAAAAAGAATGTCTCTAATGTAAACTTAGCATTAGGA
CTGACACAACATAATGAAGGTTTTCCCAGATACGCATGTA
TCAGATACCCAGGGCATAAAGTGCAGATTAGCTACATCCA
GTGGATACTCTGACAGCTTCTTCAACTATTCGGATAACAA
AGAGGGGCTTCAAATGTCCCATGGGATTTCTGTCTTCAAT
GTATTTTTCTTTTCTCTCTTTTGTTAGCAGTTTGGCTCTA
CAGTTGGTTGAGTAGCATCTGTCGAAAAAGCTTTAAAGAC
AAATATTAAAAAATAAAAATAAAAAAAACAGTCCCTGCCC
TCAATATGTTAAATTCTCATACAGGACATAAATGTGTAAA
CATGCAATTATAATACAGCATGAAACAAGAAATAACCTGT
GCGAAAATATGCGTGGAACAAAAGATGAGAAGGAAATACA
ATAAAATGTTAATATCAGGGAGTAAAATCATGAAGTATTT
TCTAATTTCTATATTTTTCTATATTTTCGATGTTTTCCAA
AAATACATTCAGTGAGAAAAACTATTTATGGAAAGACATA
GAAGAAATATAACTTGGGTCAAAGGAGAAAGTAATTAATT
TGATCCATCAGGGTCTCCTTAAAGCTGTACACAGAAAAAC
CAACCACTGAACAGAGTTTCTACTTCCTGTACAAGACTTT
AACAGCCACCAAGGGGAAAGAGGATACTCATATCAGGAGA
ACCACATGTGCAAAAGCATGGAAACCCAGCTAGTTTCTAA
TCATATGATCTCCTTCCTCAATGTTTTTCAAATCACTGTA
AAACATACAGAACAATTGAATATTTATTCACCTCCAACAT
CCATAACTGATGCTAACTGTCCCCAAAGAAATGATAAATG
GAATTAGATTCTGTTTTTACACTTGCCAGGTCCCCAAAAA
GTTAAGTATGAACTTGTTTTCATTTTTACTGTAAATCTGT
TTTTAAGCACACTTGCTTAAATGGTTGCCTAGTTAATCAC
TCTGGGAAGTATCTTTTGTTAAAATGGAGTGATTATCTGA
TATACTCTCATAAGTCCAGATTTTGACATATGTGCTTAAA
ATATTAGCCCCACATCATTAATGAGAGTGAGAAAAATTAA
GGTAGACTAAAAACAGCAAAAAACACTTCAACTTTCAAAA
TGCTACAATTTTCACAAAATCACTTAACATAGATTATCTT
GTTTGACTATCAGAACAATCCCATGAGAAAGGAAGAGGAT
TTATTACTTCCATTTTCCAAATGACGAGATTGAGGCTCAG
AGGCTAAATGACTGCTCCAGCTTCAGAGTAGGAAGAGATG
GGGATTAGAAAAGACTAGAAACCAGGTCATCCATCTCACA
TTTCCCATCATGTTCCTTCCCATTACTGTGTCGATGCAGG
GCACATGAATGCTAAGTGCAGTCACCTGGATCAACGAATG
AGTGACTGAATGAATGAACAAAAATATAGATACCACAGGA
GTTCCAGTCCCACAGTGATTGAAGAAAGAATATCCAACAC
TGCCCAAGATTTTAAATGTGCCTATGGAGATCCTAGGGGG
TTAGAGGAAGGGATAGGTGTGTGCAGTGTCCCCAAAGCTC
TATGTGACACCTGGTCACTTACATGCTACTGTTTTATTGT
GTCCCCGGTTTGTAAGAGCCAGCAGCTCTCAGAGCAGTAT
GTGATACTAAATGATCTGCTTTTTCTGTGGCCCTCTTTTA
TTATTTACCTTTAGAGACTGAGGTCTAAGCCATACTTTGA
AAGAGAATCAGGTGGACAGGGATGATGGGAAGGTTGGTTC
CAATAGACAGTGTAAACATATGTAAACGTGTAAAGGGAAA
GGTAAGCAGATTGGCCTGACTCAAAAAAAACAGCTCCTGC
CAGTTGGGCAGTGTTTGGGAACCGGGCTAGGAAGGAGAAG
GTCGATGAAGGTGGGAAACATTAATGGTCCTGCCCTAGGC
ACATGACCCCCAGTGTTTTCCAAGCTGTGCATCTCTCAAG
CTGGCTATTCTCAGAGTCGACTGACCCCGAAGGTGAAGGG
CTCTGAAGCCGAGTGCCCAGGACCAGACCCTGGAGCTGGG
GCCTTGGACTTGTGTTCTTCTTGCCATGCATTTCTACCTT
AAAAGAAAGCTCCCACTTCTGGATGATTGAGAGTTCCACA
CAGACTCTCCCTTTTCTCCCCTGCAGCCACAGACCTTGGC
AGCTCCAGCTTGCACATGTAAAGGGTGTATTCAACAGACA
AGTGAGAGAAGGAACCTCACAGTCTGAGTGGGCCTGAGAT
AGCCTGAGGGGCCGAAGCTTCATTTGCACAAGCAGGGCTA
GGTTATTCCAGTTACCAAAGACAGAACCAGATAGTCCGGA
GCTGTCCAGGAGATGCTAGCCACTGCCCAGGAGATGATCA
GAGAACACACAACAGAAATCAGAAAATGCAGTGCAAGAAG
AATTTGCTGATAGGTGCAATCGCCTCAGCAAGGCACAGCA
AACTCCTCAGCTCGGAAGGCAGTCCCTCTGTCATCCACCA
TCCTCTGGGCCAAGTCTGATGTGCAATCATAAAATAAAAA
TGCACTGTTATTGTGACTAAGAAAAAAATAAAGCTAAAAG
GTAAGTGCCTATAAAATAAGATTTTACTAATGCAAACAAA
AGCTATAAAGAAGTGTGGTTTGAGCCCAGTGTCCTCCTCT
ATTAGCACAAACAACCGATAGGTGACTGAGTCTGTCAAAA
TGCCTCTGGGTTTACAAAAATGAAAGCTTGGTCTGTGCCC
TTTGGAGACAACCCTTTGTTTTCACTATCTAAATTGAAAG
AGCTTCCACTGGGTCACATGAGTAGATAATAAATCTGTTC
CTGACCAGGCACAATGGCTCATACCTATAATCCCAGCACT
CTGGGAGGCCAAGGTGGGCAGATCACATGAAGCCAGGAGT
TTCAGGCCAGCCTGACCAACATGCTGAAACCCCGTCTCTA
CTAAAAATATAAAAATTAACTGGGTATGGTGGCAGGTACC
TGTAGTCCCAGCTACTCGGTTGACTGAGGCATGAGAATCA
CTTGAACCCAGGAGGCGGAGGTTGCAATGAGCCAAGATTG
CGCCACTGCACTGCAGTCTGGGTGACAGAGCAAGACGCCA
TCTCGATAAATGAATAAATGAATCTGTTCCATCAACTAGG
AAGAAGAAAAAGACCTAACTTACCACCACAGGGCCACTGT
GGCCATCAGATGAGTTGAGTGATGTGTACATTCCCTATAT
ATTGTAGGGCACTCTCCAGATGATTTTCAGTAAATCATCT
GTTTGTTTCTTCTCTCTTTGTTCCTGGCCCTCTGGCCCTG
TGACATCTGGCACTCCACATGCCTACCCAAACTCTGAGAG
ATGATACAGGGCTAGCCCTGGGCAATCTCACAGGGCTAAA
ACACAGCCAGGAATGACAGGACGGCAGAACGCACCACTAG
GGTTCACATGTAGCAACTCCGTATGGCCACTATGGGGAGC
CCCATCACAGTCTACAATCATCTTGTCTGAAAACCAAGGT
GTCTACTGGGATCAAGGCAAAGCCAAAGGGGCCTTCTCGG
GATTCCTGATGGTAACAGGAAGACACTTACCTTAACTTCC
TCCACACCCTGCAGCCTCAGTGTGGAGAGCAGGAGGAGAG
AACAGAGCCACGACAGGAGCTGAGACCGGAACTGGGCCAC
GCAGAAAGAGATGGTGGTATGGAGCAAAACCATGGCCACA
CCAGGGGTCCCCAGCACACACCAGCAGGCCCACATCCCAT
AGAGCATTAGAATCCAGGGTCTGTGCTGCAGACAGGGTGG
GGTCCAACCAGAGAGAGACAGGGAGGGAGAGGAGAGGGAG
GAAAAGAAAGAGAAGTGAGCTCATGAAATTGATATTGAAA
GTTCTACCTGTAAGAGGATCACGTTTAATTACCCAATAAA
GAAACTCTATTATCATTGCCCTGGGAATTTGGGTACAAAA
CAAACAAGATTGAGAGGGACTTTCCACATTAACCCCCAGA
GTCCCATCAGCTCCACCCAGAAGCAAGTAACCACTCTCCT
GCCTTCAACCAAAGCCACCCAGACCCCTGGGACACACAAC
AATAAGATATTGGATTGACTTTTCAACAGACACAATGGAA
GCCAGAAGACAGCTGGAAAACTGCCAACTGGACCACATCC
TACATACACCATCCTTCAGAAGTGAAGGCGAGAGGAAGTA
TTAGTATACATTTCTAGGAAGACTTCTTAAGAAATCTGGA
TCATCCAAACCACAAAAGACTTTCCAAAGTCTAAGCCAGA
AATTGTAAATATGTAGGGATTTTTCCATTTTTGATTTTTT
GCATATTGATTAGTCAAATTTATGTCATAGAAAAATTGCA
TCTTACCTGCTTTATGAGCTACTGAGGACTTTGCATCATC
TACCTGATTGATACATTTATTCCCATTTTAGGAGAATCAC
AGATTTTTATCTAATCATCAAGTAATTTATAGTTATCACA
TTGAATAAGTAGATGAATTAACATGTCTTTGCTTCATGAT
ATAACTTTGGTCAGATCTGATGGGGAAATCCTTATTTAAA
AACTATAATGTTTTAACTTTGAGATGCAAGATATCATTGT
GGTTCAATGATTCAAGCTTTGAAGTCTAACTGCCTACATT
CAAATGCTTGTGTCTCATAACTACCTGTGTAACCTGAGGT
AAAGGACTCCATCTCTGTGGATTAATTTCTTCATATATAA
AACTGTAATATCCCAGCACTTTGGGAGGCCAAGACAGTCG
CATCACTTGAGGTCAGGAGTTTGAGACCAGCCTGACCAAC
GTGGCATAAACCCCATCTCTACTAAAAATACAAAAATTAG
CCAGGTGTGGTAGGTGACTGCAATCCCAACTACCCAGGAG
GCTGAGGCAGGAGAATCCCTGGAACCCGGTAGCCGGAGGT
TGCTGTGAGCTGAGATCGCACCATTGCACTCCAGCCTAGG
CAGCAGAGCAAGACTCCATCTCAAGAACAAAACAAAACAA
AACTGGAATAATAACAGTGTCTCCTTCATGGGGTGTATAC
ACAGGAAGGACTCTACAAATACAGTTGTTATTCCCATAGG
GAAATGTGATGTCTCATAGGTATGCATTTTAAAATGTGGA
TCCCAGGAACACACCGAACTGAAAAGTGAGAAGTGCCTCA
ATTTAAGTCTTCTTGTGGAGCCAAAGACTTTTCAGGGCAA
GACAGGTGTGGAGTATAAATTGCAAATCCCATGCTTTGAT
GCTAACACTTTCAAAATATTGCCTACCTAGTATTCTTTCC
CAAACCTATACTCTAGTTCAAGAGAGAACATTTTAAATAT
GAGACTAGGTCAGCCATTTTTAAGTTCCAGGAAAACCAGG
GAAATGTGAAGTTCAGTTTTACTATTTTTCCATCCTACTA
CCCACAGAAAACAGCCACATAAATTTGCTTCAAACCCTCA
CCTCTGGGCAGAGTCCAATTATAAGGAATACGTCGCCAAA
GACTATTTGAAGAAGTAGTTTTAACAAATGAAAAAAAGAG
GTTCTTTTCCAACATGACCTACAGCATTTACCAATGGAAT
TCTTTTTCGTGCATGTGTGGCTACATACATAGACACAGTT
ATGTTTTTATTAAGTGCTATTTGATCCCTTTGGAAAAAGC
CTGTTTGCTAGGATTCATCTGGGAACTTACCACAGTCTGA
AGCCGCTTCAACTTGGAAAATGCTGTAAGAACCTTCAGGA
AATACTTCACAGTGCTGTGCATACCCCATTTACTGGAGAG
ACTCTATGATGAATTTAACAGTTGTCTCCAAAGCCACCTT
GAGGCAGACAAATTGGTCCCATATTCATCCCCCACTGTTT
CCCTACTGCCAAACAGTACAGGCAGACGACACTTAATACT
GGTCTAAGACATCACAGGACACGCTCTCACATGAGCCTCA
TGTTCTCTACCCATCTTAGTATTATGCACTGATTCTCCCC
AGGTACAAGCAACTCTACTATATACATTCATGATGCACAG
GCCATGAAAAGATGTGAATAACGCAAAAGGAATCACCTAC
ACAAAACTGTTGTATAGATTAGAATCCCACTACAATGTTG
ATTTTCATACTTTGTCTATAAAAATGCCATTGGAATGAAT
CCTATCCCCAAAACACCATTAAAATTCTACAAGAGGAGAA
TCGCTTGAACCTGGGAGGCAGAGGTTACAGTGAGCCAAGA
TCGCGCCATTGCACTCTAGCCTGGGAGACAAGAGTGAAAC
TCCATCTCAAAATAAGTAACAAAGAAGTAAATAAAATTCT
GCTAGAGCAGAACCAGCCTCCCATGCCTTGCAATCCAACT
GGCGTCATGGCAGGGCAGTCCCCATTATAGATGTAGCCCT
TAGGGCACAGCTGCCCGACCACGATCCTTCCCATGCACAT
ACCTAGATCTCAAGCACTATGAAGAGGGTTCCAGGATTAA
CGGGTGACATGGCCCAGCAGGGTGAGCAGCAGCATGGACA
GCCTGTTCCTCTGGGCAGCAGAAGAGCTTTTTCTAAACAT
TTCAAAGGCCAGTTTCATAAGCAAAAGCCTAAGGCTAGCC
CTGTCCCATCCATCTCTACTCCAAATGTGTGTATGTGTTT
ATCGACCTTTTTTCTCTCTTAAGTAAAAATGCTTAACTAT
CAGTATTAAGCCTCTGACATCTGACATCAACCAGGCCAGA
ATTTTTTTTAACTTTTCAAAAATAAAAAAATAAAATGTGT
TGCATTTTGTTCCAAAACAACACTTCTGACTCATCACTAG
AAAGGCTTTCAGATTTTTTTTCCCAAGTTCTCAAGGTAAT
AAGAGCAGACATACAAGATTTGGTCATACACATACTGTAC
GTCAAACTCAAGTTTAAAAACACACCTAAACACCAAAATA
GCCCAATTCATTTAAATTACAAGGTTCAAATCATGAATAT
GATTGGGAATTACTTGTTACTTGAAAGAAGACACAAAGAA
TCACATTGATCACACCAAGTGTATAAGTAAAACATGGCCT
TAATGTTGGATTGTGATGTTTCTGATTTATAAATTTAGAT
TCCAATTGCATACAACTTTTATATAATGTTCTCAGATTTT
TATTGAGATAGTTGTATTCACATATACATACAAGAGACAT
CCCTTGTACACTTTACCCAGTTTCTTCCTATGGCACATTG
TTTAAAACCACAAATATCACAACCAGGATATTGATGTTGC
TGCAATGCACCAAACTTATTCAGATTTCCCTAGTTTCACT
TGTATTCATTTATGTGTGTGTTTAGTTCTATACAATTTTA
TCACATGTATAGGTTTGGTATCTACCACAGCAAAAATGCA
GAACAGCTCCATCACCACAAGGATTCCTCATGTTGCCATT
TTATACCACATTCACCTCCTTCCCACTCCCCTGATCGCCC
CCATCCCTAATCCTGACAACCAATAACCTCTTCTCCATTT
CAAAGATTGGCTTTTTTCACTCAGCGTAATTTCCTGCAGA
TTCCTTCAAGTTGCTGTATCAATGGTTTCCTCCTTTTCAT
CGCTGAGTAGTGTTCCATGATGTGGATATACCACAGCTTG
TTAGCCATTTACCTACTGGAGGCTGTCTAGGCTGTTTCCA
TTTTGGGGCTATTACAAATAAAACTTATGCAAAACATACA
TATATAGATTTTTGTGTAAAAATAAGTTTTCATTTCTCTG
GGATAAATGCCCAAGATCACACTTGCTGGGGTGCAAGGTA
GTTGCATATATAGTTCTATAATAAACTATAAAACATTTTC
CAGCATGGCTGTAGCATTATACTTTCCTGCCAGCAATGCA
TGTGTGATCCAGTTTATTCACATCTTTGCCAGCATTTGGT
GCTGTTACTATGTTCTATCTGAGCCATTCTGGTAAGTGCG
TAATGACATCTCGTTGTGGTTCTAATTTGAATTTATCATG
CTCTTTTAAAAGGTATCAAAGCATGAGTGACCTGAAGCTT
GAGATGGGTTTGCTGGAGCACAGGATGACAGCCCCACTGG
AACCACTCTGACCCTCCCTTAATGCTCTTTATTCCAGGTT
CTTCCATTTCTAATAGAAGATGAAACAGAAAGCAGGGGAA
GAGGGAAAATGTTTAAAAATCTGATGAAAAATAAGAAAGT
ATACTCTATTTATGTAGCAGTGGAGACAAAGCCAGATTGA
GAACACTATGGCCTCTCTGATGAGACATAGATCTTACTAA
CCCTGATTGACTTAAGCAGGCATCCTTCCCCTCTGCTCCC
TGGGTCTGAACCACTCTCAAAATGGGGTCTGACTCTACTT
GATAGTCTCCTTTAACAGGCTAAACTCCTGCTTTGTTTAG
ATTACAGTAATGTGAGCCCAGAATCTAGCACAGTGCCCAG
CATATATCAAGTGTTTCATAACTACTGGATGGAAGGACGG
AGAGAATAGTTGCATGGATGGATAGCTGGGTAGACGGATA
TGCTTTCCCAAGTCTTGGGATTTAATCTTGTGATCATGAA
TAAGAAGAAACAAGAAAATAGTACTAAAATGTGGGCTTTG
GAACCCACTAAAGTGAAAACCTACTGTCTTCCAAAGTCTC
TGCTTGTCCTACTTAACCCGTTATAAACAAAGGCTGTTTT
GCCAATGCAGGTAGAATGGAAGAGACATTTCACATCTCAC
CACCTATTACCTGTTTGCCACTCACAGCATCTCTTAACTG
TACTTCTGTTGGGGGAAATCTCCAATAGTTAACAACTGAT
GGGGCACAGGTACCAATCCAGGAAAGTGGATACCTGCTAT
AGAGCCTTCTATCCATCACCCCAGCAGAGTCTCCCGGGAG
AATAACCAGTTGAGCTGGCACAGCTCCAAGGATGGAATCA
GTGACCCTAAGAAAAGACTACCGATTTGCTCTTTTGAAAT
CCATACTCTTAAAACCTTCTTCATAAGGAGTGAAGAAAAA
CTGCCAGACAATGCCCCTTCTCACACCATCTGTTTCTACT
TCAGCTCATTCTGTGCCAAGGGCGCCAAGTGATAATAGGA
TGTGCCTGAGTGGGTTCCCTCCTTAGAGTTTACCTCTGTA
GGGAGGAATGAAAGTGTACAGCCTTGGTCAGAATTCCTGT
TGGCAACATTATCAGATGTCCCTGCCTGTTAATTCTTTTT
GCACATCTGCCAAGAAACCACTTAATGGGAGCATTATTTG
GGAAATAAGAATGGGAATCAATCAATATTCTTATGTATGA
CATAATTTATTACATACTACATAACCAATAGCAGCTCTAC
TGAAATATATATATCTTATATATACATATATATTTATATA
CAATCTCCCCAAACAGAAAGATACAACCCACCCATCCCAG
AGTCTGAAAAACTGCATTCTAGCCTGCTTTTTCCTGGGAG
TAAAGGCCAGCAGGCCCCTGCGAAAGGAATTTCATCCCTC
CTTAAACATGCATTGATGGAGGTAGAAAGGGGCTGATTCC
AGGAGAACCATTAGCACATGGTATTTCTATTCGGTGCATG
GATTTGGGAATGTCCTGGAAAAAAGCCCTGCTCCCTGCAG
CCTTCCAGAGGTTGGTTAACTCATCTCACTCAGCACCATG
GGTCAGGCTTCTCAGCCCTTTTCATATCTTGCGCCTGATG
AGCTCAGCCCATCAGCCAATAGCTAATGATGTGGGTCCTC
CCCATCAGAGGCACAGTGAGAACCCAGCTGTGTGGTTAGC
AACAGCACCCATCCTCAGCCCTACACCAGGCCAGTCTTCT
CAAAAAGTTCACACGGGGGTATTTTTTGGTTCTGAGGGCA
GAGAACACAATGTCTCAGGTGGTGGTGAGGCCACAGTTGG
CATTCATGAAAGGAGGCAACTGTCTGACCCACGACATCCA
ATCCAATCATAACAAACACACAGCCAAAGCTCAGAGCCGT
GATTCAGCCTTCCCTCCAGGGCCACTGGCTCCTGATGAAG
TCTCACGAAAACCCAAAGAGAGAGCCTTATCCAGGGAAAC
GGTGTTTAACTGAGCCAAGGAACTCAGTGGAAAGTTTTCT
TTCTTACCATGGCAAAAAAAAAAAAAGATAGATCATGCTT
TTGAAAATAAAAATAACCTGCCACCTCTCCATGGGAGGAG
GTGCAGCGAGCCAAGGAAGAGACAAGATTAGATATTAGAT
AAAGGAGAAGGCTAGAATCTTTCAGGGCTTAAGGCTATAG
TAGCAAGAATTGCTAAAGCCTGTCCCTGCATAGTATTGCC
TATAGTTTAGGATGCCTCAGAGAATGGGGAGGAAAAAAAA
AAAAAAAAAAAGGACAACTGCAGCCTAAATCTTCCACCCT
GAATAAGTACCAAAAACAACAACCCGAATTAAGGCCATCT
GGAACACTTAGTCCAGGTGGTGAAAGCAGAGAGCTAATGA
GGCCAACGTTGTGGTTCATACTTATGTAAGGGCCAAGCAA
ACTCAGACAAGGAAAGCACTGTGCCCCAGCCACAGGCCGA
ACCCGGCCCACCAGCTGTCTCACAAATCAAACCTGCGGTC
GCCCAGAGGATGAGAGAGGCACATACAGAGGGAGATGACT
CAGTGCTCACTCTGCCTCATTCCAAGAAAAATGCAAAAGA
ACACCTCCTACGGACATTGGATAAGATGTGCTCTGCAGAG
AAAAAGACTAGTCCACCTGTCCAGCCCTGCCTGGTAACAA
GATGCAGGAAGCTGAAACAAGTGAACTCCATTTCCTTCAA
GCCACAGCTCAAAAGCCACCTTCTCGGAGGCCTGCCCTGA
CACCAGAATGGCAGGTGAGGCCCACACCTTCTCCCACCAT
AGCGTGCCCAGCCAACCACATCAGGTACAGAACAGTGAGC
AGTATTTGCTTTCCTAACTTCCCACTCAACTGTGACTCCC
CAAGAGAAAGGGCTGTGTTTCTCAGTCTTTTCCCCCAGGA
CCCAAGACAAGCTTGAAAAGACCATCAGCCTGGGAACATT
GCTACGGATGCTAGACACGGCCTACGCCCTTGAGGATTTT
GGAATCTCAAGATGGTCACCTCCATTCTTGAATACCATAA
GCTGCTCTCAGGAGCAAATGCCAGCAGATGACAGTAGCAG
ACACCATCTATTGGGCTGTCCTCATGTGCAAGCATAACCT
TGAAAAACATTTGCTTATCAGACCCTCTCCACAACTCCAC
GAAGCCAGCAGTGCCATCCCGCTTGCACAACTGTGGAAAC
AGCCTTAGAGATATTCAGGAACTTGCTTAAGGTTACACAG
CTTGAGAGTGGCAATGCAGGGATTGACCCTAGTGCTCTTA
ACCACACCAAATACTGCCTCCCACAAGAGGAGGAGCAAGA
ACTCAAAGGTTCAAGCAAATTAAAAGAAGGGACATCTATA
TCCAGTATAGCTAGATTTCTGATAGTGTCAGGTGCAAAAC
AGGAGCTGAACGTGGAGGAGGTTTGGAAAGAGGGAGGGGC
ATCTAATCAGGAACAGGTAATTAATCTCAATCATGCGTTC
TCAACAAGGGTTGTATCTCCTTCAAACGAGGTGGGGTGGA
GCAGATTTTGTAGGCTAGACCTAAGGATAAAATGGAAATT
AAAATTAGTGATGACTGGGCATGGTGGCTCACACCCGTAA
TCCCAGCACTTCGTAAAGCAGAGGTGGGAGGATCGCTTGA
AGCTAGGAGTTTGAGACCAGCAAGACTCCATCTCTATTGT
TTTTTAATAATTTAACATTTGTAGAATATTAGTACTATAT
TTTGTCTCAGTTTTAGGTTACTTGTTGGTTACTGGGGGCA
AGAAAACCTTACTCCTTATGCATAAAGCACAGACATACGT
ACAGTAAATAAAGAGATATATACAGGATATATGTAGTACT
CAAATTTCACAGAGGAGGAGAGATGATCAGGAAAAAAATT
ATCTAGAAAGGTGTCTCAGGGACAATACTGAAAAAAATTT
AAGAAACACTGATCTACAGGAAGCAAACAGGAGGAACAAG
AACAAGGGTTAGAGGCAAAGGAGACCCATCAGAGGAGGCC
ATGTGGGTCCTGATGCGCATGGCCCAGAGACATCAGGGGG
ACAGATGAAAACACAGTGTCCCCAGGACAACTCTACCTTT
CCTTCTGCCCATCATTTCATTCTTCCATGTGTTCAGTTAA
AAATATACGAAATATCTGGCCAGGTGCAGTAGCTCATGCC
TGTAATCCCAGCACTTTGGGAGGGTGAAATGGGAGGATCA
CTTGAGGCCAGGAGTTCAAGACCAGTCTGGGCAAAATAGC
GAGATCTCGTCTCTACAAAAAGTTTTTAAAATTAGCCAGG
TGTGGTGTCACAGCCTGTAGTCCAAGCTACTCAGGAGCTG
AGGAAGGAGGATTGCTTAAGCCCAGGAGTTCGAGGTTACA
GTGAGCCATGATTACACCACTGCACTCCAGCCTGGGTAGC
ACAATGAGATCCTGTCTGTAAGGAAAAAAAAAATCACAGA
GTGCTGGTGGCTGTAGGGTAGGCCCTCCTTTGGCTTTACT
ATATAATGTGTTACTAAGTAGTTATACCAATATATATTCA
ACACCCTTTCTGGATCAGTTCAGGCAGCTAACGCTGATAT
CATCAGGGGATTTTTGTTTTGTTTTTGCCAAACTAGAAAA
CTAGAAAGCATAAAATGATATCTTATTGTAGTTTTAAGAT
GCATTTGTTTGATTACTAATGAATTTAACATTTTTTCATA
TGTTTATTGGTCATTTATGTTTCCTCTTCTACAAATTCCT
CTTCATATCTTATACCATTTTTCTATTGAGTGATTGTCTT
TTTTACGAAATTTCTTTATTCCATATGCCAATCCTTTGTC
AGTTTGCAAATTACTTCTCCACTAGTGACTTGCCTTTCCA
CTTTTCTATTGTGTCACTGGATAAAAAGTTTTCAATTTTA
ATGTAAATTTATTAGTGTTTTCCTCTATAATTTGCACTTT
TTGTATCTTGTATAAAAAAAGCTCTCTGTGCCGGCATCAA
TATTCTATGTCATATTTTCTAAAAGTTTAATACTTTTGAT
TTTCATTTTAACTCCTTAATTCATATAGAAAATTATTATG
AGGTAATCATATGTATACTTTCTAGTTTGACAAAAGTAGA
TCTTGTTTTTATTGCTTTTCAACTTAATTTCCATAATTAC
TTATTAATCCATAATTAAAAGTCAAAAAAATAGATATTGC
TGTAAATGTGATAAAAAGGGAACACTTTCACACTACTGGT
AGAAGTGTAAATTAGTACAACCACTATAGAAAACAGTATG
GGAATTCCTTAAGGAACTAAAAGTAGAACTACCATTTGAT
CCAGCAATCCCACTACTGGGTATCTACCCAAAGGAAAAGA
AGTCCTTATATGAAAAAGGCACACGCACCTGCATGTTTAT
AGCAGCACAATTTGCAATTGCAAAGATATGGAACCAATCT
AAGTGCCCATCAACCAATGAGTGGATAAAGAAAATGTGGT
ATATATACACCATGGAATACTACTCAGTCATAAAGAGGAA
AGAAATAATGTCTTTTGCAGCAGCTTGGTTGGAGCTGGAG
GCCATTGTTCTAAGTGAAGTAAGTCAGGAATGGAAAACCA
AATATCATATGTTCTCATTTATAAGGAGGAGCTAAGCTAT
GAAGACCCAAAGGCATAAGAATGTATAATGGACTTTGGGG
CTTCGGAGGGAAAGGTTGTGGGGGTGAGGAATGAAAGACT
ACACATTGGCTACAGTATACACTGCTTGGGTGACAGGTAC
ACTAAAATTTCATAAATCACCACTGAAGAATTTATCCATG
TAACCAAAAACCACCTGTACTCCAAAAACTATTGAAATAA
AAAAACATGAAAAAAATCTCCCCACAATAATAGACCTATC
TATCTTTATGTTTATGAATACTTTTTGTTGTATATATTTT
GAAGCAAATAAACTCAGAGTTTTAATATCTTCCTAACAAG
AAATGAACTCTTTTGTTATTCAACAGCAGCCCTCTTTGTC
ACCAGTAATGCTCTTTGCCGCTATTAATAAAACTGCACCA
GCAGTTTGTCAGAGGGAGAGGGGGTTTAATATTTGCCTGG
AATATCTTTTCATACTTTTACTTTCAAATTATATATCCTT
CTGTTTTAAGGATATCCAGCTAAGAAAAGCCTCTCTGAGC
TCCGTTTTGGTTTTTGTTTTCCTTTATTTCTTTCTTTTTT
TCATCTAGTCTGACAATCTTCATCTTTTTTGGAATCCACT
TATGTTGATTGTAATGACTGACATATTTAAATTTATTTTA
ACCATTTCTTTTATGCTGTCTCTTTGTCCCACTTTTCCCT
GTTTCATCTTTACTTTTAAGGATGAAATGTCTAACAAATG
AAGTTCATCATATTTTAAAGGGATTTAAAAAACTGATACT
ATATTATTGATCCTATCTTGCAGAGGACAACTGCTAGGTT
TTGAATGTTTGTCCCCTCCAAAACTGGTGCTGAAATTTAA
TTCCCAGTGTGGCAATATTGTGAGGTACAGCCTTTAAGAA
GCAATTGGATCATGAGGGCTCTGCCTTCATTAATGGATTA
ATTCATTCATAGGTTGTATTAGTCTGTTTACACACTGCTA
TAAAGAACTACCTGAGACTGGGTAATTTATGAAGAAGAGG
TTTAATTAACTCACACTTCCACAGACTTAGCAGGAAGCAT
GACTGGAATGCCTCAGGAAACCTACAATCATGGCGGAAGG
CAAAGGGGAAGCAAGCACATCTTACCACAGCAGAGCAGAA
GAGAGAATGAGCAAAGCGGGGAGTGCTAGACTTTCAAACA
ACCAGATCTCATACGAACTCTATCATGAGAACAGTAAGGG
GGAAGTCTGCCCCCATGATTCAGTCACCTCCCACCAGGCT
CCTCCTCCAAGACGTGGGGATTACAATTTGACATGAGATT
TGGGTAGGGACACAGAGCCAAACCATATCATGAATTAATG
AGTTACCATGGGAGTGGGACTGGCAGCTTTATAAGAAGAG
GAAAAGATACCTGAGCTATCATGCTCACCACCTGATCTCC
TGCATGGCCTCAGGACTGCAGAGACACCAGCAAGAAGGCC
CTCACTACATGTGGCTCCTCAACCTTGGACTTCCCAGCCT
CCGTAACTGTGTAAATTCCTTTTCTTCATAAATTACTAAA
TAAGTTCATTTTCTTATAAAATTACTCAGTTTTATGTATT
CTAAGCAACAAAAATTCACTAAGACCATAAATGAAGATGC
AGTGAAAACCTTTACTCAGGTTAGAAAGCTAATCAGTGAC
CAAACTAAGGACCAAACATGAGTAATACAATGTCCAGCAC
TCTTCCACTACACAATTAACTTAGTACAATCCTCGAAGTA
CATCATCTTCCCCTCACAGAGGTAAAGAAAAACCAGTATG
AAGCTATTCATTTTACATATAGGAAAACTAAGACTTATGG
TAATAAGTCATTTACACATGGGTGGGAAAACTTTGTTACA
AATTAAAATGTTAAATTTCCAGAAATTTTGAATTCTTGGG
GGAAAAAAACTAAACAGAAATTTGTGGGAGAAAAGAAAAC
CATTAATGAGGGCTGAGGTAGATACATTTATGACTAGCTT
AGGAACAAAAAAATTATTATTAGGTCTGCTCACAAAGTTA
TATGAAATTTTAAAATATATTCAGATCTGACAATGTCTAA
TATTTTGGATTTTGCCAGTTCAGCAGCCACTTGAGTACAA
AAAAAAAATCAATATCATATTTAAGAGGAAGTTAATATGC
TGTTGGGATTTCCTATCTTCCAGGGTTAGAAGCAATGCCC
AGGAAGCACCAATTTTCAGGAAAGAGTCAGAAATTGGCTC
AAGTTAGGTGCATGTCTCTAACCACAGGGCATCCTGTTTC
TGTATCTCACTTTCCGGTCTCAATCTCCAGAGGTTTCTGT
TTCTCTTCTACTTCAGTTTTATCACCTCCGGGAACCTCTG
AGAATCAAAACATTTTTCCTAGGTTGACTTCTAAATCAGG
TTTTGGTTGTGTCTTGTTTTTACTCAGTAAATTTCCAAGC
ACAGACTTTTTCCTCCATCAGGAATCTATAGCAAGCAAGA
AGCATGTATCAGAGGCCTCTGGGCAACACCCTGGCCCCCA
GGTGACAGAAAGATCCCCCTGGCAGTATACCAGGTCCCTT
GCTAGCCAGACCTGTGAAGAGGGTCTCAATCCTGCCTCAT
ATAAAAGTAGTTTTCAAATAACCACTTTGAAGAATCTTTC
GTTATCTAAGCCAGACCAAGGCAAGAGCAAAATGCTACTG
GACTTCCCATCTAAAACAGCGACAGCAGCATAAACTACTT
GACATTAAAATTATTCCCACTTCTTAAGTAAATCATCAAC
TTTCTTCTGAATTTGAACTCGTCTAGATTCTCAACAACAG
GCAACTTTTTGATAAATTGATCGGAAGTGATCTTAAAGAC
CACCACCACCCTCCATGGTTAGTTTTACTCTACAACCTTT
ATATTCAATGTCTGAAAATAAGTTGGAGAAAGTAAGTGCA
GGATATGAACTATGAACTTTTATCTTAAATGTTATATTGA
TCGTTAACAACTTTATCATTTTTTCCAGGCTCCCAATGCT
AATCTTCATGTCTTCTGCAAAGGAAAAACACACTTAAAAG
GTAACAACACAAATAATCATACCTTTCTTGCCAGCAGTGT
GGCCATTTGAGACACTACCATGTGGCCAAGGAGAAGCCAC
ACCAGCCACTGCTTCCCCCATTCCATCCAGAAGCTCCACT
CAAAGTCAGTCGCATCCTAAATAGGACAAAATAGGAGTTT
ATCAGAGGGATTTCAGTGCACGTCTGAGTCAGAATACAAA
CTCCAGTTAATAAAACTGGAAAGAAGGTCAGTGTGAGTCC
AAACTCTGTAAAACAGGATTTACACACTTTTAGCCTTTCC
CCATCCACCTGTACACTCCCCTCCAGCTTGCTATTAGTTA
ATGGCAAAAACTGCAATTACTTTTGCACCAACCTAACAGA
ATCATTGCTCTTGCCATTCCCCAAATGCATCTTGGACTTT
CTACAACTCAGTGTCTTTGGTATAGCTGATCTCCCAGGAC
CCTCTATAGTATAGATACTATTATTATTTCCATTTTGCAA
AAGATGAAACAGAGACTTAAAGAACTCGATTCATTTACCC
AAGGTCACAGGGATAGCACAAGTAATGAATTGAGGCTATC
CCAGTTTAGACAACTAGATGTTTTCACTAAGGAGAGAAAT
GTAAATTGGACGCTAATAAAATGGCTTAAAGTCAGTCATT
CTGAGTCTTGTTACCATTTACAGACAGAATAATTTGTCAG
AGAAATTAACTAATTTCATATAAATGTATAATAAAGGAAT
GAAAGGTACACTTCTCTTCCCCCCAAGAAGCTCTGTGTCC
ACGTAGCATTCTGTGTCTGCATCGGTACCAGGTTCCACAT
GTATGAAGCTCCCCAGCAGGAGTAGGTAGAAACCTCTGAA
AAGAGTGGACATGTGGATGCTTAGGAAAGTCATACCCTCA
GGAGCCCCAGAAAGGACCACGGAGGCCAAGAGGAGCGTGG
AGAGATGCACACAGGATGGCGGGGGATTTGAGGTCTTAGA
ATTTTCTAACCAAAACGTGTGCCTGGGAAAAGGACTCCTG
CAATGACTACTGATATTGAACGCCTCACCAATCTCTACAA
GTGGAACTTGAAGTCTCTCTTAATTGGATTTGAAGAAAAG
TGTGATTTTTTTTTGGTGTACCTAAGATTGTGGGGTAATG
TCATACCAGTTACACACAAATAAAACTTTTTTTGCAGAAG
GTAAGATACACATAAAATTGATCTTGATTCGTAACAGACT
ATGAGTGCAAGGTAGCTAAGACTGGAGGCTTGGTTTGGGT
CCAGAGCTCAGGTCTACTCACACTTGCTGTGATGACCTTG
AACATGATTCTTAACCTTTCTGTTGTTTCTTCATATGACA
ATAGTACTTACAGGGATTTTTGAGGCTTAAATACGAGCCT
ATGTATATTAAAAGTTTATAACAGCACACAGTACTCACTA
AACAGCAGTACCCGCTACTCACTGCTAGCCCCATGTGCTT
CCCATCCCTTGTAAACCACCAGCCAACACTGTATCATGCT
TTACTTTGTGCCACTCATTTTAAAAAAGTTTTCCCATTTC
TTTAAATAAGGAAATACAAAACTGTGCATTCTCAAATTAC
ACATGCTCTCCACACCCCAGATCCTCATACATGATCTGCT
CATAAAGCCCCTGTCCCCTGCTGGAAATCATGTATCTAGT
TGAATTGTTTCCATTTAGAGATGACTACACCAGAGTCTGG
GACATGCCCACCAACAAACAGCCAGATAGCACAGCAGAGA
ACGCAAAGCTTTAACCTGGCTCCTGATCCCTGATCCACAG
TTTATTTCCCCATCTAGAGATTTCCAAGTTAGCTAAGAGT
CAATTAACTAAATAAAGGTAAACAAGTTCAAAGGTCATGT
GATGAGGCCATGTTAGTAAAATACCACTTTTATAACAGGG
ATATAGCCAAAAAGACACTGAAAGCCGAGACATTTTTTTT
AACACAAACTCAAAAAAGAAAAAACAACATTTGAGCTTTT
TAAATATAACATTTTTGAACACTTAGAATTACATTTAGAA
TTCATGACCCCAAGCTTACCTATGCCTCAAAACTTCTCCA
AGTTTAATTTTTTAGGGGAAAAAAGGATATAATATGACAA
AACATGTAAGACTTTCTGTTCCACCAGAAAGTCCAGGACT
CCTGAAAACTCTGCTGGTAAAATCCCATCAACAAAAATTA
CGCATGGCCTTTCACCGCTAATTATTACAAAAAACATTCA
TTTAAAGGAAATAAAAATGTCTCTCTCATGTCTATTCTTC
CCCATTTAAAAAAGTTACTTAAGGGAAATGACCACCCAGA
AAAGCTGGGCCAATGAAAAGGTCAAGATGATGTTTAATGA
TTTGGGTAAGAAAAATATTGACTCACTGCTTCTCGAAGCA
AAAGCTTTATAGACTCTGAGCTCAGTCACACATTTCAAGG
CAAACATGAAAGCCTGAAATCAGGAACAACATCATGTTCT
GTCCCTTCCCCCATTTTCTTTCTTGACTCCATGGTTATTA
GTCAATTAGGAGTCTCTTCTTTGGGACTCTAAGGGGGTCA
GATATAAACTGGGGCTAAATCCCAGCCAGGCAGAACTAGG
CAGGCTTCTCCATGGAAGCTTGGAGGCTGTACTCCAAGGA
GAAGTCACCCACATCCAACCTCAAGGTGGACACAAGCCAC
CTACTTGCTAAAATGCAGATTCTGATGCAGTCAATCAAGA
GTGGGGCCTGGGATTCTGCATTTCTAACAAGCTTCCAGAT
GATGTGATACTACCAGCCTGGGGACCGATCTGCATGACTG
ATGAAGCCTCCCTACAGCTGAATGTTCATAAACTCACAGA
ATCCTTAACAGCTCAGCCTACCCCGTACCATTCCCAGCCA
GGGAGGGCACACACTCCAAAGCTGCTACCTCACACTCACC
AACGAGCAGTCATCCTCCTGTTCACCGTTCAAAGCTCTCA
GCACCCAGACTTCGGAATTCACTGAACAAGTTAACAAATG
CGCTTGTTTATTCCGAGGCTTGCATTCTGCTACCAGGCAA
TACTAAGGACTCTGAGAGACACAATCGTTCTGGGTTTCTT
AAATAGTAACTCTAACTTCCTGGCAAAACACTTTTTCCTT
TCTTAGCAAAGGAAAGGGTCTGGGCCTAGTGTTTGTAACT
GCTGCTTTTCCCACCCACAATGGAGTTCTACTCTAGGCAC
CATGAGGAGCTCAAAGTCTGAATGGGAACACCCCCAGCAC
CAAGACCACCACACCCCACAACGAAGACACACTAAAAATC
CACTGCAAAGTGAGAGCGTTAGCAGTGCTGCAACTCAACT
TCATATGCCCAGGAAACTGACAGACCTGTCCTTTCTTCCC
ATACAATCACTGATGAACATTCGAGTATGTGTTTTCTAAT
TACAACCTCATAACAATCTTTAAAGTGGTTCATTTGTTTA
ATAGACCTTATCTTTTAGAGAGTTTTCAGTTCACAGAAGA
ATTAAGCACAATGTACAGAGAGTTCCCATAGACCCCTTAA
CCCCTCTCCATCAGCATCCCCCACCACAGTAATATATTTG
TTCCAATTGGTGAACCTACACTGATTCATCATTGTCACCC
AAAGTACATTAGGGTTCACTCTTGATGTTGCATATTCTAT
GGGTTTGGACAAATGTATAAAAACACATATCCACCATTTT
CATATCATACGGAATAGTTTCACTGCCCTAAAAATCCTCT
GTACACTACCTCTTCATCCCTCCCACCCTGACCCTGCCCC
CCCTCAATCCCTGGCAAACAGTGATCTTTTTACTGTCTCC
ATATTTCACTTTTTTCAGAATGTCATGTAGTTGAAATAAA
TACGTTTTGGGTTTTTGTTTTCGTTTTTCTGTCAGCAATT
TGAAGCTCTTTTTATTTGAGACAGTCACTCTGTTGCCCAG
GCTGGAGTGCAGTGGCACAACCTCGGCTCACTGCAACCTC
TGCCTCCCAGGCTCAAGTGATTCTCGTGCCTCAGTCTCCC
AAGGGGCTGGGACTACAGGTGCATACCACCATACCTGGCT
AATTTTAGTACTTTTAGTAGAAACGGGGTTTCACCACATT
GGCCAGGCTGGTCTCAAACTCCTGACCTCAAGTGATCCAC
CAGCCTCAGCCTCCCAAAATGCGGGGATTACAGGCATAAG
CCACTGCGCCTGGCCTGAAGCTCATTTTTCCTTTTTTCTT
CTTTTTTCTTTTTTGAGTAGTTCTGTTTTTTATCTCCGTG
TTACTAATGAGTTAACTGGAGCTCAAGAGAAAGCAGATTA
TTTGTCCAAATCTAGTAAGGGGCAGAACTGGGTTTCAAAC
GTAGGCCTGTCTGATGCCAAGGAGGAAACCCTCTTCTGAG
ACGTTTCTACTCATGCTTGTCCCTGTACCTGGACTCTCTG
CCTTCCCACCCCTTTGGCCCACAGAACTATTTGACTAGAC
AATCTCCAACCCAGAGTGCACCTCATTAATGCCCCATAAC
CACAAAGCCAGCCCAGTGACATGCACAAAACACTCACTAA
ATAGTTCAATTCAAATGTCAGCTCAGAAGTGAAGCTTTCC
CATCCCTGAGCCTCCCAGGTGGACCTCATTGCACTCCCTT
CTCTGTCATCCACATCTCAATTCTAGAACTTTTATTATGG
CATATTTATTATATTACTTTTATTCATATATTTTCTCTCT
GGAGGGAAAAATGGAGTTCTCCGAGAGCAAGAACCTTGAC
TTAAATCTGTCTCCTATGTGCCCAACATTCAGTAAGCCTT
TAAAATGGCGGGGAGAGGAAGGGAGCCAAAAAATCAGGCC
ATCTAGTACTTGTCACATTTCTCCCCCTGTTTAAACTTGG
AAAAGTCACTTAACTATCTGGACTTGAATTTCCTTGCGTG
TAAAATGAAGGGCTCGACTAGCACAATGTCTAAGATGCCT
TTCAGAAAATGGGAAAGACAGTTATTTTCCAGGCTAAAGG
AAAGAAATACTAAGAAAGTGCTTGTCACCCACCCGTGGAG
AGGGGGTGGTCCCCCCTTCTCACACCCCTATGTCACTAGG
GAAGAAAGTTATGAGAAAAAATTCCTGGCAAGTGAGAACT
TGCCCTAGCAACTCACTCCTGAGTAAATCTTTCCTCCTTC
TAGCCTTGAATTCTCATCGCCCTTAAACCTTGCCAGATCA
CAACTCACTCTCAGCCGCTTAGCTGGAGTACTGTGTTGTT
ATCACAAGGGATGGCTAAAATTCTGGTTCTGTGCTTTCTC
TTGCATTCCCCAGAAAATTGAGGACTGTTTTCCAGCTGAA
AATAACACAAATGCATAGCTACTGAGGCCTGGTCAATAGA
CTAAAATATAAAGTACCAAGCCAAGTGCCAAGGCACTCAC
CAAGACGCCCTAAGTGAATGAGAGAAATTCACCCTGTCAC
CACATCAGTTAGCTCAGTCTGCTAGTTCCTCAATCCAGAT
CCCTGGCCCCACTGTTTTGGGAGTCTTTTTGGATTTTTTT
TGTCATCAGTCCATGACCTGCTGAATAGTTCCACTGTTTA
TCTCCTAGTGAGATGGGTCAGGAGCACTGTTTTATTATGC
CTGTTGATGGCATTTGTAGATAGCTTGCTATCAGCTCAGA
AGTTTACGTCTACAAATGATGCAGAGTCTAAGAAAGGCCA
TGGATGAGGCTTAAAAATGATTTGAGGTCAGGTGCAGTGG
CTCACGCCTATAATCCCAGCACTTTGGAAAGCTGAGGTGG
GTGGATAGCTTGAGGCCAGGAGCTCGAGACCAGCCTGGCC
AACATGGTGAAACCCCGTCTCTACTAAAAATACAAAAATT
GGCTGGGAGTGCTGGTGCATACTTACAATCCCAGCTACTC
GGAAGGCTGAGACATGAAAATCACTTGAACCTGGGAGGTG
GAGGTTGCAGTGAACGGAGATCATGCCACTGTACTCCAAC
CTAGGTAACAGAGCAAGATTCTGTCTCAAAAAAATAAAAA
TAAATAAAACCTTTTAAAAAATGATTTGACCCATTGTATA
ATCATTCAAATAGTTCAAGAAATTTTATTGAGCATCTAGT
ATATGCTGCTTCATATACTCAATCACAGCACATCAATTAG
GCTTTGATATCGAGGGAAGTCTTGGAGTTACTGCAAAATC
GTTTTCCTCCCTGTACTATATGCTAGACCTACTTCAGTTC
TGCAGACTGTTCTCTACTCACTTCTACCCATTTGACCTAA
TTCCTTCCATCCCATGCCCCCTACACAGCACCAAAGTAAT
ATTTTTAAGAGCATACTTGATCATGTTATTTCCCCCACTT
AATATTCTTCATGTGCTCCCCTTAGCATTCCAGAGAAACT
TCTCAGTGAGACTCACGCAGTTCTTCATAAAATGGCCCTG
TCCCCCTGTCCACGCTTCCATCGTCCTACCTAACCTTCAC
TGCCCCCACCATCCCACATTACAACTGCATTGACCCCTCT
GACCCCACAGCACCACATTCATGCAGCTGGGCCTCCCACA
CTTTGCTCCTTCTATTTGGAAAAACCATCACTGAAGCATC
ATGTGAATGAGGACCTACCTTTCAGGTCTCAGCTCAGGCA
AGCCTTCTCCCAGGAAGCCTTTCCTAATCCATCCATTCAG
CCTGGACTCGGTGTCCCTTGCCTATGCTCTCATAATATAC
CACTATGGTTACCTGTATCAAAGCAACTTATCCCACTGTG
CTTTTTATTTTTTTATTTTATGTTATTTTATTTTGAGACA
GAGTCTCGCTCTGTCACCCAGGCTGGAGTGCAGAGGTGCG
ATCTCAGCTCACTGCAAGCTCTGCCTCCCGGGGTCACACC
ATTCTTCTGCCTCAGCTGCCCGAGTAGCTGGGACTACAGG
TGCCCGCCACCACGCCCGGCTAATTTTTTTCTTTTTTTGT
ATTTTTAGTAGAGATGGGGTTTCACCACATTGGCCAGGCT
GATCTCGAACTCCTGACTGCAAGTGATCCACCCTCCTCAG
CCTCCCAAAGTGCTGGGATTACAGGCTTGAGCCACCATGT
CCAGCCCCCATTGTGTTTTAATTACAGGTTACTGAGCTGT
CTCTCCACTAGACTGTGAGCTTCTTTCTGACAGGGTCTGG
CTCTGTCACTAGGCTGGAGTGCAGTGGCATGATCTCGGCT
CACTGCAACCTCCACCTCCCGAGTTCAAGCAATTCTCCTG
CTTCAGCTCCCAAGAAGCTGGAATTACAGGCACGCACCGC
CACGCCCAACTAATTTTTGTATTTTTAGTAGAGATGGGGT
TTCACCACATTGGCCAGGCTGATCTCGAACTCCTGACTGC
AAGTGATCCACCCTCCTCAGCCTCCCAAAGTGCTGGGATT
ACAGGCTTGAGCCACCATGTCCAGCCCCCATTGTGTTTTA
ATTACAGGTTACTGAGCTGTCTCTCCACTAGACTGTGAGC
TTCTTTCTGACAGGGTCTACATGTATATTAAGCATTGTAT
CCTTCAATAAACATAATATATTAGATGCTCAATAAAAGTT
TGAAAAATTTGAATGATTATACAATGAGTCAAACTATTTT
TAGGAACCTGGTATCAGCACAGTCTGCTGGAAAAGGGGAA
TAAGAGATACCAAAAGTGAAGAACCTAGTGTCTGGCTTAG
AATGCCTTTATAACCCCAGGTAGGGAGAAAATATAAGCTC
ACAGAATAGTTCTAGTGGATGATCTGCTCTGCAGATTATC
CTGACCAACTCCAGGCCCACTCTCTGAAAAATCAATTACT
GACTCTCAAGACATGGCCAAAGCATAGTATTATTACAATA
GAGGACCCATTTCATATTCATAAGAAACACATAAAGTATG
GAAAACACCTGGAATACAGCCAGGAATGTATGAAGTACTA
TGTCCTTATTTGTTCAGTAAATATATAAATAAACAAACAA
ACAACAAACTCGATTTTACTTTGATAGGCCCAGAAACACA
ACTCCAGGAGTTTTCAAGCTGCACATCCTGAAACAGAAGC
ACCCATAGTTAGAATATGAGAGAGTTCAGCTGTTCAAGAT
CCCAAACCCAGTCCAAGAAAAGGAAAGAAGAAAGTTCTAG
AGACTGTGGACTGAAAAGAAGTGAGTCCACGGTTAACAAA
AAGGAACTTCAGCATTCAGGAAAGCAACCATCTTAATCTT
TTCCTAAGAAGAAAACATCTGCTTGTACAGCAGGGACTGC
CAATTAACTTAACCATGACTATTTAATCCTCTCTAGCATT
ACTTCCTACACATTATAGGTTAGAAGGTTGAAAACTACAT
ATCACCGAATTCCCTGTAGCTGGCAGGTCTAAAAATGGCT
GAACTTCTGATGAACAAATACAAACACTATGACTCTGAGG
GTAAAGGAACGAGGCATGGGCTGCGAGACTTCTGAAGAAA
ATGGTGGCAGAGGCCCTTTGGCTGTTCTGCAGCAGCCATG
ATGGAGATTCTGGAGTCCAGTCAGTTCAGAGATGCTGAAG
CTGTCAGATGTGGCACCAGAGCCCTAGGTTCTCAAGCCAG
GAGCTATGTGGCAGCAGATGTGTAGGGTGGCTCTCAGAAC
TGTTGCTGGTAGCTCACTTAGTGCCTGCTCCTACAGGTCT
TTCCATTATTCTGAAATGTCTTTAAATCCCTGCAATAATT
GTCTTTTTAAAATGACTGCAATAGTTCTGTTGTCTGCAGT
GGAACCATGACTAACATACTATGGAAGAAATGTTTCCTCT
GATTGGCATCCAGCTCCAGCTTAATAACAAAAGCATTATG
AAAACAATTCACTTTGAAGGACACTAGTCTGAAATAAGTC
TATTCAATGGAAGAAAATGACACGGAAGAAAACACCAGCT
ATTTTCGGGAGGTGGAGGTTGCAGTGAGCCGAGATCATGC
CACTGCACTCCAGCCTAGTGACAGAGGGAGACTCCATCTC
AAAAATCAATGCTCAAGAACTAGGTAATGAAGGCAGTGAT
TGTTTGTTAGAATACAGTCACAAATGCATTTATGTATTTC
AAAACCCAAAGATATGTAATGTTCTCTATACCAAAAAAAG
ATAAATGCTTCAGGTGATGGATATCCCAATTACCTTTATT
TGATAATTACACATTGTATAGAGATGTCAAAGTATCAAAT
GTACTCCAAAAATGTGTACAACCATTGTATATCAATTTTT
AAAGAAAAAAAAGGAAATGACCTACCTTACCAACCACTTT
ATATTTTTCATTATTATACCTTTTTCCTTCAGAGAAAACA
GTATAGAGCTGAATATATTTACTATTTTCCTTATCTTCAT
ATCTAGCAAGTTGTAAAAATAAAATACTACAGAAATACTA
CACATTTGTGTACCTATTTCCTAAATAGCATTATTTGCTT
ATTGTTTACTTTGAGACCATATATAATATCTAATTACACT
GAGTAAGAGTTATCTGCGATCAGAGAAAACCTTTATGAGG
TTCTTGAAATCATAAATGTTTCCCTGCACATTCTAAGGCG
GCAAACTGACCTTAATGGCCCGTAAATCTCCAGACAAGAA
ACACAAAAGGAGACTAATTTTGTAAGAATTCTGCACAAAA
GAGGCGCTGCTCTCTGAATGAACCCAGGCTAACGATTCAT
TGAGCAATTATTGGAAGAGTTTTCTTTTTCCTTCAACAAC
TGCTTTTCTCTTTCTAAAAGAATTTGAACTAAATCATTTT
ACTGCTTACAATTTCCAGAGACAACACTCTCTCCCAGTCA
ATACTTTCTGAAAGATAAAACGCTTCCACTAATAAAACCT
TTTTTTCTGGAAATAACAAAGTCCCTGCTGAAACATCGTC
ACCCTCCTGCATAGGTGAAGACGCTTACAAGCGCAGGGAC
GCTGCCAACAGGACAGGCCCAGGCTGCCCTGTTCTACTGT
GTACCATTCCTAGCCTCTTCATTGCCCCTCGCCACACAAG
CCAGGCAAATTGGTCCAGGGTAAAATGGTAAAGCGGAGGT
GTTTTGCGGAAGAAGAAAAGAGAAAGCCTCGTAAGACAAG
AGGACCTAATTAACATGGGTAAGTTATTTCGCTTATCTTC
AGCCCAACTGCCAACCTAAACTCAGTAACATCCTCTGGTC
ACAACTCTCTACCTACCTACCTATTTCTCAGAAGTCACTT
TGGATTATGCAGGAGAGCAAGACTGCAGAATCTATTCGGT
TTAACATGAATAGATACTGTCTCCCTGCTCTGTCTATGCC
ATATTTCCACCTTTCCTTTCCTCCTAAAGCCAGCAAAGAA
GGAACCAAATGTTTAAAAAGAAACATTAAATTTCAGAGTG
AAGTTGAAGGCACAAAACTATATTATTTTCCCCACATCTC
TCAAATTGGAAAAACACTATATTTTCTACAAGGTATATAG
AAAAAAAGAGCTATAAACGATGAAAAAAGGTGATAAACAA
ATTAGAGATCATGACAAAAAAATGTAACAGAATGAGGTGA
CTGGAGAACAAATTACACAGAATCATGACTCCTCAGCTTC
AAAATATGCTAATAAATCACACACACCATTAATGTCACTT
CCCCAGAATATCAAAAAGACAAAGTGAGTCACAATAACAT
GGAAGGAAAAAAGATCCTCAGCCTGTTGGGGGCCACAGCC
CCTAAAATGATCCTTACACTCAGAGAATTTACTCTCTGCT
GAGGAAGTCTTCACACATGCAAGAAGACTGGTTTGTACAG
AACGTCTCTGCAGTGGGCAAACGTAGCAAACTGGAACTCC
ACATGGAGGCCCAAAATGTTGGAGATCTCCAGGGCAGAAG
GCCAATTAAGAAAGAAAGTATAATCTCAGAGAGAAAAGGG
GAGAACTAACATTTTTGCCATCTATCTAGGGGAAGAAGGG
AACCCTCCATAATCCCAGATGCCACCTTTCTACTTTACAC
ACTGCCTGAAAGACCAGGGAAACAGGTGAGCAGAGCTATG
TTGAAGAGTACTCCCATACATCTTTACATCTGTCCCCTTT
GCCCATTAGCTGCCCAAGCTGTTCAAGAGACACCTCCCCA
CCCAGATCACCCGTGAACCCACCAGCCATCACAGGCAGCC
CAGGAACCTGGGAGACTGGGAATAGAGACAGACAAGAACA
AGACCAAGGCTCACCACATCCTCAGGGCACACTGCCCCAT
CCTTCCCCCACTGTGCATTGCTTCTACCATCTCTCTTCAG
AAACCTATTTGTGTATTAATAAAATAACTCACCTTATTTA
TGATACCGGAAACTTACTTTAAAACACAGACTACAACACA
GAGACTTCTGCTTTCAGGCAAGATATAGTACACACATTTA
TCCCTATCCCTCCGCTAATGACAGCTAAAACCCTTGGATG
TAATATATAAAACAAATGCAAGGAGATTCTGAATGGTGAA
AAGAGCAGACTGGGCTAGAGAGCTGAGGACCTACAGAATG
ACAATAAGCAAAATAAAATTAAGTATGAAGTAAATGTTGA
TATATTAATATTTACATTAATGCAATATTAATTATACTTA
ATATAACTTACTAGATGGGCTTAATAGCAAAAGTAGATTA
CATAAGAAAGAATTATTGAGCCAGGCGTGGTGGCTCACGC
CTGTAATCCCAGAACTTTGGGAGGTTGTGAGGGGTGGATC
ATTTGAGGCCAGGAGTTCCAGACCAGCCTGGCTGACATGG
CAAAACCCCCTATCTAGTAAAAATACAAAACAATTAGCTG
GGCATGGTGGCACATGCCTGTAATCCCAGCTTCTTGGGAG
GCTGAGGCAGAAGAATCATTTGAACCCAGGAGGCAGAGAT
TGCAGTGAGCCAAGATTGCACCACTGCACTCCAGCTTGGA
TGACACAGTGAGATTTTTTTTTTTTTAACCTAAGCATAGG
TCAATAAAAATCACCCAATCTGAACAAGAGAGAGAGAAAA
CTGACTGTAAAAATACAGCCTCAGAGACCCTTGATATAAG
AACAAAAGATCTGACATTGTTGTCATTAAATTTTCCAGAA
AGAAAGAAGAAAAAAAATGAGGTTAAAAATATGTTCAAAG
AAATAATGGCAAAAAAAAAAAAAAAAAAAATCCCCAAATT
TGGCAAAAAGCATAAACCTACAGATTCAAGAAGCTGAATA
AACTCCAATCAAATTAAACACAGCAATTAAAAGACAGAGC
TTGGTAGAATGGATTGCTAGAAAAATGACCCAACTCTAGA
CTGTCTACAGGAATTCACTTTAAATATAATGAAATGGGGA
GGTGGAAAGTTAAAAGGATAGAAAAGGATATGGCATACAT
ACATGAATCAAAAGAAAGTGGGAGTGGCTCTATCAATGGC
AGATAAAGTAGACTTCACAGAAAGAAAATCACCAATTATC
ATTGCAGAATGATAAAAATATCTTCTCACCAATAAGATAG
AAGAATCCTAAATGTGTGTGTGTATATACACATACACATA
TACATATATATTAAAAGCATTGTGGTTTTTCAGGGATTAG
AGATGAGGAGGAGCAGGGTGAGTATGGCCACAGAAAAGGT
AGCACAGAGTAGCTCTTCAAGGTCCTATATCTTTATCATG
TTGGTGTTTACATGAATTTACACGTGATAAAACTGCATAT
AACTATATACATATACACAAATAGGTGCCTGCAAAACAGG
TGAAATCTGAGTAAAGTCTGTGGGTTGTACTAATGTCAAG
TTCCTGGGTTTGAGTTTACTATGGAAGATTCCCCACTGGG
GAATCTGGGTAGAGGTACACAAGGCCTCTCTGTACTATTG
CTGCAATTTCCAGTAAGTGTGTAATTGTTTCAAAATAAGA
CGATGCTAAAGATAACAAATCGTACTCCAAGTCCCATTAT
AGAAAAAGGGCTAAAACGAGAGTTTCTATGGTTAACCCAG
GATGGGATTTAGAACCCAGCTAGCATGTCCTCTATTTCGC
CCCCTAGTGGTAGCACCAAAGGCACCCGGTGAATAACAAG
GTGTGGAATCTCAAGGTGATGACTCAACGTCTCATTTGCA
TACCCATAGTACCCTGCAGATAGTAAATTATTTAAAGCTT
AAAAGAACATTTCTTTTGACTCAACACTTCTAACTATGTG
AAGATTAAAGAATTCTTTTTGTGCAAACTGTAGGCAGTAA
TTCTTTTTGTGTGAACTGTAGACACCATCGCTGTACTAGG
AGTTGCAGTTACTGCCATAATGAGTTAACCATTATTTTCA
GTATTCACTGGTTTCTCTTCAGATCGAACAAATCTTTCGC
CTTTTACTAAAGATTTCCGTGGAGAGAAACAAATCAGTTT
TAAACTAATTTTTTGAAGCTTTGCCTTAGCAAAGCGAATT
ATGTTTTATAAAGAAAGACCTTAAGAAAGAGCATTGTAGT
GCAACTTCGGATTCCAGGGTTACACACTGCTGCTGTTCAC
TGTTCGGTTAGACACTGAATAGTAGAACTTCCAAGGTCTT
GGTTTAAGTCTTGTTTTCCATCTCAAAGCTCTGAATCATA
TATGAGTCATATATCTTAAAAATCATATAACTTTCTCTGG
TGACATCTGACTTGCTAATTAACAACATTAACATTAGAGA
CACAGACTGGCTTAGACAATTTAGAGAGACTCCCCTTGAA
GTGATGGCCTTTAAGATCCTAAGTTCAGTCACATGGTTGG
AGAATTTCTGGTTGCCTGTCTTTAAAAAAGCCCCAAATCC
ATCCCCCTCTAGATAATATTCTATTATCTATCCACCTAGT
AAGAAATTCAATGCAAGGTGGTGATGCAAGCTCCTTAAAG
GACTCCATCAATTCCACTGATCAGCTTGGTGTAAACTGGT
TTCCACTGCTTGCCTAGCAAGCGTTTAATAAACGTACATA
TGCCAGATAGAATTTGACCTGAGATTTGCTTTCATCAAAC
CTGGGAGCAAAATTATGGTGGAATAACAAACCTTCATCCA
TCTCGAACTTTTCAGCAGCTATTGTCATCCCTGAAAGTGG
CATCAGTCAGTTCCCCACACAAAGACACCCCACTTTACAT
CTTCTCCCACATGCCCCTGTGATCTCGCTCTTACCTTGCT
GCTGCTGCTTAATTTCTTTTTAACAAAGGCTTATCAACTG
TCATGTCATGATTTTAAAAGGTAATAACCTTTTTAAGAAT
GCTGACAGGCACCACTTTTAGGAAATGTACTGAGAGAAGG
AAATGTTTTCCCTCCTTCCCGCTTCCCCATACCTCCCCCC
AAATTTCAGATCCCGCCACTATTCAACCTGCCCTAGGCTG
GAATAATCCCTTCCCCCTTTCTCTCTGGGTCTTGTTATGG
CACTTACATAATTTTGAATCCTGTTACAGCACTTATATGT
TTGTGTGTAAATTAACTTTAATCCACCTCTAAGGACAGTT
CTTAACATTGAAAGTATCCAAATAAGGAGTCCAGAAAGAG
TGAGTTAGCATTTGAAGGATTCTAATCAGAAATCTACTCC
CACACATGACTACAATTCAAATAATTCCAACATGGTACCT
AAAGCTGCACCTGAAAGTTAACTAGCATAAGGAATGTTAG
GAATAAATATTTTACTAATGAAAAGCATGGTGCTCAACAT
GTGATGGATTAAAATTTTTCATTATTACCCTTGTACTAAT
GAAGTATGTAAGAATCCCTTGAGGCCAGGTGCGGTGGCTC
ACGCCTGTAATCCCAACACTTTGGGAGGCTGAGCCAGAAG
GATCGCTTGTGCCCAGGAGTTAGAGTTTACAGTGAGCTAT
GATCATGCTACCGCACTCCAGCCTGGATGACAGAGCAAGA
CTCTGTCTTTAAAAAATAAATAAATAAATAAATTAGTCCG
GGTGTGGTAGCTCACACCTGTAATTCTAACAGTTTGGGGG
GCCATGACAGGAGGACTGCTTAAGGCGGGGAGTTTGAGAT
AAGCCTGGGTAACAAAGCAATACCCTGTCTGTACAAAAAT
TTTAAAACTTAGCTGGATATGGTGGCACATGCTCACAGTC
CCGGCTATTCTGGGAGCTATGGTGCTGGCACCACCACACT
CCAGCCTGGCCAAGAGAGACCCTATCAAAAAAAAAAAAAA
AAAAACCTTCCTTGAGCCCAGCACCCAAAGCACTGAAGGT
CTAACACTCTCTTGGTCTGTGTCTTTTGCTTCAATAAGGC
TCTATCCTCTAATCAGACTAGAAGGGTAACTGCTTCAGCC
AGCAGAATAGAACTGCACCAGCCGCAGAAGGAACTGTCTG
CAAGATGCTTGCTGGAGTACCTAAAGACAAACAATAGAGG
CTTCACAAGCTTTCAGGAACAGGCTCAATGATGGGTTTTG
TACCTCCCTATCTAATGAATGTTTGTACTTGTAGGAGAAT
TCAGAGTTAGACACTTTCACTGTTTAACATACCACTTGGT
GGCAAGGTTGTGGAGAGAAGACGTTTAACTCCTATTCACC
TCCAAATGCCAGAAGTTACCAAGAGTAAAACCAAAGAACT
TTATTTTTGTTAAACAACAAAATAGGCTTGGGTCAGTTCA
AAACATAGTACTTCTATTCAAGACTCAGCTCCAATCCACC
TACTCCAGAGAGTCTTCTCTGATCATTCCAAGGCTAGAAA
CTCTCCCAGCAATTTTTGGCTACACCGACTAGGGACAATC
CTACATATGGAAACACTTTGTGAAACGGCATGCCAGGGCC
AGCTTTCAGGCAGGACCCACCAGCAGGGCCAACTGTCCTG
GCTGTGTACAGCCCTGGCTCTTGTTACATACTTCACACAT
CAGCCGTATTAAAGCTAGGGGTGTCCTCCTGGAAGTTTCA
AATAGCGTATAAACTTGTTGAGTAGAGAAATAATGCCTGT
TACTTCCTTAACCCACAGCATTATCACAACCCAGACCAGA
AAGCAGGTAGTAAGCACTGACTTGTAAACTGCTTTGTGAC
TGAGAAATTTCTCACCATTCTCAACAGTGGGAATGTCTTC
ATCTTTCCATCGAACTCCCTCAAACATTAGTAGACTCTTG
ATAATGTTTGCTGAGTTGAGGTGAACATGCCCACTGGGGT
TGGGGACTTCTTGTAAAGGAACATTGATCTCTTGGCAACA
TTTGCCTTGTTTCATGTGTGTAAATTCTGGTGAGTTTACA
GAGGTTAGGCCTTAACTCATTTTCATTAAGCCGCAGCCCC
TCAAAGATTATTCCAGCATGTCTGTCATATCTCTGCCTCC
CTCCATCTGACAGGAGCAGATTAATAAGTGATTTGGCTGT
GTGTGTGAATGTTCAGCCTGTCTTGATTAACAGAAAATTG
GATTTTATACAATTTTTCCCCTTCCCAGAGAGGCTCGCTT
AGCAGAGACAGATTCCTGTGTACCATGCCAGCCCCTCCAA
AGAATGTGGGTTGAAGAGTCTCCAAATGGCAGGGGCAAGA
AACCCACGGATTAGGCCAGGCGGGGTGGCTCACACCTGTA
ATCCCAGCACTTTGGGAGGCCGAGACGGGCGGATCACTTG
AGGCCAGGAGTTTGAGACCACCCTAGCCAGCATGTTGAAA
ACCTGTCTCTACTAAAAATACAAAAAGTTAGCCAAGTATG
GTGGCACATGCCTATAGGCCCTGCTACTTGGGAGGCTGAG
GCACGAGAATCGCTTGGACTTGGGAGGCAGAGGTTACGGT
GAACCGTGGTTGCACCACTGCACTCTAACATGGGCAACAG
AGTGAGACTCTGTCTCAAATAAATAAATAAATAAATAAGA
AAAAAACCCCATGATTAGCGATGGAAGGTCAAGTTTGCTT
CCTTCTTGTGAACGCAAAGAATGCCGGCTCTTTACCCATC
AGTACAAGACCTTTTGTCTAGTCTCATTCATGCTAGATTT
TCTTCCTGACATGTAAATTTGCAGACAGGGAGGAAAAACG
TAAGATGCTAGTGATTTCCTGGTGAGAACAGGAATAGGAA
TTGTAGCTCTCTGCCTCATGTAAAAATAGGATCTGCAGCC
AGGTGCAGTGGCTCACGCCTGTAATCCCAGCACTTTGGGA
GGCCGAGGTGGGCAATCACGAGGTCAGGAGATCCAGACCA
TCCTGGCTAACACGGTAAAAACCCTGTCTCTACTAAAAAT
ACAAAAAATTAGCTGGGTGTGGTGGTACATGCCTGTACTC
CCAGCTACTCGGGAGGCTGAGGCAGAAGAATCACTTGAAC
CCGGGAGGTGGAGGTTGCAGTGAGCCGAGATCACATCACT
GCACTCCAGCCAGGGTGACAGAGTGAAAGTCTGTCTCAAA
AAAAAAAAAGAAAAGAAAGAAAGAAAGAAAAATAGCATCT
ACATTGTGAATGGATAAATAGCAAATTTGTTTATTAATTC
TTAGCCACCAGGTACCCTGCTCTGTTCTCTCTCTTTTCTA
TCTAGTAGTTCATGGGAAATATTATTTGTTTCATTAAAAA
GGTCTTTGAAGGCAGGCGCAATGGCTCACGCCTGCAATCC
CAGCACTTTGGGAGGCCAAGGTGGGCAGATCATGAGGTCA
GGAGTTCAAGACCAGCCTGGCCAACATAGTGAAAACCCAT
CTCTACTAAAAAATACAAACATTAGCCAAGCATGGTGACG
GGTACCTGTAGTCCCAGCTTCTTGGGAGGCTGAGGCAAGA
GAATCACTTGAACCCAGAAGGCAGAGGTTGCAGTGAGCCA
AGATCATGCCACTGCACTCCAGCCTGGGTGACACAGCGAG
ACTTTATATGGGGGAAAAAAAAGGTGAAGGTAGAATCAAA
GGTTTAGCTCTGCAAAACTAACAGATCGAGAGAGAGAGAG
AGAGAGAGAGAGAGAGAAAGAGAAAGAGAGAGAGAGAGAG
AGCGCATGTGTGTGTATAGAGAAGAGAAAGGAGAGAGAGA
CAGGGCAAGGCAGGAAAATCAGTCAGAGGGCTTCAGAAAG
AGTCCACAGAAGAAATGGCACCTGAAACCCTTCAATGACT
GACCACTGCCCTCTGGATAAAGTCCAGACTCCACATATGG
CACTCCATGGCCTTTATGATCTATCCCCTGCCTATGTTGA
GTCATTTGCCCTCCTCACATCTCAACCTTCTAGCCAAGTC
AAATGTATTTCACTCAAATCCAGGTCATCAGGCATGCTAT
TCCCTTCACCTAGCTTTGTCTTCCAGCCATCACCTCCCTT
CAGTCCCTGCCGGTGGGGTTCTCCGCACCCTCTGCCTCTA
CAAGCCCCAGTGGCTATTGCACCACGAGCTCATTGTCACA
TAATCACCTTCCCCAAAACTTCAGAGCCCACTCAGGACAG
AGACTGAGCCTGGAATGTCACAGCATCCCTGGCACGTGGC
CTGGAAGCTGCTTACACAGCAGATGCACATTTAACTCATT
TGTTAAATGAGTCAAAATGGAATGTTGTTTTCCTGAAGTA
TTAAAATGCAGAGGCATTTATAGATAAGCCAGATCTTAAA
ACCTTCATGGGGAAAGCATGAGTAACTAAGAACTACGTCT
TTATAGAAGTACCTCTTTCTGTATGTTCACAGTCATTCGT
ATTCAGGCTCCCCTGCCTGCCTCTGCCTCTTCTTCCTAAG
TCTCCTCACAGGCACTGGAAAGTCCTTTCTGATTTTACTT
CTGAAAGAACAGCTTATTTGGAGGTCTGCCCCAATTTCAG
AAACCTGTCATGGGAAAATGTGTCCTCAGGAAAGAACAGA
ATTGATTACTTGTAACACTCTTTATAATGCATTAGGATTT
TGAGAGCTCTTTTCAATAGCAGTCCCCCTCTACATGTAAA
TGTCACTCTGTAGAACATTACCTTCTTGCTAGAAAGGGAG
GATCAATTCTTTTTTTTTTTTTTTTTTTTTTTTGAGACAG
AGTTTCACTCTTGTTGCCCAGGCTGGAGTGCTATGGTGCA
GGCTCGGCTCACTGCAACCTCCGCCTCCCAGGTTCAAGTG
ATTCTCCTGCCTCAGCCTCCCAAGTAGCTGGGATTATAGG
CACCCACCACCACACCCAGCTAATTTTTGTATTTTTAGTA
GAGACGGAGTTTCACCATGTTGGCCAGACTGGTTGTGAAC
TCCTGACCTCAGGTGATCTGCCCACCTCAGCCTCCGAAAG
TGCTGGGATTACAGGCATGAGCCACCGCACCCGACCAAGA
ATCAGTAATTCTTAGTGCTAAAGCAAGGAATTATTCATCC
ATGGAAGAAAAAAATAACAATAACCACAATAACATGTATT
GTGCATTGATTCTGTACTAGCCACAAGCATGCTGGGTGTT
TTCTGTCCATCACCTCTTCATAATCTTTTATTCCCATGTT
TCAGGTAATAAAACTGAGGCTAAAAGGAAGTAAATGAGGC
CAGGCCACAGTGTCTCATGCCTGTAATCCCAGCACTTTGG
AAGGCCAAGACGGGTGTATCACTTGAGGCCAGGAGTTCGA
GACCAGCCTGGCCAACATGGCAAAACACCATCTCTACTAA
AAATACAAAAACTAGCTGAGTGTGGTGGCACATGCCTGTA
ACCCCAGCTACTCAGGAGGCTGAGGCAAGAGAATCACTTG
AACCTGGGAGGCAGAGGTTACAGTGAGCCGAGATCATGCC
ACTGTACTTCAGCCTGTCTCAAAAAAAAATACATTTTTTT
AAAAAGGAGGTAAATTGTTTTCCCAGATCTAGCAAAGCCA
AATTTGAACTCAAGCCCATCCAACTCCAAACCTGTGCTCT
TTCTATTATGCCAAGTATTTATGATCTTGAATCCTAACTA
AAATGAAAAAATTAATGACAATATACCTGACATAGAACTT
CATTTGTATCAGTTTGGTTCAGATGCTACTGTCTAGAAAC
ATGTTTACTTCATCGAGCAAGCAACATGGGCACTGAAATA
CTTCCCCTATCTCCCTGGCATCACTAGAGAGAAGACCAGT
AAGAAGTAACAGACAGGGACGGGCAAATACGACGACAGAT
CACGCCAGAACCCAGCAAGACTGGGTTTGCCCCATTCCTG
CCACACACAGGCTCTAGCACAGCACACTGGAGCCTGCAGG
GGTGGGGGTCAGGGGGCGCTTTTACCCTGACAGCCTGGAA
GAGCAAACATTACAAAAACGGATGCAAAAACCAAAGCATA
TGGAGTCTGAACAGCCCTTGACAGCCGCACCTACACAAGC
ACCCACACCGCATCTGTTGTCTCGGCAAGTGCAGTCAGCG
TTACCCTCAAAGAAATGACAAAGCTCAAAGAAATGACAAA
GCTCAAAGGCGTTCTTGATTGGGGCTGTAATCCTCCAAAC
CCGAACATCATCAAAAATTGGAGGACTACAGTCAGGTCCA
GCTCCCTTTCACTGCCCTAAGTGAAGCTTCACTTTGAGTC
ACCATTTCCTTAATATGTTCTTCCCTTTTCTAACCACAGT
GACACCACTGGAACAGCGTTTCCTCTACTGATGATCTTGC
CAAACCCTACCCATTCTTTGCAGCTCAGGTGAAGGTGCAG
CCCCTTCTCCCAGAGGCAGTTTGTGATTGTTTTGTGCCCA
GAGTGGTCTCTCCCTCCTCTGACTCTACACACTGTCCCAC
TTCGCCCGCTTATCTACATGGCTATCTAGAGGCACAGAGG
ACGATGTATTTCACCTCCATGCTGCAACCTGGCACTTCAC
TCTTTCCTGCAGTTAAATTCAACAAAATACTCACTGACTC
TGCTCCAGGCATTGAAGATACAGAAATGACTACATCCCAG
CCCTGCTTTTGTGGGACCCACAATCTATGTGAGAAAGGAT
AACACCAAATAAAATTCTACAAATCAATTTTTCATAATAG
GGTACACAATTTGATCCAAAACAGAGCTATCCTATCACCC
TGTTTACTGCCTTCATGTCATTTAGCTCAGTCTGCAGCCA
TTGTTTGTTCATTTATTTGTAGTCAGCCTGTCCCTAGTAG
GAGACACTAGCATAGGAACATTGTCTGTCTGGTTCGCCAC
TATCCCCAGCACTCCATATGGACTTGAGCACAGAGACACT
CTCGTTGAAAGCTGTATTCGTGGAAGGAAGTAAAGAGAGA
GGCAGGGAAGTGTCAGGAACTATGAGTACCAAGGCCGGCT
TGAGGTTCAGGCAATGCTTCCATGACAGGGAGCCAGCTAT
GATCTGGAGTGTGAGTGAGGGCCAGACAGGGAAGGCGTGA
GTCCCAATCCAGAAGAGGAACAGGATGAGCAAAGGTAAGA
ATGGCAAATTGGCATGACCAAGAGAGTGGTCACTTAAGAG
CACTTAAATATTGCTGTAGACCAGCTGCTTTTAAAAGGGG
ATGATTTTGCCTCCCGGGGGCATTTGACAATGCATGGAGA
CTTTTAAAATTGTTTTTTGTGGTTGTTTTTATTTTTAGAG
AGAGGGTCTCACTCTGATGCCCAGGCTGGAGTGCAGAGTG
CATTGGCACCATCTCAGCTCACTGCAACCTCCACCTCCTG
GGTTCAAGCCATTCTTGTGCCTCAGCCCCTGGAGGAGCTG
GGATTACAGGCACACATCACCATGCCTGGCTAATTTTTGT
ATTTTTAGTAGACATGGGGTTTCATCATGTTGGCCAGGCT
AATCTCAAACTCCTGACCTCAAGTGACCTGCTGGCTTTAG
CCTTCCAAAGTGCTGGGATTACAGGAGTGAGCCACCACAC
CCAGCTTACTTTTTTAAATTGTTAAGGCTTAGGGCAGGAA
ATGCTGCTAGCATCTACTAGGTAGAGTCCAGGGATTCTGC
TAAGCATTGTACAATGTCCAGAGCAGCTCCCCACAACAGC
CATCTGATCTAAAATGTCAGCAGTGGCCAAGCAGTGTGGC
TCACACCTGTAACCCCAGTGCTTTGGGAGGCTGAGGCTAG
GAGTTCAAGACCAGCCTGGGTAATACAGTGAGACCCCATC
TCTACAAAAAATTAAAAATTAGCCAGGTATGGTGGTGCAT
GTCTGTAGTCCCAGCTACTCAAGAGGCTGAGGCAGGAGGA
TCGTTTGAGCCCAGGAGTTCAAGGCTCCAGTGAGCTGTGA
TTATACCACTGTACTCCAGCCTGGGTGACAGAGCAGGATC
CCATCTCTAAAAAAAATAATAATATTTAAAAAAAAAAAAA
ATGTGGCCAGTCATGGTAGCTCACGCTTGTAATGCCAGCA
CTTTGAGAGGCTAAGGCAGGTGGATCACTTGAGGCCAGGA
GTTTGAACCAACCTAGTCAACATGGTGAAACCCCATCTCT
ATTAAAAATACAAAAATTGGCCAGACGTGGTGGTGTGTGC
CTGTAATCTCAGCTACCTGGGAGGCTGAGACAAGAGAAAT
GTTTGAACCCGAGAGATGGAGGTTGCAGTGAGCTGAGATT
GTGCCACTGCACTCCAGCCTGGGTTACAGAGCAGGATCCC
ATCTCTAAAAAAAATAATAATATTTAAAAAAAAAAAAATG
TGGCCAGTCATGGTAGCTCACGCTTGTAATGCCAGCACTT
TGAGAGGCTAAGGCAGGTGGATCACTTGAGGCCAGGAGTT
TGAACCAACCTAGTCAACATGGTGAAACCCCATCTCTATT
AAAAATACAAAAATTGGCCAGGCGTGGTGGTGTGTGCCTG
TAATCTCAGCTACCTGGGAGGCTGAGACAAGAGAAATGTT
TGAACCCGAGAGATGGAGGTTGCAGTGAGCTGAGATTGTG
CCACTGCACTCCAGCCTGGGTTACAGAGCAGGATCCCATC
TCTAAAAAAAATAATAATATTTAAAAAAAAAAAAAATGTG
GCCAGTCATGGTAGCTCACGCTTGTAATGCCAGCACTTTG
AGAGGCTAAGGCAGGTGGATCACTTGAGGCCAGGAGTTTG
AACCAACCTAGTCAACATGGTGAAACCCCATCTCTATTAA
AAATACAAAAATTGGCCAGACGTGGTGGTGTGTGCCTGTA
ATCTCAGCTACCTGGGAGGCTGAGACAAGAGAAATGTTTG
AACCCGAGAGATGGAGGTTGCAGTGAGCTGAGATTGTGCC
ACTGCACTCCAGCCTGGGTGACAGAGCAGGATCCCATCTC
TAAAAAAAAAAAAAATGTGGCCAGTCATGGTAGCTCACGC
TTGTAATGCCAGGACTTTGGGAGGCTAAGGTTGAAGGATC
ACTTGAGGCCAGCAGTTTGAGACCAGCCTAAAATAATGAA
ACCCCAGCTCTACTAAAAAAAAAAAAAAAATTAGCTGGGC
ATGGTGGCAGGCACCTGTAACCCCAGCTACTCAGGAAGCT
GAGGCAGGAGAATCACTAGAACCTAGGAGGCAGAGCTTGC
AGTGAGCCAAGATCATGCCACTGCACTTCAGCCTGGGTAA
CAGAGGGAGACTCTGTCTCAAAATAATAATAATAAGAAGA
AGAAGAATGTCAGCAGTACTGAGGTTTACCAATCCAGCTG
CAGACTAACATTCAAGGGATGGGCTGGTCAGAAAACACAA
ACTTTCTTTTAAAGGTCATTTCTAGTCACACCTAATATCT
TCTTTTGATTAGAATTTGGACCAAAATAGCATGTGCTTGC
CACCTCCTATAGGCTCTGAGAAAAGAAATATTCAGCAAAA
ACTGTCTTGATCCTAAGGACCTATATCAATGTCCTTCATC
TGCTGGATATCCACCAGGACTCATCATTTCCTCCATAAAT
TCTAAGGCTCCAAACCACCCACCCCACATGCAAGGTGATG
AGAAGCAGAAAGATGAGAGAAGGTGAGAGGTGCTCACAGC
ACTGCAGATGAATGATAGACAGAGGGATGGACAGACAGAT
TTGTCAGGATGGCAAAAGACTGAATCCTTGGAGCTCCCAG
AGTATGTGCCTGTGCCACGTGGACTTTTCTGTGAAGGCAG
AATTGGCCTGAGCAACAACACTGCCAACCCCAGCCCTGTT
ATGAGAGCTGCTGTGCAGAGCACTGAGAAGTGGTCATCTC
TGAGGGCTCTGGAGCCTCTGCAGGGAGTCAAGCAGCTGGG
CTTGACCCAGTGAAGTGACAGGAGCCGGGAAGTCAGTGAA
GACAAAGCCCCTTTGTCTAGAAGTAGCAACACATGACTGG
GCTGAGCCTGCCCTTGATAATGAAATCTGTGGCAGCTCCA
AAACTTGTTGGGTCCTCACCCTGTGTTTCCTTTCTCACGC
TGCCTCACCATTGCTCCTCTGCAGCTGAAAGTCTCTCAAA
TGTGTCTGCTTATTTTTGCCCCTGGCACATAATTCTATAT
TTCAGTATTATCTAAAATGTTTGAATTTTAATTCTAAAAG
GAAAAAAAATCACCTTTTTTTCTGCTGTAAGACATCCGCT
AACGTTATATTTGTAAAGAGTAGATCTGAGACACACAAAG
GCTACCTCCTATTACATCTCAAATTCCACTTTGTGACAAA
GCTTCCTAAATTTCCTCATCTCTGAGGTGGGTACAATACT
ACCCACATTACACTCTCACTAACAATCCTAAAAAGAGCTT
ATTTAAAGAAGAGCCATCTAGAAATGGATGCCACGGATGA
AAATTCAATTTACATCTAAGTTTTCATGGAAGTGTCTGGT
GGGTAGAGCAAGGAAAGCCAAGAATGGCACCCCATGCAGG
GCAGGATACTCTTCCTAGTTCCAGACAAACATGGGCCTTG
TATCTTATGCATGGCTCTGTACAGAGCTGGGAGAAAGGAA
CGGCTTACCCTAGCAAATCAAAATGGAAATTGAGCTATAT
TTGTTACAATTCGAGTAAGATCTGCAACTTTCAACAGGAG
AAAAACAGAAGTACAGGCAGTGCCCAACTTGGACATGAAC
TGTCTTGCAAAAGTTCACTCACAAGCAGAATGTTCAGAAC
CTGGAATGCAAGGTGTCTTTTATGTCCCAAGCCAGCTCAC
AAAAGGCTGATTGAATTTATGATTTATTTGGTATATTACA
TACTTAAAGTAAAAATAGAAAACAACACAAAACAAAAAAA
CAAACAATGCTCTGATCACATTTTAAAAACATATAAAAAT
ACTTAGAAAAACAAATATGCAGCCTATAATTAGCCTTGAC
CCGAAGCCCACACCATGAGCTGGGCCCTGGACCCTCCACG
GTCCAAGTCGTAACTGAAATGCGGCCCTAAGAAACTGAAT
GGAGAAGAATGAGAAGAACTCCAGCCTCAAAGGGACAGGG
GTTCTGGTGGGAGAAAAAAGTAGTCAGGCATCTCTCAACT
GGAAGAGAAGGGTGTGGTACCCTACCCAGAATATATACTC
TAGCACAGACGTGCTACTGGTCACATCTAGAAAGACACGG
GTATGTGAAAGAACAGTGGCCACTCTGCCTGCTACCAAAG
TAGACAAAATACAAAATGAGCTGCTGCTGAAGACAAGCGA
GCCAGCACCCTGGCACCGCCCCACCAGAGGGAGGAGGAAT
GTGAATTCCCAGCACGCTGTGCAGCAGCGTGAACAGCCAG
GGACACCCAGGCCGGAAGGAAGATGTTTCTGTAGCTGCCA
ACAGTCGGTGTAGGAGTGTCCAGGGGCCACATGTGATTCT
GATGGATCTGGCTTGGTCAAGAAGGAAGTTTCTGAGCTTT
CCAAAAGTGAACTGTCCTAACTGATAAGGTTAATCACATT
TCTGGTATCTTCAGAAGAGAACAGGGGACAAAAACATACA
GACCCTGGGAATGCCTTCCCCAACACAGCACACTCACACC
TTTACAGCAGAAAGGACGCTTCATTCCAGATTGTTGCTGA
ATACGATACCTGGATCGACTCCAAATACAAATGTGATGTG
AAATATTGAAATCAGGTTTGAAAACTGAGATTTTTTATTC
ATCCACTTTGTACCTTCTTTAATCCTCCAAATAAAGTATC
AGCCTCCAGCTCAAATTCCTGGTCCAGCTCCTCTTCATGT
TCTGACCAAAAAAAAAACAAAAAAAAGTCTTCGTTAGTCA
CAAATTTAAACAAAACTGGGTTGGCTGAAGAGCTGAAGCA
CTAAAGGAATTGGACTATGTCCTGGAAAAGCAGCCGGTGG
ACTAAGCTGCAGGCACGGAAACATACCACACTCCTTGACC
CTGCTTTCCAGTGTTCTGTGACCTAAGTTCCTGGAAATAC
GTAGAGCCACTGATGGAAATTTGGATTGTAATAAGGGTCA
CAAAAGGAGAGAGCAAGGGAGAAGAGTTTCTAACACAGGA
AAACATGGGAAGGGTTACTGCAAATGGCCCACGTGCACAT
GCTGTTAGAAATTTTGGGCCAGGCATGGTGGCTCACGCCT
GTAATCCCAGCACTTTGGGAGAACGAGGAGGGCGGATCAT
GAGTTCAGGAGTTCGAGACCAGCCTGACCAACATGGTGAA
ACCCCACCTCTATTAAAAATACAAAAATTAGCCAGGTGTG
GTGGCAGGCACCTGTAATCCCAGTTACTCAGGAGACTGAG
GCAGGAGAATCGCTTGAACCAGGAGGTAGAGGTTGCAGTG
AGCCAAGATTACACCACTGTATTCTAGCCTAGGCAACAAG
AGCAAGACTCCATCTCAAAAACAAAAAAAGAAGAAAGAAA
GAAAAAAAAAGAAAGAAATTTTGACACAGACTTGCCACAA
AATATGGTGATTGGATCCACTATGATATAATGCTAACAAA
ATATAATAAAATAGTCATATAATGGTAATGAGCATGTATA
TAAGTAAACAACACAGTTGATTTGAAACAAAAGATAAAAT
AATATCTGCAAACACTTCTTGAGGATGTACAATAACCAGA
CACAGTACAAGACACTAGGAATGAAATGCAACCAGACTGG
TGTGGCTTTTGTCTTCCTGGGGCTTACTGTTTACTGGGGA
AGATAGACAAACACAGAATAGGAAACTACGATAGTGCTGA
TGAGTGAACTGATGCAGGAAGGAATGCTGTGGGGGCTGAT
GCTGAGGTGCGATGTCCTGTAGGCAGCTGCATGGGTGTGG
GTGGAGCTCACAGGAATGCTCTAAGCTGGAGATAAAGATT
TATGAGTTCTCAGTATAAGGGTGGGACAAAGCCACCAGAA
TGACTGAGATTCCCCCCCAAAAAAGGACAAAGAGTACATA
GACAAGAATGGGGAAATATTAATGTTTATCAGATCAACAA
AAGTATAAAAACCACAAGAAACCAAAAAGGAGCTACCCAG
AAGGAAACCCAGGAGAGAGTGCTGTCACTAAAATATAATC
ATGAAATGATGCTGGGTTCAGAGTAGGATCAAGGGGCAGA
TTCACACACTAGATGCAAATAGCAAGCCAAGCGTCAGACC
ACAGGCAACATTTAGGAACAATACAAAAGGGAGGGGCTTG
CACACCGGCCCAGAGTACACATGGCACACCTCCAGGAGCC
CTAGCTACAGTGCACTCCAAGTGATCTGGGTGTGCCATGG
AGGTGTGTGATTGCAGTAGGGCACTGGTCCTCTCTGTGAC
AGCTGTATGCAAGACCACATTGTGTATGTGTGTGTGCATG
CACCTATTTGCGTGTTGCACTGCACACAGACACACAGACT
CAAGTCCAAGGGAACAATTGGCAAACAAATGACAAGTTAC
TGTGATGCAACAAAGAAGTAACAGAAACCTCTGAATTCAT
TAGGGCAAAGAGAGTACAAAAACTTTCTGCCTCTTCCCTC
TTCTGTTTTGGCTTCACTTTCACACAAACTGCAACCTTTA
GAAACATCAGAGTTACACGGGATTAAAACAAAGCAAAAAC
TTAAGCTCTTTTTTTTGGTGCTTCTTTTTTAAGAGTTCAT
TCAAAAGCAGTGGCATTTATTTACACACTAGCCTCAGATT
TCCTGAGGCTGGAACATATCTCCCTCTAGTGGGAGCAAGG
AACCCTATGCAGACTGGAGAATGATGATGAAATCTTGCCT
AGTGCTGCCCAACAGAAACAGAACATGAGCCACACTTAAA
ATTTTAAAGTTTCTAATAGCCACAAAATAAAAAAAAAAAG
TCGTTAATTTTACTATATTATTTACTCCAATATAAATTGT
ATTTCAATATGAAATCAATATTAAACAGTGATATGAGTTA
TTTTATGTTCCCTTTTTCTAATTTTTTATAATCCTATTTA
CATGTCATCTTTATTGCACACCTCAATTTGACCTGGCCAC
ATTTCAAATGCTCCCTATCCAGATGTGGCCCATGACTACA
GTACTGGACAGCATAGCTCTAGACCAAAAATCCGTCCTTG
ACCAGGCGCGGTGGCTCAAGCCTGTAATCCCAGTACTTTG
GGAGGCCAAGGCAGGCAGATCACCTGAGGTCAGGAGTTCA
AGACCAGCCTGGCCAACATGGAGAAACCCCATCTTTACTA
AAATACAAAATTAGCTGGGTGTGGTGGTAGGTGCCTGTAA
TCACAGCTACTCAGGAGGCTGAGGCAGGAGAATCGCTTGA
AGCCAGGAGGCAGAGGTTCCGGTGAGCCGAGATCACACCA
CTGCACTCCAGCGTGGGCACAAGAGCGAAATTTCATATCA
AAAAAAAAAAAAAAAATCTTTCCTCATGTTTTGGAGAATT
CATATATATCACCTTTGCCTCATTTCTTGACACAAATGCT
CCCTGACATAAATTTTAAATTCTAAGTTAAATCCATTCAT
GACCCATTTGGAACTCACTGTCTTCACATTGTCGTAAGTT
AGCTGAAAATCCCCAGCTGCAGAATGTAGTTGATACAGAA
GAACCTGCGGCAGGACATCTTTCCACAAGTTGCAGTAACC
CTCAGAATTTCTGATTATATCTTCTGGTAACCGCCCTTTG
GGTTCATTTGGCCCACTGCCCAGACACAGCAGATTTATCA
AGACAGAGGAATTGTAATAAAGAAATTCAATTCACACAGA
GCTGCCTAAATGGCAGATGAGAGTTTTATTACTACTGAAA
TCAGTCTCCTGAAAATTTCCCCCAGCCCCACCCCAGAAGA
AGTCTCGCTCTGTTGCCCAGGTTGGAGTACAGTGGTGCAA
TCTCGGCTCACTGCAACCTCCGCCTCCTGGGTGCAAGCGA
TTCTCCTGCCTCAGACTCTCGAGTAGCTGGGATTACAGGT
GTGCGCCACTATGCCTGGCTAATTTTTGTATTTTTAGTAG
AGATGGGGTTTCACCATGTTGGTCAGGCTGGTCTTGAACT
CCTGACCTCGTGAGACTGGTTTGTTGTTGTTGTTTTTAAG
GATAATTTGGCAGGTAGAGGGCCAGGGCTGATTGGTCAGG
TCGGAGATGAAATCATAGGGAGTCAAAGCTGTCCTGCTGT
GCTGAGTCGGTTCCTGAGTGGGAGCCACAAGATCAGATGA
GCCAGTTCATCGATCTGGGTGGCACCAGCTGATCCCTCCA
GTACAGGGTCTGCAAAATATCTCAAGCACCAATCTTAGGT
TTTACAATAGTGATAGTTTTACCTAGGAGCAATTGGGATG
GTTTAGAATCTTGTGGCCTCCAGCTGCATAACTTAAGCTT
CATTTCTAATCTTATGACTAATTTGTTAGTCCTACAAAGG
CAGTTACATTTATAATTTTTGCACAGGCAGTTTTATTCTT
AGGGAGGGACCTCGGACGTTCATTCTTTGAGCAGAACTGG
AGTTTTTATCCTAAGTCAAACACAGTCAGGCAAGAGGCTG
CCACAAACAGAAAAGAAGCCTTCTGTGCCTGGGAATTCTC
TCCCCATCACACAGGACTGACTGGCAGAGCCTGCTCTTTC
TTCCAGTGCCCTGCTTCTATTTCCCCAAATTCAGTGCTTC
ACAAAACTGCCTGAGAGCATAGAAATGAAGCAATTTCTGC
TGATGAGTCCTGATTACCACGTCAGCTGTTGATTCTTGCC
TTCCACAAAAGGATACATCAAAGCTCCATCCTACCTACTG
AGTGAGAGGATTTGCATTTTAATCGCTGTCAATGAGCTGT
GGTGGTAAACCATTTACTTAAAACCTCTAACTAACCTACC
CCTTTTCACTCTCAGCATTTTGATGGGAAATTAATTCTGG
GGTGGGTGTAGTAAGAGGGCAATAATCAGAAAGAGAAGAA
AACACATACACACACCCTAGTCTGACACAAGACACAAGCC
ACTGGGAGCAGCACACCCAGTCATGGCGCACGTGCCCCGC
TGTTTCTACGCATTGGCAAAACTCCAATCAGCTCCTACTG
ATTATTTCTCCAGGAAGCCATGAGTAAAACAGACTGTGGT
AGTCATTGAGAATAGGAAGGGCGGCACAGAAAAGATGGGC
TTCTGATGATGGGAGAATTTAGTGGTAAGCAACTCTCAAA
TATTCATCTGCAGATTATCCTACAGAAAGGGGGTGGTTTT
CATGACACTCTGGAGGCCTAGGGGCTCCTTCTTTCCTCTT
CCAATTTCCACTTGAGGAATAAAAAAGTGATTTAAAAATA
ACGCAAGGAAAAGCAAATCATATATGCCAATGGATGTAAA
AGGAGACTGCATAAATGTCCTTCAAAACTCCCAAATAGGG
CTGCTCATCTGCCACTCACCTGAGAAATTCTGAGTCTGCA
GGGGCAGACCACCAGGTGTGTAGTTTGCATGGGAAACTTT
AGAGCTTCCGGGAGAAGTAGAAGCAGCCTGGACTGAAATG
GAAACTCTCAAGCCAAGAGTGAGCCATAAGCTCTATGCAT
GTTCAGTGTGTGGGGTCTGACATGGAGCACCAGATGGGGA
GCAGAAGGAATGAGGAGCTGTGGAGTGTAATACTAGGGCT
TGCCCACAAATGCCCTCCAGCCCAGTCTCTGCCCCATGTC
ATTGTGGGAGGCTTACTAGAAGTCTTAAGAAAGCAGATTA
TCTGGAAGTCAACACTCCCCCTATGTGAGGATAAAAAAAT
ATTTTTCCTCTAACTTTCGAAGGTTCATGACTGAGGCCCC
TGTAACAAAAGGCACATTAACAAGAGAAGAGCATACAAAT
ATATTTAATGTAAGTTTTATATGATACAGGAGCCTTCGTA
AGGAAATGAAGACCCAAAGAAATTACTAAATCTGTGTATT
TTAATGCTAGGTTTGATGAAGATTGGACAGTCGTGGAGAA
ATAGATTTGGACAAAATGAGTATGTTCTAATGGTAATAAA
CTGAGGGGAACTTAGCAAGACCTATTTCTTCTGTGTGATC
CTTCATCTTCTGAGATAAGGATGCTCCCTTCCTTTGTGTA
TAGAGAAGGCACCTCTCAGATGAGGGTTTTATGACCTGCT
TCAGGGGAGAAAGGTTGGGAGTAACTTTCCCGCTTCTGCT
GTTTTCTCAAATGCCAAGATGCCATGTTTTGAGGTAGTGC
TCCTGAACCCCAACACCTACCTGAAGGACCAGTGTCAACC
CAGGAGGAAAATGCCAGTGCAAGAAGGAAGGGATAGGCTG
CAAGACTTGGGATCCATTCCAATAGGAAGACAGTGATTCA
ACTGTTTCCTAAGACTCTGGCCATAGGTAACAATGGAAAC
CACAGTCAAATATAATGTGAAGCATCACCAAACAGAATGT
TTGGAGCCTTGGCTGTTCCACAACACTCACTGTTAATGCT
TCATGACAGGCTGTTCAGTTCCCGGCTCCTACAGAAGTAC
ATTTGGGTCTTTTCACAAAGTCTTGTTAGCTGAAGGGCCC
CTGGTGGCCCCAGCCATACTCAGTCAGCTCACTTGGTTCT
AAGAGCAAGGACACCTGTTCAAGGACAGGACCAGTGGCCT
TTGTTTTCCCACCCTGGACTGGGCTCTCCAGAGTTACTGA
TCATCTTGCAACCAAATAAGTTCCTCTAATCACAAAAGTC
AGTGGGAAAAATTACTTCCAAAAAAGCCCATGCCCCATGA
GAGGTTAGCACGTTGCATGAACAACGTAAAAGAAAGAACT
CATCTATAAATGAGCTTCTGTATCCTTTATTCATAAATCG
AGCTTAGTAACAACGAAAGCCACAGGTTTATACAGAAATA
AACAAAAGGTAGAAGGTGAATGTGTTCAGTCAGCTATACT
AGCTGTATCCCACTTTAAGAACAACTGTATACAAACAAAG
AAATAGGGAGTAGTGATTCAAATAAATACTTTGCACCATA
AAAAGCAAAGGCTCCTTAAATATGAGGGCTCCCTGGTGCT
AGAGTGTATTTAAAGAAACATTAACTACAGATATATCAAT
GAATATTAAAAAAATGAAAAAAAAAAGCCTGTGACATGAA
AATGCAAATCAATGGGAAGCACAATTTCATTTATGAAAAT
GTCATTAATATGCAACTTTTCAGGAACATAGCTACTTCAT
AAAAGAAGATGTGCCTGGTCTCTGTAAAATCAGAAGGTTC
TAGGGTAGCTGCTTTTCATTAGAAAATAATTTTCACAGGC
CAAGCTTAGTGGTTCATGCCTATAATCCCAGGACTTTGGG
ATTTGGCTTGAGGCCAGAGGTTTAAGACTAGCCTGGGCAA
CATAGCAAGATCCTATCAACAAAAAAAAATAGCCAAGCAA
GTATGCAAGTGTGGTAATGTGTGCCTATAGTCCTAGCTAC
TTAGGAGGCTGAAGTTGGAGGATCACTTGAGCCCAGGTGC
TTGAGTTTGCAGTGAGCTAGGATCGAGCCACTACACTCCA
GCCTGAGCAACAGAATGAGACACTGTCTCAAAAATAATAA
TGAAATAGGAAAATATGAATTGTTCAAACTGACTTCAGAA
TGAAAACATACAAATCACCCTGAAAAGTACTGAAAAGTTT
TCAGTGAATAAACTCCCAAAGAGACTTCACGCCTAGACAT
ACTTAGAAGTGAATAACATCAGACACTGATGCAGACATTT
CATATACTACTTTGACAGTACCATAATATTTTTTAAAATG
GAATCATCTCCAGTTGTTTCATAAAGCTAACAGAATATCA
AGACTGAAATTTGGGGATGAGACAAAACAAAATTACAGGC
CAACCACTCTCACTTAGAAATCCATATTTTTTTAACCCTA
GGGGGAAAAGGATGTTTAAAAATACCATGGTCATGGTAGG
TTTGTAGTAGGATTGAATCCGTATGGTTTGCCTTTGGAAA
ACTGATGACTTTAAAATGTATCAATAGGTCAAAAAAGGAA
TAGGTACTTTAAAAACAAATAAAATTAAACACTTATTGCC
AATTTAAAGGGGCCAGGATTCCTTAACATGAGTTTTTAAA
AACAAGTAAGTAAAGCTTGTTCAACCTTTCACTATACAGA
GATTTCCATTAAAGTCAGAATTAAAACAGGATAACATTCA
ACTGTTGTATTGTTCTAGATGTCCTAGCAAAGCAAAAACA
AATGAAGCAAAACTACCATCATCATCTGTGGATGGTATTA
TCTAAATACAAGAACAAGGAAAATCAAATAAGCCAATGGA
ACATAAGAGAATTCAATAAATTGCTAAAATATAAAATAGA
TAAACCAAAATAAATACCTTTAGTATAGATCAGAAATAAT
CAGCTAGGAAATTCGGAAAATATCCCAATCGCAAAAGGAG
AAAGGAAAAGACTCAGAAATAATCTTAAGTTTCAGCAGGA
TCTATTTTGAAGAAGACCACAAACTTTCATTAAGGGAAGT
GATGAAAGATTTTGAATAAGCAAAGAAAAAAATGTATTCT
TGGGTAGAAAGACACATTATAAAAATATCAATTATTTACA
AATTAATTTATAAGTTTATTACAATTCTAACTAAAACCCT
AATGATTTTTTGAAAGTAGCCAATTTCAAATATATATCTG
GAAGAATAAGCCAGTAAGAATAGCCTAAGAAAGATCTGAA
AACAAAGAACCAATGACTAATAACTTACTCCTGATACTTA
AGCATTTTATAAATCAAAAATAATTAAAACAGCACAGTAT
TGATGTAAGAATTGATTGAGAAGTCAGTTAAACAGAATAT
AATAATTTAATATGTGAGGCCAGGCAACCTGGCTCATATC
TGTAATCTCAGCACTTTGGGAGGCCAAGGCAGGAAGATTG
CTTGAGTTTAGGAGTTTGAGACCAGTCTCAGCAACATAGA
TCTTGTGTCTATTTTTGTAAAATGAAAAATAAAAATAAAC
TTTAAATTTTAACAAAATAATTCAGTACATGATCAAGATT
CCATCATAATTATCATAATCACCAGTAATTTACCCAGCAC
TTTGGGAGGCTGAGGAATTTGAGACTGGCTTGACCAACAT
GGTGAAAACCCATCTTTACTAAAAATACAAAAATTAGCAG
GGTGTGGTGGTGCACACGTGTAATCCCAGCTACTCGGGAA
GCAGAGGCATGAGAATTGCTTGGACCCAGGAGGCAGAGGT
TACAGTGAATAGAGATCATGATGCCACTGTACTCAGTGAC
AGAGCAAGACTCTGTCTCCAAAAAAAAAAAAAAAAAAGAC
ATAATGTTTAGTTACCTATTTGTGAAAAAAATATCACATC
ATATACTAAATACACTTGAGATGGATTGAAGAGCATTCAA
CTTGCTGGGAGTAGTACAGAAAAATGGATCTCCTCCTTTG
GAAGCGTGAATTGGCACAGCCTTCCTGAGAGCAGCCTGGG
TACATCTATTAAGCACCTGAAAAATGGTTGTGTGGTTTTA
CTCTGTAATTCCTCTTCTAGAAATCTTTCTGAAAAAAACA
ATCAACAATCCAAACACATTCTTTACAAAGTAAATGAGAT
AAGCATTCAACTCATGACACTGAAATAAAAAGGAACAGAC
CAAACCTAAAGAAACAATAAGGAAGGAAATAATGAGATAA
GGGCAAAAGTCAATGAGTTAGAAAACAAAAAGAAACGACT
GAGAAAATAAAGCCAAATACTGAAAAGATTAATAAGATTT
CTATCACCACTGATGAAAGAAAAAAAAATAGAAGGGAGGA
AGAAATGGAAAGAGGAAATGAAGAGAGTGAAGATGATGCA
GATAAAATATAAAATAATGAAATAACAAAAAAATTTTAAA
ATAAAAGTTAAGAGCCACAATATGCTAATCAAACTGAAAA
TCTATGTAAAGTATATAGATCCCTAGAAAGCTGTAAAATG
TCAAAATGGGTACAAGAAGAAATAAAACATTTAAGAACCA
ATAGGTGGTAAACTGAAATAGTCAAAGACTTCCCCTCCCA
GGTGCGTTCTTTAAAAAAAAAAAAAAACACAAAACAGGTG
ACTTCCTTCCATCACCAGGATTTTCAATGATGGGAATTCA
ATAGTTTTTATTCTGAATATTGCATTAAATTGATATGGCC
AGAAAAATATATGGTATTCTTTTAGGCAGAGGCATCAGTT
CGTTCAAGGCCTATCATACAAGCCTTCTGATGCATGGCAC
ATTGCATTTTCCCATTAAATGTAAACAGAGAGGGGCTGGG
CATGGTGGCTTATGCCTGTAATCCCAGCACTTTGAGAGGC
TGAGAGGAGTGGATTACCTGAGGTCAGGAATTTGAGACCA
GCCTGGCTAACATGGTGAAACCCTGTCTCCACTAAAAATA
CAAAAATTAGCCAGGTGTGGTGGCATGCACCTGTAGTCAC
AGCTACTAGGGAGGCTGAGACAGGAGAATTACTTGAACCC
AGGAGGCAGAAGTTACAGTGAGCCGAGATTGTGCCACTGC
ACTCCAGCTTGGGCGACAGAGCAAGACTCTATCTCAAAAA
AATAAATAAATAAATAAAGTAAACAGAGATAAAAAGTTTT
ATGTCTACTAAACCATAAGGCACCAACCTAATGCAATAGC
TGTGGATTAGCCACAGTACTGCAGAGCACCAGGGGCAAGG
TCAGCCAGCATAGCAGATCACTGTCACCACCCCAAATATT
TCCATGTGACTTCAAGATACTCTAATTTGGTAGAGTTGCA
GGGAAGAAGGGGTATTCTGTTGAGTCCCTGCTATGGATTT
GCTGAGAGATTCCATTTGACTAAAGCTGTTAAAATCAGTC
TGCTGTCCCCAACCACATGACAACCCCACTACTGCTGATA
GAGATAGCAGTGAATGAGATGCCTGCTCTGTGCCCAAGGA
GAGTAGCCATGCAGATGCCCACCAGAGACATTTCACTTAA
CAAATACACTTGGAGCCCCTAGTCTATTCTAGGCAGCACA
TTTGCTCCAGACACGAATGCCCTAAAAAAGTTCACAGTAG
AGACAATTTTTCCAGTGACCCACTTCTACAATGTGGGTAA
GTAGCACTTTTTCCTGAATTAGAAAGTGAGATGTGGAACC
AAGAAGGCTCAACACTGCACCAGTTAAACATACTTAAGCA
TGGCATGGGGATCTGGCTCCTGTGAGCTAAACTGGCAAAA
GCATTTGAGGAAGACATTTCTTGGGAATGTCGGCACTGAC
AACAAAAGGAAAGGCATTAAGGATTTAGGAAGCTTCAGGT
TAGGGAGTGGTCAGCATGACGCACAGCATGACAGCATCTG
GATGGTTTAAGGTGCAGAAAAGTTTTATACTATCTACAAA
GGAACCCCTTGCCCCATTCCCAGAAGCTAACACAACATAA
GAAGTAGAGTTGTAGAGTCCTAGGTTTAAGCTTCAGCTCT
ATTAGTTATTAGATATATGATCTTGGACAAGTAATACTTT
TGAGCCTCAGTGATTCATGTGGGTAAAGAAGTATAACACC
CATTATAGAAGAGAAACTCCAGGAGGTGGCTGCCATCAGA
CTCTTCTCTTCCTCCATATGCTGCTCCACCTGTAAAAAGG
TGTAGTCTTTCCTCCCCTTCAATCTGGACTGGCCCTATGA
TTTGCTTTGACCAATAAATGAGGCAGAAGTGACCTGTATA
ACTTCCCAGGCGGCATGTGCAACAGCTGGAACCCAGCTGC
CCTGTTATAAATGTAAGAAATGTAAGCCACATGAAGCCAT
TTAGAGAGAACCATAGTACTCCACTTGACAGTCCCCAGCT
GAGCTCTCAGCTGACAGCCAGCACCAACTGCCAGTCATGT
GAGTGAGCCACCCTGGATGAGTGAACCCAATCGAGCCACC
AGATGACTGCAGCCCCAGCTGACAATACAGGAAACAGGAG
AAAGGCCAGCTGAGTCCAGTCCAGGTATATTAAAGTCAAA
ATCTCACAGAACACAAAAAATCAATGTAATCCAACACATC
AACAGGCTAAAGAAGAATAAAATGATCAAGAAATGCAGAA
AGAGCACTTGACAAAAACCAACATCTATTGTGTTGGTTAG
TGCTATGTGTCAACTTGACCAGGCCATGGGATGCCCAGAT
TAAACACTATTTCTAGGTGTCTGTGAGGGTGTTTCTGGAT
GAGATAAGCATTTGAATCAGATACAGTAGTTTGCCCTCTT
TAATGCGGGTGGGCATCATCCAATCCATTGAGGGTCTAAA
TAGAACAAAAGGAGGAGGAAGGAAGAATTCACTCTTATCT
CTGGCTACTGCTTGAGCTAGATCATCTCGGTTCATCTTCT
CCTGCCCTCAGACTGGGATTTACATCCTAGGCTGCTCCAG
TTCTCAGGCCTTCGGACTTGAACTGAATTGCACCACTGGC
TTTCGCAGGTCTACAGCTTGCAGACAGAAGATCATGAAAC
TTCCCAGCCTCTATAATTGTGTGGGCCAATTCCTTGTAAC
AAATCTCCTTTTATATCTGTATGTAGCCTGTTGATTCTAT
TTCCCTGGAGAACCCTAACTAATACAGTCATTCATAACAA
AAGCTCTCAGAAAACTAGGAATAGAGGGGACTTCCTTAAC
TAGATAAAAAGCATCTATAAAAAACCCACAGCTAATGTCA
TACTTAATGGTGAGAAACTAGAAGTTTTCCCAGTTAAATT
AGGAATAAGGCAAGGATATTCCTCTCATCTCTCTTTTTCA
AGATTGTACTGGAAATCCTAATTAAGGCAATACAACAACA
ACAACAACAAAGAAAAGGTATATAAGATTGAGAAGGAAGA
AATAAAATCATCTTTGCAGATACCATGATTACCTATGTAG
AAAATCTGAAAGAACTGACAGAAAAACTCCTGGAATTAAT
AAGCAATAACAACAAGATTGCAGGATTTAAGGTAACTATA
CCAAAGTCAATTTCTCACCTATATATCAGCAATGAAATAA
ATAGAATTTGAAATGTAAAACAACACCATTTACATTGTCA
CCCAAAAAATGAAATACTACTGAGCTATAAATCTAACAAA
ATAGATATAAGATCTATATCGGGGAAACAATAAAACTCTC
ATAAAAGAAATCAAGTAACTAAATAAATGGAGAGATAGTC
CATGTTCATGGCTAGGAAGACGCACTCTTGTCAAGATGTC
AGTTCTTCCCAACTTGATCTATAGATTCAATGCATCCCCA
GTGAAAATCCTGGCAAATTCCATTGTCTGAATATACCACA
GTTTATTAATCCATTTGCCTGCTTAATGACATCCTGGTTG
CTTCCAATTTTTAGCAATTATGAATAAAGCTGCTGTAAAC
ATCTTTATTTTATAATTAAAATTATTTTGTAGATGTCAAC
AAACTGACTTTAAAGTTTATACAGACAGGCAAAAGACCCA
GAATAGGCAACACAAGTAACAGTCAGAAGACTGACACTAT
CCAACTTCAAGGCTTACTATAAAGCTACAGTAATCAAGAC
ATTATGGTATTGGTGTAAGAATAGACAAATATATCAATAG
AGCATAATAGAGAGCCCAGAAATAAACCCACATAAGTATA
GCCAACTGAATTTTGACAAAGGAGCAAAGGCAAAACAATG
AGGAAAAGATAGTCTTTTCAACAAATGGTGCTGAACAACT
GGACATCTACCTGCAAAAAAATCAGTCTCAACACAGACCT
TACACCCTTTACAAAAATTAACTCAAAATGAATCATAGGC
CTAAATATAAAATGTAAAATTATAAACTTCTAGAGGATAA
CATAAGAGAAAATCTAGATGATGTTGGGTATGGCGATGAC
TTTTTAGATCTAAGACTAAAGGCACAATCCTTAAAAAAAA
AAATTGATAAGCTCGACTTCATTAAAATTTCAAAATTTCT
GTTTTTCTAAAAACACTGTCAAGACAATGAGACAAGCCAT
ACACTAGGAGAAAATATTTGCAAAAGACATATCAACCCAA
TTTAAAAATGGGCAAAAGAACCAGACAGACACCTTACCAA
AGATACACAGATGGCAAATAGGCATATAAAAAGATGCTCC
ATATCGTATGTCCTTAGGAAACTGCAAATGCATTTCCTTA
TAGAAAAACAATGAGATACTACTACATACCTATTAGAATG
GACAACATCCAGAACTGTGACAATACCAGTTGCTGGCAAG
ATGCAGAGAAAAGAAACTCTGATTCACTGCTGACAGGAAT
ACAAAAGGCACAGGCACTTTGGAAGACAGTTTGGCAGTTT
CTTACAAAAATTAACATATTCTTACTATATGATCCAGCAA
TTGCACTCCTTGGTATTTATCCAAAGGAGGTAAAAACTTA
TGTCCATTCAAAACCTACACATGATCTTTATAGCAGCTTT
ATTTGTAATTGCCAAAACGTGGAAGCAACCAAGATATCCT
TCAGCAGGTGAGTGCGTTAATCAACTGTGGTTTTTCTAGA
CCACAAATTATTTAGCAGTAAAAAGATAGGAGCTATCAAG
CCATAAAAAGACACTGAGAAGTCTTAAACGCTTATTACTA
AGTAAAAACAAACAAACAAACAAACAAAAAGCCAATCTGA
AAAGGCTACATTTTGTATGATTCGAAGAAAAGGCAAACAT
ATGATATTCTAGGAAAGGTAAAACTATGGCCACAGTAAAA
AGATTAAGAGCTACTAGGGGTTGGGGCAGGAGGAGGGAAG
GACAAGCAGCTGAAGCACAGAAGAGTTTTAGGGCAGTGAA
ACTGCTCTATATGATACTACAATGGTAGATATGGGTCATT
ACACATTTCTTAAAACCTAAAGAATGTACACCACCAAGAG
TGAACCCTATTGTAAAGTATGGACTTTGGGCAATAATGAT
ATGTCAATGTAGATTCATCAATTGTAACAAATGTACACCT
CCAGGGCTGGACGCACATAGTTGGCGAGGCTATGTATGTA
TAGGAGCATGGGGTATTATGGGAGCGCTCTGTACTATCTG
CTCAATTTTGCTGTGAACCAAAAACTGCTTTTCTTGTTGT
TCTGTTTTTGAAACATGGTCTTGCTGTGTTGTCCAGGCTG
GTCTCAAGCTCTTGAGCTGAAGTGATCCTACTGCCTCAGC
CTCCCAAGTAGCTGGGACTACAGGAGTGCACCACCATGCC
TGGCTTTAAAACTACTTTTAAAAACTAAAATATATTCAAA
ACGGGAGGTAGGGGGAATCTCACAGAACAATGAGAGATAA
TAAAAGGTGGTTGTTTCTTTAAAACACAAAGCTTCAGGAT
AGCTTGTTGTGCAGAAACAGGTAATGAAGACACCCTTCTA
AGGAGGAGACTGCCAATGAACTGCTCATGTCCCTTCTTGG
CTTCTCTACAATAGAATCCATGTGCTTTGGCTGGATAAAT
GGCCTCCCAACCAGAGATTACATTTCCTAGCTCCCCTCTC
AGTGAATGTGGTCACAGGACTAGTTTCTGGTGAGTAGTAC
TTGAACAGATATGATATAAGCCACTTTCAAGTCAAGTTCT
GAAAGAGAGAGAGCCTGTCCTCCCGTTCCCTTCCATCCTT
CCTGCTGGTCAAAAAGCAAACTTGACAACAAGAGCTGGAG
CAGCTACCTTACAAAAGGTGGGACATGTTGAAGACAGTAG
GGGAACATGGGAGAAGGAACCAGGGTCTCTGATGCTAGCT
AGACACCACACTAGCTGTGAACTACAGTTACTCTGGAGGC
TAAGTTTCTGCAGCCAAGCTTGTTTTCTAAATATCCTATC
TCATTGGGGTGTGCTAAAGATCAAGTGAGACAAGGTAGAT
GAAGTATCTAACACAGGGCCTGACACAGGGCAGGTTAGTT
CCTCTTCATAAGCTCTGAGAGCTCAGAGGCTCCAGCAAGA
GAACGCAGCTACTTGGACAGCCTTGCTCAAAGAACCCTGC
TCATCTCCTTTAGATGGTCAGTTCCTGCAACCAAGTCCAT
GGCTATGAATGGGACACATTCAGAATGCAGAGGAAGGTGA
ACCCTAGTGATCCATAGAGTAGCAGATGCTGAAGGCAGAG
CATTCTCAACTGTACTTCCCAAAACCTACCTTTGTCATTT
TAAATGACTGCACTACTTTCAACATGCTGTCCTGTCTTCA
AGATAAGATCCAAACTCCTTGGCCAAATATACAACCCATG
TCTTTCACAACCTATCCCTGCTCTTTGATCTAAGCTCAAC
TCTTTTACTCCCCATCACACTCTGCACTCTAGTCCTGATG
AGTGGTTTGTAGTTCCCTGATGATGGTAAGCTATCTCCAA
CATCATTTGCCTGCAAACTTAACTCTGTTCAGAGTTCCTC
TGCTCACTTCTCTACTTGGCTGACTCTTGCTCTTCTTAAG
ACAAGGCTCAGTAATCACTATCACCTCTAGGACACTCTTG
CTACCTACGGCAGAGACTGCTCAAGGACCCTCCAAAATTC
TTTCTCTTTCTTCCATAACATGAGAAGTTTTAGGCTGGGT
GCAGTGGCTCACACCTGTAATCCCAGCACTTTGGGAGGCT
GAGGCAGGAGGATCACCTGAGGTCAGGAGTTCGAGACCAG
CCTGGCCAACATGGTGAAACCGCGTCTCTACTAAAAATAC
AAAAATTAGCCAGGCGTGGTGGTGGGCGCCTGTAATCCCA
GCTACTCAGGAGGCTGAGGTAGGACAATTGCTTGAATCCA
GGAGGCAGAGGTTGTAGTGAGCCGAGATCGTGCCATTGCA
CTCCAGCCTGGGTGACAAGAGTGAAACTAGGTCTCAACAA
CAAAAAAAAGTAGTTTTAGATAGCACATAGCCACCAAGCT
AACGACGATTTCCCAGCCTCCCAGCTGTGCCCGTGGGACT
CAGTGCTGGTCAACTGGGTGTGAGCAGGAGTGACTAGTGC
TCCCTGCCAAACTGCCACTAAAATAAAGGAGGGCTCCCAT
TCTCCTTCCTACAGGCTGGGATGTGACCTGATGATGATTT
ATCTCCAGCACTCAGACAAAGGCAACACACTAAAAATGAC
AGAACGAGAAGATAAAACGAGCCCGGGTCTCATATGTCTG
AGAGGACTAATGATGAAAGAGAAATTTAAGAGTTTACTTT
GAATTCTGAATGCAAATCCCCTCCATGGCCTTCAATAGCC
TTTGAATCAAACCCACCAATTATAGAAGACAAGCCACAGC
ATCACCTAAAAGACCCAGGATTAGGGTAGGAAACTTAATG
GACTCAGGTCACTGATTCAAACTATCCAAGACAGGGGGAA
GCAAATCAAGGCCCACATCATCTTGACACCATTGGATCAT
CTTCTTGAATCTTCCACCTCTGCTCCTTTTTTCTGACAGG
AGTTTCCTTGTTTGATAGAAAGTCAGAAAAGCTTGGGGCC
TTACCTCTGGAGACTTTGTAAACTTCATAGAAGGAATAGA
AGTGGAAGCCTAGTGAGGCAAGTAGGTAAAGTGCCAGTTC
CCATCGGGGCAGCATGGCTCCTAGGCACGAAGATGCCCGA
TGCCCACGCTGAGAGTTTCTGAGAAAGAGACAAAATATTA
AGCCATGAACATGACACTAGAGAACAGCATCTTAACATCA
ATTCAGTTAGTTCGCACTCCCCGAGACCATCACTGTTGGA
GGTGATACAGACATAACCCCAATAAAGCCTCCTCCTGCCT
GTGACCTTACTCCCTCCTGCATCCAACACACACACACACA
TGCACACATACACCACACACACTCAACCTGCCTGTCAAAG
GGGTCAGGTCTTTTCCTACGGGTTCCCACAGCCTCCCACC
AAAGTATATACATCAGACAGTTCTCTACTCATTGCATAAT
ATACCTGTCTCTTCTGTGGAGTGAACCTCAGATAGCAGGG
ACCATGATCTCTGACTCCCCAGCCCCTAGCGCAGTGCCTG
GAATGTAGCAAGAAGGGACTACCAGGTGCTTTGTGAATAA
TAAATGGCTTCAAAAAGTCTGAAAAGCACAAACAATATCC
AAACCTCTAAGCCAACAGGCTCACCATCCTTGTTGTCCCT
TTCAAGTATCATACTATAGGCCAGGCATAGTGGCTCATGC
CTATAATCCCAACACTTTGGGAGGCCAAGATGGATCACCA
GAGGCCAGGAGTTTGAGACCAGCCTGGGCAACATAGCCAG
ATCCCATCTCTAAAAAATAAAATAAAAACTTAAAATCAGC
TGGACACGGTGGCACACACCTGTTACCCCATCACTTTGGG
AGGCCAAGGCAGGTGGATCACTTGCGGCCAGGAGTTTGAG
ACCAGCCTGGCTAACACAGCAAAACCTGCCTCTACTAAAA
ATACAAGAATTACCCAGGCATGGTGGCACTTGCCTGTAAT
CCCAGCTACTCAGGAGGTTGAGGCAGGAAAATCACTTGAA
TCCAAGAGGCTGAGGTTGCAGTGAGAGAAGATTGTGCCAC
TGCACTCCAGCCTGGGTGACAGAGTGAGACCTTGCCTCAA
AAAATATATATAAGAAATCAAGTACCATCCTGCAGTTGAT
TATCAGAATGGAATACTATAAACCTGTCTGTCTGCCATGC
ATCTACGCACTTTATTTATGTATTTTTGGAGACAGGGTCT
ATGTTGCCCAGGCTAATCTTGATTTCCTGGCCTCATGTGA
TCCTCCCACCTCAGCATCCTGAGTAGCTGGGGTTACAGGC
ACAAGCCACTGTGCTAGGCCTCATCCATACATTTCTTAAA
AGGCAGTTAATAACATAACCACAGGCATCTGTGACAGACA
CTGCTCATTACCCACTGCCCCTCACTACCCCTTTTCAGAA
TTCAGTCTGTCTTCTCACACAGCAATTAAAATTTCCTCTG
GACACCAACACTACACTGTAGCTAAGTGTGGACACCTGAA
TAGCTCCATTCAAAAGGATGTGAGTGAAGGGACAAGGCTG
TGGCCATCTCTTTCTTTCCCTCCCTTTCCTGTTGAACAGA
GTTGGAACAGCCACCGTGGATGAAGAGGTGAAAGTCACAT
GGACAAGACAGAGGCCTCTCAGTCCCCAAATCCATGTACC
ACCCCCAACCCCCAAAGTGCCCCAGACTACTTAGATCTAG
ACTGTTACAGGAAAAAGAAATGCATTTCTAGGTTGTTGAA
GCCTCTCCTATTCTAGATCTCTCCATCATGGCAGCCATGA
CTATATTCTAAGTAATAGAGAAGGTATAGGAAAGTTAGAT
CCTAAAATTCAGCAAATTAAATGATTCCAAATGTTCCAAC
TAACAGAGTTCACTAAATTTAAACCCATTTATGGCCTTTA
CTGCTTTACTTAAACCTCTCAAATATGTCTCATTGTGGAT
GCCAAATTAAGAGCAAAATTTTAAGCTGCACCCCCCTCCC
CAACCCCACTAACTACTTCTAACATGTGACGGTAATGCCA
AACCCCAGAATTCACACATTATCTCATTTTGTTTTCACAA
CAGCCTGGTGAAGTAGGTGGAAGTGGAACAGGGGAGGTAG
GCATTTTATAGATGACAAATGTGATGAGGTCACAGAGCCA
GAAATAACAGCCAGAGCAGAAAAGCAAATACTGCATGATC
TCACTTATATGTGAAATCTAAAAAAAGTCAAACTCACAGA
AGTGGTGGTTGCCAGGGGCTGGGGGGAAGGGGGGAAGATG
CTGGTTAAAAGATATTGGACAGGATGAATAAATTCTGAGG
ATCTATCATACAGCATGGTGATTCTAGTTAGCAATAATGT
ATTATATTCTTGAAAAGTGCTAAGAGTAGATCTTAAATGT
TCTCATCATAAAACGATAAGGAGGTAAGGTGATGGGTATG
TTAATTACCTTGATTTAATCATCTCACAATGTATAGCTAG
ACATCACATTGTACACCATAAATATGCACAATTTTTGTCT
AAATAAATGAGTAAACAAATAAGTAAACAACTGAGCCAAG
GCTCAAAGCCAAGTCTTTAGACCCAGGCCGCTGCCCCTCC
ACTCTGCCACGGCCAATCCCATTAATGCCAGTGTACAGTT
ACTCAGACTTAGAGCCTGACTCAGAATCTGCCACACACAA
ACTCCTTTCTTCAGGCCACTGGGAGACAGAGCAGGAAGGG
AAATAAACTTCAACTCTGATAAACCACGATTTCAGAAATA
AGTGGTCTTGCACCCAGAGTGCCCCATTTCATTACCTAAA
AGTCACCCAGAAAGTTTGGTCTGGACTTTTCCTGCAACCT
AAGAGATCCGGAAGCAGTCATTCATGCTTTAAAACACATG
CCTAAGCCCTCGTATTTCAATAACACTTTCTCAAGTTCCT
TACTATGTTTCAGAACTACTTCTAGCTTTATCCATTTCTA
CTCACAATTTATTTTTAAATACTTTCATCTTCAGAATAAC
AAGACTCCTTTCTGGAACTTTTCAGGAATTTGATAGGCTT
CCCCTTAGTGGGAAGGTAATTTTAACTTCTTGGTTTATAA
TTTAATGTCTCGCCTGTCAAAAGATTGGTATTACATCGGA
TGACCTCTTTGCCTCACGAAGAATCTGATTAACAAAAAGC
TGATCTTCTAAAAGGACTGAAATTTGAACACAAATGATCT
TGTAGACTAAATGAAAGTTTTAGAAGGCTTGCCATTAGAT
GTTTTTCAGGGACATTCTATCTGAGACAATTCTCCTGCGT
TAAGGATTTAATCCTCAGGGAACTAGAAAATTCAGTTTAA
TAATTTTTCATTTTGGTGCTTTTTTATTTTTCTTCCTGGA
GACAGGGTCTTGCTCTGTTGCCCAAGCAGGAGTGCAGTGG
CATGATCTCAGCTCGCTGCAGCCTCAACTTCTCAGGCTCA
AGTGATTCTCCTGCCTCAGCCTCCTGAGTAGCTGGGATTA
CAGGCACGCACCACAATGCCAGGCGAGTTTTTTTGTTGCC
CAGGTTGGTCTCAAACTTTTTAGCTCAGGAGATCTGCCCG
CCATGGCCTCCCAAAGTGCTGGGATTACAGGCGTGAGCCA
CTGCACCCAGCTTAGTGCTGCTCTTAGCTGGATTGTACAA
TGAGTCCTTATTTAACATCACTAGTAGGGTCTTGGAAATT
GTAACTTTAAGCAAAACAATGTATAATGCAACTAATTTTA
CCACAGGCTAATTGATAGAAACAAAAGGTAAGTTCCTACT
GCATATTTCTGGTCACAAAAACACCAAACATCTAAAGACC
AAAACACTTCTAATAGTAAACACTGAAATAAACATGAATT
GTACATACACTTAAAGATTAATAAGCACAGGTAAGATCAT
TATTTACCCAAGTTTGATGAATCAGCAAGTGATGGCAGTT
GTACTGGTGGTGGGTTAAACCAAGGAATAAAATGTTTGCA
AAGCAAAAATTATAAGGAGCACCTCCTGCCACCATGCAGT
TCAAAACATTTACCATCAGGGTGGGCTCACTGAGAGCTTC
CATACTACATTTTTTTGTCATGCATTTGTATGATTATCAT
AGACGTTACAAATTTTTATTAGATAATTTTTATGCATTCA
TTTTCCACCCGACTTGTTCCAATTTAGGGTCTCTGGTAGC
TGGAGCCCATTCCAGCAGCTCAGGACGCAAGGCAGGAACC
AACCCTGGACAGGATGCCATCTCAGCGCAGAACCCACTCA
TACTCACACCCCCACACTCGTTACCAAACACAGGTTCAGC
TGCTCACCACTTGCAAAACAAATTAGCAAGATAGAGATAT
GGTAGAAAGAAAGTGACTTGATTACAGCCCAAAGCTAGCA
ATGTGCAGGATGGTCTAGACTCTTGCCTTAATGGAACCAC
TTCAAATTTCCAAGCGAAGTGCAAAGGCTTAAGAAGGGGA
AGGCCGGCTGGGCGCGGTGGCTCCCGCCTGTAATCCCAGC
ACTTTGGGAGGCCGAGGCGGGCAAATCACAAAGTCAGGAG
ATCAAGACCATCCTGGCTAACACGGTGAAACCCCATCTCT
ACTAAACATACAAAAAATTAGCCGGGCGTGGTGACGGGCG
CCTGTAGTCCCAGCTACTCGGGAGACTGTGGCAGGAGAAT
GGCGTGAACCTGGGAGGAGGAGCTTGCAGTGAGCCGAGAT
CGCGCCACTGCCCTCCAGCCTGGGTGACAGAGCAAGACTC
CGTCTCAAAAAAAATAAAATAAATAAAATAAAAATAAATA
CATAAATAAAAAAGAAGGGGAAGGAAGTTGTGGCATGGGG
TGAGGCAGTGCAGGCATGCATGACTTGTTCCGATGACTCG
TCTTCAATTGTTGCTCCATCTTGTGAATGGGCTGGCATCA
TCTGGGGCTCAGCTGGGTTGTAAATTGACTGTAGCCTTGA
AGCCATCTCCTGGTAGGGGAGATTTTCACAGGTGTCTGTG
CTGTATCAAGGTCTAGTCTCTGGAACCTCGACTTCAGGCT
GAAGGAGCCTAAAGACCCCACTGAAAGCAGATAACAGTGG
CCCCAAAAGCTCCCCCAAATGAGAGGCAATTGCAGGGATT
CCTAGGAATGTCTGACTTTTGTTGAATTTGAATTCCAAGT
TTGGGGTTGACAGCTAAGCCAGTTTATGAGGCCTTTAAAA
GGGACTAGATTCAGAGCCCCCAGCCTTGGACAGATGAACA
TCAACAGGCATTCGATGCCATCACAGAAAAACTTAATAGG
GTACTCGGTTACACTCACACACTGGGACCATTTAGACACA
CCAATTCACCTAATGGGCACAGCTTTGGGATGTGGGAGGA
AACCGAGTAGCCAGAGAAAACCCCTGCAGACATAGGGAGA
ACGTGCAAACTCCACAGACAGTGACCCCCAGCAGAAACTC
CATTTTCTTCTATTCAGTGGTATAAGGAAACAATAACAGT
TTCAATAATGCTATATGTTTTGTAGACATATGCACAAAGA
TACACAGTAACTAGCAGCAAAATAGCAGGTAACTAAGCAG
CAAAACTAGCTGTCCCCTCACTCCCAAAATTTAGGGATTG
AACCAAATAGTCTCCACCTGACAGCACAGTGATACATTCT
GGCACCAAACCCACCTGTGGGGTCGGGGAGAAGGGGTGGG
CAGGTGCAGGGGGAGTCCCAGGCTCTGTCAACTTATTGGT
TGAGGAAACTTGGGTAGATAACGGCCTCCCAAATGTTTTC
TCATAGGGTTGTTGAAGGGGTTAAATGTAAAATGCTTAGC
CCAGGGCCTGGCAGTGAATAAGCACTCAACAAACATTAGC
AGTTACTAGTGAATTTCATTCATCAGGAGCCTACCTAACC
CAGACCCTGATTTTCCCCCTAAATCAAAGAAATCTGGCTG
ACCTTCCAGGGGTGTGCCCATCCTACCTGCATCTGGACCT
CTTTCAGGAGGTTGGCATCCCCAGGGCTTTTGTTAGTGTC
TCCTTCCTCTTCTGATGCCCAATCCAAGGCCACCCTGGAC
AGCAAGCAAACTATCCCTGGGGGTCACCTGCAAGCTTTCA
GCCCAGAGCCTCTTCCTCACCACCTACCTCTCTGCTACTC
CCAAGGGAATGATGGGCAGGCAGCACTTTCCACTTTCATT
TTCACCACTCTCCATTACACGAATGCCACCTCGAAACACC
ACCACCGCAGACACTCCCCCATCTCCTTAACAGACCTTTC
TTCCTCACACCTCTTTTCAACTCTTGCCTGTAGCTGACTG
TCATAGTTACTACTTGAGACTGTCACTACGACAGTCACTA
CTGTTACTACTTGAGACCGTCATTACAACAGTTACTACTG
TTACTACTTGAGACCATCATTAGGAGACTAAAGGAAGGAG
GATGAAGGCAGAAATGAAAACTTAAAACAAAAGTAACTAT
TTTAAAGGAAGGGGCCAGGAGAAATAGAGAGCTCCCTGCT
TCTAGGGAGCAAAGGCAGCAACCTCCAGCTTCTACAGCCC
TTTGTTTTTATTGGGTAGAAAGAGCAGGGAGGAGGTAACA
ATTGGTCAGCTGCTTGATTGATCACAGGTTCACATTATTG
CTAACAGGCTTCAGATTTGCCTAATCACAAGAAACACCGT
GCCTGGGTGGTGACTGCCCCCAGCATTCCTTCTGGCAGGC
AGACACAGTTTGTCAGTTTGCCAACAACCTGCTTTCATGA
GAAACAGTTTGCTGTTTACTCATATAGCTTCCAGTGGTAT
ACTAAGTTGATCACGACCCTCATTCTTTCGACCTTCAACA
CTTGCCCACTTATCTCAGGAAAATTACTTCCCTACTTTGT
TTTCCCTGTTTATTTCAGCTGTGCAGCCAGAAAGTAAATC
AGAGTAGATATCTCTTAAGGGATTTATGACACAATGAAAA
GGAAAAGGAAAAAGAAAAGGAAAGCTGTATATTTGGGAAT
ATGACTGGAACCTTTTTTAAATGTCCAGACCCTTAGAGGT
TCCCAAAAACACTCTCAAAATATTATCAAGTTTCCATTTC
TCATGCTCTAAACAAGCATGTCCCTCTTTAGGCAGAGCTA
TCTGAAATCAAGGAGATTCTTACTAAAATGTGTAACTGAT
GCTTCTTTTCTGTTTTCATGCAGTCAGTCCTGCACCAATA
TTATCAGCTAAGTGGGTAGCTGTGAGATAGCCTAGAAAAG
TCATCACCACTTACAGCATCATTTCTATAGAAAACAGCCA
ATCTATAGTGACATAGCCTGTGTTTAAGTAGCAGTCTACC
TGATTAATCTACATAAATGAGATTGCACTATTGATACGTA
AGAGTGATTGGGTTGCTGGGATGTGTGATGGTGAGATGTG
TCTACGAACACTTTCCCAGTGTGGGAATACTGGTCAGAAC
TGTAAAGAAGAGAAAGTGTGGATGGTTCAGGGAAGGCAGA
ACAGGAGCCAAGTGGTAAGGAGTCTTAAAACATACGATTT
GACGTTTAGATTTTATTTCCTGCAGAAACCTCAGGCTTGC
AAGCCAGTACATAAAATTATTCGAACGAAGCTCTACAAAG
CAGCGCCTTGATGCTGTGGTAGACCCAAGAGGCAGGGAGG
TGGATGATTTAGGCCCTTAGTGAAAGTGGAGAGAGTGCTG
GAACCAAGCCACACAGACGGGGAAAAATTAAGTTGTCCCT
GGCATCAAACTAGTCCAGAAGTTGGTAGGAGGAAAAAAAG
AGGAAGATAAAGAAGATAAAACAGCAACTCCAAAGCTGTA
AGACAACAGGATCTCAAAGTTAAATGTTCAAAAGAGTGAG
AATTTCGAGGCAAGTGAGGACAAAGCAATAGAATATGCCT
TTAATATTAGACATTAAAGGAAATCATAGCAAAGGTTTCC
CTGGAATCAGACGGAAGGAATTCAGACTGGAGTAATAGGG
AGCTTTCTACACCTGCAAATTGGGTACAAACACCCCAAAG
TTGAATATTTCAAAAAATATATTTATCTGGGAATTACAGA
ACTCAAGAGGGCCACAGAATAAAATCTTAGCTATAAAACG
GCAAGAATCTCTCAGCTAACAGAGCTTTTTCTATACTGGA
GCTACTTACATTTGCGTTTACTTTGGAATTTAACCCTCCA
CCTGCTTTCAAAGTCGCCATCTACTCCGATCCTCACAGGA
GGGCTAAGCTTTTGGGGCCCTTTCAGGAATCAGAATCCTG
CTTGGGAAGAAGCAGCGATCTGCCCATGGACAGAGAAGCC
AGCAATGGAGCAAAAATTAGAACAAAAATTCCCAGCCCCC
GCTGTCATACAGGCAGAAATCCTGTTCCTTGATCTTGGAA
GAAAAGCATAGCTCACCTTGCCAAACCCTGAAACATGCAT
AACCATAATGGCTGCAAGATGGTTTTCCCCCAGCAACTTC
CAATATCATTCAAAAGTACTTTAGCTTTAATTCTGATGCA
GGCAACTAATGGATTCCAACACTTCCATTTTAAATTTTTT
CTGCTTTTAACTCTTGATATCAAGCACTAAATGGGCTATA
ACCCAATATTCACATGCACCAGAGGACTTTAATAAGACAG
CTCTCATCATTAAGCTAACAATCCCCCCCACATCAGCATC
ACCATCGTCACTTCTACTGACTAACTGCTCAATGTCCTTA
AACGAAGATTTCCCTCTACTGAGTTTTCTTATGCTTTAGT
AATAGCTGTACTATAACAAGTACTATTTACGGATTTCCTA
TGCTGAAAAGGCACTTTACAAGCATTATCTCACTTAATCT
TCATAGCAACCCTTTGAGGTTGGTGCTTCTGATAACCTCA
CTTAACACAAGAGGAAACCAAGGCCCAGAAAGGATAAAGA
AAGCTGCCCCAAATCACACAGCTGGTAGGCAGCAAAGCTT
AAATTCATACCCACTGAGTCTAACTGCAGAGCCTTCCTTC
AGCCACCTCACTATTCTTAGAGTGTACTGGATTCATTTTT
TCCAAAATCTATAATGAAATCAATCCATTAGGAAAGCTAG
AAGGTAATACAAGTGGTCTAAGTGTAATAGAATTTGTAAA
CGTTATGCATAACATTAGACATTCTCTATGATGAAAAAAA
TTTAAATCAATGAAATGTAATCAAAATATACATGAAACAT
CTAACTCACATACATTCCTTAAAAGATTTACTGAAAAAGG
CAAACTAAACCAAACCGATCTACCTTGGAAGTAAGAAGGG
AAAGTCAGCAGTTAGGCAGAGATAAGAGTAAAATTGAAAT
ATCTCTAAATTCAGGAATAAATGAGCACTCTGGAAACCAC
AAGTAACAAAAGTGAAAGAAGCATATGCCCACTGAAATGA
CAATGGCTTTAAAGAAAATGAAATAGTAGTGCAATATTCT
AGCATATTCGGAAAAAGTGGTATGACACTTTTGCCTTTTC
CAGAGTCCAATTTTCATGAAACGGAACTCCATTTTATAGA
CTCTAAATTACATGATTTTCTCCAAGAAAACCACCAAGTC
CAGATTCCCATATCACAATTCTCTCCAAACCCGACTTCAG
TCTTTTTTTTTTTTTTTCCTTTTCTGAGACAGAGTCTTGC
TCTGTCCCCCAGGCTGGAGTGCGCTGGCATGATCCCAGCT
CGCTGCAACCTCCACTTCCCGGGCTCAAGCAATTCTCGTG
CCTCAGCCTGCTGAGTAGCTGGGATTACAGGCACACACCA
CCATGCCCTGCTAAGTTTTCTGTTTTTAGTAGAGATGGGG
TTTTGCCATGTTGCCCAGGCTGGTCTTGAACTCCTGGCCT
CGAATGATCCTCCCACCTCAGCCTCCCAAACTGCTGGAAT
TACAGGTGTGAGCCACCATGCCGGGTCCCAATATAAGAGT
CTTATAAAGACTCTTATCCTTCAACACACATAATACTAAG
AGGAAATACTTCTCCAAACCCAGAAAGGTTTCACCAACAC
AGAAGAATGACTAGATAGACTGAAAGAGGTCCACTGAACT
GGGGAAAAAAGTCTAATTACAGAATAGTTTAAAATACCCA
CTACTTCCAAATCCACACCAACATATTATGTGTCAGTTAT
GTATTGCTGCATAAGAAACCATCACAACATGTAGTTCCTT
ACAACAATAAACAGTTATTCTTTTTAAGGATTTTGTGGGA
TGTCAGTCTAGATAGTTCTGTTCATGTCCCTCCTTGGGTC
ATTCATGTGACTTCTGTCATCACACAACTCCACTGGGGCT
GGAGGGGGCCATGATGACCTCATGCACACATCTGGCATTT
GGCACCAGCTCACACAAGGCTCCTCCCTTCTCCTCCAGGC
CAGGGCTCCTCCTCTGGTAGGCTAGACTCAGCTTTTTCAC
AGCAGTGAGGCTTCAGGGTACCAAAAGAACAGAGGCAAGA
GGTGCAACATCCCTTAAGGACCAGGCTCCAGAGTTCACAG
AACACTTTATTGGTCAAAGCAAGTCCAAAACCCAGCCTGG
ATTCAAGGAGGAGGAGAAAACAGACCATACATCTTTATGG
GAGGAGCAGCAAGGGTACCTTAGAAAGGGGTGGGGACACA
TCTACCACACCAGGTATATTATAAATAGTTACTAATCAAC
AAAATCTGGAAAATTAGTTGAAAAGATACCTTTCACAATG
GATCTTCATTACATAAAATGGCACAAAGGTTGTTCCCTCC
CTTCTTATATATGTAATGAAAAAAATTATGTTCCCAAATC
AGAATTTCAAAATCAGTGGGATCTCTGTTGCCATTTGGTC
TCATCCCGCCAGTTTGGGGAATTCCTTTTATAATAGCCTA
CTTGACCATTTCCAGTAACATTACAAGGCAGAGAAACACT
GTTCCTAAGCAGCTGTTGCTTTTGTTGTTGTTTTTGTTTT
GAGACAGGGTCTCACTCTGTCACCCAGGCTGGAATGCAGT
GGCATGATCACAGCTTACTGCAGCTCCAAACTCCTGGGCT
CAAGTGATCCTCCTGCCTCAGCCTCCCAGGTGCACACCAC
CATGCCTGGCTAGCAGTTCTGATTGTTGTGTTTTCCCTTG
AAATCTACCCCTGTATTTCTAAAAAATACAGATTTCTAAA
AAATACAGGGGTGGACTTCTTCTGCCACTAGCCCTCTTCT
ACCTTCTGGAACTAAAGGCATGGAGACAACATAGTGTGAT
ATGGTTTCAGGGGTGGCTCCAGAGTCAGAATGCCAAAGAT
TGAATCCCAGCTTTGCTGCTTCATGGTTGTGTGACCTAGG
ACAAGGTGCATAACCTCTCTGAGCTTCAGTTTCCTTATCT
GTAAAATACAGTAATAGCAAATCTCAGAAGATTGATGTAA
GGATTAAGTTAATTTATAAAATGATAAAACAGTGTCTTAG
GCATAGTAAACTCTGAAATGCTTATTTTGTTGTTTTTAAT
GCTATTACTATTGAGTATGCTAAAAAGACTTTTTTATTCT
TTCCAATAATACTCCTTCAAATATTTAAAGATAACTAATG
CCATCTACTCCATCCAAACCCTCTTCCAGACCAACATCTA
TGATTCCTTCAACCATTACTTCAATGACTTGGTTCCAGGT
TCCTTTCTGAAACAAGGTCTCACTCTGTGGTTCAGGCTGG
AAGGCAGAGGCACAATCTTGGCTCACTGCAGTCTCAACTT
CCCAGGCTCAAGCAATCCTTCCATCTCAGCCTCCCAAGTA
GCTGGGGCTATAGACAAGAGCCACCACACCCATTTTTTTT
TTTTAAGAAATGGGGGGGGGTCTCACTATGTTGCCCAGGC
TGGTCTTGAACTCCTGTGCTCAAGTGATCTTCCCACCTAT
TCCTGCCAAAGTGCTGGGATTACAAGCATGAGCCACTATG
CCTGTCCCCAGATCTTCTGCCTTTCTGTCAGTTGTCTCTG
TATAATACATGTACCTAAACCTGAACCCAAAGCTTCAGTT
GTGTCAGTGGGAGGACAAGACCATCACTTATCTTCTTTCA
GAAACTGCACTCAAATAATGAAATCTTAGACGCATGTCTT
CATTCAACAAATACGAATGAACTTCTAATGACAACCAGGA
ACTGTGCTCTTTGTGAAGACAAAATATAAAGATCCCCTCT
GTGGGGTCCACCAAAGATGGGTCCCTTAGAAGTGTCCATG
TCCTGATCCCTGGAACCGTGAATATGTTGCCTTACACAGC
AAAAGGGACTTTGCCTATGTGATTAAGGATCTTTTGATTG
AGAGATTAGCCTGGATTATCTGGGTGGGCCCAAAGTAATC
ACAAGGTTCCTTTTAGGAGGGAGGCGGAAGGGTCAGAGAC
AGAGAGGAAATGTGAGGTGATGATGGAGGCAGAGGTTAGA
GTGGTGTGCTTGGAAGATGGAGGAAAGGGCTCCCGGATGA
AGGAATCTAAGAGGCATCTAGAGGCTGGAAAAGGCAACGA
CAACAAAAAGATTCTTCCCTAGAACCTCCAGAAGAAATGA
ACCCTGCTGTCACATTTTGGACTTCTGACATCCAGAACCA
TAAGGTAATAAATGTCTGTTGTTTTAAGCCACTGAATTTG
TGTTAATTTAGTACAGGTGTAATAGGAAACTCACATGCCA
TCCCTGCCCTCAGTTAGTTCATGGCCTTATGGGAGGAAAG
TACCTAACTGAAAGGATTTGTAGAAAACAAATTGTTTTTT
AATGCACTGGTCATGAACTTTTAAAACTTAAATTGGAAGA
AAAGTTTTTTAATCCAGTGGTCACAAACTTTCAAAACGTA
AATTGGAAGAAAATTAAATCTGAAAACAAAATTTTCTACT
TAACACTCCCTTAGCTTTTATTTCCACCTCACACTGATAT
CAATCTTATAATCAAACATAACTCTAAGTCTTTTTATATG
AAATTCCCTTAAGCCAGATCTCTGCCATTAAAGATTGGCA
AAAGGGAGTCAATTTTATAAGTCCCTAATTCAAAAAGAGC
TACTGATGTGATATTGCATTCTTTCCCCTGAAAATTCTCA
ACCTATTTTAAGCCTTTTTAATCAGCAAGGTTCGTGCCCA
CCACATCTTACACTCCCCAGCCTGGGAGCATCAGAATGAA
CCTAACTTTTTACAAGATTTTAAGTAAACTTTATTAAAAT
ATACTTAAATGAAGAAAAAACCTTAAGACTTCCTTTTTTT
ACTATTTTTTATTTTTTTCTTAAACAGGGTCTCACTCTGT
CACCCTGACTATAGTGCATGGCACGATCATAGCTCATTGC
AGCCTCAAATTCCTGGCCTCAAGAGTGATCCTCCTGCTTT
AGCTTCAGGAGTAGCTGGGATTGCAGGCTCGTATCACCAC
ACCCTGCTAATTTTTTGGTCTTGTTTTGTTTAGAGACAGG
ATCTTGCTATGTTGGTCAGGCTGATTTCAAACTCCTGGCC
TCAAGTGATCCTCCCTCCTCAGCCTCCCAAAGTGCTGGGA
TTACAGGAATGAGCCTCCATGCCCAGCCCTTAGGGCTTGC
GAGAAGTGGAAAGCCTTATATAATTACCAAGTAATTATCA
CTGAGATAAAAACTGCATGCCAGGCCAGAGGCAGTGGCTC
ACATCTGTAATTCTAGCACTTTGAGAGGAGGAGATGGGCA
GATTGTTTGAGCCCAGGGGTTCAAGACCAGCCTGGGCAAC
ATGGCAAGACCCCATCTCTAAAAAAAAAAACAAAAACAAA
AAACAAAATCAGCCAGACATGGTGGCTCATGCCTATAGTC
CCAGCTACTCAGGTGGGCTGAGGTAATAGGATCACTTGAG
CCCAGGAGAGGGAGGTTGCAGTGAGCTGAGATCACACCAC
TGTACTCCAGCCTGGGTAACAGAGCGAGATCCTGTCTCTC
AAAAGTGAAAGAATGCCTCTGAAGCCCCTTCTGCCCTTTC
CTAGTCACTAAATCCATCAAAGGTGACCAGTAGCCTGCCT
TTTACCACCATGGTTTATTTAGTTGTCTGTTTTTGAACTT
CACATGAATGGAATCACATCGCACTTACTCTTTTACATCT
ATTTTGGTTTTGCTCAGCTTTGTGTCACAAGATTCATCCA
TGTTGTTATGTGAGGCAATAATTTGTTCTTTTTTTTTTTT
TTTTGAGACGAAGTCTCGCTTTGTTGCCCAGGCTGGAGTG
CAGTGGCTGGATCTCAGCTCACTGCAAGCTCCGCCTCCTG
GGTTCACGCCATTCTCCTGCCTCAGCCTCCTGAGTAGCTG
GGACTACAGGCACCTACCACCTCGCCTGGCTAGTTTTTTG
TATTTTTTAGTAGAGACGGGGTTTCACCGTGTTAGTCAGG
ATGGTCTCGATCTCCTGACCTCGTGATCCGCCTGTCTCGG
CCTCCCAAAGTGCTGGGATTACAGGCTTGAGCCACCGTGC
CCGGCCAATTTGTTCATTCTTAATTACTGTACAAATTAGT
GCTTTTTGTGTCCTATTCAAAAAACTTGTCCCTGGGTCAT
AAAGATATTTTACTTAGCTTTCTTCCAGGTGCTTTGTTTT
AGCATTCACATTTAGGTATATGTTATCTTGATTAATTTTT
GTATATGAGATGAGGTACATGATCTAGCTTCATTTTGTCT
ATGTACATAGGGAATCGACCCAGTGTCATTTACCAAGAAG
ACCATCTTCTCTCCACTGCCCTGCAGTGTTGCCTCTGTCA
TAAATCAAAAGACCACAGATGTATAAGCCTGTTTATGGAT
TCTCTGCTCAGTTCCATAATCTGTGTAGTTTCATGCAATA
CCACACTGACATGACGAAATACTGATCCAGTAGCTTAGGT
CCTCCAATTTTGCTCTTACGACTGTCTGGAATTTCCAAAT
AAATTTTACAATCAGCTTATCACCTATTTTTGAAGAAAAA
AATTTGCCGGGATTTTGATTGGGATTAGCCCAAATCTATA
GATTTGCAGAGCAATACCATACCCTCTGTTATTTTAAATC
TAATTTATCTCAATGCTCCAGCTTGCAAAGAGGTTTTTTT
TTTTTTTTTTAATCATGAATGGGTGCTGAATTGTATCAAA
TAATTTTTCTTCTTTACTTCATGTATGGAGTTAAATTACA
TTTGTTGACTTTTCTAGTGCTAGCCAAAGTTTACATTCCT
GAAATAAATCTAACTTGGTCATGATTTATTATCCTTTTTA
TAGATTGCTAGATTTGACTTACCATTATTTAAGACTTATG
TGTCTGTCTTTATGAGCATTTGGTCTATAATTTTCTTGTA
ATATCCTTATCAATTTTTAGTAACAAGATTGTGCTGGCCT
CATAAATGAAACTGGAAAGTGGTTCCTCTTTAATTTTCTT
AAATGTTTGGAAGTTTCACTAGTAAAGCCATCTGGGCCTG
AAAATTTTGCTATGGAAAGGTTTTTAACTACAAATTCAAT
GTCTTTGGTAGATATAGGACTACTATTTTTTCTAGCTTTT
GTGTCTTCAGTAATACATTTTACTGGAAAAACTTGTCAAT
TTCATCTGAATTTTCAAATGTATTACCATGAAATTGTTCA
TAACATCTTTAGAGTTTCTGTCTGTGGTATATGTGACTGT
AGTTCATCTTTCCTCCCTCACACTAATAACATCATCTACC
ACTAAGGTTAATTTCTACTAGCCAAAAAAAAAAAAAAGGT
AGGGTGTATACATGACACACATCCACTATTTCAGGAATAT
TCTTCAATCGTATTACCCACAGAAGGAGCAGAGCAGGTAG
ATTATATAAACAATCCAGCAATCCCCTCTCAAAAGCTTTC
ATCAAACAGAAACAACTGTGAACCCGGGCTAAGGGGAACA
CTGAAGAAGGAAACTACCATCAGCAATGCACTAACAGGCC
AGGTGTGGTGGCTCATGCCTGTAATCCCACCATTTTGGGA
GGCTGAGGTGAGCAGATCACTTGAGCCTAGGAGTTTGAGA
CCAGCCTCGGCAACATGCCGAAATCCCTTCTCTACTAAAA
AATACAAAAATTAGCCAGGAATGGTGTTGCATGCCAGTAG
TCCAGCTGCTCGGCAGGCTGAGGTGGGAGCCCAGGAAGTT
GAGGCTGCAGTGAGCTGTGATCCAGCTTGGGAAACAGAAC
AAGACCCCTTCTCAAAAAAAAAAAAAAAAAGTGATACTCT
AAGGTGGCCAGCAAGTACTTAGATGAAAACAACCACTAAG
TAAGGTTGTATGTAACCCAGGATCCCCAGCCCTCCACTCC
CAAGGTGTCCATAGAGAGAATTCAGGGGGATATGAGCTCA
AATATCTTTATTTTCATGAATTTCTGGCTGAAAATTAGCA
TTTCATTGGATTATAGATGTGGACAAGAAATCACAGTAGT
AAGAGCAGTTCCGGCCAGATATGATGGCTCACACCTGTAA
TTCCAACATATTGGGAGGCCGAGGTGGGCAGATCACTTCA
GGCCAGCAGTTCAAGACCAGCCTGGCCAACATGACGAAAT
CTTGTCTCTACTAAAACTACAAACTAAGCCTGACATGGTG
GTGAACATCTGTAATCCCAGCTACTGGGGTGGGTGAGGCA
TGAGAATTGCTTGAACTCAGGAGGCGAAGGTTGCAGTGAG
CTGAGATTACGCCACTGCACTCCATCTTGTGTGACACAGT
GAGACGCTGTCTCAAAAAAAAAAAAAAAAAACACAGAAAA
GCATGGTAGTAAGAGCAACTCGGATGACTCTGTCACCAGG
AAAAGTCAGATACTGTCATACCACAGTGTAGCTTTTGAAA
ATACTACAAAATACCATTTACATGGGCATCACCACTTTGA
AATTACAGGAGTTATTTGCTACTGCACTGAATTGTTTTTA
CTTTTTATTTTTTATTTTATTTTTATTTTTATTTTATTTT
ATTTTATTTTATTTTATTTTATTTTATTTTATTTTATTTT
ATTTTATTTTATTTTATTTACCACTTCCAGCTGTACCTGT
TTCCTGCACTGCACATTTGTCTCAGTCACAGTTTTGGTAA
GCCCACAAGTTGTTGGGACTACAAGTGATGCTAGCACTGG
GGAGTGGCTGCAAATACCGATTAGCATTAACAGAGAGGTT
TGACTACACAGAGACCATAATAAATCAATTGCTTGCAGAC
TCATATCAAAATCCTATTAGTGAGTGTCAAGTAACAAGCT
GCGTCTGGTGGCAGGCTTTATAGTGGCAAGTGAGTTGATG
TACTTCCACTATACAACCCATCCGTGGGCAGGCTTTAAGT
CAGAATCCGACACTTATTTTAGTCCACTCGTGGTCCACCC
ATTATTTTATTTACCACTTCCAGCTGTACCTGTTTCCTGC
ACTGCACATTTGTCTCAGTCACAGTTTTGGTAAGCCCACA
AGTTGTTGGGACTACAAGTGATGCTAGCACTGGGGAGTGG
CTGCAAATACCGATTAGCATTAACAGAGAGGTTTGACTAC
ACAGAGACCATAATAAATCAATTGCTTGCAGACTCATATC
AAAATCCTATTAGTGAGTGTCAAGTAACAAGCTGCGTCTG
GTGGCAGGCTTTATAGTGGCAAGTGAGTTGATGTACTTCC
ACTATACAACCGCATCCGTGGGCAGGCTTTAAGTCAGAAT
CCGACACTTATTTTAGTCCACTCGTGGTCCACCCATTATT
TTATTTACCACTTCCAGCTGTACCTGTTTCCTGCACTGCA
CATTTGTCTCAGTCACAGTTTTGGTAAGCCCACAAGTTAA
CCCTAGCCAAAATGAGTAAAAAACAAACGTCACTGGTAAG
CTTCTTTGAAAAGGGGGAAAGACCCAATGATGAGACAGAA
GATGCTAAGACTGCCAACAAAAAGAAAGCTACATTTAAAA
GAAAATACCAGGAGTCAAACTCAAATTACAGGTTCATTGC
AACAGGTGATTCACATTCTCCAAACCCACTTTGTATAACA
TATGGCTACTGGCTATCCAGTGAAGCCATGAAACCTTCAA
AACTGCTTCACCACATGGAGACCAAGCACCCTTCATTAAA
AGACAAACCTCTGGAGTATTTCAAAAGAAAAAAACATAAG
CACAAAGAACAGAAGCAATTATTGAAGGCTACCATTTCAT
CAAATGTGTCTGCAATGAGAGCATCATTCTTAGTGGCTAA
CCGTATTGCTAAAGCTAAGAAGCCCTTTACTATTGGTGAA
GAGTTGGTCCTGCCTACTTCTAAGGACATTTGTTCTGAAC
TTTTAGGAGAGGCTGCATTTCAAAAGGTGGCATGTGTTCT
TCTCTAGCAGCATAACTAGGCTAATTGAAATAGCAGAGGA
TATTGAGGCACAATTGTTAGAGAGGATTAATGAGTCACTG
CAGAATGCAATCCAGATTGACTAGTCTACCAATGCTGACA
AGGCAACAATGCTTGTTTTTGTGTGATATGGTTTTCAGGA
GGATATGCATGAGAATGTTAGATGCACGAGGATGTGTCAC
TTGCACTTTTGTTGCTAACCAACACCACAGCTGTAGAATT
ATTCAAGTCTTTGAATGATTACCTACCAGGAAAACTGAAT
TGGTCATTTTGGGTAGTACGTGCATGAGCAGAGCGACTGC
TACAGCTGGTTTCACTACTCGGGTCAAAGAGGTCACTTCT
GAATGTGAGTCTATGCACTGCTACATTCATAGAGAAGTGT
TGGCTAGCCGAAAAATGTCACCTGAACTTAACAACTTTTC
TTTTTTGCAGGATATGATTAAAATTATCAACCACATTAAA
GTACATACTCGTAACTCACATCTGTTCACGCAGCTTTGTG
GATGGACGTAGGGCACACACATCTTTTATACACAGAAGTG
GGATGGCTTTCTAAAGATAGATCACTGGCCAGCGTTTGAG
TTATGAGGGCCACTCCAGAGATTTCTTTTAGAAAAACAGT
CACCACTGGCAGCACATTTCACAGAAGCGGTAGCAAAACT
TGCTTACCTGCTCACCTGCTCAATGAACTCAATCTGTCCC
CTCAGGAGAGAACTGTGTTCAAGTCAACAGATAAGTGGCT
GTACTCAAAACCAAACTGGAATTATTGGGGCAAGTGAACA
CAGATTTCTGACATGTTTCAAACATTAGCAGAGATTTTGA
AAGAGACTAAGTCAGGGCCTTCTTTCTCCCAGCTGATGCA
TGATCACCTATCTCAGCTTTCAAAAGAGTTTGAGCATTAC
TTCCCAACTACAAAAGACCCACGTACTGGGAAGGACCCTA
GACCCATCTGTGAATAAGCCAGGTAAATTGACTTTGTCCA
TGCTAGAAGAGGACCAGCTGCTTGAGATGGCAAAATGACA
GGAACCTAAAATATAATGCAGAGAGACAAATCTCATACAT
TCTGGATTAAAATTGGCCGAGAAATATCCTGAGACTGCCA
CAAAAGCACCGAAAAGCCTGCTTCCATTTCCAACATCCTA
TCTTTGTGAAGCAGGGTCTTCTGCAGTGACAGCAACCAAA
ATGAGACTATGGATAGACTGGACATAAGCAAACAGACTTT
GGGTGTCAATGTCTACCAACACCATCAGATGGGACCGCCT
AGTTGCAGGAAAACAAGCTCAGGGGTCCCACAGATTCTAC
TCTATGGTGAGTTGTATTCATTATATATTACAATGTAATA
ATAATATAAATAAAAGTCCACAATAAATGTAATGTGGGGG
GGGGCATGGTGATTCACACCTGTAATCCCAGCACTGTGGG
AGGCCAAGGAGAGGATGGCTTGAGTTGAGGAGTTCGAGTT
TAGGAATTTGAGACCAGCCTGGTTGACATGGTGAAATCCT
GTCTCTATTAAAAATGCAAAAATTAGCCGGGTGTGGTGTC
GCACGCCTGTAAGCTACTCTGCAGGCTGAGGCACGAGAAT
TGCTTGATTCCAGGAGGTGGAGGTTGCAGTGAGCCGGTAT
CGTGGCACTGCACTCCAGCCTGGGTGACCCAGCAAGACTC
TATCTCAAAACAAATAAATAAAATAAATGTAACGCGCTTG
AATTCTCCCAAACCATCCCCACTCCCCTCGGTCCATGAAA
AAATTATTTTCCATTAAACCGGTCCTTGGTGCCAAAAAGG
TTGGGGACCACTACTTTAGGGAACACTTCCCCCTGGGCCA
GGTCCTGAGCTGGAAGCAGGGTGTGCAGTTAAGGCCCATG
CTCGCAAGTTCGTGATGCTACCTACCTACAGAGCTCCCAA
CATCTGGCCACCCACAAAAATGGCTGCTCCCTCCAGAGAC
TTGACTTTCACCCTAAGTTCATCCATCTAACCTACTCCCA
AGGAGGAGACAAAGTAAACAGTAGATAAAGCACAGGCGTT
GATCCAAAAGAGGAGTCCAAAACTCAGCCGTGACATGTAC
TAGTTTGCGGCTTTGGCTCCCCTCCAAGGCTTTCTCTATC
CCACTGTGAAAAGCGGTAACACCACCTGTCTTTCCCAGTG
ATTGTAAGGTTTAGAAATAATGTATCTAAAGCACCTAACA
AGCACATAGTCTCTTTAAATTAACATTAATTGAATCTCTC
AGGTCAGAGCTGTCCTTATCAAACACTTAATCACAATTAA
GGACTGACTGGTAACGAGAAAGGAGGGAGAAAAATCACAG
GGAAAATGGAACATGAGGAATGGAAGGGGGAAAAAAATCA
TTCCTCAAAGTCTCCTTCAATGAACTACCACTTCTTCAAT
GAAGCCTTCCCTCTCTTCTCCTTGAGTTCCCATAGCACTT
AATCACATTGAAATCGGTCCTTAGCTCTGAGAATGAATGA
GATGCCAGGCGCAGTGGCTCACGCCTGTAATCCCAGCACT
TTGGGAGGCCGAGGCGGGCAGATCACCTGAGGACAGGAGT
TCGAGACCAGCCTAGCCAGCATAGTGAGACCCACCCCCGC
CCCGTCGCTACTAAAAATACAAATTAGCTGGGGCTTGGTG
GCACATGCCTGTAATCCCAGCTACTCAGAAGGCAAGGCTG
GAGAATCGCTCGAAACCGGGATGCGAAGGTTGCAGTGAGC
AGAGATTGTGCCATTGCACTCCAGCCTGGGCGATGAGAGC
CACACTCCGTCTCAAAAAACACAAACAACAACAAAAACAG
AAAGAGACAGAGAAGCAATGTCTCACTCCCACATAATGCA
AGCCTCCGAGGATGCCAAATGCCCTAGCTCTACAACCCTG
ATCCAAGAGCAATGAACACAGGTAGCAACACATTTCTTAA
CACAATGCTACCCGTAAAGCACCTCTGGTGAGGATTGGGG
GGAGGGGTTTTCCGCATAAAGACCTGCCACCTGAAGGTTA
GACTCAGAACAGAGGAAGGCAACTGAGTCCTGAAGACAGA
ACGCAAAGGAAGTCTCTAACTTTAGAGTCCCTGGAGTCAC
AGCAGGCAGGCAGGCAGGCACACCGCTGATACTGCCAAGG
GGACCAGAGTTCGCAACTCCCCGCAGCAGTGCCGGAAGCT
GGGGACGAAGCCAAGGAGAGAGGACGCCGGCTGGGCAGTG
CGCGGACATGTCCCGGCGCCCAGATCCCCGCCTTTGCCCG
GGTGCACTAAGCGCGCAGCCCCCGCCGCTTTTGTCTCCTT
CGCCTGACCGGGAACTTCCTCTGTCCCGCCCTCGGGCGCG
CACACGGGAACTGGGGTAGAAACGGAAAGCGTTTTGTGCA
TTTTTTTTTTTAACTAAGTAAACTGACGCAGAAAATTCAG
CATCTAACCTCCCCAGGACCCCCTACGGTCACCAGTTACC
AACCTCCGGGCTGTCCCGGGCGGCGGCGACGGCAACGTTC
ACGCGCGCCGCGAGTTCCCAACACCCCTCTTTCGGCACTT
CCGAGTCCCAGCGACATCGGCGGCGGCTGCGGGCTTCCCG
GGACGCCACCCTCTTTCCCCCGGAGCTGCCCTTTGGAGGA
GTAGTCCAGCGCACGTCCTCTGAGCACGCCCCTGCCGCCG
TGCCCGCGCGCTCTCCGCGCCCGAACTCGGGAACCCGCGG
CGCTCCCGGGGCGGTGGCGAGCAGGCCGTGCTGCTGCAGG
GGGACGGGCCACAGAGCGGCCTGCCTCTCCGAACCGCGTT
TGCCCCGCCGGCGGCCCGGGACCCCTAGCGCCGCTCACCC
CTCGGCTGCTGGTTTCCACTGACCCTGGCGTGTATATCTC
TCCCCCCACCTGTATGTTCATTGCAGGTGTGGGGCTGCCT
GCAAGTTAATTGCAGAGTGAAAGTCACCTGAAACTTGAGG
TGGGCCTTCATTCCAACACCAGTGGTCCCCACCTAATTTC
CTAGGCGAAAGGAAGGTAGTTCGGTGCCGTGGAAAGAGGG
CGGGTTTTGCAGCCCTGGCAGTTTCGAGGGCTTGCTGTGT
GAACTTAGCCCCTGTAAGCCTCCCTGTCCACCTCTGTAAA
ACAGAAATAAACTTCCCTGCTTTTCCTTGTAAATTAGAAT
GAAGATCAAACAGAATAACCTTAATGAATTGTAAAACAAC
TTACAGAGATCACTACTGCAAAATGGGTACGAAGATTTTG
ATTGCGTTGTGAAAAAGGGTGAAAGATCTGAAGATGTCCC
AACGGGGTGTAATTGGGACGATGTTGCTGCCCGGAGGCCT
CCAAGCCTGAGCCAACAGACAGGCTTGCCAGAGTTCTGCA
GACTTATTTCAGCATAATCACCTGGCTCTCCTTAAAACCT
CGGGCTTCTGGAACCCTCCCCAAGCCAAATGAATCAGCTT
GTCCATGGCAGGGGCGGCTCAGGTGGTTCTATGATAAGGT
AAAAGTGGATAAACTCTGCGCTAGGCAGCAGGGAAATGCG
GAAGCTGTGCTCTCAGAAATTTCATCTAGCAGTCATTGTA
ATGGTCGAGAGGATTATTTTAACGATTGTAGAATTCTCCA
GGAAACCAGAGTATGAACTCTCCAAGAGCTAGAGCCATCT
TTTCTTTCTGCTTTCTCCCAACCCACCCACCCCAAAATCT
AGTACAGGATGATGTTCAGTAAGCAGGTGTTAGTAAACTA
GCCCCAAATAGGAGTGCCAGATTTAACAAATAAAAATACA
GTATACTTGATTAAAATTGAATTTCAGGCTGGGCACGGTG
GCCCACGCCTGTAATCTCAACACTTTGGGAGCCCAAGGTG
AGCAGATAACTTGAAGCCAGGAGTTTGAGACCAGCCTGAC
CAACATGGTGAAACCCCTTCTCTACTAAAAATACAAAAAT
TAGCCGGGTGTGGTGGCCTGCGCCTGTAATCCCAGCCACT
TGGGAGGCGAAGGCATGAGAATTGCTTGAACCTGGGAGGC
AGAGGTTGCAGTGAGCTCAGATAGCACCACTGCACTCCAA
CCTGGGTGACTGAGCCAGACTCTGTCTCAAAAAATAAGTA
CATAATTTCAGGTGAACAATATGTAACTTTTTAGTATCAC
TATGACCCATGCAATATTTGGATATACTTGTGTTTAAAAA
AAGAAAAAAGTACTTACAGGAAGCTTGTAATCCCAGCACT
TTGGGAGGCCAAGGTGAGCAGATAACTTGAATCCAGGAGT
TTGAAACCAGCCTGGCCAACATGATGAAACTCCATCTCTA
CCAAAAAAAAAAAAAAAAAAAAAATTTATCTGAAATTCAA
ATTTACATCCTAGGTATCTGAAAATCAAATTTAACTGGGT
ATTTTATCTGGCAACTCTAGATCCAAGGGTTTGGCAGAGG
GAGTGGTGGAATAAGAACTCAACTCAGGTAGTGTCAGACT
TAGAGACAGGGATATGATAACAGCTCCTACATTATTTCTA
AAAGATGCTGTTGTTAATATAGGTTCAGTGTGATTTAACC
CCTATCTATAAACACACTTTAAATTCACCAGAGAACACAA
AGGAGATAAAGGTAGATTTAAACACAGGCAATCGGAAACA
TCAATTAAATAAAAATAGCCAAAATTTATGTGTGTATATA
TATATTTCAGAGAGAGTCTCACTCTGTCACCCAGACTGAA
TGCAGTGGCATGATCTCAGCTCACTGCAGATTCAAGCAAT
TCTCATGGCTTATCCACCTGAGTAGCTGGGATTACAGGCG
TGCACCAGCCACCACACCTGGCTAATTTTTGTAATTTTTA
GTAGAGACATGGTTTTGCCTTGTTGGCCAAGCTGGTCTCA
AACTCCTGGCCTCAAGTGATGTACCTGCCTCAGCCTCCCA
AAGTGCTGGGATTACAGGTGTGAGCCACTGTGCTTGGCCA
TAATAGCAAAAATTTAAAGATTAGCAATAGACTGGGGTAT
TTGCAAGAAATTTGCAAAGTGTTAATTTTAAAATTATATA
TAGGGTTAATACAATCAATAAGAAAACATTAGAAACCAAT
TATAGACGAGCAAGACACATTTATAGACAACCCACTAGAA
AAAGGAGGAGGGAAATAAAATTAGGAAACAAAATATATTG
CAAAAACCTCAATGAAATGCATAGTAAAATAAGAACACAC
AATTTTCACACATTAAGTTGGCAAAAAATTAAAAAATAAC
ATTACAGCCTGGCATGGGTGCTATGTGATAGCACTCACAC
ACAATGTTTAGTTGGGTAAACAATTTGGCAATATGAAAAC
CCTTAAAATTTATCAAAATCTAAGAGAGGTGGGGCAAGAT
GGCCAAATAGAAGCCTCTACCAATTGTCCTCCCTTCAAGA
ACAACAAAATGAACGACTATCTACAAAAACACACCTTAAT
AAGAACCAGAGATCAAGTGGGCCATTGCAGTACCAGGTTT
TAACTTCATATCACTGGAAGAGGCACTGAAAAGCGTAGAA
AAGACAGTCTTGAATTGCAGACGCTACCCCTCCCTCATCC
TCCAGCAATAGCCGGGGAAAGATTCTTTCAGATCTTATGC
AAGACCACTAAGGTGGTACCTCTGAGTCTGCAAGAGCCAT
AGCATTCCTGGGCTTGGGGTGCCCCCTAATGCAGAAATGA
CTGCAGTGACCCAAAACTAAGATCACAACACCCAAGTCCC
TTTGAATACCTGGAAAGCCTTCCCAAGAAGGATGAGGACA
AACAAACCCAGACTGTGAAGACTACAATAAATACCTAACT
CTTCAATGCCCAGACACTGACACACATTCACAAGCATCAA
GACCATCCAGGAAAACATGACATCACCAAACAAACTAAAT
AAGGCATCACTCCCAGAGTGACCTTTCAGACAGAGAATTC
AAAACAGCTCTTTTGAACAGTGAACAGCTCTTCACTGAGT
TTCTACTCAGTGAAATTCAAGATAACATGAGAAGGAATTC
AGAATCCTATCAGGTAAATTTAATGAAGCAATTGAAATAA
TTGAAAAGAATTAAGCCCAAAATTCTGGAACTGAAAAATA
CAATTGATAGGCTGAAGAATGCATCTGAGTCCTTTAATAG
CAGAATTGATTGAGTAGAAGAAAGAATTAGTGAGCTTGAA
GACAGACTATTTGAAAATATGCAGTGGGAGGAGACAAAAG
AAAAAATAATTTAAAAACATGAAGTACACCTACAAGATCT
ACAAAATAGCCTCAAAAGGCAAATCTGAGAGTTATTGGCC
TTAAAAAGGAGGTTGAGAAAAGATAGGGGTAAAAAGTTTA
TTGAAAGGGATAATAACAGAGAACTTTCCAAACCTAGAAG
AATAGATCAATATCCAAGTAGAAAAAGGTTATAAAACGCC
AAGCTGATTTCACCTAAATAAGACTACCTTAAGACATTTA
ATAATCAAACTTCCAAGGGTCAAGGATAAAGAAAGGATAC
TGGCCGGGCACAGTGGCTCACACTTGTAATCCTAACACTT
TGGGAGGACGAGGCAGGTGGATCACCTGAGGTCAGGAGTT
TGAGACTAAACTGACCAACATGGGGAAACCCTGTCTCTAC
TAAAAATACAAAATTAGCCAGGCATGGTGGTGGGTGCCTC
TAATCCCAGCTACTTGGGAGGCTGAGGCAGGAGAATCACT
TAAACCTGGTTGGCAGAGGTTGCAGTGAGCTGAGATGGCA
TCACTGCACTCCAACCTGGGCAACAGAATGAGACTATGTC
TCAAAAAACAAAAATAAATTTTTTAAAAAACCCTACAATG
GAGCGCCAATACGTCTGGCAGCAGACTTTTCAGGGGAAAC
CTTACAGGCCGAGAGAGTGGCATGACATGTTTAAAGTGCT
GAGGAAAAAAAAATTATCTTAGAATAGTATATTCAGTGAA
CCATATCCTTCAAACATAAAAGTATAGAAATAAAGACTTT
TCCAGACAAACAAAAGCTGAAGGATTTTTTATCAACACCA
GCCCTGTACAAGAAATGCAAAAGGGAGTTCTTCAATCTGA
AAGAAAAGGATGTTAATGAGCAATAAGAAATCATCTGAAG
GTGCAGAACTCACTGGTAATAGTACATACACAGAAAAACA
CAGTATATTTTACCACAGTAATTGTGGTGTGTAAACTACT
CATATCTTGAGTGAAAAGACTGAAAGAGGAAGCAATTAAA
AATAATAGCTACCACAACTTTTCAAGACTTAATACAGTAA
AATATAAATAGAAACAACAAAAAGTTAAAAAGTAGGGTAA
GCAAGTTAAAATGTAGAGTTTTCATTAGTTTTCTCTTTGC
TTGCTTGTTTGTTTATGCACTCAGTGTTAAGTTGTCATCA
ATTTAAGATAATGTGTTATAAGATATAATTTTCAAGCCTC
ATGGTAACCTTGAATCAAAAACATACAACAGATTCTCAAA
AAGTAAAAAGCAAGAAATTAAAACATAACCACCAGAGAAA
ATCACCTTCACTAAAAGGAACACAGGAAGGAAGGAAAGAA
GGAACAGAAGACCACCAAACAACCAGAAAACAAATAACAA
AATGGCAGGAGTAAGTCCTTACTTATCAATTATAACATTG
AATGTAAATGGACTAAACTCTCCAATCAAAAGACGTAAGA
GTGGCTGAATGGCTTTAAAAAACCAGAGGCTACACTTCTC
AGCCTGTCAGATGGCCACCCTGCAGTCTGCAACCTTATAT
AAGAAAGTCTCTTTTCTAAATGTATAAAAAATGTGTGATT
TTTTTTTTTAAGCTGACACACGCCAGAATTTCCTTCCTTT
TTAAAACTGCTAATATTCCATTGTATGTATGTCACACATT
TTCTCCATTTATCTCTCTATGGACTCTTGAGTTACTTTCT
TCCTTTGGCTATTGTGAATAATGCTGCCATGAACACAGAT
ATACAAACATCTCTTTGAGACCCTGCGTTGGATTCTTTTG
AGTATATACCCAGAAGTGAAATTGCTGAATCATATGGTAA
TTCTGTTTTTAATTTTTATGAAGAATTGCCATACTATTTT
CCATAGAGGCTGTACCATTTTACATTCCCATCAACAGTGC
AATTTCTCCATATCCTCACCAATACTTGTTTTTTTTATTT
GTTTTTATACTAGCCATTCTAATCAGTATGGGGTAGTATC
TCCTTGTAGTTTTAATTTACATTTCCCTAATGATTAATGA
TGTTGATCATCTTTTCATATGCTTATTGGTCATTTACATA
CCTTCTCTGGAGAACTGTCTAATCGAGTCCTATGCCCATT
TTTTAAAATTTTATTGTTGGTTTTCTCGTTAAGTTGTAGG
AGTTCTTTACACATTCTGGATTTTAATCCCTCATCAAATA
TATGATTTGCAAATATGTTCTCCCATCCCATGGGTTGTCT
TTTCACTCTACTGATTGTGTCACTTGATGCACAGACATTT
TAGTTTTGGTGAAGTCTAATTTAACTATTTTTTCTTTTGT
TGCTTTTTTTGTTTTTGTTTTTATTTTGTTTTTTGAAACA
GGGCCTCGCTGTCACCAAGGATGTAGTACAATGGCACATT
CATAGCTCACTGCAGCCTCCATCTCCAGGGCTCAAGCGAT
CCTCCTGCCTTAGCCTCCCAAGTAGCTGGGACTATCAGGA
TATGCCACCATGCCTGGCTAATTGTTTTTATCTTTAGTAG
AAAAGAGGTCTCACTATGTTGCCCAGGCTGGTCTCAAACT
ATTGAGCTCAAGTGAACCTCCCACATCGGCGTCCCAAAGT
GCTGAGATTACAGGCATGAACCGTCATGCCTGGCCAGTTG
CTGGTATTTTTAATGTCATATCCAAGACACCAATGTCATG
AAGCTTTTTTCCTATATTTTCCTCTGAAATTTTTATAATT
TTAATTCTTATGATTAGGAGTTTGATCCATTTCAAGTTAA
TTTTTGTATTTGGTATTAGATAAGGGTCCAGCTTCAATCT
TTTGCATATGGCCATCCAACTTTCCCAATACCACTTGTTA
AAAAGCATAAACATCTTTTAAATGCCAGGGATTGGAGTAG
AAGGAATGGATGGTAGGAAACTAAGTTCCTTTTGGAAATG
AGAAGTAAGATTAATGGAGTAAACCAACGTCAAAGTCTAA
ACACCAGGAGAAAAGTTGGGTTGGGGAGAGTGTAGATGGG
AGGAGAGGGAGAAGAGGGAGATTCTACCCCGCCTTTAATG
CTTCACACACAGGCAGAAGTGGCTGAACTTTGAGGATCTC
TGCTTGTCTTGGAGCAGTAAGGCCTCTGGATCTTCCCGAC
TTGGAGCCAGAGCAGTCAGCTCTGAGGCAAGACATGACCG
GACATGCCTTGGCTTGAAAGGCGTCAGTTCTGACTACAAG
CAAAGCCAAGGAGAGTCCTCCCTGAAGTTGAGAAGCAAAC
CAGAAATAGAGTAAATAGAGCAAAATTGATGATAATTGAG
GTTTAAAGGAGGGAACCAATTTGTGCCTTGGTATTGTATT
TCCTTAAAAACAAAAATACCAAAAGTAGTACATAAATGTG
AGTAATAAATGGTCAGTCCCTCTCTATACTATTATTTTAA
TCATAAGTCATTAATCAGGCACCTGCACTGGGTGTGTTTT
CTCTCTGACTCTCAATTAGTAGAATCTAAGTATTCCACTG
GGGCGTCCCATGCAGCCAGGCAGACCTGAGTACCTGGTAG
CAACTCTCCAGACAGAAAAACTGGTGCTTAGGAGGGATTA
ACGAGGCCAATCCTCCTTTTAAGTTCAGCCGTGACTCAGC
CATAGAATTATATTCATTCAACAGAGGCATAAATGGTTGC
TAAGACTTCATTGATAGAGGCTTGAAGACAAAGGAGTGAA
TTTCTAATTACAAAGATTCACACTGAAGGAGCAATCATGA
GCTATTTTGAAAGATTCAAGGATCTACCCAACCCTGACCA
TCTGGCATAGGCTTTTGTCTGCTCCACCTATAAGAATGTC
CACCCTGGTTTATTGTGATTTTCAATAATCAACATTGAAC
TAGCATTTGTCTAGCACCAACTTTACACACAGCACAAAAC
CGAGTATTGGGGGAGATTTTATGAAAAGGGAAAAAAGACT
TCTTCTGCAGGAAGTTGCAGTCTGGCTGGGGATTCACCAG
ATATACACAAAACAATAGGCAAATCAGAAGTACAATTAAT
ATGATATAGTTCAAACTAAAGAACAGGCTCGTATCAGTAA
CCTAAACTATGCGGAGTGCAATTCATTAGCATCTTCAAGA
ACCCTTCCTATCCAGGGTAAATTCAATCCCTGGCAAAATT
AATCTCTGCCCAGTCACTCTCTTCTATCACATTATTCTTT
TACATTTTCCTATAGCACTTACCACTCTCTGAACTTCTCT
CATTTGTTTATATATTTATTATTTATGTCACCATTATTCA
GACTACTTGGAAGACATAATACCGTAGTAGGTTATAAAAT
AAACTTAATGGGTCACAAATACATTTAATTTTTTTTTTTT
TACTTATTTTTTAACAAAATGAAATAGAGTAGAATAAGCA
ATTAGAATAAAATAGAAAATATGAGAACACATTACTGGAC
TTTTTTAGGAATTGTGAACACTGTAAGAAATACTACATCC
AATTGCTATGAGCAGGATTAAGAAAGCTAATAAAAGACTA
TGAGGGGCCAAGCACAGTGGCTCACGCCTATAATCCCAGC
ATTTACAGAGGCTGAGGTAGGTGGATCACTTGAGACCAAG
AGTTCGAGACCAACCTGGCCAACATGGTGAAACTGCATCT
TTACCATAAAAAAAAAAAAAAAATTAGCCAGACATGGTGG
TACACACCTGTAATCCCAGGTACTTGGGAGGTTGAGGCAG
GAGAATCGCTTGAACCTGGGAGGCGGAAATTGCAGTGAGC
CAAGATCGCACCACTGCACTCCAGCCTGGGTGATGGAGTG
AGACTCTGTCTCAAAAATAATTAAAAAAAAAAAAAAAAGA
CTATGATGAATACCAATATCAGTTGGCTAGTACAAGTCAT
TCTACCTTCTAAAAACAAACATCTCATTCGATTTTCTGAT
ATATAATATGAATATGCCCATGATATTTATAAGATAATTA
GCTGTTTATATTTTATGTTAACATTAGTCAGAGTTCATTG
TAAAGCCTTTTTCTGAAAGAACATTGTCAAGTGAGATACG
TCTCAGGTTTGCATCCAATGTGTATTTTGTTAAATTAGCA
TGAATTTCCCTTTAACAGGATTTCTTCTTATTAGAAAAGA
ATGATGAAGGAAAAATTAGAGAAATGCCCAAGTTCAACCT
AGAACTGTAAATAGTGACAATGTTGAGAAAATGATTGATT
CTAATTAGTTAGCTTCAACTTCATTTGAGATGTCTTCTAT
TTATTTTATTTTATTTTATTTTTTTGAGACGGAGTCTCGC
TCTGTCGCCCAGGCTGGAGTGCAGTGGCCGGATCTCAGCT
CACGGCAAGCTCCATCTTCGGGGTTTACGCCATTCTCCTG
CCTCAGCCTCCCAAAGTGCTGGGATTACAGGTGCCCGCCA
CCACGCCCGGCTAATTTTTTTGTATTTTTTTTTTTTAGTA
GAAACGGGGTTTCACCGTGTTAGCCAGGATGGTCTCGATC
TCCTGACCTCGTGATCCACCTGTCTCAGCCTCCCAAAGTG
CTGGGATTACAGGCTTGAGCCACCGCGCCCGGCCTTGAGA
TGTCTTTTAAAAAGAAAAAGAGAATGCACAGCTTTATAAG
ACAGATTATTTTTTAAAAAATTTTTTCAGTGCATAAAATC
CAACAAAAGTGACAAACCCCAATATATTATTTGTGTAATG
ACACCTTCAAAACTAGAAGGACACTTGGAAACACAGCATG
CTAGACTTATTAATAAGCCCTTCAACCATTTTTAAAAGAA
AACGAAGGACAAAAAATTATTGATACATTTTCTCTGTTGT
TCTATTAACTGTTTTTTTGTTTGTTTGTTTTGTTTTGTTT
TGTTTTGTTTTGTTTTGTTGAGGTGGAGACTCAATCTGTG
GTCCAGACTGGAGTGCAATGGCACAATCTTGGCTCACTGC
ACCCTCCACCTCCCAGGTTCAAGCGATTCTTCTGCCTCAG
CCTCCGAAGTAGCTGGGATTACAGGTGCCCGCCACCACGC
CCGGCTAATTTTTTGTGTGTTTTTAGTAGAGAGGGGGTTT
CACCATGTTGGCCAGGCTGGTTTCGAAATCGTGACCTCAA
GTGATTCGCCTGTCTCGGCCTACCAAAGTGAGATGATTAC
AAGTATGAGCCACCGCGCCTGGCCTGTTCTATAAACTGTT
AATGAGACTTAGTTACATATGGTTGGACAAAAGAGAAAAT
GGCTCTCACATAGTTGTTGAAAAATTATTCTTCTAACTCT
CCAGAACATTGGTCTGGGCAAAGATTTCTTGAGTAAGACC
TCAGAAGCACAAGCAACCAAAGCAAAAATGGACAACTGGG
ATCTCATCAAGCTAAAAAGCTTCTGCACAGCAAAGGAAAA
AATAAACAAAGTGAAGTGATGAGCCACCGAATGGGAGGAA
ATATCTGCAAACTACCCATCTGACAAGGGGTAACCACCAT
ATATAAGGAGCTCAAACAACTCAATAGGAAAAAATAATAA
TGATAATCCAATTTAAAAATGGGTAAAAGATCTGAATAGA
CATTTCTCAAAAGAAAGCATACAAATGGCAAACAGGTACA
GGAAAAATGCTCAAAATCAAATCATTGGAGAAATGCAAAT
GAAAACTACAATGAAATACTATCTCACCCCAATTAAAATG
GCATTTATCCAAAAGATGGGCAATAACGAAAGCTAGTGAG
GATGTGGAGAAAGGGAAACCCTTGTACACTGTTGGTGGAA
ATGTAAATTGGTACAACCACTATAAAGAACACTACGGAGG
TTCCTCAAAAAATGAAAAATAGAACTACCATATGATCCAG
CAATCCCACTGCTGGGTATATATCCAAAAGAAAGGAAATC
AGTATATCAAAGAGATATCCGCACTCCCCTGTTTAATGAA
GTGCTATTCACAATAGCCAAGATACGGAATCAACCTCAGA
GTCCATCAATGAATGAATGGATAAAAAAACTGTGGCACAT
ACAGAGAATGGAATATTATTCAACCACTAAAAAGAATGAA
ATCCTGCCATTTGTACCAACACAGATAGAACTGAGGGACA
TTATGTTAAGTGCAGTAAGCCAGGTGCAGAAAGACAAATA
TTTCATGTTCTCACTCATATATGTGAAAAAAAAAAAATTG
AACTCAGGGAGGAGATTAGTGGGTACAATTATGGCTACCA
GAGACTGGGAAGGATAGCAAAGATAGGGTGATAAAGTGGA
AATGGTTAATGGGCACAAAAATACAGTAGATAAAATGAAT
AAGATCTAGTATATGGTAGCACAATAGGGTGACTATAGTT
AACAATATTTTATTGTCTACTTTAAAATAACTAAAATAGT
GGAATTGGAATGTCCCTAACATAAAGAAATGATAAGTGCT
TGAGATGATGGATACTCCAATTGCCCTAATGTGATTATTA
CACTTGCATACCTGTATCAAAGTATCAAATGTACCCCCAT
AAATATATAAAACTATTATGTACCTATACTACTTCAAAAT
GAAACAACTTTAAAAAATCAATCTTTCGGCCGGGCGCGGT
GGCTCAAGCCTGTAATCCCAGCACTTTGGGAGGCCGAGAC
GGGCGGATCACGAGGTCAGGAGATCGAGACCATCCTGGCT
AACACGGTGAAACCCGTCTCTACTAAAGAATACAAAAAAA
AAAAAAAACTAGTCAAGTAGGTATGGGCGCCTGTAGTCCC
AGCTACTTGGGAGGCTGAGGCAGGAGAATGGCGTAAACCG
GGAGAAGAGCTTGTAGTGAGCTGAGATCGCCACTGCACTC
CAGCGCATGACAGAGCAAGACTCCGTCTCAAAAAAAAAAA
AAAAAAAAAACCAAAAAAAAAAAAACAAAACGGGCCGGGC
GCGGTGGCTCAAGCCTGTAATCCCAGCACTTTGGGAGGCC
GAGACGGGCGGATCACAAGGTCAGGAAATCGAGACCATCC
TGGCTAACACGGTGAAACCCGTCTCTACTAAAGAATACAA
AAAAAAAAAAAAATTATTCTCTAATATAAATAGCTATGAT
GAATATGATTTTTAATACCAAATCAGCTAATAAATTGAAG
TGTACCATTATTTGGGATAGTAATATTTCTAGTCAGATCT
GTACTACTGCAGAACCTTCTAGAGCCATGCTTCTCATGTG
GTTAAAATCCAGTATAGACCTTAAGATCCATCCCCAAAAG
AGCACAGATACTGCAAGTTGTTAAACTCCTCTCGCAAAAC
AACAAGATGTGTGTGAGTGTGTGGCGGTGTTTGTGTTGTT
TAAATTTAACCTCACACACAATGGATTGTATATATTTACA
AAAGTGGAAAAATGCTTTGTTGGTCAATATCTACTAAAAT
GGAAAATAGAGCCGGGCATGATGGCATGCACCTTTAGTCC
CAACTACTTGGGTAGCTGAGGAGGGAGGATCACTTGAGCC
GAGGAGTTCAAGGATATAGCATGCTATGATCGTCTGAGAA
GAGCACTGCACTCCAGCTCGGACAACAAAGGGAGTCCCCA
TCTCTAAAAGAAAATAACAAATTTAATTATTTTAATTTAT
ATTTAAAAATAAAAAAAAAAAATCTTTCAAAATAAAAAAA
AAAATTATTCTCTAATATAAATAGCTATGATGAATATGAT
TTTTAATACCAAATCAGCTAATAAATTGAAGTGTACAATT
ATTTGGGATAGTAATATTTCTAGTCAGATCTGTACTACTG
CAGAACCTTCTAGAGCCATGCTTCTCATGTGGTTAAAATC
CAGTATAGACCTTAAGATCCATCCCCAAAAGAGCACAGAT
ACTGCAAGTTGTTAAACTCCTCTCGTGTATGCAAAACAAC
AAGATGTGTGTGAGTGTGTGGCGGTGTTTGTGTTGTTTAA
ATTTAACCTCACACACAATGGATTGTATATATTTACAAAA
GTGGAAAAATGCTTTGTTGGTCAATATCTACTAAAATGGA
AAAATAGAGCCGGGCATGATGGCATGCACCTTTAGTCCCA
GCTACTTGGGTAGCTGAGGAGGGAGGATCACTTGAGCCGA
GGAGTTCAAGGATATAGCATGCTATGATCGTGTCTGAGAA
GAGCACTGCACTCCAGCTCGGACAACAAAGGGAGTCCCCA
TCTCTAAAAGAAAATAACAAATTTAATTATTTTAATTTAT
ATTTAAAAATAAAATAAAATATAACAATGGAATTATGAGA
GACAGGCAGGGCCAGCTGATATTGCTAGAAAACAGCAAAG
CTATTAAAATATTTGTAAAAACTATTAATGACAGTTGTGT
TTAGAAATCAGAATCAATAGAAATGTGCCATCTCTTGAAG
TAATTCTGCTAAATCTCATAGAAGTATTGGAAAACATCAT
GAAGGTTGTTAAATTTATTAAAGAGAGCTCATCAATAGCC
AAAATATTGATGTGTTTGGTGAGACTGGAATGAACCATAC
TCTGAAGCTCACTGAAATTCATTGGTTATCTACGGAAACG
TAAGGGAAAGTATTAAGCAGGATGAATAAACTCAGACATG
ACAGTCACGTTTTTCTAGTTGGAAAGCAATCTCATTTGGC
AAGCAATCTCATTTTCAAAGACAATGTTTGGCATTTTTAA
TTAGTATATTTAACGGAGGTTATTGATTTTTTTAAATGAA
CTTAAATGTATAACTTCAGGGAGAAAACAACAATATAATT
CAGCAAGTCCAACACATCCAGGATTCCAAAGACATTTTGT
TATGGCAAGTAACCTTAAGAGCAATCACCCTAGCACCTAT
TTGTTCCTCATATTGTTACAACATATTGAAAATGATATTA
TTAGTAAAGTCAGTATGATGGAAATAAAATTAGGGAGATC
GTTATATTTCACTCCTCAGTTTCAAACTTGGAGTGATTTT
CCAGATGCAATCGTGATTTTCCAGATGATAAATTGTAAAC
ACAAGATAAAAGGTTTCAAATGAAAGACTCATTTTCTTTT
CAGAACCCTGAATCAATAAGTGACCTAAACTTGGTGCCCA
AAAGGAGTGAATGAATTATTGCAGCTTAGTTCTATGTTTG
TACGAAAGAGTAATCACAAGACGTTAAATGAATCATAATT
GTAGGGTAAAATTAAAGAAGAATCTCCATTCCTAGGCAAA
AAGAATGCAACTTTATTATCACCACTCAAAATTACCTATT
TGTATGAACAAGGATTTCCAACTTTTAAAACCAATTAAAA
CAAAGGAGAGAAAGAAACAGGCGCATGAATGTATGCACAG
TGAGAATTATCCTTGTATGTTCTGGACTGGAATAAACTTA
GAAGCAGACAAGTACTCCTAGTGTATTAAATACAATCTTG
CCTGACTCTTGCTTTTGTATTGCTTGTTGGGGAAAGTTTT
CTTATGCTGCATTCAAGTTTTTTTTTTTTTGTTTTTGGTT
TGAGATGAGGTCTCACTCTGTCGCCCAGGCTGGAGTGCAG
TAGCACCACCATACCTCACTGCAGCCTTAACCACCCAGGT
TCAAGCACTCCTCCTACCTCAGTCACCTGAGTAGCTGGGA
CCACAAGCACCTGCCACCAGGCCTGGCTAATTTTGTTTTA
TTTTTTGTAGAGACAGGGTCTCATTATGTTGCCCAGGATG
GTGTCAAACTCCTTGGCTCAAGCAATCTGCCTGACTTAGC
ATCCCAAAGTACTGGGATTACAGATGTGAGTCACCACACC
CAGCTGCATTCAAGTATTAATAAGGCAATATTAACTTTAT
GTTTTTAGTTTTTATATTTAATAAGAGCAAGTGTTCTACA
AAACTTTGATTCTGTTGTGTGGGGGCAGAAGGGAGAAGGA
ATATACTACATTGCTGTGCAAAACACATTTCTTACTGGGA
AGTGTGACTTAAAAGAAAGTTGAAAACCTGCAGCCACTGT
CTGCCCTCCCCAGAAACCAGCTCCTATGGAGTGTAAATTT
CAGAAGGGGAAGAATTTGATCTGTCTTGTTCATCACCAAA
TCTCCAGTAGCACCTAGCACCTAGAACTGTGCCTAGTACA
TCTTCAATAAATATTAATATTTGCTAGATAAAGAAGGAAC
TCACCAAATCAAAGGAGAAAATTCAAACTTATAGTTATGT
TTTGTTTGCATTCTTGAGACATCTTTCTCCCTTTTATAGA
TGTGGGTTTTAGAAAAGATAAAGGGAAGTTACCGTGGTCA
TTTCCTATGAGGATCTGCAGGTTGCTAAGGAGAAGGGCAG
ACTCCCAATCCCTTCTGGTTGGAAGAAGATTCTGGATGAT
CTTGAGTTTTAGGCCATAGAAAGCCCTAGAAGGAGAATGG
CTAACAGCAGCAGGAGGGATGGGTACAGGTCAAGCTTGCA
GGCCTGTGGAGCAAGACCCTCACTTTTCCAACTTAGTAGA
AAGCAGCCTTGCCTTTGAAAGTTTGCTGGACTCTTTCTGA
GCTGAGAGAGAGGGTCTAGTTTTCATCCCTAATTTTATGG
AGGTAGGGCTAGAACAAAGAAACTAACAGACATGAGAAGT
GGTCTCTGGATGTAAAGGGTAGGGAAAGAGTCAAATTTAG
GTTAGCCTTAACTTCCTTTTTATAAAATGAGGATAGTATT
TGTACCATATCATAGGGATGGTATAAGGATTAACTGAAAT
AATAAACATGAAATGCTAAGCATCATGCCTGGCCCATAAT
ACATACTCAATCATAATTAGTTACTATTACTATTACCAAT
AGAATATGTAATGCTTGGATTTTTTTTTTTTTTTTTTTTT
TTTTGAGACTAAGTCTTGCTCTGTTGCCCAGGCTGGAGTG
CACGGGTGCAATCTCAGCTCACTGCAACCTCCACCTCCCA
GGTTCAAGCGATTCTCATGCCTCAACCTCCCAAGTAGCCA
GAATTACAGGTACATCCAACCATGCCTGGCTAATTTTTGT
ATGTTTAGTAGAAATGGGGTTTCACCATGCTGGCCAGGCT
GGTCTCCAACTCCTGACCTCAAGTGATCCACCTAACTCAG
CCTCCCAAAGTGCTGGGATTACAGGTATATTTGGGAATAT
TAACTGAGGTTTTTTTTCCCTTGTGCTTCTTTATAGCCAT
TACTCTTTTCTTTATCATGTGTCATACTCCATACACATTG
TTCTCAGACAGAAAGTAGATAAAGCTGAGAAGAAAAAATC
TGTTGAATGTCTGAATGGATTTATTTTAAACCCATAGTAG
AGACAACAGCTTGAGAAGCAGGACTTTCTTTGATTCTGAA
AGCTGTGCATTTTGAGAAAGAACAAAACAAGCGTATAGCT
GCTTCCTAAGTTTTGGTATGGAGCCCAGAGCCCGCCCTCT
GAACCAAGTAAACCCACTATCAAGGCAATATTTTTTAAAC
TGTGGGCTGAGACCTCTTGCATCATAAAATCGGTTTATTG
GGATAAAACCAGCATTAGAAGAAACAGAATACAATGGACT
AGGAAATCCCAGAGTTCATTGCAAGGTAATGGTAATGTTG
TTTCATGAAGTTGTTGTTTCATGTGTGATGTGTATGTGTG
CTCAGTCATGATGTAAAATGCATTTTCTATTATGGTCACA
GTCAAACAAATTCATACATCACCAGAGACTCTCCATAGCA
GAGGACACATGTGTCTCTCCTCTCAGAATGTACCAGGGAG
AATCATAGTTCCTGGGAGAATTTCCACATCCAGAATGGCA
TTGGAAGAACAAAGCAGTCATGATTTAGGGTGGCCACACA
GAGCCCCCATGCATCTTGGCGAGGCTGGAGAAAAATCTGA
AAAGTTTCTATGGCCACCAAAAGGGATGCAGAAGAGGCCC
TGGACAAGCCAAAAGGATCTAAAGGAGCTGCAGTCTGGAC
CATAAGGATGTAGGCAAAGGGAGGTGACAGTGGAAACTTG
GCCATCAGAAATTAGTGCTGGCTCAGGACAATGAGATCAA
GTTGCAAGGGTCACCAGTCAGTGGAAATTGGTATAGACAG
AATGTCATGATGGGCCAGACACTGCTTTTCTCCCCACACC
GACATGATGCACCAATGCTGCCCCCAGACACACGCCCCCT
GCAGCTACAGAGACTGAAAAAATGTTGGGGAATAAGGGGA
GGGAACTTCTGATTCGCTACTCAAAGACTATGTTTTAATT
CTGTTTTCAAACAGAATGAGGCTGGGTGTGGTGGCTCACA
CCTGTAACCCCAGCACTTTGGGAGGCTGAGGTGAGTGGAT
TGCTTGAGTCCGGGACTTTAAGGCCAGCCTGGGCAACATT
CCGAAACCCTGTCTCTACTGAAAATGCAAAAACTTAGCCA
GGTTTGTGGTGTGTGCCTGTAGTCTCAGCTACTCAGGAGG
CTGAGGAGGGATAATTGTTTGAGCCCAGGAAGCAGAGGTT
GCAGTGAACTGAGATCAAGCCACTATACTCTAGCATAGGC
GACAGAGCGAGAGCCTATCTCAAAAAAAAAAAAAAAAAAA
ATGGGTCTGATGGTACATTTCTAACACAAGTTACATAAAA
ATAAAAATTTAAAATAAGAATAAAAACAGAATGGGCACTG
GGTGTGGCGGCTCACACCTGTAATCCCAGCATTTGGGACG
CTGAGGTGGGAGGATTGTTTGAGCCCAGGAGTTTGAGAGC
AGTCTGGGCAACAAAGTGAGACACCTGTCTCTACAGAAAA
AAATTTAAAAATTATCCAAGTGTGGTGGCACGCATCTGTA
ATCCCACCTACTCGGGAGGCTGAGGAAGGAGGATCCCTTG
TGCCCAAGAGGCTACAGTGAGCTGTGATCGTGCCACTGCA
CTCTCACCTGGGTGACAGAGCAAGATATCATCTCTAAAAA
ATAAAAGATAAAAAACAGAAAAGGCTGGATTTATCTTGAA
TTAGGAAGACCACAGACATTGGAGGTTGAGTTAATGATTT
GAGGTCAGCTCTAAGAAAATTAAGTTACATCCTCGAACAC
CAAGAGCTGTGACTGTATAAAATATCAAAACTGACATGTT
ATTATTAATGAAGCCTTTGGATTTGGAAAGTAGAAAGTCA
TGAGCAACCTCCGAAAGGGCAATTTCCGTCATGCTTAGGA
CAGAAGCCAGATGGCAATGGGGTCAGAACAGAGTGGTCAA
AATAAACTGCTCTTTGGAGACACTGGCGAGGAGTGTGGGT
GTGGATGAGTATGGATCGTAGGCTTGAGGGAAATTCTGTT
TATTTTAAATGGAGAAACCTAATAATTTATAGGCAGAAGT
TGTAGGCAGATGAGAAAGGCTTACACAGAGCTGTCCGTGG
GTAAAGGAAGGTTCCAGTGGACATAGGATACATTACTACT
CAGGTGAAAACTGGTCAAATCAACAAAGGCAAGGTGCTCT
CGGGATGGTAGCACTCACGGTGGTACTGCAGGGTGGTGTA
TGAAATGAGAAGAAAGGTATTTTTAATGGTGTGTGTCTGA
TTGCGCTGGTCTTTGACTTCCATCTCCTTCTTAGGCTCTG
CACCCCGGGACCTGTGAAGGTTGGAGACCCCGTGGAAAGA
TTCCAGAGTCCTTAGGAGCTCCTAGGAGCCTAGTTCAATG
TTACGGTTCTTCATTTAAACCCCATTGCCTAGTGGCTGTT
GAGTTCTGCCTGCCCCTATTCTCTGATCACTGCTTGGCTG
ACCCTTTTCTGTGTCCTCTGCAATCACAACAGTTTCTCGG
TCCCAAGGGACAATTCTGTAAAGGAACTCAAGTGGAGGGT
TCAAAATTGAGGCAAGGCATGTTTATGAAACAAGTCTCTC
AAAGCCTGACGTTTCCCATGGAACAAGGGCTGTCTGTCCC
ACCCTGGCACTCATTCCTATCCCCCCGCCCCCGCCCTCCG
TGTCAAAGGCTTCTCGGAGAAGGAGACCATGACATCACTT
CCTTTGGGTGGTGCAGGGTCGTCTGGCGTCAACCCCACCG
CCTTTGGCCGCTGACCCCCGAGGAAGTGAGGCAGCGGCCG
GAGCCAGGCACGCCCTGAGCTCGCTCTCCTTTTTTCCCTC
TGGCTCACCTCTGGGTGAGGTCCCAGATGCCTTGAGGAAG
TGGGCCGTCTTCAAAGTATCTCAGTGCCTCCCAGTGCCCT
CTGTTACTTCCTTTACAAGCCATGGGGAACTGCAGGGGTG
AAGAGACACCACTAGGTGGCTGCACAGGACCTTGTTTGTT
TCCATAGGTGCCAGGCTGGTGGCAAAGAGAGATGAGACCC
TCTGCCACGTGTGTGTGTGTGTGTGTGTGTGTGTGTGTGT
GTGGTGTGTGTGTGTGTGTGTGTTCTCGTGCACGCACCTA
GCAGGCGTAGGGGTTGGGGAGGTGCCCAGCAGGGAGAATG
GGGAGGCAGAGACAGAAGTTTAAGAAAACTCAATGTTAAA
AATACCTAAGTTTACAAAGCAGGTAAGTTGAAGGGCTATA
CTTAATGCCGACAATGGAAGGCATGCAGAGCTCCTCCTTA
CAGGTGAATTCTCTTGATATTTTTAGTCCTTTTTAGTTCA
TCAATTATTTAGCAGAGAAACTGAAGTGTTAGCCTACTAA
CATTTCTGGCTACTGAAAATGAATCAGAAATGAGGATGTT
GCATGAGATCTGAACTCTTCTAAGAATCTGATTTGCATTA
ATTTTCATTCATAATCAGAAATTTGATGAGTGCCTACTAC
CTGCCACACCCTGGGCTAGGTGCTGAGGAGAGAGCTGTGA
ACAACACTCTGTACTCTCACGGAACTTAGGTTTTAGAAAA
ATGCATATACACTGTACATAGAAAAAAAAGTGTACAGTTT
CTCCAGCTGTCATTCTACAATCCCATGAGTATGCCCTTCC
CTTGCACAGCCCTCACATGAAGTATGGGATAGTAAGACTC
AGTTAATCTGCCAAAATTAGATGCCACACAGATTTTCTGG
AGTAGAGTTGCAGTGTAATTTCTGGCATGTGGTCATTTTA
CCATCAAGAGTTCCAGAAGAAGTGATGCCATGGAATTTCC
AAGTCTGTTCTTTATCTGTTTATTGCCTTCTTAGGTCATC
TGCCAGTGCCAGGACAATCATCTGAGATGTGGGCCGCTCC
TGTGGCAGAAAAAGCAGTGGGCAGGCTGAAGACCACAGGC
GGAAATATGCAATTGGAAAATAAGAAAGAAAAGTGATCAG
AAGTCCTGGACACCAAGAAGATTGTGGAAAAACTCAGAAT
ATAAAGGTGTGGCATTTCTAAGCACTGCCAAATTTATTTC
TCCAGCCAAGTCAAACATGACACAATGGAAGTCAGCTCCC
AGATGCCCCACATGAGAAAGCATAGGTTATAGATTCAGTG
TGGAAATCACATTTGGGTTTGGGAGGTGGCTGGCTTGATC
TGTAAGAGGGTGGGGTATGACTTGCACCCATGTGTGTGTG
CACATAAGCACATGTGAGAACTAGTTAGGAGAATGGGTGT
TCATATGGAATCATGGAACACCAGAGCTAGAACATACTTT
CAAGCTAATTTAATCCATCCTCTCATTTTATAAATGCAGA
TACCAGGCCTGCAAAGGAGAAGGTCTTGCCAAGTATCCCA
GAGTCAACACTGACAGAACTAAGACTATGTAACTCAATAT
CTTGATCCCCAGTTCATAATTCCAGTCATTTTAGCTGTTC
TTAAAGGATTATAGACATGTTTGTTGCCTTTTTTACTTGG
ATTTACTTGACTTTCCTTTACATGTTATGGTGGTTGAATG
GTGCCACCATCCCCCTCCCAAAAAAGATATAGAATCTTAC
TTTTATATTTATTTTTAAATGTTATTCATTTATTTTTTTA
TTTTTTTGAGACAGAGTCTCACTCTATCACCCAGGCTGGA
GTGCAGTGGCACGATCATGACTCACTGCAGCCTCAACCTC
CTAGGCTCAGGTGATTCTTCCACCACAGCCTCCTGGGTAG
CTGGGACTACAGGTGCACGCCACCACACCTAGCTAATTTT
TTGTATTTTTTGTAAAGATGGGGTTTCACCATGTTGCCCA
GGCTGGTCTCAAATCCCCTTATTTTTAAAAAGGATCTCTG
CAGATGTAATTAATTAAGGATCTTGAGATGAAATTATGTT
TGCTTAGGATCAGCCTATATCCAATGACAAGTGTCTTGAG
AAGAGAAGAAGAGGAGTGAAGAAGAGAGGAAAGGAAAGGA
GAGGAAGGGAGGGGAGAAGAGGAGAGGGGAGGGAAAGGAA
GGGGAGAAGAGGGGAGAAGAAGGCACACGGAGAAGAAGAC
AATGTGAAGACAGAAATTGGGGTGATATATCTACAAACCA
AGGAACCCAAGGATTGCTTGCAGCCACCAGAAGCCTGGAG
AGAGGCATGGAACAGCTTTTCCCTCAGTGCCTCCAGAAAG
AACAAACTCTGCTAGCACCTTGATTTTAGACATGTGACTC
CAGAACTGTGAGAGAATGAATTTCTGTTGTTTTTAGCTAC
CAAGGTTTTGGTACTTTGTTACTGCAGCTGTATGAAACCA
ATACATTTATATGTCTCAGTTCCTTCAACTGCCTTTGTTC
TATTCTTTTGTTACCTTGAAGAGGGAGGCATTCTTTGAGC
ACAGTAACACATCATGGTTATGAGACGCTGTTGCTATTGG
CAGGTGAAATATTGCTTAGAGATGGTCCTCTTGGAAAAAT
CTAAAAGTGTTGTACTCTAAGTGCCACTAACTAAAACCAG
CCTTGAGAAGTTCTCAAGACAGGCCTTCCAAGTGCCCTAA
AGCTGTCTTCATATGACCAAAAGGAGAGCCAATGGAAAAA
GAACACAGCAGTTTTTCCCCAACCCAGATGTTGAGTGTGG
TCATGACTGGGTTTTATTAGAATCATGTTCTCTCTGGTAA
CATGAGAGGCTGTTATCAGTATGATTATTTATTTATCATC
TAGGATTTTTGTTTGTTTGTTTGTTTGTTTGTTTTTTGAG
ACAGGGTCTCATTCTGTTGCCCAGGCTGGATTACAGTGGC
ACAATCTTGGCTCACAGAAGCCTTGACCTCTTGGGCTCAA
GTAATTCACCCACCTAAGCCTCCTGAGAAGCTGAGACTAC
AGGTACATGCCACCATGCTTGACTAATTTTATCATTTTTA
TAGAGACAAGGTTTGTCCCCAGGTTGCCCAGGCTACTCTC
AAACTCCTGGGTTCAAGCAATCCATCCAACTTGGCCTCCC
AAAGTGCTGGGATTACAGGCATGAGCCACCATGCCCAGCC
TCCTAGGTCTTTAAATGACTTTGGGTGGTGCAAGGGAGTG
GGAGTCACATCTTACATGAATTTAAAATAGAATCGGAATT
ATAAGTAATATTATAAGGCAAATCTATTGCATAATGCAAT
GTCTTCAAGCATATTTTTCCTTTTCATGTGGTTGTTGGCA
AATATCTAGAATGGGAAAGAGGATCATCCTTTTGGGAGAC
TTTCTCTTTGTGTTCCTCAATGTTGCAGAAATAAACACAT
AACTTTAATTTGTTCCCCAAAGGAAGAAATAATAAAAACA
ACCTACTCAAAACTAGTCAGAGTTGCTGGAAAAATCAGGA
AATAGCTTTTGTGGTTTATTTGTTTGTTTGTTTTTCTTTG
TAATTTTCCAGGAAATCTAGTAAAGACAGTAGCTGCCCTT
TGGATAACACATTCATTCCAAGGGCCAAAGATATTGGTGT
ATGTGCTGAAGCTGCCTCATGTCCTGAACACATCTCTCCA
TCTAAGCTCATAGCACTCCAGGGCTGGGTTCAGAGCCACA
GCGTAAAGAAGTCAATGGTGTCAATCTAAGGGAAACAAGA
CAGCCGATATCAAATTTTAGAATAATGTCATCTGATGAAT
TAATTCCACTTTGAGCCCAAACTGAGATTTAAACATGTCA
GAGAATGGACCTAAACTGGTGGGTGGACAAGCATAGTCAG
TTTGCAGGTTTGCTATATGGGGTAGAAACAGAAGGGAGGA
GGTTTGGTGGCCATCTGGTTGGAGGTAAAAATAAAAGGCC
AAAGTGGGATTTGTTCCATACCTGGCACCTCAGTTTGGTG
TCTGAGCCTGGTAGAAAACGGGCTGTGAGCTAAAGCTATA
CTATTGGTCTTTGTGAGGGACTCAGTGAGGCCTGAGGCAA
GAGTATCGTTCTTACTTTCCTAAGGGACCAGCATGACACA
GGTTGCCAGACAGATGGGCCAGGACCTAGTGCTGTTCTGG
CCCTCATGGATTAGAAACTTTGGCCTCTGGATGTAGCTGG
CTTGGATGTTGAAATTCTGATTGTGGTGGCCAGAAGCTGG
GGCAATGGAGAGTCACTCTCAAGAGGTTTTGTGGACAGAG
AACATTGGATGGGACTGAGGCCAGAGAAGGGGGATGAGCC
TAGAGGAATCTGTGTGTCGACTATAATAATAGGGTCACCA
TTCATAAGGACATGTGAGACATACTCTATGAAGTCTGGAT
GGAACTTTGTTGAAACAAATAGAAGGTCCTAGTTGAGGAT
GTGGTAAGAAGAGTCAATAAAACTTGGTTTATTACGATGT
TTTTTAATTTTGTATTTTTTGTAGAGATGAGGTTTTGCCA
TGTTACTCAGGCTGATCTCAAACTCCTAGACTCAAGAACA
CCCACCTCAGCCTCCCAAAGTGCTGGGATTACAGGTGTCC
ACCACGGTGCCTGGCATGGGTTACTACTATTAAGGTGACC
CCCTTTGGTACCCAAGAAACACTAAGGTTGAAATTACACC
TCATCTAATAGGCCATGTTTTCAAACTGTGCTCCATAGTA
GTGTAGGTATTCTAAGGAGACCCTTGAGACTGGAGGAGTG
GCTCACAACAGGGTCTGGGCCTTCTACCACAGACTCATCA
TCCGCCACCATTTCACCTATTTTACCTACAGTAAGAGAAG
TTTTGTAACTAACAAAAAGGTCTTCATAGCTTAATGGAGA
GGTCTCAAAACCTCTGCTTTAGGGCTCCCTTGACTAAGCC
TGGCAACATGTACCAAGTAGATTTTCAATGAATTACATAT
TTATTTCTAGATACAATCTAGCCAAAAGATGATTTGAAGC
AGTAATAAGTTTTTACTAATGGATGACACCAGAGTAAGTG
ATTATTTCTAAAACCCATTGAAAATAACAAAACAATTAAA
ATATGAAATGTTTGGGAATACTGTTTTATTCCTTTTGGAC
TCATCAGAAATGAACAAACACAAATCTTAATGTGGGACAT
TTATAGTGATTCTATCTATTGGAAATAAGCAAAATAGTAG
TAAACGATCATATGTACCTCTGTTTTAACTGTATTTCCAA
GTTATGATTTGTGAGCCTGTTCAGTTGTTATCTAATTTTC
CATAGCAAGAAAAAAATGGCCAACTCATAAGTTGTGTTTC
TGTATGCATTTAGATTAACAGATTATTATTGGTTTTTTAA
AAAAGGAGGTTTTGGCCGGGCACCATGGCTCATGCCTGTA
ATCCCAGCACTTTGGGAGGCTGAGGTGGATGGATCACATG
AGGCCAGGAGTTTGCCTGACCAACATGGTGAAACCCTGCT
ACTAAAAGTACAAACAGTGGCGCACGTCTATAATCCCAGC
TACTCTGGAGGCTGAGACAGGAGAATCGCTTGAACCTGGG
AGGCAGAGGTTTCAGTGAGCCAAAATTATGCCACTGCACT
CCAGCCTGGGCAACAGAGTGAGACTCCGTCTCAAAAAAAA
AAAAAAAAAAAAAAGAAAAAATAATAATAAGGGAGGTTTT
TAAAAATTAATGTTCCATTAATAAATAAAAATTGTCTGAA
TGCTGCTAACACTTTTGAATGCCACTAGCCTTCAGAACAT
ACAGATCAATAAGGATTTTCTTCTAGGCAGAAGTCTCAAT
GAAAACAGCATGTGTGTGTGTGTGTGTATGTGTGTGTGTG
TGTCTGTCTGTCTGTCTTCCTGTATGTTTTCATTTTATGA
TAAAAAGATTTAAAACTAAATCAATGATCATGTCAAACTT
TTTTTTTAGTGTGCACAGTTTTCAGTAAAAGAGCCAAAGA
AATTTTGGAAAGATTGATTTATACATCTTGGTCTTTACAA
GTTGTCTGTTCCTAGAGAGTGGCCTAGCAGCCAGGGTCGC
CTGTGTGCAGGCTTGGCCTGTTATGTCAGTGCCCAGCAGG
CAAGCATGTGAGGCTAAGACCAGCTCACATCCTCTCTGCT
GAGCAGCCCACCCAGGCCCCGGGCTGCATCTGTCTCTAAT
GTGCCCACAGGCACAAGTCACCTGTAAAAGTAAGAGACTC
AAGTTTGTGAACTGGAAGGTAAATGGATGTTTTCAGAATA
TTTCTAGACTTCTGACCTGCATCTTTTAACCAATGTTTTT
TTGATTTGTTATCAAAATCAAAGCTGTGGGCCGGGCACAG
TGACTCATACCTATAATCCTAGCACTTTGGGAGGCTGAGG
TGGGTGGATCACTTGAGATCAGGAGTTTGAGACCAGTCTG
GCCAACATGGTGAAACCCCATCTCTACTAAAAATACAAAA
ATTAGTCAGGTGTGGTGGCACACACCTGTAGTCCCAGCTA
CTTGAGAGGCTGAGGTAGGAGAATCACTTGAATCCTCGAG
GTAGAGGTTGCAGTGAGCTGAGATTGTGCCACTGCACTCC
AGCCTGGGCAACAGAGCAAGACTCTGTCTAAAAAAAAAAA
AAAAAAATCAAACCTGTGGCATTTTAAAACAGATTGCAAT
AAAATAAGCAAGAACAGTATCAAATCTAGTAAACATAATG
CTGAAATCTCACATAATTCTTAAATCTCAGAGATGTTCAA
TTTATTATATATTTAACCACTTTTTATCAAAATGTATCAC
AGAATGCCACCGTGCCACCATGATTCAGTGTGAAAGCCAC
ATCTGCTCATCCACTGCAATGGTCCAGCCTGTAGTCTCTT
TTCTGTACCAGTAAGCAAAAGTAGCAAAACAGCCACTGGC
TCAACTTTTCCCAAGTAATAAAGTCACTTTGCTTAGTCTT
CAGAATGTTTAGCTCCTCTTGCTAATCTATCAGCTTTTTC
ATTGCTGATAAACCCTGGATGACCAGGAACAAGTATCCAC
TGAATGCCCATGCCTTGAGTGAGCTTCTCCAGTGCCACAA
AGTCCTCTTTGTTCATCACCTCTTTCCCTGTACTTGTCTT
CCACCTGTTCTTCTTCCTACCTTGAACCCAGTTAGTTATA
CCATTTATAGTAAACATACTATCTGTGTATGGAACCAATT
TATTGATGTTTTCAGCCTCTGCTTGTTCAATGGTATTGCA
GGCTGCATGATTTTCTGCTCTTTGGTTTGTCTGTCACCCA
GGAAGTCTAATGCCTACATTTAAAGGATGGCCTGGCCCCC
AGTAAATATCAGTTCCCACTAGTGCTCTCCTCCACCCATT
ACTGGAGCAGCAACCATCAGTGTACTCAATGACAAAGCCT
TCGATATAAGAAAATGTCCCTGCTCATTCGAGGTGCCAGC
TCTCTGATTTGCTACACAGGCTTTGCACACGACTCTGTGC
TTTCATCTCCATCGCCATTCAATGGCTCACGGAGTCCCTT
GCTGTCTTTCGTTTGTGATTCTTGTACATGTTTATTTTTC
TGCCCTTCTGAACCTTCTGGGCTTGCAGATTTCCTGACAA
AGGCCCAGGCCTCATTTTCTGTGGCAAACTTCTTAAATCT
GGCAGCAGGAAATAGGTCCCCCTATGCTCTACATTCATTC
CAGGTCAGAAAGACCCCGGTCCTGCAGGCCCTCCCCACAG
CATAGACCGTCCTGAGGCTGCAACAGTCCCTGCGGCAGTG
CACAGCTATCAAGGCTGGCACATGCCTCACCCTCGCTTCA
CACCAGTGTGACTCCAACAGTGCCCACCGAAAATAGCTTC
AGTAAAAGTATACTCTGAGGCCGGACACGGTAGCTCATGC
CTATAATTCCAGCACTTTTCAGGTTGGAGGTGGGTGGATT
GCCTGAGTCCAGGAGTTGAGACCAGCCTGGGGTACATAGC
AAAACCCCATCTCTACTAAAAGTTAGCTGGGCATGATGGC
CCACACCTGTGGAGGCTGAGGTGGGAGAATCACCTGATCC
CAGAAGGTCGAGGCTGCAGTGAGCCCAGATTGTGCCACTG
CACTCCAGCCTGGGCAACAGGAGTGAGAACCTATCTTAAA
AAAAAAAAAAAAAGTACACCCTGAGGCATAACTAAAGACT
TGGCTAATTATTTTTATCTATGGTCAGTTGGTGGACCATT
TGCAAGAACTAACCCATTTGTGTAGCTGTGTCTGATAAGA
CGGGACTGCTCCAGGGCAGAACATTCTTCTGAGGACCAAA
GCTAGTCAGATCAATGCATTTGAAAAAGTCCTTGTCATAA
ATCTATCAAATCCCCTATGCCTTGAGCTAAGCTGTGGAGA
AAAAACAAAACGTGATCTTCTAGAATGTTCTTGAGAACTT
TACTTTGAAAGGTAGATAACATTCTCTGAAAGCCTCTGCA
CTTGATAAGATTACTTTGTTCAGCACAGATCATAGCTATA
AGGAGCTATTCCAAAAGAGGGGTTAGCATTACCTAGAATT
CCAGATTGAAGCCAGTTGCACTACAGGCTGCCAGGAGGGG
ATATCATGAATCAGAACATACGGACCAGACACAGCCCTTC
CCTGAGCAGCCACAGACAAGTCCAAGGGACGTGGCATAAC
TGCCACCTGTTTCCAAGCAGGCAAAGTGGTCTAGAAGAGT
CTGATCAGAAGGGGCCAAATGGGAATCCAGTTTCATGAGT
TCTTGGCAGCAACGATGCTTGCCATTAGGGGTAGACTGAC
ATGCTAACAGGAATCAGCCAGCTCCATGTGAGGCGTGAGA
CCGGGATTAGGCCCAAGCCCTGGGAAACTGAGCTGGCAGC
AACCAGCTAGGTGGCTGGAACACAGGCTAGGGCTATCTCG
GATGCCAAACACCAGGACAGAAGGGACCTAGCAGAGATCC
TGGCTACTTGTGTATCTGGAAGCCAGCTTCGAGGCCATGT
TCTTCGTGCTCCAGCCGCAGACAAAAAGCAGCAGCAGAGG
GTCTTCACTTCCCATTCTTGATGAGAGAGAAATGCAGCCT
CTAGCCTGGGCTTCCAAAGCCCATTCTAAGCTCTAGTCAG
GACAAGGAGGAACAGGGCTGGGGATGATTATATGGCAAAA
GGTGATGGTAGGCCTAGGAAGTCTTGAGTTTTAGAGTGGC
CAACTTGAGCAGGGATACTCACAGATTAGGTATACTTCTT
GGTAGACCACCACCAAAGCCCCTGTTTCCACGTCGATATC
TTGAAATGTGCTTTTACTGAGAAACCAAGATCAACTTTTC
TCTGGCTGAATGGATATAAGTTAATTCTACATTCAAAATA
GATTTTAAAAAACCACACACATTCTCAGAAGAATTTTTAA
ATCCTTTGGAGAAGCCTGAGGAGGTAGCTTTCCCATATTC
CCCCATAAGTGGACCACATCTTTGCTTTTGTGCATTTTCC
TCAGATGCTGGGAACCAGGCCCAAAAACTGTTGAAAAGGG
GTTTTCTAATGTAAAACAAATTCAGGTTCACATTTAGAGA
ATACTAAATGCAAGTGTGCAAGATCACGTCACCACTTCAC
TCTTACTTTGTATCAGTCCAAAAAGCAAATATCCAGAAGC
CGCTTCCAAGTCCTGACTCTACATGCAAGTTGCTGTCTGG
AACCAGTTTCCACCATGCCACATAACCTCCTGGATGATTA
GCAAAAATCGCTTTCCACTTACTACTTGCAGCTGTTTGGA
ATTCCACATTGCTGCTCTGCTGAGTAGCAGAGCCTAACTG
GGCGAGCTGTACAGTAAACACATGAATCTCTGCCAGCATT
GGCATCTAACAGCACCATGATTTGCAAACATGTTGAATTG
CTATTTTATTCAATAAACGAACTTACAATAGAAAATAGAT
TTGGAAGTTACATCAAACTTGTTTATCCTGTTACAGTGGG
CTGGGTAAAGCTATTTTGCTTTGGTTATAAAGAAATCCCT
ATCGGGAAGCAGTAGGCGGAGTCTCTGCTATTCTTTCCTA
GGCTAATATTAAGCACTCGGAGTACACCTCGGTCACACTG
ACTCGCTCTACATGGAGCCGGACACCTGCTCCCTTTAAAA
TCTCTTTTCCCCAGCACTAACTCCATAGTTTGGGTCAGTG
AATACTAATTATGCTCTCTTAGTCTCAGTGTTATTCATCA
AATGCTACTTTTCTCTATATATTCCAAGAAAAAATATATT
AATATATAATATTTGGTGGAAATGCATGTGTATATATGTG
CACATAGGTACATGTGTAAATGTATATATGTATGTGTCTA
TGTGTGCATATGTGTGTGTAAATTTCCTCACGTCAGGGCT
GTGCCTTCTTCATCAGCTGAGAGCTCTCCAAGGGCAGCAG
GCTGGGTCTCCTCTCTCAGTATCATATGGTCCTGGAATGA
TTCTCACCCCTACCGCCATCCCCATCAGTCAAGAGACACA
CTCCATCCTAGGACTGGGAGTTCCTTGACCCTTGTGGGGA
GCAGAAAGGGCAGTACCTTCTGTATGTGACTGAATGAAAG
GAGGGCAGTAAGCTCACAGTGGAACAACACAGGATGAGGA
AGAAAACTCTCAAAGATTTGCCCAGATAATAACAGCACTT
ACTTTGCCAGCTTCTTCCATCTGAGCAAATGGGTGTGGTC
ATTATAAGAAGGCGACTATTTCCCCAAGTAAATAGGGTAT
GCTATTTAGTGGAAAGGGAAATTGTAAGAGAAAGTGTCTC
ATTTCTGCAGTTTGAAAGCAGGTAATCTCTGTAGTCTGGG
TGTCTATTTACACTGCTTTTCAACAATAAAGGGTAACATT
ACCTTAATAACCTGCTCATCTGAGGCAGGGAGGATACTTA
AGGCATCAGAGAAAGAGGCATTTACTCTGATGAGCCACTT
TCCCCAAACAGCACAAAATCGACACCATTCGCCCAGGAGA
TTTTTTCTTTTCTGGATTTCTTTTTTTTTTTTTTTTTTTG
AGACGGAGTCTTGCTCTTTAAGCCGCTTGGGCTGGAGTGC
AGTGGCGGATCTCAGCTCACTGCAAGCTCACGCCTCCCGG
GTTTACGCCATTCTCCTGCACCCAGCCTCCCGGTAGCTGG
GCCACAGGCGCCCGCCACCTGCGCCCGGCTAGTTTTTTTT
TTTTTTTTTTTTTTCATAGATATGGCCTGAGGCATACAAT
TTTTTTCTTTTCTGGATTTCTAAAAATATTTCCTGGTTAT
GGCATGTGATCTAAGATATAGGCACCCTCAAGTCACTCTT
CTGTAGCACCTTGACTTCCCCACTGCCATTCCTGCCAGAC
AGGGAGGAAAGGGGAAAATCAGTGGAGCACTGGACTTTGA
AAGAAGAAAATTTTGCCACTTAAAACACCAACTAAGGCCA
GGCATGGTGGCTCACACCCGTAATCCCAGCACTTTGGGAG
GCCGAGGCAGGTGGATCACTTGAGCCCCGGAGTTCAAGAC
TAGCCTCGCCAACACGGTAAAACCCCATCTCTACCAAAAA
TACAAAAAGTAGCCAGGCATAATGGCATGTGCCGTGGTCC
CAGCTACTTGGGAGGCTGAGGTGGGAGGATAGCTTGAGCC
CTGGAGATGGAGGCTGCGGTGAGCCAAGATCACGCCACTG
CACTGCAGCCTGGGTGACAGAGTGAGACCCTATTTCAAAA
AAGAAAGAAAGAAAGAAAGAAAGAAAGAAAGAAAGAAAGA
AAGAAAGAGAGAGAGAAAGAAAGAAAGAAAGAAAGAAAGA
AAGAAAGAAAGAAAGAAAGAAAGAAAGAAACTGAGTAATG
TGAGGCAGAAAATGGTTTTGTAATTTGATCTCAGTGCTCC
CAGAAACACCTCTGGGAAAGGGGTTCATGCAATGGGAGAA
TATCAGCTCTGCTTCCCAGCTAGGAAGGTTGTTTTCTCCC
CTTTTCTTTTTTCAAGGAGACCTCTGGACATTTCTGACCT
AGGCGCTGCCCTCTTGTAGGTAACTGGAGCACTTATTTCA
AAATGGCCTTTTTTTGACAACTCTTCAAAAGCTGCGAGAT
GACAAGCCGCACCCACTCCCACACCCACAGCTCCAGGGCA
TTGTTCGCCATCCCAGCCAGCTTGGAAACCTCTCGTCTCA
ACTTGCATTTAAAAAGGATCTGAGGACAGATTCTGGGAAG
ATTTTTTTTTTTTCATAGATATGGCCTGAGGCATACAATT
TTTTTTTTTTTTTTTTTTGGTCATCAACAACTAGTACTTA
CAATGCAAGCAGATGCCTTTTCTTTGACTGAAAAAGCTTA
GTTGGGCATTATGGCAGTGATGTGGACTAGGAGTCTGTAC
ACTCAGTAAACTCATTGATTCAGGCTCAGCTAAATCAAAA
CTTGATCAGTTTGACCTTTGAAGAAAGGGTTGGGTCTTTT
TATTTTTTTTTTAAATTGTTTTAAAAAAAAGGAGAATTGG
AAGGGTAGTTAAGACCAGAGAAGGCACGTTCAATCTATTT
GGCATGCTTCTAAGTACCCAAGGATATTATCAGCATGGGA
ATAGATGTTGCTCTGTACAAAACAGTCTTATCTGTTCATT
AACCAGGTTCCACAAAACCATAAAACTGCCTCTGAAAAAC
CCTGTGAACAGTTAACTCAAATGTGATCACGAAACTAAAA
ATACTTGAAATGGACTCAATCTTCACAATGATTTTGTAAC
AGGCTATGATGAGATGGAAAAGTTTAGGTTGTGGCTTTGG
AATTCTTGGGTTCAAATCTTGGCTTACTCACTAAGAAATA
TTAGATAAATTGCTTAACCTCTCAGAGCCTGAGCTTCCTC
CTTGTTTGTAAGAAGATTCTTCACTCCAGAGAGTAAATGG
AATATTGCTTATAAAAGTGTTACTGATACAGACAGGAGGC
AGGGAAATACTGGGTAGAAGAGAGTGGTTCCCCAGCAAAG
GCCCCACCCTCAAGCCTGGAAACCACGGCCCTAAATGAGA
ACAGTTATCCTTGTTTTCCTGCCCAGGTGTTTGCCAAAAC
CACCATGGCCCACCATACCCTGATTCTGTACCCATAAAAA
TCTCAAACGCCAGGCTCCACAAGCAGAAGAGCAACAGAGC
AGCATGGCAGAGAAGGGGAGAACAGACAAAGCGTCTGAAG
GTCGAGAGCTCAGCTGGGAGCAGTTGCAGAGGAGACTGGC
TGCAGGATGCTTAAACTCCAGGGGAATATCATCTTCCCAC
TCCATCCCCTCCCCAGCTCCCGGTCCCACTGAGTACTACC
TCCATCACTCAATAAAATCCCTGCATTCACCATCCTTCAA
GTCTGTGTGACCTGATTCTTCCTGGACACTGGACAAGAAT
TCGGGATGCACTGAATGCAGGAACCCAAAAAGGCTTTCAT
ACTGACTCTTCACTCAGCTGTTTAACAGTAAAGCCATCCC
CATACGGCAGGGTTAAAAGAGCATTGTAACACCCCTAGAC
ACTGCTGTGGGGCTGGAGCCCAAAAGCACTCACCCCAGCT
CCCGCACCTGCTCACCTGCATGCTCCCACTACCTTAAGGG
ATTTGTGTGTTTGTTGTGGGGGGGGGGGGGGGCGCAAATA
AAGGAGCCACACCCCCGTTGCACATCCTGCAAAGAGGCCA
GAGAACTCTCTCATTTCATTACCGGAAAGGGGTCCTGGTC
CAGACCCCAAGAAACAGTTCTTGGAACTCGTGCAAGAAAG
AATTTGAGGTAAGTCCATAGAGCAAAGTGAAAGCAAGTTT
ATTAGTAAAGTAAAGGAATAAAAGAGTGGCTACTCCACAG
GCAGAGCAGCCCTGAGGGCTGCTGGTTGCACATTTTATGG
TTATTTCTTGATTATATGACAAACAAGGGGTGAATTAGTC
ATGCCTCCCCTTTTTAGGCCCTATAGGGTAACTTCCTGAC
ATTGCCATGGCATTTGTAAAATGTCATGGCGCTGGTGGGA
GTGTAGCAGTGAGGACAACCAGAGGTCACTCTTGTCACCA
TCTTGGTTTTGGTGGGTTTTAACTGGCTTCTTTCCTGCAG
CCTGTTTTATCAACAAAGTCTCTATGACCTATATCTTGTG
CTTACCTCCTATCTCATCCTGTGACTTAGAATGCCTTAAC
TCTCTGGGAAGGCAGCTGAGTAGATCTCAGCCTCATTTTA
CCCAGCTCCTATTCAAGATGGAGTTGCTCTGGTTCAAAAG
CCTCTGACAAAAGCATTTTGTAAACTGTAAAGTGCTATAC
AAATGTACTTTGTTGTAACAACCCTGTTATTAGATTATAA
GACCTTCGAATCTGAATTTCTTAAGTAGAGCCCAGGAATC
TGTATTTGTAAACACAATTCCTTAAGTGTTACGCAGTTAG
GCTTGGGAACTACGTTGCTGTTGTCCCTGGATCAGCACAA
CCTGCACCACATGGGAACTTATTAAAAATGTACATTCTCA
GCCATGCCAGACCTTTGGAATCAGAAACTCTGGGGTAGGG
TCCTGCAGTCAACATTTTAACAACCCGTGCTGGTGATTCC
AAGCCAAGCCAATTACTGAGAACTACTGATCTGGAACTCA
ACTTCTCATTCTACAGCATTCATACAAATCACCTGGAGGT
CTTGTTAAAAATGCCTGGGATGCGGGGCAGGAAAGGGTGA
GGAGACTGTGTACTTTTGAAGGAGCTTTCAACTAATGCTA
ATTTTGTCAAGCATGTTTTAAGTAAGGAAGACCTGAAAGA
CACCAGGCACTCTTCAGAAGATGGGGTTGTGATCCTTCTG
GGCCACCTCAGGCCAACATCTGACAAGAGTGCAGAGGGAG
AGAATGTCTTATCCTACACTTATCCCCTTGACTTGAGTGG
TATCTGTTTGAAGGGTTAAAAAGGTGTGGATTGGGAAGAC
AATCAATCGGATGCTGGGGCCCTGTCTGAGCTGCTCATTT
ATGTGATTGGGAAAGGAAGTGACAACTCCTGAACCCTGGT
ATCACAGCGATGGCTTTGTGGAGGGTCATTTTAGGGTAAA
CGCACCTGTCAGCATTAAGTTTAGCAAACCCTCGGAATGA
TCCTGTGTGGCAGATGCACCAGAATGTGTGTTCTGAGCTA
GGGAATCTGGGAATAGCCAACCAGGAGATTCATTCCTTGT
CTAGGCAGAACATCTGAGTCCCCGGCCCATCCTGTGGAAC
ACAGGTGGTACAGGGGATTGAGGCCCTGAATTTTGGGGCA
AAATGAAGTCTGCTGGGTGAAAGTTGTTAGGGGGAGGGTG
TTAAGTGAAAATGCTATACAAACTGCATGAAATTTGGAGG
CCATTGCAGTTTTCCTGCCCAGCCCACTGCCACTAGGCCA
CCCGATTATGTTGTCCATCCTGATGCTCCTCTGTATGGAA
GCCTCTAATAAAACCCCGTGTCTCATTTGCTGACTCTGGG
CCTCATCTTCAGCCTCTTGAACTTGCTGCCTTACTCACTG
GGGTTAATAGGGGTTTCACACAACTGTCACCCAGCTCTGG
AAGAATCTGACTCAGTGTCTTCTCTGATCTTTTTACCAGG
ATGTTTCATTTGTTTGTTTTTGAGACAGGGTCTCACTCTG
TCACCCAGTCTGGAGTGCAGTGACACAATCTCAGTTCACT
GCAGCCTCAACCTCCCAGGCTCAAGCAATCCTCCCACTTC
AGCCTCCCAAGTAGCTCAGACTACAGGCATGTGCCACCAT
GCCTGGCTAATTTTTGTATTTTTTGGAGAGACAGGGTTTA
ACCATGTTGCCCAGGCTAGTCCTGAAATCCTGAGCTCAAG
CAATCCTCCTGCCTTAGCCTCCGAAAGTGCTGGGATTACA
GGTGTGAGCCAATGCAACCGGCCACAGGATGAGTTTTTGA
TAGGAAGAAAGAAGGAGAAGAGCTGGTTCAGAATTCCCCC
AAAATGATTTTTTTAACCCCACAACCAATCCCCTGTCATT
TCTATCTTTCCAAAGGGAGCCTATGTCTGGGGAAAATCTG
GCCAGAGAAGACTTTGATTTCAGACCCATAAGGATATTTC
CAGCAATAGGAAACACAGACACTGTATTCAAACGAGGAAA
AGCATTTGGAAGCACCTCTGCCCCACCCATCCCTGATTCC
CAGGCCCCGGTGCCAACCTCAGTGACATGGCCCTTGTCAG
AGGACAGGGTGTTGAGAGGAGATTCTCCTTGAAGGGGAGA
AGCATCTTTCTGGGATTTAATGAGATTACTTATTGTCTCT
TTGCTCTGACGAAGATGGTAAATGTGACGGGTGAAATATA
AAGAATAATTAGTCCCAGAGGTGAATCCGTCCCCTACAAG
ACATCTTTTCTTCCCCCTCAGCCTGCTGAAAAGTTTACTG
CTTCCAGATGTGCCCGATTTCAACAGTAAGAGGAGCCAGT
TCCTTTTGAGCTGCAAACTTGTCAGAGAAAAGCTGGTTTC
TGAGAAAAGGCTTAAACTGGAGAGATGATTCCTAAAGAAA
GCATTGATGTCCGGGAGGAAATACGGCCATAGTAAAGCAT
TGCTGGTCTCTCCTGGGATCTCGACCCCGAGGAGGAGGTG
GAGGAAGGCCTAGGTCAGCTCCCATCATGGTAGCGACTTC
TCACAAATTAGCTGTTAAGGAATCCACCAGCCTCTGAAGG
AGACATTTGTGAGGAATGCTTTCCTCAGATCCTGCCAGTG
CTCCTGCAAAGCCAGCAAGTCCCAGCCCAGCCGGGGACTT
CCTGCTTTCCCAGATCTCAGGACAGGCCTCAGCCACCGTC
TGGAGAGGCCGCTGGAGCCCACACATCAGTCTTTGATAAA
CACCAGTCACTCCTTCTTTAGAAACATAAGCTTTTTAGTC
TCTGCCAGTTGCCTGGTAGCTGGAAGCGAATCCTAAGAGC
TATGTGTCCCCAGGGACCGACTGCATGACCCAGCCTTGTG
ACTTCAGATGGAAGAAAAGCTAATATCATGTAGGACAGCG
CCTTTTTGTCTCATGTCCACTGTCTTTCTGAGGCTCTCTG
CAATTGAAAAGTACCCCAGAGGTGGGCCTGCCCTGAGAAG
AAAAGTGGGTGGGAGGGCATGGCCAGATATTCCACATGTG
GGCCTCAGGAGGCTAGGGCAGTGTTGCCCCAAAGCCTGGG
ATCTCCCCTTAGCAAGAGGGACTAGAATCCTGGCAGGATA
GATGCCTGTCTGTGAAGAGGAACTACTGAGAGGGGCCTAT
AGGGGAAGGTGGACTTTACACTACCTACCTGCCTGGGTAT
GAGCAGAGGGAGTGGAGCTAGAAGGCCAGTGGTGCAGAGG
GCAGACCAAACGTACAGGAAGAACAGTCCTGACAGACCCT
GCAGGGAAGGCTACAATAGCAGCCCCATGTGATGGCGAGA
GGATTGTGGGGAGGCTGAGTTTGTGAAAATTATTTCTCTC
TAATTTCCCCCCACCTTCACTCATTACACTCTTCTCGTTT
GCCTCTTTGCTGTGGCTCCTCACACATCATAGACATGCCC
CTATGTCTTTGTTTGGGCTACCCTAAAAGCAGATCCTGAG
CTGGGAGACAAGCAGGGCTGACATCCATTAGGCACAGTGT
CGAGGGCCCACAGGGCTTTTGGGGGCCCAAGGAAATGTTG
TAATTTCTTTGTAGAAACAAAACAATATATAATACTTTTA
GATTAAAAAATGCTTTAGTACTGGCTGGGCACGGTGGCTC
AAGCTTGTAATCCCAGCACTTTGGGAAGCCAAGGCGGGTA
GATCACTTGAGGCCAGGAGTTTGAGAGCAGCCGGGCCAAC
ATGGTGAAACCCCGTCTCCACTAAAAATACAAAAATTAGC
CAGCATGGTGGCAGGTGTCTGTAATCCCAGCTTCTCAGGA
GGCTGAGGCAGGAGAATCGCTTGAACCCAGTGGGCAGAGG
TTTCAGTGAGCCAAGATCGTGCCACTGTACTCCAGCCTGA
GCCACAGAGCAAGACTCCATTTAAAAAAAAAATGCATTAC
TACATAATATTACTATGTTCATTTTTATACAAATGCAGCC
ATAAAATATTTTTGTATTTTTTAATTATTGTTTTTGATGA
AGGGCTCAGGGCCACAAAGGCCAAAATGCCTAAAATCCAC
AAAAGTTACAATGTAGCCCTAGGTACAAAAACTGTGTAAA
GTGCTTTATATAGTACACATTATATAAGACCTCATAATGG
TCCTATTGTTCCCCTCATGTAACAGGCAAAGAAACTGAGG
CTTAGAGAGGTTGAGTCACTTACTCAAGGCCCCATCTAAT
GGGTTGGGGAGTTGTAATTTCAGCTACCTCTTGTCTGACT
CTACAGTTCTTGCTCTTCCCCATGGTCTGCAGAAACTTGA
AGGACTTGGCAGCAGGAAAAATTTGGTGGGGAACATGTGT
TTTCTCTCTCCTGCTCTGATTTCTCAGGAGTGGGACCCAG
GAGGGCAGCCCAGTGTCTGGCAGCTGAAACTTTGCAAACA
GCAGTCACGGTGCATCTCTACAGACTCTTGGATCTGCTCC
CTCTGCCGCGGCCAGATGCGTATTTGTGGCTTTTCCTCCT
TGGCTCCTTTCCCCAGGTTTTCATTCCTTTTATTCTGGGA
TGGAGCTGAAATTTTTCCAACAGGGCCCATGGTGGACACC
CAGAAGTCAGTAGGGACTCCAAAAGGAAGTTAAGGCGGGG
GAAGGGGGCCAGGAAGAGGGAGACCAGCCTAAAGTACACA
ACACTCAATTCTTTATTACTCACATGTGGCCTGACCGCTG
GTGGACTGGCTCCAGGAAAATCTGAACCCTGGGCTGAGCC
TCTCCGCCGGCTGGTCAGGACAGACCTGGATGCCCTCCAC
CCTCCAGCCAAACTTATTTTTTTCATATCATAGCTGCAGA
ATATTCGGACCCTCTAGTCCCAGTCGCACAGTGAACTTGA
GCTGTGTGACCTTGAGCAAAAGGCAAAATCTTTCTGATTT
TCCGTTCCCTCATCTGGAAAAGGAGGAGTCGGTGGGACAT
GATGGTCTTTGAAGGTCTATTAATGAAACAAACAGAAATC
CTGTGTTTCTAAGTTGGTGAGTCTAGAAAGGTACGTCTGT
TGCTTGGGAAAAAAAAAAAAAGTCCGAAATCCCAAAGAGC
CCCTTTTGGCAAGTGTTCTACTTAAGACAAACCGGGCTCT
GCCCCTCCTGAGGCAGGGGGTACCCAAGGACCGGCTTTAG
CCGACGTTCCTCCCGCAGAGCATCTCGGACGACGCCGCCT
CGGAGGACCCGGGGCACTTTTGAGGAGGCGACGGCGGAGC
AGGGCGGGTGGCAGCGCAGGCGTGGGAGGCACAGGTGGCC
CATACGCGTCGAGTTAGGGCGCCCCCGGACGCCTGTGCCC
CGCCCAGTCCCAGGGCCCAGTCCCGGGGCAGACACTGGCC
GAGCCCGGAGCCTCTTCGCGTCGCCTCCCACCCAGGCCAG
GCCTGCGTTTCCCCCGGGCCCCCGCGCGGCTCCGGCCCGC
GGAAGTCGCGCGTTCTTTCTTTCCCCCTCGTTAGTCGAGC
TGAAACCTGATCGTGGAAAGTCTGGGGCGGGTGTCAGAGC
CGGCCTGCTCTGGCTCCCAGCGCCTGGGGCGATTCCTGCT
GGAGGAACCCGGGCGGGGCCCGCCGAGGGGGCAGGAGGTC
GGACACCTCGGGAACAGGCCTCTTTGTCTCTGAGCGGGTG
AGGGGCTGGCAAAGCAGGAGAGGGAGTTAATTGCAGGGGC
GGGGAGTGGTGGGGGGACTGGGTAAGCCGAATGACACCTG
ACAGCTCCGAGAGAGCTCCCCAACCCCCGCCGCTGGGGGG
TGGTCCTCCTAATCCCCTTCTCAAGAGGAAGCTAATTGCT
GCAGCCAGAGAAGGCAGGATAAAAGCGAGCGGGCACCCAC
ACCCACCAGGCCTGGAGTCTTGCTATTTGCTGCTAAATTA
ATATAATTATATTACCTAATGCAGAAACCACGTTAAGAAC
TCCAGCTTTCGGCTCCAACAGGAGCTTCTGATGGGTTAAA
GGCAACATCTTGCTTTAATTCCCCCTTTTTTCCCATCCTC
CCCCCACTCCCCACCACCACCAACTACAAATGTCAGAAAA
AAATTATTGAAACCAGATGTAAGGTTTTTGGGTGCACATT
TTCAGGCAGTTCTGCGCTAACAGATGCCTTGTATTAATAA
TGTACAGTTGTGACAGGAAATATGGTTTAGAGTCCTGGAA
AAACATGAAAGCTAATTCCATTACGCCTTTTCACGGTACC
CACTTCTCAAATGTTCAACTGGTTTGGATTACAGTGAAAC
TCTAGAGGAAAAACGATTTGGTCTGAGATGGTAACTTGGT
TCTGCTTTCCAGCCTCTCCCCTGGAGCAGCACCCACCTTG
TTAGGCACCTGCAGACCTACGTTCTATGTACGTGCAACTA
GCTAGAGATGAGGACATCTGGACCTGGTGCCTCCCTAGGG
AAGGCGCTTCCAAATATTCCCCCCTTTCCTGGTCATGAGG
ACCCGGTAGACAGTAAAAGCAGGGCCAATGATCGCAGCTT
CACATTCTTGCCTGGGACAGTCCCTTTAAACCTGGCCTAC
CCACTCACACTTCACTTGGAGCAAAAGTAAAAACAATAAA
ACACTTTTATGCTCGAGGAACCAGATAAATCCTAGTAATT
GATCTCAGGAGAGGGATTATTAAGGAGCTAAGTGCAATGC
TTTCCAGAACCGGGGGTGTAATAAGCATGAAGCCAAACAA
ATGCACAATTTGTTATCTGTATTTCATCACTTGATGCATT
GCAAGCAACGGGCTTGAAAATGGCTTTTCTCTAGGAGGGA
AGAAGGCACTAAAATAGCTGTAACACATCCATTGACAGTT
ATGTTCTGTTGCTGAAAAATGTCTGCATTCTCCATGGCTC
ACACAGTCAGGCGTGCTCAGAAGGGTCAGAATATTCCCAT
TCTGCCGTTTTTGGGGACAGATTCCCCTCCACTTTAGCCA
ATGTACAATGCTAAAAGAGACAACTGTTTCAAGGTCTTCC
CCGCTCTAACCCTACACTTACGAAGAAATAACAAAGTAAC
CAGCAAGGATATTGAGCTGCCCTGGATAAGAAAGACTTAC
CCTGTCCTAGGCAAGACTGAAGAAGGAAAGATATCAAAGA
TATCTGCTGGTTCAGTTGGGTGAGACCTAAGAATTACAGC
ATCCAAAATAATAGCTAATCTTTATGAAGAGCTTGCTATG
TGCCAGGCACTGTCCTATCTGCTCTTACACCTGTGGCATC
TAATCCTAACAATACCTGAGAAGGTAGGTGCAGTGCAATT
ATATCCTTGGTTATAGATGAGGAAACTGGGTTTTAGGCAT
GCTGGATAATCCGCTGAAGGTTGCAGAGTTAGTGACAGAG
CCAGCACTCACAATTAAATCTGTTTGATTTCAAAGACGGT
TTTTAGCAACCTCAACTATCATTTATTCTAATAGGTAAGG
AAAGTATGCTGTGAATTATGGGCAAATCCACACTGTGTCA
TTCTTTTAACTAAACTTTTTTTTTTTTTTTCAGGCTTGGT
ATATAGTTGATGTCTAGAATATATTAACAGAAGGCTGCCC
TGTAGAAGTTTTGAGTTAATGGTTTCCATCAACGTAGGAG
TGGAAGAAACTACTGGGGATCAGGAATCAGAAGTCCTGGC
TTTAAGCCCTAGCTTTAGCCCTCACTGGCAATAAAATCAA
AGCGATTGGTCTCTTTGACTTCAGTTTCTCCACTTTTAAG
GTTGACATGATAATACTTGCCCTGCTTGTGAAGAGCGTGT
GAAATAATAGCTATTCAAATTTTTACAAAGCACCAAGCAA
ATAGCTGTGTGACCTTGGGCATGTTCTTTTACTTTTCTGA
TCCTTTTTCATCTTAACTGTAAAACTGTGGGATTGAATGA
AAGAGCATCCAGCTTCACCTCCTGCTCTGAAACTGTACAT
TTCAAAGATGGGTGTTATGGCATAGTTCAAAGGAGCAAAA
GCCAGGAAACAGAGGCTTGCCTTCCAAGAGGGAATAGCTG
AACACATTATTACATGTCCATGCCATGGAATAGTATGTAA
CCAATGAACATGGAAAATCAGAGTATGCCAGATAGCTTGG
AGGAGTTTCTATGAGGTGGTGTTGAGATGAGGAGAGAAAA
GGTATATAAATGATCCCACATTGTAAAGCAATGAACAGCA
TCCCCCCTGGGTATGTGTATAGGTATATATTCTATACAGA
ATTACATAAAAAAGAGAAAAGTATACTCCATATTCAAGGT
GTTATGGTGGGAAGAAATGGGGCTAGGGCTGACTAAAGAA
AAGGAAATAGGGGGAAAAGACTGCATTCAAAAATAATAAG
ACAACATGTATTTGCTCAATGCATATGCTTGTGTAAAGGT
CTGTATTATGAATACGTGCTACCTTTTTTTAAAAAAAAAA
CAGGAATTACACCCCCCGAAAGTTCTATTTTTTAAATGAT
GAGCCAGGCATTTTTATTAAAAATAAGTAAATTTTTTCAT
TTAGACCTGTATCTTGGTGCAAGAGAGTACTTACATACAT
AAGCATCAACCTGCTGCTATGCCCCTCACCTGTTGACTGT
ATGACAACGAGAAGTTCCCCTGTGTAGTCTGGGCCCAGTA
GCTCATGCTTGTAATCCCAGCACTTTGGGACACCAAATTG
GGAGAATTGTTTAAGGCCAGGAGTTTGAGACCAGCCTGAG
CAACATAGTGAGACATTATCTCTATAAAAAATGAACAAAA
TTAGCTGGGCATGGTGATGCATGCCTATAATCCCAGTACT
CAGGAGGCTGAGGCAGGAGGATCACTTGAGCCCTGGAGGT
GGAGGCTGCAGTGAGCCATGATTGGACCACTGCACTCTAG
CCTGGGTGACAGAGTGAGACCCTGTCTCCAAAAAAAAAAA
AAAAATTTTCCTATGTAGAAACTTCCCTAACATGGCTTGT
TCCTTAACATAGTTTGAATACTCCCTGTCCTTTGGTCATG
TTTACACTGAATATTTGCATACGAAACCCTTTGTCATATA
AAGAAAATCTTCCCAGCACCTACCTAAGTGCTTCGTTTAT
ATTCAACAAATACCTGTTTGCAGACACTGACCTAGAGGCT
AGTGATGCAGCAGTGAGTACAACAAAGCCTCTGCCCTGAT
GGAGTTGACCTTTTAGTGGGGGAAGTTGATGATAAAAATA
CATCAATAAAATATAAAAACAGTGGGTGATACAGAGTATG
AGTAAAATAATGCAGAGAAAGCAGAGTGAGAGAGGAGGCA
CCAGGCACCGTGTTAAAGGTGATCTTTCTCAGGGAAGACC
TCCGAGGAGATGGTAATTGGGGAGAGACCTACATGAGATG
GAACAGTGAGTGAAGTGCAGCCTAGTTAGTAGGACCAACC
AGGGAAGGGTCCAGGAGGAGGGAATGAGCTTGGCATGTTT
CAGAAGCAGACATGATCTCACTGGTCTCATCACCGCCCCA
GCCACCAGCCTGGTTCAAGCCACCACTGTCTCTTACCCTC
TCCCCTGCTATAGCTCTAACAAGTCTCTCCATTTTTATTT
CTTCATTTCTGTGGTTGATTTTCTACATAAGTAGCCCGAA
TCATCCTTTAAAAATGCAAATGTGATCATGTATTAGAACA
CTTGTAGTTTGTACCTCCAAGAGCTTCCCATTGCTCAGAA
CAATATCAACTGTCTTCACCTTCCTTGACAAGATCCTCAT
GATCTGTGCCAAACACCTGTCTGACCTCAGCTCCTGCCTT
TTCTGGCTTACTGCTCACTAGCCTCCTTGCTCTTCCTTGA
CCAGGCCATGTACACACTTGCCTAGTCTGCTGCCTGGGCT
GTCCCTACACCGAGAGTTCCCATAAATGGACCATGATTCC
CCCAATTGCTCTAGCAGTAGATTTAGGAGTCACTCTTGAT
TCCTTTTTTTTTTTTTTCTCACACTCCATAGCCTATCCAT
TGGCAGATCTTGATAGGTTTCCATTCTAAGGAGATCCCAA
ATCAGACTACTTCTTATCACTTCCACCAAAGACCCTTAAT
CTAAGCCACCACCATCTCTCACCTGCCCACCTGGATTACT
GTAGCCACTTTGCTTGCCATCTTGCACCCCATAGCCTATC
CTTCTCACAGTAGCCAGATGGATCTTTTTTTTATTATTAT
TTTTTAGAGACAGAGTCTCACTGTGTCACTCAGCCTGGAT
GGAATGCAGTGGTGCAATCATAGCTCACTATAACCTTGAA
CCACTGGGCTCAAGCTATCCTCCTGCCTCAGCCTCTTGAG
TAGCTAGGGCTACAGGCATATGCCAACATGCCTGGTTAAT
ATATTTTTTTAAAAGTTTGTAGAGAAGGGGGTCTTACTAT
GTTGCTCAGGCTGGTCTCAAATGCCTGGCCTCAAGCAATC
CTCCTGCCCCAGCCTCCCACAATGCTGGAATTATAGACAT
GAGCCACTGTGCTTGGCCCAGAAAATCTCTCTTTTTTTTT
TTGAGATGAAGTCTTATTCTTGTTCCCCAGGCTGGAGTGC
AATGGCACAATCTTGGCTCACTGCAACCTCTGCCTCCGGG
TTCAAGTGATTCTCCTGACTTAGCCTCCTGAGTAACTGGG
ATTACAGGTACCTGTCACCATGCCTGGCTAATTTTTGTAT
TTTTAGTAGAGATGGAGTTTCACCATGTTGGCCAGGCTGC
TCTAGATCTCCTGACCTCGTGATCTGCCTGCCTTGGCCTC
CCAAAGTGCTGGGATTACAGGCATGAGCCACCGTGCCCAG
CACAGAAAATCTTTTAAAAAGATATATTCAACATTCAAAT
AATATTCCTTGAGCCCAGCTATGTGCAAGAGTCTATTTCA
GTTGCTGGAGATACAGCAGTGAACAAAATAGAAGAGGTCC
TTTCCCTCGTGGAAACAAATGTTTGGGTGAAGAAAATGAA
GAGTTCTATTTTTGTTTTATACATGTTAAACAGTCAATAA
ACTAGGTTGGTGCAGAAGTAATTGAGGTTTTTCCCATTAC
TTTTTGTTTGCTTGTTTGTTTAAGACAGAGTCTCACTGTA
ACCCAGGCTGGAGTGCAGTAGTGTGACCTCGGCTCACTGC
AACCTCTGCCTCCCGGGTTCCAGCAATTCTCCCTGCCTCA
GCATCCTGAGTAGCTGGGATTACAGGTATCTGCCACCACG
CCACCATCCGACTAATTTTTGTATTTTTTAGTAGAGATGG
GGTTTCGCCATGTTGGCCAGGCTGGTCTTGAACTCCTGAC
CTCAGGTGATCCACCCACCTCAGCCTCCCAAAGTCCTGAG
ATTATAGTCATGAGCCACTGCACCAGGCCTTCCATTACTT
TTAATGACAAAAACCATGATTACGTTTGTGCCAACCTAAT
AATTGGTCAATATTGTCAAAAACCTTTGTGTATATATAAA
GCAGTAGCCAGTGACACCTTATTGTTGTTGCCTTAAAAGT
TTAGTTTTGCAAATTCATCATTTAGGATGCTGTATTTTTC
CCAGAGTTGTAATGCTCTGCGTTGAGCTGGTGATAAATAC
CTTAATATCACATTCCAAACCACAGTATGTGTGTTGTACC
TGAGTTCTAGTTTGGAATAACATTTCTAGATATTTTTTAA
ATGAAAAATATAATTCTTTGCTAATGCATATGAAACAAAC
ACTCCACTCGGGGAAGATGCTCAGGAAACAAGCATTTCAA
TGAAACACAGAGGTGAGGCTATTTATCTACTGACTCATGT
CAGCTCCAAAAAGGATTTAAGGGAATAGCTCTACAGAATT
GGGCAATTTTAACTGTTATCAATCACAATTTAATCTAAGT
TTGATCTTATTCCCAAACTTTGGTTAAGATGCTTCTTCTA
AGCTGCCTTTAATTTTACTTTGGATGTTTGCTCCAAGCAC
CTGAAGAGCAAGGATTATGGTTTATTCTTTATTTGGCCAT
AGTGCCTAGTATAGTTCCCGGCAGAAAATAAAAGTTTGTT
GAATGACTAAATGAATGAAACTTTCCTAGGGCAAGCTTTA
AATCTAAGCCCTCTGACCAACTTGTAATACATACAGGCAT
AAAACATACCTTTCTAGCTTTTCATGGGCATTTCAGCAAG
AGCAGTACTATGACTGTCCCCTTTCCACAGTCAAATGCTA
GAATTTTTCTCCATGGCTCTCAGCTCTTTGTACTTCCAAA
GCCCCCTGTTTTAAAAGAGTTCAGGTATAGGAAACAGAAA
CCATTATGCCAATTTTAAACAAAAAGATTATGTAGTATCA
GGAATTAGATGCCTGAAAGGTTATTGCCAGGGCTGAAGCA
GCAGACCTCAGACTGTGCCTCCTAGAATGACTTTCAGAAC
AGCACACCAGAACTGGCCCAACAGGGGAGCTGCTACCAAG
GTGGGCAAATCTGAAGCTGATGAATTTAAAAATACATGTG
GCCATGGCCATAGCTGGATTCAGGCATCTGCTACCACCAC
CATCACCACCGCCACATCATTGCCTCCTGACACCTACAAG
ACTGGTGACAGAGCGCTGGAAGGCTGCTATGGAGAAACAT
AATGTCTGTACAACCATGCTTGCTGCTGGTTCTAGGGATG
GCTCTGAGCAAGACCCTGAAGTAGGACAAGCTTAGCTGCT
TGGTTCTCTGGTAGATCCTTAATAGTCAAAGCTGCAGGAA
GAGAGCCTTCGTCTCACTTGGGTCAGGCGCATCTAATTGG
AAGAACCTAATTCTCTTTTAGAAACCTAGCTGCAAGAGAG
TCTGAGAAATGAGGAGTTTAGTTTACCCGCTTCTGTAAAT
CAAACAGGAAATGCTACCTGTGAAGGCAGACTAGATGCTG
AGTGCCAATCAACCATAACCACTGCAATCTTTTCATCCAT
TTGGCAGAACAATGACAATGCAGCTGACATGTAGCATGGA
CTACATACTGCTGTAAAGAAGGAAGAACTATCTGTGACAT
CCCTAGTACAACAGCATTACACTCTCCTGTTAACAAATAA
CTACTCACTTTAACAGGAGGAGGAATTACAACTCAATTAA
CATGTGATCACCCTTGCTGAAGCTGCAGGAGGGAGCAAGG
GACAGAGAGAGACATTCTCAGTAGAAAAATGGAAGGATGA
GAGAGGAAGAATTTTCCATTTTAAATAAGCACCTTTTAAT
CCAGATTGCCTTCTCTGTGATCATACTGAATATCTTTCAG
CTGGTCAATGTGCCTGATGGGGAAGAGACAAAGTTGTCCC
CACGCTGAGAGGAGAGACCCAGTTCCAACTTGTAGGGCTC
TCTGGGGTCTGGCTTGGTAAGTTGCTTTCTGCTATTATAT
GGTTCTAATTAAGCAGAAAGCTTGACAAAGGAAAAAAAAA
TAAAAATAAAAATAAAATGGAGAGAGCCCAAGGATAGGAA
TTGGAGGATTCTGAAAGAATCATTGGGGAGAACACCATTT
AAAACAACCATGGAATTATGTGTGTTTGGGAGCAAGGCAG
AGAGAGCAGAACCCCAACAAAAGTTGTGCCATTTCTTGAG
AACCAGATGCAGGAGTCCCCCAAAACTACTCAGCCTGTCT
CCACCACCCAGCAGCTGCCACTGGTCATAGATAGCCTGGC
CCTCATACTCTTCAGTGACCTCAAGGACTTTTCTTTCTTC
CCTCCCTTCCTTCCCTCCCTCCCTCCCTTCCTTCTTTCCT
TCCTTCCTTCATCCTTCCTTCCTTCCTTCTCTCTTTCTTC
TTTCATTGTATTTGAGACAGGGTCACTCAGGCTAGAGTGC
AGTGGTGTGATTATAGCTCCAAACTGCTGGGCTCAGGGGA
TCCTCCCAACCTCAGCCTCCTGAGTCGCTGGGACTACAGG
TGGGGCCACCATGCAGGCTAGTTTTTAAATTTACTGTAAA
AACATGGTGTTGTGTTATTGCACAGGCTGCTCTCAAACTC
CTTACCTCAAGCAATTCACCTGCCTCACTCATGGACTTTT
CTGATCTTGCTTGTCTCTGTTTAGAGTTTCTGGAGTAGAA
CCGCTGTCAGGATGAGTGGGAAGAGCATCCCCTCACCTGT
CTGTGCCTCAGATTTCTCATCTTCAAAATGGAGGGAGTAG
AACTACTTACCTCGAAGGGCTGGTGAAAGGTTAAAATGAG
ATGTAATTAGTTTAGACATTACATTAATACATAATTAGTT
TAGAATAGAAACTGGCTTGTGTTAAGTGTTAAAAGAAATG
TTGGCAGCTTTTGTTGCTTTATATCTATGAATCCTTGGCA
GAAGTTAGAGATCACGGATTATCTAGAGGTAGGCCATGGT
GGAGAACTGAGAATGAGGTATGTAGTGGTGATCAGAGGAG
AAAGTCATATAAGTTGCAGGAAGGGGGAGTGACTGAGGAA
GCTTTTGTGGAGTCCTAATTAGAGAAACAGAGTTAGGCTA
GCAGGACCAAGGGAAAGCAAAGAGATAAAGCAGATAAACG
CCTGGGCGTGGTGGCTCATGCCTGTAATTCCAGCACTTTG
GGAGGCCAAAGTGCGTGGATCACCTGAGGTCAGGAGTTCA
AGACCAGCCTGGCCAATATGGTGAAACCCCGTATCTACTA
ACAACACAAAAATCAGCCAGGCATCGTGGTGTGTGCCTGT
AATCCCAACTACTCGGGAGGCTGAGACAGGAGATTTGCTT
GAACCTGGGAGGTAGAGGTTGCAGTGAGCTGAGATCATGC
CACTGCATTCCAGCCTGGGCAACAGAGCGAGGCTCCATCT
CAAAATAAATAAATAAATAAATAAATAAATAAATAAATAA
ATAAAAAATAAAGAAAGCAGATAAACTGTAAGTCTTCCTT
TCTTTCTTCATGGTCCAGGACACATAGCCCTCCTGAGCAA
ATAACTCACAATCTTCCTGCGTCTAACTATTACCAGACAC
CTGCAAGCTATTATAGCTCACTGCAACCTTGGCATTATCA
GAACTGCACAAAGCCCTCTTCAACAGACAGCATAAACACT
CTTCTATAGAATCTCCAGCAAGCCTCTGTTTCCTGGCAGT
CAGATTCTCTTCTGCTGGCTGCCCATTGCCTCCTTGCAAC
GTATTTTCCTACTTTCTTTAGTAAATCTGCCTATTGTTAT
CTACAACTGTCTTGGTAAATTCTTTTACCCCTGCACCACT
GGCCCACGTACTCCCCACTCATCTGCAATAGCTTTGACAA
TGGATCATGATAGCAAAATGTCAGAGATTGGCCAGCAAAA
TGAAATGGAGCCCAGAAGAGAATAAAAGTAACTAGGAGTA
AGAAGAAGTGTGGCTGAGACCAAGATGGGTTAGGGTACAG
ATTTAGCTACTATACCAAAGGCCAAAATAATGGTGTCTCT
AACAAAGCTTATTTCTCTTACGTAAAAGAATTTGAGTAGA
TGGTTCAGGGTTGGTATGGTGGTTCTGTAGTGTTGGAGGC
TTCCTCTATCTTGTAGGGGAGCCAGGTTTCTTCTACCTTG
TTTCCATGCCATTCTCAGCATGTGGCTTCACCTCCCAGTC
TAAGATGGCTACTCCAGCTCTTGCCATAACTCCTACCTTC
CAGCTCACGGGAAGGGAAGAAAAGTGACACTGGACACATT
CTTTTGCTAAAGGAATGACCTAGAAATTACACGTACCACT
TCTGCTCACATCTCACTGGCCAAGACTTAGTTATGTGTCC
ATCTCGTGCTGCAAAAGAGGCTGGAAATGTGGTCTTTAGC
TGGGTAGTCATGTGCCCAGGGAAAGGAATGGAGGGAAAGG
GAAGGAAAAATGGATATGGGGAGTGGGCAACGCATTGTGT
CTGCTATAGGACTAATACATATTTGGGGATGCTAATGGAA
TTTTTATTCCTAATGATTTCTGAAAATGTCTGACAAAGTT
GCAACATCTTGTTTTTGACCAACATTCAAAAAAAACCAAA
CTACATAAAGAACTGGAAGCTGGAAATTTCTTACAATGAC
CCCACTACTACCTGAGTACCAAAGTCTTATCAATGCTGAT
GACCAAAAAAAGACTTGAATTGTCCAATTCCTCTCTAGGA
AAATATTTTGGAGATGAATTAAGTCAAATGACTACTAAAA
AAAACTTTCTTCCTCTTGATTAATGATTCCATCCATTAAC
ATTGATACTTATTAAGCAGCTTACCTTTTCTGAAGGAAGA
TATTAAAGGACAGAACATGCCAAGCTTTTAAAGTTTGACA
AAAATACTCACTTAAATTATTATTAGATTCTGAGATATGC
TCCGAAGGTGATGAAGGAGCTTTTTGGAATAGAGCCAAAT
GCTAATGCTGATTTCCACAGCTGAGCAAGGTCTGTGCAAG
CACCCCAGGATCACTCCCTGCTTTCTCTCCTGCTGTTTAA
CACCTAAAACATAGGTTTACATATGTTGAAATGTTTATAT
TTGTCCCAAGCCTTTTCTGGAGGGAATTGGGTATAAATAA
ACCACACAATGGATCCCTTCCTCACTAGAAACTAAAAATG
AGGTCATCTCCTTTGTCTTTCCCCATTCCTCTCCTGATAG
GAATGTAGATTTTAAACAAACATATTAAAAGTATGCTGTG
AAGAGGTATCAGTGTTAGTAACAGTGGGCTTTTTTGTCTT
ATAATTGCCCTGCTATAAAAACTGAGAAAGGAGATGGAGA
AAAGAAAAGGGAAAAGAGAGGAGAAAAGAGAGAGAGGTAC
TAGGTTTTTATTCTTTGAGTCTTTTTGGTGCCATAGATGA
CTTTGATAAACTAGTGAAGCCTGTGGACCCCTTCTCTGAA
GAGTGTCTTTAAATGTGTAAAATCAAATGTATAGGCTTAC
CTAGGAAACCAATTATATTGAGATAGAGCTCCACTTATGG
ATTCTTTAGGAGGTCTGTGGACTGCAGATGAACTCTCTGG
GTTGTCTCCCCTGCCTACATCATCAGCTCCCTTAAATCAA
GCATAAGTTCCAACGGTTCAGGCTGCCTTAGTTTGACAAA
TACAATCCCTCACATGAAGCTGCTACATTGTATGCCCAAA
TTCTTTCTCAGACACAAGGTCATTTGTGTTCCATGGGCAT
GGAACTAGCATTTGAAGGCGGTTACTATGAAGCTCAAATG
CACAAGCCTCCGTACTGCAGGTTAAATTGGCCCCACAGTG
ATAGATCTCCACAGGTTCTGCCTGGATGCCACTTGCTTTC
CTGTAGCACTGAGCAGAGACATGATACTGGGATTCAGTCC
TTAAAAGTAAAAACCTTATAATAGATATGTAAGTTCCTCT
TGATGAAATATGTAGTAAGAAGAGGCTGTTTTTGTTACAG
TCTTAGCAATGCACCACAATGTAGCAGTCTCTCATTGTGA
GGTATCACTCCAAGTTCTTTGTCTCACAACCAAGAGAATT
AAGGAGCATAAACACAAAGGAGGAGGTCGGAGTGAAAGTT
TAATAAGCAAAAGAAGAAGCTCTCTGCAGCAGAGAGGGGT
CTCAAAAGGGTTGCCGTTTTTATAGTTGAATGCAAAGCCT
TTTATAAGAAACTGATGGGCGCTAAGCATCTCATTTACAT
AAGGTGCAAATTTCTGGTAGCTCCACCCCATTTTCCTAAT
GTGCATGGGGGCCCTTAGCTCCATATTGTTTTGTTCCCCT
TATGCACATGTGTTAAAGCACAGAATTTTCCACTGCAAGC
ATGTCTGGGTAAGTCACCTGTGTAGTTGTTCTTATCTGTG
CAGCTGTGGGAATGTCTTAGGCAAGACCCCCTGTGCAAGT
TTCCTTATCTGTGCCTGCAGCTTGATTTTTCAGGCTGTTC
TTTTGTTTGAAAGAATTTAACTGAGGACCCACCCTAACTG
CTTGCCTGACTGGTTTCTTCCTTTCTCGTCTCACATTCTC
ATAGTAGCAGAAGCTCCTAGCCTTTAAAAGAGGGCTTTGT
TTTGGGCAAAGGAGAGACAGGATGATGGGGAAATGTGGGG
AGGGAGTCACCAACTCACTCCTTAATTCTGCCTCCACTGT
GGATCTGGACTGAGGAACCTACAAAGGCAGATATCATCTC
AGTGTTGGTCCTTGGGTGCTTCCTCACATGGACAAGTTCA
GAGTAGGAAAGATGATACCAGGCAGGTCCCCAAGACTCCT
GTCATCCCCCGTTCTCACCAAGCCTCACTTACATCTAACA
TGTATCTTCAGGAATCCCCAGGTGGGGAATGACTCTTCCC
CAGGTTGCCTTACTGAGACCTGAGAAATAAAAAAACAAAA
TTCCAAGGCCCTAACTGACTGAACTGATCCCCTCTTGGCC
AGGGGTACCCCAGAGAAACCTTGGAAGCTGAGTCCTTGCC
ATGATGCTATAGAAGGTTGGACATACCTCATTACATCCTC
TCCCTTGATAACTGCCATAGACTTTCTTCCCTAAGGGCTA
CACAGAAACCAGACCTTTCAAAAGACTCCACACTGACAAT
GTCAATGACTAGCTTATCTTCCCAGGTATAGAACAAAGAC
AAGATGAGATTAGTTGCTCCTTCACCCTTCTCTGAGACAT
CTGCTTCCTCTATTTCTCTTCTCTGCAAATGTTCACCTTA
TATTATGTAAAATATAGATTTCCTGGGCACTAACTAAAGT
CTGACAAATGTGTAGTCATTCCTCTCACTGCTCCCATTCC
TTTTTTAAGGAAAATGTATAAATACTAAACCTCCTGAGAA
CCTCTTTGGAAAAAAGAGCTGCTGCAGATGTGTCTGTGAC
TCTCATTTTTCCTGGGTGTGCCCTCAAGCTGGCTTAATAA
ATCTTGATAATTTGAAGCTTATGCTTCAGTCACTAATTTT
GATTGTCAGGTTCCCACATCTAAAGGGAGCCATTTTACTG
GTTCAAAGGCTCAACAAACTCAAGTCTTATGCACTCACCC
CCTCCCCTACCCATTATGATGAACTCTGGTCAACAAAGAG
CCATGTATAAATTCCATCCAGAGACACAAGGCCCCCTTGG
GACTGCCAATCACAACAGGGTTACTTCTATTGTTTCCACT
ATGGGTGGAACCAAAATAATTCCTTAGCTAGCGAAACCCT
GTATCAGGTTCTGTAAGTACCATCGGACTGTACTTAGTAA
CATTTCGTTATGGCCCACAAGGTGTTTGGGCCATTTCCCT
AAGGAAAGTCCTTTGTTTCCTTACCTCCTTCTAGGAACAG
TACTCAGCTGGGCCCTCGTCCCACAGAGAGAGGGGAGAGT
ACTCATCCTGTGTTGTAGGAAAGGGGTCCTGATCTAGACC
CCAAGAGAGCATTCTTGGATCTTGTGCAAGAAACAATTCG
AGACAAATCCATAGAGTAAAGTGAAAGCAAGTTGATTAGG
GAAGTAAAGGAATAAAGAATGTCTACTCCATAGGCAGAGA
AGTCCTGAGAGCTGCTGGTTGGCTATTTTTATGGTTATTT
CTTGATTATATGCTAAACAAGGGATGGATTATTCATGAGT
TTTCAGGGAAAAGGGGTAGGCAAGTCCCAAAACTGAAGGT
TTCTACCATTTTTAGACCATATAGGGTAACTTCCTGAAGT
TTCCATGGCATTTGTAAACTGTTATGGTGCTGAGAGGAGT
GTCTTTTAGCATTAAAATGCATTATAATTAACATAATGAG
CAATGAGGATGACCAGAGGTCACTTTTGTTGCCATCTTGG
TTTTGGTGGGTTTTGCCTGGCTTCTTTACCACAGCCTATT
TTAGCAGCAAAATCTTTGTGACCTGTATTTATTATTATTA
TTACTATTATTATTTTGAGATGGACTCTTGCTCTGTCACC
CAGGCTGGAGTGCAGTGGCACGATCTCGGCTCACTGCAAC
CTCCGCCTCAGGTTCAAGCAATTCTCCTGCCTCAGCCTCC
TGAGTAGCTAAAGTTACAGGCATGCGCCACCACCCCAGGC
TAATTTTTGTATTTTTAGTAGAGGCAGAGTTTCACCATGT
TGGTCAGGCTGGTCTTAAACTCCTGACCTCGTGATCCACC
TGCCTTGGCCTCCTAAAGTGCTAGGATTACAGGCGTGAGC
CACTGCGCCTGGCTTTTTTTTGACCCGCCCACTTCAGCCT
CCCAAAGTGCTGGGATTACAGGTGTGAGCCACCACACCCA
GCCAAGATTCTTTCTCAGGATTATTATAGCTATTCTGGGT
CATCTGCAAATCCATATGAATTTGAGAATTAGTTTGTCAA
TTTCTACAAAGAAACAGTTGTTCAAATACAATAGATTATT
GTTTTTCTTACCAGATATTTGTAGATTTTCTTTAATAGAT
ATTTCTTCATTTGCTGTATGTCCTTAGGCACGTTTCTAGA
GCCTCTAAGTGTTTGGGGTTTTAAAAAAATGATTTTCATC
AATTTCACTGGAGCTCCCCAAATCATCATACCAGAAATCA
ATCTCTTCAACAAAGATCACACACACACACACACACACAC
ACACACACGAACTCCTACAACTCAATAGCAAAGGGAAAAA
CAACCCCATGTTGATGATGACAAGGAACAACCAGATCTCT
AACACATGGCTGATAAAAGTGAAAATAGAATAAGCACTTT
GGAAAACTGTTTGGCAATGTCTTAAAACTTAAATGTTTCA
CCTATTCTGTCACTCAGCAATTAGACTCCTAGGTATTTGG
GCAAGAGAAATTAGAGTTGTAGCCACAAAAAGACTGATAT
AATAGTGCTCACAATGACTTTATTCCTAATAGCCTGGAAA
TAACACAAATGTTCATCAATTTAAAAATGCATGGCTGGCC
GTGGTGGTGCACACAGTAATCCCAGCACTTTCGGAGGCTG
AGGCAGGTGGATCACCTGAGGTCAGGAGTTTAAGACCAGC
CTGGCCAACATGGTGAAACCCCGTCTCTACTAATGATGCA
AAAATTATCTGGATGTGGTGGTGCATGCCTGTAATCCCAG
GTACTTGTGAGGCTGAGGCAGGAGAATTGCTTGAACCTGG
AAGGCAGAGGTTGCAGTGAGCTGAGATCACACCATTGCAC
TCTGGACTGGATGACAAGAGTGAAACTCCATCTCCAAAAA
ATAAAACAAAATTTAAAAATTAATGCATAAGAAGAAAACA
TAATGTATGCATCCAATAGAATACTACTCAACAATAAACA
GGAATGAGCTACTGATACATGCGGCAACATGAGCTTTGAC
GTCAGGCAACCAAATTGCAGTGTGACCATGGGCCAATTAC
TTGGTCTCTCGGTGTCTCTGTTAACTTTTCTGTAAATGGG
ATTGTTGTGGGTTGACTCGTATTCCCCAGAAATTTATGTG
TTATGGCCCTGTCCCCCAGTACCTTAGAATGGCACCATTT
GGAGACAGGGTCTTTAAAAGGGTCATTTAAAATGAGATCA
TATGGGTAGGCCCTAATCCAATATGACAGGTGTCCTTATA
AGAAAAGGAGATCAGGACACAGACACTGTCTCAGTCCATT
TGGGTTGCTACAACAAAATACCACAAACTAGGTGGCTTAT
AGAGACCAAATATTTATTTCTCACAGTTCTGGAGGGTAGG
AAGCCCATGATCCTGTCTGCAGAAAATTCGGTGTCTGGTG
AGGTCTCTTTCATCATAGGCGGCACCTTGTTGCTGTGTCC
TCATAGGGTGGAAGAGATGGGCTTTTTTGTATAAGGACAC
TAATTCCATTCATGAGGTCTCTGCTCTCGTGACCTAATCA
CCTCCTAGAAGCCCTACCTCCTAATACCATCACACTGGGG
ATTAGGATAGGAACATGAATTTGGGGAGAACACAAACATT
CAGAGCATAGCAGACACAGAGAGAGAAAATCATATGAAGA
GACAAAGAGGAGAAGACCATCCACAGGCCAAGAAGAGAGA
CTTCAGAAGAATCTAACCCTGCTGACACCCTTTATTTATT
TATTTATTTATATATATTTATTGAGACAGGATCTCACTGT
GTCAGCTCACTGCAACCTCTGCCTCCCAGGATCGAGTGAT
CCTCCTGCCTCCGCCTCCTGAGTAGCTGGAACTACAGGCA
TGTGCAACCACACTGGACTAATTTTTGTGTTTTTAGGAGA
GATGCGTTTTCACTATGTTTGCCAGGCTGGTCTTGAACTC
CTGGGCTCAAGTGAATTCACCCACCTCAGCCTTTCAAAGT
GCAGGAATTACAGGCATGAGCCACTGCACTCTGCCTTGTT
TAATTAGTTATTTTAAGATGGAGTTTCACTCTGTTGCCCA
GGCTGGAATACAGTGGTGTGATCATAGCTCACTGTGGCCT
CGAACTCCTGGGCTCAAGTGATCCTCCCACTTCAGCCTCC
CAAGTAGCTGGGACTACAGGTGCAGACCACCACACCCAGA
CAATTTAAAAAATGTTTTTGTAGAGACAGGGTCTCCCTTT
GCTGCCCAGGCTGGTCTCAAATTCCCGGGCTCAAATGATC
TCCCCACCTTGGCCTCCCAAAGTGCTGGAATTACAGGTGT
GAGCCACCATGCCTGGCGCTTACTGACAACTTGTTCTCAA
ACTTCTAGCCTCCAGAATTGTGAGAAATACATTTCTGTTG
TTTAATCCACCCAGTTTGTGGTACTGTGTTATGGTAGCCC
TAACAAACTGCTACAGGGGTCATAATTCCTATGGACGACA
CTGTGGGAAGGATGACTTGAGAAAACATGAAAATCACCGA
TCATAGTGCTTAGAACATCGTGAATGCCCAGCAATACTAT
TCCTTTTGGGGATGTAAATTGCCAGGCAATGTGTAAAAGA
GGCCCGTGGTATGTGTAAATACACATAAAGCTGGGGAACT
ATGTGCATGTGTGTGTGAGCATATGTGCGTGTGTCCACAT
GTATATGTAGTTTTGCACGTTAACAAATGGAGTATGTCAG
TCACATTCATGTATCTCACAGTGAAGCCTGGAGCAGAAGG
TGAGCTTTCTGAGGGCAGGACCCCAGCCTGGGTAATCTTA
TAAAGCAATAGGACAGAGGGCCAAATCCAGCCCTCTGCCT
ATTTAGGTAAATGAAGTTTTATTGAAGTACAGCTACACAG
GTTGGTCCACATATTGTGTCTAACTGCTTTGGTGCTATAA
TGGCAGAGCTGAATAGTTTTGACAGAGATTGTGTGGATCA
CAAAGCCTAAAATATTTACTATCTGGCTCTTGAAAACACA
GTTTGCTGCCCTTGTTATAGAGCCCAATGTAGTAAAGATT
ACATAAATTATTCTTTCTCTTTCCTTTTCCTCCTTCTTGT
TATGGAAGGAGACTAAGAAAAAGAAAAACAAATGAAAAAT
GAACATGAAAGTTACATTTTTTTTTTGAGACAGGATCTGG
CTCTGTTGTCCAGTCCAGAATGCAGTGGTGCCATCTCAGC
TCACTGCAATACCAGCCTCCCTGACTCAAGGAATCCTCTC
ACCTCAGCCTCCCAAGTAGTTGGGACTACAGGCATGCGCC
ATCATGCCTGGTTAATCTTTGTGCTTTTGGTAGAGATGGG
GTTTCGCCATGTTGCCTAGGCTGGTCTCGAACTCCTGGAC
TGTCTTGAACTCCTGGACTCAAGTGATCCTTCTGCCTCAG
CCTCCCAAAGTGCTAGGATAACAGGCATGAGCCTAGCATT
GCAGTGAGCGGAGATAATTCGGCCACGCTCGGCTGTAAGT
TACTTTAGATTGATTTTGTCTAACTTCTTTATGGTTATGA
GGAAACTGTAGTCCAACACAGTTCTGTCTCAATCTCTTCA
TCTGTAAAATAGAGATATTTTGAGTTGTAAATGTGCTAAT
ACAGTCATGTACCACATAAAGAATGATGTTTTGGTCAAGG
AAGGGCCACATATATGATGGTGGTCCCATAAGATTATAAT
GGAGATGAAAAATTCCTATCACTTAGTGACATAGTAGCCT
ATGTAACATTGTAGCACAATGCATTACTCACGTGCTGGTA
TAAACAAACCTACTTGTGTAAAAGCATACAATTATGTACA
ATGCATAATAACTGATAATGATAATAAACAACTATGTTAC
TGGTTTATGTATTTACTATACTATTTACCATTATTTTAGA
GTATGCTCCTTATACTTATTTAAAAATAGCTAACTGTAAA
ACAGCCTTAGGGAGTTCCTTCAGGAGGTATTACAGAAGAA
GGCATTGTTATCATAGGAGACGACAACTATTGCCCCCAAA
GACCTTCCAGTGGGGCCGGCGCGGTGGCTCACGCCTATAA
TCCTAGCGCTTTGGGAGGCCAAAGTGGGTGGATCGCTTGA
GCCCAGGAATTTGAGACCAGCCTAAGCAACATGGTGAGAC
CCCTGTCTCTACATACTACACAAAAACAGGCCAGTGTGGT
GGCACAGGCCTGTAGTCCCAGCTACTTGGGAGGTTGAGGT
GGGAGGATTGCCTGAGCCCGGGAGGCAGAGGTTGCAGTGA
GCCAAGATCGTACCACTGCACTCCAGCCTGGACAACAGAG
AAAAACTCTGTCTCAAAACAAACAAACAAACAAAACAAAA
CAAAAACAAAAACAAAAAACACTTTTCAGTTGGACAAGAT
GTGGAGTTGTTTCTCTACATGATGTCCTTGACCCTGTGTA
GGCCTAGGCTAATGTGTATGTCTGTGTCTTAGTTTTTAAC
AAAAAAGTTATATAAAAATGGAAAAAAGCATATAGAATAA
TGACATAAGGAAAGAAATATTTTTGTATAGATGTACAATG
TGTGTTTTAAGCTAAGTGTTAATACAAAGGAGTCAAAAAG
TTTTTAAAATTTTTCAAAGCTTATTAGGTAAAAAAAGTTA
CAGTAAGCTAAGGTTAATTTATTATTGGAGAAAGAAAAAT
ATTATATACAAATTTATTGCAACCTAGGTGTAGAGAGCTT
ATAAAGTCTACGGTAGTGCACAATAGTGCCTTAGGCCCTC
ACATTCACTCACCACTCACTCACTGACTCAACCAGAGCAA
CTTCCAGTCCTGCAAGCTCCTTTCACAGACAGTGCCCCAT
ACAGGTCTACCATCTTTTATCTTTTATACTGTATTTTTAC
TGTACCTTTTCTATGTTTAGGTAAGTTTACATACAAAAAA
AATCTTACCGTTGCCTATGGTATTCTAGAACTTACCATTG
CCTGTTACAATTGCCTATGGTATTCCGTACGGTAACATTC
TGTACAGGTTTGTAGCCTAAGAGAGATAGGCTATACCATG
CAGCCTAGGTGTGTAGTAGGCTCTACCGTCTAGGTTTATG
CAAGTACACGCTATGATGTTTACACAATGGTGAAATCATC
TAACAATGAAATTACCTAATGACACATTTCTCGGAACATA
TCCCCTTTGTTAAACAATGCAGGACTGTACACATACAAGC
AATTAGAACAGTGTCTGGCACAAAGTTTTGCTATTATTCG
TATCATTGTTAACTTCTCTTCCTTATGAACATCTGAAAAA
CCCCTATCTTTTTTGGTTTATATTAACATATACACAATTC
ATGTCCTTCCCTGCAGAGAATGTGAGAGAATGAGGGCAAA
GGGGGAGTCAAAGTTGGAAAGGCAGAAACAAGCAACCCCA
GGCACCTGCTTGGCACCAAACGACTCCCCAGGTAAGCCGT
AGCCAGCCCCCATCCCCACCCCCAGCTGGCCTGTGCTAAT
AGAATTCAGAAGGTAACACAATCCTCAGGCTCTGAATTCT
TAGAGGCTCCTGGCCAGGGGCTATGGGAGCTGGCAGGAGG
CCGGGAGGCTGAGGGCTGTGATAAAGATCAAGTGCCCACA
GCCCTCCCGTCTCTTCCACCCCACCCGGAGCTGCCTCCTG
AAGCCTGGCCTCAGTGCAGGTTTGCAGATTTTCTCTAACT
GGCTGTCTGGCTTCCTGGAGAGAAAGTGTTCAAGCCCAGA
GAGCCTCAGGAATGAGAGTCTAATCAGACCCATGTGTGGA
GAAAACCTCTAGCCCTTTTTCTTAGTTCTTGCTGCTTTCG
TCCCCACCTGGGAAAAGACAGTAGCCCAACAGGGGAAGGC
CTTTCCTATGGGGGGAAAGCTTGTGGTCAGTGTCCGCCTT
CCCGCCCACCCCCAACATTTTCCCCCATGGCTGGGGCTTA
GAGCCCTCTCTGTCACCCTGCAGGGGAATGTGGATCCAGA
CAGGGCTTTTGCTCCTCCACCCACCCCAGGACCAACCACA
GTGAAAGTAACCACGGAAACACAAGATAATTGGGACCCCT
GGGTGTCAAACAAGAAGGAGGGTAGAAAACACACAGAAGG
CAAGAGACATGGTCCTTTTGGAGCCTCAGCCCCTGCCTAA
GCTCCCTGTCTGAGGCAGAAACATGAGGCGCCCACAGGAT
ACAAGAGAAATAAGACAGAAACTTTTTTTTTTTTTTTTAA
CTCGGTACCTCAATTGGATGCAAAGGGATAGAAACTTATG
ATCAAAAATTTTTTGACTCTTACAGGATCCAAATTCCCGG
CAAAGCACAGACAACTATGGTGAGAAACTGCCTGGAGTGC
CTTCTGCCACCTTCTCACCAAGATCAGCAGTCAGCACTTC
TGAATGCGTCTCGTCTACACCATGTGCTATATAGGCACTT
CTACATACTGTCCGTTCTCATTGCTTAGGGTACTTATACC
CTACAAAATCACTGCAAACCTCGAACCTCTGGTCAGAACA
TTTTCATTAACCAATCAATACATAGCCTTGTTTTATGTGT
TTCTATGAAGTATGTATCATTAATTAATTAACATTGAACT
CACAGCCCACAACACTGTCATTTCAGCCTGAACAAAGCTT
CTCTAACACACTTCTTTTCTCCATAAATCTCATCACAGTC
TTTTTGTGCTTAGGAGCAGGAGACACCGCTTCAGCACTAT
GCTTGGGGACCATTTTAAACAGTGAAATTACCAAGAAAAA
GCACAAAAAAATGCCAAAACCATGGGCACTAAATAGACTG
CACAAGGGGCACTTGTTTACAGCATGAGGGCTGAAAGAAG
AAGGAAGAGCATGCCTTGTCCAGCCTCAGCTGGGAACATG
ATTCGAATTTCTGCTGCTCTGTGCATGTCTGCAAATGACC
CCAAAAACACCATAAGTATTGATTTGAGGGTTACAAATAC
ATTTTAGTGAGTAGACAAATTTGCAAATACAGAGGTCACA
ACTAACAGGACCAACTGTATATTATCCCGTTTATTTCTCC
TAGCAATTCTATGTGGTAGGTATTTATTATTATTGTTTGT
AGAGATAGAGTCTCATTTTGTCCCCTAGGCTGATCTCAAA
CTCCTGGGTTCAAGCAATCCTCCCTCCTCAGCCTCCCAAA
GTGCTGGGATTACAGGTGTGAGCCGCCACGTCCAGCCTCT
GGTGGGTATTACTATTCCCATTTTAAAGATTAGAAAACTT
GGGAGCTGGACACAGTGGCTCATGTCTGCAATCCCAGCTA
CTCAGGAGGCTGAGCAGGAGGATCCCTTTAGCCTAGGAGT
TTGAGGCTGCAGTGAGTCCACCACTGTAGTCCAGCCAAGG
CAACACAGCGAGACTCAGTTTCTTGAAAAAAAAAAAAAGG
GTTGGAAAACGGAGGCTCAAGAGGGGCTTACGTGATTTGT
ACAAGGTGGTATGGCTAACAAGTGGCATTTGTATGTCTCC
CACATCAAGCTTAAGACCTTTCACCTGGAGAAAACTCTAC
CAGAGAAGATCATCCGCCTCAGTCAATCTTTTATTCTGTA
TCTATTTGCCATACCTAAATGGACTCGTTCAACTACTACT
GTGGGCTGGTGTGTTCTCTTTAACTTATCTGGGGGTGCTT
ATCGGGATGGGGAACTATATCCCTCTTCCTCTATCCCCAG
ATTGAACTCAGATTCTTGAGTACAGAGAGGGCCTCTCCTG
CTGTTTATTCCCCAGGAGCTCTGCAAGCAGAGTCTTGAGA
AAAGCAGTCCCCATTCCTGTCCTGGATTCAGCTACTGCAA
CAGGCTCACAGGGCAGGTCATCTGGGGCAAGTGTGGGGGG
GCACAGGTAGGCTCTGCATCAAGTCATTCAACAGATGCAA
TAGATATTGGGCCCTTGCTATTTACTTACTCCAGTATTGA
GCTTGCCTCGGGGACACTGTGAAGACAGGAAACATCTCCA
CCCTGGTCTGCTTTCAAATAAGTTACCCGTGGTGTGGAAG
ATTAAGACACAAACATCACAGGCCAGCCAGAACCATGCAT
GGTGCAGAGCTGAGCTCAGTGCAGCCTTCAGTGGGTAAGG
GCATCCATGAGGGCTGGTGTGGGTCTTTCTTCATGGAGAA
GGAGTTTTGTGGTGGAACTCAAATAGTGAAAGGGATAGAC
TGAAGGAAGGAGGGGAGTTCAGGCATAGCTTGTGAGGAGA
TCAATGTGGCTAGAATCTGGGCTGCAAGCTCAGGATGGAG
TTTGGCAGCAATGAAGAAACAATCCAGGAAAGAATCCATG
AGGGTACGGGAGATGACAGAGCTGTTGACTAAGGGTTGGA
GGCTGGAACTGCACTAGGCAGCACATTCTTAGTTACTCCC
GAACAATGCTAAGTGGAGCGCAGAAAAACTTGATGCGGGT
CCCTTGCCAGTCACAGCGGGGCTTCAGCCCCTTCTAGTGC
AGCCTGATCATAGGACATGCTACAGAGAAGAGGAAATGCC
CTGTTAGGGGTTTTATCTTTATCCTCAGAGCCCCACAGCT
GCCTTTACCTCCCCAATCCATTTTTTATACTCCCCTTCTC
CAACTGATTCCTCAACCCACCCAATCTGGCTTCTGTTCCT
TTTCTTTTCTATTCTTTTTTGAGACAAGGTCTCACTTGTC
ATCCAGGCTGGAATGCAGTGGCATGATCTCTGCTCACTAT
GGCCTCGACCTCCAAGGCTCAAGCTATCCTCCTGCTTCAG
CCTCTCAACTAGCTGGGACCACAGGCACACGTCACCATGC
CTGGCTAATTTTTTGTTACTTTTTGTAGAGATGTGGTTTT
GCTGTGCTGCCCAGGCTGATCTCAAACACCCAGGCTGAAG
CAATCCTCCTGCCTCAGCCTCCCAACGTGCTGGGATTATA
GGCATGAGCCATCATGCTTGGCCCTCATTTCTTATAAAAG
CCATTTTCATGAAGATCACCATTGACCTTCAAGTGACTAT
GTCCAAGGCACACTTTTTTTTCAGTTTTCAACTAATTCGA
TAGTTCCCCTCTAGAATGTAATCATCATGAAGTCAAGGAA
TTTTGAATTCATTACTACATTCCCAGAACCTAGAACAGTC
TGGCATTAAGTGCCTGATAAATACAGTAGGTACCTGATGA
ATGCTCAGTGAATAAATGAGTGAACTTTCTTTCCATGGCT
TCTGTGACACCCTGCTCTTTGGTTTTCCTTCTACTCCCTG
TCTGCTTCTTCTCTTTTTTGGTAGACTCTTCTTCTTTATC
CTGACATGTAAGATGACTCCAAACCTCCATCCTAGGCACT
CTCCTCTCCTCATCCATATTGTTTTTCTTTGGGACACCTT
ATTCGCTACCTTTAAGTAGCATCTGTGGCTCATGGCATTG
TCCAAGAATGGCCACACCTATATATTTATCCCATCCCACA
TACTCTTCTTAAAACGTAACTGACACTTTTCCATCAAGAA
GTAGGGTCTGAGTTTCCTCCCCTTGAATCTTCCTGGCAGC
TTATGACTTCTTTGGTCAAATGGAAGTGACACTCTATGAC
TTTGGAGGTTAGGTCGTATGAAGAATTCAGTGTCCACCTG
GATCTCTCTCAGGCTTCTTGATTTTAGAAGCAATCCATCC
TGTGGTGAGGAAGCCCAGGCCGCATAGAGGGGCCACATGT
GGGTGTTGGCAGCCAATGACTCCAGCTAAGCCCTCAGCCA
GCAGCCAACATTAATATCATATAGGCCAGGCGTGGTGGCT
CACGCCTGTAATCCCAACACTTTGGGAGGCTGGCCGAGGA
GCGAATCCGCGGTCAGGGTAAGACCAGCCTGGTTAATATG
GTGAAACCCCGTCTCTACTAAAAATACAAAACATTAGCTG
GGCGTGGTGATGGGCACTTGTAATCCCAGCTACTTGGGAG
GCTGAGGCTGAAGAACCAATCACTTGAACCCAGGAGGTGG
AGCTTGCATGAGCCGAGATCGTGCCACTGCTCTCCAGCCT
GGGCGACAGAGCGAGACTCTGTCTCAAAAAAAAAAAAAAA
AATACATATTATATATATATATATGTGTGTGTGTGTGTGT
GTGTGTGTGTGTGTATAGTTTCAGGTCCCAGCCATTGAGT
CTCCCAGCTGAGACCTCAGACACTGTAGAACAAAGATATC
CTCTCCATGCATTGTCCAAAGTCTCAATACAACGAAACCA
TAAGAGATAATAAATAGCTATTGTTTGAAGTCACCAAGTG
TTGAAGTAATTTGTTACTTGGTGATAGACACCCACTATAC
CATCTGTATGCCGATATTCTCTAAATTTATATTTCCAACT
TAGTCTTCTTCTTTGATCTCTGGATCCATATATCCAATTG
CCTGCTCAGCATCTCCACTTGGATGTCTCAAAGGAGCTGG
GATCTCACCATGATGAAAGCTAAACTCTAATTTTCCCAGA
GGTCTGATCCTTTTCCACTGTTTTCTTTCTTAATAAATGG
CTCTTCCTTTCAACCATTTTCTGAATCCAGAAATTTAGGA
ATCTGTCCTTAATCCTTTATTTTCCCCACTGGTCCACAAG
AAATCCATCAATAAATTTGGTCAATTTTAGCTCTTAAAAT
GTCTCTCTCTCTCTTTCTTTTTTTTTTTTTTTTTAGATGG
AGTCTTGCTCGGTCACCCAGGCTGGAGTACAGTGGCACGA
TCTCGGCTCACTACAAGCTCTGCTTCCCGGGTTTGCTATT
CTCCTGCCTCAGCCTCCCCAGTAGTTGGGACTACAGGTGC
CCACCACAATGCCTGGCTAATTTTTTCATATTTTCAGTAG
AGACAGGGTTTCACCATGTTAGCCAGGCTGGTCTCGAACT
CCTGACCTCAAGCAGTCTACCTGCCTCGGCCTCCCGAAAT
GCTGGGACTACAGGCCTGAGCCACCGTGTCCGGCCAAATG
TATCTTAAATCTCACAACCTCTCTACATCCCCACCATTGC
CGTGATCCAATCCACCATCACAACTCACCTGCCTGAACCC
ATGTAGTAGTTTCTTACCTTCCCAAATCTAGCCTGCTTCT
CTCCACTTTGTTCTTCACACTGCAGTCAAAATGATCCTTA
TTTGGAAATTAGCTGGGCGTGGTGGTGGGTGCCTCTAATC
CCTGCTACTCAGGAGGCTGAGGCAGGAGAATCACTGGAAC
CCGGGAGGTGGAGGCTGCAGTGAGCCGAGATCGCACCATT
GCACTCCAGTCTGAGTGACAGAGCAAGACTCTGTCTCAAA
AAAAAAAAAAAAAAAAAAGCCCTTTCTGTGTGGTCATGCC
AAGCCAGGGCCTGATGCTGTAACTGGGCTACAGACCCTCA
GCTTTGCCCACCACCTCCTGACCATGGACCCCCACAAAGT
GAATGAACTTCGGACCTTTGTGAAAGTGTGTGCAGGATCC
GAGTGTTCTGCACACCAAGGAAATGCACTTCCTGAGGGAG
TGGGTGGAGAGCATGCGGGGTAAAGTACCACCTGCTACTC
AGAAAGCTAAATTCGAAGAAAATACCTAGGAAGAAAAACC
TGATAGTAAGAAGGTGGAGGAAGACTTAAAGGCAGATGAA
CCATCAAGTGAGGAAAGTGATCTAGAAATTGATAATGAAG
GTGTGATTGAACCAGACACTGATGCCCATCAAGAAATGGG
AGATGAAAATGCAGAGATAACAGAGATGATGGATCAGGCA
AATGATAAGAAGGTGGCTGCTATTGAGCCCTAAATGATGG
TAAACTGCAGAAAGCCACTGACTTATTCACAGATGCCATC
AAGCTGAATCCTTGCTTGGCCATTTTGTAGGCCAAGAGGG
CCAGTGTCTTCGTCAAATTACAGAAGCCAAATGCTGCCAT
CCGAGACTGACAGAGCCATTGAAATAAATCCTGATTCAGC
TCAGCCTGACAAGTGGTGAGGGAAAGCACACAGACTTCTT
TTCTTTTTTCTTCTTTCCTTTTCTTTTCCTTCCTTCCTTC
CTTCCTTCCTTCCTTCCTTCCTTCCTTCCTTCCTTCCTTC
CTTCCTTCCTTCCTTCCTTCCTTCCTTTCTTAGAGGGAAT
CTCACTCTGTTACCCAGGTTGGAGTGCAGTGGCACAATCT
TGGCTCACTGCAAGCTCCGCCTCCTGGTTCACATCATTCT
CTTGCCTCAGCCTCCTGAGTAGCTGGGACAACAGGCGCCC
GCCACCATGCCCGGCTAATTTTTTGTATCTTTAGTAGAGA
CAGGGTTTCACCATGTTAGCCAGGATAGTCTCGATCTCCT
GACCTTGTGATCCATCCACCTCAGCCTCCCAAAGTGCTAG
GATTACACGTGTGAGCCACTGCGCCCTGCTGGGAAGCACA
CAGACTTCTAGGCCACTGGGAAGAAGCAGCCCACGATCTT
GCCCTTGACTGTAAATTGAATTATAATGAAGATGCTAGTG
CAATGCTAAAAGAAGTTCAACCTAGGGCACGGACAATTGC
CAAACATTGGAGAAAGTATGAGCGAAAATGGAAAGAGCGA
GAGATCGAAGAAAGAATAGAAAGAGTTAAGAAGGCTTGAG
AAGAGCATGAGAGAGCCCAGAGGGAGGAAGAAGCCAGACG
ACGGTCAGGAGCTCAGTATGGCTCTTTTCCAGGTGGCTTT
CCTGGGGGAATGCCTGGTAATTTTACCAGAGGAATGCCTG
GAATGGGAGGGGGCATGCCTGGAATGGGAGGGGGCATGCC
TGGAATGACCAGAATGCCTGGACTCAATGAAATTCTTGGT
TATCCAGAGGTTCTTGCAACCATGCAGGATCCAGAAGTTA
TGGTGGCCTTCCAGGATGTGGCTCAGCATCCAGCAAATAT
GTCACAATACCAGAGCAACCCAAAAGTTATGAATCTTATC
AGTAAATTGTCAGCCAAATATGGAGGTCAAACATAATGCC
CTTCTGATAAATAAAGCCCTTGCTGAAAGGAAAGCAACCT
AGATCACCTTATGGATGTCGCAATAATACAAACCAGTGTA
CCTCTGACCTTCTCATCAAGAGAGCTGGGATGCTTTGAAG
ATAATCCCTACCCCTCTTCCCCAAATGCAGCTGAAGTATT
TTACAGTGGTTTGCCATTAGGGTATTCATTCAGATAATGT
TTTCCTACTAGGAATTACAAACTTTAAACACTCAAAAAAA
AAAAAAAAAAAGATCTTTGTTTGGGACACCTGAATGAATT
TTCCTTGCTCTTAAGACCAAGACAAAAATCCTTAACATGA
GCAAACCCTGTGAGATTTGGCCCTTGCCTAACCTCTCAAA
ATCCCTGCTGTCCTCCCCTGGATTTCTGCTCTGCACTCCA
CTGCGACTGTTCCTGGACTGCACTGAGCTCCTCCCCACAG
AGGGATGTGCACACATGGTCACTATTCTTGGGAAGTCTCC
TCTGTCCCCTGTCTTTTACCAAGCTAATTTTCATACATTC
TTCAGATCTTAGCTCAACCAAGGAAACCCTTCCTGACTCT
CCCTCACCTTCTTTGTAAGGTCTTCTGTAATATACTGTTG
CTGCTCCATGTGCTTTTAAATCCCAGCCTATCTCTGTCTT
TAATTGCACATCATCCATGAGACTATTTGATTAGTGTCTC
CCTTACAAGACTGAAAGCTCCAGGTCAGCAGGAACCACAC
GTCTGTGATGTCCCTTGCACCATGCAGAGGCATTCCGTAA
ATATCTATTGCTTATGGAATGAGTGAACGAAGGTGCGAAT
CCAAAGTGAGTAACAGAGCAGCAAGTTCCAGCCTTGAGGC
CCAGGACCATATTTCTCAGTTTCATGAACGTAATATGCTG
GGGAGAGCCTGTTGTGAACCACACAGCACCCTCTCCTTTC
TCCAGAAGATACATTTTCTTTTTAACAGAATATAAATTGT
CTTCATGTTTCACGTTCCATACCCCAGTGTCAGCGTGGGG
ATAGGGGTGAGGGATGTCAATTAAATTAATCTTGGCAATC
CCCTCGCCCAGGATTGATTGAGGAATAGGTATAGGACACA
AGGCTAGTGAGACAGAAAGGAAATTTGAGTTTTATAAAGG
GACAGGAAGATGCTGTTGGGTGAGAATGTGATACTTGGAG
CCACTATAGCCTCCTGTGGCCCTGAGGGAACAAAGGCCCA
ATACATGGCAGAGGCAAAGGCTACTGGTGGGGAGAACCCA
CCTCCTCAATGAACACATGAAATGACCACCACTGAAACTG
CTTATTATATGGAACAATAAATTATTCCTTATTGGTTTAA
ACCAGGGTTTCTCAGCATCACCATTGACACTTTGGGCCAC
ATAATACTTTGCTGTGGGCAGCTGTGCATTTTGTGTGGTC
CTATGCATTGTGGTATGTTGGGAAGCATCTCTGGCCACTG
CCCACTAGATACCAGTATGACCCCCTCCGCCAACCATCCC
AGTTGTGACAACCACAAATATCTTCAGACCTTACGAAATG
TCCCCTGGGGAGTAAAATTGCCCCCAGTTGAGAATGACTA
GTATAAGCCAACTGAACTAAATTTTCTATTACTTGCAGCC
AAAAGCCACTTAACTGATACAGCACCTTTTCCACTTAGTT
TACCCATAGCAGATGAATCTCTTTTTATCACACCCACAGC
TGCCTCTAGCACCAGAGCTGCTCACAAACCCATTCACATG
ATTACATCTTCCCACCAACCCCATTATCACAGCCTTCCTA
CTCCTGCTTTACCACTCACTTCCCCAGTCCCAGCTCCAAC
CATCTCTGCCTCCCTCATCTCCTGCCACTTGCTGTGAGAG
CTGATGGCAATGCTGTCAGTTACTTGCTCTTGCTCTAACA
TTGCTCTCTGCTACTTCTGCTCCTCACCAGACGGAGGTCA
ATAGAAGCTTCCTTCAAATTTCCCCTGCCAAGGCTCTTTC
TCCACCCCCATTATTCCTGCCTCACTAATTTCATCTGTAC
ATCCATTTATCCATCCATCCATCCGCTACTCAACAATATT
TTGCACACTTACTATGTGCTTGGAGCTACAATAGACACTG
GATAGTGAATGGATTAAGATATAGAACTTGTCCTTAAAGA
GCATGCAGTCTGGCTAAGAAGACAGTTCACTAAGTCAATG
AGAAGTACTGTATAAATGTTGAAGATATCTGATCTATTAA
GAAAAAAAATGCATTTTCACACCCTGAGTGGCCTGCACAT
TTAATTAGGTACTCAAGATAATGGAAAAAGTGGTCTTTAT
CTATTCATGGAGAAAGTCTGGCAAAACTGTATCTGCCAAT
GTGGTTAGTCCAGTTCCAGTAACTGGATGCATTTGGGAGA
AGGGAGAGGGCCTAAGAAGAACTGGGTTCTGTTAAGTCAG
ACTTTTTTTCCCCTGTGGACTTTTCTCCAACTGGTCTGAA
TTAGTGAGGTCTAACTGTTTCTATTTAAGAAAAAGGCAAC
AAAATCTTGAGGGTGTGCCTCCAAAAATCTTGCCAAAAGA
CACACATGCATGCACACACACACATACACACACACACACA
CACACACACATCACCACCACCACCAACTCCATCATCCACA
CACTCTGCCCTCGGGACAGGGACACACAGTGACACACACT
GTCAGGCAGTCAAGGAAAAAGCAGAAATTGGGCATCCGTT
CAAACAGCTTGAAGTTAAGAGATGGAAGACGGCTGCCGGG
AGGGCAGAGCAGAGAGGGGCTTTGGTAAAGGAACCGCTCC
AAGCACAACAGAAAAGGTCTCGCCTGAAGATTCTGGATTT
CCTCTTTGGTTCTTTCAAAGAATGAGTCTCTGGTTCTATT
TGGCTGGGGGACCAGCACTTGCGGGGTGTGGCCTTGGGCT
CCCTCTTCCCCTGCACAGTAACACTATTGTTCGGTAACTG
CGGCCAATTTATGGAAAGAGGTGGAATGTTTATGTAACTG
ACTCCGCTTTAGACAAGACGTTTGAAAGGGGAAAAAAATG
ACGGATGGAAGGAGGCCAGTCCAAACATGGTTTTTCTTCC
TTTCTGGACACAGATGTTGGAAAAATGAGGAGAAGGAAGG
AGGGAGGGAGAGAAGAAAGTCAGGGTCTGAGAAAAAGTGC
CAAAGTCCAAGCTGGCCAGAGACAGCCAGAGTCTGTCTCT
GAGGCCAGGGGCAGAGCCTTGGAGCAGAACCTCCGTTTTT
GGAAGCTGCTGCTTTAATTAAACAGGTCAACCCAATCAGG
ACAGCTCTGGTGTGGGGTCTGGATCTCATTAGCTTAACAT
GGGTGAGGTGGGGCTGGCCTGGGGGAGTGGATCCCTGGTG
TGTCTGTAGTGGGGGGCAGCCTGAGATGAGGGAACTTCTT
TACTGCTTTCCCCAAAGCCAGGCCCCAGGCAGCTGGAGCT
GCCAGGAGGGGCAGACCACAGATGGAGAATGCGCTTCATT
AAGCACGAGTCAGTCCGCTCTGCAGCCTGGAGGCCCAGGC
AGACTGGAAAAATCAGAACTGCTTTGAAAGGGAGTCACAG
GAACAAATCTCACCCCTTCACCCAGCCCAATTGCAGGGTA
GTTAGGAGAACAAGATCCACACCTACACTTGCCCTTGAAC
CTAGGTTGGGCACTGAATGGCAAAGGCAGAAGTAAGAAGA
GATGATTGTCTTCCAGGTTACAGGACTCCTGTCCTTGGGA
GCTCCATCTGATAGGGGAGACTGGTTCCTGCCATTAAAGA
CCCCTGGTTTGATGGGGGAAGAACTCATTCCTACACTTGG
GAATACCTAGTAGATAGCCCCTAACCCTGGGATCCCTAGT
CTGGTGAGAAAGGCAGGACTGTAGTAAATAAGCAATAATC
AGACTCATACAGAATTGGCATGTAAGCAGGTTCAGTGAGT
TTTATGCAATGTGGGGACATCATATGCTAAAGGACTTATG
TTTACAGTGGATCAGGGTTAGGGATAGTTCCTAGAGGAGG
GAAGGTTTGAGCAGTAAGATGACCATGGCTTGGCTAGGAC
CATAGCCTGTGTGTGAGCATCTGTGATGATGCATTCTCGA
TTCTTAAGGGACAGGACTTAGGAGCCCATGTCCCCAGAGG
TCTCAGTTCAACTGGCTGGGTGTGGTGAGGTAGGGCCTGG
AGGTCTGACCTCTCTCAAAATAGGAGAATTAAGACAAATC
AGTTGACCACCTGGTTTTCCCCAAGGGCTGGCTGGGTCAG
GTTGCAATGACATTTCTGTCAGCACATCCCAGAAGCCAGG
GACTGTCAGATGTCCCCCAAGATTAAGATGACTATATAAT
TTATCATTTAAATGAGGACTTTGGAGAGGGCAGATGTGTT
ATTAATCATTATGCTGGGCTCATAGGCATAAACCAGGCCT
GTTCCAGATAAACCAGGACATTTAGCCTCCCTCCCTTCTA
AGATCTTTAAGGGCCTGTGTGTGTGTGTAGCTGAGGGTTA
TGAGAAACTGAAGGATTAGTTTCAAATATTCTCCTCAACA
CCCCAATTCTGCTTGATTTTTAGAGAAACATGATTATTAT
GGTAAATAAAACATGTATGTATACAATGTGTGCTTATAAA
TAGTATATGTGTGTATGTGTATCTATATATATATATTTCT
AGATAGATGATAAGAGATATATACACATATAATACAGAAG
TCACATGAATTTTTTAAAAATTTGTTGAAATTAGCCCAGG
TGTGGGGGCTCATGCCTGTAATCCCAGCACTTTAGGGGGC
TGAGGCAGGAGGATCCCTTGAGACTGGGAGTTTGAAATCA
GCCTGGGTAACATGGTGAAACCTCATCTCTACAAAAAAAC
TTTAAAAATTAGCCAGGTGTGGTGGATATGCCTGTAGCCC
CAGCTACTCCGGAGGCTGAGGTGGGAGGATCGCTTGAGCC
TAGGAGGTCCAGGCTGCAGTGAGCCGTGATCACACCACTG
CACTCCAGCCTGGGCAACAGAGTGAGACACTGTCTCAAAA
AAAAAAAAAAAAAAACAAGAAAAAAAAATTAAGTTAAAAT
GAGAGACCTCAAAATACAGTTGTCAGAGCAAGTCTCCTGG
GACTATGTCCCCAGCATCAAAAAGGGCACTATCATAGACA
TATTCATGGCTGCCCAAATGTTTTCAATACCCTCTTGATA
TTTTGATAGTTTTTCAAGGATGCATCCTACCTTTCCAATG
AAAACTAAAACAAAAGAAAACTGCTCTTATTTTTTCATTT
CCATTGCTGCTAGGGGTGCTAGTCACATCAATCTGAGTCA
ATCTTTGTCTCTGAACAGAGTTACCCAGGGACAGGGACAT
GGCAGGAAGGGGTCCTCCCTTTTTGCTGGCACCAGATCAC
AGCAGGCACAGAGTGGGTAAGAACTGGCAGCTTCCTGCTC
CTGACGGAGGCAGCAGCTCCCCTGGCAGCCAGATCTGCAG
TGTGGCTCTTGGAGTCATCCTGGAAGCTCAGACTCAAGTC
TGTTTTTCAGTCCTCTCAATATCCTTACTTCATGCTTAAA
CCAGATGGGGAGGATTCCAGGTTTTTATATTTGCTTTGCT
TTACAAAGAAGGACCCTGATCAATTCAGAGGATGCAAGGG
CAAAGTTTAAGGAGACCTGTTACCTACAGTGTGAGGGATG
GGGAAATTTAGCCCCTAAGGATGAAACGGCTGCATAAAAC
AAAACCATCCCATCTATCTGCTGCCCAGCCCCAGCCTCTT
TGAACATCCACTTGCTCTCTTCTGTTCTTCCCTCTTCCTC
CCCTTCCCTGCCCCATCTCTGGAGCTCCATCACATTTCAT
GTCCTTGCTTCCTCACACTGTTCCTCAGAGGTAGGGAGGT
CAGGGGGTGCTTCTCTCTGGAAGGTAAAATGCTACTCTGG
AAGGTAAAATGATGTGTAGAGAGTGCAGGATAGTTGTGCA
GCTGGCTAGGGGTGGAGCTGGGATGACACATTCATTCTTA
ATCTGGATCTCATTGTGTAGGGGCTTGGTGTTTCCCAAGT
AGGGCTCCCTGGAGCCAGGAGCAGCTCAGGCATCTGTAAA
CCTCATTATAATTGGTATATAGTGAAAGGGCAGACTGACT
CAGATTTCAAGTCCCACTTCTGCTCTGAGGCTAGTGCAGT
CCTGGGCAAATCACTGGCTATCTTTGGGCTTCATTTACCT
CATCTGTCAAATGAAGAGTTTGGTCTAGATCACAAATTCT
TAACCTTTTGGGTGTCATAGACTCCCTTAACAATCTGATC
TTTGGGCCAAGTGAGGGGGCTCACGCTTGTAATCCTAACA
CTTTGGGAGGCAGAGGTGGGCAGATTGCCTGAGCTCAGGA
GTTCGAGACCAGCCTGGGCAAAACAGTGAAATCCCGTCTC
TACTAAAATACAAAAAAAAAAAAAAAAAAAATTAGCCAGG
ACTGGCAGTGTGCGCCTGTAGTCCCAACTACTTGGGAGGC
TGTGGCGGGAGAATTGCTTGAACCCAGGAGGCAGAGGTTG
CAGTGAGCTGAGATCACTCCACTGCACTCGAGCCTGGGCA
ACAAAGTAAGACTCCAATTAGAAAAAAAGAAAAATCTGAT
ATTTGGCCAGGTGCAGTGGCACACACCTGTAATCCCAGCA
CTTTGGAAGGCTGAGGCAGTTGGACTGCTTGAGGTCAGGA
GTTTGAGACCAGCCTGGCCAACGTGACGAAATCCCGTCTC
TCCTAAGAATGTAAAAATTAGCTGGGCATGGCAGTGCATA
CCTGTGATCCCAGCTACTTGGGAGACTGAGGCAGAAGAAT
CACTTGAACCCAGGAAGCAGAGGCTGTGGTGAGCTGAGAT
CGTGCCACTACACTCCAGCCTGGGCAACAGAGCAAGACTC
TTTAAAAAAAAAAAAAAAAATCTGATCTTTTTCATTCATC
CCCAGTCCCTCCCCCTAAAAACTGTACAGACAATGTTTTG
TGTAAAATTTCAAGGGGATCATGGACTGTTTAAAGTCCAT
TATTCAGTAAGAGTATTCAAAGCTTTTTTTTTTTTTTAAT
CAGACTCCCAAAGGGATCTATGACCCCCAAATTATAAGAG
CCCTGCTCTAAGGGCAGCTTGAGCAATGATTCTGGAGAGC
TCTATGAAAAAGCCTGCCTACTGATCTTGGCTCTGCCCCT
TGCAAGTGTTTCCCTTCATTGAGCCACAGTTTTCTCACCT
ATAAAATAAGGATAACAATACCTGTCCTGCCAACACTATA
GAATTGTTGGGAGAATTACACCGTAATGGAGGTGAAAGTT
TTTTGTAAACTGTAAAGTGTTTTATATTATAATAGTGATC
AATCAGCCAGCTCCCTTTCCCCTTTCTAAAGCCTGAGACA
TGGTGGCAACATCAGGCTAGAGCTGGCAGAGTTCCTGGTA
ACGCACAAGGGCCTGAGAACTGGACCCCAGGAATGTTGTC
TCTTACAAATGGGTGACTCTCTCCCCCACATGGGACCTCA
CTGAGGCTTCATCCTGTTCCAGGCCCATAAACAGCACTTC
CACTGGAGCTCTTTGTTCTCTGCAGTGCCCTCTTCTACTC
AGCATGCTGACCGAGCCTGCCCACTGTCTGCAGCAGTCAC
GTGCTCATTCATCCACTGCTATTCCACAAGGTAGCAGAGA
GCACTCAGGGAGGTAGGACAGGCATGGTGAGTACAGTGTC
ATCTGTACCAGCCTGTCGTCCGCTCCAGGACACTCCTAAT
TTCTCAGGCCACACGTCTAAATGTGAGGTTCAGAAAACAT
GAACCTAAGACTCATTCCCCTTGGGATGCTGTCAGATTGA
GGGCATGCAGAGACAGGCATCTGCAGCTTGAGAAGGAGCC
AGAATACACACTCACACACATACACACACAATCGCAATCG
CCCAGGAAGGGCCTGTCTGTCACAGGCCTGGCCTGGCCTG
CATGGCACCGAGGTGCTACATCAAAGGAGAGCAGTGGAGT
CGGCGATTACTCGGGCATGTGGCTCACCTTCCTGCCAGTA
TTTTCCCTGACAAGACTTTACTTGCCACCCACATTTTCCT
CTCTGGTAACAGAGAGGATTAAAGGCTCCTCAATCTGCTT
CTAACTAAAGCCCTCACCACTCCAGGAACTACTGGAGCTA
CTGTCTGCAACTCCTTCTCTCCCCTAACCTGCCTGCCCAG
TCCTTGGCTCTGCCACTCTAGGATAGCCCCACACAACCCT
CCCTGGGCAGTGGGGATGATGCTGGAGGGTGTACACCAGA
GCCAGCCAGCCCCAAAATGTTGACCCTCTGGTGTCGGGGA
GTTTTCACTGAGCAGTCCCTAGGAGTGATGGCAGCTTCCA
CTGCCTTTCCCAGGCCTTCCAAAGTCTTGAACTAGGGGGA
TGGGCTAAGGGTCCCCAAGAAGCAAGAATGTGGTGCCCAG
AGGGCTCGGAGGAGAGAGGATGTGGTTGTGAGCCAGATGG
GGGCTGCATGATTCCCTGTACAAGGGATCACAGAGATCCA
GGCCTTGACTTGCCCAATATGGTAGCCACTAGCCATATGT
GGCTATTGAGCAATAAAATGTGTCTTGTCCTAATTGATAT
GTGTTGTCATTGTAGACTAGACTCCAGATTTCAGACTTAG
TACAAGACAAAAAAGAATGTAAAATATCTCATTCAAAATG
TTTATATTGATTACATGTTGAAATGACAATAATTTGTATA
TATTTGGGTTCAATAAAATATATTATTAAAATGTTTTATA
ATTTAAAACTGTTTTTTATTTTGTCAAAATTAAGGGACTG
GGCGTGGTGGCTCATGCCTGTAATTCCAGCACTTTGGGAG
GCTGAGGTGAGAGGATTGCTTGAGTCCAGGAGTCCAAGAC
CAGCCTGGGCAACATAGCAAGACCTTCTCTCTATTAAAAA
AAAATTTGAAAATTTTTTTTAAAATTGAGACAGAGTCTCA
CTCTGTTGCCCAGGCTGAAGTGCAGTGGCACAATCATAGC
TCCCTGCAGCCTCGACCTCCTGGGCTGAAACGATCCTCCC
TGCTTAGCCTCCTTGAGTAGCTGGAACTAACAGACATGCA
ATACCACACCTGGCTAAGTTTTAATCTTTAATAGAGACAA
GGTCTCCCTATGTTTCCCAGTTTGGTCTCGAACTCCGGGT
CTCAAGTGATTCTCCAGCCTCAGCCTCCCAAAGTGCTGGG
ATTACAGGTGTGACCCACCACACCCAGCCTTCATTATTAA
AATTAATGTCACTCTTTTTTTTGAAATGAACTTTTTTTTT
GAATGTGACTACTAGAAAATTGAAAATGACATTCATGATT
CGCATTATATTTTTATTGAGCAGTGCTGGTCTAACAAAAG
CAAAGAGTTCCCCACAGGGGATCAGCCACAGAGAGGGGAC
CAGTGAGAGAGGACCTGCTGTGCCCATCTTGAACTCTTCT
CTACCATCGGTCTTGTTCAGCTGCGAACAGGAGCCTCTGA
ACAGCTTGCCTGAGAATGAGACTGACCTGGAGCTAGAACT
AAAGGCCCTGACCCCATTCTAATGCTCTGTTCTCTCAAGA
CAGGGCCCCTCATTCCCTCACACCTGGGGCTGGGTTGATG
AATTTGTGGCTCATGGTTCAGGGGAGGGGGAAGGTACCCC
CAGGGTATCCCCTGGGCATCTGTCTAGGGGACCTTCACTG
CTGGACTCACTGAAGTTTTAGGGACCAAAACATGGTGGTA
GTTCATGTTTCTTCCTGCCAGGAGCCCTTGTCACAGCCTG
CAAGCTTAGAAAAGAGAGATTCCCCTTCCAATGTAGGGCA
TATTCTATTATTTATTAACCCCGAGGAGGCCTGCTCACGA
TGGCCTTCCAGCTGGTTAATTGGATTTCATGACAACTTTT
TTAAAAGGAGTGTTCTGAGGAGCAGTGTTGTGTCCTGCCC
CAGGGGTCCTGTGAGGTTTCCTCCATCTCCTTGAAAACGC
AGCCACTGCGGTATAACGTGGAGCTTTAATCATACATGTC
AGTGTAGCTCCAGTCATATCGGAAGCTGTGGTGGGGCTGA
CACAGCCACTGATGCTCCAGGATGGGAAATAAGTCCCTTT
CTTACCTATGATAGAGAAAATATACTCTGGTGCCTGATGT
GTGGGGGACTACTAGTTCATTTGTGAGGCACTTCTGCTTC
GATTACAGCCCCTCGTAGGTGAAAGTGTGCTGCTTATCAC
GATCAGCATGTCATAGGTTTGCATTTCCTTCTGAGGAGAC
ATTAATAGACATAAGGTCCTATGATAACAGCTATTAGCAT
GGCTGAGGCCCCTACTTAAACAATTGCTTTGAGACTAGGT
GGCTAAACACTAGTATTTCACGCATGGGCTCACTACTCTT
CCTCCCAGGTCAGTTTTGCTATGGTTGTTTCATCCAGAGG
ATGTTCAGGGGAGGGCAGAAGGAGAGCCCCCTGCAGATTC
ATGGCCACCCACTGTCCCATGGCCTAAGCAACAGATAAGG
AGAGGGACAAAACCTGCTGTACAAAAAAAATCTATGTATG
CACAAAGCTGCATTTTTAAGGACAGGCAAGAATTCTTGGT
GTTATGGTAGAATTTACTGGAAAACCCTTATAGACTGTTA
GTTCCTGCCAGAATGGGTTATTTACAGGGAGGCCAACTGA
GGATGGAGACTGGGAAACTTAAAACAAGAAGGCAAGGAGC
TAAGCCCCTGTTTAGTGTCTTTCTTGTGTAGAGTTCTGAC
ACTAGACACTTACAGTAAGTATGCGCCCATAAACCACTCT
CCCATGGACTCGAGGGAAGAGCCCCTTCCTAGGATTTGGA
AGGGTCCCTGGAGAGAAGGAATGGGGGTATGTGTACTGAG
TCACTAGAACCCCTAGGGATGTGTGCGGTGGAAGTTCAGA
TAACCACGGAATCTATCCTTTGACTGGGTGCTCTCTTTTT
CTGGAGGACTTGCTCATACAACAACAAATTGTCGCCCTAA
ACTATTCCCCCACAACAAGAAGGACAAGGATCCCAGAGCT
ATTCATATTGCGTGTTTGGCATTATGTAAAGTGACTTACA
TACACCATCCCAATAATTTAGCTATGGATATCGTTAGCCA
CATTTTACTCGTGAAGAAGACTGCGCTTAGAGAAGTCAAG
ACATTTACTCAAGGTCACAAAGTCATGGGAAGCCAGGATT
GTAACTAAGCTCTCTGATTCCAAAGCCCATGTTTAATTTC
TACTTTATAATGCCTTCCAAAAAAAAAACTCCCCAAAAAC
TATGATTCTAGTTGAAAAGTAATTCTAGAGAGGGGGGATA
TTACATTTTATGTATCACAGAACAGAACTATAGTAGCCCT
GGAAGGCTTCACACAAAATGTGGACCTTGAATTGGCCTTG
AGGGCAAGTTACTCTTTGTATAAGTGGGGGCATGGAGAGG
TTATCCCAGGCTAAGGGAAAAGCTGGAGTGAAGGCTGGGA
GGTGAAAAGTTGCAGGTCAGCAGGAGAGGCCATTGAGAGG
ACAGACGTGGCTGGAGCAGAAGGTTCCCCCCAGGGAGCAG
AAGGTGGGGCTGGGCATATAGCCTGGGCTGAGGTCTGGAG
GGCACTGAAAGTCAAACCTGGGAGGTAAACTGCTCCTGTT
TGCCTGGGGATTTAGGATGATCAGCTACAGAATGGATGGA
ATGGAAATGCTTGGGAACTTAGGGGTGCCCTGGGCAGGGC
TGAGGCTCTGGACTTCACCTCCGTGGACCTTAATCTCCCT
TGCTATGAGAAGGGTAGATAAGCCTGAGCGCTCAGAAGCC
TGGGCCCCTGTGGAGCTTGGTGATGCTAAGGCACCTGAGG
GATGCTAAACCACCTAGGTTATGGCTGCCACGTGCAATGG
CAGAGATGCAATGGTAGCACCTTCTTTTTCCATGTAAAGA
TAACTAGAGGGAAAGAATTGACTAATTGTGTGAGAGCAGA
GGGAGGAGTTCAGGTGACTCTGAGATTCCAGTTGGACGAT
GTGAACAGAGTATCCCTCCCTGCAGTTGGTCCCTAGCACT
GCCTGAGGCCACACCCAAGTCTAGGAGCTCCAGTCCCCCC
CCTGGGCACTGGCATTCTGCATGCCTGGCTTAGAGGTAGG
GTCTCCCCAACTCCTCCCTGCCCCTCTGCAGAAAAGCTGA
GACTTTTCCCATTTCTCCTGCCTCTTGTTTCTCTAATTTT
ATGATTGTATGAAAACAAAGTTCCCAAATTGCCTTTAATT
AGCTTTAATAAGACAGCCTTTTTGCTAATTAAAACGATTA
TTAAGAAACCATTTATTGAGAAAGAACACAGTTGTTAGAA
CCTACGAGAATTCTGAACTCTTAATAATAACAACAGCAGC
CACCACCAGCCCCATCAGGCCCCAGAAACTCAAACTGGGT
AGTGCTCAGGCTGGGGGCCCAAGGTTTCCAACTTCTCCCT
CTCTCCAGAGCACCTTGTGGGCAGATGCTGCCTGCAAGCC
TATAGTTGCTCCTTTCCCCAGCACTGAGGTTCTCTCTGTA
GAAAATGGCCTCGGTAAGTAAGCACTGACAGGTGCCTATT
AAAGGGTCTGATGCAGCCAGAGTAAAGCTGAGCAAGCAGT
CAGGAGGCCGTGAAACCTCCAGTCACTTCATCTCCCTGGA
CCTTTATCTCCCCTGCTGTGAGAAGGGTGGGTGGGCCTGG
GTGGCCTCAGAAGCCCAGGGCCCTCTGGAGCTTGGTGATG
CTAAGGCGCTGGTTGGAGCCTGCACTCTTGGAAACCCACA
CCTCTGGGTAACGGGGGAGTCTGGGGCTAGCAGAGCCCAG
AGCTCATTTCATCCTCCTCTCCTCCCTCTCCAGGAGGGCT
GCTCAGGCAGCTGAGGCAAGAGACTCCTGTCGCGAAGCTG
TTGGGGAGATTCGGAGACTCTGGGCTCCCGCTAGGAGCAA
GCAGGCGCGGTGCAGCGAGGCGAAGCCCAGGCGCGAGGCC
CAGAACGCGGAGGTGCACCTCCCTAGTCTCCCGGTCCCTG
GGTCCCCGAGTCTCTGACCGCGGCTCTCTCTCCCCTCCGC
TCTCCACCCCGCCCCGCACTGCACAGCTGCTGACAGCTCC
TGGGTGACGGCGAACGGCGTGTGCTGTCACATTTCCTTCC
TGTAGGGAGGGGGTGGGGAACTGGAATCGGGAAGGGCCGC
TACTGAGAGGGAGACTACCCAGGTGGAAGGCGGTGCAGAA
GATTGCTGGAGAGAAGATGCCCCTGGCATTTTCTAGCGAC
ATCGTCTAGGCCGTATCTGCCTTCTGGGGTCAGGAGTCTT
GCTGCACCTTAACTCCGCCTACCTCACAGTCCTCCCGGGG
TTTTTCCAGGGACCCGGTCAGCTTGAGGTCTTGGCAACAC
TTGAAAAGCACCGGTGGTTTTTGATTTAGTTGTTTAATTT
TTATTTTTAAATATTACAGTGGAAAGAATGTGGACTTTGG
AGTCCCACAGCCCTGGACTCCTATTCGGTGGGCCGAATAC
TTAGCTTTGTGACCTTTTGTGACACTCAACTGAGCTTCAT
TTCACGACAGCTTTTTTCCCACGGGGCTACTGTAAGGCTT
TAGATGCAGTAATGGAGGTGAAGTTGCCCAGTCGGTAGCC
TAAGACCCAGCGCTACCGTCGGGGGAATGTGCACTTGACC
TCAACCAGTGAAGGCGAAGGATAAGCTTCGAGGCCCTAGA
ACCGACGCCCAGCCGGCCCCGGTCTCCTTGGCGCTCGCTG
GCGTCCAGGGTCGGCAGCGGGGCTGGGGACGGTGGGAGGG
GGTAGCCGGTCGTCTCCAACCACGCCGCATGTCGGAATCC
ACTCGGACATTTGAAGAAACATTCGCTGGGAGGCCTCAGC
AAAGTCCAATTCATCGCGAGCCGCGTGGGGGTAGGGTTCA
GGCCTGAGGATTTTGTAAAAACTCCCGAAGGGGGCTCCGA
GGTGCAGTCAGGATTCAGAACTGGTGATTGAAGAAGAACG
ACCGCGGTCTCGGGGAAAAAAATAAACAAAGAGGCCTTCC
TGGGGCAGGAGGGAAGAGGGCTGGCGGGTCCCCACCCCTG
TGCAGGCGACCCCTTCATACCCGCATTCCCACGCCCAGGG
ACACGGTTACACGCACGCTCGGACACACGGGCACCCACAT
TCACCTGAACACACACCCCCACGCCCATTCACGCTGTCCC
GGACACACCCACACCCACTGCATTCTCCGGGCGAGTCTTG
CGGTCGGAACCCAGACAGAGCGCGCCCGCTGGGGGCCGGG
CCCCGCCGCTCCGAGGTTCTCAGGCCAGGCGACCCGAGCG
AGCCACAGCCGCTGACAGCGCGGCTTCTCGGAGCCCGGGG
CGCTCGGCAGAGCCCCCGCCAGGCCGCGCCGCGCTCGCTC
CGGCTCTTTGTTATGCTAATTCCCCTTCCCAGCTGGTGCC
AGCTGCCTGCACAATGAGCGCCCGGAGCCCTTGCCAGCCC
TCGCCAGTCAGGGAGTGGGGGCGGGGAGGGAGGGCACCTC
ACACTGTGGTCGCCCTCCTCACCACCCCCTCGCCGTCCCA
GCACTGCCCAGCTTGGCAGGGTGCTGAGCCGCCCAATAAG
CAGCCTTTCCCCAGTCCTCCCCTCCCCCTTGCTTGCAGGG
CCGCGCCCCCCGGGGCCTGCAGGGCATCCTCTGATTCATT
CCAGTCGCCCGGGCTGCCCGCCCTCCAGGTGCCAGGGCTT
GATGAAAAGTAAAAGGCTCCTCCGCGGCTCGAGAGCCGTG
AGGATGAAAGGGAAGCAGCCGCCTCCCAGACCACACAGCT
AATCCTCCCATAAACCTCGAGCAAATAAGGGGAGAGGAAG
AACAGGTCGGCTACAGATGTGGAGTGCAGCCTCCGGGGAT
CCCCAAATTAAAACTCGTGCAGGGGAAGCCCTTGGACCAC
AACCAAATGACACTAATTGGGTTATAGGACCATAATGTTG
GCCGGTATTTAAAAAAAAAACAACAAGCAAACAAACAAAA
AAAAAAAACAGTTATAGTCACAGCTGCAAGAACTGTCTTC
ATAAAAAGAAGGGGGAAAGTCCGCTATTTTATTACGCATA
AGAATGAGAGAGAAGAGGGTTCACGGATCTCGCGCCTGCA
TGGTGCAGGCAGGCTGGTTGCTTGCAGGCGAGGACAATCT
TGTGCCAGGGAGAGCCACGTTGTGCCTGGCTGGCTCCGGG
TGTGTGGAGCTAATCGGCTAAAGGAGGCGGGGGCAGGAGC
ACTCCAGGGGGAGGGGCAGAGGAACTGCAGTGAGAATGGG
GGAGCATGGCCTATCTGGAGGAATGTATATTTTCAGAAGA
CAATAGATTAGCCGCCATATGCAGAAAACAGTTATTTGGG
ACAGGAAAACTCAGAGATGTATTCTTAAAGAAAGATCCAG
AAGCCATTTCTCAGTTTCACTGGGAGGGGAAAAAGGCATT
CTAGGGAAGGAAAGGAAAGGGTGACATGCAGAAAACTCAA
GTGAACATCTTCAGAAAGATCCCTGATTGTTAGAATCAGG
AATTGTTAGAATCAGAAGAGAGGGTCAGAAGGGAACAATC
TTTTAGAGGTCCTTTGAATCCAGCCTCATCATTTGACAGA
TGGAAAATCAAGATCCACAGAAGTGAAGGGGCTTGTTCAT
GGTTAGACCGCTACTGGGTGGCAGACCTGGGCAAGAATCT
GTCTCCTAAGTCCTAATCTAGTTCTCACCACTAAGTTGGT
TATAATCTTGTGGTTAAGAAACAGCAGTCATTTGACCAGA
AATCAATACAATAGATTGACTCTAAGCAAATAAATGAAGA
CTTAGGATTTCTTTTTCCTTTTCTTCTTTCTTTCTTTCTT
TCTTTCTTTCTTTCTTTCTTTCTTTCTTTCTTTCTTCCTT
CCTTCCTTTCTTTCTTCCTTTCTTTCTTTCTTCCTTTCTT
TCCTTTCTTTATTTTCTTCCTTTCTTTCCTTTCTTTCTTT
CTTCTTTCTCTTTCTTCTTTCTTTTCTCTCTCTCTCTCTT
TCTTCTTCTTCTTTTTTTTTTGTGACAGATTCTTGCTCTT
TGCTCTGTCACCCAGGCTATAGTGCAGTGGCGCAATCTCA
GCTCACTGCAACCTCTGCCTCTGGGGTTCAAGCGATTCTC
ATGCCTCAGCCTCCAGAGCGGCTGGGACTGCAGGCTCACT
GCAACCTCCACCTCATGGATTCAAGTGATCCTCCTGCCTC
GGCCTCCCAAAGTGCTGGGATTAAGGTGTGCACCATCGCG
CCTGGCCTAACAGGACATTTTTAAAAGATTGAGTTAAGCT
TTGTTGGATCTGTAATAAGAATAAGAGTTAGAAATCAATT
AAGTCATACAAATTCCATCCCAGGATTCTTCCTAGTATGT
ATTTCTTTATTCATCACTTAAAACACCCAGATGGATAAAT
GGCCCCAGAATTTCTTTAAGAGTTCTTTCTGTGCAGGGAC
AAATACCATCTCTAGATAGAGATGTCCCTTGTGCATTAAG
TCATCTTGCCTAAAACCAGCTAGGTCAAGATTGGGCTGGT
TGAGAATTCTAATTGGTCATCTTAACTGGTTAAAATCCTA
CTGATTGGAAAACAAAAACATCTACTCCAGCTGCTGGTTT
TCCAAACTCTGAGAGGACAGAGGTTTAGAGATGGCCAGCC
TAGACTTCCCTGGGCAGGCTGAGATGTCCTGGCTTCCCAC
TGCCTCTCTCCGCTGGCTCAAATGGCAACTAATGTTGCCA
ATCATGAGATCCTGGTCCAGTCAAATAGGAGGGGAGCCTC
TTGCAGAGAAGTCCTGGGACCCCCATGATACAACACTGCA
TTCGCTCTCATTATACTCTGTTGTCCATTTCTCATTCTCA
AGCCATATGGTTCAGTTTTGTTCTCATTTCAGGACCTACC
CATCAGCAAGCCTACTACAAGTGAACCTATTTTTCCATAA
GAAAAATACATACTCTTCAAAAATAGAGAAATGGAATGTA
ATTTTGTAAATGGAATTCTATTTTGAAATTATCAGTTGAT
TTCTGAGTTTAATGGCAAAACAGAAGGGATAAGAGTTTGA
AATAGGGATAACCAACCTCTAGTTGACCTTATACGTGGAA
ACTGTATCCCAGTTATTTTATAATAGGCTGTGTCCTTGGT
TATGGTTATCCAGGAAATTCTGCTTTGGTCTCCAAAATTA
TCAGGTTCAGGAACACAAGGAATAGCATTTAGTCTAAATT
ACCTCCCCTGCCCACTCCCCAACTTTTTTTTTGAGACAGA
CTCTTACTTCCTCATCCAGGTTGGAGTACAGTGGATCAAT
CTAGGCTCACTGCAAACTCTGCCTCCCAGGTTCAAGTAAT
TCTCCTACCTTGGCCTCCCGAATAGCTGGGATTAAAGGCA
CCCCCCCCCCCACACACACACATACCCGGCTAACTTTTGT
ATTTTTAGTAGACACGGGGTTTCACCATGTTGACCAGGCC
GGTCTTGAACTCTTAACCCAAGTGATCCAACCGCCTTGGC
CTCCCAAAGTGCTGGGATTACTGGCAGGCACGAGCTGCTG
TGCCTGCCACCCCCTTTTTCCTAACTTAATACTGTACTTT
TTCAGAGTAAAAACTAGGTTTAAGAAAATTATTCGATACA
ACAACTGAATAAACTTGAACTTTGGCAAATCCTGGAGATG
AGTCAGAGGTTACTGGTTTTTAATCTTTCCATTTGTAAGG
GACACCTCTTATTCCCCTCACATAGCAAATGTTCTGAAGG
ATTCTGTCTGACAAACACATTGCATTTATTAAGGATAATG
CCTTCGTTTTCCCAGTCAGAGTTTCTTCTCAGTTTGTGAT
AGCCTGGAGCTGATTTAATTCCAGCCAAAGGCAAGGAAAT
CTGATGTGGGGTTAGCCTGTGCAACCACTTTCAGAAGATT
TTATGATTTGCAATAAGGTATTTTAAATACTAAACATATC
TCAAGGACACCATGACTATTTTCATAGCTAAGGGCCCTGG
GACCCCAGGTTTCATACCATCCCCCTGTTTAACTTCAAGC
TTGCTGTACAGAACCAAAGAGGATGAATACTTTCCACCAA
AAGGAGGATCTGGCACAGTTGGATTCCATCTGCAGGGTAT
TCAAGGACAGTAATGGAGGAGTCATGGAGGCGAGTTCATT
GCAAACCCATAATGTACACCCAGGAAATGTTGAGTCACTC
CCCTGATATTAAAACCTTTAATCCTGACAATGTTGTGAGG
TGGATAATGTGTGCTGCTCCATTTTACAGATGAGTAAACT
GAGGCACTAGGAGGTAAAGTGGCTTGTTGGCCAAGGCCAA
GCTTGCACAGCTACCCTGGCAGAGCTGAGATTTTCATCCA
GGCAGTCTAACTCCAAACCCCCTACTCTTAACCCTCTGCT
ATACTCCAGTCTTGTGAGAAACCCACAACCTCTGTCCCTA
AACTGAACAGAAGAGAGATTCGCTGGGCTAATGACCATAC
CTGTTCACAAATACAGTTTGGTGGGTTTATTGAAAAGCAC
AGCATCTAAGGACATGGAGAACAAGGAGAGCCCCTCCCAG
ATCAAGAAAGGGCAGACAAGCCATTTCTGTCTTCCTGCAA
AAACATTTAAACCAATCCTTTCGTCCCTGAAATGTTTTTT
TCTCTTTTCCTAAAGAGGTTTGACGAGGAAACAAAAAAAT
TCTGTCTTCTTTCTCTTGCAGTCTTTAGACTTTTCCTTAA
AGGACATATTCCTCATGATTAATGCGGGCTTGCTATTTTT
CAGACTTCCTTCAGCGTACTGGACCAGACATCAACTCCCT
AACCTTTTGCCCAAATCCCTTGCATAGACTGTCATTCTTG
ATCTTTTCCTTATTGTGCACACAGGGATGTTGTGAGTTTT
GAAGATGGTATAGATATCTGAGTGCTGTGCCAAGTATATT
TCAGAGAGATCTACTCATCTCTTGATTGAGAGGATACCAG
GGTCTTACCACATCTGAGCTTAGTTCATTGCAGTCACTTT
AGAGGGTATCTGAAGCACGTGTGTGCTGACCAGAGGAGGC
AGTGGAGAATCACATGCTTGATGCCTGGACTCAGCTGCTT
CCATTGAAAGATCTGGATAGAGATAATGCCTGCTGAAGGC
CAGGTTGGTCTGTGCAGCGCAAGACTAGGGTACGTTAGAT
CCCTTTCTCCCAAAATTCTGATATTTGCCTATTGTCTTAG
AGATCTTGGCAGAAAGCAAGATCATAACTTACAACTCGGC
AAGTTCTTTTATATGTAGGTCCTCCCAACAAGATTTTATC
ACATTTTTATATTTTTAAATCAAGAGAAGAGTCATGAAAA
TGGGGTTGAGAAATATAAGAAATTTCATGAGAAACCACTA
ATACATCCCCATACATTCTATCAGTTTCATTGTGGTCAAA
AGCAGGTGTTTCCACGCTGTGAATAAGTAGTTTGCATTTT
CAAAATTAACAAATTGGATCAACAACAAGGAAAAGAAACC
AACCATAGACAGCCCACCAGCGGATTGTTTACCAAAGAAG
ATGAAGCTCATGGCGATGGTTTGCAAACACCACCAGACTA
GCTTGTGTAAATTCCCTTCGTTTAGTCATCGTTCTTCAGC
CTGTCACAGATACTGAAGGGAAATGCAGAAACAGGAAATT
ACAGACTATTTTAAACAGCATATTTTATTAAACTCACTTG
CTGATGCACTTTATGGCAGGATGCGAGATTCAAGTGTTCA
TAACTTACATCTTTGCAAGTGCTTTTCCTAAGTGAGTTCT
CCCAGCTCAAATATGGCAGGTACCCAGGGCTGGGAAATAA
TCTCCAAACTAGTAACTCTTTCACCCCTGGTTGTGTAGCT
ATATCACATAAAATTGAGATGTTTTAGCCATGTCAAGAGA
ATATACTTGCTTAGGCACTATAGCTAAGAAAGCAACAGAG
GCACCTTGTAGTAACTTAAAAGATCCTTAATGAATTTATT
TTAAACCACAGCAATCAAAACACAGCAATCTTAAAATGAA
TCACTACAAACCATACATTGTCTCTTCTTTTATTATTTAA
ATACTGATATCATTCTTCTCTTCATGGGACAGTTCTGCAT
CTAGTTTAAACCACCATTACTAATGCCATGCTGAATGCTT
GTCTCTGAAAAGATCTAGCAAAATTGGCAGGGATGTGATA
ACCTTAACTACAAATGAAATAACTTCAAATTTAAGGGGCT
GTCAGAAAAATGGAATTTCACAACTAATTATTTCTAAAAA
AAAAGTCTCCTGCTCACCATTTGTTAGAAGGATATAAAAA
CCTAGCTGCATCACATAGGAATCCTTGTATCCTTGCCTTA
TATTTGTTGTGAAGTTGATGTCTCCTAATGGTCATGTCTT
CTACAAGTTGTGCTCTGCTCTGCTCCTGATACACAGAAAG
GAAGTCACCAAGTGGAGCTGTAATACAAGTTCATAACTGG
AGGGGTGGATAGCCATGTCTTGATGGAGTTAACTGTGAGC
TCTAAAAATAAATACTTTCATTCACTTGCTTCACCATTTA
ACAAAGTAACATGTAAAATGTTCTACATTTTTGTTGTCTT
AAAAAGATCATGCCAAAGATGCTTTACCCTAATTCTCAAT
TCATTGCCAGATAGTGGCATCTGCTGGTTTTGAATTTTTC
TCTCTTCCTCCCATGTCCCCTGTCCCTGCAATCCTATCCC
TAGGACCCCTGCAAAGTGAAGTATAGAATAATAGGATTTT
GAGTGGAAAGATGATGATGTGATTTTGTCCTCTGAAAATC
CCTTTGCCAGACCACCTTCTATAATCTGCCATTTTTAGAA
AGGAAGGACCAGAGATGAAGGTTAATGATTTCATTAATGA
TATGCACCCAGATGCCTAGGGGAATAGCAATTAAAGGCAC
TCTTGGGGAGCAAGGCCACTTTCTTAAATGAAGGTTTCCC
TTCATTTATCTTTTAATAGTCTTGATTCTGTCATATCAGG
TTTTCCTTAAAGCACAGCACAGCAATGAGAGAAGGTGCTG
CTTCCAGGCGGGTAGACAGCAGTGTGGGTGGAGGATGTCT
TAGCTTTTCCAAGTTGCTCAAGATAAAACTATAGAATCCA
GCTAAGAGATTTAACTTACTATGAAGGGTGTCCTGGCCAC
TCTAGGAAAATCTAATGGAATATCTCATGCATAAAAGACA
ATGCTGGGTGCGTGGGAGGTGAACACAGGATGTCCTAGCA
CTCTCACCTACTAACAAGAGAATTTTTGTAGTTTGGATGG
GTGTTTAGGAATCAGTTTTTGGTGAAGAAAATTTTTTTGT
GATGCTAGAAATATCCTGGAAACAAAAACTTGATGATGAC
TACAAAGAACAGATTTTTATTCTGCTGGATTCAAAGGCAT
CACTTATCCTGCAGAGAAGTGATTCTAGTGGGTTCTACCG
AACAGGTGCAGGCGCTCACAGCTCAGGTGAGTGCTGCTGA
AAATCACCAACTTTGTCATTTTACAGCTTTGGCCATCAAG
AAAAACACTATCTAGTAATGCTGGGGCCTTTAAAAAGCAG
AAGGATAAGTCCTTTCGTTCATATTTAAATCTCCACGAGA
TATTACACTCGTAATAAGAATGCTACATTTGACAAATTAG
TTTTTAACTAGATTTCCCCCTTTATCAAATATTAGCTCCT
AAAAACATTAATACACAATTGTATGGAATGCTACTAGCAA
TAATCTGTAGTTGTTATAACTGTTTACATATGGGTCATCT
TCACAGTTCGACATTTCATAATGTAATCAGCTAAGATTCA
GTATTTACGGCTTCATGCTATACAATTTTTTTCACACACA
CTCCAGAAAGGAAAATCTTTACATTCTTTCAGACATAACC
TTATTGATCACCACATCATCTATTAACATTGTGCTTCTTA
ATCAACAGAAACTTAAACTTACAAACTAGGATCATTCTAA
AACACCTGTCAGATTGGCATTTTCAAATACTCTTTAATTT
AGAAAACTCCCGTGTGGCCACTATCCATTACAGTTTCTAG
ATGTTTTGAGTTTTTTAAAGGAGAGAGAATAATGGAAAAG
AGAAACATAGCCAATAGCCATTAAAATTTTTAAAAATCTT
AATGAATTTTTATCATTTTAATAAATATATATCAAGAAAA
CCTCACTTTATTACAACACATTCATATACAAGCATCTATT
CACTAAGTTTTGAACATCAAATGTTTATCAAATATTGAAA
ATAAAGGACAAAACATTACTAGACTATTTAGCTATAACGC
AATAAAATGTTTTAGAAATTGGTCCTTGTGGACAATTGTC
CAAACCTCATACACTGTATGAATGAGACCTATATTTAATA
TTAATAGCAATAATAAAAAAGCTTTATCTTGGAGAAACTG
GGAGGGTTTACTTATTTCCTCCGTTTGGCATTTGGTTTCT
GTGAAGTATTGTTTAAACAGGTCCAAGTCAATTAGTAAAC
TTGGAAACTGGAATAGCAGGAAGATTTGGCTGGAGTGGAA
GGAAGGATGGTAGGAGGGCCACTCTGAACACTTTTCAAAT
GTACAAATTAAAGATATTATTTGGAAAATGTAGACCAAAT
ACATAGTAACTATTATAAATTAAGTCCCATTTCTCCAAAA
TAACTTTCAAAAAACTAAAGTGTTTACATTCTTTAAGATA
AACCTTAATGATCACCACATCATTTATAACATTGTGCTTC
TTAATCAACAGCAAAGTTCATATATAAAAACCCACATGCT
TTTATAATCTAAACAAGTGAAATGATGCAAAACAGAGAAA
AGTATAATGCATGCCACTGGTTCGTGAACTTCATTGGACA
AGAAAACAAAACAAAACAAAAAACCCAAAATCCAGAAAAC
CCAGACCCCAGCAACAGACAGTTGCCATAGAAAAGCTCGA
GCAGCCCGTGCTGCTTTCTAACAGCTCTCTCTCTCTCATT
TCCTCCATCCCTATTGAAAAAATGCCAAATCCAAAAGCAA
TTGGGCATCAAAAATAAAGGAAGAATAGAGATGTCGAATC
AAAAGTTGAACACAATAGTTCAAAGTTAACAGTTTCCAAA
CCATATTGATCCACCCTGTGTGTGTGTGTGTGTGTGTTTT
TTTCCTGTTTGTTAAATCCCTGCTGTAACTCTGATTTATC
CTTAATTTTCACATTGGCAAAAATTAAGACAAAGTAAGGC
ACCAAAAATCGCCCTGTATAACACCTCTCTAAAAGCCTCA
TCACCCATCACAGGCAAGCCAGAAACTTGCAGGGAACACC
CTCTCTGTGTAAGACTGTTGATTGCCGCTCCTAGACAGGT
GTGTTTCATTATGTTACATCCTATGTTCATCTGTCACGCA
AGACTGTTAGGTACAAATACTTAACAGCACCATTAAGTCA
TTTCATCTAGCTCCCTGTCTTCAGTCTTTTATTTAAAAAA
AAAAATTATATCATACAGAAGAAGCAGGTATCTTTGCTGG
TTATATTGATTTGCTTACCAAATAACTCCCTAATTAATTG
GCAAACATGTAGAAATTTCTTAGCTAGTGACAGGCTCCTT
GGGGGGCAATGGAAATATTGCAAGGGCACACTGCCCCCCA
ATCTAATCTACTGGTCTTTTCTGTCAGAAAACTATGATAT
ACTTTTAAGCATTAAGTCAATCGTTTCCTTGGTAAAAATC
ACCACATTTATAAGAAGCTCGCTGATGTCTACTATACAGA
TGTTTTATGCAATCTGCTCTCCAGGCATTAAAATGACACG
GCATGTTCATGGCATAATTTTATCAGTTGTACAAAATCCA
TTGAAAAGAAAATTTATGAGAACTAACTGTTCATGCTGTG
CATGCTTCAAAGTTCGGTGAGAAGATGGCTCATATTTTAC
TTCCTTTGCTGCAGCACAGTTTGTTACTTGGTGGTGAAGC
CTCCTTTTTCCGTAAGGACTTTTTCCAAGATTCATTTACA
TTGTTTCTTTCATTATATCCGGTCTCAAAATAATCATAAA
ATTGGCCTTTGCACTCAAAAGCAAGGTCATTTCCCACAGG
TTCATGGCTGAGGGGGCCACCATCTCTGTTGGTGTCATTA
TTTGCTTTCTCCTCATTTAATTTGGCCTTTTCCTGAACAC
CAAGTGATCTGACATTAGTGACAAAGATTTCGTTGGCAGG
TATCTGGCCATCACTCTTGTAAACAGGTGCACTGCCTACA
TCGAAATCCACCTGGTGGGAACAACTCGGTAAAGACAAAG
GGGGAGAGGATGAGGAGGATGAGACGGAGGGAGAGGAGGC
AGCAGTGGAGGCACTTCCAACATTAGCATTGACAGAAAGG
GGTACATTTAGGTAGTGGCCGCCACATTCTTGGTAAAAGC
AGCAGGCATGAAACTTTTCACATTCCTCTTTGGCCATCCG
TGGTCGTTTTCGGTAAGGGCAGTCTTGAGCCATAAACCAC
TCTTGGGCAGAGGTGCCATTGAAAGAGCAGGCAGGGAAGC
ACCAGTTATTCTGCATGATAATTTCTCCATGGATCCTTTT
CATCAAATTGTTTATAAGGACAGATCTTCGGAGGTATACT
TCAGGATCATCGATAAACTTTAGCTTTTCTAAGGACATAT
AAAGGATGTGGGCTCGTTCCTCAAAAACTGAGATGGTCTA
CAAACCAAAACCAAAACCAAAACCAAAACAAAACAAAACA
AAAAAATGAAAAAAGGAAGAGAGAAAGCTTAGAAAATGGA
CTATAAGAAAACGGCATCATAGCATACTTCTTTCTTGGCA
CTGTCTGGGTCTGGGCATGTTGTGGTCTTGTTCCCCAAGG
TTCATTTAGAGAGGCTGTCCCCCATTCTGTCGACGTTCCC
TTTTGTCACTTGGCTGGAGTGCCCACCCACTTCCTGACTC
ACTGGTGTGGTCAAGCACTAGGGAATCAAGCCACAGTGCA
GACCTCAGGAGAGAGAGTTCAGGTGGTTTGATCTATTATG
GCCCAGTAAGGAAGATGCTGAAACACAAAACTAATCTAAG
CTATTAGAAGTCAGGAGAGGAGGTACTTTCTGAGTTGAGG
TGAGTGGGGCAAAGGGTAGTGTTAAAAGCAGGCACAAGGA
GGATTCTGGTTGCTGGTTATGTTTTGGTTCTTGACCTGGA
TGTTAGTTACATGGGTATGTTCACCTCATGAAATTCATCA
AGCTGTACTGTGATACTTGTACTTTTTTATGTGTGTCTAT
ACAAATACACACACACACAGACACATACCTCATATATTGT
ACATCAATACGTGTTTTTAAAATGATGTCAAAATGCAAGT
CATAATGAATATACTTCAAACCCTGGTCTAGCCATCAAGG
AGCATGAGATTTGGCTTTTAATACTGTCCCTCTTTTAATC
CTTTGGGTTTCATACTTGCAATTATCCTTGCTTGATAAGA
GGACACAATAATGAATGAGGCTCAGGCCCTGACAGAATCT
GTTCAGTTGAAGGACCAAAGTAGGCTTCCTTGTGGAGCTG
AGTGGGAGACGAGATGCCAAGAGGAAATGAGAGGGCTCAC
TCCTTAGCTGTGTGATACTATCACTATGTGATGGTTGGTG
CAAATCCAGTAGCAACTGGGAAACTGCTACAACCACAACA
CAGAAACTAAAAAGGAAATAAACTGCTTGTGTCCGGGGGA
CCAACTATTCCAGGTCATCAAAAAAGCACACTGGCAGCAT
AACCTGAGGAGCTGTGAACTAAACCAGCCCATACTGACCA
AACGCAGGGACTACACATGCAGGGAAAAGCCCAGTACCTA
CCAATGCATTCTGCTGTCTTTTCATGAGCAAGGTAAAAGC
AACATCTAAAGGATGAGGTGGCAGAGGGGGAAGACAAGAG
AAGACAGAGAGGAAGATGAATTGAAAATCCTCTCTGCATT
TCAGACAACTATGGTCTGCAGTTATACCTGCCTCAATGAA
ATCAGCAGATAGTTATTGAAGGAAGGTAACTCTAAAGAAA
AACGAACTGATATTTCAAAAGTTTAGGTGCCCAGTTTCAT
AATTCTATGCAATTTCTCCATCTTGTTATTTATTTTTTTT
TTTTTAACTATACCTACAAAAAAGTTAGCTTTGGTCTTTT
CTTGGAAATGAAGTCTATTTTTCAACAAACTTACATGTAA
CCCATGTCCAGGGAAGTGCATATTTCTACTTGCATACACA
CATTCAAGGATGGTGAGTCTACCCATAAAAGGTCAGGAAA
AGCTCTGCGTAACCACCCCCATGTGGACACACACAGAAGT
AACATTGGCTGCAGGAGCCAGAACTTCGCCTGGGGAGAAC
ACCACAGGAAAGAACAAGCATTTCCCCACACACCAAAGTG
CGGAAGAACCATAACCCGAAACGCAGTCTGAGAAATATTA
AATCCTATGTTTAAAAAATTCCTTGGATTACATAATTTTG
ACATTTCTGGGTAGAACAGCTCTTGCCAGCTTTTTCTTCA
AGTACTTGTGAAAAATAACACAGGACCCAAAAAAGTGACA
ACGATTAATGAGGCTCCACTGAGAAGTGGCTCATTTTCAT
TGCTTGGGTGAAACAATTTAGTTCCTGGAAGTGGATCAAG
CAACTGTTACTAAGTATCTTAAACTCTTAATAAAAATAAT
GACTATTAAAAAAAAACATACTTTATGGCTACAGCTGCTG
AGTGGTGGGTGAAAATCCTCTTCTTCCACATACTTCCTCT
TAAAGTATGCGATCTTGGATGTTGTTAGAGGATTTGAAGT
TCCCCTGTAATGTGATCCTGTGGTAATAAATCAGATACGA
CAAATGACATGCGGTTTGCCAGAGGTTCTCCAAACAAAAT
ACTTTCGTTTCCTTTCCTTCTAGATGATAACTTGGCTGCA
TATTTGTCTGAACATGTGGTGATTAAAAATAAACATTTGT
CTTAATAGTTGCTATCATATGGAGTCCTGTGACCCAGGCT
AGGAAAAGATTTCTAGGCAATTATAGAGGAAAATCACATA
CTTTAGCATTTAATAAATACGCAGAATCTTAAATCTATGC
AAAAGGAAACTGCAATATTCATAAAGGGGAGGAGTGTAAT
TTCTCTAAAATATATTAGTATTTATTTAAATTGTTTAATT
AAACCCATGACAACATAGCACCACTGTTCAAATGCATACA
TCTTTAACTGTAACCACTGATAACCAAACAACTTTAAAAT
ATTATTGGCTTTAGGTTAGTGAACAAATGGTTATCTGCAT
ATTGGAATTATAACATTCCTTTTTTTCAAAATGCAAAATT
CAAATTTTTAAAATTTGAATTAAAATTGTGGGTAACTAAT
GTCCTTTTCACTCTTCAAAATGTAGTATGCCAACCATGAA
CACCACAGTTTTTAATCTTTTTTAGCAAAACAGACTTCAT
TGAGTACTTGTTTTTTTTTTGTTTTTTTTTTTTTTTGAGA
CGGAGTCTCGCTCTGCCGCCCAGGCTGGAGTGCAGTGGCC
GGATCTCAGCTCACTGCAAGCTCCGCCTCCTGGGTTCACG
CCATTCTCCTGCCTCAGCCTCCCGAGTAGCTGGGACTACA
GGCGCCCGCCAAGTCGCCCGGCTAGTTTTTTTTTGTATTT
TTAGTAGAGACGGGGTTTCACCATGTTAGCCAGGATGGTC
TCGATCTCCTGACCTCGTGATCCGCCCGTCTCGGCCCCCC
AAAGTGCTGGGATTACAGGCTTGAGCCACCGCGCCCGGCC
GAGTACTTGTTTTATATTTTAGTTTATTTTAAAAAATAGC
TAATACTGCACAAAAATCCAAAGGAACTTAAACCATAAGA
AGAAAGAATCAGGAAGAACATACTTTTATTTTCTTGGCTT
TAAATTTTTTCCTACAATCCCAAAGCCAGTTGTGTGCTTA
ACCCATTTATGCCAGAGGTTGCAAATTTTTTGTATGTGAA
GTCAGACCTTGGTGATGACCTTGAACAGTAGGATAGAAAT
AACTTCCACAAGCTTAGCGTTCCAATAATGGAACACTGAG
CATAAATGGGTTAATAAAGAGAAGAGACACATAGCTGCTG
GCCCAAAGTGCAGATTCCTTTGTATCTCATGGGATAAAGG
TGTCATTGTTGAGCCCACCAGAGCTTTCATAGTTGTGAGA
GAACCATATAGTTCCACAGGGTAGAAAACCAAAACCCAAA
CTCAGAGTTTCAATATCTGGTTTGGCCCTCTAAAAAATAC
AGAATATAATTCAAGCAGCAGCATGGGTAGACACAGGTTT
GAATGCAATTTAAATATCACCTTTGGTCCTCTCTCTGGAG
CTCTGGACTCACTTATGAGAGGTGCACAGCAGCCTGGGAA
GTCCTGGGAGCTTTAGCTTTCCTGGCTCAGAGGGGCACTC
CAGACACCACCTCCTGCCCACCAGGCTGACTGCAAAGGGC
AGCAAGGAGCGGGGGCGGGGGGGGGGTCAAAGGAAATACC
TGCCAGCGGGGGACCAGCTCCCCGGTCTCCCTGCAAAGGA
GCCTGTGCTGGCCCTGGGGGGCTTGGGCCTCCGTAGCTGT
CAGCCTCCCATAGTGTTTGGTACCCAGCAATTTCAGCAGC
TCCTTCCGAGACAATGGGCTCGCAGAATCTATTCATGGAC
AGAACCAGAGTCATCTCTGACAGCCTCAGATCTGAAAAGA
AAAAAAAAAAAAACAAGAATGAAGAAAACAGCCCTAATCA
AGAGCAAGCCAAGGGACGGCCTTGGCATCTTCATTTCTTT
GCTTTGGGAAACTTTTACTTCTCGGCCCTCCCCTTCACCC
TGAAACATTTTATTATTTTTTCAAAGAAAACCTCAGCAAA
CTCTCTAGCTGCTATTAGCTCACCCTCTGTGTTCAGCAAT
CTGCATTTCATGGGCGGATCTTTAAAACCCCATTTCTTAT
TGTTCTCAGATTCCCCTCAGCCTTCTTCTAGACAGCTGCT
TTGCCTCCTAAACACATTTTCCTTCTGACCTTCCAAAGAA
AATGTACCGCTAAGAAGCCAAAACCCTTGCTCTTCCTTTC
TATTAATAAGGCAAAATCAATTTTCCAGTCAATCCCCCGG
GAGTCTCCTTTGATGAAATCCACTAATCAATCAAAAGAAA
AGGGCAGGGGAAGCAGAAATATCCACCGTAATTCCAACTG
ATGTTCTGAGGTTCGGTCTGTTCCGCTGCCCCCTGCACCC
TCCTCCTCTTGTTTCCGCAGGCCAGTTCCTCTACAACATG
CTGGGGCTCCCTCCACTTTCTTCTCCCAAAGCAAAGCAGA
CAGAGAGACACTTGGTAGTTGTTTCCACCAGCCCTGATCG
GCCTGAACTGGATCTGCCTCCAGTCAAAACACTGCGAGAT
GAAGACAGAAAATTGGCTCCAGTTTCAAGCCGTGAGTTGC
AGTCCCACAGGAGCCAAGCACAACATCAACGGAGCAGGCA
GAATATTAAACAGGAGCCAGGCTCTGGGGCCAGAGGCAGC
CAACAACTCTTTACACTGCAAAGCCCAGACACAGAGCAGG
AACTTTCCAAGAGGCAACACATCACTGCCCTTCTCTCCAG
TTCACGCCCTTCTCCCTTGGGCCTGCAGGGAGATGGGAGC
CTCTGCTCTGTGAGGCTTCCTGGGCCCCTCTATAGCTCAA
GCAGTGGGGCTGCTTTCATGGGGGCTCTGTGTCTTCACTT
GGCCCTTTGCAGCTCTCAAGGTAGGGTCAAGAGTAAGTTC
AAGGGAGAGGAGAGTCTGATATGAAGGTAAAAAGACCTAG
CAGCCATAGACCAGTGGTAACAGTAGCACAGCCTCAGTGC
CTCCTTAACTGCTAATCCCTTTACAAGACCCAAGCCCCCA
CTATCTCGTTTTGTGGTTTCAAGAACTGTCACACAAGTGA
TGTCAGGCTTGCTTTCTGAAGATTGATTGTTTTTCAAATA
TAGACTAAGGACCCAGTTCTTGCTTTCTTTTCCAAATTAC
ACAGCTTGTAATGTTTTTGGGAAAGACTGGGAATCTATCA
TTGTCTCATGGGAGACTATTACCTACATGCTATAACAGGG
GTCCACTTCCAAGGAAAAGGAGGAACCCCACCAGGGTAAG
GCAAAACAGCATCATTAAAGTGACAATGTCCTTCTGGCTA
AAAGAGCAGTTCTTGGCAGCAATGACTCTACCTTTCACCC
AGTCTTCTCTCTGAGGTCTCAAATTCTGTCCCAACCACAC
AGAATAATGAAGCAAGACCTTTTGACAGACAGGGAAGGTG
TACAGGTCAGTGGAGAGAATTAGGACTCAGCTGGTTTGGG
CTGCTAAAACACTTCCCCTTTCTCTTTTAAGACGCCCGCC
AAAGAGACATCAGTAAGGACTTATTAGTAAACCTTAAGAC
AAGTGGGCAAAAGAAAGGTTTGATTAAATCTTTATAAAGA
AACGATGGGACATGTCATTTACTGTTATCTTTGAGTCATC
AACAAAGAAATTTAGCCTACACTGATTTAACAAATTAAGC
CCTTCTCTCCATCACTTCTCAAACTCCGCATCCAAGTAGG
GTATCAAACTTCATGATGATTTATTCCCTGGAAGACTCTC
ATGAAATGGTCCAGTCTCTTAAACTATTCTAAGAGACAAT
CAAATCAGGAAATACTATTGCCAAGAGCACGTGAATTACA
GCTTTTCAACAGTCAGCAGCCCTTTCTTATTGAAAGAATC
AACATTTTCTAGTTTGAAGTTTACACTCACTTTTGTGTTA
GATCATGGGAATAAGATCCAAGGCTTTTGCCTATGCAGAA
TTTTATTTCATGTAAACAAAAGCAAGTTGACAAACTCATG
CCCCTTAAGAAAGAAAAACATTTGCAGGCCCCTGGCAGCA
AATTACTTTTGTTTAACAGGACATTAAATGGGCCCTGTGC
TGTTTTATGTTTGTCAGAGTTTGTTTATATTTTAATAACT
TTTTGGTAGGAGTTTTTTGGTTGTTAGGGATTTCAGTGTT
TCTGTGTGTTAGCATTATTTCCAGCATATGAGATGCTATT
ATGCATGTGAACTGGAAACATGGCATAACAGTATTTATCT
TGGCTATTTTTTTGTTCACAATATCTAATTTTAGTAAGTT
TTTCTTCTGTAAATTGAGAACTGTTACACACAAAACCCTA
AACTAGAGAGGCTGAGTTCTGCAAGTGATTTATGTAAATC
TGAATAAAACATGAATGAATTGGGATTATTTGGGAGCAGG
GAGGAGATTTTGCAATTGAGTCTTCCTAGTCTATTTAAAA
CTTACACTGGATGTTAACAAATTAAGAAGGCAAGTTGAAT
GTTCATGAAAAATGGACACTGCAGCATTAAGCACAAATGC
TTAACATGAATCTGTCTTCATATTATATGTAGAGATCTAA
ACTGTCATAATTCTCAGTCTGATGAGATTTATATTATAAT
TCTGCTACTGATGTCAGCAGTTCAAGTCCACAAATTCATG
TTCTATTAATATTAAACAAATAAAAGGATATACATTATGA
CAAAATTTATTTTCTAACATCTGAGGTGGTGGATTCAACA
GGAGGGTGTTAGAGTGTGTTTTGCCTATGCATGGGTTTAA
AAGATTAAAAAAAAAAAAACACCCCTAACCCTTCATCCTC
AGGCTCCTGAATGTCTGTTTTGACACCCAGGTGGCTGTAG
TGGAATGACATGTCCAGCATCCCCAGAAGGCTGAGGGCTA
GAATGCTAAGCTTTTCCAGCAAATGTTCATAGTAAAGTTA
CCAGACATTTCTACACAATTTGTTTTTTTCCAGATGAGTT
GTGCTTGTTCTTTCCTCGAAGCAATTATGATGCTAATAGG
AGTGGCTGGCACACAAAACAGGATAGCTATGAATTCAGCG
GCACCTTGAATCTAACAAGGGGCGCCAGGTCATTCCTTGC
TCACCTCTTCTTCCATCTGTCATTGAAAACTGGAGAGCAT
TTGATTAAGATCATTATAGCAGTTAGTCTGATTCCAGCAC
TGGAAAGCAGGGAAATAAAGGGCTATTTCCACCCCCGATG
GATGCTGCCAGTCTTAAATGGCATCAAGCCCCTGACCTCC
ACGTTGTCCTAAAATGATCTCAATAGCTTGTCCGGCTCCT
GGTGGTGGTAGTGGAAGGGACTGGATGGGCGGAACAAAAT
CCTTCAACCCTTCTAAACAGACAGATGTCGCTTTTCTGCC
GGTCCCTGCAGTACACCTGTCTGCCCTGGAAAGTACCTTT
CTCAGCTGCAGCCTCACGAGGTCAAGAGCTTGAAGCTGGG
TCCTGTGATTGGGGCTGCAGGTGCTGGGTGGGCCTAAAGA
GCACGAAGGGGTGCTCCGATGTCCAAGCCCCAGTGCCCAA
GGTGTGTGTGTGTTGGCGGCGAGCGGGGGCGGGGGGGTTC
CGAGGTTTGGAGGGCAGACCTCTTGAAGGCGGGCGGCAGC
CACCAACCACATTCTGGCTCCCGCACAGACACACCCCCGG
GGTGTCGGTGCCGCAGCCCTCAGCCCCTCCCGGGGCAGCC
AGCAGCGCCCAGTCGGCCGCTGGCCGCAGGAGAAAGTAAA
CAACACCCCAAGTGTCCGGGAACAAAGGCAAGTTGTCTTT
CTACGGTGCCGGAGCCGTGTGCCTCTTCTGAAGAATGAGA
GCTATTATTATTCTTTATGTCTTATCCTTTTTTTTTTTTT
TTTTCAACCAAGTTTCCTTCTAAGGGAAATAAACACCAAA
GGTAGGATTCCAAGGAAATGACTCACGGCGGCTGGCAGGG
CTCTGGCGGGGCTGGCCCGGGCCCCCGCGCTCCAGCCCGC
AGCAGATGCCGGCCCGGCCCTCCCTCCCTCCCTTGCTGGC
CAAACCCGCTGGAAGCCCCCGGCCGGGGGAGCGCCCTGCG
CCCATGGGACCTGGCGGCGAGGACGCCTTTTCCTTGCTTC
TGCGACCGCAGCTGGGCACTCGGAAAGTTGCTAGGGCCGA
AGAGGCTGGAGGGGAGGAAGGGAAGAGAGAGGCGGAGGCG
TGGACCAGGCGGGCAGCAGCCTCAGCCCGCCGGGGAGGTG
AGCTGAGGACAGAGGAGCCGCCGCCGCCCGCAGCGCGGCT
CTGCTGCCTGGGAGGAGGGTGCGGGGGCGGAGGTGGCGGG
GGACAGAAGGTGTCAGCTACTGCATCAATTCCTTTTTCTT
GCAAACGCGCGCTCCTGACATCCACAATCCCTCTCTCCCC
ACCTGCCAAGCGCCGCGGCATCCGGACCTGGGGGAACCCC
TCCTACTGACCCCCATCCCCTAGGATGAGGGATTAAGCGA
CCACCGAGGACCCTGAGGTCTCACCAGAGCTTCTGACCCC
ACCCGCCCCTGGAGTTGTCTCGGTGCGCGCGGGTGGCAGC
CGGAGCAGCCCTAGAGGAGGCGGCGGTTCCCGCCCTGGTG
AAGGCGCCGCAGCGCACGCTAGCCCAGGGAAAAGCCCGCG
CCGCCTCCGCGCCCAGCTGTGCCTTGGCCCCCACGCCGCC
CCGACCCCGCTCCGGCCGCTGAGAGTCCACTCGGTGACCT
CGGCGCAGCCCTGGTGCCAAGAGGGCGCGCGGGAGGCCGC
CTGGGTGCCCGTCTGAGCGGGCAGGAGCCCCGGGGGGCCC
TCGCCTTCCACCCGGCCCGGCCCTCCCCCTCCACCCGGCC
CGGCCCTCTCCCGCCCCGGCGGCCCGCGCCCAGCCCTGCT
CTTACCGCGGGGTCAGCGGGGAGGCAGCGGCCGCAGCGCT
TGAGCCGCTGCTGGTCCGCTCTGGGCTCGACGCCAGCCCG
GCCGCCGGTGCACACTCACGGGTCCCGGCCCGGCGGCCCG
CTCGGCGGTGACTGCGGGTGCGCGGCGGGCGAGGGTCCCG
GCAGGTCCCGCCGCCGCGACTCGGGCGCTGCGCCGCCGTC
GCTGCAGACGGTTATGGTAATGAGCGGCTCTGTCTAGCGA
GCAGCGTGTGAAACCCGTCAATCCTGTTTGCCATTTCCCC
GTGGATTTCCGAGGAGAGGTTCTGCAGGATGCCCCCAGGG
TGAGAGAGGGAACATGACAAGCGCGCCCGCTCTCCCTCCC
TCCCTCTGCTCCCGCCGCCGCCGCCGCTCCTCAGGCTGCA
CACGGGGCGCCTTTCCCGCACCCCCACCCCAGCCCGCCCC
CTGCCTCCTTCCCTCCTTCCCGCCCTCCCTCCTCCTTCTC
CTCCCCTCCCTTCCCGGTGCCCGGGGACACGCGGGCCCAG
CTCCAGCCCGCAGCCCAGACCCCACGCGCTCTCCGGCTCC
CGCCCTAGCCCTGGGGGCTCGGCTCCAGCCGAATAATGTA
TTCACACTGCAACCTTCCGAGATGTCTTGTCTTTTAAAAT
TTGGTTTAGTTTTGTTGTTGTTGTGTGTGCGTGTGATTAA
AAAAAAAAAATCTGTGCCTTTCCCACCGTTTGCAAAAGAC
TTTCTTCTCCTTTGCCACAGCAAACGGAGATGAGAAACAG
ATGTCTTTGCAGGACCAAACAGTTATTCTCCCTCGCTGCC
CGCCCCCACCCGTTTCCCTCCTGAGCTGCGTACGTATAAA
AAAAAAAAAGCAACCTTGGTCCTGCTGCAACTTGAATTGG
CAACTCTTTCTGGGTGGGGAGCCTCCAGGGAAAACCTCCA
GGAAATAAAAAGTAATACAAGAGACTGTACTTGCTGAAGA
GAATGTAATTTAAGCCTTGGAATCAGAATTTTTGCAAATA
GTAATTTTCTCCTATAGTGGCCTCAATCAGAGTTTATTTT
TTAAAAACATTAATTCATAACTTCTGTCTAGGGACCCCTC
CATTGCCGAGATGGGTCATTTTAGGTGTAATGAAGGCAGA
GGTTTGGAAGGCATAGACCTAATAAAATCGGGAGAAGGCA
CCTGCACAAAAGTGTTACAAAGACTATAATGTTTGTTTAC
TGCCACTATGCCAGATGTGCTAAATATAACACTTCTTTAA
AACAGTGATCCTCCGACTGTGAAAAACCAAACCTCTGGCT
GCCTGGCACCCTAGGAATCAAGAAGACGCACAGACTGAAA
ATCAAGGGAGGAAGGAACAAGATCAAGGATGAGGATTAGC
ATCTGCAAATTGAACTCTATCTAATTTGCATGTTTATTTC
TTAGAATTGTAATTAAATTTGTGTAATAAATGTTTTCCAT
TTCATTTGTACACTTAAAACTTGGGTGACTGACATGCAGT
TAAGTGAATTTCCTTTTTTTTTGTTTTAAGCAAATGTAGT
TTATTCAATAAAGTAGCAAACCAATATTAAACATAATTAG
AACTAATCTGTTTTGAAGGTGTTTCTGTTGAACTTTGTAC
ATTAAAGACTCTCAGAGGTTTTAAGGGTATTAGGAAACTG
AGAGATGGCAATTATGCTGAAAACAGACGAACCCAACAGC
CTACCAAGAGCATTATTTCATTTTTTCCAAAAGACGTTCC
AGGGTTGCATGCCTAAAATTGGGAATTGGGCATCCATCTT
GGCTTTATTCTGAACCATATTAAATTGCATTGGCTCATGT
ATGATGTAGGCCATTATGATGATAATTTACGAATTGTAAA
GATGCCATTTTGTGCAGTCAATGGAAGTTGCATGTCCAGG
TTAAGAGTAGAATACAATTTTCATTTGGGTGGGAGAGGAG
GATTAGGAAAGGCACAAGGGCGTTTAAAGCAGTGCAAGTA
TGTAGAAATCCAAATTTCCAAATATCTAAAACTGGTTATT
GTCAAACTCAAAGAACTAAATGTGAGGGCTTGGAGGCATG
GCTTGTTATGGTTTTTATCTCCCTATATTAAAGTTTTATA
GCATTTAAAGGACTATGGGGAAATCCCCACATACACTTGG
CTGTGTCAAAATACATAAAACCAAAAGGAGCAAATTAAGC
ATAAAATTGAGAAATAACATGAGGCTAAGTTATCAGCATG
GGTGCACTGGTATCTTTGGAGCTTTGGCTCTGAGAAATGA
GCCTTCTGGGAAACTGGCATTGCCCTTGGGTGGAGAAGAC
TCTTGGCTTTAATGTTACAACAAAATGATATCACAAGTAT
CAAATCATTGTACTTCACAGCATCCTTGCAGTTCTGAGTA
TGAACTAGACCTTGTCCTCATCAGATATATTAGGTTAGCA
TGTTTTACTGACAGCTTTCCCTGCCCTACTTTTAATCCCA
AGCTTAATGTTTTTTGAGATTCAATACCCAACTGTTGACA
ACATGAACCTGTGTCTACAAGTACAAGAGGCAGACAAATG
TCTATGGAATGAGAAACCTCATTACAAATTTAAGGTGAGT
ATGTGGTAGCTATGGCATGAAAAAAGAACTAACTATAAAT
CAATAATGAAATATTTGGAATGAGTAAATGTTATTTATAA
TGAGGTACAATATTTAATTGAGAACTATGATGTCATCTTG
GGGTGTGTGTGTGTGTGTGTGTGTGTGAATTTCCAAATAG
AAGTTTGATTATAAAACTTATAATACTTTGAGCTGCAGAT
TTACTGAAGGCAGTGGTTGTTTTCCTTTGTTTAACAAATA
GACTTTCAGACTTAAAATTGCTGAAACCCATTTCACAAAA
CCTTTTTGTCATTTGTCTGGTAGGGAGATTTCACAAGTAA
AATTTGACTTATTCAGATTGCTGTGAATACAATTCCCATT
TGGGTTAATTGAAAGTTAAAATTACTGGCTTAAAAAAATA
GACCATTTTTGGCTGGGTGTGGTGGCTCATGCCTGTAATC
CCAGCAGTTTGGGAGGCCAAGGTGAGTGGATCACCTGAGG
TCAGGAGTTCGAGGCCAGCCTGACCAACACGGTGAAACCC
CGCCTCTACTAAAAATACAAAACAATTAGCCAGGCGTGGT
GGCAGGCGCCTGTAATCCCAGCTACTCGGGAGGCTGAGGC
AGGAGAATAGCTTGAACCCAGGAGACAGGGGCTGCAGTGA
GCCGAGATCGCACCACTGTACTCCAGCCAGGGTGTGACAG
AGCAAGAATCCATCTAAAAAACAAAACAAAACAAAAAACA
AACCATTTTTTATGGCAAAAAGAAGCATCTGCACCCAATT
CCTCTTCTATTCTCAAATCTTTTCCACTGAGGCTTTCTTA
TCCCGTCACTCCATTGAAACTGTTCTGGTCAATGTCACCA
ATGACCTCCACGCTGTTAAATCCAAAGGCCATTTTGCATC
TAACTTGACCCTTAAGCAGCATTTGACCCAGGTGCCCACT
CTCTCCTCCTTCAAATGCCTTTATCCTGGCTCCTGGGACA
ATACACCCACCTGGTTTGCCACCTGCCTCACTGGTTGTTC
CTTCTCAGTCTCCTTTGCTGGTTCCCCCTCTTATCTAGGA
CCTCTGGATGTTGGGTTGCCTCAAGCTCAGTCCTTGTACC
TTGTCTCTTCTCTACAGCCACTTTCTTGTGGGTCTCATCT
AGTCTCTTGCCTTCAAATACTCTCTATATTCTGATGACTC
CCAAATTCATATCTCTAGCCCAGGCTCTCTCCTGACTTCC
AGACTCCATGTAGATGCCTAATGGGTATCACAAGCTTTAC
AGACCCAAAACTCAACCCTTATTATCTCTGCTTTCCCAAT
CTATGCCACCCAATAGTCTCCATCAATAAACAACAGTATT
TTTCTACTTGCTCTGACAAAAATCCTTACAGTCATCATTG
ATTTCTTTTCCTTCATCTCCTCTATCTAATACATCAGAAA
GTCCTTGAGAAGCTACCTTTAAAATTTTTCTTGACTTGGC
CAGGTGCGGTGGCTCATGCCTGTAATCCCAGGACTTTGAG
AGTCTGAGGTTGGCAAATCACAAGGTCAGGAGATCGAGAC
CATCTTGGCTAACATGGTGAAACCCCATTCTACTAAAAGT
ACAAAAAAAAGTAGCCAGGCATGGTGGCACATGCCTGTAG
TCCCAGCTACTTGGGAGGCTGAGTCTGGAGAATCCTTTGA
ACCCGGGAGGTAAAGATTGCAGTGAGCCGAGATCACGCCA
CTGCACTCCAGCGTGGGCAACAGAGTGAGACTCCATCTCA
AAAAAAAATTTTTTTTTCTTGATTCTGATCACTTTTCATT
ATCTCTACCACCACCATTGTGGTCCACGCTTTCATCATGA
TCTTCTGCCTAGGATGTGACAATAGCCTCTTAACTGGTCT
CCCTGCTTCCGTCTTTGGCCCTGTCTCCAGTTCAATCTCA
GGTCAATAGCAATGGTGTCAATTTTTGCCAAGGCTCTTCC
TAGAGCTCCCCATTTCAAAGTAAAAGCCAGGTTCTTGCAA
TAGCCTACAAAGACTAGAAGTCTCTCTTTATTTCTCTAAT
CTCACTCTGCCTCCAACCACTCCAGCCACTCTGGTCTCCT
TCCTGTCCCTCTAACAGCCAACCTTGCTTTCCTCGGGCCA
TTTGCACTGGCTATTCCCTCTTCCTGTTGTGCTCTTTCCT
CAGATAGCTGCACAGACACGTGTTCACCTCTTCCACATCC
CAGCTCAAGTGTCATCTTCTTAATAAGCCCTGACCACTAT
GCGTGAAATTCTAACACTTCACCTTTATAGCCTGCTTGAT
TTTCATCCAGAGAATAAAATAAAGATCACCTTCTAATCTT
TTATGCATATGTTCAATTTATCACTTCTCTTCTTCCACTA
GAAAGTAATGTCCATAAAGGCAGGGATTTTTGTCTTTTTT
TATTAGCTCCCATATCTTCAGCAACTAGCACAGTGCAAGT
ACTTGGCATACTGGAAGCACTCAATAAATATATAATGATT
GATTGAACAACTGACTGACAGTTTCACATATATACAGAAC
CCAAACAAGGCTAAAATAGTGCTAGTCTAATCTAGTGTAT
GTAGAATGGTGAAACAGGCAGTCAGTTTTATTACCTCATT
TGTCTCCCAGAATCCTCTGGCCTAGAGCTGCCATCTGCCC
CGCAGCCTTCCAGGATCTGAAGATACTACCAAGATTCCCA
GGACCCAGTGGTTTCATGCTGCCCTCCCTGCCTGAGAGTC
CCAGTACTAGATTTTATTCCTGTGAATGCTGGTGCTCTGG
CCCAGCCTGCCTTGCCCCCAGCACAGATTTTCATCATTGC
CAAGATGCTTGTGCTAAGTTACAGTATTATACAAGATGAC
AAAGTGTGTAAAATTACTCTCTAGGAGCCTAGGATATCAT
TTCTTGGCATAGCTACCCTTTCAGAGTTCCTCCACTTTCT
TTCTTATCCTCCTTCAAAACTCATTCAGAAATACTCTAAT
AGGTATGTGCATTTTACATGCAAGAATTGATCTAGGCACT
GCAGGTGAAGTAGAGATTAATAAGACACTATTCTTAGACT
TATGGGTTGTCAGTACAGTGAGTAGCAGAAGACAAGCATA
GACATGATGGCACTATTTAGTAAGTCGGGGCACAGCAATG
GCCATGGGAGTTCCATGATGAGATGATCACATCCAGCTGG
GAGAGCTAGAAAGATGTAGTGAAGAAAGTAAAACTTGAAG
TTGACCTTGAAGATAGGTAGCTCTCAATGGCTGGAAATGG
GGAATGGGTGAAATGTGGAGGAAACAATTTGAGGAAAGCC
ACATAGGCTGGAAAGCAAAGGGAATCTTTGAGAGGAGTGA
GTGTTCTGGTTAACTAGTGGGTACATGAAAGTAAAAGTGT
ATCGTAATATAGTGTATGATAATACAGTGTATATTACATA
ACACAGTGTATCATATTATGCCATTAATATTGTATTATGA
ATATACATAATTCAGTGTATCATAATATACACTGAAAAAT
AAGATGAGTTTGATCTGAATTTAATAAGCAGTGGGGAACA
TTAAAGTTTTCAAACTGGAGAATGATATGATTGAAGCTGA
GCTTTAGGAAGAGTAACGTGCAGTGGGGAGCGGTGCTGGG
CATTGTGAGTAAGAAGCTCTTTTGGCAGTCTAGGGAGGAA
AAGTGCAGGTCTGCATGAAACACGGGGCCTCTGAATGACA
GCCCTTTCAAGTGTGAGGTATCACAGAGTTGGAATCCTCA
GGATATAATCACTGACTGCAGGGAAGAGAAGAAGGAAAGA
TGCCTCTGACGTTACTACTTGAGTGACGTTACTACTACTG
TGTGGCTAAGTAAACCCAAAACAAATGAGAAGCAGGTATG
AAGAGAATAGCATGTGTTGGTTCTGGGTATTTTGAGGATG
AAGTATAGACAGGGATGTCCACTAGTTAGCTGAATATTCC
ATTCTAGGTGTGGATATAATATGAGAGCAAATTACAAAAA
TTTGTGATTATTTCAATAAACATCTCTTAGGACTTCATAA
AATTATTGAAGACATTTCAGAGAATTAAACAGTAAAGGGT
TTGGGTCAGCATCTTGAAGAATCTGATAAATGCATTTGTT
CAGGGATGAAAAAAAACATTTTGGGCTTAATGTGTGACTT
CTTTCAGGAATATCTGTATTTAATAGTATACAAAGACCCT
TTTGGCTAAAATGTAAAATAAAAAATTTGAGAAGTGATGG
TGGAGTTTGGGTAGCAGGCAGTCTCTTCTAACTGCCCTGA
TGTCATGACACAGGAGTAGTTATGTGCTGGGCTACCTCAT
GTGGTTGCATGTACTTATTTGCCATCACAGGTGGAAAGTG
ATTTGATATTTCACAACTAATCCTGCAATAATTCCTGAAA
AGATGTAAATCATTGACAATGAGCTTGGAGTGTTATCTCT
CTCAGGGGCATTTGTATTTTAATAGGAGTCTCATAATGCT
ATAAAAACTTGAATCAAAGCAATTAATAACTAATGACATG
ATTTCAGATGTAATACAAGCTAATGAATATTATTTCTGAA
TGGAAATCACTATATATTTATATATGTATGTATATATATA
GAGAGAGAGTCCCTTGCTCAAGGTACTATTTTGGAAAACC
TATATTAGTAAATAGGTAGGAGTGGTTTACAGTAAACATA
TCAATCCTTTTTTAATTGAAAAAAATTAGAGTTAAGGTGT
CACTCTGTTGCCCAGGGTGGAGTGCAATAGAGTGATCAAA
ACTCACTGCAGCTTTGAACTCCTTGGCTCAAGTAATCCTC
CTGCCTCAGCCTCCTAAGTAGCTGGGACTACACACACACA
AACCACAACTCCTGGCTGTTTTTTTATTTTTTGTAAAGAT
GGAGGTCTTGCTTTGTTTCCCAGGCTGGTCTCAAACTCCT
GGATTCCAGTGATCCTCCCGCTCCCAAAGTGCTGGTCCAA
AGTGCTGGGATTACAGGTATGAGCCACCACACCTGGCCCT
GGCCCATACCAATTATTTGTAAAGAGATGTCATTCTAACA
TCCTTGGTAACTTTTTCAATTAAAATTTTTCAGTTGAAAT
ACTTTTAATGCTATTAATATTGTATTAGCTAAAAGAGTAT
GGTAACCTGCTGGGCACCGTGGCTCACACCTGTAATCCCA
ATACTTTGGGAAGCCAAGGCGGGTGAATTGCTTCAGTCCA
GGAGTTCAAGACCAACCTGGGCAACATAGTGAGACTCCCT
TCTCTATATTAGGAACAATAATAATAATAATAATAATAAT
AATAAGAGTGTGGTAATCATGTGTACATCAACCTCAATAT
TCATCCCAAGTCTTCAGGGAGAATATGGGTCCTAAGTTAG
GCTTGAAACTTGGATGGGACCTGGATAAACAGAGGGGAGG
AGAAAGGGAACCTTCTTGTGGGTTAAGGAATAACATTCAT
GAGTTCCACAGGTAAGAGAACAGAATGCTCCAGGCATGAG
GGCACTGGATGAGTCAAAGCCAACTTTAAAAATAGTTATA
TTAAGGAAGACGGCATTGCTTTTGGAAGGAAAGCACAGAA
AGTGGAACGAAGTTATTTAAGCAAAAGATGGCAAAAGAGT
GTGTGGGGTATGTATGTATATTGGAGGTGGGGGAGTTCAA
ACTTTTTACACAATGAACTGAGATAGTAAGTAAATAAGAA
AAATGGTGACACATCTATGTTCTGGGAGTATTACCTTTCT
TTGTTCCCTTTTCCTTTTCTTCTTCCAAGAAGAATGTTCC
TCATTTATCCTCTTCCTTCCTTTGGCAGTAAGGGTCTGTA
CAGTTTCTTCTTGACCAGAAACCTAAACACATGGGTCCAC
ATGGTGCCAGAACACAAATTCAGAAGTATGAATGACTGAA
GAAGTTGAGTATTTCATCCAAAACCTGAAGGCAGATTTTG
GTGAGGCCTGGGAGAGGCTATGCAGGGCTGTACGAGGGCC
CCCACAGCTGGACAGCAGAGTGTGCCCCAGCTTACGCCTA
AATATAACTGGCCATGCAACAGGAGGAGGTTCCAAAAATC
ATATTAGGGTCAATCTGTTAAAAAAAAAAAAATAGGCCGG
GCACAGTGGCTCACGCCTGTAATCCCAGCACTTTGGGAGG
CCAAGGCAGGCGGATCACGAGGTCAGGAGATCAAGAACAT
TCTGGCTAACGCAGTGAAACTCCATCTCCACTAAAAACAC
AAAAAATTAGCCGGGCATGGAGGTGGGCGCCTGTAGACCC
AGCTACTCGGGAGGCTGAGGCAGGAGAATGGCGTGAACCT
GGGAGGCGGAGCTTGCAGTGAACCCAGATCACTCCACTAC
ACTCCAGCCTGGGCGACACAGCAAGACTCCATCTCAAAAA
AAAAAAAAAAAATATATATATATATATATATATATATATA
TATATATATATATATATGCTGTGTTCATCCGTTTGTGTTG
CTATGAAGGGATACCTGTATGTGGCTGGGTAATTTATGAA
GAAGAGAGGTTTATTTGGCTCACAGTTCTGCAGGCTGTAC
AAGAAGCATGGTGCCAGCATCTGCTTCTGGTGACAGACTC
AGGGAGCTTACAATCATGGTGGGAGGCAAAGGAGGAGACT
GTATCACATAGAGAGAAAGGAAACAAGAGAGAGGGGAGGG
GTGCCAGGCTCTTTTCAATAACTAGCTCTTACATGAATTC
ACAGACTGAGAACTCACTCATTACCATGAGGATGGCACCA
AGTCATTCATGAGGAATCTGTCCCACTCCCAACAATGAGA
GTCACATTTCATCTTAAGATTCAGAGGGACATATTCAAAC
CATATCATAAGCCAAAGAAAACAAGATCCAAAACACAGGC
AGTCTGGAGAGAAACTGAAGCTACTTATAATCTGATTTGA
AGAGTCCTTTCCTTCTCTATTTGCCCCTTCTGCACATTGT
TATAAAAAAGATAGGCTAAATATTTTGTGAAGCTTAATAT
TCGTTCATGGGTTATATTCATGATACTGCGATGTCATCAC
AATCAAGGAGTATTTATTAAGTGACTAATAGTCATACTGG
CATATAGAGAATTAATCCAACATGGTTTTCTTAGGAACTG
GAGGATTTGTAGATATTGGAGTATTTTCTCAAGCTTACTC
TTCACCTTATTTTTTTAAATTTGTAATTATTTTTTAGAGA
TAGGGTCTCGCTGTGTCACCTGGGCTGGAATGTAATGGTG
GGATCATAGCTCATTGTAACCTTAAACTCCTGGTCTCAAG
TAATCCTACCTTCTTGGACTCCCAAAGAATTGGGATTACA
GATGTGAGCCACTGCACCTGGCCCCCTCACTTTATACATA
CGGAATTTCTAAAAGTCTTTTCATCTTAGTGTATAGCTAG
TCTATTTTGTTTTTAGCATTTTTAAAAGATTATAAAAACC
TCAAAGAAAAGTTTTGGTAATTGACAAGGGCAAGAATATA
TTCCAATTAAGTAAACATATGAGCTATATAAGAAAGTATA
GAGATTTAAGTGTGGCACTAATTATATGTATTAAATATAA
TTAAATTTATTTTAGGTAGTGTGCTTTTTCTTGACTAAAA
TAATTATTACTTGGTTTAAGTGAAATGTGTGTACTTGTCA
CAAGCATTGATTTTCCTAGGTCAAACATTTTACAATAGGG
AACTAGGGTAAGTAAGCCAGTGTTATGAAGGCATAAATTC
CTAATTAGGATGAATATATAAGAGAAACAGCATTCACTCA
TCATTCTTCCTATTTGTAGGCATTAGCCTGGACTTGGTTT
AGAGTTTTTTGATATAACATCCATGTTTAGAATGCATGTA
GAGTAAACTGACTGTATCAATAACTAGTGTCAGGAGAGGG
GAACTAAGGAATCTTGTTCTGGCAGAGAAATACCTGGAGA
CAAATTAATTTTTGAACATTTCATTTTATATTACTACTTT
CTGTGTAGTATAAAATGTGTAGGTATATCAAAGTTTGTAA
CAAAAACTGCTTATACCATCAGGAAGATGTATTTATTTTC
AACAACGTAAAGGAAAAAGCATACAATGGGGGTGGGAGAG
GGACAGAGAGAGAGAGAGAGAGAGAGAGAGAAAGACAACC
TGCAGCAGACATCACCTGAGCGGGAAATTACACATCCTGC
ACACACAGGCAAGCTCTGCACACACATGCACAGAATTCAT
CTCTGACAATTTAATTGTTTAATGGTAGGACTAACAAGGA
ATCCTTTCTAAAGTAATGGCATATAAAGGCTTCCTAGTGA
AGTTAATATTCCTGCTGCATTTGATGGGTGTTTCCCATTT
GTGCAGTTCTGCCCCACCAGACTCCTGGTGTTTGATGGTG
GGGAGACAGGAGGGGCGGTAGTGTCTGTATTCAATAGCAG
AATCTGGAGAATGCCTTAGCTTGTGACCTTAGCCATTAAA
GCAATAAATCCAAGGCCACGATAGGCACCAGAGCAATTGC
TCACATCGGTTGTAATGTCTTGGCTTGCACTCCTAGGATC
TGGGCTTCCTGAACTGGAGAATATTCTGAGTAGAAAGTCC
TGCTTGCCTCACTGTCTGTTTTCTCTTAGTTCACTAGAAT
CGAGATTTGGCAGCCATTTGTGCTGAGGCTGCAGGACCTC
AGTTTGACCAGCCTTCTAGATAATGCATGCATGATGCCTC
TGATGCTATAGTTTACACTTTCATCCTGAGCTGAAGTCTC
TTATCATATTTCTTTATGATTCACCTTGCTCATATCTGTG
TTTTAATTGAATCAAATAACTAAGAATAACTATCTTAAGA
ACCATAAAGTTCTCAGAGCAAAGCCTAACGTGTTCTCATT
TTGTAGTTTCCATTCTAAAATCAATACATTTTACATTTTT
TACTCAGGTTACCAGGCTTTGGGAAGAAAAGTTTCATTGC
CTACATCAGAGAAACCCAGGGGACGTGGTTTGACCACAAT
AGAAACTTGCTTTGCTCGGGAGTACGGTTTTCCTTGGGTT
GTGGATTGACTCCCGCCATGCTGTGTTGGCTCAGCTCGTG
GAAGCACGATCTGTGTCTTTCAGTCTAGGAAAAGGCTTAG
TAGGCAGAGTGGAAAATGACAGACTATTTTTAACACAAGC
TTTCTATCCCACAGTTCTGGGTCTTACTTCTATTATCATT
ACTTATTCATAGACTTTCATTCCCAAATATCATTACCCTT
TACGGTAATAGGATCAGCAAAGCAACCACTTAAAACAAAA
CAAACAAATGCAGGAATCCAAGTCCTGTACACAGAAACAT
TTTCTCCACTCTTGCCAGCTCGCTGCCTCTCCCTGACTAC
CTGGGGGAGAAGTGGTTCTTATCAGTCACTAGGAAACTCA
GCTGCTTGACAAATGCCAGAGTAACAAAAGGGCTTGGCAG
TGGGGAATGGTATGAAGGCACCAGCCACTAAGAGAGCAGG
GAGGAGGTAATGAAATCCCAGAACAAACAAGGGAGAAAGT
AGGGAGTGGAGGAAGCTGGGAAGCAGGAAGAAAACTAAGG
AGAAAGATCCACAATGTGTATTCCTTCAGCAGAGAGCCCT
TCTAAAACACACTCTATTTAATTTACAGTGCCATGTAACT
TTTATGATACCGTGTAATATAATGATTACAGGGTCATATA
ATTATTCTCTGTTTAATAACCATAGCTACAATGCATTGAG
GACCTACTATGTGCCAGATGCTTTCTATATGTTATTTGAT
TTGCATAACTTTTGATAATGGGTACAAATTATCCCCATTT
TATAGCTAAGGAGATTGAGGCTTAGAAAGGCCTTAGTGTC
TTGCCGAAAATGGCATGCCTTCATTCAGTGGACCTGGAAT
GTAAATTTAGACCTTATGAGTCCAAAAACTGTGTTTATAA
CCACACTTTTTTTGGTACTCTTTCCCACTGTTATACTGCC
TTTTTGTTTTCAGTTATTTGTGTCTTCACTCATATACCAC
CTTGTTCCAGAAATGATTTCAGATGGTAAAAGTGCCTTGG
AGTGACACACATATCTAAGCAGTTTGCATAAGGTTCCAGC
ACTCTACATTGCATATTTGTTGATTGAGCCAGAGAACCTC
ATTTGTCAAGAGTTCAGAATTCTTTCACTGTGGAGTCCCT
TTCCCTTTCTATATTTATTATTATTATTGTTTTGAGACAG
AGTCTCACTGTCACCCAGGCTGGAGTGCAGTGGCTCAATC
ACAGCTCACTGTAACCTTGACCTCCTGGGCTCAGGTCATC
CTCCCACTTCAGTCTCCTGAGTATGTAGGACTACAGTTGC
TCTCCACCTCACCCAGTTAATTTTTGTGTTTTTTGTAGAG
GCAGAGTTTCACTATGTTACCCACACTGGTCTCAAACTCC
TGGGCTCAAGTGATCTGCCTGCCTCAGCCTCCCAAAGTGT
TAGGATTACAGGCATGAGCTACCACGCCCAGCCACTTTCT
GTCTTTAAAAATAGGCCTACCACAAACTCATCTGTGCAGG
ATGGCTTGAATACAGGGGCAAGAAACTGGATCACTTAATC
TGTCAAAATCTCTTCTAGACCTATGATTCTGTAAAGGACG
AGGTTATCATGTATAGTAAGAATTATTTTCTCTTTAGTAG
TTAATTACAGAAAAGTGAATTTGCAAGGGGTCCAGACAAA
CACTACCTCAGTCACTTGATCATCAACAGTGATAACTTAA
AGTCATCATCCTTAAGTTGATAGCTTGTACCCTTGATATG
AGGTCTTGAAAATGGAAACTTACTTCTGTGATAGTCCTCT
CCAAAACCCATAACTTCAGTCTAATCATGACAAAAATATC
ACACCAATCCCAATTGAGAGACATTCTACAAAATACCTGA
CCAGTCCTCCTTCAAACAGTCAAGGTCAACAAAAACAAGG
AAAATCTGAGAAACTGTCACAGTCAAGAAAAGTCTAAGAG
TCGAAGTCTAAGGAGGCAGGAGGACAGTAATGTGGCATCC
CTGGGACAGGAAAAAGACATGCAGTGAAAACTAAAAAATC
TGGATAAAGTATGGACTTTAATTATAATGTGTAAATATTA
TATCATTAAGTATAACAAATGTACCATACTAATATAAGAT
ATTAATAATAAGGAAAATTGAGTTTAGGGGATACGAGAAC
CCTCTGTACTATCTTCTCAATTTTTCTGTAAACTTACAAC
TGTTCTACAAACATAAAGTCTGTAAAAATATTTTGGCACA
CACACACAAAAGGGAATGGGCCAAGATTACTGAGAGAACC
AAGGGAATGGCAAGATGTAAGATATGTGTTCCTGTCTTGA
AACCCAATCCATTCAAGATGAATAGCTTTTTCTTGAATTA
ATGCAATTTGGTTTCCCATTGATCTCTGGATTTTTTATGA
CTGGCTTTCGAATATCAGAAGATAGGACCAAGTTGCTGAG
GAAGTGTCCACTCAGTTCCTGGTTCCCAGAAGGTAATTGT
TGAATGAATGAATGTCATTGCAATTTAACTTATAGAGCTT
TCCTGGCTCTGGGATGCATATAACTCATATTGGGTTTTAG
ACCTTTCGATGACAGCACCCCTCTGCCCCTACACCTGGTT
TAATGTCCAGCTACTCCAAGGTGTTAGTCTCATTCATAAG
AACCCAACAACTGATTAAATTAATTATCTCGGCCGGGGCA
GTGGCTTACACCTGTAATCCCAGCACTTTGGGAAGCCAAG
GCAGGGGTATCACCTGAGGCCAGGAGTTCGAGACCAGCCT
GGCCAACATGGTGAAACCCTGTTTCTATTAAAAATACAAA
AATTAGCTGGGCATGGTGGCACATGCCTGTAATCCCAGCT
ACTCTGGAGGCGGAGGCAGGAGAATCGCTTGAACCTGGAA
GGTTGAGGCTGCAGTGAGCCGAGATCACGCCACTGCACTC
CAGCCTGGGCAACAGAGTGAGACTCTGTCTCAAAAAAATT
AGTTAATTAATTAAATAATTATCTGAATTCAAAACTCTAA
TGCCACATCCTGTTTGGATTACTGGGTTATTGGTAACTCC
CAATGTCTTGTATGCAGCAATATCAGTGACTTTGTTACCA
ACAGAAATCACAGTTATTTACATGTCACAATTGTTGTAAA
TACCTTGAATTATTGTTTATACTTGTCACTACTTTGAAAT
TATGACATTTATTAGATTTACTACTGTATTTTGATATTTA
ATGTGTTAATAAAGAGGCACATGTACTAAAGTGTCACAAA
TTTTAAGATATTTTGATAATTACATTTTAATATAATTGGT
TTTCTTTATAAACCTATGATGTTTTAGAAATACATTTGAA
AACATTTTTCTAAGAAGGTGTCCAAATGCTTCTGCCAATT
CCTAAGGAGGTTCATGGCACATAAAAGGCTAAGCACCCCT
GAAATACAGCCTGGTCAACAAAGTGAGACCCCATGTCTAC
AAAAAACTAATTTAAAAAAATTAGCCAGGAGATATGTGCC
TGTAGCCCCAGCTACTTGGGAGGCTGAGGTAGGAGGATCG
CTTAAGCCCAGAAGGCTGAGGCTGCAATGAATTTTTATGG
CACCACTGCACTCCCTGTCTCAAAAACAGAAACAAAACAA
AACAAAAAAACAAAGAACCTTGAAGCAGTGGAAGGAACAC
TGAACTAGGACCCATGAGTTCTAAATTTTGTAATCTCCAT
CAAATCCCTTGATGGAGACATCTCACCAGTGTCAACCCTG
TAAGTGTAAGAAATCACTGTCATTATATTTGTTAAGTTTG
GCCATTAGATAAAAATGACTTTTTTACCAGAGTTTTAAAT
GCAGTTCATTGCTAATAATATTTTTCACTCAATGATTTAG
ACCATGCTTACATGAGCAAAGTGAAATGGAAAATTGAGCC
AATTCTCTGGATAATAATTCATGCTAATAGGTCCCTACAT
TTGCCTGCAACATCCAGATAATCAAAGAAAATGTGTTTTT
AACTTGAATTATCAGCATAGCTGTATCACGATTCTCAACT
CTACTATGAATGCATAGATTAAATTGCCAGAATTGAAGTT
CTTAATAAGATGAAGAACAATAGGACTTTTTCAGGTCCTT
ATGCTAGAGATACTCCCAATGTGCACATTGAAATAGCATG
TATCTTCTGGGGACATTTGTGTTTAATTGTGCATCAAGAC
ATATACACACCATTGATTAAAACATCTGTGTTAGGTAAAA
ATTGTCAGTTCTATTTGTTTTTACAGATCCCTAAATCAGT
TGAACTTCTGTGTAATACATAGGTTTTAGGACAGTGTTGT
CTAGTTCAGACCCTCAGTAGTTTGCCAGCAGGGAACAATG
TATTATTCTTCTTATTTTTTGAGACAGTCTCACTCTGTTG
CCCAGGTTGGAGTACAGTGGCATGATCTCAACTCACTGCA
ATCTCTGCCTCCCAGGTTCAAGTGATTCTCATGCCTCAGC
CTCCCAAGTAGCTGGGATCACAGATGAGCACCACTACACC
TGGCTCATTTCTGTATTTTTCATAGAAGCAAGGTTTCACC
ATGTTGGCCAGGCTGGTCTCGAACTCCTGGTCTCAAGTAA
TCTGCCAACCTCAGCCTCCCAAAGTGCTGTGATTACAGGC
ATGAGCCACTGTGTCCTGCTGCAAGGAATGTTATAAATGG
AAACATTCTTGCCTTACAGTATATAGATCCTAAGCAATGT
ATACACAACTATGTGCATTCACTCATCTTTTAAGAAAACA
TACAAACCAAATCTAAACTGAAAGGACTTGAATTAGGTAG
AAAATCAAATAAGGAATGCAACTGGAAAGTCTTACTCTGA
TCTCTTCCACCCTCTGACAGAAAAGTAAATGTATTTATTC
AGTCTAAAGAAATAAATAATCACATTTTCTTTCTCTGCTA
TCTCCCCCAACAACTTTTCATTCATAACTATACAAATGTA
GCTCAAAAGAAGAATTTCATTCAATTGATGATATAAATAT
GTTGAGAAGATATTTATAAGTATATTGACTCTCTGGATAA
TATTTACAACAAAAAGGAAATCTGGGGACCAGACCACCAC
TTAATAGAAAAAGCACATTAAACACCGTATTAGTTTTCTG
GAGTTGCTATAATAAAATACTACAAACTGGGTGGCTTAAA
TAACAGAAATGTTTCACATTGTTTCATAGTTCTGGAGGCT
AGAAGCCTGAGATCAGGATGTCGGCAAGGCTGGTTTCTTT
CGAGAGCTGTAAGGAAGAGACTGTTCCCTGCCATTCCCTT
AGTATCTGGTAGTTTGTAGGCGATCCCTGATGTTCCTTGG
CTTGTAGAAACATCATCCCCATCTCTGCCTTCATCTTTGC
CTTCATCTTTCCATGGCATTGTCTGTGTGTGTGTCCAAAT
TTTCCTTTTTTGTAAAGACACCAGTATTATTGAATTAGGG
TCCATCATGAAGATTTCATCTTAACTATATGTGCTGCGAA
CTTATTTCTAAAGAAGGTCGCATTCTGAGATGCTGGGGAT
TGGCAGTTTAACATATAAATATTGGGGGAACATGATTCAA
CTCATAACATATACATTAAGTGTTCCATTCATACCTGAAG
AACCGAATGGGAAGGTAATATACCTGTGAGAAGCTAGAGG
GGCTTGCACTTCTTGAGAGGAAACAACATCTGAAAAGCCC
GGATGTCAGTGTAACCATTAACTTAGCATCAAAATTAATC
CCAATTTCTTTCCTTCTTTAAAGCTTCACTGTCTTCCATA
ACATAGATGTGTTTTCTTTTCTTTTTTCTTCTTTTCTTTT
CTTTTTCTTTTCTTTTCTTTTTTTTTTTTTTTTTTGACAG
GGTCTCACTCTGTTGCCCAGGTTGGAGTACAGTGGCATGA
TCTCAAATCACTGCAAACTCCGCCTCCCAGGCTCAAGTGA
TTCTCATGCCTCAGCCTCCCAAGTAGCTGGGACTACAGGT
GTGCACCACCACTCCCAGCTAATTTTTGGTTTTCTTTTGT
TTGTGTGTTTGTTTCGGTAGAGACAGGGTTTCAACAGGTT
GGCCAGGCTAGTCTTGAACTCCTGGGCTCAAGCGATGCAT
CCGCCTCAACCTCCCAAAATGCTGGGATTACAGGCATGCA
CCACAGTGCCTGGCCTGATATGTTTTCTAAGACAAGAAAA
GAAGCTTTCCGCGATTACCCGTGGATAAAATTGACTCTCT
CCTCTAGAGGTAGGCCATGCTTACCCTGTAGTTTCTCACT
CCTCCTGGCACACTGTGGTTTTGCTCCTCATGTAATTTGA
GGGGAGCATCCTTACTGCCAAAGACTTTATGCTTCTGAGA
ATATGTCCAAAGCAGGGAGTTATGCCCTGGAACCAGCCTT
TCATTGAAATAAATTGAAGAAATGTGTTTAACGCAGACCT
ACGTTCCAATTCAAACTTAAGAAATAAATTCTCTTCTTAT
TTTTCCTCAATTTTTATTGAAGATATCCATATGCATAGTT
AAAAATGTTTAAATTCTATAATTCTTATAACTTAAACCAA
CAATTTCCATCCCACTTCACCTTACCCTCAATTACTGTTA
GCCAGAAACAACCACTTAGGATACATTTTGGTCTTTCATT
TGGTAGTCACCTTCATATTTTTAAATAACATTTTTGTAAT
GTTGCTTTGTTATATTTTTACATGTTGGTTATCATCTGTT
ATTGCCTTCCTGCTAGGTAAGATGAGGCTTCCGTTCTTTT
ATACCTTCCGATTCTTCACCTATTCTCACTTCATCTTCCT
AATATAGTTGTATCATGATTTTTGATCAGTTGAATATTCA
TTGAATTTTGAACACTGTGTAAATATTTTTCACAACTAGA
CATGTAGTGAACTACAATTATATATTTTTTTGTAAAACCT
TTTTTTCCCTCTGGGATTAATAATTGTCAGTTTCTTGTTC
ACTTAATTTTCTAGGTATCTATCATTAAGACACTGATAGA
GCATAAAACTCCTCTCAAAGTGTTCAAACATATTCTCTTT
TCTTTTCTTCCTTTTTTTATTTCTCCTGCTCTTTTTCTCC
CTCCTCCTCCCTACTCCATTTCTTCCTTCTACACAGGCAC
ACACACACACACACACACACACACACACACAGAGTCTCTT
TTGAGTCATCCCTCCTGGAATCATCTCTTTTCTTGCTCCA
GTTAGAGATACTGGTTGCTCACTAGTCCTGCTGCATCCAC
TGTCATCCTGGATCTTCCATTGTCATCATCCTGGGATTCA
CTTTTCCTCATTCTTGGGATCAGTCCTCTATCTCTTGTTT
TTTGGATCTCATATATTATTCTTTCCTAGTTTGCTTCCTT
TTGGTGGATCATTTTTGAGTCACTTTCCAGGGAAAGGCAC
AAAGGAAGCAGATTTTCTGAGACTTTGTGTGCCAGTTATT
AATTTATTGCATCTCAGCTCTATTGTGCTTCTTTATGATA
CTGGAGCTGGACCCAATAAACATCTCTCCTTTGCCAGCTG
GAGCAATGGTAAGCTTTGTCAATAGAGGGCCCTGGAAAAA
CACTGCACAGCATGGCAGATAAAAGGGCTTCTCTTCCAAG
TTCTCATGTACAGTTGCCAACAGACGTGCAGGGGGCTCAG
TGGCACTTGCCTTCAAACAAGTTTCTCCACTCAACTTCCA
GTAAGTTCCTCCAACTCTCCAGCAGGCAACTTCTCATGAG
CCAGCCCTAGCTTGCCCTAGCGGGTGGCCTCCTGCCCACT
GGCTCTGGTTGGCACACCCCAGTGGACAGCTTCCGTCCAC
AGTACCCTAGTGAACTTCTCCACCATTACATGGGCCTCAG
TCACACTCTCTACAATGAGATCTGAATCTCAGCCTTTGCA
GGTCCTTCTGAGCTTATTTCTTCCTTGATTATGGATACTC
TGCCTCAGCCTTAAAGGAAGTAGTCGTTCCCTACAGTTGG
TATTCCTGTCTTCTTTGGGCTTTCTTTTACATCTTTTAGT
AATTAATCTTCTTTTACTAGCTGAGCATGGTGATTCATGC
CTGTAATTCCAGTACTTTGGGAGGCCAAGGCAGGAGGATC
ACTTGAGCTCAGAAGTTTGAGGTCAGCCTGCCCAACATAG
GGAGACCCCATCTTGACAAAAAATAAAAAAATTAGTCAGG
TGCATTGGCTTATGACTGTAGTCCTAGCTACTTGGGAGGC
TGGGGTGGGAGGATCACTTGAGCCTGGGAGGTCGAGGCTG
CAGTGATCTGTGATCCCACCACTGCATTCCAGCTTGGGCA
ACAGAGTGAGACCCTCTCTCAAAAAAATCATTTTTTTTTT
ACTAACTAATAATTCTTCATATTAAATTTTCCCTGTATCA
GAATACTAACTGGAATCTCACTGATACACTTTGCACATCT
GGAAATGTCTTTATCCTTTTGTTTAATTGCCAGATAGACA
ATTCTGGGTTGAATATAATTTCCTTCTGATTTTTGAATAC
TGTTAAATTTTTTTTTTTAGTTTCCATTATTAGGTATTGA
GTAATTTGATACTAATTGGAGTTCTAATCCATTGTACATG
ATATTTGGGAAAAAATGTCAAGGCTTTTAGAGTCTTTTCT
TTATTTTAGAGAATTAGAGAATTCTTTATTCTCCAAAATT
TCATGATGTATCTTGGCATGGTTTTCATATGTGTCTTGGT
GTCATGCTGGGCATAATCTGAAAATTTATGTCATCGGGTT
TAGGACATTCCCTTGAATTATTTATTTAAAAACACCCTCC
CTTCATTTTCCTTACTCATTCTTTCCGGAATTCCTATTAT
ATGGATAGTCTACAGTGGTCCTCTAATTTTCTAAAATTTT
ATCTCCCATTTTCTGTCTCTGTCTTTTTCCCCCCTAGGAG
ATTAACTTAATTTTATTTCACAATCTTTCTCCATTATTGC
ATATTTAATTTCAGAGTGAGGCACTAAAAAGTTGGATGAA
ACATTTGTGTGAGTGGTGGGGACTTTTGGAGTGATGACCA
CCATCACAGGGTGGCTGGGCTGGACAGTGTCATAGTGCCC
TCCGACGTGAGTTGTCTGTGAGTGTCTGTGAGTCTTTCCT
CTTGCGTTGGTCAACTGACCCAGAGAGAAATCTTCCAATC
CGCTTGGAGGTATCAAAGCAGCTTTGTTGTCTGGGAAAAT
ACCTGAGGTTCATCGTCTCACGTCGAGAGGATTAACGACA
CGGACACACACACACAGAGTCTCTTTGAGTCATCCCTCCT
GGAATCATCTCTTTTCTTGCTCCAGTTAGAGATACTGGTT
GCTCACTAGTCCTGCTGCATCCACTGTCATCCTGGATCTT
CCATTGTCATCATCCTGGGATTCACTTTTCCTCATTCTTG
GGATCAGTCCTCTATCTCTTGTTTTTTGGATCTCATATAT
TATTCTTTCCTAGTTTGCTTCCTTTTGGTGGATCATTTTT
GAGTCACTTTCCAGGGAAAGGCACAAAGGAAGCAGATTTT
CTGAGACTTTGTGTGCCAGTTATTAATTTATTGCATCTCA
GCTCTATTGTGCTTCTTTATGATACTGGAGCTGGACCCAA
TAAACATCTCTCCTTTGCCAGCTGGAGCAATGGTAAGCTT
TGTCAATAGAGGGCCCTGGAAAAACACTGCACAGCATGGC
AGATAAAAGGGCTTCTCTTCCAAGTTCTCATGTACAGTTG
CCAACAGACGTGCAGGGGGCTCAGTGGCACTTGCCTTCAA
ACAAGTTTCTCCACTCAACTTCCAGTAAGTTCCTCCAACT
CTCCAGCAGGCAACTTCTCATGAGCCAGCCCTAGCTTGCC
CTAGCGGGTGGCCTCCTGCCCACTGGCTCTGGTTGGCACA
CCCCAGTGGACAGCTTCCGTCCACAGTACCCTAGTGAACT
TCTCCACCATTACATGGGCCTCAGTCACACTCTCTACAAT
GAGATCTGAATCTCAGCCTTTGCAGGTCCTTCTGAGCTTA
TTTCTTCCTTGATTATGGATACTCTGCCTCAGCCTTAAAG
GAAGTAGTCGTTCCCTACAGTTGGTATTCCTGTCTTCTTT
GGGCTTTCTTTTACATCTTTTAGTAATTAATCTTCTTTTA
CTAGCTGAGCATGGTGATTCATGCCTGTAATTCCAGTACT
TTGGGAGGCCAAGGCAGGAGGATCACTTGAGCTCAGAAGT
TTGAGGTCAGCCTGCCCAACATAGGGAGACCCCATCTTGA
CAAAAAAAATAAAAAAATTAGTCAGGTGCATTGGCTTATG
ACTGTAGTCCTAGCTACTTGGGAGGCTGGGGTGGGAGGAT
CACTTGAGCCTGGGAGGTCGAGGCTGCAGTGATCTGTGAT
CCCACCACTGCATTCCAGCTTGGGCAACAGAGTGAGACCC
TCTCTCAAAAAAATCATTTTTTTTTTACTAACTAATAATT
CTTCATATTAAATTTTCCCTGTATCAGAATACTAACTGGA
ATCTCACTGATACACTTTGCACATCTGGAAATGTCTTTAT
CCTTTTGTTTAATTGCCAGATAGACAATTCTGGGTTGAAT
ATAATTTCCTTCTGATTTTTGAATACTGTTAAATTTTTTT
TTTTAGTTTCCATTATTAGGTATTGAGTAATTTGATACTA
ATTGGAGTTCTAATCCATTGTACATGATATTTGGGAAAAA
ATGTCAAGGCTTTTAGAGTCTTTTCTTTATTTTAGAGAAT
TAGAGAATTCTTTATTCTCCAAAATTTCATGATGTATCTT
GGCATGGTTTTCATATGTGTCTTGGTGTCATGCTGGGCAT
AATCTGAAAATTTATGTCATCGGGTTTAGGACATTCCCTT
GAATTATTTATTTAAAAACACCCTCCCTTCATTTTCCTTA
CTCATTCTTTCCGGAATTCCTATTATATGGATAGTCTACA
GTGGTCCTCTAATTTTCTAAAATTTTATCTCCCATTTTCT
GTCTCTGTCTTTTTCCCCCCTAGGAGATTAACTTAATTTT
ATTTCACAATCTTTCTCCATTATTGCATATTTAATTTCAG
AGTGAGGCACTAAAAAGTTGGATGAAACATTTGTGTGAGT
GGTGGGGACTTTTGGAGTGATGACCACCATCACAGGGTGG
CTGGGCTGGACAGTGTAATAGTGCCCTCCGACGTGAGTTG
TCTGTGAGTGTCTGTGAGTCTTTCCTCTTGCGTTGGTCAA
CTGACCCAGAGAGAAATCTTCCAATCCGCTTGGAGGTATC
AAAGCAGCTTTGTTGTCTGGGAAAATACCTGAGGTTCATC
GTCTCACGTCGAGAGGATTAACGACACGGACACACACACA
TGGTGTGGGTTAAGGAGCGGAAAGTTTAATAAGCAGGAAA
GAAGAGAACAGCTCCCCTGTGCAGAGGAAGGGCTCTGAAT
GGAAAGCCCCATCCTTGGCAGGAAGCAGTAGGTTATATAG
GGAGGCTTGAGGAGGTGGTATCTGATTTACATAGGGCCCA
GGGGATTGTTTTGACCAGGTGTGTCATTTACATAGCCCAA
GAAGAAACTGGCCATCCCACCTTAATCTTTTATTATGTAA
ATGGGGTTCTTTACGTGGCTGGCTCCATGACACCCACACG
CATGGCGACCAAGAAAAGGGACGGGGAATTGCCATACTGT
GTGAACCTGGCTTTTAGTACAGCTGCTGGCACTCATCTAT
CCCTGCTTCCAGCTTGCTTATTTATGCTTGCAGCTTGGCT
TTTCAGGCTGCTTTCTGTTAGAAAAGAAATGGTTTTGGGG
CTGCTTTTTACTAAGAGAAAAGACTTACTGAGGACTCCTG
TACCCTCACTATCTGCCTAAATAATTTATTTTTATTTTTA
TTTTTATTTTTATTTTTATTTTTATTTTATTTTATTTATT
TTGACACAGAGTCTCCTCTGTCACCCAGGCTGGAGTACTG
TGGTGTGATCTCAGCTCACTGCAACCTCTGCCTCCCAGGT
TCAAGCCATTCTCCTGCCTCAGTCTCCTGAGTAGCTGGGA
CTAGAGGTGCACACCAACATGCCCGGCTAATTTTTTATAG
TTTTAGTAGAGGTGGGGTTTCACCATGCCCAGCCAATAAT
TTATTTTTAACTCCTATATTAGTATCAGCCTGCATGCCAG
CCTTCTTGGGAGTTATGTCAAAAAGGGCAATGAGATTCTC
ACCTTTCATATGTAGATTTTCATTTTTAGTACGGTATCCC
TGTCTTCCACTTCCTGATGTCCTATAACCTGAGCCATTAT
GGTGTAGCTTGTTCAGAGAGCAATCCAGTCTTATACCGGG
TGGGAAAAGGGTAGTCATTATTTGGGGTGAAAGATGGGAT
CTGGGGATTCTATTTCCTATATAGATTTACCCTATCCTGT
TTGCATTTATTTATTTATTTATTTTGAGACAGAGTCTCCC
TCTGTCACCCAGGCTGGAGTACTGTGGTGTGATCTCAGCT
CACTGCAACCTCTGCCTCCCAGGTTCAAGCCATTCTCCTG
CCTCAGTCTCCTGAGTAGCTGGGACTAGAGGTGCACACCA
TTATGCCTGGCTAATTTTTTATAGTTTTAGTAGAGGTGGG
GTTTCATCATGTTGCTCAGACTGGTCTCGATCTCCTGAGC
TCAGGCAATCTGCCCACCTCGGTCTCCTAAAAAGCTAGGA
TTACAGGCATGAACAACCGTGCCTGGCCTCGCCCAGCTAA
TTTTTGTATTTTTAGTAGAGGTGAGGTTTCACCATGTTGG
CCAAACTGGTCTCAAACTCTTGACCTGAGGTGATCCGCCT
GCCTCGGCTTCCCAAAGTGCTAGGATTACAGGCGTGAGCC
ACTGCGCCCGACCCTGCCCTTCTGTTTTTAGCCCCACCTG
ATCAGCACCTTGAAATATGTGATACCTATGATTTTTTTAG
CTTTTCTGGGGTTCTGTAAAATCAATTATCTTGTTTCTAG
ACCACCTCCCTTTGCCTTACGGTCAGCTTAAAGTTTCAGC
TTTCTCTTATCTAGTAAGGAACTTCCCACTCATGTATGTA
TCTATAAATTCTATCATGTTGTACTGTCATCTCTTCTTTC
TTTGCCATTGCCTTTATGGGTTTATGTCTTTTAGGTAATC
TTTTTACTTTCATGTTAGTGAGGTTGTAGAAGGAAATGGA
GGCAAACATGTGTAATCAATCTGTCATATTTAATCAGAAG
CCCCCCCACCTTTTTTTGCTTCTTAAAATTTCATTGTAAG
AGGTATGAGAGGAAAAAATTTCTTCCACTAGGCCTGTAGG
GTAGATCTAGATGGAAATGCAACATTTTCCAAATGCAAAG
CTTCAGCTAGAAGAACAGAAAATTGGAATCAAGATATTCT
ATATAAATATAGACTGTTAAGACTTTAAGCATCAACATTT
ACAGTAAGTTAGAAATTCACTGAATTAACAGGTTAAAAAG
AAACTACCAAGATTGCCAACTTTAAAAGGAATCTCTAAAT
TTCATAACAACATATTTATTGATATAAATGTAATAAACTA
TCCTAAATCTCAAAACATAATAGTTGGAAACAGAAAGTTA
TGTCCTTGATATGTCTAAATCTGTTTATAATCTAACTTAT
TTAGAGAAGAGAAAACAGCTCATTGATTTCTTCTTTCTCA
AAAATTCTCCATGTTGAGGAAATTGCTTTCTATTGTCACT
TTTAATTTTCAGGAAAAGAGAGGAGGGGGTTAGGTAGAGG
TGAGTAGAGAGGAGCAGGTTACAAGTTAAAGCAGACATCT
ACTTGGACCTTTGAGTATACTTAGTAAATTTATGCAAACA
CCAGCAACGTGTGAACACAATGTATGAAAATGACTTTCTC
TTCATTCTTACTAGTAGTGGAAAATAATTTAAAATTCCTT
AATTCTTATTTAAAATTAATTTGTTTGTACATTTGTAACA
AATATAATCATGATTTTTAAAAATTTAAGCCAATGCAGTT
TAAGATTTTTCTTAAAGCTCCATTGCCTTCACTCACTAAA
TCAATATTTCATTGCTTTATAGAGATGGTAGATACCAGCT
AGAACAACAGTCATTGCTCAGTTCTGACTGTCAATTTTTA
TTTTACTTTGGCATCCTGAATGAGAGAACAGTCTGGAAAG
CCAGGCTTTGTTGAGGGAGAAAATGTCAAACCTTCTCTTC
ACTTATCAAAACCAAGGCTTGGTGACATAGGCGACAAGGC
CTTGGTCCCCTAGAGGGGGCGTGCACTGAAAATTACTGAC
ATGAGGCAGACTGATTAATAGGAGAAAAGGTATACACATT
TATTTAACATGAATACACGGGAGCCTTCAGATTGAAGACC
CGAAGATACAGAGGAAATTGTCCGTTGGTATGCTTAGATT
CAACAAAGTACAAACCACCACGTAGAAATATGATTGGACA
AAAAGGGTCTGATCTAATGCTAATAGACTGATTGGGGAAA
CCCAGCAAGGCCTGCCTGTCTAGCTTCTTCTTGATCTCCC
TGAGCACACATTCCTCCTCCTGTGTGTGGGGCAGATCCCT
TTCTAGAATGGGGTCTTATGACCCATAGTCAAACAAGGTA
GGTCAGATAATTTCTTTGTGGCCAGTCTTTACACAGAAAG
ATGGAGGGAAAATTGAGTAATATATTTAGGTTTTATGGCT
ACCTTTGGGGAAGAGGGGTTCTGGTTTCTATGACCTGCCT
TGGAGAAGAGGGATTCCAGCTTTACGGCTAGGCTCAGGGG
AGAATGAAACTGAGAGACAACAGGACAAGAGAAAATCAAA
GGAAAGCTTGCTTCTGACGCTTTTATTTTGGGGTACTTGG
AGTGTGAAAGATTAATGTCCCTGTACCTGGAGAGGAGTGG
ATGGCACTTAGACAGCTGACATATGGAGGAGGGGAAGGAG
GAAGATTCCAGAGGCGCAAGGTTAGGGTGAAGACATCCCT
AGAGCCTTGAGAAAGGCCCCAGCAGGCCTTCTCTACCTGG
TTAATGGTAGGCCTCATTATCTTATTAGGGGAAACCAGAT
CTACCCACCTTCATTGTCTTTTTATAATGTTAAATTTTCA
TTGATGTTATTTTAATTAGAAAAGTCACCAGTTACACGGA
GTTTCTAAGAAGGCAATTTTTTTAGTACTTTTCATTCATC
CAGTAGTCAGAGCTGTGGGCACACAGGCTCAAGCCACTCT
GAAAGTCAGTCAGTTTTATAAACCACACATAGTAGTACAC
TGAATCAATATAAAAATGTTATAGGTTTGGCCGGGCGCCG
TGGCCCGCATCTGTAATCTCAGCACTTTGGGAGGCAGAGG
TGGGCGGATCGCTTGACCTCAGGAATTTGAGACCACCCTG
GGCAACATGGCAAAACCCTGTCTCTATCAAAAATGAAATG
TTACAGATGTCATCTTTTACAAGCAAAGTAACTTTTAGTA
TCAAGAGAAAAGATAGGAAAAAGGGTTAACAAACTAGTCT
AGGGAGAGTGATGAAGGCTGATAAAAGAAAAACTTCAGCC
GAATTAAATTTAAAGGAGTTTAATCGAGCCATGAACATCA
GGAATCGGGCAGCCCCCAGAATCACAGCAGATTCACAGAG
ATTTCAGCATCCAGCATGGCCACGTGGTGGAAGAAGATTA
ATAGGCAAAAAAAGGGAAATGACATACAGAAATTGGAAGT
GAGGTACAGAATGGCTAGATTGTTACAGCTCGGCGTTTAC
CTTATTTGAACACAGTGTCAACACTCAGTGGTGAATGAAT
GGTTGAAGTATGGCCGCTGGGATTGGCCAAGACTTAGCTC
TTGTGACAGGCACATACTCCTAAGTTAGGTTTTCAATTTT
GTCTGTTAAGCTAGGTTACAGTACCTCCAAAAGGACTCAA
ATATAGAGGTACGGAGTCCTTCTCAGGCCATATTTAGTTT
GCTTTAACAAGACAAAAAGAATCTCCTGGGCTAGGCCAGG
GAAGTCTGTCGGTCTTGTAGTGAAGGGTCTTTGATGTGGC
ACAGCCTTCAGCCTTTGGCACAGTAGATGCCAAACTCTTT
TTTTTTTTTTTTTTTTTTAAATCATGAGTGACAGTAAGTT
TTTATGACCATTGAGTCCCCTGGTGAGGACTGATAGTGGA
AGAGTATGTTTGTTTATGTTCTTATCTCGTTGGGTATAGT
CTTTGTTATTTGTTTATTAAACAAAACATCTTATTCTTGT
TGGCAAAGTGTCCGATGAAATGTAAAATGGAGTCTTTCTC
TAAAGGAGTTATTTCAAGGATGCGCTATACAGTAGTGGTG
TACATGTGACATCATAGACAGCCCCAGAGAAACTCAGGAT
GGGTTGAAGGAGACTCTGATAATATCGAGGCTTGCACTTT
GGGTTGTAAAGGATAAAGATCAATCTCTTTCTTTTCAGTT
GAGGGTAAATAAGAACTACCCATGCAAATTCGTGGCACCT
TGCTGTTTTGTCTTCTATTTTAAAAACTAGTATTTTAAAT
AATAATAGTTCATTTAAAAATTCTTTTTATGGGCCTGGCA
CTATGCTAAGTACTTTACATAAATTATCTCTGTTTTTTCA
CACTGTCCTATGAGAGACACCATTTCACAGAGAGGTAATA
GACATTAAAAGAAGATTAATATCTGCTCACTTGACCTGCT
AGTAAGTGGTAGAGCCAGCATAGGAACCAAGATCTGGCTA
TCCAAGTTCTTAACGTCTCTGCAAGGCTGCCTCGCCCCTC
TGTCCTTCCATTTTCCTCCCACACTCACTCCAGTCCCTTC
TGCTATCCTTGTCTTCTCCCTGAGCCCTACAGAGTAAACT
CTATAACTAACGATTTATATTAGTTTAAAGAGAGAATAAT
TGTAGCATACTTGAAATTCATTCACACTACACTGTTACCT
CAGTCAGGCACTTGAATTTTATAATTTTTATTGAGGTATA
ATTTACATATCTTGAAATTCACCCATTTAAAGAATACAGT
TCAATGACTTTTCATGTTTATTGAGTTATGGCAACCATCC
CTGTAATCCAGTTTTAGAATATTTTCCTCAACTCAATAAA
TTCCCTCATGCTGAGTTACAGTATTTCATGTTCCCACCTT
CAGTCCCAGACAACTACTAATCTACTTTTTGTCTCTATAG
ATTTTTCTTCCTTTTTTTCTTCTTCTTTCCTTTCTTTCTT
TTCTTTCTTTTCTTTCTCTTTCTTTCTTTCTTTCCTTCCT
TCCTTTCTTTTCTTTTCTTTCTTTCTTTTTTCTTTCTCCT
TTCTCTCTCCTTCCTTCCTTCCTTGCTTTTTTCATTCCTT
CCTCCCTCCTTCCTTCTCTCCCTCCCTCTCTCTCTCTTGC
TTGCTTGCTTCAGGGTCTCATTCTGTCACCCAAACTGGAG
TACAGGGACAGGATCACAGCTCACTACAGCCTTGACCTTC
CTGGGTTCAGGTGATCCTCCCACCTCAGCCTCCTGAGTAG
TTGGGACTACAGGTGCATAACACTACCATGCCTGGCTAAT
TTTTCTACTTTTTTGTGGAGACATGTTGCCCAGGCTGCTC
TCAAACTCCTGGCAATCCACCTGCCTGGATCTCCAAAAAG
TGCTGGGATTACAGACGCGGGCCACCATTTCTGGCCTAGA
TTTGTCTTTTTAGTATAAATGAAATCATACAGTATGTAAC
ATTTTGCATCTGGCTTCTTTCACTTAGCACAATTATTCCT
GAGATGTTGTAGCAGTTTCTGCTCATTCCTTTTAAGTGCT
GAATAGTATTCTGTTGTGGATATACCACATTTCATCTGTC
CAAATGATAAACAAAATGATATTTGGGTTGTTTCCACTTT
TTGACTATTACAAATAATTCTGCTATGAACATTGGTGTAT
GAGTCTTTGTGTGGGCACATATTTTCATTTTTTTCTTAAA
TAAATATCCAGGAGTGGATGCTGGGTCATATGGTAAGTTT
ATGTTCAACTTTTTAAGAAACAGCCTCATTGCATTTAAAC
CTCATATCTGAATGTGAATTTAAAGTCTTTTTCCTCAACT
AAGCAAGCATCAGTAAGCAATGGAGGGGTTCATAAAGTTG
GAGGAAATTTTAGGGGGACTATGATTTCTTTGTTAAAGGG
CATTTGTAAAGTGTCTCTGTGTATTAGTCTGTTTTCACAC
TGCTATAAAGAATTACCTGAGGCTGGGTAATTTCTAAAGA
AAAGAGGTTTAATTGACTCACAGTTTCACATGGCTGGGGA
GGCCTCAGGAAACCTACAATCATGGTGGAAGGCACAGGTG
AGCCAAGCATGTCTTACACGACAGCAGGAGAGAGAGCGAA
GAGGGAAGTGCCATACTTTTAAACCATCAGATGTCATGAG
AACTCACTCACTAACATGAGAACAGCAAGGGAGAAGCCTG
TCCCCATGATTCAGTCACCTACCCCCAGGCCCCTCCTCTG
ACATAGACAAGGGAATTACATTTCTTTTTTCTTTCTCTCT
TTATTTATTTATTTTTGAGACAGAGTCTCACTCTGTCACC
CAGACTGGAGTACAGTGGCACAATCTCATCTCACTGCAAC
CTCTGCACCCTGGGTTCAAGCAATTCTCTTGGCTCAGCCT
CCTGAGTAGCTGGGGCTACAGGCATGTGCCACCAAGCTCC
GCTTTTTTTTTTTTTCTTTTTTTTCTTTTTAGTTTCACCG
TGTTGGCCAGGCTGGTCTTGAACTCCTGACCTCAGGTGAT
CCACCCGCCTCGGCCTCCCACAGTGCTGGGATTACAGGGG
TGAGCCGTCGCACATAGCCCACAAAGTTTTAAAGATTAAA
TTTGAATGTTTATAGGTTGGTCATGCATTCTCCATTTTAC
CCACATTTCCCCCACTTGCTATTGACAAACATAACAAAGT
TAGAGGATTCATACTATCTGACTTCAAAACTTACCGTCAA
GTCATAGCAATTAAGACAGTGTGGTACTGGCTGGGCGCAG
TGGTTCATGCCTGTAATCCTAGAACTTTGGGAGGCCGAGG
CAGGGGGATCACAAGGTCAGGTGATTGAGATTAGCCAACC
GTGGTGGCAGTCACCTATAGTTCCAGCTACTCGGGAGGCT
GAGGCAGAAGAATAGTGTGAACCTGGGAAGTGGAGCTTGC
AGCGAACTGAGATGGCACCACTGCAATCTCAAAGAAAAAA
AAAAAAAAAGTGTGATATTTGGTGAACATGTAGATCAATG
GAAATGAATAGAGAGACCAGAAACGGACCCATTCTTATGT
GGTCATTTGTATTTTGATGGCAGTGCAAAGGCAATTTAAT
GGAGAAATAAGTATTTTCAAGAAATGGTATGAGAACTTTT
GGACACTCATATGCAAAAAACTTTACAGAAACACTGCTCT
TCATAAACACTGTTGAGGAAAGGAAAAGAAAGCCATAGTC
TGGAATTAAATATTTGCAAAACACATATCTCCTAAATAAC
TGATAACCACATTATATATTGAAAGAATTCTTTTTAAAAA
CCCTCAATAATAAAGAAACAAATAGGCCAGGTGTGGCAGC
TCATGCCTGCAATCCCAGCACTTTGGGAAGCGAGGCAAGT
GGATTACTTGAGGTCAGGAGTTCGAGACCAGGCTGGCCAA
CATGGTTAAAACCTATCTCTACTAAAAATAAATTAAAAAA
AAAAAATTAGCTGGGCATCGTGGCAAGTGTCTGTAATCCC
AGCTACTGCAGAGGCTGAGGCAGGAGAATCATTTGAACCC
AGGAGGCGGAGGTTGCGGTGAGCCAAGATCGCGCCACTGC
ACTCCAGCCTGGGCAACGGAGGGAGACTCTGTCAAAAAAG
GAAAGAAACAAATAACCCAGTAAGAAAATGGCAAAAATTT
GAACATACACTACACCAAAGATCATATACAGATGGTAAAT
AAGCACATTAAAAGATGCTAAGCATTATTGGACATTAGGG
AAATGCAAATTAAAATCATAATGTGTTGCCACTGCATCTA
TTAGAATGGCTTACTTTTAAAAAACAACAAAAACACTTTC
CATATCAAGTGCTGATGAAAATGCAAAGCAACTTAATGTT
TTATGTATTTGGTGGGAATGCAAAATGTTATAGCCTCTTT
GGAAAACAGTTTGGAATTTTCTAATAAAGTTAAACATAAG
TTACCATATAACCCAGAAATCCTACTCTTAGATATTTATC
CAAGAGAAATAAAAACTTACTTTAACACAGAAAATTGTAC
ATCAATGTTTCTAGTTGTTTTATTTATAATTACCAAAAAC
TGGAAACAAAACCAATGTCTGTCAGTTGCTGAGTGGGTAT
ATAAACCGGGGATGCTACTCAGCAATAAAAAGGAACAGAT
TGGCTGGGTACTGTGGCTCACGCCTGTAGTCCCAGCACTT
TGGGAGGCCAAAGTGGGTGGATCACGAGGTCAAGAGATTG
AGATCATCCTAACCAACATGGTGAAACCCCATCTCCACTA
AAAATACAAAAATTAACTGGGCATTGTGGCGCACAACTGT
AGTCCCAGCTACTCTAGAGGCTGAGGCAGGAGAATCTCTT
GAACCTAGGAGGCAGAGGTTGCAGTGAGCCGCGATCATGC
CACTGCACTCCAGACTAGCGACAGAATGACATTGTGTCTC
AAAAAAAAAAAAAAAAAGGAGGAACAGATTTACTAATAAA
CATAAATAGATGAATCACAAACGCATCATGCAAAGTGAAA
GAACCCAGAGCCAAAAAGTTACATATTGTTTTATTCCATT
TATACGACATTCTCAAAAAGGCAAAACCAAAGAAAAAGCA
TTGATGGTTACTGGGAATTAAAAGCAGGGCAAGAAGTTGA
AAACCAAGGCGCATGAGACTTTTGGGTAGAGAAAGCTGTT
CCATATCCTGATTGTAGTGATGGTTATGACTGTATGTGTT
GAAACTCATAGGATTTTACACTGAAAATGATGAACTCTGC
TATGTGCAAATTATATCTCAATGAGCCTGAAACAAAAGTC
AATAGGGCCACTCTTGACATTAGCACTTATAAGATAATAA
CCTAAGCTAACCTAAAAATATGGAGAAAGTTTCTCTTTCT
TTGGCTAATTATTAAGGATTCAATATGAGAAAAGGCAGCT
CACCAAATTTAGCTTGTATAGAAGACGCTCAAAATTGTGG
AGTATTCCTTTAGCACAAATCTAAATAAAGCTTTTCTGGT
CATATTTATAGGCATGCTCACATTTTTACCTCTCTAATAT
AGCTGTTAAGAATATGATATCTTTTCAGTTTCCACTTCAA
CTATAAGCATTTTTCGTTTACGTTTTCTGGTGTGCATACA
GTATAAATTCTGTTACATCACTTTATACCTTTTGTTGTTT
CTGACTGCAGCACTTGCAAATCATGTTTAATTTTGTTTGC
CCAGAGTAATGATGAAATGCTAAAAAATATATATTCTATT
TACACTTCACACTCTTACAGTAACAGAAGAGTCTTAATGC
ACTTCTGTCCTCTGAGGTAGCTTGTGGTAAAACAGGAGAA
ACATTATGAATAATTAAAAATATGATATTTACTCCAGGAG
AAAGATAAATCTTTGAAAAATCTCTGCTGGCAGAAAGCTT
CACAATCAGGTACCATATTCTTATAAATAAATTGCCAGTC
TTTTCAGGTGTCAAGGGATTTCACAGTCAGATATTAATGA
GATAAAGATGCTCAACTTGATCATGAAGGGTGGGAAGAAT
GAGGATTGAGTTGCTTCTTGTTAATTCTTATCATTCTTCA
TTGTTAGGTAACAAGTAGGTAGCAGATGCCAGTACTGTGC
CAAACCTACAGCTATAAAAGGGTAAGGCAGATCCTAGACA
GAAGAGTTTATTCTGAAATATTTGATTTCAAAATATTCAG
ACTTTAGGCAATTAACTTAGTTTTTCCTCATCATAGAGAC
AGGACTCTATGTCTTTTATGTAATTGGCTATTTGACCTAT
TTTTGTTTTTCATGTTATTACAGAAAAACTCAATTCTCTA
AGTGAGGAATTAAGGTCAACTGAAAAAAAAAAAAAAGGTC
TGTTAGTCAATCTGTCCAATCAATGGATGTGGTGTTTGGC
TGGGATTCAGTAGACCTGTCACCACTGTGACATTAACTAG
TGTGACTCTGGGTAAGTCCACCTGCCTGGGGCCTCAGTTT
TCTTATGTGTACAATGATGCATTTGAATTTGATAATCTCT
AAAATCAACTACAGCTCTAAAACCATTGCTGATTCTTAAT
GCACCATCAATTTTTAAATGACTTGAAAACAATGTCTAAA
TCTATATTACATATAATTAAATCCTTGATAATTCAGAATG
CATTTCAAAACACTGCATACTTTATAGAGTCATTACTGTG
AACAGCCTAGCAAAGTTCTGATTAAATAGAAGTTTCAAGC
TAATGGAATCCTCATTAGATTCGCTTTTACAACTGTTTTT
CACAAATATAAAATTCTAATTGTAAAGAAAAATTTACCTT
CATTTTAACAAAATAAAACCCAATTCTGCAATTAAGCAGG
AAATAAAGAGATGTAACTCGCTTATACTTGGGTTGAGGTC
GTTCACACAGAGCATTCTGGCATTGTCAACCAGCCCAGAC
TCTTTCACTAATATGAAATGCAGACTATCCACTGGAGTTT
ATAAAAAATTTGGACAAGAGAGGATATTCGAGTACAGGGG
TATAATTTCAGCTCACTGCAACCTCCGCCTCCTGGGTTCA
AGCAATTCTTCTGCCTTAGCCTCCCAAGTAGCTGGGACTA
CAGATGTGCACCACCACGCCCTGCTAATTTTTGTATTTTT
ATGTAGAGATAGGGTTTTGCCATGTTTCCCAGGCTGGTCT
CAAACTCTTTGGCCTCCCTCCCAAAGTGCTGGGATTACAG
GAATGAGCTACCATGCCCAGCCTTCAGACTTTTAATATAG
TCAATTGATGTAGAAGCCAACAAATTAATTTTTACAAACA
GTGAATACAGTTAACCATCTTTAACATGATTATGTGAATT
GGAATTTGTGCTATTTGGATAAGGACCAAGTTTATATTTC
CTTCCCTCATGTCTTCCTTCCTCTCAGCCTTCCTTCCCCC
AAACATTTGTTGAGTGGTTATTATACCAGACTCTGTAATC
CCCTGATAGTAAAAAAAAAAAAAAAAGCATACCAAACAAA
AATCCAAACAAAATCCCTGCCATTAAGGAGGGTCACAATC
TATGAGGCAAAACTTGATTAAAAATGGGTCAGGCTCAGTG
GCTCACAACTATAATCTCAGCACTTTGAGAGGCCAAAGGA
TCTCTTGAGGCCAGGCGTTTGAGACCAGCCTGGGCAACAT
AGGGAGAACCCAGATCTACAAAAAATAAAAAAAAATAATT
AGCCAGGCATGGTGGCACATGCCTGTAGTCTTAGCTATTC
AAGAGGCTGAGGTGGGAGGATCCCTTGAGTCTGGGAGGTC
CAGGCTGCAGCCAGCAGTGAGTGCACCATTGCCTTTCAGG
CTAAGCAGCAGAGCAAGACTTTATCAAAAAATAACAATAA
TGTGACAATTTAGTGATAAAGATGTATACAAATGTTACTA
GAGGAGAATTGACTTACCTTGGCACTGTCTCACACACACA
TACACATACACACAGGTTTGTGTAAAATGGCCATTCCATA
TCAAATTTCAAATAAAGCCTTTGAACAATTCTCAAGCATT
TTGAAGCACTAGGTTTACATATAAATAGCATCATAACTCA
TTTGTTATTGAAAGCAGGTATGAGAATGTATACTTTTTAA
AATCCCTATGCTTTTATAGTTGCCATTAGTAGGAGAAATG
GGAAAGAAGCAAAACAACCTCTGAAAACTATTTTAGATGG
AATGGTCATCTGGTTTTGGTGAAAATGAAGAGAGGAGGCT
TTTTTCACATATCCTGGCTAGGGGTAGAAATTAGAGCAAC
CTTTCTGGAGGGCATTATAGCATGATTTGTCAGAAGGTTT
AAAGATGTACATACTTGGATCTAGCAAATTTATCAAAAAA
AAAAAACTGAGGAAGAAAGATTCAGCTTTGAGTGCATACA
CGTTTTGGACTATTATGTCTTTTGGGTAAATTGACCCTTT
TATCATTATGTAATATCCTGATTTATTCCCAAGCACTGTG
GACAGAGTAATATTCTGAAAGTCAGTTAATGGAGGAACAC
AAATAAATGAAACACCTGTGATAAGAAGTGGAAATCTAGA
AAACATATTCATGAACTTATTATTGGAAACAGTTTATTGG
ATTCTGCTTGAGCCTGAGCAGGTACATGTTAGTGATTACA
TGTATTTGTAGACTTGGCTTTCTATTGTTAATAGTCTGAG
ATGCATGACCTCTAATTAGGCATGAAACAAACAATAGTAA
ACTTTACACATTTTTCATAATCATATTAGGGGTTTATTGC
CATATAAATTGTTTATGTAAAATCTGTATGATTTATTACA
TAATCCCATTAGATACATTTTATTGCTTTCCTGTGGTTTT
GTGCTTTGCCTTAATATTATGTTTGAGCACCCCTTGGAGT
TTATATTAGAGCATTTAAAAATCATCAATACTAAATAACC
AAGCAGAATGCCTAATACAAGAGAGAAACAAAGCTACATT
GCCGTCTTTAGACCAAGTCTTCCTTATCTGATTATCTGGA
TATTGTGATGAGAATTAATTGAGCTTAAGGTTGTGCTGAC
ACCTTGTGTCTAAATATATTTGAGAGAAATTTTGCAAAGT
TGAAAGAATTCAAATATAAAACCGAATGTGTAGCTCTATC
TACTTCACCATTCCTATGGTTTAAATTATTTTCTTGATTA
TGCTTGATCACCTGTTTCACTTTCCATTTGCTACCATTCT
ATGTGCTGTTGTTTGGTGTTGCAATATAAAAAAATATTTA
TGTCCCGTCAGGTGCGGTGGCTCATGCCTGTAATCCTAGT
ACTTTGGGGGGTCGAGGCAGGTGGATCACCTGAGGTCAGG
AGTTCAAGACCAGCCTGGCCGACATGGTGGAACTCTGTCT
CTACTAAAAATACGAAAATTAGCTGGGCATATTGGCAGGC
ACCTGTAATCCCAGCTATGCGGACTACTGAGGCAGGAGAA
TCACTTGAATCCAGGAGGCAGAGGTTGCAGTGAGCCAAGA
TCGCACCACTGCACTCCAACCTGGGAGACAGAGCGAGACT
CCATCTCAAAAAAAAAAAAAAAGTTCCAAGTAATGTAATC
ATATTATAATAGTAGATTTTTCTTTTTAAAATCAATATCC
CTTCGTCTTAGTAAGAAGGTCTCTTTAAAACAAAAGGTGT
TACTTTTTTTTTTTTTTTTTTCGTTTTCTGTCTCTCTTTA
ATTCATTAACTATTTAGGAAATAACCATTTTAAATGTTTA
TCTGTTGGTTTAGAAACTCATTGAGGCCGGGCGCGGTGGC
TCAAGCCTGTAATCCCAGCACTTTGGGAGGCTGAGGCGGG
CGGATCACGAGGTCAGGAGATCGAGACCATCCTGGCTAAC
CTGGTGAAACTCCGTCTCTACTAAAAAAAAAACAAAAAAA
AACTAGCTGAGCGAGGTGGCGGGCGCCTGTAGTTCCAGCT
ACTCGGGAGGCTGAGGCAGGAGAATCACTTGAATCCAGGA
GGCAGAGATTGCAGTGAGCCAAGATCGCACCCCTGCACTC
CAACCTGGGAGACAGAGCGAGACTCCATCTCAAAAAAAAT
AAAAACAAAAGAAACTCATTGAAAGTAGAAACCACATCTT
TTATTGTAATTATTTACAAAATTTAGCAAAGTTTTACATG
TACATAGTTACTTTCATTAAAAGGATTTTTTAAAAACCTA
ATATTTGCTGAACACTTACCGTATGCAAGATGCTCGTCCA
TGTATTTTACACACTTTATCCATAGTAAACAAGATTAATA
ACCCATAGAACCATCATGTGCAGGTTCCACTCATCGATCC
TCTGTCAGGTACCAGAATCTGTATGTACCTTTCTGCCACA
TTTTGAGCCAGCCCAGAAGGATCAATGAGGTCTGACCCAT
CCCTGTTTGAGGTCTTTGACACCGCCTAAATCTTTGATGA
GGACTCTATTCTCTAAATATTCTTGAAAATTCTTAAGAGT
AAATGTATATATATGTATCTGCAACTTGTACTTATCTGTA
TGTAAAGGGAGAATGACTGGGTCCTTCTGGAAGTTTAACT
TTATACATATTACTTACCTGATGCCCTCTTCCAAGATCAT
TGATTGTTGGCTGAATTCAGCAGAACCCTGTCAATGTCTT
TGCATCATTGAATTCATTGATCACGTGGTCATCAATAGCT
GATGTGATGAAAACTAGAATACTCTGTTTTGTTATTCTGA
GACAGTTTCCTACAGCAAAGTGGCTTGTGTGCTGAAGAAT
AAGTCTTTAATGGTACAGATCTTTCAGTTCATAATTACAT
AGATACATTTGCCCCAAGATGGGATCAAGCATCAAGCAAA
ATTGATTTGGCATGAATTCCTTTGCCAGCTGTAGGAAACA
AAGGCCTTCCATTAAACTTTAGGTCTAGAAGCTGAGCCTG
CCTTGTGGGTTCAAACAAAACTCTACTAGTCAAATGCAGA
AAACAGAACCTACTGTTGCTATTGAGTGCTTGAGAAAAAC
TCTAAGCTAGTTTAGGAATGACTACCAAATCCACCACAAA
CTTGCTGCCATTGGACCTCCAGCCTCTGACATTGTCTAGA
AATTGTAGAATCAGGAATCTTTTGTGCTACATTTTTTGAC
TCTAGAATCACTCTGCATTGTGACAATGAAGAAGCTACCA
GCCAAACTGCAATGCTGCCTGTATTAGTTTTCTATTGCTA
TTTACTATATGGTCTGAATGTTTTTAATCTCTTCAAAATT
TATATATTGAAACTTTATCCTCAATGTGATAGTATGAGAA
GGCTTCTGGGAGGTGATTAGCTCATGAAGGCTCTCCCTGC
ATGAATGGGACTAGTGCTCTTATAAAAGAGACCCCAGAGA
GCTAGTTGGCTCCTTCTACCATGTAAGGATGCAGTGAGAA
GTTGCCATCCTTGAGGACACAGGCCCTCACCAAATGTCCC
CAGTACCTTCATTTGGATTTCCCAGTCTCCAGAACTGTGA
GAAATAAATTTCTGTTGTCTATAAGTTACCCAGGCTAAGA
TATTTTGTTATAGTAGCTTGAACAGACTAAAACACTATTT
AGCAAAGTATCACAAACTTAGTGGCTTAAAACAACACCCA
TTTGTTTTCTTACAGTTCCACAGATCAGAAGTCAAGGCAC
AGCTCAACTGGGTTCTCTGGTCAGGGTCTCGCCATACTGA
AATCAAGGTGTCATCTGGGACAATAATCTCATCTGAGGCT
TGAGGTCCTCTTCTAAGCTCCCTGGCTGTTGGCAGAGTTC
AGCTCCTTGCAGTTGTAGGATCAAGGTTCCTGCTTGATTG
TTGGCTGTCAACCTGAGTTGTTCTCAGCTCTAGAGGCAGC
CTGCCATTCCCTGCCACAACAAGGCAGTTTGTTCCTTCAA
GGTCAGCAGGAGAGTGTCTCTTTGACTTCTTTTAGGGACT
CTCTTGATTATCATGTCAGGCTCACACAGGATAATATCCA
TAACTTAAAGGTAACTGAAGAAGGACTTCAATTACTTCTG
CAAAACTCTTCACAGCAGCACCTAGATTAGTGTCTTATTC
AATAACTGGGATATGGTGTGTAAGGGAAAGGGGATCTTAG
AGGTCATCTTAGAATTCTGCCTCCCACTGCATAGCACTAA
AATAGCATACTGCTATTTTAGATGCAAACTGTAGAACCTG
TCTCTCTCTGCAATATTGTATACCAGAAAAGGAGAGGCCC
CATGCCTTGTCTCTCCACTTACTAAACTTGGTTCACACCT
CTAAACCCAACTGCAAGAGAGTAGAGGAAACAAAGCTTTT
AGCTTTAGGTTAAAATAACCTTTAGGTTAAAGAAGCTTTA
GGTTAAAAGAATCTTTCTAACCTCTGCAGTAATAAAATGA
AGTTGAAATGGATGTGGAGCAAACTAATTCATGCTATCTA
CAATATCCTTTATGATCAATTAAAGGTGGTTGCAAATTCT
TTGCTACTTCTCTCATTAAGAGATGAAGTCTAATTTTACT
CCCTTTGAATCTGGGCCAGCTATGATAACTTGCCTGACAA
ACAGAATGTGGCAGAAGTGAAAGTCTAGGACTTCTGAAGC
TAAATTATAAGAAGCTTTGCAGCTTCTGCCCAGGCCCCTG
GTTACACTCATTCTTGGAGCTCTGAGCTACCAATTTAAAG
TCTAACTACCTTGAGGACCTGTTGCGGGAAGTCAGGGACC
CCGAATGGAGGGACTGGCTGGAGCCATGGCAGGGGAACAT
GAATTATGAAAATTTCATGGACATTTATCAGTTCCCAAAT
AATACCTTTATAATTTCTTATGCCTGTCTTTAATCTCTTA
ATCCTGTTATCTTCATAAGCTGAGAATGTACATCACCTCA
GGATCACTGTGATAATTGTGTTAACTGTACAAATTGATTG
TAAAACGTGTGTTTGAACAATATGAAATCAGTGCACCTTG
AAAAAGAACAGAATAACAGAGATTTTTAGGGAACAAGGGA
AGACAACCATAAGGTCTTACTGCCAGTGTGGTTGGGCAAA
AAGAACCATATTTTTCTTCTTGCAGAGAGCCTATAAATGG
ACATGCAAGTAGGAGAGATATCGCTAAATTCTTTTCCTAG
CAAGGAATATTAATATTTAATACCCTGGGAAAGGAATGCA
TTCCTGGGGGGAGGTCTATAAATGGCCGCTCTGGGAGTGT
CTGTCTTATGCGGTTGAGATAAGGACTGAGATACGCCCTG
GTCTCCTGCAGCATCCTCAGGCTTATTAGGGTGGGGGAAA
ACTCTGCCCTGGTAAATTTGTGGCCAGACTGGTTCTCTGC
TCTCAGACTCTGTTTTCTGTTGTTTAAGATGTTTATCAAG
ACAATACGTGAACAACTGAACATAGACACTTATCAGTAGT
TCTGTTTTGCCTTTTGTTCTGTTCCCTCAGAAGCATGTGA
TCTTTGTTCTGCTTTTTGCCCTTTGAAGCATGTGATCTTT
GTACCTACCCCCTGTTTTACACCCCCTTCCCTTTTGAAAC
CCTTAATAAAAATTTGCTGGTCTGAGACTCAGGCGGGCAT
CATGGTCCTACTGATATGTGATGTCACCCCTGACGGCCCA
CCTGTAAAATTCCTCTCTTTGTACTCTTTCTCTTTATTTC
TCAGCCGGCCGACACTTATGGAAAATAAAAAGAACCTATG
TTGAAATATTGGGGGCGGGTTCCCCCAATAAGGACCATGC
TATTAGAAACCTCAGTATAGCTAATTTCCTGTTCTAGCAC
CCAGTCATTCAAGTCATAACAGTTGAGGCCTCAGACATTG
CGGGGCAAAGGTGAACTGTCTCCATTGTGCAATGTCTGAA
TTCCAGATTTATGGATTTGTGAGAAAAAAAAGTTGTTTTG
TGTAGTTATTTACACAGGGTAGATAACTGGAACAGAATTT
GGTACCAAGAGTGGGGTGCTACCTTAAGAAAATTTAAAAC
ATATGATATTGGTTTGGGGACTAGGTAGCAGCTGGAAACT
GGGCCTTAAGAAGACTGTTTGTGAAATCTGTAATGGCCTT
ATGAGTGATGCCTTACAGGACAGTGAAGAAATAGAGGCTG
GAAGAAAGGGTATTGTCACGGACATCCATTTGAAGAGACC
ACCAAACAGGCTTTGTGTGAGCAACAAGGCTGTTTATTTC
ACCTGGGTGCTATCCGGCTGAGTCCAAAAAGAGAGTCAGC
AAAGGGTGGTGGGATAGGCGTTCTTACAGGTTTGGGATAG
GCGTACAAAGTACATTCTTAAGGGCGGGGAAGAATATTAC
AAAGCACCTTCTTAAGGGCAGGGGAAAATATATGTGTCAG
TTAGGGTGGGACAGGAACAAATCACAATGGTGGAATGTCA
TCAGTTAAGGCTATTTTCACTTCTTTTTTGATCTTCAATT
GTTTCAGGCCATCTGGATGTATATGTGCAGGTCACAGGGG
ATATGATGGCTTAGCTTGGGCTCAGAGACCTGGCAGGCAT
GTGAGATATGTCCTAGCAAAACAGTTAGCTAAATTGTTGC
TTGGAGTAATGAGGTAAAGAAAGATCTTGAGGATCTTGCT
GAACAAATTTTCAGGCAGAATGCTGAAAGTGCTACTTAGT
TTTTTCTAATAATTTTATTATTTCTACCATAAAATATGGG
AAGTGAGGAAAAAATTAAAGATGGAACTGTTCACTTTTTG
AGGATTTATAGGATATATTAAGAAGGAAGAACTTGTTGCA
TTTGAAAATAAAAGTCCCTACCTCCATCTCTTTCAGAAAA
ATATTATCAAAGTAAGAAATGGCTTCAGAGCAAAGGAACT
ATTGATATGGGTCTGGTTGGGTTTCATAACTATTATAGGC
TAGTGGCTGCTCTGAACCTTTGATTCTGTCCTCTCTTTTT
TGAATGACTGTGTTGACTGCAGTAACCCTATCCCTGTGTC
ACTATTGGATATTGGGTTTATAGACAAGGAAGATAACTTG
CATCTTCATTTCATGGTCTTCAGATCAAGAGGAACTCTCC
TCAAGGAACTATATTGAGAAACCTCATCCCAATTTACATA
ATGAGATGCTGGCCTTTGGACTAGTGCTGAAATGGGATGA
GACTTTTGGGAGCCTTGGGAGGGGGTATGTGTATTTTGCA
TGTAGGATGAATGTAAATTATTGGTGGGCAGAGAATGAAC
TGGAAGGAAGGACAAATAAAGAAAGACTAAAGATGGCTGC
AAATTTGTTGCTATTCCTCCCCCAATAGGTGGAGTCTAAT
TTTCTTTCCCTTGAATCTGGCTGGTCTTAATGACGTATTT
GACCAATAGGATGTGGCAGAATTGATGTTCTGGATTTCTG
AGGCTAGGTCATAAGAGGCTTGCAGCTTTCACCCAGGCCT
CATAGTGCACTCACTCTTAGAGCCCTGACTGCCATACAAA
ACGTCTGACAATGGTAAGGCTGCCATGTTTTGAGGATGCT
CAAGTTAGCCATGTAGATAGGCTGTGTGTGAGAGAGAAGG
GTTTGGGGTGGCTGAGTAGCTTCAGGTGTTCCAGCATTGA
AATGTTGAGACCATCCCATCTGAGACCCCAGATATCACAG
AGCATAGGTGAGCTGTTCTCTTCTCACCTATCTCAATTCC
TGACTCACAGATTAATGAGCAAAATAAATTATTGTTTTTG
TTTTAAGCCACTTAGTTTGGAAGTGTTTATTATTTATCAG
TAAATAATTCAATCATCCGTCTTCCGTCTTAGGGATCTTG
TTGCCATATCCTGGGATCCAGACTTGGTTTGATCCTATTC
CAGTTCATCAGAAATGTTATTGTGTTAAACCTCACTGGAT
GGTAGAATCATATTCTCACCCCTTCTTCTGTTAAAGAGGG
TCTCTTCAGTCCATTTGCAAATGAGTAGATGTAAAATGAT
ACAACGGAAGTTAAACTGACTGAACCCACACTTTAGAATC
TCTGAACTTCAACTCAGCCCAAAGCAAATTCTAGCAATGC
CAAGGGTAAAGGGAAGTTCCTGTGCAAATAAAATGTCTTG
TTATCCAACTATATTCAATGAACACAGGAATTACTGAAGC
AACTTTTAAAAAATAGTCAGTGCATACTAAATATATTTGG
GGTTGTAATAAACATTAAAGCCATACAACAGTTTTTTTGT
TTTTGTTTTTGTTTGTTTTTTGAGATGGAGTTTCGCTCTT
GTTGCCCAGGCTAGAGTGCAATGGTATGACCTCAGCTCAC
CGCAACCTCTGCCTTCTGGTTTCAAGCGATTCTCCTGCCT
CAGCCTCCAGAAAGTAGCTGGGATTACAGGTATGCGCCAC
CATGCCTGTCTAATTTTTTTGTATTTTTAATAGAGACGGG
GTTTCTCCATGTTGGTCAGGCTGGTCTCGAACTCCCGACC
TCAGGTGATCCACCTACCTTGGTCTCCCAAAGTGCTGGGA
TTACAGGCATGACACTGCACTCAGCCAACATAACAGTTTT
TAGACCTCCAGGGCCACACATTCATTTGAAGTCTGAAGAT
GTTTTAGAATAGATTCTGCACCTTAAGTTTCTACGTGACA
TTGGTATTTGGCCCCAAGTGTACGTTATTTCAGAAGAAAC
ATGTAGAGTGGCATTTTCAGAGGAGGGAACCAGGAGTATT
TCTGTAATGTTGAGAAAAACTGATATATATATATCCAGTC
ATGAGTTACACAGTGGGCCATGGGGTAAATCTAATTGATA
TTTGGGGTGCCTTAGAATGCATCTGTGAGGATAAGGCCTG
AAAAATACGTATTTGTACTATGCTTCCCTCCCCAGATAAT
TCCTAAACATCTGAAAGTTTGAGAACCACCAATATGAGAA
CAGGGAAGCATGAGTCCTTTTCCTTTCTCTTCATTCATCC
CCCAACCTCCCAAATGCTATTTGAGACATTTCACTCTGTT
TCTGTCAACAACAAAATCAAATTCAAAGAGAGAATCAGAA
ATAGCTTTATTGAGAACAAAGCATGTGTATAGTGGCAATG
AGAAGGCAATGACAACTATCCACTAATGGGTTTCAAGAAA
AAGACTAAAGATCTTCTACTATCCAAATGATAGTTTTGTC
TTTTTTGTACCTCAAGACCTAGGCACATTTCTCTCATTTC
TATTGCACCTGGCATTACTCTGGTTAGTATTTTATTTTCA
TACCATGAACTACCATTTGACATCTTGAATAATAGCTCTG
TGACTCATGTATTGTTTCACCCAAAGGTTTTTATGAAATA
TGCATTTTTCACTTAATATTAATATTGCTGCATTCAGAGC
TCCTCCAATCAATCCAATTTGGCAGGCATTTTATTTCAAT
ACTACCATATGGAGAAATTTCCCCTTCAAGTCATTTCACT
CTGTGGCTGTCAAAGAAAGATCCATTTAGAAAAAAATCAA
AATCAAGAGGGAATCAGCATAACTTTACTGGGAAAAAAGT
GATTGTGTTTGTAGTGGAAACGAGAAGGCCAGATGGCCAT
CCATTCATGGATTCCAAGAAAAAAGACTAAAATCTTTGAA
TAATATGAATAATCAAGTCCATTTCCACCTTTTAAGATTT
CCTATGGACTACTGAAAATTTACACCCTGTGAAAGATTGT
TTCTTAACTAGAAAATGTTCCCAATAACAAAATAGAGTCA
ACCAAAGTTCAATAACAAGAGAAGAGCATTTGACTTTGAA
GAATAGGTCAATGTTTAAAGCTAGGAGGGAAGGCCAGGAG
TGGTGGCTCACACCTGTAATCCCAGCACTTTGGGAGGCTG
AGGTGGGTGGATCACCTGAGGTCAGGAGTTTGAGACCAGC
CTGGGCAACATGGCAAAATCCTGTCTCCAATAAAAATACA
AAAATTAGCCAGGTGTGGTGGCCCACGCCTGTAATCCCAG
CTACTCAGGAGGCTGAGGCAAAATAATTGCTTGAACCCAG
GAGGCAGAGGTTGCAGTGAGCCGAGATTGTGCCACTGCAC
TCTAGCCTTGGTGACAGAATGAGACTCCATCTCAAAAACA
AAAAACAAACAAACAAACAAACCCAAGATAAAGCTAATAA
AGCTGGGGGGGGGCGGAGACTGAGGATGCCTCACGTGATA
TAAATAGGAAAAAAATTCTTCTGCCATTTTCTTCTTTAAA
ATCGTACTTAAACTATTTTCTAAAAAAAGAGCTATCTATG
AACCTTTCTATGATTATATTTGCAAATGCAGTATTCAAAA
CGTTATGTTTCCTTCCTTCTGTAATTAGAGTACAGTGACA
CTGGATGGTGGTGAGGCCCTGATAATGGCCACATGGTCCC
AGCTGAAGGCTGTCATTCTAGGCATGTTTATTTGACATGC
AATTGTGCAATTTTTTCTTTTAATATCTATTCTAAAAGTT
GAACCTGTTACTGACATGATTTAAAATGTTATCCCTATAT
AGTAAGCATGTAAAGAGACATCTAAGTAAAACTTGCTAAT
TTATTACTAATACACAACTCATCACTTAGAAATCACCTTT
GAGTGGAAAGTTTTTTAGTGACTCACTCTCATTCTCTTAC
ATAGAAGTCAAAAGTCCGATTCAGGCTGAGTGCAAGCTGC
TTGGGCATTTACCTCCCTGTGCTCATTTTTATTCTATAGC
CAGTGTGCCATGCACTCTTAGCAAATGAGATTATTCTTTT
CCAACTGGTCCCAACCTATGAGATTAAATGATCATGACTG
GCATTTATATATATATATATATGTTTGTTTTGTTTTTTTT
GGTTTTTCTTTTTTGCCTTTTCCCCTATAAATGGCAGTGG
TGGGGCGGTGGTGTGACAAGAATGTATATACTCAGTAATT
GATAGCTTATTTATAGTTAGAAGGTTTCAGAAGAAACATC
TTTCCATACCTATGGAATATTCCTGATACAATTGAGTGTC
TCGAATATAGCAGGGAAGATTATATATTAAATATTTCTCA
GGGGATTTCGTTGTTTGTTTTTTTGAGACAGGATCTCACT
ATGTCACCCAGGCTGGAGTGCAGTGGTACGATGCTGGATC
ACTGAAGTCTCAACTTCCTGGGCTAAAATGATTCTCCCAT
TTCAGCCTCCTTAGTAGCTGGGACCATAGGCACACACCAT
CACACCAGGCTAATTTTTGTAGTTTTGGTAGAGATGGAGT
TTTCCCATGTTTCCCAGGTTGGTCTTGAACTCCTGAGTTC
AAGTGATCTGCCTGCCTCGGCCTCCCAAAGTGCTGGAATT
ACAGGTATGAGTCACTGCATGTGGCCTAGGGGTTTTCTTA
AAAGTCTGTGTCAATTTTGGCCTCCTTTGGATACAGGGTT
TAGCAAAAGAGATCCTTAAGACCAACTTTTAAAAGATAAC
TTGAAATAATTAGGCATACAATTAGATTGCTATATGCCCT
TAGGTTATATTCTCAAAAAATATATAGGAGTTAATTTTCT
TCATAGAAATGTGCTAGTGGGAAAAGAAGAATCAGGCATG
CTAATAATTAACAATACCAAAGGTCTCATAATATTTTATA
AGATTGTTGTCAGGTGTTGAAGAGCTTGAGAAATTAGTCT
ATCTTTTGCCAGCTAAATTTAAATCTGCTTGATAGTGATA
ATCTAATCATTGTAGTTTACAGTCAGAGTGTGCAATGCAT
TCAACTACAAGTATAAATAATCTGTGATAAAGGGCTGATA
ATTAGAATTGCATATAGGTTCAAACAGTACTTGCAATGAT
GATGGTTCTGTTGATTTTAAAAACTCTTTTGGAATTGAAA
GCCTCCATGCGTTCTCAATATCTCAATCATGAATAATCAT
GAATAATCAAGTCAATCATGGCACCTTAAAAATGGGTTTG
ATCATCAGAAATATAAAAACATTGTTTGGAATCTAGACTT
ATAAATAAGATACAGGTTTGGAATGTAGACTTATAAATAA
GATACAGGTTAAACCTAAGTAATAGCATCAGGACTATGGC
AGATTTCATTTCTCTAAGATGGCCACCACCTTATATCATA
TCTCCTATATTCCCTCTACTTGTACTTAGGCAGATCTTTG
TGACTGTGTCAATCAACCAAGAATGGAGGAAGCTTCACTA
TGAGACTTACGAGGCTGGGTTGTACAGATGCCACACACTT
CTGTCTTATTCTTTTGGGATGCTTGTTCCTGGAATCCAGC
ACTGTGCTGCAAGGAAACTAACCAGGAGAGTTCATGCCTC
GGTGTCCCAGATGGCAACCTTTGTTGACTCCCAGACAGGT
TAAGTGAGCCTTCTGACGACTTCAAAGCCTGACTATGGAG
TCATTTCCAGCCTGTGAATTATTTCAGTTGATGCTGCATT
GAGCAGAGATGAGGTGTCTCTGTCAAGCTCTGCCCAATTG
CAGATTCGTAAGTAAAATAAATGACTTGGTGTTTTAAGCC
ACTAAGTGTGGGGTGATTTGTCACTCAGAAACAGAGAACT
GGAACAGATTTTGGTACCTGGAGATGGGGTACTGCCAAAA
CAAAAACCTAAAACATGTGGCATTGGCTTTGGGACTGGAT
AGTAGGCAAAGTTGGAAGGGCCTTGAGGAGACAAGGTGTT
AGCAGGGGCTTAAAGGATCTTGAGGAGGATGTCAGTGAGG
ACCAAAGAGAAAGTAAGGAAAATGTTATTGGAAGCTGCAG
GGAAAAGAGACCTTCATTTTATGGTGGTGGAGAATTGTCC
CTGAAGTCCCCTGCAGTAATATGGAAAATAGGTAATGTCC
TGAATGCAGACAACAATCTAGTTAAGAAGATTTTCAGGTA
GAATATTGAAAATGTCACCTGACTTCTCACTGGCAATGCA
TTAGAAGAGAGATAAGAGAAAGGACAGTTAAATATAAGGA
GCCAGGACTTGCTGGGTATGAAAATTACATGGTTTCTCAT
TTCCAGCCTCTCCAGATGGTAAATGATGCTTGAATTAAGA
AATGGCTTATAGGAAATCAATGGTGTTGCAGAAATATGTC
CACATATAAGCCAAGGGCATGACTGGAAATCCTTTTGTTA
AGACCTCAGAAAGACTTAAACTGGTGTTAAAAAAATGTGG
GTTTTCTTTTGTTTTGTTTTTTTTGTTTTTGTTTTTTTGA
GACCGTGTCTCACTCTGTTGCCCAGGCTGGAGTGCAGTGG
TACCACCATGGTTCACTGTAGCCTCAGCCTCCCAGGCTCA
AGGAAGTAGCTGACACTATAGTTGCATGTCACCAGGACCA
GCTAATTAAAAATTTTTTTTTGGTAGAGATGGGGTCTCAC
TGTTGCCAAGGCTGGTCTTGAACTCCTGGGCTCAAGCCAT
CCATCTGCCTTGGCCTCCCAAAGTACTGGGATTACAGGCA
TGAGCCACTGTGCCTGGCCAAAAGGTGGTATTTTACATGC
CTTTTCAGACAAACAGAAGTTCTTCTAAGGATCTTAAGGA
AATGCCTCACAGATCTTCCCTGCTAAACAATGGGGCATCT
AAAGATTTTAAAAGAGTTGTCCCATAGCAATCTCATAGAT
ATTTCTAGGTAGAGTAGGGCTTCTCTTGAAGAGATTTGTG
GGTATGGCTTTTCTTCAATATGGTGGATTAGAAATTAATA
CACATAAATCTCACAAGGTTTAAAGAAAAAGTAGATTGCC
TGGACTGAAAGGAACAAAGACAGTACAAAAACAAAAGAGT
TCATTGGATCCACAAACTTCTGCAGCAGAGAGTAGTCTGA
TAAAACGTATTAGTTGCAAACATGAGCTACATTTTATCAA
AAGGAAGAAATCCCAGGGAGTGCACATGTTTTTGAGCAGT
AGGGTTTACAGTGGTTATCCTCTGCCTGTTCCCCTGTTGT
CTGTTGGGTGTGTGTCAAGCATGTAACTTTTCTCTTTGGT
TCACAACTCTTCAGAATGCTACTGAAGGAACTGAATGCAG
AAGCTGCTCCCAAGGAGTCTCATCCACACTCAGACCTAAA
TGACATGAGGAGATCCTGGACTGTGTGCTATTACCATAAT
GGTAAGTGACTTAGGGCTCTTGGAAGAGAGAGTTGAGTGT
ATTTTGTATGTGGGAAAGATGTGAACTCTTGTGGCCAGAA
GGGAGACTATGGCAGACAGTGTTATCCAAAGACAGTCACA
ACAACATGTGTTATCCCATGTGTTCTTAGAATGTGACATT
GACACCCCTCTCACCGAGTCGTGGAGTCTCTGCTGTATTC
CTCTGAACCTGGATAGAACTCTGTGACTGTGTTGGCCAAT
AGAGTACGAAGAAAGTGATGCTTTGTGGCTTCTGAAGATA
GGTCATAAAAATGCCACCTACAATTGCCTTGCTCTCTTGA
GATCTTATTCTTGGAGCCCAGCTTCCAGACTGTGAGAAAT
GCAAGCAGCCATGTGCATAGGCTCCAGCTAAGGTTCCAGC
TGACAGCCAGCATCCACCACCAGGTACGTGAGTGAGTCTT
TGGATGATTCCTGTCTCTGACCATCAAGTCACCTTCAGCC
TTTGTGCCACCCTGGGGGTGACATGCAGAATGGAGAAAAG
CTGCCCCTGCTATGCCATGCACAAAGTGCTGATTCATGAG
CAAAATATATTATTGTCAGTTTTTCAAAGCCACTTAGTTT
GGGATAGTTTGTGGTGCAGCAATAGAAAACTGGGACAAGG
AGAATGGAAAACAAATTGTGGTTTACACATACAATGAAAC
TCAGCCATATAAAGGAATGAAGTATTGGTAAATGCAACAA
CATGGATGAATCTAAAGATCCTATGCTTAGCAAAAGAAGC
TGGGAACAAAGAGTACATATAGTATGTTTCCATTTATTTG
AAGTTCTAGAATAAGCAAAGTTAATCTAAATGAATACATG
GATCCATGATTGCCTTTGGGTGCAAACGACTAGGAAATAA
TATAATGAAACATTCTTGGTAGATGAAAATGGTCTATAAT
AGAGGTGTGGGTTACAAACATGCATCTGTTTGTCAATATT
GTGCAAGGTAACATTTGTGGATTTCAATGTAAGGTACATG
AAAGTATAAAAAATTTACCTTAAAACTTTTTGAAAGTAAT
AAAAATTAAGTGGGGATGGGGAGTACATGAAACTATAGAT
CATACAAGAATGACAAAATGTTAGTTAACTACTCAAGCTC
GGTGAGTAGTATATGAAAGTTCATTATTCTATTCTGTTTA
TTTTGCAGATGTTTTAAATTTCCCATAATAAAAAGTTTAA
GAAGAAAAACTAATGATTTTTGTCAAAAATGAGTTTTGAC
TACAAATCATTGGAATGTTTTTCTTACATGACTGCTGGAG
GGCTCTGAAAATAATACCAAAAGAATATGTTTCTAAAATC
CGTTTTATTGTTTGATATGGTTCAAGCTTTCCCTTTAAGC
AGTGCATACTTATTTTTTTTTTTTTTTGAGACAGAGTCTC
ACCCTGTTGCCTAAGCTGGAGTGCAGTGGTGCCATCTCGG
CTTACTGCAAGCTCCACCTCCCGGGTTCACGCGATTCTCC
TGCCTCAGACTCCTGAGTAGCTGGGACTATAGGCACCCGC
CACCACGTCCGGCTAATTTTTTGTATTTTTAGTAGAGACG
GGGTTTCACCATGTTAGCCAGGATGGTCTCGATCTCCTGA
CCTTGTGATCCACCCGCCTCGGCCTCCCAAAGTGCTGGGA
TTACAGGCGTGAGCCACCGTGCCTGGCCACATTTTTCATT
ATTTATTTAGTAGTTACTGTCCATCCAACATTCGTGAAAC
ATCAGTGGTAGAAACTAGTTACAAAAACAAGAATAAAAAA
ACAAAGAAAGAAAAAGAACCACTTCCCAATAATGATTAAA
TTGCTGTTTAATAATTCTTAAACAGCAACTAGAGTAAGCA
TAACATTCATTATGGTGGTTCTTTACATTCTATTTATTTA
TTTGAAATCTCTTCTAATTATTTTATAATAGTCCTTGTTA
GTGAGTTACTATAGTAAGAGTGCTAGAGTCTAATATGCCA
TCTTCCCATTGGGTTTAGTATTACCTAAATGATTTTTTAA
ATGTTCATCTACATAACATATTGGTTAAACCATATGCCAT
CAATCAGCATATAACAAATCCCATTTATCTAGACTCCAAC
CGATTTGAAATTTGATAAACTCTAAATCCATACCTTTCAT
TCAGGTTTTTCTTCTGAGCTTCAGACCTGCATATGCAACA
ACCTATTAGAAATCTTTGGGGGATCACCACAGGGAAACTG
ATTCAGTATCTCTTCCTTCAGAAAGTCTCACTTTATTCTT
CCCTCTTAGTAGACAGCAACATCCTCTATTCCACTGTCCA
AGCCAGAAACAGTATCTTCCTAGACATCTCCCTCTGTCTA
ATCCTCCACAACTAGTCAGTCATCAAGGCCTGTTTAGTCT
TCTTCAGCTTTTTTTTTTTTTTCTGAGATAGAGTCTTGTT
CTGTGGCCCAGGCTAGAGTGCCATGGCTCCATCTCAGCTC
ACTGCAGACTCTGCCTCCTGGGTTCAAGCGATTCTCCTGC
CTTGGCCTCCTGAGTAGCTAGGACTACAGGCGTGAGTCAC
CACGCCTGGCTAATCTTTGTATTTTTAGCAGAGACAGGGT
TTCACCATGTTGGCCAGGCTGGTCTCAAACTCCTGATCTC
AAGTGATCTGTCTGCCTTGGCCGTCCTGAAGTGCTGGAAC
TACAGGCGTGAAACACAGTGCCTAGCCTCCTTGAGTATTT
TTTCTTTCTCCTTTTCTATATTCCCTCTGCTACTACCTTA
GTTTGAGCCCTCACACATTTCTCACGTAGATGACTGCAAT
GGCCTCTTTATAGGCCATATGCTTTCAGTTTTTCCTTTTG
CTCCAGCCTATCTTCCAAATTGCTGCAAGAATACTTTCAA
TAAAATGAAAATCTCATCATGTCACTGTCTGGCTTAAAAC
TCTTCAGGGGTTCTCTGTTGTCTAGTGATAAATGTGAGAT
TCTTTGCAAGGCAAACAAAGGCCCCGCTGCTCTGTTCTCT
GCCTGTGTCTACAGCATTATCTTTCACGCTACTGTCCTCA
CATACTATGCTCCAGCCATGACTAATGACTTGCGATACTC
ATCAAGAAGCACTCGGCCTTGTATCTCCATTCCTGTGTTC
ATGTGCTATTTCCCTCATCCCAGTTCACTAGAAAATATGT
GCAGTCCTCCTTTTTCTACACTGTATTCAGGTATTAACTT
CTTGTTGAATGCTTTTTGATGCAACCCCCTACCCCAAAGA
AGAACCAACCTCATGACATTTGTGAGCCCTTGGACTATTT
GCAAACTTGTATCATTGAACATTTACAATTTTTTTGGCCT
TGTTTTGTTTTCAGGTCTGTCTTCCTCTACTAGATCACAT
GCTTCATTCGGGAAAAAACTATATCTCATTTGTATTTACA
GCCCTAAGCCAAATACAGTCTCAAACACATAGTAGACATT
GAAAACTCTTTGCTAAGTAAATTGAAGCCCAAGCAAAAGT
GCTTTTGTTTAATATTTTACTCTTGTAGAAGAGGCAAATT
TTAAAAAATCACAAAATTGATAGTATAAATGTTTAAAATC
TTCTGAAAAGTATGAAGATTTCTACAAAGATTTTACACAC
AAACACAATTTGAAATCCAATTAGCTGTAAGCTTGAAAAA
AATTGACATTCATAATAAAGATTATAGGATACTGTTTCTG
ATTTCATTTAAAAAATATGTTCACTGAAGTTTAACATATT
TTTTCTTGCTTTCAAAATCTCCGGATAGCTATATGCATGT
ATAGTATGCAACATATGGTAACATCCTATAAAGACTGAAA
CTATCTTGGGTGAACAAAAATCATCTGTATTGTACAGTTT
AAGAGCTACTGTAGCAAAATATTGCCCAATGGTTAAAAAT
AATTATCAAAGTAATACAGGGTAAATAAGTTTTGACAGTT
TATAAATAATTAAAATAGAATCCTTATACTTGTGTTGTGA
CTAAAAAATAAAAAACAAGTAAGATAAGTGGTATAAAATG
TAAAGCCATATTGTAAGCCCTTATTTTGTTTGAATCCCTG
ATAAATAAGTGAATAGAGGCTCAGATTTCATGGATTAAGG
GATGTCAAGCTAGTTAGAAAGGATCTAGAGAATAGAAAAT
CTGGAAAATAAAATTTATTAAAGGTATTAATATTATTTAG
AAAAATGATGGTTGATTTAGTAATGCCCCCCAAGCATATG
AAGTGACTATTTGTGCCAAAGATAATAAGTGTCCTTTCAT
TAATCACGAAAAGATGAAAATAAAACTACATGAACACTTA
TTAAGTGTTGGATAACTTGCCTCGGTCAACCCATTTAAAA
CTCATAACTCCATGCTGAGCAGAGTAATATTTCCAGATGG
GAAAATAGGTTTGTAAACCCAAAACATCAGAGAAATCCCA
ATTAAGGGACAGTCTACAAAATACCTGGTCAGTCCTCCTC
AAAACTGTCAAAGTCATCAAAAACAAGGAGCGTTTGAGAA
ACTGTCATAGTCACGAGAAGCCTAAGGAGACTTATAAATA
AACGCAGTGTAAGATCCTAAACAGGATCCTGGAACAGTGA
AAGGGTATTAGATAAGCAAGGAGAGGGGACTAAGAAAATC
TGATTAAACCAGCGATTTCATTTAATTATAATGAAGCAAA
TTGGATATTAGTTGTAAAAAAATGTACCAGTGTAAGATGT
TATTAATAGGGGGAACTGGGTGCATGGTGTGTGGGAACTC
TCTGTAGTATCAACTGAATTTTTCTGTAAATCTACAACTG
TCCTAAAATGAAGTTTATTGAAAAAAAAAGCTTGGTGTTA
GCTTAGTATTATTTTCCTATTAACAGTTATAGCTACATCA
GAAATAGATGTTTTTTAAAAAATCAACTAATGAACCAGAA
ATGACAGAGGACATGGGGTTTCATAAATCAGTTTCTTTTT
GTTGAACAAGTATTCTTTTCACCTCAGGTATTATTGAATA
TATTTCTCAAATGTATTTGTATATTTTTATTGCCTTGGCA
AATAATGTACATTAATATAATCTAACCATTCTTGGCTGAT
TCTATTCAATTAAAACAAATAGTTGCCTAAAAAGACAACC
CCCCAAAAACCTCTCAAGCCCCCTCAAACTTCCCAATGTC
CCAACCTCCATCAGAAATAAAGATTCATTAAATATTCACT
TTATGCCCTAGATACCGCTCAGGCACTGGGAACACAGTTG
TGAAAAGTTTCTGCCATTGGGGAACGTATATTCTAATGAG
AGGATGTCAGCTCTTGATTCCTGTGACTTGGTCATTCCAG
TGCTTTGCACGACTCTGCACTGAATTGGTCAATTCCCAGA
ATTCACATGATATAGGATATAGGATATATTCACATGATAT
AGGATATAGGATATATTCACATGATATAGGATATAGGATA
TATTCACATGATATAGGATATAGGATATATTCACATGATA
TAGGTTACTAGTATTACCTTATATCTAATCACTTATGATT
TTAAACATCTGAATTTAAAAAAATAGCTTCCAGCCAGGCA
CGTTAGCTCACACCTGTAGTCTTAGCACTTTGGGAGGCCA
AGGCAGGCAGATCACCTAAGGTCAGGAGTTTGAGACCAGC
CTGGCCGACATGCTGAAAAACCCTGTCTCTACTAAAAATA
CAAAAATTAGCCATGTATGGTGGTATGCACTTGTGATCCC
TGCTACTTGGGAGGCTAAGGCAGGAGAACCACTTGAACCC
TGGAGGCAGAGGTTGCAGTGAGCCGAGATTGTGCCATTGC
ACTCCAGCCCGGGCGACAGAGTGAGACCCCGTCTTAAATA
AATAAATAAATAAATAATTTTTTTAAAAAAAAAGCTTCCA
ATGGACCGCTTTCTGATTCTTATCCCCTATTAAACTTGCC
TTCTTAAAATCACTCTTCTACTCTAAACCTTATGGGGTTA
ACTATACAAGTCTCTAGTCTGGATTCAAGGGTTTTGACCA
CCTGGTTTTCATTTGCCCCTCATGACGTTTCTGGTGTCCT
TGCCTTAACTCTGGTTCACTGCTTGGATTCTTTCTCTCTT
CACCCTACAAATGTGTTCCTCCAACATTCTTATTGCTTCA
GTTATGTCTCCAGGTTTGATGCTCAGGTTTTAGTTGTTCC
TCTGGCTTTCCGCCTATCACTTCATTTCATCTCTTGGGTC
ACAGTTAAATTCATTTCTTGTAGTTTGGTGAAGTTGGAGA
GTCATGCATTTTGAATCTTTACAAAAGCCTTACAATCCAT
TCCTAAAATAACTCCTTCCAGTACTGCTGGCAGGCAATGT
TCTGGAGACTTATCTTATTATTTGGTTTTTGTCCCCAACA
ATTAGGTGTTAGACCTTGTCTTTCCGAATATTGTTTGGAA
CTTTTGTTTATTTTGCTACAGTGCTATCTAGATTTTCCTC
AGTTGCTGTGAGTTTACTTATCAGTCTATGCTAGTGCTGC
AGGGATAAAATACACCCCAAATGAGTAACAGCTCAAATAC
ACAGTGGAAGTTTTTTTTTCTCATGTAAGACTCTGAAGAT
GTTACTGGTTGATGCGTAGATGAACTTCAAGCAGTGAATC
AAGGACCCAGGCTTCTTTCATCTGTGGCTTCACCATCCCT
TAGCATACTAGCCATCTTCTGTAACCAGCTAATGCATGGG
GAGAGAGACCATGAAGGCACTGGGCCTAGAAATGGTACAT
ATCACTTCCACTCACATTCCAGTTGACTAGGACTCAGTCA
CATAGCCACAGATACTTGCAAGAGAGGCTGGGAAATGTAG
TCTAGCGTGTGTCCAGGAAGAGAACAGAGCTTTAGTTAAA
CAGCTTACTTTCTCCCTAAGGAAGACCACCTCAAGTCCCA
TTCAGTTATTGCAGTCTTCTCCAAGTCCTCTATCTCTGGT
GATACACTCTCCTTTCCATCAAGTCCAGTGACCTGGGAAT
TTAAAGATATCTGCCCCTGCAACTTCCAACAAATACATAA
TGCAGAGCAGGAAGAAGATAACTGCCATTAAAATTTTCAT
TTGAAAGAGGGAAGAATGAGAAACATACAGCAGTCATTGA
TTCATAGCAGTGAAACCCCGGCTCCCAATTCTCTCAGCAG
AGGCAGTTTTTAAATGTTTATTTTTGTTTCCTGTTTTTTA
AAGACAGGGTTTCGCTCTGTCGACCATGCTGGAGTGCAAG
AGTGCAGTGAAATGATCATAGCTCACTGCAGCTTCGAACT
TCTGGGTTCAAGTGATCCTCCCAGTTCAACCTCCTGAGTA
GCTGGGAGTACAGGTGTGCACCACCACACCTAACTTATTT
ATTTATTGGTAGAGATTGGGTCTCCCTATGTTGCCCAGGC
TAGTCTCTAACTCCTGGCATCCCTCTGCCCCAGACTCCCA
AAGTGTTGGGATTATAGGTGTGAGCTGCCACGCCTGACCT
AGGGGCAGTTTTTTATTTGGCTCCATCTGTTTTCTAAGGG
GAACTCTTATTCATTGTTCTCAGTGGTCCACTGCTTTGAC
TTCTGAGGAGTCAGAAGACTATTACATGCTATGGTTTCAT
TTGAAGTAGATATGAGAATTGTTTCCTTCTTGGAGGCCAC
ACAACTTTCATAGCTTGCTTCATGAGGATGAAAGTTTGCC
TGGAGTTCCTCTGAAACAGGAGGGAACACTAAAACAATTC
TGATATTTGCCATGAGGTTGAGTCCCTGTGTTTGGTTGAG
CAGTCTCAATGGGCTTTTCTTATTCAACACCTTTTCCAAT
TTTCTATCTTAATACTTGGGATCTAGAAGCAGTAGACTTT
TCCAACTCCAAGGCAGTTAATCTCAGGGCTCTTTTCCATT
CCCTTCAATCTCTCCGTGAAAGCCATGGAACTTCTGCTTG
AGTTTACTGCTTTCTTTTAATATATTTTAGCAAGGAACAT
CTCAAACACACCGCTACTCTGGCTCTTTCCATCCATTTCC
CCTGAACTACAGTTTTAGCAGTCACACTGACCACTTTCAT
TATACAGGCAACTGGTTTATTCGTGCTTTGCCACAGCAAA
ATACCGCTACAGGTTTCCGGGCTGCTGTATCTATTTCCTC
ACCACTGGCTGCTTGACTGCTAAGTTAACGTAAAGTATTT
TAGGTTTTCGTTCTCACAGAACCCCACTGGAAGGTATCAA
TAGTTTTTTAGTTTTGGTTGTTTACAGTAACAAATGTACT
CCAAAATAAGTAATGGCTCAAATATAATAGAAGTTTTTTT
CCTTATTTATGCTGTCATTCCAAGACATGCATACCTGGTT
GCCTGTTTTCTGTGAGGTGACTCAGTGACCCAGAATCTCT
CCAACTTGGGGCTTTGCCATTCCTGAAAGCTTTCAGTTTT
CTCTGTATCCAGCCAGTGGAAAGTGAAAAGAATGCACGGA
AAAGGCATATTTGATTTTTTTTGAGACAGGAACTCCCTTT
GTTGCCTAGGCTGGAGTGCAATGGCACAATCTCGGCTCAT
TGCAACCTCCACATCCTGGGTTCAAATGATCCTCCTGCCT
CAGCCTCCCATGTAACTGGGGCTACAGGTATGTGCCACCA
TCCCTGGCCATATTTGATTCTTAAAAAGCCTCCTGGGCTG
GGCGTAGTGGCTCACACCTGTAATCCCAGCACTTTGGGAG
ACCAACGCAGGCAGAGAGCTTGAGGCCACGAGTTCAGGAC
CAGCCTGGGCACCATAGTGAGACCTTGTCTCTACAAAAAA
ATAAAAATATAAGCCGAGTGTGGCAGCATGCACCTGTAGT
CCCAGCTACTGGGGAGGCTGAGGTGGGAGGATTTCTTGAG
TTTGGGACATCAAAGCTGCAGTGAACTATGATTGTGCCAC
TGCACCCCAGCCTAGGCAAAAGAGCAAGACTCTGTCTCAA
AAAAAACAAAAAAACAAAAAACAAAACAAAAAAACCTCCT
AGAAATTGTACACATCATCTCTGGTTGTATTCAATTGGCT
AGAACTCAGTCACATGGCCATGTCTAATTTCAAGGGAAAG
TGAGAAACGTAAGCTAGCCATATGACCAAGAAAAAGAGAA
ATACATGGGTTTTGGTGAAGAATTGGCAGTTTCTACCACA
TATTAAAAGTATTCTTTGGAAGGTTTTCCTTTAGATATAT
TTTCTTTATGCTGAGTAGATGTTTTCATTTTTTCTCTTAC
TAATCAATATAAGTTTATGAGATCCTCACATAATTTGCCC
TATTTATTTGGTACTTAATTTCATAAAAACATGTATGTAT
TATATTTTAATAATTCATTATAAATTACTAATAAAATATT
CCATATATACCTTTACTGAGACCATTTATTTTAAAATTGG
GAATGACTTTATTTTCAAATGGGAAACATCACGAAATATT
TTGATAATCTATGGAAAGAAAAAGTTGATTTAAATATTAT
TTTGCATATTGGAGATCAAAGGAGTTATAATCAATTTGCA
ATTAAAATACAATGTTTGGTGAGGTTTTGGCTTAAAAAAG
AGAAAAACAAACAAAAAACATACCTTAAATATAGCAACCT
GTTATAATGAATAACTACTAAATCAATTTATAACAATAGA
AAATAATTTCATGATTTGTTAGCAAGAATGCAGATGTGCC
AACTTTTTGCTGGAATTTCACTTTATATTAATTGTAATTC
TCTGAAAGACCTAAACGAAAATTTTTTTCAAAGTATTAAA
TAATAAATTATCCCTAAGTAAGATATTGCTTACAATTTAG
AAAAAAAATTTTGTCAACACTCAAGCAAATCTGTTACTTT
TGGCTTAACCTTAAATGTCTTTTTTTTTTTTTTTTTTTTT
TCCCTCAGACAGAGTCTTGCTTTGTCACCCAGGCTGCAGT
GCAGTGGCGTGATCTCGGCTCACTGCAACCTCCGTCTGCC
AGGTTCAAGCGATTCTCCTGCCTCAGCCTCCAGAATAGCT
GGGATTACAGACACACACCACCACAGCCAGCTAATATTTT
TATTTTTAGTAGAGATGGAGTTTCACCATGTTGGCCAGGC
TGATCTTGAACTCCTGACCTCGTGATCCGCGTCTCAGTCT
CCCAAAGTGCTGGGATTACAGGCATGAGCCACTGTGCCCA
GCCTAAATGTCTTAATAATAGAAGCTCAAAACGTTTGAGA
GTGGGGGAGGAATTCAGCAGTGAGTACTGGGAAGAAATAC
AAATTCCTTAAATTATAGTTTGAAGATTACATTATGAATC
CATTTATTCTGAGCAGAAGATGTGGTTCATGTTTTCATTA
TATTTCAGTAGAGACGACTTTACAAAAAGGAAAGAAAAAA
AACTCAACCAGACCAATTGGGCACTGGCGTTCCCCTCTTT
AAAAACGTTAAAAAAGGCTCTGGATAATTTATGGAACTGA
GGATTCAGAGACAATCAGAGATTAGATGATGCAGCAACTT
TAATTTCTTTCAGTTTTAGAGCACCAAACGTTTAAATTCT
TTTTCATATGCAAAATAGTACTTGTTAAGTCTGTTGTTAT
AAATCTTTGTTGCTGGAAGTAAAATGGACAAGGTAATGAA
ATATGAAAAATATCTAAACTCAAGGTCTTTGGGAAACAAT
ACAACTATCTAATGAAAAAGAATGAAAAATCAACAAACTA
CTATTGGCAAAGAGAAAACTATTTTGTTAAACAGGATAGC
AATACTGATAAGAATGACAACAAATTCACATTAAGTGAAA
GAACAAACTAGATAACAGTTTATATTCCAGCTGAAGATAG
TGAGACCATTTTAAAGCTATTTAGTTTATTTGTGATTTAT
ATGAACTTTAAAGGAGAATATTTTTAAATGTTTGAATTTG
TAAGTCTATTTTCTTTGGAAGCCAGATTTGACCTACAATT
AAAGAAAATAATATGACCCAAACCTTTTGAGAACAGTATT
TTATAGTGCATTTAGATGAGATTCCTTTCAAACCCAAGAT
CTAAACAACATGTACATATATCCATTCGATATTTCCTTAT
GTAATTGACATTATTTTATTTTGTGTAACAGTCATATTAA
CATTTGTCAATGACAAGAATTAGGACTGATGTTTATGTAT
CATCATCAATGAAGTCAGATGTTTACCCATTCCATGTGAG
TACTAAAATGTGAACAGATTTCTTACATAAAGGTGAAGAA
AAATAACTTTTAACCCACACAAAATTTATTCTCTGGAAAA
TTAAACTGCCATTAAAATCTCATTGGAATAATAATTTTAA
CATTTTTTTACACTGTTTTCACAGAGGTCAGCAATTTCTG
TATGTAATACAATTATACAAAAGGAAAGAAAAAAAACTCA
ACCAGACCAATTGGGCACTGGCGTTCCCCTCTTTAAAAAC
GTTAAAAAAGGCTCTGGATAATTTATGGAACTGAGGATTC
AGAGACAATCAGAGATTAGATGATGCAGCAACTTTAATTT
CTTTCAGTTTTAGAGCACCAAACGTTTAAATTCTTTTTCA
TATGCAAAATAGTACTTGTTAAGTCTGTTGTTATAAATCT
TTGTTGCTGGAAGTAAAATGGACAAGGTAATGAAATATGA
AAAATATCTAAACTCAAGGTCTTTGGGAAACAATACAACT
ATCTAATGAAAAAGAATGAAAAATCAACAAACTACTATTG
GCAAAGAGAAAACTATTTTGTTAAACAGGATAGCAATACT
GATAAGAATGACAACAAATTCACATTAAGTGAAAGAACAA
ACTAGATAACAGTTTATATTCCAGCTGAAGATAGTGAGAC
CATTTTAAAGCTATTTAGTTTATTTGTGATTTATATGAAC
TTTAAAGGAGAATATTTTTAAATGTTTGAATTTGTAAGTC
TATTTTCTTTGGAAGCCAGATTTGACCTACAATTAAAGAA
AATAATATGACCCAAACCTTTTGAGAACAGTATTTTATAG
TGCATTTAGATGAGATTCCTTTCAAACCCAAGATCTAAAC
AACATGTACATATATCCATTCGATATTTCCTTATGTAATT
GACATTATTTTATTTTGTGTAACAGTCATATTAACATTTG
TCAATGACAAGAATTAGGACTGATGTTTATGTATCATCAT
CAATGAAGTCAGATGTTTACCCATTCCATGTGAGTACTAA
AATGTGAACAGATTTCTTACATAAAGGTGAAGAAAAATAA
CTTTTAACCCACACAAAATTTATTCTCTGGAAAATTAAAC
TGCCATTAAAATCTCATTGGAATAATAATTTTAACATTTT
TTACACTGTTTTCACAGAGGTCAGCAATTTCTGTATGTAA
TACAATTATACAGAAACATAATAAATCAATTAATTTTATA
ATGCAAGCTACTACTGGAATTTTTCTCTTGATAAACTTAA
AGTAATATTTATAACATCAAAATGCTGTTAGAAGTATCAC
CATTAATTTCTAGCTCTGCTTCAAACAACTGTTTAAATAT
GTTTAAATATTAAGAGAGTCAATTTATGTGCAACAGCTAC
TCTGGTTTCCCCTCACACAACAAATGTCACATAATTACAG
AATACTATAAATATTCCCAATATTTATCCAAAAGACTTCC
CAAAACCAAAACAAAACAAAAAAGCAATCTCAATAAAATT
ATACAGAAACATAATAAATCAATTAATTTTATAATGCAAG
CTACTACTGGAATTTTTCTCTTGATAAACTTAAAGTAATA
TTTATAACATCAAAATGCTGTTAGAAGTATCACCATTAAT
TTCTAGCTCTGCTTCAAACAACTGTTTAAATATGTTTAAA
TATTAAGAGAGTCAATTTATGTGCAACAGCTACTCTGGTT
TCCCCTCACACAACAAATGTCACATAATTACAGAATACTA
TAAATATTCCCAATATTTATCCAAAAAGACTTCCCAAAAC
CAAAACAAGCACGATTCCTCCCTTTTCCTTCTCCCCACTC
CCCACACTACAAAAGAAAAGCCACAAAAAAACCCAAAAAA
ACCAAAACCAAAAACAAAACAAAAAAAGCCCCCAAACTTC
TTATGACTCCATGGTATGTACTTCAGTTTTCTGGTTTGGG
AAATCGCCTGGTTAAAGCAACATGTGAAATTTTAAAAACC
AGGTTTTTAAAAGAAGTCTTCCTGTAAAATTTAAAATAAA
AAGAATGTGCAAGCTAGAGGGAGAAGGGAGGAGACCAAAA
GGAGAGAATATGATATAATGATCTCAAATCCTCACTTCAA
GAAGCTGGCTTCTACTCCATTAGAATTGCAATGACATTTG
GGTACTGAAGTGGCCGTCCTATTTCAGGGTTCTGGGATAC
TGATCCTTTATGGGCCTTTTCGCCTATTGGTGCTTATGGA
TTACTTCCATTCACACTAATGGGGGTTAAGAACAGGAATC
ACTATGATGACCAACCCCTGAGGGAATAAATGGTTTGATT
ATTACTGAAAATTAAACCGTCAGGAGGAGGTTGGCACATC
CAGAAACTGACAAATGAAGTGACGTTAAGAAGTTCACAAC
CACCCACCTTCAACCAGATGTGAATGGCAAAGAGAAGCAG
TAAGTCTCAGAGATAAGGAAAAATTCCTATTTTCTCATTA
AACAAAATAGTCATATTTAATATGAACTGCTAGCAATAAT
GGAATATATAAACAAAGTTTGAAAAATTATTTTTTCAGTA
TATAATGGAGTGTTATATTTTATCTATTAATTCATTTTAA
ACACATCATCATATATATTTTTAAACATAAAGATGCTATG
GTTTTTCTTTTTAAAATAGTAATAGTCTTGGATATTTAAA
AGACAAACTCAAAAGTCTAACAGTACAAACTGGATTTACT
GATAATCAGAATAATAAAGAAGAGGGGGAAGAAGAGTCCT
AATAAGACAGTTTATAACACAGACTATCAAACTGACATAG
AAATAATGTCAAACATCTTGCACAACTATCGCCACCGCAG
TGACTTTGTTCTTATAATTAATTAGAAATTTTCATGTCAT
AAGCAGTTGAAATTTTACAATAAAGTTATGCCAAACTTTT
GTTAGACAAAGAATCAGTTTCCTTCCTGCTCCCAGCCCAC
ACAACATAATTTTAGGGTACTTCACACTATTCAAGGTAAG
TATACAACAACCTCACAACCACCACTGAAACAGCAACAAC
AAACATGCTATGATTAAAGAGTATTACGCTTTGCTCTTTC
TGTAGTCCCCAAGAAAGCCTATCTGGTCTTCCCTACAGTC
CAGTACAGGTGATTAAGAGAAAAAAGTCAGGGTACCACTT
TTTGATAGGTATTATTCAGCTTTGATGAACTAACTATGGT
ATCTAGTTTGAGTGTACATGAATAAGAGTGGGAAAAAAGG
CAGGGAAGAAGAAAGGGAATATTTTTAAAAAGGCACATAC
TAGTCTAAACAAGGAGAGAAAAGAGCAATATTTTTACAAT
CATTTTTTGATAATAAACTAGTAATTCCAGTCTATCAAGC
TGATTACCTCAAGATTATATTAACTAGACCTCAAGCTATC
ACCAAATCAAACACAGTGATACATCTGCAGTCACAAAACA
GCCTAATTCAATGACAACATTATTTCCCATATTCAAATAA
GCTCATTTTTCAGTGGGATAACCACAGATCTTTGTGGGGG
AAAATAAAACTTCAAAATGTAAAATGTATTCACACAAAAT
ATTACATCAGAGAAGAAAATATGGCTACATTTGAAATGAG
GGGAAATGGAAACACAGATGTACCTTATCCACAGCATTCA
TTTTGAGAGAAGGAGAAGGTCCTGAGGCTGCTGTATTAAC
TTGCTATTCGAAACAAAGGATCCTAAGAACAAAACAATCA
AGGAACTAGAGTTGAGAGCAGCCGTCACAGAAACACAGCT
TTTAGAGAAGAATCCAGTACTGCAGTTCATCTGATGAGTG
TGATGACAATGAAGTCATTTAGATGATGATAAAGGGAAGC
AAGAAATCTTACTGTATACAAGAATGCAAAAATGCCAGCA
CCTATGGCTGTTACTATACGTTTACTCAAAGGTCAGTCTT
ATTTCATTTACAATACTGATAGAGAAATTACTAAATACCT
CCCCATTCTTTGCTTTATATCCATCATTGTAAAGATAACT
TAGAAGGAAATATTTGAACAATAATGGAAAGGAATTTTTG
GAAGCCATAAAATCAACATATTTATTATACCAAGAAACAC
TCTGAAAAATGTATGTTGAATGTGAATGTACAGAAACTCA
TTATTAAATATTAATTTTTTTCATTAAATATTTTCCTTTG
TAAGGAAGCACAAGAAAAAGATGAATAACATCAATCCAAG
TCTTAATCTGCTTCTTACTATCACTATCACACTTAAAGGT
CTGATCTACAGGCACTGAAACATTTCATGAATAATGCTAT
GTAATACACTTAATATTCTATATCAATAGATCTCAGACAG
AATTTCCTGGAGAGCTTAATAAAATGTAGATTATTGGGCT
CCCTTCCAGGCCAAATGAAGTAGAATCTCTGGAGGTGGAG
GTTTGGAATACAAGTTAAATTTTCCTCCCTGCTTTCCCTT
CTCCTTCATACTTTCCGTTCTCCTCCTTCCTTCCCTTCTC
CTCCTCCCTTCCTCCCTCTCTCCCTCCTTTCTTCCTTCCT
TTCTACAAGGTCTTGCTCTGTCACCCAGGCTGAAGTGCAG
TGGCACTATCTTGGCTCACTCCAGCCTTGACTTGCCAGGC
TCCAGCGATTTTCCCACCTAAGCCTCCTGAGTAGCTGGGA
CCACAGGCATGCACCACCACACTCAGCTAATTTTTAAATT
TTTGGTAGAGATGGGGTTTTGCTATGTTGCCCAGGCTGGT
CTTAAACTCCTGAGCTCAAGTAATCCACCTATCTCAGCCT
CCCAAAGTGTTGGGATTACAGGCGTAAGCCACCACGCCTT
GCCCAAGTTAAATTTTCAAAATAATTCTTAAGGATACTAT
AGTTTAGAAATCATTATTTTACATTTTGTTCTTGGAAAGA
ACATGTATCCTCAAGTTTGATGGGAGTCTAACATGTATTT
GTTCTTTAAGACCCAACTCAGGGATTATCTTCTCCAGGAA
GATTTTTTTGAATTCCATGTTGCACTCTTCTACTAAATCC
CATGGTACTCTATGCATGCCTCTATCTTAATGCTTCATTA
TACTAGACTGAAATTATCCATTCTGTGGCCATCTTCCTAC
CTTCAAATGTAGGCCCCACGAGGGCAAAGGCTTTGACCAA
TTTACTATCTCTGCATCTGTAGCACTTGGAACAACAACAC
ATGGCACATATCTAGTACTCTTAAATATATACTAACTGAA
GGGATAAATAAATCCATGCATAACACAAGATTCATAAAAA
CTAAGACTCAAGTAATAGTGTGACTGGTTTCTTCCACAGG
GAATTTAGTTCAATATTTATTGTCTGCCTACTATGAGCAA
AGGGGTACAGAAAGATACTAACAAGGCATTGACTACTTAC
CTAGGGGGAAAGAGAGACATATGTAATAAAAAACTAGCTA
TAATTCCTGACAAATCTTAATAAAATTGAGAATAAAAGAA
ACATAAATAAATTGCAATGAGAGGGCAGAGGAAGACAAAT
CTTTTGTCTCACACTGATACGAGTGAGATATGGGCTAGAC
ACAGGTTATGCCCTTCATAGAGTAGTAAGGGGGTCATGTA
ACAATTAAAACACCTTGGATTCCCAAAAGTGGTCAAGGAG
CAGAACTGATTAATATGCTTTCAGAAGACAGGCTAAACTG
GCAGGATAAATCAATTCCAAATCTCTGCAAATCAAAGTCA
TCTACAAAATGACACAAAAGTACCACCATTTGTGTCCTGA
GAAGAAAAAAAGTCTGATCTTTTCTTCTTTGTCTTTTCTC
TTTCCCCAGCTGTTTCTTCCCCCTTAGTTCTGCCATTCAA
TCAAGGTGAGTGGGATTATTGATAAATACAATGTCCTAAG
TAGTTTTTTTTTTTTTTTTTTTTTTAAACAGGGAGGCAGA
TGCAACATGCATAGCATGGGTCTTAGAGTAATTTACATCT
GGGTTCCAATCCCAGTTCTTTACTTACTTACTGAATGACC
TTGGGAAAGTCTGCTTAACCTCTTCATGGTGCAGTGTCTT
TATCAATAAAATGTTGATAACATTACTTACCTCATAGTAT
TGTTTGGAGAATCAAGCAAATAATAAATTATTGTGCTAGA
TCTTAGAAAATTATAGCTGTTACCATCACTTTGGAAGGCA
GAGACGATGTTTTAAAATTAACGTTAGAAAATGCTTTGCA
GCATGCTTAAACTTGTATTCAATATTGTTTGGTTAGTAAT
AATAATAGCGACAGCTACCTTGAATGTAGGCCACAGATGA
ACTGGGGACAGTGAATGGAAAAAAAATTAGAAATAAAAAC
TATCAAGGTGAAGTTACTGATAACTAAAATAACTATATAC
ATAATATAATAACTGTCACTGTGAAAAATCTATGAATTGT
CTAGTCTATGTAGGCAAATGGCAATTTTATGCAAATGAAT
TTGTGTCCTTTCTATTCATATCTGGATAGGGATCTTGAAA
AATATTTGTTGGTGACTACTGTTCTTACTCCATCAAAAAT
TTACATCTCCCATAGCCTACTTTTTCTTCCATTGGGAAGA
CTATGATATCATTCAGTATCCCCACTCATCTTCATATTGA
CAAACACTCTCAATTCTTTTACCCCTTTCCCCTATTGGTA
CTATCTTAATTTGCAATTACTGATTATGCTTCTGATTCAC
TTGATAAGTGAAATGAAAATGATGACGGTATCAAGCAAAT
CATTTAACAAACAGCCCTGGGCATCTTCACTAGGTTGGAT
GAAACTGCCTTACCAGGCCCTACATTTAAACATGTGTATA
TTAATCAGGTAGTTTAGATATTTTCTCATTGGGTTTTCTT
TCTTTTAATTGTGGTCCAATTTATTACTCTTGTCAGCAAA
TACAACGTTATTGAGAATTCACTAATAAGATAATATGCAA
ATGGATTTCAAACAAAATGTGGATTGTTCTGAAGACACAA
GAATACAGAAGAAAGCTTCTGAAAGATAAGGCAATATTAT
ATTAAACAAAGTCTTTACTGATTTGACGTACATTTTGTTT
ACTGGGCAGCAATAACTATCTTTTGCAGCTCATTTGGGAG
ACAAATAAACCCCATAACTCCAGGTTTAGAGGCTCCCATA
AATGCTGGTCAATTGTCATATTTGGACTATACCATTTTAT
TAGAAAACGTAGGGGATTTTAAAAGAATATGAAAGCGGGT
TGTCTTTTTCAGGTTTCTGAGCCAACACCTGCTCCCTTCC
AGTGGGTCCCTATTTGCTATAATTACTGAGATAGAAGATT
TTGCTATTAAGCTTTCATGCAAATTTAAGCACACAAAAAA
GCAGTCGTACTGTCTCGTACATTAGATTCAGTAGAGTGAA
GTGGGTCCCCTGAGCCTTATTTAATCCTTTTCTAGAAGAA
TAGACAACTTTTTGGGAGTAATTACTATAGTTCTGTCAAT
CTACAGAAACAAATGTATATTTTGCTGTGTGTAAAGGAGA
ACAGCAGCAGAAAGCACCCAAACCAAATACAGTATCTAGT
AAATACACAGAGGAGAAAAATAATCCTAAACTTATGAAAT
GTTTCTCTGTTCAGTTATCTGAAAAAGCCAGGGCACCTTT
GCCTTTACAAATGAATATACATATACATATTTATGTTGTA
TGTAAGTGCACGTGTGTATACAGATACACACAGTCATATA
GATAATTTATAATCTTTGAGGACTTGGCAGCTGGGGTGGA
GGTAGGGTCTTTCCAGAAATATTAAAAAACTCTTTATTAA
TTTTTAGGCCATGAAGGATTTGATACTTATACCAGATAAA
TCCCTAGGGATGTATCAAATCGCACACACAATTCTGGGAA
TAGTCTGAAAACAGGTAGATTTAACAAATAACAATTAGTT
AGGTCTTTTTCTAAGAGTGAAAGCACCAAGCTGGTCTTAC
TAATGTGTTTCACTAAGCTCTGTTACAGTTACAAATAAGA
CTGATAACTCTTTTTATTAGGAAGATAACAGTTGTTAGCA
ATGTAGTCAGTTGTTTCAAAGTCAAAAAAGATCACTGTAG
CTTCAAATGCCTAAGTCCAATTTCTCAGTGAAATCTACAT
CCCCTCTTCAAGTCTTTTTTCATACTGTTGCTGAAAATAC
TTAAATGAGATATTTTGCCATTTGATTCAGGTTCCAACTC
TTACTCATTTATTTAAAAAATCCTGGAAAAAGCTCATTGA
TATAACAATAAAAGATGGATTTTTCCCTTTACTGCAGCCC
TGTAACAAACATTCTCAAACCTCATGTCATCCAATATAGC
ATTTGTATTTTTTCTTACAATTCATGTGCATGAATGCATA
GAGCTGCCATTTTTTAAACTAAAAATTACAGAAGTTCACG
GTCTTTTTGGATTTCTTTTAAGGCCTTTCAGTACAGCCAA
GCTGAAGTAATATCTATGCATTGTTTTGTTATTATGGTAA
TAACAAGTTCTAGTTTACAATAATATATAGTACTTAGTTG
GGACTAGAAGCAATGATATACTGCTTTTTAGGAACTGGCA
AATAGTAGGTTTTTGTCTATTTTAACTAGAAATGAAAAGG
AGAAAAAAGAAACTATTTTTAATATATATAAAACATACGC
CAATAAAGTAAATGCATAAAATGATATATTAGGTAAGAAG
TAAAATTAAAAAGAAAACAGCTTCTAATATTCCTGATTAG
AGTTCCTAAATATAAAAACAAATGAAAGTGCCTTGACATT
AAAACAATTAGCACATTATACAACTTTTACATACTTCAGA
GGAAATAAAGATGTTGCGACACTGTTCTGAGGAATCTTTA
CATTTATAAAAATTGAAGGCTTAATTTTGCAAATACAACT
TTCAAGCTGTATGAGCAAATTTAACTTACATGAAAGGCAC
AAGATGACATCACGTTGAAGAACTTTATCTGTAAATTTCA
TAAAGTCTAGTCACAAGTTACTAGAAACTTCATAAGGAAT
CTCATAACTGTTTTTAACATGATGTTCCAATTCAAACTGA
GAACTGGATAGTCTTTATATCACAAATATAAATTGAAGTA
AGAGTGAAGATTTAGAGAGAGAACAGTTTCTTATTTTGGA
TGCTACCTGCTTTATGCAGTGTTGGTTACTAAATACTCAG
AGCAGAAAATTAAAATTGAATTGTTTTCCATTTTCAACAG
CTTATCTACTGTATTTTCAGTTTGTAAAAAATGTATTTTC
ACACTACTGCAATTCTGAAGAGTCAATCACTGAAAGAAAT
TTTAAAGTAAAGTCCTGCTCTATTAGCTTCCTACATTGGA
ATACAAGAATACAGGAAGTGCTTTCAACAGAAAGTTACGT
AGTTCTACAGTACAACCTGTCTAGAAGACTTGCAAGGGAC
CAGTACAGTGACTTGGTCTCTTTGGATCAGGCAAAAGCGG
AGGCAAATGAAAAATGAGCTTTTAAAAAAATAACATATTA
AAAAAATTCCTGTATGAAAATGAATACTTGTTTGCACTTA
GATTTAGTGCTATTGAGAGGAAGTGAGGCACAATGAAACT
AAGTGCACAAAGGGAACATGTCTGAAATAAAACAATTTTC
AGTGTGACTGAAACCCTTCACCATTAGATATGACTTATGA
TAGAGTTGGAGAACTACTTTTTCATATTAAAGAACGTTAC
AAACACCAGGGACTGGCCAGTCAAACTATGTTTTATAAAT
AATATGTAGGGTGATATTAAAATTGCATTGCAACTAAAAT
TCTGGTTTTTAAAATCACTTATAATTTTGATTTTTCATAA
AATGACTGGCTCTTTTGCTAAATTAAAATTAACTTCAAAT
AAAAAACATCTTATTAAATTTCTGGAGGGCTGTTAGTTTA
GCAATGATAATGTATGTTTCTCAGTTTCCCAAACAAGCTC
TACTAGATACACATATTTTCTTCATTTATGTCAGTATGAG
ATGTTCTTTCCATAAAACTTAAAGCATTTTGATAGAAGGT
TGAATATGATTCTTCAAAGAACAGTTCTTCTAATGGTGAC
TTGGTAGAAACAATAATGTTGGAATTGGAAATATGCTGCC
TTGGATGATAACTGTTTGCTTATTCTATCCATCATGACTC
TAGCAACGCATGCCATCTACATACTTGCTGTCCTTTTGAC
TCTTTCATTTCAGTCCAGTGATTCAGTTCTTCTTCTCCAG
AGCTGTTTAGACCTAAAGAAATCCAGCCTATCATCTCTTT
TCTTTTCATGCTGCGTTTGTTATACACAGACAGTATGAGT
GTCACATCAGAAAGCTGAAATAGGGCCACTTGAAAAACAA
AAGTTTCCTTGTATACTGGATTTGGCTGCCCTCTGCGAAT
GGATGTCTTGCATTTGGACATCTCTTGACCCATGGAATTC
AGTAGAGTTAACTTAACATATGTATCTAAAGAAGAAAAAA
ACAACATATCACAAATATCATTTGAAACAAACTCAAAACA
ATTTTCTTATAGGTTAAGAAAATTAAGTATTTATACTTTA
TAAGGATATGGTGTATACCATGTTTAATGGAAATTCAACC
AATTCCATTTTGATATAGATGCTTATAATATGTGACAAAT
ACAGAGAATGCTAAGTAGGCCAAAGATATTTTGGGAGTAA
TAATATCTTAACCTTACTATTTCTATGTAATAGTTAGAAT
TTAAAGGTATACCTCATAATCCTTCCTCCACCCTCCCACC
CTATCCTTGACCTCCCACTACCCTCCCCTGCCCATTCCCC
TTCCCATTTAGCTTCACTAAGCAGGACATCATAGCATTAA
TAAACACTTAGCAAGCTCAATTAGCCACAACACTGTAAAG
CATTCCACTGTTTTCAGAGAATAAGAATAAACAAACAAAT
AGAAATGAAGGCAAATGGTGAAGAGGAAAAGAAGAAGACA
AGAATGCAAAGATGACATCAAAACAGCTTAGGATGAAATG
TCAAAAAAAATCTCTGCATGGATGTGGTTTTTAAATATAC
TTTAAAAACATTTAAGGGCAAAAATGAAGCCAAATGCATT
AAGGGTTCAAAGTTTAGCAAACCAAGTAAAACTTTTGCCT
GGTTTCATGCAAGAGTACATTTAATGTGCTTTCAGGATAG
TTAAAATACAATAGGATTTTTTTTGGCACAAATTTAATGT
AAAATTTTAAGAATGATATCTGAACTATTTTTATGAATTA
CAAAAAAAATTGACTTGATGTTTAGTGTACGAAGTGAAAT
GTAACAGTTCATTGCCTGATTTGGGAGACAAATCCTCTCT
TTATAAGACCGTGTTTTCAAGTTTTTTAGACTCATGCAAA
TGATCTTCAGCATGGTGATCCATCATGTGTACTTCATATC
AAAATTTCAATTAATTTTAAAGAAAATTACAATATTTATC
AGGAAATATCTATTTCTGTTGTATGAATCAAAGTACAAAC
GAATGAAAAAATAAAAATCTTTATTTTAAAAAGTTTTGCT
TATTTCATATATGCTCTGAATACCATCATCCATAATCAGA
GATAAATTCTAAGTTAGTTTTATTTAAAGTACCACAGATA
ATAAATGTGCATTGTTTTGGAAACCAACATGGTGGACAGC
TTCACTGCTGGCAAGTTTTAGGGTATTTTGGTTTTGCATG
AAAAGACAACATCCAATTAGCCTTTACAGGAACTCACCTC
GGATTATATAAACCTGTCCACCTATCAAGTGTTTTAGACA
ACAGAACAGTCCATCTGACAACAGGGGGTGGAAAGCAGTA
AAAGAAATAATGACCAGATGTCAATCGTTGGGTGAAAGAG
GGTCAAAGGTTAGAATTAAAGAGGAAACACTGTTCACTGG
AGTGGAAGAACACAAAACTTCAGCATTTTAATTCAGATAG
AGGACTGAACAAAAGGGATGTTGGGTAAATTTCATGGGAT
GAGATTTTTTTTTTTTTTTTTTTTTTGAGACGGGGAGTCT
GGCTGTGTCGCCCAGGCTGGAGTGCAGTGGCACGATCTCG
GCTCACTGCAAGCTCCGCCTCCTGGGTTCATGCCATTTTC
CCACCTCAGCCTCCGAGTAGCTGGGACTACAGGTGCCCAC
CACCACGCCTGGCTAATTTTTTTTTGTATTTTTAGTAGAG
ACGGGGTTTCACCATGTTAGCCAAGATGGTCTCGATCTCC
TGACCTTGTGATCCGCCGGCCTCGGCCTCCCAAAGTGCTG
GGATTACAGGCTTGAGCCACCGCGCGGGATGAGAATTTTT
AAGGTTATTGTGTAATCTTAAACAAAAATTACACTTTTTT
AAAGGGGGACATATTTTTAATGATATCCTCTTGGTCTAAA
GCACATTGAACATAGAATCATGCACATTATCAAACTATAA
AAGACTGAATAAGAGTAATTATAAGGATCATCAGAATTAT
TATGTTTATTATTGCTAAATTTAAAATTTGTCAATTTAAT
ATTTCAAATACTTTCACTACTCCCAATATATATAAATTAA
TTATGCAAAACAAAATAGGACTATTGAAATTTTTGCTCTT
GAATATTGCTCTTTCTTTGGAAAAATGGGGATTATTCAGT
CTATAACATAGTTCAAAGCTTATAACCTAGGTATATATGA
GGGGCTATAATCTTATATAATATATACTGTTTAGGACAAA
CTGTTAAAACTATTTTATCTTTTACTTTATAAATATTCCA
CTTTCATAAAATGGCTTTAAATTGACTAATACTTACTTTC
TAGTTACCTCCCACCTAACACCATGAATTATCCTTATACT
GAAGGTCTAATGGTAAAATAATGGCAATTGCTGTAACCTA
CTCTGTAACCTGAAACACTGACTCTATCTTGCAGATGTTA
ATCTTTTGTCATCTGTTTATTACCCATCCCTGCACTTGGC
CAGACCTCCCTTTTAATTGTGATCCTTGTTGCTCTGTTTC
TATCAGAGTGACTACAGTAAGGATAGAAAGGCAAACGTAT
CATTTCATTCTATTTTTTAGTGTCTCCAGCTAAATATTTG
TGAAAAAATGTAGTAAATTATTAGTTAAAGCACAAGTGGC
AAATTGATAACTGGGGGCTCAATGTGACCCTAAACAATGT
TCTATTTATCCAGTACAGTGCTAACAATCTGTGAATCTCA
AAGTCTTCTGGCAGGGTGTGCACTCTCGTGTTTGTCACAG
GCCTCACCATCTCCCCATCTTTCACCTATGAGTTTTACTT
ATTTCAGTTATCCTCCAGGCCTTTTGAGTTTGCATTCTAA
GTGTATACTAATGAAGATGATCAAGTCACACTACCACATC
TGTTTATTCTAGAAATTGCTTCTTTTTTCCCAATTTCTCC
TTCTGAAATGAGAAAGGGGACAATAATAATTCCATCCTTC
TTTTATGCACCTTTATCTGATTTGAGTCTCACAATTACCC
TGTGAGATACACGACCTTAATTTTACCTATAAATAAACAG
ACTTAAGGGAGTGAGATCAACTGTCCAAGGGTAGCAATAT
GAATTTAAGCCTTCAGACTTTTAATTCAGGGATAGATACC
TTCTATGATATATGTACAAAGCAAGCTTTCCAATATTATT
TCCAAAATTGTTTTCCAGTATTATAATATATTATAGTAAC
TTTTTACTTCCATTGAATAAATAATTTTTATGACAACTAG
AAAGAGTTAATTTAATTCAAGGGTAAAAAAGTTACTCCTT
TATTTTTAAAATTTTAATTAATTAATTTATTATTATTATT
TTTTTAGATGGAGTCTTGCTCTGTCACCAGGCTGGAATGC
AGTGGCGCGATCTCAGCTCACTGCAACCTCCACCACCTGG
GTTCAAGCGATTCTCCTGCCTTAGCCTCCCAAGTAACTGG
GATTACAGGCATGCACCACCATGCCCAGCTAATTTTTTGT
ATTTTAGTAGAGGCGGGGTTTCACCATGTTGGCTAAGATG
GTCTCGATCTCCTAACCTCATGATCTGCCTGCCTCGGCCT
CCCAAAGTGCTGGGATTATAGGCGTGAGCCACCGCACCTG
GCCAATTTTTTTTTGTTGTTTAAGACAGGGTCTTGCTCTG
TCGCCCAGTCTGGAGTGCAGTGGTGCAATCTTGGCTCACT
GCAGCCTTGATCTCCCAGGCTCAAGCGATCCTTCCACCTC
ACCATCCTGAGTAGCTGGCACTACAGGCTCAAGCCCCCAC
GCCTGGCTAATTTTTTAATTTTTTGTAGAGTCAGGGTCTC
ACTTTGTTGCCCAGGCTAGTCTTGAAATCCTGGGCTCAAG
TGATCCTCCTGCCTCAGACTCCTAAAGTGTTGGAATTACA
GGCATGAGATACTGTTCCTGGCCCTACTCCTATACTAATT
ACTTGCTTCTTGGAATAAAACATGGCATTAAGTAAGTCTG
TGAGAATTCTTTTAATAAAATTTAAGGTGGCATTATTATT
TCAGATTTCTTTTCAAGTTTTTAGTTTACAGCATTAACAG
CTTTGATTTTAGCTAAGTATAAACAAGCTGGAACAGGTGC
GGTGGCTCATGCCTGTAATCCCAGCACTTTGGGAGGCCGA
GGCAGATGGATCACCTGAGGTCAGGAGCTTGAGATCTGCT
TGATCAACATGGTGAAACCCGTCTCTACTAAAAATACAAA
ATAATAGCTGGGTGTGGTGGTAGGTGCCTGGAGTCCCAGC
TACTCAGGAGGCTGAGGCAGGAGAACCGCTTGAACCTGGG
AGGCGGAGGTTGCAGTGAGCCGAGATCGTGCCATCGCACT
CCAGCCTGGGCGACAAGAACAGAACTCTGTCTCCCAAAAA
GAAAAAAAAAAAAAGTTGCCACTTTCCCAGTTTACCTCTT
ACAGGTACCAACATTTTAGAGGTATACTGGGTGACAATTT
CACTATCCTCCCATAACCTACCCTGGCCCTATTGAACTGG
GAGAGAGATCTGGAGAGAGAACAGTAACAGGTATAACATG
CATACAGTCAGGGCAGAGGTATGCCATCTAGCTTTCCTTT
CTTAGCATCCAGGGTAAACTGCAAACTGTTCCTTATTCTG
TTTGTCCTGGTAAGAGCAAAGCCCATTCCATCTACAAAAA
GTCTCTACTGGCAGTACTGGGTTATAATTTTCAAGGAGAA
AAAATGTGAAAATAGTTTCTTCTTAAATTGTTAAGGGAGA
AAGAAGGAAAATACAGAAGTAAATAAAATAGTTCATAGTA
CTGCATGCAGATAGAAAACACATTATTCTTCAGTTAACAA
TAGCTATACACATTCCTGTTCATATTTGTGAACATTACTC
ACTTTTAAAGGCCCTGTAACCTTTTTTGGCATTAAAAGAT
GATAGAGATAATTTATTTTGCAGACACCATGAAAAATTAA
AAGTTCTGTCACCTTACTATTAATATTTTGAATTTCAAAT
TTTCTACTTCCCAAATGACTGGAAATAGAAAACATGAAAC
AGATTAGCTGATGATTACACCATTTCATTTTGATTGGTTA
AGACTAAATGATAGGATTGAAGTCCCTAGTACTGAGAGTC
CCAAAAGTAAAGAAAACATTAGAATTTAAAAAGTTATTTT
TCACTCACTGGGTGGTCTATTTGCTGCCAAATTTTTGAAG
TGGCTGCCTTTTATCACTTCTGCTGATAGTCTTCCAGTTG
TGGCATTATAAAGCAGGCCAATAAGAATTTCTGGAACTGA
GCCGTGTTCAAGAGACTGACATGAGGATGTACTTTCACTA
CACGACATTTCTGATACACTCATTTGGGAGTCACAGCCCT
GTAATCAATAATAAAATTTTTATAGTATTTTGCAAGAGAG
ATATACTGTTATGCCATGTTTATTTGGATTAGGTAAGTAA
ATCACAATAAAGATGAGTTGCAAACCAAACCAAACACCAG
ATTAGAATTATCGTCCTTAGCATATTTTAGCCCCCGGATT
TCTTTTCATTATATAAAAGCCAAAGAAGTAATAGGAAATG
GGAAGACTTCACAAATCCCTGCATATTTATATACAAATCA
GATAAATGTTTCTTAAACTTATAGATGTTAATAAACTGTT
TTCTGAATATGAGAAATTATTGTTTAAAGACTATCAACCT
TAAACGACTGACAAAGATTTAGACTCAACAATCAAATGTC
CTAACTGTGCCTTTAAATAAACAAAACCAAACTACCTGCT
ATTTATAAGTCAACATCTAAAACACAGAGATATAGAAAAG
TTGAACAATATTTGAAAAATTAATCATGTAAAATATAATC
AAATAAATTGATGTAGTTACATTAGTATCAGTCAGGGTTG
GCTTTAAGGCAATCATCACCACTAGAGATGAAGAAGTATA
TGAAATAATGATAAAACACTGAAATTACTAAAAAGTAAAA
TAATCCCAAATTTGGATGCATTTAATAACATGGACTCAAA
ATACAGAAAGCAAAAATGGCCAGAACTAGAAAGAGAAATA
CAGAAATCTATAATCACTGGGGACATAAGCACACTTCCCT
CAGTAACTGACTAAATGGGCGGACAAGTAAGTACCATAAG
GATGTAGAAGATTTGAACATCACAATAAGCAAAATTGACC
TAATGGTCACATGCAGAATATTATACCTAATAACTACAAA
ATATAATTTTCCCAAGTATACAGAATTTTTAAAGTAAAGC
AAATAATAATTTCAAATGATGAAAATTATTCATAATGCTT
TTGACTGATTAGAAACTCAAACTCTGTTCTAGAGGAGAAT
AAAATATCTATATTTGTTGGAAATTAAAGGTATACTTTTA
GTAACTAAATAACAGAAATAGGTGATTTGAAAGACTAATA
AAATGAATAAACTTCTGGAGAGTCCAATTAAGAAAAAAAG
AAGGGACAAATAACAATGATCAGGAATGAAGAAGGAGACA
TCACTATATATTCTACAGACCATGAAAAAAATAAGAGGAT
AGGATGAACAAGTTTCTTCTAGTAAATTTGAAATTTGAAT
GAAATATACCAGCGATCTCCAACCTTTTTGGCACCAGCGA
CCAGTTTCCTGGAAGACAGTTTTTCCATGGACAGGGTGTA
GAGGGTAATCTAATGCTGCCACTGATCTGACAGGAGGCTG
AGCTCAGGCTGTAATGTTCGCTAGCCCACTGCTGCTCACC
TCCTGCTGTGTGGCACCCATTCCCAACAGGCCATGGACTG
GTACTGGTCTGCGGCCAGGGGGTCGGAGACCTCTGAAATA
GACATCTTTCTAGAAAGTTATTACCAACCAAAAGACACGG
TGGAAGACTGTTCAGAAACAGTCTTACTAAAGAAATTGAA
TTTGTAATTAAAAGCCTTTCCAAAATACACACACAAAACA
AAATAAGAAACTTTGGCCTAGATGGCTTCACTAGTGAATT
CTAATTAATAATGCTAGCCTTACACAAACTCTTTCAGATA
GTAGAGAAAGAGAAACCACTCCTCAACTTCCTTTAAGAAT
TTAGCAAAATATTAAAACCAAAATCTAATAAGGGCATTAT
AAAAAAGAAAAATTAAAAGATTTTTTCATTCATGAATCTA
GATGAAAAAATCCTAAATATACTATTAGCAAACCAAATCT
AGCAACATGCAACATCATACTTAATAGCAAAAAATATTAA
TGTTTCCCCTTTGAAATTGCCAACTATTACTACTTTTAGT
CAACACTGTAGTGGAGATACCAGCTAGTGAAGATGACAAT
AAAATGAAATAAAAAGTATAATGATTTGGAAGGGGACTAG
ATTTTTTTAAAAAGCCCTTATGTGCAGATTACATAATTAT
GTACACAGGAACAAATCTACAGATGAACTGCAGTTGTATA
CAAAGGTAAAATGTAGAAATCCATACATTACTATATATCA
GAAGCAAATAGAAAATAAAATTTATTAAAATAGCATTTAT
TATGGCATTTAAATATAAAATATGTAGGAATAAATGTAAC
AAATGATATGCAAGGCCTCGATACAGAAAACTATGAACAT
TACTGAGAGAAATCAAAAAGTACTATATAAACTGTTACTG
TACTAGAAAGCTCAATTTTGTAACATTCTCTCCAAATTAA
TCAACAGATTAAATTAAATTCTAATAAAAATATCAGCAGG
TTTCTTTGAATTGTTTGACTTCATCAGTAATCAGGGGAAT
GGAAATGAAAACTACAAGGTAACACTACACAACAAACAGA
TGAGCTAAAAGAATACCAACTGTGGTGAGGACAAAGCACT
GGAAACTATCATAGTTCTCTTGCAGAAATGTGAAGTGATA
CCAATTTTTTAAATGTTATAAATACACATACGCTATGAGC
TGGCAGTTCCACTCCTACATATATACCCATCAGAAATATG
TGCAATGTTTATCAAGAGACATATGAAAGAATGTTCACAG
CAGCATTATTCATATTGGATCCAAGCAATAGAATGGATAA
ATAATTTGTACTGAGTTCATACAACCGCATACTATACAGC
AATGAAAACCAATTATAACAACATTTACAAATGTGATTGT
AAGTAAAACATGTTGGGCCCAAAAGGATACCTAGCTGCAT
AATTCCATTTATGTAAAGTAACAAAAAGAAACAAAAAATC
AAACAACCCAAAAACCAAAACCTCAAACCAAGCAGAACTA
AACCATTATGTTCCCGATGTATTAATAGGTGGTAACATTA
CAAAGAAAAGCAAAAAAGTAATTAACATAAAGTAAAAATT
GTAGTTAACTCTGGAGGTGGGAGAGAAGAACAGTGATTGG
GAAGGGCAGGATGGGAGTTTCTGGGGTTACTGAGACACTG
TTTCTTTCCTTGACCTGGATGGTAATTACATGGGTTTTGC
TTTGTGATAAATGGGCTATTCATTTTGCATTTTTTACCCT
TTTCTAATGTGTGTTGGGTTTTGCAAGAAAGATTTAAGAA
AAGAATTACATGATGAAAAGACACAGTATACACAAATGAA
TATACAACGATAAAAATAAATATACAGAACTTTCTTTGAA
GATTCCCAAAGAGATCCAGTCCATGAATTAAAAAGGAAAG
AAAAAAGACACTAACACTATTCCATATAACAATGTAGTTA
AAAAAATTTTAAATGTTTTATAAGAATCTTCGAGTTTAAA
CCTACTATTGGCTGAAGAAGTAATGAAGGAGAATTAATAC
ATACCTAGAGCCTGAGCAAACTTGTTGGACTAATATACAG
AAGGCTAAAATCTCGTATTTTTAACTCTAGACTACAGAGT
GGAAGCCAAAAGGAATACACATTTTATATTCTTAAATGAT
GGGTATACAAAACACATAGTTTGGTATGTTTTCATGACAG
TTGGAGACGAAAACAATTTTAGTAAGTTTCAATTAGGATA
TATCATCACTTATGAAAATAGTGTCAAAAACATGCTTGAG
CACATTTGGTGCATTTGTTACATTAAGCTATTATACTAGC
AGCATCTGCTAGAATATTGTGAGATACATTTTTCACAATA
TAGTATTTTCCACATTAACCTACTGTCAGATAAGATGTGA
ACCTAATAGTTGCTTATACACAGAAGTCATACTGTCACTT
TTGAGAAAAAAGGCAATGCCCAAAGAAAGCAATGGAAAGT
CCTTTCTCGATCCTAAGGAGAACACTCCCCACTTTACTGC
TGTGAAAACCATTACCTTCAAGTCCAACCAAAAAACCAAG
AGCATTAAGATCCTTGCTGATCACATTCTATTTTAGTAAG
CCCTGCTGAAATATAGTGGTGTTTAAGTAACACAAGAAAC
TATTATCTAGGAGAGTTCATTATGAATTTACACCCTAGAA
AAAGTGCTAATCTCATGTTCCTTCCACTGACATTAGTGTA
ACTGCCCATTCAATATTGGTAGAGTTGTGGCAGTCCAAGG
AGATCACTCAGTACAAGAAAAGCAGTTAAAAAATAGCTAA
ACAGAATCACTGTAGTAAAAAAAAAAAAAAAAAAAAAAAA
GGTTACAGGCATTCGCCTATAATTTCAGCTACTTGGGAGG
CTGACAAAGGAGAATCACTTGACCCCAGGAGTTCTAGACC
AGCCTGGGCAACATAGTGAGATCTGTCTCAAAAACAAACA
ACCTCAAATTAAATATCAACACTATCTGCCCAAATGGCAT
CTTTCCTCAGACTACTCTTCAGGGCATGCTGCTCCATTCA
GTGTATATTCAGGAATCTCCATCTCCTCCCTCTGCAGATC
TCATCACTAATTTATAACTGGGGCTTGCCTAGGTAGCAGT
AGCTGCAGGTGATTAATGCAAAGTCAAACAAATTCCAATC
ATAACTAGGTCTACTTAAAGGAATAGTCCCACAGGCTCCC
CAAAGTAAAACTTCTTCCCATCTTGCATAATATTTTACTT
CTTTTTAATACTTCCTCTCCTTCCCCCTGAGTCTCCTGCC
CTAGGGTAAAGGATTACAAATAATTCTGTGAAAGTGAAGT
ATATGTAATTTTTAGAGGAATGAATATACGCTATATGTTT
ACCATAACCAGAATTAGTGGTTAAGGTAGCCATTACATTT
CCTTAATGGTGTGAATAGGTTAAAATCAGGTGGAAGCTTG
TAAATACATAGAGAAAAAACAATATGATGAAAAATACAAT
ATAATTCCTATTAAGTAAACATACTGCGCTTTTTATTAAT
ATTAAATTACTGCCAGCTTACTTGTAACTACTTATGCTCA
ATATTTTTTAAGGTGAAACCACTGAACTGTACAATGATAA
TTACTGTAACTGAATTGTCTATTGAATAGTGTCTGTGGAA
CTTAATTCTCACTGTGTCTGGAAGATAGCATTCAGTTTTT
ATTTATATGTGAAATGCTTCCATTATACTTTTCTGAAAAT
GGGGCGATCACAGAGGGTGCTGAAGTTAAAACAAGGGAAG
TCACCTGCTGCAAAGTCAGAGCTGCCACTAATGATGAGCT
TCATCTCTAGCAGCAAGGATTCCTCCTCAGGGGCCCTTTC
CTAGCCCCAGGGAACTAGGTAAGGAGGAGATCACCAGAGG
CAATTTCAGGAGAGAGGAAGAAAGAGCGTAATTGCTCCAA
TCCTACCTCCTTTCCATCCTCCACACTGTAAGTCTAGTGT
AAAGGAGAGCCAGGCTGGGTTTTAGTAGGGTTTGTAAAAA
CACGGAGTGTATCAAAAGGACAGTCTACTGGAGTGAACAG
TGGCTTTGTACAGTTTGTACACAGGTAGCTTCTGGCACTC
ATTGATCCAGGCCTCAACCCATGTCACTAGGAACCAGTTC
TCCTTTATTCATTTCTCAGGTTTCCCAAATTCGGCTTCAT
TCTCTGGCACACTTTTCCCTCCTAGTTGCCAGCAGCTCTG
AGTGTCGTGGGAAAGAGGAAGACAGCATCCTACTTGCTCA
AACCCAAATCGTGGAACTTGCTGCTTAGAGCCTATGAGAT
TTAATTCTAGGGCTTTGGAATAAAGTCTGCTTCAGCAGAA
CACAGGGGCAGGTTAGTCTCCCAACCAAAATCTGGGTACT
GTGTGCATAAGAAAGATATGAATACTAGGCAGAAAAAACA
GACATCAACTACAGAGCCCATTCAACTGAGTTGTCTGTCC
CTGCTTTTTCCCCCTTGGTCTTCAGTGAGGACTGTTATCC
ACATTACTGGAGAGCAGGTGATGTTGTTGCTGTTGCTCCA
ATTGTAAGTATCCTCCACAGGCTCTTGCTGTGCAGTTATT
AGCCTTGCAGGAGCCGAGGAGGATGAAAAGATGGTTCAAT
GAAACGGAATCATGATGTTACTACACTCATGGAGCACGGC
TCTGACATTCAGGTTAGGTAAGGAAGAGCTACAATAAAAG
CAGAAAATGATCACTTTTTCTTTCATAAACCCTACATATT
AACACTAAAAATTAACATATCTGATAAGATTTAAGAAAGA
AGAAAAATGAATCATAGAACATTCACATAAATAACCATAA
TAACAGAATACTTTATCAACGTTTGACCATAGCATCATGT
GGAAATGGTCATGAAAATCCCTGCTATGATCTGCTGTGTG
CAGTGGCTCACACCTGTAATCCCAGCACTTTGGGAGGCCG
AGGCGGACAGATCACTTGAGGTCACGAGATTGAGAGCAGC
CTGGCCAATATGGTGAAACATTGTCTCTACTAAAAATACA
AAAATTAGTCAGGTGTGGTGGCAGGCGCCTGTAATCCCAG
CTACTCGGGAGGTTGAGGCACGAGAATTGCTTGAACCTGC
GAGGTGGATGTTGCAGTGAGCCGAGATCATGCCATTGTAC
TCCAGCCTGGACGACAGAGTGAGACTCCATCTCAAAAAAA
AAAAATTCCTGCTATAATAAAAATTTATGTGTATATATAT
ATATATATATACATACATACATACGCACTTTTTTGCTCTA
TTCAATATGAACATATTTAATTAGCATTTCTGCTTATGAG
ATTGGTTTATAAAGTTTGTAAGTTTCTTTTCTCATGGTCT
CCTGAAACAATACCTATTTGAAGAATATATATGTATAAAT
ATAGGCATATGTGTATATTTTTTGCTGAATTATTTTAAAA
TGCTTAATTTAGGGTTTCTGCATATATGTTTATAAATGAG
ATTGGTTTATAATTTTCTCATGTTATTCTTGTCTAGTTGG
TGTCAAAATTATATAAGCCTCGAAAGAGAAGTTAGATACC
TTTCCTTTTCATTCTCTGAAATAGCTTATATAACAGAAGT
TATTTGTTCACTGAAGTTGGGTAAAACTTGCTTCTGAAAC
TCGACCATCTTTTTTTCTCTTTCTTTCTTTTAAGAGAACT
CTGGCTACTGGCTGAATTTCTTTAATGATAATCAGTCTTT
TCAAGTTTTCTACTACTCTTAAATCACTTTTTAGACATTC
GTATGTTTCAAGAAAAGTGCACATTTTGTTTTCAAATTTA
TTTTCCTAGAGTCATTCTCTTATAATTCTGAGATCTCCAC
TGAATTGGTGGTTATGTCCTTTTAATATGACATATTTTTC
TTTCTTTCTTGTTCAACATCTCCAGGGGTGTTATCTATTT
TTATTAGTAATTTCAAAGAACCAGATTTTGTTTATGTTAA
ACTTCTTCAGTTTTTTAATTTCTACTCTGTTTCCCCTTTC
TAACTTCTTGAGTTGAAGAATGCTTATAGCTGACCAATTT
GCCTCATTCTTATGTTCTTAGAAATAAATTTAAGGCTAGA
CATTTCCTTATAATACTGTTAGGGGCTGAAATCCACAAAT
TTAGGTATTTTCATTTGTGGTTGTGCCTAAATATTTCCAA
TTTTAATTATGCTTTAGTCTGTGACGCTGAGTTGACTTAG
AAAGTTTTTTTTTGTTTGAGTATTGAAAAATATGGATTTT
GTGCAGTTGGAGTGAGAGGGCTGCCTCTTTTACTCTCTTA
CCTCCTACTACTTTACTCCTCAATCATAGAGTTCTAGCTA
AATGCACTTTCTTGCTATTCCTTGAACACAACACACGCAC
TCTGGGCTCAGGATAGGCTGTTCCATCTGCTCGCGGTGTT
CTTTCCTCAGATTTGTACCTGGTTAACTCCCTCACCTCTT
TCAAGTCTTTGCTCATATGTCACATTCCCAATGAGCCTTA
TACCTTGACCCTTATTTAATATTACACCTCCTTTCTCACT
AGCACTCTTAATTCTGCTCACCCTGTTTCTCCCTCCACCC
CACAGTACTTACCTCTTTCTTACATACCCTATACTTATTG
TATGTATTACGTTAATCTCTCTTCTCTACCTAGAATTAAG
TTTCATGCAAGCCAACATTTATATCTGTTTTTCATTAATG
TATACTGAATACCTAGAACAACACCTAGCATGTAGTATAT
TATACTACTGCACTGCCTTCTGGCCTTTCTTGTAGCTGTT
GAGAAGTCTGCTGTTGGTCACACTGTTGTTCCCTTGTATC
TTATCTGGTTGCTTTTATCATTTTGTCTGGTATTTTATCA
TTTCACTGTAATTTTTATGGGTGTGGACTCAGTTTTAATA
ATCCTGTGTAAAACTTCTAATTTCTCAATCTGATGATCTA
TGTATTTTAAACATTATCTTTCTTTTTTCTAGTCTCACAT
TCTGGAGTCCTTATTAGAAAATATGCTTAACATTCTTATT
CTACTCTTCAAAACTCTTTCATATTTTTCAATGAGTCTAT
TTTTAATGACTTTTTTCATTCTAGAAGTTCAATATGGTCC
TTATTTAAATCAACCTCTTTTCCCACATTGTCTTTTCTTT
TTTTTTTTTTTGTAGTTTCTATTACTTCTTTTATTTCTTT
ATTCTATTAAAGCATATTTATGGGGGGCGGAGCAAGATGG
CCGAATAGGAACAGCTCCAGTCTCAAATCCAAGCATGAAG
CATTTCTGAAGAAGACCGGTGATTTCTGCATTTTCAACTG
AGACTCCACCTCTGGGGACAGGACACAGCTAAACAACAAC
AGGGGAAGCAGCAGAGGCCTGTACAGACATGAACAACTCT
GACAGCTTTGAAGAGAGCAGTGGATCTCCCAACACGGAGG
TTGAGATCTGAGAACGGACAGAATGCCTGCTCAAGTGGGT
CCCTGACCCCTGAGTAGCCTAACTGGGAGACATCCCCCAC
TAGGGGCAGTCTGACACCCCACACCTCACAGGGTGGAGTA
CACCCCTGAGAGGAAGCTTCCAAAGTAAGAATCAGACAGG
TACACTGGCTGTTCAGCAATATTCTATCTTCTGCAACCTC
TGCTGCTGATACCCAGGCAAACAGGGTCTGGAGTGGACCT
CAAGCAATCTCCAACAGACCTACAGCTGAGGGTCCTGACT
ATTAGAAGGAAAACTATCAAACAGGAAGAACACCTATACA
AAACCCCATCAGTACGTCACCATCATCAAAGACCAGAGGC
AGATAAAACCACAAAGATGGGCAAAAAGCAGGGCAGAAAA
GCTGGAAAATCAAAAAATAAGAAGCATCTCCCCTGCAAGG
GCGCAGCTCATAGCCAACAATGGATCAAAGCTGGTCAGAG
AATGACTTTGACGAGATGAGAGAAGAAGGCTTCAGTCCAT
CAAACCTCTCAGAGCTAAAGGAGGAATTATGTACCAAAGC
GCAAAAGAAACTAAAATCTTGAAAAAAAAGTGGAAGAATT
CACAGCTAGAATAATTAATGCAGAGAAGGTCATAAATGAA
ATGACAGAGATGAAAACCATGACACGAGAAATATGTGACA
AATCCACAAGCTTCAGTAACATTTCGATCAACTGGAAGAA
AGAGTATCAGCGATTGAGGATCAAATGAATGAAATGAAGC
GAGAAGAGAAACCAAAAGAAAAAAAGAAAGAAAAAAAGAA
ATGAACAAAGCCTGCAAGTATGGGATTATGTAAAAGACCA
AATCTACATCTGATTGGGGTGCCTGAAAGTGAGGGGGAAA
ATGGAACCAAGTTGGAAAACACTCTTCAGGATATCATCCA
GGAGAACTTCCCCAACCTAGTAGGGCAGGCCAACATTCAA
ATTCAGGAAATACAGAGACCACCACAAAGATACTCCTCGA
GAAGAGCAACTCCAAGACACATAATTGCCAGATTCACCGA
AGTTGAAATGAAGGAAAAAATCTTAAGGGCAGCCAGAGAG
AAAAGTCAGGTTACCCACAAAGGGAAGCCCATCAGACTAA
CAGCAGACCTCTTGGCAGAAACTCTACAAGCCAGAAGAGA
GTGGGGGCCAATATTCAACATTCTTAAAGAAAAGAATTTT
CAACCCAGAATTTCATATCCAGCCAAACTAAGTTTCATAA
GTGAAGGAGAAATAAAATCCTTTACAGATAAGCAAATGCT
TAGAGATTGTGTCACCACCAGGCCTGCCTTACAAGAGACC
CTGAAGGAAGCACTAAACATGGAAAGGAACAACCGGTACC
AGCCATTGCAAAAACATGCCAAAATGTAAAGACCATCGAG
ACTAGGAAGAAACTGCCTCAACTAACGAGCAAAATAACCA
GCTAATATCATAATGGCAGGATCAAGGTCACACATAACAA
TATTAACCTTAAATGTTAATGGACTAAATGCTCCAATTAA
AAGACACAGACTGGCAAACTGGATAAAGAGTCAAGACCCA
TCAGTCTGCTGTATTCAGGAGACCCATCTCACATGCAGAG
ACATACATAGGCTCAAAATAGAGGGATGGAGGAAGATCTA
CCAAGCAAATGGAGAACAAAAAAAAGCAGGGGTTGCAATC
CTAGTCTCTGATAAAATAGACTTTAAACCATCAAAGATCA
AAGGAGACAAAGAAGGCCATTACATCATGGTAAAGGGATC
AATTCAACAGGAAGAGCTAACTCTCCTAAATATATATGCA
CCCAGTACAGGAGCACCCAAATTCATAAAGCAAGTCCTTA
GAGACTTACAAAGAGACTTAGACTCACATACAATAATAAT
GGGAGACTTCAACACTCCACTGTCAACATTAGACAGATCA
ACGAGAAAGTTAACAAGGATATCCAGGAATTGAACACATC
TCTGCACCAAGGGGACCTAATAGATATCTATAGAACTCTC
CACCCCAAATCAACAGAATATACATTCTTCTCAGCACCAC
ATCGCACTTATTCCAAAACTGACCACATAGTTGGAAGTAA
AGCACTCCTCAGCAAATGTAAAAGAACAGAAATTATAACA
AACTGTCTCTCAGACCACAGTGCAATCAAACTAGAACTCA
GGACTAAGAAACTCAATCAAAACCGCTCAACTACATGGAA
ACTGAACAACCTGCTCCTGAATGACTACTGGGTACATAAC
GAAATGAAAGCAGAAATAAAGATGTTATTTGAAACCAATG
AGAACAAAGATACAACATACCAGAATCTCTGGGACACATT
TAAAGCAGTGTGTAGAGGGAAATTTATAGCACTAAATGCC
CACAAGAGAAAGCAGGAGAGATCTAAAATTGACATTCTAA
CATCACAATTAAAAGAACTGGAGAAGCAAGAGCAAACACA
TTCAAAAGCTAGCAGAAGGCAAGAAATAACTAAGATCAGA
GCAGAACTGAAGGAGATAGAGACACAAAAACCCTCCAAAA
AATCAATGAATCCAGGAGTTGGTTTTGAAAAGATCAACAA
AATTGACAGACCGCTAGCTAGACTAATAAAGAAGAAAAGA
GAGAGGAATCAAATAGGCATAATAAAAAATGATAAAGGGG
ATATCACCACCGACCCCACAGAAATACAAACAACCATCAG
AGAATACTATAAATGCCTCTCATAAATCAACTAGAAAATC
TAGAAGAAATGGATAATTTCCTGGACACTTACACTCTTCC
AAGACTAAACAAGGAAGAAGTTGAATCCCTGAATAGACCA
ATAGCAGGCTCTGAAATTGAGGCAATAATTAATAGCCTAC
CAACCAAAAAAAGTCCAGGACCAGATGGATTCACAGCTGA
ATTCTACCAGAGGTACAAGGAGGAGCTGGTACCATTCCTT
CTGAAACTATTCCAATCAATTGAAAAAGAGGGAATCCTCC
CTAACTCATTTTATGAGGCCAACATCATCCTGATACCAAA
GCCTGACAGAGATACAACAAAAAAAAGAGAATTTTAGACC
AATATCCCTGACGAACATCGATGCAAAAATTCTCAATAAA
ATACTGGCAAACCCGGTTCAGCAGCACATCAAAAGCTTAT
CCACCATGATCAAGTGGGCTTCATCCCTGGGATGCAAGGC
TGGTTCAACAGACGCAAATCAATAAACATAATCCAGCATA
TAAACAGAACCAAAGACAAGAACCACATGATTATCTCAAT
AGATGCAGAAAAGGCTTTTGACAAAATTCAACAGCCCTTC
ATGCTAAAACTCTCAATAAATTTGGTATTGATGGAGCATT
ACCTCAAAATAATAAGAGCTATTTATGACAAACCCACAGC
CAATATCATACTGAATGGGCAAAAACTGGAAAAATTCCCT
TTGAAAACTGGCACAAGACAGGGATGCCCTCTCTCACCAC
TCCTATTCAACATAGTGTTGGAAGTTCTGGCTAGGGCAAT
CAGGCAAGAGAAAGAAATCAAGGGTATCCAGTTAGGAAAA
GAAGAAGTTAAATTTTCCCTGTTTGCAGATGACATGATTG
TATATTTAGAAAACCCCATTGTCTCAGCCCAAAATCTCCT
TAAGCTGATAAGCAACTTCAGCAAAGTCTCAGGATACAAA
ATTAATGTGCAAAAATCACAAGCATTCTTATACACCAGTA
ACAGACAAACAGAGAGCCAAATCATGAATGAACTTCCATT
CACAATTGCTTCAAAGAGAATAAAATACCTAGGAATCCAA
CTTACAAGGGATGTAAAGGACCTCTTCAAGGAGAACTACA
AACCACTGCCCAGTGAAATAAAAGAGGACACTAACAAATG
GAAAAACATACCATGCTCATGGATAGGAAGAATCAATATC
GTGAAAATGGCCATACTGCCCAAGGTTATTTATAGATTCA
ATGCCATCCCCATCAAGCTACCAATGAGTTTCTTCACAGA
ATTGGAAAAAACGGCTTTAAAGTTCATATGGAACCAAAAA
AAGCGCCCACATTGCCAAGACAATCCTAAGTCAAAAGAAC
AAAGCTGGAGGCATCACGCTACCTGACTTCAAACTATACT
ACAAGGCTACAGTAACCAAAATAGCATGGTACTTGTACCA
AAACAGAGATATACACCAATGGAACAGAACAGAGTCCTCA
GAAATAATACCACACATCTACAGCCATCTGATCTTTGACA
AACCTGACAAAAACAAGAAATGGGGAAAGGATTCCCTATT
TAATAAATGGTGCTGGGAAAATTGGCTAGCCATAAGTAGA
AAGCTGAAACTGGATCCTTTCCTTACTCCTTATACGAAAA
TTAATTCAAGATGGATTAGAGACCTAAATGTTAGACCCAA
AACCATAAAAACCCTAGAAGAAAACCTAGGTAGTACCATT
CAGGACATGGGCATGGGCAAGGACTTCATGTCTAAAACAC
CAAAAGCAATGGCAGCAAAAGCAAAAATTGATAAATGGGA
TCTAATTAAACTAAGGAGCTTCTGCACAGCAAAAGAAACT
ACCATCAGAGTGACCAGGCAACCTACGGAATGGGAGAAAA
GTTTTGCAATCTACTCATCTGACAAAGGGCTAATATCCAG
AATCTACAAAGAACTCAAACAAATATACAAGAAAAAACAA
ACAACCCCATCAAAAGTGGGCAAGGATATGAACAGACATG
TCTCAAAGAAGACATTCATACAGCCAACAGACACATGAAA
AAATGCTCATCATCACTTGCCATCAGAGAAATGCAAATCA
AAACCACAATGAGATACCATCTCACACCAGTTAGAATGGC
AATCATTAAAAAGTCAGGAAAGAACAGGTGCTGGAGAGGA
TGTGGAGAAATAGGAACACTTTTACACTGTTGGTGGGACT
GTAAACTAGTTCAACCATTATGGAAAACAGTATGGCGATT
CCTCAAGGATCTAGAACTAGATGTACCATATGACCCAGCC
ATCCCACTACTGGGTATATACCCAAAGGATTATAAATCAT
GCTGCTATAAAGACACATGCACACGTATGTTTATTGCAGC
ACTATTCACAATAGCAAAGACTTGGAATCAACCCAAATGT
CCATCTGTGACAGACTGGATTAAGAAAATGTGGCACATAT
ACACCATGGAATATTATGCAGCCATAAAAAAGGATGAGTT
TGTGTCCTTGGTAGGGACATGGATGCAGCTGGAAACCATC
ATTCTTAGCAAACTATCACAAGAACAGAAAACCAAACACC
GCATGTTCTCACTCATAGGTGGGAACTAAACAATGACATC
ACTTGGACTCAGGAAGGGGAACATCACACATCGGGGCATA
TCACGGGGAGGGAGGGGGGAGGGATTGCATTGGGAGTTAT
ACCTGATATAAATGACGAATTGATGGGTGCTGACGAGTTG
ATGGGTGCAGCACACCAACATGGCACAAGTATACATATGT
AACAAACCTGCACGTTAGGCACATGTACCCTAGAACTTAA
AGTATAATAAAAAAAAAAAAAAGCATATTTATTTTATAAC
CTCTTTCACAGAGCCCTATTAGTTCTAGAGCTGCCAACAC
ATCTTTCTCTTGCATCTACTGTCATTCATGGTGGACCAAT
TCTTCCTGCTCATACTTTTTAAAACGTGAGTTCATCTTCA
TTGGAAATTATTTTTTTCTGTGGGAATTGTATGTGGGAAA
TGTATATGTATACATACATATAGTATGTATGTAGTATATA
TTACATATGTATGTCATATATACATATATAGGCCATGCAT
ACTACTATAGTATATATGTAGTATATACATACTTCCTTGA
TTTCTTACCAGTCTATCACATTTCTGAAAATTTCAAAAAC
CTTCTTTCTCTGAGATATCTGAGTCACTGCTCACACATAT
TGGGTTGCTAAATAGTAAAGCCTGTATCCCAGGAATGCTC
TCACATTTACACCTGGGGCAGAAAACCAACAATATCCATT
ATACTCTAGTACCTAATATACTTTTTACATTGTGTTTAAT
AGTTTTTAGAAACACTCATATTCATCTTATAATCCTAATT
CATTTTATTTGTGACCAGACTTCAGGCCAGTTGCAAAAAG
TAATAAATAGGCCATATACTGTTTTTTCTTTTTTTTTTGA
GACCAAGTCTCACTCTGTTGCCCAGGCTGGAGTGCAGTGG
CATGATCTCACTGCAACCTCTGTCTCCTGTGTTCAAGTGA
TTCTCCTGCCTCAACCTCCTGAGTGGCTGGGACTACAGGC
ATGAGCCAACATGCCTGGTTAATTTTTGTATTTTTAGTAG
AGATGGGGTTTCATTGCGTTGGCCAGGCTGGTCTTGAACT
CCCAACCTCAGGTGATCTGCCCACCTCAGCCTCCCAAAGT
GCTGGGATTACAGATGTGAGCCACCATGCCTGGCCATACT
GTTTTTATTTTACTGAAGGAAACAGAATAGACTAGAAATA
AAGTTGTTATTTGGAGACTCAGCAGTAGAAAAGTATATTC
AATGTCTGTTCAGCACAAGCACTGTACTAGGGAATAGATG
AACTGATTTCAAGGCAGACTATGAAAAACTGCCTTTAGAG
ATTTTATGGGAGAAAATATGTGGATGTGATCAACTCTGGA
TAACAGAAACAATATTCCAGAGTTACCTGAAGTTGGTCCT
AATAGGATTTCAGCAGGCATAGGGAAGGGCATTTCACACA
AAGAAAGTATGAGCTAAGCCCCAAAAGTGCGTATCACATT
TGCTAAATGTAAATGGATCTGGAGTGGCATGTGTTTATGG
GGAGGGAGTGGAAAATGTAGATGGAAAGGAAGGATGAAGC
CAAATTGTATTCACCCAGCACTGTATGAATATTTCTATTA
GAGACTTTCTGGCCTGTAACTGTTGCTTTGTCTGTCTTTC
CCACTAGACTGTGAGTCCCTTGAGGGCAGAACTTTTGTTT
TATTCATCTTTGTATGTCCTCAAATTAGTACAGTGCCTAT
CATTCAGCAGGCACTTAATAAATATTGCTGAATGAAAATA
ATGAATCATGAAAGACATGAAATGCGGTGGTAAGAAAAGT
TGGACCTACTCTACAAGTAGTGGAAGCAAGAGAGGCATTT
TTGAACTGGGGAGTAACATGCTCAGATATACCTCTTCAAA
AAATAAGGCCAAATATGCTGCATGACTGAATGTTTGAACA
GGAATCACAACTTACTTAGCTGTGCTAGTGATAGATAAGT
CTTTACTTGAGATAACACTTGCTTTGTGCACATTTTATAT
CCCGAGCAAAAAAATTGCAATTTTTTACCCTGTAGCAAAA
CATAGACTTAAAAATATCTGTTTTATTATAATCAACCTTA
GTGATCTAGACCCATGTTATAGTTGGAGTAATCATGTAAG
ATTTTTCTAACCTAACAGCTTTAGTACATACTAAGAACTA
TAAATTTTGCTTCAAAATTAATGTAGCTGACTTCCTTGAT
TTCTTACTAGTCTATCACATTTCTGAAAATTTCAAAAATC
TTCTTTCTCTGAGATATCTGAATCACTGCTGACACATACT
GGGTTGCTAAATAGTAAAGACTCTATATTCCAGAAATGCT
CTCACATTTACACCTGGGGGAAGTGTGAGCTTTTTAAATT
GGTCACTCAGCATATAGAGTGTTAGAATCAGTTATTCCTA
TGCAAGCTGATATATCCAATTATATGTTCCCTTTAATGAA
TTTATTTTAAATGAGATGATTTGAATCTGTTTTTAATATA
AATATGTTTTTATTATTGGAAAGCTAAATAGAGATAAATT
AAATTATTAATATAACAGCCCCAAATAATTTCTAAATGTC
TTCTATATTTTGGATTATAATTATCCATAGACTACTGGTT
TTCCAACAGTGGCTAGTGAAATCTATCGAATTTCATTTTT
AAAATACAATTTTAACTATTTAAAAATTAAAATAAAAACA
ATACAAGTACATACATGAGTAATAAAATAGAGGCAATACA
GTGTACTCAGAAGGAAAGGAAACTTTGCAGCCAGATTTAC
TGGGGTCTGTTACAGGACTGTGACTTTAGTAAGGTATTTA
GCATCTCCATACTTCAGTTATCTAAAAAAGGTGAAATAAC
TATGTCTACTTCCTTAATAGTTATACCACTTGTTAACATA
TTAGGGAACACATTATACTGCAAATAAATTTAATGTATTA
TTGTTTGTATCTTGGACTAAAGATTTACCTGTCATTTCTG
TTTAATGGAGAATATTTGAAGTTTAAAGAGCAAGCTGTCA
AAAAAAAGTTATCATTTGTAACTTCTTATCTATACGAATC
AGAATTTTCTCTAAAATGTATAATTAAAACAAAAGAAATA
TGTTGCCCTGGATTTCAGAGCTGCAGCAAGATGAAAACGT
ATTAGCAGCAATTGCATAATTGTAGGTGCCTGTGCTTTGG
ACAGAGTAAGACAGTTGAGTTTATGAATAAGCTCTAACTT
TTTGCCATCTGTGTGACATTGGACATGTTTTAAAAGTTCC
TTGAGACTCAATTTCCTCATCTATAAAAACAATATAGTAA
TAGTACCTTCTAGAAAATTTTATTCTCAATTTTTTGTTCA
TCAAAACAACCCTATCATTTTCAGATTAGATGTTACAAGT
AAATATTATAAAATAAGATTTCTGTTAGTAAAATACCACT
TTTCTCTGCCTTGCATGTTTGAGTTATAAATAATATTTCA
TTTGAAATAAAGGGTTTGAATGCGTGAAAAGCCATGAACT
ACACTACCTTTATATCCTATTTCTGAACGGTCATTCAAAT
GACCACATTTTACACATTGTAAGATTGTGCTGCCCCCTGC
TGACCCAGTTTCTCCAAAATATTTTGAGTCTTCAGTTAAG
GCAAAACTTACAGGATTACAGTTAGGTAACTCTCTAGCAG
GCTGAGGACAGTAATAATATAGATGGTAAAATATTGAATG
TAGCACTAAATAATATATGACATTTTTCAAGATATTAAAG
TATAAACTATTGATGGTGGGAGCAAATGAATATACTCCCA
AATGTGTAATATTTAACAAATGTAGATATCCAAGTAACTA
TTATAATTGCTATTGTTTACAGTGCTGCTGATACCTGGAG
AAAAATTAGCAAAATATACACATTTGTGGCTAAAATTAAA
TATTCAGTAATTATTTCCCTGATTCTTCCACTGAATTAAT
AGCAACTTGATCTTCATTTCCCTACATTAGAATGGCATTT
GTTTTTTGGCTAGCTGCAATGTTTTAAAATTACACTTTTC
ATGCATTACCTTTTCCAACTTTTGGGCATCTTCTCTTTTT
TAATCTCACATGACCAACCAGATAAACACTGGTGATTTTT
CCTCCAGATAGTATCTCAAAATAGGCTCTTCCTTACTACT
AAAACTCCTCTAATAGAGTGTTATTATCTAATAGTGCAAA
AAGTACTTGACAAATCAAAAGAACTAGGAGCAGTTCTACC
TGTTTCTAGCCCTAAGCCTTGGAGGTAACTGATCTACTGA
AAGTCTCATTTTTCTCCATTACAAAACAGAGATTCATGTT
CATGTCCTCTCAAGTGATAAGATTACGTGAGCAAACACAT
AAGTGTTTTAAAAATAGATCACTATATTTCTATAACGCAA
TTTCATCTTAGTTATCTTTTCCCCATTCTGATGCTTCTTG
TACACCATTTGAGTTATAAATAATATTTCATTTGAAATAA
AGGGTTTGAATGCTTGAAAAGTTTTCAAACATTATCTGTG
TAGTGGATGTAGACAGTGCAAAATGGGGGAGGAAGGGGTG
CAGAGAGCAGGCACAGGAGAGGTCTCCTATGCTCAGTCAG
GTCATCCTTCATGTCAGCTCAATCTGTTACTTACTCTTAA
ATCTTTGAACTTTTGGCCTTGTAACTTTCTTCTGGTAATG
TTCCTAGTTTTCCTTAACTGAACGGCCATTTTGGATCAGT
TCATCACTACAGTTCACCAATCTCCATGCCAGCATATGGA
CATCAGACACTGGTAAACTAGACTTCCATACACCTGGCTT
TGGTGGTGACACACCTCTATTCAAAAACCATTACAGGCAG
AATGGTGAAGTAAGGACCTCTGAAAGTCTGCTCCTCTATA
AAAGCAACACGAACACTGGCAAACATTGTCAAAAAAAAAA
ACTTTTTCAGAACTCTGAACTAACTAAAGGCCTGCAACAC
TCCAAGGAGTGTTTATTCAAGAAAAATGGCTGAATACTGT
GAGAACTACAAGGTTTGTGGCATTTTAAATGTACCCTATT
CCCATTACCCTCTCCCCAGTTCACTGGTAGTGTTGAAAAC
CAACACTTGCAACTGTGAAATCCAACAGCAATCAGTGGTA
ATTGTTTAATACTGCAGCCACCAAAGAAGCAGCTCTGGCC
AATGAAAAAATAAGAGCAAAATATAGGGAATGAAAAGTTA
ATAGGGATCTCTGAAAAGTTCTAACGCATTTCTGGAAATC
TAGCAGTCCATGCACATGTGCAAAGCTATGTGCATGCCCA
GAAAAAAACTTGGGAAGGTCCTAGTCTCATAACTCTAGCT
GATCTTGTTGCTCTGTGCATGCAGAAAATGAAATTTAAGG
CACAGTTGTAAACTGACTCTAGGAGTATTGAAGGCATGGC
TCAATACACCCAGAACCCCTCAGCAAAGACTTAATGAAAT
CTCTGTCCAGTTGTTAGCTGGCCACTAATGTTAACTGAGA
TGCACATGACAATAATACAGACTTTACAAAATCCAAGAAA
GTCATCAAAGAGGAATGACAACAACAAACAGCAACAATAA
ATCGTGGGAGCGACTAGTCTAGGAGAATGTCTGTGTCAAG
GCATTCAGATTGGAAGTGAAGAATTAAAACTACCTCTATT
CACAGATGACATGATCTCCTATGCAGTAAATCCTAACATA
CACACGAAGAAAATAACTACTAGAACTAATGAATATGCTC
AGCAAAGCTTCAGGATTTGTGATCAATATACAAAAATCAA
TTTTATCTCTTTACACTAGCAATGAACAATGAAAAAACAA
AATTAAGAAAACAATTCCATTCACAATAGCATCAACATGA
ATAGAATACTTAGGAATGTATTTAACAAAACTGTAAAACC
TGTATTACATTGAAAGTTATAAAACATTTTTGAAAGAAAT
CAAAGAAGCCCTAAATAAATGAAAAGACAGCTCATGCTAA
TGGATTGGAAGACTTAAATTGTTAAGACGGTAATACAGCC
CAAAGTACCGATTAAACAGATTCGATGCAATCCCTATCAA
AATTGCAATGGCCCCTTTTTTTTTTTTTTTTTTGCAGAAA
CAAAGAATTCAATCCTAAAACTTACATGTCCTAAAATTCA
TATGTAAACGCAAGGGACCCAGAATAGCCAAAACAATCTT
GAAAAACAATAAGAAAGTTGGAGGACTCACATTTCCCAAT
TTTAAAACTTCCTATAAAGCTTTAATAATCAAGACAGTGT
GGTACTGGCAGAAGGATAGACAAATAGATCAAGAGACTAT
AATTGACAGTCCAGAAATAAAAACTTACATTTATGGGCAA
TTCATTTTCAACAAGGGTGCCAACACAAATACATGAAAAA
AGAATTGTTTTTAACAAATGGTGTTGGGACAACTGGTATT
CACATGTAAAAGAATTAATTTGGACCTCTCCCCTCACACC
GTATAAAAAATCTAAAGAGCTAAAACCATAAAACTACTAG
AAGAAAACATAGTAGTAAATCTTTATCTTATATTAGGCAA
TGGTTTCATAGATAAGACACTAACAGCACAAGCAACAAAA
GGAAAAATCAACAAACTGAATTTCTCAAAATTAAAAACTT
TGTACTTCATAGAATATCATCAAGTAAAAAGACAGGCAGA
ATGGGAGGAAATATTATCAAATCACTTATCTTATAAAGGA
CTTATTTCCAGAATATGTAAAGAACTCTTACATCTCAAAA
ATAAAGAGACAAATAAGCCAATTTAAAAAATAGGCAAAGG
ATTTTAATAGAAATTTATCCAAAGAAGATAAATGAATGGT
CAATAAGCACATGAAAAGATGCTCAACATCATTAGTCATT
AGGGAAATACAAATCAAAACCATAATAAGATATTACTTTA
TAGCCAGTAGGATAGCTTACATAAAAAGATAATAACAAGT
GTTGAAGAGATTGTGGAGAAACTGAAACTCTCATACATTG
CTGGTGGGTCAGTAAAATGGTGCACCTACCACCTACTTTG
AAAAACTGTTTGGTAGTCCCTAGAAATGTTAAGAATAAAC
GCAGCTCTAGAACTAGACATATACTCAAGAGAAATGAAAC
TATATGTCTACACAACTTGTACACAAATGTTCATAGCAGC
ATTATTCATAAAGCCAAAAATGGAAACAACCCAAATGTCA
ATGAATGAAAAGACAAACAAAATGTGGTATATCCATACAA
AGAATATTATTAAGTCCCCAAAAAACAATGAAGTATGGAT
ACGTGATAAAACATGAATGAGCCTTGAAAACGTCATGCTA
AGTAAAAGTCATCAAACACAAAAAGCCACATATTGTATGA
TTCGATTCATATAAAATGTGCAGAAGAGGCAAAACCATAG
GACAAAAAATTGGTTAGTGGTTGCCAGGAGGTGTAATTGC
TAACGGCTACAGAGTTTTGGTGGGGGCGGGCGGATAATAA
AAATATTGTGAAATTAAATCATGGTGATGGCTGCACAACT
ATGTGAATATTCTAAAAATCATGACTTTCATACTATAAAA
GGGTGAATTTTTTATGATCTGTGAATCATGTCTCAATAGT
TATGAAAAACTACTTACAGGATCCCTATTTCAGAATAATA
TAATCTTAGAATCTCAAAGATAATTTAATCTAGTGGTTTT
CAAAAAGTTGTAGTAAAAGTACCCTTTTGGTTAGGCATGG
TGGCTCACACCTGTAATCCTAGCAGGAGTTTGAGACCAAC
CTGGGGAACATGGCAAAACCCCATCTCCACTAAAAATACA
AAAAAAGAAAATTAGCCAGGTGTGGTGGTGCACGCATGTA
GTCCCAGTTACTCGGGAGGCTGAGGCATGAGAATCGTTTG
AACTCGGGAGGTGGAGGTTACAGTGAGCTGAGATTGCACC
ACTGCACTCCAGTCTTTTGAGCAAGACTCTGTCTCAAAAA
AAAAAAAAAATTTATTCTAATTCCACATTCAAATACATGA
AACAGGTAAGTATAGTATTGTATTAGTATATGTTTATTAC
CGAGTCAAATTTATAACAGGTTGTTTGAATAAAAAATGAA
ATTTGATATTTAGGTTTGTAGGTAACAGTTTTGGCATCCA
GTGTTTGTGTTTTATTTTATGTATATCAATAAAGAGCTGA
TAAGTTGTGAATTACCTTGTCTTGCAATGTCAGAATATTA
ATTGATTGAACTGACCAAGAAAATTGAAAGATAAAGTTAG
GGAACATTACAGAAACTTTTTAAGTTAAACCATTACTATA
ATGATTGTTTATAATTAAAGAAAATTACCCTGATGTTATG
CAAATAATTAAAACTACCTGATTTTTTTAAATATAGAAAA
AGCACTGACTGTGATGCATGTATAATTTTTATGGCAGACA
TATATAGGACTAAATTAAGCAATATATAGTGATTAAATAA
TATATCAACACCAAGCTATAATATTCCCAAGTCACAATTA
TAAGAATTTCAAATATGTAGAGAGATATGGGAGAAGTGGC
TTTATTAGTAAATCTATAGAAGAAAAAAAGAGTAGATAGT
GAGTGATACAGTTTGGCTGTGTCCCCACCCAAATCTCATC
TTGAACTGTAGCTCCCATGATCCCCATATGTTACGGGAGG
GAACCGGTGGGAGGTAATTGAATCATGGGGATGGGTTTTT
CCTGTGCTGTTCTCTTGGTAGTAAATAAGTCTCACGAGAT
CTGATGGTTTTATAAAAGGCAGTTCCCCTGAATAGGCTCT
ATTGCTTGTCACCACGTAAGATGTGACTTTGCTCCTCATT
TGCCTCCACCATGATTGTGAGACTTCCCCAGTCATGTGGA
ACGATGAGTCCATCAAACTTCTTTTTCTTTATAAATTACC
CAGCCTCAGTATGTCTTTATTAGCAGAGTGAGAATGGACT
AATACAGTGAGTTAACATGTAAACAGTTTCCAAAAGATTA
AAATTTAATACAAAACATGTGTTTATGATTATGATTTTTT
TTTTTTTTTTACCATTTTAAACTATAATTTTAAAAACAGG
CTGGGCGCAGTGGCTCACGCCTGTAATCCCAGCATGTTGG
GAGGCCAAGGCGGGCAGATCACAAAGTCAGGAGTTTGAGA
CCAGCTTGACCAACATGGTGAAACCCCATCTCTACTAAAA
ATACAAAAATTAGTCAGGCATGGTAGCACGTACCTGTAAT
TCCATCTACTCAGGAAGTGGAAGCAGGAGAATCGCTTGAA
CCCCGGGGGCGGAGGTTGCAGTGAGGCAAGATTGCACTAC
CACACTCCAGCCTGGGCAACAAGAGCAAAACTCCATTTCA
AAAAAAAAACAAAAAAAGAAATTTGAAGCAAACATTTCCA
GAATCCCAGAGCATTTCTGGAGAACATGGTTCAAATCTAC
CTATTCTACCTAACATATTTACCTTAGAAATGAGAAAAAT
AAGGCCTGGAGAGGTTAAATACCTTTCTGAAAGTTTTAAC
ATATCTAGTTGTTCTGGAGAAAATGGACCAGGACTTAGGA
TTCTGGACTCTTAATTCGAATGGTCTTTTTACTAAGAAGT
CTAAATCCCTTATTCTGTTTTTGAGGATCTTTATAATCTG
GCTTCATCCTCATATTCACTTTCATTATTTTTCCCTCTAT
AATTCACAAGAGTAGTAAGGTCCCCACATTTCTACCAAGG
AAGAGCGCCAGTGGGATGGTGATGATTTTTGGTGGGGGTG
TGGCAACTGCCCATCAAGAATGTGAGCATAGGAAGTGAAG
GAGGCTGTGTCCTACGAGTTTACCTTTCCTTTTTTTTTTT
GTTTTTTGGTTTTTTTTTTGTTAAATATGAATCCTGAGAA
TTTATTTTTTATTTTTTATTATACTTTAAGTTCTAGGGTA
CATGTGCATAATGTGCAGGTTTGTTACATATGTATACTTG
TGCCATGTTGGTGTGCTGCACCCATCAACTCGTCAGCACC
CATCAATTTATCATTTATATCAGGTATAACTCCCAATGCA
ATCCCTCCCCACTCCCCCCTCCACATGATAGGCCCCGGTG
TGTGATGTTCCCCTTCCCGAGTCCAAGTGATCTCATTGTT
CAGTTCCCACCTATGAGTGAGAACATGCGGTGTTTGGTTT
TCTGTTCTTGTGATAGTTTGCTAAGAATGATGGTTTCCAG
CTGCATCCATGTCCCTACAAAGGATGCAAACTCATCCTTT
TTCATGGCTGCACAGTATTCCATGGTGTATATGTGCCACA
TTTTCTTAATCCAGTCTGTCACAGATGGACATTTGGGTTG
ATTCCAAGTCTTTGCTGTTGTGAATAGTGCTGCAATAAAC
ATACGTGTGCATGTGTCTTTATAGCAGCATGATTTATAAT
CCTTTGGGTATATCCCCAGTACTGGGATGGCTGGGTCATA
TGGTACATCTAGTTCTAGATCCTTGAGGAATCGCCATACT
GTTTTCCATAATGGTTGAACTAGTTTACAATCCCACCAAC
AGTGTAAAACTGTTCCTATTTCTCCACATCCTCTCCAACA
CCTGTTGTTTCCTGACTTTTTAATGATTGCCATTCTAACT
GGTGTGAGATGGTATCTCATTGTGGTTTTGATTTCCATTT
CTCTGACGGCAAGTGATGATGAGCATTTTTTCATGTGTCT
GTTGGCTGTATGAATGTCTTCTTTTGAGACATGTCTGTTC
ATATCCTTTGCCCACTTTTTGATGGGGTTGTTTGTTTTTT
TCTTGTATATTTGTTTGAGTTCTTTGTAGATTCTGGATAT
TAGCCCTTTGTCAGATGAGTAGATTGCAAAACTTTTCTCC
CATTCTGTAGGTTGCTTGTTCACTCTGATGGTAGTTTCTT
TTGCTGTGCAGAAGCTCCTTAGTTTAATTAGATCCCATTT
ATCAATTTTTGCTTTTGCTGCCGTTGCTTTTGGTGTTTTA
GACATGAAGTCCTTGCCCATGCCCATGTCCTGAATGGTAC
TACCTAGGTTTTCTTCTAGGGTTTTTATGGTTTTGGATCT
AACATTTAAGTCTCTAATCCATCTTGAATTAATTTTCATA
TAAGGAGTAAGGAAAGGATCCAGTTTCAGCTTTCTACTTA
TGGCTAGCCAATTTTCCCAGCACCATTTATTAAATAGGGA
ATCCTTTCCCCATTTCTTGTTTTTGTCAGGTTTGTCAAAG
ATCAGATGGCTGTAAAAAAGAGCCCGCATTGCCAAGACAA
TCCTAAGTCAAAAGGACAAAGCTGGAGGCATCACGCTACC
TGACTTCAAACTATACTACAAGGCTACAGTAACCAAAACA
GCATGGTACTTGTACCAAAACAGAGATATACACCAATGGA
ACAGAACAGAGTCCTCAGAAATAATACCACACATCTACAG
CCATCTGATCTTTGATAAACCTGACAAAAACAAGAAATGG
GGAAAGGATTCCCTATTTAATAAATGGTGCTGGGAAAATT
GGCTAGCCATAAGTAGAAAGCTGAAACTGGATCCTTTCCT
TACTCCTTATACGAAAATTAATTCAAGATGGATTAGAGAC
TTAAATGTTAGACCCAAAACCATAAAAACCCTAGAAGAAA
ACCTAGGTAATACCATTCAGGACATAGGCATGGGCAAGGA
CTTCATGTCTAAAACACCAAAAGCAACGGCAACAAAAGCC
AAAATTGACAAATGAGATCTAATTAAAGAGCTTCTGCACA
GCAAAAGAAACTACCATCAGAGTGAACAGGCAACCTATAG
AATGGGAGAAAATTTTTGTAGTCTACTCATCTGACAAAGG
GCTAATATCCAGAACCTCCAAAGAACTCAAACAAATTTAC
AAGAAAAAAAAACAAACAACCCCATCAGAAAGTGAGCAAA
GGATATGAACAGACATGTCTCAAAAGAAGACATTCATATA
GCCAATAGACACATGAAAAAATGCTCATCATTACTGGTCA
TCAGAGAAATGCAAATCAAAACCACAATGAGATACCATCT
CACACCCGTTAGAATGGCAATCAGTAAAAAGCAGGAAACA
ACAGGTGTTGGAGAGGATGTGGAGAAATAGGAACAGTTTT
ACACTGTTGGTGGGATTGTAAACTAGTTCAACCATTGTGG
AAAACAGTGTGGCGATTCCTGAAGGGTCTAGAACTAGAAA
TACCATTTGACCCAGCCATCCCAGTACTGGGGATATACCC
AAAGGATTATAAGTCATGTTGCTATAAAGACGCATGCACA
CATATGTTTATTGCAGCACTATTCACAATAGCAAAGACTT
GGAATCAACCCAAATGTTCATCAGTGACAGACTGGATTAA
GAAAATGTGGCACATATACACCATGGAATACTATGCGGCC
ATAAAAAAGGATGAGTTCGTGTCCTTTGTAGGGACATGGA
TGCAGCTGGAAACCATCATTCTTAGCAAACTATCGCAAGA
ACAGAAAACCAAATACCGCATGTTCTCACTCATAGGTGGG
AATTGAACAATGAGATCACTTGGACACAGGAAGGGGATCA
TCACACACTGGGTCCTATTGTGGGGAGGGGGTAAGGGGGA
GGGATAACATTAGGAGATATGCCTAATGTAAATGATGAGT
TGATGGGTGCAGCACACCAACATGGCACAAGTATACATAT
GTAACAAACCTGCACGTTGTGTACATGTACCCTAGAACTT
AAAAAAAGTATAAAAAAAAAAAAGTTAAAAAAATCAATTA
TGTCCAAGCAGGGTGAGGAGGGTGTCCTCACAGAGGAATG
GCACAATAGCAGGGTGAAGAGGATGTCCATGCCAGGGTGG
GAAGAAAGATATGAAGAAGTGGACTTGGCATGGGGAGAGA
GCCCAGATGGGCAGCCTGGTGGTGGCCATCAGATCCTGAG
CAGAATAAGGAGAACATTTCCACAGAGGGATGGCCTTGCC
TGGGATGTAGAGCCTTGGTGGGGTAAAGAAGACATTCCAC
TGAGGGCAACACGTAGTAACACAGAATGGGCTGCCAGAAC
CTTTTGCAGGGTGAGAACGGCACCCATTCAGAGGGGTGGG
CCCATTCAGGTGTCAGGTTCCAAGTAGGGTAAGGACAGTG
TTTCCATAGAAGAGTGGTCTAGTGTGGGATGTCAGAGCCC
AAGGCTGGGGTCCTGCATCAGGGCCAGCCTGGTATGAGGC
TTCAAAGCCTTTGCAGGGTGAAAAGAGCCTTTACTTGGTG
TCAGAGGCCAAACACAATGAGGACTTCATGCAGGAGGAGA
AAATAAACACAGGGAGTTAGAACCTGAGTTTGGGAATGAA
CGTTTATATGGAAGGTATGGCTGCAACAGAATACTGGCTA
CATTCAAAGAGATTGATCAAATGAGTTAATACATTAAGGA
TAACAGAAGCCATGCTTCTCACTATGGAAGAAGGTAGCTA
CACATATAAAAAGGGAGAAAATTAGTATGAATCCTGTGGT
GCTGAACTAAAATTGGTAGTCTCAATGTGAATGCATGGCT
TTCAATATATAGGTATAGAAATAAATGTAAATGTAAATAT
GTATATATGTATACCTATATACAAATAGAATAATGATAAA
AAATAGAAGCATAATATTCCATAAGTCTTGCCTCTATGAA
AAAGTGGCATAAGCCATGAAAGATATTTAGTATAGCATAT
ACCAATTCTACTGTGCAATTAAGACTTTAACAATTTACAT
TTTTTTCATATTTTATAACAAGTTCTGCATATATTAATAA
GACTATCCATATAAACGGGAGAAAATTTTTAAAAATTACT
CATGCAAGATGTTCACAGGGACAAAATGGATTATGAAAAC
AACTGTCAATTCCAACTAAAAGGAAATCAAATTAAACTAT
GCTTATGAAAGAAGTGGCTAAAAGGTGACAGTCACAGTGG
TGATGATAGTAGAAACAGTAGTGATGATGATAATATTAAC
ACAACTATTATTTACTGACTGGTTTACTAAGTCCCAGGAA
CTGTGCTAACCACTTCACATGAATTAAAATGTTAAACACA
CTCTCATCACTAAGGAATTAGGACAAAGATGTTTTCAGTT
TAAATTTATGAATACCTTGAGTTTCAAATTTCCTTTCTTA
AATGTTAAAAAGGTAATAACAATTCTTTTATGCCACAAAA
CAGACTGTTTGAAGATTAGTTCTGATTCAAATTTCAAGTG
TTATGAGTAAATTACTGACAAATATAATGGCAAAATATGA
TTTACATGTTCATTAAAATAGGAATAAAGAAGGATATTTC
TGAGAGACCAACTTCATCATGAATTCTCTAGCTACCTGAG
TTATTATATATGTTATTACTGTTGTTTTTGTATATATCCT
CATAGAGTATTAAAAGCATTTCCCAGGAAATGAAATGTTA
ATAGCTATAGAAATAGCAATGGTTATTTCATGTTATCATG
ATGTGTTATTTTGGAACAAATCTTTTAATGTTATCTTCAT
TCCTTCTGTCATTTCACACTGTGAATTTCAGGACAGTCCA
GGTGGGACTATACACCATAAGAATGGCCTTGTGGATAATT
AATGGGCCACTTGGCATATTTTTCCAAATCAGTGTTCCTA
AATGACCAGTGAAGCCCAGGAAATGATGAATTTGTCAGTT
TCTTAAAAATTTAGTTCTAATGTCTTCAGTGCCACAATAA
ACTTTGTTTAAATAAACTGAATCAAAAGGAAAATGTAATC
TATAATATTCTAGGTTACATACAATGAACACTGGAAATAA
ACCATTTTTTTCCTCATGGTCATGACTTTAATCCATTCTT
AAAATGTTTTTTGTTTTTTTCTGCTCTCAAAATACACTAA
GCTTCTAACGAATCAAGGAGATAAATAATTTTAATATTTT
ACAGTATATATGAAATGAAAGAAGCCAAAGGCAATGAAAC
GGTTAACATTTAATAGTGTGTATAAGTACCTCTTTCCATT
CGTTTAGCTGGCTGCAGTTTGATGCAGTTTTGGAAAAAAC
AGTTTTATAATAGTTTTCTGAATGATATGGTTTGTTTCAT
GTTAAGTCTATGGTCAGACTCGACAGATATTTCAGAACTC
GACAGTCACTCACTGCAGTCCTGGGGCTATCCAGAAAATG
ACAGTGAAGAAGACATGAAAGTCAGATAGATTCTATGGGG
CAATGAAAACTGATGCAGTTTTGGTATTAGAGTCTCTTGT
AGCGCATTTAGAAGATACAGATACTCAGGCCCCACAAATC
AACAGGTCTAAGTGGGAGCCTGAGCATCTTGACTTTCAAG
ACTCTCCAACTCATTCTAGTGTAATCAAGATTGAGAATCA
TCATTTTCAGGGCTTACTTAGCTCATAGCCAATTAAGCAA
TTAGACACTGATTGTGTGTAACAGACCTCAAGTTTCCTAA
AGGCAATGTGCAGAAAATTCTGCCTAATTCTGATGTAGCA
TCAAATGGATTAAAATAGGATTTCATGTATATTATGTCCA
ATCACTAAAGGTTTAGTGAACATTATTATCAAGAAAGTTT
AAATAAACATTATATTAGACATTAGTTGTTTATATCCCGA
GCATCCATTCATCACTTCCTTTTAGAGGTGGTACCATGAA
TTTAACTCCTTTCTAACTCTTATCTAATGTGATCTGGAAG
GTGACCGACCACCCAGCTCCAGGGCATAAGCTAATCAGTG
CAGCCCATCCCTGTAGCCACTGTGATTGGTTGTGGAATGG
GCACATAACTCGGTGAGACACAAGGAGTTTCAAGAGGGTC
CCTCTGTGAAACCTGATTATGCAGCCGATGCATGGAAGGC
AGGGTCAGGGAAGTGAGTAGAAAGAGAAACCAGCACCTTG
GTAATATTATTTCAGTCATGCCTGAAGAAAGGCCTACTCT
CTAGGTCTTTGTTATTACTTAAGCCATTTTGAGTTGGTGT
GCATTCACTTGAAACTGACAGAATCTTAACTGATGCAAGT
AATTATTCAGTGTAATCTCTGGCTCTTTATATGATTAAAT
GATGGTAGGGGATTTCTAAAAAGGAAACTTTTCTTAACAT
TTTTACTATAAATTCATTTATACTTCTCTATAATTCTACT
CCTGAAGCTATTTTTTTGATACCTAAAGAACATACATTGA
TAAATATTTGAAAAGGAAAACAAAGGCAGTAAAAGATGGA
AAAATCTGATGAAACACAAAAAAACAGACAAAAATATGTC
CTCAGAACTTATTCCAAAATACACACTTCAACTCACTCAT
ATCCACAATGTTCTTCGGGAAAACAATTTATATATCAGTG
GCTCTGATATTTCAGTGTATGCCACTATCACTTGGGCAAT
TTGTTTAAAATAGATTCCTAGGCTGCTTTCCAGTGATTCT
GATTTAGTGGATCTACTGTTAAGTCCCCGAAATAGACAAT
GTTTGTATTCCATAAGATTCTGATGCAAATGATTGGCAGA
GCTTACTCAGAAATTCTGTAGGACAGAAGAGGGTAGTGGA
TCTGTTTCAGTACAAACACTTCAGCTATTAATTTTGTATT
TTAAATAATGATTTTTTAAAGAGTGGCATTTCTAATGTAA
TATAAAAGTGAAAAATATTTTCTAAAGCTAAACAAGCCTA
AGTTCTTATTAAAAGAAGATGAAAGGAAAAATATTGTATA
TGAGTTGTAAACTTTTGTTTGCATTTACAATATAAGATAG
CTGTTCACTAGTAAAGAGCTACATACATAAATCTTTTTTT
TTTTTTTTTTTTTCTTTTGAGACAAGGTCTCGCTCTGTCA
CCCAGGCTAGAGTACAATGGTGCAACTGTGGCTCACTGCA
GCCTCACTCTCCCAGCCTCAAGCAATCCTCCCACCTCAGC
CTTCCCAGTAGTTGGGACCACAGGCATGTGTCACCACAAT
TAATTTTTTTAAACATTTTTTGTAGAGACTGGGTCTCCCT
GTGTTGTCCAGGTTGGTCTCGAACTTCTGACCTCAAGCGA
TCCTCCTGCCTTGGCCCTCCAAAGTGCTGGGATTACAGGC
ATGAGCCACCACACCTGGCCTTAAAAATCTCTCTTGAAAA
TAATTAATAGTCATAGATCTAATCATCCTATTTTATTGAG
ATGGAGTTTCGCTTTTTGTCCAGGCTGGAATACAATGGCA
CAATCCTGGGCATGATCTGCAACCTCCGCCTCCCGGGTTC
AAGCAATTCTCCTACCTCAGCCTCCCGAGTAGCTCGGACT
ACAGGCATGTGTCACCACAATTAATTTTTTAAACATTTTT
TGTAGAGACTGGGTCTCCCTGTGTTGGCCAGGCTGGTCTC
GAACTACTGACCTCAGGTGATCCACTCACCTCAGCCTCTC
AAAGTGCTGGGATTACAGGAGTGAGGCACCGTGCCCTGCC
CTGATCATCCAATTTTAAATTTTAAAAATAAAATATTGTA
TACTTGGAAAGAGGGGAGAAACTTAAAGGAGAAATTATTC
ATTTTAGGTACATTTGTCCAAAAGATAGTTCCATATTAAA
GCATAAATTTGAAGACCGCTACCAAAATCCCCAGTTATAA
GTCACAGTGAACACTGTTGGTTGCCTGCTCAGCAGCCACT
GCCAACCTCTTTATCTCTTGTTGGAAGGGCTCTCCTCCTA
CTTCGAAGACTAAAAATGCCAGCAGTTGTATTTCCAGTCT
TTCTGGTAGATGCCATGGGTATGTGACCAAATCCTAGCCA
ATGGAATCTAAGAGGAAGTTTGCTGAGGGCATTTGCTGTA
GCCATCACCAACACAGCCATACTTATACTGTCACCTCCCC
TGCCAGAGTCCTCAATGGAGGGTCTCCTTAGCAACTCCCT
GAGGATCTCCACTTATAGATTGCTCAAGTCACTGCCCTGG
AAGTGAGGGTGAGAATGGGAAATATATCTACCTCATTATC
CAATGAAAATAAAGTCTAAGTGGTACTTATGTTCTCCTAG
AATCTTTAGTGCTTTTATAATACTCAGCCTTAGTTCAAAC
TTCCAAACACTGTCTACATGCTGACTTGCAAATGAACTTT
TAACTTATAAATGAGTATGGGACCACAACATATTCATTAG
GTAGGGACTACCTGTGAAAGCACATTTTACCATTTTTCCT
ATTTTAAATATCCAAGCCCCTGCCCACTCAAAGCCATAGA
ACACCATCCACCAAGGAACATAACATTATCAAAAGCCTCT
GCTTCTTTCTCTATATGTCACTCACACAATTTAGTAAACT
GTTAAACTGATCAGAGCTACGAAATTTTAAGTGAGTTAAC
ATATTTCATGATACATTCTAGGGTACAGAACCATAAAAGA
TTCAGAGGAAAATGGTGAGAAACAGCCAAAAGGACCAAAA
TTTAAAAAGAAATGGCAAGGATCCACAAAGAGAGAATTCA
GCACTTTTTCATAAAATTATTTTGGTCATAATATATTTTC
AGCAGCATACCAGTACTGATGATGAAAAGAGTACTTTTAG
TTCTCATTTCTGGATCTACTTTACATTGTATTTTTGTCCT
AAAAATCACAATCTTGACATTTTAAGGATTCTGAAAGATT
TTCACATCTAATAAAAAACAAATTACATGGGAATAAAGAC
ATGTTCATACTTTAAACTTGGTTCTATCAACAATCCCAGA
CAAATCTAATCCCCTTTCAGGTCAAATTTAGTGTTACAAA
GATATAATGATAAAGTATAGAATACCTAAAAGAACAGACT
GTAGAGACAGATGAATTTAAATCCTCACTCTGCCTCTTTC
TAAGCATATGACTCTGGGCAATTCAGTTAACCTTTCTATG
CCTTTTTTTTCTTTTTTTTTTTTGCCATAAATTAAGGATA
ATAGTAGCTATCTCGGGGGTAAATGTGTTAATATATATCA
CTCTTAAAATTGCACCCAGAACACGGAAGCACTATTCAAG
TTGAAGAAAGTAAGTGGACGTTGCCTTTCTTTTTTTTTTC
TGTTGCCAGGCTGGAGTGCAGTGGGGGGATCTCAGCTCAC
AGTAGCCTCTGACTCCCTGATGCAAGCAATTCCCCTGCCT
CAGCCTCCTGAGTAGCTGGGATTACAGGTGTGCACCACCA
CGCCCAGCTAATTTTTGTATTTTTAGTAGAGACGGAGTTT
CACTATGTTGGCCAGGATGACGTCCATCTCCTGACATCCT
GATTCGCTCACCTCGGCCTCCCAAAGTGCTGGGATTATAG
GCATGAGCCACTGCGCCCAGTCAGATGTTGCCTTTCTTTA
CCTCTTTCCACTAATGTAATTATTCTTAGATATTATATGT
TAAAAAACCATTTTAACTAGAATCAAACCCTCGTTATGAC
TGGCAGTGTTTTAGTATAGCACGGACTGCCTAGATATAAA
TTTTAAAATCTGAAAACCTCTTATTCTATCATTAATATTA
AACTTCTGTGAACTACATCAGTCAGGAATCAGTGAAGGAA
ACAGAAATCACTTTGGGTATTTTAAGAAAGAGATTTAATT
CAGAAAATTAGGGGCTTTACAAAATTGTTAGAAGAGCTGG
AGTAGCAAGGTTTAGGCTAGTTCTAAAGAAATGACTCCTA
GAACACTTCTGAAAAGCTGATCCCCCAAAGGAGTTACTAT
GTAGTGGGGAGGCGGGAAGATATGACTTAAAAAACATACT
ATATTAGTTTGATCAAGAGATCAGGAAGTCTTCACGGCCA
CTGCAATTACCTCTTAGTGTACATGAAGCTGTAAACTAGC
CACTATACACCATGGAATACCATGCAGCCCTAAAAAAAGA
ATGAAATCATATTCTTTGCAGCAACATAGATGCAGCTGGA
GGCCATTATCCTAAGTGAATTAGCGCAGAAACAGAAAATC
AAATCCACATGTTCTCACTTGGAAGTGGGAACTAAATAAT
GGGTACACATAGGCATAAAGATGGAAACAACAGACCCTGG
GAATTTCAAAAGCGGGGAGGGTGGGATGGGGGTAAGGACT
GAGAAACTACTCACTGGGTACTATGCTAACCATTTGGGTG
ATGGGTTCAACAGAAGCTAATACTCCAGCATTATGCAATA
TATCCTTGTAACAAACATGGACACCTACCCCTTGAATCTA
AAAAAAGAAAAAGAATGTTACTGCAGGAGGACAAGCATCT
TTCCTTGAACTTGCCTGTCTGAAGCAGTAAGAAAATGGCC
TCTGCCTTCACTTTAACTTCGCAAATCATGCACAAATGTG
TTTAACTGCTGGAACCTGATTAGCATCCAGAACGCTACAG
AATCTCAAACATATTTCTTTTTAAGTACAGGAAAAAAAAA
AAAAAACTAGAAAGGGCTGGGAATATTTGTAGTTTGCCAA
GTAATCAAATGTAACACAGTGACTTTGGGATACTCAAAGT
CACAAAAGTACAGTTTTATCATCTGTAAAATGGGGATTAA
ATAATGACACCTACCCATAATAGCGTTGTGTTTAGAATTT
AAGATTATACATACAAAACACTTAATATAGTGAAAATCAT
GTTTCTTTACCATTTTGAAGCCTTAGCTTAACTGTCTTGC
AGCATCTAGTTTTGCAGTTGAAAAGTTTGATGCCCCTCTG
ATCTTTCTAATTTTTATGTCATCTGGGGGTCTTTTCGGAT
TTTCTTTTACCCCTGGTGTTCTAAAATTTCACAATGCTGT
GTCTAGGTCTGGACTTTTTCATTTATTGTTCAGATCCTTT
ATTTGGAGACAAGCTCTTCAGCTTTGGCACACTGCCTTGT
ATTTTTAATACAACTTCCTCCCCTCTGTTTTCTTTCTTTA
TGAATCACCTGTTAGTCATATGTTAAATCCTCCTGGATTG
TCTAAGTCTCTAATCCTTTTTTAAATCTTCCCATCTGTTT
CTTTTCTACTCCATTTTCCTTTTATATTTCCTGGAGTTTT
TTTTTTTTTTTTTTTCATTTCTATTTTCTAATTAATGGGT
TAGCAAACGTTTTCTGTAAAGGGCCAGAGAGTAAATTTTT
TGGTTTCATGAGCATATGATCTCTGTCATAACTACTCACT
CTGCTGTTGTAGCATGAAAGCAGCCATAGACAATATGAAA
ACAAATAGGCAGCGCTGGGTTCCTGTATACCTTTCTTTAC
AAAAACAGGTGGAAGGCTGTAGAGTGTGCCAGTCCTCGTA
CTGACCCTTCTACTATTTGCTTTGTTTTGGCGATCATACT
TGTAATCTAGAAGAGCCCCCTTTTTCTATGACTGTTTTTT
TTCTGAGCATTTTTTCTCTTCTAAAAAAAAATCTGTCTTC
TCAAATCTTTCTGAAAACACTAATTAAAATTAGTTTTTAG
TTTTCTTGTCATCTTTCCACTATGGACTCTTTCTGTTGCA
TAATTTTATTTTCTGTTTATCCTGGATTTTCTTTCCTGGT
GGAGGCTTTCCCTTAGTGTCTCCTCAGCCATGATTGCCTG
TTTATATTTAAGAATACATTCCCCCAAAAACTCTAAACGT
TTAAATGCAGCTTGTTCACTGAAGGCATAAACACGATTAG
ATGGAGATAAGACAATTTCCCTGGGGACTCCTAAATGTCA
ATATGGGGCAATCTTTGCTTGGAATCTTGAGTTTTTCCAG
AGAAGAAACTTATGATATTGACTGCCCAAGGGCTAGATGC
AAGCCTGACACTATTCTTCATGTTGGATGGAAATACTGCT
ATACATCTTACAGGCTTTTAGTGATTATCTTGCTTTTAAT
CCCCAGATTCATGCTACCCCATGCTGTACCTGATAGTATT
CATGGTTCTGTGATCAGATTAGTTCTCCCCTTCTATGTGG
ACTTTATGCTCAGTTATTTCCATTCTTTCTAATGAGTCAG
TTACCAGCCTCCATTCACAATGTCTTCAGAGGGTGGTATG
TCTCATCTGCTGATGCCCTCTTTCCAGTTATTTGGACCTT
ATGGGTATAAATGTGAATGTATATATATATATATGTATTT
ATTTTTGTAAACTATGATACTATCATTTCAGTGGAGATTA
CAGAAAGAATAAATAATTATATGTGCCTAATCCACCATCT
TTAACTGTAAAAATAAACTCTTTCTTGCATTTTCTTTTGG
CAGCGCCAGTCTAGGCCAACTTATTTAACACATACTATGA
CTTGTCAGATATTTAAGTATTTCATGTTCAATAATATTTT
TATAAATTAGCACTTGGATTCAGAAACTGTGATAACTGGA
CACAGTTGAGTATTCAGGAAAGGCTTTGTTATGCAACTCT
ATTATTTAAGTAAGATGTAAAAGAGAATGTTGTTCCAAGA
GAGCAAATTCATGTACTATAAAAGCACAAATTTATTTATA
AACTACTGATATGCAACCCACAATGTGAATATACAGATTA
CATTAATCTTACAATTCACTGTATGGAATATTGTTTACAG
TTATTCACTGCCCCTCACTGTTGATACCAGGCTTGGCTCT
AAGACTTGCTTTTAGATCAGAAGTAAGCAAACTGAATGTG
GCATGTGGTCTGTTTTTTTGTTCAGCCAGCATGCTAAGAA
AGGTTTTACATTTTTAAAAAGAATTGTAAAAAAAAAAAAA
GCGACAGAGACCATATGTAGAACCTAAAAAAAAAAAAAAA
AAAAATGAACTCTCTGGCACTTCACAGAAAAAGTTTGCCA
ACCCCTACTTCAGACAATGAAATGTAAATGGAAGTGGCAT
GTGTCAATTTTGGGCAAAAGCTTTCAGAGATAAGGATTAG
TTTGCTATGCTCTCTGCCATGACAACCAACAAAGTTTCAG
AAAGAATGTGCCCAATCAGTCTGGATCTTACAGTGAAGAA
AACACGGAATAGAGCCATAATTGACCCATAATAAACATGT
AGCATAAGTAAAAAAGAAACCGTTGTTGTGGGCATTTAAA
AGTTACAGGATTTGTTACCTCAGAATAGCCTAGTTTAAGC
TGCTTGTTATGTGTCAATGTAATATGAGTTATACATAGGC
CTGAAAATAATAAAAGTGCATTTAAAGAATATTTATAATT
GTCTTCTTAATAATTACTCAGAATATATTTCTAAAAGTTA
TATCTCAAAAACATTTGAGGCTTAAATTATATTTAGTTCC
TGAAATTAGTTATTACTAGCTACTTCTGTTGTTGTAATAA
TAGTACTTTTACCCTCTTCTTTTCCAGTTTACCCTCTTCT
TTTCCAGTTTGGTATGTTCCTTCTGATTTTGAAACTTGAA
AAAATACAATGCAATGATTTTTTACTTGCAGACTAGTATC
TAATTAAGGTTACCACAAAATTAGAACATTAAATTTATTC
ACACAGTGGATAAGATCAAATAAAAATAGTTAGCATTTAT
CAAGTTCCCACTCTTTACCAGCTGCTGTTCTAAGGACTCT
ACATGGACTATCTCCTTTATTCCTCAGAAAAATTTTATGA
GGTGGCTATTATCATTACTATCTCTTTCTACAAATGAAAA
AAATGAGCCACAGAGAGGCTGAATATTCAACTAAGGACAC
ACAGTTGGGATGCAGTGGGATCCACGACGTGAATCCAGAG
ACTGCGGATGCTCCCAACTTTATACCAACCCTCCTAAATG
CAAACATAAACTTGGTCTTGAATATCTAACAATTTTGGCA
TTAAAATGGCAGATTTCTCCTATCTAGCAATTCTTTAATA
TTTTGTGACAAATCACAAATGAGCTGGTATAAAAATTTTT
CTTAACTTGAACACAGCTTAAGGACAGTGTTAATTTTCAT
TTTAGGGAGAAACATACCACTGAAAGTAAACTGACTAACG
AAAAATGTACTTCTGATACGCTGTTTTCCATAAACTAAAA
AAATCTTATTCTCTTCAGATATGTTATAACTTTTATTATA
CAAATTATAGTCACTTAATGACACAGGTATGGTCTGAGAA
ATGCACTGTTTGGTAATTTCATCATTGTGGGAACATCATA
GAGTGTACTTATACAAACCCAGATGGTATAGCCTATTGCT
CCCAGGCTACAAACCTGTACAGCATGTTACCGTACTGAAC
ACTGTAGGCAACTGTAACACAATGGTTAAGTATTTGTGTA
TCTAAGCATATTTAAACATATAAAAGGTACAGTAGCTACT
CGGGAGGCTGATGAGCCCAGGAGGTCAAGGCTGCAGTGAA
CCTTGCTTGTGCCACTGCACTCCAGCCTAACAGAGCAACC
CTATCTCACACAAAACAAAACACAACAAAAACACCAAAAA
AAGGTATGGTAGTAAGACTGTGTAATAATCTTCTGGGATC
ACCATCAATTATGTGATCTGCTGTTGACTGAAACGTTATG
TGTGGTGCATGACTGTATATAATTTGATTATAATATCAGG
TAATTCCAAAATATAACAAAAGTATGTGTACCAAACTTAA
GTTTTCAGTTTCTATTAGCTCTGTTAGCTTTTTCCACTAG
AAAAAAAATGTAATTTAGTACCATTCTAATCATTAGTTGC
CCCAAAAGTGACTAACTATAAAAAGGACATGGTAAATAGC
TAAGGTATAGCCTATAAAAACAATTCTAAGAGATATAGGA
AAGAAAATAATGTATACCTTTTGTAAGATCAGAGAATATT
GTTACAACAAATGGTAGAATTACTCAAATTAAATTAAGGA
CACCTGTTTTATCTTGAAAGAGATCAAATGAAGAGACTAA
GAGGCAGAAATGAAGTCCACAGGCAAACAGCCCGGGCGGC
GCCCTGAGCCTAGTTAAAGATCGATCCCCGGACCTAACCG
ATTAGGTTATCTATAGACTCCAGACATTGTAAGGACAAAC
GTTGTGAAAGTCTCTGTCCTGCTCGGTTCTGTTCTAATTA
CCGGTGTCTGCCACATATCTTAGTCCTGGGCCCAGTACAA
ACACAACCCTCTATTTTGTCCCAACTTCCTGAACCCAACA
CAAACACATTCCCCCCGCCCCACACATCTCAGAAACACCA
CCTAGAGAGCCCCTGATAAGGTCACAACTGCTTTGTAGTT
TTACTAAATGCGTGGGAACAAATAGAAAATGTTAATTGTA
TAACATAAAATATTAACCAATTACCAGTTGTGATGCTGCA
ACCAAAAGAATTCCTTTGTACCTCTGTAACCCTACATGTC
CTGTGTACATCGGACTATAAAAAGCGGGCACATGCATCAT
TCGGGGCCCTCTTGTATGTTGTAGAACGGAGGGATCAAGT
TCGAACTTGCATTAAAGATCCTTGCCGCTTGGCTTTGACT
CTGGACTCTGGTGGTCTTCTTCGGGGAACAAACGGTCTGG
GCATAACAATCTCAGCGAAGCAGCTAATGTTTGTTAGTTC
AAAGGTTTTCACATACTTTTACCTCATTTAATCTTCACAA
CCTTGTGAAGTACCCAGGTAAGTGGCACTACTATTTCAAT
TCTAACATGTGTAGTATGGAGAATTAGCCTTTTTACCAGA
ACATCTTTGCATAATCAACACCTAAAAATGTGTATTTTAC
TCTAACAGGAGCTCCTGGAATACAAACATGTGGTATTTGC
AGGAGCATGTTCATTTTCAGTGATGGAAATTTACATCTAT
TTGCTTAAAATAAACATCAGGAAATTTATATACTGGCTTA
TCATGAAAAATAACTTTATGACCAAAATTATTCTTTTCCC
TGCATAAAATTCAATGTAACTTTCAAATAGATATCTTTCT
GACTCATTATAGTCTCTACTGAATCCATAGCACAAATGTG
ATTATGAGACTGGAAATCTGCTAATAAACAATTTCATTCA
AGTTAAAATATTTAAAATTAAGTTCCTTTGTCCTAGGAAT
GCATTCAGTATTTCTTAAGTTCTATTCTATTCTAAGAACA
TAAATACATCAAAGATAAAAACTGCCTCTTTTCTAAATTA
AATCTCAAGTTTTCTGGAAAGAAAAACATTTCTGCAATTA
GTATTTTCCAGTTTTCTTTAAATTCTCACCATCTGCCTAA
ATGGACACTACTTTGGAAAAGTAGCATTAAATCCTGTCTA
CCTCGAAATAACTGTCTCAGCAGATATATCCATAGAAATA
TCCTCACTAGTGCTAAATTCAGAAGAAAGACTACGAGCAA
TGTAATTACTAGTAGTTAGCTTATAAAATATATTCTGATA
AAATACATATTCATATCTATCATTAAAAATAGTATTAAAC
ATTTTTCAAATGAAGTACCTATTTTAAATCATCTGTCAAG
ATTTTGAATACAAAAATATGAGAATTAAAGCTTTTGATTA
TAAAATATATATGCCCATTGTATACTTTGTTATTTTAAAT
TAGCATGATGGGGAAAATGATTAAAGAAAAGAATAAAACA
TTGCTTCTGTTTGCTATTTCTTTCATTTATAAAGGGTAGG
CCTCAAGAACAACCTCATTCAATGTTACTGTTCATTTAAT
TATCATCCATCCACCAAATGGTAAGATAATAAATAAGAAA
TACAGTGGATATAACTATTCTATTATTATTAAACAATTAG
CCAAGGCAGATGGATCACCTGAGGTCAGTAGTTCAAGACC
AGCCTGGCCAACATGACGAAACCTTGTCTCTACTAAAAAT
ACAAAAACATTAGCCAGGCATGGTGGCGCATGCCTGTTAT
CCCAGCTACTTGGGAGACTGAAGCAGGAGAATCACTTGAA
CTGGGCGGTGGAGGTTGCAGTGAGCTGAGAACACGCCATT
GCACTCCAGCCTGAGTGACAAAAGCAAGACTCCATCTCAA
AAAACAAAAACAAAAAAAAACAAAAACAAAAATCAACACA
AAAGGGAACTTACTTGGGAACACTGTAATGTAATAAAAAT
GCTTCCTTAAAGTAAAATATGTATCATTTCATAGATGTTG
ATAATAAGGAAGAAGGCATGTTTTCGGGATGGCCATAATC
TAGATACTTCCCAAAGAAACAATTTTTGGAAAAACAGTTA
ATATTTAGAATTTGAATGTGTCTCCCCATGATGTTTTTAT
AAGAAACACTATTTTATCTCCTCTTTCTCAATTTAATAAA
TTTTACAGTGTACTTAATTATAGAATATGCTGCTTGCTTG
GACCCATTTATCTGTTACAATCTACCATAAAATGGTCAAG
TAGTACTCTCTTTCCATAAAACATTTGTTAATCTCTCTCA
TTAGCATTGCAAACAACTGAAGTTGGTATCTTGAAGAAAT
AAATTGCTTAAAATAAAATAGAGCAGCAAAGGAAAACAAT
ACCTGCGCTTTAAGCTTATTCGTTAATTTTCTGGCTCATT
TTTGAAAAACATAATACACATCAAGCAACACTTGTTGCTA
TGCTGACAGTGAAGGGATTAGCATTTGGATGGTTCAACAA
AATGAATCCCAATTTAGTTGCTTGATGTTCTTTATTCTCT
ATATTAAATACTTTAAAAAGCAGTTTTACATATTGAAATT
TCAGTTTTTCTCACTCAATTTTCCTGCATGTTCAAAATTT
CTTGAGACTTGACCTTTAAACTTGAATTTTTTCCTACAAA
ACTAAAAATCTGACTTAAACAAAAGGCTTTCTTTTATGAC
CTGTTTTAGTTTCTTCCTTTCACTAAAAGATTTATCTGAT
AACAATTCTTTGTGTGAGACTGAAGTTATTCCTCTCAACT
AATAATATATGCTCATTTACTTTCTCTGTGAATAACTGTC
TCTAAATAGGTCTATAATCATTGAGTTTTATACTAAAGTG
AGCCATGACTCATTACTGTTGTTGTCTAGGGAACTAAAAC
ACATGTAGCTTTCTCCTTCATGTAGTAATTTTCAACTGTG
ATTATTAGTTTATCATGAAGTACTTATTACAAATTGTTTT
ACAAAGAAGAAGGGTAATCTCCATTCAGAAAATGTAGATT
TTTGCTGACAATGGTAGTTGTGAATTATAGTGAATATGAA
ATCGGATGAAGCTAAGTTTTGAAAGGTATTTCCTAATCAT
ATAAAGTATGATTCTTATAGGGACACATAACTGAATTATA
GAGTATCAGCAATAATTTACCTCTTAAAAATAAAAATAAC
AGTATAAACATCAAACTGAATTGATTTAAATTGATTTAAT
CCATTAACATAAAAGATAGGCTATTTCTGACACATAGGAA
TTTTAGAAATTAAAGGTTGAAATTACAACTATCTACAAGT
TCATCATTGTAGTAAGTCATAAAGTAGCTCACTTTTAAGA
GTCTGTGGCATTATGTTCTTGACTGAGAAATGGCATATGC
ACATATATCCCTAATTAATCAATTATTATTTAAAAATAAA
ACTCCTGATGTGTTTAAATACCCTGAGACGCATGCTTATT
GTATCCCAGGTTATAAAAGATTCTTAGTAGGGCCAGGATA
CTGACACCTCTCAAGAAATAATATTATATTATATGAAACT
GAATAAGAATTTAAGAATGATCAGATTTACTTGAACATGT
TGATGAATAAATTTAGTAAGTGTTCATTGAACACCTGTGT
TTTAGATGCTATGAAAACTACCACATAAATAAAACAGTCT
CTCTTCTCCAAGTGTTTAAAATCTAGATGAAGATACGAAA
CGAGTTCAGGCTGGGCACGGTGGCTCATGTCTGTAATCCC
AACACTTTGGGAGGCCAAGGTGGGCAGATCACTTGAAGTC
AGGAGTTCGAGACCAGCCTGGCCAACATGGTGAAACTCCA
CCTCTACCAAAAATACAAAAATTAGCCAGACATGGTGGCA
CACACCTGTGGTCCTGGCTACTTGGGAGGGTGAGGCAGGA
AAATCACTTGAAACCAGGAACCTGGGAGGTGGAGGTTGCA
GTGAGCTGAGATTGTGCCACTGTACTCCAGCCTGGCAACA
GAGCGAGACTCTATCTCAAAACAAAACAAAACCAAGTTCA
ATAATACAAGATTAGCTGCAAAATGAGACCAGAGGCAATA
AACTCAGAGATAATATACATATCCTATGAACTTATTCACC
CATCCATTCATTCAACATTTATACAGCAATAATTAGCGTC
AGGCCTCTGGGCCCAAGCCTGCACATATACATCCAGATGG
CCTGAAGTAACTGAAGAATGTCAAAAGAAGTGAAAATAGT
CAGTTCCTGCCTTAACTGATGACATTACCTTGTGAAATTC
CTTCTCCTGGCTCAGAAGCTCCCCCACTGAGTACCTTGTG
AACCCCCCCACCCCGCCCACCAGAGAACAACCCCCTTTGA
CTGTAATTTTCCACTACCCACCCAAATCCTATAAAACAGC
CCCACCCCTATCTCCCTTCGCTGACTCTCTTTTGGGACTC
AGCCCACCTGCACCCAGGTGATTAAAAAGCTTTATTGCTC
CCACAAAGCCTGTTGGGTGGTCTCTTTACATGGACGCGTG
TGAAATTTGGTGCCGTGACTCGGATTGGGGGACCTCCCTT
GGGAGATCAATCCCCTGTCCTCCTGCTCTACGCTCTGTGA
GAAAGATCCCCCGCCCACCTCGAGTCCTCACACCAACCAG
CCCAAGGAACATCTCACCAATTTTAAATTGGCTAAGTGGC
TTCTTTTTACTCTCCTCCAACCTCTCTCACTATCCCTCAA
CCTCTTTCTCCTTTCAACCTTGGTGCCATCCTTCAATCTC
TCCCTTCTCTTAATTTCAGTTCCTTTCCTTTTCTGGTAGA
GACAGAGGAGACAAGTTTTATCCGTGAACCCAAAACTCTG
GCACCGGTAACAGACTCCGGAAGACAGTCTTCCCTTGGTG
TTTAATCACTGCAGGGACGCCTGCTTGATCATTCACCCAT
GTTTCAGAGGTGTCTGACCACTGCGGGGACGCTTGCCTTG
ATCCTTCACCCTTAGTGGCAGGCACCACTTTCCTGGGGGG
CAAGCACCCCCACCCCTTCTCTCTGTGTCTCTGCCCCCTC
TTTTCTCTGGGCTTGCCTCCTTCACTATAGGCAACCTTCC
ACGCTCCATTCCTCCTTCTTCTCCCTTAGTCTGTGTTCTC
AAGAACTTAAAACCTCTACAACTCACACCTGACCTAAAAC
CTAAATGCCTTATTTTCTTCTACAATGTTGCTTAACCCCA
ATACAAACTCGACAATGGTTTCAAATAGCCAGAAAATGGC
ACTTTCGATTTTTCCATCCTACAAGATCTAGACAATTCTT
GTAAAATGGGCAAATGGTCTGAGTTGCCTGATGTCCAGGC
ATTCTTTTACACATCGGTCCCTCCCTAGTCTCTGTTCCCA
ATGCAACTCATCCCAAATCTTCCTTCTTTCCCTTCCGCCT
ATCCTCTCAGTCCCAACCCCAAGCGTTGCTAAGTCTTTCC
AATCTTCCTTTTCTACAGACCCATGTGATCTCTCCCCTCC
CCAGGCTGCTCCTCGCTAGGCTGAGCAATTCTTCCTCAGC
CTATAATCCTTTTATCATCTCCCCTCCTCACACCTGGTCC
AGCTTACAGTTTCGTTCCGTGACTAGCCCTCCTCAACCTG
CCAAAAAATTTCCTCTTAAAGAGGTGGCTAGAGCTAAAGG
CATAGTAAAGGTTAATGCTCCTTTTTCTTTATCTGACCTC
TCCCACATCAGTTAGCGTTTAGGCTCTTTTTCATCAAATA
TAAAAACCCAGCCCAGTTCATGGCCCGTTTGGCAACAACC
CTTAGATGCCTTACAGCCCTAGACCCTGAAGGGTCAGAAG
GCCATCTTATTCTCAATATGCATTTTATTACCCAGTCCAC
TCCCAACATTAAATAAAGCTCCAAAAATTAAATTCCAGCC
CTCAAACCCCACAACAGGACTTAATTAACCTTGCCTTCAA
GATGTACAATAATAGAGAAGAGTTGCAATTACCTGCCTCT
ACTATGAGAGAAACCTCAGCCATATCTTCAGCACACAAAA
ATGTCAAAATGCCTAAGCCACAGTGGTCAGGCGTTCCTTC
AGGACCTCCTCCCCCAGGATCTTGCTTTAAGTGCTGGAAA
TCTGGCCACTGGGCCAAGAAATGCCCACAGCCTGGGATTC
CTCCTAAGCCATGTCCCATCTGTGTGGGAACCCACTGGAA
ATCCGACTGTCCAGCTTGCCGGGCAGCAACTCCCAGAGCC
CCTGGAACTCTAGCCCAAGGCTCTCTGACGGACTCCTTCC
CAGATCTTCTCGGCTTAGCAGCTGAAGACTGACACTGCCC
AATTGCCTCAGAAGCCTCCTGGACCATCACAGATGCTTTT
GGTAACTCTTACAGTGGAAGGTAAGTCTGTTCCCTTCTTA
ATCAATATGGAGGCTACCAACTTCACATTATCTTCCTTTC
AAAGGCCTATTTCCTTTGCCTCCGTAACCATTGTGGGTAT
TGACGGCCAGGTTTCTAAACCTCTTAAAACTCCCCAACTC
TGGTGCCAACTTGAACAACAGTCTTTTATGCACTCCTTTT
TAGTTATCCCCACCTGCCCACCTCCCTTATTAGGTCAAGA
CATTTTAACTAAATTATCTGCTTCCCTGACTATTCCTAGG
CTACAGCCACACCTCATTGCCACCCTTTTCCCCAGTTCAA
AGCCTCCTTCACATCCTCCCCTTGTATCTCCCCACCTTAA
CCACAAGTATGGGACACCTCTACTCCCTCCTTAGCAACCA
ATCATGCACCCCTTACCATCCCATTAAAACCTAATCACCC
TTACCGCCACTCAATGCCAATATCCCATTCCACAGTACAC
TTTAAAGGGATTAAAGCCTGCTATCACTTGCCTGTTACAA
CATGACCTTTTAAAGCCTATAAACTCTCCTTACAATTCCC
CATTTTGCCTGTCCAAAAAAACCGGACAAGTCTTACAAGT
TAGTTCAGGATCTGCGCCTTATCAACCAAATTGTTTTGCC
TATCGACCCCATGGTGCCAAACCCATATACTCTCCTATCC
TCAATACCTCCCTCCACAACCCATTATTCTGTTCTAGATA
AGCCTAGCTGACCCCATAAATCCTAAATCCTTTCCCTACT
CCCCTTTCCATTCCTTAAACAACAGCTCCCACACGAGCTC
TCCCTAACTCATCATTCCCTTTTCATTATACACAGCCGGA
GTGCAGGGCTGTGCAGACGGAATTCTTACACAAGAGCTGG
GACCACACCCTGTAGACTTTTGGTCCAAACAACTTGACCT
TATTGTTTTAGCCTAGCTCTCACATGTGCGTACGGCAGCT
GTCGCTGCTTTAATACTTTTAGAGGCCCTCAAAATCAAAA
ACTATGCTCATCTCACTCTCTACAGTTCTCATAACTTGCA
AAATCTATTTTCTTCCTCACACCTGACACATATACTTTCT
GCCCCCCCTCCACTATCTCTCAGCAAGCCAAACTCATTGC
CTTAACTCGAGCCCTCACTCTTGAAAAAGACTATGCATCA
ATATTTATACTGACTCTAAACATGCCTTCCATATCCCGCA
CCACCATGCTGTCATATAGGCAAAAAGAGGTTTCCTCACT
ACGCAAGGGTCCTCCATCATTAATGCCTCTTTAATAAAAA
CTCTTCTCAAGGCTGCTTTACTTCCAAAGGAAGCTGGAGT
CATTCACTGGAAGGGCCATCAAAAGGCAACAGATCCCATT
TTCCACTACCCACACAAATCCTATAAAACGGCTTCACCCC
TATCTCTCTTCTCTCTTTTTGGACTCAGCCCACCTGCACC
CAGGTGATTAAAAAGCTTTATTGCTCACACAAAGCCTGTT
TGGTGGTCTCTTCACACGGACACATGTGAAAATTAGTACT
GGATTTTGGGTTTAAAAGATAGATAAATTAAATGGTTTAT
GTTAATGTGGTGGCTCAAACCTGTAATCCCAGCACTTTGG
GATGCTGAGGCAGACAGATCACCTGAGGTCGGGAGTTCGA
GACAAGCCTGACCAACATGGAGAAACCCCATCTTTACTAA
AAATGCAAAGTTAGCTGGGCATGGTGGCGTATGCCCATAA
TCCCAGCTACTCAGGAGGCTGAGGCATGAGAATTGCTCGA
ACCCAGAAGGCGGAGGTTGTGGTGAGCCGAGATTGCACCA
TTGCACTCCAGTCTGGGCAACAAGAGCGAAACTCCGTCTC
AAAAAATAATAATAATTTTAACAATCTAATACATTTCTAT
AAAGGTATGATTTAAATTAGACTCAAAGTGAAATGTGAGA
TTTAAATAGAATCAAATTATGACTGAGATTGACATTTTAG
TATAATCCTTTACTATGTCTCCTTGGTACTCCTGACATAT
GATAAACTCTTCTAGAACTTTAGTCTTTGCTTTGGACTCC
CAACACCTTGTTTAATTGAAACAGAATTCTTCCCTGAGGA
TACTTCATTCCCCCTTGACTTTTCAATCTGGTTATTCCCT
CATATCCCAAGTGACTCAAGATCAGGAAGCAAAGTTCTCT
GCTGCTTCTTAAGCATTGCTCCTTTAAAAGTTGAGGAAAA
GAACAACTATTTTCCTTTAAAGTTTGTATCATCCTGTCTT
CCTATTTTGTCCTCCTGGACATTTCATCTTCATTCCGTGA
ACATTTCTTCTTTATTCCTTGAGGAAATGGTCCTTGATTC
AACCTTCTTTTGAAAATTTTTTATTATACTTCAAGTTCTG
GGATACATGTGCAGAATGTGCAGGTTTGTTACATAGGTAT
ACACGTGCCATGATGGTTTGCTGCAACCGTCAACCCATCA
TCTACATTAGGTATTTCTCCTAATGCTATCCCTCCCCTAG
CCCCCAACCCCCTCACAGGCCTCAGTGTGTGATGTTGCTC
TCCCTGTGTCCATGTGTTCTCACTGTTCAACTCTCACTTG
TGAGTGAGAACATGCGGTGTTTGTTTTTTTGTTCCTGTGT
TAGTTTGCTGAGAATAATGGTTTCCAGCTTCATCCATGTC
CCTGCAAAGGACATGAACTCATCCTTTTTAATGGCTGCAT
AGTATTCCATGGTGTGTATATGCTACATTTTCTTTATCCA
GTCTATCACTGATGGGCATTTGGGTTAGTACCAAGTTTTG
CTATTGTGAACAGTGCTGCAATAAACATACGTGTACGTAT
CTATAGTAGAATGATTTATAATCCTTTGGGTATATACCCA
GTAATGGGATTGCTGGGCAAAATGGGATTTCTAGTTCTAC
GTCCTTGAGGAATCACCACATTGTCTTCCACAATGGTTGA
ACTAATCTATACTCCCACCAACAGTGTAAAAGCATTCTTA
TTTCTCTAGCATTTGTTGTTTCCTGACTTTTGTTGCTGTT
TTGTTTTTGTTTTTTGTTTTTTGTTTTTTGAGACAGAGTC
TTGCTCTGTTGCCAAGCTGGAATGCAGTGGTGCAATCTCG
GTTCACTGCAACCTCCACCTCCCAGGTTTAAGCGACTCCC
CTGCCTCAGCCTTCCAAGTAGCTGGGACTACAGGTGTGTG
TGACCATGCCTGGCTAATTTTTTGTATTTTAGTAGAGACA
GGATTTCACCATGTTGGCCAGGATGGTTTCAACCTCCTGA
CCTCATGATCTGCCCACCTCAGCCTCCCAAAGTGCTGGGA
TTACAGGTGTGAGCCACCGTGCCCGGCCTGTTTTCTGCCT
TTTTAATGATCACCATTCTAATTGGTGTTCTAATACATAA
TGTTATCTCATTGTGGTTTTGATTTGCATTTCTCTAATAC
CAGTGATGATGAGCTTTTTTTCATATGTTTGTTGGCCGCA
TAAATGTCTTCTTTTGAGAAGTGTCTGTTCATATCCTTTG
CCCACTTTTTCATGCAGTTGTTTTTTTCTTGAAAATTTGA
TTCTGAATTCAACCTTTTTTTTACACTTCAACTTCTGTCA
TCATCTTTTGTAAATTCCATGTCCACTCAGCCTATCTAAG
AACACAGCCCTCTTGACAAGTATCCCTCTCCAGTAATTGT
ACCTTTTACTCTGTCTCAGATGCCCACTTCCACCATCACA
CTCTGGACCCTTCTCCTTCCACTTCAAATGAACTGAAAAC
ATTCCCCTTTCAACCACAGTCTGCCATCCTTCAACACTTC
TTGCTTAGCTACTCCTCTCACATCTCTTTCTTGATATCCT
TGGGACTTTCAGTCCACTAACCTTTCTACTTCTCCTGCCC
ATAATCCCCTTTCTGGCTTCACTTCTCTCTTTATTCATTT
CATGATCTACCATTTAAATAAATCTCTTGAAAATACTCTA
ACACTTTTGCCTCTCTGTTTATCCCAAACACATTGATTAA
TGGCTCTCTTCAGTTATTTGTCCTTTTTTAAATCAAATCA
TTTGCATTAATATTTAAACATGCCCAAGGCTCTCCTCAGC
TCAAAAACATTCTCCCTAAACCCTCACTTTCCAAATACTG
TCCTCTTTTTCTTCCTATTGTTATAGCCAGATTAGGTGAA
AAAAATGTATAAATGACTGCCACTCTTGTTTGGATTCTAG
CCCCTTCACAGTATCAAAATTAGCCCCTGAAAAGCTATCT
ATAACTTCCATATCCTAAATCCAACACACAGTTTTTAATA
TTCAGATTATTCTTTCCATCAGCAACATCTGACAAAACTG
ATTATTCCTTCCTTCATGAATTTCATTCTTGGCTTTCATG
ATCTCTTACTGCCTCTTTCTTCCTACTTTACCTCTCTTTT
CTCCAATTTTTAAATCTAGGAGTTCCTGAAGATCTTCTCT
TCTCACCCAAGACAATCATCTACTCTCATGTCTACTTCCA
GAACTGCTTTGTGTTCACATAGAAGTGTAAGCGAGAGTCA
GATTTAATGATATACACACATCTAAGAAAATATTAAGTAC
CCTCTATCATTAGAACTTAAGAAAATTTAAGTTTTCACTA
TGGTCCTGTCTTTTCTCCCATCCTTTCACTTATCTTAAAG
AATCCAGCTATCAACTTATCTACTTATTCATCCCCACCAA
ACTGACCAGGGTCCAAATTCCCTGGACCTTTCTGACTCTC
CATTTTTTAACTGACAAATGATTATCATAAATAATTAAAC
AAAGACAGAAATAAACAAAGATAGAAGTAAAAAAAATCAC
CATAAACCTAAACCATTCATAAATTGCTATTAGGTAACCA
TTCTGCAGGCATCATTCTATGAATATATACTAACAGAAAA
AGGAATAGAAATACTTTTATAAAAATGGGATCAAACTATA
GCTATTTTATTTAAAAATCCATTTTACCGGCCGGGCGCGG
TGGCTCAAGCCTGTAATCCCAGCACTTTGGGAGGCGAGGC
GAGGCTGGGATCACTTGAGGTCAGGAGATCGAGACCATCC
TGGCTAACATGGTGAAACCCGTCTCTACTAAAAATACAAA
AACTAGCCCGAGGAGGTGGCCGAGGCCTGTGAATCCCAGC
TACTGGGAGGCTGAGGCAGGAGAATGGTGTAAACCCGGGA
GGCGGAGCTTGCAGTGAGCTGAGATCTGGCCACTGCACTC
CAGTCTGGGTGACAGAGCGAGACTCTGCCTCAAAAAAAAA
AAAAAAAAAAAATCCATTTTACCTTACATAAATTTAATAG
AAAAAATGAAATAAAATGAATAGTTGAACTTTACATAAAT
ATTTCTTCCTTGCTGATTATTTTCTAAATAATCCTTCTCT
AAGTTAAATAGGAGAGGGTTAGTCATTTTTCTTAACTACA
TTAGCATATTAGCATTCTTACATTTCTTTCCATCTGCCCT
ATGTTTGCCTTCCAGTTAAAAAAAAATCAAATACAGTATG
ATTTTTTATACTGTCCAGATTTATAGCTCTGACAGACACT
GTGATACACTGTCAATAGAATGTCAATATGGTTTTGTTTT
GAATGGTGAGGACATAAGATTTGGGAGGGGCCGAGGGTGG
AAAGATATGGTTTGGCTGTTTCCCCACTCAAGTCTCACCT
TGAATTGTAGCTGACAATGGTAATTGTCAATAGATAATTC
CCTATATAGCTACGAAGAGACTGTTGCCCTAGCTGTTGGT
AGCGCTGTTGGAAGACAGCCTTCAATGTCAGTCCCTTCAG
GAACTGACTGAACTGTAAAGAACTGCCTCACCCAAGGTCA
CCCTTTCAGGGGTGCCCAAGGCTGTGGGAGCCCTTCTCTT
GCATCGGCATGACCTGGATGTGAGACATGGAGTCAAAGCA
GATCATTTTGGAATTTTAATATTTAATGACTGCTCTATTG
GATTTTGGACTTGGCATGGGGCCTGTAACTCCTTTGTTTT
GACCAATTTCTCCCACTTGGAATGGGTGTATTTACCCAAT
GCCTGTACCCCCATTTCATTTAAGAAGTAACTGACTTGCT
TTTTATTTTACAGGCTCATAGGTGGAAGGGCCTTGCCTTG
TCTCAGATGAGATTTTGGACTTGGACTTTTGACTTAATGC
TGGAATGAGTTAAGACTTTGGGGGACTGTTGGGAAGGCAG
GATTTTGTTTTGAAATGTGAGGACATGAGATTTGGTGGCG
GGGAGCCAGGGGCGGAATGATATGGTTTGGCGGTTTCCCC
ACCCAAGTCTCACCTTGAATTGTTCCCATAATCCCGCTTC
CATGGGAGGACTGTGGGACGTAATTTAATCATGGGGGCTG
TTACCTTCATGCTGTTCTCATAACAGTGAGTGAGTTCTCA
CGAGATCTGATTGTTTTATAAGGGGCTTTTCCCCCTTCTC
CTAGCACTTCTGCTTGTTGCTGCCATGTGGAGAAGGACAT
GTTTGCTTCCCCTTCTGCCATGATTTTAAGTTTCAAGATG
CCTCCCCAGCCCTGTGGAACTGTGAGTCAATTAAACCTCT
TTCCTTTATAAATTACCCAGTCTTGTGTACGTCTTTATTA
GCATCATGAGAACAGACTAATACAAGGGGCAACCAATATC
CAATGACTGACTGATGGGAGTATAAAGGCCTAGCCATCTC
AGCCCAAATGGGGACAACTCTAAAGGACTATTTTAGTTCC
AGAGTTCCCTGGGGGTTGGCTAAGACTGTCATTGGGTGTG
TACTGCAGCTTGACTTCTCTCTGCCCAATCCTGCTTCCAT
CTCCTCTCTTTTACAAGTATGAATCCCAAGAGCACTCCTT
AACAAACATTTGGCACACTAAACTCCCTCTCAGAGTCTGC
TTCCCAGGTAATCGAATCTGGAACACATATGGTGCCTTAG
ATTCTTTCAGAAGAAGGCAACTGCATTAGTCAATTCCCTG
CTGTGTTAGGCCATTCTTATGTTGTTATAAAGACGTACCT
GGACAATTTAAAGAAAAGAGGTTGAATTGGCTCACAGTTC
TGCAGGCTGTACAAGCATGGTGCAGCAATCTGCTCAGCTT
CTGGGGAGGCCACTGGGAGCTTTTACTCGCAGCAGAAGGC
AAAAATGGAAGCAGGCATGTTACATGAAGAGAGCAAGAGT
GAGAGAGGGGGAGATGCTACAGACCTTTAAACAATCAGAT
CCCATGATAAATAATTTATTATCATGAGGACAGCAGCAAG
AGGATGGTGCTAAAACAAACCATTTGTGAGAAATCTGCCC
CCAGGATCCAATCACCTCCCACTAGGCCCTGCCTCCAACA
CTGCGGATTACATTTCAACATGTTCAACAGGAGATTTGGA
GGGGACATCCAAACTATATTACCTGCTTCATCTGATTCTC
TTCCCACAGGGGTTAATGTACTCCTTAGTCAGAAGAGCAA
ATGTTTTATCAGCAAGGGTAGATTATATAGTAACAGAGAA
CTCCAAATTCTCAGCAGTTTAATTCAACAATGGTTTACTT
CCTCCTTATACAACATATGGATTTTGGACCGGCAACAGAG
GCTTCCTTCAAAGCTCAAAGAGGCTCCATTTCCACACATG
CTTCCATAATAGTGAAAGCATTATTCTGATTCTTAAAGGT
TATGAGCAGAAGTTAAAAGCAAGTCATGTGGCCACACCTG
AGTTCAACAGAGTGGTAATCTATGCAGCTTTTGCAGAGAG
GAGCAACAGACCTTACCAAAGCAGGCTACATGCCACAGTT
GACTTACAAGTCGTAGTTTGCAAACCCTGGTCAAAAGCAG
TGATTCACAAACTTTAATGTGTATCAGAATAATGTACAGT
GCTTGTTAAAATGCAGATTGCTGGGCCCTACCCTCAGAGT
TTTTTTTTAATTCAGAAAGTTTCAGAGAGGGACTGAGAAT
CTGCACTTCTATCAAGTTCCTATGTGATGATGTTATTGGT
CCAGGAATCATACTTTGAGAACCATTTGTCTACAGAAAAA
AAACTTAACAGGTACGCCTGCAGCTCATCTATTAATGTAG
AGAACCTTATTTCAAGATGAAATACAACACAGCTTTGTCA
AATATCAGTTTTCCTAAAAGGCAACTCACCAAAAACCATA
TATATTATTTAAAGTAAACCAAGGATGTAATAAAGATTCC
TATATTAGGAGAACTGTCCAATGTGTAGGTAACCTCACTA
CTATTATTGCTAGCCACTCCGAAGAGATCAGGCTAATTAA
ATACTGTTTGTACAGGAAGGGTTGTGTGTATGTTTGTGAG
AGAAAGAATAAAGTTTTATTATTAATCAATCAAATATAAT
AATATTAACAAATCTAATAAGCTGCAATTAGACGTAAAAC
CAGGATGAGGAAAAAGGGAAAGGCTACTTTATGCAACTGT
TACAGAGAGTAATATAGTACCAAAAATCCAAGTGAAGAAA
TTAATTGGGGTTATATGCTAAGAAAGAGTGCCATCTGAAC
AAAGCTGAGTATGTAAGAAGAGTTCAAATTATGAGAGGGA
TATATACCATGGTAGGAAGGATAACTGACAACATTCTAGC
TACTGAGTTTGGCATAAGACAGTATAAAGCAAGTTAATAG
TAAACCATATGGCTATTTCACGATTCTTATTTGAAAATAA
CAGAAGCTAACTGACTCATTAAGTAGAATAGTAATTTATT
AAAGGAATAGGGATGAATAAAGAACCAAGTTAATGATTAA
GCTTCTCAAGAATGAAGTCTAAAAACCATACTACAGAATA
GGTCGGGTGAGGAGAACCTGCTGCTGTTCTCACTGGATTC
TTTTCTGCCAAGGACTTTTCTCTATTGCAACTGTTAGTGG
CCCAGCACCAATACCATTTCTGCATCAGCAGAGCTATTTT
ATAACAGAGTTACTATTGCCTCTGAAAACCAGATACCTCC
ACCATCAACTTCATGGAAACATGATCTGAGTGCAGTGCCT
GCTTCTTTGTTCAGTCTGTATTGAGGTTTCTTGAAAATGA
ATATGAGTGGCAGAGTCTAGGTCACACAGCTCCTGCCGTA
CCTACCAGTGAGACTGGGAAAGTCAACTTATGGCTTACCT
TAGGGAGGCAGACATAGTTATTCCCAGATAGTTACTGAAA
AGGTGGAAGAGTGAGAAAACATAATACATGTCTGCCACAA
AATGTTATATCAAGCATACAAAACTCATTTAAAATTCACC
AATTTCTGTTCCTAACTCCTTCCCCAACATATACTAGCAT
AATTAGATAATATCAGAGATGGATAGACCTTTAGAGATCA
CTTGGTCTAATCCTCTCATTTCACTAATGAGAAACCTGAT
ACCCAAAATGATCAGATGATTTACTTAGTTTACATGGCTA
GTCAGTAGAAAGAAATTATGCTTTTTAACTCTTAGTATAT
TTTCTATCATGCAATGATCAAGAAGGAACACTTCAAATGG
TATTTTAATTTTTTTTTTTTTTTTTTGAGATGGAGTCTTG
CTCTGTCACCCAGGCTGGAGAGCAGTGGCGTGATCTTGGC
TCACTGCAAGCTCCGCCTCCTGGGTTCACACCATTCTCCT
GCCTCAGCCTCCCAAGTAGCTGGGACTGTAGGTGCACATC
ACCATACCTGGCTAATTTTTTGTATTTTTAGTAGAGATGG
GGTTTCACCATGTTAGCTAGGATGGTCTCAATCTCCTGAC
CTCGTGATCCACCTGCCTCAGCCTCCCAAAGTGCTGGGAT
TACAGGCACGAGCCACTGCGCCCCGGCCTTAATGTTAAAC
TTTAATCTTATTCTCAGGGAAACCCACTATTTAGTCCTCA
GAAAGTCATTTTGGTGACATTGGTCTTTTTTTCTCTCAAT
CAGTTCCTGCAAAACTAGCTATAAAACTAAATTTTATATG
CAAAATTCTATTTTCCTATTATCTATGAAAAAAAACTGTA
AGCTTAAATGTGTTTTAATGGTAGTTTGCAAGTTCTTTGG
CTGGATTAAAATTTTCCTTGCCAAAAGGCTAATATCCTTA
CAACAAAAATGACAACAATAATAAGTAAGTATTCAAAAGC
TACCAGAAGGCCTGGCATGCTGCCTCAAGCCTGTAATCCC
AGCATTTTGGGAGACTGATGTGGGAGAATAGCTTCAGGCC
AGGAGTTCAAGACCAGCCTGGACAACATAGCAAGACCCCA
TCTCTAAAAAAAAAAAAATTAGCCAGGCCTGGTGGTGTGC
ACCTGTAGTCCTAACTATTTGACAGGCTGAGGTGGGAGGA
TCGTTTAAGCCCAGGAGTTTCAGGCTACAGTCAGCCATGA
TTGCACTACTACACCCCCAGCCTGGGTGATCCTGACTTTT
CCCAGAGTGAGACCCTGACTCTGGGGGAAAAAAAGCAACT
AGAACAAATGTTTAATTATGAGTATATCTCTTACAGATAT
ATTACTACATCTTACAAAAATTAGAGCCAAACTCACCCAA
GTAAACTGTAATCACAAGATCTCCCCACAAAGTTAATATT
AAAACTTCAGCAAAGAGAACATTAATACTATAGTATATAT
AGAATATACACACTCTATTGGTATATTTTAACAACTAAAT
AACTGATAGCACAGAAGCCAAAAGGAATCAATGAGATTTG
AGAAGGTGGAGAAAGAAGGAAAGCAACAAAGAAGAATAAT
TAAATACAGGGTACTAAATGTGAGAAGCATGTCAACACAG
AGAAAATATTCTCTAAGGGCAGAAGATGGATAGTTTTATT
CAAATACAAATGTTACATCTTTAGAAAGGAACAACGGACA
ATGGGGCCTATCAGAGGGTGGCGAGTGGGAGAAGATAGAG
GATCAGCAAAATTAACTATTAGGTCCTGGGCTTTATACCT
GGGTTATACCTGGGTGATGAAATAATCTGTAAAACAAACC
CCTATGACACAAGTTTACCTATATAACAAACCTGCACATG
TACCCCTGAACTTAAAATAAAAGTTAATAAAAAAGAAATG
TTATGTCTTACAAGCTATTTATTTAGCACTTTTTCCTCAA
TTATTGTACTGGTTGGCAGAAAAAGATTATAGAATCAATG
ACTAGAAGCTAACACATGTAATGTAGGTCCATTAAAAAAT
TGCTTAGTTTGAACAGAGATAAGACAGTATTATTTTCTAT
GACTTCATTCTCTTTGTGAAATGAATGTAATTAAAACACA
ATTGGGAACAGATAAATTACATACCTCTTGATGACAGAGT
CTTTCTCTGCTAATTTAAATAAGTTATTTCTAGATAAGGG
CGTATTTTCCACAGAATAATAGTGATCACCCAGACCAAAT
AATGAAAAAGTTTAGAAATCATATTAATAACTGTAGATAA
TTAAATTTTATGAAAAATTTGTTCTTTCCCCCCTGAAATA
TTGCCTGCACTCTTTTTTCTCCCCTCTTATAAGCTGCTGC
TATTATTTTAAAAAGGCATTTCCCCAAAAGGATAATTCTG
AAAATGTAAAAGGATAACAAGTTATCAATTTTCCCAAAAG
ATATTAATTCTTATCCTAGAAACCCATATGAATATACTAT
ATTTACCATCATCATTTTGTACTTAAAGACATTGAAATCA
TTTAGTTAAACTGGTATGGTCTGACTGTGAATGAAGTTCC
TACAACATAAAATGTTGCCTGGTGTAAATGCAATGAGACC
CTAAACTACTTGGACTGAAGCTTACACATTTAAAAGCTTA
AAACAACACTAAAATAGTATACCTTTATTTTAAAATATAA
ATCTATTCTAAAATCTGTATATTTGTATTTTTAAAATGCT
TTGTTTTCAAAATAACAGAGAGGAATAAATATAAACCGTA
ATGCACACTTATAGCATATCACAGATTTTTTCATAATCTA
AATGTGGCATAATGTATCTCCCTGGTTTAAATAAACAGTG
CAGACATTTCTCTCCTGTGATTTGCAATGCCTTGTGGGAA
TTTACTTTAAAATATGAAGACAGAAAGAGAGATTTATATG
TGATTATCATCTGGAGGACAAAAAGAGAAAAGAGAGAACT
AGCTCAAAGTACTAAGCTTAAGGGTTCTCTTGAAATACTT
CACAATCTGTTTAAAAAGGGTGGAAAGTCTACTGAGGCCA
GATTTATTTTGAAACTTTAAAATAATTTCACAGAAGTTCT
GGAAACATATCCAGTCATGACCTAGGGAGCAGTACATATT
CTGTAAGGGCAAATCCTTTCTGCCATATAGCAAATAATAT
ATGGGGCTGATACTTAAAATTCTATAAGGAGTTTGGATGA
CTTCATAATCAAACATTTAATAAATGTTCAACAAAAAAAC
AAACATGTAAAACCCTGGGCCAAAACTCTGTGAAGGATAA
AATAAAAGACATAAATCACAAATTATCTTCAAGGGCAATT
TTTTTAGGTAAGAAAAAGTATATCTATCTATCCAGAGCTT
ATTTTTGAAAAGGCATGATTACCATGTTAAAAAATAGACT
GACAAACTTGTTGGCTTGATTAAAGATTTTTAAAATTGTG
TACACTATAAACCATGAACATAAACTGTATTCAGGCCATT
TGATGAGATACTCACAGAATGATTGTAAGAAGGTTCCAAT
ATCACAGGCAATGACATTTTCCCTTGAAGATTCAATTTTG
TTAAATAAAAAATCTTTTCCCCCACAATCTTTTCTTTTTT
CATGCGATGTACACCATACAGTCTAAACCGAACTGCATAA
TTTCCAATCATCTCAGATTCAACATGATTAAATTTAAATG
TTTCTGTGAAGACAGGGCATGGTCCTCTCTGGATGCTGGT
TTTTGCTCTCTGTTTCTTTATAGGTAGAAGAACAAGGTGT
ACTTGCCATGAGTTGCCACCTGTCCTGTTATATGTTGGGA
TGTCTGTGACAGCTGTCACTGTTACCAGAAGCTTCTGTTC
TTGTGAGTCATAATCAAAAGTCACATCCAGTGTGCCATAT
TTAGCTTCTGGCTCAGGATCAAAAGGTTTAGGAAGCTGTG
ATGATGATCCTTGAGCTGACATATCCTAAGAAAAGAAAAT
TTAAATGTTAGAGTTTTTAACTCAATTATTTAGCCTAGCA
TGTCAATAAATACTTGATGTTTCTTTAGAAGGAAGATGTG
AAAACAATTCTGCCACAAAGAAAGTAATATAATAACAATT
AACAGTCAACTACAACCAAAAGCAACCCTATAGGGCGAGA
TTACTATAAGCAGTTAAGTTAAACTCAAAACTTATGATAA
TAAAGACACGTTTAGAATTTAATATTCACCATTACAATTC
TGAGAAAGTGTAATGTATGTTTTTATAAACGATAATTTAA
AATACATCCTTTAGTGGGTATATCTGCTCCTTTTGTAGAA
AACTACTACATTTTACTTTCAATGTTATAAACAATGCCAT
TGACAGCACAGTATCAGGCTGCAGAGGAACAGAACATAAG
TAAAAGTATAATGCTATTGAAAAATTTGGCTCCATTTTCA
GAGTTTGTTCTAAAACACCCCAATCTGTAATAAAATATAA
AGATATTTAGACTTAAAAATCAATGGAAATGTGAAAGCAT
AAATAAAGGTCTCAAAATCTCAGCAAATATTTACTTTCCA
TAACATAGACTATATTTACTTCAATTTCTAACCACAATTA
AAAACACATTATTTTCTAACGTTAATGACTATTTAAAATG
ACAGAACACACATTTTAAAAGTTCAAGAAAGGCTGAAATG
GTACATTTTAATTATGAAATTAAAAGAAATTATAACCATT
TTTCCTGTAATTGTCTCAAATTCCTGCCAGTCTATCTATC
TAGAATGTAATAGTGGTTTTAGCTAGTTACCAACAATGTC
AAACCTAGGTCTCTGACCTTTCAACTATACCACTCTGCCT
CTTCAAGTATTTTAATAAATCTTAAATAATTCTCATTTCA
AAATGTGGGCCAATTTAATAAATTTTTTAAATTTTCTAAA
CTTTGAGTGGCAGTGAATACTACTGAATCTCTGTCTTCTC
TTTTTCCATTTATAAAACAAAACAAAACAAAACAAAATCT
TCCTGAATGTTAGCTAGAAATACAACCCACAAGATTTGGG
GAGCCGAGGCAGGCAGATCACTTGAGGTCAGGAGTTTGAG
ACCAGCCTGGCCAACATGGTGAAACCCCATCTCTACTAAA
AATACAAAACTTAACTGGGTATGGGTGGTAGGTGCCTGTA
GTCCCAGCTACTCAGGTGGGTGAGGCAGGAGAATCGCTCG
AGCCAGGGAGGCAGAGGTTGCAGTGAGCCAAGATCATGCC
AGTGGACTCCAGTGTCAGTGACAGAGTGAGACTTTGTGTA
AAAAAAAAAAAAAAAGAAAAAACACTGTCCATAAGAGACT
ATACTTCAGTGCCTCTATTATAGCTCATACGACTACATGA
CTCAGCTTCAGCCAATGGGAGGCAAAAATAATTTATGTGT
GAAACATCCAGATCAGGTTTATATAAGAAATTACTTGCTC
TCCACTCTCTGTCTCACTCTTCCCACAAGCAGATATACAG
TCAGGATGTGTGGGTCTGCTCAGACCATGTGGACTACGAC
AATACCCTACGGCAAGGCAGAGCAACAGAAGAGAAGGAAC
TGGGTCCCTGAATAATCTCATAGAGCAAAGCCCCCTGCTC
ACCCTGCACTGTTGTTAAACAAAAGAGAAATAAGTTTCTG
TGTTCCTTAGCCATTGTATTTGGTGGGGGCTGAGGGGTCT
TTTTGTTGTAGCAGCTTAACATGTACCATAACTACTGTAC
CTACCTATGTGCCAAGCCCTATTTTAGGTCGGGAGAGTGC
TTCTTTCTGCAGAGAGAACTAAAAAGACATGAGTCCTTCA
TTTTTTTTTTTTTTTTTGACACAAGAGTCTTGCTTTGTCA
ACCAGGCTGGAGTGCAATGGTACAATCACAGTTCACTGCA
GCCTTGGCCTCCCATGCTCAAGTAATCCTCCTGCCTCAGC
CTCCTGAATAGCTGGAACCACAGGCACACACCACCACACC
TGGCTAAATTTTCCGATTTTTAGGAGAGACAAAAGTCTTA
CTATGTTACCCACGCTGGTCTCAAACTCTTGGGCTCAAGT
AACCCTCCTGCCTTGGCTTCCCAAAGTGCTGGGATTACAG
GTGTGGAGTCACCATGCCCAGTTAGTCCTTGGTCTTATAA
ATCTTACATGCTAGTTGGTATAATGTATGGGGGAAAAAAA
CAACAGAAGAACAATACTTGGGGGGAAGGAATAAATTCCC
ATAAGAGAATTCAGTTTTTAATGTAGTATGAGAAAATCAA
AACATATTCTTATTCTATTAAAATTTACAGTTTAGAGCAA
AATGTTTTAATGTATACTACTTTATAATTGGTAATTAAAA
GGTTATTAATTACATGGTTTTGGTATTTCAATTAAAGATT
TTCTAAAACAGCATCATGACAGCTAAGATTTTCAGGCAAT
AAAAATGTTTATCAGGTCCCAGATAGCTATTTTTCAACTT
TGTTTCTCTTGGTGCCTCCCTGATTGTTTTTTCTTTTTTT
TTCAAACATGCCAACAATTCTTGCGAAACCCAGTGTTGAA
AGGGTGGAACATTTACAGGTAAAAGACATTATTTGTATTC
TGAAAATAGGCAATAAGCAAACAATCCTTCCTTTCAAGGT
ATCTGGACCAGTTTTAAAAAAACTTTATTTAGATAGCAAT
AGGTCATCAACAATGTTTATAAACTCCTTCCCATGAAATT
CTTCTGAACCTTCTCTCCTCTCTCAGTTTAATCATGTATG
TGGATAGGCTCTAAGATAACTACAGCCTGGATTAAACCAA
GAGAAAAGTGAGAATTTTCTATCTGACACATAATATCTAT
TACAAGGATGCAAAATAAACTTGAAAAACCACAAAAGTGA
ATTTCACATTAGCATAGGCTACCACCATTCACATCTAAAT
ATTTCTGTAATGTGCATTTGCTATATTGTTTGAGTATATT
CAATGCTACTACAAAAGACACAAAAATAAGCAGGATGGAG
GAAATTCCAAAGAAGTGGTTACAGATAGCAAGTTAGCAGC
TTCTGAAATATGGACAAAACTCACAGTGTGTGATAACTAC
AGATAGTGAGTTAAGAAGCAGCTTGTGAGACATAGGCAGA
ATTCATAAGATATTAAATACAAATAGTTAATAACTTATAT
GCCAAAGAAAGATTAAATAGAAAATATGATGGATCAAATG
AGTGTTACCTATAGAAAGGGATGAAATGCACAAGCCACGA
TCATGCAGCTGGGCTGACAGCTCTGTCACCCATGTCCTCT
ACTTAAGAAATGCAGATAAAACCTACAACTGCCTAGCAGG
CTAACTGACAAGTTTAAGTGACGGCCAGGAGTATAACTAT
ATCTCTCCCACAAAACAAACAAGTGTGTGCTGTTGGCTCT
TGGTACTCTTGTTCAAATCTCAACTCTGGTCCTTGTACAT
CATAAATAGGAATGCTGATGGAAAAGAGACAGTGAGATAG
GATGTATGGGCACTGCATAAACCAGGACTCACACAATGTG
GTCTTGCTACCTATACCCACTTGCAGCTTATCCCTAAGTG
TGTTAACGGATTTCTGATTTCATTTAGCTCCTCTTACTTC
TTGCTTTGTATGTGAAATGAATTAAAACACACACACTCTC
TCTCTCTCTCTCACACACACACATACATAATTTGAGCATC
TTACTTTGGTCCTTTAGTCCTCTGAGAGAGTTTGCCTGGT
AATGTTTGGAGGGTACCACTGAATCAAAGTAATTTCTCAC
ACAACGTTTTGGATCAAAAAAGACAATATAATATAGTTGT
TAAGAGCACCGTTTTGGCAGTCAGAAAGACCTGGGTTTGA
ACTGTAGTTCCACTATTTAAGAGCTGCTTGTACTTAGTCA
AATTGTTTAGTTCTCTGACTCTTAATGTTTTCATTTATAA
AATGTAAATAACAACTTCCTAAAGATGTGGTTGTTAGAAT
TAAATGAGCAGACTACATAAAGCTCATAGCAAAATTCCTG
ACACAGTGGTGATAGTATTATTGTTGTTGTTTATTAATCC
CACAATCCAGGCTTCACTGTTAACTTGTGAGCTGTATATG
TAGTTTACAAAGCTACAAAACAGTTGTCTCAAATTTGTTT
AGGTAATGGAACACAAAGAAACATACATCATGAAAAATAA
TAAAATAACGATATATTAAACTTAAAATATCAATGTACAA
TTTTCTTCTAGGTCAGATACTGTAATACTAGGAATACTAA
AAAAAGTAATAACAGATACAAGGTATTTTTAACAATTATA
AAAGAAAAACTTAAAATTAAGGAAATTCTAGGGGCCGGGC
GCGGTGGCTCATGCCTGCAAACCCAGCACTTTGGGAGGCT
GAAGCAGGAAGACTGTTTGAGCCCAGGAATTTGAGACCAG
CCTGGGCAACATAATGAAACCCTGTCTCTACAAAAAAAAA
AAAAAAAAAACATCTGTAGGTACCCATCTTCCTTTGGTGG
TGGGGCTTGGAGTTGGGGAGTGGGAGCAGTTGAAGACTAG
TTGGGACATTCCTGATAAGTTTGTTGGATAAAGATTAGAT
TAAGGATGGATACTGGTAGTATAAGTTACAAAGGAATAAG
ATACTGATAAAATCAATTCTTCTTACCAAGAGGAGAAGCA
CAGGATTATTATTCTCCAAATAACATTCATTTTCAAACTT
CTATGTGCTTTTACTTACTTCAGGGCTCAGGACTGCAGTG
CTGTCACTTGGAACATCTTCTTCATATCCTTTATTATGAA
AACTTTCTATTTCATGACCTGTGCTTCCTTCACTTGGGCA
CTTGTTATATGAGCATCTTGGACTGTTGCTGCAGTGGGAA
AATTCACATTTACTGTCCCCAATTTCTGAGGGTGTACATG
ACAGATGGGGAGAACCACTGTCATCCTGATATGGTGGTGG
CTGCAATTCATCCAGCGGGGGTGTTCTTCTCATTCTCTGA
ATGCAGTTTCCTGATAATGATTAAGAATCTGGTCACTGTT
TCCAATTAGCCTCAACACGCAGTATAGTGTTATACACAAT
AACTGTAAATAACTTTTGAAAACTGGATCGAAAAATTGAT
GGCAACATAACTATTAGATTTACTAATGACTTCTCTTCTT
CCCTAATTCAGAGGCACAAATAGAATAATCTGGTTTCCCA
CTCCTCACCTCCTGCATAATAAGATTAGGAAAAATAAAAG
TCATATACAAAGAAAGATCCTGTTACATATCATAAAAATG
AGGGAGTGATAAGTATTAGTTAAACAGTATATTTATTTGT
CTCTCTCAAAACAATCCTGATGTATACATACTTCATCTGT
TACCCTGTGATCTGTGGCCACCCTAGGGTCAAAGCAATAC
AAATATGGTTGGAAAAAAAACATAATATCTCAACAAGAAC
TCACCTATGTTCTTCAGTTACTGAGATGAACTTAAACTAG
CATTCAGCTGGCGGTGTCAGAAATGTTTTTCTACATCTGT
CCTGGATCCAGAATCCTAAAATGAGGTGCACTGTGAATCA
GGCCCATTCCCTGTTTGCTAACATCCATCAATCAGCAAAG
ATTGGAGGCTGTGTTCTGTCTCTTCTCCATTATAATGGCA
CTCTATCCCACTCTACATCTGTGTCTGTATTCTTTGTAAA
TTATGACTCCATCTTGCCTATAGTAGGCATCTCTACCTCT
AGCAGTTAATATGAAATCACATTTTCTTTCACTCTAAAAT
TATCCTTTTAATTTTTACCTCAATTATTTATCTCAGTGAT
TGAGAATAAATGTATCTGTGAACAAGGACAGAGTTGGGGA
CAGGAGGGAAATAGAGCCCAGTACATAATTTAAGAACAGC
TAAGTCTTTGTAGATAAATTCTGAATGCAATACTAAACAT
TACATGTAAACACTGATCTTTTTTTTTCTTTTAATGAACT
GTGCATCTCTTTTCTCAAGGGACCCTGAAACAGTAGTTTG
TATTATCATTGTTACGGATTTCAGTTCAAATATTCAATAG
TTCCTCTGTTCTTCCTAAGATAAAAAGTTACATAAGAACT
ATAAGCTTCATTTAAAAATTACCATAATGCTTGGTTCAAA
TGAAAAATAATAATTTGCACAAATGTAGCACAAATTTACA
TATTTGCTCAGAGGCCCCACTTTTGAAAAAAAAGTAAAGC
TGAATGTCTTACCTAGTGAGTCTAATAGTCTATCCACAGA
GTCATCTCTCAGTATATGTGGGGAACTGGTTCTAACCCCA
CCGTTCCCTCTCAAATACCAAAATGCAAAAATGCTCAAGT
ACCTGTTACAAAATGGTGTAGTATTTACATATAACCTAAG
TACATCCTCCCACATACTTTAAATCATCTCGATGTTACTT
ACAATATCTAACACAATGTGAATGCTATGTAAATGTTGTA
ATACTGTATTGTTTGGGAAATAATAAGAAAAAGTCTGATA
TGTTTGGTACAGATGAAACCACACATTTTTTCAAATATTT
TCCATCTGAGGTTGGTTGAATTCACAGATGCAGAATCCAC
ATACATGGAGGGCCGGCTGTACTAACTTTAGTTTATAACA
TAAGCAAAAAGTAAAAAAGTGGCTGAATTAATATAGTTGA
AGCTAAATTCAAGAAGACAGATTAGACAGGTTGCAAGTCA
TAGCAAAATAACCCACAGAATTACAGAATAGTAAAGAGAC
AAGTGGTTTTAGGCGGTTAATTAGCTTGATCCATATATGT
GGGGTGGGTAAGTATGTGTGGCTGCCACCACTGGCAGACT
GATTTGACTCCATCCATAACCTCTTTTTCTCCTAAGCAGC
ATTCCGATTAGGAGTGGCCAATGAGATCTAAGCAGATTTC
AGAGTGAACCTTCCAGGAAAGTTTTGTTTTCCTGATAAAA
GCAGCCAGACTCTACTGGCATGCCCCTTTGTCCCTTTGCC
TTTCCCCTGCTTCCTTCTTGGAGGAGTAGCAGCTACCTTG
TGACCACACAGTGGTAAGTACGAGAATGAAAGCTAGGAAG
GCAGAAGCAGGAAAATGAAAAGTCCGGGTATCTGAAACAT
CACTAAATACCTACCTCCAAACTTGATGGCTGAGACAAAT
CCCTATTTGTTAAAGAAAAAGAAAAAACAACAATATTTGG
ATTTTCTGCTGTTTCCAAATATATTCTCAGGGGATAAGAC
AAAGTTTATCAATCATTAAACTGACATCCTCTGCCTCTTT
AAAAGTGCATATTTGATTAGCCACCGAATTAAAGGGTAAT
ACCTAAATACTGTAACATGAAGTCAATTAAACATTTTCCA
ACTTAAGTGGTTTTGGGAGTCAGCACACCATCTACTCCTT
TACCTTTTTTCTTAGAAGAGAGGTGATCTTTCCTAGAAGT
CTTGAGCATATTGCCTCACAGATCTCAATACACAGACCTG
GGTCACATGTCTATTCCTAAACCCATCACTGGTAGAAGAA
ATGGGATGACCATAATTGTCTTAAATTAATCAGAAGCCAT
CAAAATTTGAAGCTGGGGATGGGGCCAGCTTCACTCTTCG
TACCTATGTGGAAAAGAGTAGATGCCTAAACAATGTAGGA
TCCAGGAGGGAGGATGAAAGAGAAAGAATGTTGGTTACAA
AACAAACATGATCCAGTTCATGATCCAGTGAACATGGCTC
ACTGCAGTCTTGACCTCCCAGGCTCAAGTGATCCCCCCTC
CTCAGCCTCCCAAGTAGCTGGAACTATAGGCATGTGCCAC
CATGCCTGGCTAATTTTAAAAACTGTTTGTAGAGACAGGG
TCTTGCCATGTTGCCCAGGCTGATCCTGAATTCCTGGGCT
CAAGCAATCTGCCTCGGCATCCCAAGGTGTTGGGATTACA
GGTATAAGGCACTGTGCCAGGCCTGTTTTCTTTATCAGAG
TATTTTTTTTCTGTCTGTGGTTATAGTTTTCCTCAATATA
ACAATCCTTTTCTGAGGTTTCTTTTGATATGCCAGCACAG
GATAATTTCAGTCTGATAATAATGTTACACCTTATTTCCT
TTGGTTTGCTTTTTTATATTAGGTCCCTGCCTAGCTGTGG
GCCGAATAAGTGAATTATCACAGCTGAGCTCCAGGCATCT
GGTGCTACTTTAGATTTAGTGTAACTCTTGCTCCAGAGAC
CAAAGCACAAGTTACACAAAACGGGTTTGTGATATATAAA
GATGTTAAGTGGGCTCAATGGGTAGACTTCACTACTGTTT
TCTGGATTTGAGAGAAACAACACTAAAGCTGTGAATATCT
AAAATTTATTTTAGCCACACCATATCCTTCAAGTTTTGAA
AATAGTAACACCACACTTTTATCTTTACTTTTCACTTTAT
TTTTGCATTTTATTTTTTAAAGTGTAGAACACACAAATGT
AGGTGGAATAAAAACTTCATTAAAAAATATAGCTATGAAG
ATCCCTCCTTTTTAAATGTTTGCAATCTCTTTTTAGTCTA
CATAGTGTACTAAGAGTTGGCTTAAATGTAATTGATATAA
GAAAAATTTTTAAATAATTTTATAAAGTAACAAAATTTAT
ATTATTATTGTTAAATTACACTGTAAATATCAACCTTAAG
AAGAAATTTCTATGGAACTATCAAACACCACATGATGATG
CTCTCCTATTACTTTAGTTCTTGCTTTATTACCTAATTTC
ATACCCCTATTTTTATATAAATAACATATCTATAAAAGGA
TTTAGGCATGGATATATTTTAAGCATTTTAATTTACCATC
TGCATATGGCATGGCACCTGCAAAACAAGATGAAGTATTT
TCTTACCATAGAAAAAATAGCATGTACGCACACACGGAAT
ATGACCTGTGGTTCTTATCTTTTAAAACAGTTGTGAGAAC
CACAGCTCTAAAAAAAAAGATGTATATTCAACAACTGCAG
AATTCTTTTTTTTTTTCAAGTGCCTGTGGAAATCTGACAA
AATTGATTATATGCTGGGCAATAAATTAAGTCTCAACACA
TTTCACAAATTGGAAGCATGAAGAGGATGTTTTCTAAGCG
AGGCAGAAGAATAACGTCTGAAGGCAGGAAACCTAAGGCT
GTGCTGACTTCCTAGAACTGAATCAAAAGTAAAACCCCAG
CTCTCCACACCCAAGTAACAAAAGGATCAGAGGCTACTCC
CTTTGCACTGTGTGGCAGACGAAAAATGGGAAGTACCTCT
GATTGGTCCCCTCCCACAGTCAGACTGGTGACCAGCCAAG
TCTTCACTGGTAACTCTGTAACTTCACTTCAGCCTCTGAT
TGGTCACCTCCTCCAACCAATCAGACTGGTCACAGGTCAG
TCCTTCATTACATAGGAGGTAGCCAAGTAACCAATGGGAA
ACCGTTAGAGGGTATTTAAACAACAGAAAATTCTGTAGCC
AGTGCTCTTGGGCTGCTCTGTGGAGTGTAATTTTGTTTCA
CTATGCTTAAATCTATGTTAGCATAAATCTATGAGTTCAT
TGCTTCATTTTTTTTTGTTGCTTTGTTTGTGCATTTTGTC
CAATTCTTTGTTCAAAACACCAAGAATGTGGACGACTCAC
AGTCAAGACATCCACTGGTGACATGACCACTACAGAATTA
AACTAGAAATCAGTAACAAAACTATAACTAGAAAATGTAC
AGAAATGTAAACGAAAATAACTAGAGATTAAAACATACTT
CAAAATAATCCATGGATCAAAGAAGAAATCACAATATAAA
TTAGAAATATCCTGAAGATAGTGATCATTAAAAAGTTAGA
AAACAACAGATGCTGGAGAGGTTGTGGAAAAATAGGAATG
CTTTTACACTGTTGGTGGGAGTGTAAATTAGTTCAACCAT
TGTGGAAGACAGTGTGGCGATTCCTCAAGGATCTAGAACT
AGAAATACCATCTGACCCAGCAATCCCATTACTGGGTATA
CAGCCAAAGGATTACAAATCATTCTACTATAAAGACACAT
GCACACGTATGTTTATTGCAGCACTCTTCACAATAGCAAA
GCCTTGGAGCCAACCCAAATGCCCATCAGTGATAGACTGG
ATTAAGAAAATGTGGCACAAATACACCATGGAATACTATG
CAGCCACAGAAAAGGATGAGTTCATGTCCTTTGCAGGGAC
ATAGATGAAGTTGGAAACCATCATTCTCGGCAAACTAACA
CAGGAACAGAAAACCAAACACCGCATGTTCTCACTCACAA
GTGGGAGTTGAACAGTGAGAACACATGGACACAGGGAGGG
GAACATCACACACTGGCATGTCGGGGGGTGGGGAACTAGG
GGAGGGATAGCATTAGGAGAAATACCTAATGTAGATGATG
GGTTGATGGTTGCAGTAAACCATCATGACACGTGTATACC
TATGTAACAAACCTGCATATTCTGCACATGTATCCCAGAA
CTTAAAGTATAATAAAAAAAATAAATAAATATCCTGAAGA
GAATGATAATGAAAATGATCTACACAACTACTTGTAGAAT
GTGGTTAATCTGTGCTTAGAAGGAAATGTACAGGTCTGAG
CATAAAATATTGGGGAGAGGTGGGAGGCTAAAAAACAACA
GTCTAAGAATCCACTTCAAGAAGTTAACAAAAATAAGAAT
GATAGTTTCCAGCTTCATCCATATCCACACAAAGGACATG
AACTCATTCTTTTTTATGGCTGCATAGTATTCCATGGTGT
GTATGTGCCACATTTTCTTTATCCAGTCTATCATTGATGG
GCATTTGGGTTGGTTCCAAGTCTTTGCTATTGTGAACAGT
GCTGCAATAAACATACGTGTGCATGTGTCTTTATAGTAGA
ATGATTTATAATCCTTTGAAACCATCATTCTCAGCAAGCT
AATACAGGAACAGAAAACCAAACACCGCATGTTCTCACTC
GTAAGTGGGAGTTGAACAATGAGAACATATGGGCACAGGT
GGGGGAACATCACACACCGGGGCCTGTTGGTGGGTGGGAA
GCTAGGGGAGGGATAGCATTAGGAGAAATACCTAATGTAG
ATGACGGGTTGATGGGTGCAGCAAACCACCTGGCACGTGT
ATACCTATGTAACAAACTTGCACGTTCCGCACATGTGTCC
TAGAACTTAAAGTATAATTTAAAAAAAAACTCATTGTAAA
AAAATGAAGTTAATAAAAATAGCAAATTAAATCCAAAGAA
AGTAGAAGGGATGAAATAATAGAGCAGAAATTAAATAAAA
AACCAAGCATATAACAAAGCATCAAAATAAAATTCATTGT
AAACACAAATAACATTGATAAACTACTAGAAGAGATGAGT
CCAGAAAAAAAGAGAGTTTACATAAACTATGAATACCAGG
AATAAAAAGAGGACATCATTTCAAATCCCACAGACATTAA
AAAGACAGAAATTTCCCCTTTGTTCTCGTTCTGAAAATTT
CAGCCCTAAAGCCACTGAGTGGGGCAGAGGAAGGCAGAGG
GCTGCATTGATGGTGGCAAAGGAAGTCACAGCGGTACAGA
GCCACATGTTAGAGCCCAAGTGGGAAGATGTCCAGCCCAG
TGTGGTATCTTGAGGCCTAGGCCCCAGTGAGATGAAAGAA
GGGTGTCCATGTCCATACTGGGGAGTGGAGTCAGTCAAAC
ATACAGTGTCAGAACCCAAGGGCAGGTGAGAAGGGTTTTC
AATTCAGAAAGTGACCAGAGTGAGGTGTAAAGTAGGGTAA
AGACAGCACACATACATGGGGGCAGTCCTACAGAGCATGC
TGAAGCCCAAGCAGGTGAGAAAAGCCCAGTGAGGGGAGTC
AGAGCCTTGGTAGGATAAGGAAGCTCCTCATGGGAGGGCA
GCCTGGCCTGGGGCAACAGAGCCCAAACAAGATAACGAGT
GTGTTCGCATTGAAGAAGGAGAGCAACCTAATGTGAAGTC
AGAGAATGAGAAGTATCAGGGCCATAGAGCCAGGTGACTG
GGGTGGGCTGTGAGAACCCAGGAGGGTGAGGAGGGTGCCA
CACACAGGGGTATCTGGTGAAGAACATCAGAGCACGAGCA
GGGTAAGGTGCACATCTGTACAGACAGGTAGCCTATCAGG
AAACTACAGCCTAAGCAGCGTGGACAGGGTGTCCAGTGTG
AGGGTGGCGAAGTGGGGTGAAGAGGGCAACTATGTGGAGT
AAGGGGGAGTCCTGGACCATGGTGCTAAAACTCAAGCAGG
AAGTCAGGGTCTAGAAAGGATGATGAGGGCACCCAATGTG
GGGCAAGCTGACCTCGGGTATCAGAGCCCATGCTCAGCTG
GTCATGAGGACACCCACAAGTGTGAAAGGCAGCATGAGAT
ATCAGAACTCAAACAGAGTGAAGGGCGCATGTGTGCAGGG
AGATGGGAGGACATGTGTGCAGACTAATCAAATAATAAAT
ATATTAAGGTTAATGGCAGCCAGGTTTCTTACTGATGGAA
AAGGAAGTTACAAATATGAAAAAGGAAAACACTAAAACAA
ATTTTATGGCGTTGCATTGGAATTGGACAATCCACATAAA
CTCATAGTTTAAAAATACATAGATAGAAGTTATTAGTGCA
AATGTGCATATATGTGTGCACATATTTGCACATACACCCA
TACATAAATATCCTAGCTTTGCTGAGGAGGTTTGTGACCA
CCACCACCTCGACAGCAGTGAGTCCACTGAGCGCCTGGGT
CTTGGCTTCTAAATCTATTATCCACTAAAAGGAACCAGGA
TTCTCTAAAGAAATGGCTAATTCCAGGGTGAGGCCAGGTA
AAGTACATGATGAGCCTAGAAAAGTTTGTGTATTGAAAGT
GAGGAGATGTTCAAAGACTGATGGGGATATGTTAAAAGGA
CAAAGAAACCAGCTTGACAGTGATCCCACTGACCACTAAC
CATCTGAGCTCAAAATAAACACAGTAACTGATTATTGCTC
ATTGAATAAATGAGAAAACTATGAGTCCATATAGATATAA
ATAAATATATGAATAAATGAAAATTTTTTGAGGAATAGGA
TATGTACATAATTACAAAGTATCTTCCTACAAAATACTTT
TTTAATTATGAAGGGTAACTTTACAGTGGAGAAGGCTGGT
AGATACCAGCTCAAACTAGAGATCAAAGTGAACATTATGA
GAAACAGGACAAATCAAAATTGTACCCCACCTGATAAAAT
GCAATGAGGAATATCTCTAATAAAATAGAGGATACCGCTA
CAAAATAACTCCACAATCTGTCAAAACGAACCCATGATGA
AACAGGAAATTATATAATCTTTTATCTATTACAGAAATTG
ACTCCTTATTTTAAAACCTCCACAATAAAGAAAATTTCAG
GCCCAGAGAGAGCATCACTGGTGAATTTATTATTTAAAGA
AGGGAAAAATACCAATTTTACATAAAATTTTTCAGATGAT
ACAAAAAAGAGGGAATACTTCTTATTTTATAAGGCCATAG
TAACCTTGACATCAGGACCCAAAAAGTATCTTACAAGAAA
GAAAAAGTATAAACCAATCTCTCCTGTGAACATAGATACA
AAAAATCTATACAAAACATTAGCAAATCTAACCCAGAGTT
ATGTAAACAGGGTACCATATCATAATCAATTTGGAATGCA
GTTATTCTATACATGCAAGGTAGATGTAACATTTAAGAAC
TAATCAATCTAATTTACTGCACTGAAAGAATAAATATAAA
AAGTAATATGATAATTGTAAAAGACTTACTAAAAGCATTT
GATAAAATTCATTATCCATTCATGATAAAATCTCTCAGCA
CACTAGGAATAGAAGGCAATTTCCTTTATCTCCTAAAGGG
TATCCATGAAAGTCCTAAAGCAAACATCATATTTAATGGT
GAAATGTTGAAAGTTTGACTTCTGAGATCAGGAATGACAA
GGATGCCTGTTACCACCACTTCTATTCAACAACGAATTAA
AGGTCCTAGCCAGGGCAATAAGGTGAGAAAAAGAAGATAT
AAAATGATTGGAAAGAGAAAAACAACTGTCATTACTCTCA
GATAATGACTGTGATACAGAAAACTCAAAATAATGTAGAG
ATAATCTATTAAGAGTTGGTAAATTTAGCAAGGTCACTGG
CTATGTGATCAATATTTTAAAAAATGAATTGAATTTCTAC
ACTCAATGATCAATTAGAAAGCAAAAATTTTTTAAATCTC
ACATATAATAGCATTAGATAACATTAAATACCTAAGGATA
ATGCTAAGGAATGACATTGTTATTTTTCTAGTTCTTGGGC
TTATAATCAGAATGTATATTCTTAGCAATTGGTGGAATCC
AAACTTTGGCATTCCAGGCAGTGCCTATATGGTACAGGAA
AGGACAGCTGAAAACCAACAGAGCTTCCTTTCTCCATTAA
CACGGCATCTCAAAAGAAAGGCAGAGACTAGTCTACCATC
GGAGATGGTAGAGAATTGCAGGTTTGACAAATGCTTTCAC
TAGTTTGTCTACTGCAAAAATTAGTAGGCTTGAAAAATGA
TGGCAGATTATCATAAACTTAATTAGAAGATGACTTCAAC
TGCAGTTGCCGCTCCAGATGGAGTCTTCTTATTGAGCAAA
TTAAGACAGCCCTGGTATCTGATATGCAGCTTTAACCTAC
AAATGCTCTTTTCCTTTGTATTTATCCAGAAAGAACAAAA
GTTAACAGGTTGTCTTCACCTGGCAAGGCAGGAATACATC
TATTGACCTGCTTTAAGAATTCTTGTTCTATGCCACGATC
TACTCTGCAGAAACCTTGGCTGCCTCAATATTCCATACTA
CTTTTCCTTGAAGGATCAAGCTTGCTCTGATGACAGCAAG
CTATTATGACCAGGAGAGTAGAAGAGTTGAGAGATGAAGT
GCCTTGGTAAGATTACATGTGAGACAGAATCGAGAACTAA
ATCCTACGAAAATACATGGGCTTGCCATGTCAATAATGTT
CCCAAGGATCCATGCATATGATAAGAATATTCCTCCCAAA
GTCAAAGAGAATTTATATTCCTTGTCTGTTTCCTGCTAAG
GAGACAAAAACCTTTATTGGCCTCTTTACACTTTGAAAGC
AGCACATTCCACATTTTAATATATAGTTCTTATCCATTTA
TAAGGTAAACTAAAAAGCTAATAGCTTTGAGTAGCATGCA
GAGCAAGATAAGTCTCTCCAGATGATTGAGGATACAGTAG
AGGAAGCTCTATGCCTGACCTTTGAGACCCAGCAAACCAA
GTGGTGCTAAAATGTCTGTTGTAGGTAATGGCGCTAAAAA
ATACCATTGGGAAGCCCTGATGGTAAAATTGCTGTGGAGG
CCTACAGATTTTTAAAAATTATCTTCTAGGCCAGGCATGG
TGACTCACGTCTGTAATTCCAACATTTTAGGAGGCCAAGG
CGGGAGGATTGCTTAAGACCAAGAGTTCTAGACCAGCCTG
GGGAACATAGTGAGATTCTGTCTCTATAAAAAAATTAAAA
ATTTGACCAGGTGCAATGGCTCACACTTGTAATCCTAGAA
CTTTGAGAGGCCAAGCTGGACTGATAGCTTGAACCCTGGA
GTTCAAAACTAGCCTGCGCAATACAGCGAAAGTTCATCTC
TACAAAAAAACACAAAATTAGCCAGGGGTGGTGACGTGTG
TCTATGGTCCCAGCTACTTAGGAGGCTGAGGTGGGAGGAT
CACTTGAGCCCAGGAGGTCAAGACAGCAGTGAGCCATGAT
CACACCACTACACTCCACCCTGGGCGACAGAGTGAGACCT
TGTCTCAAGAAAAAAAATAAAAAATAAAAATTAGCTGAGC
ATTGTGGCACATGCCTGTTAACTGCAGCTACTAAAAGAGG
ATCATTTGAGCCCAGGAGATTGAGGCTGCAATGAGCTATG
ATTGTGCCACTACACTCCAGCCTGAGCCACAGAGCGTGAC
CCTGTTATAAAATAAATATATAAATAATCTTCTTTTGCAT
CTTCAGATACATTTTATTAGAAAACAAAGTTCAGATTATT
TTTGTGTCATGCCTTGAAAGTCTAATCTTTGATTAGTTTA
TTTTCCTGTTGATTTGAAATAATCCATTACTCAGCTGGGC
ATGGTGTGATCCCAGCACTTTGGGAGGCCAAGGTGGGTGG
ATCATTTGAGGTTAGGAGTTTTGAGACCAGCCTGGCCAAC
ATAGTGAGGCCCTATCTCTACTAAAAATACAGAAAACCCC
AACAATCAGCTGGGCATGGTAGCACACGCCTACAATTCCA
ACTGCTTGGGAGGGTGAAGTGGGAAGATCTCTTGAACCCA
GGAGGTGGAAGTTGCATTCAGGCGAGATCATGCCACTGCA
CTCCAATTTGGATGACTAAGTGAGAATCCATCTCAAAAAA
AGAAAAAACCAGACTGCACACATAGCTACCAACTTTCTAC
CAGTAAAATCTTATTCAGTACATCTATTTCTCTAGTGAAA
AATAAACTCACTGCCTCTCATTTCTTGACCCTTAGAGCTC
TAAAACAAGATCATATTCACATCAGCAAGTAAAGTGAAAA
GCATTTCTGTTTTGAGAAATGGCTCTTGGTCTACCATTAG
TATCAAACAGAGGCTATATGGAAGACCAAGGAACACCAGG
TAGCAATGTGGTCCAACTGGTCCAGTATGAGACAGATGAC
ATGTGATCTCTTAGCTATAAAGCTGAGGATGTCTGCTGCA
AACCATCTTTAAGGAAAGTTGGCATATATTGGATGATAAT
TATCAGACTAAGTAGGCTCTAAGGGATAGGTAGGTATTAT
AGTTATGCCTGTTTTCTCTTGCTTACCTACACTCATAGCC
TCATGGGGAATATATCATGATTACCTAACTGAGTAAAACA
ATTGTATCTAGTGATACACCAACACCAACAGAAGCAAAAT
GTTCTGGTATTCCAGTACTTTTCAGAGGTGGCCCTGGAAG
ATAATACAGAAGGAAAACCTCGGTGGATAGGATTCCTAGT
AGTCTATTTGGTTTTCAAGTTTGCTTAGAATAAGGGTTGG
TCTCCATTAATTCCTAGCTGCCAATAGTTTGGTTCAATGT
ATAGACTTGGGAGGAGAAAGACTGGAAGACTGATGTCACC
TAGAATGGCTCTATGGCTTGAAAATGTTTACATTTCCAAT
ACAATTTAAAACTCAAAAATGTACCAAATATCATGATTTC
TAAAATTTAACCCCACATAGTCCAAGTGTAATTCTTTCTC
ACGTGGAAAACACTTCTAAATATTCTAACAACTACATTTA
CTCAACTGCTTAGCTTTGCTCCTTAAACTGAATTTCTGCT
GCTGTCAAATAGAAACTGAAAATCTTAACATTTAACATTA
ACTTTTCTCTCTACAAATAGCATCAAGGAATTTCCACAAT
TGAGTTCAGCATGAGATTTTTCCAAATGAATCTCTAATTC
TTATGCTTAATCATATTCATCTTTAATCAAAACTTTCTAG
ATGTTTCACTATCATATGCTTGCCAGGTTTTAATTCAAAC
TTCCTACAAACTATAGTGCTATTATGATTATAGGATTACT
ATGATATTGTTTATTTTGTTTTATGAAGTGCTTTGGAACT
AGGTGTAATTAAGTGCAGGTTAATGTAGTTGGGTAGTTCA
TGACGCTCATGAGGCTGAGGCCACAGGTTTCTCTCTTCAG
TTGTGATTATTTTATATCATATTAAAAATCACAGACATAT
CATGTTTTATTGTGCTTTAATTTATTGTGCTTCAAAGGTA
CAGCAGTCAAACTGAAGGTCTGTGGCAACCCTACATCAAG
CAAGTCTACTGGAATCATTTTCCCAACAGCATGTGCTCAT
TTTTCTAGCAATGAAGTATTAATTAAGGTATGTAAATTGT
TTTTGGCATAATACTATTGCACACTTAATATACTACAGTA
TTGTGTAAACATAACATTTATATGTACTAGGAAACCAAAA
ATATCATGGGACTTGCTTTATTGCAAAATTTACTTTATTG
CAATAGTTTGGAACTGCACCTGCAGTATCTCTCAGGTATG
CCTGTACATCCTTAACTATACCCCAAAGCAGACTTAGTCT
TGCTCAGGTTCCAGGGACAAAATGTTTTGTTCTTATCATA
TAGTATTATAGTTCTTCAGAGCTGGTTCTATACTCTTTAA
AGGTCTACACATTACTTTCAAGACAATATCCTGAATGTTT
TTCACCCCTGAATCCAGTCACAGCCATACACTGGCAATTT
CCTCAATGCGCTATGGTCTTCTATGCTCTCTTTGGTACAT
GCCCTTCCCTTGGCCTGTGATATCCTTCACTTCCTCCTCC
TTTTCACTTGGGTAAGTTCACATATTATCCTGCAAGAATC
AGCTTAGTTGTCACCTGTTTGAAGAATTTCAAAGATTCAC
CCTCTCCTATCATTCCCAAATGCATTTGTCACCCCACCCC
CAAACATAACCACCCTCTCCCCAAATACATCCACTATGTA
TGCATGTTGGGTTAAGCGGTCCTAAGTACTGACTTCTACA
GCACACGTTGCTTCCATCATTTACAGCGTATTGCACTATG
TTAACATTTAACATTAACTTTTCTATCTCTGTCTAGATGT
TCATGTGAGCTCCCTGAAAGAGCAGGAGCTGTCTCTTATC
TTTGTACCTGCAGTGCCCAGCAACTTGCTTGAAATGCAGT
TGCTAGATCACAATTTTTAAACCGTTTGTTGAATAAAGGG
CAAAATAATTGTTGCAGAGGTATTCAATGTGATCCAATCA
TGACTGGCAGGGCAGTGAAACCTCTGGATTCCCACGTCAT
GAACTCACATTATATTTTTTGTTGTAACATTAAGGAAACA
AAAGAGTACATGATATCAAGAGGTGTGACTATTCAAAGTT
ATAAAACTCTTCTAAATGAAACATGTCACAGAAATACCAG
CTGTTAGAAAAAAAGCCAAGAAAACAATTATTCAAAAAAT
TTCCTTCTAATCTGACTACATGATATTATGAATCTAAATT
ATGATTCTGAAAATGACTTCAGATTTCTTTTAGGGGACAC
TGAAGGGTGTTTTATTCACAAAATTGCCTAAACAATTAAA
TGAAATGACAAGTGTTCCTGCTAAAAGGCTGATCTGGTTT
AAAATATACACAGTAGATATTTCAAATCCATTGCTTTAAA
TTCACTGAATTATCCTAAATAATGCAGCAATTTTTGAGGA
CAAAATTAAAAAGATAATTGGTATTCCTCAGAAAACTTCA
CAAAACCAAACTAGATAAATCTAGAATTAAATTTAACAAT
ATATATTTTATCGCCTTTAAAATAATATGAGGACAACTCA
ATATCAACAATGACCAGAATTTCTTTTTACTTTGTTCAAC
TATGCTGAAACTATAAGATTCTTGATAAATAATTCCCTAT
TAAATTTTGAAAGGAAGATTGTCCAAAATTACAATATTAA
TATCAATCAATATTTTTGAAGACTGCAAGATTCCATTTTG
GTTTTCCCTCCTTGCACTGCAGCCTCAAAATTGTCTCTAA
GTAATAAGCTGGGGCCTTCACAGGTATTTCCTCATTCATT
TGCTTTCTCTCATGGATCATATCCCTGCCCTGCCTACTGT
CCAATGACTCAAAATAGTTTTTCCTTACATTTTTTTTCCC
GAGTGTTCTAATTATTTATGGCAGGAAAGCAAGTCCTTTA
GCAGTTACTTCTTCATGGGCTGCGGTAGAAATTCCAAGTC
TTCTAATTTTAAACAAAATAGGAATAAGCTAGATCATGCA
TTCTCAACTCAGACAATGTCACGCCCCAGTGAGCTACAAT
TGGTTTTTGGAGTGATGGGAAAAAATATCTTCACTATTAT
GTTTTATGGCTTACCAAAACATAACCCTACCTGACAAAAA
CGTATTCCTTTGTATTTATCTTCTCTTGTTAGGTAGAATT
TTTTTAAGACTCAGGGGGTACATGTGCAGGTTTGTCACAT
GGATATAACTATAACCATTATAGTTATATAATTGTTATAC
TGTGTGACGGTGAGGTTTGGGCTTCTATTGAACCCATCAC
ACAAATAGTGAACATAGTACCCTATTATGTCGAGATTATT
TTCAAATTAATTTAATTGATTTATTTAAATTAAATTGAAA
TGATCTCTGTAGGGAAGCAATAATGAAAAAAGGTTGAGAA
ACAATGATCTAGATAGTTTTACAAGGCATCTACTCAGGCT
AAAAAAAACAATGATTAAAAAATTGTTATAATACCATAGC
TTTAAAGGATTCATACATGCTGGGCACAGAGGCTCACGCC
TATAATCCCAGCACTTAGAGGCCAAGACGGGCTGATCAAC
TGAGCTCACGTGTCCAAGACTAGGCTGGGAAACACAGTGA
AATGCCATTTCTACAAAAAGATTGAAAAAAAAAATAGCCA
GACATAGTGGCACATAATCCTGTAGTCCCAATTACTGGGG
AAGCTGAGGTGGGAAAATCACTTGAGCCTGAGAAGTCGAG
GCTACAGTGAACCATGATAACATCACTGCACTCCAGTCTA
GGTGACAGAGTGAGACTCTGTCTCAAAAAAAAAAAAAAAA
TTCATACATGTATCATATTATTCACAGACGGTCAATGAAA
ATTTTTTCTGACATACTTGATATTTCTACAGTACACACTA
GGGTAATGTGCTGTGTTAGGCTATTTTAAGTGTTTCACAT
CTTTTTTGTCTTTCAATGTGTACTCTAGACCTGTGAATTT
CAAACTCTTGAACTAGGACCCACACCATAAATACATTTTA
AAAGTATATGTCTTAAATTATGCGGGTAAAAGAGTAATTA
AGTAATATCCTTAGTATGTGCAATAACCATATTTTATAAG
AAATACAATTTGTTTTTCCTAAGTATTCTTCATGGCAAAT
CACTTTTTTAGTGTTTGTGAAGATCTACTAAACTGATTTC
ATGATCCACATGCAATTATCAAATCACTGTACCAACCCTG
TCAGGCCATTTACAGTTCCCTGAAATAGATGCATATTTTT
ATGCTTCAGTGGCGTTTGCTATAATATTCTTTGTTTCCAG
CATCAACATGGAGATATCCTTTGTTTTCAATGTCCAAGAC
TTCAGTTCTAGTATAAAACCTTTTCTGGTCCAACAGTCCC
TTCCTCTGTGGCACTGTTCTGCATCTAGTTTCCATAGCAG
TTAACACAGTATTTAATTCTTTATTTTAAAACATTTCCCC
CAAATCACAGTCAGATACCACTTTATACCCCATTAATATA
TCTATGATAAGAATATAGACAATAGTAAGTATTGGAAGGT
ATGAAAAAACAGGAATTTTCATAAATTGCAGATAGAAATG
TACAATGGTACAACCATTTCAAAATACACTTATCAAAATT
CTAAAATTAGTTACAATATGACCCAGCAATTTGACTTGTA
CATTTGTATTTACTCAAAAGAAATAAAAAATGTATCCACG
CAATGATTTTTTTGTACACATATTCACATAAGCATTACTC
ATATAGTAGCCAAAAGGTAGAAAGAACCCAAATGACCTTC
ATCAAGTGATGAACTGATGAACAAAATGTGGTACATCTAT
ACAATATAATACTATTTGGCAATTGATATGGTTTGGATAT
TTGCCCCCACCTAATCTCATGCTGAGATGCAATCCCCAAT
GTTGGAGGTGGGGCCTGGTAGCAGACGTTTGGGTGATGGG
GTGGATCCCTCATGGCTCGGGGCTGTCTGTGTCGCAGTGA
GTGAGTACTCCTGAGATCTGGTTGTTTTAAGTGTGTGGCA
CCTCCCCCACACTGACTCTTGCTCCTGCTTTCACCATGTA
AAGTGCTGGTTCCCACTTTGCCTTCCACCATGAGTAAAAG
CTCCCTGAAGCCTCCCCAGAAGCTGAGAAGATGCTGGCAT
CATGCTTATTGGAACTGCAGAACTGTAAGGTAGTTAAACC
TCATTTCTTTATAAATTACCCAGTCTCAGGTATTTCCTTA
TGGCAACACAAGAATGGCCTAATACAGCAATAAAAAGAAA
TTCTACAACAAGGAAGAACCTTCAGAACACTAGACTAAGT
GAAAGAAACCAGTAACAAAAAGCCACTAATACGGTTTGGC
TGTGTCCCCACCCAAATCTCATGTTGAATTGTAATCCCCA
GTGTTGGAGAAGGGATCTGAATCATGGGGGTGGAGTTCTC
ATGAATGAGTTAGCACCATCCCCCTGGTGGTGTTCTCGTG
ATAGTGAGTGAGTTATCGTGAGATTTGGTTGTTTAGAAGT
GTGTAGCACCTGCCCACTCTCTCTCTTCCTCCTGCTCCAG
CTATGTGAAGTGCTGGCTCCCTATATTTCCTCTGCCATGA
TTGTATAAGTTTCCTGTGGCCTCCCCAGAAGCAGAAGCTG
CTATACTTCCTGTACAGCCTACAGAACCATGAGCCAATTA
AACCTCTTTTCTTTATAAACAACGCAGTCTTGGGTATTTC
TTCATAGCAGCATGAGAATGGACTAATATAACCACCTTTT
GTACTGTTTCATTTATATGAAAGATGAGAAAGAGGCAAAT
ATAAAGAGACAGAAAGTAGATGAGTAGTAGTTACTTAGAT
GCTGTTGCTGGGGAGTGACTGCTCATATGTACAAGATTTA
TTTTTTGGGTGATGAGAATGTTCTAAAACTAAATTATTGT
GATGGTTGTAAAACTCTTGAATTATATACTGTGAGTGAAT
TTTTTGACCTGATACTGCTCTTATTAAAGTCATTCAGGAA
TATACACCATGCCATCCATATTAGTAACAGCAGCTGAAAT
TTCAGCGTTTTTGGGGGTTCCACTTAGTAACCAATATTAA
TCATGACCCAAAATTATCATCAAGATTCAATTAAGCCAAG
TATCTCAATAAAACTCTCCTACTTGTGTCTGAGATTCTAG
TGGAGAAAATGGCTCTTACTATTCCCAAAGTCTACAGAGT
AATATCTCAATGGATAAATGAAGTAGCAAATCTGTTAGTT
GAAAGCAATGTAAAACCAGTAAGATAGAATGCTGCTATCA
AAAAGTTTAAAGTTTTTTGCTTAAGGGATAAGCCTATGGG
AAATAAAATTATATAAAACATAATACTCAATATTTAAAAA
ATACATCCATCATGCAGGTACTATTTAACACAAATTTAAG
TCCCTTATTAATAGCAAAGATATATCTTTGGTAACAGAAA
ATCTATGCAAGGGAACTATTGATACGGAAAGAGGGCAGGG
AAGTGCTGGGAACGGAAGGATGGGTCTCTGGCAAGGGCTT
TAACCCCCAGGCCTGTGGCCACAGACCTAGGTGAAGACAG
GTACTCCTGTCTTTGCACCCAAATGTTGCATCTCCCGAGA
CCACTCTGGCCAGCCACGCCCCCATCCTGTGCCTATAAAA
ACCCTCAGGACCGGCCAGGCGCGGTGGCTCAGGCCTGTAA
TCCCAGCACTCTGGGAGGCCGAGGCAGGGGATAACGAGGT
CAGGAGTTCGAGACCATCCTGGCCAACATGGTGAAACCCC
GTCTCTACTAAAAATACAAAAATTAGCTGAGTGTGGTTGC
GCTTGCCTATAGTCCCAGCTACTCAGGAGGCTGAGGCAGG
AGAATCGCTTGAACCCAGAAGGCGGAGGTTGTGGTGAGCT
GAGATCCTGCCATTGCACTCCAGCCTAGGAGACAGAGGGA
GACTCTGTCTCAAACAAACAAACAAAAAAAAAACAAAAAA
CAAAAAAAAACCCTAGCAGGCAGCCATACAAGCAGCTAGA
TGTCAAGAAGAACACATCAGCACAAGACACAAATGGCTGG
ACAGTGAGAGGACATCGAGGGGCTGATCACCGCAGTATAT
CGACACATCACGGGTCAAGACCGACACAGGCCATAGACTG
GCCAGATGAGGCCGAGTTTGGCTGGGGCAGTCAGAGGAGA
GCCGGGCCGCTGAGTGGTCGGACTCCAGGGGAAAACCATT
TCCCTTCTAGAAGGCTATCCTATCTGCTGAGAGCTACTTC
CGCTCAATAAAACCTTGTACTTATTCTCCAAACCCACATG
TGGTCCAATTCTTCCAGCACACTAAGGCAAGAACCCTGGG
ATACAGAAAGCCCTCTGTCCTTGTGATAAAGGCGGGGGTC
TAATTGAGCTGACTAACACAAGCCGCCTATGGATGGCCAA
ACTAGAAGAGCACCCTGTAACACATGCTTACTAGGGCTTC
AGTTGTAAACATTCATCCCTAGACACTGCCATGGGGTCAG
AGCCCCACAGCCTGCCAGTCTGTATGTTCCCCTACAGGTT
TAAGTAGCAGGGCACTGAAGAAGTGATCCACACCACCATC
ACACGCCCTGCGAGGGGGACAAGGGAACTTTTCCCATTTC
ACTATTATGGAGAGTTGGGAAAAAATGTATTGCTTTCTGA
AGGCATTTTCTTCTGACAGTAAAGAATTTATAGAATTGGG
ATTATAGTCACCTGAGAACATCCTAACAGAAATTTTTTAA
GTGACGTATACTTCTTCCAACATTATTAATAAACAATGTA
AATTTTAAGGCAGCAGTTGGCTGACAGAGTGCCTATGTTT
GTATCAATACCTTAAGCTCATATAATAATTTATGGTCTAT
ACAGTACTTAACAGGAGCTAAGACTGTGGGTTTTGATATT
AGACTACCCGGTTCTAATTCTACCTCTTCCATTCACTAAC
TGTGTGACTGTGGACAACTTATTTACATCTCTGATGACTT
TATTTGCTCATCTGCAAGTCAGGAATCGTAATAGCATCAA
CCTTATTGTAATTTCTGAAGATTAACTCAGTTAATGTTTT
AAGTGCTTTGCACAGTGCTTCATAGTGTCAGTAAATTTAA
TTGTTATTATAGTTATCATATTAGCATTAATCAATACAGT
AACCCCCTGAGGTAGGTGAGGCTCAGAAAGGATAAATAAA
TTAGATCTGTATTTTTCATTTTTTATTTAGTGTTCTTGAG
AAAAGGCCATGGAACTTCTAAATTTGTTTTCAGATTAATT
TTGGACACAGTCTACCCTGTTAAACCATACAAAATGTTAT
GTTTTTACATCTGAGTTTTTATTAAACTCAATCAGTAACT
TGAAATAATAAATTTCATCTTTGTTTTCTTGGTATACCAA
ATTAAAACTTTGTGATAGTATATGCAAATAACATACTGTA
ATTCATACTATAACACATACCAAAGATTTTATTTTAGATT
CAGCTTAAGGCCTGTTGAATGTGTATATACATACAGAATA
CATTTTTTGCTATGTATAAATTGGTGATTAGTTTTTATAT
TTGTTTTAGGAAGTAGAAAAGAACCAATGATTTTAGAAAG
ACAAAAAAAAAAACAAAACAAAAACACCAAAACCCAAAAC
ATAACTCCATTCTGGCCTGTAAAACATACATGGACTTATA
TTGGATGATGTTAATAGTACAGTTTGTTGGGGAGTATATA
TCAATAAAGGCAAGAATGAGAACTAATTAGCTTTTACTTA
TGACATAAAATGAGGATGTGATATCAATTCTTTGAAGATA
AAACAATAAGGAAGTTTCATTCCTATTTTGTTTTAAAAGA
CTTCAGGCATTCTGAAGATTTTTTTATTTTTTCATTTTTA
TAATACCAAATAACCAGACACTTCAAAAATAGATGGTTGA
AATAGTAGCAATTTAGGATTATGAAGCAGTTAAGTGCTTC
ACAATGTTGATGTAATACAGCAATTATAGACCTTTGTAAT
TTAGCTAAAATGCTTTGTTTTCTTGTTATTCATATTGAAA
CTACACAATAAGAATACCTCCTTATTTTCAAAGAAAAGGG
CTTAAATTTTAAAAAATCTTTGCATTAATGTTTTGACCAT
TGTTATGAACTTACCACTGAAATTTATTATTTTGCAACTA
AAAACAAAATGAAATACTAAGGGGGAAAAGGTTGTATAAT
GTTAGAATTTTGATTAGCAATCACAGCTGCACCAGAATTA
GTTTCTATAGCAACAGGAAGAAATAATGTGTTGAATTGCA
ATGCAATACAAGATTTTTTTTTTTTTACAGATTGCAATTC
AAAAGGAAATCTTTAAAGAATTTTGTCTTAAAAGTGTTAT
TAATCTTTTATCCATCATAATTCTCTAATGGTAAATACTT
AATTATTCTTGTCTACTTTTCCTGAAGCCTGTTTTAGCTA
ATTTAAATTTAATATGTCCCAAAAAAGACAGAAAATTTAA
TATACCTGAACAATAAGAATTTTAGTTACTGTATCATTTG
CATTTTAAAACAAAAATGCATGGAAAAATATTCTGTATGT
TGTTTAGACAGAAAGTAAATCTCAGGGGTAGTTTAGAACC
TACAAGGAAAAGTCTAAGAAGTGCTTTTCTGAATAAATTA
TGTTGTAGGACTAAGAATTAAAAATGATAAGCAAATACTA
TATTTTTATCAGTATGAAACTAAGTCTTCTCTTCTACGAA
TGTATACTCCTGTACTCCCACGTCCAAATTGTGATTAAGA
AACTACCACTATGAGTATTCAGAATGTACATCTCCCTTAC
TTTGGTAGAAAAAGATAATAGTATGGGAAGCATTTAAAAT
TTAACGCTGCCCATACTATTTCTATCAGTGAAAAATATTT
CACTGCATCCTCTCCAGTTCTAGCTATTTTTGGCAACTAA
TTAAAAGCATATGCCTGAACCTTTTATGTATTTTGCCCTT
ATAATGAGATCTATTACTATGGCTCACTCTATGCCTCTGA
GTTCCAAAGTATCTTTGGAGTTACCATGGATACCAGTGAC
AAGTATTCTCCCATAACTGCTCTATGTGTCTCATCAAACA
CAAGAAAACTGACATGGCAGGAATCAAGCCATCAAGACAT
TATGAATCTCTAATTGTTCATGCTTTTAAAAAATAGTATG
TGTGTGTGTGTGTGTATATATATATGTATTTAATTAAACC
AGCTAACCAGCTAATTATTTTTAAAAATCTGAATAGACAA
CCAATTATTGGATAGAAAATGAGTTATTTTTAAAAAGGTA
AACATTAAAATAAGCCAATATGACAATCTGTGATTCAAAG
TAAAACCTGAATCCAAAAGTAAACTTGAGTTTTGAGTTCT
TCAGTAATAAAAATTTCTAATTATATGAAAGACAGTATCT
CATAGGAACATTCATATTACATAGCCCATAATAAAAAATT
TCAGAAGAGGTCATTTATGAGAACATGCAGATTGTTCAAG
GTTAAGTGCTAAACTGTAACAAAAACATCATTGCAAAATG
GAATCGAAGCTTTTTTTACCAGTAAAAATTATTCAGATTA
TGTCAGAAATCATCTCATTCTACCTATACTTTCTTCTTTC
TTAGTGTAGCAATCAAATCTTTCTTCACTATTTAATATCT
TTTACTACATAAGAGATCTTTTTTAAAAATCAGGAATTGA
ATATCAAACTCAGCTCCTACAAAAAATATTTTCAACAACT
CCTTTTGTGACTTCTCCTTTTAAAAATAGTATAAATATAT
ATGAAGCAGTTATACAGACTTCTTGTCAGAGAGATACAAT
TTTACTTTTTAAGACAAATGTACCCACATAAATAAGAAAC
TTCACATGACATAATAATTCACAGGAATTATATTATTCAA
TGTGGCTGGGCATGTCCTTTTAGTGAATGTTTATCTTAAA
TTTTATGATTAAGATACGTATTACAATGTAGAAACACGTA
TTACTCCTTCTATAAGGATTTGTGACTTAGAGATCATAGA
GTGAATAAACATAAATATTTTTATTATCTAATATATAAAT
ATATTACTTACTAAAGGGAGGCTCTTTAATTTATAAGAAA
TACATATCTATACAAATTCAGTCTGATGCAGTGAATTTCA
CACAGAGGTTCCAACTCAACACTCACAATGCCTCAATTTT
TCCATCTTTAGAGGGGGAAGGCATCTTTTGTTGTTTTAGA
AAGATTATGAAACGTAAATAGAAACCATAAAAATAGTAAA
AAAAAAAAATGGTATTACTAGGCTTATATGAGAATTAGCT
TAAGGGAAAATATTATAACACATGTCTGAAATTTTTATCA
AGACTCACAGGGAATGTTTTTCCTCATCACAAAGGACTGT
TTTTCCTCATCACAAAGGACTGTAGCAAAAGTCTAGGCAA
AAAAAAAAAAAAAAAATTATACCCAACTATCTTTGTTGAA
CTAAGCTGACTAGCAGAGAAAATATATCCATCTAAATCAG
CTTCTCTCATGATTGCTTCTGGAGACAATCCCATGTTCTG
TTAAGAGTGGTTTGGAGAAAAGCAGACGACCCTATACCAA
GAAACACTCAGCTGATTTCAGTGTGCCTCTTCTGTGCCCA
CAGACAACAAAGCGCAAGCCACTTAAAACTCCAAGACTCC
AAGTGTACCTGTATTTCCCAGTAAATGGTAAACAACAGGC
ATTTATTTTAGGACCTATTTTGTGCCAGGCATTATGCAAG
TTACTAAATTCCATAGGCCTTGAGAAGAAAACCTAATTTG
TAAAGCTTTTATAACAGGGAAAGGGAAAATCAATAAAGAA
CACTGAACAGGGAGAGCAGAAACCTGAGTTTGAACCCATG
GTCTGCTACTAAAAAGCAAAGTGAGTATTTAAACTCTCTG
GGCTTTTGTCCATAAACCAAAGAGAACGAGCCAGATCACT
AAGATCTGTGTAATTTTAACTACAATGAATCCATAACACT
TAACAGTTCCATTTTGAAAGTGGAATAGAATAAGGGATTA
ATTTTCTAAAAGTGAAAACTGCTATTGCTGCAATGGATTA
TAAAAGGGAACTAGAAAATCTCATTTCTTCAAAGTCTAGT
TAACTCTAACAGAGTTCCACCTTTTCATATTTGAGATCCA
GGCCTTCCTGCAAGACTACATAAGCTCTCAAGATCTTTAA
ATATATGGTGACGGCACAATGAAGGAAGAGAGAGAGAGAG
AGAGGGACGAGAGAAGTTGTATGCAAAGATTAAAACACGA
AAAGAATAAAAATATTTTTTCCTCCTCAGAATAAAATGTT
TGTGCTAAGTGATGTTTAAGTAACCACTATATTTTGCAGA
CATTTTACATTAATATGCGAGGATCTCATTAGTAAACTCA
ACTTTAATGTGAACAATGTTTTGCTTCAACGTTTCTAAAT
TCCTAAAGCTGTTCATATGATCTTTCCTAAGTTTATTTCC
AGAGACAGATGCCATCAAATGCAGAAACCATCAAAAAATT
TTGCACACTATCATGTTCCTAAGACACATCATGACAAAGG
CAAAAAAAAAAGGTATAACAGAGAGAAAAAAAAAAGCATA
GAAAAAGTGGGGTAAATATAAGAAAATAATATAGCAAAAA
CAAATTCAAATAGAATAATTATAAAAAGTACTGCAAAAAA
TACATAGGAAGTAAACGTTTACAATATACACTTATAACTG
AGAATAAAGAAAGGTTGAATATTAAAGCATAAAAAGATAC
ACTTAACAAAAATCAATTTTTAAAATCTGCGTAAGCATAT
TATAACAAATAAAATAGTTTTTGAGCCCTCTCTGAAGAGA
CATAAATATAAATATATAAAGAAGGTTATTACCACAAAAT
TATATATGGAACGACCCACCAGAAAGATGAATTTGTAAGC
ATGTAAGTCCCTTATAACATAACATTAAAATAATTAAAGA
AAAACAGAATTCCAAGGAAAAAAATCATAGTGGAAGATAT
TACATATCTCTCCTACTGATTAAAAGGCAAAGCAGAAAGA
ATAGGAAGGATACAGCAGATGAGTTGAACTCAATAAGCTC
AACTAAAAGACATTCACAGAAACTTACAACCAAGAATTAG
AGAATGCGTACTCTTTTGTTGGATACAATAGACATTAATC
CCCTAGACACACACACACAAATACACCAGCCACATAAAGC
AAGTCTTAAATAGCAAAGTTGGTATTGCATAGATTTTGAT
AGCTGATCACAACACACTTAACTGAGAACTCGGAAACAAG
AAGAGATTTCTTTTAGCTTAAATATTTGGAATCTTAAATC
CAAACCCAGCAACTGAAAAAAATCATAATAGGAATTAGAA
AAATTATAAAAACAAATAAAAATGAAGATATTGCATATTA
AAATGTGTTGGATACAACTGAAATGGTATTTTAAAAGGTA
TAGTCTTAAATCCACATGTTAGAAACCAAAAAAGACTGAA
AAACAATGAAGTAAGCATCCAGCTCAAGAAGTTACAGTAT
AAATCTAAATAAAAGAAAAAAGAAAGTAGATAGAATAAAA
TTTTTAAAAAAACCAATTCTACAGAGAGGATTAACAAAAC
CAAAACGTTTCCTTGGAAGAATTAATGAATTCTTTTTTAA
AAACCCTGAAAGAATTAAGTAAGGAAAATAATGCTATTAA
CAACTTTACAATCATAATTCTGAAAATGTATACAATAAAA
AATTTTTGGAAAAATATAATTTACCAAAACTGACTCATGA
AGAAATAGAGAATCCAATGACACTTACATTTAAGTATTAA
ATCAACAAAAAATCTATCTTCAAAAAAACTCATAAGATAC
AAGTGGTTTCATAGGTTGATTCTACCAAACAGAGAACAGA
TACTCTTAATCTTATATAACGGTCTAGAGAAATGAAAAAG
AGCAACTAATCCAAAACTTGCCTTACAATTTCATAAAACC
TTGATGCTAAGACTCAAACAAAGATAGTAAGAGAAAAAAT
GGTGTATAATAAGCTTATTTGGGAAAATCTAAAGGGAACA
CAACAGGTAATCAAAATACAGCATGACAAATTGGGTTTTA
TTTCAGGAACACAAGGTTAGTTTAGCAAACGGATATCTTT
TAATGTAATTCACAACATGAACATTTAGATTAAAAGATAA
AATCCATGTGATTTCCAAAGATTAGAAAGAGAAAATAATA
AAATTAAACATCAATTAATGGTTATAAATAGTTTTAACAA
ACTAGGAACAAAAGGGAATTTCCTTAATTCAATAAGTGAT
ATCTTCTAAATAACCAGAGCAAACATCATAAAAGGCAAAC
ATTAGAAGCATTCTCTTTAAAACAGAAACAAGAGGCACAT
TCACTGGTATTAAACATTGCATGTGAGTTCCTAGCCAGAG
CTAGAGACAAATTATTAGAATTTATCAGAAATAATGAACA
AGATTGTTGAATAAGATACCTTTCCTCATAATATGCCTGT
AGAGTCTCTTTCCTCTTCTAGATAGACAACCATATCATTT
CCAAGCAACGCCGGTTGTATTTCTCCCTTTTCAATCTTTA
CATCTCACATTTCTATATTATCAGCTTTTCCTAGGAACTA
CACAAAAATGTGAAATACCACCTATCAGATTGCCAAAAAT
GCAACAATCTAGCAAATGTAAGCATTGATGAGGACATAAA
AGATCAGTAAGAAGGCTGTTAATGGGAGGGTAAATTTTTA
AAATATGAATAAGATGCATAAATACCAAATTCTAGAATAT
GGTGATATATAGGAGAGGTCTTCAAATCTATATAATGTTT
CATGTCCTAAAAAAGTTCTTAGAATATAGTAATATGAAAT
TCAAACACATGATACAACATGAATAACCTATTAAAACATC
TGAAAACTGAAAAACACTGTTGAAAGAAATTAAAGAAGAC
ATGAATAACTGGACAAACATCTCATGTTCATGAGTTAGAA
GACTTAATATTAAGATGGCAACATCCTCCAAAGTAATCTA
CAGATTCAACACAATCCCCATAAGAATCTCAGAGGAATTC
TTTGTAAAAATTGTCAAGTTGATTCTAAAATTCATATGGA
ATTGCAAGGATAACCAGAATAGCTAAAACAATAAAGAAAA
GAAGAATACAGTAGGAAGACTCACACTTTATGATTTCAAG
CTTAGTAAAAGCAACTGTAATCAAGAGAGTGTGGTACTGG
CAAGAGGACAGACATGTAGATCAATGACATACACTTGACA
GTCAGGAAATAAAACCGTATGTGTGTGGTCAACTGACAAG
GGTGCCAAGACCATTCAATGGGGAACGAACAGTCTTCAAC
AAATAGTGCTGAGGTAAGTGGTTATTTACATGCAAAAGAA
TGAAGTCAGACCCTTATCTTATACTATATATAGAAATTAG
CTCAAAATTAAATACCTAAATGAGAGCTTAAACTATAAAA
CTCTTAGAAGAAAATGAAAAATTTTTTATGACACCAGTTT
TGGGAATTATTTCTTGGATACAACAAACAAAATACAGGCA
ACAAAAGGAACAAGAGATAAATTGAAATTCATCAAACACT
TTTCATTGAGCACTGTATTAGTCCATTCTTACGCTGCTAA
TAAAGACATACCTGAGACTGGGTAATTTAGAAAGGAAAAA
GGTTTAACTGACTCACAGTTCAGCACAGCTGGGGAGGCCT
CAGGAAACTCACAAACATGGCAGAAGGGGGAAGCAAACAC
ATCCTTCTTTATATGGAAGCAGCAAGGAGAAGTGCCAAGC
AAAAGGGAGAAAAGCCCCTTATAAAACCATGAGATCTCAT
GAGAATCCACTCACTATCACAAGAACAGCATGAGGGGTAA
CCACCCCTGTGATTAAATTACCTCCCACTGGATTCCTCCC
ATGACACGTGGGGATTACAGGAACTACAATTCAAGATGAG
ATTTAGGTGGGGACACAGCCAAACTGTATCAAGCACTTTT
GTGTATCAAAGCACACTACCAAGACAGTGAAAAGATAGCC
CACAGAATGGAAGAAAATATGAAACAACTCAAAACAACCC
AATTCAAAAATGGGCAAAGGACCTGAATATACACTTTGCA
GAAGAAGATAAACAAATGGCTAGTAAGCACATCAAAAGAT
GCCTAACACCATTAGTCATTAAGGAAATGCAAATCAAAAT
CATAATGAGATACTAGTTTTTACCCACTAGAATGGCTACC
ACTAAAAACAAAACTAACAAAGGAATAACAAGTGTTGGCG
AGGATGTGGAAGAATTGGAACCCTCATGCATTGCTGCTGG
AGTGTGAAAGGGTTCAGCCACTGCAGAAAAAAAGTTTGGC
AGTTCTGAGGAAAGTCAAACACAGAATTAGCATGTGACCC
TACAATTCTATTCCTAGGTATACACCCAAAATAAATGAAA
GCAGCAGCTCAATCAGACACTTGCACATCAATGTTTACAG
CAGTATTATTCACAATAGCCAAAAGGTAGAAGCAACTCAA
GAATCCATCAGAGGATGAATGGATAGGCAAAATGTGGTAT
ATATGTACAGCAGAATATTATTCAGCCACAAAAAGAAATG
AAGTTCTGATAGCTGGTACAATATGGATGAACCTTGGAGA
CATTATGCTAAATGAAATAAACCAAACACAGAAGGACAAA
TATTGTATGATTCCATTTACATGGGTTATTTACAACATGT
AAATTCATAAAGACAGAACATAGAATAGTGGTTACCAAGG
ACTAAGGGGAAGAGGAAATGAGGAGTTATTTTTTAATAGG
CAGGGTTTCTATTCAGGAAGATGAAAAAGTTCTGGAAATA
GATAATGGTGATGGTTGCATAACACTGTGAATGTACTCAG
TGTCAAAGACCTGCACACTTAAAAATGGTAAAGATGGTAA
ATTTTATTTTCATATATTTTACCACAATTAAAAGAAATAT
ATAACGGATTTTTAAAAGAATGAAATTCTGATACATGCCA
TAACATAAATGAACTTTGAAAACTATGCTAAGTGAAATAA
GTCAGACACAAAAAGGCATATATTATTATTTAAGTTATAT
GAGATCCCACTTATATGGGATAAATTGTATGCTATGTATA
TATTTTACCACAATAAAATACTAAATAGAAAAAAATCACT
AGCGTGAGATAATTAAAAGTCAGCTTTCAAGTGATTTGGA
AAAATGGATCGTTAAAATATGAAAGCATTGTCAGCCAGCC
TTCTAAAGAGATATGTAAGAAACGGAAAGAGGGTGTTAAG
AGTAATTAAAAAGATTAGAAGGCTGTTATATCTCAAGTTG
ATTTTTTAAAAAACACTAAAAAAATTAAGATTAGAGGGAG
GATACTCTTCATATAGGAAAACCTAGGAGTGTTTAAGAAT
AGAAGAGAGTGAATCATAGAGAAAAAAGAAGGCCATCACA
CAATAAAAAAGAATAAGTGATTGCTGATAACCAATTCCAG
CTGTGGCCAAATGAAGACAGCAGTTAAGACATAAGTATCT
GGCCTCTAGAATACAACATAGAAATGATGAATAAAAATAA
AAGAATATTGGAAAGGAGGGGCATCAAAAAACTTCACAAT
GGTAATTAAACTACGCATTAAAAGTAATCAAGAAACACTC
AACATAAATTCAATGTGATCTCATTCAAAATAGCACCAGA
ATTATTCTAAAGTTCAGCCAAAAAAATTATTGAATAAGAA
TAACCATAAAAGATTTGACAAAGAATATGATGTTATAGCA
TTAGACACTGTAATAGAGAAATTAATTGGAACACAATAAA
GTTCAGAAATAGATATAAGTCCAAAAAGGAATTTAACGTA
GGATAAAAGCAGTATTTCAAATCAGTGATTAATAAATTAG
ATTTTCCAGCAAAAAACACAGTGATAAATGGCAGCAATTT
GGAAAAGAAGAATGCTAGATCTCCACTTCAATTCTTGCAA
CAAAAATCAAAGCTAGATCAAAGATTTACAGGTAAAAGAT
AAACCCATAAAAATACTAGAAGAAAACATGAACACAATTT
TCCAAATCTCAAAACAGGAAAAGTCTTTCTGAATGTGACA
TATAATCCAGAAGCTATAAATGAAAAAAAAAAAAAAATCT
GAGATAACATAAAAATTTTGGGTCAGAAAATCACCACAAT
TTACCAAAAAAAAAACAAAAACAAAAACAAAAAAACAAAA
CAAAAAAAAACCATTACATGCAACAAAGGCTAATATTCTT
AATATCCATGAATTATGAATCAAGAAGAAAAATACCATCA
ACGCAAAAGAAAAATGGGTTAAATTTACCAACATGCACAA
ATAAATATACATGCATACACACAGCATATATAATACAAGC
ACATAAACTATAATACAAACTAAAACATTTAATATTAAAC
TTTAGAAAATTTCAAAATTAAAGAACGATAACATTAGGAA
AAATGTATAGTTGGAAATGTAAATTAAAATGTAAGTGTCA
AAGATACAGATTGTAGTTAGAACAAACTGTTTTCTACCAA
TTTGAAATGGGAGTGAAAGGTACAGGATTTCATGAGAATA
GAATGGCAAATTTCATTTGTAAAACTACAACGTTTAGTTG
TACCCACTGCAATTCCAGACTTCAAAATGGATGTGTTGAT
GGCAAAGTGGTATAACTAGCATCAAATCCTCCTGCCTATT
TATTGAAAAATATGTTAGAAACAGCATGGCTGAGCAATCA
ACTAATAATCTGTGTAAGGTAATCCTTATTCATTTGCACA
TTATTGTGCTTTTGTTTTTTACTGTCAAAAGTTTGACAAA
TTAGAAAAAAAAAACATTGACCCAGTATACTTATCAGACA
CTATCTTTTATATTTGTAGAATACAAAACAAGTTATTGTA
TTTGCAGTCAACCATTTGCAGATATCATCCCTGTATAGTT
TTACACTGTAAGAATCAAATTTTCAAATATGCACTTGGTT
ATTAGTTCTATTTTTAACCTGCCACTCATATACTGTCATG
TACTTAAAATTCAGAACATGTTTACATTACCCATCCAGCA
GGCTAATGCAACTGCACACCAGACAGTCATGCATAATTCA
AATCAATATCCTCAGGCTTGGAACTCTAAGTCAAAGCTGC
CTTTAAAAAAGCTAGGGTGTGACTTTAACATGAATAAAGT
ATATCTAATTTTTCTTTTTATGTGACAAATTGATACTTTC
TGCAATGGAATGCCAAAAATGCAAAGCCACTGTATAATAG
ATCTTTACACTATTGAAAAAAAGAGATAATTGAAAAAATA
AGGTAACCACAGCAGTCTTAGAAAATTAACTCTAAATACT
GAAAGAGACAAAGTTGAATAAGATTCAAATAGCAAAGCTC
ACAATGTAACAATAGATTATATGAAGTTTAGCCAACAAAC
AACACGTACATAAAATTACAAAATCAAAACTCTAAGTTAT
ATTGTGAATTGGGAATTCTTTTAATACTTAAATTCAGATT
ACTATTTTTGTATCAGTAAAGTTAGTTTCATTTAAACCCC
TTAAGTATAAACCTCACTATAAAATTTCTATAACTAGTTA
CATGTCTAGAAGTGACCCACATCTGGAAAAGCTCAAGTCT
ATCAAACTTAAATTGAGTTTTCTTAGTTAAGCATGTCAAG
ATACAGCATTGAATATCCATTATACCAGACACTAGTTTAT
GTCACCTTTACTGTGGATATTTGCTTTTAAAACGAATAAG
GAAAAAAAGATAACTGAGTCTTAGTCTATAAACATGTATT
TTTGAGGCTACTGAGAACATAAATGTTTACCAATAACTTG
AAATATAACACATAATTGATTAGCCTCTGATTTAAAATTC
GCATAAGCAAGAATAAGTGCATATATTTTGATAATTTTTC
GTCCCAGAAGCTTCAAATTTGACTCATCATTTAAAGAAAC
CCTCCAGATACGAACATCATTGCTCGTGCAACCCAACTCA
ATTATGAAAATTTCATATTAGTCCTATTCAATATTACAGA
CATACCAAACATAATATCTTCTACAATGACAGTCCATTAA
TGTCAAGGTGTAGTAATATGAAGGATGAAATTAATGGGAT
AGAGAAAAAGGATTCAATGGTATCTGAGATAATGAAAAAA
AAGATTAAATAGCAGGCCTTTGGGAAATACAATAAAGGCA
TGGAAGTCCTTTCAGTGAAGACAGTGAATCTAGTTCAGGT
ACACAAAGCGTATCTTTTCAGTTTTCTTGTAGAGATAAAA
AACTTAATGATGACACAGTAGATAAATCAAAGATGTCTTA
ATTGATTAAGCCCTGAATTTAATTAGGAGTTTACAGATAA
CACTGACCAGATCTATTCACTAAGTATTCCGTAAGAAAAT
AGCAGAAAAACATGTTTTATAGCAAATCAACTACCAATTA
AAGCTGGAGAAAATGATGCATAGAAAATCAAAATCATAAT
AGCAACAGCAAATGGAAAATTGCCCTAAAAAAGGACATCT
GATCTCACCCAGCAATAATAGCAGCATGGCCCATGAATTG
AATATATATTTTTTTCCTTTCTATAGAGGGCTGTTTCCCT
TTAAATTTCCGGATTTTTTGCCCACAAGTACAACCAATGA
ATATTTTAAACCTCTCTAAAGGTAAATACGTTATTGGCTC
AGAGTTTTCTTCCTTTACAAACCTACTTTGGAATATTTGT
AATACAGCACCAAAGTTCAAAGCACATAGAATTCTCACAT
TAATCTTGACATAGAGACAAACTATAAATTTTAGAAAAGT
AGCTACACAAAAGAACTAAAAGAAAGATTACAGGATATAA
CCTGCATACATAGTTTATTTTTTGAAGTTAACTTTACATA
TTATGCTGGAAATTATAAAGGCAATAAAATGCAATTTTAG
TAGCTCTACTTAGGAACATAGGAACTCAAAACGTGAGAAG
TGGAAGGAACCTTAGATCACACTGCCTAACCTTAACATTT
GCGCAAAAGGAAACGAGGGCCTGTGACATTCCTAAAGTAA
TAATTTATACAAAGGGTAAGATTAGAAACCACATCTGCCA
TTTACAAGTCTCCTGAGTACAGACCTATACAAGCATACCC
ATTGGCTCTAACTACTTCTAAGTATGCTTAAGAATTCACA
ATAGCAAAGACTTGGAATCAACCCAAATGTCCATCAATGA
TAGACTAGGTTAAGAATTTGTGGCACATATACACCATGGA
ATACTATGCAGCCATAAAAAAGGATGAGTTCATGTCCTTT
GTAAGGACATGGATGAAGCTGGAAACCATCATTCTCAGCA
AACTATCACAAGGACAAAAAACCAAACACCACATGTTCTC
ACTCATAGGTGGGAAATGAACAATTAGAACACTCAGACAC
AGGAAGGGGAACATCACACACCAGGGCCTGTCGTGGGGTG
ACGGGGGGAGGAGGGATAGTATTAGGAGATACACCTAATG
TAAATGATGAGTTGATGGGTGCAGCACACCAACATGGCTC
ATGTATACATATGTAACAAACCTGCACGTTGTGCACATGT
ACCCTAGAACTTAAAGTATATAAAAAAAAAAAAAAAGAAA
GAAAAAAGATATGAGGTTGCATACAATTCCAAAGCTGAAA
CAGATGTAGCAAGGACCAACGCTAGAGCTGAGATGCAGAT
ACTTCTCATACAATGGAATTAGATAGCATCCATATCCTTC
AATTTCCCACCTCCCAGTTCCCATCCCATTTCCTCATTCT
CCACCCACTGTAGATAAACTTGCATCCACTGATTTATATG
GGAGGGTGAGATGCTTTCAGAAAAAGCATCTTAAACTAAG
ACTATACATAAACATATCTTGCAAATTAGAGGGTAAAGTG
AATGTGACAATCCAAATTTCTGAAAAGTGCCATGAGACTC
TTGATACTCATAATAAGAAAAGGGGATATCCCAGCCATCC
CACTACTGGGTATATACCCAAAGGATTATAAATTATTCTA
CTACAAAGACACATGCACACGTATGTTTATTGCAGCACTA
TTCACAATAGCAAAGACTTGGAATCAACCCAAATGTCCAT
CTGTGACAGACTGATTAAGAAAATATGGCACATATACACC
ATGGAATACTATGCAGCCATAAAAAGGATGAGTTCATGTC
CTTTGTAAGGACATGGATGAAGCTGGAAACCATCATTCTC
AGCAAACTATCACAAGGACAAAAAACCAAACACCACATGT
TCTCACTCATAGGTGGGAAATGAACAATTAGAACACTCAG
ACACAGGAAGGGGAACATCACACACCAGGGCCTGTCGTGG
GGTGACGGGGGGAGGAGGGATAGTATTAGGAGATACACCT
AATGTAAATGATGAGTTGATGGGTGCAGCACACCAACATG
GCACATGTATACATATGTAACAAACCTGCATGTTGTGCAC
ATGTACCCTAGAACTTAAAGTATATAAAAAAAAAAAGAAA
GAAAAAAGATATGAGGTTGCATACAATTCCAAAGCTGAAA
CAGATGTAGCAAGGACCAACGCTAGAGCTGAGATGCAGAT
ACTTCTCATACAATGGAATTAGATAGCATCCATATCCTTC
AATTTCCCACCTCCCAGTTCCCATCCCATTTCCTCATTCT
CCACCCACTGTAGATAAACTTGCATCCACTGATTTATATG
GGAGGGTGAGATGCTTTCAGAAAAAGCATCTTAAACTAAG
ACTATATATAAACATATCTTGCAAATTAGAGGGTAAAGTG
AATGTGACAATCCAAATTTCTGAAAAGTGCCATGAGACTC
TTGATACTCATAATAAGAAAAGGGGATATCCCAGCCATCC
CACTACTGGGTATATACCCAAAGGATTATAAATTATTCTA
CTACAAAGACACATGCACACGTATGTTTATTGCAGCACTA
TTCACAATAGCAAAGACTTGGAATCAACCCAAATGTCCAT
CTGTGACAGACTGGATTAAGAAAATATGGCACATATACAC
CATGGAATACTATGCAGCCATAAAAAAGGATGAGTTTGCG
TCCTTTGTAGGGACATGGATGCAGCTGGAAACCATCATTC
TTAGCAAACTATCACAAGAACAGAAAACCAAACACCGCAT
GTTCTCACTCATAGGTGGGAACTGAACAATGAGATCACTT
GGACTCGGGAAGGGGAACATCACACCCTGGGGCCTATCAT
GGGGAGGGGGGAGGAGGCAGGGATTGCATTGGGGAGTTAT
ACATGATATAAATGATGAATTGATGGGTGCTGACAAGTTG
ATGGGTACAGCACACCAACATGGCATAAGTATACATATGT
AACAAACCTGCACGTTATGCACATGTACCCTAGAACTTAA
AGTATAATAAAAATAAAAAATAAAAAATAAATAAATAAAT
AAATAAATAGAAAGAAAGAAAAGGGGATATCTTTCACAGA
AAGCCATAGTAGGCTATTTGGCCTGAGGTCAGAGAAGAGT
ATGGACCCCCAGTGCAACATAGTGGCTAGTAAATTATTTT
ATCCTGCCAATTCTGGCAATGTATTCACACCCTGGGAAGA
AAACATGCAGTGCATGAACTGAAAGAACAGCCTCTTTACA
TCCTAGGGCCCACAACTCCGACAGTAATTATTTTAGTTCC
CATTATTTTGGAAATAATGTTAATGTAATCCCATTCATGT
CTCTCTCTCTCTCTCTCTCTCTATATATATATATATTCTT
TCTTGTCATCATACATATACATGTATATATATACAATTTA
TCTAATGCAGGTTGAGTAAGAGAATTTGTCAGCTCTTAGC
CACCAAATTCATTCCCAAATTAGTATGGGAATTTAGCATG
TGAAATTCCTAGGAATTTTTTCCGTGGGAAATTTTTATTC
TAATCCTTATGTTTTAATTGTATGATAGTGAATTTCTCTC
ATCCTGCCCTTAATTTGAGTTCATTCATTACCAGTCATTT
TCTGTTAGTAAAGAATCTCAAGCTAGAAGAATTTAAAATT
CCATTCCCAGGTCTAACTTAATTTCCTCTCTATATCTAAG
TTTCTAACTTGTAAAACAGAGGTAATAATAGTTCATAGTT
CACAGTGCTGTCAAAATATTAAATGAGCTAATATAAGCAA
AGGGCTTAAAACAGTGCCTCTTACATCGCAAGCACCATAT
ATGTATATGCTTTTGTTACTCCTTCCCTCTGATGCCAGCT
AAGCTTCTGTTCATGGAACTTTTGAGTGGGAGACAAAGTG
AGGTCGGCACTTTTAATCCTCCTTACTCCATCCAGCACCT
TGAATGACTTCATTCTGGAACATCTTTCCCTCTCTTCCAC
CTCTAATTACTCTCATGTATTGGGGTAAGGAACAGGAATA
GCAGAAATTGCTGAGATTGCCTTACTGGCTGCACGCAGGT
AGTAGAAAGGTACCCTAAACCTCACTCTAGCACTGGTTGG
CTATAGTAGTTTCTGCTGATATGGTGGTTTCTTCATAAAT
TATGCAGATAATTCATTTGGGTGATACTCAGCTTCATCTC
AGCCTCTGCAGTCACAGAGGAACTACTCAGAGGAGAGCAG
CCAAGTCTTCCCCTGTGGTCGGCAGTCCATACTCCTAATC
CCCTAATTAGGCAGCAAATTCCTTGGTTTGTTGGTTGTCT
GACTAGCCCTATAGCTCTTATCTCTTCTACTTTCCATGCT
TCTCCAAGGGGAGCCTCAAAAATATCTCCGTGTTCTTCAC
AAATCTCAAGTGCCCACTGAAAAATGGGATGAGGTAGAAG
AGCTGTAACCACAGTACCTCCCAACTTTCAAACTCCAACT
TTCTTTCTCCCCCTACCTCATCTCCTGCTTATTTGATATG
GGGTGGGAGTGGGAGCACAGCAGTTAGATTAATATTTGGG
AGTAATAAAACCAGTTTGGACTACCTCATAATAAACATGT
AGGGAAGTCTCTGACCCAGAATGCCAATGGCTGTTAGCTC
AAGATTTTAGATAGAGATGAATTACTATTACCTCCTTATT
CCAGCTTTCAGTCCCTAGTCACCTATTCCAGAATAACAAA
AGCCTCAAGAAAAATCCCATTAAACATCCTGATACAAATA
CAATTAATATAGGGACAATCTTTCTTATACATCACTATAA
TCTGTGGTAGGTATAGACCTAAATGCACAACCTAATCAAA
TACCTACGTAAGAATACACAGGGAGAGAAAGTTTATGTGT
TCTGTATATTCTGGGAGATGGTCCTCTTTAACCCCAAATA
GTCACAAGAAATCTGCATATGGAAGGAGTATTCTGTTGTC
AGGCTATGGGGAAGTAGGAGTATAGCTAGCTGTCAAACAT
GAATGATTTCTTATTCCATTTTGTGGGCAAATCAAGATGA
ATGCAAAATGAAAGAGATCATAAAGAATGTTAAAGAATCA
AACTCAAGAAACTCAAGAAGTCCAAATATATAAATCATTA
ACAAAATAGGCTAACGGTAATAAGGGCAAGAGAGGTTTTA
ATTAGAAAAATCAAGCTCATAACTTTGTTCCACTTAAATA
AAAAAATTATTGATTTATTAAATTTGCATCCAGCAAGCAC
TATGTGAGATACTGGGAACTCACACCAAAGTGAAGTGAAA
CAAGTTACTGTACCTAACAAAAGAATATCCAAAGCAACCG
AGGTCTACAGAAATTCTGAAAATAGAAAAATTAATCTGTG
AGAGTGTTGGCAAGAAAACTTCATGGCAGGAGTTGGCCTT
AACTTTGGCCTTGAAATGCAGTGCTAAATAGGCTGAAAGA
GGGTGCTATGTTTCAAACTGGGGTACAATATTAACAAAAG
TACAAAGTCAGGCACGATGACCAAATTACCTCTGCAAAGA
ACTGACCAACTAGAGAAGGTTTTAAACAATGGGAGAACAA
GGAAAGGTTAATTTAGATATTTATACTACCTCATGTTTGG
GTTTGTCTCCAATCTTGTGATTTCAAATATCAATATCAAC
TGGGGTCAGGCGTGGTGGCTCATGCCTGTAATCCCTGCAC
TTTGGGAGGCCAAGGATGGCAGATCACTTGAGGTCAGGAG
TTCCAGATCAACCTGGCCAACATGGCGAAACCCCATCTCT
ACTAAAAGTACAAAAATTAGCCCAGCGTGGTGGTAGGTGC
CTGTAATCCCAGCTACTTAGGAAGCTGAGGCAGGAGAAGT
GCTTGAGCCTGAGAGGTGGAGGTTGCAGTGAGCCGATATT
GCAGCTGCTACACTCCAGCCTGGGTGGCAGAGCAAGACTC
AGTCTGAAAAAAAAAAATAAAATATACACACATACATACA
TACATACATAATAGTATCAACTGGAAGCTTTCAAAAAACT
TTTTTGTTGTTGTTGTTGTTTTTTGAGATGGAGTCTCACT
CTGTCGCCCAGGCTGGAGTGCAGTGGTGCGATCTCGGGTC
ACTGCAACCTCCACCTCGTGGGTTCAAGTGATTCTCCTGA
CTCAGCCTCCTGAGTAGCTGGGTGCATGGCACCACACCCG
GCTAATTTTTTTTTTTTTTTTTAGTAGAGACAGGGTTTCA
CCATGTTAGCCAGGATGGTCTCGATCTCCTGACCTCATGA
TCTGCCTGCCTTGGCCTCCCAAAGTGCTGGGATTACAGGC
GTGAGCCACCAGGCCCAGCCCCAGAAAAACTTTTTAGTTA
TAGAAGCTTTTGTTCAAATAAAATCTAATCTATTTAAACC
AATAAAAGAAGAAATAAGGAGCTTGAGCTCTGTCTCCTCA
TTCTGATTCCCTGACCCTCATTTTATCTTACTGCTAGAAC
AAACCCCTACCAAGGATCCACAGAACCCCTTAATGAAAAA
CATGTTTAAAACTGTTGTGGAATATTTTTTTGGTGAGGGT
TGAGGTCTCAATTACCTTTTAGTTGGCTCAATTCTCAACT
AATTGCATGCCCTATAGATTCCTTCACCCAGAGTTTCACT
GAAAGCTCTTGAGAGACAACAGCTCCATAAGGATAAATGT
TGGAAATATTTAGGTGAGTACAGCTTTTATAATATGATGT
CATCAAACGTACTTTAAAAAACATAAACGTATAAAGGTAA
GTTTCATATTGGGTGTTAATTTATATTAATTTTTAAAGTG
AATTTAAAATAAACAAACTTTGCCTCTAACTGTATAACTA
CAGAGTTTTAAATCTGAAATGAGGACTAGTCTTAGGCAAA
ACAGCGCTTTCTAAAAACAGCATCAAAAATCTTATTTACA
TGATGTTTCTAAATGTTCTGTGAGAAATAAAACACCTACT
TAGAAGAGACTTCTAAATGGTTAAAGGTGAACTGGAGATG
GTAAGTGAGAAATCACTTTGACTTAAATTTTAGTTGATAT
ATAACCAATAACTATAACAAATTAACTTTTTATATGGGAG
ACAATCTTTTTTTTTTTTTTTTGAGACAGGGTTGGAGTTC
AATGGTACAATCATAGCTCACTATAGCCTTGAGCTTCTGG
GCTTAAGTGATTCTCCTGCCTTAGCCTCCCAAGTATCTGG
AATTACAGGTGCATGCCACCACACCCAGCTAATTTTTTGT
AATTTTTTTTTTTTTTTTGTAGAGATGGGGTTTCATTATG
TTGACCAGGCTGGTCTCGAACTCCTAGCTTCAAGTAATCC
TCTTGACTTAACCTCCCAAAGTGTTGGAAATATAGGCATG
AGCTACCATGTCTGGCCAACAATTCTATTTTTAAGACATT
CTAATAGGAAAAAAACATATTTTTCCCTTCAACCAATAAA
ATATCAATTAAAAACTAGTTGTTCCCATTTTTTAGACAGT
TTGAAGTTCATGCACTTTTATTTTTTTCAACAAATTATCA
ATGGGCATACCTATTTAATTTTATACATAAAGACATTTCA
TATATACAAATATGTTAATAGCTACCATTTATTCAGAACC
ATTATATCCCAAGACATGTAGTATTTCTTTTTTTTTTTTT
TTTTGAGACGGAGTCTCGCTCTGTCACCCAGGCTGGAGTG
CAGGGGCCGGATCTCAGCTCACTGTAAGCTCCGCCTCCTG
GGTTTACACCATTCTCCTGCCTCAGCCTCCCAAGTAGCTA
GGACTACAGGCACTGTTGCCCAGGCTGGAGTGCAGTGGCA
CGATCTCAGCTCACCGCAACCTCCAGCTCTGGGATCATGT
GATTCTCCTGCCTCAGCCTCCCAAAGTGCTGGGATTACAG
GCACCTGCCACCATGCCCAGTCTAATTTTTGTGGATTTTT
TTTTTTTTTGTGAGATGGAGTTTCGCTCTTGTTGCCCAGG
CTGGAGTGCAGTGGCACGATCTCAGCTCACCGCAACCTCC
AGCTCTGGGATCATGTGATTCTCCTGCCTCAGCCTCCCAT
AAGTGCTGGGATTACAGGCACCTGCCACCATGCCCAGCTA
ATTTATGTAATTTAGAAGAGACGGGGTTTCACCATATTGG
CCAGGCTTGTCTCAAATTCCTGACCTCAGATGATCCACCC
ACCTCGGCCTCCCAGGGTTGCTGGGATTACAGACACCAGC
CACCATGCCCAGCTAATTTTTGTATTTATTCATTTGCTCA
GTCCTACAATACATATAAAATAGTTTAGGTATTGGTACTT
AAATACCACTGCCAATAATAAATCTATTACTTCAGCACAC
AAACCACCTGTTGCTTCTCAACTTGGCAGAAAGAATTTTC
TCTTAAACAGCTCTTTTTTTTTTTTTTTTTTTTTTTTGTG
AGATGGAGTTTCGCTCTTGTTGCCCAGGCTGGAGTGCAGT
GGCACATCTCAGCTCACCGCAACCTCCAGCTCTGGGATCA
TGTGATTCTCCTGCCTCAGCCTCCCAAAGTGCTGGGATTA
CAGGCACCTGCCACCATGCCCAGCTAATTTTTGTATTTTT
TTTTTTTGTTTTGTTTTGTATTTTTAGAAGAGACGGGGTT
TCACCATGTTGGCCAGGCTTGTCTCAAACTCCTGACCTCA
GATGATCCACCCGTCTCAGCCTCCCAAAGTGCTGGGATTA
CAGGCTTGAGCCACCGTGCCCGGCCGACATGTAGTATTTC
TAGTCATCACACTAACTCTTTAGGGCAAGTATTTTTAGAT
AATTTACATTTAAGAAAAGACTCAGAAAAGTTTATTATAT
CACATAGATAATAATTACTGAAGATAGGATCGGAATTAAG
TTTTTCCACAGCTTATTCATCTCCTGACTCATATGAAAAT
CAGAATGTGATGAGAAACAAGCCAGTTCACTCCACAGAGC
TCCAGAAAGGCTCAGGAATTGAAGGTATTAGTACCTTGGA
AGGTAGTGGGTGAGAAGTATGCTAAAACAAGAGCAGGCAG
ATGAAAGCTTGCACAGTAAGCAATAACAACACTCCCACCA
CAAATTATGTCCTCTATAATAAGTATTCAAGAATCCAATT
AAGGAACATCAGGCATAAGAGGAAACAGGGAGAAGCATTC
CCCCTCTGAAAACAGAGAATTAAGTGAAAATCTGACGAAC
AGTTCAATGCTCAGCTACCTTTTATTATTCAGTTCCAAGA
GTGCTGCAGCCAAGCATTATATCACACTTCTCACCAAAAA
CAGGATAATGAGGATAATGGAGGATTATTCCAAAAAATTA
AGTGGCCTAAAAGACTACAGTCATAAACACTGACATGTGG
GAGTCTCAAATGAAATGGTCATATTCCTTCCCAATAAACT
AGCACTGAAGTCACTGATAACAAACTCATTCCAAGCACAC
AGTTTCTAATCTGCTTTTCTACATATCACTGTTAAATATG
ACAATCTCTACATCCATAGAACTGTGGTTCCTAGCAGAAT
TCTTGTATTTATTCATTTGCTCAGTCCTACAATACATATA
AAATAGTTTAGGTATTGGTACTTAAATACCACTGCCAATA
ATAAATCTATTACTTCAGCACACAAACCACCTGTTGCTTC
TCAACTTGGCAGAAAGAATTTTCTCTTAAACAGCTCTTTT
TCTATCTCTGTGCATAGCATAGCAGGCATTCAAAAATAAA
ATTACAGTGGCATAAATTAGTGATTCGCTGTAATAAAAAA
CCAAAGGAGATTCTACTACAATATAATTCTACCTTCTATG
CATGAACATAAAAAGTTAAAGTTAAATTAAAATGTTGATC
TATATTGATATTGTATGGATCAACACAAAATTTCCATGTT
CTGGTATAATCTACCCTTCTTTGATCTGGGCTTTGTCCTT
ATGTATAAATAAAGGAAAGAAAATTTGTAGTCATGTAGGA
TATTGTATAAGATTATAACACTAGTAGCAGTCATAAGAAA
ATGTAGAGAATACGGCAGAATGATCTTGACATTTAATACC
ACATCTAAAACTTAAAGGTAACATTAAAGGTGAATTAAAT
TTCAATAAAAGGAAAATAAGCTTATAATAGGTATGTGGAG
CTGTTTTTTATTTTAAAAATTTAATTAATACACCTCAATA
ATTTGCTGTTAGCAACCTATTAAATGGACTCCTAAGTATT
TACAATGCTTTCTGCCTGTCAACTCTTTAATAGTTAACAA
ATTGCTTTAGAATGCCATTGTTTCTGCACTTGGAGAGCTT
TTTTTTTTTTTTTGTGAGATGGAGTTTCGCTCTTGTTGCC
CAGGCTGGAGTGCAGTGGCACGATCTCAGCTCACCGCAAC
CTCCAGCTCTGGGATCATGTGATTCTCCTGCCTCAGCCTC
CTGAGTAGCTGGGATTACAGGCACCTGCCACCATGCCCAG
CTAATTTTTGTATTTTTAGAAGAGACGGGGTTTCACCATA
TTGGCCAGGCTTGTCTCAAATTCCTGACCTCAGATGATCC
ACCCACCTCGGCCTCCCAGGGTGCTGGGATTACAGGCGTG
AGCCACTGCGCCGGGCCTGGAGAGCTTTTAAAACCTAAAA
TTTGCTCCAAAGAGTTTGTCATCGGGGAAAAAAACTCAAA
AGAGCCAGGATATACTAAAAATTCTGTAATTAGGATCCAA
ATAAATCGCTCTTAAAGAATAACTTAACCAAGAGCTTGAA
AAGAATTTAACAAGTTATTGTTAACAATTTGTTTGACAAT
AGAGTGTTCCTGATCGATTTCAGTTCAGGATATAAACCAA
GAAATTTGACTATACATATGCAAAAAAGGGTCCAAAAGTT
AACATAAGTAGCAGGTAAGAAATCCAACAATATTCTAAAA
ACAACTAAGATTTGGTTAGCAGTCTCAATCATATTAAATG
TAAAGGAAACAAAGTAACACAGATATGAGGCTAATTACTC
TTTCAAAGAATCTGATATTAATATCCTATAAAAAATAGTC
TGAAAGGTAGGTATTTCTCATGTATGTGAGATACTGGTTG
AATACAAGCTAGGTACTTATTCAGAAGTATAACCAGCAGA
TGTAAAAAAAGAAGGAAGGCGATTTCTATGAATTCATATG
GAGTGGTTTCCAAAATAAGTAACAAAAGAAAAATGCAAAA
GAAAAAATACATATACACACATACACACATATATATAGTA
TTCTATATGAAGGGAAAATAACAAGACACACATAATTATG
TCTTTTCAAAACAAAACATAGGAAGGATAAGCCAGAAACT
AAAAATGTGGTTACCTACACAGGTGAGTAGGAATGAAGTA
GAAGAAATAAAAAAGAAATGGGATTTATCTGAATATATGT
TTTAATTTAGCTTTTAATTCAGACTAATGTTTTACATATT
CAAAAACAATTAAATTGAAAAAGGAAAACTCAACATCGAA
TGAAACAAAAAGTAGGAAGTGAACTATATTCACAGCAAAC
AGTAACCACAAAAAAGAATTAATGCAGATAACTTTTGAAC
ACAGTATATTGTACAACCTTATTGATATATTATAAGGACA
AACATTATGCAACCCAAATTCTTGAATTTTATGTAATAGA
TTTATTATTGGCAGTGGTATTTAAGTACCAATACCTAAAC
TATTTTATATGTATTGTAGGACTGAGCAAATGAATAAATA
CAAGAATTCTGCTAGGAACCACAGTTCTATGGATGAAGAG
AGATACAAATACAGAAAAGAGAAAGAAGAGGAAGAACTCT
GTACTGGATTGAATGTGTCATATCAAAATAAACTGTTCAC
TGAAAGAACCTAGAAGAAATGATACCCAGCAGTAACAAGC
ACACCTAGATCTTCATTTCTAAATGTCCGTCTTCACAAAA
GGATCCAGGCCTCCTTTAAAAACAAAAACAAAAACAAAAC
AAAACAAAACAAACAAACAAAAAAACAAGAAAAGAATGCA
ACTTTCTCTGCCAAAAAAAAAAGGATTAAAAGGAAGAAAG
GACTAAAGACCTGATGGGACTTATATGGTTTGGCTGCATC
CCCACCCAAATCTCATCTTGAATGGTAACTCCCACAATTC
CTAAGTGTCATGGGAGGAACTCAGTGGCAGGTGACTGAAT
TATGGGGCTGGGTCTTTCCTGCATGGTTCTCATGAGTCTC
ACAAGATCTGATGGTTTTAAAAGGGGAGTTTCCCTGCATG
AGCTCTCTTCTCCTGTCTGCTACCATGTGAGACATGCCTT
TCACCTTCTGCAATGATCGTGAGGCCTCCCAAATGATATG
ATACTCTATACATTACTAATGTAACACATTAGTCCATGTA
TTAATGGACTAATACAGTAAATTGCTACCAGTAGAGTGGG
GTCCTGCTGAAAAGATAACCAAAAATGTGGAAGCAACTTT
AGAACTGGGTAACAGGCAGAGGTTGGAATAGTTTGGAGGG
CTCAGAAGAAGACAGGAAAATGTGGGAAAGTTTGGAACTT
CCTAGAGACTTGTTGAATGGTTTGCCCAAAATGCTGATAG
TGATACGGACAATAAGATCCAAGCTGAGGTGGTCTCCGGT
GATGAGGAACTTGTTGGGAAACGGAGCAAAGGTGACTCTT
GTTATGTTTTAGAAAAGAGACTGGTGGCATTTTGCCCCTG
CCCTAGAGATCTGTGGAAATTTAAACTTGAGAGAGATGAT
TTAGGGTATCTGGCAGAAGAAATTTCTAAGCAGAAAAGCA
TTCAAGAGGTGACTTTGTGCTGTTAAAGGCAATTTTAGAA
GGGAAACAGAGCATAAAAGTTTGGAAAATTTGTAGCCTGA
CAATGTGACAGAAAAGAAAATCCCATTTTCTGAGGTGAAA
TTCAAACTGGCTGCAGAAATTTACATGAGTAATGAGGAGC
CAAATGTTAAAATCAAGACAATGGGGAAAATGTCTCTAGG
GCATGTCAGAGGTCTTCACCACAGCCCCTACCAACAGGAG
CCAGTAGGTCAAGGAAGAAAAAGTGGTTTTGTGGGCCAGG
CATCACAGCTGCTCCAGCAGTGGCTGAAAGGGGCCACCAC
AGAGCTCGGGCTGTGGCTTCAGAGGGTGCAAGCCACAAGC
CTTGGCACCTTCCACATGGTGTTGAGCCTGTGAGTACACA
GAAGTCAAGAACTGGTGTTTGGGCAGGAACAGAAAACCAA
ACACACCATGTCTCACTTATAGGTGGGTGTTGAACAATGA
GAACATATGGGCACAGGGAGGGGAACATCACACACTGGGG
CCTGTGGGAGGGTGGGAGGCAAGGGGAAGGATAGCATTAG
CAGAAATACCTAATGTAGATGACAAGTTGATGGATACAGC
AAACCACCATGGCACATGTATACCTATGTAACAAACCTAC
ACATTCTGCACATGTATCCCAGGACTTAAAAGTATAATTT
TTAAAAAAAAGAAAAGAAAAAAAAATCCACATAAAAGATT
AAAGAAGAAAAAAAAAATTGGTATTTGGGAACCTCTGCCT
ATATTTCAGATGTATGGATATGCCTGGATGTCCAGGCAGA
AGTTTGCCACAGGGGTGGGGCTCTCATGGAGATCCTCTGC
CAGGGCAGTGCAGAAGGAAAATGTGGGGTCAAAGCCCCCA
CACAGAGTCCCTACTGGAGCACTGCCTAGTGGAGCTGTGA
GAAAAGGGTCATGGTCCTTCAGACCCCAGAATAGTAGATC
CACCAATGGCTTGCACAGTGTGCCTGGAAAAGCTGCAGAC
ACTCAACACCATCCTGTGAAAGCAGCTGGGAGGGAAGCTG
TACCCTGCAGAGCCACAAGGACAGAACTGCCCAAGACCAT
GGGAACCTACCCCTTGCATCAGCATGACCCAGATGTGAGA
CATAGAGTCAAAGGAGATCATTTCAGAGCTTTAAGATTTG
ACTGCCCTGCTGGATTATAAACTTGCATGGGGCCTGTAGC
CCCCTTGTTTTGGCCAATTTCTCCCATTTGGAAAAGCTGT
ATTTACCTAATGCCTGTACCCCCATTGTATCTAGGAAGTA
ACTAACTTGCTTTTGATTTTACAGCCTCATAGGCAGAGGG
GACTTGCCTTGTGTCAGATGAGATGCCGGACTGTGGACTT
CTGAGTTGATGCTGAAATGAGTTAAGACTTTGGGGGACCG
CTGGGAAAGTATGATTGGTTTTGAAATGTGAGGATATAAG
ATTTGGGAGGGGCCAGGGACAAAATGATATGGTTTGGCTG
TGTCCCCACCCAAATCTCATCTTGAATTTTAACTCCCACA
ATTTCCATGTATCATGGGAGGAACCCAATGAGAGATGAGT
GAATTATGGGGGTGCATCTTTCCACACTGTCCTCGTAATA
GTGAATGAGTCTCACTCACAAGATCTGATGGTTTTAAAAG
GGGGGGCTTTCTTGCACCAGCTCTCTTCTCTTGTCTGCCA
CGATGTAAGATGTGCCTTTCACCTTTCGCCATGATTATGA
GGCCTCCCCAGCCATGTGGAACTGTAAGTCCAATAAACCT
TTCTTTTGTAAATTGCCCAGTCTTGGGTATGTATTTATCA
GTGGTGTGAAAACGGACTAATACAGGGACACATACAGGTC
AAAAAGATGTGGGAGTCGGTTTGAGTGAACAATCGATAGC
CCAATTTGAGACAATTCGGGGATCCAAATAAAAAATGACA
GGAGTGGATAACACTGAATAGAAAAAGAATCTCTGAGTAT
TAATACTAAAGAAAAAGGTAATAACTGATTTAGTCAAGAA
TCATCAATGAATGTTAAAACCACTAGGTATTGGGGAACAG
GATATTCACAGTCTCAAAGTACCAATCCAGAAATTATTTA
CTCCTGAAAAAGTGGAAAAAGGTCTTCCAAAATGGAGCGA
TCTAGTGGACACCACACCACTTAAATCAAACAAGCAAAGT
TAGTAGCACCAGTAACATCCGAGATCATGTGGTCCCTGAT
GTAACACACTGAAGGCATTTCACTGATACAGTATTCCTGC
CAAAAATCAACCTGAAAAAAGCAGACATCTTTTTTATTCA
TATTTTGCATAACACATAACTTGGATTCCCAACTCTTGAG
CTATAGTCAACCTATGTTTGTCAATTATAGTATCTTAAAA
CATCTGTAGTAGTCTTAGGATATTTAATCAGAAACACATT
GAAAATATAATCTACATTAAATTCAGCAAGGCCGGGCACG
ATGGCTCACGCCTATAATCCCAGCACTTTGGGTGGCCGAG
GCAGGCAGATCATGAACGAGGTCAGGAGTTTGAGACCAGC
CTGCCCAACATGGTGAAACTCCGTCTCTACTAAAGAGATA
AAAAATTAGCCAGGCGTGGTGACAGGTGCCTGTAATCCTA
GTTACTTAGGAAGCTGAGGCAAGAGAATCACTTGAGCCTG
GGAGGCAGAGGTTGCAGTGAGACGAGACTGCACCATCGCA
CTCCAGCTCAACTGACAGTGTGAGACTCCATCTCAATAAT
AAAATAAAATAAATAAATAAATAAATTCTTCAAATTAGGA
TATACAGGAAAACGATAAATAATGAAAAAAACTATACCGA
AGCAACAGAAAAATCCAAGTAATTTTTTATTTTTTGGCTA
TATTAATTCAATAAACATTTATTGTCTACCTTTCTATGTG
CCATACTCTTTGACAGGTGCTAGATAAAGAAGGATGAATA
AGGCAAAGTACTTGCCACCTTTATCCTTTTCATAAAAATT
TCTAATAATAAATCTAATGATAAAGTAATATTTACCTAAA
TTCTGGTTTAAAAGGACTATATAATGGTGGAGCTAAGTTA
ATTAGAATAATTATACCAATCAATATGATAGATTTAAGTT
AATTAGAATAATTATTTATACCAATCAATATGATAAAGAC
ACATTAATATCAAATAAATTAATTAATTATAGAATTAAAA
ACAGGGGATCTGGAATCAAACTGGTTTGATTCCTGGGTCC
ATCACTTAGTAGCTATATGATGTTAATATAATTTTATAGT
TTCCTCTTTTATAGGATGGGGATGATAATACTATTTAACT
CTGGAGATGCTGTGAAGATTAAAGGTGTTAATGTACACAA
AGATTTTAGAATACTTATAAGCAACCACACAAAGACTTGC
AAGTGAATCTTCATAGAAGCATTATTCCTAATAGTAAAAA
ACTGGAAATGCCCTAAATGTTCATCAGTGGTTAAGTGGAC
AGACAATATGTGGTATATTCACACAATGAAGTACTATTCA
GTAATAAAAAGGAACTACTGACCCATGCTAAGTCAACAGA
TGAACCTCAAAAACACGATGCTAAGTGAAAGAAACCAGAC
ACAAGAGACTTCACACTGTATGATCCCAATTATATAAAAT
GTCCAGAATAGGCGAATTTATATAAAGTAGATGAGTGGTT
GCCTGATACTGAGGGTGAGAGTAGGGATTAACTGTGAATA
GGTATGAAAAATCTGAATGGCTAATGGAAATGTTCCAAAA
ATAATGTACAGTAATAGTTATACCATTCAGTAAAGTTACT
AAAAAAAAATCACTGACTTGTACACTTAAAATGAGTAAAT
TTTGTTTGTCTGTTTGTTTTCTACTTGAGACTGAGTCTTG
TTTTGTCACCCAGGCTGAAGTGCAGTGGTGTGATCTTGGC
TCAATGCAACCTCTGCATCCTGGGTTCAAGTGATTCTCCT
GCCTCAGCCTCTCAAGTAGCTGGGGTTACAGGTGCCCACC
ACCATGCCCAGATAACTTTTGTACTTTTAGTAGAGACAGG
ATCTCACCTAAATGTTGGCCAGACTGGTCTCGAACTCCTG
ACCTCAAGTGATCCTCCTGCCTCACACCCTCCCAAAGTAC
TGGAATTATAGCTGTGAGCCACGATACCCAGTCATGAGTA
AACTTTAAAGAAAAAACATAACTCCATAAAGCAATTTTAA
AATACTTAGTGAAGAATGTGTTCAATGTATTAGCAATTAC
AAAGATAAAGTAATTTTCTTTGTACTACATGATTTATATT
ATCAAATATAATCAAGATATGAAAATAATATATTTTCTAA
GGACAAATAGAACATACAATAAAATTGTTAAATTTCTGAG
AATGAAAATTTATATAACGATAATTTCCTGAAGATTGAGA
AGTTCTAAAGTAACATAAAAATATTATACCTAGAATAGAA
ATATAAATTTTCCCTACAGACTTAAAAATAGTTTAACATG
ATTTTACTCATTACTAATATTTCATTTGCTTTTATACAGT
CTCCTATTTATTACTGATAAATATACCTCCAAACGTTATT
CTAAACGAAAGTACAGAAAGATAAGAAGTTGCATTTTCAT
TTGGTTAAAGTCCTTCTTATTTATTAATGTAACTATACTA
TTAATTCAAAGATAAGAAATGGCTGGAGGAGGTTTTTTTT
CAATGCCTTCATCTTATAGGAAAGAGTATCCTTCAGAACT
GCTAGTACCATTATTCTGTATTTAAAGTTAATTTTATCTC
AATGCAAAAACAACAAACAAAAAGAATATGTCCTCCATTA
AAGTGTACTAAAACTTATAAATTTTTAAGTGTGTTCATCT
GAAATGTAAGGGTCTGAAATAAATGAACTACAAATTAACT
ACATTCAAAGCATCTCATATGTTTTTTACAGAAATCTAAT
TAATTCTGGGGAAACATTTACTTTGTATTTAGCACTATTA
TGAATAAACAGATCTTAGTTTGACAAGGTTTTCCAATGCA
TTAAGAAAATATTTTGTTGACTAATTTACACTGATGAATT
AATTTCTACATTTTAAACTTTGAACTAAATGTGTATAGCA
GTGAATGAAATGAATCTATTCAAGTGTAAATACATGGAAA
ATTTATAAATATTCTGAAAGTAGATGTATTATTATTATTA
AAGAGAATCATGACATGATTTGAATGTCTGTCCCCCTCAA
ATCTCATATTGAAAAGTGATTCCCAGTGTTGGAGGTGGGG
CCTAATGCAAGGTGACTGCATCATGGGGGCAGATCCTTCA
TGAATGGTTTAGTACCATCCCCTTGGTAATAAAAGTCTGG
GACATCCCTGCCAATTCACTCTCTCGCTCCCGTTCTCACC
ATGTGACATGCCTGCTCTCACTTCATGTTCCACCATAAGT
AGAAGCTCCCTGAGGCCTCAGCAGAAGCTGAGCAGATGTT
GGTGCCATGCTTGCACGGCCTGCAGAGCTGTGAGCCAAGT
GAACTTCTTTTCTTTATAAATTACCTACTCTCAGGCATTC
CTTTATAGTAATGCAAGAAGAGCCTAATACAAATCATTAT
CTGGAAATTCCAAGAAAAGAGAAATCTTTAGAGATACTTT
TATTCTTGGAAGAAAAATGTGTAAGGATCGCGATATCTTT
AATATCAAAACTACAAGATCCAGAAAGAACATATCTATCA
CATTGTCTGGCAGAAGCACCCTAATAAGTTTCGATGCTGA
AACAAGATTCCTATGGCTTTGATTCATTAAAAGACTGTTT
CAAATAAGCTTTCCACAAAAGGAAAGATGCCAGCAGTGGC
TTAAAATGGAGTAAAAAGTTGAAGTGAAATTTCTAGAGAT
TTCAAAACATTATCTAAACTTATTATGAGCTCTGGGTAGC
AAAACACAAGGGTCTTTACGTTTATTTCTGTATTAGTAAA
ACTAAATAAAACAAAACCAACTTGAACTAGAATTTTAAGC
CAAAGAAAATAAAAGTATGAGAAAAATGGAAGGTGTACCA
TGCAATCCAGGAAATGATTTAAAAACTAAGCCTCAAAAAG
TGCTTGAACCAAGACTTCTCTAGGGATCCAAAAGTAGATG
TTTATGCACCTTCTATTTACAACATTGGCACCCATCAGCC
AACTACAGCTGTGGAGATAAGGTAATGAAATACAGACATA
ACTTCTGGGGCCCACTGCTAGAAATCAGAGATCGTTCTTA
AAGAAAGGGGAACTGCTTTAAATTGAGAAACCAATACAAA
AGTATATTTTAAACGATTTCTGAAAAAATACACTCCATGC
CCATATTACAGAAATTCACTTTCTCAATATGATCCTAATA
AAAAATCTGGAATAGTCCATGAGACAGATTTGACTGCAGT
GTAGTATGTAACAAAAATAGAGTACCTGGTTTTAAATATA
ATATATACAGTGATGATAATTAGATTCCTATCTCCAGCTC
AGACCTTCCCTCTGAGTAAACAGACCCACACTGAACTGAC
TTCATATCCTATGTGAGTATCTCAAAGTCCTAATATGCCC
AGAAAATCCTTATTCCTACCCTAGTCTTTCCCATACTATG
TTTGTTGCTCAAATAAAAACCCAGGAATCTATCCTGGATT
TGTCAATTTCTGTCAGCCCCCATATTGCATCCAAACTTGT
TAATTCTGGTTCCAAAATATATTTCAAATTCTTCCTTATA
TTCCCACTGTTACCACGGCAGTAGAGACAGCTATATGCCA
TTTGGATTACCATAACTACATTTTCCAATTAACCCAACTT
CCAGTTATTTGTTTTTTTATAGCCATAAACACATATTTTA
CTTTTTTTGTTTTGTTTTGTTTTTTTTAGTAAAACAAAGA
TTCCAAAACTTTTTAGAAAGTTAGAACTAGTGAGTTAGAG
TAGAAATATATCTATCTGGTAGGTTTTTATTAGAAAACTA
AGATTTTCTGTTAGAAATTGGAATGGACACTAGGCTGTTT
CCATGGTTACCTACTGAAGCCTTTTTCCTCTAATGGAAAG
GTATCATTTCTGTACACACCACATGTAGCTTCATGCTTTG
TATTTGATCAAATCCTTTGAAAGCAGAATAAAAGAAATGA
ATTCAAAAAGGTTCTACAATCTGCCCCTGCAGAGAACCAA
ATCATGAATGAACTCCCATTTGCAATTGCTACAAAGAGAA
TAAAATACCTAGGAATACAACTTACAAGGGATGTGAAGGA
CCTCTTCAAGGAGAACTACAAACCACTACTCAAGGAAGTA
AGAGAGGACACAAACAAATGGAAAAACATTCCATGCTCAT
GGATAGGAAGAATCAATATCGTGAAAATGGCCATACTGCC
CAAAGTAATTGATAGATTCAATGCTATCCTCATCAAGCTA
TCATTGACTTTCTTCACAGAATTAGGAAAAACTACTTAAA
TTTCATATGGAACCAAAAAAGAGCCCGTATATCCAAGACA
ATCCTAAGCAAAAAGAACAAAGCTGGAGGCATCATGCTAC
CTGACTTCAAACTATTCTACAAGGCTACAGTAACCAAAAC
AGCATGGTACTGGTACCAAAACAGATACATAGACCAATGG
AACAGAATGGAGGCCTTAGAAATCACGCCATACATCTACA
ACCATCTATCTTTGACAAACCTGACAAAAACAAGCAACGG
GGAAAGGATTCCCTATTTAATAAATGGTGTTTGGAAAACT
GGCTAGCCATAAGCAGAAAACTGAAACTGTATCCCTTCCT
TACACCTTATACAAAAATTAACTCTGTAATAAAAACATTA
ATTCAAGATGGATTAAAGACTTAAATGTAAGACCTAAAAC
CATAAAAACCCTAGAAGAAAACCTAGGCAATACCATTCAG
GACATAGGCATGGGCAAAGACTTCATGACTAAAACACCAA
AACAGTGGCAACAAAAGCCAAATTGGCAAATGGGATCTAA
TTAAACTAAAGAGCTTCTGCACAGCAAAAGAAGCTTCCAC
TTATTTTTTAACTAAACATCCTTCTCTGTATGGTTAAACT
CATTCAAGACATGGTTAAGCTCATTTGTTTCATTGTGCTT
TTGGTTTTAGGAAATGTGCTTGCAAATTTCATTTCATTTT
GTTGCTATGTAAACAAGGTTTGTCACAGAGTCTAGTTTCT
ATCCCTGTCCCTGCAGGAGGACAGGTCCCCAGATGGCTTT
GGTCCACTTAGCCCTTCCCCTGCCTCTCCTGATTGCAGTT
GTGAGAATAACTCAATAAATGCACTCAGAATGCAACATCC
TGAGGTAAGAAACTGTCCAGAACAACCCAGGCTCATCATT
CCTCCTATCACTAAGCAACACTTGGCTCAGTGATCCCAGT
AACGCTGGGGTATAAAACCCAGAGCAGAGTGCTTTTGGGG
TCCCTCAGTTATGCTGCAAGAAGAGGCATACACAGACAAG
ACTCTATCTACCTAGGGCAGCTTTCGTAAACCCTGGGGGA
CTAGCTCCTCATGGATCTCTGGCTTCTGTTTATCTTGCTG
CCTATCTGTGAGTAATAAAGTTGCTTTGTCTAACTTGTAA
GAGTATTCTGTCTCACCAGACCCAAGTAGTAGGGTCTCTG
CTGTCTCCTCTATCTTGTTTCCTCCCTCATGAGTAACTAT
TTTTAAGTTTATGGTTTCTTCTACTGTTTTCAAGAATAAG
AAATACAAACATATTCCACCTTTCTAGATAAAAGGTAGTA
TAGTATACGAATTGTTCTACGCTTTGCTTTTTTCACTTAC
AGTATGCTATATATCTCCCAGTAGCAGTTATCAATATTAA
GCATTAATGTACTGCATATATTCACCCCTGCATCTCACAT
GCATGCTTCCTTTAGAAAAGAATTTTTTGTAAATTATAGG
GCTTCACTTATTTTAATAATAATCAAATTAAAATCAGTGA
TCAACTCAGGGCTGACATTCAGCCACACAGTACCAGTATA
GCTTTGATTTCCTCATTTGGAAACCTTCTTTCAGGCTGTT
TGGTGCCCAAGCAAGTAGCCACCACAAGTCCCACCTGCTG
AACACCACAAAGACTCAAGAGGGTTGACCTAAAGCCTCCT
TTCTAGCTCCCTCAGGAGCCCTGGGTAGGGGCTGCTGTTA
AACTCACCAGTTCTGTAGGCCCTATCCTTACGTGTTTTCC
CAACACCAGAGGAGACATCCTTGGCACTGGTATCCCAGTG
GGCAAATGTTCAATGTCCATCTGTCCTACCCAGGTTGAGG
CCATCTGCTGACTGGCCACATTTCCTTGGTTTAACTCCTT
ATGATAACCATAGCCTTTACTTGCTCTGAAAAAAACTAAA
GGTGGCAATAGAAGTCACCACAGGCACCATATTGGTGTTG
CACTGCAGGCCACTCCCACAAAAGAACAGAGATCATGGAA
GCCCAGCTATTCAGGGCTGGAGAGAGGCCCTAAATAGAGA
ATCCCTTTATTTATTTATTTATTTATGTATTTATGTGTTT
ATTTATTTATTTGCATTGACAGCTTATTTTTATTTTTAAA
AGACTAAATAGTCTTCCAACTTTAGAATTATTACACAGTT
ACATACACAAACCCATTTAGGAATTTTCAAAGATCATTTT
GACTACAGGGGATTCCTGACTCAATGACTTTAGGAACCAA
TGCTGCTGGAAGATGTATATCATAAAGACATAGAATTAAT
TCTTACTAAGTTCAGAAGCTCCTATAGTTATATACATTAG
ATTTTAAAGTCTGATCCTAAGTCCATTTATTTATAAGGAC
AATGTAACATGTATATGAACAATGTATAAATATCTATGTC
GAGTTAACATCACTTTGGTTTCTTTTTTTTTTTAATTATA
CCTTAAGTTCTAGGATACATGTGCAGAACGTGAAAGTTAC
ATAGGTTTACACGTGCCATGGCGGTTTGCTGCACCCATCA
ACCTAATGTAGAAGACATAACGTCTTCTACATTAGGTATT
TCTCCTAATGCTATCCCTTCCCCAGCCCCTCACCCCCCAA
CAGGCCCCAGTGTGTGATGTTCCCCTCCCTGTGTCCTTGT
GTTCTCAGTGTTCAACTCCCACTTATGAGTGAGAATATGC
TGTGTTTGGTTTTCTGTTCCTGTGTTAGTTTGCTGAGAAT
GATGGTTTCCAGATTCATCAATGCCCCTGCAAAGGACATG
AACTCATCCTTTTTTATGGCTGCATGGTATTCCATGGTGT
ACATGTGCCACGTTTTCTTAATCTAGTCTATCATTGATGG
GCATCTGGGTTGGTTCCAAGTCTTTGCTATTGTGAACAGT
GCTGCAATAAACATACGTGTGCATGTGTCTTTATAGGAGA
ATGATTTATAATCCTTTGAGTATTCACCCAGGAATGGGAT
TGCTGAGTGTAATAGTATTTCTGGTTCTACATCCTTGAGG
AATCACCACACTGTCTTCTACAATGGTTGAACTAATTTAC
ACTCCCACCAACAGTGTAAAAGTGTTCCTATTTCTCCACA
TCCTCTCTAGCATCTGTTGTTTGCTGATTTCTCAATGATC
ACCATTCTAACTGGCATGAGATAGTATCTCATTGTGGTTT
TGATTTGCATTTCTCTAATAACCAGTGATGATGAGCTTTT
TTTCATATGTTTCTTGGCCACATAAATGTCTTCTTTTGAG
AAGTGTCTGTTCATATCCTTCACCCAGTTTTTGATGAAGT
TGTTTTCTTCTTGTAAATTTAAGCTCTTTGTAGATTTTGG
ATATTAGCCCTTTGTTAGATGGACAGATTGCAAAAATTTT
CTCCCATCCTGTAGGGTGCCTGTTCACTCTGATGACAATT
TCTTTTGCTGTGTAGAAGCTCTTTAGTTTAATTAGATCCT
ATTTGTCAATTTTGGCTTTTGTTGCCATTGCTTTTGGTGT
TTTCGTCATGAAATCTTTGCCCATGCCTATGTCCTGAAAG
GTATTGCCTAGGTTTTCTTCTAGGGTTTTTATGGTTTTAG
GTCTTACATTTAAGTCTTTAATCCATCTTGATCGGGGCTG
AGGCAGGAGATTCTGCACTACAGCTGTTTTGGCAGTGAGC
CTAAGGGCAGACGTCTTATACAGCTATTGGCTACACTGCA
GGCTAGACAGCAGTGTCTCACCAATCTCAATGTCCCAAGA
GTCTGGGAGAAGTGAAAAATTCATTGAAGGAATTATAAAA
CACAGTTGAAAGCTTTAAAAACAGACTAGACCAAGGAGAA
GAAAGAATCTCAGAGCTTGAAGACAGGTCTTTTGAATTAA
TCCAGTCAGACAAAAATAAATAAAAAGAATTTAAAACATG
AACAAAGCCTCTGAGAAGTATCAAGTTACGTAAAACACCA
GAACCTAGGAGTCAAAGGCATTCCTGAGGGAGAAGAAAAA
GTAAAAAGTTTAGAAAACCTATTTGAGGATATAATTGAGG
AAAACTTCACTAGTCTTGCTAGAGATTCAGACATCCAGAC
ACAACAGACTCGGAGAACTCTAGAAAATACACTGCAAGGA
CTTCACCAAGACAAACAGTCATCAGACTAAAGTCAACATG
AAGGAAAAATTCCTAGTGTCAGGAGGAAAATAGCATCTAA
ACACCTATAAAGGAAATCCCAACAGACTAAAAGCCGACTT
CCCAGCAGAAACTGTACAAGCAAGAAGAGAGTGGGGTCCC
ATTTTCGGACTTAAAAACAAAACCTGTCAACCATGAATTT
GTTATCATACTAGTATAAGCTTCATAAATGAAAGAGAATA
GTCTTTCCCAAACAGGAAAGTGCTAGGAATTCATCACCAC
TAGACCAGTCCTACAAGAAATACTCTAGGGAATTCTAAAC
ATGGAAATGAAAGATTGATAATCATCATCATAAAAACACA
CAAAAGTATAAAACTCATAGATCTTACAAAACAATTACAC
AAATGAGACTGCAAAACAACTAGGTAACAGTAAACATTAT
GACAACATGAAATCCTACATATCAATATTAATCTTGACCA
TAAATGCCTTAAACACTCCACTTAAAAGATAAACATTGGC
ACAACAGATTTGTAAAAAACATGACACAACCAGATGCTAC
TTACAAGAAACCCACCTAACTGGAAAGGACACCAAGGCTG
AAGGTGAAGGAGTGGAAAAAGATACTCCATTCAAACGGAA
GCCAAAAGTAAGTAGGAATAGCTACATTTATATCAGATAA
AACAGACTTTAAAATCAACAATAATAAAAGAAGACAAAGA
AGGGCATTATATAATGATAAAGCGATCAATTCAATAAGAT
GTAACAATCCAAAATTTATATGCACCCAGATTCATAAAAC
AAATATGACTAGATCTAAGAAGAGAGAGACAGCAATACAA
TAATAGTGGGGGACTGCAACATCCCACTGACAGCACGAGA
TAGATCATCAAGAGAGAAAATCAACAAAGAAAAACACTGA
ACTTAAATTCGACTTTAGACTAAATGGACATAACAGAAAT
TTACAGAATATTCTACCCAACAACCACAGAATATACATTC
TTCTCATCAGTGCATGGAATATTCTCCAACATAGACCACA
TAGTAGGCCACAAAACAAGTCTCAATAAACTTTTAAAAAA
ATCAAAATCATATCAAATATCTTCCTGGACCAGAGTGGAA
TAAAACTAGAAATCGATTCCAGGAGGAATGCTCAAAACTA
TACAAATACATGGAAATTAAACAAACTGCTCCTGAACGAT
CTTTGAATCAATGACAAAATTAAAATAAAAATTTAAAATA
TTTCTGAAATGAGTGAAAATGAAGACACAACATACCAAAA
CCTCTGAGATACAGCAAAAGCAATGCTAAGAGGGAGTCTA
TAGCACTATGTGCCTTCATTAATAACAACAACAATTTTAA
AAAGCCAGAAAAATCAGAAATCACCAACCTAATGTTGCGC
TTTAAGGAATGAGAAAACCAAACCCAAAATTACTGGAGGA
AAAGAAATAACAAAGATCAGAACAGAACTAAATAAAATGG
AGACCAAAAAATTACAAAGGATCAACCAAACGAAAGGTGG
TTCTTTGAAAAGATAAACAAAATTGATAGGCTGCTACCAA
GACAAACAAATAAAAGAGGAAAGAAGATTCAAATATGCAC
AATCAGAAATTTTAAACAGGAGACATTACAAGTGATATCA
CAGAAATACAAAGGATTATCAGAGACTACATGAACATCTC
TACACTTACATACTAGAAAACCTAGAGGAAATGGATAAAT
TCCTAGAAACATACAATCTCCCAAGATTGAACCAGGAAGA
AATAGAAATTCCGAACAGACCAATAATGAGTAGTGAGACT
GAACAAATAACAACAAATCTTCCAACAACAACAAAAAAGC
CCAGAACCAGAAAAATTCACAGCCAAATGTTATGAGACAT
ACAAAGAACTGATACCAATCCTACTGAAACTGTTTCAAAA
AAAATCAAGAAGAAAGGAATTCTCCCCAACTCATTCTACA
AAGCCAATATCACCCTTACACCAAAGCCAGCCAAAGACAT
AACAAAAATAGAAAACCACGGATCCATATCCCTAATGACC
ACAGATGCAAAAATCCTCAACAAATTACTAGTAAACTGAA
CCTAGCAGTACATCACAAATATAATACACCATGATCAAGT
GGGATTTATTCCAGGGATACAAGGGTGGTTCAACATATGC
AAATCAATTAATTAGATTCACCACATAAACAGAATTAAAA
ACAAAAACTATATTATCATCTCAATAGATGCCGAAAAAGC
ATTTGATAAAATTCAGCATCTCTTCATGATAAAATCTCTC
AACAAACCAGATATAGGAGGAACATATCTCAAAATAATAA
AAGCCATAAGCGACAAACTCACAGCCATCATCATACTGAA
TGGGTAAAAGAAAGCATTCCCTCTTAAGAACTGGAACAAG
ACAAGGATGCTCACTTTTTCCACTCCTATTCCTAGTACTA
GGAAGTCCTAGGCAGAGCAATCATGCAAGAGAAAGAAAGG
TCATCCAAATTGGAAAATATAAGTCAAATTATCTCCATTT
GCTGATGATATAATCTTATGCCTAAAATAATCATCTCTCT
AAAGACTCCACCTAAAGACTCCTCCAAAAGACTTCAAGGT
TTGATAAATTCAGTAAAGTTTCAGGATACACAATCAATGT
GCAGAAATCAGCAGCATTTCTAGACACCAACAATAAGCTG
AGATCCAAATCAGGACAGCAATTCCATTTATAATAAGCTA
CAAAAATAAAATAAAAAATTACCTAGGACTACATTCAACC
AAGAAGGTGAAAGATTTCTACAAGGAAAACTACCAAACAC
TGACAAAACAAACTGTCAATGATATCAACAAATGGAGAGA
CAACTCATGCTTAAGGATTGGAAGAACTGATACTACTAAA
ATGACCATACTACACAAAGTGATTTATAGATTCAATGGAA
TCCCTATCAAAATATCAATATCATTTTTCACAGAATCAGA
AAAAACAATCTCCAAATTCAGACAGAACCAACAAAGAGCC
CAAATAGCCAAAATAATCTTAAGCAAAAAGAACAAAGCTG
GAAGCACTACATGACCTGACTTCAAATCATACTATAAGGC
TATAATAACCAAAACAGCATGGTACTGGTACAAAAATAGA
CTTACAGATGAATGGAACAGAATAGAGAACCCAGGAATAA
CTGATCTTTAACAAAGTCAACCAAAACATACACTGGGGAA
ATGACATGTTATTACATAAATGGTGCTAGGAAAATTGGAT
TTCCATTCCTCTGCTATATGCAGAAAAATGACACTGGACC
CCTATCTCTCACCACATACAAAAATTATCTCAAGATGGAT
TAAATACTTAAATACAAGTCTGGAAACTTTAAAAACTCTA
GAAGAAAATCTAAGAAAAACTCCTCTGGGCATTGGCCTAG
ACAAAGAATTCATGACTAAGACATCAAAAGCAGAAACAAC
AGAAACAAAAATAGACGAATGGACTATATAAACTAAAAGG
CATCTGCACAGCAAAAAACAATCAACACAGTCAACAGACA
ACTTGAAAAATGGGAGAAAATATTTCCAAACTATGCCACT
GATAGAGGAGTAATAATATCCAGAATCTATGAGGAATGCA
AACAACTCAACCAAAATCCCCCAAATAACCCTATGAAAAA
GTGGGCAAAGGAAATGAACAGACATTTTGCCAAAGAAGGC
ATACAATTTTGCAAATGGTCAACAAGCATATGACACCAGT
CAGAATGGCTGTTATTAAGAAGTCAAAAAATAACATGTTG
GCGAGGACGTGGAGAAAAGGGTATGCTTATATACTGTTGG
TGAGAATGTAAATTTGTACAGCCTCTAAGGAAAACGGTAT
GGAGATTTCTGAAAGAATTAAAAGTAGATCTACCATTCGA
TCCAGCAATCCTAATACTGGGGTATATACCTAAAGGAAAA
GAAATCATTATATCAGAAAAGATACCTGCACTTAACATGT
TTATCACAGCACTATTCACAGTAGCAAAATATGGAATCAA
CCTAAGTGTTCAACAGAGGACTGAATAAAGAAAATGTGGT
TTACACATACCATGGAATACTACTCAGTCATAAAAAATTG
AAATCATGTCTTTTGCAGCAACATGGATGGAACTGGAGAT
CATTATCTTAAGTAAAGTAACTCGGAAGCATAAAGTCATA
TACTGCATGATCCCACTTAGAAGTGGAAGCTAGGTAATAT
TTACACGTGAACATAGAGAGTGGAATAATAGAAACTGAAG
ATTCAGCAAAGTGAGAGGGAAAGTGGGTGGGTGAGGGATG
AGAATTACCTAATGAGTACAGTGTACCCTATTTGGGTAAT
GGTTACACTAAAAGCCCAGGCTTCACCACTATGCAATATA
TCTATGCAACAACACTGTACTTATACCCCTTACATCTACT
TAAAAAAAGAAAAAAAATATATATATATATATATAAATTT
TAACTTCTGATTTTTCTATAATGAACATGTATTACTTACA
CAATAAAAATAAAAGCAATAAAGATTTACTTGGGTGTAAC
AGTTATACAAAAACATTTTCTCATATTATGTTATCTAAGT
TATTTCAGCAGAGGAGTTTGGTGCATTAGCTCTGAGGGCA
GACACAGTGTATTTAAATTTTGACCCGGCCATATACTTGC
TATTAACCTTAGACCTAAGTTCCTTAACCTCATTGTGTTT
CAGTTTCTTCATCTTCAAAATATGGACACTAATAAAACTT
GTCCCTTATGGTTATTTTGAAGATTAAATGAATTAATTTA
TGTAAAATGTTTACAATATTATTTACCACATAATCATTAA
TAAAGTGTAGCTATTGTTATTTGCAGAACTTTTTATTAAT
GTACTAAAAATACAGATTTCCCAGACTTCCAAAATATTGT
AATCCATCATCTTGAAAAAGCTGTTCACTATGAAATTATA
AAAAAAATTTAAGGGTATATTCTTTCTTTGAGAAACAAGT
AAAAATGTTTAAGGGTGTAAATATTTTCCTTATAAAGTGT
TATGCTTTATTAAATTTATACTTAATTAAAGAAGCATTTT
CAAAATTACCAATGACCAAAACCTCATGGTATGTTTTTCA
GTTACCTACTAAAATCAAGGCACAACGACTAAAAGATTGG
TTACATTATAAAAAGCCAAATGCTTTTTTCATAACTATCT
GAATAGTAAATAACTGCCTTACTAAGACTCAAAATCCATT
TAAATGATCTTACTTTTTGGTGGATGGCATTTCAGCAACT
CAGACTTAAATATAATCTGATCTTCTAGGAAAATCTTTAC
CCTTATGAGAACACATCAAGCAAAATGAAAGAGATATTCT
AAGGCGTCAAAACACCTCTTACATTCTCAAGGTAATTTTT
GATTCACACATCAAAGATTTCAATGTAGTTTATTTTCTCA
AAGGTAGGAAATCTCAAAAAGAGAGCTCCACATTAAGATT
GCTTAGATGAAGGATTTTTCAGAATTATGCATTAATATAA
ATAGAATCTCAATTCTATTTCACCCAAAACTAATGATATT
CAGTTGATATTTACCTCTTTAAAATGGCTCTGTAATTATT
TAACATGAATGAAGCCAGAGAAACATATTACCATAAAGGA
TAATGTATATATTTGTATCTTTAGCTCAACTCTCACGGTC
TACCCCTATGGTCCAATAAAAGTTTGCATTTAGTCAGGTC
TCTTTTCTTTTTGCTTCTCAAAACTCAAACCCTGATTAAT
ATCTGCCTCAAGAGAGGACAGACGGGACATGTTCTTCTGA
CATTATCATCTGAACATTTCAATGTATGTTTTCACTACTG
TAACTGACTTTTACTTTTTTTGTCTCCCCTAATTCTTATT
CTAGTTTGTACTATAGCAGTAACTGGAAAGAAAAGATATT
TGAATGATCCCGTCACATATTAAAACTCAGTTTTAAGGCC
AAAAAAAAAAAAATTGAAAATGCAATAATTTGGGGAGTAC
TATGAACAAATTTAGATAGTACATAAATAAATAGTGCAAA
TGTATAGGTAAGCTTCTATTACAAACAATTAGTAGAATGG
AAAACATGGAAGAGTAAACTAGGAGAACAGTATAGCTAAA
TTAATCAGTTTCTAATTATTGTCTTCATAGTAAGTATTTA
AATAAAAAACCAACAGAATTGATATATTCTTCTGTTACCG
TATTTATTTGTAACTATTAATATTTACACTCTACTTCTCA
TGACGGGGTTTTTTTTACTGGGTACTATAATCAGAGTCAC
TCATACGAAAAATGAAAGAAGCGGGTATGAGGAGTTAATA
TCATAAACAAACAAGTATGATTTCACATGGTTTAATACTC
TAACTGAAGCTAGGTTTTCCTCTGCTCCCCCTTTTTACTT
CCATTTTTAGAAAGGAAATAAATGATAACTTGGAAACTTC
TAGTGGTAAAGAATCTTTCTACTGGTAAGAGAGGAAAACA
TGATTTGAGAAGAAGAGATACTTGGTGTGAGACAAACCTG
ATGAAGTGCTTAGGGCAACCTAAAGGTAAAAGATGGTGAT
AAAAAGGTAATACGAGAGACAAAAGTAGGAAGAACTGGTA
GAAAACACTGCTTACTTAATTATTTCAGAAGCAGCTGGTA
TGCTACTGAAATTCAACTGCACTGATACCATTCTGTTATG
TCGGTACTATACAAAAATATCTGAGTTAGAGGTAAATGAT
GGCAGTGTACTTAATCTTCTTAATCTAGCATCTTCAGTTG
ATTCCAATGACATCTTTCTCTGCAAAAAAAAAAAAAAAGA
CTACAGAAAGAAGAGAAAAAAGGAAGATAACTTAACTCTG
CCATGGCATTTAAATGCTCCACCAGGTATTACTTTCCTGT
TCTACTTCTGGGCATAGTCATTCTCTGCTAGTTGTCCCTT
ATTTGTCCTGAAGATGCTAAAGTGCACAGTAGTCCATAGC
AAAGAGGGAAAGAATAAATCTCTCTCCTTCTTGTTACCTT
CTTTTAGAAAAAAATCCCTAAACAACAATAGGTGGGCATT
ACAGGATTTATTAAAACAGGTTTTTGAGGTCTTACAATGG
CCTCCTTGCACTTCACAGAACTCAGGCATGAATCAGGTAA
AAGCTGTAACAGGAAAACAACCTGAGAAACAGATAGCAAT
CTCCACCACCACTGGCCAAACTGATATTAAAGGATAACAA
AGGAATATTATAAACAACATCTGTGCCTACAAATTTGATG
ACCTAGGTGAAATAAACCAATTCCTTAAAACACACAGTAT
TCCAAAACTCACACAAGAAGAAACAGACAACCTGAATAGG
TATATACCTACTTAAAAACTGAATCAATTATTAATAACTT
TCCAAAGCAGAAATTTTGGATTCAATGGTAAATTCTACCA
AGCATTTATGGGAGAAATTACACCAATTCTGTACACTCTC
TTTCAGAAGACAGAAGTAGAGTGAATATTTCCTAACTCAT
CCTATGAGGCCAGCATCACCCTAATACCAAAGATATTACA
AGAAAAGAAAACTACAGACCAATATCTCCATGAAGAAAGA
TTCAAAAATCCCAAACAAATCATTAGCAAATCAAGTCCAA
TAATGAATAAAAACCACAACCAACTGAGTTTTATTCCAGG
TATGCCAGGCTGGTTCAACATCTGAAAACGAGTGAATGTA
ATCCATCCATCACATATAGCTGAAGAAGAAAAACCATATG
ATACTATCAACAGATACAGATAGCAAGCTATATTTAAAAC
TGCCCCATCCTGGGCAACATGGAGAAACCATCTCTACCAA
AAAAAAAAAAAAGACAGGCATGGTGGTGCACGCCTATAGT
CCTGGTTACTCAGGAGACCGAGGTGGAAGACTGCTTGAGC
CCAGGAGGTCAACGCTGCAGTGAGCCATCATTGTGCCACT
GCACTCCAGCCTGGGCAAATGATTGAGAACCTGTCTTGAC
TAAACAAAACAAAACAAACAAAACACTGCATTTCCATACT
AATTAGTTTTATTACTGAGCCAAGTTCACCATGTCTGGTT
CCTAAACCTTTCTCAAGAAACTGTTCTTATAAGTGATCTT
CTCTCACACTCTCCTCCCTGTCCAACAGTCACGCACAGAC
ATGCATAAATCCCAACAACAGAGAAAGTTGACATACTTTC
CTAAAACACTCCTCATTTCATCATACTCAATGATAAAAGA
CTGAAATCTTATCCTCTAAGATCAAGAAAAAGCCAGGCAT
GCCTACTTTCACCACTTCAACTCAACATAGTACTGAAAGT
CCTAGCCAGAGCAATTAGGCAAGAAAAAGAAATAAAAGGC
ATCCAAAGTGAAGAGGAAAAAAATTATCTCTGCTCACAGA
TTATATGATCTTCTATGCAGAAAATCCTAAAGAGTCCACC
TTAGAAAAAATTGCTAGAACTAATAAACAAATCAGACCGG
GTGCAGTGGTTCACACCTGTAATCCCAGCACTTTGGGCAG
CTGAGGCAGGTGGATCACTTGAGGTCAGTAGTTAAACATC
AACCTGGCCAACATGGTGAAACCCCATCACTAGTAAAAAT
ACAAAGATTAGCTGGGCATGGGCATGGTGTAATCCCAGCT
ACTCGGGAGCCTGAGGAAGGAAAATCACTTGAACTCAGGA
AGCAGAGGTTGCAGTGAGCCAAGATCACACCACTGCACTC
CAGCCTGGGCAACAGAGCGAGACTCCACTAAAAACAAAAA
AACAAACAAAAAAATGAATAAAGAAATCCAGCAAAGCAGC
AGGATACAAAATCAACATTAAAAAAATCAGCTGCATCTCT
ATACACTAACAATGAACAATCTGAAAAGGAAATTTCTGAG
AAAACAATTCCATTTGCGACTACATCAAAAAGAATAAAAT
ACTTAGGAATAAACTTAACTAAGGAGGTGAAAGGCTTGTA
CAATGAAAACTAAAACATTTCCAAAAGAAAGTAAAGACAT
AAATAAATAAATGAGAAGACACACTATGTTGATGCTTAGA
AAACTTAATATTAAGATGTCAATAATACCCAAAGTGATTT
ACAGATTTAATGCCACCTCCATAAAATTCCAATGATGTTC
CTTGCAGAAATAGAAAAACATCCTGAAATTCATATGGAAT
CCAATGAGATCCCAATTCTGAAAAAGAGAAACATAGCTAG
AGGACTCAAACTTCTTGATTTCAAAATGTACTATAAAGCT
ACAGTAATCAAAACACTGTTGTACTGGCCAAAGACAAACA
TATAGGCCAATGGAAGGAAACAGAAAGTCCTGAAATAAAA
CCTTGCATATACGGTCAAATGATTTTTGATAGGGGACCAA
GACCATGCAATGTAGAAGAGCCTTTTCAACAAATGTTCTG
GGAAAACTGGATATCCAAATGTAAAGGAATGAAACTGAAC
CCTTGCCTAATATCATATTTAAAAATTAACTCAAAATGGA
TCACATCATAACCATGACTTAAAACTACAAAACTCTTAGA
AGAAAACATAGGGAAAAAGCTTCACAACATTGGATTTGGC
AGATTTCTTGGACATGACACCAAAGGCACAGACAACAACA
AAAAATACACAAAGTGGATTTCATGAAAATTAAAACATTT
TGTCTATCAAAAGATACTATCAACAGAGTAAAAAATGCCA
GTCCAGAATGGGAAAAAATATTTGCAAACTGTGTCTGATA
AGAGATTAATATCCAAAATATATAGAGAATTCCTAAAAGT
CAACAACCAACCAACAAACAACGCGAATCCAAAATGGGCA
AAAGATTTGGACATTTCTCAAAAAAAAGATATACAAACAG
CCAATAAGCACATGAAAAGATGTTCAGTATCACTAATAAT
TAAGGAGATGTAAATCAAAAAAAAACAAAAAAGCAAAACA
AAACAAACAAACAAAAAAATTAACTCAAAATGGATCACAT
CATAACCATGACTTAAAACTACAAAACTCTTAGAAGAAAA
CATAGGGAAAAAGCTTCACAACATTGGATTTGGCAGATTT
CTTGGACATGACACCAAAGGCACAGACAACAACAAAAAAT
ACACAAAGTGGATTTCATGAAAATTAAAACATTTTGTCTA
TCAAAAGATACTATCAACAGAGTAAAAAATGCCAGTCCAG
AATGGGAAAAAATATTTGCAAACTGTGTCTGATAAGAGAT
TAATATCCAAAATATATGGAGAATTCCTAAAAGTCAACAA
CCAACCAACAAACAACGCGAATCCAAAATGGGCAAAAGAT
TTGGACATTTCTCAAAAAAAAGATATACAAACAGCCAATA
AGCACATGAAAAGATGTTCAGTATCACTAATAATTAAGGA
GATGTAAATCAAAACTACAGTAAGATATCAACTCATATCT
ATTAGAATGGCTATTATTTTGAAAAAACAGACAACAGTGT
AAGTATTGGTTAGGAGGTGGAGAAATTGGAACGCTTGTAC
GCTACTGGAGGAAATGTAAAATAGTATAGTCACTGTGGAA
AATAGTATGGCAGTTCCTAAAAAAATTAAAAATAGAATTA
CCATAGACCTACCAATTTCATTTCTGGGTCCATACTCAAA
AGAACTGAAAGAAGAGTTTCAAAGAGATATTTGTACACCC
AAGTGCATAGCAGCATTATTCACAACAGCTAAAACACAGA
AGCAATACAGGTGTTCACCAACGGATAAATGGTTAAGCAA
AATATGGCACATGCACAAAACAGAGTATTATTCAGCTTTA
AAATGGAAGAATATTCTGATACATGCTGTAACACAGATGA
AACTGAGGACATTATGCTAAGTGAAATAAGTTGGTCACAA
AAAGACAAATAGGATATGATTCCATTTATATGAAGTACTT
AGAGTAGTTAAAACCACAGAGGCAAAAAGTAGAATGGTGA
CTGCCAAGGTTGGGGGAAGGGGGGATGGAAAGTTGTTTAA
CGGGTATGGAGTTCAGCTTTGCAAGATGAAGAGTTCTAGA
GATGGATAGTGGTGATGGTGCACAACAATTGGATTGAAAA
CTATTGAGCTGTACACTTAAAAACCATTGAGATGGTAAAT
TTTATGTTATGTGTATTTTACCACTATTTCAAAATTGAAG
AAAAAAAAGGAATAAACTTCTGATACATGCTACAACATGG
ATGAATCTTGATGACATCATGCTGACTGAAATAAGCGAGA
CAAAAAAAGGACAAATACAGTATGATTCTACTTATATGAG
CTACCCAGAGTAGTCACATTCATAGAGACAGCAAGTAGAA
TATTGGTTATTCGAGGCTGGGATGAGAGAATAAAAGACTT
TTTTTTTTTTTTTTCAGGATTGTTGCTCCATTTACTTAAG
AAAGGGGTTTCATCACCTTTAAAGATATTTTAACATCATT
TGAAGGCAAATAATAAGTGAACAAATTGCAAAGTATTTGT
TCAGACAGGAAAGATATTTTTTAGGGCTTACCTGAAAGCA
CCAAAACTTCTTTCAAAATGGTACAGTTTCTCAGTAATTC
ACAGTAGGCTTCCCTCCATTTATTTCAAATGGATGAAATT
TTATTGACCATGAAAATGGTATAATACTGGGAGGAGAATT
CCCAATAAGGGTTGAGTCTTGGCTAACTAGTTGGGTTAGC
CAGGCAGCATAGTGGAGGTAGATTTGGCATTTGTGTTCTC
ATTCATTTACTCTAAAAATGTGTTTGTGTATATGTATTTT
AGCATCTATCAGCACTATGCCACACACTAAAGATAACAGA
GGATAAAATCTGCACATTGCCTGGGCTTGGCCTCACAGAA
CTTACAGTCAAATGGGGAATAGAGGAGTTATCATCCAGTA
GGTGCTTTGACAAGGGAAGAGCAGGATTCTTTGGAAGCGT
ATGGATGGAGCCCTCAAACAGATCTGGAGAAGTGACATCT
AAGCTGAGACCTGGAGGAGCAGGAGGAGTTGGAAGACTTA
TTTTTTAATGGGTATAGAGTTTCCATTTAAGATGATGAAA
AAATCCTAGAGATGGAATAGTGATGATGGTTGTACAACAA
TGTGAATATACTTAATGACATTGAACTGCACATTTAAACA
TTATTAAAATGATAAGTTTTGTGCTGTATATACTTTATCA
CAATAAGGAATAAAAAGAGAAAAATAAATACTGTAGATGT
AAAAAATAAAATAAAATTCTACACTATTGGGAGGAATTCA
TCCCATCACATAAAAAGATCTCCAAAACACCAAAGTTGCA
GTAAAATAAAAGTCAAGATTATTTCCCCTTCAAATTCGCC
ATATTTTAAAAATATACACATGATAAAGAATTCCTTAGAG
GAGAGATGTTCATAAACAAAAATCTGAAATTAAGAAAAAA
GTGTACCAAAAATCTAAATAAATATGTATGGTTGACCCTT
GAACAACAGGAGTTTGAACTGTGTTGAGTGTAGTTATAAA
TAGATTTTCATCCATCTCTGGCACCTGAGACAGCAAGATC
AACCCCTCCTCTTCCTCCTCAGCCCACTCAACATGAAGAT
AAGAATGAAGACCTTTTTGATAATCCATGTCCACTTAATG
AACAGTAAATATATTTTCTTTTCCTTATTTTTTTTTTTTT
TTCAGGATTGTTGCTCCATTTACTTAAGAAAGGGGTTTCA
TCACCTTTAAAGATATTTTAACATCATTTGAAGGCAAATA
ATAAGTGAACAAATTGCAAAGTATTTGTTCAGACAGGAAA
GATATTTTTTAGGGCTTACCTGAAAGCACCAAAACTTCTT
TCAAAATGGTACAGTTTCTCAGTAATTCACAGTAGGCTTC
CTCCATTTATTTCAAATGGATGAAATTTTATTGACCATGA
AAATGGTATAATACTGGGAGGAGAATTCCCAATAAGGGTT
GAGTCTTGGCTAACTAGTTGGGTTAGTCAGGCAGCATAGT
GGAGGTAGATTTGGCATTTGTGTTCTCATTCATTTACTCT
AAAAATGTGTTTGTGTATATGTATTTTAGCATCTATCAGC
ACTATGCCACACACTAAAGATAACAGAGGATAAAATCTGC
ACATTGCCTGGGCTTGGCCTCACAGAACTTACAGTCAAAT
GGGGAATAGAGGAGTTATCATCCAGTAGGTGCTTTGACAA
GGGAAGAGCAGGATTCTTTGGAAGCGTATGGATGGAGCCC
TCAAACAGATCTGGAGAAGTGACATCTAAGCTGAGACCTG
GAGGAGCAGGAGGAGTTGGAAGACTTATTTTTTAATGGGT
ATAGAGTTTCCATTTAAGATGATGAAAAAATCCTAGAGAT
GGAATAGTGATGATGGTTGTACAACAATGTGAATATACTT
AATGACACTGAACTGCACATTTAAACATTATTAAAATGAT
AAGTTTTGTGCTGTATATACTTTATCACAATAAGGAATAA
AAAGAGAAAAATAAATACTGTAGATGTAAAAATAAAATAA
AATTCTACACTATTGGGAGGAATTCATCCCATCACATAAA
AAGATCTCCAAAACACCAAAGTTGCAGTAAAATAAAAGTC
AAGATTATTTCCCCTTCAAATTCGCCATATTTTAAAAATA
TACACATGATAAAGAATTCCTTAGAGGAGAGATGTTCATA
AACAAAAATCTGAAATTAAGAAAAAAGTGTACCAAAAATC
TAAATAAATATGTATGGTTGACCCTTGAACAACAGGAGTT
TGAACTGTGTTGAGTGTAGTTATAAATAGATTTTCATCCA
TCTCTGGCACCTGAGACAGCAAGATCAACCCCTCCTCTTC
CTCCTCAGCCCACTCAACATGAAGATAAGAATGAAGACCT
TTTTGATAATCCATGTCCACTTAATGAACAGTAAATATAT
TTTCTTTTCCTTATTTTTTTTTTTTTTTTTTTGGAACAGG
GTGTCACTCTGTTGCCTCAACTGGAGTGTAGTGGCATGAT
CATAGTTCACTGCAACCTCAAACTCCTGGGCTTAAGTGGT
CCTCCCGACTTGGCCTCCCAAGAAATTAAGGTTACAGGCA
TGGGCCACCAGGCTCGGCTAGTTTTTTAAAATTTTTTGTA
GAGACATTATAGGCATGAGCCACTGCACCCAAGTCCCCTT
ATAATTTTCTTAATAACATTTTCTTTTTTCTAGCCTAATT
TACTATAATAATACAGTATATAATACAGATAAAATTAAAA
ATATGCATTAATTGACTGTTAATATTATCAATAAAGGCTT
CCAGTCAACATTTGGCTATCAGTAGTTAAGTTTTTGGTGA
ATCAAAAGTTATATGTGAATTTTTGACTGAACGGGGAGAT
CAGTGCCTCTAACTCCTAGGTTATTCAAGAGTCAAATGTA
ATATACCTAACTTTAACTATTCAAAGTCACTACACTATTT
TTATATCAAAAATTCTGGAAAATACAGAGAGAATTTTTAG
TACTTTTCCACTTTGCAAAGAAATTATGAAAATTAATAAA
ACAATTTTTTAATATAACAGTTAAAATGGACTTAAAGGAA
ATATAAACAATCTATTACTCTTACATATTAAATTACTATA
AAAGTAAAATATAAATAAAAGGAATAAATAAATATATTTT
GGTAGTCCTAATTTTAAGGTAACATCAAAATGAATAGAAT
GAAGCTTGTGGCATAGCTATAACAGAAAGAGAATGACAAG
TACGGCTGTGTATATGTATGTGTGTGTGTAAGCTATATAC
CCTAAGACATAAGTGATGATGAAAATTATTTTTCCATGGT
GTTTTATATTAACTTGCCCCCACAATAAATAATGTAAATT
TAATAATACAGCTTTCCATAATATATAAGTATATCTATGT
AATCTCTATGGTAAACTAATAATAAAAAGCTATCAATAAC
AAAAGACATTCTAGTAATTTTACACTGAACTTGATCTTCA
TATAGAATCATCTTTAATAAGCTTCTATCTAATATAAAAA
TAGAAAGTATTAATTAGCGTGAATGAAATTTCAGAGGTTG
GTCTAGCTCATCAATTAAACAAGATATCCACAAACCATAT
TTTGACACTGACCTTTTTAAAACTAGAGCGGTTTATCAGA
AAATGCCCTTAATTTTAAGCCCAACACAGTAAAAATAAAT
TAAAATTGGGAACAAAAGGATTTGATAAATTATTTTAATG
TTTCTTTATTCTAGAAAAATTTCTTACAGATATCATCCTT
TTTGTAGTTCCAAAAAAAAAAAAAAACAGAAGATTAATAC
GGCCACCTAGAGGAGAAAACATGATCAACAAATACGCCAT
TACATTTTCTTACTTTTTCTAGAATATGTGTATTTCAGAT
TTATAACATATAACCTACTCTAAAGGACCAACTGAAGGGG
TTCATTTTGTATGAAATAGACTTAGGGGAAATATTAAAGC
AGCAGTGATGACCTAATGAAAGCCAAATAACATTAATTTT
GCTGTCAACTTGACAAGTATAGTTTTTATCTTGCTGTGTA
ACTTTGGGTTAAAAAAAATAATCAACTTAGGCCGGGCGCA
GTGGCTCAAGCCTATAATCCCAGCACTTTGGGAGGCCGAG
ACGGGCGAATCACAAGGTCAGGAGATTGAGACCATCCTGG
CTAACACTGTGAAACCCTGTCTCTACTAAAAATACAAAAA
AAAACTAGCTGGGCGAGGTGGCGGGCGCCTGTAGTCCCAG
CTACTCGGGAGGCTGAGGCAGGAGAATGGCGTGAACCGGT
AGTGCAGTGAGCTGAGATTCGGCCACTGCACTCCAGCCCC
GGCGACAGAGTGAGACTCCGTCTCAAAAAAAAATAATAAT
AATAATCAACTTAAAGTCACTTCAATTCTGTAGAATCTTA
CCGACCACCATACATGGCAATGAAAATTAAATATGACAGC
ATAACAGAAACAGAGTGAGGCACATAGTAGGAACTCAATA
AATGGCAGTCCTCGCTACCTGGTAAAATTTCTCTTGCACT
GGTGTCTCCTAATACCTCTTCAGGTCCTCTCTAATCTTCT
CTACTCCTGCAGATTTGTTTTCAAAATTGGCTGTTCCAAA
GTTTCTCAACTGGAATTACTTAGGCTGTTGAGAAATAGAC
TAAAGTTTCCTTATTAGCATTAATGAGGTAAATATTATGC
CATGTAAAAAAATGTATATTTTTAAATATTTTTCCTTCTA
CCTTGTGATTACCTTTAGTTAACTCACATTAGTCAAGTTT
AACCTTTATAAACTTGTGTGATGGTCACATGCAGACTACA
GGATCAGAGCAATAAGAAATGTAACTTACTCTATTCATTT
CTTTACTTGTGTGTCATTTATTTTATACTCACACAAGAAA
ATGAATGAAGTCCTACCAAGAGAACTGTACCCAGCAGTTC
TCTTAGGTGGGTGATCAGCTACAAAGTAGCAGTTTCTGCA
GAAGCAGCTTTGCCAAGGGGCAACCACCAGGTGGAGACGC
AAACCCCCTTCCTTCCCAAACATATAACAGAGGGGAGTAC
CAGTGGGTGAGAGAAAGAAAGTGAACAGTTGGGTTACAAA
CAAAACCCCTCAACCACCTCTCTGACTCTCAGAGTTGAAA
AGGAGAGAATAGATGGTAAGAAAGCCTAGGCAGCAAATGT
ATACTTCCTTACCACTTATCCTCTCCTTAACATTCAATCT
GACTTCCTTATTACTCTCCTAAAACTCTAATTGAAAATGA
TTGATCAACTTCTACTGGACAAATGGGTTTATCTGAATTA
TCACCCTCCCCAACCACGCTGCCTTCCTTCTTCTAAAACT
TTTCTTCCACGGCTGATAAAATATAACATTTTCCTGAATC
TCCTCTTTATCTCTTTTACTGTTTCTTTGTGTCTTTTCAT
GACACCCCTAATTCTCCTGTCAAAGGAAATGATTCTCTGA
TCTTTTCTCTCCACGCATTCTCCTTCATCAATTTAATTCA
TGCCCATAGTTTCTATTCTCTAAGCATATATGATTTGAAA
ACTTCTCCCTCAAACGCATTCATGATTACAAGCTTGATAG
CCATTTCCAACTGCTTAAATATCCTCTTATCACTATGTAA
AATCACTTACTATATCTCTTATCCACTGCCCCCTTCCAAC
CCAAACACAGGTCCCTCTCTGGATTTCATATTTATATTAA
TGACATCATCATTCTCCTCACCATACATGATGGAAATCAG
TCATCTCTGATGCTTCCTTTCTTTTTCCAAATGTTCTGAA
CACGTTCAGATCCTAAATCCAGTAAATTCTACCTCAATAA
TCTCTCTCCTATCTTACTTTATTTCTATTGCCACTACTGT
AATTCAGACTTCTATCATTTTCCACATATACTACCCCATA
GATTTCCTTAACCAGTATCTTTTCTGACAGTCTGCTTGCT
GCTAAATTAATCTTTCTAAAGCACAACCCTGATTATGGTT
CCTTAGTAAAAAAACTCTTCAGCAAATTCTCACTCCAGGC
CTTCGACCTCATCTCTCTTTTCAATTTTAACTCCTATTGC
CTCAGATGTATGTGTATAGATGCAGCTGTGCTGGAGTCAA
GTGGATTTTTCTCCATCCCTGAAATATTCTCTACATTGTA
TCACACTCTCCTGCTTAAAAACTACTGAGCAAGGCATTCC
CCTTCTTTGAACAAAGATCCCAAGTTAGAGGCACTGAAAT
ACACTTTCTTTTGAATTCATGATTGCATGAAAGCCCTATT
CCATGCTTGTTGAAATACTCACTCAAGTCCAGCCCACCTA
GACCCCATTAGACTTCCTGAGATTCCTATCTCCCAAAATC
GAAATCACCTCCTACTCTGTGTATCTTTTTTATTTTTACT
TTTTAAAGTTTTGTCAGCTGGGTGCGGTGGCTCATACCTG
TAATCCCAGCACTTTGGGAGGCCGAGGTGGGCAGATCAGA
AGGTCAGGAGTTCGAGACCAGCCAGGCCAATATGGTGAAG
CCCCAAGTCCACTAAAAGTACAAAAATTAGCTGGGCATGG
TGGCACGCACCTGTAATCCCAGCTACTCAGGAGGCTGAGG
AAGCAGAATCTCTTGAACCCCGGAGGCAGAGGTTACAGTG
AGCCAAGATTATGCCACTGCACTCCAGCCTGGGCAACAGG
GTGAGACTCCATCTCAAAACAGTTTTTCTTTTTTTTCCCC
TCCTCTATATTTCCACTGCACTTTGTTCATGTGACTAACA
GACCTCTCATCATATTATATTACATATACACTCACTGATT
TTCCTCCTCCAGTCAGTAGGCTTTTTTTTTTTTTTCTTTT
TCTTTTTTGAGATAGGGTCTTGTTCTGTTGCCCAGGCTGG
GGTGCACTGATGCAATTTCGGCTCACTGCAAGCTCCACCT
CCTGGGTTCACGCCATTCTCCCGCCTCAGCCTCCTGAGTA
GCTGGGACTACAGCCACCGACCACCACACCCAGCTGATTT
TTGTTTAGTAAAAAATGATTTTTTTTACTAAGCTGATTTT
TTCTATTTTTTTAGTAGAGACGGGGTTTCACCATGTTAGC
CAGGATGGTCTCGATCTCCTGACCTCATGATCCGCCCACC
TCGGCCTCCCAAAGTGCTGGGATTACAGGCGTGAGCTACC
ATGCCCAGCCGTCAGTAGGCTTTTTGAGAGAAACAAGCTT
ATGATCTTCATATCCACAGTATCTAGCAGTGTATGACTGC
TAAAAAGTATTCACAAAAGCTTTTCATGTTTACAAAATAA
ATAAATCTAATCTCAGAATGCCTAAAATTAAGTGTTTCAT
CAAATAATTTAGGGTAGAAATGTGTAAAAAAGTACAGGAT
AGCTCCTAAATATATGGGTAAACTAAAATGAGAAAGTGAT
TCTGGGACACTTGGACCACTCGCAGAGGTTAGGGCAAGAA
CAGTAAAAGCACCTAGGTTGTATCTCTCTCCTCACTGCTC
TTTCCATAGTCTATAAAGTCAGGCTAGACTAACAGAACTA
CCGAGACGTGCTCAAGACAGCAGAGGGGTGTTGGGGTGAG
AGGGAAGAGAAATGAATAGAAAATAAATCCTAAATGTACA
CCTGCAAAAAAGGAATGCACACTCAGGGCTTGCTCATGAC
CATCACTGTTTTCACTACCATTATAATTAGCTACATTTAC
TTATCACTTACCTAGGAGCTATCAGACACTATGCTGAAAA
CTGTACCACATCTATCATTTAATTTTCATGGCAACCCTAC
CAGTTCAGTATTATTCATATTTTACAGACAATGAAAGAAA
TCTAAAAACAATGAACTATATTGCCAAAGGTCTCACAGCT
AGCATGTTAAGAGATATAGCCAGAATGTTAATAAGGACCA
GATCTCAAAACACATTCTCTTCCTGCTCTACTATTCTTGT
ACCAGAGGTGTACATAACTTGGGGACTGGTTTTACTGCTT
TGCATTATTTAATTAACTTAGTAAGCACATGTCTTCTTTT
CCCTAGTACTACACTGTATTTTTGAAGGTAGAGTACGTGT
CAAATATTTTTTATTTTTTTCCTTGAATCTCATAATGACC
ATATAGTAATCATTCAGTATTTGATTAATTTATTATTATA
TCTGTGTACTAACAGACATAAGAATTGAGGTGCACTAATC
TTTAGTTGGCATGAAGCCAAATACAGTAATAGACGATTTA
CCCCCTTTGACAATTGTACATGTTGGGATAAGATTTAAAG
TCATCAATAGTAATAAGCCCTAAAACATTAAGTCACAGCT
ACAAAATCAAAGATAGCTTGTGTTTATGTATACTGATAAA
AATGATATCTAGGATATGTTATTCTTTCCCTCGTATCCGG
GTATAAAGACAATAATCATGATGAGCACCCATACAGTCTA
TTAAGCAAGTGAATAATTTATTTAAATGTGGAAATAAATA
TGCTTTAATTAATGGCAAAAACTGTCTTATTTATGTCACA
GAAAGATGTAAAAACATGTATAAATGGACTGACATCTTCT
ATACAGGTTCAGTTTTAAAGTCAATTTCAGCACATAACAC
AAAATCAATTAGAGACAAATAATTCTTCAAATTACTGAAA
TCCTTGAAAATCCCTTATATTGCCTTTAAAGCATGGTATA
ATATAGTACCAGCTCTCAATAAATTCATCTCAGACAGTTT
TCCCTTCTGCACAAAACAGATTACCATTTCTTCCGCTGTG
TGCCATGTGTAACATTTGGCTGGTGTTTAGGAGCCATATT
GAATGAAACAGCATACATTTACACACTGGAATCATATTCA
ACACCGTGAGAGACTTAAACTCTATCAGTTCCTATAACAG
GTACAGAGAACTGATTCCATCCGAGAGAACAGTAGATTCA
CATCTTCCATATCATGCTTGCTAAGCATATGTTCACTGTG
AAATGAGAGCTACAATTATCACATCACGTAAATTATTTGG
TTTTTGCTTTGGGGTGTTTTGGTATTGGTTTTGATTTTTG
GCCTGAGCCCAAAGATATGAATTTGAATAAATTACATTTC
CAGAAATGTGACTCTACTGTGTGGAGCTCTCTTCTTTATT
CTGCAACCACAGATTCCTAGAATTTCAGGCACAAGTAATC
GAATACTATAGTGTGTCATGTAAAAAAATAAAACAGCCCA
TCTTACCTTCATCTATTGATGCTTCACTACTGTATCCATC
ATACTCTGCGGATAGAGGACTGTATTTCTGCCTTGTTTCC
CAAGCATAGTTCTTTTGTCTAGAATCTGCCAGTGGTAGTC
TGGAATTATGTGTTCTGGATAAGGCCTCATGATATTTACC
CAGTGCTTCATCTTCACTTTCAGAGGACGAACCATGCTCA
TCTTTGTCCATGTAGGAATTATCTATTTGGAATGACATGA
AGAACAAACCATAATTGAAAAAAAATTTCCCTCCCCTCAA
CTGGCCCTGCTGGGCCTGTCAAATGAAAATTTTTATGCAA
TCAAGTATGGAAAATTTGCTGAAGTTATACATATAAACAC
ACACATATATATACACAAATATATATATACACACACACAT
ATATATACACATATATAACCTGAATTTTCAGATTTAAAGA
AATACAATTTTTTCACATAAGAAGCCCAAGATTTGGAAAA
AGATCAGCTTGTATATTCTATTATATAAATAATGTTTGTT
AGTCACAGGGATTTTTCAACCATGTTATATATAAAGGAAA
TTACAGTACTTACCATTTTACATTTTTTGAAGTACAAGTT
AACATATAAGTGAAGTTCTAAGTATTGCCAATACTATGGA
TCTGATTCAAATAATTCACATTAAAAGACACATTACTGGT
TCTCGTTTTGGTCGAAATTTTCAAAACTGATAATACTCAG
TGCTAACAGTAAAATACAGCAATGGACAGGTATAAACTAT
TGGTGAAATTATAACTGATACTCCTTTCCTAGAGAGCAAT
TTGGCAAAATATATTAGACTTTTAAATCTGCATACTCTGA
TCCATTTCCAGGAATTTACCAATTCTATTTCTAAGAATTC
AGCCTAAGAAATTAATTAACAGATGAGTAAAGAGAGATTT
TTGAAACAATTCACTGCATTGTATTTAATGGCAAAAGAGA
TAATCTAAATGTCCATCAGTGGGCTTTGTTTAAATAAATT
ATGATATATCTATTCAATGATATACTATGCAGTCATTAAA
AATGAGGATGTGAACTTAAAAGAACTCTCAGGGAAATAAT
AACTACAATATCATGTTATGAGAAAAAAGGAGGTTAAAAA
GTAGAAGTTATAATTACATTCCCATTTGAAAAATATATAT
ACACACACGTGGCATGTACACACACAATGCAGTCTAGGTA
TGCACAGACAAAACTATCTGTAAGGATATACATCAAACTG
TTAACACTTACTGCTTGTGAAAGGCAGAATTTCTAGGAAA
ATTTTACTTAAATATACCTAAATTTCAAACAAAACTTTCA
GGAGGTCTAAATTTTTTATTGTTCTAAAAAGCACTAGTTA
TTATCAGTTTTTTAAAAAGGTAACCACTTTGAAACTGCAC
AATGGTGCAACTTTCTTAGAATTATTAAACAATTCTAGAA
AAGTGAAGAGACTACAGTAGTTAAAATTCATTAGTTCAAC
AGGGTTATTTTTTTCTTTATAGCCAGTTAAGATCATCTGT
AGTAAAGAAATCGAGGCTGAAATTTGAGTGGGAGTTACAG
AATAAGTAATTTTTAAATACAGGACAGAAACTAAATGCTT
AGAGTTAGAAGGAGGTTATATGTCATCTAGTCTAGTCCTA
GTTTTTAAATCAGTAAAATAAAGCCATAAATGGGTAAAGC
TATCACCAATGTCACATATTGTGACAGTGCTTGCCCAATA
CATAGCCAATAGTCACATGTGGCTATTTAAACTAATTAAA
ATTAAACAGAAATTGAAACCCAGTTCCCCATGCTATTAGC
CACATTTGAAGTGCTCAACAGCCACATGCAGCTAGTGGTT
ACTGTATGGAACAATGCAGAGATGTAAGACGTTTTCGTTG
TTGCAGAAAATACTATTAGACAACAATGAGATGGCAGAGC
CATAAGACCTCTGACTCCCAGTGCAGAGCTGTTAGCATTT
TGTTGGGATACCACGGTGGGGACCTTAAAGCAGCAAAAGG
TTTTGAGTCTCTTGAGGAGGGTAATTAGTCTGTGGCCAAA
CTTCACCTATTAAAAAACATTACCTAACGTAACCTGCATT
AGAAATAGAGAAGAAAACCCTTCCTTTTCCTTTTCTTTTG
TTTGTTTGTTTTTTTGAGGAGTCTCGCCCTGTTGCCAGTC
TGGAGTGTAGTGGCGTGATCTCGCTGACTGCAACCTCCGC
CTCCTGGGTTCAAGCAATTCTCCTGCCTCAGCCTCCCGAG
TAGCTAGGATTACAAGCACCCACCACCATGCCCGGCTAAT
TTTTGTATTTTTAGTAGAGATGGGGTTTCACCATGTTGGC
CAGGATGGTCTCGATCTCCTGACCTCGTGATCCATCTGCC
TCGGCCTCCCAAAGTGCTGGGATTACAAGCGTGAGCCACC
ATGCCCAGCTTCCTTCTTTTTCTATACCTTATAAACCCTG
TGTCAGAATCTGGAACACAGGTACCAGTAATATCACCGTT
CAGCTAAATGAAGGGTTAACCTATGGATCAAAAAGCTTTT
GAAAATCATTTGGGAACATGCGTAAGTTTAGTACTGACTA
TATTGTGGAATATGTTAGAAATATTTGGTTTCTTTAGGTA
CCAGCATGCTTCTTAATGAAAACAAATTTAAAAAGTTAAA
AACTCTACATGCTACTTGTAATGTATTTATTATGAGTGTC
CATTCTACCATTATTTTCTGAATAAAATAATATGTAAACT
ATTTTACATTATTTTTTAATTTTTGCTACTTTAAGCAGTA
AGTCTATCAGAACTAAACTAGGCCTACCAAAGATCACTAA
TACTGACAATCAAAAAATTGCTAGAATGGACGGGCACAGT
GGCTCACGCCTGTAATCCTAGCACTTTGGGAGGCCAAGGC
GGGCGGATCACGAGGACATTAAGAAAACTTTTCAGTTCTG
CTACGATTACATACATAATAGGGACAGTAAGAAAAACTAG
GGCTGCTGAAAAGTTGGCCAAATAATGCAGGGACCAGGGG
CAATACTTAGCGGCACAAATAACATGAATGCTCTTAAAGT
GATTTTAGAAGAAATACTGAATGGCTTTAAAAATGTTTCC
CAGTAAAAGGATTCAAGAAAGTCTTAAATGTAGACACATG
AATAGGAAAGCTGAGAAATTTGGATGATGTTTTACTAATT
TAAAAAATTAAGAGAAAATTTAATCATTCACACCAACATT
AGGAGACCTCACCTTTTTCTGGTATTATCTTAGAATATTT
TTCATCTTTACTCTTTACTGTTCCTTTCTTGGCAGAAATT
GCCTCAGTTTTCTTCGGTTTTATGTCTTCTTTCACTTTAC
AGTATTTCTTTGAATTTATTTGTTCTTCAATTTTCCCAGA
TAACTTATCTTTAGAATTAGTTGATGGTGCTGGATGTATG
TCTTCTTTTATAATGGATTTCTGTGTCATATGTCTATTGC
TTGTCAAAATACCTTTTAAAGAACATTCATTTCCTGAACA
TTCATTCCCTTTAGATGTTTTACTTTTAACACATTTTTCA
GCTTTCTTTAAATGATCTGAATCCCCTAAATTGGGAAGAT
GTTTATATTTATTGAAATGCCCCATATTCTCTTGATCTCT
TCCCAAACATACATGTTGAGATTTAGTATATTCTTCCTTT
TCACGATTATCTGTACCAACGTATTTCTTTTGCTCATACA
ATTTGTTTATTCCATTGGCATTCTTCTGATTTCCTTTCAT
TTCGTGATATCTTACCTCCTTTAAATCCTTCTTACCATTA
TTGGAAACTCCTAGTCCAATTGTTTTACATCTGTTGGTAC
TTTCTTGACAAATAGATCCAGCCCTTGTATTCTGTTTGAT
AACTGATATCCCACCATTATTCATGTAGCCTTTCAAAGAA
GAATCACCAGTATTACCAGTACCTTGATATCCTGATAGAG
TCTGTTGTCTATCATTAACATGTTTAAATACTCTTTCTTC
ATATATACCTTGATCTTGCTTTTGTGAAACTGAAGTTTTG
CAAGTATTTATTTGCTTTGCTCTATGCTCTAAATTGGCTT
GTGTTTTCTGACAATTAGTGTTTTTGGAGACTTCTGTTAA
CCCGACATTTTTTTGGTTAGAAGTGTCTACAGCTTCTTCT
GCTACAGAGCTTTCCTCTTCTGGGCGAAAGCCACTTATCA
TACTTGTTACCTGCTCAGCAACTGAGTCAGTTAAAGCATA
GCTGACCTCCCCAACAGCAGTGGTCAAATCCTCTACAGCA
CTACTGATTGTGTCTACCAGAGAGGACACTGAAGGCAGAT
TCTGTTGGAAATTTCTGAAAAATGTCATTTTCTAATTCCT
TGTTCCTAAAAGGTACAATAACGGAATTTTCTCTTCTCAA
AATATCAACCACTTTGGAACTTGAATTTAACATTTACTTA
AATGTTGCTATTCGTCAGCTCAATATTAGCAATTCACATT
GTAGCTTTCAGTCTTTCTGTAAATACATTATGCATTGAAA
GAAATATGCTGAAGTAAAGATTCTTCCGAAAAACAAAAAT
CAAATCACTTGGTTTAAACGTTATGACATTTTTTTCTCAC
TCCACAGCTATTGCAACAGCAGCAAGACAATATTTTTCCC
TCAAATACTATTGGTTTTTATTCTATACCTGAAAGAAGAA
GTATAAAAAGGATTTTTATTATGTACTTTTAGTTTGCTTA
TTAATAGTCTATGTAAGGGAACTACACTATCTTACTAATA
AACTACCCAGTATCATTTCAAATTAAGAAAAATATTAGAG
GGAAATATCTAAACAATTTTGGCTAGTGGTAAGATTAGGG
GAGAGGAAGTGTGGACATCTGCTGAGTGGCTACTATATGC
AAGGCATTGTAATTGACACATTTTATCCTACTTGATCTTA
CAGTAATTCTAGGAGGTAAATATTATTATTCCTATTTAAT
AAGTGAAAGAAAAACAAGGCTTAGAAAAATAAAGTTCCCT
GAGACATTTTCAAGGGATCCTCAAGGTCAAGACTAGTTTT
ACAATAACAGCAAGGGGGTACTTAACTTTTTCATTCTCAT
TGGCTCACAAGTGAACACGAGTTATCCAGAGGCTACATGA
CAGATTGAATGTAGAGGCAGAAATGAGAATCCCAACTGTC
TTCCATTATGCTAGTCATTAAAAAGATTTGCAAAAAGTAT
AAAACAAAATCATTCTTCTCACCATTTTTCCCCCATTTTC
TTTTTGTTTTGGAAGATAGTTTTTTTAAATTTAAATATGT
TATTTATATTAATGTGTAATAGTCTTGTTTTTTTAAAAAA
TAAATATTTTAAATTTTCTCAGTTTTAACTCTAATATGGT
ACATATCAATAGATAAAATCCACATAAACAAAAAGCTCTT
TGGGAGTACTTAATAAAATTTGTACAAAGTTGTCATTAAA
CAAAGGAAAAGCCAGAAACGCTGAACCAGAGAATTACCAA
AGGCCAGTAAAGAGATACTTTTAGCCAGTTCTTTCTGCAC
AAATGATCAAAAAGCAGGACTGGAGTGGATTATAAGAAAC
ACTGAACTTAACCAAATTAAAACTGTATAAAATACTATTT
ATAGTTTCTTAATGCAAAAGTCACAAAATATAATTTAATA
ACTAATAGATTCTTGTAAGTAACAGGGCTATCACCTTTTA
AGTTACCAGATATAAGAGAAAAGCATATCTCCAACACTTA
TCTCTTTACACAGATAAGTAAAGCAAGATTTCTCAGCTAT
TTTTCGTCATATTCTTCTAAATTAACACTTTGCTTTTATA
ATTTCCAATTCGTTTCTGCTATCATTTTTATAAACCAGTC
TTTGGAAATAGAACATTTTAAAAACTCTTGTAGTAATTAA
AAAAACACTCCAAGGAAAATGTTTCCATAAGAGAAAGAAT
GGTATTACAGCCCTCATCTTTCCTAGTATCCAGTAACACT
ATAATATATGGTGCCAAGGGAGGGAGCAGAACACTATTTT
TTATCATCACAATTTATATATAAATTAAGTTACTAAGTAG
AACCACCTCCAACTCCTCTAAACAATAAAATTATCCATTA
GCTGAAAATTAAATAGCAGGTAAAGAAAAAGGGTGAACAC
TTTCAAAAGCATTCTAGGGATGTGGAGAAAAAAGTTCTCT
AAAGAGCTTCTTGGACAATGGAAGTATGCTGCATAAAGTA
ACAACATACTTCCTTCTTCCTCAAGCGTATCTGTTCCTAT
TATAGGATCAAAAGTATATCTTACATATGAAAATTAAAAT
GTCATTTTGTGATAGTAGACAATTCACCTTTATGTAATAG
CAATTCATGAACAACAGAAGGACACCTGAACATAATTTAC
TCAACAGATCTTTTACAGAATAGTAGCTCAAATATTAGTT
TATTGTATGTCACAACCAACCTTTTTATTGCATATATTAA
AATAAGTAAGCAATAGTACAGATAAAAACAACAAACAAGA
GAAGCAGCAATACGATACTTACAAATTTTATCTTGTGAAT
TCTTCCTTGTACTGTATTCTGAACCAAGATCTGGAAACCC
GCCAACATTTTCAAAACAGAACTTCTTATTAATATAGAGA
AAAAGGAGCAGCATCAAGATAATAAACACCCCAACAGCTG
ACAAAAATCCAACTGCCTCTGGAGATACTAGAGAAAAAAA
AGTCACAGCTGTAAGCATTTATTTTTCTTTAAGCTACAAA
TAAGAAGGAAACCCCAAACATAAGTTAGCTTACTACCTTA
TTTGAATCATATTTTTTAATTGTCATAGTTTAAAAATAGT
TTCGTTTATAAGAAAAACAAACTGCAAAGTTTGATGAAGT
TGTTCAATCTATTCAGCAGCATTCATTCAAACTTTCTAAG
TTTCCTGAAATATTCGGAGGAACAATCTTAATCTAAACAG
GAGTCAGCCAGGCACAGTGGCTCACACCTGTAATCTCTGT
GGGAGGTGTGATTGTGGGAGGCCAAGTGGGGAAAATCTCT
TGAGGCCAGGAGTTCAAGACGAGCCTGGCCAACATGGTGA
TACCCTGTCTCTACTAAAAATGCAAAACTTAGCCTGGCAC
GGTGGCACATGCCTGTAATCCCAGCTACTTGGATGGCTAA
GGCATGAGAATCGCTTGAACCTGGGAGACAGAGGCCACGG
TGAGCCAAGATTGTGCCATTGCATTCCAGCCTGGGCAACA
GAATAAAACCCTGTCTTAAAAAAAAAAAAAAGACAGAAGT
CTATAAAATAGGCAGTCATCATATGTTTCATCCATCAAAG
AGCACTGCAAAAATTTGAAAATAAGAATTAGAAAAAAGGC
CAGGTACGGTGGCTCATGTCTGTAATCCCAGCATTTTGGA
AGGCCAAGGTGAGCAGATCACTTGAGGTCACGAGTTCAAG
ACCAGCCTGGCCAACACAGCGAAACCCTGTCTCTACTAAA
GTACAAAAATTACCCAGGCATGGTGGCGGGCACCTGTAAT
CCTAGCTACTCAAGAGGCTGAGGCAGGAGACTCACTTAAA
CCTGAGAGGCAGAGGTTGCAGTGAGCCGAGATCACACCAC
TGCACCCCAGCTTGGGTGACAGAGTGAGACTCAGTCTCAA
AAAAAAAAAAAAAAGAAGAATTAGAAAAAAGTTATATCCC
ACACACGGATATATTACTTAACAAAATTTATGAGAACACA
TATCATTATTTTTATCTCTAAAAGCTTCAATCGCTCTTTC
TTAGTAAATAAACTTTGTACTCTCTAATGTGGCATTTAAA
GCTCCAGCCTCTCTTTTCAATAGTATACTCCAGTCAAATG
ATATACTCATTGCCACAGAATCTGCAATATTCAATACCAC
ACTCCTTGTTTTTATTGATCCTCTTTCCCTTGCCTGGAAC
AACCAACGCCTCTCTACTACATCCTACTCGTTCACTCAAC
CAACTTATATATTTGCAGCACCAACCATATACCAGGCATT
GTTATATAAACAGTTCCTGAGTTCCTTGAACAATCTGGTG
AGGACGATACAACACAGTGTAATAAAGGCAATATAGTGTA
ATAAAGGCTATGATTGGGAAAGAACAGGGACTATGAGAAC
CACAGGAACACTTATTCCAGTGCTGAAAGATCAAGAAAGG
TTTTCTGGAAGTTATGGACTCTATGATTATATTTTAAGAA
TTAATAAGAATTACTTCAGGCAGAAATAACATGTGCAAAA
GCCCAGAGACAGAAGATCATGTTATATTCCAGAAACTGAA
TGAAATTCTGTTATGATAAGCCACTAGATTTTCAAGAGAA
TTCGGTCTCAAGCAAATATATGAAATCACCTAGAGAGGTT
TTATACAGTGGGAAAAGACAAAAGACAGCTTCTCCAGTCC
TTGGCAATCTTTCTTTCCTTTCAACTTTTTTATTATTTGT
CACTATATCAGTCATTTGAAGTTAAACAGGAGCTAAGTTT
TTGTATCCTCCATGTCTTACAGATAATATTCAAGTACTAG
CTGAGAATGTTTCTAAGTTTCAAACACCCCTACAAAGATC
CCTGTATAATCTACTCTTCTTCCTCCATCATTCAAGCAGC
AACTAAAATGTTGTTTTCTCTAAGATTCTTTCTTAAATCA
GAGAGCGATGGCAAATAGTATCTTAACTCATTTGTTAAAA
ATGAAGTCACCAATTGGTCAATGATGAGTGCTTTGATTTC
CTTTTTCATTATTTATAAAAGTTAGGCATACGAGGTATAG
AACTGAATAAGACATTATATCTTTTCAAAGCTGGGTCAAT
GGTGTTGCAGTAGAAGATGAAGCAGAGTAACACTGTAAGG
CAGGGGCAATGGGAGTGAGAGGAGGAGTGAGAGTAGGAGG
CAGGAGGAATGGTAGGAGTGCTAGCTGGATATCAGGCTGG
TGCTGAAGGACAGATCTTGCTCCTAGAACCAAGAAATTAT
AGCCAGATATTAGCTTTGCCTGTCTTGTCCTCAGGCGGAA
GCACAGCCAGCAAAGAAAACTATTTTAATAAAAGAAGCTA
AGGTATATGACATAAAAACAATGGTATGTATCAAGCCTGA
GATGTGGAGTAAAAATGAAAACAGAATAACTAAAATCAAC
ATTTCAGATAGCCAGGAAAATCAGAAGTAGAACATAATCT
GGTATGAAGAGGCAAAAAAGAGCAGTATTTCAATATTACA
TTGTAATAACAAACATATATAGGAGTTCCTCTTTTAGTCC
AGGCTCAAAACACTCAGACATTTAATGCCTTAAGTGGCTA
CACAGGATTAGATATGCAGACTGAAAATCTCCCATGTCTT
GGAAAACTAAATGAAAGAGAAAATGTAGCTCATGTCACTT
AAGAAAGCTAGTTATCGATAACAAAAATAGCAACAAAAAC
ATATAGCATATACTATATACCACTCACTGTTTTAAGCATT
TTATATATATTAACCCATTTAATCTTCACAATGATCCTAT
TATCATCCCAATTGTAAATTGAGACAAAGAGATATTAAAC
TATGTGTACAGATAGTAAGTCAGGATTCAAACCTTGTCTG
GCCCCAGTGTCTGTGTCTTAACTACTACTCATACTGCTTC
TGTTTACCTTCTCTCCTCTTCTTGCCTCTTTCTATCCTTT
GCCTCAATTCTTATTTCTACGTTCCTCTTTCATCTTTCTC
TTGCCCATTGTAAAAATTCAACCTAGTGGGAGAGATCCAC
TATAAGCAAGTAAGTGTAACATATAGTAAATACTATAATA
GAGATATGAATATAAATTATTACTGGAACACAAAGAACCA
GTACCTGAGAAAGTCACAAAATGCTTTAGAAGAGATGACA
CTTGAATAGGGTATAAAAGATTAATAGAAACTCTATAAAT
AGTAAAAGTACATTTGAAATAGCATGGTTAAAGACACCTG
GCATTTAATAAGACACCTGGTAAAATATACCTGGCATTCT
ATAAGCACTAATGGGCAATAATCACAGCTGTCATATTCAT
TTACCTCTGTATCTTCAAAGTACCTAGGACAGCACCACAT
AGCTGACATATAAACATCTGTGGACAAATGGATGGATGAA
TGAATGAATTAATAAATACATGTGTATTCAGGAAAGCTCA
AGAATATATCAGAGGAGCTGTAACTGGAGATGAAAGCAAG
GTCCATATTGTCAAAGAACCTTGAATATCATCCAAAAAAT
TTTGTATTTGGGGAGTAACATGATTACTGGCATTACAGTA
TGCCTTGTAGAACTATATTGGTTAAAACAACTAGAAAACT
GAAATATGGTAGCAAGTCAACAGTGGTAAAATATCTTCAG
TTCTTTAAGTAGCAGCAGTGGTAACAGAGAAAGGTGAAAT
CTAGTCTTTGTTCAAAGAAAATTGATAATGATCCACTTAC
GTAAATTTAGAGAATAAGAAAGAAGAGTTGAGGTTAATTC
TAAAGTTTCTGCTTTGAGTGACCAGGTAAATGGTAATGCA
CTAACCAGAATGAAAAATATGAGAAGAAAGGCATTTGGAT
TAGAGCATGGGAGGAAAGAGGAAAACAGAAGGAGAATGAC
AGATGATTAGTTTAGTTTTTGACATGCTACACTGGAAATG
CCAACAGAATATTTCACAGAGGGAAATATGAGTATGATGT
TCTGGTAAAGGTCAGGTTAGTTAACAAAATTTGAAAATTT
TCCCTCTTTTTTGTTCCTCTTATTCCACATGAAACACTTC
ACTCACTAAATAAAACCAAGCTGGCAAATGCAGGTACCAG
GCTTTATTAATGGTAAATATATTATGTTACATACCTTTAG
ATAAATACATACTGTGGCATCAGACAAATTGAAAAAAAAA
AAAAAAAGCAGCTTGCTCCACTAGGAAAAGGTGAAATATG
CCTGCTGTAAACATACTATTCACACAATTCCCTGACTGAA
TGCCTGTTTTTTACATTCATTAAAAATATTTTATCTATTT
ACAATTTTAAAACAGTAATGTGGTCATAGACAAGAAATAA
AATATCTTCTAATAAAAATATTTAAAATCTTCAAGCTCAT
TTTTCATCCTTAGCTGAGAACTAAACTAATATTTATTATT
TCAAATATATTATAATGATACCAGAAGTTAGCCAGTAACA
GTTCTGAGTACAAAAACATTTGGTAAATCCCACCTGTACA
TAAAACTGCAATAGAAGATACACTGAAATTAAACTAAAGA
TATGAACACTGTAAACCATGCTTGTCCAACCCATGGCCTT
CCGGCCATATGCAGCCCAGGATGGCTTTGAATGCAGCCCA
ACACAAATTTGTAAACTTTGTTAAAATCTTATGAGTTTTT
TTTTTACAATTTGTTTTTAGCTCATCAGCTATCGTTAGTG
TATTTTATGTGTGGCCCAAGGAAGCCAAAAGATTGGACAC
CCCTGCTGTACACCATCAATTAAAAAATTACACAGATTTA
GACCTCACTAATAAAAAATATATTCTCATTCATTATAGGA
GTAGAATTTCCCCCTAAAATCTTTTTATACTATGAATCTG
CTTAGAAAGTCATTCTGCATAAGTATTTCTAAAAACATGG
TTAATTTATCTATAATGAAGCTACCTTCTTTCAAGCATTC
TAGGCCATCCACTGCAGGAAAATAAATCTATTTAAATACA
TATGCCTCTTAAGGAGGATCTTCAAAATCTCCATTTACGC
TAGGTGTGGTGGCTTACGCCTGTAATCCCGGCACTTTGGG
AGGCTGAGGCAGGTGGATCACCTGAGGTCAGAAGTTCAAG
ACCAGCCTGGCCAACATGGCAAAACCCCATTTCTACTAAA
ACTACAAAAATTAGCCAGGTGTGGTGGTGAGCACCTGTAA
TCCCAGCTACTCAGGAGGCTGAGGCAGGAGAATTGCTTGA
ACCCAGGAGGCGGAGGTTGCAGTGAGCCAAGATCGCGCCA
CTGCACTCCAGCCTGAGAGAGAGTGAGGCTCCATCTCAAA
AAGAAAAAACAAATTCTATTTAAAAGCACACAGTCAATAA
TTAGTTTAGGTTAATATTACACATTTGAAGAATTAAATTT
GTTGAATATAGTCAATAACTCAAATTTCACTAATGCACTG
TTTTCCCAACCAAATTTGCAAAGTCTCAATGTGGTAAACA
ACAAAACCAAGACCAACTAAAAACCTGAACAATATCAAAC
ACTTAAAAAGTGCTTATTATTTAACAGTGACTATTTTAAG
TGCTTTACAAGCATTATCTTACTTAATCCTCACTGCAACC
GTATTTTACAGATATAGATATGGAGGTTCACAAAGAGTAA
GTAAAATCTTCAAGATCTTAAAATTTTTATTCAGTGACAC
AATCTGGATTTGAACTTGGGCACAATGACTCCTGAACCCA
AACTGTTAACTGCTAATCTCTTAGCTTCCCATTTGCCAGA
TATTGTTATAATTGCTCTCATTTTAAAATTTAATGCTGAA
GACAATTTTATGATAAATACTATAATATTATCTTAGTCTT
TAGATTAGTAAATTGAAGTCCAGAGAATAATTAAGTTGTC
CAAGTTCACAAATCTATGAAGTGGTAGAACCTGGATTTGA
ACCTAGACATTTTGATTCCAGAATCCATGATCTTAAACAC
CAAGTAATACTGCTCCTTGTATGCCAACCTGTATATAAAA
GATAAGAAAACGCTATGTGACCAAAGTAACATAGCTTATA
TATTATGTGCAAATGTTTTATTTATAGCTTTTACATATGT
TAAAAAATAGCAAGCAATTTCAGCTTCCTCAAAGTAAATA
CATGAATTTTAAAACTGGAATCATAATTTTTTTCTATTCA
AGTTACTATTCAAAATATTTTAGAATTTAGAATTAAGTTT
AAAAACCAAAATATGCCATACATCCTTGTATGCCACATTT
GAAAAGCTAATAAAACACATACGAATTTAAAAACTAAAGG
TACTCTATAGAAAATAAGCTTGATATTCATTAGTAGTGCT
CAATAAAGAATATTAACTGCTCTCTGTGAGCTATATCATC
CACTATATGAATTACCTAAAGATCATACTGCAAAGTGAGA
AGGGGCACTAGGTACAATATCTCACCAGAAAATGTAGAAA
GTTTAGTCCTTCCAAGACTAATGATTATTTGTGCTATGTA
TACTGAACTGGCTCTGGTAGTTATCTTTATATTTAGAAAT
AAATGTATGTGTTTACAAAAAATAAACTTTAAAAATACCA
ATTTTTAAAATTTTAAGCTTCAGTAACAGTGGTAAAATTC
ATTTTAATTTTTACAGATAAGTTGGTCATTAAAAAAATGA
TAAAATTACAATCTTACTAAAGTCAAAGCAAGAGTAAATA
CATTTCAACTTTGCAAGTATTGTAGAATTCACTTAAATTC
TGCATCATATTTTGTTATGAAAGAACATTTTCTAGCTAAG
AAATTTTTTTCTGAGAAAAATTCTAGGATATACATAAAAA
TAATTAAACATATGGGGGATATTTATCTACTAAACCAACA
CATTTTCAATTTTGATTTACTTGGACCACAATAATACTCT
AAATAATACTTCTATCAAAACAAATTAATTATAACTTCTA
ATACAAAATTTGCAAGACTATTCTACTCATTATATCTTAA
ATGCAAAATTAAACAAAAAGCACCTCTGTTTCATCTAATT
ATTTTTTTAAAAAGATAAAAAGCAACAACTTACAATTTGC
ATTATAAGGGATGTATTGCTGATTTGTCCTGCTGGGCATG
AAACACTAATCCTCTAACTCCATGTCATGGATACCTTAAT
AATTCATTTAATAGATGCAATTCTATCTCTTGACTAAAAT
GTGAACTATCAAAGGCAACTTTCATTGAAAAAGATATATG
TGTTTTACATTTAATTAGCTCTAAATATTTTCCCCATATT
TTAATCAGAAAAATGCTATAATTTATTTTGCTCTGGGTTT
GGACATAGAGAATTATTCATAATTCTAAGAGATAATTTAG
GAAAACAGAAGGTTAATATGTTTCAGTTTCCTTTTATAAT
ATTTCAATTAGTTCACAAATAAAATTTCCCTCAAATTTTT
ATATTACATTATAAATGACACAAAACTGGAAAGAATATAT
GTAAATCAAAAAAAGAATGTAGCAATGCTAGCTGTTAACC
CCATATTTTATAAAAACCAATCATTACAAAGAGCATTTAC
TGACAGAAGTAACACAATTCACTGGTGAGTAACTTAAAGG
GACAACGGATGAAGGCACAGATGGCAGTGATGTGAAAAAC
TAAGATCTTAGGGAAAAAAATGCCCTCTAAGAGAAACAGT
TACCTACCTGGTCAGGTTGATAAAAGACATGCCACTCAAC
TTGTTTCAGAGTTCAAGCCATGAATAGATTGAACCTGTAT
TTCCTCTAAGTACAATGCAATAAATTGAAATTTCATTTGA
ATATCATAACAAAAAACCATAAATCAATCTTGAAGAAACT
GGAAAAAACAGAAAACCCAAACACTTATCAAGTATGGAAA
ACCAAATATAAAGTATATTTAAACCACATACTTCTTACTT
AATAATACTTAGTGTACTTCATATGTTTAAACCAAATCTT
AATATAAAACTGTGTCAATCTCTGGCAGAGACTCTTCTTC
AAGGACAGTTTTGATTGAGGCTTTAGAATTATGATTCCAA
TGAAGTTTAGACTAAGAAAAACTTATTTTCCTGGCAAATC
TCTCTATAGCAAAGCACAGTCATTTTTTTGAACAACAAAT
TAGGGTTGACTATCTCAAATTTTTCATTACCTATTCAATG
TGTATGGATTCCTTTAAAACTACCTAAATGAGAAATGGCA
TGGGCAATATCTAAGGTCACCGCTTCCTCTCCTTTACTTT
TTCAATGATTCTTTGCTCTTTCTTTTCAATAAGATCTTCA
TTGCTGAGTGACTATGAGTAAGATTTTGAATTCAACACCA
GCCGCAGGAGAATATTCTGGTTAAAGCCAATCTGTGATGT
CAACCACAGTTTTAGATATGCTTATTTCAAGATTTAGTTC
AAACCCATCAAAATTCTGGTAAATACAAAGCAGTTTCATT
CAGATCTCTCAGAGAGAAACCATCTTCCTCTTAAATTTTA
ATATTAGGACACCTGGTTCTCTTCTTGAAATGATCAAAAC
ATTGTCACTCACTCTAAAACTATCTTTCCCCTTACTAAGC
CTGATCCATTCTGAAGAGAAGTAGCTTTTGCTGAAAACAC
TGAAGGGTTCAATAGATCTGCTATGTACGAACACATAAAT
AGGCAATCAAAGGTTCATCTAACCTTACCAGCATATCATG
TTTTCTTATCCACTAAATAAATGAGTCCAGCATACTTTAG
TGATGACAAGAGCTCAATATCAACATCATACTGTGTTCCC
ACCTGAATATAGCAATTGGAATGTTCTATTCACTTGCATT
CTCAATGCATATAGAATAAAAAATGTGTAGCTCCATTTGC
AAAGTGATACCATTCTACCTCTTTGTTGATATATCTGTAT
CAGATATAGTAAAAGCAAAAATATTTGAAATTTTAAAGAA
AAACTACTCTAAGAGCTTTGCAAAGAAGATACAATCCTTT
AAGTTCAGGTACTGATAGAGTTCTGAGTAACCTCTGAACA
AGCATCGTAGTTTTGGAGCAGAATCATGTGAGAAACAGTT
TGAGTCTTTGTCCTTAGAGATTGAAATACAAATTTTAAGT
AATTAAAATAAAGTAGGAGCACTTTCAATAAGTAAGGTAT
TATAAAGTAAGAAGTAGTGCTACAAGGGTCACCAGCAACC
AAATCAACATTAACTGAAGAAAGAATCTGTCAATCAAAAA
GAGAAAAGATAAGCAATGAAATGATGAAATTAAGAGATGT
AAAATTTGGTGGTATACCATGACACGTCTTTCAGTGGTAT
CCATTTTAGTTAGATATTTTGGGAAATACATAAACCCATG
TTACTTAATACCCTTACCAATGACCTGAATAAAGGAACTG
AGAATATGTTCATTAATTTTGTAGAAGGTCCTAGGAATAC
TAGGTAGGGCATGACTGCTAATTCGCTGAAAGAAATTAAG
ATACACTAAGGACCTCAATATATTAAAGAAATAACACATC
AAAACAAAATGAAATTCAGTATGGATAATTTCAAGATTAC
TACTCCATTAGGAGCCAAACACTAATAAATGTTAATGAAA
ATGTTGGCTCAGCAAAATGTGTCAGGAAAAAAATTAATAT
AATACAAGTCAAATAGAAATCAGCAGTATAACGTTTCTAA
CTGGTGAAAACTAATCATTCTATTATGCTATCTGATTCTG
ATGAAGCAATTATGGTCTTCAATTTCAAAGTAAAACTGAG
AACACCTAGTAAAAATACATTTGAAGACTTTCACAATAAG
GAAAAAAAATTTAAAAAGCAGAAGGAAACAAACAAACAGC
ATTTGTTAAAAAAAAAAAAAAAACTAAAAAATCATTTGTG
AATAAAATTAAATTTATGTGGGAAAAATATTAAAATCAAT
ATTTGTAAGGATTTTTGCAATATTTAATGCATTTTAAAAG
GGAAACTGTTTCCTAATCCTGCTAAAGAATATAGTGCAAT
GGCTTAAAGAGAGCAAGTTAAGAAGCATTGCCAGAAAGTG
ACTGGTCAGCAAGCTGCTTTCCAGAACAGTTTGATCTTTG
ATGAGTTCATCACAGTCTACTGTCTTATCCTCACTTTTAG
AAGACCAAAAACTTGTCTTTTTTCAGGGCCTAGAGGGCCT
ATGTGAGGAAAAAAATGAATAGAGGTAAAGAATCTAGCAT
TTAGATCCTGTTACACAGTAGCCAAATAAATTCAAATGGC
AGAGGATATATGAACAACTTAAAATTTACACTGGAGAAAA
CTCCATTAGAATAACAGAAATGTTAACAGAATGTCAAACC
AGGACACACATATCTTCCTGGTATTAGAGTACCTGAAAAG
CTGAAACAGTAATTAAAAGGTTTCTTGGCAGGCACAGAAT
GAAAACTAAAGGGAGGAAACTCTACCAGATACAAATAATT
ATTTTAAAAGTAGAATAATTAAAACCAGATGATATTGGCA
CAGGAATAGATAACAGACCAAAAGGCCAGACACAGACCCT
TGCACACATGGATTCTGATGTATGACAAAAGTTGGCTGCA
GAGCAGTGGGTGAGTGAGGGATCATGTTTTCAATGCATTG
TGTTTGGAAAATCAAGAATATAAGGGAAAAATGAATTTAC
ATACAAACCAATTCTAGATAGATTATAGATCTAAGTGTGA
AATGTGTTAGCCAATCAATATTGCAGAAAAAAATACAAAT
ACTTTTCTTCATGATCCCAAGGCAAAGGATTTCTTACTAA
ACAAGACGTAAAAAGCATAAATCACAAAAGAGAATACTGA
TAAATTTTATTACATTAAAATTTAAAATTTCTGATCATCA
AAAGATATCTCATGACTAGGGAAGCCAATTAATATATTAT
ATGGAATAATGTATTTGCAACACATAATCAGAAGGAGAAG
GCTCACATCTAAATATATTAAAAATGTGTAAAAACATTTT
TTTAAAGACAGCACAAAAAAATGGGCAAAGTCCTGATCAG
GGTTATCACGAAAGATAAAATAAAAATGGCCAATAAATGT
ATGAAAAGGTATTCAACTTTGTTATGTATCAGAAAACTTC
AAATTACATCATAAAGCAATATCATTATTCCAGAATGGCC
AAAATTTAGATCCTGTAATATGAAGTATTCGTGAGGAAGT
GGCGCAACTGGAAATCTTTCAGACGATAAAAATCTGAGAC
TCAACAGCAGAGAAAAAAAGTCATGGATATATACTCACAC
ACTAGAAAATTATGTAGCCATAAAAATGAATGAATAATAG
TTACATGCAAAAAACTGAATCTTGGAAACAAAAGATTAAG
CAAAAGCAGCAAGGCAGAAGGGGCAAGATTCCAATATAAA
GTTCAAAACAGGCAAAACTAATATTTCAAGGATGTGTACT
TAGGTGGTAAAACTTAAAGCAAGCAAAATTAATGTCCATA
AAAGTAAGCAGAAAAGAGATAATACTAAGGAAGAGTGCAT
GGGGGCTTTTGAAGAAATGGCAGCATTCTACTTCTCTACC
TGGGTTCTAGTTACACAGGTGCTTGCTTTTAAATATTATT
CTTTATTTTGTTTCAAAATTTAAAAAGAACTTTAAAAATG
TATAGTTCTTATGGGCAGTTTATCTTGGTTATGGTGATAC
GTGGTGAATCATTCCAGTCTGCAAGAGCTGCTATCTGAAT
GACCCACTTATAATTTTGTCCCTCTCAGTCTAATCTTACC
ACAGTGTCCAGAATGAGCCCTTCAAAATATAAATCAGAAC
TGACTGTCCTCTGGTCAAAACCTTCCAATGGCTCCTCATT
TCCTGCATGATCTGGCTCTCTATGACTACTCTGACCTCAT
TTCCTACCACTTCCCTACTAGCTCATTCCACAGTCTGCCT
TGATGTTTCTCAAGTATTAGCCAGGTTGTTTTTCCCCAGA
TGTTCCCCCTCTGCTTCGATGGCATTTTCCCAGGTATTCA
CATAGCTGATTCTTTCACCTCCTTTGAGTCTTTGCTTAAA
CATTACCTTCTTAATGAGAACAACTCTGTCAACAATATTT
AAAAGTGCAATCCATTAACACCCATACCTCACCTTTTCGC
TAGCTTATTTTTTGTATCTCTTATCTTCTAAAATATCAAA
TAATTTATTACTTTTTACATCATTTGTTATCTGTCTTCCC
GCACTAGCATGTATACTTCAAAAAGGCAGGAAGCCAGCTG
ACTCTCAGATCTATGAAAATAAATGCTTATTTTTATTTGT
CACTGATATTTGGGATAGATTGCTAGGCAATAATTATGAA
TATAAATGTAATTTAAAGTGATGAATATAAATGTAAAATA
TAAATACTAAAACCCAAATCCAGAAATACACGGAGAAATA
CATCAAGACAGAGTTAGATTTATCCCCACTATGTAAAAAT
AATGTAACATTAGAAAATCAACTGATAGAATTCATCACAC
TAACAAGTTAAAGGAGTCAAGACACCCTTTCAACAGGGCA
AAAAAAAAAAAAGTTATTAAGAAACCTCAACAGCAACCTA
TAATTTTAAAAAGAAAAAAATTAGTAAATTTGAACTGGAA
GGTAACTTACTTAGCCTGATAAAAGAAATCAGCCAAAATA
ATATAGCAAAAAAAATTCATGAGAATATATTACAATTCAA
AAGTATTCACTTTAAAATTAGGAACACAGCAAAGTTGTTT
GCTTTTATTTCAGCACTAAAGCAGAGGTTTTAGGTTGCCC
TGGATTCAAACCAACATTCAATTTCTAGCCTCCATGAGCC
TCAGTGAAAACAAGAGTCCTTTATTATTCTAACAATAAAA
CTTCATTCTTAAGAGGTTAATGGAAAACATAATTCAGTCT
TAAAATGTGTTTTTAATCACAAAAGGATGAAAACTATGAG
GCACACAGAAACAAGTTTTAAAAAGAAGGCATCCCAGCAC
TTTGGGAGGCCTAGGTGGGAGAATCATGAGGTCAGGAGAC
CAAGATCAGCCTGGCCAAGATGATGAAACCCTGTCTCTAC
TAAAAAAACAAAAAATTAGCCTGGCGCGGTGGCGGGCACC
TGTAATCCCAGGTACTAGGGAGGCTGAGGCAGGAGAATCT
CTGGAACTCAGAGGGCAGAGGTTGCAGTGAGCCAAGATCG
TGCCACTGCACTCCAGCCTGGGTGACACAGTGAGACTCTG
CCTCAAGAAAAAAAAAGAGGCCGGGCACGGTGGCTCAAGC
CTGTAATCCCAGCACTTTGGGAGGCCGAGACGGGTGGATC
ACGAGGTCAGGAGATCGAGACCATCCTGGCTAACACGGTG
AAACTCCGTCTCTACTAAAAAATACAAAACTAGCAGGCGA
GGTTGCGAGGCGCCTGTAATCCCAGCTACTCGGGAGGACT
GAGGCAGGAGAATCACTGGAACTCAGAGGGCAGAGGTTGC
AGTGAGCCAAGATCGTGCCACTGCACTCCAGCCTGGGCGA
CAGAGCGAGACTCTGTCTCAAAAAAAAAAAAAAAGAAAGA
AAAGAAAAGAAAAAAAAGAAAAGAAGGCATAAAATAGCCC
TAAAGAAAGTAGTAGGGCATAAAAAGAAAAACAGCAATAA
ATTAAATTCAATAAAAGCACCAGAAGTATCTAAGAACATT
TTCTTAGATTGTGTGTGTGTGTGTATGTGTGTACGCGCGC
ATGAGGACGGAGGACTAAAATAAGATGAACATACTTTGGC
AAGTCTAATAAAAATTACAACAAAAGTAATTCAAGGCTTA
CTCTGCATCATGCACTATCCCACGTATTTTACACGTATAA
TTTCATTCAAGTTTCACAACAACTCTACTACCCTTGCAGA
AAAGGAAATCGAAACATGTAATGAAATAATTTGTCCAAAT
TCACAAAGCCGTTAAGTGGCAGTCAGGATTCAATTGTCTG
GACTAATACAATACTTACAAATATAGAATACCGTACATGA
ACATAGGGAGATAACCATAAATATACACGTATACAATTTT
AAAGCAAATACTTGACATACCACATAAAAAATGTATTTGC
ATACATTTGCAAATATCTGTAAAATAAAAATAAAATCAAA
ACTTTAAAAACATTTTTATTAATACATAATTTTTGCACAT
ATTCATGGGGTACATCTGATATTTTGTTACAAGAATAGAA
TGACCAACTTGGAGTACTTCAAGGTATCCATCACCTCCAG
TATTTATTATTTCCATGTGTTGGAAACATTTCAAGTCCTC
TCTTCTAGATTTTGAAATATACAATATATTGTTGTTACCT
AGTCGCCCTGCTCTGCTACTGAACATTAGAACTTATTCCT
TCTATTTAACTATGTTCATATGCATTAACCAACCTCTTAT
TCCCCTATCCTTACTACACACACCATTCTGAGCCTCTGAT
ATTTACTATTCTACTCTCTACCTCTATGAGATCCACTTTT
TTAGCTCCCACATATGAGTGAGCGCATGCAATGCCTTTCT
GTGCCTGGCTTATTTCATTTACCATAATGACCTCTAGTTC
CTTTCACATTGCTGCAAATGACAAGGTTTCACTCTTTTTA
TGGCTGAATAGTATTTCATTGTGTAAATGTACCACATTTT
CTTATCAATTCATCTGAAAATGGACACTTACATTGATTTC
ATATCTGTGCTATTGTGAATAGTGCTGCAAGAAACTATGG
ATGCAGGTATCCCATTGATAAACTAATTTCTTCCCCCTTA
GATAAATACCCAGTAGAAGGATTTCTGGATTGTATGGTAG
TTCTATTTTTACTTTTTTGAGATATCTCCATACTGTTTCC
CATAGTGGCTGTACTAATTTACATTCCCTCCAACCGTGTA
GAAGAATTTCCATTTTTCTGCGTCCTTGACAACATCTGTC
ATTTTTTATCTTTCTGATAATAGTCATTTTAACTGGTGTA
AGATGATATCTCATTGTGGCTTTGGTTTGCATTTCCTTGA
TGATCAGTGGTATCAAACTGTCTTTTCAGAAATGTCTATT
CATCTCCTTTGCCCACTTTTTAATAGGGTTATTTATTTTT
CTACCACTGAGTTTCTTGTAAATTCTGAATATAAGTTCCT
TGTCAGATAAAGTCTGCTATTATTTTATATTTTCTCCCAT
TCAACATGTTGTCTTTTTGCTCTGTTGTTTCCTTTGCTGT
GCAGAAGCTTTTTAGCTTAATATAGTTCCATTTGTCTATT
TTGGGGGTTTTAGCTTGTGCTTTTGAGGTCTTAGCCATAA
AATCTCACCTAACCCAATGTCCTGAAGTGTTTCTCCTTTT
TTCTTTTGGTAGTTTTATAGTTTCGGGTCTTACGTTTAAG
TCTTCAATCAATCTTGAGTTCATGTATGTATATGGTGAGA
GATAGGAATACTGTTTCATTTTTCTGCATATGAATATCCA
GATTTCCCAACACCATTTATTGAAGAGGCTATTCTTTCCA
CAAAATATGTTCTTGGGGCTTTTGTCAGAATCAGTTGGAT
ATAAATAAGTAGGTTTATTTCTGGGTTCTCTATTCTATTC
CATTGGTTTATGAGTCTGCTTTAATATCAACATCATGTTG
TTTTGGTTACTATGGCCTTGTATTTTGAAGTCAGATAGTA
TGCTGCGTCCAGCTTTATCCTTTTTGCTCAGGATTGTTTT
GGCTATTTGGGCTATTTTTTTAGTTCTATACAAATTTTAG
AGTTGTTTTCTCTATTTCTGTTAAAAATGACATGGATATT
CTGACAGGGATTGCACTGAATGTGTAGACTGCTTTGTGTA
ATATGGTCATTTTAATAATACTAACTCTTCCAATCCATGA
GTATAGGATGGCTTTCCATTTGTTTGGGTCCTCTTCAATT
TCTTTTATCAGTGTTTCACAGTTTTCCTCACAGACGTCTT
TCACTTTCATGGCTAACTTTATTATTTTATTTTGTTTTCC
ATACCTGTGGTAAAAGTGATTGCCTTCTTGGCCTTTTTCA
GCTACTCGTTATTGGTGTATAGAAATGCTATATAAAATTA
AACAAAAAAAATCCTAGAAATAAAAATGGTTAATACTTTT
TCCTATGTACAAATATGAGAACTCTGTCTTAAAAACAATC
AAAATTCAAAGTTAAACAAAAAAGAGGGCAAAATTTAACA
TATGGTTTAAATAATTACTCAAAAAAGCCTTTAATTTTTT
AAATAAAGAGCATTAATAAATCTTCAAGAATAATTTCCAT
GGAATCATCACTAAAGAGGAATGTTTATTTCTTAAAAGTT
AAATCACTCTTAAAATTGAAAAAATATCCAACTTCAGAGT
AATAAAGCAATTTTAAATAATAATTTTTTTACTTTCAACT
TTTATTTTAGATACCGGGGGGTGCATGTACAGACCTGTTA
CATGGTTATTTATATTGCATCCAGGTAGTGAGCACAGTAT
CCAATAGGTAGTTTTACAACCCATGCCCCCATGCCCTCTC
TAGTAGTGTGCAGTGTCCACTGTTCTCATATTTATTTCCC
TGGGTATCCAATGTTCCATATGAAATTTAGAATGGCCTTT
TTTTCTAATTCTGTGAAGAATTACATTGGTAGTCTAATAA
AGATAGCATTGAATCTGTAGATTTCACTGGGCAGTGTGGC
CATTTTAACAATATTGATTCCTCCAATCCATGAGAACAGT
GTTTTCTTATTTATTTGTGTCATCTCCAATTTCTTTCAGT
AGTGTTTTTTAATTTTCCTTATAGAGATCTTTCATTTCAC
TTCCTTGGTTAGATGTATTCCCAGGCATTTCATTTTTTGT
GTGGTTATTATGAATGGGATTGTGTTCTTCATTTGATTCT
CAGTCTGGGCATTATTGGTGTATAGAAATGCTACTGATTT
TTGTACATTGATTTCGTATCCTGAAACCTTGCTAAAATTA
TCAGTTCTTGCAGCCTTTTGGTGGAGTCTTTAGGATTTTC
TACGTGTAGAATCATATCATCAGCAAAAGAAGCTATTTGA
CTTTTTTTTTCCTATCTGGATGCCTTTTATTTTTCTCTTG
CCTGATTGTTCTGGCTAGGACTTCCAGTGCTGTGTTGAAT
AAGAGTGGTTAACAGTAGACATTCTTGTCTTGTTCCAGTT
CTCACGGAGAAAGGTTCTAGCTTTTGCCCATTCAGTATGA
TGTTGGCTATGAGTCTGGCATAGATGACTCTTATTATTTT
GAGGTATGTTCCTTTGATGCCTAGTTTGGTGAGGGTTTTT
GTCACGAAGGGATATTGGATTTTATCAAAAGCTTTTTCTG
TGTCAGTTGAGATGATCATGTGGATTTTGCTTTTGATTCT
GTTCATGCAGTGAAGCATTTTTGATTTATGTATGTTGGAA
CAACCTTGCATCCCAGGAATGAAAGATACTTAATCATCAC
AAATTAACTTTTTGATATGCTGCTGAATTTGATTTGCTAG
TATTTTGCTGAGGGTTTTTGTGTCTATGTTCATCAGGGAT
ACTGGCCTGAAGTTTTCTTTTTGTTGTTGTTGTTGTTGTG
TCTTCGCCAGGTTTTGGTATTAGGATGATGCTGGCTTTGT
AGAATGAGTTAGGGAGGAGTCCCTCCTCCTTGATTTCCTG
GAATAGTTTTCAGTAGGATTGGCATCAGTCTTTCTTTGTG
TGTGTGTTAGAATTTGGCTGTGAATCCATCCGGTCCAGGG
CTTTTTTGGTTGGTAGGGTTTTTATTATTGATTCAGATTC
AGATCTTGATATTGATCTGTTCAGGATTTCAATCTCTTTC
TTATTGAGTCTTGGAGACTGCATGTTTCCAGGATTTTATA
CACTTCCTCTAGATTTTCTACTTTGCGTGCATAGAGTTGT
TCACATTATTCTCTGAGGATCTTTTGTATTACTGTGGGAT
CACTTACATGCCATCTTTGTCATTTCCAACTGTATTTGTT
AATCTAGCTAGCAGTCTATGAGTCTTGTTTAATTTTTCAA
GGAACCAACTCTTGATTTCATTGATCTTTTGTATGGATTT
CTGCAGCTCAATTTCATTAAATTCTTCTCTAATTTTAGTT
ATTCCTTTTCTTCTGCTAGCTTTGGGCTGGTATTTTTTCT
TCTTTTCTAGTTCCTTTCGGGCAAGGGTAGATTGTTCATT
TGAGATCTTTCTAAATTTTTGATGAAGGCATTTAGGGCTA
TAAACTGTTCTCTTAACACTGGTTTAGCTGCATCCCAGAG
ATTCTAGCAAGATGTGTCCCTATTTTCATTAAATTCAAAT
AATGCATTTCTGCCTTAATTTCAACATTCCCCCAGGAGTT
TCAAGAGTAAGTTGTTTAATTTCCATGTACTTGTGCAGTT
TTGAGAGATCTTCCTTATGTTGATTTCTATTTTTACTGTA
TTGTGGTCTCAGAATGTGGCTGGTATGATTTGAGTTTTCT
TTTTAATTTACTGAAATTTGCTTTATGACTGACCATGTGC
TGGCTCTTAGAATATGTTCAGTATGCATATGAGAAAAACA
TATACTCTGTAGTTGTTGGGTGGAGTGTTCTGTAGATGTC
TATGAGGTACAATTGGTCAAATGTTGAGTTTAAGGCCGGA
GTTTCATTGTTAGTTTTCTGTCTTGATGATCTAACACTAT
CAGTGGGGTGTTGAAGTCTCACCCTATTGTTGTGTGGTTG
TCTATGTCTTTTCGTAGGACAAGAAGAACTGGTTTTATGA
ATCTGGGTGCTCCAATGCTTGGTGCCTATGTATTTAGGAT
AATTAAGTCTTCTTGTTGGATTGTACTTTTCATCATTATG
TAATGTCCTTCATTCTTCTTAATTTTTACTGGCTTAACAT
ATGTTTTATCTGATATAAGAATAGTGACTTCTGCTCTTTT
TTTGGTTTCTGTTTGTATGTCTTTCTCCATCCCCTTCCTT
TGTGCCTACAGGTGTCACGAGAGGTAAGATGGTTCTCTTG
AAGACAACAGATGGTTGAGCCTTCTCTTTTTATCCATCTT
GCCACTCTGTGTCTTTTAAGTGGGGTGTTTAGTGCCTTTA
CATTCAAGGTTAGAATTGATACACACGATTTTCATCTTGT
CATCATCTTGTTAGCTGGTTGTTATGTAGAACCGATTGCA
TAGTTGCTTTACAGTACCTGTGAGCTATGTGCTTAAGTGT
GTTTCTGTGGCATCAGATATTGTTCTTACGATTTCATGTT
TAGCACTCCCTTAAAGACTTCTTATATGGCTGGTCTAGTT
GAAACAAATTTCCTCAGCATTTGCTTAAAATCTGATGAAG
ATTTTATTCCTCTTTCACTTATGAAGCTTAGTTCGGTAAG
AGAGATGAAATAGTTGAAATTTCTTTTCTCTATGGATGTT
GAAAACAGGCCCCCAATCTCATCTGGCTAGTAAGGTTTCT
ACTGAGAGGTCTGCTGCTAACCTGATGAGGTTCCCTCTGC
ATGTGACTTGACCCTTCTTTCTAGCTGTTTTTAAGATTTT
TTTCTTTCGTGTTGACCTTGGTGAATCTGATGGCTATGTG
CTTTGGTGATGGTTCCTGTCTATAGTATCTATCTGGCGTT
CTCTGTATTTATTGGATTAACATGTCAACCTCTAGAAAGA
TTAGGGAAATTTTCATGGACTACACCCTCAAGTATATTTT
CCAAGTTATTTTTCTCTCTCATTCTCTCTCAGGAATGCCA
GAGTCTTAGACTTAATCACTTTACATAATCCCATATTTCT
CAGAGTTTTTTTTTTCAGTTTTAAAAAATTCTTTCTTCTT
TATTTTTGTCAGAGTTGCCTTGAAGAAACAGTCTTCAAAG
TCTAAGATTCTTTCCTCAGTTTGTTCTAATCTGCTGTTAA
TACTTCTGGTTGTATTACAAAATTTTTGTCATGAGTTCTT
CAGGTCTAGAAGTTCAGTTGGTTCCTTCTTAAAATGGTTA
TTTCCTCTTTCAGCTCTTGGATCATCTTACCAGATTCCTT
AGATTGTGTTTCACGTATCTCCTGAATCTCAATGAGCGTC
CCTGCCATCCAGATTCTGAATTCCATGACTGTTATTTTAG
TCATTTCAAACTAGTTAAGAACCATTGCTGGGGAACTAGT
GGATTCATCTGGAGGTAGGGGGACACTTTGGCTTTTTGAA
TTGCCAGAGTTCTAGCACTGACTCTCATCTTGGAGGGTTG
GTGTTTTGCAGTGTTAACTGTATATAGCTTCGTTTCTGGG
TGCTTTCAGAGGACTAGGACTCTGTATAACATCTTTATGT
GTAGGTACACACCTGCACTTGGTTTCACGGGTGTATATAT
CAGCAGATTTTTGGTGTTGCAGTTTGGGCTAGAATCCAGT
AGCTGGCAGTTAAGAGTAATGGCCAGTAGCTAGGCTAATA
CTGAGCCACACAACTCTTGTACTTCCTCACTTTCACTGGT
GTGCTCTGCAGTGGGGAGGTCGGGGACGGGGAGAAGGGGA
GAAGAAGAGATGGCCTCACCAGGTCCACTTTAGGGAACTC
CCTCCAATCATGGGCGTCCACGCCCGAGTTTCTTTTGTTA
GGTGTTCCAGGCTGCCAGGTCCCCCGAGCAGAGGTTGCAA
CAGGGAAATATGCCACACCCCTTCTGGACAGGCCCTGTGT
AAGGAGAAATGCATGTCTGGTTCCCACCCTGGTCCAGGAA
CCCATGCGTGTCACCCCTCTCAGTGTTCTAAGGGTACAGG
CTCCTCCCCAGCTCATGTGCTGGCCACACATCTTGGCTGC
AGGCTGCAGCTCTGGGGGTACCCAGATGTCAAGCTGTATA
GCATCAGCAGCGCAGCCTGAGTGCAATGTTTCACCTTATT
TCTTTTCCCAGTGGCCCAGAAACACCTGCAATTCCTCAGC
ACAGCTGGAATCTGACCCCAAGCACTCAGGCTGCGCTGCA
GATGCTACACAGTACACTCAATCATGTGGGGCAGCTAGGC
ATAGGTCCAGGGAGAGGCAGTTGACAAGAGAGCTAGCACA
ACAAATGTGCCCCTGTTCCATAGTGAAGCCAGCCCCACTC
TCTTCTGGCTCAGAGGTCAGTTAGTGCTGGCACTTCCTGA
AGGGAGATGGAGAGCCCTAGAGGAAAGGCATCTATGGCCA
CTCTCTGACGGAGCTACCCAGCCCACAAAAACTCCCAGGC
TCTGCAACATCTGAAAATTAGTCTCTGCCTATCCCCAGCA
AGATCCCTCTGCCAGCTCACATGTCCACAGGGGACTCGAG
GCACCCTGTAACTAGGATCCTAGGGGTCAGTGCTGAAAGT
GAGCTGTCCCTCAGGTCCTTCATTCGCCTCTTTCCCAGGA
GCTCTTAGGGGCCAGGAACTAGTCCAAGGGTTCAGTTATC
CTACACAGCGTTCCCAGCTTCCGCCCCCTTCATGCTCAGC
TTCAGTGTTTCCATCCACTCTCAGCTTTTTCTCTTTGAAG
ATCTGCCCAAATTAAGGTGGTTTAGTCAATAATTTGGTCT
CTCTCAGTGTGAATGCTACTTCCTCCCTGCATCTAGTAGG
CCATCTTGTTCCCCCATCAGTTTTCTTAAGCAAGCATGGT
TACATTTGCCTTTTATTTACTTGTTTTCTGTAAATTCAGG
GGGATTAAGTGCCATTTTGTTACAAAGATACATTGCATAG
TGGTGTTTTTAGCGCAGCCATCACCAGAACAGTGTACACT
GTACCCATTAAGTAATTTCCCATCCCCCGTCCTTCTCTCA
CACTTCCATCCTACTGAGTCGCCAATATCTATTATTACAT
TCTCTATGTCCATGTGTACACATTATTTATCTCCCACTTA
CCCAAAAGAACATGCAGCATCTGACTTTGTTTTTTAGTTA
TTTCACTTAAAATAATGTCCTCCATTCCAGTTCCCACCAT
GTTGCTGCAAAAGACAAGATTTCATTCTTTTTTATAGCTG
AGTGAAATTCCATGGTTATATAAACCACATTTTTTAGCCA
GGTATGGTGGTGTGCATCTGTAGTCCTAGCTACCTGGGAG
GCTGAGAAAGGAGGATTACTTGAACCCAGGAGTTCAAGGA
TGAGTGAGTTATGATCGTGCCGCTATACTGCAGCCTGGGT
GACAGAGCGAGACCCTGTCTCAAGCAAAAACAAACAAACA
AACAAAAATAAATAAATAAATAAATAAACACACACATTTT
TTTATCCAGTCATCTGTTGGTGGACACTTAGGTTGATTCC
GTATCTTTGCCATTGTGAATAGTGCTGCAATAAACATACA
GGTGCAGGTATCTTTTTGACAAAATGATTTCTTCTCTCTC
AAGTAATGAGACTGCTAGGTCAAATGGTACTTCTGTTTTA
AATTATTTGAGAAATCTCCAAACTGCTTTCTACAGTGGCT
TAGCTAATTTACATTCCCACCAACAGCATATAAGTGTTTC
CATTTCTCGGCATCCCTGCCAATATCTGTTATTTGACTTT
TAAATAATAGCTATTCTGATTGGTGTAAGACAGTATCTCC
TTGTGGTTTTAATTTGCATTTCTCTGATGATTAGTGATGT
TGAGCATTTTTTCAATATGCTTCTTAGACATTTATATGTC
TTCCTTTGTAAAATGTCTGTGCATTTCCTTTGCTCACTTT
TTAATGGGGTTATTTGAGGGATTTTGGTTGAGTTGTTTGC
ATTCCTTGTAGATTCTGGACATTAGACCTAAAATCAGATG
CAAAGTTGGCTAATATTTTCCCCCATTCTGCAGGTTGTCT
GTTCACTGTGTTGATTATTTCTTTTGCTGTGCAGAAGCTT
TTTAGTTTATATAGTCCCATTTGTCTACTTTTGTTTTTGT
TGCATTTGCTTTTGAAAGTCTTAGTCATGAATTCTTGGTC
TAGGCCAATGTCGGGAGGAGTTTTTCCTAGATTTTCTTCT
ACAATTTTTGCAGTTTCAGGACTTACATTTAAGGCTTTAA
TCCATCTTGAGTTATTTTTTGTATATGGTGAGAGTCAGGA
GTCCAGTTTCATTTTGCATATAGCAATCCAATTTTCCTAG
CACCACTTACTGAATAGGGTGTCCTTTTCCCAGTGCATAA
TTTTGTCGACTTTGACAAAGATCAGTTTGCTGTAAGTATG
TGGCTTTATTTCTGGGTTCTCTGTTCTATTCTACTGATCT
GTGACTATTTTTATACTATGCTATTGTGTTTACTAACACC
TTGCAATACAACCTGAAGTCAGGTAAAGTGAGACCTCCAA
CTTTGTAATAATACCAATTTGATAAAGTTTTTTTTAACCA
GGAAATGACAAAAATGTAAAAGAAACAATGATTACTCTGT
ATTTACTAATTTTTTAAATTTTTTACGGGTGTATATATAT
AAGTGTATATATTTATGGGGTACATTAGCTATTTTGATAC
AGGCATACAATGTGGAATAATCACATCAGGGTAAGTGGCA
TATTGCTAAATTTTTGATAAATAAGTATTATATGACAAGA
AAAAGCAACAAATTTTATTTCATTAAAACAAGAAATATAT
TCACACATACATATATATGAAATATTCCTTCATCCTTAAA
AATGTAATTTAAGACAATTGCCAAAATGACATCTGAGGAA
CACGAGATCAACAGATCTGGATGTGAGATTTTTAAAAAAG
GAAGGTAAGGGGTTCCATGGTGAAATGCATTCAGGAAATA
CTGGGCTAAATAAAGTTGAAAAGTTTTTCAGTGCAGGACT
TCTAGAGCCATTGATATGTTAATTTTCTAAACTTAGCCAT
CTCCATCACAGCCTGTGAGTGGCTCAAGAGAAGCCCTAAC
AATCTGGAACAGCACTTAAAAACCACCAATCTAGGCCGGG
CGCGGTGGCTCACGCCTGTAATCCCAGCACTTTGGGAGGC
CGAGGTGGGCGGATCACGAGGTCAGGAAATCGAGACCATC
CTGGTGAACACGGTGAAACCCTGTCTCTACTAAAAATACA
AAAAAAAAAAAAAAAAAAAAAAAAATTCACCAACCTAATA
CAATAGTCTAACATTTTTGATATATTTTGTAAAATGTACA
AAAACAGATGAAAGGTGGAAGGAAAATGAATTCTGTTTAC
AATAAAGCTGAGGTTCCATAAGGTGTAATTTATAACTATA
TATTGGGTCAAGTTTGAAGGAACCAGAACTAAAAGATAGC
AAATAGGAGGTCTGTAACTTTGACTTGCTTATTAAAATTG
ATTTGTATGCTAATTTTATATTGAATATACTTTAAATTGT
GCTAATTGCAAGTATATGGCTTTAAACATGATGAAAAGTC
AGACCAAAATATAGCTGAATTTTAAAAATTATAAATTGAA
ATGAAAATATACATATATCTTAAGAGTTTAAATAAAACTG
CACCTTGGACATCTAAAGTAATGATAATTTCATAGTAAAA
TTTCATATATACACACTAGGCAAAGGACTGAAGTATTTAC
TAAATATATTTTCATATTAGCCATTAGATGGCACCATATA
TCTACTAGTTAACATAACTATACTAAACTAATTTTCCGAC
ATGCTCAAAAAAAAAAAAAAAATTCACCAACCTAATACAA
TAGTCTAACATTTTTGATATATTTTGTAAAATGTACAAAA
ACAGATGAAAGGTGGAAGGAAAATGAATTCTGTTTACAAT
AAAGCTGAGGTTCCATAAGGTGTAATTTATAACTATATAT
TGGGTCAAGTTTGAAGGAACCAGAACTAAAAGATAGCAAA
TAGGAGGTCTGTAACTTTGACTTGCTTATTAAAATTGATT
TGTATGCTAATTTTATATTGAATATATTGAATATACTTTA
AATTGTGCTAATTGCAAGTATATGGCTTTAAACATGATGA
AAAGTCAGACCAAAATATAGCTGAATTTTAAAAATTATAA
ATTGAAATGAAAATATACATATATCTTAAGAGTTTAAATA
AAACTGCACCTTGGACATCTAAAGTAATGATAATTTCATA
GTAAAATTTCATATATACACACTAGGCAAAGGACTGAAGT
ATTTACTAAATATATTTTCATATTAGCCATTAGATGGCAC
CATATATCTACTAGTTAACATAACTATACTAAACTAATTT
TCCCGACATGCTCAAAAAGTAATATAAAATATATTTAACT
TTTACGTAAATACAATACACATTATCTTTTATCATTGTTA
ACTTTAAGTTTTAAAGTGAAGAAAGATGATATAAGCAATT
ACATTTACATCACCATTTCTGGAACGTTAAAACTTAGTAA
GTAATCTCATTCAGAAATCAAATGGAGTGTTCTAAGACAA
TGATTCAAAGGTTAAAGAGCAGACAGCTAGAGAATGCCTT
TCCTTAAGGTAAATGTAAGATAAAACTAATTCTCTACCTT
AATAAATTTTGTTTTTACTTTTTATTCATAAACTACATTG
TCCAATTTCCACTTCTTCTAAACAATCAAATTTCTGTCTC
CTCTTAAATTTCACCATATCTTGTTCTCTAATGCAGGACT
CTCAGTTCCTGTGTAATTTCCCACTCCCTCCTGAAATCAC
TGCTGCAGATTTTTATATAGTCTATTTAAACACCAAAAAC
GACCCCATTCTAATAATTGCATTTTCTACTTCCAGCTAAT
ATAAAACAACATGGATCAGATTTATCCCACCACCTGAAAA
CACTAAAACAACAGACAGCACATGAAACAATGGCACTCAA
GACACTGAAGATGGGCAATAAAGGAGTGATTATTCAGAGA
AAGAAAAAAAAACGAGATCATCTATATGATAATGATTTTC
CAAGCTTACTACCTGGAGAAAGGGGACAGTAAGGTCACTG
TACAATCAGGTGAGTGCTGAGGAGAGAAACCTGGGAGTAT
GAAGAAGCTACGTGTGCTAAAGTTCATGTGGCTGAGTCAA
GAATAAAAAGCTGTGTAGACAGAGAACTCCAGATACCTAC
ACTGAGTCACTCGTAACATACAGTTCAGTACTTCTTAGCA
CATACATGTAAGGAAACAATCAGAGGCTGGGGAAAAAACT
GCCTAACAGGATTAAAGGGAAGAGATGCCAAATCTTATAC
AGAGCACGAAATGGGGACTATTCTGAAGATCGATCCAGAA
TTTTAAAATCTCAAACCTTACGAGCCACTGATTAGACTGA
TATACGAAGGATTTTGCTTCAGAAAATTAATCTTACACTA
AATGCAGGTTTTGCCCCTCCTAACAAAGGTGAAAAGCAAG
ACTGAAAGGAACAAACTGTTCTCAGGTAATTTAACCTATC
TCAGAATAAACCTCAAGAACTAATCACTATTAGATCTAAC
ACTCAACAAGGGAAACTTCACAATGTTTGGCATCCAATAA
AGAAATTATCAGGTATGCAAAGAAGCAAAAAGAAAAAAAA
CCCAGGAGAAAAATTAATCAATCAAAATTGACTCAGAAAA
TTGATAACATTAGGAGACACGGACACTAACAATTATTACG
ATATATTCTATGAGTTTGAAGAACCAGAGGAATGATCGAA
TGTGGTAAGAAGAGACATGGAACTTTTCCTAAAAGCCTAA
ATCAAACTTCCAAACGTGAAAACTAAAATGTCTTAGATAA
AAATACACTGAAAGAGACTGACAGCACATCAGATATTAAA
AAGAAAATGTTAATGAACCTGAAGACATATCAACAGAAAG
CATAAACACAAGAAGAGAATGACTAAATAAATAAGCAAAT
AATCAGTAAATTGTGGGACAACTTCAAGTAGATAAATATA
TGTGTAACTGACACCCACACAAAAGAGATGAGAAAAGAAG
AAATCAAGAAAACATTTGAAGAAGTAATGGTCAAAATTGT
TCCAAATTTAATGAAAACTATAACCAAAAGCAGCTCACTA
AATTCAAAGAACAAGAAAAAATGAAGAAAACTACACAAAG
GAACACTATATGCAAATGCATTAAAGTTGTAAAGATAAAA
ACAGAAGTAGTCGGAAAAATTACACATTATCTACAAAAAA
AAAGGTAAGGCTGACAAGAGAGTCATCAGAAATAATAAAA
GACAGAACAAGTGGCACACTATCTTTAAAGTATTGAAAGA
ATAAAAGCTGCTAATCTAGAAGTCCTTGCCAGTTAAATGA
TCTTTGAAAAATAAAAGGTGAAAGTTTGTAAAACAATACA
ACATAACTTTGAGTCACACAAAAGGATATAGTTTGGATAT
TTGTCTCCACCCAAATCTCATACTGAAATGTAATTACCAG
TGTTGGAGGTGAGACCTAATGGGAGGTGTCTGGATCACGG
GGGAGGATCCTTTATAGCTTGGTGCTGTCCTTGCAATAGT
GAGTATTCAGAAGATCTGATTGTTTAAGTGTGTAGCACCT
CACCCACACTCTCTCTTGCTCCTGTTTTCACCATGTGAAG
TGTTTGCTCCCACTTCATCTCCCACTATTAGTAAAAGCTC
CCTGAGGCCTCTACAGAAGCTGAACAGATGCCAGCGCCAT
GCTTGTACAGCCTACAAAACTGTGCGCCAATTAAACCTCT
ATAAATTATCCAGTCTCAGGTATTTCTTTATAGCAACACA
AGAATGGCCTAATATAGAAAACTGGTACCAAGGAGTGGGG
CTCTGCTATAAAGATACCTGAAAATGTGAAAGCAAATTTG
GAAGTGGGTAGCAGGCAGAGGTTAGAATAGTCTGGAGGGC
TCAGAAGAAGACAGGAAGATGAGGGAAAGTTTGGAACTGC
TTAGAGATGAGTTAAATGGTTGTGACCAAAATGATGATGG
TGATACGGACAATCAATCCAGGCTGCTGAGGTCTCAGATG
GAAATGACAAACATACTGGGAACTGGAGCAAAGGTAACTC
ATATTATGCCTTAACAAACAGCTTGGCTGCATTGTGCTCA
TGTCCTAGGGATCTGTGTAAGTTTAAAAATGAAGGATAAT
TGGGCCAGGCATGGTGGCTCACGCCTGTAATCCCTGCACT
TTGGGAGGCCGAGGTGGGCGGGTCACAAGGTTGGGAGTTC
AAGACCAGCCTGACCAACATGGTGAAACTCTGTCTCTACG
AAAAATACAAATATTAGCCAGGCGTGGTGGCACATGCCTG
TAATCCCAGCTACTCAGGAGGCTGAGGCAGGAGAATCATT
TGAACCTGGGAGGCAGAGGTTGCAGTGAGCTGAGATCACA
CCACTACACTCTAGCCTGGGCAACACAGTGAGACTCTGTC
TCAAAAAAGAAAAAAAAAAGAAGGAAAGATAATTTAGGGT
ATCTGGCAGAAGAAATTTCTAAGTGGCAAAGCATTCGAGA
TGTGGTCTGGCTGCTTCTAACAGCCTATGTTCAGATCTGG
GAACAAATAAATGACTAAAGTTGGAATTTATATTTAAAAG
GGAAGCAGAGCATGAAAGTTTGGAAAATTTGCAGCCTGGC
CATGTGGTAGAAAAGAAAGGCTCAATTTCAAGGGAGGAAC
TCAAGCAGGCTGCAGAGCAACCACTTCCTAGAGAAATTTG
CAAAATTAAAAAGGAGCCAAGTACTAATACCTAATACTAT
GGGATAAAGGTCTCAGAGACCTTCATGGAAGCCCTTCCAA
CCACAGGTCCTGAAGCCTAGGAGAACAGAACGGTTTTGTG
GGCCAGGCCTAGGGTCCTGCTGTCCTGCACAGCCTTGGGA
AATTGCTCCCTGTATCCCGGCCACTCTAGCCCCAGCCTCA
GCTCAAAGAAGCCCAGGTATACCTTGGGCCGCTGCTTCAC
AGGGTGCAAGCTTGGAGGTTTCCACGTAGTGTTAAGTCTT
TAGGCACTTGGAGTGCAAGAGTAGTGCGGGCTTGGCAGCC
TCTGCCTAGATTTCAGGGATGTTTGGAAAAGCCTGAATGT
CTAGGAAGAAGATTGCTGCAGGGATGAAGGCCTCACAGAG
AACCTCTACTAGAGCAGTGCAGAGGGAAAATGTGAGGATG
GAGGCCCCACACAGAGTCCTCATTGGGACATTCCCAGTAG
AGCTGTGGGAAGAGGGAAACTGTCCTCCAGACTCCAGAGG
GGCAGATCCACCAGCAGCTTTCACTGTGTACCTGGAAAAG
CCACAAACACTCAACTCCATCCTGGAAGAGCAGCTTTGGG
GGCTGACCCCCTACAAAGCCACAGAGGCAGAACGGCCAAA
GGCTTTGGGAGCCCACCTCTTGAAGCAGTGTGCCCTGAAT
ATAGGACGTGGAGTCAAAGAAGAGACTGATTTGGAAGTTT
AAGATTTAATGACTGCCCTGCTGCGTTTTGAACTTACATA
GGGTCTGCAGTCCCTTTCTTTTGGCCAATTTCTCCCTTTT
GGAATGGAAATGTTTACCCAATGTCTCTACCCACACTGTA
TCTTGGGAGTAAATAACTTGTCCCATTTGATTTTGCAGGC
TCCTAGACAGAAAGCAATTGCCTTGTCTCAGGTGAGACTT
TGGACTTTTAGTGTTGCAACAAGTTAAAACTTTGGGGGAC
TACTGGAAAGGCCTGATTATATTTAGCAACCTGAGAAGGA
CATGAGATTTGGTGGGGCCAGGGGCAGAATGATACAGCTT
GTATATCTGTCCCCGCCCAAATCTCATGTTGAGATGTAAT
TCCCAATGCTGGAGGTGGGGCCTGGTGGGAGGTGTTTAGG
TACTGGGGGCAGAACTCTCATGGCTTAGTGCTGTTCTTGA
AATAGTGAGTACTCGCAAGATCTAGTTGTTCAAGTGTGTG
GCACCTCCCCACTGACTCTCTCTTCTTCCTGCTTTTGCCA
TGTGAAGTGCCTGCTCTCACTTTCCCCTCCAGCATGAGTA
AAAGCTCCCTGAGCCCTCTCCAGAAGCTGAGAAGATGCCA
GTGCCATGCTTATACAGCCTGCAGAACCCTGAGCCAATTA
ACCTCTTTTCTATAATAAATTACCCAGTCTCAGGTATTTA
TAGCAACACAAGAATTGACTAATACACAAATATTGAAAGA
CAACATCGCCAGCAAATCTGCCGTAGAAATATTAAAGTTC
TTCAAACAGAAAGAAAATGACACAAGATGAAACCCAGATA
TACAACACAAAGAATACAGTGTACTAAAAAAACAGTTTTC
ATCTTATTATTTAAAATTTTTTTAAAGATAAGAGAGTGAC
ATCAAAGAAAATGAGGGAGTAGGAAGCTTCAAGGGTACAC
ACCTCTACTGAACCATTAAACAGGAAAAAAATTGTCAGAA
TCAACTATTTCAAAACTCTGGAACCTTGTTGGCCAATTAC
AGCAACGAGGGATGCACTTGATGAAGGGAGAGACTGCTGA
AACGCAGTAAGAGAACAGTATGCACAAAACAGCTACCATC
CCCCACCCTTCAGCCCCGCCTTGGCAATGGGACATCAGCT
TATATACCTGGACTGGCTAGCTGGTGCTAAAATCAGCAGT
AAGGACCCTGACTTCCAAAAATTGGCGGTTGTGCATTTTG
ATCATTCTGGCATTTCCCTGAAGAACAGCTGTAGATGCTT
GCCTTTGTTTTGGCTGCCTCAGGCTGTAGTGGCTTTGCCA
GCAGTGGCTATTTCAAGAAGGCACATACATCTTTGGTTGG
GTTTTTGGATCTAGACATTTAGGAAAACCTGAGAGAGGTC
TTTGTCTGACCACAGATATAATGAAAAAGAAACATCTCTG
ACCATATACAAGAAGGAATAAAGACTTTTCAAAAATAGTC
TGGGGAGGTCACTAAATAGATAACTGCAGCACCTACTAAC
CAAAAATGAGAAATCTCTAAGGAGTAGGACAATCTCATTT
CTACTTACCATAATAGAGTATTCAAAATGTTGTTTTCAAC
AAAAAGTTACAAAGCCTTCAAAGAAACAGGAAAGTATGGC
CCATTCTCAGGATAAAAGAATTTCACAGAAACAATCTCTG
AGGAAGATCCAAAATTAGAATTACCAGTTAAGGATGTTTA
ATGAACACTCTTAGATAAGATTAATAAGCTAAAATAAACC
AGGGACAAAAAAAGAAAATCAGAAGAACATTGTATGAGTA
GGGAGTATGAATAAAGGGACAGAAATTATAAAAAGAAACC
AAATAGAAATTCTGACAGTGAAAAGTACACTAGATTAAAT
GAAAAGTTTACTAGAGAGGTTCAATGGCAGATTGGGCCAG
GCAAATCAGAGACTCAGTAAACATTAAGATAAAACCATTG
AAATGATCCAGTTTGAGGAGCAGGGGAAAAAAAAGAAGGC
AGAAAAATGAACAGAATGTGAGAGCCTTTGAGATAGCATC
AAACGTACCAACACATGTATCACACGAGCACCAAAAGGAG
AAGAGGAAAAAGGCAGAACAATATCAGAAGAAGTAACGGC
CAAAAATGACTGTAAATATAACACCAAAGGCACAATCCAT
GAAAAACAATAGTTGATAAGCTGGATCTCAATTTAAAATT
TAAAACTTCTGATCTGCAAAATACAATGTGAAGAAAATGA
AAAGATAAGCTACAGATTAGAGGAAAATATTTGCAAAAGA
CAAACTTGATAACGGACTGTTTTGAAAATATATAAAGAAC
TCTTAAAACTCAACAATAAAAAAAAAACAGTCTGATGAAT
AAATGGGTCAAAAGCCTTAAAAGATACCTCACTAAAAGCG
ATAAGCATATAGCAAATTAGCATGTAAAAACACACTCCAC
AACATCTGTCATCAGGGTAATGCAAATTAAAACAACAGAG
ACACCACCACATACCTATTAGAATGGCCAAAATCCAGAAC
ACTGACAACTCCAAATGCTGATGAGGATGTGGAGCAACAG
GAACCCTCATTAACAGCTGCTATAAATGCAACATGGCAAA
GCGACTCTAAAAGACAGTTTGGCTGCTTCTCACAAAGCTA
AATATACTCTTACCATATGATTCAGCAATTACATTCCTTG
GTATTTACCAAAAAAGTTAAAAACTTTAGTCTACACAAAA
ATGTGTACATTGATGCTTGCAGCAGCTTTGTTCATAATTG
CCAAAACTTGGAAGCAACCAAGATGTCCCTCTGTAGGTGA
ATGGATAAATAAAACTGTACAACATCCAAACAATGGAACA
CCAGTGTTAAAAACAAATGAACTATTACAGAAAAAAAAAT
TTTCAAAACTTCAAAACCAGTGTTTTAAACTAACCCAGTC
ACAGAAAAACAAAGAAAAGAGAATTTTAAAACACGGTCTC
ATGCCTGTAATCCCAGCACCTCGGGAGGCTGAGGCAGGTG
GATTGCTTCAACTCAGGAATTTGAGACCAGACTAAGCAAT
ATGGTGAAACCTTGTCTCCACGAAAAATACAAAAATGAGC
CGGCCACGGTGGTACACGCCTGTAGTCCTGGCTACTCTGG
TGGCTGAGGTGGGAGGATCACCTAAGACCAAAAGGTCAAG
GCTGCAGTGAGCTGTGATGGCGCCACTGCACTCCAGCTTG
GGTTACAGAGTGAGACCATATTTCAAATAATAATAATAAT
AATAAACAACGAAGTCTTTGAGAAATATGGGACTATGTAA
AGTAACCAAACCTATGAATCACTGGCATTCTTGAGAAAAA
GTAAGCCTGGAAAACATAACTGAGGAAATAAATCAAGAAA
ATCTTCCTAATCTTACAAGAGGGGTAGGCATCTAGATATA
AGAAATCCAGGCAACACCTACAAGATACTATACAAAACAA
ACATCACCAACGCATATAGTCACCAGACTGTCCAAGGTCA
ATGCTAAAGAAAAAAATCTTAAAGGCAGCTAGAGAAAAAG
GTGTCAGATCATGCACAAATGGAACCCCATGAGACTAAGA
GGAGGCCTCTCAGCAGAAACCTTACAAAGTAGGAAAGAAT
AAGGGCCTATTTTCAGCTTTCTTGAAAAGAAGAAAGTCTG
GGTCAGGCATAGTGGCTCACATCTGTAATCTCAACACTTT
GAGAAGGTGATGCAGAAGGATCACTTGAGCCCAGGAGTTT
GAGAGCAGCATGAAAAACATAGCAAGATGTCATCTCTCCA
AAAAATAAACATTAAAAATTAGTCAGGTGTGGTGGTACAC
AACTGTAGTCCCAGCTACTCGGGAGGTTAAGGTGGAAAGA
TTGCCTAAACACAGAAGTTTGAGGTGCAGTGAGCTTCAGT
CACAACACCGCTCTCTAGTTTGGGCAACAGAGTGAGACCC
GGCAAAAAAAAAAAAAAAAAAAAAAGAAGAAGAAGGAGAA
GGAGAAGAAGGAGGAGGAGGAAAAGAAATTTCAACAAAGA
ATTTCATGTTCCACCAAACTAAGCTTCATATGCAAAGAAA
AAATAAAACATTTTTCCAACCAAGCAAGCACTAAGAAAAT
TCATTACCACCAGATCAACCTTACAAGAGATCCTTAATGG
AATTCTAAACATGGAAATGAAAGAACACCTGCTACCACAA
AAACATAATAAAGTACATAGCCCATAGACTCTATACAGCT
TCCACACAATAAAAACGACAGAGCAAAAAGCTAACAACTT
CATATGATTGAAACCTCACATATCAATACTAACCTTGAAT
ATAAATGGTCTAAATGCCCCACTTGAAAGGCACAGAGTTG
CAAGTTGCATTTTAAAAAAAAGAAAAAAGAACAGCTAACA
AGGGAAGTGAAGGACTTCTTCAAGGAGAGCTACAAACCAC
TGCTCAATGAAATCAGAAATGACACAAACAAATGGAAAAA
CATTCCATGCTCATGGATAGGAGGAATCAATGCCATGAAA
ATCCATACTGCCCAAAGTAATTTATAGGTTGAATGCTATT
CCCATTAAACTAACATTGACATTCTTTACAGAATTAGAAA
AAAATATATATTTTAAAATTCATATGGACAAAAAAGAGCC
CAAATAGTCAAGACAATCCTAAGCAAAAAGAACAAAGTTG
GAGGCATCATGCTACCTGACTTCAAACTATACTACAAGGC
TACAGTAGCCAAAACAGCCTGGTACTGGTACAAGAACAGA
CATATAGACCAATGGAACAGAATAGAAACCCAGAAATAAG
ACTGCACACCTACAACCATCTTATCTTCAACAAACCTGCT
AAAAACAAGCAATGGGATAAGGGCTCCCTATTTAATAAAT
GGTACTGGGAGAACTGATTAGCCATATGTGGAAAATTGAA
ACTGGACCCCTTCCTTATACCATATATAAAAATCAACTCG
AGATAAATAAAGAATGAAATGTAAAACCCAAAACTACAAA
AACCTTAGAAGAAAATCTAGGCAGTACCTTTCAGGATACA
GGCACCAGCAAAGATTTCATGACGAAAGTGCCAAAAGCAA
TTGCAACAAAAGCAAAAATTGACAAATGGGATCTAATTAA
AAGGCATCTGCACAGCAAAAGGAACTATCCATCAGAATGA
ACACACAACCTAAAGAATGGGAGAAAATTTTGCAATCTAT
CCATCTCACAAAGGTCTAACACCCACCAACTACAAGGAAC
TTAAACAAATTTACAAGAAAAAAAAAACCATTAAAAAGTA
GGCAAAGAATATGAACAGACACTTCTCAAAAAAAGATACA
CATGCAACCAACATACATATGAAAAAAAGCTCAACATCAC
TGATCATCAGAGAAATGTAAATCAAAACTACAATGAGATA
CCATCTCACACCAGTAAGAATAGCTATAATTAAAAAGTCA
AAAAAAAATAACAGATGCTGGCATGGTTGTAGAGAAAAAG
GAATGCTTTTACACTGCTGGCAAAAGTGTAAGTTAAGTTC
AACTATTGTGGAAGACAATGTGGTGATTCTTCAAACCTAG
AGGCAGAAATACCATTTGACCCAGCAATCCTCCCATTACT
GGGTATATACCCAAAGAAGTATAAATCATTCTATTATAAA
GATGTATGAATGCATTGTATACATATGTAACAAACCTGCA
TGTTGTGCTCGTGTACCCTAGAACTTGCAAGTATAATAAT
AAAAAAAAAAGATATATGCATGCACACATTCATTGTAGCA
CTATTCACAATAGCAAAGACATGGAATCAATCTAAATGCC
CATCAGTGATAGGCTGGATAAAGAAAATGTGGTACATATA
CACCATGGAATACCACGCAGCCATAAAAAGAAACAAGATC
ATGTCCTCTGTAGGGACATGGATGGAGCCGCAAGCCGTTA
TCTTCAGCAAATTAATCCAGGAACAGAAAACCAAATGCCA
CATGTTCTCACTTACAAGTGGGAGGTGAACAATGAGAAGA
CATGGACACACAGAGGGGAACAACACACACTGGGGCCTGT
TGGAGAGTTGGGGGCAGGAAGGGGGAAAGCATCAAGACAA
ACAGCTAATGGATGCTGGGTTTAATACCTAGTTGATGGGA
TGATCTGTGCAGCAAGCCACCATGGCACATGTTACCTCTG
TAACAAACCTTCACATCCTGCAAACGTACCCCTAAACTTT
AAAGTTGGAAAAAAAAAAAAAAAAGACCCATTTGTCTGCT
GTCCTCAAAAAGTCCATCTCACATATAAATCCATAGGCTC
AAAGAAAAGGGTGGAAGAAAGATCTATCGTACAAACAGAA
AAAAAAAGAGCTAGAGTCACTCTTCTTATATCAGATAAAA
CATAATTTAAACCAACAACAATAAAAAAGGACAGAGAATT
GTATTACATAATGAGAAAGCGTCCAATTAAACAAGACTTA
GCTATCCTAAATACATACACACGCAACACTGAGGCACCCG
AATTCATAAAACAAATTATTCTAGACCTGTGAAAAGACTT
AGACAACCACACAATAATAGTGAGGGACTTCGATACCCAA
CTGACAGCATGAGACAGATCACTGAGGCAGAAAACCAACA
AAGAATTTCTGGACTTAAGTTTGATACTTGACCAACTGAA
CCTAATAACCATCTACGGAATATTGTATCCATCAACCACA
GAATATACATTCTTCTCGTTTGCACACAAAACACACTCTA
AGATAGACCACACATGCTCAGCCATAAGGTAAGTCTCAAT
AAATTCAAAAAAACTGAAATCATTCCAACCATACTTTCAG
ATCACAGTGAAATAAAAATAGAAATCAATAACAAGAAGAT
CTCTCAAAACCACACAATTTCATGGAAATTAAACAACTTG
CTACTGAATGACTTTGCAGTAAACAATAAAACTAAGGCAG
AAATTTTAAAAATATTTTAAAATAAATGAAAACAGAGACA
CAACATACAAAAATCTCTGGGATGCAGCAAAAGCAGTATT
AAGAGGAAAGTTCATAGTGCTATACACCAACCTAAAATAG
TTAGAAAAATCTTAATGATCTAACATCACACCTAGAAGAA
CTAGAAAAACAAGAACAAACTAACCTGAAAGCCAGCAAAT
AAATAAATAAATAAAACTCAGAGTAGAACGGAAGGAAACT
GAGACCCTAAATACATACCAAGAACAATGAAACCAAAAGT
TGGTTCTTTGAAATGCTAAACAACATTGATAGGCCACTAG
TAAGATTGAAAAAAGAAAAACAGTGAGATGATCCAGACAT
TACAACCAATTATATAGAAATATAAAAGATCTTCAGAGAC
TACTATGAATATCTCTATGCACATAAAACTAGAAAACCTA
GAGGAAATGGATAAATTCCTGGAAACATATAACCTCCCAA
GACTGTCTCAAGAAGAAACTGAAACCTTGAACAGACCAAT
ATCAAGTTCTAAAATTGAATCAATAATAAAAACCCTACTG
ACCAAAAAAAGCCCTGGACCAGATGGACTCACAGCCAAAT
TCTAACAGATGCATAAAGAAGAACTGGTGCCAACCCTACT
GAAACTATTCCAGAAGAACAAGGAGGAGGGACTCCTCCCT
AACTCATTCTACAAAGCCAGCATCACCTTAATACTAAAAC
TTGGCAAAAATACAACAACAAAAAAAGAAAAGTTCAGGCC
AATATCCCTGATGAATGTAGACACAAAAATTCTCAACAAA
ATACTAGCAAATCAAATTCAGCAACATATCAAAAAGTTAA
ATCTGCCATGATCAAGGAGCCTTCACTGCCGGGATGCAAG
GTTGGTCCAACATACACAAATCAATAAATGTGATTCACCG
CATAAACTGAGTCAAGAACAAAAATCACTTGATCATCTCA
ATCAACATGGAAAAAGCTTTTGATAAAATCCAATATCCCT
TTGTGATAAAAACCCTCAACAAACTAGGCAGCAAAAGGAA
CATACCTCAAAATAATAAGACCCACCTATGACAAATCCAT
AGCCAAAATTATACTGAATGGACAAAAGCTGGAGCAATTC
CCCTTGAGAACTGGAACAAGACAAGGATGTCTACTCTCAC
CACTCTTATTCAACATAATACTGGAAGACCTACCCAGAGC
AATCAGGCAAGAGGAAGAAATGAAAGATATCCTTATACGA
CAAAAGGAAGTCAAACTGTCTCTTTTTAACGATGATATGA
GGCTATGCCTAGAAAACCCTAAAGACTCCACGAAAATGCT
CCCGGAACTGACAAACGACTTCAGTAAAGTTTCAAGACAA
AAATCAAAGTACAAAAATCAGTAGCATTTCTATACACTAA
TAATGTTTAAGCTGAGAGCCAAGCCAAGAACAACATCTTT
CATAATAGTCACACAAGAAAAGAAATATCTAGGAATACAT
CTAATCAAAGAGGTGAATGATCTCCTCAAGGAGAACTACC
AAACACTGCTGAAAGAAATCATAGATAACACAAATGGAAA
AACATTTCATGCTCTTGGATTGGAGAGTAAGTATCATTAA
AATGGCCATACTGCCCCGGGTGCAGTGGCTCACACCTGTA
ATCCCAACACTTTGGGAGGCCGAGGTGGATGGATCACCTT
ATGTCAGGAGTTTGAGACCAGCCTGGTCAACATGGTGAAA
TCCCATCTCTACTAAAAATACAAAAACTAGCTGGGCGTGG
TGGCACATGCCTGTAATCCCAGGTACTCGGGAGGCTGAGG
GCAGGAGAACAGCCTGAACCTGGGAGGCGGAGGTTGCAGT
GAGCCAAGACTGTGCCATTGTACTCCAGCCTGGGTAAGAG
TGAGACTCTGACACCAAAAAAAAAAGTCATACTGCCCAAA
GCAATCTACAGATTCAATGCTATTCCTTTTTTTTTTTTTT
TTTTGAGACGGAGTCTTGCTCTGCCACCCAGGCTGGAGTG
CAGTGGCTCACACCTGTAATCCCAACACTTTGGGAGGCCG
AGGTGGATGGATCACCTTATGTCAGGAGTTTGAGACCAGC
CTGGTCAACATGGTGAAATCCCATCTCTACTAAAAATATA
AAAAATCAGCTAGATGTGGTGGCACATGTCGGTAGTTCCA
GCTACTCGGGAGGCTGAGGCAGGAGAATCGCTTGAACCCG
GGAGGCGGAGGTTGCAGTGAGCCAAGACTGTGCCATTGTA
CTCCAGCCTGGGTAAGAGTGAGACTCTGACACCAAAAAAA
AAAGTCATACTGCCCAAAGCAATCTACAGATTCAATGCTA
TTCCTATCAAACTACCAATGTCAATTTTTCACAGAATTAG
GAAAAAAAAAAAAAAAACTCTAAAGTTCATATGGAACCAA
AAAAGAGCCCAAATAGTGAAAGCCATCCTAAGCAAAAAGA
ATAAAGCTGGATGCATCACATTACCCAACTTTAAACTAAA
TGGTATAAGGCTATAGTAACCACAACAGCATGGTACTGAT
ACAAAAACGGACGCATAGACCAACAGGACAGAATAGACAA
CCCAGAAATAATGTTACATATCTACAGCCAACTGACCTTT
GACAAAGTTAACAAAAACATACACTGGGGAAAGGACACTC
TATTCAATAAATGGTGCTGGAAAACTGGATTACTATATGC
GGACTGAAACTGGATCCCTATTTCTCACTATATACAAAAA
TTAACTCAAGATGGATTAAGGACTTAAATGTAAATTCTGA
AGCTATAAAAATTCTAAAAGAAAATACAGGAACACCTCCT
CTGCACATTTGTCTAGGCAAAGAATTCATGACTAAGACCC
CCAAAGCAAATGCAACAAAAACAAAAATACACAAATGGGA
CTATATAAACTAAAAAGCTTCTGCACAGTAAAAGTAGTAA
TCAACACAACGAACAGCCAGCCCGCAGAATGGGGGAAAAT
ATTTGCATATTTCAAACTATGTATCTGACAAAGGTCTAAC
ATCCAGAATCTATAAGGAATAAACAAGTCAACAAACGAAA
AACAACCCCATTAAAAAGTGAGCAAAGACACAAACAGACA
CTTCTCAAAAGAAGACATACAAGCAGCCAACAAACATGAA
AAAATGGTCAATATCACTAATCATCAGAGAAATGAAAATC
AGAACCACAATGAGGGCCAGGCATGGTGGTTCACGCCTAT
AATCCCAGTACTTTGGGAGGCCAAGATGGGTGGATCACGA
GGTCAGGAGATCAAGACCATCCTGGCTAACAGGGTGAAAC
TCCGTCTCTACTAAAAATATAAAAAATTAGCCAGGTGTGG
TGGCGCATGCCTGTAGTCCAAGCTACTCAGGAGGCTGAGG
CAGGAGAATCGCTTGAACCCAGGAGGTGGAGGTTGCAGTG
AGCCGAGATCGCACCACTGCACTCCAGCCTGGGCAACAGA
GCGAGATTCTATCTCAAAAAAAAAGAAAAAGAAAAAAAGA
AAAGAAAAAAAAAACCCCACAATGAGATACCATTTCACAA
TAGTCAGAATGGCTATTATTAAAAAGTAAAAAATTAGCAG
ATGCTGGTGAGGCTGCAAAGAAAGGGGAACACTTATACAC
TGTTGATGGTAAAGTAAATAAGTTTAGCCACTGTGGAAAG
CAACTCTGAGATTCCTCAAATAACTTGAAACAGAGCGACC
ATTTGATGCAGCAATCCCATTACCAGATATATCTTCCAAA
GAAAATAAATGTTTCTACCAAAAAAGACATATGCACACAT
ATGTTCACCACAGCATTATTCACAATAGCAAAGACATGGA
ACCAACCCAGGTGCCCATCAACAGTGGACTGGATAACCTA
AAGAAGCCCATGTATTTTTTTAAAAATTAAGTCTGCAGTT
AAAAACCTTCCCATAAAGAAGATTTATGCCACTAAGGCCT
ATGTGGCTTCTCTGGTGAACTGTACCAAACATTTAAGAAA
GAAATAATACCAACTATATATAACTCTCTCACAAAATTCA
AGAGGAAGGAACTTCCCAATTCATTCTCTCAGGCCAGTAT
CATCCTGATACTGAAACTAGAAAGAGGCATGAAAAGAAAA
GAAAAGAAATCAGGATCCCTACTGACACACGAAAAGTCTT
AACAAATTTTTAGCAAATTCAATCCAACAATATAGTAAAA
GGATAATCCATCATGAACAAGTGGAATTTATCTCATAAAC
GTAAGGTTGGTTTAACATGTGATTCATCATGTAAACAAAC
TAAAAAAAGTTTTAAAATCATATGATCATATCAGTAGATA
CAGAAAAAGCATTTTCTTGTAAAAATTCCAACAATCATTC
CTTCTAAACTTTCTCAGAAAACTAGGAATAAAAAGGATGT
TCCTCACCCAGGCAAAAACATCTAACATCATACTTACTGG
CAAAAGATTGAATGGTCTTCCCTTGAGATCACCCAAAATG
CTTTCCCTTGAGATCACCAACAAGGCAAAGATTCTCATTC
TCACTACTTTTATTCAGTATTGTACTAGAAGTTCTAGTCA
GTGAAACAAGGCAGGAAAAAGAAATAAAAGGCATCCAGAT
TGGAAAGGAAGAAGTAAAACTGTCTTTATTCACAGACACG
GTCATCTACATAAATATTTCTTTAGAATCTACAAAATAAG
CTACTAGAACTAACGAGTGCATTTAGCAAGGTTGCAGCAT
ACAAAATAATGTACAAAACATAACTGTATTCCTATATAAT
ATCAACAAACCACTAAAAATTTAAATTTAAAATTTCTATT
TACAACATTAAAAAATATGAAATGCTTAGGGATATAACTT
CATTCCCCTTCAAAGACTGGGGGTCTGCTTTACTCTTAGT
GTATATGTTAAAATGTTTAAGACACACTGAAAATTACAAT
TTATATCTAAAGAAAATTAAAGAAGAACTAAATAGAAATA
TACACTAGGTTCATGGATTAGTAGACTCAATAATATTAAA
ATGTCAATTTTCTTCAGCTTATCTACAGGTGTTTTTTTCT
AACACAGTCCCATCCAAAATTCCGCCAGGCTGTTTTGTAG
AAATTGATAAACTGAAGCTAAAAGTCACATAGACATGCAA
GAGATCTGGAAGAGCGAAGAATCTGAAAACAAATAAAATG
CATAGACTTGCACTTCAAGAATGGTTATAAAGCTACAGTA
ATCAAGACACTTTGGTATTGGCAACAAGGCAGACAAATAA
TTCAATGGAACAGGATAAAGTTCAAAAAGAGGACAGGTGC
GGTGGCTCATGCCTATAATCTCAGCACTTTGGGAGGCCTA
GGTAGGCGGATCATGAGATCAAGCAATCGAGACCATCCTG
GCCAAGACGGTGAAACCTCATCTCTGTGAAAAATACCAAA
ATTAGCTGGGTGTGGTGGGCACACACCTGTAGTCCCAGCT
ACTTGGGTGGCTGAAGCAGTAGAATCGATTGAATCCAGGA
GACGGAGGTTGCAGTGAGCCAAGACGGCGCCACTGCACTC
CAGCCTGGCCACAGAGAAAGACCCCATCTCAAAAAAAAAA
AAAGAAAAGTTCAAAAATAAACCGATAAATACATAATCTA
TTGATTTGATATAAAAGGACAAAGGCATTTCAGAGAGAGG
TTTTTGTCTTGTTTTTTTTTCAAAAAATGAGGCTGAAACA
ATTAGCTATCCATACCAAGTGAACTTTGATATGTACCTCA
CATCATACATAAAAATTAACTCAAAATGTCTTCCTTAGAG
AATGCTTACGGACTGTTGATGCGACCGTAGATCAGTTCAG
TCCCTGTGGAAAGCAGTCTGGAGATTTCTCAAAGAACTAA
AAATAGAACTACCACTCAACCCGGCAATCTCATTACTGGG
TAAATGCCCAAAGGAAAACAAACTCTTCTACCAAAAAGAT
TCATGCACTTATATGTTTATCCCAGTGCTATTCACAATAG
CAAAGACATGGAATCAACTAGGTGCCCATCAACGATTGAC
TGGATAAAGAAAATGTGGCACATATATGTCATGGCATACT
ATGCAGCCACAAAAAAGATGAAATCATGTCCTTTGCAGCA
ATATGGATGTAGCTGGAGGCCATTATCCTAAGTGAATTAA
TGGAGAAACAGAAAATCAAGTATCACTTGTTCTCACTGAG
TACACACAGACATAAAGATGGAAACAATAGACATGGGGAG
TCTAAAAGAGAAGAGAGAGGGAGTGTGACAAGGGTTGAAT
AACTATTGAGTACTCTATTTAATTTTTGGGTAATGGATCC
AACAGAAGCCCAGATTTCAGCATCACACAATATATTAATA
TATCCACATAACAAACATGAACATGGACCTCTTGAATCTA
AAATTTTATTTTAAAACAGACTTCGTCAAAACATGCCCTA
CTTTGGCATTGACCTTCTGTACAGAAAAAAAAGTGAACAT
GGCAGACCTGAGACTGCTATCCTTAGAAAACCCTGCTTAT
AGGGTTGGCCCCTGGCTGGCATCTGGGAACTTGATCCTCA
GAGTGGTACCAGTCAACATTAATTGATAAAAGTAGTTTCT
TGTACCTAGACTGTTTGTGTAAATACTATGGTTTATGCTG
AACTCCTATATGTCTTTTGGAAATCTGCAATTTTTTTGCA
AGCTAGGAAGAGGGTGCTTACATGGCAAGCCCTCAATGAA
AACCTTGGGCTCTAGTCTCTAATGGACTTTCCTAGGCATG
AAGATGGTATACATATTGCTGCATTTTCATTGCTGAGGGA
AGTGTGCTCTGTGTGACCCCTCATGACAGGGAGAGAGCAC
AAGGAAATTCAATTGTATTAGGATTCTTTCTGGGAAAAAG
GATTCTTTTGGAATATAAATTGTAGGAAAGCATACTTTAT
TTCAAAGTTCATTGAAAAATAAACATAAGGGAATAACCAG
AAAATGTTTAAAATGAACATTAATGCAAGAAACCCTTTCC
TACTAGGTAACAAAAGCCTCAATAATAAAAGCAGAGTAAT
AGTGGTTCCAGAAAACATATACAGATGAATAGAAAGAAAA
AAAACTTAACTACAGAAACTGACTATATTAGTCTACACTG
CTATAAAGAACTGCCCGAGACTGCGTAATTTATAAAGTTA
GGAAGTTTAATTGACTTACAGTTCCATATGGCTGGGGAGG
CCTCAAGAAACTTACAATCATTGCAGAAGGGGAAGCAGGC
ACATCTTACACGACAGCAGGTGGGAGAGAAGAGGAACTGC
TGAACTCTTAATAAAACCATCAACTCTCGTGAGAACTCAC
TAACACGAGAACAGCATGGGGGAACCTGCTGCCATGATCC
AATCACCTCCCACCTGGTCCCTCCCTTGACATGTGGGAAT
AATGGGGATTACAATTCAAGATGAGATTCAAGTGGGGACA
CAGAGCCAAACCATATCACTGACCCAAGCGTGTATAACAA
CTTAGTACATGAAAACAGTAGTACTGCAAGTTGTCAGGGA
AAGAATGAATTATCCAATAACTGGTATTGTATAAGTGGCT
GATCAGTTAGAGATTAATGTAAAGCTGGATCCTTCCCTCA
CACCTCTGACTGAAATAAATTACAAGTGGATGTAAACACA
TGTTTAAAGAAGACCATATTTTACAGTAATTAGAGATTCA
CTGATGTGAACAACCAATTCTTTGAGGAAATCATCATCAA
TCTGTCATTTCATCAGATTCATCACTCATTTTGTAGATAT
ACTTCTTAAAGGTTTGTTTGTGTTTACCTAACTTCTGGGG
TTGAAATGTAGAAAAGATGAGTCATACTTCAGTTGATGTA
TGAAAACTGTCCTCTGTAGATACTTTTCCTCCTCATGAAA
ATGATGACAGGCCAGAATAAATAATCAGAAAATTAAATTT
ATTGATCAAAAGATCCCAACCATACATATTTTTACATATA
TAATTCATTTAGGTAAAATAAGTACATAAGCCAAAATTAC
TTAGTATACATCCCATTCGTCTGCCTAAGTCTTAGGATGA
AATAGGTTGATAAAACAAGAAAATTTCCCTTTCCTTCTTC
CAATGGAAAAGACCTTAGGAGAGAGAAATCTAAACTAAAT
TGGCAATGGGATATTTTTTATAATACCTGGACCCTTACTA
AAGAGACTATAGTGGATGGTATGTATGATACCAATTCTGT
CAGGACCATCTCAGCAATCAATCTCTATTCCTCTTCTCTC
AAGAATAAAAAAAGATTTTCTTTTTTTACACACACCCTAG
ACATCTCAATTACAACCCTTGAACCAAGCGCCGGGCAGAT
AAACAACATTCTCGTCTTTCTGTTCTGGTAGCAATAAATG
AACTTCTGTTCCGTTTCAATGTGATTTATTAAAGAGTCCA
TAACTCAATTGAATAATGCAGACAGGTTACGAAAAACTGA
AATAGGCTTTACATTTCTGAAGTTGGTACACAGACATCAT
TCTGTAAACACCTTAGTTTTACACTCATAAAACTCCAACT
CATACAGCCATTACAGAAAGAAATAAAGGAAGAAGAAAAT
GACACTTTTAGATGGGTATTTCAGAGAAAAGTAGAACTTA
GTGAGGTACAGGATGGGTTCTCATAGCCTTCATCACCCAT
TTGCTCTCCATTTGTATTTGGATTACTCTAGATTCTTGTA
CTCCTATGACCTCCATAATAAAATGTTTCCCCTTATCTCT
TGAACTTCATTCCCCTTCAAAGACTGGGGGTCTGCTTTAC
TCTTAGTGTATATGTTAATTTATGGCAGCCTGAATTTGGA
ACATAAAACTAAAAATAACAAGCATGAGTCAATGCGATAG
GCTCCCTGCCTCTGGGTGAACATAAACCTCTCATTAAGAA
GTTCAAAGAAGCCGAGAATGAATCAAAGAAAATACAGCTC
CATGATCTCCACCTTCTATTAAATTGTAAATGAAACTGTC
ATTTTAATTATAGTAGCTAAAGCCCTATTCTCTGCTACTA
CTGAGGCTCTATAAATTCACAACCTAATTGAAATTTCTTG
CACCAGGTTAAAAAAAAAAAAGCTTAAAATGTACAACAGG
GCAGTTACAAAAATCTATTGGCCTCTTCAATTCAAGAATA
TCTCTTAACAGTAGGGTCTAGAAGTCACTGAACTATATCA
AAAGGAAACATATCTACCCTAAGAACCAGAAAAAATGAAA
ATGGCATAAATAAAAGAATTATATTATGACTAGATATTTT
TTAAAATAATGAAAACTAAATTATACACTGAGAAAAAGAG
TACTTTATTCATTACATACTGTTTAGTCACAAGAAAGAAA
CAAAGAAAAGACAATTATAATTTTTACATAATTTTTAGAA
TTTCTCATTTGCATGTTGATCTAACAATAGGAGAAAAATT
ATTTTACTGGATTTACATAGAAATTGAAGATGGAGGTCTG
CTTATATGCCAACATCCAAAGATTTGTGGTCAGAATTTTT
CATACTAGGAGCCACTTCCTTGTTCAGAGATCAGCAAACT
GTTTCCTACAGACATATGCCACTATTAAATGAATTATTGA
AACATTTTAGAAGGCTAACATTAGTGACTCAGTAGGTAGG
TCTCACAAATTCAAAGTTCTGAGTGTCAAACCACTGAAAG
AATAAACAATGAAACAATCGGGTCATGCCTTCCAGAATTC
ATACAAAAAAATTCATTCATCTCCAATGAGAGTCTACAAG
TTCCAAGACTGTCCCTACCTTCTTCAGCAAGATAATAATA
ATATGTACATACCAATTTACTGACTACAAAGGGTTTCATA
CACTTTACTTCACTTGATCCTCACAGAAGCCTTGTGAGAT
TAGTACAGATAGCCTTAATAATGTTACCATTTTACAGAGG
GGGAAACTGAGACTCAAAGAATTTAATGACTTTAGTTACC
CAGCCTGGATGAAGCAAATTGGGAAATTTAACCCATATCT
CTTTATTTCATAATCATGTTCTCTTTCTACTAAATACTAG
CTCTAATAAACACACGAAAAAAGAAAAGTTACTTTATTGT
TCTACTACTCTGGACAATTAGAACTATAAAAGGCTTGAAA
GTCAAGTTTGGTCACTAAGCAAGAAACTGTACCTATCCCA
GCCCCCAAAAAGTCAGAATATAGTTCTACACCTTCACAAA
TTCTACATGAAAAATTGTCACCTACAGTTTAGACACTTTT
CTACTATATTCCCAAAAGAAATAACTAAAACACCACCAAA
AGAGGGAAGAGCCCACGATGCACTTCAGGGGAAAGAGAAA
GAAATAATAAATCTGTCTACCCAGCAAAAAGGGAGAATCC
AAGGCTGTAGACAGTAAAATATAAACACCTAACTGGATTT
CCATTTGTCCACAAAGCGACATCAGCCAACTCAAAGGAAA
AGAATAGCACATGCAGAAACATTCCCTTGACTGCCAGAGG
TTTGGAAAAGCAGCACCAAGTTCAGCCTCTCCACTAGCTC
TAGAAACTGTAATCTACCTATTGTCTCCAAATTTTCATCT
CTCACACCTTGTACTCTCTTATAAGTGTATCATTCTAAAA
CAGTTGCGTATTAGGACAAGAAACTATCAGAACTGAACAG
ATATAGGGTATCTATTGTAGCCCCATAATTTGTAAACCTA
CCACTACCATGCACATCCTATGTCAACAATCATACAAGGC
TTTGCCCTCAGATAAGTTACAACTACTCACTTTAAGATGT
TAACTGATGAGGTTTAAGTTATTATTTCGGATCATATTTG
AAAGAAATTGTAAAGGCCACTTAGACTAGTGATGAGCAGC
ATTCAAAAAACCACATGTGGCCAACCTAGCTTCAAGACAG
TCTTTGATTCAAATGGGAGAAAAGACTGGAAAGGTGTTTT
TTGCTACTCTTTCTCAAGTATGCTCAGATATTTATATTTT
AGTGGTTTAAATAAGTGACTTCCTTCTAGTCAAGGAAAAA
CACTGAAGGTAATAAATTTAAATATTCTATACATGTTCCC
AATTGATTCAGTAATTTTTATTTTCAATGTTTAAAAAAAA
GGCATAAATTTATTTTTCCTAAATTGAAAAAACAAAATTA
ACCACTGATCATCTCCTATTCTCTAACCACTACAGAGACT
TTTTTCTACAATTTCCAAAAACAGATTGTCATTCATATTG
GGATATTACATTTGATTTGTGAATATCCAATAAAGTAATG
CCATATAGATTTAGTATATAAAAATACTAACAGGCCAGGA
CAATAGAGAGTCCTGTGCCATAAAACTACAAACCACCCTC
CAGGTTAATATGACTTGAACATATTGACATACATTAGTAT
ATACATTCACCTGTCTCAGGCATATCATTATTTTAATTTA
GGTTCATAAAGACATAAAAAATCTAAAGTAGTAAATATCA
AAGGAATAGAATTTCAGGTAATGGAAACTTTTGCATAAAA
AGAGGAGCTGGTAAGAATAAAACACGCTATGTAAGCAGAT
TTTTTTTTTTATTGAGATAAAACACATATGCCACAAAATT
CACCAAAGTGCATAATTCAGTGTTCTGTAATATATTCATA
GAGTTGTGCAATCACTATCTAAATTCAGAATATTTTCATC
ACTCCCCAGAAAAACCCATACCTATTAGTAGTAGCTCCCT
ATTCTCCCCTCCCCTAGCCCTGGCAACTACTAATCTATAT
TCTGTCTCTATAGATTTGTCTATTCTGGACATTTCATATG
AATGAAAGCCTATATATATGATATGTGGCTTTCCGTGTCT
GGTTTCTTTCACTGTTTGCAAGGTTCATCAATGTTGTAGC
TTGTATCAATAATTCATTTCTTCTGGTGAATGAATAATAT
TCCATTGTGCCAATATGCCACATTTATTTAATTCATTCAT
CAGTTGATAGATATTTAGGTTGTTTCCCTTTCTTTTTGGC
TATTAAGAATACAGTTGCTGCATGCACATGTACCCTAGAA
CTTAAAGTATAATAAAAAAAAAAAAAAAAACAGCAAAAAA
AAAAAAAAAAAAAAAAAGAATACAGTTGCTAGGCCAGGTG
TGGTGGCTCATGCCTGTAATCTCAGCACTTTGGGAGGCCA
AGGCAGGAGGATCATGAGATCAAGGATGGAGACCAGCCTG
GCCAATGTGGTGAAACCCCGTCTCTACTAAAAATACAAAA
AATTAGCTGGCTGTGGTGGCACACACCTATAGTACCAGCT
ACTCAGGAGGCTGAGGCATGAGAATTGCTTGAACCCAGGA
GGCGGAGGTTGCAGTGAGCTGAGATCATGCCACTGCAGTC
CAGCCTGGGCAATAAAGCGAGACTCCGTCTCGAGAAAAAA
AAAAATTACAAAAAAGAATAACCTTGCTATGAATATTCAT
CTACAAATTTTTGTATAAACATATGTTTTCAATTTTCTTG
GGTATAGGCCTGGGTTATATGGTAACTCCATGTCTTTTTT
TTTTTTTTTTTTTTTAGGAACTTTGTAATTGTTTTCTAAC
GTTGCTATACCATTTTACATTCCCAGCAATAGATGGGAGT
TTCAATTCTTCCACATCCTTGCCAACACTTGTTATTGTCC
ATTTTTAAGATCATGCTTAGTCAAGCAGTTGGAAGAGGAT
TATAGAGTATCCTTTTAGTTCTATTTTGTTTATTTTCCCG
AAGAAGCTGCCAAAGAAATAAAAAGTATAACTAGAAAAGA
TTAAAAAACTGTTATTATTTCCAGATGATATGTCTACTGA
GAAAACCCAAAATATCTATGGAAATAGTTAAATAGTCTAG
CAATATGGCTACATATAACACTAATTTAGAAAAGTTAATT
GCATTTTTATTAACAAATTTCATTTACTATAGCAACAAAA
AATATAAGATATCTAAACATAAATCTAAAAAAATGCAAGA
TCATTATAGATGAATTTTCAAAACCTTACTGAAAGGTATT
AAACAAATGCAAAGATACACCATGTTCAAGAATAAGAAAT
TTCAGTATTTTAAAGATATAATCTCTACATAGATCTAGAG
ATTCAATGTAATCCCTATTAAAATTCCAAAAAGGCTTTTT
AAAGAACTTGACAAGCTGATTCTAAACTTTATATGGAAAA
TCAAAGGCCCAGAAATAGTTATTACATTACTGAAGAAGAA
AAGTAAGAAGAATTTGTACTACTAGATAACAAGAATCACA
ACACTTTAATAATTAAGATAGTGACGTACTGTTAGGGAAT
AGGTAAACTGATTAACAGAACAGAAATAGACCAACGTGAT
AAAAACTCGACAGAGGTAGCAGAGGTGGCACTGCAGATCA
GTGGGAAATCTTTGGAATACTTAGTAAATTGTGCTGGAAC
TACTACTTAACCATTAAAAAATGAAATTAGGTTCTTAACC
ATATAAAAATCAACTTCAGATGGATTAATAACATAAATAT
AAAAATCAAGACTAAACCTCTTAAAGTAACACAATTGCTA
TCACCTTAGGGGTAAGGAAGGATTTCCCCACAACATCTCA
AAAAGCACTAGAAAGACAGAGAGAAAGAAGGAAGGAGGGG
GAGAAAGAGAAAAGAATGAAAAGAAAAAATATTAAGAAGT
TAGACTAAATTAACATTAAAATTTTTGTTCATGAACATAC
CATAGACACTTCTGAGTATTTGAAAAAAAATGGAATCTGC
CTAATTCCATGCCTCCCAGTTTTACCTCCCCCAAACTGTA
CAAAACAAGAAAGAAAAAGTAAATCTACAGGCTGGGCGGG
GTGGCTCACGCCTGTAATCCCAGCACGTTGGGAGGCTGAA
GTGGGTGGACCACCTGAGGTAAGGAGTTCAAGACAAGCCT
GGCTAACATGGTGAAACCCAGTCTCTACTACCAATACAAA
AATTAGACGGGCATGGTGGTGCATGCCTGTAATCCCAGTT
GCTCGGGAGGCTGAGGCAGGAGAATCGCCTGAACCCAGGA
GGTGGAGATTGTAGTAAGCCGAGATCACGCCATTGCACTC
CAGCCTGGGTGACAAGAGCAAGACTCTGTCTCAAATATAT
ATATATATATATATGCTACATAAAAACTATATCCTCAGAA
TCATCTGAATACAGAGAATGCTAATATCTCAAAATAAATG
CGAGTAAAAACAGAAAACTTACCAAATCATAAGGTGCAAT
CTCTCACGATCCCACCCCACCGAAACAAAACAGAAAGGTT
TTGGTGTAGACAAAGGAAGAGAAAAACTATCAGGAAGACA
GAAGAAAGAAGACAGCAATGGGGAGCTAAAGTTAGAAAGG
AAAGTCCATGTTAAATCTGAAAATACTAACAGCAGCAATA
ACAAAACTGAGTAGATGACAGCACAGCCTACAGGCAAGGA
ACTCTAAAAGTACATGTGAGTTACTTTCAGCATAACTTAG
CATAAGTTACTTTCGAGCATAACTTAACGGGGTAGTTAGG
CAGTCTTTGTACACAGCTTCTGCAGGAGGAAAAAAGGCAG
AAGGGAAAAGGCCCTTCAGCAACTGGGTGGTGAAGGGGAA
ATGAAAAAAAAGGGGGTAGGATCCTAAGAGACAAAAGACA
ATCACAAAATCAGAGGATTCACAATCCCTTCCCTTCCAAA
ACAAAATACAACAAAACGAAACAACCCTATTACATCTTTC
CATATTAATCTCCCCTTCTACTTAGCCTTAAATTTTCTCA
CTGAAGTCACACCTTTAAGTTATATACCTACCTCTAGAAG
AAATTTATCCACATGGTCACCATTAGCATATATAGAGCCT
GTAAGACTATGGCAAGGTGAGCACTTTATATTAGGGTAGA
TTAATTGATAAAGGGCAGAATATAGGTTGCTGTACTTCTT
GGGCTCACTGACTCACTAACATTTCCCAGCCTGTTTTGAA
GTTACTATAGATGTAGCTCTGTGACTGAATTATTGACATG
GGAATCTTAAGGAATGTACTTTGCTTCCAGGCCTATCCCA
CAAAAACCTCCTACACATGATCTTCCTTTCCCCTTTTCTC
CACACACTCCCTGCTTAATGAAGATGAACACACTAACCTC
CAAAGCCATGTGCCAGAGCCACAAACTAGGATCCTGGATC
CCTGAATCACTGCTGAAGGAGTGCTCTGTGGCAACTAGAA
ATACCTGATATAAACTTCACGAGAGAGAAATAAACCTCTA
TCCTGTTTGAGTCATTATTTGTTTGGGGTTTGTTTGGCGC
AGCAGCTAACAGTACCTTGAGTAATACAATATGTTGACTA
TTTCCTAGGGAAGCAGAAAAATCTTCTACAGGGATATATG
ATATAGAAGATGTATACTTCAACACAGGGGGAAGAGTGGT
AGCAGAAGAAAAATAAGAAAGACAGAGAAATCAGAGTGGA
TTCTGAACCATGGTTAATGAGGAGTTGAGACAGGTGCTTA
CAATTTGAAAGAAGGGATATTTTTAAGATGAAAACTATAT
AAAAGGGAAATATAATTATGATATAATATGGCTTTACTGC
AAACAATATTGATCATAAAAAAGTAAGTTCTGAAAACTGA
CTTAATCAAAATTGAAATACAACTTAGGGAAATGAGATTT
GAAGAAACGCATGGGAGGGTAAGTTGGTTTCTATTTTCAC
AGGTCCAAAGATAGAAAGGAATTTTGAACCACAATGGATT
ACACCCAGAGTCTCACCCATACATAATGTAAGTGATTTAG
ATAATGAGACTTTTGAACTGATGATATTCAGATGACATTT
TGGGCTCCGAGTTGATACTATAATGTCTTTGTAGATCAGG
GTAAGATACTTTTATTTAAGGTATAATAACAATAAACAGA
AAAATTTCAACAAGCAAAGTGGTTGGCCTGATTTACATTT
TTGAAAATCACTAATACTTACTGAAAGGAGAAAAAAATGC
AAGTAGGGAAACCAGTTAGAAAACTATGACAGTGATCTAG
GCAAAAAAAAGACAGAGAACCAGACTACAATGACAGCAGC
AGGATGAAAAAAAAGAGGATAGATTAAAAAATACACTTTG
CAGGTAGAACTGATTGAACTTACTAATAAATTAAATGTGG
ACAATAATAATGAGGGAAATATAGGATGATTCCTAAGTTA
GGAGCTGAGTAACTGGGTAGACAGTGCTATTTATTAGCTG
AGATGGAGAAAACTGAGGAAGGTATAGGCTCAGGTAAGAA
AATCAAGACTTGCATTTTAAACATGTCAAGTTGTTATTAT
AACAGACATCCAGATAGAAATATCAAGTAACTCATTTGAT
AAAAGATGAGGGAGCTCAGACAGCCAAGAGCTGGATTTAC
AAATTTATGTGGCATTTAAAGCAACAGAACTAGATAAAAT
CAGAGTAAAAGATGGAAAAATGAAGTAAGCCCAGGACCAA
ACCCCTGGTATATGATATAATCAGAGGTCTGACGGGGAGA
GAGGCTAGCAAAAGAGACAGAAACAGCCAAAGAGGTAAAA
AGAAGTTGTGATGTCTGGCCGAATGCAGTGGCTCACACCG
GTAATCCCAGAATTTGGGGAGGCCGAGGTGGGCAGATCAT
TTGAGGTCACGAGTTCAAGACCAGCCTGGCCAACATGGTG
AAACCCCATCTCTACTAAAAATAGAAAAATTAGCCGGGCA
TGGTGACGTACACCTGTAATCCCAGCTACTTGGGAGGCTG
AGGCATGAGAATAGCTTGAACCCAGGAGGCAGAGGGTACA
GTGGGCCAAGATCATACCACTGCATTCCAGCCTGAGAGAG
AGAGTGAAAAATCTGTCTTAAAAAAAAAAAAAGAAAAAGA
AAAAAGGAGGTTGTGATGTCAGAGATGTCATTTCATTAGA
ATAATCATTGATACTAATTATAATTACTCTTCACAACTTT
CATATGATCTACTCTATGGAAGTCTAGCATAAAACGCAAA
AAGCTTTAGCCCAGAGCATTAATTCTAAAAATATTCAAAT
ACTTATGAAAAATTTACTGTACTGAATGTTGAGAGGATAA
ATAGAGATTCAGATTTTTTCCATGTCATGGCTATGGTGTG
AATAAATTTTTTAAATGCAGAATTAAATTTCTATAGATAA
TGGAAGACAGCGAAAAAGCTAGACTAATATAGAGAAATCT
GGGCAAAGCATACTTTGAGAACTACCTGAAAAGGAATAGA
GACAGCAATAAAGAACAACAACAAAAAAAGCCATGATAAA
AAAAGATATATTCACACTATCCTCTATCCTTATCTAATTT
TCTCCATTGTAGCTTTCTGTTCCCTTTGTAGCCACAAAAG
ACCCTCTAAACCTTTTCATTTTCTTACTTCTAGCTGTCTC
TATTCTTGTCTTGATTCTCTTTTCACCTGACCACACCTTT
AATAGCTTTTGATTCCAACTGATCTTTACTGTCTTTTGCT
ATCCCATCAAATTAAAAGTTTTAAAAAGTTTTAGTGGGAC
TGGATAATAACTATAAAATTATTTTAAACATTTTTAGTAA
TTCTGGATTTATATAAATAGCAGAAGACTACAAATGTTTA
TGTGGAGAAATAAAACAATGCATAAATTTGTCTATCCCCT
ATCTCCACTTTAAGTAAGAAGCACAAATCAACAATGGTTA
TAGCATGAGAATCACAATCCTAAATTTGAGATTTCACGAA
ACTGACTTCAATTTCCTCCTTTATGGTACCAGAGGAAAGG
TATACGGAAAAACTGTATTTTAATAAAGAAAGAAGATTTT
AAATGAACAGCAATTGCATGCAATGACTCACAGATAAACT
AGTATAACCATGTCACTAATAGTGACATAAATTCACCTAA
AAAGGATTAAAATGTTTTTAAAGTCTAAAGAAGTTGAAGC
TTTTCAGAGCTGTTAAAGACTTACTGAAAATATGCTGACA
TTTTCCTGCCACGCCTCTAATACCCAGGTATGAGTGTCAA
ATAATGACACTGCTCCAAACTTCCTTAAAGTGAAATATTA
GGGATGGGAGGAGTGCTGTTAGTTGGCTAGACTCAGGAGG
GCCAAGTGAGTTTGAAGAGAGATGCAAGAAAAGAAAGTGC
TCCAAGTTTAAAAAGAGACAAGAGTAGTAAATTTATGAGG
ATTTCTTCCCCTGACCTCCCCAGGAATATCTTTTCTTCAT
ACCATTTCACAGATTTGTGATTACTTATAAGGAGTTGTGA
GGACTCCCAAGGTTCTCCTGATTCTTCCAAATCTAGAGAA
TACCTGATTCCTTGCCTCCCACCTAGTAACTGAATTACCT
TTCCTGGGGCCACTTTGTTGAACCACCCAGTTGTCAGGTG
GCTCCTTCTAAGGAAGCATAGACAGTTGTTGGTGTCAAAG
GATGTTGTGGTCTTTGGATATGTTCCCGATTTGAATTTCA
ACCAAGTCCTCACATCTCTCTGATGGGGTACAGTAATAGA
ACAGAAGTCAATGGGAGATCAGCATGCACTCAGATTCCAG
ATTCTGAAAGGGAACAAAAATCAAACCCTCCATTCTTTGC
CTCTTCACCATGTCTAATAACTAATATGCTAGAAACCAGG
CAGGCTCTATCAGCCCATCAAAACTAAATATAAAGCAACA
ACTCTCAATAATCACATAATAAGTAATATGCACTTTATGA
ATGCTTAAGTCTATAAGACAAATGTTAATATTTACTATAA
ATTTACACTTTATAAATACAAATTATACGCCATCCTACCA
AAATCTATTATACAGTTTGAAAGTATTCAGTTAGTATTTA
AATAGCCATGCAGAGCAGTGACTTACCTTTTCTAATACAG
ATAAGTTCATGTACTCCACAGGTTCTCTCTCCACCTGTTA
AAAAAAGTTTATGGGAAGTTAAGAACAAAGAAAGTAGTGT
GAATTTGACTGTTACAAAGAATCATTTTAAATTAGCACCT
AAAAGTAACCTCAGAAAAAGTTTCCCTAACTCTTCTCTTT
ATAGTTAACTAAATGAATATGATAGCCTGATAACAGAATT
TTCTGGAACAACCCAGAAATTAGGTCTTATGAAGTCTCGT
AATAAAGACACTTCATTCAAGTATGTGATTCTGAATGGCA
AGCTTCTCAACTGCAGAAATCACATCACCATTTCCCAAGC
ATCTCTTCACATCGTCTAGAAGGAAAGACTGTAAGAGAGG
ACCCACTTTTGTATCTGAGCCTTAACATACACAAGTAAGT
TACTGAAAGGTCAATCCAATCCTGTAAAGTTACTATTTAT
GTTTTATCATATATGCTCATATTATATATTCTCCAACAAC
CCACTATTATAAATTTGTAAAACAAATTTAATAGTATGAT
GATAAAAACAAATTTAACTTTAAAAATTACTTTGATTATT
CTTTTTTGGAAAGAGTCTTTTGTAATGTTTCTTTTTAAAA
AAATCTCTACTTATTGGGTCAAAAACCAAAAATACAGAAA
AGTGCACAAATGTATAAAATGTTCATGTAATTATCACAAA
GTAAGCACCTGAGTTGCTACAAACCAAGTCAAGAACCAGA
ACTTTGCTGGCATTCCAGGAGCCCCTTTAACTTACCTTCC
TAGGCACTACTTTGTGCCTCAGAAGTACCTAATCTTCTGA
GTGCTTTCACCACAGCTTGGTTTTGTCTGCTTAGAAAATT
TATACAAGTGGAATTGTTAAGTGGGCATTTTTGAGTGCTA
CTTCTTTCAACATTAGGTTTGTAAGATCAAACTATTTTAT
TGCTTGTAGTTATGGCTCATTCCTTTTCATTTCTGTATAT
AATTCCATTGTGTATAAATATACATATATATACATATATG
CATGCATACATACGTAAAAATTTCAATTCTACCATTCATA
AACATTTGAATTGATTTGGGTTTGCTATGACTCTTTTTGC
TATGAACCTTTTTATATAATACATGTCTCTGTTTCCCACA
TGCATGCTGTGCGTGCGTTTCTTCTAAATGTATTTCGAGG
AGAACAGCTGGGTTTATGGGGCAAATGTATGTTTAACTTT
AGAAGATAACGGCAAATGGTGGAAATAGATAAAGAAAATG
TGGTAAATATATGCGGTGGAATACTATGCAGTCTAAAAAA
ACAAGGAAATTCTGTCATATGCAACAATATGGATGAACCC
GGAGGACATTATGCCAAGTGAAAGAAAGCAGACACGGAAG
GACAAATACTGCATGATATCACTTGTATGTGGAATCTACA
AAAGTCAAATTCACAGATGTAGAGTAGAATGGTAGTTACC
AGAGGTGGGAGAGAAGAAGGGAATGGAGAGGAGCAGGATA
GGAAATGGGGAGATACTGCAAAGGGCACAAAGTTTCAGAT
AGACGAGGAGTTCTAGAGATCTACCACATAGCATGGTCAC
TACAGTCATTAATAATGTGTTGTATATGTCAAAATTTCTA
AAAGAATAGACCTTAAATGTTCTCACTACAAAAAAGGCAA
AGTGACTGATATGTTAATTAGCTTGATTTAATCATTCCAC
AATGTATACATACATCAAAACATCACACTGTACCCCATAA
ACACATACTTTGAATATTCTAACAGTAATTTTATCTATTA
GTTACTACTATACAGATATATTTCCTTCACTCAGAAGCAT
GTCACCACTTTAATGTAAGCTGAATAAAACTTTGTAGTGT
TCTGTATATGTATGACCTTATAATTATTGTGAATTCCTTT
TAGTCTTTCCATAATGAAAATATTAAATAATTTAATCATT
TCAGTTTAGCACAGAAGCTTTTATAAACAGCTTGGATATA
AGAAACAGAAATATCCTACAGCAATAACATGAGAAGTAAA
AACCATGATATCCACTAAAAAAAGTAGGTCGTCTGAGAAG
CAAGCTAAAAAAACTAGAAAATAGTATTTCTATCACCAAA
GTAGGTTAGATCTTCATTCTGACTTGGTTGTAACAATGGT
ATTGCTTCTTTATTATTAAAAATACAGAATAATCACTGAT
TATCAGGAAGATAGGCTTTGCAAGAAGAAACACCTAACTT
AAAGCTATGGGGTTATAAAGGAATTATTCAGCAAAACCCC
AGTGCAAAAAATAGAGTGTTAATTGGAATATTACCAGTGA
ACAGATTACCTGCTGAAAGGCTAGAATGAAATATACCTGT
GTGCTACAGTTCTTTCCAATTGAGGAGATGCTAGTCCAAT
GACTGGCTATTTACCGAATTATAACAAAAAGCTATTTTTG
AAACATTAGAAGGGTCATGTAATAAAAATAACATAATTAC
AATGTATTAATATATTGAGGCCTATGATGTTTTCAGAGGT
TACTTAGAAATATTCTCCATGCACATTAAGGCTTATTCTC
TAGAAGTTACACACGTAACTTAGTTTGAGTTACATAGCTA
ATTCATGTAAAAACGCTGTACTTTTTAAGGCCTGTAATTA
GAACTAAACTCTCCCACGTATTTAATATAAATTGATTAGG
TTTTACCACATACACCTAATCTTAACTGTACCAGCATTAT
TTTTACAAGGCTTAGTATGTACAGTAACAATAAAAACTAC
TACATTCTAAGATATTTCTCAAAACTGCAGAATGACAATG
AAAGCCAATTCCCACTTTTAAAAGCATTCAATTTATCTAT
ATCAAAGAACCTCATAAATTTTTTAAGTTACTCAAATAAT
CACTATATTTCATATTTACAGTCAATTAGCTGCCAAATTT
GTCAAAGTACCCACAAAAGTCAAATAAGCAAATAAGACTA
TGCACGACCTTTCTTGATATTTGTCCCCTAAATTCTAACC
AACAAATAAGACTTCACTGATGTACATGTGGAACTCAAAA
GAAATCACTATTCTTACGAAAATGAACAGTGAACAGAAAT
ACTAAGGATACATAATTTCCAGACAATAAAATAAAATTCA
AGAAAACCCTGCTTTTAAAAATACAAAAGAAGAAATACAA
AAAAGTCATATAAATTTATTACATTATTGGAAACTGAAAT
TCAGTGTTCCTTTTTTTTTTTTTTTTGAGATGGAGTCTCA
CTCTGTCACCAGGCTGGAGTGCAATGGCGCAATCTCAGCT
CACTGCAACCTCCGCCTCCCAGGTTCAAGCAATTCTCCTG
CCTCAGCCTCCCGAGTAGCTGGGACTACAGGCACGTGCAA
CTGGTGCCTCATTTTTGTATTTTAAGTAGAGACAGGATTT
CGCTATGTTGCCCAGGATGGTCTCGATCTCTTGACCTCAT
GATCCACCTGCCTTGGCCTCCCAAAGTGCTGGGATTACAG
GCGTGAGCCACCATGCCCAGCCTAGTGTTCCTTTTATCCC
TAATCCTTCCTAAGACTGGGAGGAGTGTAAGGAAAAAATA
TGCATTCTCTAGGTTAAATGTAAATTTTTTAATGTATATG
TCTGTTTGGAAGTCAAAGGCTTAAATACTTTTTCAGTTAG
AGATAAGTTGAACTTTGTACAAATTTTATGTCTTATTTTG
TCTTGAAAAGTAAATCCGAAAAGTTTCCAAAAGAAATGTT
AAATTTGTAAGCAGGAGGCAAGAAAGACACTGTAGACATA
TCGTGATTTAGATGTGGTGGTAATCCAAAAAGTGGTATAC
TGCTTTTAACAGTGTAATGCACAAGAGGGAATGCTTATTT
AGTCACTTAGCCAGTATCTTTGGAAAGAGATTAATCTTCC
ACTAAAATAATCACCCCCAAAATGAACTCCTGTATAAATA
CAATTTTCCACACATCAAATTTAATTCAAGAAAATGAAGA
CTGGGACAACAGAACATAAGACACTAGAACTTAGAAACAC
ATTTGTCTAGTTCATAATTTTATAGATAAATGGAGACCTC
AAAAGTTAAAGTTGTTCAAGGTCACTAGCTAATTGTCAGG
GGAAAAAAAATAAAAGAACTTTATGTTTAATGCATTTTGG
AAAGTAAATATTGATTTTTCTTCATTTTTATGAAAAAACT
GAAAGTTATGAAATTGTTTTCCAATCCTTTAAGGTAATTT
AAATAGAACTGCATAAAAACTATACTTGGAGATAATAGCA
GCACTGCTTTTGAAATAATCATCTCAGCAACATGGAAAGG
AGAAACAGATAGAAAATGACAAGCTTAGTCAAAGTTACCA
TCTTTTCCCTCAGGCAAACCCATGTAGGAGCAAAACGTAA
ACTGGCATAATCCTCTACAATTGGAATAAGGGGTATAAGA
GAAAATAGATGTGTGTGGGCACACATGTATGCTGTGATTG
TGTGCATGTGTTTGTGTATGAATATATATGTGAGTGTCAT
TGGAAACTGGAATTTTAAAAAAATAAACAAAAGGATCATT
ACAACATATGTACTTGCCCACATGTTTACAGAAGGAAAAT
ATGTAGTTACATGACAGCCCCATCGAAATACATCCAGGTA
CAGGCATACCTCAGAGGTATCAATGGGTTTGACTCCCAAC
CACTGCAATAAATCACAATAAAACAAGTCACATAAACTTT
TTGGTTTCCCAGTGCAAACAAAAGTTATGTTTATACTAGA
CGGTAGTCTATTAAGTGTGCAATATCATTGTATCTTAAAA
AATGTATGACCTTAATTTAAAAATAATTTATTGCAAAAAA
AAATAGTAATGATTGTCTAAATCTTCAGCAAGTCCTATCT
TTTTGCTGGTGAAGGGTTTTGCCTTGATGTTGATGATTGT
GGACCAATCAGGATGATGGCTGATGAAGGTTGGGGTGGTT
GTAGCAATTTCTTAAAATTAGACAATGAAGCTTACCACAC
CGATGGGTGAGTCTTCCTTTCATGGAAGATTTCTCTGTAG
CATGCAATGCTGTTTGATAGCATTTTACCCACAATAGAAC
TTTAAAAACTGGAGTCAATCCTCTCAAACCCTACTGCTTT
TTTTTTTTTTATCAACTAAGTGTATATAATATTCTAAACC
CTTTGTCATTTCAACAATGTTCATAGCAGCTTCACCAGTA
GATTTCATCTCAGGAAACCACTCTGTTCATCCACATAAGC
AGCTCCTCATCCATTCAAGTTTTATCACGAGATTTCAGCA
ATTTAGTCACATATTCAGGCTCCACTTCTAATTCTAGTTC
TCTTGCTAGTTTCACCTCATCTGTAGTGGCTTCCCCTGCT
TAAGTCTTGAGCCTCTCAAAGTCATCCATGATAGTTGGAA
TCAACTTCTTCCAAACTCCTATTAATGTTAATATTTTGGC
CTCCTCAAACGAATCACAAATGTTCTTAATGGCATCTAGA
ATGATTAATCCCTTCCAGAAAGTTTTCAATTTACTTTGCC
AGGTCCATCAAAGGAATCACTATCTATGGCAGCTACAGCC
TTACACAATATATTTTCTAAATAATAAAGCTTGAAAGTCT
TAACTAATCCTTGATTCATGAGCTACAGAATAAATATTAC
ATTAGCAGGCATGAAAACAACGTTCATCTCCTTGTATGTC
TCCATTAGAGCTCCTGGGTGAGCAGATGCCTTGTCAAAGA
GCAGTAACATTTTGAAATGAATCTTTTTCTGTGCAGTAGG
ACTCAACAGCAGACTCAAAATATTCAATAAACCATGCTGT
AAACAGACGTTCTGTCATCTAAAACCCCCAAAATTTAGGC
TTTGTTGTTCTACTTGTAGAGCACACAGAGTACATTTAGC
ATCCTTCTTAAAACCCCAAGGACTTTCAGAATCGTCAATG
GGCACTGGCTTCCACTTAAAGTCACCAGATGCATCAGCCC
CTAACAAGAGAGTCAGCCTGTCCTTTGAAGCTTTGAAGCC
AGGCACTGACTTCTCCTCTCTAGCTATGAAACTCTTAAAT
GGCATCCTCTTCTAATAGAAGGCTGTTTCACCTACAATGA
AAATCTGTTGTTTAGTGTAGCCACCTTCATCAATGATCTC
AGCTAGATCTTATGGATAACCTGCTACAGCTTCTCCATCA
GCACTTGCTGCTTCACCTCATACTTTTATGTTATGGAGAT
AGCTTCTTTCTAAACCTTATGAACTAACCTCTGCTGGCTT
CCAACTTTTCTTCTACAGCTTCTTCACTTCTCTCAGCATC
CACAGAATTGAAGAGAGTAAGGGTCTTACTCTGAATTAGG
TTTTGGCTTTAGGGAATGTTGTGGCTGGTTTGATCTGTCA
TCCAGACCACTCGAACTTCTCCATATCAGCAATAAGCCTG
TTAAGTCCTCCTGTCACTCATGTGTTCACTACAGCAGGTA
GCACTGTTAATTTTCCTTTGCATTCACAACTTCAGCTACT
GGCACAAAAGGCCTAGCTTTTGGCCAGTCTCAGCTTTTAA
CATGCCTTCCTCACTAGGATTAATCATTTCTAGCTTCTGA
TTTAAAGTGAGAGACATGTGACTCTTCCTTTCACTCAACA
TTTGTAGGGTTATTAATTGTTGTGTCTCAGGGAATAGGGA
AGCCTGAGGAAAGGAAGAGAGACTGAGGGAATAACTGGTT
GGAGGAACAATCAGAACACACACAACATTTATCAACTAAG
TTTGCCATGGCTCATAGCGCCCATATTGGCATGGCTCGTA
GCGCCCAAAACAATTTCAACAGTAGCATCAAAGATCACTG
ATCACAGATCACCATAACAAATATAATAATAATGAAAAAG
TTTCAAATATTACAAGAATTACCAAAACGTGACACAGAGA
CACAAGGTGAGCACATGCTGTTGAAAAAATTGTGCCAATA
GATTCGTTCAACACAGAGTTGCCACAAACTTTCAATTTGT
AAAAAATGCAAATTTGTGAATTTACAATAAAATGAAGCGC
AATTTTGTATACCTGCACACAAACATGGAATTAAACCCCC
AAATTTAGTTCCTTTAAAATGGATCTAAGAGTCCTTTTCA
AAATCAACTGTATTTTGTCTACCATGTTTATTCTGACCAT
TAGCCTAAATCACCAGAATTTACAGGTTCTACTTATTTCT
TCTTGGTCAAACACTGAAAGGCTACCTTAGAAATGTTTTA
AATTCCATCTCATCTAAAGATTCTTCTCCAAAGCACATGC
ATCAGTCAGAGCCTTTAAATGATCACCTGCCTTACAATTA
TAAACTCTTTTATAGCTAATCCTTATGCAGACACCTGCAC
TGCACATCATAAGCATGAAACTACTAATGCTACCAACCCC
CAATCAACTTAATCCACTTAGACCATAGTCACTAACCTCT
AGACATCTTTTAGTTTTGTCCCTAATTAGACCATTCAAGG
AATAATACCAATTTTGGTCACCAATTTAAAACACAGTGTT
ACATAAAGATCATTGCTTCTGAATTGAGTCAGACTTCAAT
TCTAAAGTCAGCATCACCTAGTACTGTCTTTGCAAACCTG
TGCTTGCTACTTAATCTTTGGAGTAAGTAAAAATAATAGC
TAAAGTAATCTATAAAATAATAATAATAACCTCACGACAG
AAAATAGCTTTCATCTTGTATACTAATTCTGATGGATTGG
TAGTAGCTGCCAGGGTAGGGTTGGAGGGTAGTGTTGCCAA
GGATTCGGAAATCAAGTCCACAAGCAGGAAAAAAGATGTC
TTAATAAAACAGATGTCTGCTGCAGACAACAGAGGGAGAA
GTGGTGCTATTTATGACTGAGAAAATGAATATATGTTGCC
TGGCCCGTGGCAAGCACCCAAAAAAAGGTAATTCCCTTTG
CATTCTTCACCAAGTAGAATATAAAATTCAAACAAATTCA
GGCTCTGGAGATGTTTTCTTCTTTTCTACAGTTATCATTG
AATGTCAAACATTCTCCAATGTAAATATTCCAAAATAAAC
GTTAACTTTCTCATACTTCTTAACCTGTCCTCTTTTTTGA
ATTTTTTCTTTAAAAAAGAGGGAAAAAAAAACCTTCAGGC
CTCCAACCCTCTGGGAGTTATCTTCCCAAATTGGAATTCC
TTTACTTTTTGCTGTTGCTATGCAATTACTGTAGAGTTAA
AATAGTCTGAAAAAGTCAAGTCCTTTCTATACTTTTACAA
ACTCATTTTATCTATGATACTCCTATTAAATAGCAGCCTA
CACTTTGAGACACATACTACCCCTCAAGCATCACATAAAA
TAAACTAGATCTTATTCACAACAATATCTTAGAGCACTTT
ATAATTTACAAAGCATGCTAAATACGGTATCTCATTTGAT
CCATATAAGTTCCTATGAATTTATTCAATAGTCTTTTCTA
AGAGGTATAAATTTTATCCTATAAAATTAAATTTACTGTT
CACAAATTAATCCATTTTTCCAACTTTGAAGCTACTTTTT
AATTCAATTCATTTGGTCAATTATGCTTTTGACTGCTAGA
TACTCATTAACATAACACAATAAAACCTTAAGTATGTGCT
CACAAAAAATTCTACTTAAGTGTATTTTCTAGTCAACAGA
GAATAAAACTTATATTTTACTTCTGCACCAAATCATTTTT
TAAAGCTACTCATATGCATTACTGCATTAAGTTCAGAATA
CTGAAGATAATTTAATATTCATTAAAACTTCTATCTCATG
ATGACTCAAAATAATATCTTGAATACCAATTCTAACATAG
TCCTAAAAATGTGAAAATAAGAACTTGTTCTGAATACATG
TGTGGCTCTTCGAAATTTGTTCGTAAATGCCCAATAACAG
CCTCCTGAGTTGTCACTATTTCCCCCTTCTAAAAAAAGGG
TAAATCAAGTGTTCTAATTTGATAGGGTCCAATTAAGATA
CTACTACATAGACATACAAAATATGCATATAATCATTTTA
CTCAAAAGCGTGAAATGTTTTATTTATAGTAGTTTGTTCA
GTCTTACATTATTCATATATAGGCACTTTCATATTAGGTA
GTAATCGACTAGGATTCGGGGAAAAGAATAAAAGGATAAA
GTCAGCTAAATGGAAATAAAATTCATGAAAACAATCTATT
ATACTACCACATATATACTATGCGCAAACATAATATTTTC
AAATAAACTAATAATGCAAATAGTATTACTCAAATAACAA
ACTGTATAAATTAAGCCAGTGTATGGTTCTCTCTGCTTTC
CCCATTGCCGTGCACTGCTGCATTCTCTTTTTTTTTCTTT
TTTGAGACAGAATCTCGCTCTGTTGCCCAGGCTGGCTGCA
GGGGCACGATCTCGGCTCACTGCAACCTCCGTCTCCAGGG
TTTAGGTGATTCTCCTGTCTCGGCCTCCCCAGCAGCTGGG
ACTACAGGTGTGCGCCACTATACCCAGCTAAGTTTTGTAT
TTTCAGTAGAGACAAGGTTTCACCATGTTGGCCAGGCTGG
TCTCAAACTCCTGACTTCAACTGATCCGCCCACCTCGGCC
TACCAAAGTGCACAGCTGCATTCTAATACAACCTTAAAAC
AACAAAAAATAAAATACCACTGTGTCTCTAATGTTCCCTA
AGTGTTTCTAATTTTCTTTGGTGAGTTAGAAAAGTAACCT
TGAATAAACTGTAAATTATTCAAAAGTAAATCTACTGGGT
TTTTTAACTGAGTATTTCAAATGGCTTTTGAAAGTCTAAA
TTTTGCCTCAGAAAACTTAGAGCCAAAAGAAACCTTAAAG
AACATCTCAGTATTCTTCTCATTATTTTAAAAATACAATA
TATGTATGTAGCAAACTGTAAGGTACATTATTAATAAAAA
GCAAATGCACTACATACACTCACACATATACACACATACA
CATAGATTTTCGCTAGTTTAACCTTATTCTACATTTTTTA
AAAATGTTACCCAGAGAAGTTAAATAGTTAAAGTTAATAT
AGCAATGTAACAGGTGTTTATTTTTTACTTTGGCAAAACA
GTCTGCAGAGTCTTCTCATATTCTTATGGAAGAGAAAGAA
AAATGTCGACTGGATGAAGGAAGGAAGTTAGATTATTAAG
GACCAGCCTTATCTTGAGGTTTTAAGAAACTCAGATTTGC
ATTTTATAACACGAAGATAACTAGCACTACTTTGGAAAAT
GAATTGGAAGGAAACTTAACACTGGAAATAAGACTACTTA
GGAAATTAATGCAAGTCTCTTAATGAGCGATAAGGGCATA
AAATAAAGTGAAGACACCAAGCAGCACAAACTGATTTGAA
TTGTAGACTTGGCAGGACTTCGTTATCAACAGGATGTGGG
AGGTGAACTGTAATACAAGGTTGGTGTCCAGGTTTTTAAC
TCAGATTCCTGGTTACTTAAAAATGCCACTCAGATGGTAA
ATCTGCACAGAGTGGGGGGTGAATTTTGAGGGAGGCTGGA
TTTGGTGGCTGTGATGACAACTTTGGGACCTTCTGAATAT
ACCAAGCTAAACATTTTGGATTGCTGAGGACAACCATGTG
AAAGTATCTAGCTACTATTTGGAAATATAAGTCAGGAAAA
TTCTGTGTTAGAAATACGCTTCTGGGTAATGGCATAATTT
TTGATGACAATGTTCAGAATTCCATGAAACAATGCATAGA
AACTTGGTTTGAGTTCATACAAAATACAATTGGCCCCCCA
TATCCACAGGTTCAGCATCTACGGATTTAACTAACCGTGC
ATGGAAAACATAGTTAGGCCTACAGTGGTTGTATATGTAC
TGAATATGTACAGACTTTTTTTCTTGTCATTATCCCCTAA
AGAACTATTTACATAGCATTTACATTATAGTAGGTATTAC
AAGTAGACTGGAGATGATTTAAAGTATATGAGAGGATGTG
CATAAGTTAGATGCAAATATTATGCCATATGATATAAAGA
CCTTGGGCATTCTCAAATTTTGGTATCTCCAGGGCCCCTG
GAACCAATCTCCCCCACAGTTACCAAGGGACAACTGCATT
CAGGTACCATACAAAACCTAAGGGGTACAAATGAATAAGA
CATTAACCTCTAGAAATTTACAGTCGGACAGGAAAAACAA
ATTTGTAAATAAGTGATTACAAAATTGTTCAATGCGTGCA
ATTACGGCAATGTGTATAAGGCAGACAATGGCAACAGGGT
CAAGAACGGAAGCCACTAGAACATTAGGTCAGGTAGATTA
AGAGAAGACTGAGAAATATGTAATCAAGAGAGGAGGAAAT
TTCAAATACAACAAAAAAGAGTCAACACTATCAGATCAAC
AGAGGCCAACACTAGAAGAATGAATATGCTGGATAGCAAT
TACATCACTTCATAGGCCAGGCTACAACAATGAGTCCCAA
TCTGGTATTGCCAGACCACTGGGCCAACAGTAAGGACGTA
TAACTATTCTCAATATTTCAAAATGCCTTTTAAAAATTGT
AACTTTACCTAATATAGCCTAACTTCTTTACCGCTGACTG
GAATTATGTTAGCTCAATGTAGTAACTCTAGCATCTTTTA
TTTGTCTCTTTTTATTAGCAGTCACACATCTGACTGATAA
AAGGAGGAAATTAATGATTACTTAGTAGAAATAATTTTGT
GTTATAAAACAGGAGGTTTACACAGAGAAGGAAATAAAAA
CAATCCTTAGTACTAAAAAGTCTAGACTCAAGGGCTAAAA
CACTGGGCCATAGCTAATAAGAGTATGCTTAACAGATATA
AACAAACTGTTCAGTTCAAAACATTGGTTAGCTAAGTAAG
GGGTTGCAGGCACATGCCTTGAGAGTATACCAGCTAAAAG
AGACTGTGGTTTTAGTTGATTACAGCCTTGCTCTGCGCCA
ACATGAAGCTCCAAAACACCTATTCTAATGTTAAGCTATA
TTAATAGGATTACACACAAGTGAAGGAGTGGTATAACAGT
TTTAATGTATGCTATTCAATAGTCTAACTGGAATGAAATG
GCCCACTACTATATTCTAAATTTTAAAACATACAACTACA
GATCATCCAGAGAAGGGAAGTGGATATTTTATCTAGAAAA
CACTCTAGAGCTGTCTTCAAATGGCAGAAGGGATATCACA
GAGAGAGAGAATAGTGGGCTTTTTATTGCTACAGAAAGCA
AAACTAGGATGGGTAGACAGACATTACTGAATGTCAGATA
TTCGGCCAAATACAAAGACCTTATGAATATAAGAATTACT
GCCAAAAACAGTGTTTGACCCATCATCATTGAATGTTTTT
ATACAAAGGAAAGATGATCCATCTCTTAGCATTCACACTA
CACTGTAATTGCATGTTTAAAATTATCTGTCTCTCCGAAT
AGAACATGAACTCTTTGAGGGAAGGGTTATAGTCTTATTT
ATGTTTTTGGCCTCATGGAATCCAGCAATGAACACTGTAT
ACGGCTATTGTACAAAAAAAAAAAAAAAAAAGTCTATTGA
ATTAATAGGTGAATGAAGAAATTGAACGTTTTAAGAAACA
TTTCATTAAAAAAATGAGATGCCCTTTTGGGCCCCTAAAT
TTTTAAGATGTCCTTAGCACAGAGTCTCATGCAGAACTCA
TTCTACTCCATAACACAGCCTAGGGAGGGTGGGCATAATG
AATCTATTGTACTATGTGATAAGGAGCACAGTTAGGCTAA
TTCGAACTGCCATCTTTATCTGAAGTGCTAATATTAATTA
CAGTTTCTTTGCCAAACTAGAAAAGATATAATTCCTGATC
TTTGTATTATGAAACCTTAAGCAAATGCTTCAGTATGAAA
ATATTTATGAGAGTATCTCAAACACAGAGGAATCTCTAGA
ATGTGAGGATTCAAAAAATCTTATTCTTTAAACATGTTAA
GTAGTAGGCAGAGCAAAATCCCATCAGGTGACATGGAAAA
TTAATCAATAACACTTAACTGCCAGAAGAAAGAAAGGAAG
AACTAAGAAAAAAAGGAAAAAACTGAAAAGATTTTAAGAA
ATTACAAGTTATAGCATCATATCTGAATGGCATCTGGCTG
AAGGATTTTCCTCATCTTCTGCTAAACCTTTCTACCTTCA
CGGCTTCACAAGAAACTCTACCACAAACTAGTTGGTAAAA
TAAAGTACACAACATAAATCAGTGGGTTTGGTTTCTTGAT
TTTTTAATCTTTGGTAAAAGGGCAGCCAGGGAAACAAACG
TTGAAAGTACTACTCCAGATAACAGGAATATCATAAATTA
TAGGTAGATCTTATTCCCCAACATTTTAACTAAAATAGAC
ATTTGAAACTGTTACAATGCGTGTCTTGCATATAATAGTA
CTCCCTCGCTTAAATAAATAAGATAAACGTAAACACATAG
CTAAACTCTTATCTTGGAGTCCACACGATCTGACAAAAAG
CAGTGCCCCAGAGATGCATACTACCAGTGATTGGTCACTT
AGAAGGGAAACGCTTTAAAAAGTTTTACTTAGGAACACAC
ATTCAATGTAGACAAATAACGATACAGCTATAGGCACCTT
GCACAGCTGTACAGATGAACATACACGCACAGGGAAAATT
TACAAATTACTTTCACTGTTTGAGTTAATCTAAGAGACAG
GGCCTGAAGATGTAATCTTTCACATAAACATCCTAGACGT
GTGAAATTAATTTTCACAATATCTTCCTTAAAAACAAGGC
AAAATATAGACACTGGGTCCCAGTCACATGTTTCTGGAAC
AAGAGAAAAATACACTTTCGTGTCAACTACCTTATCCAGG
AACTTAATTTTTATTAAGCTGCTTTTCGAAATACGAGCAT
TGTTGGCACTATAACACTTCACAGACTGATATTTGCAGGA
TTCTAAGAATGTGTGCTTGTTGTAAGGACGTATTTACTTC
TTTTCATGGAGAAAAACAGTTTTGAGTGTTGGGGAGGAAC
AAAACCACTTGAGGAGGAAATTAACCTAACCCCAAATTTC
CTGGACACCCTGCAACGGCAAACAGAAGGGGAATGGATAG
AGAGTGTAACCCAGCATCAGCCCGAGTGGGGACAGGGAAG
GGTTAGAAAGGGAACAAAAAACTGGACTCTCAGTTTGGCA
GGAAGGCGGGTATTGTGGAAGGACGGTTTGCTGCGACGGG
AGCCAAAGAAGGTGCAGCCTGAGCTCCCCGTGGCCCCTCG
CTCCTCCCAGCCCGTCCCGCGGGGTCTGTAGGGCCTCAGC
CCGACCCCCACATCGCGCGGCCGGCAGGAGGCAGCGGCCC
GGACGCTGTACCTGCCCGCCAGTCAGCTCTGCCCCGCGTG
CGGCCGCCGGGAGGCCGCTGAAACTGCGAAGGCCGGGGCG
AGCGAGCCAGTGGAGCCCGGCGTCTCAGCGGCGCCGCTCC
GCCCACCCGCCTCCCGAGACGCGGCCGGGACCCCCGCGCC
TCCTCAGCCGGCTCCAGCCCTCAGGAGACGGCCCCGTCAG
CGCCTCGGCCTGCCGGCGCGCCTCCGAGCCCCCCCGCCAG
CTGGGCGGTCACCGTCCTCCCTCCCCGCTGTCAGCCTCCA
CTTACCTTCAATCGCCATGATGTGCTCGCCATGGACCGCA
CCAACTAGATGGCGGGGGCAGCGGGCGCGAGGGCGGGCGG
AGGACACGCCGAGTCCGCCAGCGAGAGGGGCGGGGCCCGG
CCCGGAGTCGCCCGGCTGCGCGGCCGTGAGGGGCGCCGCG
GGCGGGGCGAGGGAGGGGCCCCGAGCACCGCGAGTGCGAG
CCGCGGAAGAAATGGAACCTTCCCGGGGCCGCCGCCGCCG
CCGCCGCCGGCGGCACGTGACGCCACCCCGCCCCCACCCC
ACCCCACCCCACTCCACCCCACCCCACCCCACCCCACCGC
CCCCACCGCGCCTCGCGCCTGGATTCGAAACAGGTGCCCG
GCCCGGAGAGCCACGGGCCCGCGCCCGAGACCCGCCCGAG
GCGCGCCGAGCACTTGTGGTGGCCCGGGCCCGAGCCTCCT
GGCGCCGGGCGCCCACCGGTTCCGTACTTGTAGCAAACGG
AGTCGATGAAGGAGGCGAGCGGCAAATGATGTGGTCAGGA
CCAAGGACAGGTCTCCTTGGTTGAAAAGGATTCCTACCCA
CTAACTCAGATTTGGTAATAGGAAGGTCTGTTTTGGTTTC
GTTTGGTTTTATTTTGTTTTGTTTTGCCCAAATCAGCCAC
ATACTTGTCTCAGATCTCCGCTGTGAAGTGGAGGAACAGC
TAGTTCGCAAAAAGCAAAGAAGAGAGAGGAATCCTGAGCA
CAGCAGTTGTCTCTCTCGCTCGCTCTCCCTCACACACACA
CACACACACACACTCACCTGCACGCACCCACTTCACCCCT
TAGCCTCGCTCTTGATAAGACTTGCTGGCACACAGAGCTT
GGTTTACCTCTTGGAACTAAGAGTTGGAATTTGTCTACAC
ATAGCAAACGCACATTTGAAGCCACACAAAAGTAGGGGTC
AGACAGACGTTCTGACAAAGGACCTGGAAAGCATGTCACA
TGCAGGTTTTTAAAATTTGTAAACCTGTGAGCATTGTCAA
CAGTCACAGGCCAACCCTGAGCACAACAACAATTGGCCAC
TTAGTTTTTACTTAAGATACTTGAACCGCTCAACCATTTA
CCCAACTCTCAACTTCATTTAGTAATTTGAGGACCTGGAC
AATCAACAGTATAAACAACATTGAGAAATAGGGAGTTTAG
TGATTCTCCCTTGTGGAGGAAATGCTAATTCCTAGAGCAA
AATAGCTATATAGGGACTGACACAAAGAAGAAATATTTTA
CGCTTATGTAAGTGAGGTTGGACTGTAAATCTAGAGCAGA
AACTGTCTTCCATTGCTTTTATATAACCTCTCCCTCAGTC
GCAGTTTATGCTCAATAGACATTCATCCTTTACCATTTTC
GTTACTTCAGTGAATATCTGTGGAGCCGGCACTGTGCTGA
AATCTGGCTACAAGCAAGAATTGTTATTGAAGGATCAAAT
AAAATACTGTTTTACTCAGAAAACATTAAAATGCCTATAC
TTTAGGAAAGCTTCATGAGAGAGTTTATGATAGACATCTA
GAGGATTCAGGTAAAATGTTTAATGACATTTTCCCCAGGC
AGCCTCCCTTAAAATAATCTTGAACTCCAAGACATTGATC
TGAACTTGACACCACAATTCTGAGTTTGTGGTTTCTGGCT
AGTTCTGAGTAATCCAATTTTTCAAACTTTTAAAGAATTT
CATATTGAAAGCCCCAAAAATTTAATCATCCTTTCCTCAC
CAATTACACAGCTATTAAGTAATAACCAGATTATGTGAGT
TTCCATAACCTAGATTAACATCGCTATTATTTGTTCAGGA
GACTTATTTATGTATGTGTATGTGTGGTGAACTTGAGTTT
CAAACTTGTCGAATACAGGAGTTTAGGCCAAGGCCACTGG
GTATTGATGACCTTTCCCTCTGGATTAGAATGCAGAATTC
TCCCTACCAACATTGCTTTTTAAAAAAGGAAACTATGTTT
TCCAAATACTAGCTGGAAAATTTCTGAGACTGATGTTGGA
AAATATCATATGGATTTCCTCACCCAAGATTTCATATAGA
TGCTGAGTTTGCTTAGCAGCCACTTGGAATCAGATTTTTA
ATTTAGTGTCTTACATATTCTTATTTATAAAGTATGTTAT
GGGTTTGATACTTTTAGGGAGTGTCAATTATTTATAATTT
GAATGTTTTACATTTTGTTAATTATACATCCTGCCTAATA
ACAAAAATTGTTCCTAATCTTGACCTTACACCTCCAAAAC
TGTCTTTAGTCTGTATACCTTTATGTACTAGGGAATGCAC
AAGAAATTCTTCATTTTTTCATTCTTCATTCTTCTTTGTA
ATAAATTATTTGCAAAACAGTTTCCAAACATATAATTCAA
GCAATTACCATCATGTGATGTGGAGATAGTTAGGAGCTCA
GTTAGGAAAAGTAGAATAAAAGAAGTCAAGCTGGGGATAG
TGGCTCATGCCTATAACCCCAGCACTTTGGGAGGCTGAAG
CAGGCTTGAGCCCAGGAGTCAAGACCAGCCTGGACAACAT
GGTGAAACCCTGTCTCTACTAAAACTACAAAAAATTAGCC
GGGTATGGTGGCACATGCGTATAGTCCCAGCTACTCAGGA
GGCTGAGGTGGCAGGATCACCTGAGCGAGAAGTCAAGGCT
GCAGTGAACAGTGATTGCGCTAGTGCACTCCAGCTTAGGC
AACGCAAGTTAGTCATACTAATTTCCTTTCTTATGTTATA
AAATGGGAATGTTTTTGGCATTTTCAGTCTCCAATTAGTT
TTTCGTAGAGATATTATTTTCAATGAGAGTTTTATTTCCA
GGAGGACCACAAGCTTATTACCTAGTGATGTGGCTGAAAC
ATCAGTGGAAAAATTGAGCACAGAAGATGAATCATGTGGG
AAGAACAACTCAAAAGGGAAGTGAAGAGTAATTTCACCTA
CATTAGTTAAGTAGTTTTCATGTACCATACAAAATAATCA
CTATTGATAACAGTATCATCTTGATGGGAAAGTATGTTCC
TAGTTACAAAAATTCCCAATTTTAAGAAACAACTCATATT
TAAAATTGTACCTTTCCTTTATTTAAGCTGTTCAACTGAA
AAAGACTAAACCACTAGAAGAATGAAAAAAAATACTAACT
AGCAATTATATAGTTGCATATATAGAAGTGGAGATTTAAC
AAGTATCTATACAAAAAAATATGTATTTTGAAAAATTTTA
GTAGATCTTATATTATTCTGGCATTTGAGTATTTGAGTTA
AGGGAGAACTTTTCTTCAGACAGGGTCTCTCTCTTGCCCT
CCAGGCTTGAGTGCAGTGGTGTGAACATGACTCACTGCAG
CCTCGATCTCCTAAGCTCAAGCAATCCTCCTGCCTCAACC
TCCTGTGTAGCTGGGACCACAGGTATGCACCACCACACCT
GGCTAACTTTTTTATTTTTTATTTTTTGGAGAGGCAGGGT
CTCACTTTGTGGCTCAGGCTGGTCTCAAACTTCAGGGCTC
AAGCGATCCTCCTGCCTCAGCCTCCCAAGGTGCTGGGATT
ACAGGCATGAGCCACTGTGCCCGACCTGAGACAATGTGCC
CAGCCAACACTTTTAAACTTTAAGCTTTGTTACCAGTTGT
AATTATCTGAAAAGAGGTGGCTGTATTATACAAACCTGGT
GAAAAACCAAGTTAAAACCATTAATATTTCTTTTTCTTCG
TGCCATGAAAAGTTACACTATTAGTTATTCTGATATCTTC
GTCTGTTTTTCTAGCACTCATGAAGCTAAACAAAATATGG
CAAGTTGTCTTTGTAAAATAATACTGTTTCTTTGCTATTA
TAAATTAGTTTGTTTAAAATAAATATAATTACCAGAGCTT
TGTTGGTGTATGTAATTGACTTATTTTGTTTATATTTGTT
ACATTACAAATTTGAATTATACTTGCCTTTCTAAATCCAT
ACATTCAACAAGCTACTGTCTTCAATTAATTGTACATTAG
TTAATACTTTTTTGGTTGCAAATGAGAACAACTCAATTTG
AATTAGCTTAAGAAAAGTGGAAAGTTAGTTATAAAGATAT
AAGTACAGAAATGAACCTTGGCCTCAGAATCAGCTAGACT
TGGAAACCCCAATGCCAGCACCATACCTTCTACCTCTTAT
CTCTACTTTTGTGCATGTTAGCTTCATTTTGCCTGCTCAC
CACAGGCTAACTTTGTCCCTATGACAGAAAACATGACACT
TGAAAGATGTCGAGCTTTATAGCTCACAGTTTCTGGCAAC
TTTCTGGGCCCCAGCTTCATAAAGTCCCCATAAAGTAAAG
CATCATTGACTCAACTTAAATGAAATACTCTGTTTCATAC
TAATCAGGAGGCCAAGTACAAAAATTAGCCCTAGCCTGAG
TCAAGTGAATGCCCCTGAACAAAACCTCTGTGGCCATAAT
GGCAGGGTCATGGAAGAATACAGCAGCCCCCATAAGGCTC
ATAAGGATGAACTGGGGAAGAAGGAAGATAGTTCCCAGAA
GGAGGTTGTTGGGACAGAAAGAAATGTATGCCTAGTGTTC
CATTATTGGAACGCTAAGCATGTGGGAGTTATTTATATCC
TACTGCTCAAGGACATCACCAAGGTCTGATTGCAAAAATT
CTAAAAATTGCAATTTCAGGCATAAATGGGTTAAGTAGTA
ACTACAAAGGTACTGTACTGTCTAGACATCCACCTCATGT
CTACCTTCTAACTCTTTTGCAAACACTTGCCTTTCATCAT
ACTTCCCTGCAGTTCCCTTACAGCAGAGCTATCCAAAAGA
ACTGTCTGAAACAGTTAAAGCACTCTCTATTTGTGCTGTC
CAATACAGTGACCCCTAGCCACCTGTGACTACTGAGCACT
TGAAATGTAGGGAGTGCAATTGAGGAATTGAATTTTTAGT
TTTATTTAATTTTTTTCAATTTAAAGTTTAAAAAGTCACA
TATGGCTATTGTCTGCCGTATCAAACAGCATAGACTTAGA
GTTACAGAAATGGCATGGTAGTGTTCAGGCAGGAAGTAAG
AAAGAAGATTATTTAATGAGCACTTGGTGAGATAAACTGT
AATGTCTATAGTGGGAAAAGGATAGCAGCAATTTCCCATG
TTTGGCAATTCTACCTAATGACCTGACACTATAAGAAATA
TATCCATCATGCTATGTGGAGGTAGTCAAAGACGGTGATG
GAAAAAAAGTAACCAGAAATCAGAATAATTTTGTTTTCTC
TTCCATTTCCTCCAGCAAATATTTTCCTCAAGAGCTGTCA
TTTACTCTACTATAGATAGCACAGTTATAACAGGGAAAAA
CTAACATGAAATATTCTAGAATTATTTTTGTTCACTTAGA
TCAAATGGTAGTTTTTTTCCTGCCACCTAAAGCTTTAAAA
GTAACACAAGCTCTAGCAAAGAAAAGGAAGAAAAGAGCAA
ATAGCACAGACACTAATTTATTATCCTGTGCTTTCCTTCC
ATTGTGTCTTCTAAGCCTTTCATTCAGACAGAAGGGCCAA
CTATACTTCGCTTCCTTTTCCTCTGTGAATATGATATTCT
TCCTGTACAATCTGCTATTATTTTCTTATTGCTCACTGAA
GTTATTGCTATTGGCTAGCTGCATAGAGCAGTACGCAGAG
GTTTTTCAAAAGAATAATAACACAGCACTATACTGGCCTG
TCCAGCTCGTAGGAGTGAACAGAACTTTTAAACATATAGA
CCAATTTAACACAAAATGGTCAACAAGTACATGCTTAGTA
GGATACAGGCTACTGTAACTAACTGTTCTTATTCACAACA
AAGAAGTGTATTATTTTGTTCTAGGTAGGAGTACTGGACT
ATATTTAAAACCTTTTTTCAGGACTGAGTGTTTCCATGAT
AATGACAAGTGACATTTATATGATGACTTTCACTCAGAGG
TCAAAAAGTGTGCCACAAACCTTTTACATGACATAAATAT
GTCACCCACCAGTAAATGCAGCCACCTATCATGTGGAAAG
TGGAAGCAACTTTTAGAAGCCCTAAAGGATATACATATAC
AGGAAAGAAATTGGATTTTACACCTAAAATAAATCGATAA
TCTGAGTTAGATGAGAAAATGGTCTTCTGCTGCAAAAACA
TTCAAATCTTCTTGGTTTATATAATTGCAAATTTGAACAG
AGTAATGATGTGTGGAATAGAGGAAGGAGAGTCAAAGCAG
AAAGATAGTTTAGCATAATCTGGAAAAGAGATGATTAGGG
CATAAGTTAGGAAAAGGAGGTAAAATAATGGGCTTGATCA
GAGCAGAGAATCTATGAAGGTCACTAAGAGTTTTTATTGC
TTATGCTCTTCAAATGCAATGCTATCAAACATTATTCTTT
GTATAAAAGTAGGTGCTCAATGAATTTTTGTTGAATGAAT
AAATTGTAATAGGCTTGGAGTCATGTGTCCTTTATGATTG
TAGTTCTTAAACTCTGATGCGTACATCTACACAAAAATCA
GATTAAATAGCCATTGATGATTGTGATAAAGAGAAGCTAA
AAATTGATTATCAAAAACCCTTTATGTAAAATAGTATTTC
TCATTCTCATCTTCCTAATCATCGTTTCCTAATACAGAAT
GTCTCTTTGCTTAAGTATTTACTTACTGTTATGAAGGAAA
GGGAAAAAATTTGTAGAGTTTAACGTGATATGACATGCCA
TAATCTGACAGAAAGTTTATTAGTGTTTTCTCTTTTAACA
CGGAACAATTTACTAAAGGAATTATGGAACATTTTTTAAG
GATTCAGAAAGATAGGCTACAAAATCAATCATAGAATGAC
TTGTAAGAGTACAATTTTGAATTGAAAATGGTATGTTAAG
GACTGGAAGTAAATTGTGAGACCCAGTGATCTCGGCTCAC
TGCAACCTCCACCTCCCAGGTTCAAGCAATTCTCCTGTCT
CAGCCTCCTGAGCAGCTAGGATTATAGGCATGCACCCTGC
TAATTTTGTGTTTTTAGTAGAGGTGGGGCTTCATGATGTT
GGCCAGGCTGATCTCAAACTCCTGACTTCAAGTGATCCAC
CTGCCTCGGCCTCCCAAAATGCTGGGATTACAGGTGTGAG
CCACCACACCTGACATTGCTTAGCTTTGAGTAGAAAAGAT
AATATAGAAAATATTAGATAAAACAGTTAGGGTACCTGCT
ACTTCTACTAGTTTCTGTTCACTGCATCTGATTGTTATGA
ATTTACAGAGGGGAACTGTACTCCTTTGCTATATGCTAAG
CCATGTTATTTTTCTTCTCCACCCAGACTCCTCACCCAAC
CAAACTACACTTGATTGATTTTATGTCTATATTATTAAGT
ATTAATCCAGCTGAATTCACCATTGTTCAAGAGGCTACTA
AATTTCAAACTCTCAATCTAAAACATAACAAATATAATGT
AATGTTTGCATAAAATTTCCACTGGGATCCATTTTTAACC
CTTTTAAATATCAGAGTATTACTTTTAGTTGCCTACTGGT
AATGTCCACCTATTATGCTCAACTTACTTCTTAATCAAAC
TCACTACATTCTCTTTTTTTAAAAAAAAAACTTATTCCTT
TTCCTTTATTCACCACCTAAGTTATTGATACCACAATCCA
CTAAGTAATCCAGATTAGTATGACTTAGAATTATTTGTAT
CCCTCACTCTCAAAAAGTCATCAAATCTGTAGATTCTACC
ATATATATATAATCAAAACCTTATTTTTATATCCTTTTCC
TAATGGATGCCCTCATCATCTCTTTTCCAGATTTTTACAA
TAAATTCCTAAATTATCTTCCTGTTTTGACTGTCTTTCCT
TTATTCCACATATCATTACCTTGCCCAAATTTATCTTCTT
CAATTCTATCAATATTATACACTGCATTTCCAAAATACAT
ACCTGAGCATTTTATTCTTATGTTTAAATCTTCAGATAAT
GGTGGTAACAGGGAGATGCATGTGCGTTAGTTGATCACAG
ACTTTTAACAACTTTCTAGAGGGAAAACTTCATCTGCAAT
GGATATATCAATGGAGGGAAATGTCAGCCCAGAACTCATA
GAAAATTCCAGAGCAGTGATGAAAAATAAAGCACCAGAGA
CCTCGGGCTTGAAGTGGATATAAATGAAGTGGAAAAGCAG
ATTCTAGGGTAGAACTAAGGGAACTTAATTAAAAGCCTAT
CAGTGGGCTGGGCGCAGTGGCTCATGCCTGTAATCCTAGC
ACTTTGGGAGGCCCAGGCAGGTGGATCAAGAGGTCAAGAG
ATTGAGACCATCCTGGCCGACATGGTGAAACACCACCTCT
ACTAAAAATACAAAAATTAGCCAGGCATGGTGGCATGCAC
CTGTAGTCCCAGCTACTCAGGAGGCTGATGCAGGAGAATC
GCTTGAACCCGGGAGGCGGAGGTTGCAGTGAGCCGAGATC
ATGGCACTGCACTCCAGCCTGGGCAACAGAGCGAGACTCC
GTCTCAAAAAACAAACAAAAAAAAAAAAACAAAAAGTCTG
TCAATGGATAACTGGTTCAATCCAGCCTCCCCTATTTTTC
CCAAACCCACGTGTGTGGGTAACTGCCAGAAAGAAGTGAA
ATTTGTAGGATAGAATCAGAGAATTGTAAATAAATTGAAC
ATCTGTCTAGAAAGAGGTAAGGCTCCTAGTGTTGGCACCC
TGACATAAAGCCCTCTATATTTTGATATACTAAGTACATG
TATTATTCCACCTGATCCCTTATTTTAAAATATAAGTTCT
TAAATTAAGGATCTTTAGACATTTGTAAAAGACCTAGGAG
AGGCTGGGTGCAGTGGCTCACACCTGTAATCACATCACTT
TGGAAGGCTGAGGCAGGTGGATTGCTTGAGCTCAGGAGTT
TGCGACCAGCCTGGTCAACATAGTGAAACCCTGACTTTAC
CACAAGAAATACAAAAGATTAGCCAGGTGTGTTGGCATGT
GCCTGTGGTCCCAGCTATTCAGGAGGCTGAAGTGGGAGGA
TGACTTGAGCCTGGGAGGCAGAAGCTACAGTGAGCCATGA
TCACACCACTGCCCTCCAGCCTGGGCAACAGAGTGAGACC
CTGTCTCAAAAAAAAAAAAAAAAAAAAACCCTAGGTGAAC
AATTGGACAAATGAACCCAAGGGGAACTCAGAGAGCTTCA
ATAAGACATTACAAGCCTTTAAACAAAGACTGCTATTGAA
AGAAAAAAAAGAGAGAGAGAAATAGAAGAACAAAAAAGAT
TTATTGATTGTGAAAATATGATTGTTGAAACACAATACTC
ATTAGAAAAGATGAAAAAGTTGGAAAACAGCCTGTCAGTC
TCACTAAAAGTTAAACATAGAGCTACCACATGATCTAGTT
ATTTTTCTAGATACTTATCCAGGAGTAAAGAAAGCATGGC
CAGGCATGGTGGCTCACGCCTATAATCCCAGCACTTGGGG
AGGTCGAGGTGGGCAAATCATCTGAGGGCAGGAGTTCGAG
CCTAACCAACATAGTGAAACCCCATCTCTACTAAAAATAC
AAGTTACCTGGGTGTGTGGCATGCACCTATAGTTCCAGCT
ACTCCAGAAGCCAAGGCAGGAGAATCATTTGAACCCGGGA
GGTGGAGGTTGCAGTGAGCCAAGATCGTGCCACTGCACTC
CATCCTGGGCGACAGAGCACAATTCCATCTTGGAAGAAAA
AAAAAAAAAAAAAAGGAAGAAAGCATATGTCCAAACAAAG
ACTTGTACCTGAGTGTTCGTAGCAGCATTATTTGAAGTTG
CCAAAAACTTGAGACAACCCAAAAGTTCATCATAAGTGAA
TGAATAAACAAACCGTGGCATATCCATATAATGAAGTAAT
AACCAGTAATTAAAAGGAATAAACTGTTGATGCACACAAC
ATCGTGGATGAACCTCAGAATAATTATGCTGAATGAAAGA
AGCCAGGGAGAAAAATGGAAATTCAGATAAAAATCTAAAA
TATACAAACTACATAATGTATGGTGACAGGCAGTAAATCA
GCGGTTGCCTGGGAGGAAAGAGACAAGGTGGTCTAGGAAG
GGACAGGAGGGAGTTTTGGGGGCTGACTGATGTGTTATCT
TGATTGTGGTAATGGTGTCATGGGTGTATTTCTATGTCAA
AACTGATCAATTCATATACTTAAAACATATGCAACTTATT
GTTTGTCAATTATGCTTCAAAAAATCTGGTTGAAAAAGGA
AAAAGAAAAAACTAGAAGAGACAAAAGATAGGTTAATGGA
AAATAGGAGAAAAAAATAAAATTCATTGAAGATCAATTCT
GAAAGTCTAGAGTTTAACCGATAAGAGTTCCAGAGGGAAA
AAAGAGAGGATCTGGAGCACAAATCGTTAAAGAAACAATG
CAAAACGATTTCTGTGATCTAAAGAAAGGCCCTGGACTTT
AGATGGAAAGAACCCTGCAAGAACCAAGCAAGATGAATGA
ATGAAAACCCACATTGAGACACATCTCATGGAATTTTAGA
ACATCAAGAATAATGAAGATTCTTAAGGCAGAGATTTTTT
TAAAAGAAAAGGAAAAAAGAAAAAGTAAAATAAATAACTT
AACTCTGAAAAACTGAGGTTCAAATTGGGATCAGAGATTT
CAATGACAAAGTGGGTATTAGAACTTTGTCACTGAAAGTT
CTAATTGGGTATTAGAAAAGAAGGGAGCAGCCGGGTGCGG
TAGCTAATGCCTGTAGTCCCAGCACTTTGGGAGGCTGTAG
CAGGCGGATCACTTGAGGTCAGGAGTTCAAGACCAGCCTG
GCCAATATGATGAAACCACGTCTCTATGAAGAATAAAAAG
AATAAAAAAATAAAAAAAATTCTCTATGAAGAATGAAGAA
TAAGAAAAATAGCCAGATGTGGTGGCGTGCACAGTTACTT
GGGAGGCTGAGGCAGGGGAATCACTTGAACCCAGGAAGCG
GAGGTTGCAGTGAGCTGAGATCATGCTGTTGCACTCCAGC
CTGGGTGTTGCAGCGAGACTCCATCTGAAAAAAAAAAAAA
AAAAAAAGGAGCGATGACTGTGGAGTCTTGAAGAAAGAAT
GATTATGAACTTCAAATTCTATGTCAAGCCTGACTCAATC
AGGAATGAGGACAGAGTAAAGCTTTTCAGGCATTCATAAA
TTTTTTTAAAAATCTACTGTTGTTCACATTTTTAAAATTT
TTAACTTAATGATATAGCCCAACAAAATAATAATCCAAGG
AAGAAGTTATAGATCCCAGAAACCATGAAACTAACCTGTG
AGTATGATGAAAAGAAATCATAGGATGACAATGAACCTGA
AAATCAACAAATTTAAATTATAAAGAGAAGTCTGAAGAAA
ATGTTCGGAAAGAAAATTGTCATTCAACAACTAATATACT
ACAATGCTGAAAGATCTTATTGTCATGAAAAAGGCATACA
TTTTTTTCTCTCAGTAGAAAAAAGAAGAGCAATTAGATGC
TCTAGGGTGGAAAAGCTATATGGCCCACGTATGAAGCAAA
TTAAATATGGCTTGAGTTTGAGTCATTGTTAAAGTTGTTA
GAGAAAATCTAGTTGATCTTGGCACTTGGAATATTCTCTT
TTGAGCAGCACTGATTTAGCAACGTAACACCACATTTTCC
AATTTAAAATTGTAATCATACAACTTGAAACATAGTAAAT
AATATTTCTTTAATAATAACATATAGATACTGTTTATTAA
TTCAAAGATATTATGAAAGGCACAGAATACTTCACAGAAC
CAGACATAAATGTTATCAATATTGACAATATCGAAATAAG
AATATAGCCATCAGAGGCTGAGAAGTAAAGCAGAGGAATG
AGGGATGGAGAACAAGGACAGTAATTTCTCCCAGCCTACA
TAAGGGAGAATTAAAGTTACTTTTTAAAATGTATGGAAAA
TAAGAACAAATTTTATTATATTTTAAAATTGATATAAATG
AGCAATAGAACACACATATATATACATACATATATATGTA
TTATATATATATTCTTTTTTTTTTTTTTGAGAAAAAGTCT
TTCTCTGTTGCCCAGGCTGGAGTACAGTGGCGTGATCTCC
CCTCACTGCAACCTCCACCTCCCAGGTTCAAGCAATTCTC
CTGCCTCAGCCTCCCGAGTAGCTGGAATTACAGGTGTGTG
CCACCACACCCAACTAATTCTTGTATTTTTAGTAGAGACG
GGGTTTCACCATGTTGGCCAGGCTGGTCTCGAACTCCTGA
CCTCAAGTGATCCGCCTGCCTCAGCCTCCCAAAGTGCTGG
GATTACAGGCATGAGGCACCGCGCCTGGCCTATATATTCT
TCTATTGTATCTTCTATATATACACTCAGAAAAAGAGGAA
GGGAGGAGGTGGGAAATAGTGTATAGTCATCCCTCAGTAT
CCTAGGAAAATTGGTTCCAAGACACTCCTCCCCATTCCAA
AGTCCATGAATGCTTAAGTTCTTTATATAAAATGGTGGAT
AATTTGCATATATCCTAACCACATCCTCCTGTATATTTTA
AGTTATCTCTAGATTACTTATAATATGTACTTCAAAGTAA
ATGCTAAGCAAATACTTCTTATACTGTATTTTTTTAATTT
GTATTATTTCTTGTTGTATTGGCTTTTTTTTTTTTTTCAA
ATTTTTAAATTCACAGTTGTTGAATCTGTGGATGCAGAAC
CTAGAGTTACAGAGGACCAATTATATATGAGGCAAATTCT
TCTTGTTTCATAACCTGGAATCAATAGATGTGTAAACTTA
TAAGATAGAATTTTATATATTATATATATATATACACACA
CATATATATATACATACATATATATGTATTATATATATAT
TCTTTTTTTTTTTTTGAGAAAAAGTCTTTCTCTGTTGCCC
AGGCTGGAGTACAGTGGCGTGATCTCCCCTCACTGCAACC
TCCACCTCCCGGGTTCAAGCAATTCTCCTGCCTCAGCCTC
CCGAGTAGCTGGAATTACAGGTGTGTGCCACCACACCCAA
CTAATTTTTGTATTTTTAGTAGAGACAGGGTTTCACCATG
TTGGCCAGGCTGGTCTCAAACTCCTGACCTCAAGTGATCC
GCCTGCCTCAGCCTCCCAAAGTGCTGGGATTACAGGCATG
AGGCACCCATACAGCCTATATATTCTTCTATTGTATCTTC
TATATATACACTCAGAAAAAGAGGAAGGGAGGAGGTGGGA
AATAGTGTATAGTCATCCCTCAGTATCCTAGGAAAATTGG
TTCCAAGACACTCCTCCCCATTCCAAAGTCCATGAATGCT
TAAGTTCTTTATATAAAATGGTGGATAATTTGCATATATC
CTAACCACATCCTCCTGTATATTTTAAGTTATCTCTAGAT
TACTTATAATATGTACTTCAAAGTAAATGCTAAGCAAATA
CTTCTTATACTGTATTTTTTTAATTTGTATTATTTCTTGT
TGTATTGGCTTTTTTTTTTTTTTCAAATTTTTAAATTCAC
AGTTGTTGAATCTGTGGATGCAGAACCTAGAGTTACAGAG
GACCAATTATATATGAGGCAAATTCTTCTTGTTTCATAAC
CTGGAATCAATAGATGTGTAAACTTATAAGATAGAATTTT
ATATATTATATATATATATACACACACACATATATATTTT
TTTTTGAGTTGGAGTCCCACTCTGTTGCCAGGTCGGAGTA
CAGTGAGTGGCACGATCTCAGCTCACTGCAACCTCCATCT
CTCGGGTCTAAGTGATTCTCCTGCCTCAGCCTCCTGAGTA
GCTGGGACTACAGGCACGCACCAACATGCCCAGCTGATTT
TGTTTTTTTAGTAGAGATGGGGTTTCACCATGTTGGCCAA
GATGGTCTCGATTTCTTGACCTCGTGATCCACCTGCCTTC
GCCTCTCAAAGTGCTGGGATTACAGGCTGGGATTACAGGC
GTGAGCTACCACGTCTGGCCAAAATTTTATATGTGTGTGT
GTGTGTGTGTGTGTGTGTGTGTGTGTGTGTGTGTATATGT
ATATATATATATATATTTTTTTTTTTGAGGCAGAGTCTTG
CTCTGTCGCCCAGGCTGGAGTGCAGTGGTGCCATCTCGGC
TCACTGCAGCCTCTGCCTCCCAGGTTCCAGCGATTCTCCT
GTCTCGGCCTCTAGGGTAGCTGGGATTACAGGCACGCACC
ACAATGCCCAGCTGATTTTTGTTTTTAGTAGAGACAGGGT
TTCACCATGTTGGTCAGGCTGGTCTCAAACTCCTGACCTC
AGGTGATCTGCCTCCCTCGGCCTCCCAAAGTGCTAGGATT
ATGGGCATGGGCCACTGCGCCCAGTCGATAGAATTATGTT
ATTTAGCATATGGTAATAATCGCAAGAACTAAAAACAGAA
ACTTATAAAAGTTTACCTGTTGGGGGAGTCTCAATTGGAA
AATATAATTTTCGTTTTGGCATTAAAAATATAAAAATATA
TTCTGAAAATAAAGGTTCGAATGGCTTCTCTCCTCCTCTG
TGATGCCTCCCAAACCTACCTTCCATCAGAGGTAAGAACT
CTCATGATATTTGCATTTATGTATGTTGTATTTAGAGTGT
CTCTTCATAATTGAATGAGCCCTAAACTGAGCCCTAAGTT
AGTAACTCTGTTTCATTCATCTTCCTGGTTCCCTTTCACT
GCGGAGGCTTAAATGAGGAGTTCCTCAAATAGAATTGGTT
TGAGCTAGACAGGGCAAGCCAGTCTGAAGGAGGAAGTATA
TATTCAACCCACCTTGGCCTGTGCTCTCATTCTCTTTGTT
TTCCTGGAAAGGGTTTTACTGTTCTCTCTTAGGGGCCATA
CCCTTTTGATTTAGCCTCCTTTTATGTCTGAGTCTTAGTT
ATATAAGGACAGATGAAGTTCTTTATTTTCTCCAAATTTT
CTGTGTAGGGCTTTTCTATTGGTGCTGGTCAATGGGAAGT
CATTTAATGTGCTGAGCTGTATCTCTGCAGATGGGAGAAT
CTGGAGCCTGGTGATAGGTTTTTTTAAAAAATTTGGACAA
TGACATCAAGGATCCAAAAACCATAGGAGGACCCTGAGCA
TAAATACCTTACAAACTGGGGGGAAAGTTGGATTTCTATG
TATACTTCTCCTATCCCTCCTGACAGTGCTGTCAGGGAGA
CTCCAGGAAAAACACCAGTCTTATATTCTGAATTCCCTCA
TCCTGACATACCACATAACAACTATGATTTTCCTCATTGT
ATATTATAAGGGTATATGCTCGTGTGGTCCTTTGTGCAGA
CTATGAATGTATTCTATAATGAATATAAATGCCTAATATA
AACTGTAAAACTTTGGTTTGTAGTTAAAATGTCCAAAACC
TGCGACTGGCCCACCTGAGCTATGCTGTCAGCTTATTCTA
AACAATAAACCAGAGAGGGAACTGGATAAGAATTCTGTAC
AGAATAGTACACTATTTGTGCTGTGCTTGCACCAACCCGA
TAGTGAGTGCCTCCTTAAGTGTTGCACCCTAGGTTCCTGG
CTTACCTCAACCTTAGTCCTGACCTTGGATTCCTACCATC
TCTAGCTCCCCTGGGTCACAGCAATGGGAGAGTTTCCCAG
CAGTGCTAAATCTTCCCCTACTCCCAGTACCAAGCCCACA
GTGATCCCTCATTAGTGAAAATGTATTTAATTAATAAGAA
ATCATCAATAAAGCCCTTCAATAAATGAATGAAAGTAAAA
TAGGGAAAACCCAGACCAGAAGCAGCACAGCTAGAAGGAC
CTGGAGTTTTAATTGAGAGTAAGTTCAATTTGTATATATG
GGGTGTCTACTAAAATTATTAATGTGGTTTCAGACTGCAA
TTTTAGATACCTATTATCTATCAAAAAGAAAGCAGCAATC
TCGCTCTTCTCTGCCCTGGTAAGAAAATACCTGGAGTGAA
TTCAAAGGCAAGATATTTCTAATTATATTCTATGTGAAAA
AGGCTAAAAAGCTGATAATGTTTAGTCTGAAAAAGAAATG
ACTCAGGGACTCCATGATAATTGTTTTCAAATATTTGAAT
GTCTGCCAGATGAAAAGAGATCAGGCTTATTCAGTATGGT
CACGATGGTTAGAGCCAAAACCAGCGGGTGGCAGCTGTAC
AGGAAGAGATCTGTGCTTGTTATAAGCCCCAGTGCTGAGA
TTATCACTCTCATGAATAGTCTCTCTTGGTTTGGTGTGCA
TAATAATTGTTTTTTTTTAACCACATTAAACCAGATTGTA
ATAATAGCCTACATGCAAGCTCTATTGGAAGAGAATTATG
CTAACAGGTGACTCAACAAAAAGCATTAGGTGGATGGCAG
ATTTGGGAAGCTGCCAGCCCTTTCCCCTCCTCCTTACTTG
GCATTTTTTGTTTGTTTGTTTTTTGGGGTTTTTCCACTCT
GTGTTGGTGGAAGTACTTGAGATAGTTGAAGACAATGATT
TCCCAGGTAGGCTTTCTTCTTGCCAAAGACCCATCCTGGA
ATCTGTACCAGTCTCCCCATCCCTCTCTTTCCCACAGTCC
AACTTTCCAGCAGGTTTCATTTTATCCCAGTCTCCTGCTC
TCAAAATCCTAAGGACCACATGCTAGTTTTGTCATAGAGC
CTATACCTTAGGTTTCTCTCTCTCACCTCACTCCTCCTCA
TTTATACTTCAGCTTTTAATTTTCAGTGATTCACCTCTAA
TCTCCCAAAGGTCCAAGAAGCTAAAATGGAGAGAAATTAA
TGCTCATATAGAGATTTTCCACCTAAGAGTCAATGATGAT
TCTAAGGCAAGCTTGAGATAGATGTACTTGAAAGATGAGG
AGATTTTCAAGAGTAAAGAAGTAGAACTGAGGAATTGTAA
GAGTCATATTACTATTGCTAAATGGCAGACTGAGGACCCC
CAAAATCTTGTAAGGATTTTAGCAAGAAAGTGATATGCTC
AAAGTGACATTCTAGGCAGTAAATTATAAGATGGAGTATA
GGATTAGTTCAAGAAAGTAGAGAATAAAGGCAGGAACTAA
TTGGAAGATGCCATGGTAGTCCAAGAATCAGATGGTGAAA
GCATGGACAAGGGGAGCAGCTGTAAGCATGGAAAGGAAGA
GTTAGGTGGAGAGGCATGTTAAAAGAATTTTGATGATACT
TAGTGTACTGGACATTATCTTATCTGACCAGAAAAATATA
TCCCTTCTTTTCCAAAAGTTGCCCCTCTCCCACTCCAGCC
ATATGATTATATAGGGGACTGAGGTGCAGCCATGAGAATG
CCCTTGGTAGAACTCCTACCACAAAGAGCACACTTGAGTA
AGGGCCTCAGCTGCTGCACTTAGAAATCCATCTCCATGTT
TGCACTGAGGCCACTTCTATCTCTCTGTCTCCCTCTCTCT
CTTTTATACATACACACGCCCCAGGGGTAGCACATGATCC
AGGCTGGGCCAAGTAACTAGTACAGCATCCATCTACCCAT
AGTGATTATTCTAGGGAATAGGCACACAACCCAAGTTGGA
CCACTAAGAATGCCCCCTGAGACTGGCTAAGTTTAAACTA
GAGGCCAAACTGAGTTTTTAAATGCAGATGCTGCTGAATG
GGTGTGACCTAAGTCTGCTACGAGAATCCTAGCCTTGTGG
AAAAGACCCAGAAAGTATAGCTATCATCCAGGTAGAAACA
GAAAGAGTGCGTTTTGGTGGCACCACTTTGCTGTTTCCGG
TTCCTGAGGGTCATGGAGCTGCTCTAGTTTCCTGCAGCTC
TCTCTCTCTCTTTTTTCTTTTTAAATTATATGGGGTACCC
AGGATCCTTCCAATAAATCCTCCTTTTTTTTTCTTAAGGT
AGCTGGAATTTCAAATTAGGGCACTTGAAGCCAAAAGAGT
CATAATTAATATACACAGTGACAAAATAGACAAAGGATTA
AGTAGAGGATAAGAAGCAGTTAGTTCTAATGTTATAGGCA
TAGGAGACAAAAATAATGGTGCTATTCACAAAAATATGGG
AATTAGAAATTCCTTATGAGAGATGATTGAAACATAACAG
GATATCCAAATAAAAATGTAATTAGGTTATTGAGGATAAA
AAAAAAATTGAAGCCTTAGTGAGAGGTTTCAGGATGAAAT
ACAGACACATAATACTTGAAACTAGAACATAAAATCAGTT
TACCAAGAGAGTATACTGGGCTCGGCTGGGCACGGTGGCT
CATGTATGTAATCCCAGCACTTTGGGAGGCTGAGGTGGGT
GGATCACTTGAGGTCAGAAGTTCGAGACCAGCCTGGCCAA
CATTGTAAAACCCCGTGTCTACCAAAAATACAAAATTAGC
GAGGCGCAGTGGCAGGCGCCTGTCAGCCCAGTTACTTGGG
AGGCTGAGGCAGGAGAACTGCTTGAACCCAGGAAGTAGAG
GTTGCAGTGAGCTGAGATCACAACACCACACTTCTTGCCA
TATAATTAGATAATTATTTCTGGATTTTGTTGTTGTTGCT
GTTGTTTGTTTTGAGACAGTTTCGCTCTGTCGCCCAGGCT
GGAGTGCAACAGCGCAAAATCTTGGCTTACTGCAACCTCC
GCCTCCCGAGTTCAAGCAATTCTCCTGCCTCAGCCTCCCG
AGTACCTGTGATTACAGGTGCCTGCCACTGCGTCTGGCTA
ATTTTTATAATTTTAGTAGAGACAGGGTTTCTCCATGTTG
ACCAGGCTGGTGTTGAACTCCTCACCTCAGGTGATCCGCC
TCCCAAAGTGCTGGGATTACAGGCATAAGCCACCGCACCC
AGCTTTCTCGTCTTTTTATTTTGTATTCTTATACATAATC
TAAATGAAATTGCTACCAACATACATATCTTTCATTAATG
TAATTTGCTAATTAGTTCAAATTAACTATATTTTATTTGT
TATAATAAAGGCTAAGCAACGTTAAAGTCAAAACAATTGT
TATATTCCCCAAATAGTGGTAAGTACTTTTAAGTGATTCC
TTTTTTAAAAAAAAAAAAAGCCAAATCCAAGTTACAATTT
CTTTAAAGAGTGATTATATATATATAACATATGTAAATAA
TATATAAATAACATACATATACATAAAGGAATCTGAATGC
AGAACAAGAAGAAAATATTCTACTGATCTGTCTTTATAAT
TTTTTTTAAACTAAGAAAGGAAGGAAATTGAATATTAAAT
CATTCTGAATACTAAGTCAACAATGGATTAAGTTTGTAAA
TTTTTTCCTCCATGAATCCATTCATTAGTCACATGATAAT
ATGTCTTGCATTTGCCTAAAAAGATTAAGTTCAATGTCAT
AGTTATAACAGTGATCCATTTGGAAATACAGATAATGTTA
AAATATGACCCTTTTTTGAGAGATAAGAAAGTTCTTTCCC
GGAAAACTGATTAGCCCAGCAGGTGACAAGGTGGCTATAA
TAATTATGATATTGTGCCATGCCTTCATTGATCTGAATGC
TGAATTTGTATTTTTCACTAAGAACTTTTGGCAACAACTA
CACAACCATTGCCAAGATGAGTTTGCTCTGTTGGCCATCC
AACCTAGTGAGTTAAGCAAAACATCCCCCAACAGATTATT
AAATACCTAAGTGTTTCTTTTAAATACCTATCTTAATGCA
TTCATATATATTTTTGGCTCCTGAAATAAAACCAGATTTT
TAAAACATTATTCTTTTATAACATGCCATTAAAAAGACCT
TCTCTATAGCCATTTCTCAAAGTGTGGTCCTTAATAGGGC
ATTAATACTACCTGAATTTTTTTTAAAAACACAAATTTCC
AGATTCTATCCCACATAAAATGAATACAAATCTCTTGTAG
TAGGACCTGAGAAATCACATTTTTAAAAAGCATCCCTTTG
GATGTTGATAATGAAGGAGGCTATGCATGGTGGGGACAGG
GGATTGTCTATTCAGTATTGCTGTGAACCTAAAGCTTTTG
TACAAAATAATGTTCATTTTTAAATAAAATTTTAATTGGA
AATAAATGTATTTTGCACCAAAAAAAAAAAACTCCTCCAA
ATGATTCTTGAGTAAACCAAAGCCTGAGAACCACTGCCTC
CATAAAGACTGATTTTAAATGCAGAATATGTTTCACCTGT
ATACAATTTTAAGTTCTGGAATCTAACACATACTGAAAAT
TTTCAAATATAAGAAGTATTAAAGAAGTTTCAAGAATAAA
CAGTAGAAAAACATAATTTTGGGGATATCTTTCTATTCCA
TAACAGGTATGCTCTTCTCTGAGAATTATTCTTACAGATA
TCAAGGGAAAATATCTGGAATTCATGTTTCTGTAGTATGC
CTGGGCCCTTGGCCATAATAGATTGGGCCAGGGGTAATAA
ACACCTGACCCACGGGGACTAATCAATCTCAGTCAACCTC
TTTCTCTCATTTGAACTAAGACACCAAAAGAACGTGATAG
TTGGGAGGTTTAAGGTTTAGAATAAGATTCACAAACTGTT
AACAGCAATCTCCCCAGAGTTGCCTTTTCTCTTAACTTAT
GCCTGAGACAACAGAAGATATTTCAACAGTGAAACAAGAA
CGAGATAAACAGGGAGCATTTATAGAACAAAAAAAGATTT
TCAAACTAAAAAATAAGATAAATTAAAATGTCAATAGAGG
GTTTGAAAGACACAAGTGAAGACATTTCCCAGAAAGCTGA
ACAATGATGAAGATGAAGATACAGAAAATAGGGGCAAAAA
TAAGGGGACACAGAAGGTCCAATATACAAATAAAAGGAGT
TTTAGAAAGAAAAAGGAAATAAATCATCAAAGGAAATAAA
AAGAAATTAGAGAAGAAATCCGCAACAACCACAAAAAAAA
AAATCTAAGAAAACTTCCTATATCTGAAGAACAGATTTTA
CAGATTGAAAGGGCACTCTGAATACTTAGTATAATTAGTA
AAAAGAGGCCTACACTAAGACACTTCTCATGACCTAGAAT
ACCAGGGACAGCAGGAAGGTCAGAAATCAGATATATTGGA
TATAGAACAATCTGGTGCATAACAGTTGATCAGTAAATTG
AATCAGATTGGCTGTAGACTTCTAAGCAGCAATAATACAA
GCTATGAAGCAATAAAGCCATGCTTTTAAAATTCTGCAGG
AAAACAATGTCCAACCTAAACTTCCATATTCTACAAAATT
ATAAATAAAGTGGAAGGATAGCATAAGAACATTATCAGAA
ATGTATGGTTTCAAAACATGTTACCTCCTATGTACCCTTT
CTTAAACATCAAATGTTTTCCAACATAATGAGACAATAAG
CCAAAAAAAAAAGAAGACACAAATTATAGGAAACAGGAGT
TCTGACATGTGCTCTTGTCAGAAACATATTCTAAAGAAAT
TCTTGAAATCCTAGAATGATGGTAAGGAGAACCAGAGAAA
CACCTGGACACCAAAAATGGAAGTCAGTGAGTTCTATCAG
GGACAAGTCAGGAGGCTCCATGTGAAAGACTTCTTCATGA
AGATGAAATTAATAGAATATTTTATGTGCCTGAACATCTT
GAGAAGGTATTTAGGTACTGGGGCTTGAATTGGTACATAA
AAATCTAAGAAGATACACACACACACACACACACACACAC
ACACACACACACCATGATTAATTTCATTTTGCGTGAAAGG
AAATGTAATCATAGCTTACTACCTGACTTAGCTCTGAATA
GTAATCACTTAGTTATCACAATATAAACATTGGGTATTGA
CCTAATCAAAGTATGATTAAATATTTTGGGGAATATAAGA
ACTATGGCAAGTGTGCATGTGTGTGGAAGGAGTAGGGGAA
AGAAAGACAGCTAAATCATCTTGTACAGTGGCATAGATGA
TGTCTCAAACTGAAAAATTAAGTGGTAACAATATAACCAT
GTTATTTGGAGATAGGAAGACAAAATTCAAACTAATTAGG
TAAACAAGGGGAAAGGATTGGCTGTTATGAGAAAGAAAAT
GGTAAGAGAGGGCCAGGAGGATGCTGTTTTTTTAAATAAC
ATCTTGCAGAACTATTTTACTTTTTAAGCTTTGTTCACAT
ATAACTTTGATTTTTTTAAAAAAAGAAAAAGGTTAAAAAA
TAAACAAGGAAATCTACTTCCTCAAGTCATGGAAATGCAT
AAACTGGGAAGTCTCATAGTTGGCATGTCAGTTTGAGCTG
TCTTGGAAGCAAATGTCAAAATACAGTTAGAAGTGTGAGA
GATTTACTAAGGCTAATGCCTGTGAAAGAACAGGGAAAAA
GGGAATAGAAAGAAGTAGGTATAGAACGTCACTAGGCCAC
AATGCAGGTCTGACCCCTGTGAAGTGAGAAAAGGAAGGAG
GGAGGTGAAAAGAGTTTCAGACCATGGTGCAACTCTGAGA
AAGATTCAGCCAGTCTGATAGCAAGCTCCAGGGCAAAGAT
TGCCCGTTATAAGAATTTCTCCTTGTATATAAATGGCCAA
ACCCCAGTTTCCCCTTTTATGCTCAGTCTTTTACTCAGTC
TCTGCAAGGAGACACCATTTCTTGCCTTGAACACTTCAGA
ATGTCATTCAACATCGCCCTGGCTTATAATAGCCTCTTTT
CCTGGAAAGTTAGAAGAAGGAGATTAGAGGGATTAACTGC
AGTACCAATCTCTACAGCTGTTCAAAGTGTTGCAGTGGTA
CTCATCATCTTCCTCTTCCACTAACCATTCAAATTTTACT
CACACTAAGCCACCACTTCTTTTGGTCTTGAGGGCTTATC
TGGTGGTGTCAAACCCTCATTTCTGCGAAGTCTGAGCTCC
TGACCCCTTAATCAAGTCAGAGTTGCTGTACTTTTCCATG
CCTCATCACAATTGGTCAAGAGAGTACCAGGAGGCACTCA
AAGAGAATCCTTTGCATTCCATTGATATTACTTTCTGCCC
TTATTGTATAACAGCAGCCTCTTACCTCCACTTGATAACC
AAGGTCAATTATGACTGACAAGATGATGACTCTTCTTCTC
TCAGCTGATCTCTGTACATAGAAGTACAAAGTGCCCAGAT
GGGCTTTAGCCTGTAGATCAATGGGACCCTGGCACAACTG
CTCTTTTAGAGGGGTATAGGATCTCAGATGCTGCAGAGCC
CAGAACTTGGGCACAGGAAGAACAAAGTGCCTCACTGGGT
CAATGAAAATGATGGAAAATGGGGCTCTTATGCTTCCACC
TCTTGGTCCCAAGCTATACATAGAAACTTGATTCAATGTA
CACATATATACTGCATATCATAGGAAGTCATCCCACACTT
GCAAAGTATGTTTCCAAGCTGACACTGTAATTCTGCCTTG
AACGAATCATTCCAACGCTCTGTCAGACTAGCTGCTACTG
GAAGGTGTGATACAACCAGTAGCTTCTATTGTTATTGGTC
TCCTTGTGTAACTCTTTCACTCTGAAGTGGATCTCCTGGC
CAGATGCTCTACTGTGAGGGATTTCATGCCTACGAATCAC
CTGTTCCATAAGCTCCCTATTAGTGGTGCTGACTGAGGCT
CTGCAGGTAAGAAAGGCAAATCCATACCTGAGATAAGTTT
CTTTTCCTGTGCAAATTGATCTCTAGCCCTTTCAGGATGG
AAAAGACCCAGTATAGAAAACTGAAAACCAAGTGGCCAGT
TGGTCTCTAAAGGAATAATGCCATAAGTGACCTCAACATT
GGTGTCATTGTTGGCAGGTTTGACATTCATAGGTGGCAGT
TAGAAAGGCCCTGGTAAGTGGGACTCCATGCTATTGAGTT
CATGCATAGACGCCATCTCTGACACCACAATCACTCTGTT
CATGTGCCCATTTTACTAGTTTTGGGGTACTTGATGATCA
AGGCTAGGTAGTGCCTTCTTGGTTGTTCAGTGCTTCTTCC
AAGTTGAATGTATTCCAGTAGGTCTGCACATACCATCGTT
GAAACAGAATGACTGTGATATGACCCTTGACATTTCTAGA
TCAACTTAGTTCCCATGTCCAACAGTCCTCAAAATGCCTT
GGCATTCTTCTTGCTCCAGTGGATAGTCACCTGAGTAAAT
GGCTGTAGGTTAGGGGAGGTCTAGAGAAATCTTTATATTT
TTCCTGGGGACCTATTCACCTATTCAGTCAATAAGTTTAG
AGTTTGAAAATTGACTTAGATCCAGTTGTCTTAGGAATTG
AGCAAGGAATCACAACTTTTTTGTTGGGGAAACTCTGCCC
TCAGCCTTCCATTCACCCATTTTTGCTTTCTTTGATTCTA
TGAGGCAGCACTCTTGTTGGTTTCCTATTTATCTTGCTCC
TAGGGATGCCACATTGACTAATCTCCACAGCTTCCTTGTA
GATTAGGTCCCCCTGGCTGCCTCTACAAATTTATCAATCA
ATGTCATAATTGTTTTGCTCTGGCTTCCGGCGGTTAAGGG
TCAACAACTGGCCTTTCTGTTTCAGAACCTCACTATCCCC
ATTGCTATTGATGAGCCCATCTCTGTGACTGCATCTCCTA
CAGCCAGCCCTGTCCTACAGAGAAAAGCCAACCCCGATCT
TCTTAGCAATGTCAGTGCTTGTCTTATCAGCACATTCCTG
ACAGTTTGGTAAATGATGTAACATCTAGGCCCTGCTGTGG
AAAAGAATCTTCTGGTAGGTCTTCTGGCTCACGTCATGTA
TATATTCCAACATGCCCATCTCCTTGAGCATTTAAATCCC
TTCTGCCACCATCTGCCATGGCCACTCAGGCATTTCAACT
TCACTTAGTATGAAGCATCAATTTCTGCAGGTTTCTAAGA
ACCACCACTTCTTCCACTGAGAAGTGTCCCTAAGTCAATG
AACTCTTGCTTTATTGCATCTTATTTTCTAGCTTCTTTGA
TCAAGCACCCTGGCTCCTGCTAGTACATGTTAGTTAATTC
TTGCAGCTGCTTTGGGGGTATAATCTCTTTCCTCCCTTTT
CAGATGTAGTATGTCCCCAGTTGGACATGCTAGGATTTAA
CCCTCATGATTTACCTAGCAGCCAGGAGAAGAAGAAGGAG
TAGCTCTTCAGGCAAGCACCTATTGCCTTGTATGATAAAG
GACTCTGCCCTATCTTCCCACATGCGGGACATGCTAGCTC
CCAAAAGCTGATATCAGCTGCTTTAGCAGGCCAGGCCACT
TTCCAGTTCTCTTTATGCATTTTTTTCCCCGATAATTTTC
TCTAAAATAGGGATATTGTGAAAAGTTCTGCCCGTGAACT
TGTTTAATTACAACCTGTACATTTTATAAAAGAAATTATT
TAAAACACCATGAAGATAAGAAAGAAAGAAATATTTGGGA
GTTATGTAATTGTAATTGCAAAATACATAGTAAAGGTATG
TTCTCTTTTGATAAAAGATTTTTCTAATTTTTCTGAATGC
TCTGCTACCTGCTGTTATCATATCCACAGTCGAAAAATTA
AGATACTATTCTTGAATTAGCATCTTTATCTTTTTTCCTA
AGCAATTTGTATCATGATTCCAAGAAAAACAAAGAGAGTG
TGGCAGTGCCAAGTATTCCCTCATCTCCTCATTCTGCTAA
CTTTTTCAGCTCTCCAGCAAATATGCATGTAAATAGAAGA
CCTACAAATAAGATGCTTTGCCATAGAAATAATGAATCCA
AAACTACCCTACTGTGTAGACACAAGGGATTTTGACAATC
TGTTTTTCAAATGTGTGCAGCAGTGTTCTAAGACAAGGTT
AAAATATTAGAAAAGCTTCACATCATACTCATTAGTTCTA
CATCCGTGGTCCCTAAATTCCACTTTGCTTTTTAGTGCAA
TAGCCCTACTAATGACATCCAGAATAACTGTAGGCCATTA
TCCCTGTTGGCCATAGTCCTTCCACTGGTGTACTCCCTAG
CATTCTGTGGGTGTGTTCTGAATTTTTATTTCTGAGCTGA
CCATACTAGCTATTTTTATTGAACACCCGGCATATGTCAC
ATCACTTAGCTCCCACACCACATAGATATTATTATACCCA
TTAATATTGAAGGGGAAATGGAAGTTCAGAAAAACAAAGT
AGTGCTTACTCAAAGTCACTCAACCAGCAAGTAACAGTCT
AATTGACTAAAAAAAGTATGTGCTCTTAATTTCTGCACAA
TATTGTTGCATATTACAAACACTGCCAAAATAACCTGATC
TGGTCATTTATTCCATGTGTTTCTTCTTGCTGAGAATTAC
TTTCCCCAGGCCAACTACAAATCAGTTATGGTCTTTTCCT
ATTTCTCTACTACCCCCATTTTTTTTTCTTTGAAACAAAG
TCTTTCTCTGTTGCACAGGCTGAAGTGCAGTGGCACAAAC
ATGACTCACTGCCACCTCAACCTCTGGGGCTCAACTGATC
CTCCCATCTCAGTCCCCCAAGTAGCTGGGACTACAAGCAT
GCACCACCACACTCGGCTAATATTTTTTACTTTATTTTTT
GTAGAGACAGGGTCTCACTGTTTTTCCCAGGCTGGTCTTG
GACTCCTGGGCTCAAGTAATCCTCACACCTTGGCCTCCCA
AAGTGCTGGGATTACAGGTGTAAGTCACCATAAGGGCCCT
AAACTACCTCTTAACCACACAGAGATAAAGAATAAGGAGA
TGGGGGATGGAAATGGTAGTTATAGTCAAAGTTTCAGTTG
ATAAATGCATCTATTGTATAAACAGTATGTAACAAATTGT
TGGACATATAATACATACAGAAATATATTCACACCAGGTG
CAGTGTCTGATGCCTGTCATCCCAACACTTTGGGAGGCCA
AGGTAGGAGTATTGCTTGAGGCTAAGAGTTCAAGACTAGT
CTGAACAATAGAATGAGATCTTAGATCTGATTTTTACAAG
TTTTTTTTTTAAATTAGTCAGACATGGTGGCACATGCCTA
TAGTCTTAACTACTTGGGAGGTTGAGGCAGGAAGATTGCT
TGAGCCCAGGAGTTTGAGGCTGCAGTGAGCTATGATTGTG
TCACTCTACTCTAGCCTGGGTGACAGATCAAGGGAAAAGA
AGAAGAAAGGAAGAAAGGAAGGAAGGAAAGAAGGAAGGAA
GGAAGGAAGGAAGGAAAAAGGAAAGAAAGAAGGAAAGAAA
ATAAAAGAAAGAAAGGGAAAAGAGAGAAAGAGAGAAAGAA
AGAGAGAAAGAAGAAAGAAAGGAAGGAAAACAAATGTAGT
ATATTTGTCATTAACACCACAAAAGAGGTGGATAAGAGCA
AAGCTTTATTGAGCTAAGAAAACGACTCCAGTTAGTAACT
TGAATCTACAGAAACAAAGAGAACCAGAAATGACAAATAA
ACAGGTTAATATAACAAAAGCTATAAATATAAATTTTCTG
TCTTTTCTATTAGCTTCTTTAAAAGACAAAATTATATAAA
ATAGTATCTATAACAATGTATTCTTGTGTTTTTAACATGT
ATAAATGTAATATGTATCATAATAATGTCACAAAAGGGGA
GAAAATAGAGCTATATAGGAAAAACATTTCTCTGTTACAT
TGGAATTGTTACTATAAATCTGAAGATTATTTCAATAAAT
TAAGATGAATATGGTAAACTCTAGAGCAATATCAAAATAT
CAATAAGAAATTTAAATACTTCATTAGAAAATATTCACTT
AATGCCAAAAAAAGCAGTACAAGAGGAATGGAGGACCAAA
AAAAAAAAAAAAAAAAAGGAAACATACAAAAACCAAAAAA
CAAAATGGCAAACATGAATCCAACCATATTAACTATATCA
TATCACATCATAAGCCCAACTATGTCATCAAATAATTATT
TATATTTATTTATTCATGAGATTAGATATATGTACAATTT
TCTGTAATATATTTAATATGTATTAAATAAGCTAATAATA
ATATTAAATGTAAACAGATTAAATATCCCAGTCACAAAAC
AGAGATTGTCAGAATGGATAAAAAACAAGATCTAACTATA
TGCTATCTACAAGAGACACAGTTTATATTCAAAGATACCA
ATACATTGAAAGTCAAAGATGACAAAATGTGTATATTATA
CACACCAACCATAAAAAATGGAGTGGCTATACTTATATCA
GAAAAAAATAGACTTTTAAACAAAACAAAATTAGAGATAA
AGAAGGACATTTAATGTGGATAAAGGGATGAATCCATCAG
AAAGATATGACAATTATAAATTAATATGCACCTAACAACC
GAGCATCGGAATACCCAAAGCAAAAACTACTGACAGAAAT
AAAGAAATTGACAACCAGCCAGAAACTTCAATACCCCGCT
TTCAATAATGAATAGAACAACAAGATGAACAAGGAATTGG
AAGACTGGGACAACTGTAAACAAAGTTAACCTAACAGACA
TCTATGGAACACTCTATCCAACAACAACAGCACATTCTTC
TCAACTGCACATGGAACATTCTCCAGAATAGAACATATGC
TAGGCAACAAAACAAACTTGAATACATTTAAAAGGAAAGA
AAAAATACAAAGTGTGTTATTCAACCACAATGAAATTAAA
TTAGAAATCAATAACAGAAAAAAGTTGTAAAACATGCAAA
TATGTGGAAATTAAAATGCACCTAAATCATCAATGAATCA
AAAAAAAATAAACATGCAAATATGTGGAAATTAAAATGCA
CCTAAATCATCAATGAATCAAAAAAAAATAAAGGAAAGTA
GAAAATACTTTGATGTGAATAAAAATGAACATAAAACATA
TTTAAAACATATGGGATGGAGTTAAAGCAGTCCTCAAAAG
AAAATGTATAGCTGTAAATGCCTACAGTAAAAAAGGTCAT
AAAGCAATAATCTGATTTTCTATTTTAAAACACTAGTACA
AAGTAGAGCAAACTAAGCCCAAACCAAGCAGAAAGAAGGA
AATAATAATGATTATAATGGAAACTAATTAAGTAGAGAAT
TAAAAAAAAAAAAAAAAACATGCAAATATGTGGAAATTAA
AATGCACCTAAATCATCAATGAATCAAAAAAAAATAAAGG
AAAGTAGAAAATACTTTGATGTGAATAAAAATGAACATAA
AACATATTTAAAACATATGGGATGGAGTTAAAGCAGTCCT
CAAAAGAAAATGTATAGCTGTAAATGCCTACAGTAAAAAA
GGTCATAAAGCAATAATCTGATTTTCTATTTTAAAACACT
AGTACAAAGTAGAGCAAACTAAGCCCAAACCAAGCAGAAA
GAAGGAAATAATAATGATTATAATGGAAACTAATTAAGTA
GAGAATTAAAAAGCAATAGAGAAAAAGCAATGAAACTGAA
AGCTAGTTCTTCAAAAAGTTCAACAAACTAACAAATATTT
AGCTAGATTGACCAAGGAAAAAAAAAACAGCAACATAAAT
CACTAAAACTAGAAATAAAAAGCAGATATTACTACCAACC
TTACAGAAATAAAAAGATTATAAAGAAGACTATGAACAAT
TGTATGCCAATAAATTAGATAACTTAGATAAAATAGAAAA
ATTTCTAAAAAATACAAACTCCTGAAACTGACTCAAGAAG
AAATAGACATTAATTGACCTACAAGAAGTAAACAGATTGA
ATTAGTAATCAAAAAACTACCTCCAAAGAAACGCCCATGC
CAGATGTCTTCACTAGTAAATTCTTCTAAACATTTAAAGA
TGAATTAAGATGCATTCCTCACAAACTCTACCCAAAAAAT
AGAAGAGGAAAACACCTTCCGGTTCATTCTGTGAAGCCAA
TATTACCTTGATACCAAACCACACGAGAACATCACAAGAA
AACTATAAACCAATATCTCTTATGAATATGGACATAAAAA
TCTTCTACAAAATGCCAGCAAACTAAATTCGGCAATGTAT
AAAAATAATGATATATCATGATCAACTGGCATATACTCCA
GGTATGCATGGTTGTTTTATTAAACTGCAATTACTTTTGT
ACCAACTTAATAATATCTAAAAGTCAATTAATATACTATG
CCATAGCAACTGAATAAAAAGCCAAAATCACATTATCTTA
ATAAATGCGGAAAAGGTATTTGAAAAAATTTCATGTGCTT
TTATGATGAAGTACAAGAAAAAATAACACTGACAATACTA
GAAATAAAAAAGAACTTCCTCAACCTGCTGAAGGGCATCT
ACAAAAAATTCACAGCTAACATCATTCTTAATAGTGGAAG
TCTTTGCCACCGAGAACAGGAACAAGACAAGATGTCTGTA
CTTACAACATTTATTCTGTGTTGTACTAGAGGTTCTAGCC
AGGGCAATAAAGCAAGAAAATGAAAGAAAACCATCAAGTT
TGGAAAGAAACAATTAAAATTCTTTCTACTGCAAATGGCA
TGATCTTGTATATAGAAATTCCTAAGGAGTCCACATGCAC
AAAATACTGCACTAATAAATTAGTTTATCAAGGTTGCTGG
AGATAAGATCAATACATAAAAATAAATTATATTTCTATAC
TCTTGCAATAAACAATTGAAAAATGAAATTAAGAAAATTT
CATTTATAATAGCATCAGAAAGAATAAAACATTTAGGAAT
ACATTTTACTGAATAAGTGCAAAACTTATAATCTGAAATC
TTTAAAACATTGTGAAAAAAATGAAATACGATTTAAATAA
ATGGAAAAAAATCTCACATTTATGGATCAGAAGACCTAAT
GTTATTAGGATGACAATACTCCTTAAATTCATCTACAGAT
TCAATAAAATCCCTGTTACTGCTTCTATGTAGCATTTTAT
CAGGAAGCCTAGCCAGTGCAGTAAAAACAGGCAAAGAAAT
AAATGACATAAAGATTGAGAGAGAGAGAAAAAAGAAAACA
TTACTACTGATATTGTTTGGCTGTGTGCCACCCAGATCTC
ATCTTGAATTGTAGCTCTCATAATTCCACGTGGGAGGGAC
CTGGTGGCAGGTAATTGAATCATGGGGGCAGGTCTTTCCC
ATGCTGTTCTGGTCATAATGAGTAAGCCTCATAAGAGCTC
ATGGTTTTATAAAGGGGAGTTCCCCTGCACAAGCACTCTT
GCCTGTCGCCATGTAAGACATGCCTTTGCTCCTCCTTGCC
TTCCACCATGATTGTGAGGCCTCTCCAGCCATGTGGAACT
GTGAGTCCATTAAACCTCTTTTTCTTTATAAATGAACCAG
TCTTGAGTATGTCTTTATTAGCAGCATGAGAAGAGACTAA
TAAGACTACTGTATTACATTGTAAACCTCTTGAGGGCTTT
GTTTTATTCCTTTTCATAACCTTGGAAATGCTTACAATTA
GACATTTTATAAAGCAAGCCTCAAAAAATTATTAAACTCA
ATTGAAATTAAAACTGATTTTCAGTAGGTAGACTAAACTA
GACAGCCTCTTGCCTTAAACTATGAATCTGTAGCCAAGGA
TTACCAGATAGTTGAAAAATAAATGCCTCCAAAATAAAAG
AGAAATCTAAGGAAACAGAGAATAGGAATACCAAAGAAAT
ATAAATGACACAAAGGCAGAAGGGTTTTTATTTTTTAAAA
ATCCTGAAGATAAATGTCTCCAGAGAGAAAAGAGATATAT
TTGATCCATGGAAAAAAGGATAGAATCCTATTTAAAAGAG
AGAATCAAAGAACAAGACAGAGCTCTTAAGTACAGCTTTA
ATTCAGTATCATGGTTGGAAGAAAAATAGAAAAAAAGATG
AACAAAAGGAAAGAGAATTTGAAAATCAGTCAGGAGATCC
AATTTGTCTCATATGGAGTGCCAGAAAGAAAGAACAGAGA
AAATGAAGGGGAGAAAATTACCAGAAGAAGATTACCAAAG
ACATTCCCTAGAATTTAGGGATTTGTTATTATTATTATTA
TTATTATTAAAGATCACCAAATGGCAGGAAAAAAAAGAAG
GAAGGAAACAAAAAGAAAAGGAAAGAAAAAAGGTGTTAAC
ATTAAATTTCATGAGGGATTAATGAAAGAGCCTAAACTTC
TCAAGAGAAAGAAGAAAGGTTCACCTACGGGGAGTCAAGT
ATCAGTGTGCTAGTTATCTATTGTTGCTTTATAAACCCAT
TTAGTGGCTTAAAATAACAATTTATTTAGCTTATGAATTG
GGTGGACGATTCATTTCCAAGATGGTTCACCTACACAGCT
GGCAAATTGGTGCTGGTTGTCAGGTGGTGGCTCAGTTGGA
ATTGAGGGTCAGAGACCTGGATTACTCTCGCTGTGGGTCT
CTTCATGAGCTGCTTTGAGCTTCTTCACAGCATGGTTGTT
GTGTTTCTAAAGCAAAGTATCCCAAGAGACAAGGAGTAGG
AGCTGGTATTTTCTAACATAACTGTCAATTCTGCCACATC
CTATTAGTCAAGAAATCAAAGAGCCCAGATTTAAGGGGAG
GAGACAGAAATTCTACCTCTCAGTAGGAAGGCTGTCAAAG
AATTTGGGGGCCATGTTTTAAGACTGCCAAAGGATCCCAT
GTCCATACCTATGAACAGGGGACTCTCATTCATTGTCACG
TAAGAGATGGTAATCAGGTTTGGATGTCTCTTCCTGACAA
ATCTCATGTTGAAATGTGATTCCCAGAGTTGGAGGTGAGG
CCTAGTGGGAGGTGATTGGATCATGGGGATGGATCCCTCA
TGAATGGTTTAGCACCATCCTCTTGCTGATAAATGGGTTT
TTGCTCATTTAGTTCACATGAGATCTGGTTTTTTAAAAGT
CTGGGACCTCCCTCCCCATCTTGCTCCCTCTGTTACCATG
TGATATGCCTGCTCCCTCTTCATCTTCCACCATGATCATA
AGCTTCCTGAAACCCTCACCAGAAGTAAGCAAACGTTGGT
ACTATGCTTGTGCAGCCTAGAACCATGAGCCAATTAAACC
TCTTTTCCTTATTAATTACCCAGCCTTCAGGTATTTCTTT
ATAGCGATGCAAAAAGGGCCTAATCCAGATGGTAAGATCC
TGATTGATTTAGACTAATCAGAACCCTAGATCTGGCAGTG
GGGTCAGTTTTCTCCCAGTTACATTGGAGAGGTAAAAAAA
AAAAAAAAAAAAGGTAAAGGTAGGAGGAGGGAAGAGGGGA
CTAGTTGCTTTGTAAACAGCAAACACCAGCACACTAATTG
TTTTTGTTGTTGTTGTTGTTTGTTAATTCAACTTTCCTAC
TTCATTGTATACGTAATTCTGGAGTCTCCTGAAATCCATT
GTCAATTGAGGAGCAGTGTAAATACACACACACACACACA
CACACACACACACACACACACACACACATATTTTTAGAAG
GTTTTACAGTTCAAGGACTCAGTTACAGTTACCTATATGT
ACTGGTTAAATAGCTAGCCCTAGTTGCTAGGTAGCACATT
AACGAGTATGCATTTAATCTTGTGTTAGTGTATAAATTTA
ATATTCAGTTGGTTAATATATTAAACTCTGCTAATATGTG
GTCAGCCTTCCTAGTTTGTTAGTCTTTAAACTAGCAGCCT
TTCCACACCTTTCTAAATGTTAGAGAAGACATTTGATGGC
AGGAAAAGTACCCCAATGCCCACTCTGCCTCTACTTAGGC
TTCTTATTGTAATTCCTTCCTTCCTCCCCCTTGTTCAATG
TGTCTTCTTTTCTGTGCTATCCAGGAAGTCAAGAAAATGA
GAGGTTATTTTAAAGATAAAATGTGAAGAAATGGCAAAGA
GGAAAATCAAGAAACTATTAAGTGGAGGATATTTATGATC
CAATTTAAAATGAAAAACTGTCAGGAAGTATAAGCTATGG
TATAAATAAGAACATATAAATACATCCAAACAAAATGCAG
ATATCATAAAAATATGCAAATGACATTTTCACAGTACTAT
CTTAAGGCCTTAAGAAAGACCCAGCAATATCATATCAGGC
CAAATAAAACATGAGGATTCACCTCTATACCTAGGATTTA
ATTGAGACTTCTTCCTAGATATTAATTTTAAGTGACATAT
TAAATATTTCTCATCTTGAGTTTTTTCAGATAATCAGACT
TCTGGTAGGCAGACATTTGGTTGTTATAAATGTTTATCTC
CCTAAAACAAAATGTAGTTATGGCTAATAATGATATTAAA
AATAAGCTCAAAATAGTCAATTTTCTTGAAATATTTCAGG
GAGGCTTTATTCATTGCCTGAGGTATAAACCATACTACTA
ATTGAAGAATATTTTATCTTCTTTATATATTTTTTCCTTC
ATTAAAAACTAATTGAATATTGTTTCAAAACTGCAGGATA
TAATTTTAATGGCATTTATGAACACTTAAATTTGTCTGCA
GACTAAGAAAATTAGTTCATGAGTAAGCCTTTGAAAAACT
CAAGTAGCAACTTCTTAGAATACATAATGTTATGAGAGAT
GACTATTTTGTATATTAGCATTTTTAGGGTTTTAATAATT
TAAATCAATTCCTTCTCCCCAAAAGTTAATGTTTTATCTA
ATATGAATTGCAGATAAGTTGAAATTTCATACATTATTTT
CCCCTTTATTTATAGAATTACAGGCAGTGGAAAACAAAAA
TAAGATATGCAGATTTCAAGTAGCAATGGGGCATATGTAT
TCTGAAGTGGCCTCAGGGTAGCAAGGCAATTTGACTTGTT
AAAGCTAAAAAGTAGTTGAAAACACAGAACAACAAAAATA
TCCGCTGCTGACAGGGGCTGTAGCCTTAGGTGAGGCAGTT
CCATGAAACCCAGGGGATGCAGCTGTGGATACCCACAGCA
ACTAGAAGATAGGTCCTGTGGCCCAAAGAGGGGACCTGGG
GGAACAACACAGTATCCAATGTGTTTCACTCCTTGCATCA
TTCAGGTTCACTTGCTTTCTGGGATAAGTTCCTTCTTGCA
ACAACTTCTCCAAAATTGTTAGTGAGGTATAAATTTGTTA
ACTAGATACTGGAACAGGTAAAAAAGAACTCTAATATATT
ATGAAGTTAGTATCAAAACACTACCATCTCTAGGCCTGAG
GGAACAAAAGGAAGATGTTAGAATGACTAAACCCTGGAAG
CTGAAGAGGAGCAGCTCTGATAAGCCAAAGCTCAGACTTG
AAGAGGAGATACTGTTTGGGAGGAGGGCCTAAGTGGAGCT
GGGACCCGCGTCTTGGAAAAGGGGCACCTGCTGGCCAATG
CTGGCATCTCTAAGGGGGATGTAATAAAACTCATTCTGTA
AGGGTTGGGAAAACGGCAAACTGAATTTAGCCACTACTGT
GGGACAGAACTGCTACTGCTGGGATGAAGTACTACAGAAG
TGATGCTCACAGGAAGTCCACAGGAAGCAGGTAGTTGGGC
TGCTTTGAGGACTTTGTCCTCCCTCCTCCAGCCTTGAACT
CTTCCTCTAGCGCCCCCTATTGGCAGAGCCCAACACAGAG
CTAACAGGCAAAGCGGACTGTGTTTTGCAGAGTCCCAGCT
GAGTATCACAAAGCCGGGTATCACAGGAGGAATTTGAGGC
TAAAAGCCAACTACTTAACAACAAGTACAGGAGTGTTTAG
AATGGGTTAGAGGACTGATTCGAGAAATGTTTCATTGAGG
ACACAGGTTTTGGACTAAGTCAGACTCAGTTTAAAATATC
TGCTCTTCCACTTACTGTTATGTGAATTCAGTGATTATCT
TAATTTTCTGTGTCTCAGTTTCCTCATCTGTAAAGTGGAG
TTAATATCTGCCTCATGGGGTTGTTGTGGGAGGTAATGTC
TATGAAATGCCCAGCAGTTGGCTTGGCTCATAGTAGTTGC
TCAGTAAATGAGTTGTGATTATTTCCATGGGGAAGACTGA
AGGCAGAGAGACCTGTGAAGACATTTTCAGTAGCACAGAC
TTAAGTTTTCTGCACTATGAACTATGCTGATGGTAGTAGG
AATAAAAATAACAGGATAGATAGATGTAAGAGACCTTTGA
AAGAGAGAGTCAAAAGAACTCAATGTATATATACGTATGT
ATACATACACACACATATATATATGTTGATTCCTATGGGG
GATGAAGGAAAGGGAGAAATCATCAAATCAGCAATGACGC
TTGATTCACACGGACCTTTCTAGTGGCTTTGTGCCAGCCT
AAAAAGAAAACTCCAGTAATCAAAGTACATTAAGTGTTTA
ATAATTGTTTGCCAAATATTCGTTGAATGCACGTTAAACC
ATTGTTAAGCTACTGTTTTAAATATACTAAATCATACATT
GTTAACTCAATAACTTACTTTTGCTAAATGTACGACAGGT
CGTGGTGAATCTGGTATACATATACCCTGTTGGTGGTATA
GTAAATTAATACAGCTCTTTTGATAAACAATATAAGATAG
TTATCAAAAGTGGTTTAAATGCTTACTGCTTTTGACTTGG
TAATTTAAAAACTAAAATTCGTAGGAAGAAGTTGAGAATA
TGGTACCTCTATGACTTTAGTTGGTCAACATAGAGGCAGC
TACTACTGATCTCACGAAGTGTCCTTTGGCAACAAAATTG
GCTTGATCCAAAATGCTAAGTTTGATGTACTCTTGTGCTT
ATTTTTTTGCCGAGTCCTGCAAATGAACCAATAGGCATTT
TGAAATCGAGAGTTACATAGCCACTGTAACAGAAGGCGCC
CTTCCTCTAGCTTGGCTATGTTGTTAATGACTGCCTTGTA
ATTTACAAGTCGTATGGGTTCTGTCCACTAAATTGTATGC
TCTTTCAGAAACATTATGAGTGACCCACTTTAAAAAAAAA
AAATCCCTGAATGACCCAGGCTCCACCCCTCACAACTCTT
TAGCTTTAAGCTTGCTCTGTCTCTTTCCTCCTTTTGCCCT
GCTATGCTTCCTTCTGCTTAGCAAAGTGTTTCTGCTCACA
AGACCACCAGCTTCAGCACAGCATGGAAGCCTCTAATTCG
AAACTCCATCCTGATACATTGTGAACACTTTTAGTGGTTG
TTTGCAAGCCTCTGTTGATACTTATGAAAAAGTAGGTCAA
AGGAGTAGAAATGCATGCAGCAATCATTTGGTATGGCCCA
AATAATGCCACTAAAAAAATTTGTACTGTCATGATGTTTT
AAAATATATCTCAAATTATACTGATGGTATGAGGGTGAAG
TCTGGAAAATTTACTTCTCTTTCTATCCTTGCCTCAGATT
CACACCCTCCATTTCTTGTCACTTTCTCCCCAAAGCCTTC
CCTGTACTCTTTAGATTGTTAGAGAAGCACTGCCTCTATG
TTCCCTCAGTACATGTAATATTGAACATACCTTTATTATA
GCATTTCTTCTTTTGAAGTAATGATGCTTACATGGTTGTA
TCCCCTTCTACACTGTGAGTATCTCAAGGTGGCATACATT
AGGTACTTAATAAGTGTTTGCTGAATGTTTGTTGAATGAA
TTTATCTCCTTGTGTAATGCAAACCCTCATCAGCTTCCAA
TTATCCATGCAAATGGAAGGGAAGGGAGGTTTAGAATGAT
GTAAAATAATTGACAGTTCTAAAATCTAAGATCCCTGATT
CAAAAGGCTTGGGTACTCAATAATGCAGTCACACACACAC
ACAAACAGCTAGGCAGCTAGGAAGGTTTCAGAGGAAGAAG
TCAACTGATTCAAATCCTCTCTAGGGTGGATTCATAAGTC
ATGAGAAACAGTAAAACTGATGTGTTGGGTTTGCTCTGCC
AGAATGCCTTTGCACCAGATTCCCTGTGGTCAAATGTCTT
TTCCTGTCACAGCTGCAAGCCAACAGCTCCACTGCATTAA
AATTGCAGGCAGGCAGTTATATCCTACTCGCTTTGTCATC
GGTTTAATGCTAGGGAACGTAGAAATAAGGGTGAAGAGGT
AAGCTGGTCTTTGTCCTTGGGGAGGGCCTTGAGTACCAGG
CTCAATAATGTGAGTTTGAAGAGCCAGTGAAGGTATCCGA
GTAACCGAGTGATATTCATAGAAGTGGTTTATTGAAGATG
CTGGGGTGGCAATGTGAAATGTGGATCTGAGGCAGGAGGA
AGATCAGCTGGGAAGGGGTTCAGAGAACAAGTAAAGAAGA
AAATCCCGAAATGGAAGTGAGACAGAGCAGGGACCCCTTT
TAGGGTCCTGCCTTCCCACCCCAACCCAAACATGAGAATA
AAGGAAAATCTTGAGTTTCTTCAAGGGAAATTCCAGGCAC
CTAGCTAGCCTTGAGAAGTAAATGAGTAATCTAATAGCTT
AAAACAATAGCCAAGAAAGTTAGAGTCACAAGATGCTTGG
TTCTCTAGAGAAACTAAAGATAACATCTTAACATATGTCC
CTGAGTTGTTTTTCAGAAACCTGGACCCGCCTCTACGCCC
CTACCTTCCCTGCACCCCACCAAATGGAAAATACTGTCTG
CTGGCATGTAGACCTCAGACAGGGGAGAACTGAGGACTGA
ACTCTGTCATTCTTCGTTCTGAATTTCTTCCTGAAGGGCC
TGGAGAAAGTCATGCCCACAGGCTAGATCTTAACATTCTT
TTCTGCCAACCCCAAATGTTTAGACAAAGCTTTGCTTCCT
TAGCAAATTGCAAACCAGAGCGTCTTTGAATCCACCTGTG
ACCTGTTAAGCCCCACTTCAAGATATCCCACCTTTTTAGG
CCAAACCAATATATAACCTCCATGTATTGATTTACCTTTT
TGCTTGTAATTTCTGCTTTCCTGAAATTTATCCCAGCCTT
TAAAAAGACCTAGATTGAGGTTGGGCACGGTGGCTCATAC
CTGTAATCCCAGCACTTCGGGAGGCCATGGTGGGAGGGTC
GCTTGAACCCAGGAGTTCGAGACCAGCCTGACCAACATGG
TGCAACCGGTTTCCATTTCTACTAAAAATACAAAAATTAG
CCGCGCAGTAGTGGTGCATGCCCGTAATCCCAGCTACTTT
GGAGGCTGAGGCAGGAGAACTGCTTGAGCCTAGGAGGTGG
AGGTTGCAGTAAGCTGAGATGGCACTACTGCACTTCAGCC
TGGGCGACAGAGTTAGACACTGTCTCAAAAAACAAACAAA
CAACAACAACAAACCTTGCTTGTAAGCCATCAAGGAGGTC
AGGTCTTAAGTGTAAGCTGCCAGATTCTCCTTGCTTGGGG
CCCTGCAAATAAACATCCTCCTTTCTTTTGCTGCAAAACC
CCAGGGTGCATGCTTAGCTTTACTGCACAGCATAAGCAGA
TCCACGTTAGGTTCAGTAAGTGAAGTGGGGAGCATCTTCC
TTTGAGGCAGAAAGGGAAAAGTGAAGGATTAGTGATAAAG
CACAGTGAGTCCAGGGAAGCTGAGAGAGTTCATATGACTC
TCAGGAAAGAGGGGAATGTCAGGGGAGGAACATAAGGTTT
CATCTTTCAGAGAGCACTTTGTTTTGAAACTGGCATTATG
GGGAATTTTAATGGTGAGCTGAAGTCAGTACCAATTGTGA
TTTTTATCCAGCAAGAACTATGACCTTAACAATTCCTTCT
AGAGGCATCTGTTTTGAAAAAAAGTAGAAGAAGGAAAAGG
GCATTGCTGTGGGACCAGAGGTGATCGCTGATGGCTTCTC
TGCTTACCTCCTGAAAATGCCTCTTTGTTTCTCTTGATCT
CTTTTCCCCTTTAAACTACTCTGTGAGAACTGAGATCTGT
ATTCAACATTCATTAATTCGATTCATAATTATAGAGTAAC
GAATATGTACATTATTCAAGGTGCTGGGGTTAAAGCAATG
AGCAAATCACATTAGGGAACAAATTCTACTCTCATGGAAC
TTATATTCTATTTGGGGAAACAAACAATAGAGAGGTAAAT
AATAATAATTCTAGACATTGATTAGTACTATAGAGAAGGT
AGGTTGGACGCAGTGGCTCACGCCTGTAGTCCCAGCACTT
TAGGAGGCCAAGGGAGGTGGATTGCTTGAGCTCAGGAGTT
CAAGACCAGCCTGGCCAACATGGCGAAACCCCGTTTCTAC
TAAAAACACAAAAATTATCCGGGCACGGTGGCACATGCCT
ATAGTCCCAGCTACTCAGGAAACTGAGACATGAAAATCAC
TTGAACTCAGGAAGCTGGAAGGGGAGGTTGCAGTGAGTTG
AGATTGTGCCACTGCACTCCAGCCTGGGCGACAGAGTGGG
ACCTTGTCTCAAAAAAATCTCAAAAAAAAAAGTAAATCAG
GGCAATGGAACAGATGTGGATGAGGCACCATTCAAGCCTG
TGGTCAGGGAAGACTTTTCTGAGAAGACAACAGCTGAGCT
GAGATCAGAGACAAGAAGCTCCAGTGTGTAAAAACCCAAG
TGTAATGGTTCTGAAGTGGCAACAAACTTAGAGCATCTGA
GGAACAGCAAGAGAACTAGTGTGGTTGAGTTGCAGTAAGC
AACGTGGGAGCAGGCAGGAGATGAGTTTGCAGACGCAGGA
AGCAGGAAGATGTGGTAGCCAGAGTGCTGGCTGAGGCAGT
AGAAGATAGCATTCTCCTGCAAAGATTTCCCCTGTGACCC
AAGGACACTCACCCTGGGTCTCAGCTTCTTGTTACAAGAT
GAGAGGCCTGGGCAAGATGATAGGGACTCTAGCCTGCCAC
AAGAAAGAGAAGTACTTAATGCTGTTTGTTTAAAAGATGA
ATCTTTAAGGCTTTTGCAGCCTATGTTCTATGCTTATCAG
GGCTCTCTGCAACCTAGCCTCCAGGTTCCCTAACAGCATG
CTTCTCTACCCTTGGGATTCTTTAGTTGGGCTGTTCTTTT
CCCTGTTCCCAGAATACAACAGACCCATGGAAGGGTTGAT
ATTGCAGTTTTGAGTCTGAAAGAAATCTGAAGGCAGAATT
TCTTCTTCCTCAGGGGACTTCAGTCTTATCTTTCTTTTTT
TTTTTAATTTATTTTTTGAGACAGTGTCTCGCTCTGTCAC
CCAGGCTGGAGTGCAGTGGTGCAATCTCGGCTCATTGCAA
CCTCCGCCTCCTGGGTTCAAGCGATTCTCCTGCCTCACCC
TTCTGAGTAGCTGGGACAACAGACATGTGCCACCACACCC
AGCTAATTTTTGTTTTTGTTTTTATTTAGTAGAGACAGGG
TTTTGCCATATTGGCCAGGCTGGTCTCAAACTCCTGACCT
CAAGTGATCCACCCGCTTGGAGTCTTTTCTCTTAAAATCT
TCAACTGATTGGATGAGGCCCACCCACATTATGGAGGGCA
ATCTGCTTAACTCAAACTTTACTGGTCTAAACGTTATCAC
ATCTAAAAAATACCTTCACAGCAACATACAGACTAGTGTT
TGACCAAACAACTGGGTACCATAGCCTAGCTGAGGTGACA
CATAAAATCAACCATCACAATGAATCTTCCTTCACTATAC
TCAGCACAAGTCCATTGTGTGCAGGAAGCACTTGATAAAG
AGTTAACTAGGCCGGGCGCGGTGGCTCAAGCCTGTAATCC
CAGCACTTTGGGAGGCTGAGGCGGGCGGATCACGAGGTCA
GGAGATCGAGACCCTCCTGGCTAACACGGTGAAACCCGTC
TCTACTAAAAAATACAAAAAACTAGCCGGGCGCGGTGGCT
CAAGCCTGTAATCCCAGCACTTTGGGAGGCCGAGGCGGGA
GAATGGCTGGAACCCGGGAGGCGGAGCTTGCAGTGAGCCG
AGATCGCGCCACTGCACTCCAGCCTGGGGGACACAGTGAG
ACTCCGTCTCAAAAAAAAAAAAAAAAAAAAGAGTTAACTA
AAGGGCTCTAATTAGTGCTGTACATCCATTCATTCAGCAA
ACACTATATTTAATGAACACCTACTTTGAGTCAGGCTCTG
TTCCAAGAGCTGGGCAAATGGTGGTTAACAAGATTGATAA
TGATTAAGTCTATTTTTTATTCCTGTGCTTTGGCATCTTA
TAGATCCAGTGTGAACAGTTTTTGTTGTTTGTTTTCATTA
TTTTGTTTTATTGGCTGCTGTAGAAAAGTTATCATAAGCG
TAATCCCTTTATAGGTCTATTCATCAAAGCTCTCAGAGTA
GGATTCTAAAAAAAGAAAAAAAAAAGAGGTTAGATAATTT
GCTCAATTGCATTAAAGTACAGTTGACCCTCCATATCCAT
GAGTTCTGTATCCATGGATTCAATCAATCACAGCTAGAAA
ATTAGAAAATAATTTGGAAAAAGATATTGCCTCTGTACTG
AACATGTACGGACCTTTATTCTTTGCCATTATTCCCTAAA
AACTACTACTTACATAGCATTTACATTGTATTAAGTATTA
TAAATAACCTGGAGTTGATTTAAAGTATACAGGAGAATGT
GCATAGATTATAAGCAAAGACTAGACCATTTTTTTACCAG
GGACTTGAGCATCTGTGGGTTTTGCTATTCACGGAGGTCC
TGAAACCAATCGCCCGTGAATACCAAGGGACAGCTGTGTA
TGACAGATAGATAGAATTAGGAAAATGGCCCCTCAAGATG
CTTGTCCCTGGTTATTCAGTCAAACACTAATCTTCTTCCT
GCTGAGAAGGTATTTTGCAGATATAATTAAAGTCCCAGAT
CAGTTAACCTTGAGTTACAGAGATTATCCGGGTGGGCCTG
ACGCAGTAGATGAAACTTTTAGGAGCAGAGAGTTTTCGTT
AGCTAGCAGCAGAAAAGGAGTCAGAGACTCAAAGCACAAA
GGGGATTCTATGAACCATTTCTGGCTCAAAGAAGGAAGAG
GTCATCTGCCAGGGAATGTGAGTGATCTTAGGGACCAAAG
AGCAGTCCCCCACCAAAAGCCAGCAAGGAAATGGGACTTC
AGTCCTACAACCACAGGAATAGAATTTTGTCAACAACTTG
AATGACTCTGAAAGCAGATTCTTCTCAGATCCTCCAGGGA
AGAGCCAGTAGGCAAACACCTTGACTTTGGCCCTGTTTGA
TCCTGTGTAGAGAATCCAGCAGAGCCCACACTCTGACCTA
CAGAACTGTGAGCTAAGAAATGGATGTTGCTCTAAGTTTG
TGATAATGTATTATGCAGCCATGAAAAACTAACACAGAGT
ATACAGCTAAATAATGATAGGCTTGTTTTAAAATCTTATT
TTTTTAAATAGCTGAGAAAGTAAAATTCTTTCTCATTTTG
ATAATCTTTGACACACATTTGCATAAAAGAAGAATGCTTT
CTTAATGTGGTCAGTGGTATTTACTCATGAAAATACTGCA
AATCTGAGACACACCAGTCTTGTTTTGGGTAAAAAGAAGT
CTCCTGCAAAGTATTAAGCCATTATGCTAAAATCAAAATA
AATTAATGAGGATTCATAAGTTAGATCCACTGTCATATGT
TTACAATATTTAGTATCATCTTTATCATGTGATATGAGGA
TGAGTCATAATATGGTCAAACTCCTAGTGTTAAATACCCC
AAGGACTAAAGAGCTTATGAAGGAAATGAATAATTTGTTA
ATGCTTTAGAAATGAAGGCTTCAGGCAAGCAGAGTCGTGC
TTCCTGTTCTTAATAAATGTAGATGGATGTGTTTCATGAT
AATTTAATATTCCTGGAATAAACTCTCACTTTGCATCTGG
CAAGTTTCTCCCTTTATGTTCATTAAATTTTCCTCTAGAT
CCACTCCTCTCCCCAAACCCCTCAGAGCCACGAAAATACA
CCCTGAAGGCAACGTAGGCTCAAATGCTAACTTCTGAGTA
TTAAGAGGACAGAGGAGCAGGAGGGTTATCAGTGATGGTC
TGAATCAAAACACCCATTGTTCTAGACGAGGAAATGGAGA
CCCAAGAATAGGCCTTATCCAAGCCACAGAACAACTGGTA
GTGGGGCTGGAACTCCAACTTTATTTTTGAGACGGTAAGT
AGAAATACAAGTAAGCTCACCTAGAGTGACTTTCGTCAGA
ATTAACTTGCTAACATGTATGAGCTATTTGTAACAAAATT
AGACTGTAGAGTTTTTAGTTTTGAATTCTAGGCCCCTAAA
CAAATATTACTGAATGTGTCTCCATCCTCCTACACTGGTA
ACTGTAGAATGAATAAATTTCTAGTGGCAGGCCATCTTTG
AGTGTTGTTAGATATTTGTGTATATGGCTTTAAAAATCAC
TGAAAGGGCCTGCGAGTTCACTGATCCGTGAAAATAAGGT
TAGCCTTGATATAGAACAGACTAAGATGGAGAAAGCTCCT
AACCCAGCAACAGAGCCAACAGTTCTGGATGTAAAACCAC
CTTCTTTTCCTCTCTGGATTCTGACTGTTAGATAATACAC
ATAAGCACCACTAGCCAAAAAAAGACAAAAATATGAGCTT
TATCAACAGTTTGGCAAGTGCCCAATTATCTCTACAGTGT
GAGGATCTGTAGTACAACTTGGGATAGAGAAAAGCTGCTT
GAAACTGGTGCCAAACTGGGGACTTCTGACCTCTGCACTG
GAATCTGGACCTTGGGATAGGCACGAGCCTCCAAGGCGAG
GAATACGTAGAGTGCAGAGACTCTGAGTTTGCAGGAAATC
CAGTAAGGCAAACTGCCACAAGCTTTGTCACACATACTGT
CACAAGCAAGATAGACCCAGTTCTCTCTATTGCATGGGCA
AGGACGGTGCAATGGGCTTTCTTCACCTAGAAGAAAGATG
TGGAAGCCTGAACTAGATGACCTGCTAGGCCTGGTTCCTG
TTTTCGAAGCCAATAGCCCTGCTAACTATAAAAAGAAAAG
AATTAATCTTTTTTTTTTCTACCTGGGGAGGAACCAGTAG
AGAGTGGAGATTTGAACAGTTAGTGAAGTTACCTCCTGTA
TAGGAATAAGTGGGAATGTAAGAAGAGTAATATGATGTCT
ACTTCCAAGTAAAAATGTTATCTTTTTAGACAGAATTAGA
AACCAACTTTGTTTCTATATTTCCAAGAACTCTGAACCCA
GGAGAATTATTGATAGAAACTTCTGGGAAGTTGATCGAGC
AAATAATTGTTCCTCACCTTGGCCTGGCATTTAGGATGCC
TCTCCAGCAGAACAGCAGACAGTATGGGATTTGAAAGAGG
ATTCCACCATTTACAGGTTATGTGGAAAAGACTAGCAAAT
ACCATCCTCTGGGTCTCTTTCTTCACTCATAAAATGAAGA
CCAGCTAATCTACCTTAAAGAGTTGTTGAAAGGTTCATAG
CACATAATAGACACCAGATAAATGGTATTCTTGACATCTG
ATTTTTTTCCATGGGTATGGATACTAAGAATGAAGCAGGA
AAAGCATATTCAAGCTAACTGGAGAAGAAAAACTTTTGGC
TAAAGAATACTGTGTTTCCCTTTGTCCAAATTTTAAAATA
AAGACCCCTACTTGGTACCCGTAGCTCTCTCTATGTGTAC
ATGTATGTGTAATAGAGTAGCTGCTCTCATATTATTCGAA
TTGCTCTAATGCTAAATACTAAACATTACAAATATTCAGT
ATATACCAGGTCCTTTGGTAAATATACCATGTACATTATT
TTGTTTCTACCAGGTACCAGGCACATAGTGAAAACTCAGT
AAATTCTTGTTGATGACATAAATAAATGATTCATAATAAC
ATTATAAAGTATGTATTGTTATCTCTTATTTGCAAATGAG
GAAATGAAGTTAGGTATGCGGACTATCTGGTCCAAAATCC
ACATAGCTATCAAGTTTTACAGCTAGGATTAGAAACCAGT
TCTATATGATTTCAGAACACTGCAGTACACTACAACACAC
ACATGCACACACACACATACACATACACCTCATTGGCTGC
TCTTATGACCCAAGTCAGTAGGGACTCTCCTCATGCTGCT
ATACTATGCTAGTTTTTTTCTCTTATTATTACTTTTAATT
GATACATATCTATGGGTACAGTGTGATATTTTGATACCTG
TGTACAATGTGTAATGATCAAATCAGGATAATGAGCGTAC
CTGTTACCTCGAGCATGTATCATTGCTGTGTGTTGGGAAT
CAAAATCTACTCTTCAATTTGAAAATTTGTAATAAATTGT
TGTTAATGATAGTCACCCTACAGTATTATAGAACACCGTA
ACTTGTTCCTCCTCTCTAGGTGGGCCTATTCCTTTGTTTA
TTGAGTCTCTGTCCTGTATCACTTTGTTTTTTATTTAAAC
AGAGTCTCGCTCTGTCACCCAGGCTGGAGTGCAGTGGCAC
GATCTCGGCTCACTGTAACCTCCACCTCTCTGGTTCAAGC
AATTCTCCTGCCTCAGCCTCCCAAGTAGCTGGGATTACAG
GTATGCACCACCACGCCTGGCTAATTTCTCTGTATTTTCA
GTAGAGACAGGATTTCACCATGTTGGCTAGGCTGGTCTTG
AAATCCTGACCTCAGGCAATCTGCCCTCCTTGGCCTCCCA
AAGTGCTGGGATTACAGGTGTGAGCCACCCGCCTGGCCCC
TGCATCACTTTTATATGCATTAACCAACCTTTGGCTATCT
CTCCCTCCTCCCTGTTTCTTTTTTAAACCATTATAAAGTT
TAGTTAGATAAGTAATAGATAGGAATTCCATGGAGGATAA
AAAAAGTATGACAGCTAATGTTATTTATACGGCTTATATA
TACTAGGTAAATATTTATTGTACTAGGCCCCACAGAAGAT
ATGAAAATCAATCTGTACATATTGGGTCTTCAAGGAGCCC
CTCGTTCAGTGGGAGATAAGAGATAAACACATAGATACTT
ATGATACAAGATGGAAAAACATAAATGCTATATAATAAAC
ACAGAGAAAGTGCTATAAGAGTCCAGAGATGAGAGAGACT
GAATATAGTCAGCCCTCTACATCCATGGGTTCTGCATATG
TGAATTCAATCAACCAAAGATCAAAATTATTTGAGAAAGA
AACCAATAAAAAATACAAATTTAAAATATACAGTATAACA
ACTATTTACATAGCATTTACATTGTATGAGGTATTATAAG
TAATCTAGAGATAATTTAAAGTATGTGGGAGGATGTGCAT
AGGTTATATGCAAATACTACATTATTTTATATAAAAGATT
TGGGCATCCATGGATTTTGGTATCTGTAGGGTCCTGGAAC
CAATCCCCTGATGATAGCAAGGGACAACTGTACATGTCCA
GGAAGAGGAGGTTAGGCTTCACGAAGGAAGTGAACAAGTG
AAATAGGCCTTGAGAGATGGGGATAGACTGTGGGGATTTA
GGAAGGGAATCCCAGGAAGATGAGGAAAACACAGGGTGTG
TATAAGAAACTGCCTTTTTATTTTGATAAGAGATGGGAAG
TACAGGCCGGGCGCGGGGGCTCATGCCTGTAATCTCAGCT
CTTTGGGAGGCTGAGTCGGGCAGATGACCTGAGGTCAGGA
ATTTGAGACCAGCCTGGCCAACATGGTGAAACCCCATCTC
TACCAAAAATACAAAATTAGCTGGGTGTGGTGGTGCATGC
CTGTAATCCCAGCTACTCGGGAGGCTGAGGCAGGAGAATC
ACTTGAACCCAGGAAGCAGAGGTTGCAGTGAACCGAGATC
GTACCATTGCACTCCAGCCTGGACAACGAGAGCGAAACTC
CATCTAAAAAAAAAAGAGAGAGAGAGAGAGAGAGAGATGG
GTAGCACAATGGAGAATTAAGGTTAGGAAGATAGGTTGGA
GCCAGACAGTGGGAAGTAGGGAGAGAGGGTGGCTTTTAAT
GGTAGGCAAAGAAGTTCAGATTTTATGCTGGGGAGCCAGT
GAACAGTTTTTTAAAAGATTAGAGTGACTTGATCCCAGCG
CTGTTTTAGGACATGAATCTGGATTGTTGCGGGGAGAACC
CAGAGCCAGGATGTCTAACTAGGAGGCTCCCACAGGACAT
TAGATGTGCAGTGTTGAGGGCTGGCCATGGACTGGGGCAG
TGGGAAGAGGGAATGGAATGGTGGCGTCAAATGGATAGAA
ACACTGGGTGCTAGTAGGGACAGGACCTCTGTCCAGGAGG
CAGTGCTGTGAAAGAGGAAGAGTGCCAGACCGTAGCCCTT
AACTGACAGGCATGAGACAAGGAGGAGGGAAAAGGATGGG
CAAGAGCACACTGTGATAGGTTAGCTCCATGCCAGCTCAC
ACAGTCCAGTAAGGCACGTAGTGTTATCTTCGTTTTACAA
TCAAGGAAACTAGACTCAGAAGAATCTGCCCAAGGTCACA
CCTTAGACCGCCACGGACTTCAGTTTCCTTCCTTGTCTAC
AACCTGCTGAGTTCAGTTTTGAGCATGTTGAGTGGGAGGT
GCTGGGAGGACTTGCAGGTGTAGATGCACTCATGGACGAT
CACACAAACTCACACACCTGTTTGTTCATTCCTTTGTTTT
TTGAGTGTCTGCCCCACTTCATCTCTTTGCACTCTGCATT
CTCTCCCTCATCCCTCCCCTATTCCCTTCTCTTTTCTTCT
TCTGATCTATTTCATCTTTTTCCTCTTTTTCTTTTTCCCA
ACAGAGTTAAAACATGCAGAAGCCCTTTTACACTGAAAAG
CTATGAAAACATAAGAGACTATTATTAATATTCTCTTTTC
TCTATATCAGTGGTTCTCAACTGGGGGCAATTTTGCCTCC
CAGGGGACGTTTAGCAATGACTGAAGACATTTTTGGTTGT
CACAGCTGGAAGGGGATAATACTGGCATCTAGTGGGTAAA
GACCAGGAATGCTGCTATCATATAATGCACACAGTAACTA
CCCCCTCCCCAAGAAAAAGAATTATCCAGCCCCAAACATT
GCTCTATACCTGAGGTCTGGCAGTGACCACCGCAGCACCG
CTGAGTTTTACCAGGGGCTCTAAGTTTAAGGCAGGGAGGA
TAGGCTTGTTTAATCAGAAGTCAAACATGATGGAAGCATT
TAAGGAATCTGAAATTTTTGCATTGGGTGGTTTTTCATAT
GCAAATACAACAGCACTTATAAACCACTTACTATGTACTA
GGCATTTAAAAAAAAATACTTTACATATACAACTCAGTTA
ATCCTCCCAACCATCCTTTCAGATAGGAACTAACAACTTC
ACATGGTAAGTAGGTGACCAAGCAAGAAAATTAATCCTGG
AAGTCTAGACCTCAAGCCACAGTCTTAAACACTTCATCCT
GTTGCCCAATATAGCCAACGATGACACTCCCAAAATGTCA
CCAGGATGGCCTATGCCTTTCCTGGTTTTTCCACAGAAGC
CTGGATAATAAAACTCCATTCATACTTTCTCATTAAGGCT
TGTTTTTCTTAATGCTACTCTTAATTTTTCAGTGACTAGT
TGAGGTACACTTCTATGACCATGAAATAGATATTTTTCTT
TTTGCAAAATTAAATGTCTGGCCTCAGTAGCAAGATAACT
GTTTTGTGCCTCAGTTTCCTCATCTGTAGAATGAAAATAT
TAATGACGTCATGAACTTTTAGGAGGGTTTAAATGAGTTA
ATACAGTGCTCTTCAACAGAGTCCGTAGACTTGCGCCAGT
CGGTGAAGGTTTGTTACTAGTCTACGGGAAGTTATGTATA
GCAACTAAGAGTAAGGATTTAGAAACTTTTATAGCATTTT
GACAATTTGATGTCTCTTACATCTAATAGTTAAAAAAGCA
AAAAATTGAGCTTGAATTTTGCATGTTTTAAATTTTTTTC
ACTTTTGTAGTAATTTATTTTTATTGAATTCCACAAATGC
ATTTGTCCATGACACATTGGAAATTTAAAAAACAAATATT
GGTTCATTATCACAGCACAAGAAGCATTAAGTTAACATAT
GTAAAACACTTGAAGCAGCTCCTGGCACTTAGTCAGTGCT
TAATAAATGTTAGCTAATAACAATAATAACACTATATTCT
AACAGAAAGAGCTATCTGTCCCAAAGATGTATGTTTCTGA
GATCTATCTTCTATGTCATTCTAAGTCCATCTTCAATTCT
ATTAAATCTCCTTCCTACAGTGTGAGCCATTAAAGGAAGT
GCTACTCTACTCCTTACCCATTAATCATACATTATCAGAC
ACTAAATATTTTAACAGCCAGTGTCTGCCATTGGTCTCAA
GGGGAGTATAACCAGCATTAACACATAGCGATTGTGGTTG
TTCTTTTGCCACAGAAGGTGACCTAGTCTTACACAGTGCC
CCGGCTGCTAAGGAATCAGTCTCCCTGACTCACCGTCACG
CGGGGAGCCTGCTTACTCACCCTAGCCTCACTGCCCCTCC
TCCCAGGAGGAGGTCCAGAGTCCCTTTCTAAAGAAACTAT
GCTATTTAACAGTCCAGGAATTCTTGGATCACCCAGGTTA
GTCATCAGTTTCCTTTAGTCAGACATTGGAGGCTCATATT
GCAAATAAAGCAAATTCCTGGGTAACAGAAATGTTAGTTT
CAAAATGGCTATATTTCTCCTGATATTATTGACTGCCTAT
ACGTGTCCATGTAGAGGATCAATGAAAGGGGTGGGAGAAG
CAAAAAGAAAAACCTAATTCATGCAAGACGGTCTAGTGCA
TTAGAGCAGACTTCTCACTGACTTCCTTGGACTGCACATT
TTCCCTCCTCCCTGGGACTCCCTCCATGCAGCCAATTTTT
CTTTCCTCCTTTGAACTAACATTAGACTCATAGCAGTTTC
TCTTCTGAAACTGCAGCGGTTCTACAAGACCATGGGCAGG
CAGGTCCTGAATCTAGCTAGCTTCATTGTTCCTTCAGATT
AATGTTGCCACTATACCCTTTGACTTAAGAATCTCTTGGG
AATGTCACAATGTCCTTTAGGATAACCACCAAAAGCACAA
AGGATTGGAATCACAACACAAAGGTCTAACGCGGCTTTTC
TGAAGACTCACTTGGCTCATCAAGCCACTTACTAAACTAA
AACTTCCTCTTGAACAGTATTATTTGGGTCCTTTCTCCAA
GATGTTTTCATCTTGACTGGGAGTTAGAGCTCCTTGGAGA
GGCAGAACACAGGGCTCACACATTTCCTCTTTATTGGAGC
TCCAAGGGAGGGCCTCTTACCTGCTTCACTATTCACATGA
TAATAAAATCTCTTTGCCCCAGAGGAGCACGACTGGATTT
CTTTTGTTAAAATCTCATTAAAGACTGCTTCAGCCTGTAA
TAATTTGTTAATAGATGGCAGTGCTATTTGGCTGCGATTG
GGTTTTCCTTCATTTCTTCTCAGGCAGGTCTCATAATTGT
TGTCTTATCTCCAAGGCATTTTGGTTGTCACCGAAGTGTA
ACAGATGCTATAGCCACTGCAAACCACTGGGTGAGCATCC
CACATTATCTGTGAGGAAAGAAATGCCTCATTAGTTTTCT
TCCTTTCATTTTTTTCCTTTTTAAGCTGCTTCCTAGTCAG
CTAAAAAAGCTGGCTCTTTTTCTCAAACCAGGCCAGATTC
CCAGATATTTTCCTGCTCAGTGATTTGAGTTAAACCTATC
TGCCAAGGGCCTCTCTCTCTTTCTCTCTCTGGTTGCATTT
TACACAAAACCACTAAAGCAAGCAGTTTAGTTTTTTTTTT
TAAAGTATTTTCTGAGTGTCCATCCGCATGGCAACAACTA
AAGCATTTTCAGAGGCATGACAGAGTCTGTCTGAGGATGG
AGAGGTCTAAAACCTCATTGGTCACTCTGGGAATCACATG
AAATCGTGGACATAGAAGTGTTTTATAAACTGTAGCCTAC
AGAGATGGAGGATCACAAAGTGGTTTGGCGTACCCTGGGT
TCTGGCTGAATTGTGGAAGACTCCAGTGTCCTCAAGCTTC
AATAGAGGCAGAAAGTACTTTTACTCAACCCCATATCTAC
TAGGCTGTGAATTCCCTTTATAAAATATAAAACAGTGTGG
GGGAGGGAGGAATGGGTTGTATGTCTTTGTTTTCCTGCTG
CACCTGTCAATCTGCCACCAATCAGAATGCAAGCCAAATC
CCATGGTCATCTCTCCAACAGTTTCAAGGGTAAAATCTCC
TTCTGATTATTTGATAGAAAAGAAATGGAATTCTATAAAT
ACTATTAATAATGATAACATCAATAGCTAGCATTTACCAA
GCACTTTTTGCCAGGCCCCATTTCAATATTTTTATTTCTC
TCAGCCTTATGAGACAGGTATTATTATTTCCATTTTTAAA
ATTTGTTGCCAACAATTTCATGTGAATACCAATGTTCCTA
TTTTTCAAATGAGGAAACTAAGGTTTAATTGATGAGGTAG
AATTTGAACCTAAGAATTCTGACTCCAGAGGCTGCTTCTT
TATCTATTTAAGCACTTTAAATGAGCTATGCTAAGCTGTA
TTCTGTTTATATTAGAAATGGAAGGTCAGCCCACCTTCAT
TATGCCAAACCATCATAATGGTCCTTAGATTGGGAAGGCA
GTTGAATTGTCCTGAGTTTTTGGCCATCTGTTTCACAGTT
ATTGTTCTACCCCAAATCTAACTTCAGACCTACTTGCCAA
GGAGAGTGACTCTCTTGAAAAAAGTGACTTAGTGATATTG
GAGTCAGTGGGTAGCATGGAGGTAGGGAGTGTGGTTGACC
TAGAGCATGGTAAGGGGGCAGTGGCATGAGGCATGTGGGC
AGCTTCATCAGAGATAAAGTCAGAGGGTTCAGCAGAGACA
TTTCGTGGGCTACCTCATAGGACATTCAAAGAAGCTCAGA
TTATATGCCAAGGGCAAGGAGGAGTCCACTGTCGGGTTTT
AATCAGGAGGATAACAAAAATTGTATCTGCCTTATGGGAG
CCATTATTTGGCAGGATTACAAAAGAATTATTAGGGACAG
GCAAGCCCAGAGGGCGAGCTTACTACCGCAGCAGAGCAAG
AGACAAGGAGGGCCTAAATTGGACTAGAGAAAGAGTACTG
TGTTGAGAAGAAGGAAGGGGTCAGGAACAGAGGTGTTAAA
AAGATATGATTTTGTAAGTAGATATGAGGGTCTGGAGAAG
AAAAAGTTGTCTGGGAAGGTTTCCAGCTGTAGGGTTTAAG
TGATTAGGTGGATGCTTGAAGTCAATATAAATAATTCGGG
TGGAAGAGCAGACTGTAGGGGAAGTCATAATGAACTCTGT
GGACGTGCTGAGTTGGAGAACACTAAAATGAGACTGTTGA
CCCTGCAGCTGGATATGGAGGTTTCATGTTCAGAGAAAGA
GTCGAGACCAGAGACAGAGACTTCGAAGAATTCAGCCTAA
AGATGACAGACAAAGTCATGTGATTGTCATGTGATTGTTC
AGATGCAGCTTGAGAAGAAAAGAGGGCCAAGGACTGAGCA
ATAGTCAAGGGATAAGCTGGCATTTGTGGTGTCAGACAGT
GACCAGAAGAAATGAGTAAAATGTTGGAACCTCTGTGTTC
ACCTTATGATTGTAACTTCTTTGAAACATGGCTGTTTCTT
CCTGGTGGCAGGTGGTTAAAAGAAAGAAAAGGGTACCCCT
GTGTTTGTTTTCAGAGATAGCAAGGAAGAGCATAGCTGAT
GAGCCAGTAGTCTATTCAGAAGTTGGTCTTGAGGAAAAAA
AGGCCCAAGAAGTTGAGTCGGTGTGAGGGACATCTGTGAA
GGGCAGGGAACGCAATCTGATCTCCAGAGAGGCATCTGGG
AACTAGCGAAGGTGGAGCCAGGGCCACGGGGGCTGGGTTG
GGAGATATGCTTGCCTGGCAGGAGCCCCCGGTGTTCTCTG
ACCTGGTGGTCTGAGCTGAAGGAATTGCCCTACTGTCTTC
CAAGGAACATGGACACTTTCACTAGATCACAAAATGCTGA
TGGCTGCAATTGCCAAGTTGGTGCCAAGGGGGTGCCTTCC
GTGGGAGACATGCTTGACAGACCCATGGAAGAGCACAGCA
TCATCCAACACCTACACTGCTACAACTGCGTGAGGCCCTC
TGTGTGGGAAAACAGGAGGTGGGTTTGCCTCACCTCAGAA
TATTCACCTTCGTGTCTGTCTTTTCCTTCCCACCTGGAAA
AAGGCATACCACCAAGACATTTCCACTGTCCCTGGCTTCA
TGGAAAGCAGTTGTCTAGGCTGCATGGGATGTACCTTAGA
AGGCATTCTACATTTGTAAACTCCCAAGTGACAACAATTG
GGACTGCTATTTATTAAGTTTCCCTTTGCAAGACTGTGAA
ATAGGCAAAATTTTAGGTCTCTGTTTCCGGTCTTGACTCT
TTTTCTCTCTTTTCTTCCCTCCCTCCCTCCCTCCCTTCCT
TCTTTCCTTCCATCTGTCTGACTATGTTGACCAGGCTGGC
CATAAACTCCTGGGCTCAGGCAACTCTCTTGCCTCAGCCT
TCTGAGTAGCAGAGACTACAGGCATGCCAAATCCACTTTT
TCCTACCTTTTTGGAACTACTAGTCACCCCCTCTCTGCCT
TGTCTATATTCTCTTTCCCCTCCACCAGATCCCAGAGCCC
TCCAATTTTCACCTTCTCTCCTATCAAAACTCATTCATAA
GGAAGAGTTTCAAATTACTAAGTCTGTGGGGGCTGGCACT
GTACAATTCTAAGAGGCTTCATGTGTGGCGCTTCCTAGTG
ACATCTTTCACTGGGCAAAGGTAAATCTCCAGCCAAGGGA
TGAATCTGAAATGGTGGGAGTTTAGTCCTGGTTGAGCTGA
TGAGAGGTTTCTGAGGAGGACTAAGAGAATCTGCCCCCAG
CCCCTGAGATCAAGTAGACAGCTGCTTCTCCTGATGACTT
AGAAGCCTGTTCTTGTTCCCAGCGTAACCTCCTAGGCAAT
TAAAGTCAATCTCATGTTGCCATTAAAAAAAACCAATTGA
CGTTATGTTGAAAGACAGCATGTGTCAGCCATTTCCCCTG
GGTTGCCCTCTCTGTAGACCTCCAGCTTTTCTCCTCCACT
AAGGTTAACTTTCCCACAGGGATTTTACATAAGGCAGAGT
CATTTGTGCTCATTAAGCTTGTAGGGTTTTTCTACTTCAC
AAGTAAATACTTTTGGTGAAATAGGTCCAGCTCTTAGGAA
TACAAATCCTTAGCTTGAGGTTGCTTGAGTGGAAATTTTT
AACAAGCAGTTCCCTCAGCTACAGAGCCACGTGGAATGTG
ATTTTTCTTAATATGTGTGTGTTCCCACAGAAGCTAATAA
ATGGACATTACTCTGGTATGGACACATCCTATTACTCAGC
TTGATCCTAATATCACCGGCAAAAAAGCTATTTGCTGCAC
TAGCAAACAGCTGAATTCATTATGTCCAGCTACATGAATA
ATACCCAGGCAGATTCTTGTTGACACAGACAAAACGCCAG
TCTCTGAGGCGTGACAGGGCTGCCAGGCAGAGCAGCCGGT
GCTGCCACGCTCCCTCCCTCTGCTCCCATGGTATTCCACT
AATCAGAAGTCACCACTTGCTGCCGATAGGGCGATGTATG
GCAGACTCATGACACCTCGTTATTTCTGAGACAAAGGGAA
AAAAAGGACACTAGGAAGGAATAATCTGTCGGTGTAAGTG
GGGAAAGGAGAAGATGTACGGCACAGGAGGAAGACTGTCG
AGTTAACCACACCTGCCATCACTCAGGGAGCTGGAAAATA
GGTCAGATTTTGCAACCAGTCTACACGGTAATTATGGATT
CTCAGGCTGAAGGGGCTCATTGAAGGACATTTTCTCTCCT
CCCTGCCTTGGGGCAGAATCATCCCCACACCCACACAATG
CTGGGTTGGAAGGTCTTCCCTGCAAACAGACTGCGTAGTC
ACTTGTCACTCACTCCGGATAGGAACAACCCTGTAGGACA
AATCTGGAGAGGGTTCTGGGTTTAAGGAGTGACAACTCTT
GAGAAACAGAGCACGGAAGCCTTCAGTGAGAGGCTCTGCC
CTGTGGAGCATGCAGTGATTCTGCAGGAACACCAGGCGGT
TCCCTGGGCAATCCCTTCTTAGCCTGAAGCTATCTCCATT
TTCCTGACAATTCCCAGATTGCTCAGAAGGGAAGTAAAAT
CATCCCACCAGGCATATTCTGTACAATCAGAATATGCACA
CAATCTGATTGTACATTCCATTGTGCTCAAGAAACAGTTC
ATTGTTAGAATGTTCACTTTTTGGAAGTGTTATTACTCCA
ACTGGGTAATGTTCCCTACTGGTTCTCAGCAGTTATTTTC
TTCCTCTGTTGCCCTTGAGGTCCAGGCAGACAGTCCACTA
GCTCTTCATTGAAAACCCTTCTCCATGAAGTTCTTTCTAA
ACCAGGGTGTAGTGTTTGGACGAACGGAGGCAAGATGGCG
CACTTCCGGGTTCTTCATCCCCCCCCCAACCTTTTCCCCG
CTACAAAAAATGTGCAGCCGACGCCTGAAGGTGCAGACCA
ACTGGGCATGCGCCAGGTGACGCCAATCTGAAGAGACCAA
GATTTACCTGGTCGCGACTCCGCGAACGCCTCGACACGCC
TGCCCCCGCCATCGCCTCCCACTCCCAGAAAAGCCGCTCG
GACCAGTGCCACGCGCGGACTTCCCAGCTTCCCCACTGCG
GTCGGGACTGCCGGAACTCCGTCCGAGGGCAGCATGGAGA
ACTCTGTGGGCCTCATTTGCCGGAGGCCAACAGACCTCTC
CTTACCCACCTTCTTCCCCTGAAGCTAGGTGACCAAAATA
AACTTGCAGTTTTGCTCCTACCCTTGCCTAGTCGCTGGTT
CCTTTGCACCCGCTCTGGTGGTCTTAGAAAAACAAGTCAT
GTAGAAAGTGTTCTTCAACCTGATGCAATTTCCCCCTCGT
TTGCACTCCTTTAGCAGTTTGTATCCTTTGTATCCAACGG
TCACTTTGTTCATCCATTCATTTATTCATCAAGTATCTCT
TGAGCACCTACTACATGTATACCAGGCATAGTTCTAGGTA
GTGAGGACACAATTATGAACAAGACAGATCATATCTTAAC
CTAATGGAGCTTACAGTCTAGTGAAGAAGACAGTAAAAAT
GTTCCACCTTTTGCTGCTGAGAGTAGAGTCAAAGATTTTG
ACAGCTGGAGAAATTAAAATCATAATCCCTCCAAATTCTC
TCACTCAGCCTTGGTTCAAATTAAAACTATAGGTCACAGA
GGTGTTTGGCAAGCCTTGGGTAAAAAGAATATCTAACTTT
ATTTTTTTGTATTGATTTCATTTTATTTTTTATTTACTTG
TTTATTTATTTATTTATTTGTTGAGATGGAGTCTCACTCT
GTGGCCTAAGCTGGAGTGCAATGGTGCGATCTCAGCTCAC
TATAACCTCCACTTCCCAGGTTCAAGCAATCCTCTCACCT
CAGCCTCCCGAGTTACTAGGATTACAGGCACCTGTCATCA
TGCCTGGCTAATTTTTATATTTTTATAGAGACAGGGTTTC
ACCATTTGGCCAAGTTGGTCTTGAACTCCTGAACTCAGGT
GATCCACCTGCCTTGGCCTCCCAAAGTGCTGGGATTATAG
GTGTGAGCCACTGTACACGGCCTGATTTCATTTTAAAACA
AGAATCTCTATCTTAATGAACAGTGTTCTTATCCTCTTCC
AATGGCTTTCCCTGAGGCTGCCAACCTCCAAAAATTGTTT
TATAGTTCCAAATTTCCTACTTCTCCTCCCCCAATCAGAA
TCTTTATTCTTACAAGGCAAGCTGTTTAGGTGTGAGAGGG
AAAGCAAGCTTATTAAATTAATTCATACTAATGTGTAAAT
GAATAACTAAGCCAGACTCCTCAAGAAGATTTTGACTTTT
TTTAAGAGAATATTTACTAACCCTAAATAGTATCTAGATT
TTCAGCCTTTACTATACATTGGGGGGAAAAGGCAATATAG
GAAAGATTTCTACTAAATTATAAGCATGAATTCCTTAAGA
ACAAAGACCATCTCATTTTGGGAGTACTGAGTTACCTAGT
CCAATCAATTGAGTACCTAATCAATATTTATTGAATTGAA
AAGAATGTGGAAACACAGCGTAGATAGGAGAAGGAAGAGG
ATAGGAAAGCAAGGGAAGTGAGGGGAAAGAAAACACAGGG
AGGAAAAAGAGAAGAAAGGAAGGAGGAAGGAAGGAGACAG
CAAGGAAATCTAGGAGAGGGAAAGAGAACTAAACACAACT
CAAATTATGCTACAGTTCCTGGTTTCTTTTGCAGTGAGGG
CCCTCAGAGAAACTGTAGCAAAAAAGAATTTATTTGCAGT
AGAAAAAAAAATTATTTTAACTGCTGCTGTTTCATAGTGC
CAACAAGAGAATGGAGCCAAGAGATGCTGAGCCCTAAGGA
AAGATATTGATCAAAGCCATAAATTTCTATTTTCTAGCAC
GATAGCAATGACTCATGACAGATGACTGGCCACTGTCAAT
GAGCCTCCCTGAGGGGCCCTTGTACCCAGCAGAATGGGTC
CATTGGGTCCATGATCATCTAACAGTCACAGGAACTCAGG
GACCAACCCTGTCAGGGTTATGAAAACAGATCTCTGTAGA
TTCAATATAATTAGAGAGTACATTCATCCAGAGAAGTCCA
CAGTGGAATTTTCCATAGAAGCCAAACTAAAGTGGAAACT
TGAGAAAGAAGTGGAGGTCAGAAGGCAAGAGCCAGGACCA
CCAGTTTTCTTTGGGGTCTCAGGAAATAAGGGAAAAAATC
TTTTTGAGCTGCGAAAGAAGAAAAGTGAAGCAGCAGACTG
GCTACAGGGAACCCAGGAGACCAAATATTCTTCAGAAGCT
AGAGAGAAACGGGCTCAGGGGCTCTGAGCAACAGAATCCT
CAAACAAGATCAGCCCAAGAACCAAAGGGATTGGGACCAT
TTTTGCCAAGATATACATCAGGGAACATAATCTGTGCGCT
ATGTGATTGGCCTGCTCTAGACAGAAATATCAGAAATGGT
CCTGCTTAGTTCACAGCCAATAAGATCATATGCATTTAAG
CGCTTACTTCCATCTGTACCAACAGTGAAATCATGGCGCC
TGGATTTAGAGCCAAACGGAGTCTTGACCCTCCCAATCAG
GGTTTTATGACCTTGGTTAAGCTGCTTAATCACTGTAATC
CTCCATTTCCTCATCTGTAAAGTGGGGAAAAACACTTTTG
CTACCACTTAATAAGTATTTCTTATTGCCAGACACTATGC
ACTCTACAAATATTACCTTCTTTACTCTTTACCACCATCC
CAAGAGGTAGGTATTATGACTCTCCTGACAGATAAGGAAA
AGGAGGCTTAGAGAGATTACCATGCATGCTCAAGGTGTCA
CAGCTGGTAAGTATTAGGACTGGAACTGACACTTGGTCTA
ACTTCAGGGTCCACAGCCTCAGACTGTGCAACACTGCCTA
TCCAGCTGCCATAAAAGCACGAAGTCGAATGCAGATGGGA
ATTTTCCATGCTTTGGTTCAAATACAGCTGAAGAAGCACC
CTCTTCCTCTATCACAGCAGGATCTACAAAAGGGAAGTCC
TCCCCTGTTTATTTTTCGGCAAACAAAAGACACAGGGTCT
TTTTCTGGGTATTTGTTTTATCTTGTTGGCATCCTAAACC
TACAGACTAGAAAATATCATTCTCAGCCCCCCAGGTCTCC
AGTGAGCAGAACTATTATAAGGAACTGCCATTTGTCAGCT
TTCCTCAGTACCCTCGACAGGGCAAGGGCATTGCCAAAAT
ATGGTCCCTATTTCTGTGGGCTGTCAGCGGCTGCAACCTT
AGAATTCAACCTCTCCAGCTTATTAACACAACAAATTACC
CACCACGAGAACTGCGGAGTGCATTCGCTTGGAAAATGGT
CTCTTTTTTATGAAGTGATTTAATTAGGAGCAATTTTCCC
ATCAGCTCGTTTGTCAGAGCATGGCTGAGGCAGCCATTGA
GATGAGCGTTTGGCCTGTGCCTTCCTGCTCCCTCCTTTCT
GATGCCACCTTTTGGAGAAGGAAGAAAGTGAAACCACTTT
AGGAAAACACAGTTCAAGCTGGGAAAGGAGACAGATCAGG
CCTGAAGGCTGTTTTGTAAGGTCTTCAGAGAGTCCACCGT
TTCAGGATGTGATTTGCCCATTTGTAGCAAGATTCTCCCT
ACGGAGATTTTTAAAGACTTGAGCATCTTGTGTGTCTCCC
TTCCACTCCTTTTCTTTATCCTGGATCTCCTGCAGGCCTG
GTGGTTAAGAAAACAAAATGAATGTCAAAGCATTCCTTGC
TGGAAGTGTGTAACTCTGAGAGATGTTTGGGAAGGAGGAC
TAGGGCGTGGTTGAATTCAGTTGAGTCTGTGGTATCCACA
GGCTGCAAAGTTTCTAAAATTGCATTAGAAATCTGATTTT
GTTTTTTTTTTTTTTTAACGAGACAGGCCTGGCTTTGTCA
CCCAGGCTGGAACGCTGTGGCGTGATCACAGCTCTCTGCA
GCTTTGACTTCCCAGGCTCAAGTGATCCTCTCGCCTCAGC
CCCTTCCAAGTAGCTGGGACTACAGGTACATGCCACCATG
CTCAACTAATTTTTGTGTTTTGGATAGAGACAGGGTAACA
CCATGCTGCCCAGGCTGGTCTTGAACACCTGAGCTCAAGC
AATCCGCCCGCCTCCCAAGTGCTGGGATCATTGGTATGAG
CCACTGTGCCCAGACTGATTTTTTTTTTAAGCCAAATTTC
CATCCTCGACCATTTGATTTTGACTTTTTGTTGCATTCCC
ATAATATTTTCAGCTCTCAGATATACCGTATTTGACATGT
ATGAATGCCTGTCATTCTGTGTCGTGCATGTGAGCCTTCT
ACCATACCTCCCAGATTTGGGAATAAGCAGGTAAGAGTCC
CCTGATGCCAATGGAAATTTTGTGTGTGAGTGCAATTTTT
CTTAATTTTTCTAGAAAAAAGGAGATAACGTTGAAGTTTA
GGATCAGTGACTAAATGTTTTGCAAAAAGGTACATCAGTG
TTCAGAAGATCAGAGAGCTCAATGAGTCTAGTGTGGAAAG
AGTTCAAGGAAACGGTGAGTTTTTGAACACAGTTTGAAAA
TACTTGACAGATTTGTGGCTCCCTTTATGCATATTTAATC
TTTTTTCCCTAAGAAAACCAAATAGTCACAAATTCTTTCT
ACTCACTTACAAAAAGAGACAGTAGAAATCTAATCTTTCC
AAGGGAAATATTTTTTCACTGTTGTATGAAAGCATCATTT
GGTGTATGGTTAGGATGGCATATTAGCAATTCTGTGGTCC
ACAGCAGTATTTACAAATGCTAGCTGAGACCTCGTAGTGA
GTTTGTGGACCGTGACCAGCACTTTTTAAAAGGAAATAAT
CAAATAGAAAAGGACAGAATAAAAACCACCAGTTTTATCA
TTATAGGTGTAATCTTGCACACACACTGTGTACCAGCATC
AAAGGTAATTCTTACCAGTGGTGCATGGAGCTTTAAAGAT
GGCATCAGAAGATCTAGGTTTTAGTTTTGGTTCTTCCATT
AACTAACTATGTGACCTTGGGCCAAGTACTTAATTTCTCT
TCTTTAAGCTTCTCTTTCACCATCTGTGCAATGAAGGCTG
AGCTAACTATTTAAGCTTCTATTAGGCTATGAAATATAAG
AAATATAAATCTATTCCTGCAAAACTGTACTACATCCCAA
AGTCAACTAAATATGAGTTGAGGGTGTTTTGAATTACCTG
CACTGTTGCTTCTCCAGTGATATCTGGGTGGCTACTCAAG
ATTCAACAGAGATAAGCCCTTTGATCCATCTAGCCATATT
GTCAAAGGACTTTATTGCAGTCTTTATAAAAAGGATATTT
CAAGTCATAATGAATTTCAGAAATAAATACGTCAAAGACA
AAATCATGGCACAATAACTTGCTGTGGTCCATGCATCTCT
ACCACCAGCCCCTCATCTCCCTGAAAAAGGAAATACAAGA
AGAAATACAAAGCTTTGTGCAGTTGGGGATCATGCCTTGT
GAGAGTGAAAGCATGGCTCTCTCTGATGTTTCTCATTCAA
ATGGAATGTCATGGGCCGCCTTCCAGAACAAAAAGTTCTC
TTCACATGTTCTGTATCATAACTACACCTTACTTCTTTGC
AATTGAACAAAGGTCTGATTTTTACCACAGATGTCCACTC
TTTAGGTCTCAAGTGCAGGCTGGCACAGCCTTGCTCTGTG
GACCAGTCCTATTCTGAGTCAAGACTTCCCTGAAAACTCA
CACCCTCCATTTTCACAGGAATGCATTTCAGATGGTCCAC
CAATTTTCTGCATAGGCTACATACATTATATTGCAATGTC
CTTGAACTTGGTCTACTCTAGCATCTGAAATTTGGATGTA
GTAGAACTTAAGTCTTGATAATGGATAATAGCATGATTAT
AGCAATTACTGTAATGCTTTATAATTATGCCTTTATGTGT
GTGTCTCTTTCATTACATTGTGAACACTTTGAGGTCTAGG
ATTTAGTCATGTATATTGTCAAATTCCTCAGTGAGAGCAT
CACCTGACCTATTATTCTAACCTCTAAATAAATTCTGTTG
AGGTTTGATTTATCACTAAAGGAGAGAAGAAAAGATGTTA
TCCAAAACAAAAAAAAAAAAAAAAACAGTTGGAGTTATTA
TATTGGGGATCTTACATTTAAATGAATTGTATGTGTAGTA
TCAAAAAAGTTCACTTCTCACCTAAAGGAATTATGGTTAT
TTAAAAAGATACTGAAGATCATCTACACCTAGGGTTGGCA
AAATATGGCCTGTGGGTCAAACCCAGCCCACTGCCTGCTT
TTGTAAATAAAGTCTTATTGGAACACGGCCACATTTTACC
TTTGGCTGTTTTTGTACTACAACTGCAGAATTGGGTAGTT
GTGACAGAAACTGTATTACTCGTAAAGCCTACGCATTTAC
CATCTGGCCTTTTACTCAGAAAGTTTGCTGACCCCCAGTT
TAGAGTACTACTCTCATTTGACATAAAAGGAAATTGAGGC
CAGGGAGAGGAAATGACTTTCTTAGACTCATTAACGGTAC
AACTGAGACTGTACTCTAGGTCTCACTTTCCAGTTTCTCT
TTTTGAACGTTCCTGTTTCTTCCCTGGAATAACAAACTTT
TGTGTTGAAGATTTGATTCAGAGGGAGCTAGGAAACTGTC
CCCATGTTTCTCTGCTTAGCTAAGGAAATATCTGTGAACT
TCCTTTCAGAGCTGGTGGGTGATGTTCTATTGTCCCATCT
ATGCTCATTTTAAAGAGTGACAGTGTCTCAACTTGAACCT
CAACTTTATTTACTTTGGATCCAGACACCCCACGGAGCAC
ATTTGGAGAATCATGGCCAAATGGGCCATGGGGCCCTCTA
AGAGGACTTTCTCATGAGTCCCCCGGGAGAGTTCACCTGG
AGGAGCAAAGGGTAGAGTTGCACAAATCTGGGTCCATGTG
AGAGGAGTAGAGAAATCCAGATGGTGCTAAGGGCACCTGC
CTGAGTCCTAGACAGAAAGGGCTGCCAGAAGGAAAGAATT
AAGTGAGTCATTCCATAGACTCTGGCAGGGGCATGGAGGG
CATCAGACAGCACAGGGCACCTGTGGCCCTGGTTCCAGTG
GCTTTGGCATCATGAGTGGTGGTGTCTGTGCTCTGGTGGT
GTCCAGGTAGCTGCACAAGAGTATGCGATCTCTGGAATGA
AACTGAGCACAGGAATTCAGGGCAGAACTAAAGAGGAATG
ATGGTTACCGGCGTTACACACCAGAGGACTGTGCTATGTA
CCCATGTGGAGTGCTCCTTGGGGTGCCCCAGAACCAGCAG
GGGAGAAAAGGCAGGGGCTGGGAGGGTTCATAGCAGCAAA
TGGGGCTGAACCAGATACTCTCTTGTTTAAAAAAATCCTG
GATACAAAAAATTGGGGTACACCCAAGATGGCCAAATAGT
AACAGCTCCAGCCTCCAGCTCCCAGCATGAGTGACACTGA
AGATGGGTGATTTCTGCATTTTTAACTGAGGTACCATCTC
ACTGGGGCATGTCGGACAGTTGGCGCTGCTCCGTGGGTGC
AGCCCGACCAGTGAGAGCTGAAGCAGGGCAAGGCATTGCC
TCACCTGGGAAGTGCAAGGGGGAAAGGAATTCCTTTTCCT
AGCCAAAGGAAAGTGAGACACACAACACCTGGAAAATTGG
GTACCTCCCACCCTAATACTGCGCTTTACCAAGGGTCTTA
GCAAATGGCACACCAGGAAATTATATCCCACACCTGGCCC
AGAGGGTCCCACACCCACAGAGCCTCCCTCATTGCTAGCA
CAGCAATCTGAGATCTAACTGCAAGGCGGCAGCAAGGCTG
CGGGAGGGGCGCCTGCCATTGCTGAGGCTTAAGTAGGTAA
AGAAAGCCGCTGGGAAGCTCAAATTGGATGGACCCCACCA
CAGCTCAAGGAGGCCGGCCTGCCTCTGTAGACTCCTCCTC
TGGGGACAGGGCATAGCTAAACAAAAAGCAGCAGAAACCT
TGGCAGAGGTAAATGCCCCTGTCTGACAGCTTTGAAGAGA
GCAGTGGATCTCCCAGCACAGAGGTTGAGATCTGAGAACG
GACAGACTGCCTGCTAAAGTGAGTCCCTGACCCCTGAGTA
ACCTAACTGGGAGACATCCCCCACTAGGTGCAGACCAACC
CCTCACACCTCACGTGGTGGGGTATACCCCTGAGACGAAG
CTTCCAGAGCAAGAATCAGACAGCAACACTCGTTGCTCAG
CAATATTCTATCTTCTGCAGCCTCTGCTGCTGATACCCAG
GCAAACAGCATCTGGAGGGGACCTCAAGCAAACTCCAACA
GACCTACAGCTGAGGGTCCTGACTGTTAGAAGGAAAACTA
ACAAACAGAAAGGACACCCACACCAAAACCCCATAAGGAC
GTCACCATCATCAAAGACCAAAGGCAGATAAAACCACAAA
GATGGGGAAAAAGCAGTGCAGAAAAGCTGGAAATTCAAAA
AATCAGAGCACATCTCCCCCTCCAAAGGAACGCAGCCCAT
TGCCAGCAATGGAACAAAGCTGGACGGATAATGACTTTGA
CGAGTTGAGAGAAGAAGGCTTCAGTTGATCAAACTTCTCA
GAGCTAATGGAGGAACTACGTAACCAGCACAAAGAAACTA
AAAACCTTGAAAAAAAAAATGGAAGAATGGATAGCTAGAA
TAATCAATGCAGAGAAGACCTTAAAAGAACTGATAGAGAT
GAAAACCATAACATGAGAACTACGTGAAAAATGCACAAGC
TTCAGTAACTGACTCGATCAACTGGAAGAAAGAGTATCAG
CAATTGAAGATCAAATGAATGAAACGAAGTGAGAAGAGAA
GTGTAGAGAAAAAAGAGTAAAAAGAAATGAACAAAGGCTC
CAAGAAGTATGGGATTATGTGAAAAGACCAAATCTACATC
TGATTGGTGTGCCTGAAAGTGACAGGGAAAATGGAACCAA
GTTGGAAAACACTCTGCAGGATATCATCCAGGAGAACTTC
CCCAACCTAGTAAGGCAGGCCAACATTCAAATTCAGGAAA
TACAAAGAACGCCACAAAGATATTCCTCGAGAAGAGCAAC
TCCAAGACACATAATTGTCAGATTCACCAAAGTTGAAATG
AAGGAAAAAATCTTAAGGGCAGCCAGAGAGAAAGGTCGGG
TTACACACAAAGGGAAGCCCATCAGACTAACAGCAGATCT
CTCGGCAGAAACTCTACAAGCCAGAAGAGAGTGGGGACCA
ATATTCAACATTCTTGAAGAAAAGAATTTTCAACCCAGAA
TTTCATGTCCAGCCAAACTAAGTTTCATAAGTGAAGAAGA
AATAAAATCCTTTACAGACAAGCAAATGCTTAGAGATTTT
GTCACCACCAAGCCTGCCCTACAAGAGATCCTGAAGGAAG
CACCAAACATAGAAAGGAACAACAGGTACCAGCCATTGCA
AAAACATGTCAAAATGTAAAGTCCATCAATGTTAGGAAGA
AACTGCATCAACTAGTGAGCAAAATAACCAGCTAATATCA
TAATGACAGGATCAAGTTCACACATAACAATATTAACCTT
AAATGTAAATGGACTAAATGGTCCAATTAAAAGACACAGA
CTGGCAAGTTGGATAGAGTCAAGACCCATCAATTTGCTGT
ATTCAGGAGACCCATCTCACATGCAGAGACACACATAGGC
CCAAAATACAGGGATGGAGGAAGATCTACCAAGCAAATGG
AAAATAAAAAAAAGCAGGGGTTGCAATCCTAGTCTCAGAT
AAAACAGACTTTAAACCATCAAAGATCAAAAGAGACAAAG
AAGGAAGAGCTAACTATCCTAAATATATATTCACACAATA
CAGGAGCACCCAGATTCATAAAGCAAGTCCTTAGAGACCT
ACAAAGAGACTTAGACTCCCATACAATAATAATGGGAGAC
TTTAACACTCCACTGTCAACATTAGACAGATCAACGAGAC
AGAAAGTTAACAAGGATATCCAGGAATTGAACTCAACTCT
GCACCAAGCAGACCTAATAGACATCTACAGAACTCTCCAC
ACCAAAGCAACAGAATATACATTCTTCTCAGCACCACATC
ACACTTATTCCAAAATTGACCACATAGTTGGAAATAAAGC
ACTCCTCAGCAAATGTAAAAGAACAGAAATTGTAACAAAC
TGTCTCTCAGACCACAATGCAATCAAACTAGAACTCAGGA
CTAAGAAAATCAATCAAAACCACTCAACTACATGGAAACT
GAACAACCTGCTCCTGAATGACTACTGGGTACATAACGAA
ATGAAGGCAGAAATAAAGATCTCCTTTGAAACCAATGAGA
ACAACGATACAACATACCAGAATCATGGGACACATTTAAA
GCAGTGTGTAGAGGGAAATTTATCGCACTAAATGCCCACA
AGAGAAGGCAGGAAAGCTCTAAAATTGACACCCTAACATC
ACAATTAAAAGAACTAGAGAAGCAAGAGCAAACACATTCA
AAAGCTAGCAGAAGGCAAGAAATAACTAAGATCAGAGCAG
AACTGAAGGAGATAGAGACACAAAAACCCTTCAAAAAATC
AATGAATCCAGGAGCTGGTTTTTTGAAAAGATCAACAAAA
TTGATAGACTGCTAGCAAGACTAATAAAGAAGAAAAGAGA
GAAGAATCAAATAGACACAATAAAAAATGATAAAGGGGAT
ATCACCACCGACCCCACAGAAATACAAACTACCATCAGAG
AATACTATAAACATCTCTACTCAAATAAACTAGAAAACTT
AGAAGAAGTGGATAATTTCCTGGACACTTATACTCTCCTA
AGACTAAACTAGGAAGAAGTTGAATCCCTGAATAGACCAA
TAGCAGGCTCTGAAATTGAGGCAATAATTAATAGCCTACC
AACCAAAAAAAGTCCAGGACCAGATGGATTCACAGCCAAA
TTCTACCAGAGGTGCAAGGAGGAGTTGGTACCATTCCTTC
TGAAACTATTCCAATCAATAGAAAAAGAGGGAATCCTCCC
TAATTCTTTTTACGAGGCCAACATCATCCTGATACCAAAG
CCTGACAGAGATACAACAAACAAAGAGAACTTTAGACCAA
TATCCCTGATGAACATCAATGCAAAAATCCTCAATAAAAT
ACTGGCAAACCGAATCCAGCAGCACATCAAAAAGCTTATC
CACCATGATCAAGTGGGCTTCATCCCTGGGATGCAAGGCA
GGTTCAACATACGCAAAATCAATAAATGTAATCCAGCATA
TAAACAGAACCGAAGACAAAAACCACATAATTATCTCAAT
AGATGCAGAAAAGGCCTTTGATAAAATTCAACAGCCTTCA
TGCTAAAAACTCTCAATAAATTCGGTATTATGGAACATAT
CTCAAAATAATAAGAGCTATTTATGACAAACCCACAGCCA
ATATCATACTGAATGGGCAAAAACTGGAAGCATTCCCTTT
GAAAATTGACACAAGACAGGGATGCCCTCTCTCACCACTC
ATATTCAACATAGTGTTGGAAGTTCTGGCTAGGGCAATCA
GGCAGGAGAAAGAAATAATGGGTATTCAGTTAGGAAAAGA
AGATGTCACATTGTCCCTGTTCGCAGATGACATGATTGTA
TATTTAGAAAACCCCATTGTCTCAGCCCAAAATCTCCTTA
AGCTGATAAGCAACTTCAGCAAAGTCTCAGGATACAAAAT
CAATGTGCAAAAATCACAAGCATTCTTATACACTAGTAAC
AGACAGAGAGCCAAATCATGAATGAACTCCCATTCACAAT
AGCTTCAAAGAGAATAAAATACCTAGGAATCCAAATTACA
AGGGATGTAAAGGACCTCTTCAAGGAGAAGTACAAACCAC
TGCTCAGTGAAATAAAAGAGGATGCAAACAAATGGAAGAA
CATACCATGCTCATGGATAGGAAGAATCAATATTGTGAAA
ACGGCCATACTGCCCAAGGTAATTTATAGATTCAATGCCA
TCCCCATGAAGCTACCAATGACTTTCTTCACAGAATTGGA
AAAAACTGCTTTAAAGTTCATATGGAACCAAAAAGAGCCT
GCATTGCCAAGACAATCCTAAGTCAAAAGAACAAAGCTGG
AGGCATCATGCTACCTGACTTCAAACTATACTACAAGGCT
ACAGTAACCAAAACAACATGGTACTGGTACCAAAACAGAG
ATATACCAATGGAACAGAACAGAGCCCTCAGAAATAATAC
CACACATCTACAGCCATCTGATCTTTGACAAACCTGACAA
AAACAAGAAATGGGGAAAGGATTCCCTATTTAATAAATGG
TGCTGGGAAAATTGGCTAGCCATAAGTAAAAAGCTGAAAC
TGGAGCCTTTCCTTACTCCTTATACGAAAATTAATTCAAG
ATGGATTAGAGGCTTAAATGTTAGACCCAAAACCATAAAA
ACCCTAGAAGAAAACCTAGGTAATACCATTCAGGACATAG
GCATGGGCAAGGACTTCATGTCTAAAACACCAAAAGCAAT
GGCAGCAAAAGCCAAAATTGACAAATGGGATCTAATTAAA
CTAAAGAGATTCTGCACAGCAAAAGAAACTACTATCAGAG
TGAACAGGCAACCTACAGAATGGGAGAAAATTTTTGCAAT
CTACTCATCTACTAATCTACTATTAGCCCTCATTAGACAA
AGGGCTAATATCCAGAACCTATAAGGAACTCAAACAAATT
TACAAGAAAAAAACAAACAACCCCATCAAAAAGTGGGCAA
AGGATATGAACAGACATGTCTCAAAAGAAGACATTCATAC
AGCCAACAGACACATGAAAAAATGCTCATCATCACTGGCC
ATCAGAGAAATGCAAATCAAAACCACAATGAGATACCATC
TCACACCAGTTAGAATGCCAGTCATTAAAAAATCAGGAAA
CAACAGGTGCTGGAGAGGATGTGGAGAAATAGGAACACTT
TTACACTGTTGGTGGGACTGTAAACTAGTTCAACCTTTGT
GGAAAACAGTATGGCGATTCCTCAAGGATCTAGAACTAGA
AATACCATTTGACCCAGCCATCCCATTACTGGGGATATAC
CCAAAGGATTATAAGTCATGCTGCTATAAAGACGCATGCA
CACGTATGTTTATTGCGGCACTATTCACAATAGCAAAGAC
TTGGAATCAACCCAAATGTCCATCAATGACAGACTGGATT
AAGAAAATGTGGCATATATACACCATGGAATACTGTGCAG
CCATAAAAAAGGATGAGTTCATGTCCTTTATAGGGACATG
GATGCAGCTGGAAACCATCTTTCTCAACAAACTATCACAA
GAACAGAAAACTAAATACCGCATGTTCTCACTCATAGGTG
GGAATTGAACAATGAGATCACTTGGACACAGGAAGGGGAT
CATCACACACTGGGTCCTATTGTGGGGAGGAGGTGGGGGG
AGGGATAGCATTAGGAGATATAACTAATGTAGATGACGAG
TTAATGGGTGCAGCACACCAACATGGCGCATGTATACATA
TGTAACAAACCTGCATGTTGTTCACATGTACCCTAGAACT
TAAAGTATATTAAAAAAAAAAATCCTCAGCTAGTACAGCA
GGTGACAGTAACAGTTACAAGTGTTAATCCTCTCATTTGC
CTCTGCCAGTTTTAGAATGTCATAGAGGTGAATTTGAGTT
CTTCCCAAGCCATATCCCCTGAGGTGGACAGTAAAGCCTC
CAAATCTCCATTGCTGAGTTTATTAATCCTGGTTCAACAG
GGCAGGGAGATCCTCCAAGTCATTCAACAAGCAATTCCCT
TACTGTCAGATACCACTTGTCTATAGATACAGCCCATGCA
GTTGATGCTATTGGCACAGCCACCTAAACTTGAGTGGGAT
CCAGAGAAATGACTCCTGGCCTGTGAAGGAAAAAGCAAAA
GAAAACAAACACTTGTTTAACAACGATTTAATTCCCTTCC
TAGTAGGAAAGACCGGCTTATAAATCTAGGACTTAAACTG
TCAGACAAGGAGAGGTAAGTCTATTCACCTCAGGTAGGTG
GTTATTTCCATCTTCCACCTAAAGAATGTGGATGGAAATG
TCAGGGGAGGAAAAGAAGCCAGGGTTTGCAGGTTGGATTA
GATCACTCTGAAAACCATTTTCTGGGTTTATGGGTGGTCA
TGCATTGTGGTTTTATTTATAGGCAAGTTGTAGCTTACCA
AGAGTGATGCTAGGCACATTGCATACCCTGCCTAGTTTTC
CTTCCCTGACTTTTCCATCTAAACTCGCAGAGGCCTTTGA
GAGGATTAACACTTGTAACTGCTACTGTCACCTGGTATGC
CAGCCCAGGATTTTTTTTAAAAGAGAGAGGGAGAGAGAGG
GGGGGAGAGAGAGAGAGAGAGCCGAGGGAGAGAGAGAGAG
AGAGAGCGAGAGAGAGAGAGAGAGAGAGAGCCGAGAGCAT
TCTTCTGGTTCCAATTACTCATGATTAGGGGCCAGACTCT
GTAAAATCAGATGTTAACTTGAGAAGATTGCTACATTGCA
AATGACTCCTGTTCAATAGAAAGGCAAATGAATTCTGTCA
AATAGAAAACACAACCCCAAAGGGTCTGATCTTACTGCTG
TGTAGGACATTAAACAGTTTTGCCTAACAGACCCACACCT
ACATCCTTACTTTCAATGATCATAGAAAACAGCCTCTTGC
ATTCTCCTTTGATTTGGATTTGTCTTCCTACTGGTTCCCT
CACTAATGAATTAGATTAATCTTCGACTATATCTGTATGA
GAATCATGTTTTTAACATTGAATAGCAACCCCCTTCTCCA
AACTTCTCCGTGGGCTTCTCTGTTTATAATTATCCATCTT
ATTCTCTATGCATCATAATGAATTGGACTCATCTGGCTTT
CATTTCTTAGCTGGCAGATTAGACAAAGTCTCTTTGTTTT
ACTTTTTTTTAAAAAAGAAAGCTCCTTTTATGTCTACTTT
AAGCCTATTCCCTTCAGCAAGTCGCTTAGTGATCTTTTGG
GCCCAGCATTGTGCTGGTTACTTCATAAATCATAGAAGAA
AGGTCTTAGCCCCTGTCCTTGAGTATCTTACAGACCAAAT
GGAGAGATGCATCATGTCATCTTTCCATAATTTTTAAATA
ATAGTCATCTGTTTTGAGACATTGCCATGGCATGTGCAGA
ACAGTTAACTACCTTCAGCACTAAGGCTAATCTGATTTTA
TTCCAGGATCTAGAAAAAAAAAAAAAAGTAGCAAGAAAGA
TGACTGTAGCTGTAACAAGTTTCAGCCTCTGTTGGCTCCC
ACCCAAACTAATCGGCCTGGGAGATTGATTTCCCCTCCAG
CCAGCATCTTGTTCAGCATTTCTGCTCATCATGCTTCTGA
CATTGCTTCCTCAGAGGACTGTCCATCATTCCTAAACGAT
CTCTGGTCCTCTTGATAAATCAGCAGACAGATGCTGGGGA
TGCAGAATGGAAATTCAAAAATATACCTGATTTGCAGACT
CATTCCCTCCTTCTTGTTACCCTGGCTTCTCTCACCAGAG
AGAACCATCAGGCAGTCTGGCAGTGAATTGGGAAGGGTGT
GTGTGTGTGGTGTTGAGGGTGGGAGTGGGAGTAAAAGGGA
GAAGATTCCTGGGATGAGTTTGAGGGGAGAAAGCTTCTAA
GCAGGGGTTCTCTAAACTCTCTGAATTCTTATAGGCCCAT
CTTTGAGGGATATTTTGGAGACTGATGTTGATTTTACTGC
CTTTTCAAGGTCGGAAACAAAGGTAGTGTGTTCAGTGTTT
ATACAAAGATAGAAGGAGAAAAGAGTAGGCTTTGGTGCCC
ACATGTTCATTTGGATACAAGGTTAAGAGTAGGAGTGGGA
GTGGACTGGGGAGGGGATGGCCATACTTGTGCTAAAGTAC
TTTATAAATGAAACCCAGCTGAGGGTCTCCCAGGCCCTTC
AGATCCAGATAAGGTTTCCTTGAACTGTCTGGACTGTAGA
AAAGCTACAGCCCTCTCCCATATTTCTGTGAATTATTAAG
GGATCTATATTATCTTATTAGCTCTGGCTCCAACTTTCTG
CCCCAGCTGAGTTCTTGGTCCCTGCCCTATTGCTTGTGGC
TGTTCCTTTATTTTCACTCTGGCTTTAACCCAAACATTAA
AGAACTTGGCCCTCTTTCCTTGCTTTCCACAAAATAACCA
TTCACACATGGAAATGAAGGAGATTTCTATGCAGCAACAT
AAGCTATTTTAAATGGCACAGCAGATATTCCTCTTCTTAA
AAGTCCTTTGGCCACCCTGCCTTCTTGCTCTGCCATCCCC
CAAATCTTCTTGTTCTTTTGTGCAAAGGCAGTGTGTTCTA
ACAGGAGCATAAAGGTTGCCTGCTAGAGTTCCTATCCTAG
TCTAACCCTCACTCACTGTATACCTTAGGTAAGCCACTTC
ACCTCTCCATGCCTCATTCTTCTCATCTGTAAAATGGATT
TAATAGTCCACCTATCTCATAAAGTAGTTGTGAGAATAAA
ATGAGATAGATATTGCCAATAAGCTAATTGAAAGATGCTT
GCCACCATTAGTTAACAGAGAAATAGAAATCAAAATCACA
ATGAGATACCACCACCACGAAGATGGCCAGAATAAAAATT
CAGATAATAACAAGTGTTGGTGAGAATATGAAGAAATCAG
AACCCTTATATGTGGTTGATGGAAATGTAAAATGGTGCAG
CTGCTTTGAAAAGCAGTTTGGCAAGTTCTCAAATAGTTCA
ACACAGAGTTACTATAGAACTCAGCGATTCCACTCTTAGT
TGTATACCAAAGAGAAATGAAAACAATGTCCACAAAAACT
TATGCCTGAATGTTTATAGCAGCATTATTCATTATAGCCA
AAAGGTGGAAACAACCCAATGTCCATCAACTGACAAATGG
ATAAATAAAATGTGTTAAATTCATACAGTGGAATATTGTT
CAACTACAAAAAAGACCAAAGTGCTGACATAAGCTGTAAT
AACATGTAAGAATCCTGAAAACATTGTGCTATGTAAAAGA
AGCCAGTCGTAACAGACCACATACTATATCATTCTATTCA
TGTGAAAAAGAAAGAGAGAAATCTACAGAAAGTAGATGAG
TGGTTGCTCAGGACTGAGGGGTGGGGTGTGGGGAAGAGGA
GGGTAGTAGCTAAGGGACAGGGGGTTTCCTTTTGAGGTGA
TGAAAATGTTCTAAAATTAACTGTGGTATTGTTTGTATAT
ATCTGCAAATACTCTGAAAGCCATTGATTGTACCCTTTAC
ATGGGTACATTGTATGGTATGTGAATTATATCTCAACAAA
CTGCTTTTTTTAAAGGGAAATATATATTTATATTTATATT
TATAACAGTACCTAGCACATAGAAAAGCTCAGGGACCTGA
GAGGAAACAGATGGCACATTGACATGAGTTATTAAGGAGA
GATTATGAAGTATCTATTCACAGAGGTGTGGGCAGGGTCA
GGGGAAACTAGCAAGAGATGCTGGAGTGTCCCAGGGCAAG
GGGAGGAATCTGGAGGCTGGGCAGTAGTAGAGCAGGTGAC
CCAGCAGGAGCTGTGGCTTTCATAGAGACAGCAGCCACCA
CCCACCTGCAGCCCAACAGGGAGAGCCAGGAGAACCAAGG
CCTCCACATAATCAGACGTTATTTGCTGGGGCTCCTCTTG
GCTGGACCCATCCAAGAGTTCGAAGAGCCATTGAGGAGCC
CACAGATGTCTCCTGGAGCAGAAGCTGTTATTATTATGTG
CACCAGCTTAGCCTTCATTTGTTTTGTCACATCTTAACAG
CCCCACCTTAGGGCCAGTCTTCTAGGTCCACACTTTTCCC
ACCAAATGGTCCAATAAGGTAGGTTCTTAACTAAGAGGTT
TGCTTACTAAGAGGATTGGGTACTTTTCTATCGGGGGAAC
CTGCCCCCAGTATTTCAATGTAGGTTCTTTCTATTTTCCC
TAAGTGCCAGCCAGTCTGAGAAATAAAGAGAAAGAGTACA
AAGAGAGGAATTTTACAGCTGGGACACCAGGGGTGACATT
ACATATCGGTAGGTCTGTGATGCCCACCTGAGCCTCAAAA
CCAGCAGGTGTTTATTAAGGACTTCAAAAGGGGAGGGGTG
TACGAACAGGGAGTAGGTCACAAAGATCACATGCTTCAAA
GGGCAAAAAGGAGAACAAAGATCACGTGCTTCTGAGGCCA
ATAAAGATCACAAGGCAAAGGGCAAAGCAAAGATCAAAAG
GCAAAAGCAAAATCAAAAACTCCTGAGAAGGGTCTATGTT
CAGCTGTGCACGTATTGTCTTAATAAGCATCTTAAACAAC
AGAAAACAAGGCTCAAGAGCAGAGAACTGGTCTGATCTCA
AATTTACCAGGGAGCAGTTTTCTCCCCACCCTAATAAGCC
TGAGGGTACTGCTGGAGACCAGGGCATATTTCAGTCCTTA
TCTCAACTGCATGAAACAGACACTCCCAGAGCGGCCATTT
GTAGACCTCCCCCCAGGAATGCATTCCTTCCCGGGGTATT
AATTATTAATATTCCTTGCTGGGAAAAGAATTCAGGGATA
TCTTCCCTACTTGCACGTCCATTTATAGGCTCTCTGCAAG
AAGAAAAATATGGCTCTATTCTGCCCAACCCCACAGGTAG
TCAGACCTTATGGTTGTCTTCCCTCATTCCAGACAATTGC
TGTTATTCTGTTCATTTTCAAGGTGCACTGATTTCATATG
GTTCAAACACACATGTTCAACAATCAATTTGTACAGTTAA
CGCATTAGTGGTCCTGAGGTGATGTACATCCTCAGCTTAC
AAAGATAACAGGATTAAGAGATTAAAGACAGGCATAAGAA
ATAATTATATAAAAGTATTAATGTTGGGAACGGATAAATG
TCCATATTAAAATGAAATCTTCACAATTTATGTTCCTCTG
CCATGGCTGCAGTTGGTCCCTCCATTTGGGGTCCCTGACT
TCCCACAACACTTTTCTGTAGCAAAATATTTGCAGGCTTC
TGCAAAGACAGCCTACAGACTTTATCCTAGACTGGCTAGA
GAAAGAAAACTAAAACATCAGAATGCTTTCTCCAGGCTAT
ACACAGAGGGTGGGAGTGGGTGAAAGAGAACAAACAGGGC
TGAAGTGTGGGGTACCACCCTTCTGCAGCCCATGGGGAGG
AAGTACCAAGAGTGTAGGCAGATAAGAAACAGATTTTCAG
CTTCCCCTTCTAGTAACCACACCTCCACAGGCTTGTATTT
ATTCCTCCCTGATGTAATTTCCTCCTGGAAGTGTGGCCTC
CTTTCTCAGTGGCCTTTTTTTTGACAGATTGGTGAATCTA
TATTTGCATTAAAGTCTGGGCAGAAAGAGGACCTGAATAC
ATGTTATGGGCTGGATTGTGTTTCCCCAAAATATCCCTAT
CTTGAGGTCCTAACCCCCAGTAGTTCACAATGTGACTATA
TTTGGAGATTGGGTCCTTAAAAAGGTAATTAAGGTGGGCC
AGGCGCGGTGGCTTATGCTTGTAATCTCAGCACTTTGGGA
GGCCAAGGCCTCCTGAGGTCAGGAGTTCAAGACCAGCCTG
GGCAACATGGTGAAATCCCCGTCTCTACTAAAAATACAAA
AATTAGCCGGGCATGGTGGCAGACACCTGTAATCCCAGCT
ACTCAGGAGACTGAGGCAGGAGAATCCCTTGACCCCAGGA
AGAGAGGTTTGCAGTGAGCTGAGATCATACCATTGTACTC
CAGCCTGAGCAACAGAGTGAGATTCAGTCTCAAAAAAAGA
AAAAAATATATTTTATAAAAAAGATAATTAAGATAAAAGG
AGGTCATTAGGGTGGGCCCTAATCCAATCTGATATGCATC
CTTATAAGAAGAGAAGGAGACAGACAGAAAGACAGAGGGA
AGACCATGTGAAGACACAGGGAAGCCTCAGAAGAAACCAC
CCCAGCTAACACCTTGATCTTCGGCTTTTATCCTCCAGAA
TTAAAAATTGATTTTGGTTATTTACTTATTTATTGTTTTT
TTGAGACAGGGTCTCACTCTATCAACCAGGCTGGAGTACA
GCCTCCATCTCCCAGGCTCGCTGCAGCTTCGATCTCCCGG
GCTCAAGCAATCCTCCTGCCTCAGCCTCCCACATACCTGG
GACTACAGGCATGCACCACCATGCCCAACTAATTTTATAA
AATTATTTTTTTGGAGAGACAGGATCTCACTATGTTGTCC
AGGCTGGTCTCAAATTCCTAGGCTCAAGTGATCCTCCTGC
CTCAGCCTCCCAAAGTGCTGGGATTACAGGCATGAGCCAC
CATGCCCAGCCGAATTTTGTTTTTTGAAGCCACTCAGTCT
GTGGCACCTTGTTATGGCAACCCCAGCAAACTAACACACT
ACTCCTTGCAGGATGTCAGTTGCCCACCTTTCTCCTGCAA
CTCGTGGCTTTACAAGGTTGAGAGCAAGGTCCCTTGAATT
AGGGGTTTTGCTTCCCTGCTCTGCCCTACTGTTTACTCAT
AAGAAGAGCATTTGGGATGCTTTGCTAATGTTTTGTTCCA
AGTATATAATCTGTTTCATAAAACTTAGGAGTATAAGCAG
TATTACCTTTTCTTTCTTTCTCTCTCTCTCTCTTTCTTTC
TTTCTCTCTCTCTCTCTTTTTCTTCTTTTCATTCTCTTTC
TCTCTTTCTTAATTTTCTTTTTTTTTGATGGGTTTCGTCC
TTTGTTGCCCAGGCTGGAGTGTAGTGGCACGATCTCAGCT
CACTGCAATTTCCACCTCCTGGGTCTCCACGATTCTCCTG
TCTCAGCCTCCCGAGTAACTGGGATTACAGGCGCTCACCA
ACATGCCCACCTAATTTCTGTATTTTTAGTAGAGATGGGG
TTTCACCATGTTGGCCAGGCTGGTCTTGAACTCGTGATGT
CAGGTGATCCACCCACCTTGGTCTCACAAAGTGCTGGGAT
TACAGGCATGAGTCACCAGGCCTGGCCTCATTTATTTCTT
TAAAACAGATGTAATCTGCTCTAAACCTCATCCCTTCTAA
TTGACCAGAAAGTCAATTTAATCATACTTGGGGCTCCTCC
TTTCAGATTTGTGCAAAAATCCTGGAGGTCTTATAGAGGC
TACAGCATTTAGGGAAGGCCTTCTGACTTGGCCTTCAGTT
ACTCTGGTCTCTTTTTGTTACAGTAGGTAACAAAATGTAG
GTATCTCATGTCTGCTAGTCAGACATGAGCAGGGCAGGAT
AGGCACCCCTCCACCCCCACCTCCACCACCCACACACACA
CCAGGAATGTTAGGTGACTATCAGGTGATGGTCAGGTGAC
TGTTAAATGTCTCATTAAAATAATAATTGGTTTTAGCCAG
AGCCAGGGGAAGGCGGTCTCCCAATAAACAGAAACACCTG
AAACTGGTGATCAGCAGCTTCCTGATCCCAGGAGCTGGGT
GAGTGGGCTCAAGTATGCACATTACAAGGCAAAATGGCAA
AGCTTAACTGGTATATGACCTTTAGAGACATTTGCCTGGC
AAGGGAAGAATGTCTCAAGTGAACATGCACACAATTCCAG
TAAACACACTGTGCGTGCTCCCTGCCCCAGAGCCAGCAGG
CCACTGTGCATGTGGACAGCCCACCCCAAGGGAAGAATCA
GGGGATTAGGGACGCAAAGCCCCAGAAGTATGCCAGCGTC
TAAAACCCCAAGTCAAAGGTCAAAACTGCATACTTGATCT
CTCAAGTCGCCCTCTTGTTCCTCTTCCAAGTGTACTTTCC
TTCCTTTCATTCCCGCTCTAAAGCTTTTTAATAAACTTTC
ACTCCTGCCCTAAAGCTTGCCTTGGTCTCCGTTTCTGCTT
GATGCCCCTCAGTCAAATTCTTTCTTCTGAGGAGGCAAGA
ATTGAGGTTGCTGCGAATCACTATGGATTCACCGCCATCA
ACGTGTTTAGTCGTTTATTTTCCAAACTTCTGTGAGTGCT
TCAAGGGAGCAATGTCATGGCTTTTGTGCCATGCTTGGAC
AGGAAGGTCTTCGCAATACCCTCCCCTCCTGTTCTAGGAG
AACCCTCAAAACTCTTTTCCTTTGGCTGCTTCTGTCTCCC
CCTCCTCCACCCTAGCTTCAATGTCCTCTACTTACATGAC
ACGCCAACAAAGTTCTCTTGGCCTGGAAAGTGCTGTTCAC
CTCTCTCCCAAAGCTCCCCAAGGCAAGGAACACAAGACCT
GGTTAACTTTTCGGTGGCCATTTGCAGATACATTTACAGC
AGTAAAAATAGAGCCAAAATTAGTATCTTCACATGTCACC
CTGCTTTGTTTTGATGGAGTGTAGGGAAGCCACTACACTC
TCTAAGCCAGACTGCTATCGTGGAACAGCTGGAATTCTGT
CACAGATGGGGCAAGAAGAACTCAGCTGGCATTTCCTCTG
AGTTCAGGTTCCTGTGGGGAACAAACGCAGCTCTACAAAT
GATGGCTGCTGGCTTGGATTCCTTTCTGTGCCCAAGACTC
TCAAGCAGCTTTTCTCGACCCGGGAGTTCAGTCAGTACCG
CCAGATTTAGCTTTCTCCTCAGGTTTCATAACAGATAGAA
CAAAACCGGGATATCTCCCTGCCCACCCACAGGGCCTGGG
AAGAACTCTGTGACAGGTGTTCTACAGCCCTTCTCCTCCC
ATCGACACCTCCTCACCCAGCTGTGGCTGGAGTTGCAAAG
GGAAACAAATAAAAAACTTGAATTTCAAGGTGCAGGGCAG
CTACTGTCTGAGAAATGATTAGGACCCCAGGGAGGAGAGG
AGTGCTCAGACTCTGAGTATCTCATTAAAAAGGATGAATC
TGCTACTGCGGTGCTGGAGCTGGGGTGATGCATGTGGCCG
ACGGCTCACTGCAGGCAGTGAGGGGCAGGTGACCATATTC
AGACTCTACATGTCTTTCATGTGCAAAATGCCTCCATTTA
AGTGGCTCCCAGAAATCCAGCCTTTTGCAGGAAGGCTTCT
TAAGCCTTTTAGGAAAAAACAAACAAAAGAACTAGTATTC
CTCCTGCTAGAAAATGTAGATTTTCCCTCCTATCAGCCTT
CATCCCTGCCTCTATGATGGACAGGCACACACACTACACA
CAGTCATGAGCACATGGGTGTGTGCACACAAACACACACA
CATATCCCAGGGGAATCGTTCATTTTGTTTGGAAGTTTGT
TCCTTTGTCCCCATCTAGAGGGACCGGGCTGCCTGTCTCC
TTTCTCCCTGCTCTCGGATTTGCCACTCACAAACCAAGGT
ATCAGGTAGTTGTGTGGGGTTACAGTGTCAGTTTTCCTCT
TCAGTATATTCGAGGAGCTTTGCTTGAGGGTGGGACAAAG
GTGTGCAGAATGGAACAATGAGTAAGATATGAGTGAATGT
CCGCAGCCTCGCAGGTGGATTTAGACAACCAGTGGGAAAG
TCTAGAGGAGGGCATGATTAAAGTTCATAGTGAGCTGTGA
TGATTTCACAGAGATTATCATTTGAAGGGGGCCTTGAGAG
AGCAGTAAGTTCAGCAGGGGAGGAGTAGTGATTGGACATT
CTGGGCAAAGGAAACAGGATGGTCAAAGATCTCTATTATC
TGACCCTGTTTTACTCTCTTCCAACATTTAGCACCATCTG
AAATTGTACTTTTATCTAGCCTCTAATTCTTTCTTTTCTG
TCTACACCATGCACTCTAACTCTATGAGTGCAGGAAATAT
GTGTGCCTCATTCATTGCTGTGTCCTAAGTGCCTAAAATA
ATTCCTGGCACATCGTGGGTGCTCAGTACATTCACAGAAT
GGATACATCAACGCTCAGACCAAGGAAAAGGGAGAGAAGG
AGGCTCTTTTTCTTTTTTAATGTATGTGGTTTCATTTCAT
CCTTACAATACCACTCAAGAAAGACATAATCATCTCTACC
TTACAAATAAGGAAACTGAGGTAAGCAAAGGTAAGTAACT
TACCAAAGGTCACACTCCCAGTAAAAGGTAAAGCTGGGAT
TAAAAGCCTAGTTTACCAGTTTGTAAAGTGTAGATTATGC
CATGAAGTCTAATGAACTAAGCAAAGCTGTGGGAAGGAAG
TCAGAGAAGTGAGCTCATGTTGGAGGCAGTGGGTTGATAA
AACTGACAAAACTCGGGCACAGATGGAAAGGGAGAAATCC
CTTTGCAGACTCATCACCATCTCAGTGGCTGGTCCTGACC
TCCCTCTCCACTGGATTCAATCACATGGGGATTCAGAAAA
AACATGTGGCATTGGCCACTAGCCAGTTGTTTAACTTTGG
GAGACCTGCCCAATTTCTCTGAGCATGTTTTTCCCCTGCT
ATATGGTGATAAGCAATCATCTGGCTTTTTGAGGGTTGTT
GTGAGATGACTGATGTACATAAAGCACCCAGGACAGTGCC
TGGCCCACAGTAGGTGTTCCATAAATATTAATTCACTTAT
CTTTCCCCACGGTTTCCTGATGTCTTTTGGCTTGGAAAGT
ATTGTTCCCAAGAGGAGGACCAAAGGGCAAGTGTGAGGAC
ATCCACCCTGGCTTAGGTACGGGAGTGGATAGTCTCAAGA
AGGAAGGAAGTGGCAACCTAGGCCTGGGAGCAGTGGATGG
AAAAGAATTTAGGAAGGTACCCAGTAGAGAAAATCTCCCT
CTCTCTGAGAAAAACTCTACCCCTCTGGAAAAAGGTTAGA
CAAGAAACCACAATTCTAAAGGGATTATGGTCAATCTCTT
CTCTGCAGAAAGGTGTAGCCAAAGTGTGGTGATGGGGAGC
CAGGGGGCTGTTGGGCTTGGGCCTCATATATGTAAATTTG
GCTGTGAATTGGGTTATGAATAACCAAATGAGGCTACTCA
TAGTTATTATAATTCAGGGTTTGTTAAGTTAGTTTTTAAG
AAATTATTTGTGAGTTTAAATATGCAATAGCACCTATTGG
AGATTTTCCATTTCTTAAAAGGTAATGTTCACTACTCCAT
AAAATTATTTCCTGACATAAATACACTATTGTGAAATCAT
TTTAATAAGGTGTTAACTTATAAACAAATTCTACCAGTTT
TTTGTAACTCTTTGAATTTCTCAACTTCCTATGTATTGAA
GTTGTTAAAAAAAAAAAAAAAAAAAAAAAAAGAGGCCTAG
GTCTCTGTCTTCTCCAGCTCTGAGAGCTGCCAGGCACAAG
CAGCACAACCCAAGGCCGGCACCCGAGGGGGAAGTGCAGA
TCTCCTTACTGTACTTGTTTACAGCGCCACCTGGTGTTCA
TAACGCATAAGCGTTCCTCACCCCTAAGAGTTGGAATTTG
CCAAGTAAAAAAGATCCCTACAGCTGTTTTTCTGAACTAT
TCTCTCTCAAAATCTCTTTTCTTTCACTTGAAGAGTATGA
GGCATATAAGTAAGAATAATCCAAAATAAGAATTAATTCT
CTAAAACTTTACTTAGCTTTGTAACGTGGAAAAGAAGGTC
TAATCCTGTTCTAAGTGCCCTGCATGGATTAAGTAACTTA
TTATAAGTCTGAAGGCAGGTGTTATGATGACCATCCCCAT
TTTACAGATAGCAACTGAGGTACAGAGACTTTAAGGAATT
TGCTAAAAGTTACGCAGCTAGAAAATAGGAAAGATTTGAA
CCCAGGCAGCTTGACTTCAGTGCTCACACATTCTTAGGCT
GCTTCTCTGTGCATGTGTGTTTCAAGAAAAAAAAAATATT
AATTTTTATTTGAACTGATATTAAGAATTTAGTCTCTCTG
GGTAAAGCTCAATGGACCAAAGATAAACAGGGCAGCAAAG
GAGTGAAAAATATGCCTTAAATAATCCTGACATATGAGAC
GTTATGCTTTTCAGGTGCTTGAATTCTCCTTCAGAATGTC
ACTTGGTGGCAGCCAGTCATGGTGGCTCACACCTGTAATC
CCAACATTTTGGGGAGGCCGAGGCGGGCGGATCACGAGGT
CAGGAGATCGAGACCATCCTGGCTAACACAGTGAAACCCC
ATCTCTACAAAACACACACACACACACAAGAAAAAACAAT
TAGCTGGGCATGTTGGCAGGCGCCTGTAGTCTCAGCTACT
CAGGAGGCTGAAGCAGGAGAATGGCGTGAGCCTGGGAGGT
GGGGCTTGCAGTGAGCCGAGATCGCGCCACTACACTCCAA
CCTGGGCAACAGAGTGAGACTCTGTCTCAAAAAAAAAAAA
AAAAGAATGTCACTTGGTGGCATCCAGAAAGATGGCATAC
AAACATCTCAATTAATGTTTATAACAACCCTCCCCAAGAA
AATATTATCATCTCCCTTTGTCCTTTTTTTTTTTTTTTTT
TGAGACACAGTCTCCCTCTGTTGCTCAGGCTGGAGTGCAG
TGGCACGGTCTCGGCTCACTGCAAATTTTGCCTCCTGGGT
TCAAGAGATTCTTGTGCCTCAACCACCCAAGAAGCTGGGA
TTACAGGAACCTGCCACCATGCCCAGCTAATTTCAGTATT
TTTAGTAGAGATGGGTTTTTGCCATGTTGGCCAGGCTGGT
CTTGAACTCCTGACCTCAAGGAATCCACCCACCTCAGCCT
CCCAAAGCCCTGGGATTACAGGTTTGAGCCATCGCTTAGT
CCTTCTTTTAAGAGTTCAACAATTAAGAAGATTGCTCCCT
TAAAAAGGGTAATAATAGCTACTATTTATTGAGTGCTTTT
TTGTTTTGTTTTTAGAAAAGTAATTATCTAGTGAACAACA
ATGTAGGTTTTCAGGGTTGTGCTACCTGTGTTCAAATGCT
GGCAGTCCTGCTAAGAAAGTTATTTCATACCTCTAAATGT
CAGATTCCTTCTCTACAGAATGGGAAAAAATAAGGATGCT
TACCTCAAACGGGTGGGGGGGGACTAACTGATTTAATACA
TGCAAAGAGCTTGGAAGAGTTGCTGGCACTTAATAAGTAC
TTCAAAAAGTGTTACCTTTAAAACCACCTTTTAATGCAAA
TATATATATATATACACACACACATATATACATACACACA
CATATATATATACACACACACATTGTTGGCTATTATTGTT
ATCATTCATGCAGAAGAGAATCTGTGAGGAAACATAAGAC
ATTAATAATGATCACCAAATAGATCTAGTTTTGATTTTTG
TTTTTCACCATTTCACTTGTCTTTGCTGAATGGACATGGG
TTGCTTTTTTAATAAATAAGACTAAAAGAATAACCTTCAG
GAAAAAAATAATAATAAGAGTTGAAGGAAGTAAGGATGAT
TGGCCTGGAGAAGTCTCATAGAAGACATGGTAGATGTCTT
CAAATAGTTGAGGCTTAACAAGTGGAAAAAAAAAAACAAA
ACTAGATTTGTACTGTACAACTTCAGAAACAGGACTGATG
GATAAAAGTTTCACAATGTCTCTAACAATCAGAGATGATT
AGAAAAGCCACAGTGAGCACCTCCCATCCTTGAAGGAATT
CAAGCAGAAGCTGGAGGCCACCTCTCAGGGATGACCTATA
GGTAATTAACGGATAGTGGCAGATTGGATCACAAGACCTG
TAAGTTACTACTGAATTGGGGATTCTGACTCATTTCCTAC
CTGACCTAATTTAGCTTTGACATAAACTAGAAGAGATGAA
AAACAGGTGGTCATCAGCCTTCAGAGAGTTGAAGTCTATT
CTCTTGCTAAGTATTTTTCTGCAACGATCATTGTTTGCAC
AAATCCTATGAGAAGACACTTGTGTTCCCTCATTCTATGG
ATCCAGTGTGGAATGGACACATGAGAATTGCTAGCAGAGA
CTCCTGAGTGCCCACTCCTGACTGCCACCAAATGGCCAGC
ATCAACCCTGAAGTACAGTCCCCATGTTGGTGCCCACCGA
GGACAGACAAAAGAACAGGCAGTGTCTTTGGAGTTCAAGA
GTCTGTGGTGCCATTTTTGTCTTCTGTATCAGTCAGGAAT
GGCTAACGTGGCCTGGTCTAGTGGCTTAAACAAATTAGGT
GTTTATGTGTTCACATAAGAGTAGCGCACAGGAATACCAT
GCAGGACTGGTATGGCAGCTCTACAACGTCCTTGGAGAAC
TAGGCTCCTTCTGTCTTTCTCCACCACTATCCTATGTACA
GAGCTTACAGTCTCAGGAGCTTTGGCCATCACTTCTGCGT
TCCAGACAGGAAAAAGGGAAGAGCAAAAGGTAAAAGCAGT
GCTCCTCTGAGTTTCAAACAACTCCCCTAGAATTCCTGCT
CAGTAGTTAGTGCTTCTGTCTCATAGGCCACATCTTACAG
CAAGGGATGGGGGATGGGGGATGGAAAATGATGCAGTGTT
TTTACTAGGTGCTTTGTTATCTCATTAAAATCCAGCGTTC
TGGAACTAGGGAAGCAGGTGGACATAGAGCAAACAATAGC
AGTCTCTTCCCTCCTCACGCAGTCCCTCTGTAAGGAGAGT
GGTGATTACTCCGTTTTATAAAGATGGGAAAACTGAGAAG
TGGTCATGAGGACTTGCTTAGAGCCACAGAATGTCGGTGA
TGATGTTGGTCCCAACACCCAGCTTTGAAAAATGAGAGAA
CACAAAGACAGAAACCCACGAACATCTGTGGACAAACACC
AGCTGTGAGCCCAGGGCCGCCTCTCCCCGCGGAATCAAGC
TGGCAGATGAGGGGCTGCAGAGGTCAGTGAGGACGAGGGG
TGCAGGGCACTGGGGCGGATGTCTCAGTGATGGCACTCCC
TGCTCTGTGTCATTCCCTACATTGGCAAAAGGTAGACAGC
TTTGGCCTTGGCTCAGCTGGGAGAACAGATGGGCAGGAAT
TCAGCACAATTCCCAAATCAGCCAAGCGGCAGACTGCCTT
CTTTCCTTCTCTATGTCAGCTGAGGCTACAGTTTCCACCT
GGTCACAGCCAGCTGCAGAGGCCCAAGACTGAAGCCCATG
ACAGCTCGGCCAGGAGCACTTAGGAATGTGCCATCCCACA
CCTGACTGTGAGGGGCCATCAGGAGAACAAGCAAGGACAG
GTGTTTTTCCCAGCAGAGAGGGGACATCTGCATTGAGCTG
CCCAGCAGGAAAAAGATTAGATTTCTCTGTGCAAAGCAAA
CAGCTCCTTATGGCAGTCACATTTCTGTCCTGACTCCTTT
TGAGCATAGGGCTGTAACTATTGAGAAAACCAGTTTGCTT
GAAAAAGGCCTGGAGCTCTGTTCTTTCTCATTCCCTTACC
TACCATAGGAATAACAGCAACATGACCAGAGGTATAAGGG
GAGCCCAGGACCTACCCTGAAATACATGTAATGCAAGCAG
AGGCAACTCCTCCCCACATCTGAGGAGGGGAAGGTCCTCA
TAGAAGGGAAACAGAAACAAAGCAAACTTGAGTAGACAGG
AATAAGTGTTTAGCTTTAGACACAGGACACAAAATGCAGT
GTTGCTGCCGTTCTGGTGAGAGCATGCGGTATAGGAGGAA
GACGGCTGAACATCCTGGGGTTCCCTTGGGAGGAAACGGC
CAGGCCAGAGGGAAAGAAGTGTTCCCTCTTTCACCTTCCA
ATGCTTACATCAATTTTGGATTATATGTGTATTTACTCCC
ATTCATTGACTCTGTAATTAAAAGTTGACTGAAATCTGTT
TAGAACTCTATGTAGCCAGGCTTTCAGAAAAGCTTTTTAA
AATAAGTGTGGAGTAGAAATTTGGTAATGAAGATCACCAC
CATGCTCCTTTGAGAGAAAACATGGGAAAGGGACTGGAAG
GAGAGGATGGCTAGAGGGAGGGAGGGCTAGCTGTGGAGGC
CCCACCCTCCTTAGAGGCCATGTCCTGAAAAGAGCCACTT
CTGAGCATTCTACTGACATTCCTTTTCCACGAAGCTTCTG
GCACCTCAGAGCCACCTGCAGTTGGACGATGAGGCTCTTC
AGACAACTATAAAGAACTTCCAACTCTTGCTCCCTCACCC
CAGGCCTTCTGTAATCGAGACCCTAGATCTGCTCATGTGG
CCTTGGGAAGGCTGGTCAGAAGGTGGTCAACAGGGTCTGG
CCCCACCTGCCTTTCCCTTTCCTCCTTCAGCAGCCTAGCT
CCTCGCCCTCACGGGGGCACCATCAGGGCTGAGAGCCTTC
ATGAGCCCCCCTTGGTCCTCTGGGGTATGAGGAGTCAGCA
GGGACACATTCCCCATCTCCGCCAGGACCATCTGCACTCA
ATTATAAGCCCTTTGGAAGCCAGCAGAGGGCTGTTTAGCT
GCTGCTGGTTCTCTATGATTAGCTTGTTCTTGTTTTTTGA
ACATTGCACATGGTGCAGCCAGCTGTGAGAAGCATCCAGG
ATTCAAAGCTTTTTCTCTCTCAAAAAGAAAAGTGCTAAGC
TGGTTGTTTTAACTATGGGGAAAGAAAAAACATTTAAAAG
TGTTACTTTCTGGGCAAGTTCCTTTCCCTACCTTTCAATT
CCACTCTTCCCAGGATTGGGACCAATCCTTTGTCTATATT
CCACAGACCCTATATAGGCACTTGCTTCCTGCAAATGATT
CTCGTTAACATGAAGATAGTGTGTAATTCCAGCTCGTGTA
TCTGTATTTCAGTAGCCTCTCCTCTCCCTTATTATGTGCA
AGAGAGACCAGATGTTAAGGCATCCTTTTAATAAAACCAT
TCCAGAGTCTCCACTCTTTGCAATGCACTAAGGAGCCAGG
GCCAACTGCAGAGGCTTACCTTCTTTCCAGGTGCTGAGCC
AGGAACAAAGCAGCACTACTTTGTTCGCACTTGAAATCCT
CAGTGCTCTCTGCAGGCAAGAAGCAGTTGGCTGGGTTTGG
CTCTACACCAGCAGGAAAATCACTAGGGGTGCTTAATAAA
ATGGTTATTTGTGGGGCTACATCATGGATTTGAAATCCAG
GCTCATATGTGAGTGGAGAGCCAGAGAAGCTGGAGATTTG
GGAGTCTTGTGAATAGTGATAATGGAAACCATGAGAACTA
CAATTCACAGGCAAAAGAATATGGCAGTAGAAAAAGATGC
AGGTAATCGGCCGGGCATGGTGGCTCAGGCCTGTAACCCC
AGCACTTCGGGAGGCTGAGGCATGAGAATCACTTGAACTC
AGGAGGCACAGATTGCAGTAAGCCTAGATCATGCCACTGC
ACTCCAGCCTGGGCAACAGAGCGAGACTTGATCTCAAAAA
AAAAAAGTGCTAAGCTGGTTGTTTTAACTATGGGGAAAGA
AAAAACATTTAAAAGTGTTACTTTCTGGGCAAGTTCCTTT
CCCTACCTTTCAATTCCACTCTTCCCAGGATTGGGACCAA
TCCTTTGTCTATATTCCACAGACCCTATATAGGCACTTGC
TTCCTGCAAATGATTCTCGTTAACATGAAGATAGTGTGTA
ATTCCAGCTCGTGTATCTGTATTTCAGTAGCCTCTCCTCT
CCCTTATTATGTGCAAGAGAGACCAGATGTTAAGGCATCC
TTTTAATAAAACCATTCCAGAGTCTCCACTCTTTGCAATG
CACTAAGGAGCCAGGGCCAACTGCAGAGGCTTACCTTCTT
TCCAGGTGCTGAGCCAGGAACAAAGCAGCACTACTTTGTT
ACTTGAAATCCTCAGTGCTCTCTGCAGGCAAGAAGCAGTT
GGCTGGGTTTGGCTCTACACCAGCAGGAAAATCACTAGGG
GTGCTTAATAAAATGGTTATTTGTGGGGCTACATCATGGA
TTTGAAATCCAGGCTCATATGTGAGTGGAGAGCCAGAGAA
GCTGGAGATTTGGGAGTCTTGTGAATAGTGATAATGGAAA
CCATGAGAACTACAATTCACAGGCAAAAGAATATGGCAGT
AGAAAAAGATGCAGGTAATCGGCCGGGCATGGTGGCTCAG
GCCTGTAACCCCAGCACTTCGGGAGGCTGAGGCATGAGAA
TCACTTGAACTCAGGAGGCACAGATTGCAGTAAGCCTAGA
TCATGCCACTGCACTCCAGCCTGGGCAACAGAGCGAGACT
TGATCTCAAAAAAAAAAAAACAAAAAAACAAGAAACTACA
AGTCCATACTAGGATGAGTTGAATATCTCTTATCTGAAAT
GCTTGGGACCAGACGTGTTTCGAATTTTTTTGGATTTTGG
AATGTTCACATTATCCTTATTGGTGGGGGCATTCCTAGTC
ACAAACAATACCCTTAATTGTTTACAGGAAATATATACTA
AAGTATTTAAAGGTGATAGACCCATTGGGTTGGCAACTTA
CTCTCAAATGGTTCAGGTTCTGTGCTTGTAATTTTTCTGT
TTGAGAATGTTTCAAAATAAAAATGTTGTTAAAAGTGTAA
TTTTCTTTTTATTTGCATCTGTTTATGACTCAAAAAAAAA
AAAACAAAAAAACAAGAAACTACAAGTCCATACTAGGATG
AGTTGAATATCTCTTATCTGAAATGCTTGGGACCAGACGT
GTTTCGAATTTTTTTGGATTTTGGAATGTTCACATTATCC
TTATTGGTGGGGGCATTCCTAGTCACAAACAATACCCTTA
ATTGTTTACAGGAAATATATACTAAAGTATTTAAAGGTGA
TAGACCCATTGGGTTGGCAACTTACTCTCAAATGGTTCAG
GTTCTGTGCTTGTAATTTTTCTGTTTGAGAATGTTTCAAA
ATAAAAATGTTGTTAAAAGTGTAATTTTCTTTTTATTTGC
ATCTGTTTATGACTCAAAAAATGACCAGCTATTATGAAGA
TCCTACTGTTGAAGATGGATATTTTAACATGGAGTTTTAA
CAAAATTACTTCTTGAGACAGAGCAGATATGTTTTTTTAA
ATAATGTGATTTTAAGCATATATTTGAATAAAACTAAAAC
ATTTACTATTATGAATATAAAAAGATCAGTGAATCAGTGT
ACTCTTCTAGGCTGAATTAAGGTAGACTATTTAGTTTCAA
AAAGTTTATTGGGGAAAAATAAGTTTTATTAGAAAAACCC
ATGCCATCCACCGCCCGCGTCCCAAACCCAGATCATGCGA
CTGTACTCCAGTTCAACAGAGCGAGACTTGATCTCAAAAA
AAAAAAAAAAAGAAAGAAAGCTCCAGGTAATCCCAGTCCC
TTTGTCTCACATTTCTGAACGAGGTAAATAAACTCATTTC
TTTTCTCACAATATACAGGATCTATGATAAACAGCAGCAC
AATTATGCCAATAGCCACAGGGCATGCCGACAGCTATAAA
GTTATTTGTAGCATGGGTTTGGTTGGCTTTTATCTACCAA
CTAAATTTTCTGAAATTTAGAAAACCATCTAAATATGGAA
TAAATGGTTTTATTTACCATGCTGAAGAAAAAAACAGAAG
TAAAAATGTCTATTTCAATATTTAGCAGAAATACTACTTC
AAAAGTGATTTTACTTTTTTTTTTTTTTTTGATTTTGGAA
TGTTCACATTATCCTTATTGGTGGGGCATTCCTAGTCACA
AACAATACCCTTAATTGTTTACAGGAAATATATACTAAAG
TATTTAAAGGTGATAGACCCATTGGGTTGGCAACTTACTC
TCAAATGGTTCAGGTTCTGTGCTTGTAATTTTTCTGTTTG
AGAATGTTTCAAAATAAAAATGTTGTTAAAAGTGTAATTT
TCTTTTTATTTGCATCTGTTTATGACTCAAAAAATGACCA
GCTATTATGAAGATCCTACTGTTGAAGATGGATATTTTAA
CATGGAGTTTTAACAAAATTACTTCTTGAGACAGAGCAGA
TATGTTTTTTAAATAATGTGATTTTAAGCATATATTTGAA
CAAAACTAAAACATTTACTATTATGAATATAAAAAAAGAT
CAGTGAATCAGTGTACTCTTCTAGGCTGAATTAAGGTAGA
CTATTTAAGGTTTCAAAAAAGTTTGGCTGGGGGAAAATAA
GTTTTACAAAACCCATGCCATCCAAAATTAAGATGACATG
TAGCAGCAGGAAGTATTCCAATGTCTCATAACCAGTTCTC
ACAAGCAATGATGTGTATTCTTACTTTAAGAAAGTGTCAA
ACACATAGAAAAATCTGGAATAAGTGTAATAAATTAGAGG
TAAATTGTAATAAAAGAATTTATGTCTCATAAAAATATTC
ACAAGTGGAAGTTTTCTTCTACCAACTTCTCAGAGTCTTT
CTAGCCCCCTCTTCACTTCTGAAAAATGTGATTTACCAAA
ATCTGGTTTACATTTAACTTTTCAGGGACACATAACCTGA
AAAGAAAGAAATGTCAGATAATACTGACATTGCCTCATGC
ACTTTCTTTGTATCAATCCTTCTTCTGCAAGTAATCAGAA
TTGGGTCCAAGTGGCATAGAATCAAACATTATGTATCATG
CCAAATACCACTTCCTGTCCAACAAAATTTCATTTTTCTC
CAGTAATGAAGAGGTGGACATTCTTCTTGGATCGTAGCAT
CTGTGCCGCCCGCTCCACACCAACCACGGCAGCTAACCTC
TGGGCATCATACTTGGAGTAGAGAACAGTGCAGGTCCATG
TGGCCTCTTCTCCTCTGTTGGTGGCTCTCAGCATATTACA
AATTTCACTGTAAAAGTGTGGATATGTCGGCAGTTCATAG
AAAATCAGGTTCCTGATGCCTTTTATTGTATACCTGTTAG
AATTGGAAAGAGAGAGCTAAGTCAACTTGAGAAACAAGTT
TTAGAAAAACTACCTAGGAGTTATAGAGGCATAGTTCATG
CTTGTTGCTTCCTGCTAATGGAGAAAAACAGTGGCACAAA
TAACAGAACAAAAGTTATTCTGAGGTGGCAGCACTTACTT
TTATGACAACATATTCAAAGTCCTAATATTTGGCGTAAGA
TAATGATAAAATAAATGCACTTTTCTTGATACTACTCTGG
GTAGGCTGAGGTATCATGGGAAAGAATAGATTAGGATTTA
AAAATCTGTCACAGAAAACTTAAAAAGCAGGCACTTAAAA
TGGAACATTAGCCTTATTATAATCAGGCAAAAAAGAATGG
AGACCAGTCAGATCCAGTACATAAAATAAGCTGTACAAAT
TGTAAATACACTCCTGTAAGTCTTTTCTTGCCACTCTGGA
GACATGTTAACTCCATGGCAGATGTCAAAACCCTGCGCAA
GGACCCACTAGGCATCCTGAGAAAGCAATTAGTTTCAACA
GCGTATGCACTGCCACCTCTTTCCCGGCTGCACAGTGCTG
CCCTGTGGTGGGAAGTGGTGTAGACCCAAGGGACTGATTC
ACAGTATGGTTCAGTCAGGCTGAGGTCAACCGTTCCCTGT
GGGATTCCGTAACAAAAGATTTTATATGTTGACAAGCTTC
TGATTTTTCCTGTTAAGTTTCTCTCATACACTGAAGATGT
TAGACTCCCTTGCGGATTTTATTTCTTTCACAGAAGATAA
GTTTTCCTTGTCTTTCTCCCTCACAGCTCATCCTGATCTC
TCTGGAGACCTTCCTTTCCCAAACCATGACTGTGATCTAT
TATGTGGTTCACTTTTCAACATCCTTTCCGTAAAGAAGGA
ATTCTAATGGCTAATGAACTTGAATAAACTGTTCTACCTC
ACTAGTTCTCAAAATAAAAACAACACTGAGTTCTACTTCT
GCTTAGAATGTATAAAACTCAAGGGAATATTGCTCCTACA
CTAATAAGAAAAAGTCAGATAATCTATTATACAAAAATGT
TCCTTTTCTTGACCCCAGAGAGCTACCATCATGAGGCAAT
CAGGTAACCTGAACTAGGTGGTGAGCTGGTGTATGTTTAA
TAATTGGTCCTCAGTGGGAGAAGGGGAGGGTGCTAATTTG
AAGGATTTGTCAGTTTCAAGCTACCAATGTCACGCTGCTG
ACACAGAGATGTACAACCAGGTCTCAAGAGCCAGTGCGAG
CCAGCTTCAGCCCACCATGGACTAAGTTCCAAAGAGTAGC
CCTTCTGAGGAAAAACAGGATACAGGAACTACTGCACCTT
AGGAGGAGCACAGGAGAAAGACAGCCTCTGCCAAAAAAGT
GGGTAGTAAGAAAATAAATACACTTTTAACAAATTCTTAA
AGGGCAAGAATAGGCTTGCCTGACCAGAACCCCAGGGATC
TCTGGATGCTCCTTTAGTTCACATCCACTTAAGAGCTCAT
TCCAGAGGCCTGCACTGGGAGCCCTGGAGAAAGCAGAAGA
CCCGAGGCAGATGCCACTGGTGGTAGGGACATGAAAGCCC
ACCTACTTCCCAGGCCCATTATCGTGAAACCCATGGCAAA
CACCTGAAGCAGATGGGAAAGACGAAAGGAACCTACCCCT
AGTTGCAAGCAGGGAAAGGCAAACCACTTCACGGCGGGAG
ACGGGTGAATAGAAGCAAAAGTTGTCTGCCCTTAATGGAA
GCGCAGTAAACCCCTACCCTTCCATTTTCCCCTACACAAG
TAAAAAGCATTCTGCTCTAGAGGAAGGGGTAAGAAACCTG
TTCAGCCCAAGTTCCTGCACTGATACAAACAGAGTTCTGC
CACGACTGGGGAAGAAGCTGTATACACTTCACCACAAAGA
TCTCTCACAGATAAAAGGTAGAGTCTGGCTGCCACGGAGG
TGGCGGGGCAGGAACCCTAAGAAAGCCTCACCCCCAAAGC
GTGGAATAAAAAGGGCAGCCAAAAATTGAGCTGGACCAAG
AGAACCCCCTCCTCCTGACTTGATGCCTTGCAAGGAGAAA
CACGCAAGAGGCCTCCTGTGAGGAGGGGTCCGAGTGTGGA
GTGAGACCCTCCTCTGGACTCAGTGTTGAGGCCTCAGTGA
CAGCTGAGCGATCAGGACACTGAGAAAAACCCTCCAGCAC
CCGAGAGCCTACACCAAGCCCACTGTTTGCTGGAGGTATT
TGAAGTCTGTGGTGTTGGGAAGGTATCTATAAAAATCAAA
TCCTGACTAGACTGATAGCACCCACACCAGTGTCCTACAG
AAGGGGTGTGGCCAGACATAAGCATTATTTACCTCAGCCT
CTACCTCCCACTGAAAGTTACAGAAGACATAAAAAAGCAA
GAAAAAGACATCCAAACAATGAGGTATCATTTTGACTATC
ACATCAGTAGCAATAATTCAGTCTATGGGGTTTCGGAGAA
ACAGGTCAATGGAGCATAAATTACTTTGTCTATGAATTCG
GGAGAAGATACGGAAAAGATGTGAAGGAGCAAGTAAGTGG
CAATGCATGACACATTTTTAACTGTGTACAGCCTCTGTGC
TAACAAGTTTTCCTTTAAAAATCTATCCCAAGAAAATAAC
TAGGTAAGTAGTTCATCAAAATATATGCATATGGATGTTT
TGCATATTATTATATACAACAGCAGAAAACAGAAAAAAAA
AACCCTATATGCCACTAAAAAACCCTATAGCTTAACTAAC
CAATGTAATACTATGTAGCCATTAAAAACAATGTGATGTT
TACCTCACACATTACTTTTTAATTACATATGCACACTAAG
TGATTTTAGTGATTTGACATCACGAAGAATGAGACAAAGT
GACATTACATGCCTCCTGATGAGATGAGGTAGAAAGTACG
TAATATTCCCTAAGTAGAATTCTTATCAAAAGATATTTAT
TCTAAATCAGTCATCCCCAAACTGCTGCACATTGAAATCA
TCTGGCTGTTTTTTTTTTTTTTTTTTTTTATTAATACTTA
GGTTTGGTCCCCATCCCAGACACTGCGATTTAATTGGTAC
TGGGATGCGACCTGGGCATTTGGATTTTTAAAAGCTTCTA
TTCTAACGTACAGCAAAGTTTGGGAACCACTGATCTAAAT
AATAAGGGAACAATTAGGTAAATCTAGACTGTGAGACATA
CTACAGGAAACCAGATTGGACTCTTCAAAAAGATGTCAAT
GTGATGAAAAAGTAAAAAGAGTTATTCTGGATGAGGGCTT
CTCAGTGTTAACACTGCTGACATTTTGAGACAGATAATTC
TTTGTTGTTGGGGGCTGTCCTGTGAATGAAGGTGTTTAGC
AGCATCACTGGTCTCAACCCACTAGAACCACCAGAATAAT
CCTCCAGTTGTGATAACCAAAAATGTCTCCAGATATTGCC
AAATGTCCCTCAGGGAGCAAAATTGTCCCCCCTAAACTAG
ATTAAAGAAACAAAAGCAGTAAGTTAACCAAATGCTATGT
ATGATCCTTAATGAATCCTTTTTGGATGGAGGGGAAAGGG
CTATACTGGTCATTTCAGTGACAATTAGGAAAATCTGAAT
ATAGACTAGATATCGAATGATATTGTTGTAGTAACATCAG
GTAGCATGATAATGGTGCTATGGTTAGATAAAAGAATGTT
TTTTAGGAGCTACATGCTAAAATATTTAGGGGTAAAGTGT
CATTGAAGACTCACGCTACTTTACTTTCAAGTGGTTCAGG
AAGAAAAAATAAGAGATGTGAGTGGGGATAGAGAGAAGAT
GGGTGTATGCAAATGTGATAAAATGAGAACAGCTGGTGGA
ATCTGGGGTAAAAGGGTTTATAAATAAACAGATGTTTATT
GTTAATCTCTTAACAATTTTCTTTCACAATGAAATCTTTT
CAAATAAAAATCTGGGGGAAGAGAGGATGCGGTAGAGCTA
TATATAGTAACTTAAAAATATACACAAAAAATCCACGATA
TACAAATATACAGGCCAAAATGTTAACATCTTTGAATTTT
TTTCAGTGAGCACATAAAACATCTCAAAGGAAAAAAAATC
CCTAAAAGAAAAAAAGATCCCCATTTAAGTATTTTTTTTT
TAAAAAAACCTGTGTGTGCATGTGTGCAGGTGCATACATG
CACGCACACATTTTTCATACAAAAAAGATGGAAAAAAAAT
ACCAAAAAGAGTATTTATATCACGGCAGTGAGATTTTTAA
CCTAAAATTTCCAAGTTCTCTACAATAACTGTGTAATACC
CTCACAATCAGGAAAAGCAAAATAATAAAACTGTTAAGAG
TTATATTAAACACACACACACACGAAAATCTGTCTCAGTC
CCAATGCAACCACAATAGAGACTAAGTATCTCCTGGCAAC
AGAGAACATGGCCAGGGCCTTTTCCAAGGGGCAGTTAGTG
TCAAGTCTCCATAGCCTGAGCACCCCTTCCCCTGCCTTCC
TCCTCCCTTACATATGCTTTGTCTTCAGTGACTCCTACAA
ACACAGCCTAATCACCCTGACAGGACCTTCCAGATGTCTA
TTTCACCAGCCACTGTTAAAGACAAATGAGGCAATCACAA
CGAACTTGAAAGGCTGGCTTCTTCCTACGGTCCATAAAGA
CCAAGTCTACTACTTCTAGAACAGGGATTCTCATGTAGGG
GAAGGGAGTACTCAGAAACTCCCAGCAGCCTTTCCAAACT
CCACAAATCCCACCTCCAGCTTCTGACTTGCCTCCTGGTT
GAGATACTCCCTACCGTGGAAACCCACTGATAACACACTG
GAAAAGAGCTGTGACCCATCGTTGGGCTATCACGACCAAA
TGTTCATCTAATTCTAAGATTCTGCTAGTTTAATCTTCCT
CAAATAAAACAAATCTCCAGGTTAAAAAATTTTTGCTAAC
TCAAAAATGAATTCGAATCTTCCTAACACTGCCAGCCAGC
TGTCATAGAGAATATAAAAACAGAGTCAGATACTACAATA
TAAAATACATGTACATTTTCTGGCCAGGCACGGTGGCTCA
TGCCAATAACCCCAACACTTTGGGAGGCTGAGGTGGACAG
ATCACATGAGGCCAGGAGTTCAAGACCAGCCTGGCCAACA
TGGCGAAACCTCGTCTACTAAAGATACAAAAATCAGCCAG
GCGTGGTGATGCACTTCCGTAATCCCAGCTACTCGGGAGG
CTGAGTCACGAGAATTGCTTGAACCCAGGAGGCAGAGGCT
GCAGTGAGCCAAGATCACGCCACTCGCTCCAGCCTGAACA
ACAGAGACTGTCTAAAAAAAACAAACAAACGCACAACCTG
GTCCCCTCCAAAAAGCGTACTTTTTCCAAGGTCAAATTAA
AAAAAACAAATCACAGAGGCACTGCACACCAAAACACCCA
TCATCACCTTGGTGATCTCTCAAGCAAAAAATTCTATAGT
TGGAAACCTTGAGATAATTAGCTGTTGCAGAACTCTAAAG
CACATTATTTCCATTCATCTTCTGCAAAAGAAACACCAAT
TAACCTGGCCCAGGGCATAAAGCAAATGGCATATGCTGAG
ATTTGTCCTTATCGTGACTTTGAGGGCAACACGGCTTGGT
AAATAAACAGACAGTATAATACAGGGGACTGTCCTGCTTA
CAAAGAGCGCCATGCCCTGTCCTTGAAAAGCTGCTGAGAT
ATTTAAGAGCAGTCCTCATCCCAGCTTAATTCACAGTTGC
GATAGACAATCACACTGGGAAGTTTTCCAATCCATCCACT
TCACTTAAAGGGCTTGCTTTCATTTGTCAAGACGATAGAA
AGCTAAGAGCTTTTAAGACCTGATGAGTGCAACTCCCTCA
GACACTTTCCAACATGAATGGAAACGACAACTTACTGGAA
CAGAGCAAATAATGAGGCCAACAAGCAAGCATTCATTAAC
ACTCTTTGGCCAAGCAGCCTTCTCTGGGTAGCCAAGAATG
GAGCCTGGGAAATACAAATTTAATCAATCCTCAACTCTCT
AAGAGGTCATGCCATGCCAGCTTTGCTATGCTTAGGCAAG
CTGCTGGGACTCCTCCCTCCCCATCCTGGTAACAAGAACA
TTATTTGGGGAGCACCATCCTAATCGTTTTAACATAAATT
AAAACATAATGCGATGCCAAAGTGCGTCATCTAATGTGCT
TCAAAGCTTGGGAGATTTCTGGCGTATCCATTTGGGATTC
TCTGAGAAAATGCACCCATTGTGAGTTAATAAAACAGTAA
AGTCAGAACTTAAATCCACTGGACATTACTGTGAAATCAG
GATGAGGTAACAGAATGTAATTTACATATCTCTGCAGGCA
AGGGTTAAGAAAAGCCTCTTCCATACTATGTACCCATGAA
AATTGAAAATAAAAATCTAAAAGTAAAATAAAAAAGCTTT
TTCTATTTATCAACAGAGAGAGAGTCAGCAAAACAATAAA
ATACATGAGCTCTAAGGCCAAAAGGGCCACCACTATCCCA
AACAGTAATAGAAGGCTCAGTATTACTAACCCTCTAATTA
GAGGGTTTTTTTGTTTTTTTGGTTTTTTTTTTGAGACGGA
GTTTCGCTCTTTTTGCCCAAGCAGGAGTGCAATGGCACCA
TCTCAGCTAACTGCAACCTCTGTCTCCCAGGTTCAAGTGA
TTCTCCTGCCTCAGCCTCCCGAGTAGCTGGGATTACAAGC
ACACGTCACCACGCTCAACTAATTTTTTGCATTTTTAATA
AAAATGGGGTTTCACCACGTTAGCTGGGATGGTCTTGAAC
TCCTGACCACAGGTGATCCACCTGCCTCGGCCTCCCAAAG
TGCTGGGATTATAGGCGTGAGCCACCGCACCTGGCCTGAG
TTTTTAAAAAAATAACAAAAAGGCCAATCAACTTATTTTA
TCAAAGTCACCTAGTAGGAAAGCTAAGCAAACACTGAAAC
CCTTCAACATTCAACTTGAAGCCCTTACCCTTTTACCTCC
TGCAAATGTCAAGGAGCTCATGGTCCTAGCTCTCCTTGGT
AGGGAGTTATCTGTGCATACCTCCAGAGCACTGCAAGTGT
CTGGAAACTGACATTGTACTCAGCCTCCATCTCCCCAGAA
AACACAGCTCTCAATGCTTGTCTGTGCATTGGGGGAAGAC
AGAGGGAAAAAGTCTAGACAGGGAAAACTCAAGTGAATAC
AGGGAAGGTCCCTCCCCATCCTTGTATTCATCTGAGCTAT
CCTGTAATGTCCTTCCTGCAGTGTACAACCACAGCTTCAC
TCCAGGGTTATACACAGGGTATGCTTTGGTTTCTACGTCC
TTCTTCAGCAATGCCCATTTTGGGAAAAAACCAACTAACC
AGCCAAGAAGAGTCTGTCCAGACCAAAAACTCTCTGGCTA
CTTTGTAAGAGTGGGAGAGTGAGGGATGATCTCATAACAC
CACAAAGCCTGCCATGCATTCAGAGCAGGCCATGATTTGT
CCTGCACGTTCCCTGCAGAGAGGAGGCTTGAAACCTGGCA
CTTTACCTTTTGTAGAAATGGAAGCGCTCTGTGAAAAGTA
GAAACTGTTTCTCTCCTTGAAGGAAGAAGTGTCTGGCCCT
GGAGACACCGGACTTCTGCATGTACTCGCAGATGTGAGTA
AAATTCAGTTCCTCCTTCTTGAAGTAATTTCGAAGACGCA
CGAAGTCAAAGTAGGAGGGGATATAGATGAGCGTGTGAGA
CATGACTGCATCACGATACTGCGGCAAAATCTTGTTCACA
AAAAAGTTAAACCTGATTTGGAATGGCAAAGGGCAAAGTT
AATGTCTAGAGCTAAGCTTATGGTGTCTCTTAACTGTGTG
ACCCTGGGCAAATCACAAACTCGTGTTAAAAGATTACCTC
CCCAGAGGCCAATATGATTTCCCTCCTCTCAAACAGATTA
TGTAAGGATAAAACTTGATAAGCACACTAAAAAATTAAGT
GTCAACACTATTCACTGTAAAAAACAGATGTAATACTATT
ATATCCCAGAGAATTATTCTAGGAAGTACACACAGTCAGT
AGTTCAGTCAGTAGTCAGTCACTCAGTCAACAAATAATCA
CTGAACATCTACCATATACTAAGCCCGACTAAGCTTCCTT
GGGGTCCCCTAGCTAAACACAATGAAGAAAAAGGGGGAAA
TTTTCTATACAATTAGAAAAATAGTTCTTTCCCTGAGGGG
CTTACAATTAACTTGCTGACATGAGACACCTTGTAGCATA
AAGCTGTATAATTTTAAAATGGCACCGTCAAGAGTGAAAG
AGTCCTGATTTACAGCAATAACCCCGCTACTAACTAGTTA
GAAGACCTAGGCCAAGTCACTATTTCTCTCTGGGCTTCAG
TTTCCTCCTCTGACAAATGATAGAATTAAATTAAATTATC
TCATCTGATTTGGTAAACAGTAATCAAAGCAAAATGGAAT
CCAATTCTAGGTTTGTACACCCAAGTCAAATCTCTCTATG
TGGTCCCCAGGGGCCTGCTGGGAGCAGTGGGTTACCTGGC
ATCAATCACTGAAGCTAGGTTTTCAGCTTCCATCCTCTGG
AAGACATGTGGGAGCTGCACCAGGACATGACTGATAGAGC
CTGTCATTGGGACATTTCTCACGGCCACCTGCCAGTAGTC
AGTGAGAGCGTTAGGTAGACAGCCATCCCCTTCTTGACCA
GATCTATCCCCTCCTTCTACTTCAGGACCCAAACAATAAA
CAGTACTCATGAAGACACTGAGGAAACAAGATAAGAACCC
ACCTGGCCTTGCATGTTGACACAGTACTTGTTGAACACTG
AGTTGATCTGGGCATCCTGAAGGGCCCCAAATAGCAGTGT
CTGGCGATAGTACTTGGACCAATTATTGAGGCTCCACATC
CGCACTCGAGAAAAGTCTACCCCATGTGAGTCCAGGGGTA
GCAGGTTCATGTGATTCATCAAATGCTTTGTGTGGAAATA
ATAATACCATTAGTGTCGATTGAGCATTTACATGTTGGAC
ACTGCCAAACATTTGCCAAGTCTATCAACTCAGTTAAGCC
CATGGAGCATGTACTATCATCTCCTAAATTATAACAAGAA
AACTGAGGCTCACATGGGTGAGTGACTTGCCCATGGTCAG
CCAAACACGCCCAATGAGGAGATAAGCTAAAACTGGCTAT
CTCCTGGAATTTTAACGAAAGATCAAAATGGTACCTACAG
GAATGTTCCTTTAAAATGAACCTCTGAAATGCCACACTGG
TCTCTCTATGGGTCCCTAAGTCCCAGGCTTGGACAAGAAG
GGAAATGACATGGAAAACAGAGTTGCTGTCCCTCAATGAC
CTGGTTCTCAAAACATTAGGAACAGTCGCAGTGTCACCAT
ACCTGCCTTTTCCTCAAATCGAAGAATATAACTCAACTAT
GCCAAAACGCCTTTTCCATTTTAATTCTATTTTCACCTTG
TAATATATATTGAAGGGTAATGAGTACAATAAATTTATTT
CCTACTTTAGAAGTAATTTCTACCCTTCATTTGTCCCAAA
CTTCCTGCAAGCTTCAAGACATGGGGTTGTAGAAGGGGTG
AGTTCCCATATGCCTTAGAAAAATAAACCTATAGTTCCTC
AATAAGGATTGTTCCAAAGCAGTTTTTCAATCCTAAAACA
GATAACACTGCAGAGTGTGTGGAGAAGGAGAAAAAAATTA
CAGTACAAATTACATCGGGAAATAAAGACATCCTGTATTT
CTCTACAAAACAAGATCCCACCTTCAAAAGTCTTGAGCAG
GGTTTTCCCATCTTCACTAAACACCAAACAAAAGAGCATA
AGAAAAAACCACATGTGGGATTATGTTAGGTAAAGATGTT
CCTGATGAGGACCTATCCATCCATCAACCCATCCCATCCA
CCCATCCACCCAGCCTAAAGTTAGCAGAAAGAAATTTTAA
GGGAAAGAAATCTTTTCTGGAGATTTGAAAATAACTGACA
GGAATTATAAACTCTAGATAGTTTAATTATGGACAATCTG
TGGGTAGAAAAGGGGACAAAAGGCTTTTTCAAATTAGAAA
ATGTGGAGTGTGTCCTTGCTTCCAAACAGAGTTCTAATCT
GGACTTAAATAATTCTTTAGGACTTAAACCACTGGGTGCC
TTATCCCTCTAAATATGAATACTGTTCCACTGAATGTGAA
TGGCCAGCATTACCAGGACATGCTCCCAGTTCTGCATCAG
GTAAATGTCAGCTTGATCAATGATGAGAAGCTCAATAGAA
GACAGAAAGTCAAAATCTCTCTTCTTCTCTCCTTCTCCAA
CAATGATGGTCCTCAAGCCCAGGGGGGAAGCAATGAGGAT
ATCCGAGGAGTAAAACGGGGCATAGAGTCGGATGCTTCTC
TGAAGTATTGCCACTCCTACACAAAACAGCCAAGTACACA
CCAATTCATTAGTCACTACCAAGCCATTACCTTCCACCCT
CTCAAAGCAGTCCACCACTTCTATTGCTTCTACATCTCTT
ATGTTCCTCTTAGCATGTAACTGTGCTCAACTGCTTTAAT
TATTAAAACATAAGAACAAAAGAAATCTTTCCCTTGCATC
TATAGTCCCTTCTAGCTTCTACCTTCTCTTCCTTTCCATC
ACTATCAAACCGCTCCAGAGAATTGTCTCTACTTTCAAAT
CTCTCCTTCACTTCTCACTCCACTGCAATCTGGCCTCTGA
TTCCTCAGGACTCCAGAGAAATGACTCTTGCTAAGGTCCT
CACAGTCCTCAGTCACCAACAGGATGAACACGTTTGAGAG
CTTCTTATGAGGAATGTACATATGGCACAGAATGTACAAG
CAGTTGCCTTGCAATGCTCTTTTCTTTGCTAATCGTTTCT
ATGACTTCAACGCTCACTTTTGCTTCTATCACTGACCTGG
CCCTTGTCTATCCTTCCAGATCCAAAGAACTCTTCTTCCA
CAAACTGGTGGATTCACTTGTCAGCTCTGCTCTCATGCTG
CATAAAGCTTTGGGTAAACTGACTCACTGATCATGGTCTT
AACGTCACCTTCACACAAATGTGTATTTCCAGCCCTTATT
GTTTTCCTGAGCTCCAGAACAATATACCAACTGCTTGCTA
GACAGCTATATATGTTCCAAACAAAATATGGGCTCTCATC
TCCTATGCTTTACATTCCACCATACTGAAGCCTGTGTGAA
TCACAGGTCATTCCAAGCTTAGTCACCCTGAGGCCTCTGC
AACAGGCAGTTTCCTGTCTGAAATGTTTTCTTCCACTCAG
TCACCTCCCTTTGAAATTGGCTAAATCCTGCGCAGGTTTC
CACCTAGTACAGATGACACCTCCACCATGACATCTTCCCT
AACCACCCTGCCCCCATTTTGGGTAAGGGGTTTGCTTTAA
ATGCTCCGAGAACAACCACTGCACATGTATCCTGCACTGC
CTACTCCCTGTTGTAGGCTGGATTTCCTTAGCAATGGGAA
CTATAACTTTTATTTCTATATTTATCTGTATATTCCCAGC
TTCTTAACAGTGCCTGGCACACTGTAGATACTCAATAAGT
ATTTGTGAATGAGCATATGCGACTAATGAACATTTTCTCA
AGAACTGTACTCTAGAAAGGTATAACCAACCAAAGTCAAT
GGGAGCTGAATGAGAGACAAGCAAAAATGTGAAAATGTGG
GTGGAAGTCATGTGTAGAGATTATTCAGGGTAGGCATTAT
GTAGCAGACAGGAGAAAGTCCACCTTTATGTAGAGACAGT
CAGTTTATTCAGCCTCCCCAGAATGACCCCATCAGCCCCA
TCACTTCCAACATCCTAGAGCACCCCTTGTAGCATCTATC
TGCTACCAGCTATGGGTGTGCTTACACACTTCTGTTATAC
ACTTGTTAAAATTTCTGTTATTTATGTACATGTGCCTTTC
ATATGTGGCCTCAGAGATCCTCCCCACTCCACTGGCCTAA
TGTTCACCCCATTAGCCAAGAAGAGACTCTCCCAAGGCAA
ACAACATTTCTCAAAGGCACACTGGTTCTGTTAAGAGGCG
CAGTGAGTAGTCCACTAGGAAAATGTCTAATTCCAGCTTC
TGGTCTCCAGCTATGTAGACCTTCACACTTTAGGTCTCAA
AGTTGATAAGGAAGAATTACCAATCCTGAAGTGGTCATCA
ATATTGCCCACAAACACAGCTTCATAATCCTCAGGCCTCT
TCAAGTTGGGTGGTCTCTCCTCGGGATCTGATCCATATTC
TCCCTGAAACCTCTTTTTATTGCTCACAATGATTTTCTTC
TTGCTGTCACCCTCGAGGAGGCTGATGAAGAGCTGCACCA
CCCGCAAAGCAGCTTCCCGGAATGGCACCACTATCAGTAC
CTGTGCACAGAGCAACAGCAGCCTTAGTGGGGGCAAGAGG
AAGGAACCAGATCTTGAGGTGAACCTGCTGAGGAAGTGGA
GCTAAAAAGCTCCATGTAGAGCAGTGGCTCCCAGCCAGGA
AACATACTTATGTTACCCCCTTTGCACAGGGCCTGGCTCA
ACACCAGAAACTGAGTACGTTTCATAACCCCAGCACCATG
ACCTGCGGACTTTAGACCAGTGAATCCATGTGTCTCTGCT
TGAGACATTTCTCAAGCAGAATTTGGAAATACCTTTTACA
ATAAGCCAATGCCTCTAACAGATACATCTACTAGTAAAAA
CTCAAGGACATAAACACATGAGCTCTTTGAGGGAAAGAAG
TGTTACTCCATTTCTGTGTCTCCCACAGCATTTAGTGCAA
TATTTTTATCCTTAAGACACAGTGAATAAATACATGCTGA
ATAAATAAATGGAACAAGTAGAGAAGAAACAAAGCAGGTA
AGAAAAAGGATTAACACATCATTACATTTTTAGTGCATTC
TCTAGTACAGTCTTTCAGAAATGACAATAAAGCATTTCTA
AAAAAAAAAATGACCACAATTAATGGGAAAAACAGGACTC
AGTTTTCTAAGCATATTCAAAAATATTTAAAGTTACTGTT
GGGAATAAAAACTGAAGATGCTTAATAAATGATTAATTTC
TAATTTCCTATTGTAAACAACATAATGGGCATAACCCCAG
TTAAACCACATAATTCACTAAATTATAATATGCTTCATAG
ATAATCTGCCTCTTATTCTTCTACGTAATTCTAAAAGGAA
ACAAATAACCTTATAACCCTGATGTTCAAGCCCCAAGGAG
TGCAGTGGACTCAGCTTGATGCAGTACAGAAATGGTGGAC
CAAGACTTAAGAGGACCGGGTTATTGTTCCAGCGGTGACA
CTAAGTAAGCATTAGGGCTTTGGTTTCCCCCGCTATTAAA
CAAGGGAGTTTGACTAAAAAATCTCTAAAAGCCACATTAG
TATCAAAATTCTAGGATTCTATTAAACTCAATGAGAAAAT
TATAAAAAGATGGGGCTCTTCAATACAGACAGATGCAGTT
CAGGGGAGGGGGACAAGTCCTGGTTCTATAACATCATGAA
TAATGTAGACATAATTGAAAACCATTTCCTGTTAAGGCCT
CAAATCCACTAGAGCTTAGACTTACGAATACAAACTCATC
ACTTTAAGCAGCAAAAACTTTACAGTGGCAAATATAAATT
TTTGTTTTCAAAGGTTGACATATGTATGTGGCTTAGTGAA
GAGAATCCATGGTTCTTGTCTCATCTCTGCTACTCTTTCC
CTGGTTCTCTTTAGCAAGGCCCTCTACGAACTTCTACAAA
TTTGGGGCTGTCCACACCTGTAATATGGAGGGATTGGACA
AAAGGCTCGTTAAGGTCCCATCCAGCTCTGACAACCACAA
AGAAGAGATTTATAATGGAGTTTTATTTATATACTCTGGG
TTTATCTTTAAGGAAAGTGTCATGAAGTGCCTCCTTCTCA
CAAGTTTCCAGCTACATCCACTGTCAGAAACAGCCCACTA
AACTGCTGCAGTGCTGCTCTGACACTACCTGGCCTACTTA
CTATGCTCACCTTTGGGCTCATTCATTATGCCAATTATTA
AAACACCCAAGTTCCTGCTAAGCGTCAGGCAGCTCTATGG
CAGTGCCTTGCAGCCTCCTTCTCGAGAGCAAAGCCTTCCT
GCTGCACTCACCTTGGGCCTTGTTAACCCTTGGTCTCTAA
AGTCATCATCATCACCCACTCCAAACTTCTGGCTTCGGCG
TCTGCTATTGTTGCCAAGCACCTGGGCATTGGCTTTGAGG
ACGTGATTTATCACATGCAGGCAATACACATGGCGGATCT
CTTCCCCGTTCTTCAGGGCAGTGCTTTCTGGGTAGAACAG
GTCCCGGTAAGAATTCATAATTAAGAAGAGTTCTTTCTGG
AGGGGGGTGAATGGGCTGCTTGATTTTTGGGGACCAGATA
GGAAATGGCTGTTGGTCTTAGTCCAGGTGGATTCTAGAGG
CTTCTGGAGATGAAGTGACTTTAAGTCAATATCCTTTGGG
GGTTTAAATGTTTCCAACTTCTGAAACTTAGAGGAAAAGA
CAAGCTGGCCCAGGATAGGCCACTAGGGGAGAAACAGATC
AAGGGCCAAATTAGAAATGAATAACAGTAAATTACATTCA
CGTAGTACTATATTTAGCAAATTTTTTTCATGATTTATAG
ATCATCTCATTTAATCCTCACAACAGCCCTGCAAGCTAGT
TACCATGATGCTCACGTTATAGTTTAGGAAACGCTGAGGT
TTATACAGAGGTTGTATGATACAGACAAAGTTTACACAGA
AGAAAAGGAGCTGAGGGCTAGACCCCAAGGTTTCTGACTT
CAAATCTGAGCTCTTCACCCTATCAGTTGTCCCACACTGT
TCTGTGGAATATATTCTGGGAAGAGTCAACATTCATTCTA
GAAACAAAGGGGTTCCATGGTCAAATACCCTTGATAAACA
TCACAAAACTTAATTCCTCTGAGGGAGATTCACAATGTAC
ATTAGATACTAAAGGTGTTGACAAGTTCTATGACAAGAAA
TCTGTCCATTTTGTTTAAATCCTAAGGAATAGTATTTTCT
GTTTTGTGGGATACAAGTTTAAGAATTTTTGCATTATAGC
TAAATTGCTGATCTAAAAATAGGACAATCTCAGCAATAAA
AAGAAATAAATTACTGACAGCTGAAATAACTTGGATGAAT
CTTCAGGGAATTATGCTGAGTGAAAAAAAAAAATCTCAAA
AGGTTACATGCTGTATGAGTCATTTAACATTTTTTAAATG
ACAAAATTATAGAAATGGAGACCAGATTAGTGGTTACCAG
GGGTTAGAAATCAGGGTGGGGTGGGGCGCAGAGGGAGGTA
GATATGGTTATAAAAGGGCAGCAAGGATCCATATTTTGCG
GGAAATGTTCTGTATCTTGATGGCAGGGGCAGACACAGGA
ACCTACGCATGATAAAACTGTATGTAACTAAATACAGGCA
CAGGCATACGCAGTTGAACAGGAGTAAAACCAGATCTGAG
TAAGACCGGTAGATTGTATCAATGTCAGTTTCCTGGCTGT
GACATTATACTACAGTTCTACAAGATTTCACCACTGAGGA
AAACTGGGCCAAGGGTACAAGATGTCTTTATATGATTTCT
TACAATGGCATGTACATCTATAATTATTTCCTCAATAAAA
ATTTCAATTAAAAAAGGATGACCAACTCTGATGAATGGTA
TCAGTGGTGGGAACAAAGAAGTAAAAACTGCCCAATATCT
GGGTAACTTATTTGTGGACCTACCTCCAATAATTTCAAAC
AAATGAACAATAGTAGTATCCACTGTTTTAATGAACACCG
TTTTGCTGAACACTATGTATTAGTAAACTATTCTCTTTTG
AAATAGGTATTATTATCCCCCTCTAGCAGACTAGAATAGT
GAATAGCAAAAAAGCACATTAACTTGCCTTTGGTCAAAAT
GTGAAAGCTCCTTGAAGATGTTGGTCTCCAAATCCACTCT
TACCCATCATTATATTATCTGGCACCCACACTCCAGCTTC
TTGGTGTTTTTTCTGGCTACACCTGTGCCCCACTAGGCTC
GTCTAGCCTTCCTATGCCCTGCTTCCCTAGCAAGTCATCT
ACCACAGGTGTATATCATACATTCTGGGAGGCTACTAAAA
CCCAAGACCACTGTTTTATTTAGAGTTTTCTCTATTTCTG
ACCAGGATGACCAAGCAACACTTACTTTAAGCTCGTGGGT
GGTTTTGGGATTTGTGGCAACAGCCTGAATTTCTTTTTCT
TTCAGTTCTTTGTTCACATGTTGAAGAAATGGATCTAATT
CAGAAACAAAAATGTCAGCACACTATGCAACTATCGAGGG
GTTTTCTGGTCTTCCCCTGTGAAAGACATGTTGATCTTCA
TTGTGTTAACTCATCCTTTTCTCCATTGACTTTCCCCATC
CTCTAGCCAAGTCCAGAGCTTAAAAATTTCTGAAAGGTTC
ATCTTCCAAAACATTTCTCTAATTATATTACTTCCCAGCT
TGAAAACCTTTGAAGAAACTTCTCAGCTCAGTGAAATTCA
GAGCACTTTAGGATATACCTCCAACCTGCATCTCCAGTGT
CATTTCTGGACTATATGGCCCTCAAATCCTTCTGCCTCCG
TGCTTTTCCTTCCTTCAACTAAAAATTCCAGCCTCTCCTT
CACTTCATTTTTGCATATCCAAATGTTATCAATTTAATGT
TACCCACTGAATCACAATAAATACTTCCCAGGCTTACTGT
GTTAGGCACAACATTGGCTCCCCTTGTTCCCTACAGAGTC
ATCACTTTCTCTAGTCTCATACCCTGCCCAGCCCACCCAT
TCCAACACACACACACACACACACACACACACACACACAC
ATATATATATATATATATACATGTCTTATCTGGCAGACTG
TAAGGTCTCTAAGAACAGGTTCCATGTTTGATTGATCTTG
CATTGGGACACATAGAAATGATCAATACTCCACAGAATTG
AACAAATGATCCACATGATAGCATCTGCACTCCAAGTAAT
CTTTAGTATTCTGAGCTAGCCACCCAACCTTCTCTCCCAG
TCCCACTCACAAGAAACAGAACAAAGTTAAATGACCCATT
CAAGCATCCAAACAGTAAAATTTCAAACAAAAAGCATCTT
GTATTAAACATCTAAGAGTGAACAACAGGACATAAGAATT
CTAGATGATAATATATCTGTACGGGCAACACAACGACAGA
AATTATGGGACAGTCAAGCTTCCTAATGTTTCCTCCAAAG
TTTCTAAGTTTTAATCGTTCAGAAGGGAGTTTGTATTAAA
ATCTCCAAATTCTACCTGTCACTTCTCCTGCAAAATAACC
AACAGAACTAAATGAGTCAAATAAGGATTAAAATTTCTGT
TTCATTAAAGGTAAAGCTGGGTTGAAGAATGGCAATGAGA
TCAATGAAGGCAATCAGGATGCAGAACGAGACCAACCTGA
CTTGCCCACCTAGACACTGGCTGAGAAACTGGACTTGAGA
CAGCAGGAACCCATCAAAGCCTGCCATAGGCACGTCTTGT
CCACATGACTGCCATTTGGTCACAGGAGTGGTCAAGAGTC
TGTGGGAGGCAGGAGACACAGGGTAGGGCTTTTTGGCTTT
TGAGGGTCTCCCTGTAATAAAAGACCACTCAGATTAGCCA
CCCCTGGGTCTTGCAAATCTGAAAAATTACTGCTCCAAAA
CAGAACAGCAAGTGAGGGGTAGAGGAAGTATTTTTCCTCT
TTTTCTTTCTCTTTCCCTGCTTGGGGAGAAAATCAGAAAT
CTTCCCCTGACCCCAATAATGAAAATGTGAGGCCTGGGAA
GCTGACCTTCCCTACCACCATTCTTAAGTTGTTTGTTCTC
CTAAACATCCCCTCCAACCCCTAAACACTGAGTAACCCTT
GAAAAACACAAAATACCTTTTAGAAGTATTTTTCCCAGCT
CTAGATATAGCCACCAAACTGTTTTTATTGCTGTTTGTTC
CAATAATAGATTCAATGTGTATTAGTACACAAATTCCATA
CTAAGCACCTGGTGAATTCAAGTAACACACACTGCGCTAT
GACCTTGAGATGCTTTCAAAGATGAGTTGTCTCCACTTTC
CCCTTCCAGAAAATTGGTTTCCAGGCTGAACAGTGACTCA
TGTTTTGCGTCTGTGAACTCTTCGGGGGATGCTTGTGATG
TGCCCGGTGGCCCTTCCCCATCTTCTTTTCCCTCAGGGTC
AGCAGATAAAGGTACATCTGCAGTTTTGAGAAACATTTTA
TCAAATTATTTACTCACAAATTATACTTCTGTTGACAAAA
TTTATTTCCTTAGGCTATACCAACAATAATGTTCACTGAT
ACTATTTACATTTAGGTAAATTCAGGTAGAAAACATCTAT
TTCAAAATTAAGCCTAATCATCAATGCATGATGTGGGATG
GTGGGTTTTATGTCTCAATTTGGCTGGGACACAGTGCCCA
GATATCTGGCCAAACATTATTTTGGATGTTTCTGCGAGGA
TGTTTTTGGATGAGCATTTTATTTTTTATTTATATATTGA
GACAGGGTCTGGCTCTGTCACCGGGGCTGGAGTGCAGTGG
CATCATCTTGGCTCACTGCAACCTCCAACTCCTGGGCTCA
AGTGATCGTCCCACCTCAGCCTCCCAAGTAGCTGGAACTA
CAGGCCTGCACCACCATTCCTGGCTAATTTTTGTATTTTT
CTGTAGAGATGGGGTTTCGCCATGTTGGCCAGGCTGGTCT
CGAACTCCTAAGCTCAATTGATCTGCCTGCCTCACCCTCC
CAAAGTGCTGGGATTACAGGCGTGAGCCAGATCTCTTTCT
CACATACACACATATCCTATTGGTTCTGTTTCTCTGGACA
ATTCTGATTAATATACCCAGTTCTAGTTCTAGGAACTTAT
TCTAAAATAATAACTAGACATAGTGCACTAAGATGTACAT
GAAAGGATGTCCAAAGCAGTGCTGATTATGATAAGAAATA
ACTGGGGGAAAAAAGGTCTATCAATGGGGTACAATCATAT
TTTTACAATGGAATACTATGTAATTAAGAAGCTAATGTGA
ATCCACAGTTACAGACACAGGAAGTTACAGAAATGTATAA
GGCCATTATACAGATACACATAAATACGCATATGTACTCA
CATATATAATCATAAAAATATAGAAAGGTTATATACAATG
CTAAAGGTGTTTATCTCTGGGTACCAGGGATAGCGGGTAA
CTATACTACCCTCTTAAATGTTTACAGTAAATATATATTA
TTTTTATAATGATAAAAAATATTTTCAATTTTAAAAATCT
AAAAAAGCAAAGAAAAATAGAAACAAAACAAATTCCTAAG
TGTAAGTCAATGAATTTTTATCTCAGTAAAACTGATCAGT
TAAAATACCTGGAACGATACATAACACCAGAAGGTATAGA
AAAAAATAAGGCTGTAAGAAAATTAGGCATTAAAATAATG
AGATGTAAAAAGTCACCCAGATATATTCAGACAATGGAAT
GCTATTCCAGGAACTAAAAGTAATAAGCAACTAATACATG
CACAACACAGATAAATTAGAAAAACATGGGAAGCAAAAAT
AGCTAGACACAAAAGGAGTCATACTGTATGATTCAATTTA
CATGAATTTCTAGAACAGGCAAAACTAATCTACAGTGACA
GAAGGCAGGTCAGTGGCTGCCTGATGCCAAGGATGGGGAA
CTGACTGCAAAAGGACAAGAAAAATTTCTGGAGGTAATGG
AAATGTTCTGTATCTTGATTTGGATATATACCTTTATCAA
AACCCATCAGACTATATATTTAAATTGGATACATTTTACT
GTATGTAAATGATACCTCAATGAAGTGATTTTGAAGTTGA
AGAAAAAAGTCACCTTGAAGTCTGAGGGAGACAGAGTCCC
TGAAGCCTTCCCTAGTTTACGCTGGCAGTGTTCAACCACT
CTGTGTCTCTTCAACACCTTACATCTAGCTGTTCCATGCA
ATCGCAAATCTACTGTTTGAAAATTTTTATATGTTTTTAT
GTCTATCTTCCATCAAACTTGGTCTCCCTAAGGGAAGAAC
AGTAACCTCTTCAATAAATTTAGACAGTCACAAAGAGAGA
ACTGTGTTCTCCTTCCTCTGTATTAGGAGGTCTTTCACTA
GTACTGGTGTAGTCCCTGAAATGACAAGCAAAAATGTTAT
TTCTGCATAGCTGTGCTAAGAAGGTTCTGTGTTTCCATCA
GATTCTCAAAGATATAATCAAACCCAACAAGGTTAAATCC
CTGGTTTGGATTCACGTCCTTTCATCCAACTCACACAGTA
TACAAGGTACCATGCCCATGAGGTGAACTGTCTATAGTTC
TGGCAAAGATGAAAGCCTATACTAAAGACACTTACTATCT
GGACTTTCAGTAGACTCTGCAGCCATCTCTTCTTCCACAC
TGACATCGCTACCACCACCTTCATCATTCATTTCTGCATC
ATCTACAATACTGTCTTCTTCCTTTTCCTCCTCTTCATCC
TCCTCTTCTTCCTCAGAAACATTTTTTAATGTAGCAAGTA
GTTTGTGGTAGCCAGAAACTTGTTCTGACTCACTCTCTGA
TTCACTTTCAGAATCTGAAGAATCTGAACTCTCTGACTAA
AAAGAAAAGGAGAATTTTAAGAACAAAAACTATATTGTTC
TCATTGTTACCCTAAAACTATCATCAAGCCAACATCTATT
CAACGAAGCCCAAATTCAAATTTACTTAAAATTGCTAATC
TAGCTATGATTCTAGAAGCTCTTCATATTCTCCAAACTGC
TACTGCCCACTTTTAAAACATAAAACTTCAGGTTATGAGA
TTTATGTCCCAGGCATCAGGCCACAGGTTGAAGAGAACAA
CAGGACAATTACAAAACAACAAAAGAAAACAGGGTTTTCT
TCTTTTTTAGTTTGTTTTAATATGATAGGCCCTTTGTTCA
TTTTGCACTGTATCTGTGATTCCTTTATGCTAACCAAAAA
AGATATTCCCTCTTAGGATTCACTAAGAGCCCTCTGGTAA
GCCTCTGTAACAGGGCCTAATAGGCTAGTCTCCTGGGACA
ATTTCAAACTGTAGCTTTTGTACTAGACATCACAATGGCA
TTTTTATAGACATCTTCATTTAAAATTAAGTAATATTGCC
AAAATAATAGCTTGCATCTGAAATCAAAAGGAATAGAAAT
GTAATCAAGCTTTATTATTAGATATAATCTTAGTGGCAAC
AACCCAAAACCAACTATTAAAAAGAAGGTATAAAGCATTA
CCAGTTGACAAATCTGTGGTTTTGCTTCCTTTCTGGAAAC
CCTAAAAAGAAACAGGCAATGTTACACTCTAACTACTAGT
ATGTAGAAATTAGGAAAAGGTCAAATGAGACATTAAATGA
AAAAGGCAGAATATAACATCATAAATACATTTTAGATATA
GTCATGCAAAAATTACACATGCACTTGGGCAGGGCTTGGA
AGAGTATGGTTAATAACTGACAAATGAAAAGTTTAACGAG
GTCACATAACAAATACTAGAGTTACACATGGCTCTCATCC
AAAAGAAGGATACAACTTGGCTAAATAAAAGATCTCGGGG
TTCATCTTTTTCTAGCAAATTTCTTAATTAGAATGTCCCT
CTAAGCTGGGAGTGGTGGCTCATATCTGGAATCCCAGCAC
TTTAGGAGGCCAAGGTGGGAGAATCACTTGAGCCCAGGAG
TTTGAGATCAACTTGGGTAACATACTGAGACCTCATCTCT
ACAAAAAATAAGAAAAATTAGCCCGGTGTTGTGCTGTGCA
CCTGTAGTCTCAGCTACTGGTAGGGCTGAGGCAGGAGGAC
TGCTTGAGCCCAGGAGGTGGTGGCTGCAGTGAGCCAGGAT
TGCAGCACTGGATTCCAGCCTGAGCAACGAAGTGAGACCC
TGTCTCAAAAAAAAGGAAAAAAAAAAAAAAAAAGAATGTC
CCTAACTGATAATAAAGCAGCCCAAAGTAGTGGGATGAAC
ACTGAGATCATAACTGCACCTAGACATTTCTAGAGAAACC
ACAACTACTAATACACTTATTTCCTTATTGTAATTGCACA
TATCAATGATGTCCCAACAAATTCTTTAAAAAACACAGAA
AACATATAATGTGACTATAACAATTTATTGTATATTTTCA
AATGGCTAGAAGAGCGGATTTTCAATGTTCCCAATGCAAA
GAAATGATGTTTGAGATGATGAATATGCTAATCACCCAAA
TTTGATCATTACACATTGGGTACATGTATTGGTATCAAAA
TATCACACTGTATCCCACAAATACGTACAGTCATTTTATG
TAGTTAAAAATAATTATAAAAACAGGCCAAGCGCGGTGGT
TCATGCCTGTAATCCCAGCACTTTGGGAGGCCGAGGCGGG
CAGATGACCTGAGGTCAACAGTTCGAGACCACCCTGGCCA
ACATGGTGAAACCCCGTCTGTACTAAAAATACAAAAAATT
GATCGGGTGTAGTGGCGGGCGCCTGTAATCCCAGCTACAC
GGGAAGCTGAGGCAGGAGAATCGCTTAAGCGAGACGGAGG
TTGCAGTGAGCTGAGATGGCATGTGAGCTGAGATCGCGCC
ACTGCACGCCAGCCTGGGCGACAAAGCGAAACACTGTCTT
AAAAAACAAAACAAACAAACAAAATCCGCCCCCACACAAC
GGGCGTGTCTCTTAGCATGAAATTACGGGCTCAACGAAAA
GGCCCGTGAAGCACTCCATCTCCCGGCGGGATGGCGCCAG
AATCTCCCCGGCCGGCCGAGCACGGAGGGAGCCAGGGAAG
CGTGGGAAAAGGCCGGAGCAGCACTATCCGGGAGGCCAGA
GGACCAAACCCGAGGATACGACCCCGGCGACTGGGGAACC
CTGTCACGCCCCGTCAGACCTGTCATAGAAGGGATGCTCC
TCGCCGAAATCTCGAAGATGTTTCTTCTGCTTTTTAGTTA
GGGTGTTGAGTAGCTGGCTCTGGCTCCGGCTCCTGCGTTT
GCCCATAGCGACAACGTCAAGTTTGCCCACTTGGAAGAGT
CGCGTTTTTCATCAGGAAGCTGTCCAGTCAACACAAGCAC
GTGGACTCCCTGATGGCGCTTTACGGCAAAAGCAGGGTGC
CATAAAGCAGATCCGCTTTACGTCGCGCTCGTACGACAGG
CTTAGAACATCCGGTTCCCGATTCCGCCCCCTACCGCAGC
TCTTTGAAAGCACGGGCGTTGGTTCCCATATGTTCTCAGA
GCCCCAGAACGTGGGTTGGGGACATGAGCTTTGTGCTTGT
GTTTTGGTTATGGAAATCAGTCTGCGTAAATGTGTAGTAC
CGGAGATAGCCAAATGCAGTGACTTTACAGTATACTGCAA
TAAAAATATCAACCCACATTTAAGGGTGCATGAACATCTC
ACTTCATCACGGCAACAGTGTACAGATAGGTCTTGTTAAT
AAGCCTGGTGTTGCAGATGAGGAAACTGATGCTTAGACAC
GATAACACGCTAACGGCCGGGCGCGGTGGCTCAAGCCTGT
AATCTCAGCACTTTGGGAGGCTGAGGGAGTGGATCACCTG
AGGTCAGGAGTTGGAGACCAGCATATCCAAACATGTTGAA
ACCCCGTCTCTACTAAAAGTACAAAAATTAGCCGGGTGTG
GTAGCGGGTGCATGTAATCCCAGCTACTCAGGAGGTGAGG
CAGGAGAATTGCTTGAACCCGAGGTGGAGGTTGCAATGAA
TTGAGATCACGCCACTGCACTCCAGCCTGGGCGACAAGAG
CGAGACTCCTTCTCAAAAAATAAATAAATAAATAAATAAT
AAATAACACGCTAGCAAGAGAAGAACCTTAATTAATACAA
CCACATGCTTTTACCCATTAGTATCAATCATGGGGCCCAC
AAGTGTGTGATTCCCACCCTCACCCCACTCTCGCGTTCTC
TGCAAGTATTGGAAGAGTCCCTGGAAACAAATCTGTTCCA
GCATTCCTCATTTAACAGCAGCAGAAACACAGCTAGAGAG
GTAAAGCGACTTTGCTGAAATCACCCCAATCAATGCTAGA
AAAGGCTGTGAAACCCAATCCAGTGTCTCATAACTGAACT
CGGACAAAAGGGGATGGAAAAGCTTTTGAAGGTAAAGGAA
CCATCTTACATTTTGATCATGCTGGTACTTATGCCTTGTA
TACAATAAGAAAAGTTAAACTGTACAGTTAAAGTGAGTGA
ATTTTAATGTATGTAAATAACACCTAAATAAACAGGAAAA
AGCAAAAATACAAAAGTAGACTCAGTATTGTAGGGATCTG
CAAAGTGTGCAGGGCTGCTTGAGACCACAGGATAAAGATG
ATGAGACCCTTTTCCTAATAGTAACTTATGATACCATGTT
CTATAGAAACGGAGTGCTTAAATCGTAAGCCGCAGAATTC
ACTTGAATATTTAAGGTAAAACAGGAGCGTCCAACAGCTC
TGCTATTGGAGTGCTACTGTGGGAAATTTGGGTTTTCCCT
GATACTATGTCACACCATAGAAGTTGTAATAAAACTATTA
GAATGTGATTCTTGTCAGTTCTGGTGACCATCTACTATTC
TTAATTAGATTCGGAGAGGCTGGGGTGGGGAAGGGAGGAC
AGGGCCAGAGAATATGAGGAACACATGCAAACAGAGTGGG
TGGTGCCCACCAGCTGGGACAGCCAAGGAACCCATAAATA
GCCATTTGTCTTCTATCTAATTTCAAGATAAAAGGTACAG
TCACTTAGGTCAACAAAAGCCTGTTTACAAGATGTCATCA
CATATTTTAAGGTGCTGACCACAGTATAACTTGGCTGTAA
CAATAAAGAGCCATCTTTTTTCCCCTTCCCAATATATCCC
AAGTGCCCCAGTTTCCCTCCCCAGAGGCAGCCACTTTCTT
GGTGTTCTTCCAGAGATCTTCTATGAAAGCTATATTCTCG
AGCAGTTGAAGTGACTCTTACTCTCCTGGTTTCCACACCC
TTGTGGTCTTGTGTACAGGTCTAGACGGTTCTCAGGTTCA
GGCAAAAATTTACCCTAGCCCCACCCAAGCAGTCTCATCA
TTGGATCACTGGGTAATGCAAAAAGAAACCCTTTTTGTCC
TAAAAATATTTATATTACCCTTTGACAACATAAAAAGGGA
TCCTTTGTGAAAATTTAACCTAAGAGCCAAGAAGGTAAGC
ATTTCTCTCCCCCCGCCCACCCCGTGAAAGTTCTCTTACT
AAAACCCGCACAAAGAAGATGTATATGCTAACAAATGAAG
GCCTTTGGAAAACTGTAATGAAGATAAAATTTGTTTTTCT
TCTTTCTTCTTCCCTCCCTCTGCCCTTCTGTTTCCCTCCT
CCAAAGTTTTCTTTTACCTCTACTCACAGGAACTCCGTAT
TTTCAGTGTTAAAGGCAGTCCAGGAAATAACCCTCTATAT
TAGTTTACAGATAGCTGTTAATGAATTAACAAGTTACTGT
CCTTGGGATATTTGCAATTTCCAGAAGATTCTCTAGGATA
ATGATCTCAAGGAGTGGGAGAGGGATAGCAATCCCTTAGG
ACAAGATATAGGAATGCTTCAGAATCAGTTAATAATTTAA
AAGAAAAAAATGTTTTATATGGCACATTTTAAGTGTATGC
AAAAGTAGACAAAATGGGAGAATGAACTCCCATATACCTG
TTGCTCAGTTTCAACAACTGTCAACTCAAGACCATGTTGT
CTCATTTATATGCCCAACCACTGCCCTGTCCCTACTCTGC
ATTATTTTTGAAGCAAATCCCAAACATCATATTATTTCAT
CTGTAAATATCTTAGTGTGTATTTCTAAAAGTTAAGGGTT
TTTTTTTTAATGTAGCCTCAATGGCATTATCCAACCTAAA
AAAAAAGTGATGATAACTATTTAATATAATCATATATACT
GCCAGTGTTCAAATTTTTGATTGTCTCATAAATGTTGTCT
TTTAAAAATACTTTGTTGGGAGGCCGAGGTGGGTGGATCA
CAAGGTCAGGAGATTGAGACCATCTGGCTAACACAGTGAA
ACCCCATCTCTACTAAAAATACAAAACTTAGCTGGGCGAG
GTGGCGGGCACCTGTAGTTCCAGCTACTCAGGAGGCTGAG
GCAGGAGAATGGTGTGAACCCAGGAGGCGGAGTTTGCAGT
GAGCCGAGATGGCACTACCACACTCCAGCCTGGGCGACAG
AGCAAGACTCCATCTCAAAAAAAAAAAAAAAAATTTGTTG
GTTTAACATGTCGTTTAACATGTTATGCTCTTCTCTATAT
TTCTTATGAATTGATTGTTGGATCTAGAAGTTTGATCAGA
CTTCGTTATGCTTGGTATTTTATACTTCCATCAGAAGGCA
TATGATATCTGGTTGCCTTTCTTTCTGTGATGTTACCAGA
CATTGATGCTCAATGCGTAAATTCATTAATTCATGAATAT
GTTATAATTCTATTTCAGGGAGTGATACTCTGATTCTGTC
ATTTATTCTTTACTTACTTGCTGAATTCTTGTTGTGAAGA
CAAATTTCTACCTTAATTACATTTTGGTTACCCAGTGGTA
CAGTTTATATAGGAAAGAATAAATGCTTGATTCTTTGCCT
TCATTTGCCAATTTCAATATAAGAAGTTGATCACTAGATT
TAATGGTGGTCAATTAAGTTTTGGTTTTTATTTTTAGTAT
CATTTTGAATTCATGGAGTTCTACAAATTGATATGTTTTA
ATTGTTTGTAAATATTATGGTATATATAATTTGAAAGTAC
TTACTTGACATATAGCTATATATTTTTAGAGACACAAGTC
AGTCACTTTCTTTTTTTTTTTTTTTTTTTTTTTTTTTGGC
CGGTCGCTCTGTACGCCGGACTGGAGTGCAGTGGCCAGAT
CTCAGCTCACTGCAAGCACCCCCGCCGGGGTTTCCGCCAT
TCTCCTGCCTCAGCCTCCCGAGTAGCTGGGACTACAGGCG
CCTGCCACCTCGCCCGGCTAGTTTTTGTATTTTTAGTAGA
GACGGGTTTCAACCGTATTAGCCAGGATGGTCTCGATCTC
CTGACCTTGTGATCCGCCCGTCTCGGCCTCCCAAAGTGCT
GGGATTACAGGCTTGAGCCACCGCGCCCGGCAAGTCAGTC
ACTTTCTAATGCAAAATACAGAGAGTAAGCAGAGGTCTAT
CTGAGATTCTCAATAGAGCTAGGGGGAGCACTGCTTGAGG
ATACATCTCAGATGCTGGGGATGTCTAAGATCTAATTTTT
TTGTGATAACAAGGTCACATAGTTTCAAGATATGTTGAGA
GGAATCCATGTATATCCAAAGGTATGACTCTCTAATGGTG
AAAGTCAGATACCTCAGCTTCTGATCTGGGAAGATTCTAA
GGAAGGAGTGTGTGTGTGTGTGTGTGTGTGTGTGTGTGTG
TTTTCCTAGTAGCCTTAAATTAGATAGTTTCCTACATACA
AGACCAGCTCTTCTGCAACATGTATACATGTATGTCTGTG
TACAGACCCAAAGCAATCCAGCCTCTTCCCGAGAGTGCTG
GCAGAAATCAGTCTCTCACTAGCCTTATAAAATTGTGGAA
TTAGCTCACTTATTTGTTTAAAAAAATATTTACCTAACAC
GTACGTGCCAGGTACTATGCTGGCAGCCGAGGCTAGGAGA
AAGAATAAGATCATGCCAGTCTCCTCAGGGAGTTCACAGT
CTTGTCTGGGTGTAGGTAAGTACACAGACCATTACAATTC
ACTGTGCTGAATGCTGAACTGAACAATGCTGGATGCTAAG
GAATCTGCAAGGACACATTTACCCAGGTGGGGGGATGCTG
GTCTCAGGCTGAGAATGTGTCAGCCAGACACATTCATTGA
ACACTAGTATTGAACTCAAAATTGATCAAAATTATGGATA
TGAGGCCATATGAGTTGTGTCTCCTGACCTCATCAACAGT
AAGTTCGTGCGTTCAAGACAGGATATGATGGAGATAGAAC
AATAGGAAATTAGGAAGCTGTGTAGTCATCGGATTCCACA
GCATTTATTATATGTGGAGCAATAAGCTTTCTAGGTGGAG
CAGACTTTAGAAATGAGATTATGTCTGTGAAGAGCAAAGC
TTTGTGATGCACGCTACATAACATAAAAATACAAAATATT
AGTACATATGGCCCCTGCCCTTTCCATTCATCTGTACCCA
TAAGAAGTATCCACTGTGAAACTCAGAACCTGGAATATAG
TGAACTTTTATAAATATGTTTCATCAGGTGTATCAGGGAT
TGATTTACATTAGGTCTAGCTTAAAATTGAAAATATTTTA
TCCTATTACTTTAGTTGAGAACAAGCCTTAAATGCTGTTA
GAGGGCATCAAGTTTTGCATTGCTCCCCTAGTGGAATGTT
GGTATTTTTCGTTCATTCATTCATTTTATCAAGCATTTTC
TAAACTGTTACTGTGTTCCAGGAATAACACTGAGCATCAG
GGATTTCAAAAACTCAAACATCAGACTTTTCCCTTGAGGA
TCTCAGAGTCTAGTTGGGAGACAAAGCAATTAACAAAGAA
TAACATTGTCATGGGCTAAAAGATGTACAAAAGGTTTAAA
GGAACCCAGAAGATAAAGAAATTCATTCTGCCATGGAGAA
GAGGGAAAAGTTTGTGGGGAGCTGCACAGAGGATGGACCG
AGTCAGGATTTCCTGGGCGAATAAATAGGAAGAGCGAATT
CCAGGTAGAGGCAATAGCATGAACAAAAGTATAGAGATGT
GTTTGGATAACTGCAAGCGGTCCACGTCACTGAGGTGGAC
AGGCAGGACAGGAGGGGTTAGAGACCTGGCAGGTGAGGAG
CCAGTCCATGAAAGGCCTTGAATGCCTTGTGGAGAAGTTG
ACATCCAATCCCATAAAATGTGAGGAGCTGATAAGGGATT
TCAAGCAAGGAAGTTATGTGATCAGATTTGGAGTTTAGAG
CAATCACAAGGATGTCTGGTGTGGGTGTCAAGGCTATTAA
ATCTTCCCTTCTGATGCCTTACCTGAGCAATTAGTTTGCT
TTGGATGCTGCCCACCACAACTTTGGAGACTTTTTCAGCT
GGGCGCTGTGGCTCATGCCTGTAATCCCAGCACTTTGGGA
GGCCAAGGTGGGTAGATTAATTGAGATCAAGAGTTCAAGA
CCAGCCTGGCCAATATGATGAAACCTCATCTCTACTAAAA
ATACAAAAATTAGCCGGGCGTGGTGGCATGCGCCTGTAAT
CCGAGCTACTTGGGAGGCTGAGGCACGAAAATCGCTTGAA
CCTGGGAGATGGAGGTTGCAGTGAGCCGAGATTGTGCCAC
TGCATTCCAGCCAGGGCGACTTTGAAGACGTTTTCATATG
TTTACCAAGTGCTTCCTCCTACTTCTCAGCATTTATTGAA
ACCAGCATCTCAAGTCTCTCCTGGTATAATTATCATATTT
TGAGACTGTAATGAGTTCAGTTTACCAGAAACATCCGTGA
AATCCACACTCTCCATGCTGGTCACTATGCAAATATGGTT
ATAATATGATGGAATCACACGGGTGAACCCAAGGGTCCAG
CTCTTCACAGCTTTCTTTTTTTTTTTTTTTTTTTTTGAGA
CGGAGTCTCACTCTGTCGCCCAGGCTGGAGTGCAGTGGCG
TGATCTCAGTTCACTGCAAGCTCCGCCTCCTGGATTCACA
CCATTCTCCTGCCTCAGCCTCCTGAGTAGCTGGGACTACA
GGCGCCTGTCATCACGCCCGGCTAATTTTTTGTATTTTTA
GTATAGACGGGGTTTCACCATGTTAGCCAGGATACTCTCA
ATCTCCTGACCTCATAACCTGCCCACCTCGGCCTCCCAAA
GTGGTGGGATTACAGGCGTGAGCCACCACACCCGGCCCCA
GCTCTCCACAGCTCTTAACTTCTTATGTTCTCCCTTATCC
CTGTGGGCTCAGAAACACTGCATCCATCTGCCCAACAAGT
GCTCAGATAATTCTTATTATTTATGTATTTATTTGAAACA
GGATCTCACTCTGTTGCCCAGGCTGGAGCGCAGTTGTGTG
ATCTCGGCTCACTGCAGCCTCTGCCTCTCTAGTTCAAATG
CTTTTCCTATCCCAGCCTCCTGAGTAGCTGGGATTACAGG
CGTGCACCACCATGACTGGCTAATTTTTATTATTATTATT
ATTTGTGTTTTTAGTAGAGACGGGTTTCACCATGTTGGCC
AGATTGGTCTCGAACTCTTGACATCAAGTGATCCACCCAC
CTTGGCCTCCCAAAGTGCTGGGATTACAGGCATAAGCCAC
CATGCCTAGCTAGTGTCCAGATAATTCAATTCACATATTA
AGCTATAGATAGATTCCCTTAGACATATAAGTGGAAAGGT
CCAGGTATGTGGCACATCTGGAGTTCAGGAGAGAGATCCA
GGCTGCCAGAAAGACCTGAGAGTGGTCAGTGTATGATTGG
GACTGAATGAGATTACTCAATATCAATACAGAGAAGAAGC
CTGAAAACAGAGCCCTGGGGTAGCTGCAAATTTAAGACAC
AGGACAGATGAAGAAGAACCAGCAAGGTGACTAAGGAGGA
GCAGCCACTGGGCGAAGAGGAAAGCTGGTGTTGTCTCCCA
TTTATGAACTGATTCTTCTCAGGAAAGGCAGGTTTACAAA
AGAGTTAAGACTGAGGATGCTGGACTCACGTCCATCTGGA
TTCAAAAACCAGTGACGCATTAGGGGCCAAATGACTTTTA
CACCTCATGCAGGGGACTGGGTGCAGTACAGAACCTGGGG
AGTATTTGTTTACTGAGTAATCATTGATTCTGTACCACTG
CACTCTGGGGATATATTAAGCGCCAAGGGAATTTATGTAA
AAGAATAAAACAAAGTCTTTGGCCTCAGGGAGCTCACAGT
CCAGAGAAAGGGAGCAGTCATAGAAGCCAATCATTCCCCA
CAACATCACAGTGTGATAAATTCTTTCATGAAAGTGTGAG
CCATGCACTGAGGGAACAGAGAGGAGGGAGTGATTAATCC
AGCCTAGGGTGGCCTGACTTACAAATGATGCATTTTTTTT
TCTTTTTCACCTGTTATGTGCCATTTTGCCCAAGAAAATC
ACGACTCTTCTGAGCACCATTGATTAATTCATGTGATACA
AGAATTTTTTCTTTTCTTTTTTTCTTTTTTTTTTTTTTGG
AGGGGGAGAAATAAGGATAAAAAAATCCGCAGGGTACAGA
TTGTGGTCCTGCTTTTTAAAACATTAAGTTAGGAATTACA
ATCTTGAATGAAACTGAGTCTATAATTGCCTATTAGCCCA
AATCAATGTTCTCTCCCTTTTGACTGTTACCAAATCACTC
CCTGGTGTAACTTTGACATCCCAGCCTTAACCCCTGAGAC
TATTACATCTGGTGTGCTAGGCTTCAGCAATTTTAATGTT
TTATTTGGAACTAGGGTCAGCCCTAAAGTAACTGTAACTG
CAGTTACCTTCCATTTTGGGGGCAGCTTTTTTTCTTTAGA
TAGTGAAGACCCTAAAACACCAGCTTTTCTCATATTTACT
TTAACAACCATATCCACTTCTCATGAACAAGATTTTCTAC
CATTTTCTTGTACATTTTTGTTTCTTCTTACTTTCTTTGT
TATGCATTCATTCTGGCTAGAACTAAAAGTTTAGAAATAA
AATTCACCAATTAAAAATGTCCTTTCAGCTGCGTGCAGTG
GCTCACGCCTGTAATCCCAGCACTTTGGGAGGCCGAGGCA
GTTAGATCACTTAAGGTCAGGAATTCAGGACCAACCTGGC
CAACACGACAAAACCCTGTCTCTACTAAAAATACAAAAAT
TAGCCAGGTGTGGTGGTATGTGCCTGTAATCCCAATCCCA
GCTACTCAGGAGGCTGAGGCAGGAGAATCACTTGAACCCA
GGAGGCGGAAGTTGCAGTGAGCCACGGTCGTGCCACTGCA
CTGCAGCTTGGGCAACAGAGTGAGACTCTACCTCAAAAAA
AAAAAAAAAAAAAAGCCCTTTCATGAGTTTATTATGAATT
CTTGCACTGGAAATTCCACAAAGGCAGACTGCAAAACTGG
TTGTAATTTAGTGTTGAGTGCAGTGGAATGGTACTACCCT
TATTCTGCTAACTAATTGCTCCTCTAGCTTTGTCTGAAGA
CACAACTAGGGATTTGGGAGCCAGATAAATGTTTGGATAA
TTTTGTTCTCCAGCCCGAAAGTAACTGTAACTATAGTTCC
TTTGATGGCTAAGGTAGATGATGGTGAATGTATTTGGGAC
AGGACAGGTTCTAGTGCAAAGAGAGATGAGGGCAGCATGG
GCCAGGTCTGGACATTGTCTGCTGGAATACAAAGATAAAT
TGTTTTCTCAACCACACAGGAATATACCCTTGAGCCCATG
TTGGCTCTTCAAGAAACAAAAACACTTTAAAAATCATTAA
AGGAAAAGAAACCCTGAGAATTCTGTATTCCTGATTTAAA
AAATGAAGACACTAGACTTTTTTCCCCAAGAAAAGATAGT
TAAGGTTTATTTCCTAAATAGGGTATGCTATTGAAGAATA
ATCATTCTTAAAAGTTGTCCCTGTGCTTCAGTCTTTAATG
AAAAGGACTGAGTTTCTTTTAATATGGGATTCTCAGTGAG
GCTGAGCTTCTACAGGGTTAGATTAGCAGGAAGTCCATTC
TTCCCCTGGTTTGGCCAAGTCTCTCAAAAATGCTAACCCA
GTCCAAAGGGTCAGTCCTGATTACCCTCATCTTGAGTAGT
TGCTGTTAAAATCTGGTTGTGTTCCGGGAGCAAAAGCAGA
CATTCTCCCCCATTCTCCCCTTTCTTCTTTCCCAGCTCCC
TGCAACTTGTGATACTCTGCTTCATATCTGTCAGGCCAGG
ACTAGCTGTCAATGGCACACCTCTTTAGGGTCCAAACTCT
TCAGTTCACAAGTGCTAGCCATTTCCCCAGCAGTCCCATA
GGGTCAGGTGAATGGCTTGGGAGGAGGTGTCAGTGTCAGT
TGCATGCTGTTTCTGGAACCAGCTCCCCCTCTGATGGGTT
CTAGGCCCTCCGTCACCAGTCCAGAGTCCCCTCTCTCATG
ATGAAGCTATTTCAGAGGGCTTTTCACCACTGTCTGTCAT
TGAGCCTCTGTCAGAGAATCCCTAGTTCATCTGACATGTG
CTGGTAACTCTGAATCTCAAAGAGGCCAAGTCATTTATGC
TCAATTAGGGCTATGATTATTGTCAGTGAGCACTATTTGC
TATCTAAGCCTTCGTTCCTATTAAGTTAAACTGAATGAAA
CAGAAAATGGGTGGGGGAGAGCTAGCTCTGCTGTTCCCAG
ATGAAGGTGTGTGTGCATGCGGATGCATGGGTGTGTGTGT
GTGCGCGCGCTGTGGGGAGAGGAACAAACTTTAAAGACCA
AGCCCTCAGAGTGCTTTCCTCTGCACTCTAGGACTCTTCT
CTCTCATGATGTTCCAAGAGAATCTAAAGCACAACCAACA
TAAAGATATTAAAAAATAGATTCTAAGTGACAGAGAAAGT
TTATAGCCTTTTGCTAACTTGCTATGGTCATAGTCTAGAA
TTTTGTGTTTTTTTTTGAGAGAGAGAGTCTCGCTGTGTTG
CCCCGGCTGCAGTGCAGTGACGCAATCTCAGCTCACTGCA
ACCTCTGCCTCCTGAGTTCCAGCAATTCTCCTGCCTCAGC
CTCCTGAGTAGCTGGGATTACAGGTGCCTGACACTGTGTC
TAGTTAATTGTTGCATTTTTAGTAGAGACAGGATTTCACC
ATGTTGGCCAGGCTGGTCTTGAACTCCGACCTCAAGCGAT
CCACCTGCCTCGGCCTCCCAAAGTGCTGGGATTACAGGCA
TGAGCCACCATGTCTGGCCCATTTTGACAATCACAACAGG
CCAAATTCTAATCACATCGTAGATATGCCAGGAAACCCCA
GAGCTGTCTGGTAAGAACCCTGAAAACCCAGAAAGAGACA
GAGATGCTTCTTTGGCCTATCAGGAATAGATTAATTTGGC
CCAGCCCAATTAGCAACACAGCATCTTCTCTATGTTGGGC
CACTGGGGAATGAAATGCTGCGGCTTTTCCTGTGGAAGTT
TATCATCTCCTTGGGGAATGCAGAAGGATGCACTCCTAGA
AATAATTAAGACAACAGACTCTGTGCAGGGCTTCTGGACA
TTAACTTTCCTACCCTGGTTACCATTGCATGACCAAGCTG
CTTTAGCAGAGTAATGCTTACATGTTCTTTGCCTGGTCAC
TCTGCACAGCCACAACCTGACTCTTGGAATCAAGGAAGCA
TTTGCTTCTAGTGGTCAGGGCATGTGGGTTGAGAGGTGAG
ACCACAGCAACGGGTATCCTTTCTGTCTGGGTGCAGAGCT
AGGGTTGAAATGGTAAAGCTTCAGGATTTACCATTCACCA
CGTGTTTTCAACCCAGGAAAGCAGACACAAACATGTCCCA
GGATAGACGGGGTCCTGTGCCTGGAGATCTGGGTGCCCTG
TGTTGATGAGGAATCATCTGAAAAGGTGAAACAAACAAAA
AATATGAAACAACCTCTATATCTAAGTCAGAATGGGGTGG
GAGCAGGGACCAGGGCTAGGGTTGGGTTAGAAGTGGTGTC
CATCTCCTGGGAGAGTGCTGTCAGGATTTCATACAAGAAG
GGAAGTCCCCCAGTTTCCTATATGAGACAAATTGCTTTTA
ATTATGTTAATTACAACAACAGAGCACTCCACTTCTCAGG
AGAGCTTTTCATCTTCAAAGGGGCTCCAGGATGGAGCATT
CACAATTGTCGTGAAAGTCTCTGGAGTTTGAGAACTAAAG
TCAAAAGATCCCTAGCTGTGTGGGTTGGGGCCCATGTATG
CCCTGAAAAGCCAATGTTCTAAGGGATTCTCTGGCTTCAA
GGTTAGAAGCAGGTCAAGGCAGGGGTATATGTCTGGGAAT
TAGCTCTACCTCTCTGAAATCAGAGAGGCAAAGGAATGGA
GTGCCAGCCTCAGTCTAGTTCCCTCAAGCCCCGACTCCGT
TTATTGGGATTGCCAATAAAATCAAGGATCCCCAGTTAAA
TGTGAATTTCAGATAAACAACAAATAATTGTTTAGTGTAT
TCATGTATTAATTGTTTATCTGAGATTCACATTTAACTGG
GCATCTTGTATTTTTATTTGCTAAATATGGCCACCTTATC
CTATATGTTTCTCTCCATCAGTACACACACACACACACAC
ACACTCTCTCTCTCTCTCTGCCTCTCACACACACACACAC
ACACACAATGAGAGGCCCAGCTTCTTACCTGACAGACTCC
TACCTGAGAGGTCAGCAAGCCTAGGCGTGTTCCCCCCGGG
GCAGGGGAACAGAACTCTCTAGACCTGCCCAGGCCCAGCC
TCTTTCCCTCCTGCATGTGGGAATGTGAGAAAACTCCTCT
CAGCTCTCTAGGGGGAGGATCTCAAGGGCTGGGCAGCTGG
ACATATAGTACATCCTTCCCAACACCTTTATTTACCTCGG
AATTTGAGGATGAAGCTGCCTCAGGAATGGACTCTCTAAA
GCTTCCTGATACTTCCCTCCCATCCTTCCTCCTCCATGTG
CTTACCTTACCTACACTCCATGGCTCTTGTGGCTTCAGGG
GGAAACCTGTAGCCACCCACCCCCATTGCCCCACACTGCT
GGCATGAAAATTCCTCTGTGACAAAAAACAGAGAGAAAGG
GTCACTGGGCTGAGATGAGCTTCCTGCCTAGGCAGTGGAA
TCCAGGCTGCCAGGACCGGTCTGGGCCTGAACTAGAAATG
CCGCCGGTTTCCCGGGCTGGGTGGGGAAGAGAGGACAAGC
TGGCACTTGCCACAGCACAGAATAGTAACTGGGAGATTGT
GATGCCTGCTCTGAGCCTGAGCGAAACTCTCAGGGCCTCC
AGACATTGACGCAGTAGAGAGGTTCCCAGGCCCCAAAGCT
CCAGATTCAGCCCCTGGGCTCAATCAGGGTCAAGGATAGA
GCATGCTGCCTTCTTCCCACCCCCAGGATAGGCAGATGGT
CACACATGTTCATATCCTGGGATATTACTTCAGGCCTCTG
GGTAAGATTAACATTCCAAAGCCCCAATCCTCAGGTTCCC
CTTCATGACCTAATGGAAAGGGCATGGAGTCAGACAGATT
AGGCAGAATCAACTTCCTACTCACCATTTAGCAGCTTTGA
GACCTTAGATAAAACTCTTAAAAATTAAATTTAAAAAAAT
CCCCTGATGAACCAAGCCAAGTAGCTGGCAGAGCTGTGCA
GGGGATTTCCAAACAGAGAGGGGCAGAATATGCAGCCACA
ACTTTTCCTTAAAAGTGCAGGATTCTAGAACAATTCCAGA
AAAGCTAACGTAGGTAAATTACTCTTAGATTTGTACTGGG
GAACAAGAACAATAACGACATTCCCCCTGTGAATAGCCAT
AGTTGGTAAAACATGCTAATGTTTCCTTCCCTCCTTATCC
TTTCTTAATAAATCAGAAGTGCATGAATTAAGTATAATAC
ACTCAGCTCATGGGCACCATTTAAATCATTACCTGGCAGT
AGTAAATAATGTGGAACACTGAAGTTCTTTATTAAATGTA
TATTGAATAACTGGCTAACTAGAGGAAGAGAGAAAGGAAG
GGGGGAAGAAAGGAAGAATCTATTTTATTTCAACTGAGTA
GGACTTAGTAGTAATTATGACTCTTATTTTACTTTTAAAA
ATATTTATGTATTTATTTACTTTGACTATTTTCATTCAAA
GGATTGACTCTTATTTTAGAAGCCTCCAGTGCTGGTATTA
TATTTCCTCAAATACCCCTTCACTAGGTCTACTGTTTCCC
TACCACCTTCCATTTCTGTTCTGCAGCAGCTGTGCCCAGC
TCTTCTCATAGTGTTTTGTAAATAGTGAACTAGAGCAGAC
AGAGCTTTGAAACTTCCTGGCTACCCCAGGGGATTAAGCT
GGCAAGGCACCGGGCCAGCGTAGGCTTGGTGGGTCCTTCT
TTGGATTCGAAAGGCCCAGGAGAAACTGCTACTGCTAGCA
GCAGCTCAACAGTATGCAGATGTCATTGTGCTGGGGAGGG
ACAGGTGGTGTGTAGGCAGCCTTGTCTCTGATTCTTGGGC
CTGAACAAAATAAGAGGGATAAAACAGTCTCAGTGGGATC
AAAAGTTTCCCAGGGGATTTAAAACCGGGTGGAGTCATGC
ACAGGACATTGGTAACATGTGAGAACAGCCCTGGGATAGG
GGATGATAGAAGGGTCTGATGAAGCACTCTTTCTACTCTT
ATTCTATGTCTCTTGCAAGTCCACTTGCCTGTTTCGAAGT
TCAGGGATTTGGACTTGAACTTGAGCTTGGCCACTTCTCA
TGTAATCCTGGGGATTATCCTTTATGGGCCTTAGTTTCCT
CAAGAATAAAATAGAAATGCTATTCACTAACCCACACACA
TGCATTTAGCAAAGATGTGTTGAACACTTACTGTGTGAGA
GGCCCTGAGAACACAGTAGCACACAAGATAGACAAAGCCT
GTGTCCTTTTGGAGCTTATTCATACTCCAGGAAAGAAACC
CCCAAATAGCAGCTCCTGTGAGGTGTTTTATATGGCTCAT
GTAATTAAAAGTTTTAAAAAAATTGTAAATGTATAAAAAA
TTAGTAGATTTTACATAAAAATCTAGATTTCCCAGTGGTA
ACATTGGGCCTGTATTTCTGTCTGGCAGCCATCAGCCAGA
GCTTAGTGGCTGCTGCTTTTAGGAAGAAATCACACTTTCC
AGGTAGCCACGGTCCTCACCATTTCTAGACACTATTACTT
TGCCCAACCTAAACAATCTTTTTGTGTGTTTTTTTTTACC
CAAAACCTTTCAATGCCCCTCACTGTAAACAGGAGAAAGT
CCAACTCTTTCATGTCACATTCAAGGCCTTCCTTCCAGTT
CTGTTTCCTGCCTAATTCATCCCTGTAAATGCTACACTTC
AGCAAATTGCAGTTTCCTGACTATCCCATGAGGTACTGCT
GAACTATTATAATATTATTCTCTTTGCCTAAAATGTTTTT
TTACTTCTCCTCTTCTATCTAGAAAATGGTTACTGAACTT
TAAGGATCATTTTAAACATTCCTCTGTGAAGGCTCTCCCT
TTGTGAGGACTTCTGCTGAGAAAAACCCAGAGGGTCTTGT
GGCCTGAAGACCTTCAAAGATGGAAATGGTCCACTTGAGA
CCAAAGGGCCATCAATGGCTCTACATCCTATGTTTTATTG
GGCACGGGGCCCTCCAGCTGGTCACAATTTGTAAAAATGC
TCAGCTTTCTCAATAAATGGGGACAAAATATGAACACTAA
AAAAATGTCTGTAAATGAACTTAGCTAATCATGAAAGGTG
TTTGAATGGTCATTAATGCTTATTACACAGTAGCTCTTAT
TCCAGCTGTTGTTATTGATATTCCAAATGGAAGCAACTTC
ATTAAAGATGGTAGATCAGCAGGTGCAAAGTATATCAAGG
AAGACAAATTTATTATGGTTGAAGGGTAGCGAAATGGGAG
AAGATATGGTTGGAAAAGTAGACTAGGGCCAGAGAGGGGC
CTTCTAACTGGTCTCTCTCTGCCTGACCTTTTTCTCCCTT
CTAGCTTAAGCACAGCAGCCAGAGTAATTGTGCAAAACAA
GTTACCTCTGTCACTCCTCTGCTCAAAAGCCTCCAGTGGC
TCCCCCTCACTCTGAGTAAAAGTTGTTACCTCTCAAACCT
CAACTCTCCAACTCTCCCCTTGCCCTGGCCACACTGGCCT
CCTTGCTGGTCCTTTAGTGGGGCAAGTATACTCCTGCCCT
GGGGCCTTTTACTTGCTGGGCCCTCTTTCTGGAATAATCT
TCCCTCTGATACCCACTTGATTCCATCACATTCTTAGCAC
TCTACTCAAATGTCAAATCTTCCCCCTGGTTAGTCCATCT
AAAATTTGGATCCACTCCACCCCCTCCTAATCTTTTTCGG
TTGCCCTGTTGTCCTTCTTAGAACTTGCCATGAACTTACA
TACTTTACTTATTTATCTTGTTTATTGCCTGTCTCCCCAG
CTAGAATATAAGCACCACGAGGGCAGAAATTTTTGTCTGT
CTTGCTCACTGCTATGTCCCCAGCACCTAGAACAGAACTT
TGGCACACAGTAGATAAACAATAAGCATTTGTTGGATGAG
GGAATGAGATTTCTTGATTCAGTAAGAATTAGGAAATCAC
AGAATGTTTTTGAGCAGGACAGTGATGGGACTAGAGCTCA
TGGAGGGCTGTAGAATAGATTGGAGTGGGGCTGAAAGCTG
GGAGTTGGGAGGTAGTCACTATAGCAGAAGGGCACATATG
TGAAAGTTTAAACAGAAGGATTTCATAGGAACAGGAGACA
ATATGTTTCAAAAGGGTGGGGATTTTTCTGGTGTATAGTG
CTCAATAGAGATTTACTGAAGGGTGAATGAAGGAATGATA
TTTGTGTCTCATGTCGGGGAGACCCAGAACCCTGGTCTTG
GTCTGTCTTAGAAAGACCAAAACCCTGTTTACTCCTGACT
TTGGGGCTCTCCCAGTCAGGGGTTACATGAGGTTGGTACT
GAAAATCCCTTATTTGTACATACATTTCCCCTTTCTTCTT
TGACTGGGCTAACCCTCCGTGACATCTAGCCACTTCTTAG
GCCCAAGCTTAGCTTGGACAAAGCTGAGATTCAAGCTGTA
GAAATTGAGGTGGGGTTTAGGCTGTCAGTGTCTGGGGCAG
GGACCAGATAGAATCACCTTTTTTAATGTTATGCAACTGG
AATTTTAGGCAATGTGGAGAAATTAGTGTGGCAGGTAGTC
CTTAGGCCTTCCCTGGCCAGTCCAGAGCCACTCAAGAGAG
TGGAACTCCCCATGGAAGCCGTCTTTACCTTTTTCCACAG
AAGGCCAGGGTAATTGGATAGGAGGCTAATCATGTGGACT
ACATGAAGAGAACATTCTGACAGGGGAGGGGTGAAGGGTG
GGACTGCTACTTGGTCAAAATCTTCTCATTTCTACCCTGT
CTTTCCTGTCCCTTAGCCATATCTCCTCAAGGGGATTCTT
CACTAGGCTCTGAGAGTCACATTTGGGCCTTGCTCTTGAT
CCAGTCAGCAGAGAAGAGATGCTTTGTATCCTCGCTGTCC
CAAGAATAAATACACAGTAACACATTACTGAATTCTGCAG
GTTTTTGTTAAGTGAATACCAGGTGCCCTGAATTGTGCCA
CATCCTTGCCTAAAGATGGGGAGGGGGATGCAGCAATAGA
GAAGAATGACATTTTCTAAGACATGGTATTGTTTTATTTA
TTTCATTGAATCCTATTGTCAATCCCATGAAACAGGCAGC
ATTCTCATTTAGGAGGTGAGTAAATCGAGGCTTAGACTGC
CCGGACAGTTAGGAAATGAGAGATGGGAAACTGGAGACAA
ATTTTGACTCATTCCAAAGCACAGTTAGTTTTTCTGATGC
AGCTCTGCTGTCATGGAGTGCCAGAGAAGGGTCTGACACC
CAGGTCTCCTGACTCCCCAAGTGCTCTTTCTTCTTTCTTG
AAAAAAAGTAATGATAATATTTTCGTTAAATAGTATGTAA
ATCTGCTTTAAGATTTAATCAAATAGGACTGAAAGCTTTA
TAACCAAAGCATCAGCAACCACCCACATCCTATTTTTGTT
GAAATAGTATTTTGTCTCCTATTATTTTTGTTGAGCTCTC
TCATCCATTCTTATCTCTACTCCCATGCTTTTTGTCATCT
CTTAACCTTATAGATTAATATGTTTTAAAAAATTCCCTCA
CTGTCATTGATCACCTGAGGTGATCTAGGGTGGTGGGGGG
TGGGAGAGGAGAAAAGCACATTTGGTTTATCACTCATATT
GAGCAGGAGTCCAGCTTCTTGCAACACTGCTCCCCGAAGG
TTCTGTACTCCTGGAGTCCTCATTTTCTGAAATCGACACA
TTGTCCAGTGCTCTGTAGCTCAAACTGAACCTAACACTGT
GCTAGTTCCTGCCTGGCCTGCACCTTGCTGCCCTTAGGAC
TTGGCTGAAGCCTGGAGAGAATTGTCGACACAAAGAAAAC
AAAGAGCAGATAACAGCAGTGATGGTCACTCGGTCTGCAC
AGCACTCCATCTATTTCAGAGAGCGTTCATATCCACTATC
TCATTTCAAAGCAGCACAGTCACAGCATAGGTTGGTTGGT
GCTGACCGTGACGCCAAAATCAGGCCACTGTTTTGTCCCA
ATGGGGAAGCAGATTTGAAATCAGAACTCTGAACTCTCAC
ATTCATGGTGGTTGTAGTTTCTTTGGGTCTTTTGTCTATA
GAGCCAATGGAAGCTCTCAGTGCTGGGGAAGATGGAAAGT
GGACCCTCAAGATTCGGAATGAATGGGCAGAAGAATGAAG
GGAGGGCCCCAATGGGGAGCTTACTTCCAAATAATTTCCT
GGGCTTTGTTTTTCCTCCTTCGCCTCCCGTAGAGATCCAA
GTTTGGAATAAAGAAAGCTGCTTCTTTGAGAACACTTTCC
AGTGCTCAGCTTGCTTGAAGGATAAAAAGAGTCTTCTAAC
TGTGGAAGGACTCAGAAGATGTTCTGCACACTTTGGTGGA
GAATTCTTCTAGAGTCCAAAGCCAAAGTCTGTGCCATTGC
TTGGAATGGAAAGTGAGATTCTTTTATGCTTCCTGCCATC
TTGTTGATTCTAGAATTTGGAGGCTATTACAGAGAGCAAC
AACCAGTGTGCCTTACAGTTTAGGCTGTGGCTTAGGCAAT
GTGTTAGGATCATCTGTAGCCCAGGTACTTTAAGATACTT
GGATGGAGACAGAAATAAACCAGGGCCAAGAGAAGAGTGA
AGGTAGATGTGATGGGCTACAGAATGCCTTCCAGAAGGCA
TTCTTCTGTGCTTTGAAAGCACAGAATTGGATTGTTCAGT
GCAATGTCCCTACCCCACTCTTTAGCAACCTGACCAAAGG
TGCACAGCTTCTTTGCTATCACCGACTCCAGTAACACTAA
ACTCCACCATATGGAGCCTTTGGGAGGAGCCCCAGTTGCC
ACGCCCTCTGCTCTGCCAAGAAGAGAGTGGGATTTGGGTT
CATGGTTTTATTGTCACATGTCTGATATTGTAGAGTTTAA
AGTCTCTGGGTGGAAAAAGAAACTCCTCCCTACCAAATGA
GAGCTGACTGGGAACAGGAGAGGGGAATTCCCTCATTCCT
TGTGGCTGTGAATCAAGGCCCCTGGGCTGAAATGTATGTC
CCACTACCTGAAACTCAGACTCACTAGTGAGTCAGCAATG
CCGCACCTGATTATCAATGGAGGGCAAAATGATGGGAGCA
TTGCCGGCCCAGGGCATGTTGGGAATGACTGAATCCTGAA
GAGGCTCTTTTGAGAATACAGAAGAACTGATTCCCCAAGA
GCCTGTGGAAAGACTCACAAAATGTTCTTATTCCCCAGAT
CAAGCAGATGAGGTGTGTATCAGAATAGAAGACATCAGGG
TGGCCTATTGCCAGGGCTTGTTGCCTGCAGAGCCAGGGGG
TTCCTCCTGTACTCTACTTTAGTTCCACCTCTTACCCCCT
TTCATTAATTCTTCAGTTGAGTGACATGAGAGTAGGGACT
TGGTTTTGTTTATGGCAATATCAACAATACCTAGATCCAT
GGGTGATTTTTTTGAGATGGAGTTTTGCTTTTGTTGCTCA
GGCTGGAGTGCAATTGCGCAATCTCGGCTCACTGCAACCT
CTGCCTCCTGGGTTCAAGCAATCCTCCTGCCTCAGCCTCC
CAAGTAGCTGGGATTACAGGCATGTGCCACTAAGACTGGC
CAATTTTGTATTTTTAGTAGAGTCGGAGTTTCTCCATGTT
GGTCAGGCTGGCCTCAAGCTCCTGACCTCAGGTGATCCGC
CTGCCTCAGCCTCTCAAAGTGCTGGGACTACAGGTGTGAG
CCACTGCACCTGGCAATTTTTTTTTTAAATAATTAACAGC
CAGTGCAGAACAGGTCAGAATAGACTCTGGCTGGGGAACT
GAGCAGGGTCCAAGTGGGTAGAGCCCTGAGTTTGTGTTCT
AGTCTTGGTTTGTGGCTAATATGCTATGTGACCTTGAGCA
AATCACTTGACCTCACTGGGCCACAGTTTTCTCGCCTATG
AAAAGGGAGAATTTAGACTAGACGTTGTAATCAGATGCCT
ACGGGGTCAGGCAATTAAAGTAAATGAGTGAGCTCAATAG
AGTGAGTTTGTCCTGGCTGTAATGTGTAGACTCCCTCTAA
ATGGGCAACTATTGCCCGGTAGAACTGTTGGTAGAGCATC
CAAAGCACTTGACTCTTTAAGATGCTGAGAATCTGGATGT
TTATGTGAGATCTCCTGATATTTAAAATACCGTGTGGGTA
AAAACTGGCTAAGTCAGTTTTAGTCTTGATCTAGATAATC
CAGAAGGACCCTCCCAGCTTGAGTTTTCTGATTCCAAAAT
ATATGTCTTCTAAAGAAGGTCCTTAAGACATCCCCTTAGT
CATGGGAATTTCAGCTGGTGCAAAAGTGAGTGCCTGTGTG
GGCTCATACTTGTATGCCATTGGGGTTTTGACTCCCCTCA
AATGACATCTCCCAATAGCCTTACCCCTCATCCCTCTCAT
ACACCTGCAGTGGAGCTTTTTTGGTCCCCAGAGCCCAGCC
CTGGGCCAGATGGAAGATGCAGTTTGTCTAGTGAGCTCAT
CAGTGGTAAACAGCTAGCTGTGCTGATGAGCTTGCCCTTC
CCCCAGTGAAGGGAAGAGTGGCCACAGGGCAGTGGTTGAG
ACAGAGGCTGGCTGAGTCAGGCCTTGGGGCCTTGCTGCCT
TCCCAGGCCTTTGCTGGCTACAGTCCAAAGCTAAATTGGG
GCTTGGAATCATGCCTACATTATTATCAATCTGGGGCTCT
TCAACACACTTGTATGAGTATGCTAGGGCTACCATAACAA
TGTACCTCAGAGTGGGTGGCTTAAACAACAGAAATTTTTT
GTTTCCTAGTTCTGGAGTTTAAACGTCCAAAATCAAGGTC
TGAGGGATGTGAAAAAAAGCTCTATTCCAGGTATCTCTCC
TTGGCTTGCAGCTAGCTGTCTTCTCTTTGTGTCTCTTCAT
ACCACCTTCCCTCTGTGGGTATCTGCCTCTGTGTCCAAAT
CTCTTCCTTTTATAAGGACACCATTCATATTGGATTCAGG
CTCACCCTTATAACCACATTTTAACTTGATTACCTCCATA
AGGATCCTGTCTCCCAATAAGGTTACATTCTGACATCTGG
CTGGTGGTGGTGGTTGGGGGTGGGGGGTAGTCAAGACTTC
AAAATACAAATTTTTTTTTTCTATGTGGGTGACAATTCAA
CTCATTGCACCACTCCTCCACAGTTTCTCACTCATTACTT
TAAACACCAAAACCTAAGTGGCCTGCTCATGCCCCATTTC
ACCTACGACAGCTCAGTGGTTGAGGGTGGGGGATTTTTAA
AAGTCTCATTTACTGTTGCACAGCCTCCTGCAAACCTGTC
CTCTAGATAGATGAGGAAGGTGAGGGAAATCTCATCAAGC
ACCTGTTAGGGTACATGCAGGACTTGAATTTCAGGTAATA
ACAAGGAATGCCTTCTTGTTCTCTGACACACTGTCTATAT
GGTACTTTTAATCTTTATGCCAATAATAATTGCAAGTACA
TAAAAAGCACTTGATAAGTGCTAAATACTGTTGCAAGCAG
TTTACATGTAGTTATTGAATCCCCAAAGTACCCTGAGGTA
GGTACTATTATTGACCTGTTTCTACAGGTAAGACACCAGG
GCCTAAAAAGCTTAAGAAACTTTCCCAAGTCTGTAGTAAC
TGATGGAGTTGGGGTCTAAACCCCAATAGTTGGCCCCAGA
GGCTATGTTTTTAATCATTACACGATAGTGATCAGAGGAA
GCAGGAACTCCAGCCTGGGCAACATAGTGAGACCCTGTCT
CTACAAGAAAAAAAAAAAAAGAAATCAGCCGGGCATGGTG
GCCCATGCCTGTAGTTCCAGTTACTTGGGAGGGTGAGGTG
GGAGAATCGCTTGAGCCCAGGAGGTTGAGCTATGACTGTG
CCACTGCTTTCTAGCCTGGGTGGCAGAGCCAGACCCTGCC
TTAAAAAAAAAAAAAAAAAAAAGGAACTGAACTGGGTGCC
AGTGCCTGTAATCCCAGCACTTTGGGAGGCTGAGGCGGAT
CCCTTGAGCCCAGGTGTTGGAGACCAGCCTGTGTAACATA
GCAAGACTCCAACTCAAAAAAAAAGAAAAAGAAAGAGAAA
AAAGCAAACAACAACAACAACAAAAAAGAAGGCAGGAATT
ATTATTCTCATTGAAGAGATGAGGAAACTGAAACCAAGAA
GCTAAGTAACTTACCCAGGGTCACACGGGCAAGAGGCAGA
GTAAAGGTAGAATTCTAGTCCTGGAAGCATATGGCTTCCC
CCAGACAGGACCAAGTGTTCTGGTTCTCTTCTTCATGTAC
AACTCCACTTGCACAGGCCCACGAGTGGTAGGGCCAACCC
AGAATCTCAAAACCCTTATTTGTGCTTAACTGTCTGCATA
CTGCAGGGTAATTATGCGGCGTGAAGGAGGGAGGCACCCT
CTGGACTTAGATCTGAACTCCCAGTCTCTTCCAGTTCCCA
GGACCACCAGCCCTGAGGCGTAAGGCTAGGTTGAATGTGG
GACTTTCTTAGCTGGAGTTAGAAGCGGGGGAGTAGGGTGG
GACAGAGAGCGGGCGCCGCTGGGCCGGGCCGTCCAGAAAC
GCTGAGTGTCATATTTCTTGCAACGCGCCAATCCCGGATG
CCGGGGGGCGTGGCCACACCTGGGAGGCGTGACCGGGCGG
AGGCTAGGGCTGAGGCGTCCTGGGGCGAGGCGCTGACGTG
AGCTCGGCGCACCTGGGCCGGGCAGGTAAAGGCTGGTGCG
GGACGGGGAGAGGAACCCGCAGTCCCTACTTGGGTAGAGC
CAGGCGCCCCTTGGCTGAGACGTCGAGGAGCGTGGTAGCG
ACGGGTGGTCTTCGCTGCGGACTTGGTTCGGAGGGACGTC
AGCTTCTGGTGGACAGATTGAGCAAAGGTGGGGACGCCAA
CTTCTGGGGACCAGCTTGAGGGTGGGAGGCTTCCCCGTGG
GTGGGGTAGGACCCGTTGCCGGAGTTTGTGGGGGGTGAGA
GAACTTGCTTGGGGGCATCTGTGTGTTTGGGTGCGTACAC
ACTGGGGCTGGGTGCCTGTCGCCCTCTTCCAGATAGCTTT
GGGGCGGCCTCAGCTCTGTAGCACTAGGCCCCTCTCGAAT
CTGCACTTGTGTCTGCTCTCCCTACCCCCACCACCGAAGC
GGAGGGAACTGCTCTCGGCCCCCAACAACCCCACTAGTCG
GTAGATCTAAAGCACCGCGCCCCCTTCATTCTTACCAACT
TGCCGCTGGCCCCTGTGTCCCAGAGAGAGGACTTCCCAGG
TCCGCAGGCCCTTGGTCCTCGTGGGCGTTTTGGGAAACTG
GTGTGAGGGTGGCCAAGAGCTTTGGAGCATTGGCGGTTTG
TTTTCCCTCCTGAGTCTCTTTGGCACAGTTAGGCCCTTCG
CCCTGGGCCTGGGAGACACCCTTGGATTTCCAAGGAACGG
AGCTAGGTGTTGGGGAGGGTGGCGCTGGGGTGTGGTTGCT
CTGGGGGTGGGCCCTCTTTGCCCGAAGGGGCTGGAGTGTT
GTGTGGAGAATAGGGAAAGTCTCCCAGGCCTGACTTGGAA
AGGAGGCCCGAGGTGCCACTCTTTACAGGGAGCCTGCTTT
GTGGCAAAGGGGTCACCCTGTCCCAACCTGTTCTCTTGGT
GGATGTCAAGAGTGGAAGTGAAGGAAAGGAGACGGATAGG
GCGAGGAAGGTGCTTGGGTGGGATTGGTGAAAGCTGGTGT
TGACCCAGGAGTGTGGTTTAGGATGAGACGTGTATGATGT
ATGACAGTGGCACTCAATACCTTGTAACTCCCGTTTGTCA
TCCCCCAACTTCCATCCAGCAGGGGGGAAGGGTGTAGGCA
TTTTGACTAGAGGCCCGGAGTTTACCCCTAAGCAGGGCTA
AACTAAACAGGGAAACCTGAGGAACAGAACTTAGAGGATG
GCATTTCACTTCCTTCAGGAGAAAGGGAAGAACTGGGACT
GCTAAGACTTGTCTGCAAGAAATGGCTTGTGTTTTAACCT
GAGCAAAACCACTGATGGCCAAATCTCGGCTTTGGTGTGG
CAGTGCCCCTGGAAACTAGTCTGGGGAGGGGCTATGGAGG
TGGCAGTGAGGGTGTTTATGGAGGACCTGCTCCCTAGAAT
AGGCGTATGCGAGAGGACAGTTAGTGCCCTGAGGAGGCTG
AAAGTGTCCCTCCTCCATGCTCAGCGTGAGGGGTTTTAAT
ATTACATAGGTTAGCATCATTGTCCTTTGGTTGGTTAAAT
ACCTGTTAGAGACACAGGCCTTGCATTTTGCTGTGATGGC
AGCTAGAGATACCAAGATGAGTTCAAGTAGGCTAAGGTGG
TTCTGCAGGCATTGGGATTTGGGTGGTAAGAGTGTTTAGA
AAGAGAACTCTGATTTAGGTGTGTTTGAGAGTGGATGTTA
TGCAGTCTCCACCTCAGTCACTTTATTGGCCCTCTATGTT
GCTGGAATCTTTGCTGATGTTTTTAGTTTACTTTCTTGGT
GCCTAGAAGATGAGAGGGACATAGAAGACAGGGTGCAGTG
ACAAGGTTTGGTACAGAACACTCTGACTTAGGAGATAAAG
CATCTCAGTTAGCCCAGATGTAAAATGGGGATAGTAATAC
CACGTTCAGGTTCATGAGGATGAAACCAGACACATTAGGT
AAAGGTTCATGTAAAAATTGTAAAGCCTACACAGATACAA
AGGATTGTTGTTACCATCCTTCATAAGCAATGTCTTATTG
TCCTGAGGTTAAAAAAAGTTACTTGTAGTTTTTTAAATTA
TAAGTTGAAACATATCATTGTAGGAAAATATGAATCATGT
ATAACATATATAGGAGAATGTAAAAAACACCCATAATTCC
ATCACCATTACAATTCCAATAACCATTACAAATATTTTGT
TGCATTGTTGTATTTATTTCCTTTTTTCAGTTCTGTGTGT
ATGTGCACATGTACGCAAGTATGTGCTATGTTACAAGATG
GAGATAGTGCTACACAGTATGCTTTGTTTCCCCCAGCCCC
CACAACTTCAGATTGTAAATATTTCCTTGAGTATAATAAA
AATTCTGACGCCTGTTGTTAATGGCTACTTGATATTGCAG
CCTGTGGTTGTGACATAATGAACCATTTCCGTCTCGGTCA
TTTGGGTTTTCAATTTTTCCATCTCTGCCTGTTTTTAGAG
TTATAGTTACTGGGTGGTGGGTAGGGGAGATCTTGGCTGA
CTTTCAGAAGGTGGAGAGGGTTTACAGTGAGAGAGACAGG
GCATGGGCTTGGAGGAGGGCAGGCTGGGGCTCCTTTCATG
GGGCTGAGGCAAGGCTGCTCATGTGTAGTCCCATCTTAGG
AGAACACTGAGAACCCAGGGCTCTAGATTTTAGTCACTGA
TCTCTATGGGTGGCTGCATCTCCTTTCCCATCATCTGGCG
CAGATCCTGGTCTAGGCCTGATTGCCTTAATTTTTTCATG
ATGGGCTTTGGATCAACTACAATAAGCCCCTTTGGACTTT
TCTTCAAGTCCACTATTGGTCAAGAGTTGGATTTTAATGT
CTGACCGGCCCAAACACCAGTATTGCAATGGAAATTCTCA
AAAGCTTTTTACTAGATTGACTGGATGGTGCCTATTTCTC
TATCCTCTTTTTCCTTCTCTTGCTCCATCCCCCTTTTAGT
AGTGATAGGACTGGGGAGCAGAAGGTAGAATTAGCCCTTG
AGAGAATATGCATTTCCTTCTCCTTATAAGGTGTAAATGC
ACTCCATGGTTTGATGGTTTCACATGCTGCCCTACAAAAC
ACCGTAATTCAAGGCCAACTACGTGGGGGCACTGGAACAC
TGCATGCCAACCTCACCTACCCACTGTGCTCCCAGGGGGA
AGGTTTCAGTTGCAGGACTTGGTAATTGGGTCAGAAAGCT
CAGGTGAGGGCAGGTCTTGCCTTGCTCTTAAAGTGCCAGA
TGCTGAGTTAGGTTTGGGTTTTTCACATTTGTTGGGAGTC
TGGCTGGAGAGAGAAGTGGTGTTATGGGCCACCCCGTCAG
CTAAGCTCTTCTATGTTGGAGCCTTCAGCTGACCCTTTTA
ACCTCTTTTCTTTCTCACCTGGCACAGTTTATTCCCATAT
TTAGCTTCTTTGCTGTAAGGTTGTTTGGTTTCAGAACTGT
GATCCAGGTAGGGATCTTTCTGGGTATGAAGGTGACCTAT
TTATCTTCCACTCCTCCTCAGGCCATTGTGGGGCTTGGGA
AGTTCCAACGTGGAGATTCTCAAGAAGGAACATAGAGCTT
TAGTGTCTAGTAACTAACACGGTACTTGGCACATGGTAGA
GGATGAACAAATATTTGTTGAATGAGTGTTATTTTTCCAG
GCATCTCATTCTCATCTTAAGTAAAAACAAAATAAGAACA
CCAAAAAATCCAACAGAACATCTCAGATAATTCTCCAGTG
CCTCTTTTTTTATCAGTCACCCAATCTGGGAAGGCTTTTA
TTTTCTGCTGTGAGTGCCAGCTGATCTTGAATGTTATCTG
CTGTGCCCATGTATTTTTACGAGAATCAATTGCAGACTTT
ACCCAGGCTGGCTCCTGCAACCAATCGGTTCACTCCAGGC
TTCATTGGGAGATAAACAGACCCAAGGGAGGAGGCTGTCC
TAGCCATGCAAAGCTTGTCTCATGACTGTTTTTGGTACTG
TAAGTACTCTTAGTACTTTAGTATTTGGTTATTCTAGGGC
TTCTGAGCTTTACCAGAACTCATTTGCAGAGACACATTCT
CAGAACCTTTGTTGCCAATGTTCCCAAGCCTTCTCCCAGA
CACTGGATTGTTGTATGGATAACCAGCTGAGACCCCTCTT
TTCTCCATACAGAACCTTTGAGTGGTCAAGGGAAAGATAA
GCCGACTCTTCAGATCCCTGCGAACACACTGCCTGTTCTT
CCATGTAAGTGAAGACTCTGGAGTCCAGGATCTACCCCTT
ACCTACTTCTCCCTCATCATGGTGCTGTCATTTCTTTCTA
AAATATTCCCATTCACCTTTAGTTGTCTTGTTTAAAAAGA
GAACATGCTTCAGCTTCTCACTTATATAGTTGTTGCTGTT
TCCATAACTTTTTTCTTCCCTCTCCTGAGACAAGATTGAA
AAGAACAATTTCCCTTCTCTTCCAAAGTCCTTGGTGCTTC
AGGAAGGACTGTGTTCCAGCAGGATGACATCATCTTTTTA
TTTTTCTGCTTCAGGATTTAAATAGAAGAAATGTGATCTA
CTTGGATGATAAGTCTGATTTGGCTAAAGCATGAAGTATA
AATGGCTTTGGAATCAGAATAAAAAGGACCTTTTTACCTC
TTTTCTTTCCCACCTGGCACAGTTTATTCCCATATTTAGT
TTCTTTGCTGCAATCTAGTGAAACTGTAGCTCTAGTAGAT
GGGAACGGTGGCTGGGAAGGGTTCCCAGTGGCTGGCCTAA
TTCTTCTACTCTTCCCATTTCTCCCTCTGATCCCCCAGAT
CATGGCCCTCCACCCCCGCAGAGTCCGACTGAAGCCCTGG
CTGGTGGCCCAGGTGGATAGTGGCCTCTACCCTGGGCTCA
TCTGGCTACACAGGGACTCTAAACGCTTCCAGATTCCCTG
GAAACATGCCACCCGGCATAGCCCTCAACAAGAAGAGGAA
AATACTATTTTTAAGGTAAAGGACTTCTTCTACCATCAGA
CCTTTCTGGATTTTTTTTTTTTTTTTTGGCCTGGAGAATA
TACTAGATCTAAAACTCTGGTGAAACAGAGAGAATGCTTA
TGATGGGGGTGCCCAAACTCTGCAGGTATGGTAATTCCTC
TTTTGGAGGCGTGTCTGCAATGGTTGAAGCCCTTTGTTCT
TTCCCACTGGTTGAAAGTACTCAATCACATCCCAAAGGAT
ACCAGCTGGGGTTGGCCAAAACTCTCATTAGTGATTGTAG
TGATGTGTTTGTTTCAAAAGCTAGCAAGTGTCAGCAGTTA
ACTCTTCCTCCTCAGTCACTCAGAGCTCTTGCTATGCAGC
GAGGTGCTTGAGCCTGACAATGGATACTCAGACCAGGACA
GAACTATCAGGTGTTAGCAGGCACACAGTATAGCCTATGT
GGTTGGTATAGAGGGCTCTCTGCAAGTTTTTCTTTCTTTT
TCTTTTTTTGTGGGATATGGTCTTGCTCTGTCAACCAGGC
TGTAGTGCAAGTGGCATGATCATAGCTCACTGCAGCCCTG
ACCTTCTAAGCTCAAGTGATTCTCCTGCCTCAACCTCCCA
CGTAGCTGGAACTATAAGCACACACCACCATGTCTGGCTA
ATTTTTGTATTTTTTCTGCAGAGACAGGGTTTCACCATGT
TGCCCAGGCTGGTCTTGAACTCTTGGGGTCAAGTGATCCT
CCCTGCTTAGCCTCCCAGAGTGTTCAGATTATAGGCATGA
GCCACTGCACCTGGCAAGCTTTTCTTTTGAGTTAAAATAT
TTTGCCCCATCTATAACTGCTGCTTAAAAAGTAAAGGTGA
TTTAATTACAAGTTTTAATTTTATGAATGTTTTCAAAAAT
AGAAAATAGCACTGATATGACAGTCATTTTATTTAACTGA
AAAGAAGATTTAATCACATAGCATTTTACAAAATTTAAGT
GAAACAAAAGCTTGACTTAAGACAGAAGTGGACAGGCTTG
TTGTGGGAAAGGTTTTCACATGGTTTGAAACCCTGGAGGC
TGTGCCTCTGCTCCAGACCAGCTTCTTTCTTGGTCACTTC
CATCTCATGAGTAGCTGTAGTTCCTGCATCCCAAGATATT
GAGAAGTTAGTTTGTTTGCCCTTTTCTTCTTTGAGTATAA
GCTAGAAGTCACCAGTGAAATACAGTCTCTACTGTGGGCC
TCTCAAGATTCATGCCTTGGGTCCTTGCTGAAATTGGGTT
TGGAAAGGGCAGAAAATGTGAGCGCAGGGTTCAAAAGAAA
GCCATCCTTGGGGTGTTTCCCACCCAACTCAGTTATGTCA
GGTGTAGAGAGGACAGGCAGAAAGAAAATTGGCCTGAAGG
TACTTAGAAGGTAAATGACTGCTCTTAATTTAGATTTTAA
ATAACAATATAAAAGTTGATAATGTTAGTACCTATAAACC
AGCACCAATTATTGGAGTTGGCATTGAGAAGGGCGCTGGC
CCATCTTGGCCCAGATGGCCTCTTGTGGCCATGGTCTGAA
ACTGGATTTGCTGTTCAAATGTCTGACAGTGGCTGGCCCT
GGGGAAGAGGCTATTTCCTGAAAGCCCTACTCATGAGATT
GATGCTTTGGGCTTGCATGCTTGGGGCTTGAAGAAAATTG
GGCTGTGGGGAGGTGACTTTGTTTTAGTTATATCTGTGCA
TCTGTTTGCAGAGTGCAGAGGGAGGGTGCTTTCACAGATA
CCAAACTCTGATGGCCTTTAGCAGAATATACAGGTGGGCA
CTAACATTAAATGAGTATCTGTGTCCATTATCTCTTTTAA
TTCTCATGACAACCCTGTAAGGGAGGTATTACCTTCATGC
TGTTGATGCAGAAGCTAAGTCTTAGAGGGATTGAATAACT
TGCCAAAATCACACCCAGTAAGTGGTGGGGGCAGGATTTG
AACCCTTGACTTTCTGTCTCCATTCCACCCCCCCATTATA
CTGCCCTTTCTGATCAAGAATTGGAAGAACTGGCCTCAAA
TTCTACTACCATCAGCTGCATGTGTAGCCCTGAGCAAGTT
AACCTCTCTGGGCTTCAGCTCCCCTTTGGTAAAATGGGGA
TGAAAGTAGTCTTGCCTGTGAGAATCAAGTGAAATAAAGT
ATGGAAAGGGATTTGTAAAGCACTATAAAAATGCAGAGAT
TATTTCCTCTTTAGGAAGAGAAATAAGGACCTGCACAGGG
ATCAGAATCTCTTGTTAGCAAGACTCAGAATGGGTTTGAA
CAAGCGATGTTTATAAATCACAATGGTTGCCACATGGTTC
CACCTACGCTCTCCTTTCTTGTTTTGTTTTATTTTTGTTT
TTGTTGTTGTTGTTGTTGTTTGAGACAGAGTCTTGCTCTG
TCACCTAGACTGGAGTGCAGTGGCACGATCTCAGCTCACT
GCAGCCTCCACCTCCCGGGTTCAAGTGATTCTCCTGCCTC
AGCCTCCCAAGTAGCTGGGATTACAGGTGTGTACCACCAT
GCCCAGGTAATTTTTGTATTTTTAGTAGAGATGGGGTTTC
ACCATGTTGGCCAGGATGGTCTCAATCTCTTGACCTCATG
ATCCACCCACCTCAGCCTCCCAAAGTGCTGGGATTACAGG
CGTGAGCCAACTGGCCTGGCCTCCTTTCTTGATTATAAAA
TTCCAGTCTTAAAGGATACAGCTCTTCACTGCATCAGCCT
TGGGTGCCCAGTGCAATCTGGGTGGGTCCTGGGGATGGCT
GTGTGGTGAGCAGGAAGGCTGGGGCTGTGGTTCTGGGTTG
GTCTGGCTGCTCTCCACGGAGGAGCAGGGCTTTAGGGAAC
CACAGAAATGTGCAGACCTCTGCCAAAGTCTTCATAGCCC
AAGTCAGCTGGGTGGGGCCAGAGTTAGCGTGGGCACACAG
AGGATCAAACAAACGGAAGGGAAAATGTGGGGAGGCAGCA
GCCAGGTATTGCCAGGTAACTGGAGATAGGCCTTGCAGAT
ACCAGTGACCAGTGAAATTGAAATCTCCTGTAGGGGGTTG
GATAGAATGGAGCAGCAGTTAGGCCCCCTAGTGTCTGCTC
AGCCACCTGGGGCAGCACAGTGTTGCCAAACTTCTTCATT
CCCTACCACAAATCAAATGGAGGGACCGGAATCTGAGAAG
ATGGTAAGAGGAAGTGATCCGAATTGGAGGAGGAGGATTT
AGATTAGCTTTTGAGGGAACTTCCTCATGACTGTGAGGTT
CTTCAGGGGGTTACTGAAGGAGATCAGAGCTCTTGAAGGA
TGGGGCAGAAAAATTCAATTTCTGCTTGAGGCAGAAGCCT
ATGATCAGAATCAGGAAGGGATTGGGTTTGGACAAGTCAA
ATAACGTGTTAGCTTGAAAACATTGGTGTGTGCTTCCTGT
CTTGAGTTCTCTGCTAATGGCACCTACTTTTTCATGATCA
GAACAAGTTGTACTCCTGCACAAAGAAATCAGAGAACTTG
TTAGCAATGGGGGAGAGTGGCTATCCCATGAGCAGAAACA
AGAATGCCTGTTAGAGCCGAAAGTAGGGCTAGGTGTCTAC
TCCCTGCTTTGCTCCTGAGCACCTTGGTCTATGACTTGAG
CGGCTTAGATTTTTCCTTTCCTCACTGGGGAGGCTAACTT
CTTCTTGTCTGGGGAAAGTGCTGTGAGTTTCCATATTTGA
AAACCAGAGAGAAGGAGTCAAAGTGGTTTAGTCCGTGCTG
CCAGCCACTGGTGTGGTTGACAGCATGATGTTTCTAATGA
AGTAGAAGTCTGAGAGGATAGGGAAAGGTAAGGGGTGTGG
ATTTTTTAGGACTTGAGGCCCTCAGGCAATGGGACAAGCT
GAACCCCCAGTGTGTTTCCTTCCCTCCTAAAGGTACTTGG
TTTCTACAATTCTTCTTCTTCTTCTTCTTTTTTTTTTGAG
ATGGAGTTTTACTCTTGTTGCCCAGGCTGGAATGCAATGG
CACGATCTTGGCTCATGGCAACCTCTGCCTCCCGAGTTCA
AGTGATTCTCCTGCCTCAGCCTCCCAAGTAGCTGAGATTA
CAGGCATGCACCACCATACCCGGTTAATTTTATGTTTTTA
GTGGAGACGGGATTTCTCCATGTTGGTCAGGCTGGTCTCG
AACTCCTAGCCTCGTGATCCACCCGGCTTGGCCTCCCAAA
GTGCTGCGATTACAGGAGTGAGTCACCGCTCACAATTGTG
AGCCACAATTCTTTATTTATGTATTAGATTGAAGACTGAC
GGGAGGGAACCCAGGAGGCCAAACTCTTCATATCCTCTGC
CATGCCTCTTTGTCTTACCTATTGTCGTATAAGCAACTCA
TGTCAAAAATGAATAAGCAAAGAAAAAAAGTTACTTGAAA
TTCTGCTATCCAGAGTTACCATCTGCACTTTGGTGCATAT
TTTCCCCAAACTTTATCTTCAGCCCTTCATTAGAACATTG
TTGTCTTAATGAGTGCTGGTACCAATGCTTGCAATAAGGC
TCCTCCTTTTAATACATTGTATTTGCACATGGCTTTATTT
CACTTAGGCACCTGTCTTGCCTGGTCCTAAGGGCACTGTT
TCCTGCTGCAGTCTCTGTAAATTGGGGTTGGGATGGTGTG
GCAGTCATGCAAGAGTGTGTGTGTGTGTGTGTGTGTCTCT
ATGTCTATGAGAAAGGGTAAGCACACGCTTTGCAGTGGCT
CTGGGCAACGATAGGACTCACTGTGGTTTCTTGTTCTCAG
GCCTGGGCTGTAGAAACAGGGAAGTACCAGGAAGGGGTGG
ATGACCCTGATCCAGCTAAATGGAAGGCCCAGCTGCGCTG
TGCTCTCAATAAGAGCAGAGAATTCAACCTAATGTATGAT
GGCACCAAGGAGGTGCCCATGAACCCAGTGAAGATATATC
AAGTGTGTGACATCCCTCAGCCCCAGGGCTCGATCATTAA
CCCAGGTGAGGCCCCAGGTGCTGGGGAGAAGGTGGGCGGT
ATGCCAGATCCTCAGCTGGATTCTTAAGAGATAGTCAACT
TGAAAACAGCCTGATTTACAAAGTTTAAGATGGATAAAGC
AAGAAAGCCTTTCTCTGGGAAGGACCCAGAAAACAAAAGA
CTCAAACTCAGCAAAATCTTGCTTACTTAGAGGTATGTTT
TTTAGCCTAGTTACTTAAAACATTAGAAAGTGGAGGGGTA
TACAGTTCTACTGTAAAAGTAGCCTCTCTTGGGATTCAAG
AGGCCAGGTAGTTTTGAAGGAGAAGGGATCAAAGCTTAGG
TTTGCGTTCTAAATCTGGCCCTTATCACTTTACTACTTGT
AGGACTTGAATCAAGTCATTTTACCTCTTGTGAACCTCAG
TTTCTTCAACTCTAAAATATGGGATCTCAGCTTTCCTGTT
TACTTCAAAAGCTATTGTGAGAATCAATTAACATGATCTG
TAAAAAAAAAAATTAACATGATCTGTAAAAAATTTTTTTA
ATTGACAAATAATAATTGTACATATTCATTGGGTATATAG
TGATGTTTTGGTACATACAATAGTGACAAGATCAGGGTAA
TAAGTTCTTTATACATATTGGGTGAGTGATCGTTTAATGC
ATAGGATACTTTGAATAAGAGAATATCTCCTGATCCCTCC
AATTAACTCCGTACTTAACAAGTACTAACAGCCAGATAAT
TTAGATATGTGCTTCAGTGAATCCAGGGAGGTCCTTCCAT
GAGAGAAGTATTGGTTCCCTTGATTCTCACTCTTTTTAGC
TAGGACATTGAGGGTGTGTACTGAACCTGAGGAGCCTCTA
GGATAGCAGTCCCTAGCTTGAATGGTGGGTCAGCTGCAGG
GGTGGCAGTGCAACCTGAATGGCTCACTTGTGAGCTTGTG
TATCTTGGGTAGGATCCACAGGGTCTGCTCCCTGGGATGA
GAAGGATAATGATGTGGATGAAGAAGATGAGGAAGATGAG
CTGGATCAGTCGCAGCACCATGTTCCCATCCAGGACACCT
TCCCCTTCCTGAACATCAATGGTGAGTGGGGATGATGGAT
GGTATAGAGACATACGGAGGATGTAAGGAGTTTTGACCTT
GGAACTGTCAATACATTGGCCACCACTGCCCTGAAAGCAG
GATCGGTCCAGGCTGCTGGACTGTTAGCAAGTGGGAGTCA
GAGGTGAGGAACTCCCTGCTGGCTCAGTTATCCCAGTAGA
GTTGGGTGGGTTCCAGGCAATAGAACATCTTCGGAAGCTT
ATGTGCTAATTCAAAGAAATAAAAAATTTGAATTCATTCT
TAACCCAACATACAAATATATCATCAGTTATACATTTTGC
CAATTTCCTTCAGGTCAAGTGCAGTGTCAATTTTATGAGT
TACGGGCAAACTCTTCTAATATTTCTCTTGGCATAAATTC
TGTGTCACTTCCTTAACAAGGACTACTCTGCTTAGGCTGT
ATCACAGGAAACTTGTGATGTTTGTAGCTGATAATACTAG
GCTCTGATAGGATTTATCTACAACAGACTTTTCTTTTGTG
GACTTTTGAATCCAGCTTCCCAGGAAAATTGAGTTGGGAG
CTTGAGAATCCACTGTGTGACAGAGCAAGTACTGAATCTC
CCACTGCATTTTCTGAGGATACTTGAACACATGTTGAATT
ACTCTTCTGCAGCATCTTTACTTGATTTATCCACTGAAAT
GCTCCTACTCAAATGACTTGCGGATATCCAGCCAAGCAGT
TTTTCATTGTCTTTTTAGTACCACCTGGCTGCAATGGATC
AAAATGAGATAACTTGTGCCACCTATAAAACTTAGATATC
AAGATTATTTATTTAGGATTTTCAGGTACCCTACTCTAGG
TGATGCCCCTACCTTTCAGAATCAGAAAATGACATTTGTC
TGTCCACTGGCCCTCCTTCATTTATCCTTCCACTTATATA
TTTGCAACCAAGTGTGGGTAAAGAGCAGTTTCATAGAGAT
CTTCCAGGTCAACATTGCCATATGTTTAACGTAACTAATC
ATTAGAGAAATGCAAATCAAAACCACAATGAAATACCGTC
TCACACCAGTCAGAATGGCTGTTACTGAAAAGTCAAAAAA
TAACAGATGCTGATGAGTTTATGGAGAAAAGGGAACACTT
ATATCCTGCTGGTGGGAATGTAAATTAGTCCAGTCACTGT
GGAAAGCAGTTTGGTGATTTCTCAAAGAACTTGAAACAGA
ATTACCATTTGGCCCAGCAATCCCATTATTGGATATATAC
CCAAAAGAATATAAATTGTTCTACCATAAGGACACATGTA
CACATATGTTCATTGCCGCACTTATTCACAATAGCAAAGG
CATGGAATCAAATTAAATGCCCATCAGTGGTGGACTGGAT
AAAGAAAACATGGTACATATATACCATGGAATACTATGCA
GCCATAAAAAAAGAATAAGATCATGTCTTTTGCCACAACA
TGGATGTAGCTGGAGGGCATTATCTTAAGTGAACTAAAAC
ACAGGAACAGAAGACCAAATACTACATGTTCCCACTCATA
AGGGGGAGCTAAACATTGAGTACACATGGACACAAAGAAG
GGAACAATAGACACTGGGGCCTCCTTGAGGACGGAGGGTG
GGAGGAGGATGAGGATAGAAAAAGTACCTATTGGGTGCTA
CGCTTATTAACTGGGTGACTAAATAATCTCTATACCAAAC
CCCGGGACATGTAATTCACCTATTTAAAAAACCTGCACAC
GCATTCCTGAAACTAAAATAAAAGTAAAAACAAATAAAGC
ATTGCCACATATTATATTCCCACTTAGTGAAATTGAACAT
CTAGAAATGTGGGATCCTGTCCCAAATGTCTGGCTGACTC
ATTCTGTTATTCTCACCCCCTAAAATGATGCAGTTTATTT
CCAGGATCCTGATTTCCTATTTCTGTTGCTATTTTATTAA
AGCTAGTATTTGTGTGTCCTTATGTTTTGAGCTGCCTTTA
ATCCTTTTTTGGAAAGTTGTAGAATAGATATGAAAAACAA
AAAAGTAAAATGGGAATGTAAATTTAACCAGACTTAAACA
CAAAGGGTCAAAGAAACATTAACCTTTGTGATTTCAGAGC
TGTTGAGCCAGAGGATGAAGAATTGTTGAAGAATAGATGC
CTAAGAGGTGAGGCTAGGAGGAGAAATCTGTAGACTTTGG
AGCAAGTCAACTTTGACAGTAGCAGGGAAATACTCTTTTT
TTTTTTTTTTTTTTTTTTTAAAAAGCCTTCAATTGGATCC
TTTTGAATAAATAATACTTTCACATGGTTGACATTTATAA
TGGTACAAAAAGGTAAATCAGTGGAAAAGTTTTCCTTCTA
TCCTGTCCCTGAACCTTCATTTCTTTCCCTGGAGGAGTCA
GATCCTTCTAGGTTCTAGAGTATCCTTCCAGACATTTTAT
GCATGTAAAAGTATTTGTTTGTTTTTAAAGGAATTTCTAT
GCATTAACACTTCCTTGAAGCTAATCAGCTAATTCAGTTG
AGTTCATTTTACTGAAGACAACCAACCTCTATTTAATTGC
TCGGGGCAAATTTTACAGTATGGAATCTCTTACTCCTTAT
AATTTAACCTCCAGAGAAAACTCACTTGTCTATGTTAATT
TTCAGCAAACAAAGTTTTTTAAAACTATGAATTTGTGGGA
GAAATAATATGATTAGGAAGCAGGAGCAGGGGAACCTTAT
TTCTTATTGTGTTAGTTATGGGAATCACTGATGGGCTGGA
AGATCACACTGGGTCAGGGTTCAGTATTTAGTTCTTGTCT
ACTGACCTTGTGAGTTCTCAGAGCATCAGCAAGTGATGTG
CATGTGTGGTACTCCTGTCTGCTCACCATATGCTTTTGTT
CTAGGCTCTCCCATGGCGCCAGCCAGTGTGGGCAATTGCA
GTGTGGGCAACTGCAGCCCTGAGGCAGTGTGGCCCAAAAC
TGAACCCCTGGAGATGGAAGTACCCCAGGCACCTATACAG
CCCTTCTATAGCTCTCCAGAACTGTGGATCAGCTCTCTCC
CAAGTAAGTGAGACTTTATCTTTCTTGCTGGGCCTTCTGC
TCCTATTACAGACTCTTTCCTGTCCTGCTTTCTGACTGCA
TTTCTTTGCCATGCATTGAAAAACTACCTGTCTCAGAGGC
ACCTTCTGTTTCTGTTTCCTGGCTAGCCCATGAGTCACCA
GGGAAGAAGTAAAGAAACACTGGCCCAGCTGGGTGTGGTG
GCTTACACCTGTAATCCTAGGCTGAGGTGGGAGGAGTGCT
TGAGACCAGGAGTTTGAGACTAGCCTGGGCAACACAGTAA
GACTCTAAAGTTGTCTGGGCATGGCAGTGCATGCCTGTGG
TCCCTGTTACTTGGGAGGATGAGGTGGGAGGATCACTTGA
AGGCAGAAGGTCGAGGCTGCAGTGAGCACTGATCAAGCCA
TTGCACTCCAGTCTGGGTGACAGAATGAGACATGGTCTCA
AAAAAAAAAAAAAAAAAAGGAAAAGAAACATTGGCTGATA
CTTACTTGCTCACAGGGACACTCTGATTGGTTACAGCTCC
AGCTCCAGGTTATTCAGGTCTTAGGTGGGTAGGAGGCCCA
GGTTTACCAGTCAGGCAGGGGGATTTAGTGACAAGGTTAG
TTGTGGAATAGGGAGGTTAATGGCCATGGATTTGGTAGAG
GAGGCTCTTGGATTTTGAGAGGCTTTAGGACCTACAGAAA
AAACCTCTTTCTGAATTTGGTACAAATTTACCTCAATGAA
GAATCAATGTCATTGCCTGGGTCTCCCTTTCACACTATAC
ATGGTAGGCATGTGAGTGCTATTAATACAATTTTGTCCAA
GAGGCTAATTAGCTTTGATAAGGGCTATTGGGTTCAATGG
AGATTTGCTGAGTAAAAATGAACTTTGATGTGAACTGTGT
CCTTGGATTTTGAACAGATCCCCAGTGTGTGTGCTCACAT
GTCATTTTCAGAAAAATTATTTGGTATTGCTTCTTGTTCC
TCAAGTTTCTTTAAACAGTAAGCTGAAAATGATACACAAA
CCAGATACCTTAGTTTTTAGTTCCTTCCAATGACCACTGG
TGTGAAGACTCACTCAGTATAGCGTGGGGATACCAGGACC
ACTTTACTTGATGAAATTGTAGCCCTTGGGGTGTGGTGAT
TGAACAGAAATAGTTGAGATGGACCTTGAACTGTCTGCTT
TCAGGCAGCCTTTTGAGTGAATATTCCAGGGATATGTTGA
TGTCTCCCTTTATTGCAGGAAGGATAACTATGGCAGTGGC
CTTCCTGAATGCTGGTTGAAAGGTGGCTTGATCTTAATGG
ACTTGCATGAGTCACAGGGATGAACAGGCAGAGCAGTGAA
GCAGGACTCTCACTGTCATCTCTAACCTTGCAGTGACTGA
CCTGGACATCAAGTTTCAGTACCGTGGGAAGGAGTACGGG
CAGACCATGACTGTGAGCAACCCCCAGGGCTGCCGACTCT
TCTATGGGGACCTGGGTCCCATGCCTGACCAGGAGGAGCT
CTTTGGTCCTGTCAGCCTGGAGCAGGTCAAATTCCCAGGT
CCTGAGCATATTACCAATGAGAAGCAGAAGCTCTTCACTA
GCAAGCTGCTGGACGTCATGGACAGAGGACTGATCCTGGA
GGTCAGCGGTCACGCCATTTATGCCATCAGGCTGTGCCAG
TGCAAGGTGTACTGGTCTGGGCCATGTGCCCCATCACTTG
TTGCTCCCAACCTGATTGAGAGACAAAAGAAGGTCAAGCT
ATTTTGTCTGGAAACATTCCTTAGCGGTAAGTCATTTCTC
AGAAGGTTGATGGTGGGAATCGTTCTCTGAAAGTACATTC
CTTCCACCATGACTGCCTTTCACCTCCCTGCTTTCCTGGC
ATGGCAAAGATCTTTAAAAATTTCTTCTGGAGGAGGTCAA
GGGAGAACAGAACTTTGGGTCTAAAAATTGGAGGTGACCT
TGGCAACAAAGAAGGGAGTTTCACTCCAAGGCTATGTACT
TGGAAGCCATTTTTAAGTTGGTTGTGGCTCCTTCAATGGC
AGAAAAAGGAGACAGCCCTGTCATTACATCTCAAATGTTA
CCAGCTTGTCTGTAACTTTGGAAGGTAACCCTGCTTGTCA
TATTCAGAATAGCACATATTCTTTTGGGAATTATCTGAGT
GGTGAATTCAAGCAGGCAGTTTTGGGGAAAGCACTGAGAT
GTGGATTTTTTACAATGTGGTTTGGACTGCAAGTCGTGAT
CAATGATGTCCAAGAGAACCCTCTGTAATTTGTACTATTC
AATATATTTGTGCTATTCAGTATGGTTGTCACAAGCCATA
TGTGGCTATTGAGCATGTAAATATGACTAATGTGACCCAG
GAACTGTTTAATTAATTTAAAATTAATGAGCGCTTGTGGC
TAGTGGCTATTGTAATGGATAGCATAAAAGATGATATTTA
TTGAGTGCATGTGGAATGACCCAGTATACAAAACTTGCTC
TTCCACTTTCTGCAGATCTCATTGCCCACCAGAAAGGACA
GATAGAAAAGCAGCCACCGTTTGAGATCTACTTATGCTTT
GGGGAAGAATGGCCAGATGGGAAACCCTTGGAAAGGAAAC
TCATCTTGGTTCAGGTGAGAAGATAAGGCTGTGTCAACAA
CTCTTCTCCTTTTTGCCAATGCTTTAGCCCCAGGTCTGGA
TTGAGCCTTCATCAAGCATCCATCAGCCCATGTAGGTTTC
AGTCTCATCAGATGGGGTAACAGATTCAGGTTTGTGCAGT
AGGACCATGCTGGAAAAGGCAGGGTCCTTAAAATGGGTGA
CTGATTTAGAGGAGATCTTGTCTTTCATTCTCTTACTAAC
CTTAGAGTCTTGCTGAAACCTCACAGATATGACCCTTTCC
AGCTTTTCTACACACACACACACACACACACACACACACA
CACAGAGTGTAAATTGCACTTTTTTTTTTTTTTTTTGGAG
ACACGGTCTTGCTGTGTCACCCAGGCTGGAGTGCAGTGGC
ATCATCTCAGCCCACTGTGGCCTCAACCTCCCAGGTTCAA
GCGATCCTCCCATCTCAGCCTCCCAAGTAGCTGTGACTAC
AGGCACAGGCCACCATGCCTGGCATAATTTTATTTTCAGC
AGAGATGAGGTCTCCCTATGTTGCCCATGCTGGTCTCGAA
CTCGTGGGCTTAAGTGATCTTCCTGCCTCAGCCTCCCCAA
ATTCTGGGATTATGGGTATAAGCCACCACACCTGGCCCTT
TCCAGCTTTTCTTAGAAAAACCTTTTGAGTTACTTTTAGG
ACTATAAATTTATTCTAGGAAGTGGCAGCAAGGCCACTTG
GGCTTTGCCCCTGGAGTTGTGCAGCAAGGCAAGCAATAGA
CGATATTTTGTTAAAAGTCTTGCAAAGTAAGCAGTCATTT
ATTTAGTCATGTAGCCTAATGTTACATTTAGGTTCTTTAC
CTTCATTTGAACCAACTTTCAGAGTGAGCTTTGGCAGGAG
GATGGTCCAGAGAGATGAAGGCATATCCTTTATTTAGACA
TTTGAACTGGGGACTTTCTCAGGGCCTCTTTGGTCTGCCC
TTCAATCTTGGGTCCATCGTGCTATTTAAAAATACCTTTT
GCTGAGAGGATACACCTATGTTTTGTGTCTTGAACAGGTC
ATTCCAGTAGTGGCTCGGATGATCTACGAGATGTTTTCTG
GTGATTTCACACGATCCTTTGATAGTGGCAGTGTCCGCCT
GCAGATCTCAACCCCAGACATCAAAGATAACATCGTTGCT
CAGCTGAAGCAGCTGTACCGCATCCTTCAAACCCAGGAGA
GCTGGCAGCCCATGCAGCCCACCCCCAGCATGCAACTCCC
CCCTGCCCTGCCTCCTCAATAATCGTGAATGCCATCTTCT
TCTTTTCCTTTTTTATAATATTGTACATATGGATGTTTTT
TATTGTTTAGATTTAACCAGCTTTTAAATCTCTCTTTTCT
CTAACAGTGTTAGAAGTCTGTGATTCTCCAAGTATGCCTA
GATTTAAAGCTGATTTAATTTATGGAAAAAATCACCCTTC
AGACTTTGCTTTTCTTTTTCAAATCTCCTAATGGTAGTAT
GATGTAGCACAGTAGAAGGAGATTTGGCCTGGGAGTTTGG
ACACCAAGGTTCTAGCTGCAGCTTTGCTTCCAATGTGACC
TTGAACAAGTCCTTTAACCTCTGGGCTTCAGATTTATTGC
TTATAAAGTGAAGAGATTGGAATGATGCCTGAAATTGTAT
CCAGCTTTAAAACGGACTCGATGACCTTCTTCTACTTGTA
CAAGGCTAAACTGCCTGGAACAGAATCCTTCTGCATTGTT
CTTGTACCACATTTTTCCTTGGTTTTGTTAAAGTTTCCTC
AAGCACTGATTTGTCCAGGATCAAGCTCTGTTTGACCTGT
TCTGCTAGTATAGTAAGCTGGCTCCCTGATGGGGGAAGTG
AGAGGGAGAGGAGCTGGCTGGCTGGTTGCTTAGAAACCAT
GCTTGATATCTAAATAGAAATGGGTGCCAAAGTCTGAAAG
TCACCCAGCCTGTGGAGTGAAAGCTCACAAATTTGGCTTC
TAAAGGGAAGCTGTTGACACAGAAAGCCTAGGGATTCTGT
GGAAGAATAGGTTGTCAGGCATTTACCATATTACCACTCA
AATACCAGTGTGTGTGTGTTCTGGGGTTGGGGGAGGGGGG
TAGATGATAGTATGTGACTCAGGTGGTAGCTTTAAGAGGA
AAGAGCTCTATTTTTCTTATTTTCTTCTCTGAGCTAGACT
GAGCTGGAGATCTAAGATATACTTCTCTGACTACAAAAGG
GACAGTATAATTTAGATTTTTTGCAGTTGGAAGAAATTGG
TTGTTGGGTGTGTTAAGGCTGGGATGAAGAAGGGCTGGGC
AGTACTCTTCTGGAAAGGCTCACATAGCACAAACCTGCTT
GTCTCCCTTACTAGTGGAGGTATCTGAGTGAGAACAGTGA
AGGTAAAGAGTGGTGTAGAACAATGCAGGTCTATCTGTCA
CAAACTGATCTTATCTGGAAACATCTGCTGAGTCTCTAAC
CATTTTGGCTTTCTCTTCTTTTTTGAGACAGAGTCTTGCT
TTGTTGCCAGGCTAGAGTGCAGTGGCGAATCACCACTTAC
TGCACTTTAAGCTCCTGGGCTCAAGGAATCGTCCTGACCC
AGCCTGCTGAGTAGTTGGGACAAGAGTCGTGCACTATGAT
GCTTGGCTAATTTTTTTTTTGTAGAGATGAGGTCTTGCTA
TGTTGCCCATGCTGGTCTTTAACTCCTGGGCTCAAGCAAT
CTGGGACCTAAATGGCAAATAAGATGGTAATCTGTGGTTG
CAAGCCCCAGTCCTCTTGAATAGTGACGCCTTTCTGTCTG
TGTCGGGACGTAGTAAGGAAGCCCATGTCTAGTCTGGTAC
CTTTAAACCACGCCATCTTCTATTTTTCAAAATGACTCAA
AAGTTGTGCTAGCCTTATTTTAAAAACTAAAAGTTCATAA
TCAGTGGTGACCCACGGACTTATTTATTTAAAGTGCTTAA
GCTTTGGTTTTAGAGTTTCTAAGAGACCTGGTGGAATTTA
CTACTACGAAAAGCATTACCCATGCTGTTATGAAAAGCAC
GACAAGATTAAGAAATCTGGCTAAAGGTCAGGTGCCCAGC
TTTGAGGAAAAGTTGGGCTTTTAGGGACCAGGAAGTATTA
AAGGCACAGAAACTTTACATTTTGGGGGTCATTTTGTTGA
GTAGGTGAAGTGAGGGATTTGGTCTTGGTATTTGGCTGCC
CCATCTCTATGTGGGAGCTCAAAGTTAAAAATAACCCACT
GTAGGTAAATTAGAAGGGTAGCTCTTGAATCTGGGCCAGT
CTGTATCCCTTCTGTGAAATGCTAACAGCCAGGCTATCTG
TAGCCTGGGTGGGAGCCCAGATAATGTGAGCTGGTAAAGG
GTATTGGAAAAGTGCCAAGAAATACCAAGCTTTTGGTTTA
TAACCACTGTGAAAAGTTTATGAACATGTCAGAGGAATGA
ATGAGTGATTTGTGAGGTCCTAACTAGAGACCCCAGTTTC
TTCCTTGTTTTGGATCCTTTTCAGAATGCTGGGAGAGTGC
TGGATAGATTTCGGTTTCCTTTCTTTTTTTAGGGCCTCAG
TCTGCTGTCTCCTTTGGTGGCCACCACCAGTCACTCCCTT
GATATCTTCTACTCCCTTGCCTTCATCATGCTTAAGACTG
AGAAGGGAGTGAGATTTTGTCACTAGCTCTTCTTTTTCCT
CACTGTCTACCCCACCAAACAAGATTAGTTCAAGTTAAAA
AGAACCTACTGGAGGTAAACTGGGAGAGCAAGTGTTGGAT
CTGGGCTGGTCCTTTTCCCATATAATTAGGTCCCTGGTTA
TATGTTCCCATAGCACCCCATAGTTCCTCTTTCAGAATAA
TCATTTCCCTTGTAATGCTCAGCATCTGTATCCTGCTTGA
CTGCAAACTTGCTGAAGGTAGGGATTGTTTGTCTTGGACT
TCGCTGCCAGTCCTTAGAACAGTGTCTGGGACACAGTGTG
TTCTCAAATATTTGTTGCTGGAATAAATGAATGAACTAAA
TCAGTCTTTTAGGGATTTATTGTTAACCACCATGGGAAAA
TTAAATAAATGCAGGGAAGGAAAACATTCTCAAATTGGAA
GACTACTTTCTACTCTCAGCTTCTGACTCCCACTGAGCTA
AGAACCAGTGTTAGGCTGCTAACTCCTATAAGCTGGTCCT
CCTCCCATGCTGACCCCATCTTTACAGTTCACTTTTCACA
GTCTGAAGGCACCACCAAGATAGACCCAGGAGTGACAACT
CCAGTGTAGGTGTCCACTGTTCCCTTAATCTCTGTCCTGC
TCCAAGTATAAATAAATTGGGGCCATTTGCTTAGATATTG
GGGTTTTCTCAAAAAATCCTTTCCCTTTGTGGCATGGGTC
AAATTGCTGGTAGTTAAACAGGTGTTAACTCTTACATGAA
ATAACACTTTTTCTTTGTAATGACCTGACTGGAAAGCTTC
TGTGTCATCACTTCTCATTTCTTATTTGAAATCAGCAAAC
TGGATTCAGTAGACATGAACTTAAGCCTCATGAAAGTGGG
GGTTTGGTCTGTTTTGCTCACTGCAATACCTGCAGGGCCT
AGCAGCATGACTGGCACATATTTGTTCAAAGTGAATACTC
ACACCTTCACATCCTCCCTAGAGAGCTGTTCTTGTAGGCC
TCTCAAATGTAGGATTTAGGGAAGTTAAAAAAAATTAAAA
CGTTTCAGCATCACCCACAGGTGAGGCTACTCTGCAAAAT
ATGTTAATTGTCTTGAGGTATGTTTCGTCTGGACAAAACG
TATTTCCACAGACACAAATCAAAGGTGTTTATTAAGTGCT
GTGTGCCCTGTTTCTGGATTCCCAGTCAAGTGGGACTCCA
GACGTCGTAACACAAGAAGGAAGTTCTGCGAAGCAAAATG
AGGGCAGCAGCGGGAAACCAGTTTCACCAGGTTCCGCCTT
TTCTCGTTCACTTCCGCCCTTCCCAGTTCCTGAGCAGACA
GGTGGGACCGCGTTCTGTCTCACCGGAAGGGGCGGGTCGC
AGGGTTCCCCAAACTTCCGGCGCGCAGCAAGGCGGCCTCG
CCAGTTGTTCTAACGCGAGGCGCGCGAGCGGCTGGATGAC
GTCACGGAAGGGGGGAAAAGAGGGTGGCACTCGAGTGGGT
GCGCATGCGCAAGAAGGTGCCTGCCCGACTGGCGCAGAGC
AGGCTGAGAGGGTCTTCCCAGCGTAGGCGGGATTTCCAGT
GTTACTTGGGGACTAGCTGCCTTTCTGGCAGCAGGCAGGA
AGCCGCAAAAAGTTTGTGAGCCCGCGAACCTGTAGCGGAC
GTGGAAAAAGAACGTATGTGAGAGAGACTTATGCCTCATT
TAGCAAATCACTGTAATATGCTCTGGTGTGGGGCGTGTGG
ATCGGAGAAATCCCATCTTCCGAGGGTCCTTGGTCGGACA
GAAAGGGAAGGCGGGGCCAGCAGAAGTTAAAATACTACCG
TATGCAGTTCTAGCGGATTTCATTCATTCATTTTTATGTG
TCAGGGTGAGATGGTTGTTAGTCCATATTCTGGTGTATAT
TAATCAAATTGCTATTCTTATAACTATTTTCTGGCGGGAA
GAGTAGGGGACCTGTCAGTGGAAAGGATACATTTGGAACT
TGGAGCTCTGTCCCAGAAGGGCTTTTGGGCGAAATGCTGT
GAATTTTGCCAAACACCGCCCCGCCTCCGCCTCTGCCCCA
AGCTCCTTAAGGTTTGAACCAGAGAACGTAATTTACAACA
GGTAAAATTTAGAATAAAAGCCAGAGGGAATATAAATCTA
GCTATAAAGCTAGAAAAACACACGAATTTAAGATTGAGGG
AGACCAAGTCAACCAGAAAAATCAGGTAGCATTGATCCTA
TCTTGTTTGGGCTGGGTCAACATTTCAAAGCAGAGGGAGG
GACAGAATAACCTTTGGAAGATACTTCGACTTAACGGGAA
GGCTGTTGTCAGGTTTCGTGGTGTGTCACTGGCTGTTAAT
AATTCCCTGCTATTGCTTTGTTTCTAGGCCCCTCCTCAAG
TGTCTGGCTTAAAGATGCCACCCAGGGAAGGGAACTCGGA
CTAGCTAAGGAGGCCATTCTTGATGTTGCTTCTAGATCTC
ATGTCATCACCGAGACCTCAGCTGCTGGTGGCAGCTGCTC
AGCAGACCCTTGGCATGGGAAAGAGACGGAATCCACCCCA
AGCCATCTGCCTTCACTTAGCTGGAGAGGTGCTGGCTGTG
GCCCGGGGACTGAAGCCAGCTGTGCTCTATGATTGCAACT
GTGCAGGGGCATCAGAGCTCCAGAGCTATCTGGAGGAGCT
GCAGGGGCTTGGCTTCCTGAACTTTGGACTTCACATCCTT
GAGATTGGAGAAAACAGCCTGATTGTCAGTCCTGAGCATG
TATGTCAGCACTTGGAGCAGGTGCTGCTTGGTACCATAGC
CTTTGTGGATGTTTCCAGCTGCCAGCCTCACCCTTCTGTC
TGCTCCTTGGACCAACTTCAGGACTTGAAGGCCCTCGTGG
CTGAGATCATCACACATTTGCAGGGGCTGCAGAGGGACTT
ATCTCCCTCTGCAGTCTCCCACAGCAGGCTCCATTCCTCA
GACTGGAATCTCTGTACTGTATTTGGGATCCTCCTGGGCT
ATCCTGTCCCCTATACCTTTCACCTGAACCAGGGAGATGA
CAACTGCTTAGCTCTGACTCCACTACGAGTATTCACTGCC
CGGATCTCATGGTTGCTAGGTCGACCCCCAATCCTGCTGT
ATTCCTTTAGTGTCCCAGAGAGCTTGTTCCCAGGCCTGAG
ACACATTCTAAACACCTGGGAGAAGGACCTCAGAACCCGA
TTTAGGACTCAGAATGACTTTGCTGATCTCAGCATCTCCT
CTGAGATAGTCACACTGCCGGCTGTGGCCCTCTGACTTTA
ACTCTCCTCTCATATAGAAGGTACTCAGTAAATGATCATC
TCTAGCTTGGGGATGGCAAATAATCATCTCAACTGCCAAT
TCCAAGTGTCTTGAGTACACTAAGGCACAATGCTGTGATC
AATTGGCTGCAAATGCAAAGGGCATGTAAATAGATAGTGG
TGGTGCTAGTAGCAAATTGGTAGATAGTACCTACTTGCCA
TTTCTATGCTAGGAAGTCCTCTTAGTGGATATGTTTTCAT
TTTCACTGGGTAAGAGGTAGAAGGAAAGAGGTGATAGAGG
AAAAGCAGGGTGGTGGAAGACAAGCCAAACACTCTTGCAT
GATAACGGTCTAAATATACCTGCTCTGTGTGGATGCTGTC
TACTAGGAAAGTAGGGCTGGGGGTTTCTCTGCGTGTTTAT
ATGCCTGCAACTGAATTTGAGGAGAGTAGACCACCAGTAT
GCTTAAATATGTGGTACTTGTTAATGTAATACACCTTTCA
GGAATAAACTGAGAGTTCTGAGGAACAGTCTGGTCAGGTG
AAGTTTATTTGCACTAGGTTAAGAAAATAACAAAAAGTCA
GAAATCCTAAGTCAGTTGAAAAGCCCAAGCTGTAATGTAC
CCAAACCTTCTGAGTTTTTTGTTGAGTTGCTTGCTTCTGA
TTTTCACCCAAGACAGTTGTCACAAATTATTCAGATCATC
AGGTTGTCTTTATTGGCCAGGAACACTGCCAGTGCTGCAG
CAATCACCACCATCAGCATTGGGAGCCATCGCCCACATTG
CCTCTGCAGAGGGACAGGGAGACAGAAGAAAGTGGCCATG
AGTTGACTGGAAAAGATATAGGCAAAAATCTTTCTTCTTC
CTACTCTAGCCCAGTGGAAAACCCTGGGTTGGTGGTGGAG
AAATAACTTTTTACTCTGTCTCCCACTCTGTCACCTGTCT
TGGAGTAAAACCACTTAACCAGTGTTCTCTGGCCCAGGGA
GCCATATCCATCAGGGACCAGATACATAAATACTGATATG
AATAATGAAGGGTGGAAAATAACTCAGAAAAATTGTATTC
TTTGTTTGTATTCCCCAGTACTTTTGTTGTCCTTCTATTC
TTGCCACCATGCTTATCGTAGACTAAAAGAACACCCTTTC
ATACTTTAGCTAAGAGTAAGTCTTTCCTTCTGGCATTGAG
AGTTCCATGAAAGTTGGGCTTTGATGCACGAGTCCAGTGT
TTTTTCCAATGGTTGCCATAATGTCAGTATGTTATAAACC
AAGCACAGTGGGACAGGATGGCCACTTGTTGGTGTGGGCT
GATACATTTTATCTGCAAATCTTGGTTGAGGAAGGAATCA
TCCCATCATCCAGGGCTTTATGGGAAGGAGGGACCCTCTT
ACTCTGGGAGGCAGCTGCTGGCTCTGGTTCAGCTCTTCTC
GACAGTGCTGCAGCTTACGCAGGCAGGAGAGATACTCGTC
CCTGAGGTTGTCTAATTCTGAATGCAGTTCTCTGCACTGG
GGAGAACATCACCAAAGTCATCACTGTCACTTCTGTCTAG
GACAGAGCCCAGGTAAGGGAGACTGCCCTGTGTAAGTTTC
ACTCATTTGGAATTTTTACCACCATCCTCCCTTCCCAGCC
ATTCTCAGGGATTTGAGTTTGTCTTTTGACTGTCTCACAT
TGTCTGGAATGTGTTCATTTTAAATGATTGACAATAGTGC
ATATTATAATATTACATTTTATACATTTAAGTTCTTTTAT
ATGACTTTATGTGCAAGTGCTTTGCAAATGAGAGACACTG
AAAAATGAAGTTCTTATAGCATAAACAACCTAGAAGTGAC
CTTAGTACAAGTTTCTTTCCCAGGAGCTAGTTGCATATGA
ATACTTCTGGGGATGTGTATGTTTGTGAGTTGTACAAAGG
AAGAGTTTTACTCTTTAAAAGACATGTAAGGACTTAAGAT
ACTCAATGTGGGACGACATATTGAGAAGTTAATATTTTTA
TTAAATGTGTTTGAGTTTTGGTCGACTTTCTAAAAGGTAA
CCAGTTAATAAAACCTTGAATAGGAGTTGGTGTAAATAAG
GAAGGGAAAAGATTGACAAGTCAGCCCAGAAGCACAGACA
CTTTATGTAGGCAAATGAATATCTGTGGGTATCCAGTCAT
AGCTTAAACTTTGAAATACCTGCTCTTTGGCTGCCTCCCA
GGTTTCTCTGCTATTCTGCAGATGAGCTCTCACTGTCTCA
GATCACCCTCTCACCTCCTTTTCCTTGGCCTGGAGCTGCA
AAGTCTTCTTTTGCAGCTGGTCTCTGAGATCCCAGTCTTT
CTCCTTCCCTGTACCCTCAGGCTCCACTTCGTTAGGGAAG
GACTTTGGACTCCACACGGGCAAAGCCTGATCTAAAAAAG
CAGCCAGATTCTTGGTGATAGTGAGGCCCACACCTCTGAG
GAAGGGCCCTGAGGGTGAGCCACTAGGAGTGGGGAGAGGG
GAGGGAACTTGGGAGGACGTGCTCTTGGCTAGACTGATGG
CATTCTTTGACATAAAGGTTAACTTCCACTAGGCCCCTGC
TAAGCTTGGACAGACAGCTGGAATCTGAGCTCCTTGAGGG
CAAGATTGGCATCTTTTCTTTGTATCCCCAGTCTTATCTA
GTGCTAAATAATTTTAGTGAATACTTATTAATTGAATTTC
ATTGGTTGTATGTCACATTCTTCCTAGTTTGTCAGATAAG
TTTGGTGGATGCTTTAATATAACCCCTTTTCCCTGATGTT
CTCATTTGAAGTTGTGAAGATGGCAGTCATATCCTAAAAT
TTATCTTCATATGGTTAAAGATGGTTTTTTAGCCACCCTG
CAGTCTTAGTCTTGGTGAAAAGAGCATGGACTAGGAGTCA
GAAGTTTTGGATTGTTGTAGCTGTGTTGTTAGTCTGTGCC
ACCATAGACCTTCATGTTCTTATCCATACTATGTGGGCAT
AAACATTTCTGCATTATCTATTATATTATGCCCAGTGATT
GTGAGGAGAAAACAAAAGGTCATGTGTAGTGGACAGGTGA
GGAGCTCTTGCCCCTCTGTATACACAGTGAATTCTCAGGA
AACATGGACAGTAGACTCTCTAGGGCTAAGAGTGAGTTGA
CTCTGGCATGCTATGTGGTTTGGGGCTGGGGAGTTGGATG
TGATTTGGAAAATCAAGTGTGTAAAAATTGACATGAAATC
CTGAGTTCAAAGTAAATTTATTGAAATGTTCAACATAAAC
ATGTGCTTTCAGAGAGAATAGAAACCCTTTTTCACAGTTT
ATATACCTCAGGATAGAAGGCTAACTAGTTGAAGTGTCCT
CAGAGCCAATGATCAGTCTTTAAAAACCTCCCATACATCC
CGGACTTAACAGACACTCAGAACTGGCTGGGACTCCAGGA
GGTCATGTAGTCCATCCCGCTGCCTCTGGGCAGGTCAGGG
AAGAGCAATATCTTAGAATCTGTGGTTAATAAATTTGCTG
ACCTTTCTTTGTTAAGAGTTTCTCCTGTTCTTGAAGCTGT
AAGGATTGATTCTGAAGCAGACCTGTTGGAAAACACAAGG
AACTTGTCTATGCTAGCATATTTACTACACAGAGTTTCTT
TTCAGAACTTTGCCTAGAACCTTAGCTATTAAATATGTTC
CCATCTGCTATGTGTTGAATTTTGTCCCCCAGAATCTATA
TGTTGAAGTCCTAACCCTCAGTACCTTAAATTATGACCTT
ATTTGGAGATAGGTTCTTTAAAAGATAATCAAAATAAAAT
GGGGTCATTCAGGTGGGCCCTAATCTAATATCACCGGTGT
CCTTATAAGAAGGAGAAATGGCCGGGTGCGGTGGCTCAAG
CCTGTAATCCCAGCACTTTGGGAGGCCGAGACGGGCGGAT
CACGAGGTCAGGAGATCGAGACCATCCTGGCGCAACATGG
TGAAACCTCGTCTCTACTAAAAATACAAAAAACTAGCCGG
GTGAGGTGGCGGGCGCCTGTAGTCCCAGCTACTCGGGAGG
CTGAGGCAGGAGAATGGCATAAACCCGGGAGGCGGAGCTT
GCAGTGAGCTGAGATCCGGCCACTGCACTCCAGCCTGGGC
CACACAGCGAGACTCCGTCTCAAAAAAAAAAAAAAAAAAA
GAAGGAGAAATATGGACACAGATATGTTCATGGGAAAGAC
AATGTGAAGAGACACAGAGAGAAGACGGCCATCTACAAAG
CCAAGGAAAGAGCCCTGGGATAGATCTTTCCCTAAATGCC
CTCAGAAGGAAACACCCCTGCTGACATCTTGGATTTCTAG
TCTCCAGAACTGTGAGACAATACATTTCTGTTCTTCAAGG
CACCCAGTCTGTGGTACTTTGCTATGAATATAGCATCCTT
ATTTCTCCCCCTACCATGTCTCTATCTTCAAGTCTTTGCT
TGAAGACTTTCCCTTTCCCCTGTGGTTGCTTTGTTCTCTT
AATAATCATTGCTGTTTGCATGAAGCTTCTCTATCAGGTG
TCAGAGGTTAAAGTGGTGGGCAACCAGCAGCGGTATTAAT
TGAGTCAGGTTCTCCAGCTTTTCAGAAACTGCTTTTCTTC
TGAAAAGTCCCTTTTCCTCTTTGGGCCCAATATGTAGTTT
TGAAGTGGACTGAGGCATGTATAGTGTAAGCTTATTTTCT
AAACCATCTCTAGTGACAGGTCTATGTGACACATTCATGT
ACTTATAAATTACAATATATAAAATAAGAACTGTTTTAGG
AAACCCAGTACTTAAAACAAAATCTGCAATTCTCGGGGAA
ATGTAAGTGGTGTCATTGGCATGGAAGGCGAAAAGTAGAA
AAAAAAGAACAAAGGCTAATACATAATTTATGGAGAGCTA
TGTAAATGACTTCACTTCACAAGAAGAGGGTCTGAAAATG
CACAGAGTTAGAGCATATGCCAAAGACTGGGCCATTAGTC
CCTACTCTGGGTGCCTTTTATGGGCCAGGAGCCCCAGGAA
AACCCTGTGGACTTTCAGAATCTGGAAAGCGAACTTACTC
TGCAACTGCTGTACTCTGGTCACCAGGGTGAGTTTCTCCG
CCTCTGACCTTTTTAGTTGATCTGAAAATGCAATAATGCA
AGCCAAAATAAAGGAACCCAAGACTTAATGAACTCAGTAC
TTAAGGATGGAAATTAGTAATAGATGCTGTCTTGTCGTGG
CCTCTAACATGTGTCTTCTGGAAGTTGTGTCCCAGTTCTG
AGGAGGTAAACCAGAAGCCAAGTACCTCAGGTTTTGTGCA
TCAACAATGTTGGGTTGCATTGAGGCTTGTATTTACACAC
TATGTAGTCCTCGGACACAGAGGCTATGACTGAGAGTCTT
TCTCTATGCCTTGTGTTTCAACTGGCCTTTCCCTTTCAAA
TTAGGAATGTGGCCTTGACATATGTGACTGATGTGGGAGC
AGCTGTGATCTGGCCCAGAGGGATGGGCTAAAAAAGAGAG
CTAGACAAAAGGATACTCTATCTGGTACAGTGAAATTAAT
TTTCAATTTTAGATGATTAAAACAGCCCTGCCTCTCCCTC
AAGGTAAAATGAGATTACAAAGCCAATCAACCAATCAAGC
AAACAAATAAAAGGCTGAAGGCTTTCTCTTAACTCAGGTT
CTTTTTTCTTAGCTCACTTGGCCATGGCTCCCATGCGCCC
AAAGCCTCCAAGGAGAAGAGTACCTTGTAGGTCCTGGGTA
TCCAAGCTGCACAGGTCTCTGTCCCCTTGCAGGCATTCAA
TCTTGGCCTGCAGTTCCTGGTGCTCGTTCTCCAAAAATCG
CAGGGCCTGGTTCATCTGTAAGTCCCTGCTATCTGCTCCC
TGTAAGGAGGAGGAGGGGCCATATAGAAGGAGGTCAGTGT
TGGGGTGGAGGTTGGGGGCAGGTACCATGGAAGAGGAAAA
TATAGAAAACTCTGGAGTTTTAGAGATAGAAGGAATGTTA
GGTAGATGAGAAAATAGAGAAGTCTTTCTTTTTTCCTATT
CTTCCCTTTGCTTTGTTCCTCACATTTATAACGGCAAATT
AGACTTGATATTCACAAGGAACTCGTGTCTTTTATTTATT
TATTTTTATTTTTAGAGATGGGGTCTCACTTTGTCACCCA
GACTGGAGTGCAGTGGTGCCATCATAGCTCATTGCAGCCT
TGACCTCTTGGGCTCAAGCAATCCTCCCACCTTAGCCTTC
TGAGTAACTGCGACTATAGGCATGTGCCAGTAGTTTTGAA
GTGGACTGAGGCATGTGTAATGTAAGTTTATTTTCTAAAC
CATCTCTAGTGACAGGTCTAAGTGACACATTGATGTACAT
AAATTAGAATATATAAAATAAGAATTGCTTTAGGAAACCC
AGTACTTTAAAAAAATCTGCCATTCTAGGGGAAATGTAAG
TGGTTGTCATTGGCATGGGACTCATGTCTTGACACTTTGG
TAAATCACCAAAGTAAGGAATACGAAGTCATCAGTTTTCT
AGATGTTTTCATTTTCTCTTTTATTCTTCCTCTAGCAGTA
TCAATTTTTTTTTGTTAGGGTCTTTATTTTTTCCACAAAG
ATTCAAAGTTAAACCCCCTCCCCCCAAAATCTTCATAGGA
GTTGCCTTATAGGTAATGGGAAGAAGAGAACAGCAAAGGT
TGAGATGTGGATACCACTCAGAGTGACCAGTTAGGTTCAC
TCCTTTGATAAGACTCACATACTCTGTCTCTTATCAAGTG
GGCTGTTCTGAGCCCTGTTTCAGGAAAATTATAAAGATCA
GCTTTTGAGGTGGATCCTCAAAACTCCAAACCAAGTAAAT
AAATCTATGCAAAATAATAGCTAATATTTACTGAGTGCTT
TTATGTGCCAGGCATTGTGCTAAGTACTTTACATGGATCA
TCTTACTTAATACTCAGAACAACCTTATGATGTAAGTACT
ATTATCCTCATTTTACAGATGGGGAAACTGAGTCTTAGGA
CAGATTGAAGATGATGGAACCCTTGAGGATGCCAAGAGTC
TAATTGTAATTGCTAAATGTAATTGCTTAAAAACACATTG
GCAAAAAGTGTTAGTTAGTACTCACCTGTAAATAAATTAG
TGACATTTTTTCTTTGCCAACAGTGGGCAATTCTGAACTG
GATGCTTTTTTAGGATGGAGTTTGGACAGTGGGTTGGGAT
ATGACATTAGTAGGCTGATGTATATTCCAGCCAGTTATTT
TCATTTGGATGGTGATGGTGTCATTCCAATGAACGCTTAG
TTCATTTGCATGAGTAGTGCAGACATCCTTGCTAAACTCA
AAATTAAATTTCAGAGCCAAAACAGTGAATTTGGTACAAA
GTTGGTGGTGACTGAGGAACTGAAAGCCAGATGCTGTCAG
CTGCCTTTGGAGTCCCTAATCCAGAACAGCTTCTTCATCA
CCACCCCTCCTCCCCATACCCTGTCTTCCCTCCCCACCCC
CAGTGCCTGGTACCTGCAATTTGGACTGAAGCACGTTGAG
TTGGCTCTCCAGCTCCCTGTGCTGGGACCCAAGGGTGCTC
CAGTCCTCCTTCAGAGCCTCGTACTGGCTCCTCCACTCTT
CACACTTCTGCTCTGCCAGGGCCAGGGATCGCTGAGGGAG
GTCAGAGAGGAGAGGGTTCCAGGGAGCTGTGCAGCTGGCT
CCCTTGTTCCCCTAGCTGCCTGGAGTCCCCAACCCCAAGA
TCTATGTGGCGTCCCCATACCTGTGTGCTCTGTAGTTGCT
GCTCTGCATTCATTTTCTCCTCCAGCACTTTCTGCAGTGA
CTCCTTGGCCTTCTGCTCATAACTGTTTTTCTGGTCTTCC
ATCTCCAGTAGTACTTTTTTCATTCCCCAAGGGGAGTATT
TCTGTAAATTTGATGCAATTCAACAAATACACATTGAACT
TCTGTGTGCCAAATCCTGAACTGGGATACAGAAATGAAAA
GAAGTTGGTTCCTCCCCCAGGCAGAGATACCAGTAATCTA
GTGAGCCTTTTCTTTTAGGGTAGAGCTAGCAGGGAGAGTC
CCTCAGGCAATGAGAGATGAGTAGGGGGTGTAATAAACAG
TGTCTTAGGCTTGCTGGACGTTATATCTGAGGCCTTCCAC
AAGCTCTTGAAATCCAACATGTCTAAACAGGACTCATGTT
TCTAAACATGTTCTTTTTTCTTGGGGTTCCTATCTCAGTG
ACCAGAATCATCATCCATCTAGTCTTTTCCAAACCCTAAA
CCAGGGAGTCAGTCTTCATTTTCTCTCTCATTTCCTTCCA
GTAATCAGTTGGTCATTGAACCTTGACAGTTTCCTTCACA
GTTCCTATCTGTCTCCTGTCTATCCCTACTGCTGCTTCCT
TAGTTCAGGCTCTAGTAGTAGTGTTATGTGGATTAATGCA
ACAGCCTCCCTTTCTTCAAATCTTGCCTCCCTTCAGTCCC
TTTTCAGTCCCACATTTAGAGGGTTCTTTCTAAAATGCAA
ATCTGATCTTGCCACTTCCTGCATAAATTCTCCATGGATT
CTCAGCATCCTAAGAATCACATCCAAACTCCTTGTCATGG
CTCCACTTACATGCCTCGACTTTCATCCCATGCTACTTCC
ACCTAAGCTGAGATGTTTGCAGATCCCCTAGCACTCTGTT
TTTTTGGCTTCTGCTTTTACCCAAATAGCTTCTTCTGCCT
AAAACTGGTTAACTTCTCCTCATACTCAAGATTCAGTCCA
GTATCATCAGTTCTGATAAACTGACCAACTACCCCCATCC
CACAACGTCTTATAGATTAGGCAGCTTTTCTTAGTGTTCA
TAGTGTTCACATAGTATACCCTGCATGCCTCTATTATTCT
ACTCTGTTGACTCATCTGTCTTTCATACTGGATTGTAAAC
TCCTTCAGGGAGGGAGCATACTGCTGCTGCTTTAAAAAAA
ATCATTGTAGCTTCTCTACAATGCCTAATGAACTTAATGT
TTTAAAATTAATACATTTGCGTTACAAAATTCCTCCTGGC
TGCAGGATTAAGGAGACACAAGCGCAGCTTTGCAAATTCA
CTGGGGGTCTTGCCTTCTCCCTTTCTTTCATCTTTATGTC
CTGTGATTTCGGAGAAGGCAGGCAAATTTTACTGTCAATT
CTGGATTACCCACTGTATAAGCAGTAGACCAGATGACAAA
AATTTAGGGATCAATATGAAATCATTTCCATTTAGCTTTG
GAATTGTCTGAAATTTTGGATTTAAATTTGAGTGGGTCTT
ATAGTTTTGGAACTTTCATTAAAAACTAGATTCAGGAATT
AACCTGGTTGAGGTCATATGTAGGGGATGTCCCAGTTATT
GGACATCCAATGACCATCCATGCTGGGCACTGGTTATGTG
TTATTCTCTACTGAAAATGAATAGATTGGCATTCTGGATT
ATATATTGGTCTCTTGTGAACTTGGTTGGCATTATTTAGT
CCTGACAAAGCAAGTCATACTGAAAAAATGAAAGTTGTGG
ACCAAGAAACTTATAGACTCCATAAACTCTCTTCCCCTGT
AAGACGCCATCTATGTGGCCAATTATCTTCTCTCTCTAAC
TCCAGATGGAGAAATCTGCCTGTTTCACCCCATTCTCTTA
TTTGACATCTCCCCACCTTTCAGGTATCCATCACTTCTCA
AGTGTGAAAGCTGATTTCTTTCTATCTCTTGTAAACCAAG
ATTAGGCCAATCAGGAGATTACTAATGCTGGAAAATAGTG
TTACAGAAGAGCCAAGTAAAAGAGCTTTTACATTCTTCTA
GGGGTTGCTAGAAAAAACAGAAAAAAGTTGCCCATGGAAT
GAAAATCATTTTCTAAGACTTCGTTATAACATCTAACTCA
TCTGTTCAAAGATTAGGATATGTAAAGGTCTGTCTGGGTG
GTGTGAATCTTTACCAAGGGCCTTTCCCTACAGTTTCAGG
TATTTCAAGGTTCGCCTGGAGCTGACAAAATGGTTAGTGC
TGGGATTCCTCCAGGGTGCAACGAGAAGGATACTGGGAGA
AAGGGAGAGGAAGAAGGATGGAGACAGTGATCTAGTGAAT
TAGAGACTAAAGTGAAAATGGCCAAGCTAGAACTGGGTAA
GTAGGAATCGGTGTGTTATTCTCTATCTGGTGGCATTTCT
CAAAAGTAAGATTGAGGTTCAAGCATTCTTCACATTTAAT
TCTAGATTCCCGAGATAGAAATATCCTTCAGAATGCTTAC
CTGGGTACAGGTGTACAGCTGGTTTTCTAAGGATCTCAGT
TTCCCCTTCAGTTTGTCTTCATTAAGCTGTCCCTGGAGCA
AATGGGATGAGTTAACGAGTGTGGGAAAATCTAGTCTGCA
AAGAGTTTGACTCTATATTCCTATCCTACTGCCCAGCACA
TGGTTGGTGCTCAAACAGTGAAGTCTTTCAGGAGGCAGGC
AGGAGCAAAGATGACAAAGGATGCTGAATAGAAGAGGATC
TTCTCTTCTTTCTCTAGACTAGGACAAGAAAGAATCAGAC
TGGCCTCAAGTCCTCTTTTTACCTCCATTTTTATCAAATG
GCTCAGGGTAGCATAGCAGGGGGGCCCTGGAAGGAAAGCT
TCTAAGCTACCCTTTCGCTCACTACCTCTCTCCCCTCTCT
AGGCACTTCTGCACTCCCCACCTCTTCTCAGTCTTGTACA
TGGACCTTTCCCTGTAAAATGTAGGCCAGTAAGGCTAACA
CAGTCTCCCCTCCCAGGAGAATGTTATTCCCTCCTTTACC
CTCAATTATGAGCTTATTTGTATCTCCTCAACATTCCTAT
GTTGAAATCCTAAGCCCCGAGTGCCCCAGAATGTGACCAT
ATTTGGAGACAGGGTCTTTAAAGATGTAGTTAAGTTAAAA
TGAGGCCATTAGGCTGGGCCCTAATCCAATATGATGGATG
TCCTTATTAAAAGAGGAGATCAGGGCACTGTGGGAAGGCC
ACATGGAGACACAGAGAGAGATGGCAATCTGTAAGCCGGG
GAGAGAGACCACAGGAGAAAAGAACTCTGCTGACACCCTG
ATCTCAGACTTTTAGCCTCCAGAACTATGAGAAAATAAGT
TTCCGTTTTTGAAGTTCCCCTGACTGTGGTACTTTGTCAT
AGCAGCCCTAGGAGATTAATACACTTCCCTCCCTGCCACA
CACACCTCCACATGCACACGCACACCTCCATATGCACACA
CATGCACACCTCCATATGCACACACACACCTTCACATGCA
CATGCACACCTCCATATACACATATAGACCTCCACCTGCA
CACACACCTTCACATGCACACGCACACCTCCATATACACA
CACACCTCCACCTGCACACACACACCTCCACATGCACACA
CACACCTCCACCTGCACACACACACACCTTCACATGCACA
CACACACACACCTTCACATGACACATGCACACCTCCACAT
GCACACGCGACACCTCCACCTGCACACACAGCTCCACCTG
CAACACGCACACCTCCACCTGCACAGCACACCTCCACATG
CACACACACACCTCCACCTGCACACACACACATACACCTC
CACATGCACACACACCTCCACCTGCACACACATCTCCACC
TGCACACACACACCACATGCACAGATACACCTCCACCTGC
ACACATACACACCTCCACATGTACACACACACCTCCACAT
GCACAGATACACCTCCACCTGCACACACACCTCCACATGC
ACACACACACACACCTCCACATGCACAGATACACCTCCAC
CTGCACACGCACCTCCACCTGCACACGCACACCTCCACAT
GCACAGATACACCTCCACCTGCACACACACACACCTCCAC
ATGCACACACACACACCTCCACATGCACAGATACACCTCC
ACCTGCACACATACACCTCCACATGCACAGATACACCTAC
ACCTGCACACATACACCTCCACCTGCACACACACACCTCC
ACCTGCACACACACCTCCACATGCACAGATACACCTCCAT
ATGCACACTCACACCTCCACATGCACACGACACACCTCCA
CCTGCACACATACACCTCCACCTGCACACATACACCTCCA
CCTGCACACATACACCTCCACCTGCACACATACACCTCCA
CCTGCACACATACACCTCCACCTGCACACATACACCTCCA
CCTGCAGATACACCTCCATATGCACAGATAAACTTTCATA
TGGGCGCACACACACCTCCATATGCACACACACCTCCACA
TGCACAGATACACCTCCACCTGGACACACACATCTCCACC
TGCACACACACACTTCCACCTGCACACACACACCTCCATA
TGCACACACACCTCCACATGCACAGATACACCTCCATATG
CACACACATACTTCCACCTGCACACACACACCTTCACATG
CACACACACACCTCCACACGCACACACACAATTCCACCTG
GACACACACACTTCCATCTCCACACACACACCTCCACCTG
CACACACACACACCTCCACATGCACAGATACACCTCCATA
TGCACAGATACACCTCCATATGCACAGATACACCTCCATA
TGCACAGATACACCTCCATATGCACAGATACACCTCCATA
TGCACAGATACACCTCCATATGCACACACACCTCCACATG
CACAGATACACCTCCATATGCACAGATACACCTCCATATG
CACAGATACACCTCCATATGCACACACACCTCCACCTGCA
CACACACACCTCCACCTGCACACACACACCTCCACATGCA
CACACACACACCTCCACCTGCACACACACACCTCCACCTG
CACACACACACCTCCACCTGCATAATATATTATTTCCACA
CATGCAATACCTATTACATGTTAGGACCTTGAAGATGAGA
ACTTCTTTAAGAAAGCAAGAAGTGGAGAGAGATTAAAGCA
GAGTAAGAGCGGCAGGGGGTGTAAGGGAGCTTCCCAGAAA
GTCACATTCTATTTATTCATAAGCTGGGTCTGTCTAATGG
TATTTTGGACATTCCAAGAAAGATGCTAATCTCAAGGGCG
AGAGGGGAGCAAGGTCGGCACGAAGAGGCAATCTCTGTTT
CTCAGTTTTTCAGTATTTCAGCTGAGTAGCTACAGCTTCC
CTGCCACTTTGTTGTCCCCTCCCTTTGTAGACTTGCCCCT
TTTGCCCAGGTAGAGGTTTTGTTCTTCTAGCCTGGAGTTT
TGTGTAGGGTGTATGTGAGTAGGGGAGGGGGCGGGGGAGC
CATCAATGAGAGCCAGTTTTCCAGAGAAAGGGCAGTGACC
GGTTTTCCTATCCTTTCTCTGGCTTTTTCCAACCAGGCCA
AGTGGGACACTTGTGAGGTCTTGAAATTCCACCTCTCTTT
AGGCCTGAGACGCCATGGGCCCTCTCAGCCAGACGGCCTG
GACGTTTCCATCTCTTGTAACATTTCCGGTCTGTAACGGT
CTGGGGGTAGAGGAGGGGGCTCGGCTTTGAGGTCTGCCTC
CCTCAGTGAGTTTCAGGGTGCCGGGGGGAGGCAGGAAGTG
GTATCTCGCAGCTCCTGTTTTGATCTTGTTTGGCTTATTC
CTCTAACCATGGGAGCCAGGGGGTGCCCCCACCCTTTCTG
CTTCCTGTGTTACTCAGCTGGGGCTTGCAAAAGCAAAAAG
TGTTGCCAAAAATAATTTTTTAAAGTGCCTCCTGCTATTA
ATGTTTTTCCTAACCTCTCATGTGAGGGAAAGCAGAGAGT
CAGGGATTTGGCATCTACAATAAGCACAGGGCTTTGGGAC
TGACGGAAGACGTGGAGAAAGACTTCTACTGTTTGAGCTT
TGAAGTAACTGGTAAAACGCTGCATTCTGCTGTGACCTGT
TCATTGTCAATCCACAGGTCCTGAACTGGCTCTACACTTA
CCTCCTCTGGTTCACATCTTCCGGCTCCGCACATTTGCCT
TTGCCCAGACTCTTTCTATGCAGAATGCAATCAAACCTAC
CAAGTTTAAGGTTTATCTTGCTATATTTGGGGAAGAAAAC
AGGCCTAAGGCAATATTCTTAAAATTTTCCCAGTCTCCTA
CCCTTTCGGGGTATCTCCTCTCTCCCAATTCCATAGTATG
GCTTTAATCCAATATTTTACCTCTTTCAAATGTTTTTATA
TTGGCCCAACCCCAGATTACTTTTCCATTCGTGTTGCAAC
GGAAGACAATTTACGATAGCCCCTTCAGTGGGGATGAAGG
GCCACCCAAGTCTGAAGCTTGAACGAAACCTCTTTCCATA
GCTCTGCTTTTCTGGACTCCCCAAGACGTCACAAAAGTCG
CAGCCAAGTTGTTGCAAATGGGGCATGTAGTTTGCTGGTC
TGAGCCCCAGGGCTCCCCACACTGAAGCCCAGTGTTACAG
TATGTGGTAAGAAGCACTTTTTACAGGCCTACCGCTGATG
TTCTAGGCAGTTAGACCCCTGGAGCCCAGGGCTCAGAGGG
CATATAACCCCCAGTGAAGAGAGGAGCAAGGCGGAGGCCA
TACACACCTGGTGCCGATCTGAGGTCTTCAGCTCCTGCTT
CTGCGTGGTTTTCCCCTGCCTCTGATCTGCTCTCCAGAAA
CACCACCACCTCACCACGGAAGCACCGGCCCACAGCTCAT
CTCTCTGCTCTAGTAGAGGTTGCTTAGGGCTTGCAGCCAA
TCCCCGCTGCGCTGTCATCTCAAGATCTTAATTCCATGAT
GCAGATCTTCAAACCCAAGTCTGCCCTGCTCTCGTTTTTG
TATTGCACAATATTGAAAGCTTGCTTTCTCTGCTAGTAGA
GCTGTTTCTGCCCTGAAGGTTGGACCCTGTTCAGGGCCCC
AGGGCCTATGGTATCCAAAAGGCCCAGAGACATCTGGAGG
TGAAGCCAGCGGAGGGAGCTGATCCTTGGGGTTCTAATAG
GGAGTTTGTGGTGAGTTCTCAGCATGTGAAGTTAGAAATT
CAAATTTATGAAGGTCAAATGGCAAAAATAAAGATCTGAA
CCAGTTCTGGCCACTTTCTTCCCATTATTTTCCCCAGATA
CCACAGTTTGGGGCTATACTTTTATTGAAGTTGAGGCTTT
CATGGAAGAGATAGAGAGTTGAATTGCCTTATTTTAAGGG
AAACAATAGCTGTTAACTGAAAAAGTCTGAGACTGTTTTT
CTTTAAAACTGGAAGCTGGGGGTTGGTAGGGAGGAGGGAC
GAAGAAGAGAAGGGTGAGGATTGGGAGGGGTGAGAAGAAG
GGAGGGAGAAAACCACAACCAAGGGAACTTCTGCTCTTGG
GCTGGAGCATGGGGTGAAACTCCTCCTTGGAGACAAACCC
AGAAATGTCTCTTAATATATCCCCCCTCATTCCCATAAAG
CTTGCTTTGATTCAAGCTCTGGTTGTGTCTTACCTGGGAT
ATTACAAGACTTTCAACTCCCCCAGTCCCAGCTTGGAGCC
AGGGTTCTTATTGCTACGAGTTAGAGAATCCTTGAAACCT
CCCTGCTCTTTTTTTTTTCGAGACAGGATCTTGCTCTGTT
ACTGCATGCAGGAGTACAGTGGTGCAGCCTGGACCTCCTG
GGCTCAAGCGATCCTCCTGCCTCAGCCTCCCTAGTAGCTG
GAATTATAGGTGTGTACTACCATGCACGGCTAATTTTTTT
TTTTTTTTTTTTTTAGTAGAGGTGAGGTCTCACTATGTTG
CCCAGGCTGGTCTTGATCACTCAAGTGATCCTTCTGCCTT
GGCCCCCCAAAGTGTTGGGATTATAAGTGTGAGACCCTGC
ATCCAGTTGGAAGTTAGAGAACCTTTTAAGACAGAGATCT
GATCATTCACAAGTCATTTCCTCAGATAGTATTTGCATAC
CTTCTAAGGATGAGCCAGACATTGCTAAGTGTAGAACTCT
AAACCTCAATAAGGCATAGTTCCATTCCTACTCAGCTTAT
TACCTACAGTAGTGTTTCTCAAGCTGGGTAACATGCATTC
TAATGGATCTCTGATTTTATATATTTACATACATGGGTTT
CCTTTAAAAATGGGTCCATGCATTATTCAAGTTTGAAATA
CCTTGTTCAACAGAAAAAGTTTAAGACCTATAATTCTAAA
GACCTGTCTGAGATCCTTTCTTTGGCACTACTTTGACATA
CCTTCTTTTCAGCCATACTCTGCATACCCAATTCTTTGCC
ATACATAGGCCTGTAATCATTCCAATTCCTTTACCTTAAA
CACTCTTCTACTTTCTGCTTTTTTTCCTGATCATCACTCT
TGCTTCTCTACTGGTGAGCTCCTACTCATCCTTCAAGATT
CAGCTAAAATGGTTTCTTTCCTTTATTTTTATTTTTTGAG
ACAGAGTCTTGCTCTGTCACACAGGCTGGAGTGCAGTGGC
GCAATCTCAGCTCACTGCAACCTCCAGCTCCTGGGTTCAA
GCGATTCTTGTGTTTCAGCCTCCCGAGTAGCTGGGACTTC
AGGCATGTACCATCACACTCAGCTACTTTTTGTATTTTTA
GTAGAGACGGGTTTTCACCATGTTGGCCAGGCTAGTCTCG
AACTCCTGGCCTCAAGTGGTCTCCCCACCTTGGCCTCCCA
AAGTGCTGGGATTATAGGTATGAACTGCCGTGCCTGGCTA
GGTTTCCTTCCTTTAAAGCCTTCCCTATTCCACCTCCAGC
AGAATAATTGCTGCCTTCTTTCTCTTTTCCCTGCATCTGC
TGTATGCACTGCTGCTATAGCCTTATTATACTGTTTTGGT
GTTATTTATTACATGTCTCTGTCTTCATGGTTGGACTGTG
AGCTCCTCAAGAGTTAGGACCATAATGCTTTTGTCCCTGT
AGCACAAGACACAGCACAGAGTTGGAATTTATCAAATGAC
TGTCAAACAAATGAGCGAGATGATCTCAATTTAGTTGAGG
ACCAGAAACCACCTCACTTGCACAGCTATCTGCCCCAAGT
TCCTACTCTCAATGAAAATGATCTAACAGTCAGGAGCCCT
GACCGTGGATTGAAACATCCAGGTACAATGTCTGACATGA
GGAGCAAGGCTGAGCTTAGGAAGTCTTTTTTAACATCGCT
GCAACTTCTCAGTTTTGTTCCATACTCTCCCATCATCTTT
CTGTCTCTGCTGAAGCCATCTTTGTGGTAGGGTGACATGT
CACACAGGCCGGTGAGGTTGTGTGCTCTGTCTCTTTCCAC
CTGGTGCTTTATGCTTTGGTGGTGTCAAGCTGCTTGTAGC
TCATACTAATACATGAATTTATAATATATACTAATTTACA
GGTTTCAACATGGGGATTCTGAGGAACCTTGGGAATCCCC
AAGACCCTTTTAAGGGATGAGCAAAGTCTTACTTTTCCTA
ATGACATATTTGTGTAAGACTGAATTTTTCTTTATGTTTA
AACCAATAGATTGAATACAGAAGTAAATAGGAGAATCTAG
CTGTCTTTTTTTCAGCCAGACATTAAAAATATTTGCAAAA
GGGTAAAGCAATGACACTCCTGTCACTAATTTTGTTTTTG
AAAATGGTTCTTTTTCTTTTTCTTTTTTGAGATAGAGTTT
CACTCCCATCGCCCAGGCTGGAATGCAGCGGTACAATCTT
GGCTTACTGCAACCTCTGCCCCTGGGGCTCAAGAGATTTT
CCTGCCTCAGCCTCCCGAGTTGCTGAGACTACAGGTGCAT
GCGAATGCACCTGGCTAATTTTTTGTATTTTTAGTAGAGA
CAAGGTTTTGCCATGTTGCCCAGGCTGGTCTTGAACTCTT
GAACTCAAGTGATCTGCCTGCCTTGGCCTCCCAAAGTGCT
GGGATTACAGGTGTGAGCCACCGCGCCCAGACTGTTTTTT
TCTTAAAACATATAATTTAGATTAGCATGAAATATTTTAC
TATCATTTTAAAATTAATAATTCTTTCTCAATTTCTGTCT
TAATTTCTTTCTTCTTTCTTTTTCTTTCTTTCTTTTTTTT
TTTGTGAGAGGGAGTCTTGCCTTGTCACTCAGGCTGGAGT
GCAATGACACGATCTCAGCTCACTGCAACCTCTGCCCCTG
GGGCTCAAGAGATTTTCCTGCCTCAGCCTCCTAAGTAGCT
GGAATTACAGGCATGTGCAACCACACCCAGACTGTTTTTC
TTAAAACATATAATTTAGATTAGCATGAAATATTTTACTA
TCATTTTAAAATTAATAATTCTTTCTCAATTTCTGTCTTA
ATTTCTTTCTTCTTTCTTTTTCTTTCTTTCTTTTTTTTTT
TGTGAGAGGGAGTCTTGCCTTGTCACTCAGGCTGGAGTGC
AATGAGATGATCTCAGCTCACTGCAACCTCTGCCCCTGGG
GCTCAAGAGATTTTCCTGCCTCAGCCTCCTAAGTAGCTGG
AATTACAGGCATGTGCAACCACACCCAGCTAATATTTTTG
TATTTTTAGTAGAGACAGGGTTTTGCCATGTTGGCCGGGC
TGGTCTCTAACTCCTGACCTCAGGTGATCTTCCTGCATTG
GCCTTCCAAAGTGCTGGGACTTACAGGTGTGAGGCACTGC
GCCTGGCCAACTGTTTTAATTTCTAATATGGTAAATATAA
ACATCTCATATATTTTCAATAATTGAAAAAGTATAAAGGA
ATCCTGAAATAAAAAAATTGGAGAACCATTTTATTAGACT
GTGTCATGCCTTTAGATTTTTTTTTTTTTTGAAATGGATT
CTTGCTTTGTTGCCCAGGCTGGAGTGCAATGAGATGATCT
CAGCTCACTGCAACCTCCGCCTTCTTGGTTTAAGCGATTC
TCCTGCCTCAGCCTCCTAAGTAGCTGGAATTACAGGCATG
TGCAACCACACCCAGCTAATATTTTTGTATTTTTAGTAGA
GACGGGTTTTTGCCCTGTTGGCCAGGCTGGTCTTGAATTC
CTGACCTCAGGTGATCCACTCGCCTCGGCCTCCCAAAGTG
CTGGGATTACAGGTGTGAGCCACCACGCCCGGCTTGCCTT
TAGATCTTTGCCTGTACCCCAACTAGAATACTATTTCTGC
TTCCATATTTTCCTGGCAAATGCTTATATAAGCATTCCCC
TGGCTCTTTTCTTCTCTGGAGTCACTCATTCCTTCTTGTA
TTTTCCTATATCTTGAAAACATTTCTTTTATTTTTCATGT
TTTTGTATTGTTTAGTCATGTGTCTTTCTTACAAAACCAT
GAGCCTTCTCAAAGCAAGAACCCTATCTAAATAATCTCAT
TATTTCTAGTGCTAGTCCAGTGTTCTGTATAGAGGACATA
ACCTATGAATATTGTACATTGAATGGACCGAAATCAAAGG
CCTGAATTTTAGCTCCAGATCTGCCACTAACTAGCTGTGT
GACTTTTGGCAAGTTACTTGACCCCTATGAGACTCAGTGT
CTTCCTGGGCAAAATAAGAGTATTAGACCAGATTGTCTCT
AAGGTCCCTTCCCACTCTGATATTTTTGTTTGGACTGAGT
GTGTACGTGGCATGCTAGTTTGGATAAATATCGGTGTGAA
TCCCATACAAAAATATTTGGCATTTACCATATTCAGTAAT
ATAAACTATATTGGGGTCTTCCTTCATTCCTTCCAACAAA
TTAAAAAACAGGAATTCTTGCCACTTTTGGTTCTGGGTCT
TCCTTGGTTATGTAGCACCATGACCCTCAGGTGATGACCC
ATATATTTACTGTGACCTGTTTGACTTCTAGGTCTGAGCA
CTATCCGCCTCATCTTCTGCCTCTTCCCAGCTCACTTTTC
AGTAGTGAGAAAACCCCTTCTCTTACTGTGATGATGTGGA
AAGAAAAATGAGATAGGAACACATAGAAGCCCATGAGTTT
TGTTCAAAAAAAAATTTCATTCCCTTACCTTCCAAGAGCT
GTCAGAGGCCTGAATCAGAGTGGACAGTAGGTCTTGGAGA
ATCACCATTTTCTGTTTTAGGACCAGCTCCCTTTGTAGGG
CCTCCTGGGGGTATGGGAAAAAAGTGCAAGAGGGTAAGAT
TAACCTGGAGGATCAGGGGGTAGGTGGATGGAGGAACTGA
GGGGAGAGGTCACATGCCACTTACTTTGAGGTAATCGGAA
AGCTGGATGATTTCCTGGAGAGAAAGAACAAGGGTATTCA
AAATGTCTCTAAGTCCCCTGAAACCCTGTGACATAGAACC
TACACCTGGGTTGGCTTGTGTAGAGCAAACCTCTTCTGCT
TGGGCTCTTGACAACGTCCATTTAGTCCCCATGTCTATGC
TCAGTATCCCCTTGCCATCCAGGAAGAAGATGCCCCTCCA
TCCCAGCCAAGTTTATCATGGAATTCCAGAATGTCAGAGC
TTAATACTTTCTGATTCGACCCCTTCAAAGTGAATATGTG
CTTACCTTATCCAGAACAGCAACTCCGTAACTGGAAAGAG
AAGAAATTGAAAATAATGATAATGGACCAAAGAATCAAGT
CAGGAGGCAGTGGGTTGATTCCTTCTGAAATCCCTTCTGA
AGAGCCAGTAGGGTGGGGAAGGGCTTCCTCTTTCTTAATT
AAAGTGGACATAGAAATTCATTGTGTTCTCTCTAGAGAGG
AATGAATGGGATGTGAGAAGGTTAGGGTCAGGAACTTACT
TGGTTTGCTGACTGGCATCGTTCTTAATTGTTGGTCCTTC
TGCCTTTGTCTGAGTACCTGAGAGAGGATAAGTTGATTTA
GAACTTATGGGGAGGAAGTGAGGGAAGTGGGGAGGGGCAG
GGACTCTCCATTGCCAGTGAGCTGGGACAGCTGTCTCAGG
ATTCTCTGCAGGCCCTGTGGAGTGAGGGAGGCTCTGCTCT
TACCACGGTGGTGTTTGGGTGGCTTCTTGATGGGAGGGTC
CTGTGGAGGAAGGCACCCAGACTGTGAGGAGAGGTGGTCA
GTCAGATCCCTGCAGATGCCTGAGGGAGGAGGATGCTGGG
CTGGAAAGACCTCAGAGCTGGTGCCTGCCACCTGGAAGGC
AAGTGGGGAATGCTGAAAACCACTGCCTGGAGCCTCTTGA
AAGATTCTCTTGATGATTTCAGAAGGAAGAACCAACCATC
ATGTCTATTGTGGACTGAATGTTTATTGTCCCCCCACCCA
AATTTGTGTGTTGAAATCCTAACTCCCAATGTGATAGTAT
TGGGAAGCGGAGTCTTTGAGAAATAATTAGGTCAGAGCAG
GGAGCCCTCATGAATGGGACTAGTGCTGTTATAAGAAGAG
ACATGAGAGCTTGCTTTCTGTCTCTGTTCTCTGCCTTGTG
AGGACACAATGAGAAGACCATCTGCACAGCGGGAAGAGTG
CTCTCATCAGACACCAGCTCTGCAGGATCCGTGGTCTTAG
ACCTCCAGACTCAGAATTGTAATAAATAAATTTCTGTTAT
TTAAGCCACCCAGTCTGTGGTAATTCATTACAGGACAAGG
ACAATGTTTCAGGTCCACAAAACCAAAGTAGCCCACTCAA
GCTTTTCAGAGCCACATGGGCTTCTCCTGCTCCTGACATC
CTTGTCCTGACTGGCAGAAATGGTCCTCCTCAGGCCAGGC
ATATGTGGAGCTGTACTTTTCTCCAGTTTTCTCTCTAGAA
TCTCTAGTTTTTGTTTTGTTTTGTTTTGTTTTTTTCCCTC
TCTCTCTTTTACCTTGTTTGGGAGACCTCCCCTGGGGTAT
GGAAAAAGTGCAAGAGGGTAAGATTAACCTGGAGGATCAG
GGGTAGGTGGATGGAGGAACTGAGGGGAGAGGTCACATGC
CACTTACTTTGGGGTGAGTGACTGGATGATTTCCTGGAGA
GAAAGAACAAGGGTATTCAAAATGTCTCTAAGTCCCTGAA
ACCCTGTGACATAGAACCTACACCTGGGTTGGCTTGTGTA
GAGCAAACCTCTTCTGCTTGGGCTCTTGACAACGTCCATT
TAGTCCCCATGTCTATGCTCAGTATCCCCTTGCCATCCAG
GAAGAAGATGCCCCTCCATCCCAGCCAAGTTTATCATGGA
ATTCCAGAATGTCAGAGCTTAATACTTTCTGATTCGACCC
CTTCAAAGTGAATATGTGCTTACCTTATCCAGAACAGCAA
CTCCGTAACTGGAAAGAGAAGAAATTGAAAATAATGATAA
TGGACCAAAGAATCAAGTCAGGAGGCAGTGGGTTGATTCC
TTCTGAAATCCCTTCTGAAGAGCCAGTAGGGTGGGGAAGG
GCTTCCTCTTTCTTAATTAAAGTGGACATAGAAATTCATT
GTGTTCTCTCTAGAGAGGAATGAATGGGATGTGAGAAGGT
TAGGGTCAGGAACTTACTTGGTTTGCTGACTGGCATCGTT
CTTAATTGTTGGTCCTTCTGCCTTTGTCTGAGTACCTGAG
AGAGGATAAGTTGATTTGTGGTCCTATGGGGAGGAAGTGA
GGGAAGTGGGGAGGGGCAGGGACTCTCCATTGCCAGTGAG
CTGGGACAGCTGTCTCAGGATTCTCTGCAGGCCCTGTGGA
GTGAGGGAGGCTCTGCTCTTACCACGGTGGTGTTTGGGTG
GCTTCTTGATGGGAGGGTCCTGTGGAGGAAGGCACCCAGA
CTGTGAGGAGAGGTGGTCAGTCAGATCCCTGCAGATGCCT
GAGGGAGGAGGATGCTGGGCTGGAAAGACCTCAGAGCTGG
TGCCTGCCACCTGGAAGGCAAGTGGGGAATGCTGAAAACC
ACTGCCTGGAGCCTCTTGAAAGATTCTCTTGATGATTTCA
GAAGGAAGAACCAACCATCATGTCTATTGTGGACTGAATG
TTTATTGTCCCCCCACCCAAATTTGTGTGTTGAAATCCTA
ACTCCCAATGTGATAGTATTGGGAAGCGGAGTCTTTGAGA
AATAATTAGGTCAGAGCAGGGAGCCCTCATGAATGGGACT
AGTGCTGTTATAAGAAGAGACATGAGAGCTTGCTTTCTGT
CTCTGTTCTCTGCCTTGTGAGGACACAATGAGAAGACCAT
CTGCACAGCGGGAAGAGTGCTCTCATCAGACACCAGCTCT
GCAGGATCCGTGGTCTTAGACCTCCAGACTCCAGAATTGT
AATAAATAAATTTCTGTTATTTAAGCCACCCAGTCTGTGG
TAATTCATTACAGGACAAGGACAATGTTTCAGGTCCACAA
AACCAAAGTAGCCCACTCAAGCTTTCAGAGCCACATGGGC
TTCTCCTGCTCCTGACATCCTTGTCCTGACTGGCAGAAAT
GGTCCTCCTCAGGCCAGGCATATGTGGAGCTGTACTTTTC
TCCAGTTTTTCTCTCTAGAATCTCTAGTTTTTGTTTTGTT
TTGTTTTGTTTTTTTTCCCTCTCTCTCTTTACCTTGTTTG
GTTTTGGCCACTTAGATAGCCAGCATGGTGATGTGGAAAG
AGAACTGGTCTGAGGGGCCAGTAAGGGGATCTGGGTTCAG
ATCCCATCTTTTCTAGGTCTCAGTCTTCTGTCTGTGTAGT
GAGGAATTTGGAGTAGATAATCCATAAGATTCCTTCCATA
TTTGAAGGAAAACTTCCTTCCTCTTAGTAACAGCTAGAAA
ATCATTGAGGTTTTGTGTGAAGACTAGGTAAAGTGGGGAG
TTGTGGGGAGGTTTTTTGCTTTAGTAAACAGTTTGTTTTC
TTTCGCAACTGGGCTCTGGGATCATTGCTCTGAACAGTAT
CTCCTATTGAGCATAACAGATCCACTAGTTAAGAAGCCCT
AATGGAGTACCCACTCTGGGTAGGACACAATGCCAAGCAT
TTCCACGGAACATAGTGGACACATCCCTGCTGTCAACATG
CTCACAATCTCAGTAGGAAGACACAGATGGTTCCTGGCCA
AGGTCATCTCAGCATACCCTGGTTTTTGCCAACACTGTTC
CTTTCCAGGCCAGACTAATGGGCCCTCTAAGGGTTACACA
ATCTTTGAAGATTTTAACCTCACAAGGCCCATAGACAGCA
GAGGTGGCCTGGAGAAGCCAGGGAAGGCTTCCTGGACCAG
ATGAGGCTGTAGCCGAGTGATTTAATAGAATTGGAATGAC
ACCAGAGAAAGAGAGAAGAGTGGGCACAACAGCCTTGCAG
AAGAAGAGAGGACAGATATGTCTGTGTGTGTGTCAAGAGG
ATTGGCCTGTGTACTTGGCATATAATAAGCTTTCAGTAAA
TATTTGGTGACTGATGGATGAATGAATGCTATAAGATAGC
TGTAGAAGATATGTGTATATTACCTAAGTTTGAACTGATA
TAGGTGTTAGCTTTGGAATTATTTTTATTTGTTTTATTTT
AAGTTTTTTAGAGATAGGGTCTCCCTTTGTTGCCCAGGCT
GGAGTGCAATGGTGTGATCATAGCTTATTGCCGCTTTAAA
CTCCTGTGTTCAAGTAATCCTCCCATCTTTGCCTCCTGAT
TAGTTAGGACTACAGGTATGCACCACCATGCCTGGCTAGT
CTGTAAAGTTTTTGATAGAGACAGGGACTTGTCTCTATCA
AAAGACTGGTCTCGAACTCCTGGCCTCAAGTGATCCTCAT
GTCTTGGCCTTCCAAAGTGCTGGGATTACAGGTATGAGCC
AACATGCCCAGCCTGGAATTGTTTTTAAAAATTATTTTTT
TCTCTCTTACAAGTCAAGTGCAGAACAAAAAGAGCTAAAC
AAACAAAAACACAATAGCAAAAATCTCTGAATAAGTGGCT
GTTGGCAACTTTACTGTAAGAAGCTCTTAGCAACTTTACT
ATATGACTGAGGAAGAAGGACTTGATTTAGATCACTTTTA
GCGACCTTGAGCCCACCCATCCTCCTTGTCCAGAGAAGGT
CCCGGAGCACAGAGCAGTATGTCCTTTGACATGGCCCACC
TGCTCTCTGGGAGAAGAGATCCTGCTGGCACAAGACAAAG
GTTCCTTGAGGACAGTCACCTGGCCTGGCCGCCTGGAGGG
CCCTTGCTCCCTGGCCTGGGGACGGTGCGCCTTGCCCTTC
TCCTCTAGCTCCAGGTTCCTCCTCCTGAAGAACTGCTGCA
GTCGAGCTCTCTGGAGCTGCTCTCTCTGCTGGATCCTCAG
CGTCTTCCCCACCTGGCGGCAAGTGGTCACATTGGGACGG
CAGCGGCGGCTTTCACGGGTCTCTTGCCTGCGCTCACACT
TGGCCTCATAGCTCTCAGCCCACCGGGCCAAGCCAGGGGA
GGGCCTGGGGTCTGGGCTGATCATGATGACCTCCAAGCAC
CTGTTGCGCTTGGCTTCCCGTTCCTGGAATAGATGCCTGG
ATCTGCCAAATGCCAAGAGGGAGGAGAAGGGGAGGGGTCA
GAAGATGGGCAGAAAAATGACTCTCTCCCTAGACCAGGGG
GCAGAAATAGCACAGAGTTCCATCCATGTGGGTTGAAAAC
TGAGGACATGGTGGTATCAAACTGGGAGTCAGGACTCTTG
GTCTCAGTCTCTAATGAACTAATACAACCTTATAACAGCG
ATTTCCTGCTCTTCTCTAGCCGATGTTTCCCCTTTGTAAA
GTAAAAGGGTCTCTGTGGCTGCCACTTACTCCTTGACTGA
ACATCTTACCATGCCTCTAAGTCAGGGGAACATGATAAAT
AATTGATTAAAATAATAATGAGCTTATAGCCTCTTGGATG
GAAGATGTGTGTTCATTTTCCAGACTTCTAGAGAAACAGC
TAAGTTCAGCCCCTCTGCCCTCTTATCCCCCAGTTGAAAA
AGAAAGTCAGTATCTTTACTGCTTCCCTGGTCCAAGCTGT
TACTAACATAGTTGAGTGACACTTCTCAAGATCTGGAGGG
CTAACCATACCCCCCGCAGGTGGTGACCAGTCCTGTGACC
AGCACTCGCTGCTCTCTTCTTGACTTTTAGCAACTAGCTT
ATGAGTCTGGACCTGGCATGGTTTAGGAGGAAACCCTACC
CTAATTCCTCCAACCTGCTGTCCTGACAATGGTCCATGGG
CCCCCCACTCCAAGCTCAGGACTGGGCCATGTCTCTCAGG
TGCAGATCAAGTTCCATCAGTATTGACTGAGCATCTGCCA
CATGCCTAGTGCTGGCCGAAACCCATTTCAGAGCATCTGG
CTCCAATACTCTTGGAAATGAGGGTTCCATTTCTTTAGGA
TCACCTTCTTGTCAGGGCTAATTCTGGTGCTAAGTCTGCT
TTCCTTTGCCAAGACACAGATTGTGCCATCCAAACCCACA
AGCACATGAATTATACCTCAATAAGGCTGCTGCAAACAGA
AAAGAAACAAAACAAAAATAGTAATCAGAAGTTTCCAGGG
AGCCAGGCTTGGTGTAGGGGCCACAGGATGTCCCTCTGCA
TGGCCTTACCTGGTATTCACATAGCACCCAGACCCAAATC
CCCCTTTCCTTCTCTGTGCCTTTCTCTTTCCTACTCTTCC
CCCCCTACCTTCTGCAGTTTATCCTACTAGAACCCTCTGG
TCACTTTGCTGAGTTGGGCTGGACTTGGATTAGCTGGATC
CTGAGCGTTGGAAATTCTGTGTCCTGCCTCCTCTGATCAC
TGGAGTCAGACCAGGGACTGATGAAGGAAGAGGGACTCCC
CCTCACAGCTACTGCTGCTTCTCTTCCTCCCACGACCTCA
TTACCCACCACCCTGGGAGGAGGGTATCTCAGCTTCACCA
ACCAGCAGGCATTTGCTAGCTGTAACCCCTCGGGGTTTAT
TTATAGGCTAAACAGACTCAACAGGTAGCAGAGTCTCTGC
CCCTTTACTGGTACTTCGCTATCCTGGCTCAGTCTGGAAT
TCTCTGCAGGATTCTTGTTTTCTCTCTGATCCTACCACTC
ATTCCCCAGGGTCATGGGTGGGGCAGTCTTCTTCCCTGAG
AGGAGTTTTGTGTGGTCAAGCCCTGGACACTCAAATGCCT
GACCCTTGAGGGTTGGAGGAGCATACTCTGGTGTCAGGCA
GCATTGATTCCAAACAGAAATGTGAGGTTGTTAATGTTTG
TCTTCTACATACCCATTCTGAATGGCTCTCTTCTTTCTTT
AGGTGTTTCTACTTACTCCCTCTTGGATAAGGGTGGGAGT
GGGCATAGGGGATGGTCCCTTGACTTTCTCCCTGCCACTT
TCTTTATTTAGAGACTTTAAAAAAAAGGGTCTGACAGACC
CATGTCTATTGTTATAAATGACTGAATGGAGGAGACCCAG
GATTATGTGCATGTGAACTCCATGTCTGGAACTTACACTC
ACAGCATCCCTGAGTCACAGCCCCTGGCTATTCTGCCATG
GATTGCAGTGGAGAACCCTGGCTCTTGGAGTCACACTGTG
TGGACTCATATCCTGTCTCTGTCACTTACTACCTGTGTGT
GGTTTTAGGTAAGCTATTAAACATCTCTAAGCCCCAGTCT
CCTCATTATAAAATGGGGCTAGATTGGCCGGGTGTGGTGG
GTCACGCCTGCAATCCCAGCACTCTGGGAGGCCGAGGCGG
GCGGATCATGAGGTCAGGAGATCGAGACCATCCTGGCTAA
CACAGTGAAACCCGGTCTCAACTAAAAAATACAAAAAATT
AGCCAGGCGTAGTGGCGGGCTCCTGTAGTCCCAGCTACTC
AGGAGGCTGAGGCAGGAGAATGGCGTGAACCCGGGAGGCG
GAGCTTGCAGTGAACCAAGATTGTGCCACTGCACTCCAGC
ACTCCGGCCTGGGTGACAAGCAAGACTCCATCTCAAAAAA
ATGAAATGAAATGAAATGTAAAATAAAATAAAATAGGGCT
AGAACCTGCCTTGTAGGTTATAAGGATTAAATGACATTTT
TGCCATTAAAAGTAATGGCAAAAACCAAATATTATCCTTG
TTATGCTGATGTTGGATATTGAAGACTTGGTGCTGTAAGA
CAAAGGCTCCAAGCTAAACTAGCACTCCTAAGACCAAGAA
TGCCTTTCTCATCCTCTCAACCCTCTCTCTTTGACAGAGT
ATATTGTTTACCAGATTGAGGGGATGCTGGACCCAGGTTG
GAGTCACATTTACTTCTCTGGTTCTTCTGACCCTGGGTTT
GGGCTATAAGGAGAAAGGGCTTCTCTGTGGTCTGGACATA
ATCAGCATCCCAATTACACCAAGCAGAAAGGTAAGGAAGA
GATGGGGTCTGCCTGTGTCACACATAAGGTGTGAGGTCCC
CTCCCTGTTTGGCTCCAGCTTCCCTGCAGGTTTTGTAGTG
GAGGCAGAACATTGAGAATTCTCCTACCTTCTTGCCATGA
AGAGGAAAGGGCTATGGGGGAGAACACAGGGCCTGAGATG
AGGTCTCTCTGGGCTCTCCACCTAGGCCACCCACCTTCAT
CCACTGAAACACACAGCTGCTCTGCTCAGTGCTTCCTCGG
GGCAGACATTGAGTCTTCTTACCCAAGAAAGGAGCTGCAG
TGGAAATGGCTTCTTAGAGAGGGGAGTGTTCCCAGATGCC
TTGGCTACCACAACTGCTAGGATTTGGTGCAGCATGCTGC
ATAGAACCCTACCCCAGTTTCTGGGATATCTGGACCCTAC
TGACTTGCTTAAAAACAAGAAGGTATGCAGGATGGCTGAC
AGGGATAGGCTGCTAAAGAAAAGGGAACTAGTCCCTGTAG
AGTTCAAAGAAAGATCACTGGGCCACTGCCTAGGCTTTCT
GGCATCTCTGACATTCCCCCCTGGCAGCATGACTGAGCTC
ACTTAGAGCTTGGAGGAAGGGTTACTGGCTTGGAAGGCTC
AGCCTGGTCTCTCAGGCTGCAGAGAGAGAACAGGGCACGG
CTCCTCACCTGACTGTGGCTTGACATGCCTTTCTGAGTCT
CGCTTTTACTTCCTGGCCATGTGTGCAACAGAGGCAATGA
ATGACTTCCTGCGTGGGTTGGCCTTCCTGGCCCAGAGCTC
TCAGTGGGAACTGAGGGGAGAGGGGCCTACACTTAAGCTG
CTAGGAAGGCAGTCTTGTGTTCAGGGATCCCTGCTTTGAA
GAAAACTATAAAAGGTCATTTAATTCATACCCATATCACT
GGATAGCCTGAACTAAGTCATTTGACTTACTCCTAATCTA
ATGTAATCTAATCTACTGGAACAGAGGAGTGGTATAAGCT
GTACCCTGTGCCAAGGCTAGCGCCACAGGAAACCAACACA
GGATACTTTCCTGGTTACCCAAACCCCCGACACCTGTAAA
CTATGCCACCTGCTCTCTCTTCACCCAGGGGAGCTGGGTT
GGTAGAGCATCTTCTGCCCCACCCCAAAGTTGGAGTTCCC
AAACCAGGACACAAAAGCATCCTCCTTCTCAGTTACCTCC
GAGTCCCAGGCTCCAGCTCAAGCCACTCAGGAAAGCATTC
CAGCTCCTGGGCAGATCTTGGCTCTGGTCTCAGATGGAGC
AAGACAGCAGATGGGTAAAGCACACGCTTTCAATCCATAG
GTCTGGGCCCCATTAACATGTCCTTTCTTGGTACTGTCTT
TCTTTTTGCACAGCAGCCTTGCTGAAACAGGAAACAGACA
AAGCCACAAGGTTTGCAAACCCCGGTTCCTCTCTCTTGCT
CTCTGGCATCATCTGAGTGGGCCTCTGAACTCTGAGGCCT
CCAGGGTTGGGCTCAGGAGCTCCTCCCATCAGTAGGCACC
CTAGCCACCCTTTCTCTTGCTACTGGATTGGTCGAAGCTC
TTGGACAGTTTCAAGTCAAGATTCCTTTCCACGATTAGAC
AAGGATAGTCCTCTAGGTCAGATTCAGACCTTTGTGGTTT
CTATGAAGGGAAAAAAAATTCCTTTTTGATGGTAAGACCT
AGATGAGATGTTCTCAGTGTAGGCTTTCATGTGTATCAGG
TAGTTCTTTGTGCAAAGATTTTCCTTTTTCTTTAGCTACC
TCTTCCCAGTCCTGGTGTTGTAAAGAGTTTCTGCTTTTCT
GAAGTAGCTGGTGTCTTTCTCAGATTCTGGAATGAGGCCA
ATTCTGCATTTGCTCCTTTCTAGAGCAATGAGGAGGGGGT
AGAAAGGTGGGTAGCTGGGGGATGAAGGAAGGAATAGAAG
GCAGAATCTTCTACACATTTTTTATCCAGTCAACCAGACT
AGGAAATTTAGGGAAAAACTAAGGGGAACTAATTTGTGTG
CATTAAGATGAAGCCATCACAAATGATGCAGTCAGGAAAT
TCCCAAGAAGTTCAAGCTAAAATAGTGGAGGGGAAACTGG
ATTGGGATAAGTTAACCCAGCAGCTTTGTAACCTTGTAAA
ATTCACCTTGTCTGGATGCTACTCACTGTGGTGGTTGGAT
GATGTACGTGGCTCTTTGGAATTCTAAGTTTTGACACACG
TGAGGCAGGTAATGAGACTTAAACATAGCTGTGATCACAT
TTATTAGCATGTGGAGAGTTTGCCACCATTTTCTCTGCTA
CTGCTTCTTTCTCTGTTCTTTGAGGAGAAAAAGGACAAGC
AATCAGCAGGGAAAAGCAGAGGATGGATTCTCAAGCAGTA
GGGCTGAAGATAAGTGGCACTTACTCAGGATGAGAGACAA
TAGCTCAAGGCCCAATGTCTGGAGCCTGACACATAGAGAT
GGGAATGAGTAGAGGACAGGGTTTGGGGAGTCCAAGATGT
CAGAATAAGAGAATTTTGGCTGGGCACAGTGGCTCAGGCC
TGTAATCCCAGCACTTTGGGAGGCCCAGGTGGGTGGATCA
CTTGAGGTCAGGAGTTCAAGACTAGCCTGGCCAACATGGT
GAAACCCCATCGCTACCAAAAATATAAAAAATTAGCCGGG
TGTGGTGGCATGTGCCTGTAAACCCAGCTACTCGGGAGGC
TGACGCACGTGAATTGCTTGAACCCGGGAGGCAGAGGTTG
CAATGAGCCAAGAATGTACCACTGCACTCCAGCCTGGGCG
ACAGAGTGAGACAGAGTTTGCATCTCTTGTTGCCTGCTAG
TGCAATTGCATGACACAAAACACTTGCAACTCAAGCCTCC
AAGGTTTAAGCAATTCTCCCGCCACCTCAGCCTCCCGAGA
ATAACAACCCACACAGAGCACATGCCAGGCCACAGTAGAA
TGAGGTTTCCTGTGTTAGTCGAGCTGGTGCAAACTCTGAC
ACAGTGATCAACCTGCCTTGGCCTCCCAAAGTCCTGGGAT
TACAGGCATGAGCCACGGCGACTGGCCAGAGAATTTTTAT
TGGCATAGAAGAGTGAGAAGATTCTGGGAGTTCAGGGGAT
TAGAGCGTAAAGGAAGACAGGAGATTTTAATAGGAATCCC
TATAGAGACCTACTATTTGGACTCCATTAAACACCAGAAA
GAAATGTGTACAAAGCTCTGCAGTCATTGGGATACCACCC
CCATGATAACTGGGATTTAGAGCAGTCAATGATATGCTAC
GGAAAGTGTTGGACCCAGGTTTGCTTGACAGCAGGCTTGA
GCTCTTAACATTGTGTTCTGAGAACAAAACAATTAATAAG
GTTGTCATACCTATCTATATCAACACACACACACACACAC
ACATACACACACAGAACTTTGAGAATAGAAAATATACCTT
ATTTTCAAATGCCAATGAAATATTTAAAAAATTGACCATA
TTGATCAAAAAAGCAAGCCTCAGTACATCTTTTGAAAAGT
TGATCTATTATGGCAGAATTTTCTGACCATAGTACCATAC
AATTGAAATAAATAACAAAAGATGGAAGAAAGAAATATTT
TAACTTCTTGGAAAAAAATTCTTCCCATTTACTTTGAAAT
ATAGAGGGAATTTCAAATCTGCAATTAAGAATGGATTGAA
AACGGTGATAGTGGCAACATTATGAGCAAAATCTGTGAGG
TATGGCCAAGCAGAACTCAAGGAAAATCCCTAGCTTTAAA
CATTTTCATTACTTAAATGAAGAAGATTAAAAATAAATTT
CCTATTCATTTATTTTCAAACGAATTGCTAAAACATGATC
AGAAAAAAAGGAGGTGAGAATTTTGAAATGATAAAGGGAG
AATATATAATAAGTTATAATCCTGTTTAAAATTGATTAAA
AAAAATCAGTTTTTGTGTGTGCATCTGGCAGGGGGAGGAA
GGGTAGACATACAAATAGAAAACAAATCAATAAAATAAAC
TATCAACGAGCCAAATCAATTTAAAAAAGAGAAAAGGCAT
TATAAAAGTTTAGGAATGATACATGGAAAGTAGCCACAAT
ACAGTGGAAATTAAAATAATTGTGGAGAGTCATTTGTGTA
ACTATGCGAATGATTTTTAAAATCTAGATAAAATGGACTT
AAGAAAACAAATTTACCAAATTAGGCTCAAGTAGAGATTT
GTAGTGTGATCATCAGCTGGCCTCCAATGGAGGTTTTAAT
TCAGGCTGCTCTTGAGCTGGGCAGCTGGCTTTTAGTGGCC
AGTATCCTGTGCTTCTCCTCATCATTTCCAGGTTCAATGG
GAACAGCGGCTCCCTTTTTTGATGGTCATATTCTGAAACA
GTTTCCTTGATAGATGCTGGGCCCTGGGTAGGCCCCCATG
AGGCGATGAGTATGGGGTAAGCTACCCTTTCCTTTATAGC
CTGGTTGCTTCACAAGACCACACAGGCATGTGTAAGATTA
TCAGATTTTATTATACAGTTGGGGTAATAACCAAACTACA
TGCTAATATGACTTCTCCCATACTCCAAGAGACAGCACTA
AGGAGTTTTTAAATTTTTTTTTTTCTTGAGATGGAGTCTC
ACTCTGTTGCCCAAGCTGGAGTGCAGTGGTGTGATCTCAG
CTCACTGCAACCTCTGCCTCCCTGGTGTCTCAGCCTCCTG
AATAGCTGGGATTACAGGCATGTGCCACCATGTCTGGCTA
AGTTTTTGTATTTTTAGTAGAGACCGGGTTTTGCAATGTT
GGCCTGACTGGTCTCGAACTCCTGACCTTAAATGATCCAC
CTGCCTTGGCCTCCCAAAGTACTGGGATTACAGGCGTGAG
CTACCACGAAGTTAAACACTTTATGGGCGTCCCCTCATGG
GTGTTACCAGTTCTAATCCCACTCCTCTTTCCACTCTACT
GGGTGACTCCTCCTATCTTCTGGGAAATGTTAACCTCACT
CATAAGAGTTGTTCTTGCCTTAGAATCCTTTCCTACACTC
CTGACAATGTTTCTTCAGCACTGCATTCCTCAAGTCTAAG
TTATTCATTCTAGAATAATGCCACAGACACTCTTACTAGG
ATAGTCCACAGTGGCCTTGGCACTCTAAGTTTTGCAGAGC
AGCTCAGGGTAGGCATACTTGAGTCTGTTCCCATTCAAGT
TCAAGTTCTCCTTATCAGGTGACTTGCAGACTCTCCTCCT
TAGTCTCCCAAGTGTCTAGCTGGTAAATGTTTACTCATGT
CCACACAAACATCCCAAGGACAAATATTCATTCTCAGAGA
TGATACAGTCTAAACTCACCAGGAGAAAGATAAGTATTTC
CTTGACTCCTACGTTTGCAAGGTTGCTGCTCCGTCGTAGA
GTTCTGACTGTACGTTTGGGCAGGACAGAGTTCTAAGTCC
TCCTCTTACCTTTGCTTGCTTTGTATCGTCATTGTTGGTG
GAGAGCCTTTTCACGTAATGAAACCTCAAATTTATGCTGT
AAGAGATGTTCAATATTAGCAAGAGATTTATCTGTTGTTT
AGATTCTAAGAATCTGAAAAGCCTAACCATAAGGTACAAA
TAACTGTTGATCCATTCTTGTGGGTCCAGCATTGAGCAAG
GGATGAGTTACTTTTTGTCGTGGGCTCATAAGAAAGGTGG
TCTCACTGGCTGTGACATTGAAGAGCCTTGACAGGCTGCA
GCCTCAGGCTTAGGGGTGAAGGTGGGGTAGGTATAGAGGT
AGGAGTGTATGTATGTTAGGGAACAGGAAATGAGAGCGTA
ATGTAGAACAGAAAAAGGGGGGCCTCCCAGGCACTCATCT
CTATTTGGATGGAAAGGACAAACCACAAGTTAATCTTCAG
GGAGATTTCATTCCTCTCCTTTATCCTTCATTTCAGGTTC
TGTCCCCTTGAGTCCTGCCAGAATATGAAATAGGCTGTTC
CTGAGTTCAGTATCATAATGACTTGTCTTCTGCTCATACA
ATGCCCTTTTCTAAATGAAAAATTATTGCTTTTTAGAGCT
CAGCCGAAGCAACAACCTCCTCTCCCCAGTGTATGTGTGA
GTTTTCCAATAAATAGGACTCCTAGTTCGTGACTAAAAAA
TCACATTCTCTTTTGAGATGAAGTCTTGCTCTGTTGCCCA
GGCTGGAGTGCAGTGGCACGATCTTGGCTCACTGCAACCT
CCGCCTCCCAGGTTCAAGTGATTTTCCCACCTCAGCCTCC
TGAGTAGCTGGGATTACAGGCACACGCCACCATGCTGGCT
AATTTTTGTATTTTTTAAAGTAGAGATGGGGTTTTGCCAT
GTTGGCCAGGCTGGTCTCAAACTGCTGATCTCAAGTGATC
CACTTACCTTAGCTTCCCAAAGTGCTGGGATTACAGGTGT
GAGCCACCATGACTGGCCCACATTCTTTATTGAAAAGATA
TTCTTATGTAAATGACTGAGTTTCCAAAAGCTATCATTCA
ATAAAAATAAAAAATATGAGGTTTCTGTTGATTAAAATAT
GCTTCTACTTACTTTTTGTATGTCACGTTTTTTCACATAG
CCTAGGCAGTCAGAGCCATGATCACTGTCTTTAGCTAAGA
TTTCTGAGAGCCTCAACACCAGTTACTGTACTCATTAATA
CTCCGATATTGGGGATGTCTAACAAAATTAGGTCATTTAA
TAGTGTGATCCTCTTTTTGAAACTGACAATTTTCCTTCCT
AGTTAAATTGTCATCTCTTGGCACAGCCTCGATGAAACTA
TCCTAATTATTTCACAAATGCCTTCACATTCCAAACTGAG
ATATCTTCCAGAGACTTTTCTATACATTTTATACATTTCT
ACACAAACCTTTAGAATCTGTTTTATACTCAGTACGATTT
ATCATCCATAACAAAGAATATTAACTTGATGCTGTAACAC
TGAACCAAACTGATCTCACCAAAAGTGCTCACATATTAGA
TTGCTGTCAGCACTCCCTGCACATGCCCTCACCCCCACCT
GCAGAGAGCAACTTTAGGGCTTGCTTAGAAAACTAAAGGC
AGAGGCCGGGTGCGGTGGCTCAAGCCTGTAATCCCAGCAC
TTTGGGAGGCCGAGATGGGTGGATCACGAGGTCAGGAGAT
CGAGACCATCCTGACGAACATGGTGAAACCCCGTCTACTA
AAAAATACAAAAAACAGTAGGCGAGGTGGCAGGCGCCCAC
CAGAAGTACAGCTACTCGGGAGGCTGAGCCAGGAGAATGG
CGTGAACCCGGGAGGCGGAGCTTGCAGTGAGCTGAGAGCC
GGCCACTGCACTCCAGCCTGGGCGACAGAGCAAGACTCCG
TCTCAAAAAAAAAAAAAAAAAAAAAGAGAAAACTAAAGGC
AGATGGACAGAGAAATGAGTTGGAAAGCATTAGGATTTTC
TTTCATTTTTCTTTCAGGTTTATACAAATTTTAATATAAT
ATCACTAAAAGATTTTTAAAATAGAAAAATAGTCTTCCTA
ACCCTGCTACCCAAAGACAAATTAGTTTCATATTTTTCAC
ACTACCTTCTGGTTTTTGATCATATGCATTTCTTTTTAAT
AATATTTTAAGCATAGTGAAACCTACATTTTTGTAATATG
TGATTATATGAATTATATGTTTTTCACTTGATACTATATT
ATAAATATTTTTTCTGTTTTTACATTTTTTCCATTTTTAA
GCTTTTCACATCATCATAGTCTTTCATAATATTAGTGTAC
CACAATGTGTTTAGTCATATCCTTATATTAAACAGTAGCC
ATGTGACCCAGCATTGCTCAGGATAATTATTAGCCACCGA
CAAATACAATGCAAATACAACTTAATACACATAATAAAGA
TTAATATGTTATAATAATTTTCTGTAATTGTAATAATTCA
GAGCTGTGATTATGTTTAACTTTGTAACAAGATTACTTTA
TCGATCACATCTGTCATCTATACTTCAAGACTATTGCTCA
CTCTGAAGCTGTCCTGAGTGACAGCCTGGGGCTAGATGGG
CAGGGGCACCAGAAGTCAGACTGCCTGGGTGTGAAGCCTG
GATTTGTCCCTTACTATCTGTTTGAGCTTAGAATGCATGA
ACACTATGTTTGAGGTCTTTGCATCTCGGTTCCCTCCTCT
GTAAAATGGCTATAACTGATAATATCTACTTGACAGAATT
GTTATAGGATTATGAGATATAACACTTGTAAAGCACTAAG
ACATGTGAGCTATCACTATTAGCAACGCCTGCAATTTGGA
GCTTCTGTCTTGTGATTTATTAATGGTTATGACAAAATGG
ACTCACAGATCTGTAGCTGTGTGAAAATGGAGGAGTAGTT
TCAGTGAGTCGATGCATTTTGTCTGATCTAATCTTGTAAG
TTTTAAAACTCATTTAACTAAGTTTTTTAAAGAATGTGTC
TTACATTGTTCTCTGTGGAAGGAAAACATTTGAAGTGGCT
CGTATTGTTTCTCACTGTGTGTCACTTAAATTCTATTCTA
TCCCAGGTCATTTAAATTCTAAGTTAGACCAAAACAAATG
TGTTCTGATGTAATAATGGGAATCATAATAGCACCTGTCT
CACAAGGCTCTTTTGAGGATTTAAATTAGTTAATATTCAG
TAGAATAGTTCCTAAATATAGTAAATACTATGGAAGTATT
TGGTAATACAATAAAGTAAAAATAAAACCATTCCAATGTT
GCGGTGAAACTCTTTTTAGTTTGCATGATATAATTAGGAA
TTTTATTCATGTGGAAATTACATGGAGGAATTTAATTTTA
TTTAATTATATGGAGATTTTTGTCATTTCTAATTTTTAGC
TTTTACAGATGATGCTGCCGATGGGCATCTTCATGCATGC
ATTTATTTGTTTTTCTTCTTTTAAAATACTTTCTTTAGGA
TAAAACCTTGGAGTGGGTTTGCTGAATTTTAGTGAAGAAG
TAGGTTAGTTCTGACAGCAAAGATTTCCAGGAAGTGGGTG
GGAGGGAATCAAGCTGGGCTTTAGGGCATTGTGGAGATAG
CAGGGTCAGTAGAGCTGGGAGGCTCTCTCACCAGCTTGAG
AGCTCAGTACATTGGGAGTCAGCAGGGGGCAAAAACAGCG
GAGTGTGGGGCAACGCAATGGCTGGAATCCAGTGAGATGA
CTTTTAGATCCATCTCCACCTCTCTGTTGAAATGCAAGGC
TGCGGCCGGGCGCGGTGGCTCGCACCTGTAATCTTAGCAC
TTTGGGAGGCTGAGGCGGGCAGATCACGAGGTCAGGAGAT
CGAGACCATCCTGGCTAACATGGTGAAACCCCGTCTCTAC
TAAAAATACAAAAAAGTAGCTGGGCGTAGTGGCAGGTGCC
TGTAGTCCCAGCTACTCGGGAGGCTGAGGCAGGAGAATGG
CGTGAACCCCGGAGGTTGCAGTGAGCTGAGATTGTGCCAC
TGCACTCCAGCCTGGGTGACAGAGCGAAACTCCATCTCAA
AAAAAAAAAAAGAAGAAGAAAAAAATGCAAGGTTGTTTTG
CCCCTGTGGGTCTCCATTTCTTCTAAAGCCTTTCCCAGTA
TGAGGGTATATGAGTTCTTTATTTCTTAAATATTAAATAC
CTTCTAAATGCCTAAAATTGCGCTCAGTACTAGAGATGCA
ACAAGGAGTAAAACATAGTCAGTATTTTCTTAGTTACAGA
TGCACAAGACAATTTTCAGGTAAATTTAAAACATGTGATA
AACTCAAGTGATAAACAAATACAGAAAACTGTAAAGGCAT
GGGATAGGGGTGGGAGCTCACTTACCCCAGCCTTGAGAGG
TAGGCTGGGCGGAAGGGAAGGAAGTTTTCCTGGAGGAGGT
AATGGTTGGACTTAACCTTAAAGGAGGCACAGGAGTTAAC
CAGGCAATGGGGAGAGTGAAGAGCGCTCAGGGCAGAGGAG
ATGGCATGGCCAACACACAGTGGGATCATCAGGGTGCTTC
AGAGGACTGGCAGTTCTTTGTCCTTGGGGAATCAAAAGCA
AGGCAGGTGGCCCGAGATGTGGCTGGAGAGGCAGCCAAGG
TCCTGGTACATCGCTTTAAAGCGTTTGGGTTTTCGACAGG
CCATTTTACCCAAGAGTGGCTTTGGAAATGTGCCAGCTTC
CACTAAAGGCCAAGAATCTGTCCTGTTTTCCCGTATCTTG
ACAGTGTTTTCCCCGCGAGGCTCAGAGCACCTTATTTTTA
GGGTGACCACTAGCTGTCGCTATTGAACAGGTCTAGTTCC
CCAGGGCTCAATGTCAAACTTAAGGCCCCAGCAGCCGGGC
GGAGTTACCGGATGCCGGAGTCCAGCCCCGCCTCTAGGTC
AGTTCAGAGCCCTAAGCGATGACTCACTGGTAGACACGCT
GGTGTACAGGTGGTGGCTGCCCTGGGGTAGAACCTGCTAC
GCACTGGGCAAGGAGATTGTGTGAAGCATGGTACACCACC
ACATTCAGCCACGGGGTGGCGCTGCCACCCTGACGGCCCG
AAGGGAGGCCGGCAAAGAGGCAAAGTCTTAGGGCAGCCTT
GCTCTTTTGTGGTCCACAGTACTACTGTTCAAGGACAGTG
TGAGGGAGCCCCGACGCACACCACCCCAGCTGTCGCCGGG
CAGCCAGTCGCTCAGCAGAGAGATGCTCGAACGCTCTGCC
ATTTCTTTTGTCTCATGGGCCTTAGCCCCTCATTATTAAG
GGTCTTTTGGGCCAGTCCCCAGTTTCCACCCTCTGATTCC
AGGTTATGCGGTGTACCAATGTGTCCTCCCCTAGGGCTTC
TGTTTCCTATCATCCTTCCCAGAAAGCCTTCCCAACTCAG
CCAGTGTTCATCTGGTACTTTCCATCTTTTAAAAATTGAC
TTTTTGATATACAGTCATGCATAGCATCATGATGTTTTGG
TCAATGAGGGACTGTATATACGATGGTGGTCCTATAAGAT
TATAATATTGTATTTTTACTATACCTTTTCTATGCTTAGA
TATGTTTAGATACACAAATATTTACCACTGTATTACAATT
GCCTGCAGTATTCAGTATGGTAACATGTTGCACAGCTTTG
TAGCTGAGGAGCTGTAGGTGCACCATACAGCCTAGGTGTG
TGGTAGGTTCTATCAGTTAGGTATGTGTAAGTACACTCTA
TGATGTTAGAACAATGATGGAATCAACTGTGATGCATTTC
TCAGGTCTTATCCCTGTTGTTAAGTCATGCATGACTGTAC
ATTTACATAGTGAAATAATTGCTACAGTCAAGCAAGTTAA
CGTATTCATCATCTCACATAGTCACCTTTTTATTGTGGTA
AAAGTATGTAAAATCTACTCTGTTATTTCCAGTATATGAT
GCAATACTATTAACTATAGTCCTCGTGATGTTTCAGGGGT
TAAAGGTACACCATTCTGGCATATTGACTATTTAAGTTAA
GGACACTTAAAAACCAGCAAGTGTAAGATGATCACTCTGA
CCTTTGAGCCGTTTCTTAAAAGCAAATGACATTCTCATGG
GAAAGACATCCTCCCTGTAGTAGGATAAAAAAGGAACAGT
CTTATCATCAAGGATGAGAAGCTGAAGCCAAGAGAAATCT
GTACAAACAAACCTTGTTAAACTAATCCTTATCTTCCTAG
TTGCATCTCTACCCAATTAAATACCCTAGCCCTTGCCCTA
TCACATTTTGCAGTGTGCTATTCTTTGTCAAATTCAGTAT
ACTGAATTTGTAACCGACTCTAACTGCTTCTTCGGGTCTT
TATTTCCTTATGAGGTTCTCCTGTGCCATGTACAATTTCT
ATTAAATAAATTTGTTTGCTTGTCTTCTGTTAATCTGTCT
TATGTCAGCTTAATTCTTGGGCTCAGCCAGGACCCTCTGA
GAATAGAGGTGGAGTTTTGCTGCCCCTATATTGTACATTA
GATCTCTAGGCTTATTTATTTTACATAACTGAAACTTTGT
GCCCTTTGACCTCTATCTCCCCATCATCCCTCTACCCCAC
CACCTTTCTACTCTCTGTTTCTATATATTCAAGTTTTTCT
TTTTTTTTAAAGTGAGATAATGCAATATTTTTCTTTCTGT
ATCTGACTTATTGGAGCTCACCCTAAGCCAAGGGAACGTT
TGTCCCATAACTCACGTCCCAAAGGACTAGTTAAAAGCAT
AACATATGCCGACTTCTTTCTCTAATACAACTTTAGAGCC
ATAGCCTCCAAAGGGGGACATGCAGGAGAACTACTAGGAT
GGGCAGAATATTGGAATTTCTATTTAATTTAATTTTTAAA
ATGTTTTATTTTTATTTCACCTAATATGCACACATAGTTA
TATAATTTTACTTAGTGAAATGTTCATGTTTTAGGTTCCA
AGAACTTCGCCAAACTTGAACTCTGGAGAGAAGCGAAATT
CACTCCCTAGCTCTAGAAAGGGGAATTTGGTAGAAGAGGG
ATCTCATTCTTCCAATTTCTTCCCCTCGGGTAATTTTCTG
TGTATGGAAAAGAACGGAGTTTAAAATTATTATGTGATGA
CAATTCTACTTAAGAACTTAGGAGACTATCATTTCCTCAA
ATTAATATGGCAGTTTCTTGATTGAAGAATTATACTTTTA
ATTTTCCTGGCTGCCTTGTTAGGAACAAATATACATTTTT
AGTACAGGCAACTTTTATTGTTTTATTGCCTCTCATTTAA
AACATATTTGTGTTATAATAGTTCACAGTGTTTCACAGTA
AAATAGTTTGTCATTTTCTACCATAAAGGAGGCAGACTCT
AAAACAAAACATGCTTTTAGAATCCATTCAAGCTGTCAAC
ATCATCAACACAGTAAGAGCAGTCAAATAGAACCATAAAT
ATGTTTTGTCAACCCTTGGAGCCTACTAATAACAGGTATA
TATTAGCTAGATATATGGTAGCTCCAGGGGAGTGCTCAAA
AGAGGTAGCCCATGTGCTCGGGAGGTATAGCTACCTTTCA
CGATGAGAATAAGCCGGTCATGTCCTGTCCCATTGTTTAT
TATGTATTTATGTCTTCTCCTCGAAGAGGCCAGAGCCTGG
TTCACAGGCCACACTGAGAACAGGCTATGCCCTGACCTTC
TCATTCCCATTCTTGAGATCAGTCCAGCAGTGAACATATC
TGTAAATAATTTTATGAAAAGTATAGCAGGAGTCTCTGTT
CCAGTGGTCACAGACAATGGGATTGACAACCAAATTTTCA
TATGACAGGAGAATGGTCATCTTCCTTGCCCACTTGGGCT
TATCTTTAGCCTGAGCTAGCTGAAAAAGAGTGACACAGTC
CATGGTGCACACTGGTAACGAGCACAGAGCAAACATCCCC
ACCATCACAGCCAGTAACTTGGCTGTGTGGATCTCCCACT
GGAGGGTGGTCCTTGAGTGGTCCATCAGCTCCATGTACTA
AAGCTGCCTGCAGGTCACTGTGAAGAACTTGATGGAGATC
AGCCACATTATGAGCAGTGGGGGCAGGACTTACCCCCCGC
CCCCAAAACTGAAATATACCATGTAACTCATGGGTACTGC
ATTCTAAAAGAGACACTTCACAAGGCAGCAGCTTTCATTC
ATGGTTCCATCCCAGGGCTCCTTGCAGTTGTTGGACGTAG
TATCTTTACTGTTCCACTCCAGGAATGAGGTCAGTCCAAT
GCCAAAGGCAAGGACCCAGAGGACAGCAGTAACCCCTCTT
GTTTGGGTCCCAGTGACTAAACTTTTATGCCTGAGCTAAC
TGTGGCTGGCCAGGTACCTGTTGATGGCCGTGGACAGGAG
GCTAAAGATGGAGCTCTGTGTGAGCACAGGCATGAAGCAG
GCAAGGAAGAGGTGGCTGTGGAAGTCAGTGCAGAACCCAG
GCTGATGATGATGGGAAAGGGGAAGGTGAATAGCCCCATG
GCCACATCAGGGACACCAGGAAGCACTTGGTGGATGACTG
CAGTGCAATTGGCATGCCAGCCCTAGCACCATGAATGGGT
GCGCCCTGCACCTCCAGCAGCATGGCCCGGCTAGCCAGGC
TCCTCATCTACCTGGGCCCATGGCTTATCTACTAGGGCCT
CATCTACCATGAGCCTCACGTGGGACAGTTGTATGTGCCC
ACACTACGCCTCTGCCAGCTGCATCTCTCTATTTATTTTT
AGTTTGTCCTTTTAAGATTTCAATTTTTGTATATGTTTTA
TGCTAGCAAAAATTATATGCATATATTAAATAAATAGTAA
CCATATGTCTATTAGAAGCACACATGCTTAATCATTTTTT
TTCCAACTTGGGGATCTTTTGAGTTCCCTAAGTGTAATCA
TGTTTTAATAATGAAGTATGCGATCAAAAGCTTCGGAGAA
CCCTGCTCTAGAGAGTCTTCAATCCAGCCATCCTTTGAAG
TTTGCCGTGGACTGTACTCTGGGGTGCTTTTCACATGCTG
GCCCGGAGTGGTCCAACCAAGGAGCAGGGTCCTGTCAGTG
TGGAGAATAGTAGCACAGAAGCTCTGGAGAGGGACTTGTT
GGTGAGGAGGGACTTAACTGTCCTTGAGAAGGAGATCTCT
GGAAGAGCAGCCTGGATGTCTGTCTCCTGTGCCAATGTGT
ACTCCTCCTCTGAGATCTCCTCCTCAGGGCTCCCTCCTAC
TGATATCTAGGCCTTTTCATGACATTCTTTACTGAAGAGA
GGGAATCACAATTTCTCAAAGGGAAATTTACAGATGTGGG
AAGCCTGGGATTTCCTCCAGCATGGGTAGAGCTGCGGTGC
CCAAGTAGGACCTTGCAAATGGTCAATGTGAGTGGATGCT
GTCAGCATGGTTAGGAGGCTGACGTCTTAGGACCTGTGTC
CTTCTACTCTGACTGTATCTCCCTGCTTCTCTGGTGATTT
ATATTTATGACAAACACTATTGGTTGCTGAATAGAACCAC
AGTTTTGTTTGGCGTGGCAATGTGTCCAGTTGAAAGCTCC
ATTTCTCAGCCTCCCCTGAAGGGAACAGTGGCCACATGCC
ATGGCTGTGGGCCGTGAGATGTAAGCTGAAGTCTTTGGAT
GGGACGTCCCAGTGTGCTCATTATCAGGGGTCAGAGTCAG
CTGGTGTGCATCCTGTACCCTTCACCTTCCTCCTTCTCTT
GCCGGAAACACTGAGTGATGCTGAGGGTGGGACCACTGTC
TTGTGAATACCCAGCATCAAGGAGGAGGATGGAGAGCTGA
GTGCAAAGACAGAAGGAGCCCAGGTCCCCAAAGGCCCTAG
TCGGCTCCACCCAGACTTTTTGTTAGGAGAGGAAAATAAA
TCTCTGTCTGATTCAGCCAGCCACTGTCAGATAGTTGGAT
TTTCTGTTGCTCCCAGGGGAATGCAGTGCTAACAAACTTG
AAAGTCATGACTACAGGGCTCCCTGACACTTCGGTCGAGG
CTGTTGACTTCATGCAGGATGCTGACGCCCTTAGAATGGA
AGAGTGTGAGCATCCCATGTCTTCAGGAGCCCTTGCTGTC
TCTCCTTCCCTGGCAATGGTATTATAGAATGTAGATGTCT
TGTCACTGCTGGTCAGCTTGGCCACGCTCACTGACAGAAA
AAAAAAAAAAAAATGCCGATTTGACTCGTGTTATCAGAGT
TTGATTTCAAGTCCTGGAGGAGGAGAGAGTGAACTATCTC
CTTGAGAATAACGAATTCTGTCAGGAATGTGGAAAGTGAA
AGTCATGATGATGTGCTGGAGCCAGTACACAGGCTTGAGA
GAGCCGGGGGTGCCCATCTCTTCCCAGTCCACATGCAGTG
ATGTCCTGTTGGTGACTCGATGTTGGCTACAGTGAGAGTC
TTTACATCATAGATACAGGCAAATGCTACCAATCAGCAAA
TTAAAGCTTTGTTTCTTCTTTTTCTGGAGAGTTAGTTGTT
AAACATTTCTCAGCACAGCCCTGGAAGAGACCAAAGGTTT
AGTTTAATATTAACTCCTAGATACTGGCTATTAGTTTTCA
TATCTTCTGCTCCCATAATGCTATGGAGGGGTGAGTAAGC
CCAAAATTAGCAGAATCAGAAAGGCTGCTTTATCCTGAAC
ACAGGCTGAAACCTTACAATATCTTTGGGCCTAAGGAGAA
CTCTTACATGTTCAGATTAAAGGCAAAAACTAATTTTTAA
CTTGACTTTAGCTATCAATTTGTCACCTGACCGTGTTTTT
GTCTCTGCACTCATTTCCTCACCTCCTATTCAGCCCTCCC
ACTCCTGTCCTTTTGACAGTCTGCAGGGCCTTGACTCCTG
CAAACCTGCCTTCTCGCTGTGTTTATGTTACTCTCAGAAG
CTCCTGATACTGGATCTGGCAAAACAGTTTATCACTTGTA
TCTAGATACCTCATGATCTTCTCTGGCCCGCACGTATGTG
CCAGGTGCTCCTCTAGGTGCTGGGGGCACACTAAACTAAA
CAGAAAAAACTCCTGTCCTCATGAAACCAACATTCTAGCA
GGGGGAGTGAGGAAGATGTTGCTTTCTGAAGATGGCTGCA
GCCATTTTTAGCCCATCCATCCCACATGCTCTTCTTACCA
TGTGACAGTGACACTCCTCCATCAACAGGTGGGGTCTGTA
TTCCCTTTCCTTGAAAAGAGGTGCATCTTCAGAACTGCTT
CAACCAAAAGTGTATGGTCAGTCCTAAAAGGCAATATAGC
TTCTGCCTGGTTCTTTCTCTTGGGACACTTGCCTTTGGAG
ATCTCAAGTCCTCCAAGTAGTCTGGCAACCCTGAAGCTGC
CATTCCAGGTGACCATGTGGAGAGACCAAACAAAGGTGAG
AGAGACACCCACTGTGCCCTCCCTGCTCGGCTCCAGGTGC
CCAAGGAGCTAGGCACCTAAGGTGCCCTACCTGTTGCAGA
GTCCAGCTGTTCATGTCTTCCCAGGGCAGGCACAATCACG
CTCTTAGGTGATTCTAGTTCCTGACCTTTAAGCCACCCAG
TCTAACTGAGTGGAGCAGAAATTAACTATCCCTGCTGAGC
CTGCTCAGACTACAGATTTGTGAGCAAAGCGAATGTTGTT
TTATGTTTTAACCCACTGAGTTTTGGGATGATTTGTTATG
TCACCATAGTAACTGGGACAAGGGTAGATAATAAACAAGA
CAAATGACCAACAATATAGATAATAATAAGTATTAAGGAG
AAAAAAGAAGCAGGGAAGGCAGACATAAAATTTCAGGGTA
GGCCCGGCATGGTGGCTCACCCAGCACTTTGGGTGGCCAA
GGCGGGTAGATCGCTTGGGTTTACGAGTTTGAGACCAATC
TGGGCAACATGGCAAAACCCTGTCTCTACAAAAAATACAA
AAATTAGCTGGGCATGATGGCACATGCCTATGGTCCCATC
TCTCTGGAGGCTGAGGTGGGAGGATTGCTTGAGCTCAGGA
GGTAGAGGTTACAGTGAACTGTGATCATGCCATGGCACTC
CAGCCTGGGTGACAGAGTGAGATCCTGTCTCAAAAAAACA
AAACAGAAAGAACATTTCAGGGTGGGTTTGAAATTTTATT
TAGGGTGGCTAAGGAATGCTTCATTGAAAAGGCAACTTTA
AAAACTTCTTTTTTTTTTATTTCCATAGGTTATTGGGGAA
CAGGTGGTGTTTGGTTATATGAGTAAGTTCTTTAGTGGTG
ATTTGTGAGATTTTGGTGCACCCATCACCTGAGCAGTATA
CATTGCACCCAATTTGTAGTCTTTTATCCCTCACCCCCTT
CCTGCCCTATTCCCCAGAGCCCCCAAAGTCTGTTGTGTCA
TTCTAATGCCTTTGTATCCTCATAGCTTAGCTCCCACTTA
CGAGAGAACATACGATGTTTGGTTTTCCATTCCTGAGTTA
CTTCACTTAGAATAATAGTCTCCAATTTCATCCAAGTTCC
TGTGAATGCCATTAATTCATTCCTTCTGAAGGGTGAGTAG
TATTCCATTGTGTGTGTGTGTGTGTGTATATGTATATATA
TATATACACCACAGTTTCTTTATCCACTCACTGAATGATG
GGCATTTGGGTTGGTTCCACATTTTTGCAATTGTGAGTTG
TGTTGCTATAAACATGCATGTACAGATATCATTTTTGTAT
AATGACTTATTTTCCTGTGGGTAGACACCCAGTAGTGGAA
TTGCTGGACCAAATGGTAGTTCTACTTTTAGTTCTTTAAG
GAATCTCCACACTGTTTTCCATAGTGATCGCACTAGCCTA
TATTCCCACCAGCAGTGTAGAAGTGTTCGCTGTTCACCAC
ATGCATGCCAACGTCTATTTTTAAAAATTTTTTTTTCTAT
TATAGCCATTCTTGCAGGAGTAAGGTGGTATCACATTGTG
GTTTTGATTTGCATTTCCCTGATCATTAGAGATGTTGAGC
ATTTTTTCTTTTTCTTTTTTTTGAGACAGAGTCTTGCTCT
GTTGCCCAGGCTGGAGTGCAGTGGTGCAATCTTGGCTCAC
TGCAACCTCCGCCTCCCAGGTTCAAGTGATTCTCCTGCCT
CAGCCCACTGAGTAGCTGGGATTACAGGTGCTGCCACTAT
GCTTGGCTAATTCTTGTATTTTTGTTAGAGATGGGGTTTC
ACCATGTTGGCCAGGCTGGTCTTGAACTCCTGACCTCAGG
TGATCTACCCAACTCAGCCTCCCACAGTGCTGGGATTACA
GATGTGACACCATGCCTGGCTGATGTTGAGCATTTTATTC
ACATGTTTGTTGGCCATTTGTATATCTTCTTTTGCGAATT
GTCTATTCATGTCCTTAGCCCATGAAAAGGCAACTTTTTG
AATGAATCTGAAGGAAGTAAGGCAGCTGGCCATGTGGTAT
GGAGAAGTAGAAGCATATTTGGCATGCTGTGGAATAGATA
GGAGGCCAAGCGAGGCCTCCTGGAGTGCTTGAGCAATGAG
GGAGAAGAGAAGGAGATGCCATCTCAGAGCCAAAGAGGAC
CCAGATCATGTAAGATTTTTAGGTCTCTGTAAGGACTTCG
GCCTTTACTCAGAATGAAATGGGATAATTATGGGTTTTGA
TGGAGGTATGACTTGATTCTGTTTTAATTACATCACATTT
GTATGTCAGGATTCCTAGAAGTAAAATTCTGAGTCAAGGG
ATATGTACCCCTTGCCTTGCTTCTCTTGGTGGCCCAAGAT
GATGATAATATTATAATCATAACATTATGATAACATCATA
ATCTTGGGCCACCAAGAGAAGCAAGGCAAGGGGTACATAT
CCCTGTATTAAGGATCCCTAATACGGGGATTAGGTTCCTA
GGGCTGCCAAAGAAAGTACTTCCTGTATTAGGTTCCAAAG
GCTGCCAAAGAAAGGACCACAAACGCAGTGGCTTAAAACA
ATAGAAATTTATTGATTCACAGTCCTGGGGGCTGGAATAC
TGAAATCAAATTGTTGAGAGGGCCACACTTCTACTGCAGC
CTGTAGGGGAGAGTGCTTCCTTGCCTCTTCTTGCCTCCTG
ATAGGGGTTTTCAAGCCTTGGTGTCCTTTGGCCTGCAGCT
GCATCACTTGCATCTCTGCCTCTGTCATCACAAGGTGTTG
CCCCTGTGTGTTTCTGTCTTTATGTGGCCTTCTTCTTAAA
ATGACACTGGTCATATTGCTCACCTGAATCCAGTGCAGCC
TTCTCTTCACCTAAGTAATTATATCTGGAATGATCTATTT
CCACATAAAATCATGTTCTGAAGTATTAGGTATTAGGGAT
TAGTGCTTTAATATGTCTTTTTGGGGTACACAGCTCAACT
CACAACACTGCCAGTTTGAGAATCATAGGTGTATTCCTTG
GAAGAAAGCTGTTCCTAATTTTCTCAGGTCTTACAATCGT
GCCTTATGCTAGTTAGCTTCCCCATTCCATTCACATGGAA
TCCACATATCCTCATTCCATGAGTGTGTGTGTGTAACTTA
TTAACATAAGTGGAATTATATTATGCATCTTTGTAAGCAA
CTTGTTTTATACACTTAACAGTATGCCTTGGAATTCCTTC
CATGGATGTACCTATAAATTGACTTAATCCCTTGTTACCA
TGACACAGTGATTTCATAATATTGAATTTAATTCCTGTAA
TTTAAACATTTCCCCATGGGTAGACATTAAGGTTGTTTTC
AATTGTCTTGGCTACTACAAATGTAATATTTGGTGAAGGA
ATTTCTTTGTGGGAAGAGACTATTTTTGTTAAAAAAGATA
TTCAAGCTAGAGTCAGAATCAACTGTGCATAAATATACGA
GGGAGAAGAAGGAGGCTGGAGGCTGGATTCTCTGGGGGTC
AAAGTCAGATTAAGAGGGGAAGCCCAGAGGAAGCACTTTG
AGGGCACCATGGCCAAGGGGGATCTTTTGAGTTAAATGAT
GCACACCGGGCTGGGCGTGGTGGCTCATGCCTGGAATCCC
AGCACATTGGGAGGCTGAAGTGGGAAGACTGTTTGAGCTC
TGGAGTTTGAGATCAATCTGGGCAACATAACAAGATCTCA
TCTCTACTAAAAATAATTTTTAAAATACCAGCCAGGCATG
ATGGCACATGCCTGTAGTCCCAGCTCCTTGGGAGATTGAG
GTCAGAGGATTGCTAGAGCCCAGGAGTTCAAGGCTGTAGT
AGAGCCATGATCACGCCACTGCACTCCAGCTTGGGTGACA
GAGCAAGACCGTGTCTCAAAAAAAGAAAAAAAAGGATGTA
CGCTGAATGAATGTAAACTTAGTCTTCCTTCTCCCCTCTG
AGATATGCTACCTTGCTTACTTATACTTTCAGTGAGAATA
TAATTACTTTTGGAATCTACAAGAGATGCTGAGTTTTTGT
GTTAATGTGGGTGAGACGTGAGCGATGCACATCTGGATTT
CACATAGGATGTGAAAATGGACATCCTTGGATGTATATTT
TTGAGCTTGTGATAAAGTGAGCTAGGAAGCCTAGGTTCTT
TTAAGTGGAACTAGTCCAAAGACAAGGGTTATTGTACTGC
TGGTGCCACTGAAATTGGAACTTGGCTCCAGCTGCTGGAA
CCCCTGCCACTCCTGAGAGATGGGCAGATATTTAAGGGGC
AGGGGAGCCAGGTTAGGAACTGGATGAGGACCCTTGAGAG
AATCTCTTAGGAAGGACTTGTTGATTGCTGGCTCCCTAAA
AAAGACCACCAAACAACCTGTTGATAAGGCAAAGCTGGAG
TCTTGATGGAGTCTTAATAGACTCTGAGAGTGGAGAGGGT
AAAGTCAGGGTCTTTATGGGGCTTTGAAGTCTAGGTTAAG
GTGAGACTTCAGCATGGTGACTTTATTTGAATTGGATAAG
GATCGTGATGCCATAGTTGGAGACTGGTGAGCACAGTGAA
GCTGGGGTTTGGAACTAAGGGTTCCAAGCAGTCTTAAAGA
GTAGCAGTTATTTGATGCTATCTACTGAAAAGTTCAGCAC
TTTTAAATGGGTTTGCAACATTTATCTTAGTGGACAAGAG
TTTCTTGGAATAGTAAAGTCATGCTGATAAGAGAATGGAA
TGTTGAAATCATGTTAATGAAGATAATAAGCTATATGGGT
GTAGTTGGTTTCAGTTCTCAGACCTACTTTTTGAGATCTT
CCCCTTTGGATTCTGAAGAAAGTCTCATTTAGAAAGAAGT
TTAACCTCTCCCCAAGCGAATTCTAACTCAGCTTTAATAT
TATCTCTACCCTTGAGTAAAGGAATTACTGTGCTTCATCT
CACTGTGAAGAAGGAGTCTCATTTCTACAAGAGACTGAAG
GATGTTAATCTGATTGATCAGAAACCAAGACATATATTAG
GCCATGTTGCAAGTGTGGGTGCATTTCATGTCAGAAACCA
GACTACATTTTTTGGCCCTTTTTGTTTCATTTTGTTTTGC
ACATGGATGCAGCCAGGTCTCTCCTGCTCCCTTGCACTGA
GGACCTCTAAGAAAAGTGCAGCCATATTAGCATGCTCAGA
TCCAGCCCTTTGTCCATGAGGCTGGCAGCCTTAATAGATT
CCACTATGTTCTGCTGCCCAGTCATTTAGATTCAGAGGTA
GGAAAAGAAAATTTCCCCTGCACTTTTAGGCACATGTCTC
ATGTCCCAGCATTACTTACCCTGGAAGCTGTATGTTTGGG
AGTGTTGCAGTTCCTGATGGATATACCCCATTCATTTCTC
CAGAACATTTGTTATTCTTTTCCATCTGCTCTGTACATGG
GGAAGCTGACCTGTATGGTCTATACCTATCTGCTCCCTTG
CCCCTCTGTTCAGCTAATGCGAAACACTGGCCAGAGATCA
GAGGGAGGGAAGAGTGTGAGGTGAGGCTGGAGTGTTTGTT
CCCCCTAGATACCTCCTTCACAATCCTTAGTGGGCTGGCT
GCATCTCTCTTTTTTTTTTGAGATAGAGTCTCGCTCTGTT
GCCAGGCTGGAGTGCAGTGGCACAATCTCAGCTCACTGCA
ACTTCCGCCTCCCAGGTTCAAGCAATTCTCCTGGCTCAGC
TTCCCAAGTAGCTGGGACTATAGGCGCACACCACCACACC
TAGCTAATTTTTTTATTTTTAGTAGAGATGGGGTTTCACC
ATGTTGGCCAGGATGGTCTGAACTTTTTGACCTGGTGATC
CACCCACCTCAGCCTCCCAAAGTGCTAGGATTAGAGGCAT
GAGCCACAGTGCCTGGCTGGCTGGCTGGCTGCATCTCTTA
ACTAAATGTCACAGCTCCTACCATGTGGTACTCTCCACAC
AGGTCTTCACATCTCAGAGTTTGTGTAACAGGTCTCTTCT
CTTGTCCCTGTGGGCCTTAGGATGGAAACAGCTGCAACTA
ACCCTGAGATATCACTATCTTTTGTGATTTCCCTATGCCT
TATCCCTTTTTTTCTTAAATGCTACCAAAATTACCCAATT
TGAGGGTGTCATCTCTTACTTCTTGGGCCCTGATCAATAT
AGGGCTTTGGTGAGTTGTTCATCTTGCTGATGTTTTGTTT
CCCATTTAATCATAGTTAGTTGATGCCTAATAAGTGCTTA
CTAAATATTTGTTGAATGAATACATGTCTAAATGAGTGAG
TGGCAGGATTTGAACTCCAGCTCTCCCTCTCCAAATTTCC
AATGTAGCGTTTAGTGTTCACATGTAACGTACAGATGCTT
GATGTCCTCTGAGAGCAGTAAATGGGCCATTGGGTCTGTG
GCTCAAGTTTCTGGGACCTCTATTTCCCTGGGTTTGCCCT
AGTTCCTTAGGCCTAGGTGTCTTCTTTCCCAGAGGAGCAA
TATGCAATAATATGAAGAATTTCAGAAATATACAGAAAAG
ATAAAGACACAATATTCCCCACCAAACAAAGATTAGGGTG
ATTTCTTCCACTCAGGAACAGATAAAGAGTTCAGACCACA
GTTTATGATTTTAAAGAAACTATCCTGAATAAGCTCAAGT
TATAGCTACCAGTTATGAATTTATAAAGTTTATGTGACCT
TTATTATAATTAATATTGTATTAATCATCACTTATTATGT
GTAAGAGATAAATTTAATATAACTATGGTAATTATACCTA
TGTTTACTAACAATTTTATAACTGCTGGCTGCAGTGGTGC
ATGACATTCATTATTATTATATTTCCATTGTGCAAATGTT
AGAGGAACTCCTTCCATTTGTCAGGTGTGACCCATGACTT
GCATGTCTCTGGGGACACTCTGGGAAGATGTCTTCATGGA
CAAGAGCTCAGATAAATATGAGACAGAACAGTCCCAGAAT
CTCTCAGCATGCCCAGCCCTTAGAGAGTTCCTAGTTTTTT
ATGAATCTGTCCATATTATAGCTCGTTGAGTAGAGAAATT
CCAGGATCTTCCTGCATGGATTTCTCATCAGAAGAGTGGT
CCAGAGTGAGCTGTCATAATATACTTCTTCTTGGCGCAGA
GCTCCCCCTTTGATGATCTCAAGGGCACATTCCTCCTTTG
GAGCTGCTTGCATATTGATTATCCCAGAAACTGCCTTCAT
AGCTGTTTCTACAGAATGACAAGGGAAGAGTAGGGTTATC
CGACTATGACAGTCTACATGATGGAAGGCCTGGAGACATC
AACCACTTAGCTGTCAGGGGCTTTTGGCAGTGTTTGCTCT
GCAAGCCTTACAGGCGCTATAGGTAATACATGGAGAGACT
GGGTATGTTAGAGTCTGTTGGGCAAAGAGAGGCCTTAGTG
TTAATAGGGGCCTTGCCTTCCGGGATGGAGACTGATGGGA
GCAGTTAGAGATGATTATTCAGGAGATCTGAATCATGCTT
CTCTCTTGGGTATTTTGTTTGGAGGCGGAGAAGTAATATG
GGGGAGCAGAATGAGGATAGAAGTCTCATAATGACTCAGT
AGCTAATGGGAAGTGCCAGTGGGCAAAACCAGAGTGCTGT
ATGATAATGACTTACTGTCTTATAAAAGGAAAAGATACTC
AAGAATCCAGGCTTTTGCTCCCTTGTCACCACTTTCACTT
CTCTCTCTTTCCAAGTTTTCATGTCCATCTTGTACAACTT
CTCTCTGTCTCCATTCCTTTCTTGTTTCCCTCTGGGCCTC
GGTCTCTTTCTTTACTTCTCTAACTACTACTCAATTACTC
TTCAAAGAGAATTTTCTTTTAATATCTGCCACATGTTTTA
GATAAACTTGTAGTTGGACTTAACAGAAAAGTTGTAAAAA
TTACATGCAGTACCCTCTTATATTCCACATTTGCTCCCCC
TGTTTGCAACATCACACATAACCATTGTGCAATGATTTAG
GACAGGTACAATAATAGAATTGATACAATATATTAACTAA
ACTACGGAACTTATTTTTTCACTAATATTCCTTTTATGTT
CCTGGATCTTATCCAGGATTCCACTTAGTAGTAATTTCTT
CCCATCTTTCTTCTAATCTGTGACAGTTCTTCAGCCTTTC
TTTGCATCTCATGGCCTTGATACTTTTGAAGAATGCTGAC
CAAATGTTTTATAAAATGTTCCTTGATTTGGGTTTGTTCA
TTGTTCTCTTATGATTGGAGTGGGGTCATGTATTTTGGCA
AGAACACTACAAAAATGATGTTGTGTCCTTCTCAGCACAT
CACATCAAAGAGTTCATGACATACCAGTGTGTCTTATTAT
TGGTGATGCTTTTAAGAAACACAAACTTGTATTTGATAAG
TCTCATATAGGAACGTAATGGTCACTGAGTATCCATGAGG
ACATAAGGTGTTCAGCAAAGGGTTAAGTGATGAATGTGGT
GAGACCCAGCCACCTTGGTAATCAAACTGGAAAGGAGATT
CAAAGAATAGCCAGAGCCTCCACTGGTGACAGAAATGCCT
TTAAATGAGACAGCTAGTGCTTTCTGCACTGGTTCGTTTT
TAGTGCATTACACATGGGGAGTTCAGCACCTTTGTTTATC
CACAATGGTAAGGCAGACAGTTCATCTGCAGGTAATTATT
CAAAGTCTTGACCTTACCTGTGTCTATGAGGCCAAGAACA
CAGAGAGTGATTGATACATTGACCTTGGCCACTGAATATT
CCTTTCTGATGGAGGAGAAGAACCCATCCAAAGCAAACTT
GCTTGCAGAATAGGCAGCAACCATTGGATAAGCCACTTTC
CCTAGATGATAGATTAAAGAAATGGGTTAATAAGGCGGCC
CATTTCAGCTTCTGACAGAGCTAATCTTTATCTGTAGTAG
GCTTTGTAACTCCTATGGTGTCCTTTTACCCCTTTGAGTC
TTAGTTTCTCTATATTCCCCATGGAAATTATACTGCTGTA
TTGAATTTTGAAAAGAAAAACATTAAGGTATCAAAGGCAT
GGGGTGGGATTGGGCTGCAGGACAGCCTTCACTGAAGAGG
GACTGTTTAGGGTTTTAGTAAAGGTGATAAACAAGTGAGG
CTACAAAAGAGCATGTAATTCCACAGCTGCTAACTCTTCC
ACCTCTGAACCAAGTGCTGGGGATCCAAGAGTTTGACAAG
TGATCTCTGCCAACTCAGTGACCTGTTGACAATGGAAAGG
GTATGTTTTACTTTCCTTACAAAGGGATTTAAAAAAACAC
TGTCCTGGTCGGGTGCGGTGGCTCACGCCTATAATCCCAG
CACTTTGGGAGGCTGAGGTGGGCAGATCACTTAAGGTCAG
GAGTTCGAGACCAGCCTGACTAACATAGTGAAACTCCGTC
TCTACTAAAAATACAAAAATTAGCTGGGCGCACGCCTGTA
GTCCTATCTATTCAGGAGGCTGAGGCAGGTGAATCGCTTG
AATTTGGGAGGCGGAGGTTGCAGTGAGCTGACATCGTGCC
ACCACACAGAAGCCTGGGTGACAGAGACTCCATCTCAAAA
AAAACAAAAAACAAAATCCTATCTTTGCTTTTCTACCCAA
AACCACTTTTTAAAAAAACGTTCACCAGACTGCTTAATTC
TCACTCAAGTTTTTTGAAGGATATGTGAACATATGCCTAA
TAGGATAAAATATTATTAATACCCTTTTTAGGAGGGGAGA
GTAGAAGTGACCTGAGACCCTACAGTCTTTACCGAGCTAC
TTTAAAATCAATTGTCTGCTAATTCCAGAATTTGGGTAAT
TTTAAGATTGATCTTTATTGATTTCCTTTCCTCCTAAGTA
TGGGTCATATTTACTATTCTTGTATGGGTGTTAATTTTTT
ATTGTATCCTGGATATTGTGAATGATACATTGCAGGGTGC
CTGGATTCTGTCACATTCCTCCAAAGAGTGTTGATTTTTT
TTTTTTTTTTAAGTGGCCAGTTAACTTGGGTGAAACGCTG
TCTCTTGTAATAAGTATCAGCTGAAATCTCTTTTCAATTA
TTTGAATCTTAACTTGGCTGCTTGATTTCTGCATTGCCCA
TGCATTGTTCAGAGAACAACTAGAGATTTGGACAGAGCTT
ATGTACAGGATTCAGTGTTTCTCCACTCTGACTCTCCTTT
CCAGCATATCCCCCTTTATATTCCAGCTGTTACGGTAACC
TCAACCTCTTCCTTCTAGCTATTCATGTTGGCAAGATGGC
ACGTTTCTATCCCAGATATGGCACTGATTGGGACTGCCCT
TAGGCATAAAGCTATACAAGTGGGAAATTCGCCTACTGTC
ATTTCCTTCTTCCAAGTGTCAATGACCCTCCATTTTCTAT
CTGCTCTTGGTTAATCTCCAGTACTTTCAATGGTTGTTGT
CGATATTTTGTCAAAAGTTTATAGTTGTAATCTGGGGAAG
GATGGTCTTTCAGGTGCCACTCTGCAGTTATCAGAATTGG
AATTTCTATATGTTTCAAATATAATATGTTGTATGTCAAA
CCAATGAAGAAAGGATGGGTTATTTAATAAAGATGCTGAG
AAAGGTGGTTAACTAATTGGAAAAAATTAACTGTTTGTTT
TATATAGTATAGCAAAAAATATTCTAGATGGAAAATTACA
GTAAACAGTGTAATCTACTCAATATCAATTCCTCCTTCTT
TAATAATAGAGTCTGATTTTGTTCAGGACAGCAATGTAAT
CATTTTAAAATTCATTATTATTACATTTCCATTGTGCAAA
TCTCATCTCCCTGAGATTTTCTTGCCCTAATAAACCATGC
AACGTAATAGTTCTGGCCAATGAGAAATCTAACAGATGAG
GTTTCTAGGAAAGATATTGATATCCTGATAAATTAGATGG
ATTCAGGTGGCATGCAACTTTTACATTTTGCCCTTCTCCT
TTCCTCCTAATGAACCTCAGATATGATGGCTAGAATTGTA
GCAGTCAGTTTGTGAACTATAGGAAAAGCTAATGTTAATT
ATGGTGGAACAGAAATGTGGAATGACCTTGGATTCTTGAA
GACATCATGTAAGTCCACCAAAACCTACCTGAGAAGAAGG
AATCTGTCTTTGTTAAGCTGCAGTGAGGTTTTTGAATTCT
TTCTTTCCAACTTGGATGCCCTTTATTTCTTTCTGTTGTC
TAAGTGCTCTGGCTAGAACTTCCAGTACTACGTTGAATAA
AAGTGGTGAAAGTTGGCATCACTCTCTTGTTCCAAATCTT
AGTGGAAAGGCTTTCAATTTTTCCTTGTTCAGTAAGATAT
TAGCTATAGATTTGTCATATATGGCCTTTATCATGTTGAG
GTATATCCCTTCTATACCCAATTTGTTGAGGGTTTTTATC
ATGAAGGGATGTTGCATTTTACCACATGCTTTTTCATTAT
CTACTGAAATGATCATACAGTTTTTGTCTTTGATTCTATT
GTTGCGATGTATCACATTTATTGATTTGCTCATATTGAAC
CATCCTTGCATCTTGGAGATGAATCCTACTTGATCATGAT
GAATGATCCTTTAAAATGTTGTTGAGTTCTGTTTGCTAGT
ATTTTGTTGAGGATTTTTGCATCTGTGTTCATCAGGGATA
TTGGCCTGTGGTTTTCTCTTTTTTGTTGTATCTTTAGTTT
TGGTTTCAATGTTGGGACACATCCTTAAAGGGAGAAGCCA
GTCTCTCCTTCCCACTCCTTTGTCCTTCTTGGTGTCTGAA
GGTGGATGTAATGACTGTGGCTCCAGACCTATCTTGGGCC
ATGAGGTAGAAGCCACATGTTGAGGATGGCAAAACATTTA
GATAGTTTAGATAGAAGGAAGGAACCTTGGTGACCATAGA
GCTGCCATACTCTACTGGCCCTATACTGCCTACCTTCAGA
GCTGATTTAAATTTTAACTTACTGGTATTTTGTTTTGTTT
TGTTTTTCTGAGGCAGAGTCTTGCTCTGTTGCCCAGACTG
GAGTGCAATGGCATGATCTTGGCTCACTGCAACTTCTGCC
TCCCAAGTTCAAGTGATTCTCCTGCCTCAACCTCCTGAGT
AGCTGGGATTACAGGTGTGAGCTACCAAACCCGGCTAATT
TTTGTATTTTTAGTAGAAACAGGATTTCGCCATGTTCGCC
AGGCTGGTCTTGAACTTCTGACCTCAAGTGATCCACCTGC
CTCAGCCTCCCAAAGTGTTGGAATTACAGGCATGAACCAC
CATGCCCAGCCTAAATTCTAGTTTATTGAGTCCACTATTA
TATTAGGTTTTCTGTATCTGACAGCTGAACTTACTTCTTA
TTGATAGTTATCCCCACTTCTATGCAGCCCATGTGCCAAA
AGAAAGCTGACATAATTCCTAACTGTTGGTGTGAGCGTAT
GTAATCTATTTTATTCCATTCTTCTTACTCATGATTGATA
CAGGAATGGCCATGTGGCTCATTTTGGACCAATGAGACTT
GAAGAAAATTTTGTTGGAGTGTCTCAAAAAGTTAGTGTTT
TTCTGGAAGAGTTTCTGAGAGTAGCAATCCTTTTTTTCTT
CTGACACATTTTTGTGCATTGATATGGGGGTGGGAATTGC
TGCAGCTATCTCATTGTCAGCCTGAGGATGAAGCCACACA
TGGAAGAGAGCAGAGCCAAGAGAATCACGGGGACACTGAG
CTTCAGCCAAGTCAACTGTGAAGCCTGCCCTACATCTGGA
CTTCCAGTTATGTCAATAATTTTCCTTATTGTTTGAAACA
AAAATAGATCCACATTACTTATAAAAATAGCATAGTAATT
AAAAGTATGAGCTCTGGAGTCAGATGACCCAGGTGTGAAT
CCCAAGTATGCCAATTCTTAGCTGTAGTATGTGGATAATA
ATATAACCAAGCTGGAGTAACCCATGTAATATACTTAGCA
CAAACTCTGGCACATAGAAAGCATTCAGAAAATGCTATTA
TTGTTAGTGGTATTAGTATTCAAATTGGTGAGAAAAGTAG
GAGCTATTCAAAAAATAATGTTGGGACAAATAGCTAGTTA
CTTGGAGAAAAAAAGCGGCATTCTAATAAATAAATTCAAA
TTAGATCACAGAGTATATGTGAAAAGTAAAAAACTAAAAT
AAGCTGTGGGTGAATTTCTAATCTCAAAGTTAGAGGTACC
TTTTAAAGCATGAAACTGGAGGCGCATATTATGAAGGAAG
ACATAAATAGGTTTGAATATATAAAATGTGAAAAGCTACA
GTGTACCAGAAATGCTTGCCATGGCCTTCCTGCCCTCATC
CCCTTCACAGAGACTTTATCTTTCTAGCCATGGAAGGTTG
GCCCAGTTATCACGAATGTGCACACTGGCTTGAACACACA
TCATGGTCTCTCTTTCAAGAAATTGAAAGAGCAACGAAAA
GATTCTGATTGCTGCTGTTGGATTTTGAATGAAAAGGTCA
TGTAAGGTTGGGACTGGGATAGCCATTTTCAGCCATGGAG
AGGGATAAGTAAGCAGAGACAAGTATTCTGCAAAAGTAAG
CAAGCATATGGAGCAAACACAATAACCTCTGAAATTTATT
TAGCTCTTATGTGCCAGTCTAGAGTCTAAAGGATAAATGC
TCAAAGTTTCAAGGTTCATGAGTGGGAGAAGCAGGATTCA
AACTAGGATTCAAATTTGACTCTAGTGGCCCACACTCTTG
AACACTAGGTGGTACTTCCTCTACAGAAACCACCGTTCTT
TATACGTGTGTTTTCCAGGAGCCATATGTGTTAAACCCAA
TGCAGGAAGAGCATTGGTGAGGATTCTCTCTGTTTTGATA
GTTGAGTCCAAAATAGGCAAAATTTATGAATAGCAGTATT
ATTTTCACTTCTAAGCCGACAGATGAGGATACCCATAAAT
AGACAGGGCTAGTCATTCCTAGTCCCTTTGTATTCATTTC
CCAGGGCTGCCATAACAAATTACCACAAACTTGGTAGCGT
AAGACTACAGAAATGTGTTCTCTTACAGTACTGGAATCCA
GAAGTCCAAAACTAAGTTATCAGCACAGCCATGCTTCCTC
CAAAAGCTATAGCAAGGAATCATTTTTTTGTCTCTTCTAG
CTTCTCATGTCTGCTGGCAGTTGGAGCTGAGTTGTGCTGA
CAGCTCCAGTCCTCCAGTCTCTGCCTCCATCTTCACATCA
CTTTCTTCTCTTCTGTCTGTCTCTTTTACTATTCTTATAA
GGTCACTTGTCATTGGATTTAGGGCCTCTCAGATAATCTG
GGATGATTTCATCTTGAGATCTTAGTTACATTCTCAAGGA
CTTTCTATGTGTCCACTTAAGGTCACGTTCACAGGATCTA
GGTGGACATATCTTTTGGGGGAGGACCACCATTCAGCCCA
CTACACACCCCTAGATGACAATAAAGATATTGACTGTGAC
ATTTAATGTATTTGTCTAGGTGGCAACAGAGATGCAGAAG
CAAGATATCCTGTGAAGCCATAGTCTGCATTCATAGAGCA
GTTATTTTTATACCACTCATGGAGCTCATGCATCACATTG
CCTATCCTTAATTATGCCTCGGGTTATGCTCAAGGTACAT
AGAAGAATCCTAAATGGTTTTGTAGGAGAAGGAGGTTAAG
TAAGAGAAGAGAGAAAGTGAAAGCAGAAGAAAGGAGAGAA
GTAGTGAAGGAGCCAGACATGTCAGAAGACCACCTGAAAA
ATTCATGACATGGATGCATGCATAGTTTTAAAAAGTTTTT
TTTTTTTTTTTTGTTATTAGAAACAGGATCTCACTCTGTC
ACCCACCCAGGCTGAAGTGCTAAAGCACAGTGGTGAGATC
ATAGCTCATCCTCCCACCCCAGCCTCCTGAGTTGCTGGGG
TTACAGATGCATGCCCCTGCGCTTGGCTAATTTAATTTTT
ATTTTTTGTAGAGACAACGTCTCACTATGTTGCACAGGCT
GGCCTAAAATCCCTGGCATCAAGTGATCCTCCTGCCTTGG
CCTCCCAAAGTACTAGGATTACAGGCATGAGCCACTGTGC
CCAGCCTAAAAAAAAAATTTTTTTTTTTTTGATGGAGTTT
CATTCTGTTGCCAGGTTGAAGTGCAGTGGCGCAATCTTGG
CTCACTGCAATCTATGCCTCCCGGGTTCAAGTGATTCTCC
TGTGTCAGACTCCTGAGTAGCTGGGACTACAGGCGTGTGG
CACCATGCCCGGCTGATTTTTGTGTTTTTAGTGGAGACAG
GGTGTCACTGTGTTGGCCAGAATGGTCTTGATCTCTTGAC
CTTGAGATCTGCCCACTTTTAGATGGTGAAAAAAATGAAC
TATTATGCAAGCATATAAGGTTGGACAAAGACTATTGAAA
AATGATTAGCCTTTATTATGAAGACTATGCATGAGGTACA
CTGTAACATAATTACATATGACTATAGCTGTTGTTGACAT
CTCTTAGATTTTGTGACCTGCTATTGATCTGTGCCAGTAC
TTAAATTCAATGCATATAAGGACCATGTGCAAATAAGGAC
CATTAACCTGTGGATTTGAGCTCTGCCCCTTCCCCCCATT
CTTCTAGTCTGTTTCTGGAGTAGAGGACTGTACTAAAGAG
CTCAGTAGGAAAGAGTGGCTTTATCCATAAATGACATTCA
TAGTGCATTTTGAGAATGAATGTGGGGCAGGAAAGACATG
GTGGCCTAAGCTTGTTGAACATCATCTAGGAACTCCTGGA
AGAAATGGAGAGAGGTCTTTGGAAGAGGCTAAAGTCCCAC
AATGACAGCTGGGTGAGCAGTCACTGAATTATGAATTAAG
TCTCTTTAAAACCCAAACTGGCATGACTAAGGAAAACATG
TATTTCAGATCTAAACTGGATGCTTAGGTGAAGAAATATA
TTGGACTATCAGGAAACTCCACCTGGAGGAGGTAGGTTGT
AAATTCTACTTGATGAAAGGAAGTACATGAAGGACCAGGG
AGGTGGAAGAATGGCTTGTACAAAAATTAGAGGCAGGAGT
TAGATAGACAGTGAGAAGCCAGTCAGACAAGGAAAATAAT
AGCAAAGTTTATTGTATTTATTCTTTTACAAAAGTATAGA
CTTATGAACACTTACCCAAAACTCTTAGTCAGATGTATTA
TGGAAATTAAATTTATTTTTGGATTTTAGATGGTGGTATG
GGCATATAATAGATAATACATCGCATCTCCAGTAGGGTTG
GAGGAGGCAGCCTGTATGAGAACATGTTATTATTTCTGCA
CTAAAACATTGGAAATGTTAATACTGAGATAAAGGAAGGA
TTTGCGTAGCCTCACTTCAGTTCAGGTTAAATTCATTAGG
TACATTTAATTATGCAAAGAAAATCCTTAGTTTTTGGAGT
TTTATTATTGTTTCCATTTGTTTTCCCATAGCCTTTTTGG
ATTTTGGAATTGCAGATAAGGATTGTGAACCAGTCTAGGC
TCACTAAAGGAGATCTGGAATATATATTAAAAAAAAAAAA
AAAAAAAGCAGAAAAAAAATGAAGAGAAGAGAGAAAAATC
TTCCAGGTTCTAGTCCCAAACAACCTTGGTGCATTTAATT
AAAGTCTATTTCTATTTACAAGTTTGTTCTTAAACATTTT
TCCACATAGTGCGAATTAGCTTGTGTGAGGAAACCCCTAC
GTTCTGCTCTATGTAAACTATATTTAGAAGTTTCAGAAAG
CTGAAAAGGGCAAAATCCCTCTAAAAATCTAGATTTTTAT
TTTTTAAAAAAGGTTCCATGAGTCAAAAGGCCTGGTCAAA
GTGGAGTAAACAACATGTAACAGGATGTTAAAATTTGACT
TTTTCTGCTTTAGTTTCAGCTGAGGTTCAAAGGCTGAAAA
CATCACAGTAATTGGCAAAGGCTTCCACGTTCTGAAGGGA
GGTTCCAGACCACCTGTGCACTTACAGGGAACATGGAAAC
ACAAACAAACATCCCAAGGAAATAAAGGGGCTGACACTGG
GAGGCCAGAGAGGATGGGAGTTAGGGAGAAGAAATTAGCA
ATGTCTCATTGATCTTCTAAAAAGAAGGGGTGGGGGATTT
TCCTCACGTCAGTCCTTGTGCGAGTGACTTCAAAGAGACC
TCAGAGAGCTTGTCCCAAAGAGTTTGATGAGCAACAAGGG
GGACTGGGGTCTGACTCAATCTGAGAGGCCATGGCTATGG
GCAAAGCCATTGCATAGCCCAAATTGTGTCACACCTATGG
AAACTCTCACTTGTAGGTGGACCTGAAATCCAGCCCACAC
TCTGCTCACCACTCTGTGGGCCTTGTCCCAGGACCTATCC
CTTCTCTTCTGGAGCCATTTCCAATTCTGCCCAAAAGGAC
AGCCTGAAGCAGTGAGTGTATTCTCTTGTATTCCCACTGT
AATCCCAGGGCCCAAAGGAAATAACATAAGCAACTGCTGC
CCAAACCACAAGAAGAATTACTAGTATTCCAGAAAGGGCC
TCCAAAGATTCCACAAAAGCATGCAATGCAAGAGTCAGAT
TTGAACATCCACCAAGTGGTGAGAGAGCATGCGTTCTGAA
TGTCAAGAGAAGACCAATGTGTTAGCTGGGTGCCAGCCAA
ATAAGACCTTTCCTACTCCTTATCCTCTTCCCTGCATTCT
CCCTTTTCCTTTAACCAAAGACAGGCTAGAGGCGGTCAAG
GAGTGGGGAGAGGGTGAGGAAAGAGAGGAAAGAACAAACA
CATTTCCTACCAACAGCAGGTTCCAGCTTAGCAAGGGGAG
AAGCTTTGGTTAAAGTTAAATTGCACATGACTAGACATTT
TACCTATTCAGAAATGAGACTATTCTGGGGACTGGAGGCA
GCCATAGGATTTTTTACTAACCTGGAGTAACCAGAAAAGT
ATTACCATCTGCCCTAGCTCATGTCCAGGCTCAGGGAGGA
CCTGCCCACAGAACAGGTTTGAACAGGCAGTGGGAGGAAA
GAATCAACTTGTTTTCTGATTGCACCCTGTGAGATCCACT
TGTTGGATTGCCAGTTTTTTTAAAAAAGATGTGCTAGTGT
ATGTGCTCAATTAAATAAAATTAATAAGTAAATAAATGCA
CTGTTCTAATATGCATGAAGCAGTCATGGAATTGAGGGAG
TCGGAAGCCTGAGTGTTTCTACCCAAGGTTAAGTTTTGGC
TTATGTGGGAGGGTGGGGCCATCACAGCAGAAGAGAAAGA
TGGCAGCTAGCTTTCTGGGAAGTTTTAGAACACTAAGAAA
CAGAGCTATGGTGACTATATTTTCTGAAGCAAAATATGGG
ACACAGAGTCTTAGAAGGATGAAGGCAGACATGATGATAA
GTGGGACAGAATGTTTGTAATTAGCTCTGTCCCAGAAATG
CTGGGACTCAGCCACTGTAGAAACAGTAAGAGACAGAGAG
CTGGCAAAGAAACCATGTACCGAGCCTTGTTAGCTGAGTA
GAAGAGGTCAAAAAGAGGCCTACGTGCTTTCGTTCATCCT
CTCTCTACCCTCCATCCCTAACTGCCTTGCTGATATTTTG
AAATGATTACCAATTCAAAGGTGGATTTTAGACTGCTTTA
ATTGATTGCTCAGAAGGGAGTGCACAAGGATTGAAAAACT
TCATTCCTGCCTGCCTTCACACTTTTAGAGCAACCCCAGG
CAAATGAATGAGCCCAAATTTGAGGTGCATCAGGCCTAAA
TGGCTTCAAGGCCAGAGAGTCATCCTGGATCCTGCCCCCC
ATTTTTCCCAGCTCTTCCTAAAAATCCTTGCTCAGTTGAG
ACCCTCATGGTCTAAACTCTTTAGTTGTTTGGATCGAGTT
GGGCTCTCAAGATAAATCCACCTATCTTCTCCATACCCCG
GAAGACCTGAGGTGTCATCATAAGTATTGAGTCATCCCAC
AATCCAGTGATAATTGAAGCAATGCAGAGAATGGATGTAT
CCAGGGAAAGTGTGTTGAGTGAAAAGAGAAGAAGGTTTAG
GATAGAAGAATCCTGAGGGAACCAACAATTAAGGTTGGAG
AGTTGCCAAGAAACCTAAGAGACTGAGAGGGGACAGTTAA
GGTGGCCAGAGAAAACCCAGGGCAATGTTTTGGCTGATCA
CTAGGAAAAAGCACATGGTGTTGAAACAGCACAAAATGTA
GCAGAGATAAATAAGATAAAACTTGTTACTAAATTTCACA
AGGTGACTTTGGCAAGAATATTTCTATGCAGGTATGGGGC
CTGTTGACAGGATGTAAAATGGAGTTCTTCCTAAAGTCTC
AGAGTATCAGCACATCTTCTAAGGCAAGAATAAAAGAATA
GATTTGAAGAACATCCACAGTTGAAGGGTGGGCCCAAACC
AGTTCTGCCTGCATTGCCTAATCACCCGTGCCTAGCCTAA
ATCACCCTTGGATAAGAGAGAGTTCTCAGTGTCCTGTGCC
TATATCCACCGATGCTCAGGGCAGTTTCATCCCTCTCTCC
TTAAGCCACATGAGAGGGGCCTCAACAGCATTATTTGGAG
AACTTTTAATATGTCCCCTGGAGTTCAGGGACTGGAATTT
GACTCACATCTAAAGTCTAAAGGCAACAGGGAGGGCTGGA
ACTGCCCTTGCTTGAGAATAAAGCTGAGTGCACTGTGGGA
TCAACCATGTAGTGCAAGGATTGACTTCCCAGAGGCCCAG
TGTGGATCCTGTGGATGGGGGCTCGCCTGGGGTCACCTGC
CCAGGGATGGTGGGGTAGACTGGGCCAAGTGTGCTGGGCT
GATTGAAGCCTAGGAGCTGAGGAGAAAGCTGAACTGAAAG
TAATGAGGTAGAGAAGGCATTGCTCACACAAAGGGAACTG
CAGGGAGAATGGGCGGCAGCGGTGGTGTCTCCTGCAGGGG
ATCTCCGAAGAACCCAGAAAAAGCCCCACAAAATTCACTC
TCATACATCCTCCAAGTCACTAGACTCCCAGGATGGGGAA
TTATTATTATTATTATTTTTTCTCTTGAAATAATTTTAAA
CTTAAGGAAAAGTTGCAAGAATAGTACACACAACCTTTTT
TTTTTCTTTTCTGCTGAGCCATTTGAGGGTAATAGCTGTA
ATTGAGGTCATTGCTGACCTCATGTCCCATCTCCCCCAAA
TACTTAGTGTTCATTTCTTACACAGAAGGACACTGTCCTA
CATAATCACAATACAGTCATCAAAATGAGGGAATTTATTA
GTTTCCTAGGGCTGTCATAACAAATTACCACAAACTGGGT
GGCTTAAGACAACAGAAATGTATTCTCTCACAGTGCTGGA
GTCAAGAAGTCTGAAATCAATGTGTTGGCAGGGCCGCATT
CCCCCCAAAGGCTCTAAGAGAGAGTGCTTCCTTGCCTTTT
CCAGCTTCTGGTGGCCGCCAGCATTCCTTGTGGCTATGTC
ACAATCTCTACTTTCCATCTTTACATGGCCTTTTCCTCTC
TCTGTCTGTGTCTTCTCTTCCTCTGACTCTATAAGGACAT
TTGGCAGTGGATTAAGAGCCCACTTGGCTAATCCAGGATG
ATCTCATCACAAGATCCTTAACTTAATTACATCTGCAAGG
ACCCTTTGTCCAAATAAGGTTGCATTCACAGGTTCAGGCA
GGTAGGATGTACATTTATCTTTTTGGGGGCCACTGTTCAA
CCCAGTACAGTAACCTTGACGTATCCATGTTATCTAATCC
ACAGACCCTGTTCAAATTTTGTCATGTGTCCCAGTAATAC
CCTTTATAGCAAAAGGGTCCAATCGAGGATCATGTGTTGG
CATTTAGTTGTCATGACTCTTCAGTTGCCTTTGCTCTGCA
ACGATTCTGTAGTCTTTCCTTTATTTTCATGACCTTGGCA
CTGTTGGAGAGTACAGCCAGTTATTTTGTACAAGCTGATA
TGCTGAAGCTGGCTCGTACTAGATTGTGAGAGCTGGTGGT
TAAATGTTTATAAATTTTGCAAGCAAGAGAATGTCATGTG
GATATGGTCATCATGGGAGTGTTGATTCCATGGAAAGGCT
ACAAATCAGGGCTTTTGATTCTTCCTTTCTGGATAGCTTT
TTGTTAAACATTTACTAGCGCACTATTGATGAATGTCCCT
CAGTTTGGATTTGTCTGGTGTTTCCTCATGATTTGATTCA
GGTTATGCATTTTGTCAGGTTCACAGAAGTAACTTGTGTT
CTTCACATTGCACCCCATCAAGTGATACATGTTTTCAATT
TATTCCATTACTGGTGATGTTATTTAACCACGATCATTTG
ATTCAGGTGCCGTCTATCAGGTTTCTCTTCTGTAAAATTA
CTCTTTTCCCCCTCGTAATCAGTAAGTTTTTTTTTTTTTT
TTTCTGGTGGTACTTTAAAAAAAAACCTATCTTAACCATT
TTTTAAAAATTATACTTTAAGTTCTGGGGTACATGTGCAC
CACGTGCAGGTTTGTTACATAGGTATACACGAACCATGTT
GGTTTGCTGTACCCATCAACTAGTCATTTACATTAGGGAT
TTCTCCTAATGCTATCCCTCCCCCAGCCAATCTAGAACTA
GAAATACCATTTGACCCAGCAATCCTTTATAAGGATTATA
AATCATGCTACTATAAAGACACATGCACACGTATGTTTAT
TGTGGCACTATTCACAATAGCAAAGACTTGGAACCAACTC
AAATGTCCATCAATGATAGACTGGATTAAGAAAATGTGGC
ACATATACAACATGGAATACTATGCAACCATAAAAAAGGA
TGAGTTCATGTCCTTTGCAGGGACATGGATGAAGCTGGAA
ATCATCATTCTCAGCAAACGATCACGAGGACAGAGAACCA
AACACTGCATGTTCTCACTCATAAGTGGCAGTTGAACAAT
GAGAATACGTGGACACTGGGAGGGGAACATCACACACCGG
GGCCTATCTTAACCAGTTTTAAGCAGACAGTTCAGGGGCA
TTCAGTACATTCATATTATTGTGTAACCATCACTGCCATC
CATCTCCAGAACTCTTTTCATGTAGCAAAACTAACTATAC
CCATTAAACAATAACTCTGCATTCTCTCCTTCCCCAGCCC
CTGGCAACCACCCTTCTACTTTCGACTTTGTATAACTTTC
ACCATCCTAAGAACTTCATATAAGTGGAATCATACAGTTT
CCTCCAATTGCAAACCAACACCAGAGGGTTCATTCTCTTT
CTGTGGCTGGCTTATTTCCCTTTGCATGATGTCCTCAAGG
TCCTGCCATGTTGTAGCATGTGTCAGAATTTCTTTCCTTT
TAAAGATTGAATAATATTCCATTGTATATACATACTACAT
TTTGCTTATCCATTCATCTGCCAATAGACACTTGGGTTGC
TAATAGTGAAACATACAGTGTTTTCGCTATTACGAATACT
GTTCCTGTGAACATGGATATACAAGTATCTCTTTGAGACT
CTGCTTTCTTTTCTTTTCTTTCCTTTCCTTTCCTTTTCTT
TTCCTTTCTTTTCTTTTCTCTTTTCTTTTCTTTTTTTTTG
AGATAGAGTCTCCCTGTGTCACCCAGCCTGGAGTGCAGTG
GCGCGATCTCGGCTCACTGCAACCTCCGACTCCCAGGTTC
AAGCGATTCTCTGCCTCAGCCTCCTGAGAAGCTGGGATTA
CAGACGCCTGCCACCATGGCCGGCTAATTTTTGTATTTTT
AGTAGGGACAGGGTTTCACCATATTGGCCACGCTGGTCTT
GAACTCCTGACCTCAGGTGATCCACCTGCCTTGGCCTCCC
GAAGTGCTGGGATTACAGGCATGAGCCACCGCACCTGGCC
TCCTGCTTTCAGTTCTTCTGTGTATATGCCCAGAACTAGA
ATTGCTGGATCACATGATAATTCTATTTTAAATTTTCTGA
GGTACTGCCATACTGTTTTTCATAGTGACTGTACTATTTT
ACATTGCCATCAATAGTACACAGCATTCCAATTTCCCCAC
ATTCTCACCAATACTTGCTATTTCTGTTTTTTGGGGGGAG
TGTGGGGGATAGTGGCCATCCTAGTGCTGTGAGGTGGTAT
CTCATTGTTGTTTCAATTTGCATTTCCCTAATGATTAATG
ATGTTTAGCATCTCTTCATGTGCTTACTGGCCACTTGTTT
GTCTTTGGTAAGATATTTATTCAAGTTCTTTGCCCATTAA
ATTTTTTTAAAAATTTAAGTTGATACGTAATATTTGTATA
TAGTTATGGGGTACCTGTGATATTCTGTTACATCCATAGA
ATATGTAATGATCAAGTAAGGGTATTTAAGATATCCATCA
TCACAAGTATTTATTATTTTTGTGTTGAGAACATTTCAAG
TCCTCACTTATTTTGAAATGTACAATACGTAGTTACTAAC
TATAGTCACTCTACTATTGAACAATAGAAATTATTCCTTC
TAACTGCATGTTTGTAATCAGTAACCAACCCCTCTTCACC
CTCCTGCCCACATGCTGATATCCTTCCCAGTCTCTGTTAA
CTATCATTCTACTCTCTACCTTCATGAGATAAACCTTTTT
AGTTCCCTCATATGAGTGAGTTCATGCAGTGTTTGTCTTT
CTGTGTCTGACTTATTTCATTTAGCATAATGACTTTCAGT
TCCATCCACATTACTGCAAATGAATGGAGTTGCATATATC
TCTTTGATATATTGATTTTCTTTCTTTTTTCTTTTTTTTG
AGATGGAGTCTAACCTCTTGCCCAGGCTGAAGTGCAGTGG
CACGATCTTGGCTCACTGCAACTTCTGCCTCCTGTCTCAG
TCTCCCAAGTAGCTATAATCCCAAGTAGCTGGATTACAGG
CATAGGCCACCACACCTGGCTAATTTTTATATTTTTAGTA
GAGGCGGGGTTTCACCATGTTGGCCAGGCTGGTCTTTAAG
TCCTGACCTCAAGTGATCCGTCCACCCCAGCCTCCCAAAG
TGCTGGGATTAGAGGCATGATCCATTTCACCTGGCCAATT
TTCTGTCTCTTGGATAAATACCCAGTAATAGGATTGCTGT
ATCATATGATAGTTCTATTTTTAATTTTTTTGAGAAATCT
CCAAACTGTTGTCTATAGTGACTGCAATAATTTACATTCC
CACCAACAGTATATAAGAGTTCCCTTTTCTCTGCATCCAC
ACTAGTATCTGTTATATTTTGTCTTTCTGATAATAGCAAT
TTGATAAGATGATATCTCATTGTAGTTTTAATTTGAATTT
CTTGATGATTAGTGATGCTGAGCATTTTTCATATACTTGT
TAACCATTTATACATTGTATGTCTTTTTTTGAGAAATGTC
TGTACAGGTCTTTTGCCCATTTTAAAAACACATAGTTTTT
TTTCCTATTGAGTTATTTAAGTACCTTGTATATTCTGGAT
ATTAGTCCTTGTCGGATTGATATTTTGCAAATATTTTCTT
CCATCAAACAGGTTGTCTTTTCACTTTGTTGATTGTTTCC
TTTGCTATGCTGAAGGTTTTTAGTTTAATGTAGTCCTCTT
TGTCTGTTTTTGTTTTTGTTGCCTGTGCTCTTGGGGCCTT
AGTCATAAAATATTTGCCTAGACCAATGTCATGGAGTGTT
CTTCCTACATTTTCTTCTGGTTCATAGTTTCAGGTCTTAC
ATTTAAGTTTTTAATCTGTTGTGCATTAATTTTTGTATAT
GGTGAGAGATAGAGATGTAGTTTCATTCTTCTGCATATGA
ACGTTCAGTTTTTCCAGCACCATTTATTGAAGATACTATC
CTTTCCCCAATGCATGTTCTTGGTGCCTTTGTTGAAAATC
ACTTGGCTGTAAATACATGCGTTTATTTCTGAGTTCTCTA
TTCTTGTCCATTGTTCTGTCTATTTTCATACCAATACCAT
GCTGTTTTGGTTACTATAGCCTTTAATATATTTTCAAGTC
AGGTAATGTATTACTTGCAGTTTTGCTCTTTTTGCTTAGG
ATTGCTTTGGCTATTTGGGTCCCTACAAATTTTGGGTTTT
TTTTTTCTATTTCTGTGAAAAATGTCATTGGTATTTTGAT
AGGAATTGCAGTGAATCTATAGATTGCTGTTGGTATTATG
GTCATTTTAACAACATTAATTTATTCTAGTTCGTGAGCAT
GGCATATATTTCCATTTGTTTGTGTCCTCTTCCATTTCTT
TAACGGGTGTTTTATAGTTTTTCCTATAGAGGTCTTTCAC
CTCCTTGGTTAAATTTATTCCTAGGTTTTTTGTTTTGTTT
TGTTTTGTTTTTTTTCTGTAGCTATTGTAAATGGGATTGC
TTTCTTGACTTTTTTTTTTTTTTTCAGATTGATCGCTGTT
AGCATATGGGGACACTGTTGATTTTTGTATGTTGATTTTG
TATACTGCAACTTTATTGAACTTGTTTATCAGTTATAAGA
GTTTTTTTGTGTAGTGTTTAGGCTTTTCTGATTATAAAAT
CATGTCACGTGAATGAGTGAAAATTTGACTTCCTGTTTTC
CAGTTTGGATGTCTTTTATTTCTTTCTCTTGCCTGATTGC
CCTGGCTAGGACTTCCCGTACTGTGTTGAATAAGAGTGGT
GAAAGTGGGCATCCTTGTTTAGTTCCAATTATTAGAGGAA
AGGTTTCCAGTTTTCCCCATTCAGTATGATGTTAGCTGTG
GGTCTGTCATATATCCTTTGCCCATTTTTGAATCAGGTCG
TTTGTGGTGTTTTTGGTTGTTGTTGCACAGGGGGTAGTAC
TTTGAGACTATGTAAATATCCTCTTCCTTGTTTAACTTTT
ACCCACTAGTTTTAGCATCCTTTGTTGCTTCCTGGCTGAA
TTATTACAATTATGGTTACCAAATGATGATTTTCTAAGTT
CATCATTTCTTATTAGTTGGCTTTCATGAAAAATCCTTCC
CCTGTCTTGATTTATTTATTCATGAAAAATCCTTCCCGTC
TTGATTTATTTATTCATGCATTTATTTATGACCTTATGGA
CTTATTTCCTGTTTTTGCAATGGGTGATAATCTGTTACTA
TTATTTATTTTGATGCCCCAAATGGTTCTAGGTTTGGCTA
ATGGGATCCCTTTAAAGTTAGCTTCTGTGTCCTAGTAATG
TGTGCCTATTATCCTTTGAGCAGTTCTGTACTTACTGGCA
GAACAAGATTTTCAGGCTTATCTTGTACCTTTCTTGCCAC
TGCCCTGGAATCAATCATTTCTCTAAGAAGCCTCGGTGTT
TTTTTCTTTTTTCTTTTTTTTAGTGGAGAATGATATTTAG
AAAACAAGATCTGGGCACCAAGTGTGCTCCCAGGTCCTGT
CAGTGGACAGAGTGAGCGAATACATGCATGTATATATAGA
TACACATCTATATGTATATATCTGTCCGTGTATATTAAAC
AACTATTAATTCATACCCACACTTCCAATTGCAATCCAGC
ACTAGAGGATTCATTCTTATTTTCTTCCCTTTCATATTTG
TAACATTGACAGTGAGAACCTGGGGCTTCCAAGATCTGCA
ATATGTATTACTTATGTGATTAATGCCCCTGTATGTGATC
ATTCTTCATTTGGCTTCTTCATCCCACCTGGGTTCTGACA
CCCCAGTGCCAGACTACATGAATGCCTGGTGAATGCCTTT
TTCACCCTATGTTGGGCTGCCCATGGCAGGCCCCCTTGCA
GACGCCGTCATCACCCCCCTTAGTTCTGATACCCTGTGCC
AGATGCCACATGAATGCCCTCCTTGGCCCAGTTGGGCTCT
GAAACTTCACACTAGGCCACCACTGCTGCCCCACGTGAGG
ATGCCATCCTCATCTCACTCAGTCTCTGATGTCCCAAATC
TGCTCCATGACACAAACCTGTCCCATCCTACTCAAGTTTG
TCAATCTGTGCTGCCACCTTCCTCCCCCGTGAAGATGCCT
ATCTTGTTTGGCCTCTATGGGTGGCTTTTACATTGAATTA
TTCAGAGCCAAGGATGCTAAAAAATGCTCGACAATGCATC
AGACAGTCCCACACAATGAAGGATTGTCCCTCACCAAAGG
CCAATAGTATCCTTATTAAGAAGCCCTGACACGAAGGCCT
AGAAACAGAAAGGAAATATGGAGGGAAAATATGACTGTGA
GTCTCCAACACAGTTTAAGGAAAGACATGAAGTCAGAAAT
CCAGGTACTAGCAAGCCATTTTAGCATTTGTTCATTCAAG
AAGAATGTGTTGATTATTTGCCAAATTTGTTAGCTCCAGG
GAATCAGAAATGAATGAACAATGTGCCTGCCTTTAAGGAG
AGCACAGCCTAGTCACTGTGGGTAAAATGCTGTATTTCAA
CAGCTTTCACAGGCAAGCAGTTGTAAAACATACTCTTATT
TTGTATACCAAGAAATAAAAAGCCTTCCAATAGATCTGTA
ACATGATTTTTATCCCTTAGAGTGTTTGTTTTATGTTTGT
TGCTACTTATGTTGTTTCTAGTTTTTTTTAGTTTGTTTTT
ACAACTATAAACAATACAGTAACAACTTGGCTTACACTAG
AATGTGGGTGCACAACAGGTATCTTGCCTTGGCCTTCTTG
CTCCCTGCCATAGCCCTGGCATCCAGCATAGTGCCTGACT
CAGAGTTGACCCTCATGCATATTTTTTGAATAAATGAATG
AATGACTATATTTGGGAAGCACTTGTTCAAGTTTGTTTAT
GGAATAAACTTCTCAGACATGAAGTTATGCTCTCTCTCCC
CAACCATTCCTCTTGAAGTACTTAAGCAAACTTCTACTTA
TGGAAATCAATACAGGCAGCCCTCTGTATCCATGGGTTTT
GCGTCTGTGGATTTAACCAACCATGGGTTGAAAATATTCA
GGGTTGGTTAAATCCACAGACGCAAAACCCATGGATACAG
AGGACTGCCTGTATTGATTTCCGTATCAGGGGCCAGGCGC
GGTGGCTCAAGCCTGTAACCCCAGCACTTTGGGAGGCCGA
GATGGGTGGATCACGAGGTCAGGAGATCGAGACCATCCTG
GCTAACACGGTGAAACCCCGTCTGTACTAAAAAATACAAA
AAACTAGCTGGGCGAGGTGGCGGGCGCCTGTAGTCCAAGC
TGCTCGGGAGGCTGAGGCAGGAGAATGGCGTGAATCTGGG
AGGTGGAGCTTGCAGTGAATGAGATCCAGCCACTGCACAC
TCCAGCCTGGGCGACAGAGCGAGACTCTGTCTCAAAAAAA
AAGAGAAAATATTCAGGAAATAATTTTGTGTCTGTATTGA
ACACGTACACACTTTTAAAATCTTGTCATTATTCCTTAAA
TAATACAATATAACAGCTATTTACATAGCATTTACATTGT
ATTAGGTATTATAAGTCATCTAGAGAGGATTTAAAGTATC
CAGGAGGATATGCCTAAGTTATATGCAGATACTATGCCAT
TTCATACGAGAGACTTGAGCATCCATGGATTTTGGTATCT
GTGGGAGGCCCTGGAGCCAATCCATTGAAGATATTGTGAG
TGTATATGATTATATTCAAAGGAAGGAAGCACAGCAAGAA
GCAAATAATTTCTGAAATGGATTTCTCATAAAAGGTTATG
AAAAGAGTCACAAAGCAATGGAAAAACAACACTCCCAACA
ACTTATTGAACTATTTCTATGATTATAAAAGTTACACATG
CATGCACACACACACAATGAAAATTTGGAAAATGAAAAAA
AATATGAAGCTAAAAATAAAAATCATTCATTGTTCTGTAG
TTTAGATATAATCATGCTAGTATTTTGGAAAATGTCCTTC
CAGAGATATAGATATAGCTATGGATACAGATACAGATATA
AATTATATATAGTACAACTGGTTATTTTCCTACTGCCAGA
CATTTAGGTTACTTCCAATGTTTTGCAATTTAAAAAATCC
TACAACAAATGATTTTGTACCTAAATCTGTGACTAATTTA
ATAGCTATTTCCTTGATCTAGTATTGTACTTAGACTGGGT
GAAATAAAGGAAACATTCTTTTTTTTTTTTTTGAGATGGA
GTTTCACTCTGTTTTGCCCAGGCTGGAGTGCAGTGGTACG
ATCTCAGCTCACTGCAACCTCCGCCTCCCAGGTCAAGTGA
TTCTCCTGCCTCAGCCTCACAAGTAGCTGGGACTACAGGC
ACCCAGCACCATGCCCAGCTAATTTTTGTATTTTTAGTAG
ACACGGGGTTTCGCTATCTTGGCCAGACTGGTCTCGAACG
CCTGACCTCGTGATCCATCCGCCTCAGCCTCCCAAAGTGC
TGGGATTATGGGCATGAACCACCGGGCCCGGCCAAAGGAA
ACATTCTTAAGGTTACTGGTACATATTTCCAAATTACCTT
AGACAAAAGGACAAATGAAGACCTAGACTTTAAAAAATAC
ACAAAAATAAAAAACAATTAAATGAATATAAGAATCATGC
ATTTTTCCTACTCTGAGTACAGTTATCCCTCAGTATTCAA
AGGGAGATTGGTTTCAGGATCTTCTGTGGATACCAAAATT
CACAGATACTCAAGTCCCTCGTATATAAAATGGTGTAGTA
TTTGCATATTACCTATGCACATCCTCCTGTATACTTTAAA
TCATCTCTAGATTACTTATAATACCTAATTCGGTGCCTAC
ATCTTATATCATTTCTGTGAATTCAACATAGTACTCAGCA
TGTGGTAAACTCAAGTTTTACTTATTATAACTCTGTTAAT
TTATTCCCCCCATTTTTTTTTGATCCACATTTGGTTGAAT
CCACAGATGTAGAACCCAGGCATACAGAGTGCTGGCTGTA
TACTGATCCTGTCCTTTTTCTTTTCTTTTTCTTATTGTTA
AGAAATTCAAGTGCCAATGTTGAAGCTTAAGCACAGGATC
TATACCGAGTCTAATTTGGGCACATTTATATTCTCCTTTC
CTTAAGACCTAGTTTTCTATTTGTGTTTTTCCAGATAGAA
TGTATCTGTTGTAAGCCTTCTCAAATTCCTTGGTAAGGAG
ACATAAAGACACAAATGATGGTAGAACCTTGCTATTTCCA
TCCACAAGTGCACTTGAATGAAACCTGTGGTCTAGCAGAG
ATAAGTAACCTCGACTACCTAGCTTTTCCAGAAGAAAACA
CGAAGCAACAGTGATTATGGGTAGCATTGTATTATTCTCA
GCCTGCACTAAATTGTCACTGTCTTCATCAAAGAGTCTTC
CTCCCTTTCAAATCTCCCCCACTCCTTTCTTTTTGGGGCA
GATGCAGAATTGAATTCCTAGAAAAATCTAGCAGATTCTG
TCTCAATCCTCCCAGTGTTGCCCAAACACGATCTCTTAAA
GTTAGGCAACAATGAATGATTACATTTTATAGAACAAATT
TTCTGGAACTTTTATGCCCAGGTTGCTGATTTTACTCTGA
TCTCCGATCTCCTTCTTGGCATTCTTATAGGCCCTATGGA
TGACACGTCTACATACACACATACCTCACCTCTGCATACT
TCTACCCATCCCCCAACACACAGTTCAACCCTGTGTGGCC
GTCGCCGCTCCCCATCCCTCATGTAAATGCTTACGTTCAC
ATGGATAAACACTTCCACTCACCTCAGAAATCCTGGTTCC
TGAAGATTATTTCTGAGGTAATTGGATTTAAGGGTAAAGA
GGCATCTTTTCTTAGAAAAATGAGAACAATTGTGGCAAGG
GATAAATTGCCCTTTTCCACTTTAGTTCTAAGGCCCGTTC
AGAATCTAGAGTTTGGGTTCCTCCCTCCACCAATACCCCA
AGGCATAGCCATACATTGAGACATTGGCCCACCTTTCAGG
AAGGAGTGGGTATGCCAGAACTGAACTGAAGGCGGGGATG
ACATTAACATCTGTATATCCTTGTCTATGCAAAACATCGC
TATAGGTCTTCCAAGTCCTGTTAGTTGATATGTGTAGTTG
AAAAACCTGTTTTTTTTTTCCCCTCTTCATAATGTTGAAT
TTTTGAAATAGGTTTAGACCACACAGGCAGACCTCCACTG
ACAAATAGGTTAAGATCCAGCAAGTGACTTCATCTGTTGG
TTTGAGTTTTCCCACAAAGCACTGTCTTATGAATGTTTGC
CCCTGGCTAGTCAACTCAAAGTGCCTGAAAGACTGCACAC
GTACATTAAAAAACAGTATGAAACAATGCTGCGAATGAGT
AAAACAGAAAAGGAATACATTTGAATAAGACTATCTATAT
ATAGAGAAAGCTGATTTTTTAAAAAGATTTACTTGGAGAA
AGGTGAATAGTTAACTGGAGATACTTTATGGAGCTTTTCA
AGAGAAGTCTGAGCATTCAAAAGTTTTTGATAAGGTTCTT
TTATTCCTTTTGATCTATTTTCATTTTGAATATTTAAAGC
AACCGAGTCTTTTATGATGTCCAAATTCACTTCAAAATAT
ACCTTGCATTTTCCTTGATCCAGAAGGATTACTATCCCTA
CACATTGCTTGCCGAGTATGTTTAACGTTTGTGTTATTAG
TAATTATGAGTAGTATTAGTTGTATTTGAATTACCAATAA
ACCCAAAAAAGAGAAATGATGAGGAAGTCAGATTTCTAAG
GTTAACTTGCCAAAATATAGTAGATAAAGACAAAGAAGAA
ACATTGAAATGGCTCTGGTGAGTTCTGAAAAAGACTTCAT
AGGAGGTAGTGGGCTAAGTAGATTTTGAGAGGAGAAAGGA
GCAGAGGAAGACAGGGTTTTGTCCATGATTCCTCTCAGGG
GCATAAAGCAGATGGAGAAGTGGCCTTAGATGTTCAGTTC
TAGCTGCCATGTGTGCAACTGATGACACATGCCACAGTGA
TGGGATTCACCAAGCCCAGGAGCCCGAAAATGAAACCAAC
TTTACTTTTCTAATGTTGAACCTAAGATGACCTATTTTGA
CTAATGTCAGATAAACTTTTTTTCCAGATGTTTTCAAATG
TTCTCTGCCCACTCCAGTGATTTTTCAGTCAAATTGAAGT
ATTAATATCTCTACTTCAGTTTGTTTCATGAATACTATAT
AGGTATCCTCTTTCCATTCTTTCTCCTACCCCACTGTCCC
CTGCACACACTGCCTGATGGAAGGACTTTGTTTTTTGTGA
TGGACCTTGCATGTGGAGGGAATGAGTCTTATGTGTGTGT
GTGTGTGTGTGTGTGTGTGTGTGTGTGGTTCATATGTGGG
ATGGCCTGGAGGGTATACTCTTTTTCTAGTCTTACGTGTT
TTTAGCATGGGTGATGTGGGAGAGGTTGCTAGTTGTTTAT
CAATGTCAGTGTATTTTACAGAAATAGAACTCCTGATTTT
TAGTTGGATACCTGTTCCCTTTGAATAAAGGTAACAATTG
CAGCCAGCTGTGGCAGAAGAAAAGTGTACACTTTCCAGGT
GGTATCCTTCTTTTTTCATTTTCTTGAGTTAGAATTCAGA
CATGCCAATGAGCCATCTTGAACACGCAGTTGTAAACAAG
CACTCTAGGACTGGTGGTTCTGAGATAGAAGGCCTCCTGG
ACAGCCTCATGGGACAGAACTACTGTATCAGCCCTGGACT
CCCTATCCAGCCTGTTTTGTGTGAGATAAGTAAATTTAGA
TTTGCTTAAGCCATTGTAAATTCGGGTCTTTGTTACAGTA
GCTGAACTTACATCCTAACTAGCAAGTGGTGGAAGGAGAG
GAGGCTAATCAATGTAACGGGATGTTACACATACAAGAAA
CTTGCTCAATAGGTTGCCAAGAAAAGGTGGTGAATAGTGG
ACAGATGTGGACTATGAAGAGGTTCCCAGAAGCAGCAATA
TTGTCTCTGTTAATGCTACATAGATAATCAAGCCTTTAAG
GAACATATTAGAAGTATAGCATTCCCATGTAATGCAATAC
CCAGAAATGTATTGTGGATAAAAACAATTCTTTATCACTG
AAACTCAATAAACAACTTAATGTATTCCCTAGAAGAAATG
ATTAAAACTCCACCCCAGTACTGTTTGGCTGACCTTAAGA
TCAACTTGATGTTTAGCATCCCATATTTATAGAGTTTAGA
TTTTAAAGAGGAAGGATTAATGAACATGTTTACTGACTGA
TTAAAAGAATACATCATAAAGCAGAGAATATTCTTCAGTT
GCAGCAAGACAGCAATGTGTCTGTACTTTGCAAGTTCATA
GACAGGTTTCAAGGCAAAAAAGCTGGAATTTTTTGGCTAC
ACAAACAATAAACACCAAAGATACTCATCCAGCTAGATTT
CCCGCCTCCCATAGTTCATGGAAATTACCAAGTTTCATTC
AATAAGTGTAGGAGATACAGGGAAACAGAGATTATCAGAA
TTTCATCACGTCCTTGGGCTCAACAGTAATTCTTAGTCCT
TCTGAGCACATTTAGATCATGGGTACATTCTAGAAAGTTA
CATTCTTCAAAGGTGAAATACATCCTTTGCCTAGAGTCAA
TGTATTATTTAATCAACTGAAATCATTAAAGCCACCTACA
TCATGACTGATGTGAGAAGTTTGGCCAATGCCCTGGGATG
GATTGGGGATGTGCCCAGCACCCTCCCACTCAGTATGCAT
CCGGAAGCTCTCCCTTTCTTCCAGCCCAGAGAGAGTCTGT
GTCTGGGGAGGGGTGGGGAGTCTGTGTTGTCTGGGAAGCA
CCGGGATGCATATCAATCACTCTGTTTGGTGGGCAGCACA
GACACACTGCCCCTTTATCCAATCACTATGCAGGCCCTCC
CTGGGCAGAAAGGAGAACTCTTTACAACACAGATGGTGCT
ATTAGTTTCAATAAGAATGTTTGTGAAGTGCTTAATAGTT
TACAGAGTCCTCTAGGTTGTTTGTTTTTATTTTGCCAGGA
ACTACACTTAGATGGCAGATTTTGATCCTGGTGTGTGCAC
TTTCCTTCTAACTGACTAATCAACAAAGATGTGCGGAACT
TGTCTCCTGGATCTATGATAAAAATGGGCCTAGAAATGTC
CCGAGCTGGGAACTCACTGGTTTTTTCACTGGTGATGGCT
TCTGATACTACCACTATCCAGAACACCAGGGACCTCTCTT
GATCCCACAGAGATCTTTTCATGAATATTTCCCTGGACAC
ATTTCCTCCCTACCCAGCTGGTTGTTTAAATTGATCTTTT
CATGTTAACATGTTCAGATTTTGGAGAATACACCCAGTAT
AGGCAGGTCTATTCATCTTTTTTTTTTTTTTTTTCTTGTT
GTTCATTTTATTTAGCTTTAGCTTAGCCCACTTATCAGAC
AATGGTGTGTTGTTGAAATAGTTCACTTTTCTGTTCTACC
TTCACATTACATAACTTCACCAACCTATGGTTTTTGGTTA
TGGAGGAAGCAAAGTCCTTTTTATCCATTGTGACTAGGTC
TCTCACTTAGGACCAAGACAGGCTGTACCTCCAGCAGCCT
CTCAAGTCCCTTCAACCTTGCTTTGTAGAAAACAATTCAG
GCTTCCAATGGGCACTCTGAACTACTGCTTTTTCTCTGTT
ACTTAAAAGAATTCTGTAGCCCATCTACCTTGACCAATCC
CTCATTTTTTTATGGTGTCACTAGTTTGTAACAGTGTCTC
CTTTACTCAGGATACATGCCTCTCATTGAGTCCACAAATC
ACCCCCCTGCAAGTCTCTTATCAGTACATCTGCCTGCTCA
TGCGTATGAGTAAGCTGTTAATCAGCTTTTGTTTAATATT
ACTATGAACATTTCAACTTCAAGTTAATATTGTAACTAGG
TCTCTCCCTTAGGACCAGAACAGGCTGTACCTCCAGCAGC
CCCTCAAGTCCCTTTGACCTTCCTTTGTAGAAAACAATTC
AGGCTTCCAATGGGCAATCTGAGCTGCTGCTTTTTCTCCA
TTACTTAAAAGAATTTTGTAGCCCACCTACCTTGACCAAT
CCCTTATTACTTCTCTGCATGGAAACTGATAAAAACTTAT
GTCTACTTCAGAGGCTAGCATCATCCCTGGCATTTTTTTT
TTCTTTTACCTTCCACATTGGTCCCTCTCCCACTCACCAG
CCAAAGAAGAGACGACAACAATGCTTCCATTGCTCTGCTT
CAACATGGGCAAGGCAGCTACAGTCAGGACCACATAACTG
AGGAAGTTGACCTCCATGCTTTTGCGCACATGGTGAATAT
CATCATGAAAAAGATTCAAAGAAGTGTTGGTGATGTGGTT
GAGAATGAGCATGTCTAGTCCTCCTGCAAGAGATGGTTAT
ATTAAGAAATCATCTGGGGTTGATACCTTTCTCATTCTCC
TCCCAAAAGCTCTTTGGTGACCCCAAGGGCAAAGTTCAGA
GGAGGAGGGAAGAGAAACAGCCTTACCCATGAGCTTTCCT
GCTTGGGCAACAAATTGCTCTGCGAACGTCATGTCTTCCA
TGGTGCCAGCAATGTAGTGTGCTGAGGCTGCTCCAAGTTC
CAGGCAGTGGGAAACCACCTGCAGTGACAAAGCAGAAATG
GCATCAGTCTCAGCTACAGACTTTTGGGGTATAGTATCTG
AAGTAATGGGGGGCTTAAATAAGAGATTGCTCATAGCCCT
GTTTAGGTAAGAAATGGTAAGTATGTTTGTGTGTGTGTTG
CCGAATATAACCCTCATGATCATCGTCCTCTGTCTGAAAT
ATTTTCTGGAACATGGTGGTGTTTAAGTGAATAAATCATC
ACAGTGCTGGGGTTTAAGTTCATGATTTATGCTCATGGCT
TCTGTGAATAGGTATTTCTGCACGCAATATGAGTGTAGGT
GCTGGTTACTATGTGGGTAGCTCTAGGTTTGTGAATGTTT
GTACATCCTTGGGTTTGTGAGTCCATGAGAGGGCATGTGC
CTGGGAGTCTGCATGGGTATGAGGATATGTATTCATGAGC
AGGTACTGGGATTTAAGTTTTTGAACACATCTCTATGTAT
CTGGAGTTCCATGTGTAAATGTGTGTGACTAGGCATGTCT
GTGAGCATATATAGCTCAAGGACTCTGTTGCAGAATATAT
TGCACACACACACACACACACACGAATGAATATTTAAATG
CATACTTTTATATTCCTGTGGGTTTTTTGGTGTTTGAATC
TATATATGAGAGTGCAAAATTAAGCGTGTGTGTGTGTGTG
CGTGTGCATCTGTATATAGATCTGCGATATGCTAGCTTCT
GTGTATATGTGAGCATATATAAGAACACATCTGGGCATGT
GAGGGTACATGTATCTGCGGGCATGGAACCCTCACCTTCT
GTAGAGTTTCTTTTGACCTCGCTGTTACCACCACGTGGGC
TCCCATCTTCGCCAGATGATAAGCCATCTCTCTTCCGATC
CCTTTGCTGGCCCCTGTGACAATCACTTTCTTTCCTTGGA
GCATCTCTGAGGAACCCCAAAAGGAAGTGAGGACCATACC
CAAGTTGGCAGCAAAATTCTTTCTCCCTCTCTGGATATAG
GCAGCCTTATCTCAATTTGTAACTTAAAGGTTATGAGCCC
AGATCGGTTTGTCACAAACTGCCTAAATCACTGTGGGAAC
AGGCCACGTCTTTCATAAACATGCTCTGAAGTGGGAGGTT
TGGGCTGACAGCCTCCCTACTGTCATTTCTAAAACCCTCC
ATGGAAAGAGATCATAGGATGAGGCCAGAAAAGTCATGCA
TGGTTCAGCTAAAATGCTGGAGTTCCAGACATTTCTGGAC
TCTTTCAATTTTGCTCAATTGAAAGTATATTTAACAAGGA
ATCAAAACACATGTGTTCATAGAAATTCCAGGGATTTTCC
CTCACTTCTATGTAGTCATCATCTCCAGAGATTTTTTTTT
TCTTTGCCTCCCACTTATCAGTTTCTTCATAGAGCCCAAT
TAGCTGGCTGAGTTGTGAATTTGGGTATTACTCTCATTTT
TGTAGAATATTTGAAATTGCTTTCCATTAAGGGTGCCAAA
TAAAGCATGGCCTATTTGGCAAGATTTTGGCTACACGATT
ACCCTCCCTACACATTCCCCCTGCCCACAGCCTGTGGCTG
GAGGACACAAAAGTACTGTTTTACCTCAGGGTTCCCTCAT
TTTCACCAACTTTGAGGATCAAGAACCATCTTGGTCCTCA
GGAACACTAAGCACCCCTGTGTTTTTAAAACCTATTCCTC
CAAAGTGAGACACATGGGTACTTACCTGGTCTGAATTCCT
CATGTGCAGAATAGTAGTAGTAGGCCATGAAGAGCCCCAG
AATGGGGAGGAGATATTTTTTCATAAAAGCCATCCGACAG
GGAGCTGGCCTGAAGACTCCTGTAGGACACACAGAGAGAA
CCTACAGAGCTTTCTACAACCTCCTAAGCAGGCAGCAGCC
TCTGAATTGTGACATCAGGGACGGGGGAGGCTGGAGTAGT
CTCAGGCAGTGCTAGCCAATTTCCCTGTCAGAGCAGCGAT
TGGCTTTGGGTGGGATCCCATTCGTCCCTGGCAGCCTGTG
TGGTGGATTTCATAATGGACAATGTTTACTCCATTTCATT
GAGCAAGAGGAGACTTCCAGATGGCCAAGCTCATGACTGT
ACAGGACTGGATTCCTGAGCATCCCTACCCAAGTCCATCT
TACTCTTAACACCATTTACGCCAGGGATCAATGATCTTTC
GAAAGTGATTTGTCAAAGACAGAGAGAGAGGAGTGCATGT
AGGGCTTCTGGGGGGAAATGTGAGTAATAGCAAAGAGAGC
CAAACTCAAGCCAAATCTCACTTTCAGTCCCCCTACTCCC
CCACCCAGTCGGAAGCAATTAAAAATAACAGCACAAAACA
GCAAAATAAGCTTAAGGAAAAAAATGTGCACATTTTGGGA
AAAAATAATGAAAGCAAACAAGCTCTATAAGCTCCACACT
CAAGTTCAATGAAAAAGTATTACAACATCAAAGGAGAAAT
TGCAAGCCAGCCAGAACCCAGATGGCGGGAAATCCAAGAC
TGGTTCAAGACTCTAAGGCAAGTGCAATGGATCGTACACG
TATTACTTTAACAGATAACAAAGAAGAAATAATGAGTGAC
AAAAAAGGCACTAAACTATTAAACTGGGTCTTGTAAATTC
TGTAGAGGAACAAGAAACATGGAGAAGATGCTAGGAAGAG
GCGACCTGATGTAGAAGAAAAAAGAACTAGCATTAGGCAA
GTGAAACTAGCTGGGGACGCCCACACCAGCTAAAAATAGA
TCTAGTAACAGTAAAAGGATGAGGGTGGTGAGAAACCCCT
AGCAATTTAGAATTTATTATCAGGGAATATAAAAATAACC
ACCTCAGTATGTCTGTAGCATGAATTCATTAAGGAACAAT
CCTCAAAGAATTTAAGCTGTATCATTGTTAAGTTTTTCAA
CTCAAAGCCAACCAATCAAATCATGGAAATTACCCCACTA
CAATGCAATCCTGAGTTCTGCAAGTTATCAGTAGAGCAGG
GAAAAAATTTAAATGTGATAATAAGTATCAGTGCTTTGGA
GGAGGGATAGGAGTTGGGAGTAGTGGGGGACAGAATTTAT
ACAAGATTAAGGGAAATTAAGTTATGATTCCAAGTGCAGT
ATCTGGAAACACTCATCAAATTTTCACTTTAGAGTAAGAG
AAAATAATTTAAGACCCAGAGGAGATGAAACAATTTGTCA
ACAAAGGCTCACAGCTGTGAGGGTCACTTGTAGAAAACAA
TGGAGATTTGAGAACAGTTGAGGGCTAGACAGAGCTCGAG
GTCTATGAAGGATAAAAAGAGAAAAAAGATAAAATTCAAG
TAAAAATTAGATTACATGCCTTTAGAACTGTAAGATACAT
TTGTATAATTTTATAAAGATATGCATGATACCAAGATATA
TTACAGACTAGACTCCGTTTTCATCCCTAGAGGAAAGGAA
GTGCCAGCCAGAACCCAGATAAGGTTTATTTTCTTAATCC
TATACTATTAATAGTAAGATTGTAGGAAACAATGAAAAGT
TATTTTGAAATATGATGATACTGAAATGATAGAAAGATGG
GCAGACTAGGGACCTTTATTGTCTGACATAAAAAAGAAAT
AAAGAATTTTAAAGTCCATTAAGAAAACATAAATTTAAAG
AAAGCAAAAATAACAATGAGTAAGATAAACTGCAGAGTAA
TAGAACACAAAGCAAATGCATTAACAATTGCTGATTGTTG
GCTCCATTAAAAAATGAAGTCCAACATTGTGTGGCCTCAA
AAGACACATTTAAACCCAAAGACACAAACAGATTAATAAT
TAGATGACCTAATAGCTACAATGCTAGAAAATAAGGATAT
GTCAAAAGCATCCAATAAAGTGATTTTCATGGGATTAGAT
AAAATAATTGCTATATAAAATGCATTGATGAGAAACAAGC
ACACTGTGTAATGGTAGTTGATGCATTAAATCTTAGCAGT
TCTCAAATTTTTGGTCTCAGGACCCTTGTATACTCTTAAT
AATTTCCAAGGACCTCAAAGAACTTTTGCCTGTGCAGGTT
TTACCTATTGATATTGCTATTACAGTTGATGCATTAGAAA
TTAAGACTGAGGATTTTTTTCTAAAACTCAAGAATACATA
AGCATACATTCCATTAGCAGTCAGGGCAGTGGCATTAGCA
TACATCCCGTAGCCTCTGGAAAAATAAGGTAATGTCTTAG
TGTAATTATGAAAATAGTTTTGACCTTTCAACCCTTCAAG
AGGGTCTCAGAGACCCATGGGGACCACACTTTAACCATAT
TATATAATAAACATCTAATCTACTTTGTGTCCATATTTAC
ATGACTGGTTCTCTCATTAGCTTGTAAACTCCTGGAGGAC
ATGGATTATGTCTTTTTCATCTTTGTCTCTTTCCATTTCC
CACTAGCCTTGCTTCAAAATAGGCATTCAATAAACTTGCT
GTTTTAGTGTTTTTGAGATACTGCAGCAATAAGAAAATTG
CTGTCTTCCTGGAGCCTGGTTTAATCTGGGGAAGTCACTG
GGATTCAGCATTCTGGTCAGAACAGATCAATCCCATCCCC
CAAATCTTCTTTCTGGGGTTCTCAACAAAGTTTTAAAAAA
TAACAAAGACAAAATGAAATACAACTGTTTCGGCTAGCAT
TTGTTTCAAGTCAAGTATTCCCTGATTGAATAAAAGTTCC
ATAGCAAAAGAGCGAACTGTTCACTCCACTCCTTGCGCCC
TCCTTTGTAATGCACTGACCATTCACATTCCAGAGCAGGC
TTTCACGGGATACCTGGAGCCCACTTGCACAGAATGGGCT
TTTCACTGCTGGAGGTGAGTATTAGAGCCCAGCCAGGAAT
TCTCTCTGATTTGATCATTCCCACCGGAATAAATGGAATC
AAGCACAAGCAACAGAGTGAAAAGTGCATAGGGGCTGAGA
ACAAGAATGGGACTGTGAAGGATGGGCCAGATCTGGGGAG
ACTGATAGGAGATGGCAAAAATGTGAGGAGGGGCAGCCAG
AGGGGAAGTTCCTTGCATTTGGTATAAAACGTAGATCATG
AAAGAAACACCTGCCATTTAGAAGGTGGCAGCTGTAGTGC
TTTTTCATGACTGTTTAATAGCTTTGTTAAGCAAGTAGTC
TCTTTCGTAAATGAATCTTCTCGGGCAAACCTGAGTAAAA
AGTAGGTGAACACTGTGTTCAGAGGTTCTGCCTTTCCTGG
GAGAATAACACTGCAACGTTGAAACAGGAGAGGATCTTAA
TATTAAATGAGAATTGATAGGGTTTGGCTATGTCCCCACC
CAAATCTCAACTTGAGTTGTATCTCCCACAATTTCCACAT
GTTGTGAGAGGGACCCAGGGGGAGGTAATTGAATCATGGG
GGCTGGTCTTTCCCGTGCTTTTCTCGTGATAGTGAATAAG
TCTCACACGCTCTGCTGGGTTTATCAGGTGTTTCCGCTTT
TGCTTCTTCCTCATTTTTCTCTTGCCACTGCCATGTAAGA
AGTGCCTTTTACCTCCTTCCATGATTCTGAGGCCTCCCCA
GCCATGTGGAACTGTAAGTCCAATTAAACCTCTCTTTGTT
CCCAGTTTCAGGTATGTCTTTATCAGCAGTGTTAAAATGA
ACTAATACAGTAAATTGGTACCAGTAGTGTGGGCTATTGC
TGAAAAGATATCTGAAAATGTGGAAGTGACTTTGGAACTG
GGTAACAGGCAGAGGTTGGAACAGTTTGGAGGGCTCAGAA
GATAGAAAAATGTGGGAAAGTTTAGAACCTCCTAGAGGCT
TGTTGAATGGCTTTGACAAAAATGCTGATAGTGATATCAA
CAATAAGGTCCAGACTGAGGTAATCTCAGATGGAGATGAG
GAACTTGTTGGGAACTGGAGCAAAGGTAACTGTTATTATG
TGTTAGCAACAAGACTGGTAACATTTTGCCCCTGCCCTTG
AGATTTGTGGAACTTTGAACTTGAGAGAGGTTTTTAGGGT
ATATGGCAGAAGAAATTTCTAAGCAGCAAAGCATTCAAGA
GGTGACTTGGGTGCTGTTAAAAGCATTCCATGTTAAAAGG
GAAACAGAGCATAAAAGTTCAGAAAATTGGCAGCCTGATG
ATATAAAAAAGAAAAACACATTGTTTGAGGAAAAATTCAA
GCCAGCCGCAGAAATTTGCATACATAGGAGCCAATTATTA
ATCCCCAATACCATGAGGAAAATGTCTCCAGGCCATGTCA
GAGACCTTCACAACAGCCTCTCCTATCACAGGACCAGAGG
CCCAGGAGGAAAAAGTGGTTTCGTTGGCTGGGCCCAGGGT
CCCTGTGCTGTGCGCAGGCTAGGGACTTGGTGCCCTGCGT
CCCAGCTGAAAGGAGCTGAAAGTGGCTGAAAGGAGCTAGC
CTAGAACTCAGGCTTTCACTTCAGAGGGTGGATACCCAAG
TCTTGGCAGCTTCTACATGGTGTTGAGCCTTCCACCTGGT
GCACAGAAATCAAGAATTGAGGTTTGGGAACCTCTCCCTA
GATTTCAGAAAGTACGGAAATGCCAGGATTCCCAAGCAAG
TTTGCTGCAGGGGCAGGGCCCTTAAGGAAAACCTCTGCTA
GGGCAATGTGGAAGGGAAATGTGGGGTTGGAGACCCAACA
CAGAGTCCCTACTGGGACACTGCCTAGTGGAGCTGTGAGA
AGAAGGCCAGCATCCTCCAGACCCCAGAATGGTAGATCCA
CTGGCAGTTTGTGCCATCTGCCTGGAAAGCCGCAGACACT
CGATACCAGCCCATGAAAGCAGCCGGGAGGGAGGCTATAC
CCTGCAAAACCACAGGGTGGCGCTGCCCAAGACTATGGGA
ACCCACCTTTTGCATCAGTGTGACCTGGAGTCAAAGGAGA
TCATTTTGGAGTTTTAAAATTTGACTACCACTTTGGATTT
TAGACTTGCATGGGCCCTGTAACCCCTTTGTTTTGGCCAA
TTTCTCCCATTTGGAATGGCTGTATTTACCCAACACCAGT
ACCCCTGTTGTATCTAGGAAGTAACTAGCTTGCTTTTGAT
TTTACAGGCTGATAGGCAGAAGGGACTTGCCTTGTCTCAG
ATCAGACTTTTGGACTGTGGGCTTTTGGGTTAATGCTGAA
ATGAGTTAAAACTTTGGGGGACTGTTGGGAAGGCATGATT
GGTTTTGAAATGTGAGGACATGAGATTTGGAGGGGCCAGG
GGTGGAATGATACGATTTGACTGTGTCCTCACCCAAATCT
CAACTTGAATTGTATCTCCCAGAATTCCCACGTGTTGGGG
GAGGTACCCAGGGCAGGTAATTGAATCATGGGGGCCGGTC
TTTCCCCTGCTATTCTTGTGATCTGATGGGTTTATCAGGG
GTTTCTGCTTTTGTTTCTTTCTCATTTTTCTCTTATTGCT
GCCATGTAAAAAGTGCCTTTCACCTACTGCCATGATTCTG
AGGCCTCCCCAGTCAAGTGGATCTGTAATCCAGCTAAACC
TCTTTTTGTTCCCAGTTTCGGGTATCTCTTTATTAGCAGT
GTGAAAACAAGCTAATACAATAATGCATAAAATTCTCCCT
TTCTTGCCACTCCCAACCCCATTCTCACCCCAGTTCCTCA
GGTCTGATTTTAGGAACTCACAGCTGCCAAGATCTTTTCC
TCACTATAGAAAGAACTATCATTTCATGCGATTTTATCCA
ATAATAGACTTCCTCCTCCTTCCCTTCCTCCTGTTCTCCT
CCCTCGTGTGTATGTCTAATGAGGGGAGAAGTTCTCATTT
GTCAATCCTTCATGTCAATCTCAATGGACAGATTTATTCT
ATTTTTTACCTAATGGAATCTTGGATCTGAGAGAATGAAG
TAGGCATAGGATAAATTCCCCTCTGTGTGCTTTCCCGTTC
CTGCCTGGCACATATAGCTTGTGGTAGGGGACTGAGGGGG
TAGAATACCTGGAATCTATTTGCCTTGGAGAGCCAAGGGC
CTTCTAGGAAAGAAGAGACCCTCACGAGGTTACGAGCATG
GTCTGATCCCTGCCACCCGTGGAGATGGAGGTGCAAACAG
TTCTTTTTATAATTAAAAAAAAATTCTGTTGTTTTTATGT
TTTAAGGGCGTGATCTAAGTAGACAGTTCTAAGCATGTTG
TAGTTGTAGTTTTTCAGGTTTTTCCCTCTTGCCTAGCTCC
TGTGGATTTACACCTGAGCATAAAAGAGAGAGGGGGCCAT
GTAATAACTAAACAAAGTTATTCAATGAAAGGTTTGTTGA
AACACTGGCAGCATGGGGAGCAATGGAAGAGCCCCGCACA
GCTGAGAGGACTGACCTCAGCATGGCCACCACAGGGCTTT
GGCCCATCTTGTGTTTTTTCTTGGTTGGTCAGCTCAACTT
TCAGGAAGCACACTAGGGTGACACCACAGCCCCAGCCAGG
TGGGCATCTCAAGGTTCCAGGGATGTCAGCATTAGAAGGA
AGTCACTTGTCCCTGGTGGGACATAGGGTTGCTAGATTTA
GCAAATGGAAATACAGAATGTCCAGTTGAATCTGAATTTC
AGATAAATGACAAATAGTTATTTTAAGAATGTCTGTCTGT
CTGTCTATCTATCTATCTATCTATCTATCTATCTATCTAT
CTATCTATCTATCATCTAATCTACCTGTCCTCTATCTAAG
CTGTCTACCTGTCAAGATGGGATAAACTATTGAAAGAAAT
ATACCTAAACTACTGAAGGGAAGATGTCTTGAAAGGCACA
TACTTATACTAAAACATGATTCAATCTAGGTTTGGTGGCT
CTTGCCTGTAATCCCAGTCACTGGGGAGGCCAAAGAGAGG
ATCTCTTGCAGCCAGGAGTTTGAGACCAGCTTGGGAAACA
TAGCAAGACCCTCATCTCAAAAAACAAAACCATTAATCAT
TCATTGTTTATCTGAAATTTGGAGATAAATGATACATGTT
ACAGTATGGAAGAATCTCAAAAACATGTTAAGTGAAAGAA
GTCAGACAAAAGATCACATGTTGTATAGTTATACTAATAC
AAAACATCCAGGGCAGGCAAGTCTATACATGGAAATTAAA
```
