## Appendix S1 for "Sexual selection and pseudogenization in primate fertilization": All_Annotated_Scaffolds.gff (part 315 of 747)

```
TTACTGGTTGCCTGGGGCTGGGGGTAGAAACAGGGAGTGA
CTGTAAATGGGCAAGAGAAATCTTTTTGGGTGATGGAAAT
GTTCTAAAATTAGATTGCAGTGATTTCTCAACTCTGCAAA
TTTATTCAAAATCATTGAATTGTACACTTAAAATGAGATA
ATTTTCTAGTATATAAATTGTACTGCAATAAAGCCATTAA
AAAAATAACGATGTCAGTTTCAGCATGATGAATTTGAGAT
ATTTAGGAGGCCCTTAGAAGGAGAGCATTTGGGTAAGCTG
GTGGTTATATTACTTGAAGCTTAGGAGAAATTCCACAGGA
AATAGAGACTTTTAAGACTCATCCATCAACACAAAGGTTG
TAATTATAACCATGAGAGAGAAGCAAATTATGCAGGGAAT
ATAGAAAAAAAAATGAGAACAGAATGAAGGCCAACTCCAA
CATTCAAGGAATCCAGAAGAAAAGATAAGCCTATAAAGAA
AACTGAGAAGCAGTGAGAGAAATAGGAAGAAAAGCCCAGT
GACTATGAATTGACAGAAGCCAAGGGAAGATGTCTGGGGA
GGTTAAAATGGCAAGTGATGCTTAATGAGAAGGATCAAAG
AGAAAAAAAAAACATGGTAGAGAAATCCAGTTGGTTATCG
GGGATCCCAATAACATTGCTGGGCATAGCTCCAGGGGTTG
CAAGTCCTCAGGGTCAAGGCCATACCCAGCGCAGCCTGGC
AGGGAGAGTGAAGTGTTGATGGAGGGCGTGAGGCTGGATT
GAAGAGCTGAAACAGTGTAGAAGATTCAGAATTTTTTGCA
TAAGGCAATGAGGGGATACAAAGAGCCAGTGGATAGAGTT
CTGGGGTGAGGATGAAGAGGCCACAGAAGGCAAAGGCTTC
ATGACTTGAGAACAAATGGCCAGAACTACAGACTCCAACA
GTGGGCACTCATGGCCCTCAAAGATGTGCCTCTGCTTGCT
TCTCCAGGCTTCTTCCTGTGTAACCCCACCTTGTAAAATT
CAGTTATCCAGCCATATGGAACTTTTAATAGTTTCCCAAA
CATGCCTTTCTCTTTCACACCTCTATTTTCCCACACAGCT
TCCTATGCAAAGAATGTTCTACAAACTAGCCCGCCCCTCT
CCCCACACACTCCTGAACCCAACTCAATGCTGTTATCATT
CTTCATTTCCTGGAGCATTCCTGCTCATATTTCAACATGG
ATCAAAACAAACAACTTTCTGGAAGCAGCTCCTGCTTGCC
CGTCCCACATGTAGAATGGGCTACTCCCCTCCTTATGCCC
CTACTGTAGACTTCCATTAGTGCACTGGTAATGTCTTACA
CATTTCATTTATTTCCACATCATCTTCTTCTAGGGCATGG
ATAGCATTTCACTGGTGTTTTTATTCATAGTATCTGACCA
ACAGTCAATACCTAACTAAATAAATGTTAGTAGATGATTC
CTCCACCCAGCTACCATGTGGTATATACCTCTTTTGCTAC
TTAGGGCCTTTTGGGGCTGTTTGTGGCCAGGATGCTGGGC
TCCACTTTGGTAAAAGTGGACTAGATGGCTATCAGTAGCC
ATGGTCCAGAATGTTTTGTCCACACCTAAGACCATTTCTC
AGGTTCTCAAAGCCCAGTGCCACTTCTAAGCTTTTCAAAT
CAAACACAGGACACCCAGTTAAATCCAAATGAATATTAGT
ATGAAATTTTTTTGTGGACGTATGTTTTTATTTCTCTTGG
GTATATGCCCAAGAGTGGCATTGCTGGGTCGTATGGTAAA
TTTATGTTTAACTTTTTTTTTTTGACGGAGTCTCACTCTG
TGGCCAGGCTGGAGTGCAGTGGCATGATCTTGGCTCACTG
CAGCCTCAGCCTCCCGGGTTCAAGCAATTCTCCTGCCTCA
GCCTCCTGAGTAGCTAGGAGCACTGAGTCACAGGGGGCAC
CACCACGCCCAGCTAATTTTTGTATTTTTAGTAGAGACAG
GGTTTCACTATGTTGGCCAGGATGGTCTCGATCTCTTGAC
CTCGTGATCTGCCTGCCTCAGCCTCCCAAAGTGCTGGGAT
TACAGGTGTGAGCCACCGCACCTAGCCATGTTTAACTTTT
TAAGAAACTGCCAAACTGTTCTCCAATGACTTTATTTTTA
ATCACCATTTCTCATTGATCTCTATTTCAATCAATGGCTT
CACCATCCATCTAATTAGTAATCCAGAAACTTAGGAGTTC
TTTACTCCTTCCTCTCCATATTCCATTAATCACCAAGTAC
AGTCGATTCTACTCCTAAGTATCTCTAGAACCATCTCCAA
ATCTTCACCCTTTGTGACCATCTGTGTTAGTCCATTTTCA
CATTGCTATAACGAAATACCTGAGACTGGGTAATTTATTA
AAAAAAGAAAAGTTTAATTGACTCACAGTTCTGCATGGCC
AGGGAGGCTTCAGGAAACTTACAATTATGGTGAAAGGCTA
AGGGGAAGCAAGGCACATCTTACATGGTGACAGGAGAGAG
AGTGGGGAGGGGGGGCAGGGGGGACTGCCAAATACTTTAA
AACCATCAGATCTCATGAGAACTCACTATCATGAGAACAG
ATGAGATTATGGGGGAACCCCCATAATCCAGTCACCTCCC
ACCAGGTCCTTCCCTCCTGGACACCTGGGGATTACAATTT
GAGATGAGATTTGGGTGGGGACACAGAGCCGGACCATATC
CTAACTGAGGCCACCACTGTTTTCTGCTTTAGTGACCTCC
TCACACTTCTCTGGCCACCTCACCTTCCCCAATCTATTAA
TTTTTAAAACAAGCTTGTGAAATATTTGGTATTCACAAAA
GAATATAGGAAAACATGAATAATGTATAAAGCATAAGTAT
GAAACAAAAGCCTTGTGGCTCACCATCCAACTTAAGACAT
GAACATCCCTGTACTGTAAAGTTCCCCGTGGGCTCTAATC
CATCCAATTCTTCACACCACAACTGATCAGCACATTTCTC
TGCTTTGGAAGATTCAATGGCTCCTTATTGTCTTTAGGAT
AAAGTCCAAAGTACCTATTGTAGCTTTACAAGTTCTTCAT
AATTTTTGAAATTCTTCCCCAAGAACCTCCCCTTGCCCCA
ACTCCTTATCATTCAGGTACTGCTCTTCAAAGTCACACCT
TCAGGGAATGCTGGGGACCAGAGAAGATGCTCTCTGAACC
GTAGGCATTTTCTCTAATCATTGCACTCATCACTTGTTAC
TCCTAGCTGTTCACTGTCTGCCTTTCCCATCAGATAGTTC
TGGGAAGGCAGAGACCATTTCCACTTTGCTTGCCCCTGCA
TCTCCAGTGTTAGCACGGTGTTTGGCACAGGGTAGTTGCT
CAGTAAGCATTTTTTGAGTGTTCAGTGGATGAACTGATTC
TGATACATCCAGATACAGATGTCTGGTAGGTATTTGGAAC
TCAGAAGAAGGTCCAGGTTAAAGATATAGAAATGGAAGAA
TTAAATCATGGAAGTTAATGTTGCAACCATCGGAGTAGAT
GAAGCCACCAGGGACAGTGAAGGCTAGGAGGGAAATCTTA
CACTCATGTTTGAGGGTTGGGTGGAAGGGGAGGGCCAGCA
AAGAACAAGGGTGAGCTGGGAGCAGGAGGACAGAGAGCCC
AGAACTCAAGGGAACAGGTCTCAGTGAGACCGGAGAGGTC
AAGGAAGGTGAGAAGTGCCAAGAATACAGGGGGTCTGGCA
TAAAGGAATAATTGGAGATCTTTGCCAGAGAGTTCCAGAG
GAGCTAAAGTGGAAATGCTGTGAGTTGAAGAGTGAAGTAC
CTGAGGGAATGCAGTGTTTACTGTTCCACAATTTTGAGGC
ATTTGAGAAGCATGGAGATCCAAAAGAGGGTTTTGATTTT
GGGGATATAAATGAGTTAAACTTTTATTCAAATTTCATTC
AAATATTCAAATGCATTGAGCATTTGTGCCAGACAGTGTG
CTGGGCTGAGCATCTTTTCTGTTTATGGGAAAGATCCAGT
AGAATCTAAAAACAAGATCACTGGAAGGACATGATTTATG
GAGTCAGACTCCAGATGATATGGCACATAGCTCTGGAAAA
GGAGACCATTTCTTTTGAGAATCGAAGAAGTAGAGGATGG
GTGGATATTGAATCCTTGCCTTCTGCTTCCAAATTCAGTG
AGCTTTTTAGTCTAACTTGTTTCCTTCTTTGCATTTTTGG
AAAGCAGCTAAGTGCAGCTTCCCCATCTATTCGTATCTCC
TGGGGGAGGGCCAGGAAGAAGGTGGGAACTTAAATTCTAA
AGTGTCTCCTCTTCCTCAGTGTTGACCACAGCATATACCT
TTCATTTTCATTTCTGCCTTGTCCTGCTCCCTCCTAATCT
TTATATATTCACAAATTTAAGTCAAGAAAGTTTTCCCAGG
TTTCACTTTGTATTTTATATCTAATGGGAGGATTCATGAA
ATTTGAGGGTTTGGCAACAGTCTCGAAAAACTGACCTAAT
ACGAAACTGAAAGAGAATTTCTAGATTTAGGATGCTAAGA
ATTTTAACATGCTTCTGCCAGCAGAGGGAGCCCCAGGATT
GGGAGCCATAGCTCAGATGGCGACAATTTCTGGCAATGCT
GTCAGTCCAGAGGGATTTATGGGTTAACTGAAAATAAAAG
AGAATGAAAGAGGGAGGGAAGGAGAGAGACATATATATAT
ATATATATAGAAATAGTTACACACACATAAAATACATATA
ACATGATTCTCTTGCTCCTCGTAACACACCTGATTTCTAC
TCTAGTTCAGTGATTCCCAAACCTCCATGAATCATCCGGG
AGAACTGAGGGCAGATCCTTAGACCCCACCAAGTCCTGTT
GAGTCTGGCTTATTAAGGGTGGGACCTAGGAATCTGTATT
TTTTACAAAGCTCCTGACAGAAGTTTTTTTTGGCCAAACT
TTAGTCAGGCTCCTGAACCTTCTAGGCCCATCTGGGCACT
TCCTAGTAAAATCCAGTTTTACAAAGAATCCTGCTAAGTC
AGTTTAGCAAGAACTGCGTCCCCCCCCCCCGCCCATTTTA
ATACCTGATTCCTTGATATCTAATTGGTTTTTTCATTTGC
CATCATCCCCAGGGGGTGCCTGACCACCCTGGCCTGTCTT
CAGAAATAATCCTGTTTCATTTCAGCCAGAACCCTCCTTA
TCCCAACCCTGATGTTTCGTCTTAGTAATTTTCCATCCAC
CAATCACCAATCACCATCCTGCTCTTTGTAAGTTATCACA
CACTTGCCCATGGTGTGGAATTGAGTCCAGTTCTACACTG
AGATGTCTTTTCCCCCATTGCAGTAGTCCCGATTAAAACC
TGTTTTTAACCACTTTAACTGCTCTCTAGCTATGGTTTTC
TTTGACAGTCCCCAGGTGATTCTAAAGTAACCTGTCGACA
CACCAGTCGAAACTTCTACTTTGGGTAATTAGGTAAATAC
TTTTAACTTTAGCTTGTTAGAGACTTAAATTTAACGACTC
CAGACAACAACATGCTGACTGGTAGTAAAATGTAATCCCT
GGGAGACTGCTGTTATGACTGAGCCATTTCCTTTTCTTAA
AAAAAAAAAAAAAAAAAACTAGGTTTTACATTTATTCATA
TAACACATGAGGAGGGCTTAAAAAGTCACCTGGTACAAAA
GGTTTACAACGAGTGACAACAATCCTTGCTCTTTTCCTTT
CTCAGCCCTGGTCCCACTGAGAGGCAATCACTTTTAAATC
TTAATTTATTTTCCCCTGAAAACCAACTCCACATTTTTAA
ACAATGTGTTTTTACTACTATTTCTTGATTTTGCAATTTT
GGAAATTACTTATTCATTTCCTGCTAAGGAATGTTGGGAT
TTTGCTTTTTTACATCACACAAATACCCATTCCCTTTTTT
CTAGATTCCTAATATTAAAATACCACATTTTTAATTAAAT
CAATAATGTTTGTATTGTTACGATTAATTGTTTACAGCTG
AACAATATGGTGCACTATGATACATTTTTTTCTTCTAGTC
TTCACTGAATTCCTGGGAGTTAATAATCACTTCATTTTGA
TTTGTTTGCTTTGTTAGTTGTACATGTCCTTCAAACCCTC
TGACAAGAGCTATAAAATTCAAATAAATAAGTCAAATTAA
TCGGGTAATCTATGAGTTCCTTTATTTTTTTTCTTGGAGA
CATTTTACTGAAGCCCTTAGTCCTCCTGTCCCCTGAATCT
GGGGACATTCCTTTGGGAATGGGAACTCTTGTTTTTCTCT
TTCTTGGTTTACTTCCTCATGTATAATAAGAAAATGTTTT
GAGACCTTTATGCAGGAGTGATGTTTCACATTTTTAACAT
ATCAGACTCCGGCCAAATAAAGGACAGTGTGACGGTTCCG
GTCAGTCCTGTCTGCTTGTCCTTGTGTTACCTTCTCCTTG
GTTGTTTTTTGGCCGGGTAAGGATTGCTAGAGAAGACACT
GTTTTCTCTCAGAATTGGAAGATGTTGCTGTCTTGCCTTT
CAGTTTCTAGCTTCCAGCGTTGACACTGAGAGGTCCAACT
GCTGTTGAGATTTCTGACCCTCGGTTTGTGAACTATTTTT
CTTTCTCCAGAACTTTTGGAGTCCTTTTATTCCTGGGGTT
CTAACATTTCCAATAATATGCTTTGATGAGTTTTGTTGTT
GTTGTTCATTGTGTTGGGCACCCACTGGGTCCATTGAATA
TGGAAATTCAAATCTTGTATTTTGGGAAATTTTAGAGAAT
TTTTTTTTGATTATTTTATTCTCTTTCATTTTCTCTGTGT
TCTCTTTTTGGACTTCTTAATAGAAGGTGACAGAGCTCCT
GAGCCGATCTTTTAAGTTTCTTATCTTTCTATGTCTTATG
TTTTTAAAATCTCTTTCCATTTTGTCCTATTTTCTGGGAG
ATTTCCTCAATTTTATCTTCCAGTGCTTAAGTTTAATTTT
AATTAATTAATTAATTAATTTTTTGAGACAGAATTCCACT
CTTGTCGCTCAGGCTAGAGTGCAATGGCATGATCTTGGCT
CCCTGCAACCTCTGCCTCCTGGGTTCAAGTGATTCTCCTG
CCTCAGCCTCCTGAGTAGCTGGGATTGCAGGCATGCACCA
CCATGCCTGGCTAATTTTTGTATTTTTAGTAGAGATGGGG
TTTCACTGTGTTGGCCGGGTTGGTCTTGAACTCCTGACCT
CAGGTAATCCGCTCACCTTGGCCTCCCAAATTGCTGAGAT
TACAGGCATGAACCACCATGCCTGGCCCTTCATTTTAATT
TTTAAATGTCCAGTTGCATTTTCATTTAAAGAGCCATTTT
TTTTTCTTCTCCATACTTAAAAATTGGTTCATTTTATCAT
GTTATTATTATTTTTTGAGACAGGGTCTCACTCTGTTGCC
CAGGCTGGAGCGCAGTGATGCCATCACAGCTTATTGCAGC
CTCAACCTCCTCCGTGCAAACAATCCTCTCATGTCAGCCT
CCTGAGTGGCTAGGCATGCATCACTACACTACACTAATTT
TTTTATTTGTAGAGACTGGGGTCTCTCTATGTTGCCCTGG
CTGGTCTTGAACTCCTGGGCTCAGGTGATCCTCCCACTTC
AGTCTTCCAAACTGCTGAGATTATAGGCATGAGCCACTGC
TGGAGAAGGAAAGTTTCTTTTCAGCCAAAAATTGGCTTCT
TGATCATAATTCATGAATTATCTTCCCTTATCTCTGGGGG
ATATTGATGTTGCTGTGGCCATTACTGATAATTATTTCTT
CTGCTTTCTAGATTTCCTCCCTTGAGGTCCTCAGTATCAA
AGGCTTTTGTTCCATGCCTAGTGTCTTAGTCTGTTTGTGT
TACTGTCAAGGAACCCCTGAGGCTGAGTAGTTTTTAAAGA
AAAGGGTCTGTTTGGCTTATGGTTTTGCAGCCTGCAGAAG
AGGCACAGTGCCGACATCTCCATCTAGTGAGGGCCTTAGA
CCGCTTCCACTCATGGCAGAAGAGGAGCAGGCATCACATG
GCAAGAGAGGGGTGGGAGGGGCCAGGCTCTTTGAACAACA
AGTTCTTGCAGACCTCGTAGAGTGAGAACTCACTCATTAC
TATGAGCATGGCACCAAGTCATTCATGAGGGATTCACCCC
CACGACTCAAACACCTCACATCAGGCCCCACTTCCAGCCT
TGGGGATTAAATTTCAATCTGCAACTTGGAAGGGACAAAT
ATCCAAACTATGTCACCTGGTGATCTTTGTAGTCTCTTCC
TTGGCTGTCGGAAGCTTTGTGTATGAGGGCAGGGCTTGTC
AATTTTTGGAATTCACTGTAGGATAGTCCAGAAGGCCCCT
GGTGGTTTCACTGGGGGAAGCACACATCAATGTCTGTAGT
GTTTGTCTCTTTGGTTGGGTCCTTTCTACAGGGAAGAATC
CTTAATTCTTCTGCCTAGTGTAAGCTGGGGTAGGGTGGGT
GGAGAGGGGTAGAGCTAGGCTGTTTGTGTTCTGGGAGCTG
AGCCAGTAAAATGGGCTGGGGAATCTCATCTTTCAGTATG
GAGTCTTTCTCTAATCTCGCTATTTCCAGCTCCATGCCTA
ACCCCACCCTCTGCTGTGTCTGATGTCCCTAAGCCTGGTG
TGTCTTTGTTAAGTTTCTCCAGAAAATAAATTTTCCTTCT
CCAGCTGGAGTAGCTGTAGAGGCCAAGGGTCTTCTCCTGT
GTTTACCCCCACCTGTTCCTCCAACTCCTGAGGCTTCCCA
TTGTGAGCACTCAGACTCCAGCAGTCTTGGGTTTGCTAAG
TCACTTATTACTCATCCATCCACTTTCCCTCTTCCAAGAG
TGTTGACATTCCTTAACTGTTGTTATCTCTGTTGTTCCCA
TGTTCCCAGTCTTTTTGTCCTTATGGCTTATGGCATATAA
ATTCTTCTACTGTCATCAAAGCATTTTGTCAGGATGCAGA
AATTAATGTCTGTTCAGAGTGCCAACTTTAACCTTAGATA
GCTATTTTTGTGTGGCTTGTCAGGCTTGAAAGGAGAGGAA
GCTTATAGTAGTGATATCTTCTATTTATCCCCAAATTACT
AAAGAGTCACGAGCATGGAAACAGGACATTTTATTGCATG
GTTTTATTGGAAGAAAAGGAGGGGAAATATTTCATTTGTT
TGTCCACTTAAAAAAATATTTATTGAGCACTAATACATCT
CTGGAATTGTGCTAGGTGCTGGGAATGCAAAGGCTTACGA
ATATGTGGTGTCTGCTTTCAAGGAAATTGAAGTCAAGTAC
AAGGAAAGTAGGCAAGTAAATCAGAGGTCCCCATAGCATG
ATGTATACTGTAATAGGCGTGTGTGTAGAGTACCGTGGAA
GTAGAGAAGGGACAGGCCACGGCAGCAGGAAAGGGCTCTG
GGAAGTGGTCCTGGAGCTCCGTTTTGAAGGCTAAGTACAA
GTTATGAGGATGTTGGAGAAAGGCATCCCAAGCAGAGGGA
ACTGCATCTATTCAGGCAAGAAGTCTAGAAACAACATGGC
ATTTCAGAGGAAACTCAGGTAGCCTGAATGGCTAGAGCAA
GGGTCTGTGTTGGGGAGGGGCCTGAGTAAGACTGGAACAG
TCACTGAACTAGCCATGTCTTTCCAGAGCCTGATCCTGGG
CCTACCAACAAGAGATCCAGAAATCATAGTATCTTATTCC
TTCTGTGAATTTGAGCAAAGTTAAAACAATGTTAATTGTA
AAATGAGGATAATATGAAGATTATATAAAGAAATGAGACA
TGTAAAATGCTGATCCAGTGGTAGGAATGTAAAATATTCT
AGTTCTTTCATGACAAATCTGCCTTAAATCTGTCTCCTCC
CTAGTCTCCTAACAGTTATAAAACAGATTCTGGGAAAACT
TAACTATTGGGGAAATCTTTTTCTTCTTTCTATTTCTGCC
AGGGGAAGATTACTTAAGCATCTTTTAACTGAATTTGTAT
TTAGTCAGCAGCTGTGATGTTTATGAGCTCTCAGACATCT
GGGATACCTTCCTGTAAAGTTTTCATCATTTCTTAAAAGG
CTCCTGGGTGGGACTCTGGGATAACTGAGTTCCAGTCTCC
CTCCCATCACTGACAATACATGTGACTTTGGGCAAGGCCC
TTCCCTTGTCTTGGCTTCAATTCCCTCACCTGGCAAATAA
GGAGAAATAAATTAGATTACCTTTAATATTTGTTCTAGCT
CAGAAATTCGACACAGGGAACTTTTAGCTATACTCAAATT
AGTATAAAGAAAGAGCTAGGATTTTCAGATTTTATTTTCA
TATCATCCTAATGACAGGGAGGCAGTTCCTTTCAAATCTT
GGCAAGCAAGCAGAAGTGAGACTGTTTCATCCCTCCTTAC
CTTTCCCACCCTCCTTTCAGCTTCCGACTCTGATGAACTC
ACACAAACCCCAAAAAGAAATACTTTCATTAAAGGAAACA
CTTCAATTGTGTCCCTCTGATACTGATAAGCTCTGTCGGA
AAAGTCAGAGGAGTAGGACTCTTAAAAGCCAACTGTTATG
AAAACACATCATCATTGTCTGTAGATGTTTTCTGAAGCAT
GCATCTAGCTATTTTAATCTCTCCAAGTGACTGGATCACT
AAACCGCAATACTCTGGATGATACTGTCTGTTGATGGCAA
GTGAAGATTTGGGTAAATGGTGAGGGTGGGGAATGGTATT
TCCCTTTCCTGTCAGGTTTCTCTAGTTCCTTGACCTGAAA
TAAGTGCTGGGATTTTCTCTGAAGAGGCCCGTTTAGGGCT
CAGAGGGTCAGTATTCTGAGCAGCCCAGCTGGACTAGGAT
TAAGGGATAGATGAATAGCACATTAAGAATTTTGATTGAC
ATATTTAGGCCTCCCTTGATCCACTGAACAAGACTTCTGG
AAATAAAATGAGACTTTTCAACACTCTAGATCTAAATGTT
AATAACATTAAACTAGCTGATGTTTGGCCGCAGCATGCAG
ATATCAGCATGTTTAGCAGTTCCCAAGATACAACATAGTG
TTTGTGCTCTGTCATTGGTTTAAAACCGATTTTAAAAACT
GCTTACAACATATCTATAATTCTTGCAGTCTTTTTGTAAT
TCCAAAAGAACATGCAGACATTTTTTATACTATCTTTGCA
ACTTTTTTCTTCCAACTTGACTTTCTGTGCCACAATGATC
AGAATGCTGTCAGTGCCAGTAAGAGACTTCTGGTTCCATC
TGCATCTTATCATATCATCCCTCCTACACATTCGAAAGCT
CATCGGGCATTTCTTCTTGTTTTTTTCTCACCAGCATTTC
ACATTGAAATTTCTCTTTAGCCCAGCCCTCCTGTTCATTT
CAATATATTAATTATTTCAATAGCAGTTTTTTGAGGACCT
ACTATGTACTAGGCCCTGACACAAATGGTGATACTATTAT
ATATAATGTGATTTTTAAAAGTCTTACCTCAAGATTTCGA
ACAAATTTGACTTCTTTTTATTGATGTTCTTTTTTCTTTT
GCTTCTCTTCTCTCTCTCTTTCCCTCCTCCTCTGCCTTTC
CTTCTGTTTCATCTCTCTCTTCCTTTGCGGTTTCCCACTC
TTTGGGGAGGGGCAGGATTTCCTGCTCAGAAGTTGGTTGG
TTTCTGGGAGGAGTCAGAAGACCTGATTTGGGACTGAAAC
CAGCTGGTCTGCCACCTGATACAAGAAGGTGAAACCCAGG
CCAAGGAAGAAGTCCCTTATGCTAGGACTGAGCTGGCAGC
CAGGAGGCACCGGCAGAGACTGCTCCAAAGAGAAGCCAGA
GTGGACCAGTTCTGGGCATCAGGCATCAATCAGTACTACC
CAAAGGACAGAGGAGCCCTTGAGGCAGCCCAAGACAGGAA
TGCTTGGAAGTGGTCCTGGTTTCCCTGGAGACTTATCCAT
TACTATTGTTAGCTCTTAACATGGGAGAGGCATACCAGAC
AGAGCCCCTGTCCCACCCTTAGCAGGTGCTCACTCTCAGA
TTCCTGGCTTTGTCTCAAAGGAAGTTACTGAAACAAAAAC
TGGGTTTGGGCAGGTTTTCCTTTTTCGCCAGGAGAGACTC
TAGTGATCCAATGCATTCTGTGAGGCCTGTGTGTCCACGC
ATTTCTCAATTATAAACTTAAGGAATCTCATATGTGACTT
ATAAACCATTTTAGTGACTGCATCAGCTGATGCTGGAGTG
GATGGTAAAGGGAAGACAGGAATCTGCAATGGGATGTATT
AGGGAAAGAGACTCCGTAAATAGGGATGATAATTCTACCA
TGATTCTTGCCAATTAATGACAGAGAGAGTCACATTCTAA
TTCAGAGGTTTATGATCGCTGCACTGAGGAAGGGACTACA
GCGTATCAAAACAAAAATGTACTTTCTTCCTCTATTTCTT
CATTTCTTCAACAAATATTTAATAAGCACCTACTCTATGC
TAGGCGCTGGGCTAGAGGCTGGGGATAGAGTGGTAAGCCA
TACTGGATGTAGCTATGCCCTGATGGAGAGTATAGAGATT
TGGGCACACAAGCTCAGAGGAAGGACTGTAATTGTTGGGT
GCTAATGTCTCCTTTGGAGAAGCATCATCAGACAGATTTT
GGATAGTCATCCTTCTGTTGCTTAGCCAATGTGGAACATT
GGTTCTTTGAATGACCCTTTTGCTTGCAATATCTACAAGT
ACCCCTCTCTATATGTTCCCAATTCTTAGAAAATGCAAGA
CTTTTCGGTCTTGTTTTTATTTCAGGGGCAAGTTTTTTAT
GTAGAGTACCATATGTTCTGTTGATTTCTAGCTTATTTAC
TTTCTAGAGCTCTCTGAAAATATCTAGTTATGTACTGGAT
ATTTTCTAAGCTGTCAGTTTCATATTTCAATTACTTTTGT
CTCGTTAAATCCCCTAATTCATATTTGAGCCCTTTAATAG
AAAAAATAAAGACAATGTTTCTTTTATTTCAGCTGTTGAG
TGTACTCCAGAATGCTCTTTGAAAGTTTTCTGAAGCCTCT
TTTCATTTTTATTTAGTTTACAATTTTTAATCTTTGTCTA
ATGTACTTTTAAAAGGAAGATTTTTTTGACATTGCTTTTC
GTACTGTATTTTCAATTTTTTCTTGTCCATTTAAGGTGTT
TGTTTTTCATATTGCACAACAGAGTTATTTAATTTTTTTC
TTACCCTGCTGCGTATAATTTTTTTTTCTCTATTGGATGG
ACTAACACTTAACGGAATCATTTGGTACAGATGTTTAATC
CAGAACAATAAGTACCTGATAAAATCTTGAATTGTTAACT
AATTTCTGCTCAACCACCCCTGAGGCTTAGGAAAATCTTT
CATGGTAACTTTTAATTTTGCTCTAGGCCAGGGTTTAAAT
TCAGCTTTTTAGGGCTGCCCTCTGGTTTAGCCATTTTACA
ATGTGATTACTCTTTTCCAGAGAAAACTTAGAAGAAAGGG
GTGGCTCATGTTGAAGGTCAGGTAATGCCGAGTAGAAAGA
GAAATGAAAGGAGGGTGGGTTTTAGGTGGTATCAGAGTCT
TTGAGAGAGACCATTCTTGAGTTAAAATTTTATCTTGAAG
CCTTAGCTTGCCAATGAAAGAAGCTAACTATTGCCTCTTT
GGGCCTTTGTCTCCTAATTTTTCTGGGGTTCCTCTTAAAT
ATCTTAATTTATTCATTTTGACATGTCAGAAGTTCTGCAA
GATAGCCATTGCTATTCTAACAATTTTTTTTTTTTTTTGC
AGTTTACAAAAATAAGTCCCAAGAGTTAGGATTACAGTGC
AATTTTATATGAAAAGCAGGAGTTCTCCCAGTGGATGCTG
CAGTTTTGACATGGAAGAAACCAAGAAGGACGAGAGATGC
CACTGAGTAAAAGTGTGTGCCTGTCAGTGGTATCTTGGGT
TCCCTTTCTAAGCAAAGGTTAGAAAGGATCACATAGTTAA
TGACCTGACAAAATCTTTGACCCCAGTATACAAACTGAAA
GTGTCCTATCACAGACTAACAAGACAGGGCATGCTGTCGT
GAAAGTTTTTTATAGATCTGACAATTGCCTTTTCCCAAAT
TGGTTTTCAGTCTACTGGACCTCCAACTGTTATCCCCGAG
GACTAGCTTGGATTGGATTGGTAACTTATGGAATATATAT
CTCCATTCATTTCCTCTGGAACACTCCCTTATATCAGAAA
TAAGGCAATCCAGAAAAAAATACAATAAGACATTTTAATA
TGGACAAGCAAAAGCAAACATGGAGTAGGAAGGGAATAAA
CTGTTTAATGGTAAAAATATTTATGCCTCCAAAACCAAAG
GTCTAATGAACTTATAAAAAGACCTATGTTGAACTACCCA
ATGGTATATTTCCCACACAAAATGTCAAATGATCTTATAC
CAAGACCTATGACTCAGTGGTGTACCTCCCAAACAAAGTG
CCTAATGACCTTATACAAAAGTCTAGGCATAATTGTTTAC
TAAAGTGTGTACCTGTTGACTAAATTTTCTAATTATGTTA
TACAAAGAACTAGGAAAAGTGATCTGATACAAAGACTTGT
TTGCTTGCAAATCACAAAAGCAATGAGAACTTAATAAAAC
TAGTCAGAGCTCAGGTTATTGTTGAGATTTTGTCACTGGG
CAGCAGATCTAAAAGACAAATGCACTTGTGCACAAGGAGC
ACAGTAAGTGTACCTGTTGGTCCCATGTTCCCTGGAATAT
TGCCAAGGGAAGGTCTTTAAAACAATCACAGTAGAGCTTC
TAGAATTGTCAAAGAATGATGGGACCACCATTTAATATAT
AACATAAAACAAAAATAGTAAACTTTTTGCTCATTATAGT
AAGGGCAAGCTTTTCTGCTCTATCTGTCTGAACAGCAGAC
TGCTGATGTCATATAGGTTTTTGAGGATGCATGAAGGTCA
GGCACTGGTGTACTTTCCCAGACATAAATGGACTGACATC
AGCTATAGAAGCGTGACTATTTGTTGATTGGTTAGCACTC
TGAGATGCAGTTAATGGCATGAGTTCATTCCTGATTGGTT
GACTTTCAGAAATGAGGGCCTATCACTGATTGGTTGGCTT
CTAAAAGCTTAACAGGTGAGTTGTCATTTATTAAGCCAGT
GGGTTTTCTACTACTTCTGGTTAGCATGACCATAGAACAA
TCAAATTTTCCTGCGAATGTGGGAAACTTTATTCTCAGTT
GATACCTACTATTTGTTTTCATTAGAATATAGTGCAAGAG
AAGGCATATACTATAGCATAAAACTATATATATTTCTTTC
TATAAATTGATCAAAGTTTTGTGGTGTTTCGTGAAGAGGA
AGATAACTTTAATAGATATTTCACTATGACCAAATTTGAG
ACAATTTGGTTTGACCAGTAGATTAAGGTATTTTTATAAA
AGGCAAAAGCATTAATTAGATGAGTTTAATCAAGAAATTT
ATTTTTGGAATCAAATTTATCACATTTAATAGTAATTGAG
CAAAAAGGAAACATATTTATCAATATGCTGAGAAAAAGAA
TAAAGAAGCATTTAAAGAAAGGGATGATCTGGACAGACAG
GCTGGAAAGGGAAGTACATCCCCTTTTTGGTGGTAATATT
AGACAGAATCTTAGCATCTTATAATTGGATGCAACCTCCA
AGTCCAGAAATCTCCTCTCCAGTTTATACCATCCCTGGCA
GATGACTTCCAACCCCTGCTTGAATGCTTTTGGTAGTGGG
GAGCTTACTATATATCACAAGGCAATTCATTATGTTTTTT
AATTACTCTGATATCTTAATAATATAACATCTGCCTTCTT
GTAATCCTGCTTGATAGTTCTTGTTCTCTATTTTTGAGCC
ACACAAGTCTTATCATCTCCAATATGGCAGCTCTTGAAAT
ATTTGGCACAGTTGTCATGTAAAGCTACTGAATCTAATAT
CTCTATTGTTCTTCAATTGTTCTGTATGTGTTAGAGTTTC
TGGACTTTTATTTGCCCTAGTCACTCTAATTAAGCAAAAT
TTTTTTGTCAAGGTTTGTCTTAAAATATTAACAATAACAA
TAATAACTCTTATTGACTGAAAGCCTGCTATATGCAAAGT
ACTACGGTAAGAACTCTATGTGTATTGTCTCATTTAATCA
GCAAAATTTTCCCTGAGGAAGGTACTATTTTACAGATGAA
GAAAGGATTTAACTAACTCGAGAGAGTGTAAATAACTTTC
CCAGGTTTTAGAACTACAAATAGGAGAGTCAAGATGCAAA
CCTAAGCAAATCCAGGCAGTCCGATTTAAACTTTTTTCAC
CCTGACAGAATGCAAAGTATAACAAATCATCTTGACCTTC
TCTTTTTCTGCACATTATACTTCTACTAACGAAGCATTAA
TTTGTTTTAGTAGTCCTGTTATAAGCCCTCGTTGGCTTTT
ATTGAACTTGTAACCACTGAAAATCTTTAGGTATGGGCAA
AAAGAACAAAACTAGAGGCATCATACTTCTTGACTTCAAA
ATAAACTTCAAAGCTATAATAACAAAAACGACATGATACT
GGCATAAAAGCAGATATATAGATCAATGGAACAGAATAGA
GAGCTTAGAAATAAATTCACTCACCTATAGCCAGCTGATT
TTCAACAAAGTTGCCAAGAGCCCACACTGGGGAAAAGACA
GTCTCTTCAATAAATGGTGCTGGGAAAATTTGATATCCAC
CTGCAGAACAACAAGACTAGATCCTGACATCTCACCATAT
CAAGTCATATGCCACATAACATTTTGGCCAATGAGGGACT
GTATATGTGATTTTAGTCCTATAAAATTATAACATTTTTA
CTGTATCTTTTTTATGTTTAGATAGGTTTACAAATGCTTA
CCATTATGTTACAATTGCCTACAATATTCAGTACAGTAAT
ATACCATACAGGTTTACAGCCTAGGAGCAATAGGCTACAC
CATATAGCCTAGGTATGTAGTAGATTATGCTATCTAGGTA
TGTTTTAAGTAGACGCCATGATGTTTGCACAAATGACAAA
ATTGCCTAGTAAAGCATCTCTCACAGTGTATCCCCATTGT
GAAGTCACGCATACCTATAAAAATCAACTCAAAATGGATT
AAAGATTTAAACATAAACTATGAACCTACCAGAAGATGAT
ATAGGGGAAACATTTTGAGACATGGGACTAGGCAACAAAG
TTTTAGATAAGACCTCAAAAACATAGGCAGTCAAAGCAAA
AATAGACAAATGGGATTACATCAAACTGAGAAGTTTGTGC
ATAGCAAAGGAAACAATTAGCAGTGAAGAGACAACCTGCA
GAATGGGAGAAAATGTTTGCAAACTATATATCTGATGAAG
GGTTAATATCCAGAATGTATAATAAACTCAACCCAATAGC
AAAATAAACCCAAGTGACCTAATTTTAAAAATGGGCAAAA
GACCTTAATAGATATTTCTCAAAAGAAGACATAAAAATGG
CCAACAGGTGTATATGAAAAAAAGTTCAACATCACTGATC
ACCAGGGAAATACAAATCAAAACCATAGTTAAATACCACT
TCACTATAGTTAGAATAGCTCTTACCAAAAGACAAAAGAA
AGCACGTGTTGGTGAGGATGTAGAGAAAAGGGAATGCTTA
CACACTGTTGGTGGGAATGTAAATTAGCACAGCCCCTAAT
GGAATGGAAAACAGCATGGAGGTTTCTAAAAGATTAGAAG
TAGAACCACCATAAGATCCAGCATTCCCACTAGTGGGTAT
ATAGAGATATCTGTACTCCCATGTTTGTTGTAGCACTATT
TACAATAGCCAAGACTTGAAATCAACCTAAGTGCCAGCAG
TGGATGAAAGGATAAATAACATGTAGTATATGTATACAAT
GGAATACTATTCAGCGATGGAAAACAATGATATACTGTCA
TCTGAGACAAAATGGATGAACCTGGATGTTAAGTGAAATA
AGCCAGACACAGAAACACAGACAAATAGTAAATAGCACAT
GATCTCACTTAAACGTGGAATAAATAAATATATATATATA
TATATATATATATTTGCTGATCTTTGCTGATCTTATAAAA
GTATAGAGTAGATCAGTGTGGTTAACAGAGACTTGGGAGG
AGATGGGGGAGAGGAGGATGAGGAGAGGTTGGTCAAGGAG
TACAAAGTTTCAGTTAGATAGGAGGAAGAGTTCTAGAGTT
CTTTTCCACAGTAGGGTGACTATGGTTAGCAGTAAGGTAT
TGTATATTACAAAATAGCTAGAAGAGAAGCTTTTGAATGT
TCTTACTACAAAGAAATGATAAATGCATGAGGTGATGGCT
ATGCTAAATACCTTGATTTGATCATTATATAATGTGTGGA
AGCATCAAATTGTACTCAAATATATACAATTATAATGTAT
CAATTAAAATTTTTAAAAAACTCTAGGCCTTTTTCACATG
ATCTGCTGCTAGAATATGTCTTTCAAATTCTGTGGTCATG
CAATTGGGTTTTTGAACCTGAATTCTGTATTGTATCTTTT
TCCCTATTCAGTTTCAGTTGGTTTTTCTTTGGTGCATGGT
TCCAGCCTATTGAGTTGTTTTGAGTTCTGACTGTGCTGTC
TCAGCTCTGTGTCACCAACAGAACTGATAAGTATAACTTC
TGTTACCTCTCCTAGGTTGTTGGTGAAATTACCAAGCAGA
GTAGGACAAAAGACAATTTTTGTTCCTGTGTTGGGGGAGG
AACATGTTTGATCGTAACCAGACATAGCCTTGTGAGACTA
CCTCATAACTTTGATTCTGAAATTATTAAGCAAACTCTTT
TTCCTAACTTTCCTCTAACCCAGAATTTTTCAACTTCTGC
CCCATTAACATTTTGGAATGGAGAATTCTTTGTGTTGGCG
GCTGTCCTGTACATTAGAAGATGTTTAATAGCCCCCTGAC
TTCTACCCTCTAGAGGCCTGCAGTACTGCCCCCTCCCCTC
ACCCAGACACCAGAAATGTCTTAAGACTGTCAAACGTTCT
CTGGGGGGACAAAATTGCTTCTCCTTTCATTTACAAGCAC
TGCTCTAGCCTCATAAATGATTAATTAAACAATCAAGTAT
TTATTAAGAACCTACTATTTGCCTAGGACCTAAAGATTTT
TGTGAACACTGAAGACATGATCCTTTACTTCAAGAAGATT
GTACTATAAGAGACATGACCAAGCCCACAGAACAACGGGG
AGAAAAAAAGTCTATTACTGAGTGATGCAGTAGGAGACTC
AGGCTGTATGACCTATAAGAACTCAGAATTGAGGAGACCA
GTGACAACAGAGATTTCAATAGCTCGGATTTGATTGGGTT
GGGTAATTTTTAATATATTTTAATATAAACAGGCATGGGG
AATTTCCTTCTACACAAATGTATAGGCATACTTATATATT
TAGGCAACTTTATTTTTTTAATATATAGGCAAACTTTCAA
AGCATAGGCATTACTTTCTAAATAAATCATGTAATCCCAG
CACTTTGGGAGGCTGAGGAAGGCGCAGATCATGAGGTCAG
GAGGTTGAGACCATCCTGGCCAACATGGTGAAACCCCATC
TCTACTAAAATACAAAAAATTAGCTGGGCATGGTGGTGCA
CATCTATAGTCCCAGCTACTTGGGAGGCTGAGGCAGTGGA
ATCTGTTGAACCAAGGAGGCGGAGGTTGCAGTGAGCCGAG
ATTGTGCTACTGCACTCTAGCCTGGTGATAGAGCAAGACT
CCATCTCAAAAAAATAAAAATAAAAAAAATTTAAAAAAAC
ATCAGAGCACACAGTTTTACATGTAGTTTGACAATGGGCA
AAACGCCTGTATTTGAAATCATACCTCCCTTGGAGAATTT
GAGGTATGTAGTTTCAGAAGATGTGGAGGTAGTGGGTGGG
AGGACATTCAGGTTGGAAGAGTAAGGTAAACAAAGGTGCA
GAAAACCAGAAGGGAACAGGAAGGGACCGGGGTTCATGCT
AGGCAGCCTGACAAATCAGGCAAGAGGGCCGGCTGAGATG
GAAGCATATCACAGAGGCACTGAAACCTGGCATAAGAGTT
TTGGTCTCAGATGTTTTTGAGTTCAGGAGCAGCAGAATGA
AAGATATGAAAGACAGTCTGACAACGGATAGTTTAGGGTG
AAGGTGCTAGAGCGTGCGGGGGATGGTTTGAGCAGTTGAG
AGCCAGACAAGGTGGTAGCTGAATGGGCAAAGGAATAATT
AATAAAAGAGGCATTTTGGAAGACCAGCAGGAAGGATAAA
ATCGAGTCAGTTCCTAGGAAGTTTCTTGGACATTGAAAGT
GAGGCTCTGCCTTGGTATAGGGCTGAGTTTCCCATTTTGG
AAACTGGGAGAGCCATGGTGCCATTGACATTCTTCTTTTC
CTTTAAAACTCCAAATATGTTTCTTTTTCTTGATTAATCT
TACCACATTCTGATTGCTTTTTTCCTTTGGGAGTGATAAG
AATAGATTTCAGAGAGAGATGGTTTTTGATCAGGGCCAGG
AACACTGGGTAGGAGTTGAGTTGGCAGAAATGAAATGGAG
ATGTGTGTAGGGCACTGGATGAAGGAGAGAGTCTGAGCAG
AGGCAATGGTGTGAGCCAGTGATATGTTTGGCAAAAATGC
ATAGCTGTTGATGGAAGGAGTAAAGTCCCGATTAGGACTG
GTGACATGAAAAATATGAGAAGACTAGCATCAAGGCCATG
CCTCGGACTCCTGGCTACCTCTTTAAAGTTTAAAATTTAT
TTTGCTGAGCCCTATAGAGTCACCAAATTGGCTATTACTA
CAGATGAAGCTCTACACTGGAGGAGGAGGACTCAGATCTG
TAACAACCAGTTTTCTTTTTTTTCTCTTTCTAGCCCAGAG
TTTCTTACTATGATCTGGGTGCTTGGGGAGGAAGGCTGGG
TAGAGCTAGACTCATCATTTGCTTTGGTGTTCTTGGGAGC
TTATCTCTTTTCCTGCCAGGTAGCTAGTTTTTCCTTTCTT
TCCTGTCCTTCACCTCCAGACCTCCCTCGTTTCTTTTCTT
CCCCTCTCTCTGTCTCTCTCTCTAAAATACAGTTGGGAAG
AAAAAGTTATCAGCCATGGGAACCTCTGGTGCACAGGTGT
GAGGATCAAAGAGCTTTTCTGCCTTAGAATTAATCAGTTA
CCTCCCACTCACTCTAGCTCAGAAGTTGATCTACCTTCTC
ATCTTAAAATGCTAAATTTCATGGAAGTTATAAAAGTTTC
TCTTCCCACCCCTAACAAGAAGGAAAAACGAGTCCTCAAC
AGACTTACCTGCATGTGGTAGCTTATTACACAGTTCCTAG
GTGTGAAGCAAGTGCCTGACCTTCAGGAAGCTGTTCCCGC
TGCAGTGCTCAGGTAAGACACCATCACTGTCACCCGCCTG
CTAACCTTCCCTGCTGCCCACCCCAGGACACCACACCTCT
CAGGAATTAGATGAGATATGGTATAAAAAGTTTTTTATTT
CAAAATGCAAAATGGTGGTCATTGTAATAATTAATAATAA
TAATATAAAAAGTATTTATCCTTCCTTCCTAGTGCAAAAT
GGTAGACGCATTTAGATAATTCACACAGTATTGGACGCGT
CATGACAATGCATTGCTGCACAGCAGCAAAACTCAATCCC
AAACTCCTTTTGGTGGATGCTCGTGGTAGGTCAGTTCTAG
ATGTCAGCAGTTTCTCTGAAGTTAAGTCCAGATAAAAAAC
AGCACATGCTCCTGCACTCTCCCAGCGGAGTCAGGCTCCT
GTGCGCGCGACCCCTCTGTCTCTCCCTTCCTCTTTCGGTC
TGTTTGTCTCTGTCTGCTGCCTCTCCCTCCCACTCCGCTG
GTCTCCCACAGTTCCTACGAGGCGTGCGGCCGGTTGGAGA
GGGCCCGGCCACCGAGGACGGCGTCCTGCTGCTTGCCTTT
CTCCTGCAGGGCTTGCTTCTGGAGAGCCTGTCGCTCCAGG
GCGGCCTGCAGCTCCGCCACGGCTGCCTCCTGGTCCCGAA
GACGGCTGGCAGCCGTGAAGGGGCTGCACACAGTCTCCAT
CAGGCCGAGCACCACGCCGAAGAGGGCCAGCACGCTGCCC
AGCACGTACAGCTTCACCATCTTCCCCTTGCGCTTCTGGG
CCATCATCTCCCTTGCCAGGGGGATCAGCTCCTGGACCGT
TTCCATCTCGGCTCTGGGCTCTCGGAGGCGGGAGTGACCT
GCAGGAGGAGCAGCAGGAGAGGGGACTTCAGCCACCGAAG
AATGGCTGCAGCCTCCCGCCACCCTGCACCCAGCTTTTCT
TGGGGAGGACTCATAGAAAGGGGGACCACCTTAGTGGCAG
GGCGCGAGCAGGAGGCAGCGCGAGCTGCAGTTGGCGGCGG
TCAGCGTGTCCGTCGATCCGACTGGCCTCGGCGTTCTCCT
CCGCTCGGCAGCTGCAACTCTTACAGTTGGAGACTCTGCC
GCTGGCACCGCTTTAGCGTCCGGAGGCCGCTTATATATTT
TCTCCGAGACACGCCTCCTGGGCTCCCGGGCCCAGACTGG
CTCGGCCAGAGCCCTGGGAACGCGGAGGGGGAGGAAGAAG
AGGAGGGGGAAAGGAGGGGGTGGAACCCCGCTGGGACCTG
GCAGGAGGTGGCCACGCGCTGCGCACGCTCCGACTGTGTG
AGCTAGGGGACCCTGCACGCGCGGGGTCATCGGCAGCGGG
GCACGCGGAAGGGCCAGTGTGCACGCAAAAATCCCACTCT
AGGCTAGCGCAGGGGAGGACCCGGAACCCAGGGAGGTGTC
CGCGGACATTTCTGACATGACCGCACCTTCTTACTGGTGT
CAGTGGGTGCAAGCTTCCCTCATCCAGGACAACCTGACAT
TATAAATAATGAGGGAATCTGGGGGTTCCATCTAAAGAAA
AAAAGCTTTCCTTTTTCTTGGGAAGGGTTATCATCTTCCC
ACGTGTGTGGCAATTGCATCAGAGAGGAGAAGGCAAGGGG
GAGGGATCTGGGTAACAGAATAGAGCAGGTCACGCTTGGA
TAAAGCAATATGTGCTAATATTGTTTCTTTCCTGCCTGGT
TGGTTTTATTTAGAGGTACATGCATGTATAGCTAGAGTCA
GTTGATAGAAAACTATTCATTGATAGTGCTTTTATGCACA
GAGGGGTGTGTGTGTGTGTGTGTGTGTGTGTGAGACAGAG
AGAGAGACAGAGAGATTAGTCTCTTTGCCTGCAAGCTGTT
TCCTTATGTACTTCCATGTATCAGGGAACAGCCTTTAAAT
TCAAATTGTTCTCACTTCCACTTGAGGAGTGGAGTTGGGA
GCTGGGGTATGGGGGGTCGAGTATGGAAGGGGCTGTTGGT
AGAAGTTTGTCTGCCATTCTAGAATGGAAGTATTTCATAC
TCTCCTCAATAATTCTCTGCCACCCTCCTGAGTTTGGGGG
TACAACTTCACTGCTCCAGCTCAACTTCAGCTTTGAAGCA
GTTTGTGGGCAGAAGGGTATGTAGTAGACAGCTTAAGTTA
GAATCCAGAGTGTGAGTACTCTTGGATGTTGAAGATGTAG
GATTGATTTTGATCAGGATTAGATATAATCACCTGGGGCC
AAGGGAGCGTTCTAATTTGGCTTTGGTTATGGATATGCCA
GAATTAGCAAAGTAGGGGAAAAGGAGAAGCAAATTGGCCA
AAGGGCTTTAAGCAGAGAAAGGGAGGGGTCAGGAGAAAGA
AGGGGAAATCAAACTGGCCAGAAAATTGCAAAGGTCAGTG
ATGCAATCTTGCAACAGCGTTTGCAGTCGGCCAGACTGAG
CCTGAAGGGCGGGTCAGGGGAAAGGGCTGTCTCAGGGATC
AAATATTTTAGTTTTTGAATTGTTAACAGGAATCTTTCTT
TGGGGGTCTGAAGCAATTTCCCAGATGATTCAGTTTAAAA
AGGCAGCAATAACAACTACCTTTTGCCTTGGCTATTAATA
GTTCAGGCAGGGGCTTGTGTGTGGAGAATGGTCAAGGTTA
TCTAAATAGCTTATTTGAAATTCTACATTTTAGAATTTAG
TCTGTTTGAGTCAAGGTGACCAGGGGCCAAAGAGGATTGA
TTATTCCTGGAGGATTGTATTTCCTGCTTATTGTTCTTTT
AACCTTGTCAGGCAGGAAAATTCTGTAACAAGGGTTCCTG
CCAAGTTTAATATCAGTCTTGGCATTTTCTTTGAATCTTC
CTTATAATTTCAGAGCAACCTCTGATAACTGGCAGAAATG
ATTAGTGAGCTTTCCCAGTATCTGCGAGGGTTCCAAACCC
ATTGATTTCTGGAAGAGCATGTGATGTGTGCCCTCATATG
AGGGCTGTCACTTGGTTTCCATTCTGAAGGTGAGTCAGCC
TAGCTTGGGACCCAAAACTCTGAAATTGACTGGTCCAGTA
AGCATTTCCTGTGTTTCTGTAACACAGAGATGCAAACCAC
ACATCTTCCTAGGTCAGAAGGCTGTAATTTATCTGGGGTT
CCCCTTTCCTGTGATTTGCTGTGTTAGCGCACATCACCAG
CTCAGACCCTTTTTTGATAATTTGACTTTGACCTCCAGGT
TCCAGCAGCTATATTGGCAAGAGCTGGACAGAGGAGGGGC
AACAAGTGCCGTGAACGGAGGTCACTGGTAGATTTGATCT
TCCTAGTTCAGGTGGTAGCTGGGGCTGAGTGGGAGATGAT
GGGGGTAGAAGGCTAAGGAATCCAGTGTCAACTCATGTCT
AGAAATTTCTGAGCACGGCTCATCTGTCTGGGTGGGAAAA
GAGAACCTGGCTCCTAGGGTAGAAGGTGACTAGGTAGGGC
TTGGAAACTAAACACATACTTTAATGGGGCTGATGTCATT
TTTAAGGAAGTAAAGCACTGTGTTGTGTCATGCACATGGG
TAAGACACAGGTTATAGCTATGATGGTCAAACCAAGCCAT
AGGGTGACCAACCATCTTCCTTTGCTCAATGTTGAGGGGT
TCTCTGAAATGCAGGACTCCCAGTGCTAAAACTGAGACAC
TTCCAGGCGAACTGAAACAGTCATCCTACCCTTGAGTCTA
TCTCAACATTTAACTCTTGCCACTTCTAGGAAGGGCTAGT
TTAAATTTTTTATATTTTGCTTTCTAAATCCCTTTCTCAG
GCACATTCAGAGCCATCTTCAGAAGGTAAAGTCATAAAGG
GGTACATGTGTTTCAAGGGGTAAGTGCAGAGGAGGGATAG
AACTGTCCCTACCACTCTGTCTTGGAGATTGAAGACACAG
GGAAAAGAGGTCTTTTGGATGGTTAGTCGTAAATGAGCTT
CATTAATAATTATTATTACAATAATTATAATAATTATTAT
TATTTTGTTACCAGCTGCTTGCCACCTACACAAAGTCACT
GTCCACCCTTGGGACTCCAGGCAGCTGGAGGGAGGGAGTC
ATAATAGGAGATATGACAAAACTATTTGTAGTTATTTTTT
TTCTTTTTTCTTTTTTTTTTTTTTTGAGACAGACCCTCAC
TCAGTAGCCCAGACTGGAGTGCAGTGGCACGATCTCGGCT
CACTGCAAGCTCCATGCATGAGTTCCATCATTCTCTACTC
AGCCTTCTGAGTAGCTGGGACTACAGGCGTCTGCCACTAC
GCCTGGCTAATTTTTTTTTGTATTTTTAGTAGAGATGGGG
TTTCACCATGTTGGCCAGGATGGTCTCGATCTCCTGACCT
CATGATCCACTCGTCTCAGCCTCCCAAAGTGCTAGGATTA
CAGGCTTGAGCCACCGCACCCGGCCTATTTGTAGTTTTAA
GACTACCCCACTTGAAACTTTTTTTTAGTCCCTTAGTTAC
TTTCATAGTTTTAGAAAGAAAGCTTCTTATCACTCAGATA
TCGAGGGAAGACACTGAAATTTATATGTGTAGCCTCTATC
TTTTCTGGTCTTATAGACAAGAGTTCTAGAGTCTAGATAT
TTCTGTGTGGATATCCTGCTATTATCACAGCTTGACACAA
TTAAAACAAGACTCCTTCCCTTCTCTGTACTCTTACAAGC
TTAGTCTTCTTCTCAATATCCTTATTTCTAGCAGTGACAT
CTCCATTTCATTTGTTCTCTGGGCTTAAAATATCATGGTA
GTTATTTGGAGAGGCCTTTCCTGACTACTGCATCCCACCA
CTCTCCACCCAGTGCCATACTTTCTTTTTCTTCATAGCAC
TTGGTTACCTGACTATATGTGGATGTACTTAATGGTTTGG
TTTTATATCGTCTTCCACGTGCATTGCAGGATAGGCTTCA
TGAGGGTGGGGACTTTGGTTTGCTCCTCACTGTGTCCCCA
GTGCCCAGTATAATCCTTAGCACATAATAGGTCCTTAATT
GGTAACTATGGGATTAATGAATGGCTTTCCCATTGGACTG
TGAAGCCTGGCAGGGAAGGGGCTGTTTTTGTTGTTGTTTG
TTTGTGTGTTTTTGCATGCAGTCCAACTTTTAGTAGATGC
TTAAAGAAGCATTCAGATTTTTTGGGGGACACTTTTTTTG
CTTTTAATCCTTTATCCTCTAATCCATCTTAAACACTGCC
ACCAAATGAATCTTCCTAAAATTTAATTTTTTATTGTCAA
CTGCCTGTTTAAAACTCAAGATCATTTCTTATTGCCCACG
TAATGGACTCCTGGATCCTGCATGTTGAATTTGCTTGATT
GAGTATTCTTGGAAATCAGGACCTCTATGGTCTGATCTCC
TGTTCTTCTCCTACAACAGCCCTTTGCTCCACAGAGAGGT
TTCTTCACAGGCCAAAAAACAATTCATTCTCATTGCTGCT
GCTTCATTTTTGCTCACACTGTTGTTTCTATCTGAAATGC
TGTCCTCTTTCTACTTTGTCTTCCTTTCTTCCTTGAGGTC
AAGTTCATGTGCTCCAAGAAGCTACCACTGCCCATGCCAG
CACACCCTGATCTCTTCTTTCTGTGAATTTCAGTCGCCTT
TGGGGCTTGTACTGCACAGGTTGGCACTGGATTGATTACC
GTTTTGTACAACTCTCTCATTGTTTCCCGTGGGCTTGCCT
CAGCTCTGTGGAAGACCAAAGCTTTGTATCTTTTGTGGTG
CTAACATAGAATAGGGGGCTAGTCAATATTAGTTACATTG
ACCTAAAAGTCAGTGCTGGGATAGAGAGGGCAAAGTGACC
AGTTAAGGCTCTCTTGGGAAGTTATTTCAAGCACAGTAGC
CTGTCCTTGGCTCAGAGCCTTGGTGTTGAAATTGCCCAAG
ACCTGGCAATTTGGCTTAGTTTCCTCCACTCTGGTCTCCT
CACCTTTCACTTCCACTCCCAACTTAGTGTCTGACATTGC
AGCCTTTGACTCATTCTGGGGCACCCTCCAGCCTGCCCCT
GGTACAAATCAAGGCAAAGAAACAGACTTCATAGGCATTC
TCCTTTTGTCCTTCACAGCTTTTGGTCAAGCAGAGCCACC
AGCTGCTGGAGCATGCAGACTGCACTGGGAGCCTTGAAAA
CCATGGGTGGTGTGGGTAGAATTACCTGCACCCTGCTGCC
TACATACCATTTCCAGATGAAACAATATACTTTACAAGTT
TGAATCAGCACAAGGAATTTTTCCCAGGCTCAAATGCCAG
TTGGACTTAAGGGTACAGGGCTCTAAAGTCAAGCAAACCT
GGGTTCCTTCACATCCTGACTCCTACATTTGCTAGGGCCT
GACCTTAGGCAAGTGACTTGACTTCTATAGCTTGTATTTT
CACATCTGTGTGAAGTAAGAGTTATGACAGACCCTATTAA
ATGGGGTGTGGTGATGATGCTAAGCCCCTGTGAAACAGAG
TATGATGGAGAGTGAACGAGATAGAGCCTTGTAAGGGACT
GAGGCAGTGTCTGGCACAAATGAAGCAATCGTTAAATGAT
GGCTGTTATTATTCAGTTGTCTTTGCCTCTTGCTCTACAT
CAGCAATTTCCATGATGCTTTATCAAAGCCCAGGACATTT
GCATTCCTTAGGTGACATTTAGGTAGCTTCTAGTAAGGCC
CAAAAATATTCGTTGAAGCCATCCCTGTATCTGACACTGT
GTTAATCATAGTTACAGAAAGCAGAATACAGGCCGGGTGT
GGTGGCTCATGCCTGTAATCCCAGCACTTTGGGAGGATGA
GGCGGGCAGATCAGGAGGCTAGGAGATCAAGACCATCCTG
GGCAACATGAGGAAACCTCGTCTCTACTAAAAATATAAAA
ATTAGCCGGGTGTGGTGGCACATGCCTGTAATCCCAGCTA
CTCGGGAGGCTGAAGCAGGAGAATCGCCTGAACCCAGGAG
GCGGAGGTTGCACTGAGCCGAGATCATGCCTCTGTACTCC
AGACTGGTGACAGAGCAAGACTCCTTTTCAAAAAAAAGCA
AAAAAAAAAAAAAAAAAAAGCAGAATACAAACTGCATTTG
CCCTCAAGAAGCTTATAGTGAAGTAGAAGACACAGACTGT
AAATGAGGTATTATCATATATTGGGATAGGCACTGTAATA
GAAATTTATACCAGATGAACAAAGAGAACAGAATGAGACA
GGTATGATCCATCTGGGGAGGAGGTGGTCAAAGAAGGCCT
ACGGGTAAATGATTCCTGAGAGGCTTAGGATATTAAAGGA
TGGCTGGTGTTCACTAGGCGGTTCTGGGATAGGGTGTTGT
TCAGGGCATGGGGAGGCCTTGAATGAGATGGGACTGCATA
TGAAAAGGGAGGATGCAAGATAAAGCATCACATGGTCCAA
GAGAAGTTAGACAAGTTTGGTGTTAAATCGTAAAGGATGG
ATTTTGGGAAATGGTAGAAAATGAGCAGGAAGCAGTAAGT
AGGGGTCAGATAATGAGCAGTTGTGTAAATAATCACTTAC
TCATGTCATGCCTAGGAACTAGTGACCACTCCCTTCTTCT
AGAAACACATTTCTCTTTGGCTTCCACGATACCATATTCT
GCTGGTTTTCCTCTTACCCTGTTCTGGACAATACTCAGGA
TCTTTATCTCAATTGTCCTTTTTATCTAACCTACAAATGT
CAGCATTTCTCAGGACTTAGTCCTGGAGCCCCTTTTCTTA
TTCCACATGCTCTCTTCAGTGATTTAATTTACTGCCAGGG
CTTCCATTGCTGCTTCTATGCAGACGACTTACAAATCTGA
GCTCTAGACCTGTGTATCCCTCTGCCTATTCTACATTTTG
CTTTGGATGTCTTGCAGGTATCAGAATTACTGTGTCTGAA
GCCAAATTCAATATTTCTACCCCATAAACATAACCACCTT
TCTTAACCTAAGCTGCACCATTCACTTAGCAGCTCAGGTT
TGAAGTCAAGGAGCCATCTTTTCCTCTTTGCTCTCCATTA
CCTCTCCAATGTGAAAAATCACTAAGACTTGTGACTCATG
TCTGTAATCCCAGCACTTTGGGAGGCCGAGGCAGGGGGAT
CACCAGGTCAGGAGATTGATACCATCCTAGTTAACATGGT
GAAACCCCGTCTCTACTAAAAATACAAAAAATTAGCTGGG
CGTGGTGGCGAGTGCCTGTAGTCCCAGCTACTAAGGAGGC
TGAGGCAGGAGAATGGCGTGAACCCGGGAGGCAGAGCTTG
CAGTGACCTGAGATTGCACCACTGTACTCCAGCCTGGGGG
ACAGAGCGAGACTCCATCTCAAAATAATAATAATAACAAT
GATAATCACCAAGACTTATTCTACCTCTTAAACATCTGTT
AATTCAATCTGCTTTCTATCTCCTCTGCTACCCTTCTAGT
CTAAGCTCTCATTGCCTCCCCCAGACCATTTAGTATGGCC
TCACAGCTGGTCTCTCTGGCTCAGGCTTTGGCCACTCTAC
TCCACTTCAAGCCAGTGTAGTCTTTTTAAAAAGTGCAGAC
TTGGCCATGTCACTCTTCTCTTTCAAATCCTTCAGTGCTT
AGCAAAAACTTAGTGGAATAAAAATTAAAATCATTCAGTG
GATCCCTGCTTTGCCCTTTGGAATGCCCTAGATTCTTCAC
ATGGCATATAAGCCACCCACCATCCTGGCCTTGTCTGTTT
TTCCAGCTTCATCCCATATCTCTCAACCCTCACCCTTGGT
GCCAGTCACACTGTTCTGTTCCTTTGCAGGCTCAGGTCCT
TACCCATGTAGTTCTTTCCATGTGGAGAGAACATGTTCTT
CATCCCCTGTGGTCTGTTGAACTCTTACTCATCCTCCAAG
TGTCACTGTTCTCTCATTTCCTCAGGGAAGACCTTTCCTC
TTACCTAGATAAGGCCAGCTCACTTTCCCTTTCATAACCC
TCTTGTCTGTCCCCATTGCAGGGCTGCAGTTCTATTCAGG
AGCTCTCTGTCTTGCTCAGTGCAGTGTTCTCAGAACTAGA
GCAGTGCATAGTTCCTTTGAGGTGTCTGATGCATAGTGAC
TAATCTGTCTTCAATTGAACTGTATCCTATAGGCAAGGAG
AGACACCGATACATTTTACATAGCAAAACACTACAAGACT
GCCATTTTAAGTAGATCGCTGTGGCAGAGTGCAGGATAGA
TAAGGGAGGGGCAAAACTAGAGGCAGCTAGTGAGATGTTG
TTACAGTAATTCAGGCAGGAGACCATGAAGAACTGGGCCA
AAACAGAGATAATGGGGAGAGAAAGAGACAGACTGAGCGA
TAAATCAGAAAACCTGGCAGACTTGTGCTGTGGAAGAGGA
ATCACTTGGGACTTGGGGTGACTCCCAAGTGTGGGAATGA
GAAGGGGAAGAACACCTCTGGTGAGAAAAATGAGCTCCAT
TTTCGATTTATTGAGTTTGGGCTGTTTATGGGACATGCAG
GCAACGATGTTCATCAGATAGTTATATGTGAATCATGAAT
CAGGAGCTCTAGAGAAAGATTGGTTCTGGAGTCACTGCCC
CTACTGTTGGAGCAATCCAGGCCCTCCCATGAATCCTTTC
TTCTCCTGCATTATTTCCCTGCGTCAGTTATTCTCAGCCC
TGGCTCCACTTTACAGTCATCCTGGGTTATTAAGAACTAC
CAGTGCCTGAGACTTCCCCAAGACAAATCAATTTGAATTC
CTGGAGATGATTTTAGTGTATAGCCAGAATCATGGACCAC
TTCCTAGATAACTTCCTACAGTTCCATGGTTTGAGACTCC
TTCCATGCTCCCTACAGAACTTTCTGCAGCAATGGAAATG
TTGCATCTCTATGCTGTTCAATATGGTAGCCACTAGCTAC
ATGAGGCTCCTAAGCAGTTGAAATGTGGTGAAAACTGGTG
ATCTGAATGTTTAATTTTGTTTAATCTAAATTTAAATTAA
ATAACCCCCTATGTGTGGTCGGTGGCTACTGTATTGGACA
GGACAGCTCTATATGTTAATGACTCTGAAATTTGTTTGTC
TCTCCTGAGCTCCAGGCTTACATATTGCCTGATTTGCGTC
TCTTCTTGGATATCTAATAGTATGTCTTTAAGTTAATGCA
TGCCAAATGAAATTCTTGCTTTTTTTTCTTCAAAACGTAT
TTATCTCCTAGTCTTCCCCATCTTGGGACACAGCCTCACT
TTCCACCCAATTGCTAAAACCCCAAACATGGAAGCTGTCT
TTTATTCCTTTTCCCCCCTCATCTCCCTCTTCCAGTTTTT
CAATAAGTGCTGTTAGTTCTATCAAATTGACACTTTGACT
GCATCCACCGCTTTCCATCTCTAGGAAAGCGTAGGATAGT
CACAGCTATTTTAGTAAAAGTTACTGCATCTTCAGTATGT
GCCTTCTGAGACCTTTGTATGTATTAACTTACTAGGCCTA
CAAACAGCTCTATGAGGTAGGTAAACTATTATACCTGTGC
TTATAGATGAGGAAACTGAAGAACAAAAAGCTTTTGCGAA
GTGCCTGGGAATCAAACTAGTCAGTGGTGGGGATGGGACT
CAAAACCAGGTAATCTGGTTCCAGGGTCCATGTTCTTCAT
CATTCAACATTCTGTCCCTCCGGCTGGTTCCAAGGCCCCA
TGTCAATGTTTTTTTTTACTCTGGTTACATGTTAGAATCA
CTTGAGAAACTTAAAAAAAATACCAATTCCTCAACCCCAT
TCCAGATCAGTTAAATCTCCTGAAGCAGGGTCCAGGGATC
AGAAAGTTTTAGAATATTCCAAGGACTTTTCATACATAAC
CAGAGTTGAGAACCATTTCCTCTATGTGAACTGGCCCCTG
TCTGCTTCCCCAACCCTAGCTTTAACCCCTGACCTTGCTT
ATGCTGTTTTCACCCCTTCTTCCTGCTCCTAGAAGAGGCC
AAGCTCTTTGCTGCCACTGGACTTTTTTGCTTCTTCCTTC
TCTGCCTAGAACACCCCTTCTTGGAATATTCTGAGGACTG
AGTATGACTTTAGAGATCCTAAACCCTGGAAAGATTAAGG
GTCCTCTACACTGCCCATCTAAATAAAAATAAACACAGTA
TTACGTTTTAAAATATGTATAAGGAAGCGCCTACAGCATT
CTCATTTTCCTAAGGGGTCTACTTCCATGTCTTTTTTGAT
GTATTAAAAAATAAAAATTTTCAAAGGAAATTTTGGTGCT
TCTACCTTACCTGTACCTTAAATATATGCTTAGCTTGTTT
TGGGAAATCCAGACCTAAATCTTTTGGACTCATCCCACAT
GTCACCTTCTCAGGGGGACTTCTCTTATCTGTCCTTTCTA
AAGTGGCAATCCCCCCTTCCTGAGACCCATCTATTACATC
ATTCTGGTTTTCTCGTATTTCATAGAAAGCATCAAAATTT
GTAATTGTCAGGTATAGTTTTTAGTTTACTAGCTTATTGT
TGGTCTTCTTTATGAAGGACGGTCCTGTCTGTCTTATTTG
TTGCTATAACCTCCTCACCTAGTGCAATGCCTGATACAAA
GTAAGTGATCAAGGTATAGTTCCTGAATGAATCAATGAAT
GAATGTAGGCTCGTGGATGGCAAACAGCACAGAGTAGATT
ATAATCCCAAGGCAGATAGGCTTGTTTAGGTTGTTATCTT
GTAAGACGCTTTCTTCGTGGGGTGGGAAGAGAGAAGTGAA
TTCATAGAAAGAGAAGACTCTTATTGAAAGAGGGAGGGCC
ATGGCCTCTGCAACCTGGTGAAGTTTCAGAGCTCAGGAGA
TGGCAGAAAGAACATGCTATGATGTTGCATGAATTCTGGG
TGTGGTGAGAGCTGATATTTATTTTGGGATAGTCATTTCC
TTATGTGTTCTCCAAACTTTCAGTACAGTTTCTTAAACTC
AACAGCTATGTGTTTTGTTATTTGGAAAATGGAAGAAAGA
CCATGTGTTCATGCTTTGCTTTGGGGGCCAAGATAGGCAA
GAGAGATTGGGGACAGCATAGAGAAATGGTGATAAGAAAG
CTAGAAGTGTTTGGGGGCAGCAACAACTAGAATGGATTTG
TATGTTAGCATCTAACCTTAGAATTCCCAGAATTATTGTT
ATTTGGATAGTAGAGGGAGAGAGTGACTCTTGGATGGCTA
AAGAAGTCGAAGTTATTTCGGTTGCAAAATTAATAAATTA
TTTGGTAATTGTGTGTTTAATGTCTGTGTCCCACGACACA
GTAGACTTCCTCTGGATAACGATTGTGTCTGAGTTGTTTA
CTACTATGTTGCTGGGTTCCTGGCATTGGGTGGGCACTCA
ATAAATATTTGTTGAATGAATGAATGGTTCTGGGTGTTTT
TGTGTTTCTAGGTTATAAGTCAGAAGGGTCTGCTGAAATG
TGATGAGGAAAACTAGAAGAGAAATCCAGGCCCTGAGAGT
GAGTACCAGACAGAAGCGGGGGGTGGAAGAGTATCAGTAT
GCAATATGCAGACTGATTTGCTGAGGAGGATTCAGACAGG
AGATTCAGACTCCCAGAACAACTAAAAGAATAACAGGGAC
TGTCAAAGATCTAGACAGAAAGGCCAGGAAAGCAGCAGTT
TGAACACACAGAGGGGCTGTTGGTAAGAGAACCTGCCCCT
CAATGCTTATGTCAGTTCCTGGGATACTCTTGATCCCCAG
GCAATGGACTTAGAGAAACAAACATTCCTAGACCCCATTT
GGTTGTGGGGAGGGGCTTCTCAGCGTATTGGCTTTGATGC
TCATTGGCCAAGGACTGCAATGGGCCAGAAACTGACAGTG
GGACACATTATCATTGTCAGCACAAGGATAGACAGCAAAT
GTTACACCTTTTTGATACACATGTTGCCTAATTCTTTGGG
AGTGACACAGAATTCTTAAAACATGTTTAGGGGTACTTGA
TTCTTAAGACCATCTGTCCGTCTGTGCCCTCCTCTCCCCT
AAACCCACATTTACCTCTTTCATTCTCAAGGTTCTAAAAG
CTGGATCTTAAAGGCTGGAGTGACTAGAATCTATGGCCTG
ATCCCAGAACTATTTCAGTTTCAAATACCAAAAGTACTGC
TAGTTTGGTTGTTCCCATTTGTAAGTACCAGCTAGGGTGG
ATAGAGTAGGAAGTTGGCGTGTAACTCACGGCCGCATAGG
GTTGAAATTCTGCTGATGAGTGGGTCAGTTTATCATGAAT
TTTCTCAGGTTCCAATTTTGAGGGGACATTTTTTTTTTCT
GGGTGATTTTCTTGCTAAGTTGTCCCAAGAGGGAGTTATG
GGGTAATATTCATGGAATCATATTCTTCAAGCACTTTTTA
TGGTTGTCTCTTGCCTTAAGAGTTCCTACTAAGAAGTCAG
TATCTGCTTATTGAGCATCTATTATGTGCAAACACTGGGC
TATGAACTCAAGAAATCTCCTTAACTTCAAGGATATTATG
ATCCATGTTTGAGGACAAATCACAAAATAATTAACATTGA
ACAAGCATAAGTATGCAACTTTGAGATATTTAGAAAAGAA
ACTGACAAAACAGAATGGAACTGTTTGCTGGTGGAGTTGT
ATAGGTCAGGTCCACTTGCAAGAGTTTGGGAAGAATTTAC
AGAGAATGCCAGAGAAGCCACCACTGATCCAGGATTCAGG
ATCAGTCTGGTCTGAGTCTTGGATTTAGGATCTTGCCAAG
TATACAGGAGGAGGAGAGGGCAGTGTAGACAGGCAGAGTT
GGATGAATCCAGCCTAAGTGTGGTTGAGAGAGAAAATGAC
TAAATCAAAGCATGTCTGTGAAGGGGGTTGTGTGAGTTAG
GGCCTAAAATGCAATGTTTTCAGGTGGACCCTGAGTGCCC
AGCTGAAGACTTTGGACTTTAACCTGGAGATGATGGAGAG
TGTGCAGGATAAAGTCCATACCAAATCCAATGCCTTGCAA
ATGGAGAACAAGCCAAAACTAACAAGATAAAATGTAGCAG
GAAAAAGTGCAAAGGTATGTGTGTGTCTGTGTGTGTATGC
TCACATGTATCTTAAGAATGGCACCACATTCAAGAGTGAA
CAACCTGTTTTAACACTATTTGACTCGAGAAAGACAGAGT
TGTTAAAGTTTCTACAAGCTCAATATGGGTCTGTGGTATG
ATTTGGCTGGGAAAAGCTTCCTGTACGTCAGGCTGCAGCA
GTGGAGTAGAGTCTCCTGCACAAAAGCCATATTGGCAATA
CTATTTTCTTCCCCAGGTCCCTGAAGGGAACTGCTATTCC
CATGCACTGTTTCCATCCAGGTTTCTCCTGGACTTGGAGC
AAACTTTACTTTCTCAATCATTGTGCATCTTCATGCCACA
CTTCTACAGGAACATGTGTCAGTTTCGTCATGTCTTTATA
TTTTCGACTACTTTTCGATCATCTATGTGCAGGCAGCAAT
TGGTAAGGTTAAATTTTCTACAGACTTCTTTTTTAGCTAC
TAACAAGTAGCCAAGAGTCAATCTATTTTGATAGATAGCA
TTTTTCATCTGAGTTTTCTTGCCAGGCCAGAATAGTCAAG
GCTCTGCCGGTCTTATTAGTGATTATTTCTAAGACAGCTT
GTAACTGTATGATTCGGTTGAGCATGTAAATGGGAGTCCG
ATATCCTTACGAGCCATCTTCTGCCTAAGTAGCAGGCCCA
TAATATTGTATGATTCTCTCAGGGGGCTATTGATTATCTT
TTTAATTTTTTTTTTATAGCTATGCTTCTCTTTTCGCAGG
GAGCATAGACAGGGAATTTCGCCTGTCTTTACGGGCAGTA
GGAAGAAAGATGGTTTAATAATGCCAATAACACAACTATC
TGCCTACTGGTTGGGTAATAAGGTGTAAGGTCTATGCCTA
CATGTCCAGTATAATCCAGTGGGAGCTGTCCCATCCCAGT
GGGACTCTGGGTGGGTACACACAGTTTGAAACTTCGGGAA
TTTACTAAGTGGATTTTTCTTAGTGTGGTTTGAACTCCAC
TAGGTGGCTGGTTTTGTAGTACTGTTACACGGTTTTTGCC
CAAGGCAGCTGAGTCTTCCTACAGGAAGGGTGAAGTCCTT
CCCCACTCTTGCTATACAGTATTGTCTAATGATTGAGACT
TTTAGGACCCGAAAGTTATCAGGGTGATTTTTTTTTTTTT
TTTTGAGCCGGGAATTCATCAGGAACTGGGTCTGTAGGTA
CTAATTCTCGATCTTTCTATGGCCATTGATATCCTATTAC
AGTTCCTCCACATACATAACATGAAGTGACATTGAGAGAC
TGGGCTATATGCTCGACTAATTGCAAAAACAAATTTCTTC
TTTTTCATGTAATTTCTGGTACTGGCACATTCAATTCATC
ATAGAAGCTTTGAAATACTGGCTCAGGAGAGCATTTATAA
GCTTTTCCTCAAACCACGATATTTACTTGAAGATCCAGTC
CAGCTCCATCAATTTTTAGGGCTACACATTTCCCTTTTTT
CTAGCGAGGATTAAGGGGGTTGGTTATTACTAGTTCTAAG
GGGTTTCACTGACCACTGGTACAGGAAGGGCCACCTTTCT
CTTGCTGAAGGTAGACAGGATTTTTTCATTTTTTATCTAA
GTAGCCTAAATGATGCAAGACCAGTGTCCACGTTTGTTTT
TGCACAGTCTTAATTTATGATAAATGTACTTATTTTCTGC
CATATAGACTCTTTCTTAATTAAGAGAACCACACCCTATT
TTTAACTTATTGCTATTAGTGACAGCACAGGCATCAAATT
TCAAGGTGACTTGTTTGGGCAGCTCTTTTTTTTTTTTTTT
TTTGGCTAACACTTTACTCTTATCGTTTATGAGCCCCCAC
CAGTCTTTAGTTCTTAATCTTATTTTAAAAACTGTGGTCA
TAGGAGGCTCAGATGGGTCATAACACACATCAGGTTGGTC
ATTTCCTGGACTACATACCTTGTATAGAATAACATTGTAC
AAACAAGTTCTTTTTAGAGTTCCAGTACACTTATAATAAC
TGTAAAATAATAGGACTGTAGCAACCTTTTGTCCTACCTA
AGTGACTTGATGTATACACTGGGAACAGCCCTCAGTCTAA
GGAAGGTCAGTTGAAGTCCTTACTGGACAAATCCAAATTT
TTAGGAAAATGAGTCCCCCGATGAGTTTCCTCATGCTTCG
GCCATGTGTGGACCAGTCAGCTTCTGGGTGTGACTGGAGC
AGGGCTTGTCGTCTTCTTCACAGTCACTTTGCAGGGGTTG
GCGAAGCTGCTCCAATCCACATACAGCTCCAAGTCTACTG
ATATTTAATGATGGTCTTGGAGATTGGACCTACTAGAATA
AACTGAGTCAAATACCTCTACACAGTTATGTTCAACTGGG
CTCTCTGATACCGGGAGCATGGTGGTGGGGTTTAGGGTAT
TGTAAACTTCAATGGTTATGCGAGGATTTTCACAGAGCAA
GCTTTGGTATCCAGTTAGTCTAGCATTCGTTAGCTAATGA
TGTCCTTTGGTATTTATTAAAGCCACCACAGCATGGAGGG
ACTTTAGGTTTTGCCCAAGAGTTAGAGTTAGCTTATCTGC
TTCTTGTGCTAACAGGGCCATTGTTGCCAGGGCTCTTAGA
CATGGGGGCCAACCTTTGGAAACCCCGTCTAGTTGTTTTG
AGATATAGGCCACTGGCCGTGGTCAGGGCCCTACAGTCTG
GGTTAAAACTCCAACTGCCATTTTTTTTTCTGACACATAG
GGTGTAAAGGGTTTTGTCAGGTCAGGTAACCCCAGGACTG
AGGCCAACATGAGTTTTTTTTTTTCTTATGAAAAGCTTGT
TGCTGTTGGTTGTAATAGATGTAGTTTATCTAATCTACAT
TTTTATTAACTGTCACCCACTAAAATATTGACTTAAATCT
TGTTGCTATTTGATTTCAAGCTTTAAATTGATCTGGTATT
CCTTGCGGGGCTCCAATTGCATCTAAATAGATGTGAGAGT
TGAAAGACCCATAAGGGGCCTTTCTCACTTTACAATGTCT
CTTTCTCCCTCTGGTTGATGAAAAGCCAGGGTGAAAGGGA
TAGCCAAATGGACTAAAGCACAAGTGCCACTCTAGTTATT
CGGCAGAGTGCCCAGTAAAGGTCCACTACAATACCACCAC
ACATCCACTCAGGGATGAACAAGGGCTGACTGATTGATAA
GCTCTTGAAAATTCTTAAGCTCACTGCATCCTTTCAGGTT
TCCCAGGAATGCTAAGTTTTCTCCCTGTTGTGAGAGACAC
AAAGTGAACTTAGTGTCAGGAGATGGAAGCTGTATGGCCC
TCGGGGGCTGACCTGCAGAGTGCCGGACATCAGGATATAG
CAGAGAGAGCTTGGTATGACTTATTACTCCAGGCTGTAGA
ATCCCAGAAAAGAGCTACTGTGCAGCCTATGCCTAGTCAA
CTGGAAGACCATCTTAGTGGAAGGGGGACAATCTGGGCCT
CTGGCCTGCCATGTGCACAAGCATAACAATTGCTTTTGTT
TAACGTGCAGATGGAATGTTTGATCCATTTTAACCAGGCA
TTTGCATCTTGGTATCCTCTCTTAATTGCTAAAGTTTGTT
TTAAGTCTTTAACTTCTATGATCCTCTAGTAAAAAGAATG
TATGATTTTAGGAAATTACAAAAACCAGTTGGGGCAGTTC
ATCCTTGCTCTTTAGTGGTCCACAGAATGTTGGACCAACT
ATGGCATAAAAGCTCTACGTTGGGGGCAAAACTCCAGATT
GGCACTGGGGTCTTTATTGAAATCTCCCCAGATTAAATGG
TCCTACTTTACTAATGCCCAGTCTGAGGACAGTCAGGAGA
GACAGAGTACTTTTCTGAAGTAGAAAGCTGTCTTTGACTT
GGCAAGTCTCCACAGGGTACAACGAGGCAAGCATAATTTG
AGGTGAAATTGACTTGGTTATGTTAATAACTAGATGGTCA
GCAATATAACAAGGAAAGAAGAAAGAGTAATAGAATAGAT
GAAAAGAGTTAAAGTTTTCCTAGCTTTAGTTTGGTAGGGT
TTTCCCCTGGGACTATGGCCCACAACTCTGGAGGGGGTGA
TGCTTTCTTGACTCGGGTCATCCTTTTTTTGCTGTACGAA
CAGCAGTCTTGGGGGTTAGCAGCATAAGGTAGGGTCCTTC
CCAGGCTGGCTTGAGTTTTTCTTCTTTCCACCCTTTGATG
AGAACGTGATCTTCAGGCTAGTGCTGGTTTACTGGAATTT
CTAGGCGTGGTTCATGTGCTAAAAGACTTTCAGTTTTTGA
GGGAAAGGAAAGTGGAAGATAAACCAAGTATATAATTTTT
AAGAAATTGAACTTTTGTTTTAAATGTGGGGACCTTGGCA
GTGGACTTTATAGTCCTTAGTGCCTTTTTACTGAGAGATT
TCCTTTAGCACCTGTTTTTATTAGTTTTTAAACCAAAGAA
AGCCAAATACCATTTTACATTTAACAATGCTTTTTGTATG
ATTTTTATACCAGATAAGCTAAATTTAACCTTTATATTAG
TGTGTTATTAATGTTAAACCTAATTTTAATAAAACCTTAT
AGACATATTTATCCAATTTGTAATGTTTGACCATAAGGTA
AGATTTTATAGACTCTTTAACCTTTTATAATTTTTGCTAA
AGAGCAGGTTGGTGCTTTAAGAAAAACCTGCTATGCTTTT
ATATTTTAATGTCCAGTTTATAGAAAAACTAGATGATATC
TCTTTAACTTTAGCCAATGTTTATACCCAGAATTTTCTTT
CCAATTAACATTTTAAAACTTGATTAAACCTTTAAAACAA
AATATACATATTTTTAACCTTTTAATGTAGGCAAAAATTT
ATATTCTCATGCCTCCTTATAATTCTTTTACCAAAAGTAT
ATTTTACTTTCCTTATACACCTTGCACATAAACTGTTTTT
TTTTTTTTTTTTGGTTTTTTTGTTTGTTTGTTTGTTTTAA
GTTTTACATTCAGAAGGCCTAGTTACTTTTAAATTATACA
ATATTTCTTGCATACATTCTTTTTTTTTATAACATTTTTC
TCTTTCACAACTTTTGCAGGCAATTCTTCGACATGCTTCA
ACTTTCTGATTTATTACAAATATTTCTTTCTTTAAACAAC
CAGTTAATTTATTTCAGGACAAGAATTTACCATATAATAC
TCTTTTTACATAAATTCCGTCCCCCGCCTTTTTCCTTTTT
TTTTTTTTGAAGATGATAACCATTCTTTTTCAAAGCAAAT
TTCTTTTATGTCTGTGGGCTAGACTAAGGCCACAAGAATA
GAAGTTAGTATAATACATGTTACACTGTTAACTTTTAGCA
AACTTTACTTTTGTTGAAAACCTTGTAAGTTTGGGATTTT
AATTATACTTTGTATTTCTTTTTTCTTCTTTTTTTTTTTT
TTTGAGATGGAGTCTTGCTCTGTTTCCCAGGCTGGAGTGC
AGTGGCACGATCTCGGCTCACTGTGAGCTCTGCCTCCCGG
GTTCACGCCATTCTCCTTCCTCAGCCTCCCAGCAACTGTG
ACTACAGGCACCCACCATCGTGCCTGGCTAATTTTTTTGT
ATTTTTAGTAGAGACAGGGTTTCCCCATGTTAACCAGGAT
GGTCTCAATCTCCTGACCTCGTGATCTGCCTGCCTCGGCC
TGCCGAAGTGTTGGGATTACAGGCGTGAGCCACCACGCCC
AGCCTATCCTTTGCTATTAATAAGACCTTGTTTTGTCCAA
ATTAACTTAGAATTGGTACAGATTTTTTTTTCTAACAGAA
TAGCCGCATACTTTAAGATTTTTGAGCTAGTAAGCTACCT
TTTTGCTTTTTTGATTTAGGATAGTTCTGAACTGAACTAG
TGAGGTGTGCTCACAATGAGGTTTCCTCTGAAAGTTATTT
TTTTACTTTTTTTTCCTGTTAGCAAAGCAGTTGCCGCTAC
AGATTGAATGCACTTGGGCAATCTGCGGGTTACTGGGTTA
AGGATTTTTGATAGGAAGTCCTCAGTGCTTTCGGGATATG
CCCTTGTTTACACTGACAACAAAGTGGTATTAGAGTGTTA
TAGGGTCATGGAAAATACCTTCAATTATCAATTACAGGTT
TTAAATTTACCTTGGCTTTTAAAGGAATCGGGTACACTTT
TTTTTTTCTTAACTACTTGTATATATCTCTCTTTCTCTCT
TTATTTCTCTCTTTGACTTTCCTTTTGCCTCTGTCTCTTC
CTCTCTCTCTCTGCTTCTCTCTCTCTCCTCTCTGCCTCTC
CCTCTCTCCTCTCTGTCTCTCTCTCTCTCTCTCTGCCTCA
CTTATGCTGCAGTTCTCTCAACCACTGTGGAGAGCTCTAA
AACCAGCTGTAACCAAGCACCTATGTATGGGAACTGGTCT
GGGTGCCCTGGCTTTACAGGTTACCTTGTGTCATACCTTT
GAAACAAGGGACCTGTCCAGGCTTCCTTCTGATGGCCAAC
CTACCTCCAATGCTGGCCAGTCTATTTTACACAAAGTTTT
AAGTTTTCCTGGTGTCATAGTACTCCATAGTCTCCTTTAA
ATGCTTTTTTGAAAATTTTCAACATAGTTCCTAGTAGAGT
GGGCTTATTTGTGCCTGACTCATGCTTCTTTGAGACAAAA
CACCACGCTCACACCACAAAACAAAGAATGGGTAAAAAGG
GCACACGCACACTTTGGCAGTTTACATCAAATCAAAATCA
AAATCAGCGTATCCAGAAATCCAAGTCAGGTCAAAAACAA
AAGCAAAGTATCAAGCAATCCAAGTCAAGTCAAAAACAAA
AACCAAAGTGCCGGTACAGGCACTCCATGGGTGATCAGGC
CATACTTCCACTCAAATGGAGTAGGCAGGTTCCCCAGACC
AGTCCTATCAGGCAATTCAGACCAGGTCAAAACCAAAACC
AAAGTGCCAATAAAGGCATGCCATGGGTGATCAGGCCAAG
CTTCCACTCAAGTGGAGTAGGCAAGTTCCAAAGACTAGTC
TTACCAAGTTTCAGATGCCCAGACGCCAAGTACCAGTTCC
TTCTTGGTGATCAGTCACTGTGTTGATCCTCCACAGGGGC
CTGCCACACACTGCTCTGGTGAGGTGTCCCCCTGGGGCAA
ATGCCTACCCAGGTGCGCTCTGAGGATCTGTGTCGCTTGG
GCTTGTCGGAGTCCACTGCAGGGATGTGCCACAAGGCAGG
CTTAAGCCACCTAAGGAGCTACCTTGACCATCCACCAGTC
ACCTCGCTTCCTGGTCAGGGAACCAAGAAATGTAGCAGGA
CAAGCTACAGACAAAACTATTCAGACACGGAGTTAAAAAA
GGAAGGGCTTTATTCGGCCGGGAGCATCGGCAAGACTCTT
GTCTCAAGAGCCGAGCTCCCTCCTGTCCCTTTTAAGGGCT
CACAACTCTAAGGGGGTCCACGTGAGAGGGTCGTGATCAA
TTGAGCAAGCAGAGGGTACATGACTGGGGTCTGCATGCAC
TGGTAATCAGAACAAAACAGAACAGGACAGGGATTTTTAC
AATGCTTTTGCATACAATGTCTGGAATCTCTAGATAACAT
AACTGGTTAGGTCAGGGGTCGATCTTTAACTACCAGGCCC
AGGGTGTGGCGCCAGACTGTTTGCTTGTGGATTTCATTTC
TGCCTTTTAGTTTTTACTTTTTCTCTCTTTGGAGGCAGAA
ATTGGACATAAGACAATATGAGGGGTGGTCTCCTCCCTTA
CTGCGAGTTAGGTTGCCAGATCTGGCAAATAAAAAGACAG
AAATCCCAGTAAAATTTCTGGTAAACAATACATATTTTAG
TATAACTATTCCCTATGCAATATTTGGAACCTACTTCCAC
CAGCAAAGTATTTCGAGATCCAGTTTTAACTGGGATTCTT
TTGACAGTCCTAGCTACAATGAGTCATGGTCTTTTGTTGG
AGACAGTGCACAAATATGACATAGAGACATGACATCACAA
TCTTGGGCATATATACACATTTATTCTTGAACAATATGAG
CTGCTGGGTGTACAGAGTCCTGAGTGAGCAATGGGAAAAA
TCAAAATCAGCATTATCCTGGGAGATATCCATGGGAGAAG
CAAATTTGGACGACAGTAGTAATTTTAGTTATCCTTACTT
CTTTCTCCCAAAATATAGATAAATGAGAATTAACTCTGGT
TCTTTCTTTTTGGTTTGTCCTAATATATAGAAGCAGTTAG
GAAGCAGGAAAATAAGGTGCTGGTAGTTACTTATGTGTTC
AGTCCTCCCTCCCTTCCTGTCTTCGTTCCTTCCTCCCACA
GCATTTTGAGAAACTGTGCTAAGCGCTCCCTTGGTGTAAC
AAATCCTGCCTCAAGAAGCAATACTTCTTAAACACGGAAA
ACCCTATCTTACAAAATCTGCAATGATTCAGAAAACATAC
ACAGTCTACTCTCAGGAAGTCAGTGGGTTTAGTGAAAGGG
CATTCAGGTCAAGGAGGGAGCAGAGAGAGGAACGATTAAT
CAAAGATCACTTGTAGTGAACAAGATTTACTCTTCTCACT
CTAAATCTTTTTACCTTACTGTCACTGATTATTCTAGTAA
AATATGCTCATTGTGGAAGAAGAAAGCACACAGAGAAATA
GAAAGGGAGGAGAAATGGTAACATTTTATTTATTTTCTGA
GTACTTTTTTCTTTAGAATGAAGTAGATTTGGGGTACATT
TGTTTTCCTTTTTTCTGCCAGCTAGTAGTACCTCCTAAAC
ATTTTCCAAAGTTATAAAAATCTTTTTTTCAATATTTAGA
TCGGAAGGGGGCAGTTTTGAATTCTATTTGAAAGGGAAAG
AGTTCAATTGAGTAAAGAGTCATCACCCTTGTCTGATAGG
TGAAGGCAGGGGTGGGCCCCGGGAGAAGAAGTGCCTTTTC
TCTACTGCCATCAGACTTCCTGGAGATTATCCTGAGTTCA
GTTGCAAACCTGCTGTCCAGACTAGCTTTGACTCTTTTTT
TTTTCTTTCTTTTTTTTTTTAAATCAGATGTTGGACTCTG
GTTTTACTAACTCTTGAAGGCCATAAAACAATAAGTCCAT
TAGCTGATACTCGCCCCTCTGTCCTCTGTCCTCTGTGTTT
GTAAACACTCCCTGCCCTCACACCCTTTGTCTTTCCCTAT
CCAGCAAGGCTGGAAGCATCCTCCTACTCCCAGGAGCTTA
GCTCTGACTGGTCCCCCTGGGGGTCTTCTCTTTCTTTCTG
GTCCAGGTCATGGCTACTGGGGAGTTTACAGCTCCTAAGG
AATAGGGTGGAATGTGCAAAGCACAGATGCTCAGTTTGGG
GCCTGGGGCTTCCCTGGAGGAGGAGGAGAGGAACGGCCCA
AGCCTGCTCATTGCCCAGTGAGTGACTTATGAGCCATCTG
GATGGGAGTGTTAGTTGCTCTGTGTTATCAGCTGCAAAGA
CTGCTGATCATAACCCCCAATACCTGTGTGTGAGGCACAC
ACCATGTAGAGCATGGCCCTAGCCAGGCAGTTTGCTGACA
ATAATGCATGTTTCCTTTAATCTTCACAGGATCCATGAGG
TAGATTTGTCATTATTCCCATTGCAGGAATGGGACAATTG
GAGATTATATGAGCTCTCCAAAGTCACACAGATAGTGAGT
GCAAAACCAGGACTTGAGCCTTCAACTCTCTCTCAAGTCT
AGGCTTTTAACAACTGTCTGCACCACCCCATCCTGAGGGC
ATAGCATCCTAGAGCTGGAGGGGGCTTCAGTGTTTCCCAA
CCCTGGCTGCCCATTAGAATCACCTATGGGGTTTGAAAAA
CATACGTCTCTGCCCGTCTGTCAGTGAATAATTCTCTGGG
TGAGGCCTGGTCTTGGTTTATGATATGTTATGTTCTCCAG
GTAATTCTGAGTGGCAGCCTGAGTAAGAACCATTAGAATC
CAATACCTTTAATTATAAATAATGAAACTGAGGCTTAGAG
AGGATCTTGCCCAAGTTTATAATTCTACTGAGTAGCGGAG
CAGAGCTACGTCAAGTCCATACACACACCCTGGTGTAGCC
ACAGGCGCGGTGGGCAGGTGCTGATTAAAAGTGCTTAGGC
GGTGTTGATTCCAGACAAGAAGCCAGACACACCCATTCTC
TCTTCCCCATCAAACCACAAGGTGTTTATTTCTCCATACT
CAGCCCTCAAATGCCAATTTGAACATTAGGATGCCTAGTT
TGTCTGTCTAGTAGCCTTTTCAGGGATCATATTTAGAATT
TGAAAGTCATGTGGGGCAGCCCTGTGAGAGCTTCAAGAGG
AGATTTCAGGACACAAAATCCCCAGCTCACTCGCAGCCAT
TGCTTTCCCTCCTTCCCAAGAAGCTCCACCAGTCAGACCC
ACCATGCCACGTGGCTAGGTTCTCCTTCAGACAGGTGTAT
ATCTCTGTCCTCCTCACGGAGGCTGGGCCATGGCCACATG
GCCAACTACACATGGCAAATCTACCCGAAGGTCACAGAGG
TTGGACTTAGAGCCCAATAACCTAATCCCCAGAGGTCAAT
GACCAAATAGAATCACAGAATAGAGACAGAGGTGATTGGG
GTTAGAGGAGGGGGCGTGGTGATGGGCCAGCCTGTCTGCC
AGAGTAATGTTGGGAAATATGGGAGGGGATGGAGGTGGTA
AGAATGAAAAGATTCTTCTCTGTTCACTGGGAGTCAGTCA
GCCATGAGCTAGCATATGACTCCACCAGGCTGCAGGCTGC
ACTGGGCTGTATCCCTCAGGAGAGCTGGGCCATTTGGAGG
GCACACTGGGAGACAGAGCAGAAGGAGCTGCAGCCTGTGA
GGTGGCCCAGGCTCTTGACCTCAGGGCAGGGGATCTCCTT
CCTTTGGCAAAGGGGAAGTTGTGTCATCCTCTCGTCACGC
CCTCTGCTTCACCTTGTCAGCTCACTGCAATGTTGCCGTC
ACCTTCTGTCTTCCCACGCCTCCTGGCCTGCTCCTGTCCT
TAGTCAGACCCACCCCTGTTGGTATGAGGGAGGAAACCCT
GCTGGTATGTGCTGGAGGCTCTGAGATGGAAGAAATGGAG
GCCAGCACCTTCTCCATCTGTGCCCATACAAGAGAGGTTG
TCAATATGGAAAACAAATAAGGAGGCAGCACCTGGTGGGG
TTTGTTCTAGATGTCTCTACAGCATCAGTGTCACTCGTGG
AGCCCCTAGACAGTATCAGTGCTCCAAGGGTTGGAACAAG
GGCACAAAGAGGAGGGTTTTTGTTGTTGTTGTTTTAAGAC
AGGGTCTCACTCTGTCACCCAGGCAGGAGTGCAGTGGCCC
AATCTCGGCTCGCTGCAAAATCCACCTCCTGGGTTCAAGC
GATTCTCCTGCCTCAGCCTTTCGAGTAGCTGGGATTATAG
GCACCCACCACCATGCCCAGCTAATTTTTGTATTTTTAGT
AGAGATGGGTTTACATCATGTTGGCCAGGCTGGTTTCGAA
CTCCTGACCTCAAGTTATCCAACCGCCTTGGCCTCCCAAA
GTGCTGGAATACAGGCGTGAGCTACCGTGCCCAGCCAACA
AAGAGGAGTTTTTAGACATTGGGAGACATGAGGTCCAGAG
TCTAGTGGTCTCTGGCCAAGGATTAGCCAGGGTAGACTCT
GGGAGTTCAGGCGATATGGCTCATCTTTGGCCCTGTGTAA
TGGTGAAGAATATGCATGCTGGAGCAAAATGGCCTGGGCT
CAAATCCCCGGTTACTAGCCGAGACCAAGTTATCAAAAAT
GTGCCTCATTTTCTTTGTCTGCAAGATAAAGACAATTTTC
TATCCCCACAGAGCTGTGGTGGGTATTAAGTGAATGGATA
CATGCAAAGGGCTCAAAACAGTGCCTGGGCACTGCAAGCA
CTCAGCAGACGTCAGCTGTAGTGATTTTAGGCCAGTTGCC
TGATTGCTCCCAGCCCTTGGGCTCAAGCTGTATGCACAGT
TTTCCACTGGGTGAACATTCAGGTTGGATAGGTGAGGCTG
GGAAGAGGAGAAGGGCTATGAAAGAGTCACTCATGACAGG
TGGCTTCTGTCCTGCTTAGCCTCCCCCCTTCTAAGGCTGG
GCTCCTATCTGTGCCTCTGTAACATACCAGGCCCACTTTC
TCTCCCTGGTTCCTGGGGAAGCACAGAGAAGAGTGTGACC
AGTTGTCTGGACAGCTGAGCAGTTGTGTTGTAGTGCAGGG
CAACGCCAGCTTTAGTCACATGGCAAATCCCCAGGGCCAT
TCCTGGAGTCCATCCTGTCCCATAGACAAGGACTCAGCCA
TGATTCACTGTATTCAGGTGTGGCCTGCATTTGAGTCACC
TGGTGCCCCTTCCTCCAACACCTGAGAGTCACATCCTGGA
CCAGGTTCTCTTATGCCCCCTGAATCTCTTCTCTCTCCTT
TTCTTCCTCCTTTCCTCCTTCCTTTGTTTCCTATCCCTTG
ATCTCTGATTGATCAGATCTTGGCTGATCTTCCTAAAAAC
TTGGATGGTTTGAACCTGACAGATGGATAATAGAGACAGT
AACTTCTAATGCCAACCCCACACCCTGTCAGAGAGATTGC
CAGGAATGACTGAGAAGCAGGAAAAGAAGGAGCCTGCCTC
TGTCAATATGGTGACATTTCTGTAATGGGAGATAGGTGCC
TCAGAAAAGACCTCCGCACTCTGGCTGATACATGGATTTC
CACTATTAGTAATCCATCCCAGTGCCCAAAGCCTGGATTG
TCCCCTCTGAGAATGCAACTATACAAAAGGCACAGAGGAT
GCATTGAACTATATCAATTGTTTGTACTTTAGTGTGGATC
CATTCATTCCACAAGTATTGAGGAATAAGATATAAATCTC
TGCCTTCTTGGATATTACATTTTAGTTAGGAAGAGACAGA
AAATAAACATGATAAGTAGATAAATTATATAGTTGGTTAG
AAGCTGGTAAGTGATGCCCCCCTATCAAATAAGTAAATAA
ATAACTCACCAAAATGTAGGGTAGATGGGGTTAGGAGTGC
TAGGATGGGGGACAGGGATGGGACAGGGAAGTTGGCTGTA
ATTTTAATAGTGTGTTTAGGGTAGGCCTCATTGAGAAGTT
AGGATCTGAACAAAGACTTTGAAAGAGGTCGGAGAGTTAG
CTTTGTAGATATCCAGGGACAATAGCATTCCAGGCAGCAG
AAGCAGCTGGAGCCAAAGCCCTAAGCCTGAGCTAAGATAG
GGATAGAGGCCATTGTAGTAGAGGGGAAGAGTAATGGGAG
GAAGGTGGTGTAGGACCCCTAGACTCTGAAAAAGCTCTGG
CCTTGGACTTGCGTGGGATAGGGGCATGTGAGGATTCTGA
GTTGGGGGTATGTAACCTGTTGTGTTGGGACTTGACCATA
TATCAGTGAGGAGGCTGTTGCAGACGTCCCAGGAAGAGAG
GCTTAGGCCAGGAGGGCAGAAGTAGATTCTGATTATTATT
GGAAGGGGGAGCTGACCATATTTGCTGATGGAGTGATGAG
GTTTGAGACACTGAAGTTTGGGATGACTTCACTAGCCACT
TTCCTGAGCACACATTCTAATAAGCCAAGGCTCTAGGGCA
GATGAGTGCTCTGATGTAGGAGGATGGGTGCAGGGAGAGA
GGAAAGGTGTGCACACAGAGGATGCTGAGGGGCTCAAGCC
ACAGTACCACACCATTTTAATCTTAGCTGGACCCTGATCT
GGCCTCAGGCTCTATTTTAGGCTACCTGACTGAACAAATT
GGGTTCTGAAGTTCCAAAGCTTGTGCCTGGAGCCCTAGAG
TTCTCAGGGGACTGGATCCCCCTTGGAAATGATCAGTGTC
CCTCAGGAGTGAGGCTAGCTGGGCTGCTGTTGGCTGTCTG
CATAAACAGCTTCCTGGACTTTGCCAGGAGTGTGGGGGAG
AGCCAAGCACAGCAATTGGCATGTCCCTCCTGCGAAGCCA
AACCACTCCAGGACCTGCCCAAGCCTGTGAAGTCTGAGAC
ACCGAATGTGTATTTACCTGGGCTCATGGCCTCAGATAAA
GGGAGGGGGGTGGATTTAAGGAGCCCCAGCTGCTCATGGT
GAGGCCCGCCGCACACCTGCCCTGCCTTGTCTCCTCTGAG
GATCTGGGATTGCAACACCTTGCTCTCTTCTGCTGAGTTA
ATTATTAATGAGTTCTTTGTCACATTCTCTGGTGATGGGT
AGAGGGCGGAAGTTTCCTGAGAGCTCTGAGGTCAGGGAGT
TGGGGAAGTGGAGAGAAAGAGACCACCAGGTGGGAGAACT
GAAAACACAGGCGTGTCAGTGTCCGAGGTGACGTTTCTCT
GTGGGGGACTTGAGGGAGGTCTCTTTATGTTGAAGAGACA
CTGCGTCTACTGACCCTTACTTGCTGAGTTGAGCTAGATT
TCACTGGAGTGCTTACAGGGGGCAAGACTCTAACATTTAT
TGGAATATCAATTATGCATCAACTTACATCAACAACTTAC
TGCCCACTTTGCTAATTACACTGTTTCTTCTGCCTACCTG
AACTTACGCTAAATTAGAATCTGAGGGTTAGAAATGCCCA
ATTTAATCCACAAAATTCTACATTTCCCCCTTAAGGGTCT
TCAAGCCAATTGCTTGGACATAACCCTCCAATGGTAGAGA
ACTTTCTGTTTAGGAGACACTGACGAAGTGGAATAGGTAG
TTAAGAAGCTCCTTTAAATAGCAACTTTGAGGTCCTAGCA
TTCCAAAACGGTGCCAGTGCAGGCTCTCCAGGGCCAAGAT
ATGGACTGGGTGGCCCTCCAGGTTTCCCTAAAAGTCCTCC
GACCCTAACCTGGAGTAAAGAGTGTCCTGTGAGACCAGCC
TGTCAGTTTGGACCTGCCACATCCATTTACAGTGGCTGGA
AGCCCAGGAGCCCTGAGCAAGGAGCCCACAAAGGAAGCTG
TGTTCTCAGGCCTGGCAGGAGGCCAGGGAAAGTCTGTTTA
GACTTTGTCAGTCTAGCTATGCTTCAGCCTTTGCTTCCAC
CACTTGTGGTCAGGTCTGTTTTCTGGCCCTCCAGGCGGGC
ATTCCTGCCCAGGGAGGGAGGGGCTAGGAGACTAACCCTC
CCCACAGGTGGGAGGAGTGACTCACAGGCAGTTACCTGTC
CCAGGGCTCCCTGCCAACTCTGTGGAAGGAGCTGGAGGGG
AGGCATTTAGAGTTACTCTGCTCATTTATCTTAAGCTTTC
CTTGGATGAGTTGAGCTTTGAATCCTTCCTGATGAACCTT
GCCTTTTGAGGATCCTCCAAATTCCCCAAGAAGCTGGGAT
TTTTCATTTTTTTTTTTCCACTGGAGAGGGGAATGGTACT
TTCCAGGGTCCTGGATGTTTGGGTCTTCTCACCTTCCAGC
CCAGTGACATGTCTGGGGCTTTAACTCTCTATATAAGCCC
TAATCTTTGTGTTCTCTGCTGGATCTTCTGTCTGGGGTGG
TCCAGGTCACAGGAAGAAGCTGACCCCTGCTGGCCTTGGG
AAAATGTGGAGTTCATTGCCTGGCACAGATGCAAGGGCCC
TTCCCCACCCTATGAATCCTGGTCTCTGATGATCACTTAC
ATGTGCCTGGTGCTGTTTGTGGTGCAGCCCCCACAGGGAG
GCGAGCATTGTGGAGCTTACTGCAAGGCCTCTAGGACCAA
CCGACCGACCCACTTGCCCAGTCCTGTCCTGGGAGGTGGG
GGTGCAGTGACGACAGATGGGTGTGACGGCTGCCAGACTC
CTGAGACCCGCCCTGCGGTGGGGCTACACCCAGCCAGGGA
GTCTCCAGAGGTGAGGCTGTTGTTTAAAAACCTGGAGCCA
GGAGGGGAGACCCCCACATTTAAGAGGAGCTTTCAGGCGA
TCTGGAGGAAGAACGGCAGAACACACAGTGAGGTACGTTA
CCTGTCTTTACCTGCCTGGTGGGGGCCGGATGGGGGAGGA
GAACTGTATCTCTGGGTGCCTGGGGCCTGGTTGCAGGAAC
TGATTTATTCCTCTTCCTGGGAGCTCACTCAGGTGAGCTA
GGTTAAAATGTCTGCTACAGTTTTGATTGCTTTTTCACAT
TTGATAAGCGCCTCAGTGGCTTAGAGGAAAGCAGGTTCAG
ATCCGGGGTTGAGCACAAAAGAGAAGTGAAAAGGGCGGGC
TGGCCTGGCTCAGAATGTCTACTTCCAGGGGAATTTCCAG
TCAGGGGTGGGAAAGCTGAGAAAGTACTGGATGAAAGTCA
GAAGATGGGTCTCTCTTAGGCCAATTAGCTGTGGGACCTC
AGGCCACATGTTCCCTCCCTGGGCCCATGACTCTTTTAGG
AGAGGGATTAGAAGCAATGATTTTGAAGCATTAGGATCTA
TAATTTAAAGATGGCAGGAATGTCCTCAGTTCCCCCTCTG
CTCCTGCCTTGCCAAGCCCCCAGCCCTCCACCCCAGCCAA
AAGAGTTTGTGGAATAGAGTGAACATCCAATTCAAGGCAG
AGGGGGTCACTGCATGAGCGAGGGTGGGGCATGCTTCCAC
AAGGCAAGCCTGCCTCTGGGACCGCATAGTGGCTTTCGAG
CATCCTTCCCCAGCCTCCTTCAGAATCCCTGCTTTGTGGC
CTCCCAGCCCCACCCCTCTTGTCGAGCCCCAGCCCATCAT
TGAAGACATTTTGGGTTGCTTCCCTTTCAGATGAAATCCT
CACTCACTTGTTAAAGACAGCCATACATCTCTCCCTGTTG
CATCCCAGCTGCCTGCTTAGCCCAGAATTGTGGGCACACA
GCCTCAAACTCTAAGTGGCCCTGGATGGCATTGGAGGCCA
TGCCCATGGCAGGAGAAGGCTTGCCTCCAGGCTGTCAGCC
GCTCTGACTCATTCACTTTGGGCTGGGCTGTGTTGAGGCT
GCTGGTCTAGGCCCTGAGAAAAGCCAGCCCTCTCGGGGCA
GGAACTAGGCCTTGGACCTTCCTACAGCTTTTCTCCTGCA
AGGGGTCCAGCCTTTTCCTGCTCCCCACATTGTCCTTATG
GCTGCATGGGGTAGGGCAGGGTCCACACTCCTTGCCATCC
ATTTTAGAGGAGGAAGCTGGAGTATGGGAGGGGATGGGAT
TTTCGCAGGGCACCCTGTGAGTCGCATGCCACTTGAGACA
AGGGTCTAGAGCTCCAGCATTTTCCAAGCTTTTGGCTACA
AATGTATCTGCTGCACCAAGTGTTCTAGATCAGGACCCTA
GGCAAAGACTTCTGAAAAAAACTTGAGTTTAGAAACAGAA
AAGAAAAGGGGCTAGTGTGCTCTAGGTGTTTGCACTGTTG
TACCCAGGTTGCTTTGCTCTGTCCTAGGTAAGGTCCTCTC
TGGGGATCACCCCATTGGCTGAAGATGAGACCACTCTTCC
TCTTGTGTTTTGGTAAGTACCCCTTCCCATCCTTCCAGGC
CCTGTTATATGGCAGGGAGGCGAAAGCCACGGGAGGAGGA
GAGTTTACCAAAGTGTGGGCATCACCTGTCACCTGTAGTC
CCTTCAGTTGGGAATACTTGTCTACTGGGGACACCTGTGA
GATTTCCCCATTCTTTTGGGCCTTTGGGGAAGAAGATCTT
CTGCCACTCTGGAAAGGCTCCCAAATGTCTTCTTATTCTT
ACCCGAGGGTGGTTTGTGGTTTCCCAAGTGTTCTCCACAG
TTTCCCATCCTTTCTCAAGCTCGTTCCAAAGCCATTGTGG
CTTAAGTTCCTGTTTTCCAGTGAATTGTAGCTATGCACTC
ACAAAGTGTGGCTGGGGCAGCTTTGAAGATAAAGGAGCAG
AATGAACGCAGGCCTTTCTGAATGTTCCTCCAATGGCTCA
GCAGTCAGCCCTCCTCTGGGCTGCTCACAGAGGCCACAAC
GCAGGTGGAAAGAGCCACAGAGCTTGTCATGATGGCCAAG
TCAATGTCTCCAGTCTGGTTCTAAAAGCCATATTTTAGGG
TCATCTATGGTTTTTGGTTGCCAGTGTTTCTCCTCTTCTC
CTTTTCAAGTTTTGAGTTATAGAATACGAAATCAACTTTT
AAAATCTAATAGTATCAATACTGCAATTATTACCACCAGC
AGCGAGTGGAAGTTTGAGTGAGGGAGAGGATATAATCTTG
CTAATGTCAGCTTCCCTGAAGGACACTGGGGGTGGCCAGC
GAGGTCCCTCTCTTTCTGGACTGCACCATCACACATCCCT
GTGATTTCAGCCTTACCTGGCCTCCTGCATGCCCAGCAAG
CCTGCTCCCGTGGGGCCTGCTATCCACCTGTTGGGGACCT
GCTTGTTGGGAGGACCCGGTTTCTCCGAGCTTCATCTACA
TGTGGACTGACCAAGCCTGAGACCTACTGCACCCAGCATG
GTGAGGTAGGCCCTACTTCCCAGGACTGGAGGAAAGTGGG
ATGGGAGGGATGTGTGAGCTGCCATTTGTCCACTGAATAC
TTAGAATGTACTTGGTGTAGGCCAAGCCCTGTGCGCTACG
TGGACTGGGGAGTGCAGTAAAAGTATAAGGCCAGATCCTT
GCCTCTGAGAAATTTACCTGTTAGTTGGGCAAGAGGAAAT
GTACTCAGAATTAACTAAATAGCTCATTTCTCTCTTATCT
CTCTGAGATGACATGGAGTCTTTTCTCAGTCCTTGGGCAT
GGGCAGGATAGTCTTTCAAGTCTTGGGAATAGGCAAATAG
GCCAAACACTGGCCATTTAGGTGTATAGAGCCTCATGTGT
TATTTGGTGCTGGGACGAACTGTGTTCTTGCCATGTCAGG
AACTGAGCTGTGCCACAGTCAGTGAGATAGATGAGGAAGT
GACTTGAGCTTCTCCAGCAGGGTCAGAGGCTCAGATGTAA
GTTGGATCAAATCCAGAAACACAACGCTTTGAGCTATGAC
TAACATTACCTGTTAGGCATGGCTTTTATAAACAGCTGTT
GTATTTTTCTTCTACATTGTCTCTGGGTCTTTTTTTGTAG
GAACTTTGGTTTTCTTTTTGTTTGCCCTCAACAGGGTGGA
ATCTTTCTTTACCAAAGTTGAAATTGCTCAGTGTTTTCTT
GTCTCCCGGCTGCCTCATTCGGCCATTTTGCTTGAACAAG
GGAATGGATAAGGGAGTGATTTGTCCTGAGTTGCTGCAGC
CTTTGGGGAAAGAGACCTGGGTTATCTGTGGTTTCCCCTT
TCCAGGCTGCCCTTGTCTTCTGGGCTATAGAAGGTGGTAT
GTGATATGGCCTCTGAGCCTCACTGCCCTTCTAGTCCCTG
TGTTATCTTGGCTATTTTAGTTACACATGGTATAGGGAAA
TGACTGGAGGTACTGAGCAGAGATGGCTGTGGTTTCTGCA
TCTCACCCACTTGGATGTGGGGAAGCCCATTTGACAGGGT
TGGGTAAGATGGCCATTTCTAGCCAGCACTCCCTGTGGGT
CTAGATTACTCCATGAGCATCAGGGGACCTGGCAGTATTG
AGCTTTTTAGGCAACAGAGTGATTTTGGCTGTTTCCTCCA
AATTACAAGCCCATGTCTAAAAATTTCAGGGAGACCTCTG
CCAATTTCCTTTCTCAGGCTGACTTGCATTTTGGGAGGGG
AGGCAAGGAGAGGTCAGAGGCCCCTATGTTGGGATGTACC
CTCAATCCCAGCCCCATCTGAAAAGTCTCTCCTCCTCCAG
GCCTGGGGCTTTTGGCTTCACACTGACCTGCCCTCTGCCT
CTCTGATGCCCTGGGAAGCCAACTGTCTTCGTTGCTCCTA
AGTAGCCCCTTGAAAGCAAAACAGGGTGCTTATAAAACAG
AAGTCTAGACTTTTGCAATCCTGGGGATGGATAAATCTCA
GCTATTTTTCTGCTGTGAAAGTTGAGAAGCACTGGCTCTT
TCTTGTTTTTTTTTCTAAGGGGTAATAAATTTATCTAGCC
TTTTGGAAAGAGCAGAGGATGGCAGGGAGTATCATCTTGA
GTGTAGTGTAGTTTCAGGCCTGCCACTGACTTGAGGTGTG
ACCTTGGGCAAGAGATTACCCCTGTCTAAGCCTTGCTGTC
CTTTTCTGTACGTGTGTATTAGATGAGATGGTCTTTAGGG
TCCCTTCTTTTCCTCAGCATTCTTTGGCAATGAGCCGACT
GCTGACAATCAGCATCTCCCCCCCATTTTCCACCTCTCTG
TCTTGTTTCATTTCTCTTTCCCTCACTACTACATGCCTAC
CCTTCTCAAAGGCCATGGGTTCCAGCAATGAAGATAGATA
CTAAAGGCATAGAGACTCCCTTTTCATTCTCTGGACAGAT
GTACCCTGAACCCTCTCTGGATGCATTGGTGGCTGCGTGA
TAAGAATCAGAAATTCAGGTTTTAATTCTGTTGAGTTCTA
ATGTCAGTTTTTAAGTTTGTTTTGTTATTAAATAATACTA
ATAGCAATTATAATTAGTTAAGCATATCATATGTGTCCTA
GGCATCATACTAAGAGTTTTATGTAAATTATCTCAAATAA
TTCTTACAACACCCTATGAAGTGGCTATTGTTTTCCCTGT
GAGCTATTGGGAGGGTTTGGGTATGTGCTGGGACCTTAGA
CTTCTGAGAGAAACACATTGTGTATTGAGTTTTCTGAGTA
GTTAGAGGTAGGGGGTGTACTGGACAGCCACAGCCGGAAA
CGAGGCTGGCGGAATGCAATGCTGCATTCCTACTGCCTCT
CCTTTCACCCTTCCCTATTACCCCTCTCACCCCTGTCTAC
CAGTTCCCACTCCCACAGATACACCTCCCTGAAGCCAAGG
GCTCTGGTTAGTGCCTCTGTTCTATCTTCGTGCAGGGATG
ACATAGCGAGCCCTGAGCCCCAGGACCAGATCATTCTTCT
GTGCCACATCCTACTGATGTGCCATGAATGCAAGGACAAT
GGGGTGGGCATTTATGACCCCTGGACATTTCTGCCTTACT
CACCCACTCCCTACCCCCAGTTCCAGTCAACTAACACAGG
GCGACTCAGCAGAATGGAGTTGCAGGAGCAGTGGAGACTC
CTTTTAGTTCCAAAATTGTCTCTCCTAGTTCCCTACCTCC
AAGTGTGGCTTTTTTTTTTTTTTAATTGTGGACCAGTCTT
AGCCTGTTTTCATGTTACCTCCTCTACCCAATTCTGTCTC
AGTTGCTAAATCCCATCAGTCTCAAGGGCTTGCTTCGGTA
AATTCCAGGTCCATGTTGCAACCCTGCAGTGTACATAGGT
CTTGGCCAGCTTTGCCTTATGGCATCTTCTCTGCCTTCCT
AACTTTGCCCTTCTGGGCTTATCTGCTTTGATGACCCATT
AACTGTCTATGGTTGGGACAAGGCTGTTCTTTACCAAAAT
GACCAAAACAAGTGGCCTCTTGTTTTCTTTCTTCCAGCTC
CTAGATGGATTCTAGGAAAACTCACTGCACTATTATTCCC
TCAATCTCAAGACATGGATGAACACGTCTGTGATTCTGTG
ATGCTTCCCTGCCCTCATTTACTTCTGTGCTATCCCTGGG
CCTCATTTGAGAAATGGGCTTCAGTGGTTGTCATGAGCAC
TGCATAAAAGAATGTGTAAAGTGACCACCAACCTGGTGCC
TGGCAGATGCAAACTGTTCTATCCAACCCTTCTCTCCTGC
CCCCCTCCTGGTGGCTGCATCCGCATGCAGAGGCTGCCCC
ATCTGCGAAGCACACTCCTGAGCATTTCTTCCCTGATCAG
GACATGCGTTCACGTACCTCACTAAAATCCACCCATCCCT
GGGCTGCCCTCCTCTGTGCCTCTCAAGGTGATTGGTGCCA
ATCTGACTTAGAGTGAGCTGTTGAAGAATCCATAGGCAGT
CATGGTTAGTGAAGACTGGGGGTGAAGGCTCCTTCTTTCT
GGTTTTGGGTCTGATACTAATAACAGGGATGTGACCTTGT
GAAAGTCAGGGCTCTTCTACAAACCGCCATTTTTCCGTGT
GTGAAGTGAAGGAGTTAGTCAAACTTTGCTGTTTATTCAG
CTCTGGCCACTCAGCTTGCTTCTCAGAGACAGCTGGGCTG
TGTGTGACCCCGAGAGTACACTGTCCTCTCTCAGGGCGTG
TGAAGGCAGGGGTTGCACCATGCCCTTCAGTCATTTCCGG
GATGACACACAGTTCTCAAGAACCAGCGGATTTGCTGGAA
AGCTTTCCATCCCTGATTTCTGCTCCCGACAATGTCTCCT
CCAGTGTTGTGTCTGCTCTCCTAAATGCTTTATTTATCCC
CCATTCCCTCCCTTTCTGGGGAAAAACTTAATTACCCAGC
TGCCTTAGTAACAGTCTTACACAGCGCATTCCTCAGGTTA
ATTAACTGTGTAAGCCAAACAGCTGTCATTTTTATCTCTT
GGAAACAAGCTGAGGAACAGTAGACAGTTGGAAGTCCCTC
CTCTCTAATATGCGCAGACGCGCATGCATGTAAATGCACT
CTTATCCCTCTGCCTGCTGACACACACCCTCCAACGACCA
CTGCCTTTCTTCGTCTGACAATTGTCTGTTTTCTTGATTT
TCAGGAAGGCTAATGTGTTGGCAGAGGATGTGTTCATATA
TGTACTGTGATCCCTGTCCTCGACCCACAAGGGATTTTGA
GCCTGCCTCTGACCCAAAATATCCTCTTTTTTTTTTTTTT
GGAGACAGAGTCTTGCTCTGCCTCCCAGGCTGGAGTGCAG
TGGCATGATCTCGGCTCACTGCAACCCCTGCTTCCCAGGT
TCAAGTGATTCTCCTGCCTCAGCTTCCCGAGTAGCTGGGA
TTACAGGCATGTGCCACCATACCTGGTTAATTTTTCTATT
TTTAGTAGAGACGGGGGTTTCCCCATGTTGGCCAGGCTGG
TCTCAAACTCCTGACCTCAAGTGATCCACCCGCCTTGGCC
TCCCAAAGTGTTAGGATTACAGGTGTGAGCCACTGCCCCT
CTGGCCCAAAATATCTGCTTTCTTTGTTTCCTAGAAGCTC
TAAGCATCTCTAAAGCTTCCAGAGCTCTACCATTGGGGGT
TTACTCTTTTGGATGAAGCATTACTGAGTTCCTTGTTTAA
AACACAGACAACCTTGAGAAAAGCACCATATGAATCTATG
ACCTCAACCTAAGTTTGCTGAGTATGTTAATCAGAAACCT
AGATGTGACTTTTGCGGAGGGACCCACGAGACCCAGAATG
AGTCATGTTTTGAGGGGGTAGAAGAAAATGGAAAGGGACA
TTGTAGGGAAAAATTGCTATCAGAGAGAAGCAAAACTTGG
GTTGATGGAATGTGAGATTCTTGGGTCCTAATTGTTATGG
GCTAAGGAGTAAGGCTTGTGGGGTTAAAAGCAGAGAGGAG
AAATGTGAGATGGGAAGTTCCCAAAGGCAAACCTGGATGG
CCTCACAACTTTGCTAGCCTGACTTCTAGCCCCGTTGCTT
CTGGGGTCCAGGCCCATGGAAGCCTCTGGGAACTGTCTCG
CAGACCTACCTTGCTGCTTTTCCTGGACATCCACCCCCTG
CCTGTGTGGCCATATGAGGGGCTGTAGTCATTGCCACTGG
CAGGACCTGTAGAGGTCCCTGGCATACTAACCAACTTTCT
GCACTCAGGTCCAGGGGACATCCCTCTTTCTGGAGATGTC
CATACTGGAGTTGAGGTTGCCTTTCCAATGGGGTGGAGTG
AAGCAGAAGAAGGGAGTTTCCTGAAACCAACTCTGAAATT
TTCAGTGGTTGCCGAGTGATTGCTATGTTCCTTCAATCAG
AACAGCACCAGTATGCTAGGGAGGTAAAAAAAAAAAAAAA
AAAAAAAAGAAGAACAGCACAGGTAGTTTTGGAGTCAGAC
AAGGTGGGACAAGAGTCTGTGCTTCATCCCTTGCTAACTT
TATGGGCTTGGACACATTTCTTAACTTATCACTTTCCTAA
TCTGCAAAATGGGTATACCTACCGTTTGTAAATGTAGTAT
AGCTACCTCCGAGATTTTGGAAGGATGGACTAAGATAATA
TATGCACATTGCTCAGGACTGAGGCTGGTGCAGTGTAATT
TTTGAGTGTGTAGCATATATCATCTTTATAATCAGCTTCA
GAGAGTGACTTCTGAATTTAGTTAGGATGGAAATAACAGC
TGTACTGAGTTAAGGCTTTGGTCAAAATTTCACTTCGTGA
TAAGGAAAAAGACGAAGCTGAAAGTACCTTACATACGGCT
GTCCTCCCACCCAGTGCCTGCAATAGGTGCTGACTTTTGA
TCTTCATTGCCAATATGCATTGACATAGAAATGCTGAGGC
TTTTGAACTGCAGTCGGTTCTAATGGAGGCCTGGCTGACC
ATAGGCCTTGAGGATCCCCTTCTCTCTGTCCATATTGCTG
GAAAAAGTGTTTCTCCAGGACAGTATCTGGTGAATGTCTT
ATTTTTCTCTTGCTTTCTTTGTCTACTTGCTGAGAGTGGC
TTTAACTTCTGGGCTCATGTGCTGGAGTAGGGAAGAATTC
TAATAGCGTGTTAGAACAAGACGAAACTTTATTATTCCAT
TCAACCCTTCCTTTTCACCAATAAGAAAGTGGAAGTGGAG
GAAATGTATTTTCTTGAAGGCAGCTAGATTTTTTTTTTTT
TTTCTTTTGGCCCTGGCTGGTGGCCATAACCCGACCGTAG
CTTCTTAGATGAACCCAGACAGCCCTCTGGCTTTGTCATG
GGAGGGAGCTGGGCCATACATAATCAGAGCCTGTTTTCCT
GTTTTCCCCCAGAATTAGCTCTGTGTTTTGCAAAGGCTCA
GAGTTTTTACTTGGGTGTGCCCTCCTTTTCCTCCCATCTC
CACCGTGATTCAGGCCCCTGCTGGCTCTTGCCCTCTTGCT
CCTTTGCCCTCCCCTGGCTCTCTGGGAGAGTTCATCTTCT
AGCCAGACTGCTGAGCTTCTAGAAAGCTCTAGGATAAGGG
AGAAGGCCTAGCCTTTCCAGCTGGAGAGCAAGCAGGAGCC
AAACTGGCTGGAGGCCTGACAGGCTAAATTGATAATAGTA
CTGTGTCTCTGAGGTAACACAGCCGGAAGAAGGCCGGCCA
AATGACCCCAGAGAGGGAGGCAGCTGCAGCAGAGAGCTGC
CATCGCTGGGAGAGACAGGGGCACATCACACATGAGAGAG
GAAGAGCCTCACACTGAGAATCACACATGCACACGATGCT
TACAAATATGTGCACCCTACATATAAGCATACAAGAATAA
ATCAGAAAGGGAAACTGAGGCCCAGAGGGAAAGGATAAAT
TAACAGCTTCTCTTCATGTGGGCTTCTGCCATAAATTGCT
CTATTTCAGGCTTCTGTCCTGCTAGCTCGTTGACAGGCAG
AGCTACTTAAAATACCTGTCTCGCCTGTTGGCTTAGCCTG
TCTCCAAGGATTGAGATAAATTCCTCCTTTAGCTATGTTA
CTGTGATAAGCAGCACGTAGTTTGTAAGCCTATGATGCCA
TCTGATCCTGCCATCAGTGCCTGCACACATGGAAGGAAGG
AGAAGAAGGCATGGGTGCCCCAGATTATCCCCATGAAGAC
TGAGGGAGAAGCAGGGCAATAAACCCTGGGCATTTTTAGT
TGGTTTTGTTTTATAATACTATCTGCTCTGTGAATATAAA
AATTAATACGTATCCAAGGTGTAAAAGTTTAAACAGACTC
GGTGTAAGTGGCTCACGCCTGTAATCTTAGCACTTTGGGA
GGCCGGGGTGGGTGGATCATTTGAGGTCAGGAGTTTGAGA
CCAGCCTGGCCAACATGGTGAAATCCTGTCTCTACTAAAA
ATACAAAAATTAGCTGGGCATAGTGGCTTATGCCTGTAAT
CCTAGCTACTTGGGAGGCTGAGGTGGAAGAATCGTTTGAG
CCTGGGAGGCAGAGGGTTGCAGTGAGCAGAGATCGTGGCA
CTGCACCCCAGAGTCTGGGCGAGAGAGTGAGACCCTGTCT
CAAACAAACAAACAAACAAAAAGTTTAAACATAATAAAAA
ATAGCAGAGAAGGAAAAAACAAGTTATCTATGATTCCACT
ACCCAGAGATATCAGATTGAACTGTATGCAGTTGCCATTT
TTGTAGGTCAAAATGGGTGAATATCAGCAATTTCATGTTT
TCACTTAATATATTGGTGTATTTCCTTCCAAATACTTTAC
ATTCCTTTAAATGGAAATATATACATATATTCACACACAC
ATATATATTTGAGATTATAATGTATATGCAAGTATATGCC
CAGTTTTTTTCCATAAAACATAATATAATCATTTCTCTGT
GCAATTAAATTTTTTTCTCTAAACAATGTTTTTAATAGTT
ACATAATGTCCTGTCGTTTGGGAGTATCAAGGACATTTCC
GCGGTCTCCAGCTACTTGTCCCATGGGCCAGGGAAAGAAA
GAGACTTGTTTGTGGCACTCTCTTGACCAGGGAAGGGCTG
GACCAGCTCCCAGCAGAGCTGGGGAGAAAGCTCTGGTGAC
AGGCGGCCGGAAGGCAGCTGGCCCTTGTCTCTCCTCAGGA
CATGTGCTGAGTGCAGGCAGAGGACAGGAGTGGAAAAGTT
TGTTCCTGAGAGCCTGGGAAGAGTATAAAGAAGGGCATGC
TCCCTGCCAGGGACCAAAATAGGGGTCTGGAGGGGAGTCA
GGCTCTAGCAAGGGCCTTCTCTTGCCCAGAAAAGATTATT
TTAAGTGCTGAGGTATTTCAGCCAGCGACAGGTCTCCAGT
TTCTGTGGTAACTGAGCTGAGTCAGCTGGAGAAGCCCCGT
TTCTTCCCAAAGTGCTCTCTCTGCTTTAGCCTTCCCCATG
ATAAGCTTCAAGGTCAGACCAAGCCCTTCTTGGGGCTCGC
TGCATGAGACAGAGACTGCTACCCTTTAGCATACTTCCCC
ACATCTTTGCCACTCAACTCGTTTCAAGTGGAAGTGAGAG
GATGAAAGAAGGGAGAAAGAGAGAAAGGAGAGGAGGGACC
CTTTCTGATGCTGACGGTGGGAATCAGTCAATAGCAAAGC
CATGTTGCCTCTTTGTGCCTCAGCATTCTCCTCTGTAAAT
GGGGCTAATACTACTTCTCACATAGGGTTATTGTGAGATG
TAAGTAGGCTATTGCATTGAAACTACCAACGACTCCTCTG
CACATGGTTGTACTCCACTTACTATTGATGCTTTATTACC
TACTCACTCTTCCACCCCTCCCTTCAAACTCCCTAATTGC
AGGAAGGGAGTGCCTAGTAATAATGCTAATGCAAATCGTT
GGCCTTTACTGAAAATTTGCTATTCATTTATTCAAGAGGA
ATTTAGTGAGGGTCTATTATGTGCTGGGTATTTTTCTAAG
CACTGGGAATACAGCAGTGAAGGATTGCAAATTCCTGCCC
TCATGGAGTATACATTCTAGAAGGGGGAGGCAGACAATAT
AAAAATAAATAAATTGACAGTAAGTATACAATGTATCAAG
TGTAGATATGTACTGTAAAAAAAATATAGCAGGGCAAGGG
AATGCATAGTGAGTGCTGGGAGGTGGGGCAATGGGTGCTA
CTTCATTTTATTTCATTATTATTTTCTTGAGACAGAGTCT
CGCTCTGTCGCCTAGGCTGGAGTGCAGTGGCAGAATCTTG
GCTCACTGCAACCTCTGCCTCCCGGATTCAAGCAATTCTC
TTGCCTCAGCCTCCCGAGTAGCTGGGACTACAGGCACCTG
CCACCACACCTCGCTAATTTTTGTATTTTTAGTAGAAACG
GGATTTCACCACGTTGGCCAGGCTGGTCTCGAACTCCTGA
CCTTGTGATCTGCCTGCCTTGGCCTCCCAAAGTGCTGGGA
TTACAGGTGTGAGCCACAGCGCCCCGCCAATGGGTGCTAC
TTTTTAAAGGGCTTACGTGCCAGCTGTTATTTGAGCCTTA
AACACCCAAAGAATGAATGTTTAATAAAGCATGTTTGGAC
ATGCCAAGGGCACCTCCAAGCACTAGGAAGGGTGATAGTT
TTCTTCATTTGCAGAGCGGGTGAGAGCTGGAAAGTGGAGT
GGTAAGCAGAGGCCCAGGGAACCAAGACACCTGGCTCCCC
TCTTTGCTCTCTCCTGTTGCAGGCAGTGCCAGCTTTGGAG
AGGGAAGATGGGTGTTGGGCAGGGAGGTTCTATCACTCAA
GGCATAGGCCCCACATATCCACTCAGACTCTGGGTTGGTC
CTTTGTTCTGGTGAGTGGAGGCTTAGAGGAAAGCAGAGGT
ACAGGGTGTGTGGAGGGAAAGTTTTCCCTACCCAGAAGGA
CCTGCAAGTCCAGGAGGTTCTTGTCCAAGCCTTGCATCTA
CTTGTTGGCAAATTTGGAGCCCTGTGGATAGTATTGTTTA
AGCTACACACAGGGTTTGGGATCATGGTTACTCAGAGAAA
ACAGATTTTATGTGTGTTTTATGGGGAAGCTGAGAAAAGG
TCACGTTATCTGTGTGTGTGCGTGCGTGTGCATGTGCACG
TGTGTGCGTGTGTGTGTGTGTATGTGTATATGTATGCACA
TAGGCACAAGCTGAAAGAACAAGGGATATGTCAACTCTCT
GGCCATGCTGTTTTTCTTGGTGATCCTTGCTCTGCCATGA
AACCCATGGGTTTCAGTTCTGGCTCCTGTCTCATTCCAAG
AGATAAGCATAGGCCAGGTTATTGGGGACCTCCCCAGTGA
GGCTGATTGGTCTCCTGTAGGTAGGGAATACCAAACCTGA
GAAAGATCCTCAAGCCCCAGATGTCACTGCTGGAAAGCCT
TAGAGATCATTTGAATGTCACTAGAATTTTGGCTCCCTGA
GGGCAGGACCTTTGTTTAGTTCCCTATTATAACTCCTGAG
CCCAGAGTAGAGTCTGGCACATAGTATATGCTAAATAAGC
ATTTGTTGGGTAAATGAAAAGCTCTAGCTCAATCCCCACT
TAATTTACAGAGGAGAAAGTTAAGCCTAGGAAATAGAGGT
GACAGAGCTAGGACTGTAGATCCACATTTCCTTGTCTTCT
TTTGGAATCCTCTCTCTCTGACTCTCAAAACCCCAGAATT
TCCCAGGCTGCCAGGATTAAATGAGGTGAGCTATTAAACT
TTCCAGCCTGTGCCTAGTATGTAGTAGGTGCTCAATTAGT
ATGAATTTCTCCCCCGCCCCCCCTTTTTTTTTCCTGCCCT
TGGCACTTTCCTCAAGTTTCTCTGCAAGGCAATGTCATGT
ACTCAAGTATTTTTTCCCACCTTGTACCTCTTCTCCATTC
ACACATCTATTCACCATTCACTTGCTGTGTGTTAGGAGGG
ACACAAAGGAATTCAGAGATGACCAATTAAAAGATGATCA
ATAGTCCTGTTTTAAGAGATTAATCCTTCAAAGTGTATTA
ATAAAACTAGCGATTCCTAAGGGCAGGATTTCCACAGAGG
GGATATGCTGGGATCTCAGGACGCAAGGGGGAATTCTATT
AGGACCCCACCTCTGAGTGTCTGCTGTCTTCCTCTCCCAC
AGTGGCAGATGAAATGCTGCAAGTGTGACTCCAGGCAGCC
TCACAACTACTACAGTCACCGAGTAGAGAATGTGGCTTCA
TCCTCCGGCCCCATGCGCTGGTGGCAGTCACAGAATGGTG
AGCATTTGCCATCTACAGGGACTCAAACTGTGCAGCCTCC
ACAGGATGAGGTGGATGGAAGTTGCCCTGTAACCCTTTGG
GTTTCCCAGGCATTTCTTATGGTGATGTGACATGGGTGAT
TGACAAGAAGAACCTTTCTGCCTCATATTTGAGGTCCGTT
GGATGTTATGGTAGAAGAATTTGTTGGAGGTGAAGGAAAG
GGTATGAGGAGAGAGGAATGTCTTTATTTCCCTCCACTCA
GTCTCAGGGGGTGGGCTTGCAGAATTAAGCTTTGGGAACA
AGTCTGTGTGGAACAGACGAGTTGAAGCCCTCCAAAGTAT
TGAAGACATCAGGTGATGGTGGGAAGGAAACTTAGCCAAA
AACAGATAGGATCTTGAATAGATAACATAAGCAGAAACAT
ACCACTTCCCACTCCTCTCCAAGAGGGAGTTTGGAAAATC
AAGGTTAGAGAGTTTCTGACTTCCTAGAGCTAGTTTAGTC
CAGGGCTTCCTTCAGGGCTGGGGAAGTGGAAAGTCTCTGG
CTGACAGTTTCTACTTTTTGTACTTCCAGATGTGAACCCT
GTCTCTCTGCAGCTGGACCTGGACAGGAGATTCCAGCTTC
AGGAAGTCATGATGGAGTTCCAGGTGTGCCTCCTGGGGGT
GGCAGTGGATAGGAGAGGGGCTCCTGGACCATGTGGGCAT
GGAGCCATGGAGGAGCACAGTGTCCTTGTCTCTCTGGGTT
GGGGCAACACTCACCATGAGCCTATATCATGGTGACAGCA
AAGGACTTGCTCCTGGGTGAACAGTGGCACCTCTAGGCTC
CCTGTCTTGGCCGTGCAGTGGTTGCATATCCTCTTCCTCT
CTCATTCTCCACCCTCAACCCATCTAATTAATTCATGTCT
GCCAAGTACCAATTCTACTGGTCCCAGTTGCTTATTGTAC
ATTTGTGTATTCTTGGTATACTCTGTTTTAATAACTTTGC
ATATTAGATTGAGTTTAACAAGCAACCAAGAACTTGCCTA
TCCAACTAACTGACAGATGTTCCTTTGGAACAGCTCTCTT
GGTGGGCAATCTACTCATTCAGTGCCATTACTTCTCAAAG
CACTTTCAGATTCTGCCTTTAGAACAGCCTTCTAGATACT
TCTTTTGGAGGAAACATTTTCATTTAATTGCCATAGGTCA
ATTTTTTCTTTTCAGAAATGATTTGGTTTTATTCTTTCTA
CAGAAATAGTCAGATATTCAATGATCAAATTTGGTTAATA
AGATTAAATGATTAGGAAGGGAGATATAACTTTCAGGAGT
TAAAATGAGCTTGGCATAAAAAGTAATAGGACCTAATTTC
TTACATGACTGAAGAAGTTGGCTCTAAGAGCCTCGCGCCA
TCTAAAGGTCAAAGGTATTTTGAGAAATGCAAGTATCGTT
TGAATAAATGCCCAGTCTCGGAAGGTGGCAACTTTGAAGG
GCAGCATATTCATTTGGATGGATAGTGTTAAATAGTCTCC
TCACTTTATCATCACTCACCTGTTCATTTATTTGTCAATT
ATTTGTGAGCACTTACTGAACACTGATTACACGGCAGGCT
TGGTGTCAGATGTTAGGGATATAAAGATGAATAAAACCAA
ATCACAATCTTCAAGCAGCTTTCACCATATGTGGGGAAGT
CAGTAATGAGAGAGTGCAATGTGTGCACAATATTGGTAAG
AAGAGGTGCTGGGAGCCCAGGACGGGACTCTCACATGGTC
TGTCTTGGGAGGGCTTGTCAGGGAGTACACCCGGGGGAAG
ATGAACTTTCATAGACCAGTAATGGCCAGGTGAAGGGCAA
TGTTATTCCAAGCAAACAGAACCATAAACACAAAGACCAG
GAGGCAGGCGGCAAGAAGGTGAGGTATATGATTGGGGATG
GGGGCAAGGGAATGCACACAGGGCCTGGAGGGTAAAATGT
GCTTGGTGGCAAGAGGTGGGGATGTGGAGGGCTGAAGACT
GCTGCGAGATGAGTTTCCAGGTATACACAGAGGGAGGGGA
GCAGATTGAAGATTCACCATTCATTCAACAAATGTGTGCT
AAACACCGATGTGCTGGATGTTGGGGGTCCACCTGTGAAC
CACAGACAATAGGGGCTACAGCCTGGTATACTGAGTCTCA
ACCAGGGGCACTATTCTGCCCTCCCCTCTCCTGCAGGGGA
TAGCTGACAATTTCTGGAGACATTTTTGGTTGTTGTAACT
ACGGGTATGTAATGATATCTGGTGGGTAGAAATCAGAGAT
GCTGTTCACCAGGCTGCAGTGCACAGGACAGCTCCTAGGA
CTAAGATTTCCCCAACTCAGTGCTTAAACAGTGAGAATGG
TTGAGAAATCCTGGTCTCATGGGAAAAGAATAAAAAGCAA
GAAACCAACAAGTAAATAATTGGAAATCGTGGTGACATTT
CTGAAGGAAACAAGATGCTGAAATAGAAAATAATGGGGCA
GGGTGGGGTGGGCCAGCCATGAGTAGGAGAACGCACTTCA
GTCAGGTATCAAAAGATCTGTACCAGGAAATGACATTTAA
GCTGAGAACAAAAGATGAGAGGGAATCTACCAGCAGGAGG
AGCATCCCAAGTAGGAAGACTGGACAAATGCTCTGAGGAG
GGACTGAGCTTGGTTTGGGGCTTGAAGAGAGGAGGTGGCC
TGAGAGGAGGCAGGGCCCAGGGAGCCTGGGGCCTCTTCAC
TCATAGTCAGAAGTTCAGCTTTCATTCCAGAATAGTATTG
GAGGATTTTTAGCAGAGGATTGACAAGGCCCATTTTATGT
TTTAAGAAGATGGCCAGCCTGGCCAACATGGCAAAACCCT
GTCTCTGCTAAAAATATGAAGATTAGCTCGGCATGGTGGG
TCACACCTGTAATCTCAGCACTTTGGGAGGCCGAGGCGGG
TAGATCACTTGAGGTCAGGAGTTCGAGACCAGCCTGGCCA
ACATAGCGAAACCCTGTCTCTACTAAAAATACAAAAATTA
GCAGGGCATGGAGGTGTACACCTGTAATTCCAGCTACTCA
GGAGGCTGAGACAGGAGAATCGCTGGAACCCGGGAGGTGG
AGGTTGTAGTGAGCTGAGATTGCACCACTGCACTCCAGCC
TGAGTGATGGAGTGAGACTCTGTCTCAAAAAGTAAAAAAA
AAAAAGAAGATATGACTGAGTAAGAGTGAACGTGGAGAAA
GGGGAAATCAGATGAAGCTTACTAGGGAGATCAGGCAGGA
GGGAACCCTGAAGCTGGAGAGACAGGCCTGGGCCTGGTTC
AGTATCTGCTTTGGAAGCTGAGTTTATAGACCTGCAGTTC
CAGGAAGTTGTTCAAGCTGGGAGCTGTCAGCATAAAGACC
ACATTTAAAGCCACCCAAAATGGATGAAATCATTTTGTAG
GAAGGAGCAGGGACTCAATATGTCATGCTAAGGTGCTCAG
ATTATATCATGAGATCAATGCAGACTGATTGAAGCTCTCA
AAGATCAGATAATCACCCGGGAAGAGCTCTCTGGTGAGTG
GGGAACGTGGTTTGGAGGGCCAGGACAGAGGAGGCTGGAC
ATGAGTTCCAGGAGGGGAGAGAGAGAGAAAGAGAAAATGG
TGAGCTGTGGGAAGTGTAGGAGCAGGGGAATGTCTAGCCT
GGAAGCCTGGTAAGCTGAGCTAGGGATCACTCCTTCTGGA
AGGCAGATCCTGGGGAGAAACTTCTGTGGCCTGTGGTATG
CCAGGAGATTTGGACCCGGACGCTCCTGAGCCCACTTGCT
CCTGCTGGGCTCCCTTTCTCCCCAGTTCACTGAAGGAGCC
TGTCACTCTGCTTGTGTCTCCATGGGGCACAGCCCCAGCG
CCTCCTCTCTGCACACTGCCGCTGTCTCCCTGAGGGGCCA
TGCCCTGACATGCTGATTGGCATCCCTCAGACCCCGGTGG
CACCCTGGTGTACCAGTACCTGGCTGCTGACTGCACCTCC
ACCTTCCCTCGGGTCCGCCAGGGCCGGCCTCAGAGCTGGC
AGGATGTTCGGTGCCAGTCCCTGCCCCAGAGGCCTAATGC
GCGCCTAAATGGGGGGAAGGTAGGTAGAGGGAATCCTGAA
AACTAGGCCTGGGGAGAAGTCCCTGATGTCTCACTGTTCA
CACAGCCACACGGACTCTTGAGAAGGAATGGAAACATCCT
TGCCAGCTCCCCTTGCTGACTTTCCTGAATTCCCCCTGGT
AATGACCCCTGTGGCCACCCTCAAGACATTTGTTGCTTAT
ACTCTTTCTGAGGAAGGATATTTCAGAAAGACCTTGGGGC
CACCACATTACTCACCCCTGCTCTCTTACTCGCCCCTGCC
CTCTTCCACAGCCCCCTCCCCCGTGTCTCATTGTCTCATC
CCTCTAGTGGGAAGATGAAATCGACCCTACTTTGGTGTGA
GGATTTTGGGATGGCTAGTTAGATGCAAGAGCAAATTACA
CAAATTTCATTTCACCTTGGTAGGGTTTAACACAAAAATA
AACATTTTCAGTTTATTCCATCTATCTAACCCAGTCTTAG
CCCTTGGAGGGAATTCTGGTATAACCCAGAGCCCGAATTC
TCCTGAGCTTAAACCCTGAGCTAGAAATAAGAACCTGCCT
GAAGAAACACTCAGAATGTTTCTCCTTAAGTCCTCCCGAC
ACGATCAAATTCTTTCATAACTGCTTTTCCCCATCCCCTG
GCAGAGGAGGCTGTAGTTTCTCTTCTCCTTTCCCTGGCCG
AGACACAAGTGAGCCCTCAGAGCTGCTCTCATGTGGACCA
ACGCTCAGAGTGGGGCCCTCTTTGTGGGCCATGCATCTCT
TCCTTGGGGTCTAGCAGTTCCTCCTTGGTTATACCCTTAC
CCAAATCTATGTTGACCACATTCTTCACACAGCAGATCAG
AACGCAGGACTGTTTCCTAACTTGTGGAGGGCCGATGTGA
AAACTCTTTCTGGGATATGTAGATGATGAATGGTTTTTTT
TTTTTTTTTTAAATAAATCAAAAGCACAGTTGAAATTGGG
ATTGTCCAGAGTGCTGTGGTCACCCACATTCATGCATCCT
TGGATTTTAGATTTCTCACTCATCCTGAGTCATGAGAAAA
TTAGTATCTCCTAAACCCTCATATGTAGATGATACATCTT
ACCATACTTTTTGACTCAGGGAACTCAGGAAATTCTTAGG
ATACTTATATTTTCAACTGGGGGGGGGGTACACACACACA
CACACACACACACACATTTATGGCCCAGTGATCATCTTGC
TCCCCCAGAGCAGCTGACAACCTCATAGCCATGGTCTGTC
TCAGGTTCCAGGTAACAAGGACTTCAAATGTGAGGCATAT
AATGGAAAGGAAGATTTCTTCTGAGCTCGAGGCACACTAT
TTGTCTCTTCTTAAGTGCTTCTCTTTCCCTTCCCTCTGTA
GGTCCAACTTAAGCTTATGGATTTAGCATCTGGGATTCCA
GCAACTCAAAGTAAAAAAATTCAAGGTCAGTGTGGCCCCT
CCTCTTGTCCATGGAACTATGAGTGGGAAAGGAAACAGAG
TTGGAACCCAGGTCATGGAAATTTCCTGGTTTTTCATGTT
TTTGTCAACGTGGTTGGGGATTTAATACTTGCCCTGCTTG
CCCAATAGGGACATTGTCTGTGGGATGCTATGGGATGATT
GAGGTCTGGAGAGGATGGCCCATGGTATCACATATGAAGG
AGACTCTATGTGCCTCTAACTTCCTTTCTTTATTTTCCAT
TCTCCAACCCCTCCCTCCTTGCTGTTTGGTCCTCTCAGAG
CTGGGGGAGATCACAAACTTGAGAGTCAACTTCACCAGGC
TGGCCCCTGTGCCCCAAAGGGGCTACCACCCTCCCAGCGC
GTACTATGCCGTGTCTCAGCTCCGTCTGCAGGGGAGCTGC
TTCTGTCACGGCCATGCTGATCGCTGCGCCCCCAAGCCTG
GGGCCTCTGCTGGCCCCTCCACTGCCGTGCAGGTGACAGC
CTAGGGTGGGAAGGGGGGTGGAAGGGGGCAGGACCAGGGC
AGACTACGGACATTCTTGGGGCTCCTGTAAAGCAGGAAGG
GCGCTAAATCTAAAACTTGGGTACTTAATACTTCAGCAGC
AACAACAAAAAATCTAAGTGGTTTTCGTTCCAAAAATCAG
AATCGTTTAGATAGAATCCCTATGATATTCTAATTTTATG
ATTGGTTTTTAAAGCTCCCAGGTGACTCGAATGTACTGCC
AGGTCTGACAGCCACTGGTTTAGGGATTTTAAAGTCTCAT
CTAGTGGTGAGATATGGGAGCAGGGTGAGAGACCAATGTT
TAATACAGATGCTAAGTCTACCCTAGACCAGGCAGATTGA
CTTCAGCAGGGATGGGAGTTGAAAAGTTCCAGTTTAACAA
GCCCTCCCCTCCCAGGGAATTTTGCTGTGAAACCAAACTT
GAGAACCACAGGTATAGAAGAGAGAACCTTGAGCAAAGAA
GCGGAGGGACCCAACATGGGAGTGTAACAGCTGTCCTAGT
GATGGGGGATAGGAGGAAATCATGTAAGATGGCCTGGGAG
GGAAATAGAGGTGGCACAAGCCTCAGCTGGCATTCTTCTT
TCCACTTCTGGGCCAACTTCTGCCCCAGGCTGCAGAGGTG
TGCAGAGGGAGCCCAGTTCAGGGAGTGTGTCATCTGTCAG
GGCCCATGAGACATACTCCTAGAACCCAAGGCTGAGTGAC
ACAGAGGGAATACAATATGCTATGAGATGACAGGGAGGGA
GGGAGCCACCCAGCCCTGGTGGTCCTCAAATCTGGCTGTG
CAGTGGAATCACCACTTTTAAAAGGTGCCACTGCCTGGGC
CTCATCCTTGAGATTCAGACTGAATTGGATCTGGACCTTG
GCATTTTAAAAAATGCTCCCCAGGTGACACTGAGGTGCAG
CCAGGGTTGAGATCTATGGAATTAGAGGGACCAGGGAGCC
CTTATGAGAGAGGTGCCATTCTAGCTGAAGCCTAACTGGC
AGGATTTTGTGAATGAATACAGAGAGAAGAGAATTCTAGG
TAGAAGCAAAACCATTGCTAAAGGCCAAAAGGTGGAGAAA
GTAGGGCTTGCAGAGGGAGCAGCTAGAAGTTCAGCTTGCT
GTGCTGTCAGCAGGGCATGGGAGCTGAGAATGCAACTAAC
ATGATACAGGTCCTTAAGTGCCAGGCTGAAGGTGTTGGGC
TTAATTTGGAAGGCAATTAGCACACAATAGCTGTTCTATT
TTTATACCTTAATGAGTCTAGTGACAGTTCATCACAACAG
TTGCATTAGCCAAACAACTGTAGTCATAGATTGTTGGAAT
ATAAATCTCCAGAGGGCCCCACCAGCTTCTGGATCCCACA
GTTTGCCAAGGGTTTCTGAGCACCTTCCAAGCGCTGCCTC
TGACTAGGTGTCACGGGGGTGTCCAAGTGCAAGGAGTGAG
CTTGCAAAAACCTCACTAGGGGAGCAGTGCGGGCACAAGC
ACGTGCACACACACACGTGTGCTCATATGTGCGAAACAAT
GGCAGACAGTTTCACAGGAGCTAGGTGAAGTCTGCGGCAT
TCAGAGGAAGCGTCCTGGAAGGGTTGGTGTCTGAGCCAGA
CCTGAGTGGTACACGGAGGGCAGGTCCATCCCTGGGGCCC
TTCTTTGTTGATTACTCCTGATGGCTGATGGTCCCCCTCC
CAGGTCCATGATGTCTGCGTCTGCCAGCACAACACTGCCG
GCCCAAATTGTGAACACTGTGCGCCCTTCTACAACAACCG
GCCCTGGAGACCTGCAGAGAGCCAGGACACCCATGAATGC
CAAAGTAGGAGCTTTGGATCACCCCTTCCCTGTAGGGTGT
GGGTCAAGTGCTGGTCCCTCTAGGCCTCAGTGACCTCACC
TGGGACACAGGGGGATCCAGTCTTTCTTATGTAAATCTAC
ACTGAATTGCACTGTTACAATTCAAGCTCTCCTGGCTTTG
TGAGGATGGAGAGAGTATTTGGGTGACATCTTCCCACCAT
CCCCTGCCTTCTCCTCAGACAGGGCTGGAGGGACCATGAC
TTGGCTGATGCTTCTGATTCCATGTGACTTTCATGGTATC
CCCAGAGCCTGCTTCTTCTGGCCTCTCCAGTTGCTTTACC
CTGTTTAGGACATGTCTGGTTTTCTGTTGTCATTTTTCCT
AATTCAAATGGCTCCCTAGAATCAGGGACTTTGTTTACAT
AAATGAGGAAAGCAGAGATTCTCATCCCGGAGACAGGCAG
TGACCCAAGAGGAGACCAATGTTGGCAGTGGGAGGGTTGG
GGATAGAGCATTCAAAGGGCTCTTGTTTGGCCCAATGTGG
CCACTGTTCTTGGGTTTATCCCAACAGTAGGAATCAGGAG
AATCAGTTCTTATTCTCCTCTGCTTTCTTATTGGTCATGT
AACCTTAAATAAATTACACAAACCTCCCTTGGCCTCAGTT
TCCCCACTTCCCTGCCTTGATCATCTTGCAGAGTTGTTAC
AGATGCCAATGAGCTTTTGTGGAGCATGCTCTGTAGACAG
CAAAGGCGTGGGTCAGATGTCAGCCCTGGGACTCTCTTTT
TCCAGGGTGCGACTGCAATGGGCACTCAGAGACATGTCAC
TTTGACCCCGCTGTGTTTGCCGCCAGCCAGGGGGCATATG
GAGGTGTGTGTGACAATTGCCGGGACCACACCGAAGGCAA
GAACTGTGAGCGGTGTCAGCTGCACTATTTCCGGAACCGG
CGCCCGGGAGCTTCCATTCAGGAGACCTGCATCCGTGAGT
AGAGGCTCTGGAGACCCAGAATGTCATTTGTCTGTTACTC
CCCATCTGCTCTGGGTGCAATAGAGCACATGTTTCTGGGT
ACACCAAGGCCCTCATGGAGCATGAAAACTTGACTGTGAG
TCAGGATTTGTGGGAGATTATTTTAATTTAGCTGAGTATT
ACTGAGCAAGTCACTTAACCTCTCTGGACCATCAAGCAGA
CAATCAATCAATAGATGGGCTTTATTTGGGGCATAGGAAA
GAAAAAAGTAAACGTAAGATACAGTTTCTGCCATCAGGGA
ACACACACTGTTTGGTGATATAAACTATACACTCGTGAAG
AAGAAGGATGAAAGCACCTTTTCCATATGTATATTATCGC
CTTTACCATGTTGTAATGAGGTTTGTGATTTAATTTCCTA
TTTCTCCCAACATTGAGAACTCCTCCATGGCAAGGATTAT
TTCTCACATCCTCTGGCCCTAGCACACTGACTGGAAAATC
ACTGATGCTCAGGGAGCGTTTGTGAATGTAATGGGAGACA
ACAGGCAGAGGCAGCTTAACATGTCCACAAGAGCCAGCGA
CTTCATATAGGAGAGGGCCGTCTGGACTGAAGCAATCTGA
TTCGGGCAGGTTTAGTCAGAAAAGACTTTCTGGATGAAGG
GGTCTTACGGTTTGAAAGGTCTGAAAGAAGTCAGGGAATG
GGGGTTGGGGAAAGCCGAGTCACTTTCTGTTGATGTTTGT
TCCCGAGAAGAGTGAGACAGAACTGAGTTTGATCCCTGGT
TCTTGCATGAACTTGAATCAGTTATTTGACATATCTGAGC
CTCAGTTTCCTCCTCTGTACAATGAGAATAATAATCTCCA
GGATTACCATGAAGATTCCATGAGGCAACATGTGAGAGTG
CCCAGTTCAGTGGTTGGCAAGAGTAGTTGCTCAGTAAGTA
ATGACAACAAAACGCCTTCTATAGTACTTAGCATATGCCA
ATATGCTCCCCTTGCTTTATGTTTACCCATTTCTTTCTCT
CTCTCTCTCTCTTTTTTTTTTTTGGAGATGGAGTTTCGCT
CTTGTTGCCCAGGCTGGAGTGCAATGGCACAATCTCAGCT
CACTGCAACTGCAACCTCCACCTCCCAGATTCAAGTGATT
CTTCTGCCTCAGCCTCCTGGTAGCTGGGATTACAGGCATG
CACCCCTATGCCTGGCTAATTTTGTATTTTTAGTAGAGAC
AGGGTTTCACCACGTTGGTCAGGTTGGTCTTGAACTCCTG
ACCTCAGGTGATCCACCCGCCTCGGCCTCCCAAAGTGCTG
GGATTATAGGCATGAGCCACCGCGCCTGGCCATTCACTCA
TTTATTTCTCATAAGAAGCCTATGAAGGCTGTATCATTAT
TTTTATTTTACAGATGAGGAAATTGAGGTACGGAGGGATT
AAGTAACTTGACTAAGGCTATGAAATTGAAAGCCAGTGGT
GGAACAAGGATTTGAACTAGGCAGCCTGGCTCCTGGAATC
TGCTCTGAACTCTACTTTTCTTTGTTCCTACTGCGGTGAC
TGCTGTTGTCTCTCAGCCTGCGAGTGTGATCCGGATGGGG
CAGTGCCAGGGGCTCCCTGTGACCCAGTGACCGGGCAGTG
TGTGTGCAAGGAGCATGTGCAGGGAGAGCGCTGTGACCTA
TGCAAGCCGGGCTTCACTGGACTCACCTACGCCAACCCGC
AGGGCTGCCACCGTGAGTAGGGGGCGCGGCCCAGCACGAC
ATGGGGCAGGCTGCATGGGGCCACCAGATCCATGGCTTGC
CCTGCTCACTGTGCTCTCTTCAGAGGAAATCCCACTGCAG
GGTAGACAGAGTGGGTGTGCCCAGGCCTTTGCCAGGAGTC
CAGACTTCTTGGCCTCTTACCCAGCACCAGCTGCTGTGCT
ACTGGCTTCCAGCAGGTGGCAGCAGAGGTCCAAGTTGGAA
GGTGGGACTGAGTCAGCCAGATGGAGGGTGGGCAGGCAGG
CGGCTGAGCTGCCAGGTGGCTGGAACTGGTGGGACAGCGC
AGGGGTACTGTGAGTCAGCCATGTCATCTGCAGGGAACGG
CCTTGCCTAGTTCTTTTCCCAGGTGGGGCCCCTCCCTGGA
TGTATGTCCTCTGGGGGTGAGTTTTTCATGGAGCGTCTGC
CTGAGCTCAGCAGCTCTCCTCCTGCAGGCTGTGACTGCAA
CATCCTGGGGTCCCGGAGGGACATGCCGTGTGACGAGGAG
AGTGGGCGCTGCCTGTGTCTGCCCAACGTGGTGGGCCCCA
AGTGTGACCAGTGCGCTCCCTACCACTGGAAGCTGGCCAG
TGGCCAGGGCTGTGAACCGTGTGCCTGCGACCCACACAAC
TCCCTCAGCCCCCAGTGCAACCAGGTACGAAGTGAGGGTG
GCCTGGGGACCCCTCAGTGGGAGAGGGGTCCTGAGCACCA
GCCTTTCTGCTGCCCCTCCATGCTGCCTTTCTGGGCCTCT
CCCCTGTCAGACCGGGCATCTTCTGTCCCCATTCTCCTTT
GGGGAAGTCACCAGATGTCCCTCCCTCTGTGACTCTTGGC
CGTCAGTGATGCCATATGCAGCACACCTTCTGAAGGGCCC
ATGCTGGGCCTTGACTTCAAGGCTCATCTCTGAGTGGGAG
CCCTTGCTTTGTGGGCACAGCAGCTCTGGAGGTGGCCACA
AGCCCTGGATTCTACCTGTGGACCAGGAATCTAGGACACG
GTCCCTGACACCAGGGTAAGGCAGAGGCTATGAGGCAGGG
TCCACTGACGCTGCTCTCTCCACACAGTTTACAGGGCAGT
GCCCCTGTCGGGAAGGCTTTGGTGGCCTGACGTGCAGCGC
TGCAGCCATCCGCCAGTGTCCAGACCGGACCTATGGAGAT
GCAGCTACAGGATGCCGAGGTGCGTGCTCAAGGCCTGGCG
GACACTGAGGCTATGGGGGCCAAGCACACGGTTGGGCACG
TGGTGGGGGCGTGTAGGTCTGCAACAGGGCAGAACGTCCC
ATATTGATGCATGTGGTGTGGGCCTGGGCAGCCCTGTGAG
TGCACACACTCTGGCCCATTGGTGTAGCCTCCAAGCCCCT
GAGGCAGGCCTATGTCCTGCTGTCCCTGAGTCCCCGTGAC
ATGCCAGTTGCTTTGCTCCCCACTTCCCTGAGAGAGAGCA
TTTCCCAGAAGCCATCTCCAAGGCAGCAACAAGGATGGTA
GGCTGTTTCTTCATTCTTCATAGATGGAGGAAGTGAGTCC
TGAGGGGCAAAGGGTGTCATTTCCCAGGGAGTCAGTTTGA
TGTCACCATAGGAGCACAGGCCTTGGAGTGTGCAGACAAG
ATTCTGGTCCCAGCTCTGCCCCTGCCTCACTGAGTGACTT
TGAGGGAGCTGCTTCCCCTCTTTAGACTCGGTTTCTTCCT
TTGAGAAAGAGGCGTGCTGTACTTAACTTCTCTGTCCCTC
AGAGAGGAACATCTAGAAAAAGTGAGGAAACCAGAGTGCT
AATCCTGAGAGTGGTGTGAAGATCAAATGAGTTAATGTGT
GTGTGTGACTTTAAATGGTGCCTGGCACATGGTAGGTGCT
AAGTAAGCATTTGCTTTCACTGCAGCTGTTACCATGGATT
TTATTCTGGCAGTGACTTCTGTTATTCTAAGTCATGTAGA
AAGAGCCTCAGGTCAGACCTGGTCTTCAGGGCTCTCCCTG
ATAGCTGCTTCTGTCTCCCTGACCCCCGTCTCTGACTGTC
ATTTTTCTTGGCCCTAGCCTGTGACTGTGATTTCCGGGGA
ACAGAGGGCCCAGGCTGCGACAAGGCATCGGGCCGCTGCC
TCTGCCGCCCTGGTTTGACTGGGCCCCGCTGTGACCAGTG
CCAGCGAGGCTACTGCAACCGCTACCCGGTGTGTGTGGCC
TGCCACCCTTGCTTCCAGACCTATGATGCAGACCTCCGGG
AGCAGGCCCTGCGCCTTGGTAGCCTCCGCAATGCCACCGC
CAGCCTGTGGTCAGGGCCAGGGCTGGAGGACCGTGGCCTG
GCCTCCCGGATCCTAGATGCAAAGAGTAAGATTGAGCAGA
TCCGAGCAGTTCTCAGCAGCGCCGCAGTCACAGAGCAGGA
GGTGGCTCAGGTGGCCAGTGCCATCCTCTCCCTCAGGTAA
TTCCCTTTCCCTGCCAAGCATTTGGAAGAATTATGCTCCG
GGGTTCCTGTACGGGGCACACTGGTCCTTCCTTACATTTG
TACAGCACATTACAGTTTAAAGGCATTTTCACAGTGCTCT
CTCTTTCAACCATTACAACAGTCCTGTGAGGTTGGTGTGG
TTTTGCAGATGAGAAAACAGGCACAGATAGGTGATGTGAC
AGAGCCACATGGCCCCCGAAGGGCAGAGCTGGGACTCAGA
ACACAGCCCAGGAGCCCAAGCCCAGCATTCTTTCAAGTGC
CCCGTGCTGCCTGTGGGAGGGAGTCAGCTCTGGATTAGTC
ACCCTGGCAGAGGGCATCCGAGAGGCAGGGGCTCTAAAAA
TAACTCGCGTGTGGCTTTGGAATGGAAGTGGTCCTGCCCA
CACCCCCATCCCACCAGCAGAGGTGCCTTCTTAGTGAGAT
TCAGTTCTGGAAGTTTCTATAATTAGTTGGCATTCCCTGA
GCACTGGCTTTCTGACGGTGCACAGAGCCATCCAGGTGTG
TGAGTGGCGGGGAGGGAAAAGGCAGCCTAAGAAGAATGAA
AATGGAGGCTTCGTGACTCACAATGTGCTAGAGCCACTGT
CTGGGGGCTCCAGCAGAGGAACTCAAGCAAATATTGGGAA
CCAACCTTCCTTCCTTCCTTCCTTCCTTCCTTCCTTCCTT
CCTTCCTTCCTTCCTTCCTTCCTTCCTTCCTTCCTTCCTT
CCTTTTTTCCTTCCTTCTTTCCCTCCCCTCCCCTCCCCTC
CCCTCCCCTCCCTCCCCTCCCTTCCTTCCTTCTCTTTTTC
CTTCCTTCTTCCTTCCTTCCTTCCTTCCTTCCTTCCTTCC
TTCCTTCCTCTCTTTCTTTCTTTCTCTTTACATAATTTTA
GAGCATCTATTATGAACCAAGCATTGCACAAGGCATTGGG
GATATTGACATTAATTTGACATAGTCTTTGCCCTCGAGAA
GCTTGTACTGGGGAGAATGATGTGTAAATGGTAAACTATA
ATGTGACACATGTTATAGTGTATCATGGCAGGCTTCACAG
AGGTGCCTTCTGACCTAAGTCTCAGATTCGGGCAGTCAGT
CCACCAGGTTCAGTAGGTTGGAAACGCAGGCATGGAGGGA
CATTCCATGGAAGGGCGTTCTGTGCCTGATCAAAGCCTAG
AGGTGGAGAATGTGAGGCTTGGAGGAGGGAGCTGGTGGTT
GGGTTAAGCCCCGAGGAGCTACCTGCAAAGAACACAGAGG
GACTCTCAAAACTCAGTGGCCAAGGGCCTGGGAGGTAGAC
CCCGAGCCTCCTTCGAGGGGATGACCAGCTGGCAGCAGTG
ATGGGGTCTGGAGCCGAGTGGGATGTGTGGACTGTGGAAA
AGATTTCAGAGCTGCAGCTGTACAGGTGGTGGCTGAAGCC
AGCCTGTAGAGAGCAAAGGAGGAGGGCATCAGGGCAGTGT
TCCTCATGGAAGCCAGGAGCTGGAAGAGGGGGAGGAGAAT
TGGGAATGTTGGGTCATGGAAGTCAAGGGAGGAGAGTTTT
GTGGCTCCACTCATGCATGGACAGAGAAACGTTGTATTGG
CCGCTCAGCCTCTGTCCAGCGGAACCCCCTTAGCCTGTGG
ATTCTCTGTTCTGGTGCCCTTGCCCAAGGCCTCTGTTTGT
TCTGACTCAGTAGCAGTTGCTCTAAGGGAATGGCTGCTCC
GGGGAGGCACAACTCTCTCCTATATTTTAGTGTAAGCTCC
TCTCCCTTCTCAGGCGAGCTCTCCAGGGCCTGCAGCCGGA
TCTGCCCCTAGAGGAGGAGACTTTGTCCCTTCCGAGAGAC
CTGGAGAGTCTGGACAGAAGCTTCAATGGTCTCCTCACTA
TGTATCAGAGGAAGAGGGAGCAGTTTGAAAAACTAAGCAG
TGCTGATCCTTCAGGTGAGGAGAGGGCCACCCGGATAACC
CCGGGCATGGGCACTGCCGTGGTGGGCATGCCAACCCCCT
CCCTCCTGTTCCTCCTCCATCTCCATTCCCCACGCTTCTT
GCCACAGGAGCCTTCCGGATGCTGACCACAGCCTATGCGC
AGTCAGCCCAGGCTGTTCAGCAGGTCTCCGATAGCTCGCG
CCTTTTGGACCAGCTCAGGGACAGCCGGAGAGAGGCAGAG
AGGCTGGCGCAGCAGGCGGGAGGAGGAGGAGGCACTGGCA
GCCCCCAGCTTGTGGCCTTGAGGCTGGAGATGTCTTCGTT
GCCTGACCTGACACCCACCTTCAACAAGGTGACTTGGGGC
ATGGAATCCGACTTCCTGGAGCCCACACCCCAGCTTGTCA
CACACCAACAGCTGCCACCTGTTTCCCATTAGGGCAGACC
TGCGCCTGTGAGAACCCCACTCCCCCAGCCATCCCGACCC
TTGTGTTGCTCACTGTGAGCTCAGTAGTTGCCAAGGAAAC
CAGTTTCTGGTGCTTGGTTGTCATGGAGATGTTTGGCTGT
TGGTTTCCCAGGTGTGGGGTGGGATTGGTTATTGAGGGGC
TTTGGGTAGCCTCTTTGACAGCCCCATCTCTCTACAGCTC
TGTGGCAGCTCCAGACAGATGGCTTGCACCCCAGGATCAT
GCCCTGGTGAGCTGTGTCCCCATGACAATGGCACAGCCTG
TGGTTCCCGCTGCAGGGGTGTCCTTCCCAGGGCCGGTGGG
GCCTTCTGGATGGCAGGGCAGGTGGCTGAGCAGCTGCGGG
ACTTCAATGCCCAGCTCCAGCAGACCAGGCAGATGGTAAG
TGTGGCTAAGGTGGGATGGGCACAGGTAGGAGGAGGCAGA
CAGAATAGATCCCCCGGGCAAGTCAGAGTTCCCATTTTAC
ACTAAAGCCCAGAGATTTTAGTGACCTGCTTAAGGTGCCA
CAGCAAGTGCAAGATAGTTTTTTTCTCTTTTACTGGACAT
CCACATAGAAACTGCACTGGTTACAAATGCTTCCTAGGTA
GGTCTTGGCATAGAGGATGATCCACAGAATCCTGGAGCTG
CTGAGAGGTTCCCTTGGGGCCTTATCCCTTCTGACATAGA
GTGTGTGTCAACAGATTAGGGCAGCCGAGGAATCAGCCTC
GCAGATTCAATCCAATGCCCAGCGCCTGGAGACCCAGGTG
AGCACCAGCCGCTCCCAGATGGAGGAAGATGTCAGACGCA
CGCGGCTCCTCATCCAGCAGGTCCGGGATTTCCTAACAGG
TGAGGCTGGTCTCCACTCCCACCTTGGCTGCTGTTCCAGT
CCTGCCTGTCCCTCATTCCCATGTTCAGTGCATCAGCCAG
CCCTCCCTCCCTCCTCCAAGGCCTGCAACATCCTGCTCCA
GGCCTCCACCTCTCCTTGGCACCATGGCCATGACCTTCTT
GTTCTCCCATCTGCCCTTCCCACCCACTCCACTCCCTCGT
GACCCATTCTCATTCTCAACACAACAGCTGAAATATCTCT
TTTAAAATGTATAAGTCAGATCACATGTCACTCGTGCTTA
AAATCCTTCAGTGGCTTCACCTTGTTCTTGGAATGAGCTC
TCAACTCCTATCGTGGCTACAGAGCCTGGCCTCTGTCCAT
CTCTTGGAGTGACCTTGGGCTCCTCTCTGCTTTGTTCACT
GGCTGTCCTTGAACATATCAGGCTCTTGCCTGCTTCAGGA
ATGTTTATTTGCTCTTTTTCTGCCTGGAATCCTCTTTCCA
GGGCTGTTTCTTGTCCTCTGGGTCGTCTCCCCAGAGAGGT
GTTTCCTGACCATCTGATCTGGTTGTCCCCTGTCATCTCC
CATTCCCCTTCGGTGTCTTACCTTCCTCGCCCTACTCACC
CTCATTCAGTTGTCAACAAGTGAATTGTCACTCCACTAGA
ATGGGGACTCCAGAAGAGCAGGGATGGTTGTCTGTCTTTT
TGACCACTGTGTCACTAGCACCTAACATAAGGCCAGACAC
AGAAAGGCATCTTACATAGGTGGCATGAATAAATGAACCA
GATGCCCTTCCTCACTGCCCTGGGGAGTGAGGAAGGGCTG
TACAATGGGAAGATTCCTAAACAGGACCCGGGAGACTCGT
GTGACATTGGGCAGGCTGCTTCTCTCTTTGCCTCATCTTT
TGCTTCTATAAATGGGGGGACGGTAGTATTTCACAAGTTT
ATTCTGAGGATCAAATAACTGATGTAAAACATGTTTTGAA
AAAGGAAAGGTGCCTCAGGAACAGGAGTTGATATTGTTAG
ATTTCTCGTTCCTGCCAGGGAATTTGCTTGGCTGGGAGCC
CAGTTAATACGAGCCTAGGGCTTGGTGTAATGACAGTGGC
TCTTCTTGCTGCTATTACCGTGTTTTTGCCCCAGATAGGC
CAAAGTCCCCTCCTGAGTGCAGATGGCAGGTCAGAGAGGG
GCAGGAGACTTCTTCTGAGGTCTCATGACTTGCATAAGGC
CATGAGGCCCACACCTGGGGAAATTGTTACCTGGGAATCT
GGGGAGATTGTGCCCCACAAACGTGGATGATGGGGGAGGT
CAAGGTGTGGGGCTTAGGCTCATGGATAAGGGAGTCTTGA
CCCTGAATCAAGTCCATTGAGGCTGAATGGCTACTCATCC
TGCGTTAATCTCAGCCAGGGCTCTGGCCTCAGGGGGTGGG
AGGTGGGTTGGAATTCTCTCCTGCCAGGTGAGTACTGTGA
ACAGGCTCACGTGAACAGACAGGGAGCTGCCAGGCCCCTT
TTATCATCTCTCTTACGCTTGTATCTCAGGTCAAGTCTTA
GGATGAGTCCAGGGTCAGAGAGAAAAAGCAGGGCCTGAGA
GAGGCCTGGCCCCAGGGAGAAACCCAGGAAAATTTTGTGT
AGCTGTAGGCTCGGACTCTGGTCTCCAGAGTCCTGGTGCA
GAAGTCTCTGAGCGCTGGCTGCTGTCAGATGTAGGGTCAC
GGTGTGGGAGGGAGAGTGGAGAGTCTGTGGAGGGAGGAGG
AAACATCGTCTTTCCCAGTTCTTCAAATGGAATTGACAAA
ATGAATAGTTAAGGCTTATTAAGTTCTGAGTCCAGGCACT
GTTCCAAGTGCTTTGCATGTATTACGTCATTTACTCCTGA
CTACATGAACTAAGTACTCTTATTACTTCCACTTTGCACA
CAAGTAATCTGGGTACAGAGAGGTTAATCAACTTGGCTAA
AGGCATCCAGCTCAGCAGTGGTGCAGGTAGGCTTCAACCC
TAATGGTCTGACTCTGTCATCCACACCCTATTGCGTTATG
GCATGGACACACACACACATACACACCTGTGAGTGTGCAT
GCACACACAAATACACACTCTCTTGCCTCTTGCCTTTGTG
AATGTTTTTCCTCTCTCTGGATTGTCTCCCCTCTCCCACC
TCTGCTGACCCGGCTAGTTCCTGTTCGTCCTCTAGGAATC
CTCCTAGGCATCCTACTCTCCCGGCAGCCTCCCTGGACCT
ATCAGATGGCGCTGGGGGCCCTTCCCATGGCCACTGTAGC
ACCTGTGTTTACTCCACTCACTCAAAGCTGTACTTCTTTG
TTCATGTACCTGTCTCCCATTAGATTTCCAGCTCCGTAAA
GGCAGGTACTGAGTTTAATTTGATTTGCAGTCTCAACTCC
TCCCATGCTTTTGCTCAATGCAGTAAATACTTACTGAGCC
CATCCTGAGACCCAGAAGGCTCTGTGACTGAATGTCATGT
AGATTGAGCCTAAGAGTGCAGCTGAAGTGGTGCAGAGTAA
AGGAAGGGCCAGATCTAGGTGGGGATGTGCTCATCCTGGA
AGGCTTTCTGGGGAAGTCACATGTGAAGCCTTGCTTTGAG
AGTGGGACTCTGGGTTAGATGAGAGGTCGACAGTCTATGA
AGAAGGTCCTTATGAAAGCTTGCTGCTGGGATAAACTCAC
TTAATGAAACTCAACCACACTTATGCTGCGTGCAAACCCC
AAGGGACACAGCAATGAACAAACATGGCTCCCACCCTCCA
GGAGTGTCCTTCTGCCTGGCATGGGATGGGGCAGGGAATG
AGACCTGTGTGGTCAGCTAGTATCCTCTAGTTGTAGAGTG
AGACTGGGCCTGGGACCCCGGAGGAGTTCAGGTCCCAGGA
CAAATCATCTGGGTGAGTGGGTGCCCCCCTCCTTAATACC
TCAATACCAGCGAAATCTGTAAAAGCAAATTGGAATAGAT
GGGGAGGAGATGTCATCTCTGTACTTCTGACCTTACCCTC
TGACCCAGAGTTGGTTTGTAACAACTCTTGCAAATGGATT
GTTTCATGTTGTACCTTCAGGTTGAGGATTGATATTGGGG
ATTGATACTCCTTTTCCACAGATCAGGAAACTGAGCTTAG
GGAACCACTTGACTTGCCCAGGTAGCTTGAATAGTAAAGC
AGAGATCTGAACCTGAAGCCCTGTCAATCATTCGTTCACT
CTACGCACATGAGGACCTCCAAGTGCCAGGCACTGTGCTG
GGGTCTAGGGATATAGCTGTGGACAAAACCCAGCCCCTGC
CCTTGTAGAGCTTACATTCTAGAGGAAAAGAAAAAAAAAA
AAAGAAACCAGTTAGATGAGTACAGTTTTTGGTACCTGGG
TGGTGCAAGTGCTAGACAGAAAGATGAGGCAGGGAGGGAC
GATAAAGTGTGCTACAGTCTAGGGTGGAGGTTGCAATTCT
AGATTGGATGGCTGGGGTTGGCCTCCCTGAGAAGGTGATA
TTCCAGCAAAGACTTGATCATTCTTACTTGCCTTTGCAAA
AATGAACAGTCTTGCCTGAGGGGGAGTGCAGGGAAGGGGT
CTTTTTGCCAAGGAAGCAGCTTCGGTTTCTGGTCACTCTT
CCCAATTTAGGGCTAATTGTGTATGTGCTGCAGGCATTGT
TCAGTACCAGCTGCCTGGCACCACCTCCTTCTCCCCAGCC
CGCAGCTTCCTGTGGCACCAGACACTTAGTTGCCACAGCT
GTGATGACACCCCTCCTCCTCTTCCCTGCTGCAGCATGGA
GCACAGGATAGTCATCTTCCTACAGCATTCCCAGAAATTT
CCAGAGAACAGGCACCTGAGTCTGGTTGAGAGGGGGCAGC
AGCTCCTTGGGACACCATGATAGAGGGGCCACCACAGGTG
CCTTCCACAGGTGCTGCTTAGCCAGGAGAGGCCTCGGATC
TCTGGGGAGGTTAGTGGGCTCCCACAGTCTAATGCATGAT
TGTCTTCCAGACCCCGACACTGATGCGGCCACTATCCAGG
AGGTCAGTGAGGCTGTGCTGGCCCTGTGGCTGCCCACAGA
CTCAGCTACCGTTCTACAGAAGATGAACGAGATCCAGGCC
ATTGCAGCCAGGCTCCCCAACGTGGACCTGGTGCTGTCAC
AGACCAAGCAGGACATTGCGCGGGCCCGCAGGCTGCAGGC
TGAGGCTGAGGAAGCCAGGTATGGCCTTGGGCCCTGAACT
TCTCTCTGCCCAGGATTAGGCTGGCGTTTTGCTTCTCAAC
TCCATTGCTGGGAGAGGGATACAGAGGGCTGGGAGACAGG
AGGGGATGCTTACCATGGTGGGGAGTGGTACACAGAATCC
AGAGTGCAGGTTAAACAATTTGCGTGACTGTGTCTTCCGT
ACTGGAAACTGCCCAGAGATTGTCTCAGGCATAACGCAAA
CATTCATCACGTCTGCTTGGTGGGGTCCTGGGACATCAAA
GCTAATACTTTGCTTGCTCTTTGTCTTGGCTGGGAAGGGT
GTTCTTTTGGACTGGTGTGTGAGTCGAACCACACATTGAT
TCACTATTCACTCATTTTCTCTCTCCTCTCCCTCATGCTT
CTCTCACCCAGGAGCCGAGCCCATGCAGTGGAGGGCCAGG
TGGAGGATGTGGTTGGGAACCTGCGGCAGGGCACAGTGGC
ACTGCAGGAAGCTCAGGACACCATGCAAGGCACCAGCCGC
TCCCTTAGGCTTATCCAGGGCAGGGTTGCTGAGGTGAGGC
ATCATGGCTTCCTCCACCCATATTTGGGCATAAACAGGAA
AATTTGGGCACCAGGCATAGAAAATGCCAGAAAGTGACTA
GATGAAAAGTGACTAGATGAAAGCTGAGGTGGAGTTCTAC
AGGAGGGTGACAAATTTTGGGCTGGCTGTGGGCCTTGGAT
TTTCTGATCTTGTGGCTGGGATGCAGAAGCAGGAGTAAGA
GGTGGGCAATTTTGATTGTTCTGGTTGGAGAGGGTTTTTG
CTGCCTGATGAGTTGGAGAAAAAATGGGGATGAACCCCCC
ACCTATGAGACCCACTACAAATGCCAGATCTCCCTCTTTC
CACAAAGGTTCAGCAGGTACTGCAGCCAGCAGAAAAGCTG
GTGACAAGCATGACCAAGCAGCTGGGTGACTTCTGGACAC
GGATGGAGGAGCTCCGCCGCCAAGCCTGGCAGCAGCGGGC
ACAGGCAGTCCAGGCCCAGCAGCTTGCGGAAGGTGCCAGC
GAGCAGGCATTGAGTGCCCAAGAGGTACAGAGAAGGCAGA
GTTAGCTCAACGATGTATGGCCAGTGAGGGGGTCCTGAGC
AGGAGAGGACTTTGCACACTTTATAAGACCACAAACTCAA
ATGTGCTTAGAATAACAGAACCAGAAGAGGCTTGAGAATC
AACCCAAACCTGGCCAGGCATCTGATTTCTCCCTCCACTG
CCTTTAGTATAGCTGGCTCAGGGACATTGGAGATGACCAG
TCCAATCCCTTCCCTTTTACAGATGAGGTGGTGACTTGTT
CACAGACCTAAGACTCATCTATAAATCAGGTCCCGTGACA
CTGGATCCAGAGCTTGTCTCTTGGATCCCCAGCCTGGACA
GATGCTCTTTGCTTATCCTAACCTGGGCTCCATGATTGTC
AGAATTAAATGAGAGAGAAGATCAAAGAGCCCATTCTCAG
TGTCTCACGCACACTACCTGCTCCCCCTATGGCTAGGAAC
ACTGGCACTTTCAATCCTGGCACAGTGACCAAGTTGCTAA
GTATACTATGTGACAGCTTAATATCAATATCCTATGATGT
GACTAACATTGTCCTGGGAGTGAGGTGGGACATGTCAAGA
GCTGGAGATGGGAAGAGGGAAACACAGAAGTTTAAGTCAT
AGTCTGTGACTCAGGAGTTTTAATAGGCAAAACCAATTCT
ACTGGGGGTTAATAGGAGGCGCTTTCCCACTGTGTGTTGA
TTTGGGTGATGTCAAGTGCTTTGGCCATAGGTCTTTAGGA
CCTTGCATGATGACAATGACACTGAGACTGTTCTACCTTT
TTCAGGGATTTGAGAGAATAAAACAAAAGTATGCTGAGTT
GAAGGACCGGTTGGGTCAGAGTCCCACGCTGGGTGAACAG
GGTGCCCGGATCCAGAGTGTGAAGATAGAGGCAGAAGAGC
TATTTGGGGAGACCATGGAGATGATGGACAGGATGAAAGG
TGAGGGAATGGTTCAGGGGCACGGACTATTGGGCATTCAT
GAAGGCCGGTCCCACCCAACCCAAGGCTTCTGAAGCCCAT
TCTTATTGGAGCTAGCCGTGCTATGGGAATGAGATCAAAT
GAGATTTTTTCTGGGTGTCTAGTATGTATGAGGCTGGGGA
ATGCAGAGATGGTCCCGTGACTTGACCTGGCCTCAAAAAG
CTTGCAATTAATGGGACCATTTTTTCTATTTTTGCAAACA
GTGGGGTCATATTTTCTCTTCCTATTGCTTTATGTTTAAG
GTGCATAGAACTATATTTAAGAGGATGAGGTGGTCTCTGA
TAGGAGTTGAATAATAAGAGTTCTGGGGCTCAGAGCATAA
ATAATTTGAGAGAGACATGTTCAGTGAAGGTAAGAAAAGA
AGATTTGAGATGGGCCTGGAAGAATGTATAGGCCTGGGAG
AAGCTGTGAGGAAGAGGAGGGACATTAGGATAAGGGTGTT
GGGAAGCAACAAGGTATGTTCTGACATAGGTACAGGAGAA
GAATATTGCTGAGGAGCTGGTGGGAAAGAAGTGGCATGGG
GTTAACATGACTTGTCCCTGTGCCTGGCTTCTAGTGTGAG
GATGAGGAGGGTAGATAGCTCAGGAGGCAGTAGGGCACAT
CCAAGGATTTTGAATATAATGGAAACATAATGAAAGTAAC
TTTCGGAAGGGTTCCAAAGATTTCTCAGAAAGGAGAACAG
GGGCTCCTGGGAACTAAAGTCATCGCTAAGACATGATGAT
GGGATCACTGGAGTGGTGTATCCAGTGAAAGCCACAGAAA
GAATTCCTTCAAATTTCAGCAGAAGTGTTTGGCAGAAGTC
TCGTTGGATAGCCAGGTGGGCACCACATAAAAGGTTGGGC
TGGTGGGTTGACGATGAATAAACCTGGGGCCGTGGGCAGC
TGCACCCAAAGGATGAAGTGAGAGGAGCTGACCTAGGGGA
AGGGGCCAGCGGCTAAGTCAGTGCTTTTCCTTGTCCTGTT
CATCCAATACTTTGTATGAAGATAAATAATTTATCAAGTC
TCTGGACAACAGATAATTAAGACACCAGGTAACAGAACCA
GTATTCTAAGGCAATAGCAAAAGTTCAGAAAGATGGGCTG
AAACTAACAAATGAAATTAAACGAAAAGAAAAGTAACCTC
CTGCTCTGGCCTTGTTTGGGCTTAAACCACAAGTACAGCT
CAGGTGAAGCCTGGCTTTTCAGTGGCAAATGCTACTGCAA
CCACTTTATAACTAGTAAGTGATAAGCAAATATGAGTTGT
TACTCATCTGAAAAAGACCCAAGAGTTTTGAGTAAGTGAT
AAGCAAATATGAGTTGTTACTCATCTGAAAAAGACCCAAG
AGTTTTGAGTTACCGCAAGCTTGTTATAAGCCAGCGATGC
TTGCTGCAGCCCAAAGAGCTAACAAACACAGTGCAACCAA
AGTGAAGAGAGTAATACCTTGGGGTAATGGTAAGACTATT
TAGCAACTGGAGTGGTGTGTACGCACTAACCAGAAAAGGC
TTAGGCTATAGTATTGGAACCGGAAGGTACCTGCTTGCAG
GAATTTACCTTTAGTTGCAGGATAATGGGGGAAGATCATG
CATTGACCAGGGGTAGGAGGTGGGTTTTCGGGATGAGTAC
CAAGGAACAGAATGGCAGCTATTTAACAACTACTATGGAC
ATATTTAAATATTTTATCAACCTGTGAATCCATATGGGTA
TCTACTGGCTGAATGTCAATCCAATAATAACACTGTTATA
CTCTGCTGATGGGATCTCACCTGGGGGATGGTGTTCAAGT
GATGGCTACTACATCTTCAGAAGGGATATTGACAAACCAG
CATACATCAGGGAGAGAGTGACCAGGGTGGGACACAGCAA
TTATATCAGATGACGAGTAGGTGAAGAAACTGGAGATATT
TAACCTGGAGACAATAAAGCCTCAGATATGTGAAGGATTG
ACATGTGAGGACAGAAAAGGTATATTGTTATACCCCCAGG
ACACAGACCTGGGACAAGAGGTGGAAGTAAGAGGCAGTCA
GATTTTGGCTTCACGAGAAGATGACTTTTTTCATAACCAG
AGCTGCCTAAGATTGGAGCCTCGTGAGGCAGTGCCTGCTT
CCTTCCTATTCCTGGAAAAGTTCAGGCTGAGCCTGGGTAC
CAGCTCTCATGGATGTGATAGAGGGACTCCTGCCTAGAGG
GACTCCTGCCTATAGGGACAGGGGGCAGGCTGGACTGAGT
CACTTCCAGAGTTCTTTAAACCTCTATGCATCATCTAGTG
GTTGTATGCAGAATGAATTGGAAGAGGAGGGCTAGATTTA
TCTGGAGTGGCATTTGGGGAGGGAAATTGAGGAGGAATTC
TGGTCACTCATCCAGCTCTGTTGTCAAGGTGCCTACTTGA
GGATCATTGGTTGGATGGCAGCTGTCTGAGCCCAACAGCA
CTGGGTTGCTAATCTTGGTGTCTGTGACTTCCTTCATTAG
CCTGGGACAACTGTGAGAGCCCAGAGGGTCAGGGGCCCAG
GGATAGTTAGGAGTGGGGGCCTGCTGCATTTGGCCCCTGC
CGGGTTTCTAAGCATGGAACAGGGGCTAGGGAGGCATGAA
GATGGGGGGGCACCACTGCCTTAGAGGCCATATTTTTCTG
GCGGGGCTTCCTCTGCACATGCTACTTCCAGTTAGCAGGA
GGGGAAGGAAGGGTTGGGAGTCTTTGGGAGTCTCACCATC
AACTCCTCCTCCTGCTGCTGTTCCATTTGCCTCAGACATG
GAGTTGGAGCTGCTGCGGGGCAGCCAGGCCATCATGCTGC
GCTCAGCGGACCTGACAGGACTGGAGAAGCGTGTGGAGCA
GATCCGTGACCACATCAATGAGCGTGTGCTCTACTATGCC
ACCTGCAAGTGATACTACAGCTTCCAGCCCCTTTCCCTAC
TCACCTGCCCCCTTTGCTTTTAGTTAGGGGCAGATTGGTT
TGGAATGCTTTCCATCTCCAGGAGTCTTTCATGCAGCCAA
AGCACAGCCTGGACCACCCCTGGTGTACAGCTAGTAAGAT
CACCCTGAGCTGCAGCTGAGCCTGAGTCAATGGGACAGTT
ACACTTGACAGACAGAGATGGTGGAGATTGGTATGCCATT
GAAACTAGGAGCTCTCAAGTCAAGGAAGCTGGGCTGGGTA
GTATCCCCCGCCTTTAGTTCTCCACTGGGGAAGAATCCTG
GACCAAACACAAAAACTTAACAAAAGTGATGTAAAAATGA
AAAGCCAAATAAAAATCTTTGGAAAAGAGCCTGGAGGTTC
AACAAGGAAAAATGGTCTGTCCCCTCACTGGGTAAACTCT
TGCCACTGTTTCTGTCTCCTATTTGGGGTTTGTGGGGGAC
TCCTCTGTTCAAGCCCATGGTTTGCTCTCCTCTGTTCCAC
CTGGCTTGCTGGATACCCAGATTTAGGGAGTCTGGGCCCC
TGTGCCCCAGAACCTGATGGATTCTACCCTTGAGAAACCA
GACAAGCAGTTTTCATCTCTAAGCAGTGATTCAACTTCTT
GTTTACAGATGGGGAAATAGAAATCCAGGGAAGGGAAGGT
TCCGTTCAAATTCATGCAGCTTTCAGAGGAAGGACTAAGA
CTAGAATCTGTGTCTCTTGGGGCCTTAAAGTGAAGTAAAT
GGATATGTGTGTGGGGTGGGGTGGAGGATGATATGGAATG
GCATGGACATTTGTGTGTTAACCATGGCCCAAGCAGACAC
TGTGCTAGACATTTTATCTACATTAATTTCTTGATCATTG
TTAATCATTTTAATTATTTATTGGCCACGAGGCTGGGCAC
ATCATCTGCATCATTTCATGATGCAGGCGGTGCTACTATT
CCCATTGGATAAGTGAGAACCAAGGCATTAAAGGCTAAGT
AACTTCCCCAAGGTCACATATATGGCAGTTTGGGGCAGAG
CTGGGGCTCGAACTCATGCTATTCTGATACGGCCATTCAG
AGAATGGCCACTAAAGCCAGACTGCCTGGGTTTCAACAGA
ACCTGCCCCAAGGGGTTGTTGTGAGGAGTAATGAGTTAAT
GGTGTAACTCATGTCCCTAGGTGCCTGGAGCACTGTGTAC
TCTGCTGTATGCACATCTGTATGCACTTCAGCTACAACTG
CTGGTTCCTTACTCACCCCAGCCATCCACGCACTCTCTAC
TCTAGACACGCTCAGAAGTCCCTGAACTGCTCCTGACTTT
GAAAGAACCAAATGAAGCATCATAGAGAAAAATATGTCCA
TTTTATTGAGCACAACACTGAGCATGAAGCTGGAGGGGCA
GAGGGTGAGAAGACTGGGGAAGGACAAGAACGGTATGCTG
GACTTTCAAGGAGAGAAAAGGGAACAGAGGCAGGATTAGA
ACTCCTGGCAGACATTAAAATAGTCAACTTCCAAGGTTAA
CTCAATTGGGTGTGTGCACGGAGGGCATGTGGCCGGGATA
AGAATTCCTTGCAGCCCTTACTCATGAATTTCTTTCCATT
CCACTTTGGAGGGTGTGGCACTGCTTTTAGATTGAGGCAG
GGAGAGGGGCCAGAAGTGTACCAGGAGCAGCCTGGCTGGG
TCTCAGCGCGCTTGGGAGCTAATCCTAGAGTTAAGGATTA
GAACTTGAAGAGCTCACAGGCAGACCACCATGGACAGCTG
CCTGTCATTCATGCGGATGGGCAGGCAACAGCATTAATGA
GCCCAATGTGGCCAAGAGGTTGGAGGCTTGAGAGGTGGGA
GTGAGTGTGTGCAGAGTGGGAGTCTGGATAGATGCTCCAT
ATGGCTTTGCTTGGAGGTGACACAGCCTGGCCAGCCCGTT
AAGCTTTTCACGACAAACAGTACAGACCCAGGCGAGATTA
CCCACGCACACCGCACAGACACCAAAGTAACGAGGGTGTG
GGGTGACAGAGCAAGGCAGGTCAGGGAGACCTGGAAGCCC
ACAGGCTTCACTCCTCCTGCTCACAGCTTCAACAAGGCTC
CATGCCTTGGGGCTCCCTCGCGGGCCTCCTGTGAGGGGCT
GCCCTGCTGGCAGCAGGCTGGTGCTTCCGGCCAGAAATGG
CTCCTGCTAGGCCCTGCTCTACTTGCTCTGCCTTCCTCCC
TCTGCTGGATAGACACCAGGTTTGGAAGAGCAGAGGAGCT
GAACATGTCTCCTGCAAGAGAAAGGGGCTCAGAGTGAGGG
TGGGGCTGCCACTTCAGACCCCATCACTCACACTCTGGTA
TGGGGCTCTCCTCTGGGACAGAAACTCTCCCCAAGCCTCA
CGCTGTGACCCTCCTCACCTGAAAATTGCAATGACACAGG
CACAGACTCCAGGAATCACATAATGAGACAGACTCCAGTC
TGCCCTGCCCGGCAGTGGGAGCTGCCGCTGGCTTTAACTG
GTACCATGACCTCCGACTTGAAATTCCTAGAAAGGAAATG
AAGCAACAACCTTTGAAGTATTTGAGGGGAGAAGAAGAGT
TAATGGGGCAGGGCAGAGGTGGTAGTTCTCTGTGCCTGCG
GCATCCACTCAGCTCTCCCCTCATGAGGTTCAGAAAGTTC
AAGACCCTGCAGAAAAGATAAAGATAACCAAGCCCCCCTA
ACTTTTCTCCTCCAAAGCACAGAGGCCCTAGAAACTCAGG
GAATCTGATGCTCACCACTTGCACATACCCAGTTTTCTGT
AGGCTTTTATCATCTCTATTGCTTCACTAACCTTTTATAG
CACCTCTGTGAGGCAGGCTGAGTAAATAAATAGACTTCAA
CCCATTTTACAGATGAGCAAACTAGAAGCAGAGACATTCA
CTGACTCGTCAATGGCCTCACAGCTAGTAAGTGATGGGGA
CAGGGCTAGAAGCGTTTTCCCTGCCCCCTGACCCAGAACT
CATCCCTCCCTGTAGAGCTGCCTGCAAGTGGGAGAGGCCT
TTGTGTCCATTTCTTTCAGTCCTGTTGGCCGATTTCTTTC
AGACCCAAGCTGGGGCTCCATCTTTGGCTAAAAATACATA
CTGTTTTTTGTTGGCCTTTTTGATGAGTGTGGGCTCAGAG
CAGTAGGAGGATTTTCCTTTGCTCCCAATGTTCAGGCAGC
TGGAGCAGCAGCCACAGGGCCCGGCGGCCAGGGACCCCTG
ATGCATGGGCACCAGGCTGCTGCTGATGCGGAGGGAGCCG
TTGACCAGGCAGTTGAGGGACCTGCCACCAGGAGCAGTGG
GCCGGCTGCCATGCTGGCAGGGTAATTGGGTCAGAGCAGG
GATTGCTACACTCTGGTCCACGATTGGTGCCTCAGTGATG
GTGATCTCAGGGGAGCTGGGTCTAGAGGTTTCTGAGGCTT
GAGTTTCAGGCGGCCTGTTCTCCACCTCTGGGCGAACGCC
CGGGCTGTGCAGGTTCATGTGTAGCTTCCTCATGTGGTGC
ACCACAGCTGCTGCGTTGAAGGCTTGCTAAGGAGACACAA
GAGCAGCCTCTGGCCTTCTGCAACCTCAGAGGGCCTCGGG
GCTTAAACTTTCCCTTTGCCTTGTGGCCTTTTGAAACCTG
GGTGCCCACTTCTCATTTCAGAGAGGGTACAGTGAGCTCC
AGTGCCTTCTGGGACATCGCAAGGAAAGCCCTTATGTCAG
CTCCTGCCGGCCCAGAACAGCCTTCCCACCCCCTCGGAGA
GGACAGCTTACCCTCCACTTGCTCTTAGCAAAGTTCTTCT
GGATCTGGAGGCTGACTGATGGGTAGATGTCCCGGTGGAG
GGCTGTGTTCCCGTCAATCCTGTGGATGTAAGAGGGGACA
CCTGGCTACTGGTGGCTATGGACACTCAGCCAGGGGGTGG
GCAGGGTGCCTGCAGGTCCAAGTGAGAGCTGGGTAGAGTA
TGCAGAGGAAAGGCAGCCCACAGCAGGTAAGGGCTACAAG
CAGGCGTTCTCTGTCCCCCTGGGCAGGTAAGAGTGGGCTT
TAGCTTTGGAAAAATCAAAAACTTTTAGAGCAGGGTCAAT
AAGCTATGGCCCATAGGCCAAATCGGCCCATTGCCTGTTT
TTGTAAATAAGGTTTTATGAGGACACAGCGGTGCCCACTA
ATTCAGGTATTGTCTGTGGCTCCTTTTGCACTGTGACAGC
AGGGTTGAGTAGTTGCCATAAATGCAGTATGGACAGGAAA
GCCTAAAGTATTTACTGTCTGCTGCTTTATAGAAAAAGTT
TATTGGACCCAGCATCAGAGGGCACTAGCATAGTCACCAT
TCTTTAGCTCAAAACCTTGCCTAGAACCCACCTGCTCCTG
GAAGCCTTCCTCAATAAGGCCATCTGGCATAGGCTGCCCC
TTTTCTATCCCCTTAGCCTCTTATTTACTGGTCTTTAAGT
GTTTCTCAGACACCTGATGTGTGCATAGTACTGTGTCAAC
TACTAACAGACCTCGAGAAGTAAGAGACATGGGCCCTAAC
CCCTAGGACACTACAGTCTATGTGGGGGTGTTGCTCATGC
TATGGACTGCAGTAATGCATGGTAAGCTGTGTGATTAATA
AAGAGAACTGGGGAGATTGGGATGGGCTGCAGGGATCAGG
GGCTTCAGGGAAGGGCAGAGACTGATCTGGATCCTGAAGG
ATGCTACATACAGGGCAAGAAGCAGGACATTGTAGGTAGT
GAGAATGATCTGATCCAAGGTGTAGTTAAGAAAGAGCTTG
GTATGTGGGGTGAGGGATGGCAGGAAGACAGAGATAGCTC
CCAGACCTATCTGGACAGAGGAGGTATGGTGGCGATCCTG
GGAAAAGAGGCTGGAGATAAAGGGTCAGGCCATATTAGGG
AAACTGGAAAGACAAAGGAATCCAGGCTTGCTGGGGTGCA
AAGTGGGGAGCTATTGTAAATTGAGTTGGGGAGTAACATG
AAGAAGTATTTTAAGATTTTCCTATTTTGCCAATTGGTTG
TTTTGCAATTATTCCTAAATCACTTCACCTGGAACAGTTA
TTGATCCCTGAGTAAAACAAAGCTCTTAAGGGCAGAACAG
AGTTGCCCATTCCTGGCACCTCTTGAGTAACTGGTATTGA
GCATTGCACCCTATCCCAGTGCTGAATGACAGCACTTGGC
TGCACCTGCCTCCTGCACTTGACCAGACAACCCAGCGGCT
ACCCTTGCACCAGAATCTGCTCCACTGAATGCTGTTTGAA
TCTCCACTGGGCCTGATGAACAATGGCATGGTCCTTGCTC
GTTGCAACATTAAATGGATCGAGGCAAGCAGATTCCAGAG
GAATGCAATGTTGAATGAGTCAGCCTGGTTTTGGGAGCTA
CAGGGCTGGGGTCTAGAGTCCACTCCATGTCTCACTCACC
AGGGGTGACTCAAGGCCTTCTCACAGGTGTACCGCTCATT
CGGATCCTTCTCGAGCAAGTGGCAAATAAAGTCCTTGGCT
AAGGGGAGCAATCAAAGACACGACGACTAAGGACCAGATT
TCATGACTGATGGAAATTCACTTCCGGGCTGGTGGGTGGC
AGTGAATGCATCTTTAGCTGATCTTCCAAAGAGGCAATTT
TAAGAGTCTTAGAAGAGGAAAAAAAAATCCAAACCACCTA
ACAACAACCCACCATAAACCACCAAAGAAGGGAAGCTACA
AGCCGCCTCACCCACACAGCACTGCAGAAGCATCACTGGT
CACGAGGCCCCCATGTGCCTGCACACCACATGTGCATATG
TTTGCATGGAAACAGGAACCAGCACTGGCACATGGGCACA
CATGTGAGTGCTAGATTGTTCCAGCTCCAATTTCCACTTA
ACAGGTCCAACAATCACGTAATGATCATCTTCTCTCACAC
ACAGACATTGCATGGTCTTTCTTGGTATCTAATCCCTTGG
TTTTGCTGCTCTTGCCTGGAACTCTCCCCTCACCACCTGG
CTCTGCCCTCCTGGCCCCTCATCTGAACTGCCCCCGCTCC
CCCCGCCGTCTCCTTATCAGGCATACTGTGGTTCTGACCC
CAGAAAAACAAAAGCATAGCCCTTAGAAGTAAATAATTTA
TTGGGTCTTTGAAGCAGATGAAGATTTCTCCACTTTCCTT
GGCAGCCTGTTCTGTAAGATCCCCAGGAACTTTGAAGAGC
CAGGACTGTCACCCTTTGTTAAGCTCATTTCTCCTGCCTG
GCAGCCTCTACCTTGAGCCTGTTATCTCTTCTTCGTGCCT
ACTGGCCTTACCTGACTCAGAAATGTCATCCCAGAATGGG
GACTCAAACTCATAGTAGCCCTCCTTGATCTTCTCGAAAA
GCTTAGACTCCGTTTCTTCGTAGAATGGGGGGTATCCACA
GAGCCTGCAGCAGGACAGGAAGGAGGTACACTACTGAAAA
ACCTGTCCTCCCTGAGCCAGCCTCTCTGCTCCCCCAGGCT
CCCACTGTATACACAGGTGGGCAATGAAGGTCCCAGAACA
GCGGTATGACCAGGACACGGATCTGCCTCAAATTCAAGAA
TGGTACAGGTCCCATGAAGTGTTTATGCAAGTGCCAAGCC
TTGGCACAGGCATCCCTAGAAGGTCTCTGCGTACATTATG
CCCTCAAACCCTTGCCACCTCTCCTTGTACTTTCCCTGAC
TCATGAATGCTATATAAAATATCTTTAAGAAAGATGGGGT
AGACTGTCTACTTGATTGTAAGTTTGATGAAGGATTTATT
TAGGCTGTGTTGTTCACTGCTGGATTCTTTAGAACCTAGC
ACAGGGATAGATGCAGAGTAGATAGGCAACGAATATTGGT
TGAGCAAATAAATGAGAGTGCTTATTTAACATAAATGGAG
GAGATAATTGAAACCAGGTTATTTTCCTAAGAGCAAAGTT
TGCTGTAGGTGAGGAGGGATGGTGGGGAAGAGGTGATGGG
CAGGTTAGGAAAGGGAGAGCTTGGGAATGTGTGGAGAGGA
GCGAAAAGGGGAAGCCCTGACCAGCTTCATCCAGGCCATG
GTTTTGCCTTGGGAGAGAAAGCTGAGATGCAGGAACAGTG
GGTCCACCTGGCTTCCAAGACTGGCTTGGCCTCTCTCTTT
TTCACTGTTCATTCCACAGAGTGGGATCCAACACATTTAT
AGGCAGTAAATGGGGCAGGGGTGCAAGAGGAGGGAGTGCC
AGGTGGCTGTGCAGTGGATTCATGCTGAGCTCTGTTTTAA
AACTCAGTGGAGGTCAAGAGAGAGGAAGCTTTTAAGCTGC
GTGTACATGTATGTTGTGTGTGTGTGTGTGTGTGCACCTG
TGTGCCTGTGTCTGTGCATATGCACATGCTTGGAAGAGGA
GCCGAGACAGAGGAGGGAATGAGAAGGGGTAAGCAGGCTC
CAAGATTTCTCAGCAGCTAAACCCAGGCCAGCGTCTACTC
ACAATATGTAGGTGATGACGCCGATGGACCAGCAATCCAC
AGCCTTGCTGTAGGGTTTCTGGGCCAGCACTTCTGGAGCT
GCAGCAGACCAAGGGCAGAGTCAGGGCTGGTGGCAAGAGG
AGAGGGATTTGGGGTGGGGGCTGAAGGTCAGGCTTAGAGA
AGCAGACTGGGGAAGACCATGGGATGGTGGTGTTTCTAGG
TGACTGAAAACTCCCTAAGGCTGGGGGCTGTGTCTCTTCT
GGGAAGACTAAGTCTTCCTGCAAAGAGAGACTGTGACTTC
TCCATTAGTTTGTGAATTTCCCCATGACAGGGTCGATGAC
TCCCCTGTTGAACTGGAGATCTCCAGGGCTATGTCTCCCT
GATCACAGTGAGTATTCTCTGAAGGCAGGGCCTGTTTCCC
CATTCAGATAGGGGATTCCCAGGGCAAGGGTGATCTCTCT
CCCTTCAGACTTGGAGATCATCAGTGTAGGACTGTTTCTC
TTCCACTAGACTGGGAGCCTCTGGGAGGCAGAGGCTGAGT
CTCCCCCATTAGGTTAGGAGATCCTGGAGCAAAGGCAGTA
TCTCTCCCATCAGACCGTGGGTACCTTCTGATAGGAGGCA
TTTAGTCTCCCCCATCAGATTGAGAGCTTTCAGAGGGCGT
GAACCATGACTTCCTCTGATTAGGAAGTCTTTACACTCCT
CTGCGGAGTGTAGAGAGTTACCTTCTATATTTATCGCAGC
TACCAGAACTTTGTACCTGGTGGGACTCAATACCTACTGA
TGAGTGAATGACCTGACTTTCTGGGGGGGTAGATTCCCTC
TCTTGAGTCAGAGCTCTGCTTCCCATTACCCAACTGCAAA
CAGATGATTACTAGTGAAGGAGGAAGGGACAGGAGCGGAT
GTTCAGAGTTTCAACTTTCTCTCCTGTAGATTCCAATAAT
ACTCTCCCAGGTGTCCTGCCTGCTCTCACTCTTTTTGGGT
GCCCTGGAAACCTACAGGAGTGTTCAAGCAGGAGGCTCCG
CCTCTGCCAGTTTCCCAGAGTGCTTCCTTGGGTGGACATT
TAGGAGCCCATTTCTGGGTTCCTTAGGCCCAATTTCAATA
TCCTGTGCTTCCTGGCTCCCAACAACTGGGGGCTAATGTC
TCTTCCAGAGTGGGAGAAAGGAGTGCTCAACCCCTCAGCT
CTCTGCTGATCTCTGGGTTTGTGATCTTGTCTGCCCCTGG
TCCAGCTGGAAAGACAAAGGCTCAAAGTCTATCTGCAGAA
ATGAGAGCCAAAGCATAGGCAGGAACTGTGGAGGGCTCAG
GGGTAGGCGGTCTTTAAAAATGTAGCATTTGGGAGCAGTT
GGGACAGATCTTGAGATGGATGAATTGGCTGGCCCTAAAC
CTTGTAAGTGGATGTCCTACCTGGATAGCCCCTGAAGTTG
AACCCTATGTTCTCAGAATTACCCCTTTCTGTGAGTGATA
GGCATGTGGTTGAATGTAGCCAACTGGTCAACCTTCCTTC
TGCTCCCAGACTTACCCACATAGCCTGGGGTCCCACAGGC
AGTGGACATGACGCCATTCTGTTCCATCTTGGACAGACCA
AAGTCAGTGATCATGATCTTAGAGTTCTCTTCAGGGGTAA
GGTACAAAAGGTTTTCAGGCTGTAGGAGAAAAAATATGTA
GTGTAGGATATAACCACCTGAAGCAAGTATTTTCCTTCTC
CTTGATACATAATTTCATAGGAAGCTGAGCCCTGGGCTCC
TGACTTCAAGGCCAGCCCATCCTCCTCCATTCTTCCCTCC
TTCCTCCTACCTGCACCCTCACCCCTGCACCCCAGCACTC
TGCCTCTTGCTTATGGCTCTGACTTTGCTCAGTCTTATAA
CCATTAATATACTCACCCTTTCCTTCCCTCACTTCCAACT
ACCCCAGGACTGTTTGTGTTTTGAGGGAACCTATCTTTGG
TTAATGGTGTCTGATCTCTCCAAAGTCCAATGCAATGCCT
AGTACAATGTAGGCCCTCAGTAAGTATTTTGTTGCATTGG
GTTTTGACTGTGGTTGGATTTAAGAAATGTGTGTATTATT
TTGGTATCCAAATACGGTTAGGCATAGTGAAAGGTTCAGG
AAAAGATTGAGGTGCAAATTAGTAACCATTGTTCACTCAT
CCAAGGTCTGTTTAAGGAATCTAAGGGCAGAAGGGGCCTT
GGGAGTCACTAGTCCAACCCCCTTACTTTATGGAGCTTAG
ATGTCTCATGACCCATGCAGCTTCCTTAAGGGTCATTATC
TGTTTCCCACCCAGGACTCCCGGTTTGACACCTTTAAGTC
TCTGTGGACGATGCCATTCTCATGGAGGTATTTCACTGCC
GACAAGACCTGCTGGATCACCAGACTGGCATCCTTCTCTG
TGTAGACACCCCGCTCCAGGATCCGGTCAAAGAGCTCCCC
ACCAGAAACACTGTGGGCATAGGATCAAGACAGGATTTCA
GTTCTTATTTCAGGTCAAAGTAATGCAAAGGTGTTTGCTT
TGAAGCCATGGGGGACACAGCTGTGGTGGAACAGGCAGGC
GCCCATGAACTGTGATTGAAGGGCTGCTGGCAGGACTACT
CCAGTCTCAGAACACCCACTCTGGGCACCTGGAATGATAT
CACTAGGCAGTCATTTCTTTGGGACAAGCATTGACCTCTC
TCTCTCTGAAAATTTCCTTTAAAATGTAAATGCTTCCGGT
TGGGGTTGCACAAGAAGCCAATAATCCCTTAGTGTGGACA
CACTTCTTAGCCACCTTCCTTCCTGGCCTATGACACAGGA
AGCCATGATGAAAGAAGGGCTGACACAGAAATTAAGCAAA
GTAGGAAAGCGAAGGCATGAAAGTGAAACTAACTGTGCTT
ACGTTAAGATTTCTTTCCTCATTTTGGGAAACTGGACTTT
GTAAGCTGGAATTACAGGTAGGGCTGTAGGGGTGCTTTGA
GACTCAAATGGTAGAGTATCTTAGGACTCAGAGGAGCTTA
AAGATCAAGTCCGGGCCGGGCGCGGTGGCTCAAGCCTGTA
ATCCCAGCACTTTGGGAGGCCGAGACGGGCGGATCACGAG
GTCAGGAGATCGAGACCATCCTGGCTAACACGGTGAAACC
CCGTCTCTACTAAAAAATACAAAAACATAGCAGGCCCGAG
GTGGCGCCCTATGGTCCCAGCTACTCGGGAGGCTGAGGCA
GGAGAATGGTGTAAACCCGGGAGGAGCTTGCCGGTGAGCT
GAGATCCGGCCACTGCACTCCAGCCTGGGCGACAGAGCGA
GACTCCGTCTCAAAAAAAAAAAAATACCGTCTACACTATT
TTTGCCTAGAAGTTTTCTAGTGAGTACTAGAACACTTATG
TGTCAGAGAACACTCTACCTCCTAAGACAGAGTGTTTTTT
GGCATCTTCCTAATGTTTCTGTACATTATGTTGAAAGCTG
ATGCCCTGTCGTTTCTACCAGTGCTACCAATTTTACCCAT
TGAGACTGCACAGAACAAGAATAACAGCCTTTCCTGTGCA
CCTTTCAAGTATTCAAAGATAGTGAAATGCTCTCCAGAGG
CCTTGTCTTCTCTGAGATAAGCATTCCCAGACTATTTCAA
CCATGAGCCAGGGGTTCTAGTCCTTTCACCCTCCTAGTTC
CCCTTATCACTTTCCCATGACATTAGATGTGGTCATTCAT
GCCCAACTAGTGATGAGGGAACAGAATTTCTCCAATCAAA
ATTCACTTCATCCTGCTCTTTGGCTTCTGGTCTTTAGACT
TTGGGCTCTCCTATAGTAGCTGAAGGCCTGTAGGAAATAC
GCTGTTTGTACAGAGCTATGAATTCTTAACCCTGAGGGGC
CTGAGTCCTGGAGCTATGCTCTGAGGAAGCTTGGTATTTC
CTCAGGGACGTCCAGCCCTGCCCATCTCCTTGCCTCCCTG
CCTTCTGAATTACTGTGTGCTAATCCTGTTGGCTTGGCCT
CATTGAAGTACCCGATCCCTGATCACCTGTTAGTGCCACT
AGGGGCCCTTCCCATCTCACTCCCTTGACTGCCTGCTACC
TCTCTTTAGAGGCCATCAGATGACCCCCCAGTTAATCAGC
TGCTTAGGCCTGAGTTAGCTCATTAAAGTTTCTTAGGAAT
CAGCCCATCAGCCAAAAACCATGTTGTGTCTAGCCACGCT
GAGATTGCGGAGTGGTGTGTGAGTGCGTGTGTGTGTGTGC
ATGTGCAAGTGTGTGTATTTGTGTGTGTGTGTGTGTACTT
TATAAACAGAAGTGTCTTTGAGCCCAATGCTGAGTCCTCA
TGAACACCGACCAATCTCTACAGCAGTCATTGTCAGGCAG
AACTGTTGTTTGGATGTGGGAATGACACAGAGACCTTGCT
AATGAAGCACCACTTCTGTCCTACAGGTGGACACGCACAA
TCACAGCCCGTCTTTAACTTTGGGTGGCTCTCTTTTGAGA
AAATCTTTCTTTATATTGAAATATATCTACCTGTGACTTC
TGCTCCTACAGTAATTTTATGCTGGAGTGATGTTAAAACA
TTTACTATCCAATTTGATTAACATGTATTGGTCCAAATGG
ACTGAAGCCATGGTGCCAGGAAAGGGTTCTGGCGACTCCT
TGTTAGTCTGGCATTACCTCTTCAGTTGTTTGGTTGCAAG
GGGCAAGGAGGGGTTGGGCAGCAGAAGGCCACGGATGGGT
TGGGGTCGCAGCTATTTGCTGACTAGTAAGATATTTTCTA
ACAACCGATAGGGTTGTTCTGGTGCAAAGGAGCTCAATAA
TCAACCCAGGTTTACCCTGTGGCCCACATAGAACCTGCCC
ATGACCAAAGGCACACTCAGTCTAAAAGGACCCTTGGCAT
TTCTGAGCCTCCTGAATGAAGTCTTCATTTTTGTCTTTGA
ATCACTGTCCATCCCTCACCAGCGACCAACCTCCTCTAGG
CCTCCCAGGCCCCACCAGGCCTCTGTGGAGGAAGTAAGTT
GCCTATCACTTACAGCTGCATGACAAGGTAGTAGTGGGTG
GTGCTCTCGTAGATGTCCTCCAGGGTCACAATGTTTTCAT
GCTTGATCCTGGGAAAAATAAAGTGCATGATAAACGGTAT
GTGGTTCAGGTTGTCCAGACAAAGAATGCAGACCTAGCCC
AAAAGTTTCTGTTGGAGGCTTTTGATGGCAATGTTTCGGA
AGACTAGGTCTTTGTGAAGTCTTCATAATAAGTAGACTGT
CACAAATTAATCCCAGAGAAAAGATTCCTATGGTGGTGCT
CGGTCTATGTTTACTGAATGAATAATTGATCATCCTTCCT
TCAGGAAACAAACACTTCCTTGTTATGCCAGGAATCTCTT
TAAACTTTACTAAAAGAGACAGTTAGAAGAATGGAGGAAG
GCTAAGGGAATACCTGACACTAGGTTATTCTACAAAGTGG
GTATTCAGATGTTAGAAATATTGCATTTAAAAAGTACAGG
TTGAGTATCCCATATCTAAAATGTTTGAGACTAGAAGAGT
TTTTGGAATATTTGCATGTACATAATGATATACCTTGGAG
ATGGGACCCAAGTCTAAACATGAAGTTCTTTTTGTCTCAT
GTGTACCTTATACACATAGCTGGTAGGTAATTTTACACAA
TATTTAAAAAATAATTTTGTGCATGAAACAAAACTTTGAA
TGCATTTTGACTGTGACCTGTCACATGAGGTCAGGTGTGG
AATTTTCTATTTGTGACATCCTGTCAATGCTAAAAATGTT
TCTGATTTTGGAGAATTTTGGGTTTTAGAGTAGGAATGCT
CAACCTGTATACAATGGGAAGGATTCAGGTGAGCTGAGCC
TCCTCTTGGATAACCACAGAGGAAGTGTTGAAAAATTAGT
GTTCCAGGATATCGTGAGAAGCAAGGTAGATGCTTATTTT
TAGGGTTAGTTCTGTGGGATGACTTAGATAGGTGATTCTC
AACCAGGGATTCTTTTGCCTCTTAGGGAACATTTGGCAAT
ATCTTGAGACATGTTTGATTGTCACGACTAGCGCAGGGGG
AGGTGCTGCTGGCATCTAGTGGGTAGTGGCAGAAATGCTG
CTAAGCATCCAACAATGCACAGGATAGCCTCCAACACCAC
AAAGAATTATCTGGTTCAAAATGTCGACAGTATCATGGTG
GAGAAGTCCGGCCCTCTATTACCCTTGTTTGGGGTTACTC
AAAGACTGAATCAAGCAGAATAATCATATTGGCAGAGGGG
CTTGGCTTGCCAGGCAGCAATGCTGTGCATGCCTGTAAAG
GAGAAAATTCTCTAGGAATTTTACTCCTGGCTGTGCAGCA
CAGGGGTTAAGGACTTGGACTCAGACTCAGACTCAGTCAG
GCCTGGGTTCACATCTAGTTCAGGCAATTAGGTAACTTCA
GCTGGCTTATTCCAGTTTTCAAACCCTTACTTTCCTTGTC
TGAAAAGTATGTGTCTCTTATAGAATTGTATCAGGATAAA
AGGAGATAATGCATAATGCTTAATACAGTGCCTGGGGAAG
AGTAAACACATAATCAATAGTAGCTATCTTCTTTACAATA
TTTTAGAAAATATAGACCTGTGGCAGTTGTCACTTGATGA
ATTCACCTATACTCATAAGCTGGCAATGCTAACATTAATT
TATCAATTATTCACTCACTGAACAAACATTTATTGAGCAT
AAATACTGTTGATACAAGGCAATAATAAGAAAGATGACAT
GGTCCTTGCTCTCAATTAGTTGGCAATCTTTCTTTGCCCT
AATCTCCCTGGATCCCAGACCTATGTTTCTAGCATGTTAC
AAAATGCCTTCATGTTGAGATAGGTGGATACTTACATTCA
GTATGTTCCAACCAATTTCTTTCTATTTCATCCAAGTGTA
CACATCCTCTTTGTTCTCTATCCCAAGCAATGACATAGTT
GTCCACTTAATTGCTCAATCTCAGGGTCTCTTTTAATGCT
TTTGTCTTGTACACTTTTAGCAGTCAACCCCAGACCCAGT
CACTTCTCTCTTTGAAACATCTTTTGTAATCTAGTCCTTT
TAGGCACACATGATTCTGCCACCACCTTCTCTTGTATTCT
CAACCCATGCCTAAATTATTGTGAAAGTCTTATAATTGGC
CTCCTGTCCTCTAGGCTGGCACCCTCCAATCCATCCTCCA
CCGTGCTTGAGAGGGATAGCTCCAACATGTTAATCAAACA
GTGTGACTCCTCACTTAAAATCCTTTGATGACTTTTTTTT
GCCCACAGAATAAAGCCAACATTCCTTATCATGCCATCTA
AGATCCTTTGTAATCAGGTCTTATTTCACGATTTTAGTTT
CATCACTTGTCTCTTAATACTACGCACTCTAAATTCAAGG
ATTTCAAATACTCACTCTTCCCTAAAAGCTCTCGCACTTA
CATGGTTCTACATTAAAGTTTATGCTACTCTTGGCCTGAA
TTCCCTTTCTGCACTGCCCTTCTTGCCCCCACAAAGTTTG
ACTCATCCATCAAGGTCCATCTTCTTTGAAAGTGGTCCAA
TAACTCATACTCATAAAAACACACACATAGGCAAAATGAA
TCTTTATCTCCTCCAAAGTCTGCCTTCTGCTAGTGTGACT
TACATCTGATTTTGTTGGATTTTCTTATGGGCACCTCTAT
ATCCAACGTAGGCTCCTGAGGGTACAGAATTTTGTCTGCC
TCATCCTTGTGGTCCTGATCCTGTGTTCATGTGCCTAATA
CACTTTTGGTGCACCATAAGGGTTTCACAAGGGCCTGTTG
TAAGAGTCTTGCTGTAAACATTTGATGATTTGTAGTGTCG
CCTTCATCATAATGGTTGGGGTGCTGAACCTCCATTTGCT
TTGGTATAAATTGAAGCTAATTTCCAAATCTTACGCTGCT
TCCTTAATTATTAATTCTTCCTCATGTTGGCCCTCAATTG
ATTTTTGTTCCTTTGAGCTAATTACTCTCCAGCCTATGTG
CACAAACTAGTTCTGCCACCAGTGGGTTTGCGCATCAATT
TGCTGCCAAAAAAAAAAAAAAAAATCAGCTAGGACAGCTG
TCCAACTAAACTTAGCTAATTGACTGAACTGACCCATCAA
TTCAATCAAAGGGAGCAGTGCCTTTGGGTGCAGAAATCCA
GTCCTAGTCCTTCTTGAAGGAAATTTATGAAGAAAATGTT
ATGATCCCATAGTGACCCTAAGACTCACTCACTTTTTCAA
CACAGCAATCTCATTCTCCAGACTGCTGTCACGGAAAGCA
GGTGACTTCTTGATGCACTTCAGGGCAAAGAGCTTCCCAG
TCAGTCTTTGCTTCACCAGGAACACTTCTGAGAAAGCTCC
TCTAAGGAGAAGATACCAAAAGATAAAACTTAGTAGGGGG
CAGACATCTTACACTTCCAGATGTGAGACCTGAGAAAGGA
TGCAACAGAGTCTATGTAGTCCTCTGACCACAAAGGCATA
TCCTGAATTTAAATCTGGAAGAAACATCAGGAAAATACAA
AATTTTAAAAAGGGCAGAGGGGAACCTGTATTCTTCCAAA
ATGCCAATGTCGTAAAAAGCTAGGGAGAGATAACACCGAA
GTGCAATACCAGACCCTAGACTGGAGCCTGTACTGGAGGG
AAAATGCTATAAGACACATAATAGGGTCAATCGATAAAAC
CGGAGTATGGATGACAGACTAGGTACACTTAATGTGTCAA
TATTCAATTGACTGAAGTTGAGAACTGTACTGTGGTCACG
TAAGGGAATACTCCATCCCTAGAAATATACACGAATGTCC
TTGATGGGTAAAGGGTGATGGTGTCCACAACTAACTCTTC
AGAGATTAGGAAAGAATCATCTTTCTACATCTATCTCTAC
AAATCTACAGAGAACATTGCAATGAGAAGGCAGATGGGGG
AAATTGTGAACAAGAGGTGAATCTGGGCAGTGGGCATGTG
GAAATTCTTTCTACCATTCTTATTCTTTTTTTTTTTTTTT
TTTTTGAGACGGAGTCTTGCTCTTTCACCCGGGCTGGAGT
GCAGTGGCCGGATCTCAGCTCACTGCAAGCTCCGCCTCCC
GGGTTTACGCCATTCTCCTGCCTCAGCCTCCGGGTAGCTG
GGACTACAGGCGCCGCCACCTCGCCCGGCTAGTTTTTTTG
TATTTTTAGTAGAGACGGGTTTCACCGTGTTGGCCAGGAT
GACTGACCTCGCAGATCCGCCTCGCTCACCTCCCAAAGTG
CTGGGATTACAGGCTTGAGCCACCGCGCCCGGCCTACCAT
TCTTATTCTTATTTTATTTTATTATTTTTTTAGAGACAGG
GCTTCACTATGTTGCTGATCTGTTTAGACTTTGTGTCCCC
ACTCAACTATCATCTTGAATTGTAATCCCTATAATCCTCA
TAATCCCCACGTGTCAAGGGAGAGACCAGGTAGAGGTGAT
TGGCTCATGGGGGCAGTTTCCCTTATGATGTTCTCATGAT
AGTGAGTGAGTTCTCATGGGATCTGATGGTTTTATAAGGG
GTTCTTCCCCCTTTGCTTGGCACTTCTCCTTCCTGCTGCC
TTGTGAAGAAGGAGCCTTACTTCCCCTTCACCTTCTGCCA
TGATTTTCAGTTTCCTGAGGCCACCTCAGCCATGCTGAAC
TGTGAGTCAATTAAGTCTCTTTCCTTTATAAATTACCCAG
TCTCGAGCTCTTCTTTGTAGCAGTATAAAAATAGACTAAT
ACAGTTGCCCAAACTGGTCTTGAACTCCTGGGTTCAGGCA
ATTCTCCTGCTTTGGCATTCCAAAGTGTTGAGATTACAGG
TATGAGCCACCACGCCTGGTGTTATTCTTATTTTTTAAAT
GTTTTTCTAAGTTTGAAATTATTTCCACCTAAAAAGTTAA
ACAATTAAACTTAGAGGCAAAGTGAAAGAGTAGCTGAGGG
AAAGGCTGATCATTACTCTTCACTGTCATTTGGGCGCTGC
TGAGTTATGCTGATGGCAGTTGTATCTGACATGCTAATGT
GCTTTCTAATTTAAAGATCATATTGGAAGAAAAAGATCCC
ACCACAGATTCAGGGACTAGGCGTGTATTATTTCCTAGTT
CTATAGTTTGGGAATGATCCCTAGAGACAGAGACTCCACT
GCAGCTGTGGAGAGATTTCTCCACTTGGCAAGTCCACTAA
AAAGAAGCCACTACAGAGTCAATTCATGTCACTTTCAATG
TGACTCAGTGTGGCACACTGGAGTGGCAGCTGGAGGTAGC
ACAGGGGACACAGTGGAAATACAATGAGAACAAAAAGACT
TCTCTCTCAATTTTAGATGGTGATGATCACCCTTATCAGA
GGCCAGGGTGCTGATCATCCTCTCATTCATTCAGTAGGAT
CTTCAAAGACAAAAGACAGAACCTAGCAGTCTCTGAGGCA
GGCTCTGAAGACAGAGAAGGTGGAACCAATGGGAATACAG
GGTAGGATTCCAAATTACAGGCCTCTTGGTTTGAAGGGGT
CCTCTGAAGACCAGACCATCAGACCAGCAGTTAAGCTAGG
TGCGGATGCTGAAGCCTGATTGTTCATGTTAGAATCTCAG
CTTTTGGGGTAAAAAGTCTCTTAACTCCCATATTCCCAGT
TTCCTCATCTGAAAAGTTGGAGTATCAATAGTATCTGATT
CACAAGGTTGTTTAGAAAATTAAATGACTTGATAGATGCA
AATTGCTTAAAAGTGTTTCTGACATCTATTAAGACTATAT
GTGTTAGATACTATTATTATCATCACTACTATTTGAATAC
CATTATGAAGAACACCCAGTAGTACAAGAGGAGAGAGAAT
CTAAGTAAGGAAACAGCTGAGCCATCCTTGACCCTGCCAT
CTGGATATGCTAGAATGAAAGCCCAATGGGAGTCAAGCTT
CTACAAGGACTTTAAAAATCTGCATTAGAAATTACTTGGT
GTTTCCTGTGTCTGAGTTTCCTGTTTTCCCAGCTGCACTT
GGAACTGAGTTAATCAAAGCCTCCTGAGCTTGCTCTGTTA
ATCCATTCACTTACTCATCCCTTCAACCAAGATTTATTGA
GCACCTACTGAGTCTTAGACACTGGAAATTAAAAGGTGAG
TGTTTCCATTCTTAAGGAGCCTATAGAATAGTGAGGAACA
GGGACAAGTAAGCAATTAGCATTTGATTTGAAAAATGCTG
TCAGGTATTCAATGAATGCTTATTGAACTGATGGAACCTC
TCTGTGTCAGGCACTGAGATTAGTATTGGTCTAGCTTGGG
ATTCAGTGTGAAAAACAGATACATACACAACACATAAGAA
TGACATATTAAGAGGCCACAGAAAATGGACACTTAAGACA
GGGCCCCTGCTATGGTTGGGCAGGTTGTGCAGTGCAACAA
CTCCAGCAGGTGCCATTCACCTTGAAGTCATCATACATGT
TCATATGATAATTATTATATTTCCTGCCCCAGCAGACAGC
AGGCTAGATAAAAGAGCAACTTTTTCATAATTCGTACACT
TGTCCACTCTGAACCACACCCCACTATGGTAAGTCTGGGG
GATCTGCAGCCTGGGGACACTGGTCTTCATCCCGAGCACC
ACTGAGGTGTCTTCTCTTTCGCTCAGCTCTAACTTCTGCA
ACAGCTGTGACATGCCTCCTGTCTTGTCCTCCTGCTCCCT
TCAAATCACTGCTGAGCTAGATACATTAGAACACCAGCAG
CACTTAAAATATAGATTCCTGGCTGCTGCATCCTATCTCC
CAAAATTCCAGTTTAGTGGGTCTGAGACCAGGGATTTATT
TTTCAAAAGTCACCCAGGCTAAAAGGAATTGTTATTCATT
TTCTTGCGTGTGACAATGATATTGTAGATATATGTGAAAA
TGCCTTTATTTTAGGAGATGCAAACAGAAGATTCAGAGGT
GACATGTCATCATGTTAGCAACTTATTTACAAATAGTTCG
GTGTTCAGTACATGCATGTGTGTGTGTGTATGTGTGTGTG
TGATATAAAATACATACTGTATAGTGAACTGTTAACAATG
TTGAATTTAGATGGTGGGTATACTGATGTTCATTTTACCA
TTGTTTCACCTTTTCCATATGTTTAAACATTTTCACAGTT
AAAAGTTGGAGGCGTAAACTCTCCAGATGACTCCGATGTT
CTCCCAGATTTAGATGCTGCTATGGTAAACTTCACTGAGC
TCTAAGAGGGAAGGTGTGTCCATCTTTGGAGTCCTACAGC
ACAAGTCTAGCAGATGGTAAATTCTTGTCAACCTGGGCTC
CCTTCTCTCCTCTCCTCTGGATTTTTGGAACACTTAGCAA
ATCATTTCTGACTTACTCGTGAGCCTTGTCTCTTTCTCCT
GCCAAAACCCCCTCTCTCGTCACTCCCGTCTTGGTAAAGG
CCTTTGATGGAAGGCCCATGCTCTCATGACCAGCATCCCG
CTGGGATCCTCCTGCACTTTCACAGCCTGACAACCTGCCT
GTGCCAGGAGGGCTCAGAAGTCACTTCTCTGTCTACAGCA
CGAGTGTGGGCAGCCGTCATTGCCTGAGGTCATTGCCTCC
TAGTCAGGGCAAAGTGAAGTGGCATTGGCTACAGAGAAAG
CTTACCCGGATGGACAGCCCGCTGGCTGCTCCTCACTGCC
CAGACCCAATTAGCCTAGACTAATTAGCTGACCAGCTGGG
GTTCTGAGGGGGTTGGGGGCCAGTGGCCCGGAGCTGCTGC
CAGCCTGCGTCAGAGTCTGCAGCCTCCCAGGGGAGAGGCA
GGACTAAGTGGAGAGTCAGCTCCAGACAAACTGTCTGTGG
TCTGCCAGTCGTGTAATCATCTTCAAGGGGCAGGCTCAGA
CACCCTGCAGGCTGGCAGAGGTATGGACTACAGCACAGCT
GAAACACTTAGATATGGAGGAGGGAGGATGGTGGCGCAGG
GGGCTGATTCAGGTGTGTGTGACCCATGAGCTCCCTGGAC
CTCAAAAGCCCCTTCTGTTCCAGTGAGAGCAGAAGATGAG
GTTGTTCACTGCTGGAGAAATGAAGATGCTGGGGGAGGAG
GCTGGGAAAGTTCTAGGGTCACTGGCCCTCCAGAAGTGCT
CTCCAACTCCCCTCTCCTGTGACAGAGGCAAGAACCCACA
AGCTGTCACAGATCTGGAAGGAGGATAGGTCACTGCAGGT
GGGTCGGAAGGAGGTAAGCCCTGGGGGAAAGGGACTGGTA
TTCCCTGAGGGCTCCAATTTTGTTTTGTTTTGTTTTGAGA
CAGAGTCTGGCTCTGTCATCAGGCTAGAGAGGGTGGCGCA
ATCTCAGTTCACTGCAACCTCCGCCTCCCTGGGTTCGCCT
CCCGCCAAGCAATTCTCCTGCCTCAGCCTCCCGAGTAGCT
GGGACTATATCCAATGTATTAAATCATCTTTGGTATTACC
CAAAGTACCTGCCACCCACTCCACCCACCATCCTCCAGGC
CACAAAACTCTCCCTAAGTCCCTTAAAGAAATCGAAATGA
AGTCACAGCAGCCTCAGTCCAGTTCATCAGTTGCAGCCAG
CAGAGAACAACTCTTCCAGCCTCCCACTGCAGGCAGCCCA
GCCCACCTGGCCTCATAGCCCCAGGACTTACGATCCCAGC
ACTTCCATAAAAATGAAGGTTTTCCGGATGTTGGTGGTCT
GTTTCTTCCAGGAACTGCAGTCATCTTCTTCCTTTCGACC
CATCGCCTCCAGAGTTGAAGCTTCTGAGGATGCTTTATTG
AAACGGGGGGAGAAGGAGGAGAAAAAAGGCCTGGTCAGTT
GCTTTGTCAAACAAGATTAAAAACAGGCTGCAATACTCAC
ATCTTTCTGTAATTATCAAAAGGAAGGATTAGGAGCAAAC
CTGGATAACTGGCAAAAATAAAACTATCTCCACACTTGCT
TATAAAAAGTACAAGGACAAATTCATGGAATGCTTACTAC
ATGCGTACTATGCTTGCTGCATGCTCACGTCAGGGCAGTA
GTGAGTACGTGTGTAGATAACCTGGGATTATCCACCTTGA
GGGGATCTGAGCTGAGCTGAGGCATGTCCTATGTTTTCCA
AATGATAGTCATAATGTTTACTCAGACTACAGAGTCAGCC
AGGCTTCCTCTCTAATGTCACAACTCTGCCACCTCCCTCA
ATTTTTCTCACTAGTACCTCTCTCCCACCTGTTGTGGGTT
AAATGAATGAGTATTGTGCTGTTTTTGTAACTCCTACAAC
ATTTAGCACAGTGCTGGGCAAATAGTTATTCATGAAAATC
TAAATTGAATCATTTCCTAAATTTATATCAGAGTTCTGGA
GTTACCATACGTATTCAACAGTCAACTAATATTTATTTAG
CACCTACTGTATGCAAGGTGCCGATGTGTACTGATAACAA
CACAGATGCTGGCCCTGCCTTCATGAGGGTGCCAGTCTGA
AGGAGATGGGCAATGGGCAAGTAAAGTCACACATGTACAA
TTACAAAGTGTGGGGAAAATCATGAAAGACAAAAACCTGG
GTTTGTTGTAGAGATAAGTAGGGAGAGTCTTCTTTAGATA
AAGGCCAGGGAAGGCCTCTTGAGCAGGCCATATTTAAGCT
GAGACACAAAGTTTGGGAAGGAGCCAACCAAGCAAAGAGC
ATGTGAAAGAACTTCTCTGCAAAAGAAATATAACAGGAAA
TCTCGAAGGGAGGAAAGAGCATGGTGTGCTCCAGAGCCTG
AAGGGATGGCGTGGCTGGTGCAGAGTGAGTGCCATATGGT
CGGGGGTGGAGAACGGGCAGGGAGAGGCAGGCAGGGGCAG
ACCATAAAGGGCCTTGTAGACTCTGTTAAAGACCTTGGAT
TTTCTTCTAAGTGAGATGGAAAGATATGAAGTATTTTTAG
CAGGGGAGTTAATTACACCATTGATGTTTTAAAGAGTTCA
CTCTGGCTGATCTGTGAAGGGAGTGGAGGGGTCAAGAGTT
GCTGCATGGAAAATGGGTAGGGGACAGAAGTCTAGGAGAG
AGATGATGGTGGCTCAGGCCAGATAGGAGTGAAGGAGAGA
ATGATGAACCTGGGATGTATTCTGGAAGTCCAGTTATCTA
CAGTATAAGGCGATGTGTCATATGGTGGGGCAGACGGAGT
CTAGGAGGACTCCCTTGTTTCTGGCAGGAGCATCTGGGGT
TGGTTGGGGGTGCCCTGACTGAGCTCATGAATACTAGAGA
GAAACACATTTTGGGGATGGGGTTAAATGGTTGGAGGGAA
TTTCTGTTCCTCTGGATATTCCACTCTGCCTACCTCCTCC
AACAGCTGATGGCAGGGTACTGGGTGTCCAGGAGTGATGA
GTGAGACACCATTTCTGCCAACACCCACTCCCTCACACTC
TTTGAACCTGATGGAGAAATAGGAAAATATGTCTAATGGC
TACCCCTCTTGGGCAATGACCTTCCTTCCCCACTTGAGAA
AAACTACCTGTAGACTCTATGTAGTCTCCTATTAATAATA
GCCTTTGAACAAAAAGAAAGTTTGCTTGTCTACAATTCAG
CATTAAGTGAAGAGCATAGTTTTGGAGGCCAACCTGAGTT
CGAATCCTACCTTTGCTAGTTACCAGGTAAATGGTCTTGC
CTAAGGCAAGTTACTAACCTCTTTGAATCTATTTCCTCAT
CTGTAAAGTGGGGGCAAAAACCTTTATGATATGGTAAAGG
TTAAATGAAATGGTACATATAGAGACATGATACACATGAT
AAATAGTTGTTTCTTTTTTATTTTTATTTTTTTCTGTTCT
GCTACAATGATAAACAGTTGTAATGGAGATAATATTCTGG
AGACAGTTATTGATGTATTTCATTCCTGGTAATCCACATC
TGGAGGACTCATGGTAAAATAGGTTTCATGGAATAGAGGG
AAACCTCTTCCGCCATTGAAACACAATATGAGACTTAGAG
TCCTGGGATAAGAAGAATATGACATAAGCGAGGCTCTTGG
CAGAGAGGAAGAGGAGGTGGAAAGATGGATACTTTTGGTT
CAAGTGGATCCTGGAAAGGGGATGGGGAGACAGATGGTAT
AGGTTTCCAAAGCACATATTTTTGTTTTTGGTCTCTTGGA
GTAGAGCATCTGTTCAGGAATGGGGAGACTGGTGACATGG
ATGGGGTGGCTTACCAGGACCCTGCTGGTGGGAGGCTTTA
AGCCTAGGAGGAGGTCTTCTTGCAACTGTATCTAACAGGG
CGGTGAGGAATCATGGGGAGGCCTCAAGGGAGGAGGTGAG
TTGAGACAGTGCCTCATGATGAGCAGAGACCCAAAACCTC
TCCGGGGCCATGCCAGCTCATGAGAGCCAGCTGTGCACAT
CTCTGGTGTTAATGTTGGCAGCTAGAGAGTGACCACAGTA
GGAGTACTGGAGTATTTTTTTGAGACAGAGTCTTGCTCTA
TTGCCCAGGCTGGAGTACAGTGGTGTGATCATTCCTCACT
GTAGCCTCCACCCCCTGGGCTGAAGTGATCTCATCTCAGC
CACCCTAGTAGTTGGGACCTCAGCCACCTTGGTAGTTGGC
ATGCATCACCACGCCTGACTAATTTTAATTTGTTTTCCAA
AGACAGGGTCTTACTCTGTTGCCCAGGCTGACCACGAACT
CCTGGGCTCAAGTGACCCTCCCATCTTGGCCTCCTAAAGT
GCTGGGATTACCGGTGTGAGCCACCAATCCCGGCCTAATA
GGAATATTTACACCATGGACAGTGGCAACAGCTATAATCA
GGGCTTCTCCCTGACTCCACTGGCCCCCTGCCCCAAAACC
TGTCATTAAACATTTACCAGCTCATCATGGCTCATGGCCC
TATGAGGGGATGTAGAGCAGGTCAGGGCCAGCCAGCAGGG
GTTGGTGAGAAGAGATGGTGATGACCAGGACTTTTCAGGT
AAGCAAACAGCTGGGATCAGGGCCTTTAGTAGAGTATGTC
AGTATGATCCCCATGAACCGGTGGGACCAGTCATACTTCA
GAAGTCATTAGTCAGCTTCTGATGGGATCCAGAGGACTGT
GGAATCCAGGGTCCCTGATAAGTCTGAGAAGTCTGAGGCC
CCCTTCATACTCAGTATACGGTATATACTGTCATATATAC
CGTATGTAAGGTATATATGACAACAAGGTCAAGTAAATAC
CTTACAACATAAAATGCCACCTTGAAGTTGAGCAGGAAGA
GGAAAGGCCAGCTCAAGGCTGTGTTTTCCTGAAAGGCATA
ATGTCAGCTAAAGGAGACTCTTGAAACCCAAAGGGAGATT
TATATGCTACAATGGACAAATTGAAATTTAAAGTTCCCCA
TTTCCTTTTTTGCTGCCTGATGGGGTGGGAGTTCACGAGA
GAGATTTATAAGAAATAAGGAAGCTGCGTTTTCTGGCGTA
CATTTTAATAGTGTGTCAACTTGCAACCTGGCTATATAAT
AATTGGTGGCTATTTATTATTAAAAAATGCATGTGAGAAA
CTCCTTCATGATTTACCTAGTTGTATATACATCTGGTAGC
TTGTGTTTGGATCTTCTGGCCCATTAGATGATCTGTTCCT
CTTGGCAGGGTGGCAGCCCAAAGGGACCACAGCAGTTCAG
GATGCAGGCACTGGCCAGAGGAGGTCTCACTGGCAGTGGT
GGGCTGACACTTGACTTTGAGGGCACAGTACACAAGGTGG
AGACAAATGGACCCTGACTGGTGGAGATCTCTTTGAGGAA
GATAGAATGTAAGAGTTGGGGAATACCTTTAGCCAGATGC
CTTTCTGTAGATCCTGAACCCCAAATCTAGCAGCTTCCAC
TTATCAGGGTGCTTGGCATCTAGAATGCATGAACTCTCAC
TCGCTTTACCAGGCTGCAAAAAGAAAAATGGGGTACTTTA
AATTTGAGATTGTGCATTATTGCATGTTAATCTTACCAGG
TTTAAAGAATCTCATTTAGCTGACCCAGTCTCCAGGGGGC
ATCACAAATACTTCTTGCTGTGTAGATACACTGCTGCTGG
GAAGTCTTGAAAGTAGGGGATGAGGGCAAAGGTTTGAACA
TTTAACAAAGCAAAATCAACTGCCTGTGTACCTCCCCCAC
CCTCCCTCTCTCCTCTCTCCACAGAACAACAGGGCTGTGG
ATGCTGCTTTTCCAGCCAATCAAGAGCTGCTTTCCAGCTC
TGGGACCAAGAGCCAGGCGTCCATCACTCCCCCTTCCGGA
GCTCCCATGGAATGACGGCCTGTTCTCCAGGAGGCTGTAC
CACCTCATTAGCAGATCTGTACTCACTGTTCCTTCTTTCT
CTTCTCTCTTAAATAGCTTTAAAAACATAGTATTCTTAGC
CGAAGCTAGGCTATAAGAAAACATCTTTCCCGCCCACTCC
TCCTCCCATACACTGAATCCTAACCATTTAGTTCCGTCTT
CAGTGCAATGTGGAAAACTCAAAGGCCCAGATCTGAAACC
CCCATAGCTTTGGCTTTTCCTTCCCACCCCTCTGTAACCA
GAGCGATTGCCTCAGGACCCCCATGCCCTGTGTGGTGGAG
GTCTGAACAGCGGGCTTTGAAAGGGGTGCCCACGTTCCTT
CCATGGCTGCATCCTGCTTCTTTCTGCTAAAGTCCTCCCC
CTCCTCGCTTGACTTCTGTAATCTAGGCCTTTTCAGAGGA
AAAGAAAACAAATTCTAAGGAGCTTGAAGCTCCAATATTG
CTCTCATTTGTTTCCAAAGTACTCCCCGCCTCTCACTCTA
TTTCTGGCAACAATTTCCATTGGGTTTCAAAGCTCAGGAG
CAGCCGCCACAGATTTCTCTGAGATTTAGGGCTTATTTCA
TGTCGATAGCTCAGGAGACTTGGAGGATGTTGGCTTCGTG
GCTGGTTCAGGCACCTTGCACCTCAGCACAGCAAGATTCT
CAAGAATATTCTGCGAAAATGGCTCCTAGCAAAGGAAATG
ACCTTATTCATGGAACTATCTTTGAGTTGTGGAGGTAATA
CTCCTTCACTCAACATGCATTTATTAAGTACTTCCTGTAT
ACCCTTTGGGCTGTAAATAGACATTTCTGTGATAGGAGTC
TGGCCTTAAAACTGCTTACAATCAGGTTATGAAGACCAAA
TGCAGATATATAAATAAGGAGCTAAGAATGCAGGCCAGTC
TGCTTAAAGGACTGGGACCACGTGTTACTCATCTTTGAAA
TCCTAGAACCTACTACTGTTCCTGGCACTCTCTGAAGGTC
CAGCCCATGGTTGCTAAATGAGTGAATGAGAAAGAAAAGC
TTGGGGGTGGGTTGATTGGGGAGCGCACTGTGGAGGAGTT
AGACTTAAGATGAGTATGGAAGGTGGGTGGATGTATTCTT
TATATTGCTTTAGAGAGGAGCCTATAGCAAGAAGACCTGA
GCCCCGGGAAGGGACTGCAGCAGGGCCTCCCTCTCTGTAG
TCCTCACTGTGAAGTTCTGCCCATGGCACAGCAGCAGGAG
AGGGTGGAATGGCCATAGAAGGCCAAATCTGCTTGGCTTC
TTTGTTGTCATCATCATTTCAGGGATAGTAGTGCCTGGGA
TGGGACCTGTGTCCAGTTCTTGGTCAGAAGAACTTCCCTG
GGCCACTAGACAAGGCTCTTTCTGACCATTCTACCTAGAG
TCTGTCTACCCACACCCAGAGTTACTCTGTCTTAGGTGAG
CCAGTCCTTTCTTCTGTAATACATATGACAATCTCAAAGC
ACCCTGTTTATTTGTCTGAGGTTGATCTTCTCTATAGAAA
GTAACCCCACACAGACAAAGACTTTGGCTGTTTCGCTGAC
TCCCTTGGGGCTGCCGCAGTACCTGCCTCCTGGTTAGTGC
TCAACTGTATTTTTTGGATGATCTTCCTGGCCTCTTGGGG
GAAAATTCTGCAGCTGTGGAGGAGGCTACAGAGGGGAAAG
TTCTTCCCAAAGGGCAGGCAGTGCAGCCTTGGGGTGGATG
CTGCCTCTGAGTGCCGCCCTTTCCATGCTCCTAGTGGCAG
GCTGTGTGATGCCTGTTTATGAGATGCTGGTGAGAGATGC
TTGGGCCATGAGCCCAGCAGGCAGGTGCTCCTTCCATGGA
GCTTCTCTGTCCTTCCTCCTTTTCCAGCTTCATTTAGTAA
AGGGAGCATCACTAGCCCCAGACAGAACTCTCAGGTAGAT
GAGGTTTGTTTGCAGTGGCCTCCTCACTGTGGTCATATGC
CCTAAAACTGCCAGATCACCTCATGACCCCACACTGGCCA
GATTCTTTCTCTGGACTCTCACTTCTGCCCCACTCTCCAC
ATGGCCTCACTACCCAAAGTTTCCTATTTGAGTTGCAGCC
ATTTAGGGACCTGCCCTGAGGTGCCTATTAAACAAATCAG
CTGGGCTAATAGCTTAAAAGTGTTACACTCCTAATTAGGT
GATCCAGAGTCTTAGAAGCATCACGTTAGAATTCAAAGGC
TTTCCATCCAATCCAATCCAATTCACCCTACTCCACTCCA
CTCCAATCCAATCCACTCCAATCCATTACAATATGTACAG
TGTAGGAACAATCATAGTGTTCCTAAACTGGGCATGGACT
AACCAGAGTTGATGGGGACTGGGAAGGAGAGCATCTTTGA
GTAGCACCTCTGCAGTCTTAAGCCCACAGATAATGGTTCT
CAATTCTACCCATAGAAAGAGCCACCCTCCTTTTGCTGGT
GCTGTCACTAGGGGCTTCTGAGCAAGGAGGCTTGGATCAC
TCTGGGGCATAGTGAGCAGGCTCAGGCCTTCTGGATCATG
CCTGGCTCTTTCACTGACCTTAGAGGAATCAGTCTACCCT
AAGACTGTTTTAGAGTCTCTGCTTCCAGGATTTTCCATTC
TTTGGGACCATGACTCAGAAGAGCCTATGGGCCTTGGGAG
GGAGGTTATCAGTTGGATCATCTTCAATAACAATGTGCTC
TCTGCCTCCAGGCTGGGACACACAGAATCATGGAAATCTG
TCAGTGCTTGGTTACAAAAGGGTAAAAGGCAAAAGTTGGG
AAGTTTTCTTGTTGGGTCCCACAATTTTCTACACTCTGGC
CCATATTGAACTTTATATAATCCACTGGGTTAAAAGAATA
CTAGAAAGAACCCAGGCTTTTTCCAGTCTTGGTTTGATAT
CCAGTAGCTGTGCAGCCCCAAGCAGATCACTATACATCCC
TGAGTTTCCATCCTCCTGTTTGGTGAACAGATGAGATTGG
ACTAGATTAAAGTTCCCTGAAGTTTGCTTTTCATTATCTT
AGTCCTGGGTGACTCTCCGTGAGCAGGGTGGATTTGCTAC
CTCCTCTAGCCCCCTTCTTGGAGATTCATAATCCACATTA
GCTTATTAAAGGCTCTGAGGACCATTAAAGACACATGCTT
AATGCTGTTTAATCCGGCATTTCCCAAATTTAGTAGATAG
TGAAATTCTTTCCTTCTGTAACACTCATATTAGTGTGCGG
GGGATCTAGGGTTTCTCAGAGCATCCTTTGGAAATGTAGA
CTAGGCCATCTCTAATGCTTTGTAATTCTTCATATTTTGA
AGGGATAGATGAAATTTCTAGCAGCCCTCTGCCATCAGTC
ACGGTTTTACCCTCCTTGTGGTGTCGTAGGTGAATGGCTG
GGCCTGTGTCAGAACTCATTTCTAGTTCATGGGTTGCAAC
CCAAGTGGCTCATCAGCTTGCCAAAGCCCAGGTTCTGGAG
CCCAAAGGCTTCAGGAGGCTTCTGACTGGAGAGAAACTCC
AAGACCACCCACTCCATTTCCCAGCCTTTCTGCCACTGTC
ATTCTGCATTTCAAAGATCAACTCTGCATGCCAGTTTCTG
TTCACAAAATGACCCAGGGAGAAGGTTTTTCCATTGTTGT
CTGCAGTTTATTTAAGGCGCAACCCTACATTTAAGTTTAA
CAAAATCACTCCAACTGCAGTGACAAGCCATAATTTATGT
GTTGCTTATGGTTTATTATGTGCTTCTTACAGAGGATGTG
AAGACCATTCTCTAGGGCTTCATGTGGTAGCTGAGAGGTC
AACACACAGGGGCCATTGTAGAGAGCAGGGTATGTTGCTT
ATTCTTAGTGTGCTGCTAAGCATATTGGGCCTCTTTTTCC
TCATCTGCTGAGTGTGAATAATGATCCCTGCTCTATTTCT
CAGCATTCCTTTAGAGGGCTAATGCTTCAATGGGCACAAA
AGCAGATTGCAACCTCTAAAGTGCCATGCAGTGGGTCCAC
ATTATAGGCACATGAATTAAACACTAAGCACTGGAGAAAG
AAAGGGAAACCAATTAGGACTTAAACAGGGGTGAGCACAG
GACAGGAGACAGGGATCTGCTGTTCCTTCAGCTGGTTTCA
GCTCCTACGTGCCTTTCACAGTGTGAGCATCTCATCTCAC
TGTGATTCTAAAGCGTTTAAAGATATATGATTTTTCATAC
ATCATAGCCCTGAATGCAAGCCAACTACTTCATCTGGTAC
CCAACCAAGAAAGCAGGGAACTGTTGCAACAAGAGAGGAA
ATAATACTTTTGTTGGGTTTTTTCATGGGCGATATCAGGT
CTCCATTGGGGCACTTTTCTAAGGAGTTTTCAAGGTTAAC
ACTGACTGTGTGTCACACACCGCCTTCAAGCCTAATCCCA
TGCAAGAGGTGCCTCTTTTATACAGGCCGAACGCTCATTA
CTGTTAACCGTCACAGCCAGGCACTCTACTGCGACTTCCA
GAAGGGGAGAGGAAGGATATTTCCCCCACCAGGAATGGAG
TGCAAAAGAAAGGACAGGCTGAATTCAGGACGAAGGGCTG
TGTCAGGAAGCTCTGAGTTACCAGCCTTTCCTCCACAATC
ATGGATAGTCCGTGCAGTCCCCTGCCTGCTTCAGCTTGCT
TTCTTGCTGGCAGCCGCTCCCACTCAGCCCCAACCCCCTA
GCCATTGACCGTGGCGGCGCGCCTGCAGTTGTAGCGCCAG
GCACGCAGCCTGTTTGCAGACTCAGCCGCTCCCCTCATTC
ATGCGGCAGCTCATTCACTCGCTGGCGCTGGCAGGCTGTG
GCTAGGCGCCGTCACTCGCGCGCATTCGTATGGCAATTTA
TTTCTGGCCTTGTGTGCGTGTGTATGGGGGAGAGGGAGCG
AGGGATGTGCTCTCCTCTTAGAGGGGAATGCTTTTTCACT
TCCAGGTAGACTCTCTCCCAGGCTTTATAGTATTCGCTGC
CCTGGACCACGCACTTGGATGGGGCACCGCGCTAGGCACT
TTGCATGCATTATCTTGTTTAATGACTCATGGCCCCCTTT
CATGGTAACCACATTTTACGGCTCAGGTACTGATAAGTAG
AAATGTTCAGAAAAATCCCCCACATCAAACTGATAGCGAA
TGATAGAACTGAACTGAATTCCAACGCTAGTCTTCTCATC
ACTGTACCACATAACCTGTTGCCTCTTTCCTGGTGGCGGT
TGCTGGGATGTCAGTCATCTCCACCTTCATCCTCATGATA
CTGTAATGCAATCCTAACGCCTGACTGATTCCCCTGGGAA
CACATGGCTCGGACAATCTGGAAAGGACTGAATCCTTAAA
GCACTCAGATTTCTCAGCGCGGAGGCTGGGGGCAGCATAT
CTATTGCCCCAAGACTCTCATGGCTCCAGCTCAAACCATT
TCTCACTCTAACCTCAAGCTTCTTTCCCAAAGAGTACTTT
CTGAAGAGGACTGTTAATAAGCAGCCACACACACACGCAC
ACGCACACACCAGAGCAATCTGCAGCATCATGGAAAGGTC
ACTGAATTTATCAATAGATCTGGGTTCAAATGCCACCATC
ATCACCAGCTTTACAACCCCTTTAACCTCTGAGCCTCAGT
GGTCTCATCTATATTAAGGGGAAAATAATACTTGCCACAC
CATCTGATGGGATCGTCCTAAAGAAGATTAATTATAAACA
CATTATAAACTGTAAAATGTGGTCTGCATACCAGGTATTA
CTAAGCACTCTGTGTTACGGCCTGTTTCAGAGGTGGGTCT
CATCTTTGGTTCTGGTTAAGCTTGGGTCAGCAGGAATGAC
AGGGGCCTTGTTCTGTCTTCAGCTTATGATCTGGAAAAGA
TCGTCTTCTTACCTAAGGCGGAATCTGCTTGACTCTCTTG
ACCCTTCTCAGAGATTTTCCTCATGATCAATTTATCTCAC
TCCAGAGCAAGAGGCTGGCCAGCCAAGCACTGCAGCCAGA
CCAGCGTGAGCGCTGGCAGCCACCTCCGGGAGCCTCAGGG
TTAATGTTTGTACGTCAAAGTTACGTGGAGAGAAGGGGCC
ACGGTGTGGATGGGGGTGATGGTGTTGGTGAATCCAGACC
TCCTTTCAAGATCTTCACCTGAGAGGTAAACTAGGGAAGT
TTAAAAACAGAAGGGAGGTAGACGCGCCCCTGGGGAAGGT
GAAGGAGCTGTCTTGTGACTGACAGCGATAGCTCGACTGT
GTTCTGCATCTTAACGTGGCCAGGGATAGGGAGCCTGAAG
CCTGTCCACAGACCTCTCCAGGAGGGACTGAGGCTGATTC
TTCTTCCTTAGGTTTGCAGAGCCACAGGCTGTTTACAAAT
CGTTTTGTCATTGGTTCTCCTAATCCTCCCAATAACCCAA
AGAGGTAGACAGAGAGGGCATACCTTATTTGATGGATGGG
GTCAGAGAGGTTAAGAGATGAAGGTTGAACAGGAGGGAGG
GGTGCAAGAGAGCTGGAGATCCTGACACCCCAGCAGATAG
ACGGGGTCCCTCCAGGCATAGAGCTTGGAGGCTTGTCCCT
AGAATGCAGATATTGCAGGAGGGGCACATAAAGATATTTT
TCTCCCTTTTCTCTGCCCAGAAGTGCAAAAGGTTTCCATG
CAAGCCAGCCCAGGAATCATGGACAGATGGCTCCGCCCGG
ACCCCCATTCAGACTTATTTTCCAAGACACCTATAACTTA
CCCTTGATGCCAAAAGAGTCAGGAAAGCCTGGAACTGGGG
CTGAAATAAATGCCCAAGTTGCTTACAAAGTGGCTCTTCA
AATCCACTCGCTAGGTGCTGCACACTTCCCACTAAGCAAG
GAGACCCCCTAAAGCCAAGAAAAGCAGGGTCGTCTTACCC
ACGGACTCGGCAAGAATCCTGCTTGGGCTCCCACTCCAGC
TCCTACAGGTCTGTGAGGATTAGCTGCTCCAGTGCTTTAA
CAATAAACCCAATTAAAGGGGAGGAATGCAGGAGTTTTCT
TTCCCAGGACCGTAACCATGCAGCCTTAAAGGGGAGTAAA
AGTAGCTAGGGTGGCTTGCATCTCTCTTTCCTTTCCTCGG
CTCTGCTCTCCCTCCCTCCCACCGAGCAGCAATGAGTCTT
AGCCTGAAAAATGCTTGTGCATTTTTGCCTGGTGTGTGTG
TGTGTGTGTGTGTGTGCAATTGTGTTTGCATTGATATGTG
TGATGAAAAGACAGAAAGGAAGAATGAAAAGCAAACACAT
CAAATTATAGGTTCCCATTATCCTGAATGGGTGATGACAG
AAAAAATCAGATAAGCTTTCTACCATTGTCTGCCTCAGTA
TCCCTTTTAACCACTCAGGTGCTGGCATATGTTGCCTAAA
AACCCCTCCCTGAAAAATAGAACATCTACACTGGCTAATA
TGTAGGGACTGAAGACATCTCAGTATCTACCTTGCTTGTT
ATCTCTTACAGAACTGGGAGAAAGGGCCTTAGACGTCCCA
CAAGGGGCCCCTCAGTTGGACAGTCGCACTCAATATCTTT
GATATGTCTCCTTTCCTCCGGAAGCTCAGCATTCTGATCC
CCAAACCGATCTCAGTCCTAACCCATGAGACCCCAGGAAA
TCATTCCCCTCCTCTGGAAACTCTCTGCTCCCTCTGTTTC
CTGTACTCATCTCTCTATCCTGGCCCTTGACCAAGGCCTC
ACAGTCTCCATCTTAGCTTCTCTGGGGCAGTCCCTTTAGT
GCAGATTTCATTAACCTCTGTCATCTGCTCTCGTTTTCTC
GTTCTTTACTCTCTCCTTAAGGTTACCATCTACTCACGGG
GTCTATTACCATCTTCATGAGAACCTCCCCAGTCAACATC
CCACCTTGGTTATCATGCTCAACCTCAACATCCAGATGTC
CACTGTCACCTAAGAACAAGGCTGAATGTGGCCACCCTCA
AACCCACTCTGCTGTTTTCCACAGCTAGGCTAGTGGTCTA
CCATCTTCCAAACACTCAAGTGAGAAACTCCAGGGTTTGC
TTTGTTTGTGTTGCCTGTTTCATTTGTCTTCCAAACCCAT
CCAGCTCTTACGCACTTTCATTTGTTCCTTGAAATTAACT
TTTAAATTGTACCCTTTCTTTTGTGTCATCTTGTTTTTTG
AACAAATAACGCATTCATATGGGCAAGAAAAGGACCATAT
TAAAAGGCATACATTGAGATGTGTCACCCCCTTCTACTCC
TTGTCGGTCCCTTGACCCTGACATTGACTTCTATAGATGA
CCACTTTTATTATGGTATTTCTTTATGTGAATGCAAGGAA
ATACTCACCTCTACAATCTCAGTTCAAGCCCTCACGCTCC
CACCCAGGTAGAATTGTGATAGGATAGGATGAGGTGGTGC
AGTAGGATATTTAAAAGTGGTTCTGGGGAAGACTTCTAGG
TTGGATTCCTGGGTCTTCCAATGATAGATATGTGGCTTTG
GGAAAGTAGCTTAACCTCTCTGTGCCTCAGTTTTCCCATC
TGTAAAATGGCATAATTATTAAACTTATTTCACACACTAG
TAGGGTGGAGCGAGACAGAATACAGCTGCCTAGAACAGTG
GCTGCGTACATGGTGAGCACTTAATAAAATTTAGCTGTGA
TCATTCTTTATCTGTCATGGGCAAGAAAAGGACCATATTA
AAGGCATACATTGAGATGTGTCACCCCCTTCTACTCCTTG
TCGGTCCCTTGACCCTGACATTGACTTCTATAGATGACCA
CTTTTATTATGGTATTTCTTTATGTGAATGCAAGGAAATA
CTCACCTCTACAATCTCAGTTCAAGCCCTCACGCTCCCAC
CCAGGTAGAATTGTGATAGGATAGGATGAGGTGGTGCAGT
AGGATATTTAAAAGTGGTTCTGGGGAAGACTTCTAGGTTG
GATTCCTGGGTCTTCCAATGATAGATATGTGGCTTTGGGA
AAGTAGCTTAACCTCTCTGTGCCTCAGTTTTCCCATCTGT
AAAATGGCATAATTATTAAACTTATTTCACACACTAGTAG
GGTGGAGCGAGACAGAATACAGCTGCCTAGAACAGTGGCT
CGTACATGGTGAGCACTTAATAAAATTTAGCTGTGATCAT
TCTTTATCTGTCATGGGCAAGAAAAGGACCATATTAAAAG
GCATACATTGAGATGTGTCACCCCCTTCTACTCCTTGTCT
GTCCCTTGACCCTGATATTGCCTTCTATAGATGACCACTT
TTATTATGGTATTTCTTTATGTGAATGCAAGGAAATACTC
ACCTCTACAATCTCAGTTCAAGCCCTCACGCTCCCACCCA
GGTAGAATTGTGATAGGATAGGATGAGGTGGTGCAGTAGG
ATATTTAAAAGTGGTTCTGGGGAAGACTTCTAGGTTGGAT
TCCTGGGTCTTCCAATGATAGATATGTGGCTTTGGGAAAG
TAGCTTAACCTCTCTGTGCCTCAGTTTTCCCATCTGTAAA
ATGGCATAATTATTAAACTTATTTCACACACTAGTAGGGT
GGAGCGAGACAGAATACAGCTGCCTAGAACAGTGGCTCGT
ACATGGTGAGCACTTAATAAAATTTAGCTGTGATCATTCT
TTATCTGTCATGGGCAAGAAAAGGACCATATTAAAAGGCA
TACATTGAGATGTGTCACCCCCTTCTACTCCTTGTCTGTC
CCTTGACCCTGATATTGCCTTCTATAGATGACCACTTTTA
TTATGGTATTTCTTTATGTGAATGCAAGGAAATACTCACC
TCTACAATCTCAGTTCAAGCCCTCACGCTCCCACCCAGGT
AGAATTGTGATAGGATAGGATGAGGTGGTCTGAGTATTCA
TGTCCCCATCCAAATTCACATGCTGACACCTAATCACTAG
TGTGGTGGTATTAAAACATGGGGTTTGGGGGAGGTGATTA
CGTCATGAGGGTAGAGCCCTTGTGAATGGAATCAGTGCCC
TTATAAAAGATATCCCGAAGAGCTGCATTGCCCCTTCCAC
TATAGGGGGACACAAAGAGAAGGTGCCTTCTATGAATCCG
GAAGTGAGCCCTCATCAGGCATTGTATTTGCTGGGACTTG
CAGCCTGCAGAATGGTGAGAAATATGTTTCTGCTGTTTAT
AAGCCACCAGTTTATGGTATTTTGTTACAGCACCCTGAAT
AGACTAAGACAATATACAATGTAACTTTCATTCTAGAATT
ACCTCAATAAAACATATTGCTTCCTCATCAAAAGCATTCA
TTGTTTACAGAATAAAATCCAAACACTTCAGCCCATCACT
GAAAGCATTCCAGGATTGGGCACAGAGCTATTCTCCCTCC
ACTGCATCTCTCTTTCTACCCATGTGACACTCCAGCCTCA
CCATATGAAACACTTATTTCTAAGATAACACTCACACCAA
AACTCCTGACCTTCATTTATCCTAATCTGTTGGTTAAGAA
AATGTCCTTTCCTCATTCTCTGCCTATAGAAATGCTATAG
ATTCAAAAATTCCACATCTAGGAAGCCTTCTAAGATTTCC
CACCCCACTGAGAACTGATCACTCTCCCTTTGGACGGTTC
CCAAAACTTTTGTCTACAATTCTTCCTAGTTCTTAATCTT
TTTCTGCCTTGAATCCTAGTTTGCTTTCTGTTTCCTTTTA
TGAATTGAGAGTTATTTAAAGGCTGTGATTCTGCCTGTAT
TTCTTGCCCCTCTTTTTTCTTTCTTCCATCCTCCTCCTGT
GCCTGGCTCTGCAAATGTTTATTGGACCTGATAGATTTAT
CAACCCTCCAGGGTAGAAAGGCCTTTGATAGTCGTCATAA
TTAAGTAAGAGATGATTTGCTAACTATTGATATATAAGTA
CTTAATAAATGGTAACTATTATTAGTATTGAAAGTAGGAA
TAATAGCATATTATTGTTATTGATACAACATCCCATTTAT
TGCCTAGACTCTCTGGGTAGAGCATGCCTGACTAAGCTGC
TGTCCTCCTCCTGTTTGCACACTCTGGAGCTTGCACAGCC
TAAGACAGCTAAGTAATGCCCATGGGCATTGACACACATG
ACAAAGTTTATCTCCAGAGGAAGCTGAATTCTGCTTCTCT
GAAGACTTTCCCAGCACAGGCATACATATACTCATTCCTT
AAATATTTATCAAGTGCTGACTGTATACTAAGTATTGGGG
ATCTGAAACCAGACCTAGTTCGTATGTTCATACAATTTTT
ACTGTCCAAGTACATTCATCAGTCAACTCTGCACCTTGTA
AGTCACTCTGATGAAAGGATGAATCGGGCAAGGAATTGTC
TGTTGTCATCAGACCACCAGAGTTCTCTTTCTTCCCATTC
TCTCCAATTCACCTGCACCCTGCTGGGCTTGAAAAGCCAC
AGGGCCAGGAATGAATTCTCTGCTGTGGAAACAGAAATAG
GTTCAGCAGATGTTTGGCGCCAGAGGAGAAAGCATTGCCT
CTTAACGATGAGGTCAGAAGCCAGCTCTCCTTGCAAGCAT
TGACCGGGCCATACGCCAATCATTGGAGGCCTAGGGAGGA
GGCAGAGCACCCATTGCTCAAATATTAGAATGGATGACTA
GAGAACTGAGGGGGCATTTGGTAATGTCTCAAAGGACGTG
GAAGAGAGCTTTTGTCATTACAGAACAGGTACAAGCATGC
ACATACACAAAGACACGCACATGCACATGCATGGTTGCAG
TTTTGCCCAGTTTATATTCTTTTAATGGCCTTATCTCTAT
GTTTTTCTCAACTGGCAATTTGACCAAATATTTATTAAAC
ATCAACTATGTGCCCAGGACAGGAGACAAGATAAGCTACA
GAATAACAATTGGAGATCATTCAATAGCTAAATAAGGTAC
TATTAATTTACGTTGTTCCCAGAGATAGGGTCATGGAAAG
ATTTCTGCGGGATGGAGATATCAGGAAAGATTTTACAGAA
AAAGTAGAATCTGCATATTAAGGATAAGTGGGACCAGATT
TGGGAGGTGTCAGTGGTGGGTGTGGTAGAATTAAGAAAAA
CATGGGTTTGAATACCTACACAAAATCCATACTGGAAATG
ATGAGACAGCTTTGCAATGTCACAGGTGACATTGGCAAAG
GGGAAAGTGGCCATATGGAATCTGATAATTACCTCCACCC
CTCCCATAGGATCACGCTTACCCCTCCAAGTAAACAAAAT
AAGGGGTCCTCTTAAGGTTTGGTATAGGGAGGAGAAAAGG
GAGATGTGCTCATGAGGACACAGCAATCCTTCCTCCGTTT
AAGAGCAGATTCTTGCGTCACCTCCTTTCTGCATTGTCTT
TTACATTTAATTAGATCTTCAGATTGAGCTTTCTGGACAG
CCAAATGACAAGACATGGCGATGTGCCAGGGTGGAAGAGG
GAAGGGAAAATGAATCAGGAGAAAGAATTTGCTACGTGAG
AAGTCAGATAAACAAACCAAAAAATGGCATGTGTAAAGGC
CCTGGGGTGGAAAGGAGCCATACCTGCTGGGGAAAGACAG
AGTAGTGCATTGTGACTGGGCAGGTAGAGTGGTGGGGAGA
GTAGCCCAAATGCAGCTGGTGAGGTAGGAAAAGGAGCAGA
TTGTGCAAGGCCTTGAAGGCATGATAGGACAGATAATGAG
GGGGAAGAGGGGCCACCAAAGAGCAAATATCACTTATTTC
AAAACATATCTCCAGTGGGAGGTTGGATAACAGAGAATAG
AATGTGCTCCCGATCGGGGAATGGGGGCTGGAGAGAGGGA
ATGGAAATTATAGGACCATAGAGATGGGCTGGCTCACAGG
CGTGAATCAATGCAAGACTCGCTGCTTTAGTATTTATTTA
TGTTAAAAATAAGACACCAGACTGCTAGTATTTCCAGGAA
TAGACATTTTACACTGCTGTGTCTTGGACGACATTGTTCC
TGCGGCCTGCGAAATGCTCATCTTTTATTTGAGCTGGATC
TTTAAAAAGTCTCCTCTCCTGAGTATCCTTCCCTGGGTCC
ACAGGCAAATGATGTCTCTCTTTCTCTTTTCTCCCAAGCT
CTTGCAATGGCAAGATCCAAAGCATCTCTGCAATGGCACC
TGCCCTACTCTGCTTGGGTTAAAATTGGTATGATACGTGT
CAGCGTTGCCCCTTAGATGATAAGCTCTCTGAGGGTAGAA
ACCAGGCTTCAATGACCTCTACACTTCCACAAAGTCCTGA
AAATTGAAGGGCTAAATAAATTCTAAAAATGAGAGTTTTC
TGGTGTGTCCCGAGTTTGACACCATTTACCATTTGACACC
GTGGAAGGGAGGAGGAGTACAATGGATGATAAATACATGG
GCTTTATATTAGTCTGTTCTCACGCTGCTAATAAAGATGT
ACCAGAAACTGGGTAATTTATAAAGGAAAGAGGTTTGATG
GACTGACAGTTCCATGTGGCTGGGGAGGACATGCAATCAT
GGCAGAAGGCAAGTGGGGGGCAAGTCACGTCTTACATGGA
TGGCAGCAGGCAAACAGAAAGAACTTGGGCAGGGGAACTC
CTCTTCATAAAATCCTCAGATCTCGTGAGACTTATTCACT
CTCACGAGAACAGCATGGCAAAGACCCATTATTCAATTAC
CTCCCACTGGGTCCCTCCCACGACATGTGAGAATTATGGG
AGCTGCAATTCAAAATGAGATTTGGGTAGGGGACACAACC
AAGCCATATCAGGCTGCCCCCAAGGACACACAGAATCCTG
AAAAATGTACAAAATGGCCCATTGTTTGGTTTGTGTTGCA
TCTTCCAATTTCTTTAGATGCTGCAGAGAGTTGGGTGTCG
GGGGTGGGCCATTCATCCAAGATGTCTGGATGGGTCCTCA
TGGCCATTCTGCTTAAGAGGAAGTTATCAGCTCTTCCCAT
CTGGACTTTCTTCTTTTCTCCTGTTTCCCTTGGCCTCTCC
ATCCTATGTATTCTTTCCCGGATTCTTTTATCCTCCTCCT
CAGCCTCTGCTAGGGTTCATCAAGCATTTGGTTATGTCTA
TCTGTACCTTGGGTGATGTGGGGGTAGCAAGGGATCTTGC
ATGTGGAATATCTGCAAGGCGTGTAGATTTTCATCTGATC
ATCCGACCCTCTCTTCATGTGTGTGATTTGTGTCTATGTG
CTAAAAGAATCTATCACCTCTACTGCTTTACATCATATTC
CCAAATGACCCCAGCCTGGGTCTATGTCATGTTCCAGTAA
GAGTTGGCGGAGGGCAGGATAAATCTCATCACCCATGTCT
TCTGATTTCTGGCTATGACCTAGTCACTTCCTATGTGGGA
ACCTGCTTCTGGTCCTCAGCAGAGACTGGAGGACCTTTCA
CCTCTGCATCCTTTATTATCCACATGTATTTCTGTATCCA
GAGCTGGAGGCATTTGCAATGACTCTCCAAGGTCACCAGG
GTGTGGCCTGGAAAGGCCAGCAGGAGGGGAGTCAAAGGAA
GTGGGTAGTCATGAGTATCCCTTGCTTCGTCCAAACTTTT
ATCAAAGCTGCTTACAAAGTATCTGATTGAGGATTCTGTT
TTAACCTTGTTTTTCTGTTTCTTCCCAACCCTCTAGGGAA
TACATAAATAACAAAGGGAGAAATTACAATGGTGAGAATT
TCGCTAAGGAATCTAGCCCATGTTTACAGACAGCCCTGGA
TTCAACTTGCGACTAGGGCTTAGGGCACCTGGCATCTGTC
CCATGGCACCTTTATTAGCTGGGTAATCTGAGATGAGTCT
AACCTTCATGATTTATCTTCTCATCTGTCAAATTGGGCTA
AAGATCTCAGTCTACCCCAGGAGTCTACTGTCAGGGTCAA
ATAAAACGAAAGAATGTGTATAAAAACATCAAAAGTAAGG
TCACCTTTGTCTCCTACCCCTAGAATCTCGAGTCTACCTA
CCTCCAGGTGCTGCCCCGCCCCCCTGGGGCACGGTGATTT
CCCAGCAGGATTGCTCTCTGGGAGATGGGATGGCCAGGCT
CCCTCACGCCCAAGAATGAGCTGCACTGCCCTCTAGTGAC
AGTGTCCTGTCTAGCAACAGGCCCAGAGGTGCCTGTGTCC
TCCCCAATGGCTGACTGGTGGGGAGAACGGATCATTTTCT
TGGTAGCACTGTGTCTGACCAACCCCTCCTTCTGCCTTGC
CTCATAATTCTCCATATTTCTTCTGTATAAGTTCCACGCG
GTAACCCATTGCACAATCGGAGGATCATATTTCTGATACG
GGCAGTAACTGCTGCTCCTTTTCTTTAATATTTTAAGAAC
CAACACATATTTGTAGGTGTCTCGTGTGGGTAAGGCGATG
CGCAGGCAGTGAGCTGCCACTGCTCCCCCACCTCCCATCT
CCCTCTTCTGCCTTAAGAGGGAGCTGTGCGCAGCCTTCCT
CAGCAAGTCAGCCTTCTGGAGACTTCCCTGGGGCAATTAC
TGGGCCCCCTCCTCACTTGTGGAAAGGACTCAGTGGGATC
ACAGGGATTGCCTGAGAGTCTTCTCTGTCCCCCACAGTGC
CCATCACAGAGCAGGCATGGCACAGGCATTCTGGAAAGTT
CTACTGAGTGAATAGTTGACCTTTATGAATGCCTTCCTTG
GATAGATCCTGACATTCTGTAATATGTGCACACCTTTCTG
AGACTCACTTTAGTGCAGAGGCTGAGTCAGACAGTTTTAG
AAACGTTTCTGAGCCTCAGTTTCTCAAGCATAAATTGGGT
GTAAGAAGGTCATAAGTGCTAAATAAGATAATGCATATCA
ATTGCTTAGAAAATGACAAGCACTCAGGAAGAGGACGCTT
TGGGGATTTGAATCAGTTTGAGACATGGCAGAGACCAATG
TGGTATGTAAGGTGGCTCCAGAGATCTGGGTGAAGGGAGC
AAATGGGGTTAAGGAGGGGACAGTGTTCGCACAGAAGGCG
AGAAGGTGCATTCGCATGCTCACCCATAAGCCAGAGGTTT
GGGACAGAAGACTTCCATGTATAGTGAGATCTCAGCTTAA
AATTTTGTGATTTAGAGGTTACATGCACCCTCACCTCTTG
GGATAACTGTCTAGAGGAACCCTCCTGAGTTCCCGAGCAC
TCTCATCTCCAAGAAGTCCAATCAATCTATGACCTAGTTA
GGGGACTTAGTCAGAAAGAGGGAGGCAAATGAAAGACAAA
ACCTTCCCCTTATAATGGCTTTGGAAGGGTGATATCCAGG
ACTCTTGAACAACTAGAATGCCTAGGACTTGGGAGCCAGA
CAACCTTCTGGGGACACATCCAGCCTCAGCTGGCCCTAGG
GAGAGTAGCAACAAGAAAATCCTTCTTCCAGTTGTCCTCT
CCCTTTGCATCCCCTGCAAGGAGGTGAACCCCTCTCACTC
CCACCCTCCTCCTCTCTTCACTTCTTCTAGGTTTTCAGGA
GGAGGAGAATTTCTGAGGGAGCAGCAGCATCACCAGCTGC
ATGTTCTCCTCTACTGTTGTTTCTGAGATGGAATATTTAA
ATAATAGGACTGATGATAAATAGAAATCAGCAGAAATAAT
CTACTCCTGAGGAAGGAAACAATTGCTTGATTTAAACACC
AGATCTCTTGTCTGAGTGCTCTCAGTGCCATGGTCCACAT
TTGACCTTCAGAGATGGATTGAAAGAACCTCCCATCGGGG
TGGAATGCAGGCACAGTGCTTCCAGAGCAAGGACTGCAGG
CTAAGAACAATGGTCTGGCTCCTTCTCTGTGCAGCGAATT
GGAAACGAGGCACACTAGCCACTCCAGATCCAAGGTTGCT
TCCTTCCACCCCATGTTGGAGATGAGTCCTCAGCATGAGA
ACAGAAAGCAGGCTGGCATTGCCAGTCCTTGTTATGGATT
TTTTTGATCTCAGTTTTCAGCATTTCTACCTCCCCACAAT
AGGTGGAGGGAAGCAGAAAGAACGGTCCGCCCAGGCTTTC
CAAAACCTTGGGAAAAACAACTAGCCTAAAGAATTGCAAA
GAGACAAAGAATTATATTCTTGTGAAGGTGGCAAGGCCAG
ATGATGTGGTGATGCCAGAAAATTATTGATTGATTTTGGG
GTCCAGAGGACCCCAAATGGGGATACTGAAATCAGCCCCT
TGTTTGGCAGCAAGATGGTGTGAAGGGGAGAGAAGGGAAA
GGGGAAGGAGAGACTTCTGTCCTTTCCTGGGTTCAGGCAT
GAGAAGGCAGACTTCAAAGACAGAAGAAAAGGACAGCACC
AAGGCAGGCTCTGTTCCTTTTATAGCGCTAGGGAGCTCTG
CAAGTGTCAGCCGATGAAATAAGCCCAGGCCAGGCATTTT
GGACATTTCTTCGTAAGGTAAGGTTGATCTTATCATAGCC
TGTAACCCAGTTGAAAATGGAAAGATTTAGAGACCAGAAG
GAGCTCTGTATCTAGGGAGGGTTGTGATAGGGAATGGGTG
CTATGTCCAACAAATCATCACATCCCACAGTTCCCATGAG
AGGCGAGGTGAGGCATCACAAGTGTACATAGAGCAGTGCT
CCCATAGAATAGGGAGTCTAAGAGAAGACAGTATCTGAGA
TTTTCAGGCCATGTGCCATTGCATGGGCCATTTCCTCTGC
CTGGAGTGTTCTCTCCATTTTGTTTAGAGGATTCCTAACT
ATGCTTCAAGAGCAGCTCACATCTTGCCACCTCTATGAAA
TCCTCCGTAACAAAACAATTTCCTCTCTCTACAACATTTG
ATAATACCTCATTCATAATTCCATTATATGCAAATTTTTC
AATTATTAAATTAATCCATTTCACTAAATTTTGAGCCCTT
AGAGTAGATTCTGTGGCTTTAACTACCCAGTGTATAACAG
CTAGTAATTTACTAATTCATCCAACAATTGTAAATTAAAA
CTCAGGAAGCAGGCTGGCAGGTAGCATGAGGAGGTTTGGT
GAGAGAATTCAGGGCAAGAGCCATCAAGGCAATACTCCAA
GCCCAAGGTGAGGGTGGAAACAAAAAGCAAGGACATGTCT
TTGTCCTAGTGGAATTGGATACCTGGCGGAGTTTCAATGC
AGGGATGGCAACACGGGAATCTTGGGTTCAGGGAGGAGAA
TTGGTTGTGGGAGCAAGGCAGAGGCTTATACACAATTGAG
CATTGGGCCTGAGAAAGGCTGGATGCTGATTGAGTCTTAT
GAACATTGAACTAAAGGGGCTTTGAGGCTCCTTAGAGGAA
GATGGTCCTGGTGTCCAGGCTTGGGACCATGCTGAGGCTG
CTGCTGGGGACATAGCCTTGAAGTGCTCTCAGTTGCAGCT
GAGGAGCTGAGGGTACAATGAGCCAACAAGTCAATAGGCC
AAACTCATGACCATTGCTTTGTCCTCTTTTCTCCAAAAAG
GGAACACAGGCACAGATATTCCAGCCTTCTAAACACAGCA
AGGCACATTAGCATCTGATGGAATCCCCAGGGAATCTGTC
TCCTGCCACCATTAAATATTAGACATTTTGTGCATAGAAT
TGGCATATGAAACCTGCAGCAGAGACACTGATGAACCATC
CATGCAGGTACTACCCGCTTCCTCTGTGTTTCACAGAGCC
TACTTCTAGATTGTTTTTTTGTTTTTGTTTTTTTTGTTTT
TGTTTTTTTTTTTTGAGACAGAGTCTTGCTCTGTCACCCA
GGCTGGAATGCAGTGATGCGATCTGGGCTCACTGCAAGCT
CCGACTCCCGGGTTCATGGCATTCTCCTGCCTCAGCCTCC
AAGTAGCTGGGGCTACAGGTGCCCGCCACCACACCTGGCT
AACTTTTTTGTATTTTTTAGTAGAGATGGGATTTCACCAT
GTTAGCCAGGATGGCCTCGATCTCCTGACCTCGTGATCTG
CCCGCCTCAGCCTCCCAAAGTCCTGGGATTACAGGCGTGA
GCTCCCGCACCTACAAAAAATTAGCTGGGCTTGGTGGAAT
GCACCTGTAGTCCCAGCTACTCAGGAGGCTGAGGAACGAA
AATTGCTTGAACCTGGGAGGCGGAGGTTGCTGTGAGTTGA
CATTGCACCACTGCACTCCAGCCTGTGCGACAGAGTGAGA
CTCCATCTAAAACAAAACAAAACAAAACAAAACAAACAAG
TAAACAAAAAGAGTTCAGGTCCTAGCACCTTTTTGCAAAT
TCTCATCTCATAGAAGAGCTTTTCATTCTAAATTTGAGTC
CCTGTTGGGTGACTTCAGATGAATCTGAGCCTTAGTTTTA
TCTATAGAACAGGAAGAATAATGCAATATTGACAGCCAGT
GAGATCTGATGAGCATGGAAAACATCTGCAAGGTCTAAAC
AGCACCCTTTCCCCTTTCTGCGCATACACTTCTACCCCCT
TTCTGCTGGAAAATGCTCATTTCCCCGTTATGTGACTCTA
ATGCGCGGCACGACTTCTGTGTAGAACCTACCCCTGTTCA
CAGTTGATGAGTCAAGTCGTGAGCTCAAGTCCATTCAGTT
CAGTTTTGCTGCCAAATGAACTTACTTCAAATTTTTATTT
TAAAAAATTCTGTTTAGATTTCCAGGGCACTTTGAATTTG
GGGATTGTGGAGCATGGACTGTGGAATTGTAAATAGTTGA
GTCTAGGCATATTTGGATCATACATGTCTGTCTTCTCTGT
TAGAACATGAATTCTTTGAAGGCAGGGATGAACACCACCC
CGTCCTACAGTCACTTCAAGTTTGGCATATCCAGAACTGC
ACCTAAATGGGGAGAGAGAGACCATTAGATGTTAGATATT
GAAGTGAAGCCGGGAGCATGAAGGATTGGGGTGAAGTGGA
GCCATGCAATGACCCTGACATCTTCCTCTCCATCTGTTCC
TCCACCTGTGTCCTCCATTGTCTTCTCCACCATCCAACCT
AGAAGTCTGAGCCACTTGCACTCTCCACCCTCCTTTACTC
CACCACACCCAATAAGCCTCCAAGCCTCGCTGATTTTACC
TCCTAAATATTTCTTATATTTGCATGTTCTTCTCCAACTC
TTCATGGGTTGACTTCATCATCTCTTGCCTGGACTTTAGT
AGAAGCCTCTGAGTTGGTCTTATTTCCTCTCATTTTGTCC
TTCTCCCATTCCCATTCTTTCCTAGCCCTGCTAGATTGAT
GAAACATGCCACTCTTAAAATTTTACCAATCAGAGACCAG
CCTGACCAACACGGTGAAACCCCATCTCTACTAAACATAC
AAAAATTAGCTGGGCGTGGTGGTGTATGCCTGTAATCCCA
GACACTCGAGTGGCTGAGGCAGGAGAATCACTTGAACCCA
GAAGGCAGATGCTGCAGTGAGCCAAGATTGTGCCATTGCA
CTCCAGCCTGGGTGACAGAGTGAGACTCTGTCTAAAATAT
AAATAAATAAATAATAAATAAATAAAGAACATCTAATTAA
TGTATGTGGCTTTTTTTGCTTGCTTTATCCCCTGGCCATT
GGTATCCCCATCTAGCCTGGAAGATGGGTTGGTTGTTAGG
GGAGGCATGTTCTCCCATTATGGGGTAAATTGTGTCCCTC
CAAAATTTATATGCTGAGGTCCTAACCCCCAGTACCCCAG
AATGTGACCTCATTCAGAAGTGGGGTCATTGCAGATTTAA
TTAGTTAATTTTAGATGAGGTCATACTGGAGGAGGGTGGG
CCCCTAGTGCAGTAAGACTGATGTCCTTATAAAAAGGGGA
ACTTTGGACACAGACACACACAGGGAGAATGCTGTACGAA
CATAAAGGTAGAGATAGGGATGATGCTTCTCTGAGCCAAA
GAATGCCAAAAATCGTAAGCAAATCACCCAAATCTAGGAG
AGAAACATGGAACAGATTCTCCCTCACAGCCCTTAGAAGG
AACCAACCCTGCCAACTCCTTGATCTCAGACTTCTTGCCT
CCAGAATTGTGAGACAGTAAATTTCTATCATTTTAGCCAC
CCATTTTGTGATCCTTTGTTAGGCAGTCCTAGCAAACTAA
TGCACCTCCTTGGCGATGGTTAAGACTGAACTCTGGGGCA
GGAACCTTGCTCGGCTGGGCAGGGCTGCAGTAAGGAATTA
TGGGGCTCAGCATGCCTTCCGGCTCAAGTGCTGGAGGGAG
AGCTCCCAAGGATCCCAAGCCTGCCTTTGCCATCCTCTCC
AGACATGGTTTCACTGACAGCGTGAAATCTTGGATCTCCA
TTTTTTCCCTTTCAATCTGAGTCAGAGACCATGGGGTGCC
CTTCAGGAGCTGTGGGTGCAATATGCTTTCCATGCCAGAA
TTAGCCAAGAAGTGGGCTGCTGTTGCTTTTTTCCAAAGCA
CAATCCCCACTGCTGGTCCATCTGATAGGTACTCTTGCAA
GAGAGGAAAGATATATTTCATGCCTTTAACCACCTAGAGA
CTGGACCAGAAAGAATTGCTTTAGCCACTACTCCATGTGC
CCTTAGTAATGCTAAGCACACCTCCGAGCAGGTTGGAGAC
CTCTCATAATACAGATCGTCGATGCAAAATAACTTGTTGG
AGCGCTTAGTCAATTTCCAACCATTCCTTCTTCTCTGCTG
TATCTCTGGTTGCAGACATGGGTTTGAGCTGTCAGCAAGA
ATTGTGAATGTTGACTCTGTGTGTGTGTGTGTGTGTGTGT
GTATGTGTATGTGTGTGATTGAGAGAGATGGTTGGAATGA
CTGACATGTATCTTTGATGGCTGTCCAACCAAAAGAAATA
GGATTTTCAGATTTCTTGAAAACTGCAGTGATTCAAAATC
ATTGCCAGGGAGATTTTGAAGTTTCATTAAGAAAAACAGG
AAATGAGAGACTCGTAAAACCCAGGGAGGAAATCTGACAT
TTTGAGGCCACTGACGGACTCCATTTGAGGCACTAACAAG
AACCATCGAGCATCCTGTGTTTCGGATTAAACAGATTCTT
CTTGATGAGGGAACATTCCCCGCGAGATACCTTTGAGGGC
GGACCTGTAGCTTCCATTTGAAGCTATGAGACTATCGCCC
TCTGCTGGCCAGAGGCTCTTTGCAGCTAAATACTATGCAT
CCACCAATGAGGAAAACAAATTCATCTAATCCAGTGAGTC
CAGGTGGGATTTTTCTCTCTCCGGTATTTACATATATTTC
ATTTTCCAATTTATTGTGGGGACGGGGCATTTGGTGAGAC
AGAATAAAGAAACAGAGTTTTTAATAGCATACTCATTGAA
ATTATAAGAGGCTATCACAATCAGTAGGGAAAAGGGTTAT
TTTTTGTGTAGATGCTTTAACATGAAGAATTGCTTTTTCT
TACTGATGCTAAGACTTAAAGCTGCTTACGATGATATTGT
CAAATAAGAACCTACGACTGGCCCACCAGGGTGGAGAAAG
AGTAGATGCTTGGGTCAGCGTGGCGACTCTACAGTTTGTA
GTCTTTCCAGATGAAATAGGGCCAAAGGGAAGTGTAGGGG
GAAAGGGGAAGGAAAGTGGGCATAAGAATATTCCTGGCTC
CACTCTTAAGGGGCATCTGTATGACCTGGGAGGCAATTCT
TTTTGAGAAATGAAAAAAAATTGTCCATCCTCCTGATCAA
TTTACTACGAAGAGTGTGCTTTTTAGGGGGAACAGATACT
ACCTAAATGGCCTTCCAGACGCTGTGGGGCACTGGTGTGG
ACCCTCAAAACCCTTCTGTTGGAACTGGATCCCATTTTGA
CATTTTTGGGCGTATTTGGGATATCAGTAGAGATGCTTGG
GTGGGGATTCCCTCTCTGTAGAACTGCTTGTGTTTGGGTT
ATTTGGGTTTGAACTACTCACTTGTCTATTAATAATGATC
AGGCCTTCTACTATAGTCTCCTCTTATCTTCAAAAATAAA
GTTAGCTGGATAGTGATAGAGCAGAATAGTGATTAAAGGC
ATGGACTCTGGTGTCAGACTGGCTGGATTATAATCTCAGC
TGTGTCTCTTATAGCTCTATGACCTGGGGGAGCTATGTAA
TCACACTGTGCTCAGTTTCCTCATTTATAAAATGGGTATA
AATGGTACTTACCATGTAAGGTTATTGTGAGGGGTAAACG
AGTTGATACACAAAAACTACTTAGAACAGTTCCTGGAATA
TAGTGAGCACTCAATACTTATTTTCTGTCATCATCATCAT
CATCATCATCATCATCATCATCATCAACCAAGACTTATGA
GGCCAAATATTTGTCCCCACTAACCACCACCCCATTTTGC
TGTGATCATGCATGCTCTTGAGAGTGAAAAGAGATATGCT
TGGGTGGTATGGTTGACAGTACTGTTCCATGAAAGGGCTG
TATGTACAAAGTGACCCTCAAATGCAGAAGGAGCCAAGTA
ACCAAAGAAAGAGGCAGACAAATCCAGTTTGTCAGTTCTG
AATGATTTATTAGGGGGAACTCACAGGCAGAAGCAAGGTC
TTGGGTGGTCCCAAGACAGGTGGATCTCTGCACCACAACA
CCCCCCAGACCCAGGGCTGATGTCTTGAAGAAAAAGCCTA
CATGCTCTGGAAGGGATGTGTCGATGGCTATGGGTGTCAC
AGCCTTTGATTTCTGCAACTACAAGAGTTGTTTTGGAGGA
AACTTACAAAGAATAGGTGTCCCTACATAAAGAGTAATAC
ATCAACTAGACATTTCGGAGGCATTCCTGGACTCGGAGTT
AGTCAGAAGTTTCATGATGAATTACCATTTAAAATAAAGT
CATTCTTGTCCCCACAAGTACAAGTGTTCACCAACATCCA
ATCCACTTCTTCTAGAGACATGGAAGACTCCTGCCTGGAA
TGTGGACAGGGCCATGTGAGTAGCTCTGGTCAATGAAATG
TGAGTGCATTATGTCTTCACTTCTGGGCTGAGACAGTTAA
AAGCCCAAACATGATTCTTCAGTTTCTTTTCCTGTATCAC
AGCAACAAGAAGGTCATATGTTCCAGAATTTGCAGCTATA
AGGTGGGTAGGGGGACCTATGTGGGCCTGGGCTCTTGAGT
GACTACATGGAGCAAAGCTGCACTGACTCTTATCCATGGG
TAGCACAAGCGAAAAATAAACTTCTGTGGTGCAAAGTCAC
TGAGATTCAGGAGTTGTTACCAAAGCAGAGCCAAGCTCAG
TGGTTCTCAGTCTGGTCCCAGGTAAGTATCGGGGGATGTT
TAAGAGAGGCAAACCCTCAGGCTTCACCCCACGCAAGCTG
AATCAGAGGCTGAGGATGGGGCCAGGCTCTGGGTTTTAAC
AATTCCCCCAGGTAATTCTGATCTAGCTCAGGTTTGAGAA
CCACAGCTGTAACTGATCTGGAGTGAAACAGGTGCCAGAA
GCCTGAGGTGAGGTCCCACTCTGTCAGCTTCCGGTCACAC
AGGGAGCTTGCCCCAGAGGCCACCAATGTTTGGGATGATC
CATTCTGCTTTACTTCTTTCCTTTGGCAGAGATATTTAAG
CACTAAACACCTGAGAATATTTAACTACAAATAAACTGAT
GTGATTTGGCTGTGTCTCCACCCAAATCTCATTTTGAATT
ATAGCTCCCATGATTCCCACGTGTTGTGGGAGGGACCTGG
TGGGAGATAATGGAATTATCGGGGTAGTGTCCCCCACACT
GTTCTTATGGTAGTGAATAAGTCTTACTAGATCTGATGGT
TTTATAAGGGGAAACCCCTTTTGCTTGACTCTCATTTTTC
CTTTGTCAGCCACCACGTAAGACGTTCCTTTGCTCTTCCC
TCATCTTCCACCATGATTGTGAGGCCTCCCCAGCTATGCT
GAACTGTGAGTCAATTAAACCTCTTTCTTTTGTAAATTCC
CCAGTCTCGAGCATGTCTTTATCAGCAGCATGAAAACAGA
CTAATACATATACTATGGCCCAAGCTACTTACCTGAAGTT
AAGAAATGACCTGGAAATAGGTTCAACTGTAGCTTTAAGA
AGGTGAATTCCCAGTTATATCTGAAACCACCAGGTTCATT
GTGTTCTTCCTCATTCTTTGCTTGACATCCCCTCTCTGAA
GCAGAGAAAAAGAGTCTGATGATCCCTGTTTCACAGAGGA
GGAAAGTGAGGCTCCACGCAGTCAAGTTATTTATCCACAG
CCTGGAGACATAGCTTTGCCCTGCATACAGCCCTACTGCT
GCACCTCACACAAGCAGTACTCTGTGAAGGGCTGTAGAAA
AATGAAGATACAAAGACATTTGCTGGCCTCACACATTGCT
TAATTGTCTGAGCTTGACTGAGTCTCAGTCGGGTGCTCAT
TGCTGTGCCTGGGTGGGTGCCCCCAGAACTAAAGTTGAGG
GCTGGAAAGGAACAATCTGATCCAGCCCTCTCTGAGCCCT
TTGCAAGGCAGAGCTGCCCCAGAGAAGTGAGAGCCTGTAG
TCAGCAGGGGGCAGTGTTGTTCTAACAAATACTTTAATAA
TGGCTAGTGAGATGGCTGCCCGCGCATCTAAACTTTGGCA
ATACTGATGTAATTGAATTGATCGAGGCCAGAGGGTCTGG
TCCATTTGAAAAACAAAAACAGTGAGAAAGATGGGCACCT
ATATACCCATTATCTATACTGGGATTTTCTGCATAATTCT
TTCAATGTTTCTGTCTGGAAAATGTTGTAATAAATTTTTG
GAAGAAAAAAGAGGATGGAGCCCTAGGTTGTGCCTGTCTC
AGCCCTGTTGCTGCGGGTGGTCCACCCATCTGGGTCCAGA
CCCATAGCCACTGGGGGCAGTGGCATGAGTCTTCACGGAG
TGTCTTATTCTTGACATTCCTCGTATTCTCCCTGCCCAGA
GTTATGCCTCTGTCAGCTCTCTTCTTTGCTTGCTCCTTTT
TCTCCTCTGCTATTTCTCCTTCTTCCTGTCCCCCTCATGC
TCTCTCCTCTACCTCCATATCTAACTGTGAGTCAGGTGGA
TGGCTCATGAGTCAGTAGGGCCAGTACTGGCGATATGAGG
GGTTAGGTGTGAAAGACACAGCAGATTCCGTCCTTTCAGA
GTTTATAGTTGTGGGAAGACAAACCCACAGAGGCAGAACT
TAGAGAAGGAAGGTAGGAAAGCACTGAAACCATGTTCTCT
GGGCCATAGGATACAAGCAAGTTTCAACCTCGGATTCAAC
CTGGCAAAGGCTCTCTAGTTGTTCAGGACTTCCTCATCAT
GAACGTTCTGGAAGGCACCTCTTCCATATCCAAACACCCT
GCAGGGTTTCCTGAGATAAAGCCCATTCCTATACCCAAGA
GACAAGTGGTGGATTTCTTGATGTGGCTGTGAGGGGGAAG
CTCAGCTCAGCTCAGCTCATGCAAGAGGTCTCACATAAGC
CTCCTTGTGGTATTCTATAATCCATTCTTCCTTCCACCTA
CCTGAACCATTCCAAGGCTCTGTGACCCAAGGATGACCCA
GATTTGAGTCCAGCCTCCTAGGACCACTCCATCCAGAGGC
AGAACTCAGCCAGGTTCTAAATCAGCCTGGCTCCATGACC
CCAGATACTAGCTTAGCCTTCTGAGAAGGAAGCCATTTCC
TGCTGCTCTGCTGCCAGAAGCCAGGATGCCCCATCCAGAA
CTGGGTGTGGGGAGATGAGAGGCACCATTAGCAGCCATGG
CTACACTGGCATTAGCAGATTAATGAGGCTTTTTGAATAA
CAAATGTAGCTTCAGCCAACTGTTGGCAATTAGTTAGAGC
AAAGCCATGCTGTGCTCTGGCTCTGTCAGCTGGGACCTCC
AAAGGAGCATTATAGCAGGAAGGACGAGACCGGGAGGGAA
AGAGTTGAAATTCCACCTTCCACATTCCAGGCTGGCCCTG
TAGGTGTACAGTGACCCTGGGCTATGTCTTCTCATAACCA
TCATTTTCTGAGATCATATTGAGAGACATGTAAGGCAATG
AGGGGCCTTGAGAGATCATCTTGTCTACCAGCCTGCCTCC
ACTCAGGACCATACAGCGGTGCTTTTCGAGGTTTAATGTG
TATGTGTATAGGTCACCTTGGAACCTTGCTCCCAGGTGAC
TGCTGATGTTGCTAGTCCAGGAACTACTTTGAATAGCAAG
ACCCATAGCAGAGAGAGGGACAGAGAGAAACAGATGGGGA
CAGGGGAGCATGCTTGGGAGCCCAGAGCACATTTATTTCG
TTAAGTTGAGATCTTAGTCTTTATAATTCATTCATCATTT
ACTTCATCATTCATTCAACAGCATCTACTCTGCTAGGCAG
CTGAATTCACATGTATTGGTACAGACAGAGAAGGGTGAAA
ATAGCCTGGAGTAACCAGAGAGTCTCCTGGGACAGGAGGA
GAAGCCTGGGGAAAGCAGAGTGGGTACACGACTGGGCCCC
CGGGGTAGGCCTAGCTGCAGTCTAGCAGATGCTGCTGTAC
TCCTGCCTTCCAGGAAGGCCCTTCCAAAGCTGCAGTGACT
ACAGGCCCACCGCCAACGCAGGCAGGGGGAAGGGAGAAGT
AATGCTCACATCATCTTCTCTTTAAGAAAGAAAATGCATC
TTAAAAGCAGTGGGAGCTAATTTGCTCTTCTGTAATCAAT
CACTCAGTACAGGAAACAAAAACACACGGAGATTTGAGGC
AGGCAGGCAGACAGGCAGGCAGGGGGACTCTGTAGAGAAG
ATGCTCTTCGCTTCATGGGTTTAACAAAATAAACCTTAAA
GACATGTGGCATGAGCATGTGTATGTTTTGGTGTGAGGAG
GTGTGTATGTGGGGGGCCATGTTTAAAGTGGTGCCAATCT
TCTCCAGGCTTCCAAGCAGTCTCGTCTCATCTTACCTCTC
TTTTGGTCTCTATGGGGGTAGCAGGGAACTATTATTTCAG
TTAAGGCTTCTCTGAGCTCTTACCTCTAGAAAAGGAAAAA
TGGCCATGTGCGGTGGCTCACACCTCTAATCTCAGCACGT
TGGGAGTCTGAGGCAGGTGGATCACTTAAGGTCAGGAGAT
CAAGACCAGCCTGGCCAACATGGTGAATCCCCATTTCTAC
TAAAAACATAAAAATTCACCAGATATGCTGGTGCATGCCT
ATAGTCCCAGCTACTTGGGAGGCTGAGGCAGGAGAATTGC
TTGAACCTGGGAGGTGGGGACTGCAGTGAGCTGAGATTGC
ACTACTGAACTCCAGCCTCGGTGACACAGTGAGACTCTCT
CAAAAAAAAAAAAAAAAAAAAAGGAAAAACATCCAGATGT
AACCCTGGAAACAAGGAGCTTAGATTTACCTCCACCTTTC
AGCTCATCGCTGGCTACCTTTGGTTCCCTCCCAAGCCTTG
GCTTCCCTGTCTGTAGAATGGGGAGATTCTCACTCTTCCT
TCTCTGTCCCACACCACTGAGGTGAGGAAAATGACAGTGT
TACTAAACCTGGTGTAAGGTAAGCTCCAGGGAAACCTGGT
GCTCGGGCTATTTCCATCTGAGCCTTGGGAACAGCCCATG
ACAGTGTTAGGCGGTGGCTGTGGAAACAGCACCCCTTGGG
AATGCCATATGGTGTGGCACGCGTTTTCTAACTGTTCCGT
CCTCACTGCTCAGAAAAGTGCCCCAGCCAGCTCCCTTTCT
CACTTGCTGTCTTTCCTTCCCTGTCTTTTCTTCCTTTTTT
CTCCCTTCTCCCTCATACTGTTTCTTTTTTCCCTGTATCT
ATTGTGACTATAGTTTCCAAATTAAAAATTGGGACATAGC
CTGACAATATGTCAGAGTATTTGAAATGTGGACATCCACA
GGCATTCTGGAATGGGTGAACTTAACACCCCTCTCCATGT
GCTGTCCCCTCTGCCTGTGTCTGCTCTGGACCCCAACTCC
ATGGTCATATGATAACACGTTGGGGTGAGTGTGATGCCAA
ATGCCCAGATGTTTAGAAATGTCCAGATGGTAGATTTAAT
GTTTGCTGTTTTGTATATTCTGGGTGCCCTGTGGACACAA
TTCAGTAAAAACAAATACATGAATAAATTTTAAAAACCTC
TACAACCCAAGCAGTGAGTTGTTTAGCATCTTGTCTTCAA
AACAAGTTGTAGAGATTGGGTTTTTTTCCTTCCTGCTGGC
ATTAGTTTGGTGGTATGCAATGCAGACTCCATATAAACCA
TCTCTGACCAAATGCTCTGAGTACCTTCCTAAGAAGAGAC
TCTTCTAGGCAAAGAACCCCATTGTTTGGTTTCCTGAAGC
CACATGGTCTGTATAACAGTGAGTGTGGTCCCTGGTTCAA
ATCCCTACCACATCATCCATTTGTCCATCCACCCACCCAC
CCACATGCTTTATTCCTTCCCTCCTTCCAAACTTACATGT
CCCTTACACACCCTGCACTGTGCTAGATACTGATCCTTGT
CTGCTAGGACTCGGGGTTTATTGGGTAAGACAGATGTGCA
CACAGCAGTTGTAGAACATGTTCATGTGCAATTCTTCCCC
AGACCTATCTCTGGATATTTTCACCTTCTCTGACTTCATG
TCCTATGCTCCCACCAGCTTCCCTGCACCCGCTGTGTCTC
CAGGGTGGGAGCTCAAAAAATATTAGAGAAGGGTTCCTCC
TTTGTAGCAGGGAGATTTCCTTCCCAAACACATGTGGGTG
TCTGGAAGAAAGAGAGATTTCTACCCACAAGTTTGAATGG
TGTCCTTTTCTCTCCACTCTCTCTAGAACACCTAGTTGAT
GTCTCCCCACAGAACAGCAGGCCTCCTGCCATGGAAGGCA
GCACCTCTCATCTGGGGTGGGGGACTTTTCATCCTGCAGA
ATGTCCTCCCCTTGCATCCCCACCCCCACATGGAAGCAGA
TGGACAGGGGGATGGAGCCAGTTGTTTGTATCAGTTCTGG
CTGGTGTTGGTCTGGTGGGAGAGTGTAACCAAGAAGAGAG
AAGGCTTGTGGCTTTGGGAGCTTAATTAAACATATTTACA
AAGTCCAGGCCTGGTTAGCTAGTGGGGAACACTGAGACAG
AGGATGGTATTGCATGATAAGATTAATAAACCAATTAAAG
AAAGACTGCAGCGGCCTGGTGGCCCCACTGGGGCAGGAGG
CGAATTTGACAGCTGCTCTTTTTTGATGATTGCCACAAAT
TTCAGATGAAAAGACAGCCTAGGCTTCCCCCAGTCCGCGA
GAGAATACCCCAGGCTGTTGTCCTGTCTAATCGCTCAGAC
TACTAGTCAAGTTGTTTTGCAAGCCTGTAGGTTGGATGTC
ATGTTTAGCCAACTGGGGATAAAAACAAAAATAACAACAA
CAAAACAAAAACTATTTCTTCTTCTTCAATCTAAACACAC
ACACACACACACACGCACATATGAGACCATTTATTTTTTC
TTGGGACGCACGATTCCTAGGAAGAGTGGAATAGATTAGG
CAGGTGAATTTGGGGAGCTCCTGCAGGCAGTTCACAAAAG
AGCCTCCCTGGGGAGAGCCTGCCTCCAGTTGGTCTGTCTC
TTGCCCGTTCTATCAACGTTAGCATGCTGCTCCACAGCTC
TGGTTGTCTTGCAATCAGATTACTCTTAGGATTTTTGCAC
ATGTTACATTATGTTTAAATGACTGCCTCTTGCCATTGCC
TGGGACATAATTAGTAAAAACAGGCCCTTATGCAAAGTCC
AATGAAGACTCTGATTTTATGAACCAACAAAACAAGCACC
TCAACTCAGGGAGTGGCAGTGGGGAGTGAGACTCAGGCTT
CTCTTTTCTCACGACCTCCCCTCCTCATTAACATTATTTT
CTCAAGACCCCTAAAGGCCTTCCCCTTTCCTAAACACTCC
TGGGCCAGGGCTCAAAAGCTTCTGCTCAAAACCAGGAGTG
AGGTTGTGAACACACAGTTTCCCTACACAATGGGAAGTGT
GAGTTAGGAGCCCGCACCTTCAGTGATAGCCAAAAGCATA
AGACCGTGTGTCGGGGCTCCTTTCCCTTGCTTAGCTGTAC
CAGCCCTGGGAGATCAGGGGCCCCAGTGTTCGTGGCATCA
GCTGCCTAGGCTTGGTTTTCACAACTGTCAGACTATGCCT
ATCAGGAGCTGAAAGGATGCTAAGATGGCCATGCAAGTTT
CAGAAAATGTTCTGGGTATTTCAGTTCCTTCATTAAAAAA
AAAAAAAAAATGGAGGGAGATAGTAATATAGTAAAATCAG
TTCTGCCCACTTCATAAAATTGGCAGAGAAGCAAGCGGAA
TAATGCACTTGGAGAGTTCTAGGTAAACGTGACTATTTGT
TGTTATCAGGCAGTGCCTTAATTCCTTCCTATCTGGAATA
AAATAAGGAAAGAATGACTCAGACTGACTTGGGTCTTACC
AATTATGATCCTGGCAACTTGTTGGAACTCTCAGACCCTC
ATTTTTAAGTGGGAATGACAATGCTTGAGGTCAAAGTATG
GCTTTTGGCATCATGATCAGGTTTTTGTCCCTTCCTAGCT
GCTTAGTCTTGCAAGATTTATTTTCTCATCTGAAAAATGA
CATAATTCCTACCCCATAGGATTATTCTTGAAATTGATTA
AAATCATTTATGTAAAGTTTCCAGCTCTGTGTTTGGTACA
TAGTAAATGCTTAGTATAATAATAACCACACATAAAAATA
ATCTTTTCTTTTTCTTTTTTCTTTATTGAGACAGAGTCTT
TCTCTGTTGCCCAGGCTGGAGTGCAGTGACAAGATCACAG
CTCACTGCAACCTCAACCTCCCAGGTTCAAGCCATCTTCC
CACCTCAGCCTCCTGAGTAGCTGGGACTATAGTCACATGC
CACCACACCCAGCTAATTTTTGTATTTTTTGTAGAGATGG
GGTTTCCCCATGTTGCCCAGGAGGGTCTTGAACTCTTGAG
CTCCAAAGATCTGCTTGCCTCTTCCTCCTGAAGTGCTGGG
ATTACAGGCATGAGCCACCTGGCCCAGACAATAATCTTGA
TTTTTCTTGTTAATAAATGAGATTATCTAGACAGCATCCT
GCACAGTATCTAGCACATGGCAAATATTCAATAAATAAAG
GTCTCCACCTTCTGTCCTTCCTAAATAGATGAACCAGTCT
GTATAATTAAAAAACCTGGCCCAACTCAGTTTTCTTTTGA
ACAGAAAGGCTATTGCAACATAGAATGGTTAGAGCCTGAG
AAGGTCACATACCTTTAAAAACTGCTCCACAATGTCACTG
CTTTCTCCAGGAGAAAAGACATGGCCATAAGAGGCCGGGA
GCCGTGGCTCACACCTGTAATCCCAACACTTTGGGAGGCT
AAGGTGGGTGGATCATGAGGTCAGGAGACCAAGACCATCC
TGGCCAACATGGTGAAACCCCATCTTTACTAAAAATACAA
ATATTAGCTGGGCGTGGTGGCATGTGCCTGTAGTCCCAGA
TCCTCAGGAGGCTGAGGCAGGAGAACCGCCTGAACCTGAG
AACAGCCACAGGTTGCAGTGAGCCAAGATCACGCCACTGC
ACTCCAGCCGGGGCGACAGAGTGAGACTCCGTCTCCAAAA
GAAAAGAAAAAAAAAAAAAGAAATGGCCATAAGGAATGAA
GTGGGAAGAACAAGGACAGAAAAATCACAACTCTACCGGA
AGCACAGGGCTGGCCTCTGCTGCGAGGACCCCCACTTCTC
CCCATGCTCAAAGACAGTGCCTTTTAGTTTTCCTCACATG
TCTCTGAAAGTACTCTGAAAGTCTGTGTAGCTCCTCAAAC
ATCTTTAAGCTAATATCTACAATTTTCTCCATAAGTTTGG
AATCATTCCAAAAGGTATAATGTCAAGGTATTATAAGTAC
TGACTCTTTAAAATGAAACCATTACTACTTGTTCAATGTA
TTCAATGGAATTGGAATACTATAGTTATCTATCATCATCC
CTTAAAAACTATGTGACCAAACTGTTCTTTATTATTTCAA
TTTTTTTTGAAGTTTTGTACAGGCAGGGTCTCCCAGTGTT
GCTCAGGCTAGTCTTGAACTCCTGGTTTCAAGAGATCCTC
CCACCTCGGCCTCCCAAAGTGCTGGGATTACAGTTGTGAG
CTACCATGCCCAGCCTTAAACTACTATTTAACATTGAGAA
ATTTTATTTTGTTCTCTAATCTTCTTAAATTCACCTTTGT
ATTCTAACTCCCACAGAATTTTATTCTAATGTGATATGTT
TTTATGCTTGATAGTCTTTTTTAAGTTACAGTTCAGTAAT
GTTAAGTTCATTCATATTGTTTGTAATCAGAAATTTTAAT
ATTGTTTCCAAATATTAAAATTACTTCTTCAATGAGTGAT
CATTATAATTCAGTGTACACATTACCAAAAAATATATATA
TATAACATAAATTTTGTCAATGCTAACTTAAACATAGTAG
AAATTTATTGGGACTATGTCTCCTGATGAGATTAGTGAGA
TCCTTCAATTAGATAATAAATATTCCTTTTTGCTAGAATA
AGAAAGGATATAAATCAATTCTATTCTTTATTGAAAACTT
GTTTCACTTTTATAAATGTGCACATTGATTAATTTTGCTT
ACATGTGTAAGTTGATGGGAACAGATGTTTTATTATGGTA
ACTTCATCAATTATTTGAAATCTTTTTGGGTTCAAATGCT
CCAAATTACACGGTGACCTATCATCAAAAATTATTTTCGC
TTTCAATTCTGTTGAAGGAGAAAAAGACTTCCTAAGGTAT
TTGTTGCCCATAATTAGAACCATTCACTTTCTCAATTTCT
AGGAATATCCCAAAAACCTTTTCCAAAATTTATTTAATGA
CTATTAATTGCATCTTTCATCCTTTTTTTTTTTTTTTAAC
TTAGCAGCAACTTGTCCCATTCAACTTATTAAGAAAAGAT
TGAGGCCAGGCGCGGTGGCTCACATCTGTAATCCCAGCAC
TTTGGGAGGCCGAGGTGGGCGGACCACAAGGTCAAGAGAC
CGAAACCATCCTGGCCAACATGGTGAAACCCCGTCTCGAC
TAAAAATACAAAAAAATTAGTGGGGTGTGGTGGCACGTGC
CTGTACTCCCAGTTACTCAGGAGGCTGAGGCATGAGAATC
ACTTGAACCTAGAAGGCAGAAGTTGCAGTGAGCTGAGATC
CACTGCACTCAAGCCTGGCAACAGAGCAAGACTCCGTCTC
AAAAAAAAAAAAAAAAAAAAAAAGAAAAAAGAAAAAAAGA
AAAAGAAACAAAAAGAAAAGATTGAAAAATTAAAATATTG
TAAATTTCAATATATCTTTTTCAATACATTTTAAAAAGTC
AGATGTATTTGTTTTATTGCATGCTTCAAGTATCTTTTTG
ACAAAATCATATAGCTCAGATTTAGCTCATTCAATTTATG
AAAAATGCCTTGTGCATAATCTGTTTAGCAAAGTCAGTCT
TTCTTGTCAAACCAGTCTGCAAATCAGACTCACTTTCTGT
AAGAAAACATGTGACTTAAATTTTTAATTCAAATCAACAT
CATATATTTGAAGGAATATTATAAAAACCACTATAAGTGG
GATTACTTATAATCTTGTAAAAAGATTACAAAAAAGTAGT
CAAGATTAAAATCATGAAGGATATAATATAATTAATCTAT
TTTATGGCAAATTATAAAAGCAAGAATAAATCTATATGTT
GTTTCTCATTACTTAGTCACAATTAAATGTTATGTGCAGC
CAAAAATGCAAGTTATTTATGAAACAAAAGAAAATGCATA
ATAAAAGTGTGGCAAATATGCATACATATGTGTACTGAGC
TTTAGAGTTAGCTTTTGGGAATAATTAAATTAAAATATTG
TATATAAAACAGAAATAGCTCCTTTAATTTCATTAGACAT
TGAGATAAACTCTCCAACTATTTTAACGAAAGAGAAACGT
ATATGTTTCTAAAGATGAATTGGTCCAGTAGGTAGCATTT
AATTTTATTTTTTGATTAATAGAAGGTATAGGAGAAACAA
ATTTTAAACATTTTATAAGATGAAGTATTCTCAGGATTGA
TTGTAATTGGAATACATATTACGTTATTTGATAAAATAGA
TTTTAACTACCTATTGAACAATGCACACCACATTCAAAAG
AAAGCACATAAAATATCTCTCTGTGGTTTTATCTGGCTTA
ACTTGTAAGTGTTAGTAGCCCTGAGTATATTTTATTTGTG
TTTAATAGAATTAACATTACAAACCTGTGCTGCTTTGGCT
GTTCAAAGAGCCTTTCTTGCCTTTCTTCCCTGCCCTTTTC
CTTCTTCCTTCCTTCTTTCCTTCTTTCCTTCCTTCCTTCT
TTCCTTCCTTCCTTCCTTCCTTCCTTCCTTCCTTCCTTCC
TTCCCTTCCCTTCCTTCCTTCCTCCGTTCCTCTCTTCCTC
CGTTCCTACTTTCCTTCTTTCTTTCTTTACTTTCTCTTTT
CTTTTTGGTCATCCTAGGGTTGGTACTGAGAATATTTGAT
AAGAGTTGCTTATGTTTAATATGTGAGGAAAAACGGACAG
TTTTTAGCCTTCGTTATTCTTTATGGTGTCTTTTCTTTGC
TCTCCTGGGACCCTGTCAAAAGCAATGTATTCTTGGACAA
GCCTTGAGGAATGCAGAGAAGAGGGCCTTACCCCATACTG
CCAACATTCCACTGTCCCTACTCTGTAGGATGTCTGATTA
AAGACCACTTCTACGAGGGCCCGTTACTGAGCTTGTGGCT
TGCCCTTGATTAAAGCAGGGAAGGACTAGAAGGCCCTAAG
ATGAGCTTTGTGCCTTAATTTATCAATAAGGAAACACACC
CCTGAATAATGTTTTTAATTGTCCTTTTTGTTTGGTGCCC
TGAAAACTTTTACATTCTGGAGAGTAAAGCACAGTAAAGT
TGAGAATGGGTGAGGGAAACTCCTTTCTTTTGTAAAGTGA
GAGAAAGGCAATTAAAAAGCATAGGGGTGGGGAGAGCAAA
GGGGACCGATAGGACACTAGGAAATAGTAAATGCGGTTTG
AGTATCTTAGTGTCTCCCAGCAGTGGATCAAAATAGCCAT
ATCTGCATACCCCTCAGAAGGTCCTCATGGATGGAATTCT
TTCTTCACTGTCCACACATTCACACTCACAAGCTCACACT
CACCAAACATTCCCAAACACACACCTTCATACCTACAAAC
ACCGTTGTACACACGGATGTATGCTCATAGGCTCACCTAC
ATACACACCGTCATCCATATACACTCACAAACTCTTTCAT
ACACCTTCACACTCACACACCAAAACACACATCCATGCAC
ACGTATGCACACTCACCTTTTCTTCACTCACACACACCTA
CACTTACCCACATTGCAGAAGTTGGTAGAAGGCTCAGAGA
GGTCTTTTATTTCCTCCAGGTCACACAGCACAACTGTGCA
CCCCAGTTTTAAGACTACTGCTCTAGCTTACCATGTGAGC
TCCCCTCATCCAGGCCAAAAGTCTTGCTTTCTTTCTAGGA
GACTGCGAGAGATGTGATTTTTTTAATGGAGATGTTTCAG
CCCCTTCCTTGTAAAGGAGGAGAAGGTGCCAGGTCCTGGC
AGGTCCGCATGAAACCCTGGCTGCCCTCTGCTGTGTCAGC
AAAACTCTGCCTGCCCTGGGCATCAGCAGGGTTTTTCTCT
GAGGCACCCCAGCCAGGGCAACTTGTCTGAATAGCATAAA
AACCTAGAAATATACTTCATTGACAATCAGGTATGGCATT
ATTCACTGGTTGGTAGCAAACAGAAATCATTCTTAATGTG
CCCAGACACACTTGTACACCTTGTGGTCTTGTTAGTCCAG
TGGGAGGCAGTGTGGTCACCTAAGCAGTCATCTTGGGATA
TAGTGCCAGGGCTGCCCCAGTTGTGCTGTGTGGCCTGGAG
CAAATAAAGACCTCTCTGGGCCTCCCACTAACCTCTGCAA
TGTGTGTGAGTGTATATATGGATGTGTGAGCATGTGTGTC
TAAATATGTTTAAATACGTGTATGTGTGTGTGCAGAGATG
TGTACACATGAGCATGTTTTAGTGAGTGTGAGGCAGTGTG
AGAGGGTTTGAGAGTGTATGGCATATGTGTGTGATGCTAC
TGTGCAAGTGTGTGAGTGTGAGAGTGTGTAATGAGTGTGA
GCATGTGTGTGCATATACACATAGATGGTGGAGAAAGAGG
GTCAAGCAGAAGGGAATCTTTAAGGGAATTTCCAAAGTAT
ATTAGTATCTCCCAGTGACAGGTGAGGACACAGGAGACTA
CTTTTCTTCTTTCAGCAGATACTGATTTGTTCTATACAAC
ATATATAGTTTGCTGCTAGGCTCAGTGTTGAAGTTGAATG
ATAAAGAAGACAAATACAGTCTTTGCCCTCATAGAGCTGA
CAGTCTCGGATTCAGATAAGAGCACAGGCTTTTGCAATTC
AGTGTGAGAGTTGCAAGAGGGGCTGTAGGGAGTGCTATGG
TCTGAATGTTTGTGTCCCCGCAACATTCATATGCTGAAGC
CCAAGGTGATGTTATTAGGGTAAAGGGCCTTTGGGAAAGT
AGCAGGTCATAAGGGTGGGGCCTTAGAAGGACACTCATAA
GAGAGACCCTCACTGGTTCTACCAAGTGAGGATACACTGA
GAAGTTTGTAGTCCACAGCTGAAAGAGGGTCCTCACCAGA
ACCTGAACGTGCTGGCACCCCAGTCTCAAACTTGCCTCCG
GAACAGTGGGAAATACATTTCTATTGCCTACAGGCTGCCC
AGTCCTATGGTGATTTGTTATTGTGGCTTGAATGGACTAA
GACAGAGAGCTACGGGAGCACAGAGGAGGAGCACCCGGAC
AGACAGGATGAGAGGCCGGGTCTTGCTGCTGAGACCTAAA
CCACAGGGTAGAGAGCTGGGTGGAGTGGAAGCAGCCGGGC
TCTAGGCCTGTGCTTCCACTATGGTAGCCACTAGCCATAT
GCAACTGCCGAGCACTTGAAAACATGGCAAGTCCACATTG
AAATGTGCTGTGTGGAATACACACCAGATTTGGAAGACTT
CGCATGGAAAAAAATGTAAACTATCTCATTAATCATTTTT
ATATTGATTCCATGTTGAAGTGATAACATTCTGGATAGAT
TGAATTATAAAATATGGTTGTTCATGATGCCATCACTCCT
TTCTTTCACTTTTTTTCACTGTGGCTACTAGAAAACTCAC
GATTGCCTATGTGGCTCCTGTTCTATTTTTATTGGCTGGC
ACTGCTCTAAGCAACAAGAACGGTCTGCACAGAGCTCAGA
GGCAGGTGGGAGTTTGATGGATTTGGGGAATTGGAAGGGA
TTTTTAATTGCTGAGCTTGGGGTTTAGGGAGGTCATGGGG
CAGCCTCGTGAAACATCCCAGTGAGCCCTTCAAAGGAACC
TGACTGTATCCTGAAGGCAGCAGGAAGGATTTCAGGCAGG
GATGTGATCAGATCAGACTGATGTGCCTCAGAAATCCTAT
TCTGGTTTTATTCATGGAAAAAGGGATGAGGAATGAGAGC
AAAACTGAAAATAAGGAAGACGAGTCAGAGACTCTGGCAG
GCAGGGACCTGGTGAGAGGTGACCGTGGCCAGGGCTTGGT
GTTCTCAGTGTGGATCGAGAGAAGTGAACCATCAAAATGA
CTACATTCATTACAGACACCTCGGATTTATTTCAGCAGGG
AACTCTAGAAGAGTTAAAGTTTCCAGTGTCTGTATAGTAT
ACTCCTGGAATCCTCAAGCCACAGATGAATAGGGCAGGAA
GGGAGCTTTCAAAGTGATTTGGACATTCCTCTTTAGGGGC
TCTGATAGAGTAGGGCCCTTTAATCCCCAACCTGAAGAAC
TACCTAACAGGCACGTGCTTTTCTTCCTGGGATGAAGAGA
CTTTCTTCCCAAGAGAAGCTTGTCAAAGCAGCAGTAGCTT
GAGGGTACCCCAGGATGTGGGCCACAACGTCCATGGAGCG
TGTTTTGCATGTCATTTCTAACAATTGTCTCTGCAGGCTG
CCGTCCCAGAGAACATCCGAGCCAGTGATTTTAGGTTTTC
TTTCTGCAGAAGCCAGTGCTTTGGCAGATGCTTGCAGAAT
GGTAGGGTGCTTGTCTGGGCTGTCTTCCTGGTGCTGTCTG
CTTTTCCAGCCCACAGTGTAACAGCCTCTGGCATCTGATG
CACCTGACTTAGAAAATCAGACGTTACTTGCCAGCTGTTC
TTAAAACTGTCTCCCAGTTGCTTTTCCCATTGTGGATCTT
GTCCACTTCCCCCAAAATCTAATTCTTTATCTGTGATGCT
AAATCTGATTACTTTCCTCCTCTGCCTCAAAATCTTCCAG
GATGCACCCGTGTACCATAGACCAAAGCCCAGCAGTCCTC
CACAGGGTAATAATGGCTCTCTAAAATCTGGTCTTCTTCC
TCTGTGACCTCATGTCCCACCATTCTTTCCAAGTCTCTAA
ACCTTGAATGATGCCCAGCCGCCTGCTAGCCTCAGAACAC
ACCACAGTTTGACTCATGCTGTTTTCTGCCTGCTATCAGC
TTTCTGTTTTCTCTCCCTAGTTCCAAGTCCCAGGTACAAC
TACTACAGGTTGTGCATCCCTCATCTGAAAATTCAAAATA
AAAATATTTCAAAATCTGAAATGTTTTGAGCACCGATATG
GTCCCACACGTGGAAAATTCCACACCTGACCTCGTGTGAT
GGGTCACAGTCAAAACGCAATCAAAACGTTGTTTCATGAA
CAGAATTATTTAAGAATACTGTGTAAAATTACCTTCAGGC
TATGTGTATAAGATATATGTGAAATATAAATGAATTTCAT
GTTTAGACTTGGGTCCTATCCCCAAGATATCTCATTATAT
ATATGCAAATATTCCCAAATCTGAATAAATACAAAATCCG
AAATACTTCTGGTCCCGAGCATTTTGGATAAGGGAAACTC
AACCTGTACCTTCTCCTTGAAGCCTTCTGTACCGTCTCTC
CTTGTAAGGAATCCCAACCTCCACTGCCTTCCACGTGCTA
CTCTGTTATAGCACTTGGTCTGGCCAGTCTTGTGTTATTT
CTTGCTTATAGGTTTTCCTTCCCCATTATGCTGTGAGTTC
CTGACAGCCAGGAACTCTGTCTGCTTTGTGTTTATAACCG
AGAGATACACAATAAATACTGGCTGAGTGACAGAATAACT
TCCTGGAGCCCTTGGGGTTTATAGTGTCCTACTTTAGTCT
TTCATAGGGACCTGGAATATTTATGGCAACCTGGGGCAGG
AGGCAGTGCTGGAACAAGGATGAGGTGAGTGAGGGGACCA
GGGTGCAAAATATAAGAAGGCACCCCCTCTCTGGTGCTGA
TCTAGGCTTGCCTGACCCTGAGGGTGGGCACCTCCTAGGT
GCCCCTCTTGTTTTCCCCTCATCCCAGTCCTGGCAGGAGG
GAGGGATGAGAGAAGTCTTAGGATCTGAAATGAGTCTTGC
CACAGGGCATCTATAGGGACAGGTTAGGCTGTTGGTTCCT
CCTCTCATTCTGACACAGGGAACTATCTGAACAAGTGAGC
TCAACCCATGTCCAAGGGGTCCAGAAGTCCCAGCATGAAT
CCACAGCCTACTGGCATGAGGAAAGTGGCCACAGAGATGT
GGCCCCATAGATGGGATGGCCGGGGGAATGACTGACATTT
GGAACACTCTGGAGACAGGCAGAAGGGTGGCCCTTACATG
AAGTCTCTCTAAGGGAGCAAGTTACCAGTCTGTGGGTCAG
GACATGAAGCCAGAGGACAGTCTTAGGATGTAGAGCTAGT
AGTACAAGCACAGAGATCAGTGGGGCCCCTAGCTATTGAC
TGGGGCCTGAGGTAGGATCAGGTCCTACAGAGAGCTGAGG
TACCAGGGTAATTAGCTGAAACTTCTGAGAGGGGTCATGT
TTCCATGGGCAGGCCTCAGTGGACTAGATGAGGTGGAAAG
AACAGATATAGTTACATTCTGGGGGTCAGTGTAGACATTT
AGCCAATGTCACTGGGAACATTATGTCTTTTGTCTGATGG
CATCAGAAAAGAGTAGGGGAGTCACATGGGGCAAAGCACT
CAACTCTGGGGCTGTGGAGCCCATCTCTGAGGATATGAAA
TCCACCAGATCCATCTGAAGGAAGGAGAGATGAAAAGAGG
AAGGGTGAGGCAGAGTCTATTTACATATGGGTCAAGACAT
ATCAGGATTGGTTTGGGGAGGGGAGCAGTGATGCTTTCAT
GAAGAGCAACCAACAGGCCCGGTTATAATCCTCTAGCCAT
GGTACCCAATTGCCAGGTTGCAGACTGGGGCTGAGTCTGA
ATACTCAGGGAATTATGTTTAAAACACAGTTTTATGGACA
TCAAGATTTGGAGATTCTGGTTCAGTATGTCTGGAGTCAT
TTTCAATGAATTCTCAGGGTGGCATGCTGCATGATACCAC
TACAGAGGGCCACTAGCTAGGAACAAAGTTAAAGGAGGCA
AAGAGACTGGTGGTTCATTTGGAGTTAGTCTCATGTTTTC
CTTTAGCTCTCACTGAAGGTATGAAAGACTCCCAATAGGA
AGTAGCACTGATATGTAGACAAAAATTAAATGCACATTTT
TAAGGCTACTAAATGTTTCCAGCAGCTGTCCTTCCCTTTC
CTCTGTATCACCCTTTTCAGATGTCTTAGTGCTGATTTTC
TTGCTTTAGCATGGTTGTACTCAAACTTTGCATGCCAAAG
AATCACCATGGGAAAAACTGTCTTCCACAAAACTAGTCCC
TGGTGACAAAAAGGTTGGGGACTGTTGACCCAGAGGGTTT
CATTAAACACTCATTGCTGGGTCCCACCCGGAAACTTTTG
AGTAAGTAGGTTGGGCTAGAGTGAGGCCTAATGATTTGCA
TGTCTAACAACTTCTGGAGCGATGATGCTGCTGTGCAGGG
ACCACACTTTGAGAACCACTGATATGGTGGGACAAAAGGT
GTAGCATATGCTTAATTGTTCAGCAGGAGAAGAGAGAGAA
AGGAACAGAAAGAATAAATATTTGAAGTAATAATGACCAA
CATTTTTCTAAAACTAGTGACAGATATCAAACTACAGATC
CAGGAAGCTCAGAGAACAACAAACAAGATAAATACCAAAA
AATTCACACCTAGGTGTGCCATATTCAAATGCAGAAAACC
AAAAACAAAGAAAAAAATCTTGAAAGATGTCAGAGAGAAA
AAAATACCTTGCTTATAGAGAAACAAGGATAATATTTACA
GTGGACTGGTCAGAAACTATGCAAGCAAAGAGAGAGGGGC
AAAATATCTAAGAAAACCCACCAACCTGAAGTTTATATCC
AGTGAAATTGCTCTTGAGGAGTGAAGGACAGATCAAGACT
TCTTCAGACCAAAAAAAAAAAAAAAAAAAAAGAGAGAGCA
AGAGAGAGATTTCATTGCCAGTGAACAGTGAACTTGCTCC
TCTAGAAATGTTAGAGGAAGTTCTTCAGAAACTCAGGTCT
ATGTGAGAAAGAATAAGCACCAGAATAGGGATAAGTGAAG
GTAAAATGAAAATTTTTATTTTTCTCATTCTTAATTGATC
AAATAGATAAGTTTTCAAAGTAATAATAGTAACATGTATT
GGGTAATTACAGTGTATGGATAAGTGAAATGAATGGTAGC
AATGATATAAGAGATGGGAGAGGAAATTGGGAATACTTTG
CTATAAGGTACCTATACTCCCTGAGAAGACAATAGTGTTA
TTTGAAAGTAGAGTTACATTAGTTGTAAATATGTATTACT
TACAGAAGTAAGGAGTCCAGATGACTGTGACTCCAAGATG
TGATCTAAGTCCTAGGGTCCTGTTATATCTGTGCTCTAAT
ATCCTTAGCTTATTACTTCTATCCCCAAAGTCACTACATT
GTCCCAGATGGCTAATGATGTGCTGGTCATCACATCCTTG
TTCTAGGAAGAAAATTGGAGCAAGTGGTACAAGGTATTAG
TGTTCTCCCCCTTGGAGAGTATCTCCTTGAGGGGATTTCC
TGGAAGCCCCATCCCATGACTTCCACTTGCATCTCTCATT
GGTCACCTCTAGCTGCTGTGGAGGCTGGGAAGTATAGACC
CAGAGCTGAGCACATTGCTGCCCTGAATTAAATCAGTTTT
ATAAGCAAAGAGGAATTGAAGAAAGAATGTTGAGTAGGCA
TATAGTCTCTACATAACCATCCACTGAACATTCCTCAGGG
CCAAGTTTGGAAAATGTTCATATGTTACTTTCCCACTAGT
CTTCAGTGTTTTGTTCTGCACACATGCTAAATGGTCTTGG
TTGGTCTCTTTCTGTGTCTCTGTGTACTTTTGTCTTTCTT
TCACACGCATATATACAGATATACCCATACCTGTTCACAT
ATGTATCTTAGGTTACTCATAGAATATAAAAGACAAATAA
AAAGTTACAGCAGGAGGAAATGTTAAATATTGTCTACCTT
GGTGGCTCTCAACCCTGGGTGCACAGTGGCTGTCAGCCTT
GGTTCCCCACAATCACTGGGGAAATTAGAAAAGTATCTAT
GCCTGGACCCTACCAAATTTAATAATCATCTTTGGAGATA
ATGCCCAGATAGTCATCTTTTTAAAATTTTTTTCTAAAAG
CCCCTAGTTGATCCTAAACTACAGCCAGGGTTGAAAGCCC
CTGATCTAGACCAACTTCATCATCTTATAGGGCAATTATC
TGTGAAATTATTGCTTGCATGTTTATTTCCCATATTAGAT
TGAAAACCTGATATGAACAGGGAAAGATATCTGTTAATCA
CTATATTCATCCCCAGGGGGTGGCACAAGGCTGACACAAA
GTTGAATGAATAACTGAGTCAATGGATGAGTAAACCGAGG
CCCAGAGAGGGGAAGGAACTTAGGCAACGTCATGCAGCAA
ATACACATGTGACAGAACCAGCATTATAATCTCTGTCTTT
TGACTCCTTGCTTGGTGTTCTTTCAGTTATCCCATGACTT
CCATGGTTGGATGGTCACACCTTGGAACACTTTGCTCCAG
AACTGGTAGATTGCTCTTGTCTTCCTGCAGGCCACATTGC
CTGCTGTTGTAATTATTTGGGAGTCATAGGTTTGGAACTA
TATCTTAGTTTTTTGAGCATCACCAGCTGACCCACCATCA
ACGACTGATTTTAGTAACTAAGGTGGGGAAGGGGTGGCTA
GAAGGGAAGATGGGGAAATAAGCCCCATGCGGACTCAGGC
TTTTGAAGTACCATACCTTCATTTTAGGACTTCACTTGCC
AAAGGCCACTTTGCTGTTCTTTAGCCTTCCCCTACTGTGC
CCTACCTAAACTTGAATTTTCCATCTTCTCTAGCCAATTG
CTCAATTTTAATTACCTGTCTGGTTGAAAAGTCCTGAAAA
CTAATTCACATCAAGGTGTTAATCATTGATAAGGTTTGAT
GGAATACATCTTCCTGGGATCTTTGCCTATCAACCAGGGA
CAGTGTCCTGACTCAAAATAAGGGACGGCTAATTGCAACA
TTTTATGTAGAAGAGAACAGAACTGTGAGGGGCACGTCAG
GGTTTAAACAGGCTTCCTGGAGAGACTGTCCTCAAATCAA
TCAGAGGAAGGCAGCCAGGAGTATATCTTTGAGTAAGGCA
TCTGAAAGGCACTCTTGGGGGGTCAAAGTCTCAAGTCTAC
CTGGGTTAGAGGTATACTTTGAACACAGAATTCTCACCTG
TCATCCGTGGTATGAGACCAGCAGCTTCCCTGGGATTCTG
TGGGGAGCTTGGCCAATGGTCTCAGACCCCTAGTGGTCAA
GGAGGAAGGAAACACATCGGTGCCTGAGGCGGAGCTCTTA
ATAAATGTTAACTCTCTTTCTTCTCTCAGCAGGGACTACT
CAGCCGGCAACCCCAGAGGGAACAATTAGGTTGTTTATCC
AAACCTCAGCCACTTAGCTATGTAATTGATTTTTCATTGA
GTGTATTTAGGAAATGGTTATTTACATGAATACAGGCACA
CCAGGGACATGGCAGCGTCTGATCATAGGAAATGGGAGGG
GACCAAGATCAAAGGGGTTGCTGGAGGAGGAATAGCAGGA
GGGAGAGTGGGCTTTGGAGGCAGACATCCTAGGCTGAGAC
TGACTCTGCCGCTGATTGTGCAGATATAGGCAGATTATTA
ACCCTCTTGGCCCTGGTCTTTTTTTTAAGAGGGGGATAAA
ATTTACTTCCTAGTAGGGTTGCTGTGAGGATTAAGCTAAA
CCACGCTTGTAAAACACTAAGAACCGAGCCTGCCATATCA
TATACGCTTAGTAGGCTGTTGTTATTATTACTACTACTAT
TATTGTCCATGCCTGGGAAGCTTTCCTATCCTCCACTTAG
CCTGCTGCTTCCTATGTCTCAGCACTTAGCCTAAGCCTCA
CCTCTTCCCCAAAGCCTTCCTTGACAGCCACAGTCCCATC
TAGTACCTGCCATTTTCCATAAACATTTATGAGATTTAAT
CTGTAGCATCATGTTTTAAACCTCACTTGCAAGCAGTATT
TTATCCTTTCCTTCCTCTTGTCTAAACCAAGTGTTAGCAA
ACTACAGCTCACAGACAAAAATCTGGTCTCTTGACTATGT
TTATAGAGCCTACGGGCTAAGAATAGTTTTCACATTTTTT
AAATGGTAGAAAAAAAATCCAAAGAAGGATATTTTGTGAC
ACATGAAAACTATATAAATTCAAATTTCAGTATGCCGAAA
TAAAGTTTTATTGGAATACAGCCACAACCACTCATTTACA
TGTTCTCTATGGCCGTTTGCATGCTACAACAGCAGAGTTG
AGTAGTTGGGACAGAGACCATATGACCCTCCAAGTAAAAA
ATATTTACTGTTTGGTCCTTTGCAGGTAAGTTTGCTGAGC
CCTAGACCATAAGCTTCTCACCAGCAGACAATGTGTGCCA
TTCTTGCTTGAATCCTTCATAGCACATGGCAGAAAACTCA
GGCATATTGCAGGGGAGCAATAAAGCTTATGCCTTGCTGA
TTACAGCAACTCAGTCTTGCCAGAGAGGACAGACAAGGGG
TCTCTTGTCTGTCCTCCCTCTGCTCCTGGTTTCAGGGTGT
GGGTGGAAGGCCGTAGGGCAGGTGTTTGTGATGAACTGTG
TTCATGGTGGATTTGAAACCCTTAAAGGCAGAGAGACCAG
TTCTTATTGCAGTGCTTAGAGAAGAAGATGGAAAGGAGAA
GGAAATGAATATTAACAGGCACCAATATGCGCCAGGCACG
GTGCTGTGTCTTCTGTGTATTTTTCCTCATTATTTATGCA
TTCATGTATTCAATAAATATTTATCAAGCACCTACCCTGG
ACCAGGCCCTGTTCCAAGCACTAGGAATGCAGCAGTGAGC
AAAACAGACAAAATTTTTTTCTGCCATGATTGAGTTTACT
TTCTATTTAGAGGTGGAGTAGGCATTCTAAAACAATAAAT
ATATAAGCACAATATATTAAAATATTTTAATATTAAGTGT
AATAGTATTGTATATTAGATGGAATTAAACAAATGCAAGG
GAGAATTATAATAGTATTGTATATTAGATGGACTAAATAA
ATGCAAAGGAGAAAATAAAGCAAGGATGTGAGAGAATATT
TGCCAGTTTTTTTGTTGGTGAGGAGGGCAGTGTTGGAATT
TTAAATAGGGAGGTCAGAAGAGACCTCTCTGACAAGGTGA
CTTGAACAAAGACTGAAGGTGTGAGCCATGTAGCTATTTG
GGGAGAAGGACATTATAGACAGGGGGAAGAGCAAGTGCAA
AGGCCCTGGGGCAGATGAGAACTTTGTGGGTCCAAGGAAC
AGCAAGAAGTGCAGTGTGACTGGAGAGAGAAGAGAGGGCA
ATGGGAGAAGAAGGTAGAGAGGTAAGGAGGGAGGGGAGGG
GGGAAGGAGACACTTTATGAAACGAGATATGCCTCACATA
TCACTGTACAAGCTTAGCTTGTACCCTGAGGTAGGAAATC
ACGAAAGAGTTTTGAATGCAGGATTGAGCATATCTGATTT
CCATTTTAAAACAATAGCTGTATGAGGTAGGTGTTGCTTG
CTTTCATCCTACAGATAAGAAAATTGAAGTTCAGAAAGGC
CTGGTGGCATATGATTATACAACCAGGGTGGGGCAGAGGT
GGGATCTGAACCTAGGGCTTCACCAGATTCTCTCTCCTAC
CCTGTCTGTCTCCCTGCCCGGCTGGCTCAGAGTTGAGGCT
CAATAATTGTTCATTAGGTACATTTAAAGTAACTTCTGAG
GCTTGGACAGTGAATGAACTGCACGCTCCACATGCTGCCC
CATCTGCTCAGCCCTCCTTGGTGCCGGGGACAGCTAGTAA
CTTGGTCTAGGGGCTGGCTAGCAGGTCCCTTCTGTTTTCC
TTAACCTTGCACCAGCTATACAGTGGCCAAATGACAAACA
TTAATTAAAGTATGAGGGAACAACTTAATTAGCCCCTAAT
AGTCACATGCTGCCAATTAAACACCTTGATGGCTAGTTTA
CTCTGGAGCTTAATTAGGTGTTTCTCAATAAATCTAGCCA
TGTGCCACCACCTGTCAGTTTAGGAGCCAAATCTTTTCTT
GGATGTGTCCCCTCTTAGGAGGGAGAAGGATGGCTGGTTT
GGGAGGAGAAGTGAAATCTGATATTGGAATATCTCAAGAT
TATTTCATGGTCCTGTTGCGTATTTCACTCTTGATGGAAA
TTACTGTGCAGGTAATATTTCACTTCTTGCCTGTGCCACT
GATGCACCTCTGGCAATAAGATCCTTTAGCTAAAGGGCCC
TTAAGAGAGGAAAACCGGAATGTGCACTGCAGCTCTCCCC
TTGTGTAGGTAATGTGGAGTCCCACACTTCGATGCCAAAC
TGTCAACTGCCTAAGCATAGGCTATCCTCTTAATAACGGT
GAAAGTGAATTTGTTTTGAATTAAGGGCTAGGGTTTCATA
GCACCACAGGGGAGAAAGCTTTAGGCTCCTGCAAGCTCAG
TGTGTGTAACTGAACCAAGAGACTGCTGAAGACATTAGCC
TGTATCAGTTGATGGAGTAGCCACAACAAGGGAGATGACA
CCCACTGGCACCTGGCACTCTTCAGGGACATGAGCATTGA
GTGCGGGGTGGCGTTTTCCAAGAAATGTATATAAGCACAG
ACATTTCCCAGGGATGCTGACCAGCTTGGCAAGCAGACCT
GGAAATCAAATCAGTTAAGGAATGGAGGAAGATATTGAGA
GTGCTGAGTCTGGGGCTTAGGTATTTCTTGGGACCAGGAA
CTGGGTAAGGTAGGCATCATGGAATTGATGACAAGCTGCC
ATAAGCAGAGGGCATAAGCAAATTTCATGTTGCCCCATAG
GGCAGTACCAGTGTCCAGAGGTGAGTGTTACCATAACCCA
TGCTTTTAACTATTGTACTTTCTGGATGAAGTATACAGGT
TAGCCAGGTTTACAGCCCTCCCTATAGCTGGAACCATTTC
TTCCCAACTTGCAGGCTGTGGCAATTTTATTTTATTTTAT
TTTTTTTCAGACGGAGTCTTGCTGTGTTGCCCAGGTGGAA
TGCAGTGGTGTGATGTTGTCTCACTGCAACCTCTGCCTCC
TGGGTTCAAGCTATTCTCTACCTCGGCCTCCCAAGTAGCT
GGGATTACAGGCGCCTGAGGCTGTAGTAATTTTAAGACAG
GACCCCAAAGGTCTTTGACTCTTTTCTCACCAAGAGATGG
GGTCTCTGCTCCTTTTCCTTGAATCTGCCCTCTGTGACTA
CTTCACTATTAGAATATAGTGGAAGTAGTCATGTGCCAGT
GTGCAGTGCTGGGCCTTAAGAAACTGGCAGCTGCCACTTC
TCTCTTCTGGGATGCTCACTGTTGGAACCCAGCCACTGCA
CTGTGGGGAGGCAGACAAGTACATGGGCAGCCATGTTAGA
TGTTTCAACGACAGCTCCAGCTGAGGCCCCAGCCAGAAGC
CAGCTTCAACTGCCAGACACACGAGCAAGCCTTCTGATGA
TTCTCTGCATGGAGCAAAACGAGCTGTCCCCACCAAACCC
TGCTCATGTTGCACGTTTGTGAACAAAATAAATGCTTGTT
GTTTCCAGCCCTATATTTGGGATGGCTTGTTAGACACCTG
GAACATAAGCCAAGGCAGTCTCCCAGTCCTCAGAACCAGT
CCTAACCTGAAGTGTCAGATATTTCTGTCTCTGCAATAAG
CTGGGTTAGCCTGACCTTGACTCACTGCCTGGTGTGTAGT
AGTGTCTCAGAGTATTTGTTTAGTGGATGAATGAATACAT
GTTCCCACCATGCAAACTGGACTGTCTTAGTCCTGAAATG
GGATCTTCCTTGAGATACCCTAGTTTAGTGGTTTTTAAAC
CTTGATTTTAACAATAGTGTCCATTTTTCAAATACAGTCT
GAAGGTATTCAAAATATGTAAGTGACCTAAGTGTGGAGTT
CCTTTAGGTGAACTGAGGGGAGGGCTTTCAGCCCTGCCAG
CTCAGCCTCCCGCTCACCACCTCACCAGGACCCCAAGGAA
CTTGGTTTCTGTGGCGCTTAGCTGGAAAACCCAATGTCCT
TGTTGATATAACTCCTACCTTTTGCTTTTGGTCCTGATCC
TGAGTTCTCTCTCTACCACTTTTCGCTCCTTTTTTCTCCC
AGGTGTAGCCACCACAGGCTAAAATTGAGCTGGAGTAAGT
GGCAACAGAGAGTCTTTATTGTCTCCTAAGAGCCCTGGTA
AGCGTCTGAGAAATTAAGTGCTCATTTCCCAGCAGATAAA
AGTGAGCATTTGGCCAGGAACAGTGGCTCACGCCTCTAAT
CCCAGCACTTTTGGAGGCTGAGGTGAGTGGATTGCTTGAG
CCCAGGAGTTGGAGACCAGCATGGGTGAAACCTTGTCTCT
ACAAAAAACAGAAACAAACACAAACACACACACAAACACA
CACACACACACAAAAGTAGCCAGGTGTGATGGTGTGCACC
TGTAGTCCCAGCTGGATCCGGATCGATCTTGCGCAGGCGG
CGGCAGGCGGCAGGCGGCGGCGGCCGCCAGTCGGCGGCAG
GAAAGGGGGAAAAGGAAGGAAGGAAGGAAGGAAGGAAAGA
AGGAAGGAAGGAAGGAAGGAAAGGAAGGAAGAAAGAAAGA
AAAGAAAGAAAGAAAAGAAAAGAAGGAAAGAAGGAAGGAA
GGAAGGAAGGAAAGAAGGAAAGAAGGAAGGAAGAAAGAAA
AGAAGGAAAGAAAGAAGGAAGGAAGGAAGGAAGGAAAGGA
AGGAAGGAAGAAAGAAAGAAAAAGAAAGAAAGAAAAGAAA
AGAAGGAAAGAAGGAAGGAAGGAAGGAAGGAAGGAAGGAA
GGAAGGAAGGAAGGAAGGAAGGAAGGAAGGAAGGAAGGAA
GGAAGGAAGGAAAGGAAGGAAGGAAAGAAGGAAGAGAGAG
AGATTCTGAGCTGTCACCTGGGGGCAGGCTGAGCGCTCAC
CAGACCTGGGTGGGAGGAACCTAGTGTAAACATGGCCTTG
GAAGTGAGAATGTGAGACCTGAGGGGAACAACAGGTCACT
TTTTCTCCATGACGGACCCAGGAGGCTGGGCCCAGGAGTG
GACTTGGGGTTGAGACTGAGGTGCGGGGTAGTGGAGGGGT
GATAAGAAACGTGATCAGAAGGTACAAGGACATCAGAGAG
GGACTGATGAGGTGGGTCTGGGCTGGGAGGGCGGCCAGGG
AAAGGAGGGCTGGCAAAGAGCCGGGCAGGGTGTCACAGAA
AGGCAGCTGATCTGGAAGCTCACCCAGTTGGAAGTGCCTG
AGAGCAGGAATATAGGAAATAGAATGTGGGAGGAATCTGG
GGAAGGGATCATCAAACTTGCCGAAGGCTCTAAGGGAGCC
ACTCAGTTTCCTCCTGATCTCCAGAGGGATCCTGTGGCCC
AGGCCTAAGGGACCATTGCTTCTTTAGAGAGTCAATGTGA
CGCAGTAGGAGAAACACTGCCTAGGAGTCAGGGGTCTGGC
CTCTTGTCTGATTTGGCCACTGGCCAGTCATTTTTGTTTT
CTGAGACTTTTACTTCCTTGTCTGTAAAATGAGAAAGTTG
ATTGTTATTGATTTCCAGGTTCATTTGGGTTCTAGTAATT
GCATGATTCACTTCGATCCAATAAACATATGTGGGTCAGG
CACGGCCCTGGGTCCTGGCGGTGCAGGTGGACCAGTTCCC
CATGACTGCATGGAGCTCATGCTCTAGTGAGGAAAGTGGA
CATTTCTACAGGTAGCAGGGCTACCAAGTGAAAGAGGGAA
CAAAAGCATGATTTTATTACTAGGCCCGAGTCAAAAGTGA
GGGGAAGGTAGTAAAGAGGGGGTAGAAAACCTTCAAAATG
GGAGCTGAAGGAAGAGCTGGTTGATTTGGAGGTGAGACAG
GAAGGTCTGGGAGGGTGTGCTCAAGGGTTCAGAGCAGAGT
CACGTTGAGGTAAGAAAAGAGGAGGAAAATGTTTGTTTGT
CTCCGGCCCATTCTGGACCTTTGGCCTGCTCTGAACAATT
GGCTTCCTGTGCTGAACAAAGGGGTGTGGGCAGGCCGCCC
TAGTACCTTTTGTTCTGGGCACATTGTAGGGATGTAGCTC
AGCAGCAGAAGTTCTCCAATCCATCTCCTTCATTTGAAAC
ATGTACTAGTTTTTTAAAGTACTGATTTTCACTTTATAAA
AATTAAAGAATTCAAAACACAAATAATTCATAATGGTAGC
AGCCAGTAACACAGTGTCCATCCTGAGTTCTCACTCTCTC
ACTACACACACACACACACACACACACACACACACACAGA
GGATTAGATTAGGCTGTTTTTCTCACTTGGCAATATATTT
GAACAACTCTTCTTGTCAATAAATATGAATCGATATCATC
ATTTTTAACAGCTTCATAGTAATTTTATTGTGTGAACATA
ACATAAATTATTTAACAATTCCTATTGTTTGAACTTTAAA
TTTCTTTCCCTTTTTAAGTTTGCTATTATATGTAATGCTT
TGATGGAAATAGTATTATGCATAGACCTTTGCATACTTTC
CTTATTATTTCCTAGGATATAATGATTTTACAGCTTTTAA
TATACATTACCATATTACTCTCTAGAGTTATTTGTTCTCG
CCTAGTCCCAAAAGCAGTTAATAGATGTCCATTTCCCACC
CCCATGTTGACACCAGGCATTATAATTCTTTTTAATCTTA
GCTGTCTGAAAAGTATAAGGGGTCTATCATTATTTTAAGT
CATATTTCTTTTATTTCCACCAAGGATGAAAACGGTTTAC
ATTTTTTATTGTCATTTACATTTCTTCTTTCATGATTTGC
TTTTACATATCATTCTGCTATTTTACTCCCATGGTGCATA
TATTAGTTTCCTAGGGCTGCCATAACAAATTACTGCAAAC
TTGGTGGCTTAAAGCAACAGAAATTTATTCTTTCATAGTT
CTAGAGGCTAGATGTCTGAAATCAAGGTGTTGGCAGGACC
ACGTTCCCTCTGAAGAAAGGGATTCTTCCTTGCCTATTTC
TAGCTTCTGGGGGTTGCTGGCATTCTTTGGCATGCCTTGG
CTTACAGCTGCATTACTCAATTTCTCTCTCCTTCAAATGA
CTATCTTCTCTCCATGCTTATCTGTGTGTCTCTAAATCTT
CGTCTTCTTATAAGGACACCAATTATTGGATTTAGGGCAT
ACTCTAACACAGTATTTCATCTTAACTTGACTGCATCTCA
AAGACCCTACTTCCAAATAAGGTTGCGTTCATCGTCCCTA
GGGCATTAGGGCTTGAACATATATTTTTAGGGGACAAAAT
TCAGTCCCCTACGATGTGCTTGACTTTTTCTTATTAATTT
GTAATAGCTTTATGCTTCATCTTTTAGATCCATTGACTCA
CACCTGCCCCTCTGCTTGGCCAGAGAGCTACAGAGAAGTA
ATGACTTGGACTTGAGGAAGGTAGGTTCTTTTGGTTAACC
ACAGTGTGAGCCATGAGTATTGTAGGTGTTAGGAGTTCCT
ACATTGCCATTTATTTCTGGAGAAGACAAGTGGTGGTGGG
AGGGAGAGAGGAGGGCATTTTTTCTGGTGCTCTCTGAGTG
GCTGTTGGCAGATCTACCACTGACAGGTCAGTTTGGTAGG
TGGACAATGATTGGGATAAGAGAGAGGCTGAGCCAGCAGT
GATAGTCTCTGAATTATAAATCGGTAAATGAATGACCCCT
GAGGCTGGGTAGGAGTCATCCAGCTTTATTGGGACTTTCT
GGGCTTGTTTGAGATTGTTTTGCTAATAGTGGTTTCTTAA
AAGCATCATGCATTTTCTTTCCTGCTTCTTAAGCACTCAA
GCATTTCAATTGTAGCTTAGCCCTGAACTTACAGGTTTCT
TGCACTTGAATGGATCACGTTCATAGTAAGAAGCAGAATG
ATTGGAAGCTAAGAAGACTCTCTGCTGTCCTTGACCTCTG
CAAGTTGCTTTCTTAGATGGGTAGGAGAATGAAGAAGAAT
TGGCTCAAATTTCCAGTTTGGTTAAGTTGGAGCAGTAGTC
TAGTGGGGAGTTTCATTAGGGGCCCAGATCCAGATCTTTC
TCTTCAGCAACCTTGCCTCTGAAGAACGGCTCTGCAGAGT
GAAGAGCAATATGGGGTTCCTGAGAGTTCTAGGGTCTCTA
TAGGTGGGAAAGGCCTTGTTCCAAGGTGGCAAGGGGGCAG
TGTGTCAGGTAGTCTGCCCTCTAGTGGGCCTGGGGTGAGA
AGAAGTGTGGCAGCTCTACCTGTATCTTTAACTGGGGTGG
CAGGTGGCATCAGGGCTGGAGGAGAGAGTTGGGGTGTGGG
AAGGTGTCCCATGTCTTACACTGCCAGCTCCTGCTCAAAA
AAGAATGTCAGCATCAAATTCAAGTGACTTCCTGAAGCTG
AAAGCCTACTATAACAAAAGCGTTGGAATAGAAAACTCCC
AAATTTAGGAGAAAATATTGGCTTGGGTTTGAACCCCACT
TCTGCAATCTGCTAGCTGAGTATCATGAGTTAATTTTCTT
AATCTCTTTACATTTCAGCCCTGTTTTGTAAAAGTAAGAT
AGTATTTTGGCAAACTGTTTATAGGATAAAATTAAGTAAT
GTATGAGGAAAAATGCATCATAGGGTCTTGTAGATAATAG
GCACTAAATAAATAATAGTTTATTTCTTTCTTCTAGTGTC
TTTTTATTCTATATAATGTGATTTGAGCAATACCACTGAA
TGTTTTTCTCCCCAATCATTCCTCCATCTAGCTAGTTGAA
GTTCTGTAATTCCACGTCTCATTTCTTTGTTAAGATATTC
TCCCTTAAATGTGCTTTTGAAAAGTTACTTCTGTTTTTGG
CTGATCAGAAATCAATATATCTCTGATATACTAGGCCCTT
GTAGGACATGGGAATGCCAATGCTGATGGGGAAAGGTGGA
GGAAGAAGAGCCAGAGCGCAGTTCACCTCTGGGAGAGCAG
ACCAGAGTGGCTTCCGTGGGCACATGCTGGATTGAAGGTG
AGAGACACAGGAAATGTGGCACATGGGAGAGCCTGGGCCA
CACTTTATTCTCCCTCAGCAAATGTCAGTCACAGGCTGTC
TAATCTCCCTTCTATGAAAGGGGAGATGTGGGCATCCTGA
GGACTTGGGTAGAGTGTGAAGGTAAGACCATTACCCACTT
ACAGGTGAGGAATATGGGACTGAGAAAGTCATCTAGGTGA
GCATTTGCACTCCAAATCCAGGCTATGGAAACAAGGCTTC
AGTTGGGAAAGGCTAGTCAGAAAGGGAGAATCTAAGTTAG
GGACAGCATTCAGGAAAGCCAGAGGTTCAAAGTCAGGATA
AGCCATAGGGCCTAGGCTGAGATGGTGGCTGCAGAGATGT
TTTCTAGAGTGCCTGCAACCCTGAGCAGGAGCAAGGATGG
TTGGATGGAATGTAATAGGGTTTTTTTCCCTGCCATCCAA
AATCTGCCATGAGGCCCCGCTCCCTGACTGGTCTAACCAC
TCTTCTTATCTCTTACCTAATAGTGAGAAGACGTGACTAC
TGAAGTTGAGGCCCCAAGTCTCAGCTCCTTCCCCCTCTGA
AACATGAGTGGAGGATCCACTTAAGGCCACTTTGGTGAGA
CTAGCTCAACTCTTCTCAAAACTACTTCATTCCTTTGGAA
TAAAATCTTGATTTTAGACTTTCCCAATACTCCTCATGGT
ATTACAGTGGCCAGGAACTGTACTCTGTGCTCAGAGCAGC
TGAGACCCTCTGGCCTCAAAACTGAGCTCTCAGGAGCATT
GGCCCCTCAAAAATCAGTCTTTTGAAGGATTAGTCATTTT
CATCACCGGGGGAATGAAAGACCACAAGGACTCCCTTGAT
CTTCCTCCCAGGGGTTCGTAATTCCATAGGCTAAGACTCT
GAATTATGTGTTTTGGGGGAACATTGTGCTCTGTGTGATT
GAATGTGTGATTCATTTGACACTGAGAATAAAACCAGGTT
GAATAATAAGAAAATACAAGCCTCAGAGGATTTGAGGTAA
AGCCTTGAAATCATTGTCGAATCATAAATTAACACCCATA
ACAAGAGTAAAAATTTACCCTGAATTTAGGACACTCTGTT
TTTATTTTTTTCAACTGAGTTTAAAAGCTTTCCATAAATC
CCAGATATTTGGGGGCTGTAAAGATGATTAAACACCTAAA
ATGTAGTTCCCTGGGACATAAGAAGAAAAATATTAAGCAC
TTTCTTAAACAAAGTCCATGAGTGAGGACTGAGTTATGGT
TTCTTTGAATAGTGAGGCTATGCCTTCCCTACTGAGGTCA
AAAGGAAATGAAGAGAAAGGAAATCAATTGGAAAATGACT
CTCATGCTTGAATCATTATTTTCTTCTTCCATCAAGCACC
TGCTATTGGTTTTTATAAGTAATAGTAAAGTGATTAAAAA
CATACTGAAACCTTGACACAGAGTCTGGGGGAGGAGACCT
GAGCAAAAGAGTCCTTGCTCCTTCATAATCCTGCCTCCTT
GGTGTCCCTGTCCTTCATTTTCATCCATCTTTTGAGCATG
ACCCATGCCTTAATGCTGCCCTGATTCTAAAACATTTATA
TGGTGATTTGTCTTTCAAGAGAGTTTGTGCCTAGCCTTGC
AAACAAACTACCAGTCCTTCCCACAAACACTGGACTATGC
CATCCCCAATGCCCAGAAATAATGTACTGGTGTTCTTCCC
ACTTGCTATAAATGAGTCCTTGCCTCTTGATATCTTTAGT
CATAGTCAAGTGGTCAAGTCAATTAGCACTGAGCACCACT
TCTCAGATCCTACCATTTGATGTGTGAGGTTGGGGAGTGG
CAGACTAGCCAGTGTACCCCCAGAGAGTGGGGACAGAGGC
TGCTTATTCATAGGCTCTGCTATCTCCATTTTTTAAAGAT
AATAACTTACCCAAGGTCCCAGGTTAGTAAATGGCAGATT
GGAGCCCAGGTCTCCTTGATCTTAAGAGAAGAGGAACGTA
AGAAGTTACAGAGAGGATAATGGGGACATCTAGATGAATT
CTGAAGAAGGTTCACCATCCCCAGGGTTTCTTGACACCCT
TCTGATGTGCACTTGCTTAAGTGAGCTGTGTTTATTTGAT
GTGTTGGAATGGATGGATAGCCACCGTGTATATACTTAGC
ATGATTCTGGGCACTGTGGGGTTAGAAAGGACCAGCCAGA
CTTCACTTCTACAGCCTCTGCCACTGCAAACTTGAGTGAA
AGAGGAGCAAAGTTGGAGTCTTGAAATATTGGGAACCATA
AAATAGTTGAAGTTTCCCAGTTTACAGAACTAGGCAGGCA
GATAGCTGGGATCAGATACAAAGGGAAGAACCTGCCACAG
AAGAACCTGCCACAGAGCTCAGCACAGGAGAGAGAGGGAG
TCAATTCTCAAGCCTGGAGAAATCCCCTGAGGTAGTGGGG
TGTAGCAGGAGGACCAGAGAAGCTGCTGAGGGCTTGAGCA
GAGTCAGCCTCTGAGACAGTTCTTTCGTGTCTGTCTCAAA
GCCTCCACTCTATAATTTTGATGGTTTTCCTTTTGAGACT
TTCCATGAGGTCAGTCTCTCTAATGCTGGTTACCTAATGA
AAATTCCATTCTGGTGCCTTCGGACCCCTATCCTGCCTCT
TCCTGGATCCACATAACTGGTGGATTATGCCCTAGTCCAT
TAGTTTGGGTCTAGCTGATAGTGGACATTCCTTGGATTGT
GACTCCTTATTAGTATTTACCAACAGCTACTTGGATTCTT
TGTGCTCTGTCCTTTGCCTTTCCTTTCTCCTACCAGTGGA
TCTTCCTTTAGCAACTGTAACCTGAGTCATGTTGGAGGTG
ATGACAGCCTTTAATAGTGTACCTCAGCTTCACCCTGGAG
GGAGATACCTGAAGACTCTGCCTCCACAGGCAGGTCAATG
TCTTCAGTCCCCTGTCCCACTCCAATGTGACATCCTTGAG
CAGATCCTTGATCTGTTCCTGTTTCCACCTCCCTGATTCT
TCAAGGGAAGTCTAAAATCAAGATTTAGTTCAAGAGAGTC
TGCAATATTGCTAGATAAGCAAGAAGTATAAGCAAAAAAT
AATAATAAAAAAATTCCAAAGTAGGACACAGTCCAGTGCT
AAGCTGTGTAATATGGCATGCGGTAGAAAATCTGAGAAGA
GAAAGTAGCACAGGGCACTGGAATTTGGGAACAGCTTCAT
GGAGGAGGTGAAACATGGGTCGGGCTTTGAGGATGGAGAG
GTCAGTTTTCCATTTCCCCACTGTGGCTATAAGTGCTGTG
TGCTCCCTCAGGAGAAGGGGGATCCTTAGGTATGTGGGCA
TCAAGGTCCCCAGTTTTTGTAGGATATGTGAGTGCCAGCA
AAGGGGACCAGGAGGATAAGAAGGTCACACTCTCCTCTAG
ATGGTCATCAAGAGCTATTAGAAAGGAAAGCAGTTATTGA
CCAACAGATATTAAATCTTGGCTGCTTGTCCATAAGGGTA
ATGATCATAATAGAATCTACTCTCCTGCCAAATGGATACA
GATAAAATCTTGGAGAATAAAAAAAGACTTAGCTTTGTTG
AGAGGGAACTCTCACTGAAGTGGCATCTATGAAGAGCAGA
TGCCCTATTCTTAAGTAAGGCTGCAGGGAAACTAAGGGTA
TGAGTAGAACACAGGATGGGGAGGTGGGAAATTATGGCAG
GAAGGGGACTGAAGTCAAGTCTGGTACTGAAGCAGTAATA
CAGAGCTTTTGAACCAGAGGTTTGTGTAACAGATACGTGT
GGAACTTTGGTGAATTGCATATGTCAGCTCCATTTTTATC
CCAAGATTCTAATACAGGAGGTCTGGGTGAAGGGGAATCT
CCAACTGGAACATAAGAGGATGTGGTTGTACTTACTCACA
TCCCCTGCCCACTTGAACCCTAGGAAGTGCTGACTGAATG
AATGACAGAACCACATTGAGAATAAACAGGACTTGGAAAC
CTGGTGGGGCAGTGATTCTCAAATTATGGTCTGTAAACTA
CCTGCCTCTCAATCACCTTGGGCCTAATTAATGGAATCTC
TAAGAGATAGAAACCAGGAATCTCTAAGAGGTGGAAACCA
GGAATCTGCCTTTTCAACAAACACAACAGGACAGCAGATA
CTTAGATAGTTACATACTAAGGTTTGAGAATTACAAGAGA
AACAGTAAGTACAGAAGCCCACCAAACTCATACAAGCAGT
AAGTGTTAGAGCTGGGATTCAAACCCAGGTCTGACTGACT
TTCCAGGATGTAAAGGAAATACATCCGTTTGCTACTATGT
CAAGTAGCCTCTAAGGGCAAGTAACAGGAGGAATTTTGGG
CTGGTTGTGCTCAGGAAGGGGCGACTAGAGGAAGATCAAA
TCTGGAGATAGACAAAGAGGACCTCACCACAAAAACTGCT
GGACTGATGTAAGACCCAAACTTCAGAGGGATTGAATGGG
GATGTTAATTAGTACCTTTGTTCTTAAGAATCAGCAGGGT
TCCAGGAAGAAGGGCAGGAACCCAGGAGCTGGATCAGAGG
TACAAGGTAGGGACCTAGTTCCCAGAAATAAGAACTGTCT
TAGGAATCAATATGGAAGCTCAGAGTGGATTCAGAAGCCA
GGAATTCCTTAAGTTCTCTCTGGTTAGGGTCAGGACTGAT
CCCCAAATCTGGTAAGTACTCCTAGTGAGGTAGACATTCA
GTCCTGGATAGGAAGCTGTGCTATCCTATAGTTGTAAATA
CTGGTTGCCCATTATCAATTTGAAGGGTACTGAGAAGGCC
TGTGATTATACTCATAGGCCAAAAGCTCCCACCCAGGGTT
CTAGTCTTTCTATTGCCTTTAACACAATGATCTTAGAGAG
ATTCTCTTCTTCACATGCTGACCCTAGGGCTGAAACTCAA
CCTCTATCTCCTGGTCTTATTCCTGGGACAAATATTTATC
TATTTCTCTTGGCTCTTCTGCATCTGATTTGCTTCTGATA
CTTGGAGAATTGTTAACCCTACAAGTCTCACTGAAATGTG
GATCTGGACTCTGTTAACAAAGATCAGAAACTCAATTTTC
CAGTCTTCTGAAGCCAGGTTAGGGAAAATGACATGGACAT
AACCAGTTAGATCATCAGAGAGAGCAATCTGAACTTTATT
TGGGAGCGAGTGTCCAAGGGCAGCAGACATAGGCTCAGCA
TCGCAGCTGGTGGAGTTCTCATGGTGGTCATCATGTTCTG
GAGTCCAGCAGTGGCTGCTGAGGAGCCCTTGCTATAGTTT
CCATGGAGTGCATTTTGCTCTGTGTCTGGCTGCATAGCTC
CTCTGCTTCCTAGCAGTTCTGTAAATGATCCTATGTCCTT
CTAGTTAATTACTTTGCTGTTAAACAAGTCAGAATGTATT
AAGTTTTCCTTAGGAAAACAGAAACCACTCTAGGTTTTTT
AATGGAGAGAACTGAATATCAGAAATTGGATTGGTGGATG
ATGGGGAAGCTGAAAAGCCAAAGAATGGTGAAGAAACCCA
AAGATGAACAGTAGCAGAGTGTTGTTAATTACATAGGACT
GGAGTCACAATAGGAGGAGGAGGCTGAGGCTAACCAATGT
GAGCTTCAATCACACCTTGTCTAGTGGAGGTGGAGCTTAC
CTGATGCAATGCAGTCAGAGACATGGCCTGAGGCAAAGCA
AGGAAGAAATAACTACCCCGACCTTCCTCCCTGTCTTTCC
CCCAGGCTGCCACCAGTGCACCACTGGTAGAACTACCCAG
AGACCAGTGGGCAAGAGGGCCTTGTCATCCCTGCAAGACA
CAGCAGAGCAAGGGAAAGGTGAGGAATTGATGGCAAATGA
CAAGCCCACAGTTTGTCTCTGAAGCTTTCAAATAAGAACA
TTGCTGATCAGATGCTAAAAGAGGACATCACCACATGAAT
ATATTGGAGACAAAAAATTTATAGGCTGGGTATTTCTTAG
GTCAAGTAATCTGTCTAGCAAGACAACTATGGGTACATAG
CGCAATCCTAGATTTTGCTCAGTTCTGCTTAACACTCATG
TCTGTTTTGGTTTGTTTATTTCACTGTGTTTTGTACCCTT
GGGCTGTCTGGCCTTTCTCTTTTAACCTAGAACCCTGAGG
CGGGGAGGGGGATCAGTAATAACCACCACCCTCTGCAAAC
TTCCACATCTCCAGTCCTTTCCAGACTTCTTTTACCACCT
TGACCTGAGGGTTTTATTCTGCCCACTGGTTAGGGTGACA
TAGTTCATTGTGAGAATGATCTAAGGGAGTCTTAAGTCAG
CAGGCCATCAGGGAGGTGCTAGACACCTGGCAGAGGAGAG
ACCCAGAGTTAGGCCCCAAACACCTGCAGCCCTGTGGGGG
AGATGGGAAAGCCTGCCTTCAGGTAAAATAATCCATCCCT
TATAGTTTATGACCCTGAGCACTCAGCCCCTATAGTTCCT
TTTTCTTGCTTCGCTCTTGCTTTGAGTTAAAATTAGGAAC
TGAGCTTTTTTCATCTTGATACCTTCAGTACTTAACATAG
ACCACCTTAAGTGTGGTGACAAAAAAAAAGCAACTATGAA
TGAGTAAATAAGAGAAACAATGAATGAATAACAGCTGCTA
TGACAATTAAGGTGTATGCTCCATTGTGTGGCCATGTGAG
ATAAATGTCTCCTAACTCACTGCTCTTTCTGTGGTTGTCC
CTGGAGACGGGCATGCACACCTCACTGCCTTTCCTGCTGT
GGGAGATGAGAGGACTGGGGAGCCCAGAAGCCCAGAAGAT
GCCCTTGCCAGTGGAGGGCTCTTCCTCTTCACTGCTCCGA
AGGGATGGCACAGCGGCTGAGCACTTTGCTGTGGTGATGT
CTACCCACCTCTGTCCTTTCACCCACATCTCCCCCGTCAC
ACTACTGGCCAGGTCAGGCTGGCATGGGAAATTTCCCTTG
GGAGACCTACAAGCTTATGGCTTTCTCTTTTTAAATGGTG
GTTTCTATGACAGGGAAGGAGTGGGGACTATTATCCTAAA
GCCAAACTCACTAAATTTTCAATATGGCAAAAGAAAATAA
AGCAAGGGGAGACTTAGCTCATCTTAGCTTATAAATTCTG
GTGTGTCCTATGTGACTTTCTGTTCTGACTGAACGCGTGA
TTGTTCCAGTGACAAAGAGGGTTCTAGAGCCCCATAACTT
GGAAATGGCTTGGTCTATGTTGATGGATATCTTTCTACTT
CCACCTATTTCTCCATGAAAGCCTCCCCCTTACACACACA
CACACGCACACACACACACACACACTGCACACTGGTGTTC
TGCCAGCCCCAAGGCCTCCTTCCTACTGTTAATTCATGAT
TCCTCTTTCCTGGTGTCTGTTTTGGATGATACTAAAGTGG
CTAGTACCTCTTTGGAGATCTTTGGAAAACTCCAGTGAGT
TGGAAAAGACCAGGACATGGGATCTGAAGAATAACGCTGG
ATGACATCTGGTTGGATGAAAAATGGGGACAGTCTGACCC
GAAGCAGCTTGCCAGAAGCTAGGAACAGATGCTTCTCAAA
GGGGAACTGTCATTGTCACATCTCCTGAGTGGCCCATTTT
CTTCTTTATAGGAGGTGAATAAACATAACACCACCTGAAA
ATTGGCCTTTTGAAAAAAAGACTTTTTTTGAAAAACCATC
ACCGAGGTTCTACCATTGAAAACCGGAAGCCCCTGGAGCC
AGTCATGGGAGGAAGTAGGAATGTGAGGGCCAATGGACTA
ACTGGTCTCTCTTACTGCGGCCATTTCTTAACCCCAAAGA
GGATGTCTGCCTCAGTTTCTACAGTAACAGCTTTAGGGCT
GCCCAGTGGGCATCTAGTGGGAGAGAAGGTGCAAATTTGG
AGGAAATTCTTTAAACACCAAGTTGTTGGGCATCTCCCAT
ACGGTGTGCGCAGGGATCTGTGTATCTGTGCTTCACTAGC
ATCCTTCTCTTTCTCTTCCTTTCTCATCTCTTCACTCTGT
TTTTCCACTTCTGTCTCCTTTGGTCTCTGTCTCACATTCT
ACTTTATCTGTCTTCTGTCTCGTAGTCTCCCTTTTCCCCT
AATGTTCTTTCTCAGGTTTTCAATCTTCCTCCTCAGCTCG
GCTCTCATTTTCTTATTGTGCTGGGTTGGATAGTGTCCCC
TCAAAATTCACGTCTTACCTGGAGCCTCAGAATGTGGTTC
TATTTGGAAATTGGGTCATTGTGGATAACCTATTTAATTA
GTTATTTAATTATTCAATTGGTTATTTAATTAATGGCCAT
CTCAGTTATGATGAGGTCATTCTGGAACAGGGTGCACCAT
AAACCCAATGTGATGGTATCCTCATAAGGAGAGAAGAAGA
GATACAAAAACAGACACACCCTGGGAGATCACCGCGTGAC
TATGGAAGCAGAGACTGAAGCAATGTGTTTACAAGCCAAG
GAACACCATGGATTGCTGGCAATAACCCAAAACTGCAAAG
AGGCAAGGAAGGAATCTTCCTTAGCATCTTCAGAGAGAAC
ATGACCCTGCTAACATCTTGATTTTGGATCTCTAGCTTCC
AGAACAGTGAAAGAATATGTTCTCTTAAGCCACCAATTTG
TGGTATCCTAGGAAACAAATGCATTTATCACTAACTTCAT
GCCTACTTCCTCTCCCTATGCATAGCACCCGGACCCTCCC
CCCCACACCCCACCCCACCACCGCCTTTTTTCAGATTCAA
ACCATTGATCTCACCCATTGCATTTTTGGCATCAGGTGTC
AGCTGGCTCATTTTATTTGAGGGCAAAGTTTGTTTCTGCT
GGATTCACAGCTCAGTTGCCACGTGGGCTACTTCTCTGCT
CAGAAATGTCAGGAGTTTTTAAATAGTTCATAAAGGTGAC
CCCCTTTTGACCTGACCCTCCCAGGTAAGTATGCTGTCTT
TGAGGACCACAGAAAGGTTCAAGAATCTGGGTTTTCAATC
TCCACATGACCCTGGGCAAGTCTCTTAACCTCCCTGAATT
CTTTCAATGTCTTCATTAATAAAAAAAGGCAACTGCTTTA
GTCTTGCCTGCCTCTGGAGAATGTTGTTAATCTGAAAAGA
CCTTTTAAAGTACAACAAAGAATGCTGTGCACATTTACAG
CCCTTTATTATTCAGACTTAGGAGGCTGGGATGAAATAAA
TATTTATGGAATCCAGAAGGTGACATGGAATTTTATGGAT
ATTATTACACTGGATCCTTACAGCAACCTACCAAATAAGT
GATTCCCATTTTAAATGAAGAGAAAATGGACTTGAAGCAA
AGAACCATCACTTTCATAAGAAACAGTGAAGATTCTAATT
AAACCCAGATTTCCTGACGTCCAATTTAGAGATTACTCTA
CTACATTACACTGTGACCCTCTTATTTGTTGATTCATTAT
TATTTTTTTATGGCACACTTCCTTTCCATCTTGAAATACT
TCTCTGACCCTTCAGGAGAAGCCGCAGACTCAGTAGAGTC
TGGTCCCATGTGTAAGGAGAGGTTTAATTTTCAAGTACAA
ATATTAACAGCAGGCTCACAGAGGAAACATTTTGGAGGAG
GAAACGTTTTGGAGGAACAATCGATGTTGGCAGACAGGAG
CCTATCAGGAGGTAAAGGATTCGTAAAAGTGAAGTTTAAG
GCAAACTTTTGGAGGAGAGATGAGAAATGCTGTCTTCAGA
AAGGAGGAAGGGTCAAATTCAAGATCCACAGTTGGCTAAA
CAGTGTGTGAATCTGGGCCTGAGCTTTGCAGTGCGGGGAG
TTTGGAGATGGAGAATTCTGTCTGCATGGCATGCATTATG
TCTTTATGTGATATGTATGCATCAGAGAAGAGAATTTCTT
TTCTGTTGCAGTCATCTCCTAAAAATGCACACACTTGAGA
AATCATCACTGTCTCTCCTTTCTCATTTCTCCACTTTCTG
CACATCTTCCTACTTGCTGAGCCTTTCCTCTCATTCCAGA
GCGACAGAAGCACCAGCCCCTTCTTTAGGAGCTGTTTGTC
TGGCATCTGCCTCTCTGCTGAGAGAGCAGATCCCTCTTCT
TCCCTTCTTTAAGCCCCAATTGTATCTTCCATCGTACCAC
TCTGAGTGTGATTAGAGTGAAGAAATATCATAAAAAAGAA
AATCAAACATCAGGTAATTACAGCCCATAATTTGTTTATC
TTTCAGAAGCCCATATTGGAGGAGCATTACTCACTTTGAG
AATCCTGGCATAGGCAGATGCATCACTTATGTTGAAGTAT
ATTATCTGCTGTGATATTTATGATGAAATGAGTTTGCCAG
CCATCATCTATCAGGTCACAAACTCTTACTCAGCCTTGGA
AAATGGCTTTTAATGCACTCTTGTTTCAAGATTGGGGTGG
ATGTACAATTTGTGACTTTCCTACCTCTGCTGCTCCTGGG
AACAGGGTGTACAGGGCTGTGTACAGGGTGAACAGGGTGG
GGAGCTGTGTTCCTTTGCCTTGTTCACAACCCCCACCCTT
GGTCCAGTGAGACCATGGGTTCCTTAAGGACCGTCCATGT
CTTACTCATTTTGTATCCTCTTTATACAGGGTCTGGCACA
TGGTTGATGTCAACAAATGTATGTTGAAACACAATGAATT
GATTCATATGTGAGGAGATTCAGCTTCTGGGATCATGACC
CCATAAATTCCTGGAGGAAAAGTAAAAGACATACTTACCA
TCACCTGAGATCATGTATTCGCTCATTTATTCAATCATGC
ATTTGCACATTTGTACAACAAATGGTAATCAAAAACTATT
GTGTGGAAGGTACAGTGCTAATTGCTAAGTGAACTAAAAA
AAAAATATATATATATATGGTTTCTGGTCAGGTGTGATGG
CTTACACCTGTAATCCCAGCACTTTTGGGAGGCTGAGGTG
GGAGGATCCTTGAGCTCACGGGTTTGACACCAGTCTGGGC
AACATGGCAAGACCTCGTCTCTACTAATTTTTTTTTTTTA
AATGAAAAATTAGTCAGCTGTGGTGGTGCACCTATAGTCC
CGGCTACTTGGGAGGCTGAGTTGGGATGATTGCTTGAACC
CAGGAGATCAAGACTGTAGTGAGCTGTGATCAAGCCACTG
CACTCCATCTTGGGTAACAGAACAAGACCCTGTCTCAAAC
AAACAAAAAACAAAACAAAAAAGCGTAACTTGTACCTTAA
AGGAGTTTATGATCTAGTATTAAGGGTAAGAGAGAAATGA
ATGGTACAGGGAAGAAAATGAGGCTATAAAAATGCTTTGA
ATGCTCTGAGGATGAACAGATTGCTTCTAGCTGGAGACAT
AGGCTGGAGTGGATATTTGAATAGAATTAGAATGGATGGT
ATATTAATTGTTTTTTAAAAATAAATTAAAGTGAATCTAG
CTTTTGTAACAAAAGGTGTTCACAGGCAGCAGACTCTACT
ATTTCACAGAACCCATGAAAAAAACTCAACAAATAAGTCT
CAGGTAGGGGTGAGAAGCAGAGATCTTCAGGGACCCTGTA
GTGAAATCTGTGACCCTTCCCCTGAGAGTTCCCTTGTCAA
TGTAATTCAGTGGCAAACATTCTTTGTTTCTCTGATGAAA
CCTTCAGTTTCCAGGAGATCTAATGTGATTAATCAAGTAG
AGTGTCAGGACTCCAGTTTGTAAATTCATTAGCTATGGCC
AGGGGAACTGTCCCCAGAAACATGGCTGCTAAGACCCCTC
TTTGTATAGTGGAAGCAGTTCCCAAGAACAAGGGCTGAGC
AGCCTCTCTGGCTGGGGGTACCTACATGTGGGTAAGATTT
GGAGGTGTGTGGACATGATCACGAAGGACATTGCAGATGT
GGGGAAGCACAGGGCTGAAAGCCTCCCACTAGGACTCTCT
GCCTGGCTCTATCTGTTCTCCCCAGGCTCAGGCATGGTCA
TTTGTTCCTGCTGGCTCCCTTCCAGATGGGCTCAGGTATA
AGTCTGTGTGTTTGCACCTGGGAGCATGTATGTGAGTGCA
AGTGTGAGCACTTGGGTTTGGTTACTTTTGAGTGTATGTG
CAATTCTGAGCACGTGTATGAGTACCTCTGAGTGTGTTCG
TGTGCCAGTGTGAGTGTGTGTGTGTATGTCTGGTGTAAGT
GTAATATGTGCAGTGTGAGTGTGATTATGTCCTCTGTATG
TGTGATAGTGTGATTATGTGTGTGCTCTTCTGGGTCCTAC
TTTGGGGGGAGAGGATGATAAACGGCACAAACTTTCTCAC
TGACAGAATGGGTGTCTTCTTAGCATAGCTTTTATGAACT
ACTGTGTGAAAAAAGTTTCTGGTCCTCCACCTGAGAAAAT
TACTAAAATTACTAAATGCTGTCTGGTGTTAATCTGCCTT
CCATATGTACCGGCCCAGATAATGGAGTAGAGCAGGGAAT
AAAAATATCCATTCTGCAGCGCAACAGTTTCTTCATGTCC
AAACCTAGTAATTTCTTTCCTGAAGGAGGAGTTCATTTCA
TCCTCTTGAACCTTCTTTTCTGTTTGTTCCTTGCTATGCT
AATCTCCAGGATGAACACAGCCACCGCCCCCTCTCTTCCA
AAACACCTCCTTTCCACACCGAATCATTCTGGTTCTGTCC
ATTTGTTGTGGGCTCCTTTCTCAGCTCCTAAATGCATGTG
GGGGCTGCTCACTGATGGCTCTTTCTGTTCCTCCACTTCA
TCTTGCTCACTCCTCTATGTGCCCACCGAAATCCCATGGA
ATCAACAACAGCTTTAAAAGGTGGGTTTTGTTTCCTTCTG
TCTGCAGGGGATCAAACATAGGCACCTGCCTGTCCAAGGG
GGTCTAAGTCACAGTAGAGAAGTGATTTGCAAAGGCTGGT
GGAATGGTGTGGCAGGCCTGTGGAGTTGAATAAAAATCCT
GATGTCCTTCCTGGCATGAAGAGTGGAGCTGCCAAGCTGC
CCCCAGGAGAAGCGTGCTGCCTATGCATCTCACTGAACTT
CTGTGTACAGAAGAAATACTGGTGGTTTGACCAAACGCTC
AGGGTCCCCACAACTCCCATTGTTATATGGGAAAGAACAA
GGTCTTGTCCACCTCTCTAAACCTTTATAAAGGAGCCAGC
CGGTGCCTGCCACTTTGTTCTCCATTGGAGAAGGCTGGCT
GCATGCATGTCATGCACCGTATCCCAGCAGCAGAGGCCCT
GACTTTTTTTTTTTTTTTTTTTATCAGCTGTAGTTCATTT
GTAAATTATTAACCTTTCAAGAGCCAATATTTGCTCAGGG
CCTTCTAGTTCATCTCAAGTGTCGATACTGTGCTTGGGAG
ATTGTGGGGACAGAGGGTGCAGGGAGCTCAGTCTGACACG
CTATTGTTGGGGAGGAAAATGCTCTTTGTCTAGCAAGAGA
GGAGGATCTGACTCAGCAGCAGTAGAACCTCAGGCCAGCC
CTTTTCCCACCTGGGGCTGAGGAGACCCAGTCATGGGAGA
GTCCACATAGGAGCAGGGGTCCTCAGTGTTCTCTAACCAC
ATTGAGAGTCTACTCTGCCACAAACCACTCCACTATGCCA
GGCTGAGGCTTTTCAGGCCAATATACTTCTAAGGATAAAA
TGAAGGGAGTTCTGGACAATGCACTGAGAACACTACCGAG
ACATTAGAGCCATGCTTTGGATTTGAAGAGGGGAACTTTA
CTTGTCACCCCGGGTGAAGTCAATTCCTCTGTGAGTCTCC
CCAATGAAACTGTGGGTACCTTAGGAGAAGAGACAGTGAC
TTAATCATCTCAGAATCCTCAGACTAGCATAAGGCCTGAG
GTTTATCAGGCATTCAGTAAATTCTTGCTGAATGAGCAAT
TAACTCGAGGTCTTCAGGGTTCCCGGGACCAAAGAGTTGG
CCTTTATAAAAGCAAATTCATAATTCAATCTGTACAAGTA
GTACAATTCAGTATGGTAAGTATGTTACAAGTCAGTTGTT
GAATATTACACATTGCCACAATGATCTGTCAGTAATAAAG
ACACAGTCCACAAAATATTCTCTCTCTTGTAGGTCACTAC
AGTTGACTCCAATGATCTCATTAAACAGCTTGAGGCTAAA
AATAATCTAGTGTTTCTCTTACACAATACACTATTTGCTG
ATTGAACAACATAGTTTCCAAAAGTGGAAAGGGCATTATG
AGGAAAGGTATTAAAATTAAAATAAAGCTATCATCTTCAC
TTTTAATAAAACTTTGTACAATACTGAAGATACTTTATAG
CAAGGTCAAAAAATTAGAGTCCTTGGTGTTGTGCACAGAA
ATTCTAGTCCCAGCATTATTCCATAAAATGTACTTGGGCA
AATTAACGACTCTGAGACTCAGTTTTCTCGTCTTTAAAAT
GGGGATACTCTATCTACCTCTTAAAGTTATTGTGAGGACT
GAATGAGTTAGTACTTGGAGAGGACTCAGAGCAATGCATA
GTTAAGGACTCAGTAAGAGCTAACTTTCATCACTATCATC
ACTACCATCACAAAGAGTAAGTGAGACAACGCACCTTGAG
GACCTTGCATAGTACCTGGCATAAAATAGGCTCTTAATAG
ATGAAAGCCAATTAGTACTAGTAATTAGAGTTTAAAATGA
TGAGATTTTAAGGCATGTAGAAAACAAGAATATCTTGTGT
TGCTGGCAATCAAAGTTATTCTATTCCAGGCCATGGGGAT
CTCCTATTTCTCCAGATATATGGAGGCTACAAGAGAGAAC
TAATATTTATTGAGTACTTACATTGTACTAGTTACTGTGC
TAGGGGCTTTAAAAACATTTTTTTCCATTTAAGCAAATAA
TCCTAATATTTTAGATAATTTACCGAAACCCACAGAGATT
ATGTATCTCTCCAATAGTCATATTAGCTAATGATGGTAGG
ACTAAGATTTCAGCCTAGATTTGTTTGGACTCTATAGCCT
GTATGCTTTCCACTTTTCAGAATCTATCTTCAAAACAAAG
CAAAAACTTTCTGGAACTCTCTGGAGCCCTTGGCTGTTCT
CTGGACCTTCCTTTGCTGTGTCTGGGGGCACGCACATCTT
GGCTCAGGCTGAGCTTTTCTATTTGCCATAAGAGTCATCT
CAGAGGGCACAGCCTGGAGTGCAGCTCGACAAACATATGT
GTGACAGCTGAGTGCCAAGCACCATGTTAAGAACTGGACT
TACAAGATGGATAGGACCTAGTGGCAGCTGTCCTTGAGGA
AGCCAGAGCCTGGAGAGACAGATCTCATATAATTACTTAA
TGACAGTATAATGGTGGGAGGTAAAGGGCAGGAATGTGCA
CAGGGAGCCACAGGAGAACAGAAGAGGACACTAGGGGAGT
CTGGACTTTGAAGGAAGATTTCTTGGAAGAGAAGATGCCA
GAACTGAATGTTGAAAGTTTAGTAAGAGCCCACAGAAGAA
AAGTGAGAGGAGGGTTTAGTAGAGGGGAGCGCAGGAGCAA
AGACACAGAGATGAGAGATAGCATGCAGTGTCATAGAACT
GCAGGCCATTCAGATTTATCATAGTGGAAAGTGCAATGCA
GAAGTGAGTAGACAGAGATCAAGCAGAAGGGGCAGGCAAG
GCCAGAGCTCAGAAGTCCTTACATGCATGTCTGGGAGTTT
GAACCTTATCCTGAACATGCTGGCAGAAGAGTGATAGGAA
GGAAGCTTGGAGTTGAGGTGAGCAAGGCTGGAGGTAAGGG
GTTATGGGTGGCTATTGTCCAGGGGAAAAGATGATGAAGG
CAGTGATAATGGAAATGGGGCAGAATGCAGAGATGCAGGA
AATGTTAGGAGGCCAAGCCTTCAGGACTTGCTGGTTAATT
GGGTGTGGGAGAGAGGGAAAGAGAGGATCAAGAATAATTT
CCAAGAATTTTGCCTTAGACAGCTAGGATTGATGGTGCAA
TTAACAGAATGTTAAAAGGAGAAGAAAGCTTATGAGAAAT
ATTAAGCATCAATTGTTGTACTTATTGAATCTGGGGTGCT
TGTGGGACACCCGAGTGAGATTGGAAGTGCAGGAGGCAAT
GCATCCTGAGGCTAAAACTAACAGTCACATCCAAGCTCAG
AAATTAGCAATGACTATGAATATCTCTTCTTAACACTACC
TGCCTCACTTTCTTACTCTCTATTTGCAGGTTATAGCAGA
GTACCAATATTCTGCAGAAAACCAAAACCTCACTTGAATT
TCTACTCCTATCATGATGTTCTACCCCCAGGACCCTTGTT
TATGCTGGTCTCTCCTTTTGAAAGAATGTGACACTTTCTT
CACCCAACGAATTCTTACTCAGACTTCAAGATTCAGTGCA
GAGTCTGGGGATAAATATTCTACAAATAGTCCCCAGGATT
GTCATGGTCCTCAAGACAGGTACACACAAGCTAGTTTTCT
TTTAGAGACAGAATCTCACTCTGTCACCCAGGCTGGAGTG
CAGTGGTGTGATCTCTGCTCACTGCAAGCTCCACCTCCTG
GGTTCATGCCATTCTCCTGCCTCAGCCTCCTGAGTAGCTG
GGACTACAGGTGCCCGCCACCACGCCTGGCTAATATTTTG
TGTTTTCAGTAGAGACGGCGTTTCACCTTGTTAGCCAGGA
TGGTCTCGATCTCCTGACCTCGTGATCCGCCTGCCCTGGC
CTCCCAAAGTGCTGGTATTACAAGCATGAGCCACTGCACC
CGGCCTAGTTTTCTTATTGATACATAATAGATGTACATAT
TTCGGGGGTACATGTGATAATTTGATACATTCATATAATC
AATTCAGAGCAATTGGGATATCCATCACCTTAATATTTAT
CTTTCCTTTTTTGCTAGGAACATTCAAATTTTGAAACATT
CTAGTTTTTTTTTGTTTGTTTGTTTGTTTGTTTTTGAGAC
AGGGTCTCTGTCACCCAGGCTGGACTCTTCCTGCCTCAGC
ACTCCAGGTAGCTGTGACTACAGGCATGCACCACCATGTG
GGCTAATTTTTGTATTTGTTAAAGAGATGGGTTTTTGCCA
TGTTGCCCAGGCTGATCTCAAACTCCTGGGCTCAGGCAAT
CAGCCTGCCTTGGTTTTCAAAAATGTTGGAATTACAGGCA
TAAGCCACAGCACCCCGCACACATTCTACCTATTCTGAAA
TGTACGGTAGATTAATATTAATGATAGTCACTCTGCTGAT
CCATTGAACACCATATCTTATTTCTTCTATGCAATTATAT
ATTTGTATTCTTTAATCAACCTCTCTTCATTCCCCCTTCC
CTCCACTCTCCCAGACTCCAGCAACTACCAATCTGCTCTT
TATCTTTATGGGATCTACTTTTTAAACTCCCGCATATGAG
TGAGAAGACGCAATATTTGTCTCTGTGCTTGGCTTATTTC
ACTTAACCTAATGACCTCCAGTTCCGTGCACGTTGCTACA
AATGACAGGATTTCATTATTTTTTATGGCTGAATAATATT
CTATTGTGTACATATACATTTTCTTTCTCTATTCATCTGT
TGGGCACTTAGGTTGATTCCATATTTAGGCTTTTGTGAAT
AGTGCTGCAATACACGTAAGTGTGCAGATATCTCTTTGAT
ATATTGATTGCCTTTATTTTGAATATATACCCAGTGGTGG
AATTGCTGAATCATATGGTAGTTCTAATTTTAGTATTTTG
AGGAACTTTCACACTGTTTTCCACAATGGCTGTACTGATT
TATGTACCAACAGTACATAAATAACCCAGAGTTACATTAG
CAGATGCTTTGTGCATCATTTCTTCTTCTTTCAATTCTTC
TTCTGGGACCTGAAGTTTCTCACACTGCAAGCCCAAGAGT
AGTGGCTGCAAATTAAGAAACTTCTTTTCTAATGGGGTTG
TGCATGGAGTACCCCCAGGCTACCCCTGCACTGGGGTTTC
TCAGCCACTGCACTGAAATTTGCATTGGCTTATTGAAAGT
CAATCACAAGTCAAAACAACGGACTCACAGAGGAGAACAC
TGTTGTTTGGGCCCAGCAGCTCTGAGATCAATACCTTTAA
TGGTAGAACCTAAAAATAAAATAAATAGGAAGGAAGGAGA
AAGAAGAAAGCAAGAAAGAAGGAAAAAGAAAGAAAGAAAG
AAAGAAAGGAAGAAAGAGAAAGAAAGAAAGGAAGAAAGAA
AGAAAGGAAGAAAGAAAGAAAGAAAAACAAGGGAAGATTT
GTTGACTTTCTAGTACATTCCAGACTGCAAAAAAGCTGTT
GCTCTGTAGATTCATTCAACTTCCACTTATAAAGCACCTA
CTCTGTTCCAGACACACTAGACACTGGAGATATAGAGATG
AATATGCACTATGCTTACCATCTAGGGGGGCAGACAAATA
CCTAATGAATGCACAACAGAATGAGTACTATGGACAAAAA
GGAGAGAATAATTTTCTCTGGTTAAGGAGAAAAGTGGGTT
AGGGATGCTATCATAGAGGCCTAGTAGGAGTTTCTAAGCA
GAGATGGGATGGAAGAATATCTTAAACAGACATTAGCAGG
AACAAAGGCATGGAGCATGCATGCCAGTACATTTGGGGAT
TATTGAGTACTATGGCACAAAGTGGCTCCTATTTTCCAAC
GCTCAATAGACTAGTTCCCAGAATATTTACTTTCTTCATT
TGCTTTTAATAATTAAGCACCAAGAAAGTGGCTTTGATTG
TCAGCTTCACTCTCGGGGTTAATTAGATATTTCCAAATAA
TTTGCCAAATACTTGTTTTGATCCCAAGTTTGGTTCCTCC
TTTCTTTCCCTTTCCCCAAACACTGATTTCTCTGGAGAGC
TGTTGTTGGAGAATTGACTAGAGCTAATTATTCCAGATAA
TTAAGATCACTAAGCAAAGCAATTTAATTTTTTCTATTTC
TTTCTTTCTTGTTTTTTTTTTTTTTGAGAAATGTTAATGT
CTGCATAACACGCCATCAATAAAACTCCTTTTAAAAGGTT
AAGTTGGCTGAGTGCAATATTGAAATGAGAATGACTAAGA
TCAAATGAAATCCAGTAAAGATATTTAGCAGAGTAATGAA
GTTTATTCTGGAACAAATGGCTTTTCCTTATCAGAATTTG
CTTTTACTTGATGCTGTGCTGAAATAGGGAAGAACGAAGT
CAGGCCAAGCCAATTGCATTAAAAGAAGTTTGTTTTCAGT
GACTTTCCATTTACATTGTGTGCCTGCCTTTCACTGTCCT
CTGCCCCTTCTGCTCTCCCTCCCAAGCACAAGGGTCTTAT
AATATGCTTTGACTTCCCCCTTCCCTTTATCTCCTCTAAA
TGTGGGCTGCTCCAAATGTGCAGTTCTCTCAAGTGTCTTA
TGAATAACAAATAGGTGACACAGACCAGAACCCATATAAC
AACTTTTGGGAGAAAGGAATAGACAGTATTGAAAAAATCA
ACTTGAATTAGTTGCCAACATTTAAACATTTGGAGACTCC
AAATATGTGTCCAGATTTCCAACTTCTAAAAGCCTGGCAT
TCCTACCTAATAGTAATTGACTGAAATAGACCAGGAGCTG
TCCGCTTTAGGTCAGGTCTGTGGACTCCAGCGTGCCAATA
CCCTACCCAGCCTTCTTCACTCATTATCTTACCTGCTCAG
CCCCACAGAAAAGCAGCCCCTGATGGGAGCTACTCTTTCC
GCTTTCTCCCCCTCCTATTATACCCCAACTAGCATTTTCT
CCTTTCTTGTACAGATTTAAATTTTGTGATGAGAAAATAA
TCTGATTTAAAAAATTCATTTACTGAGAGTAAGTGACTGA
TAGTCTGTTTAATCCCACCAGGAGTGTTGGATTTTCAAAT
TATCTCACTTGAATCTCCAACTGTTAACAATTTGGGTCAT
GTGCCAAAAAAAAAAAAAAAAAAAGGGGTGAGGAGTATAG
GTAGTATAGGAGGAGTATTGTTGGTTAGCCAGATTTCCCC
AGCTTATCTCCAAGTACTTTCATGGTTATAGTGTCCTTTC
ATGGAGAAAACATGGGCTTTGTACTCAAAGAGATCTGCAT
TCACACCTGTACCATCACTTATATCTCTGATGACCTTCGC
AGGGTTTCTGAGCCTGTTTCCACATCTGGAAGGTATACTT
AAAGGGGCTCTGCTGAGCCGGAATATGTAAAGTGTTTGAA
ACAGTAGTTGCCCAAGAAGTGTTGCTCTCTTCACTGCCAC
TTTATTTCCACATGGGTTCTGGGGATGGATATTCTGAGTG
GTGTCTGCATGACTACGAGGTCATGCCTCACTTTTTAGTT
AAAAGTATTTATATTCAAAGTAAGTGTCAGATAATATAGT
CACTATTAAAAGAACACATGCTTAAATTAGTTGATTTGGT
GATGTACATGAGAGCCATAGTCCTAGCGAGGAGCTGGAGA
AAACATAATTCACTCACTCATTCATTGTTTTATCAATATA
CTCATTTATTCAACGAACTTTTATTGGGTGCTGTGTTCAC
CAGCTTTCACTAGGTTATGCTGTGGTAAGTACAACTCCAT
CCAGTGGCTTATAATCAAATACTTATTTCTTGTTCATATT
GTGTGCTCATTGCCAGTCAGCTGTCGTTCTACTCCTGTTC
CAAGCTGTTTCCTGGCATCTGGGATCTAGGATGGAGGAGC
AATCTTATCTGAGACATGCCATTCTCATGGCAGAGGGATG
AAAGGAGCTAGTAAAAACATTGAATGGCTCTTGAAGTGTC
TTTCTGGAACTGGAAGACTGTCACTTCCATTCACATTTTA
TTGGCTAAAACAAGTCACATAATTATGCTTGATGTCAATG
GGCTAGGTACCCTTCCTTTAGGAAGGCACTGCAAGTCACA
AGCAATGGGTAGGAATAGTTAATACTCTTAAAGGGGAGAG
GGAAGACAGGTGTTTGGGAACATTATTATCTTAGTTTGTT
TTACATTGCCACAATAGAATACCTGAGACTGGATACTTTA
TAAAGAAAATAAGTTTATTTAGCTCACAGTTCTGCATGCT
GGGAAGTTCAAGGGCATGGCACTGGCTTCTGATGAGGGCT
TTCCTGTTGTATCATAACATGGTGGAAGGTCAAATGGGAA
GTGGGCATGTATGAAGGAGCTGAATTTGAAAGGCATCCTT
GCTTTATAACAATCCATTCTTGTGGGAACTAATCCATTCC
CCCAAGAGCTCATCCAGTCTTATGAGAGTGAGAATTCACT
CACTGTTTTAAGAATGGCATCAAGACCCACAAAGGTGCAG
CCCCTATGACTTAAACACCTCCCATTAGACCCCATCTCCC
AATATGGCCACATTAGCAATGAAACATCAGTATGATTTTT
GGTGGGGACAAACCACATCCAAACCATAGCATTCCATCCC
ATAGCATTCCATCCCCGGCCAACTCCCACCCCCTGACCAA
CACTCACGTACTTCTTACAGGTAAAATACAATCATTCCCT
CTTAGTGATCCCAAAAGTCTTAATTTTTTCTAGCACCAAT
GTAAAAGTCCAAAGATCAAAGTCTTATCTGAGACTCAAGG
CAAGTTCCTTTTAGCTCTGAGCTCATAAAATGAAAAACAA
GATATTTACTTCCAAGACACAATGGTGGAACAGGCATGGG
GTAGACATTCCCATTACAAAATGGAGAAATACACCAAAAG
AAGAAAGATGTAACAGACTCCAGGCTAATCCAAAACTCAT
CAGGGCAAATATTAAATCTTAAGCCTCTGGAATGATCTCC
TTTGACTCCATGTCTCACATTCTGGGAACACTGGTGTGAG
TGGTGAGCTCCTAAGGCCTTGCGCAGCCCTGGCCCCATGG
CGTTGCTGGGCACATCCCACTTGATTGCTCTTCTGAGTTG
GAGTCAAATACCTGTGGCTTTTTTGAGCTGACATTGCATG
TTGCCAGTGACTCTACGATTCTGGGGTCCCAGTGGCAGCC
CCGCCCCTGTTTCTCCACTAGGCATTGCCCTGGTGGGGAC
TCTCTGTGGCAGCTCCAACCCTACGTTTCCTCTTGTGATT
GCCCTAGTAGAGGCTCTTTGCAGTGCTTCTCCCCTGTGAC
AAGTCTGTGCTTGGGACCACAGGCTTTTCCATAAATCCTT
TGGAATCTTGGAGTAGGAAGACATAACTCATAGGTCTTGC
ATTCTGCAGGCCTAAAGAGTTAACACCACATGTGGCCAAC
GCTTACTGCTTACACCCTCTGGAGTTGGTGCACGAATCTC
TTTTTCTCACCTGGCGTCACTTGAGCCATTGCAGTAGTAT
CCTGAGGGGAGCTAGCATCCTGAGGCTGCACAGGGCAGCA
GTGCCCCAGACCTCTCCCCTGAAACCATTCTGTCTTCCTA
GGCTTCTGGGCCTGTAATGGGAAGGGTGCCCTCAAAACCC
TTAAACATGCCTTTGAACCCTTTTCCCCATTGTTTTGACT
ATAAGCACCTGATTCCCTTTTAGCCATGCTAATCTCTTTA
GTAAGTGTTGCTCCACCAAACTCATAATGCCTCTCTTGAA
AAATGTTCTTTTTTTCTCTACCACGTGGCCAGGCTGTGAA
TTTTCCAAATCTTTCTACTTCATTTCCCTTTTTTCCTAGC
AGTTCACTGTAAGCAGTTAGAAGTAAACATGCAGCAGCCT
GAGTGCTTTGCTGCTTAGAAATTCCTTCCACAGATATGCT
ATATTATTGCTATTAAGTTTGGCCTTCCACAAAACCCTAG
GGCATGGACAAAATATAGCCACATTCTTTGCAACCATATA
ACAAGGCTGACCATTGCTCCAGTTTTCAGATCAATATCCT
CATTTCCATCTGAGACCCCATCAGATTGGCCTTTATGGTC
CATTTTCTATCAGCATTTTGGTCATGACTGCTTAACCGAT
CTCTAACAAGTTCCGATCTTTCCCTCATCTTTTTGTCTTC
TTCTGAGCCCTCACCAGAATCACACTTAATGTTTAATTCA
TAGCAATACAGGCTTTTGCTGGTCTGCTCCTCCAAACTTT
TTCAGCTCTTGCCTCTTAACCATTTTCAAGCTGTTTCTAC
ACTTTCAGGTTTCTTTATAGCAATATCCCACTCCTGGCAC
CAATTTTCTATCTTAGTCTGTTTTGTGTTGCTGTAACAGA
ATACTTGAGACTGGGTAATTTATAAACAAAAGAGGTTTAT
TTAGCTCATGGTTCTGCAGGCTGAGAAGTTCAGGGGCATG
GCACTAGCTTCTGGTGAGGACTTTTGTGCTTTGTCATAAC
ATGATAGAAGTTCAAAGGGGAAGTAAGCACAGGTGAAGGG
GCCAAACACGAAGTGTGTTCTCACTTTATAACAAGCACTC
TTGTAAGAACCAATCCACTTCTGCTAGAACTAATCCCGTG
TCATGGGAAGAACTCACTACAGCAAGAACAGCACCAAGGC
ACCAATGAGGGTGAAATTCCCATGACTCAAACACCTCCCA
TCAGGCCTCACCTCCCAACACTGCCTCACTGGCAGTCAAA
CTTCATGAGTTTTGGTGAGGACAAACCACATACAAACCAT
AGCAACTATCTAAGTGATGGGCATAAAGGGAAGGGTAAGA
CGTGGGCCTTTCCCTCAAATAACTCATAGCTTAAAGAAGA
AGATGGATATGCTAATGATTATGGTGAAATAATTAATGGC
CATAATAGCTCACAATGGGCATTGGGCTAAGTAATTAACA
TGTATTAAGCAGTTTAATCTTCACACAACTCTGTGAAGTA
GGAACTGCTATTATCTCCATCCCATTTTGTAAATTCCTCA
GGAACAGAGACACCCAGCAGTCAAGAAAGATCACAGCCAA
GATCAGACAAGTAATAAGTAGCAGAGACTAGACTTGAATC
TGGGTTATCTGGCTTATGAATCTGGGTTATCTGGCTTATG
AATCTATACCAGCAAATACGATTTGCTAGTATAGCTTGGC
CACAGCAAATAGTAGAGTGTCACAGAGTGCTCCAGATGCA
CAGGCTAGAGGTGGGGAGGTGGTGACAGGAGATGATCCTT
AAGGAGAATTTAGCCAGGTGACGGAAAAGTCACTTCTGCT
GGAGAGGCAGGAAGGAGCAGAGGCTGAGGTGTGAGCAGTG
TCTGGAGTGACACCAGGAGCAATTTGGTGCTGGAAAAGCC
TGAGGTACAGGGCTGTAGAGTGGTAGAGAGGCCAGCTCAT
GGGGGATTCACCTTAGGGAGCTACTTAGGGTGAATTTAGG
AGTATGGGAGTGGATGCAGAGAGAATAGTGTGAGGCCATT
GCAATGTGCTCCTCTATCCCTTTCACCAAAGGGAATATTT
TATTAGGAAACTCATATTTCTATTTGCGTAATCATTATTT
TTTTCCTGCATACATGCGCCTGTCTCTCTGGACAGGGGTG
CTGGCTGTGGGGTTTGGGCTGGTGCACCCTGAGTTGATAA
AAGAGACGACCAGTCTGGGCAGGCTGCAGTATTTTCTACT
GGATTTCACAGATCTGCAGAAACACTGAGCATTTTTGTTT
TCCCTAAGAAACAGAATGTTGGCAGCTTTATTTTTCTCAA
GGGTATAGCACTGAATGTTATTTATTGTTCTGACTCTGAA
TTTTGTGCTGTCTTTTTTTCTGTTTCCTGCTGACAGGTGA
TTTGCTCTTGAACAATTAACAGAGTGAAGGCTGTGTTCCA
TCTCCTCACAGGCTCCCGCCGGGCACCCTTGGGAGCACAG
GAGGAGAAGGCTTTCTTCTTGATCCTATTACTGCTGCCCA
GCATCAAGAAGGATTAATTAACTCACCAGGTTTTGCTTCA
TTATGAGGAAAAAAGAAAAGCCAGTGACAGTGGAATTCAA
ACCTTGAACAGGCAAAGGAATCAGTGCTCAAGCACAATCG
AAGACTTAGCTGGGTGGTGTGGCTCAATGGAAAGTGGGGT
GACTTGGTGAAAGTTACATACTCCTACAGCTCTTGTTTCT
TCATCCTCAGAGTTCACACTTCAATTCTACAAATTGATGA
CCTACTGTGAGCTAAGCCCCGCCCACTCTGCGCTAAGCCC
CGCCTACCTTGAGTCCCTACTCTGAGCTAAGGAACAGTCT
TTCATCCCCATGGAAGCTTTCTGTCTAGAAGGAACTAAAG
AGCATAATCATACTGATCTTCCAGTGCTGTTGTTAGAATT
AATTAAATGTGGTATAGCATGTGAAAGTACTCTGTAACTA
AACATTGTATAAATGTTAATTAGTCTCATTTTAATGTTTG
ATATTCAGGCATTCAAACAATTATTGAGCACTTATTAGGG
CAAATAACTGTACTTGCAGCTAACAGTTATGTGAAAGAAT
TCAAAGACATTGGTTTTGCTGTTTAGGAAGGTCCCACGTG
GTAGAGCAATTAAGACACACACATGAAATAATTAAGCAAC
AAAGTTGGGCCTAAAGAAGTTTCATCTCACATGCTAATCA
TGGCTGGTAGGCTATGGCTATCTAGAGTATTATGCTGAAA
AGGATTCTGAAACTCTTTCTGGGCTCAGTTGAAAAGGATG
TTCTGGTGGATTAGCAATGAACGCCATGGGCATAAGCTGG
GCATGTAGTGGTACATGGACTAGGCATTTTATAGTGCCTA
ATACAAGGTAGCAAACATAATGACAAAAGCAACTGTCATT
GAAATTCAGCCAAAGTTGGTATCAGTGTAGGCTTGTATGG
CTGGCAAAGAATGTAGAGAAGCTAAAGATTAAGTTTGACC
TTGAATTACAAGTAGGACTTCAGTGAAGATAGGAGGCTAT
TTCAGAATGCAGGGCATCTGGTGGGGAGTGGTGGATGGTG
CAGAGTAAGGAACTCAGTACCTGATTCAAAGCCTGGGTCT
CCCAGAAGTGAGCCATGCGGCTTGGGCCACTTTATCTCCT
GAGGTCTCAGAGTTTTCATATATAAAACTGTAGAGCTTGT
CTTGATGTTTTGAACATTCTTTCTAATTCTGCACAGCAGT
CCATTTGTGGGTTAGATGAGCCTTTACCAAACTGTATTTC
ATGGAACAATGGTCCCAAGAGCTGTTCTGTGAAAAGTAAG
TTTTGTCATCAAATAATTTTGAGAAATTCGAAATTCTATA
TGCTTGTTGATTCCTATTTCTTTCCTTCCATTCTTTCTTG
AATCCACTCTGATTGGTCCTTAAAGTTGGAGTTTATTTTT
ATTATTATTGTTATTGTTGTGGCAGTAAAGATGGACAAAG
GCAGATTCCACAAACATCTCAAAATAAAATTCAATAGGAC
TTGGTGATTAATTGCATACAGGCAATGCAGGAGAGGGTCT
AAGCAAAGATGGCAAAGATTCCACAAACATCTCAAAATAA
AAGTCAATAGGACTTGGTGATTAATTGCATACAGGCAATG
CAGGAGAGGGTCTAAGCAAAGATGGCAAATATTTCAAACT
AGAAAATGAATAGAATAAGCCAGGGGATTATAGATGGACA
AAAGAGGTTGAGCCAGGTTGGTGCACATGGAGCAGGGATG
GGGAGGGAGAATACCATCCTGCAAGCTGGGTGCCTCATGG
GTACAGGAAGAGAGGCATCTAGGTTGCTCACAGCTATGGA
AAGGTGCAAGAAAAGATGAAGGAGATCATCTCAGCAACAG
CAGCAGCAGCAGCAGCAGCACAACATTGGGGTCTAGAGAG
ACCACTTTCGTCTGCCTAGGACTAAGAAGTTTCTCAGGAC
ACGAGGCTTTCAGTTCAAAAACTAGGTAAGTTCTGCACAA
AAAATTGGTTGTATTATTAGGGGATCAAGTTTCCTTATTC
TAAAATGGACAGCTGGATTCATAATCAAAAGACAATGTGT
TGTTGCCAGCAATTTCTGTTGAGCATTTTATGAAGATAGT
TTCGATTAGCCCCCTAATAGGTCACTGGTGTTTCCTGTGC
CTGGCACATGTAGAGGCATCTTTAGCCCGTCCAACCCTCT
CTGGCTTTCCTGGCTATGGCTGGCTAACATTTGGATCCAC
CTCTTAATGGAGTATGCCACATGCAGTGGGAAAAACAGAG
AGGTCCGCTTTCATCAGAGTTACCATATTCGTGTGATAGA
ATGAACAATTCTTTCATGGGTTCCTCTCCCCAGTCCATTC
AGTTCAGAGGAAAGATGATCAGGACTTTCCTCCAGCTGAC
TTTAAGGTAGGGTGGGATGTTTAGGTAGAGGAATATTTAC
AAAATCAGGGGAAAGAGTCGGATTTGGGCTTTAAAAAAAA
ACCTGAATATTCTTTTTAAAAAGAAACGCCTGATCAAGTG
CTGTAGGGAATTACCGAAGAAGAACTTGAAAGAGGGTTGG
AGAAGGAAGAGAAAAGATAGAAAAGAAAAGAGAGAGTAGG
AGAGAAAAAGAGAGAAGAAAGAGAGAAAGAGAGAGAGAGA
GAGAGAGAGAGAGAGAGAGAGAGAAAGGTTTGTTACAACC
AGGTTTTCCCACCCCGACTTAGGGCATTAGAACCTTCCAC
TATTGCAGCTAAGAGAATAGAGCATGTGAACAGCTTGTAC
ATTTACTTAAACCCCAATGGTTTCAGCTCCCATACTGCAC
TCTACTCACAGGTACAGTAGATTCAGGGACCTGTCACTTA
AGACAACTCTCTACCTTCCAACCAACCAAAGTGCATTTTG
CAATGTCAATGCCATCTCACAGAGAGGGGCATTCATCAGG
GGTGTCTGAAGCCCAGGTCAGCCTGAGAAGGAGGTGCCAA
GGCTTGGGAGTTGACGGACCCAGTCCTAGCTTTCTCTCCA
CTGGGCTCCATTGTGTGATCACGGGCAAGTGGCTTAACGT
CTCTGGACTTTGTTCTTCCAACATTTAAAAGGAAGCAAGG
ACCCACTCTTTTTGTTGAAAGAAGCTGGAGAGAGTAACTG
CTGAGCCCAAGGAGAGGAGGGCAGATGCAGGGTTATTGTA
GCCTGCTCTCATGAATATAAACACTCTAGAGTCTGGTCAA
CCCCAAAGGCCCTTTCTTCCTTATTGGTTACTCAGGATTT
CCAGTCACCCTGGGCTCTCAAAAGTCAACAGGAGCCACTC
AGCTAACCTCAGGGGTTTGATATAACCAGCAGGTGAAAGA
GGCCACAAAGGCCTCCCCAGACTCTGAGTGAGCTGTCAGC
CCTTAAGCCCTTGAGCCTGCAGCAGGGGATGAAATATTCT
TTGGTTTCCAAATCCCATTGACCCAGGGCTTATCCATGAA
GGCAGGCTGGAATCTGGAGCATAGGGTGGAGGCAGATGTG
ACAGGTTGGCTCTAGGCAGAATCACGTGGTAGACCCGTCC
TCGGCACCTGATTCTACATCTGGAAAAGTGAGTGATGACT
GTGGGAGTAATAGTCCTCAGGCGTGCCTGTTAAAAGGGAT
CAAAGCTTTGTGCTAAAGGGGGTCCTAGGAAGTATAGGAG
GAATAGCTGAGAGCCACCAAAAGGTACAGGATGTGGAATA
GCGGCCCGGAGGCAGCGATGGTAACATACTCATTAAGGCC
CAACCATGAGCTGTGACCGGAGAGTTGGGATATGCATTTG
GAAGTTGAAGTTTACGTCTTTCATTGTGAGTCCTTTGGAC
CCATCTCCCTCTTGACGGTGAACAGGTCCAAGACTGTAAT
GAGGAGTAAGTACCATTAGGTGGCGATACATGAATGTCTT
TCCCATCTGGTTCTAAGAGAAGAGCGCTATGGGTTTGTCT
CCCAGCTCAGGCTTACAAGCAGCACACATCCATGTTCCCT
GCATCTGTAGAACAGCTTTAGCACCCACAGTGCCAGCTGC
AAGTGGGGGTGGCGTGTGTGCGTTTTGAGCGCGTGCATGC
ACACAAGCCAATTGGTGCATATTTTCACCTCAATGTCAGT
GACCAGCAAATGAGGCATCAGTGACACCCAGGCAGCAACT
GACTGCTTGGGCCACACTCTGAAAATGGATTGCCTCTGTC
TTCTCTGCTTGATCTTCACTGGGGGAAAATCCGATTTCCA
GGAGCTCTCCATGACAACCGACTTCAGAACAAGTTCCCAT
TTCCAGAGAGGTTGCTGAGTCTCTCATTTGTAAAGGCCTC
CTCCCTTTGCCTTGAGTGGACTAGGCTTCCCCAACTTCTG
CCTCTTGGCCTCTGTGCTGCAATTCTGTGGTCAACGACAC
CCTCTCCCTGTCCTGTACCTTCTCTTGGTCTTGCCAACAT
GGCTCAACACTTTGTGCCTAAGTACAGGACTTGTACCAGC
CTCCTATGTCCCCATGGAGGGCCCAGTGACAAAAGAACAA
AACCAGCCTTTCTCTGCTCATCAGGGTGCATAGGGCTAAC
CTTGAGGGAAGCTTGAAGTGGGAACAAATTATTGTTTATA
AATAAAAACACAAACAACTTGTTGTTCCAAAGGAAAATGC
CTCCTGGTGAAAGAAACACTTAAAACCGCTGAAGAATTAG
TTTCATTTTGTCCTTGGTGGCCACCCTGTCAGCAGGTTTC
CTTGGTCTTCTGTTGGTGACAGAGTCTCAAACTGAATGCC
GAGGTAAGGATTTCACACATATTCCTTGGATTTGTAGCTG
AGGTACAGCCCTGGGCCTGGGGCCATGGAGAAGACCCTGC
CTGCAAAACTCAATCATGGCTCTGCAGATTTTACCCAGTT
TGGAGACCTACTAGCCACCACACTCAACACACACACACAC
ACTATGATGGATGTCATTCATGTCTGCAACACACTCTAGT
GACTGGGCCCAAGTCAGGCACAGCTTCTTGTGTGAACTAA
AGCACCACTCTTTTCTGCCTTATGTGAAAAAACAGAATAC
AAGGGTGAGTGATCTTATGAAAACACTACTGAATCTGTTC
CATTTTACATATTTGCAAAATTGAGTCTACTTAATCTAAT
AGATAAAAATAATACAGAGACAACTACAATAGGAAACAAA
AAGTGAGAAATGAGAGAAGAAACAATACTCAGTGAATACT
GGGACTCAGGAGAGGGAGCAATGGCAGCCACTTTGGAGCA
AGAAGGTGAGCACTGGGAAGGGTCTCTCATTCTGCGATAA
GCTTTGATGGATGGATGGAATTTTTTTGAAAGTATTGTTT
TTTAAAAAAACATCTTTATTGAGATATACTTCAAATGCTA
TAAAATTCACTCACTTAAAGCATGCAATGCAATGGTTTTT
AGCATATTCACAGAGGTACACAACTGTTGCCACCATCTAA
GTTTAGAACGTTTTTGTCACCCCCAAAAGAAACACTGCAC
TCATGAGCAGTCAACCCCATTCACCCCTCACTCCCCAGCC
CTAGGCAACCACTAATCTGCTTTCTGTCTCTATAGATTTG
CCTATTCTAGGTATTTTATATTAATGGAATTATAGTTTTT
TTGTGGCTGACTTCTTCAACTTAGCATAACGTTTTCAAGG
TTTATCCATGTTGTAAAAGGTGTCAGTACTTCGTTTCTTT
TCATGGCCGAAAAATATTCCATTGTATAGATATTCCTCAT
GTTTGTTTATTCATTCATCTATTAACAAACATTTGGGTTG
TTTCTACTTTTGGCTATTATGAGTAATAGTGCAATTCTTT
CATCTGCATGTTTTTATGTGGACATGTTTTCATTTCTCTT
GGGTGTATACCTACGAGTGGAATTGCTAGGTCATACATTA
TCCCTATGTCTAAGTTTTTGAGGAATTGCCAAACTGCTTT
TCAAAGTGGCTGTACCTTACCACATTCCCACCAGCAATAA
ATAAGAATTTCAATTTATCAGTATCCTTGTTATTGTCTGT
CTTTTTGATGATAGACATCCTGGAGGGTGTGAAGTGGTAT
CTCATTGTGGTTTTGATTTGCATTTCCCTGATGACTAATG
ATGTTGAGCATCTTTTCATGTGCTTATTGGCTATTTGTAT
TTGAGTGAGTGTGTGTGTGTGTGCTGGGGGGGTGGGGACA
TATGTCTATTCAAATCCTTGGCCCAGGTCAGGCACAGATG
CTTTTTAATTGGCTTGCCTTTTTATTTTTGAGTGGATGGA
TGAGTTTTTGAGAGGTGTAGGACTGTAGGAGCAAAGCTTA
GATGTGGAAAGGTAGGCACTTGTAAGGAGTAAGAAGTAAA
ACAGATTGGTTTCAGAGTGTAGCATTTGCATGAGAGATGT
GAATCTGCATTTAACAGAGAAGGCTGCCAAATTTCTCTAA
TTATCTACCAGTTTGGGGTAACAATGAGGTAAAATGAGAT
AAAGAACCCGTATTTATACATAACGTGAATTCATAAATAG
AAGCTGATGCCATTGCTATTATTGGATGCCTAAAATGGGC
TGGTCACTGTCCTTGGAGTATTACGTATGATCTTATTTAA
TCCTCGTAACAACTCTATTAATTTCTCCATTTTTCAGGTG
GGGAAAGTAATCGTCAGCAGAGTTATATACCTTGCCCCAG
GTCACCCAGCTAATAAATGGCAAAAGCAAACTTCAAACCC
AGGCTTGTCAGTCTCTGAAATGTTAGGGAGCTGCACAGCA
CTGCTTGAGAGAGAAAACTAGAAAGTTTGGGGATCTTATG
CATTGTACAGGACCTTGGCTATGTACAAAAAGCATATGTT
TCATGTGGAGTCACTGGAGAGTTAACATTTTTGAGCAGGG
GAGACTACGAACTATAATTTGGAAAGATAAAATTGGGTGG
TGAGTGTGTTAGGCCATTCTTGCATTGCTATAAATAAATA
CTTGAGACTGGGTAATTCATAAAGAAAAGAGGTTTAATTG
GCTCACAGTTCTGCAGGCTGTACAGGAAGCATGATGCCGG
CATCTGCTTAGCTTATAGTGAGGCCATGGGCTGCTTACAA
TCATGGGGGGAGGTGAAGCAGGAACAGACATCTCACATGG
TGACAGCGGGAGCAAGAAAGAGAGAGTGGGAAGTGCCGGA
CACTTTTAAACAATCAGATCTCACATGAACTCATCACCAA
GGGGATGGCATTAAGCCATTCATGAGGGATCCACCCCCAT
GGTCCAAACACCTTCCACCAGGCCCCACCTCCAATACTGG
GGATGACGTTTCAGTATGAGATTTGGCAGGGACACACATT
CAAACCATATCAGTTGGAATAGAGGAGACTAGAAGCTGAG
AGACAGAGTAGCAGGCTATTAAAATCATCCAGGTGAAGGA
TAAAGAGGCCAGACTTGAGCAGGTCACAGGGAGCCAGGAA
GGAAGGCAAATATGCAGTGGTGTGCTGGAGCCAGCTTGGG
CCATCTCACAAGAACCAGTTATCAAATCTTCAGGCAATTT
TTTTTTTTTTTTTTTTTGAGATGGAGTCTTGCTCTGTCAC
CCAGGCTGGAGTGCAGTGGCCCGATCTCAGCTCACTGCAA
CCTCAGCCTCCCAGGTTCAAGCAATTCTTCTGCCTCAGCC
TCCTGAGTAGCTGGGACTACAGGTGCACAGCACCATGCCT
GGCTAATTTTTGTATTTTTAGTAGAGAGAGAGTTTCATCA
TATAGGCCAGGCTGGTCACGAACTCCTGACCTCGTGATCT
GCCTGCTTCAGCCTCCAAAAGTGCTAGGATTACAGCCGTG
AGCCACCGCGCCCAGCCAGCCAATTGTTAAACATGGCCAT
TACTATAAATTAAGTTACAAAAACATACAATTAAAAAATT
TATGTTAAAGACAAAGGTAATATATACTTAACAGCCAGCT
CAAGTTCTATGCCTTTGCCCTTCATGCCATGTCTCCTTGC
TGTCTGCTCCATTGTTGAGCAAGGTTGCTTGAGTTCTGGG
GGCTCTGCTCCCAAGATACTAATTTATGAAGCAATCCTTC
ATCTGGACATCATCCGTCAGGTGGGGAAGGAGGGCCTGTA
ATCCTGTCAGCTTGAGTAAAGGCAACACAGAAGAGCTCCA
TCAAACAAAACGGGACGGATGGGTGGCAGACTTCCCAGTG
TCAGGGAAATATTGATTCAGGCAAATATATGATCTATCAC
ATGAATATCCCGGAGGTTGTTGCAAATAGGACACTGCAAT
ATGGGGAGTGTTTTCCCCATGATGAAGGATGGCTTTTTGG
TGCTCATCATTGCAATGAGAAGTGATGCGTGGGGCCCCAG
CCTCACGTCTTGAGTCATGCATTATGGAAATACTGGTGCT
CTTTCATCCCCACAGGTAAGTGGAGAAATGTACAATTATG
ATCCTAATAAAATCAGAGAGAGAGAGCGATGACGGCAGCT
TCTCCAGGGATCCAGAGTTGCCTAAGACCAGGTAAGGTGC
AAGGCTGCTAATTGGACTTTCTGGGAGCTGCCTGCTGGGG
GAGTTGTGGGTATGGAGTAACTGCCCACTCACTGCACCCT
CTGTCTTGTCTCAGAGTCAGTGAACACACAGGAGCCCTTA
TCAAGCCTTGGTTATTATCATAATCAGAGATGGAATTATC
TTTATCACAGGTGTCATAAATTTACACTCGCACTGCATTC
TCTGCTGCACTCTGAATTGTCATGAGAGCCTAATAACACT
TTGCTTTACCGATGCAGGAACTGCACTCTGGGAGCTTGTG
TGGCTCACTGAAGTTATTCTGCTGTTTGGCAAAAAAAGCC
AAGACCAGAATCCAGGCTTCTGTGTGGATGATTTCCACCA
TATATCTGCTTTCGAAGCATACTGCAGAGAAGGCTCAACT
CAGAAAACTCTTCTACCCTATTTGGAAATCTCAAATGCTG
CACTTCATCCACACTAGCAATAAAGGAAGAGAGACTGTTG
TTTGCCCACCTTCCTACTATGGGCTTGAGGAAGGCTGTAC
CAGGATTTCAGTCTCAGCTGTGCTGCTTCCCATTCTTTAT
ATCCCAAATACTTAATGCTTTTTTTTTTTTTTGACAGGGT
CTCAGTCTATTGCCAGGCTGGAGTGCAGTAGCACAATCAT
GACTCATTGCAGCCTTGACCTTCTGGGCTCAAGTGATCCT
CCCACCTCAGCCTCCCCAGTAGCTGCAGGTACAGGTGTGT
GCCACTACACCCAGCTAATTAAAAAAGTATTTTTTGTAGA
GACAGTGTCTCACCATGTTGCCCAGGCTGGTTCTCTCACC
TCAGCCTCACAAAGTGCTGGGATTACAGGTGTGAGCCACC
ATGCTTGGCCCCAAATACTTAGTATTTCTAAGCCTCAGTT
ACCACATCTGTAAAATGGAGATTAATTCATTTAACATGTA
TTAATTGAGCATCTATTTTGTGTCAGGTACTACGATAGAC
ACTGATAATAATAGTGCCCATCTCACAGGTATTTTGGCAA
AAATTAAATGAAATGAAGGCAAATAAAGAGCTAAGCAAGG
TGCCTGGCTAATGATAAACATTCAACTGGTGCTGGCAATT
AATATGAATAAAATTCTCCAATATGTCCCTCTTTCTTCTT
TTTGCAGATATTTATTTAAGGGCCTGATATAATATGCGGG
TTCAGAAATGAATAAAACATAGCTCCTGCCATTGAGGAGT
TCTGTCTTATAGCACAGGCTATCTCGGTTTGAATTCTTCC
CTAGCTACTGGCTATAAATTTTTGAGCAAGTCCCATAATC
TTTTTGAATTTCTTGAAATAGGGATAATAATACCCACTTT
ACAGGCTTTTATGAGGTGTTGAGGTTATATATGTAAGTGT
CTAATCCAGTACCTAGAGCATGATTGGCATTCAATTAATG
ATGCTAATTATCATTATTGTATTCTCATTGTTATTGGATT
ATTATTAAGCAGATACTTTCAATGCAATGTGAGTGTACTA
TACTAGCACACAACTGTCATTCAGTTAATAGTTCTGACTA
TCATTATCGTTAGATAAATAGATACTTTCAATGCAATGTG
AATATACTCCAGGAAACAAAAGGCAAAGCACTCATAAAAG
GGCAAGTTCACAGAGCTGGTTCTTGACAGATATATTGAAA
TTGTTCTGGAAAAAAGGAAGAAAGAAACTTCTACAACAGA
GGAAATAAAATTTGCAAAGGCTAGAATGTTCAAGAGGAGG
GGACCAGCTGTGCCTGGCTGGAGTAAAGAGAGAGTTGGGG
AGGGTACAGCAAGGTCAGGCTGGAAAGATGCAGCAAAGTT
GTAGAAGATCTTGTGAGACCCTAAAGAGTTTCTTGTAGAA
ATTGGCACTGAGGAGTTGTTGCAAGTTTATAAGAGCGTAT
TCTGGGATAGGAAGCAGAGACAAGGCTTTGATTACCTGTA
GCATACAGGCAATTTCTCTGGGCTCCTCCCACCCTACCTT
ATTCCTCCAGCTAAATACCCAGCCAGTAGCTCTGAAACGG
TCCGTGCTGTTGGAGTGCTGAGCCTGAGGTGAGCATGTCC
ACCACATGCCGTCTTGCTGGGAGCGCTGCTGAACATCTGA
ATTCACCTCTAAATGCAGAAGGAAGAAAGATCTCCAGCCA
GGCTGTTTGACCTCCACTTAGCAGAGCTCAGTTTCTGAAG
TGTCTGTATTCCAGAGACTTCAAGGCAGAGACAGCATCCC
TGTGGTTGATACCAAGAGCTCGATATGGGTGATTCTACCA
ACAGTGTCCCTGGGGAGAAACAAGATAAAAGCAGATGTGA
GCAAAAACTCACAGGTCTATGGAGTGAGAAAAGTTTCAGA
TCCCTCACTGTTCTAATTCTTTTTCATTTCCTTTGTATGT
TGGGGCATTTCCTGAGGGCTGGCTTTCTGTTTTACGTTAA
TGATGAGCTGTTTTCCAGTTACCCCTTTGAGATTTTAGCG
TTTTATTAACTTGTCAACAGGTTTCCCCTCTATTTTAATT
ACTCGTGCTCAGCAGCATATGGTGGCACATGGTTATAACT
GATATTTAAATTGTGTTTCCCATTGAAGAGTGACTGTTTC
TTCTTTCCTGGTGACCTCTGAGTGAAAGTCACATTGTCAG
TGTGGCATCTATGTGAGCCCAATACTCTCCCTCATCATAT
ACAGAAAACCCACCTTCTGGGGCAGGGAGCTCCTTTTCTT
TGTGGCTTCTGGGAGTGTTTGAAGGATTTGTGAAATGTCT
GATGCCAAAGCAGGACTGTACTTATGGAGTGGAGAATCCA
ATCCCAGACCATAGTGGAACTTCTCCTTTCTCTCCTCTTC
GGAGCTAACCCCCTTGGTAATATGTAAAATGGAGATGACA
TTTACTAGATTAGCCCTCTCACATTGTACTCAAACTTCAG
AGCCCCATGTGTTTCATAGAGACCCAGGGGCTAGTAGCCC
AGCTGAGGCCTCCACTGGACCAAGTTCCTTCTGACCTTTC
CCTGATCATAGCAGACGAGGGAAGTCTGCTCTCTAGAATA
ATCCTACTGGGAAAGCCACTTACACCTTAGTTAATGGTCA
CCCCTTCAAGCTAATTGGGGATGCAATGCTTTAACCTAAA
GAGTGTCTTTATGGCAGAGAACAGCCCATGAGGGCAGATG
GGGCAGATGGCCTTTGGAAGACTTGTTTTGCATTTCTCGT
GTAGGCAGCTGCCTCTGTCTCTGCTGTGTCTGCCTGGTTA
GCTTTTTTTTTTTTTTTTTTTTTCTCCCCTAGTTTTCCTG
AGAGTTATCAAGAAATTACCTGGGTAGTGGGGAATGATAC
ATATCCCAAGATTGTATGACAAACATGGTTAAAGACAGGA
GTGGCTCCTTACTTTGTGAATCCCTTTAGTCAGGACCTTG
GAATTAGTATCTGGTTATACAGGGGCTGGTGCTGTCACCT
CTTCTTTTGTGTAAGTTTTGCTGACTCCCGCACTAAGTCA
TAAGCTGCTTGAGGGTAGGGACCTGCACTTATGTTTTGTG
CATATAATGTTATAATAATAGATAATCTCTCTCCACAGTC
ATATAGTCTTTATTTTTATAGTTATTTTTAAAAATTTAAT
AGTTTTAAAACCCTATGAAGGTTTTACAGATGAGGAGAGA
GAAAAGTTGAAATGCATTGGCTGGCATCCCACAGCTGGTC
AGTGACAGAACTGGGATTTGAACTTTTGAACTGGGCTTTG
AATCAGGCTTAACAAAGCCAGTGCTCTTTCTACCGCATCA
TACCATACAGCATAAGCACCAGGTCTCTTGATTTCCAGTC
TTGGCCTCTAGGCTACATGATTGCTAAAGTGTGTCCATAC
CACAAGTTCTTCCTCCTGAACTTGGTAGCTTCATCTGTTT
CCTCATCATTCCTAATGATGGTGAGATGGCAGAGGAGAGC
ATGTGAGGAGAGCTGGCAGTTGTGGCTGAGTCTCTGTGTG
CAGGAGGTTAGGCATGCAGTCTGCTGGCTTCAATTTACCT
CCCTTAACTGATTTTCATTTTATTTTGATCAAATATATAC
AAGCACAAAGTAATAATCTTCAAAAGGAGTCCCTCATTTG
AACCACAAGATCACAGAATGTGTTTTGATTGACATTTTTT
CCCATTCTCCCAAGGATAGTAGAAAACTGGTACCCTTCTA
GATGTGGGGAGATTAATTCATTATATATAATGGATACCTC
AGGACAATGGTTCTCAAAGTGTGGTGCTTGGAGCCCCAAA
TGTCTCTAAGACTCTTTCAGGAGATCTGTGAGGTCAAACC
ACTTTTCATACTAATGCTAAGACATTTTTCCTTTTCACTG
TGTTGACATTTGCACTGATTGTTTATAAACTGTGTTATGC
AAAACTGCTGGCACCTTAGCATGAATCAAGCAATGCACCA
AATTGTTCCTAATCATTGTCGTTTTCATGGCCATATATTT
GCTATGAATAAAAAAGCATTGGTTTTCCTTAAGAATTTCT
TCATTAGGTTCTAAAAAATATTTTATGTGACAAAATAAGA
ACCATTCATAAAGCACTTCTGCTGTATATCACACTACCAC
AAGGTCCTGAGAAAAAGCAGCTGTGTGATTGTTTGAGTTG
TGGGCCGAACTGACCGCCTTTTCCATTGAACAGCATTTTT
ACTTGAAAGAATGACTAATAGACAAACTACCATTATTTAG
ACCTCAGTTTTCGGCAGATATTTTCTAAAAATGGATGAAA
TGTACAAGTCAGTTCAAGGAAAACAACTGATAATAACATG
AGCTTTCAAATGAAAATTAGAATTTTGGAAAACTTCTATC
TGCTGCTGTGAGCTTGAAAACTCTCCCATCCTTAAAATAT
TTTTTCTGATTAGATAATATTAATGTCCGTGATTTTTTGA
CATTGTATAATCAAAGGTGTCAGTGGAAGACCTACATAAC
TCAGTGAACCAATATTTTCCAAGTAACCAGTACATGCTGT
TACAAAACCATGCATGGATAAAAGAACCAAAATACAAGAT
AGAACAGTATGTCTTAGTGTAACAGAGTATATAAAGTTCA
TTGATATGACTTCAGATTCCACATCACAATAACCTTTGAA
GAACTATTATTTATTGCATTTTTGTGTAGAATCAAAGAAT
AGCCACAATTATTGGAAAAGAGTATTGAAATTCTTCTCAT
GTTGTGTGGCTTGACTTTCTTCATTTACTTCACCAATAAT
GTATCCCAAAAGATTGAGTAAAGAAGGAGATACGAAGATA
AGTTCAGAAGATGGCTGACTAGAAGCCCATAGCACTCATC
CTGCTCTCAAAGAGAGCTAGAACCGTGAATAAACGACACT
ATTTTAATAAAAATAACTGAGGGAGAGCCCCAGAATGTGT
CCAAGGGGTAACAGAAACCCTGGAGAGCACAGAAACTCAG
GATGGTCACATAGAGAATGAAAGGAAATACCAGGTCTCCA
CCACCCCATCCTCAACCAGATCAGCTGGGAATCAGGAGAA
ATTTCTCCCTAAGGCAAGGAGGTAAAGAAGAGGATCCTAG
CAACTCCATCAACACCTTCACATCTACAGGCCTCACCATT
CTGGTTTATCTGCAGTCCTCATGGGCACTACACCCACTGG
AGGGATCTGTCCGGATTCCACATAACTGTGCCTCAAAGAG
AAGGAGACAGCACTATGCCCCATCCCTTATGATTTGCTAC
ACCTTCTTGGGATTGGAACTATGGCTGGAGTGTGTCTTGC
TCTTGGGGTGAGTAGCCCCTTCATTCTTGAGGCTAAGCCA
CCAACAAACCACTCCAGCCCAGTGGCCCAATATCCCCAAG
CCATGCTGTGAGCAAAACTGTGACTTCCTTGTGGAGCCAA
GCAAAGATGAAGTTGTTCCACCTACCCCTGCCCTCATCCT
CTCAGGCCATAGGTGAAGCAGCACCCAGCCTCCAGGAAAA
ACAGTACGTTGGCCACTCAGAGCAGTCATGCCTCCCTGGT
GCCTAAGTTGAAGTAGCATCCTGCATCCCAGGAAACAGTA
CCTTGGCTTTCCAGAGTGGTCATGTACTCAAGCTGAAGCA
GCACCCTGTATCCCACAGAAATGGTGCCTGGGCTTCCCAG
AGTAGTCATGCCCCCACAGACATGAACTGAAGCAGCATAT
TACCTTCTGGAGAATCAGTACCCTGGCCAAGCTGTGCAGC
TGTGCATCCCAGGGCTGAACTGATGTGGTACCTCACATCC
CAGGGAAACAGAGCAGTGATTGAGCTGACACACCCACCCT
ACAAGCCAAACAACTCTAACACCCTGCTTCCCTGGAGCTG
GACTAGCCTCCTTGAGGCTAAGCTGCTAAGATACTGCACT
CTCTGGGGAGTGCAGTCATCATTGTGTTGTTTCTTGTCCC
CGTCAACCTCATCCCAGAGTTCTAATAATGGCTGAGCTCC
ACTATCCTGGGGTACTTGCTGCTACTGCACCTGGCCTCAC
AGAGTCTGGGATACTGCTGACACCCACCATCACAGAGTCT
AGAATTACCACTACACAGCACCTCATCTCTTGGGACCTGA
GTTGCCACTGTGACCTATTAGCTCAAGTTCCTGAATTGCA
GCTATACCCTGCTCCCTGGGCCCAAAGTTCCAGAGCACTC
CCATTTCCAGTGTTGTACCCTACCCCTCCTGGGGGACAAT
TACAGTTACAATCTGGCTCCCTGGGTCTCAGCTGCTAGGA
GGTGCCTCAGAATCACAGATCCTGGCTTTGTGGGCAACCT
ACATCCCTGCCACAGAGAGCAAGCCTGCACTGGAAAACCC
AGATGCCACAATAGGTTCATGAGACCCTGAGGCTAGGACC
CCAGTCTTACAGCCACTCTGAACACATGCACCTGGAACCC
AATGCTGCTGCAGCTGCTTGTAGAACCAGGTCAGAACTGA
CACTAAGAAGGATCCCCTTGGCTAACTCTTCCCATTGTGG
GAAAAAATGATAAGAGGACCCCAAAAGCCCTTGAAACCAA
GGATATTAATAACCTACACAATTGCTAGGACTGCCATAAA
CTTCTACAGCCGGAGGCATCCACAGTTATTGCTTATTTGA
ATGTAACTGAAGAAGCTGCACAAAGACTACACCACTGAAC
CTACACAAAAACAGTCACCACATCTCTTCCAACCAGCACC
CTAACATTTAACTGCAGGTGCAAGTCTTTCTCTATAAAAG
TGACACTAGAAAGTTTGGAAGAGACAATTGTTCTACCAGA
TGCACAGACATAAAATGCAGAGACAAAAGAAACACAAAAA
GGAAAGAACTATTAAACCACCAAAGGGACATAATAACTCT
CTAGTAATAGATCCCAAGGAAAAGAAAATCAATGAATTGC
CAGAAAAAGAATTAAAAATAGCCATCTTGAGGAAACAATG
AGATACAAGAAAATATAGATAGACAATGAAATTAAATCAG
GAAAAAATTCAGAATATGAATGAGAAATTCAACAGAAATA
GAAATAATAATAATAAATAGAAACAAATAGAATCCTGAAG
CTGAAGAATTTTCAGTGAATGAAATGAAGAGTGCAATAGA
AACTTTCAGTAGCAGGCTTGATTGAGCAGGAGAAAAAATT
CTGAACTCAAATATTGGTCATTTGAAGTTACACACTCAGA
GAAAGTAAAAGAAATAAGAAAGAAGATGAATGAAGAAAGC
TTACAAGACTTGTGGAACACTATTAAGTGAACAAATATTT
GTATTATGGGTATTCTAGAAAAAGAAGAGAAGAAAAATGT
AGAAAACCTAGTTAATAAAATAATAGCTGAAAACTTTCCA
AGTCTGGAGAGATACATGGACATCCAGATCCAGGAAGCTC
GGAAGTCTCCAAATAGATTCAACCCAAAAAGGGCCTCCAT
AAGACACATTACATTCAAATTGTCAGAAGTAAAAAATAGA
GATAATTGTAAAACTGTAAGAGAAAAGCATCAATCACATA
TAGGGGAATCCCCATTACACTAACAACAGATTTCTCCGAA
GAAATCTTACAGGTCAGTAGAGAATAGGATTATATATTCA
AAGGACTGAAATAAAAAACTGTCAGCCAAGAATACAAAGC
CTAGCAAAGCTATCCTTCAGAAATGAGGAAGAAATAAAGA
CTTTCTCAAACAAGCAAAAAATGAGGAAATTCATCACTAC
TAGACAGTCTTAGAAGAAATGCTTGATCAAGGTAGTCCTA
TATCTGGAAACAAAAAGATGATAATCACTATCATGAAAAC
ACATAAAATTATGAACTCGGTGATACAGTAGATACACAAG
AGAAAAGAATCAAACTTTATCATTATAGGAAACTGTCAAA
TTGTAATTATAAACAATGAGAATAAGGGGGAACAAAGGAT
ATGCAATTCAATCAGAAAACAATTAACAAATTGACAGGTA
TAAGTCCTCATCAATCAACAATAACCTTGAATGTAAATAG
ATTAAACTCCCCACTTAAAATATATAAACTGACTGAAGGG
AATAAGAAATGTGACCCAACTACATGCTGCCTTAAATAAA
CTCACTTCACCTATAGATACATATAGACTGAAAGTGAAGA
GATGGAAAAAGATATTTAATGCAGATGGAAATCAGAAGTG
AGCAGGAGTAGCTGCTATACTTAACATTACGTAAAATAGA
CATTAAGTCAAAAACTAGAATGATACAAAGAAAGTAATTA
TATAATAATAAAAGAGCCAATTCAGCAAGAGTATATAACA
GTTGTAAATATACATACACCTTAAGACTGAAACACTCAGA
TATATAAAGCAAATATGATTAGACCTAAATGGAGAGATAG
ACTCCAATTTAGGTTGGGGATTTCAACACTCCACTCACAG
CATTGGACAGATCATGTACACAGAAAATCAACAAAGAAAC
ATTGAATTTAAACTGCACTTTAGACCAAATGGACCAAATA
GACATTTTCAGAACATTTAATCCAACAGCTACAGAATACT
CATTTTCTTTTCATCAGCACAGGGAATACTCTCTGGGATA
GAGCACATGTTAGGCCACAAAACAAGCCTCAAAAGAGGTA
AAAGAGTTGACATTATATCAAGTACCTTTTCTGATCACAT
GGAATAAAACTAAAAGTTAATAACAAGAACAGCTTTGGAA
CCATATGAATGAATGAAAATTAAACAACATGCTCCTAAAT
GACAAATGGGTCGGTCAATTAATAAATTAAGAAAGAAATT
AAATAATTTCTTGAAACAAATGAAAATAGATACACAATAT
ACCAAAACTTATAGGATATGGCAAAAGTAGTCTTAAAAAT
AAAATTTAATAGCAATAAATGGCTCTATTATAAAAGTAGA
CAGATTGCAAATAAACAACCTAATAAGGATTTCAAGGACC
TAGACAACCAAGAAAAACCAAAATCCAAAATAAAAGGAGG
AAGGAAATAATAAAGAGAGGAGTGGAAATCAACAAAATTT
TAAAAGATCAAAGACACAGTTGCTTTTTTGAAAAGATAAA
CAAAATTGACAAACCATTAGATAGATTAACCAAGAAAAAA
ATATGAAAGATCCAAATAAATGAAGTCAAAAACTAAAAAG
GAGACATTACAATTAACATTGCACAAATACAAAGGATCAC
AGACTATTATGAACAACTATATGCCAGTTATTAGAAAATC
TAGCAGAAATTGGCTGGGTGCAGTGGCTCACGCCTGTAAT
CCCAGCACTTTCGGAGGCTGAGGCAGGCGGATCACGAGGT
CAGGAGATCGAGACCATCCTGGCTAACAAAGTGAAACCCC
GTCTCTACTAAAAATACAAAAATTAGCCGGGCGTGGTGGT
GGGCTCCTGTAGTCCAAGCTACTCGGGAGGCTGAGGCAGG
AGAATGACGTGAACCCGGGAGGCAGAGCTTGCAGTGAGCT
GAGGTCGCGCCACAGCACTCCAGCCTGGGTGACAGAGTGA
GACTCCATCTCAAAAAAAAGAAAACCTAGCAGAAATTGGT
AAATTCATGGACAAGGTATCTTGCAATCTACCAACATAGA
ACCAAGAAGAAATAGAAAATCTGAACAGACAAATTATGAG
TAAACAGATTAAATCTGTAATAAAATGTCTCCCATCAAAT
AAAAGCCTAGGATCTAATCACTTCATTGCACAATTCTACC
AAACATTTAAGAAAGAACCAACACCAATTCTCCTCAAATT
CTTCCAGAAAATTTAAGGGGAGAGAATTCTTCCAAATTCA
TTCTAGGTAGCCTATATTACCCTGATTCCCAAACCAGACA
AGGACACAACAAAAAAAGGAAACTATAGACCAATATCCAT
GATGAACACAGAGGCAAAAATCTTCAACAAAATAATAGTA
AATTCAGCAGCCCATAAAATGATCATTCACCACGACCAAG
TGGGAATTATCCAAGGATGCAAAGATGGTTTAACATATGC
ATATTAATAAATGTGATACATCACCTAAGTAAAATGCTAG
ACAAGAATTGTATGATCATCTGAATAGATGCGGAAACATC
ATATGATAAAATTCACCATCCCCTCACAATAAAAAAACTT
TCAATAAATTAGTATAGAAGGAACATACCTCAACACAATA
AAGCCTATCTATAAAAATCCCACAGCCAACATTATAATGA
ACTGGGAAAAGTTGAAAGCTTTTCCTCTAAGATTTGGAAC
AAGACAAAGATGATCACTTCCAATACTTTTATTCAAGATA
GTACTGGAAATCCTAACCAAATTAGGCAAGAGAAAGAAAC
AAACAGCATACAAATTGGAAAAGAAAAAGTCAAATTGTCA
TTTGCAGAAAACGTGGTGTCATATATAGAAGATCCAAAAG
TTTCACCAGAAATGTCTTAGAAGTGATGAACAAATTTAGT
GAAGTTGCAGGATACAAAATAAACTGCCATAGTTTGGTTT
GACTCCAAATCTCATGTTGAAATTTGATCCCCAGTGTTGG
AGATGAGGCCTCTTGGGAGGTGTTTGGGTATGAGGGGAAT
CCCTCATGAAAGGTTTGGTGCTATGCTTGTAGTAATGAGT
TCTCACTCTACTAGTTTCCATGAAAGCTGGTTGTTAAAAA
AAAAGCCTGGCTCCTGCTCCTTGCTCTCTTGCGCCCTCTC
TCATCACATGATCTCTACACATAAGTTCTCCTTCCCCTTT
CACCAAGAATGGAAGCAGCTTGAGGCCCTCGCAAGATGCA
GATGCCAGTGCCATGCTTCTTGTACAACCTACAGATTCAT
AAGCCAAAGAAACTTCTTTTCTTCTTAAATAACTTATCTT
CAGGTATTCCTTTATAGCAACACAAGATGGACTAAGACAT
CACTATACAAAAATCAGTAGCATTTCTATACCCCAAAAAT
GAAGTAGCAGAAAAAGAAATCAAGAAAGCGGAACTCTCAT
ACACTGTTGGTGGAAATGTAAATTAGTACAGCCATTATGG
ACAACAGTATGTAGTTTCCTCAAAAAACACCACAAAAATC
TTATGATCCAGCAACCCCACTGGTGCATATATATCCAAAG
GAAAGGGAATCAGTATGTCAAAAAGATATCTGTACTCCCA
TGTTTATTGCAGCACTATTCGTAATGGCCGAGATGTAGAA
TCAGCGTAAGTGTTCATCATCATTGGGAGAAAGGAGAAAG
GATGTGGTATATATACACAATAGATTATTATTCAACCATA
AAAAAGAATGAGATCCTGTCATCTGTGGCAACATAGATGA
GCCTGGAGGACATTATATTAAATGAAATAAGCCAGGCACA
GAAACGCAAATATTGTATGTTCTCACTGATATGTGAGTGT
TAAATAAAATTGATTTAATGGAGGTAGAGAGTGGCATGGT
GGTTACCAGAGATTGGAAAGGGTAGAGTGGAGAGGGAGAT
GAAAAAAGGTTGGTTAATGGGTACAAAAATATAATTAGTT
AAAAGGAATAAGTTCTAGTGTTTGATAGCACAGGAGGCTG
ACTATAGTTAACAATAACTATATTGCTGTATACTTCAAAA
TAGCTGGAAATGAAGATTTGGAATGTTTCCAACACAAGAA
ATAATAAATGTTTGAGGTAAAAAGAAGCAGACATGTAAAT
TCAAATATCAGACTTAAAATAAACACATTTGCAAAAAATA
AAGGCCAGTTGTGGTAGCTTAAGCCTGTAGTCCCAGCACT
TTGGGAGGTCAAGGTGGGGAGGTCGCTGCTTGAGCCCAGG
AGTTCGAGACCAGCCTGGACAACATGACAAAATCTTATCT
CTACAAAAAATACAAAAATTAACCAGGTGTGGTGGTGTGT
GCCTGTAGTCTCAGCTACTTGGGAGGTTGAGCTGGGAGGA
TGTTTGATCCTAGGAGGTGGATGTTGAAGTGAGCTGGGAT
CACAGCATTGCTCCTCAGCCTGGGTGACAGAGTGAGACCC
TGTCTCAAAAAACAAAATAAAAATAAAAAAAATTAAAACA
ATGTACTATTTTTTCTATTTTTTGAAAACATTTGTATAAA
AACATATGTGTATAAAAACATGTTTTATTAACATGTAATA
GGTTTATGTTATTTTAAAATAAATATTTAACATTTTTTAT
TTTTCTTAGTTTTTATTTTTAATATGGTATATTTCAGTAC
ATATAGTCCATATAAACCCAAATTCTTTAGAATATTCAAC
GAATTTTAATAATTTAAAGGGATCCTGAAATTTAAAAAGT
GTAAGAACCATTGCCTTAGAGCCTTAGGTTTAAATCTCTC
ACAGACTGCAGAACATTAAGGTGAAAAATTCTACAAGAAT
TGCTATGAAAAAGGCAGTCAATTTTATGTTCTCTGATAGC
TTGTTAAGAAAGGATACGAGGAAGTAAGTTTCTTAAACCT
TGGGTGTCTTAAAATGTCATTATTGTACTCCGATTCTTTA
TTGTGAATTGATAATTTTGTTGGGTATAGAATTCTAGGTT
GAAAATACTTTCCTTCAGAATTTTGACGAACTTCCCACAA
ATTTTTAGCTCCAAGTGTTGCTGTTAAAAATTCCAGGACA
CTCATGGTGGTGTGTGCCTTGTCCCAGCTTCTTGGGATGG
TGAGGTTGGAGGATTGCTTGAGCCCAGTAGTGCAAGACCA
GCCTAGGCAACATAGTGAGACCCTGTCTCAAATATTTAAA
AAAAAAAAAAAGGAAAAAGTCAAAAAGTCCAAAGACATTT
CAGATATCTCCTTTTTCTTGAGTGCTCTAAAATATCATCT
TTTTATGATGATATGAGCTTGTCCTTATCCACTTCTATTT
TTATGATTATTAGGTGGACCTTTTCAATTTGGAAACTTAT
GTCTTTTAGTTTTGGTAAATTCTCTTCATTTGTTTCATGC
ATGTTTCATATTCTTGGTTGTCTTTTTCTAGAATTTCTTC
CATTTGAATATTGGACCTTCTGGACTGAGTTTTCTAATTT
TCTTCTTCTTTCTTGCTGTAGGCAGAACATTTGTGTCCTC
CTCAAATTCATATGTTAAAATCCAACTCCCAGTGTAATGG
TATTTGTAAGTAGAGGTCTTTGGAAGGTGATTAGGTCATA
AGGGTTCTGCCCTTGTGAATGGTATTAGTGCCCTTCTAAA
AGGGACACAGAAAGCTCACTCACCCTCTTTTGCCATGTGA
TGTTACAGTGAGAAGATGGCAGTGAATCTGCCAGCACCTT
GATCTTGGACTTACCAGCCTCTAGAACTGTAAGAAATAAG
TTCATAAGCCACTTAGTCTATGGTATTCTGTTGTAGCAGC
CCAAAGACATTTTTATTCTGTTTTCCCTTATGTTCTCTCT
CTCTCTCTCTCTCTCTCTCTCTCTCTCCCCCCCCTTTTTC
CTCCCCTCTGGCTTGTATACCCTAAGAAATTTTCTCAATT
TAACATTTGAAGTCTTATATTGAATATTTTATTTGTGCAA
TTATCTTTTTAATTTCCAAGAGCACTTTTTCTTTACTTAG
CTTTTCTTTACTACAGTATGCTGCTTATGTTTCAAGGATA
CAATATCTGTCTTGTTATCTTCCTGAGAACACTGATGATA
CAAAACTTTATGCTTTTGTTTTCCTTGAATTTTCTGTTTT
TTGCAAGTTGTTATTTTCTCTTTGATTTTGTTGTTTATTT
TTTCCACTAGAGGACTCCCCAAGATATTTAGATGTCCTTG
GTCATTTGTTCATATTTATGAATGAGTACCAAAAAGCAAA
CTTAAGTCCCTGAACACATAGGTTCAGTTTGTTGACTATT
GAGCCTCACTATAATGTGTTCAGTGTGGACCATTTGTTGA
GAAATCTCCCATGTGAAAATCTAGCCCTTTCCTTCAGGCC
GGCCTCATTCTCCAAGAAACATCTTTCAAATACCTACCTT
ATAGGCCTGGCTGCAAGCATTCTGGAAACTGATTGGAAGG
AGAAGGCTGAAGATTACAATGCACTGAACATAATATTCAT
TTTAGGCTTGATTAAAGTATGGCACCTGTCTTCTACCCTT
CAACCCTCTCTGTCATTCCAAATACCCTTGGTTTTACTCT
CTTTAGAGATGATATCTTTAGCTCGTGTTGGATGGGGAAC
AGGCAGTCACCCAGACACTTGGGAGAAAGAGATCTGGTTG
TCTGTTTATATTTTTACATAATGTAATATTTATACAAGAT
ACAATATATAATATTATATGCAAACCATATTAGTAACACA
TATGTAAATTATGAAGCATATTAACAAAATGAACATCAAT
TAAGAACAAGGGCATTCCAAATATTTTTGTACCTACCTCT
GTGTTTCTTCCCTTTTCCACCTCCCTGCCTCCTTCACCAT
CCTGACCCAGAGGTAATTACTGTCATGAATTTTGTATTAA
CCATTTCCCTGCTTTTAAAATATAGTTTAATCATATACGG
ATATATCTATAAACAATGTATGTTTTCAGTTTTGCCTGTT
TTGAGCTTTGTAAGTATGGTACCATAGTAATAGTTTTTCT
ATGAATTGCCTTGCATGTCATTCAAGGCATGCTTCTAGGA
ATAACTGCTTCTAAGCTGTCTTTAGACCCTTTCTCCTATT
TTCAGTTTCACTACCATCCCCACTTCCAGAATTGCCTTTT
GCTGCCAATTCTGGAGCCTTTGGAAGTTCCTCAGGATACA
TTGGTTTATTTGCTGGATTTCTCTACCACTAGCTTAGTGT
TTAACTTTTTCAAGTTTGTTAAATCACTAGGCTACTTTAT
CTGAGTAGTAGCCCAACTTATAAAATGTTGTTGCTTGCAT
CATTTTGTATTGTTTGTCTTTGAAATTTATGTTTAAAAAT
CCCTTTGCAGTACTATTAGTAAGGTTTTTGGAGAGAGCAA
ATCTAACCATGTGTGTTTAATCTGTTATCATTCAAATATT
TACAAGTCCTTACTTCCTTTGAATGGATTAAAATCACTCA
GGGTGGTCTAATCTCACCAGATTTTATTTTTCCTGTCTAC
CACCCACCCCTACTTTTAGATCCTTTCAGATTAGGGGTGT
GTGTGTGTGTGTGTGTGTGTGTGTGTGTGTGTGTGTGTGA
TGCATGCCTTTAGAAAAAAAAAGCACAGTCATGTATATGT
ACAAGCAGTTCCCAGCTTGAGTGATTTAGAGGCCTCAATA
TTTATTTTCCTTTCACAACCCCTCCCACATGGCAGCAGAG
TTATTCTCTGTGACCAAGAGAATATGCATTTTCCTTCTGA
GTTTAGGTTATAAAAAAGCAGAACTTCCATTGTGGCTTCT
TTTTCTATCACTCACTCTGAGGGAGACCACCTCCACATCT
TGAGGACACTGAGGCAGCCCTGTGGAATAGCCCATGCGGC
AAGGAACTGAGGTGTTCAGCTGGTGAGAGACTGAGGCTGC
CCAATGACCACATGCATGAGCTTGGAAGCAGATCCTCCAG
TCTTCAGAAGATTGCAGCTCAGCCCACAGCTTGACTGCAA
CCTCAGAGGCTAGCCAGAACCACTTAACTGAGTTGCTCCA
AACTTTCTGAACCTCAGAAATTGTGTGAGATAATAAATGT
TGTTTTAAGCTGCTAACTTTTAGGATAATTTGTCATACAG
CAACAGATAACTAATACAGGGCTTAATGAGAGAAATAGGT
GCATGAGAATAATCCTGCTTCTTCCTTTGATCCATTTAAA
CAGTGCTTATCAGTGACTTCCCCTGACTGGATTTTGAACT
CATCTTTCTGAAGAGTCTTTATTTTTCTCCAAGATATCCC
CTAGTTGAACAGCTCTCTGCATTCCTGTGTTTCAGTGGTC
TGGTGCTTGTTGAAGAGGCTCTGACTATAACCTCAGCACA
GATCTTCCAGTTGATTGAAGAGCCCCAGCTTATACTGAGT
TCAAGTTGCTTTAGGGTGTGGTGAAGAAGATTCCTTTTCT
GAGATTTACAAAGATGCCCCATCTTTAAGATTCTCTCTCT
TGAGGGAAGAGAGGTTTGTTAAACTGTGTCCTTGGATGCC
ACATGTGCATCATTGCATTTCAAATTTGGGGGAACTTGCT
GCTTTTCAGAGGGCTACAAAAGATTAAGGTCTGTGCTATG
CTTCTGAGGCAGAGTGGAGCAGTGGTGGAGAGCTTTAGTT
TAAAGTCACATGGACTGAGTTTGAGTCTCGTTCTGCTTTT
TAGTACCTGTATGTCATTTCACCTCTCTAAGCCTCAGTTT
CATCACCTATAAAATGGAGTTAATGATACCATTCATCTTC
TCCACAGAATTGATAGAAGGATTATATGAGCCAATGTATT
TAGCACAGCACCAATATGAATAATAAGTGCCCTTAAATGG
TGACTATTTTGATTGCAAATGACAGAATCAGAAGTTAGTG
CCAAGTCCAGATCTGCCTCTAATTAGCTGTTTGGGTTTGG
GCAAAACATTTAACGTCTCAATGTCAAATAAGGAAATGTC
AATTTCCTTATTTATAACATGAGGGGATTTGGCGAGTTGG
TATTTTCCAAAGTAAAACCCATAGTGCTATTTGCATCAGA
ATCCAAACCATTTGCTTAGTAAAATAATATAGATTCCCAG
GTCCACCCCAGCCCCATAAAGTCAGAATCTCTTAAAAGGA
ACTCACGAATCTGTGTTTCAATCAATTCCTCATATGATTC
CTGTGCATACTACCTGCTCTGCCGTTGTGTAAATCTATCT
AATGGATTTAAGTACCAGTTAGATTAGGAACTTACTACCA
GGGCCTGAGGGATCCTGGGACAAGAGATGAAATAGCATGC
ATAATCTTATTCTGTATGAATTTTCCATTAGGTAGGTAAG
ATTTAAGACGTTCTTCCTTAGACCACACCAGGATATCCAG
ATCTGAGGAATTAGTGTACTTCTTCCTTATGCCCACAGGA
GGTCAGTGAAACATTAGGCCTATCCTTTTTAAAATTTCAG
AACAAAAGATTTTGAATAGTGCCAAACTAGAAGCAGAATG
CTTGCGTATTGCAAAAGATAAGCTTTATTTACTAACAGAC
TTCCCAGGTGAGCATTTGAGGTTTTATGCAGACAGAAATC
TAGCAGCGTCTTGCTTTTTACAGAGGAAGACACATTAGCT
TTCAGGTTCATAAACTTTAAGTCCATCAATAGATTTGCTA
AACTAATTGTCCTTGGAGCTCTGGGAGTCATTTTAGGGCA
GAGAAAATTCTCTGCTTTGAATTTCTCTAGGGAACTTCTT
TAGAAGAGGTCAAAATGTCGGACATGTGTTGGTTCAGATG
TATACTCAACAGACCTGGAGCAGAAGATTATTAGCAAGCT
AGACTTGGGCTAATAGAGACTCAGAGAGGCTAGACCACCT
GACTGGGGATACATAGTAGTGGAATGGAGATCAGATCCAG
GTCTACCACCTCATCATCAAGGGCCTTCTTAGTAAGATAG
AATTAATGTCATAGGATATTCCAGTTAGTGTTCTCTTAGC
CAGTTTATACCATTCTGTTTATCTTTTATTGAGCTTCTGT
CTGGAGCTCAGCAGCTGGTCTTTTCCTTAACTCAGTTTTA
TTTTATTTTATTTTCTTCGTTTAGAACTGTAGTAACCAGG
TGAGAGTAGAAGTAGGATAATTGCAATGGGCGCAGGTGTC
TGCATTTCCTTCCCAAGCTCTTGTCACTGCCTTGACATAA
GCCCTTTAGAGCTGGCCACATTGACTGCTCACTCAGGTGA
CCCTCTGAGGCTGCAGGGCTCTGAAGTGTTTTCTACCTCT
CATCTGCATGCAGATGGCTTAATGACTGATATATTGAAAA
CCAAGGAAGTGCTGGGTCTTAGATCTAGCAAGTGTTAGAC
ACTTGACACAAAGAGAAGGATCATTTTGATCAACATGAAC
TAATTAATTAATTACTTGCTGGACAGTGCATGAGACACTC
CTACATGCCAGGCATTTTCCTGGGCTCTAGAATTTCAAAG
ATGAGCAAGGTATGGGCTCTGTTACAAAGGAAATAGATCT
CAAGCTGAGAAGGTAAAAAATAAAATCGATAACCCTAATA
TACTCTGAAAGTGCTATAATGGGCATATGCCCAGAAGGAC
ATGGAAACATAAACAGGAGGCCTTCTCCCACCCGGTGGGG
ATAGGTTGGTGAATGACATTTTCCATGCATCCTTGGGAAT
ATTTTATATAAAATTTGTGGCAGGTGTGGGGTAAAAGACA
AGGAGATATAAAAAAGTATCTCTGTAGACAGGGCATTGGG
CTCATTACCTTACAGGGTTCCCTGTAGGCCTGAGGAATAT
GGCAGGCCAACCCCACTGGGCAAGAAGGTAAATACTTCAG
TTCAGTGTGAAGAAGGGCTCATCCCTTTAGAAAGGATTGC
TGGACAGGGCAAGCCTTCCAGACTGCAGAAAGGGATCTGA
TCCTCATGTAACCTACCATTGCCATCCCAAGGGCCCTTGG
TCAGTGTAGAGGTTCTGAGTGAATCCTCAGTTCAAGTTCC
CCTGAATCCACTGACAGGCCCATCTAGCCAGGTTGCAGGG
GGACCATGGGCTCTCCTGGTCTAGATTGATCTGTATTGGC
TTAGGTCACTTCTGTAAACATGTTCTGGGTGCTGACAATA
TATTTCACCATGTAAAACTTGCTTCTTCACTTTACTCTTT
TACTGTCTCTCATTGGCTGGCCAAGTCATCCTCGTTTGTT
CAGGGTTATCCCAGTGTTAAACCTGAAAGTCTTGTGTCCC
AGGAACCCCCTCAGTTCAAGGCAATCTGGGATGGTTGGGC
ATTCTACAGTCCCTCTGTCCCTCCACACTTCTTTATATAC
ATCTGCTTCCCTTTCTTTTATTTTTGCCTGCAAGCTCAGA
CTTTGCAGTGATTATAAGGACAATGCTCCACCCCTGCAAT
GCCTGCCCACATCATATTCCCTTCTGGGGAATTCTGGGGG
TATCCCTCTGTTACTGCAAAGATCCCTTCTCTGTAGTGGA
TACCTCCTCCTTCTGGCTGAAAATTTGACTAGGATTGGAT
TCTGTTTGGCAAACCATGACTAGGGCTGAGCTAGATCCTA
ATCTGCACTCTTTCTCATTCTTTCTTTCTCTCTCTCTCTC
TCTCTCTCTCTTTTCCTCTCTTTATCTGCATTTATGTGGC
TCCACGGCCAGGGAATGATTGGCTTGCTTTGCCTCCACTC
TCTGTGGAAATGACCCAACTGGACAAAGAGTGACAGACTG
GCTCAGAGGCACCCAGCTGTCTTTGTCTACGTTCATGCCC
AACTGATCTGCTGAGTAGCAGGGATGATCTCTCTAGCAAA
ACCTACTACTGCTTGTGCCATAGCAAGTGAATTGACTTCC
TAGGGCTGTCATAACAAAGTAACAAAAACTGGGTTGCTTA
AAACAACAGAAATGTATTGTCTTACAGTTCTGGAGGCTTT
CAGTCCAAAATCAGGGTGTTAGTAGGGCCCTGCTTCCTCT
GAGACTCTGCATAGACACTTTCTTTATCTTTTCCTGGCTT
CTGGTGGTGACCAATGATCTTTGGTGTTACAGCAGCAGCA
TGTCAATCTCTACCTCTGTCACCACATGGCATTCTCCCTG
TGAGTCTCTGAGACTCTTCTCTCTTTTAAGGATACCAGTC
ATAATGAATTAAGGACCAATCCTACTCTGGGATGACCTCG
CCTTAACTAATTACATCTGCAATGACCCTAGTTTCAAATA
ATGTCATATTCTGAGGTGCTATGAGGCAGATCTTCAATAT
ATCTTATTAGGGGGCATAATTCAATATATAATCGCCAGCA
AGTGGAAAAGGATGGATAGGGACCATTTTCTTTAAAAGGT
AGCTGTGTGTGCAGCAATTGCTGAGGCTTCATATAGCCTT
CCTTCAGACCACTTAATTGGCCTTTGGGGAAGCTTTCATT
CTGTTCTTGTCTTTGTGTTTATTTGTTTGTCTTCTTGCAT
CTGGTCCTGTCTTGTTCCCTTTTTCCATTCCCCAAATCTT
TTCAAGCCACTGCTCCTAGCTCCCACTATACCTTCCTCTA
GGGAAGCTATTTGCTTCCATAGCTCCAGGACTTACCGCAC
ACTTCATCTCAGCTCGAACCACTTCCTCTGAGTCATTTTT
CTGTTCAACCCTGGGAATCTACAGAAGGGCTGGGGATGGT
GATGACAGGGACAAGGAGACTCCACATAAAGTGTTGCCAA
ATAATGAAGATTTAACCTATCTAGAAATCTGTGTATACCC
TTGATCAGTTATTCATATTGTGGTTTTTCTGTGTAATATC
ATTTAGGAAAGGGATTCTGCTCTTTAAAAGGTATGGAAAT
TACAGCTCTAAGACACACAGTGAGAGGAGGCCTTTGACCA
TAGTGCTGAAAGTCTGATTTGCGTGACAACTTGGAGACTT
ATTGTAGAACTGGATAAGCATTTAGTGTTAGCACTGGCTT
GAGACCTCAGAAGTCACCCCCTTCAGTTGTTTTCACACTT
TCCTTTATCCTTTAGGTTCAATGGCTAGGTCTATGAAGTA
AACTGACAACAGGCATATTAACAGAAGAATAGGTATACAA
ATGTATTAATGTTACATGCACAGGGGCATCATGGGGGGAA
AAGCAAATACTCCCAAAAGTGGTGATATTTAAAAAGCTGT
ATATCATCTTAATAGGGGAGGGGGAGAGGGATGTCGGCCA
CCTGAGGGGAAAGTAAGTGATTTTTAGAAAAGATGAATGG
GCTCTTAAAAGAATAAATGGGATATGATAATTTGTGACAA
AGTTTGTCTGGGTTTAGTGTCAACTTCTACAGATGCTCTT
TGACTTAAAATGGGGTTACAACCTGATAAATGCATCATAA
GTTGAAAACGCATTTAGTTTGCCTAACCTACTGAGCCTAC
TGAACATCATAGCTTAGCATAGCCTGCATTAAATGCGCTC
AGCTTACATTAGCCTACAGTTGGGCCAAATCATCTAAAAC
AAAGCCTGTTTTATAATAAAGTGTTGAGTATCTCATGTAA
TTTGTTAAATACTGTAGTGAAAGTGAAAACACAGAATGGT
TGTATGGGTACTCAAAGTATGGTTTCTACTGAATGCCTCT
ATCACCTTTGCATCACCCTAAACTCGAAAAATCATAAACT
GAACCATCCTAAGTTAAGGATCGTCTGTAGTCTCCTCTTC
TGTAATAAGAGTCAATCTTCCCTGGTTGATGAAACTCCCA
GCAAAGGGATTTATACCAATTGAATTCTTTTTGAAGGATC
TGTCTTCAGGCAGATAAGGAGACTTCAGTGAAAGCCTCTC
CCTGCATCTGCTATTTTTGAAGTGTTTTCAGCTCAAAATA
ATAAAAATACTAAAGCGCCATAATTTGGGGTGGCATGTCT
TGCACCCCTTCAACATCATATTTTGGGGTGGCATATTCTG
ATCTCTGACATAAATACATGCAATCCCACTCCACATTCCC
CTCCACCCCCTTAAAGCTAAGCAGTCACCCTACATGGAAA
ATGAGTACAACTTGGCAGATCTTCTAACGGCCGGGCCCAG
CCCAGAGTCCTGCCTCTTTCCCTTTTTCTTTTTCTTTTTC
TTTTCTTTTTTTCTTTTTTTTTTTTTTTGCCATTGCTGAA
ATTCTTGAAGGAACTCTACATTTGAAAACCCCAAGGGCTG
GTCCAACCTGTAAGTTTTAGATGAAAATAAGACCCAGAGA
GGAGCAGAGATTTGTCCAGAGCCTCACAGTGATTGTTGGC
AGAGCCCCAAGTGGCAGAGAGCTTTCCCATGATGAGGGCA
GAGCTTGGGCCTCCAGCCAAGAGCAGAACAGGCCTCCTCT
TGCTTTGACATCCATCATTCCTATCCCTTGGCCAGCAATT
TTATCCTCTTGCTGCTCCACCCACTCTGCTCTTACTCATC
CTTCCATGTTAAGCCTAAGTATTGCCTCCTTTATGGAGTC
TTATTAAACTGCTTATGACAACTTAACTCCTCCCTTGTTC
CCACAGCCCCTTTTGTCATCTATGTCAGAGCAGTTCTCAT
GTTCTACTGTGTGGACTTGTCTCTGGGCCAGTCGCTGCCA
CTTCTTGTAACTGTATAACTTACTTCATTCCAAAAAGATT
TCAGACAGATGTTTTTCTTGTTATTCTGGGGGTTAAACAG
TGTAACCCCTGCATCTAGCACAGTGTCACCACATAGTAGG
TGCTTATTTTTAGAACAAAAGAATGTGTGTAGTTTGGTAG
AAGAAGCTGGGTAGAAATCAGCTTATATTCAAAGCCAATG
TGCTCCAAATTTTAATGCACATTAAAGCATCCGGGAATTG
TGTTAAAGTTTGGATTCTGATTCCGGAGGTGAAAGTTAGG
GCCTGTGATTCTGCATTAAACAAATATCCAGTGGATACAG
ATGCTGTTGGTACTCAGACCACATTTTTGAGAAACATAAG
AGAGAAGATTATAGTGTGCCCTGTTAGCCATACTAATAAG
AGACAGGAGAGCAGGGATAGGGTTGGGATCATTTTAAAAG
GTTCAGGTCACATCCAGAAGGCGTGCAGACAGCTGGGATT
CAGAATGAGCCATAGAGATATGCCCCCAACTGGTGATTTC
TGTCTGCCTGAAATTGACTTTCAGCTTTGTTTACTTTGGT
AAACAAAGTCTCTCACCATTCAGCACACTGAGGCCTTCAG
AAGGGAAGATAGACTGAGAATCTCTTAGCAATAATTCGAT
TCTTATGGGGAGAGGTGTGATGTTCCATCATAAAGATGAT
AAAATTCAGACTCTTTCACACACAAGGCTTGCCCAGGGTA
ATTCAAACCACAGGGAACCGATGAAAAGAAAATGGCAATT
AGATTTTCATCACATCTATGTAACTTAACACCTTCCCTAT
CCTAACCTACTTAGTATCTCACTGCAATCGCTTCCTTTAA
TTATCTTCCAGGAAGATTGGGACCTTGTCTGGGTTGTTTG
CTAACAAACTCTTAGCAACTAGCATGGTGTCTTGCATCTA
GAAGGAACTCTAGGGATATTTCTTAAATAAATGAATACAG
AATTTGACCATTGCAGGATTTCCATTTATACACTCCATCA
AGATTTTGTGGTTGTGTTCAGCCTATTACAGTACGGCACT
AATGAGGTCAAGACTGTAGGTATGGGTTACCTGAATGAGT
GGCACAGCTCTGCCCTGTCCCCCACCCATACTTGTCAACT
TGCTCCACAGCCATCAAGAAAATAGGACCTATCAGAGATT
TAGAAGACAGGGTGAGAATATGGCTCTGTGTGCTGGAAAT
AGCACTTGGCAATGGCATCTTCATCCATGAAGATCATAAC
TCATGTTGTAGGCATCTTGCTGTATCAGCTCTTGTCAGTG
GTGCTCTAGGTTGATTTCATTCTCTACTATCTTTCAACTG
TACACCCATCTGTAGAACACGAAGCCTTACCCACAAGGAG
TTGAGGAGGGGAAGCAGGGCCTATTTCCAATTCAAAGGAG
AGAACTGGACCCTCTTTTTGTATTTGTTCTGCCCTTATAC
TTCCTTTGGTTGCTTTCGTATGCCTGATATGTGTTCCTCA
GAAAACATTCAAAATTGCTTCATAGAAAGGTCTTATTTCA
CATAAGAGCCAATCGAGCTGCAAAGGAGGCTTCCTGTGTG
CCCAGGAAGAGGAAATGGAATGATGAGCATCTAGCTAGGC
TCTGTCAAAATCAGCAATTTTTTCTCAGCCCCATACTATT
TCCAGACTATTTCATCCATTCATTAAATAAGAGCCAACTT
ATTGGGCACTTAATATGCGTCAGGCACTGTGCTATTCACC
CATATACATTAATTTATCAATCCCTTACAAAACTCTTATA
AGGTAGGCAGTGTTTTTATCTCCATTTCACACAGACAAAG
AAAATAAGACAATGGGAGATGAATTGAGTGAATTGAATGG
CCCCAGGTTGCACAGTTAGAAATTGGCAGAGCCAGGCTAG
AATTCAGGTTTGTTTGATTCCTAAAGCACTGCACAACACT
GTGTTAATTGACTTCCAGCTTCTACCTGATAGGACCAATT
CTTCTGCAACCTTCTCCTTGGAAGTTACTCATTTTCTTTG
TTTCTCCTTCCACCTACCCTTCCTTCAGCTCCAGCCTGGA
GATCAGGTTGAAATTCTCTAGGCATTCATTCCTTCTTTCA
ACCATTATAGTTCAACATTTTTCCTTCGCCAGGCTATGAC
GCCCACAACTTGTTGTCCCCTACTGACCTGCTGGCCTTGG
CCATCCCTTCATTGAGGTATTCAGCTTCTGACTTATGGTC
TTCCTCTGCAAACCATTTCTTATCCTTGCCTGGGAAACCT
CAATGTCCATGTGGATGATACGCTTAATTCCACAGCCTCA
GAGTCTCTGCTTGCCACACAGAAGTTCACTCCAGCCCCTC
TCAATGGAGACATCTGGACCCTGCTATCACCAAGGACTGT
TTTGTCTCTCCATTCTACCTCCTCCTCAATCTCATCATGG
ACCTTGTAGAACACTGACTTTCTCTACCTTTCTAGGCCAT
TGCTCCCTCCTGGCCTTATTCCTTTTCCTATGTAACCTAT
AATCCATAGACAATCATTTCACAAGGCACCAAAGGAGTAA
AGTTGGATAGTGTCACAGGGTAGAAAGGAATCAGGAAATG
GAAGTTAAATGCTGGGAAGAGGAAGTCTTCTCATCATATC
ACTGAGGAGCAGTTCTGTGGTGGGACCAGCAGGGAGGTGT
GGGAGTTGTTAGGCTCCTACTTGAAGTAATTCTTCTTTGT
CTAGGTAAAGTTGTGCCAGGAAGGGTATCTGGGAATCCTA
GCCCTGGATCTGGTTCAGGTGGTCAAGTTGTTCTCAAGGT
ATGATCTTGTAGACCACCTTATTAGAATGATCTGGGGGGT
CATTGCTAAAGGGTAGATTTTCATTTCCCATCCCAAGCCC
CCTGAATCAGTCTTTGGAATTGGGCCTAGGAATCTGAATT
TTAAACCAAATTCATTGTGATTATTACCTACTTTAGGGTT
TGAGGATCATTGATTTAGTCTAGCTAGACTGATAGCCCCC
AGAAGGAGCTAAAAATCTCTGTCACATCCCACTAATACCC
CTGAGATTCACTCCAAGTTGGACAGAATTCAGACTTGCCA
ATCAGTTGTGATTTTTCTTTGAAGCCCCTTACAACTAGTT
CCACTCCCTTCCCTGAAGGGCCTAGAGTGGGACAAGCATT
CTTGGCTCAGGAACAAACAGAAATTTCACCCCAAATCCCC
ATCTTCTTCCCTTTCACCTCCTCCCCACATAGAGAAAAAC
TTTCAGTACCTCTCTCTGTGTGCTGGGAAGCAGCTGCGGG
GAGGGCGTCAGTGAGATCAGGAAAGAGATTAATCTACCAG
GGCAGGCATTGAGAGATAAAAATCCAGTCTTTTATAACTT
TTTAAAACCTGCCTCAGGGAGAGGACGGTGAACCAGGACT
CCATGTACTGGTAGGAGCTTGATAGTTCCTTATCCATGTT
GAGATAAATCAGATCAATTAAGTTCTCCTCAGAACACAGC
ATTTCTTTTTCTGCATGGTGCTTTCCAAACAGCGACTCTG
CCTCCAGGGTCCCCACAGCCTCCTCCCAGTGCTGTAAAGC
GGGTACATTGCTACTCATTTCTGGGACAGATGGTTTCTAT
CATTTGAAACACCACAGGGTTTGAACTCGTAAGACTTGAT
TCAAATCCAAGTTTTACTCTTTACCTGCTATGTGGACTTT
CATAAGTCACCAAACCCTTTTCTCTATTTCCTGATGTCCA
CAAAGGAGAGGATCCTAGTCCTCCTTACCTCTCACAGGGC
TTTTGAGGACTAATGATTCTTGTTTCTTTTCTTTTCTTTT
TTTTTTTGAGACAGAGTCTCGCTTTGTCACCCAGGCTGGA
GTGCAGTGGTCGGATCTCGGTTCACTGCAAGCTCCGCCTC
CTGGGTTTAAGCCATTCTCCTGCCTCAGTCTCCCAAGTAG
CTGGGACTACAGGTGCCCGCCACCTCGCCCAGCTAGTTTT
TTTTTTTGTATTTTTTAGTAGAGACGGGGTTTCACTGTGT
TAGCTAGAATGGTCTTGATCTCCTGAACTTGTGATCCGCC
CGTCTCGGCCTCCCAAAGTGCTGGGATTACAGGCTTGAGC
CACCGTGCCCGGCCGATTCCTGTTTCTAAAAAGGTGGAGC
TGTGAACTGTCAGGAGCAGGAGTCAACCTGAGCAATACCT
GGAAGCCTCCTCCACCAGGAGCTCCACCTGCAGCTGGGCT
TCCAGCATCCACAAATATTGGTGAGCACTAGAATTATGCC
ATGCTTGCAAATTCACACTCCCTGGCCCTACTGGGCAATC
AGCAGTGCTCCGTGTAGTTCTAAAGCAGATGGCCCAGTGG
TCCAGGTATCATATTTAAGCAACCCTTTGAGGAGATGAAG
AGGGTTAGATGCTCCCTGAGACAGAAGGAGAACTTTGCTT
TCCATGGTCCACCAAGGACTTGAGCTATAGACCGAACTTA
TAACTGCCAGTTTCCGTCAAGAGATGGGAAGCTACTTAGT
TGACTTCCTGATGGTTTTCAAACACACTAAAGTTTGGGTG
GTCAGGCAGGCTTTTAGGGCTACTGGATTTTGAAGTGATC
TAAGTTTCTCTTCCTTTGTCCTCCCCTCATCAATACATGG
CAACCTGGGTCTCCTTACCTCAGGTTCATGAACTGGGAAT
AACCTGTCAGGCCAACTGCTTCTGTGTGTCAGGGCTGACT
CAGGTTCAGTGGGTCCCATTTCTTCACGTGCTTATTTTTT
AAAGGACCATTGTTTTCTTTGCCTGAAGGAAAGCTTAGTG
GTAAGTATTTCAGGAGCCAGGGCAGGGGCTTAGATAGCGC
TGTAGAGCTGGCCCACTTGGCTATTTGAGAGAATTTATCA
GAAACTATTAACCAGGAAAACAGTGACATCTTATCACTCT
TACCCAAGCCGTATGGGCCAGTGGCTCTTTTTAAATTATA
AATATGTCAGTTTCCCACTTAAAACCTTCCAGTGATTTCT
GATTCCACTTGGAATAAAATCTCAATTCCTTACTCTGGCC
CTTGTCTACTGCTGGGGACTGACCTGACAATGCTCCATCT
CCTCACACTGACCCTCTGCCTGTTTCCTAGATAGAAGCCA
GCTACCATCACTTCTACCTTGAGCCCTTTGCAGGGGCCGA
TCCTTCTGCTTACATTCTCCTTTGCTCCACCTTTTTCTGA
ACTGGCTTTTTCTTGCCATTAGATATTTCTTTAAATGCCA
CCTCCTCAGAGTGGCCTTCCCTGACTATTCAATCTAGTGT
TGCCCCTCTCTATCACATGACCCTATTTTCATTCTCTGCA
GAGTACTCATCACGCTCACACATTTCTCGTTTATTTATTT
CTTTATTTCTGTCTCTTTTCCTTAGAACAGAAGACAGAGA
TCTCATGTGCACCTCTATAATCCCTGCTTCTAGCACTGTG
CCTAGCACATAACAGCCTCTCAGAAAACACTTGTTGACTC
TGAATAAATTGCCTTTGGAGATAGAGACTCTAATCGCAGG
CCAAAGCCTTAGTAGCTGGGTGATCTGAGCCTCAGTTTCT
TCCTTGTTAAATGGAGCTAATAACACTGGGCTTGTATGGG
GGTATTTAATAGAAAAGAATGTGTGTAACAGTGTCTTGAA
CATGGGAATTACTCACTAAATAAGTACGTACATACATTTT
TCTTCTGCTTTTTTTGGTCCCCCACTCTGGCCCTTGCTCT
GCCACTTGTGAGCCCTGAGACCTTGGAGAGTCATTTTTGT
TCTCTAGGCTTTATGAAAGGAAGGGGCTGTCTGATCATCA
CAGACAGTGCAGGCTGAGTTTGTTTTTTACAAGGTGGAAG
GAAACCAGGCCTCTTTTTCTCCAGCTGCATGGCCAGAAGG
GCTTCCCTAAGCTAGATCAGATATGCTCTGCCCCTGCCTC
AGTGGACATGGTGGGGAACTTCGGAAAGGAAGCTAGTGAA
AGGGATCACCCTTTGAATACTAAGCAGGATCTTAATTTCT
CCTTGAATTGGCAAGCTTTATATTATGGGCCTGCTGTTGG
CAGATAGTGGGGAAACCTTGATGGCAGCTGAGTTAAATAT
GGCCGGGATTTACAATGGAATAAAAGGTGCCAGATTAATA
GGGTTTCTTTTCTCTGAACCGTAAATCGGAAGACCTGGTG
CCTGATCGGCTACTAAATCTTCAGTCCCATGGGCTTCTAG
ATAGAGAGCTTTGGGAGCACCAAGCTGGCAGCCGAAGGTT
GATGCAAATAATGATCTCACCAGGGGATTTGCTCTGCAAG
GGGCGCTGGGTTGAAGGGCAAAGGGACCTACCATATGTGC
ATTGTGACAACAACATCTGAGCTAGCCACTAACACTGCTA
AGGGGACAGGTCAGCCTTTCCCCACATCATCTCAGGATAT
GGCCTGGGCAGAGGGCAGCAGATGACAGGCAGGCATATTT
AAGCATCCTCTGGTAACACTTCCTCCCCTCTCTCCTCTCC
CTCTGCTTCCTAGATGCATGCTGCTGAGAGATGGAAAATG
GCCCAGGGCCTGTGACTGCTCAGGGCTACTCCTGCAAGCC
CCTAGGGACATTTTCTTTTGTAAAATACCCTCCAGCATTT
TAAGGAGCAGGGTCTGGCACATTGCAAAGACTGAGTTAGC
ACTGGCTTGAAGTTGGGTAGGATGGGGCAGAGAACAGGAT
GGAGGCTGGTCTGATTGTTTCTCAAGGCTCTCTCTAGCAC
TGCTTCCTAAGAATTCTGGAAACTAGATTGAGGGCAGGGA
ATTCATTTCATTTAATTGTCACAGTAAACTTCGAGGTAGG
TAGGACTGGGATTGATTTCATTTAAGGAATGAAGAAACCA
AGGTTTAACAAGATTGGGTGACTTGCTCACAGTTGGACAG
CAACAGCTGAAAAGACAACAAATTTTCTAGACAACTCAGG
CCCCAATGCTTTCTCCCTGGATGCCTTCGATCTCAAGTAG
CCACTGTATCTTGAGAGGAGTAAGGGAGTGGTGGGGAGGA
TGTGAACATGGTGATGACGGTGTTTTTTCCTGCTGCTTCC
AGCCTTTTTTATGGGCAGGAGACATGCCTGTGGACCATGA
GGGTTGGCATGACAGGAGCAGCATGATCTCAGAGCAGCTC
CTTAGGAGGGGTTTGCTAACCCTTTCAGTGCCCTTATGGG
ACTTAGAAAAGAAGCTTGTTTGGAATAAATGTAGTCCTGT
GGCAGGCATGGATTTTAGCCTCAACTTACCCTTTTTAGTT
AGTACTCTTGCAAAGAATAATGTGTACATCCAGCTGCTCT
CCTGATGAGAATTCAAATCTCAGCTTCAAAAGAAGAATCT
CCATTGCAAAGGCTTTTTGTGTACCTCTCTATTCTTCCCT
CTGTTACCTTAAGCTAAGAACACTCAGACAGCTTACCAGC
TGCCTACCTAGGGCTTCCAGTAGAACTCCACCAGGCCATT
TAATCTAGGAAACCAGAACAAAATGGCAGAGGTTGGGGGA
AATGCCCTGAAGTTGACAGTCAAGTGAGGGCCACCCAGGT
GCCACCTCTGCTGGTGTCTTCTACCATTTTTCCTGGTGGC
TTCTACTGTCTCCCTGACCAGACCAGTCTTGGAGTGCTCC
CAGCCCTTCTCTGAGCCAGCATCATTAAACCACTTTGGCT
GGAGCCTCCACGGACATGCAGCCGAATATTTATGTCCAAT
CTATTTTTTTTTTAATGTCAACAATTCAACTTACTTTTTG
CCTTTTTCTTTGCTGCATTAGGAGAAGTCAATTCCTCTTA
TAGACCGGGAGGTGACCTTCCTTAGAATGAAATACAGACG
TTTTCCCTGCTAGCCATAGTACTTTTGAAGACCAAGCCCT
CCTTCCTCTAAAGCAAACCTCCTTATTGTGTGTGTGTGCG
TTTGTCTGTGTATACACACTATTTAGGGTAGCATTAAAAT
TACACTTAAAGGTTTAATGAAAGAAAAGAATAAAACAAAA
TTTGGAGTGGGAGGGCAATGTAGATATGTTTTGGAATTGA
AGAGAGACTGGAAAAGAAGGAAAAAGGAGGGTTATCTGGC
ATCAGGATTTCTGCTGAGCCTGAATAGTTGGAGTGGAACA
GCCACCTGGAGTGCCAGCCAATTGGGCAGAGAGGACCACT
GGAGGGGTACCATTTGGGTTTCTAGGAAGTGGGCTGTATC
AGGGTAATTGCCAGGGGACAATGTTCCTGATATTACCCAC
CCATACAAGGGGGAGTACCACATCATCTGCCCCTAAGGTC
CTCATCAGCCAAAAGTCCAGCGGCTTGCCCAGATTGTAAC
TCTTTTCTCTACCACCATCTGGATCTCCTGTGAGGATGTC
TGTCCGCAGAGGTCCCAGGTCAGCTGTAATGGTGAAAAAG
GATCCTGATCACATAACAAGAATGGGGAAAGAGCTGCTAC
ACCTGTTTGATGGGGTTAAGCTGAGCAAATGCAGGTCCAG
GGAGTTAAACATGGGAGCCTTGATTTCTCAAATAGATGAC
CTCCTCAAAATTGATAGAATTATTTGTTGGTGAGGTCAAA
TCCAATTGTAGAGGCATAAAGAGAGCTTACAGTTTTGAAG
AGTTCAGCTGCAGATTATTTTATGAAATAAATAACTCTTT
GGTCATAACCTAAGTTGGCCCTCATGATTTAACTTAAAAC
GCTGTACAAACCCAAACCTTTTGGAAAGTGGATTTTCCTC
AACCTAACTGGAAATCCAGACACTTGTAATCTCCTCCCAC
AGAGGAGAAGCAATTCTTCCTAATAGAACCAATAGGACCT
GAGGAGAGAAGTATGTCCCTGGGATCTTCTCATCTTTTCT
CCTCTACCCACATTCAAGCTGGAATGCATTTGTGAGGTTT
GCTAGGGCCAGACTTCTCAGAAGCAAGACTCACTGGTTGC
TGTAGCTAGAAAGAATGTCAGAAGTCATCTGATCTACCCT
GTCATCTGTACTAGTAGCAACCTGCTCTTGAGGAATGGCC
ACTTTAGGAAAAGGACCACTGGGGCTCGTTTGACTTTGGT
TCCTCAGTACCTAGAACATCATTTGACAAGTGGCAGGTTC
TCAATGAATGCTGACTGAATGACTAACTGACCGATTGACT
AAGTGAATGAATATTTCTTGGCAAGTACTTGACCACCTTT
GGGGAAAGGCAGCTTAACTATCTTAGAGAGCAATATATTC
TTCCTAGAGATCTCTCTGATGATTAGGAACTTGTTTAAAT
TGAATCAAAGACTGACTTCCTCGCAGATTTTCTGTGTATT
GGTTTTGTTCTCTGAAGGCAGCAAAGAAGTCAAATCTTCA
TTCTCTCACCATAGCTTTTGCTGTCCTATTCCACCTGGTA
CTCTTTCTTCAGCAGCCAGTCACCTCGTGCTTTTCCCATA
TCCATTGAGTGTTAAACCCATGGATGCCTTTCCACAGCAG
TGCTCTATGATTTAGGTCTCTCATTTCCTTTTGGCTCTGA
TGAATGAACATGTCTTAGGCACCATTCTTCCTCAACCAGC
TGCAATTATAGAAAAGTAGCTAAAAGGAGAAGCTATTGCT
AGTGGTGATAGGATCAGTGATGTTTATTTTCTTCCTTACG
TTTTCTTGTTATAACAGAAAGTGTTTGCAAAGAGAATGCA
TTATTTTAATAATGAGGAAAACTATAAAGCTATTTTGATT
GTGGAAAAAACCATACCGACAATCTGGTTTATTACAGAGT
GTTGATGAACACTCTATTATTGGCCTAGGGAAACTTTATC
AAATATCTACTAAGTACCAGGCACTGAACTGGGTAATACA
GAGATGAGCAAAAATAACCCTTTCCTTCAGTTGGCTCTCA
GTGTACTTGCTCACTTATGCCCTATGTAAAGAAAATGCCC
CGGTTGCTATGGGAGCATGGAGGAGGGGCACTGAAGATCA
ACTAGGAGAGAAGCAAAGAACTTATAAAAATAGGTGTTCA
ATGGGTAACAAGGAAGAGAGAAGTAAACGTGAAGACTCAT
TGCTATGTGAAAGATGGCAGTCCTTTCGAGGAACATGCCC
AGATTTGATGGGTCTTGAGGCAGGGTATGAAGCAGAGAGG
AGCAGGAGCTAAGAGGAAAGAGGGGATGAGAGCAGGAAGG
GCTTGCTGCTAGAAGTTTAGACTTCATTCTGTATGCATGC
ACAGGGGGATGGTAAGGCAGGGCATAGGCATTTAAACCAG
AACTAATAACTTTATCTAGACCTTTAATTCTTTGTCTTTT
TTTTTTTTTTTCTTTTTGAGACAGAGTCTTGCTCTGTCAC
CCAGGCTGGAGTGTAGTGGCATGATCTCAGCTCACTGCAA
CCTCCACTTCCGAGGTTCAAGAGATTCTCCTGTCTCAGCC
TCCCAAGTAGCTGGTATTACAGGCATGCACCAACATGCCC
AGCTAATTTTTGTATTTTTAGTAGAGACAGGGTTTTACAT
GTTGGCCAAGCTGGCCTTGAACTCCTGACCTCAGGTGACC
CCCCCACCTCAGCCTCCCAAAGTGCTGGGATTACAGGAGT
GAGCCACTGCACCCATCGCAGGCCTTTAATTCTTTAATGG
TAAAATTTCTGATAATACGGTGGTTAATAAGAAAAATTCT
CTGGGTTGGGGGGTGGATAAGAGGGATATTCTTTCATCCT
TCAAACAGTGCTGTGCAGGTAGCCCTGTTCATTCTCCTGC
TGTGCCTATATGAAATAGGTAAAATAATTGAAATAATTAC
CAGGGCTTAAGAACGGGTATTCTAGAACCAGTCTTTCTAA
ACTTAAATCTCTGCTTCACTACCTATTAACTGTGTGATCT
TGGCTTCTCTGTGTCTCAATTTCCTCAATGGTAAATGTGC
CTACCTCACTGAGTTGTTGGGAAGAGTAAATGAATTAGCA
TATGGATAGCTCTTTGAGCCATGCTTGGCTGTTAAGAAGT
TAATATGGGGTTGTTATTACTGTTACCAGCAGTGAATTTG
TATAGGTCTGCAGCAACCTCAATTCTTGCATCTTTGGAAG
AAAGAATTCAACCAAGAGGCATAGGGCAGAGGGAGAGACC
AAGGCAAGTTTTAGGGCAGGAGTGAAAGTTTATTAAGATG
CTTTAGAGCAGGAGTGAAAGGAAGTAAAGTACACTTGGAA
GAGGGCCAAATGGACAACTTGAGAGATCAAATGTGTGGTT
TGATTTTTGACTTGGGATTTTATGTTGGCATTCTTCCTGG
GGAGTTGCATCCCTTCTCCCCTGATTCTTCCCTTGGAGTA
GGCTGTTTGCATGCACAATGGCCTGCCAGCACTCAGGAGG
GGCTGCATGCGCAGTATGCTTACTGAAGTTGTGCATGCTC
ACTTGAGTGTTTTTTCCTCGCCAGTCAAGTGTTCCTAGAA
AAATGTCATATACCAGTTAAACTCCACCATTTTGCCTCCT
ACTACGCATGCTTGAGCTCACTCACCCAACTCTTGAGATC
TTATCAGGAAGCTGCTGATCACTACTGTCAGGTGTTTTCT
ATTTTTTGGGAGACTGCCTTTCCCTGGTGCTGGCTGTGAC
CAATTATTATTTTAGAGAGACAGTTGACAACAACCTGATC
ATCACCTGATGGTCGGCTGACCTTCCTGGTGGCAGAGAGC
ACCCTCTCCTGCCCTGCTCATGTCTGCCTAACTACCTACT
GTAACATTACAAGGCATGTCTTATCTTCTCATCATTATTC
TATCTATGAGGGGAGAAGAAGGGCCTAATGGGATTTGGAG
TTATAAGCAGCATGCCACCATTACTAATTGATTGTGTGAC
TTGGGCAATTTAACTTCCAAGGGACCTAGTTTTCCTGCTG
AAAATGCAGATGATAAAAATTCCTACTTAACAGGGTCTTG
TGGAGATCAAATGAGATAATGGATGCAAAAACACTTTATA
AATTGTAAATTGATGAATACTAGCCACTAAGTTAATATTC
CCTCCCTAGTTCTCTCATAAAGAGGGCAGGAATGGATCTC
CCTATTGCACAGAGAAACTGAGGGCCAAAGGGGTTCAGTA
GTTTACTGCAATTCTCCTATGAGTTTGGGTTGGGTCTGGC
ATAGGATGTTGCCTCTGTGCTCAGCAATTTCCCCACATTA
TCTGTACCAAGTATGCTCTGTCTGCTATATCCAGACACAG
AATCCATACAAATAAAAGCAAAATCCTGGGTCAGCCTCCT
CTTGCCACTTTGCTGGATTCTAATTGCCTCTTATTTCAGC
AATAGAAATAATTAAACCAGGAACTTGATTTCAATAGGCC
CTAGGTCAGGTTTAGCATTCTGCATCCTTGGTCAATTTCC
CCAGGATTTCTTAGCTAATCTGGGGGAGAGGAAACTGTCC
TGGAGTGGTTCAGTTGCATCAAAACCACTATAATTTGTAA
GTAAATGGCATTGCTTTTGAATGCGAAGGAGCACACTTGA
ATTGACAGAGTAGACAGTCTTTGATTCTTCAAATACTGCA
ATCCCTAATGTTCTGGAAATAATCTTTCCATCTCTCCAAT
TACACTCCTCCCAGGAGAAGTCCCCTTAACCCTTCTTCCA
AATATAGCCATTAAAGCTTTTTCTAATCAAGGGCATCTCT
TCTTGCCTGTAGGGGGACGTATTTGAGGAACAATTCTCAA
CTGGGGCAGACACATGGAGATGCTACTAAGTGCAAACCAT
TGAGTAACAAAGATGTATAAGATACAGTTCCAGGCATTAG
GAAGTTTACAATCTCCAGAGGGAGATAATGCTGCACCACC
TGTAAGAGAAAGCAGACTGTGGTATTTTAAGAGTGCTGCA
AAGTTATTCATGACTTAGGGTCTGAACCTGCTTAGGAGAT
TAGGATAGACAAGGACAGAAGATGGTTACTTGGCAGGACC
TCAAAGGCTGATATGATGTCTCCACCAAGACAACTCTCCA
CTGTCTCCTACTTTTTACTCACCTCACAATCTCAGTCCAG
CTGTTCTGCTCAATACTTTGTCATCTACCATTTGAAAGTT
AAAATATCATTGTCTCCAGGAGTCCACTGGAAAGGGTACT
TTGCCATCTAAAGTGAATTAGTGTATCCAATTTACTAGCT
CCCTCTTTTACAGCCTTTGTTCTGTACCCTCTGTGCTTAT
TTCTTCCATACTTTGAGCAGTTCTCTGAATGCTAAAGATA
GATGGTTCAATATGGGGTCAGAATTAGAAATGGATTGGAA
TCCAGGTTCTGGCCCTGGCCAGTAATGTAACCTTGGGAAG
TTTGTTAAATCCTCCAACTTCACACTCCTCTTCTGTAAAA
TGACAGTGATATGGTCTGAATGTTTGTGTCCCCCAACCCT
ATTTGTAGGTTGAAAGCCTAACCCCTAAGGCAATGGTATT
AGGAAGTGAGATCTTTGAGAAGTGATTAGGTCATGAGGGT
GGAGACCCCATGGATGGGATTAATACCTTTGTAAAAGAGG
CTTGAGAGAGACCCCTTATTCCCTCTACCATGTGAGGACA
GTGAGAAGGCACCATCTATAATCTATTTCCAGAAAATGGG
TTCTCACCAGACACCAAATGTGCTTTGACCTTGGACTTCT
CAGCCTCCAGAACTGTGAGAAATATATTTCCATTGTTTGT
AAGCCAACTGTCAGGCCTCTGAGCCCAAGCTAAGCCATCA
TAACCCCTGTGACCTGCACACATACATCCAGATGGCCTGG
AGCAACCGAAGAACCACAAAAGAAGTGAAACAGGCAGTTC
CTGCCTTAACTGATGACATTCCACCATTGTGATTTGTTCC
TGCCCTGCCCTAACTAATCAATCGACCTTGTGACATTCCT
CCCCTGGACAATGAGTCTCATGATCACGCTACCCTGCAGC
TTGTGACCTCTGCCCCTGCCTGCAAGAGATAACCAACTTT
AACTGTAATTTTCTACTGCCTACCCAAATCCTATAAAACT
GTCCCACCCCATCTCCCTTTCCAGACTCCTTTTTAGGGCT
CAGTCTGCCTGCACCCAGGTGATTAAAAAGCTTTATTGCT
CACACAAATAACACGGACACGTGCAACACCACCCAATTGG
TGGTATTTTGTTGTAGCAGCTTGAAAGACTAAGATAGAAA
ATTGGTATTCAGAAGTAGGGGTGCTATAGTAACAAATGCC
TAAGATGTGGAAGCAGGTTTGGAACTAGGTAAGTGAGTAG
AGCCTGAAGAGTTTTGAAGTGTGTGATTTAGAAAAGCCTA
CAGTTGCTGTGAATTGCCTAGTGAGGGTGATTCTGGTGAG
GGCTCAGGAGAAGAGAAGAGCCATAAAGAAAGTGTCAGTA
TTCTAACAGGATAGCTTATAGGTTACGAACAGAATGCTAA
TAGAAATATGCACAGTAAAGGCCATTTGGATGAGGTCTCA
GATGGAAATGAGGAACATGTTATTGGAAACTGAAGGAAAG
GTGACCTGTGATACACACTGGCAAAGAACAACTTGGCTGA
ATTTTGTTCATCTCCTAGTGTTTTGTGGAAGGTAGAATTT
GTAAAGAATGAAATTGGATATTTAGCTGAAGCTATTGTTT
TTAATTTTAATTTTTGGGATAGGGTCTTACTCTGTTGCCC
AGGTTGGAGTGCTTTGGTATGATAGCTCCCTGCACCCTCC
AAGCCTGGGCTCAAGTGATCCTTGTGTCTCAGCCTTCTGA
GTAGCTAGGATTACAGGTGTGTGCCACCATGTGTGGCTAA
TTTTTTTTTTTTTTTAATTTTTTTGTAGAGACGAGGGTCT
CACTTAGCTGACGCTGTTTTTAAGCAGTCTTGAAGGTATG
GCCTAGTTTCTCTTGATTGCTTGTAGTACATGTGAGGGAA
AAAAAGGGATGATTTAAAGACTAATCAAAATGACAGCAGA
ACTTAAAAATCTCAAAAATTCTCAGCCTATCTGTATTGGA
AAAAAATGAGAAAGCCTGTTTGAGAAAGAAAATGAAAGAT
GTAGCCAAAATGGGTAAGAAAATTAGTATGAATCAGCCAT
CTAAATAGAGGCCAGGACTTATTGTCTAAGACAATAGAAG
AATGACTCTAAAGGTATCTTGGAGATCATCGGGGCTATCC
CTTCCATTACAGTCCCAGAGTGCAAGCACCTGCAGAACAG
AATGATTTTAAAGGAAAGGAGAACACACCTCCTGCTTTGT
GCTACCTCATCATGGGCTCTGCTCTTCACACTCCATTTCT
ATGCTCCTCAACTGCCCCAAGTGTGGCTCCAGGGTGCTTG
GTATGGATCGTGCTGCATCCTGCAAAGGTGTAGGGGCTTG
ATTGCCTCCACCCAGATTTCAAAAGATGCCCCAAAAGCTG
AAGGACCCAGGCAAAGAGCTGCTGTGGAGGTAGGGCTACT
GCAAAGAACTAGGGCAATGCCCAGCAAATTCATTAAGGTG
GATCATGACCCCAGGCTGGGAGAGATATCAGCACTTCATT
CCAGCCTAGGAAAGCTGCAGGCACATTATTCCAACCCTTG
AGGGGTGCAGTGTGGGTTGCATGCCGCAAAGCTGTGGGAG
CAGGGCTGCTCAAATCCGTAGGGGAAAGACAGCCACCTCA
GTAGGTCCAGAAGGCATGACCTCCACTCTCGTGGTTTCAG
AGGGCAGACCAACAACTCAACAAAGATTGTTTTAGGGCTG
TAAGATTGAATGTTCTTTGCCTTGTTGGATTTTGGACTTG
CTTGAGAAATGTCACTTCTTTCTACTTTCCTATTTCTCCC
TTATATAATGGGAATGACTGTCCTATGCCCATTCCACAAT
TATATATTGTAGGCACAAAACTAGTTTGATTTCACAGGCT
TATAGCTGGAGGGGGATGGGGAATTTGCTCAGAATGAATC
ATACCTTAAGTCTCACCTATATCTCATTTCCTCTAAATAT
CATATTGAGATGATATTGAGATGAGACTTTGGAATTCAGA
CTCTTGAGTTGATGCTGGAATGAGTTAAGACTTTGGGGGC
TATTCAGATGGAAGAAATGTATTTTGCACGTAAGAAGGAA
ATGAATGTGGGGGGCAAATCAGAATGTCAGGATGTTTGTA
GTAAGTGCTTATAATTTTATGTTGCCTCGGCATCTATTTT
AAAATACGTTTAACTTTCTTATATTAAAGCAGGGTTCAGT
CATCTTTGATACAGTTCTTAGCACTATATCCCACCCAAAT
GGCTCCAGCTGGTGGCCAGAGATAAAACTTAGAGGCATCT
TTCCTGCCTAACAGGCTGGGCTCAACATTTTCCTGCCATT
TCCCTTAAACTGACCATTCAGACAATTTGCCCAATAACTT
AATGTGATCATCTCTCAGTCACAGTGCGGCCTCTTGGAAC
TACAGCACACTTGTGTTCAACTGACCAATTAAAGCTCCCC
TTGGGCAACCTGTTTGTATAACATCCTGTACCCAATAAAA
ACACTGGCCCATGGGTCCCTTCTCTGTCCCTCTGCCTGCA
TTCCCTGGTATGTGGCCTCCAGGCATGCCATCGACACCCC
CAGAGTCTGAAGTACTAAAAAGTCTTAAACTTTCACATTG
TTTTTGCATCATTGCAGTTGCACCTGCGATCAGACCCCTG
ATGGAGAGGCCTGCCTTGAGAAGATTCATGCAGGTGAATC
TCTTCCTGTTGTTATTGGCACCTCTGGTGACTGCTGGAAA
CAACAGCTAAGTTAATGTAGAAGCGCAAAGTAGCTCATTC
AAAACAGCCTCTCCTCCCAAATTTATATGTTGAAATCCTA
ACCCCCAAGATGATAGTATTAAGAGGTAGAGCCTTTGAGG
AGATGATTAGGACAGGGGGAAGAGCCCTCATGAATGAGAT
TTTATTAAAGAGACCTGAGAGAGACCCCTCACTCCATCCA
ACGTGTGAGGATACAGCAAGAAGATGCTACATATGAACCA
GAAAATGGGCTCTCACGAGACACCAGGTCTGCCAGTGCCT
TTATCTGGACTTCCCAGTGCCCAGAACTGTGAGACATTCT
TGTTGTTTGTAAGACACCTAGACTATGCTATTTTGTTACA
GTCATCCAAACAGACTGAGACAGACACTAGTAACAACTAT
CACACTGAGGAAAAGGAGAGGTGTGGTTCATATATATAAA
GCAATTATATAAAAAGTTTTGTATAATTTATATAAAGCAA
TTTGGATAAAACTTGCATTTTCTCTTATGACTATAAGTCA
TTAGTTGTATTGGGTATATTAGCTCATGTAGCAGAGACCA
GAATATACTGCCCCCAAAAATGCCACTCTGGCATATGAAT
TATTTTGAGCTAGAGGCAATTGAGATAAAGCAGACACAAG
ATGAGCTTTCTGCTATCTCCCTATATGCCTGAAAGTGGAA
CATAAATTATTCTTGTGAAGGCATTCCACCCACCCTACTT
TTTGTACCAGTTAGGGGAAGACAACATTATCACCAGAGAT
GAGATGGCATTGAAAATAATTTACATAAACAAACCTCGCT
AAGTAACCATTATCTATCATTGAGTGTCACCCATATATTT
ATCTTCCCATAGTTTACCATCCCTAAAAAGCACAGAAATG
CCTTTCATTTGTCTTATCACTTCTCTACAAATTGACCATT
CATTGTCTGAATGGCATAAAAGCCTCCAAGCCTAACTGCT
TCTTTGGAGGCTTTTCTCTTCTTTATGAAGCCCTCTTGGG
CCATAGAAAACTTTTAATTTTAAGTAAGTATGTATGCTTT
TCTCCTGTTAAATTGCCTTTGTCAGTTTATTTTGCAGGAC
CAACCACTAAATATAAGAGGGTAAGGGGATTTGTTTTTTC
CTTCCATACATTCATTTATTGGGTTTGTACAAAGATTTTT
TCCAGTACTCAGTACTTAGTAGATAATAAATAAGTGCCTA
CTGATTGGATGAATGCTCTTCCTCTTTATACGTTTGCATG
TACATTTGTCCTCATTTGGAGCATTGGTACCTTAATCCTT
CTCTTCCCTCCAAAATAATCTGGTTAACTACTATAGTTAT
TTTAAAAGTAGCCCCGAACCCCACTCCCAGCTTAGGTAGC
TTCAGTTATGGAACAGGGAAAGGATGGGGAGAAAGATGAG
ATGACTTAGTTTTCTAGAATATCCAAAAATAACCACTGCC
TCTCCCTGGAAAAGGTTGTACCTCCCTGCTCCACTGATGG
CAGGTTTTACCATGTGACTTGCTTTGCCTCACAGGGTCCT
ATGCCATTTCCAAGAAGGAGCTGTAAGAGCCAATGTGTGG
ATTGCCCTCTCTTTGTCTGTTTAGGGCACTATAATGAAAA
TACCTTATGAACAACTGTTATTCCTCATAGTTCTGGAGGT
TAGGAAGTCCAAGATCAAGGTGCTGGCAGATTTGGTGTCT
GATGAGGGCTTATTCCTCTTAGTAACTTCTTGCTGCATCT
TCACCAGGTAGAAGGGGTACGGCAGCTCTCTGGGGCTCCT
TTTACAAGAACACTAATCCCATTCATGAGGGAGCACTTCA
CCAAAGTCCCCCATCTAATACCATCCCACTGAGAGTTGGG
ATTTCAACCCATGAATTTGGTGGGGGACATAAACATTCAG
GTCATAGCAACCAGGCTACATTTCTCCTCTGCCACCCGCC
ACCAGCCATGTTCTTCCACTTGCCTGGATCCTGGAGAGAA
AGCATGGTGCTATGGTTTGAATGAAGTTTGTCTCCACCAA
AACTCATGTTAAAGTTTAACATGCCTGTGCCTATGCATTG
GGACATGGGCCCCAGTGGGAGCTGTTTGGACCGTGGGACG
GATCCTTCATGAAAAGATTCATACCATCTCACAGGAGTGC
GTTCTTGCTCTCTCAGGAATAGATTAACTCCCAGGAATGC
AAGTTGTTATAAATCCAGGATGCTCTTTGCATTTGGCCCC
TTCACACCTCTCTCTTACCCTTTGACCTTTCAGCGTGTTA
CGTTGCAGCAGGAAAAATTCTCGCCAGAAGCTAGCGCCAT
TCCCACGAACTTCCCAGCATGCAGAACTGTGAGCTAGATA
AGCCTCTTCTCTTAATAAATTACCCACTCTCAGGTATTCT
GTTACAGAAACACAAAATGGACTAAGACGCGTGGGCAGAG
CCCTAGCTGACCACAATGCACGTGTATGAGTGAGAAATAG
ACCTTCAATGTTGTTAGTTTCTGAGATTTTGGGGTTGTTT
GTCACTTCAGCTTATCCTGACTGCTGCAACATATTTGTAG
CTCTTCTTCCTCTAAATTGCTGCTCAGCCTTCTGCTTCTA
CTCCGATGATTACATTAACTTCATGTCTTACATTTTCCAA
ATCTGTATCTTGAGTCCTCCTCTTGTTAGAGACTAGGATT
TCTAAGGATAATTTGGCTCGGGAATGTGTGCTGCTGATTG
GTTGGGGATGAAATTATCATTGGTTTCTAGGTAGAGGTCA
TAGAACCATTGAGTCAGTTCCTTGGTATAAGTCATGGGTT
GGGGTGATGTCAGTTGGTTATCAGAGTGCAAACATCTGAA
AAATATCTCAAACATCAATCTTAGGCTTTCCATTAGTGAT
GTTATGTATAGAAGCAAGTAGGGAAGTTTCAGATCTCATG
ATCTTTTGCTACATGACCCCTGAACACTAAGGAATTATAA
GAAAGCAAGCTAAGGGCCAGGCACAGTGGCTCACACCTGT
AATCCCAACACTTTGGGAGGCCAAGGTGGGTGGATCATTT
TAGGTTAGGAGTTCAAAACCAGCCTGGCCAACATGGTGAA
ACCCCGCCTTTACTAAAATTACAAAAATTAGCTATGCATG
GTGGTGGATGTCTGTAATCCCAGCTATTTGGGAGGCTGAG
GCAGGAGAATCATTGAGCCCAGGTGGTGGAGGTTGTAGTG
AGCAGAGATTGTGCTACTGCTACACACCAGCCTGGGAAAC
AGAGCGAGACTCCATCTCAAAAAGAAGGAAGGAAGGAAGG
AAGGAAGGAAAGAAAGAAAGAAAGAAAGAAAGAAAGAAAG
AAGAAAGAAAGGAAAGGAAGGAAGGAAGGAAGGAAGGAAG
GAAGGAAGGAAGGAAGGAAAGAAGGAAGGAAGAAAGAAAA
GCAAGCTAGGGACAATGGCTGGTTATTGTTTAACTATTCC
TACAGCTTAGCAGAGTTGAGGTCCCTGCTTTAATCCTAAC
CTTGTGGCCTTTCATTTGTCTTACAAAGGCAGTTTCAGTC
CCCAGAAGGGTCAGTTTTGGGAAGGACTATTATCATCCTT
GCTTCTAAGTTAAATTCTAAATTCTTCCCATAGTTAGTTT
GGCCTATACCCAGGAATGAGCAAGGGCAGTTAGTTAGTTG
GTGAGGTTAGAAGGAAGATGGAGTCGTTTATGTTATATTT
CCCTCCATGTTATAATTTTTGAAAAGGCAGTTTTCACTTT
TTTGTATGTAATTTTTAGAATATAATAACTAAATCTACTG
CAGAGTTAAGGAAATATCCAAATGAAAATTTGATTATTGC
CCTTCAGAAAATTGCCTCTTATTGAATTTTACTCTTTTCT
AATTCTTTTTTTTTTTTTTTTTTTTTTTTTTGAGACAGGG
TTTCACTTGTCACTTGGGTTGAAGTGCAGTGGTGTGATCT
CAGCTTACTGCAGCCTCAACTTCCCAGGCTCAAGCAATCC
TCCAACTTCAGCCTCCCAAGTAGCTGGGACTACAGGCACA
CACCACCATGCCTGGCTAATTTTGTAGAGATGGAATTTTG
CCATGTTTCCCAGGCTGGTTTTGAACTTCTAGGCTTTAAG
CAATCTGCCTAAGTTGGCTTCCCAAGGTTTTGGAACTACA
GACATGAGCCACCACACTGGCCTATCTTTCTTAATTCCTT
AACTCCCTTTCCTCTCCTAGCTTCTATCATTCGTTTTCAA
CCTATATCTCTATGGTAGAGAGAAGAAAGTTGTTAAAGAC
CAGAACTGAAGGTGTTAAGTTGTCAAAGTACTTGGTGATT
ACTGGATGGGAGTCCTAGCATGTCAAAATAGAAGAGGTCA
TTAGAACAACCAAGTCTACTTCCCTAAATTTAATGGATAG
TGTTTTAGTCTGGGAAGCTGTAACAAAATACTATAAATTG
GGTGGCTTGTAAACAACAGAAATTTATTTCTCACAGTTCT
AGAGGCTGGAAGTCCAAGATCAAGATGCCAGCATGCTCAG
TGTTTGGTGGGGGCCTGCTTTCTAGTTCACGGATGGCACC
TTTTTGCTGTGTTGTCACATGGTAGAAAGAAAGGGCTAGC
TGTCTAGCGCTCTGAGGTTTCTTTTATAAAGACACTATTT
CCAGTCATGAGAACTCCACCTTCATGCTCTAATCACTTCC
CAAAGGCCTCATCTCATGTCCTAATACCATCACCTTGGAG
GTTACATCTCAATATATAAACTTCAAGGGGACACAGACAT
TCAAACCAAAGCAGATGAGGAAACTGAGACTCAGGATTTA
CTCTGGAGGCTCTTCACAAGTTCTTCTCAGATATAATGTG
AATGACAGAAAGAAGGACCAAACAAAAACAAAAACAAAAA
AACCCAAACCCAAACCCAAAGATAAAATCAACAAAGGTTC
TTGATCTGAAGAGGATCTTTGCCGTCAAAGGGGAAAGATG
ACGGTGAATACAGTGGGGTCTTTAAACCCCTTACAGCCAA
GCAGGACCTTAGCCTATTCCCTCAGAGCAAGGGGAGATGA
ATTACTGAGATGCTGGAGTTTAACATGCTATTCTTACTAA
TAAGCTCTCTTAGCTACAGCCCCAAAAATGCCACTAGATG
TCAAGAGAAGATTCATAATGACACTTAAGTTTGCAAAGGC
TCTCATTTTGAAACTGCAGCCATAACACATTACCCACGTT
ATACTGAGCTCATATTTAATTCTGACAAAGGACAAACACG
AGGTGGTGAGAACTTGATGTTTTTTCCTCCATCACTGGAG
AGAAGACATGTTGGGCCATATTGTTTTTGACACAGTGCCT
CAATTAGGTCTTAAAGAATAGGTAGCACATGCTCAATGAA
ATAGGAGATGCTACATTGATCTGGGGAGAATTTAGCAGCT
TGGTTTGAGGTTTAAGTTTGATGTTCCCCCACCAGGGACC
CACCAGTCACAATAATTACATTTCTGTCTTCTCATAATAT
GATATATTTAGATGTTGCTTTATGAATTAATTCCCTCTAA
TTGCTGCTCCACTCACTGTAAATCAAGGTTTCTTGCTTTC
TGTAGTACGACGAACATGATCCTACAGTGCAGTAATTAGT
CCAATTAGGAAGCAAGGCAGATGTGGAAAACCAATTAGTT
TCAGGAATATGTCTGTGCTTATGTATCCCAAGCACTGTTC
AATTGAAATTTAATAGCAACTTAATAAAACATTGTTTTAT
TCATAAACTATCTCTTCCTTCCAAGTTCCCATTTGTTTGT
TTATCTGTTCATTTCTGGAGAAGCCAGTGCCAGCATGCTT
CATGCTTGGTGAATCTCTTTCCATGCAGAGATTATTGTTA
TTTTCTCCCTGTGGTGAAAGTGAAAGGATCCTTATTTGTA
GAAGGAGGCAAAGACTAGTGATTTGGGAAAAGGGTGAGTT
TTTGGCCTCTTCCCCCTCTTTATCTTAAATACAACCATCA
CTTGATTCAGGGATGTAAACCAGGAGACAACAACAATGCA
TTTTGCATGCACACACACACAAACACACACTCATACACAC
ATACACATATAGATACATATCCACATATGTGTATACATAT
ACACATATATACAGATGCACACATACATGTAGACACACAT
ACACATAATCCCTTTCATGGCCCCTGGAAGCAACCCTGGG
CTCAAGCTCACCTTGTGTCTATCAATCTCACTGAGGCTTC
TGCTGCCTGAGTCTGGATCTGACTCAAGGGACATCCCATT
TCCTGAGGTTTATGCAGTTGGAAAATGAGAACAAAATGAA
CTATTAACCCTATGGTTACAAAAGATAATAACTTATTTCT
CAAAGTTCTGAAGTATTAACTCACAAAACACCAAAAAAAA
AAAAAAAAAAGAGTTTAACAATCCAAACTGATTGTGCTCC
AATTTGAGGGAAAGGACTGGATGTGATAGCACCCTGCTAC
GTGTGCAAACCATTTAACCCAGTGTAAAAAGAGGAAGAGG
CTGATCCCAGTCCTTGATCTAGTTTAGAGTCTGAGGTTGA
AGCAGTATGCAGTGAGGAAAAACTGGTATTTCTCTATTTG
GTGAAGAACAAGAGGACATGGGGAACCCCATCAGTGAGTG
GGCAGACAGCCGGCTGACTCTCATTGATATCCCAGCCCAG
TTCTCTCTGCAAAGTGGAAGGCAGGAAGGAGTCCCTTCCA
CTTTGCTGGAAGAAAGCAGGTGTGGACAACATACAATCTC
AGATAGAAAGGGACCCTTAGGGAGTGCAAAGTTCCCTCTA
TTTCATAGAAGAATCAGAAGCCCTGAGAAGAGAAATGGCT
TCTTTCCCCAAGGTGGCAGAGCTAACATTAGCTCAAGAGT
CTCTTGACATGCCATGCCATGTTCCGCACAGCATTCTGCT
GCCTCTCTTTGGGGAACAAATCTCTAGTTCCAGAACATCT
ACATACAAGAGTTATTAAAAGAAATCTATCACCAAACAAT
CACAGTTACTGAAAATCCCTATTCACTGCTCAGTCTGATA
GGTAAATTACCCAACTTTGATTTATGTAACTCATTATCAT
CGCACAGTCGCTGCAGTGATATGCTCCATTTGTCTCCTTG
ATCATTATGTGGTTGGTTTTCTCTGTCCTGAAAGCAAGAC
CTTAATAATAACCAGCAAAGGTAATACAATTAGCAAGATG
TGTCATTAACGTGTGCTGTTGACCTTTGTGTGTGCATGTG
GGCATGCTTGTGTGTGTGTTGGGGAGGTGAGGCTGTTGAG
AATGTTCAATGCAATAGGTAACTAAGCCCATCTTTTGGGA
AAAGCAACTACTTTCCCTCCTGACCCAGGAGAGGGATGGG
ATATATGAAAGTTCTGTTTACATCCACAGACAATTCAATC
AGGGAACCCTTGGTTACAAGCTGGAGTGTGTGAGGCAAAG
GAAGTGGGAATAATGTCAGTGTGGAAAGGAAGAGAAAGGA
TTGTGATAAATCTGTGGCAGATTTCAGAAGATGGTTGCCT
GGTGACCTGGGGGATGAGGTCATTCATCCCAGCTTGCAGG
AAGTCATTATTGCTCTTCTGATTGTATCTCTCCCTTGGGG
GACATGTGACAGTGTTCAGGCTACAAATGTCCACCACTCT
GGAGTGGATGATTCACCAACCTCAGCTGATTGAGGGGTTA
AAGTGGAAGCGGGACGAGCAGAAATGTTCTCCTTGCCTTT
CCTAGGCTTTCACTGGAAGAGGCACTCTTTTGCGGGAGTG
GAGGTGGTTAAAAAGGCAATTATCAATCAAATCAATGTAA
TTTTTTAAAAGTCTGATGCAATATCTGAAAATTCAATACA
ATTCAATTTGACAAACAGTTATTAAAGGATACCCAACAGT
TAAAAATAAGTGTATACTACACTGGAGCATATGGGTTATT
TAGAGCAGAATAATCCAGGATTCCTGTCCTCAGAGGAGTT
GACAGTCTATGCAGGCATAAGTCAATGGTCCAAGTGCCTG
TAAGACAAAGTAATATATGATGAGTGATACAAGAAGCATC
CAAGTATGGTGAGGCAGAGAGAATGGTTGAGGAAATTAGG
AAGCTTCTTGGAGAATGAATATGTGAGCTGTATCATGAAA
AACAGGTGGGTTTTGGATACGCACAGAAGGGCACTGGAGG
CAGGAGGAACAGCACAGAAGTCAAGCAGTGGTGGGAAAGC
ACAGGTGGCTTTAGGGAGTAGAAACTCTCCAGGTCATCTA
GAACCACAACAACAGTAAGCTGTGCATGTGGTTTGGTATG
GAACATGGGAACCAAGGTATCTGCCCTGAGTTTAGTGGGC
TCTGGGTAATGACAGAATCTTCAACCATATTATTGGGACT
TTTTCTAACACAGAAACCATTTCAGTGATTGATTTCATCT
GCTCAGCTAAATGATTGTTTCAGAAAATGAATGCATCAAC
CCATTGCAAATGACGTATTTAATTCTATGCCCCTCACAGC
TCTTATTAGATGAGTTTTCAAGCACACACCCCTTGCAGCC
TTATCTACAATGGTAATATTGAGTTATTCATGAGTCCAAA
GACTTGTAAACTATTGCTGTGAGGTAAGCGTTTGCAATAA
CAGAGCAGCATAATTTTTCTCTGTTACTAATAGGGGACGG
GATGATAATAAAAATAAGAATTATTTAAGTTTCTTTCAGG
GACCCCAAGGAGAATAAAGAGGCCACACTTTCTCTCATGT
CTGTTACTTGGAGAGAAAAGGCAGCCAGAAAAGACTCAAA
GACTTCTTCACCGCTTTCCCCAGGGCTCCCATTGATTGTG
CGGAAGAGCTGCCTTTGGGGCATCTGCTTTCCCAAGCAAT
CAATGCAACAACAGAGTGAGAAATGAGTAACAGCAACTGC
TTAGCATCCATTCTTCCTTGTAATTAATATCACGTGGCTG
CATAGACAGCCAGGAGCTGTCTGGTGGAGAAATGCTCATT
CAGGGAAACCAAGCAACAAACAAACAGACATGAAAATGTG
TTTGCACACAATTCTTGGAAAATGCAAAAGGAAAAGGGCT
TACCTCAAAGCTGTCTATAACTGAATTATTACTGGAGGTT
TATGTTTGGTCTTTTTTTTCCTTTTCCTCTGACAAATCAG
CTCATATATTTTCTTGCAACTGAGACAAGCACTGTTTTAA
TTGTTCCATTAAAAGAGGTGTTGAAATGTTACTAATTGTC
AAATGCAATTAAGTGTAGCAACATGTCACAGGTAAATTAA
TGAGAAGCCAGGTGCTTGGGGGGTGGTGCTTAGCATTCAG
CGGGATGGGAATAATTGTAAGCCTTCCTGGAGGTGACTCC
TGCTTGCCTAACCATGGAGCATTATGCACTGAACTGGTCC
CTGATCACAGCTTTTAAGTGTTTCTGACTCATCAGTGGCC
ATTTGCTGTGAGTCGTTTTTAGCTGCTCTGTCTCTCAAAG
CTTGATGGTGATGCTGTGAGCAGGGTGTTGGTAATTTTAA
AAGGAAAAGACAATTGTTTTACTTGAACAATCCAGATAAA
GGGAACAGTATTTGCAAAGAATCCAGAGGCCTACATCTGG
AACTCTCTGCCTATCACCCTTCACGTGCCGTGACAGAGAT
AGAGGGCAACCATAGTGCCTGATTGTCCCATGAAGACATG
TTGTGAAACCAGATGTCTCCCAAGATAAAAGCCAAAGATC
AGCTGGAAAACACAGAGAGCTACAGGGGGCTGCACCCATA
AGGTTAGAAGTGCCTTATGGATATGGTGCTGTTGTCTCAG
TAGGTTAGTTAGGTTTCACATCCCTTCATTTGATTTCCTA
TTTATGTGTTTATTCTTTCCACATGCTATGTGCAGTGGAA
CACACAGAAATATAAAACATGACCTTATGCCCTCTGCTTT
CATTTTCAACTACAGTCACGCACCACATAATGATATTTCA
GTCACTGACAAACCACATATGCAACATTGGTCCCATAAGA
TTATAAGGGAGCTGAAAAATTCCCGTTGCCTAGTGACATA
GCTTTCATAACATCATGGCTCAACACATAACTTTTCCACA
TGTAGATACATTTAAATACACAAATACTTACCATTATGTT
ACAGTTGTCTGTAGTATTCAGCACAGTAACATGCCATACA
GGTTTGTAGCCTGGGAACAATAGGCCATACCATGTAACTT
AGGTGTGTAGCAGGCTATACCATGTATGTTTGTAGATGTA
TGCTCTATGGTGTTTGCATAATGACAAAATGGCCTAAAGA
TGCATTTCTCAGAATATGTTCTTGTAGTTAAGTGACACAT
TAAATGTATCTTATCTAGATTAAGTACACACATCTTCAAC
TAGCTAGTAAGCTGTTGACAGTAGGTACTGGGCCCTATTC
TTTGAACCTGAAACACCTAGCACAGTGCCTGGCACATATT
AAGAACTCAGTAAGTATTTAATGAATAAACAAAAATTGAA
GAGCAAGGCAGGAAAGGAAATTTCTTCTCAGGAAGAGGGT
ACACTAAGTTAGGTAGAAATGCCAAAATTTCCGTGGCAGG
TGGTGCAAGAAGGAATTAAAAGGCTCAGAGAAGTGGGCAT
GTTATAATGGATATAATATGTAAGTCTGGAAAATGTACCA
GATAACTATGTTCCATGGAAAGTTTCAGAGGTAATGATAA
GAAATGCAATGTTGAGAGAGACACCAGGATTACTAAGGTC
ACTGATGGTTTCCTCTGTAGATCAGGGCTGGCTGTAGGAG
ATACTGCTATAGAAATGGGCTCATTAATGTCAATGGCGAT
GATAATGCCCTGAGAAAATCACAACCAGGTGGTAGTACCT
AACAGTCAGATTCCAGGTTGGTGCAACAAAGTTACAGTGG
AATCCAAGGGTTCCTGGTCTGCAGAGAGTTATGGAGATAT
TAATAGAATACAGCACCTCCTAAGGGCAAAATATACAGGC
AGCTAATATGAGTCATGCCTAATCTGTACAACAACAACAA
CAAAAAAAATAGGGATGAATGATTAGGAGGCAGATAGCAG
TTACTCCAAGAAAATATCATGATTCCTTGCTCAGTTTTCA
GATTTCATTTGTTAGGTCTGAAATCCATTGACTGAAGGGG
AGACTAGATTCCCAGGAGGAATCCTGGGAATACCACAGTG
TACACATTATTGAGTCTACCAGTCTTTCCCCACAGGGATT
GCAGCAATTTGCTCCAATAGGGAAAGAGAAATACTTAAAC
AGTTTAAGAACTCTTGGGCAGAAGACCTGAGTAGCTCCTG
TACTTGAAAACTGAGAAAGTCACCATGCCTCACAGATACA
GAAGGAGTGTATGGAGGCTAGGTAATAAATGGAGTTTGGG
ACCAGGCCTGGCTCATAATGGGTCAAATAGGTCTTCAGAC
ACACCAAATGGCACTTTCTCTGATCCCTGCATGTATAACA
GGAATAGACACACTTGGTAGTTGGCACATCCCTTGGTCAT
TGGCCTGAGGGCTAAGAGTTATTGCAGTAGGGGAACACCA
AGTGAAGGCATCTGAATCTGCCACCACTCCCACTCCAGGC
GAAGACAATAAATCACAGTAAATATGACATCCCAGTGGAA
ATAACAGAAATTAGTGCTGGTCTTAAAGAACTAAAGGATT
TACGCGTGATAGTTTCATCATTATCTCCATTTACTTCACA
AATCTGGCCTTTGTAAAAACAGACGGATTCTGTAGGATAA
CAATGAATTATCAAAAATTCAAGCAAGTAGTAGATCCAAT
TGTAAATGCCTTTTGCTGTAGCAGATTAAAATGTCTTTGG
GCACACTATGTGCAGATATTGACTGCAGAATGTGTTCTTT
TCCACCTTTACAAAAAAAAAAGAAAGAAGATAATCAAAAA
CAATTCATTTTCTCTTGAATGGGTATTGATATATATCTAC
AGTTTTGTCCCATCCTCTTCCATCCTTGGTCATAATATAG
TTTAAAGAGACCTTGATTGTTTTGACATCCCAAATAAATC
ACACTGATCCCCTATATTGATGGCATCCTGCTAATCAGAC
TGGATGAGCGTTGGAGGCCTTGGTAAGACACATGCACTCC
AGAGGGTAGTGGATAAACTCTATGAAGATTTAGGTGCTCT
TTAGATGAGTAAAATTTTTAGGGATCTAAGATTAGAGTTT
GCTGGGATACCCTCTTCAAGATAAAAGGCAATTTATTATG
TTTTACACTTCCCATCATGAAGAAAAACACAGAATATCTA
TTTGAATTCTGGCGGAAGGTATTTCACACTTTGAGATATT
GTATAGCCCAGATACCAGGTGACAGGAAAGGCTGTAAGTT
TTGAGTGAACTAAGAGCGGGAAAGAATTTTCCAGTGGATT
CAGGCTGGTCCTGTTTTTTGGTCTATTTCAATCATGCAGA
CCTGATTCTACTATAGGTGCCATTGGTGGGAAAAGATGTA
CTGTAGAGTCTTTAGAAAGTCCAGTGAGAATTCAAGATAG
TATTGGAAGTCCTAGCTTAAGCAATCAGGCAAGAAAAAGA
AATAAAAGTCATCCAAATTGGAAAAGAGGAAGACAAATTG
TCTCTTTTTGCAGATGACACAATCTTATATACAGAAAAGC
CAGAACACCCCACTGAAAACTTCTTAGAACTGACTAATCC
AGTAAAGTTGCAGGATACAAAATCAACTTACAAAAATTAG
TAGGGTTTCTATACACCATTAATGAACTAGCTGAAAAATA
AATCAAGAAGACAATTTCATTAACGATAGCTCTTTTAAAA
TACCTAAAAATAAATTTAACCAAGGAGGTGAAAGACCTCT
GCAAAGAAAACTACAAGACATTGATGAAAGAAATTGGAGA
GGGCACAAACAAATGGAAAGACAACGCTTGCTCATGGATT
GGGAAGATTAATATAATTAAAATGACCATAGTATCCAAAG
CAATCTATAGATTCAGTGCAATCCCTGTAAAAACAGCCAG
GACATTCTTCACAGAAATAGAATAAAACAACCCTAAAATT
CATATGGAATCACAGAAGAGCCCAGGTAGCCAAAGCAATC
CTAAGCAAAAAGAACAAAGCTATAGGCACAATGCTACCTG
ACTTCAAAATATACCACAAAGCTATAGTAACCAAAACAGC
ATAGTACTGGTATAAAAAACAGACACATAGACCAATGGAA
CAGAATAGAGAACCCATAAATACATCTATGTATCTACAGC
CAACTGATTTTTGACAAAGACACTAAGAATATACATTGTT
GAAAGGATGTCCTCTTCAATAAGTGGTGTTGGAAAAACTG
AATATGCATCTGCAGAAGAATGAAACCAGACCCCTATTTG
AGTTGATAATCAACTCAAAATGTATTAAAGATTTAAATGT
AAGGGCCAAAACCATAACACTACTAGAATAAAACGTAGGG
TGAACACTCTAGTACATTGGTCTAGGCAAAGATTTTTTGA
GTAAGACCCCAAAAGCACAAGCAACGAAAGCAAAAGTAGA
CAAACGGAACTATATTAAACTAAAAAGCCTCTGCACAGCA
AAACAAAACAAAACAAAAACAATGAACAAAGTGAAGAGAT
AACCTGTTGAATCAGAGAAAATATTTGCAGACCCTTCATC
TGGCAAGGGACTAATAGCCAGACTACAAGAAACTCAAACA
ACTCAACAGCAAAAAATCAAAATAATCCCATTAAAAAGAG
GGCAAAGGATCTGAATAGACATTTCTCAATAGAAGACATA
CAGATGGCCAACAGGTATATGAAAAAAGTGCTCAACATCA
CTAATCATGAGGGAAATGCAAATCAAAACCACAATGAGAT
ATCCTGTATCATGAGTGATTATGAAAAAGACTAAAAATAA
CAAATGGTGTTGAGAATGCAGACATAAAGGAGTTATTGTG
CACTGTTTATGGGAATGTAAATTAGTACAGCCATTATGAA
AAGCAGTATGGAGGATTCTCAAAATACTAAATATAGAACC
ATCATATGATCCAGCAGTCCTCCTACTAGGCATTTATCCA
AAGGAAAATAAATCAATATGTCAAGGGGATACCTGAACCC
CCATATTCATTGTAGCACTATACACAATAGCTAAGATATG
AAATCAACCTAAGCGTCCATCAATGGATGAATGAATAAAT
ACATTTGGTATATATACACAATGAAATACTACTGAACCGT
AAAAAAATAAAATCCTGTCATTTACAGAAACATGGATGGA
ACTGGAGGTCATTACGTAAAGTGAACTAAACCAGACACAG
AAAAGCAAATATTGCATGTTCTCCCTCGTATGTGGGAACT
AAGAATGTTGAGTTCAAGGAGGTAAAGAGTTAAATGATAG
TTACCAGAGAATGAGAAGGGTGTGTGTGTGTGGTGTGGGG
GAGGGAGTGTGTAGGGATGAAGAAACGTTAATTAATGGGT
ACAAACATTAATTAGATAGAAGGAATAAGTTCTAGTGTTC
CATAGCATAGTAGACTGACTATAGTTAATGATGTATTGTG
TATTTCAAAACAGAAGAGATTTGAATTTCTCCAACACAAA
GAAATGATAAATGTTCAAGGTAATCCTAAATACTAAATCA
GGATACCCTAAATAACCTGATTTGATCATTACACATTATA
CGCATGTATCAAAATATCACATCTACCACATGAATATGTA
CAAATATTATCTATTAGGAAGGAAGGAAGGAAGGCGGGAG
AGAGGGAGGGAGGAAGGAAGGAAGGAAGGGAGGGAAAGGA
AAGGAATTAGTTCAATGAGAGAATCACCACATAGATACCT
GGAATTCTTGGACAAGGCTGTGTTATCTATAACACAGAAT
TACATACCATTTGAAAAACAGCTCATAAAGTGTTGCTGCT
CCCCATAGGGCTGGAATGCTTGATCATCAGATATTAAGTT
ACCATGCATTTGGGATTGGCCATCATGAGCTAAGTTTGTT
CAGAACCATCAAGTCATAATGTCAGGAGGGCCTAGCTTTG
TCATGATGGAAGTGATGTATCTAGATCTGTACACAGACAG
GACCAAAAGGCATAAGCAAGCTGCACTATCAGGTGGCCCA
GGTCTCATGACCTCTGCCACAATTACACCAGAACCTTTTC
CTCAGCTCACATATGCAGCTACACGTGTTATTCCTTATGA
CCTGTTGATGAAGGAAGAAAAAAAAAACCTGATTGTGATT
CATAGATGGGTTGACTTGGTTGTGGGTATATTTGGTAGCT
GAACTATAGCTCCACTCAGGGTGAGATTGAAATGAGAGAA
AATCTTCACAGTGGGAAGAGCTGAGGAAGCCCACCTAGTC
ATCCATTTTGCATGTAAAAACAAGTGTTCCAAAGTTAGAA
TATATATGGACTCATGAGTTATGGGGAGTGGGTAGGCTGG
CTAAGTAGGAGTTTGGATATAAAAAGATTGGGGCTGGGCG
CAATGGCTCTCGCCTGTAATCCCAGCACTTTGGGAGGCCG
AGGTGGGAGGATCACCAGAGGTCAGGAGTTCGAGACCAGC
CTGGACAACATGGTGAATCCCTGTCTCTACTAAAAATACA
AAAATTAGCTAGGCATGGTGGCAGCGCCTGTAATGCCAGC
TACTAGGGAGGCTGAGACAGGAGAATTGCTTGAACCCGGG
AGATGAAGGTTCCAGTGAGCTGAGATTGTGCCACTGTACT
CCAATCTGGGTGACACAGAGCAAGACCCTGTCAAAAAAAA
AAAAAAAAAAAAAAACCAACAAGAAAAAAGAAAACGGAAA
AAAAAAAGGATTGGAAGATTGGGACAAGGAGGTATGGGCT
GGGGCATGAAGATAGACATATGGAAGCAGGTCTAAAGAGT
GAAGATTTTTATATCACATTTTTAATGCCTATTGGGGCAC
ATTCTACCACAGAACAGATATTAAGGAACCAAGTATGCTC
GAAAGATCTATTATTGGCCACTCCTGTGTCTGCACAATGG
ACCAATGAATATGAGTCATGCTGGCAGGGTTGGAGGCTGC
CCATGAGCACAGCAGCATGAACACCCAAGGCTAATTTATC
TACTGTCACTGTCTAATGACCAACCTGCTAGCAACAGAGA
ACAACAGATTCAACACCATCCCTCAAGGAGAACAACTGGC
CACTTGGTGGCAAGTTGACTATATCAGATCTCTTCTACTT
TGGAAGAGGCAGCACTTTATTTATTTATTTTTCCTTCAAC
TTCTATTTTAAGTTCTGGGTTACACGTGCAGGATGTGCAG
GTTTGTTACACAGGTAAATGTGTGCCATGGTGGTTGGCTG
CACATATCATCCCATCACTTAGGTATTAAGTCCAGCATTC
ACTAGCTATTCTTCCTGATGCTCTCTTCCTCCCCACCCAC
CTCTGACAGACCCCAGTGTGTGTTGTTCCCCACCATGTGT
CCATGTGTTCTCATCATTCAGCTCCCACTTATAAGTGAGA
ACATGCAGTGTTTGGTTTTCTGTTCCTGTGTTAGTCTGCC
AAGCAAGGATAAAGGCTTCCAGCTCCATCCATGTCCCTGC
AAAGGACAAGATCTCAGTTCCTTTTATGACTGCATAGTAT
TCCACAGTGCATATGCACATTTTCTTTATCTAGTTTTATC
ACTGGTGGGCATTTAGGTTGATTCCATGTCTTTGTTGTTG
TGAATAGGAGGCAACACTTTACCTTGACATGAATATACTC
ATATTCCAGATATGAATTTGCCTGTCATGCCAACAGGATC
ACAGCCAGCATCAGTACTGAAGGCTTGTAGAGTATCTAAT
CCATTGGCACAGGATTTCACATAACATGGCATCAGTACAT
GGGACATGCTTTACTGCCAAAGAGTTGAGCTAGTGAGCAC
TTGACGGGGAATCTGCTGATCATATCACATAATACACCAC
CTAAAAGTGCTGGCCTGATAGAGTGATGCAATAACCTACT
CAAGGCACACAGTAGTGCCATCTCAGGGGATGTGGCACTA
TCTTTCAGGAAACAGCATATACCTTAAATAAAAAAAAATT
TATACAGTGCTATGCACCTAATAGGTAGGATTCATAAGTA
TGGAAACCAAATGGTAGAAACCAGAGCCCCACTCCTAGTG
AGTCACTTGGGGAACATGGGCTTCTCATCCCCACAACTCA
GGGCTCTGCATATATAAAAGTTCCACTTTCTTTCTTTCTT
TTTTGAGATGAAGTCTCGCTGTTTTGCCAGACTGAAGGGC
AGTGGTGCGATCTTGGCTCACTGCAACCTCCACCTCCCAG
GTTCAAGCGATTCTCCTGTCTCAGCCTCCCGAATAGCTGG
GACTACAGGCACACGCCACTATGCCCAGCTAGTTTTTGTA
TTTTCAGCAGAGATGGGATTTCACCATGTTGACCAGGATG
GTCTTGATATCCTGACCTCGTGATCCGCTGGCCTTGGCCT
CCTAAAGTCCTGGGATTACAGGTATGAGCCATCGTGCCCG
GCCTCCATTTTCTAAAGGAAAAAATACTGCTGCCAAGGGA
CACAGCAGGAGTCTGGCTGAATTATAAACTATTACTGTTT
TGGCACTTCAGACTCATTGTGCCCAGGAACCAGCAGGCAA
GAAAAGGAGTCACTAGTTGGCTAGAGTGATTTACTCTGGT
AAGCAGGAAGAGGTAGGGCTGCTAGGAGCAGAAAGAATTA
GGTTTGGTACTCAAATGATCCACTTGGGCATCTTTTGAGA
CTCTCTTGACCAATTTTAGAAGGATGTGCAGCAACCTTAG
CCTGAGGAGGGCATGGTAACCAGGAATTCAGATCCTTTTA
GGGTCTAGCTCATGCCACCAATAGGACAGCAAGAGCAGCA
GGGGTACTAGCTGACAGTAAGGGGATCTATGATGGATAAC
AGAGGATGGTGAGAATGTCAGTTGTAGCTCCAAAGCCAAT
TGCCATGGTCGGGACTGCAGGTCATCCCACTGAACTTCAT
CTTCCCTCCCCAACAAGGGGTTTACAAGAATGCTGGAGGA
ACTGCTCCTAAGACTTTGGTGAAGAAGTGAATCCAAATGG
TGTAAGAAGTGCACTGTGGCATGGCTGCGATATGTTGCTC
AGATCCCCTTTTGGGAATGAAGAATTAATTACCCCAGCTG
CTGTGGTGGGTGCTGCTGGCAGTCATCAGCACTTTGAGGG
GGATTGTCTCAACCTGAGAAAACAGCCTCAGTTGAGGTCA
TGCCTTCTTCCAGGGGCCGCCCACATGCAATGACTTCTCA
TCATGGGGATATAACAGCTCAGCCCATTCACCTCCAATGC
AGGATAACTCTGAAGGGACATTTGAGCTCCAGAACTTTCT
GTGAATCTGCTGAAGCTGTCATTAGACCCACATCATATCT
CAACTTCTCCTTCTGCCCAAACCTGTTTTCTTCCTCTCTT
CTATTGGTTTGAATCTTGAGAAATCTTTAAATGACATCTC
TGTCTCATATTCTGCTTGCTGGGATACTCTACTGCAAATA
CCTATCTTGCTAATTCCACCACTATTATTAGCATCATTGG
GTTGCCCTTCTCTCCACAGTCCACATTCCTTGCTGCCTGT
AACAGTCAAAAGCAAATAATTTCTTCCCATGTTATAATTA
TGATCTAGTTTACCCTGTGGTTTCAGGTCTTGCTCAAAGG
ACCATCACCAAGGAAGCTTCCCTGATTGATCTTTTTCCAT
TCTGATCCAACTTTAAAATGTGGGTCCCCCATCCCCATCC
TCTGGTGTTCTGTACCCTCTGGCATTGTGTTCGTTGCATT
ACAGTGCAGTGACTGTTTATGAGTCTGAATTTCTTCCTCC
ACAGTGAACTCCTAAATGCTGAGGACACGACCATGCCATT
TTCCTCTTTCCAGCCCTGGTACCTAACACCATGCCTGACT
CATTGTGGCCTCTCAATCCGTGTTTGTTGCAGAATGAAAT
GCATTTGGATTTTACTGCTGGGAAAACAAGGACAGGCAGT
CTGAACAGAGTTGTCATCATTGTCTAATTATTCTTGGGTG
TGTACCTGCTTATTCAATTTAATAGAAAGTTCCTGACATT
GCAGAGAAGGTTCTTTTTCATTTACAAGTAATTTTTCTAC
CTTCCTATGGAGCGTGGTGCTCTCTTTTTCTCTTCTTTTC
TCAGTAGGACCTGAGTAAACACTAATAGACTCACTGTAAC
AGGAGTGCAGAACAGAGCCTGGGTTGGCTCCAGGCAAAGT
TGCAAAATGGCAAACATTTATCTTCAGTTCTTTACCATTT
CTTTTCTATGTTCTTTTCCCACTTTCCGCACTCTGTTATC
TCTGCTATTTCATTCTCCTCAGAAAGCTTAGTTCTAGGAA
AAGGATTCATTTAGTCATTTATAGCTTGGTGTGACTTTAA
GTCAGTATACTGTCTCTTCCTGGAGTACTTGCACTTTTGC
CTCACTTTTGATTCAAGAACAAAAGTCTCCATAAAAAGTC
TAAAGGGCTCCCTACCTTCACATCAGAGTATCTGTTTTTG
TTTTAAACTGCATTTTTGAAACATAGTGCCATTATTTGAC
TCATATCTTCTTCCCCCTTGTATTGTATCCTCAAGGAGGG
TAGGGACCTGTTTCTGTTTTGTTTTTGGCATTGTGTCTTA
GCACTCAGTATAGTGCTTAGTATACCATGAGTAATTTATA
AATAATGACAAATACACATTTATAAATAATTGTATTCATA
TAAGTAAATTTATAAATAATGGTTGAATAGTTGGGCGGGT
GTTTTAGAAGTAGGCGGAGAAGCTCCGCCCCAGAGGTTCC
CACTGAGCTTACATCATCTGGCTCTCACCTCCTGTTTGCT
CTGGGGATACGCCCCTCTATTTCTTACGTGAACCTTCCAC
ATTACCAGCAGCAATGGGTGGGAAGAGTGGGAGAGGCTGA
AGCATGAGGAAAATTGTCAGTTCTGAAGCCCCGGGAAGAA
GCCCCTGCTGGTTGTCCAGGAGGGTGAAGATACTAAAGCA
TGGCAAGCATGGGACGCTTTACTTGGGAAGAGCCCTAGAC
TTCTTCCAGCTCAAGGGACTGAGACATACAGAAGTTAGAG
GACTTAAACAGGGCCACTGTGTTCATTTGCTAGAGCTGCC
ATAACAAATTGCCATAGACTGGGTGACTTGTATAACAGAA
ATCGATTTTCTCATAGTCCTGGAAGCTACAGGTCTAAGAT
CAAGGTTGTCAGGGTTGATAACCTCTGAGGCCTCTCTCCG
TGACTTTAGACAACTGTCTTCACATGGGTTCCTCTGTGTG
TATCTGAGTCCTAATCATTTTTCTTTTTCTTTTGTTTTTG
AGATGGGGTCTCACTCTGTTGCACAGGCTGGAGGGCAGTG
GCATGATCTCAGCTCATTGCAACCTCTGCTTCCTGGACTC
AAGTGATTCTCTTTCTTCAACCTCCGAGTAACTGGGATTG
TAGGCACACACCATCACACCCGGCTAATTTGTGTATTTTT
AGTAGAGTCGTGATTTCTCTATGTTAGCCAGGCTGGTTTC
AAACTCCTGACCTCAGGTGATCCGCCTGCCTCGGCATCCC
AAAGTGCCGGGATTACAGACATGAACCACAAATCTTTTAT
TCTTATAAGGACACCAGTCACAGTGGATTAGAACCCAGTC
ATATAACCCAATTTAAACTTAATTACCTCTTTAAAAGTCC
TATCTCCAAACACAATCACATCAACATATGTGAGTCAGGA
CATCAACATATGATTTTTGAGGGAACAGAATTCAGCCCAT
TATAGTCACCAGGCAAACAGAGGCAGTGTAGACCAAGGGT
TAAATGTACTATGTGTAGAGACAGACTAGATTTGGAAATC
TGACACTGCCACTTAAAATCAGGTGGCCTAATTTTTCAAT
CTCTTGGTACCTTAGTTTCCTCTTCTGTTAAATAAAAATA
AAAATAATTATGGCAACAGTACAATGTGTGGATACTGCCA
GTACTTAATAACTTAATAACTGCCAGTAGTAGTAGCTATT
GAGTTTGTGTTGTTACTGTTGTTATTATTAGTTTCCTTTC
CTTTCTCTGTTATTTATTTATTTATTTATTTTTTGCCAGA
GTCTAGGCTGGAATGCAGTGGCAAGATCCCGGCTCACTGC
AACCTCCGCCTCTCAGGTTCAGGTGATTCTCCTGCCTCAG
CCTCCCAAGTAGCTGGGACTACAGGTGCACACTACTATGC
CTGGGCAATTTTAATATTTTTAGTAGGTATGGAATTTTGT
CATGTTGGTCAGGCTGGTGTTGAACTCCTGGACTCGAGTG
ATCCACCAGCCTCAGCCTCCCAAAGTGCTGGGATTACAGG
CATGAGCCACTGCTCCCTGCCTATTAGTTTCCTTTTCTGT
AAAATAGGGCTAATTGAAGTGCCCACCTACTTCTTAGAGC
TGTGAGGATTGCATGAGATAATGAATAGTGAAGAGCTTAT
ATATCCTCTGGCACAGGGCAAGACCTCAAAAAATATTAGT
TGTGGTCATTGTCTTCATGAGACAGGAACCAGTTTTCCAA
AATACTGTAGCTTCCTTTCATGTCACTAAGTAGAATCTGA
TATAGCAATATTGTCTCTATATTTCACAAGATGCAAATTT
TCTTATTTGATTAGTTTTCAAAAGAAAAGCCACCTATTTT
ATGGAGAAGCTCTTATATCAATTCTTAAAACCTGAAATGA
AGCAACACAGTAGCACACACAACTTACAGCTGTAATTTTT
TTAGCTATAGGGAGGTGGGATCTGCGTTTTGAATTACATG
GTAAAAAAATGTTCCGGTTCAATGTGGGTGATTAACTGTT
TGATATCTTGTCAGTCTTTGACAGTTCTCCCTCTGTTTTA
CACCTCTTACTATGTCTCATGTAATTAAGAAATGGTACTG
AGTTCTTGTCATCCACCATTAAGGACTAGTCACAGATAGT
TTCATAACATCTGCTTTTTGCAACCTTCTAATTATCCATA
AAAATCTGGCAGAGAGACCTCACAGTTTATCCAGAACATA
GAATGTGAATGCAAAATAAGATCTTTACTTCTACATACAG
AGTGATGGTATAAAACAGATACTATCTAACCTCTTATTTT
GCATGCAGCTATGTTGCCTGTTAAAATGAGAGTTAGGTGC
ATGTCTTCTCAATAAAGACTCAATTTTAAAAAGCATTTTT
TGACAAATTGAATGTGGGTCAGGAATACACTAATGGTGCT
ATATCAGAATCTGTTGTCAATTGCTGCCCAATTACTCTCC
TTACAACCCATTCAAAAACAGTTACTTCCCTCCCCTTATC
TGCAAGCTTTGAGCTGCCCATGCCCTGATAGGAAGAACTG
AGGAACTCTCGACTGGTCCAGATGCTTGCCTCTAGCAAGG
TCAACTCTCAGCCTCCTGTTGCTTATTTGTGGTAGTGGGT
GCCTGTCTTGTCCACCAACAGGCCTGGCTTTCTGATTCAT
TACCTGACCTTGATTCTGGGAAATGCACCTTCTGAACTCT
TACACTGTGTGTCTTTAGTCTGTTGAAACACTATATTGTT
TTCACTTTTGGCCATAGCATGTCTTCTTCCTACCTACACC
TTCAAAATCCATTTGGACCCCTGAATAACTTTTTTTTTCC
TGCCCTTTAGTTTTAAATCCACAGATGCCTAACTGAACAT
TTTCTTTTTCTTTTGAGGCAGAGTCTCGCTCTGTCCCCGA
GGCTGGAGTGCAATGGTATGATTTCAGCTCACTGCAACCT
CCACCTCCCTGATTCAAGTGGTTTTCCTGCCTCAACCACC
TGAGTAGCTGGGACTACAGGCATGCACCACCATGCCCAGA
TAATTTTTGTATTTTTAGTAGACACAGAGTTTCACCACGT
TGACCTGGCTGGTCTTGAACTCTTGACCTCAGGTAATCCG
CCTGCCTCAGCCTCCCAAAGTGCTGGGATTACAGGCATGA
GTCACTGTGCTCAGCCTGAACATTTTATTTTAGACCTTTA
CTTTGTTAAGATCTAGTCCTTCTGTATCTTGTAATTTCCT
TATGGCTATGACCTCACAGCCTTGCCTCAGCCCTCCTTGT
CCTGCTGTCTTTTCTTTTCTCTGTTTAGTAGGGGGAAAAT
AATCCTCTACCCTTTTAGGTTCAGTGACTGGGGCCCACAA
ATCAAACTAATAAATAGCAGATTAACAGAAGAAGAAAACA
GATTTAATTGAGTAGATATGCACAGAAGTTCATAAAGAAA
TGTGAAAGAAGGTTAGAATTTGGAACTTATATACTATCTT
GACAAAGGGTGATAAAGTGTGGAGAAAAAGCTAGACAAGG
GAAAAGGAGTTTGGGCTCCTGTGGTGGGGGTAAGCTGTGG
GAAGATGATTAGAAAATGTATGGTAATTAAAAGCTGTGTA
ATGAGGTCTGTTATACAGATAAGTCATCTCAGGTAGTAAG
TGTTGCCTCTAGAATGGTTATCTTTCTGGTACAACACAGG
GAGGCACCCTTACAAATGGAAATTTATATTACCTTTATAA
ACAAAAAATTTATGTTGTTATTAGGCAGTTAAGGGGAGGG
AAAAATAACTTTTCCTATGTCTTCTTCTTCTCACTTGCCT
TCAAGTCAAAATAATTCTCTTGCCAAGTTGGTATATTTGA
GATGGCATGTTCTGATCCTCTTCAGTATCCTACTACAATT
GAGATGCATAAAAATAATTGTTTTCATATTTATCATTCAT
GAAGCACTTTTCATACCTAAAATGACTTTGAGAGGTAGGG
ACTTTGTTTTGCCTTGTAACATTTTGCAAACTGAAGCACA
GATTTACTGTTTTGCTGAAGGCCACAGACACTGGAATTGA
ACCCAAATCTATCCTGCTTCAGCTTAAGTTCTTCCCACCC
AATCACTAACTTTCTGATCCAACATCACTGCTTGGCATGT
TCATTTATTGATGGTTTCATTTCTCCAGTAAACACTGGAA
AAGAAAAGTAGTTAAACATTATAAATATTCTTTTAAAAAC
ATATCTATATTGAATACTTAATTTTTAAATTTTATCAGCT
CTACAGATTCCATTCTCAAAATAAAAAAAAATAAAAAGAA
TGGAAGCGCTGAGTTTTAGAGTGATGATAAATCCACATAG
TAAATTTAATGAGAGAGAAGTAGCTTCTCAGCACAGCAAT
AAAGTGGCTTGTTTGAAACAACACTAGACTAAGAGGCAGA
AGAACTGGGTCAGTTTAAGGCCTGGCCCAGAATCTTGACT
TTTGGTAAATTACTTTACTCCTTTCTTCTTAAATCTTGAA
AATTGCCCACTAACTTTACGTCTGGATTTCCTGGCAGCCA
AAATATACTCATGGTTACTTGCTCCAGATGAGTGGTCACT
TGTCAAACTACTTGAAGTTGCTTTCTCTCAGTTTCTGGGT
CACAAACCTTTCATTTCTCAGTAATCTACCTCACGTATTA
GGTGTTGGGGGCACTTTTACTATTCTAAACCACTGGTGTT
TCCTGAATAGGGATCACTCAGGCCATTTTCACATTCAGAA
AAGGCCCCATCTTCTTCATCATTTGTCAGAGCCTCTGCTG
CTGTGACAAGCCAACTATACCCTCCTGTGGCCTTCTCTGG
GCCTCTCCTGTCTCCCCAGATTGGCTAAGATAACAATGAC
TTGAAAGAGAAGCCAAAGGAAAAGGAGAGACACCAAGATG
AGACCTGAGTCTGGGTCTCCTGCTACACTGAGAGGAATAG
TGTAGAAGAACGGGATTTTGAATCTTGAGCCCCCTAGGTC
TTTGCTGTTCACCGTGTGATCCAGACACCACAGTAACATC
ACTTGGGAGCTGGTGATAAGTGCTGAATCTAAGGCCCCAC
CCCACATGTGCTGAATCAGAATCTCCATTTTTACAAGATT
CTCAGGTAAATTGTATACACATTAAAGTTAAAACAAAAAA
AAAGCATCATTGATTCATGAATCCATAGCAACTTTCAAAA
TTAGCTCTGAGTGGCAAGAAATATTTAATAGAGCTCCCAT
GGAGGGGCATGGGAAAGTTGCTGCCATTGCTGGCAAGGAC
TTGACTCAGGAAGGAGGGAGCCTGGATCTAATTGCAGTAG
ACAAATTGACTCAGCTAAAAGCCAGGCGTTCAGGAGGGCA
AAGTGGAGTGATGTGGGCTTCTGAGGTGAGGCCATTAACA
GTTGGATTATAATGCAACGTGCCATAATGGTGTAGTAATG
AAAGGTAATTGATATGGTTCTGTTATTAAAAGGGACACTT
TCTTTGTTCAAGGCTTTCTTCCTTCTTAGAAGGCAGATGG
TCACAGGGTGAGGTAATGAGACAAAAGGAACTCATTCTGT
AAAAGGCTTAGTTTCTCCTTTGGCCTGCTTTTTGTCCATT
TTCAGGTGAGAACCTCCCTCATGCTGGCAACTTTGCCAGG
TGAGTGTTCTCCAGCCACAAACTTCATACTCTAAAATTAG
CTGGGTACTTACAGGAGGGAGTGGTAATATTAAGCCAGGT
GTCCAAGGGGTCCAGGTGACATAATGGTCCCCAGTCTCAT
CTCTGAAAGGTCTTGGGGAGTGAGCTGCAGCCTGGGGATG
ACACTCCTGGCGTCAGAGCTGCCTCAACTTTGGAAATTTC
TTTGATGGAACCAGCAGGGTGGGGCTTCAGCAAGAAGCTG
CTTCTCCATTGCTAAGCTCAGTGCCCATGCCACAGCAACA
TGATTGCATCCTCCTCCCTGATCACTAGTTTGCTATTTCT
TGTTTGATTTCTATTGATTGTTCTACTTTCTTGTGTGCTC
AAAACTTTTTTTTTGGCCGGGCACAGTGACTCACATCTGT
AATCCCAGCACTTTGGGGGGCCAAGGCAGGAAGATCACCT
GAGATCAGGAGTCCAAGACCAGCCTGGCCAACACAGCCAA
ACCCCGTCTCTACTAAAAATACAAAAATTAGCCGGGTGTG
ATGGTGCATGCCTGTAGTCCCAGCTACTTGGGAGGCTGAG
GCAGGAGAATTGCTTGAACAAGTTTTTTTTTTTTTTATTT
TTTTATTTTTTTTTTATTAGCTCTTCACCAGCTTCTTTCT
CACCAGTACTTTTCACTTGCCTTCAGAAAAATAAAGTAAA
AATTTGAAATGGTACTTACTCTGGAAAAATTGTTGTTTCT
TTGTCATTGATCTCATGACAATTTTGAAAAAGAAAACTCT
CAAGGCTCCCTACAGTATGATACATATACTAAATGTAAAG
CTAAACAAAGCAATGAAAACTCTCCTAAAAGAAAGGTGAT
GGGAGGAGGAGATAATTGTGATAAAAGTTAAGGTTGACCT
AAAGGTGTGACCAAATTGCACAGTAAGTTTAATGCTGGAT
TTCTGGCAGCCAAAGGTGTGCCTATGCTTACTTATTCCAG
CTGAGTGGGCACTAGATAAACTTCTCAAAGATACTTTTAC
TTGATACTGAGATTACCATCATCAGTAATATTTTTGAGTG
CATGAAATTTACTAGGCCTAGGCACTTGCTATCACCTTTG
CATGCATTATCTTATCTAATTCTCACACTATCATTAAGAG
ATAGGATAGAGTAGTACCTCTAAGTGTGAACTTCAGAGTC
GGGGAGCCCTAGGTTGGATCTTCGGCTACTCGCAGGCTGT
GTGACCTTGGGCTGGTCCCTTACCCTCTCTCATCTGTAAA
ACAGAAATATCAGTCATACCTTAAAATGGCTGGGGACATT
AAATGATTTAATATACACAAATCATGCAGTGTCTGGCTCT
TAGTAAGTACTTGCCATTATTATCATTATTTCTATTTGAC
AGATAAGGAAATTGGGTCTTAGAGAGAGGTTAAGTGGCTG
GCCCAAAGTCCCACAGCCATATCAAATTGGCACCATATCT
AATTTGACCCCTCTTAACCACTTCACATGTTGACTCAGAA
GCTTTGGGCTGCTCTTGGCAACCTATTGGGTGCAAATAAG
AAATTCCTCAGTATTCGCCTTGAGCAGTCAATGTTCCATT
ATCCTTGGTGAGAGTTTCTCATCTACGGATTATCTTCAGG
GAACTTCTTCCAGCTGTTTGGGTTGGTGAGTCCACTGGGA
CAGTATCTATCTTCAATGTGACTTTAAGTAAAGTTTAAAG
AATGTGGGAGTTGCATTAAGCATTATAGTGTGTGTTTGTT
TATCTATGGATTCTATTTATTCATATTTATTCTGAGCCAC
CCATCTTTTCCCAAACACAATTGAAAATAGCAGAAATTTA
AGTCAATTGCTTATACATTTAAAGTCCACTTCAATATCAC
TTCTCCTAGAAAAAGATGCTTGCCTTCTTGTTTTCCGTGA
TCTCAGAATACACAGGTCTCCCTAGACCGGGTTGATGATG
TTGAGGGCCAGTGTGGCTGTAATTCCCCCACTGCCCACCA
GGTGTCCCACCGGTCCCTGCTATCTGACAGGCAGCAGGAA
AAATGGCCATTTTCACCCCTCCAAAGGGACCAAGGATTTG
AAGGAGGATGGTGGAGAGATCGTGGGGAGGAGGTAGGGAG
GATATGATAAGACTCCCAGATGCTGTTTCTTGTCTTCAGA
CAAAGAGAATTTTTCACATGAGTTTTCTTTGATGTGTAGG
TGTCTCTCCAGAAAGCCCAGCCAGTTCCCTGCAATTTAGG
AAGCTTTTATTTCCACTAATGAACTGGTGTCTGGCCAGGG
CTTTTCATCTCCCAGCTTGAGGCTGGGGCTGCTGTCTGCC
TCCTGTTCCTTTTGCCTGAGATACCCTGACAGCCTCCCTT
CCCTCCTCAGCCTCTCCTTTTTCTTCTAGGTGCTGACTGA
AAAAGAGACAAGAAAGAGACTGCCCCTTCTGCCTTGTAAG
TTGGCTCAAATATCCCCTGAATCAAGGGAGTACCAGTGTG
TAACTGTGGCACCAACTAGCCCTCTTGCCCACATTAACCT
TATTTGTCCAGATTATTAGTGGCACTATGGTCGAAATATT
TCCTCTTTGCTCTTAGGTAAGACTGTCATTTGCTTCTCTT
GCAGTGGTGAGTAAGAAAATTTGGAACCACTGACAAAAAT
TTGGTAACTGGGGCATTTTAAATTTCAGAGTAAATCTCTC
TTCCTTTGCAGGTCGTTGGCTCCTTGCCTGTCATCAGTAC
TGCCTTTTTTTCTCCCTCTTTTCTTTTGGAGGATCACATA
CAAGTTGGGGAGGCTGCTCTGAAGCCACATGATCTCTCAG
ATATTGCCAGCTGTACTGGGACTCTCTGGAGTCCCTTGTC
CCTCACCACAGGTCACCCCAGCAGAACCTGGGCATCTACC
ATAGACCTGAGGTGTCCAAATCAGGGCAGTGCTCTGCAAA
CTGGTGCCCTGATGATAGGTTATTCTGTGATTGAAGCTTC
ACCCAGAGATGGGCTGAGAATGTGAATGGGATGTCTGCAT
TTAGCAACAGTTTTTGGACCTTTGATGTGGCCTGTTTCCT
CCTGAAGGGCCTTGATAACAAAGACCAGAACACAATCCTG
TGGGAGTTTCTAGCTTCTGTACCCACTGCCTCATTATATG
CATGGCTTTTAATATTCGGAGAGCCTTTGCCAATACACAT
TTTCTCGTGTACTGAGAAACTGGAGCCCGGATGTGATGTA
TTATTGATAGGATTGTAATTTACTCCTCTTGTGTTGTATC
TACAGTGTATACCATTAGCACAAAATATTAAATTACCAGG
GTTTGTATATATTTGTTTATTCAGGTTTGGCTCAATGATA
TTTGTCTTTTGCCTCAATAAAAGATCATGAATAATGAAAG
CAGGGTAATATTATTTTGTTGTTGTTGTTGTTGTTGTTGC
AAGGGAATTTTGATGAAACCGTTTTCTCTGTGTTGTTTTT
TTGGCAAGCCATGCTTTGCAATGAAGACATGAGACATAAA
AGAGTGGGGGTTGGACACAGAAGATGGATGAGCAGCTCGC
TCCAGCTCTCGGCACACACTGGCTTCCCTGGCAAGCTGCT
CCAGGCCAAGCTTGGGGCTTTCTTTTTCTGCAAGAGGGAA
TATGCAATCTGTGCTGCATTGGTGGGAGGAAGTGGGCAGT
TCAGACCTCAGTGCCACAAACACCAAGCCCTGTGCCTGTC
TTGTGAAGATAGCATTTGCATGGGACTTTGGGGGGACCCA
GCAGCACATCAGGTAGAACCTTTTGTAGTCACAGCATTGT
GCCCTGACTACTGTTTGATAATCTATATCCTGTGGTCACC
ATTGTTGGCCATTTTGGTTCCTGCCTCCACCTGGGCCAGG
TGGCACATAAATACACAAGCACTTACCTCCTTTAAAAAGA
TTCCAGGTCATAGGACTCAAACCAAGCTGCAAATAAAAAT
GCCACATCGTGTCTGTCGTGTGCTTTTTGTTCTGATCTTT
GGGCTTGCTTCAGATCCTTGAATGGGAGGTGTTTGCTGGT
TAACTAGGAGTCTGCTGGACAAACAGCACCCCACAGTTGG
ATTTACTACGTAATTTTTATGAGTAAACATGTTTTTAAAA
AACGCCTGTGGCTTGGCTTCTTCATCCTTTGTTGCGTGTG
GGTCTTGGAATGATGGGGTGGGGGTAACAGAAACTAGGTT
TTAAATCTGTATTAACTTGACACAGAAAAATATTTTCGAG
AAAGGTTTATTCCTTTTAGTTCCTGCTGGCAATCTGGGAC
CCTCAGGTCAAGGAAGGGTTGGAGGAAGGTGAAGAGACCC
ATCCCCCTCAGAGGTCACTGGCTGGGGGACAGGGCCTGGT
CATTCAAGTGACAGGTATCCATCTGCAAAGCTGGAATCTC
CTTTAGAGTGAGCTCCTAAGAAAAGCACCACTCAGCTGCT
GGGCGCAGTGGCTCTCACGCCTGTAATCCCAGCACTTTGG
GAGGCTGAGGCGGGCGGATCATGAGGTCAGGAGATCGAAA
CCTTCCTAGCTAACATGGTGAAACCCCGTCTCTACTAAAA
ACACAAAATATTAGCCAGGCGTGGTGGTGGGCACCTGTAG
TCCCAGCTACTTGGGAGGTTGAGGCAGGAGAATCACTTGA
CCCTGGGAGGCGGAACTTGCAGTGAGCTAAGACCTCACCA
CTGCACTCCAGCCTGGGCGACACAGGGAGACTCTGTCTCA
AAAAAAAAAAAGAAAGAAAAAAAAAAAAGGAAAAAAAGAA
AAGCCAAGGAGAGCCGTTGTATTTTGCTGCCTGGGGCACA
TTCTGGAGGTGAAAACCGGTTTTTCTGAAGACTTGTCAGG
GCTAGGCTTTGTTCAGGTCTGCCGATTTAGCCAGACTGGC
TCCTTAAAGGAGACCCCTTTTCTTAAGGGAGGGGCCACTT
ATAAAAAAGACTTGTGGATGGCATTCCCTTCCTAACTGGG
TTGGACTTCCTTTGGACTTAGGAACTTTCTCTTGTTCCAT
ACCTTCTCCTTCCTTAAAGGAGAAACATGGAGTAACACAC
ACACACACACACACACACACACACGCGCGTGCGCATAATC
ACACTAAATTGTAAAGAGAATGAAATCAGTGCTAAATCTA
TCAAAGCAAATCATAGACCCTGACAGCTGAGAGGTATTAT
TTGTTTTTTTCCTCCCAGATTTCTACTAAGCCTGGTGTTT
TAAGCATATGTCTTGGGGAGAAGAGACCCATAGAAAGGCA
ATTACAATTGGTGAATGATTAATGTTGGATCTGACATTTT
TATGTGTCAAATATGTTTAACTGCATTAACCTTTGCAGAA
TTTACACCCATACTATGAGATATATCTTGTATAGCATCGG
AAATATCTGCAATCTGCCTTCACTTAAATCTTATTTACAT
TTATTTTATTACAGTATAAATGGGTTTAAAAAATCTTTAA
TACAGTTTTTTTTTTTTTTTACCCCATTCTGCAGGTTCTG
CTCCCTCTGTGGGGAGTCTAAGGGCAGCAGGGTTCCTTGC
TGATTGCAAATAGTGTCCCAGTCACCTGCCTGGGGACCCC
CAAGAGAGAGGAAGCCAGTGTCAATTCTTCAAGCTCATGT
CTCAGTTTTAGCCTAAAGAGGAGGTGGCTTAGAAGGCCGG
GAGTTGGCATCCGACGGTATGTGGCATCTGAAGGTATAAA
ACATAGAGGCAGAGAGGCTTTTCAGTAGACAAGCAATTTT
TAATTTTTACAAGTTACAGAAAATGCAAATTTTCATAGCA
TCAGTGTTAGAAGAGAAAGATTAAGTGGTTCCCATCTGTG
GTGCTTTCTCCAATCTGCCCATCACCAGTCCCTCTGAAGA
AGCACGTGCACTCCAGATGTCTCCTTCATTGATCACATTT
CTCTCTGGCTGTCTCTCTTCCTAAGTCAGAGTTACTCTTG
CTGCTGCTGCTGCTGCTGCTGCTGCTGCTTTGACTGCCAA
GGCCTCATCGTCGTCAGCTCCATGCCTCCTGAACTTCACT
CCACTGAAATCTGGTTGGGTATGAGACAGACTCCGGTGGA
ATGAAGGACAAGAGAAGCACATGGATTGCCTGAGGATCTT
TTTCTCAGAGGGAGGGGACACATGTCAACCCCAGCCTGTG
GACACTGCATTACCTGGCCAAAGGCCTTTGGCATCCTGGA
ATCACACACTTGGGAGATGTCGAGGACCTGAATACTCCTA
CCCCTCCCCAAGGATCACATTCTCCAAGGAGGCTGCAGAG
AGCTAGTTCATCAACACGTCCTTGCACCTGCTGCACAGAT
AGACAGTGCTGAGTTGGGGAGATGAGTCTGTGGGGCCAGG
GACTCTTGACTGTTTCTAATTTTCAAAGCAGCCACCCAGA
TAAGTCCATGTGGAACTCCTCTGTGTTTACCTAGTTGGGA
TGCTGGTCACCCTCTCCCTTTGTCTAGGTCCCACTGTGTG
TGCCATAACTGAGCTCGGTGTGGTTGGTCCTTTCTAGAGG
AAACAGAGAAAAGGCAGGTGTTCTGCAATTGCTTTAGAAA
AATTCAGCTACTCTGAGCTTGCTTACCAAGGCCATGGAAT
GCAGAGACACGGGCATTCCTCTCCACAAGGTACTGTCCAA
AGAGCACGAAGAGCACTTTGCAGCCCCATTTGCCAGTGTG
AAATCCCGAAGAGGTAGGTGAGGAACTCAGGAAAAACCAC
AACTCCCAGCTGGAGCTAGGCCCATTCATGGGGGTGGGTG
GACAGAGGAGGGTAAGACTCCTTGTTCTCAATCCTAGAGA
CTTATCTAGGAAGAACAGCCTGCAATGGTCCCACATCCTC
CCCCAGATGTGCCTGGAAAATGATTCAACTATTTCTTTGT
TGGGCATGAGGATGGAGGATTTAGGGAGGAAGAAAGAAAG
CTAACCTAGCTTTCATAGACTGAGTCAAATAGGAAGGATG
CAAAGTATCTAAGAGTTTTCTGTCCTCTCTTGAAAGAAAT
GCCCATCAGCCCGTTGCGTGCAGTTGCTGCCCTGGCCTCT
TCCTTGTTGTGTTCAGACATGCCCATAGCTCACTGCAAGC
CCCATAAAAGGCTGTTCTCAGCACCAACATGCAGGCTGGA
TGTGTTGGGGCAGACGTACCTTGTTTGAAATACTTTCTTC
CTGGGGCTTGTTCTGACCTGAATCAGGGAGGCAGTATCTC
GTATGTGGCTCCTCCCCATGTATCTAGCCTTCTGGGCATT
GGGTCTCTCTGAAAAAGGCCCTTAAGCAAGGGCTTGAGGT
TTCTAGCTAGTGCTGAGAAGGAGTCACACTCTCCTTGGTC
TGAATGTAAAGACTCTTTGCCAGGGCGATCACGGGACTTG
CTGGGAGTCAGAGATCTGGGTACTGAGGGGAAGAAGACTG
GTTCATCTTCTCCCACTCTGCCTTCTTGATAAACACTCAC
AGTTCTCAATAATGAGAGGAAAATGCACCCTGCTTGTGAA
TTATCTGGACTAGATACTCCTCCTGCACTGCCTTTGACCC
ATTCCCAGTCAAAGGGAAGAAAGAGGCCAGTCTGTTGGCT
GTGATAAATGAATGATGACCCAGGATGGTGGGAGGAAATG
ATGCCGGGAAGGCAAGATTCTTTGCCTTCTCTTTAGATTT
CTGCTTAACTCCAAGAGCAAAAGGGTCAGTCAATTCTTTT
CCCACCAGAACCTCTGTACCCTGCTCTTCCCTTCCCAACA
CGTACAGTCCACTAGATTATTCAAATCCTCACTCTGGAGT
GTGCAGAGAGCCTCACCCTCATGTGGGGTCCGTACCCTCC
AAGATGGGTACTTGAGAGATGACAATGTCTGCAAAAAGCA
AATGGGAGGTGGCATTAATGTCAGAGAGCCCTGAAAAAGT
GAGTTATTCCCTTATCACTCTCCACTCTCCAGCTGTAGAC
CTGTGGCTGCTACAGGCAGAGACAAAAATCCTTGAGTCAG
AACCTATATCAGGAGACTTGACCTGCTCTAGACTCCGGGT
TCAAGATTCTTCTGGCCACTATGCCTTCGCCAACTAAATC
CCCCAGTGGCCTTCACCATGGTTACATGGGTCTATAGCTA
AGCACATGCATGATCAGAGAACAAACCATACATGGGCTCG
CTATAGGGTACGTTTATCCAGTGACCACTCTCTTCCCCCC
AGGATTACATCCCAAGTGTCTTCACAACATTAAAACCAAC
TTGAACATGAGACTCAAAGAATGAAATCAGGTCCTAAATT
TTCCAGTACAGCTGCACCCTGCACCCCAGGACTGAAAAAC
CAGCCAAATCTCTGTTCTTCTAGTTGAGTAAATCTCCACA
AAACCAGACAGAGCTACAATCTTGGTGCTTAAACTGCTCA
GCACCCACCTTATCACACCAATTCCCATTATCAGCAGGAT
TTACTGCCTGGGATCCCTGGAAATCCTTGAGAAAACACAA
AAGTGGCTGAGGATTGGTTTAAAATACAGCAGGTTCAGCT
ATTTTAGCCTTGGAGGAAGTTGATAATTGACTTGCAGTGA
ATATGGCATTTTCCAGTCTCCTCTTCCTGCCCAATGAGCC
CCCTGATCTAGCCACTCAGCTTTGTTTTTCCAAAGCTCCC
CAAATCAACAGATTTCAGACTCACCTTTAAGTATGAGTAC
ATGTGCCTTGAGATATCAGGACCCAGCTTTGAGTTTGCTT
CAAAATAAGAATTTTTTTTTGTCATAAGATAATGCAGAAC
AAAGAGATGGCTAGAGCCATGCAGATGAGAAGAAGAAAAG
AAATTTCAAGTCTTGGATGTTTCTTTTGCCCTTAAGGCTT
GAGGACAGGGAACAAAAAATGAGAAACACTTACCCTATAT
AAAGCACCCAGTTCAGCAGGCCTGTGCAGAACAGAAATGG
CTCCTGAGGAAAGGTGGGGGCCGGTCCTGAATAGTCGATT
TCTCTCTTTAATGAAAAAGAACATGAGGCTGGATGCAGTG
GCTCATGCCTGTAATCCCAACACTTTGGGAGGCCGAGGCA
GGTGGATTGCTTAAGCTCAGGAATTCAAGAGCAGTCTAGG
CAACATGGTGAAACCCCGCTTCTACAAAAAAATACAAAAA
ATTAGTCAGGCGTGGTGGTGTGCGCCTGTAGTCCCAGCTA
CTTGACGGGCTGAGGCAGGAGAATCGCTTGAACCTGGGAG
GTTGACGCTGCAGTGAGCCCAAGATTGCACCACTGCACTC
CAGCCTGGGTGACAAAGTGAGACCCTTTAAAAAAAAAAAT
GAAAGCAGAGGAAAGTGGAATTGAAGGAGAGGGAGTAAAG
GTAGCTGGAAAGGACAGAGTTTGGAGTATGGTTGAGAATT
GAGCTGAATTTTTAGAACAGAGATTAGTAACAGACAATAA
AAGAGAAACTGGTTTTTCCAAGTCAAGGGTGAGCAAGAGG
GACTCAGCCCATTTCAAGGAGGTGGTACTAGTTTCACTCT
TTATTTATGCACCTCTCAGCAAAGCTTCAGGTTACCTGCT
GAGCTCAACCAATGGAGAAAGGGCCTGGCAGCTGGTCCCA
CCTCTCAGAACCCACACCCCTGGGGGGCCACGAATGGAGA
GGTCTTTCTGCAGGCTACCCGTACTTTCTCATTGTTCCTT
GAACACCGGAAAAGGGAAATGAGGTCTTTGTCATCCTAGA
GTTGGAGAGACACTGCGGGTTATCTGAACCTTGCACCTGA
ACACTTCGGCCTCCCAGAGACCTAATCGGGGAGAGGGGAA
TGCACTAAGATTTTACCTTGTCCCAAGGAGGCTGTGTGTG
TGTGTGTGTGTGTGTGTGTGTGTGTGTGTCTTGTATGCCC
AGCATAAATCATGCTTTTAGCAAACCTGAGTTGCTATCTC
TACACAATGCACTTTGGGAATCCAGCAGAGATAGGCCAGT
CGATCCAGGCAGCGCTGTAGAAAGAGGCCGGAGGGTCACA
GTCAAGGCCCAGCCAGAGGCTTATCCTGGCATTTAGTACA
GTGAGTCTGCTGCTCTCCTTGTGAGAAGCAAGTGTTTCTT
TTATAATCCGAAAGGCTTTGTGACCTGCTTCCCGTTCACG
TCTGGGGGTGGGGAAAAGACCACACTGTGAGGAGAAGTTA
AGGAAAGATAAGGCAAGCTTATTAGTAACTTTAAAGAGAG
CGGTCTATAAACTTGATTATTTTACCCCACCCCCCTCCCA
TGAGCAACTTGGCGTCCGCCTCTTACCCCTCCCCTATCTC
TCCACCCACCTTGCTGGCTTCCCCCTCCCTCGTTCCCCCT
TCCAAGTGCACACCTGGAGGGCAAGGGAAGTTGAAGTCTC
CTCAAATGTGCCACATTTCACCCGGGATCCTGGCCTGCTT
TCCATTTATTCTCCAGGTAAATCTCTTAGTGTGCAGCAAA
AGCAGAGTCCTCTATTCTCCAGCGGAAGGAGAGGAACTGA
AGAATCCAATCTATAGGACCTCTTAGTGCAGTCCTGTCCC
ACAGCTCTTCGGGGAACTGAATCATGCCTGCTCAAAATCT
CCCTGTAAATCAACTAATCTAAACTTCTTACCGCATAGAC
TGGGGAACAGAGGTTTTGAAAGGTGAATTTCTGTCTTGAG
TTCACACAGTCAGTGCAGAGTCAAGATTCTGATCTACCTG
GATCTCCCCAACCCTATTTAAAAGCCCTTTACAACAAACC
CTACACGTTGCTTTCCGGTTCTGGCGGACCTGACACTTGT
CTGAACTCTTCTGGATTCTTTCTGGGAGAAGAAAAGCCTC
CACTGGTGAAGGAGAAATACCAATACAGACCAATAAGAGG
AGGGCAGGGAGATCTTCCATGTGACAGCTTACTTAAGCAC
CAGACTCCTCCCCTAAACCGTGGAGCTCATGGCTTCCCTG
CCGACTGGACCCAGTTTGCCTACACTGAGCCTCAGCTCTC
CCATTTCCCAAAAAGTATTACAGGCAGAGAAGTGAATTGT
TCCTGGCCACAGTGACACACCCACACTGTGTGCTGAAGAC
TCTGGGCCCTCTTCTGACCTGTCCCTGCTCCCTCTCTCCC
TTCCTTCCAGCATATCATTCATTCATTCATTCATTCACTC
ACTCTGTCCCTCGCCCATCATTCCATGAGCATCGACTCTG
TACCAGGTGTGTGAGAAGCTGCGTTTACCCTCTAGGAGCT
CCCAGCCTAGATGGACAACTGCAAGAAGAGGCATAAACAT
AGGCCAGTGCGGAAAAACATGATGAATATTCCCCCACAAA
GGGAACTGCTGCATTTGTGAGATTCAGGGAAGGCTCTACA
GAGAGAGTGACGTGTTGGAACTGAATCTGAAAAAATGATG
GCAGGCTGAGTGTGATGAAGATCCGCGTAAATTCAAGCCT
TCAGGAAGGAGCTCTCACACGTCAGAGCAGCCTGGGGTGC
CAGGGACTGGAGAGCGCAGCCATCTTGTGATGGGCCTGTG
GATTTCATTCACAGGTCAGGAAGCTCCGGAAGTCTCGAGA
CAGGGAATGAATGGACCAGAACTGTTTTTCAGAAGCCATC
TAGGACTGGAGGCAGAGCAACTGTCTGATGAGGAATAGGA
CTGCCCCCAAAATGTAGGGGAGAGGAGGGTTAGGAGGAGT
GCCTAGGGCAGACGATATCAATAGTTCTGCTGGTGATGTT
CTGTCCCCTCCAGGGCTCATCTTTAACCTCTAAATTTGTT
CAGAAAAATGGGATAAGCCTATAGATTTATTGATTCTATA
TCCATCTAATACAGTAAAGAAAGACAACCTGCCCAAAATT
ATTATTATATTTTTTGTCTTCCTTTCAACTTCAGTCACCA
CAGCCCAGGAAGATGCTCTGTGGACTAACTGGACACTGGT
TGGTGTGGAAGGTCTAGAGGGTGGGGGAAGCAAATCTGGG
TGGCTCTGCTGGAAGTTTCTTCTCTCAGCCCTTCAGCCTG
GCTCTTTGTTCCAGTCAGCTTGTGAGGCAAAAGCCTTGAG
GCCCCCCTTCCCCTAGGTTTCTAGTTCCATGTCTCTGAGA
AGCATTCCCCAGAGTCATCCAGGGTGATGCTGTGCTTGCC
TGAGTGTGTCTGGGGTACAGGAGATGGGGAGTGGAGTGGG
GTAGTGTGGTTGGAAGGGGAGGATACAGGGCTTCCTCCCA
TCTCCACTGAAGAGCAGCCATGGTAACCGTGGTTTACTCA
CTTTGGCTGATCTTGGGCCTTACCTTTTGTTTTCATGCAC
TGTATGCCCCCTTAATCCTCATTTCTCCTCCCGCTTGACT
ACCCCAGCCAGAGTTCCTCTACTGTTAGAAGTTCTTGGTG
CTCACATGCATTTCTGGGTCCTGGAAGGACTCTGCCATTC
TCTCTGCTCAAATTTCTAGTCCCATATCTAACTGCCACAT
ATTCAGTTTTTGAAGAAAAAAATAAAAGATCTGAAATTCT
CCAAAGTGGTTGAACATGTGGTTGGCATTAGAGTTAGGTA
TGGGTCTCTCTGACTAAATTCTGGTTATAAGCTCATCTAA
CTTTGCAACTTCCCTCCATGCCTAGCACTGTGCCTGAGGT
CTTCAATAAAGGTCTGTTGAATCAACCACAGTTATTTCTA
TAGGGGAGGAACACCAAAAGATGAGCTACCTAGGTTCCAC
TGCACAATATTTGGAGTGAGCTGGACTCTCGGGGGTGAAA
CAGTAAGGACAGTGTGATGCAGGGAAGCAGTGTGTTCCCA
GGAGGCTGCTGCGGACCTCAGGGTCCATGACCATAATGGG
GATGGCCCTTGGAGTGCCTGTATACTGGAGCTTCATCACC
AGCCTTCTTCTGATCCAGGTTTACAACTTTGTTCCATGTA
CTGGGGAGCTGGGAGGACCTCACCCTGAGACATTTCTTGG
TTAGGATCCAGAATTGGGAAGCATGCATGCTACTCTTTCA
GCCACTGGTCAGGGTCTACACAAATATAGAGTTGGGGGAG
ATGTGATTTGATAGCAGTATAAATAGAAAAAAAACCGGCC
GGGTGTGGTGGCTCACGTCTGTAATCCCAGCACTTTGGGA
GGTCGAGGTGGGTGGATCATGAGGTCAGGAGTTCTGCTCC
AGTCTGGCCAAGATGGTGAAACCCCATCTCTACTTAAAAT
TCAAAAAATTGGCTGGGTGTGGTGGTGGGCGCCTGTAATC
CCAGCTATTCAGGAGGTTGAGGGAGATCACGCCACTGTAC
TCCAGCCTGGGTGACAGAGTGAGATTTCACCTCAAGAAAA
AGAAAAAAACCTTAGGGTGTGAGCTGATGGTAAGTTTCGT
GGGACTCAGTGGTGTGATATGGCTACCAAAAGAGCACATT
CTTTGGTTGCATTATTAGAAATATGAAACAGAAAACAAGG
GAGATGGGAGACAACAGTTTTACTCTATTTTGCACTGACC
ATACTATACCTGGTTATTACATTCATTTGTGGGCTCCACA
TTTTAAGAGGGGTCAATACAAACCTGAAAGAGAAAAAAAA
AAAGTGAGCACAGAGGACACAGACAGGCAGGCAACAACAG
CAGAAACTGTGATGATTCTGGAGACAATACAGTTTGAAAG
AGGCAAAATCTACACCCAAGGAGTAAGTGGAAGGACCAGG
CAGCTATCACCTCCTACCCCCAGACCATATACACACCCAG
GTAGTACAGAACACCAATCTAACAGGTCTAAACCCAAGTT
AATAAAGCAAACCCAGGCCCCTTCCTCCCACCTTGAATGC
ATCTCTGCTCCCACTTCATTGCATTTCTTCCATTGATTCA
CTCAGTGTAAGAGTTGTCCAGCCAGAAGTTGTTTGGTGTG
GTGATCTTTAGCCAGGTCTCTGCAGATTGGCTGTTTCCTG
AAGCCACACCCCGACCCTGCCCATAACATCTGTGATCTGT
GCATACCTCTGTAGCACATGGTATTGCAGCTACTGAGTTT
TTGTTTTTCTCATTCACTAGACTGTAAGCTTCTTAAAAGA
AAAGAAAGCTTGATATTCCTAGTACCTAGCACATAATAGG
TGCTCAAAAACCATTTGTTGGTGGGTGAAAATGAAGACAG
GCCTGAATGGGAGGTCTGAGCCTCTGTTGTTGAGGAGACT
TGAGGTCTGGGTTTAATACTCCTCCCCTTCACTCTCCTGG
TTCCTCTAGATGCCAATGTGGATCAGTACCTATCCCAGAT
CTTCAGGAGTTATCCCTTGATGTTTATTTGCTCTAGGGGA
TCTGACAGATCTGACAGTACACTGCCCACTGCTTTATTTC
TGGGGTGGGGCTGGAGGTCCCTCATTTTCATTTTCTGAGA
TGGGCGTCTTCTCTGGAGAGTGTAGAGAGAGTGATGCAGG
TTGAAGCCTGCCGTTTACATGCCCCTCTCCCTGGCCCCGT
CCTCCCCCCCGCCCCTCCCCCTCACCGAGGCCTAACCTAG
TCCTTCAAGTAAGGAAAAAAACCTAGGGCCTACCTTTCTC
CTCCCCCTGCTGAAGACAGAAAAGGGAGCCCAGGGGACAT
TGTAGCACTTGAAAGCAGCCATTTTATCTTTAGCGCTGCC
TCTTTGGCCATTCCTTGCATTTATCAGCGCCTATAAAGCA
CCATAACAATTTCTCCAACCTGCCTGCAGGCCTTCTGGGA
TCAGGGGACTTCTGTCTCCACTGAAAATGCTTGTCTGGAT
TCTAATTTTTCTAAATTAACATCCGAGTACCATCTTAGGA
AAGCGGAGGGGTTGATTGGGGGAGAATTCTTAATAGAAGA
AGCTTTGATAAGTCAAAACAGCTCATGTTATTAAACACCC
AAGAGGGAGATCCAGAAGCACTGAACTGGGGGTAGTTTAC
ACCTTCAGCCCTTAACTCGTGGCTGTCATGATTTGGGGAA
TTAGATTAGGAACATTTGGAAAATTATAGCCTGTGGCTAC
TGCAGAAGAGAAACAGGTAGCATTTGTTAATTTGCATCTT
CACCTAATATTTATTGAGTGCTTACTATGTGCCAGGTGTT
CTACCAGGTGCTGGAGATAATAGAAAACTAAGTCTCTGTC
CCTGGACACAAAGACTTTCCAGATTTTCCAGTGGGTGTGG
GGACGGAGGCAGCTGGTGACAGGTGCTGCAATAGGAAGGG
GCAAGTGCAATAGTCATCCCCGCTGCCCCACGAGAGGCTC
TGCAGGAGCCCAGAGGGAGGAGCCCTAGAGAGAGGAGCCC
TATAGATCAGGATGGCTTCATGGAGGAGGTGACACCTAGT
TGAACTATAAAATGTTAGAGGAAATGTGCCAACTGGAGAA
AGGAGAGAATTTGATGTGGGGACTTCTTTGGGATAGTAGG
GCTGAGCTGGAATGAGCAGGGTTGACTTCTTCCTAAGTGA
AAGTTTTAAAAAATGCAAGCTCCACTCTGGGCCACTGGGC
AAATACTGATCTACCACCTGGGGGGCCTGGAGTGAAGGAT
GGAAAGGGGATTGAAGGAGCCCACACTGCCTCTGAGGAAA
AAATCTAAGCCTAACTCTTCTTCATCATCTTTGCAAGATG
GATCTATGCAGGTAATCACATTTGGCAATCTCTGTTGGCT
GCTTCACCGAATTTTTTTGTATGTTTCATGAGCTATCAGT
TAGAGTTTGCTAAATAAAGAGGGAAGATTGGCGGGAGAGG
GGCAAGTTTTAAAGCGGAAAGAATGACCACTGAGCTGGTA
GAGACAGGCAGACTATAAGGCCCCGAGGCTGCTTAGCTCA
GCACCAGGGAAAGCTGGTGTGTGTGTGTGTTTGCATGTGC
ACACATGTGTGCACGGAGCTGGTTTCAAGTTAATTACAAT
GCCAGAGTATTTCAGCCTGGGTTGCCTAATAGTCACACAA
GGGAGATGATATGGACAAAATGGATGAGGTAGGAAGAGGA
GGAGGGTTGGATAGTTGCAAAATTTTTATATGAAAGGTTC
CTAACAAACACATGGTGAGCTGCTGGAGGGGAAACAAACC
AAGTTTGGGCCTCTCTTTTCATACTTGCAACACTTAGACA
AAGCAATTCGAACTTAGATCTTCAGTTGGAGAATCATTTT
GGGGCTCAGAGTGCAGGTCTCTGCTCTCAGAACACGCTGA
CGGGTGCCAGCTCATCCGTTCTGCTGGAGTCCTGGAGAAG
GGAGCTTTGGTGCTGAGTTCAGCAGTTCTGAGCAATAGAG
CAATAAAGCAGTCACAGAGCCCCGTCGCTGCAGCAGAATG
GGATAATCCTACCATTTAATAAGTAGGAACATGCAGCAGG
ACCTAAGCAAATTGTTTGTAGGTGATGAGATTGCCATCCC
CTCCTGGGCCAGGAGAGAAACATGTGAGGAGTTTGGGGTT
TGAGAGCTGGGAAAGAAGAGGACCCAGTTTCAGCCTTCAC
TCTGAGATTTGCTTTTGGAGCGTTGGGAGGACCTTTGGCC
TAAATCTGTTTATTGTCGATTGAAACTTAGAATGGGAGGA
GCTAGGGAAGAGATTCTCATCACTTTTACTGAACTGGAAT
GAAAAGGGTGTTGGACAGTGAAACTCCTCTGGGGTTGGGG
GTGATGAGGGGAGAGGGCAGACTTAGAGACAACAGGATTA
AGTTTGAGCCCAGACTCCATTAATTACTAATTATGCAATT
TAGTCATCATGTGGACTCTGGTGCTCTGCTTCCTCCTGTC
AAAGGGGCATAATTCAACCCCTAATAACACGTGAGAGCAT
TCCCCAAAAGCTATGAAGAGCTTCACAGTCATCATGAATG
TTTATCACAACTGAGATTCCAAAATGGTAAAATTCAGAAC
TGTAATGCAGGGGCTGCTGGGTGTTCCTGGTTTCTGGGTT
CAGTGTTGGGTGCTGAGGACCTGGCTGGCATTTCCCCAAT
TTTCCTCAACCCAATCTGGATGCTGACTGCAGCTAACTAA
TACCTGCTTGTGAGAGTCAGTTGTTAAAATTCCAGGAAAC
AGCCTGCCATCTGGTTGTTGAACATGTTGGTAGCTTGAAA
TCAGCCATGGTGAGAAAGCTTATACTATGCTACAAAACCA
GAGTGTTCCTGAGAGCCAGTTGCTAGGCATTCACCAGCAC
ACCTGACTCACCTTTCCCCCTCCGTTGGTTCTCCATGTTG
TGTGAAATGTCCAGGCTTCCCTAGGGCCGGCTCTCCAGCC
ACTTCATTCCTCAATAATACAGCATCTTGGGGCAGGAATT
GCTGAGGCACCGGAGGGTCTCTGATTCTGGTCCCACAGCC
AAAACTCCAGTTTCACAGGGCTGCCTTCTGTTCCTGAGAG
ATGTCATCTAGTGTTTTGTCAATCTATGTTTTGCTCATAC
TCTTGTCTCCATCCAGAACATTCCTCTGAAATGCTACCCA
ATCATAAGCCTCCTAGCCCCACTTCCTGGTCTCTGCTCAC
ATGGCTCCATGTGGGCCTCCCTGCCCTGGCACTGCTCCGT
GTGGCAGAAAGGTGGGTGCCACTCTTTCCCTGGCTAGGCT
GTGCCTGCCTTCAGAGATGGGCTGGAGTCCACTAACCTAC
CTCAGAGTTTCTCTTACTATTATTAGGCCAGCATTTTTGT
CATATTTTGCTCCTGTAATCCTCATAGCACAGACTTTTTC
AAATGAGCAGAGGTTAAAGAACTTGTATGAGGCAACATAA
CCAGTAAGTGTTCGAGTCTCCATTTGAAAAAAAAGGTTTT
TTTGATTCCCCAGGCCAGGGATTTTACCACTCCCCTCCCC
ATTTCATTTTCAGACTCAGCCATTTCTCTCTTTCGCACAG
AACCTAGCAAAACACCCTGCACCACAGCATGGGTTTAATA
ACTGCTTAGTGAATTAACTAAAACTTCCCTTCTTTTCAGT
CACGTATTTTGTAACAAAAATGAAATGGGGATTAGAGAGG
AATTAGAGCATGATATTACTTCTGCAAAATCAACCCTGTT
CTCAGTGAAAGCCTGAGAATATTTAACCTCAGTAGGCACG
ATGCTAAGTGTTCTCTTCTGAGTGAAACCTTGAGTTTTTG
CAAAGGCAATTGAAAAGGTTTCAGCAGAAGAATAGACATG
CCCTTGGACTTTCAGCAAAAGAATATTATTTAACAAAAAT
TTCAGTTATAACATTGCACAAATCAAACCTTTTAAGCTTT
AGTAGGCTTTTCTGCTTCTTATTCCTATATAACCAACAGA
AACAATTTACCAACTCCCTCAAATTTGAGGGCCATAGGTC
CATGTGAGAATGGAAAAATGATTAAGTAAATAGGCTCTTT
CACAATGAATGAGAGATATTTGTAATAGTTCTTCTTGTAA
TTTCTGATTTGAAGCTTAAAATATCTGGATGCCCCCTTCC
CACTCGCACTGAAGAAAAAAATATTAAAAGTAGGAAACAG
TAAGAATGTGGGAATGATAATTTCCTATTTCTCAACAGAC
CTAGTGCTTAATCCTGTTTGGACTTGGAAATATGAGCCCA
CTCATTTTCCGGCCAGGTTTAAAGAAAATAAGAGACATCT
CCCTCTTTTCTGTCTTCTTTCGGCAGTGTGAATAACCTGC
TCAGTGGTGAAGGAGCTTTCAGAGGGTTGTCCTCTGATCG
AAAATCAAGAGCCATGTGTGTCTTCTTTCCCATGAAGGTT
CCGCCAGGACTACGGTTGGTGAAATTACAGGTTTACCTCT
GGCCAACGTTTTGAAGAACTGTAGTGTTCCTATTCTTTCC
CAACTAAGCTCTGATGTGTGTGGACTCCCTGTAATTATGG
TATAATTGGATTTAACTATAGGGGTAGAACTAGTTTTCAA
CCAAGTCCCCTCAAATAATTTGTTGCTTATTAGAAAAAAA
GAGAACTTCTGCTGGCTTCAGTGGAGTGTATGTATACCCC
ACCCCACCTGACTCCACAAGAGAGAAGAGAATTGCTGTTG
TGAGCTCTAGCAATTTAGTGGAGTTGGTTTAATCACAGTG
CCCTAGCTCTGAATATTCCAGAAAGTTCATTTTCTCTGAA
AAGGAAATCCAGAAAAAAGGTGGTACAGAGTCCCAAAGTG
AAATGTCTCGGTCTTTCTCATTCCTGTAGTTGGGAGATTA
TTCTAAGTGTCCAGAGTTTGCAAACTGTGTGCTTGAATTT
GGGCATGGGTTTATTCTATTTGGCCTGCATGATGTTTCGA
GTTTTTGTGGCTTAGGTGCCACAGATATGAACTAGGAGAT
TTCACATATAAATCTGGATGTCAGCCTCCCTTCAAAAACA
AAAAAGAAAAAAAAAATCTGGTAATCCAGGGTCTGAATTC
CTGCATTACTACACTTGCTGGACTTGAGTCTCTGTGATAC
TTTAGAGGGGGCAACTAACTCACAATGTACTTTCCAGTGC
TCATCAGTCATTCACTGAAACTTCTTGACTCTGCTGGCAT
TTGAATTTGTATCTTTGTCTCTCTCTCCCTCAATCCCCCT
GCCCCTGGCTCCACCTCTCAGCCATATGAACTCATTTTTT
ATTGGAGTCAGGGTGATGTAGTGCAAAAAGTTAGGACTTT
TGTGTTGAAGAAACATATTTAAATCCTGGCTCCATTGTCC
ACCAGCTGTGTGACTTTGGATGAGCAACTTAACATTTTGT
ATCACTGTCTCCACATCTGGGGCTTACATGATACCATGAC
ATAGGCTGGTGTGAGCCCTGGCATGGTCTGTGGCACATAG
TGAATGTCCATTAACAGTTAGTTTCCCATGCTCTTATTCT
ATCTTAAATGGAAGCAGATAAATGTTATTAATATCAGTCA
GTGTTGTAGACTCTTTACATGGAAAGGCACTTGGGGAGTT
TGTTTTATCTACTTTCCTACCATCAATTTAACTCTCCCAC
ATAGGGGAAATGCAGAGATGTGAATTGACTTGCTCAAGGT
CACTCAGTGAATAACAAATAAACCCAGGTGTCCTGGGCTT
TCAGCCTAGTGCTCATCTCATTCATAACAGCCTGCCAGAT
CCATGTAGACTGTTCTCATCCGAGTTGAAGACGGAGTAAG
CGTGGGATTTCTGTTGCTTAGAGCTTGACAAAAAGGCTGC
AGACAATGAGTGGTTTGAATGTCTGAAAAGAAGCATCAGG
GAGTGACCTGAATTAATTACATAATTGTTGCAAGATACAT
CCAAGATGTTAAAAAGCTGTGCCTTGCCATTTCACTCTTT
AATGAGGCAGTTTGGACAGGCTTCCCTTCAATATGCCTTG
CCTTCCTTTTCGAGGTGACTATACAATATAAGTGTGCCAT
CTAGGTCAGGGCCATCATCATATCTGGCTGATGCATTAAA
ATAAAATGAAACAGCTGGTCAAGGCTAATTTCCTTCCCAC
CATCAAGATCCTTTATAGGCAATGTGGTCATCAGTTTCAT
GTCTTCACTTGCAAATGTTTCAAGGGATATGATGAAGTGT
AAGCCAGCCAGGGTGTTGGACAATAATTCCATCTTCTCAT
AAGGTAATTCAAACTTCCTGTGATCTGGGAATTAGGAGAC
CTGTATTCTAGTCCATGCCTACTACCAAGGATCTGTGTGA
CCCTGGACAAGTCACTTCACATCTGCGGATCTTGGTTTCT
TTGTTTGTCAAGTGGCGGGGCTGGAGAAGACAGACTCTAA
GGCTCCTGTCAGCTCTAACAGTCTCTGATGATTCTGAATG
TAGAACTTTAGCTCCTCAAGTGGTTGTAGATAGACTTTGG
GAAGGACCCACGTCAGGTTGCTGAAGGACAGAGGAAAATA
TATAATCATGAGGTGGGTCAGATAGAAGCTAGGGTTAAGG
AACAGGCACTATAACATGTCCACAACCCCTGGGAATTTTA
ATGACCTTGAGAAATGCCAGGCTGCTGAGTTGGTTTCACT
TAGAACAGTGTAGGGTCAAATGATGGTTCCAGGGAGGTGA
GTGATCGGGTGGTGAGGCAGGAAGTAGAGAGTTTGGCAAT
TCCATTCTTAGGCTTTAGGCTGAGCAGAGCATCCTTGGGT
GGTGGGTTTCACTCAGACTTACCTACCTCAGAGATATAGA
TGTGGGAAGATTGTGAGTCAGAGATGAGAGAATGAGTCAA
TAAGACTCATTCTTGCTCTTTAGCTGGGGTCAAACTAGAG
ATAGGAATGTGAAGAAGAGATGTGGTCATGGATTTCTCCT
TCCTAATTGACTGAGTGGTTTCCAACAAAGCATTTATTCT
CTCTGAATCTCTGAGGTTGATGTCTTTCCTAGGGCTGATA
TTACTCTATTCTCTGGGTATATTCAAGTTTTTGGATGAAG
AAACTTTAGTCAGAGCCAAAAAATGAATGGATATTGATTT
TTTGACATGTAATCTTGACCTTGGCTCACGACCACCATGA
AGTGGAGCTCAGTGTTGCTCCTGTTGCTAATATCCTAGCA
GGATTCTTGGAGTTGCCTGGTAGCTCAGGAAATTAGAAAG
GCCCTGTGGAAATGCAGAACAATTTGGAATTGGGCTGGGC
TGGATTGGACCAGTCATGGTTCTGCTAGGAGGAGTCTGAT
CCCCAGACAGTCACACTCTCACTTGACTTCTTGAAGATTG
AATTCACGTTGCACCCTCTAGATGCTAATGATAGCACACT
GGTTCCTCTGACCATGTGGATAGCCATCCCTGGCTTATTT
CTTTCCTTCTGTCTTGCTCTAACCATCCTCTGTGCTGCTG
TGTGGCCTTTATCATGTTTTCTTCCCCAGATGTCCCAGCC
AAAGGAGGTCTTTTTTTTTTTTTTTTTTGCTATGACCTGT
GCCTGTTACATTTGAAGCCCTTGGTTTAGCTTTTAATTAT
ATGCTGTTTTGCAGTGTCCACTAATTGTTTCACATATATT
AGTAACCTTTTCACAGTCTATCCAGATTGTAGAGTCCTTG
GGGCAGGGGACCATGTCTTCTATTTTCCTTAAATTGCTCC
TGGCCCAATCTTGCTGGCCTCACAATCAGAGTGCCCCATC
TTTCATGGTCACAGGCTTTGTACTAGATGTCCCCTTCACT
GGGATTTTCCCCTGCCTCCACACACCTCCCCCAGCTCCTG
CTTTGCTCCTGCCGGTGACAAACCTTCCTGTACAGCTGGG
GCCCTGCAGCTGCCCCAGCATGCCAGTTGCAAATCAGCTT
GAAGTAAACTGTCTAGAAGTACCCTGATGAGTCAATTGGG
CCCCTCCTTGGAGACAAGGAATTCTGAGGTCTTGCAAGCA
CACACCTGCCCATTTGTGGAATAATTCCACAGCTGGCCCC
GGTCCTGCCTCTGAGAACGTGTTTTACTTTTGCCTTGCTT
CAGTAAGCTTATTCCCTCCTCCACGGGCTGCCCTGACTTG
TCTGGTGGGGATGGCAGGGCAGTTGTGAAGAGCCAGCCCT
TGGTGGGGAGAGGCAAGACAACTGCCTGCTAAGTACTGAG
GTATTGCTGGATTCTGGTGGGTTTACTTTGGTAAGCTTAA
GGGAAAGAGGAGAAACCATGGAATCATGACATTTCTGAAA
TTTTCCCCCATAGAGAGCAAGAGTAGAGTGGGGAAAAGGG
CCCAGGATTCTGACTTGGCTTGGCCACCAATTAGCTGTGT
CACCTCATGTGACTCACCTGCCTTCTCTTATTCTTAAGCT
CCTCTTCTATAAAGTGAGGCTGTTATATTAAAGTGGTAGC
TTTCAAACTTATAAAAATAAAGGAACCCATTTATCAAATG
AAATTGTATAAGGAATTCCATTTTCTAGAAAGAGAAAACA
GCTGTTCTGCTTAAAGCAAAGGTGCAGGGGGACCCTTGGT
TTCCTCCTCATCTTTCAAATGATCTCCTGAAATACTTTAT
CAGAACTTCCTAGGAAAACACAGTGTGAAAAGCACTGAGA
AAGATGATCTCTATGTTCCTTTCTAGCTTTGACAGTCTCC
ACATTCTTGCTACTCAAAGTGTGGTCCTCAGCCAGCAGCA
AGCATTTGGGAGCTTGTTAGGAATACGTCATATCAGACCC
TACCTAAGACCTACTGAATTAGACTTTGCCTTTTCACCAG
ATCCCCAGGCAATTCATCCAAGTTTGAGAAGTACTGGTCT
GTACAATTCTGTGATCTGGAGAGCTAAGTGACAAGAAGAC
CACAGGAGCGTCGTGCCTTTCATCATAGAATGTGGGCGTG
GTCAGTTGGGGTAGGAAGTGTGGACCACATCTCTTTCTTG
CCTCGGTGCACTAGTTGTATCCCTGATGGGGAACCAGTTA
TGGTAAACAGGTTGGATTGTTCTTGGGCTTAGCCAGAGAG
GGAGAAAGAGGGGGAAATCACCTGACCCTGCAGAATGCAT
GTTAATAAATGCTGGTGACACAGCATGCGAAAGGGGGATT
TGTGTTTCCAGCAGGGAAATGCTCACTACAGATGTCTTAT
TGCATGACTGCTAGGCATTCATGCCTCCTGTGTCTCCTCC
CTCATCTCGCAGGATCCCTATTCTGTCTTCAGCACCTGGG
GTATGACAGCTGGCTCGGACTTAAAGACCTATATTTTGGT
CCTAGCTCTGGAGGTTTCTAACATTGCCCCCTTGGGTTTC
TCCACCCCTGCGGGCCTCAGTTTTTCTATGTATAACACAG
CATGGTAAACCCCACAGAGTGGTGGTGAGGATGAACTGAA
ATATATGGAAGCTCTTTGTAAACTGTAAAGTGATAAAAAC
TCAAGGATACTTTTATATCAGATTTAATATGTAAAATATC
CAGAATTTAGCTTCGGCTGGGCTTACTAACAGTGCTAACC
CCAAGGCCTCAAACACCCCTATGAGGCTAACAGCTCGTTT
CTTGTGTTAGCCTAAGCTTGTCCCTGGGGTCTGGATTCCT
TCAAGGTTGGTGGCCCAGTTGGTGGTTCTTAAAGATCCCT
CATCAGAACTTGATTATTGTGGGAAATTGGAAGGAAAGGG
GAAAAGAAAAGAAGAACAGTCTTGTTCCTGTTTTGTCTCT
GTACTTAGAAAATGCTAGCAGCCCCTTCCTAGTTTGACTT
TTCTATTTGGCTAGAAGTTGGAATGAAATGGATCTTGAGT
CAACTGTGAAGATGAGCTTGCAATCTTTCTCTTTCCTTAG
TTAATGTTTTAAGTGGCCATTTCTGGGAAAACTCTTTCTG
GTAATCTAAAAGCATGTTTGTGCTGTGGGTGGAGATGTTT
CAGGAAAACGTATTCATTTGTGATGCTTTTCTACTGATAG
AAGAATTTGAGTGTCGTTGAAGAATAAGAACTTTAGGGTA
TTCTTCAGATTTCTCATTTCTTCTGTCCTTTTTGAAAACC
TGAAATATTCCTCAACCAAGAACAAATAAATTTCAACCCC
AAAGAGTGGACTTGATTTGCCATCTAAATGTCTGGGATTG
AAGTAGGTTCAAATACTTGACAGGCGACCTCAGCCCCACC
CTGTTTGGTTGCACACTGTGACACCCCACCATTTTCCCTT
CTCTTTGCTCAGCGCAGCCCTATAAATAAATAAAATAAAA
ACCCTATTTTATTCTACCTCCTTTGTTAATAACCTTCTTA
AAGAAAGTACCTGCAGAGGATCCATGCCCTTAGAAAAAAA
TGTTCCCTCGAGGAACTCAGTGCTGGACTTAGGGAGAAGC
ACTTTGCTTATGGTGATGCTGCCACACGGACTCTCCATGT
GGACCGAGACAGATCTAAAAAGTGTTAGGAAGGCCGGGCA
CATGCCTGTAATCCCAGCACTTTGGGAGGCTGAGGTGGGG
GGTATCATTTGAGGTCAGGAGTTCGAGACCAGCCTGGCCA
ACATGGCGAAACCCTGTCTTTACTAAAAATACAAAAATTA
GCCAGGCATGGTAGCTGCCACCTGTAATCCTAGCTACTTG
GGAGGCTAAGGCTGGAGAATCTCTTGAACCCAGGAGGCAG
AGGTTGGAGTGAGCTGAGATTGCACCATTGCACTCCAGCC
TGGGCAACAAGAGTGGAACTCCGTCTCAAAAAAAAAAGAA
GAAAAGAAAAGAAAAGAAAAGAAAGAAAGAAAGAAAAGAA
AAGAAAGAAAGAAGAAAAAAGAAAGAAAGAAAGAAAAGAA
AGAAAGAAAGAAAGAAAGAAAGAAAGAAAGAAAAAAAAGA
AAACATGTTAGGAAGATATGAATGCTGTTGAAGTGGAACA
GGTTAACTTCCCTTGAAAAATAATTTTTAGAAGCATTGAA
TCTGCTGCTAAATTTCACCCTGTGAAGTCATCCTGGGAAA
GGTTTGGCGACGCTATTCAGGTGAGTCTAGGGAGCTTTTC
TTTTTAAGCCTTCTTTACCATGTGCTGGGAAAAGGTCCCT
CTTTGAAAGGTCATGCCGTTTTTGGCCAGGCCTGGCAGGG
TGGAAAGGGCGGCTCTGTGCAACTGGATCTGCACAGGGCT
CTGTCTGCCTGCCCCTGGAAGATGCTGGCTCTCTGGGCCA
AGCAAATCTGCCTTTGGTAAATTAATGAGATTTTCCCACT
AATTCAGCATCTTTCTTAGGAATCCATACTAGTGATCAAT
TCCAAGCACTGTGGGATTTTCATTTGCATCTTGTTCTCCC
TTTAGGGGCAGGAAAGATACACATAACTTCGCCAACCCTT
CCTTTCTTTCCCATTGACAAATTGCCTGAATTCAGTTCTT
CCCAAATTCATATATTTGGCTCAGATCCTTGTCCTACGCA
CAAGATCCATTTCTCCAGATTCCTCGTCCACATCTCCACT
TGGATATTTCAAGTGGAGTTCAACCTCAACCTGCCTAACA
TGGAATTCATTGTATTTTCTCCCAAACTTGCTCTCTCACA
CACTCCAGTGTTCATTTTCTTTGCAAATGACGTCATCTTT
TACTCAGTGGATCAAATCAGAAATTTAGGAGTCAACCCTG
GTTTTTCTCTTCCTCCTTACCCTCCATATTGCTATTTGTC
ACCCAAATTTGTCAGTTCTACCACCTTAATATGCCTTGAA
TCTAACCATTTCTGCCCATTCCCATTACTGCTCCCTTAGT
GTAAACCATGGATATCAATCACCTGGATTAGAATCAAAGA
CTTTTACTGGTTTCCCTTCTCTTCCTCCAAGTTTCAAGTA
TAAAAAGTGACACAATAGATGCTGAATAAATGTTTGCTAA
ATTAAGAAATGAAGAAAGGAAGGAAAGAAGAATGAAGCTG
TTAGCAACTCTATTGCTTCCTGAAAGGGTCAGAAAATACA
GAGGAGAGAGATGAGAAACTCTTCAGATATTCAGACTTCT
GGATGAGATGTTTCACAACATCCTTTTGTTGCAGGATGCA
CTGCCAGTAACTTCATATCTAACCTGGATCCCAGCAGCTA
CAGTAGGAACCTGTATTCGTTGGCTCTGTTCTGAAGGAAG
AGTAGCTAGTCCCATTTCTTCTGTATATGGCAAAAGAAGC
TATGAAAATTTCATAGCTTTTGTCCAAAGTCTGGTCCCAA
TCCAGACTGGAGACCTGGATCTATTTGCTAGGAAGCAGCT
GCCCCAGGGCTGGCTCTCTATGCCAGATAATTAGCAGAAA
AACAAAAATGGATTTGAGGTTTGGGCTGAACTTCCAATTG
CTTCAAGTACATAAATCTCAGTTTCTCACATACTCTGCTC
CTTCACTTTCTTTTGGTATAGCCCCCAAATCCTTTGCCAT
TTGCCATTTTTTTTTCTTTTTTCCTAAAACCAGTGAGAAA
GGAAATAAATAGCAATAAGAGAGGCCAAGCATCTTAAAGC
CTCACCCATTGCAGTTTGAATTCTTTCTCTTTTTGTCTCC
TCACCAGAGCATGACATAACATGTTTTGCTGATGCTAGAT
CCTAGAAGTGTTGGAAAGGGAAAAGAAGCCCGACAGAACT
CATTGTTGTAAAATTATTCCTTCTCCATTTTTCACTCTCC
TACCAAGAAAATAAATGAAGAGGTATCTTCAGTTTCACAA
CCCTTTTCTGTCTGTCTGGACTTGCTCAGAAAGCCTGGAA
AAGGGCCAGATATTTTTGGTGGGAGGTAGGGGGTGGCCTT
CTGCTCTGCTAGGAAAACATTTTCTGAGCATGTCGTCTGT
AAAGACCCCTGTATTGCATTTGAGTAGTCATACCCATTTC
TGCTGAGGGGAAGCAAGCCAGTCATCATTCTGGCTCTCCT
TGGGTGGTGGTAATGTTGGTGGTGCCAGTGGCAGTTGTGG
TAGGGATGATGGAAGGGGCTGGTGTGTGTGCTACTAGAAT
GGGGACAGGGAAATATTGCAAAGGGGAAGGATAAAAAATA
AGCCTCCTTGGAAGGCACAGTGTTGATGGACTAAATTATT
TGCTCTGAGAGAAGGCAAATATACAGTTCTGAGCAGAAAG
ATAATTCTCTTGTATTTGGGGAAATTCCTTTGATCTGCAG
AATAATTTCAAGTTACAGTAGAGAATAAGAAAATGGTTAG
GCTTTCACTTTTTAAAAACAAAGGAAAAATACATAGATTT
AGCAGCTCGCTTTTCTTTATTGTGATGTTGTAATAAGAAT
TTGTCAACATTTTAAAATTCATCTAGGCTCTTCATTTGAT
TGTCTTAAATGATTAATTGTGTACCAGTTTTTCTTAATGT
CTAGATTTGTAATTAGTTACTCCTGCTAATTTTGAAAAAT
TGGATTAAAATGTTGCATGTCTGCTGTAATTGAACAGACC
ACCTCTATTTCATCCAGAAAATGACTTCCAATAATGTAAT
ATGTTATTGACTAAAACTTAACATAAAGTTATTAATGATT
GAAAACTTCAAAGCATCTGTCTGCAAAAAATGATAGGTCC
AGAAATTCAGAACTGAAAGGGACATTAGAGATCATACCAG
TGGGTCTCAACCAGGGATATTTCGATATGTATATGGTTCT
TTGGGATTTTCACAGTGACAGTGACCAAGGGGCACAATTG
CATTTAATGTCCCCAAATCATGGATGCCAAGCAATCTATG
GAATGTGATATAGTTCCACACAGCAGAGAATTTCCCTGTG
CAAAGAGTCAGTATTGCCTCAGTTTGAAAGATTGAGTTCA
GTTCTTCATTTGAGATATGAGGATACTGAGCCCTGATATT
CCCCAGGTCAATAAAGTGGCAATGAGTGGGGCTGATGTCC
ATGTCTACCTGTTACAGGAAAGAAGTCCTGATGCAGACTC
CAAAAAAGGGTTCTTGGATCTTGTGCAAGAAAGAATGCAG
AGCAGGTCCATAGAGTAAAGTGAAAGCAAGTTTATTAGGA
CAGTAAAGTAATAAAAGAATCACTACTCCATAGACAGAGC
AGCCCCAAAAGTTGCTGGTTGCCCATTTTTACGGTTATTT
CTTGATTATATGCTAAACTAGGGGTGGATTATTCATGCCT
CCCTCTTTTAGAACATATAGGGTAACTTCCTGATGTTGCC
ATGGCATTGGTAAACTGTTATGGTGCTGGTGGGAGTGTAG
CAGTGAAGACAACGGAGGTCACCCATGTTAGTTTTGGTGG
ATTTTAGCTGGCTTCTTTACTGCAACCTGTTTTATCAGCA
AGGTCTTTATGACCTGTATCTTTTGTGGACTCCTGTCTCA
TCCTATGACTCAGAATGCCTTAACCATCTGGGAATGCAGC
CCAGTAGGTGTCAGTCTTATTTTATCCAGCTCATATTCAA
GATGGAGTTACTCTGGTTCACATACCTCTGACATATCTTT
GATGTGATTCAGTTTCTTCCATTCCTGTATGCCAATGTTA
ACAGTAGTTGCATAGCTAGAGTAAAGAGACCTTCTCCATT
ATATAGTGGAAGAAGCAACCAAAACCTGGTGTCAGTTTGG
TGCCTGGGTATCTGTCATCTCCTTCTTTTCTATTTTGGAT
CGCAAATCTCTCAACCAACAAAATGGCTTAAATGTACAAG
AAAAACAATGAAAATGATCAAGAATGGATGGACCAACTCT
TTGAGGAAATTGCCAAGTTAACAAATAAATGAGAGAAGAT
GAAAGCTCAGTGGGAGTTGAAGTCCAATCTCTTTCAAGAA
TAGGGAGGCCAGGCGCCGTGACTTACTCCTATAATCCCAG
CACTTTGGGAGGCGAAACAGGCGGATCACCTGAGGTCAGG
AGTTCGAAACCAGCCTGGACAACATGATGAAACCCTGCCT
CTACTAAAAACACAAAAATTAGCCAGGCGTCCCAGCTACT
TAAGAGGCTGAAGCAGGAGAATTGCTTGAACCCAGGAGGC
AGAGGTTGCAGTGAGCCGAGACTGCACCACTACACTCCAG
CCTGGGTGACAGAATGAGATTCCATCTTAAAGAAGAAGAA
GACGAAGACGAAGACGAAGAAGAAGAAGGAGGAGGAGGAG
GAAGAGGAGGTCAAATTAGAGAAGTTAGAATCTATAAGTT
AAGGATGGGTGGGGAGATATTAATATGTAGTCATTCTGAA
TCAGATCATAGTCTTCATGTCCAGGTGGCTAGATCTCATA
TAATAAAGACATTTGTAGATGAAGTCTCAAAACTCTTGTT
TTCCACATCACGAAGAATGGAAAATTTCCCAGAATACTAG
AAACAGAAAAATATGCTTCTAATTTTCAAAAAGAGGGAAA
AAGGAGTTTCGGAAGCCACCTCTAACAAAACTTGGCCTTG
GATCTGATAGAATTCTTCAACAGTACATTAAACTCATGCT
TTATCCATGCTTAGAAAAGAATGAGGTGACCTCTAGCAAC
CAGTATGGATACTGCTACCATAAACTGACCCATTATGAAC
TGACTACATTGGCAAATCTGTGAAGGTCCATAAACCTAGA
ATATCTCTATTTCCATAACACGTTTGACATGGTATTCTAT
GATATTCTAGTGGATAAGACTCTGATAGCTGAATAAGGCA
ATATTGAAGTTAAGTGGATTTCCAGTTGGTTGAATGTAGG
TATTTAAAGAGTGCTGATAACCCGGAAGGAGAGGCTGGTA
AGGCTTACTTTTGCTATAACTATGTGATCTTTAATATATA
AATCAATAATTTGAAGGAACACAGTAACAAATACGATTTC
CAATTTTTTGTATGAAATAGAGTGATGGGGAAAACATTAA
AAGTAATCTCTATAGACTGGAAGTCTGGATCAGATTCAAG
AAGATGAGACTTAATACATATAAATTTTAATCTACTGCAC
TAATGCTCAAAAAAATCAACTGCACAATGACAGAATAGGG
AAAGCTGGTTTTGCAGATGCTAATATTGAAAAAGGAAAGG
CTTTTTACATAAAGGGTTCTTTATTGGACCATAACCAAAA
GATGAAACAATAGTGACATGTGATTTTCCTTAAAGCAAAT
ATGATCTAAGTTGTGTCCAGAGAATCATGTTAGGTTGGTG
AAGGGCTTGGAAAATATGTTACATGAGGAATGATTGAAAG
ACTAAAAGAACCTGTCATATCTGGGCTAAAGAAGAGACAA
CTAAAATGTCAAGGTTGTCTTCCAATATTTGAGGTTTCCT
TTAAGGAAAATGGAGAGGGTTTGCCTTGCAAGAAGTTATG
GTAGTAGAATGAAGACCAACTGGCATAAGTTACAAGATGG
CAAATTTTAATTGAGTATAAGGAAAAACGAACTAGCAGTC
AAGAAAAAATGGGCTTACATGCACGTTTATAGCAGCATTA
TTCACAATAGCCAAAAGGTCATAGCAATCCAACCATCCAT
CCACAAATGAGTGGATGAACAAAATTTGTTATATATATGC
AATGGAATATTATTTAGCCTTCAAAAGGAAGGAAATTCTG
ACACATACTACAATGCAGATGAACCTTGAAAATATTACAC
TAAGTAAAATAAGCCAGTCACAAAAGGACAAATATCATAA
TGATTCCATTTACATGAGTGCTGGAGTAGTCAAATTCATA
GAGACAAAAAGAAGAATGGTGGTTGTCAGGGACTTGGGGA
GAGGACAATGGGGAGCTGTTATTTAATGGGTATAGAGTTT
CAGGTTGGGAAGATGAAATGCTCTAGAGATGGATAGTAGC
ACAGTAATGTGAATGAACTTACTGCCACTGAACTTTACAC
TTAAAAATGGCTAAAATGGTAAATTTTATATATATTTTAC
CACAGTTGAAAAACAAATCAGGGGCTCCATTGCGTATGGA
ATAAACCTAAACAAAGAAGAAGGAATGGGCTTATGCACGT
TTATAGCAGCATTATTCACAATAGCCAAAAGGTCATAGCA
ATCCAACCATCCATCCACAAATGAGTGGATGAACAAAATT
TGTTATATATATGCAATGGAATATTATTTAGCCTTCAAAA
GGAAGGAAATTCTGACACATACTACAATGCAGATGAACCT
TGAAAATATTACACTAAGTAAAATAAGCCAGTCACAAAAG
GACAAATATCATAATGATTCCATTTACATGAGTGCTGGAG
TAGTCAAATTCATAGAGACAAAAAGAAGAATGGTGGTTGT
CAGGGACTTGGGGAGAGGACAATGGGGAGCTGTTATTTAA
TGGGTATAGAGTTTCAGGTTGGGAAGATGAAATGCTCTAG
AGATGGATAGTAGCACAGTAATGTGAATGAACTTACTGCC
ACTGAACTTTACACTTAAAAATGGCTAAAATGGTAAATTT
TATATATATTTTACCACAGTTGAAAAACAAATCAGGGGCT
CCATTGCGTATGGAATAAACCTAAACAAAGAAGAAGGAAT
GGGCTTATGCACGTTTATAGCAGCATTATTCACAATAGCC
AAGGTCATAGCAATCCAACCATCCATCCACAAATGAGTGG
ATGAACAAAATTGTTATATATATGCAATGGAATATTATTT
AGCCTTCAAAAGGAAGGAAATTCTGACACATACTACAATG
CAGATGAACCTTGAAAATATTACACTAAGTAAAATAAGCC
AGTCACAAAAGGACAAATATCATAATGATTCCATTTACAT
GAGTGCTGGAGTAGTCAAATTCATAGAGACAAAAAGAAGA
ATGGTGGTTGTCAGGGACTTGGGGAGAGGACAATGGGGAG
CTGTTATTTAATGGGTATAGAGTTTCAGGTTGGGAAGATG
AAATGCTCTAGAGATGGATAGTAGCACAGTAATGTGAATG
AACTTACTGCCACTGAACTTTACACTTAAAAATGGCTAAA
ATGGTAAATTTTATATATATTTTACCACAGTTGAAAAACA
AATCAGGGGCTCCATTGCGTATGGAATAAACCTAAACAAA
GAAGAAGGAATGGGCTTATGCACGTTTATAGCAGCATTAT
TCACAATAGCCAAAAGGTCATAGCAATCCAACCATCCATC
CACAAATGAGTGGATGAACAAAATTTGTTATATATATGCA
ATGGAATATTATTTAGCCTTCAAAAGGAAGGAAATTCTGA
CACATACTACAATGCAGATGAACCTTGAAAATATTACACT
AAGTAAAATAAGCCAGTCACAAAAGGACAAATATCATAAT
GATTCCATTTACATGAGTGCTGGAGTAGTCAAATTCATAG
AGACAAAAAGAAGAATGGTGGTTGTCAGGGACTTGGGGAG
AGGACAATGGGGAGCTGTTATTTAATGGGTATAGAGTTTC
AGGTTGGGAAGATGAAATGCTCTAGAGATGGATAGTAGCA
CAGTAATGTGAATGAACTTACTGCCACTGAACTTTACACT
TAAAAATGGCTAAAATGGTAAATTTTATATATATTTTACC
ACAGTTGAAAAACAAATCAGGGGCTCCATTGGTATGGAAT
AAACCTAAACAAGAAGAATGGTGGTTGTCAGGGACTTGGG
GAGAGGACAATGGGGAGCTGTTATTTAATGGGTATAGAGT
TTCAGGTTGGGAAGATGAAATGCTCTAGAGATGGATAGTA
GCACAGTAATGTGAATGAACTTACTGCCACTGAACTTTAC
ACTTAAAAATGGCTAAAATGGTAAATTTTATATATATTTT
ACAACAGTAGAAAAAAAAATCAGGGCTCCATCACTTCCGT
TCCCTCTTCTTTGAGATGATCACTCTTCAGACTTTTGTGA
TGACCTGTTCTTTTTTTCCCCCCCTTTTTTTTTTTGCAAA
ATAGCTTTACTACCTATTATGCATCCCTAAACAGCATAGT
ATAGTTCTGTCTGTTTTCAATGTCATGTATGTCATGTGGT
ATGTTTTCATTTGTGACTTTCTTCTGCAGCTCATTATGCT
TATAAGATTCATCCATGTTGATACAGGCATGCAGCTGTAA
TTAATTTATTTTCAATAGATCATTTGTCAAAAGTCTGTAA
TAGACGCTGCTGCTAGGAACATTCATGTGCATGACTTCTG
GTGCTCATGCATAAGGTTGGGAATTCTGGATTGCATGATA
TACACATCTCTGAATTTTGAGATAATGTCAAACTATTTTT
CTAATGCTTCTATCAATTTTCATTGCCTCCAGCAGTGTAG
GAGAGTTCTTATTGCTCTACCTGTTGTCAGATTCGGATTG
CACTCTTCACCTAAGAATTAGAGAAAATGGTGAGATTGGT
AGCATGGCTCCAATACCTCATTATAAAGTGGGAAAATGGA
CTTGAGCTGCACCAAGAAAAATTTAGGTTCCAAATCAGTG
TAGGTGCTTCTATTGAGTTAAGTGGCTTGTCAGAGACAGG
CTTCCAATTATATCCTAAGCACATGAAAGGGATGAAGTGC
CACGTGTCCTTTGGTGAACTGCCCCCAACCCCACTTTTTC
CCTCAGCTTTAGGTTTATAGTGCCTGCTCACCAAACTCTG
ACTACATTGTGTCATCAATGCAGTGGTTTTGCAAAGATTT
CAAACAAAAAAAAAAAAATGAAAGTGAGACATCATTTCCT
GAATTACGTTAATTTGGTGAGGCTTAGTGAGTGGAATTAA
AATGAATATCCCTTGAAAGGATGTTATGGACCACACAGAG
CTCTGGGCTCTGAAGCTGACAATCTGAACTGGAATTCCAG
CCAGGCCACTTTTCAGCTATTTCACTGTAAGCAAGTTGTT
TGATCTGCCTAACTTTACTTGTCTCATTTGTAAAACGGGT
AGAGTAATGGGACCTACTATGAGTGTGTTTGCTGGGGAGA
GGGACTTTTGAAGGTGAGATAATTCATGTAAAGTGCTAAG
CTCAGTCCTTGGTTTTTAGTGTTCAAAAAATATTTGACAT
ATTATTAGAATCTCTGTCCCTGAAGAAATACGTTTACAAT
GGCTTCCAGGATAACATAAGCATGGATTTGCCTAAGGAGA
TGGGGCAGGACTTGATCTCTTCAGAATTTTGTTCCCATCA
TCCTTCCCTTCCACACACATGCCTTTGGTAATTTTCAGCA
GCAAACATTTAGAATAAGCTTTGGTTTTACCCTTCATCAA
ACCAGAAGTGACAGCAAAAACAGACATTTTTTTCAGAAAA
GAAATTAATCTCCTAAACAGGGTGATTCCACTCTTTTCTT
TAAATACTTCTAAACTCAGGAGGGGGAAGCAGAGCACACA
TTATCCATCAGAATGAGGCATCAGCTAGCACCGCCGAGTT
TCATTGACTTTAAGATTGCCCTCTGAGCTATAGGTTTTTT
TTTCTTCTTTCCCGGAGCACAGTTAGAAGGGATATTTTTC
TTTAAATGGCCCCATTTCATTTGCATTTTTAAGCTTTCAC
TGCAGAGAGTAGAAGCAGTTGTAAATGGTTCCAAGAAGGT
AGCTGTGGCTGCTTGCCTGAAGCTTCTGAAATTGAGTGTC
AGCTTCCCTCAGAGTAGAAAGATATTACTTCATATTTGTG
CATGTGGTTTGCCGCTCTGCTCTTGGTTTGATGGTCTCAT
TTAGCCACAGGCATTCTCCAGCAATGATTCGTTCTCCCCA
ATAAAATTAAATATCACCTTTCTCCCCCCTCCCACTACCA
CTCCGCCTTCTTTTTTTTAATAAGACATTTTCTTGTTTAT
ACTGAAGCGAGACAAGAAAGTATGAGTTTTCCAATTCTTT
TTATTGCTCCTTTTTGACAAGAGGAGAACAGCAAAAAGGC
AAAAGAGGAAGAAAATCTACAATTGGAAATCTGAATGGAA
AGCTGTATCCAGATCACAGACCTCTTTGAGTTTGTTGAAG
ATTGTATGGCAAGCTATTGAGAGGGGAAGGGTACAGAGAG
CCTATGGGATGTTTCACTATGTTGCAGAATGAGGGAACCC
ACTGATCAGCATTATCGCCCTGTTGATTCTTGAGTTCACA
CCGTTTACCCTAATAATCCCCTACTTAGGGATTCAGGCCT
GCAGTGAAAACCACAGGTACACCATGTCCACAGGGTCTTG
ACATCTCCCAAAGGACTGCAGGAGGAGCCTGGGCTGATTC
CAGGGAGGGGTGGGCAAGAAGCTATTTGTAAGATGAACAA
AGATGAACATCTTTGATGGATGGGTCATTATTGTCAGAAG
GTAGAAGCCAGGGTGCCTTGATTGATGGTGTTCCTGAACA
AAACAAGCTGAAACTTTTATATGCGTTCAGAAATTTGGTT
TTAGTATATAGGCAGCCTTCACCCTACTGATGAGCTTGTG
CTGGAGTTTACACGTTGGGTTTTTAGAACCTGGAACCCAA
TTTACTTCAAAATAGTCCTTTAATAGGGTGATCAGCTTTC
TCAACCTGCACACAATAGTCTATTTAATACATACTAGTTA
GTTGGAAATGTATTGCTAAGAGTTTTAGAGTGATGGGGAT
GGAATCTATGTAATGAGGGAGGAGAAGGTAGAGAGTTTCT
ACTCTTTTCTCCTGTATCTGGAACCAAATTCCAGGGAAAT
TTTGAAATAGACACAGCATGTTTTTGGCATCTTCCCTTTC
TGCTCCTCTCTGCCCTGGTCATCAGGGCATTTTGTAGCCC
CCAAGGCAACTAAATTTGTTGTTGTAAGAATGCTACGAAA
AGGGCTCTTGCTTGGGATAACTAGTGTTGTATCTGACTGA
GATTCCTCCTACTGAACTTCTGTGACTCATGGACAGAGCA
GAGGAAGAGGATTCGAAATTTACCCTGACTCACTTCCCAG
TGACCTGCTGTTGGGGTGATTCTTAGGTATTCCTGAGCTG
TCCTAGAAAGGTCTCTGTGCCAAGGCAATTTGGGTGCCCA
GGGTCCAGGTCAGTGACTCCAACCCAACCACCAGGTTGCT
CCAAAGAGTAATTAGCTTGACATTTTTGAGACTTCTCATT
AGATGCTTACATCTGAAATATGTTTCCCCAGGTGATTTCC
GATCCTGTGCCATCACCCTGTGCTTCCCCTTGCCTGGCCC
AGCTGCTACCAACACTTTTATGTCTGTCCTCTGGAATGTC
CACAATGAATAAACTCATTTGTAGCCTCAGACTCTCCCTT
GACCACTTTGCTCCCTCTACGTTTTCATCTGAACCTCCCT
ATCCCTCAAGTGTTCTGTGTTCTCTGTAGCCTTCTCAAGG
GGAGACTGCTAATTCCACTGCATCTCAGCATCAGCAGCTG
GTGTTGGCACCATCCCTGCTCCCCACCTTCACTCCCCAAA
TGATTCACATGGAAGTCTTGGCCCCTTTTAGGCTCAAGCT
CGCTGGCGTTGCCAGTGCTCTCCAAAGGGTCTCCAGTGAA
CTATTACAAGGGCAGGTCTGCCTCTTAAATGAGTGACACA
AGCCCTAGGGGGGTCAGTGGTGAGCTGGAGACCCCGTGAT
GCTCAAAAAGGGCACAGTTGCTCCGCAGTTCACAGTGGAA
GGAGATAAGCCCTGTGTTCCCAGACCTTTATAGTTTTTAA
GACCAGCCTTTCAAAGAATCTAGATTTTTATATGAACTTT
CCCGATTTTTTTTAAATGGTAGGTAGTAAACCAAAAACAA
AAAACACCGTGACAGCCAAATGAAACCTGGCTATTGGCCT
GAGTTGGCCCATAGGCCTCTGATTAGTAATTTCCATTCTG
CATTTCCTCTTCCTCATCTAACACTCTCTTAGTCATTCTC
CCCATTCACTAATGACACCAGCATGTGTTACAGTCTTTCC
TTCCATCTGAACCCTGCTTTCATCCTGGGCTTCTTCTGGG
CTCATGAGGATGCCTAGCAACACTCAACTCCCCATTCCTG
AATTTTCGCTTCTCACCACGTCCACTCCACTTGGACCTTG
TCATCCCCTAGGTCACCTCCCACAACGTTCTACCTTTCTA
CTGCTTGTACTCAATCATTGACATTATTTCTACTTCAAAA
CTACGGACTCCCAGACCACTGATCTCTCTCTCTCCCTCTC
TTTTCAGTCATACACTCTCATATCACACCCTCTCAGCTGC
ATTTTACTTCAACCTCTGTTTTGCTAATATTGTTGCCCTG
TTGGCTTTCTTCCATACTTTGATGGCAAAACCTCAACCCT
GGAGCTAACAAACTATCAGCCTTCTCTGCCAGTGTTGCTG
CATGTCATAGAGAAACCCACACAATCTGTAGACTCATTGT
ACTACCGTCTCCCATTTCCCACACCCCACTGCTCCCTGCC
ACTCTCCTATTATCATTCTGGGCTTCCTTAGTCACCTCTC
TCTCTAGTTCTCTAGACTAGCTTTTCAATGCCTTCTTCAC
TCTTCCCCCCTCCTCAAATATTTGGCCTTCACAAGTTAAG
CATTTGACATTGCTTCCTACTTCACAAGAAGTGTAGAACC
CAGAGATGGAAACATCCAACCCCTTAATTCAGTGCCACCA
AACCTACACATTACCTACATCTGCTGCCATGCCTCTTTTC
TTCACTTCTGATTTTATGGAAGAGGAGCCTCTCTCTGTCT
GAGCTTATCCCCTTTCTTGTCCTCTGGAGTTTTTCTCTCC
TACCTCCTTAGCAGCCTGGCTTGATCACTTTTCTCCTTCT
CTTCCCTGTCCCTTCACCCTGTCAAACTCTTTTCTCCCTC
GCTATCAGGACCTAAACATGTTTAAGCCTTCCATCTTGTA
TATTCAATTCCTTGCTGGTCCCATGGCATTTTTCAGCCAC
CGCATTCTCTTTAAAAAGGCATCTGTATCTGTTGCTCAGC
TCTTTACTTCCCATTCTGTATTCTAACCACTGCAAGCTGG
CTTCTGCCCTTAATGTCCTGCTGAAACTGCTCTCAGCAAT
GTTGTAGATGGCTACCTTATTGCTGAATCCAATGGCAACT
TTTAAGTCATTATCTTCCTCGACCTCTCTGCAGTAGCTGA
CACTGTTGGTCCTTTCCTGCATATTGAAAAACTCTTTTCC
TGGGCTTCCATGACCACGTGCAGCGGCTGGATTTCCCCAC
CTTTTCAGACTCCTTTGTGGGCTTCTCTTTCTCTGCTCAC
TTTTAAATACTAGTGTTGGTTCTGTTCTACTGGTCTTATT
TGTCCACGCTCAGGCCTTATTCATGTGCACCCCTGAGGTT
ATCTCAGTATTCTATAAATTGTGTGGGGAGATTGAGATAG
ATTAGGAGGGGTAGGATGCAGATTTTATGATGGGGAACAG
TGAAATGAGATTGGCCAGGCATAATGGTACCAGACGATGG
AGAGACTGAGGAGTCAGCGAGGGAGAGTTTAATTTGCTGA
AGTTGACAACAGGTGGACAAGCCTCGGTCTAGGTTGTTAG
CATCTAAGATGCTGAAGCCTTCTCTCCTTTTATATAACAA
AGCATTTATCTGGCCTTTGTCCTGCGTTCCTGGGATGGAA
CTTCTAAACAAACCCTCTAAGTTTCCCAGGTGATAAGACT
TTTTGTTATTCATAGTGAGCCCTTGGGACCATGCCTGAGT
TTATGTTAATGAGGTGACTCACAGTGAGCCCCTACATAAT
TTCAGGATGGGGGCTGGTCATGCTGGAAAGGTCAACTGTG
TGATTAGAGAGTTGGTGCTTTGAGCCATGTGATATTGGTC
TAACCTCCGGGAGGGATTGGGAGATGGAGTTTAACCACTT
GGCCAATGATTCAATCAGTGATGCCTACATCATGAAACCC
CAGTGAAAAGGCTGGACACCAAAGTGCAGATGATCTTTCT
GACTGGTGAACATGTCAATGTGATGGGAGGGTGAACCAAC
CTGAGTCCATGGGGAGAAGGCATGGAAGTTCCACTGGACC
CTCCCAGACCTTGCCCTGGGTATTTTTTTCGCTTGGCTGG
CTCTGATTTATACCTTTTATGTAAAACTTTTATCCTAAGC
ATAGCACTTTACTGAGTTCTGTGAGTCATTCTAGTGAATT
ACTGAATTTGAGGGGGCTGTGGGAACCCCCAAATTTACAG
CCAGATGTGTAGGTGGTCTGAAGACCCTTGAACTTGTGGC
TGGTGGCTGAAGTGAGGTAGTCTTTTGGAGGTTGTGCCCT
TCATCTGTGAAGTCTGCACTGACTCTGGGTGATTAGTGTC
AGAATCACATTGCAGTACTGTGCCTCCCCAGGGGAAAGCA
TGTGGACTCAGTCACGGAGCAAGTGCCGTAGACGAGACCT
GGTTATACAATGTAGAAAACCGAGAGTCACAGGAGATTGG
AGGCATAGCTGATTGTATTATTTAGAAAGAGTGTTTCTAG
GTTTTTGGGTAGCATGGCAGCAAGGAGTTTTTTGTTTGTT
TGTTTTTTTATAAGCAGAAATAGTGCTCACTTTATGCCTG
GTCATACTTTCCTTTCACAGTTTTTGTGCTTCTGGGTTCT
TGAATTTGTCCCCTGAAAATTCTAGAATACTACATATTTT
CAGGCTAAAAAATATGACTTTTTCTTTTGTCCCTTAGAAA
AGGCAGAGAACAGCCCTTGGGGATAATAATGACGCCATTT
CTGCTGTGGTTGCTTGTAGTTAAAATTGTGTCAGCCATTT
TGACCCCTGATGAGATTTATGGTGGCTTAGATCTCTGTTG
GAGAAATGAGTTTCAGGCAACAGACAGGAGGGAAAAGGTC
TCAGACTTAGAGCATACTATTTTAGTGAAATGGGGAGAAA
ATTCACCTGAGCCTTTGTTTCTTTTTTTTAATTTTTTTAG
CTGTAGAATCTGACTGTCCCCATTCTACTATCCTTGTCTG
CTGCCAGTGTCACCAAGTTCCCTCACAGGGGACACTGGGT
GGTTCCACATTTAACACTAAGAGCTCCCGTGACGTGCTGA
CCTCTGGCTACGTGACAGGTTTCCTAGCCAGCCCCTTCCA
GACCCTTGCTTTGTTCCTCCTTCTAACCTTCTCAAATCAG
AAGTATCTCTGTTTCACAGATGATGAAACAGCAGCTTAGA
AAAACTGAGTCGCATTGTCAGTGGTACTTGCTTAGAATGC
CACACTGATCGTAGCTGAGGCCTGCCCAACTCCTAGCAGA
GTGACTCTTAGGGATGGGGCAGGCATTATATCTGGTGCTG
GAGAAAAATAATGACAAAGACCCTGTTCTTATCCCTCCAA
AAAGCTTACAGTGATATCAGAGGGACTGACCTTTATCTTT
TGATCAAAGTGTAAGTTTGGAGTAACCATCAGTAGAATGA
AGACTTTAATTAAATACATGGCCTGTTGCTAAGTCAGGTA
AAGAGATGACCAGAGAGGGTCCCCAACAGCATCTTAGTTT
AGAGGCAGCTTGCCTCTATCTCTTGAACCTTTTGATCTTT
GTATTGCAGCACCTAGCATGATGCTTTCCACATAGTGTGT
ATTCAATAAATATTTCTTGAATAAGAGAGTGGATGCCTAA
AGCCTAGTGTTTCCATATTTGAATCCAAGCAAGCCATTTC
CTGTCTCTGAGAGGAACAGGTACCCATGCGCAGAAGCACA
ATTCTCAAGGAAAATTTGTTTTGGAAGGATTCGGCTCCCA
AATGGTATTACTTAGTGTTTCGTTCCTTTTTTACAAAAAT
ACTTAAAGTTTTTCAAAGTCCAAATTGGCTGTTCATTTGT
GTAACTAAGTGACACATCGTTTTTTGTTTTAACCTCCTGA
AAAACAGTAGTCAAGTGGGTGGGGCTTGCTTGAAAAAGGA
ATATGTGGACTCAGAGATTACAAGCTTTTGTTATGTAAGA
ATTTATAAGATTTACCATGGTTTCTGGTAAATGCTGGCAC
ATGTTTGTTTGGCCCCAGGCTCTGTAAAAGCACTAAGCTG
CTTCCTGTCTGATGTTGCTGTCCTTTTTTTTTGGCAAGGG
AACAAGACATAGTCAAGTCCTGCAGGGCTGGGGCAGAGCA
GAGGTAGGTGAGTGCAGGGAAAGGTACCAGCACCCACTCT
CTTCACCCCATTTCTTTAGTTTGTATCTGCACTTAGAAAC
TCTTTGAAAGCATGTTGAAGTCTCTTGATTGCATGGTGAG
TCAAAACTCTGAGGGTGGACCCTTGTGGGCATTTTCCTCC
CTGTTCATTGCCACCCCCATACTCAAGATCACAGGATGGA
GCTCAGATACGGGATGCTAAATTATTGCTACTGACTAACT
GCAACATCTGCCACAAGTGCCAGACACTCCATAGGGCAAG
TTTGTGACTATAAACTTATTTAACCTCTACTGGAACACTG
TGAGGGAAGTATTGTTATCCCCACGTTATAGACAGCAAAA
CTGAGACTCAGGGAAGCTGAGTGACAATGTCTAGCTAGTA
AGCATCTGGACTGCATAATCATCCCAGTCTCCTGACTTTC
TGTTAGGGACTCATTCCACAACCGAGAATGTGACCTATTT
GGCCTGGGGCAAAACAGTGGGACACTGACTGGGAGGGAAA
AACAGCAGGACTCTGACTGGGAGAGTGTCCTGCAAAACAG
CGGGACACTCTCCTTGGAATGGACCCATGAGGCATGAAGG
GATGCACTGATGCACAGGTGTGAGGGTTCAGAGGTCTCTA
GATAGGCTGTGGAGGTGAGGAAAGGCCTGAGCTGACTCTG
CGGTGCAAAGAGGTGGCAGCCAGGCCTGCTGGATGCTGAG
CCTGCCTCATTCCATTCTGGGAGACTAAGTAGAGAAGCCT
GGAGGCTTCTTCCCTCCATTTGGAGTTTGAAGAAAACTCA
GAGTAAACAGCACATGAAACCTAGCTGAACTTGTCATTAT
AAGCCCATAAAAGGTGAAGAAACAGTTGAAGGATGGGGAA
GAGAGAAATCAAGGGACTCTTGGTGTAGTCTTGTTGACCG
CTGGCTCCTTATTTATCCGTGTCGTGTCTTCCATTTGTCA
GGCTATAACGATAGTAGCTTTTATGAGTAAGCAATTTTTT
AATGAACTTGTTCCAAATGTGGATTCCATTCTTGGAACTC
TCTGTGCTCTGAAGCAGCTTTATAATTATTGCCTTCGGTG
GAATAGCCAGGCTGTATCAGGCTTTTATGTAAGCAATTTC
ACTCGGTTTGCCTCTTCCTCTTTCAGCTTCGAACAAGTCA
GATGAAGGGGTGGAAATATACAATAATAATAGCTTTTTAA
AAGAGTGCTTATTATACGTTAGGCATTGTCCTAGGTGTTA
CGCATTTATCTTTTGTATTTTATCCTGACATTCCCCAGGA
CTGATGTATTTTACTGCCCCCATTTTACAGATGAGGAAAC
TGTGGCTCAGAGAAGCTGAATAGTGTCTAAAGTTCCTCAG
TGAGTGAGTGATGGGAACAGGATCTGAACACAGGTCTGTC
TGGCCACACAGCCTGTACTCTGATGCCTCTGCTGTACAGA
GTGGACTAGAAGGGCTGTTCGTGCCAGTGTATTCCAGGTC
AAGCTGGGAGTAGGAAGAGGAGCTCAGGACACTCATTAAT
GCTGTGAAGTCATTTGCCATGTTGGCCCATGCAAGAGATG
CTGTAATTAAGTGCTGATGGCTCAGTAATTATAGATAATT
TTATGGTCTTTTGCTTTCATAAAGAGAAATAGAAAAGTTT
ACAGAGCTCCCTAAACTTGTTGTTGCCCATAATAATGCTA
CCTCCTGTCTCAGCCAGTGACTGTACCATTTATCCCCAAA
CTCAAAATTTTTTCATAGGGTAAATTGGCCTCATCTTTGC
GACATGGACTGTTACCATCCTATTCAAAACCCAGATTCCT
TCCCAGCTAGATTGAGGCTGCTTATGAGTCCCTGCTTCCA
GGACTGTCCCCTTTCTCTCCATCCTGCGTGATGTTCACAA
GTACACAGGGCCAACATGCTATTCTATCAGACCCATCTGC
TACTGGAGCAATGCAGGCCACAGAGTGGCTGAGACCAGCT
CTGGAGTCAATTGCAAGCTCAGATTTCCACTTCTGTACTT
GCTCACTGTATGACTTTGGGCCAGTTATGTAACCTCTTTG
AACCTCAGTTTCTTCATCAGTAAAATGGGAATAATAATTA
GAAGGATGTCTATTAGATAGGGTTATTGTGAGAGTTAAAT
AAAATGGTGGATGTAAAAATGATTGGCTCAATAAATTCTA
GCTATTGTTATTCTCTCAGCTCCTACCTGAACTCTTCAGT
TAAGAATTGGGAACCACTGTCAGCTGGCTCTTAGTACCTC
GCCTAATTGTAACTGATGTTCAGGGTGTACCAATAGTTAG
GCTGTCTTGAGGACTCTGTCTCTTCATGCATTGTCATTTG
CAATGTCTCCTTATGGAGTAAGCGTGTAAATTAGCAAAGT
TTGCTTTGGAGAAGGCTCCTCTGTGTCCCATTCCTCATAT
ATTTTCCTTGGTGCACTGGCTCTCTTCTTGTACCGGTTGC
CCTCCTGCTGACCCCTGGCCCCTCAAAGTTCCCCAAGGAA
CACCCAGGCGCCCAGGGCCTTACCTCTTAATTAAGACAGA
GCCAGGTCCTGTGCAGAGATGGGGATATTTGCTTGGTTTT
GACCCAGGAGTGGGTTTGTTTTTCTCTAATTAGTTGGAAA
ATCGAACTTGATCTATGAAGAAGGCAGATTTACAACTTGA
GTGGGTACATGACTGCCTGAGCTTTGTTGTAATAAAAGGT
AAAATTACTCCTGTGGGGGATTGGGTGGGCATTGAGCTGG
TTTCTAATGGCTGTGTTCTCTCTCATTTTCAGGGCCTGAG
TGAAACCATCCAGAATGATCAAATAGTCCCTCCTAGTGAA
TAAGTTTGGGGAGCCGAAGAGGAAGACGATTGAAGGGTTT
GCTTTTTCTTTCCTTTCACTGAGACATGATAATATCCCTC
TATACATGGAAACTTGAGCTATTTTGGCTAGTTTTCAATG
AAAGGTCATGTAGATGACATATCCTCAGGACAGATGGCTA
CCAATGTGGCCTCCACCCCACCCACGGGGAAAGACTATTT
CTCTCCACCTTTTTTTCCAGCTTTCCTTTTGCTGCTGTTG
ATTTACTTTTGTTCTGTTTTGCTGCACCATTCTCTCTGCT
TCCCTTCTGCTCTTTGACTCTTGCTACCTATTTTTATATT
TTTCTGTGTCTCTTCCTCACTCTTTCTTCCTCTCTTTCTC
TTCCCTCCACATCCTGTTTGCCACTGCATCTCATTCTCTG
TCTTATTTGCTTCCCTTCCCCTCGGGATCTTATTTTTGGC
ACTCCTCTACTTCCTTCTCCCCCTCTGATTCTGGTTCATA
ATATCTTGAAAGAGCATTTGATAACGTTTGCCTGACCCTG
CCTGACACTGGGCAAGTAATTCTCCTCGGGCAGCGTTTGC
TGTGGTCTGTGTGTGATTGATGAAAGCTGCTCAATTTGCT
CTTCAAAGCTCTGTTTATGGAGAGCTTGGATGCATTTCCT
CAGGATTTTACTTCCTTTTTTTCCCTCCAGAAACAAGTCC
AAATTATAGGATAAAACTGGAACACTTCCCATTTGTTCAT
CATCTTCACAGACCCCTTAATGCTTGCAATAGAAGGACCA
GATTGTACGTGTTCACCTTTTAAAAAACTGTTCTTCTTGG
AGTCCTTGTGCCAGAGATTTTAACCCACAAAAGAAGTTAT
TTGGGTGACCTTTAATTTGAGTACGACCACTTTCAGCCCT
AAAGAAGACATTTAGATTTGGACTCTGGGTACCAAAATGG
AAGAAAAATGCTAATGCTATTAATACTAGAATCTGAGTAC
CTGTGGTATCCTGGCTACTCAGGAGAAGTTCATCATAAAA
TGAAAGACATAAAATCAGAAGAATTGTCTGTATTTTCTGT
TTCTGGAAAGAACAGTGGTTCAAGTGTTTTTTCCAGTATT
AACTATACTGGATCCCACATGAGAAGATGAGACATATTTT
TCACCTAGCTCAGGTTTCCTGCAGAGCTGTTCCTATTTTT
CAACTCAAGAGAGGACTTATGCACCTGCACTAGGTGCTTT
ACACATTCAACTGCTTGAAAAAGGGGTAGACTAAGTAATC
TGCAGAAGTTCCTTCTAGTTCCTAGATTCTCTGATTCTGA
GGATCTAATGCTTTAAGTGTGATAAATATATTGCAATGAA
AGGATTACCAAGTTTCATGCTAGAATTCCTGAATTTAAAT
ACAGATTTGGACAATTATGACTTAAATGATCTTCAGTAAA
GTTTTACAAATAGTTTCAGGTTTTGTTCAACAGCTTTAAT
GAGGGATAATTTACATATCAAAAAATTCAGTCACTGTATG
AGTATAGTTCAATGATTTTTAGTAAATTTATAATTGTGCG
ACTATCACCATAATCCAGTGTTACAACATTTTTAATAAAA
TTTTTGACCTATTTTTTTCATCATCTTAAAATTAAACTCA
TGTAGTGAATTGATTGCAAAAACGGCCGTAATTCTTCAAC
CTATGGTGGCATAAGTTGGTTGCGCCTTCCACTGAGAGAT
GGAATTGATTTTCCCAGCCCTTGAATCTGGGACTGGCCTT
GTGACTTGCTTTAGCCAAAAAAGTGTGGTCCAAGTGACGG
TGTGCCAGTTCTAAGCCTTGCATCAAAAGGTCTTGCATGT
TTCCACTTGCTCTTTGAAACCCTGCTCTCTTCACCATGAG
TGTAAGTATAGCCTGCTGGAAAAAAAAAAAAAAATCATGT
GAAGAGAGGCCCCAATCATTCCAGCTGCTCCATGTTAGGC
CATCTTAGATCAGCTTCCCCCACCTTCCCTCCAGCTGACC
ACAGATACATCAACACCCCTCATGAAGACTGGCTGAGCCC
CATGCAGATAAGCAGAATTGGCCAGCCAACATGTAGACCC
ACAAGAAAAAATAGAAGGTTATTGTCTTAATCTACTAAGC
TTTTGGGTGGTTTATAAAATGTCATCATTGTGGCAATCAA
TAACTGATACAGAATGGCCATAGGGATCAACTTTTTTTTA
AAGTCATGAAAACATCTAACATTCTGACTATGTCGCACAG
TATGCCCTCACTACATTAAAAAAACATTCAATTTAATAAA
CATATATAGAGGCCTTCATATATGAAAAGAACTTTGGAGT
TGTGAGGGATGTGGAATTGAAACAGAAATGATATAAACCC
TTAAGGAGTCAGTTCCAGTGGGAAAAAATAGATACTTACA
CAGAGAGCTATAATATAGGACAATCTGTCCATCTATTACA
ATATTTATGTTGAAGTGGTCCCTCCATTGTCTGCAAATAA
CCATGTTCTTCTTTTCTTGGTATTTCAGTTTGTTCCAAAA
TGTGTTCAAGGAATATGGTTTATTGAAAAACTCCCCAAAC
AGCACATTGACAGAAATTAAGTTTTATTGGTATGTCCAAG
TACAGTGTTTGCATTTGTAGAAAATAGTCTTTATGGCAGC
TTGGCCATGTGAAATGTTTTATGAGCCAGGGAAACAGAAA
AGCAGACATGAATTTAGAGCCAGGGTTGGGAGGAGAATAA
AAAGAGGAGAAAGAGAGGTGGGTGGGAAAGTCTTGATTTC
TAAAATAAGCAGAAATTTTAATTTCAAGAATGCCTAACAA
ATAGAACATTGCCTTAGCAGCTTGTTTGTGCTCAGCTCCA
AAATATTCTAGAGGTTTAGGTGGCTGGGATTGGGCTGTGG
GAAGAGGAAGAAAGAGTGGGGGTTTTGGCAAACAGGATCT
TGGGCAGCAGAAGTCTTGTGGTTGGTTGATCTCAAGCAGG
TTCTCTGAATTCCTTCATCCTCTCCAGAAGCCGCCCATCT
GGGGAGTTTGAGAGCACAACACAGGGCCCTGGTTTGGAAG
ACAGGAGCCCTACTTCTAGTCCTAACTTTGACACTGAAGA
ACTATTGCTGTGTGACCATGGACCGGTCACTTTTCCTTTC
TGGAGGCTGACCTAGGTGATTTCTAAGGTCTCTTCTGCTT
CAAATAGTCTGTAAGTTCACGCCCAATGCACCCACCACAT
TAGAGGAGGAGACTAAAATCAGAGTGAACCAAAGTAGATA
AGAAGGCCTCTGACAACACACGTGGGACTGTAAAACATGG
AGCTGTTCGGAAAACCAAGACACAGGTTAATGGGTAAGCC
CCGCAGATGTGGACCCACCCTCCACTTCTCCACTGAAGGT
CTGGAGTCTGACCATGCCTGTCCCAAGGACTCCAGAGGTC
TTGGATGCTCCCTACCTGTGACCTGCCCACTGGGCCTATC
GAGTGCACCCTCCCTCTCCTCCTAGAACAAGGTGTTAAAG
GATTTTCTTAAAATGAACTTGAGTTTTAATGAGTGGTTGT
TTAAACAAAGTCAAATATTCTTAGAAGTATGATGGGAAGG
GTGAGGTGAGAAGGTGTTTTTTTTTTTCTCCAAGCAGTGG
AAATAACAGAAAGGCAAAGAGTAAATAAAGAGATCTCTCT
GCAGCAAGGAACTCCCTGAAGCTAGATGTAAACCAACACT
CCCAGGCTGACTAGGCTCTTTTTAAGATGACAACTGTGGA
TGATCTCAGGGCAGTTTTGGGGATCCGTTTTGGGGAGACA
AAATCCTTGTCATCACCTAAGAAAAACCCCTGGGAGGTGG
TGAGGGAAGAAGCAAGAAGTGGCAAAAGCCCCTGCCAGGA
TCTGAGTCACCAGAAGGTGACCTCCCGTCCCCTGCTGGGA
GGAATAAATTCCTGACTGCAAGTCTTCAAATCCTGTCCAC
CAGCATTTCTCCAAGGAGCCTACGTGAAATAGACAGATGT
TCTACTATGAAGTTGTTTGGCTTCCAACCATGGGAAGGGC
TTCTGAAAGGAGGAGGCTCCTGTCCCCTATTTGATTAGGG
TAGCAATAAAGAGAGGCTGTGTGCGTCCCCAGTGTCCACT
GCAAGGCTGTGCTGCCAGAGGCTAGGCCAGGGATCCTTCG
TGAAATGTGATTACACGAAGTTCCCTTTTCACCTCAAAAA
AGCAAACACTACAGATGCTCCTCAATTTATGACAGGGTAA
GCTGAAAATATTATAGATTGAAAATGCATTTAATACACTT
CACCTGCCGAACATCATCTCTTAGCCTAACGTGTCTTAAA
CATACTTGAACAATGTTTGTGCAACGTACAAGAACATAGC
CCACAATTGGGTAAAATCATCTAACGCAAAGCCCATTTTA
TAACGAAGTGTTGAATAGCTCAGTAATTTATTGAATACTG
AACTGAAAGTGAAAAACAGAATGGTACGCGGATATCTGAA
GTATGGTTTCTACTGAACACACGTTGCTTACATGTCACTA
TAAAGTCAAAAAATTGTAAGTCAAACCATTATAAGTTGTG
AACTGTCTGTATAAATAGCACTGTTCAGATCATTGTTTGT
CTTCCATAGTGTCACAGTCTGGTCTGTGCATTTCTCTCTC
TCCTTTTTCCGACACAGGTCACTCTCCAACACCACCAATT
TCCATCTCTGGATCAGTGAAGCCCTGAAAGTCAGTACAGT
TTGCACCTACTTAGGGGCATAAAACATAAAAATAACTTTT
TTTTTTTTTTTTTTTTTGACTCACAGATTTCATGGGCCAG
GGATTTGAACAGGGCATGTCAGGGACTGCTTACCTCTGCT
TCACAACATCTGAGCCTCAACTAGGAAGACTCCAAGGTTC
TAGGGAATTCAAGGCTGTGGGGGAGTGGGATCATGAAAGG
TTGATTAATTCACAAGTCGGTCAGGTAGTGCTGGCTCTGG
GGTGGGACTCAGCTGTGACCTTCAGCACTCTTACACATGC
TTGCTCCAGACACCTGAGCTTCCTTTCATTGTGGTTTCAA
GGCAGCTGAATTTCTTACACCGTGGCTTGGGGTTCAGAGC
TCCAAGCCATCAGAGATATTGGTCTCTGGATTTAGAGACA
ATGACTAAAGGCAGGAGCTTGAACCAGGTGATCACCCAAG
ATTCTTTCCAAAATGAACAGTCCATGAAGAGGACACAGTG
CCTCTTAACCTTAAAGAAGGCTGAATCTTCCTGACATCCA
TGGGGACAGGGATGTTGATGACAGGTTCTCTCAAGAGCCA
GCTTCTAACATTTGCAGGAGCAATAAGTAAGCTCTGTGGA
TCCTGTTCTCAAATGTTCCAGAGAACAAGATGGAGGTTGC
AAGGTCTTTTACGAGTTGGCTTTGGAAGTCATGGAACATC
AATTCTGTCACTTTCTTTTGATTATAAGTAAGTCAGAAGC
TTGCTCAAATACAAGAGAAAATGATATAGGCCTTCCCTCT
CTCTCTCTTTTTTTTTTTTTTTTGAGACCGAGTCTCACTC
TGTTGCCTGGGCTGGAGTTCAATAATGTGATCTCAGCTCA
CTGCAACCTCCACCTCCGGGGTTCAAGTGATTCTCCTCCC
TCAGCAGCCTGAGTAGATGGGATTATAGGCACGCACCACC
ATGCCTGGCTAATTTTTTGTATTTTTAATGGAGAAGGGGT
TTCATCATGTTGGCCAGGCTGGTCTCGAACCCCTGACCTC
ATGATTCACTCACCTCAGCTTCCCAAAGTGCTGGGATTAC
AGGCGTGAACCACTGCACCCAGCCGGCCTTCCCTCTCTAT
AAGAGGATTGTCAAATAATTTGCAGACATGTGGCATTTTT
ATTTAAATTTTTTTATCTTAATATAGTTTAGTTTTTTGGA
AAGTTGTAGATTCATAGCTAAATTGAATGGAAAGTGTAGA
GATTTCCCCTCTACTCCCTGCCTTCACACATACATGGCCT
CCCCTCTCCCGTCCAGCGGGATTGTTAACACAGACCTTGG
AGGAGGGGGTGGGAATTTAGAGAGACAAGAGACACAAGAA
ATGGAGACAAGACAGTATCCTGATCAAGTCTCGTTTATTG
AGGGCGTTGGTACAGCTTATATAGGATGGTAAGAAAGAGG
AAGTGCGGCAGAGCAGGTGGGGAGGAGAATAATGAGAGAC
GTCAGGGCGCGTACTCGGTGGAACTTGAATACTTTCCAGT
GTGAGGAAGTTATCTACGTGGGAAAAGTTCTTGTGGCCGA
AGTTGATGATGAAGAACTAGGAAGTCGCCATCTTGTCTCC
ACTTAATCGCGAACTTAAGCAACAGAGGCCTTGACAATTT
CGAGACCTCACGGCTCGGACTGCGCCCCCATTATCAACAT
CCCCCACAGAGGGGCCCATTTGTTACAACTGATAAACCTA
CACTAACACATCCTTATCACTCAAAGTTACACTGTGGTTA
ATTCTTGGTATTGTACAGTCTATGGGTTTGGACAAAAGTA
TAATGACAGGTATCTACCATTATAGTATCATAAAAGTAGT
TCACTGCCCTAAAAGCCCTCTGTGTTCTGCATATTTATAT
TTTAAAACCCTCACAGTAGCCCACATTGCCTAACCCAAAC
TAGGCCCTGCCATCACTCTCTGTTGATTTCTCTATAAGGA
GCTCCCTCTCCTCCACCTCTCAGATCCTAGGAAACTTTGG
AGATGAGCATGGGGAAGTTGCTAAAGTGCTTCTTGGTTCT
TTGGCCAAGGTTGAGGTTAAAAGTAGCTGGTCTTCTGGGG
GAAGTCCTCCTTTTCTTTGCTTTTCCCCCATCCCTGCCTC
TCCACCCCACACTACCACTTGTGATTGTACCAACGTTCTG
CTTTGCTTGACTCTTTGGTGAGTTCCCGGGAGTGGTTTCC
TATCATTTTGTGTGTCCTTGCAGAATAAATTAAATGCTAA
GGATCTGTATACAGGCTCAACACAGATATCTTCCTTGGTC
ATATCTCCATGCCAAGCTCTTGTCTCACCATACTTAACTG
AAACGGTTTCTCCTTCATGGTGTGACTTGGGGAGAAAGAC
TGTCAAATATGTTCTAGAAACATCGGCCTGTCATGCCTAG
GATGGCACCTGGCAATAGGAACTTGCTTTCTTAATGATTG
TTGAATAAATTAACCCTGGATTAGATGTGCTCTGGATGAC
TCATGGGCTCTGATTCAATGTGATTCACCAGAGGATTTAC
AGTCATTTGACCATGGAGAGCCCTGTATATCTCCAGAGGG
AAATGAGCAGTGTCTATGTGTTAAGGTGGTGGTGGGGAAT
GTGGATGTGTGGTTTTGGGATAGGGGATGGGTGTGGATGG
TCCTGTGGTGTGATATGGTGAGTCAGGGCCAGCAGCAGTA
CTTGCCAACATGCTTATTACCTGGCCTTCTGGTAATGTGC
CTCTGCTTCCACATCTCCAGAATTTGGAAACTTTACTGGA
CACAGTAAAGTGTCCTCCAAGTGTCAGGCCACTTGTTGAG
TTTCCAGGAGGCTCAGATCACTGCTGCTTCCTTTTTTCCT
CCCTAAGGTGTCTGCATAAATCACCAGAAATTCTCTGGAT
AAGCTGACCTCACTTGAAGAGACCTATGTATAAAAGAGAA
GGTCTAGGTTTGTAGGGTCAATGGGAGAAATCATCAGAAT
AACCACGTTAGTAATATGCTGGCTAGAGATGCTGGATTCC
CAGGAAAACACAGAAATGATATGCTCATGTGTTTCTCATT
TACAAAAAGAGAGAAAAAGAGAAAGGAAGAAAGGAAGGAA
GGAATAAAGGAGAAAAAGGAAGAAAGGGGAAAAGGAAAGA
AGAAAGGAAAAAAAGAGAAAAAAAGACTTCCAGGCTTCCT
TGCAGCAAGGGAGCACTTGTTGGGACAATACTTCCATGAA
GGAAAGGGTCTGCACACTGACAGCAAGAGTCTTCATTGCT
CTGAAATAAGCTTGCTCCTTTTGTGCTTTTTTCTTCATTT
TCTGTGCAAATCCACAGCCCTAGGTGAACTGACTCTCTGT
GCCTATGTGTCAGCATTGTGGAAGGCCTTTACATATGTCA
CCTTCTCATATCAATGATATCTCTAAGAAATACGGACTGC
TATTTCCAATTAATAGATGAGAAAACTGGGGCTCAGAGAA
GTGAATTAAATTGCCCAGAACACACAGCTAATAAACAGAC
GAACCAGATTGTTTATTCATACAATAAACATACAAGGCTA
TGTAGTAAGCTATGGAGAGGGACAAAATGAATAACATGAG
TTAGTTCTACAGAAAGTTTACAGCCTAGGTGAGAAACATG
GGTAATTATATAACAATATGGTAAAGTGCATAGGTAGAGC
TACACAGAAGGCCTTGGGGGAAAGCATCAAGAGAGGCATC
TAATGCAAAGGGGGAGGTCAGTGGACACTTCCTGGAGGAG
GTGATGTTTGAGCTGAGTGTTAAGGATAAGTAGCAATTAG
CTCAGTGAAGAGAGGCTGTGGAGTGGGAGAGGACATTCCA
GAAACATTAGGCACATGTTTTTGGAATGGAATGCGATAGG
CACCAAGCCTACACATACCAAGAAGATACAGTCCTTTAAC
TGTCTCTTTTAGTAAAAAAAAAAAAAAAAAAAAGGTAATT
GTCAATACTCATTAAAAAGATAATTAAATAATATTTTAAA
TGGTAAGTCATGGAATGAAAATATGGCAAAGTATGTGGAA
CCATAAGCAGTTCTATGTTGCACTGTGGCTAGTCTTACTG
GGGTTTATCCGACTTGAAAATACACAAGCTCTTCCCACTG
TGCCTCTTCTCCTCAACAAACTGATTTTGGGGGGCTTAGC
ACATGTAGTATTTTATGCAGACCTTGGGCTCCCATTTCTC
ATTCTTTAAAAGTCCCTTACGGAATTAGCAGAGCCTGGAA
AATTTTACTGGAACTTACTTCTATGTTGTAACTTAGGAGG
GGCTCAGCCCTCAGAGTTCCCTCTGGGGTTAAAGGGGATC
AGGAGGTACCTGTCCCAAAGGCCCTTGGTTACCTGAGAGA
AAGTCAATTTGTTTCGTAAAGCTCTGTGGCTGCCTCACAG
CGTTTTGGAAGCAGTAGGCCAGAGATCACCAGGAAACAAT
GGTGCCTGGGTTCGCTGCCACAAGCAAGGTGTGATGAGTC
AGAATGAAGCAACAGTTACACACACCAACAGGTCTAGTTG
GCAACAGGTAAAGATATTACCTCAGTGAAAAACCAGAGCT
GAAAACAGGTAAGGTCTAACTGTGCCAGAGATCTGCTGTG
CTCCTTCTTTTTTAAATGGCTATGATGACAGTGGGGGTGG
GGAGCAGGGGGTTGGGAGGTATACAATACATGCATTTAAG
TTTCCAGCCACTAAGTAAACAGATCTTGTTCCTAAAGGAT
ACTCTTTCCATGGGCCATACTGTTTTGAATTCCTTCCTTT
AATAAGTCTTCTCATGGGGTCACTTGGAGAGGACTGGAAG
ATGGAGACTCTTGGGATCCATCAGGAGATAGCTTATCCCA
CAACCCAGGCCTAATGCAAACAGGTAAAGTTTCTGCCCTG
CTGGGAAGGATAACTATGACCAGATTAAAGGGGCCCTTAA
AAGAAATTCCTTCTTGTATTGGACCTGGAATCATAAAACT
AGGAGGTGGAAGTGACTTTTGTCATTTTACAGGTCAGGAA
ACTGATTAAATAGGGAAATGATTTGCCCATGGTGGGAAGT
AAATTCAACATAGAACCAGGATAAAACCCATCTCTTGACT
CCAAACCCAGTGCCTTGGTCTGCTTTCCTTGTTGCTCTCT
GCCCATTGTCACAAAGTTTCAAATACTATTTATTTAATTA
TCTTTTCAATGAGTATTGCTAATTACTTTTTTTTTTTAAC
TAAAAAAAGACAGTTAAAGGATTATATCTTATTGGGTATT
TGTAGGCTTGTCGCCTATTACATTGTCTAATACAGAATTG
ATACTAAACGTTTCAATTGAATTGATACTGACGTTTTTAC
GTCCCTACAATATTTCTACCCATGAATCTGCACATAGAGA
TCCCATTGGGAGCTGAGCCTTGGTGGATCATTTTGATTTA
GGTGGGACCTTATGTCTAACAAATCTTTCTGTCCATTATC
TTGCCCAGCCCCCATTCGAATATAGCTATATTTTCAGGGT
TATTTTTGCATTCATAATTCTTGACAAGAAAATCCTCCCA
TCTAATCTTTGCTTGATTTCTTTGTTTCAGGAGATTATCT
AGCATGTCTAATAGAGCAACAAGTCATGTCCTGTGGCTCC
AGGCCTGGTATTCCATAGCATACCAAAATCAACCACAAGC
CTTTGCCTCCAACCTCACCCATATCAAGGGCAGAGATGAG
GCTGACCCCTAGGGAGGTGGAATTTATAACCAAATGATCA
TGCTCTTTCTGGGTTTCTGCAGGGTTCCCCAGAAAGGTAG
CATTCTTGGGTTATGGGGTACAGAGAACTCTGAGATTAAT
TTTCAGTGATGCAAAGCCAGTGTAGAACTACGAAAAAATT
GCTCACCTGAGGGTTACTGGAATATTGGTAAAATATTACT
TCTTGCTGAAGAAGCACAGGGAACTTCACCCAAAATATGG
CTCTCTGGTATAATGGGTATTTTAAATTAAAGGTCTTTTG
AGATCAACAGATGCTGGAGGAGACTTTTACCCTATCTACG
TAAAGACCAGACGGACCCACTAAGGAGAACAATTGTTTTT
CCCTCTCTACTCGCTTCTGTCTCTCAGTCCTTTACTTCTG
CCATAGAGAAGGATGAAGCTGTTCTCTGAAATTCCCTTAT
CTGCCTAAGATCTATACCTACCAAAGACGAAAACAATTAC
TTCTGATCCCTCCTCTGAATTTTCATTAACTGAACTCATG
TCGCAGGAAGAAAGACAGAAGTCTGTCAACCAACATGGGC
AGACTTTTGTCACAAACTACTCTCTGCTCTGTGGGCCCAA
CAGACTTTCTCCCAGGCCATTGTATATTCTTCACAGCTGT
TGAATTGCCCTGAAAATTATTTACTAATCCCCCTAAAATC
ATCCACAATGTCCCCCTCCCATTCCCTCAAGAAGCAGGTG
TACAAACATCTGTATCCCATTGGGATACTGGGAACTCACC
CTGTGATTCTCGCATGAATGTGAACAAATATCCATGCCTT
TTCTCTTATTAATCTGTCTTTCATGAGTTGATTTTTCAGT
GAAACTTCCAGTGGTGAAGGGAAAACTACATAGCTATTTA
ATTTACTCACCTGGGATAGAAAAGAAAATCCTAGCAGATG
ATTTAGGTCAGTGGTATCCAAACTTTTTAGTCAGGAGAGC
ACATTTTAATCTGAAAACAAGTATAGTCCTGTAGATAAAA
ATACATTTAGGAATGCATTGGTAGAGCAAATGCTTAATAG
CAGACAGAGACTACTACCTTTAAAGGAATTTGAGTTCCAT
TAATCATAACCTTATCTATGTAATATTCCAAATCTGAGTT
ATTGCTTTCACTCTGTGTTTCTGCAGCTCTCTCTGCCTGT
TTTACCACTGGACTGGAACCTCCATGAAGGCAGAGCAGTT
TGACTTATTCCCTATTATATGCTCGGCACCTACCACAGTT
TTTGGCACAAAGCAGTACTTTATGTGTATTTGTAGAATGA
ATGAATAAAACCATTAGAAGTATTAGAATATATGTGTGTG
AATCATGCTATTTCATCAACCTATAAGCACTGATTCATGC
AAATACAGTGCTCCCATAGGATCGCAGGGTCCACAGATTA
GAAACCACGCATTTAGATTTATATCCTTGTCCCAATATTT
TGTTCCATTTTCCTCATAGGGAGCTTATGGGTCAGTAGAT
CACAGACATTGGTCTCTGGATTTACAGACAATGACTAAAG
GCAGGAACTCGAACCAGATGATCTCCCAAGGTTCTTTCCA
AAATGAACAGTCCACGAAGAGGACACAGTGCCTCTTAACC
TTAAAGAAGGCTGAACCTTCCTGACATCCATGGGGACAGG
GATGTTGATGACAGGTTCTCTCAAGAGCCTGCTTCTAACG
TTTGCAGGAGCAATAAGTAAGCTAATCTCTGGCAGCCTCT
AGGCGGTCTAGTTGCTATTTCGACCCCAAATGGACCTGCA
AAGGTACTTTGCCTATTTCCTCTGTCAACCTATTTGTGCA
GAGTGTTGATAACTGAAGTGACACACAGTAAATACTCTTT
GTCTTGCAAGACATTTGCTGGCAGTGGAGATAAGGAGGGA
AATGCAGGAGTCGAAAGAAAGAATGCTTAGCTTAAACTGT
GTGCATGTATATGTGCCTCTCAGTGTGTGTGTTCACGTTT
AAATGATGACCTCTCTCTTCCCTCTTCTCGCAACAGCTCC
TTCTCTTGATTCTCCTGCGCTTGAATTTCTGCACTCTTCA
AAGATAGAATGGCATTCCAGGTGTGAACAAATCAGGGAGG
TTTCCTGTTTAAGATTCAGAAATTCATAGCCCTGAGGAAG
TGAGTAAAAGAGAAGAGGAGAGAGAAAGAGAGATGAAAAA
CAGAATCTCCGCCACCTGCTATTTAGTGATTAGCTTCCAG
ATAAGGAAGGCAAAGATGCATTCCAGGAGCTCGGGACTTG
CCCAGACAGAACTCAGAGCAAAGGAGGGCTTGCAGAAAGG
TGAAGCCAGAAATTACAGGAGGTGGCTGGGCTACCGAAAG
TACCATCTATAAATTTTCTTTCCAAGCTCCTCCATTTCAT
GAAGCTCTTAAAATTGTCAGTTCCTCGCTTCACTCTCTTA
TTGATCCTGCCTCACCTGGTTTGGGGTATGTAAAAGATTC
TTATAAAGACTAGCTCTTCCACTAGCCATGTAACCCTGGG
CAAACCACTTACCTTCTTAGATACAGGCCTAGTGGCTGCT
ATCTCATGTGTTTAAATAGCTTCATCCAAATCCGTATGAA
AAGAAGCCAACAACATCAACACACATACAAACAAAAAAAT
AGCATAATTCTGGGAAGAAGCCCTGATGTGAGTTTGCAGG
TGAGCAGCCTCTGCTCTAGTTCTTACTTGCATACATGCCA
GGCCGTTTGACTCACCCACAACGAAAAGCAAGTGCTTATT
CATGCTTATTCATTCACTTACAGAGGAGCAGGCTGCTCAA
TTTTGGTGTTTTCCCTTCTCAGTGGAAAGGAGTGAAAATA
ATTTCTGCACAGCCTCTCCTTCTGTTAAATGTGTTACCGG
AAAGGAGTCACGATCCAGACCCCAAGAGAGGGTTCTTGGA
TTTTGTGCAAGAAAAAATTCAGAGTGAGTCCACAGTGCAA
AGTGAAAGCATGTTTATTAAGAAAGTAAAGAAATAAAGAA
TGGCTCCTCCATAAAGAGAGAAGCCCTGAGGGCTGTTGGT
TGCCCATTTTTATGGTTATTTCTTGATGATATGCTAAACA
AGGGGTGGATTATTCTTGCCTCCCCTTTTTAGACCATATA
GGGTAATATAGGGTAACTTCTTGACATTGCCATGACATTT
GTAAACTGTCATGGTGTTGGTGGGAGTGGAGCAGTGAGCA
TGACTACAGGTCACTCTCATGGCCATCTTGGTTTTTGGCT
GACTCCTTTACTGCAACCTGCAACCTGTTTTATCTGTAAG
GTCTTGATGAACTGTATCTTGTGCCGACCTCCTATCTCAT
CCTGTGACTTAGATACCTCAACCTGTCTGGGAATAGAGCC
AGCAGGTTTCAGCCTTATTTTACCCAGCTCCTATTCAAGA
TGGAGTTGCTCTGGTTCACACACCTCTGACACTTCTGCAT
GTGGCACCTGTGGCTGCAAACATAACCCCAGATTCTGAGC
AGAGGGGCAGGAGGCTGTGTACTTTTCAGGGTTGTATGGC
CTCTTCCCTCGTTAGCCTTTCTTGCTGTCTTTGTTCTTAC
GACTGAAAATGTCTTGTCCTTGACAACCACGATGTGTTCA
ATTTTTCAACACCATGAGGTCAGCACATTGCCTTCTAGCC
TCTAGAGCAGGTAAAAGCCTTGACAGATACAAGATCAAAT
TACTAATTCACTCTGATTATCATTTTGCATTGTCGCCTAT
AAAAAAATCAGTGTGGAGCCATGAACAGTTATGCTAGGGT
AGAAAATAAATACCCTGCTGATTAAAAACTGGAAGTCACT
AGCTTTGAAATTTCTCCAAAAATAGAGACCCAGATGTCAT
GTAAACTGCAATCAAAATGGGCTGTAAAACTCAAACTGTA
GACGTTGCCTTGTAAAGCGTTCACAGATGTAGCAGCAGAA
GAAATTCTCGCAGCTTAGAAAAGCAAGACTTCTGCTTTTT
TTTTCTTTCTGTCTCTCTTTTTGTTTTTGAGGGGGATGGT
AGACAAGATGAACACCAAACTGTTCATTTCAATATGCAAT
TTGCCTCAAAGAATTCTGACTTAATATATTTTCTCACCAA
CCTAAATCCAATTCAAAAAACATTTATTGAAACCCGAACA
ATCTACTTTTGGTTGACAAGTGCTAATAGGTGCAATGTTA
CCCCTGTCAACTTATAAGATCACCTACTGAGCTTGGAGTC
AAACAGGAAAAAGGAAATTGAACTGGAGTTTGAATGTGTA
TCTTCTAAATTCTCAGCCATAGCTGAATGTGTATCGTGCT
CAATGAGAAACAAATTGCATTGCTGGTTTTTCTTTATTTA
AAAAAAAAAAAAAACTAAAATTAAAGCTGGAGCATGTTCA
CATCTTAATGTTGGATCTACTTCTAATGCAGATGAGATAT
ATCTGTATGAAAAAACAAATGAGGCTGGGTTCCGTGGCTC
AGGCCTATACTCCCAGCACTTCGGGAGGCTGAGGTGGGTG
GATTACTTGAGGTCAGGAGTTTGAGACCAGTCTGAGCAAC
ATGGAGAAACCCCGCCTCTACTAAAAATACAAAATTAGCC
AGGCATGGTTGCATGCTCCTGTAATCCCATCTACTCGGGA
GGCTGAGGCAGGAGAATCGCTTGAACCCGGGAGGCAGAGG
TTGCAGTGAGCTGAGACTGTGCCATTGCACTCTAGCCTGG
GCAACAAGAGTGAAACTCTGCCTCAAAAAGAAAATTAAAA
AAAGGGAAAAAAGAAAAAGAAAAAACAAATGACACCAGAG
AATCTTTTTCAACACCTCTTTGCTTCTTGGATTAACCATG
TATTTCCAATGAAAAATAACAAATAAAACTGGTTTTTGAC
CCTGTTTTATATTTCTACGGAGACCAGCCCTCTACTGTCT
TGAGTTCCACAGATAGGTGGATTTCTCTGAGAAACTTAAC
AACACCATGTCATTTTTAGTTTAAGAGCTTTTGTCAGGAG
TATCTAATAGGTAGCAGGCAATAGCAGAGTGTGAGTGAAT
GTATATGGGTGTGTACACTCCCTTATGTGCACGTGTATAT
TATCAAAGATCATGTACCACTACTGGACCAAAATTCAACA
CCGCCTTTTGGATAAATCAGACAATGTAGCCAAATGGTTA
GTCCAATATTATCTCCTTTCACTCTTGCTTTGTAGTTAAC
TAGGAGAATGTGGCCATTAATTGTTAACATTCTAGACCTC
ATTGGCCATCAGAGTTCATATCAAAGATCATCTCCTTCCT
TCCTCTCTGTGCAGACAACTTCTGCTGTATCTGTAAGGCA
CAACCAGAGGTCAATTGCTTTTCAGTTCACTCATTCATTC
TCATATACAGTAAGAAATAATGAAGTACCAACCCTGTACC
AGGCAGTCCTCTAGGAGCCCGAGATACTACAGAGAATAAG
ACAGAGAGGCTCCTAACCTCATGGGGCTTACATTCTGGTG
TGAGAAGACAAACAATAAACAAAATAATCGCAAATAGGTC
TTACACCTTAGGTCTCAGTAACTACCATGGAAATTGAAAA
AACAAAGTGACATGATAATCAATGGATGTGCATATGTGGG
GAGCTCTTTGGGTGGGGATATCAGAGAAGCACTCTCAGAG
AAGGTGATGTGTGAAGACAGCCAGGCAGTAAGGGTGGGGT
GACATGCACACTGTTGCACCCAGAAAAAACAGTAAAGGGC
TAGCAGCTCTCAAGGTCAAGTTTTGCATACTCAAGTGAGC
TGGCCCCACACCACATTCCTACAGAGGAGATTTTCTTTTC
TTGACTCATTTGTAAACCAAGTGGGAAGTTGCACTCTGAA
AGGGATGAATGTGAGGATCCGAAGCACTTTATTAAGGAAA
ACTAAACGTTGCTCTTAGATATGAGGAATTTGCTGGAGAA
GTTGAAAAACTTAAGGGCTCTGGTCCCATCTTTGTCAATA
GCAGGTTATGTACCACTGGGAAGCCCCTTCTCCTCTCTGA
CTTCAGTTTCCTCTTGAAATGAGTATGTTGGATATCTAAT
TCTCTTCCAGTGCAAAAAATCTCTGAGCTTTCTAAAAACA
GAAGCTAGAGCTGCATATTCCTGCTTGAGAACACACTGTT
AACATGGACTCACTCACTAGGACGTTCAAAGCCATCCTGT
GCATAAAAACAGCATATGCACTGGAGTGACACTTGATCAA
CTTCTCCTAGAGTCCAAAGGAGCCATGTTCAGACACTTGA
TCTCTTTTAACCTCCTCAATTTGGTCTGTGCTATGACTTT
AGTCAGTCGGGAGCGCTTTCAACAGGCAACCAATGGAGAG
TTTCATGGATAGGCCAGCTCTCCCAGTGCACACCAAAATG
AGGCATCTTGTCCATATGCAACTATGTGAGAAGTGGCAGG
TCTGAGGGCAGAGATAGATCAGACAGGGGTCCCAGGGTCT
CAACCTTCAATAGTGGAAGAGCCCTCCTAACAAAAGTCTG
TGGTTAAAGACAGCCCTTTACTATGATCCCCTGGCTTCCT
GGCATGAAAGCAGCTTTCTTTGAATCCTGCATAATGGGCA
GATAATCTCACAGCCATTTCCTCCTCTGTTGGGTCTGTTG
CATGATGTTCTATCAGTACAGAGAGACATTCCAAAGCTCA
GAAAAGGTATAGGACAAAGGGCTGTCATTTGTATATGTAT
TTTGAGCATCTTTGCTAGGTGGAAGAGGGATCTAGAGAGA
CACACAGTGAATCAGAAATAGTCCTTGATCTCAAAGACAT
GCCCCCAGCCTAGATTCACATGCAGATACCTACCATTAAC
ACAAGTCAGAGAGAGAGAGGAGGAGCAGACACAATGACAA
GGGTGATGGTGGTGAATGAATCGACATTTGGAATTGGTCC
TTGGGAATGATTGGGACTTCACAGGTCAGAGGCAGAGAAT
GAACATTCCTGCTAAGGGAACAGAATGAGTGAAAGCCAGG
GCACAGCATAGAGCTTCCGGGAAGAACATCAATTTATACA
GACTCCAAGAGGAGAGATCCTCAGAGGTTTAAATCTAACC
CCTAAGTGCATGACACAAAGGAAGCCAGAGCCCTTTGAAA
TGCAGCTACTTTTGTCCCTGGGGTCCCTGGAGTTTCCAGA
TTTTATTCCAGGAGAATCATAGCACCTTCCTCCCTTCTGC
ATCCCCAACCACGCATACAAGGAACCTACAAGGAGGGCAG
GGCTGTGGCTTTCAGTCACCAAACTTGCCTCATTTCTGAT
CAGGGAAATATATATATATATTTGAGATGGAGTCTCACTC
TGCAGCCCAGGCTGGAGTACAGTGGCACGATCTCAGCTCA
CTTGCAACCTCTGCCTCTCAGGTTCAAGAGGTTTTCCCAC
CTCAGCCCCCTGAGTAGCTGGGATTATAGGCATGCACCAC
TACGCTCGGCTAATTTTTGTATTTTTAGTAGAGATGGAGT
TTCACCATGTTGGCCAGGCAGGTCTTGAACTCCTGGCCTC
AAGTAATCTGCCCGCCTCAGACTTCCAAAGAGCTGAGATG
ACAGGCATGAACCACCGCAACTGGTCAGGGAAATATTTTA
AAATTGTATCCATTTTGGAGTTCTGATCGTTGTTTCAGAG
TTGGAAATCAACTTTAGTCTCAGGATTCTTTATTGTTCCT
CTGCTGCAATTTCTTTTCTGTTATTTTTTCCTTTTTGAAG
GCAGGGTCTCACTCTGTCACTGAAGCTGGAGTGCAGTGGT
GCTATCATAACTCACTGTCATCTCGAACTCCTGGGCTCAG
GTGATCCTCCCTCCTCATCCTCCCAAGTAGCTGGGATTAT
AGGCACATGACACCTTGTCCAGCTAGTTTTAAAATTTTTT
GTAGAGACTAGCCCTCACTCTGTTGGTTAGGCTGGTGTTG
AACTCCTGGCCTCAAGTGATTCTCCCACCTGGGCCTCCTA
AAGTGCTGGGATTACAGACTTGCGCCGCGGGGATTTCTAA
ATGCCATTTCAACTTTTCTTTCCTCCATCCAGCCATGCTT
CTTTGTTGCAGACACAAGTATTTGGAAACTTCCTTTATCC
TGTCTCATTTTTGTACCTGGGGCTTCTACAAAGACTGTCA
GAGGTCTCGTCACTCTTTATCATCCACATGTCTCCAAGAA
ACAAAGCCACACACTTGCCAACAACCATCCTGATCTGATC
CTTTGCATATCAGGAAGGCTTTGTCCCAACTGAATTCTAC
CTTGTCATTCCCATGAATACATTTTTTTCATCTTAGCTCT
GTGCCAACCAATTGTTCATATTTACTCTCAATATGTATTT
GATGATCACATGGAATTTCACTGCCTAGTTATGTTCTGGT
CTACTTAATTTGTCATCTCTATATTCCTTCTCTTGACAGT
GGCAGTGTTGCCAGGTAAACAAAGTTCTCTTTTGTTATCA
CACTTGTGGCCAAATAGTAGCAATAATGGTAATAAGAAAT
AAGTTGTATCAGGTAAGGTGTTTTATTTTTTTGTTTTTGT
TTTTGTTATTATTTATTTATTTATTGTTTTTGAGACAGGG
TCTCATTCTGGAGTACAGTAGCATGATCATAGCTCATTGT
AGTCTCAGATTCCTAGGTTCAGTGATAACCCCACCTCAAC
CTCCTGAGTAGCTAGGATTATAGGCGTGTGCCACCAAACC
CAACTATTATTATTATTATTATTATTATTATTATCATTTT
GTATAGAGAAGGGTCTCTCTCTGCTGCCCAGGCTGATCTC
AAACTCCTGACCTCAAGCAATCCTCCTGTCTCGGCCTCCC
AAAGTGCTGGAATGACAGCCATAAGCCATGGTACCCAGCC
TCTTATAGGGCTTTAATAGAGGACCATCACTTCCTTAATA
CTCAAGCCAACCTGTGAAGCAAATTATCCCATTTTACAAA
TGAAAAAAACTGAGGCTTAGAGAGATGAAGTGACTTGTTT
AAGGTCACTCTAGTAGTAACAGACAGGCAGGGCTCAAACT
CTGGACTATTAGATAGAGCTGGTGGATATGAAGTATGCTT
TGAATTCTGTGCTGGTCCCCCTGTGCTTCCCAGAGATGCT
CTAAACTGGAGGCTCAAACACCAGCGGATTTTAGAATTAC
CTGGGGTCCTTTTTAAAATGCAGAATCTTCCCACCCCATA
CCCAGGACAATCTGATTTTGATGTAATAGGGCCCTAAAGT
TTGCATCATTTACCCAGACCCTTGATTTTATTAATGCAGG
AGCTTGTGATGCGAAATTGACAAGCAAAATGGAGAAGCCT
AAGAATGCCTTATTTGTATTTACTGTTCATTGTATGTAAC
TGTGAGTTCATTCAGGGAAGGATAGTTTGTATTCTGCTTT
AGTTCTTATAAAATATCACTATAATCTTATTTTAAATGAC
TGCATTTCTGGAAGAGACCATTTTATCCCAAAGAGAATTT
CATTTCTGATCATTTCAGATGGATCTTTTATTTTAATTCT
CCCTTCTTCTCTTCTTTTGATATGACATCATAATCCTCTT
CACATCTAGCTTTTGTGTTTTATTGGTGTTTTTTTATGGA
ATATTGCCAGGCTTAGCATTAATGATGGAGATTTCAGAAT
TATATTCTAAATGAGAGTAAAATTCAAATAAGGTTTCAAA
TGGAAAATATGTCTATAAGTATATGAAAATATCTCCTTTT
TTATGCAGCTTTTCTTTCTTTTTATTTCTTTCTTTTTTCA
GAAGGAAATGCTGGTTTAGGTAGGTATGTTAGGGGGTGAA
TTTTACTGTTATACATACCATCTTAAGAAATATTCAGATA
AATCCTGCTTGTCAGAACTCCAAAGAGGTCAGAGCACTGG
ATAAAAAATGAGACCAGCTTTGATTTCCTTATGTAAATGT
TTTCTCTAGATGTATCTATTACGACAAATGTAATGGTTCT
AATAACCACTCCAGACCCATCTAATTCAATTTAATTCCCC
ATGATCAAAACATGCAAAACAACTATTTGAAAGACAGAGA
TTAGCTCTCTTTCTACTACTAAAGGAAATGAGAAAGGTAT
TAAAGAGATGGAATCTCAGACAGAGCTTCAATATTGATCT
CATCTCCCTTAAGTTTGATCTTATGTAAAGTAAGTATACT
GAGTGAGGTTTGGTGTAAACTTTCTTTTGTAAGGTCTAAA
GAAACTGGAGCAAGCCATCCATATTCATCCCCTCTTTAGC
AAGCATATTCCTTCCTACCACTTTCAAATATTTGGATCAA
TGCAAAGATTTAAGATCAATTTTCTTCCAGATTGCAGATC
ATTGCCTCATAGCCACATTATCTCACAAGCTGTGTGGTTT
ACATTCTTGCACACTGAGCTGTCATATTTCACATAAATAC
CTTCTTTCCATGGGACAAAATATAAACTGTCTCTTTCTAC
CTAACCCTGTCTTGAGTAACAAAAGAAGCTGAGTTTTGGA
AAATGAATTTCAAGCCCAGTCCAGTGGAAAATGTCCTTTG
GTCATGTACACTCCTGCACTTGCTGGTACTCTCCTTTCAT
CCCTTGCCTGGCCCTTAATCCACATTGCATCCTTTATGGG
ATACTTTTCATCCATCCCTTTCACTTGTTGACTCCATCCA
TCCTCGGTGAGCTGGTATAGGAGCTTGTGTATTTGCATTT
CCTTTGGGAGCAGCATTCTTTAAGGAGAGCAGGAAATTCA
GTGTCAGTTAAAGAATGCTTTTGGTGTGCAGAAACTCTTC
TGAGCTCTGGGAGCACACAGAAGAATGAGATGGGTTCTCC
TTCTCTTTAAAATGATTGCCTCTAGTTAGAGGCAATGGGC
CTAACAAGAACAATAGCTCCGGTGCATCGAGTATTTGTTT
CGTGCCACCTTCCCAAACGCAATTAGTTTTCATCTTCACA
ATAGTCCTGTGAGTTAGATGCTGTTTTTCCCATTTTTCAG
ATGAGAAGATTTGGGCTCCCAGTCGCCCCGGCCCTCAGTG
GGTATGTGTCAAAGCCAACATTTGAATCCTGGTCAGTCTG
ACATCAACACCTCTTCACTATATGATACGCTGGTTGAAAA
TATAAATAATAATCGATGACTGAGACACAGAAAAGATCAA
CAGAAAAAGAAATTCATCTCCCGGGTCAGAAGGATTAAAG
TAGAAGCTGGAAGGCTTTACCCATTCCGGTGTGGCAGTGC
CTCCTCTTTTAATGACTTCCCTTGCAGGCAAAATTCTCCA
GAAGAATGCTGTTGACATCCTTCAATGCATCATAAATAAT
GTCACAGGTGCTCAACTACCAGACTCAGTCACACTCCTCT
GGAAGCTTTGCAAAAGTCTTCGAACTTAACCCCCTCTCAA
CCAACGATTCTTCTCATTCTTTGCTCCCCACTATGAGCTC
AGTATCATTTGCTCATAGTTTCTAGGTGCTTTGTAAGTGC
TCTTAAATTTTTTTTTGGCTTTTTGTTTTTTTGAGATGGA
GTCTCTCTCTGTTGCCCAGGCTGGAAGTTCGGTGGCATGA
TCTCGGCTCACTGCAACCTCTGCCTCCCAGGTTCAAGTGA
TTCTCTTACCTCAGCCTCCTGAGTAGCTGGAATTACAGGC
ACGTGCCATCATGCCTGGCTAAATTTTGTATTTTTAGAAA
ACATGGGGTTTCACTATGTTGGCCAGGCTGGTCTCAAATC
CCTGACTTCAAGTAATCCACCCGCTTCATCCTCCCAAAGT
TCTGGGATTACAGGCGTGAGCCACCGTGCCCAGCCAAATA
TTTCTAAAGCAATTATTAGTTCAAATGAGTGCTACCTGCA
CAGATTCAGGATCTGCTGCTTCTGTGTTGTTACTGTCTAA
CAATTCTGCAAACTTTTTGCTTGCCTTTTTGTTTTTTGTT
GGGAAAGAAAGGTCACCTAAACTTTAGGTTCCTCTAAGGC
TGGACTGTGTTTTATTTGTTTCTGTATCCTTGGCCCCAGG
TCAATAGGTCCCAGAACACATGTTCATAAAGGTTTGATGG
ACTAAACCAAATGTGGAGCCAATTGTCCTAAGCTCTGTGA
CAGGGAAATATAGACCCTCAAATCAATTTAGTCAGCAAAG
ACTGAAGTGTGGGGATCAATTAAGGTAAGTATAGCTGTAA
CTAACACAAGGCAGAACAAGGTAAACCATCAAAACAGGGT
ACCAAATGCCAGGGAAGTTCAGAGGTTGGAGAGATCTTAT
TCGGTGATCTAGAAGAGGGTATCAGAGGGCTTTAGATACC
CACCAAACTGACAACAAGATCACAGCTGTTATAACTTGGC
ACCTTGGTACCAGTTTGTTGTTTTCAATAGTCACAATAGT
CATAGCGGGAAGTACAGCATAAAGAAACTTTTTACTTTAT
ACTTTCCAAGTTTGACTGCATTTTTTAAGCAATAAAATTC
ATTATTCTTGCTACTAAAACAAAAAGGAAAGGACTTCATG
GTGAAGGTGGCATATGACTGGGTTTGGAAAACTCTGTGGA
TAGGCTAAGGGGTGGGGAGGATTATTTCAGACTGAGGACC
CAGCACAAAGGAAAGCACAGAGACAGGCAAGCCTTGAAAA
GGTTCAGGGAGCTGGAATCAGAAAGGTGAGCTGGAGTGCT
GGATGTGGGCAGGGGCAGCAGCAGGGAAGGCCAAGAGGGA
AGGTCAGGCCAAGTTGTGTGGGTAAAGATGCTGTCACTGA
ATTCATTTGGATGAGGGAGCCTCTGGGTCTTCTGAACTGA
GCAAGGCACAATCATGGTTGGGCTTGAGAGGAGTCCTTCT
GGACGCTGCTCAGACTTGGATATGCACTGACATTGTCCTT
CTTCCTTCCTGAGCCTGATGGCTTGTGGCTCCTAAATCCC
AAGGGCTGATTCTATTCCATGTACCAGCCCATTCAGTGCT
ACAACCCAAAGGAGTGACTCGTGCTGGGTTTTCCAAGAAA
TATGACGGGAGGAGAAGGGAGATGATAGGTACCTTCACAG
CACCCCTCAAATCACCTATAGGGGTTCCCCTGTCTTGCTG
GTCATGGAAATGCAAGGTGAACATTGAGATTCCCTTGGCT
TCATGTGTCATTCTTTGCTTCAGGAAAATAAAGCTTTCTT
AAATATTTATATTCTTGCCTTCCTCTCCCATTCCTCTCTC
CTCCATTTAAATATGTCTGAAATATAAACACATATGCACT
TACATATTCAGCATGGCCACTTACTCATTCTACCCCCTCC
TCTCCTATCCTGCTTCTGTTGGGAGCAATAAGGGCAAAAA
CTCAATTAATTTCTATGAAATTTCCATCTACTGCTTTAGT
CAATAACAGACTTTTCATATGTTAGTGCTCTCAATCAGCC
ACCTCCTGTGGCTTTAATCATTTTCTAACATTTCAGTTTG
CTGTCCAGTCTGAATGCCCTGCTTTGGTTTTTTATTATTT
TTATTTTAACTCTGAAAGGAAAATTCATTACCTATACCTG
GAGCCTGACCTCTTTGTTGATGCCCTTTTACATGTCAAAG
TATTTCTTTGAGTAATCTGTTTGTTTTGACCACTAAAAGC
TTTTTTGAGCAAAGAAAATCTGATAGCAACAGAAGGTCCC
CAAGTGGGTATGATTCTATTTCTGGATAAGGTTCTGAAGA
TCTTTGTGATAACTGATCTCATGTGTCAACTTGGCTAGGC
CATGGGACCCAGATATTTGGTCAAACATGTCTGCACATTG
CTGTGAAGATTTTTTTTAAAGATGAGATTAACATTAAAAT
CAGTAGACTTTGAGTAAAGCAGATTGCCCCCTGTAATGTG
GGTGGGCCTCATTCAACCAGCTGAAAACCTTCAGAAAAAG
ATAAACTTCCTTCAAGGAAGAGAGAACTCTGTAGGCAGTG
GCAGGCTGCCTTCTACTCACACTGCAACATGAACTGTCCC
CTGAATCTCCAGCCTGCTCTTCTACCTTGCAGATTTGGGA
TTTGCCAACCTCCTAATTACGTGAAGCAATTCCTTAAAAT
AAATATTTTTTCTCTCTCTGTGTCTGTGTATACATACATA
CACACACACACGTATACACATACACACACATATAAGTGTA
TATATAAACATATATACACACACAACCTATTGATTCTGTC
TCTCTGGAGAACCATGACTAATTGACTAATACAATCTTCA
TGCCTATATTCTGTTACTCCAGAAAGATGACAATTTCTTA
TTTGATTCAGAAAATGCTTATTAGATATTCACTAAACCAT
TAAAACAGCTCTACCTTAAATTGACAGTATCCCTTCCACT
TCCTCCATTTCCTGCCTAAAAACCTAAATACACGAGGACC
CCAGTATTATCTACCTCTCATCTTGTTTCACATCTTTTTA
TTTTGCCATCCGCAGAGGATAGCACAACTTGGCAGCCACC
TCTGATAGATCAGACTTTCACAGCTTTCAGGATCCCTGCC
TTCTAGTCAAAACCCTGATGGCTTCTTCAAATCTCTCTCC
CATGGGTCCTGTTTAGCAAGGCTTTGCACATCTTCATTTA
TCTCCTTTGAGCACTCTCCAAGTTCACTATTTGACTTTAT
TGGGATCTTCACTTCGATCACAGTGATAAATCTGATGGTA
TTACACTGTGTCCCTAGGATGAAGTCAAGTGTTGGGTATT
GCCAAGACTTCTCATAGAAATGTATTCTTGGGTGTGGGGA
GATACATCAACTTTAACTATAACAGTCATTACTGTTGACT
GAGCACTACGTACATGCTAGACCCTGAAACAGATGATTTA
CACTCATTATCTCATTTTATCTTGTAGATTAGACAGGACA
GACTAATTATCCCCCAATACTCACTCATACGTTTTGAGAA
GAAATGGAACCATGGAACCTCTAGTCTTAGCTGGGCCCGT
GGCCATCGGGAATACAAGCTAAATCTACCAGCCCCCTACT
CCCTTGCATAGAGGTATGGCCATGTGACGAAGTTCTGGCC
AGTAGAACGTAAGAGGAAGAGTTAAGTAGAACTTCTGAGA
AGTGTTCTTAGAGGAGGGTGATGCATGCTTTGCCTTCCTG
CTGGTGGGAGTTTGGACAAAGCGTCTGGAGCTTGCTACCA
TCTTGAGCACACATTGGAGAAAGATAGAATAGCCAGATAA
AAGGAACCTGGATCCTCGAAGATTTGTTCAGTCCCCATAC
TCGTCCAGAACCTCTTGCATCCAGATTATTTTTACCCTCT
TTAACGTTTTAAGTCACTCGGGGTTTTAGAGTTTTTATTA
TTCATAGCTGAATCAAATACTAATTGACCATTCCCATTTA
AAAGAGGAAGAAAGCGAGGCTCAAAGAGGTTAAGTTACTT
GCTTCACATTACATAAGTAGAAAGTTGTAAGTGGTGGGGC
CTGGTTCTCTCTGATTCCACAGCCAAGTGTATGGCCCCTT
CCTGCTATATCATACTTCCTGCTAGTGAGAGCCACCCTCT
AAAGTGAACTTCTTGTCTTCTTTCCTGGTTTGACGATTCT
TCTAAGCAAGTATAGTTTGGCTGAGTCGCTACTTCCTGGA
GAGAGGTTTTGAGGCCCTTTCACTGTCTTGAAAGATGTAC
CAACCAATCTCTGTACCTGCTCTTCTGCCTTGCAGATTTG
GGATTTGCCAGCCTCCTAATTACATGAACTAATTCCTTAA
AATAAATATTTTTTTCTCTCTCTCTGTATATACATACATA
CACACACACATATACACACACACACATATAAGTGTATATA
TAAATGTATATACACACACAACTTATTGATTCTGTCCCTT
CAGGGATCTGGATACACTTATTCCATAGCCACCCAATATG
TTTGCTAAGTAGCTCCTTCTTAAACTGCAGAGTAGGGTGG
GTGTCTTGCATACCTTGTCAGACCACTAAGCCTGCCTGTC
CAAACAACTCTACTCTGCTGTGACTATATTCCTCTGGCGT
GTTGGTACATATGCTTCTCCCACTGGCGCTTGAGGCCCCA
GCATGTCTGAGAAATTGAATGGCAGCAAGTTTTTTTGCCA
AGACCAAAGCAAACATCCCTGAAAACAAACAAACAAACAA
AAAAACCAAAACAGCCTCATTGCACAGCGTCCTGGCTTTT
GTGTGGATCTTCCGCCAGGGAATTCCAAAAACTTTCTTCA
GATGCAGAGACCCTAAAGGTCCTTCAAATGCTGAACGTCA
TTCTGTGCCACAGTCAAAATTACAATCCCAGCAGAGAAAA
ATGTGCCTGCTTTTCGCTTGTGTGGAATTACAGGGATCCC
ATGTACTGGCTTTGATCCAGTTTACTATGTGATCTTGAAG
AGAGACATCATGGTGTGTTGAAAGAGCACAGGGTTGAGAT
TCTGAAAGCCTGGCTACTGGCTACTACACTGACACTACGT
AGTTCAGTCCCAGGCAAGTCACTTAACCTCTCTGAGCATC
TCAGCTGTGAGTATTCATTCATTCACCCTGCCCCCACCCA
CATCCATTCATCCATCTATCCATCCAATTCAATATTTATT
AAAGGTGCATTTTTTTAGGCTTGGGGCACACAAAGGTGAA
CAAGATATGACTTCCCTGCTGAAAGAGACCCCTGCTACCT
GTTAGGTGGTAGCAAATGCAAAATTGTTAATAGATGTGAT
GGTACTTGAGAAAGCATAAGCTTGTACAAACAGTCAAAGG
GTTATTTTTAAGTCACAACTTTGGAAACCTCAATTTCTCC
TTCCCTTAGGTGGGATCCCCTAATTGTGCACCAGGGACTC
AATGGAGAAATAGGCATAGAATTCATGAACTGGGCTATGG
AGGTTCCTAGCAACTGCTACATCACAGATGGGGCATTTAA
TAGTTAATGTGACCCATCCTAGGAAAGCCGTGTACTGAGA
AGAACCTTGAAACTCTCTGTCTTCAGAGACCCTACCCAAG
TTCAGTATCTAATGGGAGCCACAGGTCACAGAATCCTTAT
CCTTATGATTGGAAGATGTCTTGGTCAGTCAGGAGAGAAC
TTTCAATGTTTTATTGAAAGCATTTTGCAGTGGGAAATCC
TTTCTCTTTTTTTTTTTTTTTTTGCCAGTGCCAGCATAAT
TTAACTATGATTTAATAGCTTCTTTCATTTACTTGTTAAA
TTATGCCTCTCCATCACCTTCCCTTTGGGTTTTCCCGCCT
TTTGGTCCTACAACCTTCCATTATTTATTAATGCTCCATA
ATACATGATCGAGGTAGGCAGAAAGCAGCCATTTCACAGT
GATTTAGGAGACTCCTGGCAGTGAAACAACAGGAACAGGA
GCATACGCTCTGAGAGTCTCCCCTGTATTTGCCTTTTTGG
AACAGAGTCAGATAGTTCTTAGCCATATGAGTCCTCCCCT
CCCCTTCCCATCCCACCCTCCTGGCCATTTTCCTGCCCTG
AGCAAATTCAAAATACTTGGCTCAAAAGGACTGGTGAGTC
ACAGCTCATGTTTTTTTCCAAGTTCCAACTGCTAGGACGA
GCCTGCTCCTCAAAGTTGTGCTTAACCTAAAGAGACGCTA
AGAGGTAATTTGACTTTCCCTCCCAGGCAGGAGCCTTGTG
TGAGATTAGACTTCAGATATTTAATAGTTTGAATCTTGAG
GGAATCAATTGTTGAAAGGAAGCCTGAAACAAACTAGGGA
GATACTCCTTGCTGTCCTTTTCTTGGGACAGCTTGGCTTG
TTTTGACTCAAGGAATGACAGTTATAGGGATGGAGTTAGG
ATGAGTAGTTCTAGAGTACAGATGGGAAAACAGACGTGTT
TCATGACTTACTAAAAAGTATAGATTGGGCCACATCTGCA
ACTTCATCACAGTTCTGTTTCTCCCAGGCATCAGTGAGGG
GCATGTTCATTTGCTGCCCATCTAGGTTTCCTTTGCCTTA
TCCCTTCCCTTGTGCTTCGGACTAGACCTATTCAGTGACT
CAGTGGATGAAGTAGGGAGGCTCTACAGATGTCAGGTCAG
AGGGACACCTGGAAAAGTGCAGTGACCAACCCATACAGTT
GAAAAGTGGGAGAGCCAGAATTAGAACTAAGCTTCCTTTT
TGACTGTAAGCTTTTACTGAGTAGGTTATTATTTTTATAT
ATTTTAAAGATATATTTTATATATTTTTATATCTTTTACA
GATAATATATATTCAAGCTCTCAGCAGAGTGTCTGGCATT
TAATGCATGCTTGCCTTCCTTTTACTACAGACCACCAAAG
TGATACAGTGCTCAATAGGAAGAGTAGTGTTCTATATGGC
CAGATCCCTGGAATGAGACTTGGGCCTCATCCTGGTTATC
CACTTACTCGTTGGGGAAACTTGGAGGGGCTGCTTTGCTT
CCCTGAGCCTCAATCTTCTTATCTGTAAAATCAGAAGATT
GAGTTACATGGCCTCTGAGATATTTTCTTGCTGTAACTTT
GTTCCTGAAACTGCTTTAAGTTGAGAGTAACTTAGAGCAT
AGAGCAGGACTCTAGAGTCTGGGGAATGAGTTACCCAAGT
GGAGTAAGACAGTCATGACAAGGGCAAAATGCTTGGGGAT
CTATGATTGTTGTATTGAGTGATGGCCAAATCAAACAGAA
GGATTTCTTATGCTTTTTGGGCAGCACAGCCTCTTACTCC
CTCTCTCTAGGTCCTAGACAGTATTTGGCAGATACTGCAT
CATGTCCCCATTGGTTCCCTTTCCAGCTTTTGGAGGAACA
TGACTACACTAAAGGCTGGGCATGCTTGCCATTCCTCCTT
CATCCCTGACTACACTCACCTGCTTCATCCCTCCAGATGG
TAGCAAGAGCTTTGGAGCCTAGGCATTGCCCACTGGAGAC
ATATCCTGATGTTCCCTAGGGGCCTGGGCAGCCATTCTCC
ATCTGGTGCTTTAGGCTTAAAGTCCAAGCACAGGAGAGAA
AATCTGATATAAAACAACAGCTGGAATAGAAATTCTGGTC
CCTCTATTTCTCCATGACATTACTTCCTACCCCCAGCAGT
GCCTTGAGAGAGGGTAGCAAATGGAATAAATCAGTCCAGA
GGCTGGAGCTTTGAGTATCTCCTGTTCACCCACAGTGCTA
TCTTCTGCAGCAAGCCTGACTTTGTGATGACCTCTGCAAT
TTCTCCATTTGCATTTCTGCAGTGCCCCGGGTTTGCAATG
ACACACTCCATTCCTCCAGAAGTTTTCATTCCTGTGGCGC
CAAGGCTGGGGAACATCAGAGGGCCAGGCCGTTCTGTAAC
TAACGTAAATGTGTAATCTGCCTAAGCCTTGACTAATGCA
TTCCTTGCATTATTAAACACAGATTAAATATATATGGATA
TTTAAATGTAATGGGTTATTTTCCTAAATCTAGCTATGCT
TGATGTTCCTTTGACTTATGCCTTTTCATTGCTCATAATT
GTCTCAGAGATCATGAATTACAGGCAGAAAGGAGCTGGAG
CTTCCTCAGCACCAAAGACTTTGCTATCCCATTACATTTG
CCCAAGAGATGCAGCAGTAGTTTTCCCGCCCAGAAAATTA
CTGCTGGGGTTCTTCCCAGGGGGATGTATTTTTTTTTTCC
CTTCCTAGACAGAGCTTATTTCTCACCAATGATTTAAAAG
CTAAGCCACCCAGAGCCTGGCAGATTTTTCAGTTTGTTTC
TATTCTACAGGAAGGCTTTTATGTCTGGGGCAAGTTACTG
AATAACAAATTCAGACAGAGTCTGTGCCTTCATGCTGGTG
GTACCTTCACTCACTCTCCACCAGCTGTACAGACAGTTAC
TTGTCCTCTACAGGTGCTTGGAGAGCCCCAGTGAATTCTG
ACTGATTTCCTTTTTTAATCATGCAGTTAATTGACAACAT
TTCTGCTCAATACCCCAGCCCAATGACAGGGAAACCAAAA
CTATCCATGACAGTGGTATGTGTGAAGCAAAGCCAATCTA
AAGCACTTCACATTTGCATGCCTCAGTTTCCCTTTCTCTA
AGAGGCAGGGTGCAGGATTGATTCAGATTCTCTCCTAAGA
TTTTGTAGGTTTTCCCATGGTTCTCTATGCTTCTGAGGAA
CCAGAAGGGGCAATACAGTCAGACACTGTTCACCTAGCAT
CATTTGCTCTGTTACCGTTAAAATATGTTCCTCCTTGAGT
TTTGGTTACAGGTTTTTCATCCACGTCAATTAGTCGATTG
ATCAGGAGGTGCTGCCTTTGTATCCTGTCTTTATCTGTAT
CAGTATACTAGAATTTAAGCCACTGTTGTTCAGGAGCCAG
CTCTTACCACCTAGCAAGAGCTGACTATACACATGTCTTC
CCATCTCCTCTCTCAGTGATATCTTCTTGGTATCTAAAAA
TCAACCATTGTGGGAATATTTGCACCATGGAAACTGGCCA
AAGCTAGAAAGCAGAACTTTTTTCCCTTGAAAAATTGGTT
GTTAAAATTTACCAGCACATCACTGCTGTAAGCTCCCTGA
GGATGCTGATTAGTTCCTATAGCTCTCTTTCTGTATTATG
AAACACGTGTTGGGGTGTATGGAAAGCTTTTGTAGATGAA
CACAGAGGACATGTCAAGTCACAGATCTTTCCCAGTTCAA
CTGTAAATATGTTATAATCTCCATTAAGTGCCACAGTCTT
TCAAACTTACCTCCTTTCTATAGTATTATACTTCTTCTTT
TTTTTTTTTTTTTTTCTGTGAGACGGAGTTTTGCTCTGTC
ACCAGGCTGGAGTGCAGTAGCGTGATCTTGTCTCACTGCA
ACCTCTGACTCCCTGGTTCAAGCGATTCTCCTGCCTCAGC
CTCCTGAGTAGCTGGGATTACAGGCATGTGCCATCCTGCC
TGGATAAGTTTTGTATTTTTACTAGAGATGGGGTTTCACC
ATGTTGGACAGGATGGTCTCCATCTCCTGACCTCGTGGTC
TGCCTCGGCCTCCCAAAGTGCTGGAATTACAGGTGTGAGC
CACTGTGCCTGGCCTGCAGCATTATACTCTTGATGTTATT
TTTTTCTCACTGTGGGGATATGCTTGATCTTACCATCATC
CATTCCTTCATGAGTAGATTCTCCCTCTCCTAGGTGTGTT
CATCAGAACTTTCTGAATTAGGAATCAAATGAGTTAAGAC
AGGAAACTTGTTTTCCATCTTCCCCTGTACTCAGGACAAT
TATTGATAATCTCCTTCTTCCAACAGGAGAGTTACCAGAG
CAAGGTGACCTAAGGCTTGTATGGGAGGAAAGAAAGGAGC
AGATGTTGGGATTTTTGGATGAGGAAGAGCAATGCTTGGC
TGGACTGACTTGAGCAGACAGACCACTTGTCAGCTGGACT
CATGAAAACCCCCGAAAAGGAAGGGAAACAACCGAGTTCA
GTGGTCACAATGTGCAACATTTACTGTCTGTCATACAATC
AGCAGCATATGGAATCTCATATATCTTGGGCCTCCTGACA
TGGACATTCCTCATAATAGCTTGATTTTGGTTGTCTTCTG
TAAATGCCTAGTATGGAGCTTGAAGCATAATAGGCCTTCA
ATAAACATTTATTGAATTAGTGAATAGTTTTATTTACCAT
CTACAGGTCTCAGGGTTTGGAAAATGAGTGCAGGTTGTGG
TTGGAGAGTGGGGAAGGTGTTGAGGGGGCTTGTCCTTTTC
CTGAACCCTGCTTTATTCTTTACGCTGTAGTCAAAGTGGT
TATCAGGCCCCTCAAAGGAAAGGAGGTAATTCTTAAGATG
TGAAGGTGCAGGCACAGAAGAAAGGTTAAGAAATGAGGGC
CACCAGGCCTTTGTGAGTTGTCAGTCCTCACTCTAAGGGG
CCTTTCAATAAAATGTCTCTGCAGCTCAGGTAAGCAGGGA
GTTAAGGTCTGAAGAGAACGGAATTTTCCTTGTGGTCGTA
CAGACTTGTTTTAACCACAGGAATGAACACAAGATTCAAC
TTGTCCCCTAAGCTATTGTCTGGAACTCCTTTCCCTCCAG
CCACCGGCAGCTGAGGTTTTAATGTGACATTTTTCTAAGT
ATTAGGATTGCTCTCTGGCCTCCTCGTTATAGCTTTTTTG
CTTCCCTCCTCCCAGGCTCTCACTTCCCTATCCTTCAAAT
GCTCTCCTCCTGTCTACCAGGCAGGGGAAGACATACGGGT
TTATTTATTCTTTAAAAAATTGTGTGTCTCCTCTCCTTCC
TGAACTCTCATCCTGAAACTCCTCCTTGAAACCACAAAGC
ATCACCCTTACCCCTTCCCAAATCCCAAAGCCCGGTGCAA
AGACATCTGAAGGATGATAAGCTAACTTCATACACTATTT
GAGCCATCCTAGCAAGGGTTTCAACAGCCTTATCAATACA
ACCAAAAATATGGGCATATTTTCTTTCAATTAGTTATTGG
CCCCAAGCATTAAAGATCTTTGGAGCCTTAGTCAGAGGTT
TTATTTTGTGAATTTTTGCTTTAGATTTTCTAGTATCTCT
GTGGCTTCCTCTAAGGTCTCTAACCAATCCCAGCCCATCT
TCATCCATTTGTCTTTAATGTAGAGGAGCTCAGAAAAAGT
TACCCCCAAATTTATTGACCAATTGGGGTGGGAGGAGGTG
ATGGATTATTTTATGGATCCTCTCCCTTGATTGCCTTGAT
ATTCCCGCTGCATCTTTGTCACCTTTCTGCCTGGTTTCTG
AGTTCTCTCTGTGTCCGAGGATGACAAATCGCAGTAGAAA
GTCAGCATGCCTTGGAACATCAAGCAACCCGAAAGCTCAG
TGCTCACTTCTCCCTGCCAATATTGCAACGGAAAAGGCTT
ACTGCAGACAATTTTTTAAATTTTCTTTTAAAGCAGCATT
AGAGAGATTGAAACAGATTTCTTTCCGAGGCATTACCCTT
TGATGAGGTACAAAAAAGGTTAAACAAAAAGCCAAACTTT
GGTTTCAAATGTAAGACACCTTTATTCTAATTATAATCAT
AATGATCTAATGTGTTTGGGATTTAATTATTTGGAATTAG
AATAGAAAAAGACATCCTGTAATTACCATTGAACTTATCT
TGAGACATAAATCTAATAATTAAACACTTTCAGATTGTAT
TCAGTGAGTAATTAAAATAGAAAAAAATACTGTGGATTCC
TTTCCACCTCTGTAAGGAAGTTTCTAAAATTATCAATGGA
TTTCAGTGGAAATATCTAGAAATTATTGTGTATAAAATAT
AATTATTAACAAAATTATAATTTCAGTTATTTACAGTCTT
TTCCCTTGGCAATCAGGTGAGAAATGACGGAGTTAGGAGT
TGGATCTGAATGAAAAATATTTCCTTCCTGAAAGATAGCT
CCCTGAGCTCAAGTTTCATTTTTATTGTCAGCAAGGAAAG
AGAAGTAGGTACTGTGCAATTTTTATGGGAACTGAGTTCT
GTTCTCTGATCAGTTTTTGGCAAAAAATAGCAGCCCATAT
GCTTTCCCCTTTTGGAAGTGGAACATGGGAGTGAGGTTTG
TCAGGAGCAGATGCTGCAGCATTCAAGGGAAAGGTCTTGG
GAGACAGCAGGCTTCAGGGAATTCAGCTTTGTCCGTGAGG
CTAGGCCGCAAATGTCAACAAACCCGATTCATCAGCTTGG
GGTGGGGAAGGGGAGGAGCTGGCCAGTGTGGGGACAGTGT
CTGCTCAGATGGCATATTCTCTTGGAGCTGAGGTGTACCC
CTGCTGCTTCTTGCTCACTCCCATAGGGAACAGAAGTCAG
GGTATTGACATTGTTAGGCAGGCAGATCAGAAAGAGGAAA
GGAATGAGGGCTTGGGCCAGGCTCATTCATCAGGTGCATG
GCTTATCTAACCGAGTTTGAGTGGGTCAAGTTTTTTCTCC
CCAAGTATCGGAAGCCCTTTGACATTCTATGACTATTAAG
CCCCACTATAAAATGCTGCTTCCCTGGTGATAGGCAGTCC
ATTCAATTAAAAAACACCACAGATGAATGCTACCTGAGAA
CTCAGATTCACAGACAGAAATTTAGACTAGGTCCATGGTG
AGGAGGGAGCTGTCAAGGGAGGTGGGAGAGTGCCTATCAG
TAACAGCAATAATAGTAATAGTAAAAGCTTCTAGGCACTT
TACTCATGCCTTCCTCATTTAACGTTTATACTGATCCTAT
AAGGTAAGTGTTGTCTCTGTTCTGAAGAAGAGGTAACGAA
GACCCAGGAGGCTGAGCACTTAGCCCAAAGGCACAAGTGC
TGTTAAAGCAGAGGCCAGATTTGCTACTCACCACTGCAGT
ACATAGCAGGGTTCTCACATAGGGTATTTCTGGGGTCACA
CATAGGGCTTTAAAAAACAAAGATTTTGGCCAGACACACT
GGCTCATGCCTGTAATCCCAACACTTTGGGAGGGTGAGGT
GGGTGGATCACCTGAGGAGTTCAAGACCAGCCTGACCAAC
ATGGTGAAACCCTGTTTTTACTAAAAATACACACACACAC
ACAAAATTAGCCAGGCATGGTGTTGGGCACCTATAATCTC
AGCTTCTTGGGAGGCTGAGGCAGGAGAATCGCTTGAACCC
AGGAGGGGGAGGTTGCAATGAACTGAGATCACACCACTTA
CTCCAGCCTCGGCAACAGAGCCAGACTCTGTCTCAAAATA
AATAAATAAATAATTAAAGACAAAGATTTTGCATCTTATC
CCAAAGATACTGGGGACTCATTAAAGGCAGTGTGACAAAG
AAGTTAGAATTTGATTTTTGGAGTCACACAACCTGGATTG
GTTTATTATGTGTTAAAGCTTGGCTAATCATTAAACCTCC
TTGAATCTGAATTCTTATCTATGGAATGGGTATAATTAAT
GCACTGGCATCGTGTGGTTATGGGAAAGAGGTAATATACA
TAAAATACTTTTGGTGGTGCCTGGCACCCAGTACATGCTC
AATGAATTCAAACTATTAATAATTACTTTATGTTAGTATT
GTGTTATACCTGGAAGAATAATGGTAATGTAAATAAATGA
AGTGAACCTCATAGAATGAAGGAAAAATAGCAGATGAAGG
AAAAATATCACAAGCAGATATGGATGTGATATTGTGTTAT
CCTGGTCTTACTTCCTTTTCTTGCTCCCTAAACTGTAGAA
ATTACTTAAGATTCTGTCATTGGTCTTCTTTTATATTTTG
GACATCTCATCCATCCACATAATTCCCATTGACTAATTTA
TGTGTATAAACTCCAAAGTTTTATCTTTGAGCCAACCATT
TTCCTAACCTCTACTGCTTCTAATTCCCACTGGATTATTT
CTTCTCCTGGGATCTCCATCCCAGCATGTCAAACAGTGGT
TCTCTAAGGGTTCATGTTTTCTTTAATGCCCCCACCATAC
CACCATACTCCAAGTTCTCTTTAACATCTCCATCCATTTC
ATCCATTTCCTCACATCCAGTCAAGTTGTAATTTGGATAA
TTTGTTGTAATTTTATTGACTCCAGAATTAAGTCTGGTTT
TTTGCTGTTTTGTTTTTTCAACATGGATGATTGTATTTCC
TTCTTACCTGGTTAGTGAATACCCTCTAAACTTTATCCAA
TCACTAAGTTGATCTTTCTCAAAATAATTCTAATGATATC
AATTTATGCTTAGAGATCTTTAGTTTCTGAAGCTTTAAAA
TTTAAAAACAATTCTATTTTGTTAACAGTTGTGTTGAAAC
CTATTTCCTTTTCTCTGGACACAGTCTGATTTTTCCTTCT
TTATGTTTGGCTTACAGAGTTCCCTCAATCAACCCTGTCC
TTCCCACAAGCTTTACCTGGTAGACTTTACCCCTTAAGAG
GCTTAACGCTCTCGCTTCCATTAACTTTTCCTGATCACTC
CAGGTTTATAAGACCTCTTTTTCCTGAAGCATTTTGTGTT
CCTTTTCTGACAGTGATATTGTCTTGTGCTATGGTTTTAA
CTAGTTAATATAAGCACATGGAAGCCAGAGACCTTCTCTT
ACTCATCTCATGCATTATCTTAATTAATCCACAAAGCAAC
ACCATTCTGTAAGGTAGTGTCTTTTCATTTTCTAGATGTA
GAAGCTGAAGCTCAAAGCTGTTAAGTCAATATCCCCCAAA
TTCTAGTTGTACCAAGGATTAGGTGGAATAATCAGTTTAA
ACCCAAGTTCATTTGGTTCGAAAGCCACTAAACAATACTA
GTATAAGTGGGCTTGAGAGGAGGAAGATGGAGAAGAGATG
AAAAAGTTGGAGAAATGTTGAGTAAGGCTTTAAGTTAGAG
GCAGATTTTGAGTTGGAGCTTGAAAATTACAATCTTATGG
AGTGGGTGCATAGGAAGGCATGCTGGGCAGAGGGAACGGC
ATAAACAAAGGTGTGGAAGCAGGCCTTCAATAACCACCTG
TTGGAAAAATGAACTAAAAAGGAGGTCCACTTTCCTACTT
AATGAGGGATGTCCTTGGTAATGGGGCTTTGTCCCCAGTG
GACAACCACATTTGCAGACCTAGGCAGGGAGGAAGTTAAT
TCTGTATACAATTCTTCTATTCAGTGGAAAGTTCTGGGAC
TCAGACTTTCAGAAAAATAGAAGTACTTTCATTTCTAAAT
CTAGGTTTTTGCAGTGCAGCAAAACCTGTTTGGTAAGCAG
AGTCCCCTCCATGCCAGTCTAGCTTTCCTTCACCAGCCCA
GACTCAGCAGAAAACACATGCTGAGTGAGTCCACAGCTAC
CCCTCCAGGTGAGACAAGAACAAAGAAATGTCTGCCCCCG
AGCAGCGGGCAGTAGTCCACAGGTCATTTGCAGTTACTTC
TTTAAGTTCCACTTTCCTAAACCCTTGACTCTCCCATTTT
CCTATTGGCCTTAGCCTAGAGCTGCACAGCCAGAGCCAAG
AACTCCACGGGCCTGGACCTCATCTCATAGAATCTCTGCC
CACACCTCAGTGATCCAAAGAGCTGGGGAAATAAATGACA
CGGAAAATTAAAATAAACTGTTCCACTATGAAAAGCACAA
GCTGGGTCATATTTATCACAACTGCATAGAAAGAGGTGGT
AGGACCTTTCTCTCTGAAGGTTCCTTACTCTGTTTAAAAA
GCACAATGAATTAGGACCTCGCTCATAACCCCAGTTAAAG
ACACCACTGCCAAGGCTTTGCACATAGCCACACGATATGC
TGGTTATTTAGAACCTGTTGTCAACCTCGCAGGGAGTTGC
ATCTTCATGTTTCAAGTGGCTGCTTTAAAATAATCCTTGT
AGCAAATGGACCAACATATATTTTGGGCAAAACAATCAAG
ATGGATGACTAACCCCAGCAGAGATTATTTCTATAATGTT
AGTGAGTGAGGCTCATGATACCATGATGCCATAATACTAA
GCATAAAACTCAAGGCAGACACTTTAAATAAAAAGATTGG
CAGACTTAACTACAGGAAAAATAGAAACCCTGTGCAATAC
AAACTTAATAAAAATTTTAAAACGCCGAAGTGAGAAAATT
GTTTGCAGAAAGTATGACAGAGGGTTAACATACAGATTTA
TTAAAAATGAAGAAAAATATAAGCACTTTAATATAGAGAG
GACATAAAGTGGTAAGTAACAAAAGAACTATAAGTAGAAA
ATAAATATATGAAAAATGTCCAACCTTACTGTCTATCAAA
GAAATACAAATTAAAACAAAGATGGAATTTCAATTATTTA
TCAGTTTGTTAAAGGACTGAACGTTTGATTCTGTCCAGGG
TTCTGAGCTCCTGGGGTAGTAGTTCCCAGCTCTGAAGAAG
AGCGTGTGAATTGGCTCAAGTTTTCTGTAGGGAACTTTGG
CCATTGATATTGAAAACCTTAAAAGGAGCCACAGCTACTG
GCACAGCAAGTACGTTTCTGGAAACTCACTTTCAGAAAAT
ATCAGACAAATGTACAAATACGCATGAGCAGGGTTGTTGA
TAACAGCATTATTTGAGTGTACAGGAAACTGTAAACCTAC
ATGTTCAAAAATTTTCATACAGTATTATAGTAGAACACTG
TACAGTCATTAAAATGCTGATACATAAGGTTATATCTATT
GATGTGGAAGGATGATCATATTATATTATAAAGTGAGAAA
AGTGCATTGGAGAATATTTAGTCGGGTTTTCTTTTTTAAA
GAACAAACTGGAGCTATTTTGAAGGTGGTTATTTTCTGTA
GTCTGTAATTTTTACCTTTTCTGTGTCTTCTAATTTTTCT
ATAGTGAACATAGATTATTTGTTTTAAAAAACAAATGACA
CACTTAATAGGCAGAATAATGGCCCCTTCTCCAAAATGTC
CTCACCTTAATTACTAAAACCTGTGAATATGTGAGGTGAC
GTGGCAAAAGGAGCTTTGAAAATGTGGTTAAGTTAAAGAG
CCTGAGATGGAGAGATGATCCTGGTTCATCTGGGTGGGCT
TATAAGTGGTTATAAGGACCACTTATAAGGACAGTGGTCC
TTATAAGAAGGAGTTAGGAGGGTCAGAGTCATAGAGATTT
ACACTGCTAGATGTTACCCTGCTAATTTTGAAGATGGAGG
GAGAGGCCACCAGCCTAGGAATGCAGGGAGCTTTCAGCAG
CTAAAAACAGCTAGGAAGCAAATTCTCCCCTAGAGCCTCC
AGAATGCAACAGAGCCCTGCTGACACCTTGATTTTAGCCT
GGTGAGACATCTTCTTCTTTTTTAAAAAATACTTATGTTC
TAGGACGTGCAGGTTTGTTACATAGGTATGCAAATACCAT
GGTGGTTTCCTGCACCCATCAACCTGTCATCTACATTAGG
TATTTCTCCTAATGCTATCCCTTCCCTAGCCCCCCACACC
TCAATAGGACTGGGTGTGTAATATGCCCCTCCCTGTGTCT
GTGTGTTCTCGTTGTTCAACAACCACTTATGAGTGATAAC
ATGTGGTATTTGGTTTTCTGTTCTTGTGTTAATTTGCTGA
GAATGATGGCTTCCAGCTTCATCCACATCCCTGCAAAGGA
CATGAACTCATCCTTTTTTTTTTAATGGCTGCATAGTATT
CCATGGTAAAGAGGGAATCCTCCCTAACTCATTTTATGAG
GCCAGCATCATCCTGATACCAAAACCTGGCAGAGACACAA
CAAAAAAAGTAAATTTTAGGCCAATATCCCTGATGAACAT
TGATGCGAAAATTCTAGATAAAATACTGACAAACCAAATC
CAGCAGCACATCAAAAAGGTTATCGACCACGATCAAGTTG
GCTTCATCCCTGGGATGCAAGGCTGGCTCAACATACACAA
ATCAATAAACGTGATCCATCACATAAACAGAGCCAATGAC
AAAAACCACATGATTATATCAACAGAAGCAGAAAAGGCCT
TTGAGAAAATTCAACAGCTTTTCATGCTAAAAACTTTCAA
TAAACTAGGTATTGATGGAATGTATCTCAAAATAATAAGA
GCTATTTATGACAAACCCACAGCCAATATCATACTGAATA
GGCAAAAACTGGAAGCATTCCCTTTGAAAACCGGTACAAG
ACAAGGATGCCCTCTCTCACCACTCCCAGTGAGACTTCTG
ACCTAAGAACTGTAAGGGAATAAATTTGTATGACTAAGTT
TGTGGCGATTTGTTACAGCAGCAGTAGAAAATAAGCACAA
CATGTTTCTCAGGACTGTAAAATCACTGCCCTCTCTCAGG
TTCTGCTGAGTGGAGGAGGAGCAGGACATGGAAGAGCTTT
TGGTTTAGGGACAATCTTTCTTAGGCCACAGTTAGTTAAA
GTTGGGGAATGTGCATAATCAGTAGTAGACTGAGAGATCC
TCCTTATGAAGAATCACTACTCCTTAAAGTTGGTTTCAAG
AATATTTTTAGTTGTTTAATTGTTTCCTTCTCTTTAAACT
CGGGAATGCTAGGGATCTGTGCTTACTTTGTTCATTCCTA
TATCCCTAGCACTTACGACCAAGCCCGGGAGATAGTCAGC
CCACAGTCACTTGTTTTTGAATAGACGGATCAAATTCCAA
GAGCCACAGGCTACTCTCTGAAGCTGACCTTCCACCTGAT
GCAGAAACTCAGGGCTAATTTTCTAATTTTATTCTCTTCT
TTTTGTGCAGGTGGTGTAGAGTTTAAAGCAATTGTCTTCT
TTCCTTCACTCGGATGGTTTTTCCTTCTAGATTTCAGAAG
CCTAGAATTGAGGTTTCAGCACTTGGACACCCACTCACCC
ACATTTAAGAGAACCATGGCGCTGAAGTGGTAGTTTAATA
CTTGGTCTGTGGAGATATGCACACAAGTCTCTGTAGGATC
CTGTTTTCAAAAGTTTCAAGAGTGCCATTGGCTGGTGTCT
ACAAAGAAGAGTTGCAGGATCTCAGAACAGAACTGAGCCC
TGACTCAAGTGTAAGAAAGAGGTTGTCCATTGTCTTCTAG
GCTCAAGTGTCCCTAGAGTCCTTTGACTACCTCCTTTCAC
AAAATCTGGGACCCTTGGAGGCATTTGGAGAGGATAGAGT
GGCACTAGTTGTTTTGGTGTCTCTCCAAAGAATGTTGCCA
GTTCCCTGTGGAATCCACCAAGGCCTTGTGGGGCTCCCAG
TGGTGTCCTGTAGCAGAAAGGAGTCAAATGCCTACTCCCA
GACACAGCATCACTCACTCATCTTGGTTTAAATCTTAAAG
GGATAGGAGAAGAAAGAACTTTCTTGCAGATATGCTTCTT
TACCACTGAAAGGAAGCAGCCTTCCTCAGAAAGTGACAAC
CTCCTTGTTCAAGAAGTAGAACTGAGGCAGGGTCTGAAAG
AGCCTTAGGAAGAAGACTCTGGTTCTGGAGGGAGCTGGAT
TCTATTCTCTCCCAACTCTGAATCACGTGACCCCATAATC
CTTAGATATAAGTTGAGTCAAGCAGGCTTGCAGCAAACTG
TGATCACAAATAGTTAATGGAGGAAACGGTCTTGGTCAGT
GCAGATAAAATTAAAGAGCTTGAAGAACACATAATGAGAG
GGAGGAAAAGAAAGACTAGTTGGTAGAATAAAACCCTGCC
CTAAATCTACAGAAATCTTAAATCCACAAAGGTACAGGAT
TATAAAACTCATCCATAAGTAACAAGGTGATCAACATAGA
TTTCCTTCAGCTGTGCAAGAGAGCAGGCGGATAGCTATGC
CCTCTGTAGCGTCTTCCAACATGAATTTGCTGCTTCTTTT
CCTGCTCCAGTTTGTCCTCATTTAAATGAAGCTGGTTATC
TTTGCACCCCCTGGTTTTGCCTCTGTGCTCCTACACCAAG
GAGTTGCCCATCCCTGCTAAACACAGGCACAATCCAGGCG
GGAGAAGCAGGGGATTAACATTTGCATGTTGTGTCTTTGT
TCCAAGAGCTGTGCAAGGGGTTTCAGCATTTATAGTCTGA
TGTAATTAAAAGTCATTCTCCACACCCTCTTCTCTTCATC
CCCAGAAAGGGATTCAGGGAAGGAAGGGCATGAAACTCAT
CATTGGCTTCTTGCCTGTCAGCAGCTCACAGAGCTGTGGG
AGGACAGGGACCTTTTCTGGGAATTGCATTGGGCAGCACA
CCTCACCAGGAGTTTCTTGTTTTTGTTATTTTAAAATAAA
ATCGTGGGGCTAGGCACGATGGCTCACGCCTGTAATCCCA
GCACTTTAGGAGGGTGAGGCAGGCAGATCACTTGAGGTCA
GGAGTTCGAGAACAGCCTGGTCAACATGGCGAAACCCCAT
CTTTACTAAAAATACAAAAATTAGCCAAGTGTGGTGTTAC
ATGCCTGTAATCCCAGCTACTCAGGAAGCTGAGGCAGGAG
AATCACTTGAATCTGGGAGGTGGAGGTTGCAGTGAGCCAA
GACTATGCCACTGCACTCCAGCTTGGGCAACAGAGCAAGA
CTCCACCTCAAAAAAAATAAAAATAAAACTAAATAAAATA
AAAAAACAAAATCTTGGTACTAAGGTGTGAGAGATTCTGG
TCGCAGTTTGCCTCTGACTCTTCTACATAAATTCAGCAGC
CCAAGGCTGCTACTTTACATGGACATAACTAAAGACTAGT
GCTTGTAGTGGGCTGATCCCCAGAGGCAACCAGATACAAA
TATCCCCAATGTTTTCTCTTCTATGGCCTTCCTCTGCTTT
CCTGTCTACCTACTGTAGTGGCCAGTAAAGGCACCAAGCT
AATGTTAAAAAGTCCTCCCCCCCACCACACACACACACAA
AAACCCTCACATTGGATCCATAATTCAAAAAGAAAACCAA
ACAAGGTTTAACTACTGTCTACAAAACATGCCAACTAACT
CAAAAGCAACTCAACTCTTAGTTACAGGTAAATTTATTTA
GTGTGGGATGTGGGTGCATTTTAGTATCTTTGAAGTAATG
CGGGATGTGACCTCTAAAATAAGCTTGCCTGAGGCCCAGG
AAAGCTTTGCAGCGTTCTTGTATGTGGCTTCTGGGAAGGC
TCCAGCCCCTACAGAAGTAGCTAGGCCTTCAGCGGTTTCC
CCTGCACCTGCATCTGAACACTGGGTGGCAGCACGGACCT
TCCTAAGCCTTCTCCTGCGGCTGAGTTTAAACCTGAGCAA
TTCCACCTTAAGAAAGGCCATGCACAGAACCATGCAAAAA
GTGCAATAATTCTTGGATGTGGCTAATCTCTATAATTCAC
CCGATTGCAGATACAAGTGACAGCTGCAATAGGGGTGATG
TTCTCTCATTCGCTGTGTCACCGGGATGCCATTTCGAATC
TTCCCGAGATTAGAAAAAGGATTACAATTGCCCCCAGGGC
CTTGCCATGTAATTTTTATCAGTCTTGATCTGTGAGTTCC
CCTGGGCAGCACGTGTGCCTGTAGATAATATTAATCTTAG
CTGTACTAATATTACTCCCTTGCGATGTGTGAACAGGTCC
GTGGTGAGATATGAGGCTCTTGTGGACCACACAGAGGTTG
TTTCAGAGGATGAATTTCCAGATTCATCCCCAACTCCAAG
ACTCTTGCCTTCTCACTTGTTCACTCCTTCAGATTCAGTG
GTGCAGCGCCAGCTTCGTATCCACACAATCTGTGCAGTTG
TACATGGCCTGGTGTTCAGCAGGTCCCTATCTTTCATTTC
ATATTCTGCTGTCACTGTCTTGAAATTCTTAATAATTTTT
GAACAAGGAGTCCTGCATATTTACTTTGTACTGGGATCCA
TATATGTTATATAGCTGGTCTTACTGTGTAAAATTATGGC
CAGAGGTAAAGTTCTCTCTAAGATGTGATTCTGTTCTTTC
TCAGCGTCATCTCAATGACTGGCTTGTCTTAGACTTGAGA
ATGGAAAAAACATGGACTTTTGGTCAGATGTACTTGGATG
TTGGTCGGGAGCCTGCTACTTACTGCCCATGTGACCTAGA
GCACATTTGTTAACCTCTGCAAGACTGCCTCGTCCTTTAG
AAGAATACAATCATCCTTTCCTCATAAGATGTGGTGAGTA
TGAAATGCTAGGATCCATGCAAAATGCCTAGCACACAGTA
GGTATTCAATAAACATTCCTTTCTTTGCCCCCATCTCTCC
TGGAAATTGGCGTCAACTCTTTCTACGTTATCTCCCCTGT
CCAGAGTACCCAGCCTTAGTTGGAGTTAAAGCTTGGTTTT
ATTTACAGTGAAGCAGGTTTAGAGCAAATGTTCAGTCTCT
AACCCATCTCGCTGTGAGTTGAAAACAGTTTCTTATTCTG
TTCAGGTCTCTGTGTTGAGCGAGATGCATGACCAAACTGT
GGTTATGATTTCTGCACCACGGGAAAAACTGGCTTTACAG
AGCCACCTACTGTTTGGGGAACCTCTAAAGAGAGCTTCTG
ATCGAAATGCCATCTTCAAGGAATTTCCCTTGTACTAATT
AGCCTAATATGTTGCACTTGTATAATGTGTTTTTCTCCCA
GGATCTGTGGATACTTGGCAAACAGCCATTAATCACGCCC
TCTTACCTTGATGTCAGATGACTGCAGTTGACACATTCAT
CTCCCTGCCTGGATAGTGAGTTGGAGGGCTCTGGGTCCGA
GGCCTGCCTCTGCTCACCATTTTTGTGTGGTCTTGAACAA
CTTTTCTGGACCTCAGTTACTTTATGTATAAATTGAGGTT
AATAAATTATGTTTGGAAATTGTTTCTATGACTAAATCCT
ATGAAGATGAGATAGCCTCTAAATAGAACACTCTTTATAA
AGTAGAAATAATTCCACAATGCAAAGGATGATGACAATAT
TACATTTTGACAATGAAGTTCAGGTTTAAATTCCAGTACT
ATATTGAGCATTATGCTTTTGTAGGCATTGAAATTTCCTC
TTGCAAGGACTAGGATTGGATATCCAAGAGGCAAGTGGAA
AATTTCTTTGACCACTAAGATGTTAATTGGCTTTAAGATA
GTGTTCTGCAAACAGTCCATTTGCCCAGCACTAACAAAAA
AATGAGTACACACTGGAGGCTTCATGAATTCTCACTGGGC
CTTTTCAGGACATCCTTAGGTTCAAGTGACTCTGTGTCAT
CCCACCTATCTACCAGGAAGGTCAGGCAAACTAGGGTCAC
CGCTTGTGACTTGAAGCATTGCCCTGTCTTCTCATCTTGA
CAGTAAACTCCTTGAGGGAAGGTCGGGGGTAAAGTAGGTA
TCTGCCATCGCATACTGAACATAGTCTCTGCATCAGTAGA
CCCTCAACAATGACTGCAATGTGAAAGGGGATGGCTGAGT
TAGTCCACCACTGTCGACTTCAAAGGTTCTTTAAAAAGCT
CAGCAGCTGTGTAAGAAGAAAACCATCCGGTAGTGTGTCT
GTGGCCTGAGCTAAAGTCTCCCATTCAAGAACATCTTTCC
TGTACCAGGCTGATGCTGACTTAGCCCTTAATCTGCAAGG
TTCTTCCTTGATAAATGCAGTTACTTTTGGTGATTTGGTT
AGTCTGATGAAGGATTTTTGGTGATTGGTGTGGGAAACTT
TATCAAAATCATACCCCACATCTTTCAAAAAGGCCAAAGT
GCTATTATCCTATGAAAAATCAGAAGGCCTTTCAATATGG
GCTTTGAGAGAATAAGGCTGTAGTTATGAAGTAGCTGGAG
ATTCTCCCTATTGAACTACAGATATGATCTCAGACTACTT
TGTCATTTAATTCATTATGCTAAGTGTATTTATATGAATT
TCTACTGATATATTCTTGCATGACTATATGTTTCTTAACA
TTTTTGAGCCTATCCCTTTCTACCAGCTTGCAGAGTTCTT
CCTATAGACATCAGACAGGAGTGAAACTGATATTATACAT
TACTGATCATTAAAGATCGATACTCTCTCTCATTTAATGA
AAGGAGATAGCTACCTACAACATTGATTAAAAGATGAATT
TAGTGTGTGTTGTGTGAGTTATAGGAAGAATGGGGGATAG
ACCTTAAGCCATCTGTCCCTGACTAATCAATCTGTTATGA
TAATTAAGGCCACAGTTTTATTTTATTTTATTTTATTTAT
TTTAAGTTGGCCCCTGGAAGGGAAGCAAAACCTGGAATCT
CTTGGAGTTAAATGGCCTCTGAAGCAAAAGGTCAATTTCT
TTTAGCCCCAGATCATGAACCCCCTTTGGCATAACACTCA
CTCCTCATCCTAATTGTCTTCCTTCCTGGTAGGAGGCGGC
TGACCTTGACCTGATCCAGGGCACTTTAACTCTGGTAGAG
ATGGGGATGATTATGCCATTGAAACTTTTTGCTGGGGAGA
GGGAGTCATAAGGAATCTTTATTTTGGGCTAAGGTTTTTC
TGAAAACTATAAAGCTAATGATCCCTAAAGACAGCTTGAC
TTCACCCCAGGCTTTGAATAATCTACTTCTGTTGTTTAAA
AAAGGAGCCACAGTAAGTCATTTAGTCCATTCCTCTGTCT
CTGTGCTGTATTTTGTATAAAAAGTTCCAGAAAGGTGGAG
TAATAACAATCCCCATGCTTGATAGCACTTTAGTGTTTAC
CAAGCATTTTACATACATCATTTCATTTATTACTTTCCAC
AAATACTTCAAATTAGTTATTACTATCTCCATTTTACAAA
GCAAATTGAAGGTCAGAGAGGTTGCAGCATGCTGAAAGTC
AGGCTGCTTGTAAGAGCCAGTGCCTGGGCATGGACCTTAT
CTAATGTCCTTTCTACAACATGACTGCACCAGACTGTCTG
GTGGATTTAGGCTCTTTCCAGGCAAAAAATTTCCACCACT
TCCTATTAGGTCCCCTGGCCCTCAGAGATGCCTAACATCG
ATTTCTTCTTCTGTACCTAAACCCATAACTTGTTCTCTTA
CCTAATTCAAATAGGTTTCCAATCTTTAAATAATAATCCT
AGACCAGCCTCAAGTTTAGAGGAGCTGTTTTCCTAGTCCC
ATCTTCTCAATGCTGACTACTTCAAGCTGCTTTAGCTCTT
TCTTCTCCTGCTTTGGAGTCAATCAATTCTGCTACTGGAC
AAGTCATTTAACTGGCATATAGTTTGTCGCCTGCAACAGG
AGGATGATGCCACCTCTCTTACAGGATGATGATGAGAAAA
TTAGAAAATGCATGTAAAGTGCACATATGAAATGCACAAT
AAATTAATATGCTGTACTTACATTTTTTTTCCCTTGATCC
TACATTTCCTTTACCTTCCTCTCTGGCTTTCTTGTTGTCC
TTGAAGATAACCAGAGAAATGACACACTCCCCATTTAAGT
GTGTAAATTGATAGCCTGGCACTTTTCTAGGAAAGGGACT
CTATTTGGACAAACTTCTCCGAACAAATCACGGAGAGAAT
CCTGGAAATACTTGAGGGGCTCCTCAGAGGTTAGCAGTCT
CTCTGCTGACTCAGTGCCTTGTATTCTTGTATCATCCACA
TGCACCAATTATGGGCCTAAAACATAGCCAGGAGGCATCA
CCTAACAGCATTTGATTTATTAGTTTTATTAAACACAGAT
GCCTTTAATGTGGAGTTGTTTGTAGCTTGTGCTGGATTTC
TAGCTACTTTATCGCATCTATTGGCCAATGTATGAATTAT
CTTCAAAGGACACGGCTTTTGCTTTTTATCACACTTTCTC
TCCAACTACCAAGGAAGAGGTCACTTGGGAGACACATCCT
TTCATGGCAAGAAAGTAGCCTCGTAGATCAAACGTGTGTT
TGTTCTGGAATGGCAAAGCAGCCAGGCCAGGCCTAGAGGA
GGGGCTGGCATTGCTCAGAAATGCTCATCAATCACTCACC
AAATGGGACTCATGGAAAAAGGCTTTGTTGGGGGATGAGT
CTCAGGAATCAATTTAGTGGAGGGAGGGAGTGTGGTGCAG
TAGGAGGTGCATCCGCTCTGGGACCAGATCAGGTTTCAAT
TCCTGTATTTGCAACATACTAGTTTTGTGTTTTAAGGCAA
ATTATTGAACCTGTCTGAGCTCAGAAACTGTATCTATAAA
CTGGGGTTCATACTGGCTTCCTGCTAGCATCTTTGTAAGC
ACCGATGAGATCATCAACCAGTATGCATGCCCTTCCCCTT
CCCTTGATAATTACAGCCTCAGCTGAGGGTCTAATGTTGA
GGGAGGTGGAGAGTGAAAGGGATGTTGGTGGGAGGGCCAG
GAGTCTTTGTTTCACTGCAGTTTGATGATTGTATTGTGCC
GAGTCCTTAAAAAGATAAAAAGCCTTTCCTGCAACTTGTA
TTAATACTCACCACATATTTCATTCTTCCATTTCCCCTAT
TATGTTCTAAGTTGCATGAAAAGAGTGCCCTGTTTTTATT
CATCTCTGACTTTCCTGCAATACCTGTCACACAGGGCAGG
TGGTCAGAAAATGTTTTTGAGACAAAGTCAAATGGACTTT
TTTTCCACCTCTGTGATTACGGTATTTTGCTTAGCTTCTG
TCTGGCCCAGCAGACTTAGGAGGAAGGTTCTAAGGGTGTT
GGCTGCTGGTATTAGCTTTTGAATTATAGGCAATAGCTTT
GTATTCTGAGGGAGAAAAGTCAAAAACCACTGAATGGTGA
CTAAAGAGACCAAGGGTCCTGGCCTCATATGAGTGGGCAT
GAGTTCTGGTTTCGCATGAACTTGGGAAAGCTATGTTAGC
TCTCTGAACCTCAATTTGCTCACCCATAAAATGGGGATAA
TAATGGTATCTACTTTACAGGGTTGTGGTGCAGATTAAAT
GAGTTGCTATCTTTAAAACCTTAGAATAGTGCTTGGCTGT
AGTGAATCCTTTTTGTGTTTGTTTATGTCACTACTACTAT
TATTTCTAACTAGTTGTATGATGGGTAGAGCAAGGTGAGC
AAGGCTGAACTCTGAGAGCTATACTATTCTGTGGGCTTTG
ATGAGCTCAATGGAATAAGAAGGAACAAGAAAGGCAAGAC
AAGGCATAACTTGTGAGTGAGTGGCCTGAATCTCAGTCAA
TCTTCTCTGGTGCTGGGCTCTGAACTGGGGTGGGAGTGAG
TTCATGATGGATTTGGGGTGTCCAAGGGAGAGAATACAGT
CATGGGTTCTTAGTTTCTGTTTCTGATTGGACCAGTAAAG
TCTCTTCCTCATCCCTCTTTTCCACTTATCACTAGAGGCA
GAAACTAAAAGCCATGGCTTCAGGCTGCTAAAAGCCTAAA
ACAAAACAAAACAAAATAGAACAACAACAACAAAATAAGA
TGAGTTGGACAAGCTTGATTTAAATCTTGGATGATAATAT
TTGTCCAGGTAGTTGCTTTTCCTTTGGGTTGGAGGCTGAC
CCAAGCAGAGTCAATCCTGCGATACTCTTAGCAGATAGCT
CTTCTGGCTTACAGAAAGCTAATCGCATAAACACAAGGAA
AAATTCCAACCCCCCAAAATTGGAAATAAAATTCAAAGTT
GAGAGTCGAGGTGGGAGCTCCTATCTCAGGAATTTTTAAC
TCAGAGAGTCAAAAATCTGGAGGCTGAGGCTTAAACTTGT
GGCAGGAATTATTCAGGTTTTGTTATTATTCCAAATAGTC
TTTTACCTTCAGGGGAAAATGGAGCTGCAATAGAAGTGTG
AGCTTAGCTGTCATTTCTGGCCTTTAGCACACTCTGTCAT
CAAATACTTAATACTTTGGTAAATATGACTCGGTGGTATT
GGGTGGTGGGGGCAGGTGGGGTTCACAAAGCTTCTTGCTT
CGAGCAGCAACTGTCTTCTGGATGGATAAACCCTCAAAGG
AATAGCAGAATTTGATACCTACCATAGAGCTATGGAATGC
AGCCCCAGGAGAAACACCTACCATAGAGAGCAGTACTTAA
AACTTTTGTGGGGTGGGGTAAGAAGGTGGGGACAGAAATA
AAGCAATTTATTGCTGGCAAAGGAATGTTTTTCTTCCATC
AAAAGTAGGATTTATTGTCTGTCTAATGCGTGACATATCC
AGATTGGAAGAGTGGTATTTTGCTGAAGATGCTTTTGCCT
GGTGAATCCACTCAGGACACAAAATTATTTAAAATAGTAA
AATAAACATTGTGTCTTCTTTACAAAGAATACATGCTATT
GAAGAAAAGTCATGCATGAAAACATAAGGAAAAATTAAAG
CTTTTCATCATCTGACCATCCAAGATAACCAACTAGCATT
TTGTTACAATTTTAGATGTTTTCTGTAATTTTTAAACATA
GTCCAAAATGGCACATTAACATTTTAATTCTAACTTTTAA
CTATGAAGCATAAGCATCTTCATGTTGCTAGAAATGTTCA
TAAAGTGATGATGATGACATTATAATATTCTATTTCTGTG
CTTGAATTTGCTAAACTATAATAATGCTGGTAAACATTTC
ATGTCACTTCCTATGTGCCAGATACTGTTCTAAGTGTTTG
ACACTTTAATGTATGTCTAAGTGTTTGACATACATTAACT
CATTTGATTCCCAAAACCACGTTGTAAGGCTTGTACTGTT
AATATTCCCCATATTACAGAGAAATAAATTGAGAGGTTAA
GTAATTGCCAGTGGTCACTTGATTGTTGAGTGATGGGGTC
AAGATCTGAACAAAGATGCATAGTGCTCTATGGACGATTC
ATAGCCCGTCTACGCTATTCAGTCACTGTACTACTGTAGA
CCCTCAGATTATGGCTAATTTTTTAAGTGAATAAAACTTT
TTTGAAGGATGTGTTCTCTTTCCCTTACAAGTGACAACTT
GGGGCACTGGGTCCAGATTGACCCTTGGGGTTGGGTGTAG
AGATGACAGGGTGCTGAGTCTGAGAGATAATTTGGGGAAC
AAATCTCAGCACAACACTCCAACTATGGTGGCAGAGTCAG
AATTAGAACCCTTATTTTCTGATTCTTTCCTAGTCTGTTT
CTTTCTAATGAAGAAAAGCAATGTAATCTTTTGAAAGATC
AATGTCTAGGATGAGCTTTTGTGGGCAGAAACTATGGCTT
ATTAATTATTGAGTGTTTTCTCCCTATTTCCATATTTATA
GTCTTACTTAGCAAATATCAAGGTTTTTAAACAGCTTTTT
AAGTATTGGGAAGGGATTTCACATCCTTCTCTTTGCCTTG
TACCATGGCAGTAGGACGATTTATCTGACTGGGAGACTGG
ATGATAGGCAGGGGCACAAGGATGGACTGACCCCTTGCAG
GCCTTCTCAGCCCTCTGCCGCTGCCCTTCAGCAAGAAGGT
CTAGTTGTCCATCTGTCTCTTGGGCCTTGAGATCTTTAAC
TCAGGAAGACATGAGGCAGTCAGCTCTTCAACTCCCTCTT
CCCTCATCTGAACCCTATGGACTGAGTATGAAAGAAAGCT
GTAAGGAGCTGTATTTTGACCACAAGTCTAAGATTCTCCA
ATCTTGTTTCACCAACAAATAAATTTATACTTGGATTTCC
TTATACTTCTAGGGCCTATTTCTCAACTGGTTTAGAATCC
TTAGAGAGAGGCATATGATTAAAAGTTCTTTTTAAACTCA
GCCTTGATCTTTATGCGTTAGAGACAAAAAGCATTATGTT
GGTGAAAAAGTAGTTTTGCCATTACGTTTAATGGCAAAAC
CCACAACTACTTTTGCACCAACCTAATATTAATGGGAGAG
TCACAGTTCCCCTTTCCCCTCAGACCCCAAACACTTAAAA
GAATACAGTCTTGGCATGCTCAGCTTCTCCCGCCTCTCAT
TCTCTAGGAAGGTTTCTACCTTGTGAGATATATTACTGAG
GCCCAATTCTTGGACTTCTGTGACACAGAATTCTGACAGT
GAGTGGTGAGAGACCAAAAGGAGAAGCAAGGATGAAGGGG
TTGCATATAAAAGGACAGATTTACTCATGGGAGGAATGAA
AGAATAGAGACAGAAGAATAGAAGAAGAAGGAGAAAAGTC
AAGAGCTCACCCAGACAACCAGAATGTCTTCTGAGGAAAG
GATTCAGATCAGCTAGGGCATGCGGGAGACAGTTAGAATC
AGAGGAATTTTTACTGGGGGCTGTGAATTGGGTTCCTTTG
ACATTTTTATTGAAAGAGACTCTGATAAACATTAAAATTC
TCAAAAAACCTAAAGAGACTGGGTTTCTTTGAACATGAAT
CTAGTTGAAGACTGGGCCATTTACTTACTGGGTTACATAC
CTCACCCCAAATGTTAAATCTAACTTGATAGATGTGATGA
AATGGGAAATGGAAGAAATGCCCCAAAGTATCCTGAATCC
TGGGATGGGTAGGTGTGGATATATTCAAGGGCTGGGGTCA
ATCCTACTTTGAACCTATGCTGCTTTATCCTAAAACTGGG
CACCTGGGGAGACACCCTCAATGTCTCCCTGGTGTCCACT
TGTATGAGATACTGAGGATACATTGGGAGAGATTATGTCC
TACAGAAAGAAGAAAGAGGAGTACAAGCTTGGTCTGGGAC
AATACCTCAATGAGGAAGAAAGGGAAAATTCTGATACCTA
TTCCTCAGGGTCCAGATTCTACAATAAATTCAATACAAGA
AGGGGTGTAACAGAAAGCTCTGCTTCACTGGTTGTCACCA
GCACCAGGCAACTTCAGAGAGTCCTGGAGCACTGCAACCA
GCTTTGGCAGAGAGATGGTGTGAGATCTGAGGCCTCTTCC
CGAGGATCTGCACCTCAGTCTCAGGTGTCTCTGGCTGCAG
CAGTTGTCAGAGAGGAGCTCAGAGAATCAGCAGACACCAC
CTGCAGTTAGAGAGATGTTTGTGATCACATGAGGACAGAG
GCACAAAAACTCTGTTCTGTGACTGCCGTAGAACAGGCTA
ATGGAGTGTGAGCAACACAGCTTACTGTTTTGTTTGTTTG
TTTGTTTGTTTTTGAGACGGAGTCTCACTCTGTCGCCCAG
GCTGGAGTGCAGTGGCGTGATCTTGGCTCACTGCAACCTC
CACCTCCCAGGTTCAAACGATTCTCATGCCTCAGCCTCCC
GAGTAGCTGGGATTACAGGCACAAGCCACCACGCCCGGCT
GATTTTTGTATTTTTGTAGAGATGGGGTTTCACCATGTTG
GCCAGGCTGGTCTCAAACTCCTGACCTCAAGTGATCCACC
TGTCTCGGCCTCCGAAAGTGCTGGGATTACAGGCATGAGC
CACTGCTCCTGGCCTCACGGCTTACTTTTATTTTTGTTTT
ACCTCTGCACACAGGTCAGATATGCCTTACGTTATCTCAC
TGGGATGAAGGAGGGAGAAGCTTTCAAATAGGTGTCAGCT
CTACAGCAAAAAGTTTTGAAGAAGTTTGGCAGGAACCCCA
GTTAGCAGTTCCATCTGAGTTCCTGACATCAGGTTGGTGA
TATTTGGATTCTAGGCCTAGGCAGATGGACCATTTACCAC
ATGTCTGTTTTTCCTGGCTCTTGTTTTCCAACAGCACTTG
CTAGCTTGGATCAGGCTATTAATGGATCTGACTCCTAGGC
ACTCAGCACTTTACACAGATAGGCATCCTTACACATGCGG
TTTCTGGTTATTGTAAGGACATGGAGGAGTAGAGGAATGA
AGTCCTTCTTCTCTAGTCAAGTACGGTACCTAAAGCAGGC
TTGGCTTTGCATTGGTGCTGCTGGCACGGATCTTCACAAG
ACTCTCAGTGCTACATGGACACTTGGCAGCACATTCTGTG
GCAGTGTGGGGTGGTAAATAATCAAAGATCCCAGCCCTCA
CCTTTAGAAGCTGGATTTCAAAGTGGGAAATCCAGTGGGA
GAGAGGAGGGTGGTCACTGAAAGGTTTTGAGTTCATCTCC
AAAACCACAAGGCAACAAATTTAAATACAGATGGTACACA
CTGGCTGCTAGGGGGACCACACTGAGTAAAAGTGCACTTT
GTTCCGAAGAGTTAGCGGCATGGTTTAGAAGAGAAACAAA
GACACACATGTACAAGTTAAATCTCCATGAGAACTTCCAG
AACATACAGCGCTGACAGCAGGCTCCATGGCTCTCTCTGT
TTGTCTCGTGCTGACATTGGGTCCTAGATTGTTGAGGCCA
AACCTGGCTTCGCAAGGTTATCCTCTTGTCAGACCATGTG
CACAAGCAATATGTCCGCATTTGGGTTGGGCAATTATGGA
CACTATACTCATATGTCCCTAGGCAAGTACCCAGCTGTCC
TAAGGTATCATTTCCATATAAGGAACAACAGAAAGTTGAA
TAAAAATGCAAATCTAGCTGATTTACTGGGTTCTTGATGT
TACTGCTGACAACAGTTGCCCAGTGGTCACATCGTTCAGG
AGGCAGGGCTCAGCTCTCTTTAATGTATGCGGTTGGAACT
TGCTGGAAATCAGTTCCTTTGTGCTGTGGTCTTGAGATTC
CGTTTTCCTCCAAGGCTCAGATCAGAAGGGGGAGGGGGTA
TTAAACTTCATCCCAACTCTTTGCTCACACAAAATAATTA
CAAGATATCTGTGCTTTTAAATCAGGAATATCAGAGCATG
GGGTAAAGGAGATTGTGAGAATTTCCTAGCTTAGACTACC
TGAAATGTCTGGTGAAGAGTTTCAGATTCTGAAATAGAGA
GGAGTTGACACTTTGCTTAGGTTCGGTGGAAATGTAGCCT
TCTGGGCTTCTGGAAAAAAGTCTCAGGATCTTACAAGCAG
ACTTTATATCAACATTTGGAGTTGTGAGAATGAATCAGAC
AAACACGGACCAAACGTTCCTGGAAAAGCAGAGGGACTGA
AAATGAAACTGCAAAGTGTTTTGGCAGTTTGGGATTTTGG
AATAATATTAGCACTCTCCCACCCCAAACACCGCCACATA
ATTGACTGTCTGTATCTGGCTAGTATTTGTTTGTTTCAGA
TACAAGTGATTTTGAAGCCTATTATGTGACACACTTCCCT
TGAAATGCTTCCTCCCCCAACGCCCGCTTTTTTTTTTTTT
TTTAATTTGTGAAGGGTGTATCAGATACAGAGTTCAGTCC
ATTTGGAGAGTGATTCTGGTTTTATATCTTTTCAGACACC
TGCCGCCAAATCAGAGCTCCCAAGAAATGGGCCTGTGCTG
TAATACACACAAAGCCTCATTTCCTGGCTTTGGTACCAGG
GCCCCAGAAGTGAAGGAATCAGGAAATTCAAGAGAGGCTG
CCTTCTTAAATCAGATATCCATTCCAAGCTTTCCTGCTCA
GATGGGTGGGTTATTGATTTTTCCCCTTGCCAGAAGATGA
CTTGTAATCTGGGAACCAGAGGAAACTGTATTTACTTTAA
CATCTGCACTTAATGCAATTGTGAGTCAGAGCCTGATGGG
CTTATTGTCTCCTTTATTCTAAGAGGGCCAGTGTCAGACC
AATCTAATGTTGGGTGGAAGTGATCAAGCTGCTCCATTAG
CTGGATAAATTGCACAAAGGCAGCCTCATATTAAGTTCCC
TAGAGCAGGAGGGAAGACTCGAGAAGGTCTGAGAAGGAAG
ATGTCTGGTTGTACAGGAAACAGACTCTCAGTGAATCTTG
AGAGTCGGGCACATGCTGCCTTCTTCTACCTCTGCAATGG
GAGACTGTTGACTCAATTAGATTGCTCAGTGGTCTGATGA
TGCAGCTATCACAGCTAGCGTTCCTGAGTCCCGTGGCTGG
GCGAAAGGTGGTGGAGGCGGGGAGGACCATAGGAATTTAT
CTGAGTTTCCTGTTTTATTTTTCTCTCACCTTCTTTTCCA
CCTTCTCTACTTTTCTGTTAGGAAACTGAGGGCACCATCT
CCAACTTTCTCAGCTCCTTTGCTGTCTCCACCTGCCTTTT
TGGACCTGTATAGATTTCTCTTTTCCATTTGGAAATCACA
CATTATTGCTATCTACACATTGTCACCAAAACCAATTTGT
GCAAACTAACAGGCTTATCACCAGCGCCGCTGAAATGAGA
TTAAAACTGCTTCCAATGAAACAGATAAAAACCAAATGAA
TGAAGCCCGCTAATAAGACATTAAAGATAATGACGAGAAT
GATTAACTAGCATGATATATTGAGTAGTTATGAGACATTG
GATGCCCAGGATCAGTAAACTAATAAAAAAGAATCTACCT
TTAATTCCTTTCAGTCAGCGAGATATAATCACATCAACAT
TATGACTTTTTGGTTATTTATCTGTGAGAGCAATATCACA
CCTTTCCACCAAATTGTTCAAAGCTTATTAGTGAGAAGAA
AAGAGAGAGTGAGAGAAAGACAGAGAGAGAGAGAGACTGA
GAGAGATTGCCTTGGGAGGGGGAATCTCTTCTCATTTCAG
CTCTTTAAAAATAAAAAGGAATGCGGGTACCCTGCTTGCA
TTTACACACTGATTATGCAGACAGTCTCTCGTTTACGTTT
CATCTCTGAGAGTGGCCTATTCATAGCCAGACTGTTTTAC
ATTACACAATCAGTCAGTTATCACATGATCAAGTCACATC
AAGACAATCTGAAAATTACATTTCTACTGGGCAATATCTT
GAGGTTGGCCAGGGCCACCACCACCCTGGAGGCTGGAGCT
CTTTTCACAGTTGCAGGGGTCCCTTCTGGTTATCCTTCAG
CTGGATTGAGGAAGGAGCATGAAAGAAAGCTTCACTTATC
ATTCACTTAGGATTTCTCAGACCTTACTGTGTGACAGAGC
CAGGGCTATGCTCCAGGAATACAGGCAAACAGAAACTTGG
TTTGGCCCTTGAGGAGTCCACTGTGGTGGTGCAGGGGAAA
GTAAGGGAAAAAGGGGAAGACAAGCAAACAAAGGTGATAA
CAAGTAAACAAATCCATGTGACAAATGACTGTGTTACTAC
ATAGGGCCATGGGTGCCTAGAAGAGGGAATAACTCACTGG
AGAAGTCACAGAGGGCTTTCCAAAAGAGGAATCCTTTGAA
GCAGGTATGAAAGGAAGAGTGGGATTTTGCTAGAGAGAGA
GAAAAAGGTCAGGGCAGAGATGAAGTATGTGAACAAACAG
CCATGAAAGGGACAACTGTGTTGCGGGAAGAAACACTTGG
CGGGGAAGAGCAGCCTGGGAGACCCTGGCAAAGGAGTCTG
GGGACAGTCAGGAAGGACCCTGCATTTCATGCGGAAGTTT
TCACGTTTTATCCTAAAAGCTGAGCCGATCCATTAATACT
TTGTGAGGATAGCTACAGGATCAAACCTGTGCTTTGAAAA
TAGAACTTTGGTGAAGCAGTGGAGAACGGATTAAAGGCAG
AAGAGAATCATGTCTGAAAAAGTCTGCCAGGACCATGATG
TAGTGAGAAAAACACAGACAGGGCCAAGACAGGTATGCAT
CGGTACCTGAACTCAGCTGCTAACTAGCCTTGCCATCTTG
AGTAAAATCATCTCCTGAACTGCAGTTTTTCCTCCTGTAA
ATCCAGGATAGTAATACCTGCTTCCTGAGGTTACTGGAAA
GATTAAAAATAATGTAAAACAAGGCCCAGGTGTCCAACAT
ATGATAAGCACATCACACACAGTAATAATAATTCTCAATT
AAGCACTGTGGTGGAAGGGGAGGAAGGGACGGAATCGGGG
TCGGTGGTAGCAGGGCGTGTATGTTTATGTCTGCATGTGT
TCATCACTGTTAGGAAAACTGGTGAATAAAATGATACAAA
ATATGATGTTATGTTGAGAACAGAAGGGAATCTGGAATAA
CAAAATACTTGTTCAGATATTTGAGCCTTTGATGTACTTT
GTCGAATAAAATTGCATGAGTTAGACATGTTTGCAACATA
GGAGAGAGCCAGCAAGTTATAAATAACACCCACTTCACCT
ATCTCACAGGGCAGCTTCAAGGACTCAAAACTGATTGTGA
GATTTCTTGATTACTGAGAATGTCAGCTCCATGAGGATGA
CAACATGTTTACTATTGTATTCCTCATGCCCAGAACTCAT
GAAAATAAGTATTTATTGAATGAATGAGTGCAAAAATGGT
GGAAAGGTTAATTCAACTATGAGCCAATACAGTCAAAAAT
ACAGTTTCAGTCTTTCTCTCCATTCCCCTCACCAACTACG
ATTTTTACTCATGACTTTCAAAACGTAACAAAAATTACTG
AATCCCTCTAAATATCGCTGGCTTCTGTATGCCACGTGTA
TAGAATGAGGTACTTAGTATATAGTGGTGAATGAATAATA
CAGACATGGTCTTGTCCTGAGCTTACAGTGAACATGGGCA
ATTGAGTCTCATGAAGGCTTTCAAATGTGTGAGTATCTTT
CCCTCTCTGCCCTGTACATCACTATCATTCCAGGTGAGAT
TTAAATAAAGAATAGATGTGCAAAGATACTAGGTAGAAGG
CTGTGTGATGGATGAAGGAGGATGCATCCTGGGGTCGCAT
ACATTTGGGTTTGCCATCTCACTCCATTGCTTACTATATG
GGAGAATTTGAACCAGCTACTGAGCCTCTCTAAGCTGAAA
TGTCCTCATCTTAAAAATGAATATTTTCAGTAGAAATTAG
TAAAATTAGGTATGCAAATCATTCGATGCATAATAGACTC
TTAATATTATTTTTTCCTTACCAGTAGATTTCCTTGTAGA
CAAGACTGATAGCTAAGGAAAGACAATTGTGTTTGAAAGA
ACTTAAAGCTTTGCTGTCCACAGGTTGCTCCTCCTGTCCC
TACAATATGTTAGAGAAGGCAATCAACTTATTCAAAAAGT
AGAAAATCTACTTTCATATCCTCTACTACCTCTTGAAAAT
GTTTATCTTTTCTGCGGTTTATTAATATGCAATCAAGTCC
AGATTCAGAAGTGTACATATTTTCAGATATGGCAGTCCTC
TTAAAAATTGACAGATAGGATATGCTCCAATAAAGAGAAA
AATCTAAAAACAGTATGTCTAAAATCAGTTGTCTGCTTAA
TAAAACAATCCCGCTGTTTAAGATACCAAATAAAAGGACT
TGGAAATGCTAATTCCATAATTTTTACACTGATTGTTAAG
TTTTACAAACATGTTTGAAAAGCCATTATTTCCGTATGTA
ATAGAATTTTAAATGTATCGTTTTCAGTATTGGTTTAAAG
TTCCCAATCAAGACTTTCTCCCAGCTTGAGGCAGTCCCAC
ACCTGCCATCTGTCCTGTGCCTTCGCCCTCTATAGAGAAG
GCAGATCCTCATAAATGTGTAATATGCGAATGAATTCAAA
TTTTTATAACCAATATGTCTGATTGAGAGAACACATTGAG
AGATACTTAACATATCTATATTCTATGAATGACTTGATTT
AAAAATACATTTATTTTTGCAAAAATCTGCATGGTTACAG
AATATACATTTTATAAAGTGGGCACTGACTCCTGCAGTGA
AGGCCTAATGCGTCCATAAAATTACATCCGCTATTGTGAT
GCCTGAAGAAGCTGCTCCCCTTCTTAAGAAACTGCTTCAC
TTCTAGTTCCCAAGATCTACTGTTTGGAAAAAGAGTTGAG
GCTGATTTTTCTGGTGCACTATACCGATCTAAGAGTGGAA
GTTGAAGTTGTAGGACAGGTCTAAATTGCATTCTCTCTTT
AGTTTTTTTCTAGCTTGGAGTTTATATGTTTCTGTGAGTT
AATGTTCTAAAATCTAGGATGAGGCTCCAGCTAGTGTCTG
TTCCATTTTCTGGGAAGTCCCTAAATCACGACTGTTTCAG
GATTATACAGCCACTGGGGGCAGGAGCTCTGAGATACAGG
CTCTCCTTGTTACATTGAGAGAGAAATTGTCTACCACTTG
GTCCATGAGAAACTAGACTTGCCCATAAAGTAGGGTAAAG
TTGGTAAAGTGGAAGGGAGTACTAAAATAATATAGACTGT
ATAACTTTTGAGTCTATAGACTCAAACTTTTTGACTATAT
AACTTTTTGAGATATACATTTATTAACTTACAAATGGGTT
TATGATATGCGAGAATATATGAATTAGTTCGTATATTAAT
GATAAGGGAGAATATATGAATTAGTTCTATTCAACAATTA
CTTCCAGAAAAGGTGAATTTTTTAAAAAAAACAAGTAACA
TGTATCATATACATTAAAGTAAGATAAAATTTCTTGGCCG
GGCGCGGTGGCTCAAGCCTGTAATCCCAGCACTTTGGGAG
GCCGAGACGGGCGGATCACGAGGTCAGGAGATCGAGACCA
TCCTGGCTAACACGGTGAAACCCCGTCTCTACTAAAAAAT
ACAAAAAATTAGCCAGGCGTGGTGGCAGGTGCCTGTAATC
CCAGCTACTTGGGAGGCTGAGGCAGGAGAATGGCATGAAC
CCATGAGGCAGAACTTGCAGTGAGCTGAGAGCCGGCCACT
GCACTCCAGCCTGGGCGGCAGAGCAAGACTCCGTCTCAAA
AAAAAAAAAAAAAAAAAAAATTTCTTTATATTGGTTCTGT
GAACACAGAAAATAACATAGGTCAATCATCATTTTTGGTA
TATCTTTACATACATGAATGAGTGCAAATTTCATTTATTG
ATTGTATCAATCTCTAATACTATGATAAGTATTTTTCTAA
AGAAGACTTTTTAATATGGCTTATTATTCAAACTTTTTTT
TTATAAAGTTGACTGCAATCTCCCTCAAAGCTTCATTTTA
TGGTTAATAAATTTAGAATTGTTGATAACTTCGGCCAGGG
GTGGTGGCTCACGCCTGTAATCCCAGCACTTTGGGAGGCC
AAGGCAGGCGGATCACAAGGTCAGGAGATCGAGACCATCC
TGGCTAACACGGTGAAACCCCGTCTCTACTAAAAAATACA
AAAAATTAGCCAGGCGTGGTGGCAGGTGCCTGTAGTCCCA
GCTACTTGGGAGGCTGAGGCAGGAGAATGGCATGAACCCA
TGAGGCAGAACTTGCAGTGAGCCGAGATCGTGCCACTGCA
CTCCAGCCTGGGCGACAGAGACTCAATCTCAAAAAAAAAA
AAAAAAAAAAAAAAAAGAATTGTTGATAACTTCAACTGAC
TTTTCTTCATAGACAGTACTATTTCTAACTGAGAAAATTC
CTCAGGTATTGGGGTAAGTGGTAAGCTCAGAGTGTATCTA
CTGATTGGAAGATATTCTTGAAACCATTTAAAAGTATTTA
AATATATAAATATTTTATATCAAACATTTTCACATATACT
ATCTTTTTGCATCCATTTCTTCAAAAAATAATTTTATAAA
ACAAAACTTGTCAACAAATTATCTGCAGATTTGAAGGCTG
CCTCAACATAGCTCTATTCCAGTACAGAATATAAGATTAT
CCAATAGTGAAAAAGGGAGCCCCATCACAAGATTCTTCCC
AGAGGTCAACATATTCCAAAGTGTAATTATAGAATTTCAA
AATTAAATGTTTTATGACTTTCATCTCCTATCATGTAGTT
TGTTCAGTTCTTCCTTTGCTTTTATGGGATTGAATTTCAT
CATTTTTCTGGTGTCAACCTTTTCTTTCAGTAGTTACAAT
TTGCTATCCATTTCAAAAGTTGAAATTGTTTGGTGTTCCC
TTAAATATTTTTTTTAGTGGAAGAGGTTTTATTTTATTTT
ATTTTTTAACTTTTATTTTAGGTGTAGGGGTACATGTGCA
GATTTGCTCTATAGGTAAACTCATGTCATAGGGGTTTGTT
GTACAGATTGTTTCATCACCCAGGTACTAAGCCTAGTACC
CAAGTTATTTTTTCTGCTCCTCTCCCCCTTTCCTCCCTCC
ACCCTCAAGTAGGCCCCAGTGTCTGTTGTTCCCTTCTTTG
TGTCCACGAGTTCTCACCATTTAGCTCCCACTTAGAAGTG
AGAACATGCAGTATTTGGTTTTCCATTCCTGCATTAGTTT
GCTAATGATAACGACCTCTAGCTCCATCCACTTTCCCACG
AAAGACATGATCTTGTTCCTTTATATGGCTGCATAGTGTT
CCATGGTGTACATGTACCACATTTTCTTTATCCAATCTGC
CATTGACAGGCATTTGGGCTGATTTGCCTTTGCTGTTGTG
AATAGTGCTACAATGAACATACTCGTACATGTGTCAAACA
TTTTGAATAAAAAATTGCAACTTCTTTCAAACAAAATTCA
ACGTCAATTTGGAGGAGTCTTTTACAATAAGGTTCAATAC
CATTGTAAGATGCTTAGGTTGATCTACAAATTAGTTCTTT
AAAAATGAAAACATTTTACAAATCTGATGATGAGTGTCTT
AGTCTGTTGGGGCTGCCATAACAAAATGCAATAGACTGAG
TGGCTTATAAACAATGGAAATTTATTTCTCACAGTTCTGA
AGGCTGAGAAGTCCTAAATCAAAGTGTCAGCAGATTTGGC
GTCTGGTGGAGGACTGTATTCTGGTTCCTAGATGAATGGC
CACTTTTTTGCTATGTCCTCACATGGCAGAAGAGGTGAAG
GACCTCTCTCTGGAATCTCTTATAAAGAAATTAATTCCAT
TTATAAGGGTTCTACTACCATAGCCTAATCACCCTCCAAA
GGTCCTGCCTTCTAATACCATCACTTTGGGGTTAGATTTT
CAACATATAAATTTTAGTGGGACATAAACATTCAGTCCTT
TGTAGTAAAAGGAGAAAACATGCACTGCCTTATTGAAACT
TAAACAAAAATAAACATGAATGTTGTCTCAAAGATCTATA
ATTTAGCTGCTTTAAATACTGCTTCTATTTTGATAGGTAG
ATTATCAAAGCATGTTGTGGCACACTTTATGAATAATAGG
TTACTACAACCAATTTTAACTAGAGTTCTGCTCCAGAGGT
TTCTTAATTTTATTAGAGCATTGATCCAAATGAAAAGCCA
TGCTTCTCAGAGTTGATTATGAAACTTCTGCAGCTGTATA
TACTTGTTAAATTAACATCTTTGGAAATAGTCTTCTTAAA
ATAATTACTAACTTTTGAATTAAATGCTAGTGCTTCTTCA
GAATATGTGTGCCTTCTGGTAGATTTCAGGTAGATGGTAA
ATGTGCACCAATAATTTGTACAATTTGCACTTCAGCATCA
ACTTTTTTAAGACATGAAAATTCAATATTTAATATTTCAT
TAAACGTTACACTTTTTGATATTATATCTTTGAAAAAGAC
AAAATAAAACAAAGCATTACTAAACAGTAAAGTACATACA
TAATTGTAGATTTAGATCATACATACTATAAATACCACAC
CCCTGAAAAAGAGTGTTCAAACGACTCTCTCTGTGGTCTA
TGTTATGACAGTAAGGTCTATATTGCCTGTTCATAGCTTA
CATATTCCAAAGGTGTGGTTTCTGACAATTCCTACTATCC
TACTGAGTGGTGGCTTGATGACTTCCTGCAACTCATAGAC
TGTGGCTTTGGGCATTGTCCTGGTCACAGCACAGCTAGCT
GCTGATACACCAAATGGCCAGGAGGGGCAGCAACAGTGAA
ACTTCTATCACTACCGCCTGAGATCAGGGGAGTTAGTGGT
CCCTCGCCACCTATTACAAGCCTTCTTTTTATCAGGGAGT
GCATGTTGTCCTTGAAAAGAAGGTGTTGGCACCATGTGTC
TTGAAAGGGAAAGGAAAAATAGGTTGAGCTACCACTTATC
ATCTGTCAGATTAAACCATGTGTCAATCAGAACACTGTCT
GCTACGTACTATTAGACAAGACCCTAGCAGAAGCTAGACG
TACAAAGTGGGAATTACCAAACTCATCTTAGTATATTTTC
AGGCTTTGCTAAAAAATGAAAATTCTGGATGAATGTTAAA
CTGTGCTGGATCTGGGATAATAGATATAAACTAGGAGTAT
TCCAAGCAAAGTAGGATGCATGGACACCCTAAAAATAGAG
ATTATTTTCAATTATGGGAGTTTAATAATTACTTAGTGTT
GGTGATTAAATACAGAGTTAGAAATCTAAAGATGTATTTT
ATCTACCCAAATATATTAGGAGAAAAGTGCAAATATTAGA
CTAGTCATGATCAAATCCAATGGTTCTCAGTTTTTTATTG
TGCTCAAGATACAGAGTTGAACACTAAACAAGCAAGCAAA
GCAAAGATTGCTAGAGTACAGCAGAGTCTCCCGGTGTCTG
TTCAGTTGTTATAGTTCAAACCCTATTCACCTGGTTGTCC
TTTAGCACTGGGTTACTTTTGAGCTGAGTTGCTTCTTGTC
CTGGCTATACTTGTGTTTTCTTAAATACCCATGCAACAAT
GTTCTCACACTTTGCGGTAAATATGTGATCTTTCTTTGGT
GCCTGCTTGATTATGTGCTATGGCTCTTACCCATTAGTCT
CCTGTAGTTGATCTTCTGTCTTGCTTCTCTTATGCCAAAA
CTCCATCCGATGTGCATCTTCATAACATCATGTATACCCA
TTGTAGCAATACCTACTTTTATCCATTGATAAAACTTGCT
GATATATAGCGACAAGAACCTGTAAGTTAGGCTGAAAAGA
TTGGATCAACCTCAATTCTCATTGCCCTGTCTCTATAGTC
ACATTTGAAGAAAATTTTTGTCACGGGCAGGGAACTTACA
CATATCCAGAGGGAATTTATCCTTTCTTAGATGTCTACTT
AGCCTTCGGAGGTAAGGAAAACAGGAGAGGTAAAGCTGGT
GTTATAATAGGTATCCTAAAAAAGACTTTCCTTATTCATG
CTAATTCATCTCAGAATGTGAACACTAAGTTGGCATGCTG
TATTATTATAGGTGGCAGCAATTTTAGGGGAGTTCTCCAC
AGCCTTATCTTTTATTAGTGCGTATACCAAAGTCCCATAG
AAGTGAATATGTAAATCATTCATTATAACTCTCAACTTTT
TTTTCCGAGTCACACTAAAATTGTATACAACTGAGGTCAA
GCAATATATTGTCATAATTCTGTCACTTCATTCATTCTGT
TTATTCATCATTTGACATTCAAGATGTATCAATTGTCTAC
CTAGCCCTTGGCATTCATTCGTTGTGCCAGTGCAGGAGAT
ATAAATGTAAATAAAAACACAACTCCTGACTTCAGGGAAT
TTAGATTGGTGATAGATGCAAGGAGGAACCCAACACTTTT
ACAGCATGCCCATTGCTAAAACCATAGAAGATATAAGGTA
CAAATGGAAGAAAATGCCTAGGCCTGTGGGAAGATTCCAT
TAGCTCTTCAAAGAGTGGATGAGTGCCTGAGTTGAGACTT
TTGCCACAGTTAGTGGATTGGGAGTGGTAGATGGCAGGGC
ATTCCAAGCACAGTCAATATTCATGTGTGAAGTTTTTCGT
ACAGGCAGGTGGGAGCTACTTCTGAGGCTCTAGAATGCTA
TTTCCTCTACTCGGAACACTCAATCCCACCCCTACCCCAT
GCCTTAATGTGGCTGATTCTATTTTGTTTCTCAGGTTACT
TCCTCCAGTAGTTCTTCCATGACATACAAAGTCTGGTTTC
TGTGCTTTTTTTTTTAATGTGCTTTCTTAGTGTCCTGAAC
TTCTAACAGTGTCCAAATAAATTCAAATTTCAAATGCTAA
TTTTACCCATAAATTCTAAATTCCTTGAGGATGGGACTAG
AAGACCATTTTTGTTCACAGTTCCTGCCCTGCTACCTGGC
ATAGACTGTGGTAAATAATAAACTTTCAGTATTTATTACA
AAAAAAGAATGAATAAATGAACATATGGAGTCAGTTCATG
TAAATTGAAAGATAATTTCCCCCCAAAGCTGACCAAAGTC
CTTTTAGAATGCTATCAGCCAGTGCTTTTTATTTTTTATA
GCCCCCCTTTCTCATAAAACTTTGTGATATTCTCCAAAGG
ACATTTACAAGTATTTTTCTAATTTTGCAGAGGCTGGCAA
AAGGAGACTTTCTCCCTCATTAGGCATTATCAAAATGATA
GTTGGAAAGTATACAAAACAATGAATACCTGGTGGCAAAT
GTATGGGAGTGGGCAGGTTCATCAGCTGAGAGATTACAGC
ACATTAGGCGGGATGAATGGAAGCACGTTCACAGAGGAAA
CAGTGGGGGAAGCGGTCCAGGCTTGAGCATTTGCTGGGTG
AGGCTGCAGTGCAGGTAGGGTTGGCATGCTGATTAAAACC
TGGACTCACTTACAGCTTGGTGTTGGTAAGGAGGGCAGAA
GGAGAAAGAGTAATTGCAAACAGGTGAGTTAATCTATGAT
TCATCTGTGGAAGGCTTTGTTGGTTGCATCCACCTTCTCC
TGTCCCGTCCTGTTCACAGAATGACTGGCAAACTCCCTAG
GAAAACATCTAGATGTTCTTCTCTAAAGATGAATTTCCTG
GAGTAACCAAGGCTTCTTAATTGGGAGTATTGGCCCAGAG
TAGTCTTTCTTTTCCTGGTCCCTGTGGAGCTTTGCAGTCT
GCGGTTGCTGACACTCCCATTCTGATTCCATGTAACCTAC
AGTGAAACTGCTAGTGGATAAGCCACCCTTGTACAAAGAC
ACCAGTTCTCCCACCAAGAAAGAGGCCTGCTGGGAGTATT
AGGCCTACAAACCCACAGTAGATAAACTCAACTCATCTAC
TCAGAATAATCAACCTACATCTCAATTCTTTAATATACAT
AAACAAGGATATCCAGAACTAAAGGAAACAACATCACGGA
TAAGAGTCGCCAAGATCACTGGGAACAAGTATTCAAAATA
AAACTAGCTTCAAAAGTGCAAAATAAAACTAATTTTTAAA
AAGAATGGCCAAGATAACAAAGAATAGCTGATCTTAGACA
AAAGTGCCACTCTTGTAATCCCAGCACTTTGGGAGACAGA
GGTGGGCAGACTGCTTAAGGCCAGGAGTTTGAGACCCGCC
TGGGCAACATGACCAAACTCTTTCTCTAAGAAAAATACAA
AAATTACCTGGGCATGGTGGTGTGTGCCTGTGGTCCCAGC
AACTTGGGAGGCTGAGGCATGAGAAACACTTGAACCAGGG
AAGCAGAGGTTGCAGTGAACTGAGATGGGTGAGCTGAGAT
GGCGTCACTGAACTCCTGTGCTCTAGCTTGGGTGACTGAG
AGAGACTCTGTCTCAAAGAAGAAAAAAAGAAAAAGGAAAA
GATGTAACCACTTATGAACAAAAGAGATAAGTATACTCTG
GGCAAGGAACAATCGGAGAACATGACTGAGCTCACAAAAA
TAAAAATATATGTAATTACTACAGCAAAGACTGCTAATGG
TCACCAATTGAACACAAAATTTGTGTTCCTCCTTCCCAAG
CATATAGTTATTATGGGGAAGCAGTTGTTAACCAGGAACC
ACATTTTACTGCCCCCTACTCCTCCCTATTGCATCCAGTG
GGACCAAATGACTATTTTCACCAGAGGAATGTGAGCAGAA
GAGACATGTGACATTTACATGTCAAGGCTGTTAAGAATAA
GATTTTCATCGTCTTCTGGCAAGGGGATATGAGGCCTTGG
AGGACGGCAGAGTCAGGAGGTAGAAAGAGTCCAAATCTCT
GATTCTTCTGATGGGGAGGAGCTGTCTGCTAAACAGAGGA
ACCTGTGTTTGCTAGCATGCAGTTAGTGATTATTATGATG
AGCCTCTGACATTTGGGGGTTTATTTATTACAGCAGCAGG
TAGTGTTGCCCTAACTCATGTAACTGTTAATATTTAATTT
TTTAAAAAATTAGTAGAATGATAGGAAGATGAGTTGAAAA
AATTTTCTAGAATCTAGAACAATTAGGGAGATAAACAGAA
AACTAGGGAATGTATAGATGACATAAGGAATTGATCCGGA
AGCTCTGAACGCTAAAAAAGATTTCAGAAAGAGACAATAC
AGAAAATTGAGGAGAGAAAACTATCAAAGATGGAATAGAA
AAAGTTCTCCAGGGCTAAAGATTCAATTTGCAGATTGAAA
GGGATTGATGAGGTCTGAATAGGGTAAAACAATGATAAAT
CCCAATTTAGAAAGTCAAAACTGCAGAAGATTAAGGTTAA
AAAGAAGATCCTAAAAGTCAATGCAAGAAAAAGTAAGTTA
TACATAAGCAAAAAGAATTAAGCTGGCTTTGAATTTCTCA
GCCGTATCACTGGATGCCAACAGGCAATGGAGAAATGACT
TCAGTATTTTGAGGAAGAACATTTGTAACCTAGATTTTCA
ATTTAGACCTAGCCAACTGTTAATCAATGGTGAGAGTAAA
ACAGGAATATGTGTAGACATTCAAGAACTTAGAAAATTTG
CTCGATGTCTCCTTCCTAAGGTATCTACTCCAGCAAACTG
AAAGAGCAAACTCAAGGAAAGGGCTGATGTGGGATCCAAG
AAACAATGGGTGGTGTGAACTAAGAGAATCACAGAGATTC
TAAAGATCTGAACCCTGGTCTTCTTACTGGGTGAGTGTAT
CAATGTGCCTATTGTTGAAATTAATTTAATCAGAATTTTC
CATTTTACATTTCTCAAAATATTCAATTCTATACAGAGGA
TTTCGCTAAAAATTATAAATCATTGTACTAGGTTAGGTCT
GAGCCACTTCCTACTTCCTTCACTCCTACCTCCTGTGCTC
TTTCCTACCTCAGAGTGGCTAGTTTTCAGCCATTTGGGCC
ACTCTTTCTGGGATTTGGGGCCAGATTTTTTTTTAACCTT
GTCTGATTTGTAAGCCTTAATTTGGTAGCCCTGTTTCCTG
GGCTCAAATATCAGTCCCAAAGCCCTTAACATTTCTCCCA
TGAAGCTTAGGAATCTTCATGCAAAAAGTGTCAGTGGTCT
AAGTCATTTTCCAAGCTTCCTGATGTAGGTATACAGGTTA
GGCTCCTAAACAGACCCCTGCTCTGTGTTTTCCAGAACTT
GCAAAATGCTGGTGCTTCATTGCTCCAGCATAAAAATGGG
TCTATAGATAATGCTTCCCTCCATTCTCTTCACTTGGAGA
GTCATATAATACAGTCGTATATTAAGAGTTCTGAGGACCC
TGGCAGAAAACAAACAAACAAACCCGATTAACATTGTTTA
ACCCAGCGTCTCCTAAACATAATTGACCAGAGAATCTCCT
CTTCTCCTTTTTATTTTTCTATTGTAGGGGAGAAGTAATA
TATTTATTTACCTTACCCATTTAGGTTCATGGCTGAGACC
ACTATAATAAAAGACAAATTAACAAGAGAAAAGCATATAA
AATATGTAAGTTTTACCTAACATGAGAGCCTTCAGAAATG
AAGACCCAAAGAAACAGAAAATATTGTATTTTTATGAACA
GTGGTGGCAGAAGTACGATGGGAGGAGAAAGGAATATTAC
CTAATGGTAATAAATTGGGGGAAACTTAGCAAGGCCTGTT
TGTTCAGATTCTTTAAAAAAAAAAAAATCCAAAAGAGACA
GGGTATTGCTTTGTCACCCAGGCTGGTGTGCAGTGGTTCA
AACATGGCTAAATGCAGTATTGACGTCCTGGGCTCAAGAG
ATCCTTCTGCCTCAGCCTCCCAAATATCTGTAATTACAGG
CATGTACCACCATGCCTGGTTAGCTTTTTAATATTTTTGT
AGAGATGGAGTCTTGCCACGTTGCCTAGGCTGATCTTAAA
CTCCCGAGCTCATATCATTCTCCCACCTTGGCCTCCCAAA
GTACTGAGATGACAGGTTTGAGCCACTGCACATGGCCTTG
TTCATGTTTTTCTCTGTGTCCCTGTGTCTTCATTCCTTTT
CTCTGGGTATAAGGACTCCTCTGGAATGAGGGTCTTATGC
CCTACTTTAGAGAAAAGTCAGAGAATTATTTTATGGCCCA
CTTCAGGGGAGAATGGCAAAGGTCAAAGAGACCTTCCTGC
TTCTGCTCTTTTCTTAAGTGCCAAGTTGCCATGTTTTGGA
GTAGCATATTCTGAACTGCATGACTATAACATCCTTTAAC
ATTCTAAGAAGTTAGGTTTTCTTAGAACACATTTTCACAA
ATGCTATTCTAGCAACAAAGCCCATCTACAGAGTGACGTG
TGTACCCATTGCATGTTTTATCTGTGGCAAAATTTTAGAT
TGCAAGCCCCTACCTATGTTGGTTAATTCTGCTTCACATG
GAAGAGACAGCCACTGGGCCAGCCCTGAACCAAGATCCCT
GTCACCAAGATCCACTGCTCCTGCTATGGTCAGGCAAAGA
GAAGGCTAAGAATCTACTCTGTGAACTCAGAGAAGTCTGG
GTCTGGGTGTTTTGAGCACTGTATCTGAAGAGGTAGAAAG
ATGATATAAAATTATGTCAAACCACTGGAAACAAATAGAG
TGAAATTACATAATGTGCCAAGGGAGCAAGAACAAATGGG
GTGACCAGAACCATATGTATGCAGCAGCTTAATAAATATT
TTTGATGGTGACATGATGATGATTAAACATAGAGAAGCTC
AGATGCCTAGGATCCCAAGAGGGTAGAGTGGGACTCTGAC
ACTGAGATCACCGACTGTGAGCTTGCTCTTGCTGTGGAAT
GAGTTCTTGTTCCCTGCCTTTTGGCAGCTCTTGCATCAGC
CGTGCTTCCTCTCCCTGCGGTCGCAGAAGAGGCAGGAGGG
CAATGTGCAGAACATCTGCTTAATGGAAGAAATGGGACAC
TCTAATTTTGCCCATTACTTTGAAGATGAATTTTAAAAGG
GAAGTTAAATTAATTAAATGCAATCAGACTTGCTGCTTTC
CTTATAGATCAGGTATTTACTTTTGTAAGTCACTGGGCCC
TGAATATTTACAGCCTGCCTTTTCTATTCACGTGTACATG
AAAGGCAGTATGCATGGTGGTTCGAAGTGATTGTGGAGTC
AGAGAGACTTGTGTTTGAATCCAGCTCTGCCAGTTACTTG
CTGTAATTGAACTAGAAATTGACTAGCCAAGTCCCTTTTT
TAAGTTTCAGTGTACTTGGTTATAAAATGGAGCTAACATC
CTCCTCATAGTACTAATATGAGGAGTACATTAAAATACTG
CATATAAAGTACTTAGTACACTTCCAGTCTCACAGTCAGT
ACTCAATACATAGTAGCTTTCATTAATCGTTCATATGCTA
TCTCCCTACTAAACTGTCCCTTGAGGGTGTAGACTCCATG
TACTTAATCTTTGTATCCTTAGGCATGGAGCCTTGAACAC
ACTATACAGCAATTAATTATTAATTGGTAACCTAAGATTA
TGCCACCATAGCTTAAGGGAAAATATGGGCAATTATCCAT
TTAACCTGGAAAATTTGGTCTCCCAAATGAAATTTTGTTA
TGGTTTAATTTGGTTATGCCCTAATTAACATCTAAATAAT
GGCCACATCTATTATTCCTGAAGACTAGTATTGGCATGTT
TGCTCCCTATTGCATACAAACAGATCCATTTCTTTGCTTT
GGTAATCTAGAATCTGCTTTCCCATCCTTTGCCTACATAT
CTCGTGGGGTGCAGATGAGAATCAAGTCTTCCTCAAGTGG
GCAGAGTGATTCAGGTTGACCGCCATATTTACTGAACTGC
TGGACCGCTTGCTCCTCACCTCTCTGTCAATGCTATGCTG
GCTGGAATGCAGCAATGACGAGCTCAAAAGTCAGTTCATC
ACCCGGACAGTCGCATGCATTCACAAAACAGACAACACAT
AGGAAAACACATCTGGATGACAGATCGCATTTTTCACTGC
CCAGCTGGACTTCTGCATGTCACATAAAAAGGGGCCTTGA
GGACTTGCAAAACCACAATCTATGCTGTTGCCGATATGCT
CAGCCCACAGGGGTGTGGCAGGGGAGGTGAGTGGCAGGAA
CCAAGCCTTCTTGGGAGCGCCATGGGTTCTTCTGCCTGCC
AATCACAATGGCGATGTGACAGGAGCCACCCTCACCCAGC
AAGGCTTAATGGCCGCATGCTGACTTAAAAACATAGTCCC
AGGGAAGGCATTAACATTCTGAGCTCAGCTGTGTCATCTT
GGTTGCCATAGCAATGCTGAGAAATATATTTTGTGTCCAA
TGGTTATTTCTCCACACTAATGAAATGGACATTTTTCTTC
AGTGAATTGAATCAAAACTAATTGAGTAGTAATCAGCACA
GACCCTGAAGTTCAGGGGAATGTAGTCTGACTAGCACTTT
GTGGAAATGCAGAAGCCATTAACTATCTTCAAATGAGATT
TTTTTAAATTAGTGGAATCTTAGCAACCTATTGCGGGCTG
GTGTGTGTTATCACACAAAAAACTCGTCATTTGTTTAGTG
CTGGAAGGGGAAATTTATTTTCAATTAATTCAAGTGCTGA
TAACATTCTGTGACTTGCTGAGTCCTCTCCTCCAATAAAT
ATCTCAAACAGATGCGTGCTCCACGATGGACTTAAAAAAA
TATATATATATATATATATATGTGTGTGTGTGTGTGTGTG
TGTATATATATAAATATATATATACTGTATGTAATTCATA
ATTTGGATTATCAGATGTTTTCAGAAAACAGCGTTTTTTG
CTGAGACCAACTGTTCCTGAAGCTCATTGAGCAATGGAGA
TGAAAAAGTGATTTTTAAAAACTATATCTTATTGTTTAAT
CTGTTCAACGTCAAATATCACTGTGATGGAAGAAACTACA
TAGAGATGGCTGGAAGCCATACAGAGTCATCATTTTTGTC
CTCGGTATATCTACAAATTCATCCTTGATTAATCTTACAG
TTCTTTTTGCTTTCATTTGGATCATGAGTATAAACAAAAA
TACAAGTACAAACTGGTTCCCTAAGTGTTAACACTCCCCT
TCTGAGAACATAATATTGAGTATTGTTATAAGTAGATCTT
CATCTCCTTTGAATATGAGCCTAACTCACAGCAAAGAGAC
ATTTGATTACATGCAAATATGAGTGAGTTCCTTTGCTACA
CTGTGATAGACTGGAAAGTTTCCTCTGAATCTTTTAAGAC
ATCTGGCTTGTCAGGTGTGGTTCAATAGCGGGTTGGGGGT
GGCTAAATGAGTTCCTAATTTCAGATGTCCTGCTTCTCTT
ATTTATGGAGTCCGCTGAGATGCGTCTGAGCTCTCTTTGC
CCTCTGACTCTGTTGTGTCACCAGGCCTTGGGAAAATAAG
AGTGTCCATTCTTCCTCCCCTCTGCTCTCCAACATGGGGC
TGGATCTGCAGGGGGCAGGTTCCTGAGCCTGGCATAAGCA
GCCTCAGTAAGGCTGTGTGTGATCTTAGGGACGAGAGCAC
AACCAGGTTAAGGCAGGTGGGGTTTGAGAAAACCGCACCC
CAGTATTTGGCAAATGAATAAACAGATGAATCATTTTCCT
GGGACTCAGAGTCTAAAGCTTCCAACCAGCACTAAATTCA
CATTAAAAATTGATTGTGCCATAATTTTTAAGTACAGCCA
GACCTGATGGCACATGTTAGCATTTCCTTGAGGTGAGATA
AAACTGTGTGGAGTCAGTCTCTCAGCTGATTGGCAGGACA
AGGTGGGGAGGAGGAGGTCAACAGGGAGAGGCAGCAGTCC
CTCCTCTTCTCCGCAGACACCTTCCTTCTTTATAGCCTTT
GGGTTTCAATGTGGGAGAAGACACAGTCTTCTGTCACCAT
GGCAACATAAGTGCATCACAGTGGGATTAGGGGGTTGAAA
GGCAAGAAATACCAAGCTTGGAGGAGTTGGGGCAATCGAG
AGAGGATGGACTTTTGCTAGAAATCAACACAATAAGGTGG
CAGGGCAATAGAAGAGAGTGGATTTATGGTTTATGACATT
CCTAAAATATCTTTATTTAATAATGAAAACTTCATTATCC
GGGCTCGGGTTGAAGTGTTGCTGTGGGCCCTCTGAGGATC
CCAGCAAAGATCTTTCATCTTGACAGAAGTTCTAAATTAC
AACATTAGTGTTCTAACCGAGAGGCTGTTATTGCCTATTT
GGTGTTTCCAGGGAAATGAGACACACATTGCTGGAAAGTG
GGTTATTGAAATCTAGTAGCTTGGAATATTAAAAATGGGG
GCTGGGTTGGGGGAAGGTCTCTTTCCCCATGAGCTAGGGA
TAAATTAAGTGATAAACCTGGGATGTTTACTAAAGCTTCA
TTATTTTTCAGGAAAAAAAACTGTAATTCATCTTTATTAC
GGCCAAAGCCATTATTATGTTTCACACCATTAAGAAACAA
ACGTAAGGAGATCCCTAAAGCTAATTTTCAGACCAACTAT
ATGAACCTATTATGCCTTTATTTTCATCCCAGGTACCTCT
GCCTCTTTCTCAGTTATGCAGCCTGACCTCCAAAAAAAAG
TGTTTGGTCTTCAGATGTTTCAAAGACAATTAGGTCTAAC
TGGCTCCTGGTGTTTGACTAACGATCAGAACAGATAGCTC
TCCAGATCACAGTTCAATTTCTACTTCTTCTGGCAGGGCA
AGAAAATGGCCTACCTGGGCTGGTAGAATCAGACGAAGAC
CAAGTGAGCAGAGGGCTTTGCAATCTTTTCTTCCCTTTGC
TCTCTCAATTCTTCCTCCTTATCTTCCCACCTCCCACTAA
TGCAAACACATCCACTTTCATTTTCTGTTGGCTGTCTCTA
AGGCCAATCTCACAAAAGGGAAGGCAGTTGCCTAAGTGGT
TTAATAACAACAATTAAAAAGTAGTTTTAATATGTGCTAG
ACACTTTGTTAAATGCTTTCTTTGAATTATCTCGTTTAAG
CTTTACACCCATTTTATGAGGTCGGTACTACTATAAATCC
CACTTTCAGTTGAGGAAGCTGGAGTCAGAGAGATTAAGCA
ACTGGACCAAGACAACACAGTTAATACATTGGTGCACTGG
GTATTGAACTCAAACCTTTTTATTCAAAAGCCCAGACATA
CAGCTTTTAATCTCTCTACTGTATTGTCTCCCATATATTG
TAGTGCTAGAAGTTTCCTCCTGCCCAATTACCCTGTATCC
CCACCCTAATCCCATCAATGCTACCTTTAAGATGAACTCA
ATAGCAGCCATTCCTCTGCCTTAAGAAGGAGGTTGGCAAC
CTCTGGTAAAATGGAAATGTATTCTCTGGGGATAGAGTGG
CAAGTTTGCTGCCTAACCTTGGTCAATGATGACACACCAC
CTGTTGAGTGTGGCTGGTATTGCACAACAGTTTAGTTCTG
CTAGAAATACTAAATGAGATAGTGTTTAAAATGCCATTTT
AAGTTATAGTACCACATATCCTTACATGTAAGTTATTATT
ATAATTATCTGGAATGATTTTTGCCAGTCAATATGTAACT
ATAGATAACTTTATTAATTAGCAGATAGCAGGGTCCTAAG
TGATTACAAAATGGGTCAGTTCAGTGTTCTTGCAGAAAGA
GATCATGAAGGGTCCTCAGTCTGGGGCACAGCTTGGGAGA
GCAGGCCAGAGAGAATGACTTCAGAAGACATCCTGGCAAG
CAGAGAAATGGGCACTAGAAGTGTGTGTGTGTGTGTGCAT
GCACGCACATGTGTACTCCTGCACAGGATAGGCATGGAAT
GTGGACGGGAAGGGGATAGAGGGTAAGAAGAAGAAAGGTG
GTGGCCTCTGACAGCAGAAAAAGGCAACACTGAGAGCAAA
ACTTTCCTTCTTTATTTAGGAGAGGCCCTAGATATCTGAT
CTAGTGGTTTCCAAAACTGACCAAGGTTCAGAAGGAAGAC
TTAAGAATCTTGCCTTGTGATACTCAAGACCAATTTAGTA
GATCAAAGTTAGGCCATATACTTGCTACTCAATCCCCAGG
GAGGGCATTTCCATTTTACAAGGAGTCTCCAATGCATGGA
TAGAACCCAGGCATTTACACTTTTAAAACATCTTTCTAGG
TGACATCCACTGAGTGCTCAGCCCTTGGACCCATGTAGAT
GCTTTGACTGCACTACTCTTCTATTCCATACACCTTGCCC
TCCTTCTTCCTTATCAAACTGCCCCTGCTTAACTCCTGCA
CATCCCACAGTTCTCAGAGCAAACATCCCTTTCCAGAGAT
GCCTTTCTTGACCTTGTCTAGGTCAAGCTCCTTCGTTATG
CACTCTAGAGAGACAAGTTCTTTTCCCTTTGAACACTTGT
CTCAATTTATAATTACATAGTTAGAGAGTGAAACTCCATG
AATATAAAACAGGGATAACGTTTGTTTCCTGAAACTCCAA
TCTCTTTCCAGCACCTAGAAAAAATCAGAATATGGTTGGT
GATTAGCAATGTACATACTTTTTATCCTTTGTCTTAACCT
GGGTTTTCTGGACATTAGGCTTTCACCATGCCAGCTCTGT
GCTCTCTTTTCAAACGATATCAAGTTAAAAAGCCTCTACC
CATCAGCCCAAACTCTCCATCATCAGACCCACACTCCCTA
TTCAACTCGATTTCCAAGAATTTCCTCCTTAATTAGCTGG
CTTCTTTGTTGTCCCATGGAGTAAGCTTTTGCTTACTCCA
AACTCTATGTCATTTTCAAATTTGTTTTTTATTTTTTGAG
ATGGAGTCTTGCTCTGTTGCCCAGGCTGCAGCAGTGGCGT
GATCTCGGTTCACTGCAACCTCTGCCTTCCAGGTTCAAGT
GATTCTCCTGCCTCAGCTTTCTGAGTAGCTGGAACTACAG
GTGCCTGCCACCATTCCCAAATAATTTTTATATTTTCAGA
AGAGACGGAGTTTTGCTACATTAGCCAGGCTGGTCTTGAA
TTCCTGACCTCAAGTGATCTGCCTGCTTTGGCCTCCCAAA
GTGCTGGGATTACAGGCGTGAGCCACCATGCTCAGCTTCC
ACGTCCTTTTAATGTGCCATTTTCCTTCCTTAGAATGCAA
CAGACTTTTTCCTTACCACCTATATAAATCCTTTACATTC
TTCAAGATCCAACTCAAGTTCAAAGAGCATCATAAAGCCT
TCTGTTTTGGGTTGAATTTTATCCCCCCAAGAGATGTTGA
AGTCCTGACCCCCAATACCTATGAACGTGACTATATTTGG
AAATAGGGTATTTGTAGATGATCAAGTTAAGACAAGATCC
TTAGGGCAGATGAGTTGAGCTGGCCCAATATTCCCGGTTC
CAGACTAGTGCCATTTGTAACAGGCATGCCGGGTTTTAGT
CAGCCAAGCGGTATCTGAATTTCAACCCTGAAATTTTCTT
GGTTCTAATTCCTGAAAAGATCTTAAGGAATATTAATAAG
CTCCTGGCAGGCTTTCTAAGGCCTGACTTCTTAGAGCTGG
AGACCTCATAAGTCTACCAAGAGCTTTTGCATCAGGAGAC
CTGGCCAAGGAATGTGTCTGTATCTGGGGATTGTCTCTTT
TCTTAATGGCCATGTCAGTAGAGTCAACCAAGAGAGTTGG
GAAGTGAAGCAAAGAAAAATCAATAATATATCTATCTACA
TATCTTTAAATTTCTAAATTATTATTTTAATTAATTAATT
TTGAGATAAAGTCTCTCTCTGTCACTCAGGCTGTAGTGCA
GTGGCACAATCATAGCTCACTGCAGCCTCCAACTCCTGGG
CTCAAGAGATCTTCCTGCCTCAGCCTCCTGAGTAGCTGGG
GCTACAGGCGTGCACCACCATGCCAGGCTAATTTAAAAAA
CAAACAAACAAACAAAACAAAACAAAAAAACATTTTTAGG
GATGGGGTCTTGCTATGTTGCCAAGTCTGGTCTTGAACTC
CTGGGCTCAAGGGATACCCCTGCCTCAGCCTCCTGAGTAA
CTGAGATTACAGATGTGACCCACTGCACCCATCTTCTATA
ATATATTTTAAGACTGCTTTCTGAAAGTAGTCTTAACTAC
TCACGTACCAGGGACTAGGCTTGTCATGAGAATATGCAGG
TGATTAGTCAGGGCCTTGCAGCTACTGTTATTTTGCTAAC
ATCTTCCCAGGCTGGTTCACACAACTGCCTCCTTCTGGTG
ACAGTGTCTGACCCAGCAGCAGGCCTAAAGAACCAGACCA
ATTGGACCACTGTCACTATTTAATAAGGCCTGAGTGAATC
CTATGTTGATGTCACTCCTAGACCAGCAGTCTCTGCAAAG
TGGGAGCTGCCTTGGCTCCTTTCATTTCAGCTCAGGCCCT
TCTGTGCACCTCATGTGTGTCTCTCCAATTTTCCACAAAA
AAACCTTTTCCTTTTCTTTTTTTCCAGTTATATCTCCTGA
TCTCTAGTTCTCCATCCTGAAGACCATGTAATGTGAGCTA
CAGGCTGTCTGCAGAGGTGAGCATTTGACCCTGGCCAGCT
CAAGACATTCAGCAAGGTGTGATTGTCCAGTCTTGAGGCT
GTTTGTTGGGAGAAGCACTACATAGGCTATTGCCAGTGCC
AAGGAGAACAATCCTAATGAGACTGACAGTCTGCCCAACT
GACATAGCATTGAAAATGACACCTGACTAAATGAAACTGA
CACTGAGGTAGGCACTGAGCTTCTTCAGAGAGAAGGGAGG
GACCAGCCACAGGGGAGGCATGATCCAAACAGTTGGGGTC
TTCGGAAATGTGTGAGTGACTCCTTCTTGCCTCAAATCTC
AAAACTATTCTGATGAAATAAAATACGCCAGATTCTTTCC
ATGAAATAGAACCAACAATCTTTTTTTTTTTTTTTTTCTG
AGGAATCATGAAAAAGAAGAGAGTGGATGTGATAGGAAGG
ATTTTTCAGGGTTTGGAGAATGACTTACGCTTGAGTTATG
ATTTTCCAGCATTTGTTCATATCCTGCCTTTGGCACTGGT
CTTTCCCCAGGAAGAGATACAAATAGAGGTGGAGGGCAAC
AAGGCTATGAGACTTGAGAGGAGGTCTTCTCTGAGGCCGA
AACTGGGAGGATAGTCTTGAGCTAACCCCACCCTCTAGGA
GTTTCAGGTTTCCCATAGGTCATTTATTTGCCCGGTGGGT
ACCTTACTTTCTTTCTAGGTTAGGAAGTAGAAGGTTGATT
GAGGTCTGGAATCTCCACTGTCTCCTGAGCATAGGGACTC
TCAATCACTAAGGTTGGGTTCCCTGAGCATTTATAATGCT
GTGCAATGTTGTACATCTTTGCAACCCACCGAGCCCCATG
ATACCCTGGGCTATATTCTTATTGTTCTCATTTTGAGGAT
GAGGGAACTATGTCTTATAAAGTGGAGAAACTGGGATGAG
TCACTTTGAGTGACAGGAATAGTAGAGAGACATCTGTTGT
TTACATGGATCCTTGCATAAATGACATTATACAGCTAAGC
ATCATCTCCTAAATTCTTTCTGAGTTAAATCTGGGATAAC
ATAAGGGGATACTGAAAAGATGAATTTCTAAGAACAAGTC
TGATAACATAGGTTGGCTTTGGAGTTGGATTCTTATCTGT
TTTCAAATGGGATACAAATGTGTCAAGCTGTTAATACAGA
CTGCTGGGATCTGAACACATGGCATGTGTCCCCCCAAAAT
TTACACATTGAAACCTAACCCCCAAAGTGATTGTATTAAG
AAGTGGGGTCTTTGGGAAGTTTTTGAGTGGTATCATAAGG
ATGAACTCCTCATGAATGGGATTAGTACCGTTATAAAAGA
GGCCTAAGGAAGTTTCCTCAGTTCTTCTGACATGCAAGGA
CAGAGCTAGAAAGTGCCATCAATGAGGAGTGGGCCCTCAC
CAGACACTGAATCTGTTGGAGCCTTGGTTTTGGACTTCTC
AGGCCCCAGAAATGTTAGCAATAAGTGTCTGTTGTTTACA
AATTACTCAATCTAAGGTATTTTGTTATAGCAGCCTGAAT
GGACTAAGACACTCACCTATCAAGTTTTCCCTGATGGTTA
AGTAAAATGAGTATAGGAAAATCAGGGTTGATGTATTTGC
ACAACCCTGCGAGTGAGAACCTCCTTAAATTTTACACTCT
AGACAGCCCTCCTGCCCAGTCTTGTTGAAAATACCCAGCA
TGAGGTCTGGTGCATAGTTGATAATGAGTAATTAGATTCC
TACCGTCTTTCTTCAATCTCGATTTGATTAAATTGATGAG
GCTTACTCACACCTTCTCCATTCAGTACCTTCCCAGACTC
TTCAACAATCCCATTCTACTTCTCTAGATCTCAAAGTCTA
ATGCACAAATAGGGTCCTACATAGCACGAGTTCACGTAAG
GATGGACAAAGTGAGACTTTTGGTCTTTCAGAAGAGCCCA
AGGAATTGCAACGTTTAAGATGAGCTCTAAAATGCCATCC
ACCTTGTTTTTCTGGCAGAATGAGTAGCCAGGTGGCAGAT
TTTAGTTGTGGTCTAAGGGGCAAATGCATTTTAAGGACAA
TTTTAAGAGTACAATTACGTGCTTAAGATCCTTAAATTGA
GAGTACAATTAGAGGTTCTTCAGATGAATACAAAATACAG
TTTAGGTTCTTAAGAAGCCTTGGGTTAAGGGAAACAGTCA
TTTTAAGTGTTTCTTCTGGGGTTCCATTTAAAATGAGTTC
CCACCCTAACGTCTCTCAGGAGTGCCAGACTGCTAGAGTT
TAAATTTGAACTTGCCACTCACTATGTGACCTTGAACATG
TCGCATGACCTTTCTGTGTCTCAGTTTTCTTATCCATAAG
ATAGGCATAATGTGGTATCTGTTTCACAGAGAATGTAAAT
AATACACATAAAATACTAGCAGAGTATCCATAGTAAGCTC
TCAGTAAATGTTATTAAGCGACAATATCATTATTTCAGCC
ACCACAGAGAAGAAGTTCTATAAGTCAGCTCTAAAAAGTC
TTTTGTACAACAATCTATTGCTTTATGCACACTTGTTATG
GGTAACAAGGTGATTTCTGTTTCAGAAGAGAATGCAACAC
ACCAGAACTTTAAACAGTGTACTCTCCACTACATTTAAAA
TATGACTCATTTCTCTAATTTAATTTACACTCTTTATTTA
GAAACACAACTTCTGTGTAGAGCAGCACACATCTGTAATA
TATACTAACAGCATCCACTGCAGAAACTCAAGTTGAAAGA
CAGGAAGAAGCTGAAAGAAGCTAACATTGGTAAAGTTCCA
ACCGTGTGCTAAGGACTCTACTTACATTATGTTGTTAAAT
CTTTTAAACAGCCATTTAAAAGTCTATTCTTGTGTCCATT
TTATAGATGAAGACATCAAAACTAAAATGAGTATATTTTT
CAAGCTCAAATTTTTCAAGGTCAAAGAGCTGGTAGGTGGT
AGAGCTATGATTTGAATCAACTTCTGTCCATGCTCATTTT
ATTAGACCACAAAGCTCTTGGGCAGAAAAAACTTTAATTT
CTTCGCCTAATCCTTTCTTGTCTTCCCCTTGTGACTACAC
CCACTAACCAATTCTAGTCTCCATGAACCTTCATCCAATG
ACCCTCCATGCTTCTCAAAGTAGAAGAATGAGCTTTGTCA
GCTCAGGAACTCATTCTTTTGGGGTGTGGGAGAGCAGCAT
GATGAACAATAGAAAGCAGGGACACAGGGCTATGGTGCTG
TTTAATTAAGTTAGCTTGAGATAATGGTATATCCTGAAAT
GGGAACACATCCATTAATGCTGTTACTATTATCAAGGACA
CGAATGGCCCACTGAGGATTGATGAGAGAATAAACTGTCC
ATATGCTACAAACCATAAGGAAACAATTGATAGGGAAAAC
CTCAGCGAGAAACTTTGGATGGGACTGATAATGCATCCTC
CACCATAAAACACATACACACACAGTAAAGGGGATGTATG
CTTGGCATCTGGTAAATCAATGAACTGTGAAGGGACTGAG
GCAATAAAGTGAGCAGGTTTCACATTAATATTATAATATG
ATATGTTTATAGGATGGGGACATTCAAAAGTGATTCCAGC
AGCAATGTATAGGAACTGTTTTAATTGAGTTCATGTTCTG
CAACAGAAGTGCAGACTTCATCAATCACGCAAAGAAAGGA
GTCATGAGAAGGGAAGGTTTTGGACTTGTTTTCCCCTATA
AGTGGCCTTTGGATTTTATTGAATGTAACCTATATAATGC
ATTGTTTATCCATATACTATTTAGCCAGGGAGGTTGTTTA
GGAAGACACAAGACTTGGATACCCTATACACAAAGGATGT
TAAAATAAAATATGCATATCTTAATGCCTTCCTGAAGCCA
TAAGCTTGTTCTAGTTCACTAGGGATCCATCTCTGCCTGT
ATGATCTATGGTGTTATGGACAGAGGGGAGCGGAATGCAG
CCAATTATAACCATGGAGCAAATCCTGGGAAGAAGAGATG
TAATACTGGCTCAAGGAATGATTTGCTACTGAGAGGGGTT
CCATTAGCTCTGGAAAGGGTTAGAGGGAAAAGGTTCACAG
CAGAAGGGTGCAGATATGTGCCTGAGAATGTCAGGAAGGG
CTGCCAAGGGCGAAATAAAGGGAAACTTCCCACCTGGAAA
AATGTTCCTCCTGACAGCAATCTGCTCCAAGTGAAATCAA
ATGGTTTGCAAAAATGTGTTGGGAATCACAAATGTTTTGT
GTGCTTGGGATGTGAAATTATTCAATGATCAGGCCTTATG
CATAGCCTTTGGATAGCTTGTGGGTATTGATCTTCGGATC
TTCATAAAGCCCACTGGGTTTGTTCTCAGGCCCACACATC
AAAACTGAGATATTCTCTCTGAGCCTGTTCAAGTAAATGA
AGCAGGACCCTCCCCGCAATAGCTATTACCCTCTGCTGTC
AAGCTCTGACATATCTTGGAAAGTAACTCAGCACCAGACT
TCTCTGTTAGTCTCCGGCAGTGGCCTTAACTAGGTTGAGG
GCTGGGGAACTGCCCTGGGTTAGGGGTGGGGACAAGAAGA
TCGTCATCTTCTTGCTGCAGGACATCATGTCCAGGCCACT
GCGGCAGCCTCCTAACTATCTCTCTGGATTTACTCTGTTC
TGTCTAATTCCCTTTAGCCTTGCAGCCAGAGATATCTCTC
CAAAACATAATCCTGGTTACATTGGTCTAATATTTAAATT
TATCCAAATAGTTCTCCTTGTTTTTAGGTAATATCCCTGT
TTGCTGTATAGACCATGCCTACCACTAACTGGGTTGTGTG
TTCAGATCCCAGCCAGTTTTGGGGTACCTACTCTGTGCCA
GGTCCCATACTGAGTTCTGGGAATATTATGATGGCCTAGA
TAGAATCAATCTTCTGCTCACAAAGCTTATTTGTAGTTAG
TGGTAGAGATGGTTAAACCAGTAATTACAGTAAAGTGTGG
TAAGTTCTAAGATCGAAGAAGTACAAGTTACCATGGGAGC
AGATTGCAGAGCCTCTTCACCTGGAGTACAAAAGTAGAGA
AGGCTTCCCCGGCGACCGTGTTTAAGCTAGAAAAAAAAAA
AATTATTTTACAAAATTGCCTATCATCCTTGCAAAGGGCA
ATGCTTCCTTTTGCTCTCTTTTCATACACCCCCTTTCTGT
TACTTTCTGCCTTCCAGCAGTGAGGAAAGCTTAGAGGTTC
CTGAAAAGACCATGCACATCTTTAGTCCTTCTCAAATTTA
GCTGGTATCCATCCTTTAAAGCTCTTTCATTGGGTAGTTT
ACAAAGGGCAGTGAGCTTGCAGTACAGCAGACCAGGATTC
AATTCAATTGTGCCCCTGAGTTGTGCATCCTTGGGAAAGT
TATTTAACTTTACGGAGCCTCCTTTTGTAACTTGGAAAAT
AGGGATAATAGTGGTACTTCCCATTGGGATTTGAAGGGAC
CCAATAAATGGCAGCCCTCTTTCATATCCAAGTTTTGAAC
AAATTGAAAAACACAACAAAATAATAAAGTAGATGACAGA
CTGAACATCCCTTTTATTAGTGATTAAGCTGGTACTAAAG
AGTATGGCTACTGTATTTTATTGATACTAAAATGTACTTT
CCCTTCACATTTAACATCTTTTCACTGAGGGTGCATTTCA
CAATCAATGGCATGTTACAGTTGCTGCTGGCCGAGTGGCA
GTCATGACATAGTTGTTAGTGCCTGCACACACATGAACTT
GGGCTATTCTTGGTGGCAAGACTAGGCCACTGCATCTCTT
GATGTTTCCATCAATAAACTACTAAGGACCATTTAGGGAA
GAATAAATAAAAAAGTCCTGGTTGTTATCTAAAACCTCTC
TTTGCTGTTTTCTAAAAGACAGAATGCTAACAGAATGGAT
GTCTTCAGCTTGGAAGAAAATTCCAGAATAATGTGAAACC
AAAGCTGTGTCTTGATAGCAAGGAGGAATTTTTTTTTTTT
TGTAAATCACATAGCTACATCACTCTGAGTCAAAATGTGA
TTCAAAACAGATTCTAAATGTGAATTTTAAAGATATGTAT
TAGCCAAATTATTTTCCTTTTTATGTGTACAAAAGAGTGA
CATGTCATAAACATGTAGGTTTGAAAGAAACAATCTTATT
CAATAAGCATTAAAAAATTCAAAGTGATAGAATGGAATGT
ATTGCTTAATGGTCAGTGTTTTTCTTTCTTTGTGATACAT
GAAATCATGATGCCACTTTCACTGATGGTGCCTTCCATGG
ATGAAATATCATGTATCAGCAGGCAAGCAGTCTTCAAATG
CAGAGCCATAGGACTGAGCAGACATCTCCGTGAGGAGTGA
GGGCTGGTGGCTTTGCAGCCTGTAGAGGCAGAGCACAATT
ATGCTTCCTGTGGGAAGCTTGTTCCTAACAAAAGAGGAAA
GGAAGGAGTTGGATTTCCACATGTGCAGTTCATGTGTAAT
CCAACTCACAAATTGGATTCAGTCACTCCTCCCCGGGAAG
AGATGGAGAGAGTTCAGGAACGTTGCCCATGTGGAGTTCC
CTCGACATGGAAGGACACATTAACAGAGTAGCTATCTCTC
AGGTTTGGTGTGACAGCAAAATTAAGTGGGTAATGTAAAA
TGTCACTCAGTTGTCTTTTAGCATTCAGTGTTGCTGATGA
GACGTTTGACATTTGACATAATCTGATTCTTGTTTGATCA
ATGGCCTATTTTATTTTGCTTCCCCACCCTTGTGGGAAGA
CTTTATCATTGCTTTAGTCTCGGTATTCTGAAATTTCAAA
AAGATCTGTCTAGGGGTAGGTCTTTTTTTTCTTTTATTTT
CTTTTATTTTAAGTTGAGGGGTACAGGTGCAGGTTGGTTA
CATAGGTAAACTTGTATCACGGGGTTTTGTTGTGCAGATT
ATTTTGTCGCCCAGGTATTAAGCCCAGTACTCATTAGTTA
TTTTTCCTGATCCTCTCCCTCCTGCCAATCTCCACCCTCC
AAAAGGTCCCAGTGTGTGTTGTTCCCTTGTATGTGTCCAT
GTGGTCTCATCATTTAGCTACCATTTATAAGTGAGAACAC
GTGGTATTTGGTTTTCTGTTCCTATGTTAGTTAAGGATAA
TGGCCTCCAGCTCCATCCATGCCCTGCAAAGTACATGATC
TCTTTCTTTTTATGGCTGCGTGGTATTTCATGGTGTATAT
GTACCACATTTTCTTAATCCAGTCTGTCATCGATAGGCAT
TTACGTTGATTCTATGTCTTTGCTATTGTGAATAGTGCTG
CAATGAACATACCTGTGCATGTGTCTTTCGTTTATACTAA
TTAGAATTTTGTTGGCACTTAACATTTTGAATCTAATGTC
CATGTTCAATTCTGGGAAATGGTCTCCTGTTATTTATTTG
ATAGTTCCCTCTTCTCTGTTTCTCTGCTCTAAATTTCTGG
AACTGCTCTTACTCAATGCTGGATCTCCTGGATTGAATGG
CTATTTTTTCTAGCTCTTCTTATTTTTTATTTATACATAT
TTCAAGACTGTCTAATCCTTTAATTTCTAATTTCTCAATC
CTTTTTTTATAGCATCTTGTCTTTGTTTTGTAGATGCAAT
ATTTTCCTGAATCTCTCTACAGACTTCTGGGCGGGCCAGA
GAAAGTCAAAATGTGAAGCAGAATGGGTCTGGTGCTGATG
CGGTGGACAACAAATTCTATTGAAGTGGTCTTGAATGCTT
CCCCTAGTGATGTGATGGTTTCTAGTATCATTGCCTGCTG
GGACAACACATCTTGTGATGGCAACTTAAAAAGTTTACTG
CTTTCTGATGCTTCTCCTCTTCAGAGAAATCCAGGTTAAG
AAGTCCCACGGGCCCGGTGTGGTGACTCATGCCTGTAATC
CCATCACTTTGGAATGCCAAGGTGTGAGGATCACTTGAGG
CCAGGAGTTTGAGATTGGCCTGGAAACCATAGTGAGACCC
ATCTCCATAAAAAATTTAAAAAGTAGCCAGGTGTAGTGAT
ACATGCCTGTAGTCCTAGCTACTTGGGAAGCCGAGGTGAG
AGGATCTATTTAGCCCAGGAGTTTGAGGCAGCAGTGAGCT
ATGATTATGCCACTGCCCTCCAACCTGGGTGACAGAGCAA
TATCCTGTGTCAAAAAAAAAAGAAAAAGAAAAAGAAAAGA
AAGAAAAGAAATTCCATAGACTTCTTGGCACTCTGCACTT
CACAGTATAGGAACACTTATTTACTGAGTAGCTACACTGT
GCTTGAGTCTCTACTTTCTCCCTTGCTTTGATCTAGCAAC
TGGATCATAGCATGCATTCAGTAAATGCTTGTTAAATGAA
TGATTTCACTTAAATACATTTCAATAATTACTCGTTAAAT
ACCTACCAATATACCCAATATATGTCCAGCAGAATACAAA
GCATTGTGTGTTGTTAAAAACAAAAACAACAATATCAACA
ACAAAATAGTGCAAGTCACAACCAATGCCGTTGTGGAATT
TAGAGTTTAGTAGAGTAATTAAATTAACAAATAAAACTCC
AAAGCTATACAAGACAGTATTTAGGTATTCAGGTCAGTGT
TAGAATGCAGTTTCCAGGCTGGGCACAATGGCTCACGCCT
GTAATCTCAGCACTTTGGGAGGCCGAGGAGGGTGTATTGC
CTGAGGTCAGGAGTTTGAGACCAGTCTGGCCAACATGGTG
AAATGCTATCTCCACTAAAAATACAAAAAAATTAGCCAAG
CATGGTGGTGGGTGCCTATAATCCCAGGGCTCAGGAGGCT
GAGGCAGGGGAACTGCTTGAGCCAGGAAGGTGGAGGTTGC
AGTGAGCCGAGATTGCGCCACTGCACTCCAGCCTGGGTGA
CAGAGTGATGCAGTTGCCAGACTCTGTGTGCTATAATTGC
TCAGAAAAAGGGGGATGTCACAGTACTGGGGGACAGGTGA
CAGAGAAGAAGACATCTTTGAAGGGACCATTCACATCAGG
GGCCCCAGTGGCAAGGCTCCATAGGCATGGCAACATGCAG
ATCCGACCTTCACCCCCTTGTCATTTACATTATTCATGCC
GCGTGGCGCTATCTACATCACCTCTTTTCCTTCTAGCCTT
CAGAGAAGAGGAGGCAAGTTCCAGGACATTAAGTATGCTT
TGCCACTTCCTGCTCAGATCCAATTCTAAAATGAGTGGTT
ATCATCTGCCCAGCAGTCTTTTGACCTGTGGCAGCAGTGG
CTTTGTGGGAATCTGGCCATTCTTTTTTTTTTTTTTCTCT
CCTGCTCTGCTCATTTCCCAGGCTGCACACAAGCCCATTG
ATTGCTGTCCTTTGACTTGTATTCCTATGATGCCTTGTTA
TTTTTCCTTCCTTGTTTTCTTTTTCTGCATAATGGCTGGT
GGCAGTCACTTGGACAGGGCTCAAACCATTGCTAGTTCTC
CTTGTGCATAGATTTCTTATATTATTCCTACCAAAGCTAT
TAAATGTTGCTGTTGACATTTTCTTTTTGGCCACATGACA
GTAACAATATTCAGATCTCTAGCCAAACACCTGCTCAGGA
AATATGTTACTGAGGAACTTGAAGCCTTCATTCTTATCCC
ACACCCCTGGGCAATGTTGTCTTCTTCCACAGCATGGCTT
TATAGTTTACACCTCTTTGCCTGGCACTCACAGCCTTCCA
AGGTCTGATCCATGCCTGCTTTGCCATGGTGTTTCTTCCC
TATAAGTCTTCTCACATTTGAACAGTGATGTCTGCAGTTG
CAGACTAGGAAGAGGCTGGGTCAGCATCAGAACCCAGCTC
TCTGATTTCTAGAATGAAAGTTCCTGCTTACCAAACAGCC
TGCCTTTAGTCTTCCTCTCCAGCCAATAGGCTATTTCTTC
CTGGTGACATCCTATAGCATTGACAATGCCTCTCAAGTGA
CATTTACTCAAGTAGTGCTCTGTGTTCTTGCTTAACTTTG
TCTAGGGTGGATATTCAGCTGGTATCATCCTACGTGGTTG
TGTAGGTTGCTAAAATATCAAAAGAATTCTTTGGTAGTTA
GCAAATAACTGTTACTCTAAATCCCTGAATAAACTGCCCA
ACCATCATCCAGGGTGTCCTGGCATCTTTGGGACCTCTCT
AGATCTCCTTGTGATCTAACTATTAAGGGTTAACACCTGG
TGCCGTAAGGCATCTCCATTACCCAACTCTAGTCCTATGG
CTGGTGTTTCTTCTTACCAGCTGATGCCTATGTCATATGG
GTTTCTTAGAAATTTTGAACATCAGTCATGATGCTGTGTC
TGTGTCATCTAAATGCTTGCAGAGCTCATCAGTCTGTTTG
GCAAATGAGATGGCACTAATATGGGTACCCAGCTTATGGG
CCTGTACCTGCAATGTTACTGGATGCCAGGAATCTCTGCT
CAAAGGTCTCTTATGCCAGTAGAAATTGGAGCCACTTCCC
ATGCCACTGCCCTCACTTTCTGCTTAGCCATAGCTCCATA
AGTCTCTGCCACAGCTGCCATGATTGGAGCATTTCCCACT
TGCCATCTTCCTCCTTTCTCCAATCAGCTCGGTGCTAACT
ACCTGTGCTGCTGTATCAAGCCACAGTTGCATCATTCTTC
TTGGGATGCAGCCTATAAAGCTGATGCATTCCACTCTTTG
ACCACTAATGTTTCCTCTGGGAGCTGCATGCTTTGTTGTT
CTACTTGGATTGGCACCGTTCACTCACGCTCTACCCACTG
CTGCTCCTCCTGAGCTGCTAACTGATAGTCCTTCTTTTAC
CAGGTCTCCAGTTGTCACCTCACTTTCTGGAAGGTAAATA
ACTACCTTTTCTCTATGTTGTACTCTTCCAGAGGCTCTCC
AGAGCAGTGTTGCTTGGGTCTCTAAAATTAGAGATTTGTT
AATGCTCACAGACAAGCTTTTGTTTCCTTGGAAAAAACAT
GTGCTTGCAGGAGGCTGCATTCAGTCGCTCCCTGCTGTAG
CGGAACCAGTTCTCTTCCCCAGTCCCTGTGCTATGCTGCC
AAGCCCACCTCATCACGTCAGGCAGGTTCTTTCTTCTCTC
AGAGTAGACTGCTTTCCAGAGGTGTATCTCACACACCTCC
ATTGTAGTTTGGCCTTCATCAGGTTCTTTCTCAAACTTAT
CCCAGTTTTTCAGAAAACTCCGTTTGTCTCTGAATTCCCC
ATACTGAGAATTGAGGTGTTTTTCTATAGGGAGGTCCCTA
TTCCCACAGGAATCAGTCAGTGGAAATGAACTCTGGGGAA
AGGGAAGTCACCAGCCCCTACTAAGTCATTCAGCCAGCAC
TCCCTCTTAGCGCTTTCATACCTAACTGAACTTTCTTGAG
GGATGAAAAGTGTCTTTTTTTTTCCGTTTATATTCTCCCA
TGTCCTCTAGCATAGGTCTAAGCACTTTGCACACATTTAA
TATACTTTGTGGAGTGAATGCATAAATTGATTCATTTCTC
TGCTAGGCATTGTTGCTGGAGCTTACATTGGAGGTTTCTT
ATTTGGCTGTGTGTCATGAAGTTTCAGGGATCTCACAAGC
TTTTTCTTTTTCTTTTTTTTGACATAGTTTCACTCTGTCC
CCCAGGCTGGAGTGCAGTGGCACAATCGCTGCAACTTCTG
CCTCTCCAACTTAAGCTATTCTCACGCCTCAGCCTCCCAA
GTAGCTGGGATTACAGGTGGACACCACCACCCTAATTTTT
ATATTATTCATAGAGACAGGGTTTCACCATGTTGGCCAGC
TGGTCTTGAACTCCTAACCTCAAGGGATCCACTCATCTCG
GCCTTCCAAAGTGCTGAGATTACAGGCATAGGCCACCGCA
CCTGACTGAGCTTCTTGAAATTATAAATGAAGATTCTGTA
TATGTGAGAGTTTTTGAAAGGGAGAGTCTATAGCTTCCCT
CTTCCCTCATCCTTACAGATTTTCTATGCCCCTCTACCTT
TAAGCATTTCTTAAAGGTGGATCTTGAGGATCTTGAAGGG
GTCTTCTTGCTCAGAGGAGGCTTTGTGATACTTAGTGTCT
CTGTATCTAATTGAGTCTGGACTGGTAGAATATGAAAGTG
CGTGACTAGGAAGGAATTTTCTAATGGACATTTATCCTTT
AAGAGTTCTCCAGGATTGCTCAATCATAGAAGAAAGAACT
GAGAATGTTTTGCCTACACGCTGATCTGATCTAGCACCCT
TCTGTCTTGGCCTAAGCTTTTTGGTGTAGAATCTTCCTGG
TGACTGCTACCCTTTGTCCACTTGGCAATCCATTGGCTCC
TGTCTGTTTCCTGGTCTATCTGTGTCCTTGTGATCAGTGT
CTCCACATGTTTTTCAAATGGGCTGTTTGTGCTTGCTGTT
TGTATAGATTTGTATAGATTTTTAGGTCATCTACTTTTGG
CAACCGATGGAAGGCTCCCTAAGTACGTGCCTGAGTCCTT
GCCTTCAGAATTGTGCCCAGAGGGGTACTGAGCAAATAAG
GTGAGCCATGTTAATGACACCTTGGGTTGAAGACACATTT
GAGATTACTCTTTTGCTGTCTTGAAGTCCTAAAATCAGGC
TACCCTGAATCCATGATGCTTTTCCTAAACTGGAACATTG
TAGAAGTTAAATATTCCAAGTGGAATTGGGGATGGAGTCT
TCCATTGTGAAGCATTTTATCAAACTGATGTGATTACAGT
ATTTTTTTACATGAGAACTATCTTCTCCAACAAGTGAAAT
ATCATGACCTGGCATTACCCTACCCTTTCAAAATAGCAGA
CGACAGTTTAGAGCAACTAAAAACAGTGTAAGTGCCCCAA
ACACTTCAGGAGCTGAAATAATCACAACTTTCCTCTTGCA
ACAATGCCTACTGGTTAGACATTCACAGGACTTTTCACTA
TCTTTATACTACACTGTTTGTGGGAGGGGTAGATGAAAAG
AAAAAAAGAAAGGAGAGAGGCAGGAATGTAGCCCAAGATC
TCAGCAGGAGGGAGCCCTTAGCTAGAGCCTCCCTCTTTTT
CTTCCAAGAGGATGATATCAGGATAGTAAATTGCTAACCC
TGGGAAATCAGTTTGTCCCTTTAAAGCTATTAAAGGGACC
AAGATGAGTTGGATTCCTAAATGAGCTTTGAGGATTACTC
TGCCAGGTGGAAGGTGACTGCCCATGGGGGGAAAGAGAAA
TTAGCTCCCAGTATATCATTTTTGAGCTGTCCAACGGTAA
TCCCCACACTGATTTAAGGAGGAGGCATTTGAGATAGTAA
TGGACAATTGCCTCTTGCTTTTTTCTGATAACAGCAGGTG
CTCTCAGCAGCAGCAGCTTATCCTAGGTATGGAGAATGTG
AAAGGTGGGAGCCTTGGACAGGGCATGAGGATAGAGGAGA
TAAGTGGATGGGCACCTGGAGGGACATGGGACAGATTTGG
AAATGGCAGGTATCATCTCAGTCCCCAAAGGGAGCTGCCC
CTCAGACTGAGTTTTGGGAAGAAAGATTAGGACTGCTCTT
GTTCAGCAGAGGGACTATAGCTTCAGGGGAAGATGTCATT
CTTCAAAGGCAGGAGCTAATTTTCTCTCTGGATTAAGGAA
AAGATTCATGAGGTCAATGGTGTGGGCTGTGCAACCCACT
CAGTGGCTGCCCTGGAAGCATCAATCAAGTCCAGGCGTCC
AATCTTGACCACTGGCAAATATCTATTTTAGGTTGACCCC
ATCCTTACTTGCTGGAGGGAGGAGATGTTATTCAATGTGT
CAGGGAACGTATTAAACTATTAGATGGCAATATTTTAAAG
TTAACTTTTAAAAAATTGTCCTTGGCATATGAGCTCTGAG
AGGACCTTGGGATTGTTTCTTGAGCAGTGAAAAGCCCTAA
CACAGGTCTGTGGGTAGATGGATGAGTTAGAGGCTCTGTG
GGCTCTCACCTGGACAATTGTAATGTCCATAATGGTGGTC
TCATCCTCTGAAGTCTCCCCACATCAGTCTGCCACCCTTT
TACACACTGTTTTCAGTGTGTAATTTCTAAAACGGCATTA
AAACAAAACAAAACAAAAAACCCTGAGCTTAAAAACCTCC
AGAGACCCCTGGTTTCTATCACTAATACAGTCTTGGTTCC
CCAGCATGCCTATTACGCTATTGATCATCTGATTTTGACA
TGCTTTTCCAGCCTCATCTCCCATCACTTTTTGCCCCGAA
TGTCTGCTCCAGCCCCTAGAAACCACATCTTTCCCTGTGG
ATGTGCTCTTCTCTTTTCTACCTGAGCTTGCTGCTGGTCC
CGCTCACTGAAATCTATCTCCTCCACCATGCTCTGGCAGG
GGAATGCCCAAGAACCAGTTCCAATGTCACCTCACTTAAA
AGCCTCCTCTGGTAGCTGCCTCTCTGCACACTTCTCAATT
AAGGCAGATTTTGAGGTTTTCTCTGCTGTTCTTGCAAACA
ATTTTTAGTAAATTTCTGCTAGAACACTTGCCCGTGCTAT
ACAAATTATATTGTAATTTTTTGTTAATATGCCTACCTTC
TCCAGTGGAACTGGGAGACTATTCTCATTCACTTTTTTCA
AGAGTTTCAGTAATTATTACAATTCCTAGGAGAGGTGCTC
AGTACATACTGGAAGAGAAGATGAACGAAGGCTTGAATGA
ATGTAGAAAAGAATAGAGAACAGAAACAGAGATCTCCAAT
GTATAGATAGGCAAGGCCTATAGAAGGCTATGTGCTCCTC
CACCCCCAGCCGCTCTCCCCCTTCCAACTTTCTGCAGGCA
ATTTGCACCTAAACTGTCCTTTATTTTTCGGTTCCATCAT
GTCTTGTTGCCCTCAATTGCTGTAGTCTGATGTTGACCCT
GCATGACAAGCAGATCAACTCCTAATCTGCCAGAGCCCCA
GTTTTTCTGGGACATTTGCAAGCTCCTGACAGAACCCGAG
GAGAGGAAAACTGTCAGCCCTCACTTGTCAGTTCTTGGAG
CAGCCAGACCTAGGCTTAATTTGCACCTTGAAATCCCCTG
GGGCCATCATGGCTCTGATTGCTGGTTTAGGCCCCTTTAA
TAGTTTATCTTAGGGGATAAGTAGGATAGAAGGATGGAGG
ATGAGGACTATCACCACTTTATTGTTGCATCTCCGAAAAG
CTGGGATGGAGCCGGGGTGTGGGGAGAGGGGTGTAGACAG
GGAAATAGAAAATGAGGAATGAATAGACTGGTTTTAAGTT
TCACACCAAATTAGAGTAATAATGGGGAAATTGAGTTGGG
AAACATTAAAAAAAAAACACACAAAGATGACTCAGTGTAA
ACAGCACTGTCTAAAAAGCAGCAGAAGATCCACACAGGGA
GAAGCTGCATTTGAGTGATAATAAAGGAGGCAGCTAAAGC
AAAGAGATCTCCCCGTCTGCCGGGTTTCTATCGCTTAATC
AAAACTGACTCCAACCACTGCAGCTGCAAAAAAATGTTCC
CAACCTTCCATTAATTTCCATACAATAACCCTCTAATGGG
GGAGCTGTTCGGGGGAGGAGCGCAATCAATCTGGTCTAAT
GACACACCGGAGACCTGGGGAAAATGCAAACTTGGAGCAA
TTTCATGGCAGGTGCAACCTTGGAAAGCATTACCATTTTT
CTAAGTTAATTTGTTCCCTTGATATGTTTGAAATCCATAT
TTGTACTTTAAAGGTCTAAAATGCAAGATGATTAAAAAAT
ATAACCGGATTTTTGTAAACCTTTCAGCAATAGCAGGTGA
TATATTGGCTGCCTCCCTCCTTCCTCTCCTCTGTGAGCAG
GGATCACTTTGCCTTCTTTTATCCTTTGCTGTCATCTGAG
GTGGCTGTAGATTCTCTGTTTTGTTTACTATTTTTAGGTT
TTCCCTTGGCTCCCGCCTTCTGGAACTCTTTTGCACTCTG
GGCAGAACCAATCTGGGAAATGGCAGCCAGACCTCTGGGT
GGGATTTGGACCCTAGAGGAGGAGGAGCAAAGAAATCCCA
TTCCAGATTGGTTGTGGAGAGACTGCAATGTCTTCTCCTT
GTCTCCGGCTCTTCCTCCCTGCCCACCTTTTCTTCCCAGA
CAGGTGAAGAAAGGTCCAGGGAAACAAAAACAAAATCTGG
CACTTGGCCCTCATTCAGTCCCTTGATTTCTCAGTTTCAC
TGGCCCTCCCCTGGCCTTGCAGCCTGAAGTTGGCCTCCGG
AGGTCATCTAGGCAGAAGCCTAGATGTTCTTGGCAATTCC
CTTTCCTCTTAGAACTTGTCCTAGGAAGCATAAGGAAAAG
TACTCTCTGCCCCACTGAAATACACACACATTCTCTCTCT
CTCTTTCTCTCTCTCTCCCCTTCAAAAATCTACTTGGAAT
AAAATGATAATGTGCAGATTTCTGCTCCCTGGTTTGCCAT
CTTGCCAAAGGTCTTACAGACTAACACTGTTTATGGAACG
TGCAGTTAACTTCCCTCCTTCTCCTCTACTTTAATCTAGG
GAACTTTACATTGAAAGAACCCTTCCTAGACTCTTGCGGA
TTATTCTTCCCATGCTTTAAGTGGCTTTTCCCATTCCGTG
AGCAGGGCACGTTGAGAGCCCTGGGTGTATCTCTGATTGG
TAGGGCATTCAAACAACCAGAACTTCATAAGTTCTTCCAG
CCTTTGAAATAAGGTATATTTCATTCCATTTAGCCTTAAG
GTTTATAAATTAATCCAAAAACTCTCTGAGAAATGCATTT
GCCATCCTAATTGAGAATTTGATGATAACTTACTCAAGAA
TCCAGCTCTAAGGCTCATTGATGATGCTTAGAGTTCAAGA
GTTTCATGCTGCTTAACTCTGTGAAGTGCTCTGGGATGAA
TTACCACTGGAGAGAAACACAGATCTTTGAGGGCCAGAAG
TTAGCAGACAGTCTTTTTTTGCTGAACTATCATTAATTAG
CTCTTTGGGAGCTTTAATTCCTTGCTCAGAAAGAGGGAAT
TAACATTCGTCCCATACTTAGGAAAAATTCTCTTTACTGT
CTTGCCCTGATGCTATCCCAGAACCTTAGTATAGTAGCTG
TCAGAATGCCCCATGCAAACCTCTAATGCCAGAGGGCATA
GTTAACCCAGAGTCCTGGCTGCTGGGCTCTGAGCTACATT
ACTGTGTTTATGGTGAGGCCACACCTCCCAGAGGTGGCTC
CCAGCCAGTGACTGAAGTTGGCAGGGATACTAAGGCAAAT
CAAACCCTAGGAAATACCAGATTCTTTAGATTTCATCTTG
ATAATTGCCCCATGGCCTTGCTGTACTGTCCTGAGTCTTC
ATGGTGATCTAGGACACTTTTACCCAACCTTTCTTCCTGT
CTTTTTTCTTTGGAAGTCTCAGACTTGCATGGTAGTCTAA
TGATTCTTGGAGTCTCCCCAGCTCCCTTCTTATTTTCTCT
TACAGGCATATTCTCTATAAAAGTATTTCACCATGTTTAA
TCTCACCTTGGTGTCTGTTTATCAGAGAACTTGGACTAAC
ACGCATAGTCACAGCCACCGGAGAGACTGTCTCCTGGAAA
ATGAGAATTCAATTGGTTATATTCCACTAGGCTTCAGGAG
TTCAGATAGCATTATTTATTTTGCATTTAAAGGTAAGGAC
TGCAGTATAAAATAATGCCCCAAAAACCTGTTGAACTTTT
AACATTTTTCTCTTGGTTTTGGAACCTTCCATCTGTGTGC
AGAATTCATTTTATTCTAGAAATGTGTTACTTTTCTCCTC
CTCACCATGTGATCTGTGTATGGCACTCTAGGTAACAGGA
GCTGACATTTATTGTTAAACCTGCCTCTTGAATCACTCTG
AGGGAGACCATAAATGTCTCTGATGTGATTCCATATAGAG
GCTTAAAATGGCAATGTTATCTATATGTGCAATTATGATT
CATCTATTTCTCTCAAAAGATTACAAGTGCTGGAAAGAGG
CTGCAACCTTTTTCTTTGGTGAAGTGGGGTGAATAGTGGA
TTTATACAAGCACCATAGGGTCGTGAAAACATTATCTTGG
ATCAGCTTCTGGGACTAACTTTATTTATCAGGAACTCTTC
CCTAGATCAAGAGTTGAAATAACCTGGACAGATTACAGTA
GCTGTAGTAGGTCTTCCATCTGGGGCAGTGGGTATACACA
AGCTTTAATGCTATCATTTAATCTTTTTGCAAACCACACC
TAGCACAATTTTGATTCACATCCTACTGGAGACACTCAGT
AATTACTTCTAGCTCCTCAGTCTCTTTTAATATAACGTCA
TTTTATTACCACTTGCGTGAAACAGGAGACGCATAGATAT
AGCTGTGGGTTCCAATTTTTGTGTTTTTCTTTTCTCCCTT
TCCCTGAAAAAAAAAAAAAAAAGCCAGGTTTTGTTGGAAT
GGATAGTATTTTATTTTATAGCAGAAGCCAGTATTTGATC
AGAATATTTAGTGAGAGAAGTTTTATCCATTTATGACATC
TTCCATCTTCTGGACAAAATGCTTCTGACATAGCTTGCTT
TTTATGAGATGGACAAATTTAAAAACAATTTTTCTTTTTT
ATTATAGAAGTCTTCCATGTTTGATTTCTGTGTTCTAAAG
TATTAACCGAAAACAACATTTCATTGGCTCATTCCAAGTG
AAAAACATGGAAAGTGCTGTTCCCTAAGTTTACTTATCTA
GAGGGCAGGTCTGATCCCATGTACTCATTTGTCCTTTCTT
TCACAAATATTTGTTTAAATTTTATTCAGCAAATGTTTAT
TGAGTTCCTGTCATCAGCTAAGTGCTAAGGATACTTGATT
AACAAAATGGACAAAATTTCTAGCCTCACTAAGCTTGTCC
CTAGTGGAAGACTCAACAATGAGCAAACAAATATTTTATG
GGGTGAAACCAACAATATTTCTGATGAACTAACTATGGGT
ATGTTAGACAAAAAGAAGAGCCAAGGATGAATGCAGGGAA
CTTAGCTTGAGCTAACTCTACAAAACAGGAGACCATGGAG
GAGAAGCAGGTTTGGTGGCAGGCAGACTAGGACTGAGTCA
AGAACTCTGTTTTGGACATGTTAAGTGTGAGATGCCTATG
AGATATCCTGGTGGAGATATCCTGCTGGATGTATAAGGTA
AGTTTATGGTGTAGACTGAAATTGAGAATATGTATTTGGG
ATAGTACTTACAGCTTCAGGGCTAGATGAGAATTTCAGGA
GTATGTTGTCTCAGGGACTCTCTAAATTCAAGAATCAGGT
AGAGGAAACAGATTTATTATAGGGGGCATGTACCATGTGC
CGGGCATTAAGCTAAGCGCTGAAGATACAGAGAAGGCATT
AACTAAACTCATTGAGGACAGAGGATGTGTTTTATTCTCT
TCAGATTCCCAGACCCTAGCACATCACTAGCCACATAAGA
CTTTATTTAACAACAACAAAAACATTGAAAGGAGGGACTA
CACAGAGTCTAGTGATAAACCAGAAATTATAATTAATCCA
ATTCTGTGCATATGAGATCCTATTAGAAAAAGATAAAGTT
CATATTCCAGTGATAGAGGCAAAGAAGGCATTACAACACA
GCATGAGTGTTTATCAAATATAATTTTGTACAAAAAGTTT
TGAGAGTGTAAGGTAGGGACAGCTATGTCTGTCCTGGGTT
ATCACCAGAGGAAGTGATGCTTCAGAGGAGGGAATTCTCA
CCAGGCACACAGAGCTGAGGGAGGGCATTTGTCAGACTAT
TGAAGTCCAACAATTTTGCCGCACAATTTGGTGTCACTGG
TTCCTGGGTGGAGTGAACTTCTCCACTATCAGCTCTCTGT
ATTTTCCAACTTTGACTTTATAATTAGTCCATTTTCCACA
ACAAATATATTTGTCTCTTTAAGAAACTGATTTAAACAAA
TAAACATTTATTTAATGCCTACCTTACATATTATATGCCT
ATCTGCCTTCAAGAAGCTTTCAAATAATGGAACGAGAAAC
AGATACTAGTAGTCAACTACAAGGCAAACCAAGATAATGT
TCTAAACAGAAGTGCGAAGAGGTGTTGTAGGCATATATTG
GAATGAAGAAATGCTTTTGACCAAGGACCAAGGAAGGCTG
CAGAAAGGAATTTACAATGAGCTTATTCATGGGACTATAT
AAGATAAGGGAGTGGAGTGTATTTCAGGTTGAGGAAACAG
CATAAGCAGGCATAAATATAATACAATGTTTGGTGTGGGA
GAAGCAGTGAAATATGATGTCATTGTTTGGGGAAATGTTC
CAGGACACTGGCTAAAATGTTATTGGCAGAAAAATCAGGA
AGGGCTTAGGATACTATGCTGAGGAATTTGGACTTTACTT
TGTAGGCAACAAGGATGCTTTTCTGCAAAGGGAAGAGAAC
TTTTGGCAACTCCTCAAATATCAAATCAATGAGAGACAAC
CCTGAGTAAGGTTGAAACGTTTCTCATGACTAAAAAGTAG
AGTGAGAATATTATACCCTACTTCTACTGGGAAGGGTTTG
TATAAACCATAATCATATCTTTTAAAGTCCCATTAAGCCT
TGCTTCTAGTCCATTAGTTTGGGAATGTTAGGCTGACATT
TTTATTCATGTAACCCCATAGTATTCTCAGATATTCCTAT
ATCCAAGAGAGATAAGTAAACCCTTAGCCTGACCATAGAA
CCTCTGAATATATATGGTTAGTTGATGACACATTTCTCTC
TCCACTTACCCAAGCTCCATGAAATGATCATAAAGGAACA
AAAGAACAAAGTCATTGGGGAAATATAACAACAATGAACA
CATGTAAGTTACATGTTTGTTCACCTGTTTCCTTAGAATC
TGGCAAATAGCAGGTAAACAACTTTTGAATGATTACAAAC
TGAATTAAAAGAATCGGATAGACTCTTTTGCATGATGAAG
AGCTGTTAAAGGAGTGATAATAGAACATGGCAGATAGGAA
TTGGTTACAACCTATGAACTCGAAGAGGAGGTACCATTGA
TACTAGGAAAGATTAAACTTTTTCTGTCTTGTTGCCTCCC
TAGGGCTGGAGTGTGTAATCCCGTTGCTGTCGTTAATCCT
GTTGCAGTTCACTCTTATCCAATTCTGTATGCTCCTTAGA
TCCAGAAACAGGCATGTTATGTCCTTGTGCCTCTGCTCTG
CCCAGTTAGATGTTGTCATCCCTGCCCAAGAAGAATGCAT
TAGATCCAGTAAAAGCTTCATGTTCAGTCTCAGGTGCAAA
GAGTGGAGCATTTCAAAGTAGGGGTCCTGAAGCCTGCTCC
ATGGGCTTTACTGATTGTCTGCAGGAAACGGCTCTCACCT
TAACTTCTATGCCCTTGAATCAAAAGACATTTTTGCTGGT
CACCCAGGACAACGTTTTCTCTAATATTCCTCATAATTTC
CCTACCAAATCTTAAAAGTATGATTCTCCTCTGAGAGTTA
AAGTAGCAAAACCTGTATATGACACACGTGCTTCTTCATT
GTTTAGAAGAAACCAGAAGACATTTTGTAAATGGGCAGTT
AAGTGATATGGGGCTAGTAATGGAAGGGAGGCTTTGGAAG
GACTGGCCTTGAATGTGATTAACTTAACAGTAAAACCCAA
TAACATCAATCAGTTCCTTCCTGAAGAGACCACAGCATGG
TGCTACCCAATGACATCAATCAGTTCCTTCCTGAGGAGAC
CGTAGCATGGTGCTGAAGAGTGTGATCTCAGGAATACAGA
TCTGGATTTAAACCCATGCCTCGGGTGACTTTGTAAACCA
CGTGTCCTCTATGGAAATCAGTTTCTTCATCACTGAAATG
GAGATAACTGGTATGTCATTGTGGTTGTGTGCTGATTAAT
GAGGTAATGTCTACAGTGGTTAGTATAGTATGTGGCACAT
TTAACAAGTGGGTCTTCATGAAGCTGAGAAAAGGACACCA
AAGGACCAAAATTTGTCATTGTTCCTCTAACACACCCAGA
GGACACAGAGTCTGAGTGTGAAGGAAATCAGCATTCAGGT
CCCTGGGGAGTTGAACTCATGTGGGACAGGTGCAATACAT
CAGGATTTCCTGTGGCCTCTAGAAGCCACCCTTCAAGGCC
ACCCATTTCCCACTATACTCATCAGAGCAACGTTGTGGTG
AGGAATTTAGCTTCCAAGTTTTCTGCTGTCTGGGAGAGCT
CTAAATATTGTATTCCAGTATTCTGTTCACTTAGCAAAGG
GTATTCCCATTCCAAATACATGAATTGCAGTTTGATCTAC
CTTTTAGATTCTTGTTTGTTTTGTTTACATGAGTCACTGT
GTAATCTTGATTCTGACTAGAATGAACTCAATAAGTGATA
CCTGCTGTGTGGAGTCTTAAGTTTTTCCACACTGTCTCCA
TTTCATGCCTATCCTTCCCCTTTCCAGGGGTGATCTCCTG
TGTCCAAATGACACTGGTTTCTCTCTGTAGATTCTCCCAT
CACCATTGACCTTGCTCCACTCCACTCGGACCTTCTCTGG
TGCCTGAGACTCTGCTCCTTACCATGCCTACCATCAATTC
CGGGGAAGCAGCTGTTTTCAGGGCATCATTGGTTATGCCA
GAAATAGTGGTTCAGAGACACACTGAGCCCAAATATGTCT
GCTGCCTGATTTTACCAGAGTACGCACATATTTGGCTGAT
GCTTCCATATCTTCTTGCCTCAAGGGGCTAATTTCTTCTG
GAATTGAGGTAGTGGGGAGGGGATATAGTTCCTCCCTCTG
GCCCTTTAAAGGGTCTCTCTCTGAGAGTCAGAGCCTTCTT
CTTAGCTCTAGAAAAATTTCCCCCAAATTTCCATTTTATT
TTCTTATGTGAATAAATATGATTCTGTAAGAGGGTCTGAT
ATTAACTGTAGGAAGCAAGAAATCCCACAGCTTGTTGGGA
TCCCACAGGGTGTTGGCTATTATCCCCTGTCTCCAACCAG
TTCATTCTTATTACAACTAATTGTGACTACTAGAATTTTC
TTTTTTTTAACATGTTTATCTCAAAGTAAGTCAGCTTCTT
CCATTATCATTCCCCACCTCTCACCTCACCCAGTCTTCTG
TTACAAGAACCCAAAATCTTTATTCTTACTGAGTTACTGT
CTGGGTAGTCATTGGAGTAGGTAAATATTTGATTTACTTC
TGGATTCTTCCACTTTTCTCCTGCTTTTGAGGTATTACTT
ACATGCAATAAGATTTATTTGTTTTAAGGACACATTTTGG
TGAAGTTTTGTAATCATATACAATTGTATAAACCACCACT
ACAATCAAGACAAGGCAAGTTTTTCACTCTAAAAAGTTTC
CTTCCTTCACTGCTTTTTAGAGATGACTAAATCCTTGAAG
CACCATTTACCTCAGACTTAAAGATTCTTTATAGTGAAAC
ACTTTAGGGGAAATTTTATTTAAAAGTTGTAATCTGGGTG
ATATGTTCAAAGTTTTGACTTTGGGGGACTTCCAGGTCTG
ATGTTCCAGTTGTATCTGAGCTTTTTCTCTCAGCTAAAGG
CCACATTTGCCATCTACATCTGCTATTGATGTAGAATATG
TTCACAGATGGCAGGAATCTTGGGCAAAGACTAATACACT
GGCCTCATACCCTCTCAGACTTGCCAGCTGCCATTTTAAC
AATTCTTGGTTAGTCTCACAACTCATCCAGCCGTGGCCAG
CCTTTCCCCAGCTAATGAACTGAATGAAGCGTCACAATCA
GATCTTAGCAGCTTTAGAAAACTGTGTTGTCCAAAAGGCG
TTGCATTCTTTTCTGTTCTTTATAGAATCTCTTCTATTCC
ATTCAGCATTCCAGGTCTTCATCTAGTAAACAGAAGTGCT
CTTTGTTTTTTCCATGCTTCTTTTATTGCATATCTTTATC
TATCCACTACGATCATGTGTGACCTTAGTAATTATGGCTC
ACAGAATCTCCATTTCCATCCATCCATCCACCCACCCACC
CAACCACCCACCCATTAGTCAACAAGCATCCAATGTGTAG
GAATATGTGATTTACATATGCGAGGCATGAGATAACATTG
CACTTTACAATATTATCTAATTGGATCCTTACCAATACAC
TGATTTTGTATTTAGAAAAACCAGGTGGCTTACCTAAGGA
AACTGATGACAATAAATGATAGTGCCCTGACTCAAAATCT
GACTCTGTCTGATTGCCAAGAGTATTTTTTGTCCTGGGTT
CTGAGTTGGTTGTGTTGTGTTGTTGTGTTGTGTTGTTGTT
GTGTGTGTGTGTGTGTGTGTGTGTGTGATACCTCAGTAGA
GAAACTGAGTATAGATTTGGCTCTATGAGTCTGAAGTTCA
CTTGAAAGGTCTGGAACAAAGATAGAAATTTAAGAATTAT
TGACACATGGATGGTTTTGGAAGCCATGCACATAAACGGG
ATTGCCAGTCGAGAGTGGAGAGACAAGATCAGTAGAGGTG
ATCCAACTAGAATCACAGCCCAGACTCTGGTTATAACATT
CTGCACTACCTTAGTCTCCACATGTTTGCTTGTCTCTGTC
AGCTGTTCTTCATGTTATTACAGAAAAGCATATTCACAGC
ATTGTCTCTTGGTATCCTTCTGTTGCTCTAAGAGACACAT
GTTAAAAGTGGAAACTCTGCTTCCACTCACTAAAATAAAG
GAAGAAGATGCTTCTTGAGTACCCATCCTCTCTATACCCT
GGCCATGCCTAGGTCTCAGGTCTGACTTACCAACCCCATA
GCCACCCACTCAGTCACTGGGAGTCAGTTGTATGCATTGT
CTCTCTCCCAATCACCCATCTCCATTGTGCAAGGATACTT
TTCCTAACCTAAGAAAGCCTTCTTCTCCTCCCTGACTTAA
CCTAGACAAAATTGACATTTATCATGGAGTTCAGCTATTA
TGAGAAGCTATACATTAAAATGTATGCATGAATGAAATGC
ATTCATATCTCTAGTTTACAACTGGAACAACTGGAACATC
AGACCTGGAAGTCTCCCAAAGATTTTTAGATTCTAGTTTT
ATTTATAATCTAGCCGGAAACTTGCTTATCTGTTCTTTCT
TTCAAAATCCATCCCCAAATCCATGCTTACTCTTTCTCAA
CACTGTTTCCTAAGTTCACCACAATTCTATTTCAGGAATT
TTGGGAATATTCTATGACCCTCCAGTGGGAGGCCTAGATT
TATTCCTTATTGATTTGGGGTTAATGAGAAGTTTCTAGTT
AAAGACCATTTTCACTTTTGTGGATCACACTTCATACTCC
TGAGGCCCACTAAGTAGGCTGTTCATCCCACCCACACAAA
CCACATATATCACATATATCAGAGATGGCTGAATGTTTTT
CTACCATGATGAGGACCAAGGCTGGGTAGATGCCCAGTCC
TAGGAACTATGCTGTATACATAATGTTCATCCCAGGAGAG
AACTCGGTAAAATAGAGAAGAGGACGTAGGTTTTATGTCT
TTAGAAAGTCTTGGGTTAGGCCGGGCGCAGTGTCTCACAC
CTGTAATCTCAGCACTTTGGGAGGTCGAGGTGGGTGGATC
ATGAGGTCAGGAGTTCAAGACCAGCCTGGCGAAGATGGTG
AAACCCCGTATCTACTAAAAATAAAAAAAATTCGCTGTGT
CTGAGGCAGATAATTGCTTGAACCCAGGAGGTGGAGGTTG
CAGTGAACTGAGATCGGGCCACTGCACTCCAGCCTGGGCA
ACAGTGAGGCTCCATCAAAAAAAAAGAAAGTCTTGGGTTA
GATATTTAGGAGAACTTTTTTTGGCCCTGGGGATGAGTGA
AACTTTTTAACACTAGAGGACTGCAGCAGTCCTTGTTGTT
ATTCTTATTTTTAAAAGAAAACAAATCACTTCCCAAAGAT
AGTTTAAATGCCATCCTGCCTGGAGGAAGGGCAATGGGCT
AAATAACTTCTCAAGGTCTTCCTTAACCCAAGGACTTTTA
CAGCCACTCATTCAGAAAATGTGCTCCCTCAGTAAAAATC
AGCCTAACTGCACTTTTCCAAGTGAAAATTCAAATACCCG
TTTTCTGATAGGTGTCCAAGTTTCAACGATGTATTGCTAT
CCTGTATTATGAACCACAACACCTTTTCTCAGATGTCAAA
ATCTTCTCTTACCAATACAAGCAAATATCTATTTCCCTCA
GACATCTGGCTGATTCCCAGGCAAATCTGAGTCGAGAGCT
CAGTACTCATTATCTGCCTGGTTTGTGCTGTCTCATGAGC
ACCTGGGAGACATAACTGAGACTTTGTTCACCCTGGCTCA
GGAGGGAGCAATAGGTATTGGTGATTTAAGGGCTCTATAT
TTGGGACTGAGAGGCTTGAATTTTTGGGTTGGCTCAGCCC
CCAACTAACTGTGGCACAAATTTCTGTGCCTCTTTGGACC
TCAAGGCATAGTTAGGAGTGCAGATCCTGGACCAACATGG
GTCTACAACTTATTAATGGAATGACCTTGCACAAGCTACT
TAAACCCTTTAAACTCTGTTTACAGTTTAGCCTTCTGTAA
AATTCTGATAATGACACCTACTTTATAGAAGAAGCATGGT
AAAGATTGAATGGGAGAATTTATGTATCTTGTGTATTTGA
TCACTTGGTACAATAGTAGATGCTCACTACCTGTTAGATG
TTATCATTTGCTTAGATTTTATTTGTAGAATCAGGAGATT
GGCTAAAGATGAAAGATTCCCTTCCACTATGAGAGTCTGT
GAGTCAAACACTACTTTTTCTGTAGTGATATCTACTTCCT
CTCCTTCCTTGATCTCCATTTGCATGGGATCCCCACAATT
TCCTACAACCACAAAGCTAATTGGTATGTTGCCTGCTATG
CTGAATTTCCTCTTTCCCACAGCATGGGGCTCCTCCCTTG
CTGCTCACTCCTCCACATGGTGGTCCCGTGTTTGATGAAG
GATCCTGTCAGGTCGACAAGTGTACATCCTCCTCCTCCCT
GCCATTAATTCTGTCAAGCACTGAGCAATGTTGTTGCCAA
GCCTTCCTCTCCTGTGAGCAATCTGCGAGACTGCCTGACA
TTTATAAGTTCCGGAGCTGTTTTTCCCCCGAAACAAAGTC
ATCTCCCAACTTTTACATTATAGATCATCCTGGAGCTTTA
TTTTCACCATCACTGAGCTGGAAAGGGGACGAAGATATCC
CATATTTTTCTCCTCCTCAAAAGCAAGCATCTTGAATAAA
AACCCTTTTGATTCTCATCTTTTTCATTTGCTCTCCTAAT
GCTCAAATGAAAATGAGACTTTGCCTTTTGATTTTTCACT
CCGTTGTCAATTTTCCAGTGGCTGCTAACCCAAGAGCAGC
ATGGACAGGCTTCAGCAGCTCCTCATGGGTGAGAATGTAA
GGGTGGCAGCTCCATCACCAGGCACCTGGGGCTGCCTGGG
TGTTCTCTCAGTGCCAGTTTTGCTAATGCCCCAGAACTAG
TTTGACTGAATAGCTTTTAGAATAGTAAAGTCTGCATGGC
AGCCTGGGAACAAAACTCTTCTTAATAGCATGTGTGTGTG
GGGGGCGTGGGGGACACACATGTGGGAGGCAAGAACTTCA
GAAGCTCGGTTTAAATTTCTAACACATCTCAGGCTTCCCT
GGGCTTTCAGGATAATTTAGCCCTCCAATCACGGTAAGAA
TGTAAATGTCCTAATTTATGGAACGGTGCTGATAACTTAT
TGTGTTGACCTTATCAAGGGCATTTGCCATTTGAATGAAG
ACCACATGAAAAGTGTGTTTAACCTCCAATGTTCTGCTCT
CATAATGGAATTTCAGGCAGCCTCTTAGCTGATTAAGGGA
CATGTATTTGCTCTGGAGTGTCTCCCTGGTATTTCTCAAA
TCTCAAATCACATATGTAAGGTAGCCATGTAACTCTAATT
ATATTTCAGGCTGATTTTACATATACACATATGTCTTGGG
TGGGGTTCCTTTCCCTGCCTGCTGCTGCTCGATGTGTCTG
GACTGACACCACAGTTACCCAGACCGACAAGAGCTTGTTG
TTCTATTACTGAATTGTTACTAAGTTTTGTTTTTCCGTCT
CTTTGAATTTTCAAGATATTGGTTTTTATTCTACTCTTCT
CTTCACTAAAGGGAAGGAGAAATTTATTTGGCAGGTGCAG
TTCATAGTTTTAAAATTAAATTGACTTGATCCTTTTGTCT
TCCTCCTTCTGAACCCTCTATTTACATGTTTTCACTGTCT
CTATATCTTACTTTACTTTATCTCTTTCACTTTCCCTCTG
CTTTCTTCCCTTTCTCTCCTCTTTTTCTCTCTGTCACACA
CACATGCGTGCACACACACACGGATACTTCCTTAGTTGTA
TCTCTCTGGTTTTCACACACATAATTCCTTTTTCCCTGCT
TTATAAGCTCTGATTCTTGGTGATGTCACTAGGTGAGCTA
TTTGATGACCATTACTCAGTGGAGGCTAGAAAGGTCATTC
CTGGATCCTGATCTTCTTCCGGTTTCCTTTCCTTTGCTTA
GACATACAAGCTCCCTTGTGCTTGGCAGTTTCGGTTAAGA
GTTTATTGACTCCTACCTTGAGACATACTCTGATAGAGAG
TAATACTTGTATGCTTGATGTAGAAAACACTGGCTAACCT
TATTAAATTCCCTAGCTTGGCAATGCTAAAAGGTAGAGGT
GTTACAGATTTTGTGGGGCCTGAAGGTAATACAAGACAAA
TAATATAAAATTACAAATAAAAATAATATTTAGAGCCTTA
AAAGGGAGCCATGCATGTGAAAGGCCCTGAAGTTTTGGGT
TCACTAATTTCATGATAAATTTAATTCTTTTAGAGTGGGG
TCCTCATTGCAAGACCTTGAAATGTTTTGTCTTTCCTATT
GATTGTTTTGTCATAGTTTTTAAAGATGTCCTCAATCATT
CCTGCCACGTATTCATTTACACTTAAAACTAAGATACAAC
TGCCATTTGGCTTCTGAGCCTGTTGTTCAAGCCATCCTCT
AGTTGCCACCCCTACCTTCCTATCAAATTTGTTCCTGATG
TGTGATTTTGGTTCTAGCCTCTGGCCCTTCAGTTCTTGAC
CTTCCCTTCTATTTATCCTGAAGCCCTGTCCGTTCCAATT
CTTCCCTTTCTAGATTGATTAAACCTCCCTACATTTCCTG
TAGATTCAGGGAGAGATTCCTCATGGTATTCCCAGCCTCA
AGGAACCCAAATTCCATCCAAATTCCATTGCCTGGGAGCA
GTGTTTAGAAAATGACAAAAATATCTTTTAGAATAGTAAA
GTCTGTGAGGCAGGTTGGACCCCATTGTCCGGTTAGAAAT
TCAAGAAGAGGCTTTGGACAGTTACACATTTATTTGCACC
CATGGTGAGTCCAGGTCAATCCCTCAACCAGGCTCGTCTG
TCTCTTTAGTCATGTATCAGCTCCTTCCATCCTAATAGAG
AACAAGATTATTTGTATCTTTTACCAAACTTTGCAATCTT
ACATCACACAAGGGAAAAGCATCTCCTGTTATACTATTGC
AATATCAGCATTATACCCAGGGGGATCTGGAAGCACAGAT
GCAGGGAACTCAGCCCACCCTAAGGATACACAATGGTTTC
TATGAGGAGGTTACGGAAGACCATGAATGTCAAGTCAACC
AATTTGAACTTTATCTTCAGGAAAATGGAATTCACTGAAG
GATGTGAAGCTCCAATGAAGGGTAGAGCCTTCACCAGGTT
TTCCTTCCAAACATCTCCTGCTAACAGTTTGCAGAATATG
GCTTGGAGGAAATCCTACTGGAGCCAGGGAAGATAGTTGG
TCAACCACTACAATCCAGTTGAGAGACCAGGACAGGGCTG
GCAGGGACAGAGAAGGGGCAAAGGAGACAGAGAAGAGGCG
AAAGCTTCAAAAAATACTTAGAAGATAAAGAAAGTAGAAT
TGAATAATTTGGAGCTTGAATTTGAATCCCAGCAATTGGC
AGGACTGTATTTGGTCCTTAACAAATTTTTTCCGACTGTC
TCATGTCTACTTCATTCCTTTCCTAGCTAGGATAGATGTA
GAAGATGATGTGTTTCATCTTTTGTAAGGTGAGCTGTGTT
CATTTGATAAGTTGTATTACCCAATATAGCCCATGGCAGT
GAGCCCTTCACTCACTTGGGGTGAGTGAAGGAATCTCCCT
TTAGCAGGATCTCAAATCTTAATTAGCTACAGGCCTGGGT
CCAGCTGCCATCGTTAGTGGGGCTCTGCAGCTGTCTTCCG
TGCCCTGTTGTGTCTGGGCTTGCTTTCTCTCTCAGACTAC
TGATTGTAGAGGGTGGCCTTGCCTTTCCCTGGTGTTTATG
ATGGGTGAGACAGGGCTTTTGTGGCTATGACGCACTGTAA
TTCACAGAGCTGAGAGCTTCCACTAGGTGAAGCTCAGAAA
TATGAAGCACGGCTTGCAATCCAAGGCTTCCCGGATTCTA
ATCAGACAGGGCTGATTCCTCTCCTTCCAGTAGCTTTTAT
GACCCATCCTTGCCTGAGATGACGAAGTTCCTCGTTGTCC
ACCAAAAAGTAAAAATCCGTAAGAGGCAATTCAATTTCAC
AGGTCATAAAGTTATATGTCCACTTCTTGCACTTCTTCTT
CTTGTTTATTATGGCGGAAAACTTCTGAGTTCACCATCTA
TATTTTGTCAGCGGATAAAAATCGTTTTACTCTACACGTT
TCTCCTGCATCCTGCCACCTTCTGTCCTCACCCTGGCCTT
GCTTATATTTCATTCTATTGCTTACCTAAGAGATCCTTAA
ATCAAAACTCACCACTTCTTGGCAGATAATACCAATCTGC
CTGTTGCTGAGACTGGAAATGCATTCCCTCTAGGTGACAG
AATTTTTGGTGGCAAGAAAGCCAGATGAGGTGAGCAAAAG
AAGGGGCAGAGTCTCCTTTTTTGAGCAGTAGACTGCCTTT
TTAGAGTAACTGTATAGTTTTTCTTTTTCTCCTTGGCCCC
CAAGAGTTTACATACACAGATACAGTGTTCTCACCCTGAG
TATGGTAGAAATCTAGTTCCTCTGTTCATTTGTTCCCTTA
TTTCCATTAAACCTGGTATGGAAGTATGTTTCACAGTGTT
AGCCTCACACACAGCCTGTTGCGGAAGCAGCCTGCTGTAT
CATGGAACTTCTTGTCCCCAGAGCCATGGCTGATTGAACC
AGGAATCAAACCTGATTTGAACCTGATTCAAAGGTAGCCA
GCGAACTCATTACCTAACCTAGGACTCATATGGTCCAGCA
CAGAGATAACCTGGGCCAATCAGATTCCCCCTCTTGAGAA
TTTGTTTGCTTCCCCCCATCATTTTGTTATGAAACATTTA
GAAAAGTTGAAAGAATTACAAGTTAAATACTTCTAAAGCC
AGCATTGGATTCTATGATTAAGGTTTCACTATTTGTTTTA
TTACATATCTATCTCTCTAGCCCTTCTTCTAGTGATCCAT
CAATATATCTTATTTTTTAATGCATGTGAAAGTAAGTTGC
ACACATCACTACAGTGAGAGACACAGGATGTAGCGTCTAT
TTTTAACTTATAGAGAGTGCTGGAGCTAGAAGGTCATGTA
GACTAGGAGAGAGAGAGATGACTGGGTTGAGTCGTAGACA
GCTGAGAAGTGATAGATCCAGTTTGTAGAGAGACATGGAG
CAGATGTGCTGAGGAGAGCAGAGGCACGTGGCTGCTGTGG
GACACGGAGATGCGGAAAGGGCTTCAGTTCAGACGCTTTT
CCAATACTCAGTTAAAATTCCCATGGGCCCCAGCTGTATG
TGTTTTTTAATTTTTGGTTTTTAGATGCAATGAGTTTTCT
AAGGACCTTTAAAATATCTCACTGTACTTGAGTTAGTTTG
TGTAGCTGACAACTTAAAGATTCCCACTTTCAGCACCATG
CTTATTTCAGCATGTAGTCATTGGGCTCCTACCATAGCTA
AGAAAGCATGTTAGGCACTCTGAGGACACAGTTTCCTCTG
CTTGTAATGCCCTGGCCCGATGACCTGCCAGACAAACTCC
TGCTCTTCTTCTGATGATCTCCTCTCTATGAAGCCTTCCC
TGACTGGTCAAGACAGAAAGAATCAAGCTCTTATTTGTGC
TCCTAAGACCGTTATACATACTTGCACTGCACTAATTTCA
ACATTGTGCCTTATTTATTTCTTTTTGAGACAGGGTCTCA
CTCTATCATCCAGGTTGGAGCTCAGTGGCATAATTATAGC
TCACTGCAGCCTTTAATTTCTGGGCTCAAGTGATCCTCCC
GCCTCAGCCTCCCAAGTAGCTGGTACTACAGGCATAAGCA
AGAGTGCCCAAGCATTGTGCCATATTTAATATTTTATGTG
TCTTAGTTGTCTGCAGGCTTTGAGTGACAAAGCGGATAAT
GCATTACTCATTTTTGTATCACTGTGAACTAAGTCTATTT
GGCACATAGTAGGCCTGCAATAAACATAGCGAGATTGGTA
TATATTTGATTTTATTGATATAAATGGACGGGAAAGCTCT
CTGGGCCTGTTCTGCAGGAGGCTGCTGCTATCCTCTAGCA
GAACAGGCATTGCTCAGATCATCTTCTAAGAGAGAAGCTT
TCACGATGAACGCCATGAGCCAACAGTCTCCAGCTGCAAC
ATGTTGGCCAGAGAGTTCTTTGGTGGCTTAAAAAGGGGAA
ATTATCCCTGCATGGTATTCGAGCTGAGGAGATACACTCC
TCCATTGACTCCAGCCAATTACTGAGCATAAGGGTATATA
TGTAGGTAGGGGAATAAGACTTCGCCATTTCTGTGCAACA
TGCATATGGCCAAAACTTTTTCAGAGCTGCTCAGCAGTCT
TCTGAGGCTCTTCCCACCATATCCTCCTTCCTTCCCTCTA
TCTTCCAGGGATGATGAATTTGCATTGCAGTCTGAAGGTC
ACCCCTGCTGACTCCTGCTCGTTTGCTCCTATATTTTTCA
TAGGTATTATCCCCAGTGATTTGCTTGCCTTTCTCACACT
GTCTTGATACCTGCATCTTTGAGAATCCAAACCGACACAG
TTGTTACCAGAACTGGACCAAGAAGGCAAGTGGCAAGATG
GGGTTTGGGAACTGACTGTGACCACCATCTGGCTATGGTA
TGTGGTTCATAGACAGTTCTTAGCATAAGGTGACAGCCCA
ATTGGTAAAACTTTCACCAGTTGTGGACCTGGAAAATGTC
CCAGGGGAAGGAATGCCCTTCCTAATGTGAAGACTCAGGC
ATTGGAAAGGTACATGGGACAATGCACTCGGGACAGTGGG
ATTGGCTCATTGTTACTAAGTTGCCTTGACTCTCTGCAGT
ATGACAAAGAGAAACAAGGTAGTTAACAAACAGCTAAAAA
TTAAGCATGTTGGCCAGAAAACCTTTTTGGTAGCTTAAAA
ACAGGTCATTATCACCTGCAGTGGATAATTTGGAGCTTGA
ATAATTTGGAGGATCCAAAAGTGAGGGTCACTTATGGGGA
ATTAAGAGGATGGTTGATTATACCTGAGATCTGAAGGGCA
AGATAGATGGGGAGCTAAGAAAGATGTTTCTGAATATATA
GGATTTAAACAGGGCAAGAGTAGAAAAGCAGAAGCCCAAT
GCTAGTTGCACTAACAAAATATCACAACCTGTTGCTCAAT
TTCTAGTTCTAACCCATCTTTCACATCAGAACCCATTGAA
TTAAGAGTTGGAGTAAGAATCATACAATGTCACAGCAAGC
ATATACTGCAAAGATTCCTCCAGGAATCTTTTCCAAAGGG
ACATTTGACCACTTACTTGGATGACTATACACTGGGGGGA
GAAAAGGGAATACTCATTTTGATGACTATTGGGCACAGAG
TCTGTGCTGACATGGATACCCAATGATCCAGAGTATTATC
CTGGCCCCCATATTAGAATGGAGCATACAGGAACCAGGAA
ATAAATGGACACTGATTAATCAAGCCTGATTAAATCAGGC
TTGCAGTGGGTCCATTTCCTGAGTCTCCAAGAGTATAACT
GGGATTAAAATATGTGGCAGTGGAGTAACCTGCACCCTGG
ATTCGTGGCTTGTGTGGTAAGAACTGTTGTCGTGCAGAAT
GTGAAGTGGAACTTTCTGAAACTGCCACTCCGTCTACCCA
TGGGCAAGAACACTATCACATTCTAGAGGGCAATGGCAGA
GATTAGCGTCACTCTTAAAGAGCTAAAGGATGTAGGACCG
GTGGTACCTATCCTAGCTCCATTTAATTTGTCCATGAACC
CTGGAGAAATCAGATAAATCCTTGAAATGATTGTAGACTA
CCACTCAACCAAGTAACATTCCTGAATGCATCTGCCATGC
TGGGTATTGTATTGTAGCCACTAATTGGGCAAACACATAT
TTTTATGAATCAGAAGAGAGGGCCAAAAATTGTTTGCATT
CACATAGAATGAACAAAAACATTTCTTTACAGTTTTACCT
CAGTGCTGTGTTAACTCTGCCATGTTTTTGATAATAAAAT
TCAAAGAGATATGAACCATCTGGACATACCGCAGGATATC
ATATTGATCCAGTACATCTGTGATATCATGCTAATTGGAC
AAGGTAAGCTAAAGTGACTACTCTGCTGGGGGCCTTAATA
CAGTGATTGCTTCAGAGGATAGATGATGAACTCTACAAAG
ATAATCTGCCACTTCATAAAAGTTTCCAGGAGTTCCTTGC
CAGAAATCCCCTCCAAAGCAAAAAATAAAAAAAGAATATA
AATTCTGTATCTTGCAACCTTGCATCCAACTACAAATAAG
AAAGCACAAATAAACAGGTTTTTTTTTTTGGAGGAAAGGT
CTTACTCTGTCACCCAGGCTGGAGTGCAGTGGCATGATCA
CAACTCTCTGCAACCTCAACTTCCCAGCTTCAAGTGATCC
TATCACTTCAGCCTCCTGAGTAACTGTAACTACAGGCATG
TGCCACCAAGCCCAGCTAATTTTTATATTTTTTGTAGAGA
TGGTGTTTGGCCATGTTGCCCAGGCTGGTCTCAAACTTCT
GGGCTCAAGCAATCCACCTGCCTCGGCCTCTCAAAGTGCT
AGGATTACAGGAGTGAGCAACTGCGCCTGGCCCTGTAGGT
TTTTTTAGTTTCTGGAAGTAACATATTCCGTATCTATACA
TTCCTCTCCATGCCACATCCGAGGTCATAGGACAAGGTGC
CAACTCTAAGTGGAGGCTGGAGCAGGAAGGGGCTCTGCAG
TAGGTCCAAGTTGTCGTGTGAACAGTGCCTCCTTTTGAAC
TCTGTCATCTAGTAGATCTTTTGGTATTAGAGGTGTCAAT
GGTAGGAAAAGATGCAGTGTGGAGTTCGTGGCAAGCCCCA
GGGGAACTTGGCCATTCTGGAGCTAGGCCATGACATCTAC
AGCAGAACACCATGCACCTTTTGAAAAATAGTTCATAGTA
TGCTATTGGGCCTTGGTAGCTGTGGAACACGGGACCATGG
GATACTAAATGACCCTCCTGAGCTGAGTTCAACCAGACCC
CCCAGGTCATAAAGTTGGGTGGACCTAGTAGCAATCATTA
TAAGTTGGGTGGGCCTAGCAGCAATTATTATAAGCAGCAA
GTAGTATAGCCACGATTGAGCCCAGGAAGAACTAAAGGAG
AAATAAACTGCGTGAGCACATAGCCAACCCACTACGGTTG
CACCAACATGCCTTTTTCACCTCTAATCCACTTATTTCTC
ATTTATCTGGGGTGATTGTGCTATCTGTGGCTTGTTCTTA
TGGTGGTGGACGAAGAGCAGATGTCAAGTCCTAATGTCCT
GGCATATATTAAGCCTTGATGAAGAGGGAGAGGGTAGTGA
TTCTCTGTTGAGCAATAATCCAAGCTGTTCCAGTCTGATC
TCTTGTTCATAAATATTCAGGTCCCTCGCACATATAAAAT
ATACTTATACCTTACCAAGATCCCACAATGTCTCAGCAAA
TTATGAAACAGGCTCAAAATCCTTATAATTTTTATCAGAT
CTTATATCTGATCTTACAATTTATATCAGACTGGGATTGC
TCCTCTTAATCTAAAAATCTAGGTGCAAAAAACCTGACAA
GTTAATTGCCCATGACACACCCAACATTAAACGGTTGAAC
AAGGACAGCACAACTACAATACACATCTCTGTTTAAAAAG
GGGAAGAACCAATGATCCTTAATATTCTGAATTGTTGCTA
ATTTCCCCTACCTTGAGGGTAAGAAATGTTCTTTAATTAG
GCCCTAATTAATTAGGCCCCTGGGAGAGTGCAGGTCCCAT
AAGATTGTAATACCATATTCTAGTCCACCATTGTCCCTAG
CTCTTGGTTTCTCCATTTCAAAGGTCCTTCTCTATCCATC
CAGCTCTTAGGCCATTTCTGAGGATAGTATGGGAGAATAT
ACCTCTTTTGGAAGCTGAATAGCTATTTAAGTCAGTTTCC
TGCTTGTAGAAATTTGGAGGTCCAGAGATCTTATTATATC
TTTCACAGTCTTAGACTCTTTTAGTCCAGGCTCGTAACAT
TTTTGCTAATACAACTCTCTCAAAAACATTATGGTCTTTC
TCTATATTTGATTTTAATCAAATATATGTACCAAAAATCG
TAACAACAATACTTCTTGAGAAACACCTTTCTTCACATCC
TTCGCCCCTACTTAGCTTTTAGTACTCTGTGATCATCAGG
CTTCTGTAGAACTGCATCATTAGGCCTTCTAGGGACACTT
CTGTTCAGATAAAAGTTCTTTTTTATTTTATTTTATTTTT
TTGTTTGTGACGGAGTCTAGCTCTATTGCCAGGCTGGAGT
GCAGTGGCGAGATCTCGGCTCAACGTAACCTCCACCTCCC
AGATTCAAGCAATTCTGTGCCTCAGCCTCCCGAGTAGCTG
GGATTGCAGGCATGTGCCACCATGCCTGGTTAATTTTTGT
ATTTTTAGTACAGATGGCATTTCTCCATGTTAGCCAGGCT
GGTCTTGAAGTCCTGACCTCGTGATCCACCCACCTTGGCC
TCCCAAAGTGTGAATTACAGGCATGAGCTACCGCACCTGG
CCCAGATAAAAGTTCTAACAGAGTACATCTTCATCCTTTG
AGAGATGTTTTTTTGTTTGTTTGTTTTTTATTATTTGTAT
ATTTATTTATTTATTTTTATTTATTTTTTGAGACAGAGTC
TCACTCTGTCACCCAGGCTGAAGGGCAGTGGTGTGATTTC
GGCTCACTGCAACCTCTGTCTCCCAAGTTCAAGCAATTAT
CCTGCCTCGGCCTCCTGAGTAGCTGGGATTACAGGTGTGT
GCAACCATGCCCAGCTAATTTTTGTACTTTTAGTAGAGGC
AGGGTTTCACTGTGTTGGACAGGCTGATCTCAAACTCTTG
ACCTCAAGTGATCTGCCTGCCTCGACTTCCCAAAGTGCTG
GGATTACAGGTATGAACCACCGTGCCTGCTCTGTTGCCCA
GGCTGGAGTGCAGTGGCATGATCTCAGCTCACTGCAACCT
CCACCTCCCAGGCTTAAGCGATTCTTGTGTCTCTCAGCCT
CCTGAGTAGCTGGGATTACAGGTTTGTGCCACCAAGCCCA
GCTAATTTTTGTATTTTAACAGAGATGGAGGTTTCACAAT
ATTGGCCAGGCTGGTCTCAAACTCTTGGCCTCCAGTGATC
CACCCACCTTGGCCTCCCAAAGTGCTGGGGTTACAGGTGT
GAGCCATAACACCCAGCCGAGAGGTGCTTTTTAAAATATA
TAGATAGGATCTTGCTCTGTTGGCCAGACTGAAGGGCAGT
TGCCAATCAAAGCATCATAGCTCACTATAAACTCAAATTC
CTGGCTTAAATGGTCTTCTTGCCTCAGTCTCCTGAGTAGC
TGGGATTACAGGCCTGTGTCACCAGGCCCAGCTAATATTT
TTATTTTTACTTTTTGTAGAGATGGGGTCTCACTGTGCCC
AGGCTGGTCTCAAGCTCCTGGCCTCGAGCAATCCTCCCAC
CTTGACCTCCCAAAGTGCTGAGATTACAGACCTGAGCCAC
CATGCCTGGCCCCTTTAAAGGGTTTTAATAAAGAGTGTTA
CAGGTTTAAAATCTTACGGACAGTAGCCTAGGTTGGATTT
TTCCCTAAAATTGTGTCATATGGGTCACATTTTGGTTTGG
TAAGAAAGAGTTTCGTTTTCCAACCCTTCTAGTTCTGAAA
TTTTTAGGCTTTTTATTTTTCCTCTTAATTCTGTTTGTAC
CCAAGCCAATTCTTCTCTGAACTTATTACTCTCTTGTATC
TTATTACGCACAGTCAACAGAAGCCAGCTCATATTTCTAC
ACTTTGTCTCAGAATTCAACTGTACCATTTCATTTGGTGT
ACTTTCTGCCTTACAGATTATCATGAGAGACATTTTACCA
ACAATTTCACCATGACCTAGCACAGGTCACCATTTTTTAG
CTTCGCTTTAGTTTCCTTGAGCCATATGTTTTAAGTTTTT
GTTAACATAAGCACCTGCTTCTATACACAAATTCCTGTAT
CAATCAGCTATCACTGCATAGTAAACCATCCCCAAATTTA
GTGGTACGTAATAATAAACGTTTATTATCTTGCTCACAAA
TCTGCAGATCAGCCTGGGTGCCCTGCTTCAGATTGTGCAG
CTTTGGCTGTGATGGCTTTTCTTCTACCTTGTGCCTGTGG
GTCAGCAAGAGTGCCTCTGCCCCACCTGCTGCTTTCATTT
TGTAGCCAGTTAGCTACCCAACGCATGGGTAGTTCTTCCC
ACGACAATGGCAAAAGCCCAAGCAAACAAGCCCCATTGCA
CAGACACATTTTAAGTCTTTGCCTATGTCCCATTTGCTAA
CATTCCATTGGACAAATCAAATCACATAGCTAAGCCCAGC
CAACAAGAATAGGGTGGGAAAGTATGTCTCCTCACAATAG
AAAAGAGTGGAGTGAGTATTTTCTGAATGATAATCTGGAC
TATCATGGGTATGGTAATTTGGGGAAGTTTTACTAGCAAT
ATACATGGAGTATTTGAATGTAGAGGTTGAGTATCCCCTA
TGTAAAATATTTGGGACCTGCAGTGTTTCAGATTTTAGAT
TTTTTTCAGATATTAGAATATTTGCATATACAGTCAGGCA
CCATATAACCATTATTTGGTCAATGGTAGACCACATATAC
AATGCTGGTCCCGTAAGATTATAATAACATATTATAATAC
TCATATTATAATGATCTGTTATAATTGCCTACAGTATTCA
GTACAGTAACATGTTGTACAGGTTTGTAGCCTAGGAGCAA
TAGGTTATATCATGTAGCTTATGTGTGTAGTAGGCTATGC
CATCTAGGTATGCATAAGCTCTATAATGTTTGCACAAGAA
AGAAATTGCCTAAGAATGCATTTCTTGGAATGTATTTCCA
TTGCTAAGTGATGCATGACTGTACACAATGAGATATCTTG
GAAATGATACCCAAGTCTAAATACAAAACTCATTTATGTT
TTATATATACCTTATACACATAGGCTGAAAGTAGTTTTAT
ATAACAGTTGGAATAATATTGTGCATGAAACAAAGTTTGT
GTACAGTGAAGCCTCAGAAAGCAAAGGTGTCACTATCTCA
GCACCTACGTGGACAATCTGTGCTTGTTTGGCATTACTGT
CATTCCTGACTCTGAATTTATTTGCTACTGATAGGCAATT
ATTTTCTTGCACTTATTCTCACATAAGTAAAACACGTTTC
TTTAACAGTAAAAAACGTAACATACCATTAACACAGAGAA
AAAATAAATGTATTCAGGGTAACCAAGCAGCACATTAGAA
TCACCAGAATACCTGCGTCAGCTGCTAAACAACAACAGCA
ACAAATAATGGCAGGCTTTCACTCAGCACCTACAATGCCA
TGCTTTAATTAAAAGATTATTGTACACAGTATTTTATTTT
TTTAGGTAAGAAGAAACATCAGAAGCAGTTGAGGAACCAG
GAAGTGAGTCCCCTAGGAATGAGGAAGCATTCTGCTAGAC
AGCTTTTTAAAATGTTTCCTCTATACGTGAAAAATAAAAC
CTTGCTTCTGAATGACTTTTGGGTAAACAATGAAATTAAA
GCATAGATTAAAAAAATTCATTGAAATAAAGGAAAATAGA
GGCATAACATACAAAAACCTCTGGGATATGACCAGTGTTA
AGAGGAAAGTTTGTGGCACCAAATGCCTAAATCAAGAAAT
TAGATCTCAATTAACAACCTAACATTGTACCTAAAGGAAC
TAGAAAAACAAGAACAAATTAAACCCAAAACTAGAAGAAA
AGAAATCACTAAAATCAGAGCAGAACTAAATGAAATTGAG
ACCAAAAAATCCATGCAAAGGACCAACAAAAGGAAAAGTG
TTTTTTTGATAGATAAGCAAGACTGATAGACCACCAACTA
GGAAAAGAAATGAAGATCCAAATAATCACAATCAAGAATG
ACAAAGGCAACATCACAAATAATCTCACAGAAATACGAAA
GACCCATGGAGACTACTATGAACATCTCTGTGCATGTAAA
CTAGAAAATCTACAGGAAATGAATAAATTCCTGGAAACAC
ACAACCTCCAAAGATTGAGACAGGGAGAAATTGAAACCCT
GAACAAACCAATAATAAGTGACAAAACTGAATCAGTAATA
AAAACTTACTAACAAAAAAGCCTTGGACCAAATAGCTTCA
TAGCTGAATTCTACCAGACATACAAAGAAAAGCTAGTACC
AATCCTAATGAAACTATTCCAAAACGTTGAGGAGGAGGCA
TTCCTCCCTAACTCATCCTGTAACCAAAATCTGGCAAGGA
CACAACAAAAAACGAAAACTATAGGCCAATATTCCTGATG
AACATAGACACAGAAATCCCGAACAACATACTAGCAAACT
GAATCCAATAACACAGCAAAAAAATAATTCATCATGCCAA
ATGCACTTTATTTCTAGGATGCAAGGATGGTTCAATATAT
GCAAATCAATAAATGTGATTCACCGCATAAACAGAATTAA
AAATGAAAACTGTATGATCATCTCAGTAGACACAGAAAAA
GCACTGATAAAATTCAACATTGTCTCATGATAAAAACCCT
CCAAAAAATAGGCATCAAAGGAACTTACCTCAAAATAATA
AGAGTCATCTATGACAAACCCACAGCTAATATCATACTAA
ATGGGTAAAGGTTGGAAGTATTCTCCCTAAGAAGTGGAAC
AAGACAAGAATACCCACTTTCACCACTCCTATTCAACATC
ATACTGGAAGTCCTAATCAGAGCAATCAGGCAAGAGAAAG
CAATAAATATCTAAATAGGAAAAGAGGAAGTCAAATTATC
TCTGTTTGCTAATGGTATAATTATATACCTACAAAACTCT
AAAGACCCCTCCAAAAGACTCCTATACCTGAGAAATGACT
TCAGTAAACTTTCACAATACAAAATCAATGTACACAAATC
AATAGCATTCCTATATACCAATAATGTTCAAAGCTCAAGC
TGAGAACCAAATCAAGAACACAATTCCATTTACAATAGCC
AGACACACACAAAAGATATCTAGGAGTACCTTTAACCAAG
GAGGTAAAAGATCTTTACAAGGAGAACTAGAAAACACTGG
TGAAAGAAATCATAGAAGACATAAACAAAAAGAAAAACAT
TCCATGCTCATGGAATAGAATAATCAATATTGTTAAAATG
TCCATACTGCCCAAAGCAATCTACAGATGTAACACAATTT
TTATCAAACTGCCAATGTCATGTTTTACAGAATCAGAAAA
AAAATTCTAAAATTTGTATGGAACAAGAGAAGAACCTGAA
CATCCAAAGCAATAGTAAGCAAAAAGAATAAAGCTAGAGG
CACCACATCACCCAACTTCAAACTATACTGTAAGATCACA
GTAACCAAAGCAGCAGGGTATTGGTAAAAAAAAAAAAAAA
AAAAAAGACACATAGACCAATGGAACAAATTAGACAACCC
AGAAATAAAGCTGTATATCTACAACCAACTAGTCTTTGAC
AGCCAACAAAAATAAACTATGGGGAAAGGGCAACCTATTT
AATAAATGATGCTGGAAAAACTAACTAGCCATATGCAGAA
GAATGAAACTGGACTCCTACCTCTCACCATGTAAAAAATT
AGCTCAAGATTACATTTGTAATGTAATCTTTCAATGTAAG
TTTTACATTTAAAGATGTAAATGTAAGACTTCAATCTGTA
AAAAAATATTAGAACAAAACCTAGGAAATTCTCTTCTGGC
CTAGGCAAAAATTTATGACTAAGACCTCAAAAGCGAATGT
AACAAAAACAAAAATGGACACCTGGGACCTAATTAAAGTA
AAGAGCTTCTGCAGGGCAAAATAAATTATCAACAGAGTAA
ATGGACAACCTACAGAATGGAAGACAATATTTGCAAACTA
TGCATTCCACAAAGCAATAATATTCAGAATCTATAAGGAA
CTTAAATCAACAAGAAAAAAATCAAATAACTCCGTTGAAA
AGTGGGCAAAGGACACTAACAGACACTTCTCAAAAGAAGA
CATACAAATGGCCAAGAAGCATATGAAAAAATGCTCAACA
TCACTAATCATCAGAGAAATGCAAATTAAAACCACAATGA
GTTGGCATCTCACACCAGTCAAAATGGCTCTTATTAAAAA
GTAAAAAATAACAGATGTTGGCAAGAATGGGGAGAAAGGG
AATGCTTACACACTGCTGGTGGGAATGTCATTTAGTTCAG
CCCCTGTGAAAAGCAGTTTAGAAATTCCTCAAAGAACTAA
ACAAAAAACTACCATTCCACCCAGCAATCCTATTATTGGG
TATCTACCAAAAGGTAAAGAAATCATTTGTACCAAAAAGG
CACCTGCACTCATATGTTTATCACAGCACGATTCACAAAG
GCAAGGACATGGAATCAACTTAGGTGCCCATCAATGGTGG
ACTAGATAAAGCATGTGGTGTATATACAACATGGAATACT
ATGTAACCATAAAAACAATGAAATCATGTTCTTTGCAGCA
CCATGGATGGAGCTGGGGGCCATTATCCTAAGTGAATTAA
TGCAGAAACCAAAAATCAAATACCACATATTCTCACTTAT
ACGTAGGAGCTAAACAATGGCTACATACAGACATAAAGAT
GTAAACAGATTCTGGGGACTCCAAAAGGGAGGAGGGTGAG
ACGAGGGAAAAACAATTGAAACGTAACTTATTTGGTATTA
TGTTCACTCTTTGGGTGATGGGATCAATAGAAGCCCAAAT
CCCAGCATTATATACTATATCCGTGTAACGATACTGCACA
TGTCATTTCTGAATCTAAAATAAAAAGAATGCTTCCTCTA
GAGTTATAAGACTCTCCAATGGTTTCTGTCTTAGAAGTCT
AAATGTTGATACCAATAGTTGAACAACAGTACAAGAAAAA
ATGATTATTATAGGTCAATATCTCTTATGGCCATGGATGC
AAAAGTTCTAAACAAAATATTAGCAAATAACATCCTGTAA
TGGATTAAAAGGATGATATGTGATGGCCAGATCTTGAGTT
AGATCTCTTTAATACAAGATTAGTTTAACATTAGACCATC
AAGGATGGGTGTGGTGGTTCACGCCTGTAATCCCAGCACT
TTGGGAGGCTGAGGCAGGTGGATCATGAGGTCAGGAGTTT
GAGAACAGCCTGGCCAACATGGTGAAACCCCATCTCTACT
AAAAATACAAAAAATTAGCTGGGCATGGGGGCAGGCGCCT
GTAATCCCAGCTATTTGGGAGGCTGAGGTAGGAGAACCAC
TTGAACCTGGGAGGTGGAGGTTGCAGTGAGCCAAGACCAC
ACCACTGCACTCCAGCCTGGGCAACAGAGTGAGACTCTGT
CTCAAAAAAAAAAAAAAAAAATTAGACTATTAATTACTAT
AATTCAATGCATTAATACATTAAGAAAAAAATTAAAATCA
TATAGTTATTTGAATGATGTAGATGAGTGTTTTATGAATT
CTATATATTTACATGATTTTTAAAACCCAGAAAATTAGAA
AAAGAACAATTTATTTAACAATTAAGTGAAAGTCACAAGA
AACCTGTAGTTAACTGTTAATTAATGGCAAAAAAAATGAC
ACGTCAAGAGTGTTTATTTTTACCACTTGTATTCAACATT
GCACTGAAAGTCCTAGCCAGTACAAAAAGGCAAGAAAACA
TAATAAAAAATAGAAGAATTTGAAAACAGGAAACAAAAGT
GTGATTCTTCACAATTATATTATTGTATATGTAGAAAACC
TGCAATGATCTAATGTGTTTAAAGAAGAGAGTTAATTTAA
GCAAGGATATTGGATATAAAATCAACATACAAACATTGAT
TGCATTTGCATACCCAGCAATAAAAAACACTTGAGAAAAT
GTAATTTTAAAAATATCAATTGTTCTGGCTTCTAGTAACA
GTAGAATAGCTTGGCTGCTTTAATCTTTCATAAGATAACA
ATTTAAAATATGGGAAAATATTTTCAGAATTATCTAAGTT
TTTGGAGAAACAGTATTACCAAACACAGAAAGAAACTAAT
AAGGAATCAATGGTATAAAAATTAACTGTGAAGGATGTAT
TTTAGTTTGTGACACTCTCCAATGCAACAAATCTGAATGC
ACAAAAACCCATAGTCTTATTGGCTTAATGTGTTAAGGGA
CAGAAATTGAGACTGGTAAAAAAGGTAGAAAGGGGGTCAG
GCACAGTGGCTCATGCCTGTAATCCCAGCACTTTGGGAGG
CCGAGGCGGGTGGATCATGAGGTCAGGAGATACAGACCAT
CCTGGCTAATACGGTGAAACCCCAGCTCTACTAAAAATAC
AAAAAATTAGCCAGGCGTGGTGATGGGTGCCTGTAGTCCC
AGCTGCTTGGGAGGCTGAGGCAGGAGAATGGTGTGAACCT
GGGAGGTGGAGCTTGCAGTGAGCCGAGATCATGCCACTGC
ACTCCAGCCTGGGTGACAGAGTGAGACTCCATCTCAAAAA
AAAAAGAAGAAAAAAAAAGTAGAAAGTTAGGTGAGAAATC
CTAGAAGATAAGAGATCCACAGAGGAATGAATCCTAAAAT
CTGCACATAAAATCCACCTAACTTTTTGGCTGACCATTAA
CCATTTCTCTTTGCATAGGGAAAACCCCAGAAGGAAGCAT
GACAAATAGGAAAAAAGAAAACAGCACGCATACATTGAAG
AAAACAGTGGAAGCTGGAAGAATTAAGGAGAGATTTAAGC
TTCTGTCACCTGCAGGAGAGACAAAATTTGGAGTTTCAAG
TTCAGCATATTTAACAAAAATAATTCTTCAGGGAAAAATA
ACAAAATTCAGACTCTATACAATTTTTATAATGTCCAGTA
TCAGTCAACTATTAATACACATGTGCAAGAAATGGAAAAA
TGTGACAAATAACCAAGATTAAAATAACTCAAAAGACCCC
AACTCCAAGATGATGCAGATGTTGCAATTAGAAGACAGAG
ACTTTAAAGCAACTATTCTGAATACGTTTAAGAACTTAGA
AGATATTTTCATAATGAGCAGGTGGGGAACAGAGTTAGAG
AAATAAAACCTATTAAAGAGAACAAAATGAAAATTTTAAA
GCAGAAAAATACTATAAGTAAAATGAAAAATTCATTAAAT
GGGTTTAATAGCAGATTGAAGGTGGTAAAGGAAAGTCAAT
AAACGTAAAACTAGAACGTTAGAAATTACACAAGCTGAGA
AATGGAGAGGAAAATATTGAACAAAAAGAAACAAAGCTTT
AGAAACCTATGTACCAATATTAAGCAGTCTAATATATGTG
TAACTGGAGACCCAGAAGAAGAGACAGAGAATGGGGCAGA
AAAAAACAATGTTTGAAGACATATTGGTTGAAAACTACCG
AAACAGAATAGATAATTCAAAATAAACCCACAATGATACA
GTCAACTAATTTTTCCTAAAGACACTGAAGTTATTCAATA
GAAAAAAGTTTTTTTGGACCAAAGTGGTGGCTCATGCCTA
TAATCCCAGCACTTTGGGAGGTCAAGGCGGGTGGATCACT
TGAGGTCAGGAGTTTGAGACCAGCCTGGCCAACATGGTGA
AACCCCATTTCTACTACAAATACAAAAATTAGCTGGGCAT
GGTGGTGCATGCCTCCACATGCCTGTAATCCTAGCTACCC
AGGAGGCTGAGGCAGAAGAATTGCTTGAACCCAGGAGGCA
GAGGTTGCAGTGAGCCTAGATCATGCCACTACACTCCAGC
CTGGGTGGCAAAGCGAGACTCCATCTTACAAAAAAAAAAG
TATTTTCAACTATTGTGCTCAGTCAACTGAATATCTACAT
GGGGGAAAAATGAACTCCAAACCCTTACCTCACCATACAA
AACAAATAACAAGTAAATGTAAAATTAAAAGCTAAAATGT
AAAGATTTTTGAAAAAAATGGGAAGATATTTTCTGAAGTT
AAAAAATTTCTAGTCGGGCATGGTGGCTCATGCTTGTAAT
CCCAGCACTTTGGGAGGCTGAGGCAGGCAGATCACGAGGT
CGGGAGTTTGAGACCAGCCTGGCCACATAGTGAAACCCTG
TCTCTACTAAAAATACAAAAATCAGCTGGGTGTGGTTGTG
CACACCTGTAATCCCAGCTACTCAGGAGGCTGAGGCATGA
GAATGGCATTAACCTGGGAGGTGGAGGTTGCAGTGAGCCG
AGATCGTGCCACTGCACTCCAGCCTGGGCAACAGAGCTAG
ACTTCATCTCAAAAAAAAAAAAAAAAAAAGCTTAAATATT
GAAAACAACAATTACAAAAGGAAGTAACTAATAAATCAGA
TATCAAAATTAAAAACATTTGCTAATCGAATTAACTGTTA
CATAATTAAAAAGGCAAGAGACAGACTGGGGAGATATATT
ATCTCATGCGTAGAAAAACCACCCAGTGAAACTAGATTAA
AATTAAGAAGTTTTATTTTTCAAAGGGAAATAAAAAATTG
TTAAAGATTCAAGATACAAATTGAGTGAAGGTTCTGTTAC
ACATACAATTGTCAAATAATTAGTATACAGAATCTATTAA
AAAATGTATCAAGAACTACCCAAACATCCATACAAATGAA
TAAACTACAAGAAGATAAAGAACAAGAAATGAAGAAAATC
ATAAAACAAAACATTCAACCTCATTAGCAGGTAAATGTTA
ATTGAAACCATAAGGTAATATTTCACATTCAATACATTGG
CAAAAATTTTAAAGTTTGACTACTTCAAGTTTGGCAAGGA
TGTGACTTCAATCAGAACTCTTATATACAGTATGTAAAAA
TGAAAATTGGTGCCAATTCTTTTAACTTAGAATTATCCAG
TTTACTTAAGAATACATAAAGCTTTTGACCTAGCAACTAT
ATTCCTTGATATACACTTAGAGAAACTCTGGTCCATACCA
CCAGGAGACATGCATAGGTCCTAGCACTCCTTGTGATTAA
AAAAATACTAGAAACAATCCAAACGTCCATCAACAATAGA
ATGGATAATATATTGCTGAATAAATGGGATATTATATACC
AGCAGAAATAAATGAACTATAGCAATACACAGATGAATCT
CAGGAATATGAAATTGAACAAACAAACAAAAAAGCAAGGC
AAAGAAATACACAGTGTAATTCCGCTTACATAAAGTTAAA
AAACATGCAAGACTAAATAATATATTGTTTAGAAATAAGA
ATGTATGTCATAAGATAATAAAGAAAAACAGAAGACTGAT
AAACAGAAAAAAGAGGTTCTAAGAGAATAGGGAAGTAGAT
GAGAGTGGTGATGAGCACACAGAGAAGTTCCATGACGGGT
GATGGGAATATTCTATCTTTCAGACTGGTATATGAGTAGG
TGGATGTACAAAAGTATACCAAAGTATATGTATATATTCA
TTTATATTCATTCAGTAGCGAATAAATATGAAAACACATC
TCTCTCTAGGTAATGTTCATTGACCTCATGATGTTCACCA
CACTTCCGGAAGCTGGAAATATGCCGTCTGAATCCCAGCT
CATAGACCAGTTTATGCTTCACCCTTGTTCTCATCTTTTA
GTCCTGTTTCCTTTTCACAGCCTCCACTCTCCCCTATCAA
CATAAAAACACATCCCATGACCAGTATTTGGGCATTATCA
GGAAAAATGATAGGAAAGTACTTAAAAATTAACTTAACCT
TTTCTCTCCACCTGTTTGTTTTGCAATATGTTTAGTTTTG
AGGCTCTCATTAGCGGTTTAGGTGGGTCCTTTATAGAAAG
TGGCCAGCTAGCACTTGACAACTCATACTAGGATGAAGGC
TTTTGACTTATTGGCCCCAGAGGGGACTCCTTAGCACCAT
AAAGGTCTTCTTTAGCATACAGCCTAAATAGATAAGGTCT
ACATAGTAAATAGGGAAGTGAGAAAGAATAATTTATATTA
GGAATGTCCTAAGGAAATGTAGGTTATCCTACAAAGGAAA
TGTAGGTTTTCACTGAAGATCCTTGTTTCATAGATAAGGA
AATACTGGGGTTAGAAGATATAAAGGTGTTGTCCTGGATA
GTGAGTGGGCGGGGAATGTATGTCAAGATGTACTGACAGC
AGATATCTGCCTCTTAAAGAGGGTCAGTATGTACCATCCA
ATTTCATGTCTTCTTAATCATTTCCTCTCCCTGACCCTCC
ACTGTATGTTTAAACAGGAGAGTCATCTCTGTCTTCTCTG
CACTGGGAGCAGCTCTCCCGCCACAGCCCCTCAGCCCCTG
AAAATGTATGCCTACTCCAAGTTCATCTCCACTCTCTCCT
TGGCCAAGAGCACTTCACTGCTGCTGAGCTGTCCACTACC
TGCAGTGGTGTTGAAACGACCGGAGACAATGACAGATGAG
AGTCTCAGCAGCTTGGCTGTCTCACATCCCCTTACCTCAC
TTGTCCCTAGCCACAGCTTCCAAACCAGCGCCATTTCAAG
GGACATCGACAGAGCAGCCAAGTTCATTGGGGCTGGAGCT
ACCATAGTTGGGGTGGCTGGCACTGAGGCTGGGATTGGGA
CTGTGTGTGGGAGCCTCCTCATTGGTTATGCCAGGAACCC
TTCTCTGAAGCAATAGCTCTTCTTCTATGCCATTCTGGGC
TTTGCCCTCTGGGAGGCCTTGGGGCTCTTTTGCCTGATGG
TGGCCTTTCTTGTCCTCTTTCCCGTGTGAAGGAGCTAGTT
TCCACCTCCCATAGTTCTGTCTTCCATGTCTGTTGGCCCT
GTGTGTTCCTTTTCCTATACCTCCTCAGCCAGCCTGGGGA
ACATGGTCGGCTCAGAGTTTGACAGAGAAAAGATAAACAA
ATACTGTATTAATAAGAAAAAAAAGTAAACAGGTGAACGA
GACCAGCATGCACCCCTGCTTGGGTACTCAATGATATACT
GGTACAGATAGTGGTAAAAAGAAAACAGCAGTGGTGCCAG
GGGAGTGGTAGAAAGTGGTAGAAATTATTACCAAGAGTGA
GAAGGGGATTGTTCACCCACTACTTTTCTCTGGACTTCTA
TATCTAGGAGTATGATATTCAAATGAAAAGGAATATAGCA
AATATAGCCAAGGAAGAATTAAATCCCAAGAAAGGGATGG
GGCATATCAGAGAGAACCTTGATGCCCGAAAGAGTCAGGG
TCCCCAGATTCAGTCAGTCACTGGAGTTCTGAAAGGACTT
GTGTTGCTGCTTACAAAGCTATTTTCCTACATCTAGGACC
AAAAGTATCAACTGCCCACGCCCAGTAAGTGGGAGAACTG
CTTTAGTAGAAGTTTGCTAGAAAATATTAGGTGTTTTTAG
TCGACTGCAAGCTGAAAATAAATCAGGCATAATAAGAAGC
ACTGGAATGACTCATAATCTTACACTGCTGATGTAAGTGT
GATGCTGAGACAAAGAAAGTTGAGTCCTACCCTGTTTATT
TCTGGCATTTTAAGAGAAACATTAATAAGCTCTCGTGTGC
TAAAGGAGATAAAGCAGATTGCTGGGAGTACTGAAGACAA
TGCCACAAGAGGAATAAAAGTGCTGGCTGTGTTTATAACC
ATGGAAAAAGATAAGCCTTAGCCACGAGGAAGGAGCCCAT
TAGCTGTCTTCCAGTGTTTCAAGCATTGCAAAGTACATGA
GTGATGAGACTTATTCTGCATAGCTTCAGAGGGCAGAACC
AAGAACAATGCTTAGAAGTTAAAGGGGAGAAAATTCCATT
CAATATAAGAAATCTGACAATCTTAGATTTATATAATGTT
GTATAATCCACAAATACGTTCATGTGCATCATCTCACTTT
AGGAAGAACTCCCGAACAATTGATGATAGAATGAGCTGCC
AGGCATGTTTAAGCATAGACTAATGAATCCACTAGACTAG
ATGAACTTGAAGATTGTTTCCAACTTAGGCTGTGAATCAA
CCTAGAGGTGCTTTCAAGTCAGCTTCTAAACCGAGAGGAA
ACAGGGAGCAAACACAATAACACCTGCTTCAATTCATCCT
TGTGTGTCTCAGTTTGTTCTTTTGAAAAAGGCAAAGAAGT
GAAAAGATAAGTTTGTCTTTACCACATGGGAAACTGGTTG
ATTTAGACATCTCATCCTTTAAGATATTCAAGGGAATATT
GTCTACCTCTCTTCCTGGGGAATTATGCACTGGGTAAGAA
GATGGACCACATGCCCCAGGGTTCCTTCTAACACCAAGAT
TCTGGGAAAGCTATATTTTATACTTGGCTCCACTACTTTC
TACACTGGCTTTGAGAAAGCTTTTTTCACTCTCTGGACCT
CAATTATCTTTCCTATTACAGGAGGGTATTGGACTCTGTG
ACCTTTAAGGTTTTTAGAGAGCTCACGTTCTGAAATTATA
AGATTTTACAAAGAATATGTGGAAGCTTCATCCTGAGTTC
TGGTCCTAATGAGATTATGGTGGCAGTGTAGTTTCTCAAT
CTTTTCAAAACTCCTCCTGAAAACCAAACAGAAAATTAGA
AATAGTGTAAAAATATGCATAGATCATATATTTTTAAATA
TTAGGTGATAGAAAACACCTCTAAACCCTAGAGTACTGCT
GTGGTCAAAACCACATATAGCAGTGGCACCTAAAGGCAGT
CTGCTGTGGAGTGGTGGCAGCAATTCAGTATGGTAGAAAC
ACTGGGGTTCAGATGGTGTGAGGTTGCAGAAACAGGAAAA
GAGAGTGGTGGGCTCAATGCAAACCTTTGACAAGCCCTAT
AAGCTATAGAACCCAAGATGGCCCATGAAGACTCACCCTC
AAAAGAAAGCCTAATCTGGAATAAAAATCTGTGTGGACAA
GCCTGAGAGTAACTGTGAAGCTACTATTCTGATATGCTCA
GAGTTGCAAGTGAAAGCAGGAGCCTGAACATGGCATCACA
AGAGACCCAACAGTGAGGCAGTAGAGCAAACCCTTGATGA
CCGCCAAAATATCCAACTAATATCCCTTTCCAGAGGGGAA
AACTGCCAGAAGCAGACACATTGAGCCGGGAAGTAACTCT
GGTAAGTGGTGTGAGGAGGAGGTTGTGAGCCCAAAGGAAT
CAGATCCCAGGAAGTCATGTAACAACAAAATAACTTGTCT
AAAGGGGAGAGCTCTGGGAAACACAGGACTGACAGCAGGA
AACCTGAGAGATGGATGGGGTGACGTATTTTGAGTCCTTC
TTAATAACAGGAAAGATGAAGCTGAGAAAGTGACCCTATT
TCATCCCCTGGTCCCCACTGACCAGGAACTGTCCCTTAAT
AGTCTAGGAAAAGCCATTTCATTTAAACAGGGGACACACA
GAAAAAAATAGTCTAAGTAATTCAAAGTTATTATTAAAAA
AAGGTAATAAGGAAATAAATAACACCAGAAAAAGTGGACA
CAAAGCAGATGAAAACTGTAACACTCTGTTTCGGAAAAAC
ACCCAAATCAAATTTTTCCTTTGCTTTCACACCACAACAA
TGAACAAAGAAGAAGCCTTCTGTGGCCAAATTATTGGGGG
GGGGGCGGGGTTTCCCCACCAACAAACAGAGGACACCAAC
TAATTCAATTCTAATTCACCTCAAATTCACCTCAAGTTCC
ATTCCCACTCTAGCTACCTGGAGATAGCATCAGATCCCAC
ACTTGAGGGCTCAGATCCCAAGAATGCCCCCGCCAGCACA
CCCTCATGGCAGACACTCCTTGCTGCAAATCTGAATTTCT
GACCTACCGGCTTCAAGTTGGGGTTCCCATGACCCCCTCT
GGGTTAGATTAATTTGCTGAAGCAGTTCAGGGAAACACTT
AAGTTTACCAGTGTATTATAAAGTATATTACTAGTATATC
ACTAAAGATCCCTGTTTCATAGATAAGGAAATACAGGGTG
TTTTTCCTGTTTCATAGAGAAGGAAATACAGATGAAGAGA
CGCATAGGTCAAGGCACAGGGGAAGGGGCGCAGAGCTTCC
ACGTCTTCCTCTGACATAATACCCTCCAGGAACCTCCACA
CGTCAACTATTTGGAAGCTCTCTCAGCCCTGTCCTTTTGA
GGTTTTATGGTGGCTTCACAACATAAGCATGATGGACAAC
TATGCAGACATGTGATTGGGCAACAAGTACATGATCTAAA
CCCAGAAGGCTTGTCTGCTCAGAATTTTTTTTTTTTTTTT
GGACTGTCTGTGCAGCATTCTTTCCTCTAGCGTGTGGGGC
AGGACCCGCTCTGAATGAGAGTCTTTTAACCCATAATCAG
GTTAGAGTCCTGCCTTGGGCAGGTGAGGGGAGGACAGGAG
GTCAAAGAGAGAGATTCTGTTTCTTAAGGCCTGTTTCAGA
GGCATGAAGCACCCCACATTATAAATAAACTATAACCAGA
ATTATGGAGTCATGATCCAGGAATGGTGGATGAAAACCTA
TATATGTGTGTTTATATATAAAGTATACAAAATCATAATA
TCACACATACAATAGCAAAGTGAGAGAAAATAAATTAAAG
AATCAATAGACACTTTGAAAGAATAATATAAACCAGAAAT
AGAAGAAATAGTTAAATAGCCAATGGCTATGAATTGAGAA
CTTACATAACTCAGGAAAGAGTTATTTTTAAAAATACACT
CATAAATAAAGACTAATAAGTTGCAGCACATGGGGAAAAG
ATACTATGGAAAAATACAGTGAGAAAAATCAAAAGATAAA
AAAGGAAAAATGAAGGAAATCAAATAGAAATAAAGGAAAA
GATAAAAATGATTTGAGAGAAAATGAAAGAAAAGAAGACA
AGTAAATATAAAGAAACAATGAAAAGAAGGAGGATCTAAC
AAAACAGTCCCTAAGGAAGGAAAGCAAGAATTAAAATTAT
AAATCAGGAACAGTTTGCTGAAATACAAGTTTTAAGATTT
ACACATTTATTTTAACTGAAGAAATCAACCCGTAACAGTT
ATCACCAAGGAAATCCTAATAAAATAACTGAATGTTAAAA
GTTAGAAAAAACAAAAACAAAAACCTATTTGGGAATTCGG
ACAAAGAGAACAAGTCATTTTAAGAAATAGAAAATCAGAT
TTGAATTAGACCTCTCAGGTCATGGCTGTAATCCCAGCGC
TTTGGGAGCCTGAAGTGGGAGGACCACTTGACCCCAGGAG
TTCAAGGCTGTAGAGAGCTATGATTGTGCCACTCCTCCAT
CCTGGGTGACACAGTGAGACTCTGTCTCAAAAACAAACAC
ACACAAAAATCAGAATTATCAACAGCAACATTTTCTGTTA
AAAAAAATAAGAGAAGGGCTGGGCGTGGTGGCTCATGCCT
GTAATCCCAGCACTTTGGGAGGCTGAGGCAGGCGGATCAT
GAGGTCAGGAGTTTGAGACCATCCTGGCTAACATGGTGAA
ACCCTGTCTCTACAAAAAAAATAAAAGAAAATAGCCGGGT
GTGGTGGTAGGCACTTGTAGTCCCATCTACTCAGGAGGCT
GAGGCAGGAGAATGGCATGAACCCAGGAGGTGGTCACACC
ACTGCACTCCAGCCTGGGAGACAGAGCGAGACTCTGTCTT
GAAAAACAAAAAATAAAAAATAAAAATAAGAGAAATATTT
TAAATGATTTCATGAAAAGAAGATGGGAATCAAAGGTTGT
ATGAGTTAACAGGAAAAAGTCCAGCATTGTGAACTGCAAG
AGTTCATGGAACGTTACTCTCATGAGCTGTTCCTGAGAAA
TTTACTGGACAATGAGCTTCAGACAAGCAATAAGTAATTC
TAGAAAATTCAGTACAAGTTTTCAGAGATAAGTGTGAATG
TATTTAAATGTAAAACAACAACTTGAAATTGGAGATAAGA
ATTTTAAAAGTGTACTGCTGATGTGTGCTTTGACAATGTC
ATATAATACAAACTAACAAAAATAGGACAAGAAAGGGTTG
AGTAAATGGAAAGAAGAATAATCTTACAGATTGCCTGATA
TGTGCTAAGTGGGAGCAAGAGGATATTGCCTGAGGCTGAC
AATGAAAGTAGTTGAAGCTTGACCTGTCTTAAAATTTCTC
ATTAAGTTAATACTAGAGACAATGTGGATAGTGGGAAGAG
AGAAGAGGGGAGAAAAAATGATTATTGGTTGAGATTTTAT
AGAAGGAATTAGAGTATTAAATAATGATAACCACTAGAAT
ATAAAAAAAGCTTTCCAAATTTCAAAAGAAAGAATAATTA
TAAAGTAAATCACAAAGTAAAGCACTTTGCATATATATTG
CATATGTCTGTGAACATGAAAAGTCGTAGACATATGTAAA
TATGTAAATATTTATGGATACAATGGGCATTTTGGTAGGC
CATAAACAATAGGCTGTTAGAAATTTCATATGATTCAACA
AACAAATAACATGTAAAACAATATGTCAGAACTGAGAAAA
AAATTGATTATATCAATAAATGTAAATGGACTTTACTTAC
CTATGAAAGAAAAAAAAAATTATGATTTTAACAAAGCAAA
ATCTAACTCCATGGTGTTACATAAAACATATCAAGGAGAA
AAAGTGAATCAGAAAGGCTAAGAGTAAAAATATAGATCAA
GACATATCAGTCAAGTAAAATAAAAAGAAGGCAGAGAACA
TGATCTGAATATCAGAAAAATATAGATCTCATGCTAACAA
ACATTGAAAGACATGAAGGCCATTTAATGAACCTAAAGTA
TACAATACACAGTAAAGATGTAATAGTCACTAATATCTTT
ACAACTTTTACAAACAGAAAATGTAGAATATGAAAGACAC
AATGGACAGATACAATTAACAAAAGATTTTTATAACATTT
TTTCAAGACAGTGAGATTAAAAAATATTAAGAATACAGAA
CGCCTAAAAAAAGGTAGTTCAGATAGCTATATATTGAACT
CTGAATCCCAATAGTAAAGAATACCTTTTTTTCCCTAGTG
CCTTTGGTTGTTTGTAGACATTTACCATACGTTAAAACAC
AAAGAAAAACCTGTTAATTTTGGAAAATAGACATAATCAT
CCAGCTCTTTCCCCTCCAAAATTACAGTTAAACCAGAGAT
AATTGACAAGTTATCAAAACTCTTTCTTAAAGACTCGAGT
TAAATGGAAAATACGAAGTAAAATTGTAGAATTTCTAGAA
ATGTATGTAATAATGAAGATATTATATATTTGAAAAAACT
GAGAACTAGTGAAAAAGACCACTATAAACAATGATAGCGA
TCCATGCCAAGATGGCCAAATAGGAAGAGTTCCAGCTTCC
AGCTCCCAGCGTGAGCAACACAGAAGACAGGTGATTTCTG
CATTTCCAACTGAGGTACCAGGTTCATCTCACCAGGGCTT
GTGGGACATTGGGGCAGGACAGTGGGTGCAGACCAACAAG
TGAGAGCCGAAGCAGGGCGAGGCATCGCCTCACCCACAGG
AAGTGCAAGGGGGAAGTGAATTCCCTTTCCTAGCCAAGGG
AAACCATGACACACAACACCCGGAAAATCAGGTAACTACC
ACCCTAATACTGCACTTTACCAAGAGTCTCAGCAAATGGC
ACACCAGGAGATTATATTCCACACCTGGCCCAGAGGGTCC
CACGCCCACGGAGCCTCCCTCATTGCTAGCACAGCAGTCT
GAGATCTAACTACAAGGCAGCAGAAAGGCTGGAGGAGGGG
CGCCCACCATTGCTGAGGCTTAAGTAGGTAAATAAAGCCA
CCTGGAAGGAGGCTGGTACCAGCCACTGCAAAAACATGCC
AAAATGTAAAGACCATCAATGCTAGGAAGAAACTGCATCA
ACTAATGGGCAAAATAACCAGCTAACATCCTAATGACAGG
ATCAAGTTCATACATAACAATATTAACCTTAAATGTAAAT
GGGCTAAATGCTCCAATTAAAAGACGCAGACTGGCAAATT
GGATAAAGAGTTAAGACCCATCAATTTGCTGTATCCAGGA
GACCCATCTCATGTGCAGAGACACACATAGGCTCAAAATA
AAGGGATGGAGGAAGATCTACCAAGCAAATGGAAAACAAG
AAAAGGCAGGGGTTGCAATCCTAGTCTCTGATAAAACAGA
CTTTAAACTAACAAAGATCAAAAGAGACAAAGAAGGCGTT
ACATAATGGTAAAGGGAACAGTCCAACAAGAAGAGCTAAC
TATCCTAAATATATATGCACCCAATACAGGAGCACCTAGA
TTCATAAAGCAAGTCCTTAGAGACTTACAAAGAGACTTAG
ACTCCAACACAATAATAGTGGGTGACTTTAACACCCCACT
GTCAACATTAGACAGATCAACGAGACAGAAAGTTAACAAG
GATATCCAGGAATTGAACTCGACTCTGCACCAAGTGGACC
TAATAGACATCTACAGAACTCTCCACCCCAAATCAACAGA
ATATACATTCTTCTCAGCACCACATCACACTTATTCCAAA
ACTGACCACATAGTTGGAAGTAAAGCACTCCTCAGCAAAT
GTAAAAGAACAGAAATTATAACAAATTGTCTCTCAGATCA
CAGTGCAGTCAAAATAGAACTCAAGATTAAGAAACTCAAT
CAAAACCACTCAACTACATGGAAACTGAACAACCTGTTCC
TGAATGACTACTGGGTATATAACGAAATGAAGGCAGAAAT
AAAGATGTTCTTTGAAACCAATGAGAACAAAGATACAACA
TACCAGAATCTCTGGGACACATTTAAAAAGGTGTGTAGAG
GGAAATTTATAGCACTAAATGTCCACAAGAGAAAGCAGGA
AAGATCTAAAATTGACACCCTGACATTACAATTAAAAGAA
CTAGAGAAGCAAGAGCAAACACATTCAAAAGGTAGCAGAA
GGCAAGAAATAACAAAGATCAGAGCAGAACTGAAGGAGAT
AGAGACACAAAAAACCCTTCAAAAAATCAATGAATCCAGG
AGCTGGATTTTGAAATGATCAACAAAATTGGTAGAACACT
AGTAAGACTAATAAAGAAGAAAAGAGAGAAGAATCAAATA
GACACAGTAAAAAATGATAAGGGGGATATCACCACCGACC
AAGGTAATTTACAGATTCAATGCCATCCCCATTAAGCTAC
CAATGACTTTCTTCACAGAATTGGAACAAACTACTTTAAA
GTTCATATGGAACCAAAAAAGATCCCACATTGCCAAGACA
GTCCTAAGCCAAAAGAACAAAGCTGGAGGCATCATGCTCC
CTGACTTCAAGGCTACGGTAACCAAAACAGCATGGTACTG
GTACCAAAACAGAGATATAGACCAATGGAACAGAACAGAG
CCCTCAGAAATAATACCACACATCTATAACCATCTGATCT
TTGACAAACCTGACAAAAACAAGAAATGGGGAAAGGATTC
CCTATTTAATAAATGGTGCTGGGAAAACTGGCTAGCCATG
AGTAGAAAGCTGAAACTGGATCCCTTCCTTACACCTTATA
CAAAAATTAATCCGAGATGGATTAGAGACTTAAATGTCAG
ACCTAAAACCATAAAAACCCTAGAAGAAAACCCAGGGAAT
ACCATCCAGGACATAGGCATGGGCAAGAACTTCATGCTAA
AACACCAAAAGCAATGGCAACAAAAGCCAAAATTGACAAG
TGGGATCTAATTAAACTAAAGAGCTTTTGCACAGCAAAAG
AAACTACCATCAGAGTGAACAGGCAACCTACAGAATGGCA
GAAAATTTTTGCAATCTACTCATCTGACAAAGGGCTAATA
TCCAGAATCTACAAAGAACTCAAACACATTTACAAGAAAA
AAAAACAAACAACCCCATCAAAAAGTGGGCAAAAGATATA
AACAGATACTTCTCAAAAGAAGACATTTATGCAGCCAACA
GACACATGAAAAAATGCTCATCATCACTGATCATCAGAGA
AATGCAAATCAAAACCACAATGAGATATACCCTCACACCA
GTTAGAATGGCAATCATTAAAATGTCAGGAAACAATAGGT
GCTGGAGGGGATGTGGAGAAATAGGAACACTTTTACACAG
TTGGTGGGACTGTAAACTAGTTCAACCATTGTGGAAGACA
GTGTGGCAATTCCTCAAGGATCTAGAACTAGAAATACCAT
TTGACCCAGCCATCCCATTACTGGGTATATACCCAAAGGA
TTATAAATCATTCTGCTATAAAGACACATGCACATGTATG
TTTACTGCAGCACTATTCACAATAGCAAAGACTTGGAACC
AACCCAAATGTCCATCAATGACAGACTGGATCAAGAAAAT
GTGGCACATATACACCATGGAATACTATGCAGCCTGAATG
AGTTCATGTCCTTTGTAGGGACATGGATGCAGCTGGAAAC
CATCATTCTCAGCAAACTATTGCAAGAACAGAAAACCAAA
TACTACACGTTCTTACTCACAGGTGGGAATTGAATAATGA
GAACACTTGGACACAGGAAAGGGAACATCACACACTGGGG
CCTGTTGTGGGGTGGGGGAAGGGGGGAGGGATAGCATTAG
GAGATATATCTAATGTAAATGATGAGTTAATGGGTGTAGC
ACACCAACATGGCATATGTATACATATGTAACAAACCTGC
ACGTTGTGCATGTGTACCCTAGAACTTAAAATATAATAAA
AAAGAAAAAAAAATGATAGAATTTGGTAAAATTGAATACA
AAACACCTGACAGAAATTAATAACCTCATTAAATATGAAC
AATAACTAGTTAGAGGTTTTAATGTAGGAGATAAATCTAT
TTACAATAACAACAAAAAATACTTATGCATAAACTTAACC
AAATGTGCAAAACTTATAGAAAGTTTTTATACATTTATTA
AAGATATAAAGTAGATATAAACAAACCGAAAGCTATGCCA
TCCAAAAAGATGAGAAGGAAGGATAGATATAGTAAGTACA
GCAAAATCTTGACACTTGGTGAATATGGGTGAACAGTATA
GCACAATTTATTACATTATCCTTTTTGTGTTTTTGAATTT
TGAACATTTTATAATAAACTAATTTAAAATAGTTAATCTC
AGTATTACAAATAAAAGTATTTAGGTTCTAGCTCTGTGAT
ATTAAAGCCCACCTAGATATTTAAATAAGTTAATTAAAAT
GATTTGACTAAATTTTTATGGTCAAACTTAGTTAAGGTAA
ATCTCTGAAATCTCTACTTATTAAAAAATTAATTGTGCAT
GAATATTTTGGACACTTTAAATTGATAAATATTTTTCTCT
ACTCTCTACATCTCTGGCTATGGAGCCAAATGAGGAGTCA
TATTTCTCATTCCCTCAGCTTCTGAGGACAAGATAAGGCA
AACTGTGAGGCAGAAAGAAAATTATGCAGACTGCTAGAGT
TATTGCTGGTAGTGCTTCAAGTTCTCAGCCTGGAAGTTAT
CTTCACAGACCATTGTACCCATACTATAACTTCCAGATGG
GGTAATGGGGAAGCGAGGTAAGTGTCTTTAGCCTTTTGTC
TTTTCTCCAAGGTGTTACCACTGAAAAAGTAAACTTGCTC
AAATAATCTTCAAAGGCGAATTTGCACCACATTCCATGAT
TATTCTCACTGAAAATTTCAGATAAACAATTTTACTTTTT
CTCAGAGTTAATGCTTGCTATTCTTGAAATAATAAGTACT
AATGCTTTTATAATCACCTTCAACACACCAAACCAAAACA
AAACAACTGAAAACATGACATGAACTGACTTCATTCCTAC
TGTTCCTACTGGACAAAGCTCAGCCTCCTCACCCTGGCAT
CCTAGCCACACTATGCCCACCCTCCAGGGTATGGTTCCAA
TATTTTTTTCATTGATATTGTTTAACATAGCTTGGCTGGT
TTCCTGTAATCCAAACAAACAACAACAGAAATTGTAAAAC
CTAATATTTGCTTAATGTTATTTAGTTCACAGAATATGAG
TTTTTCAATATATTTCTCATTTAACTCCAACAAAAGCCTT
AAGAGCTAGACATTATCTACCCTTATTTTTAGAATGGGTA
AAGTGGTGCTGGAGGAGTTAGAGCTTTGCTTAACATAATA
AAGCTAATAAAATTATGATGAAACCAATTTTTAAAAATTT
TAAATGCTGTGTTTATCCTACAAAAATAAGTTACCACTAA
ACTATACACTAATTCCCATCCTTTCAAACATTCTGAATTG
CACCTGGTTTAATGGCACAAGGCCAGTGGTTTAATCAATC
ACACCTACATAATGAAGCTCCAATAAAAACTGTGGATACA
GAAGCTCAACTGAGTTTCCTTGATTGGTAATAGTCTGTTT
TGTCACCCACTGATGTATATTATAAGTGGAATACATCCTC
GTCTAATTTTGCTACTAGATTCCTTTCTTCAGGAATCCCA
TCTTCTTACCCATCCAAGTCTCTCCAAATTCTGTCTGTCC
TTCAAGATGTGGATATGAAATTCTTCTTGATCCCTTGAGG
TTTATGTGCTACCTTTCTCTCCTCTGAAACAGCAGAGGGC
TTTCTGTGTGCATTTGAACACTTATCACATTCTGCCTTGA
GTTGTGTTATTCTATGCACACTCATCTTGCTGGTGAGAAT
CTATGTCTTACTCATCTTTCTACACCTTCCAAGTTGCACA
TTACAAGTTGGCTCATAGTAAGTATTACACTTAACAAATG
TTTGGGGAACTACATGGAATTTTGTTTATTATAACTTATA
GATTTGCTTTCTCTCTAAAAGGGAGTTCTTTCCTTATAAT
AGAAACTCATATAGTAAGTAGAAACCACTTTTGTAATAAG
TAGACAGACTCATGTGAAGTATAAAAGTGAAATAATATTG
CTAATAGTAATAATCAGTGACATAATAATAATGGTAATCT
TATAACCTTGACTCATGAGGTTATTCCCTTTCAGATTATA
ATAATTCATGTCTTTCTAATTTATTTTCCCAATATGCCTG
TAAGCCAATTATCAGTATAGTGTTATGAAAGGAAATTTAA
GAATCAGAACTTTGGACTCACAGTTATGGTTGAGTGAGAG
CTCCTCCAATTACTTGAACAAGTTATTTAACCTCCTGAAA
TCTCTATCACCTCTCCACTCTTTACAAAATAAAGATCATA
AAATGACAAAATTTGCAAGTTTATGGTGAAGAATAAATGA
GATTAAGTAGGCAAAGTGCTTGGCACAGCATCTGGTGCAT
AGTAAGCACTCATTAAATGGTATCAGTAATTATTGCTGTA
AGTGAAAAGAATGAGATGTAAAACCCAAGATGATTAAGTA
ACCTGCATGAGAAGATATAATAAACTCTAACTAGAACTTG
AGTTTTTGCTTCCTGGATGACCTCATAATCTCGCATCCAA
TCCCATTCCTCTGTCCCTTACTGTTTTCCATCTACCTATA
AGTAAAAGATTTGGGTGGGTTTTGTCCTTAGTTTTGGGGA
GGTAGCCTCCAAACCCTTGGAATTGCCTAAGTAATAGGAG
TGTCTTTGCTATTAATGGTAGGTCCTGATAGGTTTTGCTT
ATGAGGTGACTCACGATAGGGCTCTAGGTAGTTTATGTTA
AGGAAAAGACTCGGGATGGAGGCTGGTCATGACAGAAAGA
TGAACAAAGAGATTATAGAGGCTTTCAGCCATCTTGATAT
CGAACCAGTCTTCAGGGGGGAAAAGACTAGAGATTGAGTC
ACATAGTCAATGCTTTAATCATTTATGCTGCATACTGAAG
CCCCAGTAAAAACTATGGACACCGAGCTCAGCTGTGTGTA
ATACTCTGTATTATCACTTATCAATGTTTCAGGAAGGTGA
TGCACCCTGAATGCATGGGAAAGGACAAAGGAAGTTTCAC
ATTTGAGACCCTCTCTGACTTCGCTGTATGTGTCTCTTCT
TTTGGCCGATTCTGCTTGATTTGTATTCTTTCGCTATAAC
TATAATCCTAAGTAGAGTGCTTTTTCTGAGTTCTGTAAGT
TGTTCTGGCAAATTACGAAACCTGAAGAGATAGTGATAAC
CCCTGAATTTATAGTCAGTTGGTCAGAAGGGAGGAAGGCC
TGGGGACTCCAACATTTGCAACTGGTATCTGAAGTGAGAA
CAGTTTTGTGAAGGGCTTTGCCCACAACCTGTGAAGTTTT
GTTTGACTCTGGATAGTTGATGCCAGAAGTCCCCTTCACC
AAAAAACCTCAACAGAAAGATCAGGTACACTTTGCACTCT
CAGAGTCAAAAATGAGATTTGTTTAAAATCTATAACATAT
TATTTCCTGTGGTTTGGATGCAGGTGTTAAAATGTGATCA
CATTGACTCTATACGTATTATTGTTTAGGTAACATTCATA
TTGAAGTTAAAAAGGATGCAACAATGATCCTGATTTCTAC
TTGGTACTAACCTATTATGTACTCTTTCAAAAAATCCTTC
TCCAATCTTCAAACAAATTAATTCATCTGCTCAGTGAGAG
GAGGAAACCAAGCAGAGACCTCCACCATGAGGGGTACAAG
GGGGAGGTTCACGAGGACAGCTGGAGTGCATATGTTGCGG
CTCTTGACACCCTGCTGGGGAGTATCTCTCTCGCCAACAG
TATGGAAATCATAATTAGCACCCTGTAGCGACTCAGGGCT
TCAAATCCACCCAAATCTATTTGCAGCGTTTCACGACTTA
CTGAGAACAGCATCTCTTGCATTTAGGTAGCTGTCTCCCG
TCTGCTGTCTGCTCTGTTGGCCCTAATGTATTTAGATAGA
TTCTTCTTCCATGAGGCAGAGCCCAAGTTGATTAGAATCA
TGCGTTCTGCTTCAAAACCTCCCTTAATCTCCCTAAGTGC
TCTTTGGGCTTTTCCAGTTGTATTCACTAACTTTGGACGT
GGGTATTTAGGAACAATGCTAATGTTCTTAAATTGCTTTG
CTGTTTCCTCTCCTGGATTATTCCGGCAGGCAAAAGAAAG
AAATACCAATTAAGCCCCAAGAGCCATTTTGCAAATGCTC
TTTCCCTTAAACCAGGGAATGTCTAACTGTGAACCCAAAT
GGGAAAGATGCAGGATGGTGCTGTGATGTGTTATGCATGT
TGACTCTTTTCTTTCAGAGGGAGCTAATCTTTTGGAGTGG
GCATTAGGTAATGCTTTCAATGTAGTACTCAGGGCCAAAA
CAAAAAAAGACACTTTTATACATTTTGGATAATAACATGT
TGGTGTTTTAAAATACTCATCTTAAAAGGGTATTTGTTAT
TCATTATGTACAGTGCATTTCAGAGTTCTGCTCTCCATTA
ACCCCTTCTTTGAGAAGACAGCATACAGTTTGAAAATATT
TCTGTTCACAAAGCCAGCCTCAGATTGAATTTTGAAACTT
GCTTGGATGTTGGGGTGACTTGTGGTGCTGTAGCAGGGCA
GTGGTAAATAGTAACATTGGCAGCCTCCGGAAGGGGAACT
AAAAGGCTTGGAGACAGAAGTAAAAGGTAGATTTTTTTTA
TCAATCTTGTGTTTTGTATCATGTGATTACCAATTCAAAA
CACATGCAAGAAGTATATAATTTTTAAACTGAGCATGGTG
ACATATGCCTGTAATCCCAACTACTTGGGAGGTTGAGGTG
GGACAATTAATTGAGGTCAGGAGCTTGAGGCTGCAGTGTC
CTGTGACCCTGTCTGTGAATAGCCACTGCACTTTAGCTTG
GGCAATATAGTGAGACCCCATATCTAAGAATTAATGAACA
TATAAATAAATAAGACCATTTTAAAAACCTAGAGAAAATA
TTTTTTAAAAGGTAAGAAAAATGGTGCAGTTGCTGTGGAA
ATAATATATTAGTTCCCCTTAAAAATTAAACATAGAATTA
CCATATTAAAAAAACTTATCATATAACCCAGCAATTTCAT
TCCTGGGTATATATGCAAAAGATTTGAAGATAGAGACTCA
AACAGATACTCGTATACACCCATGTTCACAGCAGCTTTAT
TTAAAATAGCCAAAAAGTGAAAGCAACTCAAGTATCCACC
AACAGATGAATAGGAAAACAAAATGTGATGTGTGCATACA
ATGGAATATTATGCAGCCTTAAAAAGGAAGGAAATTCTGA
CATGTGCCACAGCATGGATGAACCTGGAAGACATTATGCT
AAGTGAAAAAAGCCCGTTACAAAAGGACAAATATTGTGAT
TCTACTTATTTGCAAAACCTAGATTAGTCCAATTTATAGA
GATAAAATGTAGAATACTGGTTGCCAGGGGCTGTGGAGAG
GGGGTAATGGTGAGTTGGTGTTGAAAGGGTACAGAGTTTC
AGCTTGGGAAGAGGAAAGAATTCTAGATTTGGAAAGTAGT
AATAGTTGCAGAACAATGTAAAGGTACTTAATGTCACAGA
ATTGGACACTTAAAAATGGCTAAAATAATAAAGGTTTTTA
TTTTACCACAATAAAAAAGGAGAAAAAAGTAAGAAAACGT
GTGGTCATCCTCATTGATTGCTATACCCACGTTCCCCATT
TCTAGCGAATCTGACAGGCAACCTCTGTGGGTCTGTCACT
CTTCTCTTCCTGGGACTTCAGCAAATGCCTTTCATGCCAA
GTGGTAAGAAGTGCTCCAGTTGAGATTAAAGTTGGGGTGA
GGTGATTACTGGATGGAGGTGTTTGTGGAGGGGGTGATAA
TTAGGAATATTATAAGTAGATTGCAAAGAAATTATGCTTT
TTGAATGATTGAAGAGTCATCTTGCTGCAGAATGGTCATA
TAGACTTCATCCCCCTTCATCCCCTGGTGCATTTAGTCCC
AAATTCTATGAACTTTGCCTCTTAGCCCAAGTGAATATTC
CACCAATTTTCCTATTGCTATAAAAATACAAGGTGACAGC
AGTCACTGCAGAGCTCAGAGACCACATGTCTTATGCTGCA
TGGTCCCTTTTGCGATCTCCCTATTTGAGAGTGCTGAAGA
GGTAATGCACTGTGACACCAATTATCTGATGTCCCACACC
AACTGTGCGTCCCACAATTTGGTTCAATCCTGACACCAGC
TTCCCAAGTTAACATCATATCCCACAAGTTAAAGGGCAAG
GTCCCCAACAAGACCCCAACAAGACTGCCCTTTCCTCAGA
TGCTAGTTGCAAGTGGAGTCCCAGGCTACCCACATTTCTG
CCCAGTCAACTACAAATTTGGGGTTTCTCTTATGAGAAAA
CCCAATCATTCATCCTGAGGTTGAATAATTTGCTAGAATG
CCTCACAGACCTCAAAGGCATGATGCTTACAATTCCTGTC
TTATTATAAAGGATATAAATAAACAGCCAGATGAAGAGAT
CCATAAAGCAAGATCTAGAAGGGTCCCAAGGACAGGAGCT
TCTGTCCCCATGGAGTCAGGGTACATCACCCTCTCACTTG
ATGATCTGTTGTTCAGTTTTTATCTGGGGTTTCATTAAGT
AGGCATAATTGATTGCATCATTATTTATGTGATTGAACTC
CATATCCAATCTCTCTTCTCTCCCTGGTGTTTGGGGATAG
GCCCTTAAGTTCCACTCTCTAAATCATCTGCTTGGTCTTT
CTGGAGTGGCCAGCCCCTCCCTTGAAACTGAGACCCCCGC
CATGAGTCACTTTGTTAACATAAACTCAGATATGATCAAA
AGGACTCCTTGTGAATAACAAGACACTCCTATCACTTAGG
AAATTCCAAGGATTTTTGAAGTTCTGTGCTAGGAACTGGG
AGGCAAAGATTAGATATATTCTTTCTTATATGACAGGTAG
AAATAACTCTATCTTGATTTCTGCAGTTAATGCCTACCTA
ACGGTCATATAGTTGGCTATATTCTATCAAGAATAGTGAA
GAAACCAGTTTTTCCAGCTCTCAGCAAAAACATGTCAAGA
AAGCATGGCTGCTGTTGGTTTAAGATCTATAAGGTAAGAT
GTGAGGTAAGTCTATCCTTGACTCCCCGGCTAATGATCAG
CCAGGGGATATGGATAAGAAGCCGCTCAATTCGGCCCTTT
GAGCCCGTGTTTCTGCTGGTGAGCTCTCGGATCACCTTCC
CTCTGATAACTCTTTAAGCATCAAGTAGCTGTTTAAAGCA
ACGTTTTCTTCTGTTCTTTTCCCTTTTTCTTGGTCAGTGG
ATTAGCCAAGATTGATTTTTCTCCATGGCTGGGGAAGGCC
TAAGGTTAAAAGATAAAAAGGTAGATTCCTTTTAAATGTA
ATTTAGATTTTTTTTTGTTTGTTTTTTTCCCGGCATTAGT
TCTGATATCAACCACAGAATCACGTCAATGTTCCAGAAAC
ACCTGGGCCCTAACTACAGCAGCTGGGGTAGGGCAAACCT
ACACTTCCAGCATAGCACAGCTGGGGCAGTCTAGGCAGAT
TTGCCATCAGGTGTCATTCTCTCTCTCTCTTTCTCTCCAC
CTCCCTCTCCGGCCCCCAGCTCTTTCTGCCACCCTATCCA
TTTTTTTTCTCTCTCCTTTTCTTTTTCCGATTCTGCTTGC
AAAATGTAGCTAGAGGACACACATGTTTATTCTACTCCAT
TGTTCTTTCAAGTCAGTGTGTATTTATCTTTGCAAACTAA
AGAGCTCAAGGGAGAACTGTTTCTGAGTCTACCAGATGAC
AAAAAGAGCCAATCGATTGAATCAGAAAGCCTGTCAATTC
AGCGGAACATCATTGGCATGAGTGGTGTGTGGACAAAACA
GGATTCAATTTTCCACTTTTTGCCAGGTTTCTCTTTGGCA
GTGAATAGACCCCATCCAAATGCTATGCCAGGTGCAATAA
ATAACCTTCTTCATTTCTGAGTGGCTATCTTTCCACTTCC
CCTTAGAGTGGATACCAGTGAGCCTCTCTATGTTAAGTAT
AAATGAGTGGTTTTATAAATGATGTCTCATAAGGACTGGA
GACTCCCTGGAGCTTGAGGCAGAGTGTACGGGACAATGGT
AGGAAGGAGGGATGTGATGTGACCTAGCCAGAGAATTGGA
GAAGTTAGGGATGGAGGGAAACTGTTACTCAATGGATGGG
GCTAAGCAGGGAAAGAATATTTGAAAAAAATCAGAGTGAG
AACTTGAGGCATGCCACTGCAAGCTGGATAATGCTTAAGA
TGGGAGCACTGGCCAGGTTCCCACGCTGTGCATAGCCCAG
TGGCTTAAAAGGTCTTAAGCATTTGTGGCCTCAGGAAACG
GCAGTGTGACATCATAACACTGTGTTTACGTGGGATATGG
GGGCAAGAGATGGGGATCTGTGCCCTGCTCTGCTGTTCTT
CTTCTTCCTTCTTTCCTCCCTCCCATCTTTCTTCATTTAA
TCATTGCTAAGATTGTAAGGGACTCTTGAGTAATATTTAC
ATGTGTCTTAGCCACATTCAGCATTAAATTCAAAGAGTTG
GCTTCAATCCAGCCAGCCAGTGGAAAAAAGCTTCTAAATG
TCAGGATACGATTTCAAAAAGCTAGCAGGCTGGTAATTCC
CCATCCAGAACCCTCCACTACCATTAAGTCAATAGATGGA
GGTGGGGAGAGAGTTTGGACAATCTATCCAACCAAAATGA
AGCTACAACAATAAAACAAAATGGAAGCCATGATATAAGT
AATAATAGAGACAGACACTTGCAGACAAAATGACCATAAA
TGCAAGAGGGAAGAACCGGAGATCGGAGAATGAAGGAAAA
TCTGGATTAGTCAGGATTTTCCTGATTGCAAGGGGTAGAA
ACCTATCTTGACCAAGCTTAAGTGAAAAGGAAGTTTATTG
GTTGATCTCATTGAAAAGTCCAGGATTACACTAACTGCAG
TCACACTGGAGGCTCCAATGCCACCTGGTGCTCCAGTGCC
ACCTGGAATGACACGTCTCTGCTCTTCTCTGTACTAACTT
CAGTTTCAAACACACTTTTGCTTGTGGTGGCAAGAGAGCC
CCCAGCATTTCCAGACTCAAACTCTATCTCACTAGTACCA
GGAAAAGTTCAGCGTGGGCTCCCATTGGATCAATTTGAGC
CATGTTCCTTCTCTGGACTAATTATTGTGGCCAGGGGAAT
AGGATGTCTTTATGGATCATGCCTTAGTCAGTTGCTTACC
CCTGGAGCCTGGGAGTGGGGCCAACCACATCCAAAGTACA
TGGTCTGAGAGTGAGGAAGAAATGATTCTGCCAGGAAAAT
CAGGAGTCTTCTTTACAGAAGAGCAAAGATGCTGGCAGGC
AAAAACAACAGATGTCCACCGCAGATGCCAACAAGAGGCC
AAAGTCATAAAACTGAACCAAGTACAATTATGTACCAGTT
TCTGGAATCCACCAGGAAAGTGTCAGATCTGTATGAGGAC
TCAAGGTGTAAATGACAATTGCCCAGACCACATTCTATAT
AAGGGTCTCTTTTTTGATAAATATTTCAGGGCCTCCCTGG
CCTGCTCCTTAATGCTTTAGAAAGAAACCTACCCTTTCTA
GGCCTGACCCTAGAAACCCTAGTGCAGAAAGGTATCCCTT
TATAGAATGCAAGAGTGTCCTCCTGTCTTTCACTTTTCCA
TTCTCACAAGGTCTGGTCTTAAATCTTCACCCAGGCTAGA
TTCCTCCCCACCACATACATCTGTTTCTCTATTGATGCTA
TAGAGTGATCAGAAGGGGTCATTAGTATTGCTGTTCTGGT
GAACATCTCCATTGAAACAGATGAGTAGCAGATACCTGGG
GCAGGAGTGGGAGTTGAGCAATGTGGCCCCAGCATAACCA
GCACGAAGAAAAACGAAGGTAGAAGAGACGATGGGAGGGG
CTAGCTGCCTAACAGGTTATATTTACCAAAATGTTTAAAA
GGAAGGAGGAGGAAGCATACGTATTAGAAAAGCTATCTTC
ATTTCAACAGCTCACAAAATTAGCGGTCTCACCCATATGC
CAAACGCTGACAAAGAAAACACAACAGTCCTAGTATAAAA
AAAGAGAGAGCAGAGCTGCAGGCTCAGGTTCTGAGAGGGC
TCATTATCAAAGCTCTGTCTCCATTCTGTTGATATCAATC
CTGGCAGGGCACCGTGGCTGCTGCCAGTGGAGAGGAAAAA
ATTACCCAGGCTGACGCCTCCAAATAATTGATAATTTGCC
TAAATGAACAAATCAAGTAAGATTTAATTGTTGGCAGGGA
CTGCCATTCAGGAACAGCAAAGTATATAATTGCTTAAGCC
TTACATATGGCTTTCCACGCATCCCCCCTCCCTCCCCCTT
TCTTTTTATAAACCAAGCATAATTGTTTAATGACATTGAT
GGGGAATAGACTTGTGACATTATAAATGACACTTATGACA
GAACTGTCAGTTGATGACAGCTCACTGACAGCGCCAGTGA
GAAATTAATCATTTTAGATGCTTTGTGGTTTGCTCATTTA
ATGTCACAAATAAGATCTTGCTATCTAACCACATATAACC
TCTTCCCAACAACCAACTCTGGTCCCTCTCCAGGGACAGT
TGGGTTATTATCCTGCCTCTGGTATGGGGGCTGGCTGAAT
GGGGCCTGGAGTAAATTTTTAAGAATAGTTGGTGGTGGGT
TACCTGCAGGGAGAGGCTAGAAATTCCCTGGGGAAATATG
CACCTGGGCAGAGTCCATATTTAGTTCTCTCACTTGCCAC
TTGTTTAAGGAAGCTTTCAAGGGGAAAGAGCTAAACTGTT
GGGACTGATTCTAATAAAGACAGAAAGCTGAGGCAGTAGA
GACGCTATTTTTAGCTGGTTAATGGGGAGTAAATGGGGCC
ACCCTGTGATATGCTAAGATATGCCTTGTGCTCACTGCTG
CCTGGTACTCCCACACTCTCTGCTGGGCAGACATCTGTTA
ATTGCTTTCTGTTGGTCTTCACTTTGACATTTGGAGAAAT
GGAAGGAGACTGCCTAACTATTTTTTCCCTAAACGATGTC
TCTGTGGAGCTTGGGAGCAAGGGAGGAAGGAAGTGAGGTG
AGTTTGAAGCTTGTTTTCTGCTTGTTGAAGGTTTGCTAAA
ACCTTCAACACAGTGTGCCTAAGGCACTTTGACCTGGATT
TTATTGAAAAACCTGTGTGGGCTCCAGACAATCAGTCACT
GAAGTTTTTTCTTCCATGCTGCATTGGCCTGTGCTCTATT
TAATCGGAACATATGCTTATCTCTCTACCCACCTTTCCAT
ACATTTTACTAATCTTGTAAATAGATTCTAAAAAATAATA
AAATAAACTTTCCAATTTATAACAAAAAATGTTCTTCATC
TCTTTGTGCATGCATCAGTGCTTTCTTGATGAGGCAGCTC
CTGTCACCAAGCAGCAGAAGGCTAAAAATCAAGCTTCCTA
GGGTGAAGGTGGTAGTTTCACTGGTATGCAATCTTACCCC
CTGCCTTTTCTTTCATTTAGGCACCTAAGTTGCATTTGTA
TTTGCATTTAGGTAGGTTTAGCTATGCGGTGTAGTGCAAT
TAATGGCCACTAGGTGGCAACAAAAGACCTCTTGGCCTGA
TTATTGGCTGGAGGCAGTGACTGATTCAGGTGAAATGGGC
CTGCCTTCTGTTATAACAGTATCAGTGAAGACTTACTTGA
TGCTAACCACCTGGCAGGCACCATCATAAATGCTTGCTTC
TTATACATTAACATATCGATCTGCAACAATCCTGTGAGTA
TTAGAGAGGTTAAGGAACTCACTCACATACCTAGCAGTTG
GCAGAGCTGAAATTTAGCCTCGGCTCTGACTAATGACAAA
GGCTGTGTTCTTAGACTGCACTTTACTACACCCTTACAAA
ATACCCTTCCAGTCTGGGGAAGAAGTTGAATAGCTCAAAC
AAATGCCTCACCATTACTGAGCTCTGAAGCTTCCTTCACA
TATAATAAGAGAAAAAGGACCCCAAAAGAGCAAACTTACC
AAGGTACACAGACTCTCAGATTTGGACAATTCTTGACCCT
ATAGTTTAGGCTTCCATCCAGTAGAGGGGTCTCCCTGGCA
CAGCCCTGAAAGAAGATCATGTGGTCTCTGCCAGATGACT
TCTGAGACCTAGTTGCCAAATGAAGGTGGCATGAGTTTCT
TCTCTGTCTGCTCATGGTGACTTTTCTAAGAAGAGGAATT
CAGAGAAAGGAGACCAAACCAATAACAACAACAACAAAAC
CGAACAAACAAATTCACAGCACCTATCCATCAGAGGAGTT
CTGGGGAACAATATGGATAGGATGGTTAATTTCATGTGTC
CGCCTGACTGGACTGTGGGGTGCCTAGACATCTGGTCACA
TAGTATTATGAGTGTCTGTGAAGGTGTTTCTGAAAGAGAT
TAACATTTGAATCGGCAGCCTGAGTGAAGCAGATTGTCCT
CACTAATGTGTGCAAGCCCCATGTGATCTGTTGAAGGCTT
GAATAGAACAAAAAGGCTGACCCTGCCTAGAGTAAGAGAG
AATTCGTCCTGCCTGCCTGACTGCCTTTGAGCTGGGACGT
CGTTTGTTTCCCGACGTTGGATTCGAACTAAAACATTGGC
TTTTCCTGGGTCTTCAGCCTGCTGGCATTTGGATTGGAAC
TTACACCATTGGCTCTCCTGGGGCAGCTTGCCACTGCAGA
TCTTAGAACTTAGCCTCCATAGTTGCATGAGCTAATTTCT
TATTTTATTTATATATAATATATATTATGCATATGTATGT
ATATATGTATGTATAATATATATTATACATGTGTATATAT
ACTATATAATACATATTATACATATGTGTGTATATATAAT
ATATAAAATAAACAATTAGCTATATATTATAATATATGGA
ATTATAATGTGTATATATATAATATGTATTTTACACACAT
GCACATACATATCCTATTGGTCTATTTCTCTGAAGAACAC
AGACTAATACAAAAGGTCAACCAAAAAAATCTAAATTGTA
AAAGAATGAAAGCCGCCTCCTTATGATAAGTAGTGCATGG
TTAAGCAGGAGGGACTCTGGTGTCAGACCACCTGGGCTTT
AGTGCTGGCTCTGCTCCCTCCTGTTTGTTCTAGGAAGCCT
CAGTGACCTCCTCTTTATAATGGGGATAATCATAAATGAG
ATGATGCAAATACAATTCTTTGCACAGTGCCTGGCAATCG
GTAAGTGTCTGTTACTTTTCTTAGGTATTTGTTATTTCTT
TCAATCAGTTACTAAGCAATCTTGGCAAAATAACTTACTC
TACCTTTTTTGCAAATGAAAAAACCTAGAGGGAAAAATAG
GCATAACTCTCCTCTTTTTTCTTCTTGGAAGGGATGCATG
AGATCAAAATGGATAAAAAAAGGGCCAGGCGTCGTGACTC
ATGCCTGTAATCCCAGTGCTTTGGGAGGCTGAGGCAGGAG
GATCACCGCAAGTCTCATGACTACTGCAAAGACTCATCAT
TTAGTCAGTAACTGCTTTCAAAGGAGAGGAGAGAGGCCTT
CCTGGAGAGCGCAGCCAGTGCAAACAGCAGTCATTTCTCC
GTCACAGCTCTTGGGTCATTCAAACAGGAAAGCGTAGTGG
AATGCAGATTGCCAGGGAAAAGCATTCTTCCAAAATAATG
CACATAGCTTTGTGGGCCTCCCTTAGTTTTAAAAATTATT
TCTTAAGAAAGAAAGAGTCCTCCCTGGTATAGATATAAAA
TTATTTTAGGCTGGGCACAGTGGCTTATGCCTGTAATCCC
AGCACTTTGGGAGGCCGAGGCAGGCAGATCACTTGAGGTC
AGGAGTTCAAGATCAGTCTGGCTAACATGGCAAAACTCTA
TCTCTACTAAAAATACAAAAATTAGCCAGGTGCAGTGGTG
CACACCTGAAATCCCAGCTACTCAGGAGGGTGAGGCAGGA
GAATCACTTGAACCTGGGAACCAGAGATTGCAGTGAGCCA
AGATTGTGCCACTGCGTTCCAGCCTGGGCGACAGAGCAAG
ACCTTGTCTCAAAATAAATAAGTAAATAAATAAATAAATA
AAATTCTTTTAGTGGCACCTGCACCTAGTAAATAGCATCT
AATGGAGGAGACTCAAATGCCAGTGCTGATCTTCTGAGGG
AGCGGGTGCTCCTCCTTCAGTTCTTGACTCTGTCTTTCCC
TCTCCACACTCACCTCACTCACATTGCTGGGGAGTTTGTA
CACTCTTGTGGCTTCAGCTGATCCCTCTCAGACGGAAACT
ACAAGACCTTCCTCTGCATGCAACTCAACAACTGGACATT
TCCACCTAGATGTCCAACTATTGCCTAGAACTCTACATTC
TGAGGTACCACTCCCTATTCCTCCGGGCTCCTGGGCTACA
TGGTTTGAGTTGATCTTGACCGCACCCCTCCCCTTCGTCA
GTTCCTGCCATGATTTGCTCCCAGTTGTCTTTCAGGTTTA
TCCTTCTCTCTGCATCCCCATAGTTCAGGTGTTTCATGTT
GCATGTCCAGATGCCTTCAACAGCCTTCGGGAGGCTCCCT
GTTTCTCACCTATCTTTTGTCGAATCAATCTTTTAAAATA
CTCCTTGTGCCTTAACCTTCCCTTGCTCCAGACCTCACAG
ATACTTCCCACTGCCTGCTCCCCAGGTACAAGCTCCTCTG
CCTGGTTTCCGTATTGTGCTCCTTTTCAGTTTATTCAACC
GTTAGGCTATTTTCCAGCTTCAGCCAGCAGGCCCCTGCCT
GCCCTCCATCTCCATGATGTTCCTCCAGCCCCCTTTGCAC
GTGCATTCAGCAGGTGCGTAATGAAAGCTCTGTGCGTGTT
CTCTACTTTCTCCTCTCCCCGCTGGCATCTACCACCCCGC
ATAGCCCTCCAAACCACTCCCACTTTATCTGCATTCTGAT
CCCATTTCTTCTTCGTAATTTAAGTTTTAACTACACAAGT
GATACAATGTTCCTTAAAAATAAACTTTATAGACAAGACT
AAAGGTCCCCTTTATCACTTCCTCCAATCTTCTTCCTTCC
TTCCCCCTTGCCCAGGTAGCATGGCTAAGCACTTGAGGAG
TATACTTCCATGTATGGGTTTTTTTTTTTGTTTTTTTGTT
TTCTTTTTTGCCATTTTCATTTATATATGTATATAGGCTC
ATTAAGGATTTGTAGAATTTATATTGTATGTGCCAAGTAA
AAAATATCAATGGCATCATATATTCACATTTTGTAAACTT
GCCGGACATCTATCCACGTTAGCCTACTTGGAGGAGCCTC
ACACTGGTTATCTGATGTGGACGGCTCTGTAGTATGAATA
ACCACTCATTTAACCATTACCTCTTTTATGGGTATTAGGT
TATTCCAGTGTCTATGTGTGCAAACTCTGCTTCATGAAAC
AATCCAGGAATACTTCCTTTTGTCTGTGTGTGGATTGCAT
TTGCATCTGTTTTCTTCTCAGGATCATATAGTAAGGTTAG
AATTAAGCCGATATTTATTGAACAATTCTTATGTAGCAGG
CACTGAGGCATTTTTACAACAAACCTTGAGTTAGAGATAC
TCATTTTCCATTCTATAGATGAGAAAACTGAGGCTTCAAG
AGACAAAGTGAGTCAGGTTTTGAAAACACATTAAAGTGGT
TGTTCCTAACAGTCACTTGTGCTGGGTTCTTCCTAGAACT
CCCCATTGTGAATCTCATGATGGTGGAAACGACATACCAT
ACCTCTTTTTATCCTCTAATATATCCTGGCTACACAATAA
ATCTCAATAAAACTTGATTGATTATTTGGGAGACAAATTA
GCACTATTGTATTAACTAGCAGGATATTTTATTTAGGTAT
TTTAGCAACAATAAGAAGATGCTAGCATCACTGAGTAGCT
GGTTAAAATATTATTAGAAGTTAATTCATATTTTAGCAGA
TAATTCCTAATTAATTTGCTGTAGTTATCTTGTTAAATGT
CAATTAAATCTCTCCACATCCCTTACAGGTTTCTGCTATT
CATAAAATATAATTATACAGCTATTGCTCATGTACTTTTT
ATTGCTTATACAATCTACCAGTTAAATACAAGTCAAAAAG
ATTTATCTTCCGAGTTCTTAATAACGTCACTAAATGTTCT
AATTAATAATCAATAACCTATTTGCTTAATTAATTAAAGA
AAGAATCCTAATGGAATGGTGCCTTGTAGCTAGCCACACT
GAGCCCGGAACTTTCATCTCCTATAGCAATCCTAGCTCAG
AGTGGAAGAGTTTATTTGAACAACTTGTTCCTTCCGGGCA
CAGAGAAGTGCTGGGCTTAGCATTAGTGATGGGAACTCAG
ATGATTCTGCTGGGAAATCCTTATGTACATTGTTTCTTAA
CAATGTGTAATGTAAGTATCTCCATGGAATGTAGCCTATT
TGTTGGATATGAATTTTCACTAATACAGGCTCAAGTGAAC
AAAAATAAGTTTCTTCATCTTCTTAAAAGCCAATTCAATT
TTCTGAACCTAAGCCCTCATTCCATCTGATGCAGAAACGT
AATCTAGTCACTTCTGAGTAAATTTACTCTTATGTAGTAT
CTTCTTGGATACTACATCCTAAATGGGGTTAGGATTCAGT
TACATTATAGATTTGAAAAAATTCTCCATTTCAGTTTGTT
CCCTCCCCTACCTCCTTGGCACAGGTTTTTAGCTGGAGAG
GAGGTGGTTTTGCAGTGGTCCCCCACCGTGGTGTCATCTG
GACAGGAGCTGCCCATTTCCCAGGGTCCACCTGTCTTGAT
CCTGAGCTGCTGTCCTTTGGGATGTAACATGAATGTTTGG
TCTTTGAGGGAGCCCCTTCACACTTCCCCGCCACAAGGTG
TTCGGTCATCCCAATCCTTTAGGAGCTGCATTCTCTGAAG
TATTTGTGGTTTTGCTGTAGCTTCCACCATTAGGGCTCAC
AGGGTTACTCTTCATTTTCCTTGTTTGGACTCCCAGGCTC
CTGTGCATCCATCAGCCCTTCCTCATCCTTCTTGCGAGCT
TGGAGATCACATGGTTCTGAGTCTTTCTGTGACCCTGGAA
AGACTAAGGGGGCACTCAGGGGTCCTCACTGCTGCAGCAT
AGCCTTGCAATCTTTCTGCTTTGTTGTTCACCTGCCCAAA
GGCACCAGGGTCCCTGGAAGGAATATTAAAGACTGAATCT
CTCTGCATCTATCTCTCTCTATGCTGAAAACATAGCTCTC
TCTCTGACCCAGAAAAACAGTGATTCTTGTTCTACTCCCT
TCTTTCAAATTATCTGGATGTGGTGGGGGCATGACACAAG
GAGGAATCCACATCTCTGCTTCCTGGATTCCCCTCTGACT
CCTTCCTCTCTCTTTTACATATGGAGAAAACAGTTGGGGC
AGAGATGCATTCCTTTTCTTATATTTTCTGTCTTGCACCA
GAAATCTCAACACTTTGTTTCAGAAGCTGACAATGTGACA
TCTTTGTTCTCTAGCTCTGGGGTTGCAGGTGGCCCCTTGT
CAACAACTGGAGCAAGGATGGACACAGGGAGGTTAAAAAA
AAAGAACTGGCTGGGCACAGTCACTCACGCTTGTAATCCT
AACACTTGGAGAAGCTGAGGCAAAAGGATTGTTTGAGTCC
AGGAGTTCGACACCAGCCTGGGCAACATAGGGAGACCCTG
TCTTTACACACACACACACACACACACACACACACACACA
CGCTAGGCCTGATGTTGCATACCTGTAGTCCCAGCTACTC
AGGAGGCTGAGATGGGAGGATCTCTTGATCCCAGGAGCTA
AAGGTTGCAGTGAGCCATGATCACAACACTGCACTCCAGC
CTGGGCAACAGAGTGAGACCTCGCCTCAAAAAAAAAAAAT
AAATTGTGCCAGGTAAGATCTCAAATTGTTACTCTATCAC
ACCATTATCATGTCAGAACCAAGGCTGATGATGCTGAAAT
ATCTGAAGCCATCCAATGTTCATTTCAAAGAGGACCAACC
CAAATCAATGACGCAGAGGCAGAGAGACAAGGATGGAACC
TGAGGACTGCATGAAGTGGGGTTCATCCAGCTGTGGAGTC
AGTTTTTCTTGCCTAAATTCAAGAGGATGAATGAGTTGAC
CCCCTAAAGGGACTTTCCGTTTCCAGCAAGTTTCTCTTAA
AACAGAGAAAAAGTGCTTGTCTGACTTATTTTTTTTTTTT
TATTCCAACTCTTCTGGTTTTACTTAAAACATAAGTCTAT
ATGCTTGGGGCTGAGAGCTACACATTTAAAATAAAATCCC
ATCATTGTTCATTGAACAGCAAAGTGCAACTGGCGAAAAG
AAATAGTATTTTGATTTGGAAGAAAAAAACTGCTGAGCAC
ATCCGGAGGCTCTTAATGGAGTTGCCTCTGTTCAGACAAC
ATTGGCAGAACAGCCACACATCAGATCAACCAGACATATT
ATCAGCCTCTGTAAAGGCAATTGCTTGTCATCTTTTATGA
AGTGTCTGCCCCTTTTGGTTGTCAACCGTGAGGAGCCTTA
CACCTTCTTTCTTGCTTATTCTTCCTCCTGGATCTTATCA
TGGGGGAACTGCTTCTCCACAACGACCCTTCTCACGGAGA
AGAGCTGCTGACTCTGTCCAGGATAACAGAAATAAGACGA
AACAGGATGAGTCTATTTCGCAAAGCTGGGAAAGGATTGC
CAGTCAGCTCAGCACCAGCACACTGGATAGCAGCACAAGA
AGTTCCCCTGAAGATCATCTTGTCTATCTTCTGTCTTTTG
CAAGATGCTCTTCTAGAGATCCCTCCCTCACCTCGAAAGT
CTCCAGGGAAGGACACTCCTCAGCTTCTTGCTATTGGCCA
TGACAATGTCTTATATTTGGAATGCTTTATATCTAATTGA
AATCTTTTCTGTCATCTTTTACTTTCCTTCTTCCTCACAA
AGTTTGCCCCTATAACAAAATTATAAAATAAGTAAAGGTT
AGTTTTAGTGCCTTCTCTTCTCTCCCCACCCCCACTCTTT
AATGCATCCTCTGCTCTTTCCGTTTTCCAAGGTTTTCTGT
GTCTTAGTTGTCATAAAGGAAAGTAGATAGATATGTTTTT
TTTTTTTCTAAGACATCGGTCCCTTGCAAGATAAGATCTG
CAAGAAGCAAGCAATGCTTAATACAAAATGCTGAATTATT
AATGATGACATTTCAGGAAACTCTAAAAGGGATATTGGGG
TTAGGGTGAACTTTGCCCACATCTCTCAAGTAATGTCATG
CATGTAAGATTAACCATGAGTATTGAGTCAAGGCAGCCAG
CCTAAACTTTGGGAGACCTGCATCCGTTCCCCCTTAATAG
CTGTGCCACTTTCATTGATTTATTCAACCTCTTGGAGCCT
CATTTCTCCTATCAGCAAAATGGGAGTAATTGGCCTACTT
TACAGGCTGTTGTAAGGATTACAAGAGATGATGTAGATAA
TGCACATTCTACAATGCCTGCCAGGTATATTGTCCTTAAT
ACAAACTGGCTGTCATTATTATTATTGTTGTTATCCACGG
TTACTTTTTATGAATTCGATCCAAAGATTTTCAGCCAAGC
CAGTGGAATACTAAAAAGTTTGAGTGGGGAGCAGTTGCTC
TTTCTGCTGATATACTTGATAAATATTACTATATGACTAA
CAAATATCTTTCTCTCTCCCCAGGATAACATAGGCAGGTA
GCAAAGAAAATGAGGCACAGAAGAAGCACCCCAGAACACA
GTGGGAGTGGGTAGGCAGTGAGTAGGAGTGAGGATGGCTG
TCCTTGTCCTCTGTCTGCCCTAAACATTTTTGTGGTTCCC
ATTAAACAGTGTGAATGTCAACAAGGGTTGGGATTTGGGT
TGAACTTATTCATACTTCACATCTCCATATTTTATATTTC
CCAGGACTGACCCACATGCAGCCTCTTTCATTCTGAGATA
GAGGTCTGCTTAGCATACAGCCAAGTAGATAGACGAATCG
TGATTTGGTGAAACCTAGAAGAATTATGAACTGTAGCAAA
AACAGCCAACGAAGGCATAGCTAAGGCATATTTTCCTTTC
CCCTTGATATCAGTGGAAATGTGCATCTTCAGGCATCACA
GAAATAATCACCCACTCTATATATTTTCCCTTTTTATGGT
TTTTATTGGTATAGCAACATTATTCAAGCTAGGCTCTTCC
ATCTCCCAAGCCAATTTCTTTTGCATCTGTGTTTATATTG
ATGCTATTCAAACAATGATCTTCCACTTCCCCTGTCAGTT
TCCATCGTGCATTTCACATATTATGAACTTATTTAAACAA
AAATAATCCTCTCTGGGTACATTTCTTTTCCATCTGTTTC
TCCCCTGCCCTATACTACCAATTCTCATTTCAAAACAACA
TTGTAATATCATTTATTGTTATTTTCTCTTGTTTTTAAGC
TTCTTCTGTAGCATTCAGAGTGGAAAGGTTGGGTGGGGGG
AAATACAGAACATTAATGATTTATAGTCAAGAAGGTATTT
CATACTCAAAATGTTTCTAAAAGGATTTCTAGCAATTTTT
AACAGCAATGAGATCTCAGCAATTATGACATCCTATATTT
GTAGGGTGCTTTACAATCAGTTTTTCATGTACTTTCACTA
AGTGTCATTTTAAGGAGCTTGGAAAAAGAAAAGAAAAAGG
AAAAATAGAGCTTGTTATCTAGATCATTCTAAATATACAG
ATTTTTGGCAACCTATAATACACTCTGTTGAGGTCAAAAT
AAAATATAAAGGTGGATCTCTAAACTTAACATTGTATTTT
TAGAATCACAGAATAGTGATTCTAGACATACCTAGAGACT
GGGTGGTCCTCGGTGTGTCTGAAGAGCAAAGAGAAGGTGG
GGGGTTTATTAGAAAGGGAAATGTTATTATTTTGAAAGAA
AGTTTCTTGGCACTGGGAGAATTTTAGGAGATGGTAAGCT
CTCATTGGTGAATGATGGTGGTAGGTAAAATCGAGTCTTA
AGAGTTGTGGCAGGCTGTTTCGGCAGCTATTGGATCTAAC
TAGTTTTAGAGTTACAGCAGGCAGTTTCAGAAACTAGGCT
TGCAGAGAATTAAATTCTTTGCACAGTGTTATGTGTCCTA
AGTGTTTCCCCACCCTGGCTTCTTGACTCTGATTCAGTTG
GATTATGACAAGAGTGACCCAATTCGTATAATCACCCTTC
AAACTGGACATGCAGATGTTTGAATCATTTGCCTGTCTCC
AATATGCCTGGTATTGTGGGGACACAGCTATTTGTCTACT
AGAATCCATGTGAGGTGGTGGGGGTTTGATTGGAATTGTT
CTTAATTTTGGAAATGATGTAAACAGAGAGAGGTAAGTCT
GTCCCTAAATATGAATACATGTTTAGCTTAATAATATTTC
TTTATAGTTCCCATTTGTTTAGAGATTGTATTCTGTTTCC
CAGGCTCAGAAAGACTTGTTAGAAATACTCTAATCCTTTC
TAAATCAGGTGTCTGTGCACCTATTTCCATATAGATATCT
TAGGAGCATGAGCGATAATTTATTCTCATAATCTGCCTAC
AAAAGAAGGTGGTTCCTCCTTCCTCTGCCAGCCTTGCCCA
GATGAAAGGGCCAGAGCCTCCTGCATGCTTCTGAGGCCAG
CTGTGGGAAATCAACTGAGATTTTTGAAGAGAAATAAGCC
TTTTTAGTCTTTGAAGAAATATCTGTAGAACCCACACTCT
GGTAGACAACTTCCAGAGGTCACTTAATTCTGCATGGAGT
TTCTAACTCAACATGTATAAATGGGTCATGTTTCTCCCTC
TGGAAAGGCAGATTTGACAAGTTAATATTATCTCACAGAA
CACATACTTTTCAAATGAGAGGTGCTGTAGTGATTCAGAG
TTGTTTTGCAAGGGTTCGTGGGCTAGACTGGAATCTCTCA
CATGCAGGAAGAACATTGATGAGGCATCCATCCGGTCTGA
CCTCAATCCTTCCTGCAGCCTTGAAGCCCAATATTCCTGA
GTTGAACTTTAAAACCTGCCCCAGGTTGGAGATTCTTGCT
CCACTTTCTGCAGGCTAAAGTAGTAAGATTCTTCTAATTG
TTTTTCATCTGTGATGGTTTTACGAGTGAGTAAGAGCTTA
TAAGTCTCTTTTACAGTTCATTACAACTGAGAAACCTGAT
TTAGTCAAAGAAAATTGTCCTTTGGGGAATGATTAGAATT
AGCAAGGAGTAAAATCTTTTGGGGGTAGAAAACATTCTCT
GCATGGTACAGAAAACAAAAACAAAATCCCCAAACCTACT
CCTCAATACAATTTCTCATTAAGTAAATGAAATGGCCTTT
TCCTTTTCTCAACTCAACCCTATGAGTTTTAATCAATTTA
GTTTCTGCTCTCCTGTCCTTGTTTTCTATTTTTCTCCAGT
GGATCACTTCTGGTTTCAGTACCATAAAAGGATAGACTTT
CTAAAAGTTGGAAAATCCAAAGTTAAAATATATAGCCTTG
AATCATAGTTATTGAAAGTTTCTATGCAGTGTCTTAGATG
GGTGAGGTCAAGCAAGTCAGACTCAAAAGGGGATTGAACT
CTTCTTACCGGGAGAAATTAGCATCCTGTTATCTACAAAT
AGGTCATCCCCATCAGAAATCATCATAGGCGTGACCTTTG
TAGTCATCACTGACATAATCTTTATTTCCAAAATCTTTTT
TACTCCTGTAGTTCATCCTGGCCTCTTCTGGCTTGAAACA
ATCTCTTTCAGGAACTTTGGAGTCCATAATCTTGACTTCT
TTACCAAGGCAGCTCACATTGCTTCTTTTTCTGGTCTTGA
TTATATTCAAATTCCACTGTCCCAACTAAATACTATCACA
TAGATAAAAGTAAAGGGATTTCTAATCTCAAGAGGCTCAG
AGATGTAGCCCTGATATGATGTGCTCAATCATAGGAAGAG
TAGCAGGGAATGAAGGGGTTTTGTAGTTTCTCAACACTTC
ATGGAAAGTTATCTGCCTGAATTCTCCATGTGAGGTCTAA
TAAATTTTTCTGATCATTTGTACATGTGCTAAACGATGAT
TTGAAGCATGTTTGAAAGATACGGTTCTATGTTTAGGCAG
TTTTGACAGTCACTTTATTATAAATGCCCTCTTGGTTTAT
GTCACTCTCCCTAAACTAAGTTTGAGGTGCAAAATCCTGG
TTTTGGAATCTGAAGGCTTGCTTTCCAATGCTCTCTCTGT
GGCAATCAATTGTGTGATCTTTGGTAAGTCACACAGTGGC
TCTGGGACAATTTCACATTTGGAAAATGTGGAAATAGGGC
TGGGTGACCAAGGAAGGAGTTAAAGAGCTAGGTAAGCACA
ATGCTTTACACTGATTGTCGCAGGATAAGTTTACAGACCT
TGTTGGGCTTCAGTATCATCAGGACATTTTAGTGAATGAT
AGATTTCTGTGCTCACCCCAGCAAGTCCTATTCAGTAGTG
TTTGCAGGGAGAAGCAGTCCAGTTGCTCCTTTAATCAGTC
CAGTTGCTTATTTAATCAGTGTGTTAGGTGATTTTGATGT
TCAGGGTCCTCACACCATACCTTGAGAAACTTACCCAGGG
AGGTATAATTCAGAGTCCCAGAGAACCTCTCCTTTCCATC
CCATCACTAGCACTAGAAAGGTCCTTGAGGGGTACAAAGG
GAAGATTTCTCATTAGGCTTAAAGCCCAAATGTCTGAGAT
AAAAGCAATCACACTAATGAATAACTAACAAGCATGGGTC
CTTTCCAGATCAGGTTTTGAAAAGGCCAGTACAAACCAGC
TGTGGCCAGTCAATACTGGCCTAAACTAGTTGGGCCATCA
CAGCCTATTTAAACTGATTGTGATCAGTTGAAACTACTCT
AAATTGATCAGGTCCATCCATGACTAGTCAGAACCATCAT
AGACTGATTGTAGCTGGTCAAAATCAGTTGAAACCAGTTA
GGTTCAGCCATAGCCAGTGTAAATCAGCTGTGACTCAGTA
AAATTGGTCAAAACAAATTGGAACAGGCAGTAATGGAGCA
AAACCAGCATAAATCTGTTGTGCCCAGTTCAAACCACTCT
AAACTGGTCATGCCCTTTAATAACCACTAGAAACAGGTGT
TATGGACCACTTAATACTGGCCTAAACCAGTTGCAGCCAG
TCAGAACAGGTCTAAACCATTTGTGGCTAGTTATAACCAG
TCAAAATGGTAAGAGCCTGCTATGAACAATCAGAACCAGT
ATAAACTGGTTGTAATAAGTCACAGTTGAACCTAGGTGAA
ACCAGCATCAATATTTTGCAGCTGGTTCACCGGGCGCAGT
GGCTCACGCCTGTAATCCCAGAACTTTGGGAGGCTGAGGC
AGGCAGATCATGAGGTCAGGAGATTGAGACCATCCTGGCT
AACATGGTGAAATCCCCTCTCTACTAAAAATACAAAAAAT
TAGCCGGGCATGGTGGTGGGCACCTGTAGTACCAGCTACT
CGGGAGACTGAGGCAGGAGGATGGCGGTGAACCCAGGAGG
CAGAGCTTGCAGTGAACCAAGATTGCGCCACTGCACTCCA
GCCTGGGCGACAGAAGGAGACTCTGTCTCTCTCTCTCTCT
CTCTCTCTCTATATATATTTGGTCAAAAGTGGTCTAAAGC
AGTTGTGGCCAGTTGAAATTGGTTAGAATCATCAATGACT
GACTGAAACCCAGCAAAACTGGTTGTGGATGGTCTACACA
GGGTTTAAACCAGTCATAGCCAATCATAGCTGGTTCAGGC
AAATTATGGCAGGTCATAATCAGCCAAAACCAATTGCAGC
TGATCAGAGGCAGCCTAAACTGGTTGAAGCTAGTCTAAAC
TGGTCAGAACCCGCCATGACCAGTCAGAATAGGCATAAAC
CAATTGCAGTCGGTCAAAATGAGTAATGAGTCAAAACTGA
TTGAGGCTGGGCATAGGTGTTCTAAAACAGTTGTGGCCAA
TTAAAATAAGTTGTGACCAGCCATAACCAGCTTAAATTGT
CTGCATCCAGTCAGAACTGGTTTAAACTTATTGTGGCCTA
TTGAAATCAGTCAAAACTGCTTGAATAAAAAACCACAACC
AGTGAGAAACACAGAAACAAACTAGGGCCACTGAAAATTG
GCCTAAATCAGTTATACCCTGTTAAAGCCAGTCTAAACCA
GTTGTGGCTGGTCATAATAGCTCCAAACTGGTTTGGGACA
GTCAAAACTGGTCTAAACCATTTGTAACAGACCACAACCA
GTCAGAAATGGCCAAAATCAACTGTGGCTGGTAAAAACCA
GCCTAAATCAGTTGTTCCATGTTCAATCTGTCTAACCCTG
TCATGGTTGGTCATACGAATCCAAACTAACTGTGGCCAGA
AGAAACCAGCCTAAACAGATTGTAGCCAGTTATAGTCAGT
CTAAATCATTTGTGGCCAGTTAAAACTCATCTAAATCAGT
TGGAAATAGCCTAGACCAGACAGAACTGGTATAAACAGTT
TGGGGCCAGTCACAACTGGTTGAAGCTGATCTCGGCCAGT
TTAGACTAGCTTTTAGCTAGTTTCTCCTGGTTTTGACTCA
TTATGTCTGGCTTCAACGTTATGATGGGCAGTGTCCAGGG
ATAAACAGCAGTGTCCAGCGCTGACCGCTCATGACTGTTC
ATAGAACAGTGGCAGTACATGACGAACAGCAAGCCATAGA
TTATTGGAGTTCCTCAAATTAAAAATAAACTTTTGTGAAT
TGTGGTTTTGATTTGCCTATACCTTGTGAGTAATGATGCT
GAACATATTTTCATGTGCTTCTTGGACATTTATAAATTGT
TTTTGTAGAAATGGCTACTGAAGTCCTTGCTCAATGTTTA
AAGTAGTTGAAACTGGCTTTGTTGTTTCTTGCCTGTGCAG
AAGCTTTTTCGCTTGATGTGATTCCATTTGTCAAATTTTG
CTTTTGTTGCCTGTGTTTTTGAGGTCTTACTCCAGAAATC
TGTGTCCAGAACAATATTCTGGAGTGTTTCTCCAATGTTT
TCTTCTAGTAGTTGCATAGTTTTAAGTCTTAAATTTACAG
CCTCAATCGATTTTCATTTGTTTATATGGCAAGAAATAGG
AGTCTAGTTTCATTCTTCTGCATAAGGATATCCAGTTTTC
CCAGTACTATTCATTGAAGAGACTATCCTTTTCCCAATGT
ATGTTATTGATGCCTTTGTTGAAAATGAGTTAACTGTATA
TTTGTGAATTTATTTCTGGGTTCTCTATGTTTTTTATTTT
TATTTTTTTAAATGCCCATGCATGTTTTATTAATAAAAAC
TAACAGTGTCAAGTTAAGCAAGTCAAACAATGAAAGTCTT
TTCATATTCCATAAAATATCGCAGAAAAGTTTGTGTTTCA
ATAAAAAGACTCATTTTAGAACAGGCAGCTAATGTGCAGT
TAATGGGTTTTGTGAATAAATTTTAAGAGACTACTGCCTG
TCCTTAAATTCCTTTGTCTTTTTATATAAAAAAAGAACTA
TTAAAAATGATTGTCATATTTTGAGTTAAAAATTGTTAAA
ACATTCCCTATATTTAATTTCAATTTTATAATAGATTACA
GAAGATGTTTATGAAACAAACACAACATTTGTTTCAGTAC
GTGTCTTTAAATGATAGACTTGTAAGTATGTAAACAACTA
CATAATAAAAGGGTTTCAAATGCTGCCTGTAAGAAATCAG
GCAAATTTTACCATAAGCAATAAACCATTCCAAGTCTTCC
AAGCCTGCCAGACAGTCTCCATAGCCGCACCAGTGTGGCA
ATAAGCTTTAACCAAACCAAACAAAAACAAACAAAAGCAC
TTTGCAATTTGTTGCTGCAAAATAGGGAGAGAAAAGAGTG
TATAAACTTGATGGAATCACAACAGTCAATATAATTTAAG
GGAGAATAAAGTCAGTAAGGTTGATGGTGTTTATTGTTTA
GAAAGTCGAATTCTGCTGTTTGCTTGGGGCTCTTGGACAC
CGTACCACTGAACAAATGGACAACTCTGCAGTCTCACTCT
CTGCCAGCATGGGTGCTGTCCATACTCACGGCAAATAAAC
GGCATTCGGTGCTCACCATCCACAACAGGAGGGCGTTTTA
TTTTCATGTATGAGGATGAAATACAATTTCTTCAGTAAAC
TCAGCAAAAACTGTTAAGGGGCAAAAATTAAGTCTGCACT
TAAAGAAAAACAGAAAATGAAAAAACACAAAATCCTGAAA
AGTAAATAAACGCCCCTCATCAGCACACTGGTATCAAAAC
ACACATCCACAGCACGTCTTACTCCTACAGGAAACAATCC
TTACTTATCGGAGGTGCATATCTAAATTCAAGGGCTTACC
ATTATCTTCTTAGGAGTAGGCCAAACGGAAACAGAAAACC
CACATTAAAAAAAAGTTTCTTTTCCCTAAACGTTTTCTTG
AAGCTGAATGTGAAGTGGAGAGGACGTCAGTCGTCCTCGT
TGTTCTCGTTGAAGTCGTCGTCCTCGTCATCTTCCCGGAC
GCAGGACACTGGGGTCTCCACCCTGGAGCCACTGTACTGA
GGTTGGAGCTTGTGGCCAGCACCCCATCCGCACCGTTGGT
CAGGTCAGTGGCAGAGAGTTTCGTGCCGTTAGACGTGGAA
CGTGCCGTCGTGATGAACACGCCTCCAACAGTTAGTTCCC
TGAGCCATTTCTGTCACGTACAGCTCCAGGGCCTCTGGGA
CCAGACTTCTGGCCATTTTAAGGTCTTCGGCAGAGCAGCT
TCCAGACCCCAGCCCACAAGCCGTGCTCATCCGCTTCAGC
ACTTCTATGTCATCGTATATTTCAGATGTGTTGTCAAATT
TAAACAGATACTCGAATTTGTCGTTGGAGATGTTGCAGTC
GATGACGGTCTTCTTGCTGGGTTAATGATGATGAAGGGCA
GGTGGATGAGCGAGGTGGGCGTCCTTGGCCAGCTGGCCTG
CTGCTCCTCTTGCTGGTTTCTCTCTTCACCAGATTCATGA
AGGCAATTTGCTGTCGAATAAAAAAACCTGAAATTGAGAC
TTTCTGTTTTATTCTGTCAAGTCTCCTCCGTCTTTCCACC
TCTAAGTTCTGACATTCCTGAGTCGAGTTGGTGGGCAGAC
CAACCCACTTGATCTCCTTTTTCTCCTTGGAGATGATGTT
CATGGCCATCAGCACGTTTAAGGCATTGTAGACGCGCCGT
CGATGTTCTTCTCGTCATAAGCTGACTCACTTGGTAAGAT
CTGGTTGCCGGCAGCACTGAACTCTGCGACCAGCTCTTCC
GCCACTTCGTGGTAGCAAGCGGTCCCTTTCCACTGCACCT
TGTCTCAGACCTTCATGGAGAAATGCCACAGGCCTTGCTT
GCCATTCTTTTCTCCTTTCCTCTTGCGCTTCCCGGCAGAC
CAACCACGGCTGGTTCTGAGAGGTAAAGTGAATGCTGGCA
ATGTGTGGCCTACTACCACGAGGGTATTTGACGCTGCCGG
TTTCTAAGGTGTGCCCGTTACCACTTGCTGGGCAATGTTG
TCATTGAACTGTACAAAGATTTTCGACAAGAGCTGCTTCC
CGAGCGGGTTGACAATGGAGGGGTGAACTGTCACAAGGGA
CACTAACGCCTTTTCCCGGACTAAGGTTCTGGTCTATGAA
GACCTTGAGTTCTCCGTTGGCTTCAATTAGACCGGCAACT
TTTGCCATGTTACCAGATCTGGGAAATCAATGCTGTAAAC
GATCACCCTCCCGGAGAAGAAAAATAATGTTTCTGGGCGC
AGCCCCTGCGTCCCGGAGCAACGTGCAGACCCGCGGGACC
ACCCCAGACCCCGGGGGCGCCGGCCCAGCTGACAGGTAAC
TCTAACAAGTGGGCTTCCGGGATCCGAGTCGCGCGCCTGT
CACTAGGCCTCCGGCTGCCTCTGCACGCCTGCCCGCGCGC
GCTGCAACCGGGTACCCGCAGGCCGCCGTGGGGCGGCCTC
TCCTCCCCCACCCTCCGCGCTCCGGCCAACCCTGGCCCTG
GCCTCTACCCCCAGTCCGGCGCGGGCGCGGGCGCTGCTGT
CAGCCGGAAGGGCCCAGGCCGGGACCCCGGCCCCGCGGTC
ACCTGGGGAGCCCCCACCGGCGCCGAGCGCGCGGCGTCGG
GAAGGGCGTAAGTCTGGGCCGCGCGGCGCCTACATGCGGC
GGGGGCGCGGGATGGGGTGGCCGGGGTTCCAGGCCCGCGC
CCCGTGCACCCGTCCGCGCCCTTGGGCCCCGCCCACGGCA
TACCCTACCCGCCGCACCTGGCTGCCAGACCTGGCCGCGT
GGGCGGGGGAAGGGGCGGTGCTGAGAGGCGCAGGCAGGAG
CCAGGCCGGGCTGTCCAGGTGGTCCCGGCCGTGGAGAGGT
CCATCTGGGCGCAGGGACCTCTATGTTTATTTATTTTTTT
TTTTGCCAGTACCATGCTGTTTTGGCTACTATAGCTTTAT
AGAACATTTTGAAGTCTGGTAGTGGGATGCTTCCAACTTT
GTTCTTTTTACTTAAGAATGCTTTGGCTGTTATGGGTCTT
TTTTGGCTCCGTATTAGTTTTCGGATTATTGCTTCTATTT
CTGTGAGGAATATTACTGATACTTTGCTAGGGATTGCATT
GAATCTGTAGAACACTTTGAGTAATATGAACATGTAACAA
TATTGATTCTTCCAATATGTAAACATGGAATATCTTTTCC
CTTTTTTGTGTGTCCCCTTCAATTTCTTTCATTGGTGTTT
TATAGTTTTCATTCCAGAGATTTTTCACCTCTTTGATTGG
GTTGATTCATACTTCTTTTTCATAGCTATTGTACATTCTT
GGTTTTCTTTTTCAGATTGTTCACTGTTGGCATATAGGAA
GGCTATTGATTTTTTTGTGTGTTGATTTTTTATCTTGCAG
TTTTACTAAATTTGTTTATCTGTTATGAGAGATTTTTGAT
TGAGTCTTTAGGTTTGTCCATATATAAGATAATATAATCT
TCAATCAAGAATAATTTGACTTTATTATTTCCAGTTTATA
TGCCCTTTATGTCTTTTTCTTATCCAATTGCTCTGGCTAG
GACTTACAGTACTATGTTGAAAAAAAGTAGTGAAAGTGGG
CATTCTTGGTTTGTTCTGGATCTCAGGTTTTCCCAGTTCA
GTATGATACTAAACTAATTGCACCTGGTAAGAGAAGGTTT
CCCGTGGTTGTGGCCAGTTGAAACAGGACTGATTTGGTTG
GAAATTGGCCATAATCAGTCTGAACTGGCATATACCAATT
GTAGCCAGACAAAGCTAGATAAAACTGGTTGAGGCCAGCC
ATAGCCAGTGTAAAGTGGCTGTGGCAGTAATAACTGGTCT
AAACCAGTTGTGGCCAGGTGTAATTGGTCTAAGCCTATCA
GAACCAGCCATAATCTGTTCTGGCAGAACTGGTATGAACT
GGTTGAGGCTGGCCCAAACCAGCCAAAACCAATTACAGAT
GGTCAGAACCAGTCTAAACTGGTTGTGGCCTGTCATAGCT
ATGCAAAACTAGTTTTGGCCAGTTGAAAACTGACTTAAAC
TTATGGCAACTGGTCATATTCAGTCTAAAGGGCATTCAAA
TGGAAAATAAGAAAGTCAAATCATCATTGAAGATGATGTG
ATATTCTGTATGGAAAAACCTTAAGACTTCACCAGAAAAC
TCTTATAACAGATAAGCAGCTCAGTAAAGTTGCAGGATAC
AAGATCAACATACAAAATCAATAGCCTTGTTATATGCCAA
CAGTGAACAACCTGAAAAACCCGGAAAGTGTGCTAATGTA
CAATAGCTACAAAAAAAATAGTAGGAAAAACAACTGAAGA
AGTGAAAGATCTCTGGAATGAAAACTATTAAATACCAATG
AGTGAAATTGAAGAGGACACACACAAAAGGGAAAGATATT
CTATGTTTGTAGATTGGAAGGATTGAGGGGACACCAAGAA
TGGGGACATGGTGGAGAAACAAACAAGACAGCCCAAAGGC
AAAATTTGCTGGCTGTGCATTTTTGCTACAAGCTGTCTTC
AGAGATGTAGACACGGAGCTGGCGAGAGTTGAGGGGATAT
AGAAGGAAATTGGTGAGAATGACAGATATAATTCATCTGG
AAAATAAATGCCTGGGGTATTTTCTGAAAGGCATGCAGGT
GAGAAATATGTGACTAAGAGATGGCTTGTTCCAGCAAGTA
CCCTATGGTGTCTGGCTGTGCCCTGAAGTCAAAAGCAGAG
TTATTTGATCATATGACATCTGTGGGGTGATGGTAACTGT
TAGCTTTAAGTAGACAGAGAATCTGTGCTGGGGCAGGTGT
GTTTGTGCATGGAGGGCAGATGAGGATTGAGAGAGAGGAG
TTGTGTATAATAAGTCCTAAAGGAGAGCGAATGCAGCTAA
ACAACTCAATAACTCTGTTCTAGTTTCAGCTCCATCAGTG
CAAGGGCAAAGCATCGAAATTAGCCTTCAGTACAGTTTAT
TTGTTGCTATCTAAATTCCAGTTTTTTTTTTTTTTTTTGT
CAAGTTGGTCCATTTGCATGCAAAGTTGCTAGCTCTAATC
TACTCTGATAATGACTTGGGTAAGCAGGTTGAAAATGTCT
TACTCCTCCCTAAAGGCTCACTATGTAGAAAGGAAGGAGA
GTAAAGCAACCTTTTCATAATTAAACAAGGAAGAAAATTA
CATCACGTTTTTATACTTTTCATTTTTCTTTACCTCTCAC
AACTTTGGATGCTGAACTAGGGTTGGCAGGAACATGGACT
GGAGAAGATGGGTGACATGTTTCTTGGAATTCAAACTTCT
CTTTATCACGATGCCTTAGTAATGCTGCCCAGCCAATTTC
TGCATTAAACAAACACAAATTGAAGGAGAGGAACATTATT
TAATCTCCCCATGGCCAACGTCCATTAATAACCTAGATTT
TCCTGAACCTAAATCTTTTATACAGCTAATTCATCATCTT
CCTTTTTTTAAAAAAAATGGATTCTTCTCTAAGATTTATT
CTCAAAGATACTTAATTCTTTCAACTAACTGATGAGATCG
TGAGCTATGACATGGCTGAAATTTTATATTCTCCTTGTGA
GAATTGAACACCACTCTTTTCAATTCCAATGCATTTCATT
TAGTTCTGTTCTCTGCTGTCCCATTTTCCCTCTTGTTTCA
TTCTAGAAATCACCAGAGTCAGATCTTGAACTTAATACCC
ACTTTGAATGCCTAGATCAAGACTCCATTTTGATGGTCTG
GGTTAAAACTCTGTAAGTGCTTAATTCCTTTAACCATCCC
ATTATCAATCTCTTCCCCCATCCCTTTCAGACACTAAACA
TAGAATAAATGGGATGCATTTACTTAAAAGGCCAGGAACT
TTGTGAATGGCCAGCCAGCGTTGGGGCATCACCAGAAGGA
ATTAATAGAAAGGAAAGCCAGCCCAAGGGGAAATTTTAAA
TAGGTGAAGTTTATTTAAATTCACTTAATCTCTTTTCCTC
AACACCTTTCTTTCTTCTTATGGCTCCTTAATTAACTTCC
CCCTTTCTCTTGCCCCACAGAGTGTTCGTGCTACTTTCTG
GCTATCCTAGACTATGTATATATATCTGCCTTGTACAGCA
CCACCATGGTTGCCTGACCCCTCTTTCTTATTCAGATATA
TATCATCACAGACCTTGCTCTCTAGTGTCCTAAGTAAACC
CTAGTTAACTGATAAGCTTAACTGTGCCGGAGAAGGTTAA
TAGGGTGTTTTCTCCTTCAGATTTTGAATTTCAAAAGGAG
ACTTCAGAAGTTATTTAACCCAAAGGAATGCATATCTTTT
GGTGGAATTCTAGGCGCCTTGGTAGACAATTTTTGAGATG
AGTGGCCCTATTGCTCAGATGCCACCATGTATGTCATTTT
CTATGTTGTCCCTAATTAAATTCAGTTCTGCCTTCGGGAC
TGTAATGGAGAAATTTTAGATAGGTATGCTTTCTAAGTGA
ATTACTGACTTTATTCATTTATGCAAATCACACCATTTGT
TCATTTAATAGAGATTTACTGAGCATCTACTGTATTGCAA
GTTGTGAGAGGTGCCTTGGATATACCTGATGCATAAGACA
GTATGGCAGTAGTAAAATCTGAACAACCAGAGTTCACTTC
CTGGCTTCCTCTAGGGAAGGAATAGTTGCCAAACCTGTCC
CATTCATCAAAAAAAAAAAAAAAAAAAAAAATGAAGAATA
TGTATCACACACTTGAACTTAATCCATGCAGTTCACTTAC
TGTGGTTCACGAAGAAAGGGTTTGGAAAAACAAGATAAAT
ACTTCAGTCAGGGCACGCTGGCTGCTGAAGCATATTTAAA
AATCAAATTACCATTTTAATGGTATGCATCGTTTCCATAT
CAAATGATGACATTATTGGCAAAGACTAGAAGGTGACACA
ATTTTGAGTGCTTAAACTGTCCCAACAATAGATGAAGCTA
TCTTAAAAGGACTACAAAGCCACTCCACCATCTGGCACCC
TCTCTCCGCATCCTGGTGTGGATGGGGAAAAAGAACGCTT
CCAAGTGGTGAAATGAAATGAAATTGGCTTGCCCTGAGGA
TGCACATTGAGGAGGGCCTGTTCAGCCATCTGACATTCTT
CTTACTGTAACTGCATAAAGGGATGGCTTCCCAAGCAACA
GTCTTATAAACAAACTATTTTTTATTATTACAAGTAGACA
GGTTTACTACAGGTTTATTGTAGAAAGCACAGCAGAACAC
AAAGCAAAAAAAAGAAGTCATTTATAAAACGTGGAAATAG
CTAATATTGATATTTCAGTGTATATCCTTCCAGTCTTTAA
AATTTCCTGTGTGCATTCGTGTGTGTGTGTTTATGTGTGT
ATGTGTGTGTTTTCAAAGCAAAAATGAAATCAAACTGTAT
TATTTTCCATTTAACACAGGCTGACTTCATAAGCGTGTGG
CCTGTGCTTGGTTTAATGATCTACTGTTGCCATCATGAAA
TACTTAATTTTATCTTTGAACCTGTGTGTTGTAAGTGAAG
TCCGATGGGAGTGAAGGAGATGCATGCAATATGGGTGGCT
CCTGTTCTTGATGCCTCATTTGCATATAGTGTTCACAGTG
CTCCATAAGCACAGAATTCCAATGGGTCCACAATGCAAGG
GACTTTGTGAGACTGAAAGCAAGCATGAGGTAAGCATGTT
ATATCTATAACTGAATGCTCACCATCCTGAGGGACTGTGC
TTTCCGCTTGAACCACAGCTAGCTTCTAATGCAGAGAGAA
GACAATGAACGTTTTAAGAAACATGAAGGACCAAGAAAAC
TTATCATATCCTTTCTTACACAGGTTACCTCCCTGTATTA
GCCAAGCACTTGAAATGATGACATAGAAGGAAAAAGTAAG
CAACCTGTAATTCCTTTCCTCTCAGTTCTTCCTTACTCAT
CAGTAAACCAAAGGTAGAGAGTGCTGGTAGACTGGGGGTA
CATCAAGAAGTGAAATAAAAACAGTTGAGTTTACTTTGTG
AACTCGTTTCCATGTTCTGGCAAGAGAGAAATACATATGT
ATATGAAAACTCAAAGTAGAAATTGTATAATTTTGGTGAT
TCTAAACAAGAAATGGTTTTATTCACATTTTGAACTTGTA
CCACACGATAGAAAGATGAATGGTACAATTCATGCTAATA
AATTTTTAAATTTTATTTACTTAACAACATTAAATAGTAA
ATTAAGAATTTCATGTCAAGTCAAATGAGAGACCACAGAA
GAAAGGAAAGATACTTTTTTTGTTTAGGGCCCCTCATTTT
CATTTTCCACTGGGCCCTGTGAACTATATAGCCAACCTTG
ACTGAATGATACATTGTGATCATTTTTTTCAAATCATTAA
ATATGATTTATTTTTATTTTTATTAGATGTTTTAATAGAC
TTTATTTTTAGAGAAATTTTAGGTTTACAGCAAAACTGAA
TGCAAGATACAGACAGTTCCAATGTATGTCTTGTCCTCAC
ATACACACAGCCTCCCCCGTTATCAATATCCCCCAACTAG
AGTGGTAAATTTGCTATAATTGATAAACCTATATTGACAT
GTCATTGTCACTCAATGTCCACAGTTTACATTAGAGTTCA
TTGTTAGTGTTGTACATTCTATGGGTTTGAATGAATTTAT
AATGACACATATCCACCATTATAGTATCTTACAGAATAGT
TTCACTGCCCTAAAAATCTTCTGTGCTCCATAAACATGAT
TTTAAAAGATTATTACTAACATCTGTATAGTAAATGGCTT
CAATTGATGAATTTACTTAACTTATTTTCTATAACTTTTT
GGACATTTAGAAGATTAACCATGTGTTTCAATTAGTTGTT
TATTATGGTATGATGAAAATCTCTGTATGCCAGTCCTTAC
ATACATCTATGGCTGTTTCCTTAAGGAAATTCCAATAAGT
AGAATTGCTAAGTCAAATGATATGTGCATTTATAAGCATT
TTGAGATATAGTGACACAGTTATCCTGGGAAAGTTGGTAA
CAATGTCCAATTTCTACCTTAATACAGCAACCACATTCAG
TACTTCATCTATCCCTTCAATTACTGTTTGTATCCATGCA
TTCAGTCTTTGGTGTTTTTCACCCACTTTTTCTTTCATCA
ATAATCCCTACTCTGTGTCAGGTACTGTATCAGGAAGGTA
CTGGACCAAATGATGAAGACCTGACTTTATGGAACTGACT
TGACTTTATGGAACTGACAGTCAAGTGGGAAAGTTCAGAC
TGAACCCCACAAATACCTATGTATTTACAAACTGCAATGA
GTTCTGTGAAGGAAAGGCTAGAGTGCTTTTAGAGCATTGA
GTTGGCATCTTCACTTGGTTGGAGTGTCAAGAATGTTTCC
CCTGAAGAGGTCATAGCTAGGTGAGACTTGAAGGAAAAGT
TGAAATTAAGTTGGTAAAGGAAAGGAGAAGGAGAATGGAA
GCGTCACAGACAGATGACCAGCCTGACCAAAGGCCTGTGG
CAGGAGGGGTGAAGTCATGGAAGCGAAAGTCCAGTGTGGT
TGGAGCACAGAGAGCAGAGGGGAAAGTTGAGAGAGACAAA
GCTGGAGGCACGGATTGGACCAGAGGTCCACAAACTGTGG
CCACCAGGTTAGATCCAGCTTGCTGTCTATTTTTATAAAT
AAAGTTGCATTTGAGTACAGGCATGCTCATTTGTTACTGT
ATTGTCTATGACTGCTTTTGAGTTACAATGGCAGGGGTAA
GTAGTTCCAAGAGAGACTGCGTGACCCCAAAAGGCTGCAA
TATTTACTGTTATGCCCTTTATGGAAAAAGCTTGCCTACT
GCTAGACAAGACCATGCAAGGTCTTGAAGTCTGTAGAGAG
GTTTCATTCTTTACCCCGGAACAGTGGGAAGTGATTAAAA
GATTGAAAGATATAAGTAGCATGTGATTTGTATTTTGGAA
TGGACTGGAAGGTGCAGAGGAAAATGCAGGGAGACCAGTG
AAGACTGTCACAGTATTCCAGGCGGGAGCCAATGGACCCT
TGCAAGAGGGTAGTGGCTTTAGAGATGGAAATCGAAAGAC
ATTTGAGAAGCAAAACCAAGAGGATATAACATGATGGGAG
AGGGAGAGAGTTATCAAAAGTTACCCCTAGGTTTCTGTTT
AGTACAATTGCATGAACCATGGTGCTCTTTACAGAAATAA
GGAAGACTGGAAAAGGACCCACTGAGAGTGCCCAGGGAGA
TATTAATGAGTTCAGTGTGAGGTACCTTTGAGATAGCCAA
GAGGATTTCGAACAGGCAATTGGATAAAGGTTTCTACAGC
TCAGAAAAGTAGTGAATACTCCCCATTGTAATTTGGCCAG
AAACATACTTAGTATCTCATTATATATTTTCTACTGGGTT
TATATTTGCCACTGAATTTTTAATACAAAGAACATTTATT
TAGTGTCTATGATGTGCTAAGCACTTGTGAGTTACTGCAA
GAGAATGCAGATATAAATAAAATAGGCTTTCTATTCTCAA
GATTACACAATCTACAATATAAAGCAGTCACTAATGAATG
GTATTAGAGTTGAGACCAAAAATGCTATGGGAGCAAAAAG
CAAAAATAAAACCAAAATGATGTGGGAAGTGCAGTTATTC
TGTCAGGGGGGAGAAATCCACAAAGGAGGTGGTACTGGAG
AAAGGATGAATGGGGTTTCAGATGGTAAAGAGGGGGTGAG
GTCAATATAACAGGGGCAAAGGGAATGGGGTTTCAGATGG
TAAAGAGGGGTGAGATCAATGTATACCGGGGCAAAAGGAA
TAGCGTGAGCTGGAGAGTGGAGCTGAGAAAGGTTATCAGT
TACTGGTGGGCAGTTCTTCTGAAATAAAAGAAATTTGTGG
TTTTTCTATTCTTACTAAACCCAGGAGTACCTGCCTGAGC
TTAGAACAATACTTGACACCCTAATTCTGCTTTGGTCTAA
TCTTCATTTCTGGTGAGCATATGGTGCTTTGCCACCTATA
TTGCAGATATGAGATCTTATCTGACTGATTCCTTACTCCC
ATAGTGAAATAATTAATTGTTTTATCCTTTGCACTCTAAT
ATTGCTTTATCTTTTATGCTTAAACTGCTCTTGTCACACA
CTATTGGGGTTAAATATAGATGCATTTCTCTATCTACCAG
GACATGAACTTATTAAGGGTTGCTATTCTGTCTTCTACAT
CTTTGGACCTTCAGTGCCTAGAACAGTGCAAAGTAATAGC
AACAACAATGGCAAACATCCGCTGAATCAAATTAAATGGA
AGCCAGAAACTTCTGGCTCTAGTGTTGGTGTTTGAGTGAT
CTAATGAAAAGTCCCCGGCTACATGCTGGTGAGGACTGGG
AGCAAGAGAAGAAATTGAATTTGAATAATTGAATTTTAAG
AAGCAGGCATATGCTTCTGCTGTAACCTCACCACACCAGA
CAGCATAGCCCAGATGCAAATCAAAATGCATTATGTATTT
AATGTGTCTCATGGGGTTGGCATCCGAGATAATAGGAAGA
GAAGGCAGGGATTATAATCAAAGTAGTAACATCTAAAGAC
ATTTAGCTAGTGGGGAAAGGTCAGGGCGTATCTTTGGATA
TTTAGTCAATCTTGTGCTAGAGAAGAGTGGATATGATTGA
GGGATGTGTGTGTTGGAGGGGGATGTGGATGTGTTTGTGT
GTGCTGTAGATAATTTAGAGACAGAAGAAATGAAGTGGAA
AAATCAGGATCTCTGGGGCAGGTGTTTCTTGGAGTTTTGA
GAGTTGGATATCAATTCTGATTGTTGGTACTAATGTATGG
TGCTTGAATTTGAGAATAATAAAAATACTTTGCCCCTGGG
GAAACAATGTGTTGTTTCTCAGTTTCTCCTGAAGTTAGGG
CAAGAGAAAATGAGATTTTGTGGAACCAAGAAGAAATTAA
GTTATGAGGAAGAGGGAAGATATCTAACACCTGCCATATG
CCAAACACTTTGTCTTCTTAAATATACCTCCAACACAGTT
ATAAGTGAGGTATCAGTATCTATGTTTTGAGTGAGAGAAA
ATGGAGGACCAGAGAGGTTGAATAACATCCCTAATATCAC
ACAGTTGAGAAGAGGCAGGGCTGGGGTTCAGACTCACGTT
TGATTAATTACAAAGCCCCTGATTTCATCACCACCTTCTC
TTATCTTCCTAGATTCTGAAATCTGAAAAGTGGCTATAAA
ACTTCTGTGTGATACCCTCCTACACAGACATGTGAGGGGT
GGCAATATAGGTGTTGTCGTGGTACGGACTCATTGTTATT
GAGGGGCAGGTAGATAGATAGCCTCAATGAGCTCTGAGTG
CCTCATTTAGATCTACAGTATCCTTATGAGTAAGCCCTAC
ATTCCCTTGTGATGCTGTTGTACTAGAAAAGTTGTGATTT
TCATCTAAAGGTCTTAGAACTGCCTTCTAGATTCCAAACA
GAGAGACAGAAAAGAGAGGATAAAAGGAAGTTGAGAATTC
CCAGGACACTAAAGGCTGACAAAACTCTAGTTATTGTACA
TTACAAACTACCTTCATGATCATTTAATGCAGTGCTTTCA
CTTTACAGATAAAGACACTAAAGCCGGGGACTGACTCCAG
AAAATTTACTTCGAAATGTCAAATATACCCCTGTGGTCTT
GCTACAGTCCCTTTCAGCACGTCTTCACCTCCCCGGACAT
TTCCACTCCCCAGGAGCACATGACCCTTATCATTTTTTAT
AGGGCCTTTCCCCCAGAGAGTTCTCAAATTCAGGACTTGG
TAAGGTCTGAACATATTACCCTTATTGGATTTTCTGTATT
TAAGAAATCTAAATGTCCCTCAAAAAACTAGCCGGGCGAG
GTGGCGGGCGCCTGTAGTCCCAGCTACTCGGGAGGCTGAG
GCAGGAGAATGGCGTAAACCCAGGAGGCGGAGCTTGCAGT
GAGCCGAGATCTCGCCACTGCATCTCCTCCATGCATAGAG
CGCAAGACTGGGCTCTCGCTAAAAAAAAATATATATATAT
ATATATATATATTCTCATAAAAATTTTAGAATATAAAATT
AATATAAGAATATCGTTTGATATTCTTCCATCCAGACACA
ACCATTCTTAATAGTTTAGTAACAGTTTCCTTCCAGTCTT
TTTTGCTTTTCAAATGTATCCTTGTTTCCATGTTGCATTA
GGAAGCAATTTGAATAGGAGAGTTCAAAACTAAATTTCAG
GCATGTGGGACTGATGTTTGGCTCTGTGAATGCGCACACA
CACATACACACACTCACACACACACTATACACACACACAC
ACATATATACACATACACACACACACACATATATATAGTG
GCCCCAGAGTGGTGTAAGCTGGCACCAATGTTAGTGGGCC
CAGACAGGCCTGTATATACACACACACACACACACACGCA
CACACATATGTGTATATATATGTGTGTGTATATATATACA
TATATATAGAGAGAGAGTGTGTGTGTGTATGTGTGTGAAT
ATGTGTGTGTGTAGGGGTAGAAAAGACTGGAAAGTTGGGT
TTGGGGGGATTGTAGTAAACCCAACCTAGCATCTTTGAAA
TCCATGACATCAGTGACTGCCACAACTCTCTCAAACCTGG
GGCTGAGTGCTTTCCTTGGCAAAGGGGTGCCCAACAGCAC
CCCTTTGCCAAACACTTAGTATAATTCATCTCCTTTGGGT
GTCATTCAAATGGGGACCACAACATGATCAAATGGTGGCT
GGATAACCACAATGTCTGCTCCTGCCATCTCTGGTCATGA
AAAACTGCTCGGAAAAGAAGAAGCAAGAAACAGAATTTTT
AAAAAATCATCCAAAAGGAGTCAGACGCCTTTGGGAACTC
ATCAATGCCATCTTGTCACCCGTCAGAGGCAGAGCAATTG
AGAGATCAAGAGCTGAGTTATCTGCTTTCTCAGTCCAGAA
AGAAGAAAACTGGCTCCATCAGGGCCAACCGAAGGAACAT
GCTTCCAGGATCACACAGAGCGCCTCAGCATTTCTCGCTG
TCTCCACTGTGTTTTTCCGTTGACAATTCTGAAGCCTCGC
CACAGCAACCAGCTGTCTCTGTCAACCCCAGCGTTTTCCT
GTCTCTCACGCTTTCCCTTGCTCTCCATCACACAAAAGAG
TTCTGTTAACTAGAAGCCTTTGCAGTGTGGCTGTGAGGTC
GTGGTGGTAAGAACCTCTGTTGCCCAAAGCTGCCGGTGGC
TGTCTGGGGCTCCAGACATTTTTAAGATCAAAATCAGGAG
GAAAAAATATCAAACCACTTTTTGAAGCTACTGCTCCAGC
ATTCTTTGGAGTGCCCAGTCTCCTCCCTATGCACAGCCCC
AGGCACTGTCTGACCCAGCCTTTTATGCACTTACACTCCA
GAACATTTCCAAAAATACACATCCACTTTAACAAAAAGTC
ATCTGAGCCAGTGTTCCCTTAGCGGAAGGAGGCTCTGTTT
ATGCTCTAAGTCCTCTTGCTTCCAGGAAACGAAGATGGGA
GGGACATGAAACCCCCAGGTGAGTAGGCAACAGCCTTATG
CTTGTTAGTCCTCTCATATCCCCATCAGGTGGAATGGCTC
CTACTAGGCAGAATGGCTTTCTCTGAATAAAATGGCTCCC
TCTGGGTAGAACAATTCCCCTTGACTAGAAGGGTTCCCCT
TAAGTAGAATAGTTTCCTACCCCCCCACCCCCCTGGGTAG
AATGGTTCCACCCGGGTAGAATGGCTTCCCCTGGGTAAAA
TGGCTCCCTCTGGCTGAGCTTCTCCTGCCTCAGGACTTCT
ATGGCCATAGACGGCAAGGAGGAGCCCAAAACCTCTAGGT
GACAAGTGGGTAACAATTCTAGTACTTCCACTCACTGGTT
GGTGTGACCTTGGACACATCTTAACATTTTTGACCTTTGG
TCAGTTTTCTCACCAATAAATTGAGACAAATAATACTTCT
CTACTGGATTTGTGAGAATTAAGGTAGCAACATATGCTTA
AAGCCTAATACAGTGAGCACATGGTCAATTTGTGGATGCA
ATAGCTGGTATTACTATGTCTAAGTTATTACTATGTCTTT
CCATATCTGGATCTCCCTCCTAGTTAGGGTCTCCATATGA
CTCATCCAGCTTTTTATGTGAGGGAATCTATGTACTTAGA
CACATAAAGAATAGAAACATCCAAGGAGGTAAAAGTCTGA
CCCCTAGGAGTTGCCCTGCCCCACGAGCCAGACATAATCC
TGCTACTGGGCACAGAAGAAGATGACCCAAGGCTAAGGGC
CCTTAGAAGGACTTCATGCCTCCAAAGATTCTTCCTCAGT
CTGACTGACTGATGCCAGAACTCCCACCACAACACATTCT
TTTCTATGATCTCTGTTAAAGAAATAATTCCCCAGAGGGC
TTACACATTATCAGATATTTGTCCTTGTTTGTGACTGGGA
AGGATGTTGACAAAAAAAAATATGTGGCTGTTTGAAAGTC
AAGGAGTCATGGAGTCATAGTCAGACCTGGGAGGAACTTT
CTTTGAGATCATCCTATGGTTGTTTGTATGTTTGTTTTTG
TTTTTGTTTTGACAAGGAATAATCTGAAGCCCAGAGGCTT
TTAAAGTTGCAGCAAAGGTGCTGTGCAGTGTGAGAAAAGA
CTCACGTTCTCTCCCCCAGTTTTAGAATGAGTTTTTAGAA
CAACTTTAACTCTGTGGAATTGTGAAAAAATTCAAATGTC
AACAGTATAAGTGGAGTTTATATTGTATATAGTAAAACAA
AATTTAAGGCTTATGTTAGGAATGTTCTTAGGTAATTTTA
ACATAGGTAAGTTTTGATTCCTCAGTTTACTAATGGAGTT
CCAGGGCAGAGTCTGTTTCTCTCATATCCAGGGCCCTTGT
CCACACCTGACTGTCCTGGTGTGTCTGGCATGGAACACAG
CCAGAGGTGGCCTTGACTGCAAGTTGTTTGTCAGAATGAC
AGCTTTTTCTGCTAAATGCTCCCTCCCTCTCATGCATGTT
GGCACCAAAAATGCCAGAAAATGAAAATTGCAATAAATAA
AGGACACTTGCCTCTCTGCTTCAGCATCAGATTAGAGTTC
TCCAGCACACTCTCCTTTCCTTTTCTCTTCCATGGAAAGG
GGAAATTGGAGGAAATTTTCTGTGGGAAATTGGAGAGTAA
CCTGATTAGGTCAGACTAAATGGGGAAGTTTTCTAAATGG
TCTTTTGAAGTTAGCCTTCTGCCTGTCTCCATTCCCTAAC
TGCTCCACGTCTAACACATAGAGGAACGAGGCACATATAC
TTGGAAAATTCACTAGGAACTGGCTAAAGGAATTACCAAG
AGAGAGAAGTCATGAATTCACCAGTATACACTGAGCACTT
GCCATGTGCCTGGAGCTCTGCTAGTCAACAGGTGAGGTGC
AAATATGGCTGTTCTGTAGTGTGCAGTGATGGTGAGAAGG
GAGTTAGAGATTTAAAAAGAAGATTATTTGAATATTTGGT
CACTTTATGGTGTTCTATATGTCATCAAGGCTTTGCTCAT
TCTTTTTAATTCTTTTTTAAAATTTTTGTCTGACTGTGTT
ATTTCAAAAGGTCTGTCTTCAAGTTCTAAGATTCTTTCAT
CTGCTTGATCCAGTCTATTGAAGCTTTTGGATGTATTACA
TTTTATATTTTATTTAATGAATTCTTCAGTTCCAGAATTT
CTATTTGGTTCTTTTTTATGATATCTGTCTTTTTTGGCAG
ATTTCTCATTCATAGTCTGAATAATTTTTTTTCTGAATTC
TTTGTATTGTTTTGCAGAATTCTCTTATATCTCACTGAGC
TTCTTTAGCACCAATAAATTGAATTCCTTCTTTTCAGGAT
TTTGTGTATTTCATTTTAATTGGTATCTGTTGCTGGAGAG
CTAATTGTGTTCCTTTGAAGGTGTCACATTTCCTTATTTT
TTCATGTTTCCTGCTCTTATACTGATATCTGTGCATCTGG
TGTAACAGTCACTTCTGCCAGTTTTTTGAATTTGCTTTCA
TAGGAGAAGACTTTTTCCTGAGGATGAATCTATGGTGTTA
GTTGAATAAAGCATTTGGCTTTGATTCTGAGTGTGTGCAG
TAGTATAGTCTCTATATGATTTCTTTGGATGCAAACAGTG
TCAGTGGTATCTGTAATTTTCTTGGTGGCTTAATGGAGGA
TGTGGAGAAGTCTTGCTGGGGACTGGAATGCCAGGTGAGC
TAGTCCTTGGACTCCAGTGGTGGCAGTGGTGGGCCAAGCA
TGTTGGTCCTTGGGTTCCCAAGTGGTGTATGCTGGCACCA
ATGTTAGTGGGCCCAGGCAGGCTAATTCTTGGCCCTCCAG
GTGGCTTACTTAGATGCCAGTAGTAGCAGCAGGGGGTCAG
ATTGGTGGATGGGTTCTCATGCCCCTGGGCAGATGGTGTG
GTCTGGATGTTAGCAGTATCAGTGGCAGGATGGTCCTCTG
GGTCCAAGTGGTCTGTACTGGTATTGGCAGTGGCTGCAAT
GAGCTGGACTGGGCAACCTCCAGGCCCACAAGAGGCATGT
ACAGGTAGTTGCCAGCTGTAATGGTAGCAGCCTGGTAGAT
AAGTCCAACTTCAGTCTCCCAGAAGAAGTACCAATAGTGG
CGGATTGGGTTGGGCAATCTCCTCGTTCACAGACTATGTG
CTGTGATATGGGGCAGGGGGCAGCAAGGAGCGGGAGGACT
TGTTTTCAGCACTCCTGATGGTGTGAACAGGCACTAGCCA
TGGTAAACAGGGGTGAAGCAATTCCCAGGACACCTGCAGA
ATACTTGGGTGGGAGCAGCAGTGGCTACACTGCCTCCCTG
CCACCGGAGAGAGCGGTGCTGCCTTCAGTGATGGCAGCCT
AGACTGGCAAGTGGGGAGCTCGCATGCTACTCATGCCTCA
GCCCCGATGGCAAATGCACTTCAGTCGCTGCTGCAGTAGT
CTGTGCCTGGGTCTTGCCTTTGCCCCAGGAGCAGTAGCCC
CGTGAACACTCACACTTAAGCCTGGCACCTAAGCCCTGGA
GTTAGCAGCTTCTCTTGCACCTTAATCCCTGCACTACTGG
GCCCCAAAAGAGTGCACAGTGTATTGGGGGTGGGGCTCTA
AAATGGTGCTTTGCTGTAGCTGCTTAAGTCTCAGGGAGGG
TGTGGACCCAGAGCAAACAGCTTCCCTAGGGCAGTGCCAT
TGCACAATCTCCTGGCAATTTCCAATGTTAGTTTCAGGGC
CTGTGAGGGTCAAAGGGCTCTCTTATGGCTAGGACTGCAG
GAGTTCACAGTGGGAATATGGACTACTGAGTGTATCACTT
ACTCTTTCCCCTTATTAAGGAGTTTCTCTTGGCTCCGAGG
CAATCTGGCTGACCAGGTTGCCACATTTCCTTCTCCTTCC
TTGCTTTAGGTATTTCCTGTCACTTTTCTGTTGAATTCAG
TGTTCTCTTAGATGATCTATTTGATATGTGATTACCTACT
CTATTTTGGTTCTTCTTAGTGGAGAAGGCAAGTGTGAAAT
GTCTTTAATCAGCCATCTTGAAGACCCAGACCTCCAAGCA
ATCCTCAACAAAATACTAGCAGACAAAATTCAACAGCACA
TTAAAAAGATGTGATCAAGTAGATTTATACCAAGGAGGCA
AGGATGACTTAAAACACACAAATCAATAAACATGATATAT
CACATCAACGGAATGAAGGACAAATACCATATGACTATCT
CAATAGGTGTAGAAGAAGTACTTTATAAAATTCAATATTC
TTTCATGATAAAAACTATCAACAAACTATGCATAGAAGGA
ACATGTTTCAAAATAATGAAGGGTGTATATGACAGACCCA
CAGCTAACATCATACTGAGGAAAAACTGAAAGCTTTTCCT
TTAAAAACTGGAACAAGACAAGGGTGCCCAAATTCATCAT
TCCTATTCAATATAATACTAGAGGTTCTAGCCAGAGCAAT
TAGACAAGCAAAAGACATAAAACGCATCAAAACTGGAAAA
GAGGAAGTTGAATTTTCACTCTTTGCAGATGACATGATCT
TATATTAAGAAAACCAAAATACTCTACAAAAAATTTCTAT
AGCTGATAAGCAAACTCAGTAAAGTTGCAGGGTAAAAAGT
CAACATATGAAAATCAGTAGTGTTTCTAGATACCAATAAA
AGAATAGCTGAAAAACAAATCAAGAAGGCAATCCCATTTA
TAATAGCAACAAAAATAAAAAATACCTAGGAATACATTTA
ACCAAGGAGGTAAAAGATCTTTGCAAGAAAAACTGCAAAG
CACTGATGAAAGAAACTGAAGTGAACATAAATAAATGGAA
AGACATCCCATGGTTATGGATTTGAAGAACTGATATCATT
AAAATGATCATATTGCCCAAAGCAATGTACAGACTCAACG
CAATTTCTATCAAATACCAATGACATTTTTTCACAGAAAC
AGAAAAAGGAATCCTAAAATTCTTGTGGAATCAAAAAAGA
GCCTCAATAGCCAAAACAGTACTGAGCAAAAAGAATAAAT
CACACTACCTGTAGCCTTGCAAAATATACTGCAAGGCTAT
AGTAACCAAAATAGCTTGGTATTTTTATAAAAATGGACAC
ATAGACCAATGGAACTGAATAGAGCATCCAGAAAATAAAT
CCATATGCTTATGACCAACTTATTTTCAACAAAGCCCCCA
AGAAGACACACTGAAAAATTGACACTCTGTTTAATAAATG
ACTGTAAGAAAATTGGATATCCATAAGCAGAAGAATGAAA
TTGGACCCCGTCTTTCACCATATATAAAAATATACTCAAG
ATAGGTGAAAGACTTAAATGCAAGACTCAAAGCTATAAAA
CTACCAGAAAAAATCATAGGTAAAACACTCCAAGACGTTG
GTCTAGGCAAAGATTTTATGTCAAAACCTCAAAAACACAA
ACAACTGAAGCAAACATAGACAAATGGGACTATATCAAAC
TCAGAAACTTCTACACAGCAAGGAAACAATCAACAGAATG
AAGAGAAAACCTGCTGAATGGGAGAAAATATTTTCAAACT
ATTCATCCAAGAAGGAACTCAAACAACTCAATCAACTCCC
CCCCCAAAAAAAATCCCATTAAAAGGTGGGCAAAGAACAT
AAATAGACAACAAGTACGTGAAAAAATCCTCAACATCACT
ATGCAACAGGGAAATTAAAATCAAAACCACAATGTGGTAT
CGTCCTACCCCAATTAGAATGGCTATCATTAAAAAGACAA
AAAAAAAAAAACAGATGCTGGTGAGGATGTGGAAAAAAGA
GAACTCTTATATATTTTTGTTGTTAATATGAATTAGTTCA
ATAACTGTGGAAAACAGTATGGAGATGCCTCAAAAAACTA
AAAATAGAACTACCATATGATTCAGTAATCCCATTAGTGG
AGAGCCATCCAAAAGAAAAGAAATCAATATATCAAAGGGA
TATATGTACTTACATGTTTATTGCAACACTATTCACAATA
GCAAGGACATGGAATCAACCTAAGTGTCTGTCGGTGGACA
AATGGGTAAGAAAAATGCGGCATATATACATAATAAAATG
CTATTCACCCATAAAAAGAATGGAATCATGTCATTTGCAG
CAACATGGATAGAACTAGAGGTCACTATGTTAAGTATATA
GCCCAGGCACAGAAACACAAATTTTACATGTTCTCACTCA
TATGTAGGACCTAAAAAGCTTGATCATATGGAGATAGAGA
ATAGAATGGTAGATACAAGAGGCTGAGAAGGTTGTGAAGA
TAGGATGAAGAAACAGAGAAGGCTGGTGATTGGGTACAAA
CTTACAGTGAGATAGAAGAAAAAAGTTTCAATATTGAACA
GTCAATTAGGGTGACTATAGTTAGCAACAACCTATTTTGT
ATTTCAAGTAGCTAAAACACAATCATTACGCACTCTATGC
ATGTAAAAAACACATGTACTCCATAAATATGTAAAATATT
ATATATTAACAAAAGGAAAAAGCATGTTAAAAGATAAAAA
TTAAAAGGGGATGAAAAGAGAAAGTAAAATAGCCCCTGGC
TTTAGAGAACTTTTACAGTAGTAGGGGTGACATTTGAGTA
GCCATGTGAGTGATCAATACAAGCAAACCAAAAGAAGAAT
GTTGCAGACAAGCAGGAATGAGCCCCATACAGGCATAGTC
AGAGGGCTTCTTATAAGAAGTGGGACGGGACTGCACAGCA
TGGACATTCGTTGAGTGCCTCCTCAGATCAATGAAAGCAT
GGATAGAATTAAGATGGTTGAAGAAAGAGGGAACGAGGAC
AAATGTTGGGATGCCTGGATAGAGAGTCTTCTGCCTAAGG
TCAGAATCATCCTGGGTCCTGATGGACGGTGATGAGGGAT
CTGGAGTCCTAAATTAAAGGGGTCAGCTACAAAGCAGTTA
GAGAGGAAACTTGAGGGGGCTGAGTGTAAAGTTGCTTGAA
TTCCAGGTGGGGTAATTTAGACGACATATTAGATAAGGGT
GAAATGTGCCTGATTATTCAATAATTATTTATTACATGCT
TACTTGGTGCCAGGACTCTTCTCTCCATTGGGATGAAAAT
GATTAGGAACGTCAGTGAGCCAGAAGGGAGGGTGTACCTC
AGAGTGAGGGAAGTTTTATCTAAACGGCAGGCTGGGGAAC
CTCGAGGGATGTTTCTGAGGGTGAGGATCTGTACCTGTCT
GGTGACTACAGGAATAAAGAGGAAGAAGAAAAAATAAGAG
ATTATTTTTCTTCCAAAGAATGAATCAGCAGGACTTAGTG
GTAGACTGCTAAACTTGTTAAAGACCAGGAAGGAGGAATC
ATGTGAAATGTGTCCTTTTCATTCTCATTTCCCTGAGCTG
AGTAGCAATAACAACAAAACAACAACAACAACAATAACAA
CAACAACCAAAAAAAAAAAAAAAAAAAAACAGCTAAAAGG
TAGATGTTCCAAGCCACCGAACCTGTTATTTTCTGCTATG
ATAGCTCCCTGTACAGCAGTATCACCACACAGCATGACCC
TGGGAAGCAGAGAGAAGAACTTGCAGGTGTTCACTTAGTG
GTACCCACTGGAACCTGAGAAACCATTTAGAGGCTTATCA
TCCCCTGCCCTCATGAAAGCATGTGCTGCTGCAGCCCTAC
TTTTGTTTTCTAGGAGAACAAACAGAAAGGAAGAGGATGG
ACAAGAAATCAAGATTAAGTTGCTCTTCATTCATTCAACC
GACGTTTATTAAGGGTCAGCTTTGCGCAAAGCATCAGCAA
CTGTATGTACCTAAGAGTTAACGATCAAAGTCTCCAGGTG
CTGCAAGATTCTGAAGACATTTGCAAATGCCTTATGCTGT
AACCATATTTGTATCCCTAGTGCTTGATGTGTAGGAACAT
TTGATCTGGGCTTGATAAATGGACACACAGGTGAAGGAAG
AAACAAATGAAAAGTGGCATCTATGAAGGCTGAAAAGTGG
CATCTATGAAGGCTGGAGGACTCAGGGACAACTCCTGGAT
GAGATGAGCTGAGATGAGGACACAGAGGGTAAGCAAGAGT
TAAATGGACAGGATAAAAATTCTACAGGTACATTAGAGCC
ACAGAAACAGAGAGGTCAGGATAAATTTAGCCTCTGTAGG
CAAAGTTGTCTGATGAATCATTGCTTGAATTGCTTATGTA
TGCTCATATTCGGCAAACGTGGTCTATGTCTTATCTGGTC
TTCCTTACAAGTCCCCATATCCCTGAGCGGTGACAAAGAG
ACTAAAGTTTAATCTACCATGGTTTAAAACATGGTTCATT
CTGTTAATGTCAACATTCCTTGAAGGTAAAGTCCCAAATT
TGGGGATTACTCAGTCTCTCCTATTCTTTCCTCTTCTTTC
TGAGATAATCCTTGGGTATATGGCAGGGTGGGAGTGAGGG
ACTCACTTGGCTCTAGGATGGGACAGTGAAGAAGTGTCGA
TGTTGTCTTTGGATTCTCTGTTGGCCTCCAGTGATGAAGC
CAGTGGCTGGTGTCACCCCCTGGGTTTGATCAAGGGCAGT
AGTCCTTTCTAGCTGACTTCCCTGGCCTGCCTGGTAGACC
TCTCTGTTTCTGTCTCTGCCACAGCTTCCATCTTCCCACC
TAACCTCTGCTCTGGGACCCCTTCCCTGGTCATAGTGAGC
CCGATGGCAGGCCTTTTGACAGTCAGCTCAGCAGCCTTTC
CTGTCTCACTGTTGAGGCTGCAGGTGGGGTGCTATGGGGA
CATCTGGGTCCCATATGTACCACTGAAGCTCAAGGAGACC
CACCTAAGCTAAGCCTTGAAGTGTGTTTATGTTTCACCAT
GCTGCAATACCAAGTCAGTGTTGCTGTGGCTGTAACCCAG
GGGCAGCCTGTGAACCATCTCCTTGGACCACAGCTCCCTT
GTGGTAAGAGAGAAAAACCGAAGGGCTTAATGCACATGTA
CCCTTTTGTTGAGCCAAACCCAACTTCCTTCTCTAACTCT
GTTCTCTCTCTGTGCCTTCTTTTTTCCCATCACCCCCTAA
ATCCCCTGCAAAATAACTTCCTTCTTCAGTAGAGCAGTGA
CTCTCACAGCTTATCTGTTACAGGCCAGTGGGTTGCTTTC
TTCAGACTCTGAGAAAATGCCATGAACAGAGACGTTTTGC
CTTAATTCTTGGTAGACTTAAAAGGAGCATCATGAAATTC
GGAAAATCACATCTCAAGACAACATCACTTGTTTAGATGC
AAATTCAATTATTCTTTCTACCAACAATAGCTGACTTTTA
ACTCTTTCTTTCTTCTGTTAAAAATTAAAAAATCTCATTG
TCCCCCAGGGCAAATGGTCTCCTGGAAAAATTTTTTAAAA
AGAAAAAAAGACAATAGCACATTGAAACACATGACAGGTG
TTTCACAAGCTTCTATCTTCAAAAGAGCCCAGCATTATTC
TGCAGAAGATGAAACCAAGGCACAGACAGTAAAGAGACTT
GCTTAAGTCCACGCAGTTCATAGGCCCAGCTCTTCACTTC
TAGGTTTTTTGCACCTTCCATAACATCACAGCATACCTAA
AGTGAAGACCACAATTGGGAGCTAAGGAAAATAGGACCAG
ATAGGAAGAACAGGGCTGGAAACTAGGCAGAGAAGTTAAG
AATGAATAAGGCAGGAATGGAAGGCTATGGATGGTTCATA
GGGAAAAGGTTGGGGGGTCAGGATAGAAGCAGTGTTTAAG
GATAATTCCCCAGAGATCAGCTACAGGAGGTTTCTTTTCC
TTACCGCCTAGGGGAAGCAAGCTGTTTGTTGCAGAACATC
TCAGGAGGAGTGTTTCCAGAGATCTCTCCTCCTGGGCTCC
TCCTCTGTGAATCCCCTGCTGATGAACCTACAAAGTGGGT
CTGAAGCTACCCAGTCCCTTCCTCACTCAGGGCGGGGTGG
AGTGGAGCAGTAGAAAGACCCTCTGTCCTGCTCAGGGACC
TCAGCTACTCCTCAGCTTTCACAGTGATAACCCATTCTCC
CTGGTGCCTTGGTGCAGCAGAGGAGGCAAGCACTATATAA
ATGCTAAACAGATGAGGCTGTGCTTGTCCCAGGAATAAAT
AGACCATCCACTCCCGCTGTCAATTCTGTACCTTTCATGA
ACACAGACACGTCTCCCAAGAAGGGGAAAATGTTAGTGTC
ACTTTTCCATTTATTTTTGTGATTTTCTCTCAATCATGGC
AGCAGAATGTTCTATATTTTGTTGGGGGTTTTTTTGGTGT
TATTGATTTTTTTTTTTCAGAAGGACTTTATGGTTATTTT
AATTTCTTGAATTCACATTCAGAAAATGGGATGTTTTCTT
CTGATTGCCCTTCCAAAATAACAACAATAATAACCATCAT
GTGTATAGTGCCCTCACAGGCATCATCTCATAAAAATTTA
TTAGACCTGGACTCAGATGAAATGGATTCCTGTCTTGATT
TCACCGTCTACTTGCTGTGTGACCTTGAATACATGACTTG
GCCTCTCTGAGTCCTAGTTGTTTCATTTGTGTAATGAACA
TCATGAGACATCTGTTTTTCCTAGCACAAATGCTTGTGCG
AGGAGTAAATAGGATAATTTATATGAAAACTTGAGATAGG
TATTGATTTTTAGATGAGAAATTTGAGGCACAGAGAAGCT
AAGTGGCTTACTCCAAGTGCTATAGCTTATAAGCGGCACA
GGTTGCATATAAACACAGGTCTGACAACAAGTGATCTATC
CATGAACCTGCAGCTTTGAGTGATGACTGAGACTTGGAGA
TGGACATGGAAGCCAATATTACAAAATAGAATCACAGTTA
GCATTTATTAACGCTACATGTCAGCTACTCTTCTAAGAAT
TTTTCTGAATTAATTCATCTAGTCCTTATAATAACCTTGT
AAAGCTATCTTACATTCATTTTACAGAGATTAAGTCATTT
CCCCAAGATCACAGGACCAGTAAGTGGAGTTAACCTAAAT
TTGCACAGAGACTGACTGCAGGAACTCTGTCATTAACCAC
TACCTTATCCTGCTTCTCTCAGATCACTCCTATTCCATGC
TGCTGCAGGTCAGAGCAGATCTTTTTCCAAATCAGCTCCA
GGGGAGGTTGGGACTCACCTGGCCTCTAGGAACCTTTGCA
ATAAGGAGGAGACTGGGGTGCAGGAGTATTGGGCCATTTC
CCTCTGGAAACTCACTTCAAGGTCTGTCCTGGGGCTTAAC
TGTCTAGGTCTGTGATTCTCACACTTAACCCACATCAGAA
TCCCTTGGAGGGCTTGTTACAAGGCAAATGACTGGGCCCC
ATCCCTGGAACTTCCATCTTTCAACCTGGGGTGGGACCTG
ACCATGTGAATTTCTGACAAATTCTTAGGTGATGTGGGTG
CTGCTACCCAGGGACGGCATTTTGGCAAACTACCCAAAAT
GATAAACCATGGGGCGACATCTGGGTCCCAGATTCAGCCA
TCTCTGAACTGCCCCGATCTGAATAAAGAAGAACTTGATC
TGGACCCTAGAAAAGCCAAAAGCCCATTCGCCGGGTCTCT
GTGAAAATGTTTAGCGCTGAAAAGAGCTGGAGGTGTCTTC
CCCGGGCCAGATCTCCTCCGCAAGGGCGCTTACTGGGGCT
GGCCGTGAACTGCGGACTGAGGGCAGTGGGCTCTGCATTA
TGGATGGACGAGCTCCGAAGCCCCCACTGCAGATAAAGTA
AACACACAGCCGCTGCAGCCGCGGGAAAGCCCGTGACCAA
GCCACCCGGCCCTCCCAGACAGAACCTTTCCTTCAGCAGT
TGTTGTTTTCCTCTGCTGCTGCCTTCTCATCGCCTTGTAC
TGACAATAGTCGTAAATAACCGCAGTGCTGTAGAGAAATC
ATTTTAACAGGAGAGAGTCAAATAAATACATTAGACCTGA
CAGCTTAACTACGCGGAGTCCATTTGTATGTGGTGGCCGG
CAGCTTCTCCAGGCTGACGGGGAACACAGAAGCCACAAGA
GGGAGCGCCGAGCTCGCTGTGAACCAGGCAGACGGCGGGC
GGCCTCTCCGCGCCCACCCCAAGCCCTGGAGTCGAGGCTT
CCGCCTCCGCTGAAACAAAGCTCTCAGGCTCCGACTGGCG
TGGAAAAATAATGCCAACCCCGCCTCCATTCCCCACGCCT
CCAAAGAGTAACGATTTGGGGTTTAACTCGGCAGGGGGTT
TAGGGTGACACCTGGGGTTGAGGTGGTAGGACCTGTCTTC
TGGTCCTGTGTCCCCCGCAGGGGTGGTAGAGTCACCAGTA
CACAGCAGAAGCACCAGATGCTCATGCGTGTGCCACCCAC
ATGCTCCTTTCCTGGCCCTGGTTTTCAGCAATGGTAGTTT
CTGCGTAGCTCAGCTGATCTGGCCGATCGTGGAGCTTCTA
ACACCGATTCTCTGGTTCCCAGGAGTATGTATCTGCCTCT
TTTCCTCCCGGTGGCTGAGAGTCAAGATGTCCTGATTCTC
AGGCTGCTCACTCGTTCAGGAAGTGCTGAGGCTCGCTCAC
CAGGAAGGCGTGATAGACTCAGGGTACCACCTTCCTCTGG
GCAGGGAAGCATCCATGGAGTGGATCCACAGAGTCTGGTG
GGCTGGCTGTGCTCGGCCTGCAGCCCTCTGCTTCCCCCTT
GTCAGGGCTCAGCAGTCTGTGAACTAGAGGGCTTCTTTTG
TGATGGAACTGCACACCAGTGAGTGGGAGAGAGGCTCTCA
GTGCAGAGTTGCCTATCTTGGGTTCAAACCTGCTGACACC
CAAACAGCTGGAGGTCAGGGGTGGGGAGGGCAGTGGGAGA
TGCGGTCTTTGCATCCTCCCAGTTCTTCTCACAGAGCTGG
GTCTTCAGAAGGGGACAGAGAAACATAACCAAATGCTCTG
CTGCTAGTTGGTGGAGGTTTGATTTGTCTTTGCCGTCTTG
CTAGGTCCCAGACTTCAAAGGCCTTGTCAGCATGGACTGG
ATCTTAGTTGCTGTTGAAAACCTAGAACCTAGCTGAATAC
TCACTACGCGGCAGTCTTTTTGTCAGTGCTTGATTATAGG
CGACACATTTTAGAAATACTTACTAGTTGTCTTTGAGTCT
GTGGTTATGAGGTGAATATTTCATATTCTCTAAAGGAAGT
GTAGATATGACAGGTCAGATATAAAGTAACACTTGCTGAC
AATAAAATTATTAGATGCTATAATAAATTCCAAAATAGGA
TTGTTGTCTATATCTTGGGGACAGATTGGATCAGACCATG
TCGTTGTCTCCTTGAAGCTGGTAATAGTTCCCTGTGGCTT
TGAATGGAGTTCATGGTGGAGTGGGCTTCTATAGAACTGT
CTGCTCAGCACTATCTTTTTTTTTTTTTTAATTTGAGATT
TGACCCTCTGTCTATCCATAGGCTGAAGAATAGTAGCTGC
ATGAAGACAGCCCATCCCCCGGTGCCCAGTTTTATTATAT
TGGTTGAGGACTTGGCATAGGATCCATGCTGGTTTGAATA
TTGTAATGCCCCATAGCCATAGCAGATTGTTCCATAGTGG
ATACCTGACATAACCTGAGTTGATCCAAATTCTTTCCTGG
GAATTTTGGCACTGAAATGGGTAAAAAGAAGTCAGTTTCT
CTTTGCATTCCTTGAATGTGAGACTGAAAGCCAGGATGTG
CTGGCAGCCATGTTTCTCACTTTGTGGACAAGAAGAGTAA
ACGAGAAAGCCTTTGAACAACACACATACATACCATGCTG
AGAAAAAGACAGGCAGAGAGACAGAGAGGAGCAGAAATTT
GTGATACCTAGATAACTGGATTACTGACAATATGCAAGTC
TCTGCTTCCAGTTGTTTCTGAAGCCTAGCTGTATCCTTCT
TCTTGAGTCCTCTGAGACATCTTAGCACTTCTATAATAAT
TTTTCTTAACAATGAAAGCAGCTCTCCCTGTCCCAAACCT
GAGCTCCAGCCTGGGTATCATTACTTGCAATTAAAAGGAC
CTGGCTAACTGTAGCATATAAAGCAATTGACAGTAAGACC
CCAACCAATTTTTACAACTTTTATTTTCAATATTCTTCAA
CAGAATTTATCATCGCTAAAAACAGGCTCAGCAATTTTCT
GCCTTTGTACTACGTGCATGTCTTTTCTGCCCAGAATTCT
GCAGAATTTATTTATCTCCTTCAGCCTTTTATAAGATGTC
CCCTGTCCTCTGAAACTGCCCCAGACACTCAGAACAGATG
CATTTGTTCCTTTAGCAGTTTGCTCAGTCCTTGTAGAACA
TGTTTTTCTGTACTGGGATGGCAGAATTGTCTTCAGCACA
CGATTAGGATCTTGTCAAGAGTGGGAGCCATGCCCTTGTC
ATCCTTGCTTCCATAATGTCTGACACATTCTAAACACAGA
GGACAGTTTGTGCAATGAGTATGAGGCTTATGTCCAAAAG
CAGGGAAAGGTCCTCGTGGCCAGTAATTCCCGAAGGGTGG
GATGGTGATGTGGAGGTAGGGAGGATCTATCACAGAAACA
AAGTGAACACAGCCTAGTGAATATCTCCATCTGTTTTCCT
TTTTTTTTTTTAGCCCCATTTAACTTGCACCCCTTGGTTT
AACACACACACACACACACACACACACACACACACACACA
CACACACACACACACACACCACTTCTCGCCACTTCCCTCT
TGTGGCCCTAGCCTCGACCTAGTATTTAGAAGTGACTCAC
GCTTCAGTGTCTTCTACGGTATTATACTCAGAGGCTTCGC
CAAGTGCTAGTCACCAGAGGGAACCCTTCAAACTCAAAGG
CAAAACAGAAAATAAAAAAAAAGGGTAGGGAGAAAGAGGA
AAGAGGAGGTGAGGCAGAAGTAATATCCAGTTTCAACATT
TCCTACTTTGCCATGTAAACTTCCAGAGGCAACAACGATA
CAATTTGTATGTTTTGTTTCCTGCCTGCTTCCTTGTGGGA
GTTTCGTAAATTGATGATGATAACACAGTAGATTTCTTTT
AAGTTCTTAGACGTTCAGTCTTTATTGCTTTGTAAAGTCT
GCTCTGGGCACAGATGAAATGAAAGCGGTGAGATTTTGCT
CTGTCCATTCTGCAAGTTCCATCAGAGAATTTGCACCTGC
TATGCAACTTGCATTCTGAAATAGCAAGTCATATTACCAA
AGGTACCTGAGGCCAGCACCGACAGGCCCAGGATAGTGGG
TGACCCAGGGAGACTGAACAGGGTCATCTCAGTGGCTGGT
TGGAAAGGAAGGGACTTGATTAATGATCATTCTAAGGGAA
CAGCCATGACTTTCTGTAGCCTCCATATGCAATGAGGATT
TTTGGAAAATTATGCAAAACTTATTTCCCTCCAGCCCTAT
AATAAAATATATGTAATGTGTAAATAGCAGAGTTTCTAAT
GTGGAAGTCCTAACACTCACCTGCTCTATTTAATTATTGG
AATACAATGTGGTTTTTTTCCACAGCTGAATAGCTGCACT
AATAGGAATATTACATTGATGGACAAACTCACTCTCCAAG
CCAATACATTTTTTGCTTTTATGCTGATTTTATGAAATAC
AAATGTGTGTCTTTGTAGTTCACAACAGAAAACAATGAGC
TCTGCAGTGTATCACTATCTGCCTATGCAGAGTCGGCCTC
TTAAATTCAGCCTGGGAGAAAAGCCTTCACAATTGTTAAT
AAAAGGAATCAGACCTTTTCAGACAGAGTTATAAAACTGT
GAGACAGACGAAAATAATCTCAGACAAGTGGATTTTCAAT
TCTCTTACCCTGAATCCCTCCAATCACAGCACCCCCCACC
AACGCCACACACACTCACATATACAGGATTCACTCCCTTC
TTGAATGAATTAATTTATTCCAGAGTGCAAGGGTGACTTA
ACTCATGCTGGCTATATGCAAATGACAAGATGTAGCTGAT
TCTTGTTTGTGAGGAAAGAACAAATCAGACCTCCATGGTG
TGGCAGTCCTAAGCCAAACGAGGAGATGCTGTACTCGTGG
TGCCCAGCCCAAGAGCTTTGCCCTTTCAGCTGCCGACCTC
CCCGTGGTGGTCCCAGAGACACTGAGCTGAAGTGATGCCT
ATCACTAGTTGAGTACCTTAAAATACTGCCATTGGTTCCA
AGACCTTCTGTAGCAACTGTTTCCATATAAAGTGGATGCA
AATGGATCAGCAGGACATTGTGTATGCATTGTTCATCAGT
ATAATGAAGTTTCATTATGGCTGGGCTTGGTGTGTATGTA
CATTCACTTGTCAAATAAGATCCTGCATGCAAAAGAGCTT
TACCAACCCTACAGTGCTTTGTAAACTACAAAACGCCATA
GACACGCGGGTTTGCTATTATCAGAGTTGTGATTATGAAT
CCCTGAAGGGCAGACATTACAGCAGGCAGACCTGGGGTGC
TCTCAGATGGAGCAAGTTGGACTTGCAGTCAGAAATGAGC
TTAAGATTTACTGACTTTATTATAGGGAATAAATGCTTGG
AGACAGAGGGGGACCGTTTATGACTGTCGTTAATATCTCA
CTTGGAAAATGCACATCGTGTTGCCTGCCACCTAGTGGCA
GGAGAATAAATTTGCAATTCCCTTAAGTCCCTGAGAAAGG
ACTTAACAGAACATTTCTGAGAAGGGCTGGCATTAGGAAT
GAGGAACTGTAGGTGGAAGCACGCGGTGCAGTGAGTGAGA
GTGACTGTCATTGCTGCCTCTGCCAGCCCAGGGACCTGAC
CTCAGGCCCCACCACAATTTTTTTTTTTTTTTTGGAGATG
AAGTCTTGCTCTGTCGCCCAGGTTGGAGTGCAGTGATGTG
ATCTCGGCTCACTGCAACCTCCGTCTCCTGCATTCAAGTG
ATTCTCCTGCCTCAGCCTCCTGAGTAGCTGGGATTATAGG
TGCGTGCCACCACACCCCGCTAATTTTTGTATTTTTAGTA
GAGATGGGGTTTCACCATGTTGGTCAGGCTGGTCTCGAAC
TCCTAACCTTGTGATCCGCCCACCTCGGCCTCCCAAAGTG
CTGGGGTTACAGGCCTGAGCCACTGCACCCTGCCAGGCCC
CACCGCGCCCTGCCAGGCCCCACCACAGTTTTAACCGGCA
TCTCCACTGTGTACATCTTAAGAGCCCTGTGGGCCATTTA
GACATTAAGTAAAAATAACAGCAGAAATGATCTGGATGGT
GATTATAATATTAAGTAACATAAACAGTTATAATCATAAT
ACCAGATTGCTTCCCTGTTCCTTTTTGGGCTCTGATGAGT
AAACAGACAAAGGACTGAAGAGAGAGGAGGAGGATGCCCA
GGAGGTTGCAAACAGAATATAAAATCCTCCCCTCCCTTAA
CCCCTCACTCCGGGAGGTTGTGCTGAATGATAATCATACC
TTTGGAGCACCTATAGCTTTTGAAGACAGGGGACCCATCT
TCAGTGGTCTCAGTCCATCTGGACAAATATTTCACTTTAG
GATGCCCTGCACTGCCGGCCTGGACTGCCTTCTCTTCTGT
ATGATAGACTCAGCACCTGCAACATACCTGAGCTTCCCAG
GAAGAGTTGGGCAACCATTAATAAGAAATAAATATTTGGT
CTTTGTCTCCTGTTCCTGGCAGAGAGCTTCTAAAACTCTT
CAGTGATGGGGTAATAGGCACATCTTTTGTAATTCATAAC
AAGCCTCTTTCAACTATTCCTGAGTTTATGCTAATGAAAT
GACTATTGGTGGGCCCCTAGATAGCTTCAAGATGGGGTGG
GTTTCCAGAGGAACCAACCATGAGTTGAAAGACTTGGTTT
TCAGCCCATCCCTCAACCTCCAGGAGTGGAGAGGAGATGG
AGATTGAGCTCAGTCACCAATAGCCAATAATTTAATCAAT
CATACCTACCTCATGGAACATCTGTGGAAGACCTAAATAA
TAATATTCTGAGAACTTTCGAGTTGGTGAATACATCCACA
TACTGGGAGGGTGATGTGCCCCAACTCCTTGGAGGCAGAG
AAACACCTGTGCTCGGGACCCTCCAAACTTTACTCTATGT
ATCTCTTTATTTGGCTTTTCATTTGTATCCTTTATTCCTT
TGTTATAAACCAGTCAATGTAAGTAAATGTTTCCCTCACT
TTGTGAGCCATTCCAGCAAATTGTCAAACTATAGGTAGTT
CGTGTCTGACTTGAGTTGGGTTGAAGGGCAACCAGTTGAT
GTCCAGATGGTTAGAGAATTTGGATAGTGTCAGAAAAAAA
ACAAAAAACAAAAAACACAAATTTAGTGTCAGAAGCGTTG
TAAGTAACAGCAGTTCACCACTGAAAGGCAACCACAACAA
CTACAGATCTAGCACTTATTTAAATTTTAAAAATCTTTTA
AAATTAGTAATTTAAGGACAGTCAGCCCTCCATATCTGCA
AGTTCTGCATCCGCAGATTCAATCAACCTTGGATCAAAAA
TATTTGTTTTAAACCCAGTAAAAATGATAATACAACAATT
AAAAATAATACAAATTTAAAAATACAGTGTAACAGCTATT
TACATAGCATTACAATGCTATAACATAGCATTTATATTGC
ATTAAGTATTATAAGTAGCCTAGAAGTTATTTAAAGTATA
TGGGAGGTTGTGTGCAGATGCACCATTTTATTTGTTAGTT
TATTTAAAGACAGGGTCTCACTCTGTTGCCCAGGATGGAG
TGCAGTGGTGTGATCATAGCTCACTGCAGCCTCAAACTCT
TGGGCTCAAGCAATCCTCCCACCTCAGCCTTCTGCGTACC
TAGGACCACAGGTGTGTGCCACCACGCCTGGCTAATTTTT
AATTTTTGGGTTGAAACTGGAGTCTTGCTATGTGCCCAAG
CTAGTCTCGAACTCCTGGCATCAAGTGATTTTCCCTGCCT
CCACCTCCCAGAGTGCTAAGATTACAGGCATGAGCTACTA
CATCTGTCTTACTATGCCATTTTATAACAGGGACTTGAGT
GCTGAATGAGAATGTTGAAGTCACTGATAAGAGCTAGCAC
TTATTGAATACTTACTATGTACTTGGCCCTCTACATCCTA
TCTCAGGTAACTTTCATAATGGTCGTATGAGGTGAGGGCA
GTTACAACTCCCATTTTACAGATGGAGAAATGGAGGATTC
GAAAAGTTAACAAGTTTGGTCACATAGTAAGTGATGGAAA
CAAAATCCAAATACAACTTGCACGCACTTCACTCTTCGCA
CCTTATGGACTTAATTTTGCATGTACGCAATACCAAATAT
CAGAATCTTGGTGTAGAAAAGAACTTTTAAACTAGCCTAA
TTCAATTACTCATCTCAAGACAGGTATTTTCTATGGCAGT
GGTTCCCAGACTCTGGCCCTTTCTAACTGGTTGCATTAAA
ATCATTAAAAAACAAACAAAATCAAGCCAAACCAAACCAA
ACCCAACCAATTAACCAACCAAACAACAGCAACAACAACA
ACAACAACAACAAAACAAGTTTGTGAGACACCCTGCCCTT
CCCTTCCTGCTCTAACATTCTGATTCAGTGACTTTCCACT
CAGGCCTGCAGATTCATACTAAAAAGCTACCTGAGTGATT
GCCAAGCCCAGCCAGGTGGGGAGCCTGTGTTCCACAGTAG
CACTAGAGAAGGGGCGGAGTAATACAGGACTGGGGCAAGC
AACAGAGGGAGGAGTTGGGTTTGAATTATCTAGCAGCATG
AAGCAGGAAAGATAAAAGAGAACACAAGGTTAGGTTGTAG
ACTGGCTTCAGAGACTGTCAGATCCCCTTTTTTTTTTTTT
TTAAAGGGAGTGTGAAACAGTAGCATTCTTTTGTTTGTTT
TTTAAAATATCAAGCAGAGATACACCAGGAGCTAGTGCCT
TGCTTCTCTCCCACATACTGCCTAAGCAAATAAGGCCCAT
TGTTCAGGCCAAAGTTAAGTAAAGCCTTAACTGATCTGAT
TTTTGTGCATCCATTTTTAATAGATGGTGGAGAGCAGTGC
AGCAGCAATGGTTTGCTGTAGTGCCCTTTACTCACTTGCT
AATTTCATGGGCACAGTGAACTACTGCTGCTTCTCGGAGG
CTAGGTGGAGTGATAAAGCAATACAGGCAGCTTCAGTGAA
ATGCCCATGTGGGTTAGGGTTCTCTGAGATATGAATGGGA
AATCACATGCTTACTATCCTAGAAATGGGCTACCAGGGAT
GAGATGTCTTACAGCTGAGTGATCACTAATACAGTGTTGA
AGAGGGAAAGCTTTGCCTTTGCTTTATTTTTTATTTTATT
TAATGTGCATGAGCAAGGGGGAATTACAGCATAATGATTC
CCCAGTAACCCAATGAGGTCCAGATACTTATGTACCCTTC
TTCATAAGAGAAGGGGAGATGGAGGTTGTAAAAGTAAATC
ATTTTCATGGCAAAGGAATGGCCCAAAGAACAAAGGCCTG
GGACAGAGTTCTTCTGTGCTGTGGGGGAGATGGCAGGAAG
GTGAGGGATGGAACTTCACTGTGAACAAAAGTTGTGTTGT
TATGCAGATAAAGCCTCCCAAGTAATCCCTTAGAACTGCC
TGCAGAAAAATAGATGAAAAATCTGCCTGGGCATGGTGAT
GACTCCTAGTGTCTTCTCTTCTCTAGGGGTTAATATTTCC
TGATTATTTGATGAGATTCCTAGGAAGGGGGTCTTAAGAC
AATTGCATTTCTCCAGAGAACGTCCCTCCTGGTGCTTCAG
GAAAGAAAGAGGATCAGAGACACAGGAGAGCAGGAAAAGA
TCAGAGAGAGAGAGATCTTGGTTCTAAGAATATTTCTGAG
GCTTTTCCATTGTTTAAAATTCAAAGCAGTTGGCATGTCA
AAGCACCATATTTTGGGGCATCATTTTCTTGCCCTAACAC
TAACTGCCATGAAATGGAATCCTCATATCATACCTCTTTG
TGGTTGGTAAATGATGCTGGCTCCCTGCTTGGCCTCTGTC
TTTCTAGAGGTGAACTTTTGATTATTTGAGGACTTCAGTA
TCTGTATGTAGCTAGTGTCTTTGCTTCCCATTAAAGTGAA
AACGTTTATCTGTCCAAATGAAGCCACCCTAGACTATTCT
AAAAGCAAATGTCCTTTAGCTATTTTGTGTCTGATGTTTG
TCTTCCTGTGAATTCTGTCTTATCTGAGGACTTTGTGGAT
TTCTTAAAAATCAATATAAGAGGCTGAAAGTTAGCATGTT
ACCCATAAGAGCTACATTAATAAGAGACAGAGAAAGAAAG
AAGTAAATGGAAAACAGTCCATCAGTTAGTGAAAATCTAT
GTGCCTTGCCCTGTGTTAGGTACTATGAGAATACAAAAAA
TAAAGACAGGCTCAACTTTCATGAAACTTACAGGTATTGG
AGGATGCAATTCAGCAAAGAGTCTAAAAACATCAAGTGTA
ACCCAAAGGATCTGAGTTTAAATCTTAGCTCTGCCACTTA
ATGCATGACTAGTTATTTACACACCCAGAACTTCATTTAT
CTTATCTACAAACTGAGGATAAGAGAGACATCTTATTCAT
GAGAGTAAGGTGAACTTACAGTGGATTTATTAGTACATCC
AACATGACAATTCAAGTAAACAATATAGCAAAATGGTTAT
GTGTGGACTCTTAATTTGACGTGTGAAATTGAAAATTTGC
ACATATAATAAATTATGACAAAAAGTAAAAAGTAACAATA
ATCTGATAGGCTATTCTTAGTTCACATCACAAAAACTTGT
TTCCCAGGTAGGTAAAGCATTCTTACAACTTAATAATAAA
GTCATGATTTAAGTCATGATTTATATGAAGAGAGAATTCA
CATACACACATAAAAGAAACACAAATGACTCCCTTGAACA
CAGAAAAAGATACCTAGTTATATTCACAATAAGATATATC
TAAGTGAAAACTGAATTGATATTTGTTTTAAATATTTGTT
CAAAAGTTTGAACACTATATGAGTAAGAGTGTGGTAAACA
GCTCTATCATACAGTAATGGTAAGTGATTTGGCAAAAATA
TATCAAAATTATAAACATATGTCTTTGACTCTGCAATTCT
AGGAATTTATTCTACAGCTGTAGTCACACAAATGATACAT
CTATATGGCAACATTGTCCATAATCAAAAGATTGTTAACA
ATCTAAATTTCCTCTAGTGGATGACTTTTTAAATAAACGG
TAGTACATCTGGAAAGTGTAATACAATATATTCATAAGTA
TTTTCTAAGATCTTATTAAAGATCTTAGAACCTTTTCTCT
AAGATACCTTAAGTAGAAAAAATTAAGGTGTATGTGCACG
TGCACGTGTGTGTGTGTGTGCATGTGTGTGTGTATTGTAA
CGGCAGAAAAAGGGTGAAAACTCAAAGAAGGGTCAGATAG
TTGATGCTTAAATATCATCTTCACTGGGGAGATGTAAAGG
AGGAAGCTGTAAATGAATGGGCCCAAAGACCAGACAATGG
TTTGTCAATGATTGAAGGACAAACGATAGTTTGTGGACAA
GTTACAGGAAGGTGAAAGACAGAACAAAGGTTGTCTTATT
ATGCAGATACAGTCTCCCAGGTAATCTCTCAGAGCTTCTC
TCAGAAGAAGAGATGGAAAAGTCTACTTGTTCTTAATGAC
AACTCCAGTCTCCTCTCTTAATCTTTTCTGTTTCTTTGAG
GAAATTCCCGGAGAGAGGGTTTTAAGATGATTGCATTTCT
TTTGGAAAGAAGTTTTCTTATTCATATAAGAAAATTCCAA
ATAAAGTTTTTTCTGATGCCTCAGAAGAGGATCAGAGAGA
GGAGTCAGGGGGTCAGAAATAGATTTTGAGGCTGCTTCTT
TAAGCCAGCATGTCAAAGCAACATATTTTAGGGCATTGTT
TTCTGAGTCCCAACAATATTATATATATGCATATGTATAT
ATCATGTATATATTTTACCACATGTTATATTTTGTGTGAA
AATGGAAAAAATTGCTTGTTTTTGCATAGAGTATCTGAAA
TGTACTTAAGAAACTGTTAACATTGGTTGTCTTCAAGGAG
AGTTGTGGGATGGTTAGCAGAAAGGGTTGGGAAAAAACAT
TCATTGTATGCTTTTGGATTTTGTGAGAGTTAATTTTCTA
AAGTCAAATGACGCAATGGTCAATACATATTATATTTTCC
TTTTGGGAAGATTTTTACAAGTGTTGTAGCATACGTACTC
ATGAATTTGGGGATAAATATGTATGGAGTGTTACTCTGTG
CCAGACATTATTCTGTGATAGCTTATGCATGTATGGCACT
TTTGTTACAGACCAAAAGAAACCAGAGGGTTCTTATGGCC
TGTTGCACAGAAGAAGTCAATATACTGAGACAGCAGGTGT
TTCAGTAGCAAAATAATTTAATATTTGTGGGGCACAGAGT
GAGGAAGATGAGAAATATTGCTGAAATTCACCTTCCTGAG
AACTCAGAGGCTAGGGTTTTTAAGGATAATTTGGTGAGCA
GGGGGCTAGGGAATGGGTGCTGCTGATTGGCTGGGTATGA
ACTCATAGGAATGTTGAGACTGTCTTCATGTGCTGAATCA
GTTTCTGGGTGGGAGGTCACAGGACCAGTTAAGTCAGTTC
CTTGGTATGAGTGGGTCCAGGTGGTGTCAGTTGTACCACT
AGAATGGAAAAGTCTAAAAAATATCTAAAAGATCAGTGTT
AGGTTTTACAATAGTGATGTTATCTATAAGAGCAATTGGG
GAAGCTACAAGTCTTGTGACCTCCAGCGATGTGACTTCTG
AGCAGTAAGCAATTATACAAAAGCAAGCTAGGGAACAATG
GTTGGTTACTGTTTAATTATGTTCATGTCTTAGCAGAATT
CAGACCCCTATTATAATCCTAATTCTGTGGCCTTTTACAA
AGTCTTACAAAGGCAGTCTCAGTGCCTTGAGAGGATCAGT
TTTGCAAAGTGACTATTATTCTTATTTCAACATTAAGCTA
TAGGCCAAGTGTGGTGGCTCACATCTATAATCCCAGCACC
TTGGGAGCCTGAGATGAGAGGATAGCTTGAGGTCAGGAGT
TCAAGACCAGCCAGAGCAACATAGTGAGACCCTGTCTCTA
CAAAAAAGTTTAAAAATTAGCTGGGTGTAGAAGCACATAC
CTGTAGTCCCAGCTACTGGGGAGGCTAATGTAGGAGGATT
GCTTGAGCCAGGAGGTTGAGGCTGCAGTGAACTATGATCA
TGCTACTATTCTCTAGCCTGGGCAACAGAGCAAGACTCTT
TCTCTAAAAAAAAAGTTAAATTATAAACTAAATTCCTCTC
ATAGTTTGCTCGGCCTCCCCGGAATGAGCAAGAGCAGTTA
GCTTGTGAGAGTAAAAGCAAGATGGAGTTAGTTATGTTAG
ATTTCTCTTACTGTTATAATTTTTGCGAAGGCAGTTTTGC
TTGCAGTGTACCACACCCTATTCAAATTGCTCTGCTTATA
CAAACTCATTTAAACTTTACAATGACCCTATGAGCACGTG
CTATCATTATTATCCCCACCTAACAGAGGAGAAAACAGAG
TTACAGAGGCAAAAATAACTTGCCAATAGTCACAAGTGGC
AGAACTAGGCTTTAAAGCCAGGTAACCTGTTTATAGTTAA
CACCAGAAAAGATAGGATGAGCTACATAATTTGCAAGGCC
CAGTGACAAATAAAAATCTGATGATCCATGTTCAAAAGTT
ATTATGAGTTTCAAGATGGCAACAGCAGAACATTAAACCA
ACTATAAGGCTCTTCTGAGCATGAAGACCTGAGCAACTGC
AGATCACACATTCCCTCAAAGCTGGTCCTAGTCAACACCC
CACTGTCTTTCAAGGCAAACAAGGCTCCAGAGCTCATGGA
GCTGACATCCTAATTTGGGGAGGGGAATGTTACATAATAA
ATAAATAAATTGGACATAGTATGTGCCAGTGAGATGAAGT
AAGAACCCTCTTTGAGGTCTACTGGGACCCCCCAAGCATG
AAAATAAAAGAAAGATCCTGACTTCCTTCAAGAGAAATTA
CAGGCACCTAGCTAGCCTTAAAAAGTAAATGAACAGGCCA
GGCATGGTGGCTCATGCCTATAATCCCAGCACTTTGGGAG
GCTAAGGCAGATGGATCACGAGGTCGGGAGATCGAGACCA
TCCGGGCTAACATGGTGAAACCCCATCTCTACTGAAAATA
CAAATAATTAGCGGGGTGTGGTGGCACACACCTGTAGTCC
CAGCTACTCGGGAGGCTGAGGCAGGAGAATGGCGTGAACC
AGGGAGGTGGAGCTTGCAGTGAGCCAAGATCCCACCACTG
CACTCCAGCCTGGGTGACAGAGCAAGACTCGGTCTCAAAA
AAAAAAAAAAAAAAGTAAATGAGGAACAGATAAGCAAGAA
AATAGTAACAACAATCTCCCAAGCAAGCTGGAGTCACAAG
TTGTTTTGGCTCCTTATAGAAACTAAAAGATAACATCTTA
GCATATGTTCTTAAGTTGTTTTACAGAAACTCCCACTGGC
TAGAAAATGCCCACTGCTGTCGCATAGACCTTGGATAAGG
AGGAACTGAAAACTAAACTCTGACTGTGGTTCTTGTTTTA
AATTTCTTCTTGAAGGGCCTGGAAAGAGTCACACCTATGG
GCAAAACCGATATATAACCTCCATGAGTTGGTTTACAATT
TTGACAGCAACTTCTGCTTTCCTGAAACCGTTGCTTGTAA
GCTATCAGGTAGTTCAGGTCTCAAGTGTTAACACTCATTC
TTCTTGCTTAACGCCATGCAATAAATGCCCTTTTCTCCAC
TGCAAATCTCAAGCATCAGTGTCTGGGTTTACTGCACCAG
GCAACTGGACCCTAGTTCATTCAGTAACACCAGGAAGAAA
ATATCCATGTAATACGATACAGCATGCCAGGAAGCCTGAG
AAGTTCTGCAGTAAAGATACCTGTTTGACTTTATTTAACC
CATGTTTGTCCTAATTTATTGACTATAGAATCTTTTACCT
GAATTTAATCTAGTATTTTAATTTTTTGCTGGGCGCGGTG
GCTAACGCCGGTAATCCCAGCACTTTGGGAGGCCGAGGTG
GGCAGATCACAAGGTCAGGAGTTCAAGACCAGCTTGGCCA
ACATGGTGAAACCCCGTCTCTACTAAAAATACAAAAATTA
GCCGGGCATGGTGGCAGGCATCTGTAATCCCAGCTACTCA
GGAGGCTGAGACAGAAGAATCGCTTGAACCCAGGAGGCAG
AGGTTGCAGTGAGCTGATATCACACCACTGCACTCTAGCC
TGGGCAACAGAGCTAGATCTCGTCTCAAAAAAAAATTTTT
TTTTTACCGTATATTCCCACCATCCTATGGAACTAGAGTT
GTAATAAACTCATTGGGAAACTCTGATCTAAATGATTCCC
CTTATACTAAAGATGAGGAAGCTGAGGCCCAGAGAGGTCA
TGGGGCTTGGTCAATGTCATAGATGACCGGCTGGTGGGTG
CCAAAATCAGATCTCATATCCCTTAGTTCTCCTCCACCAT
TCTCTCTACTATGCCAGTAGTAACGGAGGCATTGCTAACT
TATTTCATTTTCATTCACATATTTCTGCCATTAGAGAGAC
TTCGTCCAAGAACCAGGTGGTGTTTGGTTGTGCTTTATAG
GTAATAAGGATTTTATTTTGTGTTGTCCAATTATTTGCAG
ATTTTTTTAATCCTTTAGTAAGACTATTCTTTTTAAAGCC
TTTTCTCCTTCTCCTTCTTTTTTTTTTTTTTTCCTTATTT
TCAATTCGAGGCCACACATGTACCACTGTTTTCTGAAATG
CAACTCAATGTTATACTTGATACCATCTTAAGAACTAAAG
GATTCACTTCCAAAATAATAGGTTCCATTAAACAACAAAT
GTATCTATTAAGGAAAGAGTACAATCTTTGCATCTAAAAC
TAGAGCTTTGTCTTATTTTGTGTGTATGTGTTGGGGCGGA
GAGCAGAAATACAGGCAAGTGTTTATAGAATGTTAAATTC
ATTCACTGTTAAAAGGATACACATAGACACTGTGACAAGG
GCTCCTTAGGTTGTGGAGATAGTGACATTTTAAAAACATT
TGTCTTAAATTTTGCCTTAGAGTAAAATCTCTTCACAGCC
TTTTGCTTCTCATCAAAAAGGTGAACTTTAGGCTTTTCTT
ACTGCATTTAAATCAACTTTTTGACTGAAACGATGATTTT
CTCAACTGTATTGCATGATTTTTCTTGTTTGTATTGACCA
ACTCAAGCAACTGTTTTGGATTCGCGTGAACTCAGGGTCA
AAATGCTGATGCAGCTGAAGAATTGTAGAAATTAATTCTG
AAAATGGTGGTGAAAGGAATAAGAGTCTAAGCCGGAATTC
GTGCTTGGTAGGCTAAATCTGATCAATTTCCTGGTCCCTA
ATTAAAACAAGCCACCAAACACAACAGCAGCAGAAAATCC
AGGGCTTTTTCTGGTGATGAATGCAACCAGCCTGCAAATT
TCTCCTTGCTGGGAACAGTGATTTCATGTGCACAGCAGTT
AAACAGAAAGCGTACTGGCAATTTATGTTTAGTAATACAT
ATCTAGTCACTGCTCAGACCCTGCCCCTACCTACCTTCAT
TCCAAGCATAGGCCCCCAGTGAAATTAAACCGATAAAATG
AAAGTGGAAGTTTTCTTCTTTTACATGTGCATCTTTGAAG
GAGCTCATTCCTGCCTATTGAAAGGGTAAACAAATATGGC
AGGATATCTAATCTTTTATATTACTCAAGTTGTGAAAATC
TGTATGTGAACCATCTGCTTTTAAATTGAATCCTAGCATT
CCATCAATTAGCACTATAATTTCAGATGTAATGTAGGTTA
ACTCCTGACTGATCTTCAATTAACACTAGTTCTTAACCAT
TTGCTTTATTTTAAATTCATTTTTCCCCTCCCAGATAGAC
AGGGTAGTTGCAGAATGACTTTCTTGCTGTTGAAATGCTG
ATAGCTCTTTAGGATGAAAGAATCCACATTCTTCCCACCC
TCCCTTTATACTTGAGTTAGTGAAAACTCAGGTAATGCAA
AGTCAGTATAATTTTATTTTCCAAAAGAACATCAAGGAAA
TTGCTAGGAAGAACTCATGATATGCAAATATGGCTTTTTT
GTGCTTTTCTTAATTAGAATTTAGAATTGGGAATTTTTCT
ACAAAATAAGTAAAAAATTGCTCCTAGAATTCCAAATATA
ATCTCACATTAAGCCTCATAAAACTTATGGAATTTGGAGA
TCATTTGGCTCCTTTGCTAAGGCGTAAACACTCAGGGTTA
AAAGAGGTCTCAGACTTCCATCCCATGCCCTCCCAAGGCA
GGCATGCCCACCAGAGCATCCCTACCAGATGGTCGGGGAG
CTTTTCCTCCTTGCCATCATTGGACAAAAAAACAGAGCCT
ACCCGGATGAGGTTCTGACAATGAAATTCTGGCAGCTGAG
TAATAGTAATGCTCACCAACTGACATAATGCAGATACTTC
CTTTGAAATCTAGAATAATATATAATATTGAAAATTTCTA
TATGGTATATAATAATACATAATTGTGATAAATTATTATG
CTCTTCTTTTATAATTTGGATTTGTAAAATATTCATATCT
TTAAACATGCAATTTTACCACATAAAAGACTGTTTTTTTC
TTCAGAAAAAATATAACTGGTTTTATAATGGTTTTCATTA
CTGAAATAGATTCACTTAACAGTCATTTCTTGTATGGTCA
GTTTACTGGAAGCTTTTTGTATCATTAGGCAAGGGATAGT
TTTTTAATGAAAAATATACAACTTTTCTTCCTTATTATCT
TCTTTTTAAAAATTATTATATGCATCACTGCTTTTTTTAT
TAGCATGCTGTTTTGAAAGTAGAACCACAGGGTCAATGTA
CTAGTTAGACCAAGTAATGCTTGCTGATATAACGAACAGA
CTCAAAATCTTAGTGGCTTAATACAAGAAAAGTTTATTTC
TCACTTACGTCACAGACCAAAGTTCAAATTTTTCCCTGGA
TGGTGTCCCATATTATAGTTCCACTGTCCTCCAGGGTCTT
GAATCTTTTTCATTCAGCTAGCATATGAGGGGGAAAAAAA
GGAGGATGAAATGTGGGAGTTTTTAAGAGCCTAAACAAAT
TCATTGTTTCTTTATGTATGGATTTTTATACATGGATTAG
AATTCAATTACTGGTCATAGCTAATTGCAAGGCTGACTGG
GATGTACAGTCTAGTCATAGGGGGAGAAAACAGGGCTGTG
AGCCTCAACTTGGCTCTGCCGTAGTTGTTGTTAGTGTCTA
TTTAGCCTCTGCACCCTGGAGACCTATCTGTCCAGAATAG
TTTCTAGAATTGCTATTGTATGTGTGCTGTTGAACTTCAC
TGGAAAATGAATGAAGAGGAATGCAAGGCTTTTAAGTGAC
CCGAATTCCTGGGTATACACACGGATACACAGGGTACCCA
GGGCTCCCCTCTGCCATGATCCCTGAGGGAGCTCTCTATG
AACCAAGGAGTCCAGAAAGGAAAATCGCTGGAGGTTAGGC
TTTGAATAGCGCTAAGCCTTGTTCCCTTTCCCACAAAGAA
CTGCACAAGACCGTTGATGACACTAGAGGGCGCAGCAGGC
GCCGTGCAGAAGATCACCCCCTACAAGCGTGGTAACAGCA
GCTGTTAGCAGTGTTGTGAGTGGCGCCAAAGACCGGAGGT
TCCTGGCAAGCTTGCGATTCCTGGCGAGACCAGCCTCCCT
GAAAAGAGGGATTAAAAGCCTTCTTAAAAGAAGACTTGAA
GACCCATAAACTTGGGCTGGCGTCCTTACTCAACCTCACC
CATATAGAGTGAAAAATGTGGTCAGAGAAATTGGGCCACA
CACTTAAGAGGTTGCCTTAATTGAGTAGATTTTTAATAGC
ATTTTACGGGCAGAATCTATTTTGGCCTCTTGGCTACCCT
GCTAAACTATGGAGACACATTCTTTCCTGTTTGTTAGTTT
TCCATCCCAGCATACATAAGGGGCTGTACATATCTGAATA
CCAGCTGATACTCTCTGAAATTAGATGTGACTCATAGGCT
AGTTTTCCTCTCCTCAAGTCAACTTTCTCACCCGTGGACT
TACTACCTATTTTGTCCTACCATTTGGTGGGTAGATGTAT
TACGATATCCTATCTTCTGGGCTAAAGACGGGTGGTGCTT
ATTTTTGTTTATTTATTTTTTATTTGCAACTTTTTTTTTT
ATTGTGGCAAGATAGACGTATCTGTCATTGTAACCACTTG
TAAGTGTACAATTCACTGGCATCAAATACATTCAGAATGC
TGTGTAACCATCAGTACTCTCTATGCAGATGAGTGATTCT
TGCACAATTCTTAAAACATGGAGCTAGCAAGTTAGTGACA
GTGAAGTCATTTCCATGTTTACTATCGAGCTGTGCACCAT
TTGCCAGTTAGGGTAAATGTCACCGTGACCTGTGCTGTGG
AGACCCTGTTTTGGCACACTGTCTATGGAAAACCTGCTTC
CCCAGGACAAGGGAATCTTAGCATCTGGTCTCTACTACTC
TACTACCCTGCTGAGCAATTGCAACCATTAGCAATCTGAG
TGAGAATAATATACTCACTTTTGATCTTAGATTTTAATTT
CTTGGATAACTTCTAGTTATCATCAAGAATATTCTGGGCT
GTGAAACCTTTACCCAACTTTCCCTGCAACCCACTCAGCA
TTCTCTCACTGGGGCTATAAATTAGTGAAATAGACCTGGA
AGGAAAACATTCTGCTAAATAAGATATAATACTGCATTCC
TTCACTTATTTGGATGTGTATTGATAAGGGTTTCTCAGGG
AAATTCCTTTTTGGTGAAACTTGGACCTTGAAATTACTTT
GTCCAATTTCCAAATTCTACTCTAAGTTTAAAAGCTTGTA
GATTTTAACTTATAACAAGAGCAACAACAATAATATTAGA
CATTTAATGAGTTTTTACTGTATGCCAAGCACTGTTCTAA
ACTCATTTAATCATCATAATAACATTAAGAAGCAGATGCT
ATTACCTATCTATCTATCTATCTACCTACCTACCTACCTA
TTATTTTTGAGACAGAGTCTTGCTCTGTCGTCCAGGCTAA
AATGCAGTGGTGCAATCTTGACTCATTGCAACCTCCACCT
CCCAGGTTCAGGTGATTCTCATGCCTCAGCCTTCCAAGTA
GATGAGATTACAGGCAACTGCCACCACTCCTGGCTAATTT
TTTTAAAAGTAGAGATGGGGTTTCACCATGTTGGCTAGCC
TGGTCTCAAACTCCTGACCTCAAGTGATCCGCCCACCTCA
GCTTCCCAAAGTGCTGGGATTACAGGCATGAGCCACCACA
CCTGGCCTCTTTTCAGTATTTTAAGTGAAAAAACCAAGGC
ACAAAGTGATTCATTCAACTGTATGAAAGAGTTGTATTTG
AATTTAGGTGCCAATGTTATATTAGATTTGGAAAGATGTG
ACTGTTTTTAGGGAAGTAATTTGAAAGAACCAATGCATTC
TTGGCATGATGTCCAGTACTTGAATACCTAGCCACACCTT
GTAAGGGCCATGCTCACCACTTCCAAGTGGCCATCTCTCT
CTGGGGTATCCTAGCATACACACTTGTCCATGCTAAAACC
AGCAAACAGGATTGATGACCCTTCTAACCAAAAGGGAACT
TGGCACTTTATCTTAAAACACATGCTGCCAGGACAATGTT
CATCTGTATTCTTGCATGGTCCTCACACTGTTTGGCACTG
TGAGAGCTATCACTGTGGACCAGGGATGTTGCCCTTTCCT
CCCTTTGGGGGCTGGCAGATTAGGGGTGGCATGGAGGTTT
ACTCTTGTTTTACTGATGTCTAGTCAATCTATGTAAGCCT
CCTGTAAAATGGCTTACTTGGTTAAAGGAAAATCTCTGCC
CATAGTTCTTCCCTTAACGTTTAGGTAAGAGCCTTTAACA
GGACCAAAGCAAAGCATTGCTTACTCAATAAGACAAAGTC
AGTGAAATATAGCCAAGAATAAGGAAGCAAGTACAAGAGA
CCCTCAATATGAAAAAAGATGTTACTAACTGAATTCAACA
GTTAGGAAGGAGAGATTAACTGGGCAAAACACCAATCCCT
AGAGAGACGGCCCTGAAGTCTCAAGAATGTGTATGGCCCC
TTTTCCTTGGCACAGACGGTTGAGCATTGGCTCTGCTTAC
TTCTGTAGAATGACAAGATGAAGGGAGGCAAGGAGAGAGA
GATGGTTACTCTATTAAAACCTTGTTGGCTTTACATGTTC
ATGTAGCAAAACCAGTGCCGTTAACATCTGAAGGTCTAAT
TGTCCTTCCGATCCTCTCCTTTAGAGGTCAATATTAGAGA
AACCTGTAGTACTTGCTCTTCTTCCAAAAAATGATTCAAT
TATGAGAAATAAAAACAAAATGTTAAGCCCCCCAGCCAAC
TGAATGGACCCCCTCTTGGCCAAGGGTACCTCAGAGAAAC
CTTGGAAGCTAAGTTCCTGGCTATGACAGGATGGGGATCC
GACATGCCTTGTCATACCTTCTCTCTCGCTAACTGCCATT
AGGCTTTCTTCCCAAAGGGTTCAACAGAAACCAGCTCTTT
CAAAAGACTCCACCCTAGTATTCACCAGCCACCTGACACT
GCCCTCTCTTTTGTGGTTTCAACACAACCAACCAGCACTC
CTTCCTGTTAAGAGACTACGGACCAGGGAGTGGTTCTGGC
AAGTCTGTGGAGGATGTGCAGTGAGGGTTTTCATGTCCTC
TGCTTTACCTTTTGATATTAGAGGCCCAAAAGTTCCACCC
TTGGATCTTGCTTGCCACCATTTTTTTTTTTTTTTTTTTT
TTTTTTTGAGACGGAGTCTCGCTCTGCTGCCCAGGCTGGA
GTGCAGTGGCCGGATCTCAGCTCACTGCAAGCTCCGCCTC
CTGGGTTTCGCCATTCTCCTGCCTCAGCCTCCCAAGCAGC
TGGGACTACGGCCCACCCGCGTCGCCCGGCTAGTTTTTTT
GTATTTTTAGTAGAGACGGGTTTCATCATGTTAGCCAGGA
TGGTCTCGATCTCCTGACCTGATCCCACTGCCTCGCCTCC
CAAAGTGCTGGGATTACAGGCTTGAGCCACCGCGCCCGGC
CACCACCATTTTTTTGAACATGGGACCCATGAAGGAGCAT
GAAGTTCATGCATATTTCTCCTTTTATAAATATTAATGAC
TTCTCCTATAATATAATATAATATTATATTATGAATGACA
TCTCCTATTATATAATATCAAGCATAATGGATTTATATAT
ATTTATGTATGTATATAAATTGCTTTGCATATACTTATAT
ATATTTATATACACATATTATATATACATACACACATATC
TGTAAATAAAATATATAGAGCCATTCTGCTTTATATATTA
TAAATTTCCATTCCATTTATCCTTCCCTCAAAGTGTCTGT
TTCTGGCTTCTGTCCAAAGGCTATCCTTTCTAGCCTATCA
GAATGGCCACCCTGCAGACTGTAACCATTTATAAGAAATG
AAGCTCTCCTTCCTAAATTTACAAACTCATCATTCTTCGG
TTGACAGTTATAAGACTAAATCTGTTTCTCTTTTGTCATC
CATGAATGGAGACCTCCACCTTCCTTTTTTTTTCTGGTCA
ATACATTCTTTTCCCCTTACAGGTGAGTATCTGTATGTTC
AGTTCTCAGTTTGACTTGAAACACTTTCCCCAATTCCTTT
TTTCCCAAGAATCAGCCAAAAGTTGAGTAAGAAACAAATT
CACTGGAAATTAGTCTTGCAATTTGCAGGGAGTTGGCTTA
AGAAATCCAGATTTAAATATTTCCTAATGAGTGGCTTTAA
AGTAAATAATCACTCTGACAGAGTGTCTGTTACTCAGAGG
ACATCACGAGCAAATCAGATGGGGTTGCTCCTGGGTGCCT
TGGGAAGGATTTGGCCTTTCCAATGAAAGTGCCCGCCTTT
GATCTCTGATATACAGGAATGCGAGACAGAGAAGGCTGAA
GGGTAATTCATCTCCCACTGTGCCTATCTCAGTGCCTTAA
CCACAATGGACACTTAATTTATGAATTTTTGAGTGAGCTG
ATGGAAGCTAGCCTGCAGGTGTGAGAACAAAAGAAAAAGA
AAATTACCTAGGAAGGGTGGAATGCAGAAAGGGTGGTTTT
TCTATTTTAAGACACTGAAATTCCTGAGAGGGGCCTGGGT
CAGTGCATCTTGATTTCTGGAGAGATGAAACACCCTGTGT
TGGACAAGAGAGGAGGGACCCCAGGAAAGCACAATTAATC
TCTGAGTCTGTAAAGGATGTTGCAAGAATGTGTAGAGGTA
GTAAGTGCGGAAGTTGTGTCTTCCTCAAATCCCATTAGTG
GAGAATGAGAGCATTTTCACAGCCATGTTTTTTAAAAAGT
TAATGGCAAGAAACAGGATTTTTCTTTCCCTCCCCCAAAA
GGGACTGAGTGAGGGACCCTAAGCCAGCACATCCAGAATA
ATGGTGCAAGAGCAATAATGAGACCTTTCACTAAGGACTG
ATTTGTCTGCAGAAAGGGGGAAATCGTCAGGTATCCATTG
TGAGAAGACTCGCCTCCTCATAACAATGGCTGTGATGAAA
CTGCTAGAAGGTTCTTATCAGAAAAAAAGCCTCCCAGCAG
CAGGAGAAGGGGAGAGGGGGGAGAAATAATAGGCTACAAA
ACCCCAAATCATCCTTAAGGCTCAGCTCAGGGGAGACAGT
GAGGGGGGAGACATGCTTCCTGAATGCCAAGTGATGTTGG
CTGGTCAGTCAAAATGAGCCTCTAAAGAGACATATTAAAA
AAGAGGAGAGAGGGCCAGTTCTCCTCAGGCAGCTTTTAGC
AGGGAGTGCCAGGCTGGCTGGATTTAAGCTATGGAATTCT
CAGTTTCTCAGGCTCAAGTAAATAGCTAGAGGTCACAAAA
AGTTATCCTCTGGCCTCCACCTGGGGATTTTCTAGACTCA
GGTCACAGGGTGACTCCTTTAACTGGATTCTGGGAGGAAA
AATGAAATTCACAGCCAGCAGAGTCTTGACAGGACTCTAG
GCCCACTTTTGCAGATCACAGCTTCAGAAACAATGAGTGC
AATAGAAGGGAGAAGAGGGAATTAATTTTGCACCTACTAA
ATTTAGTTAGATACTTCATTGCTTTGGACTCATTTAATTT
TTATCACTTCCCAAAATGTGAGTATCATTTACCACATGAT
TAATGGACTGTGATGAAAACTCCAATCATATTGCCCCTGT
TCAAAATGTTTCATTGGCTCTTTCAAATTGAGTTAATCTC
CATCCCCAACATTTAAAGCATCCACAATATGGCCACAACC
CACCCCTGCTGCTTTTTCTTCCTATACTTACATGTATCTC
TTGCTTTAGTGCAATTGAAGTTGACTCCTTGATATTCTCC
AAGTAAGACATCATTTCTCCATCTCCATCCTTGGTTAATG
TTATTCCCTCCACCTGACAGATTGTCTTGACATCTCCTCT
TGCTCTGCTCCCTCCACTTGTTGAAATTCCACCCATCTTT
TAAAGTCATGTGAATTCTCCTTCATGAAGTCTTATTTTTA
AAATTTATTTTTCATTTCAATAGGTTTTCAGGGAACAGGT
GGTACTTGGTTACATGAATAAGTTCTTTAGTGGTGATTTC
TGAGATTTTAGTGCACCCATCACTCAAGCAGTGTACACTG
TATTCGATGTGTAATCTTTTATCCCTCACCCCCCTTCCAC
CCTTTCCCTTAAGTCGTCACCAAGGTCCATTGTATCATTC
TTACACCTTTGTGTCATCATAGTTTAGCTCCCACTTATGA
GTGAGATCATATGATGTTTGGTTTTCCATTCCTGAGTTAC
TTCACTTAGAATAATAGTCTCCAATTCCATTCAGGTTGGT
GCAAATGCCATTATTTTGTTCCTTTTTATGGCTGAGTAGT
ATTCCTATATACTGTATATATCTGTATAGATATAGATATA
GATATAGATACCACATTTTCTTTATCCACTTGTTGATGGA
TGGGCATTTGGGTTAGTTACATATTTTTGTAATTGCAAAT
TGTGCTGCTTTGGACTCATTTAATTTTTACCACTTCCTAA
GATGTGAATATCACTTACCACATGATTAATGAACTCTGAT
GAAAGCTCCAATCATATTGCCCCCTGTTCAAAATGTCTCA
TTGGCTCTTTCAAATTGAGTTAATCTCTATCCCCAGCATT
TAAAGCATCTACAATATGTCCACAAACCACCCCTGCTTCT
TTTCCTCTGGGTAGATACCTAATAGCAGGATTGCTAGATC
AAATGGTAGATATACTTTTAGTTCTTTAAGGAATCTCCAC
ACTGTTTTCGATAGTGCTTGTACTAGTTTACATTCCCACC
AACAGTGTAAAAGTGTTCCCTTTTTACCACATCCACACCA
GCTGTATTAGTCCATTTTCATGCTGCTAAAAGGAACTGCC
CAAAAGTGGGTAATCTAAAGAGAAAGGAGGCATAATTGAC
TCATAGTTCCACAAGGCTCAGGAAATTTACAATCTTGGCA
GAAGGGGAAGCAAACATGTCCTTCACAAGGAGGCAGGGAG
AAGTGCAGAGTGAAGTGGGGAAAAGCACCTTATAAAACCA
TCAGATCTTGTCAGAACTCACTATCACAAGATCAGCATGA
GGGAACCACCCCCAGGATCCAGTAACCTCTCACAAGGTTC
CTACCTCAACTCATGGGGATTGCAATTTGGATTACAATTC
AAGATAAGATTTGGGTGGGGATACATAGCCAGAGTATATC
ATTCTGCTCCTGGCCCTTCCAAAATCTCATCTTTCTAACA
TTTCAAAATACAATTATGCCTTCCCAACAGTTTCCCACTC
TTAACTCATTTCAACATTAACCTGAAAGTCCAAGTCCGTA
GTCTTTTCTGAGACAAGGCAAGTCCCTTCTGCCTATGAGC
CTATAAAATCAAAAGCAAGTTAGTTAATTCCTAGATATAA
TGGAAGTATAGGCATTGGGTAAATACAGCTGTTCCAGATG
GGAGAAAGTGGCCAAAACAAAGGGGCTAAGGGCCTCATGC
ATGTCCAAAATCCAGCAAGGCAATCATTAAATCTTAAAGC
TCCAAAATAATCTCCTTTGATTCCATGTCTCTTATCCAGG
GCATGCTGATACAAGGGGTGGGTTCCCACAGCCTTGGTCA
GCTCCACTCCTGTGGTTTTGCAGAGTACAGCCCCCTCTGG
CTGCTTTCATGGCTGATACTGAGTGTCTACAGCTTTTCCA
GGCACATGATGCAAACTGTTGGTGGATCTACCATTCTGGG
TCCTAGAGGATGGTGGCTTTCTTATCACATTTCCACTGGA
CAGTGCCCCAATAGGGACTCTGTGTTGGGGCTTGGACCCC
ACATTTTCCTTCTGCACTGTTGTTCTCCATGAGGGCTGCA
CCCCAAAGCAGACTTCTGCCTGGACATCCAGGCATGTCCG
TACCTCCCCTGAAATCTAGGCAGAAGTTTCCAAACCTCGA
TTCTTGTCTTCTGCATACCTGCAGGACTGACACCACATGG
AAGCTGTCAAGACTTGGGGCTTGCACCCTCTGAGACAATG
GCCTGAGCTGTACCTTGGCCCCTTTTAGCCAAGGCTGAAG
CAGCTGGAATGCAGGGCACCAAGTCCCAAGGCTGCACACA
GCAGGGGGGCCCTGGACCCTGCCCAGAAAACCACTTTTTC
CCTGCCAGTCCTCTGGGTGTGTGATGGGAAGAGCTGCCAT
GAAGTTCTCTGACATGCCCTTGAGATGTTTTCCACATTGT
CCTGGCAATTAGCATTTGGGTCTTCGTTACGTATGCAAAT
TTCTGCAGCTAGTTTGAATTTCTCTCTAGAAAATGGACTT
TTATTTTCTTTTGCATTGTCAGGCTGCAAACTTTCCAAAC
TCTTATGCTCTGTCACCTCTTGAATGCTTTGCTGCTTAGA
AATTTTTTCTGCCACATACCCTAAGTCATCTCTCTCAAGT
CCAAAGTTCCACAGAACTCTAGGACAGGGACAAAAAGCCA
CCACTCTCTTCAATAAAGCATAACAAGAGTCACCTTTATT
CCAGTTCCCAATAAGTTCCTTATCTCCATCTGAGACCACC
TCAGCCTGGACTTCATTGTCCATATCCCTATCAGCATTTT
GGTCAAAGCCATTCAGTAAGTCTCTAGGAGGTTCCAAACT
TTCCCACATTTTCCTGTCTTCTTCAGAGCCCTCCAAGCAG
TTCCAACCTCTTCCTGTTACACAGTTCCAAAGTTGCTTCC
ACATTTTTGGGTATCCTTATAGCAGTGCCCTGCCCCTTCA
GTACCAATTTACTGTATTGGTCTGTTGTTACACTGCTATA
AGGAACTTCCAAAGACTGGATAATTTATAAAGGAAAGAGG
TTTAATTGACTCACAGTTCCACAGGGCTGGGGATGCCTCA
GGAAACTTACAATCATGGCAGAAGGGAAAGCAAACACATC
CTTCTTCACAAGGCAGCAGGAAGGAGAAGTGCAGAGTGAA
GAGAGGAAAAGACCCTTATAAAATCATCAGATCTTGTGAG
AAATCACTCACTATCATGAGAACAGCATGGGGAGACCAAC
CCCATGATTCAATCACCTCCCACAAGGTCCCTCCCCCAAC
ATGTCAGGATTACAATTCAGACTACAAGATGAGATTTGGG
TGGGGAAACAGAGTCAAACTGTATCACCATCATCTATTAT
TTTCTTTATTATGGCCGTTCTTGCAGAAGTGAGGTGGTAT
CATATTGTGGTTTTGATTTGCATTTCCCTGATCATTAGTG
TTGTTGAGCATTTTTCCATGTGCTTGTTGGCTATTAGTGT
ATCTTCTTTTGATAACTGTCTATTCATGTCCTTGGCCCAC
TTTTTGATAGGGTTGTTTATTTTTATCTTGATGATTTGTT
TGAGTTCTTTGTAGATTCTGGATATTAGTCCTTTGTGGAA
TGTATAGATTGTGAAGATTTTTCTCCCATTCTGTGGGGTC
TGTTAACTCTGCTGATTATTTCTTTTGCTGTGCAGAAGGT
TTTTAGTTTAATTGAGTTCCATCTATTTATCTTTGTTTTT
GTTGCAATTGCTTTTGGGTTCTTGGCCATGAAGACTTTGC
CTAACCCAATGTTTAGTAGGGTTTTTCTGATGTTGTCTTC
TAGAGTTTTTACGGTTTCAGTCTTAGATTTAAGTCTTTGA
TCCACCTTGAGTTGATTTTTGTATAAGATGAGAGATGAGG
ATCCAGTTTCATTCTTCTACATGTGGCTTGCCAATTATCC
CAGCAGCATTTGTTCAATAGGGTGTCCTTTCCCAACTTTA
TGTTTTTGTTCGCTTTCTCGAATGTTGTAAGTATTTGGCT
TTATTTCTGGATTCTCTATTCTGTTCCATTGGTCTATGTG
CCTATTTTTATACCAGTACCATGCTGTTTTGGTGACTATG
GTCTTATATATGGTGTGGGTTAAAGTCAGGTACTGTCATG
CCTCCATATTTGTTATCTTTGTTTAGTCTGGTTTTAACTA
TGCAGGCTTTTTTTTTTTTTTTTGGTTCTATATGAATTTT
AGAATTGTTTTCTTTAGTTCTGTGAAGAATGACGTGGTAT
TTTGATGGAAATTACATTGAATTTGTATATTGCTTTTGGT
AGTATGGTCATTTTCACAGTATTGATTCTACCCATTTATG
AGCATGGGATGTGCTTCCAGTTGTTTGTGTTGTCTATGAT
CTATTTCAGCAGTTTTGTAGTTTTTCTTGTAGAGGTCTTT
CACATGCTTGGTTAGGTATATTCTGAAATTTTTAAATTGT
TAATGTAGCTATTGTAAAAGGAGTTGAGTTTTTTATTTGA
TTCTCAGCTTGGTTGCTGTTGGTGTATAGCAGAACTACTG
ATTTGTGTACATTAATTTTGTATCCTGAAACTTTGCTGAA
TTTATTTACCAGTTCTAGGAGCTTTTTGGATGAATCTTTT
GGGTTTTCTAGGTATACAACCATATCATCAGCAAACAGTG
ACAGTCTGACTTCCTCTTTACCAAGTTGAATGCCCTTGAT
TTCTTTCTCTTGTCTGATTGCTCTGGCTAGGACTTCCAGT
AGTATGTTGACTAGAAGTGGTGAAAGTCTGCATTCTTGTC
TTGTTCCAGTTCTCAGAGGGAATGATTTCAACTTTTCCTC
ATTTGGTATAACATTGGCTTCGGGTTTGTCATAGATGGCT
TTTATTATCTTAAGGTGTATCACTTCTATGCTGATTTTTC
TGAGGGTTTTAATCATTAAGAGATGCTGGATTTTGTCACG
TGTTTCTTTTGCATCTATTGAGATGATTATGTGATTTTTG
TTTTTAATTCTGTTTATGTGGTGTATCACATTTATTGACT
TGTGGATGTTAAACCATCCCTGTCTGCCTGGCATAAAATC
CACTTGATCATGGTGTATTATCTTTTTGATATGCTGTTGG
ATTTGTTTAGCTAGTATTCTATTGAGGATTTTTTACATCT
ATGTTCATCAGGGATATTGGTCTGTAGTTTTATTTTTTTA
TGTCTTTCCCTGGTACTGACTTCATAGAATAATTTTGGGA
GGATTCCCTCTTTCTCTTTCTTGTGGAATAGTGTCAATAG
GATTGGTACCAATTCTTTGAACACCTGATAGAATTCATCT
GTGAATCCATCTGGTCCTGGACTTCTTTTTGTTGGAAACT
ATTTTTATTACCATTTTAATCTTGTTTCTTGTTATTGGTC
TATTCAGAGATTCTATATCTTCCTGGTTTAATCTAGAAGG
GTTGTTTATTTCTAGGAATCTATCTATCTCCTCTAGGTCT
TCTAGTTTATGAGTATAAAGTTGTTCATAGTAGCCTTGAA
TAATCTTTCATATATCTGTGGTATCAGTAGTAATATCTCC
CATTTCACTTCTAATTGAGCTTATTTGGATCTTCTCTCTT
CCTTTCTTGGTTAATCTCACTAACGATATATCAATTTTAT
TTATCTTTTCAAAGAAGCTTTTTTTTGTTTCATTTTTCTT
TTGTATCTTTTTTTTTTGTTTGTTTCAATTTCATTTAGTT
CTGCTCTGATCTTTGTTATTTCTTTCCTTCTGCTGGGCTT
TCATTTGGATTGTTCTGGTTTCTTCAGTTCTATGAAGTAT
TACCTTAGATGGTTTATTTGTGCTCTTTCAGACTTTTTGA
TATGGGCATTTAATGCTATGAACTTTCCTCTTAGTACCAC
TTTTGCCAAATCCCAGAGGTTTTGATAGGTTGTGTCACTA
TTATCATACAGTTCAAAAGTTTTTTTTTTAATTTCCATAT
TCATTTCATTGTTGACCCAGCCATCATTCAGGAGCAGGTT
ATTTAATTTCCATTTATTTGGATGGTTTTGAGGAATCCTT
TTGGAGTTGATTTCCAATTTTATTCTACTGTGATCTGAGA
AAATAGTTGATATAATTTCGATTTTCTTAAATGTACAGAG
ACTTGTTTTGTGGCCTATCGTGTGATCTATCTTGGAGAAT
GTTGCATGTGCTGATGAATAGAATGTATATTCTGCAGTTG
TTGGGTAGAATATTCTGTAAATATCTGTTAAGTTCATTTG
TTGTAGGGTATAGTTTAAGTCCATTGTTTCTTTGTGAGTT
TCTGTCTTGATGACCTGTCTAGTGCTGTCAGTGGAGTATT
AAAGTCATCCACTATTACTGTGTTGCTATCTGTCTCATTT
CTTAGGTCTAGTAGTAATTGCTTTATACGTTTGGGAGCTC
CAGTGCTAGGTACATACATATTTAGGATTGTGATATTCTC
CTATTCGGCTAGTCCTTTTATCATCATATAATGTCCCTCT
TTGTCTTTTTTAACTGTTGTTGATTTAAAGTTTGTTTTGT
CTGATATAAGAATAGCTACTCCTGCTCATCTTTGGTGTCC
ATTTGCATGGAATATGTTTTTCCACCTGCTTATCTTAAGT
TTATGTGAGTCCTTATGTGTTAGGTGAGTCTCCTGAAGAC
AGCAGAAACTTGGTTGGTGAAGTCTTATTCATTCTGCCCA
TCTGTATCTTTTAAGTGGCGCATTTAGGCCATTTTTATTC
AATGTTAGTATTGAAATGTGAGCTACTATTCTATTCATCA
TGCCATTTGTTGCCTAAATACCTTGTTTATTATTATTTTT
TTAATTATGTCATTGTTTTGTAGGTCCTGTGAGATTTATG
CTTTAAGGAGGTTCTATTTTGGTGTATTTTGAGGATTTGT
TTCAAGATCTAGAGCTCCTTTTAGCAGTTCATATAGTGCT
AGCTTAGTAGTGGCATATTCTCTCAGCATTTGTTTTTCTG
GGGAAAAAAAATGTGTCTTTTCTTCATTTATGAAGCTTAG
TTTCACTGGATACACAATTCTTAGCTGTAACTGTTTTGCT
TAAGGAGCCTAAAATCAAGACCCCAGTCTCTTCTAGCTTA
TAGGTACTCTCCTGAGAAATCTGCTGATACTCTGATAGGT
TTTCCTTTATATGTTATCTGATGCTTCTGCCTCTTAACTC
TTAAGATTCTTTTCTTCCTCTTGACTTTAGGTAACTTAAT
GACTGTGCCTAGGCAATGATCTTTTTGTGATGAATTTCCC
AGTTGTTCTCTGAGCTTCTTGTATTTGGATCTCTAGATCT
CTAGCAAGGCCAGGGAAGTTTTCCTTGATTATTTCCTCAA
ATATATTTTCCAAACTTTTAGATTTCTCTTCTTCCTCAGA
AACACCAACTTTTCTTAGGTTAGGATGTTTAACATAGTCC
TAAACTACTTGGAGCCTTGGTTCATTTTTTAAAAACTCTT
TTTTATTTGTCTTTGGTGGATTACTTTAACTTGAAAGCCT
GGTCTCTGAGGTCTCAAGTTCTTTCTTCTGTTCGATTCTA
TTGCTGAGACTTTCCAGTGCATTTTGCATTTTTCTAAGTG
TGTTTGATTTCTAGAAGTGTGATTATTTTTTATTTATGTT
ATCTATTTCACTGAAGATTTTTCCTTTCATATCCTGTATC
ATGTTTTCAATTTCTTTAAGTTGGACTGCATCTTTCTCTG
GTGCCTCCTTGATTAGCTTAATAATCGACCTTCTGAATTC
TTTTTCTGGCAATTCTGAGATTTCATCTTGGTTTGGATCC
ATTTCTGGTGAGCTGATGTAATTTTGGGGGGTGTTAAATA
AAATTATTTTGCCATATTACCAGAATTGTTTTGCTAGTTC
CTTCTCATTTGGGTAGACTATGTCAGAGGTAAGATCTGGG
ACTCAAGGGCAGTTCAGATTATTTTGTCCACGGGATGCTC
CCTTGATGTCCTATTCTTCCCCTTCCCCCAGGAACGGTGC
TGCCTGAGAACCTAACTGTAGTGATTGTTTTTGCTCTTCT
GGGTCTAGCTACCCAGCAGAGCTACTAGGCACTGGGCTGG
TACCAGGGAGTGTCTACAAAGAGTCCTATGATGTGAACTG
TCTTCAGGTCTTTTAGCTGTGGATACCAGCACCTACTCTG
GTGGAGGTAGCAGGTGAGTGACATGGACTTTGTGAGTGTT
CTTGGCTGTATTTTTGCTTAGTGTTCTGGTTTTGTGTTGG
TTGACCTCCAGCCAGGAGGTGGCACTTTCAAGAGCACATT
AGCTGTGGTACTACAGAGAGGAAGGAATCTTGGCTAGGGT
CACCTAGTTAAGCATTTAGGTTTCTCAGGCAGTGGGTAGG
GCCAAAAGCTCCCAAGAGATTATGTCCTTTTTCTTTGGCA
ACCAGGGCGGGTAGAGAAAGACCAGAAGGTGGGGAAAGGG
ATAGGTGTGTCTGAGCTCAGCCTCTCCTTAGGTGGGGCTT
GATGTGGCTGCTGTGGGAGTTGGGTGTGCAGTTCCCAGGC
CAATGGAATTATGTTTGCAGGGGGATTATGGCTGCCTCTG
TTGAGTCACACAGGTCACCAGGGAAGTGGGGGAAAACTGG
CAGTCACAGGCCTCACCCTTCTCCCACACAGCCCGCAGTC
CTAAAGGCCAGTCTCACTCCCACCTGCCCTGCAACAGTAC
AGAGTCTATCTTGAGACAGCCAGTGACCAGGGCTGAGAAC
TTGCCCCAGACCACCAGCCTCCCCACTGAGAAAGCAAGCA
GACTCACAGTTTTCTGGAATCTCAGGGAGCCTGCAGCAGC
GATCCAGTTCCTTCAAAAGGTCTGTGGATTCTCTCAGTTT
TCCTGGTATGTTCCTGTGGTATTTCTTGGAGCAAAAGCTC
ACAATGTGAGCCTCTACATGCTGCTCTGTCTGACTGAATA
GAAGCTGAAAGCTACTTCTGCCTCCTATCTGCCATTTTAA
TCCTCCTTCATGAAATCTTAATCAAAGTGGAAGCACCTTT
TTCTTCCCTGGAACTCTTAAAATACCTTTCTTCTCTCTTG
TGCAGCTCCTCTTATTGCACCTTATATATACAGGCATACT
TTGGAGATATTGCAGATTCAGTTCTAGACCACCATAATAA
AGGGAGTCACATAGATTTTTTGGTTTCCCAGTGCATATAA
AGTTATGTTTACACTATAATGAAATATATTAAGTATGCTG
TAGCTTTATGTTTAAAATAAACAATGTTCATACCTTAATT
TTAAAATAAATTGTTGCTTAAAAATGTTAATAATCATTTC
AGCCTTCAGCCATTTGTAATCTCTTTGTTGGTGGAGGGTT
TTGCCTATATACTGATGGCTACTGACTGATCAGGGTGGTG
GTTGCTGAAAGTTGACATGGCTGTGGCAATTTCTTAAAAT
AAGACCACAGTGAACTTTGCTGCATCAGTGAACTCTTCCT
TTCACTAAAGCTCTCTCTGTAGCATGAGATACTGTTTTAT
AGCATTTTCCCACAGTAGAACTTTCAAAATTGAAGTCAAT
ACTCTCAAACCCTGCCACTGGTTTATCAACTTAGTTTATG
TAATTTTCTAAATACTTTGACATCGTTTTAACAATGTTAA
CAGCATCATCAGGAGCAGATTCCATTTCAAGAAACCACTT
TCTTGCTCAGCTATAAAAAGCAATTCCTCATCCATTCACA
TTTTATCAGGAGATTGCACTAATCTGGGCACCTCTTCAGG
CCCCACTTCAAGTTCTAGTTCTCTTGTTACTTCTTTTATA
TCTGCAGTTACTTTCTCCATTAAAGTCTTGAATCCCTTAA
AGTCATTCACGAGGATTGGGATCAACTCTCCCAAACTCCT
GTCAATGTTAATATTTTGGCCTCCTCTCATGAATCATGAA
TGTTATTAAAAGCATCTAGAATGAGGAATACTTTCCAGAA
GATTTTCAATTCACTTTACCCAGATCCATCAGAAGAATCA
CTATTTATAGCTGCTATAGCCTTACAAAATGTATTTGTTA
CACGGTAAAAGTTGGAAGCTGAAATTACCCCTTAATCCAT
AGGGTACAGAATGGATGTTGTGTTAGCAGATACAAAAACA
ACATTAATTTCTATGTATATCTCTATCAGAGCTCTTGTGT
GAACAGATGCATTGTCAATGAGCAGTAATAATTTGAAAGA
AATAGTTTTTTCTAAGCAGTAGTTCTTAACAGTGGGCTTA
AAATATTCAGTCAACCATGCTGTAAACAGATGTCTTCTTA
TCCAGGCTTTGTTGTTAAGTTTAAAAAGCATAGGCAGAGA
AGATTTAACATATTTTTTAGGAGCCCTGGGATTTTAAGAA
TGGCAAATCAGCATTAGCTTCAACTTAAGGTTACCAGCTG
CATTAGCCTCGAACAAGAGAGGCAGACTGTCCTTTGAAGC
TTTGAAGCTAGGTGCTGACTTTTCTTCTCTAGCTATGATA
GTCCTAAATGGCATCTTCTCTCAGTATAAGGTGGTTTTAT
TTATATTATCTATATTGTTTAGTATAACCACTTTCCTCAA
TTATGTTAGTTACATCTTCTGGATAACTTGCTGCTGCTTC
TCCATCAGCACTTGCTGCTTCACCTTGTACTTTTAGGTTA
TGGAGAGGGCTTCTCTCCTTAAACTTCATGAACGAATCTC
TGCTAGCTTCAAACTTTTCTTCTTACCTTCCTCACCTCTC
TCAGCCTTCGTAGAATTGAAGAGAGTTGGGACCTTGCTCT
GGATTAGGCTTTGGCCTAAGGGAATGTTGTGGCTGGCTTT
GTCTTCTATCTAGACCACTAAAACTTTCTTTACATCAGCC
ACAAGGCTATCTCTTTCTTATTCATGTGTTCACTGAAGTG
GCACTTTTAATTCCCCTCAGGAACTTTTCCTTTGCATTCA
CAATTTGGATAACTGTTTGGCAAAAGGGCCCCAGCTTCCA
GCCTATCTTAGCTTTTGACATGGTTTTCTCACTAAACGTA
ATCATTTCTAGCTTTTGATTTAACATAAAAAATGTGAGAC
TTGTTTTCACTTCAACACTTAGAGACCATTGTAGATTTAT
TAATTGGCCTAATTTTAATATTATTGTCTCTGAGGGATTG
CAGGGCTCAAGAAGAGAGACATAGGGAGATAGGGGAATGA
TCAGGTGGCAGAGTAGTCAGAACACCCAACATTTATTGAT
TAAATTTACCATCTTAGGCCGGGCGCGGTGGCTCAAGCCT
GTAATCCCAGCACTTTGGGAGGCTGAAGTGGGAGGATTCC
TTGAGTCCAGGAGTTTGAGACCAGCCTGGGCAATATATTG
AGACCTCATCTCTACAAATAATTTAAAAGTGAGCAAGGCA
TGGTGGCACATACCTATAGTCCCAGCTACCGGGAGGCTGA
GGCAGGAGAATGGTGTAAACTCGGGAGGCGGAGCTTGCAG
TGAGCTGAGATTCGCCACTGCACTCCAGTCCGGCGCAGGG
ACTCCCCAAAAAAAAAAAAAAAAAAAAAATTACCATCTTA
CATGGGCACAGTTCATGGTTCCCCAAAGGAAAAATGACAG
TAGTAACATCAAAGATTACTGATCACAGATCACTATAACA
GATATAATAAAAATGAAAAAATTGTAAATATTTTGCGAAT
TACCAAAATGTGACACAGAGACACAAAGTGAGCATATGCT
GTTGGAAAAATGGCACCAATAAACCATGGCACCAATAGAG
TTGCTCAATGCAGAGTTACCACAACCCTTAAATTTGTAAA
AAAAAAAAAAAAAAAAAAAAAGGCAGTATCTATGAAGTAC
AATAAATGAAGCACTATAAAACAAGGTATGCCTATTGTCA
TTTATGATCTTATCTAATTCTCTCTAATAAAACACATGTT
CCTCAAAGGCAGGGACTATGTCCTGCTTATTTTTCTTTTT
TAATCTTCCAGTGACTGTCATAGTAGGTAATCATTAAATA
GTAGTTGAATTGGATTTTCATTAGCATCTGGATTTCTAAT
TTTGAAGAAGCGTGATCTTTCTTTTGCCATTTTAAAATTG
ATTTGAAAAACAAATGTACGGGAAGCATCTGGATCCATAA
CAGCAACATTCGAGTGCTAAAAGTCTTTTAGGAGTCTTTT
AAGAATGGAATAGATGGATAGCAAGATGTAGCAATGGGTA
CTATGTCTGTTGATTCTCATACCATTTGAGGCAATTTTGA
TTATCACCAGATCTGGAAGCCAATGCTCAGGTAGACAGAG
TGTGAATGTGGTAGTTGGAAAACTATGGTTCAAAGCCCAT
CGCAGCCAATGACCAGTTAAGTGAAGTTAGAGCTAGTTAT
GCAAACTTTGTCAACTCAGTATTCTCATCTGTAGAATGGA
GAACATAATTCCCTCCTGGATGTTTATTTTAAGAACAGAA
AGAAGGAATTAAATGTGATTAAATGACCATAAAAGAGGAA
AAATTGATACCATGATGCTTGATACGCAAGCAATTAGAGC
ACCCTTTAAACATGTTTTTTAGATATTGTCTCTTTTATTT
CCTAAAAGTAACCAACTCCAGGTGATAAAAGATGTTATTT
TAAGGCATGTCTATGGCCGGGCATAGTGGCTCACACCTAT
AATCCTAGCACTTTGGGAGGCTGAAGTGGGAGGATTGCTT
GAGTCCAGGAGTTTGAGACCAGCCTGGGCAATATATTGAG
ACCTCATCTCTACAAATAATTTAAAAAGTGAGCAAGGCAT
GGTGGCACATACCTATAGTCCCAGCTACTCGAGATGCTGA
GATAGGAAGATTGTTTGAGCCCAGGAGGTTGAGGCTGCAA
TGAGCCATGATCATGCCGTTGCACTCCAGCCTGGGCAACA
GAGTGAGACCCTAGCTCAAATAAATAACAATAATAATTAT
AATAATAATAATCCATGTCTATCTTTGTGCAAGAAGCTTT
CCTGACCCAACCCTAGGCTCAGTGACTGCCCTTTCATGGT
GTTTCTGGAGCACCCTATGCACACGTTCGTTTTTGTCCTG
CCTCACCCTATAGTAATAATCTATAAAAGAATTTTGTCAA
GATGGCCCTGAGGCAGAGCAGGAGGGGTGGCAGTGTTCCA
TTTTTAAAAATAGCAAAGATAAGTCCAGGTGTGGTGGTTC
ATGCCTGTAATCCCAGCACTTTGGGAGGCCCAGGCGGGCA
AATCATCTGAGGCCAGGAGTTCAAGACCAGCCTGGCCAAC
ATGGTGAGACCCCCATCTCTATTCTTGTAAGAATACCCCA
TCTCTATTCTTGTAAGAATACAAAAATTAGCTGGGCATGG
TGGTGCGCACCTATAATCCCAGCTACTTGGGAGGCTGAGA
CAGGAGAATCATTTGAACTCAGGAGGCGGAGGTTACAGTG
AGCCAAGATTGTGCCACTGCACTCCAGCCTGGGTAACAGA
CTGAGACTGTGTCTCTAAAAAAAAAAAAAAGAAAAGAAAG
AAAAAAAGCAAAAATACTTAATAATTTGCTTGAGACCATG
ATATGATTAGTTAGTGGCAGAACACAGGATCAGATATTGG
AGCTAATCCAACTACATCAGGGAACAGCAACTTAGAAACT
TGTCCTGTCCCAAGGAAGAGGTAACAGTCCAGAGGTAGAT
GAGACTGGGTTTTCTCCTCTTCTCTCTAATGTCCTTTGAT
TTCTTTACCCTGGTTACATGTTAATGGCTTGGCAGAAACT
TCAAAATTGAACTCGTGAGAGACACCATTGTTATTAACCT
CTAGGCAATTACAGTAGCTGTCAAAGGTTTTAAGCCAACA
TGCACCCTGACCCTTTCTAAATGACTTAGAAGTGACATTT
TAATGAGAAAAGAAAGCAGAAGAGGTGGTTTTTTCTAAAC
AGGAAATTTTTATGGAGAAACTGACACTGAATTTTACTGT
CTATCCCCAGGGTATGTGTGAGATGAAGAACAGAGCCCAA
GGCTGTTAGCTTCTGTTTGGTACTTCTGCTCCCCTAGTCC
ATCATCCACTGGAGCCTCTCCTGAGAAGTCACATAGAGGC
ATGCTAAGGAATGATTCCCATAGCAAGACTTTGTGCTCAT
GAGTGCATTTGGGGTAACTAAATTACCAGCTCCAGTCAAT
CTGCCTTTTCTTCTTTATCTATGGTCCTGGTCAAAGGAAA
TCTACGGGGTACAAATACTAAACTTTTTGGAAAAGGTATA
ATTCACGTATCACAAAATTCACTCCTTTAAAATGTACAAT
TTAGTAAGCTTTAATGTACTAGCACAGTTGTGCAACCATC
ACTACTATCTAATTCCAGAATATTTTCCTCACTCCTGAAA
GAAACCCATATTCTTTAGCAGTCACTCCCCATTTCCTTCT
TTCTCAGCACCTGGCAATCACTAATCTACTTTCTTTTTCT
ATGTATTTGCCTATTTTGAACATTTTCTTAAAATGTTGTA
TTAAAATACATAACCTTTGTATCTAGCTTCTTTCACTTAC
CATAATGTTTTCAAAGTTCAGAAGTTAGAGGAACGGTCTG
CAAGACCACTCTTTCTTCTGATACCAATTGCAAGTTTGGG
GATTCCCAAGACCATCAAGATAAAACCCCACAAAGCTCAC
TGAAAGCTGTTTTGCTCATGATTATGGTTTATTACAGCTA
AAGGATACAGATCAGAATCAGCCAAAGGAAGAGGTACATA
GAACAGAGTTCAAAAAACGACCAAAAGTAAAACTACCAGT
TGTTCTTTCCTCATGAGTCACGGACAGCATTGGCAAGAAC
ACTTCATATTCTTGCCAATGCCATTACTTTCCTGGTATTG
GTATGTGACAGTACCCATGGAATACTGCCAACCAGAGAAG
CGCACCAAAGCCTTGGTGTCCAGATCTTTATTGGAGCTTG
ATTACATAAACCTGGCTAGCTGCTCACATGGCTGACTTCA
GTCTTCAGACTTTCTGGAGGTCAACTGATACCATATGCCC
CAAAGCCCTCATCCTAAATTAGATTGTTAGTATTTGGCGG
CCCAAGGATCCCAGGCAAACAAAGATATTTTATCAGGCAG
GACATTCCAAGAGCCTGGAGATTACCTCCCCAGAGTCGAG
GGCAAATGTCAGAACTTGCTTTGAGTAAAGTTAAATTGTT
TACTACATAAAAGTTCATTCATGTTATATCCTGTATCAGT
ATTTCTTTCCCTTTTATGGCTGATTAATATTTCATTGTAG
GGATTTACCACATTTTGTTTATCCATTTATCAGTTGATGA
ACATTCGGGTTGTTTCAACTTTTTGGCTATGATGAATAAT
ACTACTGTGAACATTTGTGTACAAGTTTAACTGTAGACAT
ATGTTTTCAATTATTTTGGATAAATGCTGGATCATATGGT
AACTCTTTGTTTAACAAAATACTAAACTGTTTCCAAAGTG
GTTGTACCATTCTACATTTTCACTAGTAATGTATGAGGGT
TTCAGTTTCTTCATATTCTTGCCAATGCTAGTTGCTTTGA
AAAATTATTTATTATTATTATTATTATTATAGCCATCCTA
GTGGGAGCGATGTGGTATCTCATTGTAGTTTTGATTTTAT
TTCCCTAATGAATAGGGATGTTGAGCAAAGTTTTATTGCT
TATTTTCCATCTGTGTATTTTTGGAGAAGTATCCATTCAG
ATACTTTCCCCATTTGAAAACTGGGTCATTTATCTTTTAT
TGTTGAGTTGTAAGAGTTTGTTATACAGTCTGCAAAGAAG
TCCCTTATCAGATATATGATTCGTAAATATTTTCTCTCAT
TCTATGGGTTGTCTTTTCACTTTTTTAATAGTGTTCTTAA
AAATGTAAAAATTTTACATTTTGATGAAGTCGAATTTGTC
TGTTTCTGTTGTTGTTGCTTGTTTTTTGGTATCATATTGA
AGAAATGCTTTCTTAATCCAAAGTCATAAAAGTTTATGTT
TATGTTTTCCTCTAAGAGTTTTAGAATTTTGACTTTTACA
TTTAGATGTTTGAACCAATTTAATTTTGTATATGGTGCGA
GGTAGGGGTCCTACTTTATTTGTGTCAGCACCACTTGTTG
AAAAGATGGTTCTTTTTCCATTGAATTGCCTTGGCACCTT
GTAAAATAATATTAGTTTACCATAAATTTAAGGTTTTATT
TCAAAACTCTCAATTTTATTTCATAGATCTATAAGTCTTT
CTTTATGTCAGTATCACATTGTCTTAATGATTGTAGCTCT
GTTTTGTTCTATAATTCTTTTTTTAAATAGTTTTGAAGTT
AGGGAGTATGAGACCTCAAACTTTGTTTTGTTTTCAAAAT
TGCTTTGCTTATTCTAGATCTCTTGCAAATTATAGAATCA
ATTTGTCAATTTCTGGAAAAAAGCCAGCTGGAATTATGGT
AGAGATTGCATTAAATCTGCAGATCAGTTAGGGGAGTGTT
GCCAGGTTAACAATATTAGGTCTTTAGTCTGTGAACATGT
GCTGTTTTTCCATTTATCTTGGTCTTCTTTTATTTCTTTC
TGTTATGTTTTGTAGTTTTTAGTTTATGAATCTTGCACTT
CTTTTGTTAATTTTTGTGTATTCTCTTCTTTTTAATATTA
TTGTAAATAAAATTGTTTTCCTAATTGTATATGCAAATTG
TTCGCCATGAGTGTGTAGACTGTACAATTGACTTTGCATG
TTTTTCTTGTGTCCTGTAACCTTGTAGTGGTTGTTTATAA
GTATTAATAATTTGTGTGTGTGCATGTGTGTGTGCATGCA
TATATATTTCTTAATACTTTCCACATATAAGAGATAGTTT
TATTTTTTTTTCAGTCTGGATAGCTTTTATTCCTTTTTAT
TTCCTACTTTCCCTGGCTAGACTCTTCAGTACAATATTGA
ATAGAGGTAGCAAGAGTAGACATCCTTCTCGTCTTTCCAA
TATTAGAAGGAAAGCATTCAGTCTTTATTAAGTATAATAT
TACTTGTGAGTTTTCCTTAGATGACCATCATCAGGTTGAA
GAAATTCCCCTCTACTCTTAGTTTGCTGTTTGTTTTTATT
TCATAAAAGATTGTTGGATTTTGTCAAATATTTTCTCTGC
ATTGATTGTAGTAATCATGTGGTTTTAAATTTTTTATTAA
TATAGCATATTGCACGGACTGATTTTTATATGTTGAGCTA
ACTTGGCATTTTTGGGATTTGTCCCATTTGGTCATGGTGT
ATACTTCCTGAGACGCTTGTGAGGTCTTCCGAGATCATAG
GCTCCAAGCTCAGCTGGACAAGAAACTCTCCTCAGGACCA
CTGAAACTGTCAGTTTTACCGTGCTGTTAAGTATGACAAT
GGTCTGACTTTACTGCCAGATTGTGTTCAAATTAAAATAC
CTCCAGCTGAGCTCCTTGAACACAGTTACTGTGTACTTTC
ATCTCTGGGCCCCAATACTGACTGCAGTATGGCACAAAGT
TGACATACCACAAATAATTTCAAGTGAATTAATTAATACA
TACATGAATGAGTTCCAAAATAAATTTCACCTCTTTGGAG
GGCATCTTCTATTGTTCTGAGCTGTGGGAAGTTGTGAGGT
GTGATTCTGAAAGAGAAAGTGGACTACTACATATACAGGT
TCTTCACTAAGCACTAATGATAAAATTCTACCTTATGATC
ATTCAGATTGATTTGAGAGGTAAAACAAAAAGCAACTGAA
TTCAGAAATTAGCCTTTTTTTGTTTTTAGGATACTTCATT
TTATGGCCATTTTGTATATATCTGATTATGGGATAAAATT
TAACGATTATTCTTCCTTTACATAGCTTTTGGCATATTCT
CTCAGCTCTGTGTTTGTGAAAACGATGCCAACCTTGACCA
CATTTCTCCTCAATGACTTGCACTACCCATGGAACACATA
AGTATTTGTTAAGTAAATAAATGTACTATAAATACAGGTT
GAATTAAAACTAAATGGCAAAAAAAAAAAAAAAAAAATGG
AATCAGTACAGCAGGCTGTTCCTTAGAGGATCTTAATAGT
CTGGTACATTTTATGTTTAAGTCAATGACATCTCCTATTT
CCATTTCTTCCAGGAAATTATTTAGAAATGATCTCATCTT
CCCTTTCTTTCATTCCAAGTTCTGCCCTCACCTTATAGAT
CGTTTCTCTTTGATGTATAGACCAGGTATCAGTGGCATAG
GCATCACCTCAGAGCAGAATCTCAGGCTCCTCCACAGACT
TAGTAAATCAAAAGCTGTATTTTAGCAAGATTCCCAGGTG
ATTCTCATGTATAGTAATGTTTGAGAAAAGATTATCTAAA
ATGTTGCCATATGCTTACTCTACATGCTTGCTTCACTATC
AAATAAATCTTGGTATCTATAGGTATGGTTCAACTTGAGA
TAGCAGAAATCATAGCAGAAAGTTTCATCTCCACTGAGGC
AGGAGAATGGTGTGAACCTGGGAGGCGGAGCTTGCAGTGA
GCTGAGATCAGGCCACTGCACTCCAGCCTGGGCGACAAGG
CGAGACTCTGTCTCAATTTAAAAAAAAAACAAAAAAGAAA
AGAAAAAGAAAGTTTCATCTCCTATTTAAAAAAATTAAAT
AAGCAAATAATTATGGAAACCCTATTGGATGAGGGGTAGG
TGTTTCTTTATGTGCTGCAAAGAAATGTGTCAAGGTAGTT
GCTCCTTCTAAAAAAGTGTTAGGCTGTTTTTACATTGCTA
TAAAGAAATACCTGTGACTGGGGTAATTTATAAGAAAAGT
GGTTTAGTTAGCACATGTTTCTGCAGGCTGTAAGGAAGCA
TGGTGCCAGAATCTGCTTCTGGCGAGGCCTCAGGAAACTT
ACAATCATGGTGGAAGGTGGAAACAGGAGCAGGTGTCTCA
TGGCAGAAGCAGGTGCAAAAGAGGGTAGTGGAGGGAGGTG
TCACAGACTTAAACAATCAGATCTCATGAGTACTCACTCA
CTATTGCAAGGACAGCACCAAGCCATGAGGAATCCACCCC
CATGACTAAAACACTTTCTATCAGGCTCCATCTCAAACAC
TGGGGATTATAATTCAACATGAGATTTGGCAAGGACATAT
ATTCAAACTTTATATAAAAAATACCTCAACAGTGGCCCAC
AAGGGCCCAAAATTCTGTTACAGTCATTCTTTTGAATTCT
CATTCGTTTGTCACATCAGGTGAGACAATGAGATAAACTG
CTATTATGTGAATTACTTTACCATAATTCAGAAAAATTGA
CATTAAATAGAAGAAAGTCCAATTTTGATGGGGGAAGAAG
TAGCAAAAAAGTCCTAGAAGGCAGAGAGAGCAAAAGTGGT
GAGGCTGGTTATAGGAACCTGTGGGAACAGTGTGAGGAAC
TGGGTGTATTAGTTATAGTTCTTCAGAGAAACAGAACCAA
TAGGATCAACAGAAATGTTTGAGAGAGGATTTATTATGGA
AATTGGCTCACACAAACATGGAGGCTGAGAAGTCCCACCA
TATGCAGTCTGCAAGCTGGAGAACAAAGGAAGCTGATAGC
ATGGCTCAGTCCAAGTTCAAAGGCCCAAGAGCTTGGGGAG
CCAATGGTGCAGTCTTAGAGTCCAAAGGCCAGAGAACCCG
GATGTCCAAGAGTAAGAGAAGATGAGTGTCCCAGTTCCAG
AAGACAGGAAAATTCATCTGTCCTCTGACCTTATTGTTCT
ATCCAGACACTGAACCAATTGTTCGGGGCCTGGCCACATT
AGGTGAGGGTTGATCCTCCTTACTCAGGCCACTGATCCTA
GTGCCTCTTTTCTGTAAACACCCTTGTAGACATACTCAGA
AAGAATGCTTTACCAGCTATCTGGGTATCTTTTAATCCAG
TCAAGTTGATGCCTAAAATTAACCATCACACTGGGGTTGC
TAGAGCAAGAAAGAATGCTCTGCAGGAGGAGGTGAGAAAA
AAATCCAGGATATACCCTGCACACATCACAGTGCTATATC
TGTCTAGTCTTGCCTACTGAAAGCAATGCAATTATGGTTT
TCTAACTCAGGCTTGATTTTTCCTTATTGAAAGCCACCCC
AAGGATTCCTATTATGGAATAGTGGCAACAATGCAATAAG
ACATCCTTTCTTATCCAATTCCTTTGGAGAGAGAGAGATT
GATAGAAAACAATGCAAGTATCTTCCTGGCACATATGGAC
AAGGCATTTTGCTTGGGGCAGCCGAGGCTTAGCACATTGA
AGACAGTTCCAAGAACCACATCAGAAATGTTTAGGGAATG
AAAGACTTGGCCGGGAAATAGCAACAGGAGCTAAATATGG
ACTGGCTGACTAATCATCTCTGAAAGGGGAACCAAGCAAT
GTGGTGATGATCTTATGGGCAAAATGCTGTGGGGAATTTG
CCTGGGCTGTAAGGGACAGCATGAAGCAAATGTAAGGTGA
AGGACCATCCAGGAAGAACACCTCACACCAATGGATTTGC
AGGGGACTGACTCCCTCTTTCTTCTTCCCTTTCCCTAGAT
GATATACATTCCTCATTTTTGTTGTGTATGCACTTCTAGT
GTAAGGAATCCAAGAAGACAACTTGAAAATTGCCTAAAGA
AAGACCACATGGTGTGTGCTAACTTAAGCAGATGATGTGA
ATAGCAACACCTAGGCCTCCTTCAACTTTACGCACTTGAT
AGACGAACCCCATTTGAAGGTCTTTTTTCATACAATTCTG
GGGACTGTAGGGAAGAGACATGCCTTTTTCCTCATTTTGC
TTTTGCTTGCCAAGGTAAGAAGACTTAAAAAAAGAAAAGT
ATGAGTCTTCAGCTTGATTTTCAAGTCAGTGAAACAGTTC
AGTGGATTAAAGAGGCTTCAGTGGCTCTTTTACCAAGATA
AGAAATTATTATCACGATGATACTTTTATGTTAATTGTTT
TTCTTATTTTTTAATGGATTTGAGTTGATAAGGGATAATG
TATTTAAAAAAGAAAACACAAATTTTATTTGTGATTATTT
TAGTTTAAGCTGTTATAACAAAGTACCACAGACTATGTCA
ACTTTCAATAATGAGATTCAGAAAATATGATTTAAGTATA
GAGTTTATTTGACCCTAAAGCTTGAGGATGGCCACCCGGA
AACGTAGATTCAAGTTGCTGTGAATATACACTCTGATTAG
CAGCAGTTACAAGTGGATTTTCAAGGGAAAAAAAGAGGCA
GTTCCTCCATTATTTACTAATAATTTACACAGAAATAACC
TAAGCTGTTGATTGGCTCTGCATTGTACTTTATGTCACAG
ATTCTAGGAACATGAAGATAATGGGCGAGGCAGCCAGTTT
GGGGCAAAGAAGGTGTTAAACAGTCAGCCCTGGGCATGGA
CGTGCCCCCTCCTACTGAAGTCCTATAATCATGTCTTTCT
GGGCCTGGTAAGTTTTACATACTTCACAGGACCCAGACTG
CCTTATTATTATTATTATTTTCTTAACTGGGTGGCTTAAA
AACAACAGAATTTCATTTCTTACAGTTCTGCAGCCTAAAA
GTCCAAGATCAGGCTGTTAGCATGGTCAGATTCTGGTGAA
GGCTGTCTTTGAGGTTGCAGACTACCACTTTCTTGTTGTA
CCCTCACATGGCTGAAAGAAAGCAAGCTAGCTCTCTGGCT
TCTTCTTATAAAGGCACTAATTTCATTTATGAGGACTCCA
CCCTCATGACATAATCACCTCCGAAAGGCCCCACCTCCAA
ATATGATCACCCTGGAGATTAGGTTTTAACATATCAGGCA
GTTTGGGGTGGCTCATATCTGTAATCCTAGCACTTTGGGA
AGCCAAGTCAGGAGCATCACTTGAGCCCACGAGTGCAAGG
CTGCAGTGAGCAATGATCGTGCCACTGCACTCCAGCCTAG
CCAGCAGAGTGAGACCCTTTCTCTAAAAATATATATTTTT
AAGATTTTAGGCTGGGCACAGTGGCTCACACCTGTAATCC
CAGCACTGTGGGAGGCCAAGGCAGGTGGATCACAAGGTCA
GGAGTTTGAGACCAGCCTGACCAACATGGTGAAACCCCGT
CTCTACTAAAAATACAAAATTTAGCCAGGCATGGTGGTGT
GTGCCTGAAATTCCAGCTACTCAGGAGGCTGAGATAGAAG
AGTCACTTGAACCTAGGAGGTGGAGGTTGTAGTGAGCCGA
GATCGCACCATCGCACTCCAGTCTGGGTGACAGAGCAAGA
CTCCGTCTCAAAAAAAAAAAAAAAAAAAAAATTTAATGTA
TGAAATTTGAGGGGACATAAGCATTCAGCACACAAGAGTG
ATCCCACACACAGATTCTCTGAGACATTTTGGGTACCACT
CATAGAATACTGTGACCTTAACAGGTCCATTGCCTGAGCT
GTGGCAAGTCAGTACACTGACACCAAGGGTTCTAGCAGAG
AGTGTTTAAACATCACAGGGCAGCAAAATGAGAAGATGGT
GGGAAACCCCCAATCCTCCTCCCCAGAGAGTTTGGGGCTA
GGGATTTTAAGGGGTTTGTAATGGGTTGAGGTGTGGGGAT
TGTTGATTGATCAAAGAATGTAGGATGCAATCATGGAACA
GGGAAGTGATGAAACTGTATTTTATACTGATTTGGTGTTT
CTATGGAGGTCTTTAAACTGGTTGGTGTCAGCTGCTTCAC
TGGAATTCTGAATCTGATAAACATCTTAGGCATTTTTAAA
CAAGTCTTTCATTCTAACATCAGTGGTCTTGTCTGTAAGA
ATGATAGAGTAGGTGGTTAGGCAAGCAAGAGCAGGACAAG
TGCAGAGCAATTCACCAGAAATGTCAGGCGACCATCAAGT
GATTGTCAGGCAGTTGTTAAATTGTTTCTCTAAAATAATA
ATTGGTTGTAGCTGGTACCAAGGAAAGACAATCTCCCAAT
AGAAAGAAAACACCTGAAGCTGGTGACCAGTAGCTTCCCA
GTAAGATCTCAGGAGTTGGGTGAATGGGCTCAAGCATGTG
CACTAAGAGGCAAAATGGCAGAGTTTAACCAGTATAGGAC
CTTCCCCTAGGAAGACTCAACTGATAACGGAAAAACGCCT
CAAGTGGGCATGTGCACAACTTCAGTAAACACACTGCATG
TGGCCCCTCCCAAGTGCTGGCAGGCCACTGTGCATGTGCA
CAGCCCACCCCGAGGAAAAATTAGGGAAGAAAAAATGCAA
ACCCCAGAACCATGCCCAGGTCAAGGGTCAGATGGCGCCC
TTGGATTTCTCAAGTGGCCTACTTAGCCCTCTTCCAAGTG
CACTTTACTTCCTTTTGTTCTTGCTCTAATATTTTTTAAT
AAACTTTCACTCCTGCTCAAAAACTTGCCTTGGTCTCTGA
CTCTGCATTATGCCCCTCGGCCGAATTCTCTCCCCTCCAG
AAGTCAAGAATCGAGTTGCTGCACACCCAGATGGATTCTC
CACTGCTAACGGGAACAATGGGGATGTAAATCAGTTATTA
AACTAAAGCCTTATGAATTTAACGTCAGAAATCCTATCTA
TACAAACAATGGGGCTGTAAATTGTCAGTATCTAGTGCTA
CATGATTTTCAGTTATAAGGAAGTAGGCCAGAGTGCAGTC
TGATTGATGTTTAATGATAATTATATATTTTTTTTTTTCC
AGAAGCTGGCATGTAATTCTCGTTAACCCTGTGAGCACAG
TTCCAATACTGCCCTGGCCAGTGGGCAAAGGTGATTCCCA
GATCTGCTGCAAATATCCAGAAATTAACTTTTGCTTTAAA
CAGTTTTTTTGTTTGTTTAAGTTTCATGCAACTGGTTCTG
AGTAACAATGCTCTCTTCATTTATTTGGCTTTTACAAAGC
AAGGTTATGACAATTAGGCTTGTCCCCCATCCTTAGATTT
TTAGCTCTGGGGCAAAGGAGAGTTTAGGGCCCAAGGGAAA
ACTTTTGGCCTCCGAAGTTTTGCTGAGAATCTAGTGACAA
AAGGCAAATTAATAGGATAAAAGGTATACAAATTTATTAA
CATGCACAAGAGTCTTACAAAATAGATCTCAAAGAAATGA
CCAGATGGTTGATGCTTTATACCACCTTGAAGTTACAAAA
AGAATGGGGGCTTGGAGTAGGTCCAAAAACATGTTATGGT
TGGTAAATCAGTTGATAGTGGCAAGACAGGTCATCAGAGG
GAGAAGAGGAGGCCTGGCTAGCAAAGATGGCCTTGTTATA
TAGGTGAAACCACACAGGTAACAACCCTCTAAGAGAATAG
ATGGTAAATGTTTCTTTCAGACCTTTAGAGGTGTCAGACT
TTTATTTAATCTTGCCTAGATCTGGACAAGGAAGGCCCTC
TGAAGAAGCCTGGCTGAATCAATGTGGATTCACTCTACAG
ATGCAAATCTCCCCCCGAAAAGACAGCTTTTCAGTTATTC
CTGTATTTCCAGCCCTTCTGAATAGCCATCTTAAAATATA
TCAAAAAAGTATATTTTGGGGTGAAATAGTTTGGTTTCCT
TTAAAAGAATGGGAAGTGAGATCCAAGATGAAGTAGAGAA
AAATATAGAGCTAGGAGCAGAACGGAGCCATAAACCTTCC
TGGCAGTGGCCCTGACACTCGAGGACTGCTGGGCTTTCAA
AACGGAAGTGGAAACTTGTGTTGGTTATTTATGGGGAGCA
CCCCTGGGGCCTGGTCCTGAAGAAACAGCCTCATCCCATT
ACTCCCTGGAAGTGGTTGTAAACATTTACGGATCCTGAGC
ACTTTGAGCGCATGCGGGCAGGGTTTTCAGAAGCAGATTG
TTCACTTGCCAGCACACCGCAGGCCACTCGTAAACACTGT
CTCCTTGGAAAACGTGCTGACTTCTATTTCATATCCCTCT
TACCTCCCTTTAACTTTAGGAACTAGAGTTTCAACGATTG
CCAACTCCTCCTTCCAGGGGTGATACATATCAAGAGGTTA
GAGGGCCGCACTGATATGATAGGCTTTTCCACAAGCAGCT
CCCCTTTGAAGAAAAGGGTCTCCATCTTGTGTGCAGGGAA
GTATTCCTGGCCCTGTGAAAGTGAACTCATTCATCACAAG
GTAACCAAACTCCTGTGGAGTAGAAAATATGGAGCTGAAT
GACACGCATCCAGCCACAGATGTACTAATTCAATTTCATG
CCCCTACATCAGCTGCTCCTCTCCACTTAAAAGGAACATT
TGCATCCATCTGTCATCATCTCTTCCTTTCATTTTAAAAT
CTCTTTGCTCTCTTTTCTTTCCCTTCACTCCTCCCCCCTC
CACCAGAACTTGATGAAATAATGGGGCACATTTAAAATCC
AAACTCAGGCAATTCAAATTCTGAACCGATGTGATTTTGT
TCCATTCTAAGTCAACCTCGAAGGGTGTCTGGGGAGCAGA
AATCAAGGGGCCAAACAAAAAAGCAAGTCAGGGAGAGAAG
ATTTCGAATGCAAATCAACCTCCTCAACCCATTTGAAACA
ACCTGCTGTGAACTGGGCTAGAACGTATGGCCCATTAGCA
CCTCGTTAGGCTGTCAGAGCCTGAGCCGCTGAACAAGGAG
ATAATGGGGAGGAAATGGCTGAGACCTTTCTGATCCCAGC
CCCAGTTCTTTGGCATTCTACCCTCCTCACTTCTGGGACC
CGAGGGTCAGGGTCAGTAAAACAGTTGCTCAAGAGAAAAA
AAAGGTAAAAGAGAACAACTTAATTAAATTTGCTAATTTT
TTAAAAAACATCTTTCTAGAACAAAGGAAGACAGAGGTTA
ATGTAAGTTTTCCAGGGTGGGGGGCAATTGATTTTTTTTT
TTTTTTTTTACATTTTGGTGGGGATCCCTATGTGCTTGCT
ATCTTTTGCTTTATTCTATATTAATTTGAGATTTAGTAAA
AACATTATAGGATGTTGAAGACTGCATGGTAAAATCTCAG
TGATTAAGTCTTAATTCTCATAAGGCAAATCCTCAAATTA
AAAAAAAATCTATGGTTAACACGCATATCTGCAGACATCC
ATTTTAAAATGTGTTTAAGAATGCAATACTTACTTGCTTA
GGATTAGGAGAGGAAAAGCTTACTAGAACATGCTGGATCC
CTTTCTTTCTCCAATGCTTTGGTCAACAGCCCAGTCAGTG
ACATTGTCTGTAACACCATAATATGTAGATTGCAGAGAGC
TCACAGCTTTTGCTGATGGCAATGTTTACTTCTTGATATT
AAAGACATTAGATATTCCACTATTAGGCAATTGAAATATT
TTATTTCTTTCTATCATAAAAATGCACAATTTAAAGGCCA
GGTGCCATGGCTCGCGCTTGTAATCCCAGCACTTCGGGAG
GCGGAGGCGGGTGGATCACAAGGTCAGGAGTTCGAGACCA
GCCTGGCCAACAGGGTGAAATCCCATCTCTACTAAAAATA
CAAAAATATTAGCATGGATTACAGGCATGATGGCTCATGC
CTGCAACCCCAGCTACTTGAGAGACTGAGGAGAATTGCTT
GAACCTGGGAGGCAAAGGTTGCAGTGAGCTGAGATCATGC
CACTGCATTCCAGCCTGGGCGACGGAGCGAGACTCCCTCT
CAAAAAAAAAGAAAAAAAAAGAAAAACAATTTAGTATTAA
ATAAACCAGAAAAGACTTGCTGACTTTAATGACCCATTAG
AGATGGTCATGGATGGAAAAAAAAATATGTTACCAAGTTT
TTGAGAAGAGGTTCAACTGTGCTGGTAGTGCCTTTAAGGT
CAGACTTAATGAGCTTGGGCCAACTTAGGGTCAATGACCT
TACAAACTTAGGATTTGCGCACAGAAGAAAAACAATAACA
ACAACAATAACCACAGGAATTAGTGTGGACATTGGGAAAA
GGCAGTTACTAGAGAACCCATGGTTTCCCAAATGACTGCC
ATTTTCAAGTGAAAGTTCTTTGAAAATACATTTAATTGAT
TGTGTTGTCATTATCAGAGAAATTTTAAGTGATTTTGTGT
GGAGTAAGATGATAGATTTCATGACCTCTTAAGGTCACCA
GAATGTTTCTGTGCTGTCTTACATGTTTAAATACCAATAA
GAGATAGATAATCCAAGGATGTTTATTTTGGTTTTCATTT
CAGTCTGGAAGCGGAGATGAGAGTTTACAATACTAGGACA
ATTCTTTTGTCTGTCCAGATTTTTTTCAAAAAGAGTAATA
AATAACCATATTATACTTAATTTTATAAAAGTGCAAAGTA
AGTGCAAAATTTTGCAAGTTTTAAAATAGTGCAACATAAG
TGCTGAACGCTAATAGTCTTGCTTTCATTCCTCAGGGAGA
TTTCTCCCACTTTTTTTCTATAGGCTGTATCCCTGAACGC
TAACTGACATCCTGCTTTTCTTAAGGGATATGGAAATTTC
CCTGGGACAGCTGTGCTCTGCTGGCTAAGGAGCCCACAAG
GTTAATGAACACCCACAAAGACTGAGGAGGAGAGAGAGTA
TTCTTCACTGGATGATTAGCATGCCGGCATTCTTTCCTCT
GTGGTAATGATGGTCAAGAAGGTGCCTGGTGATAGAGGGG
AGAATGAAGGGTTGCTGCTTCTTCTGCCTCAAACGCTTAT
TAAAATTCATTTCCATTCAAATAGCCATCCTCTGATTTTC
ATCATCAAATAAGCACATGCTGTACATACTTAACAGGCAG
GTGACCTGTGCCGAGTTCATGTCTTTTTGAAGCAAAAGCC
TGTTCTCTTAATGAGTGTCCATGCTTATCTCTGTATGTAA
ATTTCTCCCCTCTCCTCTTACCCACTCCACTTCCCTGCTA
CCCCAGTTCTGGGATCTTTGATGGGCAGCCTAGATGCCTA
TTATAATGATAATTCATTTGGAACGAAATGGAATCTCCTC
TTCCAGTCTAGCTCATTATAAAGGTGAAGCCCTCGAGAGG
GCGGGCTGAGAATGAACAGGCTTACAGAGTTCTATTTTCC
TGTAAGGGGCAAAGGCAGGATGGGAGTGGTTTCCTTAGTT
CTCTGGGCTTTGGGTTTCTCTCTCTTTGGAACTGGCCTCC
ATTCCTATGCTTGGTGATTGTCTTCTGGCTCCTGGGGACC
ATCATCAGCTGGCAGGCATTTCAGCTCAGGCAGTTCTTCA
CCAAACAGCTGCTGGGAACAACTGGGGCTGCTCTACTGTT
GTCAGTGAGAAACCAAGTGGCAAATGTGAGTGTGTTGGGC
TTCCTTAATGTGTTTTTGTGCTCTGATAATTCAGAACAAC
ACAAAGATATTGTCCTCACTTGTAGTGTACCAGGTAGATC
CCAGTAAGGCTTATCTTAATTTTTTTAAACATAAGAGACA
TAAAAAATGTCTTTGAGGACTTTGAAAATCCCTGAAGACA
TGATCAAGAAGCATATCAATTATGTAATTGTACAAGTGGA
GAGTTCTTTTTTTTTTTTTGAGATGGAGTCTTGCTCTGTC
GCTAGGCTGGAGTGGAGTGTAGTGGCATGATCTCGGCTCA
CTGCAACCTTTGCCTCCTGGGTTCGAGTGATTCCCCTGCC
TCAGCTGCCCGAGTAGCTGGGACTACAGGTGCACACCACC
ATGCCAAGCTAATTTTTTTTTTTTTTTTTTTGTATTTTAG
TAGAGATGGGGTTTCACTATGTTGGCCATCGATCTCCTGA
CCTCGTGATCCACCCGCCTCAGCCTCCCAAAGTGCTGGGA
TTACAGATGTGAGCCACTGTGCCTGGCCAAGAGTTCTATT
AAACTCATGGCATGATTGCATTTTCTAGCTTGATTTACAT
TTGTAAATTATCTCAGTGTACTTAAAGAGCAGTCAGGGCA
GGTTAACAAATAGCTTTTTAAAATTTTCTTTTTGTTTTGC
TCTTACTTGCCTTTAATAATAATAATTTTAGAAAACCCTT
TCAGGTCTAAAATAACCTAATTCAGTCTTGTGGGGGTTGA
AAAATCATTACTACATCTGCAAAGAGTCCTTATGGAGAGT
GTGAGGGAAGAAATTAATTTTGCAAAACATATGCTTAAAC
AAAATATAAAATAAGTGAGACTTGGGGTAAAGCAAAGAAA
ACATTTCTTGCTTAGGGTCTGGTTCTTGTGATTTGTTTCT
TATGTTGAAGCATATTGTGTCTCCTAATTTTAGAAATGAT
TATTCATAGGAAGTTCATTCTGATGAAGCAGTTTCCCTGT
TTTTCAACAAAGAAATTGGACAACTTCAGAAAGTTTGTCT
CGTCTCATCTGACTGTCTGGAGGAAAGAGCTGCCCCCAGG
ATTTTGCCACAGTTGCTATGAACTCATTTTTAACCCTCAG
GAGCCCCCAGAATAATTTAGACACCAAATGACCTGACAAT
ATCTGATTCCTTATTGCTCTGGCTACAATTTTTTTTTTTA
TGTAGGGTATGGCACTCATTGCCCACTGAACAATAAGAAT
AAAGTTGCGCAGATGTGGAATTATTAGAGTAGCTGTTTCA
GTTTCATCAATATCAAGGTTGGCAAACATTCCCCTCTCTT
ATCTGTAACAGAAACCAGCCAAGGCAATGTGATGGATTCC
AAGAGAGGCAATATGGATGAAACCATTTATTAGATTTATA
AGAGCTGAAGGAAAGTGGTAAAGCTATCCATCTTCTATAC
TTTATTGAGAACAGGACCAATGACTCAGACTATCAGGACA
GTATCTCCAAGACAGAACTGAAATCCTAAAGTAAGCGGAG
AATAAGTGCATACATTTTAGGAGAAGAGGGATCAAAGGCA
GAAGTAAGAAATGCACGTAAGCCTCCAAATACATTGAATA
CAAATCTATCTGCAACAGTTATGCAGCTACATAACTTTGT
AAATAAAGACTTCATTTCAGAAGGCTTTAAAGATTTTTTT
CCTTAGTCCTTTCCTCTATTGGAAATCATAGCTCTAAAAG
CCAGTGACAGCAGGCAAAATTATTATTTGGGTCATGTAAG
ATGCATATGTATATGTGAATAAATAAAACTAAGGGTGACG
TAAAGAACAAATAATACCATTTAATTCAGAAATGGCACAA
AGCAGCTCCCCTCTTTTGTCATGAAGAAATTATCAGCATC
AGTCAAATTGGCTGCATAAAATCTTTTCTGTGTTTAAAAA
TATTCTGAGCACATGCAAGTTTTGAAATTAGGTAAATCTA
AAAACATTTGCTTTAGAACTTTCGAACTTCAATAATTCAG
GATTCTAACATGTTCCTCTAAGGGTTTCATGGGTTTTATT
TTTTTTAGTACCAATTTCAAAATCCCTTTTTTGACCTGCA
TTTCATCAAACAGAGCTGATTTCAGATCCCACTTTGCTAT
ATTACAAGCTATGTGAAGTTTTATTTATCTTCTATTTAGC
TCAATTTTTTCCATTACAATAATGGAATAATAATAGCCCA
TAGTATAAAAATAAAATGATAATGAAGTTAAAGGAATCAG
ATCAGTGCTTAATAATGTTGGCTATAATAATAATAATAAT
AATTATTATTATTATTTAGAAAAGGGGGTGATAGAGGACA
CAGGCTGCAGTGAGCCGAGATGGTGCCCCTGCACTCCAGC
CTGGGGGACACAGCAAGATGTCATCTCAAAAAAAAAAAGG
TGGGTGACAGAGCCCTGGCCCATTCTGGGAGAGAGTTATC
ATAAAGCAAGAAGAGGCCTGTGGGCAAGGAATTCTCTGGG
ATATCTAGTCAGTGCAGAGAATTGAAGCTAAAATTTTAAT
TCCATTAAAAATACATTCACTGAGCACCTACGAGCTTCAA
ATTGAACATTTACTACTCTCCTGTAGACTGTATTCAAGTA
ATGGAAACAAAATACCTACATAATTTTCTTTGCTCCAACT
CAGAATAATATAAGTGCCACAAGGAAGCCACACACACAGC
ACTATGGGAATTTAAAGAAGAGACATGCCATTGCTGGGGT
TCAGAAAATGATACCCTAACATGAAGACCCGAGAAGGAAA
GTCTCTCTCTGACCTTCCCTTGACCTCTTGTCTCTCACTT
ATTATTCTCCCCTGAGGCTAGCCACAGAAACTAGAATTCC
TCTGCCTCAAGGTGGTTCACAGAACCAAGACCCTTTTCCC
CAAAGGAAGCCATAAAGCTTAAAAATATTACCCTAACTTT
CCCCCACCTTTCTATGAAACAGCTAGCTGTGAAAAAATTA
CCCTCATTCCAGAGGAATCCTACTCCATCCCTAGGGGGAA
GAAATGCTACAACAGAGAGGTCAAGAAGAATCTAAACAGA
CAGGCCTTGCTGAGGTTTCCCCGCTCAGTCTGTTACTACT
AGAGCTTACCCTTTTTATCTCATCACATGTCTACATGGTT
GTTCCAGCTTCGTCAGACCTAAGCATATAATCAGATAGTT
TCCATTGTATCTTTGAGTCTTCATTCTGAATACTCCCATG
TCATATAAAACTGTTATTGAACACATCTGTTATGCTTTTC
TCTTGTTAACTTGTCTTTGTTATAGGGGTGTCAGCTGTGA
CCCTCGAAGGAAAGGAATCACCCTCTTTCTGACCCTATAC
TACCTTCAGCAGGGATGAAGGCAGTGAGAGAAAAGTTAGT
TAAAAAGTAACTGAAGACGCTTTATTTAAGGATTAATATA
ACTTTAAAAGGCAGAAGTCAGAAATGTTCATTTATTTAAC
AAATATGTGTTGAGTATTTGCCAGATACTCATTTATATAG
CAGAGATTCAGCAGTGAGCAAAGCAGATGAATTGCTTTAC
TTGCTGGAACCAGGAATATTTGAATAAATGTTCTTTGATT
TTTAGAAAAAAAATCTAAACTTTATGATAAAAAGTAAGAG
TGATCTATTAATAAATATCTTAAAGTCACAATGCCTCACT
TACCTCTATCCAACAAGCATAAAATTGTAATCCATTCCTC
AAAATTGGAAAATTAGAGACAAAATTTTATAGATAGACAT
AAAGTGATAAAATCTTAAAGCAAAAAGTGTACTCTTCATT
CTGTTTCCTTGACTTATCTTCATTAAGTTTTTCTATTTGA
CATAAATATAATAATTTTCTATATATGTTTATATCTTTCT
TTCCATCTCTTGATATAAATTTCCTCAAGAACAGTATATC
CAAGCTAATTTCTTTCATAACTAAGAGTCTACATTTTATC
TTCTAATATGTCCACTTGGCACATTTCAGATTCTGCCCTT
TTATTTCTACTTTGAGTTTACCGGATGGCACTCCTGAACA
TTCTCTTCACAGTTCTCAAAACAGTTTATGTAAAGGAAAT
GAATTGGGTTATAAAATAGGGCCCAATGATGCTGTTGGGT
GTGCTATCAATCTCCCTGAAGCAACAAGGAAGAAACCTAA
TGTTGGTGGATCCTGTCACACTGCCCCTAAAACGCAAAAT
TACTGAATTAAGGAAAACATAATTATTAACAAATATGGTG
ACACAGTGATTTTTAAAGGTACTGTATTTTGTTTATTAGA
CAGGCACATTTGTCCTTCGTCAGCCTGAAGGCATCAAGTG
TCCTAGGCAATATCCATCTTCATTGAGTTTTGAAATCCTA
GCGGTATGAACAAACCAGATGGCCCCCCCAAATGAAGATG
AATACATATAACTGTCATTGAAAACTCAATAGTCCATGTT
GCCATATGCGATGAAGAGTTTACTGCTTGTGCAAGACGGG
GTGGGGGTGGGGGTGGGGGTGGGGGCAGTAGTGTGTTTCT
GTCCGTGGTCCTGAAAAGCTTGCCTTGACTTCAGATGCAG
GAAAGCCATTATGAAGACAGTAGTAAATATTAGAAAAGCA
TATTTAAAAGTAGACTTCTGGCCGGGCGCGGTGGCTCAAG
CCTGTAATCCCAGCACTTTGGGAGGCCGAGACGGGCGGAT
CACAAGGTCAGGAGATCGAGACCATCCTGGCTAACACGGT
GAAACCCCCCTCTACTAAAACTACAAAAAACTAGCCGGGC
GAGGTGGCGGCGCCTGTAGTCCCAGCTACTCGGGAGGCTG
AGGCAGGAGAATGGCGTGAACCCGGGAGGCAGAGCTTGCA
GTGAGCTGAGATCTGGCCACTGCACTCCAGCCTGGGTGAC
AGAGCGAGACTCCGTCTCAAAAAAAAAAAAAGTAGACTTC
TGACTTATCACTGTTTCTCAGAGACACATGTGCTTCAATT
ATAGCTATTTTTTCACAGTGCTGATTTACTAATAGTCTTT
TTAAAAACAATCAGTGTCTCTCTCTCTCTCGACCTTGGGT
CATAGGAAGAAAATGTCAGGGTTTACAGGAAAGAAAGGAG
CCTGTATTTATTAAAGGCAGATGGTTGAACTGAAGCTAGA
GTTTGTTGCTTCCCTTTATAAAATTATATTTCAAAGGTTT
TACAACTCAACCATAAGAAAATTATATTTTTGGATAAAAC
TTAGGAAAGAAATGACTCTTTGCAGGCTAACTAATTAAGG
GAAAGTTCTGTAACCTACAGGTTATACTCATGGAAAATAA
AGCAGTACTGAACTGTAAGTGCCTAAGAATCTACCACCCA
TTGTGTGAATTATAATTTGAAAATTGATAACTAAGTAGCG
TATTTAAGACTTCTACCCTCAGAGTTGTACAACACTACCC
AATTAGGTTTTGTATTCAGGGAAAAACATTGATAGTACTG
CCAAGAAATGGCTGAGATGTTGAGGTTCATGAGCCAGCTG
TTATGCATCTGTTCTACTTTTTACCAATATCATTTTGAGG
AAGAGGTTTACTGAGTTGGCAACAAAATCTAATGCCTGAT
GCTTTTGAAATCATTAAATAAGATGACATTACTTAATCTT
ACATCAGGGCCACCTGAGCCCTTTTAGAATAGGTACAGGA
ATTTCTCTAAATAATGACATTTAAAAGTAGGAAGTAGGGC
ATGTCCAGATTCAAGACATCTAATCTTTTACCATAAAGCG
ATTCATATATCTCTAGCGCAACAGAAAAATAGGGAAAAAA
GAACTCTGAACTCTTTATCCTGAAGTCGTAAAAAAAAAAA
AAATACAGCCTAGAATTCTAATGTGAAACATGTTTGAAAC
TTGCGTTTCAGGTACCAATAACCATTAATATATTTGCCCT
AAAAATTACTGGTATTGAACTATGTGGTAAATTCTTTCAG
CTGTGACTATTCAGATAAAAGAAAGTAACATAGAAATGAT
GACTATATAAGAGTGCTTCAGTAATTCTTGTGAATGAGTT
AATTTATTAAACGTTATACCTTGATCCACTGCACTGCAGC
CTGGGTGACAGAGCGAGACCCTATCTAAAACAAAAAAAGA
AGTTATACATTGAGCACTTTGAATAATGAATGGCACATAG
CAAGCCCTTCTACTACAAATGTGTTTTGTTGTTGCTGATG
TTGTTTACTTTATTGTTGTCATTACAAGAGATGGGGTCAA
AAGCTTATCTTCTAGGCAGGGAAACCAATTTATCAGTTAA
ATATAAGCACCAGTGGCGCTTGGATTATCCTTTCCCTTTG
TCTTCATTCTCTTCATGTCCATCCCATTACCTTACCTCAG
TATGTGGTTTCTTGTCCTGATAATCTTGGGTTAAATTACT
ATAGATGAAATAAAAGCTAATTGTGAAAGGGCACAAAGAT
CTGCTTGGATGATCTAATAGTGATGAAAATGTTTTTCATG
CAAATAATAAAAATATATTAAAAGGATAGTCAGGCTTTTA
TTCTAGAATCCAAAGAATAAAATAACAGCCTCAGTTTCCT
CATATAAAAATGGAAACCATAAGGGCTGGGTGCAGTGGTT
CACGCCTGTCATCTCAGCACTTTGGAAGGCCTAGGAGGGT
GGATCACGAGGTCAGGAGATCGAGACCATCCTGGCTAACA
TGGTGAAACTCCGTCTCTACTAAAAATACAAAAAATTAAC
CAGGTGTGGTGGCGGGTTCCTGTAGTCCCAGCTACTCGGG
AGGCTGAGGCAGGAGAATGGTGTGAACCTAGAAGCTGAGC
TTGCAGTGAGCCGAGATCAGGCCACTGCACTCCAGCCTGG
GTGACAGAGCAAAACTCCGTCTCAAAAAAAAAAAAAAAAA
GTAGACTTCTGACTTATCACTGTTTCTCAGAGACACATGT
GCTTCAATTATAGCTATTTTTTCACAGTGCTGATTTACTA
ATAGTCTTTTTAAAAACAATCAGTGTCTCTCTCTCTCTCG
ACCTTGGGTCATAGGAAGAAAATGTCAGGGTTTACAGGAA
AGAAAGGAGCCTGTATTTATTAAAGGCAGATGGTTGAACT
GAAGCTAGAGTTTGTTGCTTCCCTTTATAAAATTATATTT
CAAAGGTTTTACAACTCAACCATAAGAAAATTATATTTTT
GGATAAAACTTAGGAAAGAAATGACTCTTTGCAGGCTAAC
TAATTAAGGGAAAGTTCTGTAACCTACAGGTTATACTCAT
GGAAAATAAAGCAGTACTGAACTGTAAGTGCCTAAGAATC
TACCACCCATTGTGTGAATTATAATTTGAAAATTGATAAC
TAAGTAGCGTATTTAAGACTTCTACCCTCAGAGTTGTACA
ACACTACCCAATTAGGTTTTGTATTCAGGGAAAAACATTG
ATAGTACTGCCAAGAAATGGCTGAGATGTTGAGGTTCATG
AGCCAGCTGTTATGCATCTGTTCTACTTTTTACCAATATC
ATTTTGAGGAAGAGGTTTACTGAGTTGGCAACAAAATCTA
ATGCCTGATGCTTTTGAAATCATTAAATAAGATGACATTA
CTTAATCTTACATCAGGGCCACCTGAGCCCTTTTAGAATA
GGTACAGGAATTTCTCTAAATAATGACATTTAAAAGTAGG
AAGTAGGGCATGTCCAGATTCAAGACATCTAATCTTTTAC
CATAAAGCGATTCATATATCTCTACGCAACAGAAAAATAG
GGAAAAAAGAACTCTGAACTCTTTATCCTGAAGTCGTAAA
AAAAAAAAAAATACAGCCTAGAATTCTAATGTGAAACATG
TTTGAAACTTGCGTTTCAGGTACCAATAACCATTAATATA
TTTGCCCTAAAAATTACTGGTATTGAACTATGTGGTAAAT
TCTTTCAGCTGTGACTATTCAGATAAAAGAAAGTAACATA
GAAATGATGACTATATAAGAGTGCTTCAGTAATTCTTGTG
AATGAGTTAATTTATTAAACGTTATACCTTGATCCACTGC
ACTGCAGCCTGGGTGACAGAGCAAAACTCCGTCTCAAAAA
AAAAACAAAAAAAGAAGTTATACATTGAGCACTTTGAATA
ATGAATGGCACATAGCAAGCCCTTCTACTACAAATGTGTT
TTGTTGTTGCTGATGTTGTTTACTTTATTGTTGTCATTAC
AAGAGATGGGGTCAAAAGCTTATCTTCTAGGCAGGGAAAC
CAATTTATCAGTTAAATATAAGCACCAGTGGCGCTTGGAT
TATCCTTTCCCTTTGTCTTCATTCTCTTCATGTCCATCCC
ATTACCTTACCTCAGTATGTGGTTTCTTGTCCTGATAATC
TTGGGTTAAATTACTATAGATGAAATAAAAGCTAATTGTG
AAAGGGCACAAAGATCTGCTTGGATGATCTAATAGTGATG
AAAATGTTTTTCATGCAAATAATAAAAATATATTAAAAGG
ATAGTCAGGCTTTTATTCTAGAATCCAAAGAATAAAATAA
CAGCCTCAGTTTCCTCATATAAAAATGGAAACCATAAGGG
CTGGGTGCAGTGGTTCACGCCTGTCATCTCAGCACTTTGG
AAGGCCTAGGAGGGTGGATCACGAGGTCAGGAGATCGAGA
CCATCCTGGCTAACATGGTGAAACTCCGTCTCTACTAAAA
ATACAAAAAATTAACCAGGTGTGGTGGCGAGCGCCTGTAG
TCCCAGCTACTCAGGAGGCTGAGGCAGGAGAATGGTGTGA
ACCTAGAAGCTGAGCTTGCAGTGAGCCAAGATCGCGCCAG
TGCACTCCAGCCTGGGCGACACAGTAAGACTCCATCTCAA
AAAAAAAAAAGAGACCATAAGACATCTCATAGAATATAAG
GAGGATTAAGTTAAATATTTTCAAAGTAATTAGGACCATG
CTTGGCACTGGTGTCTAGGTGTTTAAAAAAAAAAAAAAAT
TACTTACTTTGAACTTTGGTTCTCATTTGAGTTCCTGTTT
TTCTCAGTTGAACCAGAGTGCGCATGGAGATCTTAGAGAA
TCTTAAATTGTTCTAGAAGCAGAGAGTAAAGCACTGCTTC
AGAAAATTCTCATATCTGAGGTGATAAAATTAACTCGGTG
TTCAAGACCCAGAGAGCTCTCATGCCAGGTGACAGAGCAA
AACTCCGTCTCAAAAAACAAACAAACAAACAAACAAAAAA
ATCATTTTATATTCTTCTGGACATTCTCCAGAATTTACTT
GTGGAGAGAAGAGGATGCAAATTCTATTTATTTTAGTGTT
TCAAAAATTCACTTGTATTGCTAAGCTGTTTGAATAGGCA
ACTGTTGAATCTTTGGCTACCCTTGTATATAGAGTAAAAA
GATAATTGCTCTGATCCCAGGGTGAACCATCTGCTAGTAC
AAATTGCTCTGCTATCTGCTTCATTGAGACACTTGTGTTC
GTTATATTATGTTGAAATGTTCATGAAACGTGGTTTATAC
TAAGCTGTGTTCCTGGAAAACTTGATTCTATAAATGGGCA
GAACACTCTTAATTGCAAAGACTTTTCTCTCCTTAGATTT
CTAAAATGCTTTGCTGATTTGATCTGGGGCTTGGAGTGCC
AGCATCCTGTGATAGTGGCTGATTGTTGATGCCTGGGAGG
ATAGAGCAGTGATGATCCAAATTTACAAGACTCATAATGA
TTTTCAAAACCTCCTTTTAAAAAAGATGTTCCTGAGTTCT
GGAATCTGAATGAAATATGTCTAGTTATTATATAATTCTA
ATGATCCTTGCGGATGCTACTATTAGAGTTCAGTTAGTAT
CTCATCTATCAGTGTAATATTTATGTTGTAATACTAATCA
TGGCAAAGTATGATTTGATAAATGCTCATTCTCAAATCTT
TTATTTTAGTGTGTTCATGTAAGATTAATGACCATGATGA
CTTGAGATAGAATTTTTTGATTAGTTGCTTTCTTTGTGTC
TTTCAATATCACACAGATCTGCAAAGATGTCTATGGCACA
AGGGGAGAAAATAATAATTTAACTAGAGGATAGGAGTAAG
GCCTTCTATTAACAAGACACTGTTGACATTTCTAGGTAGA
TTTCAGAATTCTCCAGGCATGCCTGGTAGAAATTTTAGAA
ATAACAGCCAGGAAAGAAAGGCAGAAAGACTATGTTGGGA
CATTAGCAATTTCTTCCTGCCACAATAAATCTTTATTCAC
TGTAAGTAAATCTAATGCTAATTTATTTATCTGTCTATCC
TTTGAATTACAATTTAAAATGTCATAATACAACGATTCAG
ATAAGATGGCTGATTTGCTCAGATTGAACGTCACATTGAT
TTTTCACCACCTGAGGCCCATTGACATAGTATGCATATTA
GAGAACTTAGAATCACCAAGGTGGGGTTCTTCTACTGTTG
TCTTCATGATCCATGATGATTTGTACACAGTAAATATTTC
TTTGAGTGCAATGACTTTACAAATGATGCATGCAGATTCT
ATATACAAGGCTGAGAGTAAATGGACCTGATTTCAAACAA
AAGGTTATATATGTGACCAGTGAGAGTTTTCTATCATTCT
CTAGTAGCTTAGACTAGGCAGAATGCAATTTAGGGCCCTG
TGTCGTAAGGTGAGTTTTAAAATTCCTCCTTTATTTTCTC
ACTTGTTTTGGACAGCCAGGACCCAAAACAGAGCTATTTA
TTTGAAACCTCTCTCCTCTCTCTCTTCTTCATCTTTCATC
AATTTGATTCCCTTTTTATTATCATTATTTATGTTTTGTA
TAACTAGAAAAATAATTTGTCATGGATTACATCTTATTTG
CAAGAGGCTCTAGTAAGATGGCAACAAGGCATGCAAAATA
TATCATAATTTAGCAGCTTCTCTTGTAACTATACTGAACT
AATGGTGGAAAAAAATACATAATAAACAACTCCAAGGACA
GATTTTGAATGATCCAGTAACTTTGATTTATATTTGGTAT
TTGATGGAACTGTATTAGCAGTTAAAGTCAATGGCTAAAT
GATTCCCAGCACAAAATGAGTCAGAAGTACAAAAGAAGCT
TTACAATGCACAATAGAGAGCTCTGAGCCTCCCAGCTTTA
ATTTCCAAATTGCAGTGTAAATTACAGGACTGCTTGTCAC
TTTTAACTAACAATTCTACCCAATAGGGTCTAGCTAGGTA
ACTCATTCATTATTCCTTTATGAAACAGTAAACACCAGCT
AAATTCCATTGGCTTTTCTAAATAAAATTGCCTCATCTCT
CATATCTACTGCATAGGAGTGAATGTACCTCTGACGACAG
TCCCACTCAACAAACAACATGGGAAACCTGGAATCCGTTA
AAAATGCTTTTCATATTTGTTAATATGAAATTCTCTTGGT
GGAAGGACTTTCACATTCTTGTATTTCCCCTCCTTACCCT
ATATTCTCTCTCATCCCCAAATAACTATTTTCTCTTCACT
TGTTTCCTCTATGGCTTTCCCTATCACAAAGAAGAAATGA
ATGAAAGCTTTGGAAGTCAAAATCTAGCACTCCAATTACC
AACATTAGCAGGAAGAGATGAATGTTCCAAATATCAATAA
GAATCTCAAATCTAACCAAGTAAAATATGCAAGTAGGTAG
GCAGATGCTGGCTTGTCAGCCACTGATATAGACTGATTTC
TACCACTTCATTAATTTGACTTTCTTACTCTGGGCAATTT
AATCATACCCATACAGCATATTTCTTAGCAAGAAATAGAT
ATGATTGTTCCAGGACAGGTGGAAAAGCCAATAGATTTGC
ATAAATGCTTCACAGGGTGTCTGTAGTATAGCAGGGATGT
GGGAAGTTTTATTCCAGAGTTTGGAAGTGGACTGCTGAAT
TCTCTTCCTTTAACCTAATCATACCATTCACATGTGGAGC
ACAGTCAACCTTTACATGTACCTATTGGTCTTTATTGCTC
AATTTTTTTGTTTTTTGAGATGGAGTCTTGCTCTGTCACC
CAGGCTGGAGTGCAGGGGCGTGATCTTGGCTCACTGCAAA
CTCCACCCACCAGGTTCAAGCGATTCTCATGCCTTATCCT
CTCGAGCAGTTGAGATTGCAGGTGCATACCATCACACCCG
GCTAATTTTCGTAGTTTTAGTAGAGCTGGGGTTTTGCCAT
GTTGGCCAGGCTGGTCTGAAACTCCTGAACTCAAGTGATC
TGCCTGCCTTAGTCTCCCAAAGTGTTGGGATTACAGGCGT
AAGCCACTGCAAAAAGCCTATTGCTTTATTTTGAATCAAA
GGATACAATCTCTGACATTATCTTTCATTTAAAAAGAATT
TTTGTAATCATCCATCATTTATTCACTTAGTAAATATTAA
ATATTTACTAAGCTTCTCCTTTTGCTAAGCATTATAATGG
GAATTAGAAATGTAAAAACGAAAACTGCTTGGTCACTGTC
TTTGCAGAACTCAAAGTCTGATGGGAAAGATAGACATGTA
AATAGACTTAGAACCACAATAATTACAATAACATGTACAA
ATAATAGACATAAGAACCAAGCAGTCTGGGAGCATTAAAG
AGAGAGCAACTAACTGGGAGAGTTCGAAAGGATTACAAGA
ACAAGTGGTACTTGAACATATTTCTAAAAGAGGCCTAGGA
ATTTGCAACTTTTAGTAGGGAGTTTCTGTGGTGGTGAGGG
TCTGTGTGACTACTACTCAATCAGGAAAATTTTATTGCTT
GATAATAGTGTTTTCAGCATTGTCCTAGGTAAATTCATTA
TACTAACACAACTGCATTATTTACCACCTAATCTTCTAGC
CAGATATCTCCTCCAGCATGGAAAAGAAGGGATAGAGTTG
TAGGGCAGGGAAGAGAAAACTTTGAGGTTCATTACCTAAA
GGTCACTTGGAGCAGCTCCTCTTTGGGAGTGCATCTAGTA
AGGTGCCAAAATGCTGCCATTCAAGAAGACACTAGCAGAG
TTTTACTCTTTAATTTCTCTGCTCATTAAGCCTTCACTTC
TGAGGTGTGAAAATGACTTCAGGCTGGTAATAAACTGCTG
GAGAAGTCATTATTTTAAAAATGATCTTGCTCCCAAAGGG
GATGAAGTGGTACAAAGCACAATTGCTCCAAGATCAGCTC
CTCTATAGGGCAATGATTGTTCAAACGTTTCAGTTATCAT
AAGAATAAAAAAGGGCTGTCTGTTACAGTAAGACAAGATG
AAGCACGAAGTACCCAGACCCACTCAATAATCATATCAGT
CTATTTTTTGGAGAGAGGAGATGGTATATTTCAATGGGGG
AAAATTATTGTACACTGTATTGTTAGCCTGTGTATTATAA
TGCAAAGAAAACGGAAGAGGTACAGAAATGATCAAAGAAG
ACAGAAGTGATTTTCAGGGAGTTTTGTGATGCTAAAGAAG
AGACCTGGAATAAGTTGGAATAACAATCATGTTATTAATA
ATAGCAAAGTCCTCCTGAAGCAGTAAATGGCACTTACCAT
TACTCTTGAGAGAACTTAGTTCTGTATGGACAGAACCTCT
TCAGTTTTGCTTTTTTCACACGGTGCGCATTTTGCCTCCA
AATTAGCTACTGGGAGAAAAGCTTCTCTTGACCAATACTT
TCCTAAGACACTGAGTTCCAGGCCTTGAACACATTAACTT
TCTGTATTCTTTTCTGTCCCTCCCTCTCTTCCTTTCTTTT
TCCCTTCCTTTTCGTCCTTCCTTTTTTTCTTCTAGTTGTT
TGGATTAAGACAATTTGATTTTGAGAAATTTTTGAGCATG
CTGTAGAACCTAGTGAGACAATCAGAGAGCTCCTGTGTTG
CTGCCTAAATGGGGTTGGTGGGAGGCATAGAGTGAAAACT
GATTGATTGGATGTGGAAAAAAATGTTATTATAAGGATTC
TGCTTTTCATCCACCATTTTTAAAGCCTTTGAGCAATCAG
CCCCCTCTGCTTGTACCAACTAAGTGGCATGATTAAAGGG
AAATTGAAGTTGCTGTTTGGTGATGCAGGAATATCACTTC
TTTTCAGGAGGCAATCTTTTCTCTGAGGGCAGGAATTCAC
TCAGTTACCACACCTCTGACCCAGAGCCAATGGGCTTCTG
AGGGGGAGAAGGAATAGTAAAACCCCTGTGGCCTATGCAA
GGTTCTTGGCTTTTCTCCTAAGGTTGCTAAATATTTTCCT
CCACAACAATTTGGTCATCATGTCCTCATTGCAGAATCAC
TTTACCTCCCAAGACCCATTCTCAGGTTTCCTTCAACCGC
AAGGTATATTGAGTTTTTTGAACACGTAGCAGATGTTTCG
CAAGGCATAAAATGACTAATTGCTCTTTGAGTATCTGCTC
AGGGATTCTATGGTCCATGAAAAAATGACAAGTAGTATCT
TATAGCTCATATCTTCTTCGACTCTTTATATTATACGGAC
AGTTTCTGGGTGATAAGTTATTCTTCAGCCCTTTGATAGT
CAATACAGTCCCACCTGGAAACTAATGAGGACACTGAATA
TCGTGGATCTAAACACAAAACCTTCTTCACAGTGAAGAAA
ACAATCAACAGAGTGAAAAGGCAATCTAAGAAATGGGAGA
AAAGATTTGCAAACTATGTATCTGAAAAGGGGTTAATATC
CAAAATATTTAAGAAATTTCTACAACTCAAGAGCAAAGAA
AAAAAATTTAGGCCGAGCATGGTGACTCATGCCTGTAATC
CTAGCACTTTGGGAGGCCAAAGTGGGTGAATCACAAGGTC
AGGAGATCAAGACCATCCTGGCCAACATGGTGAAACCGCA
TCTCTACTAAAATACAAGAAATTAGCTGGGCATGGTGGTG
CATGCCTGTAGTTCCAGCTACTCTGAAGGCTGAGGCAGGG
AAATCACTTGAACCCGGAAGGCAGAGATTGCAGTGAGCCA
AGATTGAGCCACTGTACTCCAGCCTGGCAACAGAGCAAGA
TTCTGTCTCAAAAAAAAAAAAAAAAAAAAAAAAAATTAAT
GGGCAAAGAACTTGAGTATATATTCCTCCAAAGAAGACAT
ACAAATGGCCAAGAGGTATATAAAAAGATGCTCAGGGCCG
GGCGCGGTGGCTCAAGCCTGTAATCCCAGCACTTTGGGAG
GCCGAAGTGGGTGAATCACAAGGTCAGGAGATCAAGACCA
GCCTGGCCAACATGGTGAAACCGCATCTCTACTAAAAATA
CAAGAAATTAGCTGGGCATGGTGGTGCATGCCTGTAGTTC
CAGCTACTCTGAAGGCTGAGGCAGGGAAATCACTTGAACC
CGGAAGGCAGAGATTGCAGTGAGCCAAGATTGAGCCACTG
TACTCCAGCCTGGCAACAGAGCAAGATTCTGTCTCAAAAA
AAAAAAAAAAGATGCTCAGTATCATTAATCATCAGGAAAA
TACAAATCAAAATCACAATGAGATATTGTCTCGTGTTAGG
ATTGCTATTATCGAAAAAAAAAAAAATTAATGGGCAAAGA
ACTTGAGTATATATTCCTCCAAAGAAGACATACAAATGGC
CAAGAGGTATATAAAAAAAAGAAAGAAATCTTGTGATATG
TAGCAACATGAATGAATTTTGAGGACAATACGGTAAGTGA
AATAAGCTAGTCACAGAAGAACAAATACTTCATGATTCTA
CTTATATGACACATTTAAAGTAGTTAAACTCATAGAAGCA
AAGTAGAATGGTGGCTCATAGAGGTAGAGAAAGAAGGAAG
TGGGGAGCTGCTGTGCAGCATGTATAAAGTTTAAATTATG
CAACATGAAAATAGTCCACAAATCTGTTATATGGGATTGT
GCTGGTAGTTGACAATAATGTACTGTACACATAAAAAAGT
ATTAAGAAGGTAGATCTCCTGAGTGTGTGTGTCTGTGTGT
TTACTACAATTAAAAAATGCATTAAAAATAGAACACAAAA
AAGGAAGAAAACATGGTGACTTTAACTAGATTGAGATAGA
ATGTTCCCATATTTTTTAGCCCATATTGATGAGTAAGGCT
TTTCTATTGCCTAGGATATTTGGCTAATAGAAACTGTATA
GCTTAATGGAGGAGCTCCAAGAGCTGGTATTATCCCAATT
CCAATGCCTACCAAACCAACACCTCCCCTTCTACTTCCAC
TTCCACCACCACCACCACTTCTATTACCATCACCTCCACC
TTCACCCTTCACCAACATCACCTCTACCTCCATTGCCTTC
ACCTCCCACCTGCACCACATCCACAAACACCACTTCTACC
TCCACATCCAACTCCACCACCATCACCTTCACTTCTACTA
CCACTACCTCCACCACCACTGCTACATTACTACTTCCATC
TCTAGCTCCACAAGCACAACTACTTTATTAAGATCAGTAA
ATGAGCAGGCAATGAAATCTGTCAGTACTACCTCTACCTC
AATCTCCAGAAGCACAACTACTTTATTAATTTAAGGCCAT
TATATGAGTAGGCAATGATGTGTTCCAATGAGGCATTTAT
GAGTCTGCCAACCCTCTAGTACCTTTTATGTTGCGTGCCT
CATCTGATCATTTATTTTTAATTTAAAATTTGTACTTAAT
TTATAAAAGAATGTGACTTTCATCTTGCTTAAGATTTGGA
AAACAGGGTATAAGCAGTAAAAATTCTTTCCCATACCTGC
CCTCTAATCACCTTCATCACCCCAATCCTCACTGAAAGCA
ACTTGTGTATACTTCCAAAGACTGCCTCTTCAGTCTTCTT
ATATATTTTTAAATTAAATTTCAGCTCATATTAATTATTT
CCTTCTATGTTATTTGGATTTATTTTGGTGTTTTTTTGTT
TTTTTTTAGACAGAGTCTCATTCTGTCGCCAGGCTGGAGT
GCAGTGGCATGATCTCGGCTTTACTGCAACCTCCGACTCC
CTTGTTCAAGCGATTCTCCTGCCTCAGCCTCCCGAGTAGC
TGGGATTACAGGCACGTACCAGCATGTCCAGCTAATTTTT
GTATTTTTAGTAGAGACGGGGTTTCATCATATTGGCCAGG
ATGGTCTCAATCTCCTGACCTCATGATCCACCCTCCTCAG
CCTCCCAAAGTGCTGGGATTACAGGCGTGAGCTACTGTGC
CCAGCCTATTTTGGTGTTTTTATTCTAACTTCTGATGAAT
GCTTAGCTCATTTATTTTCAATCTTTCTGCTTTTCTAATA
TAAACAATTATGGCTATAAATATGCATATATATATTCCAT
TAGTTTCATTCACAGTCATAGTATCAGTTTGTTATTTTTC
AGTTTAAAGTATTTAAAAATCTCTATTATGTTTTATTCTT
TGACTTGTTAACAAGTGCATTTCTTAATTTCCCAAAAGAG
AGCTTTTCAAGTTTTCTTTTTGTTTTTTGGTTTTTGGTTT
TTTGTTCATTTGTTTGTTTGTTTGACACAGAATTTTGTTC
TTGTTGCCCAGGCTGGAGGGCAATGGCATGATCTCGGCTC
ACCGCAACCTCCGCCTCCTGGGTTCAAGAGATTCTCCTGC
CTCAGCCTCCCAAGTATCTGGGATTACAGGCATGTGCCAC
CACGCCCGACCAATTTTGTATTTTTAGTTGAGATGGGGTT
TCTCCATGTTGGTCAGGCTGGTCTCAAACTCCTGACCTCA
GGTGATCCGTCTGCCTCGGCCTCCCAAAGTGCTGGGATTA
CAGGCGTGAGCCATCGTGCCCAGCCTCAAGTTTTCTTTTT
GTTATTGATTTTTAGCTTAATTACATTGTTATCAGAGAAC
ACATTATGTAACGTTTATTTCTTTAAGACTAATTAATACT
TTTTATGTTCCAGTAAATAATTATTTTTTAAATGTTCTAT
ATATTCTGTAGCTATTGGTTAGTCTTCTACATGTATCTAT
AACCCTAATTTTGTTAATTTTGTTGTTCAAATATTCTATT
TCTTTACTATTTTTTCCTGTTTTATTGATTTCTTGTTATT
GTAAATTTTTGCTTTATATATTTGAAGGTCATGCTATTAG
GTGCATATAACCGTAAAATTGTTATTTTTTCTGCTTAAGT
TTAGCTTTTATTAAAGTATTCCTCCTTATCTCAATTCTTT
TATCCAAAAGTCCATTTTCACAGATATCTAACATAGCTAC
ATGAGCTTCCTTTTGTTTAAAGTTTCTAATAATTTTTAAA
AACTACTCTAGTTTTAAGATTTAGAAATTTCTTTTAAATA
ATGTATAGTGCTATATTTTTTGTAAATAGCCTTTTATTAA
AATATTCTGTCTACTTATACCTAATATAATTACTGGAACA
TTTGGGTTTAAATCCAGCATCTTATTTTCTTCTTTGTGCT
TTGTGTTGGCTCTAGCTATTCTATGTTCATTTTTTTCTTT
CTTGCTAAGTTTTAGATTGATAAACTTTGATCATTGTGTT
TTTTCTACAAGTTTAGATGTAAAAAACATAGTTTCTATTT
GTTTAGTAGGGAACTTAGAATTTGCAACATACATGTTAGT
TAAGTCTAAAATTAATTAAGGACTGGCACCGTGGCTCACG
CCTGTAATTCCAACGTTTTGGGAGGCTGAGGCAGAAGAAT
CGCTTGAATCCAGGAGGCAGAGGGTGCAGTGAGCTGAGAT
GGTGCCATTGCACTCCAGCCTGGGCAACAAGAGCAAAACT
CCATCACAAAATAAATAAATATAAAAATTAATATGTTGCT
ATCAAGTGTTTTAATACTGTCATAAAACACTCCACTAGAT
AGTATTTTTACTGTTTTATCCATCATTTTCAAATGTACTT
ATCTACATATTTACCAGTTTATTTTTCTTCCTTTTAACAC
CTCAGATTTCTTTTTGTTATTGATTTTAGCTTAATTACAT
TGTTATCAGAGAACACATTATGTAACGTTTATTTCTTTAA
GACTAATTAATACTTTTTATGTTCCAGTAAATAATTATTT
TTTAAATGTTCTATATATTCTGTAGCTATTGGTTAGTCTT
CTACATGTATCTATAACCCTAATTTTGTTAATTTTGTTGT
TCAAATATTCTATTTCTTTACTATTTTTTCCTGTTTTATT
GATTTCTTGTGTTTTGTTTTGTTTTGTTTTTGGAGACAGA
GTCTCACTCTGTGGCCCAGGCTGGAGTGCAGTGGCACTAT
CTCAGCTCACTGCAACCTCCACCTCCCAGGTTCAAGCGAT
TATCCTGCCTCAGCCTCCCAAGCAGCTCCCAAGGATTATA
GGCGTGTGCCACCAGGCCTGGCTAATTTTTGTATTTTTTA
ATAGAGATGGGGTTTCTCCATGTTGGTCAGGCTGGTCTCA
AACTCCTGACTTCGTGATTTGCCTGCCTTGGCTTCCCAAA
GTGCTGGGATTACAGGCATGAGCCACCATGCCTGGCCACA
TCTCAAATTTCTATATAGTATCCCTTTTTATATCTTCCCT
ATGTGCTATGTGGGATCATTTTCCTTTAGGGATTTTGCAA
TTTACATTTTCCTGAACATGTATTTATTTTCTCTCATTCT
TAGAAGATGTTTTTGCTAGGTGGAAAATTTTAGGCTGGTA
GTTACTTAGTTTGGCACACGGAAGAATTCATTCCACAAAT
TTCTACCTTTCATTGTTGCTGTTGAGAATTTTACTTCTTG
GTCTTACTGTCAACTTCTTTGAAGTCATGTCATGAAAGAT
TGCCATTTTTCTTTCTTGCTAAGTTTTAGATTGATAAACT
TTGATCATTGTGTTTTTCTACAAGTTTAGATGTAAAAAAA
CATAGTTTCTATTTGTTGAAGAAATGAGTTGTTTGTCCTA
GGAAGTTGTGAACATTCTGGATCTTGCTGGTTTGGTTGTT
TACATAGTTTATTATGTACATTTAATATGTTTCTCTCTCC
TTTATATTTCTTAGAAATTGGTCTGACTTTTTTAAATATT
TTCTCTTTGCCTGTGGTTTTCTGCAGTTTCACAATGATAT
GTGCCATGTAGATTTTTTTTTTTTTGTTTAAAGTTTCTAA
TAATTTTTAAAAACTACTCTAGTTTTAAGATTTAGAAATT
TCTTTTAAATAATGTATAGTGCTATATTTTTTGTAAATAG
CCTTTTATTAAAATATTCTGTCTACTTATACCTAATATAA
TTACTGGAACATTTGGGTTTAAATCCAGCATCTTATTTTC
TTCTTTGTGCTTTGTGTTGGCTCTAGCTATTCTATGTTCA
TTTTTTTCTTTCTTGCTAAGTTTTAGATTGATAAACTTTG
ATCATTGTGTTTTTTCTACAAGTTTAGATGTAAAAAACAT
AGTTTCTATTTGTTTAGTAGGGAACTTAGAATTTGCAACA
TACATGTTAGTTAAGTCTAAAATTAATTAAGGACTGGCAC
CGTGGCTCACGCCTGTAATCCCAACGTTTTGGGAGGCTGA
AACGGGCGGATCACCTGAAGCCAGGAGTTTGTGACCAGCC
TGGCAAACATGGCGAAACCCCATCTCTACTAAAAATACAA
AATTAGCTGGGCATGGTGCCTCTAATTCCAGCTACTTGGG
AGGCTGAGGCAGAAGAATCGCTTGAATCCAGGAGGCAGAG
GTTGCAGTGAGCTGAGATGGTGCCATTGCACTCCAGCCTG
GGCAACAAGAGCAAAACTCCATCACAAAATAAATAAATAA
ATATAAAAATTAATATGTTGCTATCAAGTGTTTTAATACT
GTCATAAAACACTCCACTAGATAGTATTTTTACTGTTTTA
TCCATCATTTTCAAATGTACTTATCTACATATTTACCAGT
TTATTTTTCTTCCTTTTAACACCTCAGATTTCTTTTGTTT
TGTTTTGTTTTGTTTTTTGGAGACAGAGTCTCACTCTGTG
GCCCAGGCTGGAGTGCAGTGGCACTATCTCAGCTCACTGC
AACCTCCACCTCCCAGGTTCAAGCGATTATCCTGCCTCAG
CCTCCCAAGCAGCTCCCAAGGATTATAGGCGTGTGCCACC
AGGCCTGGCTAATTTTTGTATTTTTAGTAGAGATGGGGTT
TCGCCATGCTGGCCAGGCTGGTTTCGAACTCCTGACTTCA
GGTGATCTCCCTGCCTTGGCCTCCCAAAGTGGTAGGATTA
CAGGCATGAGTCACCACGCCTGGCCACATCTCAAATTTCT
ATATAGTATCCCTTTTTATATCTTCCCTATGTGCTATGTG
GGATCATTTTCCTTTAGGGATTTTGCAATTTACATTTTCC
TGAACATGTATTTATTTTCTCTCATTCTTAGAAGATGTTT
TTGCTAGGTGGAAAATTTTAGGCTGGTAGTTACTTAGTTT
GGCACACGGAAGAATTCATTCCACAAATTTCTACCTTTCA
TTGTTGCTGTTGAGAATTTTACTTCTTGGTCTTACTGTCA
ACTTCTTTGAAGTCATGTCATGAAAGATTGCCATTTTTCT
TTCAAAAGTTACCATTTTCTCTTTTTAAAAGTTTTATCAT
AAAAACTTTTAATAGATATGAAAGTAGGAAGGTAATATAA
TAAACTATGTACCGTCAACCATGTACCACATGCTGGTCAT
CCATCTTTGATAATTACTGACTCATTCATGTCAGTCATGT
TTCATCTACAGCCTGACCACAGATTCCTCTGCTTTTTCTC
TGGCAATTTATTTGTTGAAGAAATGAGTTGTTTGTCCTAG
GAAGTTGTGAACATTCTGGATCTTGCTGGTTTGGTTGTTT
ACATAGTTTATTATGTACATTTAATATGTTTCTCTCTCCT
TTATATTTCTTAGAAATTGGTCTGACTTTTTTAAATATTT
TCTCTTTGCCTGTGGTTTTCTGCAGTTTCACAATGATATG
TGCCATGTAGATTTTTTTTTTTTTTTGAGACGGAGTCTCG
CTCTGTCGCCCAGGCTGGAGTGCTGTGGCCGGATCTCAGC
TCACTGCAACCTCCACCGCCCAGGTTCAAGCGATTATCCT
GCCTCAGCCTCCCGAGTAGCTGGGACTACAGGCGCCCACC
ACCTCGCCCGGTTAATTTTTTGTATTTTTAGTAGAGACGG
CGTTTCACCGTGTTAGCCAGGATGGTCTCGATCTCCTGAC
CTCGTGATCCACCCGTCTCGGCCTCCCAAAATGCTGGGAT
TACAGGCTTGAGCCACCGCGCCCGGCTGTGCCATGTAGAT
TTTTAAAAATGTGTCTTTCAAAGGATTTGTAGGGCATTTT
AATTATGTGGATTGGTGTCTTTCCTCAATTCTAGATGATT
CTCAAATATTTTATTTTTAAACAACTTTTTTTTTAGTGGC
TGCCCTTGAGTTTATAGTATATACTTACAATTATTTGAAG
TCCTCTTTCAAATATTATTAAACTACTTCACAAGTAGTGC
AAGTACTATATAACAGAGTTCTCCCAATTCTTCTCTCTCA
TCCTTTCTAACATTGCTGCCATTCATTTCACTAATCTATC
TAAAAGCTATAATCACCAAAAACATTGTTGCTATTATTTT
GAACAAACTATTATCTTTTAATCAATTAAAAATAAGAATA
AAATATTTCATTTTACCTTTATTTCTTCTCTAACATTCTT
TCTTTATGTAAATCCAAATTTTTGGCCTATATTATTTTAT
CATTTTCCTTCTGTCTGTAGAATTTATTGTAACATTTCTT
GCAGGTAAGTCTGCTGGTGACAAATTCCCTTAATTTCTGT
TTGTATTAGAAAATATTTTATTTTAAATCCCTCTTCTAAT
AATTTCAACATCTCTGCCATATCTAGTCTGGTTCTGATAT
TTGCTCTGTTTCTTCAATGTTTGGGGTTTGTGTGTGTGTG
TTTTGTCTTTTAGTGTGACTTGTTATATTTTATTTCTTTT
TTTTTTTTATTTCTTCTCTAACATTCTTTCTTTATGTAAA
TCCAAATTTTTGGCCTATATTATTTTATCATTTTCCTTCT
GTCTGTAGAATTTATTGTAACATTTCTTGCAGGTAAGTCT
GCTGGTGACAAATTCCCTTAATTTCTGTTTGTATTAGAAA
ATATTTATTCTGACCAGGCATGGTGCCTCATGCCTGTAAT
CCCAGCACTTTTGGAGGCTGAGGCAGGAGGATCACGTGAG
GTCAGGAGTCCGAGACCAGCCCGGCCAACATGGTGAAACC
CTGTCTCCACTAAAAATACAAAATTAGCTGGGTGTGGTGG
TATGTGCCTGTAATCCCAGCTACTCCAGAGGCTGAAGCAG
GGGAATCACTTGAACTCGGGAGGTGGAGGTTGCAGTAAGC
CGCGATCCTGCCACTGCACTCCAGCGTGGGCTACAGAGCA
AGACTCTGTCTCAAAAAACGGAAGGCAAGAGAAGGGGAGG
GGAGGGGAGGGGAGGACAGGGGAGATTTATTCCTCCTTTA
TATTGAAGAATAAATTTGCTGTATTCAGGATTCTATGTCA
GTGTTGGTTTTTTTTCTTTCAATGCTTTAAATATTCTCAA
TATTTCTCTCCATTTTCTTTTTGCTTGCATGGTTTCCAAC
AAGCCTCTTCTATAGATAAGGTTGTTTTTTCCCTCGTCCT
TCCCCTATGGCTTCTTTCAAGATTTTTCTCTGTCCTTGAC
TTTCTACAGTCTGAATATGATATGCCTAGGTATATCATGT
TTGGTGTGCTCTAAAGTTCCTGGATCAGTGGTTTGTTGTC
TATTATCAATTTTGGGAAATTCTTATTCATTATTTCTTCT
GTTTCTTTTTTTTCCTTCTGGAACTCACACACTATATGTA
TTTATACTTTTTGTAATTGTTCAACAGTTCTTGGATGCTT
TGTTATTTTTTTATTTCTTTTTTTTTTATTTCAGTTTTGG
ATGCTTCTATTGAAATTTCTTCAAGCAAGCTGATTCTTTC
CTCCACTGTCCTATTGATGAGCTTTTTGAAGGCATTCTTG
TTTCTGCTACAATATTTTTTATTTCTAGCATTTCCTTTGA
TTCTGTCTTAGAGTTCTCATCTCTCTGCTTGCATTATTTA
TCTGTTCTTACAAGTTGTTCCCTTTTTTCATTACAGTCCT
TAGAATTTTAATATTTATTTTAAATCCCTCTTCTAATAAT
TTCAACATCTCTGCCATATCTAGTCTGGTTCTGATATTTG
CTCTGTTTCTTCAATGTTTGGGGTTTGTGTGTGTGTGTGT
GTGTGTGTGTGTGTTTTGTCTTTTAGTGTGACTTGTTATA
TTTTATTGAAAGCTAAATATGAGGTATTAGTGAGATAGGA
ATAAGACAAGGTGGTCACAGGAGAATAGAAAATTCTAAGC
AGCAGTTTCACATGACTAGCAAAAGGAAACTTGAAATAGC
TGCATGAGCCTGATAAGACTGAAAACGAGGATGTGGACCA
AGCTGGCTAAGACTGACTGGACTCAACATGGTGCTGGATT
TGACCTAGGTTTCACCTAGGACCTCATTATAATCGCATTA
GCATACTAAATCATATACCCACCAGCGCCAAGACAGTTCC
AGGAGCATCCATATTTGGATGTTAAAATGGGTAACACTGC
AGTTCCAAGAAATCTTCACCTCTTTCTGGGAATCTTCATG
AATGTTTCACACCTTGGTTAAAGAAGCCCATAAAGGTATA
AACCCCAAACCCCACTGGGAGCGACTCTTTCATGAGTATG
CCCACATTCTCTTTTCTTGAATGTGTACTTTTCACTTTGC
AGTAAGTCTCTGTACTTTCACTGTTTTCCAACTCATCCTT
AAATTCCTCCTCACAACAGTGTTAAGAGCCTGGACACTGG
CCAGGCCAACGTCCCACCTGCATTCGGGGACCTCCCCCAG
CCCACCAGTATCACTAGGTAAAAATAAACTGAGGTAAGGA
GGCCTTTAGTAAGGTTTTATATTTATCTTGCTAAAGCTTA
CGCTGTGTTTATTATTTGTTGTAACTGTCACTGTCAGAGT
CTAAAATTTACTTTGGTATCCTTGTTTTTTGTCTCCCCTC
TGATCTTTTGCTTTCTCTATAGAGACTTCGTAAACAAGGT
CTGAGACATGCAGTTCTTTCAGTTGTATTTTCCCATTATT
ATACTGGAGCCACATTGAAGTGGTAATAAAAGGTTGGGGG
AGTGGAGGCCAGTGTTCTACAGCCCTGTGATCAGGTTTCA
GTCTCTTAGTGAGCCTATGCCCCTGGGCTGTGCCCTTATC
AAGTGCTTCTCAGTTTTGTTTTGCCTTGTTTGTTTCCCCT
CTTAGGTGAGACTGGAGTGCTAGAGGGGGCTGACCTTGGG
TGTTTCTCTTCTTCAGGTCAGTTAGACTGATGAAAATCCA
ATAGGTTAGGTAGGCTCTGGTAAAATACTGTCTCTTGTAG
GCAGGCCTTGTTAAGAAGAGCAGAATGCTCTGGCATCCTT
CAAAATGGCAACTATTTCCATCCCCGAGAAACACAAGGGA
ATTTTTCTCTGATGTCCACTGTGAGAACCTGGTAGAGTTT
TACCTCCTGGAGGTAAAACTCACAAAATTGTGGGTGCATA
CACCTAAAACTGAGCCCCTCGGAGTTTTACATTCTCAAAC
GTGTTCATCCTGAGCCTCCAGCAATTCATTAGTTATAGTT
TTAGGTTTTCTTATTCCAGTACTGGTTCCTGGAGTGGTGT
TCATTCTTGGGCGTTTGCTCCAGTGTATTGTAATTGCTTG
TATCTGCCTTTCTGTCGCTCCAATTCCAGGGACGTCAGTT
TGCACTGTGGTCCCCGTTCTCTGATGGATCTAAGAAGTGT
TGTTGATTTTTAGTTTGTTCACCTTTTATCTTGTAAGGAC
AAAAACGATAACTTCCAGGCATCTTATATGCCAGATTTGA
GACTATTTTCCTCAAATGCTGTCATTTTAAAAAGCGGGTA
TTTTATTTCCTTCAAATAGTGAGCAGTTTTAAGTTTTAAT
TTCTAATTGCTTCAGCATCTGAAGTCTTTGGGTATCAGTT
TCTGCTCCTTGTTATTGATACAGAACACCTGGCCCCTGGC
TAACCGCCCGCCCGCCCCCCCCCCCCCCCTTAAGCCTGGA
ACCGCAGCAGTAAGTGAGAACAGCTGACCCCATTTTTCTG
CCCAAATGTTGCCTTTTTGGCCTGCCCCGCCCCTATCCTG
TGCCATAAAAAAACTTCAGCTGGCAGAGTAACGCAAGCGG
CTGAGCGGCTGGGATACAAGTGGCTGAGCAGCAAGCAGAG
AAGCAGCAACTGAGTGTTGGAGACCACGGATAGACGCGGC
TAACTTCAAACGGTGCAGCTTCCCGGAAAGGTCACCTTCT
TCCCGCACCGGAAAGGTCACCTTCTTCCCGCACCGTCCCT
TTCCCAATTCTCCATCCCCCTGAAAACCGCTTTTATTACC
CAATAAACTCCTCCACACACACTACCTTCAACCCATTCAT
GGGACCTGATTCTTCCTGGATGCTGGACAAGAACCCAGGT
GCCGAGAGGGCAGGGGCTCGGATGCTGCGGGGCCTACACA
GAGCCTGTTCCCACCAGAGAGAAGTGACCCCCGGTTCCAG
TATTCACTTCCTCCAGTTCCTGCACTCGCTTACTTGCATG
CTCCCTCTCTCAAGAAGTGGCCAATGGCAGCCTGAGTGAA
ATGAGCCATTCCAGTTCTCCCCCACGAAGGGGGTCAAGGT
CAAGGGAACACTCCCATCTCATCATTTCTATTGGTTCTTA
TTTCTTTTTCTTTCTTTCCTTCCTTCCTTCCTTCCTTCCT
TCCTTCCTTCCTTCCTTCCTTCTTTCTTTTCTTTTCTTTT
TTTGACAGAGTCTTACTCTGTCATCAGGCTGGAATGCAGG
GGCATGACATGGCTCACTACAACCTCTGCCTCCCAAGCTC
AAGTGATCCTCCCAGCTAGTCCCAAGTAGCTGGGACTACA
GGCACACATCACTATGCTCAGCTAATTAAAATTTTTTTTT
TTTGTAGAGATGACGTCTCACTATGTTACCCAGGCTGGTC
TGGAGCTCCTGGGCTCAAACAATCATCCCGTCTTGGCCTC
CCAAAGTGCTGGAATTATAAATGTTAGCTACCATGTCTGG
CCTTAGTTCTCATTTTTGGTAACTTGTTTCTTTGTGTAAT
CAAAAATCTTTCTGTGCCCCCCATGGCCCTTAAAAATTAT
TTGTGTATATTCTCAAAGGCCTATGTCAACAAAAAAGAGT
CAAACTCTGTAAAATATTTAAAGAGGTTTATTATGAGCCA
ATCATGAGTGATCAAGGTGCAAGGCACAGTTTTAAGAGGT
CCTGAGAACATGTACCCAAGATGGATGGGTTGCAACTTGG
TTTTATACTTTTTTTTTTTTTTTTTTGAAACGGAGTCTTG
CTCTGTCGCCGGGGCTGGAGTGCAGTGGCCGGATCTCAGC
TCACTGCAAGCTCCGCCTCCCGGGGTCACGCCATTATCCT
GCCTAAGCCTCCCGGTAGCTTCGGACTACAGGCGCCCGCC
ACCTGCGCCCGGCTAGTTTTTTTTGTATTTTTTAGTAGAG
ACGGGTTTCACAGTGTTCGCCAGGATGGTCTCGATCTCTG
ACAGGCGGTCGCCCGTCTCGGCCTCCCAAAGTGCTGGGAT
TACAGGCTTGAGCCACCGCACCCGGCCGGTTTTATACTTT
TAAGGGAGACATAAGACATTAATCAATACATGTGAGGTAT
ACATTGATTTGGGCTGGGAAGGTGGGACACTTGAAGTAGG
TGATTCTAGGTCATAGGTGGATTCAAAAATTTGCTGATTC
ACAATTGGTTGAAAAAATTAAGTTATTATCTAAAGGCCTG
GAGTCAATAAAAAGGAGTGTCTGGGTTAAGATAAGGGATT
GCAGAGACCAAGGTTTTTGTTATGTAGATGAAGTCTCAAA
GGTGACTGCTCTTAGAGGCAATAGATGGCAAATGTTTCCT
ATTCTGATCTTTTCAACATGGCAGACTCTCAGCTAATCTC
TGCTGGATCAGGAAATGATCTACAGAATGTAAATTTCCCC
CATAAGAGATAGCCTGGCAGGGCCATTTCAAAATATCACA
AATATATTTTAGGGTAAAATAATTTCTTTCAGGGCCTGCT
ATCAGTCATGTGATGCTATACTACAGTTAGGTCTGAATTT
GGTATCTTATTGTTACAGAGTCTGTTTTGTCAGTCTTAAG
ATCTCTGTTTTAATGTTAACGCTGCTCAATTGTTCCTGAA
TTCCACAGAGAGGAGACTATAATGAGGCATGTCTGACCCC
CACCTTCCTGTCATAACGTGAACTAGTTTTCTAGGTTTAC
TTGGGAATCCCATTGGCTTAGAGGAGGTGGTCCATTCAGT
TGGTTGCAGGACTTAGGATTTTATTTTTGGTTTACACTAG
GATAAAGATACCTCCCTCCAGAGTTGACTTAAGTTTACTT
TTTCAGGTACCTGCAGAGAGTACAATCAGACTTAACATTT
TTGGACCACTCAAATTATGCAAATTTGAGCAATTTCCATT
GGACTATCAGAAAGTAGCTTGTTTTATAGCTACTTTTTCT
GTCTCCCTCACCACCATTCTATCCTCCCTTCTAATTGTCT
TTTTATCTTTTGATGTCTTTATCTCTCTCTCAGCACCATT
CTATCCTCTCTCCCATTTTTCCCATCAGGATGTGGGAGAT
TTATTTCTAAGGAGTCACTATCCTGAGTGCCCTGAGTGTG
GATAATTCTTTGACATCCTGGCTTAGCGTGTGTGTGTGTG
TGTGTGTGTGTGTGTGTGTGTGTGAAAGGAAAAGAGGGTT
GCTCTATATGACTGTGTACTTTGGTTAGGACTTCAGATTC
TGGTTTGCCCTTTCTTACATAGAAAATCCACCAACACTTT
AGATCAGTTTTGCAGCCATTTCTTCTCCTCCTTCTTCTTC
TTTTTTTTTTTTTTTTTGAGATGGAGTATCATTCTGTCAC
CCAAGCTGGAGTGACACTATCTCAGCTCACTGCAGCCTCT
GCCTCCTGGATTTAAGCGATTCTTCTGCCCTAGCCTCCCG
AGTAGATGGGATTACAGACGCTCACTACCATGCACAGCTA
ATTTTTGTATTTTTGACGGAGATGGGGTTTCACCTAAAAT
GGAGATTCCTGACCTCAAGCAATCTGCCCTTCTTGGCCTC
CCCAAGTGTTGGGATTACAGGTGTGGGCCACCGCACCCAA
CCAGCCATTTCTTCTTGATTGTCAAATGCACTTAGAGTAC
CAGCAGTATGGCGTGTCAGCTTAATCCTCAAGTTCTCAAC
TCTTCCTCTATTTTAAATCTAGTAGTCACTTTGTATCCTT
TTGAGCCTTTGCTATTTAGTATTTAACAAATATTTTACCT
AGAATTTTCTTCCTTTTTTTTGAGACAGAGTCTTGCTCTG
TCACCCAGGCTAGATCTCAGCTCACTGCAACCCCTACCTC
CCGGGTTCAAGTGATTCTTCCACCTCAACCTCCCAAGTTG
CTGAGATTACAGTTGCCCGTGACCACACCTGGCTAATTTT
TATACTTTTGATAGAGACAGTGTTTTACCATTCAGCGTTT
TACCGTTTTGGCCAGGCTGATCTCGAACTCTTGACCTCAA
GTGATCCACCTGCCTTATCTTCTCAAAATGCTTGAATTAC
AGATGTAAGCAACCATGCCCAGCCTAGAATTTTATTTTTT
TTCTGCCAAAAAATGAGTTCAAATGACCAATCAGAACCAG
ACATCTCTGATCTTGGGTGGTCCAAAAATGTCAAGTCTGA
TTGTTTTCAAATTGTGACTTGATGACTCTTTTGGACTTTT
GTTCAAAGGTCTGTCAGCACAAGTTTTATACCAATCCTAA
ACATCCATTTTCAAAATCACTTGAACTTGGAATTCTGTAG
GGCAGAGTCTAAGCCAATTTATTCTGTACTGATATTTATT
CTTATCCACTGGACTGGGTCTGGTCCTGGGTAGAGGATAG
GGGAGGGGCGGCTAGTCCTGCTTTAGTGCATGGTCTCGTA
GGCATGGGATTTCAAACTGTTCACTTATATACCTATTTTA
TCTGCTCTTCCCTCAGGTTTTACTCCACTGGGGATTTTTT
AATTTGGGGGTCATCATTGACCTTCTATTTTTCTTCCTCT
CCCTCACATTGACATTATTTCTTGTGTGTTAATTCTTTAC
AGTTTTCAGACTATTTAGTTATTTATGATTTTATCTTTCT
GCACGACATTAGGAATCTAGAGTGCCTAGATCCAAAATAT
AGCTGTTCCGCTTTCTAAGCCACATCCCCTTGTTAAGTCA
TAAACAATGACATTCATTGAGTTCTTATTGTGTGTGCTAA
GTGTTTTACTCATTATCTTGCTGAATCTTTATTTTTCTCT
TATGTATAATTATTTTGGTTATTTTTAACATTAGTATTAC
GTGTGAAAAAAAACTATGCCTTAGACAGCTTGGGCTGCCG
TAATAAAATACGATAGACTGATGGTTTAAACAACAGAAAT
TTATTTCCTCACGGCTCTGGAGGCTGGGAGCCAAAACTCA
AGATGCCAGCATGGTTGAATACTGGTGAGGGCTCTCTTCC
TGGCTTGCAAATAGCCACCTTCTAGAGGTCATATGTGCTC
ACAGGGCCTTTCCTTGGTCCCTGTGTGTTCAGAGACAGAG
AAGGAGAGCAAGTTATGTAGTGTTTCTTCTTGTAAGGGTA
CTAATTTCATCATGAGTGCCCACCCTCATGACCTCACCTA
AACCTGATTATCTCCCAAAGGCCTCATTTCCCAATACCAT
CACATTGAAGGTTAGGGTTTCAACATATGAATTTATATGG
GAAGCAGGAGGGAAGACACAATTTAGTCCACTGCAAACAA
TCTAACAGATTTTGCACACTTTAATTATTATCATTTTCTT
GTCCTTTTTTTTCTTTTTCTCCTTTCAAATGTACCTTCTC
TCTTTAAACCAGTTTGAATCTTGGGAAGTCATTTAATCCA
AAAATATTCTTTTCACAGATGAAGAAACTGAGACTCAAAG
AGATTAATTAAAATTTTCAAAATCGCATAGGTAACTTGTG
GAAGAGTTAATTTAGACTTACAGGGAGTCACAAAAATAGT
GCAGAGTTCTTGTAACTCAGATTCCCCTATTGTTAACATT
TCATATAGCAATGGTATATGATCAAAACTAAAAGTATTAA
CCCTGGTACAATACTGTTAATTAAGCTATGAATTTTCTTC
AGATTTTACCAGTTTTTCCACGGATTTCCTTTTTCTATTT
CAGAATTCAATCCAGTATTCTACATTGCAGTTAGTTGTTA
TGTGTCCTTAGTCTCCTCCAATTTCTGATAATTCCTTAGT
TTTCTTTTGTCTTTCATGCCCATGCTACTTTTGGAAAACT
CTGGTTAAGCTGTTTTTTTATAGCATGTCCTTACTTTTTG
TTTCTCTGATATTTTTTCATGATTAGATAGCGATGATTCA
TTATTAGGGAAAAAATCCCACAGACATGACATGCCCTTTT
AGAAAATCATATTGGGGAATGCATGATGCTGATGTGTTCT
ACAGCTGGTGAGGTTGACATTTATCACTTAGATAAGGCGG
TATCTATCACGTTTCTCCACGGTAAAGGTGCTATTTTCCT
TTTCAAATGAATACATATTTGGTGGGAGATACTTTGAGAT
ACTCCAATTATTTATGGAGGATGGTGTATCCATTAAGAGA
TGAATGTGCTTAATGGTCATTGTTCTTGCTTTGTGTTGAG
CACATTCATTTTTTCCTTCTCTTTTTGTTTCTCTCTAATC
TCAGAGATGGACTTTGATAAAGGTCATGAGCAAAATGACC
CAAAGGAGAAAACACAGACCAACTCTTCCTTTCACCTCCT
TCACTGGACAGGGAATGCTTTGATGGGAAAAATAAAGAGA
TTGTTGTGGTCTTTCTCTAGGTTCTTTTTTCCTCTCCTCT
ATTAGAATAGAAGTTGGGGCAGACTCTGTCAACTGAGGAA
GTTACCCATCAGGTTTAAGAGAATTATAGAGGGACCAGAA
GAAAGGAAGTGGAGCAAGAGGAAATAAGGAGATAGGGAAA
GGAGGAATACAAATCTGCTCAGTCCAGAACTTTTGGAAAA
AAGTATGGTGGAGTAGCCTAGGAAGAAGGATATGCATTTG
GCTGTGGTTTCCCTGTGGAATATTTTTCAGGATTCCAAGC
AATGGAGGAGGGGGTAGATGGCAGGTCAAGGTGAAGTTAA
CACCCTATGGACTGGGAATTCAATGATCTCTGCTCTTTAC
TTTTCTGTTGATAATGCCAATCCCATGTCTTTAAGTTTGA
CAGTGGAAAGCAGACCTTCTTTGGGAGGGATACCCACTTC
TCAGAATCTCTCATGTTTTTCCATACTGCTCCTAAGTTTG
AAAACTTCTCCTGAAATGGATAATATAGCCAGTCTAAAGC
ACCTTGAAATCTACCAGTTTATCAGAGACAAAGATTGTTT
TTGAATCAATCACTTAGAACTCTATATTAGTTTCCTATTA
ATGCTTTAACAAATTGCCACAAACTTAGTTGCTTCAAGTA
ACATGAATGTACTTATTTATTATTTATTTATTTTTTGGAG
ACAGAGTCTCACTTTGTTGCCCAGGCTGGAATGCAGTGGT
ATGATCATGGCTCGTTGCAGCCTTGAACTCCTCAACTCCA
GTGATCCTCTCTACTTCAGTCTCCTGAGTAGCTAGGACTA
TAGGTACACACCACTACATCTGGCCTTTTTTTTTGGATGG
GGTCTTGCTGTATTACCCAGGCTGGTCTTGAACTTCTGGC
CTCAAACAATCCTCCTACCTCAGCCTTCCAAAGTGCTGGG
ATTACAAGCATGAACCACTTCACCCAGACTCACAAATGTA
TTAATTATCTTACAGTTTCTTTAGCTCAGATATCTGAAAT
GGTTCTTACAGGGCTAAAATCAAGATGCCTGTGTTCTTCA
TTGGAGGCTGTGGGAAAGGATCCACTTCCAGGCTCATTCA
GGTTGTTGGCAGCTTCCTGTGGTTGTGAGACTGAAGTCCC
TGTTTCTTCTTGGTTGTTGGCTGGAGGTCATTCTCAGCTC
TTAGAGTCCAACCACATTCGTCAAAACTTGCAATGGTGGG
TCAAGTCCTTCTCACTGTTCATATCTCTCTATCCTTGACT
TCTGCCTCATTCTTCCTGATTCCCTTTTGTCACCTCTATC
TCACTGATTTCAGATGAAGAAATTTCCAAGCTTTGTGTGA
TTGCACTGGGCCTGCCTGGGTAATCCAGGGTAATTTCTCT
GTCTTAAGGTCACTTTTACCATATTCACAGGTTCCAGGAT
TTAAGGCATGGATATCATTGGGAGGGCTATTATTTGACTA
TCATAGGCTCAAACAACACAAAAGGGAGGTTTTAAAAGGA
GATGAGGGAAGAGATGTGGGGGCAGGCCACATCCTGGGAG
TATAGTGATGGGTATGGGCAACTGAGAGGAGCAAGAAGGT
ATTGGTCCTCTGAGTGGGTAAGAGATAAGGCTTTAAAAGT
AGAGATTTCCAACTGGAGGCAGAGGTGGTGGAGGACGATG
TTGCCTTCTTCGATGTGCCTAAACTGCTTTTGCTGAGCAA
AGTCAATGGGTTATAGAATGTGGTTGATCTCTGGAGCACT
CACGTTGCCTGAAGATTGTGTAGATCTCTATCCAGCCTCA
GATAGGCCAACTGTAGAAGACAAAGCAAGATTTGGGGAAT
ACTGGAGTGAATGACCTGCTGATTCTAAGGCACAGGTTTC
TGGCCATCTGTTTGCTTTGCTGGCAGTCCTAGTCGTCTGG
CTTTGCCTGTCTACAGCACTGGTTTTGATGGTGCTGGTTT
TTAAGAAGCTCCTGCACACCCCATGTCCATGCTGACTCCC
CTCCCTGCATTCTACTTTCTCCTAAGGGAGCTCCGGTGTG
GTCCTGTCATTGGAGGCTAGGACGCTGGGCTTAGACACAT
GTGGTACAATGGACTCTTCATTGCCTTGTCTCCCATTTGC
TCAGCCCACTTTTTTAGCCCAGTCCCTACTAGGACAGCCA
GCTTCACACAGGTGCAACCTGATATCTCCTTACTTGCTTT
CTGCCTCAGGATCATCCAACACCATGGTGGAGATACTCAG
AAATTAATTGGCATCTACATGTACAATTTAGAAGTGAAAG
GGAGTTATAACCCATGGAATAATCTTGGGTGAATGAGAAA
TGGGAACTTGAGATAATGCTCCCCTGGTGGGGATGTTTCT
GAAGTGCATTCTATATTAATTCTTTAGAGGGTCCCAAGGA
AATTAATGTCCAATTGTCCACAGGAGTGACCAGCTCTTTG
TACTGACTTTTTACCTGTCCCAATTTTATCCTGCTACCTG
ACTTCTGTTTCCTGGAATCACTTCCCAAAGTAAATTACCT
GCATGCAAGCCCTATGTCAGCTTCTGCTAAGGTGTGTACC
AACTGCGTTAGTTGGTGAAGTGGAAGAAAACCCATGTCAG
GATAAAAATATTTTAATAAGACAAAGCTCAGTCTTTCTTT
ACAATACTCATCTATGAGTTGGAAGCAAGGCCTGGGAAAA
AATAGCCGGAGGCATCTCTTACTACAACACCTGACTTTTG
GGGAGATCCATAGCTCTGTAATGCCCTTTAAACAGCAGGC
CAAGTTGTAGATGACTTGCTTGTGTAAATAAAAGAGGCAG
AGAAGCATAGAGGCGCATAGTACTGGTGCTGTCAACAGCT
TATATGGATAACTTGAGGAAACAAAGTAGAGAGCCTATGA
TATATCAATTAGTAAAATGAATTGATTGTTGTGTTTTAAG
CATGCTCTTTGGAAGAAATTGGGAGGAGGCAGAATAGAGG
CAGAATCTTCATACATCTTTTATCTTTAAAAATGTGCAAT
AGGAGCTTGGGAATGAAAAATCTTTAGGGATGCTTAAAAT
GCCAGGCAGCATAAGGCTAGAATGAAAACAAACACAGTAG
AAAAGAGGAATACTAGGAGGAGGAATAGGCCATGAGTGAA
ATATATAATTTTAAAGTACTGGCTCTTCTTCTTTTCCACC
TGTGAGACCTTGTTTCTAGTGGCTTAACATAACTGAACTG
TAATTTTCTTATCTGGAATTTGGGGATAGATAGTAATAAT
TTTGTCCTGATAGATGTTGTAAGAATAAAATGTATGTAAG
AATAAATTATATACATACATGTATATATATGTGTATATAT
AATTTTATGGTGTGTATATATAATTTTGTATATGTATATA
TATGTGTGTATACATATACAAAAATTAAAATAAGCATACA
TTTAGTGAGAACCTACTATATACTAGGACTTCCCTGGGCA
CTAAGCAATAAAGAGATGAGTGTGACATTCCCTTTGAGGA
CCTACCAAGTTATGAAGAAGACAGAAACAGGTGCAGGTAT
GAATATATAGAAGGCAATACCATTAATGGAGGAAAGAAAA
ATCTGAGAAATCTAGAAAAGAACCAATCAATCTTTCTGGG
TGTGGGAAATTAGCAGTTTACATCTAAGCTAGAAATTAGT
AGGTTTCTTTAGGCATAGCAAGAAGTGAAATAGGAGGGAG
ATAGCAAAGGCATTCCAAGAAGGTAGAAGAGCAGAACAAA
AGGCATATGATGTGCAAGTTAGAAATAGAGAATGAAGAAG
TTAGTAAACTTGTTTGGAACTTGCTAAATTCAAAGTTTCC
ATAGTGCCCCCAGAGTGTAATTGTTCAGTGAGTAGTTGGA
ATCTAAAGTCAGAGACTCAAGTGAGGGGATGAAGCTGGAC
ATAAGGACTGCTCAGAGAAAGTGAGTGTGTTGAGTGAAGC
TATAATTGGCTCAAGAAATTCAAATATTTAGTAGATAGGG
AAAGGAAGATGAAATAGGATGTCAAATTACGTGTTTTGAC
TGAGACATCAAAATACAACAGATATAAAAAAATTACAAAT
GAGATATCCGATCACTAGGTAGAAATGTAAACTAGGTGTT
TGAGGATGTTTTGCTAGTTCTCTCACCAACAAGGAAAATA
TGAAAAGATCTAAAGAGATTGATAGAATTTCTAATGAGAA
CTTCTTTGGGAAAAATTGGTTCTGTGATTCCTAGTATTTT
TCATCAAGTCTTGGGAAGGGACTTCAAAGGAGATCACTTG
GAGAGTCTAACATGTAAATCTTGTATTAAGAGTGGGAGAA
CTATTGATTGATATCTAATCTATGCCTAGGGAATCATACA
GTGAGAGAGAGGCCACCTGGTCTAGCCTCAGGTAGCAGGA
CAGTGGGAGATTATTGCACTTCCTTCTGATAGTGTGTTTA
AGATGCATGATTCTGGAGAAGGGATGTGGAACTCATGGTA
AAAATATTAGTACAATGTCATTTAAAAATTATCTTGACTA
AGAAAATTTATGTCAGAGTTCTAGTTGGAGGCTTCAGTAG
GAGAGCCTCCAAAAAAATCTTCTAATTTGCTCATGACAAG
AAGAGTTAGCTTTTAATTTCTGCCAGACTCTGAGATAACA
GACCCACCTTAAGACAGTACCAGTCAGGGTAGAACTTTGG
CATTCTTATCCTCTCCTCCCATGGTAAGTTTAAAAACAGT
GATTAGGAGAAGGTAAGAAAAAGAGCAAAAGTGAATCAAA
CCTCCTTTCTTGAAGGTAGTTAATCTGCTTTCAGTCATGC
CTTATTTGGGGTATAAGGAGGGGAATAAGGGCTTATGCTT
TTGAAGAGTTATAACTTTGAATGAAGATTTAACTACCAAT
TAATATATTGAACTAGAACTTTCTGATGTCCAGACTGAGA
CTTTGTGACTGAAATCATTCTTTGGCTTTATTTATTTCCC
CCGGGTGACTGCCCAGATTTTTATCCAGGAACACGAAAAA
GATATCTCCCAATAGAAAAGTATAAATGTACAATGAAACA
CCAAAAAAAAAATTGCATCTCACAAGTTGTGCTGTATCAA
GCCTTTATATGAAGAGGATTCAGACAAAGAGAGCCTAAAA
AACCAGAGAAGTCAATGAGATTAGAGTTGTAAAAACCAAG
AAAATGAAAAGTATCAAGCATAGTACTAGTACAGGAAACA
GATGTTTTCATCCCGACAATGAGCACAATCTGGATAAACT
GTAAAATCATAATATTCTTTTTAAAAAAACCCATCATCAC
GGATCTGAGGTTTCAGTGTATTCTAGATGAAGTAAATCTG
GAAAGAGATGAGCCCTTTCTAAGCCAGAAGAATCTCATAG
CTGCTTTGATTGCCAGGGGCATGGTAGAAAAAGGAGTGAA
CCTACCATGAAAGAGGTAATGAGAAGCCAGTCTGTTTCTT
AATGAACTTTTCATGGATGCATGTGGACTGGCATGACCGG
CCAGAATTTGGAAGCCCTCATTAGTCATAGGAGAGTCTGT
ATGCACCTAGCAACTCTTCCCGTGGACCTGCACTGAGTGT
ACGTGGGCACTGTCCTAAAAAGCTGCAGCAGGAGCAGAAG
AACTGAGAGGGATTTCCCCCTGGGTATAAGGGGTCTTTTC
TAAGAGCAAAGCAGGGCCCAGCTGGGCGCAGAGCAGAAGA
GGTGAAAAAAATGTCTATAAATTTCAGGCCAGGCACAGTG
GCTCACACCTGTAATCTCAGCACTTTGGGAGGCCACGGTG
GGCAGATCACCTGAGGTCAGGAATTCAAGACCAGCCTGGC
CAACATGGTGAAACCCTCTCTCTACTAAAAATACAAAAAT
TAGCCAGGTGTGATGACAGGCACCTGTAATCCCAGCTACT
CGGGAGGCTGAGGCAGGAAAATTTCTTGACCCTGAGAGGT
GGAGTTTGCAGTGGGCCGAGATAGCACCACTGCACTCCAG
CCTAGGCGACAAAAAAAAAAAAAAAAAAAAAAAAAAAAAT
TAAGTGGGTCTTTTCCAAGTACAGTATGGTGGTCCAGTGA
AGGCTGGGAACAGGCCTGCAGAAGATATAGTTCTTCTAAG
ATACAGTGAGCCAACATTAGAGCTTGAGAGCAAAGAAAAT
TCTTTTTTTTTTTTTTTTGAAGGCGATTATTGTCTTTCTG
GCCGCCAGGACTGGAGTGCAGTGGCGGGATCTCAGCTCAC
TGCAAGCTCCGCCTCTGGGTTCAAGCCATTCTCCTGCCTC
AGCCTCCCGAGCAGCTGGGACTACAGGCCTTCCCGCCACT
CGCCCAGCTAGTTTTTGTATTTTAGTAGAGACAGCCACCC
TGTTAGCCAGGATGGTCTCGATCTCCTGACCCTCAAGTGG
ATCCCACTGGCCTCGGCCTCCCAAAGTGCTGGGATTACAG
GCTTGAGCCACCGCGCCCGGCCCAAGAAAATTCTTTAGTG
ACTGAAAAAGTTGTCAACACAGCTGAGAAGGAGAGAGAAA
GCCCGTAATGTGGAAAAATAGTGCCAAAGAGATCTACAGA
TTATCACAAGTACACAAATTCTGAGCACTGCTGGAGGGAA
AGGCCAAATCCCTACTTTCAATCACGCCCTATTTGGGGTA
TGATGAGGGGAATAAGGGCTTATGTTTTTAAGGAGTTATA
ACTTTGAATGAAGATGTGAATACCAGTTAACATATTGAAC
TAGAAATTTCTAATGTCCCCCAGAATAACTGAAACCATTA
GTAAGCTAAATATAACCCAGTTGCTAAAAATCCCATATCT
TGCTCAAGTGCAGATTAGATTCACTTTGCCCCCAAACTCT
TTTCCGCCTGGGATGGGAAGAGTTATACTTTTTTTTCTGG
GAAGAAATATCATTTATTTCAGTCTTTATTGTCCTTTTAC
ACACGATGTCTTATATACAATAAAAATTATAAAACATAGA
AAGAAGGTAGAAAATGTAAGCCATAATAAAAAAAAAGTCA
GTTGGAGACCCACAAATGGTTCCGATACTGGAATTAGCAG
ACAAGGACTTTAAATAATCCATTATAACTACATTAAATAT
TTCAACAGAAAAATAAAAAGTATAAAAAGAACCACCTGGA
AATATTAGAAATAAGAAATACAACATCAGAAGAATTCATT
CAATGACCTGAACAGTCTGGAAACATGAAAAGACATTATC
AATAGAAATATAGAAGATTGTCCAAAGTGAAAATCAAAGA
GAAAAAATAATGGAAACAGAACCAAACAGAATGTCTGATA
CCTGCGGGACAATATCAAAAGGTTAAGAATACATAGAATT
AGAATTTCAGAAGGAGAAAAGGACAAGATAGTAGTGCAGA
AGAAATATTTAAATGGATAATAGTCTAGAATTCTTCAAAA
TTGATGAAAAACATCACCATAGATCCTAAAAGTTTAGCAA
ACTCCAAAGAGAAAATGCAAAGAAATGATACAAATATGTC
ATGATCAAACTGACGAATACCAAATATGAATGGAACAACA
TAAGAATGTTGGCTGATTATGCCAAGAGCACTTCTTAGAA
ATAATGAAGGTAGAAGGCAATGAAATAATATTTTCAAAGT
GCTGAAAGGGGGGAAAAAAAAGCCTGTCAACCTAGAATTC
TATGTTTATTAAAATTTTCTATCAGATAAGAGCAGAGATA
ATTCCTCTTCAGCAGACCTGAACTACAAAAATAACATAGG
ATGTGTATCTGATATCAGATGGAAGCTGGTTTTTCAAGAA
GGAATGAAGAGCTCTACAAAGAGTAAAACTGTGGGTAAAT
GTAAAAGATCTTTCTTTTTAAAACCGTGCGCGGTGGCTTA
AGCCTGTAATCCCAGCACTTTGGGAGGCCGAGACGGGCGG
ATCACGAGGTCAGGAGATCGAGACCATCCTAGCTAACATG
GTGAAACCCCGTCTCTACTAAAAAATACAAAAAAAAATCT
AGCCAGGCGAGGTGGCGGGCGCCTGTAGTCCCAACTACTG
GGGAGGCTGAGGCAGGAGAATGGCGTAAACCCGGGAGGAG
GAGCTTGCAGTGAGCTGAGATCTGGCCACTGCACTCCAGC
CTGGGCGACAGAGCGTGACTCCGTCTCAAAAAAAAAAAAA
AAAAAAGATCTTTCTTTTAAAATTATTGTTAAAAAACTAA
TGACTATTAACACAAACATTTGTAACAATATAGGGTGAGT
ATGAAGAACTGACCAGCTCTGTGGTGTGTCTCGTGGGATT
AGGACCAAGAGTTCAACTGGGGTGCAGAGTCCAGCAGGGT
GGGGCCAAGGAGGCAAATCTGGGTGATTAGGACCAGTGTG
GCAGTGGCCAAGAGAGGATCAGAGACTGATTAAGTGAAGA
GAGACTGGGCACATAAGTAAATATTTTGAGTACAATGGCA
TCCAGTTTTTCACTTATATTAAAGGAGAAAGTTACAAATA
TGGCTGGGCATGGTGGTGCATGCCTGTAATCCTAGCACTT
TGGAAGGCTGAGGTGGGAGGACTGCTTCAGCCCAGGAGTT
CTAGACTAGCCTGGGCCACATGGTGAGACCTCATCTCTAA
TAAAAAGTTAAAAAATTAGTTGGGCATCGTGGTATGTGCC
TGTAGTCCGAGCTAGTCAGGAAGCTGAGGTGGGAGGGTTG
CTGGAGCCCAGGAGGTCAAGGCTGCATGGGCCATGATGAC
GCCACTGTACTTTACCCTGGGCAACAGAACAAGACCCTAT
CTCAAAACGAAAACAAACAGGGAAAGAGGGGAGGTCACAA
TAAACTCTGTAGTGTTGGATTGGACTTTAGGTATTGGTGT
GAACTCATGGTTTTACATCTGTTTATTTATTTACCTACCT
ATGTATCTAAAAAATATACATACAGACACAAAATAGAGAT
GAATAGAAATAAATGTAGATGTAGGTGTGTGTGTATGAGT
ATTTACGAGGTTTGCCCATTGACTGGACCTAGAATCAATG
ACACTCAGGAGCAGTAAACACACTAAATACCATTATCCAC
TAAAAGAAACCAGGATTTCCTAAAGAAAATCATTGTGTTT
TTTGTTTGCCTGTTTGTTTTTGTTTCTTTCTTTCTTTCTT
TTTTTTTTAGACTTGGTGTCTCCCTGTATTGCCCAGGCTG
GAGTGCAGTGGCATAATCAGATTATGTCTCCTGGGCTCAA
GTGACCTTCCTACTTCAGTCTCCCAACTGGCTGGGATTAC
AGGTGCATGCCACTATGCTTGGTTAAACTTTTTATTTTTT
TAGGGATGGGGTCTTTCTGTGTTGCCCACGCTGGTCTCCA
ACTCCAGGTCTGAAGTGACCCTCTCACCTACACCTGGAAA
TAATGATGCTTGAGTTATGGAAAGTACAAGATGTGTCTGC
AACATTTTCATGTGTTGGAAAGTAAGAAAGTGCTCAGAGT
GATGAGGATATGACAGAAGGATATAAGAATCTGCTCCCTT
GAACTTCTACTGGCCAAATTTGGAACAATTTGTACATAAA
AATTAATAATGGATTTTGATTTACTCAGTACAATAGAAAT
CCATAATTCCATACTAATATAAACAATGGAATGGATGGAT
GAGAAGGGATAGTTCTACCTTGGAGTAAAATGTCAACTAA
AAAGTGTTGAAGTAATATAGGCATTAGAAAAATCACCATT
TTTCAATCATCATAACATTAAATGACTCATACAAGAATCA
CCAATGGATGTTAAAATTTGTGGGTAAAAGTTAGAATCAG
AGCAAGATATTTTTGTATTGCCAAAGCGTTTCTCCACGAA
TTACTTATTAACCTATAATTACAAAATATGAATTAACTTT
ATAGTGAAGCTAGCTGGTAAACTCCTTCATCAAGTTGATA
TCATCAGTAATTGGACAAATAGACTTTATGTGCTTCCTGG
TATGTTTCATCATGATGAATACAGCATATATTTTGTGATA
TTCATGCAAAAATATATAAGTTGAAAAAATTATGAGAAAA
TATCAAACAGATCCAAATTGAGGGCTATTTTACAAGGCAA
CTGGCTGTATGTGACTATAATTTTTCTTTCTTTTTTAAAA
TAGAAGCAGTCAGATGAGTTGCCAGCTTCCATTCCAGTAT
AATATATAAATGGAATGCTTTCAACAGGACAAGATGAAAG
GGAAAATAATTAGCCAGCATAGGCAAGGTTTAGTAAAGAC
CCCTCTTCTCTCTACACATCCCTAACGTCAGAGACTTGCT
TTCTAGCTAACTCCTTTTTTAAGACAAAATCCCTTATGAA
AGTTAAACCTGGGCGGAGCAAGATGGCCGAATAGGAACAG
CTCCAGTCTCCAACTCCCAGCGCGAGCGACACAGAAGAAC
AGGTGATTTCTGCATTTTCAACTGAGGTACTGGGTCATCT
CTCTAGGGAGTGCCGACAATCGGTGCTGGTCAGCTGCTGC
AGCCTGACCAGGCGTGAGCTGAGCGAGCTGAGGCATCGCC
TCACCTGGAGACCACAAGGGGAAGGGAATCCTTTTCCTAG
CCAGGGGAACTGAGACACACAACACCTGGAAAGTGCTGGT
AACTCCCACCCCAATACTGCACTTTAAGGAAACAGGCACA
CCAGGAGAATATATCCCACACCTGGCGGGAGGGTCCCATG
CAGGCCTCCCTCACTGCTAACACAGCCGTCTCTTGGCGAT
CTATCCATAGAGCTTGGCAAGCGAGGCTGGGGGAGGCGCC
CGCCATTGCTGAGGCTTAAGTGGGTAAACAAAGCCGCTGG
GAAGCTCGAACTGGGTGGAGCTCACAGCAGCTCAAGGAAG
CCTGCCTGTCTCTGTGAACTCTACACTCTGCGGACAGCAC
AGCTGCAGTCCATTAGGGGAAAGGGCGGCGCAGGCAGCGA
GGCGCGACTCTGTCTGACAGCTTTGGGAGAGCAGTGGATC
TCCTAGCAGCGAGGTTGAGATCTGAGAACGGACAGACTGC
CTGCTCAGGTGGGTCCCTGACCCCTGAGTAGCCTAGCTGG
GAGACATCCCCCACTAGGGGCAGTCTGATACCCCACACCT
CACAGGGTGGCGTCACCCCTGAGAGGAAACTTCCAAAGGA
AGAATCAGACAGGTACACTCGCTGTTCAGCAATATTCTAT
CTTGGCAACCTCTGCTGCTGATACCCAGGCAAACAGGGTC
TGGGTGGATCTCAAGCAATCTCCAACAGACCAACAGACAG
TCCTTCTGACTGTCAGGCGGAAAACTATCAAACAGGAAGG
ACACCTATACCAAAACCCCATCCATTAAGTCACCATCATC
AAAGTCCAGAGACAGATAAAACCACAAAGATGGGGAAGAA
GCAGGGCAGAAAAGCTGGAAATTCAAAAATAAGAAGCATC
TCCCCTGCAAGGAAGCGCCAACCATCGCCAACAACGGATC
AAAGCTGGTCAGAGAATGACTTTGACGAGATGAGAGAAGA
AGGCTTCAGTCCATCAAACCTCTCAGAGCTAAAGGAGGAA
TTACATTGCCAAGCATAAAAGAAACTAAAATCTTGAAAAA
AAAGTGGAAGAATTGACAGCTAGACTAATTAATGCAGAGA
AGATCATAAGCGAAATGACAGAGATGAAAACCATGACACA
AGAAATACGTGACAAATGCACAAGCTTCAGTAACCGACTC
GATCAACTGGAAGAAAGAGTATCAGCGATTGAGGATCAAA
TGAATGAAATGAAGCGAGAAGAGAAACCAAAAGAAAAAAA
GAAGACAAAAGAAATGAACAAAGCCTGCAAGAAGTATGGG
ATTATGTAAAAGACCAAATCTACTCTGATTGGGGTGCCTG
AGGTGAGGGAAAATGGAACCAAGTTGGAAAACACTCTTCA
GGATATCATCCAGGAGAACTTCCCCAACCTAGTAGGGCAG
GCCAACATTCAAATTCAGGAAATACAGAGAACGCCACAAA
GATACTCCTCCAGAAGAGCAACTCCAAGACACATCATTGC
CAGATTCACCAAAGTTGAAATGAAGGAAAAAATCTTAAGG
GCAGCCAGAGAGAAAGGTCGGGTTACCCACAAGGGAAGCC
CATCAGAATAACAGCAGACCTCTCGGCAGAAACTCTACAA
GCCAGAAGAGAGTGGGGGCCAATATTCAACGTTCTTAAAG
AAAAGAATTTTCAACCGAGAATTTCATATCCAGCCAAACT
AAGCTTCATCAGTGAAGGAGAAATAAAATCCTTTACAGAT
AAGCAAATGCTTAGAGATTTTGTCACCACCAGGCCTGCCT
TACAAGAGACCCTGAAGGAAGCCCTAAACATGGAAAGGAA
CAAGCGGTACCAGCCATTGCAAAACATGCCAAAATGTAAA
GAACATCGAGGCTAGGAAGAAACTGCATCAACTAACGAGC
AAAATAACCAGTTAATATCATAATGACAGGATCAAGTTCA
CACATAACAATATTAACCTTAAATGTCAATGGACTAAATG
CTCCAATTAAAAGACACAGACTGGCAAACTGGATCAAGAG
TCAAGACCCATCAGTCTGCTGTATTCAGGAGACCCATCTC
ACATGCAGAGACATACATAGGCTCAAAATAAAGGGATGGA
GGAAGATCTACCAAGCAAATGGAGAACAAAAAAAAAGCAG
GGGTTGCAATTCTAGTCTCTGATAAAACAGACTTTAAACC
ATCAAAGATCAAAAGAGACAAAGAAGGCCATTACATAATG
GTAAAGGATCAATTCAACAGGAAGAGCTAACTCTCCTAAA
TATATATGCACCCAATACAGGAGCACCCAGATTCATAAAG
CAAGTCCTTAGAGACCTACAAAGAGACTTAGACTTCCATA
CAATAATAATGGGAGACGTCAACACTCCACTGTCAACATT
AGACAGATCAACGAGACAGAAAGTTAACAAGGATATCCAG
GAATTGAACTCATCTCTGCACCAAGCGGACCTAATAGACA
TCTATAGAACTCTCCACCCCAAATCAACAGAATATACATT
CTTCTCAGCACCACATCGCACTTATTCCAAAATTGACCAC
ATAATTGGAAGTAAAGTACCAGCAAATGTACAAGAACAGA
AATTATAACAAACTGTCTCTCAGACCACAGTGCAATCAAA
CTAGAACTCAGGACTAAGAAACTCAATCCAAACCGCTCAA
CTACATGGAAACTGAACAACCTGCTTCTGAATGACCAACA
CAAGTACATAACGAAATGAAAGCAGAAATAAAGATGTTCT
TTGAAACCAATGAGAACAAAGATACAACATACCAGAATCT
CTGGGACACATTTAAAGCAGTGTGTAGAGGGAAATTTATA
GCACTAAATGCCCACAAGAGAAAGCAGGAGAGATCTAAAA
TTGACACTCTAACATCACAATTAAAAGAACTAGAGAGGCA
AGAGCAAACACATTCAAAAGCTAGCAGAAGGCAAGAAATA
ACTAAGATCAGAGCAGAACTGAAGGAGATAGAGACACAAA
AAACCCTCCAAAAATCAATGAATCCAGGAGTTGGTTTTGA
AAAGATCAACAAAATTGACAGACCGCTAGCTAGACTAATA
AAGAAGAAAATAGAGAGGAATCAAATAGACGCAATAAAAT
GATAAAGGGGATATCACCACCGACCCCACAGAAATACAAA
CAACCATCAGAGAATACTATAAATGCCTCTCATGAAATCA
ACTAGAAAATCTAGAAGAAATGGATAATTTCCTGGACACT
TACACTCTCCCAAGACTAGACCAGGAAGAAGCTGAATCCC
TGAATAGACCAATAGCAGGCTCTGAAATTGAGGCAACAAT
TAATAGCCTACCCACCAAAAAAAAAGTCCAGGACCAGATG
GATTCACAGCTGAATTCTACCAGAGGTACAAGGAGGAGCT
GGTACCATTCCTTCTGAAACTATTTCAATCAATAGAAAAA
AGAGGAATCCTCCTAACTCTTTTTTATGAGGCCAACATCA
TCCTGATACCAAAGCCTGGCAGAGACACAACAAAAAAGAG
AATTTTAGACCAATATCCCTGATGAACATCGATGCAAAAA
TCCTCAATAAAATACTGGCAAACCGATTCAGCAGCACATC
AAAAGCTTATCCACCATGATCAAGTGGGCTTTATCCCTGG
GATGCAAGGCTGGTTCAACATTATAATCAATAAGCGTAAT
CCAGCATATAAACAGAACCAAAGACAAGAACCACATAATT
ATCTCAATAGATGCAGAAAAGGCTTTTGACAAAATTCAAC
AGCCCTTTATGCTAAAAGCTCAATAAATTTGGTATTGATG
GAGCGTACCTCAAAATAATAAGAGCTATTTATGACAAACC
CACAGCTAATATCATACTGAATGGGCAAAAACTGGAAAAA
TTCCCTTTGAAAACTGGCACAACACAGGGATGCCCTCTCT
CACCACTCCTATTCAACATAGTGTTGGAAGTTCTGGCTAG
GGCAATCAGGCAAGAGAAAGAAATCAAGGGTATCCAGTTA
GGAAAAGAAGAAGTCAAATTGTCCCTGTTTGCAGATGACA
TGATTGTATATTTAGAAAACCCCATCGCTCAGCCCAAAAT
CTCCTTAAGCTGATAAGCAACTTCAGCAAAGTCTCAGGAT
ACAAAATTAATGTGCAAAAATCACAAGCATTCTTATACAC
CAGTAACAGACAAGCAGAGAGCCAAATCAGGAATGAACTT
CCATTCACAATTGCTTCAAAGAGAATAAAATACCTAGGAA
TCCAGCTTACAAGGGATGTAAAGGACCTTTTCAAGGAGAA
CTACAAACCACTGCTCAGTGAAATCAAAGAGGACACAAAC
AAATGGAAGAACATACCATGCTCATGGATAGGAAGAATCA
ATATCGTGAAAATGGCCATACTGCCCAAGGTGATTTATAG
ATTCAATGCCATCCCCATCAAGCTACCAATGAGTTTCTTC
ACAGAATTGGAAAAACGGCTTTAAAGTTCATATGGAACCA
AAAAAGAGCCGCATTGCCAAGACAATCCTAAGTCAAAGGA
CAAAGCTGGAGGCGCCACGCTACCTGACTTCAAACTATAC
TACAAGGCTACAGTAACCAAAACAGCATGGTACTGGTACC
ACAACAGAGATATAGACCAATGGAACAGAACAGAGTCCTC
AGAAATAATACCACACATCTACAGCCATCTGATCTTTGAC
AAACCTGAGAGAAACAAGAAATGGGGAAAGGATTCCCTAT
TTAATAAATGGTGCTGGGAAAATTGGCTAGCCATAAGTAG
AAAGCTGAAACTGGATCCTTTCCTTACCCCTTATACGAAA
ATTAATTCAAGATGGATTAGAGACTTAAATGTTAGACCTA
ATACCATAAAAACCCTAGAAGAAAATCTAGGTAGTACCAT
TCAGGACATAGGCATGGGCAAGGACTTCATGTCTAAAACA
CCAAAAGCAACGGCAGCAAAAGCAAAAATTGACACATGGG
ATCTCATTAAACTAAAGAGCTTTTGCACAGCTAAAGAAAC
TACCGTCAGAGTGAACAGGCAACCTACAGAATGGGAAAAA
ATTTTTGCAACCTACTCATCTGACAAAGGGCTAATATCCA
GAATCTACAAAGAACTCAAACAAATATACAAGAAAAAACA
AACAACCCCATCCAAAAGTGGGGAAAGGATATGAACAGAC
ATTTCTCAAAGAAGACATCCATACAGCCAACAGACACATG
AAAAAATGCTCATCATCACTCGCCATTAGAGAAATGCAAA
TCAAAACCACAATGAGATACCATCTCACACCAGTTAGAAT
GGCAATCATTAAGAAGTCAGGAAACAACAGGTGTTGGAGA
GGATGTGGAGAAATAGGAACACTTTTACACTGTTGGTGGG
ATTGTAAACTAGTTCAACCATTATGGAAAACAGTATGGCG
GTTCCTCAAGGATCTAGAACTAGATGTACCATATGACCCA
GCCATCCCACTACTGGATATATACCCAAAGGATTATAAAT
TACTCTACTACAAAGACACATGCACACCATGTTTATTGCG
GCACTGTTCACAATAGCAAAGACTTGGAATCAACCCAAAT
GTCCATCTGTGACAGACTGGATTAAGAAAATGTGGCACAT
ATACACCATGGAATACGATGCAGCCATCAAAAAGGATGAG
TTTCGTCCTTTGTAGGGACATGGATGCAGCTGGAAACCAT
CATTCTTAGCAAACTATCACAAGAAGAGAAAACCAAACTC
GCATGTTCTCACTCATAGGTGGGAACTGAACAATGAATCA
CTTGGACTGGGAAGGGGAACATCACACACTGGGGCCTATC
ATGGGGAGGGGGGAGGAGGGAGGGATTGCATTGGGGAGTT
ATACATGATATAAACGTCATGCACATGTACCCTAGAACTT
GAAGTATAATAAAAAAAAAAAAAAAAAAAAAGAAAGTTAA
ACCTTATATTCGCACCTTAGTATAAATTTCTTTAATCAGA
TAATTAAATTGCTTTCTTTTGAATACTTATCTCAGAATCA
CAAACAGATTTTTTTTGCTTTTAATTAATTTTTTTTTGGG
GTGGCAGTAGTGACTTGGAGCATGTAACACTTAGGAGAGA
AAATTCAATCAGAGTGGGGAAGCTTTGGGATGCTGAAGGG
TAGCTGAAAAACACTGCTCCCTGAAAAAGTGAGAAGGATA
AGGGAAAAGCTGAAGACTGGAAGGAGAGAAGGCCCAACCA
AATTTTTTCCTTCATGTAATTGTGTGTGTGCATGTGTGTG
TGTGTGTGTGTAGACTCAACTCTTTGTCTTCACGCCCTGA
AAAATCACCTAAATGACCATTGTCCTATGGGATGAAGGTA
ATTACCAATTCCTTGAACAGAACTAATAGCCAGTCAAGAT
AGTTTCCCAGGAAATAAATGGCAAGGTTGCAGCCGTCACT
CATCCAATCAGAGTACTAAAAACCAATTCATTCTCATCTG
GGAGGAGTTGTTGTCCTATTAGATATATGGAAATGTCTAT
ATATCCATATATATGGAAATGTTATGACTGGAAATGTTGT
GGCTGGAAATGTTATCCGGGTTGCAGAAAGATTTTACCAA
AAAAACCTCCTGCTTTTGTTTGTTCTAATGCCTCAGAAAT
CTGTCCCCCATGCTATCTGATCATCCTGTGGCCAATCCCT
AAAAGGAAAACTGTTCCAGAATGGCATATAGGACACTGAA
ATCTCAGATAAGTAAAAAATAATATATACAGTCACTAAAT
AATGCTTCCTGTAAGTAGGCCGTAAGAGAGCAGAGGTTGC
TCTTATCAAACAAAGGCTAAGAGAGAAAGAAAAAAATTTA
GAATGCTTTGCCATGTCCATGTAGCTTTTAATTATATTGT
CTTTTCAGATTCTAATATGGGAGAAGGACCCATGTTGGAA
TGGCTGTGGTCAGTTGTCTACAGAGCCACCCTCTATATTG
TTCAGTGGGACCTCACATGGCAGAATAAAGACCTATAGTT
ATAGGTGACAGTTCCAGCAATGCAATTTACTAAATGAGAA
TGTCATAAATGCTCTAGTGCTAAAGAGATTCATGTTAGAA
TGCTGAAGGTTGGAGAATAAATTTAAGTGTCATTTGGGGG
TAGGCTTGGTGACCGACTAATCTGTTTGCCCAGGGCTCTC
CTGTTCAATGTTGTGAACACATCTTAGTTCCAGGCAAACC
TGGACAATTGATCACCCACCCAGCAGACCAGGCTTGATGA
TTTATAAGGCTTTTTTCAAACCCTAAAATCCCTTTATTCT
GAGGCATGTATGTATAAGTGCAGTGTTGCTTTCATGAACT
CTATAATAGAAAACAATAATGGTGTCATTCACTTAGTCTA
GAGGGCAGAGTGATAGACTGGGTGGTTCTACTAGTAAACC
ACTGTGTGACCTTGAGAGAAACCTTTCCTCTGTGAGTCTT
TTTCTCCTCTAAGAGAAAGGATTCACAGGAATCTTTTATA
AGATTCTTTCCACCTCTACCATTCTATGGCTTTTTCCTGT
GCATTTGAAGTGTTTCATGCTAGTCTGGAGAAGATGCTCT
TGCATACCAATTCTCCATTTACCTGTGTGTTTGAAGACAG
GGAGGGTGCAGTGAAGGAGGTGAGGAATGCAAGTGTGTAG
AAAAAGTAAGGTGTAAAAAACTCAGCAAAAAAAAAAAAAA
AAAAAAAAAAGAAAGAAAAAAATTCAGAGCTTTTATTCCA
AGGAAATCAGAAGATATTTTATACATCTATTCATTTTCCA
TCACTGAATTCCTTTTGGTAGCATAACAAACAAACCCCTC
CTTCTCCCATTTTAGCTACAGAGAGAAAAAGAAGTTTGTC
TAAGGCTACACAGTAAGTTAATGACAAAGGTAAGACGTAG
AGTTTATGTCTCCAGGACTGCACTATTTACCTGCCAGGCT
GTGCTGCCTATGAAGTGTCATTAATTAAAGTACCTGCTCC
CTTCTCTTTTATTTTTGAACCAAAGAGGGAAGCATTATGT
CTGATAAAAGAAAACAGTAGATGGGGAGTAATTTTCAGGC
TCCTGCTCTTCTCCCAACTCATTGTCCAACCCTTGGCATT
GTTGACAATTTCAGATACCGGTTAAATACAGCAAGGGGAA
GTCAATGCTACACCTTAAAAATTAATTGTTCAAGTACTAG
GTCATTTCAGAGTAATGCACCGTGAAATTATGTTATTCTA
CAGAAGAATTTCCATAAAGTTTAACATGCCATGACGCATT
CTTTTTCCATTGGAGTTAGTTTTTTAAATAGTACATAAAA
AGAGCCTTTGGAGTCCAGGGGTGTGTGTAAACCTTGCTGC
AGACAAAGCAGAAGGTGTTAGGCAGGGCTTTCAGAGCAGC
AGATGCCGCGGGATCGCTGCTAAGGGAGACTCCATTACCC
AAGCATTGCCTATAAAAGCACAGCCCGGGCTGGTATCTGG
TGGAGGCAAGCGCCGAAGAAGTCATTAGTCTTGGTGCTTT
TTTACTGTTATTCACACTGGGATAATGAGATTATTGGAAT
ATTTTTTTTCTTAATGAGAATGAGACAGAATACCTTGGTC
TCTAAATGATTTAGTCACAGAGGGAACACATTACTCTTCC
CTTGATTGCTGTCAAACGCTGGAAAATTGGAATATTATAC
TGATATTTATCGTGATGGGCAATATTTTTCCTGCCTTTTA
GGTGTCAAATGAGATGGGAAAAATATTTGTCTGAAAAGCG
GACTCCTTTACAAGGTTTACGGAAAGGAAGACAAATGAAG
ATGCAGGATAAGGATTTGGGGGTGGAGGTTAGAAGGATAA
GATAATTGGAGGATGACTTTTCGCTATTTCTTTCTTCTTC
TTTTTTTTTTTTTCCAACAGTAAAACTATCCCCTTGTTTT
AATTTCCTACAGACTTCTCTTCCAGTTAACTCACCAGTGT
TTGGGGCTAATTAGACACTGTTTAGATTCAGAATAGAAGG
TTAATTTCAAGGGGAAAAGGGTTTGTGTTGGTCTGGAGGT
CATTAGTGGCAGCTAGTTAATTTGTGTTTCTTGGAAAGGA
ATAACATTCTGGGGCTGGAGAATTTTTTTGTAGGGGGAGG
TAAGAAGGATTTTTCAGTCTTATTCTCAAACACCTGATAC
TTGTCAGCCGAAAGTTTATGGGACCATTACAGGCCAATTG
GTTGGCCTGGTGCAATGAGATTCAACACTGGTCATATATG
GCTTCGCAGCCAAGGTGAACAAAGAAATCCCGAGTTCTAA
CTTCTGCTCCTGCCCCACCACCGAACTTCTTCTTCACGAA
GGTCTGAAACATCTGAAAAACAGACAAACAAAAAATTAAC
AAGCAAAATATTCCATGCTGTCATTATGTGCTGGCTTTCA
GAAGGCCATCACCCTGTTTCTACATTACAGTAAGACATTT
CGGTGTTCTTGATGTAACAGGTGGAAGAATCTTACAGCAT
GAGCATTAGTCCTCTGATTTGCAGATACCATTCTTCATTA
AATTCATTCAGAGATCTTATAAATATAGAAATTTCGGCTC
ACCCTCTGTGGGCTTATTCATCTGTATTTTACAATTTCAC
AGAAAATTTTGTTGCAGACTGTCCTCAGTATTTGAGAACT
AATGAAATCCAACAGACCTGTTGTTATAGAAGAGGGCAGG
GCTTCTTAGGAAGTAAGTTGACTTGTCTAAGACAACACAA
CTAACAAGTGACAGAGCGGAGACTTGGTCTCAGAGCTAAA
TGTTGTGGGATTTGCTTGATCCGTGCTGGATCTTTGTTCT
CTTAATGCCTCAGTGGCCTGGTCTCCTCCTTCCTCCCTAT
CCTCATTTAGCAATGTGGCATGTGAATTGTCAGTAATTAA
TAGTTCTATGTTGTTTGTTGACATCTTCCTCTGTGCCTTC
CTCTGAGGCTCTGAGACATAATCCTTACTCTTAAGGAACA
ATTAGATTTGCAGAAACAAAACACATAGCCATAAACATAA
ACTATGATGGCTGTTATAGGGAAAGGAGATGCTCTGAATG
CTTAGGATAGTTGAGGAGGGGGCCAGAAATAGACATAGAA
GACAATGTAGAAATGAGTGAGATGCATGATGGTAGCTGCA
TCATGTGGTCAAACTGAACACCTAGAAGCTTCTGGAAGCA
GTTTTACATTTCATTATCAACTTGTCTGTCATTTTGTATC
AAAATGTCTTCTGAGATCAAGGATTGTATCTTCTTGCCAT
GAATCCCCAGAAGGGTAAAATTCCTTAGTTTCAGGAAAGA
GATTTTACTACATTCACCATAGAGGTAGGTTTTAGAATTT
CAAAGGAGAGGTTCTTAGCCAGGGGTGGGAAATTTTGTGG
AGGAGTTGGATTTTGACAATTTTATCCATGCTAAATGAAT
GCCCTAACTTATAATATTGGTATTTGTGTCTATAATTTAG
CCCCAATTGAACCGTATGCAATTTGAAAGCAGAAACCATG
CATCTTGTTCATTTCTGTAACCCACTGCTAAAGATTTCTA
GTGGGTCTTGCCTGTAATTGGTGCCTGATCTCTTTGTATT
GAATTAATTGAGCAGGCAAAAAGTGGAAGGGAAACCCCTA
ATGCAGTGAATGGTTCTCTACTGCACCCCGACATATACCT
CCCGTCTCAGTCTGTTTGTGCTGCTATAACAGGATACCAC
AAAATAGGTAATTTATAAAGAACGGACATTTATTTCCTCA
CAGTTTTGGAGGCTGGGAAGTTTAAGATCTGGCTGGTGTC
TTCTTACTGCGTTTTCTCACGGAGGAAGGCAGAAGGATGA
GAGAGAGCAAGAGGGGCCAAACTCACCCCCAATATAATAA
AATCCCTCCCAACATAATGCATAAATCCATCCATGAGGGC
AGAATTAAATTTCAACATGAGTTTTGCAGGGGGCAAACAT
TTAAAACATTGCACCTCTTTTGTCACTTGTCACTTCTTTC
TTTTTCTACTTTGATGTCTTCCCAAGAGTCATTGCAGGTT
CTCAGATAATGTCTTACTTGTCTCTTTTACCTCCTTCTTT
GCCTTATTCATTTTCCTTGCTCAGCGTCACCAACAGGAAC
ATTACTTAGTCCATTAGTGGGTCTATAAGATATAGGAAAA
AAAAATACAAAGTGTTTTTCTCTACTCTCACACAGTCACT
ATAACACAAAATACTTTGCGTCTGATCACCAAAACACCTG
GGGTTTTTCTCCCACACACCAGCCAAGCAGTTCCATAGCA
GACACTAGCTGGGTGTTCTCCACAGTGCAATTCAATTGTG
ACACTATCTACCTGGAGATAGTGTCAGATTCCACAGGTTG
AAGGCTGAGTCCTACAAGTCTACCCCCAATTTCAGATGCT
AGTTGCAAGTAGCAGATTGACATTTTATACTTTTGACCCA
CTTGTTATAAATCAGGGATTCCCATGACCCTTTCTTGTTC
AATTAATTTGCTAGAATTGCCTCACGGAACTTAGGAAAAT
AGTTTACTTACTTTAACCCATTTAATATAAAGGATATTAC
AAAGGACACACATAGCCAGTGGAAGAAATGTTACGGCAAT
ATGTGAAGGAAGGGACTTGGAGCTTCCATGCCTTTCCCAG
GGACACCACCCTGCAGAAGCTCCCACATGTTCAGCTACCC
AGAAGCTAGCCAAACCAGGTCCTTTGGGGGTTTTTATGAA
GCATTATTATTCAGGCAATATTGATTAAATTATTGACCAT
TAGTAATCAACTTAGTCTTCTGCCTCTCTTTCCTGCCAGG
AGGTTGGCTGGTGGGGCTAAAAGCTCGATCCTCTAATCAT
GCCTTGGTATTTTGGAAGCTACATAGAGGTTGCCAGCCAC
CAGTCATCTCATTAGGTACAAAAAAAATCACTTTTTTTAT
TCCAGAGGTTCCAAGAGTTTTAAGACGTGTGAGCCAGGAA
ATGTGGAGAAAGAGGTCCAAATATATATTTCACAAGAACA
TAGTAGGTCAGTGGTCCTTATTGCAGCTGAGGATCATGAT
TAGGTTTAGGAATCTAGCATCAGTTTGTATCAGAATGCAA
ATGACTTCCTGGGACGTGAGATACAGTGTATTCTAGTCAT
GCTTAGTTAGCTTCAAGATCGCTTGCATCTCATCCCAGTA
AAACCACTTATTTATAACATGTCAATGTATTGACAAGGTT
GAAGAGCAATATTGTCCTGAGGTGAGATGCAAATTTCAAA
GGGGTGAGCACTAATTGTTCCAGTGATTGTTTATTTATTG
GCTAGGACATAATTACTCTCTTTGAGGTTAGACATCTGCC
TCCAGGTTCCTGTATGCTTGTGCCTTTGGGATCAGGCCAG
GGCAGATTGTGGTCACTGAGATTCAGACTCCCAGAGTAAT
CAGCAAGAGCTTCCTAGAGACCAAGGCCAGGCCTGATCCC
TGAGAGATGCATGAGAAGGCTTGGAATCTCATTCTGCTAT
GGTGGTTCTCTCTTGCTCTTCTGTGAGTAGCAAAACCAGC
AATGTGGGCCCAATGGTGTGGCCTAAATGATCACAAAGGT
AAATGGGTAAAGGGCTCAGCGGATGAGTAAGGAGTCTTGT
CCTGAGAAATTAGTACTGTGCTCTGCGTTCAGAAACATGT
GATAAGCATTGCCCATTGCACGTTGCCTTTATTGTGTAAG
GACCTGAAGTTTCACTTTTGCATAGCTAGTGAGGAATACC
TGAAGGGAATTGCAGACATATTTTATTTTATTTTTAATTG
ACAGATGGAATTGTATATATTTATCATGTACATAATGATG
CTTTAAAATATGTACATTGTGGAATGGCTAAATCCAACTA
ATTAACATAGGCATTATCTCACATAACTGTCATTTTTGTG
GTGAGAAGACTAAAAATCTATCATTTTAGCATTTTTAAAG
AATACAATGTGTTTTGTTAATAATAGTCACCATTTGGTAC
ACTAGATCTCTTGAACTTCTTCCTCTTATCTCACTGAGAT
CTTGTAACCTTAGACTAACAGCTCCCAAGCCCTTCCCCCA
CCACTGCTCCACCCCTGGTAACCACCATTCTATTCTGTAC
TTCCTGGTAATCACCATTCTAGACACAAGGAAGACTCTCT
ACCCTGTGAGGGTTCAATATTTGAGTGTATGAAATAAACA
GACAGTAGGCAGAATAATAGGAGAAAAACTACACAGTAGT
TCCCGCTTATCTTTGATTTTTCTTTCTGCAGTTTGTTACC
CTCAGTCAAAACATCAAATGGAAAATTCCAGAAATAATTC
ATAAGTTTGAAATTGTGTTCCATTCTGAGTAGCATGATGA
AACCTTGTGTCATCCCACTCTGTCCTGCTAGGGACATGAA
TCATCCCTTTGTCCAGTGTATTCACACTGTAGATGCTACC
TGCCCATTACTGTATAGGAAAAAAATAGGATATATAGGGT
TCAATACTCTTTGCAGTTTCTGGCATCCACTGGGGGTCTT
GGGATGTATTCCTTGTGGGTAAGTGCGGACTATGATACAA
AGGTATTATGTGTATGGGGGCATCACATGAAGGAAAAGAG
AATACCCCAAATCCCAGTGAGATCTAGAAGAGTATACACC
CTCTTTGTAGGAGAGAAGGCAGGGGGATGTAGGCAACTTA
GCCTAGAGTAAGTGATTTTCGGAAAAGGCGAATGGAGTCA
GGTGTAATGGCTCACACTTAAAATCCTAGTACTTTGGGAG
ATTGAGGTAGGAGGATCGCTTGAGGCCAGGAGTTTGAGAC
TAGCCTGAGAAACATAGTGAGACCTTGTTTCTACAAAAAC
ATTAAAAAGCCAGCCAGACATGGTGGTGTGCATCTGTAGT
CCCAGCTTCTTGGGAGGCTGAGGTGGGAGAATTCTTTGAG
CCCAGGAGATTAAGGTTGCAGTGAGTTATGATTGCACCAC
CACATCATAGCCTGGATGAAAGAGAGAGAACTTGCCTCTA
AAAAACTTAAAAATAAATAAATAATTAAAGATGAATAGCC
CTCCAGAGAAGCAGGTGACAGCCTGTGACAAAGTCTGTCT
AGTCCTGGCATCAACCTCCAGGCTCCTCTGCTATGATCTG
AGTTTAATCTTCCCTGGTTGATGAGATTCCCTGGGAGGGC
ATTCATGACAGTTGTGCTCCTTTTGGAGGACCTGTCTTTA
GGTACACTAAGGAAGTTCAGAGGAAGTCCCTTTCGGCACT
TACTATTCCCAAGTGCCCTCAGTTTTAATTCTAAAACAAT
ACAATTTGGGGCAGCATTTTCTGAATTCCTTCAAGATCAA
CTTTTTTAGATTCTGTGTATGAGTGAGACCATACAGTATT
TGTCTTTCTGTGCCTGGCTTATTTCACGTAACAAAATATG
TTACAGCAGACGCGTTTGACCTCCATAGATCCAGCTGCAG
GGAATAGACCCCAGGTTCTGTTCCTGGGTGGTAAGCAGTC
ATTCCCGGGCAGTATGGCTGGGATCACTTTGGACTCCTCC
AGAAACCACCGCCATCCTCAGGATCAGGAAGGATGAGACA
CTTCAGGCCCGTCTACCCTGTACAGCCTGAACCCGGGGGG
GTCTTCAGCATGTAGATGGATGGATAGGTCTGATTTTTCC
AACTGAAGCACATTTGCAAGGGTCAGCACAAAGCCAGAAA
CCCAGTAGGTTCTGCCAGCCGCAGCAGCCTGTGCCCAGCA
GGAGACCTGGTTTTGGGCCTGGGGTGACTTTTGTTTACAC
TGTTGTCTTACTTGGCTGGGAGCTCTCCCTGGGAGAGTGA
AGAACTGATGCAGAGCAATGGCCGCGTGCGGGAGAAATGG
GTTTCCACCAAAGCGATTTACCCAATTTTCTTTTTCTGTG
TATCTTTATACATTTTAAAGGCAGATTTATTGCTAGTAAA
AGTGCTGGCTGGACAAAGCGCTCTCATGCTGTGCGTTTGC
TTTTTCTTCTCTTGAATGTTTTTAAACCTCTTTAGGTGTT
TTGTCTTTTTGACATAGACTGGCAGAGAAACCTGGGCATC
CTGGATTCCCGGTTCACTGCTGTAGGGGCTTTGCCGGCTT
GCTGGCTGCCCAGCCTGGCCAACTCCAGCCCTGCAGGGCC
CACTCAGCAGGCGTATAGCACCAGATGGAGAGAGGGAAGG
CAGACCCAGCAAGAATCCTCACGAAGAGGAGCTAGCAGCC
CGGGGAAGAGAAAGATCGTGCAGGACCAGTTGGACAAGAG
CCCAGCTCTGAGTAACTCCCTGCATTCAGGGAAAATAAAA
TCACAAATGAGAACAGCAGGGGGCCAAGGACCAGCTGGAG
ACAAAGGGGTGTTAGCTTCAGGGTGGGGGCTGTGAGACAA
GCAAGGCTCTAGTGAGATGTTCCAAAGTCTGGCCTGCCAT
GGACAGCTGCCACCCGAGCTGCGGGCCTGGAATGTTGTCA
CAAGCTCAGCGAGCCATGCTGTCTGCCTTAGCCCAGGACC
CGGAAAGACTGATGAGACAAGAAAGGCCTTGGGCTTCCTC
TTGCCTCCTGCATCTTTAGCCTTCCCTAAACAGCCCTGGC
AACTTAGCAGGTAAGGCCAAGATCCCTTCCCTTAGGCAAC
TGACAGCAAAAGGAGGAAAAAGAGGAGGAGGAGAGGAAAG
ATGAGGAGGAGGAGAGACGAGAAAGAGGAAGATAAGATCC
TGAAGTTTCGAGACCACATAAGTTTCAGAGCAAAGGCTTC
TCCTCAGCACCCTCACCCCTGAAACATTAACTCCCCACCA
GCAGCTGAAATGGTCTTTCTGGAGGGTTATGAGCTCTCCA
CATTTCAGAACAGTGAATAGAAATATAAATCAGTAGGAAG
GGGTGGCCTCAGCCTGACTGTCCCTGTCCTGTTGGGCATG
CCACTTGCTCTATCTCATTCTTGATTAGCAAATCATCCCT
ACCTGCCTTCAGACAGAACTTTTCATCCTGGAAGATCACA
GGCATATGCCAAGTCAGAGAGCATCTCTCTGCTACCTAAT
AAGGCACAACTCGGAAGATTAAAGACTTCTTCCTCCTCCA
CCCTGCCCAGAAACAAGAGGAACATGAGTACCATTTAGTT
ATTTCTGTGCATTAACTGGTGATCAATGCTTGATCTGACT
TAAGGCTTTTGAGGCATTTTCCCACCTGGATAAAGATAGG
GCTTGAAAAAAGGAAGCCCCAGTGTGTGGAGGAGGTTAGG
CTCTCTTAAGTATATAATGCAATATGCATGCACATTCATA
TTCATTGTGTGTGCATATAAATATATGCATACACTTATCT
ATGTCTATATCTATGTATAAATGAAATGTTTACACATTTC
AAATATTTGTATAGTGCATTATATTAAAAATAAAAGTATA
TTCATATCTTTTATCACATTTGTTGTGATTCACATACCAA
CTTTGCAAGATATATATACCATCAGAACCCTCATTTTTTA
GAGGAAATTAAAGTTCAGAGAGCTTGTTACTTTTTTTTTT
TATTTTTTGCCTTTTTCTGTCTTAAAAATAAAATAAAGTA
CTAACTTTCATCCCTAACTCTCTCCCTCTTCTAATATATA
CAGACACTGCCCTTTTTGGCCTTTCATACTGTTTTCTTCC
TCTGATGCATGCGGCATCTTAATCATTCTAACGCCATAGG
TGGAGAAATGGAAAAGGAAACAGCATGACAAAATACTTCT
GGGCCATTTTGGAATTAGTGATATTTTTCAGGGGTGATCA
ATTACCTTACTTAACGGGAGAGCTCACATTATAAAGAGAA
ATATAATTAGTGGCAAATGTGCTGAGATATATAAAGATAG
ATAGGCCGCCCAAGGAATGGGAGCTCATCAATTTTTCCAG
GTTCCATCAGGAGGGCAGTTGTTTGACTGCAAGACTCCAT
CCAAGTGATTGCAGAGCAAAAACAAGCATGCTCTGAGCGT
TGCCAATGCTTAAAGGAAAGAGCATTTGCTGAAAATCAGC
AGGTATGTGTCTGGTCTACCCTTGATTACCAGGCTCTTCA
CTGATCCTGCCTGTGTCTCAATTTCCTCCTCTGTAAAAGG
GGGCTAAGAATGCCTATTTATTCTGCTTTCCTTGGAGCTC
TTATGAGGCTTAAATAAACTCTATGGATGTGAACTTGCTT
TGAAAATTAAAAACCCTATATACATGCAAAGGAAGATTAG
GAATATTACCATCATTGAGCTGGATCTTCCAGAATGGATA
GGATTTGACTCTCTGGAAATATATGTGGGAATATCAACTG
AAGGGTGCAGCATGAGTAAGGCATTGACCATATACATGTG
TTCACCTATAACACAGGATATTTAATCAGAAAAGGAAAAC
ATTATATCCAAAATGTAGGCTGAAGCAAGAACATACATGG
AAACTTGGGAGCTTTGGCTTTTTTCCACAGCAAACCCTGA
CAAGTCCAAGCAAGGAATAGTGTGACCCAGGCAGTTTTGC
AGGAAGACAAAGCTGAAGGTATAAGGTAGAAGACATTCAT
CAGAGGGGATTAGTTAGGAAGCTAAGGTAAGAAACAAGGG
ACACCTACCGTGGGGCATCAGATGTGAAGAAAAGAAGCGT
TGTGGGAGAAATGCTGGGCAGAACTAGCAGGAACTGGGGA
TAAGGGGAGAAGAGAGGAATCAAAGATTGCTTCAATAATA
GGAGTCTGGGCAACTGGGAGGACGGCCAGGCCATTGACAA
GAGTGCAGCTTGAGGGGCATGTTGGGGTGCAAATAGGGGG
CATTATAAATGTGATACTGACTTGAAGTTGCTGATAGAAC
CAACCACTGAAACTACTGCAAATACGGTCAAAATTGCCAG
GATAGAGCTCCGAAGATGGGTCAAGGCATTTTGAAATCGT
TAAGAAACAGGAAAAGCCGGGAGGGAATGAGAATAGACAG
GAGAATTGAGGGAAGATTTTTAGGAAGTTTATTGGAAGGT
GAGGTGGATGCCTGGACTTAACTTGCTCACTGAATTTTCT
GCTTTCCTTCAAAACCTTTTACCTTTCTCCCCAGATAAGA
AGGAGGAGTAAAGGAGGAGTAAGGGGGGGAAATGGTATTA
TCTCCTTCTGTGAGGAAGCAACTTATTGCGCACAGAAGTT
CCCAGAATGTTTACTCATTCTGGTCCAATTTCTCCATGGT
ACGTGGCGCAGGGGGCTGGGTGTCAAGGCTAGTGACTCTG
TCCAACCCACTAATGCCACGGTCAGGCACTCTGGCCTCGA
GGAAATCTAGGAGATTACTCTGTAGCTAATTAGGAATTGC
TCTTGAGGATCAATACGATAGTTTTGATTTCCTGTGACCA
GAGCCAGAAAATTAGCTCTTCTCTGAGAGTATGGATGGTC
TGTGTGGCTGCGTTGCTAACAGAAAGCTACATTTTTCATG
ACTAGAGTGTTTTTCAAATCAGCAGCTTCTAGATATGGAG
AATCATCAACTTGTGCCTGTCTTCCCTAAAACACAGTCAC
AGGCTCGACCCTGTCATAGGAGGAAGGAAACTAATTGAAC
CAACAGATGGGAAACTACAGACACACGGCTTTTGGGCTTT
TGATTTCGTGGTTAAAAACTCCACCCCTGATTTCTAATGC
CAAAAATGGCATCTTGGCTTTGGTATCTCCCAGTGCCTGG
GTCTTATTTTTATTGCGTTGTTTATGTCTGTGCGTGTGCG
TGAGTGTTTATTTTTGAAATCTCAGACACGTTTTACAGGA
AGAGTACTGGTATTTCAGAAGTCACTGATGATTTGGGTTA
TTGTATACTAGAGATGTGGGTCATTGCTGAACAACCTGAC
ATAAACATCATCAAGCTTGCAAACCTGTTTTCAAGTGTGA
TATTCTAAAGCAATATTTATAGCAAAATTATGACCTCAAG
GCATCTAAATGTGATCCATTTTTAAATCTCATTTTTTCCC
TCTGAATCCTTCAATCTAATTAGGCTCACATCAGTATATT
ATTACGGAGAGTAATCATTCCTTTCTTCTAATAACATTCA
TGGATAATTTTATTTCTCATTTCCAGCCTCCTACTCCTGT
GGTGTAATTAGTGTCGTTGGCACCTCGTGATGCTCAGAAT
GAGTTGCAGCTGCTAATTGCTAATTGAAAAATTAGAAACT
CAGTTAGAAAAAGGATCTAATTAAAATGAAATTAGATAAA
ATCCCTTCAAACCAGCTCTCCTCTCTCTCACTTTTCTTTG
TTTTTCTTTTCCCCTTCTGCCTTCTTTTTTTTTTCCTGCA
GAACGATTAGCACTTGCAAAATATGTGTAATTGCTGAAAG
CAAAATACCTTTCCTTAGTGGGCTATACAATGGCCTTTAA
GAGGGAGTTAGGGAGGGATTTTTAAAAATTGAATTAAACT
TCAGAACGTGTGCTTTCTTTCTACTCCTGATCTATCCAAA
AGTATGAATTTGACCTTATCAATAAGATCTCCAGGCTGTC
TTGGAAGGACAAATGTATGGTCAGCCCTGTGTGGTTTTTC
TGTGTGTCTGGAAGAATTGTTGCCAGCCTCATGATTGTGA
GGGGTAGGGATCCACTCACTTTCTTGCTGCAAATCCATTC
CCATCCTCTTCTCTATTGCATCATCTCACCTGACAAATAA
TTATCTAGGAAATGCTCAGCCCTCTAGGAGATACAAGTAT
AAACCAAGGCTGCTTCTGTCTCCAATGTACTTATAACCTA
TTGAGAAGTCTAGACAGATAAGCATAAGAACAGACTAAGA
GAATATATAATCAAATGCAAAATAGCAGTTCAGATATATG
TGACATTTAGGTCAAGTCTTCAAATATCTTTGAGTCCCTC
CTTAATACATGCCAAGCACTGTACTAGAGCCTGGTCATAA
AAAAACGCATACTACAGGCTGGGTGCGGTGGCTCACGCCT
GTAATGCCAGCACTTTGGGAGGCTTAGGTGGGCAGATCAC
CTGAGGTCAGGAGTTCAAGACCAGCCTGGCCAACATGGCA
AAACCCTGTCTCTACTAAAAAATACAAAAATTAGCCAGGT
GTGGTAGTGGGTGCCTGTAATCCCAGCTACTCAGGAGGCT
GAGGCAGAGAGAATTGCTTGAACCCAGGAGGCGGAGTTTG
CAGTGAACTGAGATCACACCACTACACTCCAACCTGGGCA
ACAGAGGGAGACTCCATCTCAAAAAAAACAAAACAAACCC
CAAAAAGCATACTACATTGCTCCTACTCTCAAGGAGTGTA
TATCTGGATATATGTGAATAAGTAATTTATAATATTATAC
GATGAAGGCAACGATAGCAAATGTAGAAGCTGCCTAATTA
ATGCAGAAATATGAGTAATGAGTTTTGGTAGGCCAGAGGG
AGAGGACTTCAGGGGACGATTTATGTAGAGGAAGTGACAC
CACTTATAAAAAGTTTCAGGATGAGTAGGAGTTCACCAGT
CGACACGCATTTTAGACGAAGAAACCTGTTCCAAAAATCA
GACACAAAAAGCAGTATGGTAACTTCTGGAACTGTAAGTG
ATTTGGCATTTCTGATGCCTAAATTGGAAGGTGCGCGGCA
GGAGATGAGCCTGGGGAAGTGGATGGGGGTCGGATTACAA
AGAATCTTGTGTGCTTTTGCAGTTTAAAAGGGTGAGAGGT
GGGTGAGACTCTTCGAGGGAAAGTTTCTTAGACAATATGG
AATTTAGATGATAGTAGGAGGGGATTTTGTGGGGTGAGAG
AAATATTCTAGATAAAGCAACAAAAACGTACCACATTGAG
TGGCCCAGCTTGACTACAACAGAGGGAGGAATTTAATAAT
ACATGGAGAAACATAAAATGAGTTCAAATTATGGTTAAAA
TCAGGCAAGGACATTTATTTTAAAAAGCAATATAAATAGC
CACTTTCATTGCATGCCTTTTTTTGCAGATATAAATGGAC
TCTTTTTAAGATGTGGAAACCGAGGCTCAGGAAGCTTCAA
TAATTTATTCAAGGTCAGAGAGCTAATTTGTGGTTTAGAG
GGATTTCAACACCAAGTCTGGCTCCCAAAGCTCTTCCCTC
CACACTCCACCAACATGCTGCCTCAGGCCCCCAACTCATT
TTCGTGTTCATTGCCCCATCATCTGCTCTCTGCACATTCT
AAAGGAGGCAACTTATGCTCCGCACAGTTGGCAAATGCAC
TCTTCCTTGGTCCATGGCAGACAGAGGAAATAGAGCCTGC
ATTCTTTTGGCTTGCCAGTTCTTCTTGGTTCAGCAATAGA
GGCAGCCACTACCAATTGATCTGTGAACTGGCAGTTAGGG
GAAGCCATCCTATTTTTTAAGAATTCTCAGTCAACCAAAA
GCACAGAGATGAATGAGAAAAAGTGGCAGACTAACGGGCT
AAGGGAGTAGTTCCCTGTGTGTGCTGTGAAAGGACTGAGC
CGGAAACACTAATACCAGAAATTCATTCACCAATAATCTA
ATGTTCTGGAAAGTGCCAGCAATCGATTTTCTGCTTTGGG
AGTAACTACTTAAACAATTCTGAAAACATAGGTATTAATG
TTGTTTCTCATGACTTATACTGATCCAAAAAGATAATGGA
ATGGAAATTTTAAATATTCTTTGCCTTCAAGAAGTTCTTC
TTTATTGCTAACCTACATTTTTTCATGCTGCAATTCAGTT
TACTTCCCTTTATTACCACAAAACCCAATGCTTTAAACGA
ACCTACATCTTCCAGAATAATTAAACTGCTCCCTTTTTCT
CATGACTCAGCATGCTACATAGAGCTAAGGTGAACTGGTA
AGATGGTAAAATATGTGAGTGTTGAATCAAACTACCTGGA
TTCAAACTCTCACTCTTCTGTGTCATTGTGCAAGTCTGTA
AACCTCTTAATGATGATGATGATGATGATGAAAATGATAG
CATTTATAGGATTTGGGTACATTAAATGAAGTAGTATGTG
AGGTGCTCAGCACACATTTAACATGAACTGTGTTCGGTAA
ATGTTAGCTATTATTATTGTTATTGGGACAAAAGAGGAGG
AAGAAAACTAAGGTGGAGAGATAGGGAGGAAAGAGATGGC
TGGCCCTATTTACAGCACTCAGCACTCAGGGCTGTGCCTG
GCAGAGATGAAGCCCTCTATGTTTATGGCTTGGGCATCAA
GTGGATGCCTGAATGGCATCAATTCTTTACTTGATTTGCT
GCATGCCAGTTTCAGCCCTCTAAGCTACATGAGGCCTATG
CAATTTTGGTGAAGCGAGATGTCCTAAAGCATACTGAGAT
AGGAAAGGACATATGGCAGTCTCTTGTTTGCTACTTCTGG
AATAAGACTGAACAGTAAGGAAAAAGGATTGGGAACTGGT
CAAGAATCAGCTTAAATTCAGTTTTCGGAACCAGTGGCAG
CTCTTCGGTGGCAGGGGCTGTTCCTCTCAAGCTTCTCCAT
CCTGGTCAGTTTCCTGGTTTTCCTTTACCCTGGGTCTCTA
CTGTGAAGTTCTCTGGAAGCTTTTTCCTCCTCCTAGAGCC
TGAAAACTGGTTAATATGTAAGTAAAAATGATGAGAAATT
TAAGTGAAATTACCGCCTACTGGGAAGGAAAGTTAAGGGC
AAATTTTCTACTTATGCCAATTTACTCCAAAAGGTTTATT
TTAAAAACAGACTCCTAAGGCTAGTCAAGAGGAACATTTA
TGTATTACAAGTAATAACACCCTTGCAATTCAGTAGCCAT
CAGCCCAGGTCTCAGGAAATAGATGGGTAACTTGCCCCTT
TGTTAAGTCATCGCCCTGTTCAGCACATCTTTCTCTTTTC
CTCTTACACAAAGCACCACTGCACATCAGCAAAACGTATT
TCAGCATAACGTACCAGTGGAGGAGCATTTTTCCCACTTT
GCCCTAACCTCTCTACTCAAATATATATCAAGAAAGCTCT
CTAGCTGCTCAGGCTCTATACTCTAAAGGAAAAAAAATGA
GTAATTGCTCCTTAAGAAAGATAATATATGAGGTTGGTTC
CGATATATGGAATTGCTGATAGTAAATTTGTAACTACTGT
GGCAATCCATATTCAAGGCATGATCCTGTTGGACAGGTCG
GTTCTTCTGGGGTTCAACTCACTTCCACCCCAACATACCC
TATGAACTGCAGCCACGATAGCAAAGCTATTGTTATTCTG
TGTCATAGTGAAGGGATTTTCAAAGAAGGGTGACTTTGAA
GGATTCAAGGTGAAAGTCACTATCAGTTGGCAGAGCTGGT
TGTTTGCAGAGAATGAATTCACTAGGGGATATAAGAAGGG
CTGGGGGCTTTAAGCCCTTGATATGGCTAAGCTTCCCATC
TCAGAGAAACAGTTCGTCCTGCTAATTATCTGTCATGTCA
CCCTGGCTCTCCATAGAGACAGATAATTTTCTTCACCGAG
TTTTCAAATCCATTTATAGTTGTGGAAAATCCTCCCCACC
CTGTCTTTCAGAGAGTCTAGGTGGAAACATGAGTAAAGGT
GGTGACCACTCAAACATTTTTCTTCAAGGACTTTTGAGTT
TGTTAACATCATTGCAGGAAGGCAAATGCTCTCAGTCCCA
ACAGCACCTTATAGGGAATAGATGCTGTGTTATGGTTTCT
AATATCCTGGGCAGGGGCCTAGGGATGGCAAGTATGAAAA
TAATGTTAAGGGAAAACTTACACAAGGGGAATAATACAGT
TTATTATGAGATTTGGAAATATGTTATCCATAGGACTTGG
ACAGTCTGGCCTAAAGGGTTATGGTACCAACACCAAATAT
TCTACTAAAGCCAGATTTTGTCTCGTGCAAACATTTTGAA
TCATAATACATAGTGTAGAAGTTGTCATGGAGGAATCATA
GTAAAAGGAAATACAGAGGAATGTCACCAAGAGAGGTCTG
GCTTCTAAAAGGCTTAATAAGACTGCTGAATTCATTAAGG
TTTGGAGACCATCTTTCAGCTTTACAGGTTCAGAGACTCA
ATGTTATCTGTATCCTAGAGTTCACCAGGGAGACTGATAC
TCACCATCAATAATAACATCAAAGTGTTCAATACAGCTGC
ACCTATTGCGTGCTCTTTATATTAGAGGATGGCAGCCTCT
AGTGTTTGGAAGAGAGTGAGCCCTTGGGAAAATGAATTGT
GTACAATTTATCTTTGAAGCTTCAGTGTCCAGCCCATTCC
CTGGTCCCTAAAGCATTTTACTGGATGGTAAATGACTGCT
AAATTTACTTGAATGGCTGGCTGGCTGGGTAGATGAGTGA
GTAGACAGGTGGAGGGTACATGGGTGGAAAGATAAGCAGT
CAGCAGAGAAAAAGAGAAAGGGAAAAGAACACAGTGACAG
TACTAGCTGACATTTATTGGACAATACTATGTGCCCAGCA
CTGTGCTAAATACATGCGTTAATCACTAAGCACTCACTGC
AAACCCAGGAGAATGGTGAGGTTGTATTTTCCGTTGTGTA
AATGAGGAATCTGAGATTTAGAGGCAAGTAACATGCCCAA
GGACACTCAACTAGTAAATGGTAAAGTCAGAATAAATTTA
CAAGAGACTAACATTTTTATTAGCACACAATTTTTAAATT
TTTTTATTATTTTTTTTTTTTGGTGAGATGGAGTCTCACT
CAGTCACCCAGGTTGGAGTGCAGTGGTACAATCTCCACTC
ACTGCAACCTCTGACACCCAGGCTTAAACAATTCTCCTGC
CTCAGCCTCCTTAGTAACTGAGATTATGGGCATGTGCCAC
CACGCCTGGCTAATTTTTGTATTTTTAGTAGAGAGGGGGG
TTCCACGTTATTGGCCAGGCTGGTCTTGAACTCCTGACCT
CAGGTGATCTGCCTGCCTTGACCTCCCAAAGTGCTGGAAT
TACAGGTGTGAGCCACCGCACATGGACTATCACACAATTT
CAGCTAGAACTTCCAAGGTGACACTACACTTGCATTTTCT
GGCCAACATAATCTCTTCCTCTAGTTAAGCTACATGAGAA
GCCAACTAGTAATTAGAAGGGTTCTTGTGGAGCTTAGCCT
CAGGGAGAAGTGTCTGTGGGGCTTCTAGGTTTAATACTGC
CCAGAGCCTCCCTACATGTCCACAATAGGGGTCCACCTGC
CAGGAACCCCCATTAACCCTTCAGAGCCCTTTCTCTGCTG
AGCAGTACTCAGATAGATGGCTCTGTTTCCCTGTGTTCTT
TGTTTCCATTGCTCATCTTTTAAATGGACACTATTCTGGA
AATTAGACTCCCTTTCAGACCATTTTAAAGGTTTCCACTC
CAATACACTTTGCATGAAATTAATCGTTTTCAACAGCTAC
TCCTGTTTTCCTCATTTTTCAATTCCTGGGGCGTGCCTCA
GTGTCATCTAAAGTTAGCCCTAGGTAGGTGGCAGGCATGG
GGAAGGCAAGTGATCCGCTCAGCTGGATAGGGCCAAGTCT
CCTGATCCCTGCCTGGTACTTTCCCACTGTATTACACTCA
GTGGTTGAGTGGATTAATAGCATTCGCAAAATCTTATATC
CATCAAATTAAAGTTGATTTTAATGAGATGTGTCATGGTT
TTTAAATGCCCCATGAGGCCGGTGGAACACAGGATCTTGC
AGCACTTAAAGGCTTTCTGCCTGTTCTCCCTGATCTAGCC
CAGCCAGGGACCTGCTCCCAGCCTGTAGGCTACTGGCACT
GGTCTGCCCAGTCTGAGTGGGTCTCTGACTCATGGCTTAA
GTAGTTTGGAAACACACTATAGATTATAAAAATGACTCCT
CATGTGCAATAAGCAGACACTATATGGACACACCTTTTAA
ATCCACATACCTGCTTCCAGTAATTTTATTTTGACATAAA
AATGTCAAGATTACTGGGTGTTCTGGACACCTGTCAACCC
CACAGTTAATCATAAAATCTCTCTGCTGTAGCAAGACTTC
TATACTTTCTTCTTAACCTTGCAGCACTCTGAAGGCAAAC
TGATGACACCAGACGTTCTAGGGAGGCTGAGAATGTGTTG
TGAGATATTTTGTTTCCCAGGGAGGGAGCTATATGAAAAC
ATGACTACCATGGGGGATAATCTGATGGGTCAGGTTACTT
TCTGCAAAAAACAAGGATCTGTTTGCGGGGACTTCTGTCC
CTGTGCCCCTCTTCATCCTTATACACACCTGTGCATGCAT
GCGCACGTGTGTGCGCGCACACACACACACCCCTTTGTCT
CCAGTGGAAAGCCTGAGAACTAATCAAAACTGGCCTTACA
AAGCTGAATAGGCCTTGCTTTTATTTTTTTTTTTACCTAT
ATATTTTTTCTATTTCTGGTAAATGTTGTATCCTATAAAT
TCTCCAAGTACTTCATTATCTGCTTGTTTTCTGTTTGATT
TATTTGCCCCCATTCCTGGCTAGCAATTTAACTGGTACAG
CTCAAAATTACTTTTAATGTTTTTGTTTTTTTCTGAACTC
ATTTGAAAACACCTCCCTTCCCCAATCTTTTCAAGCTAGA
CTTGGCTTTCTCCTAAACTAATCTCTGTGGTAGAAAATTA
AGGTCAATATATATTAAATATACCACTAATCAGAGTTTAT
AATGAGAATCCTTCCACTTATTAGTTTTGTTTTAAATTAA
GTGGAATGATAAATAGAAGGTACTCAGAGCATTGAGAATC
ATGGTCTAAATTATTGCATTCAAGAACAGGAAGGGAGTCA
ATGACACAGAGATGGTGCACTTCAGACCTTTCTGTGTAAG
CCCAGGCTGAGGTACATTTTGCTTGCTTATAGCAAGCAAA
TACCCTCAACCTGTCTATGGGTTCTGAACAGGACTGCTCC
TAATGGTTATGAACCCCAGGGCAAAAGTACCAAATGGAGG
CTCACATTCCATATGTCTACCTATTTAAACATTTTAAATC
AAACCAACTAACTGTTAAATAAGTTATGTTCTAAATGTCT
ACATCGACATTTATACCTAAGTAACAGCCTTACTCCCCAG
TGTGCATGCAGAACTCTTAGACCCCTCAGAATTCTGTTGC
TGAACGTGGTAGCATGGGGACATGGGGACACCTGGTCCCT
GACCTATGACCCTTCTTTTTCTTCCCACTGCTGTCTGTGA
GTTGCATCACAAGGGCCTCAGTGAGCATGCATGTGAAGGC
CACAGTCTATATAATCCAACTGTGTCCAATCTTTATCACT
AAACCTCTTTCTTCCTCTCAACCTGAGGCGTGGGAAAACA
GAAAGACCTGAGAGGAAGTCTACCTAGCTGCTGGCAGTGA
ACTCCAAGCTGATTGGGCAGGGGATTGTGGGGGGCTAGGT
GTTCTGAGTGTGGTCTAGATAGATGAGGTGGGAGAGAGAC
CACAGCCACTGGGTAGGCACGTCCTTTCTGCCCATGGACT
TTTCATTCCATGGGGTAGAGAGCAGTTGGAAGAGTGGGAC
AGAGAGGAGCCTGCTAAATTGTGGGGCTCAGAGTAGACCC
CTCTGGTGGAGCCAAATGGTAGCACTAGTGTTAGAAACTC
AGTGAGTTTTGGCCAGAGAAGTTAACGTGAGAAGAATCAG
AGCTGACATCAAATTATTACTTTAAGGATATTTCCATCTT
ATTTTTATTAAGTAGTTTCCATTATTATAAGCAATAACCA
TTTTTATTAAATTAATAAGCATTATACACTCTGAAGAATT
CTCATAAATCATTCAGACTTCTGCTGTTTTAACTAGATGA
AATAATCTGTCAACTCTGTAGCATCCACCTCTCTCTCGTT
CAACTCAACCCACATCATTAACAACACATGTATGCATGCA
CATACGAATACACACTGAATATCTGAGGCAAATTTTAGCC
TAGATTGAACCTTGCAGGTATAACTTGTACAGTAAACTTT
TAGATTTGGAAGTACCATGAAAAATCCTTGTTATCTGCCC
CTTTCCCTTTGTTTGGGGTAAGAACTGAAGTCTAGAGAGG
GAAGATAATTTGCCAGTGTTTTGTTTGCTGACCCTTACTT
CATCAGAGCCAGGATATTCATATCTGGGATACTCAGAGCT
GTGGCCGTGAAAATAGGAGTACAGGAGCCACTGACAGCAT
CCATTCTGGGGAAAGAAAAGTAATAAAGTGTCCCTTGACC
AGGGCTAACTGGGGTAATCCATTAAGAAACCAAGTTTGTC
CCCATCTGTATTAGAAAATTTCTCTCTACTCTTGGGAGAA
GTTAACTAATTAGAAGGAATTGACATGTTTTTACTTACCT
TTAGAAGCAAGAGATAGGTTAGAATGTTTATAAGAACTGA
ATCATTTTTTACCCTAAAAGGAGGGTGAAAATATATCTAT
ATATATATGTATGTGTGTGTGTGTGTATATATATATATAT
ATTTAAATCAGGATTACGGAGATAAAATTTACATATGATA
AAACTCACCAACTTCAAGAGTACAAGTTGATGAGGTTTGA
CAAATATCAAATATTTGCAGTCATAACTACCGCACAATCA
TGACATAGACCATTTTCACGTACCCAAAAGTTCCCACCTA
CATCACAGTTCGTTTATACATTCACTAGTTGATGAACATT
TGGATTGTTTTCAGTTTTTGACTGAAAAGAAAAAAGAAAA
AGGTTATCCTCTGACATTTGAAAGCTGGCCTGAGGCTCAC
AGCTAGGTTGAATTATTTTCCTATTGGATGCAAACAATCT
CACAAAATCAGAACTCAGATATGGTTACTCTGAGACCATG
ATAAAACGAAGCAAAAACAAACCCACTTCATAAGCCCACC
TTATAATTTTGTCTAAGCACAAACAGAAACAATGTCATTG
TGCCATCCGCAAAATACTAAACATCCCCTCTTGGCTAAAA
TGAATAACTTCTACGTCTTTACTAATTGCAACTGCATGCT
CCCTTAGATAAGATTTATTGAATTACCCAATCATAGAATT
TCCTTGTCTTTCTGACAGCCCCAATCTAGAGTCAACTCCT
ACTTCCTTAGGCTGCCCAACAAATCATCCAAGCAAACTCC
AAATCCTGCAAGAGCTTCTTTTTAATGCCCTCTTACTGAG
ATATCCAAGGTTCCCCACGGTATCTGCTCTTCCTCACTGC
AATGAGTAATAAACTCAGCTTGTTCAACTCTAGGTATGTT
ACTGGGGACTTTTGGCTGAAGCGCTGTTACTTTAAACACT
CATGACAAGTCTTTGTGTGTACATACATGTTTTCCTTTCT
TTTGGGTGAATCTCGAAGTCGAATGGTTTGGTTGTGTTAA
AAAGCATATGCTTAAATTTATAGGAAACTACCAAATTGTT
TCCCAAAGTGACAGCAACATTTTGTGTTTCTATCAGCAAT
GTATGAGTGTTTCAGTTGCCCCACACCCTCACCAGCACTC
TGTTTTGTCTTTTAAATTTGGCCACTCTAGTGGGTATATT
CTGATAGCTCATTGTGGTTTTAATTTTCATTTTCCTCTTC
GCTAGTTACATTGAACTAGCGAAGAGGAAATGTGCTTATA
ATGTGCTTATATGTACTCTATATTTGGTGAAATGATTTAA
AATATTTTGCCCATTTTTAAATTGGGTTTCTTCTGTTATC
TTCCAATAACTTAAAATTTTAAAATTATATTTTAGATTCA
CCTCTTTTATCAATTTTTTTTTTTTTGCAAATATTCCTGC
TCCTCTGCAGTTTACCTTTATATTTTCTTAAAATTTTCTT
TTGAAGAGCAAAAGCTTGAAGAGTAAACTTTTAAAATTTG
GATATCTAATTTATCAATTTTTAAATTTTGTGTTTTGGCT
TTTTTTTCCAAATTCTTCAAATTTGGAAAACTTTTGACCT
AGGATACCTTTCTTACCCTAAGGACACAGAGCTTTTTCTC
CTATATTTTTTTCTAGAAATTTTCAAAAGCCTGTATGTAC
TTCATACCTACAACATATTTTAATTTATTCTAACTACAAC
TCAATAGCTTCATGTGGCGAGGCCAGTGGGTACCATATTT
GACAGTTCAATACCTGAGGCATATTAATCATACTGGTCTT
TTCAAAGGGTCCGCTTATGATTCTTGAATTTTTCTCTGCT
GAGGTTCTGTTTTCAACCTAACTTATTTCTGTTCTCATCT
TTTTTAGTTTTACTCTTCTGATATTTTGGTTTCAATGTTT
TCTTCTTTGTCTGGTCTCTTTTTTTTTTTTTTTTTTTTGA
GACGGAGTCTCGCTCTGTCGCCCAGGCTGGAGTGCAGTGG
CCGGATCTCAGCTCACTGCAAGCTCCGCCGCCCGGGTTTA
CCATTCTCCTGCCTCAGCCTCCCGGTAGCTGGGGCTACAG
GCGCCACCTGTAGCTAGTTTTTGTATTTTTTAGTAGAGAC
GGGGTTTCACCGTGTTAGCCAGGATGGTCTCGATCTCCTG
ACCTCGTGATCTGCCCGTCTCGACCTCCCAAAGTGCTGGG
ATTACAGGCTTGAGCCACCGCGCCCGGCTGTGTCTGGTCT
CTTAAGACAGAAATTTAGACAATAGATTTGAGACTTTTTT
CTTTTCTATAAAGTTCTACCCACAAATACATTGTGATATA
TTTCACTTTCATTTTCATACATTCAAAGATATATTTTGAT
TTTCTCTTTAATTTCTTCTTTTACTCATGTGTTATTTAGA
ACTGTATTTTTTGTTTTAAAATACTTTGGCGCTTTCTAGC
TAGCTCTCTGCTGTCCATTTCCATTTTTATTCTGCTATAG
TCAGAGAACAAAAGCTTTCAATTTTCTTAAATTATTTGAT
ACATGTTTCAAAATATGGTCTATCTGGTGAATGTTTTTAC
ATGTCTGCATAAAAAAATGAGTACTATACTCTGTCGGGTA
GACTATTCTATAGATGCTAATTGGTCATGTTTGTTGATGT
TATTGTTCAATTATGCTGTATACCTAACTTTGTGTGTGTG
TGTGTGTGTGTAACTACATAGCTTATTAATTACTGGGAGA
AGAGTGTTGAAGTCTCTAACAATAATCGTGGATTTCTGTA
GTTCTTCTTTTAGTTCCATCAGTTTTTGCATGCTGAGTTT
TGAAGTTCTGTTGTTATGTATATTTAAAAATTCCTTAAAA
ATTGACCCTGTTATAACTGTAGCCTATTCTTCCATTTTCC
TGGTTCAAATTCTGGTTCTGAAGTCTGTATGTCTGTACTA
ATGTAGCAATTTAAACATTCTTTTCACTAGTGTTTGTATA
GGGTGTCTTTCACCCTTTAACTTTTGACCTACAAAAGTTT
CTATATACAGGATGGGTTTCTTATAGATAGCGTATAATTG
GGTCTTGCTTTTTTATACATTCTCACGAGTTCTTCCTTTT
GACTAAAATTGTTGACTCATTTACATTTAACATAATTATC
AGTATAGTTGGGTTAAATCTATCACCTTGCTATTTTCTTT
CTATTTGTCATATCTGTTCTTTGTGCTTATTTCTCTCTTT
TTCTGTCTTCTTTTGGGTTAATTAAATTTAAAAAATAGTT
TCATTCTATGAGCGCTATGAGTTTATTACTCACAGTTCTT
TATTTTATAATTTTAGTGATTGCTCTAGATTGTAATATAC
AGTTTTAACTCATCACATTATACTTTTAAGTAAATAACTT
TATGTGTAGTGTAAGAACCTAACAGTGTTATAGTTCCCTT
ACCTCTCCTGTCTTCTCTGCAATTTTTGTCATTTATTTTA
CTTTTACAGTCATACATTATGTTGTTACTATATTTGTTTT
AACTTGTTAACTATTTAAAAGATTATAAAATGAAATAAAA
TGTTATTTATATTTAATTCCATATTTACCACACATGGTGC
TATTCATTCCTTTCAGTACATTAAATCTAATATAATTTAC
TTTCTTCTTGAAAACCCGCTTTTAGCATTTCTTATAATTC
AGGTAGCTGGCAATAAATTATGTCATCTTTTGTTTGTCTG
TTTTGTTTATTTCACCTTCATTCATTACTTACATTTTACC
TGGATATAGAATTCTAGGTCAATAGTTTGTTTCTTTCAGT
ACTTAAAACATGATGTTCTATTGTCTTCTATGTGTATGGT
TTTGATGATGAGTCTACTTAACTCTTATCTTTGTTACTTT
GTGTGCAGTGCTTTTTTTTTCCTCTCCAGCTTCTTTTAAG
GTTTTCTTATCACTGTTTCTCTGAAATTTCATCATGATGC
ACTTGATGTGCTTTTCTTTACTTTTTTCTGCTTGAGTTCC
TTTGCACTTGCTGTGTTTATGTGTGGATATTTTTCTTCAA
ATTTGGAAAACTTTTGACCATTATTTCTTTAAGCATTTTG
TCTATCCCTCTCCTTATCCATCTGGGACTGCTATTATACA
CAATGACATTGTTCTACAAACAGATGCTCTGTTCACGTCT
TTTAAAGATTTTTCCTTTCCTCCTTCATTTGGATAGATTA
TATTGCTATATCTTCAAATTTACTAATCTTTTCTTCTCCT
CTGTTTGATCTACTGTGAACTCCACCCAATGTCTTTTTCA
TTGCAGATATTCTATTTTTCATCTCTATAAAATTAAGTGC
TACTCAACAATTTAAAAATAAACTTTTATTATGTGCAATA
ACATGTATAAATCTCACAGCATTATGCTGAGTGGAAGAAA
CCAGACACAAAAGTTGGTATACTGTTTGATTCCATTTATA
CGAAATCTAGAAAACACAAAATAATACAGGCAGAGAGTTG
ATCACTTGATGGACACTGGGAGTAGGTACCACTATTGACT
GCAAAAGGTCATGAGGGAACTTTTGGGTGTATAAAAATTG
TCTATGTCATGATTGTGATAGTAGTAATGACTGTAATATT
TGTCAAAACTGATTAAGTTGTATTCTTAAAGTTGGAGTAA
GAATGGTTCAGTTCTTTGAAATTCTCTAGTTTATCTCCTT
TCTCTAGAGTTAAGTAAAAACATTTTCTTTCCTTCTCTCT
TCTTTTCTTTACTTTTTTGGATTAGTTAACATACCTCAAG
TAGACAAAAGTTTTCTAACTTCTACATCTGCATCTCCAGA
AGTTCTGCTTGGACACACACATACACACAAGTGCACGTGC
GCGCACACACACACACACAGACACACACACAGAAAGTTCG
TTTATCTTCTTATTATGCTTATGTCTTTTTTTTTAACCTT
TTTGAGCTTATGAAGCATTTTTATGATAACTATCTTAACA
TCTTTATTGGCTAATTCTATCACCTGTTATTTTTGGTTCT
ACTTTAATTAATCAGGTTTTCTCCTGGTTGCAGTTCATAT
TTTTCTACTTCATTGCACATTTTTGATTGAATGCAGATAT
TATGAATTTTTTATGTTGGATTGTTGGATTTTGTTATATT
ATTTTAAAGAGCATCACACTTTATTTTGGTTTGTACTTAA
GTTACTTCAGATTAGTTTGATTTTTATAAGGTTTGCTCTT
TAACTTTCTAGGCCAGGTTTAGAGCAGACTTTTGTATAGC
GCTAATTTAGTTCCACTACTAAGGCAATTTTACTCAAGGA
ATTTATACATAATCTAATCTCACATATTGGAAGTCTTTCC
ATTCTGACTGGTGCAAGAATAAATTGTTCTCATCCCCATT
TGATCTCCAGATAGTGTTCTGCCTTCTATTTTCTGGTGAT
TCTTTTTCCAGTTTCAGGTTATTTTCTTACATGCATACTC
ATAGCAGCTCTCAGCCAAAGGTTTCAGGGACCCTTTCTTC
AGACCCCTGGAGCTCTCTCTGTGAATATCTCCTCTACTAT
GTCCTTCCTCCAACTTCTAGCTACCTTGGTCTCCTTTAAT
TTCAGTCTCCATCTCTTCAACTCAGCAAGACCATCAAACC
CTTGTTGGTTTCACTTTCCCTGAAAAGTAACCTAGAAATT
GCTTTCAGACTGTTATATTCTACAATTATAGGGGCCACTT
TATTTATTTATTGTTTTCTCTGAGAACTCACAGTACTGTG
GAACCTGTGCTCAATGATTGAAAATCGTGTGTGTGTGTGT
GTGTGTGTGTGTGTGTGTGTATTTAGTCTGGTTTTGTGGT
TGTTATTATTGTTGTTTAAGGCAGGAGGACAAATCTGATT
TTGGTTTTTCCATTATAGTCAGAAGCAGAAGTCCCTGGTG
AACATGTTTTTTCCTTTTTCACATCAGGAGGTTCTCCTTG
TTTCTATGCCATCAGTGGTATGGAAGGGCACTAAGCTGAG
TAAAATAATCATACTAAATGGTTAGTAATTTATGTTCCCC
TCTTCATAAGATTTTTATTTTTAAAAGAAGAGTTTGTTAA
CCCCAAAGAGTTGAACTTGAATGTATATGCCTTTAGCAAA
TATGGGTTGAGCAAGGGGTATCTGTCTCATGGATAATCAG
GGTTAGGAAAATGCAATGGGAAATATTCTGGCTTATTTGA
CTTTCTCAATTCAAGCACTGAATAGATTTAATCAATAGTG
TAAGATCAGATTTAATTTCTACACCTCCTAGAAATCCAGA
CCACATTTATTCATTATCTTTATTGAGAACAATCAACAGT
TAAATACTTAGAGAACATTTATGACATCTAAGTTTACAGT
ATTATAGTGAGAAATATTTTCCTGTTTTGCAGAGGGGCAA
ATGAAAGCCTGAAAATTCTTGGTCCAAATAATTGAAAACA
CAGAAAGAAAATCAGGACCCTTATTCCTGGACTGCTTTTG
TTGGCCCTGGAGCCCCTCCTTGTTGATGCTATCAGCTGTG
CAGTGAACACTCCCTCTCCTTTGGATGAGAAAGTGGGCAA
TGGTGGAGCTGAGTTGCAAAATGCAGCCAGTCCCTGGAGC
ATTTACAACTTCTCAAAATGTAGTCACCTTGTCTTCCTCG
CTTGAGGTGAATAAACCACAAGCAAACTTCTGCTCAGCCC
TCCTATGCAGCTGCTTACTTTTGGGACATCTTGCTCACTA
GTTATTTTAGCAGTGTTTCAGCCGGCTGTGCAGCCAAGCA
GAAATACCACACTCTGTGAAAACCTGAGGTCAGCACAATT
TCTTCCCAGGGAAATTGTAACCTTTCGTGCTGAGATTGGG
ATATCTGGGTTAGAGAAAGGGAGTGAAAAACCAGTTTCAG
GGGTCCCCAAAGCCCTTATCGCTTTCCAGAGCACCAGAGC
TAAGATCACAAGTTCATTCTTGGCACAAGGGCAGCCTCCC
ATCTCTTAAGGCTGCTAACAGAATGTGGGGCTTTTTGCAA
GTTCTCCATATCGCCAGGAACGCTTACATCTTAGTGACAT
GTGAGTTTGGGTTCCCTGATGTCTTGCACTTGCCACCGTG
CTTTTTTATGTGCTCATCGTTCTGTGTGACATGGCCTGCC
TTCTTTAGACTAATTATCTTCCATCTTCAAAGACTCAACT
CTTAAAAGAGGCCTTTAATCAACTTTACGTTTTACATCCA
CTTCTCTTTCCCCAACAACTCTAGGTAGTTGAACTTCCTT
GCTCTCAGATCCTTTTTGCATACAGCCAACCTGGAGAGTG
AGAGACATAGGACCTATATTATAGTCTTCTCTTTACATAT
CTGTGTCTCGCATTGGTTCACAAGAGCAAGGAGCATATTT
TGTTAATCAATATGTCTTGAGGTCTTAGGGATTAGTTTAA
AAACTATTGAGTCCGAGACACCTGGATTCATATCCATTCC
ATCTCTTACTATGCTCATGAACTTCATTTCCTCATCTATA
AAATAAAGATAGATGGTGGCTCATGCTTATAATCCCAGCA
CTCTAGGAGATTAAGTTTGGAGGGTTGCTTGAGCCCAGGC
ATTGGAGAGCAGCCTGGGCAACACAGAAAGACCCCATCCC
CCCCAAAATTTAAAACATTAGCTAGGTGTGGTAGAATGTG
CCTGTGGTCCTAGCTACTTAGAAGGCTGAGGTGGAAGGAT
CACCTGAGCCCAGGAGATCAACGACGCAGTGAGCCATGAT
CGCACCACTGTACTCCAGCCTGAGCGAAAGAGTGAGACCC
AGTCTCTTTAAAAAATAAAAAAAAGATAATTGCATTGAAG
ATTAATGTAATTTTAAAAATATGCATAAGCTCCTTGGAAA
AAAAGATTTTACAAAAGAACTCTACGTAGGTTAAGGTGAT
TGTAAGACAGAGAAAGATGTGGACAGTAAAGCAGCCAATC
TTTTGGTGACCTGGGCACAAGTGTTGGTGGGATGTTATTG
GCTGATTCTAAGTTTGTAGGTTTTCTAGGTCTAATGCAGT
GCAAACTAGCTGTGCAACAAACTTCTTGTCAGTCTGAGGC
CACTTCTCCCATGCGATCTCCAAACCTACACCCTTCAGTG
CATGACCCTGAATATTAACCTGGTATTACCAGGTTTTTGG
ACAGACATGATGTCAAAATAAGGATCTAGGGGAATGGCTT
TTTTTTTTTAATATTCAGGTCAAAGACTAAGCCACATTAG
CTGGGCCCCGTCTCTCATTTATGTATTTAGACAGAGTCTT
GCTCTGTTGCCCAGGCTGGAGTGTAGTGGTGTGATCTCAG
CTCATTGCAACCTCCACCTCTCAGGTTCAAGTGATTCTTT
TGCCTCAGCCTCCCAAGTAGCCGGGACCACAAGTGGGCGC
CACCATGCCTGGCTAATTTTTTTGTGTTTTTAGTAAAGAT
GGGGTTTCACCATATTGGCCAGGCTGGTCTCGAACTCCTG
ACCTCAGGTGATTCACCCGCCTTGGCCTCCCAAAGTGCTG
GGATTACAGGCATGAGCCACCGCGCCTGGCCTGGACCCTG
TCTCTTTCTTTTAAAGACTTAGAATGATTCTATTAGTTCA
AATGGACTTCCATTTGTGTGGAAACATGGTAATAATATAG
GTCTATTTCTTGTCTCACCTTCCTGAAGAAAAACAATGTT
AAGATTTCGTCAGTTCATGATCACACCCAGGAAAGTATGA
ATTTAGATGGCAAGAATTCTGGGGCAGGAGATGAAGCAGT
GGCTCTCAATGTTCTGATTCTTCAGATATTCACTGAACAA
GGATTCCTTGAACATTTCTGACATACCAGTTTTTTTAAGT
GCACTATTTCTCTTACTCTTCACAACACATGAAGGTAGCT
TTACAACATGTGAGACAGCTATTATTATTGCTATTTCATA
CATGAAGAAATAGAGTCACTGCGGTAAGATGACCCATTCA
CAAAGACAAAGGGCGCAGGCGGAAGACCTGGAATTTGAAC
CCAAGTCTCTTAGCTTCTTCCCCTTAACTTCAGTAGTTTC
CTCACTTTGCCTCGAAGAAGTACAAATGCTGAGATCTAGT
ATGCTATGGTTTGAATATTTGTCCCCTCCAAAATTCATGT
AGAAATTAATCCCCAATGTGGCAACATTAAGAGGTGAGGG
GTGTGTGTGTGTGTGTGTGTGTGTGTGTGTGTGTGTGTTG
TTTGTTTGTTTGTTTTGAGACAGAGTTTTGCTCTTGTCAC
CCAGGTTGGAGTGCAGTGTCATGATCTTGGCTCACTACAA
CCTCTGCCTCCCAGGTTCAAGCGATTCTTTGCCTTAGTCT
CCTGAGTAGCTGGGATTACAGGCACCTGCCACCATGCCCA
GCTGATTTTTTTTTTTTTTTTTTTTTGTATTTTTAGTAGA
GACGGGGTTTCACCATGCTGGCTAGGCTGATCTCGAACTC
CTGACCTCAGGTGATTCACCCGCCTTGGCCTCCCAAAGTG
CTGGGATTACAGGCATAAGCCATTGCACCAGTCAGGAGGT
GACGTTTTTAAGAGGTGATTGGCTCATGATGGCAGAATCT
TAATGGAATAGATTAATCCATTTATGGCTTAATGGATTAA
CGGGTATATGGATTACTGAGTTATCATGGGAATGGACTTA
GTGGCTTTATAAGAGGAGACAGACCTGGCCTACCATGCTC
AGTTTCCTTGCCATGTGATACCCTGTGTTCCCCTGAGACT
CTACAGAGCATTGCCACCAGCAAGAAGGCCCTCACCAGGT
ATGGCTCCTCAACCTTGAACTTTCCAGCCTCTAAACTGTA
AGCAGTTAATTTCTTTTTCTCTGTAAAGCACCCAGTTTCA
GGTATTCCGTTATAAGCAACAGAAAATGGACTAAGACATA
GTAAAACCCTCCATTTTATAATTTTGTGAACCCTAGGTTC
ACTTGTAAATTTGGCAAAAACTATAGGTCTTCCTAGTGGA
AAAAAATGAATGTATGTATCAAATTTTACATCTGATTTCT
AGGACTTAACAAAATCCTGAGTCCCATCCATGGGCCTCAT
GTTAAATCTCCTCAGGTGAAACCCTAAGTCCCATCTCTGG
GTCTCCTGATCTGGCCAATCAGTTTACTTATGGAAAAGCC
AACACCAAGAGAAAGGAGAAGGGGATATTTAGTCAGTTAC
TTAGGACTGAAACCCAGTCTTCCATATCTTACTCTACTTT
TCTTTTATTACACAATGGGACCTCTCACATTCAACTGTGT
GCTATAAGTAAAACTACCTTTAGGAAAATAATTTAAGTCA
AGGTGACGGAAGGAAAAGGCTTTAATTATATAAACACTGA
TTTCTAGGCCCAAATTACTGCTAGCTGTGAAGGCATTGGC
CTAGAGAGTGAAGGCAGGGCATGCTGGTGACTTTTACTCC
TTTAGGTGTTTATTAGTCCAAGAAGCCTGAATTCCCAAGG
CACCTCATTTATTAAGGAGCAGCTTACACATAGAGAGAAT
CTGTGACATCAATATTTTAGCCTCCCCTCACGCCCTACAG
ATCAATGGCTTGTTCTGATCTGACAGCAGCCACTGACATA
TGTCCTTGGGATCGAAGAAGGAAGGGAAGAAATTGCAGGG
AGTATTTGCACCTGCCTGGCATATCGTGTTTTTATTGAAA
GGCTTTACTGTCCCACATTGCCTGGATCTCCAAAATCCAT
GCAGTCAAGAGTCTCAGCATGCATGGGAAAGTAATAGAAG
GGCCCTGTCAGTAAACTTCCACTATTATACGTTAGTTGGC
TCCTTACCATATTGGACTATCATCTTCAAGGGCCCTGACT
CTTATCCTGGCAATTCCCTATTTTTATTAGAGAATAAGCA
GAGGAAATCCGTGCCATGTGTAAATGTAGATCCATACACA
CACTTGTTTAGGGTGCTCCTTAAGATGAACTACATGCATT
GTTAGATGAGATTTAGGATTTATTTATTTATTTATTTATT
TTGAGACAGTCTCGCTCTGTCGCCTAGGCTGGAGTGCAGT
GGCCGGATCTCAGCTCACTGCAAGCTCCACCTCCCGGGTT
TATGCCATTCGCCTGCCTCAGCCTCCCGAGTAGCTGGGAC
TACAGGCGCCCGCCACCCGCCCGGCTAGTTTTTTGTATTT
TTTTTAGTAGAGACGGGGTTTCACCGTGTTAGCCAGGATG
GTCTCGATCTCCTGACCTCGTGATCCGCCCGTCTCGGCCT
CCCAAAGTGCTGGGATTACAGGCTTGAGCCACCGTGCCCG
GCCCTGAGATTTAGGATTTATAAAGGGGAAAAATGCATGA
AGGTACGCTATAATTTTGATTAGTTGCAGAAAAGCACCCC
TCATGTAAAATCAGTTTTACAAACTCGTATTGAGTATGTG
CCTGACTGTGGTAGGTAATGGGGATGTAAGATGAGTAAGA
GTTAAGGCATTCATTCATTCATTCATTCACTCTCTCAACT
ATTCATCCATCCATTCTTTCAGGAAAAAAAAATGGTCTAG
TGTTTGTACAGGACCATAGGAAAAGTAAATGTAAATCAAA
TGAAAGGATCAGGTAGAACCACCTGGAAGAAGTGGCCATT
AAGCTGAATTTTAACACTGGTTAGGGGCACTCTGGATATA
CCAGAGGGAGATTGGGCCGGGATAAGCAGGGTATTCATTG
CATGCATGGAAGATAGCATGTATACTCACATGCAAGCATT
AATTAGCATGATGGGCACTCTAATTTGAGTGTGTCCCTTC
CAAATTCAGGTGTTGAAACTTAATGGTCAATGTAATGCTA
TTAAGAGTTGGGGCCTTTAAGAGGTAATTAGGCCATGAAG
GCTCTTCCCTTGTGAAAGTAATTAAGGCCTCAAACAGCAC
TTGGTTTTGCTTGCTCTTCCACCTTTATCCATGTAAGGAC
ATAGAATTTGTCCCCTCCAGAGGATGCAGCATTAAGACAC
CATCTTAAAAGTGGAGAGTGGCCCTTACCAGACACCTAAT
CTGTCAGCATCTTGATCATGGACATCCCAGCCTCCATAAC
TGTGAGAAGTAAGTTTCTGTTCTTGATAAATCACCCAGGC
TCAGGTATTATGCTTTACCACATAAACGGACTAAGGCAAT
GGGTTTAGGGAATTGCATGTACTTCAGTATTGTTGGAGTA
AGTGATATGCAAGGTAGAATAGTGGGGCAGGGAGGAAGGA
AGCTGGAGTATTATTCAGGGGAGAGATCACAAAGAGCTTT
ATGTGCTAAGCTAAGGAGTTTGAACTTTATCTTGAAAACT
AAGGGGAGCTATTGAAGGATTTTAATAGGGGTAAGTGGCA
GGATTAGATTTATATTTTGGACAGATTACTCCATCAGGGA
GGAGAATGTGTTGGAAAGATGCCAGACTGGAGGTTGAGAG
ATGGGTAAGGAGGCTAGTGCAGCCATACAGATGGGATCAA
GAATGAAGTAACAGTTGCTAAAGACAGGAAAGCAGATGTA
TTAAAAAGATGTTAAGAGGTAGGATATAAAAAGCTTGAAC
TATTTGTATATAGAATAAAGAAGAGGGAGGAATCAAGGAT
TTTGCTTTGGGAAATTCTTTTGTAGGGTGGTGCCATTTAC
CAAGATTGTGAATATAATCAGAACAGCACATGCAAGAGCA
GCAACTAAGGCAAAATAATTATTTAGGGGATATTTTGAAT
GTAAGGCTAGAAGAATGCTCAAATAGATACCAGATACCAG
TAGGCTATAAGGGTATCAGGGAAGCAATTTGAGCTGAATA
TATGGATTTGGATTTATCGTTCCTAGATGGTTATGAGTGA
GATCACCTAATGACAGTGTAAAGGCTGAGAAGAATAAAGG
ATAAGGATGAGGTCCAGGAAGGAAACCAAAGTGTGGCCAG
CAGGGTAGAAGGAAAACTGGAAAAGAGTTATCTCAACAAA
TGTCGAAAGAGGAGAGAGTTTTAATAAGAATTCTACAGTG
TTAAGTCTCTAAAAGACAGAGTTTAGTCATATGGTGGACT
TTGGTGTCCAAAGGAAGATCAACATTCAGAGAGAATGTTC
CGAATGAATGTTCTGAATGAGAATGAAGATCACCTTCACA
TTGGAAGGTGAATGTGAGAAATTAGAACTTATAAGGTATT
AGAAAGAGCCGATGTAGTTAATACTTTCAAGGAGGTAATA
AAGGGAAGGAGGGGAGGTAGGAAGTTTGAGCAAGAAGGTA
TTTTTTTGATTTGTGTGTTTGTGCTTTTGTTTAAATGGGA
GAGATTCAAAGGTATTTGTTTGCTGAATAAGAACCATTAT
AAAGGGAGAAGGTGAATAAACAAGAGGGATAATTGATGGA
GCAGCATTAATGAGGTGGTAAAATGGGATGCGATCTAAAA
CATTAATAGAGAAAGTATGCATGGACATCAAACCAGAAGG
AAGAAAGGAAAAGCATAGTGGACATCTGTGTACAGGAGGC
AGGGGAGGGAGCTGAGAAGTTGCCTGGAGGCTTGTATTTT
TGCCATAATGACATAAGCAAAGGCATATCTGAGAATGACT
AGGGTGGCACCCCCGAGGGGATAACTGGATCAGGAACTAG
TTAGAGAGCATTGCAGGATTACTGGGCAGCGCTGAGGGCC
CAGCTGGGATAGCAGACTTTGAGGTTGTAGTGGCACCAAC
CTGTGCTGCAGAGTAACCAACTGCAGAATAGCTTGAGTGC
TGTCCACACACCAGTCAGTTGTCTGCAACACAATCCTTTC
CATCCACAGGACATCAGGGAGCCCCTGGGGTGCAGCAGGC
AATACACTGAGAGGGTGGCTGAAAATCCAGGTCTTCGTCT
GACAAGACCTGGTTCTGGTTACTTTCTAACCCTCAGTTTT
CTTATCTGTAAATGGGCTAGAGTTGCGTATCTCAGAAGGT
AGTTACTATGTATGAGAATTCACCCTGTTCATTATTTAAT
AACATAAAAAATGATGAATGTTTTCCTGAATATGAAAAAT
GAATGTACAACCTTTGAAGATCTTACTGGCTCACATAGAA
TAAAAATACTATAAATGTAAATTGAAAAGGTGCTGAGCAG
AAAGCACCTTTGAGATTAAAGATGAAGAGGTCAGAAAGTT
TCTTTTTTTGGAAGCAAAAATTTTAAAGTTACAAGGTAAG
TTGCAGTGACCAAGGTGCAAAAATATCTTCACTCTAAGAA
TCCCATCTGGCAGTGAAAACTAAAGGAACCCTTGCTGGTT
GACTATCTTGGAAACAAATATGAAAAATAAGGAGGGAAAA
TGGAGGAGGATGTTGGGACGGAACTCTAAGAGGCTGTTCC
AAGAGACATGCAGATGCAATACCTTTAAGATCCCTTTTGT
TAATAAAGGAGGAAGGGGCTTGTCATTTTTCTAGAAAAAC
TTCAGGACATTTTGAAAGGCAACTGAGGATGGACTCCTCC
TTCTCTTTCTCAACCAAGTTACCTTTTATGGCCCTGACTG
GACTGGGCACCAGAGCATCATATCAGATGGTGAGTGATTG
TGTGTGTGTGTCTGTGTGTGTGTGTACACATAAAGGACTG
CCACAACCAACCTCTTATGTATAAAATCAATTTAATTTCC
AGAAAACCCTATGTTCTGAAATGCCATTTTGTGCAAAACA
ATTTCAGGAGGAAACAACTGGTAATGATTATAGAACAGTA
GAAGGTGGCATGTAACCTGGAATGAAATTGTGAGTTACGA
ATTATAAGAATTACAGAATTCCATAGGAAGGGATTGGGCA
TTAGAGACTGGAAGATCTGAGTTAAAAAACATCAAAATTG
GAAGGATCCTGGAAAGAACACAGTTTAAAAGTTTTACCCC
TTTCCAAACACATCTCCATTTTATAGATGAGAAGAGTGAG
GCTCAGAAAGGTGAAGTCACTTGCCTGGGGTCAGAGAGTG
AGTGGTAGAGCTATACCAGAACAAGTAACAACTGGCAGAA
GCAGCCCAGAAGTGGTTGGTCAAAGTCAAGAAGGATGTGG
TAATAGCAACTATTATTACAAAAACAATTTCCACTGATGG
GATGCTTTGCACCAGTCACTGTGTTAGTCATTAGGTATGC
ATTGTTTTTTTCCTTTTTTTTTTTTTCAGATGGAGTCTCG
CTCTGTCACCCAAGCTGGAGTGCGGTGGCACGATCTCGGC
TCACTGCAATCTCCACCTCCCAGGTTCAAGCGATTCTCCT
GTCTCAGCCTCCGGAGTAGCTAGAATTACAGGCGCACACC
ACCACGCCCGGCTAGTTTTTGTATTTTCAGTGGAGACAGG
GTTTCGCCATGTTGGCCAGGCTGGTCTCAAACGCCTGACC
TCTCATGATCCACTGGCCTCGGCCTTCCAAAGTGCTGGGA
TTACAGGTGTGAGCCACCGCACCCGGCTGCATTGTTCTTT
TAATAAGTGACAGCTCTTTGAGATAAGTCATAGGCAAAGG
TAATAAACATTTGTGTTTCTTTTTTTTTTTTAATTTGGCT
ATTCAAAATCTGAATCCTCTTCTTATGTTTGAAGAAATTG
TTGCTTTTTGAAGTGGTCAGTGACCACCTCTGTCAAAGCT
GAAAATGCCAGATGAAGAGCAGAAAGGAGTATTCCCAATG
ATGGCAGGATCTGGAGCTGGATAATTTAGGGTTTAATCCC
AGCTCTGCACATAGTGCTGTGTACCTTGGTTAAGTTACAT
GACTCTTCTGTGTCTCTGTTTCCTCATCAGTGAAAATACT
GATTTCACAGAGGTCTTGTGGGAATTAAGTGGATTAATAT
ATGAAAATACAACAAAAGTGCCTGGCACATAGTACATACT
CGGTAAATAATAGCTACCATTATCATTCAATTTCCAGCCC
CATTAGCAGCTAGGGCATGGGCCCACGACCTGGATTCCAC
CAATGAGACATTCACTTTACATACTGACAAGAAAAAGCAG
GACCTACCAAAAAAATCTTTTCTAGTGAGTATCATGTGGC
TGCAACAGCAGTTAACTATAACTGGTTCTGAAGACTTCAG
TGGCAGCCTTTGTCTTGCTGGTGCTTCCAGTAAACTATAC
AATATCCCTTTAACACATTCCTTTAGCACATTTCTGTTCT
TGAATTACTAGTGAGTGTCAATTGCTTTTATCTAAGAATG
CTAATGCATTAAAGAAGCATTATTGGCCAGGCGCGGTGGC
TCAAGCCCGCAATCCCAGCACTTTGGGAGGCTGAGGAGGG
CAGATCACGAGGTCAGGAGATCGAGACCATCCTGGCTAAC
ATGGTGAAAGTTCACCTCTACTAAATATACAAAAAAATTA
GCCAGGCATCGTGACAGGTGCCTGTAGTCCCACCTACTTG
GGAGGCTGAAGCAGGAGAATGGCGGGAACCAGGGAGGCAG
AGCTTGCAGTAAGCCAGGATCTCGCCACTGCATTTCAGCC
TGGGTGACAGAGTAAGACGTCATCTCAACAACAACAACAA
CAAAAATAAAAATTAAAAAATTAAAAAAAATAAAAAAAAG
AAGCAGCAGCATTATTATTTTTGGCTCTTGGCGAAATTTT
TTGTAGGTCAAGTAGTTAGTGTGTAGTGAAACCAGAATTC
CAAACCAAATTTTTCTCATTTCAAATCCTTGCTGTTAAGC
ACAATGCTGTTTTGTCACAGAGACTCATGGACTCCTATGT
TTATGAACATTAGGAAGGCATCTAGTCCACCCTTCAGTGC
AGGAATCTCTCAGACAATACCCTAGCTGGTAGTCATCCTA
CCTCTATTTGAACCCTATTCGTAATAGGGTAATTGTTATC
CTGTAATTGTTACTCTGTGCATGTGTATCTACAAAAAGAA
TAGCAGCCAAAAATGTGTCTGATAATTGATAATGATCAGA
TATCTCACAGTTATCAGACACCTTTTTGGCTACTATTCTT
TTTGTAGATACACATACACAGAGTGGATAGTGGATCAAAA
AACACAGTTTTTGCTAAACACCGTTGTATTAGTTTTCTAT
GACTGCTGTACTGACTTACCACAAACTGGGTGGCTTACAA
CAATGGAAATGTATTATATCACTGTTTAGGAGGCCTGAAG
TCCAAAATCAGGGTGTCAGCAGGATTGCTTCCTTCTGGAG
GCTTCAGGGAGAATCTGTTTCACGCCTCTCTCCTAGCTTT
TAGTGCCCCCTGGAGTTCCTGGTCTAGCAGCTGCAGCACT
TCAATCTTTGCCTCCCTCATCACATGGTCATCTTCTGTCA
GTGTGTCTTTTCTGTATCTTTGTGTCAAAATAGCCCTCTC
CTTTCTCTTGTAGAGAGTACCCCAATTCCACATGACCTCA
TCTTAACTTGACTACAATGGCAAAAACCTATTTTCAAATA
AGGTCACATTCACAGGTATGAGCATTAGGACTTGAACATA
TATTTTGGGTGACATAATTCAACTCACAACAACTGATAAG
CAAAATTAAAAGACACACTGGTCGATGTGAGAAAGAGGCA
TATAGGAACATGAAAGGGCAAGGGACTGGCAGGCAGATCT
GTCTGCTGGAGATAGGTCCTGTTCCTCCCTGGTAAAGTGC
ACTAGATCTTGGAAAAGGTTCCAGCACTGACACACATATA
GATTAAAACATTAACATTTACCTCCCTGGAACCCCACCTT
TCCAAGAGGTAACTACTACTATGGGAATTTTTTCAGCCCT
GTTTAAAAAATGATTTTCTCTATTAAGACATAATTTTTTT
TTTTTTTTTTTTTTTGAGACAGAGTCTTGCTCTGTCGCCC
AGGCTGGAGTGCAGTGGCGGGATCTCGGCTTACTGCAAAC
TCCGCCTCCTGGGTTCATGCCATTCTCTTGCCTCAGCCTC
CCGTGTAGCTGTGACTACAGGTGCCCACCACCAGGCCCGG
CTAATTTTTTTTAGTATTTTTAGTAGAGACGGGGTTTCAC
CATGTTAGCCAGGGTGGTCTCGATCTCCTGACCTCATGTA
TTAATGCATAAATTTTTTTTTAAGAATGTGAGTTCATGCT
GTGTTATAATTCTTATTTGTATTGTTTTCCATCTGGCTAT
TTTCTCTTAGATTTGTGTCTTACATCAGCAAATACATCTA
CCTTATTCTTAGTCGTTCCACCTTTGATCTGCAGTTAGTG
TTTCTAGTTTTTCACCATTACAAGTAAACATAAGTTAACA
AACATACAAAAAGAAATCTTCGTACACCTATGCAAGCATT
TTAGAGTTGATCTCAACAAGCACTATTATTATGTCAAAGG
GTATGTATTTAAAATTTTTCTTAGATATTACTGTCTTCTA
GAAATTAGTTTATTGGCTCGTTCTCTCACAAATAGTGCGT
GATTGCCTGTTTTTGTGTGTTCTCGCCCATGCTGATATAT
TTTTTTTTGCTAATATAGAAAAATATATATATATATATAT
AGCAAGAGAGAGAGAGAGAGAAAAGCATATATATATTTTC
ACTTCTTATTTATTATTTATTTATTTATTTATTTATTGAG
ATGGAGTCTCACTCTGTCACCCAGGCTTAAGAACAGTGGC
ATGATCTCGGCTCACTGCAACCTCCGCCTCCCGGGTTCAA
GTGATTCTCCTACTTCAGTCTCCCAAGTAGCTGGGACTAC
AGGCACGTGCCACCATGCCCAGCTAATTTTTGTATTTTTA
GTAGAGACGGTGTTTCACCATGTTGGCCAGGCTGGTCTCA
AACTCCTGACCTCAGGTGATCCACCCGCCTTGTCCTCCCA
AAGTGCTGGGCTTACAGATGTGAGCCACCATGCCCGGCCG
ACCTCTTTCTTATTACTGGTGAGGCTGAGCAACTTAATCT
TCATTGACTGTTTGATTTATTCTGCGAATTTCCTGTTTGT
ATTTTTTAAAATTAATCTATATATTTTTTAATTACTTTGT
AGGTATGATTTATACATTTTGGATATTAATCCTTTGTTTC
AATACAATCATTGCAAATATTTTCTCCCAGTCTTTCCTGG
TGTTTTATAATTACTTTCAGTCTTTTGAGTATAGAAGCTT
TAAAGTTTTATGTAGTCACATCTGTTATTTTTTGTGTGTT
TCTGTGTCTTCTACCTTTTTCTGATACTTTTATAGTTTTA
TTTTTCACATTTAGATACTTGCATTTAAATGGATTTTATT
TTTGCGCATAGTGGGAGAGTTCAGACTTATTTCAAAAAAG
CTAATTTCAACACTATTTATTGATTAGTCTACAGAAGAAG
TTGGCAAACTATAGCCCAAAGGCCACATTTTGCTCAGTAC
CTGTTTTTGTACAAAAAGTTTTGTTGGAACACAGCTATTT
GTTTAGTATTGCCTATGGCTGTTTTCACACTACAGAAGCA
GAGTTGACTAGTTGCAACAGAGACTTTGTCCCACAGTCTA
AAATATTTATAATATTGTCTTGTAAAGAAAAAGTTTTCTG
ACCCCTGATTCCCCACTGATCTGAAATATATATATATATA
CACACACACACTAAATGTCTGTTTGTATAATGACTGTTAG
TTTGCTCTACTTATTTGTGAATCTATTCCTGGGTCAATAC
CATGCCATACAATTGTAGGTTTATAGTATGATTTGATATC
TGGTATGACAAATGCTCATTTGTTATTGTTTTCCAAAAAT
TTCTTTGCTCTTTTACATAAATCATTTTATGTATAAACTT
TAGAAATGTCAAATTTTAAAACAAATGAGCAAATAAAAAC
TCTGTGATTCTGATAGAAAATTTTAGTGAACTTGTACATC
TAGAGAAGATTGACATATTCATCATATTGATGCTTCTGCT
TCAGAAACATGGTATGCCTTGACATTAATATTAGACTCTT
CTCCTTCATTGACGAAAGTTTTATAGTTTTCTTCTATAGG
TCTTGCATAATTTCTTTGTAGATTTGTGCATGTATATTCA
GCAGAGTTTGATTGCTAGTGCACGTTGGACATTGTAATTT
TGCTATTTTGCCAGACACACTCCTTTTCTATGTTGAGAGA
ATCTCAAGGCCTGGGAAAGGAGGGCCTCTGTTTCCTACCT
GTCTCTCACTACAGAAGATAAAGTAGTGGGGACATTTTAT
CTTCCTACCCTGGGTAGCTAGAGAATGGACATATAATTTA
AGCTTGGTTAATGAAATGCCACTCTCAGGTTGTAAACCGT
AAGGTAATAAGGCAAAGGGTTAGTTAGAGACTTTTTTCTG
GCATAGCAGGTGCCTGGAGGCCAGAGTTCTGTTCAGTGGC
GTGGTGGTGCAATTGCTGGGATGGAGCAGTCCAGCAGCAT
CGTAGTGGGCGTCCGATGGTGGCGTCACTAGTGGCGTGCT
ATGCCAATTGCCTTTGGCATGATCTTGGCTGAACATTGTT
TGCCTCGGTTCTTCCTGAACCCCTGTCCCCAGTCAATGCA
GTGGACTACGTAATACCCTACCAATAAGCTTTGTTTTTGC
GTAAGATAGCCAGAATCAGTTTCTGTTGTTTATAACCAAG
AACCCTGACAAGAGTCCATCTTGCATTACAATTTACGATT
GGTTATTTTTGATGCATATAGAAGCCATCGATGTTTGCAG
TAGTCTTAGAAGTCAAAGATAAAACTGATTATTTTACCCT
CAGGTCATTCATAGTTAGAGGATTTTGAAGCTGAAATAAT
CCTAAGACCTCCTGACTACTGAACACCTACTATATGGCAG
ACACATATATTCTGTATTGCTTTCAGTCTCCTTAATTATC
TTAGAGAACTGGCATTTTTTATTTCTACTTTTACAAATAA
GGAAATGGGGTTTTGGAGAGATTAAGAAACATGTCATGGT
TATAATTCATGAGGAGTGGAGCCCAATTTTGAACTTGTGT
TTGTTCTATTACTAAGTCTCTGATGTTTTGAGTTCCTCAA
GCTGACTTTCTAAATAAATGTTGTCTTTTAAATATTTACT
TGCCAGAGCCTGGGTGACAGAGCGAGACTCCGTATCAAAA
TGAATAAATAAATAAATAAACGAAATAAATAAATAAATAA
TTTACTTCCCAGATATGCATATGCAATATTCATCACTTTT
TTCTCTAAGAACGTTTACCATGATCTCAGGTTCAATTCAG
ACCTTCAAGTTTTGTTCTTGTCATCTTCTTTGCCTTTCGC
TGCCTCTGCACGTGAAACTAGACAATTTTTGTTCCCTTGC
CACAAATGTATCATTCTTTCCCTCCCTTTCTCCATTTTAT
ATGAGTTCTTCATGAAGCCTCTGTGAGTCCTATGGCCATG
ATGTTCTCTCTTCTTTTCTGAACTTCTGCAGCATATCTCA
GTTCCATTCACATGACACTTAAACTTATACAGCTTTGCAC
TTTCATTGGCTGTTTAGGCATGTCTACCTTATCACTCATA
CAAAACTGTTCTGATTCTAGAGAAAAAAAAATGTACTCTA
TTCATCCCTGTGGTCCCTGTAGCATCCATGTTAAATGGCG
TGCCCATGGTAACTCTAGAAACATCAACAATCTATAAAGC
TCTGAGGTCTTAAAAAACAATTGACTTTTGTATGAAACAG
TTCAACTTGTGGGTGCTGTCTATCTGGAGAGCATATACCT
TTATGGAGGTAGTTTTCTGATTCTGTCTTTAAATTACTTC
AGATTTGGAAAGTTTTATTACAAATGCCTAAAGCATGGGT
TGTGACCAGTTGACAATCTCCACCACCATGAGACCTGGGT
GGGAGGCCATGGGCAGACCTGGAGCACATGGTAGGACACG
GACATGGGGTAAGGTGGCTCTGCAGCCCAGTCTGCACTGT
ACTCCCAATCCTGCTTCCCTGAACCAGGGCTATGCCACCT
GGAGGTCGAGGCACCCTCTTCTAATTTGCACAAAAATTAT
CTAGGCTCACAGAGGCCCTGGCTATGGGTTTTGCCTAAAG
CAGGAAATACTGGGGGTAGACCACATAAAGCATTTTCTTA
ATCAGAAATCAAGACATTGATACTGGTGGTTTTTCCTTCT
ATAGAAATGTTAATATCAAAAATGACCATAATCTCAGAGA
ACCTTAGTTTTATATTTACCTGAAGACAAGGGGAATAAAT
GTATCCATGGATTGCTAATTTTGGTAAATCGCTTAAATTG
TAAAGGGTGTTAAGATTCATTGCTCAGAGGAGTTGTAGGA
GAACAGGGGTGGGGGCTGATGTACCAACTGTGCCTCAGAC
TGGAACTGGAAGGGATCATCATCCCCAATGTCCTTGCCCC
TTTTCCATGTGTACGCCCATCCTGTGTCCCTCTGTCACCT
CTCCTTGGAATGGATACTAAAACAGATTTCTGATCTGTCT
TAGATTTTGTTAGTGCAATTCTACATTAATAATGGAGCCT
TAGGTCTCTCTCCCAATACCTGAATCTAAAGCTAATTCCT
TGCCTAGCACCTCAGGTCATTCTGTCTTGTCTAAGGGGGT
TACCCACACACAGGCACTGAGGCCACTCTCCCTCAGAGTC
TCTCTGCCTTATCAGCCAAAGAAGAGAGTCCTACCCTATT
TGGTTTCACAAATGCCTCTCAGGACCGCAGAAACTCTCAT
ACTGGCTTTAGAGTCATTATTTTCCTCCTTCTAGAGGTCT
CGGTGACTTCAGTTTATAAGCTCTAATTTTGCCCCTGAGG
AAAGATTGATTTTTCTGAAACATATTCATCAATACTATTC
AGGCTGATTCTACCCCCCTAAACTAATATGCTGATCCAGT
GTCCTCAGGATTTAGTGGCCACATTTTCTAAATGCAAAAT
TGGAATACATGGTCTGACAAGGTGATAGAATATTTGAAAT
CGGGACTGACCTAGAAAATTCAGGACACGCAGCTGTCATA
CATAATGGCAACATGGCCTAGATAACACACATCATTTTCC
CTGAAGCCTGTCTGCATCATGACAGCTTCATTTGATGGTC
CCAGATAGCCTGTCTCTTTCTGTTTTGGGTCACCCAGTTA
GTATATCCTCATTTCCTTTTGGAGGGATGAATCCTGCGTT
CAGCTTATTTACAACACAGGGATGACTGACAAGCTGTGTA
CCCAACTCCACCCACTCTGACAGGTCAACTTGACTATATG
TGAAGGAAGCATCCTCCAGGATCTCTGGTAACTGAAGGAA
CCAGCCTAACCACACTGAACATCAGACTGTGGGGGGATCT
GGAAAGCTCTCCTTCAGCCTGTGTGTGTGAGTTAATGTTC
GTGGAGTGTGGATACAGTCTTTATTTGGGAGATAAAGGAA
AGGAAGGCATTTTGTACATAAATACGTGGGGAAACATGGG
GAAAGTGAAAGGAAAGCTTGCTTTTCCTGTGCTAGACTGA
GAGAAAGAGCTGGAATTGATCTTCACGATAGAGAGAGCTG
CAGGATAGTTTCCTTGGGAAGTTTTATGAAATTCCAAGAA
TGAATATTGTTGCTCAGGATCTAGTAGGTAAAGGAGAGAA
CTGAGTTTAGGAGAGGGGCTTTCTTCCTATTTTTGGAGTT
CAGGTACCTCTAGGATTTATGGTGTGGGGAGGACTAGAAG
AGAATACCTGTTATGTAGTGAATTGTGTCTCCCCATAATT
TGCATGCTGAAGCCTTAAGCCCTCCATGTGACTGAATTGG
AGACAGGGCCTTTCAGGAGGTGATTAAGGTTAAGTCAGGT
CATGAGGTGGGGCCCTGATCTGATGGAGCTGGCGTCTTCA
TGAAAGGAAGAGACCTCGGCGATCTTGTTCTCTCTGCCAT
GCGAGGACACAGGGAGAAGGCAACTGTCTGCACACCAGGA
GGAGGGCCCTCAGTAGAAAGCAAATCCTATCAGAACCTTA
ATCTTGAACTTCCTAGCCTCCAAAACTGTGAGGAAATAAA
TTTCAGTTTAAGGCACCCAGGCAATGGTATTTTGTTATGA
TAGCAGACTAAGACAGCACCCTTATCATAGATGTTATTGG
TTTTTTAAAGTATATTGGTGACCTAGGTGTGGGAGGATAG
GAGAATGCAGAGACTCAGCAGGGAGGTTCTTTTTTTTTTT
TTTTTTTTTAGTATAATTATTGCAACGTGCTGTTAGATGC
ATTTTATTTGTTTTATTTTTTTTATTATACTTTAAGTTCT
AGGGTACATGTGCATAACGTTTATATCATGTATAACTCCC
CAGTGCAATCCCTCCCTCCTCCCCCCTCCCATGATAGGCC
CCAGTGTGTGATGTTCCCCTTCCCGAGTCCAAGTGATCTC
ATTGTTCAGTTCCCACCTATGAGTGAGAACATGCGGTGTT
TGGTTTTCTCTTCTTGTGATAGTTTGCTAAGAATGATGGT
TTCCAACTGCATCCATGTCCCTACAAAGGATGCAAACTCA
TCCTTTTTTATGGCTGCATAGTATTCCATGGTGTATATAT
GCCACATTTTCTTAATCCAGTCTGTCACTGATGGACATTT
GGGTTGATTCCAAGTCTTTGCTATTGTGAATATTGCCACA
ATAAACATACGTGTGCATGTGTCTTTGTAGTAGAGTGATT
TATAATCCTTTGGGTATATACCCAGTAGTGGGATGGCTGG
GTCATATGGTACATCTAGTTCTAGATCCTTGAGGAATCGC
CATACTGTTTTCCATAATGGTTGAACTAGTTTACCATCCC
ACCAACAGTGTAAAAGTGTTCCTATTTCTCCACATCCTCT
CCAACATCTGTTGTTTCCTGACTTCTTAATGATTGCCATT
CTAACTGGTGTGAGATGGTGTCTCATTGTGGTTTTGATTT
GCATTTCTCTGATGGCGAGTGATGATGAGCATTTTTTCAT
GTGTCTGTTGGCTGTATGGATGTCTTCTTTTGAGAAATGT
CTGTTCATATCCTTTCCCCACTTTTGATGGGGTTGTTTTT
TTCTTGTATATTTGTTTGAGTTCTTTGTAGATTCTGGATA
TTAGCCCTTTGTCAGATGAGTAGGTTGCAAAAATTTTCTC
CCATTCTGTAGGTTGCCTGTTCACTCTGATGGTAGTTTCT
TTAGCTGTGCAAAAGCTCTTCAGTTTAATTAGATCCCATT
TGTCAATTTTGGCTTTTCAGCAGGGAGGTTCTAGAGTCGG
ACTGAGTGGATTTGTATCCTGAGCTGCCACTCACTAGCTC
TGTAACCTTTAGTGAGTTACTTGACATCTTTGTGCCTTGA
TTTCCTCATCTGAAAAATGGGTCTAATATTTAAAGATTAA
GTTAACAAATACATGTAAAGGGCTTAAAGCAGTGACTAGC
ATATGGAAAGGTCTCAGAAAGCGTTTGCTATTATTGGTGT
TATTTTTGTTATTGCTATAAGGAAGTCAGAATAGAATAAC
ATTAATGGAATTATTTTTGAGCTCAGTAAATACCTTGCTG
GAGCTTCCACAAACAACCTGCACAGGCTTTTACGGGGGCA
TTGAGGGTCTATGGTCAATCAATTGATATACATGTATTTG
CAAATTTGGACATAAATATTAATGTAATCTCATTTATATC
CATGCGTTGATGAGGCCAGAGAGCATCAGTGCAACATATA
ATTACAGTTTTATAGTGCTCCATGCAGCAGAAACTGCTAG
CTTCTCTCTGAAGTCTATACTTTCTACTTCCTGGGCAGAA
AAACTATGGTGCTAGCCTCTCTTGTTGGTAGGTGCATTTA
TGTGATAGAAGTCCAGCCAGTGGAAGGTGACACAGCAATG
ACATGTGCCACTCCCAGGCCTGGCCTCTGAAAATTCCCAT
GCATGTCTTCTTCATTGTGTCTTCAAGGTGGCAGAAACGA
GAATATATAAAGAACAATAACCACATCTTGAAAATGGCAT
AGCCTCCATTAGTCTGGGTCCTTGAATAATTGCCAACTGT
TCATCCAACCAGCAAGAAATAATTTTGTGTGTGTGTTTGT
ATTACACATTTTGAAGGGTTCTTTGCTATAGTAGCCTAAT
GTACTTCAAATATCGTGAGTCTATCAAAAGCACAAAATGT
CTCTTATTTCTTCAGAAGGGTTATTTACTCACAGCATTAT
AGATGTTGCTGTAACTATGAATAGTCAGGCCTCATGGGAT
TTGATCACAAAGCACTTTCATATTTATCTTCTACTGCTCT
TTTACACTTGCTCAGTGGTAGTGGCCCTACCTTTCCATGG
ATACAAACTAGGATAAACAGCTTGACTTTTCTGGTCAGTT
TCAGGAAAGAAAAAGTCTATGTTTACTTAAAATTGCAAAC
ACAGACTCAGTTTGGAAATTAAAAATGTCCATTCCTATAC
ATTAATAATAACAAGAGACCTCAGCTTCATCAAAAGGTCA
CATTTTACTCTCTCACTTTCTCTCCTGCTAGTAGCATGTT
GCAGATGAGATTCCTGCCTTGGGGAAACATGATGTGGTTG
GTTTCTTCTCTTTTTCTATCTGACTCTCCCAGGTTAAACT
GGACTATAGAATATGGGAGGTGGTATGGATGTAAGGAGAT
GTAAGAGGAGTAGAGAAGTTTTTAGCTTACAGGCACTGTT
GAGATGACAGACGTTGACCTGAGAGATGTTTCCATTTATC
TGTCTCTACCATGAGATTTTGCTCTTTGGAAACTTATCAT
AGATATTCTCTCATCTGGAATTTCCTTAATCTGGATATAT
GCTTCTCTATCTGACTTTGTTCTTCTTCAGTCCTTAAAAA
TCAACAGTCTAGGCCGGGCGTGGTGGCTCAAGCCTGTAAT
CCCAGCACTTTGGGAGGCCGAGACGGGCGGATCACGGAGG
TCAGGAGATCGAGATCATCCTGGCTAACACGGTGAAACCC
CGTCTATACTAAAAATACAAAAAAAATTAGCCGGGCGCGG
TGGAGGGTGCCTCTAGTCCCTGCTACTCGGGGGGCTGAGG
CAGGAGAATGGCGTGAACCCGGGAGGCGGAGCTTGCAGTG
AGCCAAGATCGAGCCACTGCACTCCAGCCTGGGCAACAAA
GCGAGACTCCGTCTCAAAAACAACAACAACAACAACAAAA
ATCAACAGTCTACTTCCAGATTCTCTTTGTTAAGGTTAAG
ACCTTAACCTAAGGTGCCCTTTAATAGTTCTGTTAAATAA
CAGAACTATTTTAAAAAGCATTTTAAATCCCCTAATTGTG
ACTCTCTTTGGTATCCTTTGATCAGTCAAACATTGAGCAT
GTCAACACAGAAGAAACCCTTCTTTGTTTTACCACCAGTG
CAGTTAGCCAGCTTATCTTTTGTTTTCTAGATTCCCAGAA
CGGCAATAAGACATCAGCCCACTGCAGGTACCCCAACCCC
ATTTCACTGTAAGGACACATATGAGACCCATTGATTATTT
CCATGTGACTCTTCTCTTGAAGTTAGGTGGACAAGAGGGA
ATGCTCATAACACCACTATTTCCAAAGAGATTCTCATCAC
AAATATTCTCCTCATCTTCGTTCTCTACACCCTTGTATCC
TTAATGTGAACAGAAAGAGATGGGGGTGGGGTGTCTAAGA
ATTATAACACTGGTTCTTATCATTTCCTCTGAAAGTTGGC
ATCTTGATTGTGTACCTGAACCTGGTGTCCATTATAATTG
CAACTTAGATCAAACTTCTAGTTGAATATCGTGCTACAAA
GATGTTAATTAAACGAATATGTCAAAAACTAGGGCAAGAG
GTTCAGAGTTATAGCAAGTAGGCAGCTATTGAATGAACAG
AATTTAGGATGTGTTAATTCATTCAACATTGATTCTTTAA
TATATAACAACTTCAGAAAAGGGCATTAGAGGTAGAGAGA
AGTAGAAAACGCACATAGGCACTACCTTCAGGGAGCTTAT
AGTCTAAATACAGAGAGTAATATTAACTAAATAATCAAAT
AAAATAATACAGTTGACCCTTGAACAGCACAGGTTTGAAC
TTTGCAGGTCCACTTACATGTGGATTTTCTTTCATCTCTG
CCACTCCTGAGACAACAAGACCAACCCCTCATCTTGCTTC
TCCTCCTCAGCCTTCTCAATCGTGAAGACAATGAAGACCT
TTATCTATCCACTTTTATTCAATGAATGAAGTAAATATAT
TTTCTCTTCCTTCCTATTTCTTAACATTTTCCATAGCTTT
CTTTATGGTAAGAATACAGTGTATAGGTTGGCTTCGGTGG
CTCATGCCTATAATCCCAGCACTTTGGGAGGCTGAGGCAG
GCAGATTGCTTAAGACCAGGAGTTCAAGACCAGCCTGGCC
AACAAGGCAAAACCCTGTCTCTACAAAAAATATAAAAAAT
TAGCTGGATGTGGTGGCAAGCACCTGTAATCCCAGCTACT
GGGGAGGCTGAGGCACCAGAATTGCTTGAATCTGGGAAGC
AGGGATTGCAGTGGGCCAAGATTGCACCATCGCACTCCAG
CCTGGGCAACAGGGCAATACTCCATCTCAAAAAAAAAAAA
AAAAAAAACAGTATATAATGCACATAACATACAAAATATG
TGTTAATTGACTGTTTATGTTATCGATAAGTCTTCTGGTC
AACAGTAGGCTATTACCAGTTACATTTTGGGGGAATTGAA
TGTTATATGCAGATTTTTGACTATGTGTGGGGGGTTAGTT
GTATGCTGTTTGAAGGTCACCTGTGTATAATTTAAAATAG
CAATGATTGTATGAAGAAACATTATAAGATGTTATGGGGG
AGAATGAGAGAACACTTGATTTAGATGGAAGATTTGTAAT
GAAAAGTCAGTAGGAGGTGAAGGTGCCCAGGTGAAAATTT
GTGAGTATTTCAAGGAGAGGGAAGGTTATCTTTCAAATCT
GCAAGGCTATAAATGGCACAGAAAATTTGCAGAATTGGAA
GAAGACCAGAGGCCAGTGTTCCCAAAGGAATCCACCTATT
GTGCAACACCTTGGAAGTCATATAGAAGGCTTTGGACTTT
AACCTGTAAAGCAATGGAAGGCCAATAAAGGACCGTAAAC
AGGACAGTGAGGGGGGCAGATTTGTATTTAGAAATGATCA
CATAAATTACTGTAAAAAGAATGAATTAAGACCAGGAGTA
ATCCTAGAAGCGGGGACACCTTTGTGGTGACCTGGAAGAA
GTGTGCCGTGGATTGGGCATGATTATGGAGATAGATGGAA
GTACATGGTTCTTTTGAGATAGATTTAGAAAGTATAAACC
ATTGAATTGGATGAAGGAAAGGGAGTTGTTAAGGATGATT
CTTAGGTTACTGTCATGGGCTAATGAGTGAATCGGGATGC
CATTTACTTGAACTCTCTAGGAAGAAACCAATTTTAGGTG
GGGGAAAGATAAGGAGTTTAGTTCACTGCACAATGAATTT
GAGGAGTCTGTAGGACATCTAAACAGGGATGCTAAATAGA
CATTGTATGTGTGGATCTGGAACTCAGAACTACGACCTGC
AGATATAAGCGTGGGAGTTGGCAGATAGGTGTTATTTAGA
GGTTGCATAAATGAGGAGTAGCCAGTGAGGTTGAGGAAAA
AAACAGGAGCTTATGACATTATCAAAGTAAATATATCAAG
AAAGAAGGATGGCTAGCTCTATTGGTTTCTGTTGAGATAT
CAAGTAAGAGAAGAAACTAAAATGAGTCCACTGGATTTTG
CAACATGAAAGCCATTAGTGACCTTAGTGAGTATATGTAA
TATATTTCCAGTTATTAATGGAGTTCCAGTTAGTGTCAGA
AACCAGAGGAAAAAGAGCTTGGAAGAAAAGTTATTGAGTA
GGTCACAATCATTCCAAGATCAAATACCAAAATTACAGAA
TTTGCAGTAACATAATCAGAAAGTGAGGTTCAGAAAGAAG
GGCATGCACGTAAGTCAGAAGTCATGCATCCAAAATGAAG
CCGGGATGAAATATTACATCAAAGCAACAAAGAACAATTT
AGAATAAAATGATCCTCAGTGATTACTTAATCAAAATATA
ACTCTATGGATAAGTAAACTGAGGCTGAGAAATGACTTTG
TCAGGGTTACACAGTGAAAGAATGGCAGAGCCAGGATTAG
AAAGCTGTTCAGAATCTACATGTTGCTCGTTCTGTTTGTG
TTGCCTCTCGTGGCCTGCTTATTCTAGGCAGAAGACATAG
GAAGAGGAATATGGCTCAGCTGTCAGGCAGCACCTGAGAT
CACTCCCAGCTGGAAGAAACTCATTGGAGCAGACTTAAGT
GACCTATAACTTACAACAGGCAAGCCAGGGTCAGAAATAA
TCAAGCCTCAGCCTCGTAATTTATCAGCACCTGAAAGTCC
GCTTCTGTGGTTTCCTGTCTCTTCAAGTTGCTCAGGCATG
GGGCACACAGCTCTCAATCCTCCAGTGGCAGGAGGACTTC
ATAAATGACATTTGATTATGCTCAACACAGCAGCCAGGGG
CTGTACACCAACTTCAATAAAGACGGCAAACACTAGCGAT
CTCCATAAAACACAGAAGCCCAGGGGGAATGGAATCGAAA
TCTTAATGTCGAGATCCACAGCCACTAAGGCAAATGACAG
CAAAATGCGAACAAATTGCAAAACCAATAATAATAAAATT
CCTGCTTGTGCTGCCTGTAAGGCATCAGCTCTCCAATATC
ACCCCCAGGGAGCAAAGTCAGCTCTCCGTGGGGTCAGTGG
AGGCTATTAGAAGCCTGCTTGCTGGGCTTCTCAGCTGGAA
CCCAGGCCTGCTGAAATAGCTTTGCATTCAATTGTGTTCC
AACCCTCTAATCCTGCCCTTCTGCCTGAGGGGAATCGTAG
GCAAATTTAGCCTTATTCCCAAGCCAGAAATATTTTTTGA
GACATGTGAATCTTGATGTTTTTGATTTCTCAATTATGAC
CAAGTCTTGAATGAAATTTTAGAATTTTAATGCTAGAAGT
CTTAGAGATCATTTATCTCTCCACAACTCCACCCCAAACT
AAGACCTAGAGAAATGGGAGCATTTGTCCCAAGTCATACA
GCTTGTGACAGCACTGGAATTGGAATCGGGAGCTCTGAAC
AGGCAGTCACAGCTCCCAGGCAGATTCAGTGAAAGCGAAC
TTACTATTAAATAAGGAACTAAATATAGATGCTTTTTTTT
TTTTTTTTTCTGTTCTAGGGGAGTCACAGCATTTACCTCA
CCTCAGGGGAAAATGTATTCTTTTGTTTCTTTTGTTTAGG
AACACAGTTTAATGGTTTGTGTTTTTTTTGTTGGGTTTTT
TTTTTTTTTTTGGTCATAAAAGCCATAGCCTTGAGTCTCA
TCTAAAGTGGGAAAGTTAAGTGTGTCTGTGTAAAACCACA
TAGTCATGTAAAAGCATATTCTCCCTGGGGCCAGAGAGAT
TGTTCTGATGTGTGCTCTGATGAGGGCTAGTGGTGAGGAA
GATGTCCCATGGAGTGGAGTTCTAGTGGGTTCCTTGCTGT
GAATAGAAGGGAGAATGGACTAGATTGAGAATTGGCTGTG
GGCTTTGCAGATCCAAACGATAGCAATGTGCGCCTTGCAG
CGTTGGTAGCTCTAGACCTGTACTATGCAGAATATCTGAC
ATTGCCCGGATGTTATCCATGTGAGCCTTCAGTAAAATGG
TTTCCTAGCATAAACCTTTGTGCTAATGACGTTAATAACA
TGGGGTGGAATGCAAGCCCAGCACTGTGTGGGCTTCTATC
AGTGAAGAGGAGAGTTGCTTCCCTAACACCCCCCTCCCCC
AAGACTTTGAGGCCTGCAAGTGGTGGTAGCAGTGTAGAAA
GGGAGGGCTGCATCGCAGGACTTTGGGAACTGACAGGCAA
GTGAAGGCCTCAGGGAGAGTGGGCAGGGATGACCAAGAGT
CAGCGGCTACAGAGGAGCAGGGAGCAGTGGGAGCTGGGTG
CGGCAGGCTTGCCACAAAACGAAATCTACTGAGAGAAGGC
AACCCCTGAAGGGATCTTGAGTGTGGGGTGAAAAGTGGGA
GGAACTAGACTATGCTTTATGGAGCTAGAAACTGCAAGCA
GTAATCAGAGGCGACCCTGGCTTTGGGTGCTTGCGTTTGT
CACTGTTAAACATCACTGTCCTCACATTAAATTAAGTTTG
GTTATGTCTATCAGTGATTGCTCTGGTTTAATTCAAATTA
AAGTTCCATGGAAAATAAATCAATGTCTCTGGGGCACAGC
AGTCTTCACTCCAAAGCCCATCTCCAGCAGGACGCGTGTC
AGAACTCGCTCACCTGTGTGCGTGACTGCCCGTATCTATT
TCAGCTCTGAGATCATTCCAAAGGTCAAATGAGCAAAGAG
TTGTGTTGTAGAGGGGGTTCCAGGCCCACTATGTCTTGAA
AAGCTGGGACTGCTCTCTTTTAATCTCCCTTCTTATTTGG
GGTTTCTGAATGAAAGAACCAGGGGCTGAAATTTCCTCTC
TTCTGCATTTTGAGATTAAGATCCCATTAAGATCTCAGAA
ATGTTCAGGTTTTGTTTGTTTGCTTGCTTGTTTTAATTGT
GACAAAGAGTAAATTTGTCTTAATCACCAGATACTTGCAG
ATGATGGAAATCAGTGGGGAGGGCTAGAGAGATGGAGAGG
AGAAATGAGAGTCAGAGAGCATCCATGCCTTTTATTGGGA
GTTCTCTGGAGCTTGTGGGAAAACACCAATATGTATTTTG
AGCTGTGTACATCTCATTTCACTGTTTAAAGGAAAATAGC
AGGCCTAGGCCACAAGGGGCCCAAACAGAGAGAGGAGGCC
TTGGGGTATACATACACTCAATACTGTGACCTTCTCAAAT
ATAAGCATTCCAGAGATGAATAGTTTATGACTTCTGCTGG
TGCCTGAGATAGCTTCATAAATGAATGAATTAGGTTTGGC
CACAGCAAACACCAACTGTAAGAAATATGCAAGGCCAGCG
GAATAAAAACAAGGGAGGAAGGTTTCTAGTTGGCATTATA
AGAAATGTGATTATTTCTCATCTGTAGCCTATGGAACATA
TGTTAATTTTCATGCTGTAGTTTGTGTCTAAAGAAAGAAA
AGGATTCTTGCCATTTGTGGCTGATACTGTAGCTTGTCTT
CCTGACAACCCTTCTCTCTGTTTTCTGTAGTATAACCCTG
ACTTTGTTTTGGGTGACAGAGAGTCTAGTTATTTCCCAGT
CCTTCTTTGCACATAGAAGTGGCTGAATAAAACAGTTCCA
GCCAGTGAGATATCAGAAGTCACTGGATGAAACTTCTGGA
AAGGCCTTGGGGAGGGGTACAGGTTCATCTGGCTCTTGCA
TTTTCTCCTTGCTCACTGTCCTTCTCCTCTCTTCTAAGAA
CTGAAACTGGGAGGTGTAGAGGTTCCTGTGACCATGCGGA
TGACAGATGACCACTGAGGGGGCAGTGCAGGAGCACAGGG
TGGGTGGTCCCCACACCAGAGGGCATCCTCCCTCTGGACT
TCTTATGCAGGAGAGAGATCAGCCCCTTAATGTCTTTGTG
AATGTGTCTTTTGAAGCCAAAAGCAATTCTGAGTGGTCTT
TTATAACTTCAAGGTACACACGGAGAAAAACGCAAGTAAG
TTCACTGTGTATGTTCACTGTGTGCACTGTGGCTGCCTCT
GAGCTGCATGGGTGAAGTACATGGCCCATGAGGACTCTTA
CTGGAGCTGAGAACCCTCAGACCAAGGCAGCTGGACCACA
AGGGAAAGGCCACCACCCCCTGGACCTTTCCTTCAGCTCT
CTCCTGGAATTAGAGGCAAGTCCGCTGCAGATCTCAGGTT
ACCTCCATGATGACGTGGTCTGTAAAACACAGGAGATAGT
CCAAGCTCATAAATATGGGCTCAAATGTGTCTCTATGTAC
AGGAAATTCCAGAAAGAAAGGATGGCAGCTTTATAAACAT
AGCTTCTGGTGGAAGCTTTATAAGTGTTGTAGGTGTTTTC
ATGCTCAGTATGTAGCGGGTGCTGCACGAAATTGAATGGA
ATGCAGAAGTCTGTAGAATTGTCCAGATATGTTGCCAAAC
CACAGAGATGTGTGTATATATCATCCGCCTCTCACCCACC
TCTTTGTCTCACGCCTCTCTTGCATCTCCATCACCCCCCC
TCACTCCCTATCACCTCCCTTCTCACCCATCTTTTTGTTA
CCCCTTTCTCTCATGTCTCACTTCTTTCTTACCCCGGCTT
TCTGTCACCCCCTTCACTTCTCTTTATCTCTTACCTCTTT
CATGTCTCGCTCCTATCTGTCTCTCATATATCTCTCATGT
CTCTCATATGTATCTCATCTCTATTATATAATGTGTGTGT
ATATATGTATATATACATATATTCCCGGACAGATCTGGAG
TAAAGGTCCAGGGGTTGGCGGCCTTTCCCTTGTGGTCCAG
CTGCCTTGGTCTGAGGGTTCTCAGCTCCAGTAAGAGTCCT
CATGGGCCATGTACTTCACCCATGCAGTTCAGAGGGAGTC
ACGGTGCACACGGTGAACATACACAGTGAACTTACTTGCG
TTTTTCTCCATGTGTATGTATGTATACACATACATTATAT
ATATATATATTTGAGACCAGGATGCTGAAGGCTCAGGATA
CCCAATATGGTCAAATGGTATGTCACCTATGTTGACATTA
ATTGCTCTTCCACAGGCAAAGCCTGCTGTTAGATTTGTGA
AATCTATATGTTATCTCTACCTTGATAGAGGAAAGTGTGA
CTTCTGTTTAATTTTGTAAGTTGAGTCAGATTTGAAAGGG
CACAAAGGAAGCCTGCCACATACATGGAAGAATATTTTGT
AAAGTGAATCAAGCCACCGTCCCACTTCATTTAATGTCTA
CTCTCCCCAGATCAGGCTACGTATCTGCTTTGTACATTTT
TACTGTCTACAGCTCAGGTTTCCTGAAAAGGGCATGTTAT
TGGCAATTATTTGTTGCCAACATTAACAAGCAGGGCAGCC
CCATACAGCACCAAAGAAAACACTGGCAGCTGAGTAGTAA
AGGGAGGCATTTGCTGGTAAAGGAAGCAAAAGCAGTTGTG
GACAGCTTTTATGAACTTTTAGAAACAGACTGGAAAGTGA
TGCTCTCCTTCTGACTGCTAAGCTCAGCCTGAATGATAAG
GAGAAGGTAAATACACTAACAAATTGTTCTCCAAATGTGG
CTGCAAGGTGACTTTTTTCAAAGGAAGCATATTGGAGATA
AAATGAGGCGACCTTTTAATGTGCTGCTCCCAGTCAAGTG
ATTACGAGTAGCTTTATAACAAACACCACCAGGAGTTGCA
TCCCCAGGCGACTTATTTAACGTTGCCCCCAGAAATTTAA
TTTGGAGATCTGATGGAGACCCACTAGAAAGGGCAGCCAC
CATCTGAACAACCCCCATTCTCTAAGACCTTCACACATAC
ACACACACACGGAATTAAAATTGATTTTCAATGTTTTGGC
AGTCGTAGGAGACTCTAGTCCCTCCAGCAGCATTTCCCAA
AGAAGACATTACTTATCAGAGCTGGTCAGTTAGATAAATA
ATTTATATGGGGAACTAATAAAATAATGCAGTACTTTAGG
GGCTGGTAATAGGCGTGAAGATGAGAGCCTCCTGGGCACA
CTCCACAAGAGGCAGAATCCACAGCTTGGGTGCACTGCCT
GTCTTTACTTTAACTGCCTATACTGTTCCCACTCCCACTT
CTCATCCGTAGAATGCCATCCCCTGGCTGTACTTTCTTGT
ACTTTAAACTTGTATAAATCCCCTCCATCCTTTAATGACC
AGCTCCACACTCTTTTTGATGTAGCCTTTCTAAACCTAAT
TTCTCTCCCACTCCAATCTCCACAGTGCTTATGTTTATAT
GACTTGTCTCATCCCCTTTGAAATAGCCATGTACTACTCC
TTGCATTGATATTTTATTTGTTTAATTTGTACAGTCATTA
GATTATAAGTGTTTTAGAGATAGAGGCATGTTGAATAGCC
CCTAAATCCCCAATAGTGTATGTTGCTGCATATCTGCCAG
TTGCATGCATTTGCTGACTTGCCTGCAGGGCAAGAATTCT
CTTAAACAATCATTTCTTCTATTGTATGTGTCTAACAGGT
GATGGAGGGTCTAGAGATACGGAATTTTGGTGGCAATTTT
AGAGGCAAGCATTCTTTTGTTTTTGAGGAGGTATACAACC
TATGCCCAAGAAATAAAAATACCAGATTATTCTGGAAGAA
TAGGAGAGACTCTAATTAGCATTTAGTTTTTAAAAATTGT
CCTTTCTGGAAGGTAATCTTTTGTTCTAGCTTGCCTTCGG
GCCAATGGGATGGCATCAAAGAGAAGGGGGCTTTAAAGGC
AGGAAGGAGATAATGAGACCCAAGTGGAGCTCTGTCTTCA
CCCACAAGGAAGGCTGGCTGCTTTGTCTGATGTCTGCAAT
GGCTGAATCCTCTCCTTTTACTTAGGGGTTGTCTTTGCAC
AGCAGGGAACTTTCATGGAATCTTCAGCTCCAAGAAGCAG
TTATAAATCTCTCTCTTTTACAGCCTTGAGTTGGCTTCCT
TCCTGTGTTCTCCCATTTTTGCCTGTTGAAGAAAGCCCTA
GGTGTTGGGTAAAAGCAGGTGCTCTGACACCTCAGGTGCT
CTTGCTTCTCCCCCGGGTACAGCTCTCTAGATTGACACAG
GAAGCCAGAGTTCTGCAGCTGCCTATTGATAAGGCTTTGT
ATTCCTTTGGATATTAGCAGTTCATAATATGTAAGCATGT
TGGTTGCCAGCGCCAGAACAACAACATCCAGAAATGCACA
CTGAATTGGAAGAAATGTTGCAGATTTCTACTTCAGATCT
TAAAGTATTTGGGAAAGAGATAATCTCTGATAATGAAGGG
AATAAAATATCAAGGTATTTTATGGCTTCTCTAGAACTTT
AAAAAGAAGTGGTAATAGCTTTTGGTCTAGAACAACTCAA
CGGAAATCTTTCTTGGAGGAAACATATACAATTGGCAAAG
CTGACAAATTCTCTTCTTTCTCTTCCTTCTTAGCTGGGTA
AAGAGAAGTATGATTATTTTTGGACAGTGTGTGGCTGGTT
CATTTCTTTGATCTGTTTCCACAAGACAGCAGCCCAAACT
TCTCACCATGTTTCCAGTATAGTACAGAGGGTGGTAAGAA
AGTCCTATGTGGCTCCTGCACAAGCTGGGTCCAAGGAAGA
AAATCTATTATTTAAAGATTCTGTTTATTGGGGTTTCTTT
TTCAAATCTTTGTATCATTCTACATGACTCACAAGGTGAT
CCCAAAGCAGGCATTGCAGGAAAAATAATGGGTGCAGGCT
GGGAATGATCATTTAAACCAATGAGCTGGTGTTTTCATAG
TTGGCATTTTCTGGGCAGAGCCTCTTAATATTTGCAGCTG
CCTTAGGAAAAGTGGATCCTTAATTATTATTATTATATTA
TTTTTGAGACAGAGTCTTGCTCTGTCACCCAGGTTGGAGT
GCAATGCACGATCATGACTCAGGTGATTCTCCCACCTCAG
CCTCTGAGTAGCTGGAACTACAGGCGTGCACCACTATGCC
CAACTAATTTTTGTATTTTTTCATAGAGACCAGGTCTTGC
CATGTTGCCTAGGCCAGTCTTAAACTCCTGGGCTCAGGTG
ATCCGCCTGCCTTGGCCTCCCAAAGTGCTGGGATTACAGG
CGTGAGCCACTGCACCCGGCCTAAGTGCATCCTTAATGAC
AAACAGGCCAGGGCAAGGACATGTTCGAGTAGCCCCAACT
GTGACCCTGACTTAGGTTTGGAGTATTATATTCTTAGGAA
TGAAATGGTTCAGATACATTTCAGTTTGCATTTAATTCTT
AAGGGTTAATATGTAAACCACAAGCATTCTTCAGCTTTCC
CCATCATTGCTAGAAGAGTCTTTCACATTTGTAATATTTT
TCAGTTTTATTTATTAATTCAGCAACTTTTTAAACTTTTC
AGTTCAGGGGTACATGTACAGGTTTGTTACACAGGTAAAT
TTGTGTCATGGGGATTTGTTGTAGATTGTTTCATCACCCA
GATATTAAACCTAGTATTATTAGTTACTTTTTCTGATCTT
CTCTGTCCACCCACCTTCCACCTGCAGATAGGCCCCAGTA
TGTGTTGTTCCCCTTTATGTATCCATGTGTTCTCATCATT
TAGCTCCCACTTATATGTGACAACATGTGGTATTTGGGTT
TCTGTTCCTGCATAAGTTTGCTAAGAATAATGGCCTTCAG
CTCCATCTATGTCCCCACAAAAGACATGATTTCTTTTTTT
TTTTTTTTATGGCTGCATAGTATTCCATGGAATATATGTA
CCACATTTTCTTTATCCAGTCTATCATTGATGGTCATTTA
GGTTGATTCCATATCTTTGGTATTATGAATAGTGCTGCAA
TGAACATATATGTGGGTATGTCTTTATAATAGAACTTATA
GAATAGAAGTCATATTTCTTTGGGTATATACCCAGTAATG
GGATTGCTGAGTTCAATGGTGTTTCTGTCTTTAGGTCTTT
GAGGAATCACCATACTATCTTCCACAATGGTTGAACTAAT
TTACACTTTACAAACAATGCATAGACATTCCTTTCCCTCC
ACAAACCTTCCCAGCATCTGTTATTTTTTGACTTTTTAAC
AATAGCCATTCTGACTGATGTAAAATGATATCTCATTGTG
GTTTTGATTTGAATTTCTCTAATGATCACTGATGTTGAGC
TTTTGGTGCATGAATGTCTTCTTTTGAGAAGTGTCTGTTC
GTGTCCTTTGCCCACTTTATTTATGGGGATGCTTGTTTTT
TTCTTGTAAATTTGTGTAAGTTCCTTACAGATGCTGGATA
TCAGACTTTTGTTGGATATATAGTTTACAAAACTTTCTCC
CGTTCTGTAGGTTGTCTGTTTATTCTGTTGATAATTTCTT
TTACTGTGCAGAAGCTCCTAAGTTTAGTTAGATTCCATTT
GTCAAATTTTTGCTTCTGTTGCAATTGCTTTCGGCACCTT
CAACGTGAAATGTTTTCCTCTGCCCATGTGCCGAATGGGG
TTGCCTCGTTTGTCTTCCAGGGTTTTTATAGTTTTGGATT
TTACACTTACATTTTCGTTTTACATTTTAGTTTTTAATCC
ATCTTGAGATGATCTTTTATATGGTGTAAGAAAGAGGTCT
AGTTTTAATATTCTGCATATAGCTAGCCAGTTATCCCACA
ACCATTTATCGTACAGGGAGTACTTTTCCCATTGCTTGTT
TTAGTTAGGTTTGTGGAAGAATAGATAGTTGTAGGTGTGT
GACCTTATTTCTGGGTTCTCTATTCTGTTCCATTGGTCTA
TGTGTCTATTTTCATACCAGTATGATGCTAATTTGGTTAC
TGTGGCTCTGTAGCATACTTTGAAGTTGGGTAGCATGATG
CCTCCAGCTTTGCTGTTTTTGCTTAGGGTTGCCTTGGCTA
TTCAAGTTCTTTTTGGTTCCATATGAATTCAAAACAGTTT
TTCTAGTTCTGTGAAGAACGTTGTTGTTAGTTTTGGTAGG
AATAGCAATAAGTCTGTAAATTGCTTTGGGCAGTTGACCA
TTTTAATAATATTGATTATTCCTGTTCATGAGCATGGGAT
GTTCTTCATTTGTTTGTGTCTTCTCTGATTTCTTTGAGCA
GTGTTTTGTAATTCTCGTTATAGAGACTTGTCACCTCCCT
GGATAGCTGTGTTCCTAGGTATTTTATTTTTTTTGTAGCA
CTTGTGAATGGGATTGCCTTCCTGATTTGACTCTCAGCTT
GGCTGTTGTTGCTATATAGGAGTGCTAGTGATTTTTATAC
ATTGATTTTGTGCCCTGAAGTTTGCTGACGTTGTTTATTG
GCTGAAGGAGATTTTGGGCCAAGACTGTGGGGTTTTCTAG
ACATAAAATTATGTCATCTTTAAACAGGGGTAATTTGACT
TCCTCTCTTCCTATTTGGATGCCCTTTATTTCTTTCTCTT
GCCTGATTGCTTTGGCTAGGACTTCCAATATTATATTGAA
TAGGATTGGTGAGAGAGGGTGTCCTTGTCATGTGCAGGTT
TTCAAGGGGAATGCTTCCAGCTTTTACATATTCAGTGTGA
TGTTGGTTAGGGGTTTGTCATATATGGCTTATTATTTTGA
GGTATATTCCTTCAATACCTAGTGTTTTGAGAGTTTTTTT
TTTTTTTTTTTTTTTGATGGAATCTAGCTCTGTTGCCCAG
GTTGGACTGTAGTGGTGTGATCTTGGCTCACTGCAACCTC
CATCTCCCAGGTTCAAGTGACTCTCCTGCCTCAGCCTCCA
GAGTAGCTGGGACTACAAGCGCCATACCTCGCCCGGCTAG
TTTTTTGTATTTTTTTAGTAGAGACGGGTTTCACCGTGTT
AGCCAGGATGGTCTTGATCTCCTGACCTCGTGATCCGCCT
GCCTCAGCCTCCCAAAGTGCTGGGATTACAGGTGTCAGCC
ACCATGCTCAGCTAATTTTTGTATTTTTTTTGTAGCACTT
GTGAATGGGATTGCCTTCCTGATTTGACTCTCAGCTTGGC
TGTTGTTGCTATATAGGAGTGCTAGTGATTTTATACATTG
ATTTTGTGCCCTGAAGTTTTCTTTTCTTGTGTGTGTGTGT
GTCTCTGTCAGGTTTTGGTGCCAGGATGATGCTAGCTCAT
AGAATGAGTTACAGAGAGTCCCTGTTCCTCAATTTTTCTT
TTTGGGATAATTTCAGTAGGAATGGTAGCTTTTATTTGTA
CATCTGGTAGAATTCACCTGTGAATCTGTCTGGTCCTGGG
CTTTTTTGGTTGATAGGCTATTTATTACTGCCTCAATTTC
AGAGCTCATTATTGATCTGTTCAGGGATTCAATTTATTTC
TCAGTCAGTCTTGAGGGGGTGTATGTGTCTAGAGATTTCT
TCCAGATTTTCTAGTTTATATGCATAGAGATGTTCACAGT
AGTCTCTGATGGCTGTTTGTATTTATTTGGGATCAGTGGT
GATATCTCTCTTGTTGTTTCTGATTGTGTTTATTTGAATC
TTCTCTCTTTTACTCATTAGTCCAGCTGGTGGTCTATCTG
CTTCCTTTTTTTTTTTTGATGGAATCTAGCTCTGTTGCCC
AGGTTGGACTGTAGTGGTGTGATCTTGGCTCACTGCAACC
TCCATCTCCCAGGTTCAAGTGACTCTCCTGCCTCAGTCTC
CCAAGTAGCTGGGATTACAGGTGTCAGCCACCATGCTCAG
CTAATTTTTGTATTTTTAGTAGAGACGGGGTTTCACTGTG
TTGGCCAGGCTGGTCTCAAACTCCTGACCTCATGATCTGC
CCGCCTTGGCATCCCAAACTGCTGGGATTACAAGTATGAG
CCACCGCACCCAGCCATCTACCTCATTAAAAACAAAACAA
AAAACAAAACAAAAAACAAAACAACAAAACAACAACAACA
AAAAACTAGCTTCTGGATTAGTTGTTCTTTTGAATGTTTT
TTCATGTCTCTATTTCCTTCAGTTCAGCTATAATTTTTGT
TATTTCTTCTGCTACCTTTGAGATTTGTTCTTGGTTCTCT
AGTTCTTTCAGTTGGGATGTTAGGCTGTTAACTTGAAATA
TTTCTAACTTTTTGATGTGGGCATTTAGTGCTATATATTT
TTCTGTTAACAGGAACTTAGCTGTGTCCCAGAGATTCAGC
TATGTTGTATCTTTGTTCTCATTAGCTTCAAAAGCTTCTT
GATTTCTGCCTTAATTTCATTATTTACTCAAAAGTCATTC
AGGAGCAGGTTATTCAATTTCCAAGTAATTTTATGATTTT
CAGTGAATTTCTTAGTCTTGATTTCTAATTTGGACTGTGA
TCTGGGAGACTGTTACAATTTCAGTTCTTTTGCATTTGCT
GAGGAGTGTTTTACCTCCAATTATGTGATCAGTTTTAGAG
TATGTGCCATGTAGTGATGAGGAGAATGTATATTCTGTTG
TTTTGGGGTAGAGTTCTATAGATATCTATCAGGTCCATTT
GATCCAGTCCTGAGTTCAAGTTCTGAATATCTTTGTTAAT
TTTCTGTCTTAATGATCTGTCTAATATTGTCAGTGGGTGT
TAAAGTCTCCCGCTATTATTGTGTGGAAGTCTATGTCTCT
GTGAAGGTCTCTAAGCACTTGCTTTATAAATGTGGGCGCT
CCTGTGTTGGGTACATATATATTTAGGATAGTTAGAACGC
ATTGAATTCAGCCTTTTCTCTTAGGTAATGCCCTTCTTTG
TCTTTTTTGGATCTTTGTTGGTTGAACATCTGTTTTGTCA
GAAGCTAGTATTGTAACCCCTGCTTTTTTGTGTTTTCCAT
TTGCTTGGTAGATTTTCCTTTATCCCTTTATTTTGAGCCT
AAGTGTGTCATTGCATGTGAGATAGGTCTCTTGAAGGCAG
CATATTGATGGGGGCCTGGGTTCTTCATCCAGTTTGTCAC
TCTGTGCCTTTTCATTGGAGCACTTAGCCCATTTACATTT
AAGGTCAGTATTGATACATGTAGAATTGATGCTGTCATCA
TGATGTTAGCTGGTTATTTTGCAGATTTGCTTATGTGGTT
GCTTTATAGTGTCACTGGTCTGTGTACTTCATTGTGTTTT
TGTAGTGGCTGGTAACAGTTTTTCCTTTCCAAATTTAGTA
CTTTCTGCAGAAGTTCTTGTGAGGTGGTAACAAATTCCCT
CAGCATTTGCTTGTCTAAAAATGATCTTGGGCCAGATGTG
GTGGCTCACGCTTGTAATCCCAGCACTTTGGGAGGCTGAG
GTAGGTGGATCACCTGAGGTCAGGAGTTCGAGACTAGCCT
GGCCAACATGGTGAAGCCCCATCTCTACTAAAAATACAAA
AATTAGCCAAGTGTGGTGGTGCATGCCTGTAATCCCAGCT
ATTTGGGAGGAAGAGGTAGGAAAATCACTTGAACCCGGGA
GGTGGAGGTTGCAGTGAGCCGAGATCACACCATTGCACTC
CAGCTTGGGCGACAGAGTGAGACTCAGTCTCAAAAAAAAA
AAAAAAAAAAAAAAAAAAGGACCTTGTTTCTCTTTTGCTT
ATGAAGCTTACTTTGGCCAGATATGAAATTCTAGGTTGGA
ATTTCTTCAATAATGTTGAATATTGGCCTCTAATCTCTTC
TGGCTTGTAAGATTTCAGCTGAGAGTTTTGCTACTATTCT
GATAGGTTTCCCTTTGTCAGTGACCTGGACTTTCTCTCTA
GCTGCCTTTAACATTTTTTCTTTCATTTTGACCTTGGAGA
TTCTGATGATTGTATGTCTTGGGGATGATCTTGTAGAGTA
CTTTACTAGGGTTCTTTGCATTTCCTGAATTTGAATGTTG
GCCTCTCCAGCTAGGTTGGGGAAGTTCTAATGGATGATAT
TCAGAAATATGTTTTCCAACTTGGTTCCATTCTCCCCATA
TCTTTCAGGTATACCAATCAGTTGTAGATTTAGTTTCTTT
ACATAATCCCATATTTCTTGGAGGTTTCATTCATTCATTT
TCATCCTTTTTTATCTATTCTTGTCTACCTGTCTTATTTC
AGAAAACCAGTCTTCAAGCTCTGAGATTCTTTCCTTCGCT
TGATCTATTCTACTATTAATACTTGTGATTGCATTAGGAA
ATTCTTGTAGTGTGTTTTTCAGCTCTATCAGGTTGGTTAC
GTTGTCTGTACTGGGAATTTTGTCTGTCAGCTCCTGCAAT
ATTTTATCATGATTTTTAGCTTCCTTGCATTGAATGACAG
TGTACTCGTATAGCTCAAAGAACTTCATTCTCATCCATAT
TCTAAGTTCTACTTCTGTCATTTTAGCCATCTCAGCCTCA
GTCTGGTTCTGAACCCTTCCTGGAGAGGTGATATGGTGAA
ACAAAGGCACTCTGACTTTTTGAGTTTTTAGTGTTTTTGT
GCTGATTCTTTCTCATCTTTGTGCACTTATTTATCTACCT
TCAATCTTTGAGTTTTTGTTGACTTTTGAATTTTTTTATT
TTATTTTATCCTATTTGATGACCTTGAGGGTTTGATTGTG
GAATAAGGTGGATTCAGCCTAACGGATTCATTTCTGGGAG
ATTTTAGGGGCCCAGTGTTCGGCTGTCAACACCAGGACTG
CATGCTCTAACTCTAGGAGACTTGTATTGGGCCCTGACTT
TGTTCTCTGGCTCAAGACTTGGATTCCACTGCTGTGGGGG
GACCAAAGTGTGGCAGCTGCAGCAGAGTGTTAGCAGATGC
CAGAGTGCTTGCCTTTCTGTGGGCATTCACCACAGTGGCA
GAGGAAAGGAAGCTGGGGAGTGGGGGAAAGACGACGAGTG
GGGGGCCCTGCTGAAGATTCTGTGTGCTATTGCATTGGAG
GTAGTGGGTGGTGGTGGTTTGGGGCAGAGTGCTGCCCAGT
GCAGGTCTAGGTGCCTTCTCTTTGCCCCACAAACAGGAGT
GATCACTTAAGGTGTGAAAACATTACCTGTTCTCTATGCA
GTGTTATTGCAGGGATGGAGTGCTGGCAGGGGTGGGGCTT
GCTGGCTCTGAGCTTGCCAAGGTTCTATCTGCAATGGCAG
TCAGTGGGGGTACGAGGCCATTGCATTCCTGTGTGCTGCT
AAGGCAAGTAAAGTAAAACCTGGTTGTGCAGACATGCACC
AGGAAAGTGATGTGGGGAGTTGCCATGGGCTCAGGAAAGG
AATGTGCAGTCTGGTGTGTTGCTATAGGGGCCACCTCGCT
GGAGCTCTCCACTGGTCAGGCATGGTCCAGCAGTGCAGAA
GCTATGGTATGGGCCTGCAGGGAACCCAAGACTGCCCTGT
AAGCAGGTGTGGCAAGGCTAGGGCCCAAGGAGAGGCCAGC
AGACCAAAGAATGCTCAGGTCGAACCAACTCTGTCTGATG
TGCAAGACTGTCCTGCAGAGATGAGGCCCAACAGCTCCGC
TGTGGCTAAAGTCTCTTGTGGGAGCGAGTCAAGCCTAGGG
GGAGGCATGCTCCACTACAGATGCCCCCATACCAAGCCCT
CCGGGCTCCACATCAGCTGGCTTGCTGCCCTATTACTCTG
CTTGTCGCCTAAGGGCTCCACCTCAGAGAGATTCATGTGA
GCAGTTGCTCAGTGCAATCAACCCAGGATGAAGGGTCTGT
GCTGTGGGCCCAAGCCAGGGGTTCCCTGTCTAGTGATGAG
CAGTGGAAGGTGTGTGGGACCCATGGGAGATAGACTAGCC
TCCTCTCCTTGGGTAGACTGCAGCTTATTGGAGATGCAGA
TAAAGCACTTAGGGTCTTTGTTCCTTTGTTAGTCAAGCGT
GGCAAGGAAAATTCCATGGCAGACGCAGTAGCAGAGAGGC
TTTCAGTTGCCCCTGGAGGCCCTGTCCAGGGGAGTTGCCA
AGTTGCTACTGTTTCATTAGGGTGGGAGGTGGCTAGAGGC
CCAGGCCCAGAGGACCTGTGAAGGAGAGAGGGGAACGAGC
ACCCATCTAACAGGCTGGCCACTTTTCTACAGGACTCAGA
TTTTCCAGGACCTGGAGGTATCACCAGTGAAGGCTGCAAA
ACAGCAGAGATAGCAGCCTGCCCCTCCCTCTGGGATCTTG
GTCCCAGGGAGGTATGGAGCTGTTGTTGGCCCAAATGCAT
CTGTAGGAGGTGGCTGGAGACCCCGGTTGGGAGATCTTGC
TCAGTGAGGAGGAATGGGATTGGGGGTCTGCTTATAAAAA
TAGTCTGGCCACATTTTCTTAGAGCAAATGTGCTGTTCTG
GGGGTCCACTTCAGTTCCTGGTCACCTCAGACACTCCAAA
GCCCAAAGGCTGGAACAGTTAAGTTGCCCAAACAGTAAAG
ATGGCAGCCCACTTTTCTCCCTGGGAGCTCCATATCAGGG
AGGCACAATGCTGCTACTGTGGCTGACTGGAATTCCAAGC
AAGTGGATCTTTTTTTTTTTTTTTTTTTTTGAGACGGAGT
CTCGCTCTGTCGCCCAGGCAGGAGTGCAGTGGCGATCTAC
CGACTCACTGCAAGCTCCAGCCTCCTGGTTCACGCCATTC
TCCTGCCTCAGCCTCCCGAGTAGCTGGGAGAGACTACAGG
CGCCCACCGCCTGCTAATTTTTTTGTATTTTTAGTAGAGA
CGGGTTTCACCATGGTCTCGATCTCCTGACCTTGTGATCC
GCCCTTTCGGCCTCCCCAAGCAAGTGGATCTTTTTTTTTT
TTTTTTTTGGGCGGGTCACCAAGCTCCTTGCTCCTTGAGC
AGGTGATCATGGATAGATTCTCCAGGAAGCTGGCATTTAA
CTGAAGCTTCATGGGCAAGAATTACCAGCTAGGCAAAGAG
CAGCAGACTTGCTGGAAAGTTAGATACCACTACTCAGCCC
CCTGGATTCAGCCTCTTCCCAGAGATAAGTATGGGGATCT
AACCTCCTGCTTTGCCAGAGTTGCAGCTACTTTTGCCAGG
AAGCCAGAAGAGCCTGCGTATCTAAAGCTCCCAGGCCTCT
GTGTGTGCCTGAGCAGCTGCTCAGTGCAATCAACCCAGGA
TGAAGGGTCTGTGCTGTGGGCCCAAGCCAGGGGTTCCCTG
TCTAGTGATGAGCAGTGGAAGGTGTGTGGGACCCATGGGA
GATAGACTAGCCTCCTCTCCTTGGGTAGACTGCAGCTTAT
TGGAGATGCAGATAAAGCACTTAGGGTCTTTGTTCCTTTG
TTAGTCAAGCTGGCAAGGAAAATTCCATGGCAGACGCAGT
AGCAGAGAGGCTTTCAGTTGCCCCTGAGGCCCTGGTGGAA
TGGGTTTCCTGACATGAAAGTTGCAAAAATTTGTGGGAGA
AGCATAGATTCCCAAGGTCACATATTTACTCATTGCTTCC
CTGGGTTGGGGGAGGTTCCCTTGGCTCCCTGTCTCTCCTG
AGTGGGCCGTCGTCCTGCCTCCTTTTTCCCCGTTCTCTGT
GGGTTGAGTTGCTTCCTTGATTAGCCCTAATGCCTGTTCC
TGGATGTTTCAGTTGAAGGTGCTGTATTTACTCACCCCTT
CTGTTCCTCTCCATGAGAGCCATACACACTAGCTCCTTCT
AGTTGGCCATCTCAGCCACCTAGTTTAGCAAATATTAAGT
GATCTCTGTATATCAGGCATTACACCATGCATGGAGATAT
AATGAGGAGCAAGACAAATATGCTCTCTTCCCTTACTGAG
CTCACATTCTTGATGGGTAGAAAGCCTTTAAAAATAATGA
AAAAACAAACAAACAACCCAATTCTATCTTGTATCAAGTG
CTATGAAACCAGTATGTTAAGGATATGTGATAGTGGGAAA
CTGAGAAGGGGCTTGAGCAGGTGATCATGGATAGATTCTC
CAGGAAGCTGGCATTTAACTGAAGCTTCATGGGCAAGAAT
TACCAGCTAGGCAAAGAGCAGCAGACTTGCTGGAAAGTTA
GATACCACTACTCAGCCTCCCTTCCTGTGACACTGCTTAA
CACAGGTGTATACGTGGGTCAGGAAGTATTGTCCCCTGTT
CAAGATGGTTAGAGCTTCCAGGGTTAGAGCCAAGAAGCAC
CCTAGGTAGCCTGTTATTACCAATAATGGGTGGTGATTGG
AAAGGATTTTATAGGGATAGGGGATTCTTGAGGAAAAAGA
AGGTCTTCAATAGTACTGAAACAATGTCAAAGAAGACCAA
ATGAATGTGGGGAATGCAAAAATATGCGGGGAATACAAAA
ACAGCCACAGTAGTTTAGCCAGGATTTCCAAGTGTTCAGG
CACAAGTCTCACTCCATCCTCGCTCGGTGCAATGGACATA
TGCATTTGCCCATTCTCTGTGTGTGTCTACAATGACTATG
ACAAAGTCAGTGTCTACAGAAGGGATGGTGGGTAATATAT
GAGTAAAGGAGCTGGGGCACTGGAACATGCATGATTGATT
TAAAGGGAATGTCACTGCTGAGCTACAGGAGATTCAGGAA
TACTGTCTAGTGTTGTCATATATAATAATTTTTCAAGACA
ATCTAAATATCTGGATTTCCATGTGAAGCTTCCTCATTTC
TAAACATTAACAACTAATTACAAAAACACTTTGTAGACAA
AAAAATCATTCTTTTGTGGACTGTGTGAGCCGCAGTATCA
GCTCAGGACTGAAAACAATGTGAAGAGGCTTATTTCTCCC
ACCGTGATCTCCCCAGCCTTACATGGGGCTCGGCACCTAG
ATGTCTCTAATGTGCACAGCTAAGTGGATACCTGTGCACC
CCTTCCTCTGACCACTAGTCATAGCCAGCTTGCCCAGTTA
TAGTCTTCTATTGTCTGAAGTCTTATAAAACATAAATTTA
ACAAAAGAGTCAGTATAATTATTTTTTTCCTTTTTTGGAG
GAAGAAATTCTAGTATCTGATTTCTCTCCAATTCAATCAT
GTACCCCCAGTACTTCCAGGCCTCTCTGAGTCAGACTGAG
CTTTCTAATGGATTCCAGCCTTTTCTTTAAAACAGCCATC
ACGAAGCAGTTATTTTTTTCTCCTCAGCCTGGCATCTCAG
AGTGTTTTTACCAAATGTCTAATTAATTAACCCTAATTAA
TTGGAATTTAAAATTGCTTTCCAAATCCATAGTAATGTAA
AACTGTCTTCTCTCTCTTGTCGGAAGATTCAGTAGAAAGT
CCTACGTTACCATTAAGAACATAATATTCTCAAAGCATGC
CTCTCATGAAGACTATGAAATTGTTCAAAGGGAAAATCAG
GAGAAATTGTCTCTATCAAGTGGCACAAAGCTATTTAGAT
GGAATTACTTTGTCAATCCAGCTTTGAGCTAAGTTATTCT
TTTGTAAGATTTTGGTTTTGCTTTGAACAGTTTTTTACCC
CCCTCCCCAACGATTCTTGTAAAAAAAAAAAAAGTCAATA
TTTTCTGGAAGCACAGAGATGAGAGCCTTTGGAGAACTCC
GCCTCCTGTTTGCTACAAAAACATTAATAAATGTCACCAG
CAAAGCTGGGTACCAGGGGAAACTGGACGACCTCATGAAT
ATATTTTCTAAAGAGCTTAAAATGTCCATCTTGTATATTA
TTCGTCTCTTATAGAGTCTAAGAGCTATTGATCCCTTCAA
CTGCTGCAAAAAGCAATTTAAATGCACCCAAAGCTCTAAG
TACATGTGTGTGGACAGAACAGGCCTGTTCAAGATGGCTT
CTAAATGTCCCGTTTTTCAAAGTGAAGAGCCAGGCTGCAG
TAAACAGTGCCCCTTGGTAGGGGTAGATGGTATCAATGAG
TCTATTATAGCAAAATTAAAGGAAATCAGTAATGTCTTTG
CTTAAAATGGTATCATTTTACAGCCCTGTTAATATTCATC
TGCTGATAAAAAAGTGATTTTTTAAAATTCGTTGAGCATC
ATTGCCAAGCTATCCCCTGGTCTTCTAAAGGGGCAATCAT
CTGACACCGTGAGCCATTGTCCTCCGTCCACATGTACTCA
ATCATAGGTCCAGTGCTGTAGAGCAGCACAGAGCAGGAGG
AGGGAATGGGTGAGACCCTGTGGACAGGGATCCAGGTGTT
TCAGGGTGTTAAGTGACACATTCGTATCTGTCAAAGACCT
TCAAGGGGATGCTGGATCACCTGCTTCACCTGCTTTCTGC
AGTTTCCTCCTGGAAAAATGTTATTTCCTTGTCTGCTGGG
AATAGTGGGAGAGGGACTAATAAACATTATCTGTGATTAG
TGGTGTACTTGGTCAAAGTGAGGCAACTATAGATCTGAGC
CCACAATTTCCACGACCAAGAATACTTCTGTCCTTCAGAA
GTTTTAAAGCACTTTGAAGCAATTGGTGCTCGTGATTGTT
GCTGCCACCTGAAACCGTCAAAAGCCTTCCAGCAGCTCTC
AGCCCCAGGAAGGAAGCCCCTTCTATTACCATTTTTCTTA
TTCATCCTAAGACATCTTAACAATGATGCACGTCTAGGCC
TGTCTTCTTGAGTGTCCAGGAGCATGAAAAAATCAGAGGT
ACCTCGTACCACAGTATGAGATGCAGCAGAGGAAAGAGTA
CAAAGGACTCAGAAGATCTGTTCCTCAATTCCAGCCTACT
GCTAACTAGCTGTGCTAACTTGGCTGGGCCATTGACCTCT
TGGAGTTTCAGGTTTCTCTATCTGTAGAAATGGAGATTAT
AATGGTAAAATTATATAAACTGTTAAAAGCATTTTGTAAG
CTATAAACAGAAATATAAATCTGTAAGACAGGTTAACAAC
AAGCAAATATTTTATCTTTGGGATGAGTTTTCTCCTTGTT
CCATCTGGATCTCTCATGCCTTTCATGATCCATTACTGAT
CCTAGCTCAGCTTTCTCTTCTAAATTTTCCTCATAAACCC
TCTCACTTCTCTGACCCCAGTGTGAATATGAAAACTTTTA
AATGCTAATCTCTTTTTTTTAAGCAGAATGAAAATCCTTT
GGTTTTTCTCCAGCTTCTATCTTAACCAAGCAACTGTTCT
AACCATTGCTGAAAATACTTGCAGAAATAGGCTGGATACA
GTGGCTCAGCGCTTTTGGAAGCTGAGGGAGGAGAATCACT
TGAGGCCAAGAGTTTGAGGTCATCCTGGGCAACATAGTGA
GACCCTAACTTTACAAAACAACAACAACAAAAACAAATTA
AAAAATTATCTGGGTGTGGTGGTGTATGCCTGTAGTTTCA
GCTTTTTGAGAGGCTAGGCAGGAGGATCGCTTGAACACAG
GAGTTTGAGGCTGCAGTGAGCTATGATTGCACCATTGCAC
TCCAGCCTGGGTGACAGAGTAAGCTCCTATCTCAAAAAAA
AAAAAAAAAAAAGAAAAAAATCCAGAAACAGGCTTGGGAT
CTATTGCAGATACATGGAGGTGTTCTACATTTTTTTTTTC
AATAAGTCCCAGGTTAGTAGCCCCGTGGTTTTACTTTGTA
CCCTTGTACCAGCTTCTTTGTCATATGATAGATGATTCCT
TACTGATTGTTACTCTGCTGCCTTTGTATTTGCTGCAGCT
CTGATGGGGTTTGAACAGCAGCAGCACAGCCATGTGAAAT
CTCACAGTTGATACTGTAGCGCTGGGCAAAGGCCACTCAG
GTTCCCAAAAGTTCATTGCTGGAGCAGGGCAGTGCTTCCT
TTATTTGTAATAGGGCTTCTAGTTTTCTAATACCCTCATG
GACACACTCAGCGTGAGAAGGCTTTATTCGAGATGATCAA
GTGGTGTGGAAAACTGCACGCTCCGAATTGCTTAGGCCCT
GACTGGTGCTTGGCAAGGATAAAGTCATTTGTGATTCTGC
CCTAGCGTTCTAGTGTTGTTGGCCTTAAAAAGAGTTGGGG
TCTCCTGTGAATTCTTCTAATTTTCTATTATTTATTAATT
CATGAAAACATTTTTGAACATAGATATTTTCTAGGCTGCA
TTACTCCCATAGGTTAACAAATGTTGAGCTACATTTCCGA
AATGCCAATCTGATGTGTTATTTCACTCCTTAAAAACTCC
AATGACTCAGCCACTCATAATACCTCTTGGTGTTGCTTTT
AAAGGCTCTTCTCACCTGGGATGGAGCCCAAGTTGCTAAT
TCCCCTTTAGTCCCTCACACATCTTTTAATAGACCACCTG
TTTTCATATCCCCATATATTTTTAATGTTCTTTTTCTGTA
TCTGAAATATTATTTTCCACTTTGCCTGATGACATAATTG
TACTCATTCTTCAAATCCCAGATCAAATGTCACTTCCACT
GTGAAGTCCAGTGACCCCTTGCTCTCATTACCACATGCTT
TAAATAATGCAATCATGCCTAGTTTTCTGTGGATTTCTCT
CTTTGATTAAATTTCCCATCAAGGGCAGAACCACATCTTA
TTTATCTAGGTATTCTGAGAGCTGAGTTGAATGCTTGGTA
CATAGTAGGTGCTCAATAACTCTTCAGGAGAATGAAATAA
TGAAAAATCAAATATTGACAAACACTGACTTGTCGGTTTC
AATTTTATATTTTTAAGATTCCGAAGGTCATACTTCATAT
GTATACACTTTACAGTTGATAGATACTTTATATGACACTA
TTTTTTAAACTCTAGTCTTTTAAAGGATTCAAAACACATC
CCCTCGCAACATTTTTTTTCTTCCCAGGTGGTTCTAATCT
TCCTGATTCATTTTCATGTATTGCATCCTGTTGATAAGTT
TTGTTGTTTTCTCTGGAGCTTTGCAGTGTTACTTCATTGT
TTATAAAATGAGGACAGGTTAGGCAGCCCCAGTTGAATCC
AGGATTCCAAGAGTGAAAGACTTATGGCTTGTACAAGGGT
GCAGCAATGTTTTCTGTCTTATTTCAATATCTTCTTGCCC
CTAAAGGTCATAAGCTTTCTTCAGGGAATGATTACAATGT
CTCCTAAATCCTCTTGTCAAGTTCTCATGATCACTAAGAG
CCTTGTGTTCTTTGAGTATAGGTAGATTTTTTTTTTCTCT
TAAGTCATCACTTTTTTCTTGTTCATGTCAAAATGGACCT
CCACCTCTTTACCTCCACTTGGTTTCTCCTGATGTTTTTT
GGAAGTACATCACAGGAGTTTTCTCTTCCTATATGGATAC
ATTCTCTGTTATCTGCAAACTTGAAGATTTAACTGGATAT
TTCTTCTTCTTCTTCAGCCATACCTTTAAATATCAGTGAT
CAAGAATCTAGTATCTTGGTGATCCTAGTCTTACCATTTT
GTCATAGCTTGCCCATTTATTTTAATCCTTTCATTCCTGG
ATCAATGCCAGTTCCCTAGCTATGAAGAAAAAAGATCTCT
TTAATTCTGTGACGTTGTTAGGAAAAAAAAAAATCACTTA
GTCTATAACTTAGTCAAAGGCTTTTTGAAAGTAGAAATAA
TTGCATCTTCTATTTCTCTTTTCCCAAGTTCTAATTTATT
TGTTCAGAAACACCACAAGAATGAGATAGCTGGGCCAAGC
TGGATGAAGAGTGTATCCAGCTGCCAGTATGGCCAGAAAT
GCATTGATCAGTAGAAAGGTCAGGAAAAAGGAGGCCAAGG
AGAAGAAAAGTAAAGCAGTGAGGCCTAGAGTTTGTAGAGA
ATAGAGGAAGTGAATGAGGTTGACCAGGAGACAAATAAGG
TAGACCAGCATCTGAGGAAGACAGTGCCCATGGGAGCAAG
GCTGATGGAAACTGACAAACAGCTCAAAGATGGGGGGGAA
GATACAAGTAGTGGGAAGGAAGGGCCTGGGACAGTACCTA
TTTTCTGCCTCAACTGCATGGATCTCTAAGGTTGACTTCT
GAAGGTACAGAATTCTTAAGTAAGGCTTTTCTTTTGCTGA
AACTGTGCTACCATATTTTAACTTTATTTCGTTCCCTGTT
GAATGATTCTACCCTTTATTATATAGTCAATAGGTGCTTA
GTAGATACCGATGATTCATAGATAATTGCAGAAAACAAAA
GAGATGCAGAGAATGAAGTTCTCCTCTGCCCTTAAGGATC
TCACAATCTGGCAGGGAGGATAAGACAAATCATCACAAAA
GTTGAACATAAAATACATCAGAATAAATGCCACAAGAAAG
GCAAGATCAAAACTTCTCATATGCTGGCATTTCTGTTTAG
ATAGTCCTTTCCACCATTACCATCTCTGATTGTCAAAATA
TGGCTTACCTTTCCAGATTAGCTCAATGCCACCCATCCTC
TGAAATCTTCTCTGATTACCTCCCTCCATAGCCTTTTGTT
TATACCTTTTGTTTATATGGTATGTGCTGGCGAAGTACAA
GGATTCCAATTTCCAGTATGAACACAATGGCCATTCATCC
TGGATAATTTTGGACAGTTTGCATTTTATGTAATTAAATA
TATATTTTAATATAAGGAATTGAATATTTATATTATTTAA
TATTTAAACCTTGATACTTGTTAGACTACATGTTCTGACC
CTGATCTTTGGTTTGGACAACATGGTCATTGTGGCAAGAG
GTAGATCTCATGTTCACCTAATATGACTACTCTACCAGTA
TTTACAATTGGGATCCATTCTTATTCGTTAGGCAAAATCT
ATTGTGACAGGACAGACCTCATGTCCTATCAGTTAACTAT
TTTGAATATCACTCTACGCATATGACAGTCATGAAGTGTA
GACTGGGTTCAGAAAAGTAGAGACTTATACACTAGATTAG
AGAATAGAGGCTGTGAAGGGTTTTGTAGTGCCATCAATGG
TTTTGTACATGTCTGCTTAGACAAAATGATTCAGTGGTCT
GTAAACTCAAAAAGCCCTTAGCAATCTAGCCTTTCATTTG
CATTTATGTATGTTCATTTATTCTGTTCTTCAATAAGTGC
TTAATTTTTTATTATTATTATACTTTAAGTTCGAGGGTAC
ATGTGCACAACGTGCAGGTTTGTTACATATGTATACATGC
GCCATGTTGGTGTACTGCACCCATTAACTCATCATTTACA
TTAGGTATATCTCCTAATGCTATCCCTCTTCCCTACCCCT
CCCCACAATAGGCCCTGGTATGTGATGTTCCCCTTCCTGT
GTCCAAGTGATCTCATTGTTCAATTCCCAGCTATGAGTGA
GAACATGCGGTGTTTGGTTTTCTGTTCTTGTGATAGTTTG
CTGAGAATGATGGTTTCCAGCTGCATCCATGTCCCTACAA
AGGACATGAACTCATCCTTTTTTATGGCTGCATAGTATTC
CATGGTGTATATGTGCCACATTTTCTTAATCCAGTCTGTC
ACTGATGGACATCTGGGTTGATTACAAGTCTTTGCTATTG
TGAATAGTGCCGCAATAAACATACGTGTGCATGTGTCTTT
ATAGCAGTATGATTTATAATCCTTTGGGTATATACCCACT
AATGGGATGGCTGGGTCAAATGGTACTTCTAGTTCTAGAT
CCTTGAGGAATCGCCACACTGTCTTCCACAATGGTTGAAC
TAGTTTACAGTCCCAACAACAGTATAAAAGTATTCCTATT
TCTCCACATCCTCTCCAGCACCTGTTGTTTCCTGACTTTT
TAATGATTGCCATTCTAACTGGTGTGAGATGGTATCTCAT
TGTGGTTTTGATTTGCATTTCTCTGATGGTGAGTGATGAT
AAGCATTTTTTTATGTGTCTGTTGGCTGTATGAATGTCTT
CTTTTGCGAAGTGTCTGTTCATATCCTTTGCCCACTTTTT
GATGGGGTTGTTTGCTTTTTTCTTGTAAATTTGTTTGAGT
TCTTTGTAGGTTCTGGATATTAGCCCTTTGTCAGATGAGT
AGATTGCAAAATTTTTCTGCCATTCTGTAGGGTGCCTGTT
CACTCTGATGGTAGTTTCTTTTGCTGTGCAGAAGCTCTTT
AGTTTAATTAGATCCCATTTGTCAATTTTGGCTTTTGTTG
CTGTTGCTTTTGGTGTTTCAGACATGAAGTCCTTGCCCAT
GCCTATGTCCTGAATGGTATCACCGAGGTTTTCTTCTAGG
GTTTTTATTGTATTAGGTCTAACATTTAAGTCTCTAATCC
ATCTTGAATTAATTTTCATATAAGGAGTAAGGAAAGGATC
CAGTTTCAGCTTTCTATTTATGGCTAGCCAATTTTCCATA
TGAATTTTAAAGCAGTTTTTTCCAATTCTGTGAAGGAAGT
CATTGGTAGCGTCATGGGGAAGGCATTGAATCTATAAATT
ACCTTGGGCAGTATGGCCGTTTTCACAATATTGATTCTTC
CTATCCATGAGCATGGTATGTTCTTCCATTTGTTTGTGTC
CTCTTTTGTTTCACTGAGCAGTAGTTTGTAGCTCTCCTTG
AAGAGGTCCTTACATCCCTTGTAATTTGGATTCCTAGGTT
TTTATTCTCTTTGAAGCTATTGTGAATGGGAGTTCATTCA
TGATTTGGCTCTCTGTTTGTCTGTTACTGGTGTATAAGAA
TGCTTGTGATTTTTGCACATTGATTTTGTATCCTGAGACT
TTGCTGAAGTTGCTTATCAGCTTAAGGAGATTTTGGGCTG
AGATGATGGGGTTTTCTAAATATACAATCATGTCATCTGC
AAAAAGGGACAATTTGACATCTTCTTTTCCTAACTGAATA
CCCATTATTTCTTTCTCTTGCCTGATTGCCCTAGCCAGAA
CATCCAACACTGTGTTGAATAGGAGTGGTGAGAGAGGGCA
TCCCTGTCTTGTGCCAGTTTTCAAAGGGAATGCTTCCAGT
TTTTGCCCATTCAGTATGATATTGGCTGTGGGTTTGTCAT
AAATAGCTCTTATTATTTTGAGATATGTTCCATCAATACC
GAATTTATTGAGAGTTTTTAGCATGAAGGGCTGTTGAATT
TTATCAAAGGCCTTTTCTGCATCTATTGAGATAATCATGT
GGTTTTTGTCTTTGGTTCTGTTTATATGCTGGATTATGTT
TATTGATTTGCATGTGTTGAACCAGCCTTGCATCCCAGGG
ATGAAGCCCACTTGATCATGGTGGATAAGCTTTTTGATGT
GCTGCTGGATTCGGTTTGCCAGTATTTTATTGAGGATTTT
TATACCGATGTTTATCAGGGATATTGGTGTAAAATTCTCT
TTTTTTGTTGTGCCTCTGCCAGGCTTTGGTATCAGGATGA
TGTTGGCCTCATAAAATGAGTTAGGGAGGTTTCCCTCTTT
TTCTATTGGTTGGAATAGTTTCAGAAGGAATGGTACCAGC
TCCTCCTTGTACCTCTGGCAGAATTCGGCTGTGAATCCGT
GTGGTCCTGGACTTTTTTTGGTTGGTAGGCTCTTAATTAT
TGCCTCAATTTCAGAGCCTACTATTGGTCTATTCAGGGAT
TCAACTTCTTCCTGGTTTAGTCTTGGGAGAGTGTAAGTGT
CCAGGAAATTATCAGTTTCTTCTAGGTTTTCTAGTTTATT
TGCATAGAGGTATTTATAGTATTCTCTGATGGTAGTTTGT
ATTTCTGTGGGGTTGGTGGTGATATCCCCTTTATCATTTT
TTATTGTGTCTATTTGATTCCTCTCTCTTTTCTTCTTTAT
TAGTCTTGCTAGTGGTCTATCAATTTTGTTGATCTTTTCA
AAAAACCTGGATTTATTGATTTTTTGGAGGGTTTTTTGTG
TCTCTGTCTCCTTCAGTTCTGCTCTGATCTTAGTTATTTC
TTGCCTTCTGCTAGCTTTTGAATGTGTTTGCTCTTGCTTC
TCTAGTTCTTTTAATTGTGATGTTAGAGTGTCAACTTTAG
ACCTCTCTTGCTTTCTCTTGTGGGCATTTAGTGCTATAAA
TTTCCCTCTACACACTGCTTTAAATGTGTCCCAGAGATTC
TGGTATGTTGTATCTTTGTTCTCATTGGTTTCAAAGAACA
TCTTTATTTCTGCCTTCATTTTGTTCTGTACCCAGTAGTC
ATTCAGGAGCAGATTGTTTAGTTTTCATGTAGTTGAGCCG
TTTTGATTGAGTTTCTTAGTCCTGAGTTCTAGTTTGATTG
CACTGTGGTCTGAGAGAGAGTTTGTTATAATTTCTGTTCT
TGTACATTTGCTGAGGAGTGCTTAACTTCCAACTATGTGG
TCAATTTTGGAATAAGTGCGATGTGGTGCTGAGAAGAATG
TATATTCTGTTGATTTGAGGTGGAGAGTTCTGTAGATGTC
TATTAGGTCCGCTTGGTGCAGAGTTGAGTTCAATTCCTGG
ATATCCTTGTTAACTTTCTGTCTCGTTGATCTGTCTAATG
TTGACGGTGGGGTGTTGAAGTCTCCCATTATATTGGAGTC
TAAGTCTCTTTGTAAGTCTCTAAGGACTTGCTTTATGAAT
CTGGGTGCTCCTGTATTGGGTGCATATATATTTAGAATAG
TTAGCTTTTCCTGATGAATTGATCCCTTTACCATTATGTA
ATGGCCTTCTTTGTCTCTTTTGATCTTTGATGGTTTAAAG
TCTGTTTTATCCAAGACTAGGATTGCAACCCCTGCTTTTT
TTTTTGTTTTCCATTTGCTCGGTAGATCTTCCTCCATCCC
TTTATTTTGAGCCTAGGTGTGTCTCTGCATGTGAGATGGG
TCTCCTGAATACAGCAAACTAATGGGTCTTCACTCTTTAT
CCAATTTGCCAGTCTATGTCTTTTAATTGGACCATTTAGT
CCATTTACATTTAAGGTTAATATTGTTATGTGTGAACTTG
ATCATGTCATTATGATATTAGCTGGTGATTTTGCTCGCTA
GTTGATGCAGTCTCTTCCTAGCATCAATGGACTTTAAATT
TTGACCTGTTTTTGCAATGGCTGGTACCTGTTATTTCTTT
CCATATTTAGTGCTTCCTTCAGGATCTCTTGTAGGGCAGG
CCTGGTGATGACAAAATCTCTCAGCATTTGCTTGTCTGTA
AAGGATTTTATTTCTCCTTCACTTATGAAACTTAGTTTGG
CTGGATATGAAATTCTGGGTTGAAAATTCTTATCTTTAAG
AATGTTGAATATTGGCCCCCACTCTCTTCTGGCTTGTAGA
GTTTCTGTCGAGAGATCTGCTGTTAGTCTGATGGGCTTCA
CTTTGTGGGTAACCCAACCTTTCTCTCTGGCTGCCCTTAA
CATTTTTTCCTTCATTTCAACTTTGGTGAATCTGACAATT
ATGTGTCTTGGAGTTGCTCTTCTCAAGGAGTATCTTTGTG
GCGTTCTCTGTATTTTCGGAATTTGAATGTTGACCTGCCT
TACTAGGCTGGGGAAGTTCTTCTGGATGATATCCTTCAGA
ATGTTTTCCAACTTGGTTCCATTTTCCCCATCACTTTCAG
GTACACCAATCAGATGTAGATTTGGTCTTTTCACATAATC
CCATATTTCTTGGAGGCTTTGTTCATTTTGTTTTACTCTT
TTTTTCTCTACACATCCCTTCTCACTTCATTTCATTCATT
TGATCTTCAATCACTGATACTCTTTCTTCCAGTTGATCAA
GTCAGTTACTGAAGCTTGTGCATTTGTCATGTAGTTCTCG
TGTCATAGTTTTCATCTCTATCAGTTCATTTATGGTCTTC
TCTGCATTGATTATTCTAGTTATCCATTCTTCCATTCTTT
TTTCAAGGTTTTTAGTTTCTTTGCACTGGACACGTAGTTC
CTCCTTTAGCTCTGGGAAGTTTGATCAACTGAAGGCTTCT
TCTCTCAACTCGTCAAAGTCATTCTCTATCCAGCTTTCTT
CTGTTGCTGGTGATGAGCTATGTTCCTTTGGTGGGGGAGA
TGCGCTCTGATTTTTTGAATTTCCAGCTTTTCTGCCCTGC
TTTTCCCCCATCTTTGTGGTTTTATCTGCCTTTGGTCTTT
GGTAATGGTGACGTACTGATGGGGTTTTGGTGTGGGTGTC
CTTTCTGTTTGTTAGTTTTCCTTCTAACAGTCAGGACCCT
CAGCTGCAGGTCTGTTGGAGTTTGCTTGAGGTCCATTCCA
GACCCTGTTTGCCTGGGTATCAGCAGCAGAGGCTGCAGAA
GATAGAATATTGCTGAACAGTGAGTGTTGCTGTCTGATTC
TTGCTCTGGGAGCTTCGTCTCAGAGGTGTAACCAGCTCTG
TGAGGTGTGAGGTGCCAGTCTGCACCTAGTAGGGGATGTC
TCCCAGTTAGGCTACTCAGGAGTCAGGGACCCACTTAAGC
AGGCAGTCTGTCCGTTCACAGATCTCAGCCTTCATTCTGG
AGAACCACTGCTCTCTACAAAGCTGTCAGACAGGGACATT
TACCTCTGCAGAGGTTTCTGCTGCTTTTTGTTTAGCTATG
CCCTGTCCCAAGAGGTGGAGTCTACAGAGGCAGGCAGGCC
TCCTTGAGATGCTGTGGGCTCCACCCAATTCGAGCTTCCC
TGCGGCTTTGTTTACCTACTTAAGCCTCAGCAATGGCCGG
CGTCCCTCCCCCAGCCTCGCTGCTGCCTTGCAGTTAGATC
TCAGACTGCTGTGCTAGCAATGAGGGAGGCTCCACGGGTG
TGGAACCCTCTGGGCCAGGTATGGGACATAATCTCCTGGT
GTGCCGTTTGCTAAGACCCTTGGTAAAGTGCAGTATTAGG
GTGGGAGTTACCCGAATTTCCATGTGTTGTGTCTCAGTTT
CCCTTGGCTAGGAAAAGGAATTCCCTTCCCCCTTTCACTT
CCCAGGTGAGGTGATGCCTTGCCCTGCTTTGGCTCTCGGT
CGTTAGTCTGCACCCGCTGACCAGCACCAACTGTCCGACA
CGCCCCACTGAGATGAACCCAGTACCTCAGTTGAAAATGC
AGAAATCACCCATCTTCTGTGTGGCTCACACTGGGAGCTA
GAGGCTGGAGCTGTTCCTATTCGGCCATCTTGGGTGCCCC
CCCCCCGCCCCATAAGTACTTATTGAATCCCTATGTGAGA
AATACTACTGTTGACCAAAATCAACTTCCTCCTCCTGGGC
ACAGCTATATGTTTTTCCACCTTCTCTGCAATTAGGTGTA
GTCATGTGACTTGACTGTAAAATGATATAACTGAAATGGG
GAGACCCACTGTGTGACCTTGAAAACCATTTAATATGGCA
AAGTGGCCAACCTCCTGGTCATGAGTAACTATAGACCAGT
GTGCCCTCCACTCCCACCTACCAAAATGGAACAATTAGTG
AGCAGAAATTAAACGTCTATTTTACTAAGCAGTTAAGTAC
TCAGATCTATTTATTATTGTAGCCTAGCTATATCAATTAG
GATAAGCTAGGTTACAATTTGGTTTCTTAAAAACCCAGCA
GTTTAAACCACAAATGTTTCTTACTCATATTACTTCATCA
TTGAAGGCTGTCTGAGGAATATTCTCCAATATTGTACTTA
CTTTGTTACCCTCTCTCTGGGACCCAGACTAATGGAGCAG
TCACTGTCTGCATTATTACTGGTCAGCCTGATACAGAGAA
AAGAGTCCTGGAGAGTCTTACATCAGCGATTGAACAATCA
GCCAGAGAGTCACACACATCATTCCTCACTCACAACTCAT
TGGACAAATTTGGTCATATGGCCCTAATCAAGGACAGAAA
GTACAATCTTACTGTGCATTCAGAGTATCATTAAAGACCA
CCACACCAGTCTAACTGGTCTAAAATAGCCTATTATGTGT
TAGACTGTATGCTAGATGTTGGCATTTAAAGATCAATATG
TCATGGCCCCAAATTTATAATTTTACTGTACATTGTTTTG
TTTTTTTTTTTCTAACCTTGTGGGTGGATACCATCCAAAT
TTGTTGATTTTTCTATAATATTTTTGAAACAGAGTATGTG
TATTATTAACTCATTTATTCCCTCATAATATGTATTGTCT
CTGTTTACTACATACGCCTCTCTAGAAACTGTGGAAGATA
CAATTATAAAGTTGGCATGGATCCTTCCTTCAAAGAACTC
AGAATATAGGAAATGGTTTGTTCTCGTACCTCCAACCTAT
ATCTATTAAATATCTCCTAGGCCATTTTCTCAATAAAACC
GAGGCAGACTTCATTTTGTTGCTTTGCTCTTACCATGTGG
GAGTTGAGGATTAAGCTGGCAGAATGGGGCCTTTCATGCC
CATCGCACAGAGACAACTTTCCTGGTGAGCCTCTACCATT
TGGTTCTTAGGCCCTTGGCTTGTCTTGAGGTCCCATGAAC
CAGTCCACACATGACATGGGCCTCCACCAATACACCAGAG
AAACAAAAAGCAGGACAAGGGCTGAGAACCATGTATTTTG
CTCAAATTCATCCGTCTTCAGGTGCCAAGGCTCTATTTAT
CTTGGAAAACTTTGTTTACTTGCAAATTTCTTTGAAAGGT
AATAAAGCAATGGTTTTAAAATTGTCTTCTACAAGTGCCA
AAGGATTAAGAGGAAGGTGTTCCAGAGACGGCTCAAGCAA
GAAGCTCCACACCTTCTACCTCAGTTTTGGCCAAAGCAGC
TTTATTACTGACCGATTTGTGTATTGGAATTGTACATATG
ATTCTATTGTTAGAAAGGTTTCATTACTTTAAAAGATTAG
ATGATCTAATGAATTATTATTTCAAAACATTGCTGGGAGC
TCAAGAGAATGAACAAAGTCACCTCCCTCACAGATCCCAG
ACCATGAGATCTGTAAGGGATTCTGAATCATACAGCCTCT
TTGGAGTGAGTAATTCACTAGGACATTAGGAAAGTGCACA
AAATCTCATAGACTGTACCCCATCGCCTCAAGGCCCTGAG
TTCCCTAAAGGAAACTTTTAGCCCTTTGCTTTGCACACAG
TCAAAGATATAAGAGTGACTGTAGAATGAGCAAAGGAATA
ATTCGGGATTAGCCTTTTGTATAATGCATATAAAAATCAA
AGCTCAGAACGATGAAGATTTTGGCCCAAGGTCATACAAG
ACAAACAATGGCAAAGTTAGGAGAAAACTCTAGGACTTTT
TACACTGGATTGTGCCCCATTAACTCCTCAACAGCAATAA
AAATGTCCAAAGTCAGCCGGGCACGGGGGCTCACACCTGT
AATCCCATCACTTTGGGAGGCCGAGGCAGGCAGATCGTGA
GGTCAGGAGATTGAGACCATCCTGGCTAACATAGTGAAAC
CCCAACTCTACTAAAAATACAAAAAAAAAAAAAAAAAAAA
AAAGCCAGGTGTGGTGGCGGGCACCTGTAGTCCCAGCTAC
TCAGGAGGCTAAAGCAGGAGAATGGAGTGAACTTGGGAGG
TGGAGCTTGCAGTGAGCTGAGATCATGCTACTGCACTCCA
GTCTGGGCAACAGAGTGAGACTCCATCTCAAAAAAAAAAA
AAAAAAAGTCCAAAGTCAACCTCTCACTTCCTAACCTTTG
CTCTGTCTCCAAACTCATCCTAATGATGTGACACAGAGAC
AGTGCAAGTTCCAATTCAAATGATCAATGGCTTTTTCTTT
CTATTTCCATTAGTAAAAGATTTGAAAGAAGCCCCCCTCT
TTTTTTGGTCCTTCCTTCATTCCTCTAGCTCCCACAAGGG
CAGGGGGAGATGCTGTCCAGCAGCAGTTATTTGTGGGTGT
TGCTGAGCTGAGGACAGAGGACAGAGTTTAAAGAAGACGA
GCCTTGCTAGGGTGAGGCTGTTCCAGTTTCTCCTTCCTTT
GTGCCTTGCCTTTTCTTTTTTTTTTGCATCACTAATGTTA
TTTATGGAATGCCAGCATGTTTCTTTTTTTAATTAAAAAG
AGGAAATATCCAGTCTCATGTAAGAACAAGAGTGATGACT
CAATAGGGCTGCTCAGTGCCAAACGACTTCCTGTAATCAC
ATGTGCAACAGTGTTTCTTACAGAAGCAGGCTTTGGGGCT
CCTGGTGACATTGCACTCAGGCTGCCCACCTGCCCAAGTG
GCTCATTCCTAACAGCCCGGATGTCTCACACATTTAGTCA
TAAACTCTGGCCTGGTGAAACCAAGCTTCCCAATCTTGCT
GATCTGTAAGCAGGGAAGGGGGATAAGCTAGCAGGGATAA
TGTAATTTTTGGTTGACTCTTCTTTTGGGTAAAATATTAG
GTTTTTCAGGCATTGTAACATATCAGATGATTATTATTTT
TAATAATATAAATCACCTTGAAACATATCTATTTTAATTT
CTTCCTGTTACTGGGAGGGAAACTAAGACCTAAGTCAATT
TGGAGAGTATCTGACCATCTACTATGTGGAAAGGATTGTG
CTCAGCCTCTGTGGGCCAAATGACCTTTCAAGGTCCACAA
CATATGGGTGACAAACAGAATTAATTGCTAAATATCCTCA
TTCCCATGCAAATCTTCCTTCCACCATATGAATCTAAAGT
TTGAGTTATTGTCAGAACTATCTTGCCAGTCTAGAAATTC
TAGACTGATATGTGAATGAGTATGTGTGTGTGAATGTGTG
TGTGTGTGTGTGTGTGTGTGTGTGTTAGCTGTGTGCCTGT
AGCTAGGAGAGGTATATTGCAATCCAAACTAGAAACAGTA
GACATAGGAGGCAGCATGTCAGAACTAGAAGACATGCCCT
TTGGATTTATAGAAACCGAGTTGTCAATTTGGGTCCTTCC
AACTACCGTGTAACCATGGCTCAGTTTCAAATCATGTTGA
GCCTTACTTTTGTTCTATAAAAATATACAGTAAAATAGAT
TTGATGTTTACCTAAAAAGAGTATATGCAAAGTATATTAA
GCATGCTTTTTGTTTTCTTATGCTTTGACATCTTGGGGAC
TTGCTGGTTCTGGAGGGATTGCTCCCTAACCCATGACTTT
AATCCAGTCACCTCTATTCTGTTAGGCTCTCACATTCCTG
GCTACTATTTCTGTTCTAATCTCCCTGGGGCCAGATACCA
GACTAATAGGAGCAGTCCTTCGCCCCCAGAACCTATTAAA
ATAATTCAGATGGGCCAATCCTAAGCCTCCTTATCCTGCC
TCACATATTTCTTCCCACTGAAACCACATTAAAGGCTTTT
GCCCATGTTTTCCCTTCATTTCCTCTGCCTCCTGAGCTAC
CTTGGTGCCTTCCTGTATGTCCCCTTACCCACCCGTCCGC
ACCTCTTAATGTGGCATGCACCTTCCTCGGCATCTGTGAG
TAGCAAACTCTTTCCACTGGTAGTCATCTCCTGATCTGTT
GATGTCACCATACCTGAATGATAACCTGTATTCAAAAGCA
GAGTACTGACAAAACACTTCATACTTAAAGGTTCTCAAAT
TCTTCCACATAACATAATGTATTAATAACTGCCTATGTGT
GAAGTCTTTGAGTATACAGATATGAATAATACCTACTTTA
TTCTTCCAAGGGAGTACTAAAAATAGCATCCTATCAGAAG
TGTGAGTGGGGTATGGAAATGTTTCTATGACAGATCGAGG
ACGGTAGAGACATCAAATGACCTGCTACAGGACACACACC
AATTCAGAGTTTTCTGACCACCAGCCCAGGATTTGGCTTT
CAGTGGGATCTATTGCTTCTTTGAGTAAGACTTTGGGTTT
TGACCTTGGCCTGTCTGCAGCCAAAAGCATGCTTGGTTGC
CCCAGAAACAGTCCCTGTTAGCCTCCACCTGCCTCTCTGA
GGGTTTGTTCAGGTGGTACTTAGACAAAATATTCGTTTCT
TCTTTGGCCTCCATTCTACATTCCATATTCATTTATTTTC
AATAAACAATTTCAGATTCCTCATTTTTCCCCCTAAAGCT
TACAAATAAATTTTTCTGTCTTGCCTTTCTTGCTGCATTT
ACATAAAAGCCACGCTGAAAAATTTATAGCAGTAATGGAA
ATCTTGGGGAAAACAAAATGCTCTGAGAACAAATGGCTGC
TTTAACCCTTTGCTAAAGAGCAGTGCCACAGGGCAGACAA
TTGAATGGGGAATAAACATACCTGAAGATCCCCAGCTTAC
CTATAAAATACCAATAATGGAATCAATTGGAGGAGGGGTT
CTTATAATTTTACTAATCAAATTCTTTAAGTCTATATTCT
CTTCTTATAGAAATAAAAGTGAATTTAATTGCTAAGTTTT
GAAGCAGTTGTGTAAATTCTATGAAAGTTTACTGTTTGAA
AATATTGGCAGGGTAGAGTATAGCTTGAAGTAAAATATGA
CTTCATAGAAAGTCTGAATAGCAATATTTTACAAGGATTA
TAACTTAACCACTTGAAAGTATATTGCATACAAAAGAAAA
GACAATAATTCCTCCTATTATCCAATACACATTTAATGAG
CATCTACTATGTGTTTGTACCTTGGGATAGAGAGAATTCA
GTGCACTGTTTGCCTCCCAGGAATATCCAGCTTGGTGTTC
ATTAATAGACAATTGCTACTAATAAGCCAAATAAGTTAGT
AAAAATAGGTTTTTATCATATAATGTAGCATAAACATGAA
AATACTTGAGCACATGAGAATTAATTTCTAAATGCCTGTA
AGTAAAATTTTTAATTTACAGCCTGTTTAGTTTACAACAG
TTTCATATTTTAGGCTGAATCCTCATTCATTGAGAGACAT
GATTCAAACCTTTGTAGTCAATCCAATGACACACATATAA
ACTACCATGACAGAATTGCCCCAAGTCCACGTTAGGAAAG
ATGGACTCATTTAGGCTTTGCTGACAGCCCTGGCATTGTT
ACATCCAGGCCCTAAAAAGGAACATAAGCAGTCTCTGTCA
TTTAGTCACTTAAAGCATCCTTTTCTTTGGGCAAATGGAA
CAGGTAGATGTGAAGATTTTTAAACTCTGAAAGAGATATG
AAATAAAGGCTTCTAGCTCCTCGGCCAAAAAATTTCAGAT
TGTTAACGAAAGAAAAATTGCTGATGCTTAGGACTTTCCA
GCTTAGTTGCCTCAATCTTCCATCTTTTCCTCTGCACTTC
ACCACTCAATACCCCAACTTTTAACTCCGTGTTCGATATA
ATCTGACAAATTATCTGCCCTCACTGGAGATAGTTGCTGG
CATCTAATGTGCTGTGTGTATAGGGTGGGGCAGGATTTGG
ATGCTGTCCTTCCTCTTCCACTGTTCAGATGAATTCAGAC
TTTACCTGGAGGCCTCAGTTGGGGATCAACTTCAGTTTGT
ACTAAGGAGCAGGCCAGCTAGGCAGCTACCTAGGCAACAA
GTGTATCAGGCACACTGTCACACTCCTAGAAATGTTACCA
GACGCATAAATGGCATTTAACAGAATACTTGTCTGGTACA
GTATCAAATGTGGTTGGAAGAAAGATGACAAGATGCCTGG
AATGAGCATAGACACGAACAACAGACAGTTGACACACAGC
CTCTAAGAAGAAGGGATGCACATGACGACAGAACTTTTCT
TTTGCTTGGTGAATTTCTCAAGTTTGCAACCAGGACTGAA
TTGTCCTGGACGATAGGAAAACACATTGATTGATGTCTTT
GGTTCAACTTCTTCACACTCTCCAGTCCAGAATGCAGATT
TTCCTCTGTGTAAATGCTAAACAAATATTTTAAAATATTA
GCCCCTGTGTTTTAATCTACCCCAACCATATAATTGAACA
CTTGGAGGCACGGTTCTATTTTAGTGTCCTCAAATCACAT
GGATTTGACCTTATAACAACCACAACAGCAGCAAAATAAT
GACTATTATCTGTTGACCTCTTTCTTGGTCCCATACAAAG
CAATTTGGGGCATAGATTCTGGGCTCAAAATGCCCGAGTT
TAAATCTCAGCCCTGTTGTTTACTGATTGAATAAATTTGA
TCAAATTACTTAACGTCTATGTACCTCAGTTTTCTTATCT
TTAAAGGGGAGATAATAGTACATACCTCATAAGATTGTTG
TAAGTATTAACTGAATCAGTACATGTAGAGTGTTCAGAAT
GTTCCTGGCATGCAATATGACTGCTTACTATTATTTGCTA
TTACTATTTTATATATTCCACACAATAACCCTGAAAGGGA
AGTACCATCCCCATTACATGGTTTAAAATCTAAAGGCCGT
GAAAGTTAAACAATTGGTTCAAGATCCAATTGCTGATAAG
TGACACAGCCAGGATTTCATGGGCCATGCCCAGGGCTTCC
ACTGCCCCACACAGGCTCAGGACACTGCTCCCTGCATCCC
AGCCACTCTAGATCCAGCTGTGGCTCAAAGGGACCCAGGT
ACAGCTCGGGCTGTTGCTTCAGAGGGTGCAAGTCTTAAGC
CTTGGTGGCTTCACATGGTGTTAAGCCTGCAGTTGCACAC
AGTGCAAGTGTTGAGGCTTGGGAGTCTCCACCTGGATTTC
AGAGGATGTATGGAAAAGCCTGCTGTAGAGGCAGAGACCT
AATGGAGAACCTCTTGCTAGGGCACTGCAGAGGGGAAATG
TGGGGTTGGAGCCCTTACATAGAGTCCCCTCTCAGGCACT
GCCTTGTAAAGCTGTGAGAAGAGGGCCACCAGACCCCAGA
ATGGTATATCCACCAAGAGCTCCCCAACAGGCTCCCAACT
GTATCCTCCTTTTTAGTGGAGGCTCTTAGGATATGCGGAA
TCTGCACCTGGAAAAGCTGCAGGCACCCAATGGCAGTCCA
TGAGAGTAGCCACAGGAGCTGAACTCTGCAAAGCGACAGG
GGTGAAGCTGTCCAAGGCCTTAAGAGCCCTCCTCTTGCAC
CAGTGTGCCCTGGATGTGAGACATGGAGCCAAAGGGGATT
GTTTTGTAGTTTTAGATTTAATGACTGCCATGCTGGGCTT
TGGATTTGCATGGAGCCTGTATCCCCTTCCTTTTGGCTGA
TTTCTCCCTTTTGGAATGGGAGTGTTTACCCGATGCCAGT
ACCTCCATTGTATCTTAGAAGTAACTAACTTGTTTTTGAT
TTATAGGCTCATAGGTGGATGGGACTTACCTTGTCTCAGA
TGAAACTTTGAACTTGGACATTTGAGTTAATGCTAGAATG
AGTTAAGGTGTTGAGCGGCTGTTGGAAAGGCATGATTTTA
TTGTGCAGTGGGAGGAGGACATGAGATTTGTAGGGTGCCA
GGGTGAAATGATATGGTTTGCCTCTGTGTCTCCAGCAAAC
CTGTATAATTGTAATTACCAGGGTTGGAGGTGGGGCCTAG
TGGGAAGTGATTGGATCATGGAGGTGGATTTTCCTTAATG
GTTTATTACCATCCCCTTGGTGATATTCTTGTGATAGTGA
GTGAGTTATCACAAGATCTTGTCTTTTGGTGGGGCACGGT
GGCTCACGCCTGTAATCCCAGCACTTTGGGAGGCCAAGGC
AGGCAGATCACAAGGTCAGGAGATCGAGACCATCCTGGTT
AACATGGTGAAACCCTGTCTCTACTAAACAAAATACAAAA
AATTAGCTGGACGTGGTGGCGGGCACCTGTAGTCCCAGCT
ACTCTGGAGACTGAGGCAGGAGAATGGTGTGAACCTGGGA
GGCGGAGCTTGCCGTGAGCTGTGATCGCACCACTGCACTC
CAGCCTGGGCGACAGAGCGAGACTCTGTCTCAAAAACAAA
CAAAAAAAAGATCTTGTCCTTTAAAGGTGTGTGGCACCTC
CTCCTTCTCTCTCTCTCTTTCTCCTGTTCTCTCTCCCTGC
TCTGTCCATGTGAAGTTCTCGCTCCTTCTTTGCCTTCCAC
CATGATTATGTTTCTTGAAGCCTTCCCAGTAGCCGAGCAG
ATGCCAGTACCATGTTTGCTGTACAGCTTGCAGAAGCATG
AGCCAATTAAACCTCTTTTATTATGAATTACCCAATCTCA
GGTATTCCTTCATAGCAGGAGGACAATGAACTAATACATG
AGTCAACAATGATCTCATGGACAGCTGGTTAGCTCAGTTG
GTTAGAGCGTGGTGCTGATAACAATGACCTCATTTCTCAG
CGCCCACAAACTGCTGGGATATAAGCTGTATCAATCCTCA
ACTGTCCCAGCCTCAGTCTGGTGCTTTTCAAGAAATCTGT
CCTTGAAGCCTCAGTCCCACTTGGTCCTGGGCCATGCATT
GAGAGCCATGCCCATGGGAGTAGCCTTCAGAAACAACTGG
TATTTTAAGTCCATTTTTTCATTGTTTTGGGATGGATTTA
GTTTTCTAGTCTAGTAGTAATTGCAACATCTCCTTTATCT
ATCTAACTCATTCTTATTTCAGTGACCTTTGGCTTTGGTC
CCTGTCCCACCCGTCAGTGCCTAGAGTGGCTTCTGAACAG
ACTGGGCCCCTGCTCATCTCTCTCCCTGAGGCATGGGTAT
ACTTTTCTGGCCTCCACCCTCCTTTGCAGAGACCTGCACT
CAGCCCCTTTCCTTGACTTATCTGCTTACTCCTCTTGTAC
CTGACCCCATCCTGACTTCACCTGCCTCATTCCCTCTTCA
CCCAAGCCATGGCATATGTTCCCTTGGAAGCACCATTCTG
TTTCATCACTATCCCTTTGAGTATTTCATTACCCTGGAAT
GTACTTTCCAACTTGTCTACCCGATTACTCCTAATTGTCC
TTGAAATTATCATCAAGGAAGTCTTCCTGTAGGAAGTCTT
CTCATATTGGGGTGGATGTTCCTCCCCTCTGCCTCCACTG
TAGTTTTATATTAGATCATGCTTGTGTTTTTAGCATGCCT
ATCTTCCCTAGCAAGCTGTGAGCTTCTTCAGGTTGAGACA
GTGTCTTTTCATACCATTGGTCTATAGCACAGTGCCTCAA
GATATTAAGCACTCAAAGAAGGACTACTACTGAATGGCCC
TTATGCTAAGAACCAGCATCTCTTTAAAGCCTTGAATTAG
ACCCGCTTTAACAGACAAGGGGCCCCAGTTGGACTTTACC
AGCACTAACTGAGGTTGTTTTAGAGATCCAAGATCCTCTC
AAGAGGTGGTCTCAAAGACCACCTCTGCCACCGTAGTCAA
TTGTTCTCTGATTTTGAGCAAAATCCCAACAGGCTCCCAA
CTCTATCCTCCTTCTTGGTGGAGGCTCTTAGGATATGCTG
AAGTGGGTTCGTGATACATTTGACAAATTGAGACATTTAG
GAAATGAAACTCCTTGATCTAGCTGAATGCACTCAGCTAA
CAATAAACTAATTCATTGTACTCTTCTAAATCCAGAAATG
GGTCTTATTTTTATTGTTATTATTAGCAATAACAGTGCTT
CATAGTTTCAAAAAGTACTTTCTCATTTATTATGTCAATT
AAGCATCACATTAACCCTGGTAGGGGGTTATTAGTATTAT
TCTATTCTCTCTCTCTTTTATTCCAGAAAAGTACCATGGT
GAAAGATCATAGTATCACAATTAGAAGGGCTTAGGTTGGG
ATCTCACCTCTGTAAATTACCTGCTGTTTGTCTTTGGGCA
AGTCAGTTAACTTCCTGGAGATGCAGAATTCTTAAGTAGC
AGGATATTTAAACAACACCAAATTGAAACGCTATTTGACT
CCATCATTTAAACTTTAGGGATATTTCAAATCTTGCCATA
AAATTGAAATGGAAAAGAAATAATGCTAATGAAAATGGGA
AAAATTACAAATGATTAAATTGTGCAATATGGAACATTGA
TTAAGGAATTAAATTGGCTTAATGGAGTTCACTGTAAAAA
ATACTTTCTCCACAAAAATTTATTGATGTTAGCATAATTC
TGATTAAAATATTTGTATTTGAAATATACTTGGGGGTCAA
CATGGGGTTGAAATGGTGAGCACAAATAGCCTGGTCCCTG
TTGATCATAACAGGAACTATAATAACTCTTATTGAGCACT
ATTTCAACAACTTTGCATGCAGTATCATTTAATCACCAAA
AAGGCCAGGGGGTAAGGCTCTCATATGGCCCCATTTTACA
GAGATGGAGCCAGATCTGGCACTTACTGAATATTACATTC
ACCATGATCACTACCCTCATGCTTATCTCAATGCCTCCAT
GCTACGACATTTAATGGTTTCTCAACTCTGTCAGAATAAA
ATCCAAACTCTTTACCAGGGTCTACAAGGCTCTTCTCTTC
TGTCCTCTTGCTTCTTTATTATTTTTTTCTCACACTTCCT
TATGTTGATGCACACTCATATCTTGTGGCTCCTGTACACA
AGCATATATCTGCCTTATGCCCTTTTTAGTTCTACCTATG
GAATGTTCTTTTCCTAGATAAGTGCATAGTTACTTCTATC
TTCAGTTCATTACTCAAGTGCCCCCTCCCAGGGAGGGGTT
TCTTGGCAACCATTTCTTAAATAACTGCCCCCACCTTGTC
ATTCTATATTTACTTATGCTGCTTTTTCCCTCTTCTTGAG
ACATAGGCAAAATTATGTTTTTATATTTATTTATTGTCTG
TCTTCTCTACTGGACTATAATCACCACAAGGAAGGGAATG
ATCTTCACTTTATTCATTGTTTGATCTCTAATGTCTAGGA
CAGTGCCACATAGTAGGTGCTCAGTAAGTACTTAAAGGAA
TAAAGAGATAAATAAATGTGAGGTCTTTGTACACAAACAC
ATTTCTAAGTGCTTAAGTTCTCTGCTTCCCATTTCAGTGA
CTTGCCCAAGAGCCCCAGTCAGGAGGTCCCTGAGGGGCAG
GTACCAAAAAGCAAGTGTTCCTGTCCGCTCAGCTTTCTCT
TTCATGGCACTTCCCATGCTCTCTGCCATCCATGAAGAGG
CTCTTGACCCAAATCCTGTCCTCATGCCAGTCAGTATACT
TCCCTTTAGCTCAAATCCTGCCATCCTGAAAGTGACACAG
TATAATGCCTACAGACAAAACACCCAGTCACTCCTGTGAA
AGTCCTTTCCAGTGCCATTGTGTTTTATTAGCAGATTTGT
ACGTTTAGATTATGGGCAATTTCTGAGGGTTTGAAGAATA
TGTAAACAGCCTACACCTCTAGGGGGAAGACTGGGAAAGC
AGCAGGTGAAGGCTGGCTCCCAGTGGGCCTGTGCGTACCC
TCGGTCCACGTGCTGGCTGTTTGCTGCTTTACAGATTGCC
CATCTCACTCCTATTGACAGACGTGCAGCCTCATGAATGT
AGTATGTTCAGTCTCCCAGGCAGAAATTGATCTCAGTTGA
ATAATCAGGAAGTTGGATTTACATTACTGGCAAAAGAAGC
CACCTTTTCTCTTCAGATTAAACAAAAAAAAATAAAGGAG
ACAACAAACAGGGTATGTCAATGTGCCAGGAGAGGCATGA
GGGCACGAGAGAAGGAGAAAAAGAAAATCAAATATCGATT
AAAAGCAAAGAAAAATGCTGAAAATGGTCAAAAAGCCTTT
ATTCTTCTGAGCAGCGTAAAACATAACAATTTTCAGAAAA
TGAATAGCCTGGAGTTGAAGGGGAAATGGTATGGTGGAAT
TGAAATGTAGTCTAGTGATCTTTATTTTAGATTTTGTGAC
ATTTATTTTTACAAGTGAAATTCTAAAGGAGAGTATGGAG
GAGATGATCTAAACAAAGATATCCTAAATCAACACAAGAC
ATGGAATCCATGCTTTGCATGGGATTTTGACTTTTAAGTT
CATAGCCTCAGTCAGTATCTTTAACAGGTCCCTTTAGACT
TGGCTCAGAAGCTGTATTTTAAACATGGATTGGTTTCAGA
TTGATCATCTTCACATCTTTTGGAACAATTTTCAGTTTCT
CAGGCATCCATCAATACTTTGTATCACAAACCAGCCACTG
GGTGGGGTAAAGTGCAGAAAAACTAAAATGAAAGGAAAAG
AGGAATAGTCTAAGGCAGTCCAGGAAGCAAGAATGGATAT
GAGGGAGTGACACCAGAGTTAACCAAAAGGGTATCAGGAA
AGGAGGAACTAAAAATGCACTGGGTGGGAGTGTATTTAGA
GACATGCATGAAAATCAAGGAAGGGAATCCTGCATGAGAT
AACGAGGTGACAGGAAGGAAAGACTTAAAGAGGAGTATTA
GGTGGTCCATCTGAGTGGAATATGTACGGTCCTGCACATC
TAGATTTCTTTTGGTATTTTGAAACTTTTGAAAATAAACA
ATGGGATATGTGTAATCAGTTGTTTTTTTTTTCAGAGCTT
CTTTTAAGAGGTTTTAAGGATATCATGCATATCTTCTATA
CATGATACAGTTCATTTTTAAAAACCTGATTCAATATGAA
ACCTTAGCTATCTCATGTAAATATATCATTTAATCATTTA
TTTTGTATATCTCCCCTTTAAATTAGAATATAAACATCAA
TGGGGGTGACTATTGTACATTTCTTATATGTGGCTTCACA
TATACAGAATTTCGTTCTTTTTTCTTTCTTGCTTTTTTTT
TTTTTTTCTCTGAGACAGGGTGTGGCTATGTTACCCAGGC
TGGAATGCAGTAGTGTGATCACGGCTCACTGCAACTTTGA
CCTCTCTGGCTCAGGTGATCCTCCCACCTCAGGCTCCTAG
GTAGCTGGGACGATAGGCGCACACCACTATGTCCAGCTAA
TTTTTTTTATTTTTAGTAGAGATAGGATTTTGTCATGTTG
CCCAGGCAGGTCTTGAACTCCTGGGCTCAAGAAATCTGCC
TGCCTTGGCCTCCCAAAGTGCTGGAATTACAGACATCAGC
CACCACGTCTAACTGAGATATTTAATTTATCTTTTAAAAA
AGTATTTAAATAAATTATTTAACTTATTTTTAAAGTTATT
TTGAACCTAGATTTACCTGTGTTTTTAATTTTTAAACTAT
TCCATGTACCTAATACATTTAGTATCTAATATGTGCAGTC
CGTGTCATATTTGTTGGGACATAAGATCTAGAATATTTCC
TAACATGGTTAATGGTTCAGAGAAAATAATCCCCATGTGC
CTCCATGAGGTTCTTATACATGTTCACACGCAGACCTTAA
AGGAAAGAAAATCACAAAACACAGTACTTGTATTAGTCTG
TCCTCACACTGCTGATAAAGACATACCTGAGACTGGGTAG
TTTACAAAAAAAAAAAAGAGATTTAATAGACTCATGGTTA
CACATTGCTAGGGAGGCCTCATAATCATGGCAGAAGGCAA
AAGGTGCGTCTTACATAGCAGCAGGCAAACAGAAAATGAG
AACCCAGTGAAAGGGGTTTCCCCTTATGAAACTACCAGAT
CTCGTGAGACTTATTCACTACCACGAGAACAGTGTGGGGG
AAACTATCTCCATGATTCAATTATCTTCCACCGGGTTTCT
CCCACAACACTTGGGAATTATGGGAGCTACAACTCAAGAT
AAGATTTGGGTAGGGACACAGCTAAACCATACCAGTATTC
AACTTGGGTTCTGTGCGGCTGTGTGAATGTGTGGCAGGAA
AGGTCACAGTCTTTTGAGGTTTGCATTGGACATGTCAACA
TTGTTTCTGCCCCTGATGTAAAACAAGTCATTAGGCTTTA
TTTAGGTCATGAAACAAATACTCTTCCTGCTATCCCAGAG
CATAGCTGCTTTGACCTCAGGTAGTCTCTGACCCAAGGGT
ACCCAATACCCAGGATAGTCCAAGATCTATGGCATTTCTT
TCCCAAGAGAGTGTTGGTGGGCCAATCAGATTTATTCCTT
CCAGATTTTTGAATTGGGAAATACTAGAGGATCCAACAGA
TTTGATAATTATAGGGATCAGGTGGAGCCTATACTATTAG
GAAACAGAAACAATAAATATGGAGAAACTATGAGGTGAGA
AAAAGTATAAAGAGTTACATGAAAGAATAAACAAGTGTCA
GCCAGGTGCAGTGGCTCACACCTGTAATCCCAGCACTTTG
GGAGGCTGAGGCGGGTGGATCACTTGAGGTCAGGAGTTCA
AGACCAGCCTGGAAAACATGGTGAAACCTTGTCTCTACTA
AAAATTCAGAAAATTAGCCAGGCATGCTGGCAGGTGCCTG
GAATACCAGCTACTGGGGAGGCTGAGGCAGAAGAATCGCT
TGAACCTGGGAGGCAGAGGTTGTAGTGAGCTGAGATCGTG
CCACTGCACTTCAACCTGGGAGACAGAGCGAGGCTCCACC
TCAAAAAAAAAAAAAAAGTGTCAATAGGAGGAGGTGGAGT
AAATGCTCTTCATAAGAGTGCTCATGTGGCCCTTGAGGAA
AAAAGAACAATGAATTTCTGGAACTACATTGCTTCTGACA
GAGTGAAGGAACCAGTTTCAGTTCCCGTCCATACATATAA
AAATAACTAGCACAATCCCTTTTTATTATATTAGTAATAA
TAAATAATTTAAAGATCTTCTTTATTATCAACAATTTCAG
TGAATTTCAGTTCCTTGCAACTACCCCCCACCTTCCCCTT
CAAAAAAGCAAATGCTAAATAAAACAGAGGTGATATGGGC
AGAAGTTATTCGTTGTTACCTCCTGCAAAGCAGTAAATTT
ACGTCTCAAATTTTAGGCATGCTTTGTGATAGAGAAACAG
TGATTTTCAGGGCAGTGGATCCCTGGTTATGACTCATAGA
ATTATGATTAGCTCAAAATTGTATTGGTTAGCATTCATGC
AGGAAAGCAGAAACCAGTATAGATATTTCAAGCAGAGGAA
ATTTAATTTGGAGATGTGGTTACAAAATTATGGGAAGGAT
TGAAGAAACAAAAAGGGTAAAAAAGAAATACATGTAATTG
TAGGGAGCTATTATTATACCTTCAGCTGGAGGAATTTAAT
GAAAGATGGTGCTACATAGAGCCCAGGTTTGCTGGTCACT
GAGGCTGCTGGAGCATGCGCTGCTACTGCAGCTGTTAGAA
ATTCTGGCACCATGTTTTAGAGCTTACAAAGCATGACCAT
CACCCCAACTTGTATAAAGTTAAGAATCTATCTGTATGTT
GAATTGTAAGCCAGCTGGGAAAGAAGTCTGGGAAACATAG
TTTACAGGCATACTTCCCACTATTGTGTTGTAAAAGAATG
CAAAGAAGGGGGAAAAAATGGAGCTGGGAGGCAAGAGAGA
AACAATTGACTCAAGAGATATACCAAAAAAATTTGTTTTT
AATTACAAGATATTGAGGCCCAGTGCGGTGGCTCATGCCA
TAATCCCAGCACTTTGGGAGGCCAAGGCAAGAGGATCGCT
TGAGGTCAGCAGTTCAAGACCAGCCTGGGCAACATGGTGA
AACTCTGTCTCTACTAAAAATACAAAAATTAGCCAGGCAT
GGTGGCTCATGCCTGTAATCCCAGCTGCTTGGGAGGCTGA
GGCGGGAAAATTGCTTGAACCGGGGAGGTGGAGGTTGCAG
TGAGCCGAGATCATGCCACTGTGCTCCAGTCTGGGTGACA
GAGTAAGACTGTCTCAAAAAAAAAAAAAAAAAAGACATTG
AACTTTGAATATTTAGCTTTGTTACAACAGTCTACTACAT
AATGTTGGTTGTCTACCTTTTACTTAAAACTCCAGTCTTG
TATCAGTTACCCAATCATCCTCTGCTATGCATTGTATGTA
TGGGTCCCTCCAAAATGCGTATGTTGAGACTTAATACCCA
TTGTGGTTGTATTAAGAGGTGAAGCCTTTTGTAAAGTGAT
TAAGTCATGAGGGCTCCATCCTTGTGAATGGTATTAATGC
CCTTATGAAAGAGACTTCTGAGAGTTGTCTGGCCCTTTCA
TCTCTTTGCCATATGCAGACACATTGTTCTTCCCCTCTGG
AGGATACTGCAACAAGGTACCATTTTGGAAGCAGAGAGAG
AGCCCTCACCAGAGACTGAATCTGTTGGAACTTTGATCTT
GGACTTCCCAGCCTCCAAAACTGTGATAAATAAATGTATA
TTATTTACTATATCATACGGTGTAATATATTACCATATTA
CTTAATCTGAAGTATTTTTTATAGCAGCCCAAATGGACTC
GGATACCTATCCTCATAGGAATCAGGGCAAAACCCCATCT
CCAGCTCTGGGGGTGTTGGGGTGGACTCTGATGGGTCTTA
GCTTGATTCTTGGATCAGTTTCACCACTGATGTTTGTGAA
TAGGTGTGTGACCCAATTCTGATTAGTGATACTACTTGAA
AAATTTGCTGAAGAAAGTTTTTCCTAGTTATTTGAGACAG
CAAAGAGAAGCCAGTCTTTCCCTCCTGTCAGACATTTGAA
GAAAGCAAATAGCCATCTTGCCACTGGCAGCTCTTCTATA
AGCATGAAAGGAATCAGAATTAAAGTGAACAGTAGAGATG
GCCAAGCAGAGATGTGGAAAGAACGAGGTCCTTTATGACA
TTATTGCACCACCAAATTAACCAATATTGAAATCCCACCC
CAGTCCTACATTTTTTATTATGCAAGCTTATACATTAAAA
AAATTTTTTAAACTGATTTGAGTTGGATTTTTTTTTATTT
GTAGCTAAGATCACTATGATAAACATTCAAGGTTTTAATA
ATGCTACATTTTCCCCTTTCCAATAAACCTCTCTAATGGG
AGATAAAGAGGTCAAGTTGTGTCTAGGAGATTAGAAAGTA
TATGTAACACCAAGAACCTCTATGTGACCACAATTTATTA
TGTCCACTGTAGTGTTTTTTTTTTTTAAAGGTAAGTGTTA
TTCTAACAAATTAGGAAAGGATGCAAAACCATTCTCAGCT
GAGAAAATGTTTAGCTGAGCGCCGAATAGATTTACGTAAT
AAATTATTTTGAGCCTTATTTGAAATATGGGAGAAAGATT
CTACATTGTTTTAGAGGATGTAGCTAGGAGGAAACTGGCA
AAACTCACACTGAAAAGTTTCAGCGCTTTAAAAAATAAAA
TTATAGTTTCAGAGCTGTCTAAAAATGGATGGGGCTTCTT
GGAGACTAGGAAGTGAATTCTTTATCGTTGGGGATATTTA
AGCAGAGATCGAATGACCACTCTGGGAGTGTTAGAGAGGA
GAGTCATGTTGTGGAAGGAAGATGACATCTGAGAGTTTTC
TAACTCTAAGAGTGTGATTATATTTCGGTTATAATGTGGT
TATATTGACTTCGGTTGTATTTACCATAGAGCCTATGGAA
GGGCACACCTAGTCAGTCTCTTGGAAGGTGAATTGCCAAC
GAGCAGCTCAGATGTTTTATGATGTCAAGTTTAGAGCTGC
CAATATATTGTTGTATTAATCCATTCTTACTCTGCTAACA
AAGACATACTCAAGACTGGGTAATTTATAAAAGAAAGAGG
TTTAATTGACTCACAGTTCAGCCTGGCTGGGGAGCCTCAG
GAAACTTACAATTACAGCAGAAGGGGAAGCAAACACTTCT
TTACATGGCAGCAGCAAGGAGAAATGCCAAGCAAAAGGGA
GAAAACCCCTTTATAAAATGATCAGATCTCATAGAACTCA
CTGTCATGAGAACAGCATGGAGGTAACCACCCCTATAATT
CAATTACCTCCTACCAGGTTCCTCCCACGACACATGGGGA
TTATGGAAACTACAGTTTAAGGTGAGATTTGGGTGGGGAC
ATGGCCAAACCATATCAGTCGTGTACTTCAGAAATGATTA
ATTCCCTTGGGGGAAAGTTGAACCCATCAACTAAAATGAG
ATTTTTAGATTTTCTGTGTGCTATCCTTATACTCACCATC
CCTGACTTACATCCCAGGAGTGACTGAAAGTAGGCACAAA
CTACACCACAAATATCAGAGAATATAGGCAAAGCCCAGAC
AAATTAGTGTCCATGCAGTTCACCCCATGAAGCATGCCTA
GAAGTCAGTGCAAGAGCAACAATTAAAATATCACACGATG
AGCTGTAGACCCCAGTAGGTAGAGCTTCTTTGTTTTATGA
CCTTTCTCCTAGTGTGATAGCAAATACAATAGGCTGGCCT
CATAAATCATACCTCCAGAAAACATCCACAGGGCAGACTT
TGACACTGTTTGCATATTCAAATGTCATCCTGTTCATAAG
AGGAAAGACTAAACACTTTTTTTCCTCTCAAAAATGTCAG
CATGGCTGGATTAGAAAAGATAATTCGGAAGTACTTCTAG
ACAATAATTACCTCTGGCACCTATCTGCAGTTACTTAATG
AATGGGAAGAGAATTTTTTTTTTAATTTTTAAAAATTATG
ATTATTGCAGTAATTAATCAGCTGCTCAGTGACAGTTTAT
CTTGAGGGGGAAAAAGTGCCTCAAAGGCCATCTTGCTTCT
GTAGGGCACCTTGTTGATTTCACATCACATATGCAAAACA
TATCCTATTATTATTAGCAACAAAAATGCTTGTGGAAGTA
GAATTAGCTTCAATTTCCTAATAGTCAGGAAACTCTCACA
TTTCACAAGTGAGAGAAAGAAGAAAAAAAAAAAAAGCCAA
ACCACCCCTAATCCCAAATGGTAGTTGGAAAAAAAAAAAG
TTTCAGACTTGCTCAGCTGTGATTGTTAAAACAATCTCTT
ACTCTTAATTACATGCAAAAGTTCCTGGTTCTAATTATGG
ACCTTGGGGAAATAGCCATCTTCCCAAACCAATAACGCCT
CACGTTAACTCTAGTTCTTTTGTGTTTAATATCTTACTGC
TGGATATCAGCTTCCCTAGATGATCTGGAAATTTGGCTTT
TTCTACTTTATTTTTCACAGTGCTTCTCAGAACAGGGGCT
AGGAGACTTCACTTTTCCCAGTGATTCTTTTTATCACATT
TCTTGCTACTTGAGTACAAAATCCTCTAACCTGAGATACC
CACATCAGAGGCAACTTCTTTCCTCCACGGTGTTCCTACC
TGTTTTTCTGCAGCTCAAGGCTCTCAGTTACTGCATCAAA
GGTCCTTGGAGTGATGTAAGTGGCAGCATACTCGTGAGGA
CTCACTGGCAAATATGGAGGTGAGGGTGTTTCTAGAGGTC
AACTGGCCCAGGTGCCTTCCCAGCATTGGGAATGTTCTGA
TGACTGAACAGAGCAAAATGCAGCACGAGCTGTCTGGGAG
CTTAGAAACAGAGATGATTACCACTCAATGGGCATTAGAG
AATATCTGGTCCAAACCCCTCATTTTTCAGACGAGACTGA
GTTCTAGAAAAGGAAAGGAATTTGTTCATATCACAGAGGT
AGTTAAAGACCAACCCAGCATCGTGCTTGGTCTACTATCC
ATACACACCAGGGCTGGTGCTTCGGAGTTGTCTAGATTCT
ACCTATTCTGTCTAGGCTAATCCAAAAGGTGGACTAGCAT
GAGTTACTTCAGCACTGTGGCCCTGGGTCCTCCTCTATCC
CTTCTGTTAAAGAAATGTTTGACTTCATAAATATCAGTTC
CTTCACCAGTGAAACAGGGGTTTTACTACTCACTGTTTAA
TAATATTGTTAAGGGGGAAAAAAAAGAAAAGGGGGACATG
GACAAATTTGAGAAGGTCTCTTAAAGACTAAAACATTTAA
AACATTCTCTAGGTTTTGCAAATATATGAGACAAAACCAC
CTGTAACATTTTAGAGGCTATGCTGGGATAAATCTCATTT
TACATATTTCAGCAAACTATACTCTGAAAACATTAAAATA
ATGAGGAAATCTTGCAAAATGTGTCTGTGTATGTGTACTT
TCTACAGAGCTCAGGAGTTGTAACATTTTTGTATTTTACA
TGTAGCCAGTGTTTACTATTTTGCACATAATAGGTATTCA
GTTCAATACAGTTTGGTGAAATGAGTGAATGATGCTCTTC
CCACCTACTTTCCTTTTTCACTGCCCATCTAAATCCTACC
CATTTCTCAAGGCTTAGCTCAAGATTCACTGCATGACCAG
CCCTCACTGGTTTCTCTCTTTTTTGAAATAATGACTATTG
TGCTAGAGCCAGCGTTCTGGATTCTAGAGGCAAGCTCTTG
ATTATAGACAATTTTCTGTTGTAATCTATTTCTCTCATGT
GTGTTTACTTTAGCTTTTTAAGAAGATTGTGAATTCCATA
AGGGCAGGGGCTGTATGTTATAATTCTCTGATAGGACCCA
CAGTACCTGGCATGGAGCTTATTTTTAAGCAGGAAACTAA
TCATGCTGAAATTCAATGATTGTTGCTGACACTATGGTCT
TCCATAAAACATGTGCTTATATGCATATATGGAATCTATT
GACTATAATCTGTGTTAAGCGTTGGTTTTGCTAACTCTTA
GGTAGGTAGTAGGTGGCAGTTAACTGTTAAGGGATTTCTG
TTCTTCCAGGAGACAGAATGTTTCTGAGTCACAAATAACA
TATTAAACAGAGCCAAGAAATCTGTTTAAGCAGAAATCTA
AGGTTAGTTAGCAAACGAGAAATGGCTGGGTGAAAGTTTG
TAGCCTAATAAACCTGCTCAGAGACTACCCAGGATAATTC
TAATTTGTTTTTGTTTGAGTAGGAGAGGGATTTCAAGGAC
CAAATACAGGTTATTACTTCCTTGGAGGATTAAACATGTT
TAGTGTGAGAATTTAGCTTAGAATGGGAAAAGGAGCATAA
TTTAAGTTAATAAATATGTAATGAGTAAATAAAATTTCAG
AGGTAACAAAAGGAAGGTACATTAGTCCATTTTCATACCG
CTGATAAAGACATACCTGAGACTATGCAATTTACAAAAGA
AAGAGGTTTAATGGACTTGCAGTTCCACATGGCTGGGGAA
GCCTCACAATCATGGTGGAAGACAAGGAGGAGCAAGTCAC
ATCTTACCATGGATGGCTCCAGGCAAAAAGTGAGAGGTTG
TCTAGGGAAACTCTTGTTTTTAAGCCCATCACATCTCGTG
AGATTCATTCACTATCACAAGAACAGCACAGGAAAGGCCC
ACCTCCACAATTCAATCACCTCCCACTAGGTCCCCCCATG
ACACATGGGAATTGTGGGAGTTACAATTCAAGATGAGACT
TGGGTAGGGACACAGCCAAACCATATCATTCTGCCCCTGG
CCCCTCCCAAATCTCATGTCCTCACATTTCAAAACCTGTT
AAAGAAATTTTTGACTTCATAAATATCAGTTCCTTCACCA
GTGAAACAGGGATTATACTACTCACTGACTTCCCAATAGT
CCCCCAAAGTCTTAACTCGTTTCAGGATTAACTCAAAAGT
CCACAGTCCAAATTCTCATCTGAGACAAGGCAAGCCTTTT
CTGCCTATAAGCCTGTAAAATCAAAAGCAAATTAGTTACT
TCCTAGATACAATGGGGGTACAGGCATTGAGTAAATACAG
CCACTCCAAATGGGAGAAACTGGTCAAACAAAGGGGCTAC
AGGCCCCATGCAAGTCCAAAATCTTAAAGTTCCAAAATGA
TCTCCTTTACCTCCATATCTCACATGCAGAGTACACTGAT
GCAACAGGTGGGCTCCCACAGTCTTGGGCAGCTCCACCCC
TGTGGTTTTGCAGGTTATAGCCCTCTCCTGTCTGCTTTCA
CTGGTTGGTGTTAAGTGTCTGTGACTTTTCCAGGTATACA
GTGGAAACTGTCGGTGAATCTCCCATTCTGGGGTCTGGAG
AATGGTGGCCCTCTTCTCACAGCTCCACTAGATGGTGCCC
CAGTAAAGATTCTGTATGGGGGTTCCAATCCCACATTTCC
CTTCTGCACTGCCCTAGAAGAGGCTCTCCATGAGGGTCCC
ATCTCCACAGCAAACTTCTGCCTGGGCATTCAGGTATTTC
CATACATCCTTTGAAATCTTGGAGGAGGTTCCAAAACCTC
AATTATTGACTTTTGGGCACTCACAGGCTCAACACCATGT
GGAAGCTGCAAAGATTTAGGCCTTCCACCCTCTGAAGCAA
CAGCCCTAGCTGTACCTTGGCCCCTTTCAGTCATGGCTGG
AGCTGTTGGGATGCAGGGCACCAAGTCCCTAGACTGCACA
CAACAGACAGACCCTGGGTCTGACCCACAAAATCATTATT
TCCTCCTAAACCTCCTGGCTTGTGATAGGAGGGGCTGCTG
CAAAGGTCTCTGACATGCCCTGGAGACATTTTCCAAATTG
TCTTGGTGATTAACATTCAACTTCTCATTACTTATGCAAA
TTTTTGTAGTCATTTGGATTTCTTCTCAGAAAATGGAATT
TTCTTTTCTATAGCATTGTCAGGCTGCAAATTTTCTGAAC
TTTTATGCTCTGTTTCCATTTTAAAACTGAATGCCTTTAA
CAGCACCCAGGTTACCTCTTGAATGCTTTGCTGCTTAGAA
GTTTCTTCCACCAGATACCCTAAAGCATCTCTCTCAAGTT
CAAAGTTCCACATATCTCTAGGGTGGGGGCAAAATGCTGC
CAGTCTCTTTGCTAAAACACAACAAAAGTCACCTTTGTTC
CATTCCCAACAAGTTCCTTATTTCCATCTGAGACCACCTC
AGCCTGGATTGCATTGTCCATATCATTATGAGCATTTTGG
TCAAAGCCATTCACCAAGACTCTAGAGAGTTCCAAATTTT
CCCACATTTTCCTATCTTCTTCTGAGCCCCCCAAACTGCT
CCAATCTCTGCTGGTTACCCAGTTCCAAAGGTGCTTCCAC
ACTTTTGGGTATCTTTTCAGCAGCTCCCCACTCTACTGGT
ACCAATTGATTGGATTAGTCCATGTTCACACTACTGATAA
AGACATACCCAAGATTGAGCAATTTACACAATAAAGAGGT
TTAATGGACTTACAATACCACATGGCTGGGGAGGCCTCAC
AATCATGGTGGAAGGCAAGGAGGAGCAGGTCACATCTCAC
ATGGAAGGCAGCAGGCAAAAAGAGAGAACTTGTGCAGGGA
AACTCCCATTTTTAAAACCATCAGATCTCATGAGACTCAC
TTCACTATCGCAAGAACAGTGCAGGAAAGGCCTGTCCCCA
TAATTCAATCACCTCTCACCGTATTCCTCCCATGGCATGT
GGGAATTGTGGGAGTTACAATTCAAGATGAGATTTCAGTG
GGGACAGAGCCAAAACATATCAGAAGGAATAGTAAATCTG
ACTACCTAAAATTAAAAAAAAGTTTCATCATGAAAAATAC
CACAATTAAACTGACAGCTTGGGCAAAAATATTCACAACA
TACATATACCACAGGCAAAGAGTTAATATCTCCAATAAAA
TGAAGAAATTTTAAAATTGAGGACCAAGGTACCCAAAACA
TGATAGTTTATAAATATAAAATTTAAATGTAAAAAGGACA
TAAACAATTCACAAAAATGTCCTCAAATAATCAAAAAATG
TTCAAGATTGCTTACAATGAGTGATATACTAATTAAAATA
GCTCAGAGATGCCATTTCTCACCTGTCAAATTAAAAAACA
TTTAAAAATATGGCAAAACAATGTGCTAGTGAGGCTGTAA
GGAAACAAGCACTCTGGAGTAAAATTTGTCAATACCTAAT
AAAACTATGTATGTAAGTACTTTTTGACCCATACCCCTTA
GCTAGGAATGTGCTCTGAATATTTACATCTAATAATATAA
AAATTCATATGTACAAGGTTATTCATTGTAGCTTGTTTGT
AATTGTAAAATATTGAAAATGACCCAAGTACACTCTGAAA
TGTTATTCACTCTTTTATACCCATTGTGTTAACTATGCTA
CATCCACACAATGGAGTCCTACATAGCCATTAAGAAAAAC
AATGAAAAATATATCTAGGAACTGATATAAAGTGATTTCC
AGAATATGCTATTAATGAAAAAGCAAAGTGCAAAATAGTA
TCTATGGCATACTACCCTTCATGTAAGAAAGACTATAAGA
AAATGCACATGTATCTGCTCATTTGTACAAAAAATGAATA
AAAGATAAACCACAAATTAAGGAAATTGGTTACTTTCTGG
AGTGGGAGGTCTGTGGGAAAGGAGTGAAATGAAGGTGAGT
TGGAGTGCTTTGCAGGAATGGTGAAGGAGTTTCCTTCTCT
GAGTATAACTTTTGGCTCCTGAAATCACAATAAGGTTTCA
CACACCCTTTGAATTCCACCAAAATAAACAAACCAATCAG
GATTTGGATGAGAGACCCAACAAAAAATAGAAAAAGTAAC
AAATGAACTTAACTCTATAGCAGATGAATAACATAACCAG
ACTGAAGGGGACAGAGAAGGAAAGAACCAATGAAGTAACT
TTGGAAAACATCATCTTGACTGGATACTTTAATAAGGCTA
TAGGCAAAAAGAATTGACCACAAGAGCCGAATCTAGTCAT
TTAATTTGTTTTTCACAGGAGTGTATTAATATACTTTTTC
TGTATACCAGTATCAATCAAATATGTAAATATATTGTACA
AATAAGGGCTAGCTTTTTTGCATCAGAGTAAAACTACAAA
TAAAGAATAGGGGAGGACTAAAATGAATTCTGTGGAGTCA
GATGGAACTGAGAAGTATCAGTATAAACCTATGGTTTATG
TACACACATATAATACATATATATGTGTGTGTGTATGTGT
GTGTGTGTATTCCGACCCACATACACCATATACATGTGCT
CATGCACATATATATAAATATGAATATATATATGTGTGTA
TATATATACACACACACAAAGACAACAGAAATACAGATGT
ATGTGTATACATGGGTTAGCATATATAGATGTTTGTCCTT
GCTATGTCCACTGAAGTGTCTAAAAGTAATGACACACCAA
TTGCAATGAGCATACTTAGCATCCAGATTTTGGTTTCTAA
ACACCATTATCTGAGAAATGGTTGATATGAAATCTGAGAC
AGGAAAAAAAAGATGTGCTTGTAGCATCTTATGGTGTCAC
AAAGTAAGGAAGTAAGGAAGTGCTTTAAAAAAAAAGGATC
TAAAAATATCTCCTAATAGTTAAGACTGGAAATGTTAATA
TTTGAGCCTAAAAATAATGACAGTCTGGATTCTAACCTAC
ATAATAAATATCCATGAGTCATATTGATATAAATAGTTGA
ATAAATAAATAAATGGGGGAAAAGGACAGCTCTTTTTTTT
TTTTTTTTTTGAGATGGAGTCTTGCTCTGTTGTCCAGGCT
GGAGTGCAGAGGTGCAATCTCCACTCACTGCAAACTCTAC
CTCCCGGGTTCATGCTATTCTTCTGCCTCAGCATCCCGGG
TAGCTGGGACTACAGGTGCCTGCCACCACACCTGGCTAAT
CTTTTGTACTTTTAGTAGAGACGGGGTTTCACGGTGTTAG
CCAGGATGGTCTCGATCTCCTGACCTCATGATCCATTCAC
CTCAGCCTCCCAGCTCTTTCTTACAGAAATAATCCAATGA
TAAAAGTAGAGAGAAAGAGGAAAATAGAAAAAAAGCACCA
TCAGGCAAACACCAAAGTGATGATTTTTGAAAGTAAGATC
CACTGATGGATGTTGAAAATTGTAGGAGAAAATTTGAGAA
GAAACAGGATATTTGCATAGCCTCAAAGTATGTCCACACA
TATTTATTAATTACAAAGGGAAAAATGTAATATTACAGAG
GACAAACCTACAGATACCACAGTAACCAAGTGATCAAGGT
TAATATCATCAGTTATAAGATATATTGATGTAATGGGGCC
CTTGAGAAATACACATCTTTCCATGATATTCTTGCCAAAA
AAGCATAATCTTATTCAAATCATGACAAACTATCAGATAA
ATCCACACTGAGATACAGTCTATAAAATACCTGAGCAGTA
CTGTTCAAAAGTGTCAAGTTCATGAAAAACAAGGAAAGAC
TGAGGCAGTGTCATAGATTAGAGGAGACTAAGGAAGCACA
ACTAAATAAAATTGAATCTTGCAACAGAAAAAGGATAATG
GAAAAACTGGTAAAACTTTTACAAAGCGTAAAGTTTAGTT
CACAGTTTTATTTCAAGGTTAACTTTATGGAGTTGATAAT
TATCCCATAATTATGTAAGTGGTTAACATGAGAAGCTTCA
TGAGGAATACACAGAGACAATCTGTATTATTTGGTAAATA
CTTTGTAAGTATGAATTTAGTTCAAAATAAAAATTTAAAA
TAATATGTAATGAGTGCCTACTTTTAGACACTCAACCTAT
TCCACCTTGTCCTCCAGCCTCGTATTTCACCAAATTAGTT
CCTTATCACCTCCTGTTCATAGTCCTGTTTGCTTGGCTTC
CATGATACAGCATTCTTCTGTTTTTTTCTTCTCTATCTCC
TTGGAAAATTCATTCTCTAACCAGATATGAAGTGTTAGAA
TTCCTTAACTATTTATCCTTTTTATCTTACTCTCTTACAT
TGTACTTAAGTAATCTTATTGATGCTCAGATCTTCTATTA
CCATGTAAATCTGCAAGACTTGCAATCTTCTGTCTCAAGA
CCCAGTTTCTTATCTGAGCTCCATATGCATGTATACTTGA
GATTTGCATTTCCTAATGGACCCTCAACCTTAGCAAGTCA
AAAACTAAGCTCATGATCTGGCACCCCATCCAACAGTGGT
TTAAACTGTATCCACAGTTTAATCGACCTGCCTTTCAAAA
GGTGGGGCCTAATTCCACCCTGAGTGTGGGTTGGACTTAG
TAACTCACTTCTAGTGAACAGAATAAAAGCAGAAATGACA
GTGTATGAATTTGGGGACTAGGTCATGAGAAGCATTTCAT
TTCTTGCAGCTTCTCTCTTGGATTACTCACTCTGGGGAAG
CCAGATGCCGTTTTCCCTTAAGAAGCCCATGTGTTAAGGA
AGGAAGGCCTCCAGCTAACAGCTACATGAGAAAGTTTGGA
AATAGATTGTCTAGTCCCACTCAAGCCTTCAGGTGAATGC
GACTCTGACTAACATCTTGATTACAACCTAATGGGACACC
CTGAGCCAGAGCCACATAGCCCCTGATACTCAGAAATTGA
GATACAGTTGTTATTTTACACCGTTAAGTGTAGGACAAAC
TGTTATGCAGTAAAAGATAGTTGATATTCCTTTCACCCCC
ATAAACGACCAGATCATATTTCAATTTTGCTGTTTTTAGT
GAATTACTCACTATCCCATTTATTACACAGCCAGGAAAAG
AGGCATCACTCTTTTTTTTTTCTTTTCTCGACTTTCATTT
GATTAATAGATTCAGGGGGTACATGTGCAGGTTTGTTACA
AAGGTATATTGTGTGGTGCTGAGGTTTAGAGTACTAATGA
ATCCATCACCCAGGTAATACACATAGTACCCAACAGGTAA
TTTTTTCAAACTTTCCCTGTCTTTCTCTCTCTGCCCTCTT
GTATTCCCCAGTGTCTATTGCTCCCATTTTTATGACCCTA
TGTACCCAATGTTTAGTTCCCACTTCTAAGTGAGAACAGA
GGCATCACTCTTGACAACTAACTCTCTTACTGATTTCCCA
ACTGAAATCCATTATTAAGACCTATTGATTTAGGTTCCCA
ATTATCTCTCAAATCTGTTCACTTATCTCTCATCATCGTT
CCCTCCATACTGGTCCACTCTACTGTTATTTCTTGCCTAT
ATAGCCTTGTATTAAGCTCTCGACTCTGGTACCTCTCTGA
TACACTCTTCACATTGTTGTCAAGATAATCTTTTCAAAAA
CACTTACTAATCACCGATTCTAAGCTAGATATACTTCCAT
GGGTCCCTGGACAGCCAGAACACTCCCAGGGGCAGAAACA
ACAAAGAAAACGCCCTAATGGAAAAGTGTTGAGTCCAGGG
GCAGTGGCTCAGGCCTGTAATCCCAGCACTTTGGGAGACC
AAGCAGGCGGATCATGAGGTCAGGAGATCAAGACCATCCT
GGCTAACATAGTGAAACCCCATCTCTACTAAAAAATACAA
AAAAATTAGCCGGGCATGGTGGCAGGCGCCTGTAGTCCCA
GTTACTCGGGAGGCTGAGGCAGGAGAATGGTGTGAACCCG
GGAGGCAGAGCTTGCAGTAAGCCGAGATCACGCTACTGCC
CTCCAGACTGGGTGGCAGAGCGAGACTCCATCTCAAAAAA
AAAAAAAAGAAAGAGAGAAAAATGTCTTCACCAGGCTATT
CATTGCCTCTGCCCTAAACATTCTTAAAGGCCACCATTTG
GGGATGGATAAGTGGTCCTTGATCAACTTGCTGATTTGGA
GGATTTTTATAACTTTTCATACTTTCACATTACTTTTTAA
TGTAATATGTGCTCATGTTTAAAAAATTTGGAAAATGCAT
ATATTTTAAAAAGAGCAAGAAAAAGCATTTCTAATTCCAT
CATCCAGAAATGTTGGCTTATTTCTTTCAAACGTTTGCCT
CATGCTTTTAAAACCTTATTAAGATCATTCTGTATATTAA
TGCAATTTTCTATTCCGCTTTTTGTGCTTAAGGTTATAAG
ATTTTTTTCCATATCATTAAAAACTCTATGTAAATATCAT
TTTAATAGCTGCTTAACATTCTATGATATTAGAAATTTCA
TTTTGAAATTTGTCTTTTGCCCAGTGTCTAAACGAATAAT
TTTACTTTTGAGGGAGGTAGGTGGTGGCAGTGGGAGGCCT
GTCTCCATGGCTTGATGATACTCAAAGGTTGCTGTTTAAA
TATGTTACAAAATTACATCTCTCTCTTTAGCTATGGCCTC
AGTCCAAAAGGTAACAGCCAATCCACTTGCTGATTCCAGC
ACTTTCTAACAATATTTATTCCTTGAGGCTTGTAAAGCTA
AGGCACATTTGGTTTTCTAGTGGATAAGCCAATAAAGCCT
CTGGGATGTCATCTGGGTCAGACACCCTGAGAAAGGGGAA
GAGAGGAAGGCAAGAAACCCCAGAGGAGCTGTGCTAAGTA
TGCAGACATGCATTTGGCCCTTAAAATACCCACACCTAGC
TGCATATGTTTTCCTTACAATGTACAGTGATTAGTAATCC
AGAATTTATGGTTCTAATTAATTCTTCCCTTTATCATGGA
GAGAGACTCACCCAAGCGTGCCATTCTGACAAAGCTCCAA
TACCAGGTTCCAGTGAAGCCCTGGATTTCCTTGCTGGGAA
CTCCTTTGGCAAAACCCATTAAGCTGGCAAAAGATCCAGA
GCATTAGAAAGGGGGGCACCCCTCCCCCTCCACCCACCAT
CACCCCATTCTACTTTATTCCAGGAAGAAACAGACTAACA
GAAAACAAAACTGACTGTGCCAGTTAACTGAGGCCACACC
TCCTTCAGGAGAACCAGCTTGGGCCTGATAGTAAATAAAA
CATAATTGCAGCCAGGGCAAGATCACCAAAGCAGATATTC
TAGACTTTGAGGCTTTGAGACGGGTTCCCAACAGGAAGAG
GCAAGAGTGTGAAAATCAAATCACTTGCATGTAACACACC
TCTCTGGTTCTCTTAGAACCTGCTGACCTGATTCAAGTGG
ATCCAAGTGTTTTAGAACTTTAAGGAAGGCTCTTGTTTAT
AATCTGGCTGGATCCCTGTGTAACTGAAGACAACATTTTC
TGTTGCTAGACAATGGGCCAAGGAGCCTGCTAGTCCGTAC
TCTACCTTTTTTGGTGAAGTATACTAGTTCATGTTTATTG
AAGACTTATTGTATACCAGGAGTTTATTAATTTATTTAAT
GCTCACAGCAACTCACAGTGGTAGGTACTATTGTTAACTA
GAGCAGACATTCCTGACAGCAGGGCCTTGGTTTGGGTCCC
AGCTATATCCCCACACCCTAAAACTGGTCTGGTGTAGAGT
GGTACTCAATCAGTATTTTTGTTCAATGGATGAATATTCA
TTTGACAGATGAGAAAACTGAGGCAGAGAACAAGTAAGTG
GCAAAGTGAAATCCAGAGCTCATGCATTTTTTTTTTTTTT
TTTTTTGAGACACAGTCTTGCTCTGTCACCCAGGCTGGAG
TACAGTGGTGAGATCTCGGCTCAATGCAACCTCCCAGGTT
CACACCATTCTCCTGCCTCAGCCTCCTAAGTAGCTGGGAT
TACAGCACCCACCACCACGCCCAGCTAATTTTTTGTAGTT
TTAGTAGAGACAGGGTTTCACCGTGTTAATTAGGATGGTC
TCGATCTCCTGACCTCATGATCCACTCGCCTCAGCCTCCC
AAAGTGCTGGGATTACAGGCGTGAGCCACCGCACCTGGCC
GAGCTCATGCTTTTAAGCATCACTCAATGGTGTGTGCCTA
ACTTCTGCAGGAGTTTGATTTCATTTCCTTGTTTGCTGAG
GGATAAATGCAACAAATGCCCTCAAGATTTTTTTTGTTTT
TTTTTTGAGATGGAGTTTCACTCTTGTTGCTTAGGCTAGA
GTGCAATGGCATGATCTCAGTTCACTGCAACCTCCGCCCC
CTGGGTCCAAGCAATTCTCTTGCCTCAGCCTCCCAAGTAG
CTGGAATGATAGGTGCCTGCCACCACACCCAGCTAATTTT
TGTATTTTTAGTAGAGATGGGGTTTCACCATGTTGGCCAA
GCTGGTCTCGAACTCCAGACCTCAGGTGATCCACCCACCT
TGGCCTCCCAAAGTGCAGGGATTACAGGCATAAGCCATCG
CCCACGGCCCTCAAGATGTATTTTTGAGTTCCAGATGTAA
TGTAGACACCAGATGTTAATTATCACTGGCACAGAGCGGG
GCATTAGACAGGTGTAGCAGGTGATTGATAAAGGCATTGC
CACTATTATATTGAAATGATCATGGCCTGCCTGTGGAGGA
GACATTTATTTATTTTTCTACCCTGAGCAACCCTGAATGT
TCTAAGTCCCCTTTCTTATGGCAGGCTTTGTTGGCCCTCA
GACACTTTCACTCACAGGCCAAAGAAAATGGCCCAACTCT
ACAACCACAAGAACATATGCCCTTTATTACCACCTCACCT
TTGTTCCTTTGCCGTCTCAGCTTTGATTTAATTTGATTTC
TTTCTAATCTGCAGATTGATGAAATCGTTTCTCTTTTCTA
AGCCTGCTTGAGCCTCAGACTGTAGCCCGGTGGGCCACGT
GAGAGCAGCGCCCGCAACCACAGCTGAGAGAGGTGTTATT
TACATATTTATTAGAAATTCTGTCCTGCTGGCAAGAGACG
CTCACTTCTGACTTTAATTCCGATAAGTAAACAACCCCAT
TGGCAAGAAAGAGGGGGGAAAACAAACCAGAGTAGTTTGC
ACAAGATAATATAGTAAAGCAGAAAAATATCCGTAATGCA
AAACCATTTGCAGTGCAAAGCAAAAGAGAGAGAGAGAAAA
AAAATTCCATCTCCAAAGCCTAGCTTAGGTTAAATACTCT
AAAAGAAATAATTACAAAGTAATTCAATTATATTTGGTAT
CAGTTGCCTCACAGGCCAGTGGAATGACAATTAATCCCAG
GGTGTCTTTTTTTAAAATTTTAATACTTTGTGGTTTGTTC
AGAATTACCCTCCAGCAGTTAACTGCACTCAGCAATCCTC
TGGCTGATTGTGTCTCTCTTCTCATCCTCATCCATTCTGG
CCCAATAACGCCCCACACCAGGGAGCCGTTCTGCCAAGTT
CAACCTTCTCTGACCTGTCTCTCAAACTGTCCAGCATCCT
AACATTTTGCTTAGGTGCCCTCCTGCTTCCCCTTAATTCT
ATTGCATTGTGAGAATTGCAACAGGGGGAGAGTTTAGCAT
CCTACAGCTTTCTCCTAACATCCAAAATTGAGCCAACATC
ATCATCCCTGTGACAACACAATGAATTAAATCCTTTTCAG
CATCACATGTCTAGCTATCCTCAGAAAAAAAATTACATTT
TAGGAACATTAAAATGGACTGACTTTAATCCACAATAGCA
AAAGAGGCAAGAGATAGAGCTTAAATCCTGCCTGATGTTC
TGACCTGAACTTATTCTGCAGATAAAATCACACTGAATTC
TTTGCATTTCTATAGCTTCTTTCAGTCGGGGATTGCAAGG
TACTTTACACACAGTAATAAGCTTCACAACCTTTCTTTGA
TGCTGCTTTCTAGCTCCTGGAAGGGTTCATGTGTCAGAAA
ACTGGAAAATGATGGATGGAAAGGGAATGGACCAGGCAAC
CTCCCCAGTTGACCATGGTGGAGAAAAGAGAACACAAACA
GTTGGCTGCAGCACTGAACACCAATGATCAAGAAAATAAT
TGTACTGCTAAACTGCAAACATGCTTATAAAAATTCAAAA
TAAGAAATTGTGATACGAGCATTGTGCTTTGTTTTTCAGT
GATTCAGTTGTTCAAAGGGCATGTGAACCCAATAACTTAC
AGTGAAAATTATTTCTGTTATTCGACACACGTCTATTCCA
TCACAGTGACCCTTATGTTCATGAAACAAGCATGTTCTCA
ACAATGGGATATTACCAAAATCTTATCACTGGATATAGAA
ATAATAAAGAGGTATGTTATAAACCAGATAAGTTTGTTCA
TAGGATAAAAAAAAGCCATTGAATGCTAACTAAATATAGT
AGCTGCAGGTAATTCAGTGCCTATTATGAGACAGATGTTG
TGCTAAGCTCTTTCTGTGCATTAACTAATACTCCCAGTAG
CATGATACAGCTGTTGATTTCATTTTCCAGACAGGCACAG
AGAGTTTGAACAACTTTCCCAAGTTTGCACAACCAGTATC
AGAGCTAGGATTCTAATCTAGCTGGTTTGACCCCAGAATC
CGTACTGAGTATTCTCTAACATAATAGAGAACATGAAATA
TACGTCTTGGAGTACTTAGGGGAGGAGAGGAAACACATGG
CAGTGGCTGGGAAATCTTAATCTTAGACACAGAAGTGGCC
CCAGTTCTTGGAAGAAATGTTTGCTGGACCTTCAACCTCC
TTTACTTCCAATAGAGGAGAACCAGTGTCATGCATGTAGT
GCATGAAAGTGGAGGAGACATTTATTTATTTTTCTGCCCT
AAGCAACCCTGAATGTTCTAAGTCCCCTTTCTTATGGCAG
GCTTTATCAGCTCTCAGTCCAGCATAAGCTGGACTGCTTG
AGTCTGAACTCCTGGTCTACCACTTTCTCCTTGTGTCACC
TTAGTTCCCATGTGTCTCAAAGGCTTGCACTGAGGATTGA
GTTGATGCATGTATCCTGCTTAGAACAGTGCTTAGTGCTT
GGTCTATGAATATTAATATGATTTATAATGATTTTACAAA
GGCCTCTCAGGGAGGTTCATCTAGTCAACATGTCTTCTTT
TGTGTTTCCAGAATCAGAAGCAAGAGCCTTGAAGTGGTAG
TGGGGCATGACAGGCACAGTTTTTAAGATTTCATTCCTTT
CTGATTACCCTGGTTTAATCGGTTTTACCTTCAGACCGTA
CCCCCTTGTCCTTATACACTCTCCTGCCAGCTCACTTACA
TGTTAATTCCGATAGTGGAGAACCCAAGCCTTTCATCATA
CAACTGGAGAATATATTCAAGAGATAAACTCTTGTGACTG
AAAGTTATCCAATCATTCATGAGTGCTGGTGAGCAAAAAC
AGGCCACCTTCTTCTCTCATGCAGTGTGCTCTCTAGTAGC
AGGCAGACAAATACATGATCACACAAATAAGGGGGAAATT
ACAACTGTGGCAAATTTAACAACATGAAATTATAGTAGGT
GAAGGAAATGTCATTCCTGGTGAAAACAGCAGCCTGTGTA
AAACGGTGGAGAAAACATGGTAAGAAATAGAAGATGGCCA
GGTAGGTGAAGTGCAGACAGAAAGAGAAGAAGGGATAGAG
ACAGTTTGGAAAAGATGAGATGCTATAGCTGTAGGCAGCA
GCTAGGCCAAAATATTTCAATCCTTTTTCATCCCCTGAGA
ACAATGGGAACCACTGGAAGAGTTTAAGCAAAAATGATGT
ATCAGAGTTTTTCATTTAGACATCATTTTGCCTCTTTTAG
TCCAGTTTTCATCACACATATAGTCACCCATTTAAATGCA
CAACTGCAGTATCTCCAAATGTCTAAAGTTCTTTTTCAAG
TTCCTCTGTGTATGCATTCATTCTTTCACAAGCTATTATT
GTGAATAGTTATTATTGGCTCTTGAGCACCTGCACTGTGT
ATGAACACTTTGCTAGATTCACAGCACGTGAATACAATTA
ATAAGCACATGATCCATCAGGGAACACAGGATTAAAAGGT
AAATTACGATAGTGTGATCAGTGGTGGGAGAGAGGAAAGT
TCAAAACAGAACTGAAAGGAGCCATTTAAATCTTGCTTTG
GAAGAGGGCAAGCCTCAGGTGAAGTAATATTTGGGTTAGT
CTTTTTTTTTTTTTTCCTGAGATGGTGTCTCTGTTGCCCA
GGTTGGGGTGCAGTGGCACAATCTCAGCTCACTGCAACCT
CTGTCTCTTGGGTTCAACCAATTCCCCCACCTCAGCCTCC
CAAGTAGCTGGAATTACAGGCACCTGCCATCATGCCTGTC
TAATTTTTGTAGAGACAGGATTTCACCATTTTGGCCAGAC
TGGTCTTGAACTCCTGACCTCAGGTGATCCACCCGCCTTG
GCCTCCCAAAGTGCTGGGATTATAGGCATGAGCCACTGCA
CCTGGCCAGGTTAGTCTTAAAATAATTATTATGAGTTTAC
CAGGGGGAAAAAGTAGAATATATTTATTGTGGAAAAACTT
TGAAAATGCAGAAGGAAGTATAAAAGGAACATCAAATTAC
ACAGAATCCTTCAACTTAGACCCTATGAAGATTATGAAAA
TATTGATAAAATATTTTAAAAGAGTATCCTTTAAATATAG
AAAATCCTCAACTTACAAATATATTGTGTTTCAATGCTTC
AATAGCTTTTAAGGAAAAAGTTTAGAATTCAGAGTCTGCT
CTTCCACAAGAATGACATTATAACTGGATTGAAGATTCTC
AGGCCAAACTATTACAGTTATATATATATTAAATATATAT
ATAACATTTAAACATATGCACATATAAAAGACCATAAGAT
TCATAGATTATCATATTAGTTTCTATTGCTATGTACCAGA
TTACTCCAAAACTTAGTGTCTTAAAACAAGCACTTCTTAT
TTCACAGGTTTTGAACCAGAGTCAGGAATCTGGGCCACAG
CCTAGTTCAGGATCTCTTGAAAGTTCATACTACCCTAAAT
CAGCTTCAGTTCCATTCTTAACATCTTCCTAGAGTTCTTG
AGCCTTTTCCTGTTCTGTGCTACCTCACTCTCATTTTTAA
CCTAGCCTCCAAATAGTATTCCCATTTCTTGAGTGCAAAG
GAATCACTGGTACAGGATGGGGCAGAAGATCCATCTGAAC
AAAGTTACATCAAGAGAGGGATCCCTGGTTGAGTGGCACT
ATATAGGTCGGATAAATAGATGTCTACTTTATGGAACTGC
AGTCAGTCAAACTAATGGAAATAAGAGTTTTCAAATTATT
GAGATAAATGTTTAGTGGATTTAGTGAGGTTTTTCATAGG
ATCATTTTTCATAAGTTGGTATTATTGGCACTTTACTTCT
GAACCTGGAAATTATCTAAGACATCAGGTCTTCACCCCAT
TCCCACTCCTCAAATTTTCAGGTGAGCAATATCAGGAACT
TCAGCTATTGTATCAAGAACAAACAATGATGGCTTCCTAA
TCCCTATTTCTCACCACTTGGAACATCAGATATGAGGAAA
AAATACTCTAGCACTTTCTTCCACTAACCACAGATAACCA
CAGATCAAAGAACATAAAACAGTCATTTTGAAACGTTTAC
TGGGCAGTTTCCTGGAGACAGAGATTTGGGTGACTTGAAA
AAGGTACGCTCATAGAGTCTTTTGCTTTGTTCCTCAAGAC
TTGGGGGTGAACTTTAAAATCAGAAAATAAATAACATACA
TAAATGGGGGTTGTTGGGTGGCAGCTGTGGGTCAAGATTG
TTCAAGGGGCAGGTGGCACTATTTTGATTAACATAACTTA
AGACATAATTCTCTGTTTAGGCAAGGATCTCTGTAAATTA
TGTTGTATTTGGGGGAATGATATCCAGATAAACAGAAGAA
ACATTTCCTATGAACAGTTGATGCTCGTAGAGTTCATCTA
GATTGAGGAATTGTATTGTTATGAATGACCTTCACCAAGA
GATAAAGGAATGGATTCTTGTATAAGATTAATTCTTGTGG
GGTTGATCTTAGAAGAATGGTGGGGATTTGCACTGTGAAT
ATTTGAAGGAGGAGGCATTTTTGAAAGGAGGGCGGATTCG
AGGATAAGGGAAGCAAGGCTGCAAATGGGGATGGAACCTG
CCTAGACCTTCTGTCAAATGCTTTTGTGTTTTCACTTGGC
CTATGGAAACAGATATTTTTCTTCTTCTCACTCTCTTATC
TTGCAATTCACTTTACTTACCTCTTAAATCATTTCTGTAG
TTGGAGCCAATATCATAGCCTTATATACATTATGGAGAAT
AACATCCAGGGGACTTCCTTTCTTCTCCATCTCCTTCAGT
GAGGTCATGTGTTATGTGATTCTTTTGTCATAAATTAAAT
TCTGTCACAGTCTGGAATCCACCTGCCCTCCCCATTGTCT
TGATGGATTTTCTGAAAAACAAAGAAACAAACATGGTAAA
ATTTATTCTTTTTGGTGAACAGCTATATGGGTTTTGACAA
ATGCATAGATCCATGTGTCTGTCACCACAATTGCATGTAG
GAAAGCTCCATCAGCCCTGAAATCCACTGGTGCTGCCTCT
TCATAGGCAACTGTTCCTCCTGCTATGGAATGCCTGGAAA
CCACTGTTCTATTTTTCTTCCTTAGGGTTTTCCTATTCTC
AGAGTATCATATAAATTGAATCATATAACATGTATAATTT
TGAATCTAGTTTCTTTCACTTAACAAAATGCATGTAAGAT
TCATCCACATAGGACGGGCTCATGCCTGTAATCCCAGCAT
TTTGGGAGGCCAAGGTGGGCAGATCACTTGAGGTCAGGAA
TTCGAGACCAACTTGGCTAACATGGTGAAACCGTGTCTCT
ACTAAAAATACAAAAATTAGCTGGGTGTGGTGGCGTGCAC
GTGTAATCCCAGCCACTCAGAAGGCTGAGGCACAAGAATT
GCTTGAACCTGGAAGGCAGAGGTTGCAGTGAGCCAAAATC
ATGCCACTGCACTCTAGCCTGGGTGATAGAATGAGACTCT
GTCTCAAAAAAAACAAAAATTAAATTAAAAGAAGATCATC
TATGTTGCTTGTGAATCAATAGTCTCTTCCTACTCATTGC
TGTATAGTATTATTCCCTTATAGAAATCTACCATCGCTTG
TTCATCGATTCTCTGGCTGAAGGACATCTGGAACGTTTTC
AATTTTTGAAGAATATAAATAAAGCTCCTATGAATGTTCA
TACAAAGTACATGTTTTTGTAGGAACATAAGTTTTTATGT
CTTTTAGTTTGATAGCTAGAAGTGGGATTAATGGATCATA
GCATAGGTATATGTTTACCTTTGTAAGAATTGTTGAAGTG
TTTCCCAAAGAGACTGTAATATTTTGCATTTCCACCAGCT
ATGTATGAGTTCTAGTTGGTTTATACCTTTGTCAATGCTT
GGTATTGCTATTTTTTAAAAAAATTAACCATTCTAATAGG
TATGTAGTAATACATCATGGTAACTTTAATTTGTGTTTTC
CTATCATTTATGTTGTTGGGCATCCTTTTGCAGGCTTATT
TTTCATAAAAATGTTTTCTTTTTTTTTTTTTTTGAGACGA
AGATCTCGCTCTGTCGCCCGGACTGGAGTGCAGTGGCCAG
ATCTCAGCTCACTGCAAGCTCCGCCTCCTGGGTTTCCGCC
ATTCTCCTGCCTCAGCCTCCAGTAGCTGGGACTACAGGCC
AGCCACCCATGACTAGTTTTGTATTTTTAGTAGAGACGGG
GTTTCACCGTATTAGCCAGGATGGTCTCGATCTCCTGACC
TTGTGATCCGCCCGTCTCGGCCTCCCAAAGTGCTGGGATT
ACAGGCTTGAGCCACCGCGCCCGGCCCATAAAAATGTTTT
CTTTGGTTAAATGGTTTAGATCTTTTAACTACTTTTCTTT
TCTTTTCTTCTTTTTTTTTTATTGAGACAAGATCTTGCTC
TGTCACTCAGGCTGGAGTGCAGTGGTGTAGTCATAGCTCA
CTGCAGCCTTGCCCCTCCGGGCTCAGTGATCCTTCCACTT
CACCCTTCTGAGTAATTGAGACCACAGGTGTGTGCCACCA
TGCCTGACTAATTTTCTGATTTTTTGTAGAGACAAGGTCT
TCACTATGTTGCCCGGTCTGCTCGAATTCCTGGGCTCAAG
TGACACTCTCGTCTTGTCCTCCCAAAGTGCTGGGATTGCA
AGCATGAGTCACTGGGTCTGGCCACTTTTTTTTTTCTTTT
TTGAAGACATCAAAGATGACTTTATAAAGATTTCTCACAA
TTCTATTCTAAATATACAGAATAAAAAATGGTGTCAGTTA
AATTGCGAGACAAAACCAGATTTTCTTTATACTGTCTCAA
AATTTAAAGATGAGTTTCCCCAGAAGGTGTGCAATGCATC
ATAAAATGGTTTCATTTTTTTAGGGTGGGAGAAAAAGGAC
TGGGAAAGATGCATATTAAATTGTACCATGATAGATGTGC
AAGACTGTTATCCAATCTAGATAATTTATATACATTTTGG
TGACTTAGAAAAACAAACAGGGACTTCTCCAGTTGTATCA
TGTGGGTCTTTTGAAAGTAACAAATAAGGCCTGGTGCGGT
GGCTCAGACTTGTAATCCCAGCACTTTGGGAGGCCGAGGC
GGGCAGAACACTAGGTCGGGAGATCGAGACCATCCTCACT
AACACGGTGAAACCCCGTCTCTACTAAAAATACAAAAAAT
TAGCTGGGCATGGTGGTGGGCATCTGTAGTCCCAGCTACT
CAGGAGGCTGAGGCAAGAGAATGGTGTGAACCCGGGAGGC
AGAGCTTACAGCCAATTTCTGTTAAGTTTTCTGATGAACA
ACACATTCCACCTTAATAAAATGCAACATGGAGTGAGTTG
AAGGCTGCTACCTTAATACACAAAGAAAAGTATGTAAGAG
CAAAATATGAGCTAAACTGACTTCAGGGGAAAAAAAAGTC
TTTCAAATTGGAAAAGGGACATTTCCTTCCTGTATTGGAG
TCCTCCCAATTTAAAGCAGACCCCATCTATTCTAATTTCT
GCAGCTAAAAGCTTACTCTGCTTATTTAGTTTTCTCCTCT
GAGTTTAACTGCTGCTGAATTACTTTGGCATCACTTTGTG
CCATGGAATTGATGATAGGATGAAGTCAGACACCATCACA
ACAACGAACTTCTTCAACATCCGGGACGACAGATTTCTCC
CATCTCGACTTAAAAAGCAAGGATTAGATAGGAAGAGGAA
TATAATACAATAGTCAGAGAGCTCTTGAAATCCTGTGAAC
TCTTTTTAGTGGATAAAAACTCTTCCTTCTAAAAACCCCT
TAAAGGAGCAAAATCTCTCCCACTAACATATCTGGGTTAA
ACAAGGAGCTGTAAGTCAGGAGCTACTTCTAGCAGAAGTG
TTAGTCTTCAGAGTGAGGCCAGTTCAGTGGATAATGCAGA
CTGGTATGGTACAAAGAATAAAATCTAACCACTTTTTAAT
TGGGTTGATTTCCCATTGCCGGATTTTGAGAGTTTTTATA
TATCCTGGACAGAAGTGCTTTGCCAGAAACGTGATTTGCA
AATATTTTCTCTAGTCTGAGGCTGTGTCTTTTGAAGTGCA
AACATTTTTCATTTTAATTAAGTACAATTTATTAAGCTTT
TGCACTTATGGATCATGCTTTTGGTGATGTAACTAAAACT
CTTTAAGTTGGCACAAATTTTCTATTTTTTTCTAGAAGTG
TTATAGCTTTATATTTTATATCTATAATCTATTTAGGGCT
AATCTTTGTAGAAACTGTGAGATATAGGCTGAGATTATTA
CCTTTTCTTTTACCTATAGACTTCCAATTGTTGCAGCACT
GTTGAAGACACTGTAGTTTCTCCACTGAATTGCATTTGCA
CCTTTATAAAAAATCAGTTGACTATATTTTATTGGTGTGA
ATCTATTTCTTATTTTTTGCTATCTGATCTATTGATTTAT
GCATTTATCCTTTCATCAATACCACAACTGTCTTGATGAC
TGTAACTTTAAGTCTTGAAATAAAGAAAGGAAGTCCCCTG
GATGTTATTCTCTTTCAAAACTGTTCTGGCTATTCTAGTT
TCTTTGTCTTTTCACATATATTTTAGAATCACCTCATCAA
TATTTACAAAAGAGCCTTCTGGGATTTTGTTTCATCTCTA
GACTAAATCGGGAAGAATTGATATCTTAGCAATATTGAGT
CTTACAATCTATTAATACGATATGTCTCTAAATTTATTTA
GGACTCTAATTTCTTTCATCAGTATTTTGCAGTTGTTAGC
ATACAGATCCTACATGTAATTTTGAAGATTTATATACCTC
AGAACTTTTTGGCATTATAGTAAGTGGCTTTTTTTTATTA
ACTTTGAATTCCAATTGTTAACTTTGTATTCTGTGACCTT
GCTAAGCTCTTTTATTAGTTCTAGAAGTGTTGTTGTAGAC
TTCTTTCGGGATTTTCTACATAGATACTTATGTCGTTCAT
AAATAAATATTTTTTCTCTTCTTTTTTCTTAATTTTCTTG
TTTTATTGCATGGCTAGGGCTTCCATAATGATATTGAGAG
AGACAGAGAACATCCTTACCTTATTCTTGACTATAGGATG
AAACAAATCAGTCTTTCATCATTTAATGTTCATTGTGCAC
TTTCTCAGATTAAGGAAGCTCTTTTATTTCTAGTTTGCTA
AGAGTTTTTACCATAAATGGAAGTTTAATTTTGTCAAATA
ATTTTTCTGCATTTATTGATGATCGTATGTTTTTTCTTCT
TTCAAGTTCATTCATTTCTGGTTTTATTTATATTTAATTT
GCTTGCTTTGGACATAGTTTGCTCTTTTATTTCTAGTTTT
GTAAGGTAAAAACATACCTTGTGGGTCTGAGATCTTTTTA
TTTCTATAGTAACCATTTTATACTGTACACTTCCGTGTAA
TCACTGTTTTAGTCATCTCATATTTGTTGAAGTTTTGCAG
GTTCATTTTCATTCACTTCAAAATACTTTAATTTTTTTAA
GACTTCCTCTTTGAGCTATGGATTATTTAGAATTGTGCTG
TTTAATTTCCAAGTATTTGGAGATTTTCTAATTGGCATTC
TGTTATTTTTCTCTAGGCTAATTCTGTTATGGTCTGAGAA
CATACTTTGTATGATTTCTGCTCTTTTTAATTTGTTGAGC
TTTATTTTGAGCCTGGATAAAGTCTATCCTGGTGAGTGTT
ATAATGCACTTATAAAAGAAAGTATATTTTGCTGTTGCAT
GGTTTGCTCCAGAAATGTCAATTAGGTATAACTGGTTAAT
AATGTTGTTAAGGACTTCCATATTCTTGCTGGTTTTCTCT
CTACATGTTCTATCAGTTACTGAGAGAAAAGTAATAAAGT
CTCCAACTACAGTTCTGGCTCTGCCTTTATTTCCTTTCAG
TTCTATTTGGTTTTGTCTAATGTATTTTGAAACTCTGATG
TTATGTGCATAAGCGTTTAGTATTGTTATATCTTTCTGTA
AAATTGATTATTTTATCATTATGTCATGTCTCTCTTTATC
CTTGATAATGTTCCTTTTTCTGAAGTCTATTTTGTTTCTT
ATCAAAATAGCTATTTCAGTCTTTTTGGGTTAGTGTTTAC
ATGGTTTATTTTTTCTTTCTTTTAATTTTTACTTTATAAA
TGTCTTTTATTTAAAATTGATTTATTGAGGACAGCATATT
GTTGGGGTTTGCTTTTTGATCCTATCTGACAATCTCCCTT
TTTTAACTGGTGCATTCAGGCATTCATATTTAATGTGATT
GTTGATATGGTTGGATTAACATCTACCATCATATTAGCTG
TTTTGTATTTCTTCCATATGTTCCTCATTTCTTTTTAACT
CTTTTTCTCTTTTCTCTTGGGTTAATTGAGCAGTTTTATG
ATTCCATTTTATTTCCTAATTGACATTATTTATACTACTT
AAAAAATGTTTTTAGTGTTTGCCCTAGGGTTTACAATATA
CAACTGTAATTAGATAAGCTCTTGTCTGTAGAAAGTATCC
CAGGCCTAAAACAAACAAGCAAAAAGGATGCAAAATCACT
GAACTTCTTTATAGATTGATATAATTAATATTTACTTCAT
GTCCATCATAGTCCAGGTATAATTCTAAACACTTACATGT
ATTAACTGATTTATTGCTCTTAGCAACACTAAAAAGTGGA
TCCAATTGTTAACCCCATTTTATGGATAAAGAAATTGAAA
TTGAAGCCTGGAAGTTATTTACCATGATAAAATCATGTTC
CCATGATCACAAGAAGACTGGTCAGACTCCAGAGCTAATA
CTTAAAAGCACTCTGTTATGCTGCTATGTGCTAGCCTAGA
AAACTGCCATTTAGAATTTTAATACCTAGACTTTCAACTT
ACAAAGCATCATTTGAGGGCATTTTTCCCAAATATGCTAC
AGAAGTTGACCTCTAGAGGGAGTGGGGGGTGGGGGAAGAA
ATTGATGCTTAGCTTATATTTCTGCATACTGAATTTTGTA
AATCAAGTATTTTTAAGTCAGTGGTATCATAAAATGATAC
TTTCTAATCACCTAATTTTAAAACTGAGAGCATACTTGGA
TATCATCCAATGTTCCGATTTTGCTGATAAGGGGAATCAT
GCCCCCAAGAAATTACATTTCTTGCCTAATAATTAGTAAC
AGAGCCAGAAGTTGAACCCATTATGGAGCTCCCTCCCCAA
AGCTCTGCTATCCACCTCCTCTGTGCTCTCATACGGTTTT
ATACATACTTCTTATTACTGAACATATCATCACACTAGGG
GCTATTTGTTCTTTTATATATTTGCATCCCCTATTAATTT
TTTTATTTTATTTGTTTATTTATTTTCTGATACTTTATTT
ATTTATTTAAGTGAAAGCAAGTTTATTCAGAAAGTAAACG
AATAAAAGAATGGTTACTCCACAGACGGAGCAGCCCCAAG
GGCTGGTTGCCTATTTTTATGGTTATTTCCTTTTTAAAAA
ATTATACTTTAAGTTCTAGGGTACATGTGCACAATGCGCA
GGTTTGTTACATATGTATACCTGTGCCATGTTGGTGTGCT
GCAACCTTTGACTTGTCATTGACATTAGGTAAATTTCCTA
AAGCTATCCCTCCCCAGTCCTCCCACCCCATGACAGGTCC
TGGTATGTGACATTCCCCACCCTGTGTCCAAGTGTTCTCA
TTGTTCAATTCCCATCTGTGAGTGATAACATGCAGTGTTT
GGTTGTCTGTCCTTGTGATAGTTTGCTCAGAATGATGGTT
TCCAGCTTCATCCATGTCCTACATGGATGAAGGACATGAA
CTCATCATTTTGTATGGCTGCATAATATTCCATGGGGTAT
ATGTGCCATATTTTCTTAATCCAGTCTATCATTGATGGAC
ATTTGGATTGGTTCAAAGTCTTTGCTATTGCAAATAGTGC
CGCAGTAAACATACGTGTACATGTGTCTTTATAACAGCAT
GATTTATATTCCTTTGGGTATATGTCCAGTAATGGCATGG
CTGGGTCAAATGGTATTTCTAGTTCTAGATCCCTGAGGAA
TTGCCACACTGTCTTCCACAATGGTTGACCTAATTTACAG
TCTCACCAACACTGTAAAAGTGTTCCTATTTCTCCACATC
CTCTCCAGCACCTGTTGTTTCCTGACTTTTAATGATCGCC
ATTCTAACTCGTGTGAGATGGTATCTCATCGTAGTTTTGA
TTTGCATTTCTCTGACGACCAGTGATGATGTGTCTCAAAA
GAAGTCTACAAAGGCAGGCAGTCCTCCTTGAGCTGTGGTG
GGCTTCACCCAGTTCGAGCTTCCTGGCAGCTTTTTTTACC
TACTCAAGCCTCAGCAATGGTGGATGCCCCTCCCCAGCCT
CACTGCCACCTTGCAGTTAGATCTCAGACTGCTGTACTTG
CCATGAGTGAGGGTCCGTGGGTGTGGGACCCTCTGAGCCA
GGAGCGGGATATAATCTCCTGGTGTGCCGTTTGCTAAGAC
CGTTGTAAAAGTACAGTATTAGGGTGGGAGTGTCCCGATT
TTCCAGGTATAACCTGTCACGGCTTCCCTTGGCTAGGAAA
GGGAATTCCCCGATCTCTTGTGCTTCCTGGGTGAGACGAT
GCCCCACCCTGCTTCAGTTCACCCTCCATGGGCTGCACCC
ACTGTCAGACAAGCCCCAGTGAGAGGAACCCGGTACCTCA
GTTAGAAATGCAGAAATCACCCGTCTTCTGCATCGCTCAT
GCTGGGAGCTGTAGACTGGAGCTCTTTCTATTTGGCAATT
TTGGAACCTCCCTCCTAATGTTTTTTTAAGAGACAGGATC
TTGCCATATTGCCCAGGCTGCGTTCAACCCCTGGGCTCAA
GTGATCCCCCAGCTTCAAGCCTCTCAAGTCGCTATTACCT
GCATGAGTGGTAGCTTCCATTCTTATTTGACTTGGTATCC
TTAGCAACTGTCATAGAGCATGACACATTATAACCATGTT
TTTTAAAAAGTTTGTTGAGTGAAAAGTCCCCAATTTTTGT
TCCAGTCCAGAACTCTGTTCTTCAGATCATTTAATGCTTA
TGAAATACAAGCGACCAGACTCTGGAAGGAAGTTACACAA
TCTCAGGGTTAGAATTTAAACTTCTCATCAATGGATATCA
GAGCTATTTCAGGAACAACAGAAGCATATCAGGACTTAAT
TGCATTCACTTCTGAATTGTCTATAGCTTTTTCTTCTATA
GGATGCAAATCAGGATGACTCTTACATCTTGATTATATTC
AAAGACTCCCGGAGGACCATCATGGCATGCCAGGCTCTTT
CTTGTGTTGCTCCTGTCTACTCCTTCATCCAAATCTCCAG
CCTTATGATGATAAACTCCTTGTGGTTAGCAGAATTATCT
CTATTGGTTTTTGATCTTTGTCGTTGTGCATTCAGCCTCT
TCTACCAGAAGTACTTTGACAACTTTTGCCTGGTGAACTT
TTTCTCCTTCTGTGACTCAGTGGTTGGTTTTTATGTGAAC
TCTTTGCCAGAAATGATGGTGTGTTACTTACTAATTGTGG
TGAGTGGCACTGAAATGGTGCCTAACCTAACAAAATATTT
GTTGGATATTCAGAAAGTAGCACAACGTGGTGGTTACAGA
TCCAGGCTATGGGGCTCAAATTCCAGCTTCACTACATACT
ATCTGTGGCTTTTGGTAAGGTAATTTATTTCCCTAAGCCT
CGGTTTTCCTATTTGTAAAAAGGTGAAATTAACAGAAATG
ACCTCATAACGTTGTTAGTGTGAACACAGATAAAGCATAG
GAATCATCTAGCAAGTGCCTGCCACACACACAATAACTGT
AGCCATTATTATCCCATTGCTATTATATCATGATTGCTAT
CATGATTTATTCATTTATCTATTTTTCTTTTTGTATTTTT
CTTTCAGATTCGGGGGTACATGTGTAGGTTTGTTACATGG
GTGTACTGGATGATGCTGAGGTTTCAGGTACAATTGAACC
TATCACCCAGGTAGTGAGCAACATACCCAATAGGTAGTTT
TCCATCCCTTTCCCCCCTCCCTCTGTTTCCCCTCTTATAG
TCCCCAGTGTCTGTTGTTCTCATCTTTACGTCCATGTGTA
CCCAAAATTTAGCTCCCTCGTATAAATGAGAACATGTGGT
ATTTGGTTTTCTGTATCTGTGTTAGTTTGCTTAAGATAAA
GACTTCCGGTCAGGCATGGTGGCTCACACCTGTAATCTTG
GCACTTTGGGAGACAAAGGCGGGTGGATCATAATAAGGTC
AAGAGATTGAGAACATCCTGGCCAACATGGTGAAACCCTG
TCTCTACTAAAAACACAAAAATTATCTGGGCATGGTGGTG
TGCATGGGTAATCCCAGGGAGGCTAAGGCAGGAGAATTGC
TTGAACCCGGGAGGCAGACGTTGCAGTGAACTGAGATTGT
GCCATTGCACTCCAGCATCCATGTTGCTGCAAAAGACATT
ATTTCATTCTTTTATATGGCTGCATAGTATTCCATGATGT
ATATGTACCTTATTTGCTTTATCCAATCCACCTTTGACAT
CACAATATCATTATTAATCACAATATCAAATTAGAGTCTG
CAAGGAGAGTTACAATGACATTTCATTTCATAATTTTAAA
TGTATAGGCTTTTTTCAAACAACATAGCACAAGGGAATTA
TTTATTTATTTATTTATTTATTTATTTATTTATTGATTGA
GACGGAGTCTCGCTCTGTTGCCCAGGCTGGAGTGCAGTGG
CCGGATCTCAGCTCACTGCAAGCTCCGCCTCCCGGGTTCA
CGCCATTCTCCTGCCTCAGCCTCCAGAGTAGTTGGGACGA
CAGGCGCCCGCCACCTGGCCCGGCTAGTTTTTTTTGTATT
TTTTAGTAGAGACGGGGTTTCACCATGTTAGCCAGGATGG
TCCCGATCTCCTGACCTCGTGATCCACCTGTCTCAGCCTC
CCAAAGTGCTGGGATTACAGGCTTGAGCCACCGCGCCCGG
CCGGGAATAATTAACTTGGTAAATTTAAAGTTCATTTTGC
CACTTGGGCTGGGACCACTCAAAAAGAAAAACTTCTCTTT
TTGAGCCAAAGACCAGAAAGAAAATAAGATGGATTTTTAC
ACCTTCTTGGGCATGACAAAGGAACAGTTTAGCTGCAAAT
CTATGTTTTATAAAAGAAAAAAAAAACTTTGTAGAGTAAG
TGGAGAAGTGTTTGTAGCTCATGACCCAAGAGGACCCAAT
TACTGGGTGTCTGTGAAGGAGACAGAAGTGTCAGAGGGCT
GATGGCAAACAAGCTCTCAAAGGCTGCTTCCAAAACCTGC
TCACACAGAGCAGAATTCTAACAAGAAGCAGATGATATTC
ACCACCTGGGACCTGTCAGGGAGCTCCAGAGAGTCGGAGG
GCCAGCTCTGGGAGGCTGACGGAGGCGGTCAAGTGCTTCT
GGAGGAAGGTATGGTGAGATGAAAAATTGGGAGACTGACT
CTCCTTATTTTTCTATTGCTTTGTTGCACCTCCCAGAGAG
GCTTAGAATATTGCTCAAGACACATTGATTTCCTGCGTGT
TCTTACTTTGTGATGGAAGGCTTCTGGGAGGGAGAGACAA
GCACTGTGAACAATGAGAAATAGAAAATGAAAGTAAAATA
GCACCCAAGTTGACTTCAGCATCAGAGGATAGAAGAAAGG
GGAGAGTGGGTGAAAAGTGAGGTGGAGTCTTGGCTAAAAT
GAATTTTAAATTTATTGGTAAATTTCAATTACACAGGCTT
TCCCTGAGGCAGGTTACTGGGATCAAAACTCTACTGTCAT
TCCTAACAAAGTGGAAATTCTTACACAGTCTACTTCATTT
TAGAAGTGAATTAGTCCCTAGGAATGTTTAACTAAAAGAG
ATAATTATAACAGCACCCAATGAAAAACACACCCTCTTAT
CATCTTTTCAACCACAGAATAAACATTTTCCAGACACACT
GAAGTGAATTTTCCTAACTCCAGGGCTTAGCACCAGCTAC
CAGGAGATGCTCACTAAATAATTCTTGAATGAATGAATGT
CGTGAATGATCCTCTATGTGCCAGAGAGTTTTCAAGAATT
GAAAAAAAGCAAAGATTAGTAAGAGGAAACTTCTGATCAA
TATGGTGGCCCCAGCAGAAGTAATCAACCTTTCATTCTGC
TCCAAATATATAGAAATGCTGACTTAGATAGAACACATAC
CTTTTCTTAAACTATATAGCTGAAATTGAAAGCAGGAAGA
AGGAAATATCACAAAGTCCCAGAAATGAACAAGAAACTCA
AAGCCAGAGTGGTAGAATGATGAATGTTTGTGGGCATATA
CGAATCACATTTGTACCTAAGGGTGGGGACGTGTATCAGT
CCTAAGTAGAATCAAACTATGACACAATATCATGGATGAT
AGCAAGATAATTGACTTTAATTACTCTATATTCCTCTAAT
TCAGTTGTATAAGAGAGATATTGATTAGTTACAGATTTAG
TTAACTTTGTGCATTAGCATTATAAAGGCAAATACCAAAA
AAGGGAGGAAAGAATGCAATGTTTAATTCCTAAACCAGTA
GAAAGGGGAAAAAAAGGAAATAAAGGAAATGTGGACCGGG
CATGGTGGCTCATGCCTGTAATCCCAGTGCTTTGGGAGGC
GGAGGAAGCAGATCACCTGAGGTCAGGAGTTCAACACCAG
CCTGACCAATATGGTGAAACCCCATCTTTACTAAAAATAC
AAAAATTAGCCGGGCATGATGGCTCATGCCTATCATCCCA
GCTACTCAGGAGGCTGAGGCAGGAGAATTGCTTGAAATCA
GGAAGCGGAGGTTGCAGTGAGCCAAGATTGCACCACTGCA
CTCCAGCCTGGGCAACAGGGCAAAACTCCATCTCAAAAAA
AAAAAAAAAAAAAAGAGTGCTTGTGCATGCACATGCATGA
AAGAGAGGGTGTGGGAAGAGGTACGGGAATGAACTCATCC
TTTAATCAAGAATCCACTCCCATAATAACAAACCCACTCC
TGCAATAACAGCCTTAATCCATCTTGAGGGGAGAGTCTTC
AGGACCTATTCACCTCTTAAAGGTCCTGCCTGTCAACAAT
GGGATTGGGAATTAAATTTCCAACAAATGAACTTTGGGGA
ACACATTCAAACTACAGCAACAGCTAACAGGAGTGCTTTT
CTATCTGTAAAATCAAACAACAAATTCAAGGATGATAATG
ACAAGGCTGAGAGCCATCATTCCAATAAAAATTACAATCC
CCTGTCCAATATCCAGTTTTTAAACCCAGAACCCATTGAC
TTGAGAAGAGACCCTTTTAGAGGAACCTTGCAAAATCATG
ACAAATGTATGCGGTAGTGGCTACTTCAGATTTTCTCAAA
GGGAACTACTGCCTTCTATTAGGTAATTGTATCCTAGGGA
AAGTGGAATATCCAAATACTTTAAAGACTGTTGGAAACAG
ATTCCAAGCTGATATTGATGTCAAAGTGTCATTATGATTT
TTCTGTCAGAGTGGGGACCTGGGATAACCAAGTCCAGCCC
ACAGTGTGTTTACCATGTCTATGAACTCATCCAGTGGTCA
TTTCTGCAGACCCCAATTAATAATTGTAACAGACATGCTT
GGTAGTTGGCACAATCTCCACATTGAATTTTTACCCTACA
GGATTAAGGGAAAAGTTAAGAAGAAGTCTGTGAAAACAGC
TCATCCTCCCACACTTGTTTCAAGATAGTTACTTCAAAAA
AATATTGTCCAATATGAATGGTTGAACTTAGTGCCACTTT
ACAGTTTTTTAAAGGATACAGGAATGATGGTCCCCATCAG
TCTCCGTTTAATTCACCAATCTGATTTCTTCAAAAACAAA
ACGTATTATTACTGTGGACTACTGCAAACACAGCCAGGCA
TTGGACCCAGTGGCAGATGTGGTATCTTTGCTAGAGCAGA
TTAACATGTCATCAGATATATGGTATTCAGCCATATTTCC
ACTGCTCTGGAAAATATGTTTTTTCATCATTAGGAAGAGG
AAATGAAAATAATTTCATTTAAAGTGGACAACTGAATCAA
TTACATGTTTGTTTCAAGGCTGTGTTAACTCCTCTGGCCT
TTGTTTAAATACAGTATGAAGAGATACAGACCATTTAGAC
ATCCATACAGAATACCACATTTGTTCACTATATTGACAAC
ATGCTAATGGAACCAGATGAGCCAAATATAGATGCTAGTT
GGAGGATTTGCTAAGAAGCATATTCCCTGGAGAGTTGGAG
TTAAACCCTATGAATATTCAGGGCCTGGCGCATTAGTAAA
ATTATGGATGTATGGTGTTTATGGCATAAGAGTCACCCAT
CCTCCCCAAATAAAGAAAAAATGATCAAGATTTGTATTAT
CAGCATGAAGAAGGAAGTAAAATGCCTAGCAAGTTTCTTT
GGGCTACAAAGGCAGCATATTCCACATTATGGGAACCATA
TCTGGCAATACTAATGTGACCTAAACACCAGATGATATGA
AAGGCTGCCGGATTTTAATAGGGCCCAGCTATGGCTCCTG
TCTAGCACTTTGGGCAATTCATGCCAAAGGGTCAGCAGGT
AAGGAAATGAATCACCATCTTGGCAGGAGTAAGTCAGGAT
GCTGTTACACAATGAGAACATTAGGAATATATTTAGCAGC
CAGATAATACACTTAAGTATCTTTTAGTGTTTCTGTATCA
AGTTTTGACAATAATTGCACAAATACAGTAACTCTGGTCT
GAGAAGGTAATGATAATGAGGAAGGGAATTAGACCGCACA
GGGTTGAAGATCTAGTTCACATCACCAGGGAAGTCTCCAA
GACCACCATAGGTGCTAGCTGAGGGTAAGGGGAATTTATA
ATAAGTGGTAGAGAAGGGAGATAGTGAAGACCATGTATGG
ACTTGAGATAAGCAAAAGTGATGGGGACTGTAGTTTATCA
TCATATTTTTTTTTCTTTTCTAAATTTTTCCTCTGGAATG
TTAGAAGAGTCACTCCCAGGACCTATATGAGGAAGTGAAT
CCAGGCAGCTTGAGGTGTAGTCTGTGGTGAGTACTGTAAT
ATGCCTCCAGATTCCTCTTTACTAATTAAGGACATACTCC
CCCAGCTTCTAGAAGTACTGATGAAAGACAGTCTTCAGCT
GTAAACTTCTCCTGAGAGATTGTCTTTCCCAAAAAAACTG
TCTCATCCCAAATCACACTTCTTTCAGGGAAGTCCGCATC
TGGTGACTGATCATCCAGAGGTTATAAAGTCCTGGCACCC
TTACCTTAACTGGGCAAACTCTAAAGAACCATCCCAGCTC
CAGAGCTCTTCATGTGGTCATCTTAGGTCTCTGTTGAGAC
TACATCACAGCTCAACTTCTCCCTCTGCCCAATCGTGGTT
GGGTTTTTTTTCCTTTTCTTCTACAGATTTTGATCCCAGG
AGTGTCACCTAATAAACATCCTACCTGTTAATCACTATCT
CATGGTTGCCTCTCAGAGAACTTAAACTGTATCAAACATT
ATATACTGATACTATAACTGAAACCATAACTATCATGAAT
TTATATATATACGTTTTCTTACTCTTCTCATGCTGCTAAT
AAAGACATACCCTAGACTGGGTAATTTATAAAGGAAAGAG
GTTTAATTGACTCACACAGTTCTACATGGCTGGGGAGGCC
TCACAATCATGGCAGAAGGTGATGGAGAAGCAAAGTCATG
TCTTACGTGGCAGCAGTCAAGAGAACGTGTGCAGGGGACC
TCCCATTTATAAAGCCATCAGATCATGAGATGTATTCACT
ACCATGAGAACAGTATGGGGGAAACTCCCCCCATGGTTCA
ATTATCTCTCCCTGGCCCTGCCCTTGACATGTAGAGACTA
TTACAATTCAAGATGAGATTTGGGCAGGGACACAGCCAAA
CCATTTACAAATTTATAAAATAAATGCTGATAGAATTACA
TGAAGGAATTTAGAAGTATACAATACTTGTGTAAAGATTT
TAACACCTATTTTAGAAACTGATAGATCAGGAAGTCAATA
TTAGTAAAGATACTAAAGATTTGAATAAAATAGCTGTTTT
CTCTCAGGTAATATAATGTAACATACCATAATACAACATA
ACTGTATTCTTATGTAAGGAATGAGGTGCACATATGTTTT
TTTAAATATACATGTATCATTTTAAAAAGCTGGTCATGTA
TTAGTTTATAAAAGGTCTCAAAAATGTCCAAATAATTGAT
ATCATATAGAACATTTCATCTTACCAAAGTATAAGACACA
GTAAAATAGAATTAATACAGTTGGGCCTTCACAAACCTGT
ATTAGAAAAATAACGCTCTATAACAAAAATTAATTAGTAA
TAAAAAATTCTCCCTAAAAAGGCACCAATCCCACATAATT
TTATAGAGAAGTTTTTACCACAAATCAGAAGCTCATAATT
CATTTCTGATACAGTCTCTTTCAGCAAATGAACAAAGAGA
GTAAACTACCTATTATTTGATATCAAAATTAGGCACAGGA
AATATAAGAAATGAGATATATTGTCCAATCTCACTATAGC
ACAGATGAACAAATTATAACAAACCCAGAAATGGATTGAT
AGTACATCAGGATAAAACAGATTATCCCAAGTATGCGAAG
ATATGTCAACATTTAAAAGATCTATAAATCTTCATTCAAT
ACATTAACAAAAAAAGACAAAAACATGTGAGCATCTCAAT
GAATGTAGAAAAATATTTTATAAGGTCAATATTCATTCAC
AAATTAAGGAAAAGACCAGTACATAAGAAAAAAACTTCCT
TAACCTTATAAAGGGCATCTATCCCAAACCCACAGAAAAT
GCCATACTTTATGGTCAGATTTTAGAAGCATTCACAATAA
ACTCAAGACAAGAAATTATTCACTAAAACCGCTTCTATGT
AGCAATTACTGGAAGTTTTAACCCATTCAAAAATGCAATA
AAAAGAAATAAGTGATATAATTATTTGAAAAAAAGAAGCA
CAATTGTTATTTGCAGATGGTATCGTTTGCATATGAAATG
CAAAAAGAATTCACAGACTAACTATTTAGAATTTAAAAAG
TTCAGGAAGAATGCCGGAAATAAGATCAACATACAAAAAT
AATTAGTGAGATTTTATTTAACAATAATTGGAAAATAGAA
AACATTATTTTTTAAAGATCTCATTCACAATTGCATTCAA
ATTTACACAGTGCCTAGGGCAAAAATAATCTAACAAATAG
TATTTAATACTTTTATAAAGAAAATTACATAACTATACAA
GGTCAAAAAGGAGCTTGGTTATGAACATGCAAGTTCAACA
TCCTGAATATATGCTATACATTATTTCTCACATTGATCTA
TAAATTCAATGTAATTCCAACAAAAATTGCAATGAAATTA
TTTTCCATGGATTTGATGGACTTGTTTTATTTATTTATTT
ATTTATTTATTTATTTATTTATTTATTTATTTATTTACAG
GGTCTCTCTCTCTCTCTATCACCCAAGCTAGAGTGCAGGG
GCACGATCTCAGCTCACTGCAATCTCTGCCTCCCAGGCTC
AAGTAATTCTCGCGCCTCAGCCACCCAAGTAGATGGGATT
GCAGGCAGGCACCACCATGCTCAGCTAATTTTTCTATTTT
TAGTAGAGATGGGGTTTCACCATGTTGGCCAGGCTGGCCT
CAAACTTCTGGTCTCAAGTGATCCTCCCGCCTCAGCCTCC
CAAAGTGCTGGGATTGCAGGTGTGAGCCACTGTGCCCAGC
CATGATGGACTTATTTTAAAATTCCTGTTTATGAGTAAAT
GTTCAAGAATAGGCAGGGCAGTAAAGAACAAGAACTAAGA
GGAGTTATTCTCCTGAATTTCAAGAACTGGTTTAAAGCTG
TAGTAATTAGAGCAGTGTGGTATTTTACAGGGTTAAAAAT
ATGTTAATTCGATAAACTCAAGGGCTCAGGAATAGACGCT
GGGGTATATAGGAACTTGATTTATGAGAGAAGTGGTTTCA
CAAATCAAAATTTATTTAAATACTTATCTGTATGAGACCA
GGTGTGGTGGCTCACACCTGTAATCCCAGCACTTTGGGAG
GCTAATGTGGGCAGATCACTTGAGGTCAGGAGTTCAAGAT
CAGCCTGGCTAACATGGTAAAACCTCATCTCTACTAAAAG
TAGAAAAATTATCTGGGTATGGTGGCTGTATCCTGTAGTC
CCAGCTGCTTGGAAGGCTGAGGCAGGAGAATAACTTGAAC
CTGGGAGGCAGAGGTTGCAGTGAGCCAAGACTGCACCACT
ACACTCCAGCCTGAGTGACTGAGAAAGACTGCATCTCAAA
AAAAAAAAACAAAAACAAAACAAACAAACAAAAAAAATCC
AAAAAAGTTATCTGTATGAAAAGAAAATTAGAGATGTACC
TCTATATAAAAACAAATTAAAGGTAGACAAAGGTTTAAAT
TAAAAAAAAAAGGTTGTAAAAGTTAAAATAGGAGCACAAC
GTTATGATCCTATGAAGAAAAATATGTTTGCATAGAAAAA
AATGACAAATTATAAAGAAAATTGATAAATTTACACTAAA
ATTTCAAATACATTCATGACAAAAGTTTACAAAGTTAAAA
GACAAAGAAGATTTTTGTAACATACTTAATAGAGAAAGAA
TCAGTCTGGAATACATAGAGAACACTCCTTGAAGATGATA
ATAGCTACCATTTATTAAGCAGTTACTATATTCCAGGATC
TCTTCTAACAGGTTAATATGTATTAACTCTCTTAACCACC
ACAAAAATCCTATGAGATACTATTTTTTTTTTTTCCATTT
TAGAGCTGAAGAAAGTGAGCCAAGGAGAGGTTAAGTCACA
TCCCCAAGTACACATGCCTATTAAGTGACACATTTATAAT
GGGAATTCATGATGATTGGCTCCAGAGTGTTAGCTCCAAA
AATAGAAAAAAAAGAGAGAGAAAAAAATACAGATCATTCA
ATTGAACAGAAGGCAAAAGATTTGAGCAGGTTATTCATGG
AAGAGAAAGCCAGAACTGCCAATAAAGATGAAAATATGCC
CATCCTCACTAATCAGGGAAATGCAATTTAAAACTTCAGT
GACGTTTCTCAACCATCAGATGGGCAACATTTTTAAAAGT
CTAAGAAATACCAAATGTTGACCAGATTTGACAAAAAAGG
GGGATTCATATATCCTGCTGAAGGGAGTATAAATTGGTAC
ACACATTTTTGGAAGCGAGTTGGCTGTATCTAGTAAAATT
GGCGCAGCATATACCTAATGACTCAGCGATTTCACTTTCC
AGGTATAGTCACATGCAAAGGAAACATGTATAAGGATATT
CAATGCGATTTTGAACTGTAAATAGAGAACTGGAAAGAAT
TTAGGGAACAAGAAAAATAAATTGCAGTGTAATAGTAGGA
TATAATGCTCTTTAGCAATTAAAATTAATGAGTTAAATTT
GTATGCATCAAATTGTATGGATCTCTAAGATTGCACTATT
GAATGAAAGAAGTACTATGTAGTCCCTATACATATGTGGA
ATATTACATCTTTTATGTAAGTTTTTAGAACATTAAAAAA
ATATGTGTTGTTTATGGTACTTAAAGTAGAAATACATGAA
GTCTAGGGCATAAACTTACTTAATAATGGTTGCTTCTGGA
AAGGGAGGGAGGTGAATATGACTTCAGAGACATACTAGAA
TTTAGTCACATATTTAATATTTATTATATAAAGATAATGC
ACATATGACAATATATTCTGGTGATAGGTGCATGGGTTGA
TTATTGTCTGCATATTTTACTATATTTTTAATAATAAAAA
TAGAATAAAGGGACAAGAAAGATGATTAAGACATAGTCCA
TACTTACAAAGATCTCATCTCTATTCATTCTGACACAAAG
CTCTATAAGTAAACAGTATCCTTTAAACAGTAAAGACATA
CACAAGAGTAACGCTTCCTGCCTACCTAGCTTGTATTCTG
TCCTCCTGGGTATCTGCTTTTGCCTGCAGCTGGGAGAAAA
ATCAGAGTTGAGACAGGACACAAAGATCATCTGTGGCCCT
CATGGAAGGGATGAGGAAACTGAGCTACAATGGGAGAACT
GGCCTAGGATCAAGGATTATAGAAAGCCAATAAGTCATAG
GACTTAGACCAGAACCTAGACCTCAAGATTTATAAAATAG
AAAGTACAAATTGGAGGCCAGCAGGTCAAATTAGGTCCAC
AGACTTCTATGTAGTTTCTTTTATTTTTTTTTAAAGAAAT
GTGAACATTATTCTATTATTATATTAAATGTGTATAATTA
GCCACAACCTCTTGAAATCCCTATTTTCTCATGTGAACAC
TTTACTCATTGATGTTACCCTTAAGTATATTTAAATATAT
TTGTGTTTGTGACCTTCATCATGGAATCTTTGACATGGAA
GAAACCTTAGGGGAAAAAAGGTGACATGTTCTCAATGTAG
TAATTGCCTCGACGACATCCCTGACAGTTGGAACATGCCT
CTGCTTGTACACTTCAGCTATAGGATGCTTACCAACTCTC
AACATCACCCAGAAAATCTTTGAACAGCTCTGTTAGAAAG
TTCTGCCTTTTATGGAGTCAAAGTGTGTCTGACTTCCTTC
TCACTCATTATTCTTAGTCCAGTCCTCTAAAGGTGCCTGA
AATAAATCTAATTGCTCTTCCGAAAATATTTGAAGACAGC
TAAGTGTTGAACTAAATCATTTCTTCTTCAGGATAAACAC
TTTTGCTTCTTCTCACTCTTCTAGAGTTACTGGTTTTCAA
ACTCTTAGTGATGCGTTCCAACTCCTTGCTACCTGAAGAT
GAGGAAGAAAGATTGGTTATAGAGGTATTAGTCCATTTTC
ACACTGCTATAAAGAACTTCCTTAAGACTGGGTTGTTTAT
AAAGGAAAGAAGTTTGACTCACAACTTGGCATGGCTGAGA
AGGCCTCAGGATACTCACAGTCATGGCAGAAGGGGAAGCA
GGCACCTGCTTCCCAAGGCAGCAGGAAAGAACAAAGGAGG
AAGTTCCAAACACTTATAAAATTATCAGGTCTTGTGTGAA
TTCACTCACTATCATGAGAACAGCATGGGGGAACCTGCCC
CCATGATCCAGTCACCTCCCTCCCTCAACACCTGGGGATT
ACAGGTCCCTCCCTCGACATACGGGAATTACCATTTGAGA
TGAGATTTGGTTGGGAACACAGAGCCAAATCATATCAATG
GGTATCAGAGTTAACACTCTTCATCCACTGCTTTACCATT
CATCTACTTACATTCAGAAGAACGTATGGCTTCCTCCCTA
CTTCTCCAGCCCTTTTCCCACTTACTTCACTTCATTTTCT
TTTCTCCTTTCTTCTCTTTGCCTTCAGCCTGTGCCATATT
GACACGTTTTCACTCCAGCAATCATGAACAATATTTGAAG
TTCTCTGAACAAAGCATGCTATACAAAATAGTATCACTAT
GTCACTTCATATCCTGCTTTCTCCACATGAAATATCTCAC
TAATGATTTCCCCCTGGGAACTTCCATTTATTCTTCAAAA
CTCAGCTTCAATGTCACTGTCTACTGAGGCTTTCCTATGC
CTTCAGCCATCTCCTTCTCCTCTTTTACACTCCAATCAAA
GTTAATCCCTTCCTCCCGCATGCTGACTTCCGCGTTATGC
AAACTTCTATTCTTGCACATCTCCCACTGGATTACAATTA
TTTGTTTGCATTTCTAGTTCCGTCTTTTTTATTATAATCT
ATTGGAGGGAAGGGCTTTTGTTAATCCTTTTTGTAATTCC
AACATTAAGCCCAGTACTGGCACACAATAGGTGCTTAATA
AAATTCTTCCTAAGTTAACTGCAACTCTGAGATCACTGGA
TATTTTGTACAGATACAATTTGCCTTAAGGCCAGCTTGAG
TGTTCTCCATTCTCCAATTAGAATTGAGGTGCCCAAGAAC
AGGAATCATGTTTTGTTTTCCTTGCTTTCCTAATACCACG
TACAATTTCCATCATCACTCAGATGATTGTTAAAGGAACA
AAGATGATTCACAGGCATATGTTGTGTTGCAAGCATTAAG
AAATACAGATTTTTTTTAACTCTCCATTGTAAAGAAGGTT
AAAAATGTATATACACATAAACATTACATTTGTATTCATA
TGCATATATGTACACAAATATTTGTATACAGCTATCACCA
TATATATGTGTAAATAAAAGAGTGTTGCCTTTGCACATTC
CAGCATATATACATCTTCTGAATTGCAAAGTGCACTCCAG
TTTATTTGAAGTCCTGCACAATATGTCCAACCTCCTAGGC
AAAGTTTCTTGTTAATTTCCTTTACCTCCATGAATGTATG
ATTTATTTGATGAAACGCCTGCCATGCAGCAAATAAAACC
TTTGTTCTACCTAGGGGAATCGTTCTCCAACATCACAGAA
TTCATAGCCCCAGTTACAGAAGTTTACATAGGAGCAGTGG
TCCAACTCAGAATCCCAAGTACAACGTCTCCTAGCCCATT
CTCACTAGATACATTCCAGTGTCTAATTACCCCAGGGTAG
AGGGGATGAGAAAAAAATTTAAACAGAACAAAACAAAACC
GTAGTCCTAACAATGTTTGTGGTGGTTGTGTTTTTTTCCA
TTTTTGTTTCTCTTCGTCCTCAATTCCTATCACTTCACAG
GAATGTGTACAGAAACTAATGTAATTAACTGGATCTCTTT
CTTTCTTCTCTTCCTTTATCCCTCTCACACCTTAAAAGAA
AACTTATATTTTTATTGTTCAATCAGTGAATACCAAACAG
TTAACCATCTGTTTCAAAATTGATTTTATAGAAAAAGACC
TTGAGTCATTTCAGTCTGAACCTCTGGAAATGTATCCAAA
AGAGATGAGAAATATATTACACCTGATTTTCACTCTGCTC
CTTTGCAATCCCAACCCAAATTGAAGAAACTATAAGATAA
ACTGCAAAATGAGGAATCTATAAATTATTAAATATCAACA
AAGAACATTCTTTTGAAGTTTGCAAATATGTATCACCCTA
AAGCAAGGCCTATTTCTGACCAGCAGTAGGCAGATTTGTT
TGATAAGTTCTAATAATATTTTAGCTTTTATTCCCAGTTC
CCCTAAGACTTAACATTGTAGAAGATGTTCTTTGTTGTGA
GGTTTACTCTTAGCACATGTAACATCTGGGTTCATGATTG
CACATGCTTTTTTGTTTGTTTAACAATATGCATTCATTCA
TACAATCAACATTTACTGAACCCTTACTTTAAGAATACAA
ACATAAATGGTATAGTTTCTATCTTGGTAGTATCCTAGTT
AACTAGCACTCCTTAAAGTGTCACGCTTTATAAATTTTGC
TCACAGATTCTGTGGATCAGTAATTCAGACAGGGTGTGGT
GAGGATAGTGTGGCTCTCCCTCACAATGCCTGTGGCCTCA
GCTGACAAAACTCAAGGCTGAGGGTGACCAGATGGCTGAG
AGCTAACAGCACGTGAAGGTATAGTTGGCAGTCATATTTC
TGGCAGTAGATTAACTCGGTGGCTGGGACATCAGCTGGGG
CTGTTTGTCAGTGTTCATGTGGCCTCATATGTGCTTGGGC
TTCCTTGCTGCATGGTGGCCTTGCAGAAGTTGAACTTCCT
ATGTGATTCCAAAGGAGGATGTCCTAGCTGTAAGAAAGTT
GTAGAATCTTTTCTGACTTTTTCTTAGAAGTCAGACAGAA
TCATCCACTGCATTGTATTGGTTACATGCAAGTCACCAGC
TAGAGTCCAAGGAAGAGGACATAGATCCTATCTCTTAATG
GAAGGTGTGTCAGGTCACACTGTAGAATAACATGTATAAT
AGGAGATACTTTCACTGCCATCATTGGAAAATGCAACCAG
CCACAAGTAGCTTATAGTTTAGTAGGAAAGTTAGACATGT
AAATGGATCAATTCAAGAAAGGGTTATAGTGCTATTAAAA
AGAAAGGACTTGTTGAGTACAGCAAAATACCTGGTCAGTC
ATATCAGGAGAAAATGAGGTCAGAAAAAGGTTAAAAGAGG
AAGTGGCTCAAAGTTGGTAAGTGATAGTGGTACACCTCTT
GGTGGCAGTTGTTATGGAAGGAGTAACTTACACAAAACAC
CCTTCTAGGCCGGGCGCGGTGGCTCAAGCCTGTAATCCCA
GCACTTTGGGAGGCCGAGACGGGCGGATCATGAGGTCAGG
AGATCGAGACCATCCTGGCTAACACTGTGAAACCCCGTCT
CTACTAAAAAATACAAAAAACTAGCCGGGCAAGGTGGCGG
GCGCCTGTAGTCCCAGCTACTCAGGAGGCGGAGGCAGGAG
AATGGCGTGAACCCGGGAGGCGGAGCTTGCAGTGAGCTGA
GATCCGGCCACTGCACTCTAGCCCCAGCGACAGAGTGAGA
CTCCGTCTCAAAAAAAAAAAAAAAACACCCTTCTATCAGT
AACACATATACAGTACTTAAAACATGTCTTATGCTAAAGA
AAAAAAAAATAACACCCAAAACCCAGAAAGCCACTGTATT
CTCCAATGCCTTTCAAAATCCCCTTGCTAGTTGGGGAATG
AGCATGAGATAAGGTGAGAACACCTGAAAAATAGTGACTT
CCCTGGGGCTGGAATGAGCAAAGGGCAGGATTAGAAATTA
CATTGTAATTTTTGCCAACTCACATCACCACAACAACCCT
TGACCTGCATAGGAGCTCCTGAAGCTGTGATGGGCCAGCA
GGAGAGTGCTGCTCAGACAGGACTTACCTGTCCTCTCTCA
GGCACATCTCTAGTATCACAGAGCAGATGTGTCCAAGGAT
CACCCAACCCAAGTTGCTATAAGCTTGATGTGTTGTCTGT
TCTCCCCAGGTCTTGGGACTTGATAAAATGATGGATTTGT
TGAGGCTTCAGGGGTTGTTTCCCCAGGGATTCGAGCATTT
TCAGACTTTATTTAAGGCTAAGGTCAATCTTTGCAGCTTT
GAAGTAGCACAAAGGCATTAAGAAAGTGTCCAATGTTCCT
AGAGAGGAGAGAGGCAAAGAATGTGTGCATGAACGTCCCC
CAAAGCTAACTGGAAAACCTTTTCCATGTTTTATTTATTT
TGTGTTATTAAAGCAGCATTGTCATCCGTGCTGAGCCAGA
CCTTCTAATTCAGTGGAAATGAAATTCCAGCCCAGTGTGT
GCTTAACTTCCCCAGCACAGCAAATCCATTTCTCTTTTTG
TCTCTGTCTCATCTCCCCCTTTGTAGTGAAGAGATGTACA
GTGCAGCGATGAAGTCTGTCAGTGGGAAACCACTCTGGCA
ATTTCGGAGTGATGTCTGAAGAAATGAATTGAGCTGGCTT
GCCTGGGGTGGAGACACAAGACAGACCATGCTTTTACAGT
CACTGCTGGGTTTGCAATTTGTTGTGTGCTGCCTATCTAT
GCAGATTCTTTTCTGTTCCAACACATAAAGAAAAACATGC
CCAGTCAGATGCTCCCAGCTTATCACTCCATATCAACCCA
GAAGCAACACAGGTTTTCAATTTCTCCATTTGCAAGTGCA
ATTGAAAATTGGCAGAGGTTGCTACGTAGGGATAAAATGA
ACAGTGGTGCAGTTTGGCCTCTACAGATAGAGATAGCATC
CATGAGGTTGTGGGGCGAGAGTGGGTTAAAGGATCTGGGA
ATCATCTCACCCATATTTGATTGCTGGAAGCTCTAGCAAG
CCATATTATGCTATTCCTTTCTGTGCTTAGGCTAGCTCTC
TTTTGCTTCTGAGCATTTGCCCATGTTATCCGCCTCTACT
TAGAACTCTCTCCAGTCGCCCCATTATAGCCCATCTTCTT
CCATGCTCCTGTTTCATCTTTCTTTCTTATTTTTTTAGAG
ATAGTGTCTCATCCTGTCACCCAGTCTGAGTGCAGTGGCA
TGATCATGGCTCACTGAAGCCTGAAACTCCTGGACTCAAG
CCTTCCACCTCAGCCTCCCTAGTAGCTGGGACTACAGGCA
TGTGCCACCACACCTGGCTAGTTTTATTTATTATGTTGTA
TGTATGTATGTATATATGTTTTCAGAGATGAGTCTTGCTA
TGTTGCTCAGGCTGGTCTCAAACTCCTGGGCTCAAGGGTT
CCTCCCACCTCAGCCTTCTGAGTAGGTGAAATTACAGGTG
TAAGCCACCACAGCCTGCTTTCCTCTTCATCTTTCCAACT
TTAGCTTGCCCAGTTTCCATTTTGATGTCACCTCTAACTG
AATGCCTTCCTTTCCCCATTAATATTTGATTTGGCCCCTC
CTTCACTGTGCTTCTTTAGTCCCTGAACTTATTTTCAACA
CAAACTTCTGATATGGTATTATAATTTCCTTTTTTTCTTA
TTTGATTCCCTCACTAGATTATAAGGTATCTGAGAGCAGG
AAACCCATGTTTTTCTGCTGTTCTGTTTCTATGCACCTAA
TACAATACCTACCACATTGCAGATGCTCAAAAATTATGAA
TTAATAAGGTAAGAAAATGTAAGGTAGATCCTTTGTCCCA
CTCCTGCTCCCCCACCTAACACATACTATCTCTATCTGTA
ATGGCCAGTCTGTACCACTGTTCATTTTATCCCCACGGAA
TCTTCTGTCAACTTTCAATTGCACTTACAAATAGAGACAT
TGAAACGTTATATATAAATTGAATTAATAGGTAAATATGT
GATTAGAGTTCAAATGGATTCGTCAAATAATGAAAAGGGA
GTTAGGTTTTATACCAACTAGATGTGAAAACAGAAAATAT
AATGCATATTAGTCAGCTCAGGCTGCTGTAATAAAATGCC
ATAGACCAGGTGACTTAAACAACAGACACTTATTACAGTT
CTGGAGTCTTGGAAGTCCAAGATCATGGTGGCAGCAGATT
CTGTTTCTGGCGAGGGCTCTCTTGCTGGCTTGCAGATGGC
TGTCTGCTCATTGTATCTTCACATGTTGGAGACAGAGAAA
CAAGTTGTTTGGTGTCTTTTTTTTTTTTTTTTTAGAAGGG
CACTAATCCCATTATAGGGACCCAATCCTCATGACCTCAT
CTAAACCTAATTACCTCCCAAAGGCCTCATTTCTAAATAC
TATCATATTGGGGTTTAGGGCTTCAAAATGGGAATTTTGC
ACAGTGACAGTAACAGTGAGATCTTGGTGAAAGTTTTACA
TATACTCAGAAAACAGCAATATTATAAAAGTAGGATATCT
TTAGAAAGAAATACATCAATTGGAATAAAAAACTCTATAG
TATACCAAATTGAATCTATAATCGTACTTCTGGCAATATA
ACCTAAGAAAATAGTCTTAAAGTAGGAAAAAGCTGTATAC
ATGAAGAGTCTTCATTTTAGCATTGTTTACAATACGGAGA
AATTGGAAACAATTTGAATAGTACAGGAATAGTTAAATAA
ATGACAATATCATGCACTATAATACTATATTATGTAGCCA
TTAAAATGATAGATTTGAGGCTTATTTTGTAATATAAAAA
ATATTTATTGTGTAATTTTAGGTTAAACAATCAAATTGTA
CCTATACTGTGGTTTAAATTATATAAAATTATGTTTTTGA
ATGGACAAGTTCTGAATAGGAATAAATGGAAATAGCTGTA
CTTACTGGCGTGGTTGAATTTAGTGCAATTTTAGCATTCT
TTTAGCTTTTTTAGTGCTATAATGCATGACTTTAAAATGA
TACTTTAAAAGAAAGATCCTGAAGAAGCTACTGAGAACTG
AGTCATAAGGCTGATGGATTCTTCTTTCAAAACATCTTCC
TGGGATTTGTGTCAGATAATCTTGGCTAAAGGGTACAGAA
ATCTCCTTTCACTCCTCTCAATATGGAAACCTCAAGATTA
AATGAGAAAGATCTAGTACATGGGTGTTTGAATGATTTTT
TCTTCAATTTTCACCTTCTGGTGAGGCCAACTACACGTTG
GGAGTGTATCTTCCCATTGTCAAACAATTGTTTGTCCAAA
TAAAGGAATCTGTAAATTTACCAAGGTGATTATTACATGA
CCAACCATGGATTGGCTACAGAGTCCCATTTTATTGCTTC
CTATTTATTCACAAAGGTATTTTTGAGCACAAACCCGAAC
TTTTTCTAAATCCTCACTCAAGAAAAAAATATATCAGAGA
CATTTTTGTTGTTGTTGTTGTTGTTGTTGTTGAGACGAAG
TCTCGCTCCGTCGCCCAGGCTGGAGTGCAGTGGCCAGATC
TCAGCTCACTGCAAGCTCCGCCTCCTGGGTTTACACCATT
CTCCTGCCTCAGCCTCCCAAGTAGCTGGGACTACAGGCAC
CCGCCACCTCGCCCAGCTAGTTTTTTTTTTTTTTTTTTTT
GTATTTTTTTAGTAGAGATGGGGTTTCACTGTGTTAGCCA
GGATGGTCTCGATCTCCTGACCTCGTGATCCACCCGTCTC
GACCTCCCAAAGTGCTGGGATTACGGGCTTGAGCCACCGC
GCCTGGCCAAGACATTTTTATCTACATTCATTTGAATGTA
GGATGATCTGTCTGACTAGGAGCATGTGAGGCAACTTGGG
ATGGTGGAAAGATGGAGTCTTTGTGGTAGACGACCTCAGT
TTATTTAGGACCATGGCCAAGTTAGGTAATCTTTCTAGGT
CTCGATCTCATCTGAGAAATTTGGAGGCAAATCACTACCT
TATGTGATTCTTATAAAGAATCAGTGAGATAATCTATGTA
ACACACTCAGTTTACTAACTGCCATACAGAATCCTCTTCT
TCAGTTTAACAAACCTTGAACACCTACCATATACCAGGCT
AACTGGGACTTGTAGCCAGTTGATCCAGCTTACCCCTTCA
CACAGACTGCTCTGTGCTCATGAAAAAGTCAGGATCACTT
TTATGGCTAAATTGCAGTCACATGGTTTGTGAATACAATA
CTGAGAGACTGGGACCCCTTAGAGGACTATAGCCTACAGT
GGGTGACTGTATGGCCTATCAGAGATTAGAGATTCAGACA
CTGTCTTCCTTAATCCAGTGAGAAATTCACAGGAGAGAGT
GCTGCACCCTGTAAGTGAGGCAACAACAGCATTTATAGAG
GCAAAATGTGCAGTCAACAAAATATAGACAATTAAATCCA
TGTCTCATTGACCTAGCTTTGTCTGCATTCTGGGACTATT
CTCTTTGTAGCAGTGACTTTAGTTCTAGTCAGAAGTACTT
CATCCACATTAAACTGACCAAAAGAATAGTTTTTTCTCTA
ACTCTCTTCTCACTGCAGAATAAAGGTTGTTTTTGATTGG
CAAGCGATCTTATGCAAGAATGTAATAGGAGATCAAGGAA
GTCTAATTTTAGTCTCTCTCCCCCGGAAACGCTGTGTGAT
TTGGGGACATATAGTTGAAGTTTTCTGTTTTCCAATTTTC
ATGTTTTAAACGGTTTTAATAATTCCGCAAGATTCCTATC
CACAAATAATTCCCCAAGGAAGAAAGGAGAACACCGCAGG
AAGCCTGGTGAGCTCGGAGGAAGAAGAATGCTATGAAATC
TGTAGTCCCGCAGATCTGCACACCAGGGTGGTCTGCACGT
GTTTGCTGATCTCTGACCTGGACTACATCCATGCACTCTA
AACATATTTACCTCGTTAAACAAAGTTTGGTTTTTGGCCA
TCACTTCAAATTCAGCACAATCATTTTCCAGGCCTCTACC
CTCGCCAAAAAAAATCACAATCAGTTCCTTCTCCAGCATC
CTGTCTACTGAAGACACTTAAACCCACAAAGTCATTGTCT
ACTCATTTTGCTTCCTGATTGCTACCTTCCTACAGCATCT
GACATCATTTTCTGAAATGTATGTGGCCTCTTTTCCCCTT
CCACCGTTTTTACCCTCCTGGAGGTCATATCAGTTCTCCC
CAGGAATTCTGTCAGAGACCCTACACTATGTATTTTCCTC
TCTTCGACCCACAGCAGCATACACTTCCTTAATGCTTATT
TTGTCCTGGTTGTCTTCTGATAGTAAAAACTCTGCTCACT
TTTCAGTTTTTTTTTTTTTGTGTGTGTGTGTGTGTGTGAT
GGAGTTTTGCTCTTGTCACCCAGGCTGGAATGCAGTGGCA
CGGTCTTGGCTAACTGCAACCTCTGCCTCCTGGGTTCAAG
CGATTCTCATGCCTCAGCCTCCTGCGTAGCTGGATTGCAG
GTGCCCACCACCACGCCCAGTTAATTTTTGTATTTTTAGT
AGAGACCGGGTTTCACCATGTTGGCCAGGCTGGTCTTGAA
CTCCTGACCTCAGGTGATCTGCCCTCCTCAGCCTCCCAAA
GTGCTGAGATTACAGATGTGAGCCACCGCGCCTGGTTACT
TTCTATTTCCTCTTGCATCAAGTCTCATTTTCTCTCCCTG
ACTCCTAAGGACCTCTGCAGCGTCTTCACCCCGGGCTTTT
AACAATTCAGCCACACCCTGCTCCCCAGCTACTGCAGTAC
CACTTCTCTTTTCAGAACAATTTTCCACCTCTCTCCCTCA
TAGCTTTTTGGTCTGGTCCAATATGGTGTCCCAGAACTGC
CTCTCAGGCCTGTGCTGCTTTCTTTGCCACCATTTACCTT
TCATGCTGCTGGTTCTGGGGACTCAGGTGGCGTTTTATTC
GTCTTTTAAGAACAACACCCTCTCTCCGGGAAGTACAAAG
TTAGACAGTGTTTTCAGAGGCGTGCTCTCTGATCCATCAC
TTCTCTGTCTGTGATTATTTCTTTGTTATGATTTCTGAAA
GCGCTGCGTGCAAACCTCCCTCTTTGGTTGTGCAGATAGA
GTCATAAAATCAACTCTCATGACAACTTAGAAAAATTAAT
CTTCTTTATTTCATCTATAACTCCTGCAATTTCCCTCTCT
AGCCTCCAACTTGCAGAATAGGAAGAAAAAATTTAATTCT
TTTCAGTCTAAGGTGGTCTAGAAAAGCAATAGCGCCAGGA
CTACAGCTCCTTGACCAAGTTTCCCACCCTGTTAGTATGG
CTAGGACGCTGATTGTTGCAGGGGCAAATTAAAGAAAAGA
GGGACTAGAGGCAGTGGGTCCTGCTGCTCCCTGTACATGC
CCCATCCTCATGATCTGATGTGTCTGTGCATTCCAAGCCT
AAGTTCAGAGAGTGGAAACACAAAGATGCCCATGGTCACC
CTGCTTCCCTCCTCCTTCCCCCTTCTCTTTGCTATCCCTT
TGCCATTCAGTGGCCTAATGCGGGAAACTTTCCCCCTTTT
TGGACACTTATACCTTTTATGGATGCCCAGCATCTTTGAA
CAGCATTGCTTCTTTGTTTCCCTGCTCTCCCCCCTCTACA
TTTCCCACCTTCTGTCCTCAAAAGTAGAAGCCAGAACTTG
GTTTTCCAGTCCCCCTTATGGCCCGTGACCTAGACTCAGT
TATTAGAGGCACCATCAGTGTGAAACCTGGATTTAGAAGA
CAGGTGTGGAGAAGGAGGTGCTGTCTGCCATGGTTTCCTG
GTGAATATGGGCGACACAGCAGAGAGCTACTGAGTCATAG
AGGTGCTGGTGTACTTGCTGGCTCTTCTGCTCTATGGTAG
CAGGATCACTCTTAGTGTGCATTCTGGTGGCATGATTTAA
AAGTTGGTGGAGATGCTGCTTCTGAGCCTGATTGGCTTGT
CGGACAATTTCATAAACTATCTAATATTCTTTAATACTTC
TGCTTCAAGTGGCCAGAGCATTTTCACTCTAAATACGAAT
ATAATACCCTTTCATCCTCACATACGCACTGACTTTCTTG
CCTGGACCACTGTTACATAAAACATATGGGCCTATTTTGA
TCCTTGATATATGCTAACTGGAAGTTTATAAGTATCTGTT
TTTCAAGTTCAGTCTTGCCAGGAGTTAGGTTCCCATTATC
CTATGTAAATGTAAATCATTACTCCAGAGTAGTTAGGAGA
TAGAAGGTTGCAAGGGAAAAGTATTTGAGAATAATATTAA
AATGCATCAATTTAATATTTAAAAGAACATGACCCCATTA
AATATGCTTTCTGGGAAAATTATGCTTATCTTTTTCCCCA
GGGAGACCCCATTTCTCTGGGTATTTTCTGAAAAATTCAA
CGGTATGGATAATTCACATCCCACAGTCCAAGGATCATTT
GCATGTTTGAGGAATGCCAGACTGGGCGAAAGCCCTTCTT
CCTTTGGGACATTTCATTACAAGTGCATCCCTGCTATATG
TTCTCCCTCGTTGCTGCACTTTTGCTTCTGCTGGTCCTCT
CCCTAGGAAATCCTAGCCACACCCAGGATGATGCTTCCCA
AAACACTCGCCCTTCACAGTGCAGTTTCTCTTGATGACAC
TGATTCCCAGTGAATTCCCTCCCCTGTACCTGGTTTAACA
TTTAGAGTAAGTGTCACACACTTTAGCACTTAATCATTGC
GATATGTATCACACTTTGGCAGAAATAAACCTTAAGAGAG
AGTATTCTAAGAAATGTAGTTTCTCCATTTTCCCCCAACT
AGAATTCAGAATCTTGATTATTATAGATAAAAAGAGTCAG
TTCAGCCTAGTGTCACATATTACAATAAAAATAGCACAAG
GGAGCTTGTTTCTTCTTAGAACTCTAGATTTGTGTATTTC
CTTTGGGGTCTAATAGGCATCTTGACACAATATGTCCAAA
ACTGAAATACTTTTCCCCCAAAAGCTGCTCCTTATGTGAT
CTTCCCATCTCCATAAATGGCAACATAGTCCTTCTTAGTA
GCTCTGGCTAAAAGCCTTGGACTTGGCCAGGTGTGGTGGC
TCATGTCTGTAATCCAAGCATTCTGGGAGGTTGGAGCAGG
AGGATTGCTTGAGCCCAGGAATTTGAGGTTGCAGTGAGCT
ATAATTGCACCACCACACTCCGGCTTGGGTGACAGAAAGA
GACCCTGTCTCAAAATAAATAAATAAAAGCCTTGGACTTA
TCCTCTGTTCCTCTCTTTCTCTGCCAAACATATTTAATCC
ACTTGTAAATTTCATAGGCTCAACCTTTAACTGTATCTAA
AGTACAATCACTTCCTGCCAGCTCCAGATTACCATCATCT
CTTCCCGATTATTGCAATTGCCTCCTATGAGAATAGTCCT
GGTACATCTGGCACTCCCAATTCTGCTTCTGCCCCCTGCC
TTAAGCCTCAGCACATTCTCAACACAATCCTTGAAGTAAA
ATTTTCAGACTTTATGCCTTGTCATGAAACTCCTCTCTTC
TAAAGTGTCTATTGGTTTCCCATGTCACTCAGAGTAAAAG
CAAAAGTCCCTACAATAGCTAAGAAGATCTTGTATGATGA
AGCTCATGACTACCTCCCTAACCTCATCTCTCACTCTCCC
CAGCTCAGTGTTCCAACCATGTCGGCATCTCTGCTGCTCC
TCAGCTAAAGAAAGCCTGATGATACTTCAGAGTGTTTATC
CTTGCTCGTTCTTTTATTTGGAATGCTTCCTATCCACATT
TCCAAATAACCACTTCTTTCCTTCCTTTGGATTTTGCTCT
AATGTTACCATTTCAGTGAGACCTTCTCAAACTAACCTAT
TTAACCAGAACCCTATTTAGCTTTCCCCAGTCTTCTGTCT
TCTAATTTTCTCCATAGCACATCTTACTGGCTGCCATACT
ATAGAAATGCTAGGTTATTTATTTTTTTGTCTGTCTCCTC
CCATTAGAATGTAAGCTCCATGACAGCAGAGATGAAAATA
GAGCCTGGGGAACAATAGGAACTGAATTAATAGTTCTTAA
ATATGTGAATTCATTAATAAATGAAAGGATAGGGCCAAGT
ATTATTTGAGAATAGATTAACCTGTATGTTTCTATAAGAA
AGAAATCATGGAATTTTCTACATAGTTAACTTTGACATAA
ATTTTTAAGGAATCTATAAAAACTAAAGTGTGTAATTTTA
ATAACAACTTCTAGTCTCTCTGCAGTAAGCATATTAACTT
AATAATTTTATTTTATTTTTTTTGAAACGGAATGCTGTGT
TACCCAAGCTGGAGTGCAATGCTATGATCTTGGCTCACTG
TAACCTCCACCTCCCAGGTTCAAGCAATTCTCCTGCCTCA
GCCTCCTGAGTAGCTGGGGTTATAAGCACCTGCCATCACG
CCCAGCTAATTTTTGTATTTTTGTAGAAATGGGATTTCAC
CATGTTGGCCAGGCTGGTCTTGAACTCCTGACCTCAGGTG
ATCCACCCATCTCAGCCTCCCAAAGTGCTGGGATTACAGG
CATGAGCCACTGCACCCAGTCTAACTTAAGAATCGTTCAC
TATTGTGGCCAAGAGAAAAGTCTTGGATTTGGATAAATTG
GATGCTTCTTTTTCCCTGTCTTGGGTATGCATGTCTATTT
TTAAAAAATCTTTCTCTCTGTATGTGTCCCAGTGAGAATA
GTCCTGGTACATCTGAGATTGTGATGACTGATGCCTTCCT
TTGAGGACCTGATTACAAAGTTTTGTTATGTTGGTTTACA
CAGTTGGTTTAAATAAATTTTTATGGAAGCTTTATATTTC
CTCAGCAACTTTGCATAGCACTTGCTGCCTGTTTGATATA
TTCCCTTTGGTATGTGCCGTCTCTCTCACTCTCCATGTCT
GTGTCTCTCCCTCTGTCATCTGCAGACATTTTTATCTACA
CACTGTGGCTCCTGCCAGACCTTCAGTATTCTCTCCCTAC
TATATTCTCTGCATTTTCTCTGATACTTTACAAGGAAGAT
AAAAGTTTTTTTTTGCTTCCTTTAGTGAGAAGAGTCATTT
GCTTGTTAATATCCAAGGTGAAAGAAGATTCTCCTATGTA
GCCTCATAAAACATCTTTCTATCTGCCAAAGTTGTAGGCT
ATTGCTGTGATCTAAGCTTGACCCCAGTCCTGTGGGCTAA
AAGATATTAATACATAGTTTGATGTTAATCTTGTTACCCA
ACTAATTATAGGTTCCCTAAGGACTTGGGAGCAAATATCT
GTTTTCTCATAGCACTTAGTATAGTTGGGTACATCATCAG
TTCCTAATAAGTACTTGTTTAACTTATTCTTTCTTTTGGT
CAGGTCTTTTTTCATTTGACAAGTATGTGTGGACCCACCA
TATGCCAGGCATTCTTCTATTACCGGAGATACAGCACTTA
AAAAACAGATTTGAATCTCTGCTGTCATAGAGGTTTTCAC
TCTAGGGGAGGGAGGCAGACAATGAGCAAAAAATAAGTGA
ATATGCAATACATCAAATAGTGATCAGTGCTAGGAAGAAA
ACTGAATTGAGTCACAGAAATAGGGAGTGCTTGGAAAGGG
AGAATTGAAAGGCCATATATGGCAAACCCACATCTAACAT
CATAGTGAATGGGGAAAAGCTGAAAGTCTTTCCTGTGAGA
ACTGGAACAAGACAAGAATATCCACTGTCACTACTCTTAT
TCAACATAGTACTGGAAGTCCCAGCCAGAGCAATTAGGCA
AGAGAAAGAAAGAAAAGGCACCAAAATTGGAAAAGAGGAA
GTAAAATTGTCCTTCCTTTCAGACAGCCTTACCTTATATA
TAGAAAAGCTTTTAAAATCCACCAACAAACTCTCAAAACT
GATAAGCGAATTCAGTAAAGTTGAAAACACAAAATCAACA
CACAAAAATCAGTACTGTTTCTATACACCAATAACAAACT
AGCTGAGATGGAAATCAAGAAAATCCCATTTACAATAGCT
CCAAAAATAATTAAAATGCTTAGGAATAAATTTAACCAAG
AAGGTTACACCAACAACTACAAAAAAATTGATTAAAGAGG
CCAGGCACGGTGGCTCATGCCTGTAATCCCAGCACTTTGG
GAGGCCCAGTCAGGCAGATCATAAGGTCAGGAGATCGAGA
CCATCCTGGCTAACACAGTGAAATCCCATCTCTACTAAAA
AAATACCAAAAATTACCTGGCGTGGTGGCTCACGCCTGTA
ATCCCAGCACTTTGGGAGGCCGAGGCGGGCGGATCACGAG
GTCAAGAGTTTGAGACCAACCTGGGCAACATGGAGAAACC
CCATCTCTACTAAGAATACAAAATTTAGCGGGGCATAGTG
GCGCACACCTGTAATCCCAGCCACTCGGGAGGCTGAGGCA
GGAGAATTGCTTGCACCCAGGAGGCGGAGGTTGCAGTGAG
CAGAGATCAGGCCACTGCACTCCAGCCTGGGCGATGGAGC
AAGACTCCGTCTCAAAAAAAAAAAAAAAAAAAAAAAAAAA
AAAAAAATAGCCGGGCGTGGTGGCAGGCGCCTGTAGTCCC
AGCTACTCCAGAGGCTGAGGCAGGTGGATCACGAGGTCAG
GAGATTGACACTATCTGGCTAACACGGTGAAACCCCACTA
AAAAAAAAAAAAAAAAAAAATAGCCGGGTGTGGTGTCATG
TGCCTGTATTCTCAGCTACCCGAAGGCTGAAGCAGAATCG
CTTGAACCTGGGAGGCGGAGGTTGCAGTAAGCCGAGATCG
TGCCACTGCACTCCAGCCTGGGGGACACAGCGAGACTCCG
TCTCAAAAAAAACAAGAAAGAAAGAAATTAAAGAGGACAC
AAGCAAATGAAAAGACGTCCCATGTTTACGGATTGAAAGG
ATTAATATCATTAAAATGAGCATACTATCCATGGACAATC
TATTTTTCAATGCAATCCCTATCACAATACCAATGACATT
CTTTACAGACGTAGCAAAAGCAATCCTAAAATGTATTTAT
ATGCAACCACAAAAGACTACGAATAGCCAAAGCAATACCG
GAACAAAAACAAAGCTGGAGGCTTCACACTACCTGACTTT
AAAATATACTACAAAGTGATAATAGGCCAGGCATGGTGCT
CATGCCTGTAATCCTGGCATTTTGGGAGGCGAAGGCAGGA
AGATCACTTGGAATCAGGAGTTTGAGACCAGCTTGGACAA
CATAGCAAGACCCATCTCTACAAAAAAATAAAAAAATTAG
CTGGGTGTCATGATGTGTGCCTATAGTCCCAGCTACTGAG
GAGTTTGAGGCTGGAGGATTACTTGAGGCCAGGAGTTTGA
GGCTGCAGTGTGCTATGCTTGTGCTATTCACTCTAGCCTG
GATGACACAGTGAGACTCTGTCTCAAAAACCAAATGAATA
AACAAACAACAAACCTCCAAAACAATAGGAATCAAAATAG
GGTGGTATTGAGACACATAGACCAATAGAACAGAATAGAG
AACCCAGAAATAAATCAATGTGTTTATAGCCAACTGATCT
TTGACAAAGGAGCTAAAAACATATTTTGGTAAAAGGTCAC
CCTCTTCAGGAAACAGTGCTGGAAAAACTAGATATCTACA
TGCAGAAGAATAAAACTAGACCCCCAATCTCACCATATAC
AAAAATCAACTCAAAATGGATTAAAGACAAATGTATGATC
TGAAATTATAAAATTACTAGATGAAAACAGGGGGACTGCT
TCAGGAAATGGGTCTAGGCAAAGATTTTATGGCTAAGACT
TTAAAAGCAAGGCAACAAAACCAAAAATAGACAAATCGGA
CCATATTAAACTTAAAAAAGCTTCTGTACAACAAAGAAAA
CAATCAATAAAGGGAAGAGAAAAGCTGGAGAATGGAAGGA
AATATTTGCAAACTATTCATATGACAAGGAACTAATATCC
AGAATATACATGGAATTCATACAACTCAATAGTGAAGAAC
CAAATAATCTCATTAAAAAATGGGCAAAGAATCTGAAGAG
ACATTTCTCAAAAGAAGACATAAAAATGGCTAACAGATAC
GTGAAAAAATGCTCAACATCACTAATCATCAGGGAAATGC
AAATCAAAGCCATAATGAGATGCCATCTTATCCTAGTTAA
AATGGCCAATATAAAAAAGACAACAGTTAAATGCTGGCGA
GGATGCAGAGCAGAGGTAACTTGTACACTGTTGGCGGGAA
TGTAAATTAGTATAGTCACTATGGAAAACAGTATGGGGAT
TTCTCAAAAAACTAAAAATAGAACTACCATAAAATTCAGC
AATCCTACTTCTGGGCATTTATCCACAGGAAAGGAAATCA
GTATATTAAAGGGATATCTGCACCACCATGTTTGTTGCAG
CACTTTTCACAAGAGCCAAGACATGGAATCAGCCTAAGTG
TTCATCAACAAATGAATGGAAATAAGATATATATACACAA
CAAATGTAGCCATGAAAAAGAGTAAAGAATAGGCTCTTGT
CGTTTGCAGCAACATGGATGGACTGGGAGTCATTATGTTA
AGTGAATGGATCCAGGCACAGAAAGACAAATATCACATGT
TCTCACCCATGTGTTAGTGCTAAAAAAGTGGATCTCATAC
AGACAGAAAGTAGAATGGTAGTTACCAGAGCCTGGAAACA
GGGGTAGGGGGAAAAAGAGAGGTTGGTTAATGAGTACAAT
CATTTGGTTAGATAGAAGCAATAAGATCTAGTGTTTGATA
GCACAGTGTGGTAATTATAGTTAATGATAATACATAGCAT
AGTTTGAAATAGCTAGAAAAGATTTAAATTGTTCCAACAC
AAAGAAATTATAACTGTTTGAGGTGATGGATATCCTAAAT
ACCCTGATTTAATTATTACACATTGTATGCAAGTATCAAA
ATATCACATGTATCCCACAAATATACAATTATTATGTATC
AATAAACATAAATCATTTTTTTTTTTTTGGGTGGGCTTGG
TGGCTCACGCCTGTAATCCCAGCACTTCGGGAGGCCGAGT
CAGGCAGATCACAAGGTCAAGAGTTCAAGAACAGCCTGGC
CAACATGGTGAAACCCTGTCTCTACTAAAAATACAAAAAT
TAGCCAGGTGTGGTGGTGCAAGCCTGTAATCCCAGCTACT
TGGGAGCCTGCGGCAGGAGAATTGCTTGAACCTGGGAGGC
ACAAGTTGCAGCAAGCCGAGATTGTGCCATGGTACTCCAG
CTCTGGGCGACAGAGCAAAACTCCATCTCTGAAAAACAAA
CAAAAAAAAATCAATTTAAAAAAAATCTCACAACAAACAT
GTAAGGAGAGATCTGAGGAAGTATAGGTGCAAGCAATTAG
GATATCTGAGGGGAACCATGTTCTAGGGAGATGGAGAAAC
AAGTGCAAGGGTCTTTAGGTGAAGATGTGTTTCTTGAGTC
CAGGGAAAATCCAGGAAGCTACTATGGCCAGAATGCAGTG
AGCAAGGTGGAGGGTATTAGAGATAAAATCATCAAGGTAC
TGGGGGAAACAGATTTGAAGGTATTAAAGACACTTTGTAA
GTTCTAGACAGGGGAGTGACTTTACTAACTTACATTTTGA
AAGAATCATTCTCAATGATTTGTTGGAAATAAATGAGAAA
GCGTAAGGGAAGAAGCAGGGAAATTAGTTAATAAACTATT
GTAATAATCCCAGCAAGAGATGGCATTGCTTGAACAAGAG
TGGTACCTGGGGAGGTGGTAAAAAGTTGTTGGATTCTGAA
CATACGTTGAAAATAGAACTTACTATATTTGTCAGTGGAT
CAGAGGAGGGATACAAGAAAAGGAGCAGAGTCAAAATGAC
TCCCAAATTTTTCAACCTGAGCCAAAAATGATTGCCAATT
ATAGCATGATTGTACAATTGTAAGAATCATCAGTCATGAG
AGAAAAAATGATGATATGAGAGGGAGATGAAGAATTGCTG
GAGTAGACGAGAAGGAGTGGAAAACCTTAGCAAGCACAGA
CTATTCATCCATGAAAACAGAAGGATAGGGCAAGCACTCA
GTGACAGATGCAGGTAGGTGGTTGGGAGTGCATTTCTGGT
TACCCTGCTATCTTAGTCAAATGGGAAGCAAGGCCATTAC
TCCACAGTGATAATTGGGGAGTAGATAATAGAAGTTTGAA
GAGAGTGGAAAAGGTGTGAAGTGGTCAACTACAAGTGAGA
GGATGAAAGGATTTGGGAAATATTGCCTTACAAAACCAAT
GGCTTACTGGCTTACTTAAGATCACAAATGTATTCTGCAA
AATTGTGTAATTTTATCTAGACACATTTATTTATTATTTT
CATTTGAATATATCCATGGGGCACAACTGCACTTTCGCTA
TATTGTTATATTGCATTGTGCTAAGGTAAGGGCCTTTAGT
GTATCTGGAGCAACACACATTGAACCCAACAAGCAACTTC
CCATCATCCACCTCCCTTGCACTCCCCAACACACATCCAA
GTTTCTATTGTCCATCATTCTATGCTCTGTTTCCATGTTT
ACACATTATTTAACTCCCACTTATAAGCGAGAACATGTGG
TATTTGTATTTCTATGTCTGAATTGTTCATTTAACATAAT
GAATTCTATCCGTGTTGCTGCAAATGACAGGATTTCATTC
TTTTTATGGTGGAATAGCATTCTATTGTGTATATACACCA
TATTTTCTTTATCCAATACTCCGCTGATGGACACTGAGGT
TGATTGCATATGTTGACTTAGTGAATAGTGCTTTGATAAG
CATATGACTGCAAGTATCTTTTTGATACACTGATGTATTT
TCCTTTGGGTAAGATACACAGTAGTGAGATTGCTGGATCA
TATGGTAGTTCTACGTTTAGTTCTTTGAGAAATCGCCATA
TTTTTTTCCATAGAGGTTGCACTAATTTAATTCCCATCAA
CAGTGTATAAGTGTTCCTTTTTCTCTGCATCCTCTACAAC
ATGTTTTTTTTTTTTTTTTGTCTTTTTAGTAATAGCTATT
CTGATTAGTGTAAGATAATATCTCATTCTGGCTTTAATTT
GCATTTCTCTGATGACTAACAATGTTGGACATTTTAAAAT
ATGCTTGTTGACCATTTGTTTCTTTTGAAAAATATCTATT
CATGTTCTTAACCCCCTTTTTAAAGATTACTTCGAGTTCT
GTTGTCGTTGAGTTGTTTGAGTTCCTTGTAAATTTTGGAT
ATTAGTTTGCTATCTGATGTATAGTTTGCAAATATTTTCT
TCCATTCCACAGGTTGCCAATTCACTCTGATGAGTATTTA
TTTTTCTGTGCAGAAGCTGTTTAGTTTAATATAGTCCCAT
TTGTCTATTTTTGTTGTTGTTGTTGTTACTTGTGCTTTTG
AGGTCTTAGTCATGACTTCTTTGCAAAGACCAATGTCTAG
AAATCTTTCTCTAGGTTTTCTTCCAGTATTATTATAATTT
CAAGATTTACACTCAAGTCTTTAATCCATCTTGAGTTGAT
TTTTGTGTATAATGACATAGGGGTCCAGTTTCATTTTTTT
TTTTTTTTTTTTTGAGACAGTGTCTCATTCTGTTGCCCAG
GCTGGAGAGCCGTGGCACGATCTCCGTTCATTGCAAGCTC
TGCCCCCCAGATTCACGCCATTCTCCTGCCTCAGTCTCCT
GAGTAGCTGGGACTACAGGTGCTCGCCACCATGCCCGGCT
ATTTTTTTTTTTTTTTGTATTTTTAGTAGAGATGAGGTTT
CAATGTGTTCGCCAGGATGGTCTCAATCTCTTGACCTCAT
GATCCACCTGCCCCAGCCTCCCAAAGTGCTGGGATTACAG
GCCTGATCCACCCCACCTGGCCTGGTTTCATTCTTATGAT
TATGACAATCCACTTTTCCCAGCACCATTAATTGAAAGGA
GTGTTATTTTCCCAGTGTATATTCTTGTTGACTTTTCAAA
AATCAGTTAGCTGTAAGTATGTGGCTTTATTTCTGGGTTT
TCATCTGTTCCATTGATCAGTGTGTCTATTCTTAATTCTA
GTACCATGCTGTTTTGGTTATTATAGCCTTGTAATATAAT
TTAAAGTTAGAGAATATGATGCCTACAGCTTTATTCTTTT
TTGCTTATAATTGCATTGGCTATTCAGGCTCATTTTTGGT
GCCATATGAACATTAGAATTGTTTTTTCTAATTCTGTGAA
AAATGACATTGGTATTTGGGTAGGGATGGCATTGAACCTC
TAGATTCCATACTTTGGGCAGTATGGCTACTTTAATGATA
TTAATTCCTTCAATCTATGAGCATGTTTATTAGACTGTTC
TTACATTGATATAAAGAAATACCTGAGACTGGGTGGACAC
CCAGGCTTTCTTATTCATCCTCTGAATACTAGGCAGAGAC
TGCCAATAATTTACCTCAGTGTACCTGAAGACTTAACACC
ATGTGGAAGCTCCCAAGGCTTACAGTTTGCATTCTCCAGA
GCAGCAGCCCAAGCTGCATCTGGGCCCCCTTTAGTCACAA
CTGGAGCTAGAGTGGCCAGGATGTGGGGGGCAGTGTCCCA
AGGCTGTGCAGGACAGTGGGGCCCTGTGCCTGGTCCATGA
AACCATTCTCCCCTCCTAGGCATATGGGCCTGTGATGGGA
GGGACTGCCACAGGGTCTATAAAATGCCTTTGAGGCCTTT
TCTCCATTTTCTTGAATAGTAGCACTTGAATCCCTTTTAG
TTATGCAAATATCTCTAGCTAGCAGCTGCTTCACAGCCTG
CTTGGATCCCTCTCCTAAAAAAGCTTTTTCTTCCTCTACC
ACGTGGCCAGGCTGAAAATTTTCCAAACTTTTATGCCCTG
CTTCCTATTTAAATATAAATTTCAAGTATGAGTCATTTCT
TTGCTCCCACAACTGAGGCTGTTAAAAGCAGCCAGGCCAC
ATCTTGAATGCTTTGCTTCTTGGATAATTATTTTCCCAGA
TACCCTAAATCATCAACATGAAATTCAAAGTTCCAACACA
GCCAAGTTTTTTGCTAAGGGATAACACTCATTACCACTGC
TCTAGTTCCCAATAAGTTCCACATCTCCATCTGAGACCTT
GTCAGCCTATACTTTACTGTCCATATCACTATCAACATTT
TGGTCACAACTACTAAACCATTCTCTAAGAAGTTCCAAAC
TTTTCCTCATCTTTCTGTCTTCTTCTGAGCCCTCCAAACT
CTTCCAACATTTGCCCATTACCTGGTTTCAAAGCCATTTC
CACATTTTCAGCAATGTCCTTTTCTTGGTACCAATTTTCT
GTTTTAGGCTGTTCCTACATTACTATGAAGAAATACCTGA
CACTGGGTGGTTTTTAAAAGAAAGGTTTAATTGACTCATG
GTTCTACAGGGTTTATAGGGAGCCTGGTGCTGGCATCTGC
TTGGCTTCTAGGGAGGTGTCAGGAAACTTAAAATCATGGT
GGAAGTTGAAGGGGAAGCAGGCACATCACACGGCTAGAGC
AAAATCAACAGAGAGAGTGGGGTGGGATATGCTTTTAAAA
GAACAGATCTAATGAGAACTCACTACCACAAAGATAGCAC
CAAGTCATGAGGGATTCTGTCCCATGATCCAAACACCTTC
CACCAGGCCCCATCTCCAGCATTGGGGTTTACAGTTGAAC
ATGAAATTTGGTTTGGGACAAATATCCAAACTACATTAGC
ATGGGAAGTTTTTCCATTTCTATCAGCTACAATTTGTTTC
ATCAGTACTTTGTACTTTTCCTTGTAGAGATCTTTCACCT
CCTTGTTAAGTTTACTCCTAGGTATTTTGGTTAAATACAC
TCCTAGGTAAATGGGATTGCCTTCTTGATATGTTCCTCAA
CTATATCATTATGGGTATATGAAAATGCTACTGATTTTTG
CCTGTTGATTTTGCATCTTGAAGTTTTACTTAATTCATTT
ATCAAATCTAAGAGTTTTTTGGTGGTCATTAGGGTTTTCT
GGATGTAAGATGGTATCATCAGGAAACAGGGATACTTTGA
CTTTGTCTTTTCCAATTTCAGCATTTTTCTTTTTTTCTCT
TGCCTGATTGATCTAGCAAGAACTTCCAGTACTATGGTAA
ATAAGAGTGGTAAAAGTGGGCATCCTTGTCTTGTTTCAGT
TCTTAGAGAGAATACTATGAATTTTTCCCCCCTGAACATT
ATGTTTGTGGGGGATTTGTCATGTTGACCTTTATTATGTT
GAGGTATGTTCCTTCTGTGTTGAGGACTTTTATCATGAAG
GGATCCTGAATTTTATCAAAGGGGTTTTCAGCATCTATTG
AGATGACCATATGTTTTTTGTCTTTAATTATGTTTATATG
ATGTACCACATTTCTTGATTTGCACATGGTGAACCATCCT
TGCATCCCTGTGATATATCCCAATTGATCTTAGGATTACA
TCTTTTTAATGTGCTGTTGGATTCAATTTGGTAGAATTTT
GTTGAGAAATTTTGCATCTGTGTTCATCAGGGATATTTGT
CTGTAGTTTTCTTTTTATGTTGTGCCCTTGTCTGGTTTTT
GTATCAAGGTATACTTGTCTCAGAGAATGAGTTAGGTAGG
ATTCTCTCCTCCTTTATTTTTGAAATAGTTTCAGGATAAT
AGGTATGTATGTTTGGTAGAATTTGGCTGTAAATCCATCT
GGTCCTGGGCTCTTTTGTTGTTGGGAGATTTTAAGAAAAT
TACTGATTCAATCTTTCTACTCATTATTCATCTGTTCAGG
ACTTCCATTTCTTCCTGGTTCAATTTTGGGTGGTTATATG
TCCAGAAATTTATTCATTTCTTCTAGGTTTTTCTAGACAC
ATTTAAATGCTTAGGTGGGAATTTTGCTGGGTGATTTTGG
TGAAGAGAAAAAAGATGAGAGAACGTCAAGGGTGTCAAAA
TTGTGCACAAGGGAATGATTATAGTTATTCATCATGGCAT
GTATGCCCACATAAAGGAAATGATGTCATGAAGGGAGTGA
GAGATATTGAAAAGCTTGTGCGAAGGATAGATTTTTAGAT
ATAGTTTGGCAAGTTTGCACAAAAGAAATACTGGAGATGA
GGCACTTGAGTCAGAAAGACAAGAGATGCTGGCAAGATTA
GAAGATGCTTAAAATTGATATTAAGGTGGTGTTATTGGTA
ATGACAAGATCTAGTGAATGACCATGGGATTGGGAAGAAT
TACTGGAGATGAGGCACTTAGAATGAGTTGGAAAGACAAG
ATATGCTGGTAAGATAAAGACGATGCTTAAAATTGGTATG
AGTGCATTGTTATTGATAATGGCAAGGTCTAGGGAATGAC
CATGGGATTGGTTGGCTGACAAAATGGAAGAGATTAAGTC
ATGGAACTGAGAGTCTAGTATTGAAAGGGGCATCTTCAGG
CATATTAAAATCAGGAAGAATTGTGACAGGAGTTGTTTAG
AGAGAGTATCAGTAAACCGGGGGCTAAAACCAACAAGGAA
TAAAGAGTCTTAATCCATTTTGGGATCACTAGATGAAAAG
GAGGATGGGGTGATAATATAATTTGATGGTGTTGCCATCA
AAGCCGGAGAGGAGAAAGAAGGAGTTATGTAGGTATAAGG
GCTAAAGGTCTGGAAGTGGCAATAGGAAACATGGACTTCA
GATGGCCTGCCTATACACAGTGTTATCAGTGGTATGGAGG
CCTTGAGTTTTCTAGAATTTTCTAAGTTAAATCACTTGCA
AGGGCTGCAGGAAAGGCAGTATCTTTTGGAAAGAGTCAGG
TGTCAGTCAAAGCAACAAATTTCAAAGAAGAGATTATGTA
CATAGAGGTTTCTGATGACCTCAGAAGCATTTCAGAATAT
ATTTTGTGTCTCAGAATTTTTGTTTACATTTTGATGATCA
TGATACTGTAGATATGCTTAAATGGCATTTTATAGAGAAC
TCTGAACAGCCAAGTTTACTATGTTATTATTTTGACAGTT
CTGTGTCCTTATCACATAAATAACATTATGAACATAAGAC
ATCTCTCTGCACATGACAATGGGAATAGTCTTTGACTTTT
TTCTGGAAGTATATTCAGACTTTTCCCCAGAGCATCAATG
TGCTGGGAACCATGTGTCTTTTCCTCTGAACTAGGGCCTC
AAGTCAAGAAGAAGAACAACTTTCAATTTTCTGTGCTTGT
TTGCTTTCTGCCCTGAATACACAGAAAAGACATTTGAGCA
AACTTTTGGGTTAAGTTTTCAGGGCATCCTTCCATTTCTC
ACCACAAAGGATTTAAAAGCCAATTGCTCCTGAGACCCAG
GAGTTTGTTCTTATTATTTAAATGTGGGTGTCTTCACAGC
AAAACAACCTCAAAAATTCAACCCAAGCCCCTCAACCCAC
TACCATTTGCTTAATGAAGCAAAACACCATAATAGACTTA
ATGATGTGGATTTATCTCTTAACTGTTGTTTTGAGATCAC
AACAAATCATTAAAATCATTAACTCTCCTAGTTAAATTAG
AGAACAGATTTTCTAGAGTGCATAGCCTATGTGTTTTTTT
CTATAACATCCTCACCCCCGTTCCTTTATTATTTATGCTT
CTCAGATTTCTTCCATGCAGAATAAACTAGCTTAATATAT
TCCAAGCCACACTTGAAAATAGCTTTGTTACCTCCCTCCA
TGCTCATTCCTCTCCTGTTTCCCAGAGTCACTTCCCTAAG
AAATGTAGGCAGCAGAGAGCTAAGCTAAGGGATTTGAATC
AATGCTGACTTTAGGAGCCTATAACAAATTATAAACAGCC
AGCGGAGTTTTGGCTCTCCCAGGGCTCCTTTGTAAGCAGA
AGCCCTCACCACTACATCTGGAAAAGGAGAAGGATATGTC
AGCAGATGCCACTCTCGGAATGAAGACAAAGTAGAGTTTA
GATTCTGATTCACTCTGTTTCTTTTCTAAGATTTGTCACT
TACTGCCTCCCCAGCCCATTCAATCCTACAAAAGTAGAGG
TAAGAAAGCATGTCTTCTATTTCTGGCCCCAACAGTGTGG
AGGGCAGTAAGAAAGTGGGTCATGTTGATGCAAGTTATCC
CCAAAATTGGAGCTTAGTCCAGGAGGGTTCTTGGCTTTCT
TCAGGAAAGAATTCAAGAGTGGGCTGGCAGTGAAAGAAAG
CAAGTTTATTTGAGCAGCAGTGTGTAGCAAAATGACTGCT
CAATAGACAGAGCAGGGCTATCCCACAGGCAAAGTAGCAT
TTGTGGATTGTTGGCTAACTACGTTTATACCTGCTTCAAA
TTATATGCTAATTAAGGGGTGGATTACTTACAAATTTTCT
AGAAAAGGGTCAGAGACTTCCTAGAACCATATAAGATAAC
TTCCAGGTCGTTGCTAAGGCAGTTTTAAACCATCATGGTG
CTGGTGGGAGTGTTTTATGCAAATGTATTATAATTCCAAG
TCTTGGCTGTTTTTGATTGGTTTCTTTGCTATATCCTGTT
TTGATTATCAGAGTCTTGACTGGTGTGCAGAAAACAAGTC
CTGCTGATCTCTTACTTCTATGTGGGCATTGAAGAAGTGG
ATGGAGCCTCTCAGACCAATATATATAGGAGAAATTCATA
TGCATTCTTCTAGAAGATTCATAAGGAAATAGAACAATGT
GGTACTCAAATAACCTGGAGATGACCATTTATTCATCTTT
CCTCTAGGTAGGAAGAAAGGAGGCATATGCACTATGCAGT
AAAGTGCTGGTGTAATACATCCAGTGCTTGACAAAGATGG
ATAATTAAAAGGGTTTAGGTAGACTGGTTAAACTGAACTA
GGTGAGATGATTCAAGCTTATCTTACACTAACTGCTGAAC
TAAGTTACTGTTAATCAGTAACATATCTCAGTGTTGCTCA
GGTACTAGGAGATGTCCAATTAATGTTGGTTGAATTAAAG
ACTATAGATAAAAATCTTCTTTGGGGGTCTAGAGTTTTCT
AACTTAAACTTACTTTACAAGGAAGTTAATTTTCTTTTTT
TTAATTTGGTCACCAGTAGGCCGTTGTGTAGTTGAAGCCT
GTAGGGCTCTTACAAAGCTGGCTGGTGCAAGTTTCTCATA
ATTCAGTAGTTTGAATTCAAATTCCAAAGATATGTTGGAA
ATCTAAGTTTTGTGACTTAATCTCAGTCATGTATATTTAA
AAGATTAGTTAATTGCTTTTGATAGGGAGGCCCTGCTTGG
GGTGTCTGGCCATTCTTGATGTACTTGGGGAGCCCAACTC
TGAATTCCTAGGTCCCTTTCAGGATAATTAGTTTTTTCAA
TCTATGCTTGATAAGGATTGTGAATTAAAAGGGGTGGTTA
AAAAGAAAAAAAGAAAGTGACCCACTGGAGTAGAAACCCT
CAACCTGCTTCTATGGTTGGAAGTTCTACCTATTTCTTCC
CATTAGATTTCCAGAAGAAATCTGGAGTGGCCATGAAAGC
TTTCTTATGTTTTAATTATATTCTGTAAGTCCAAGTGTGT
GTGTAAAATTCTACTTATCTTCAAACAGAAGAACCTGCTC
TAGGCTCTATCTTTGGTGCTAGAAAATTAGTCTTTTTTCA
GTCTGATTCAAGGGTCAAGTGAAGAACTATAGAATATAAA
ATCAATGACCTTTTCTAGATAGGCAAAGTCAGGAGAATGA
AAGGCTGTGAGCTGGGCAAAAGGAATACATATCTACTCTA
AGTTGCTGCTTATAGGAGAGAAAACTGTAAGGTGGACGGA
AAGAAAAGAGATTTCCCATACTATGGCAGTTCTATGCTTA
GCCTCAGAGAGTGATGTCTGGGTTCAGTGCACACTTACAA
GTTCATTTCTCTGGGCAACCTGGGAGCTCTTGCTTCAGTC
TCATCTCCACTGTGGGCAAGTATTATACAACGTGTCCCTG
CAACTTCACTCCCAGACCTCAGACTGCCTTGTCTATGCTT
TTTTTAGTCCAGTGGCTTGTGGGAAAAGGCATGGAGGGAC
CGAGCAGCCATTGCCAAGGGTCTGAGCTAAGAATGGCTGT
TCTATGTGGCTGCTCCAAGCCTGCTTCCCCACTCACAATC
CTACTCCAATCCCTGGTCATTTTCTTAGTGAATCTGGGCT
GTCTCTGTAGCCTTCACCTCTGCTGACTCTGAAGGAACCA
TGAGTGGCAGCTGGTGAGCACTGTTTTATGGCCCAGTTGT
TTACACAGGAGGCTCTCACACAACCCAAGTGTGTTGCTCT
CTGGGAGCCAGAGCAGGGATCCTGCAACAGCTGCTGATGA
ACTGTGATAAAGCAAAACATCAGAGCAAGGGTAAGGGTTG
TATATATGATGCATTGACAAAATATTCCTTGCTTCCTTTT
CCTGCCAATTCTGTGAACTATTATAACCTACATTTTATGA
TTCAGGAAGATGAGGTAAAAATAGTTTAAATGACTTGTAG
AAGGTCATAGAGCTAGTAAAAGGCAGGGTGGAATTTAACC
CCAAACTCCCCTAATTCTAACTGTAGGACTTTGCTGCCAC
AAGATATGGCCTAGGTAAGCCTGTTAAAGTAAAGATCATA
CCATACAGGACGCCTGTCTAAAGACAAGCTGGACACGTCG
CACCAAATCCTCCGGACACACACACACAACACACACATAT
ACAAACACATTCCCCCTGTTCTGATTTTATTTCTGTCTTG
CCTTGCTGAAGAAATGACCTAACCACCCAGGCTCACCTTT
ACATATTCATTGCCATTCTGTGGCTCTTCTGCCTTTAGGA
AGTGCAGGGCACCAGGGACTCCTGTAATGACATGGACCTG
ACCGAGGGCTTGTGCAGCTGCCAGTTATTACTTTGGCTAT
TACAGTTTTCCCTGCTTTGTTGTTTCTTTGTTTGTTTGGG
GCAACGAAAGCAAGACAGGCAATCAGACATGGCCCAGATT
CTCAAATGTGGATTCTTGTCACAGCTGGGGTCTTTTCTGC
CTCCATTCTAAGTCCATCTTGCATTGAGGCAATATGTTTA
TGCTTAGCATAGTGCTTGGCATGTTGTAAGAGTTTATGAA
ACGCTTCTATCAGAAGAGTCATTTTCAAAATGTCACTTTT
CCTATATTACTCTCTTGATAAACTTTTAAGGGCTCCCTGT
GTCCTGCTCCAAGTTCATGCACATGGTTCCCACTCTATTC
CTTCACAAACCCATGCCAGATGTGACACCTTCACTGCTAC
CCCTTATCTTTTTCTATGAGAGTCCTCTGACTGGAATCCC
TCCTGCTCCTCCCTCAAGACCAGAAGTTGAAGTCCCAACT
GCCCCTGGCGGCCTTCCCTCACCATTCCAACCCTCCGGGC
TTTTTCCCTGAGCTAAACTCTTAGACACTTACTGTCTGAA
CAACTCCAGGTACTTTACCACATGCTATCTTATTTTGCTA
CTTAATATTAATAGTTTAATGAGTAATGTCTTAAAAATTG
TGAAACCATCAAGAACCAGAACATAGCGTAAATGCTTTCT
GTCGTACCCAGAGTGCTAGCCCAGTGTTAGAACTATAATA
AGAATTTTTAAATATTTGAATTAATTTAAATTAAAATTCT
ATTCTAGTCAGAGCTTACACAGTATATTATTTATCAATCT
TGAATGCATGTACCCCCTTTAGAGAAAAAACATTTCTCAT
AAACACTGTTTATTTTTATTATGTCACTTAAGCATATAAA
CATAAAACTAAGTATAATTTCCTAATAAAAGCTTCAGGTC
CTTAAACCACTATAAATCGCAAATGAATTTATAAAATTAA
ACATAAAAATAGTATAAACGCTGTAAAATTGGAATTAATC
ATTTACATTTATTGTGATGTATGGTGTTTGCCAAAGCAAA
CCACATCACAGATACGGGAGTGCTGTGATCTCAGTTCCTT
TGAGATTCTGAGCTTGGCATGATTCATTTCTTACACCACT
TTCTTCTATTCAGTATACAACACAGCAAAATCTTCATTCC
TTCAATGTGGTATTAGGTCAATGGAACCCTATTTGGCAAA
ATGACATCATTATAATTAAGACTGTTCTTTTCTTACCCTG
AGACAGTCACGATGGGCTGCAATCACTTGGCAGTGTTTGT
ATGTATGTGTAGCATCCAGAAGATCCAGATATGCTCATGA
ATTAAACTAATCTAAATTAAAATATTCTTTAAGAAAACTT
TTGGACCATCAAAAATCTATCTGTAGATCCCTGGAAATCT
GTTGAGTAACACTGTCAACACACTAAAGGGAGAATTATTT
AAAGAAGAAAAAAATAGAATTGTTCTCCCACTTTTTATGA
GACTATCAGTGAGAGAAGCATCATCTTATTTTTTCTATTA
TTAAATCTATGCTTTTAAAATGATTACTAAAATCTAGTTT
TTTTCCTTACAAGAAAGCAACACACTTATTGTAAAAAGCT
TGTTAGCCAAGGAAAGAAACTAAGATCCCCAGAATTCCAC
CTTCCAGAGATAACCATTGATGGCCCACATAATAGTACTT
CATCTCCTTCTATTGCTACTAATAAGACCATCAGCAACTG
ATAGATCGTGATTACCATATGCCAGGAAATGTTCAAAGCA
TTTAATGTATATTAGTTCATTTACTCTACACAACAACCTT
ATGGTGTAGGTACTATTAGTATTCCTATTTTACATATAAT
GAATTGAAGGCAAAAAATTTAAGCCGTAAGTAACTTTCAA
ACACATAGTCAGTAGGTTATAGAGTAGGATTCTAATTGAG
GTAAAATATAGTAAAAATATATAAATAAAACAAAGGATAT
TGAATATGGGATCACATTGAATCAGAGATTGGAGTTCTGC
TTATTTCTTTTAAAAATATCATAAACATATTTTTTGTTTT
GGTAACCAATAGTGTTTGTAAGTATCAGATGGGTATATTC
CATTATAAAAATACATCACATAATTAAACCAATACTCCAC
TGACTGTCTTTTAAGTAGTTTTCAATCTTTAACTGTTACA
AACAGTGTCAGGATGATTATACTTAGACCTAAATCTTTAA
GAACATCCTTACTTATGTAAACATTTTTATTTCTTATGCA
TTACTAAACAATCTGAGAAGAAAAGTACACAGAAATCGCA
TCATGAACCAGTCTAACGTTGTTGTTGTAACTGTTGATTT
TATTCACTGGATAAGTACTTAGTTTCACACAATGTTCAAT
TATATGTATTTGTTTAGCATTCAATCAATTTTGAACTTTC
CTCAATGCTAATAGATGTTTTTCAACTGTAAGTACGCATG
AGAATGAGCTAGTATGAAACATACAGTAACATTTTAAAAT
CTGTGTGCTAAATTTTAGAAATTAAAAGAGCCTCAATTCA
GTTCTAACCAGAAATTATTGTTCCCCATGGGTAGATAGCA
CTTTATTAGGTACTCCTTTAAACCATGTTTTAACTGTTTA
TTTGGAGTGGGAAGGAATGGGGAATTTTTAGATTAACCTC
ACATCTTCATGCTTATATAAACCTAACTCTAAATCTTAGT
CTTTGGACATTTTAATTTATTTTATCAAAACATAGACATA
ATTTAAAGGTTTTTTGGGGGGCTGGTGTCTCCTCACCATC
CATCCTTTTCTGCTCTCGAGAGGCAACATCTTCTAAGTTG
TCTTTCGTTGTTGTTGTTTTTAGAGTTTTCTTTTTATTTT
CTTCTCCTCTGTTTCCTCTTTCTTTTCCCCATCCCTTCTC
CTCTTCTCTCTTCTCCCCTTCCTGGTTTTAGGGTATAGAG
AATATCGCATTCTTAGAACGCCTCCTGTTCTTCCATCTTA
CCAGTACAGTCATATCACAGTGACGAATTGCCTGATTTTT
TCCCTTCATTTGCTTGTTTTTCCTTGAAATTTTGACTATG
TCTTTGAATAACCGCCACTAGCCTCTGAATGCAATTTTCT
GCCACTAAATGTATGAGATGATCCATAAGTTCCTTTACTC
TTATTTGTTTCCTGGAAATATCCCTTCTGGGTCTCTCTGG
ACTCCTGCTGTAATCTGGATTATTTAGTCACCAAGCCTGC
TCTCCAACAGCCATCCTGGAAATTTATTTATTCCCTCTGA
TTTCTTTTGTTTTCTAGAGTTCCCTATTTACTTACCTCAT
TTGAAAAAATTTTATCACTTATGTAGACAATGTTTTTATC
TTTTTGTCCTACTTTCTTCTTCTTCTTCTTCTTCTTCTTC
TTTTCTTTTTTTTTTTAGATGAGGTCTCTTGCTCTGTTGT
CAGGCTGGAGTGCAGTGGCGCTATCTTGGCTCACTGCAAC
TTCTGCCCAGGGGTTCAAGCGATTCTCCTGCCTCAGCCTC
CCGAGTAGCTGGGATTACAGGCACGAGCCACCATGCTCAG
CTAATTTTTGTATTTTTAGTAGAGATAGAGTTTCACCATG
TTGGCCAGGATGGTCTCTATCTCTTGACCTTGTGCTCTGC
CCACCTGGGTCTCCCAAAGTGCTGGGATTACAGGCGTGAG
CCACCACGCCCAGCCTGTCCTACTTTCTTATATATTGTCT
GAACTCTATCCTCCAATCCTTCTATTTAAGTGTTTTTATT
TTAAATTAACTATTGTTTTGTTAATATCCAAGAGCCTTTC
TTGTTCCAGGATTCTTCTCTTTCTTATTCTTTTTCTTCCT
CTTCCTCCTTTTTCTTTTTCTCCCTCCCTACCCTCCTTCC
TTCTTTTTCTTTACTATTGCAGTTGTTCCATTGTCATGGA
AGCAGTATCTTCCTTTATTTCTCTGGGAATATTAATCATA
ACTTATTTTAACATTTTCTTCTGTTTCCTGATTTCTCTCT
CTTTCTACCGAGTTCCTTATTTCCTGCTTATTTGGTCATG
CCTCTCAAGATAGATGACACTTAGCCATCTTTTCCTACTT
ATGATTGAAGCATTAAAAAGCTTATTTAAAAATGGTAGGT
TTAAAAGTAACTATCAAAAAACTTCATGCACACTGGTGAT
AGGCTCTATATTAAGGAACCTCAAATATTAGCATCTAGAG
GTCTTTATTCCAAGTCTGCAGATTTACTTAAAAGAAAGGT
CTTCTGATCTGTCGTGGATGAAGAAGAAATCATTGATTGG
CTGGGTAGGGTTAGGATGGGGACCTAGCATGCAAACAGAA
TTTCAGTGAATTTCCCTGATTTATATCCGACACCTTATTC
TAGTTCATTTTATCTATTGTTTGCCATTCTGCATTTTTCT
GGGTTTCTGTTGGGTGAGGTGGCTTGCCTCTCATTGGTAC
CCCTGTCTCCTCTGTGTAATTGAGTTTCAAATTTATTGCT
ACTTTCATTTACTTTTCTTTTTCACATATTCTGGTTGTAA
ATTGCAGATGTCCTACATTTACTGAATATAGAATTTATGT
ATCAGTTTCCTGTTTGTTTTTGTGTGTGTGTGTCGACATC
TGACATCTTTATCCATTTAAATCTAAAACGTGCCCCTACT
TTTTAAGGATTTTGCAAAGGGAAGAAAGAAATCTATTAAG
AAGACATTTTTGAGTCAGGCCTCATGGTCCATAACACTAG
ACCTTAGAAAGAATCTAGGCAGAGAATAGAGTGATTGATG
ACTTCATGTGATAATTTTTTTCTCTCTGTGCCTTTGCTCT
GTACCCCATCGTTATGTATATGACTTTTACCTGTATTTCA
AATCCCTGATAAAATGCCATCTCCTCCATGAAGCCAACCC
TGATAATTATAATAATCTCTCCATTCCCTTAACTATTAAT
AGATGGCATTTGATCTATCATTTTATTATGGTGGTTATTC
GTTTTATATCCAGGCTTGTCATTCTGTGTGCATGTCTCCA
ACAGGAACATTTTCTCACTAAATTATTAGTCCCTTTCTCT
TGAGGATTTGATGAACATCTTACTCATCTTTGAATAGTTC
CTAACTCCTAGTATATGCTGGAAAAGAGCATGTACTCAAA
AATGTTGAACAAATATGTGAAGAGATATAGGCTATAACAA
TTCTTGCTCCTGGAAAAAATAGAAAGCCCATTTTAAGGTC
TCCTATTTTACTCTATCACAGATATCCTCTGAAGTTCTGA
TCTGGGGTTATTACCTTCTTAGGAATAATTACATCAAGGA
GCTGGGCAGCTTCTGCAAAGGTGCTGTAGGCAAAATGTGC
CTTTATTGTCTTCTTGCTTGACTCTCTTCCTCCACTTTTC
CCAGTGATCAAGTACCTAGAACCCCACTGGGAGGTCCAGC
TGAATAATGGTAATAAGTATGATATGTAAGTTGAGCAGAC
CTTGGTTTGAATGTTGCCTCCATAACTTTTGAGCTGGACA
GTGTTGCCAAGTTAGCAAATCGTTCTTCACCTAAACATCC
TCTTGTGTAAAATGGAGAAAATATTCTTCACAAGGATGTC
ATGAAGGTAAAATAAAAAGCATATGGAACGTCCTTAGAAA
AGAAAAGACACAGAATGGATTGTCTTTGTATATCCTCTTT
CTTAAAACAGTCACTGAAATTTTTCCAGGAATATGGGCAT
TTAAAAAATACATATAGGAAAAGAGCAATGCTTACCTCGA
AAGGAAACTACCCTGGTGAGAGTTTAATAATTTTTCATAA
TGTTTGGGTCAAGGACTTTTGGAAGCTTTATAAAACATCC
CATGTTAAAGCACCCAGAACTATGGAGCCAATTTCCATGA
CTCCAATCCTCAAGAGAGAAAATATTTTGGGAAATATTGT
TCAGAGAGTTGAAGTAAGGCAAAACAAAGCATATAAACAG
AAAAAAAAATTGTCCTTTCTTGCTTGGAATTCTTTCAGTA
ATGTTTGGCATGAACAGTAAAACTTTTGTTTCCTGCCTTT
GTTCCACTTTCAAAGTTTCTCCTATCATATAATATATATA
TATATATATATATATATATATAAAAGTGTGTTTTCAAGGC
ATCTATTCAAAGGGCAGCTCTTCTCTGTTTGTTTGTTTTT
TTGAAGTTGGTGAGTCTCCAAATGATGGAGGAGGAAAGGA
AAACTTTGTATCAGTCAGATGACGGGTGTGTGGGCATTGG
AGTCCTGGAGACCCGCTATTTCAAACACTTCACAGAGTGC
TGTAGTGTTTGGGAACATAGTGTTTGACAAGATACATCTG
GCTTCCAATTATCTCTGCCAGGCAGTTTTCCTCCTGTCCT
CCAAAATGTTTTCATACAGTTGCTAGTCATGTGTTCTGGT
ATATATGTTTTTCCCTGCACAAAGGTAAAACTGATTCTTC
TTTTTTTTTTTGAGACGGAATCTCTGGCTCTGTCGCTCAG
GCTGGAGTGCAGAGACGCAATCTCAGTTCACTGCAAGCTC
CGCCTCCCGGGTTCATGTCATTCTCCTGCCTCAGTCTCCC
AAGTAGCTGGGACTACAGGCGCCCACCACCACGCCTGGCT
AGTTTTTGTATTTTTAGTAGAGATAGGGTTTCACTGTGTT
AGCCAGGATGGTCTCGATCTCCTGACCTCGTGATCCGCCC
GCCTCAGCCTCCCAAAGTGCTGGGATTACAGGCATGAGCC
ATCGTGCCCGGCCTGATTCTTCTCTTTTCATAAAGCTCTT
TGTCTGTCTCAGGAAAATCTACCTTGCGAGATTTCTACCA
GTTAATGCTAATTACTAATAGATTTATCCACCTTTTTTTC
TCAGTCAAGACAATCAGACATTTAGATGTGGCAGAAATGA
AATGTTACTTCATAGCAAAGTCCATCAGAATTGAGGCAGA
AGCCAGAGATTCTTCATTCTAATAATTTACTAGGATGAAA
ATGTACAAAGGGAAGGATAAAATGTCTTTTGATTCCAGAT
GTAGCAGAAGAGAAGCAATGTTTATAAATACCTACTATGT
GCAAGGTGCAGAGCAGAAGCTATTTGATGTAATCTTTCCA
CTGGTCTTCAGAGATAAATGTTCATACTTTCATTTCCAAA
ATAAAAAATAGGTCAGCAAGGTGGGAATTTACATAAGGTG
ATAGAACTCATTAGGGATCAATATAGAAACTCAGACTGTT
CTTTTCTGACTATACTATGTTTTCTTTCAGAGTGAGTTGG
CTCAGAAAATCCACAGAGAATAACCCAAACAAATGTTTCT
AGTTAGGTGTGAACTCCAGCTTTCCATTATCCCTGCAGCT
GACTGGCTCCTGCTGTCCCTGAGAACCGGCTTCACCTCAC
CACCCCGTTTCTCCTCTTTTTTGAGAGCTGAGTTGCGCCC
ACAGTTTACTAACAGTGTGGGAGGAGTTTTTCCGTTTCTT
CTTCCTCTCCTCTACCTTCAATGAGAAAAACATATTTTCT
CCTGGAGAGAAGAGGTAGCTTTGTCACTCTGGTCCTATTC
CAGAGCCACCAGATTGCAGACATGAAAAGCATGAGCTCCT
AAAGATCCCACGTGCTGTGATGCGTAGCTCTTATCCTCGT
AGCCTCAGAGTGACTGGGAGAGAAAGCCACTGCTCAGGAA
GAATCCAGGCAGCTGGAGCCTGTGACTGACTTGATTTAGC
AACATGCTAAGGCCTTTTCTGTCTGGGGTCACCCCCACAT
GGAGCCATTCCTCTTGTCCTTCTTTATAAGCAGAAATGTC
AAGGATGGACAGAAGGCATTCTCCATACTTTTCTGCTGGT
GGCAAGGTTAGAATTTCTCTTTCTCAACTTTTAGAAAACG
CCAAACCCTGATCACATCTGCCAAGCTGGCAGATGTGGTT
CTTCCTGGTCCAAGCTGGGCTTCAGTAATGGATGCAGAAC
ATCAACTTATCTTTTCTGGATACCTTGAGCCAGGCGTTGG
CACAAGGCAGCATCACCAACAAATAGGCATTTTGGTGCCA
TTTGTGAAAATTAACTTCCCTAATTAACTTACTCATACAA
ATGCATTCAGGATGAAGACATTAGGATGATTACCTAGAAA
ATTACTACCTTGGTAGGGTCCCCTGTGCCCCCTTTTGCCT
CTGAAATGTGCCAAGAACAAAATTGCTCTGACGACATTGT
CAGATCTCTGAGAGCAAATAACTGATGAATGAAAGAATGA
TGCCACATGTTGGCAACTCTAATCCTAATTTTAGCTCATG
GACTCTACTCAGCATGAAGTGGCCAAGAAATGATTTTCTC
CATCCAGAAGGGAGCACTGGTGAGCATCAAAATTACTTCT
TGGTGTGAATTCAAGCACCTTCTCAAGCACCAGGCTACAC
AGCAATTATGGCTTAATGAGTTTTACGTCAATTAGGACAG
CTAGAAGGGTACTCTGGGGGGGACCAGTAGGAGGTCTACA
TCTCAGAAACAAGAGGTTCTGAAATTCCATGTGTTTACCC
AGCCTACAAGTGCAACTTTATTATTTTTTTTTTATGAGCC
TGAATATGTCCATGGAGAGCCTTAGTAATATGAAACATTT
TCAGCCCTAGGGAATTTTACTTCCTCTCTTTGAAATTCCC
TATGCATAAGTGTTAGTCATTCTTATCAGATCAGAAATTT
CTGGAAAATTTTCTTTTTTCTGGGGTTTTATTTCATTTTA
TTGTATTATAGGAGTCCGTTACTCAAAATAAAATGCATAC
ATTTTCCAAATATTGTTCTATGTTCTTTGTCTGGTCAGGC
ATGAAGAGAAGTCAGAAAATTCAGGGTAGAGCTCAAGGTT
ATGGGTACATAAGGGTAATGGTATGTGCTTCCTCCAAAAA
CTGAAGGGAATTTAAAGTATTCTAAGAGTTTAAATGATTG
ATTTCCAACCCTGCTACACATTAGATTCATCTAGCAAGGT
ATTTTTTTTTCTTTTTTCTTTTCTTTTTTTTTTTAACTTT
CAATGCCTGAGTCCCACTTCAGACGAGTTAAGTTGGTATC
TCTGGGAGATGGGGTCAAGATATCCCCAAAGTTTCCCAGA
TGATTTTAACGTCAGTCAGAGTTGAGAACAATCCATTGAT
TTTCATAAATATATACTCATCATTTATTATATGCTAGGCA
TTTTTCTAGAAGCTGGAAATGTAGCAGTGAACAAATCAGA
CAAAAATCCCTGCCTTCACAGAGCAAATATGCTAGTGGAT
TTTCACTGACAACACAAGATTAATAAATAAATAGCATTCA
TGGTATATAAGTTAATGATTAGTGCTAAGGAGAAAAATAA
ATCAAGGAAGGAGGACATCACTTTTATGATGGGGGAGGTT
TGGCAATATTATGAGGCATCAGGGGAGGACTCATGAGAAG
GTGACGTTTGCATGACGATCTGAAAGAGGTAGGGAAAATG
TCTCCAGGCAGAGGGAAGAGCAAATGCTAGGTCTTGAGGT
AGGAGCATATTGATCCCAAGAAAAGCCAGGGGGCTAATGT
AGAGTATATATACACTGTTTGTCTAAACTACTAAAATCCG
CACTCTAGGTAGAAGATGAACTATTTGTAGAAATAAACCA
AAAGACTGTATATAAATGTGTGACTAAAGAATTTGAGAGG
CCGGGCGCGGTGGCTCAAGCCTGTAATCCCAGCACTTTGG
GAGGCCGAGACGGGCGGATCACGAGGTCAGGAGATCGAGA
CCATCCTGGCTAACACGGTGAAACCCCGCCTCTACTAAAA
ATACAAAAACTAGCAGGCGGCGTGGCCCGTGGTCCCAACT
ACTCGGGAGGCTGAGGCAGGAGAATGGCGTAAAACCCGGG
AGGCGGAGCTTGCAGTGAGCTGAGATCCCGCCACCGCACC
CAGCCTGGGCTGCCAGAGCCGAACTACCAAAAAAAAAAAA
AAAAAAGAATTTGAGAATACTTTGAAGCAAACCCAGCATG
GTCTGCTGCAATGTTAAGGATGCAGGCATGGATATGATAG
TAATTTGATAAACTGATATAGAATGAATTCCAGTTTAGCC
TGTTTGATGAAAGGAGGTAGGAAGAGAAGGTAGATCAATC
TAGAGAACAAAATCAGTAAGGCAGGGGAAGCAAGAGTGAG
AGCAGTCCTCTGTGCATGGATAGGAGCTGAAGTAGGGTGG
AGGGATGTCCATGGGTTGTGACAGGTCACGACAGGACAGG
CATGCATTAAACCCTGGAATACGTAACTGACAATCATCCT
TCTCATTCAGTGTTCTCCAAGCTAACTAAAAAAGAGAAGC
CTTCTAATATGTCTAGCTTACAGGGAATGGCAGTGTTGAT
CAGCCAAGGTGAACGTGTAGTCCACCTGTATCTTATTTCT
TATGATAAGTTAAGACATTACAATTGGGATTCTAGATATT
GGTCTAAGTGACCTTTGTATAAGCCACTATCCCTGAGTCA
GATCATTCCAGAGTTAAATACTGAGAAGGTAAGGCCCCTG
AACCTGTGAATTTTGGACAGTAAAGTTTGGACAATGCAAA
TGTCCCTTTGTGTGGCTCTGAAGCTCTTGGCCTATTTCTC
TAACAGCTGACTTTGCATTGCCATGTGACATTCACCTTTT
ACATCCAGCAGCACTCCATTCAGTCCCTATCTTGCTTGGC
AGCTGTTTTTTCACAGTACAAATGAAAACAATACCTAATT
GCTTATCTGTCTCTTACAGGTAGTGTGAAAATCAGATCTG
ATAACATACGGGAAAGTTGTTTTAAATGCTAAAATGGTGT
GTAAAATATAGCATTATTTTTATTAATAATGATAAGACTA
TATCTAGGTAAACTGAGAGTCAGCAATCTGTTAAAGCCAT
GTTGTCTTTACCATATACAGATTGGATTCAACGTTTCTTG
TAGGTAAGCATAATTTTATTTTAAAACAATATGTGTAGAT
ACTAGACACATTTACAAAGTCTGGAAAATTAATATGTCAA
AAGAAAGCTACTGGTTATAGTTTGATGATAAGATTTTGTT
TTTTTCTTTATTTACATAAATGCAGTTATTTTTATTGTTC
TTTTCATGCAAGATACAGATACTAATATCTGTTTATTCTA
AATATTCAGTAGCACATATTATGAACATAAAACAATGAAA
GTTACTTTTCAAAGAACCTCATCCAAGGCTTTGTATGTAA
TTGTTGAATAAATGGAGTGTTTCATCTGACATTACTGGTG
GTGAGCTGGGGGATCAGGGCTATAAATCAGAGTTTTCAGA
TGTTGGTCAAGAAAAGCCACATCCAAGAATCCTGAAGAGT
CAGGCCCATGTGGCCTGGCCTGGCCTGGCCTTCTGAATGC
ACTCTTGAACTGAGTAGACCATGGGGCCATTTCAGAGGCT
AAGCTTCTGTCTGTCAGAACTCAGAGGTTTCAAAGAGACC
TTTTGTGTTTTTTTCTTTTCTTTTGCAAATATCACCCCAT
CTTCCAAATATAAAAAGAAAAGATGGAATTAAAAATGAGA
TAAGTAATGTGTCCTCAGACTAGAAAATTAGTGAGGTGGT
AAAGTCTTCTTGACTTTAGCTAAGGAATAATTGACAGAAG
AACTTGGCTGAGCCAAATAAAACTGGGCATGGAAACTTCT
CTTGATATGACAAGGACCAGATGCAAAGGCAGACTGAGCT
AATGAGAGAAAAGGAAGAGACTTGATTGGGGCCATTCATC
TCTCTCCAAGAACAGCCCCTGAGTCAGTTTCTAGAGCCGT
TAGTGTTGAAGTCCACCAGCCAACGAGCCCCAGGAACACT
CCTGCAGTCAAACTTCAATTTGACTGTAGCAAGGTAGAAG
CACACACTGGGAAACTGTGGAGAACCTCAAAAGGAAGAAG
TTAGGGAAACATTCCTACAGATTTTCAAGGGACTAGAGTT
AATCATACGATGGTCTTGGCAGGGATTAGTTAGAATTCAT
AAATTGTGGAGTTGCTCACTAAGTGGTCTAATCTTTAGAA
CATCTGAGTGTGTGCAGGGTTACTGTAAGGTCAGCTTTTC
TATAGTCACATACAACGTCTGGGTCACAATAGGCTGATGT
TAAAAAACAGAATTTGAGTATATATAGTTTTCTTCCATAT
TTATGATTTGGTGCAGTTGATCTGTTTTATGAATTACAGT
ATAGTTCTGCAAATTGTGGCTTCTGTTTCAGTTCTGTTGG
GTGAACATATTTCATGGAAAAAACAGGAGTTAGGTACTGG
AACATCCAGTATTTGCTAAGGGATAATACTTATAAGTATT
GTATATATCCTTCTCTTCATGCATTTTGCTCTTTTCCAAT
GGTCTTTATTACACAAACTGTTTTCCATAAGGAGCCAATC
AATAAGCTCCAGAAAATGTTTCCAGGTGTTAAAGTAGGGC
TCTCTTCTCATTTCTTTATTTTTTATAGAAGTCAGATGCT
GAACAAACCTCTCCACTTTTTGTCATCCGCACAACCAGCT
ACATACTAGTTGGACTTTGTCCCTGTTTCCCATAGATGCT
GGGAAGCATAATATAGCCAGCCATCTTACAGACGCCTGGT
GGAGACTCTTTACCAAATGGTCCTAAGACTTCCTGGTCTG
AGTCCATTTTTACTTCCAGGAGACATGCTCTTTATGAATA
AATCACTCTATCTTTTATCATCAGTGTCATGCCATTCTTT
TATTAAATATTTTACCCTTGGATGAGAAAGCATGACCCAT
GAAATTGACCCCATGTATATTTTTGGTTGCCTTTTCCAGA
GTTGGCATGGGATGTATCAGGGTTTGAGCTACTCCGTATT
CCTCCAGGCTATTTCATGCAAAACGTGAAGATACAACAGA
CATTTCTGCAGCTGTCTCTTAGATCTTTCTTTAGCCTAAG
AAACACCCCAGGGACATAAAGGGTAATGTGGAAACCCATT
TTCGTCTGGGTAAATAGATAAAAAAAATAAGAACTTGCCC
TAAGGCTCAGACTGGAACCAAAATTAGGGGCTAGAACACA
CACTGACTCTCTGATTCCCATTTTCTTTTTAACCCTCTCA
ATTTGAGTGTTATACTCTACCTCTTCCTTTTCTCTCTTTA
ATACAATCAATGAGAATCATCCTACAGTAAGAAATCATTA
CAGAGCCACAAGTAGTTACCCTTTTTGCAAATCCTAGTAA
GTCACCCACAAATGGAAACTGAGGTTGAGACGTAGGAGGA
GGGAGAAAGTTTAAACATGGCTATGGCCATTGGCCTTTTG
GGTAAGGTGTCTTTCCTGACCTCAGCAGACTTTTCTCGAG
TTATATCCCTTGCAACATATTCATTCACCATGGAAAGATG
GCAGGTTGCAAGTGGAAATGTATTCCTCATTAGATTTCTT
CTCCTTTTTTTTTCATAATTCTGTCTGGGGAAAAATAATT
CCCTTCAAATCCCTTTCATGTTGGTGGTTATTTAAGCATA
GGAAATAAAATTAGGAGAAATGAAAGAAAGCATCCCAGCA
GCAGCCCATATTCTTGACTTTGAACATGCTTAGAGCAGGC
CAAAGTGCCCAGAAAAATCACAGTGCCATCAGACTGCTGG
GCTGAGAGCACAAGGATTGGTTAGTGTAGGGTGGGTGATT
TGAAAAGTAATTTTGAACTCAACACTTACATTTACTTTCT
TCAAATAGCAGCTACCCAGGGTCACATTACATTGGACATG
AATGGAAGGAATCTGTATCTTGTACAAGTAGAACAGGTTG
ATGCTGAAACATCATCCTAGCATTTAAGAATTGGCTCTTT
TAGAATAGGAGCTCCCCCATGGCTCTGATAGGATTTACAA
GACTAAACCATGACTTCCTCTGATGCTAGCAGCAACCTGG
TGTGCAGAGCAATTGAGTGGGGGGTCTCTGGAGAAAGGAA
ATCAAACTGCCGGGCAAACAAGTCATGGTCTTGGCTCATC
AAAGCCAATCACAGATACCAGCTTCATAGGATCAGGTGAA
ATACTGTTTGTCAGTTCAAGTAAGGGGTGGTGATTTGTGC
CTTTTTACCTCCTAGGTGGATTTATTGAAGGCAATTTTGA
ACATGACATGAATGTAGGGCACTCTCAGTGCTTATAGATG
TTGCTCCTGCCCAGAATGCCCCTTTCCCCATATCTGTTAA
ACAGATTCCTCCTGCTCAAACATCACTTTCTCTGTCAAGC
ACATTAAGCCCTCCTCAAAGGTCTGCGTCTCTTTGGCTAA
ATGGACTGTGTGCTTCTTCAGAGATGTTGTTTTAGGCCTC
TTTATAACATAGTCCTAACACAATGCCTGGCTCCTAGGTA
CTTTACAAGATTGACTGCATCTCTGTTCCTCTTTGAAATA
TTTCCAGTTTGCCTTCTGAAAAGTAATCCTGCGAAAGAGA
TTTCAGATAAAGCCCATTCTGCCCTGGCTCTTAAGCAACA
ACTGGGAACTCTTTTCCTTCATAGAAGTTCAAGTTTGGAA
ATTTCACCTTGCACTTTACCCTTCTAAAGCTACTTGTTGG
AGAAAGGACTACTTCAAGTCATTCTTTAAAGAAAAGATGC
GGGGCTGGCCTCGATGATCTCTCATTGACCTCTTCACCCT
CAGCATGCCCAGCTCTTAAAAGGAAACTGTGATGTAGGTA
AGAGGATACTTGAGTTGGAAGCCTGAGGCCTGAAGTCCTC
TGCCCAGATTTGCCATTAATTAGCTAAGTTATTTGGTTAA
GTTGCTCCTTCTCTGGGGCTCGGGTTCATCATCTATGCCT
GAGAGGCTTGAGTTCAATGATGTTCAAATACTACTTCCAA
CTCCAACAATAGTCTTACAATGTTAGGAGTCTCCATATCT
ATGAAACACCAGAGTTAACAATCCAATTAATGCCTGTTCT
TAGCAGATGAATTCCCCACCCCCTATTGTTTAGGAATTTT
TTCATCATTAAAATAATTGTGTGGGAGTGGGAGGTTGTTT
ATATTCTTTTGACCTTTCTGCTCTCCTGTGCTATAATGAA
ACTCTGCACTGCCATTTGGTGACTAGGCTTCTGAGGCATT
CTCTCATGTGCAGTTGTTACACAGATGTAGAATGGAAAGG
GCACTGGAATAGAAGTCAGGCCATCTAAGGTCGTGCCCAG
CTCTTGACACTAACTAGCTCTGTGGCCTTGGGCTTGTCAT
GTCCCCTCTTGGGGTCTCCATTTCCTCACCTGTTAATTGG
GGTGTCTGAACCATATGATCTTTATAGTTCTTCAACTCTT
CTTGCATTCTATGAATTCCAACAATGACATCTCTCCCTAG
AGAGTGAGGGCTGAATGGAGACCTTGTGTCACACTACTCC
AAATGCCACACAATTAATTATGGAATTCCAGCAATCAACT
CCCCGCCCCCGCTCTCTACCCCCTGCCTGCCTGCATTAAT
GGCATTTTCAGAGACTTCTGTCTAGAAGAAAACATCCGTC
CCAGACTAATTGGCATCTTTCCATCAATGTCAAAGGGAGC
CCAAAGGGTCTCTTTGCTTAGAACTCTCTTAATTCTCCTA
TGTGAGGCGGGGATGGGATGTGCCTTCAGCTTCTGACCCT
CTTCTAATATCTATCAGTCTATCCTGACTGTATTGTCTGT
GGTTTCTGTGTCGTCTGGATGTGTGCTCATTTGAGAAATC
TCATAAAAGAGAATGGCTTTCTATGCTGTGTGATATTTGT
GAATGTACTAGGCCAACTTGAAACCATCTGCTGAGAAAGA
TTAAAATTCAAGAAGGAAAACAAAAGAAGGTACTCTTTCC
TATTTGTTCCCATATTATGTATGGTTTAAGAGCACACATT
CTGGAGGACAACTGCCTTGCTTTGAATATTTATTTGCTAC
TGAGTCAGCCATATGGCAGAGAGAAATCTGCTTTCTCTGG
TTCTGTTTCCTTATCTGTAAAATGGGGTTCGTAAATAAAA
GTACTAACCTCATTTAATTTTCATTTAATTTAAGATTAAA
TGAAATGATGCATGTTAATTGGTGTAGTGTTTAACATGAT
AGTCTTTAATATCAAAATTATGATATTTAACATTATTTTT
GGCCAACCAACATTTGCAATGTCTCCGTTCAACTGGTCAA
CGAGTCATTTATTTTTTATTTTTTATTTTTTGAGATGGAG
TCTCACTCTGTAGCCCAGGCTGGAGTGCAGTGGCACAATC
TTGGCTCACTGCAACTTCCGGCTCCTGGTCCCGGTTCAAG
CAATTCTCTTGCCTCAGCCTCCCGAGTAGCTGAGATTACA
GGCATGCACCACCACGTCCAGTTATTTTTTGTATTTTTTG
TAGAGACAGGGTTTCACCATGTTGGCCAGGCTGGCCTTGA
ACTCCTGACCTTGTGATCTGCCTGCCTCAGCCTGCCAAAG
TGCTGGGATTACAGATGTGAGCCACCGTGCCCTGCCCAAC
CCAGTCAATTTTTAGGAGTTCAGCAACAGTTCATTTCTAC
CCCACCCACTTTGTCATGACTTCTATAAGATCCTACTGTT
CTTGAATGATTATTTAGCAAAGTGCTTTTCTATTGGGGAA
ACCCTCTTCTCAACACTTCCTCACCACTCTGGGATGCCCT
AACTCCTGACCTGAGCAACCGAGGAGCTCAGAGCTACCTT
CGCAATAGAAAAGACACTTCACTTCAGAAGAGCACTGCTT
TAATCATTACTTCTTATGTGCCCTCAGTAAGCATGAGGTC
CATAATCTATCTATCCACAACCAAGGCATCTTTTTCTCTC
AAAAGAGGGAGAAATGTCCCTCATTTTTACAACTTGCTGA
ATAGAGATCTAGTCTTGTGATAATCGCTCAGTTACAAATT
CCATTTTCTTCACTCCTTATTCCCTTCCTTTAACACCAAC
AGCTGGGACTCTACAGCATGCAGAAAACAAAATTAAAACT
TTCTCATGGGGAGGAGAAAACTAAAAGCAATTTATTTAAT
GCATTTTATTGATTATATGGCTCATATACTTCTTGAGTTC
AAGATAGCACATGTCCATTCTCCTGACGGCAAGTTCAAAT
CATCATTGGCATCTTTAGAGTATCTTTCTCTTCTGCAGCA
GAGAGTAAAGGAAAGGATGGGAGACAGAGAGAATGTGTGT
GCATGTGTGTATGGTGTGTGTGTGTGTGTGTGTGTAAGGG
GAGAGTGGAAAGGATAAAGAGAAACAGAGACAGTGAAGGA
AGGAAGAAGCCTAGGAGAAAAATACTTAGGAACTGAAAAG
AATTAGTACTTTAAGGGAAGTGCAGATCTTGGAAAGTAGA
ATTACCAAATTATGGCCTCATGAGGGATTCTACTTTGTTT
CCCTCTCTTTCTCTCATCTGTATCATCTTTCATGGCAGTG
TCCTTGAAGATGTCTCCCTTGGGCCTTCTCTACGACAGCT
CTTGGAAGGCCAGCTTTGGTAAGAGGCAGTAAAAATGTCC
AGATTGTAGAACTAAATTTAACAAGATACCTGATATTGGG
AATGCATAACCATGAATAAGCGAGCAATCATTTATAAAAC
CAATTGTACCACGTATAAAAGTTGCCTGTATTTGTTAAAA
TCAAAACATGTGTTTAACGGTACTCAAATTATGTAAACAG
TCTGTGTCTGGTTCCCATTAAAGGTACAGAATGAGCACTG
AGGTAGCAACTTGAAAGCCAGGTTGAACAATTCTGCTGGT
TATCTGTGAATGGTATCTGGAGGAAAAATGCAAATTATAA
TCCAGGTGAGGAGAGCCACATTGTTATCTACAAATTTGGA
ACTGGGTATCATTTCTGAGGACATGTATGAAGCCAGAAAT
CAGAAGGATGGGAATCTGATGGGATGTGGTTGGAGCAAGT
GGCTCAAACCTGAGGTTATACACCATGGTGGGGTGACAAA
GGTGCACTTTCATGCAATCCAGTTGCATGCGTGGTCTGGG
AGTGCCTCTAACCTGAACTCTACGCTTTCTTATTCCAGAA
GAGAATACTCATGAGTGTATTAATGGTGACTATAGACGCT
TTTAGGAATTAATTTGTTGGGGGCCAAGAATGGACCTAGA
GAGACTAGAATAAGAGTGGGTGGGGCAGATGATGGAGGTC
TAGAGAGATTATCACTTTGTAAAAACTAATTCTGTTTTCC
TGCCTATTCCTAATACTGTGCTGTAAGACTAGCAGCTGGG
ACCATGCTGTATGCAGCTGAGAAATTAAGACTTTCTCATA
GGAGGAGAAAACTAAAAGCAATTTATTTAATGCATTTTAT
TGATTATATGGCTCATATACTTCTTGAGTTCAAGATAGCA
CATGTCCATTCTCCTGACGGCAAGTTCAAATCATCATTGG
CATCTTTAGAGTATCTTTCTCTTCTGCAGCAGAGAGTAAA
GGAAAGGATGGGGAGACAGAGAATGTGTGTGCATGTGTGT
ATGAGTGTGTGTGTGTGTGTGTGTAAGGGGAGAGTGGAAA
GGATAAAGAGAAACAGAGACAGTGAAGGAAGGAAGAAGCC
TAGGAGAAAAAATACTTAGGAACTGAAAAGAATTAGTACT
TTAAGGGAAGTGCCAGATCTTGGAAAGTAGAGATTGCCAG
TGTAATGCAGTCTTTAGGAAAGAGGTTCTGGAGATTTCAG
GGATTTCAGGATATACCATAAGGAAGAAGAGTCCTTTGAA
AAATTTTGGATATCTTGGTGCCTGATACCAAAAAAAGCAG
CTTCCGAAGGGTCTTATTTTAAACACAAAAAAAGAATGCT
GTGAAAAGAGGTTGTGGCTAGCTTATGGGTGACCAGCAGC
CCAAAGAAGACAAAATAGACTTTTCAGGCTAGGAAGGAAC
TGAATGCTTTACATGCAGCATAGACTTCAAACCTGTTGAA
CTTAGCAAAGCTTGGACTCCAGACTCTTAATGCTGTAAAA
GAGAAACTCTTTGTCCTACACAGGAAGGATTTGGAGGGGG
ATTTGCATTCCCTTCAGTAGGGGAGGAGAACACTGAAAAC
AATTAAAAGGAGAGGGGATGGGCTCCTTGGGGTGTTGGTA
GACTTGGTCTGCACAGAAGGCAAAGATTGTTTTGCTCCTA
GGGGACCCTGGATTTGAGACTCTGAGTCTCCCTCAAAGGC
AGAAGATGGTTTCACTGGCCAGTGTGGAGAGCTTCATTTT
CTATTCTCTGTACCTTCAACTGTTGGTACTTTACAGAGGC
AACGACTTAGATCCTCCTTGGCCAGAAGTCTCTGGGTACC
TAAAACCAATTACAACTCTTCACTCCTGTTATAGATTTAA
AAATGTAACTGGGATAATGTCAAACAGCATCGAGAAAAGG
CTTTGGGGCTCAAATAAAGTGGCAGTGACCTCTTTACCCT
CAATTTTCCCCGGATGTCAGGACACCCTTCACAGGGTGAA
GGAGTATATAAATTTAATCTGGTTGTTCACAGCAGGGCCA
AATGGAGGAACCCATCGGTTGTCACTCTGGGCAGTGACAA
GCTCACAGCCCTGTCAGTGATGGGTGATGAAGCACAAACT
GCCATTAGATACATCCATGTCACCTGAGGAAGAAGGAAAG
GGGAAGGAGGAACCCTCACAGAACTACCTTTGTCAAGATG
GTTTGCACAGACCTTGTGAAGGAATGAGCTCTTTCTGAGT
CAGTAAAGAAAATCTGCTACTAAGGCAGTTGATGGATTCC
TATCCAATCACCTTTTTAGGAATGTTGGAAACTGGTAGCT
CTGATTCTGTGTCTCTCTCTCTCTCTGTAGATCTCACAAC
ACATGTTTGCCTGTAGAGAGGCTGTCGTGTTTTCTTGTTA
TCCAAAGCACGGTCCGCAAATCAGCAGCCTCCATATCACC
TGGGGGCTTGTTAGAAATGCAGAATATCAGGCCCAACCTT
GGACCTCGAGAATCACAGACCATATTTTCACAAGATTTTC
AGACGATTTTATGCCCATTAGTCGTATATGATTCTCTAAA
TATGCAGTTTTACAGGAGAAAAAGTCCATAGATGTTGCTG
CTATCACTTACAAAAACAGCAGCAACTTTGCTTTATATAT
TTTCAAATATAAACTTTTTCAGTCAATTCAGCTGAACGGT
ATTACCTAAGAGAAGAACATCAACTCCCTCCACCTCCCAG
TTGTAGTTTCCCAGGGAAACCAAACATAAATCTAATAGAA
AGGAAATGCAAGGAACATTCAATTTCTTTTACGCTTGATA
CCTGATTCCTTCCAGATTCAAGATCAGTGTTATTTCCAGG
GCTCAACTGAAATGTTTGAGCATAGGAATGTGTATGTGTG
TGTGTGTGTGTGTGCTGCCCACATAAAGCTGGGCATTCTA
CCCAGTATTAGGTGATTTTTTGATATGGTAACATGCTTCA
TCTCTCTGTAGCATCCCCTTCCTTCCAGTTCTTGAAAAAA
TTATGGTGCTCTTTGCCACAGGCACATGCTCTGTGAAAAG
AGAGAGCAAATTCTAATGAATTAGAAGAGGAGAGCCAAAC
TGTCTAGTTAAAGTTGCCTTAACCCCTCTGTGCTCATCAC
CACCTGTTTCTGCCTATTCTCACCAACCCTTCTGCAGCCA
TCCCTGCCCCACTCCCTGTCTGACCGCCTACTCCAAGGGA
GGATTTTGAAATGCCAAGAGGCAGAGACAAGCGCATTGCC
CTATCCTCTTTCTTTGTCCAGAAGAAGCTGGTGCAGCAGG
GAGCAGGGCCCATGGGCAGATCTGGTGAAAAGGCATTGTA
GAATGCAGAGGCTCACAAGCACTGCAGAAAAACACAGAGT
GAAGGAGCTCATCTGAAGTTAAATGTGTGTGCTCCTTTCC
CTTTATTCTGCCTTGCTGATCTCCCACCTTCTTAGCAATC
AAGATCCCACGTGTGGAATAGTTGCTTAATTTCTTCCTCT
AGTCACATTCTAACCATGATCAAAGCCCTGTCTAAGATTC
ATTGCATGTATTCATTCAAAGATTAACTGAACTCCAGTGG
GGTGCTAGCTTCTGTCTTAGTTCATCCAAATACAGAGACA
AATAAGACAGAATCCTGACCATTTGCATCTCAGTGTAGAA
TAATGAAATGAGTGTGGGCTTTATGACCAAAGTGGGCTGG
GTGTGAATTTGAACTTTGACGTTTTCTGATGGTTTTGAAG
ATACACAGGCAAGTTTCTTGAACTCTACAAGCCTCATTGT
TTCTGGGCAACAATCCTTCTCTTAAAACTGAGATTATAAA
CACCTTTGATGTAATGACCAGGACATAGGCTTCTTATGTC
TTGCCTCTAATCAGGAGTTAAATGTAATATTGCTACTTTA
TAAATACTGACTAAACTGAATTTTGAATATAATTTAAAAA
TCAATATTATATAGAACAATGTGAGTCCTAGTTGTGTTAT
CAAGTATCTGCAACTCCTTGGAGAAATCATTTAACTTCAG
AATTTTTTTATATATAAGAAGGAGAAATTGGGAAATTTAA
AAGAAGCCTTCTGGAAGCCTAACATGAATTTCCTGTAGGA
TTCCAAACTTCCGCAAAACGCTATGTTACTCTTCTACAAC
AAATGCTATATTCATAATTTACAAAGACGTGCTTAGATAT
GTGTAAGTATGTGTATATACATATATGTATACATGTGTCA
ATAATAGATGTATTATTTTCAGTCATTTTCTGTATGAAGT
TGTAAGTTCCTAAAATATTTCAGTAAATTAAAGACACAAT
ATGTCTCAGAGTGAAGAAGCCTTTAAATCTGTTTACTGCA
GAATTTTCCAAGCTTATTTTATCCCCTCCCTTTTTATAGA
GAATGTCTGTTCACATCTCCAACTGATATCTCCTCGACTA
GTCCCTATTCCTTGTTTGACTCTGGGGATGGCTCCTACTT
GATGATTATGGAGATTCACAGAAGGAAAACACTGTTTTTT
CAGCATATTGAAATTATAGTTGCAGTAAACCATTGACTTT
CTATATTTTTAAATCTCAGTTTTGACTACTTGTAAATGAT
CTCCAAATTCCATGTTATTAGTAATTTTTAATTTAGGCTC
AACCCCCATTGTGTATCATGTAAAATGATTAATGAGCAGG
GTGGAGTCACTATAGCTAATGGCCAAGCCCAGCTGACTCC
TGTGGATCATTTAGATGTGCTGTTTTCCACTCACTGTCAT
GACCAGCAACTCCTGATATTGGCATATTTGCTACATCGTG
GATTCATGATGATCTTCTACCACAATCCTCAAGAACATCA
GGAGTTAAATTACATATTGTTGCCTTTGGATGAAGGCTCC
TATTTTAGGCCACTGTTTCCCACACTAAAGGTAGAGCATC
ACTCTTCTCCTCAAGTCATTGGTACTTTGTTAAGAGAAAT
GTGGCAGGTAATCAACAGACCCTTGCAATCTCATTGATAA
GATTCCAACTCTTCTAAAATGTGAGACATACCAGTGAAAT
ATGCAGTAGTTTTTGAAATCCTGACATTGGTCAGCAAAGT
CTAAGACTTTTCCTTTTAGAAATGACCTAGCCACAGGAAG
CTGTGCCACCTCTATTTCTAATGCCAAAACTCATACTGGC
ATCTCTCTCAAGGTAAGTGTCTTACAGTGCAATGGAATTG
TTTCCCAAGGGCTACTGATCTCAGGCCTGAATTTTGAGGA
AGAAAAAATTAAAGGCAGTTTTTGGAAGCAAAGCCTGTTT
CAGAGACTGGAATGAGACTATTGGTTTACATCTCCAACTG
ATATCTCCTCAACTAGTCCCTGTTCCCCGTTTGACCCTGG
GGATGGTTCCTAGTTGATGATTATGGAGATTCACAGAAAG
AAAACACTGTTTCTCAATTTAAATGACATGGGCCTGGTTG
GAGGCAAAGACTGTTTATTGGCCTCCACTGTTTAGCAACT
AATGAAATTAATTTTTTAAGAATAGTTACAAATGAAATAC
TGCACTTAGTCTGCAGTGTCTTGGCTCACTAGGATATTCA
ATGAGCCAGACTTAGAGCTATGGAATTTCCCCAAGAGATT
GTTCTTGGGGAAGCCAGAGCAGATGATACAAAGATTAAGG
ACTTCTAAGCAGAAACACTGCAATATCATGTCTACAGTGA
TTTTATTGTCTATGTATTATAGAGAGGAAACATGTGGCTG
GCCGTCTGCAACAAGTCCTCTTATTTTCAGCACAGGAAAT
TATAATTTTTGAACTTGAATGTCATGTAAAATTAAGACTG
AAAGACAGAATTCATGGCAAGTCAACTATTGATATTTAAC
TGAAGAAAGAAAGTCATGGCCGTCAGGGCTCAATAAGTCT
TACACGCTATCGTCCAGCCCTTGCAGCTTCTTTGGTCACC
AGAAAAATGACAGAGGGCTAACAGTGACTTCAGCTTGCAG
AGATTGTTTCATCCATCATAGCTGTGATTCTGGTTTCTCT
TTATAATATTATTGATGATCAGTTGGTGGTATTACTCATG
ATGGATGAAGCCCAAAAGGGCTAACAGAGAATTCTGTGAG
CCCAGATAACATAGGAATGAGAAGTTAGGTAGATAGGAGA
GTTCCAAAATCATTAGATTTTCAACCCTTTTGGATAAAAA
GAGAACTGAGATAGAACTAGTTGAAGTTGGACACAGATAT
GGCTGCTTTATTGGTAATATTTTTTTTTCCTTAGTGGCAA
TGAGACTGCAGGCAACAACAACAACAAAAGGAAATCTAAA
AAACAAGACATGAGGACAGGCGTGGTGGCTCACACCTGTA
ATCCCAGCACTTTGGGAGGCCAAGGTGGGAGGATCACAAG
TCAGGAGTTCAAGACCAGCCTGGCCAAGATAGTGAAACCC
CGTCTCTATTAAAAGTACAAAAAAATTAGCCAGGATTGGT
GGCGGGTGCCTGTAATCCCAGCTACTCAGGAGGCTGAGAT
GGAGAATTGCTTGAACCTGGGAGGCAGAGGTTGCAGTGAG
CCGAGATGGCACCACTGCACTCCAGACTGGGTGGCAAAGT
GAGACTCTGTCTCAAAAAATAATAATAATAATAATAATAA
TACAAAACTCTTGCTTCCTGAGAGGAGGACCATAGCACTT
GGCTTTGCATTCTGTTGCTCATAGTCAAAGAACCATCCTG
ATTCAGTGAGAGAGGGGACCACATATGGGTTTGGATGTCA
GGGGTGTGGTTTATTGGGCATCTTTAGAGAAGAACTATCA
CAATGATCTTGATCACCTATTCAGAGATATGCCTATTACT
ACTTTAGAAAGAGTGGGAAAGAGAAAAACTTTCTTTTTCT
ATATAGATTTGAGACTGTACTGGACTATAAATTCCAAGAC
ACTATTGAGGCTAATTGTTCAGTTTTGAAAAGTGAAAGGA
TCTGAGACTGTCTTATAATTATACTACTTTTTCTTTTTTT
CTTGGTTCACTGCAAGCTCCGCCTCCTGGGTTCACACCAT
TCTCCTGCCTCAGTCTCCCGTGTAGCTGGGACTACAGGCA
CCCGCCACCACGCCTGGCTAATTTTTGTATTTTTAGTAGA
GACGGGATTTCACCGTGTTAGCCTGGATGGTCTCAATCTC
CTGACTTCATGATCTGCCCACCTTGGCCTCCCAATGTGCT
GGGATTACCGGAGTGAGTCACTGCGGCCAGCTGAGAAATG
CACTTCTATTGAAACATTGTGTTCCTCAGCAAGCAGAAAG
AGTCTCATTACCGTGGATGGAAATTAGAATTTCTGTAAAG
GGAGAGTAGACCATTATTTTAGGACAAAGGCAATCCTATT
AGTCGAGGAAGAAGGAAGCTCTCTGCTAGTTGGAGGCATT
CAGGAAATTGGGCAACCTGTAAGAATATTATGGGGTGGGC
TCTGACAGCCTTCAAGTCTAGTAGCCAGTAGTCAAGAAGT
AAGTCGGTTACTCTTTAGAGTGCAGTAATTTCCTTCCATC
ACCTCTCAAATCTTTGGGAATCTCATTAGAAGTGTAGTTG
GGCCTCCGCTTTGCTGTGGGAATTAAAGGAGCATAATACT
TCCACCCTCGTCCGCAAGGACAATGTGATCATATAAGTCA
TATCCCAAGCTACAGTAGTGTCCTGATAATTGAAGGACTC
AACTGACCAACGCAGAGGCAGTAATAGACACTGATGCAGC
GGTGAGATGAGCCACCTCTGCCTGGTCAATTTTCTCAGAA
ATACCAGAGGAAGAGGAGTCACCAAAGATGACAAGAGTGG
CTAAGTCATTGTAATTTGGTTAGTAGCAAGTGTAACTTAA
CTTTATACTCAAATATGGTAAGGCTTGTACATGCCTCTTA
TGCATGGCTGCAATTATCATGGAAAAACACTAAGGGGGTG
AAGTCAGGTTGGAGATCATGCCAGAGAACATTAGACAATA
GACAGAGTAAAACAGGAATAATTTTCTCAAGAGTGGACCA
GAGGCTCCGTAGTATTTATGTACATGACAATGATTTCAAA
ATGCCACTGTGTGTGTGTGTACCTGTGTGTGTGCATATTT
ATGGACAGTTTATGGACAACTTTAACAAAAGTTTAACAAA
AGACAACTTTAACAAAAAACTTTAACAAAAGACAACTTTA
ACAAAATCTCTTGCCTTACTGAGGACAGAAGGCAGAAAAC
AATTTAAACTTTTTTGATGAGAAACGGTCTCATACACCAG
TTAAATGTGCTGTGCCTTAGTGTAGAGATTTCTTATAATT
ATTTTAGTGGTAGAGGGCATAGCTTATCTTCTTCCTTAAT
TTCCCCCAAACTCACTTGTATATCCAGTGACTTTTGGTTA
TTCTTTCAGTGTTTCCCTTACTCTTTTCAGATGTCATTTC
ATAATGCATTGGCTTCTGGGAGCCTACCACTCTCCAAACT
TTTACATCTGTTGTAGATGATAGCTTAAAAGAAATCACAT
ATTGTTGGAGCAAATCAAATTTCAAATACTTATTATATGA
TTTTTAAGTCAGTCCTCCCGAAGATGGCCCAATGTCTCTC
CCATAAAGTTCATAAATTTTATAACTCTTTTTGTGTATGT
TTTCTGCTATGTCTAGGTTAACAGCTATATTCTGGCTAAT
TTTGGTTGCTAGAAAGCTGATCACTGTGGGGCGGTAGTGA
TGGCTCACACCTGTAATCCCAGCACTTTGGCAGGCTGAGG
CAAGCAGATCACCTGAGGTCAGGAGTTCGAGACCACTCTG
GCCAACATGGTGAAACCCTGTGTCTACTAAAAGTACAAAA
AATAGTCAGGTGTGGTGGCGGGTGCCTGTAATCCCAGCTA
TTCAGGAGGCTGAGGTAGGAAAATTGCTTGAATCCAGGAG
GCAGAGGTTGCAGTGAGCCAAGATCGCGCCATTGTACTCC
AGCCTGGGTGACAAGAGTGAAACTCCATCTCAAGGAAAAA
AAAAAAAAAGAAAGAAAGGAAGAAAGCTGACCATTGGGTA
AATAGGGCATGATTATACTTCATCAATAAGCCTTGGTTAT
AAAATAATCACATGACAAACAGAACAACTAAGCATAATGT
TTGGGGCTGCCATAGCAGGTTGTCTATTTCACACATCGAT
ATATTCAGTTTATTCCCAGAGCCCCTTTGAGAGACATACT
GAACTTTAGTGCAAACCAGAGTTTCCTGAATCATGGGTAT
GAACTCATGTGTTGAACTACCCTTGCTCCTGACCTCCTGC
ACATGTCAGCAGAGAAACAGAAATATGAACCGACATGGCA
ATCAGGAAAACACACACCCCGACAAAACTTCTGCCAGTGG
AGGCTGACCCCCCTTTTCACACCTGTTCTGGCACATGCTG
CCGGGACCTGTTAATAGCTTGTATTACAAGAATCCCCAGA
GCTGTGTCCAAGTTTAGACTCTTCAGAAGGAGAAGCAAGA
TTTAAAAACATAGAGGAAGGTTCTGGGCAGCCTGGTGCAT
TGCTATACCCTGGAGGTTGATGAGTTAGGAGAGAGGTGGA
TAAATGGGGGAAGACTTCAATAAGCTATGGATCCAGGGTT
GGCTTTCCAGGCAAACTGTGTGAGAAGATTTCCTTTGATT
TGCTTCCATTTTTTCCTTCATTCCCCTTCTACCCATTTCA
GTTATCTCTGGCCAGCACACTTCTCTCCAGGGTTCCCAGA
CTGTTGCTCTAAGACTCTGTCCTCATCACTCCAGGGACAG
TGCCCCGTGATCTAACCCCCTAAGGTAGGATGCCTCCAAT
GACAGTGCCATTTTTACAGCAGCTCCTTAAACATGAAAAA
TATTTCTGTATTTCAAGCACTTACTTTAATGGTTAATTTT
CTGGCTAGAACCCACATAGAAGCCCCCCTCCCATCCCACT
GTATATAATTACCTACTTCTCACACCCAGAGCCAAGTGCA
GCCTGTTATATCCTGCTGGTTGAGTAATGGAGTTGAGTTT
CTCTAACCTCAAATGACAACACGACTAAGGTGAATTATAG
TTTGGGGCAAAGGTAGCAGGAGAGGTAGGTGGGCATTTGG
ATTTAATTGGAGTTGAGGCCACCAGCTCTGTAGATAAATG
TTTTTTATTCTGAAGCGATTCAACGATTACAGCCAACATT
CACATGAAGAAAAGTGCACCTGAGTTCAGGAAGGGGAGTG
CTAGGATTATTTTTCAACCCAGTTGGTCTAAATTCTTGCC
TCACTCTTCTTGGTTTCTGCAAGCAGATGCTGAGCATGCT
TTGAACGAAGGGCTAGGCGTTTCCTGCCAAGCAGCTCCAG
AGAGGCATCTACAAACCACAGCATTGAAGACATTTCCCAG
AAGGCTTTAGAAGTACAAATCTCTTTAATTAAAATGGGAA
AAGCCATAGTGAACGAGGTGTGAGGGGATTGGCTGAGAGT
GGAAGGGGGATGGGAATGAAGGGAAGAAAAGGAAGGAGAA
AAAGCAATAAATATTTTACAAGTGTTTTCAAACACTGGCC
GTCTAACACCCAGAGGAAAATGCCACTTGATGGATTATAT
TTTGGGTTAGAAAGTGAGGCTAATTCAATGTAATGAGAGG
TGAATGGGACTTCAGGCCCTTATCCAACCACAAGAGACCC
CTTACAAAAGAGTCTGCTCTTTCAGTCATTAATTTTTTAT
GAAGTTTAATAGGCCTGAGTCTAGAGACCTTCTGTGGTGT
TGATTAGCTTCATATTTCTCTCATTAATGTAGAATCTGAT
TAGCTCTTATAAAAAGCATTTCATCTCAGGCGTGTGGCAA
CCACATTGTTCTGATATTAGGAATTGCAAGTTGAATTCAC
CTGAGAAAAGAAACATCTGCAGGGACAAAGGCCCTGCCCT
CTTGCTGCCACAAATGAGAGGCCTGGGAAGACCAGCTGGC
TCCCACATCTCACTGGCTGTGGTAAGAAACTCTCAGCATT
TGAACTGGGACAACCTTATTGGAGGCCAGCAGAGCTGGTT
CATCTCAAAGAGAGCTGACTTCATAGAGTAGGCAGCAGCC
ACCACATGAATCAGGCTTTGAAGAAAGCAAAAATGCTGTG
AGTGACATAGAAAAGGGGGTCATTACAGGAACTAGATTCT
GTGCTATCATAGGAGCTGGCTGAGTAGCCTGCTGCTGTGT
CTGGTGTGGGGTCTGAAGTTGCTCCAGGTCAGCCAGACCA
GCAGTCAAAAAGGAAGGCGGGATGTGGACACACTGGAATC
CCTCTCCGTTTTTTACTACCTACAGCCTTGATGTCATGGC
TGACCAGTGGAGATGCCCATGCCCTTCACCATGGAAACTT
GTCCGCAATTGACCCAAGACTCAGCGAAACTGAAGAAGGA
GATCCGGGTGCTTTTCCAGGAGCTGCCCCATGCTAAAGCA
GGTGAACCAACTGACCAGCAGCAATGTGGAAGCCGCTACA
GTGCCTGACACCCTGCACTATACTTCAGAGGGTCAAAATG
GTCACTCCATCTCCGTCTTCCAAATCTCATGATTCTCTAC
GGCCAACCCAACCAAGAACCATACAGGGAAGGGAACTCTG
GAGACTGTTCTGATGTAGCTGATTTGACACAGCACAGAGC
TGCCACAGTCAGTCCTAAGCAATATACACCAAAGAGAATG
ACTTGATACCAGTGGTAATCTCTGAGATACAGAGAAGAGA
TAAGTGTCACTCAGTGAAGACCCAATTCTTAAGAGATGCT
GGGAAAATTTAGGCTGAAAGAATTATGCTTTCAGTAAATA
TTGTAAGGTACCCATGACTACCCATGCCCAGTGAACTTTA
CTAAAATAGAAAAAAAAATTTATTTTAGAAACCATACAAT
ATTTTCCTAGCCCATGAACTCTTTCACTTTACCATACAGT
ATTTCCCTAGCCCACAAAGTCTTTCACTTTCTTTGATGCC
TATTTCATTTATTCTCCCCTTTATCTCCTCCCCACCCTCA
ACTAAAGACTGATTCCTGCTTCACCGAGGAAACTGAAGTA
TTCTGAACATCTCAGACTCCCACTACCATAACTAGTTTCC
TAAGCACATCTGCCCCCATCTACTGCCTTCCATTTGTGTA
TTCTCCTTATTATGAAACCACATCACCTCCTGATTCTCTC
TCTTGCATACATAAGGCTCCAGCAATTTTTCCCATCTCAC
TTGCATCATTTGTTCTTTTCCCTCTCTACTTGATCATTGT
CATCAACTTATAAATAGGCTATTACTACCTCTCCTTGATA
AAATAAAACTTTCTTTGTCATACAATATATCCATCGAATC
AGTCAGGGCATTTGACTTACAGTTTTCCACAGTCTGGATT
TTGTTACAGTATATATATGGTGAAGTTCAACATTTTCTTT
GTTCTCTTCTTGCAAATTGGCAACTAGATCTATTGGCTTG
ATTAGACTTATGTCTGATCCCTTCAACAAGGCTCTAGGTG
GTGGTGTATTCTTTCATCAGGGTATGTAATGTCTATTTGT
ATCTTTTTGGTGATGTAAGCAACTACTAATGTTTAAAGTT
CAGATGTATGAATTCATAGATACAGAGAGGGAGGGAAAAA
CCTATAAATTAGAAGACACTTAAAAGACATACTTTTTTTT
TTTCTTTTTGAGATGGAGTCTCACTCTGTCCCTCAGACTG
GAGCACAGTAGCACGATCTTGGCTCAAAAAGGCATACATT
TTCTTTTCTTTTTGAGATGGAGTCTCACTCTGTCGCTCAG
ACTGGAGCACAGTAGCACGATCTTGGCTCACTGCAACTTC
CGCCTCTCGGGTTCAAGTGATTCTCCTGCCTCAGCCTCCC
GAGTAGCTGGGATTACTGGCGTGAGCCACAGTGCCCAGTC
AAAGACATACATTTGTTTTTTTTTTTTTTTTTGAGACGGA
GTCTCGCTCTGTCGCCCAGGCTGGAGTGCAGTGGCCGGAT
CTCAGCTCACTGCAAGCTCCGCCCGGTTTACGCCATTCTC
CGCCTCAGCCTCCCGAGTAGCTGGGATTACTGGCGTGAGC
CACAGTGCCCAGTCAAAGACATACATTTGTTTTTTTTTTT
TTGTATTTTTTAGTAGAGACGGGGTTTCACGGTGTTCGCC
AGGATGGTCTCGATCCCCTGACCTCGTGATCCGCCCGTCT
CGGCCTCCCAAAGTGCTGGGATTACAGGCTTGAGCCACCG
CGCCCGGCCGACATACATTTGTTTTAAGTGAGCAAAAGTG
AACTGTGGTGTCTGGGAATGCGCATTTGACTGATACAACC
ATAAAGAAACACAAGGAGGCGGTTACTACAAGATCAGGAA
ATTGGGTGGGGTTGGGGATTGAAATAGGGATGTGACACAT
GGAGAGCCTTCTGGACTGGCTGGCAAAGTTCTATTTCTTG
TTCTGGGTTGTGACTAAAAGAATGTTCACCTTATAAGAAC
TCATTAAGTCATATATTTATTTTGTGGGATTTCTTTATCC
TTCTTTTATTTCACAGTAAAATTTACTGTTCTTTCTGTCT
CTGGTTCCACAGTGCCCATTCTCTATTAAACTAAATCAAA
TCAGCTTTTGCCCCCACCACTTCCATGAAATTGCTCTTGT
GTAAGTCATCGATTGCTTCCAATTGCTAAATTCATGGCCA
AGTCTAAAGCCTCATTTTGCCTGCCCAGCTTGTGACATAA
GTGCTCAGTCCCTCTTGCTTAAAATACTTTCTTCACTGGG
CTCCTGTAGCGCCATACTCGCTAGTTTTTTTAGTCTCCTT
TTCTGATTCATTTTCTTCTCCATCACTTCACAAAGTTAAA
ATACCCAAAGCTTCAGTGTTTGGCTCCTTCTCTTCTCTAC
TGACATGCAATCCCTTGGAAATCTTATCCAAGATTACCAA
AATTACCATCCCAATGACTTTAAATAATATCTACATACTG
ACAGTTCCCAAATGTGTGTCTCTTCATCCTAGAACTTCAG
ACTAGAATACCCAATACCCTACCCAACATCTTTACACGGG
TACCTAATAGAATCTCGGGTTTACCAGGTACCCAAGCAAA
CTTCTTATTTTCCTCTCCAAGACAGTTGCATCTCCAGTCT
TTTTCATGGCTCAGTTAATGACATCCCCATGCTTCTAGCT
GCTTAAGAAAAAACAATTAGAGTCATCATCGACTTTTCTC
TTTTCCTATTATTGGTTTTTCCATCTCTAAGCAAGTCTTG
TTAGCACCATCTTCAGAAAGCCTCTATCATCCAACTGCTT
CTTTCCTCTCTTACAGCTACCGCCTGGATTCAAATCACAG
TAATCTCTCTCCTGCCATGCTCTCCAGAGTAGTCACTTTT
CTTCTTGCCTCCCCATATTCTCCATATAGGTTACACTCAG
GACAGCTGCCAGAGTAAGTCTTTAAAAATGAAAATATCAG
TGCATTTTACTCCTTTGCTCAATGTTTATCAAAGTCTTCC
CATTTTTCTTACAATGGTGTAAATGGATCCACATGATCTG
ACTCTCCTAGTTACCTCTTGACTTCAGGTCCTACTGCAAA
TCTTTCCCTCCTTCCCTTATCTCAGCCTGTTTGGTATTCA
TGAATAGGCCAGACACACTCCTACCTCAGGATTTTTCTTA
CTGGCTGTTTCCTCTGCCAGAAATACCTTTCTTCCAGACA
TCCACATGGCCCACCTCTTCCCTTCATTCAAGCTTTGTAA
TCAAATGCCATCATATCAATGATTTTCTTCTCCATAACTA
TTTATTTATGCCTCCCAGTACTTCCAGGCCCCCTTACCCG
GCTCTCTTACTTCCATGAGATTTGCCACCTTCTAATAAAC
TGTATATTTTCTTCATTTATTATGTTTAAGGTGTGATGTC
TGTCTCTTCACAATAGAAAAAGTCCACAAGTGCAGGGATT
GTTGTTTGTTTTGTATACAATATATCCCTAGCATGTTGTT
CACTGCCTGACTCATAATAGGGATTCAGGACATATTTGTT
AAGTGAATAATTGCAAGGAAGCATCCTGCTCACTCCAAAT
TTCTACCTTCTTTTTTTTCTTCTGATTGAAAACTTTTCTA
AGCAATAAACAAAATAGACTTTATAATAAGATTTCCAAAA
AACTGAAGAAAAAATAGATTTTAGTAACTTATATAGATGT
TTTCACTAAACAATGCTTTGGGTTCTCTAATGATTTGGTC
TATGATCGCTGAGCTCACTCTTTCTGCAAGGCAAGCACAC
ATTTAATGAGTATAGTGCCCATGTGCATTACCCATGAAAA
TGTGTCTAAAAAAGATAAATTGGACACTATGATTGAATAG
TGAGTTTTTTTCAAGAAGTCATACTATCATAACATTAGTG
AACAATATTATTAGCTAACTTTAATTGCTAGTTATCTTTA
TTTTTATGTGACTTTTTTTTCCCAATTTGAACACCACCTG
CTTACATTTTAGTGTATCATTTGATATCCTTTTACCAAGC
CCATAGTAGTTGTATATAATGGGCTCAGAATCAATATAAA
AATATATTCACTGACTTGTGACAAGGATGCTGAATTTTGT
GTCAGAACAGGACAGATAAAACCATATCCCCGGAAAATGA
AAGACACATACAGAAGGAATTGAGGATACTGCCTGGCCTC
GCTACTACTCATCTTAATAACTACCATGCCTATGTTTTGA
ATCTTCCAGAGATGTTTTCATCATCCCCCCCACTTGTTGT
TAATGTCTAAGTTTAATCTTTAATCCACCTCTTTGGGTTC
TGCTTGCAGTTTAGATGAAGTAATTTTAACTTAAAGTCTA
CCTATACCCCACACTCCCCTGCCCCGCTAGTGACTCAATG
GGGAGATTTAATTTCAAGCCTAAGGACTTATTTTTTTTTT
CTTCATGGCTTTGTTAAACCAGATATTTAAAAGGCTGAAT
AAAATTGGGGAAAGGATAATCACCTGCAATTTCTTGAAGC
AAAAGCTCACATACTCACTGCTGTAAGAAGAGGAAACCAC
AAGGTTTTTCTGTTCATTTTTCATCCTTTAGCTCTAAGGA
AAAGAAAGGGCTGAGGTTCTGAACTGGGCTTCTGATGCAT
GGCTATTTAATCTATTCCTGATTCTGCATTTACTTTGCTC
TGTCTAGAAAGGATGCAGAATTTGCCATAATGAATGACCC
AAGCAATTTCAGCTAATGGCCAGAATTGAAACCTTTGATA
ATCCCAGGTGAATAATGTTGTCTCAACAGACTGAAGGAGT
CTTTTACCTGTCTGACACAATGATAGATGTAATTAGTTAA
CAGGGATAGTCAGAGGTTTTAGTGGAGGCATTAGCAGAGA
TTGCTCAGGTCATTCTTAATTATGCAAATTCTGTCTTCTT
CAGACAGAATACAAAAAAATAAAAAGAGTAAACACAGCTG
GAAGAAAAGATTCCAGGGAAACAGCTGAAGCTAGGAAACT
CCTCAGAGAAGTGATTATGCACCCCTCAGGCTAGGTAGGT
GAAGAGGAAATAGCCACAAAGGTCTTAACTGTGGGCAGCC
CTCAGCTTTAGCCAAGCCAAAAAAGCTTGGATGCTACTAA
GTATGCTTATCCAAAGACTTATGTCACCTTGAGCAGACAT
GACTGAGGGGAGAAATATTGCAGGTGGTTTCAAGCTCTTT
CTAAGCAGCAGGCTTTCTCTCTGGGGAAGATAGACAAATA
AGTGACTTAAAGCATTCAGAAGCAGGAGACAGAGAATGAT
GAGATGGGTTCTACAAGATTGAATGAGAAAAGGAAGATGG
GGGCACTGAAAGAGCCTTCTCCCTCAGCTCTAAATTTGCA
GTCCCCTTTGAATTCACCATGCTTTGACCTTCTTTGCCGT
TACAATTTGAGACCCTACATGCCTCCACTCTGCCTTCTAG
CAAATAGTCACAGCCAGTGTCAGATCTGTGCAAAGGTGCA
TAATTCAACATGGCATCAAAAACAAAGGATTCTTTGCATC
AGACGTGTTTATTTTTCTTGTAAGGCTTTGACATGTCAAT
GGTTGTCACCCGTGGTTGAGTGAAATCTTGGCATGAAATC
AATTTGATGTCCAATGTCAAGGAGCTTTCTTTAATGTCTC
TGGATAAGGCAAGAAGGGTCTCGCATCCTTGAGGAGAGGC
TAATGAATGAATGGGGGTCAATCACTGGGGCTTGATGAGG
ATCCAGCTGGTCCTCAAAGGCAGTCAAGAGAAGTGAGTAT
TTAGGTGGTGGCTCTTGCTGGTTGGTTTGCAAAAGCTTCA
GAGGACAACACTGGGAATCATTGATTATCCATGCTTTTTA
CCTGGCACATGGGCTGGCTAATTTTAGGACTCAACTTTTT
AGCCTCTCTCTTACGGTCTTCTTTTCTTTCTGTATGTAGT
TTGAAGGAGGCAAACCTATAAAACATTTTATTATTTTAGA
GAACTCACCACCAAAAATTATTGCAGCATGAAAATATAAA
TAAGTTTAAAAGGGAAAAAATGTATGCTTCATAGATTACT
GTAGGTACAGTGAGGAGTGTGGGAAAGTGGAAAGAGCCTT
GCTATTGAAGTTATATTGCCTTGGGTTTAAATCCTGTCTC
TATCTCTCTTTGCTAGCTGTGTGGCCTCACAGAAGTCGCT
TAAAACCTCCGAGACTAGGCGCCCTCATCTGTAAAATGGA
GATTATGACGCCTATATGATGATTAAATGAGTTAGAGTTT
TGTACACATAGATCTTAAAGAGGCATATTTTTATGGTGAG
AAAAATTTTTTAGTTTACATCAGAGAAAAGACAAATCTTT
CATATCCCTTGTTGGCTTTTTAAGAGCTAGAACACAATGC
ACAATATATTTTATATTGAAACTGACATATCTGTCAGGCC
TCTGAGCCCAAGTCAAGCCATCGCATCCCCTGTGACTTCC
ACGTATTCGCCCAGATGGCCTGAAGTAACTGAAGAATCAC
AAAAGAAGTGCAAATGCCCTGCCTCTCCTTAACCCATGAC
ATTCCACCACAAAAGAAGTGAAAATAGCTGGTCGTTGCCT
TAAGCGATGATATTATCTTGTGAAATTCCTTTTCCTGGCT
CATCCTGGCTCAAAAAGCTCCCCACTGAGCACCTTGTGAC
CCCCACTCCTGTCCACCAGAGAACAACCCCCCTTTGACTG
TAATTTTCCTTTACCTACCCAAATCCTATAAAACAGCCCC
ACCTTTATCTCCCTTCGCTGACTCTCTTTTCGGACCCAGC
CTGCCTGCATCCAGGTGAAATAAACAGCCATGTTGCTCAC
ACAAAGCCTGTTTGGTGGTCTCTTCACACGGACACACATG
ACAATATCAATGATTAATTTTTATGTATCCAAATCACATT
CCTAAGTTCCACTTTTAAGTCTTAAATTGAGAATAGCCTA
ATTGAGAATTTGTTTATGTAGTTAACAAAACAGAAATATC
CAAGAAAAGAGGGTAATTTGGAAGGTCGTCCCATTTTCAT
AAGTATCTACTTCCCAAATAGGCATCCTTATGGGAAAATT
ATCCAAACTGGACCCAGTAGATTTACTTCACAAACTCTTA
TATGGTTTACTGTGTGTCAGACATCTGTTCAAAGTGCTTT
ACAAATATTAAGCCATTTAATTCTCATAATCAAACTAAAC
TGTATGTAGGTAGATAATTACCTATTATTCCCATTTTGCA
GTTAAGAGAACTGAAGAGCTAAGAGGTTATGTAAATTGAA
CAAGATCACACAGCAAATAAGTGGCAGAGCCGAGTTTTAT
ACTCGGGGAGTCTGGCTCCAGAGGCCATAACTAACCCGTG
GGCTGTGCTATATCTTTTGCATTAATACTACTGCTCTGTG
GTAAAGGATTTGTATCACAGTCTACCAGAGTTTAAGTCTG
CAAGAGTCTAAATGTGCCATGTTTCTATAATACTAGGTAT
TGATCTGTACATGAGCCACCGAAGTAGACATGCTATATTA
GGAGTTCAATTCAGCAGGGTCCACATAAAGAACATTAGTT
ACATTTTTATCCTGTACAAAGTAGTGAGGTCATTAATTGC
CTAAAAGCGACATCAAGAAGACAATACCCAAACAATTCAT
GAGACAAATACATGGTATGTGTCAATTGTCTACAATTCTG
TAGCATAAGTATGACCTTAAAATCACAATCTCTTTATTGA
TTTATTCACTAGAGAATCTGAGGATCAGAAAGGACTTTAG
AAAGTAAAGTTCTTCATTATATTTTCTTACTTCAACATCT
ATTTCAAGGCATCTCGAATTAGGGTTAGGCCACTCCAGTA
ACCGTAAGTTTACTGGAAATGCCTGTCCATCATTAGCCCC
AAGGTGGCTCATGCATTCCTTTATTAAAAAAACAAAACAA
AACAAAACAAAAAAAACTAGTAATGGCTTTATCAAGACAG
AATTCACATATTCTTTTAAAGTATACAATTCAGTGGTTTA
TAGTATATTCACAGAGTTATACAACTGAGGTTCAGTAGAT
GCTACCCCAAAATATGGCAACTTGGCATACTGAATATTTT
AAGCTGAAAGAAATTGAGCTATAGAAACAGGAAAGAATTC
TGGCTTTCTTCTGAACCCCCTTCCCCGAAAGTAGGTCATA
GAAACGAGAATTTTCCTGGCCGTTCTTCTCTGAAGCAGAT
CATAAAACCTAGGAAAATCACTCTGAGCTCCCTTTCTTCT
TCCCTATAGACCTTCATGTAACAGGTGTCCTGCCCTATAC
CAGAGGGAAGGAATGCCACGCAGGGACACTAGAAAGAATG
TGAACCAACAGGCCTCAGTAAGATAGTCCCCTTTTATTGC
TGTTAGACCACGCCCTTTCATTCTTTAATCATACATCTCC
ATGACTATCCACTCTTCATCAAACCCATGCATAAAAATAC
ACAGCTGCTGGGTGCGGTGGTTCATGCCTGTAATTCCAGC
ACTCTGGGAGGCCAAGGCGGGTGGATCACTTGAGGTCAGG
AGTTTGGGACCAGCCTGGCCAACATGGTAAAACCCTGTTT
CTACTAAAAATGCAAAAAAAACCTAGCCATGCGTGGTGGC
ACACACCTGTAATCCCAGCTACTTGGGAGGCCAAGGCAGG
AGAATTGCTTGAACCCAGGAGGTGGAGGTTGCAGTGAGTC
GAGTGCACTGCACTCCAACCTGGGTGACAGAGTGAGACTC
TATCTCAAAAAACAAAAAAAAAAAACATAGCTTTCCCCAT
CTCTTTAGGTCTTCCTTTCTGAAGGCTCCATGTCATCTAA
AACTTAGTAAATAAATTTGTATGCTTTTCTCTTGCTGATC
TTTCTTTTTTTTATAGGGATATCTACCATGAACCTAACAA
TAGGTGAGGAAATAAATCTTTTCTCTCCTATATAACCTTC
ATACTATCTAATTTCAGGGCATTTTTATCACTCCAAAAGA
AACCCATTAACAATTACTCCCTGTCCTTCACTCCCTCCAG
TCCCTGACAAACACCAATCTGCTTTCTGTCTCTGTAAATT
TGCCTATTCTGGACATTTCATATAAATGGAATCACACAAT
ATTTAACCTTTCGTAACTGTCTTCTTTGACCGAGTATTGT
GTTTTCATGGTTCATTGGTTTTGTAACATATGTCAAAATT
TCACTTTTTTAAAATTTCGAATTTCATTTTATTTTTATTT
ATTATCATTTTTGAGACAGGGTCTCACTCTGTCACCCAGG
CCGAAGAGCAGTGGTGTGGCTTTGGCTCACTGCAACCTCT
GCCTCCTGGGTTCAAGCAATTCTCATGCCTCAGCCTCTAG
AGTAGCTTGGATTACAGGTGTGTGCCATCACATCTGGCTA
ATTTTTGTATTTTTAGTAGAGACGGGGTTTCACTGCTGGG
CGCAGTGGCTCATGCCTGTAGTCCTAGCACTTTGGGAGGC
CGAGGCCGGGAGATCATGAGGTCAGGAGATTGAGACCATC
CTGGCTAACATGGTGAAACCCCGTCTCTACTAAAAAAATA
CAAAAAATTAGCCAGGCTTGGTGTCGGGCACCTGTAGTCC
CAACTACTTGGGAGGCTGAGGCAGGAGAATGGCGTGAACC
TGGGAGGTGGAGCTTGCAGTGAACCTCAATCATGCCACTG
CACTACAGCCTGGGTGACAGAGCGAGACTCGTCTCAAAAA
AAAAAAAAAACCGGTTGGGGTTTCATCATGTTGGCTAGGC
TGGTTTCAAACTCCTGACCTCAGGTAATCTGCCTGCCTCG
GCCTTCCAAAGTGCTGGGATTGCAGGTGTGAGCTACCATG
TTCGACCTCAAATTTCATTTCAGATTCAGGGGCAATATAT
AATATAAAAAATAAAATACAAAAAATGCAAGTTTGGGCTG
GGCACGGTGGCTCATGCCTGTATTCCCAGCACTTTGGGAG
GCTGAGACAGGCAGGTGATGAGGTCAGGAGATCGAGACCA
TCCTGGCTAACACAGTGAAACCCCATCTCTACTAAAAATA
CAAAAATTTAGCCAAGCGTGGAGGCAGGCGCCTGTAGTCC
CAGCTACTTGGGAGGCTGAGGTAGGAGAATGACATGAGCC
CAGGAGGCAGAGCTTGCAGTGAGCTGAGATCACACCACTG
CACTCCAGCCTGGGCGACAGAGCCAGACCCCATTTCAAAA
AAAAAAAAAAGCAAATTTGTTAGAGGGTATATTGCTTGGT
GCTGAGACTTGGGGTATGGATCCCATAACTCAAGATGCCA
TAACTCATTTTTTAAAATAATTTCAAATTTCATTTTAGGT
TCAGGGGCATTATATAATATAAAAAATATAAAAAATGCAA
GCTTGTTTCATGAGTATATTGCATGTTGCTGAGCTTTGGG
GTATGGATCCCATCACCCAAGTGATGAGCATAGCACCCAA
TAGGTAGTTCTTCAACCCACACCCCTCTTTTACCTCCACT
CTAGTTGTCTGCAGTATCTATTGTTCCCATCTTTATGTCC
ACGTGTAGTCAGTGTTTAGCTTCCACTTATAAGTGAGAAC
ATGCAGTATTTGGTTTTCTGTTCTGTATAATTTGTTTAGG
ATTATGGCTTCTAGATGCATCCATGTGGCTGTAAAGGACA
TGATTTCATTCTTTTACGCTGGATAGTATTCATGTTGTAT
ATGTAGCATATTTTCTTTATCCAATTCACTGTTGATGGGC
ACCTAGATTTATTTTACATCTTAGCTACTGCAAATAGCAC
TGCAGTGACCAAAAGAGGGCTGATATCTTTTTGGTAGAAT
GATTTATTTGGTAATGATTTATTTTAGTAGAATAATTTAT
ATTCCTTTGGGTATATATGCAGTAAAAATGCTTATCATCA
CTAATTGTCAGATAAATGCAAATCAAAACCACAATGAGAT
CTCATACTAGTCAGCATGGCTAACATTAAAAAGTCAAAAT
ACCACAAGGGCCGGAGAGGCTACAGAGAAAAGGAAATGCT
TATACAATGTTGGTGGGAAGGTAAATTAGTTCAGCCAGTG
TAGAAAGCAGTTTGGAGATTTTTTCAAAGAACTTAAAACA
AAGATACATTTGCCCCATTACTCAGTATATACCCAAAGTA
TCTCATTTCTTTTCTTTTCTTTCTTATTTATTTATTTATT
TTTTGAAACAGAGTCTCACTCTGTTGCCCTGGCTGGAGTG
CAGTGGTGCCAACTTGGCTCACTGCAAGCTCTGCCTCCCA
GGTTCACACCATTCTCCTGCCTCAGTCTCCCCATTAGCTG
AGACTACAGGCGCCTGCCACCACGCCCGGCTAATGTTTTT
GTGTTTTTAGTAGAGACAGGGTTTCACCGTGTTAGCCAGG
ATGGTCTTGATCTCCTAACCTCGTGATCCACCCACCTTGG
CCTTCCGAAGTGCTGGGATTACAGGCGTAAGCCACCGCAC
CCAGCCAGTATCTAATTTCTTTTTAGGTCTGAATAATATT
TATACACACACACACACACACACACACACACACACACATA
CCACCTTTTGTTTATCCCTTCATCAGTTGACAGACATTTG
GGTGTTTGTTTCTCTTCTGCTTTTGAAAGCATTTGTGAAG
GGTTGGTGTTCATTCTTTAAACACATGGAAGAATTGACCG
TGTAGTCAGGCTCCTTCACGCCGTAAACCACTAATAACTT
GAAGAGTGATGTGTGGAGCAGCAGCATCTGCACTCCCTGG
GAGATGGTTAGAAATGCAAATCCTCAAGCCACACCCCAAA
TATATTAAGTGAAAATCTCAGGGAGTGGGTGAGGCTATGT
TTTAACAACTCCTTTAGGTGACTGTAATGCATACTAAACT
TTGAGAAACACATTTTAGAAAACTTTCAATGTTCTACTTC
CTACCAGACTATAGTAGCTTTGGTAGCTTCTCCTTCTCTA
ATTCTTTTGGGTCAAGTCCCTTTGTGATTTGTTTAACCTT
CACGTGTTTGAAAACAACTATCTCATACATCTAACACTAT
ATTCTTGATAAACATCTCCAGTTCCTTAGGCAAAGCATAG
GGAGGAGTAGTATGGCACAGAACAGGGAAGAAATCTTGTC
TGTTTTTTCCATGATGCTTTTCAAACTCCTAGAATGGTAC
CTGGCTTATTGTATGTGTCCAATAAATATTTATTCAATGA
CTGAAAATATTATTGGCAAATTAGATTACTATGGTCCATT
GTATTAGTAACAATTTTGGTTGGGAATGGCAGAAACACAC
TGAACCAGCTTAAGAAAAAGACATTTATTGTGTGGATACA
CAGATGTCTTATAGAAACAAGGAACTTCATTCAGGAAATA
AAGTGTAAGGAGAAACTGTTAAGTCTCTCTGTGCCTCTCA
TTTCCTTCTTTTTCTTGCATTTGTGAATCTTTCTTCTCTA
GTTCCCACAGAAGTGACCAGTTTCCATATCTCCAGAGCAT
TAAAATGCTCTCAATAACATCAAGAATGCCTGTTATTAAA
ACTCACCACTGGAGAGTTAAGTCAGGTTAACTATACTAGC
TTAGTCTCAACTCCAAACGCCCAAAGGTAAGCCATGATTC
TGGTTTGTGCAGCCTGGATTAGTACCTTCCCCCAAATCAT
CTTTGGATTTGGTCAAGGGTCTGGGATCTCATTGTTTGAA
CGTGGCTGCCCTGACTCATTGTAACCATGTGGATAAGGGA
AGGTGGCACTGAGCTAGAAGTTACTGAGAGGTATTAAACA
CACAAAATAATAGATGTCTTATATCTTAATTAATGAAACA
TTTTTGAGAAACCTACTTTGTGCAGTGGTCTGAGGTACAA
GCTTCAGGTAATACAAATAAGTGGGATTTAACCTTTGCTC
TAAGGAGAAACAGAGTTTAGTTAGAGTCAGGACCTGAGCA
CAAGAAACTGAATCTGCAGTCCAAGTAGGGCATGGCCAGT
GTCAGTGAGTAGAATGAATGCTAGCATTATGTAACTTGTA
ACATCAACCCTAAAAGCAGCAGCCATAAGACATTCATTAT
GATATCCTCTCTGGATATTATATGGAGATGTCAGGAGTAA
AGACCTTATCTACTGTTTTACAAGAGGGACTCACTCCCTT
TAGTAGAAACTTTGGCATACTTTCATTATAGGTCTTTTTG
TTAGGAAGCACTATGCAACTCCTGGGCTATGACTGTTTGT
ATTTTACAAATATTGTGTTCTCCATTCAACTAAACAACCA
AATTTTGAGAACACCTTTAACAACTGTGCAGGACCTTCTG
GTTTGTAGTACACCTGCCAACTGTATTCGTTATTTCATTT
TATTTTCCTATACTTGTTTGCTACTTCACTGAATTTCCAA
TTATTCAGGTTTTTATACTGTAGTGCTGGTATGTATATTT
CCATATATTGTAAAATATTTTTCTATCACTTTCTCAAGTC
TGTTTTTGAACCAGGATATAAGCAAGTGACAAACAACAAC
AACAAAAAACAAAACTTTGTATTATAGAGTTCATAAGAGG
CAAGGCCAGAAGAGGTCTTCTAACCACATTTTGCCTGGGT
CCCCTCTGGATTTTCACCGTCTGTATTTGGACAGTGTGGG
GGATGACAAATTAACTGGGATTAAGTTACTAGAAACCACT
TTGTGAACATAATTTCATTTTTCCAACTGATAAATATTAC
TTATTGAAAATCACTTTTTGTGGTATGCTATCCAATGTAA
ATGTTATTTAATAATCTGGGTAGTCACCCAATTTTTTGTT
GACATAGACTTGACTGTAGGTTTTGAGGGCAGCCATTCAG
AAGAAAGTGTTTAAGAAGGTTGCTGTAAACAATAGATTAT
GAAAGCTGTGGGGAGTGATTTTCTGTTTTGGCATTTTCTA
TAGAGCCTTAGCTCAGCTGTCCAGAGCATCTGTCTCTGGT
TAGCTCAGTTAATTAGAGCATGATACTGATGACACCAAGG
TCACGGGCTTAATCCCCTAGTGGACTCCTTGAATTTGTTT
CTGTGCCTTGACTGAGGACTGTACTCTTTGACATCGGCTC
AAACATGTCGGTTGTGCCATGTATGGGAGCCATTGGAGAG
ACTCTGAAGAGCTTGTGCTGAACAGCATCTCTGGGCCGGT
CTTCCAAAGAATAATCTTTGAAGGGCACAAGATGCCAATG
GTTCACTTGTGCCAGTTTACTTCTCTCTCTCCTTCTCTCT
CTTTCTCTCTGAAAAACACAGTACCTTCTTTCTCAAGATA
CACAACATCGGCCTCAGGAAGAGCTAGGTGAGACTGTGAA
TAAATCTGTGTAGTCCAATCTCCCTGCTGAGGAAGTAACT
CAAAGCGCAGACCATCTCTGTGGTGGGTCAGTTAAACCAA
CTTGCTTTCTTTGCATGCAGAGAGGACAGTGTTTTCATTA
AAGCAAAGCACTCACAATGTGGCTGGTTCCTGAGTTGGAT
ACATGCACTCTGGGATCATCAATCAATTCTCATTTGATTC
CACAAAGCCCCTCTACTGAAAAACATCCAGGCCTCTGGCA
CCAATATGACTCGTGGGACACTTCTGATTAATACAAATCA
GGTTAATGGCTTAGATATAGTTAATGGTACCTGCTCTGTA
GCTGCAACAACGGGAATTAATAACAAATCCCCCACTCGTT
TTTGCAAATCAGAGGAAAGATGCTAAGGCCCTGACAAGCT
CTAATCTTTATGATTTAATGGAATCGTGTTAGAGCACAGA
GACTGTAAAGATTGGGAAACTGAAAAAATTCTCTGTCACA
TCCCTGGTTTTAAAGATCTGAGCTCTTTCTAATACTCTGT
CAACAGCTCACTGTCACTGGGGCTTTATAGGACAGGACAG
CCCTGGTGACAAACCATCTAGAAAAAAGATACAAGAGCAA
GTGGTTCATTAGCGCTGCAACACACGAGGCTTAATCTTTT
TGCAGGGGGCCAGAAAATTTAACAGGCATCTTATAATAAT
GAGCTGGAAAGTGTGTTGTAAAGGCAAGGGAGATGATTCA
TTTTATTTCTGATAGTGACTTTTACTGATTCAATGTCACA
GACACTCCAAATGCTGAAGTATTTGACATTGGTCAGTCTC
TGGGATAAGGAATTGGGGCTTTTTTTTTTTAAGCTAACTA
TAATGTGTGCCAAACCACCAAACATCACGCATTAGCACAA
CTTGAAGTTGGCTCCCAAGAATCCCTGAAATACTTAGCAC
CAGGGGTTTGTCATCAGTCAGGCGGGTTTGCTGCAGGGAA
GGTGAGGATCAGGGTGGTCAGTGTTGGTGGGAGGAAGAGG
AAGCCCTACATGAAGAAGGAGCCAATTCCAAGCTAGAGCA
TGTTGTGTGTGGGCAATAACGGGGTGAAGGGAAGTAGGGG
AGGGGGCTGGTAAAGCCAGGCTTGATTTTAGCTGGTGCCA
CAATCTACAATCTAGGGAGTCCATACTGGACTCACAGCTT
GTGGACCATGGTAAGAGTGGCCAGGATGTGGGAAAACTTT
AAGTCAAATGCATGGGAACAGGATGGCTCGAGTTGGAGAG
AATTCTTAGCTTTCAGCTGGGAGAAAAAGAAACAGTTCAG
TCTATCAGGGGAGGAGGTGAGTAAAACTAAGCAGATGTAC
AGGCTCACCAAAAAATTGGGGATTCTTCTAGGAAACTAGA
ATACTGAAATTTGTTTAACAAGAGTTTAATACAAGTGGAG
TTGGGAGAACAGTGGCAAAGAGAACCGTTTGTAGAGAAGG
CACCAAGCACATTAACTACAGGATCTATGGCAGTAAGACT
CATTATAGACCCAAACTGTAGGTGGAATAGAGCTTGCCCT
GTTTAGTGGTGGTTTGGGCAGAAACAGTGAAGACAGAATA
TAAGGATGAAGAATGTCAACGTGGTTCTATAGAAGGCAGC
AGTGGATAGCATTTGCAAACGCTGCCTTGTATGCTGTCGG
TGTTTATTTTCTTTTTATTTTCCTTAATGTAGATGTCTAG
TTCTTTAACGTAGAATATAACCTTATTTTAGTATATCCCA
CAGGATAATTAACATCACTCTGAGAACAAAGTGTATATTC
AATTAAATCTCTTTGTCTTTACACACTTACTTTAATTCTG
AACCACTTTGTTCTTGAAAATTTTTCTGGAAATAGTAGGC
TCAGTCTCAAATGGTTGTTGGTGTGTTTCAAAAGCACATA
AAAAGAAGATTTTGAAGGATTAGCTCTGTGCAAGGAATCC
TCTTAGAAAGGATGCAGAAGGTTAAGAATCAGCAGCAGGT
TTATGGATCATTTTTACTGCCACTTCAACAGGAATTTCTT
CTATGTCTACTCCTCAAATGACAACTGGCAGACACAATCT
GAACAGCCGTCCTAAAAACAGAAGCTGATACACCATGTCC
CAATGAAACCTAGTCAGCATCCTTGACAGGCAGTTATAAG
TGGAGGTTTGCTTGGTGTATTACTCATCTGGCTGGATTTG
GATACATTGAATGTCTTCCTACTCTCTCCACAGTCCAGTT
GCATAACATCAACAGCTTTGGTAACTCTGCTAATGTCAGA
AGAGAAAGTATATAGATTAAAGTAAAGTCATCTTCTGTTA
GCTATTCCAGCACTCACAAAACTATATTTCTAATAATAAC
AAATTAGAACTGGGCTGTCCAATATTATTGTCACTAGCTA
TATGTGGCTATGTAAATTTACACTAAGTTAAATTAAGTGA
CATTAAGAATTCAGTTCATCAGTCACACTAGCCACATTTC
AAATGCTCAATAGCCATAGTGGCTAGTAATTACCATACCA
GAAGGTGCAGGAGAGCACATTTCCATTATCATAGAACATA
CTATTAGATAGCACTGAATTAGACTGAGTGTCATTCATGT
TTGTACTCCAGTACCTAGCACCTAAGGACAGTCTGTTGAC
TGCCTACTACTATACATCTGCTCAGCTGGAACAAGAAGTC
TGAGCTCAAATGTTTTCTTCTTGCCTTTTTCTCCATCCCT
AGGTGACCTGTACCTCAGGCTTCCTTCCCAGATGCTTATA
CACAAATTAAAGGAATGCCTCCAAGTGCAGAGTTGAAAAT
GACTTTTCCTTCTGAAACCATCTTTGCAAAAATTATAACA
GTGAAAGAATTCTGACCTAACCAACTCTATTCTGCCTTTA
GCCTCCAAACTGCCCTAGTCCTTCCTGGGTGTGGGCCAGG
CTAAATTGGAAAGAAATTTAGTTTATAGTTTAAATGATAA
CAGCCTTTCCCAAAACTAAATTGCCTTGGTAAAATTAATG
AAAGTCCACCAGGTTAGGAGGATAAGAGGAGCCTGAATTC
TGCTAAGATGTAGATGTAGTTAGGCAATAACCAACCTTTG
TTCTGGAAGTCACAAGGTTTGTAAATTTCTCCAGTTACTC
CTGTAAATAACATCCCTATTGTATTAATATAACCTAACAT
TGGTCTTTTAAGATGTTTCTTCAGGCTTTTGCATTTCTGA
TGACTGGATGGCTCCATCCAAACCAGTGACTGCTCTGTTC
CCCCATCCAGAAGCGGACTCAGCAACAAAGGACAGTTTTC
CACACCCCTGTGATGGCATCCCCAACTGATCAGCAGTACC
CATTCCCTAGAGCCCTGCCCACCAAACTATCCTTGAAAAG
TCCTAGCCTCTGAATTTTCAGAGAAACTGATTTGAGTAGT
AATAAAATTCTGGTCTCCCATTTAATGGGCTGTATGTGTA
TTAAACTCTTTCCCCATTACCATTCCTCTGTCTCAATAAA
TCTGCTCTATCTGGGCAGCACGCACAATGACCTCATTGGT
TTCTTTCCACCTCCCTCTCACTGCCTCCCTTCCTTCCCTC
TCTCTGTCTCTTTCATTCTTTCTCTTTCCCTCTTTCTAGA
CTTGTTTGGCCTAGGACAGGGTGCTTTGAACTGTTACTGA
GCTCTAAGAGAGGGCTAGAGAATGTGATTGTTCTACTTGG
TGACAATAAAATCAGAGGGCTGTGGTGGTGGAATAACTAT
GAACATTTACTTTGGATGTCTGATTCTGTCATCTAGGAGG
AAAAGAGAGAAAAATGGGGAGACATTGGGATAATAGAACA
AAGATTCACTCATTTGGCTCTCCTTAATCAAACAGGGAAG
AGAACTATAAAGAAAACCAACATGGATGAAGCCCTTCAAT
GGTCCAGGTATCTCACAGCAATCAGATGAGGTAGATTTTA
TTTTCCACTATTTTTTTTTTCTCTTTTTGAGACAGAGTCT
CTCTCTGTCGCCCAGACTGGAGTGCAATGGCATTGTCTCG
ACTAACTGGAGCCTCTGCCTCCTGGGTTCAAGCAGTACTC
TGGCCTCAGCCTCCCGAGTATCTGGGATTACAGGCATGCG
CCAACGCGCCCAGCTAATTTTTGTATTTTTGTAGAGACAG
AGTTTCATCATGTTGGCCAGGCTGCTCTCAAACTCCTGAC
CTCAGGTGATCCACCTGTTGCAGCCTCCCAAAGTGCTGGG
TTTACAGGCATGAGTCACCACACCCGGCCAATCATTCCCT
TTAAACAGATGGACAAAACAAGATACAGGGTAGTTAAGGG
GACTACGTAAAATTACAAAGAAAGTCAAGCAAGTCTTCTG
GTTTCTGAAACTTCTAACATTTTTTCCCAAGAACAGTAGG
AAATAAAGAAAAAGATAAACTCAAAATCAAGATATGTGTC
CATCAAATTTGTCCTCTTTTTCTTCTTTCGAGACAGAGTC
TCTCTCTGTCAGACTGGAGTGCAATGGCATTGTCTCGACT
AACTGGAGCCTCTGCCTCCTGGGTTCAAGCAGTACTCTGG
CCTCAGCCTCCCAAAGTGCTGGGATTACAGGCATGAGTCA
CCACACCGCCAATCATTCCCTTTAAACAGATGGACAAAAC
AAGATACAGGGTAGTTAAGGGACTACATTAAAATTACAAA
GAAAGTCAAGCAAGTCTTCTGGTTTCTGAAACTTCTAACA
TTTTTTCCCAAGAACAGTAGGAAATAAAGAAAAGATAAAC
TCAAAATCAAGATATGTGTCCATCAAATTTGTCCTCTTTT
TTCTTCTTTTGAGACAGAGTCTCTCTCTCTGTCTCTTTCA
TTCTTTCTCTTTCCCTCTTTCTAGACTTGTTTGGCCTAGG
ACAGGGTGCTTTGAACTGTTACTGAGCTCTAAGAGAGGGC
TAGAGAATGTGATTGTTCTACTTGGTGACAATAAAATCAG
AGGGCTGTGGTGGTGGAATAACTATGAACATTTACTTTGG
ATGTCTGATTCTGTCATCTAGGAGGAAAAGAGAGAAAAAT
GGGGAGACATTGGGATAATAGAACAAAGATTCACTCATTT
GGCTCTCCTTAATCAAACAGGGAAGAGAACTATAAAGAAA
ACCAACATGGATGAAGCCCTTCAATGGTCCAGGTATCTCA
CAGCAATCAGATGAGGTAGATTTTATTTTCCACTATTTTT
TTTTTTTTTTTTTTGAGAGATAGAGTTTCACTCTTGTTGC
CTAGGCTGGAGTGCAGTGGTGCAATCTCGGCTCACTGCAA
CCTCTGTCTCCCGGGTTCTCCTGCCTCAGCCTCCCGAGTA
GCTGGGACTACAGGCATGCGCCACCACGCCTGGCTAATTT
TGTATTTTTGTAGAGACAGAGTTTCATCATGTTGGCCAGG
CTGCTCTCAAACTCCTGACCTCAGGTGATCCACCTGTTGC
AGCCTCCCAAAGTGCTGGGATTACAGGCATGAGTCACCAC
ACCCGGCCAATCATTCCCTTTAAACAGATGGACAAAACAA
GATACAGGGTAGTTAAGGGGACTACGTAAAATTACAAAGA
AAGTCAAGCAAGTCTTCTGGTTTCTGAAACTTCTAACATT
TTTTCCCAAGAACAGTAGGAAATAAAGAAAAGATAAACTC
AAAATCAAGATATGTGTCCATCAAATTTGTCCTCTTTTTC
TTCTTTCCCATTTCTTATTCTTGGTTTGGATGTCTGTAGC
TTTCAAGCTGTAAAAGTTATTGGTCGAGGATTGAAAGTCT
TGTGATGAGAAATACACTTCATAGTCACAAATGTCACAGA
AGACATAGAACCCATGTTCTGCCCCCAAGCATTAACATTC
CTTCAGGAAATTATTAGATTAGTGAAACAAGTCAATCAGT
CAACTCAATAATTCATCTATAGAGAGGCAAACCAATGAGA
GCATATATAAAACTTAAAAGCAAGCCAGAACTATTAAGAA
CTACTGATAATAATTAGTATTTTGAATAAAAGATTTATCC
ATCCAGCAAATATTTAATGAATTTATATTATGTGCTTTCT
ATCCTCCACATGGTTACCTTATTGACTGATGCACAAAGAC
AAAGCCACGTAGAATAATTTAAACCAAGATGTGAACATTT
CCTTTTTCCTGAATGTGGACTATCCAGATAATTGCTTCAA
CACTTCCCTCCATGGCACCTTGCTGATAAAGCTTTAATTA
TATTCCAAGACCACAGGTGTAAGAAAATGCACACTAAAGC
TATACCCTCCCTAGATGTTCCCCAAGAGGGAAACCCCCCA
CAAACTAGAAAGAAATGAGGAATCATCTTACATTAAGAAA
TTTCCCTTCAGAGGAACAGGACTAGTGAGAAATCCTTTTA
CAAAATTTTCTAGGATGGCACTAGATCCATTAATTACCTA
ATCTCACGCATGCCTTATTAGTCCTCTTACAACCCTTCAT
ATGCCTCTAATTCCCATATCCTAAAGGTCTTAGAATTGGG
GCTAAAATCTTTTGGTCCCAATGAGGTCCATGAGTGGCAT
ATTGTGCTGCAAATCTCTGCAGCTGATTTACACTAATTAT
GAACATTAATTACAGGGGAGCCCTGGGAGCTTAATGCCCA
GTCCAAAGTGAATGGCATTAAGCTGAAGGAAGTTAAGCAG
AGTTTACAGTCTAGGAATCACAGCAAGGCAAATCCAGATT
CCATGGAGTCAAGAAGGACAGAAACAGACATAGAAACAAG
CAGAGGGGCAAGGATGACTAAGAAAGGAGGCTTGAGCACA
AGAAAAAGGCAGATGCCCATGTCATTTTGCACATGTGGGC
CCAAGGTTAGAGCTTACACATTAGCCAGCTGACGCTGAAA
TCTTCTCTAAGGTCAGAATTGGTCTCAAGAGACTGGCATG
AGGCTGTCTGCAGGTGGAGGTTGAAATCAACCTAGTTGAT
AGAATTTAAGGCTGGAATCAAGAAAGAGCTATACTAGGAA
ATAATTAACCTATAAGATATTTTTAAATAATATTCATTCA
TTCACTCATGAATGCACATAGTGTGCCAAATTCTATACTA
ACTATGGCAAACAGTTATTGTGTATTTGTAACATGTCAGA
TACTGTTCTAAACACTTTACATATCCATTTATGCTTTGCA
GTTTAGTTGTTAACTACACTGCAGACTAATCCAGGACATG
GTCTTAGGGGCCTGTCTGATACAGAATTCTCTCCAGCATA
GGATGCAACCTTCTTTCTTATTAGTTTACCTTTAAGTTAG
GGCATGAACATTGACATAATAAGTTATTTGATGGAATTAG
TTTTCTAGGTTTCTGATTGTGGGATATACCCACAATATGA
AAACCAAGGTTTCTTCATATCACAGACATTTCTGACACTA
CCCTTATATGTGTAGGCAGTTCAGTAATTTTCAGTTTTCT
ACATGCATTTCGTAGGGTTCTCACTAATGTCTTGTGAGTG
GATATAATCATTCCTTTTTTTTTTTTTTTTTTTTTTTGAG
AGATAGAGTTTCACTCTTGTTGCCTAGGCTGGAGTGCAGT
GGTGCAATCTCGGCTCACTGCAACCTCTGTCTCCCGGGTT
CTCCCGCCTCGGCCTCCCAAAGTGCTGGGATTACAGGCAT
GAGTCACCACACCCGGCCAATCATTCCCTTTAAACAGATG
GACAAAACAAGATACAGGGTAGTTAAGGGGACTACGTAAA
ATTACAAAGAAAGTCAAGCAAGTCTTCTGGTTTCTGAAAC
TTCTAACATTTTTTCCCAAGAACAGTAGGAAATAAAGAAA
AAGATAAACTCAAAATCAAGATATGTGTCCATCAAATTTG
TCCTCTTTTTCTTCTTTCCCATTTCTTATTCTTGGTTTGG
ATGTCTGTAGCTTTCAAGCTGTAAAAGTTATTGGTCGAGG
ATTGAAAGTCTTGTGATGAGAAATACACTTCATAGTCACA
AATGTCACAGAAGACATAGAACCCATGTTCTGCCCCCAAG
CATTAACATTCCTTCAGGAAATTATTAGATTAGTGAAACA
AGTCAATCAGTCAACTCAATAATTCCCTCCATGGCACCTT
GCTGATAAAGCTTTAATTATATTCCAAGACCACAGGTGTA
AGAAAATGCACACTAAAGCTATACCCTCCCTAGATGTTCC
CCAAGAGGGAAACCCCCCACAAACTAGAAAGAAATGAGGA
ATCATCTTACATTAAGAAATTTCCCTTCAGAGGAACAGGA
CTAGTGAGAAATCCTTTTACAAAATTTTCTAGGATGGCAC
TAGATCCATTAATTACCTAATCTCACGCATGCCTTATTAG
TCCTCTTACAACCCTTCATATGCCTCTAATTCCCATATCC
TAAAGGTCTTAGAATTGGGGCTAAAATCTTTTGGTCCCAA
TGAGGTCCATGAGTGGCATATTGTGCTGCAAATCTCTGCA
GCGTATTTACACTAATTATGAACATTAATTACAGGGGAGC
CCTGGGAGCTTAATGCCCAGTCCAAAGTGAATGGCATTAA
GCGAGTGAAGTTAAGCAGAGTTTACAGTCTAGGAATCACA
GCAAGGCAAATCCAGATTCCATGGAGTCAAGAAGGACAGA
AACAGACATAGAAACAAGCAGAGGGGCAAGGATGACTAAG
AAAGGAGGAGGCTTGAGCACAAGAAAAAAGGCAGATGCCC
ATGTCATTTTGCACATGTGGGGCCCAAGGTTAGAGCTTAC
ACATTAGCCAGCGGCCGCTGAAATCTTCTCTAAGGTCAGA
ATTGGTCTCAAGAGACTGGCATGAGGCTGTCTGCAGGTGG
AGGGTTGAACAACCTTAGCTGATAGAATTTAAGGCTGGAA
TCAAGAAAGAGCTATACTAGGAAATAATTAACCTATAAAG
ATATTTTTAAATAATATTCATTCATTCACTCATGAATGCA
CATAGTGTGCCAAATTCTATACTAACTGTCGCAAACAGTT
ATTGTGTATTTGTAACATGTCAGATACTGTTCTAAACACT
TTACATGTATTTATACTTTGATTTGCATAACACATAAGAA
ATATTATCCCCATTTTATGGATGAGGAAAATGCAGAATAG
AAAATCTAATATATAATTTGATCAGGAATGCAGCTAGCAA
GTTGTCCAAGTATCCAAGTGTCTTTGGAACTCAGGTTCCA
AATCCAGATGGCCTACACTAATTAGTACACACTAATGAAC
ACCATGTTATTCTGCCTCAACTCAATATTAAAAAGTAAAT
GGAGGCTGGGTGCAGTGGCTTACCCCTGTTATCCCAACAC
TTTAGGAGGCTGAGGTGGGTGGACAGCCTGAGTTCAGGAG
TTTGAGACCAGCCTGGGCAACATGGTGAAACCCCATTTCT
ACAAAAAGTAGAAAAATTAGCTATGCAAGGTGGCACACGC
TTGTAGTCCCAGATACTTTGGGGGCTAAGGTGAAAGGATT
GCTTGAGCCTGGGAGGTTGAGTCTGTAGTGAGCCAAGATT
GCATCACTATATTCTAGCCTGAGTGACAGAGTGAGACCCC
ATCTCCAAAAAAAAAAAAAAAAAAAAAAAAAAAAGCTATA
TCCTACTGTTTACGTCTAAGGGGTGTTGCTCTTTCTTTAT
CCTCATGATCAAGTTTTCTTTCTCTACCACTATTCTTACT
GGCATAAAACTACACTATAAAATCTCCCAATTTAAAATAA
AATCTTTTAATCCTCTGTTTGCTTCTAGCTGTTGACCCTG
TTTTTCTGCTTCCCCTTATAAAAACAAAACAAGGCCAGGC
ACAGTGGCTCATGCCTGTAATCCCAGCACTTTGAGAGGCC
GAGGCAGGTGAATCACCTGAGGTCAGGAGTTCGAAACCAA
CCTGGCCAACATAGTGAAACCCTGTCTCTACTAAAAATAC
AAAAAGTAGCCAGGCGTGGTGGCACACAGCTGTAGTCCTA
GTTACTGGGGAGGCTGAGGCATGAGAATCACTTGAACCCG
GGAGGCGGAGGTTGCAGTGAAACAAGATTGTGCCCCTGTA
CTCCAGCCTGGGTGACAGAATGAGACTCCATCTCAAACAA
ACAAACAAACAAACAAAACAAAAGAGAACAAACCAAAAAG
TAAAAACAAACAATAGCCTGGGAAGGGTTGCCTTTACTAT
CTCATTTCCCATTCCCTTTTAAATCCATTTTAATCAAGTT
ACTCTCCCTGAAACAGCCCTTGTTGAGGTCACCAAAGATT
ACCATGTTTCCAATTCTAGTGGTCAATTCTTAGTTCTCCT
GTGTATCTCCTCTGTAGCATTTGACATAGTAGATCACGCT
ATCCTTCTCAAAATTCTTTCTTGCCTTGGTAGAAACTACA
CTCTACTAATTTCCCTCCTACCTCATTGGATACTCTGTTT
TAGTTTTCTCTGTTAAAACGTGCCAGAATTCAGACCTCAG
ACCTTTTCTCTACTCTTTTGACATTTTTACCATGTCTTCT
CAATGTTTCTCATGATGGAAGTACTTGCCACATTTCATCA
ATCTCAGACACAAATGGTTTCACCTTTTTACATCTCTTAA
TCAGGATGCATCCAAAAATAGTTGACATCCAGGCAGTGGT
CTTGATTTTGTTTTCTTTGAATGCATTACGAGAACTTGGT
CATTGTTGTTAATATTATCTTAACTTCAATCGAAATTTAT
GGAAAAACAGTACTATACCTGTTGGTTTTAATGGTGTTTA
AAATAAATCTAAAAACTAATACTGTGATTTGACATTTAAA
GATTATTATTCTATGGCTGGACGTGGTGGCTCATGCCTAT
AATCTCAGCACTTTGGGAGGCTGAGACAGGCGGATCTCAA
GGTCAGGAATTTGAGACGAGCCTGGCCAATATGGTGAAAC
CCTGTCTCTACTAAAATACAAAAATCAGCCAGGCATGGTG
GCACACAGCTGTAGTCCTAGTTACTGGGAGGCTGAGGCAT
GAGAATCACTTGAACCCGGGAGGCAGAGGTTTCAGTGAGC
GGAGATCATGCCACTGTACTCCAGCCTGGGTGACAGAGCA
AGACTCCATCTCAAAGAAAAAAAAAAAAAGATTATTATGT
ATGCAGAAAACATGGAAATAGGAAATATGAAGGAATACGG
AATGATGAAATTTCATTTTTTTCTTTAAAAACAACAATCA
AGTGCTTTAAGCATCCAAAGAGAAAAAGATGCCATCAAAA
GAGGCTTTTTTATATTTTGTTACTAAGATATATGCAAAAT
GATTACCTACCACATGCTTATCGATGTAAAAGGAGGCAGA
AGAATTTGTCAAATATGGTAGAAAAAAATAACCAAATCAA
TTTATAGATATGACCAATTAATGTACCATGAAAAACCATT
AAGGAACTATGTCATAGTGCAATCGGTAGTGTTTTTTTTT
GCCCTTTAGGCTATATCCTATAATCAATAACGACCTTGAT
TTGATGAAACATGACATATACTGATGAGTCCTGTATTTAA
AATCTCAAAAATTAATCTTTTCCTGTGCTTTAGTTGTAGA
CATTTAGCTCTATTCTCAGTATATTCACTTGGATGTCTGG
TAAATATCTTTTTATTTTTATTTATTTATTTATTTATTTT
TTGAGTCAGGGTTTCAATCTGTCACCCAGGCTGGAGTGCA
GTGGCATGATCTTGGCTCACTACAACCTCCGCCTCATGGG
TTCAAGTGATTCTCCTGCCTTAGCCTTCTGAGTAGCTGGG
ATTACAGGTGCATGCCACCATGCTTGGCTAATTTTTGTAT
TTTCAGTAGAGACGGGGTTTCACCATATCAGACTGGTCTT
GAACTCCTGACCTCGTGATCCGCCCACCTTGGCCTCCCAA
AGTGCTGGGATTACAGGCGTGCGCCACTGTGCCTGGCCTG
GAAAACATCTTAAAATCAAGCTGTCCATAGAGTATACTAT
GTGGAATTCCTAGTTTTCAATCCCACCCACTTCCTCTCAA
TATTAAAAAAATTATATCACCACTCACGAGTTGCTCAGGC
CAAGCACTTAGATGTTATCCTTGATTCCTCCCTTGCTTTT
ATACTACATTTTCAATCCATCAAAAATTCTGTCATTTATC
TTAAACTCTACTACTTAATACCATCTCTACTGCTACCACC
CAGGTTTGGACCTTCACCATTTCTTGTTTCTATTTTTGTT
TCACATTGTAGCACTCAGAGTGAACTTCTGAATACATAAT
TAAGGTCATGGTGCTCTCTTGCTCAGCACCCTGAGAAATA
AAATAGCCAAAATAATAATAAAAACAGCTCAATAGATATA
CTCAATAGCAGAATTGAGAGGACAGAGAAAAAAATGAACT
TGAAGATAATACAGTAGAAATTATCATTATCCTATCAGAA
TATCAGAGAAAATAGACTGAAAAAAATAGTAAATAAATTT
TCAGGGAACTGTGGCATTATGACAAATGCTCTAACTTTGG
TATCAGAATCCTGAAAAGAGAGGAGAAACTTAACAGAGCT
GAAAAATTACTAGAAGACTAGAAGAAATAATGACTGAATG
CTTCACAAATTTGGTAAAACAACAATGATAGATTCAAGAA
GTAGAGTGAGCTCCAAACAAGATAAACTAAAAAGTAGTCT
AACCCAGATATATGATGGTCAAATTTCTGAAAATCAAAGA
AATAAAATATTGGAAGCAGCGAGTGAGAAGTGACATTTTA
CCTCTAAGGGAAAAACAATTTGGATAATAGTGGATCTCTC
TTCAGAAACCATGGAGGTCAGAAAGAATTTGCACAATTTT
CAAGTGCTAACAGAAAAAAAAAAAAAAAAAAAAAAAAAAC
CCGTGACATCAGATTTCTATATTCAGCAAAGATATCTTTC
CAGAAGAAAGGGAAAATCAAAATATTCTCAGATGAAGGAA
AACTAAGAGAAATTTTCACCAGTAAGCCTACCCTAAGAGA
ATGATAAAGGAAGTTTTCTAAACAGAAATGAAATGATAAA
AGAAGGAATCTTAAAACATTAGAAAGAAAGAAAAAATAAC
AGAAAGAGTAAAAACATGGGCAAATACATTTTTCTTCCAT
ATAGTTTTCTAAATATTATTTAACAATTCAAGCAACAATT
TAACAGTCTGAGGTAATTTTAAATATGTATAGAGGAACTA
TTTAAGACAATTATAATTGGGAGAAGATAAAAAACATGAA
GGGAATAAGATTTCTATACCTTACTTGCATTGGTAAAATG
TCAACACCAGTTAAGTTGGGATAAGTTATTTGTATATAAT
ATAATACCTGGAGCAGCCACTGGCATACATATTAGAAAAG
AAGAAATAAAACTGTCTCTATTTGCAGATAACATGATATC
AACATCCTAAGGAATCTATTTTTAAAATCCTAGAACTAAT
AATGAGGTCATAGAATACAAGATAAACATAATAAAAATAC
ATAAGTATAAATATAACAAAACATATACAGGACTCATATG
CTATAAATTGTTACTACTGATGAAAGACATCGAAGATTTA
AATACATGGCAAGACATACCATGTTCATGGGTTGGAAGAT
ACAAGATAGTAAAGATGTCAATTCTCCCCAAACTTATATA
CAGGTTTAACATAATTCCTATCAAGATTCTAGAAGAATGT
TTTACAGATATAGACAAGATTATTCTAAAATGTGTATGGA
AAGATAAAACAGACCCAAAGAAAAAAAACAAAAAAAATGA
TACTAACAAACAATTTTGTAAATGAAGACTAAGGCAAGAT
GAAACTGACTTCAAGTTAATCAAGAGAGAGTGACAGAGGT
ATGGGAGCATAAATCAATGGAACAGAATAGAAAATTCCAA
AATAGACAAATGTAACCAACAAACTTTTGACAAAGTGCAA
AAGCAGTTTAATGGTAGAAGATAGTCCTTTCAACAAATAG
TGCTGGGAAATTGAATATACACAAAAAATGACCTTGACCT
GAACCTCACACCTTTTACAAAAATTAGCTCAATATATCAC
AGACTTAAAAGTGGTTATAAGACTATAAAACTTTAAAAAA
TAAATATAGGAGAAAATATTTGAGATCTAGAACTAGGCAA
AAAGATTTTAGACTTAACACCAAACCACAGTCTATAAAAG
AAAAAAAAAACTATACTTCTTCAAAACTACAAACTTTTGT
TCTGCAGGAGATATTGTTAAGAGGATGAAAAGAGGAGCAA
TAGATGGGAAGAAAATAATTTCAAAGCATATAGCCATCAA
AAGGCTAATACCTACTATGTAGAAAATACTCTCAAAACTC
AACATTTAAAAAAAAAAAAAACGAAAGAAAGAAAACCCCA
AATAATCCAGTTAGAAAATGGGTAAAAGACATGAAGACAT
TTCACTGAAAAGATTGTATAGGTGGCAAATAAATATAAAA
AAAGATGTTAATTATCACTATGCATTAGGGAAATGCAAAT
TAAAACCACAATGAGATATTGCAACACAAAAATCAAAATG
GCAAGATTAAAAAATAGTGACTGTGAGGAGATAGACAGAC
TGGATCACTCACGCATTGCTGGTGGGAGTGTAAAATGGCA
CAGCCACTCTGAAAAAAAGTTTGTCAGTTTCTTTAAAAAT
TAAACATGTAATTTCCATATATCCCAGCAAATACTCGACT
TATTTCATAGAAATGTAAACATATATTCACATAAAGATAA
TTAAAACATATACATGAATGTTTATAGTAGTTTCATTCAT
AAGATCACAAGACTGGAAACAATTCAGATGTCTCTTGACA
AATGAATAATTAACCAAACTGTGGTACATCCATCCATACT
ATAGACTACTACTCAGAAATAAAAAGGAACAAATTACAAA
ATATTGTATATAGAGCAAATTGAAAAAGTCTCCGAAGAAT
TATACTTAGTGGAGAAAACCAATTACAGAAGATTGTCTAT
TTTATGATTTCACTTACGTAATAACCTTGAAATAACAAAT
TATGGAAATGGAGAACACGTTAGTGGTTGCCAGAGATAAA
ACACTAGGAACTAGGAACAAGAGAGATGAGACAAAAGTGG
GAGTAGGTATAAAAGGGCAACGTGAGGGATCACTGTGATG
ATGAAAATGTTTTGTCTCTTGATCCTATTGACATCATCAC
TGTGATATTGTACTATAGTTTCACAAGATGTTACCACTGA
AGGAAGATGAGTAAAGGATACATAGGATCTCTCTTTATTA
TTTCTTAAAAATGTAAGTGAATCTTCAATTTTCTAAAAAA
AATTAAAACGATAATCGTCTTTTTGGAAAAGGAACATTAA
TGGAAAATTTGCATAATCTGAATAAGATCTATATTTAGTT
AAGAGTAGTGTGTCAATGTTAGTTGTTAGTTTTGACAAAT
GTATTATAAATGTGTGAGATGCTAGCATTAGGAGAAATTG
GGTAAAGTTTATGCAAGAAATCTGTTTCATTGCCACATTC
TTGCAAATCTAAAATTATTCCAAAATAAAAAAAATATTGT
TTTAAAAAGATAATTTACTATTTAAAACAAAAACACCAAT
AATGTATTATAGGGTTTATAACATATATAAAAGTAAAATG
TATGATAACTATACAGCAAAGGATAGAAGGAAGAAATGGA
AACATTCAGTTGTAAGGTTCATACATTTTGCAAGAAGCAG
TATAATATTTTTGAAGGTCAACTATTGTATATAAAAAGTA
AACACTGTAAACCCTAGAGCAACCACTGAAACAAAAAGTT
ATAGCTAATAAGCCAATAATAAAGATGAAGTAGAATTTAA
ATTATGATTGATCTAAAAGAAGATAGAAAACACAACAAAG
GCCGGGCGCGGTGGCTCACGCCTGTTGGGATGCCGAGGCG
GGCGGATCACAAGGTCAGGAGATCGAGACCACGGTGAAAC
GCTGTCTCTACTAAAAATACAAAAAATTAGCCGGGCGCGG
TGGCGGGCACCTGTGGTCCCAGCTACTGAGGAGGCTGAGG
CAGGAGACTGACGTGAACCCGGGAGGCGGAGCTTGCAGTG
AGCCGAGATGGCGCCACTGCACTCCAGCCTGGGCAACACA
GCGAGACTCCAAAAAAAAAAAAGAAAACACAACAAAAATG
GATCGGGCTCAACTAGAAAACAAATCATAAGATAGTAGAT
TTAATGGTTAACCATATGAATAATTACATTAAATGTAATT
TTTTAAACAGAAAAATATAAAAAAATTTAAAGTAAAATAA
TAGAAAAAAACTATATCTTGAAGACATTCAACATTCAAAA
ATTAAAAGATAAGTATTTGTTACATACATAAAAATTAGTG
ACCAGAATATGTAAAACGCTCCTTTAAAGAGTAAGATAAA
GACAATTGAAGAAAAAGATAGAACATATATTTAAACAGAC
TCATAAGAGCAGAAACATGAATGTCCTGTAAACACATGAA
AGTTTAAGTTCAATTTCATTCAGAATAAAGGAAATATAAA
TTAGAACCAGAAGGTGTAAATTAAAACCAGAATGTGAAGA
ATGTAAATTATCATTCAGTGATGGTGACTATAAAATTGGC
ACTGTGGACGGCAGTCTGGCATTATCAGCATAATCAAGGA
TAGGAATACTTTATAACCCAGTGACTCCACTTCTAGACAA
TTTCCTGCGTTATGTATTCACATAGATATGTACACAAATG
CTTATTCCAGCATTGTTTTAAACAGAAAAATTGAAAACAA
CTTAAATATTATCAATAAAAAAGGGACAAACTATAGTTTA
GTTATACAATGGAATACCAGGCAGATAATTAATTTGATGT
GTCTATAGCAATAGGAATTAACTTAAAAATGTTAAGTGAA
ATAAAGCAAGTTGTTTACAAATACATTTTATATATAAACT
GTATTTACAAATGCAATTTATATGCATTTAAATTATACAA
AGCAATATCTATCGATTATAGATATATCAATATGTAGTAA
AAATAGGAAAGCATGCTAATGATATGTCACCAAATCCAGA
ATAGCAATCACTCACGGTGAGAGGGAAGATAAGTCAGAAT
GAAGAGGAAGGGAAGGAGTGTGGGAAGACTGCAGTTACAC
TGTAGCTTTAAATTGCTTTGAAAATAAGAAATGTGAAGTG
ACTAGGTTAATGACTAGGTTAGCTCTTGACAAATTTTGAT
ATTGTGTTTACTGGGTTTCTTTTATTATTTTTGGATTCTT
TGTTCGTTCCAAATTTTTTCTCTTTCTTTTCTTTTTTATT
TACTTTTATTTTTATTTATTTATTTTTTGAGATGGAGTCT
TGCTCTGTCTACAGGCTAGAGTGCAGTGGCACAATCTCAG
CTCACTGCAACCTCCACCTCCTGGGTTCAAGCAATTCCCC
CACCTCAGCCTCCTGAGTAGTTGGGACTACAGGTGCACGT
CACCACACCTGGCTAACTTTTTGCATTTTAGTAGGGTTTC
ACCATGTTAGCCAGAATGGTCTCAATCTCCTGATCTTGTG
ATCTGCTCGCCTTGGCCTCCCAAAGTGCTGGGATTATAGG
TGTGAACCACCATGCCTGGCCCCAAATTTTTCCCTAATTA
AATAAACAAAATTCCCAACTGAGGAGGTCCTTTAAATATC
TGCACAGCCCGGTGTAGCTGAAGTTTTGGTTAAAGGTTAT
GGAAGTGCTCTACGGTTTCCAGTGAGTTGAGGGTTGGACC
TTTGTCCTAGAATTCGGTGTTGGTGGTAATGGCTGCTGTT
GCTTATTTCTGGGTTCCTTAAGTCCGCATTAGGCTTCATT
AGCCATACCCACACCTCTGTAAACAATCTCTACATTAAAT
TCCCCTTGGCTGAACCATCTGAGTGAAATCTGATTTCTTA
CCATGACTCCACCTGCTTTCTCTGTGAGGGTGTTAAAGAA
AGAGGCCTTACTATTTTCATATATTTTACAGAACATAGGG
TAGAATTACTAGAAGATTCTGCCCCTAAGAAAGCCAGGCT
TAGAAAAGAGCTTCTCTTCCCACCTTGTATACCTGACTTT
GGAGGGCGTCATTTTTTCACACCTCAAAAAGCCAGAAAGG
CGTAGCAAATCAAAGCTGACTTCTCAGCCAGCTTCCAGGG
ATAGAATCCCAACCCTGTCGTTTATGGATTGAAATGTTGG
GGGAAATTACCAAACCTCCCTTTTCCTCAGTTTCCTCATC
TAGAAAATGGGGCTGTAACCCTGACCTTAGTGTGAAGATT
AAAGCGCACATTCCGTGTGCAAAGTGCTCTCTGAATAGCC
TGACTTCCAAGCAGTTGCTAGCCCCAGATCAATCCTGTGG
CTTGTAGTCTCTCTTCTCTTTCTTCTCTTACTGACTGCTT
TGTCTCTGATCAGCCTGATTGTCTGCTTCCTTTATACAGT
ATCTGCTAAAGGAGACAGTTGTAATAATAACAACAAACAA
GTTAGGAAGAATTAACCTCCCATCTCTCTTGTAAATGTCG
ACAGGTTCCATCGTTATATTACAATCCCAATTAAAGGGAA
ATTCCCCACCAAGCCATAAACCTAAAATGAAAAAAACCCT
ATAGGGATGAATAAGCCTCTTCCGTGAACAAACCTGCTAT
TTATCCTTTGTGTGTGTGTGTGTGTGTGTGTGTGTGTGTG
TGTGTGTCACTGCTTATGTGTGCTCAAATCCCCGCTGAAC
AAATCCTGCAAGCTGATAAAGGAGCAAAGCTAAGGGCATC
CATCGGTGAGTCTGTCAAGACTTTACTTGTAATGAGTCTC
CCATGGATTTGATTATTACTGGATATTAATTATTAATGGT
ATTTCCTGCAGGAGGCCTGTGTGGGCTTCTTTTCCCCCAA
CCTCTATTTTGAACCGGAATTAAAAAATAACCAGAAATCT
CCCCCAGTGGAGCAGGGAGAGGGAAAAGAGAAAGGAATCG
AGGGAATCCCTCTGCTAGTCTTTCACCACTGGCACCACTT
GAAATTCTGGGGCTGTTCACATAATTAAGAGTAGGAAGCA
GCTCTGTGCTTAGCGTCCTCCCGTCCTCCAGCTGTAACCC
CTCTTTCAAAGCCACAAAGGAGAAACAAAGCGCCTTTCTG
CCTGCCTCCTGTCCCCCATCCTCACTCTCCAGTTCTAACC
CTGTCTTCTTTGACAATTAATTTCCTCTGATGGTTATGTT
AATTTTTATGGCTTCCTAATGATTAGAAATATTTGGCACA
TTAACATCATTTAACTTTCCTCTCCCTGGGGGCGGGGAAG
AGACAGGGATGTAGCTAAATGGTGAGAAACAGCTGGAAAA
GCCAAGGGTGAAAATCAGAATTCTGTGCCAAGCATTTCAA
TGGGAAGGTGAAAGATGGACACCCAGGAAAGTCTGGAGAA
TTTAAAGCCAAATAAAGAAATAATAATAAGGCCAAAAGAT
CAGAAACATAGCCCTGCCCCTGCCCTGTGTGTGTTTATCC
TTTATACACTGTTGACAGTCCATATGTTGCTTCCGAGCAA
TTTTTTAAAGATGGCTACACCTGTCAGGGTGTCTGGGAGG
TAAAGACAGAGCAGATGTTGAGATTTGTGCCATGGAAGAG
AAAAATTCATTTTGTCTAGCAAAAAGTGGCATGCTCCTGT
GCGTCCTGAAGGGGTCCCTCCACCATTGCCACTCTCCCCT
TTTCCATAAAGCAATGGGCCCCACATGGTGCCGCAGATGG
AAAGATGGAATTTAATTTTACTGGCGTTCAATCAAAACAG
AATAATGTGTTTAATATCCCTGCAGTGTAAGTGAAAGGGA
GAGATTTATGAACTCCTGGGAGGCAAGAGATTCCAAGCAG
TGCTTTCATATCTCCTCATATGTATAAACATAGAATTGCA
GTGGAAAATATGGATAAATCCAGGTTAAGATCTCCGCCTC
CTCCCCCATGTTGCTACTTTAAGTTCAAGCCTTTCTGACA
AAGGGGTGGCACTCTCTCTCACCAAGAGAACAGCTGAATT
AATACAAAGGTAGTCAGGCACCCTGAGCTTAATCCCAGAC
TTAATTCAGAGGGTGATTTGGTCACAGGTGTCAAGGGAAG
AGATAGATGCTTCTGATTGGCAGACGTATTCAATAGGGAA
GAGCCTCACAAAGGAAGTTACTAGAAACTCCACCTCAAGT
TTCATTTAAAATCTAGTAGATGGTGGCCAGGGCCAGTGGC
TCACGCCTGTAATCCTAGCACTTTGGGAGGCCGAGGTGGG
TGGATTGCCTGAGCTCAGGAATTTGAGACCAGCCTGGGCA
ACATGGGTGAAACCCCATCTCTACTAAAATACAAAAAATT
AGCTAGGCATGGTGGCGTGCACTTGTAGTCCCAGGGAGGG
TGAGGCAGGAGAACTGCTAGAACTGGGGAGGCAGAGGTGG
CAGTGAGTCAAGATCGCACTACTGTACTCCAGCCTGGGCG
ACAGAGGGAGACTCTGTCTCTAAAAAAAAAAAAAAAAAAA
AAAAAAAAAATCTAGTAGATGGTAATCATATGGCTATATG
TTTGTTGATAAAATAGCAACAAATCATATACATAGGGAAA
ACAAAAATCTGGAATTAAGTATCTCAAAATGCTATAAGAA
GTTGAGTTAGGATAGTAAAATTATAGGTAATCATTGTCTT
TTATAACTTTTCTCTAAATTTGTTTCTAATGCAATGATAT
TATTTTTATAATGGTGAATATATGTACATTGTCTGTGTAT
TTGTGAGTAAGAATTTCTATTTTTGGTGTGCATTAGAATC
ACCTAGGGAGCTCTTTAAAAATGTGGATGCATGAACCCCA
CTTTAGATCTCCTGAAATAAGTAAATGAATAAATACAATA
CAATACAATACGATATAAAACCCAATCCTCCCCTAAACTA
ACCGAGTTCTCCCAGATTTGCTTATCTGATGTGGAGTTGT
CAGGCAGGCTGTCTCCTCTGGTCTGCATTATATTCATATT
GGTCACTCAAAGCTTATTCCAAAAGAATACTCTGCTTTCT
GTATAATTTTCCCAGAAAACATTTTACAGTCATGTCTATA
TCTGATTCTTTCTCATAAAAATATCTTTAAACTCTGTACT
TTTCACTTTGGGATATGATTTTCAATATTCAAATAACAAA
GCCCAGTGTCTGCCAGAATACCAACTTAATCCTGTCCCTT
TCTCACAGATACATACACATGTCTACGTTCATACCAGCAA
GGAGGAGCCTACACATACATGGTTCCACTACTGTTAGGTA
AATTCAGTTAATTTAGTGAAAAATCAAAAGTTAATCAAAT
TTGGGATTGACTGAATGAGCCATTTGGGAAGATTTTAAAA
ACCCGTTAATTGGTATGTATCATTAATATTAGTCAAGAGA
GTTGAATCAGGTTATACTGAGGATGCCACTGTACAGCTGC
AGAGGCATCCTTATTTGAACTCTCTAGTGACAGAGTAAAG
TCAAATAATATGGTTTTCTCATGTTAAGTTTTTAGGTCCA
GTTAACAGTAATTGTATCAAATTAAAGCAAAATCATTTTG
GTTACAGTGTTACCTCAGGTGTGATTGTAAACACACACAC
ACACACACACACAGACACACACAGAATACACATCAATTAG
AGGTTTGGAGAGACTGTCACCACATTTGCGTAAAGATATG
GTCATCCATAATGGTGTGTTTTTTTTTTGTTTGTTTGTTT
TTTTTTGAGGCAGAGTCTCGCTCTGTCGCCCGGACTGGAG
TGCAGTGGCCAGATCTCAGCTCACTGCAAGCTCCAGCCTC
GGAGTTCGCCATTCTCCTGCCTCAGCCTCCCGAGTAGCTG
GGATTACAGGTGTGCACCACCACCCTGGCTAAGTTTTTGT
ATTTTTAGTAGAGACGGGGTTTCACCGTGTTAGCCAGTAT
GGTCTCGATCTCCTGACCTCATGATCCGCCCGTCTCGGCC
TCTCAAATTGGTGTGTTTTTAAAGATGTTGTCAATGGGAT
TGAATATGGCCTCCCAGCTAACTGCACAGCACTGCAAGAA
AAATGCAAAGGTACTTTATTTTGTTTTTGTTTAACCAGGA
GGAGCTATTGATGCAGAGGAGCGGTTCATTTCCCCCACTT
CCTCTCTGTGCCACTAAATGCCTGATGTTACCTTGAATCA
GCTGGCTCTTCTGCCGGGACTGGCAACTGTCCATTCTAGA
CCTGGATTGGCTCCCAGAGCTAGGGAACAGGGTTCCACAA
CTAATCAGATGCCAGCTTCTTCAAGCAGGGACCACCATTT
GTTTGGCTGTGTGTAAAACAAACTCTTCGAACTTACATGT
TGACCATTTGTCCTAGCCCGAGACTTTTCAGATAGACAGC
TCTTATTAATAAAAATAACACCTTACTTAACTAGCTCTTT
TCACTTCCTGAGCACTTGCACATCCACTATCTCACTTCAA
CTATTATTATTATTTTTTTTTTAATTTTTTTGAGACTTAG
TCTGGCTCTGTCACCCAGGCTGGAGTGCAGAGGCGCAATC
CCAGCTCACTGTAACCTCCACCTCCCGGTTTCAAGCGATT
CTCCTGCCTCAGCCTCCTGAGTAGCTGGGATTACAGGTGT
GCACCACCACCCTGGCTAATTTTTTGTATTTTTAGTAGAG
ATGGGGTTTCACCATGTTATCAGGCTATTCTCGAACTCCT
GACCTCATGATCCGCCCGCCTTGGTTCCCCAGGGCTGGGA
TTACAGGTGTGAGCCACCATGCCCGGCCACTTCATCTATT
ACTGTGGGTTGTAATGGACACTAGTCTTTGCAACTTACAT
GTAATTCTGTGACATGCTGGTGATCTGGACTTGTGGACTA
GTAACTTCTCATAGACCTTGCAGGGTAGGAAAAGATTTCC
TTGGTTTTCTTAGGGTGTTTGCTGGGTCTGAAAGGAAAGC
TACAAAGACAAATTAACAGGGGAAAAGCATATATATTTAT
TTAGTATAAGTTTTACACCACACAGGAGGCTTCATAATGA
AATGAAGCCTTGAAGAAATGGTTAAAATTGTGTATTTTTG
TGCTAGATTTGATGGAGAGTAGACAGTCATGGGAAAATAT
AATTGACAGAGTATGATCTAATGGTAATAAACTGGGGAAA
CTTTGCCAGGCCTGTTGGTTTAGTTGCTTCTCTGTGACAC
TATACCTCCAGGGATAAGGATTTCCTCTTCCTCCCGGTAT
AGGGAGTGCACCTCTCACAATGGGATCTATGACCTGCTTG
AGGAGAGAAGAGTGAGAAAAGATTACAGAGAACTTCCTGC
TTCTGCAGTTTTCTTAATTTCCTGTAGCTTAAAATACTCA
ATGTATTGGGCTGGGCGCAGTGGCTCACACCTGTAATCCT
GACACTTTGGGAGACCCAGGTGGGTGCATCACTTGAGGTC
AGGAGTTTGAGATCAGCCTGGCCAATATGGTGAAACCCCA
TCTCTACCAAAAGTACAAAAATTAGCTGGGTGTGGGGGTA
CATGCCTGTAATCCCAGCTACCTGGGAGGCTGAGGCAGGC
AAATCTCTTGAAACTGGGAGACGGAGTTTGCAGCGAGCCG
AGATTGCGCCACTGCACTCCAGCCTGGGCAACACAGTGAG
ACTCCATCTCAAAAAAAAAAAAAAAAAAATACCTCTATGT
ATCAAGGTGCCACATTTGGGGGTAGAATGTTCTGAGCTCT
GTTACCACCAACTCAAGGCCCTCAGTGACAGAAAATAATC
CCTTTTTATTTTTCTGACATTCAGCTGAAATAACTTTCCC
TTGAATCTATCCTAAAAGTGTGTCAGTCCATTGTTTCTTC
AATGGTTTGTGTAACACCCTGACCCTGTGATTCTTCAATC
TTCAGAGCGGGACACACTTAGCCCTACTTGTAGTTTCAGC
CTTATAGAAAATTCAGAAAAATCTTTCCCTAAGTAATGTT
AAGTGTCAAGTTTATGCACTCATTTACCATTACTGAGCGC
TTACAATGTGCCTGGTGCTTAACTTATATTATTTCATTTA
ATGTGTATAGCATCCCTTGAGTGGATGTAGCCATCTTCAC
TTTAGAGGAATGGGGACTGAGGTCCAAGGCTACGTAACTA
CAAGCAAAGAAACCAGGATTCAAACCTAGTTTTCTCTGAA
TCTGAAACCATTGTTCTTTGTCTTAAATTGAGTGTTGCCT
TTTCCTACTAGGAGCTGCCTCTGAGAGCAGCATTACCTAT
CTTTCTAAGATCCAGCAAAGTGCTCCTTTAGTCCTTTGGC
TAATGGTAACCATATCTTACTTGTCATTCTGCCAGGCCCA
TAAATCATGTGTTGTCATACAGGGTGTGTGTCTCTGCCCC
CTACTACATTGTGTACTCTTTGTGGGCAGCTGCAATATCT
CACTTATCCTTGGAGCTCCAGAACCCAGCAATGTCCCTGG
AACATAGTAACTACTCAATAAATGCTAATTGAATACATGA
ACGAATGAGTAACTACATCTGCCGCAGGTCTGTGAAGGAT
GAAGTTTTGAAATGTTTCCTTGAAAAGTAGATGTTCACTT
GTATGGAGCCATCTGGATCCTGAATTCTCTGAGTTTGATA
CCCCTCAACCTCATTAACCATACCTTTCCTGCTTCCCTAG
TCCTGCAATAAACTTAGCACTCCATGAACAGACCCATACC
TGGGACTTTCTGAAAATGATGGAAACTTGTTCCCTATTTT
CTTCTTCGTGTGGCCTCAGAAGCAAGCTTCCTCTGGGAGC
ACATTGAGCAAACCTCTGACAGCTGCTTCCAAGATCCCTA
AGTTTCTAAAGCATGTGACAGCTTCCTCTGACTCACTGAA
GTTGTCTTGTGATAAATCCTCAGTGTTCCTTAAACTATCT
CTGGTGAAAACGAAAAGAGTTTTTCTCCCAATTTGTCATA
AACTGATACTTCTGGAAAATAAAACATCACACACTTGGAT
GTCATGACAATGTCAAACTGATATAACAAGTTTCTAGATC
CTTTCTCTCAATTTCTTTACTTAACTCCTTTATGACTAGT
AACAGTATGTGGATTGATGCTGGTCCATAGGCCACGCTTG
AAGGAGCATCAGCATAAACCATGAAATTCTGATTTTGTCT
CTGGAGTAGTATATAATAGAAATGGAATGCAAGTCACATA
TAAGATTTTAAATGTTCTAGGAGCTGCATTAATAAAGGTA
AGAAGAAACAGGAGATACTAATTCAAATACTATATTTAGC
CCAATATATCCAAAATATTATAATTTCAATATGCAATCAA
TATAAAAATGATGAATAAGCTATTTTACAATTCTTTTATT
TTGCACTAAGTCTTTGAAATCTGGTGTGTATTGCTACCTA
AAGCACGGCTCCATTTGGGTAAGTCACAACAGCACATATT
GCTAGTGACTACCATATTGAGCAATGCAGCTCTAGAGTCA
TCACTGCTACCACATTTACTGACTCTAATCCCTTTGAGGT
TTCACCATTGCTCTGTAGAAACTTCCTTAGTTACCTCTAA
GCTTCAGAAACATTCTGATTCACCAGGACTCCTGCATTCA
GTTTCAAGCAATCCTCTAGAATGAAACACTTTAGTTCTGG
TATAGAAAAGACAGAAACATTAAAGGCAACAATTGGTAAA
AAGAAACATACTCTCACCCACAAGAACTCAGATATGTAGT
TCAGCAAACCATTTTGAGCCTCTACAAGGTGTCAGGCATT
CAGGCATGGGTGCTAGGTGGATGATCAGCCAGTATCTGTA
TATTGTCTTTATTTTGTACAGTTGGAACCATCTCATTCTT
AAATTCTAAAGACCCTAGGGATCCCTTCTAGAAGAAGAAA
ACAAAAAATCCATAGCTCTATAGGCTACCCCCAGTTCAGC
CCTGAGCCGGTATCGCTCCTGGCCTTACTTTGAATTCCCA
GATCTGCATTGACTGGATTTCATTCTTCTTCCCCAATGAT
ATCATCTCTGCCTGGAGACTGGATTATTGCTCTAGGAGCT
GTCTTCTTTTGGTGCTAACTACCAAACCATCTAGATGTTG
GTCTTTTGTTTTCATGGGACCTCTATGTTTTTACTGTAAT
TGTTCCTCTTTAAGAATCATCCTGAATATTGCACTTAGTT
GTGAACTTGGCTTAGGACATTCGTGACCTATCCACTTCCT
TCCCTGAAGAATAGCTCCCAAGTTTCATTCAAACTATTTG
GACTTAAAATGGCATCCACTCCCTCGTAAAATCTTTATAT
GCCCTTGTGGCTTTGCCTTATATGTGCTCTATGTATGTAG
GTTGACCCACCTTCCTATTGCTCAGTCCCCAGTTCTAACA
GTTATTATCATTAAGAAATATCTAAAGTCATAGAAAGCTA
ACATAGGTATAATGACTTACGGTTTAGTACTGATATTTAG
ATTCAGAAATCATGTTATTAAAGAAATCAATTAGCTATAG
AAAGATAATTTTGCTCCAAGTTCCTTTCCCATTTGCAGCA
CAGAAGCAGTGGCTGGTTAGCATCTGGGTGTCCTCGAGAC
ATACTGAACATTTCATTCATCATACATGACATTTGCATAT
TGCAAATATCATACTTTATGCACATGCCTTCCAGGCTAGT
CTAGAGACTATGATTGCTGCCTAATCCTCACATAAATCAA
TGCACCAGGGAATGCCACTTCTAAACATGAGGAAAATCAA
GGATAGCTCTGCCTTCAGACTCTTCCTGGGACCATCTCAT
TCTCTTCACATCCCAAGTAGATTCAGTGCCTTCATTTTCT
CTTCTTTCTTGTAGCTATTAAAATTCTATTAGCCATTTGT
GAATATTATTTTATACCATCTGCATTTTCTCTAAGTTGTG
ATAGTGACAGCTGCAATCATTTGTATGCATTTTCTGTGCA
GGATTTTGTGTGTGTATAGGAACAAAACCTTTCCTTTGTA
GGACCATGTATCCAAATAGAAAGATGATTTGTTTGTAAAT
CTATTTCTCTTCCAAATATTAGTTTATTTGCTGAGAAGAC
AGAAAGAGAAGATGTTGAAAGAGGAAAGGCAAAACCATTT
GATCTCAAATAACAAAGCGTAGGTTTGCTTTTTCTCAGCT
CTTGGTTTTCCGCCTCTCAATCAAAGTTGACCTTATAAGT
ACTGTTAGACTGTGTTTCCTGTTTTTAATCTGAAGGCCTT
CGGGGTATTTTCCTCATTCCACTACCACTCTAAAATCTTT
CTCCTTTCCCCACGTCTCAGTTAGCAGAAAAATTCATCTA
GCCAGGCTCCTCACTTCTTTCCTGCACAAGAATGAATCTG
GCTCTTCTTTAAGGAAAGTGTAAGCTCGCGGGGAAGGCCA
GCGAAACAAGTCTACAGTTTATCACACTGGAAGTTACCAG
CTTGTTAAAGCCACCTTCTAGGGTGGGCATGACAAGGTAG
CAGAACCTGCCTCGTTTTGAGTATCACCTTGCACAGCATA
CAAGAATTAAATACATGAAGACTCCAATCAGGATTAATCT
GAGCTACTCATGAAAGCTTTAAGTGTTCCAAGGAAGTTGA
GTCCGAGGATTTTCAGCTGCAACTTGATTCAGCTAACCAG
TTCCCTCATGCCACACAAGGAACCAGGACCCTCTAGGCCA
CACCTTTGGGAGGCGCCCCACATGGATAAACCCTTTTCTC
TAACTGCCAACCCTTCCCAGTCCTACTTGCTTTCTTCTAA
TAAACCCTTTTAGAAGCTTTTACTAATATCCACTGACTGT
AGTCTTCACCCTGATGTTAACAGTAGGAGGTGGGATTGTT
TCCTTCCTGGGGTTTTTCTGGTCTCAAAAAGGAAGGATGT
GAGTGAGTTTTTTTTTTTTTTTTCTGATGGGACATATGAG
AAAGATAGTGTTTCTTTCTACCTAAGCTTGGTCCTCCACC
AGAAATCGCTCTTGCTAGATTTCTTCAGAATAAGGCAATA
CTCTCACCACGATGAATATAAATTCTTTCTAAAGACTCAC
AGTCTAGTCTCACATAGATGCATCCATTCCTTCTATTGAG
ATAATTTTGCTCTATGTAAAATTATAATCCCATCTACATT
TTTCTAATGTAGCATACTGCTTCTTTCTTAGGTTTATTAT
CCTTATATGGTCTCTGTTGTAGCTCAGAATGCCTCTGTCT
AAGCCATCTTTGATGGTTGGTACTATCCCAAAGAGTTGCT
CTCTGCCTCAAATTTCTTCTCTGACTTTGGATGCAGGTGG
ATGATATGCTATCAGTTAATCCTGCTGCCTCCTTATTGGT
AGTAATTGTAAAAGACGGAAGTGGAGGTTGGGAAAAGAGA
AGGAAAATACAATGAAGATTTTTTTAATAAAAGAAGTAAT
AATTTTACAGTGCCTTGAGGCAGATAAAGAAAATTGAGTC
AAATCATATCAGAAACTTGAACCTGTACCCTTGTCTGGTA
GAAAGCAAGAGGCTGTCTATAATTGAAGGGATGTTGCAGC
CAGGTTATAGTGTTTTGATGGGTACTAATACACTCTGACA
TAGAGTTATCTTCTGAGGAGTTAAAGCCATATATATTCCT
GTGCACTGGAAAGAGAATGTGAGTAAAGAATACATTCAGC
ATGCATGGAGGTTCTCCTAGCTTCACTAAGCTAAATTAGA
TCACATAAGTCATCTGAAGCTTTTCCTACAGAAATAGCCT
AAACAGTCAATCACTCCTCCTCTGTGACTACATTTGGGAG
TTAGAAACTAACAACTATTAGTGTGTCATCCTTTGGCTTA
GGCAAAGAGATAGCAAACTTCCATGTGAAACCCATCCCAA
AATCTCATAGACTGGTCTTTTTGATAAACATAGAAATGGA
CTCTTCTGGTCTTAAAGCTTGAAACTTATATTTGTTTTAT
CTGAGTTCCTTCCTCAGGAAAGGACCTTTGGGCCTCTGAA
AGAAAGAATCAAAGAACTGAAACTCACCAGATCACCATAA
CCTGATAATGAGATGAGGACCCCTCATTCATCATGATTGC
TTCCTTGCCCTCCCTAGTTCCTGTTTTCTTACATGTTGTT
ACATTTCTTCCCTGCTGTGTAAAGCCCTAGTTTTTGTCAG
TCAGGGAGATGGATTCGAGACTGAACTCCCATCTCCTTGT
CTGCAGCACCTGAGAAAAGCCTTTTTCCTTGACGATAACT
CATCATCACTGACTGGCTTCCTAGACTGAACCCCTAGAGT
TTCGGTAACACGTGCGAGGCTGGGGCTAGGGTGAGACAGG
AGAGATGCGTAGGGTCCATGACTGAAGGAGATCCTGTAAG
AGTGAGTGAGTGAAAAGGAGTATCTTCCTACTTTTTGCTC
CCTAGGTATCTCACTTGCCTCACCTTAGTCTCAACAGTGC
TTTCAAATACGGAAAAGAAACTGCCCCATGGGCCAGGGAG
GCCTGTTAGCATCGATAGAACCAAATGGATATAATCTGTA
AGTTTTATTTAGTTAACCCCTGGATTTGCCAATTAAGCTT
CAGTTCCCTTTTTGAAAATATGAACTTGCTAATTTTATAT
GTTGGCATTAATTATGTAACACTTTAAGGTAGTAAGGCTT
ATATGTACTTTCCTCTGTGTAAAGGGACAATCAAGCCCTT
GAGAAGAAGGACAGTGGAGGAAATGAATATTGAGCATCTA
CTAAGCAAGGCACTGTTACTAGTCGACTGGTCTAGCTATT
GCCTATCCATTTGTCCTTTGACAACTACAAAGGCTAAAAA
AAAAATCAAATAGTTTTCCAGCCTCCTTTGCAGACAAAGT
TTACAGTGTAAGAAGCAATCTGCTTGGATCTCCTGGTTCA
TGGCTACTAGATTTGGCAGAAAAAACATAGAACACCCTGT
TAAAGTTGAATTTCAGATAAGCCATGAATATTTAGTATAA
GTATGTCCCAAATATTGCTTACGAAATATGTATTCTAAAA
TTGCCTTCATTGTTTATCTGAAATTTAAATTTAACTGAAT
GCCCTGTCTTTTATCTGGCAATCCTGTTCATAAAGATATA
TATTTGCATAGCTTGTAGCTCACAGCATCCTCTCTTCTGT
CTTTTTTTTTTTTTTAAGACAAAGTCTCCCTCTGTTGCCA
GGCTGGAATGCAGTGGTGCGATCTCGGCTCACTGTGACCT
CTGTCTCCCAGGTTCAAGCGATTCTCCTGCCTCAGCCTCC
CAAGAAGCTGGGACTACAGGCACACACCACCACACTCACC
TGATTTTTGTATTTTTGGTAGAGACGGGGTTTCACCATGT
TGGCCAGGATGGTCTTGATCACTTGACCTTGTGATCCACC
CGCCTCGGCCTCCAAAAGTGCTGGGTTTACGGGTGTGAGC
CACTGCCCAGCCTGTGTCTTATACAAGGATTATGATAGTC
AAAGTGATCTCAGAGGTGCTGACTGTGCACTCACACATCA
TGAAACCTCTGACCATAAACATTGTCCAAACTCTGGAGTA
CTTGCTTTGTGACAGAAATAAACCTTTTATAAGTTTAAGT
CATTGTTAATAGGGTTTTAATAACTGGGATACAGAAGCAT
TCTTGACTGACATCCTTATTTTGTGCCAAACATGTACTTT
ATTTTTTTTTTTTGTCTCACTCTGTCGCCCAGGCTGGAGT
GCAGTGGCTTGATCTTGGCTCACTGCAAGCTCCGTCTCCC
AGGTTTACGCTATTCTCCTGCCTCAGCCTCTTGAGTAGCT
GGGACTACAGGTGCCCACCACCACACCTAGCTAATTTTTT
TTTGTATTTTTTTTTTTGAGACGGGGTTTCACTGTGTTAG
CCAGAATGGTCTCAATCTTCTGACCTCGTGATCCTACCTC
CTCGACCTCCCAAAGTGCTAGGATTACAGGCGTGAGCCAC
CGTGCCCAACCCAAACATGTACTTTCCTATACCTTACCTC
ATTTAAATATTTTAACCACCTTATGACATGGATGTTATTG
TGCCTGTTTTCAGATAAGAATAATGAAAATTCAAAGAAAC
TAAGTACCTTTCTCAATGCCTCATAAAACTGATGGTTAAT
GTTTATTGTGTACTTAGTAGGTTCTGACACAGGTTGATGT
GTCTACATGTACGCAATCACACAATCTTCCTAACAGCTGT
TGAGAAAAGTACTACAATTATTGACAATTCTATAGATGAA
GAAACAAGAGATTATGAAATTTACTCAGTACAATGGAGCT
GGGCTTCAACTCATATACTGGGGTTTAGCACCCTGCACTC
CTGACCACAGTGCATACTGGCCAGAGAAAGAGGTGATATT
CACACTAAGGCATAGGATGCTAATGCCAGGGCTCCTTCCA
CTGTGTCTGCCTGGTTCCTGACCTGGATAAATGAGGAAGT
ACTGTATTTCCCTTCTAGATTTCCAAAAACCTTATCTCTT
TAACCCTGATTGCTAAGTCTCCCTTTACTAATTTTTCCCT
GTAGGATCTACGTTGCCCTAGAATCTGGCACAAATTCTGG
CTTTAGGAAGGTGGCGTGAGGCACCTTTCCTCAGTTGCTC
ATGGGGTTGGCAGCAGGTGGCTTCTGACGTGCCAAGAACC
TTGTCATTGGATTCTCCTTGTTCTCAAAAAAAAAAAATAG
ATTCATGTGCCAAACCACCAAATCATCTGGGGAACTTGGT
TCTCCAGAGGCAGTTTGTTGCCCTTTCCTCTATCTTCTTA
CTTTATCCAGTGTAGATTTCCAGCCTACTGGGAACATTGT
GATTTGCTTCCCTCATTCTTGCTAAGAGAAATACTCTGGT
GTTTCCTCCCTACTTATTTTTCTTTCTGTTGCTCAAATTA
ATTACCTCTTTGGGGAACCTACTTTCTAGACTCCCATCTC
TGCCTAAATCGCCAAAGATAACAGATTAGTGGCTGCACTC
CCCTGTGTTGCCTCTGGCTTACGCCTGACTTTTGGGTCTA
CTTGTATTCCCACATTACTTCTGTCGGCCTATCCTGCCTG
TAGTCTAATTCCTTTTATGACAAATGAACACTTAACCTCC
TAGACTGCTTAGAGCTTGTTTTACCCTGGAACAGAGCTTA
GGGTTTGCCATACTGCCTTTGGACTGCTAAGAGCAAATAT
TTTATTTTAGGGGTATAGAGATAAGTTGTTTTATTCCTAA
AACAATCCCCAAGTTCAAGGATGGGTAAGTTTGGGCATTC
TGCATTCTAAATGAGAGAACTGTTTATTCAACCTTGTTTC
TTGGGTCACCATTTATTGAAAAAACAATGACCTCAATGTT
TTGAAATAGAAAAAATTACTGCTTTGCACAAATAGTATTT
AATTTTTCATTTCTAAGAGAAGAAGAATGATCGGAATGAG
AGGAATTAAAGTTCCTTAATCTCATCTTTTAAAATCATAT
CAAACCATTTACATATCCAGGCTCTTTTCAATTTCCGTCT
GAGGTCATCTCTGCTTATCATTTTCTGTGCTCTCTATAGA
TAGAAGTTTATGGTCTTCCTTTTCATAATCAAGTGTGTGG
CGCTCAAGTATGGACAGAGGAGTCTAAGGTGGGAAACCAT
TATCTCCTTTGTCCTTTAACTACTCTCTCTGTGTGCCCCT
GTTTGTAAATATACAGAACCATGCAGTGCACAAGTCAAAT
TGAAGGCCTTTGGAAAATGCTTTCTTGATTTTATCTCATT
TCCTAGCAAAGCAATTGGTAATACCATTTTAGAAGTAAAT
GAGGTTTGATTGCAGATGGAACATCTTTACCCAAGCACTA
TTTTCCCTTCCTAGAATAGGTAAACGTTGACTTCCCTGGT
TGTTACTGAACCCCTTCATCTAATCATAAAGTTTTTTTTT
TTTTAATGCAATGTGCTATCCCTGTGGATTTAAGCCTAAG
CATTGAGGGAACTCAAGATGAGTATAGACTTTCTGAAATA
CATTTTCACAAAGAACTGTAATCCATCTTCCAGAAGAGCC
AGAGATTCCAAATTTCCTTGTTTGTTATGAAGTTTCCAGA
TAAGACTTTTATTCTAAAGAAAACCGTAGTACTTCGTATA
TTGTTACCAATAAAGGGGTAAAGCTTACTAATTTTAATTT
CCTTAGCACTTTCTCTCTAAATGAGGAACAGATTGTGGAA
GGAAAATTTTGATAATCATAGTAGGTTGCTAGCTGCTTTG
TTAGCACAATCTATTCCCGAGATTTTATGAGATCTGGCTT
ACGAAGTACTGGTTGATAAATGATTCAATATTTAACCATT
ATTTACCTGTACCATGTGGAGGAAAATTATGCTGATGGAG
CTGAAATCACCGGAACAGAGATTTTTACATCCCATAGAAT
GTGTCAACATAGCTTTGAGTGTGAATTGCTCACTTGGGAC
ATAAAGTGCTCCTCTTTTTAGGATCCAGGATTACATCTCA
ATATAAATGACTGATGGAAGTAAACAAAATGAGCCCAGTG
CACTGCCTGGTGACATGTGGTAATAAAGATCAGCAATGAG
GGATGGAAGGGCTCCCTTGCCATCTCTAGATGTCAAAGAA
GTAGATTTTAAACTCTGTGGGTGGTATCAGTCTGGAAAAT
AGAGGAACATTCAAGCCATATGGAAATCAATACAGCTTCA
TGAAAAGAAAGATGAAAACCAGCTTTGCCTCTTTAAAGGA
ATGACTATGGAGGGAGCATGGTACCTGGATTCCTCCCTGG
GGCCTCACTTACCTGTATATTTATTCGAACCTTTTCTTCA
TCTAAATCAATGAGATCCAATCCGTTACAATCTGGGAGAT
TTCAGTCTGAGACTTCCTGGAAAGGCAATAGCAATGCAGA
GTTGATTAAAATTAGTACAGAGAGTCAGCAGACTAACACA
CTATTTACAATATTCTGTCTAGTATTCTAAAGAAAGCACA
TCAGCACAATCAAAGATGGTAAAAGTTTTATATTGAGAAT
GGGGAGGGTGGTAGATCATCAGTTCCTCTTCTGATAAATC
AGGATTTTTTTTATTCTGCTGGAAAATAAGCTCTACATGG
GCAGGATCACTAGCATATCTTTGTCCCTTCCACCACCCCT
GGCCCAAAGTAGGTTTTAAATATATATGTTTAAATAGAAA
GGTAGATGATAGACAGACAGATAGATAGACAGACAGATAG
ATATATAGATTTGGTCTGGCTTCTTAGGAAATTTCAGAAG
CAGTATAAAATTTGGAAGAGAAATATCTTGAGGGGAAAAA
CAACATGAAATGGGAAGTGGTAGCTGATCTTACTATAGGA
CAAGCTGGGAAAAAAGGTCCAGGGGTCTGATTTCCATTCC
CATTATAGGAATCCTCAATCCCTGACTGTGCCTGGGCCAC
TATTCTGACTTAAGACCAAGCTACTATCCTGTGTCTCATT
AACCTGATGCATCTGTGGCCAAAAGCAAAATCTGGCATTG
CTTTATTCATTTTTTATACATTCCCATCAAGTTAACCAGA
TTTGTAGTCACAGCCAATAAATATACCATACACTGGCCTT
TCTCAAGGCCTGAGGCATTTTACTTGGTGTCCAGGCCAAG
AATTAAAATAAAATTTCAAGCCCCTTAAACGAATTCCGGG
TCTTGCAGTTAGGCTAACAAATAACATTATTCTTGTAGAA
TCCAGCAAGTGCCAAGGTCCTTATCCTAAAAATCTGATGA
CTTTGGATTTAGATAAAGGTCTGAGTTTCCTAAAGGTGAT
ATAAGCAATACCATCGAAGATGTTTTGCCACTATTGTCTC
CAGCTTATTTGGGACTATTTTTCTTAAACTTTATGAGATG
GTAGACAGCTTGAAAATCATAGTGTTCTTTGCATAACACT
ATGAAATATGGATGTATTTAATTCCAGCATTTGAACTAGG
AACAATTTTACTAGCAGAAAATGACTATATTATAGGTATG
CAACATGAAATCACAACACATGTACATGCAAAAAACAGGC
TCTTGAGAGAAGCACGATCTGTTGTTTCTGAGTTTTGCCA
TTAATATTCATTGGCTGCTTGTTCATTTGTTTTGCTGTCT
GCCTCACAGACAAGCAGTAGAAACCACCAAGGTTTTAGAA
AAAATTATGGAAGAAAAATTTAAAATGGAAAACATTCTTT
CCATTAAGTTATTATTTTCTCTAAATTGGCAAGACTGCCA
TTATTCAATTTCAGCAATGAAAATCCTTGGATCAGCATGC
AGAACATCAGTGATCTTTGGGAAAGAAGTCTGAGAATTAA
ATATAGGAATTGGGATAATGTAGCTTAAAAATTCGAAACT
CTGGGTCGAACTCACCTGACTTGAGTCTTGGCTGTATCCA
TTACTAGCTGTGTGTATGCATGTTATTTAACCGTTCTTTG
CTATACCTTTCTCCTCTGAGAAATGGTTATAATGGTAACA
TCTTAGAATTGTGTTAGTGTTAAGTGAGATTGTATATCAT
TATGGATTTTGTGATTTTGAGCAAAAAAATAAATACATTC
GGGCTAAATTAAGCCAAAGTTAAGTTGCTGGAAAAACATT
AAGGCTTTACACAATCCAGGAGATACCCAAGAATCAGGCA
TGGAAATGGGACTGAACCAAAGCAATTCTGCAGGCCCAGA
AGCACAAACGTTTCCAATAGCTTTGTAACGAAACTCTAGT
GTGATCATGCTCGATCAAATGCAATAGAACTCTACCACTG
TTAGCGTCTTTGACTCTCTGATCGTGTTTGAAGTATCAGA
GAAGGAACATCCAATTAGCCTAGATTGGTTCATGAGGTCA
CTTTATTAGGAGTAAGGGGCATCTCTGATTGCTGTATCCC
TATAAGACTATATTCAGTGAGGAAGAAGTATTCACATGAA
TAAAAATGGGAATTATTGGAAAGGAGAAATGAAAGTCAAA
TATTCCAAAAAATGCATGTCTTTTACAGATGAAGTATGCA
GACCACTTGATACCTAGCAGGTAGTCAGTATACTTTATTT
AATTAATTAATTTATTTGACAGGGTCTTGCTCTGCCACCC
ATTATGGAGTGCAGTGGCAGAGTCATGGCTCACTGCAGCT
GCAACTTCTTGAGTTCAAGCAATCCTCCCACCTCGACCTT
CAGAGTAGCTGGGCCACAAGCACATGCTACTACACCAGGC
AAATTTTTTGTATTTTTAGTAGAGACGAGATTTCGCCATA
CTGCCCAGGCTGGTTTCAAATTCCTGGGTTCAAGTGATCC
ATCCACTTCAGCCTGCCAAAGTGCTGGGATTACAGGTGTG
AGCCACCATGCTGGTACTCAGTATACTTTAATCTCACCTT
TTGACCTCATTTAAGGCAATTAAATGTTTCACACTAGGTG
GAGCTGACTTTGAGTTATAGGCATTAACTTGCAGTGTTTT
GATATTAGCCCAGTAATTTTTAAGAGTCTCAGAAGTCCAG
ATCATAGTAGTTTTTCATTTCTTTGGAATGAGAACACAGT
ATTCGCTCATAAAGGAACTTTGGATAGCAACTCCTTCAAC
AAGGATGCAAGGGCTTCCAAAGATGCAGTTTCTCAAAACC
AGGACCCATAGAGGTAGCTGAGATAAAGTATCTCAGCCCA
ATTAACTTTTTTGGTGGCATCCAAGGACCTATGACTAGAT
ACATCTCTGTTTCCAAAACATTCTTGATGATCTACATTTG
GGACCTTTTTAAAAGAAAATTAGTTATATGGCCACATTTT
TGTTCACGAAAATATGCATCCTAGGATAGATCTTTTCAGA
ATAAGCATGGCCACAAAAACTTGTACCCTCTTTTATCTCT
GTGACTATAGACTAAATCTACAAATATCTGAAAGAGTTTG
GCAAATTCAAACAATTGTGATAATTTCACTGTTTCTCCTG
GAGAGACTGGGAAAACTCATTTTGTGGGCATATTTTCATT
GTTGACTGGACTATTTCACCTTTGTGACTAAATTCACCAC
ATCACCTCTGGAGTTCTTCGTTAAATTATCTCAACTCTAC
TGCATTTAGAATTGATTTGACGGGGGGCTTGGAGGCCATT
GGAGCCACAGCATCCATATCACCAGTTTTCTTTTTCTTTT
TTCCTCCTTAAGTCAAAAAGACTTTGGTTTGTCATGGCCT
GACCCATCTATTCAGAAGTTCATTCCACTAACTCTTTTAA
TAGTCCCTTCTTCTTCAGGGCTCTGATGAGATTAAAGTCA
TTTTCCCCCTAGAAGCTGGAGGGCTCCTGCCATTCCCCAT
AATTCTCTGGTTCCAGCTAATGGGTGCTGAGGGAGGGCTG
GAGGTTATTGCAAGGCTAGAGCCATGCTTTGTAGTGACTT
TGGGGTTATTAAAGAGGTGAAATAGTGGGTGTTCTTCCCT
TCCTCTTAAATCGTTCTTAAAATGCTGTAATATTTGTTGC
TTCTTTCCCACTCTAGCCTGATTTAGGAAGCATGTAAGAG
TAACCCATATTGTGCTCTATGTAAGGAGTGCTGGGAAGGA
CCTAGTCTTTCTATATTTATTTTCCATACCCTTGGCTGAG
ACCTAAGTTCTCACAATTAGTAATTTTTTTTTTTCAATGT
AAGGTTTTGGATTTTCTAAAATTTTTAGTAAAATAGCATA
CTGAGTTTTACAAGCCATTTGCATCTCATAGGAAATTTAT
TTCACGCTTATTAGATAACAGAATTTGAGTCAAAAAGATG
ACAAGAGTCCAAGTATACAAGGTCTTTGAATTCATAAGAT
GTGCCAGAAAAATCTCAGAAGTTGACAGCATCAGTGATCA
GTTTTTCCCTAACTTTATGATATTTAATACAAAGCTGGTA
ACCTGTATTCCCCATCCCCAGATATTTTCTGTATTTCTCT
AAGTCATGGATATCTATTTCCTATATCTCGGAAATAAGTA
GTTACCAATCACTTTCATCAAAGATGTCTACCAATCACTT
TCATCAAAGTTACCAAATACTTTCATCAAAGTATAAGACA
TATCTGTTCACTCCATGTAATCTCCTTCTCTGTCACAATT
GAGAGAGGCAATTTAAAAGATTTCCATAACAGAAGTATTA
GGTACTGCCAGACCACAGATACTATCAGAAAGGTGAAGGA
CTAAACGCTAAGTCAGATGACTGTTGTCAGCCACGATGTA
ATTACTAGTACTGGGCTTCCCTCCCTGGCATTAAACAAAA
CAAAACAAAACAAAACAAAGAAACAAAAACAAAACAAAGC
AAAAATTCTAGAAAACTTGATAAAATTTTCTAAAAACTTG
ATAAAATATATGAAACAGCTGTTTTCAAACATTAGATGAA
CAGCAATACAGAACTAGGATCCCTGAGGGAAGGGAAACAA
ATTAGTTGAGCCCTACAATTGTACTGGCTTTCTGCATAAA
GGTAATTATTGGAGCACAGTGCAGAAATGGGAATACAAGA
TGAGCACAGTATTCTTGCTGAGTTGAAGATAGAGCGGAGT
TTAGTGAGGATGAGGAGTCTCACATTTCTTGGACAGAACT
GCACAAAGAATTTTAGAAACCATCACGGGAGCTCGTTTGA
GTTGGTTGCTGAATACTAAGTTGTGCACATATTGGGTAAG
ACTTCACAAAGGTGAAGAAAGAGCAATAATGAAGAACAAC
TAATGAGGAGCTATAAGCTGAACAATTCCCAGAGATAAGA
CTAAGATGCGTTCAAGTTCCAACTAGTCAGATTAGAGAGA
ACTGTGTGAAAAGGGTCACACTTTAATAGTAAAGATAAAA
TAAATATAGAGTGAAAACTAATCTAAACACACCTTAACAA
AGATGAAAGGCTTGTTTAATGGGATTAAGATTATCCCATA
TATTTTAATTACTTGCCAAAACAAAACTCATTAGTATTTA
AAGGAAGCAACAAAAATCCAGCATTCAAAAATATAATATT
TATGATGTCAAACATCTAATAAAAATTGCCAGAATGTAAA
AAAGGCAGAAAATATGACCCATAATAAAGAGACAAATCAA
TTTACAAAAGTAGATCCATAAATGACAAAAAGATAAAAAA
AAGTTATTATAAACATAAAACAGCTATTATAAATATACTC
AAGGATATAAAGAAAAAAATTACTGCAAACCAGTAATGAA
GGAAAAGATAAAAAGCACCTAAGGGAAAAAAGAAACAATA
GGTACAGAAAAATAAACAAATAATGAACAGAAGACTTCCT
ATCAGAAATAATGGAAGCCAAAAGATAGTGCATAAATATC
TTTAAAGTTCTGGGAAAAAAAAAAAAAAAAAACCCAAGAA
GTTAACCTCTTAAATTAGAAGTCTGAAATCAGTAAATACA
TCCTTCAAAAAATGATAATGGCAACCTAGATCAACATAAA
GGAATGAGCAGTGCCAAAAATGGTAAATACAGGAGTAATT
AAATGTGTTTGTATGCATATATATATATGAATAATTGTGT
TTGTGTACATATACACACATATATATTTATTTTTAACTTT
CTTAAAAGATAATTACCTATTTAAAGCAAAATTAATAACA
ATGTCTGTGGGGCTCATAGCAGACACACGAGTAAAATCTA
TGACCATAACACTACAAAGGAAAAATAAGGACAGAGAGTT
ACTCTTTAGTAATTTTTTAAATTTTGTGCGGAAGCTGATA
TATTATTTAAATGTAACATAGATTGTGATAAGATAGTGAT
GCGTATTGTAATTCCTATAGCAACCACTATTTTAAGAGGT
TATCAGTTAATAAAGAAGATAATAGGAAATACTAAAATAT
ATTTTTAGAACCATAAAAGACAAGAAAAGAAGAAAAAAGA
ATAGAAAGGGTAGAATAAATAGAAAACAAATATAAATCTG
ACAGACTTAAATCAATAAATAACATTAAATTAAATACTCT
ACAGGAAAGACAGAAATTGATAGATTGTATGGAAAAGCAA
AACCTAATCCCACCTATAGAAAACTCCCTTTAAATATAAA
AGACTCCCTTTAAATATAAAAGTAGAAATAAGGTAAAAGG
AAAAAATGGAGAATGTATACCATGCAAACTAGAATCATAG
GAAACTACAGGGGCTATGTGAATGAAGGCAAAGTAGATGT
GAGAGTGAGAAATATTATTAAAGACAAAAGGAAATATTTT
ACAACGATAAAAGAGTCAATTAAAGAGGAAAGTTTAATAC
TTCTAAATGTGGTTGGAAAACTTGACACTTCCATAATTAT
AATCGAAAATTTCTAAACCCCTCACTTGGCAGTTGATAGA
CCAAGTCAAAAGAACATCTGTAATCCTATAAAAGATCTGA
ACACCATTATCGACTACCTTAACATAATTGAAACTTCTAG
CATACTATACACAAAATGGATGCATATATATTCTTTTAAA
GTACAGATAAACATTAAGATAGGGCATAATACAAGACAGT
AATAATAGTCTTCATAAATGTAAATAAGTTGGAATAATTA
GGAGTATATTCTCTGACCACAACATAGTTAAATTAAAAAT
AAATTTTAAAAAATTCTGGAATATCCCCTAATATTTGGAA
AGTAAAAATCTCAAAAGAACAAAGGAAACCTCAAAAAACC
CGTGTGTCAAAGAAGAAATCAGGGAAGCAATTATAAAATA
TTTTTAACTTAGTAATAATACAATCATAATATATTACGAT
TTGTGGGAAAGACTTAAACCACTACTTCAAAGAAACATAT
AAATGTTTATATTAGAAAAGAAATGTCTAATATCAATGAT
CTGCTGTGAAACTAAAAAAAAAGAACTAATTTCAAATAAA
AGGAAGGACAAAATTCAGTATAAGGAAGGACAAAAATAAT
AATTGAAATAAATAAAACAGGAATAAAATAATAGAGAGCA
ATCAGTAGGCCGGGCGCAGTGGCTCACGCCTGTAATCCCA
ACACTTTGGGAGGCTGAGGCAGACAGATCACCACGTCAGG
AGATCAAGACCATCCTGGCTGACACGGTGAAACCTCGTCT
CTACTAAAAATACAAAAAAAAAATTAGCAGAGGCGTGGTG
GCGAGACACCAGTCCCATGTTTCGGGAGATGAGGTGGGAG
AATGGCATGAACCCAGGAGGCAGAGCTTGCAGTGAGATTG
CACCACTGTAGTCCATGCTGGGTGACAGAGCAGCGAGACT
CCATCTCAAAAAAAAAAAAAAAAAAAGAGAAAGAAAACAA
TCAGTAAAGCTAAAAGCTGATTCTTTTAAAAGATAATGAA
ATTATGAAATGTCTTGCTAGAATAACCATGAAAAAACATG
AGAAAAGGCAAATCACCAATACTAAAAATGAATGAGCATG
TATCATCACAGAGACTCTCCAAACATTAAAAAGACAATCA
GGTGCATTGTTGTTTTCACTTAATAAATCCTAAGCATTTC
CCTTTGAGAAAAAAAAAATAAAAAAATATTAGAACAACTT
TATTTCAATAAATTAAACAACTCAATTTAAATGAAAAAAC
ATTCTGGAAGACTCATATTATGAAAACTGATACAAGAAGA
AATAGAACACCGAAAAGCCCTATATCTACTTCAGAAATTG
AATTCAGAGTCAAAAATATTTTTACAAAGAACACACCAGG
TCTAAATTGGTTAAATTTTATCAACTATATAAAGTAGAAA
TAATACCAATCCAACACAAATAGTTCAGAAGACTTTCCTC
CTCAAAAATGAAGCCAATATTATTACTATACCAAAGCCAG
ACAAAGAGATTGCAAAACACACTCCTTCCTAAATACAGCT
GCAAATATTCTTAACAAAATAGTAGCAAACTGATTCTACA
AGATATAAAGAAGATTATAAACCACAAAATGAAATTTATA
CTGGAAATACAAGGTTGGTTTAACATTTGAGGATCAATGT
AATTTAACATATTAACAGAATGAAAGGTAACAATCATGTG
AATATTTCAGTAGATTCAGAAAACGTCAACACCAATTCAT
GACATTGAAAAAATAAAAGCTTCTCAGCAAACTTATGAGG
AAACTAACTTAATCTGGTAAATATATCTATGAAAGCTGGA
ATCATACTTAATGGTGTAATGTTGAGAAATTTTTACCTAA
GATCAAGAATATCTGCTCTCACCAATTTTATCCAATATCA
CAGTGGAAATAATAAACAAAGCAATAAAGGAATACAGATT
GGAAAAAAGAAGTGAGGTTTTCTTAATCCACAAATGATAT
GATTATGAACAAAGAACTCTTAGGTATTTGTAAAAACATT
ACTGGCATTAATTAATAAGCTTGCCAAGGTTTCAAGATTC
AAAATCAATGTAGAAAAATCAATGTTATTTCTAAATACTA
GCAATGAATAATGAAAAAAATTGAAAAAGTGATATTATTA
ATAGCATGAAAAATATAAAATAGTCAAAGATCCATTTAAC
AAAATAAGTGCAAGAACTCTACCCTGAAAAACATAAAACA
TTGCTCAGAAAAAATATAAAGGATCTAAAATTGAAGAGAC
ATGTTTATGAACTAGAAAACTCAACGTTGTTCAGATATTA
GTTCTCTCCATATTGATCTAAAAATTCAACTGTACTTTAT
TCAAAATTTCCACTAAGATTTTTAAGTAACAATTTACAAG
CTGATTCTAATATTTATATGGATGTAAAAAACTCCAGAAT
ATTCAAACCATTTTTAAAAATAATAAAGTTTCAGGACTCA
AAGTATCTGATTTTAAGACTCATTATAAAGTAGTCAAGAC
AGGGTGATAGAAGTATAACTATAGAGGCATTGACCAATGA
AACAGAACAGAGAATCTAGAACTATAACTAAAGATATAGG
GCCAACTTTTTTTTTTTTTTTTTTTTTTTTTTGAGACAGA
GCCTGACTAGCCTGACTCTGTCACCCGGGTTGGAGCACAG
TGGTACGATCTCAGCTCACTGCAACCTCTGCCTCTCGGGT
TCAAGTTATTCTCCTGCCTTAGCCTCCCAGGTAGCTGGGA
CTATAGACACGCACCACCACGCCCAGCTAATTTTTTGTAT
TTTTAGTAGAGATGGGGTTTCACCATGTTGGCCAGGATGG
TCTCGATCTCTTGACCTGGTGATCTACCCGCCTCGGCCTC
CCAAAGTGCTGGGATTACAGATGTGAGCCACCACACCCGA
CCAGGTCAACTTATTTTTAACCAGACTACCAAGCAAATCA
ATTTAAAAAAGAATGTTTTCAACAAACAGTGCTGGAGCAA
CTTGATATCCCTAGGGAAAAAACAAACAAAAAATAAATTG
CAACTTCTACCTCACACCATACATTAAAACTAATTCAGGC
TGGGCACGGTGGCTCATGCTTGTAATCCCAGCACTTTGGG
AGGCCGAGGCAGGAAGATCACAAGGTCAGGAGATCGAGAC
CATCCTGGCTAACATGGTGAAACCCTGTCTCTACTAAAAA
TACAAAAAATTAGCTGGGCACGGTGGTGGGCACCTGTAGT
CCCAGCTACTTGGGAGGCTGAGGCAGAAGAATGGCATGAA
CCTGGGAGGCGGAGCTTGCAGTGAGCTGAGATCGTGCCAC
TGCACTCCAGCCTGGGCGATGGAATAAGGCTCTGTCTAAA
AAAAAAAAAAAAGAATTCAAAATAGATTATAGACTTAAAT
ATAACTACTAAAATTATAAAACTTGTAGGAAAGAAGGCGT
AAAGGAAAATATTTGTAACCTTGATGTAGGCAATTTTTTT
AGACAAGGCACAAAATTTCTGAAGCATAAAAAAATCATAT
TTTGGATTTCATCAAACTTTGAGTATAGTATGGGTCAAAG
ATCAGGCATCTCAAATATTCCTACCAGGAAGCTATCATCA
AACTTCCCTCTCATTCTCAAAATAAGGGAGAGAAGTAGAG
GTAAAAGAAATAAGCCTCATTTAGCCTTTTGTGCAAGCGA
AGCTTAAAATATCAAACTAGAGGAAGAGGAAGAGGCAAGA
TTTCAGGGAAAAAATACATAAAATATATTTAGAGCAAGAG
GCTATTGCAGTTTTATGTGAAGGGTGACCAGTAGACATTC
CTCTTGATGAGATCGGCACCTAAAACTGTGTGGGTGCTAA
AGCCACTAAATCAAGGGTTAAAAATTTTGGAAACACTAGC
TCAAGTAGAAGAATTCTTGTATCTTCCCTCATCTTTTCCC
CCTCCCTCCCTCCCTTACACTTTCCCTTCCTCCTTTCCTT
CTTTTCTTCCTTCTTCCCTTCCTGTCTTCTTTCTATCCAT
CCAAGTATGTACTGAACCTCTATTAGGCATAAGTCTTTGT
AGTTGAGCAAAGCAGTGCAGCCCCTGGTACATGTTCTTCA
AGGAACTTATAAACCAGTTGATAAGACGTGACAGAAACGT
GAAAAAATAAAACAACCAAGACATATTATGATGCAGGATA
ATAATGACTGTAAGTTTTCAGGAGAGTGAAATCAATGTGA
GTTAGCATAGTTAAAAAAATACGTGATGTTCAGGTTTCTC
AATGAATTGAGCGGAGCAATTTGAATAAGAATTAGGGAGT
TGGGGGCAAAAGATATGTCTAGGAAGAAGCGGCATCAGCA
AAGATGTGATGTTGGGAGTATACATGACAGGTTTTAGGAA
AGCACATTAGACGAGTCCAGTTATAGATGAATACTCAAAG
CAAGAAAAGGGCTTAGGTTTTAAAGTTAGAAATGAAAATA
AGTTTTGAAAGCTAGGATGGCAACAGATTATAGGAAATGT
GGCCCTATATTTAGTATACAATCACTAATAAAACCTCTGG
TAGAACTTGAGAGTTCACAAAAGCTAGTTCCCATACGTTA
TCTAAGATGATCTTTGTGAACTTTGGAAGATAGTTTGTAA
ACGAGGGAAGAAAACAAGCCTCAAACTAGAAAATAACTTG
CATAGATTATAGATCTAGATACTGTGGAATCAGGACTCAG
GCCCAGGTCTATTGGCTTTAGGAATTAAATTCTCATTGTT
AAATATAATCAACTCTATAAAGTATTCCCTGATTACTCTC
ACTCATTCCAATTTTATCTTTTATAGGGCACTTTACCTAT
GTTTTTATCTTGTTTCTGCCTCTGGCTTATAACTCTCCTA
AGGGTAGGGATTGTATCTTCCATTTCTTTTCTATCTTCTA
TAGGGCATAGAAGAGTGCTAGACTCATAGAGAATACTCAA
TAAATTAGTAATGAATGAGTGAATGAATGAATGGGTGAAT
GAATGAATGCAGCAAGTATTGAGCTGAGATATGAGAAGGG
ACTGGAACAAACTGCACAGTATAACCATCTGGTAAAATGT
TTAAACATACCAATGCCCAGGAGACACACAAGAGATTTTC
ACTTAATTGCTCTGAGATGGCTCAGGCAGTTTTTTTCTAT
TTGCTTTGGGTTCTAAACATGGCAAAGTTTAGCACCCTTA
GACTTCCCTCATCCAAAGTTGAATCCCCATACAAGTATGT
TTCAGAAGGGTCTGGAGAGCCTGCTTTAAATGGTGATGTG
GTCAAGTCATTCTTTCAGGACAGAAGGAGAGCATACATAA
TTGGGGTAAATGAAAGAAAATTGCACAGGTGTTATTTCTG
TAGCTAACGGTCTCGGGTCTTGAGACATGCAGGCTTGTGA
CACGTCCAGAAAATACAAGAAGGATGACTTTTTTTTCCTT
TTGTCTTTTTAATATTTCCAATAATGATGCCATTAAACTT
CTTAGATAACATTAAACATTATTTAAGAGAGAGCACTAAT
GAACAATGAAATGAAAGGCTTCTGTCTGGACTGTCTGCAT
GGTGTGCATACCAAACAGGCGCAGCGGTGCTCATTCTGGA
ATCTCTGCCTGGTACCCATGTTCTCTCCCAAGAGAGCAAG
AGACTGAGAAAGAAATAAAAAGGAGGCTGTGAATTTCTAT
ATAATAATGCTGGTGAGCTATTTTTCCTTGCCCTTGCAAC
TGTATTCTCAGAATATGCCTGCTCTTGTGTGGTTCTTATA
GTTTGGAAGCCAAGTGCAAAGGCCTGACAGTGACAGCTGT
TAAAGACTCCCTGCAGATGAAAATGAAAGTCAAACTAGCA
TGCACATGTGAAGGGGATTATCAGCCAAATGTGTTGATTT
CATCCCTGGATCTTTACAGCCAGAAGATAAAAAGCATGTT
TCCTGAATAATAATGATCTCTTCTGTTTCTATCATGCTTT
TCTGTCCAAAACTCCATTCTATTTTGTCATTTGTCCATTT
ATTGGAAGGGACAAGGAAAAGAGCATAAATATTTCCACAT
GAGATGGACCATTTCAGTTTGCCTGGTTTTAGCACTGAAA
ATCTAGTAACATTCCAGGGAACCCCTCAGATTAAGGGCAA
ACTGGGACAACTGCTTACCATAATTTCTCCTATTATTACA
CGTGAGATGACTGAGTTCCAAGGTCACACAGTGAAGGGCC
TTCCCTAGACTGGGGGTAAAAAACTCTGTTATTGTTTTTT
AAACTTGTATTACACAAATAATACACGCTTGCTAAATAAT
TTTCTTAAAAAATACATACGTGTGTGTGTGTGTATATACA
TATATATAGAGAGAGATGTGCATATAACATGAATGTCTTT
TAATGACTGTACTGTATCTATAGCTATAATAATTGTGAAA
AATTACATTGGGTTTCATTAAAACTATTCTATGCTGTATT
CAACCAATCTGCAATGGTAATATAATAGAAGTTTGCTCCC
TCCACTACCAATATACACAAAAACAAGATTTTTACTTCTA
AAATATAGAGCTATGAATAATACCATCTTCATATATAATT
GAGAATTGTTTGATTATTCCTTGGCAATTTCAACATCCAC
AAAACTTATCCTTTCAAAATTTCAACTACCTTAAATTGGG
TTTTCTGGCCAGGCGAGGTGGCTCACGCCTGTAATCCCAG
CAGTTTAGGAGGCCGAGGCGGGTGGATCACCTGAGGTCAC
TAGTTTGAGACCAGCCTGGCCAACATGGCAAAACCTCGTC
TCTACTAAAAATACAAAAATTAGCTGGGCATAGTGGTGCA
CGCCTGTAATCCCAGCTACTCAGGAGACTGAGGCAGGAGA
ATCACTTGAACCCAGAAGGCGGAGGTTGCAGTGAGCTGGG
ATCATACCACTGCATCCCAGCCTGGTGACAAGAGCAAAAC
TCCGTCTCAAAAAAAAAAAAAAAAAAAAAAAAAAAAAGAA
TTAAATTTAAATAAATAAATAAATTGGGTTTTCCTAAACC
ATACCTGAGACAAGTATTTGGTGTAGGTGATTCATTTGGC
AAGTCCAGTTAAGAAAGCAAGACAAAGAAAGAAAAGCCAA
AAACAGATGGATTAATGAATGAGTTTCTGGTGTGAGAACT
GAGGCTGAATCGCACTAGCACCTTCTGAGAGATTGTAGAA
CATTCTTCCCAGCTCCATGCCAGAGGAGCAAGACAGTTTT
ATCTATTTTCCTAATTGCTTAAGGTTCTCTTCTGGAACAT
GAATCCTCCACACCCTGCAAACCAAGTAAATGCCTGTGGC
CAAAAAATACCCCCCAGACAGAGAGATATAGGAAGCCATC
AGCATTTATGAGAACTGTCTAGTGTGACCTCCAGAGTGGA
CCAAGGAGATCTAGGAGGACACCCACAATATCTGCTTCAC
CGTCTGCTCACTTCCTTGCCTCTCTCTTCTCTGATGATCT
TGGGTTCCACCTGTTACAGCACCTGTTGTTACCAATATCT
ACATCGCCTCCATAATATCCCCCTCTCCAACTTTCTCCTG
TCTTTTTTACTGCCTCTGTTACCCCAGCACAATTCTTTAC
CACATTAGAACCTGCAATACATTGCTACAACTCCATTTTT
TTGTCACTCATCCCCTTCAAGTCATCATTTCCATTCTTAG
CCACATCATAATCACCCCCTTGCATAGTTCCTCAATTCCA
TTGCCTATCTCTCTTCAAATTGAACTAACCTGGGCAAAAT
CCTATTCCTTAGTTAAATCCAAACTTCTGTCAACTCTGGG
CAACGTATCTGTGCTGTCTTCTGGACAACTATTTCATACC
ATCTTCTCTTTTTTAAATCTCCAATAATCATCCCCATGCT
CACACTCTGCTGATTACCTTATTTCCAATTTTTTTAAGAA
ACCGAATAACTTGAAAGATAACTTTACCAAGCTCCCATCA
CAACAACCATCTCTCGACTGTATCTGTGCCCTCCTCTTAC
AGTTATTCTGGATACACAGCTCAGGATTCTATCTCAAGGG
CTGAGCTGTATGCTAGATCCCATCCCTTCTTGCCCCCTTG
AGAATATACTTGATCAATTCTTTGCTTTCCCCTACATCAG
TTTTTTTCTTCTTCCACAGAGCATTTTCATCAGAATGCAA
ACATAGTATTTCTCCCATCTAAAAAATATCTTCTTGAGAC
CACATGCCTCTGTAACTTCTGTCTCATTTTTTTGCTCCCC
TTTATAGCAAAACACTTCAAGATAGTCACCTACATTTACT
GCCTGTAAGGTTTTCTTCTTATATTGTCTCTTAAATCACG
GTCAATCAAGCTTCCATTTCAACTACTCCATCAACACTCC
TCTTTTAAGTGCCAACAATGACATTCACGTTACTAAATAT
AATAGCCAATTTTCCCTCTGTGTCTTGTGACTATTAGCTG
CATTTGAGCCAGTTGATCACTTTCTTTTCCTTTATGTATA
TTCCTCACTTGGCTTTGAGGACACTATGATTTTTCTGGTT
ATCCTCTTATTTCATTGACAGCTCCTTCTCAGTCTCCCTT
CTTATCTCCATAAACTCGAAGGCTGGAAACACACTAGGCT
CAATTCTGCACCATCATTCGTCTCTATTTACACTCGATTC
TAACAACCTACCCTATATTTACACTCTTGCCTTTAATCAG
GCTCATGGCTCAAAGCACCATATATCTGCTGGCAAGCCCA
AATTTATATCTTTAGTCTAAACCTCTCCTTGATATCTGGA
GTCATATGTCTGACTCCTACTCAATGACTCCATTTAGATA
GCAAAAATCTATGATGTCCAAACCAGATACCTGAACTTCT
TTTTTGTAATTTTTAAATTCGAATTTAAAATTTTTTATTT
CAATAGTTTTGGGGATACAGGTTGCTTTTGGTTACATGGA
TAAGCTCTTTAGTGGTGATTGAGAATTTAGTGCACCTGTC
ACCCAAACAGTGTATACTGTACCCACCTCTATTGCCCCCA
TCCCAACCTTCTTCCCTGAACCCCTAAAGTCCATTATATC
ATTCTTATGCCTTTGCATCCTCATAGCTAAGCTCTCACTT
ATAAGTAAGAACATATGATACTTAGTTTTCCATTCCTGAG
TTACTTCACTTAGAATAATGGGATTTTTCTTTTCTTTTTT
TTTTTGTGTGTGATTTGTTTGAGTTCATTGTAGATTCTGG
ATACTAGCCCTTTGTCAGATACATAGTTTGTAAATATTTT
CTCCCACTCTATGGGTTGTCTGTTTACTCTGCTGATTACT
TCTTTTACTGTGCAGAAGCATTTTACTTTAATTAGGCCCC
ATTTACTTTCATTTACTTACTTTTGTTTTTGTTGCATTTG
TTTTGGGGATCTTAGTCATGAATTTTTTCCCCTAAACCAA
TGTTCAGAAGAGTTTTTCTGATGTTATCTTTTCAAATTTT
TATGGTTTCAGATCTTAGATTTTTGTCTCTGATTCATCTT
GAGTTGATTTTTGCATAAGGTGAGAAATGGGGATCCAGGT
TTATTCTCCTATATGTGGCTTGCTAGTTTTCCAAGCACCA
TTTATTGAATTAGGGTGTCCTTTCTCCAATTTATGTTTTT
GTATGCTTTGTCAAAGATCAGATGGCTGCTAAGTTTTTGG
CTTTATTTTCGGGTTCTCTTTCTGTTCCATTGGTCAATTT
ACCTAGTTTTATACCAGTACCATGTTGTTTTGGTAACTAT
AGCCATGTAGTGTAATTTGAAGTCAGATAATGTGATGCCT
TCAGATTTGTTCTTTTTGCTTCGTGTTGTTTGACTGTGCA
AACTATTTTTTGATTCCATGTGAATTTTGGGATTGCTTTT
TCTGGTTCTGTGAAGAATGATGATGGTATTTTGATCAGAA
TTGCACTGAATCTGTAAATTGCTTTGGGCAGTATGATCAT
TTTCACAATATTGATTCTTCCCATCCATGAACATGGGATG
TGTTTTCATTTGTTTGTGTCATCTATGATTTCTTTTAGCA
GTGTTTTGTAGTTCTCCTTGTAGAAATCTTTCACCTCCTT
GGTTAAGTAGATTCCTAAGTTATTTTATTTTATTTTATTT
ATTTTATTTTTGCAGCTGTTGTAAAGGGGATTGAGTTCTT
GATTTGATTCTCAGCTTGGCATTATTGGTGTACAGCTGTG
TTACTGATTTATGTGTATCAATTTTGTATCCTGAGACTTT
ATTGAATTTGTTTATCAGATCTAGGAGCTTTTTGGATGAG
TCTTTAGGGTTTTCTAGGTATATGATTATATCATCAGCAA
ACAGTGACAGTTTGACTTTCTGTTTTCCAATTTGGATGCC
CTTTATTTCTTTCTCCTGTCTAATTGCTCTGACTAGGACT
TCAAGTCCTGTGTTGAATAGAAGTGGTGAAAGTGGGTATC
CTTGTCTTGTTCAAGTTCTCAGGGAGAATGCTTTAAACTT
TTCCCCATTCAGTAGATGTTGGCTGTGGGTTTGTCATATA
TGGCTTTTATTACTTTGAGGTGAGTCCCTTCTGTTCCTAT
TTTGTTGAGGGTTTTTATCAGAAAGGGATGCTGGATATTA
TCAAATGCTTCTTCTGCATCTATTGAGACAATCATATGGT
TTTTTAAAAAAATCATTCTGTTTATGTGATGTATCACATT
TATTGGCTTGCATACATTAAGTAATCCCTGCATTTTTGGG
ATGAGACCCATGTGATCATGATGTATTATCTTTTTGTTGT
GCTGTTGAATTCGGTTAGTACAGTATTTTGTTGAGGATTT
TTACATCTATGTTCATCAGAGATATCGGTCTGTAGTTTGT
TGTTATTGTTGTTATGTCCTTTACTGGTTTTGGTGTTAGG
TTGATACTGGCTTCATAGAATGATTTAGGGAGGATTCCCT
CTATCTCTATATTTTGGAATAGTTTCAGTAGGATTGGTTC
TAATTCTTCTTTGAATGTATGGTAGAATTCAGCTGTGAGT
ACATCTGGTCCTAGACATTTTTTTTGTTGGCAGTTTTTAA
TAATTCCTGAATCAGTCTTGCTGCTTGTTATTGGTCTGTT
CAGGCTTTGTATTTCTTCCTGATTTAATCTAGAGGGTTGT
ATATTTCCAGAAATCTATCCATTTCCTCTAGATTTTCTAG
TTTGTGTGCATAAAGGTGCTCATAGTAGCTTTGAATGATC
ATTTGTATTTCTGTGGCATCTGTTGTAATAGCTCCAGTTT
CATTTCTGATTGAGCTTATTTGGATCTTCTCTCTTCTTTT
CTTGGTTAATCTCATCAATGCTCTATCAATTTTGTTTATC
TTTTCAAAAAACCAGCTTTTCATTTCATGTATTTTTTATA
TTGTATTTTTTTTGTTGTTTCAATTTCATTTAGTTCTGTT
CTGATCTTTGTTATTTCTTTTTGTCTGCTGGGTTTGAGTT
TAGTTTCTTCTTGCTTCTCTAGTTCCTTGAGGTGTGACAT
TAGGTTGTCAGGTTGTCGTCTTTCAGGCTTTTTGGTGTAG
GCATTTAACATTATGAACTTTCCTCTTAGCACCACATTTG
CTGTATCCCAGTGGTTTTGATAAGTTGTGTCACCGTTATT
ATTCATTTCAAACAATTTATAAATTTCCATCTTGATTTCA
TTGTTAATGCAACAAACATTCAAGAGCAGATTTTAATTGC
CATGTATTTGTATAGTTTTAGGGTTCCCTTTGGAATTAAT
TTCCAGTTTTATTCCACTGTGGTCTGAGAAGATTCTTGAT
AAAATTTTGATTTTCTTAAATTTATTGAGACTTGTTCTGT
GGCCTATCATATAGTCTATCTAGGAGAATGTTCCATATGC
TGATGAGAAAAATGTATTTTCTGCAGTTGTTGGGAAGAAT
GTTTTGTAAATAACTGTTAAGTGCATTTGTTCTAGGGTAT
AGTTTAAGTCCATTGTTTCTTTGTTGGCTTACTGTCTTGA
TGACCTGTCTAGTGCTGTCAGTGGAGTATTGAAGTCCCCT
ACTATTGTTGTGTTGCTATTTCATTTCTTAGGTCTAGCAA
TAATTTTTTTATGATCTGAGAGTTTCAGGAAACACCTGAA
CTTCTTATTCAAACCTGTTCTTTCCTTAGTCTTTACGTTT
CAGTAAACAGCAACCCCATTATTCCAGTTGATCAACCTCA
AAATCTTGGAGCCATCCTTATGCCTTTTTCTCACATACTC
TAATAGATCCACCAACAAATCATAAAAACTCCAGCACTCC
AACTATGTACAAAGTCAACAACCAGGTGGTTCAGGTTGCT
ATCATTTCTTACCTGGATTAGTGTTGTAACCTCTTAACTG
ATCTTTTGTTTCTGGCCTTTCCTCTTGTGAAGTTTAATCT
CAACAGCAAATCTGAAGTGATTCTTTGCAGGCTGGGCGCA
GCGGCTCACGCCTGTAATCCTAAAACATTGGGAGGCCGAG
GCGGGCAGATTGCCTGAGCACAGGAGTTCAACATGAGCCT
GGTCAACATAGTGAAACCCTGTCTCTACTAAAAATACAAA
AATTAGCTGGGTGTGGTGGCAGGCACCTGTAATCCCAGCT
ACTTGGGGGATGAGACAGGAGAATCGCTTGAACCCAGGAG
GTGGAGGTTGCAGTAAGCCAAGATGGCGCCACTGCACTCC
AGCCTGGGCGACAGAGCAATACACCATCTCAAAAAATAAA
AATAAACAAAATTAACAAATAATAAATAAACAAATAAATA
AATAAAGTTGCTCTTTCAAGATTTGAGCCAGGTCATTTTT
TATTTGTTGAAAAGCTAGGAATAGTCTTTCTTCCTTCCTT
CCTTCCTTCCTTCCTTCCTTCCTTCCTTCCTTCCTTCCTT
CCTTCCTTCCTTCCTTCCTTTCTCTCTCTCTCTCTCTCTC
TCTCTCTCTCTCTCTGTCTCTTTCTTTCTTTCTTTTGATG
GAGTCTTGCTCTGTCGCTCAGGCTGGAGTGCAGTGACACG
ATCTCAGCTCACTGCAACTTCCACCCACTAGGTTCAAGCA
ATTCTCCTACCTCAGCCTCCCAAGTAGCTGGGATTACAGG
CGCCTGCCACCACACCCAACTAATTTTTGTATTTTTAGTA
GAAACAGGGTTTTACCACGTTGGCCAGGCTGGTCTTGAAC
TCCTGACCTCAGGTGATCCACCCGCCTCAACCTCCCAAAG
TATTGAGATTACAGGCATGAGCCACCGCGCCCGGCCATCT
TTTTATGAGGAGGAAATAAAAGAAAACCTGGGAGTATCTT
TAGCTCTCACTCAGTTAAAGCTTACAAGACTTGGCATGGT
CTGAGTTCACATAATCTCTATGACCTCATAATCTCCTCCT
CTTTGCCCTGTTTACCACTTTGCTCCAACCACACTGACCT
CATTATTCCTCAGTTGAGACCCACAGGTTCCCACCTAAGC
ATTTTTGCCCTTGCTGGTTATCTACATAGTTCACTCTCTT
ATCTAGTTAAGGAAGTTACTCAAATTTCACTGTCTCAGGT
GGCTCCTGACCACCTTATTTAATACTGTAATCTCCACTGG
CCCATATCCTCCCACTCCAGCCTCTTCTGAACTTTATTTT
TCACCATAGCACTTATAAACACAATATTATGTTTTAAACA
TTATGATATTTAAACATGCATGTATTTATTTTATGTCTCA
TTGTCTAAAAATGAAGGCTTTATAAGAGGAAAGATGTCTG
TTTCTCAGTGCCAAGAAAAGTACTTGGCATATAGATTGTT
TTCAATAAATATGTTTTGAGGAGTTGATTGAATGAGGAAC
TGGTCTGGTGTTATGAATAGGTCTGTTATTTACTAGCTGT
GTGATCTTGGAAAAGTCTCTTGTTATTTACTAGCTGTGTG
ATCTTGGAAAAGTCTCTTGATCTCTTGAAAAGTCTCTTGA
ACATTCTCTTGAACAGTCTATATAACCAGTATAGCAAAAC
CAAATTTATGGTACTGTTGTGAGGACTAATGTATGCAAAA
CAAACATCCTACTGCAACACTTGGCATAGATTATACGTTC
AATAAATACTCACGGAATCAATTTTCCCCAGAGGTTACTA
AAATTTCTTTAAAATTACAAAATTTATTTCTCCCATATTT
CCCATTCTCTGCTTGCCCTCAGATATTTCCACCTCTGTGT
CCTATTTTTCATGAATTTTTCTATGCCAAAAACAATCATT
TACCCTGGGCTGCTCAATTGATCAACATGGATTGTTTTCC
AGTGTCAAACAATCAGTTCCTTCTTCCTTTCTTATCTTTA
TTGTCCACCTAATTGACAGTATGTAGATAATGTAAAAGAC
TTAACAGACTTCAAAGAAACTTTCCCAAGAACTTAAATTT
TAATTGTGAAGCTAAAATGCGGCCAGGAGTAGTGGCTCAC
GCCTGTAATCACTGCGCTTTGGAAGGCTGAGACGGGTGGA
TCACCTGAGATCAGGAATTCGAGACCAGACTGGCCAACAT
GTTGAAACCCTGTCTCTACTAATAATACAAAAATTAGCTG
GGCTTGGTGGTACAGGCCTGTAGCCCTAGCTGCTTGGGAG
GCTGAGGCAGGAGAAACACTTGAATCTGGGAGACGGGTTG
CAGTGAGCCCAGATCGTGCCATTGCACTCCAGTCTGGGTG
GCAAGAGTGAGACTCTGTCTCAAAAAAAAAAAGCTGAAAT
GCACAGTCAGATATGAAGCATGAATGACTCAGATCTAGTG
TCAAGTATGTGCAAGAATGAATATTTTAATGATTACAAAT
TAGGGAAAGATCTCTTGGGAGTGGTAATACTTGATCTTAA
CCCTGAAGGGTTCAAGTAATTAATGTTAACTGCAGCAACA
AACAAACCCCTAATAATATGAACTTAACAAAATAAGTATT
TATTTGTTGCTTGTGTCACAGTTTGATGGAAATTGAGGGA
GCTCTTTCTGGTCAGTACTGACGCAAGTAATACTGTACGG
GATCTTGTAAGTATGCAAGCTATAATACCTGGCCTCCAAG
ATGACCAAGGGGAAGAGAGGGCTGGAAGATTTTATGGGAT
GATTTTATGTCTAGTCCTGGAAGTAGCAGTCATGACTTCT
ACCTTCATCTAATTGGTCAGAATTGGACACCAGGCCTCAC
ACATATGCATAGGGGCTAGATGTTTTGGTGAGCAGGAGCG
GTTTCTGTGAAAGGTGTATTCAGGTGGATGGAGAGGCTAC
TCCAGGCAAGAAGATTAGCAGGAACCAAGGTGGAAAGCCA
GAAGAGAGCAGATGGTGTTTGGTAAAAAGGAACTAATGAA
GAAGTGAGCCTGGTGGGAGGAGACTGGGAGCTGTGAAAGG
ATTATAGCTGATTAAAAATAGTATTTCCATTAAAGTAATA
CATATTTAATGTAAAAAATCTGGAAATACTAAAAAAGGGT
AAGTTAAGTAAGTAGAATTACTCATTATTCACTGCAAAGA
GAAAAATTATTATATTTGATGTGTTTGTCTCATTGTTTTT
CTAAGATAGGTATTTATGCATACACACATTTTAAATTTGT
AATTACTGTCTACATATAAATTTTTACCTGATATTTATCC
ATTAGATATTATATACTAACATTTATTCATACTAGTTAAT
ATTTCCAAAGCCCTGATTACTAATGGCTGCATTTGTTTAC
TTATTTGTATTTTCAATAAATACTTATCAAACATCTGCTA
GTGCCAGGTACTATAATCAGCTCTTGGTATACAGTGAACA
AATAGACACATTCTTTGTCCTCATAGAACTTATATTTTGT
TTGGAAAAATACACCATAAATAAATAAACATGCAAATATA
TATACAATCTCAGCTTCAGATAAATGTGAGAGAGAATAAA
TGAGGAAGGAGTGCTTAATCAGGAAAGCTGTACAAAGGCA
AATTTTGTTTGTTTGTTTGTTTATTTATTTATTTATTTAT
TTATTTATTTTTGAAATAGAGTCTTGCTCTATCACCCAGG
CTGGAGTGCAGTGGCGTGATCTCGGCCCGCTGCAACCTCT
GAGGAGGCAAACATTAAACGAAGTTCTGAAGGGTAAATAT
TAGTTGCGTGAAGAGTGGAAGGAAGATGGAACAGCACATG
TGAGGGTCCAGAAGGGACCTACGGGCTACTGGCCTGAATG
AGAAGCCACTAACAATTTGTAAGCAAGTAAGTGACATATT
CCAGGTTACATTTTTAAGATCACTTAGGCTGCTGAGTGGA
GAAATGATCAGAATGAGGAAAAAGTGAATTCAGGGACACC
TGTTAGAAAGATATTGCCATCTTCCTGAGAAAGATAATGT
TGACCGTCACTTAAACGGGGTTGAAACAGTGGAAACATTT
GTCTTGGAGACAATGGGTATATAGTTAGCTTTACTAGATT
TAATAATCTCAGAAATAAAAAAAAAAATATCTACACATTC
TTTATTTGTGCTGTTCTAGAATAAAGCAGCTGATATGGTT
AATGCAGAATCTTGACTCAGTGTGACCTCCCTCAGGGAGT
CTTACTCATATTGTTGGACACTTGGTGTTTGCCATGAATG
GTTGTACGTTTTAAAAACATTTGAAAGCCACAGAGCATGA
CTTTTCAGTTCCCCAGAGAGGGTCTTGTGGGTTTCAGGGT
GTGGAACTGAAGAACAATGATGAGCCATTCTCAATCTTAT
TATTGTCAGACAAGCCAGAAGATCCCTGAGACTCGCATAT
AAATGTATGGGTCTGTTGAGGAGACAGAAATATCCATAAA
TCAGATAAACAGGTGTGCTTGGGATTACACGTTCATTAAT
GAAGCGATGGACCTTTGAGAGACAGAGATTGCTTTTCAGC
AATTGTCATAAACAGGTTTGTTTACGATGAGGACTGTGAC
CTTGTAGGCTGACATAATAGCACACTACACCTTGTGAGAA
GATTACAGTGAATGCAATAATGGCTCTAATGGGCTTCAGG
CAAAGACTCTAAACTAACCAGCAAGTTCCCATGTTCTCTC
TCAGAAGGATATGTGCAGGGGATATGTTGGGGCTAGCTTA
CAAGTAAGGTATTGCTTAAAAGAATTTCAGCAATGAAAAC
AGAACAGAAATGAAATTTTCAGAGAAGGGACTTACATGTA
GAAGGGAACTGCATATCTTCAAATAAAAGCATTAGCTGCC
TTCCCTCTGTGTGTCTCTTTATCTTTCCCTATTCCCACTT
CCATCTTCTTCTCTGATTTTGTTTCTTTTCAACTGTAGTT
TTGGCTGTTCTATCCATGTGTCTGCCTGCAGCCCTGCCTT
CTATCTTGGAACTGGTTTATACTCTGTTCCAGTGGCCATG
TAATCCTCCACACTTTAATTAAGTAATAATTTAGTGCCTA
TTTTGTAAGACATTATGCCAGACCACAGAAAAAGACACCA
AAACCTAAGCCCTTTGTTCCATAGTCTCTGTTACTGGTGG
AGGGTATCCAGGTTCTTGGCATCTTGAACAAAGAATTGGA
CAAAATGCACAAAAAGAGCAAGGAAAGAATGAAGTAACAG
AAGGAGTTATTGAAAATGAAAGTACATTCCACAGTGTGGG
AGCGGGCTGGAGCTTAGGGGTTCAAGGACCCTGTTACAGA
ATACTCTCTAGAGTTTAAATATCCTCTAGAGGATTCCATG
GGTTGCTTGGTGTACGCCCTATGTAAATAAAGAGGATGAA
GTAAAGTTGAAAAGTCATTTACTTGGCATACAAGCTATGG
AGAGGGCTTAGTATAAACTAACTTCGTCAAAGTCCCACAG
TTTGTAAGGAACAAAACCATGATTCAAATCTAAGCTGCTG
ACTCCAAAGTCCATGTGACCACATGGCTACTGTGAGCAGG
TGCTTTGCATATATTCACCTTATTTAGTCTCTAAGCAGTT
ATTCACAGTAGTCATTATTATCTCAATTTTGTCAGTAAGG
AAATTGAGGTTGAGAAGTTAAATTTTAGGGGCGGACGCAG
TAGCTCATGCCTGTAATCCCAGAACTTCGGGAGGCTGAGG
CGGGCAGATCATCTGAGGTTGGGAGTTCGAGACCAGCCTG
ACCAACATGGAGAAACCCATCTCTACTAAAAATACAAAAT
TAGCCGGGCATGGTGGCACATACCTGTAATCCCAGCTACT
CGTGAGGCTGAGGCAGGAGAATCGCCTGAACCCGGGAGGC
AGAGATTATGGTGAATCAAGATCGCGCCATTGCACTCCAG
CCTAGGCAACAAGAGTGAAACTCCGTCTCTATAAAACAAA
CCAAAAATCCCATCTCTTTGGGAGGCTGATGCAGATGGAT
CAATTGAGGCCAGGAGTTCAAGACCAGCCTGGGCAATACG
GCAAAACCACCATGTCTCTAAGAAAAATACAAAAATTAGC
CAGGCACAGTGATGTGTGACTATAGTCCCAGCTAATCTGG
GAGGCTGAGGTGGGAGAATCACTTGAACCTGGGAGGCAGA
GGTTGCAGTGAGCCGAGATAGTGCCACTGCACTCCAGCCT
GAACACAGAGTGAGACCCTGTCTCAAAGAAAAAAAAAGTT
AAATTTTATTTTGACTAAGAGAATGCAGCTGAAAAGTGGC
AATTTTGTATGTATGCTCAGGTTTATAAAGTACCTCACTC
CTCAGCGTACTCTCTTTCTCCTTCGTCATACTGCCTCTCA
GACCTTTTCCAATCAGTTTTATGTTCCTCTGTCTAACTTA
GATTCCCTGATAGAGAGGTGATCTTATTTTTCCTAGTATC
ATTTACCAAATAAAAAATCCTATTTATTGTGATTTTTGAG
TATCCACTATGTATAAAGTCTAGTGCTCAGACCTGAAAGA
GATAGAAAGAATAATAGGAACTGGTTCTTGCCCTCAAGGA
GCAATGGTCTTAATTGGGAAAAAGAAAGAGAAGCTCATGA
TAAAGTTAAATGGCTTTTCAAAGCAATAATAGAAGACATG
TCATGGAGCGGGAGATGATGAATGGCTGAAAGAATGTTAC
AGACAATATGTGCTGTAGGATTTCAGATGAGAGAGAAATG
AGGAGCAGATGGTCATTTCTCTGCATAATATGCCTTCATT
TATTTAAAGCTTATCATTAAGCCCTTCAGGAATCCCTTGT
TTAGGATAAACCTTTTAATTTTTCCTTGGGAATATTACTC
CCCAATCCCTTCAGCATTTCCTTGTCTCTTTTTCCCCTTT
TCCATGTTTCTTAGAAATGTTGGCATCTGAAAATTCAACA
GTATGGGTTAAGAAAATCTGTCCTAGGCCAGACATGGTGG
CTTAAAGCTGTTATCCCAGCACTTTGGGAGACTGAGGCGG
GCAGATCACGAGGTCAAGAGATAGAGACCATCCTGGCCAA
CATGGTGAAACCCTGTCTCTACTAAAAATACAAAAATTAG
CTGAGTGTGGTGGTGTGTGCCTATAATCCCGGCTACTCGG
GAGGCTGAGACAGGAGAATCGCTTGAACACGGGAGGTGGA
GGTTGCAGTGAGCCTAGGTTGTGCCACTGCACTCCAGCCT
GGTGACAGAGCAAGACTCCATCTCTAAATAAATAAATAAA
TCAAAAGAAAGTCTGTCCTTTCAGTTCGTGTGTGAGTTGA
GCCTTTCCCTTAGACCATGAAACAATTCAAAGGAAATAAC
AAAAAACCACTGTGTTGTTCTGGAATATCTGAGTAGAGGG
AATATATCCACAGATGTTTTCATGTAGATCTTGGAATTGG
TGGGCATAACCAGCTTACACCTAAGCCTGTGTTAGACTTG
GGAACGGGGTGCAGGGTAGGGAGGAGACATGGGGAAACTC
CTCCAGCACCTTCTTAGCACCCAGATTCATCCTTCCCATC
TAGGGGAAGTTCACCTTTACAGACAGTCTTAGGCAACCTC
TGGCTCCCATATTATACAATCTCCTAAGCTACCTGTAAAG
ACCTAAGAATGTGTTTATGGGTCAAGATGAGGAAGCAAGG
GTGGGAGATCGTGAGATTACTACTCGTGGGCCGAGAAAAG
GAATTGGGAAAGAAATGCAAGAAACCTGAAAAGCAAAATC
AGCAAAATGTAGATGGAGAGCCCTGAAGCAAATTTTACCT
ACTTCACCATCCTGCCAGGGACCAAACCTGGTGAAAAGTT
CACAGCTGTGGAAAAATACGCATACCCTGCAGTCAAATGT
CATACACAAATCCTAGGAGACCAAAAGGTTAGTCCATCAT
AAATGCCCTCTATCTCGAATCAAATGTGACAGAGAGAAGA
AAAACAGACATGATAATCTTGAGAAATTATATCTCCTAGA
CAGCTTTCAGAATATGTGTTTCATGGTGAGCTATTTGGAG
TCACTTTTGTGTCCCTTCTCAATGTCACCTGATAAGTTCA
AGACATCTAGTTGCCAGACGACAATTTCCTATGAAGAAAT
TGCAAACAGCCTTTGATTCGTGTTCTCTGTTAGAGGACGT
TAGATATTTTCTCAGGTGCCTTTAGTTCCCCTCTCTAGGT
GCATGCTATTTTGTGATAGGGAGAATAGTTCCCAGCCCAG
GCTGCTACCTAGGGACCCTTGGCCAGCCAAGCATGTGACT
CGTCCAGTTGAAGAGTCTAGGAGGCTTTTGCAAAGAAAAA
ACAGGCAGCAGGCAAGACCTACAGTCACACTCAAGTAGAA
AGAGGACTCCAGTGCTGGACTCGGAAACATGAGAAGCAGA
GTATCAGCAGGGGATTTGCTATTGTTGTTTAAGCTCATTC
ACTTGCAGACACATTATCTATAAATGATGCTAGTAATATC
GTGGCATATACCCACAAGTCTGTTGGGATATTTAAGGTAT
TCTATTTCTGAGCATATCAGGAAAATAGCATATTTTAAGG
AATAGTGGTTAAATTTATGTCTCCCATTTTTCAAGGAGGA
AGGTATTTGTAGGGAGGGATTGGGCCAGGGAAAATAGAGA
ACTGAGTGATAGCTTCAGGACAGTTACTCAGACCCCGAGC
AATAGTATCTTTATTTTGGCAGCCCAGACATCTTTCATGA
GATGCATCGTTCCAAGCTCAACTTTATATGGTCCATGCTA
TGCATGTAACAATTGCTCACTAAAGGTTATGTGGGAGATA
AATGGATGGATGAATGACTGACTCGCTTAAGGAGCCACTA
GATATTTTCCCCAAAGTGATGGCCTGCTCGACCATAACAG
GTTATGTCTCAGAGACGATGGAAGTGACCTCTTCCAAGCA
TGACAGTAGCAAACTTCCTGGAAGGACATCATCCTGGAAA
TCATTTCCAATGGAAACTCCTCAAAGAGCGTCAGATTCTC
ACATTGGCTGTGCTGGCTGCGCCCTTCATAGCCTGCATCC
TCTCCCATGTCTGCGCAAGTCCATCTGTATCCTGGTTTGG
TATGTAATCTTGCAGGCTGTAGGATTACTGATGACTGACA
GCCATTCCCTGAGAACATCGGGTCTGCCTGTAGCCTGGCT
GTGCATGGATGCTTCACAGTGACAGCATTAAGCACTGAAG
CTTCTCCAGGGACAGCCCATGTTCAGGATGTGTGTCTGAG
ATACTGTCAGACATGGCAGCCAGGGAACTGGCTACCAGGC
ACTGATGCCTCCTGTGCATGGAAAGAATCACAGAAAAAAA
GCACCAAGGTCCATGTGCAGGTCAGCTTCCATGGGCTCCC
TACTGCTACAGAGTTGTTCCTCCCTTCTGTCTTTCTGGCC
AAGAAGATGTTGGTGGGAGGCAAAGAACTCCATCTGTCCC
ACCTCCTTTATTGTGAGTGGTGTTTATCCAGTAATTTAAA
TATGTTATACCCCCAAAACCCAGCTGGATGCCTTGTAGAT
ATATAACACCTCTCATCTAGGTCTGGGGTTTGCACTTCCT
GAACCAAATGGTCGACAGGAAATTTGAGGAACAAGGAATC
AGAATGGTACCTGAATGTATGCAGCTTTTGGAACTATCAA
AACACTACGGGGTTTGGCCACCAACAGGGAAGAATCAGCC
CACTGGCTTCTTAAGTGGGATTAATACATAGTTTCTTACC
ACTCAACAAGTTAGATTCAGATGAATGTTTTATTCTCAGG
AACTCTTGACTTGCATTTGTAAGGCTTAGTTAATAATGAA
TATTAAGGCTTCCAAGAAAAATACAGGTTGCAATTTGATT
TTCTCTGTTTATAACTAAAAGAAAGATTTTTCCCGTTCCT
CCATTATGATAACCTCACAAATGGAGCTAGGCTGGAGATA
AAGGCCTTTCAGATCTTTTGTGGATCTCATTAATTTTTTT
TTTTTTTTTTCGAGTCAGGGTCTTTCTCTGTCACCCAGGC
TGGAGTGCAGTGGTACCATCACGGCTCACTGCAGCCTCAA
TCCCCCAGGCTTAAGTGATCCACCCAACTCAGCCTCGTAA
GCATCTAAGCATCTGGGACTGCAGGCACATGCCACCACAC
TCAGTTCTTTTTTGTTTGTTTGTTTGTTAAATAGTGATAG
TGTCTCGCTATATTGCTCAAGCTGGTCTTGAACTCCTGAG
GTCAAGCGATCCTGCCACCTCAGCCTCCCAAATTGCTGGA
ACTGCAGGCATGAGCCACTGCACCTGGCCAATCTCATTAA
TTTTTAAAACAACACAGTAAGCTGGAGTTAGAAGTATCCT
ACAGGTCTGGGATGAAAGGAGGTCTTATTTCTCTTATTAA
CATCCCCCTTTCCAATTCTACTACTGCCCCCCATGGCCTT
GCAGTCACCAAATAAGTGTTCCTTTTCCATCTGCCGACGG
GGCTCACAATTCTTCAGGAGGACAAGAAATGGTGCTATCT
AAAGAAAAATTCTGATCACTATTATTAAAGCTAATAATAG
GAAATGACGGTCTTGGGGGATTGAAGTAATCGGTCCGGTT
CAGATGGACCTTGATCACCATAATTTAGGCCTTTGGTGAA
TCCTGTTCCCATGTGCTCTATCACCTTGCTGGGCAGGCAG
AAGGTGACATCCTTGCTTTTCTTGGGCAAAGACATGGATC
ACTCTGAGAGAGGCTTAGCTGTGAAACCAGCACACACTTT
CTCTCTCTGTTCCTGCCATCTGACTACCCAGCACTGCCCT
TCCTGCTGGTGGTTATTAATGATCCTCTCCTCATTTTGGC
CAGTTTCCTGAAATCTTTAGGCACCACAGGAGCTATGTCT
CTTCCAGAAATCCTTGTGTTAGTACAGGACTGTTGCCAGT
GACTTCTGGGGATATAAAGTCATTAAGGATCATACAATGA
TAGAGATCATTCGACATTTTTACTTTAACAGAACGGGACA
CAGGTAATCTAATAGATTACCCAAGTTAGAATGGATAATT
GTGGCTAAACAGGAATGATAATCTAGCTATTCTGACTCTC
AGATTACTGATTGTACTGGTCATTTTCCTATCAGTCCTTT
CTATGCTTCTACTCCAAACTCCATGATTAAACTTCTCCTG
CCTTCCTATGTTCACTTGCTTGAGTATATTGCAACTTATT
TTTTATCCATATTGTTTTCTACAATTTCTGTGCCTTCTTC
TACTATGTTTTCTTCTCTCCACTCCCCCATGATAGGACTC
TATGCTGTTCAGTCATCTTCGAGAAGACCCATGGAGTTGG
GTGAATAGAAAATAAATTCTACTTTCTTTGCCAAAGTGGC
CAGAGGGAATTCATTAAGAAGCAGCTTTTCCTGGAGATAT
TTCTAATACACCGCTATAATTGTAGTTGAAATTTCAATAT
CAAAGGTTAAAGCATCATGGTTTTCTTTTCTTTCTTTCTT
TCTTTTTTTTTTTTTTTGAGATGGTGTCTTGCTCTTTTAC
CCAGGCTGGAGTGCAGTAGCACGATCCTGGCTCACTGCAA
CCTCTGCCTCCTGGGTTCAAGTGATTCTACACCTCAGCCT
CCCAAGTAGCTGGGACTACAGGTGCCCACCACCACGCCTA
ACTCATTTTTTTTTTTTTTTTTTTTTTTTTTTAGTAGAAA
CAGGGTTTCACCATGTTGGCCAGGCTGGTCTCAAACTCCT
GACCTCAGGTAATCTGTTAGCCTCAGCCTTCCAAAATACT
GGGATTACAGGCATGAGCCACTGTGCCTGGCCAGCATCAT
GGTTTTCTTTACAATTTCTTTTATTTGCAATTATCTTTGG
GAAGAGAATATATTCATGCAGGAACCCTCAGTGCAGTACT
TCCTAACCCAGATTACATTGCAGAATGGTGAGCCATCTAA
ATGTACTATTTTGGACTCTAGAAGTCCGAAAAGAGATGGA
GATGGGCAGATGGAAAGGGGTAAATAGAAATGAGCACAGA
GGATAAACAAGAGAGAGGGCTAAATAATTTGTGGATGGGA
TGAGTGGATCACACTTCTTAGAGGGAAGGACATTTTCACT
TTCATTCAGTGTTCTAGTATAGATACAAGAGAATGCAGGT
AAGGAAGTTTGGGTTCCAGAAAAAGAACAGAAATGGTCTA
GAGACATGTGATAGGTAATAGGTGCCCTAGGAACCAGGGT
AAATATAGGAACTGTAAATGCTGTCTGTGGTGGTGATTTC
AAAAGTTATAGAGAGACAAAAAGCAAGAGGTCATAGAACA
ATGCAGAATTGGGCGCTGGGGGCTAGTTTTTACTTTCAAA
TTACTTATTTGATTTTGAATATGTGACTTCTCCTCTCCTG
GCCTCAGTCTCCTTAACTGTAAAATAAAGTGGTTACACTT
GATTATCTCAAGGTCCTGACATCTTCAAATTCTTCTGAAG
CCAAAATTCTCACATTCCAGTTCCGCTTTGAACAATTCAT
CCAGGTGTAACTTTCTCTTGGCATCATCATAAGGTAGTTA
AGTCATGTGTTTCTCTTCTCTCGTGTGCCTCTCCTCCAAA
AAGCAAGCTGTTTTTGAGCCTTTTTCTATCAAACAAATCC
AAGCATCTTTTTGAAGCCTCGCTTTACTGGAGGCACAAAG
CTCTGGGGGCCTCAACCCCTGATGGAATCCTTCCCTTCAT
TGCCCCTTCATTTCTTCTTTCCAAACTCATCCCCTATACT
ACTAGCAGGTTGAACTCATTTAACACGTAAATGATAACAA
ATCAGTAACCTACTGCTGCTTATAATGATAACACTTCCTA
TAATTTGCATGATAAAATTCAACTGATTTTAGATAGCATT
TCTCAGGACAAGGAGGTGACACCATGGCTCCACGAGGGGA
GTAAATTTCCACTTCAAGTTCTATGCCATAGCAGTGGTGG
ATCTGGATTGGCTGACATTCAGCTCCAAACAAAAGCGCAA
AGCCTTGTCTAATGGAGCAATGAAAAAGGATATCTAGGAA
ATATTAACAAGTTTCACATGGTAATTTATGCAAATACACG
CCATAACTCATCTGAAGAGGTTCAGCCTACACCTTTGGAA
GGGAGCTACACTAGCCAAGGATTTTATGGAACTGGTAACA
CCTCATTACATCTCAGAGGTTGTGGGTTTCAGTACCGATT
AGCACTGGAGAGGCCTAGGGTGGCAATTAGTCTTCAGACC
ACCTGTATCAGAATCATTGCAGGGTACTTATTAAATGCAG
TTTCCAAGGACTCTAACACAGATCCATTGCATCAGAAGCC
CTTAGAGCAGGGCCTAAGAATCTGCATTTTCAGCAGTTTT
ATTTTCCGGAATTTTTTTTTTTTTTGGAGATGGAGTCTCG
CTCTGTCACCCAGACTGGAGTGCAATGGTGCGATCTCTGT
TCACTGCAACCTCCACCTCCTGGGCTCAAGTGATTCTCCT
GCCTCAGTCTCCTGAGTAGCTGAGATTACAGGCACATGCC
ACCATAACCAGCTAATTTTTGTATTTTTAGTAGAGATGGA
GTTTCACTATTGACCAGGCTGGTCTTGAACTCCTGACCTC
AGGTAATCCACCCGCCTTGGCCTCCCAAAGTGCTGGGATT
ACAGGCGTGAGCCACAACACCCAGCCTTTATTTTCTGGAT
GGTTTTTAGGCACACAGAGTTAGACCATCTTTCTGAGCCT
GGCTTCTCATGGTCAGCACTGTCAGCATCTACACACACAG
TGACCACTGTCTTACTCTGTGAATAGGGTAAGTCACTTCA
CTTTTGTCAGCCTTGTGTTCCTCATTGATAAAATAAGAGG
GGAACTCAATTACTTCTTAAACGTTTTAGGCCGTGATTCT
TTTTTGAAGCATGGACCAACCCTGAAGTCCAAACAAAACA
CAGATGCAGGTGGCCAGTTGGCAAACTGTCCCAGATGAAC
CACATAGCTGTGTGCCTCTGGAGTTCTGCTGCCTCCCGGG
AACAAGGAAGACAGCACAGACTCCCCATGGATCTCTGTCT
TCTCAGTTTCTTGCCTTCACAGTCTCTTTTTAACCTGGAG
GCCATGCTTACCCTACTGTTTCTGCCAGGGCATTGTGTCT
AGACCCAAATCCTTTATCTATCTACTTGTCTGTCTGTCTA
TCTGTTTATCTATCTATCTATCTATCTATCTATCATCTCA
ATAGCTTTAAGGGTACAAGTGGTCTTTGGTTACATAGATG
AATTGTACAGGGGTGAAGTCTACAGTTGTAGTGCACCCAC
CCGTCACTCGAGTACTGTACCTTGTACCCAGTATGTAGTT
TTTTATCCCTCATCCGACTGCCACACTTCCTGCTTCTGAG
TCTCCGGTGTCCATTTCATATCCTTTATCTTAACAGTGGC
TTAGGCTTTTGAAAGCAAAAGCCGTGATGCTTTTTGTTTG
TTTATTTTTCTCTTGAAAAATAAACAAGAGAAATAAGTGG
TTATATTTCCCACTCTTTAGTGTGCCTCCTCTGAGGCAAT
AATGTATGTGTATATATAATACACTACAACATTCCCAGCA
TTTCGAATGGCACCTGTCTTGGAGTAGACTCTCAGTAAAT
ATTCATTGAATGAAGAAACTCAAGGACAATTACTTGTGGG
AATATGGAATGGGAATGAGGAAATAGAAGGTGGCAGGGAC
ATATTTTCATAGCTCAATATATTACCACATAAAACTAACA
TTTATTTACAACCAAATATGCTTAAGGTTTTCTATAGGTT
ATTACGTTTATTACTTACCCTCTATGAAGCTGGTATTCAT
ATATATATTTACTTGAGGCAATTAGGCTCAGGTAAGTTAA
AATACATATCCAGTGCTTTACATCAGTAAGTTGCCAGGAC
ATGTTTAGCACCAGGTTTGTGTGACAATATAACCCATAAT
ATTTCCATCCTAGCACTGTATCTCTCAAGGTAGAGTCCAA
GCAATAAATTGTTAATTAACTGTTTCATCTACATTTTCTC
CCTCTTTCTTTCCTTCCTTCCTTCCTTCCTTCCTTCCTTC
CTTCCTTTCTTCCTTCCTTCCTTCCTTCTTTCTTTCTCTT
TTTTTTTCTTTCTTTCTTTCCTCTTTTTTTGACAGAGTCT
TGTTCTGTCGCCCAGGCTGGAGTGGAGTGGCACAATCTCA
GCTCACTGCAATCTCAGCTAATTTTTGTGTTTTTAGTAAA
GACTAGGTTTCACCATGTTGGTCAGGCTGGTCTCAAACTC
CTGACCTCAAGGGATCTACCCGTCTTGGCCTCTCCAAGTG
CTGGGATTACAGGCAGGAGCCACCATACCTGGCCTGTTAT
TTCTTTCTTATCTGAAACTAGCTCAACCACTTTCTTAAAA
GATTTAAAACAAGACTGAAGCTTGTTTAGATTGGAGATCA
GCTATTTCTGCAACTGTGGTGGCCACCCAGTGGCTAGGCC
ATGGCCTTGGGAGAAGATATGTCAAGGCAAAGACTTCTCT
GGCATAGCTGGGATGAAGTGCCACCATGCAGGGACTGAAA
CGGTTTTTTAGGCTGCTGTCTTCACGTTAGGCATTGCCTT
CTCTTTATCCTCTCAAACTTTTCTTGGCTGGTTTGCGGCC
ACATTTCCCAGACAATATTCCGTGAGTATTCTCTAGGTGT
TCCCTCCTGCAGCCCTCATAATTTCTCAAGTTACATGTGC
TTTGGGAATGATTGAAATTGGCTAGGCAAATGAGGAAAAC
ATGTCCCAGAAGAGGAATCAGCCTGGGCACAGGCCCTAAG
TAGCTCTAATAGTTCAACAGAAGCCTGGTGATTTGATGGA
GAAGTTGTGCATCCTACATTACGGTTTCCCTATTAGAGTT
ACTCAAAGCCCCTTTTCCTTATCCTTTTTATTCCTTTTTC
TTCTTTGCTCACATACAAACTCCCTGAGACAGAGCCTCAC
TCTTCAGTTGGCCTTATCATTGCTGGTGAGTGAAGCTCTT
CAGGCAGGCTACGTAACAGGCTACTGGCCAGATAAGAGAC
TAGTTGCCTATTAGCTGGGTCAGTTTTCCTCAGGAGGGTT
GTGTGCGTGGCAGGGTTTTTGTTTGTTTGTTTGTTTGTTT
TTGAGATGGGGGAGTCTCACTCTTTTACCAGGCTGGAGTG
CTGCAGTGGTGCAATCTCAGCTCACTGCAACCTTCACCTC
GCTTCCCGAGTTCAAGTGATTCTCCTGCCTCGGCCTCCCA
AGCAGCTGGGATTACAGGCGTGCACCACTGTGCGCAGCTA
ATTTTTGTATTTTCAGTAGAGACAGGGTTTCACCATGTTG
GCCAGGATGGTCTTGATCTCTTCACCTCGTGATCCACCCA
CCTCGGCCTCCCAAAATGCTGGGCTTACAGGTGTGAGCCA
CCGCACTTAGCCACATGGCAGGTCTTCAGTGCTTAGGAGT
TTCCTCTGCAATACTCTCTTCTCCCATTCAGTTGAATTGT
TGACCATTGTAGCACCTACAAGTAACAGTCACACCTGGAA
AAAAAAAGTACCCAGGAAGACAGAGATGTGAGTGTGGATA
GGGTTGGTGGTGCAGGCAGTAGTGGGGAGCATGAGACAGA
TCAATGTAGTAGGCAAAGTGCAAATGTAATAAAACAGCTC
ACTGTTGGTCAACTGCTGCCTCCCTGGATTTATAATTGTG
CGAAGGAACTTCCTTTATGATCTCAGCCCCTGAAACCCCA
AATCCAGCCACTATTTCCTTAAAGCTTGCTCTCCTTTTGA
TTGTAAGGTATCAGACCATCATAAACTGTTAGCCAATCAT
CTGACCTGCAACCACACTCATGATTCCTGTTAGGGATGAA
GGTACCTATTAATGGTAGAAAGTGCTACTAGGACACGTGA
GAACTTGAGGTAGCCCAACAGTTTTTCCTCAGTCTAACAC
CATCTATGTGGGTCTCTGCTTGTTCCCCGTCCAGGCTCCA
TATCATCTCTCTCTGTTTTGGTCTTCAGCTTGTCTTCCTC
TGGTTGCAGGGAAGCCTCGTTTCATCACTTTCTTCCTCTG
CTATTGTCTATAACTATTCTCTTTGCTCCCCATAAACCCA
CCACATGCGATATCTTTGTTCTCACAAAAGGAGTTGTCAG
TATTGAAGGCTCTTTTCAGGAAGGCAGAGAAAAGGCTCTT
GTTTTTCTAAGTCATAATCAGATGCATTATTTGTGCTACT
CTCCTCTTTCAGGTATGCAGCATAAACATAACTGCATAAA
AGGGATCACATTTTCATGGGTTTATGATAGCATGAATATG
TGTGTGCTGGGGAGGTGGTGCAATTCATCACAGGAGAAAA
AATGAGACATAAACAAATAATGAAGAAGCAGAGAAAGAGA
AAGAGAGAGTAGAAGAAAAAAGGGCAGGAGCTTGGACCAG
GGAGACCCAGTGGCATTGGTGCCAGTGGCCCCAAGGCTTT
AATATCCTATCCTTGAATTTGCGTTTCTAATGTCAGATTC
TTTCAAGGTCCTTTCAGCTCTGAGGTTCAGTGGGTGTTTG
GACATTATTGTCCAATGTGACATCTAGATTGACATCCATC
AAGAGCCCCTTTGGGCTTCTCTTTGGGCTGATGAAATTAG
AGTTGTCGGTGTGGAGATAAGCAGCAGAGCAGTGACAGTG
ACCAGGGAGGCCAGCTAGAGGAAGTAAAGCCATAGCTCAT
GGTTTCTTCTTGGCAGCCTCACTGGACGCCAAGCCTGGAG
CCCCAAGGGCAGTGATTCAGCCTTCACTTTTTATTTATCA
CCACTGCTTTATTTCTGTCCTCCCTAAAGGTGGTCCAGTG
ACAGAGCAACAAGACGGCCACCCCTCTGCAGGCTGGACAT
CAAGTTCACACATCACCATCAGGCCCCCTCTTTGGCTTAG
CCAGCTTTTCACACCCTGTGCAGCTCTGCAGAGCACCCTT
TCACGAGTTAATTGATTGACGCGAGCTGTGCACAGGGACC
AGCATTTAGTCTGTGCGCGATCTGGCTCCATGACTATACT
AGCAAGCGCTGCTAATGGGGAGGTCAATTAAATAATGCCA
GACACCGCTTTCCTTCCCCACAGCACTTGACACTGCCAGT
GGAAGGTGCTTTGCAGATTATTAACAACAACAATTAATGG
GGGAGTAATCGACTGTGAAAGGAGGCCAGTTGTGGTGGCA
GGGACAATCCAACCTTACATTCCTGGGGCCAGGGTATCTC
AAGGGAGTAGACTCTATCCTGGGCTAACAATCAGTGAGCT
GAGGAGAAGACACATCTTGGCTTCTATGGGGCAAAAGTTT
AAGAAATGCTGGCCTGATTGCTGGAGTGTACAGGTTCCCA
AATTGCATTGCCTGGCAAATTCTCCCTGTTGGATTTAGCT
CATGATCCTAAAGGGAGAGTCATTTCTTTAATGTGCAAAA
CTACAAGTACATGAGCCAGACATTAGAGCTGGAAATGACA
TTCATTGTGTCATTTTGGGCAACTCCTATAATCCCTCCAA
AGATAATTTGCCTGGATTCAGTGATAATATCTAGTAATTT
ATTGTTGGAGATGTAGTATTTAAGATATTAATTTCTGCTA
GAATTCAAAGACCACACGGAAAGGATAGCTTACCATGCAT
TATAAATTATTGTGATCAGAATAATAGTAATATCAAAGCC
CAATATTTTTCATATCATTATCATCATTACCATCACCATC
ACTGCCACCACCCCCTCCATCACCATCATCACCAATATGT
CACTATAGTTAATATGAATTCAGAAATTTGTCCCAGGCAC
CGCTTAAAACACTTTACGGGCATTTCTTGTTTAATCTTCA
TTACAAGGCTCTGAAGTAGGTACTGCTATTATTCCCTTCT
TACAGATGAGAAAACTGCACCTTAGTATTTAAGTATGTTG
GTTGAGACTACCAGCTAGCAAGTGTAGGTCCAGAATTCTA
AACTAGCAGGCTTTTCTAAACTCTCCAGGGTCTGAGTCAT
TAACCACCAAGTTTCTGGAGTAGACAAATCAGACGGGTCT
TAATTTAATCCTGTGGCAACATGACTTTGGGTCTCTTTGT
GGCAAATTCCATATTTAAGGCATTAAAATACAAGTACAAA
TAGGGCCAAGAGGGACAGGTGTGGTGAGGCAGACGAAGTG
GCTAGATGCAAAATTTAAGGTGATGCCCACGCTCAGAGTT
GTACAATAGTATTCACTGCGCTTACAAACCTGGGAGCACT
TTTGCTTTGTACCCTGAACAGTAGATGCCTTCCTAGCCTC
ATCCTAGCCTTGGTCCTGCTAGCAAAAGTTAAATGAGATC
CTTTATTTAAGTGCCTGGCATATAGCAGTTTCTTAAATAC
TAATTTCATTATTTTTCTTGAGACTAACATCGGATCTTTC
CTGTGGAGCAACAAAAGAGAGAAGACACCACAAAGACCCT
TTGGATTGGGGTGTGAGGGAGGTGTGAGGAAATTAGGAGG
CCCTGATGACAAACGTCACGATTTGCTTAGACCCTCCTTT
GCCCCACTCACTTCACGTCTAGCCCCTACTCTGGAACCCG
ATTTCTCCTCCTCACACAGTGGAGGTCTTGCTTCAGTGGA
GTGGAGAACAAATGTATCTGCTGTCCCAGGGAGGCTTATT
TCCTGGGCCTCTCAGATACTAATTTTGGTGAATTCTCAGA
TATATGTTCATGGTGTTTGTGTTCTCCCAGCCCTTCTCCA
GTTGCACCTGCCTTTCACAGGGCAACCACATGTACCCTGT
CTGCAAAGAGGTTCCTTACTAGGGGAGACATTTTATAAAA
GCAAATACCCTTTACAATAGCAGAATACTATGGCTTGACG
GGACTTGTAGACCACTTTGTCAAACCCTCTCATTTCAAAG
ATGTTTCACATAAGACCCAGGAAGAGGAAAACTAATCTGC
TCTCTGTGGGTTAATGTAGCTTGTAAATAGATTTCGTCTT
TTGAATCCATTGCTACTCAGTGCTGTGGGTCTGGTTTTAT
GTAGCATTCTGGACTGTACATGACACTTGCCACCAACAAA
GCTAGAAATGGATGTTGCAGGGCAAGAGTCTTCCTCTGTA
CAACATGGTCTTTCCCTTTCTAGAGAAAACTGCTTGGAGA
ATACTCAGGGATGATCTGCCCTACTTTGTCCATGAATTCC
ATTTAGTAACCCTCCTGAAAGAAGACACTCTTTGTATTCC
ACTCCCCTTTTGCTGGACTGGGGATGGAATAAGTAAACTC
TGTGTGTGTGTGTGTGTGTGTGTGTGTGTGTGTGTGTGTG
TGTGTGTGTGTGTGTGTAAATGAGGGGTTGCTTGGTGCTA
GTGTGTAACAAAACACTTTCTCTTTTTCTTTCCTTTAACA
AAGCAAATTGCAACAGTTTTCATCTGAGAGACCTAGCACA
GTGCTTGGTGCAAACTTAGTTTTCCGAGAATCTCCTTGTC
CTCTCCTGCCATCTTGTATTCCCAGCACTGCAGCCCTAGA
AAGAAAGCTGGGCTCATCTCCACCATATGGGTGCTGCCAA
CACGCATGATAATTATGCTTTAAGGGACTTTTGCTTTATG
CATCTTTCTCCGCCTTCCCCATCTCCTAATGATGACACAG
TCACATGGTCAGTACTGTTCTCTTTTCCCTCGGGTCATAC
AGCGGCTCTTTCTAGGAGTCTGGTTTCTTGCTAATTGCAG
ATGAAGCCTGATCTAATGGAGCCCCCTAGCCTTGACAACG
CTCTGATTCTCTGAGACCTGGAGCTGAATGTTCAGGATAC
TGTCTTCCTTGGAGCCTCACCCTTTGGGAAGGTAACAGTC
AGCACTGACCCCAGTCCCCAAGTGCTTCTGAGAGAAATGC
TTGCCAAATACGATTCTCCTTCTCAGATGACTTTTTGGTT
ACAGTGATTCAGATAATCCATGCAGAAATAATTTGGAGAT
TATTTGGAATAGGTAAGTAATTGGGCTACTTTTTGGTAGC
CCTGAATCATCTCAGAAACTAGGGAAATTGTTTCCGCACA
TCATTCACCCAGTATATCTCTATGTGTGTTGTAAGGGTGA
GAGGTGGGGAGAGATGTAGAATAAAAATTTAGATTTATTT
GGCTTTGATAAAACAAAACTAATTTCATCGATGACATTTT
GTTTAAACGTTGCAGTAACCCTGTGAGGTTATTTCTGTTA
TCTCCATTTTTCATTAAAACATGACTTGTTCAGCTGAGTG
CTGCGACTCACGCCTGTAATCCTAACACTTTGGGAGGCCA
AAGTGGGTGGATCCCTTCAGCCCAGGAGTTTGAGACCAGT
CTGGGAAACATGGTAAAACCCCATCTCTACTAAAAATACA
AAAATTAGCCAGGTGTGTTGGCATGTGCCTATAGTCCCAG
CTGCTGGGGAAGCTGAGGCAGGAGAATCACTTGAGCCCAA
GAGATTGAGGCTACAGTCAGCCATGGCCATGCCACCGCAC
TCCAGCCTGAGTGACAGAGGGAGACCCTATCTACAAAAAA
AAAAAAAAATTGTCTAAGGTCATAGAGCTAAGAAGAAGCA
GATTTGGTACGTAAAACCTGGTATAATCTTGGCACCAGAG
CTACTTTCAGAAACATTACCAACATATATTGGTGCCTTGC
TACTCAAAAGTGTGGTGCACAGGTCAGCAGCAGGGGTATA
ACCTGGGAGTTTGGTAGAAATGCAGAATTTCAGCTCTCAC
CCCAGACCCACTGAATCAGAATCTGCACTTTAGCAGATTC
CCACATGTATTGGAATTGGGGCAGTAATGCTCCAGAGCAC
TGTCCAATTACAATAGAGTATTTAAGTTGGTGCAAAACAA
TTGCAGTTTTTGCCATTGACCGCAATGGCAAAAACCACGA
TAACTTTTGCACCAACCTAATACATAGTACATATGTAACT
TTAAGTTTTCTTGTAGCCACATTAAAAAGGTAAAAAGAAA
CAAGGGATAATTTTAATTATACACTTTAACCCCAAATATC
AAAAATATTATCATTTCAACATGTCAATATAAAAATGATT
AAAGAGAACTTTTACATTTTTTTTGTACTAAGTCTGTGCA
ACCTGATGTGTGTTTTACGCTTGTGCATCCAATTCAGACT
AGACACATTTCAAGGACTCAATAACCACGTGTGCCGAGTG
ACTGCCCTATAGGACAGTGTAGCTCCATAGCAGTGGTTCT
TAAACATTCGCATGGATCAAATCACTTGGAGGACTTTTAA
AACACAGGTGCAGGTGGCTGAGTGTCCACCTCCAAGGTTA
CTGATTCAGTAGGTCTGGGGTTGAGATCCAAATATTTACA
TTTCCAACAAGTTCCCAGATGATGCTGAGGAAGCTGGTCC
TAGGACAATACCTTGATGATACTGCTCCAGAGGCTCCTCT
GCCCCATCTGAGACATCATAAGGTTCTGGATTTAGAGGAG
AGAAACAGCACTCAGACATGAAGGAAGGAAATAAATTCCC
AACCAGAAGGACATAGGCATCTTGAATTACCAAATGGAGT
AGGGTAGGCTGGCCTCTGGGGGCTACTACATACAGTTGTC
CACAGGCAGATCCGTCCACGTTTCTATTGTTTATGAAGAA
TGTGTGCCCAAGTCTAGACTCACTGATTGCAATGCCATTG
TTATACTAACGATTATCTTAGGGGGCATAGCCAGATACCT
GGGGGCCTACTGAATGCTTCCTCACATAATCACTTACCTC
ATCCTGCGTCGTCTTCTTTGAAAACTACCTTGAATCTCCT
CCTGTCTTTCTATCTCCATCCCACCTCCCTCCTGTCCCAA
TGAGGAGGTCTCGTAGGTTTCCCTGCTTCCAGGCTTGTCC
CACCCTCAATTCATTCCACACACTGCAGCTAGAAAAATCT
TTTTAAAATGTAAATCTGTTCATGTCTCACCTCTGATTTA
AAGTATCCATAATAAAACTGTCTCTTACCTTCAGAATAAA
ATCCAACCTGATTTGCTGACCTTGAAGACACTTCATGACA
CTCCCTGCCCAATCTCTTGTCACACAGGGGACTGATCTCC
CCTTAGCAGCTTGCTCCAGAGACATTGGCCTCTTTCTCGT
TTTTGAACAAAAAATGGATAAGCTTTTTTCTGACTCTGAC
CTTCACACCAGTGGACCCCTGCTTAGAGTTCTCTTCCTCC
TCTGATTTTTCTGGCTGGCTGCTTCTTCCTTCAGGTATCA
GTTTAAATGCCACTTCCTCCAAGGCAACTAACTGGACCTC
CCTAAGGAAAGCAGCCTTCATAACCCACAGTCTTCTTTAT
AGCACCTGGATCATTTTCTTCATGATACTTAACACAATTT
GTCATGACATGGTCATTTGTGTGTGCACGGCTTCATATTG
GCCTGCCTCAGTAGTCTATCAGTAACAAGAGGAAAAGGAC
CACATATTTGGTTCATTTTGGTATTCAGCCTAACCTAGCA
TAGTGCCCAGCACAGCAGTAGACTTTCACATAGCTATTAG
TCACCTGGATAATTCTGTCATGTTAATACACTGTGAGCAT
ATAAACCTTGGGAAAAAATGACCTTGACTATGTTTTCAAT
TGCTCAAGGCCATTGGGTGAGAGCAGCAGAAGGGAGTTAC
TGTTTTGTCCAATAGTATTAACATTAATACAACCATATTA
ATGTGTTCAGAAATGGTCCAAGAAACCAGAAAAAAATGGG
CCAGGCCAGACTGGCTGAGCTACAAGGATCATTGTCAAGA
AGAAAATGTGTTACTTATTCCCAGAAAACTACTTGTCAGG
AGGGGCAGCTGGTGGCATGGAGGATGATTTTTATTTTCTT
TATTAGGGCAACACGTAGAGCCTGATGGCTTTTTTTTTTT
TTTTTTGCCATTTTAAATTAAATCGAATTCGACATGATTG
CTTACCGGAGAATTTTATTTTTAGGTTTTAGCCACAATCT
CTGGGATGTATCCTGTTTTATAGCCAGACCATAGCTATTG
ATCCCAGTATCTTTGTTCCTTCCCTGCCTAGGTGCAGACA
ATATATAATCTCAGGCAAAAGTGATTGCCTCCCACCCAGA
GGAGCATTGCCTGAGAAATCCCAGGGGCAGCTCAGTGTGG
TCTCCCTTTTCAGTGTTGCTCACCCAGGCCAAGCTGCAGA
GCAATCATTGGGGGCTTCGTTGCCTGAGGCAGAGGTTCTA
ACAAATCAGCCAGAATCTTGCAGAGAGGCCCCACCAATTC
AGGCATTTAGACAAGAGCCAACAAGAACCAGAGCAAACCC
ATTCTTCATCCTGCCTGGTGTTTCCTTTCTCCTGGAGGTG
CCTTTATTGTGCCCTAAGAGGGAGTCCAGGAGCCTGTGCT
ATTGTGAGCCTCTGAGCTCGCTGTGTGTGGGGGGAGAGGC
GGGGGGTGGGGGTGGGGGGAGCATACACGCTCATATGCCT
TTTTTCCCTCCTTTTTTCTTTTTATTATCATTAATAATGA
AATATTGAGACCAGGCTGCTAATGAGCCTAAACTCCCTCC
TGTTAGTTTATTTTTCGCCTTCAGACTGTCACTTCAGAGT
AAATTACTTTTCTCTGCATCTTGTTCCAGTAATATTACAC
CAGCATGACCCTCCCCCTCCCACCCTCCTTCTAATTTCAG
GGTTATTCAGTTTCTCTCACTGCAGTTTACTAAGCAAGGG
AGGTCGTCCCATCTATCATACTTAAACCTGTACAATGTGT
CCCCTCCTGCAATTGAGACATCATTCTTTTTCCACTGGGT
CAAGTCAGGTTTTAAATACTTACACAATACGCACAGATAT
ACCCTATAAATAAGTGAATAAATAATACATGCCCACATCT
ATGTGTTATTTCTAAGTTCTATGGAAAACAATTTAGAGAC
AGCGAGGCAGAGTGAGACCTGTTTTGAAGGGAGCAGGACG
AATAAGCAGACAGGCGGCAATCCCCACCATCGCCCGGCAG
CCGCGTCTGCTCAGCTCTGGCTCCTGTTCATTTCATGGCA
TGCTAAGCATTTCCTTGTCAATTGGGAGATGTCAGGATGT
GAAAACAACCAACATTAAGTAGATATTTTGTGCCAGCACG
ACAGCAAGGGCCTCAAATATGCTTTTGTCTCCTGTTCAAA
GATGCTAAAATGGTCTTCATCAAACAGCCAGCATTTCTTC
GTGTTTCCTTTGCTATTGGAAAATACAAAGAACTCTCTAC
TGCTTTCTCTCCCTTTCATTTCCTCCCTGGCTTTTTTCTC
TATTTCTTGTCTTCATACTGCTGAAAAACAAGGACTCTCA
AGCTTGGTTTGTATCCCAGCTCTGCCACTTACTATGTGAA
CTTGGACAACTAATTTAACCTCTCTGTGAATATGTCCTTG
TTGATAGAGTGCTGATGATGGTATTTTATTCATAGTGTTT
TGAGGACCAAATGAATTAATACATGTAATGTACTTAATGC
AATACCTCACACGATAAGTGCTCAGTAGATTTTCTTCCCC
TTCCCTTTCTTCTTCTGTCTTTTTTTCTCTCTCTCTTCTT
TCTTTTTACACTAGTAATTCTGACCTCAGAGAATGAGCTT
TTACTAATCACCCACCTGTCTCTTCTATATGTAACTGAAC
TTATTTCCATTGTTGTCGTTGACTGTCACCAACAGTGCTG
TGTAAAACCTTTGGAGCCCAAAGCAAGAGGAAAACTCAGT
GATACTGATCCTGTCTTTATTGAAAAGTTTGGTATTTTGC
TCATCATTAATTTTTTGCATGATTGTCACTTTTCAAAAAC
TGTTGCGTTAAAATATTATTTATGATGATTATTTATTTTT
GGGGGGGCAACACTTTAGTGTTGTGTCTGAGGAAAGTGCA
TTGTGGGCTTTGCTTGCCTGACCTTAGCCTCAGGCCTGGC
TGTCACAGAAATCAGTCTTGTTCTAGTCCTCCCATCCTCT
TAGGCTGTGTGGGGACCCTTGTGACAGTATACACTGTCTT
GATAAAGGACCACCCTCCTGATATTGGTCGTTGCAGGGGA
AGGGAAGGGAGAGTCCATTTCACCCGGAAGAGAGAATCTC
TCTGGGCTGAGCATGAAACAAAAAGCAGGTAAGGAAACAC
ATTTGAGATTGATGTGACCTACAGGTTAGGTCTTCAAATC
TCCCCTAGCTGACCCATGAAATCTCGTCTTGCCTTCCTTG
ATAGGATGTGAATAGGGGCCAGTCTGGAGGTGGGGTTATT
TATGAACCTGACCCTCTGGGTTCAACACGGTACCATAGAA
GGGTCAGACAGCAGAATGCAAATGGTATAGCTTTCCCTTT
TTCACTGCCATCCAAGTGGGTAAGACTCTGCCCCTGGGAT
TAGGCATTTTTATGGGGTTCTTCTGCTGTGCCCCATGATA
AAGCAGGGACGGCATCATATTTGTCCCTTACAACTCTTTT
GGCTTGAGAACAAAAGGGCAACTGTTGGTTAAAGAAGAGG
CTGACTGTGTGGCCTCCTAGGCTCTCTTGCTGATAGGACC
ATCTAACACAGCACTACATCCACTTCTTCTGAGCACTCAG
GACACTGCTGGAAAAGTGTGCAAAACTTTCCAAGCTTTGA
GGTTCTGGGGGGTCTCAGCTCCTTTAAATATGCACTAGAA
CAACAACAAAAAAAGCTACTTTCTATTTAATGTTGAGACT
ATTCTATCTCTTCCCACCCCACATAAATCCTCTACCTGCC
CTAATGGTCAAGAACAGGCAATGTACAGGCTTGGGATCAT
TCAAGGCACTAAGCAAACCTGATGCTCATTAACCTGATGC
AAGTCTTATTTCTTCCCAAGTTGATTCTGTCTTGAAGCAA
AGTGTCAGAAATGCCTTTGTTTCAGTGTATTCTTCCAATG
TTTACAAATATGCCTGAAGAATATATCAAAATGTCAAAGT
TTGAAGCATTGGGCCGTTTACCTCTGAAAACGTGTTTTAA
GATCTGTCCTGGTGCTGAAGTCTCTAGAACGATGGTCCTC
AAACTTCAGCATGCCTCAGAACCACCAGACAGGCTTATTA
AAATTGTTGGACCCCACCCTCAGAGTTTCTGATTCAGTAG
GTCTAGAGTGGAATCCAAGAAATTTAATTTCTTTCTTTCT
TTCTTTTTTTTTTTTTTTTTGAGATGGAGTCTCGTTCTGT
TGCCCAGGCTGGAGTGCAGTGGTGGTGATCTCAGCTCACT
GCAAGCTCCACCTCCCAGGTTCATGACATTCTCCTGCCTC
AGCCTCCAGAGTAGCTGGGACTACAGGCACCCGGCACCAC
CCCCAGCTAATTTTTTTTGTATTTTTAGCAGAGATGGGGT
TTCACTGCATTAGCCAGGATGGTCTCCATCTCCTGACCTC
ATGGTCCTCCCTCCTCGGCCTCCCAAAGTGCTGGGATTAC
AGGCGTGAGCCACTGCACCAGGCCCGAAATTGCATTTCTA
ACATGTTCCCAGGTAATGTTGATGCTGCTCGCTTGGAGAC
CATGCTTGGAAGACTACTAGTGTAGACTCTAGAGGGTCAT
TAGGTCACAGCTTTAAGTCAGTGATTTCACTGGTCAGTGG
AATTGCTCTATCCATTCAGTTTGGAAAGACAATGTCTTTC
TCTTTTTATCTGTTAGTGTAGGTTATATTCTTACTCATAT
AAATTCCTGTTTAATATCCTACCTTATATCATCCCTGTCC
TCTTCTATCTCCTTGAAGTCTTTTCTGTTCAGCTGGTTGA
TGAGGGGCAGAGAATAGGGGGAAAGCACACTCCCACTTCT
TAACTACTTCTTTGCAGGAACAGCTCATGTCACTGAAAGG
AGAGTGGAGAATGTAGTCTAGCAGGTGGCCTAAGAGAAAA
TAGAAGTGGGTTGGGGTTAATTTAGAGCCCTCTCTGTTAC
ACCCCTACAGAGTATTTGGGAATTCCATTTTGTTTTGTGA
AAGTCATTCAGTTAAGTCTCAATTTTTCACTTTACATCAA
CCATATCAAACACTGGTAATTGTGCTCTCTGTTTCTCCTG
TAATTATCTGTCAACTTGCCATGACCCATCACTTCTTCCT
AGAGAGAAAGTGCTTCCTCTTTATGTAGTGAGGGCTTGAG
GAAGGATGCCAACAGGTAGCAGAAAATGCTGACTCTTTTA
CAGAGAACTGGGAGTTCCTTCTATAATAACTTCTGAGATG
ATAAATAACAATTTGACAATCTCTCTTCTACTTTAGATGT
CTTCTATTTCTTATACTTTTTCATTATCGGAGGAAAACAG
GAATGGATAGGGACTAGAAGGGAAGAATAAAGATAAAACT
TTGATGCTCATTTTTATTCACTTTATCTCTTCTATATTTC
AATTACATATTGTCTGTATGGGATCATGAGAATGAACATG
TGACTGGAGGTCAATTTTTGTTGCAATTAAGATTCTGACA
AATTGAAGGATGTCAAACTATGTATGTAGGCAGAGATACT
TAAAATAGCCTAGAAACCATCACCTGCACACAGACATATT
ATTACATATGATGAAATAATGTCATCATGTATCCAGTAAG
GTTAAAAGGGAGGCACTCACATTAAAATCAGTTTTCTCCC
CATTCCTTCCTGGAGTTTACAGGAAGGGAATGAATTACCA
TGAAGTCTGTTCTGGCTGCTGGTAACTCTGCCCATATACG
TATTTATATACTTCTCCCAGTCCCTTCCAGGGATGTCTAT
TTTCCATACAGAAAGTCTAAATCATTGAAAGCAGCTCCTC
TATAAAGCTTTTGTACCCCTTAGAAACTCTTAGGACAAGC
AGCTGGTATACTAAAATTATTTTAGTATAACAACAAACTA
CTAAATGTACATACCTCCTTATGCTTTCCACAATAACTTT
GCATACTTTTTTTTTCCTTTGGTGCTATTTGTAATCTTGC
AAAAAACATATAGGGTGGATACTATTTGTCCCCGATTTAC
AAACAGAAAAAAAAGTCCTGCAAACGGACAGAGTGACTTG
CCTCAGTTCACTAAATAAACTTGGAGATAGAAGTAGGACT
TGGAATGATACATCTATGCTGAATAGAATGTTGGGCCCGA
CCACACGTGAATATAAATCCCAATGTGAAGGGACCCATTC
CACTTTCTTCATACAATCCACCCCAGAAGAGTGGTTTGTG
AAGTTATTCCCTATATAACTGCAATAAAATTTAGGCCAAG
TAAATCTTTTTGATGATATACATTCTCATAATGCTCAGTT
ATTAGCTCCAGAGAATTCTAACATTAATACATACACATTT
TAGACATCAAATTACTTATCTGCACTGAAAATGATGATGT
CAAAATATCACAGACATAGCTTAAATAGGCAAATGATCAA
AACACTTGCTACCAGCTTCTATGCCTTCTGAAGAGAATGA
AATACAGCTCCAAACACTTATGTATTTGTTTCTGTCTTCT
CCTCATCCAACTTGCTTTCCAGGAAGCAAGCATCCACTAT
TGTTCCTCCACAGAGGACTCCATATTATCAAACGTCTAGA
GATATTTTTTTTTTTTTTTTTTTGAGGCGGAGTCTCGCTC
TGTCGCCCGGACTGGAGTGCAGTGGCCGGATCTCAGCTCA
CTGCAAGCTCCGCCTCCCGGGTTTCTGTATTCTCCTGCCT
CAGCCTCCCGAGTAGCTGGGACTACAGGCCCGCCACCTGG
TCCAGCTAGTTTTGTATTTTTAGTAGAGACGGATTTCACC
GTGTTAGCCAGGATGGTCTCGATCTCCTGACCTCGTGATC
CGCCCGTCTCGGCCTCCCAAAGTGCTGGGATTACAGGCTT
GAGCCACCGCGCCCGGCGAGATATCTCTAAATGTGATGTC
ATTGTGGAAACTGAGTATATTTTCTACAGAAAAGTACTTA
TTTATATATCTTAATGACTTATCAGATGAAGGACATGTAA
AGTGACATGAAACAAAGCAAAGCAAAAGCAAGAACAAAGC
ATTTCCTTATTCTCTTCCCTTTTCCCAAAATGTGCTCCTT
TTCCATCTGTTTATGCAAAACTCTCCCTCAAATTGTTTTT
CTATTATAACCAAATGGTGGACGATCTGAGGCAACATGTT
GTGGCATTTCCTGTGAACTACCCTGTCCCCAACTTGGGTT
TAAACGCCCTCGTGGCACTGACTAACAAGTTGGGCTTCAT
CCAGAGCACTGAGCCTTGCCGGCATTATGATTACATTTTT
TTGCATAGTCGGCGTTGCTACATTAAACTCCAGATGCTTT
CTCACAAGTCACTAAATTAACAATGCACACATTTTTGGCC
CATTAACATTACACTAAGATCACAGCAGGATTATCAACCA
GAAAGGTGATTGTGTGTGTATCTTCTGTTCTCATCAACTC
TTCAGTTTTTACTTTTATAAAATTAGGTCAGGGAAAATGA
GGAGAGAAGCATAAAGCAGACCCAGTAGTTTGTTAGGAAA
CTATGTTCCTATCAAGAGAAAAAAATTGCTTTCCTCTGTC
AGCAGGTTGATATGTTTTATGAAGTACAAGTGGCATCTTT
TAATGTAAGTACTAACAAAATTACTGTTGGAGGGCTTTTT
TAGAAAACTAATATACTTTATGACATGAAATATATTAAAA
TGTCAGTGTTTTAACAAATGTTTATAAAAATATATTATAG
TCATTTATTGAGTTTATAAAGCATGTTATAGACTAACAAG
ATAAAAGATGCTTTGCAAATAAAGTTGCTATTATTTAGAA
GGTGCATCTGATGACTGAGCTTACCGAGCTTAGATAGGTG
ACGTATTTGACCTCTTTTAAACAGAAAAGCACTTCATTTT
AGAAGATCAATATACTGGTCTCAACAGTAGTCAGCCCTCA
TTTAAGCAAACTAATTTGTACTTCTATGCAAGTACTTTCA
TTGCAAAGTCTTGTACACCTTGAAATATTTTGGTATCTAT
CTGAGAAATTGGTTCACAAATCCAGCACTGTAATCATCTG
TTGCCCTGTAATTGCCTGTGTACTTAACTGTAGCCCTCAT
TAGACTCTCAACTCATGAATCAGGCTGAGTACGTTGTTTT
TTGTCGTGTGTTCAATGCCTGTCTCAGGGTAGGACACATA
GTAAACAATTAATAATAATGCTTATGAAGTATGGAAATGA
AAGAATGAATGAGTGAAGCATAACTGAAATCTGTTGACCT
GTCCTCTAATCACAAATGTGAATAAGTTGGTGTCTTAGTC
TGTTTTGTGACACTATAGCAGAATATCCAAGACTGGGTAA
TTTATAAAAAAAAAAAAAAAAAAAAAAAGGTCTCTTTCCT
CACAGTTGTGAAGGCTGGGAAGTTCAAGATCAAGAGGTTG
GCATTTGGCAAGGGCCTTCTTGCTGTGTCAGACCCTAATG
GAAGGCAGAAGAGCAAGAGAGGAAGAAGGGGACAAACTCA
CTCCTTTATAATGGTACCAATTCCCTCATGGCCTAATCAC
CTCTTAAAGTTCCCACCTTGTAACATGGTACAATGGCAAT
TAAATTTCAACATGATTTTTGCAGGGGACATTAAAACTAT
AGCAGTTGTGTAGGGATAGTGTATTTATTATAATGAATGG
CTCTTTCAGTTGTGCTAGCCTTAAAGAATCAGACAGACAT
TTTAAAGTAACCATTATTAACTGGAGAGCTGCAGTTTCAG
GCATTGGAGCTTATTAGCAAAGGATACCTTTGCTGAGAGG
AGAACCCTGAATTCAAGCTGTGACCCCAGGTTCTCTTCCC
AGGGAGAAGAGATTGCTGAGTGAGAGGACCTTTGTGTTGT
ACAGCTTGGGGTGGAGATCCATGAGACTAATTGGTCTTCA
AATGCCAATAGTGTTTCTTCCAAATTCTCAATATCCCTTT
ATGCAAAACTGTCACGAGGCAGGGGAGGGAAACCCTGGGT
GACATATGTGTCTTGCATTTTAAATGTATATGCACCCAGG
CTATAGTCCCACTCCCTGCCCTGTCTGCTTCTTCAAACTC
TAGAAACTACAAGACCCTTCCCAGAGCCCTGACGTCCCCA
ATTCTAAGAGGATTAAGACATGATTTAGGCATGGGAGATG
ATTTACTTTTCTGAGCACATTCAACTCAGGAAGAGATTGG
AAATGACTTTTAAGGAGCCAAAGTAACAACCTGCCATATG
TGAGTTGCTAAAACTAAACTCAGGCTTAATGGGACTGTAG
TTTTTATATGATTCAAAATGAGGCTTATTTGAAAATGCAA
TAACATTTAGAAAATTTGAAAATTAGAGAAAATTATAACG
AGAGAAAATGTTCCACATCATAATCCCACCCCACCCAGAT
GTAGCCACAGTTTATATTTTGTATTTCTTTCCATTTTATG
TATCTAAATGCACACACACGCAGATATATGTAAATGTATT
TTATAGAAAAGTATGGCCATACTACTGCCATTTTTTCTTC
TACTTTTTTCACCTGGATTAATTGATAACAAAAGTCTGCA
TGAAGTTAAAACAAATTTATCCAGTAACAGAGATGCTGCC
TTTGCCAACTTAGACTGAGATATTCCTAAAATTCAAGAGT
AGTCTGGAAATCACTTATTTAAACCTCACTTCTCTTTCTG
CCTCCATAGATTAGGAAAACAAACTATTTGCTAACATCAC
TGTCCTTCTTCTTGTGGGCACGGTGCTCCTTTGTGTCCAA
CACAATGTAAGTGTACAGCAATGAGGGAAAGTACTGGTTT
TGGAGTCACATATCTGTTCAAATTCTGAGTCTGACACTTA
TTGGTTTTGCGATATTGAGCAACATACTCAAATCCTATAT
GTTACTGTTCCTTCATTAATAAAAAGAGAGTTAACAGTGC
TCATATCTCAGATTAGTGTTGTAGAAAATAAATGAATAAA
TACTGAAATGCACTTTGACCAGAAACTGGTAGTGAGCATG
TGCTCAGTCAGTGTAAGCTATTATCATTATAAATACATAT
ACTGCCTGTACCTAGGAGGAAATACATTTACAAGTTCATG
ATCATCTTGAATTACATCCAGAGTCCCCTCAAAAGACTGA
ATGTATACGTCAACAAAGTGAATTTTTTTTTTTTTTTTTG
AGACGGAGTCTCGCTCTGTCCCAGGCTGGAGTGCAGTGGC
ACAATCTCGGCTCACTGCGACCTCTACCTCCTGGGTTCAA
GCGATTCTCCTGCCTCAGCCTACCTAGTAGCTGGGACTAC
AGACATGCGCCACCATGCCCAGCTAATTTTTGTATTTTTA
GTAGAGACGGGGGTTTCATCACGTTGGCCAGGATGGTTTT
GATCTCTTGACCTCGTGATCCGTCTGCCCCAGCCTCCCAA
AGTGCTGAGATTACAGGCATGAGCCACTGCTCCTGGCCCA
CAAAATGATTTTTCAATCAATCAAAGTATAACCAATTTCT
TTTTTTGTTGTTGTTTTTTGAGACTGAGTTTCGCTCTCGT
TGCCCAGGCTGGAGTGCAAATGTGCAATCTCGGCTCACCG
CAACCTCCACCTCCTGGATTCAAGCGATTCTCCTGCCTCA
GCCTCCCAAGTAGCTGGGATTACAGGCATGTGCTACCATG
CCTGGGTAGTTTTGTATTTTTAGTACAGACAGGGTTTCTC
CATGTTGGTTAGGCTGGTCTCGAACTCCCGACCTCAGGTG
ATCCACCTGCCTCAGCCTCCCAAAATGCTAGGATTACAGG
TGTGAGCCACTGCGCCCTGCCATTATAACCAAATTTATCA
ATGAACTAGGCCTTGTGGGGTTATAAAGGAAATTTATAAT
ATGGCTTATAAATTTTACTGTAGAAACAAAACTTACGAAT
GAAGTAGTCCTGATGAATGTTCTAACCATGTCTCTAACCA
TGTGTACCTAACTATGTGAAAAAGTTGTGTATTATTCATT
TTGATTATGGCCCTTAAAGAACATTTATTCTAATGTTCCC
CACTCCATTTTGCAGCGGCAGAAACAGACCTGAAGAAGTT
ACATGACTTGTTAAAGGAGCCTGAGCTTGTCAGTTACAGA
AGGACTAGAACCAGAGACTTCTGATTTCTAGCCTCATGCA
GTTTCCACTGCACAATAGCTACATTTTATGTGACAGGGGT
TCAGAGAAAAGTGGAAAAGATAAAGATTGAATGATTCAGG
AAGAATTTCATGGAAAAGGTGGTATTTCAGTTGGGCATTA
GGGGAAAGATTTGGAAATGAAGCCAGGTAGGAGGAGAGCC
ATCCAGATACAGAAAAAAAGAAGAGCAGAGAGGGGTTTCA
GTAGAGGAATGGAGAGGGTTGGTTCAGAGGATGATAAGGA
GGGCAGGGACACTTGACATGCTTAGCTTTCTATGACCTAC
TTTTCCTATGCATCTAGTTTTTACACTGATGTCCTTGGCA
TAGACCAAGAGACTTTTGTCCTACAATAAAATGAAAGGCA
GTAGTATCTACTGTGCTCAGGGCTGGCAGTGGGCAGTGCA
AGATTGTGTAATGCTATTCTTTCCTCAATTGCAGATACAA
GGACTTGAGAGTTCTAGCAAACAGTGGATATGGGCAGCAT
GTTTGAGTTTCAACTCTGCCATTTGATACGAGTATGACTT
TCAGTAAATCTTTCAAGCCTTCATTTGTCCAGTAGTCACT
ACAATCCTGTCTCACGCATGGGTTGCCATCCAAACAAATA
ACAAAGTACATGGGCTAAAATTTTGTCTAAAAATATTTCC
TCAGCTTTTGCCTTCATCATCAGTGACCAGCAAACCAAGC
TAATCCTTTAACAACTCAACCCACCTCTCCTAATATCACT
AATGCAACTGGGGTCAACCCATGGAACAGCTGCACCAAGC
AATGGAGAACATTTCTTAGAAACCTCAGCACAGTTCACAG
GCTGCGCATGCATTGCAGTGACTTATTTGAAAAGACAAGA
TGAAATATTGCAGCTATCAATAATTCCTGCACATGGCTGA
CTTCTAATGAAAGGATAAAGTTTCCGAGAAAGAGAGAAGA
AATGAAGAAAGGATTTTTATCAATTTCAAAGGAACCCTTT
GATACAATCCTGAAATTTTTCTTGGGGAAATATTTTCTTT
TATTATCCTCCATCATACAGTGTTTGTTTAATTTCCCCTT
TTTTTAGCAGGTATATATTTCAGTTTTTAATTTAAAAAAA
CACTGGTGCTACTCGTTGGTTTCTCCACATCATTTCATTT
CCCATTTGCTAGTTTCTTCTTGGAATTGTTGTTGTTGTTG
CTGTCAGTGATGAGGAATTTCTTCTGAGACTTTATTCTCT
AAAATATTTGTCTGCAAAGGAGAATATGACCACAGGCGAT
TTAATTTTCCTAGACTTCAATTTCCATATCTGCCAAAAAA
TGTGTAATTTCTGCTCCTTCCTTCAACACTTAGAAGTATA
ATAGTGCTTCCATCAACATGATTCTCTGAAATGTTTCAGT
AAAAATATTATTAAAAATAAAACTTCTATAATGTAATGAG
TGGATGTCCAAATATGAAATCTCTCTAGCTGAAATGTCTC
AGCTAAAATCTCCCTAGCTGCATGGTGGATTTGGCAATAC
AAGAATCACTCAATGCAGTGACTTGCAACATCTTTCTGTC
TCTTCTTTATATTTCCTTTCTGACTTTTCCTTTGTCTTCC
TATGCTAGTCTCCTTCCTCGTCCTTTTCCCATGTAACCAA
GGTTTGGCTAGTCCTTCCATGCTCCCTGGGCCTTGGGCAG
GAAACAAACAGTAAAGAGTATGTACTATACCACTTTATTT
TACTTTTGTTTTATTTTATTACTTACTTACTTACTTGAGA
CAGGATCTTGTTCTGTTACCCAGGCTGGCATGCAGCGGTG
CAGTCTTTGCTTACTGCAGCCTTGACCTCTGAGGCTCAGG
CGATTCTCCCACCTCAGCCTCCCAAGTAGCTGGGACCACA
GGCACACACCACCATGCCTGGCTAATTTCTGTATCTTTTT
GTAGAGATGAGGTTTCACTGTGTACCCCAAGCTGGTCTCA
AACTCCTGGGCCCTGGTGATTCACCCACCTTGGCCTCCCA
AGTGCTGAGATTACAAGCATGAGCCACCATGCCTGGCCTA
CTAGATCATTTTATACAAGGGACTTGAGCATCTGCAAATT
TGGGTGTTCACTGGAAGTCCTAGAACTGATTTCCACGGAT
ATGAAAGGCTCACTATATTTTTTCTTTCTAGCTCTACTCC
TACCAGGTTCATATAGGCATGGGAACCTCACTTGCAGAAG
TCATCTCCACTATGAGTCTGAGATATGACCTTCCTCCCCA
GTCCTCAAATTGACATTTCATGAATAGGTTTTGTTAGTCT
GGCTCGGTTCTAGACATCCACATAGGTAGGGGTACCTGGG
AACGAGCCATACTTTGAGATGAATGGCCCAGTCCTCCAGA
CTGACAAGTCTGCCCAAGATTTCTGACACCTGCAAGTTCA
GGAGTTGTCCCAAACTACCCTCAAGCTAAATAATCCACTA
GAAAGAGTCACTAAAAGCTGTTATACTCACAGTCATGTTT
ATTACAGGGAAAGAATACAAATGAGGACCAGACAAAGAAA
GAGACACATAGGGTGGAGTCTAACATAGTTCTCAACACCA
ATCCTCCATCATCTTCAGGATGCACTGGCCCGCTTGGCAT
TGATGTGTGACAATACACACAGAGTATTGCTCACCCATGA
AGCTCACACAAGCTTTGAATCCATAGTGTTTATTGAGGTC
TCATGACATGGGTTGAACTCAGTCTCCAGGTCAACTGATA
CTTCCTTACAAAAGCTTCCACCCTCGAATCATACAGTTGG
CCTTTCTGGCATTGCCAACCTCCTACCCGCTCTCTCAAAG
ACTGTCAAGTGTGGCCAGCCTCATCCTGAGTCATCTTATT
AAACCAAATCTTAGGTGTGGTCTCTCAGTGGCCCACCATG
AAAAACAAATACTTACATTTTGTATATCTTTTTAAAGCTT
GGGAAATTACAAGGGTTTCAAGGTTATCTCCCCGTAAACC
AAGGGCACAGGCCAGACCTCTATTTAGATGTAGCCAGATT
CCTTACTTCTCGTGGGGTTAAAAAAAGTGAAAAATCCACA
AGAGCCACCATCATGGTCACCTGCTCTGTGGAGTAAGTCC
CAACCCCTTGGCTCACTGCCTGTACTTTGTAAAGGATCAA
GTTTTTTCTAAATAGGGGAGTGATACAGAACTGTTGCCCT
TACCCAATAGGTATTTACTTAAAACAATATTTAAAACGCT
TTGTGATTCCATATCTCCTGTTTTCTGAAACATTAGATTT
TGTGGTAGCTAGTATTTCATGGTGTTTTTCATCTAATAAG
TCCTCTATTTAATATTCCCTGTAGAACTCACATTTTTCTT
TAAAAATTTTCCACATTTGAGGATAGTATTTGCAACCACA
AAGTGAGTCACTAGAAGTTCTCTTTGTTGACAAGATATGG
CTGTTTTAAATCCAACACAGGTGTTTTCCAAACAAAACAT
TTTCATGAATAACATGTTTTTTTTCTAAACCATTCCATAT
GACAAAGAAACAGAAGCAATTGCTATAAGTTTTGGAACTG
TAACACTTTATTTGGTTTTGTCTTAACAGTGCTTTCCACA
TCCTAAGAGTAGCCTGAAAGACTTTTAAAACATTTCTATC
CGTTAAGGGCAATGGTAGGAGACTCCTTTGTAAGTAGAAA
CGCTAGTCCAAATGTTTTGTTTGTAACACAGCACTCGTTG
TCTTGAAAGTGTTTTCTCTGTTAAAAGGAGGTTGTAATAT
GCATCCACGCGTAACCATCTGCATCTTCACAACACATCAA
TTGCTTGTATATTCACAGGTGGTGATTGACTGATTCGTGC
ATGTCCATGCAATTTGGCACATTCAGCTGCGTGCTTGCGG
ATGTGGATGTATTTCACAGAAGCAGGTTGGGCAATAAATT
TTGAAACTTTATCCTCATCTTTGGATAGAGTAATAAAAGT
TTGTAGGCTTAAGAAAGCAATATTCCCTGGAACTGCAATA
TATGGGAATGATGAAACTGTACTAAAATGTACAGTAATCT
CTAAGGCCTACCCAAGCTAGAGAGGTGCAAAGTGAGAGCT
ATAAACCAAAATTTAACACCCGCCACACTAAAAGTCATTT
TCGGCCTCTGACCAATTTCACACGGAATTGGGAAATATGA
CTAATAACAAGGCCTGATTCCCTGGGGGTAGAGGGTGAGG
GAGTTAAAAAGGAGTATGTCGGCGAGAAAAGCAATGGCCC
ATTGTTAGTTGAATCAACGATAGGTCAGCACGGGCTTAAC
ACAATGTTCCATGTCTCTCCAGCAGCAGCCTGCCTTCCCT
TCCCTGGATTCCATCTGCTGTGCAAAACAAGATCTGTAGT
CATTCCTAGGTACGCGGAACTTCTCTAGGCTAGAAGGTCT
GCACAGCACAGACCAAGAAATTTCCTTTCTATGAATTTTA
GTTTAGAATACAGGAGAGTCAACGCTTTTCCATGTTGTGA
TGTTTACCATGTGCAATTTACTGTCAGACAAGTTAACCAG
ACCTGCATAAAAAATATCCAAAAAATCTGATGAACATAGC
CAATCTACAGCACTCAGATCCATAGTTCTTCTAACTTCTA
TAGCCAAAGACTGGACATTTTTATCCCATTTTTTTTTCTG
ACTTTATTGGATAATAATATTGAATTCTAGCACTTGGGTC
ACTTTCCTTGTTTTCTGGTTTTTCTTTTTCTTTTTTACAA
TTTTCTTTTTATTAATATTATCCAGGTATGGAACTATATA
TTGCAAATCTATTTTGTATGTAGCCTGACCATCTCTTTCT
GCCTCTGCACCATTGATTAGACCCACCTTTGATGATGGCA
GACACAGCTACACATGACTATCAGCTCTGGTTAATGTCCC
TGGCTTATTTCAGGATCATTGCCATGACAGAAACATGTCA
GCAATGGGTGATTTCCACTGAACAATGACTTGTAGACTGT
GGCCATGCAAGCAGAGCAAAGAGAAAAGATCAGCAATTAT
CCAGTGGATGTGATCCATGCTGACAGGCAATCTGGATAAT
TCAAATAGAAACAACTTCTTTTGCCTCACTGGCAGGTTTG
GGGCTTGATTTAGTGAGATCATTGTTTAACTTTCTTTGCC
TGTGGAAATGTAGTACATATGTTTGCTGGTTAAGTGAGGG
TTTGGGGGTTATAACCACAGCATCTGTTCATTTGACATTC
AAGTTTCACTCTGGTTTGGAAGCCCTTGTGCCTACAATTT
AAAAGCAGCAATACACACCTAACTCCCAGCTGTCTGGGAA
CTCAGACTGCATATGGTTCTTGGTTTTCTAATCTGCCCAG
AGAAACAAAGCCATCACCTGAGCCAAAGAATAGTTTGTCT
AATTGGATTTAAAACAAAAAAATTTAGAGACACACACAGT
GTGTTCTAATGTCGCAGTTGTCTGAGCGACATTGCTAGCT
GAGCCAGACCACTTACCTAGACTTGAAGATTTACATTTTG
ATGATGTTTTTCAAGTGCTGTTTTATCCAGAGGAAAAAAG
CAATAATTTAAGCAGCTGCAGAATTCCTCACACATCTGCA
GGAAGTCCCTCCTTCTGCCTTGGGCAGCACAGCATAATGG
ATAGAGCACAAACTTTAGAGTCGATTTGACCTGGTTCAAA
TCCCAGCTCCAAAGCTCATTAGCTATATTATCTTGAGCAA
GATACCTAACCTTTTCTAGCATCACTTGCCTTATTTATGA
AATATGGATGACAACCATTTTGATAACTTCAAGGCTGACT
TGCGGATGAAAGTTTATGTACTCATTGCACATCTGTTGAT
TGCCTACATTGGATCAGGCACTGTTCTGGGCACTGGAGAA
ATGGCAGTGAACCGAGCAGACAGAAACACTGCCTTTGGGG
AGTTGATAATTTATCAGGGGAGATAAACAAAAATAAGATT
ATTAAGGAGAATAAATAGTAGGTAAGTTGGTTTTAAGAAC
CAGGGAAGAAACATAAACCATGGGAGGGTGGGGCAGGGAA
TGACAACAGTGCAGGGAGAGGTGGAATTGTGATGGGGTGT
TGGAGAAGGCTTCACTGAGAAGGTGATCAATAAAGAGATG
AGAGAGTAGGTTGTGGGGATATTTGGGAGAAGAGTGGTTC
GGGTTGAACTGTGTCTCCTCGAAGAGATAGGTGAAAGTTC
CGAAGACCAGTAATTCCGAGTGTAACCTTGTTGGGAAACA
GGGTCTTTACAGAGGTCATTGAGTTTAATATGGTCATTAG
GGTGGGCCCTAATGTAATATGCTGGTGACCTTATAAAAAG
TAGAAATTTAGACACAGAAACAGGTACAGAGGGAAGATGA
TGTGAAGACACAAAGAATGCCTGCAGTGTGCCTGGAGTGA
TGTGACTACAAGCCAGGGAACACCAAGGATTGCTGACAAA
TACCAGGATCCAGGAGAGGTGAGGAAGGATCCTCTCTTAG
AGGCTTCAGAGGAAGGATGCCCCTGCTGATGTCTTGACTT
CAGACTTCTGGCCTCCAGAATCATGAAGCAATAAATTTCT
GTAATCTTACGTATCTGCTTTTGGTACTTTATTGTGGCAA
CTCTAACAAACTAATACAAGAAATGTTTGGCTGATGGAAC
AGCAAGTAGGAAGGCCCTGAGCCAGGCGTGTACCAGAACA
TTCGAGAATCAGGAGAGACCAGTGTGTTTGGAGAGGCGCA
AGCAGGAGGAGCAAGTAATGGAAGATGAGGTGAGGGAGGT
AAGCCGTTGCAGACTCTGCATGGCCTTTGAGGCCACCTTC
AGGTCTGTGCCTTTACTCTGCATGATGAGAAAAGCCATTG
GCAGTCAGGAGGAACATGCTCTGACTTACATTATAAAATT
ATGTATGTAAAGTGCCTCCTGATTGGCAATTATTATTTTT
TCTCCTTCAACCTACTTCACTTCTGATAAATATGGGTTTG
GGGGTGAAGAAGGCAATGTTTTTAGTATTTATTATTTCTG
CAGCTGTTCCTGTGCTATGTGCTGTTGAGAACTTGTACTC
ACACTGATTGCCATCCTTAGATGTCTCCAGTGACAGATAA
CTACACTATACCCGCACCACATAAATGTCATTTATCCAGG
TCTAATGCAAAAAAGGATGATTCATTTAGATGTATATGTT
TATTCAGTTTTAACTCTGCCTTGCATATGCATTTATTTTG
CTTTTCTTTAGGAAGATAATGAACTTCAATTGGTTTCCAC
AAGGCTAGTTGACCATTTCTGGAGAAATAAGTAAGTTTTG
GAAAATAAGATAAAAATTTAGTCTTTGATTGGAGTGTCTT
TGGTTGCTAGAGATGCCTGGGTTATTGTTGAGTGAGTGAT
ATAAAGGAGAAGTGATAACAGAAAGGAGATGCAGCTCTTA
AGACAGAAAATGGCATAGAAGTGTTAACTGCAGTGGGTTG
GGCAAGATAATGAATGCTAGGACATTACTTCACTCATTTG
ACTTATATTTATTGAGCATGGACTAAATGGCAGACACTAG
GTTAAACATCAGATATTAAAAAGTTAACACATCTGGTCTT
ATCCACAAATAATTCCCAATATATATGAACAAAAAGGAAA
ACACACAGAGGAAGGAGATCCTTCACTCTTCTCTGGTTTT
GGAGAATCCATGAGACAGGAGGAACATGGTACCTGGAGAA
TGTATTATGGGCAGCCCAGGTAGCAAATTGTTCAGGCCAG
CAGCCAGAATGAGGGCTTCCAGAATGATGGAAGTTGAAAT
ACAGTATGTGACTTGAAAACACAGCATGGCAGAGAATATT
CTAGGAAGTGCTGGGTGATCCAGAGAAACCAGAGGGACAT
CTGGAAAATATCTTAACAATAGCTGGGCCCCAAGTCACTG
ATATGTAGGGGAATGACTCCATTCCATGGAGATGGTGTGG
AGGGAGGTGATGGAGGTGCATGATCAGTAAGAGAATGATA
AGAACAAGCAGGGCATGTTCTAAGTGTGAGGTATATTCTG
CTGGTTACTAGACCAGGATACTGACACAGGGAAACAGGGT
GAGGACTCAGTTTAGAGACCTGAACATAGATGGGTTCAGG
TTTGGGAAACAAAGCAAATCCCCATTTATAATGTGGGAAA
AAGGTCAGCCAAACTCAGACTAAGAGATTGGAGGCTAAGG
CTGGATTTATCTCACAGCCTGGGGTAGGGGTGTTGCCCCT
GAGACCTTGTTGGTTAGCTGTGGGGAGGAGGAGACTTGAG
GCAATCTTACAGGACAACCCAGGCATTGCAGAACTGTAGG
CTAAAACACATGATCCACATAAAGTCGAAAAGAAAGCCCT
GCCTGTAAAATCACGGGCCTTGACCACTGCCCTGCTCCAA
TATTTCTGCAAACAAAAGCCATCTAAGTTGACAGAAAATT
GGCTGCTTTATGCAAAGCGCATTTCTATCCTCCTGGTGAA
ACCAATGAGAAAAGGCATTACAAAGTTTGGGATAGAGGAT
GAGCCCTTAGCCCCAACTTAGTCCTGCAGTTTCATTTTTA
TAGGGGAAGGATCTGAGATCCAGAGGTGTTGCTTGGTTTA
AAAAAATTTCAAAAGAGAGACAAAAAAAAAAAAAAAAAAA
AAAGACAGTTGCACTTCTTTCTGGTCTTTATCTTGATTTA
GATTTTCTCGTTTTCTCAAATGGCAGGAGAGGAGAAAGAG
AGTCTTTCAGACATAATCACCATAATTTAAACAACTTCTT
GGTCTTCTTTTGGTCTAAAAAGCAATTCTAGAAAGTAGAG
TCACATGTTTGTGGGCTGATAGCAAATGAGAAACATCTCC
AGAGACTGAATTAGAAATCTCTTGCTCTCTCTCTCAGAGG
CCATCAGAAATACCTGTACTATTACTTTTATAAATATCCC
AACCTGCATGACCTTGGGCAAGTCACTGAAGTCATCTAGG
AATCATTTGTAAAAATGAATGGCTTGAAAAAACTAATCTC
TAAAACCTTTTTTGATGCTCAGTTTCTAAAGTTCTGTCCT
ACAATGTTGCCATAAAAGTAAAATCAATAGTTACATTTTC
ACATTGACTGCAACATTTCTGGAAAACCATGCTTTTGGGG
GTTTAAAGATGAATGTCACTGATAATTGGAAAACTTTCTC
ATTTTCATGAATGATCTTCTCCATTTGCTCCTTATTGCTC
ATAAATTGAAAAAGTTGTCTTGAACTTCAGTTTTATAAAA
TGTGAGCATTAGCGAAAAAAATGCAGATATTAAGGATGAA
CACCATTAGTGCTCCTTTTGCCTTTTCTAGTTTCATTGTG
TGAGTGTTTACAGTCTGCTGCTGAGGAGAATCCATCTCAC
TCTGACCCTGACCTTTGCGTAATATTTATTGGATTAGAAA
AAAACAATCCACAGAGTAATAAAGATATCTGTGCATGCAT
TTATTATACACAAAACTGTGCTTCATTTTGGAAAATCTGT
CCCAAACCTAGTCAGGCGAATCAGCCAAAACAAGGTCACT
GCAGACTTAGCAGAATGCCCTACAGATGTCTTTTTTGTTT
TAGCTCGGATTGCAGCCATGGGATGAGGAAAAGGAGAAGC
AGGGAGGATTGTCCAGAGGGAGAGACACTCCACCAGCCCT
GTGCGGATCAAATACAAATATTCAAGGTGACCTTGGAACA
ACTGGTCTGTTACATCAAGATTTAATAGAAATCCACCTTG
ATTCCCAGGGGCAGGGCTCCTACCTCACTCTCCTTCTTCC
CTTTTGCCTTTCTGTCATCTTGGTTACTTACTCCTTTGTC
TCTCACTCCTGGAAAAATCCATAGATTCAAACCTGCTTTG
CAGTTCCTGGAGATATCACTCCAGGCTGGGATCTCTCCAC
CTCACACCTTGATTCCTGCAACCATCTCTGAGTGCCTTTC
CTTGCTCCACCTTGCTCACAAATCTTTCCCACATAAAGCT
TCCAATAATATTTATCTTACATAGTGCGTTCATTTGGCTG
CTTCTTATATTATGAATCTCAGAGATTTGCTCTTACTTAT
TGGTCCAGATCAATAGTTTTCATTCTACTGCTTTCAGTCT
TCTATCCATTAGCCTTCCAACTTTCTAACTAATTTATTTC
AGGGAGTTCTGCAATCTGGTTTCTCCCCTTCAGTAAGATT
CATCTCTCACCATGTCCCAAATACAGCCGTCCCTCCTTAT
CCTCAGGAAATATGTTCCAAGACCCCCAGTGGATGCCTGA
AACAGAGAATAGTATGGCACCTTATGTATGTATGTATGCT
GTTTGTTTATGGATCTCATAACCTAGGGGACTACTTAGTG
ACTAAATGGGCAAGTAGTACATACAGCATGAGTATGCTGA
ACCAAGGAATGATTTGCATGAGACAGAGCAGGAAGGCGTG
AGATTTCATCACACCATTCAGAACAGTGTGCAATTTAAAT
GTTATAAATTGTTTATTTCTGGAATTTTCCAGTTAATATT
TTCAGACTGCAACTGTGGGAAACTGGAACTGCAGAAAATG
AAACTTTACATAAGGGGGACTGCTGTATGTGATTTCTCTC
AACCCCCACCATTTCCCAGCTATGTGCACTTATACGTGTT
TTCTTTTTCTTTGAATAACATCCCACGTTCCATCTTCAAT
CCATGTAAGTCAATTTCTTTAAATTAAGCTGAAGAAGCAT
TTTCTCTAAGAATTCTTTTATGTTTACCTTAATCGATAAT
TTTTTATTTGTTTAATTAATGTATTTTTTAATGTTTGGAA
GAATTCACTTGTTAAGACATCTAGACCTGGATATTTCTTA
AACAGGGAGGTCTTAATTACGGATTCAATTTCTTATATAG
AATGTTTCAGATTTTTTATGTCTTTTTGTGTTGCCTTTCC
TGTTATTTTTCCACAAATCTGTTCATCTTATTTACACTAT
ATTTATGTCAAGTAATTGTTCCTAATATCATCTATTGGAT
CAGTAGTGATATAACCTTTTTCTGTCTTGTTATTAATAAT
ACATACCTTGCAAAAATTTTAATCAATTCTTATTAGAAAC
AAATGTTACTGGTCTTCTCAAAAAAACTTCTGGTTTTGTT
TATTTTCTTTATTATATGTTTGTTTTATTACTCTTATGTT
TATTATTTCCATCTATCTCCTTTCAATTCACTAAAGTTTT
ATCTAACTTCCTGAGAAATTACTCAAGTACCTAAAAGATT
AATTTTTAGAGTATTTTCTGTTCTAGTATGTGAATTTAAA
GCAACAAATTTCCCTTGAAGATGACTTTGGCTGCAGTTTA
TAGATTTTGATAACATTTGTTTTTTCAAAAATTTAATCTA
TTTTCTCTCTCTCTGTGTCTGTGTGTGTGTGTGTATGTGC
GTGTGTGTGTTTCTTCTCTTTTTAAGCCATTTCTTGGATT
AACAAAAGATACATGTATTATTACATTGTATCCTTCTATT
AGCCTGTTAGGAATATATTATTTCACTCTTCATTTAGGGA
TTACTCTTAATTTAACAGATGCATACATGACTTATTGGAG
AATGATATAAATAAATACCTTTACCATATCCCAAACAATT
CTAGAAGCTAAGAACCTTTAGTTGAGCCTATTACTCCTTA
ATTTTATGCTATATTTGTTAGGTATTTTAATGCATATATA
TTTTAATCTCATAAAGACATTATTGTTGTTTTACTTTTTC
AGTATTTATTTAGATTTACTTTATTTTTTCTGATGCTCTT
CCTAAAACCAACACAATAGTCCCCTGGCTAGTTTTTTTGG
TTAAACATAGAAATTGACCCTTCTGGTCTTAAATCTTGAA
GCTCACATTTGTTTTAACTGAGTTTCTTCCTTCGGAATGA
ACCCCCAGGCCTCTCAAAAAGTATGAAAGAACTGAAATCC
ACAAAATTATCTCATCTACACAATGAGAGGTCAAGGCCCT
CCTTTATCATAATTGCTTCCTTACCCTATGTAGTTCCTAT
TTTCCCCTAGTTACATTTCTTCCGTGCTATATAAACCCCT
AATTTTAGTCAGCCAAGGAGGTGGATTTCAGACTGATCTA
TCTCCTCGGCTGTAGAATCCAATTAAAGCCTTCTTCCTTG
GCTGTAATTGTTGTCTTAGTTATTGGCTATCTGTGCAGTG
GGCAGCAGGACCTAGACCAAACCCTTGGTGTTTTAGTAAC
ATTTATTTTGTTAAACATTGTTATGCTTCCTATTGTGTCC
AGAATTGGTGGGTTCTTGGTCTTGCTGAACTCAATGAAGC
CACGGACCCTCGCACTGAGTGTTACAGTTCTTAAAGATGG
TGTGTCCTGAGTTTGTTCCTTCAGACATTCAGATGTGCCT
GGAGCTTCTTCCTTCTGGTGGGTTCGTGGTCTCGCTGTCA
GGAGTGAAGCTGCAGACCTTAGTGATGAGCGTTACAGCTC
TTAAAGGCAGCACATCTGGAGTTGTTCGTTCTTCCCAGTG
GGTTCATAGTCTCCTTGGCTTTAAGAGTGAAGCTGCAGAC
CACCTTGTGAGCATCACAGCTCATAAAGGCAGCATGGACC
CAAAGAGTGAGCAGCGGCCAGATCTATTGCAAAGAGCAAA
AAAACCATGCTTCCACAGTTCGGAAGGGGACTGTAACGGG
TTGCCACTGCTGGCTGACTCTGGCAGCCTGCTTTTATTCC
CTTATCTGACCCCACCCACATTCTGCTGATTGGTCTGTTT
TACAGAGAGCTGATTGGTCCATTTTGACAAAGTGCTGATT
GGTGCCTTTACAATCCTTGTGCTAGACAGAGTCACAGAGT
GCTAGTTAGCTAGATACAGAGTTAGCTAGACACAGAGTAC
CAATTGGTTTAATTATAAACCTTGAGCTAGACACAGAGTA
CTGATTGGTGCATTTACAAAACCTGAGCTAGACACAGAGT
CACAGAGTGCTAGTCCTCCAAGTCTCCACTAGGTTAGCTA
GATACAGAGTGCTGATTGGTGCACATACAGGCCTCAGGTC
AGATATAAAAGTTCTCCAAGTCCCCATCCGGTTCAGGAGC
CCAGCTGGTTTCACCCAGGGGATCCTGCACTGGGGCTGCA
GGCAGAGCTGCCGGCCAGTTTCGAGCTGCGCCTGCACTCC
TCAGCTCTTGGGCTGTGGATGGCACCAGGTGCCAGGGAGC
AGTGGCGGCGCCCGTTGGGGAGGCTCAGGCCACATGGGAG
CCCACTGCAGAGGGGACAGCTCAGACATGGCAGGCTGCAG
GTCCTGAGCCCTGCCTTGTGGGGAGGCAGCTAAAGACCCC
CAGAATTTGAGTGACGTGCCCGCCGGCCGGCACTGCTGGG
GAAACAGGCGCAACCTCCGTAGCTGCTGGCCCAGGTGCCA
AGCCCCTCACTGCCCTGGGTCGGCATTGCCAGCTGGCCTC
TCCGTGTGTGGGGTCCGCCAGCCCACCCCCGTGCCCCCTG
AACTCACACTGGCCCGCCAGCGCAGCCCCAGTTCCCACCT
GCGCCTCTCCCTCCACACCTTCCCGCAAGCAGAGGCAGGA
GGCTCTGGCCTCAGCCAGCCCAGGGAGGGGCTCTCACGGT
GCCGTGGAGGACTGAAGGGCTCCTCAAGCGCTGCCAGAGT
GGACGCGGAGGCCGAGGAGGCGCTGAGAATGAGGGCTGCT
AGCACATTGTCACCTCTCACTATTGGGATTATTTTCCTTT
GGTTGAATAAGTGCTCCTTTTTTTAAAAGTAAAATATAGA
GTACTTGGGATTCCCCAGTTTGCATCAAGATCCATTTTTA
ATGATTTTTCCAGTGTGTCTGCACTCTACCTAAAAGTATC
AGGATTTTATCATGGCAGAAGCTGTGCCCCATGCTTCTCT
CTCTACAAGTGAATCCTTCCCCGACCCCAGGTCGGCATCT
CTCTCTCACTGACTTCCCATCTGCTTACCAATTGTTTGTC
ATGTTACCTACTTCTAGACACCAGACCCTCATGCCAGAAC
TCTCCACTTTACTGGACTTCCTGATATTAATAACGATAAT
AACAGTAATGATAATAGTAATAACAATAAACTTTTGTCAT
GTATTTATTATGTATAGTGCTCTGGACCAACATTTCATAG
ATATATTATCTTATTTAATCCATACAGCAATATTCTTGTC
TTCATTCTATGCATGCGAGAACCAAAATTCACAAAGGTTA
AATAATTCATCGAATGTCATACCGTTGGTAACAGGAGCTG
CTTAAACTCAAGCCCAATGTGTCTAGTTGAAAGCTGGGTA
CAATTAATGCTATTCTGTCTCTCTGTGTTCACTTCCTGCT
GCGGCTGTGTCCACACACCCTAGGCCACGTTTCACTTACA
TGACTATTTACTCCTGAGCGTGCCCCTAACTTGGGCCTTG
GAGTATCATCCCACCTCAGAGCCTGTGTCCACTCTATAAG
TCCAGTGTGTCCATGTTTTGCCTATGCCATTGCCTCCTCA
CTTCTAAACTCATAATCTGCCAACAGTAAGCTTATCCATC
TAGGCCAAATGCTCTTACCAGGAGTTATTTTGCTTCTCAG
GACACCTTTGATAGTGTCTAGGGATATTTTTGGTTGTCAC
AACTGCAAAACGGGGAGCTACTGCTTTCTAGTGGGTAGAG
GACACAGAGATGCTGCTAAATATCCTACAGTGCACAGGAC
AGCCATCACAACAAGGATTATCCAGCCCAGAATGTCAGTA
GTGTTGAGGCTGTGAAACCCTGATCTAGGCAACAAGTATT
TATTATTTACTATGTAACACCCACTGTGCTAGGTGTGCGA
AATAAAAAGTAGACATCAGCTGGGCACAGTGGCTCATGCC
TGTAATCCCAGCACTTTGGGAGGCCGACGCAGGCAGATCA
CGAAGCCAAGAGAGGGAGACCATCCTGACCAACATGGTGA
AACCCCATCTCTACTAAAATTACAAAAATTAGCTAGGTGT
GGTGGTGCTCGCCTGCAGTCCCAGCTACTCAGGAGACTGA
GGCAGGCGAATCGCTTGAACCCAGGAGGCAGAGGTTGCAG
TGAGCCGAGATCATGCCACTGCACTCCAGTGTAGCGACAG
AATGAGACTTCATCTCAAAAAAAAAAAAAACAAAAAAAAC
AAAAAAAAAAAAGTGACATAATACCTGCTAATGGGGAATA
AAGATGAGTAAACAGGTAATTACCAAGCAGTCTGCAAGGA
GCTTTTACACCATTGAGGCTACTCAGGGGACTATAGTAGT
ACCAAGAAACGGGACTGACTCAGACTTTAAGAATCAAGAA
AGGCTTCCCTGAGTAAATGACTTGTGAGCAGAGATCTACA
GGATGACTGGTAAAATATGGGTGATGAATGCAGTGAGGAG
AAGATAAATGCAGGAAGGGAAGAATTAGAGACAAACACAC
CTGAAAGTTTCCTGAAATGAAAGAGACTGTGGTATGTTTG
TAGAACTGAAGGCATTTCAATATGACTAGAACAAAAATGT
GGTGGGCGCAGGGGGAATTGTAGCAAGATTTGAGGCCTGG
ATAACAAGCTGGTACCATATCACAATGGGCCTGATAAACC
CTCGTAAGGATGATGGACTGTTCCCTAAAGGCAGTATTAA
AACATCGCCAGCTTTTAAGCAAGAGAGTGGTATAATCATA
GTTGCAATTTCAAAAGCCATTGTTTCTTCAGTGTGGAGGA
CGTATTAGGGAAGAGAGACAGGCAGGGCAGGGAGAGCTAT
GTTAGACATCCTATTAACTCTTGCCTCCTCGGAGATATTG
CTCCACCATTATCTAGTACTTAGGAGGCACTTACATTCAT
CCAGGCAAGAGATGGCAGTTGGTTAGACTGAGATTGAAAA
TGTAGGTGGGTTCAGATGATGTCAAAGGGGAGAGTTGGCC
AGCCTTAATGATTGACTGAGTATGGGAAGAGGTGGAGAAG
GTGAGAGAGAAATCCAAGACTAAGGTAAGGATCACAACTT
CTTTGTTCACCGCTTATTTCTTGCTCATAGAACAGTGCCT
GGCAGGAGGGAGGCACTCCATAAGTATTTGTTGGTGTTGT
TGTCTGCAAGTTATGTCATTGGAGAAACTAGGTACAAGGT
GCAACCCTGAGAGAGCGACACACAGGAGTAGGAACAGATT
GGGAGATAGGAAGAGGGAGGAGGAGTTGGGGCATGGCCTG
TTGACTTTAAAATGTCCATGGAGACATTTTGGATACTACA
GACTAGAGCTCAAGAGGAAAAGATCTAAGCTGCAAATAAA
GATCAGAGAGTTATCAGCAAAGACGGAACCCTGTAAGTAG
ATGAATAACTCGGGAATAGAGTTGCATGAGTAGAGGAAGG
CCCAGAGAAGACAACTGAGGAACAACCAGATGTAAGGAGT
AGGAAAAGGAAGGTAAATCTCAAAGCCATGGAAAAAGAGT
GCCTAGAAAGGTGCTGTGCAACTTACTGGGGTAGAAAAGT
GAGTAGGATGAAGAAAGAAAACGCAGCATATTTCAAAACT
AAATTTGCAGGCAAGATGGAAAGGAAATACTATGGGGGTG
TCTGAAGGACGGGGGGCTAAAGAAAGACTCATTTTAAGAG
ATTAAAATCTTGAGTATTTGTTAATGGAAATGGATAAGAG
CCACAGAACACTAGATACTAGATACTGGTGGAGCAACATC
TCTGAAGAGGTGAGTCAATAGGATGCCCAACATAGCAGGA
GGTAAGAACGCTGAGCAGGCGAAGAGGCACCTCATTCTCT
GCAACCAATCAAAAGACAGGCAGAGAAAACGGGCAGAAAC
TCACATAGATAGGTCTGCTAGCAGGAAGCTGAGAGGCTTC
TGGTGTTTTGTGCATTACACAATTGCTTATATAATTCCCG
TGATATTGTAAAGGGAGAACAAAAGTATTCCACATTGAAC
TCCTGGTCCACTTTCAGGAACCGCACTAGTTTCTGAGAGC
ATCACCTCCATTTCATAAAGATCAATAACACAGTGAATCA
GCAACAATGTTTGTTGAAATTTAGAAGGCTTACAGATTTC
TTTTTCCTTTAGTTATTTTTCACATCCCTGAATAGAAAGG
TTACAAGCAGAGGCTATGAAAACTGAACAGCTGGATAAAG
ACTGCATGATACAGAGCAGTGGTTCTCAAAGTATGGTCCC
TGAACCAGCAGGATCAGCATTACCTGGGGACTTGTCAGGC
ATGCAAATGTTTAGGTCCTGTCCAAGATTAACTGACTCAG
AAGTTCTGGTGGTGGAACTTTGTATTAATCTCCCGGGTTT
TCTGTAGCTAATTGCCACAAACACGGTGGCTTAAAACAAC
AGAAATTTGTTGTCTCACAGTTCTAGAGGCTGGAAGTCTG
AGATCGAGGTGTCAGCAGGCCATGTTTCCTCTGAAAACAT
GAAGGAGCATCGTTGCTTGCCTCTTCCAGCTTCTGGTGGT
TTCAGATGTTGCTTGGTTTATGACAGCATAATGTCAATAT
CTGCCTCCACCTCCATCCAGCCTTCTCCTCTGTGTCTCTT
CGTCTCAAATCTCCCTTGGCTTTTCTTTTACAAAGATGCT
TGTCATTGGAGTAAAGGCTCGTCCTAAATTCACTGTGGTT
TCTTTTCAAGATCCTTAATTATATCTACAAAGACTCTTTT
TCCAATAAGGTCAAATTTACAAGTTCTAGGAGTTAGGACT
TGTACATATATTTTTAGGGGCCATTATTCAACCCACTACG
ATTTTAGTACTCTGGGTATTTTTTGTTTTGTTTTCTGAGA
TGATATTTTGCTATGTTGCCCAGGCTGGAGTGCAGTGGTT
CTCAACCCTGGCTGCACAGTAGAATCACGTGGAGGGATCT
TTTTAAATTCCCAAAAAGTTAAACACAAATTTTTTAGCAT
GGAACCCAAAATTCCCCAAGTGATCCCAATGTTAGTCAGG
TTTGAGAACCACTGGTAGAGAGGAAAGAATATTAACTGAA
GAGTAAGACAAGCCTCAGTTCCAAAGCTGCCTCTTTGTCT
TATCAGCAGAGCCTGCTCTTCTGTAAAATAGAGATAAGCA
TACCTACCTCATATGATTATGTTTCTTTTTGTGAAGATTA
AACAAAATCCTCCATGTTAAGCACTGGGATTTTTAGCCAT
GTTATATGCTGTATGTCTTCAGGGCTTCATTCACCCATTA
GCCTGGTGATTGAAGCATTCAAAATGACTTTCTGCTGAGA
ATCTTGGTCCTGCCTGTGGCATTCTCTCAGCTCACCTGAT
GACAGGTGGAATGGCTTCCTTTTAGGTATTCTCCTTGCAG
GCCCCTCAGCTTTCAGAAGGGAAGTTATTCCTGCATGCCC
CAGCTCAATGTGCTCTTATGTCATAAAAATTTCTATTTAA
TTGGCCACACAGAATATCTAGGTTCTAGTTATTTTCCAGG
AAGAACCATTTTGAACTCATATTCATTCACTATTTATTAA
ACACTCTGTCAAGCAAAATAACTATCTGGGAAGATGGCTT
AAAATATTGAAGACATTCTAACTTCCAGATAATTTAAGCT
TTTTTTTTTGTTCAAAAAAGGAAAAGAAAAAATAAGAAAA
TAGAATTGCTTATCTAGCATCTAAATATCAGGGACTAGAG
ATATTGTGATAGTTTCAGTTGTCATGTAGCTTGGAGTCTA
GTCAGGAAGACAAAAAAAATCAAGTCATACCGCAAACACA
TGAGAAATCGCAACTTTGGCAAATGCTGTGAAGGACGCTT
ACATGATGCTATGAACCTCTAACAGGTTCAGACAGAGTCA
GGGAGGTCCAGATGGCTCTCCCACAGATGAGGCTTAAGCT
GAGATGTCAAGAATGACTAGGAATTAACCATGGGAGGTAG
AGAGGGGGAGCATTGCAGACAAAAGGAACTGCAAGCTCAG
AAAAGCTCTGTGACAAGAGTGTATTCTTTTTGCTCCAGTG
TTCTTTGCTTCTTGCCTTTCCTTCCTTTTCCTTGTTACCT
CATGGTATCAAAATGGCTACCACAGCTCCAGACATGGAGT
GTCCACATTCAAGTCAGGAAAAAGGGAAAGGAGAGCAACA
CTAGCTCTATCTGTCCCTTTTATCAGAAGTCAAAATCTTT
TCTAGAAGTCCCCCAGCAGGCTTCCCTTTTATATCACTGG
CTAGAAAGAGGGCAAATGCTCATACTTAAGTCAATCCTTG
GCAAAGAAGAATAGATCAACATGATTGGTCCAAATCAAGA
GGGCTCTTATTTTTATTCCAAGGTGAAATATGACTTTTCT
AAGCAAAGATGCTGTTGCTGCGGGGATGCTATTGTAGACT
ATTAAAAGTGTCTACCACTGGGGCCATGGCAGTAGTCCAA
ATGCAAGATGGGGTGATATTTAGGAAGTTACAACAGGAGA
GCTCATGATTAATTTACCATGAGGATAAGAAAGCAGAATC
ATCCTTTGCAGCAAGTCACCACATGAGCAGAGGTAAGGAG
TATGGCTCTACTGAAAGCAGCGTTTCTGAACTTAGCCTTA
GTGATATTTTGGACTGGATAATTCTTTGCTGTGGGTGGCT
ATCAAGTGCACTGTAGGATGTTTAACAGTCTTCCTGACCT
CTGTCCACTCAATGCCAGTAGTGCCTGCCCAGCAGTGACA
TAGTCTCCAGTCTTTGCCAAATGTTCCCTGGAAGGAAAAG
TCATCCCCTATTGTAAACCACAGCCTTAGAGAATTCCTCC
TGCTGAATATGGCTATGAGTTATATAATGATAGGGTAGAG
CTAGTGGGAGGCAAGGGAGGTACCTAGGGCACAGAATTTC
AGGATGCACGTGCACAACTGTGACGGTGGATTTCTGCTTA
AATTTTGTGCCTTCAGAGCCTCACTGGGCTCTCCCAATAA
CTGACAGTGTAGTAGTAGCCCATATTTTAACAAAAATAAA
CATTCTACTTGTAGTTGTTTTTTGTTCAAGGATGTGTTAA
AGATACTGCTCTTTATGAAACACAGAGTTTTGTTTATGAG
AAAACCCAGGAGAGATCCTGCCCATTTTTTGTCCAGAGAA
TAGACATGTTTTTCCTAAGCCACTAATTTGCTTTTATCTG
ATGAATGTTGTAAATGGTGTAATCTTTTGTTTTCCTTTTT
GCATTGATTGTTATTACATTGTTTCCCCCTTTTTTGTGGC
ATTGGCTCCTGTAGAACTTGAAAACCAAATTTGTGGCTTA
CCACAAGTTTGTAAAATATTCATTTTAGCCTTATTCCTGA
CTATATTTTAAGTTCCTGCCTTTGTTTTTCATTTCCACTT
TGTCTCATTTTTTATTTGGGTTATTTTACATTTTATGTAT
TCTTATAAAATACCTTAAATATGTTTGAAACTAATATTGT
CAAGTACCCAGCATGCGGCCTGGCATGCAGAAGACATCTG
ATACATAGAAGTTTCCTTTCTTCTATATATGGTGAGATGG
AAAAGTGAGGCACTGCATGGGACAGCTGTTTGCAATGTCT
AAGTGCTCTGAAGTGTAAGAGTAAAGGCTTCCAATAAAAT
CCAACGCCCTTTTACTTTAAAAGCTCTCAATAAACTAGGT
ATTGAATGAACATACCTAAAAATAATAAGAGCCATGTATG
ACAAACCCACAGCCAACATCATACTATATGAGCAAAATCT
GGAAACATTTCACTTGAAAACCAGCACAAGGCAAGGATGC
CCTCTCTCACCCCTCCTATTCAATCCTGACCAGAGCAATC
CTGACCAGGCAAGAGAAAGAAATAAAGGGGCTGGGCGTGG
TGGCTTATGCCTGTAATCCCAGTACTTTGGGAGACTGAGG
TGGGCAGATAACATGAGGTCATGAGTTCGAGACTAGCCTG
GCTAACATGGTGAAACCCCGTCTTTACTAAAAATACAAAA
AGTAGCCAGATGTGGTGGTGTGCACCTGTAATCCCAACTA
CTTGTGAGGCTGAGGCAGGAGAATCGCTGGAACCCAGGAG
GCGGAGGTTGCAGTGAGCTGAGATCATGCCACTGTACTCA
AGCCTGAGAGACAGGTGAGATTCCATCTCAAAAAAAAAAA
AAAAAAAGAAATAAAGAAATAAAGGGCATCCAAATAGGAA
GAGAGAAAGTCATTCTATCCCTGTTTGCAGAAGACATGAT
TCTATATCTAGAAAACCCCATAGCCTCGGCTCAAAAGCTC
CTTCACCTTATAAACAACTTCAGCAAATTTCAGCATACAA
AATTAATGTACAAAAATCACTAGCATTCCTATACACCAAC
AGTCAAGCCAAGATCCAAATCAGGAAGGCAATCCCATTCA
AAATTGCTACAAAAATAATAAAACATCTAGAAATATAGAT
AACCACTGAAATCCTTACAATGAGAATTACAAAACACTGC
TCAAATAAATCAGAGAAGACACAAACAAACAGAAAAATAT
CTCATACTCGTGAATAGGAAGAATCAATATCATTGAAATG
ACCATACTGCCCAAAACAATTCACAGATTCAATGCTATTT
CTATCAAACTACCAAAGACATTCTTCACAGAAATAGAGAA
AAATGATTTTAAATTCATATGGAACCAAAAAAGAGCCTGC
ATAGCCAAGGCAATCCTAAGCAAAAAGAATAAAGCTGGAG
GCATCACATTACCTTACTTCAAACTATACTACAGGGCTAC
AAAAACCAAAACAGTGTGGTACTGGTACAAAAACAGACAG
GTAGACCAATGGAACAGAATAGAGAACCCAGAAATAAGGC
CACGCACCTACAACTATCTGATCTTTGACAAAAGTGACCA
AAAAAAGCAATGGGAAAAGGACCCCCTATTCAACAAATGG
TGCTGGGGATAACTGGCTAGCCATATACAGAAGATTAAAG
CTGAACCCCTTCCTTACACCATATATGAAAGTCAACTCAA
GATGGATTAAAGACTTAAATGGAAAACCCAAAACTATAAA
AACCCTGGAAGACAACCTAGGCAATACCATCTTGGACATA
AGAACTGGCAAAGATTTCGTGACACAGGCACCAAAAGCAA
TTGCAACGAAAGCAAAAATTGACAAATGGGATCTAATTAA
GCTGAAGAGCTTCTGCACCACACACACACATCAACACAAA
ACTACCAACAGAGGAAACAGACAACCTACAGAATGGGAGA
AAATTTTTGCAATCTCTTCATCTGACAAAGGTCTAATATC
TAGAGTCTACAAAGAACTTAAACAAATTTACAAGAGATAA
AAAAACAAACCCATTAAAAAGTGGACAAAGGACATGAACA
AACATTTTTCAAAAGAAGACATACATACAGCCAACAAACA
TCAATATCACTGATCATTAGAGAAATGCAAATCAAAACCA
CAGTGAGATAAAACCTCACACCAGTCAGAATGGCTATTAT
TAAAAAGTCAAAAAATAATAGATGCCGGCAAGATTGTGGA
GAAAAGGGACCACTTGTACACTGTTGGTGGGAGTATAAAT
TAGTTCATCCATTGTGGAAAGCAGTGTGCCAATTCCTCAA
AGAGCTAAAAGCAGAGCTACCATTCAACCCACCAATCCCA
TTACTGTGTATATACCCAGAGGAATAGAAATCCATCCTAC
CATAAAGACACATGCACCAGAATGTTCATCAAAACACTAT
TCATAATAGCGAAGACATAGAATCAACCTAAATGCCCATC
AATGACCGATTGGATAAAGAAAAAGGTACATATACACCAT
GGAATACCATGCAGCCATATAAAGGAATGAGATCCTGGCC
AGGCATGGTGGCTTACGACTGTAATCCCAGAACTTTGGGA
GGCCGAGGTGGGTGGGTCACAAGGTCAGGAGATGGAGAGC
ATCCTGGCTAATGCAGTGAAACCCCATCTCTACTAAAAAT
ACAAAAAATTAGCCGGGTGTGGTGGCGGGCGTCTGTAGTC
CCAGCTACTCAGGTGGCTGAGGCAGGAGAATGGCCTGAAC
CCAGGAGACAGAGCTTGCAATGAGCCGAGATTGCACCACT
GCACTGGGTGACAGAGCAAGACTCCGTTTCAAAAAAAAAA
AAAAAAAAAAGGAAGGAGATCCTGTCTTTTAGGGAACATG
GGTAGAGCTGAAGGCTATTATCCTTAGCAAAGTAACACAG
GAACAAAAAATCAAATACCACATGTTCTCGCTTACAAGTG
AGAGTGAAATGATGAAAACTCATGAACACAAAGAAGGGAA
CTACAGACACTGGGATCTACTTGAGGGTAGTGTAGAGGAG
GGAGAAGAGCAGAAATGATAACTATTGGGTACTGGATTCA
ACACCTGGGTGATGAAATAATATGTACAACAACCTCCCAT
GACATATGTTTACCTCTGTAATAAACCTTTGCATGTACCC
CCAAACCTAAAATAAATGTGTGGTTTTTTTAAATAGTAAT
ATTTGGGATGAGAGTGGTTTCTGAGGGTAGTTGCTACAAG
CAACTTGTAGCAAAGATTTTAAAAGTACATCCACTTCTCC
AGGAAAATAAAGAACATCCAGGGTAGATTTTTGACCTGTG
TCTTTGTTGATCTAAGTTCTCAGGGGGTTAGAGAACTTTC
ATAAAGCCTACCGCCTACACCCAGCCCTGAAAGCACTTAT
TAGCCTGTGTTCCAGTGCCTTAAGTGTCATCCTCCTTCAC
AAGGGGCACATGTTATGACTGTGGGTTTTGTTCCATTTTC
CAAAGGTAAGATTCAAGCAGAATGACAAAGAAGGATAAGT
TAAGAAGCACTTCGAAATCTGAAAGCTGTGGTTACATTAA
GTGAGAGAACAATGAGCCTTGATCAGTAAAGACAGCGAGG
TGGGGGTGGGAGGGGTGCTCTAAATAGCCTCTGCCTCTTG
CAATGAGACTATTGCATTTTCATCATAATTATTACATCTT
GGCAAGAGGCTCAGCAGCCTGTTACCCACCTCCCTGATGT
CAGGCTGCTCTCCCACTCTACAATTTTGAAACCTGGTTGG
CAATTGCACCCTGAAGAGCAGTTCTAACAACACTGCAGCA
AACTTTCCCCCACTTGAAATCTTCAATTATATTTTGTATA
GACTAATGGCAATCTACATCCTACCATTTTCTCCCTCTGT
CTTTTTTCTTATCACCATATCATTAACTTCAACAAAATTA
AATTAGGGACATTTATTCCTCAGAGAAGTCAGGGGAATAA
TAACAGATGGATTAGAGTAAAGGGGATAAGGCAGAGAGAG
GACAGTTTGACTTCCTTTTAGAAAAGTTTGAGCTACATAA
AGACACACGCATGCACATACCCACACACACAGGCACATAC
ACACACACACAACATTAAACTGCGCAGAGAAAATTTCAGC
CCATGGTGAGCTGAGCTACTAGAAACCCCTATGATATTAA
ACAGCCACTTATTCTCGGGGAAAATGTGTGAGGCAAGATG
AAGTTATGCTTTGTACAGTGTGAAGCATTAAATTGCTTTT
CCCCTAACATTTGAAGGACTTTGCAGAAACATGGCATCTG
GACTTTGTTGGTGCCCAATAAAAGTCAGGCACCCTTCAAA
GGGTTTATTTGGCTTTATTCATTCTGTTTGAGAATTTATT
CTTTATTCATTTTGAGAATTAGCCTAAAAAATCTGGTCTG
ATTGCACTGAATTAGGGAGAGTGACTTGAATAGTAGGTAT
TTAATATGTGTTTACTGAATTGAATTACAGTTTAGTGTGC
CTATGTTTCAAAAGCAAAACAAATAAGAAAAGATGTCATT
TGGAAGTAGTTCTCCAAAATAAAGGTCTTCTAAGATTTCA
CAAATCTATATTCCTAGATGGATATCAAGAGATCAGAGTT
TTATAGTATGGGTATAGCTTTCCAGAGTTTATAAAGCAAC
TTTCTTTTACTTAACTTGTATAAATTTTACAACATTCCTA
TGAGAAAAATTCTGTTATCCAAGCAAGGTAGATGTTACTG
CTGCCCTTCTAGCTCACAGAAGACCTCCTTACAGTTGGAT
CAGGCTAGGAGATGAGTTCTGGCCAATAGCCTGCTAAAAG
AAGAGGCATGGGTGCGGTGCTTCATGTCTGTAAACCCGGC
ACCTTGGGAGGCTGAGGCAGGCTGATCACCTGAGGTCAGG
AATTCAAGACCAGCCTGGCCAACATGGTGAAACCCCATAT
GTACTAAAACTACAAAAATTAGCGGGGTCTGGTGGCAGGC
GCCTGTAATCCCAGCTAGTAGGGAGGCTGAGGTAGGAGAA
TCGCTTGAACCTGGGAGGTTGATATTGCAGTGAGCCAAGA
TCATGCCACTGTACTCCAGCCTGGGCAACAGAGTGAAACC
CTGTCTCAAAAAAAAAAAAAAAAAAACAAAAAAAAGAAGA
AGAAGAAGCATGGGCTATTTTTTGGCAATAAGACCATAGG
TGATTTTCTAGACTCTCTTTCCATTCATTAATCGAGGAGT
CTGTGTGTTTTACATGGTGGAGATTTAGCATGAAGCATTT
ATCAGCCTGGACTTTTAAGCTGCCAAATGGAGGAAAGTTG
CCCTAAAAAGTCATCCACACCCACATGGATATTTGTGCAT
AGAAATAAATCTTTGTCATGTTAAGCTACTTAGATCTTAG
CTTTCTGCAGAGCACTGTAAGACCCAATTTTAGTAATACA
CTTCATTTTAGAAATGAAAAAGCTAAGCCTCAGATAATTA
TTTTAAAGTACTACACATCGCATTGCAGGTAAGAGGTAAA
CTGGTGTATGAACCCAGATCTTGTTGAAAGTATGTCAATA
CAAAAATAATCACCCGACCCACTGTAGGATGGAAGAGAAA
ATCATATTTGATGTTTTTTGGTTACAGAGGTTGGCAGTGG
GATGTACTTTGGGCAGTGGGATCAAACAAACACTTGTGAA
TAGAGATGGCATTCCTATGCTGCAGCACAGACTAGCCTCT
ACCGGAGGAGAGGCTATGTGCCTTTTTGCTTTGCCTGGAA
TGCTCTTCCCCTAGTGCATTATTAAGTAAATTCTGTTTTC
ATTATCAAAGAACACAATTTTAACAAATCAAATTTCAAAG
ATCTAATTGGCTGTTATTAGCATTTCATGAATCAGGCAGC
ATCCCATCTACAAAATACAAAGGTGCTTCAATGAGCTGAG
CAGTGAGGTGGGGTTTATAGTCAAAAAAAAGTCTGAAGAA
AGGAAAAACAAGAAACCAAAAGCAGACCGATCATTTCAGT
TACAGCTTGATTTTGCTGGTGAGGTTTGAGGACCCAGTAG
TTGCTTTTGGCTTCACACAGCCAAAGATTTTCTAGTCTAA
ACTCATATCTTCGCTATAATACATTACAATACCATAACCT
AAATAACAATTAATGGAACAACCTAAACATTTTAGGAAGC
TTCTGATCTATTTTTTCCAGTCAGTTCCTTGTGCCTGAAA
TCTAATCCAAGCTTACTGCTTACTTTCTAGACAAAGTTCT
TAATCTGTTTTTTTTTTTTTTTTGGATTCTTGCCTCATGC
TCTCTTTCTTAATATCAGTTTACTTTGAGACCCTTGAAAC
CTTGTACGGTTTTCTCTTATATCATTTCGTTATTTTTTTC
AGAGATAGGTCTTGCTCTATCACCTGGACTGGAGCGCAGT
GGACATGGCTCACCGCAGCCTTGACCTCCTGGGCTGGAGC
AATTCTCCTGCCTCAGCCCCCCAAGTAGCTGGAACTACAG
GCGCACACCAACACATTGGGGCTAATTTTTGTATTTTTTG
TAGAGATGGGGCTTTGCCATGTTGCCCAGGCTGGTCTTCA
ACTCCTGACCTCAGGTAACCCACCTACCTAAGCCTTCCTT
ATATTATTTCTTAATTTCATCTCTGCTGCAAGGATCAGTC
ACATTGTTCAACTGACTCATTTTATGAAGCCTTTGTCACT
AAGTTTCTTTTTTAATTATTAGGTTGCTGCAAACGTAATT
GCAGTTTTTGCCATTTAAAAGTAATGGCAAATTACAATTA
AAAGTGTAGGACTTTCTCTTTAGTTCAGGTAAAAGCCGGG
TTCTTGTCACATGGCTATGAAAGATTAGGCTCACAGACAC
TTTGAAGGGTGAGAAGGCAGGGTTTATTTGGTGAAAAGGG
AAAAAAGGGAAAGAGGGACTCTCGGCAAAGCAAGAGTCCT
GCTAGTAAGCTTCCTGCCTCACAGATTAAGGCAGGAGAGG
CCAGGCTCCTTTCCCCTGCAAACAATGTGAAGTTTGCGAG
GCTCCTCTCTAGTACGTACTGTCCCCAGTGCAGAGGCTGG
CACAGGATCTCCAGGGACCTATTTATACTTGTCTGTCTCA
AAAGTAATATATCTTCTCAATGTTTGGGGTCTACAGGCAG
TAGGCTTTCCTGCTTTTGAGGCTCCAAACTCCTGACATCT
ATTTCTTTTCAATCTGATTGAAAATCAGCCAATTGTGTCC
TGAGGTTATCTCTTTCGTATAATAACTTTCCAGTGACAAA
CAATTATAACCATTTCTTTTTGATCCTTTCAACCATCTTC
CTTAGGATCACTGACTCAGCATGCATGTCATGTTACTTCC
ATGTTTTATCAAATGTTTTGCTAAATTTGTGGCTTCGAAA
GGACATGACCACTTGCCCTGCCTCCAGGATCAGTCTGTTT
GACACCTTCTCCCACATTGCCAAGTCAGTGCCACATATTT
TAGGTTTTTCATCCAATCATATCCCAATTCTGACAATTTC
TCCATTCGTTAAGTAAATCTAGCTTCTATAATAGATAAAC
CTGAAATCTCAGTAATTTAATGGATGTTTATTTCTCTTTC
TGTTTTTTTCATAACTTCCAAGTGATAGTGACATGGTGGG
GGCTCTAGTCCACAGTCATTCAGGATATCAAGACAAAAGA
GTTTTTGCCATCTTGCTCATCACATTGAGCATATGCATGA
CTCATGTATAGTCATATATCCAGCTGGCAGTGGAAAGGAG
GAGTGAATAAGGATTTATTGGAGAATTTTACAAGCCAGGC
TTAAAAGTGCCATGCCTCATTTCTGACCACTTTTGCCTGG
GGCTAAGCTTGTGCAGAGTGGGTGTCGCAGAAGAACAGGC
TCACAAGGGCAAGGGTTACAGTGACAGAGTGGTTACAGTA
ATAGGGGCATGCCTTGGTGGCAAAGGGACTGAAGTCAGGA
GGGTGGGATGGATGGGGAAATGTCAGGGCTAAGGAACTGT
TGGTCTTGATGAGATCTAAGAGCAGGAGTATAAGCAATAA
AGTGATATAAATGGAAATATAGGAAGTTATGACCAGAGAG
TAAGATATTGGAGTTTATGTTTTCACAGGTATTATAGACC
ACATGATGGCAAAATTCAAGTTTTGATCAGAGAAGTGGGT
TGCTGAAGCTTGGCTCAGATGTCTTTGTTCTGGTGTTTCA
GTTCTTATGATTCCAGCTCCATAGTACTATTATGGTGCAG
AGGTTATGCCACTGAGTTCTAAAGTCAGAAGACCTCCGTT
TGAATCTCAGCCCCATCACTTGCTAGCTGTTTCACCCTTG
GCATACTAATCTCTCTCAATCTCACTATGCATCTATAAAA
TGACAATAAGAATATTTTCTCCTTGATAGGGCTGTTTTGA
TAATCGGAGATAACATGTAGACAGTGCTGAAAACACTCTA
GCCCCATAGTAAAAGACATTTCATTTATAGTTTATATCTG
TCTCTGTCATTCCTGACTAGTTGTTCTGTTCTCAACATTC
CCGGCCTTCACCTCTACCCCTTTCCTACCTGAACCCTATG
GAGCAAAGCAATATGCACACAGTTCTTTTCAAATGATATG
CTGTAACTTCAATCTTCCCTCCAAATTCATCACACCACCT
TTAGATGGGAACTTCTTGTATACCACATTAAGTATCCAAT
TTCAGAGGTAGTGACTGAGTCTAAAGTGGTTCTAGTTCCC
TAAATTTGTCTTGAGAATAAGTACCTCCAGAAAGATTTTT
TTAATAGAAAGTTTGGTCTACTTTGATGATGATCCACCTT
AGATGATCCACCTACATTGCCATCACAGCTGGATAGGGCC
TCCGTTTCTAATGGTGTCCTCATGCCTCTCTTCTCACCTG
GCCAGATATCTCCGATAGACTCTACAGCTTACTATTCAAA
ATGTGGTGCAGTAGGTGCAGTGGCTCACACCTGTAATCCC
AGCACTTTGGGAGGCCGAAACTGGTGGATCACCTAAGGTC
AGGAGTTTGAGACCAGCCTGGCCAACATGATGAAACTCTG
TCTCTATTAAAAACACACAATTAGCTGGGTATGGTGGTGT
GCACTTGTAATCCCAGCCACTCAGGAGGCTGAGGCAGGAG
AATCTCTTGAACCCAGGAGGCAGAGATGGCAGTGAGCTGA
GATCATGTCACTGCACTCCAGCCTGGGCAACAGGGGGAGA
CTCCATCTCAAAAAAAAAAAAAAAAAAAAAAAAAAATGTG
GTCCACAAACCAGCAGAACACCATCTTCTGGAATGTTTGA
AATGCAGAATTGCAAGCCCCCATCCAGATCTACTGCATCT
GAATCTGCATTTTAACAAGATACTGGGAGATTCTAATGAA
TGACAGAGTTTGCAAAGCACTGGTTGACAGCAAAGAGACT
AACATTTCCATTCCTTTGTCTGAAGGAAGGGTTGCACCTC
AAAATAAGGTGTCCTGCCAGATATTAGGCAGAGCCCACTA
AAGACTCAACCTTCCTATCTAGAGATGTAGATCTTAAGGT
CCATGCTTATCCAATGCTCTGAATTTGAGATTCAGAAATG
AAGAATGATAGAATATGTGGTAGCTGGTTTCACAAAATAA
TTTCTGGCTCCACACAACAAAATTTGGAGAGTGGTTTTAA
GATCTTTTTCTTTGTAGGTTGCCTAAGGAAATTTGCTAAT
TTCCCCGATGTAAGCTTCCCACAACCCTAGAAGAGGAACA
ATATACAAAAAAATACAGAAAGGAAATGCCATAGGATTTG
TGTGTGTATGTGTATATATAAATTTCAAAGGTCTGTTCCA
TTTGAGATAAGTCTCGTAAAATAAATCAGTGAGACTGGGA
AAGCAGTAGTCCCTTATATGCAGATATAATGGGGCTAAGA
AAGAATTGGTCGGAAAGAAACAGGTAGTTGTCCCATGTGT
TAAATCAAATTTAGCCTAAAGCTGCCTCCTTACATATTTT
AAGTTCAGCCTAAGGGTTTCTCTGCACATCGTGAACTATA
ACAAGTGAAGGTGTAAATAGACCATAGCTTAGACTTGTGC
CAATCAAAGGTAGCCAACTGTTCAAACTGCGTTCAAAGAA
GGCAAACGCCGAGCTGTGACCAATCCAGCTGCTTCTGTAC
CTCACTTCCATTTTCTGTACATCACTTTCCTTTTTCTGTC
CGTAAATCTCCTTCCATCACATGGGTTCACTGGAGTCTCT
GAGCCTACCCTGGCTCAAGAGGCTGCCCGATTCGTGAATT
GTTCATTGCTCAATTAAACTCCTTTAAATTTAATTTGGCT
GAAGTTTTACTTTTATCACATGGAACTTGTCTTGAAACTG
TGGTGGTATAGTAAGCACAGCATTTGTAATTAGAGCATAT
GCTTATTTGGTGTGGAAGTCATGGATTGATGGAGACTATG
GTGAAGGCTAACGCCCACCCCTCAAATCACCAGGTTTGGA
AAGCAAATTGCGTACTTACATGGGGTCTTATTATCAAACA
CCTATTACTCTACAGAGATGAAGTTTGATTTCAGATTGGA
AGAGTCTAACCCCAAAAAATTTTTTTAAAAAATCACAGTT
TAGTGGGATTTCCCATTGTCATCTATAAACAATCTGGAAC
ATTATTTAGACGAGAAGCAAAAACCATAAGTAGCTTATAT
GATGTCTTAATCTTTTTGACTGCTCCAAGTTTGTCTGAAT
TTCTCCTTATCTGTCTATCCTGGTGATTAGAAAAATAAAT
TACAGTTCAAATCTCTGGCAAATGCAACTTTAAGCAGATG
ACCAAGGTTCCCATCACCATCAGTAACACACATTGACATA
ACACACCATCTGATAGGATGCAGTGAGAAGGGCACAACAT
CACTTTTGTAGTATTCTCACCAAAAATGTATGAACTTCTT
TCTATTTAAGGTTTTTATGAAAAAACATTGAGCAAACCCA
AATGAGAAACATTCTACAAAATACTGGTGCTATTTGAAAG
TATGAAGGTTATGAAAGAGAGAGACTCACTGAGGAAATAG
CTCAGATTGAAGGAGACAACTAAAAGCAATGTGTGATATT
GGACTAGCTCTGATGATACAAAAAGCACAGTAGTGGAGAA
CATGGTGAGATTTTACCATCTATAGTGTTGTTACTAATAG
TGTATAGATGTTGATTTCCTGGTTTTAGTCATTGCACTAT
GGTTATGTTAACATTGGGGAAAGCTGAGTGGAGAATAGAG
GAGTGCTTTCTATACTTTTTATTTTTTTTAAACTTTTCTG
TAGGTCTAAAATTATTTCAAAATCAGAAGTGTTTTAAACA
AAAACTTAAGAATCTTTTGTGTTTGTTTTTGGAGGAAGCC
TCAGAAACTGAGTCCCAATTTACTGTGTCAGTCTTGGGTA
AAGCCTTGAAAAGGACAGAAAATTAGATTGAGATCCTGGG
ACCTGTGGCAAGGAGAATAGAGAAAGAAGCCTCAAGAACG
TATATATGAGACAAATAGATGGATGGATAGATAAATAGAT
AGGAGATAGGTAGATAGATTAGATAGATGGATAGATAGAT
AGATCGATCGATAGATAGGAGAGAGAGATAGAAAGAAGAT
ACACAGATATATTTTAGATAAATAGGAAATATATAGACAG
ATGATAGATAGGAGATAGCCAGCTAGCTGGTTAGCTAGCT
ATCGCTATGGGCTGAATTGTGTCCCCCCTCTACCCCGTTT
CATATGTTGAAGCCCTAATCCCCAGTACCTTAGGATGTGA
CTGCATTTGGAATAGGACATCTAAAAAGATCACTAAGTTA
AAACGAGGCTGTCAGGGTGAGCTCCCATTAAATTTGACTT
ACGTCATTATAAAAAGAGAAGATTTGGACACACAAAGAGA
TGACAGGGGTACACGTGCACAGGGGAAAGGCCATGTGAGG
ACCTGGCAAGAAGGGAGTCATCTATAAACCAAGGAGAGAG
GTCTCAGGAGAAACCCAACTGGCACACATCTTGATCTTGA
ACTTTCAGCCTCCAGAGCTGAGAAAATAAATTACTGTTGT
TAAGCCATCCAGTTGGTGGCATTTCATTATGACAGCATTA
GAAAATTAATATAATCATATATTTTAAAATCTGTGTTTAA
ATTTGTCTCTTTAGGCTTCTGTAAACATGTCACATTTTTT
TCTGCCTTCGTGGATGAACATGCTTCTTTCCTAGATATGA
GAGTCTTGGTATACACTTTTGATATCCTTTAAGGCCTATC
TTAAGTCTTTCATCTATCTAAAGGATGGTGTACTCATTCA
GGTGAATATTAGATATGTATGAGATAATATTTAGAATGCT
TTCTTTAATTTGGGGTATTGTGTTTTAAAAAGAACTTTGA
CCAACAACTGTATGTCTAAAGAAAGCTACCCTGATTTAGG
AGCGGTCTATGAATTTTGTCCTATGGGAAAGAGGTGTAGA
ATCTCAGTTTGCTAAAGTTAAAAAAGAGTCAGGAAGGATA
TGATAGATCCCTTTAAATGTTTGTAGGGCTGCCAATGCAA
GAGATTAGATTTTTTAGAAAGCAAATTTCAACCAGCTGAA
TTTTAGTCAGAAGGAACATATTTTGTATCAACATAAGAAC
ATATTTTTAAATAATTGGCACCATCCAGTAGTAGTCTGGA
TGAAACGGTCTCACTTGAGAGGTACTGAGTTCTCAGTCAC
CAAAGGAATACAATCATCTAGCGATGGCCAACTGTCAAGA
ATTCTACAGATCAGCTTCCTTCACTAGGTGGAAGGTGAGA
TATGTTGAAGTTTTAGAGTTTTCCAGCTCTCAAAGTCTTA
AATAATTCTAATGGTAACCTGAAGAGTGAAAGCATTCAGG
ATTTGGGGGGAAATGCCCTGAAAAGAACTGTCAAAGATAT
TAGCAAGGCCATGTCCTGTGGGATAAGAGATTATTTAAAA
GTCATGCATCTGCCCTGCCCTACAGGGAGTTGGTTTAACT
GGCCTGAGCTAGCGTCCAGACATGGATATTTTTAAGTCTT
CCTAGGTAATTATAAAGTGCAGGCAGGGTTAAGATCTGTG
ATGCAGATGAAGTATTTAGCAACACTGTATAATATCCTCT
CCTGGCTCCTTGGAATTTCTAGCAATTCTCAGAATTCTGA
GCTTTACATCAGGCTTCCTGACAAAGCAGATGACATAAAT
TTTTGTGAAGAATGCTAACACCAAGCCACTAAAAAGTTAT
GGACCCATCACAGACTTTTCCACTGTCTACACTTGTCAGA
CAGCAATCATCATACCCCAAATTAATGCAAAATATGTGAA
GGGGAACATTGCACTAAATATAAAAGTTTTCTCCAATTTC
CACATTACATGATTAATTGGAAGCAGGTGGGTAGCTATTC
CAGCTACTACCTGATGTTTACTATACATCTGTCATACTTC
ACAGGCAGCTGGTGCCCAGAAGGGAAGTCACCTTTGTGGG
GCGTGTGGAAGGATACAACAGGAGTTAATAAAGAATAAAA
AACACATACATATTTTACCCTAAGTTTCAGCAATTACTGC
ACTGCAGAAAAAGTTTGCCCCTCTTTGAGAGACTAGAATA
ATATAAAAATAAAAATAACAACTCATATTTATTGAGCACA
TATTCCATGCCAAACAACATTCTAAATAAGTACATTATAT
TCATTGACCCATTTAATCGTCCAAGCAATCCTATAAAGTA
GGTGGTGTTCCCCTCCATACACACACAGTTATACAGATGA
GGGAACTGAAGCATAGAAAGGCAGAATAAATTTCAACAGG
TTACAGAACTAACATGTGGCCATGCTGAGATCAGAACTCA
GGATATCATAGCTCAGAACCCATGCCTGCTCTTACTGCTG
GCCCCAGTCCACTTCGTGTAGCCACCTAATTTGGTGTCAT
CAAAAGACAGTGAAACACATTTGATGCTGTCTAGTTCAAC
TCTCCATATTGTAGATACTCACAACAGCTGACAGATCTGT
CAAACAGATGTTTGTGAGGACCTAGCCACCAATGCTGCAA
AGCAGATAACCTGTAGCGTGTCTTTCTCTGTAATCTGAAC
ATTGATGCTTTACTCAGGTTCTAGATTACGCAACAATCAC
GTCACTGCTCTAACTTCATGCAGGTAGCTCATTTCTCATA
TGTAAATGGATTAAATTTAGTTAACAAAGGCAAAACAAAC
AAACCTTATAATTGGGACAGACCATTCAGTCACCTCTGTG
ATTTGATTTTTTGTCTAATGCTGCTAAGGCCTTTTTACCT
AAGTATTGCTATCCTGGTTCTACATTGCTGCAAACTTAAC
TTTTGCTAGCTGCCAGTCACTACCTACTGCCTTCCTTTTA
TACCTCCTAACCCATCTTTAAAACCAAACAAAACTAGCCC
TGGGAATGATATATTGTGATAAACACATTTGTCTGTATTG
ATGTACCAGATCATCTGATGGTAGTTGAACATTTCTCCAC
TGAGAGCTGATCCATGTTTAATTAAATTAAAAAGATCTAA
TATTGTTCATCCTTCCCAAATTAATTTATAAAATGAATGC
AGTTCTGATCAAAAGTGTACTCTTTGTCTAGGTAAAATAA
TTCTAATGTTATTCTAGAAGAGCCAATAGAAATGAAGCTA
AGTATTTTTTAAATTTTTATGTATTTATTTATTTTTTTAG
ACGGAGTCTTGCACTTTCACCCCTGCTAGAGTGCAGTGGC
GCGATCTTGGCTCACTGCAAGCTCCACCTCCCGGGTTCAC
ACGGTTCTCCTGTCTCAGCCTCCTGAGTAGCTGGGACTAC
AGGCGGCTGTCACCATGCCCAGCTAATTTTTTGTATTTTT
AGTAGAGATGGGGTTTCACTGTGTTAGCCAGGATGGTCTC
AATCTCCTGACCTTGTGATCTGCCCACTTCAGCCTCCCAG
AAGCTAAGTTATTTTTGAAGACGAGTAAAGGAGGTTTACA
CTGTTTGATATCCAAATATGTTATAAAATTTAATACGTAA
GCAGTATGATAATGGCATGGGAATAGAAAGTTCAATGGAA
GATTATTTTAGACTTTAATATCTTTGGATTTTCATTTGCA
AGGGAATCTAACTTCTTGGAAATTTGAAAATTGGAGGAAG
TTTACAATCAAATTTGGGCCATCTCAATGTTGTTGGTATT
TTATTATTGAAGCCTTTTATTTGTCTTACTATTGGAGCAT
CTTTTATGTCATATTTAATCTCATGACAGAATCTCTAATA
CTGTATGTTGGACAATTTAAGTAGACGTATTTAGGATGGG
AAATAGACTAAGGAGTTTTCAACTCCAGTAGAAGAGCCTT
GAAATTGATTTGATTAATGTGCTGTTTTGATCCATTTTAG
AGTCTTCTGGAAGCAAACTCCCAACTCCCCTCAGAAAGGG
TACCCAAAAGAGCAGCAACCAGGTTGGGGAAAGGAGCCTT
AAGAAGGCAAAAGCAGAGCTCTCCTGATAGATTGCAGTTC
TCCCTTGGGGAGATAGCCACACCGGTTACTCTTAATAATT
AAACCTAACGGACTTAGAGAAATAAACCTGAGCAATGCAA
GAGAGGAATGTCTTTTTCCCATTCCTGGGATTCTTTATGG
ACAGATTGTCTGTAACCACTCTTGGCCTCTCATTCATTCA
ACCAAGGGAGAAGGGAGTAGACTTAGTTGATTAGCGCATT
TGGAAAGAATAAACCCAGCTTGCTAGACTCAGCACACTCC
TTTTTTTTTTTTTTTTTTCTTGAGGACTAAATATGGAAGC
CAGAGATTCCCTCTGAGTCTCCAATATGTAAGTTTTACCT
GAGAAGGCAACCCTGGAGAGAGAAATTGCCTGGGACTGAG
TAGCTACATTTAATTTAGGGTTTCAGTTCACAGAATCTAC
TTGGCTCTCCCACTATTTTCTAACTCCTCTATTAACAATA
ACAAACGTAATATTTTGACCCATCTGCCCTACTGATTTTT
ATTTCTCAATTTATTCAGAACCCAAATAGGCCAGAGGGTA
CTATATCCATATTGAACCTTTTCAGACACTCCAACAATAA
TATTTGGTAAACATTTTTTTTTTTTTGATCTTTCAAATTA
GATACTCACTGGCTAGTCTACAGAATATTAGGGTTTTTTT
TTTTTTATGTTAACAGATGCTGTTTGTAAAAGAACTACAT
GGTTAAATGGTAATTCTAGGTAAAGAAAGATAAAATAGGT
ATCTGTACGGCAGGACTTCTTGAAACCTTAAACTGGAACT
ATGCTCTATGAATCTTAATGAGGAACTACATTACCCAGCA
TTTCTCAAACATATGTATATCTGCCAGAACTTTTTTATTT
TTCAGAATCCTGAAGCAGTAGTGTACCATGGAACACGTTT
AGGGAAATGCTGAATAATTCCATAAACATATTAGAGCAGT
TGGCAGTTTGCAAAGAAAAAACAAAATAGCTACCTATGCA
GTATATAAAACTAAATTATGAATGAATTTTTAAAAGTAAA
AAATGAAAATAGAAAATAGTGGCAAATATAAAAATCTCAG
AAGGGGGAATTTTTTCAAAACATTCTAGTAAAAAAGAACA
ATAACAGAATACTTGAGTCAACCTACCTAACATTAACATT
TTATATAAATAATAACAACAACAAAATGCATAACTAGAGG
GGGTGAAAAAAGCAAGTACCAATACCAACCTGGGAACAAC
ATATATTTTTAAATGTATGTGACAATGGTTTAGTATATTT
CATATATGACAACTCTCACAAATGGACCAACAAAAAGGTG
ATTCTTCCTTTTCTGGAACCTGGGTAAAATACAAATAATA
ATAATAATAATAAAAGTTGAATATCCCAGGAGTAAAATGA
GAGAAATACATGATTTGACCATTCACACACAAAAATATAA
CTTATAATCGGAGATAATATCTGATTTCACTGGTAGTCAA
AATTACAAATAAAAATAATGACACAATTTTTTTTTACTTT
ATTTTTAGAGATTATACTTATTGTTTTGACTTTAGTAAAA
AAAGAACACTATCCTATATTGTTAGTTATGGGAATATAAA
GTGGTAGATTATAACTTCTGGAGAGAAACTTGACAGTATG
TTTAAATGTCTTAAAAATGTACATAATCTTTGACTTAGCA
ATTTCACCTCTAGAAATCGATTCAAAGGAGATGATCAAGG
ATGCTTGAAAAGATTTATATTCAAGCATGACCACTTCATC
ATTGCTTATAATACCAAAAATTGGAATATTTGTAATGTTC
TATAATAAATATGACAAATTCATGAGCCGGAATACTACAC
AGTCATTAAAAATTATGTTGTACAAGAATATTTAATGATC
TGGGGAGGTCATAATGATATAGTAAGTAAAACAGCTGTTG
TAAAACCAGAAATACAGTATAATCCCATTTTATTAGAAAA
CATGCATAGTGTGGCCGGGCGTGTTGGCACATGCCTGTAA
TCTTAGCACTTTGGGGCCAAGGCAGATGGATCTCTTGAGC
TCAGGAGATTGAGGCCAGCCTGGGCAACATGGTGAAACCC
TGTCTCTACAAAAATTAGCCAAGTGTGGTGGCGCATGCCT
GTAGTCCCAGCCACCCAGGAGGCTGAGGTGGGAGGATCAC
CTGAGCCCAGGAGGTTGAGGCTGCAGCGAGCCATGATGGT
GCCACTGTATTCCAGCCTGGGTGACATGGTGATACCCTCT
CTCTCTCTCAAAAACAAAAAAAAAAAGAAAAAGAAAAAAA
ATTTCCATAGTAAAAAATACTATGCATTAAAATATAAATA
GTGATTATATCTGAGTAGGTGGAATTATATACCACTTTTT
TTCTTCTTTGTGTTTTACAGTATTTTTCAGTTTTTTGCAA
TTAAAGTTTATTGTTCTTTGCAATCAAGAAAAATAAAAGA
TAAATTGCAAAAGGGATATATCAGTAAAGATTGCATTCTA
CAAAGAACAAATCTGTGTGCATACTGTATTAAAATGTCAT
AATTAGTGAAACATAAGCCTACTAAGGTTTTAAATGAAAC
GGGTCGTGGCCTTGCTGCATTGTGTAGAGCCCAAAACAAT
ATAGACATTTAAATAAATATTATTTTTAGTGCTTAACAAT
CACCTTTAGATTTGCATGATCTGAATGAGTGGTCCTTTGG
GTGATATATGGGCTGTGACAGTTACCCAACTTCAGGTTAC
AAGCATGCAAGGCCATAAGTCAAACCATTTCCTGATGTAA
ACAGGTCTCGCAAATTTAGACTTCTCAAATAATCCATGAA
GTCCAAATTTAACAGCTGTTTCAGCTAGAAAAACCATCAG
CAACCCCCCAAAGCTGCATCTAAACTATCCACATTATCTG
AACATCTCTACAACCATCAGGTTTGTTTACTCGGAACCTA
GGGATATAGGGTTAGTGAAAAGGAAAAGAAAACTGTCCCA
CTTGGATATCTCACATAATATAACAAAGAGGGCAAGACCC
TCGATTCTGCAGATAGCCTGAAAAAGACTGTCTCTGATCC
AAAATGGAAACACTGTTTATCTGGTTCAGATTCCTATTCT
TCTATTATGCTCAGAGAGGCCATGTCATTTAAAGCTATTT
CTTTCTACCACTGTGTCTTTTAAAGCACATCTGCAGAATT
AAATTCCATGCACTGACAGGGATGCTTTCAAAAGCTCAGA
ATCAATTCTTCAATCATTCCACTTTCTTAGCTGTGATTAA
AAACATGTGTCCCCTAATTAAGCTAATGAGAAACTGTTAA
TTGGCACAAAGCCCCCTCCTGTGCACACTTGTTAATGTCA
CCCTCACTTTGACAGGAGAAAGAATCAAAATCAAGGGCAG
AGAGTTCTTAAGTGACTTCAATATTGGACTTAAGGACAGG
AGCTTTATTTGGGATGCTAAGGCTGTCAGTTGTACGACTT
GCATGGAGGAATAAGGAATGTCATTTTGCTGCTAATTTTA
TAAGGAAGCAGAAGGAAGGGATGCAAATAGGACAACAGTT
GATATGTTGATTTCTTTTTTCTTCCTCACAGAAATGATGG
CATTCAACTCTCTTATTTGCTTTCTACGCAAGAATGAATC
ACATGATAAGCCACAACCGAGTGGGAAAGCATCCCTCTCT
GAAGGAACACTAGGAAGGAGCCCTCCCTGTAGACCCATCT
AGTTTCCTCTTGGTCTCTAATGAGCAATATCATTATTTCA
CCTTCCCCTGCACCCAAGGCTCCTTGTGGATAGGAGAGGT
ATGCTTTGCCAGAGGAAGCACATACTTTGATAAGATTGTT
TTTTATATTTTTTCTACAATTTCCATTTTGGGAAAACTAG
AATTCTTTACTTGCCTAGTTTGTCCCTGGCTTTTCTTACG
TAACTTTGCATCCAGCGATGATTCATTCCTAAAGTCTTAG
AACCTTCTGAAGATGAAAAAAATGTCCTGCAAGGGGGAGC
CTGGACCAGAACTTATGGAGGACTGTCAAGAGAGCTGTTA
TCAAGATAGCAGGCCACAAATGAGGACTCAGAGACCATGA
ACTTGTCTTGGTTCAGAGCAGCTCATTCGAAGAAATGGAG
CTCTCTGCCTTAAATAGCCCTGGGTCGATTCTTGGGGAAA
GAGACAAGCCTGGAGGCCGGGGTAACTCAGGTTATTAACA
AAAGCTCTGAAAACCATAGGTGAGCGAGATCTGGTGCTAA
CATCTGGAAGTTCACTGCTTTATGACCCATTGGTGAAGTC
TAGGGGTTAGGGGGTTCTGCTTATCTGGAGTCCTCTTTTT
CAGTCGCCTAACTGAACCAAGCGCTTAGCAGACCTGTCGA
TCATCCGAGAGAGGAAAGAACACTTTGCAGTTTGAAGGGT
GTGAGCCACTGCTGGAACCACTGAGAATGCCTGGCAGCAA
GCTGTCACCCTGATGGGTGTGGGGCTGGCAGCTCCTCAAG
CAGCTGTTTCTATGAGTGATTTGATGAGAAAGGAGGAGGC
TGTAAGAAGAAAGCTGTTTTAGAACCAGGGGTTGGAGTTA
AGGGACATGGGCAATCTAGTAGTGGTAGATAATGTCTTTC
CTCCACCCAGTCCCATAGACTATGCTTGAGTTCAGAGAGA
CCATTTAATAGGGGCTCTGAGAATCATGGGAAGGACAAGA
AGCACTCAGCCTCTTCAGCTAAGAAAGAATGGCAGTAAAT
GGGAGGCAGATTCTTGACTCCTGCAGACCTCAACCTCACT
CCAGGGAAACAGGCTCTGGCACAGATGCTGGTATTCCATC
ATGTGTGCCTGCACCTCACAGAGAGGCAGCCTTCCTAGTT
GATTTCTGCACTGAGGACCTTGACAAGGGTCATTGGTGCA
GGAAAGGTGGAGTGCTGAGGCTACTGTGTGGTGGCTGAAG
CTGTCAGGAAGCCTGTGTCTGCCGGATAAACCGGGAGAGG
ACCTTAGGAAAGCAGATGCCACATCAGTGCCTACAAGCTG
GGGGCCCTGGGGGAGATTTGAGTCACTTCCTCCTGTTAGG
TGCGGCAGTGAGTGGGGAGGGTTATAGGAAGTCTTGGTGT
GGGGAAAAAAGAAGGAGGGAGCAGGAATTAGAGAGACCAT
CTTGGGACTGGAGACTAAGAGTCTGAAAGGCCTTTAAGAG
CCCATCAAATTGTGCTACATGCACCTGAGGTTATATTAGC
ACAACCTACCCATGTTTTTCCTTTCTTATAATCTCACCTG
GGGAACTATAAGCACAAAATTCAATCAGAAGAACTCTTCA
TTAGCTTCTATCTGATGCATAAAAGGGAAAGACAAGAACT
ATACCAGTTTGGGCTTAGTATCAACTAACATTCACAGGGA
GGGGAAAAGAAGGCAAGTTGAGTTTTCAGGAGTAAACAGG
CTATACTTGTCACATTCTCTTCCCACCTCCTGCCCCCAGG
AATCTGCTATTTAACAGAAGAGTTCGATCCTATCAGAAGG
CTGGGACGAATCAGCCAGGTGTGGTGGCTCATGCCTGTAA
CCCTGGCACTTTGGGAAACCGAGGAGGGTGGGTCACCTGA
GGTCAGGAGTTAGAGACCAGCCTGGCCAACATGGCGAAAC
TCTGTCTCTACTAAAAAAATACAAACATCAGCTGGGTGTG
GTGGCAGGTGCCTGTAATCCCAGCTACTCAGGAGGCTAAG
GCAGGAGTTTCGCTTAAACCTGAGGGGTGGAAGCTGCAGT
GAGCCGAGATCACACCACTGCACTTCAGCCTGGGTGACCA
AGCAAGACTGTCTCAAAAAAAAAAAAGAAGAAGAAGAAGG
TAGGGATGAATGTTTTATTTCCTAGTTTTGTAAATCGGTG
AATGTGTTTATTTGAGCTAAATACCAAACCATGACAGAGT
GGGATTAGGACCAGCTAAGTCACGTTTTGATGTTTTAAGA
CTGATCTGAAGTAATCCCCCCCACTCTTTTTTTTTCCACC
CCATTGCTTCCTGCAGGGACAGGGACAAGATGAGATGATG
TATATGAAAGTATTTTGTAAACTCTAAAATACTCAGTGAA
TAGGCTGAAATCTGCTGAGAGTAGCAGAATAGTCCATTTT
TAAAGTAAGAAGGATAATTATTTGCATAGTTTACAAATTC
CATTAGCTCCAGTCTCCAAATACATTCATTCTAACTCATA
ACTCATATCCACTACAAACAGGGCTGGTACCCAAGGCTTT
GGTGTCCATGAGTATGTCTGACCTGGCAGGGAGGCAGAGC
TAAGAATAAGAAACTAGTTGGTTATGCTCCAAATAAACAA
ATTTGTCTATTTACCTTTTAAAAATTAAAAAAAAGGATAT
TGAGATAGATTCTGGCTGAGTTAGATTTACAGACACTTTT
GCCTATTTTTTAAAGTAATGAAAATTCTATCTCTCCCATT
GAATCTGTCCTGAACTTAACCACGAGTTGTCTATTTTGTC
TGAAGACTCAGTTCCTTTAACAGGTCCTGAACCCTCCTAA
CTCTCCAGAAGAGAGGGATGCAGAGGCCTCTAAAACCAAG
GGTCTAGGTTTCTGCCTTCACTCCCTTTGAAACCTGCTTG
CTGCCTCTTGCTATGGGATTTCTTTTACCCAGTTGTCACC
TCCAGACCATTTACATTTGGAGCTTCTCTTTGGTTGCCAT
ACCTAGCCATGGATACTGTTTTTGAGATAACTCTTAGTTT
TAAACCCTGCCCTGAAAGGTCAGTTCCATATCACTCCTGT
GTCTACTGTGGACTTCTGGAAGTCAGGCTGGATCAGAGAC
TGAGGTCTTGCGTTGACATGGAAAGAGAGTTTGGACCGTT
CTACCTTTTTATTCCAATTATAAGAATAGCAGAGAGGACC
CAGTGTATTGTCCTAATCCAGGGCAGGTCCAGGGTGTGGA
TGTCCCTACTGCACCCTCCTTGCTAGAACTATGATGACTA
TCATTGGGCTTAAATGGAAGAATGAGGATGGGATTCATTT
CATCCAGGCCACCTGAGCATTAAGGGAAGGAAGCCAGGGC
AGGGTAATTAATACAAAGTCCTTGACTCCTGAGCTCTTCC
ATTTCAGCCAGTGGGAATTTGTGCCATGATATCACCTTCT
GAGGAACTTCACAGATATTCTGTAGCAACTAATTCTACCC
TCATTGCACTTGGCGTGGCCTACTCTAAGGACCAGTATGA
TGACAAGAACAGAGCAGTAAAGATAAGAGCTGAGAAGGCA
GAGTGGCAGTGCTGTTTCTTTATGTTTGGATGCCTTTTGT
TCCAGAATGAGGCCACGTGGTTAAGGGGGAGGTGAGGGGT
GTTCTTTCAACCACTGAGAGCTGCCCTCTCACTAAACATC
AATGACTGGGCTGTGGTTGATAGTATATATATATATATAT
GAATACATACATATCCACATATATATGTGAATATATGTGA
ATATATATATGAATATATATATGAATATATATGTGAATAT
ATATGTGAATATATATATATGAATATATTTATATATATAT
TCTCCTTTCAAACTTAGAGACCAGTTTTTCAATGTCTAGG
CCTGCGGTTGACCGGCATTCCTGCCTTTGCTCTCCAGATC
TATCCTGCCCTGACCATTACACACCCACATCCCTGGAGGA
GCTGTGTCCTGTAGCCCACTGGGAAGTTGCACCCTTGTAT
AGTAGACGCACCTGACAGCAATAACTTAAGCATACCCTAT
ATGGCAGACACACCTGAATGCGTGTTCCAAGCTAGGGAAT
TTGCGTATGGCCAACTTGGAGATTTGTTCCTTGTCAATGA
GGAACATCTGAGCCCCACCCCTACTCACACACCCCAGCCC
ATCCTGTGGAACACGGGCTGTATAGAGGATTGAAGCCTTG
AGTTTTGGGTTGGATGAAGGTTGCCAGGTGGCGGTTGTTA
AGGGCAGGGTATTGAGTGAAATGTTATATAAACTGCATGC
TCTTTGCAAGTGGTTGGGGTTTTCCTGCCTAGCCCCACCA
CCACTGGGCTTTGTTGACTGTAGGTAAGGCGGTAAGGCAG
ACATTTTGTCCAGCTGCTGCCACTGATCTGTCTCTGTATG
TAAGGCAAATCTCTTGTCCAGCTCACCACCACTGGAATCT
TTCCTCTCTATGTAGTCCCTTAATAAACCTGTCTTGTTTG
CTGGTCCTGGGTCTTTTCTTTGGCCTCTTGACCCTAGCAC
CTTCCCTACTGAGGTTAATAGGGATTTGCCACAACAGCTC
CAATGCTGACACAGCCTTTACACCCAATTTTAAAGAATTT
TGGCCTCAGAATGAGCATAATATTCACTCTTCCAACAAAT
ATTATTGAACACCTATTATGTACCAGGCAGTGTTTTAGAT
ACTGAGGATGCGGGTATGAAAGAAACAAAAATCCTGCCCT
CATGGAACGTACAGGTTGGCAGATATAGAATGAGTAAAAT
ATAGTGTATGGGACCATATTAAGCGCCATAGAGAAACATA
AAAGAGGGAATGTGGATAGTGAAGGCAGTGGGGGTCATTG
CAAGTTTAAACAGGATAATCAAGAAAACAAGGAGGTGTGG
TGGCTCACATCTGTAATCCCAATGCTTTGGGAGACCGAGA
CAGGTGGATCATCTGAGGTCAGGAGTTTGAGACCAGCCTG
GCCAACATAGTGAAACCCCGTCTCTACTAAAATACAAAAA
TTAGCTGGGTGTGGGGGCGGGTGCCTGTAATCCTAGCTAC
TTGGGAGGCTGAGGCACGATAATCTCTTGAATCTGGAAGG
CAGAGGTTGCAGTGAGCCGAGATTGAGCCACTGCACTCCA
GCCTGGGTGACAGAGCAAGACTTAGTCTCAAAAAAAAAAA
AAAAAAAAAGGAAAAGAAATTGCTGATTGCTGAGAAGGGG
ACATTTGAGCAGTCTTAAGGGAAATGAGATATCTGGAGAG
TGTTCTAGGCACAGGGATGAGTACAGTCCTGCCATTTTCA
AGGGACAGCGCCAAGAAGCCACAGTAACTGAAGCACAGTA
AATGAGCTGGTGGGTGCAGGATGTGAGTGCGTGGAGTGGA
GAACTGCTCCCACTACCTTAGGCTGTCTTATGCAGAACAA
GTGGGGACAAAGGTGGGAGCAAGGAGACCAGGTAGAAGCT
ATTGTAGTAAAATAGGTGACAGATGAGGGCAGTTTGGACC
ATATACAAGGTGATAACAGAGGAGATGCCAGAAGTGGATT
GAATGTATCTTGAAAGTAGAACCAACAGGATTTGCATGTA
GATTCAATGTGGGATGTCAGAGAGAAAACATCTTCTTTCC
TTGCTCTCCCAAGGGGTCTCAAGGCTTCCAGGTGGCCAGT
CAGTTCAGAACATGTCCTGGGCTTGTAGATGAAGCTCCCT
TTCACCCTTCAGCCCTCACTCTACACACAGAGTAAAAGAG
GACTCTTGTGACCCCAGGCAAAGTCCAGGGATTAGATGAT
AAATCACTAGATATAAACAAGTTAAATGAGGAGTCATAAA
GGATTATCTTCCTCCCAAGGCTTGAAAAAGTATGCCTTCC
TTCACATGGCATCAGCCAGGTTTTCAGAAGGCATCCTTGT
GCCCAGCTTATGTATGACTCCGTATAACAGGAGCCCTTAG
CGTAACCATTTATTGCTCTTCTGTCTCCCACCTGTTCCTT
TCTTCCAGATATCCTAGGACATGTAAGTTTTTTGCTTTTA
TTTTTGTTTTGTTTTTTTTCAACGTAGGAGTGTTTATGGA
TCTTCCTTGCACAGGGTAGAAAAGAGTTCGTTTTATTAAA
GTACTTATGAAAGAAGCTAAGTTAATAAAAGAGAGAGTTG
GAGGAGACAAGGGAGCCACAGGCTTCCAGAGTAGCATGTT
TTAAGTGTTTTCACAGCTCAGTTCCCCCCACCGCTCTCTT
CCCCAACCAGCTATTACTGCAGTATTTTTGCTCACATCAG
CGACTTTCCATCTCATCTTTCTTTCTCACAGGTAGTTTTG
AAACCTAATTTCAACCTGTTTGGATGAGATGCCAGCACTT
GACTGGAGCCTGGCCTCTGCCAGCAATTTGGTGCTTTGTC
CTGGCCAGTTCAGCTTTGAACTGCTGAGTGATAGATAACT
GGGGCTTGGGCGAGGCAAGTGAAACAGGTGTTTCCTCAAG
CTGCCTGTCACTCCTGCACACATTCTTTGCTGGGGGAGAT
TCCATGTTGTCAGCCCCACTGGAGAGAGACAGGGAAGTTG
CCTTTAAGTATCCAGGTAAAATGACACTTCTTGGGAGTTA
CATGATGCATTGAAATTAGCTGCCGTCCCTTCTATCGTGA
AATGTGAAGTTGCGTGTCTCACTGCCTAGAAGATAGTGCT
GTTGTAAGCAAGCTCCTCTTTAGAAGCTTGACTTTCCATA
ATGTTCCAGCATGGCGAGCACCAGCATCCTTTTTTCCTCC
ATCCCTCCCCCTCTCACTTCTATTCAGCGGGGTGGAATAT
GTCAGGAATTTGAAAGGATAACCACCACCACTCCACTACA
ATGCATCCTCACAATTGAATGGGGACAGGCAGGGCAGAAG
CAGCTAAGAGACATGGACTTTTTCTCTGCCTAGCAAAGAT
TTCACAAAGCATTCAGGAGGGGGAGCAGAAAGGGGAGGCT
GATCAGATTTCTGAAGTATTTGAGCAGCTGTAAGCTTATG
CATATGAATAGAGGCTGCATGTATAAAGCCACCAACCGCT
GAGCCAAAGGCCATTTGACTACACCAAAGGGAAGAAGGAA
ACTAGAGGTGGGGGGAGGACATTTAGGAAAATAATAAAGG
TTGTATTAAAATGGTGAATAATGGAATTCAGAGGTTATCA
CCAGAGTTGAAATGGAATATGAGGTTCTCACTTTTATTCT
GTCTTAAGCCTGGTGCACTGCTGATGTGGTTTATTAAACA
GCTGTCACAATCCAGGCCCCTGAGGCAGATGCATTCAATG
GGGTGTTAAGAAGAAATTCCAGTAGAGGCAGATACAGCAA
CTGGTTTCACCACAGGCTCCCCAACCTCAAGTCCTTTCTC
ATCCTATTACTTCCCCTGTTGGAGAGAAACTGAAAATGAA
AGAAAGAAAGAAAAAAAAGCAAAGAAATAGGAAAATAAGT
GAAAGATCAGAAAAAGTGAGTAACAGGGGAAGAATATTAT
TGGAAGAAATGCTAGTTCTTTTCTTTTCACAATTGGTTTA
GAAGTTTCTGATAAGCACTTCACATAGGCCATAGTGAGCT
AAGAATGTGTTGTGAAGTACACAGGATGTCATGCTTGCCC
TTTTGAGACTTAGAATCCAGAGTGACATTTGAGTAAAAGG
ATGAATGGGCATCACTAGGATAAATCATGGAAGAAGACAG
AGAGTAGAGATTGTGGGTGTTATGGTCTGAATGTTTGTGA
ACCTCTGAGCGTCAGGTTGAAACAATCTCCAATGCAGTAG
TTATTAAGAGGTGAGCCTTTGGGAGATGATTGAGTCATGA
AGACTCCTCCCTTGTGAATGCGATTTAGGCCTTTATAAAA
GAGACTTCACACAGCACTCAGCCCCTCTGCAGGATTCCTC
TGCAAGGCACCATCCTGGAAGTAGAGAAGAGCCCTCCCCA
GATAACTGAACCTACTGGCGCCTTGCTCTTGGACATCCTA
GCCTCCAGGACAGTGAGAAATAGATTTCTATGGTTTATAA
ATTACCCAGTCTCAGGTATTTTGTTATAGTGACACAAACA
GACTAAAACAGTGGGACGCCAGAATATGCCACCTGAAAAC
ATGAAGGATTGTTGAGCTGAAGGCAATTTGGAAGAGGCAG
GTGCAGAAAAGCTCTCTACCCTCCCTCTATTTGCCTAAAA
AACAGAGACAAAAAGTTCACTGCTCCTCCTCCTACTGGAG
AGAGAACAAAGGTTAAGCACTGAAGACCACTTTGTGTGCT
TCTTGGCCTAGAGATGGTACTAGAGGAATTTACATTAATA
AGCTTTACTAACAGCCTTTATCTGCCATTTATTTGTCTTC
CCACTAATTGCTGTCCCCAGAAACTTAGTCCTTTTCCTTT
GTCTTGTCACTTCTCTAAAATTTTACTGTTCTTTGTTGAA
GATGCTGCATAAGCTGGGATTCAAAGCCACCTCTTTGAGA
ACTACTTATTCCCTGGATGTCTGCCATGTATATATGAAAT
ATACATGTTAATAAACTTATTTTTTCCTCACTTTTCTCAT
GTTCATCTGTCTTTTGTAACAGGAGTTTGTTCCAACAAAG
AACTTATGGAGGTTGAAAGAAAAATTGTCTTACTTCCCCT
AAAAGAGACATAAATATATTTTCCATCCATGAGGCTTGAG
CACAAGATATTAAGTGACACATAGCAGGAGGGGACCTGGA
AAGACAGGTTTGGGAAGGATGGAGAAGGTCCTTGAATGCT
ATCCATTGACATTTGGATGTGATCCTAAAGGAATGGTGAA
TTCTTGAAGGATTGTAAGGAAGAGATAATCAAATTCTCAT
TTCAGAAGGACCTCTAGCTACTGTGGGGTAGACTGATTGA
AAGGAGACAGTGGCTGGGTGTAGTGGCTCATGCCTGTAAT
TCCAGCACTTTGGGAGGCTAAGGAGGGTGAATCATTTGGA
GTCAGGAGTTTAAGACAAGTTTGACCAACATGATGAAACT
CTGACTCTACTAAAAATACAAAAAAAAAAAAAAAATTAGC
TGGGTGTGGTGGTGGGTGCCTATAATCCCAGCTACTAGGG
AGGCTGAGGCAGGAGAATTGCTTGCATCCAGGGAGCAGAG
GCTGCAGTGAGCTGAGATCGTGCGACTGCACTCCAGCCTG
GGTGACAGAGTGAGACTCTGTCTCAAAAAAAAAAAAAAAA
GAGACAGGGCTGGAAACAGGGAGACCATTAGGAGACTCAG
CAGTCTAGGTGAGGGATGGTACTAGACCTCTCTGCAGGAG
AAGTGCAGTCCATTCCTCCCCAGCTCAGTTGGTGCTCTCT
CTGGTCTGTAGTCAGAGCAGCGGCTGAAGAAACCATGTGG
CCAGCAGACACTGTGTTCTGGGTAAGGTAGCTGGAGGAGC
AGGTCACTGGGAGTAAAAATAACGCTCTGGAAGCAAGTGC
ACCTGCAATTGTAACCGGCTCCATTCAAAACCTTAGGGGT
CTCACCATCAAAGCAACTTTTTAAAAGAATTCAACAAGAG
TAGCATGCATGTTGGAAGAATTTGACTTCCAATCTCAAAC
TACATGATAATTATCTCATTTTAAAATTTCTTAAAATGGT
ACGGCTTTTACTTCTATTCACAAGTAGATTTAACAATTTC
ATATGATGTTATGCTATTTGATTGTTAATTACATCATTAT
TTTATTATCCAGAAATGAGAAATAGTTAGTATGCTTTAAC
ATTTTTGAATTCCAGAAGGAAAAGAAACTAGATTGTTAAC
TTTTTAAAACAATAAACCCTTAAATCAGCCCATTCTTTGC
CTTATAGTCTTTTTTTCAGCAAGTGCTGCATGATAAAGTA
ATTGTGTAATTAGGAATAAATGGCTTGTAAGAGCGATACC
TTATTTTGTTCTAAAAAGGTATAAGTGTTCTGTATTCCTT
TTTTTCAATGTGCTCCCATTAGAGCTAAAAAAGAAGTGAT
AAATACAATTTTGAAATAGTTGCTCTGAACACATTTGGTG
ACCAAGATTTTCCCATTGGCATGGTCCTCACATTTCCCCA
AACAAAACTGAACATGTGTCAAAAGCTACGCTTTTGTCAT
GCACAGGTGGGAGAAGCTGTTTCCCTCAAATCTGGGTTTG
GTTATCCTGGCCAGTTCAGTGGTTGTCATTTGTCTTCTTC
CTCTGAGCAGATCATGGACAGACTGGAGAAAACAGCTGAT
GACCAAAGATGAATGATTTTTTTCTGTTTATGATTGCATC
ATCTTATAAACACAAGATTTTTGTTGTTTTGTTCTTGTTT
TAATGGCAGTTTAACTGCAATAGCACATGAATACCTTCCG
TACATTTGCTTAGTGAATTAAGCATTTCCGTTCTGGTTGA
CTCATTTGGTTGAAACATTAAGTTTACATGCTAAGGGGAG
GAGAAAAGAGGGATGGGGCGCCAGGTTTAAGGGGAGGTAA
AAAAAGGCAATTATAATTTATGGGGTAAGAGTGCCAGAAT
TTCATTTTTTATTCTAAAGCAAGGACTGGTTCATCAGAGG
AGCCTCATCAGATGGGTAAACCTTTATATGCTTTTCTAAG
GACACCAACTTACATATTTGATCCTAATAAGGTTCTGGTG
GGTAAGAAGGGCATGACTATGCCCACTTGCCAGAAGGGAT
TATTGAAAGCACTTTTCAGTCCTTCTCCCAGTTTTTTCCA
TCTAAATAAAAGGAGCATTATCTCCGACGGATCCGTCATT
CCTAAGGGTATTTCTAAGGGTATTGGAATGAGAAAATGAC
AGAACAGATGTGAATGCACTTAGAAAGTAAAGGCAATATA
TAAATGCAAGAGATTCTTAGTTTTATTACAGAGATTTATC
TAGTCCTGCCACATTATGACAGCACAAGCCCTATTAGCTA
CATGCATTATAATAATCTATCGTTGGCAGAATCAGCCTTG
GGTGGTAGCAGCTGGCTTTGACTATTAAGATAGAAATCTA
TTGGAGATATGATAGATGAAGATGGCTGTAAAGAAATGAG
ACTGGTTAGTGTGTGTTACCTGTGGAAACTAGTCTTGGTT
CTGTCTGGGCCCTGTAAACTCCTCCAAAAGAACGGATGTC
TAGATGAAGCTAGCTGAGCCAGATTGGACAGAATATTAGG
CTTGATACCCAATGTCCTGGTTTCTAGATCCAGCTCAGAC
ACTTACTGATTGGGCAAAACCTTTCCGTTAAAGTATTACC
TGACATGGTTCTTCTAGTAGGCCTAATTATATTATGAGTG
AGTTGTTGACTTATGTCGGCAGATGTTAACTCTTGAAACT
GCTGACAATAGTTTTATTTTAAAGGGGAAAATAAATAGAA
ATTTAGATCCAAATGGTGTATGGACTCTTTCTCTTCCATT
TATTCATTTATCAAATGTAAATACTAAATATTTAGTGTAT
ATCAGCCCCCAGCTGCAGGATTGAGCATACAATAAAGAAC
AAAAGAGAGAAAAGTCTTTATCCTCTTGGGGATTATATTT
CACTAAAGAAGAGTGTATTATTATGCTGTGGTGGCTGTAA
CAAATTACAACAAATTGGTGGCTTAAAACAACAATTTGTT
CTCTCACAGTTCTGGTGGCAAGAAGTCTGAAGTCAAGGTG
TTGATCAGGTCACACTCTCTTCCTCCAGAGGTTCTAGGGG
AGAACCCATTCCTTGCCTCTTCTAGTTTCTGGTGACTGTG
GGCATTCCTTAGCTTGTGGCCATATCATGCAAATCTTCAA
GGCCAACATCTTCACATGTCTCTGTACAGTCTTTACTTGG
CTTTCTCTTTTATGTGTGTTAAATCTCCCTCTACCTTTCT
CCTATACATGTGACTGCATTTAGGGTCTATCCTGATAACC
CAGAATAAACTGTCCAACTCAAAGTTCTTAGCTTAATCAC
ACCTCCAGAAACACTTTCTCCATATAAAGTGGACAGATTT
GGGGGAGCTATCTTTTCACCTACCAGAGAGTGACAGTTAA
TGGATAGGCAAATTGATCTATAAGTCAGATGGTGTTCAGT
GCTGGAGAGGTGTAAGGGGGATTGTTACGTTGGGGTGGGC
TGGAGTTACTCTTGCAGATGTGGCATCAGGAAAGGCCTCA
CTGAAATGCTGATTGAAACAGGAATCTGAAGGAAAGGAGA
CAGCAAGCACCACGGATGGCTGCAGGATGCCTTTTGGCCA
AGGCCACTACATTACTAGAGGCACATTGTCCGCCTCCCTT
GGAAACTTAAGGTCATCCTTGCCTAATATATACTGGCCTG
TTGTTCAGCATCTGGTCTTGATTTCTCAGACCATATTCCT
CAATCTGGGTGAATCCAGAGCATCCAGTGTTACAGATGTA
AGGTCTTAGAGGAACCGTATGAGAATGATCTTGTGGAATC
CTGAGTGCTCTGGTGTCTCAGCCAATTTCTGAAGTAGGGA
AGCTTAAAATTTGACAGACATAGGTCCACATGCTTTCTTT
CTTTACTTTTAGAAAAGAATTCCCAAGTATGTTTGTTCTC
TTTCTCCTCTTTCCCTTCTTCAAGTCTCTCTTATTATTAA
GAAATCAGAAAGATTTGATTTTTGGGTGTCTAGATTTTAA
AGGACTCTTGTGTATATCAAAGGTAATCACATTTTTCCCC
TTTGATCCTATTGATCTTCCTTAGGGACCTGAATTAATTT
CAGTATTACTGAAGGCAGCTCTTTCAATCTTTCATAACTT
GAGAGCTAATCATCTGAGAGACAGTGTCTCCTGTTTACAT
GACCTACATGTGGACTACACACTGCACATTTATCAGGGCA
TCATTCACAGAGGTTAACGATGGTCTTGAAGTTTCTTGTG
CAATGGCTCTATGATCTCATTTGAAGGAGGTATGAGAAGA
CCTTCCATATGCAATACAAATGTCTCCAGTCCCTCCACCC
CAGTCAGATTCTTTCCACTTGAGTTTTGCAGTTTACTCTG
AAATACAAATATCCTCAAGAAGACATGCACATGGATATTC
TAATCCCGAGTCAGTCATTAACATCCCAAAGTTTACTAGT
TGATTCTCACTAAATAAGAGTAAGGTCTCTAATTGGGAAG
GAAGGAGATTCAGGGGAAGAGCTAATGAACAATACGGAAA
GCGCCCCCAGCCACAGCCTTAAGACAGACAGTAGGTTTGG
AGGTCAACGTATAAAGATGGGGAGAGTAGGAGACACAAAA
TCTCTGGTTCATTACAGCAGTGGTGCTGCTACTAGGCGTT
TCAGCTTTCTGGCCTCCTTTTACTAATTCCTTATTAAATA
AAGAGGTTTATATGAGATAAAAAGGTCCCATTTAGTTGCA
CAGCTTATGATTTAATTTAATAACAATTTATTGAGTGTTT
ACTCCATGCCAGACACTTATTAAGCCCTTTAACTGCATTA
TTTTATTTAATCCTTCCAATGACTCCCATGAGATACTTAG
CATTATTATCTCCCTTTCAGAGATGAGGAAACTGAGGCTT
AGAAGGATTTAGTAAATTGCCTACAGTCTCATAGCTCATA
AGTGACTAAACCAGGATTAAACTCCATGTCAATTGATTAT
AAAGCCCTTACCCTTATCCACGACACTCTGAGCAGAGGAA
GGCACATCATATTTTCAAAACGTCAAACGGGAGACCCATA
CCCCTTCTCCACAAGCCCTGCACCCAACAAAGGGTTTCCT
AAGTTTTTCAGAGCCCCATCTGAAATTTCTGGCAATATTT
TAAAATCACTGGAGAATGTGTATATACCTAGTGATAAGTT
GCTGGGCTTGATGGTTTAACACACAGTCACTGTCCTAATC
CACACACAGAGCTTGTGTTTAGCCGCTCTGAATGAGCTCT
TCTGGCCAACATGAGTAGGACTTTGCTACAGACAAATCTA
CTAGGGCTGGGTGACACTCATAGATAAGCTGCTCATCAAA
GGGCTTGCTATTAGAAACCACATCATGTTCTTAGTCCTGA
GCTCAGAGGTTTAGATGTGAGTCTTCCCACCTGTGAATCC
TCCTCCAAAGAGATACCAAAGTTCAGAGGCAGAGAATACT
TGACAAAGTAAAACATCAGGACGTCTGTCCAGGAAACCTG
CTGGAGTCCCCTTGGCTGGAACAAATGTGTCTCTGGGCAT
GGCCCGTCATTTTGATACTTTTTTTTTGACAGTTTCTCAA
TGTGTATAGAAACAACCTGCCTCCCTTTATATTCATGTAT
TCTAGCACATAACGTCTGATTTTCTGCATGGCGGGAGTCA
ACCAAGCGCTCACTCTCCATTCCCCAGTTCACCATTTTAA
TGCATTTCATGATCTTCTTGCTTTGGTGTACATTTCAAAA
TGACACATTTGATCAGTTCTTTAGGTAATATTGATGTTTT
GCCCTTTTAAATGTGTCATTTGATTTTCTGATGTTATTCT
CCGTCTGCTTTGGTAACACTTTCATTTAGTCGTAGCTTTT
TATTGGGTCCCCAAAGGTTTATATAAAGGAATCTGACTTG
AGGGTATTTTATTTTATTTAAAAAATGTTTTTCTCCATAT
TTTGCTCTTGTATGCCCCCAACTCCACCTTTGCCAACAAA
TTTCTTCTCCCTCCTTTCCCCTTTCCTGCAACCTTACCTC
CTTATCCACCTTTAAAAACACTGTGAATAAATTCTTCACT
GCAATAGCCTCAGACCCTGGCCTTTCCTCAATCATATTTA
AGTATTTCATTGTGTAAGGCCCATTGCCTTGCTTCTGCCA
TTCCCTGTGGAGTCAATCAAACAGCAATTTTTAAAAGCAG
GTATGGGGAGCAGGCTGATGTTTTACATTTCTGACATGTT
TTTATTGCCTTTGTTGAAGACATTTCCAAGTAATAATTTC
AAATTTTCGGAGGCAGCAATAAAGTCCCAGTACAATCTGT
TCTTTTCTTGGTGTTTGACTTTGTTTTTTCACTTTCTTTT
TTTAACCAGTTCTGATTGTATTTACCTTAAGTTCTTAAGG
TAAATACAAAATTCTAAAAAGTTAATTTCCACATTTCTGA
TCTTTTAACCTCTTCTTCAAATACAGTAAATGTAGATATT
AGAGACACACAACAGGGTTGAGAGACGGAGTAAAAGAAAG
TGCATGACAATTTTTTTCCTGTAAAATATCTAAAGAGATG
TGAAGGATGGAATCAAATGAATAATAGAAAGTACCAGCCA
GGTGCGGTGGCTCACGCCTGTAATCCCAGCACTTTGGGAG
GCCGAGGCGGGTGGATCACGAGGTCAGGAGATCGAGACCA
TCCTGGCTAACATGGTGAAACCCCGTCTCTACTAAACAAA
ATACAAAAAAAATTAGCCAGGCATGGTGGCGGACACCTGT
AGTCCCAGCTACTCAGGAGGCTGAGGCAGTAGAATGGCGT
GAACTCGGGAGGCGGAACTTGCAGTGAGCCGAGATCATGC
CACTGTGCTCCAGCCTGGGCGACATAGTGAGACTCCGTCT
CAAAAAAAAAAAAAAGGCACCTTAGTTTTATTTTTACAAT
TGTAACCGCAGATTTTCTCACAGCTTAGACCCCATACAGA
GGAGACATGCAACTTGCAAGAGTCCACCTTTTTAAGTTTA
AAAACGTTCCCATTATAAAATATATTAGCTAAAATGTTTT
TCCTAAGAAAAAAGCATTGTAGTATAAATAAAAGCCATGA
AGTAAGTTGACATCAAGTACTTTTTTTTTTTTTCTCATCA
GAAAGAGTAAGGATCCACTGATGTGTTGGAATGAGCAAAA
AGTTCCTAGGATTGTGAAAGTCATTGGGCCCTCTATGATA
GGAAAGTGGAAATGAAGTAAACAAGTTCACATAGCCCTAG
CCTTTGGCATAATGTACATCAGGCAAGTTTGTGTTTAGGA
TCATTCTACTCTCCCCACTTTCTTTCTGCATGATTTGTGC
ATCCACTGCCCCTCAATGTTGCTGATGCAGAAGTACAGTG
CCATGGAAAGAGTGTGAACTATGACATTAAATGACTAGGA
TTTCAGTATAGGTTCTTCAACCATCAGATTGCAAAGCTAA
ACTTCATGACTTATTCTACATCTAAGAAAAGTGTGACTAA
TATGATCTGCTTCCCAGGGGGAGGCAGATGTCATTTCCTG
GTAGGATGGAACATGCCAAAAATGACATCCAAGGTCACGC
TACATTAGCAGTGGGAGTTTACCCAGCAGCAGAGACAGTT
TTATCCACTTGAGGAACAGTGTGATGAGGGAGATGTGTTA
TGAGCTTGACTGGGGCTGCCATGTGAACAGATAACAAGAG
CATTCCACAGAAAAGAGGCCATTTGCAAGTTCAAATGGGT
AAAATCAAGTCTGTGACTGAAGGGAGGTGGCTAAGTATAG
TGACAACAGCAGGAGAGACAGGAGTTTGATAGCTCACACA
TTTTTTTAGGACATTACTATTCTACTGCTCCTGTCTTTAG
ACCTGGCCACCTTTTTTACATATAGACTTGTTGACTGGGT
GTGGTGGCTCATGCCTGTAATCCCAGCACTTTGGGAGGCC
AAGGTGGGCAGATCACCTGAGGTCAGGATTTCGAGACCAA
CCTGACCAACATGGCAAAACCCAGTATCTACCAAAAATAC
AAACAAAATAGCTGGCTGTGGTAGCAGGCACTTGTAATCC
CAGCTACTCTGGAGGCTGAGGCAGGAGAATTGCTTGAACC
CAGGAGACGGAGGCTCCAGTGAGCCGAGATTGCCCCATTG
CACTCCAGCCTGGGCAACAAGAGTGAAACTCCGTTTCAAA
AAATTTATGGACTTGTTTCTATACATCTAGATTTCCAAGT
CTTCCTTGTTTTTCTTAAAAGAAGACTAACTGAAACCCAT
AAATTTTCATTCCATGCTGCAACCCCATGCACACAATGTC
AATACTCCTCTAGTCCAACTTTATTGTTCTCTATAGCATT
TATTTCCATCTATCTCTCTCTCTACTGGAACATAAGATCC
ATAAAAACAGTGATTTTTGCTCTGTTTCTTCATTGCTGTA
CTCTCAGAACTTAGAATAGAGGCTATTTCAGAGTTGTCAC
TCAGTGAATATTTGTTGAATGAATAGATCAGTTATTAGAG
ATTGCTAAGAAATATACATAAATGAAGTCGTATCTTAAAG
GAAAAGGATTTGACACCTTCAGTGATAGCTTCTAGACTAC
ATTAATCACATGTCCAACATTTTTTGTGCAGTAATTTTGT
GCCAGGCACCGTGCTATGCTCTTGGAAACCCATCAGTAAA
TAGGACCAGGTTTTGGCCCTCAACAATCTTACCTTCTGGC
AGGGATACAAGTAAACCTTTTCTTGTACAACAGTATAATG
AGGACCACCATATAAACATGCACAAATTATTTCTTTAAGA
AACTGCTTTATGATACGTTTTCCATAATTCCTTTACCTAG
GATAAAATTCAGTGTATAAGAAAATCTGAGAATACATTCA
TAATTGTTGGCTTCGGGGGAAAAATTATTTTGAGATGGCA
ATTATATTCCAAAGAAGAGAGAAACACTGGTGTTCATTGT
GGCATCTTCTTGGACTCTAAGAGACATCTGCCTCTGATGA
TGTCTCCACAAAACTTAGAGCTCTACCAGCCCTTTCTACC
ATGCCCCTCCTAGTAGAAAATAAAATTCCTCACCCAACAA
GAAGGAAACTTGGCTAATTTCTCCCTACAAAGAATCTTTG
AAGTTCAAAAGCATTTGAATTTGCTTTGCAATAAGTGGTG
ACAGAAACTCTTTCTCCCAGCCTTTTACCATCTGGAATTC
TTTTAGCTGGTACATCAATACTACACCACCACAAGACAGT
CACCCTGATGATTTTTTTTTTTAATGCATTTCACAAAAAG
CCCTGCATGAGGCCTAGGATAAGAAGAGTCATCCAGAGAA
AAAAATGAAACACAATTTAGTATAGGAATTTTTAAATTAT
GTGCTGATTCTTTGGTAATTTTTGTCAAAAAAAGATCATT
GCATCTTTACAGTGATATTGGTGTCTAGTAAATAATGAAT
GCCATTCTTTAGCTATGAGAGAAGAATTTTTGTTGTTTTG
ATTTACATTTTTAAAATTATGAGTAAGGTGACATTTTCTT
ATATGATTATTTGTTATTTGTATTTTTTCCTATGAAATTA
TTTGTCATTTTATTTTACGTTGTTTATATATTGTAAACTG
ATAGACTGGTGGCTTTTCTCTTTAATGTGAGCATTTTCCT
AATGAAAGACAGAGGGATCATCAGCTACAAATTTCATAAT
TGGAGCATTTGACTACTTTGCTATTTTTAAGCACTAAAGA
TTTTGCTTGGAGCTCAGACTGTGTATAACTCTGCCAATGA
TTTCTTATAATCTTGTGAAGTAGAGAGACATAGGTTATGA
GTGTTTCCATTCTTTTAATGGAGGAATTGAGTCACAGTCT
AAGTTTTTTTGTCCAGAGTGACAGAAATGTTGGTTTACAG
TTCATCGTAGCCCTCCCTGGAGCATTCATCTAAAAAATTC
TTATAAAGCAAGAGGATGGTAAAAAATAAGTGTGCAGTAG
TATTTCCAAACATGGGCAAATCTTTCTTTTGTTAGAGATC
AGGTGCCTTTGTACTGCAGGTGCGTTGGCATTATTCTTTG
ATTAATCAATGCTGGACAGGGCTTCTGGCTAATCTCATTA
GCTAATAGTGCTTCTGGGTAATTAGCTTGATGTGTGCAAT
TATCCTCAGATTTTAGGGCTTTTTTTCCACTTTGATAGCA
TTGGTATGCATTTAATGCTTTGGAGTGCCGTGGCCCTTTG
AGAGATTGAGCAAAATTCCCAAGTCTTTTTGTATCAATAG
AGCGTGACATCCTACCTGGCAATGGAATTATCTGAAGTCT
GTCTACTAAGAACCCTGTTACTGCCAGAAATTTCTCAAGC
ATGCATGCACTTGTGTGCTCACACATACCACACACACACA
CACACACCACACACCTCACACATACAGACACAATCCAACT
GATGAAATCTGCAAGTACTTCCAGAACTTTTTATTTTTTC
TAAAGTCGAGAATCTCCAAATTTCATGATAAAAATTCTAA
CTAGGATTTGGCCAAATACAACAAATCAGAAAGAAAAGAA
AATTCCATATGACAAATATTTCTGATATAATAGATGTAAT
ATTAAACATTTGGTCCTTTCAGGATCTATTTTCTTTTGGT
GAAGAAGCCAAGAGATCTGAGCTTTAATTTCAAGTAATTT
CATCCTGCCACTATCTAGCCCTGTGACTTTGGGCAAGCCA
TTTCACCTATTTGGTATTCAATTTATATATGTATTTATAA
AATGAGAAAGGCCAGTCATATTAAAATATGTTTTAAGCTC
CTATTGTGAGCCAAGCCTGTGCTCACCAGGAGATACCATG
GGAAGGAAGGATTTGGCCTACCAAGCTGGTCGTCTAACTA
TGTTGGATTCAGTGATTCCTAAAATCCTTTCAAACGAACA
GCTTTATGACTCTACCATGAACCAATCTTCCCTTTTTGTT
TTTTTCCTTCCAAAATCCCTCAGGAAGAAAGGAGGAAAAA
GTAAGTCTATTGAGAATTTAGGTGCTGTCCAGATGTTTCA
ATCCAGGTGGAAGTTCTTCAGTAGAAGAATAGGAATGCTA
GGACATTTCATTGTGCTTTCCCTTTTTCAGCCTTCCCATT
GTTACTCTTAACCCCATCCATCATGAGCCCCCAAAAAAGG
AATCAAGGAAGGCCATTTATGCCTCTTAAACAGACTGAAG
CCTTCAGTCTGCACCTCTGTCTACAGGCCAGGTCATTTCA
TTCCTCCACTGACAGAGCACCCAGCTGAATTTAGACCCAA
AACATATATCTCAGCCTGCAGAGCAATGCCCCTCAGCTGC
TGTATCTAAGCCATTTTATTTCAGGGTATTTTTAGCAACC
TTGCCTAAACCAATGTTGTCAACTAAATAACCCCTATGGA
CACTAATGGAACCTTCAAAATGAATTGTCCTATTATGAAA
CTTATCATTCTTTTGTTATTGCCTAAACAACCTGGAGTTT
GATTTTTTCCCCCTTGGGTCTGGTTGCAAAAAATAGCAGA
AAGCACCTTAGTTATGTTCAAACTCTTGCCTTGATATGAT
TTTATATAGCCCTTTCAGAGAAAAAAATCATCAGTCATGA
CTCATAGGAAATTTGCTAAAATGCATTATTGTCCCACCAC
TGATGGCCTATTACCCAGGTACTAGAGGTCAGAAAAAGGA
GTGTTTACTGTCTCATTTGAACCAAAGCTGGTTTATATTA
ATGATCAATGCAACAGCAAATATATTGAATTTTATTCTCC
CCTTTAACCCTGCTTCTGTAATAATCTTAATAATGGGACA
AGAATGGCCGGGCACAGTGGCTCACGCCTGTAATCCCAGC
ATTTTGGGAGACCAAGGCGGGTGGATCACCTGAGTTCGAG
ACCAGCCTGCCCAACGTGGCAAAATCCCATCTCTAAAAAA
ACAATACGAAAAATTAGCCAGAGGTGGTGGCGGGCACCTG
TAACCACAACTACTCGGGAGACTGAGGCAGGAGAATCTCT
TGAACCCGGGAGACAAGTTTGTAGTGAGCAGAGATCGCGC
CACTGCCCTCCAGCTTGGGCAACAAGAGTGGAACTCTGTC
TCAAAAAAAAAAAGTAAAAAAAAAAAAGAAAAAGGAAAGA
AGCTCTCACCGTCTTTCTCAGCAGCCCTGTGTTCCTCCCT
CTTTCAGGCAACTTTTTCCCCTGAGAGCTTGAGGGAGTCA
GATATACATAACTCAATGATTTTTTTTCTCTTATATATTT
AAAAGAAAAGAAGTATTTGAGTGACTACAAAGTATAGGAA
GTGACAAGTCATGCAGTGTTTTTCCATTCTTTAGAGAGGA
ATACTTTTCTTTCTAAAGTTAGTAAATGAGAGACGTTGGA
TGGCTCTCTAAATAGCTAAGCATTGGAGCATTTATATTGT
TATTATTATTTTTATGCATGCTATTTTCCCTTAGCAGTAG
AAAAGAAAATAAATAGTCTTTTCATTGCCAGCTCTATTTT
TGTTCAAGGCTTAACTAGAAGATATATCTAATCATAATGA
GCAGAGTATAAAGAATATTAAGATTAAAAGAACTTATATT
TTCCTTTATCCTCTCAACAATCTCCAGATGGATTTCCTAG
GGGTTGCCTTCTAAATCTTCTTCCACAGTGAGCTGTAAAT
CTCGGACCCAGCAAGCTTCTGGTTTGGCTGAACACAGCCT
TTCATGTACAATATGTACAGCCTGAATAATGACAGAAAAT
TATTCAGAGGATAATTACAGCAATTGATCTTGAGATGTTT
TGTAGCGTCCTTCATAGATCATTCTTCAAAGCCTTTTGGA
GAGATAGTGTCTATGGAGTCTGCCAGAGGCAATAGGCTTC
TAGGGTCTAATGTAAAATAAATAGCCTGCAAGTGTGGTAG
CCACCTGAAAAAGAAGGGAGGACAACCCCTAGAAAAACTT
GGGGCAGTGGTTGGAGACAGTTCAAAGAACCGTATGATCT
GATGGATGGTCTCTTGTGAGTATTGCCATGATCATCTTCT
CCAGCCATATCCTCTATCTCAAGTATTCTAATGCTGTAAA
GCCTGTAATTGTACATTGCTCTATTGTTTCCAAATAACTC
CCCAGGAAGTCCCACCACATGACTCTGAATACCTTTCTAT
AAAGTAGGAGTGGTGAGCCATTAACCTATTTTACAGATGA
GAAAAACAGTAATGAAGGGTCAGCTTTTTTTTGTTTGTTT
TTGGTCAGGGTTACAGCACTGGCAAATGGAGGCACTTGAG
GAGCACCAGGTCTCTTGACCATGAGTCCAGTAGACTCTGC
AATGCTCTCTCTGCTCCCTGACAATCTCTAAACAGGAAGT
GAAGTTCCCACTTGACTTTGGGGGAAATACCACAGACCAT
ACTGTAGATGAGTATGTTTCCTACAGAGAAGAAAGATTTG
AACCCCTACTCCTCCCCTTGACACCACTTCTATATACACA
CCTCCATGCACACATCTCCAGACACACAGACCACACACAC
ACACACACACACACACACGCACACACACGCAGGTATTCTC
TTTCCTTAAGTTTTCCCAATGGTCCTGCCTAAAGTAGGAA
ACAGATGGGCAGCTGAGCAAGCATACCTGTATTGGACAGA
GAAATCAATAGAGCCAGTTATTTCATAAACGGCTCCACTA
GACACGAGGAAATTCATGGCTTGGAGAGAGCGGGTGCTTG
GGGGAGGACGGTTTGTGGAGGGGGGAAGTGCATCGTTTCT
TGATGGCAGCTTGTTTTCAGAGGTTTCTGGAATGCTCACA
AACCAGTCTATAGCTGAGCAGACCCAGCTCAGACCTTTAG
ATGATGACATTTTAATTTTGAATCCCTGGCACCTATAATG
ATGTGTGGCGTAGACCATCTTACATATAATTATATACACA
TTAAATGTATGTTGTGAATGTCATATTTTTATAATGTACA
TTTATGTAGTTATATAAATATTTTATACTATAAAATAATT
ATTTTTAAATTTTTTTCCACTGAGCTGAATTGAACTCATG
GTGTAATTTCTGATGAACTTGAATGAGGCCTGAGTAACTG
GTAATTATCACCTGAAATAAAAGACTTGTGTTTGAAAAAA
CAAAAAAAAAAGCATGGAAATCAAATGATGGTTGACTTAA
TCTGGTCAATTAATGGAAAACAGACATGCCAGATTTATAT
CCCCAACTAATTAGCTGATAATTAACATTCTTCTACCTCT
ACCTTTTACCAGAGCATTTTTTTCACCCTAGAGAATCCCC
ATGAAGAATAACACAATTGTCTATTTGTTTTATAACTTGT
GCATCAGCAACCTTAAACTATCAAAATTAAAATAATCAAT
TATTTGCCTGTGTCTTTGCAGATGGGATTGAGGTTTCTTT
AAATGATATCGGAAAAGGTGTGTGTGTTTGTGTGTGCATA
TGATTAAGCTTTTAAGCAAGTTGTTACTTAGAACAATAAT
CAAAGGCTGAGCTTTCATGCAGCTTTTTTTGTTTGTTTTT
TGAGACAGTCTCGCTCTGTCACCCAGGCTGGAGTGCAGTG
GTGTGATCTCGGCTCACCGCAACCTCCGCCTCTTGGGTTC
AAGCGATTCTCCTGCCTCAGCCTCCTGAGTAGCTGGGATC
ACAGACGCGTACCACCACACCTGGGTAATTTTTGTGTTTT
TAGTAGAGATGGGGTTTCACAATGCTGGCCAGACTGGTCT
TGAACTGCTGACATCAGATGATCTGCCTGCCTCGGCCTCC
CAAAGTCCTGGGATTACGAGTGTGAACCACTGCATCCAGG
CTTTCACGCAGGTTTGTCTAAAACTTAAAATCTGTAATTA
CTGTTCTTTTCTTCCCTATCAAAGCAAAGACAACACTCCC
CATTGAGAAGAGGTCAGGGCATGTGGCACGTGTGTGTGTG
TGTGTGTGTGTGTGTGTGTGTGTGTGTGTGTGTTACAAAT
ATAGTGATACAGGAACAAAGGAATTTCTGTAATGAAACGG
ATTCCTAACCAACTGCTGGAGTAGTTCATCATCCACTTTT
ACCCTAAGAGATGTGCTATGAGAGTATGATATTATTATCC
CTGATTTCAATCCAGAAAAACAGCGTTCATTTATTTTGCT
TACAGCTTGATATGATTTTATCGGTGACGAATTTGTCTAG
GTTCATCAACCCATTACCAAGTCAGGACCATATGTGATAA
TATTTTATGAACTTGCATATTCAAATGGGCATTATCCATT
TCAGAGCAGTCACTCTGAAAACCTATATACTTTTTTTCCA
AGATGCTCTTAATTCATGGTGTAGCTACAACACTGGATTA
GGAGGTAGACAATCAGGCTCCTATGTGAGTCCACTACTAA
TGAACAGTCCTGTGACTTTTATCAAAACATATCCCTTTCC
CTCCTCTCAGTTTTTCCCATTTGTAATGGGGACAAGCTGA
TGATCTCTGCTAGCTCTAAAATCATATGAGTCTATAGCTT
CCATGTGCCAAACCTTGAGGGACTTTTGGAAATTTCTTCT
GTCCCTTATAATATGTTATTTTGAATTTTCTCAATTTTTT
TCCATTGAAAGCAAATTTGATTTGAAACAGCTAAAGATCA
CCAAGAGCTGAGCCTAGGGATTAAAGTGCTTGATCAAGCT
GGTTATGAGCATTTTAGGTCAAAAATGAGCTGTGACTATA
ACTTAATAAGATTGGTTTTCTCAATGTGTCATGAAAATTG
ACTTTGAGTGCCTATCCCAAAGAAGACTTCTAAAAACAAT
TCAAGTACTGACAGTTTAAGAAGACTGTTTTGAAGAAAAA
AAATATTCTTTATTTAGCCAAACGTGCTGTTATATATTGG
GCCAAAACTAAAATGGTCTTATTACTTTTTAAGACTTTTA
AGCTGCATTTTGAATGTATCAAGCCAGAAACGCTTCTTAT
GATACTAAAGTTAAAAAGCTGTTACTGCGTAAAGTAGAAT
CATATCTCTTTACCATAATACTCCAATTTTAAAGAGGATA
TTGTTGTCTGTTGTTCAATTTATTATTATTGATTGATTGA
TTGATTGATTTGAGATGGAGTCTCGCTCTGTCACCAGGCT
GGAGTGCAGTGGCATAATCTCGGCTCACTGCAACCTCCGC
CTCTCGGGTTCAAGCAATTCTCCTGCCTCAGCCTCCCGCA
TAGCTGGGACTACAGATACCTGCCACCATACCAGGCTAAT
TTGTGTATTTTTAGTAGAGATGGGGTTTCACCATGTTGAC
CAGGATGGTCTCAATCTCTTGACCTCGTGATCCGCCCACC
TCGGCCTCCCACAGTCTGGGATTACAGGTGTGAGTCACTG
TGCCCGGCCTATTATTATTATTTATATTAATAGTAATTAG
CATGTATTGACTGCCTTATGTAGGCTAAGTACATCAGATA
CCATATCTCATCTTTTCCCAATTCTAGGAGACAGGAAGTA
GATGAAGAAACTGAGTCTCAGAATGGTTAACTAATTTGCC
CAAGATTGCAAAACTAGTTAGTGGCTCAACAATGTTGGAA
AGTTTTTCTGACCACAAAGTATACCATAGTGTATTGTTGT
TATAAATTTAGAAATTCAAGTATTGGTGAAAAATGTTGGT
TTCTCCTTAATTGCACTCTAGTCCTGTCTTAGTTTGGGTT
TCTCCAAAGGGCAGAGCCTGAAAAAAACCTGGCTGCAGGC
TATTCATTTGTGTGTTAATATCCAAGGAAATGGGAGTGAG
GCAGATGAGAGAGGGAGGCAGGAAAGAAGAACTATTCGGG
TTGCTGCTGTAGGCAAGGGGGGCCCAATTCTACCTTCACT
CCAGGAAGCACACAAAATGCCTCCTGCAAATATCTGCCCC
GTGGAGGAGGACTGAGCAGTTGCCACTGGCACATGTTTTC
TGTTGGCTGACGGTTGCCCCTGGAAGCTCTCTGAACTTCC
GGTATACATTTGTGTGTAGACTGAGCAGGATGCTCATTGG
AGAAGCCCTTGGATAGAATGCAGAAGACGTGACTGAACTC
ATCCTAGAGGTGGCATTACCTGCTCCCAGGGCATCTTCTC
CAATCATCACACCATTCGTGCTGTTGGAATTCTCTTCACC
CTTGAATGTCCTGCTTTTCTTTTCTCTAGAAATTCTATTC
ACCCTTTAAGGTACTGATCAGGTGTCATGTTATCTGTGAA
GCTGCACTTGACCCTGCCTCTTTCCTCCCTCTAACCTTCT
ACTGCAGGTCAGTCATAAGACTGTCCTTTTTATACATTTT
TATTTTTATTATTTTTTGAGATGGCGTCTTGTTCTGTTGC
CCAGGCTGAAGTGCACTGGCCTGATCTTGACTCACTGCAA
CTTCTGCATCCTGGGTTCAGGCGATTCTCCTGCCTCAGCC
TCTGAGTAGCTAGGATTAAAGGTGCATACCACCACACCCA
GCTGTTTTTATATTTTTAGTACAGACAGGTTTCTCCATGT
TGGCCAGGCTGGTCTCGAACTCCCGACCTCAAGTGATCTG
CCCACCTCAGCCTCCCAAAGTGCTGGAATTACAGGCATGA
ACCACCATGCCCTGCCAGACCATTATATATTCTATTGATG
TCTTATAAACACACTACTTGCTTACAGGCTTTTTTCCCTC
AGTAAATCTGAATTTCTTGAGTGCAGTGATTGTATTTGCT
CAGTTCTATAACCATGTAACAGAGCCAAGATATTTTCATA
TTTTAATTAATGAAACAAGTGAAGGAATGAGTGCATATCT
TCTTTTCATGATTTCACAGATTTCAATCCTGAGCTCTTTC
TGCCTTCTCCTTCCCAGACCAAGACAGAAGAGCACTAACA
TTTCCTATCATTTTAGGTGCCCTTCCCTGGAGAAGGGCCT
AAATCTCCTTAGACCTCTTTGATATTGAGATGTGGCATCC
AGAACTTCCTAGAGTGCTCCAGGTGACACTGCACCACAGT
TGTGCATATCGAGGTGATCCTGGCATCTGTTTCTCTGCTT
CTCAACCCAGCAGCAGCAACTTATACATTATTGCTGGCAA
TCATTTTGGTTTCCTGCATTACAGTGATTCATGGACAGGC
CTCTCTTTCCTAATGGACTGCAGACTCCTGAGGGGAAGAG
AATTGTCTTATTCATCTTCCTATTCCCATAAGAGAGAGAA
GGTGACATACTAAATGGTCAAGGACAGCCACCTTCTCATA
CAATGGTCATAATAATGATAGTTCACAATGATTAAGCATT
TACCATGTCCCTGTCTCCCCGAATGCACTATATGCACTGT
ATAAGTTATCTCACATCATTTTCTCACTATAGCCTTTGAG
ATGGTGTTGTCATTATCCCCATTTCACAGACAAGGCAACT
GCAACTTAGATTGAGTAGGTGACTTGTCTAAAATCACGCA
TCTAGCAAGTTGCATAATCTTAGAGCCAGGAATGAGTTCA
GGCCTCTCTGAACCTAACCAGAGTCCATGCAATTACAATA
GCATGGCCTGCTAGGGGCTTTTCCAAAAGATGGAAGGGAG
CACAGAGATCATCAAAAACAATGAGGGAAGATTTGTTGCT
TGTGTGCTTATTTATTTATTTATTTATTTAGATCAATGGT
ACTCAACCAGGAACAATTTTCCCAGGGAAATATGTCTCAA
CACATTGCCACATGTCCCCCTGGGGGTGCAAAACCACAGC
TGGGGTGGGGTACTACTCACATCTAGTGGGTTGAGGCCAG
AAATACTGCTAAAATCCTACCATGTGCAACAAATAATTAT
CCACCTCAGATTGGCAATAGTGCTGAGGATGAGGAAATGA
AGAAACTGAGAAAGAAAAGGAGGAAGGGAATAGGTCTAAC
ACAACACAGTGGCAAGGCTGGGATAAGGAGTGAGCCTTCT
GCCTCTTTATCTCATTGCATTTCCAACTCTACCGTGCCCT
TAAGTTGTACTGGCTCATCCTGATGGGTGGTAGTTACTGC
ATGTGGAAATGCTTTGCAAACCATAATGTTGCACAAAGGT
TAAGTTCTGGTCACCAGTCACATCTCCCTGCTTGGTCACA
CTTTAACTGACTTCTCAGGACTGGCCCCTGCTTGTCTGGA
TCTATTCACTCTTTCAGCCTTCTCTTCTGTAGCTGAACTC
TGATTTCTCTCTCTCCTCCATCATCCCTACCCACTGCCTC
CTGAGGGGATCACAGAGAAAGTTTTTTATCTTGTACTTCT
ATAACTTCCTTAATGATTCTTAACATGGAGTGGGCTTTTT
CATTGAAGTGATACTCCAGGCTAATACACTCAGGGATGTT
CTTGTCCTTCTAGAGCTACTGCGTGGTTCAGTTTCATTAA
AAGTGTTGGATTTAACAAGTTGGGCCATATTCGTGATTCA
TTCTGGGAAAGTATTTATTTCTGAACATCCTGTTTTGGCC
TCCTTTAAATGATCCTGGTGTCTGACAAGTCCTTGCATCT
CTAGGACTCCCCCAGACGCTTCCCAATTTACCTGCTCTGA
TTTGGTACTTGATGTTTGCATAGTTCTGACCCCTACTGGA
CTTTGCATCTTGATCCCAAGTCTCATTGCAAACACTGATG
GTCCTGATGGCTAATTGTGGGCTTTACGTGGAACTCTGTT
CTCTTTGAGACCCAATTCCCTTGCCAAACTCCTTACCCTT
TTAACCTGCTCACCAGGAGAGGGAGACTGGATGTATCTCT
CATAGCAGGGTTGGGGAAGGGCCTTAATGCCTAGTTTGTA
ACTGGCTTTAGAGGACCTCCACCAAATATTCTGGGTCCTG
TTGGTAGTTTATAATAGGTGTTTCATTCATAAATTTCATT
TTAAAATTTCTAACTATGATAGCCTGTAATGGATTACAAA
TAAGAAATCAAGCAATCAATATTCTAAATAAGTCAATACA
TAAGAATTCCTCCACAATTTACTGTCCATTATGTGAAACA
GCAATGCCAAAGTAAATGTTGGAAGTTTCCAAAGTTCCAA
CAGCCTGGGCGTGGTGGCTCATGCCTTGTAATTCTAGCAC
TTTGGGAGGCCAAGGCGGGCAGATTGCCTGAGCTCAGGAG
TTTGAGACCAGCCTGAGCAACATGGCAAAACTCCGTTTCT
ACTAAAAATACAAAAAATTATCTGGGTGTGGTGGAACATA
CCTGTAGCCCCAGCTACTTGGAAGGCCGAGGCATGAGAAT
TGCTTGAACCCGAGAGGCAGAGGTTGCAGTGAGTGGAGAT
TGTGCCACTACACTCCAGCCTGGGCAACAGAGCAAGACTC
TGTCTCACATAATAATAATAATAAATAATAATAATAATAA
ACAAGTTCCAACAAATTGGAACATCTCCAACTAGGGCTCT
GTTCTCAACTAAAGATATAGAGAGAATGAAAGAATCTGTG
TATATCTGTGTATACTGTGTGTGTGTGTGTGTGTGTGTGT
ATACTCAGTAGGACCATCGTGTGTGATAAGGGGACAGAGG
GTAGAATGTACGCATTACACATTTGATCTCTTTCCTTTCT
CTTTTCCTTTCTCCCCTATTTCTCCCAGTTGAAGATATTT
AAAAACAATTATAGCACTGGATAGAGTATTCTGGCTTAGA
GAAAGTTGAGGTTTTCAGCCTTCCATACTATATTTGATAT
AATCATGAAACCACAGAATTGATTTTTTTTTTTTTTTTTT
GAGTAGTAGCAACCACTGCTACAAGATCACAGACAAACTG
CAAAGCACACAGTTTATTTGGCTGGTCCTTCCACCTCTTT
GGATTTCTATCCTATTTGTGTTTTTCTGTCTGTCCAATAG
CATAGGAAGAAACAAGTTTTGAGTGTCCCTGGTGGCCTAA
CTCTGGTACAATGCTACCATACCCATCAGAAAAGTTCTGA
CTTGTCCTTGGCTGCAAAGACCTGAGGTCTTCTCTTTCAA
AGACTCCTAGAAAGTGTCTTTTTGCAGCATCTTGGCCAAT
TCTCACTAGAGTTCTATTTGGAACGGGTACTAAAATGCAA
GCCAGAGTCAACAGAAGAGTATCTTTATATTGAAGTTATA
TTCAAGCTTTGATGCCAGCTAAATTCACTATCTTTCATAT
TCTTGTCATCATGAGATACTACCAAAAAATCCAAGACCCA
CTGGCCATTCACTTTTCCACTTCAGGCTTCTTATTATGAA
TTGTTCTGTATTTTTTTTTATTCCCAATTTGCCCTACCTC
TGTCTTCATCCAAATACCACCCAGAACCTAAATTCAAAAG
TAAACAAACTCCTGTAGAGCTGCAGTTCCTCCACAGCCCA
ATTCCTCTCTCTCTGGCTTTCGGTGGATCCTGGCAATCCC
TCAAGAACACTGCAGGCCTGGTGTTAAGAGCTCAGGCTCT
GTGTTCAAATCTTCTGTGTTTATATCCCAGCTCTGTCACT
CACTAAGTATGTCACTAAGTAAGTTTGGACAAGTTACCAA
AAATTTTTTAGCCTCAGTTTCTGAATCTGAAAATGAGAGA
AACAACTCCTTTGTGATTATTATGAGGATTAAATGAGTAT
ACATAGGAAGCACAACAATGCCTAACACATTGGGAGACTT
CAGTAGATAATAGTATTTAGTCGGTCCTGCAAAAACTGCT
TGCATTCCTTGCACTTCAGTATTTGTTTGGTTGGAGGTTT
TCAACATCTTCTCAGTGAAGCATTTCCTTCTCTAAGCCAC
TACTCCTTCACTCCCACATAAAAACCACCGCTTGCTGTGA
GACTCATCCTTGCAAGATTTTCATTCTTTACCCTCCTTAC
CCATGCCATAGCCTCACATTCATCCAGAACTTCTGCATTT
TCTCACAGTAAGTTCAATTTCAAGCACTACCATCGGACTA
TATGGCACCCATGATGGGATGACTTGTTCATCCTCCTGCA
AAACCACCCCTGTGCATGGGTTTATTTCCTCAGCATCGAC
ACCTCAGCTTCTCAGCTCCTGAACAGTACTGGAGATAAGG
AAACACCCTTGCTGCTACCCATTTGCCATGAATCCAGTTT
AAATGTTACATATTGCAACTGAGGAGACAAGTCTCAGTCA
AGTTGCCTCAGACTTTTGCTCAAGGGCACACAACTAATGA
ATAATTAAAACCAGAACTCCTGACTTCAAGTCCAGATGTT
TTGTGCCACACCAGAGCTGCTTTGCGAGGTTTTCTGAAGT
TTATGCCCATTTGTTTGGCATTTTGGGACCCAGAAGAAGC
ATTTAATGTTATGTGTAAGCTTGGAGATGCTACTCTTCCT
CTCTCCTGTAGAGATTATTTACATAAGTATTTGTCTTTCA
TTGTCAGATATGCACTTTTTCCCATACAAATTTTATAACT
CTCCTCTCCTAGCCTATGAGGATATATCTATGGTCCCATT
TATCTGGGCAAAGGGGCTCATTTTACCTGGGCAGCAGGAA
AGGGGAAAAGAAAACTCTCCTATTTCCTGAGCTAGCAGGG
TTCCCACCCTTTGGGGTTCAATAGCAGGCCAATAGTCTGT
CACCCAAGGCATCCATTGGCTGAGGGAAACATGGGGACAG
GGAATGAAAGACTCACTAGGAATGAGCTTGGGGCTGACGG
TGTGTTGTGCGTTGGTTGGTATTTATTTTCTCTTTGAAGG
AAGGGGAATGGTGATGGCAGATAGATTGTCCTAGTCTCAC
TGGACAGGAAATGTCTTCCAAGAAGGAAATGATGATGTCT
CCTCAGGCACAGGAAGCAGAGAGATGGTTTGGTGCTTGGC
ACAGGAAGCAGAGAGATGGTTTGGTACTTGGAACAGGGTG
GCTCCCTTATGAATAAACATTCATTGAAGATGACTTCATC
AGTGAGTATATTTCATGCATTCCCTTTTATTTTTCCTTAA
CCTCACATGTGGAGAACAGGCTAGAGGGCAGAAGTATTCA
TTTTGAGAAAAAATGAACCTCTGGAAGTGAGGTTTTAAGA
GGAATACCTTCCAACCCCATGAAATGAATTGATTTAATTA
CAATTAATTATTTATTGAAGTTCTACTATGTACATGTACT
GAGAAATACCGACATTAACCAAAAAACCCATACAAACCAT
CTTTTTCTACTCTTAAGGAGTTTACTATCTAGTTTTAGTC
AGAGGTAAACTAAGCAGCAAACAACAATAGTAGTTTTCAT
TTAACCTTTCAGTGGGGTCAGGGGATGCCCATGTGTGATA
AAATTTAAATCACCCTCCTATGGACCATTTAAGTTTTATG
AATTTTCACTTCACAGATGAGAGTTCTTCAAGGGCAGATA
TATTTATTCTCTTTTATGGAAGATGAGCAACACTGTTCTA
GGTCACTGCTGAAGTGTACATCAGACTCTTTTTCAATACT
CCCGTTGTGAGAAAGGAAAATATAGATGAATTGATTAAAA
GTTGTAATAGTGAGTACTTTTTTGGCCGGGCACGGTGACT
CACGCCTGTAATCCCAGCACTTTGGGAGGCCGAGGTGGGC
GGATCACGAGGTCAGGAGATCAAGACCATCCTGGCTAACA
TGGTGAAACCCCGTCTCTACTAAAAATACAAAAAATTAGC
CAGGTGTGGTGGCGGGTACCTGTAGTTCCAGCTGCTCGGG
AGGCTGAGGCAGGAGAATGGAGACAGAGCGAGACTCTGTC
TCAAAAAAAAAAAAATAGTGAGTACTTTTTATAATTATTT
TTATGTATTACATAAAAAATTGGGACACATAGAAGAATCA
GATAAATACTTGTGACAATTGAGAAAGTTTCCATTTGAAG
TTTGTATATTTAGATTAACAGAGGCAAATGGTAGAGAGAC
AGACTTATTCAGGATTCAGCAGAGGTTTTAGTGCATCCAA
AACTGGAGTTGACTACCATTGGACATAGTGAATGGCTCAA
CACTGAAAGTATTCGAGGATGAGCTGGAAAAATGCCTTTA
GGGATGATGGCAATGAAGGTCTCTTTTTGGATAAAAGCAT
TGTTGTTGTTGTTGTTTTGTCCTGTAAGCTCCTTCCTACA
TGTTATGGTCCCTCTCTGATTACAGTTAAGGTTCCCCAAA
GAGCAGTTCTTACTTGAATTCCCAGAAGATGATGTCCACC
CCTTCTCTCCTGTCCAGTCACAGCTCTGAAAGCCTTTGAG
AGGTTTCCATACAGGAGCAGATGCAGAGTGGAGAGGAAAG
AAATATTACTTTGCAGCAACTGGTGCTCCATCAAAACAGA
GGCCTTGCGAAATGACGGCAGACATCAGTAATCGCCATAG
GGCTGGCCTTATTTATAGGTTTGGGAGAAAGATAAATACT
GTACATGCACATTCTAATTAAGGCTAACACTTCCCAGCAT
GCACAGCTCTGCATCTCATTCTCCCTGCCACTGCTGCCGC
GTCTCATATTTTCTGTGCTGTTCTTGTTATTAGTAATGCT
GTACTGCCTAAAATGTATGGAGTCCCAAGTTGGCTGCAGG
GCACAAGGATTTAATCCATTGGAGCCTGGACTCAAAAACA
CCACAGCTCATTTGCCCTCATCTTCAGTGACTGACTAGGG
CACTTAGACCATGGATAGTGATGTGGCTCTTCGGATGACC
TGTGAAGGGACCCCAGGTCCACTCTGTACAGCACTTGATA
GGAATGCTCCCTCCTCAGTGCAATTCATGCCAACTAAGCA
TCTGTTGCATGTGGAGGAGAGAGATAATCTGTTTCCATCA
GACATATTTCTAAGATAGATTTTTGAATGGCATAAAGCTA
ATGCTCTTTTTACATTCTCCCCTGCCTATTATATAATGAA
AAAAAAATACAGTGTATGCCATGCACATATGACTAATGTC
CCTTACAGAAAGCCCGTCCTAGCTTTGATTTTTGGGAGAT
GAGGACATCATAATCTAATATAGCTAATCATGTCAAAGGC
ACAATCAATAAGAATACACTGATCTCATGGTATAATTAAG
TCTGCATAAGTTCATTTCTAAACCAAATCAATCAATCTAA
CCAGGAATTCACAAGTATCATTAATTAAAAAAAAAATCAG
GATTTATTTTTCAAAATATTAGCATCTTGCTATTTAAAAA
TTTCTACCTATTCTTAGTTCCTTAGAATGTCCTTTTATAA
ACACACTGAAATAAAACTTGGGTTCTTTTCTTGAAAAGAA
TATGACCTTTCATCACTGCAAAAAAAACTTAGTAAAAGTA
TTTCCTTCAGTTTCTTCCCAGAAGCACCATCATTTCATTC
TGGAGAGATCTTCAGATCATCCTCAGAATATGTATACACA
GTGGGCAAGGACTGAATAAACATCTGGGTTTTACTTGTAG
CTTCCTTTTAATCAAGATCATGAGTTGAAGAAAGAAAATA
GAAACAGATAGGAAAACACCAGGCTAACCTAGGGATGGAG
TAGTATTTTCTCTTCTGTTTTCTCCTCAGGACTTTTGACT
CAAATCCCAGTGAAAAGCTGTTGGAATTGTTAGCTGATTT
TTATTCTAAAATTTTTGTTACTATACCAACCTGGACCAGC
TGTCTGTGTGTATTTATGCATGCATGCATGCATGTATGCA
TGTATGTATGTATGTGTGTATGCATGTGTTGGTTTATGCA
TGTGCATGTAGGCTGCCTATCCACGTGACTATGAGACTTA
GTAATTGAGGAGCATGTTTGTTCTCAATGTATACAGCTAA
TCCAACAGTGTAAATCCCAAGCTAACAGAGTGTGTGAGAA
TTTGTAGTGCACATTTTTCACCCTCCAAGATTCATTTGGA
TAATTGTAAATGCTTAGCACCACGTCTTGGGAGGCAGCAG
CATGGAGTCGGATGGAAGGAGGAAATTAATATTCATGCAG
TAACTACTATATAACTGAAAAAGACCTAGATACCTCACAT
ATTTGGTATAATTTATTTTTACAATGTGGATAATGATACC
TATCTTCCAGCATAGCAATTTTTATTTGTATTTTATAGAC
AAAAAGGTCAAGAAATTAAAAAATTTCTCCAATATTTCAT
GACTAGCATGTAGTAATTGGGGGGAGTCCATTTAAGCCTC
TGGAAAGCAGATATGGGAGTGTAAGTTTGTCATAGAGGAT
TCATGGATAGCTTGGTAAGGTCAGAGGTACAAGAGGCCAT
GGCCAGTTTTTAGCACAGGGTCTCATATGCATAGTAGGAA
GTCAAAAAATACTGTTAAATGAATGACTTGGGAATCTAGG
GCAATCAGTTGTGACAGAATAATAGAATAGTGTGAGCACA
AGGCTTAATCTAGAAGGAGTGCTTACACGTTCAACCCATC
TGTGTTACACTGGTCAAATAACGATAATCTGATTCTGCAG
ACGAGTCAGAAGGCACAGGAAATCAGTCAAGCAGAGGAGT
AAGCAAATAACTGGGCTCTGAATATTTAGGATTCAGCTTA
GAGTCAGCCAATATTTGTTGAGTAGCTGCTCTGTGCTACA
TTCTTACTTTTCTAGGTAGTTTTCACTTTATCTTATTTCA
CCTTTGCAACAGTCATTTTTCCCAGCTGAGGAGGGTAAGT
TTCCTTAACTTTCCCAAGGCCACATGCAAATCTGTGGTGA
AGTCAGTGTTTGTATCCAGGTCCCTTGACTCACTCCAGTG
CTCTTAACATAATGAGCATAGTCCATATTCAGCAGGCTTC
TTGCTTGCCTGTCAACAACATCCAGCATCACTTGACTTCC
AACACCTCCTGTCATTCTGAGGACAGCACCCCCTCTTCTT
GTTTTCTTTTCAAATTGTTGGCACCTCTTTCTCGGTTACT
TCTCTCAGTTCCTTTCTTATCTGCTGACTTCTGAATATTA
GAGTGTTCCTAGTTCAGTCTTTATACTTCTTCTCTTTTCT
GTCTACACACATTTCCTTAGTGTGATTATCTAGTCTAATG
GCTTTCATTGCCATCATAATGACCCTAAAATGTAGATCTC
CAGCCCAGAACACTCTCCTTAGCTCTTCATAGCTCTACTT
CAATGTCCAAAAAGCTTCCCAAACTCCACCTCTTCAATGC
TGTCCTCCTGATATTCCCCAGAACTTGGCTGCACTTACTG
TATTCTCCATCTCAGTTTATAGCAACTCCAGCCTTCCAAT
TGCTCAAGTCCAAAACCACAGATTCATCTTTAATGTTGTC
TCTCTCATAGTCCACTCCCAATCTGTTGGTAAATCCTGTT
GGCTAGATCTTCAGAAACATTTGGAATCTGACCACATCTT
ACCACTCCAATTGCTGTCCTTTTGGCCGAGTTCACTGTCA
GCCCTTACCTGGATTATTGTAAGAGTCTTTCTTGATGTGA
ATTTGCTCACCTTCAGCCTATTGTGCATCTAGTAGCCACA
GTAACTCTGTAAAAGGTGAGTCAAATCATGTCATTCTTCA
GCTTACAATCATTTCATTCAGAGTAGAAGGCAACATCCTT
CTAATCATATCCAAGTTCCTGCAGATCTGGCCTTATTAAG
CACAAGCTTCCACCTCAAGGCCTTGACCCTTGCTATTCCC
TCTGCACAAAACACACTTCCCCAGACATCTACAGTGCTTG
GTCCTTCACCTCTTTAGGTCCTTTCTAGCCACACCATCTA
AATTGCCCACCATTCCCACACATACAACTAACCCTTTTCT
CTACTTTATTTTTTTCTACAGCATTTATCACTGTTCAGCA
TAGTCTGTATTTAACTTAGTTGTCTTTTTAATTGTCTCCT
CTCTTTCTGCTAGAATGTGAGCACCAAGAAGGCAGGGATT
TTTGCTTTGTTGCTTGTTATTGCATCCCCAGCAAAGAGAA
TGGTACATAAAAGAAATGCCTGGCACATAGGAGAAACCAA
AAAAATGTTTAAATAATGAATGAATGGAAAGGACTGAGCC
ATAAGAATTCAGCACAGATTGAAAGAGGCACAGAGCTCAG
TATAACCCCTGATATATAGGCAATCTAAGCAGGTTCAGTG
AGATTCTGTGGAGTGTGTGCACTAGTTCACAGCCCAGCAT
GTTCATTCATCAGATAATTCCCCCCAGTATCCCAATGTGG
TGTTCCTGTGCCCCAAGAGAAAATGCATTAACTCTCAGAA
ACTTGATAGATCATGAACCATGAAAGTACTTGTAATCAGC
TGTGTAAATACAGAATGTAAGTCCTGATTCCATTAGCTTT
GTGATGGCACACAATTGCAAAATAAAAATTGAAAATGAAA
AGGAAAAGAATAATTTGACTGTATTTTCATAGAAGCATCC
CTTACTGCCATGTTATTGTATCTCACCTATACCACACAAT
CCTTCCTCATTACGTCACTCCCCAGTTTTGGAAGACATTA
CAGACTACCAAAAAGAACATGGACCCTAGAATCAGAGAGA
CTTGGCTTTACATTGTGGTCACATTATTTGCTAGCCACAA
AATCTTGGTTGATTTATTTGACCTTTCTTCTCTTCAATGC
TTACTTGTAGTGTAGGCAGAATAAAACATACTTAACAGTA
TGTAGTGTGTACTTCACAGTATGAAGCAGTACCCTACTTC
ATAGAGTAATTATGAAGATCAAATTATACATATTTTTTAT
AATTATATATACATAATTGGCATTTAAGGCATGCTCCTTA
AAAGATTTTAAATTGTGAAATAAGAGCAGATGTAGACAGA
AAAGCAGAGATGTGTAGCTTAGTGTTTCATGAGAAATTAA
GGGTTGCAGCTTCTAGACTAGTCACTTCCCATATGTCTTT
AACTAACTGGGGTCTATGTTTTGAAAAGACATAGGTGCAT
CAATAGGTGCTGTTGTAGAGCATGCTGATAGGCCTAATGC
TTCCCCCTAAAGTATATATTGCAGATAGTTGTTCATTGTC
ATCCTGGTTCTATTTTGCATTTGAAATCAGACTAGAATTC
AGACGATATGTATGGCAGCTAAAATAAACTGGAATCAAGA
ACTCCACCATGACCTGAGCAGGTATGTTCACCTTGACAAG
TGGTTCTGACACACACCCTAGTGTGATCATCTTAGTCTGG
TTGTACAATCAGTCCTTGAAACGATGAACACAGAAGTCCT
TTAAAGAGGAAATATATAAGAAGTGTCTTTTCTTAGCTTT
TATTTCTGAATTCAGCAGTATTACCTTCTCTGGGAATCTA
CGTGGTTTTAGAGCATTTTAGTGGGGATGAAGTTAAGTGT
GGCCAACACAATCTTAAGAAATTTTACTAAACTCATGATA
TGCATAGGTACCATGGATGTAAGCAATGTGATATTGAAGC
CTAACTCAAAGAAATAAAATTGGAAACTTGTTTATATAAA
TACTGACTTTTAAAAATTATATTCTATTTTAAGTTTTTTC
TAATTTAATCCTTCCCAGCAACACAAGAGCCATCTCTTAG
CAAGCAGTGGGTAGAACTCTTGTTCTTATTCACATACATT
ATCTGCTCTATTTTCTTCCCAATTCAGACCCTTTACTTTG
TTATAACAGGGAAAACAACAAAAAAGTGGTAAACGTTTAT
TAAGGAAGAAGAAACAGTGACCCTCCCAGAAGATAACATA
GTATAATTTAAATAGGCTTGTGCTCTGGCAGGTGTTTGGT
GTTTGGGTTCTCATCTAGCTTTCTGACAAGCCGGTGATTG
CCAAACTTGACTGCACATTGGAATCACCTGAGAAGCTTCA
ACAACTACTGACACTTGAGAGATGATGATGTGATTGGCCT
GGGGTGTATTCTGACCTTTGGAAGATTTAAGAGATCACCA
GGTGATTTTAATGTGCAGATAAGTTTGGGAATCACTTCCA
GAGTCTGTGATAGGAAACAGTCATTTATCAATTTAGAATC
CTTCTGAATCAAAGCATTTCTAATTTCATGAAGCCAGAGA
TATTGCTTAGGACATAAGTATCATCTCCAGTGTCTGATAT
CAATAAATAAGGCCCAAATAGCTAATTTTGAAAGGCAAAG
GATTATATCTACCTAGCAGCACTCCGGTAACCAAAGCATT
TAAGTTAAAAAAATGAAATACAGGTTATCTGTGGGCAGCA
ACTTTATCATTACAAGGATGCTATCTGAAGGGAAATAAAA
GAAAATAGAAAGCAGGGATATTATTTCATTCTCAAACTGC
TATAAAGAACTATCTGAGACTGGGTAATTTATGAAGAAAA
TAGGTTTAATTGACTCAGTTCCACAGGCTGTTCAGAAGCA
GGGCTGGGAGGCCTCAGGAAACTTACAATTATAGCAGAAA
GTGAAGGGGAAGCAAACACGTCTTACCATGGTGAAGCAGG
AGAGCGGGTACAAGGGGGGAAGTGCCACCCTTCTAAACCA
TCAGATCTCATGAGAACTCACTCTCATGAGAACATCATGG
GGGAAATCCGCCCCCACGTTCCAATCACCTCCCATCAGGT
CCCTCCCCTAACATGTGGGGATTACAATTTGACATGAGAT
TTGGATGGGGACACAGAGCCAAACCACAGTAGTAGACTTC
AGTCGATGGAAGAGCTGTGTTTCCTAAGCTGAGTATCCAT
ATAACCTAGGTTTGAATGTATCCTTTTTCAAGGTCATCCT
AAAAATCAGAAATGGAAAAATTAGGAAAATCTAGACGTGG
ATATGAGGAAATTAATAATTCTATGTCTAAATTCTCTTTA
ATTTGGGATATTCTCATTGGAAACTTGGATTTCAAACCAC
TCACTATCCTCTGAACTTTCGCAGAGAGATGATCACTTTG
CACAGCCGTGGGATGCAGAAAGGACACCTTTTCCTTGGGT
TTTTTTTTTTTTTTTTTTTTTTAAGGAAGATGAGGTCAGG
CAGCCAATAGGAATGGAGCAGAGTAGCCCAATCAGAAATA
AGTTGGATCCTTACAGGAGGGTTTGAGAGTCTGGGCACTC
ACTGCTTTCTTTCTGAACTCATAGTCAAGATGGGAAGATG
TGCAGAACAGTGTAGTCCAATAGAAAGATAATGCAAGCCA
CACATATACTTTATTTTTTTTTGTATTTATTTATTTATTT
ATTTATTTTTTATTATACTTTAAGTTCTAGGGTACATGTG
CATGACGTTTATATCATGTATAACTCCCCAGTGCAATCCC
TCCCTCCTCCCCCCTCCCCATGATAGGCCCCAGTGTGTGA
TGTTCCCCTTCCCCAGTCCAAGTGATCTCATTGTTCAGGT
CCCACCTATGGTGAGAACATGCGGTGTTTGGTTTTCTCTT
CTTGTGATAGTTTGCTAAGAATGATGGTTTCCAGCTGCAT
CCATGTCCCTACAAGGGCATAAACTCATCCTTTTTTGATG
GCTGCATAGTATTCCATGGTGTATATGTGCCACATTTTCT
TAATCCAGTCTGTCACAGATGGACATTTGGGTTGATTCAA
GTCTTTGCTATTGTGAATAGTGCCGCAATAAACATCGTGT
GCATGTGTCTTTGTAGTAGAGTAATTTATAATCCTTTGGG
TATATACCCAGTAGTGGGATGGCTGGGTCATATGGTACAT
CTAGTTCTAGATCCTTGAGGAATAAGCCATACTGTTTTCC
ATAATGGTTGAACTAGTTTACAATCCCACCAACAGTGTAA
AAGTGTTCCTATTTCTCCACATCCTCTCAACACCTGTTGT
TTCCTGACTTCTTAATGATTGCCATTCTAACTGGTGTGAG
ATGGTATCTCATTGTGGTTTTGATTTGCATTTCTCTGATG
GCAGTGATGATGAGCATTTTTCATGTGTCTGTTGGCTGTA
TGGATGTCTTCTTTTGAGAAATGTCTGTTCATATCCTTTC
CCCACTTTTTTTGATGAGGTTGTTTGTTTTTCTTGTATAT
TTGTTTGAGTTCTTTGTAGATTCTGGATATTAGCCCTTTG
TCAGATGAGTAGGTTGCAAAAATTTTCTCCCATTCTGTAG
GTTGCCTGTTCACTCTGATGGTAGTTTCTTTAGCTGTGCA
AAAGCTCTTTAGTTTAATTAGATCCCATGTGTCAATTTTG
CTTTTGCTGCCGTTGCTTTTGGTGTTTTAGACATGAAGTC
CTTGCCCATGCCTATGTCCTGAATGGTACTACCTAGATTT
TCTTCTAGGGTTTTTTATGGTATTAGGTCTAACATTTAAG
TCTCTAATCCATCTTGAATTAATTTTCGTATAAGGGGTAA
GGAAAGGATCCAGTTTCAGCTTTCTACTTATGGCTGTAAT
TTTCCCAGCACCATTTATTTAAATAGGAATCCTTTCCCCA
TTTCTTGTTTCTCTCAGGTTTGTCAAAGATCAGATGGCTG
TAGATGTGTGGTATTATTTCTGAGGACTCTGTTCTGTTCC
ATTGGTCTATATCTCTGTTGTGGTACCAGTACCATGCTGT
TTTGGTTACTGTAGCCTTGTAGTATAGTTTGAAGTCAGGT
AGCGTGGCAGCCTCCAGCTTTGTCCTTTTGACTTAGGATT
GTCTTGGCAATCACGGGCTCTTTTGGTTCCATATGAACTT
TAAAACAGTTTTTCCAATTCTGTGAAAGAAAGTCATTGGT
AGCTTGATGGGGATAGCATTGAATCTATAAATCACCTTGG
GCAGTATGGCCATTTTCACGATATTGATTCTTCCTATCCA
TGAGCATGGTATGTTCTTCCATTTGTTTGTGTCCTCTTTG
ATTTCACTGAGCAGTGGTTTGTAGTTCTCCTTGAAGAGGT
CCTTTACATCCCTTGTAAGCTGGATTCCTAGGTATTTTAT
TCTCTTTGAAGCAATTGTGAATGGAAGTTCATTCCTGATT
TGGCTCTCTGCTTGTCTGTTACTGGTGTATAAGAATGCTT
GTGATTTTTGCACATTAATTTTGTATCCTGAGACTTTGCT
GAAGTTGCTTATCAGCTTAAGGAGATTTTGGGCTGAGACA
ATGGGGTTTTCTAAATATACAATCATGTCATCTGCAAACA
GGGACAATTTGACTTCTTCTTTTCCTAACTGGATACCCTT
GATTTCTTTCTCTTGCCTGATTGCCCTAGCCAGAACTTCC
AACACTGTGTTGAATAGGAGTGGTGAGAGAGCATCCCTGT
CTTGTGCCAGTTTTCAAGGGAATTTTTCCAGTTTTTGTCC
ATTCAGTATGATATTAGCTGTGGGTTTGTCATAAATAGCT
CATTATTTTTGAGGTACGTTCCATCAATACCGAATTTATT
GAGTGTTTTTAGCATAAAGGGCTGTTGAATTTTGTCAAAA
GCCTTTTCTGCATCTATTGAGATAATTATGTGGTTCTTGT
CTTTGGTTCTGTTTATATGCTGGATTACGTTTATTGATTT
GCGAATGTTGAACCAGCCTTGCATCCCAGGGATGAAGCCC
ACTTGATCAAGGTGGATAAGCTTTTGATGTGCTGCTGAAT
CCGGTTTGCCAGTATTTTATTGAGGATTTTTGCATCGATG
TTCATCAGGGATATTGATTATACAAATTCTCTTTTTTTTT
TGTGTGTCTCTGCCAGGCTTTGGTATCAGGATGATGTTGG
CCTCATAAAAAGAGTTAGGAGGATTCCCTCTTTTTCTAAT
GATTGGAATAGTTTCAGAAGGAGTGGTACCAGCTCCTCCT
TGTACCTCTGGTAGAATTCAGCTGTGAATCCATCTGGTCC
TGGACTTTTTTTTTTGGTGTGTAGGCTATTAATTGTTGCC
TCAATTTCAGAGCCTGCTATTGGTCTATTCAGGGATTCAA
CTTCTTCCTGGTTTAGTCTTGGGAGAGTGTAAGTGTCCAG
GAAATTATCCATTTCTTCTAGATTTTCTAGTTGATTTGCG
TAGAGGCATTTATAGTATTCTCTGATGGTTGTTTGTATTT
CTGTGTGGTCGGTGGTGATATCCCCTTTATCATTTTTTTA
TTACGCCTATTTGATTCCTCTCTCTTTTCTTCTTTATTAG
TCTAGCTAGTGGTCTGTCAATTTTGTTGTCGTTTTCAAAA
AACCAACTCCTGGATTCATTGATTTTTTGGAGGGTTTTTG
TGTCTCTATCTCCTTCAGTTCTGCTCTGATCTTAGTTATT
TCTTGCCTTCTGCTAGCTTTTGAATGTGTTTGCTCTTGCC
TCTCTAGTTCTTTTTTAATTGTGATGTTAGAGTGTCAATT
TTAGATCTCTCCTGCTTTCTCTTGTGGGCATTTAGTGCTA
TAAATTTCCCTCTACACACTGCTTTAAATGTGTCCCAGAG
ATTCTGGTATGTTGTATCTTTGTTCTCATTGGTTTCAAAG
AACATCTTTATTTCTGCTTTCATTTCGTTATGTACCCAGT
AGTCATTCAGGAGCAGGTTGTTCAGTTTCCATGTAGTTGA
GCGGTTTGGATTGAGTTTCTTAGTCCTGAGTTCTAGTTTG
ATTGCACTGTGGTCTGAGAGACAGTTTGTTATAATTTCTG
TTCTTGTACATTTGCTGAGGAGTGCTTTACTTCCAATTAT
GTGGTCAATTTTGGAATAAGTGTGATGTGGTGCTGAGAAG
AATGTATATTCTGTTGTTTTAGGGTGGAGAGTTCTGTAGA
TGTCTATTAAGTCCGCTTGGTGCAGAGTTGAGTTCAATTC
CTGGATATCCTTGTTAACTTTCTGTCTCGTTGATCTGTCT
AATGTTGACAGTGGAGTGTTGAAGTCTCCCATTATTATTG
TATGGGAGTCTAAGTCTCTTTGTAGGTCTCTAAGGACTTG
TTTTATGAATCTGGGTGCTCCTATATTGGGTGCATATATA
TTTAGGAGAGTTAGCTCTTCCTGTTGAATTGATCCCTTTA
CCATTATGTAATGGCCTTCTTTGTCTCTTTTGATCTTTGA
TGGTTTAAAGTCTGTTTTATCAGAGACTAGGATTGCAACT
CCTGCTTTTTTTTGTTCTCCATTTGCTTGGTAGATCTTCC
TCCATCCCTTTATTTTGAGCCTATGTATGTCTCTGCATGT
GAGATGGGTCTCCTGAATACAGCAGACTGATGGGTCTTGA
CTCTTTATCCAGTTTGCCAGTCTGTGTCTTTTAATTGGAG
CATTTAGTCCATTTACATTTAAGGTTAATATTGTTATGTG
TGAACTTGATCCTGTCATTATGATATTAACTGGTTATTTT
GCTCGTTAGTTGATGCAGTTTCTTCCTAGCCTCGATGGTC
TTTTACATTTTGGCATGTTTTGCAATGGCTGGTACTGGTT
GTTCCTTTCCATGTTTAGGGCTTCCTTCAGGGTCTCTTGT
AAGGCAGGCCTGGTGGTGACAAAATCTCTAAGCATTTGCT
TATCTGTAAAGGATTTTATTTCTCCTTCACTGATGAAGCT
TAGTTTGGCTGGATATGAAATTCTCGGTTGAAAATTCTTT
TCTTTAAGAATGTTGAATATTGGCCCCACTCTCTTCTGGC
TTGTAGAGTTTCTGCCGAGGTCTGCTGTTATTCTGATGGG
CTTCCCTTTGTGGGTAACCGACCTTTCTCTCTGGCTGCCC
TTAAGATTTTTCCTTCATTTCAACTTTGGTGAATCTGGCA
ATTATGTGTCTTGGGTTGTTCTTCTGGGGAGTATCTTTGT
GGCATTCTCTGTATTTCCTGAATTTGAATGTTGGCCTGCC
CTACTAGGTTGGGGAAGTTCTCCTGGATGATATCCTGAAG
AGTGTTTTCCAACTTGGTTCCATTTTCCCCTCACTTTCAG
GCACTAATCGAGCGTGAATTTGGTCTTTTACATAATCCCA
TACTTCTTGCAGGCTTTGTTCATTTCTTTTCTTCTTTTTT
TCTTTTGGTTTCTCTTCGCTTCATTTCATTCATTTGATCC
TCAATCGCTGATACTCTTTCTTCCAGTTGGTGGTGAAACA
CTGGAAAGCACATTGCATTTGTCACGTATTTCTCATGTCA
TGGTTTTCATCTCTGTCATTTCATTTATGATCTTCTCTGC
ATTAATTAGTCTAGCTGTCAATTCTTCCACTTTTTTTCAA
GATTTTTAGTTTCTTTGCTGGAGTGCGTAATTCCTCCTTT
AGCTCTGAGAGGTTTGATGGACTGAAGCCTTCTTCTCTCA
TCTCGTCAAAGTCATTCTCTGACCAGCTTTGATCCGTTGC
TGGCGATGGGCTAAGCTCCTTTGCAGGGGAGATGTGCTCT
TATTTTTTGAATTTCCAGCTTTTCTGCCCTGCTTCTTCCC
CATCTTTATGGTTTTATCTGTCTCTGGACTTTGATGATGG
TGACGTACTGATGGGGGTTTTGGTATAGGTGTCCTTCCTG
TTTGATAGTTTTCCGTCTGACAGTCAGAAGGACTGTCTGT
TGGTCTGTTAGAGATTGCTTGAGGTCCACCCAGACCCTGT
TTGCCTGGGTATCAGCAGCAGAGGCTGTCAAGATAGAATA
TTGCTGAACAGCGAGGTGTACCTGTCTGATTCTTTCTTTG
GAAGTTTCCTCTCAGGGGTGACGCCACCTTGTGAGGTGTG
GGGTGTCAGACTGCCCCTAGTAGGGGATGTCTCCCAGCTA
GGCTACTGAGGGGTCAGGGACCCACCTGAGCAGGCAGTCT
GTCCGTTCTCAGATCTCAACCTCTGCGTTAGGAGATCCAC
GCCTCTCCCCAAAGCTGTCAGACAGTCGTTCGCGTCTGCA
CCGGCCCCCGCTCTTTCCCCTAATGGACTGCAGCTGTGCG
CTGTCCACAGAGGTAGAGTCTACAGAGACAGGCAGGCTTC
CTTGAGCTGCTGTGAGCTCCACCCAGTTGGAGCTTCCCAG
CGGCTTTGTTTACCTCCTTAAGCCTCAGCAATGGCAGGCC
CCTTCCCAGCCTCGCTGCTGCCTTGCTGATAGATCGCTGC
AGACGGCTGTGTTAGCAGTGAGGGAGGCTCCGTGGGCGTG
GGACCCTCCCGGCCAGGTGTGGGATATATTCTCCTGGTGT
GCCTGTTTCCTTAAAGCACAGTATTGGGGTGGGGAGTTAC
CCGATTTTCCAGGTGTTGTGTGTCTCAGTTCCCCTGGCTG
GGAAAGGGATTTCCTTCCCCTTGCGCTTCCAGGTGAGGCG
ATGCCTTGCCCTGCTTCAGCTCACGCTGGTCAGGCTGCAG
CAGCTGACCAGCACCGATTGTCTGGCACTCCCTAGAGAGA
TGACCCCAGTACCTCAGTTGAAAATGCAGAAATCACCGGT
CTTCTGTGTCGCTCGCGCTGGGAGTTGGAGACTGGAGCTG
TTCCTATTCGGCCATGTTGCTCCGCCCCGCCACATATACT
TTAAAATTTTCTAGTAGTCACATTAAAAGAAACAGGTGAA
ATTAATGCTAATATATGTTATTTTACTCAGTATTTATTAT
AATTTCAATATGTAATCAATATAGAAAAGTATGGTTGAGC
TACTTTACATTCTTGTTTTTCTAGTAGGTCTTTGAAATCT
GTCATAGTCTATTCACTTACAGCACATCTCCATTTGGATT
AGCCAACGTGGATTAGACCAAACGGATTAGCCATATTCAA
GGGTTCAACAGTCACATGTGGCTGCTGGCTACTGCTTTGG
CTAGCACATGTGCAGAGGAAAGATAACTGGCCCTGAGCAT
GAAAGACCTGAGTTCTAATCTGCCTTTAAATGGTGGATTG
TCTTAGAGGGCCTCTAGTGTCATTTTTAGTCCTTATGTTT
TCTGGTTCAATGGCAAGTCAAGGATGCGGGTGCAATGCAA
AATTGGATAAGAATGGCCAAGTCTCCACAGCTGGACATTC
CCTAAGGCAAGGCCTGTTATTTCTATCTAAGCTTAGGAAG
ATTTAAAAAGCATCTACATCTCTCACCGAAACAGCGGGTT
CTGAGCAGAGGGTAAGTTCTTTGTCCCTTAAAGCTAAAGG
ATTCTCTGGGATGTGATTCTAGGGAAAACCTCACTACAGA
TTGCCTAACTGGGAATTAAACTCTGCTATTGACCTGAGTG
GTCAGGCGATGAGCAGTGTGCCGTAAATCAAACCCTTGAC
CCACAAACAGAAAGCAAAGCCCTTTTGATTAGTTTTGAGC
AGCTATATTAAAAAGACCACTGCACACTTCCATGGTCTCT
TTCATCCCACGACTGGTAGAGTTGTGAGGAGCCATTCCCC
ACTCCCATTGCCACTGGCTTTCAGAGCAATAATATGCCCA
GGCACAGCATAACTCTGTCTTCCCTCCTAGCCTGGGGTGG
CCCTGGAGCTATGAAAAGTCTTTATTCATTGCCCCACTTT
CAGATAAATTAGCTCAAATGGTTGTCTATTTACACCTCGG
TCAGGAAACTTCTGTTTTTGCGGGTGTGATACGGAAGTGG
CAATGGGGAGCTAAAAATTGAACTAAAATGAGAGAAGATG
CACATCCCATCTGTTCTCCTGAAACGCTGTGTGACCTCAG
TCTTCCCATGTCTAGACTTCAGTTCTTCCCCATATGAAAC
AAAGAAAGCTCTTTCCACTTTGATAGTGAGGATAATGTTT
GTGGAATTCTGGAGCATTTCACAAGAAGGTTAAAATAAAT
GCAAGATACAAAAACGAATCATTTCCTCAGACCCCAGAGG
AGGAGCAGGATTGTAAATAACTGTCAAATCTTGGTAAGCA
GTTTAGACAGAAGAGGAGTAGGGACACTAGGATGGGAAGG
TCAAGGACAGAAAGGGGAGGGCTGCAAGGGAGAAGGAAGG
TGAAGAGGGCTGGAGAATGCTTCCTGCCGGGTCACCAATC
ACTAAGGATGGCAAAGTTTGGAAACCTTGCCTTTGTTCCA
GGAGGACTTGATGAGCAAAACTGATTAGCTGTAGAATATC
ATTTAAATCTCTTCTTAAAGCAAATCCAAGTCTTTAATCA
TTATCTCCCAAAACACCAAACGGCTCCAGACACACACACC
AGCTTCACTGAGAGACTTGTCAAGACTGAAACAGTAATTC
ACAAATTCACTAAAATTCCCTGCTCCACCGAGCAGTATGA
CAGCTCCAGCGACCGCGGTAACATTTCTATTCAAACTGGC
TTTGGAGCCGAAGCTATAAATATCCTTGCAATATTTCCTG
CTTCAGAACATAAAGACAGCTTTACAGCACTGATAAAATA
GAAATTACTTTCTCTCTGAGGTCTTGCTGGAATTTTAATG
TCTGTTTTGCAATAAAGCAGCTCCTACACAATTTGATTTG
AGAGAAAGAAAACAAACGGTCTAATTTAGTTACAATAATG
ACTCTTCTTGTATTGTTTGCCCTACTTGCTTCTCTGGCTG
CTGGGCTGTTAAAGTTAGTAGCAGCCAGCAGAGGGGATGA
TGTTTATGAGAATATTAAAATTGTTTCTTTATTATTTAAA
GATACATTGTCCCCATCCCATCTCAACTCAGAACAACTTA
AGAAATTTTTTTAAGGAGAATTAGAAGAAAATAAAGTTTA
CGGCCTTTAATAGTGCTTTGTGAAAATTGCTTGTTAGAAC
TGTAAAGCTGTTGACCATGATGACATGAATTTTTAAGGCT
TTTGGAGCGTAAAAGATCATAGCAGCTTTAATTATTCCAT
ACATGTTACCCAAGTTGTAGTTAGTGCCTTCAAAGCTGAA
CAAAGCATCCTTTTTTTTTTTTTTTTTTTTTAAATCCATG
CATGCCCATCTCCTTTGCAGATTATATGACGTGGAAAGGA
AAAAAAAGAGAGATTTGTTTGTGCATATGGACTATGTGCT
GAGGGCTTAGAAAAATGGAGTTGAGAACGGAAGCTAAGGA
TGAAACAGGCTGTCTGAAGACAGGAATTAAATTGTTTAAG
TAAGTAGGGTTTGCTCAGGTGCTCAGTAATGTTTCTATAA
ACTAACAATGAAAAAGAAATTAAGAAAGCAATTCCATTTA
CAATAGCTACAATAAAATAAAAGACTTAGGAATAAATTTA
ACCAAAGAAGTGAAAGATCTGTACATTGAAAACTATAAAA
CATTGATGAAAGAACTGGAAGAAGACACAAGTAAAGGAAA
AAATATCCATGTTCATGGATTAGAGGAATTCATATTGTTA
AAATGTCTATACTACCTGAAGCGATCTGTGGGTTCAGTGC
AATTCCTGTAAAAATTCCAAAGACATTGTCACAGAAATAG
AAAAAAAAAATCCTAAGATTTGTATGGACGCACAAAAGAC
TCTGAATATCCAAAGGAATTTTGAACAAAAAGAGCAAAAC
TGGAGACATCACACTACCTGATTAAAAATATACTACAGAG
TTATAGTAATCAAAGTAGCATGGTACTGACATAGAAACAG
ACACACAGACCAATGGAAAAGAATAGAGAGCCTAGAAATA
AATCCATGCATTTATGGTCAACAGAGTTATAGCAGAAATG
CCAAGAACACACAATTAAATTAAAATGGGCAAATAACCTG
AATAGACATTTTTCAAAAGAAGACATACAAATGGCCAACA
GGTGTATTAAAAGATTATCAGCATCACTAATCATCAGGGA
AATGCAAATCAAAACCATAATGGAATATCACCTCACACCT
GATAGAATGACTGTTATCAAAAAGAGGAAAGATAACAAGT
GGTGGTGAGGATGAGGAGGAAAGAGATCCTTTGCACACCA
TTGGTGGGAATGTAAATGAGTAATAGCTAATATGGAAAAC
AGAATGGAGGTTTCCTAAAAAAAAAATAAAAATAGAATTA
CCATATGATCCAGCAATCCCACTACTTGGTACATATCCAA
AGAAAAAGAAATTAATCTGTTAAAGAGATATCTGCACACC
CATGTTCATTGTAGCACTATTCACAATAGCTGAGATATGG
AATTAAGCTGTGTCCATCGGAATGAATACAGAAAACGTGG
TATATATACACAATGAAATACTATTCACACTTAAAAAAGA
AGGAAATTCTATCATAACTGGCAGTATGATGAATTTGGAG
GACACTGTGTTACATGAAGTAAGCCAGGCACAGAAAGATA
AATACTATGTGATCACTCTTATATGTGTACTCCTAAAAGT
CAAACTCATAGAAGTAGAGAGTAGAAGGGTGGTTACCAGA
GGCTGGGGGTAGAGATAATTAGGGAGATATTAGCCAAAGG
ATATAAAACTTCAATTAAGAGAAATAAGCTCAAGAGATCT
GTTGTACATTAGGTGACAATAGTTAATAACAAAATATTGG
ATACTTGAAAATAGCTAAGAGAGTAGATCTCAAGTGTTCT
CAACACAAAAAGTGATGCATGTGAGGTAATGCATATGTTA
AATAGCTTGATTTAGCTAGTCCACAGTGTATACATATGTC
AAAATATATACCATAAATATTTAAAAAATTTTTTGTCAGT
TAAAAAAAAAACACATGGTTCTGACACATTTGCCAAGGGA
ATATATTAAAAATAGATAGTATAGGTTAGCAGTTCTTAAA
GTATGGTCTATGGAACTCTCTGGAGTCTCTGAGACACTTT
TAGAGGCTTTATGAAGTCAAAATTGTTTTTTAAGACTTTT
TTAAAGAGCCATTTTCCTTTCACAGCAAGATTGTGAGGAA
GTTACCAAGATATTACATATACGCCCTGCCCCCACACGTG
CTTAACCTCCATCTTTATTAATATTCCCAACTAGAATGGT
TCATTAGTTACAACTGATGAACCTTCATTGACACATCACC
```
