## Appendix S1 for "Sexual selection and pseudogenization in primate fertilization": All_Annotated_Scaffolds.gff (part 316 of 747)

```
CAGAGTCCACAGTTTACATGAGGGTTCACTCTTGGTGTTG
TACATTCTGTGAGTTTAAACAAATGTATAATGATATGTAT
CTGCCATTATGATAGTATACAGAATGGTTTCACTGCTCTA
ATCATTCTCCATGCTCCACCTGTTCATCTCTGCCTTCTCA
CTACCTTCTGGCAACCCTGGACCTTTTTACTGTCTTCATA
GTTTTGCTTCATAGTTTTGCCTTTCCCAGGGTGTTGTGTA
GTTGGAATTGTACAATATGTAGCTTTTTCAGATTGGCTTA
TTATACTTAGTGATATGCATTTAAATTTCCTCAATGTCTT
CTGTTTTCTGGATAGTTCATATCCTTTTAGCTCTGAATAA
CCATTGTCCAGATGTACTATAGTTTATTTATCCATTTACC
TGATTAAGAACATCTCGGTTGCTTCCAAGTTTTGACAATC
ATGAATAAAGCTGCTATAAACATCTGCATGTAGAGTTTTG
TATGGACATAAATTTTCAACTCCTTTGAGTAAATACCAAG
AAGTGTGACTGCTGGATTATATGATTAGAGTACGTTTAGT
TTTGTGAAAAACTGCCAGACTGTCTTTCAAAGTGGCAGTA
CTATTTTGCATTCCCACCAGCAATGAATGAGAGCTCCTGT
TGCTCTGCGTCCTCACCAGCATTTGATGTTGTCAGCGTTC
TAGATTTTGGCCATTCTGAGAGACATGTAGTGTTATCTCG
TTGTCATTTTAATTTTCATTTCCCTAGTGATACATGATAC
AAAGTGTTATATGCTTATTTGCCAGCTGTATATCTTCTTT
GGTGAGGTACTTGTTAAGGTCTTTGGCCTAGTTATTTTTT
TTTTTTTTTTTTTAAGATGGAGTCTTGCTCTGTCTCCCAG
GCTAGAGTGCAGTGGCATAATCTCGGCTCACTGCAACCTC
CACCTCCCGGATTCAAGCGGTTCTCCTACCCCAGCCTCCA
GAGTAGCTGACATTATAGGCGCCCGCCATCACACCCAGAT
AATGTTTTGCATTTTTAGTAGAGAGGAGTTCCGCCATGTT
GGCCAGTTTGGTCTCGAACTCCTAATCTCAGGTGATCTGC
CCACCTCGGCCTCCCAAAGTGCTGGAATTACAGGTGTGAG
CCACAGCGCCTGACCTGGTCTAGTTTTTAATAGAGTTTTT
CATTTTCTTATTGTTGGATTTTAATAGTTCTTCGTATATT
TTGAGTAACAGTCTTTTATCAGGTATGTATTTTGCAAATA
TTTTTGCCCAGTCTGTGGTGTACCTTTGTATTCTCTTGAC
AGTCTTTCACAGAGCAGAATTTTTAAAATTTTAGTCAGCT
TATTAATTCTCATTTTCATGGATCATGCCTTGTTGTCATA
TCTAAAAAGGCCATCTAGTGTTTTTTCTATGTCGCCTTCT
CGGAGTTTTGTAGTCTTGCATTCTATGCTTAGGTCTGTTA
TTTGTATTGAGACAATTTTTGTGAAGGGTGTAAGGTTTGT
GTCTAGATTCATTCTTTTACATGTCGTTGTCCAGTTGTTC
AGCACAATTTGTTGAAACGATGATCTTTCCCTGTTTTATT
GTCAAAACTATTTTCATAATGATAAAAGGCATTATATTTC
ACCGTCTTGACGTTTGCAATGATGTTACAGAGAAATTGTG
GGTCAACTGTTGGTGCCTTACATCAAGGCAATGCCTCTAA
GCTGCACTGGTAGTCATTGTATTCTTTCTCACTTCCCACT
CACAGAAGATGTGAAGAAATAAGGGAGGGAGAAAGGTGTA
AAAGAAGAAGAGAAGGAGGGAGTGAAAGCAGGTTGGAGGA
AATGTAGAAAGTGGAAAACTGTTTAATATTAAAATGTTCT
TGATGAAGAAGCAAAATTTCTAATTTTACTAAATCTTGAG
CCTAGAGTTAACATATTTTTAATAGTCTGACAAAATGGAA
AGTACATATGAAACATATAAATGCATAGCAAAGTATGATG
GTTGTCTCAGGCCAAGCAATTGTGCAACTGTGTAAATTGT
GAGCTGAGTTACTTGCTCTTTTCATGTGTCATTATTTATA
CTAGAATGACCTACTGACCAACAAGCAATGATTATTGAGA
CTTGGATATTTGGCAGACATTTCTTTGAGAATGAATTAAG
CCTGTTACTTCAAAGAAAACAACTAACAGTATTTCTCCTC
GACCAATGCTAATATTTGTGATTTCTCTTTTTTGGCGGGG
GTTGGCCAGGGAAACAGAGTTTTGCTCTTGTCGCCCAGGC
TGGAGTGCAACGGCATGATCTTGGCTCACTGCAACCTCCG
TCTCCTGGGTTCAAGAGATTCTCCTGCCTCAGCCTCCTGA
GTAGATGGAACTACAGGCACCCACTACTACACCAGCTAAT
TTTTGTATTTTTAGTAGAGAAGGGGTTTCTCCATGTTGAC
CAGGCTAGTCTCAAATTCAGGTGATCCACCTGCCTCAGCC
TCCCAAAGTGCTGGAATTACAGATTTGAGTCACCGTACCT
GGTCAATATTTATACTTTCAAGCAAAAATTAGAAAACTGG
AAAACTGTATCTGATGCCATAAACTTGACAGTTTCCCAAT
AGTTAAGGACATTTTTTGGATGAGATTGGTAATGACATTA
ATGAATGAGATGTTTTTGATATTGGACAATGAAATATGTC
AACATTTGGAAGATCTAAACAATTCAAGGAACGAATACTT
TCCATATCACCAATATACGGTGATACAAATCATATGTGAG
TCATGTGAGTAAAAGACTCATTTGATGTACAAAATAGACC
AAAGGATTTTGATGCAGCAAAGTGTAAAAATTAATACAGT
TTCAGATTCCACATTGCAATAAATCTTCAAGAAATTATTT
GTTCAGTTTTGGCCCAGTAGAGTGGCTCATATCTGTAAGC
CCCGCATTTTGGGAGGCTGAGGCAAGAGGATTGCTTGAGG
TCAGGAGTTTGAAATCAGCCTGGTCAATATAGCAAGGCCT
TGTCTCTACAAAAGAAAAATTTAAAAATTAGCCGGGCATG
GTGGCATGCATCTGTAGTCCCAGCTACTGGGGAGGCTGAG
GTAGGAGGATCGCTTGAGCCCAGGAGATTGAGGCTACAGT
GAGCCCTGATCATGCCGCTGTACCTGGGTGACAGAGCAAG
ACCCTATCTAAATAAACAAACAAACAAACAAAAACCACAC
AAATAAACAAACACAAAAAAGAGAAACTATTTGTTCAGTT
TTGGTGTAATGTCAAAGAAGAATATTCACAATTATATTAA
AAAAGCTATTAAAATATTCCCCTTTCCAACTACATATCTG
GATAAGCCTGGATTTGCTTCATATACTTCAACCAGAACAA
TGTATCACAATAGATCGATTGCAGAAGAATATTTGATAAC
ATAGCTGTTTCTTGTTAAGCCATAAGTAAAAACGATTTGC
CAAAACAATGCAACTTTTCTCATTCATTTTTTTGTTTGGA
GCTAACAAAGGGGCCTTGAGACCAAGAGGTTTGAGAACTA
CTACTGTAGGTGGTTCAGAAGACTTTCAAAGTGTCACTCA
AAGTTTACTGACTATGGTGACAGATTATTTCATGTTTTCT
ACTAATTTTCCTCAGGACTAGCTCTATTCAATTATTTAGT
CCTTTATTTATATTACTTCACCAAAGCTTAAGCCGTGGAG
CAAACAAATACTAATATACAGAGGATTCTTAACTGTGAAG
GCTTCTGAATCCTGAGACCTGCCCATCTCTTCTTTTCCTT
CTCTTGTTACCAGGCTCCATCCTGTTTTCTTGTATAAAGT
TATCCAGTGTTCTGGATGCATTTGCAGATCCCATACAAGT
CCATTAGTGCTCTTTCTATTAATGTATCCACAGAGACATG
GCCCTAAGAAGGAAATTTTAGCCAAATATGGAGGAACAGC
CCTTCTTGGATACTTTTCTTCTAGAAGAAATAAAACACAA
CCCAGAGACCTCAAGATAGACAAGAAATGCTTCTTTGAAT
TAAAAACAAATTATTTCGCTGATCAATTCCAAAGGCTTTC
TTTGCAGGAGTGGTAAGAAAGGGCAGACACAATGGCTAGA
CTCCATGATGTGACACCTGTGTCACAATCCAAAGCTTCTC
CTTGGTTAAATCATTTCAGGGAACATAATATGTGTTACTG
TGGATAAAACACTAGGCTGGATGTTAGAAGATACTGGTTT
CAGTCCTGGTTTTATTAAAAAATGTTGAGACTATTAAATG
TACCATCCACAGAAGATGGTAGATTTCTTTTCTATCTGCT
GGATAGTAAATAAATGAACAATGGACTGGGAATATTGAAG
AAAATACCTCAAGTGTTTGGCAATGCTCTATTGGCAGAAT
ATTAGTATGTAATTTTGCATTGCTATTCGTATGAGATATT
GATGTGGGAGGGGGGCTGGGAAGTGCTGGGTAGAGAAGTG
CTGGTCCCTGGCTAGGGCTCCCACCCCAGGCCTGTGTCCA
CGGACCTAGGTGAGAACAGGCATTTCTGTTTTTTTATGCC
TAAATGTTGCATTTTCCAAGACCACACTGGCCCACCACAC
CCCCATCCTGGGCCTATAAAAACCCCCGAGACCCTAGCAG
GCAGAGATACAAGCCGCTGGACTTTGTGAGGAACACACTG
ACAGAAGAGTGGCTGGACATGTAGAGGAGTGGAAGAGCAC
ACCGACAGGCACCAGCACACGCCAGCAGGCCATCGATTGG
CAGAATGACGTGGATGCTGCAGGGAATCTGGCCAGGGCAG
GCAGAGGACAATCTGACCTCTGAGCTGCCTGACTCCAGAG
GAAAACCATCTTCCCACTCCATCTCCCTTCTGGCTCCCCT
CCCATCTGCTCAGAGAACATCCACCATTCAGTAAAAACTT
GCGCCCATTCTCCAAACCCATGTGTGATCCAGTTTTTCTG
GTAAACCAAGGCAAGAACGTGAGATGCAGGGAGGCTTCTG
TCCTTGCGATAAGGCAGAGGATCTAATTGAGCTGATAAAC
ACAAGCCGCCTATAGACAGCAAAACTAAAAGTGCATACTA
TAACACACGCCCACCGGGCTTTTGCTGTAAACATTCACTC
CTAGACCCTGCTGTGTGGTTGGAGCCCTGCCCATCTGCAT
GCTCCCCCTAGAGGTTTGAGCAGTGGGGCACTGAAGAAGC
GAGCCACTCCACCTGTCACACACCCTGTGAGGGGGACAAG
GGAACTTTTCCCATTTCAATATGTGACGCTGGGAAAATTG
ATAATTGCCTTGAGTGAATTTCCTCATTTCTAAAATGTTT
CCTCATTTCTAAAATGGAAATTTCTGTGCCTTCCTGGTGC
ATATCCTAAAACTATAAGGTGTAGTGGAAAAAAGATAAAA
TTGGGAAGCCAGAGTGCTTAGGTTTCAGCTTTGGCAAGAG
CCACTATCCACCAACTGACCTTAGGGAAGTCATTTCCCCA
GTCAGCCCCTTTGTTTTCTCAACTTTAAAACAAAAGGAGT
GGGCCAAATAATCTAATCTCTTAGGTTCTATCTAGCACTA
ACATTCTCTAGTCTAGAATCACCTATGATACCAGAAGTGC
TAAAACTCTTTCCCAGATTGCATATTATATTCAGGACAGA
GCAGGGCCTAGAACTAAGGTCTTTTAGTACTTGAGTTTAC
AAGGATTTTGTTCTGTCTAATGAGGTGTTCCCAGATAACC
TGAACTCCTGAAAAATTCCTCCTCAATAAGTCAACCTTAA
TGATCAAACACTGAAAGCATGAGGTCTCTGCATGAGTAAA
AGAAATTACTTTTTTAGGTAAATCTGGAAGGGAGATGCTA
TCTCCCGAGAACCAGCTGTCAAGAAAGATTTCAAATATTT
ACTAATTCTAATGGGTTGGAAATGCCCCAACAACATTTGT
CCTGGTGTCATTTTCTTAGTTCCAGTCCCAACAGCAATCA
AGACATGCAGGGGAATGTGGCAACAATGAAAATAAGGAAT
TAATCAATCTTTCTTTCTCCAACTCTTCTTAATGGAGGAG
CAGTACGATCAAGGATGTGGCAGAAGAAAGACCTGAGATA
TAATATATGCTCTATGTTTTATGCTCATTTTATTAAAACA
GTAATGGAAATCGAGTTATTTAAAAAAATAAAAACATACA
TTTCCTTTGAGCTTAGATAGCTTTTATTTTTCATTCAAAT
CACTTGAAACAAAATCCATGTCTATATTCATCTTATATAT
GAACAATAAATCAATTGCTTTTTATTGACTGTTCCTCCCC
ACTTTGCCATGGTAATGGTTAGTTTCTGCACAGTCGATCA
GATCAACCAGACTATTGATTTGATTTGGTCTTTGAAATGG
TCCCTGAATTAGGTAACTTTACGTATTTTGTCTTTTGAAT
GAAAATCATACTTACCTAGTGTTTCTTTAAAATGTGGTCT
GTATATTACCTGCATCAAAATAATCAGTAATGGTTGTTAT
AAATGGAGATCCTAAGGCCTTCCTCCTACTCCTTCTAAAT
CAGAATCCCTAAAGGTGGAGATTCGCAAATTCAGTCAACA
AGTTCCCCAGGTGATTCTTCTGAAGGTCACCTGTGGAGGT
CACCAATGTCCTAACTACCAAACTGATGCCATCTTTACAG
TCTTCATCCTACTCAAACTTATTGCAGTATTTGACCCTAT
GGATTACTTCATTCTTGAAACTTTCTTCCCGATTTCAGGA
AGATGCTAAAGTCTCCTTCTCCCTCCAACTCACTTCTCCT
TATTTGTTTTCCATTATCATTACTTCCTTCGGCTGGTTCT
CAAAATGTAGGATACATTGGTTGACCATCCCACTGAGACA
GCATCTGAAAGAGAAAGGTGGCTCCCAAAGCAAAACCAGG
GCACTGTTGAGAATGAAAAGGAGAATAGATGTTACATAGG
TAACAATAAAACTTGTTCACTACAAATCTGTGCATTTTGA
GTTCCTTAAGGTCAAGAACCACTCCTCATTAATATCTGAA
TCTTCAACCCTTAGCGTAGGGACTAATACATAGGAGGCTT
TCATTCAATCCCTGGTGAATTAATGAATGAATAAATTAAA
TAAATAAATTCCACAACACTAATTTTGGGATTACTAAGCA
CTAACTTTGCTATTTAAATAGCCTCTTAGTCTCAGTCTTT
CTAAACCATCTTCAGAAAAATCTTCAAAAAACTAGATATT
AATCAATTTTGATCTTTCGGTTAGAATCGTTAAATGGATT
CAGATATAAATGTATGCCCTTGGAATTCAAGTACTTCTTT
TATGTGTTCCCAGACTATTTTCTTTCAGCACCAGCCTCTA
ATTCTGTCACAATACCTTATACTACAGGCAAATCATGCCA
TTCTTCCTTCTAGAAATACTTTACACGTCCTTGCATCTAA
ATATTTTTCTATGTAAACCCCTCAAACATAAGTGATTTTC
TCAAATTCATCTTTGACAGAAAAACAATCTTACTCATCTT
TCAAATTTTATTTTAGATGCTACATTCTATGATCAACAGT
TATTTATCAAGTTCCTTCTAAGAAGCAGTCACTGAGTTTG
GTATTGCAAATAAAAACAAAGACTTGTCTGTTGACTTCAT
GGCTCTGGAGTTTAGAAATCACTTTATTAGGCAAACCTTC
TCCCCCAGGTTTTCATGTCAGCATGTAGTACCTCTGGGTG
ATGTTTAATACATCCTAACCTGTATTAATGCAGCAATTAG
AATGTCTCCTATTCCTATGACAAGGGTGTAAGCTTTTTAA
TGGCACAGGCCAAGTGTCATATAGTTTGCTAGCTCTCAGT
ATTTTCATAGGAGCTGCTCAATAAAACCTGATGCATTTGA
TTTGACTTAATCTATTCCAATCCCTTTAGCTGAGAGATGA
AGAAAGTGAAGTCCAGAGAGCTTAAAGAAACTACTCAAGG
TCAATTAGCTAGTTAGTAGCAGAGACAGAGTTAATGCTTT
TATTTCTTGAAATGCTCTCATTCAAGTTTAAAAATTAATG
TGCGAGAGGAGACCTACTTGTCCCTTTCACATTGTATGTT
TTTTGCTAAATCCCTGTCACCTTCATGTTTGTAGACAAAT
TGTTATTTTAGGTTAGTCCAAGCTAATTCCTTTTCTTTAT
TTCCATGTTTTTCTATGGAATTTCTTCAGTCCTGTCACAC
AGTAATTTCTTGCAGTATGCATTGAGATTACATGGAGCAT
TCCAGCTGCAGCCACATCATGATTTTGTATACAGAATGAT
AATAATGTCTATACATTCCCAGCCTCCTTTCTGATCATGT
CCAAGTAATTGCTGGTCTTTTGGCCGTAATATCAGCCTGT
GGAGCAAATATTGCAGAGAATGAATGCAAGGTCCCAACAA
CCCTGTTACACATTGTAACTAATAGTGAATCCATCATCAT
GTAGGTATCATGTGTATTTATTTTTCTTTCTTTGAATGCG
TTTCCTGTACAAGCTCACATGGAAATTCATGGGCTAGATA
TCTACTCAGTCTCACAGCCTGTAATTTACTCACATCAGCT
TGGTGTATTACTACGTGGAATGGTTTAGCTCCACCTGCCT
TCATTGTGTGCCATTTTCAAAATAATTTCTTAAAAATAAT
ATTAGATACATTCCCAAATTAACATCCTGGAGGTTTCTCT
GTTATTGATATAACATACAGGAAAAGCATTTTTAAAAATC
TACCTTTTGTATCTTGTATAAGGTACTTTATATGTCTTAT
ACGAGTATATATACGGTATAAGTGCAAGGTACTGGCTTAC
AGACAAGCTGTCTTCCCTTGTTCATTCTATGCTTAATAAG
CTCTAAAACATCTAGAAAATTGACAAAAGTGTCAAGGATT
TTTGCAAAAGTATGCCCATTGGCTTTCCATGTTCATATAT
TTACCAAGTTTGTCAAACAGCTCCAGTAGATAAATGAGAG
GTGATTTTCTTTTCCAGAACCACAATAGGTAATGTTTACT
TTTGCCTTCAGTGGACTTTTCCCATACTACAGAATCTTCC
AGCTACTTAAAATAGGAATTACACAAGGTGTCCTGGAGTG
CCCTAAAAAGTGTCTGGAGCAGTGCCTGCATTGTAGTCTT
TTCCTTCCCCTGTGAAACTCAAGTTACTTATGATAGGTGC
CTTTGGTGCCAGGAGGGACAGGAGACCTAAGGATTGTGGT
CTGGTTCTGATTCTGCCACTTGTTGGACTGATGAGTCACT
TCTCTTTTCTCCATTTGCTCAGTTGTAAACTCAAATATTT
GCAATAAATTGTCTCAACGACTTTCTCTAGCTTTATTTTT
TCAAGGATTCTAAAAATCTATTTTGGTTCACAGTTTCACA
TTCACTATTCATCTTTCAAAACATTTGGTAGTCTGAGGTC
TTTACCTTGTCTGGCTCATCAGTTAATGCTGCAACATCCA
GTACATTTTTTAAGATTTCATTGTGTGCCTTTTATGTCTC
TACAAAAAAAAAAAGAAAATGAATTGGCCTGTGACTGCCT
TTTTGAGCAAAAATCAAGGTGAACAAATCTCTCTTAATCT
CTGAATGCATTTTTAATGCTCTGTTTTCTTTTTTATTCTT
TTCTGTTTGTATTTTTTGTTTCAATTTTTGTTTTCTTTTT
TGCTCTCTCCTTTCTTCTCATTTTTTTTTTTTTTGTGGTA
GGAACTATAATTGGTTTCAAATAGCCTCTCCATTGTTTCG
TGCTATTTATATTTATACTCACAGAATTAGAAAACATTTT
GGAGAGACACTATGTTATAATTTTTTTTTTTTGTGGTAGG
AACTATAATTGGTTTCAAATAGCCTCTCCATTGTTTCGTG
CTATTTATATTTATACTCACAGAATTAGAAAACATTTTGG
AGAGACACTATGTTATAATTTTTTTTTTTTTATTAAAAAG
TCTTAATTATGTGATCTTAGGAAAACTACTTAACTTCTCT
TATTCTCCATATACAAAACAAAGATTATAATAAAAATAGT
AAACACTTTTCTGAAGACTAAACAAGAGATACTATAAAGC
ACACTGCAAACTTTTCTACCTAAATGCTATTTGTTATTAT
TATTACACAATCCCCTAAACTTTTCATTGGCTTAGCTCTC
CCTTGCAAGCTGGTGCTTGAATTCAGTTTTGAATTCTAGT
TTGCACCCCACACGTTGCATTTTTAAAAGGATAGCCAGAG
CAAGCCTTCCTATTTCCACGTGGGCCATCTTTCCCTTTTA
AAAACACAATGCCTGTGCTCTGACAAAGGCCTTTTTCCTA
TGATAGCCATTTGGCAGGGGTTTTGTCTGAGTGCCTGTTG
AAGCAGAACGTGTGATTTACTGTTGGTTGTGAAGGTGAAA
GATTTTGACAAGTGGAGAAATGGAGAAAGTCTGAGCTTTG
TTCATTAACATGCAATCTACTTTGTATGTGTGTACGGGGT
GGGAGACAAAGTAGGGAGGGTTAGACATATGAGTTATATA
CTTGAAGCCTAATTTGGTTATGGAAACAGATCTGTGTCTG
GCAGAAACACATGGCACCCTAGTCCTCAGGCCATCAGTGT
TTGGGAAGCTTGATTCGTTTAATTGGTAAATCATCTGTCT
TGCATTGTTCTCCACCAGTATTATCTGTGAGGCAGCTGCC
CACCTTGGCTAATTTAAATATGATTTAGCAGGATAGCCTC
CTGTCCCTCCTGCCAGGACATTCAGAGCACCAAATTAATG
TTGATTGGCATTTCCCACCCAGGATTGGTGATTCATAGAT
AAGATTTTGTTGCTGATCTATGGCAGGAAGAGTTAGACAG
GATATCTTTATTGCTCCCTTTTCATTGAAGAGGGTTTGGC
CCATTCCCCATTTGCTAATTTTCTTTATTTGTCTGCAAGA
TCCATTGTGTAAGCAGCTGTCATGCAGGTGGGGACTCCTC
AAAGCATTCTGGGAAAATGTCCACCATTCCAGGCTGTTCT
CCTGTTTGTCTTTCTGTTTTCAAAAAGGGCAACTAATCCT
CTAAGTGACTGGGGAAATTATCGTTTCACCTTTTGGGAAA
CCTGATGAGAAGGTGATTTATTTGATTCAGTCAGCATACT
TCCAGATATCACCTTTTATGTGTAAAACATTGTGCTAGAT
GCTGTGGGTGACAGATATGTGAATCACAAACTATGCATTT
AGGAAATCAGTTTAGATATGTCTGCAGATAACCATCTACT
CTTGGAAATAATCAAGAAAATTTTAGTGATATTTGTGCCT
AAATATTCATCTAGTTTTCTTGCATAGATTCCAATCCTTA
AGCCACTTCTCTTTTCTGTAATTTTCCCTAGAAGCTATTT
TAATTTTCTTCCCTCTTTCCCTTTTTCTTCCTAGCTTTTA
AAGTTATTGTTTTAAAAAGTTAAATATAAAAAATTACATA
TGATACAATAACACTTATGTGCTTACCCCTAAAATATTTT
TCACATTTGATTAAGAAATTTATTTTTAAAAGAATATGTC
ACTGCTAAAATTAAAGTTTTCTCAGTTCTCCTTTGTCTTC
CAATGTCCTTCCTTTCTTTACAGAAGTTAACACTATCATG
AACTTGACAGTGAATGTGATAGTGATGTGTATGTATCAAA
TCCATATTTTTAACCTTAACTGCATGTGAATCTATTCATA
AAAAATATACAGCATCATACTGAATTTTTAATTTATAAAA
TTTATATCATACAGTAAACATCATATTGAAATTTGCTTTT
TCTCTCAATATTATGATGAGCAGATCTATGTCATTTTATA
TAGATGGATAGATAGGTATAATCTACCTTATCTCTTTTAA
TTACTGAATAATATGTCCCATACCACTTTATTTATCCTTT
ATTTGCCTAATGGATATTTTGTTTTCTACTTTTTGTTTTG
TTTTGTTTCTGCTATAACCAACAATGTTTCAGTGACTATC
TTTGAAGATAGCTTCTTTTGCGTATGAGGAAGAATTTGTC
TGGGGTATATACTTAAAAGTAGAATTACCAGGTCATAGGT
TATACAAATATACAATTTTACTAGATATTTCCAAACTGTA
CTTCAAAACAGTTGTGCCAATTTATATTTTTACCAGCAGC
GTTTGAGAGTTATCATTTTTCCTTTTCCCTGCCAAAGCTT
GATACCTCTGACATGAATATCTTTGCCGACCTAATGGGGT
TAAAGAGTATCTTGTCAGTATTTGAATTCTGATTAAAGGT
AGGTGGGACTTTTTAAATATTTATCTTCTCTTTGGGCTTC
ATCTTCTATGAATTTCCTTTTTGTATCTTTCATTCATTTT
CCCATTTGTCTTTTTCTAAATTGATTTGTAAAGGTATTAT
ATTTTGAATATTAATGTTTTGCTTGCTATATATGCTATAA
ATGTTTTCTCTTAGGCTGTGGTATAACTTAATTTTGTTTA
TGGTATCTTTTGTTCCACAGAAATTTTACATTTTGAAGAC
TTCTATTTTATTATTGTAGTTAAGAATGCTTTCTTATTTC
AAGCTTTTGCTATTTATTCTTATATTGTCTTCTAATACTT
TAAAAGATTTTTTCACATTTAATTCATATAGACATTTGGA
GTTTGTTTTTGAGTTTGGTTGAAATGAAACTCTAATTTGA
TTTTATTTTTTATATGAAAAGACAAGTGTTTCAACATCAT
TTCGATCCCAACTGATTTTATATATCTTCTCTAATCGTAT
ATCAAGGTCTCAGATATGCTTAGATCTCTTTCTAAACTCC
TAATTGTATTGCATTGACTTTTTTTTCCCCATCACTACAC
CTATACCATATTATCTGAATTTCTAGATCTTTATCAAAAT
ATTTGGTATCTTTTAGGATAAATTTAAAATAGCAATTTTG
CCTTTATGAGTGTTCCACTATTCTTTTCATTTTACCTTAA
AAATTTTTATGACAATTAATTTTCACTATCAAGTCTTTGC
TTTTACAAATGCTAAGGAGCTGCAGTACCTCTGCTTCAGA
ATCTTTGTTCTCAAACGGGTCACATACCTTTGACTCTTCT
TTGTGTTGATATAAATCCTCTGCATTCTTGCTCTTACCTT
TTTTGTCAGCCAAAATGGCCAATGCAATCTTTTTACCAGA
GCCTGAATCTTTGTGTCTTGGATTCTAACCACCAACTCAA
AAAATCATTTTGCTATTTTTCCCAAGACATATGGAGACAA
CCATGGGTTGGCAATAATTCCCGGATTTTCTCAACAAACA
TATTCTCTGAGTTCTCAAAGCATGACTTGTTGCAATGATA
TTGCCTAATACAAAACCAAAACAAAATCAAGCATGCAAAC
AGTACGAGTACTAAGAGAAGCTGATACAGAGATGAAAATG
AGAAGTAAAGATCTGTGAGAACTCGCAGGAAGGTGAATTA
CATTTGGCTGGAGCAGTTGAGGGAATCTTCAGAAATATAA
TGATATTTTAGTTGAAATTTTGAAAATAGGCAAGATTTTC
AGACAAAGAAGTGGAAAACAGCATTCCTGATGTAGGGAAA
TCAAGAGTAAAGCTGTGTTAATAGGATGTAAAAATGGGAT
TCTGTCAAGTATGGCTCAAGAGCAAAGAGAAGTTCTAGAC
CACATATGTGGGATTTGCATAGAAGCTGTCCAAGAATCAG
TTTCATGGAAAAAATAACAACATATTTTTATTATCTGTAC
ATTCAGTCTATAAAAGAGATTGGAGAGGCCCAAAGAAATT
GAAAAGGATTTTTATAGAGAGAGAATTTGTTGAAATGCCG
TGAGCTTCTCTCCCCCACCATCACTCCACTCATATACACA
TAATGGAACAGATGTGGGAGAGTACTTACCCCTCATCTAA
AGACAAGTGAGAAGGACTTCAAAGTTGTGTTAATCATGAA
GTTTTAATTTTTGCATTTTTATCTTTGACATCTTGTGGTC
TTGCTAACTCTGGATGGACTGTCTTTCCCAGGGCTAGCTA
ATTCCTAGAGGTAGCAAACATTTCAATTAGGACCATGCCT
TGCATATGCAAACCCACCAAGCTAGAGCTCATGCCCTCAA
GTGTTTTCTTTATCAGACTCTTATCTTCTGGGGCACTACT
CCCCTGCCCTAATCATGCCTGAGCCAGACAACTACCACCT
CTCCACACCAGCCTGCTGAAATCATTTAAACTAGTTAATC
CTAAATCTACTTACCCTTCTTAATGGCTCTTTCCTGCAGA
AACCACAGTAAAGCTCTTGGACACTTCTCCACTTCGTTCC
CTCTGCCTCTGACAGACCCTAGTGTTTCCCTGTGGCCCTG
CCTGGCCTACTGTGCCTCCTGTGTCTGGCGATCTGTGAGT
ATAACAAACTTCTTCCTTCATCATTTCCATGTCTGCATGT
CTTACCATACTAATGAAAATAAATCCTGTGTGCTCTTAAG
ACAGAAGATTATTTGTTGAGTTTGGTATGGAGAATGGGTC
CATAATGGATTGAATTCTAAAAGAATTCAGTAGGGCCTGT
GAATTCTAAAGGATAAGTAGAATTCCTGTTGGGAAGTAAC
TGTGGCATTAAGGTCTTCTAAGAAGCAGATGCCAAGATGG
GCTCAAATGTGCAAGATATTTGTGGAAGAACCACCTATGA
AGGACAAAGGAACAGAGAACAAGAGCCTTCCCCCATGTCT
AATACCTGTGAAAGGAGAGAGAGAAGGAAGAATTCAGTAG
GAAGAGTCTGAGGCTGCTGCTTAGTTCTGAGAAAGTCTCA
GCGAGGCTGATGGAGAGCCCTTGAGCTGAGGTTGTTCATT
AGACAAATCCTGCATCAGGTAGTACTGGTTGTTTTCTAGT
AACCCAGCCATGCTCAGTCTTTATGCAGGAGTTGTCCCGA
CCCGCAGGACAGTCGAACGGGCCCTGGAAGGGGGAGTGGG
AATGGAGGAGACAAGAAAACACGAGAAATGGAGACAAGAC
AAATAGCCTGATCAAGTCTCATTTATTGAATGCAGGGTCA
TGCCTTATATAGGCTGGCAGAGGAAGAGGTTGGGCCAGGG
CGGTCGGGTACGTGGTCTCTGGGGTCTTCTACACCGCGAT
GCTACCGGGTGGTTTACCGGCGAGGGATTACGCCTGGCGC
CTCTAGGGCTGCATATCTTCCTGGCGAAATTGCCTGCCCC
GGAAAGTGCCGAAGGGCTGTTAGTTTAGGGCGCCGCTTGG
GAAAAACTTAGCGCCACAAGAGGAAAGCTTTGGGCGCAAG
GCTAAAATGAGCTCTTAATGCCAGCGTAACAGTTTAGGGC
GCCAGCTGGCTTATAATAAAGAACCCGGAATGTGCCGTCT
TGTCTCCGCTTTGGGAGATCAAGCAACAGAGGTTGGCTAA
TTCCGGGCCTCATGGCTCCGGACAGGTCCCCCTTTTTTAT
ATATAATTACAGCTAGAAGATTGTCCCTCGGGAACTGCGC
CTGTCTTAGGTTGGAGTAATGCATCTCATCACTGGTACCC
GTCATGGGATTAGGCAGTAGCTTATGACGGCCCTCCTGTC
TTAGGTTAGTGAGAGATGATGCTCTCTTACCCGTCATTGG
CTGTCCAGTTCAGCGCATAGGGAAGGTGGTCATAATGGGT
GTGAGTATGAACCACCGCGATCTTCTTGTTCTAGGCGATT
ATAATGGACCTGTATAGGCTTCACTTGGATAGCCTCGACT
TGTTGCTTAATGAATGTCATGAGCTTATTGAAGACCAAAG
GTCCTACAGAGAGTAAGAGCAATAGGCAAAGCAGGGGGCC
CAGGAATGGCATAAGGTAGGGAAGGAGTCCATGGAACCCA
ATCCAAAACGGGTTATTGGTTATTTCTTTTCATCGTTTTT
CTAGGTCTTCTTGTAGACGCCTGATTTTATCCCTGACGAT
CCCGGATTTGTTGGCATAGAAACAGCACTTCTCCTGTAAA
GCCAAGCAGATGCCTCCCTGTTCTGCAGTTAGTAAATCTA
GGCCTCTTCTATTTTGGAGCACTACTTCTGCCAGAGAATC
TACCTGATCTTGTAAATCTTGTATAGTACTTGAAATGGCC
TGCATATCTGAGATCAATTGGCGAGACAATTTGGTGTATT
GAGTAACAGAAACCCCTAGGCCTGTAGCCCCAGTTGCTAC
GGCAGTAGTTATGCCTAATCCTGCAAGTAAGGGGATAAAT
TGTATTGCCCTTTTGTTTCTTCCTAAAAAGTGATCTATAG
CTGGGATAGGTACAGGTTCATCTCCAGGGATAATGTCTAT
GTCTGGCAAAAGTGTGGCTAAGACACAGCGTCCTGTCCAG
TTAGTAGGTAAATAGGTATAAGCCCTATTATTGCCACATA
TAAAAACCGAGCTGTTTGGGGCACACAGCGATTGGGAAAT
ATTTACTATGGTGGAACAATTATTGAACTCATTGAATCCT
ACATCAAGGTCATAAGTGTTGTTAAGGGGAGGGGAGTAGA
TGCAAGAGGAACTAGGAAATTCTAAAGGCTGTACTTTAAG
GGGAGGAATTATGGTGCAAGGGGCATTGGATGTATAATTT
AAGTCATTGCTGGGTATGGCAAGAGGAACAGGATCTCCTG
ATTGCAGACACAGCCAGCAGTCATTAGCCAGACTAGAGTT
GGAATTGTTAAGCAGGTTATGAGTAGCCGTGAGGAGGGCA
AAGGTCTGGGCATCAACTTTCTCTTTCCCTCGGGCTTTGG
GCAAGGCCAAGGGGTGGTAGTGAATTTCCGGGTACAGGGA
CCTTTGCAACTCTTCAAGTTTTTTGTGTACCCTAATTTCT
CGGACCTTGTCTTGTGGTCCTCCTCCATCAGAGATATGAA
GGGGGGGTGAATATTCCAGCAGACAGGCTGTCCTACAATT
CCAGTACAGCCAGCTGATATAATGTTATTGGTATTTCCTA
CAACTGTAGGAACACTACTGGCCCCTATAGTGGGGGTTCT
AGATCTTGTTAAGATAGCAGTATAGTATGTTTTACCACCA
GAGGTACATTCTAAATAAGTAGTGTAGCAGGAACTATGCA
TAGCAGTCTCAAACGTGTCACAAGGGCAGGTTGTGGTATC
CCCTCCACTAAATATTCTTGGGGTTGACACACACCTCCAT
TTAAGAGAGTCACTAGACAGGTATGCTGTGTAAGCGGAGC
AGGACACAGCTGAGATGTACGTATTTGGAAGGGAGGTCAC
ATATCCCCCCAAACAATCACAGGGCTTACCGTATCATTGT
CGTATATATTTACGGGCCTCATGGGGATTACCAAAGCCGG
CATATACCTGGAGTGCTTGGCAAATCAGCACCATGGTCCA
GAGGGGCTTGTAGTTGAAGTTCATCTCTGCAATAGAGGAA
AAGAGTACTCTCAGGGAGAAAATTACTCCCTGGATTGGTT
ATTGTTAGGTACCTGTCTTACCAGTCGCTCTGGTAGCCAT
CTGGCTGCATCATGAGTTTGAGAAAAAACACAAACTGAGC
CTCTTCCCAGATTAACACTGGGTCTGGACCATGCCATGTG
TTGTCTAAGGGTCTTTCCACTTAACCATGGCAAATTGTTT
CTTGGACTCAGAATGCCAAAATCGATCGGCTGCTGATCTG
TTCAGGTTATCCAAATTTAAAAAATTTAAAATAAAAAGTG
TGTGATTAAGGATATTTCTAGGGGTGCCCTTAGTAGGGTA
CCATTCTCCCTTTTTTATTTTGTCAATGGTGGTTTTTAAG
GATAGGTGTGCTCTTTCAACTATTCCTTGTCCTTGAGGGT
TATATGGAATTCCAGTAATGTGTTTTATTTGTAATTTAAG
ACAGAAGTCTTGAAAGGCTTTGGATGTATAGCCAGGACCA
TTGTCTGTTTTTAGTTGTTTAGGCTTTCCAACTATGGAAA
AACAGTGTAGTAAATGAGCTATGACATGTTTGGTAGCTTC
TCCTGTTTGTAAGGTGGCTAGTATAAATCCACTAAATGTA
TCTATACATACATGGACGTATTTTAAGTTACCGAATTCTG
AATAATGGGTGACATCCATTTGCCAGATCATGTTGGGAAC
TAGTCCTCTTGGGTTAATTCCTAAGTGAGGGACTGGCAGG
TATGTTATACAGGTCTGACATTGTTTAACTATTTGTCTTG
CTTGTTCTCTAGTTATTTTAAACATCAGTCTCAAAGTTTG
AGCATTAAGATGGTGTAAGGCATGAGTAGCCTGTGCTTGG
GCTAGGTTTGTATTTGTAGCTATGGCTACCGTCTTGGTTG
CCATATCAGCCAGTTGGTTGCCCTGGGATAGAGGTCCTGG
TAATCCTGAATGAGCTCTAATGTGTCCAAGAAAGAAGGGT
GTTGTTCTATTATGTATTAATTGTTGGCATTGTAAAAATA
ACTCGGCTATATGTGACACATGCTTAATTTGTGCTACTGT
CTCAAGTAGAGGTATTGAGTGAACTAAGTATGCACTGTCG
GTATAAATATTAAGAGCCTGATTAGGGAAGGCTAACAGCA
CCGCGATTAGGGCCTGCAATTCTACTAGCTGAGCCGAAGT
ATGGCTGGTTTTGAATTTAACAGTGGTGTCAGCAAAGGTA
TATGCAGCAGTTCCTGTGGATGACCCATCAGTGAATACTA
ATAAGGCATTGTCTAAAGGTGTTTTACTGATGACATGAGG
AAAGACAAAAGCATGTAGCTTACAAAATTGGATAAGCTTA
TTTGGCGGGTAATGGTTATCTAAGTTACCGGCATAAGAGG
CTAGCACCACACGCTTTCAGTGTTTTGCATTAGCCAATGG
ATTTGTGGCTTAGAATAAGGTTGTATAATCGTAGAGGGTT
CAATTCCAAAATATTTTTTGCTATTGTCTCTACCTAGAAT
AATTAAATCTGCTATGGCATCATAATACGGGAGTAATACC
TTTTTGGGTGATGAAGGCAAGTGGACCCACATAATAGGGT
TATTTTGCCAGAATAAACCAGTAGGTGTCAGTGTTGTGTT
AAAAATTAAAAGGATTAATGACTGTGAATAGTCTATGTTA
GTAACAAATTGTTCAGCAATGGCCGCCTCTACTCTATTAA
GTGATAAAAGAGCTTCTTTTGATAACGACCTAAGGGACTT
AGGGTTGGGGTCACCTCTCAGGGTGTCGAATAAAGGTTTT
AAGTCTCCTGTGGTGAGTTTTAAGTAGGGTCGAAGCCAAT
TTATGTCTCCAAGGAGCTTTTGGAAATCATTGAGGGTTTG
TAACTTATCTTTACGGATAACGGCTTTTTGATTTGTAATT
TTAGGTCCATTTATTTGAAAACCTAAATATGTATAAGGGT
CTTGTAGTTGTATTTTTTCTGGAACTATTTGTAACCCCAC
TGTGGTTAGTTCCTGTTTGAGTTGGGCAAAACACTGTAAG
ACTTGTTCTCCTACTTGTCCTGCTATAAGAATGTCATCCA
TATAGTGTATAATATACATTTGTTTCCATGTCTCTCTAAC
TGAGTGTATGGCTGTAGCCACATATTTTTGACACAAGGTG
GGACTGTTGGCCATACCTTGAGGTAACACTTTCCATTGGT
ATCGCTTCATTGGTTCTTTGAAATTTATAGATGGTAAGCT
AAAGGCAAATCGTTTTTGATCACTAGGATGTAAAGGTATT
GTAAAGAAACAGTCTTTAAGATCTATAATGATTTTAAAAT
ATCTTTGAGGGATTGCAACTGGAGAAGGTAGCCCTGGCTG
TAAGGCACCCATAAGGACCATAGTAGCATTTACTGCTCTT
AAATCTTGTAAGAGTCTCCACTTTCCAGATTTCTTTTTTA
TGACAAATATGGGGGTGTTCCAAGGAGAGTTGCTTTCTAT
AATGTGTCCTGCCTCTAATTGTTCCTGCACTAACTGTTGG
GCAGCGGCAAGCTTCTCATTGGTTAATGGCCATTGATCAA
CCCAAATGGGTTCATCTGACTTCCAAGTGATTGGATCAGC
AAATTTTTGGGGTGCAGGCATGTCAATGGCCATGGTTAAA
AATTTCCAAGCCCCCTTTTATCCAATTTTCCTATGGCTGG
GATTGGCTGTAAAATGCCATCTTCTCTTTTTCCTAACCCT
TTTCCAGGGTGGTAGCCCTGAGCCAACATTTGTGCAGTGA
CTATATCATTTGGGCTACACATCATGACCCTCATTTGGGA
GAGAAGATCTCTACCCCAAAGGTTAACAGGCAAATCAGGG
ATAACAAATGGCTTAATGAGACCGGAATTACTTTCTTGAT
CTCTCCAGGTGAGATATTTGGAACTTTGTCTAGGGTTATT
ACTTTGCCCGATTCCTCGTAAATTTGTTAAGGTCTCTGAA
GTGGGCCAACTGGAGGGCCAATCTTGTTGTTTAATAATTG
TTACATCGGCCCCTGTGTCTATCAGTCCTGTAAATAACTT
TCCGTCTAGCCACAAGGTGAGAGAGGGTTTTTGATTAGTA
ATGGGCTGTACCCAGTAGATGTCTGAGGATCCGAATCCTC
CCTTTCCCCTTAGGGGCGATTGGACTTTATTAGCTGTTTT
TAGCAATGGTAACAGGAGTAATTGTGCTATTCTATCCCCT
TGAGGAATGATAATGATGTTGTCAATAGCCTTGGCCATGA
TTTTGATTTCTCCTATATAATCACTATCAACTATTCCCGG
AAAGACCTGTAGGCCTCTCATGGTGACGCTGCTTCTCCCT
AGGATTAATCCAAACATGTTTGAGGGTAGGGGTCCATATA
TACCCGTACTTAGGGCTTGGGGTCCCATTTCAGGGGTTAA
TACTGTCTGGGAGGTGGAACAGAGGTCCAATCCTGCGCTT
CCTGGGGTTGCTCTACTAAGCTGTGAAATGGATTGTTGTT
GGTTGGTACAAAACTGACCGCCCCATAAGCTTGTTTGGGG
CCTGGGGTCCCATTTCAGGGGTTAATACTGTCTGGGAGGT
GGAACAGAGGTCCAATCCTGTGCTTCCTGGGGTTGCTCTA
CTAAGCTGTGTAATTACCCGAGCCAGTTAGCATATCAAAA
TCCCAACCACTTCCGGCTTGCTGGTTTCTCTTGGCCGTAT
CTCTACAATTTTCATAAAATTCTGACTTCCAAATCAGATG
GTCGCCTCCGGAAAGAACTGCTCTAACTAAGGTATTCCAA
CCTATGGGAGTGAGCCAATTTTCGGCCACGGATTCGACTA
TGGCCAGGGTGTACGCGGCAGTAGCTCCGTATTGCGAGAC
AGCAGTTTTTAGTTCTTTTATTACAGTAAATTCAAACCCA
TTGTGGTGTCTCCAGGCTCAGCCCTGCGCATCTGTAGTTT
CAGTTACTGGAAAAACGTCTCAAGGAGAGGAATCCTCCCT
ATCCCTACTACCAAGTGCCCTTCCTTTTGGGACATGCTGT
CCGGGTCTCTGAGGTGAGAGTGTTTCTCTATTCCTTTAGG
GTATTGAACACTCTCACTTCCTGTCCTTAACTTCTGCAAT
CTAGTGATTAAAGACTGATGTAGTTCTTCGAGCTTTATTT
GCTCTTCAAGTTGTGCAATTTTTTCTCTAAGCTCCTCTTT
TGGGTCTATTACTGCCATAACTGTGGGGGCAGAAGCCTTA
TTATAGGGAGGGGGATAAGTAAGAGTTTGTGGCCAGTCAG
AATTATGATGTTTTGCTGCCCCTTCCTCTAAATTATCCCA
GTTTACTTCTGAAGGGTTAAGGTTATTTTTACTTTTGCTT
TCATTAGTTGTGGGTAAAACTGGGTATTTTTTAGCCTTTT
CCTTATTTGATGTTTCTATGTTTGTTATTGAGGGGACCCC
AGCCTCTTCCTCGTCGCTTTGTAGTGATATAAGGTCTATT
TCTTTATTAGGTATGGATTTTTCGAGGTCGGTTTGGGAGC
TGCCTCTTAATATTTCCTCAGTCTGAGTAACCACTGCCAT
TACCTCAGGATCTTTTTCTTTTTCCTTTTTATCTATTATA
TCTTTGATTAAGTTCCAATAGGAAAAGGCTGTCACCGGGA
CCTTCTCTGGTCCAAAAGTACTATAATAATCTTGAAAACA
ATCTCCCACTCTACGCCACCTCTTTACGTCAATGGTCCCC
TCTTGTGGAAACCAAGGGCAGGTTTCTTTTACAAAATCAA
AAAATTTAAACAAATCATTACTTTTAACCTTTACTCCTCG
TGTTTTTAAAGCCTCTTTTAATTGCCCTACATAAATTTGA
TGCTGGCTTAATTCTTGTCCCATAATCAGACACTATTACT
CACCTCTGGTTCCAACGCGGCAGGCTCCCGCGACGTCCGG
AGGAATTTCTTCCACTTTCACTTTCGGCCGACTTTAGTGC
CTTCTTCCTCACTTTTTCCCCCGTGTCCAGGTCCCTGTTC
GGGCGCCAGGTGTCCCGACCCGCAGGACAGTCGAACGGGC
CCTGGAAGGGGGAGTGGGAATGGAGGAGACAAGAAAACAC
GAGAAATGGAGACAAGACAAATAGCCTGATCAAGTCTCGT
TTATTGAATGCAGGGTCATGCCTTATATAGGCTGGCAGAG
GAAGAGGTTGGGGGGGGGGGCTGGGTCTTCTCAAATTACA
ATCGCATGCTGTGGTTTGTATTCTCCTTCCGGCATGCTGG
ATTGCCTCATGCCTCTAGGCTGCATATCTTCCTGGGGCGG
GAAAATGTTTGGGCCTTGAGGGAAAGGTGCGTATGAACAG
TTTAAGCCTTGAGGGGAAAACTTAAGCGCCACCACGGGGA
AAAGCTTTAGGCGTCTTGTGAGGAACAGTTTGAGCCGCGA
TCGCGGTGGCTTTCAGTTTAAGCTGTGAAGGGTTATAATA
AAGAACCGAATGTGCCGTCTTGTCTCCGCTATGCGGAGAA
CAAGCAACAGAGAAATGGAGACAAGACAAATAGCCTGATC
AAGTCTCGTTTATTGAATGCAGGGTCATGCCTTATATAGG
CTGGCAGAGGAAGAGGTTGGGGGGGGGGGCTGGGTCTTCT
CAAATTACAATCGTGCATGCGCCGTGGGTTTGTACTTTTC
AGGCGGGATTGCTTCATATACTGCATATCTTCCTGGGCTG
CATATCTTCCTGGGCTGCATATCTTCCTGGGCTGCATATC
TTCCTGGGGCGGGAAAATGTTTGTGGTCTGTGATAAATTC
CTTGATGAACACAAAGTTGCGGCAGCTCAGCTATGCTCGT
CACAGCAGTTTCTTTTAAGGGAAATCAGAGTAGAACAGCT
CCATGGCTATCACACCCAACCCAGATTGTGCATTTGCTCA
TGAACTAGATATGGCCACATGACCAATAGGTGATATTTCC
CAGGAGACTCCTGGAGGTGCAATGAGATCTCTGCAGTAAG
AGGTTGAATGTGTACCTCTGGATATTCATGGATGAGGAGG
GAAGGAATCTTAATTGGCTAACAAGAGGAGATACATAAGG
GTATGTTAAGAGAACTGGAGGTAAGAGATCCTCAGTGTTG
TGATGGGGAGGAAGTATATTTGAAAATTCCACAGAGCATC
CCATGGAAGAAGGAATCAGTATCATATATAGAGATATATG
TCTTTCTCTCTCTCTTTCTCTCTCTCAATATCTATCTATC
TATCTATCTATCTATCTATCTATCTATCTATCTATCTATC
TATCTATCTATCTATCTATCTGTCTATCTATCTATCTATC
TATCTATCTATCTATACATCCATCCATCCATTGTATCTAT
CTATCTATACATCCATCCATCCATTGTATCTATCTATCTA
TACATCCATCCATCCATCCATTGTATCTATCTATCAATAC
ATCCATCCATCCATCTGTCTATCTATCTATCTATCTATAC
ATCCATCCATCCATCCATCCATCCATTGTATCTATCTATC
TATCTATCTATACATCCATCCATCCATTGTATCTATCTAT
CTATACATCCATCCATCCATCCATCCATTGTATCTATCTA
TCTATCTATCTATCTATACATCCATCCATCCATCCAATCC
ATCCATCCATTCTATCCAACTATCTATACATCCATCCATC
CATCCATCCATCCATTGTATCTATCTATCTATCTATCTAT
CTATCTATACATCCATCCATCCATCCATCCATCCATCCAT
CCATCCATCCATTGTATCTATCTATCTATACATCCATCCA
TCCATTGTATCTATCTATCTATCTATCTATACATCCATCC
ATCCATCCATTGTATCTATCTATCTATACATCCATCCATC
CATCCATTGTATCTATCTATCTATCTATACATCCATCCAT
CCATCCATCCATCTGTTTCCCTAGTTAGAATTTTTTCCCT
ACTATTCTCAAATCTTTGAACACCACCTCTCCTTTCATCT
CATTCTCAGATATTCTCTTTCTAATTCATGCAGAAAATAA
AAGCCATCATCTTTTATGCCACAAAATTTCCGACTTGCAT
CTGGGTTATTGCAATAGCCTCCTAACTACTTCTAGTTTTG
TCACATTCCAATCCATTTCCCACATTGCAGCTAATCTGAT
CATTTCACTACCCTGCCTAAAATCTTTCAAACTCATGGGA
TGGAACACAGACCCGCTAACAGGATATGTACTCTCTTATT
ACACCAACTCCTGCCTATCTCCATCAGTCTCATTTCTTCC
TGTACTCAAATGCGATGCTCCCAACATATTGAACCTCAGT
TTTTAAGCTGCTGCTTGGCTCTCTCTGCCCTTCAGACCCT
TCTTCACATTTTAATACCCACCTAGAACAGTTTTCTACTC
TCTCTTTCTCTGACCAATAATTATCTACCCTTTATGTCTC
AGCTTAGACGTACATCCTCCTTTGAAATGTTTTCTGACCA
CTGCAAACCTGTGTCTGATGCCCCTTCTAGAATCTTCCTA
GTGCTCTGCACAGCCATATCATACTATGTAATACAGCATG
TTGCAATTTCCTTGTCTGTCTTTCCTGCTCTAAGAGGGCT
AAAACTGTGTCTCTGTTATTTACAAATTTATTTCCAGATC
TAAACAGAGTTCCTAGAAACAGAAATCACTCAATAAATGC
CTGCTGAATGAAAAAATGTAAATAGTCACTCTAAAATGCT
ATTGTCACTTAGAAGGAAAACAAAAACAAGTAACTTTATG
AAACAGCTTATAATTAGGGAATCTTGGCTATGGATCCCTC
AAATAAGTTATTTAGAAACATGCAGGCATAATCTGAACAG
TGTATGGGTATTTATACATGTGATGAAAATGTGAGCTTGG
ACCAAAGCACCCACCAAATCAGCAGATAATTTTGCACCTT
ATACCATAAAGAAACCTACTACTGTAGTTGGCTGACATTC
ATAATTAATATCTTGTAATAACCCAAATGCCTTTATTTCT
ATCTGAATCTTTATGATAAAATTACTAATAAACTTCTTTC
TCAACATGAATAACAATTACATTTCCTCTGGTAAAAGATA
TGCAAGTGCATTTCCCTTCATAAATGAGAGTTAGAGTCAA
TGAATGCAACAACTCTTTTTATCTCCACAACTCTGTTGCA
GTAAAATGGTCATATAGAATTCTAGCAAAATGCCATACAT
TATCCTCCTTAAAAATTAGCATCTTTAGTGCCACAATGAA
TACTGATTTATAGACTTCTTAAATATCCTCTTATAACATT
TTTTTAGCATAAGATAGCTAACATCTCTGAGTTAGAATGT
ATTAGAATAACATTACCCAAAGCAACCGCTGTAACTCAGT
AGCTTCCCAGTTGAAAGACGCCTTTTCCTGCTGGGCTGAA
AGTGAATGCAGTGTTAGGAAAGCCCTTGCTTTCAACTTTT
ATTAGGTGGTAACTACAACCTAACAGGGCTAATTGAGTAG
GGGAACTGTTACACAAATCATTTTAATCCTGAGCATCTTC
ACATACTGTGAATACTGCCTGTTGCTTGGTTTAAAGATTT
TAACCTTTAAATTAATTACAAATTGTGCTTGTTTGTGATA
TCAGGCTTAATAGTCAGGGAGGAAAAATAGCCCACCCAAG
AGTGGGTAATGCTTCAGGAAGTTGGGGAGGGGACCCCTAT
AGTCACTGTCCACTGTGCCCCAGGGGAGAAAAACCTCCTG
TAGCATTGGTGTGTGAGCTGTAGGCTGTGGGCTAGGAACA
GGGAAATAGAAGAAGGCAGGGTCTCTCTTAGATACTGGGA
CTCTTATCTCCTCTTGAATTCTGATATTAGAAGAGACAAA
GAAAAGCCTGAATCCATGCCCTGACCCTAAGCTGGGTTAT
ACACCAGCGAGACCCTGCTTTCTATTTCAAAACCAGCAAC
AACAATTCACACAGGAACTCTATAATTTAAACAGCACTGA
ACTAGTATATGAGTACAAAAATATGGTTAGATAGGATGAA
TCAAATCTAGTATTTGATAACACAACAGGGTGATTAAAAT
CAACAATAATTTATTATACATTTGAAAATAACTAAAAGAA
TATAATTTGAATGTTTGTAACACAAAGAAATGATAAATGC
TCTAGGTGATGGATACCTCATTTACTTTGATGTGATTATT
ACACATTGTATGCCTGTAGCAAAATATCTTACATACCCCA
TAATGCACTGCTATATACCTGTAAAAATTACATTTTTAAA
AAACAGCACTAAACTGTTTTCCAAGCACTGCTGGGACATT
ATTTTGGTCTCTGAAACCACCTTGGGCATGATGTAGATCC
CTTTCTTCCCATCACATGTTTTACAGGAAAGCAAATAGAG
CTATTACTTTTCCTGTTTTATGGATTGGAAACTGAGGCTT
AGAGGGGTATAGTGATTGGTCCAACATTATACAATTAATA
ATGATGAAGTTAATGCTGGAACTCAAATATGTGACTCCTG
GTTCAATTCTGATTGAAATGCTTTTTTATCTGCATTGTCC
TGCATTGTTCATATATTACAGAGTCTCACAGCTTTGATAG
TACATTCTTTCTGTTGCTCAGCCACAATTCTTAAAAAGTA
AAAGACTTCTTCATTCTTATACTATTCTCGGTAGAAGAAA
AGAGAACTGATACACATAGCAAACAAGCTATATAAACTTA
CCTCTCTCTAGAATAAATGGTCATATTTAGCAAATGTTTT
CTGGCGTGGGTTAGGCTAAAATGATAGCAAATAACAGTAT
AAGATTTATGCTAGATAAACTGAAAGAGAATGAAAATATC
TGAATCAATCTGGAAGTGCAGAAAAATATTGAGATGTGCT
TCAGAGAATACCAGATCTATTTGCGGTAATGAAAGGAACA
ATTAGAAATTAGTTATATGCATTCACTTCTACAGAGGTTT
GGAGTTATAAAGGCCCATCAGAGTAGTAACTTTTTCCCTC
ATAAGGGTTGAACTCTCTCTTAGCCAGGCAGCAGTGCAGG
CCTATTCACCCTTAATTTTCCTTGAACATGGTCTTCTGGT
GGAGTAGGACTTGGGTTTAATAGGAGGGCACTGATGCTGG
AAAGCTGTTGCAAGCAAGAAACATTGATGTAGGAAGTCGG
ATCTTCGTTTATGTGCAAATGTTATTATTTCTGGAGTCCA
TTGGGTAGCAGGACCTGGCTTTGGATCACGGGCAAAGGTA
TGATACAGGTATTTACATAGCTTTGAAGTATCTCCACATG
ATACTTATAACTACAAATGGAAAAATAAGTGTAGAGAAAC
CTGGCAATCACCCCTTTACATGTATGTGTATTAGTTTGCT
AGGACTACCATAACAAAGTCCACAAACTGGATGACTTAAA
CAACATAATTTTTTTTTTTCTAAGAATCCTAGAAGCTAGA
AGTCCAAGATCAAGGTATCAGCAGGGTTGGTTTCTTCTGA
GGACTCTCCTTGGCTTATAGCTGTCTATCTTTTTCCTGTC
CCTTCACATGTTTTTTTCTCTGTTGTCTGTGTCCTAATTT
GCTCTTCTCATAAGGACGCCAGTCCTATTGAATTAGGGTT
CACCCAGATGACTTCATTTTAGCCTAATTGCCTTTCTGAA
GACCCTACCTCCAACTGCAGTCACATTCTGAGCTAATGGG
GTTTAGGATCTCCACATAGGAATTCTGGGATGAGAACATA
ATTCTGCCCATAATACCAAATAATCAAAGTTAGTGTCATC
AGTAATAAAGCATGTTTTAAAAATTGAGGTAAAAGTGACA
TGTAATAAACTTAATATCTCTCAGTGTATAATTCTTCACC
TTTATAATTTCTAGCATTATTCATTCCTTTGTGTAGATTT
AATTTTTTGTCTGGTATGATATTCCTTCTGCCTAAAGAAA
TTCATATAACATTTCTTATTGTACATTTTAGTTGGTAATT
TATTTTTCAGTTTTTGTTTACCTGAACAATTCTTATTTTA
CTTTCATTTTTGAAAGACGTTTTCACCTTTATAAAGTCCT
GTGTTGACAATTTTTCTTTTTTTTTTTTTCCGAGCATTTT
AAAGATATCACTTGACTTGTGTAATTTCTGTTGAAAAAAA
TCTAATGTGTTCTTATGTTTGTCCCCTGTATGTTATATGC
CTTTTTTCCCCCTCTGGCTGCCTTCCAGATTTTCTCTTTA
GTTTTCAGCAGTTTGACTATAATACATTTAGGCTTTTTGT
TTGTTTTTGATAATGTTAGTATTCTCTGAACTTGAATCTG
TGGTATGATGTATGTCATTAATTTTGAAAAATTACGAGCC
ATTGTCTTTTAAATTTTTCTTCTATTTTCAGTGGTCTCTC
TCCTTTGTTTCTGGGAGCCCAATTGCATGCATATCAGACA
ATTTGATACTTTCTCACAGCTCCTAAATGTTCTGTCTCTC
ACACACTTTCTTTTCTTTTTTTTATTTTTATGTTTCAGTT
TAGGTAATTCCTATTAAGCTATTTGATTTTTTTCTCCAGC
CTAGAGTACTGATAGACATGCTGGAGAAAAAAATCAAATT
GCTTGTAAGTACTGATAAGTATAGAAGGCGTTCTTTATTC
TTACCATTTTTATTAATATTATTTTACTGTTTTTATTTGA
TTCCTTGTTATATTTTCATCTTGCTGCTGAAATTTTTCCA
TCTGTTTATACATGTTGTCCTCCTTTTCCACTATTTTCTT
TAACATATTAATTAGAATTATTTTAAATTATTTCTCTAAT
AGTTCAATTATATGAATCATATATCTCTGTGTGTGGTTCT
GTTGAATTGCTATGCTCTTGACAGTGTTTTTGTTGTCATT
GTTTTGCTTTGTTTTGTTTTGCTCTTCTTTGTGTTGTAAA
TCTGGGTTAAAAGCCAGACATTGAGTACAGAACACTTGAG
ACTGAGGCCAATGGTATTTGTGTCTGGAAATGCAACACTT
CTGCTAGACTTTTAGTGTGCAGAGTTGAGTCAATTTAATC
ATGTGTTGAGCTAGTCAAGATTTCAGTTTCGTGGTAAAAG
TTATCCTCAATATAACACTGGCTTCACATTCCTCTAACAT
GTCCTTGTACTTAGTGTGAGGTCTGGGCTGCTGGTGGATC
TTTTTTCAATACTCCTGTATGGCCTTCAGCTTTAGGTTTT
CTCTATGAATCTATACCTCAAAGAGGGTCTTTTTCTATGA
TCTTGTCCCTTCACATACTAAATTGTTATTACTTGTTCTT
ATTTGATGCTTAATAGCCTGGGTGTGGTGGGGGCTGGAAG
AGTATTCTCTATAACCTCTGTTCAGCCTCAGTTTGGGGCA
AGCCCAGCATTCCTGGCTTCCAGGGGTGGACTTCTCAGTG
ATCCCTCTCCCACCCTAGTGGTAGATCTCCAGTGATCTGG
GCCCAGGATGGTTTTCTGTCTTTCCTCTGAGGGTAGGCAG
TTTTTCTGTTTTCTTCTCCTAGCCTCAATAGGTCTTTACT
TGAGAATGATAGTATTTGCCAGCCATCCCCTAGTGACACA
AGCTTGTTTTTCCATGGGGGAGAAGGACCTGGGCAGAGCT
CTGTTGTCTTTCCTCTTTCCTGTAGCAATGGCTGCTCCCC
TTCCCCAAGCCTACAATACAATAGTTTTTTTTTTGAGATC
TGATGCCCTGTTCCCAATCTTTCTAATGAACCACCCATGA
GGTTAATAAAGAGACTTCACGTAATCCCAGTACTTTGGGA
GGCCAAGGAGGGTGGATCATGAGGTCAGGAGTTCCAGACC
AGCCTGACCAACATGGTGAAACCCCGTCTCTACTAAAAAT
ACAAAAATTAGCCGGGCATAGTGGCACATGCCTGTAATCC
CAATTACCCGGGAGACTGAGGCAGCAGAATTGCTTGAACC
CGGGAGGTGGAGGTTGCAGTGAGCCGAGATCGCACTACTG
AACTCTAGCCTGGGCGACAGGGCAAGACTCTATCTCAAAA
AAATAAAATTAAAACAAGGAAACTTCAAATAGTTGGAAAC
TCCCTCATACCTATGGCTGTATGCTCTCACACTAGCTCAC
ACTCTGATTTTAGCCATTTGTTAAAAGTTTAGCTGAAATC
TTATTTGTTTCCATGGCTGCAACACATTCTTTCAGTCCTC
TGTCTTCTGCCCCAGATAAGCCAGAGCTTGTATCCTGCAT
CTGCTAAAAGGTGCCTGTTTTTCTTTAGACTTCAGACTAA
CTGGTTTCCCTGTCACGTCAACTCTCTGATGGGTTCAAGA
AAAGTTGTGATTTTATATATTGTCCATTTCTTCTTCTTGT
TAGGTTGGAAGCAACTTTCTTTACAACTTTCTACATTCTT
AGTGGATATTCTGATGTATTCTTCTTAATAAAATTGTGTC
CCTACTCAAAGCTTCTCAAGCCATAAATGTTGGGAATCAT
AGCAGGTATAGAAAGGAGGCAAGATATGACCTTTGAGTTT
CAGAAGACCATCAATGGGTGTGATTTTACTTGGATATGGG
TTACAAAGGCTGACAAGAGAAAATAAATGCTGAAAGAACA
TTTGGTATAAGTCCTTTGGAATTTATTGGCATTCTTTTTA
AAGTAGTGTATGGCCAACTTTTGTAAATGTTGCATGAACA
CTTGGAAAGGGGTACTAATTTGTGATTAGTGATTAAGCTA
AAGTGACTAATTTTATAGATTAAAGTCTGATTGATAGTGA
TTGAAGTCCTTATTAATTTTTATTCATTATATTATTTAAA
ATTTGTGTCAATTTTTATATTCTTGAGTTGTCAAACATGT
TTTTATCACTTTGTTCTCATAATTCTAATAGTTTTGATAA
AAGCTAGCCTATAATAATGTGAAATAAGGAATTTAGTACA
ATTTTACTTCTTTCTGCTGACCATTACACAGTCTTTATAA
CATAATATAAAGTTATAAAACTGGATATTATTTTTGTTAT
ATATCACTTTCCAGATTGTTTTTACTTTAGCACTTTTTAA
AAACAATAATTAAATAAATATTTCAACAGAACTATGTATG
CGAACTGATAGAATTGTACTTGCAATCCTTTTCTACTCCA
ACTTCATCTTTCTTGAGTTCCCACACTTGCTTCACATTAT
CTGTCAGTTAGATTGTACCTTAGAATAACCTTTTCAGGAA
GAATACATGGGTGGGATATTTTTGGGGCTCTTACCTATGT
AAAAATATATTCCACTGCTACAATTCATAAGCTCCTCTTT
CAGCTATAGTAGTTTTATATTGCTGAAAGTTAGAAGTTGG
AAACACAATAATTACTGATGAGAGGAGCTTCAGTGGAAGT
AGTGTCTTTATGTGTCTTAAAAATCCGTTTTCTTCTAGCA
GGAGGAAGAATGATCAGGCTGTCTGGTTGTAGCCTGGGCT
CCACATCCCAACTGCAGGTGTAATGTAGTTGTTTCGTTTC
ATGTGTCTGAATGATTTTTCAATCTTGTTCAGACACTCTC
CTTCCCAGAATATTTCCTTCATGAAACTCACTTTAGTTTG
AATGCTATCATTGAATGATTTCATTAGTTTCTGGTGTCAT
TCAGACTGTGTTTTCTGCCTTTTTATGGCTATTTCAATGG
GATACTGAAAAGGAATAAATCAGGCATGAACAGCTGACCT
CTTTTACAACCTTTAGTGTTATTCCTTCATTAAAGAAATA
TTTATGCAGTGCCTATTTAAAGGTTACATTATATTTCAAA
AAGTTTACTTAACCATACTCAAAAGTTTAATCATGTTTAG
ACACTTGTGTTATTTTAGATTATGTGTTAGTGAAATAGTT
ACTTATTAAGAAACAATGTATTAAGATACAGTCTTAAATG
CAGAAGTCTTAGGCCAAAGGTTGTGATAATTTTAATAAAA
CTCTGTATATAATCCCAAATTCCTTTCCCAAAAGGTCATT
ACCTTTCCACTTCTACCAACAAATGGTTATGAGTGAAGGT
TTAGCTTTTTGCTATCAGAGATTACTCTAACCAACATATG
CCTGACTACCAGGAAGGAACTAATATCAAAGAAATGGCTG
AGCACAGAAGCCCCTTGCCCTATGGGCAATGTGATAGAGT
TGCATGGAGAGGTTGGAACTTAGTCCCTGGCCAAAAGGTG
AGAAAGAAATTCAAAGCGAATCAAGTCATAGGTGAAACTA
GAATGGACAGGAGAAGCAAAGAAGAGGAAATAAATAGGTT
AAATTGCTAGGAAATAAGAGCAGATGGGCTAAAGAAGGAA
TGGGAGATGGAGAGTCCAGACCAGATGCTGAAATCATAAG
GACAGGGTATAGATAATACCAGGACAATTTTCTACTGTGA
ACAAAAACATGTCAGCATAGCCAGAGAAGCAGAGGCCTGA
GGCCATAATTTCCCAAAAGGAACTCCAGAAGAATCCATCC
AGGACCATCAGTGAATCCTCCCTACTCTCAAAGATTCCTT
ATTACTTACTATGAAAGCCATGGCACCTTCTTGGGTGTCT
CCACTAACGCAACAATACAGTGCTGGGGTCATAGTGGTTC
TCAGTAAGTGCTTGCAGTATGGTCATTGAGCCCAATTTCT
GTATCTGATAACTAGATTTTTCCCAATTCAGTGCAGAGGG
GAGACTCTCACTAAAATCCAAACCAGCTAAACTCACCACC
TTTCACCTACTAGGCTGTAAGTGTCAAAGGAAACGAAGAA
GTTTCGAAACCAGACATGGACAAAGGTCCAGTAGCTCCAG
GGTGGATGTCTAAGTCCTTGAAGAATATAAAGAACAGCTC
CCAGGCTGGGTTGAAAGCTCCAATTTTATTTTAAAATGTG
ATTAGGAGCTGGGGAAGCTGATGCTTTTTGAAACACTCTT
GACTCCAGCATCTGTAGCAGCTCTGAATTATTTGGCGGCT
TAATTTGCAGCAGGCAAGTTGAACAGTGAGCATTTTTCAG
TAGCAGTGGCTGAACTAACATTTCTCCCCCACATTTTTTA
AAGCCCACAGAATGGTAACTGAATAGCTCATTATTTCCTT
TGAAAAGGCTGGACTCTGCAGGTTGTCTCCACCTTTGCTG
TTCCCTCAGTGGTGCTGGCTTTAAATAGTTCAGCCCTAAG
TGCTCAGGTTGCTTTGGAAGTCAAAAATCTCTGACTTTGA
TCTCTCCATTTGTATCTGAAAAGCACCAAACGCTGATCCA
AACTACTCCAGGGGTTTCTAGAGCAAGCTAATATCTCAGT
GATAAAGTACCTTAAAATCGTATTCTACTATCCCATTTTC
AAAGAATTTTGCATACAAAATCGTATTTTAAAATGTAAAA
TTAATATCTCACTCTGTATGATGGTTAATTTTATGTGTCA
ACTTAATGGGGACATAGGATCCCCTGATAGTTGGTTGAAC
ATTATTTCTGGGTGTGTCTGTGAGGGTCTCTGGAAAAAAA
CTGGCACTTGACATTTGAATTGGCGAACTGAGTTAAGCAG
ATGCTCACCTCCCCTCTTCTATGTTGGTGGGCATCATCCA
ATCTATTTACGGCCAGAATAGAACAAAAGGGAGGCAGAGG
GAAAGTTGAACTTGGACTTTGCTTGACTACTTGAGCTGGG
ACTTTCATCTCCTGCCCCCAGTATTCCTGGTCTCAAGTCC
TCAAACTTGGCCTTGAGTCTGTCCCTCCAGCCTCTAGCTC
TCAGGCCTTCAGCCCACACCACTGGCTTTCCTGCATCTCC
AGCTTGCAGATGACAGACTGTGGGACTTTACAATCTTCAT
CATCTTGTGAGCCAATACAAATATACCTCTTTATATACAT
ATATATTTATTTGTAACATATTATAAATACCAATAAGATA
TTGTATATATGTTCAATAGGTATATAATCTCTGTTGGTTC
TACTTCTCTGGAGAACTCTGACTGATACACTCTTTGAGAA
AGACAGTCTCATTTAACAGAGGAAGCCGCTAGACACAGAG
AAGTAGGTGACACCTCTTTAAGACAATAAGCTAGCTAGGG
AAAAAAACCAAAAACAAAATGAAATGGGTCCTAGGAAAGC
ATCACTGACCAAGTGTTTCCTCTACAATCTCACACATTTT
AGTCACTGAGGATGGGAATAAATTTGATAAAAATATGCAG
GCACTGGAGGGGAGACTTGCGCAACAGGGCTGCATTTCTA
AAACCTTCCCATCTCTTTCAGGGCAGGCATGTCCCACGTC
CCAAAAACCTTCCTGTAGGCAGCTTCTTCACCAAGCATTC
TCTCCAAGAAGGATTCTGTTGTGGAAAGCCAACCCCTCCT
CAGTCTGTTCAGGTGTGCCTGTGAATTATCCTCAGATGAT
TTGGACATTAGCCTGCTGGCAGAAATGTTTTGTGAGAGTC
TATTTCTAGTGGCAAGATTAGAGTTCCTAAAGCTAGAAAT
TAGATATAGCACGTGGTGCAAAATAAACCTCCACATTCAG
GACCTTGCACAGTCTCACTTTAGCTTGGGAGCCTGGGTAA
AAACTGTCACCCACTTCACATAAGCAGAGTTGGGACTAAA
TGGGAGAAGTCACAGGGGAACGACAGAGATGGGAATTATT
CGGAGAGCATGAAAACCAACCCCCTCATGTGACAGATGCA
TAAACTGAGGCCTTGAATTAGTAGTAGGTTCAAGAGTAGA
AATGAAACCTCCTGATTGCTAATTTAATGATTCCCTTAAC
CCACGCAACTACCAAAATCATTCTGCTGATCCAGGTAGGA
AGAGATAGTTATGAGATCTGATCTCTTGGATGCTGTCTAC
ATAATTGGCATCTGGAAGTTTGCTTAGCCTTTCTTGGAAT
GATCGTTTTCATGCTTACTGCCTCTATTCTGACTGGGACC
AATTTTTGTGCTCAAGAATCATGCCACAGTACTAGTGCCG
AGAGATGCCTATTCCTGTCCAATGGTGATGGGAGTACTAA
CACTGTAGTTACCACTATGAAAATGTAAAAAAGACAGCCT
TATTGACCTGGTCTGTCAAATGGGAAGTTGGCTCTTTTAG
GGAGCTTTGGAGGAGGGAGAAAATCAGTTCTCTCTGTATT
TTATCCTGTCTATCATCCTGATATCCAAGCTTGCATTGCA
TTTCAGAGCATGATAAGTCCATTTCCTCATCCCTTGACAG
AGGCCAGAATAACATTAATCAGATTGATTGTTATTCTCTC
CTTTCTGTGTAGCCATTAGACATGTGTTCTGCTGGAGTCA
GCCCAGTGTGGACTTAATTAATCCCCACCAGTTATTGTAT
ATTGCTTACCTTCTTACTGATACTTAGTTCTTGAAAAACT
GACCATGGGCAGGGAGCAGAATGCAGATGCATGCCAATGA
GTCTGGATGGTGTGGAGCAAGTCACGCTGAAGGCATGGAG
CCACATCCCCATCTGGTCTTCATCCATACAGACACAGCTT
ATTTTTCCCTCCTACACTAGCAAGGGCAGGTGTTCAAATG
CCCATATTTGTGGTAAAAGAGTTGTGATTCATTGAACCAT
CTCATTTAACATCCCAAGCCTGAACTATCTTTGATTGGTT
CAGAGATTTGCCTGGGCCCAGCTTCTGTCTTCTGTAAGGG
AGATCCAGGGAAATTATATAAAGACAAAAATCAGAGGCAT
AATATGTACAAATAAAAATAAATTCAAAGTAAGGAAGCTC
CGTTCAGCCCAGGCGACCTGAGTATTAAAAGGGGAACAAT
TTTATCAAATATATACATATATATGTTAAATATATATGAT
AAATATATCTTTCACTTAGCTCATCAATTCATATGCAACT
TTATTTTTCAAGGATAATCTTAATACATCATTTCTGTAAG
GAAAATGAGTTGACTCTTGTGGCAGATTTTAATTATAAAA
AATGGCACATAGCTGGGAGGGGTGGCACACACCTTTAGTC
CCAGCTACTCAAGAGGCTGAGGCTGAAAGACTGCTTCAAC
CCAGGAGTTCAAGGCTGTAGTGAGCTATATCATGCTACCG
CACACCAGCCTGAGTAACAGAGCAAGACCATGTCCCTTAA
AATAAATAAATAAATAAAGGCATAGCAATATTTCCATACA
ACATAATCTCCCCAAACCTCGCCACACTCCATCAAGAGAT
AAAGGTTATTTCCCTTCCTTTTACACTTAGCAGGCTTGTA
ACTGTGTCACATAGAGAATGTGGTGGATGTGATGTCACGT
GACTTCTGAAGCTATCGTAGAACAGATGAGAGAACTTCTT
CCTAGTGCACTATCTCTCTTCCTCATGTGCTTGCCCTTGA
AACCAAGTTATCAAGTTGCAAGAAAGCCCAAGCCACGTGG
AGAGATTCCTGTATCTGCTCTGGTTGAAAGTCTTATTTAA
GGTTTCAGCTGAGAATCAACATGGACTCCCAATTATGTGA
GTGAACAAGCCTTTGGGTAACTTTGATGCTCACTCTGCAA
GCTTTTAACAGATGCTATGGGGTGCAGGTGAGCTATTCCT
GCTGAGTCTCACTCATCAGATTCCTGAGTAAAATAAATGC
TGTCATTGTTTTACGCTACTGAAATTTAGAGTGGCTTGTT
GTACAGCCATGATAAGTAGAACAGGTTTTATTGTGTGAAG
TAGAAAACTATCATAACAAAAACCAAAATATGTGGAAGTG
GCTTTGGGAGTAAGGAGAAGGCAGAAGTGGATGAACCCTG
AAGAAGTTGTTAGCTGAGGCCTGATTGCCCTGAGGAAGTT
GTCTGTGAGGGCTTAAAAAAGTGAGGAAAATGTTATTGGG
AGCTTGAGGAAAGGGTACCTTTGACATAAAGTGACAGAAA
ATTTAGCAACACTGTCACCTGTAATGACATAGCAGATAGA
AAGTTTACCTAATGAACTGGATGATCTAGCTGAGGAGATT
TCCAGGCAGTGTGTTCAAGATGTCTTCTAGCTTCTAGTTG
TTCATAGTAAAATACAAGAGGAAAGCTATAACTGAAGAAG
GGATGGTTAAATAGAAAGGAACCAGGATGTACTGGGTTCA
AAAATTACAACTCCCTTTTATTACCAGCCTCTCCATATAG
CAAATAATGCTAAAAGTAAGAAATGGCAGCCGGGTGTGGT
GGCTCACACCTGTAATCCCAGCGCTTTGGAAGGCCGAGGT
GGGTGGATCACCTGAGGTCAGGAGTTCGAGACCAGCCTGG
ACAACATGACGAACCCCATCTCCACTAAAAATACAAAAAC
AAATTAGCCAGGTGTGGTGGTGTGCACCTATAATCCCAGA
TATTCAGGAGGCTGAGGCAGGAGAATCACTTGAATCCAGG
AGGCAGAGGTTGCAGTGAGCCGAGATCACACCACTGCACT
CCAGCCTGGGTGACAGAGCGAGACTCTGTCTCACAAAAAA
AAAAAAAAAAAAAGGAAATGGCTTCTCAGCAAAAGTCAAA
TTGAGAACTGTTATCAGGAAGGTCAAATATAGAGCTTTAT
CTACAGAGGAAGACAAGATTGTGACCAGAAAACCCTGTGG
TGAGACATCAGAAACATTTAAGACGGTATCTCAAAGTGGA
AAAAAAAAAAAAAAAAATCTTGCTCCAAATATCTTAAGGT
TATTTCTCATGGATAAATTCTATTTTATTAAAAAAAAGAG
CTTCTAAGAATCATAAGGGTGTTGTCTCACAATAGCCCTG
CGGGAAGCCCAAGACGAAGGAGGCCTTACCTCAAAGGAAT
TTCAATGGTTATGGCTTTTGTCTGATGAAGTAAACTTTAA
TAAAATTTAACTAGAAGAAAAAGGATGATATAAAATGGAA
AGAGCTCCACAAACTAGGAATAGAAGGGAAGCTCCAACTT
GCAAATTGCATCTACAAAATTTCACAGCTTTGTCCTTCTT
AAGGAAAGGCTTTCCTCCCTAAAATCAGGAATCTGTCAAG
TAGTCCATTCTCAACACTTCTACTCAATAGTATACTGATA
TCTCTAGCCAAGGAAAGTAGGAAAGAAAAAGAAAGTAAAG
ACATTGATATTGAAAATGAATAAACAAAGCTATCTCTATT
TTCACATGTACCGTACATAGAAAATACTAATGAATACACA
CACATACTCACCCTCCTAGAACTAATAAATAAATTTAAAA
TACAGGATCAATGTATAAAAATTCATTGTATTTCTATACA
CTAGCAACAAATAATCTGAAAATGAAATTAAGTATAAAAT
TCCATTAAAATTGCATCCAGGGGATTAACATACTTAGGAA
TAAACATAACAGAAAAAGTTCAAAAGTTATACTCTTAAAA
CTGCAAAGCAACATTGATTAATTAAAGAAGATCTAAATAA
ATAGAAATACATCATATGTTCATGGATTTGAAGTCTTTTT
TTTTTTTTTTTTTTTTTTTTTTTTTTTTTTTTTTTTTTTT
TTTTTTTTTTAGTAGAGACGGGGTTTCACCGTGTTAGCCA
GGATGGTCTCAATCTCCTGACCTTGTGATCCGCCCGCCTC
GGCCTCCCAAAGTGCTGGGATTACAGGCTTGAGCCTCCGC
GCCCAGCCTGAAGTCTTAATATTATAAAGATGGTGATATG
CTCTAATTGATCTATAGATTCAATACAATTCCTATCAAAA
TCATAGCTGTCTTATAGTACTTGACAATATATTTCTGAAA
TGTATATGGAAATCAATGGACCAAGAATAGTCAAAATAAT
CCTGAAAAAGAAGAATAAATTTGGAAGGGTAACACTTCCC
AATTTTATACTTACCACAAAGATACAGTAATCAAGACAAT
GTTGTACTGGCATAAGGATAGACATATAGATCAATGGAAT
AGCAGTGATAACCCAGAAGCAAGGCCTTTACATCTATGAT
CAATTGATTTGTGACAATGGTATCAGGACAATTCAATGGG
GAAATAATAGTCTTTTTGAGAAATGGTATTGGAACAACTG
GATATGCATATGCAGAAATACACCATACACAAAATTATCA
CATAATGGATTGTTGACTTAAATTTAAGGATTGAAAGTAG
AAAACTCTTGGAAGAAAACATAGAAGTAAATCTTTGTGAT
CTTGGTTTAGGTGATGGTTTCTTAGATATGACACCAAAAA
CAAAAGTAACAAACTAAAAAATTGATAAATTGGATTTTAT
CAAAATTGAATACTTTTATACTATAAACCATTCATCAACA
AAGGGGAAAGAAACCCCAAAGAATTAGAGAAAGTATTTGC
AAGTCATATATCTGTTAAGGGAATTGTATCCAGACTATAT
AAATAACTTTTAGTACTCAACAATAAAAAGATAACCCAAT
TTAAAAATGGGCAAAGGATTTGAATAGACATCTCTCCAAA
AAAAATTCACAAATGCCCAACAAGGACATAAAAATATGCT
CAACATCATTTGCCATTAGAAAATGCAAATCCAAACCACA
ATGAGATGCCATATCACATCCATCAGGATAGCTGCAATCA
AAAAGACAGATAATAAGTATAGGAAAGAATGTGCAGAAAT
TGCAACCTTCATATATTGCTGATGGCATGTAAAATGGTGC
AGCTGCTTTGAAGAATAGTTTGGCAGCCCCTCAAAATGTT
AAACATAAAGTTACCATACAGCCCAGCAATTCTACTCCTT
GGCATATACTCCTCCAAAACAGAAACATACTTCTGCCAGA
AAAAATGTCTACAAAAATGTTCATAGCAGCATTATTCATA
ATAGCCAAGGGGTGGAAACAGCCCAAAAGTCCATCAACTG
ACAAACCGATAAGTGAAATGTGACGTCCTGGTCCAACAGA
ATTTCATTTAGTAATAGAAAAGAAGGAACAGTAGTTCATT
CAGTAGATATCTGCTACAACATGTATAAACGATGAAAACA
ATACATTGAGTGAAAGAAGCCGGACACCAAAGATCACATA
TTTTATAATTTTATTTGTACTAAATGTCCAGAAAAACCAA
GTCCCAAGAGTTAGAAAGTAGATTAGTAGTTGCCTAGAGC
TGGGAGGTTTTTGAGGAAGAGAAATGAGCAGTGAATGCAA
TTGGGTCTAAGGTTTCTTTCTGGGGTGACGAAAATGTCTT
AAAATCAGATTGTGCAAAGATTGCAAAGTTCTTTGAAATT
ATTTAAAAATAACTTCATTGTACACTTTAGTGAGTAAATT
GTATGGTATGCAAATTATATCTCAATAAAACTTTATTTTA
AATTTTAAAAAGTGTCAAGATTGTGAAAGGCTGAAAAACT
GTCACAGATTGAAGGAGACTAAAGAGATGTCTAAATGCAA
TGAGGTATCCTTAATTGGATCCAGAAATTTTAGGGCATTC
ATGGAAAATTTAGGGAAAAACTTGGAAAATATGAACAAAG
TTTGTAGTTTTGTGTTAAAAAAAAAAAAAAAAAAGAAAAA
GAAAAAGAAAGAGGCCTTTGGACTCTAGAATGACTACAGG
CAAGAACCAGCCAAACAGAGGGCACAAGGAGGAGCCCAGA
GAACAGAGCCCAGAGAACGGAGCCAAGGGGAAGAGTGAAT
CACGCCCAGGAAGTAGAACAGAGCCCTAATCAAGGATTGG
CAAGTATTTCATATTTGCTATCAACCAGTAGTTACTGGGT
GCTTCCAGTTTTCCCACTTCACTAATGAGACATCCGTTAT
GATTATCTCATGCTTGTCACACAATTTGGATTATTAGGTG
TGTAGGGCACAGATAACTCATCTTTTTAGTTCCCAGTTCT
GCGTACTTGGAATTCTTGAAGATCAGACTCAAGGAGCCTT
CCCTATTCCTGTATCTGACTTAGATGATAGGATTCTGAAT
CTTCTCTACATTTAAAATATAATGCTGAAATGGGATGTCT
TTTTAAAAAATTATATCTATACATCTTTTGGGGGTAGGAT
GAGTTTTGGAAGATTGTAAGAAGAGCACTGAGTATTTTGT
ATGTGAGAGGGAGGGGTATGATGCCAGATGACAGTCTGTG
GCAGAATGTATTTTTCAGAATAGTTGCAACAATATTTCTG
GTCTCATATATTCTTCTAGCACTTTGGCATTCCCCATGAG
GAGTTGAAGTCTATTTCCCCATCTCTGAAACCTGGGCAGG
CTTGTGACTGCTCTGACAAGTAGAATGAACTAGGAGGGAA
GCAGTGTGACTTCCCTGGCTAGGTTAGAAAAGATGATATA
ACTTCTGTCTGGCTTTCCTTCTCTTGGATATTCACTCTTA
GAACCTGGGCTCAGGTTTGTAAGAAAGCCCAGGCCACATT
AAGAGGTCACATGTAAGCCCCAGTATCCACCATCAGATAT
TTGAGTCAGTGAGAGATGATTCTAATGTCCAGCCTCGGAA
CTGATGTTGCTAATCTAAGTGGAGCTTACTTACATCAAGG
AGAGATGAGCTATCCTTGCCAAACCCTGCACAAAATAAAT
GATATTTCATTTGATAATAACAATAAATATTTAGCCCTTG
AGCAAAATAAATGATGTCATTGCTTTAAGCCATTAAATTT
GGGGGTGGTTTGTTATACTGAGATATCCTGGCATGTTACA
GTGTTGACCTGAAGACAATTCCAGTGGCAAGTCTTTCTTT
TTACCTAGCATATGGCACTTACCACTTTTTAAAAAAACTG
AAATGCAACAGACATACAAAAATGCACAGATTTCAAATTT
CTAATAAATATGATGACTTTTGACAATTTTATATACCCGT
ATAACCACATCCCAGAAGAAGAATTAGAATGTTTCTATTG
CCAACGAATATTTCCTCATCTCCTCTCAGTGGCATACTGG
AGCCAGCTCTCTGTGACTGTGGGAGTCAACTGTTCGCATG
CATTCCTAACTCCTAGTTCAGTCACATCACATTGGCAGCC
AGAAATCTTGAAATTGGAAGTATTCACAGCATAAAAATCA
ACAAATGCTACAAATCAAAACTTTCACCCACCCACCACCC
CAGCTAGTTCTAAACATTTAACAGATACTACTGATCCTTC
CCCTTTTCTATCAATTCCTCCACCCTCCAGAGGCAAATCC
TTTTCATTGCTCTCATTGTAGTGAGTTTTGCCTATTCTTG
GATTTCTTATAATGGGATTATCCAGTGTGTATCCTTCTGG
ATCTGCTTTCTTTCACTTAAAATAATATTTGGAAATTGAT
CCATACTGATGCATATGTCAGTATTCACTCCTTTTTAATT
GATGAATAGCACTCATTGTCTAAACATACAACAATGCCAT
TGTCTTTTTTCTTGTTGATGGACATTTGAGCTGCTTCCAA
TATTGAATTATTATGAACAATGCCTTTATGATAGTAGTGC
TTGCCTTTCAGTAGACATATGTTTTCAATTCTTTTGAGTA
ATATGGGAGTGGGTTGCTGGGTCATAGAATAGATCTATGC
TTAACCTTATCAGAAAAAGAGAAACCGTTAACCAAAGTGC
TTTTACCATTTTACTCTGCCATAAACAATGTATGAAAGTT
TTCGTTGTTCCACATGTTTGCCAAGATTTAGTATTATTGA
CATTTTAAAAATTTTATTTTGACACATTGTGGGCACATAA
TGGTGTTTCATTTTGGTTTTAATTTGTGTGTTCCTGATAA
CTAATGATGCTGAGCCTCTTTCCGGGTAATCAATCTTGTG
ATCAACACTGGTAAAGGGTTTTTAAAAATACTTTGTCTAC
CTTTCTCTTGGGTTGTTTGTTTTCTTGTTATTCATTCATA
ACAGATTGAGAATATCCGTATGTTCTTTATGTAAGTTCTT
TGTCCTAGCTGTCTATGTATGTATGTATGTATCTATCTAT
CTATCTATCTATCTATCTATCTACCATCTACCTACCTACC
TATCAATATTTTTTCCAGTCTGTGGCTTGCCTTTTTTTTT
TCTGGTTAGTGGTTAAAAAACAAAATTATTTACCTATCCC
TACATTACAAAGATACCTCTTGTTTTCTTTTACAAGTTTG
GAGTTCTAGCTAATGTTGGAATTTATAATCCCTCTTAAAA
TTAGTATTAGTCACTGGAGTCAGATATGAAGTGATAATTT
TTTTTTTTTTTGTCTTTTTTTGAGATGGAGTCTCGCTCTG
TTGCCCAGGTTACAGTGCAGTGGCATGATCTTGGCTCACT
GTAACCTCTGCCTCCAGGTTCAAGTGATTCTCATGCCTCA
GCCTCCCGAGTAGCTGAGATTACAGGCATGCACCACCACG
CCTGGTTAATTTTTGTATTTTTAGTACAGATGGGGTTTCG
CCATGTTGGCCAGGCTGGTCTCGAACTCTTGACTTCAAGT
GATCTGGCTGCCTCGGCCTCCTGAAATGTTGGGATTACAG
GCATGAGCCACCATGCCCAGCCTGTTTTGTTTTATATTGC
TGATTTTTGCAAAGGGGTTACCAATTTTTTAATTTTTCAA
AAGGATAAACTTTTGAATATTTTGATTTTTCTCTATTTGG
CTTTTATAGAGTTTCACATAAAGGGAATCATATTATATGT
ACTCTTGTCTGTATCTTAATAAGACAGAGTGCAATTAATA
TAATGATAAGATAGAATATAATTATTATGAGATGCATCCA
CATTGTCGCTCGTATTCATTGTTGGTTTCTTTTTATTGCT
TAGTAGTATTCCATTGTATGGATATACTACAGTTGGAGGA
TATTTGGGTTGTTTCTAGTTTTGGGCTATTATGAATATAG
CCACTGTGAATATTTGAGTAGAAATTTTTGTGTAGCTACG
TGTTTATATTTTTCTTGAGTGTATATCTAAGAATAAGATT
GCTGAGTTGTGTGGTATTTATATGTGTGATCATTTTAGAA
ACTCACAATTTATTTTTTAAGTGGTTTTACCACTTTACAA
TCCCACCAATAATGCATGTGAATTCTTGTTGCTCCACAAC
CTCATCAACAATTAGATTTGCCAGTCTTAAAATCGTAGCC
ATTCTAACGTGCATGCAATAGTATACTATTGTGAGGGATT
TTTATGGTGTGTGTGTGTGTGTGTGTGTGTGTGTGTGTGT
GTGTGACGGCGTCTCACTCCATCACCCAGGCTGGAGTGCA
GTGGCATGATCTTGGCTCACTGCAACCTCCACCTCAGTCA
GGTTCAAGCAATTCTTGTGCCTCAGCCTCCGGAGTAGCAG
AGACCACGCATATGCACCGCCACACCTGGCTAACTTCTGT
AGTTTTAGTAGAGATGGAGTTTCCCCCGTTGGCAGGATGG
TCTCAAACTCCTGATCTCAAGTGATCTGCCCACCTGGGCC
TCCCAAAGTGATGGGATTATAGGTGTCAGCCACTGCACCC
CGCCCACGATTGTGGTTTTAACTTACATTTTTCAGGTGAT
GAATGATGCTTGAGCATATTTTCATTTGTTTGTTGACCAT
TTCTTAATGGTGTCTTTGGAAGAGCAGTTAATGATTTTAA
TGAAGTACAATTTATCCAACTTTTATGTTTTATACTTTTT
GAGTAACATGTCACAAAACTTTTTCTCTAATTAGTTTTTT
TCTAGAATTTCTAAAATTTTACTTTTACTTCTAGGTCTAT
CCTTTATTTTGAATTAGTTTTTGGTTACAAGGAGAGGCTA
AGGTTTAAATTCTTGTGTTTTCTTAGGAAGGACCAGTTGT
TCCAGAATTATTTGCAGAAAAAGTTCTTATTTCTCAATTA
AGTTACTATGTCCTTTCTTTAAAAGTCATTTTCAGTTTCA
TGCTCCCTAATGATTAATGATGTTGAATATTTTCATGCCA
TTTTTACCTCATTTGCCATTTGAATACGTTTTTTGAAAAG
TGTCTATTCAAATCTGTCCCCATTTTTAAAATTTAAAATT
TTTTTGTCTTCTAATTTTTGAGTTGTAACAGTTCTTAATT
CGTTCTTGATATAAGCTTTTTCTCAGATGCATATTTTGAA
ACTATTTTCTCCCAGACTGTGGTTACTAACAGTGCCTTCA
AAAGCAATGTTTAACATTTTTATGAATTCCAATTTATTGA
AATTTTCTTTTCATGCTTTTTGATTATTAAATGTTTTCTA
AACATAAGATCATTAAGATTTCATCCTGATTCTTCTAGAA
TATTTACATTTTTAGCTCCCACATTTGTTTTCTCATCTCT
TCTGTGTTTCTTGTTGAGGTAGATAAAGATTGAAATTCTT
TTGTAGATGGCTCTCCAATTGTTCCAGCAATGTATCTTGA
AGAGATTGCCTTTACTCTACTGAATTGCCTTGGCAGCTTT
GTTGAACATCAATTGATCACATATATGCATGTCTATTACT
TGATTTTCTATCCTGTTTCATTGCTGAATATATCTTGTTT
ATCCAAACCATGCAGAATCAATTATTCTAGCTTTATAATG
AGTATTAAAATTTTAAATTGGGTTTTCCTTGTTATTTTTA
AGTTTGTTTTAGTTATTTTGGAAAGTTGATTTGCTAATGT
AGTCCCACTACATTTTCATATAACTTACAGAATCTTTTTT
TTTTTTAATTTTTAAGGGAAAAAAGCCTGCTGTACATTTT
GATTTGGATTGTATTGAATCTATACACTAATTTGGGAGAG
AATTTGTTATAGGATCAACAGGTTCATATACCTATCACAC
AGTAACAGACCAATTACACTGAGGGTTTACAGCAAAGAAA
AAGTCTAATGATCACAGGGCAATGAGTGAGGACATGGGAA
AAGACCCTCAAATCAGCTTCCTGAGGATTTCTGGGCTGGA
GTTTTTAAAAGGATCATGGAGGGCAAGGGACTAGAAAATT
TGGATCATTGATTGATTGGCGTAAGGGAGATGAAATACTC
TGAATGTGGAAACTGCATTATTTTGTGAGTCACCTCCTGT
GGGGTCCTTCAGACCAGCTGACATCAGTAGTTTCATTGGT
ATGCAGGACCTGAAAGAATGCCTCATATGGAAAAGGTAAT
GTTTTATAATGTTCAAGATATTATCTATAGAGTAGATAAG
GGGAACTATAATCTTATAATAGGATCTCCATGATTTTGAG
GCAACAGGCACCAAACAACTCTGAGGAAGCAGGTCAGAGA
GCACCTGACTTACTTAGTGATTAATGCTAAATGTGCTGAA
ACTTGTGATAAATCTTACATATTTCCTGTCATATTTACCC
TAAGTATTTTTCATATGGGCTTGGTATTCTCCAACATGGT
ATATCAATTTATTTCAATCTAAAGGCACTTATTAGTTCTA
CTAGCATTTTTGTTGATTCCGTAGGATTTTCTACATAGGT
GAATGCTGGCTGAGGATAATGTTAGTCTCTTCATTTTTAA
TTTGCATAAATTTTATTTCTTTTTTTCATCTTATTGCACT
GATTAGAACTTTGGTACAATATTGAAAAATATTGATGAGT
ATGGGTATATTTGTCTTTTTCCTGACATTGAAAGGAATAA
TTAAGTCTTTCATAATTATGTGATGTTAGCTATGGCTTTC
TTTCAGGGATGTCTTATACCAGGTTAGGCAAGTTCTTTTA
TTTTCCAAATTTTCCAAGAGCTCTTTTGTTTTTTGTTTTC
AGAAATAAATGATGAATTATGTCAAATGGTGCTACGGTTT
GAATGCTCCCTCTAAAATGCATGTTGAAATTTAATCCCCA
ATACAGTAGTATTGAGAGTTACGGCCTTTAAGAGGTGATT
CAATTATGAGAGCTCTGCCGTCATGAAGGGATTTATCTAT
TTGTGGATTAATGGATTAAAGGGTTTGTGGATTAATGGGT
TATCGTGAGAGTGAAACTAGTGATTTTCTTTTCTTTTCTT
TTTTTTTTTTCTTTTGAGACAGAGTCTCACTCTGTCGCCC
AGGCTGGAGTGCAGTGGCCGGATCTCGGCTCACTGCAAGC
TCTGCCTCCTGGGTTTACACCATTCTCCTGCCTCAGCCTC
CCGAGTAGCTGGGACTACAGGCGCCCGCCACCTCACCCGG
CTAGTTTTTTTTTGTATTTTTTAGTAGAGACCGGGTTTCA
CCGTGTTAGCCAGGATGGTCTCGATCTCCTGACCTCGTGA
TCCACCCGTCTCGGCCTCCCAAAGTGCTGGGATTACATGC
TTGAGCCACCGCACCCGGCCAAAACTAGTGATTTTCTAAG
AAGAGAAAGAGAAATCTGAGCATAATACGTTAGAATGCTC
AGCCTCCTTGCCATGTGATGCCCTGCATCAACCTGGGACA
CTACAGAAAGTTTAACTACAGGAACAAGAAGGCCCTCACC
AGATACAGTGTTTTACCTTTGGAAATTTCAACCTGTATAC
CTGTAAGAAACAAATTTCCTTTTTAAAACAAATTACCCAG
TTTTAGGTATTCTGTTATAAGCAAATTAAGACAAATGGTC
TCTTCAACTGCAGAGATGATCATTTGTTTCTACTTTGTTA
ATATGGTGAATAATGTTAATCATATTTTAAAAATTCAACA
AATATTTCCTAATAAGATAAAAAGATAGACCCCACTTGGC
AATAGTTTATTTTTTAAAATATTGTTAGGTTCTATTAGCT
AAAACTTGTTAATAATTTTCACATTTATCATTATTGTTAA
CATTGGTCTTTTGTTTTCTTACATTTTCTGATTTTTATGT
CAGAGAAGTGTTAGCCTTATTCACTGTGTAGGGATGTTTT
ATTTTTCTTCAGTTTTCTGGAAGAATTTGTATGGAATTTA
TATTACTCTTTTCTTGAATGTTTGATAGAATTTACTAGTG
AATTTATCTGGGCCTGAAGTTTTCTTGGTGGTAAGATTTT
TAACTACAAATTCAATGTCTTTAATAAGGAGTCATTTTGT
TCACCTAATTTATCTTTAGATAGCATTAGTAGTTTGTGTT
TTTCAAGCAATTTTTTCATTTTATCTAGGTTGCCAAATTT
GTTGCCATGAAGTTCTTCATAATATTTCCCTATTTTCTTC
TTAACTGTAGGATCTGTAGTGATGTTCTCTCTCTTCTGGA
TAATTTGTGTCTTTTTTCCAAATTATTCTGGCTAAAGGTT
TACCAATATTTTTGATCTCAAAGTAGCAGTCCTTGGATTT
TTTTGTTTTTAATTTCATAGATTTCTCTTCTTTATTATCT
TCTTTTCTTTGCTTGCTTTTGTTTCATTTTGCTCTGCTTT
TTTATTTTCTAGAAGTGAGAGCTTAGATTATTAATTTGAG
ACATTTTCTCCTAAAAGCTAACTGTAAGCACTTAGTGGTA
TGAATCTTACCCTCAGCACTGCTTTACCAGCATCCTAAAA
CTTGTTTAAAAATTGCATATAATGGAAGTTTTGCTACCAA
CTACTTCTTTCAGACTTTTTGGCTAAAAAAAAAATTTACC
TTCACATTTGTAAAATATTTATTCTGGGCAGAGAGTCCTA
GGTTGACAAATTTTTCTTTTAGTATTTTAAACCTTCTGTT
CACTATTTTCTGGCTTACTTTTTACTGATAAGATATGTTA
TTTTATCCTTACTATAATTCTTCTGTTCATATGTGTCTTT
TTCCAACCTGCTTTTAAGATTTTCTTTTTATTGCTGGTTT
TAAGTAATGTGATTGCCTTGTTCCTTGGTGTAGTTTTCTT
CATATTTATTGTGCTACTTTTTTGTCCAGCTTCTAATGCT
GACAGCGATTGAGAGTTGTCGGTTCTTGTTTTCTTAGTTT
AAACTAATTTAAATAAGAGACACACTGCAGTAGAGAAATA
GTAGAAAGCAGTTTATTGCAAAAGAGAAAGAACACTCTGA
AAGCTAAGTGAAAATACACTCCAAAAGATAAGTTAGAGAG
GGCTGCTCAAGAGGTAAGTTAGCAAAGACTAGCTCTGAGG
AGACTCCCTTTATTGGGGTCTGAAATGATTATTCACAAGG
AGGAGAGAGGGGTGTTACTAGTAAGTATGTTTGGGGTGGT
CCTCTGGGTGCATATGCTCAATTGCTGTACATGCTTGTTC
ATACATCACATGTCTTACTAGCATTTTAAATCTGCACCCA
GTGGGTATGTTTTTCACTATTATACTCAGCAAAGGATCAG
TCTGAAGACAAGTCTTACTTGCATGAGCTTAACTACAATG
TGAGTACTGGGGCTCTTTGTGTTGATAATGTGGTTGCCAC
ATTTGCCATGTCCCAAGGGAACAGTTACTTGCTTGACTAC
CTATCCTGCCTCATTTAGATCTGTGGGTTTATAGTTTTTG
TCAAATTTGGAAAAGTATTGACCATTGTTTCTTCAACTAT
TCTTCTGTACATCCCTTACTCCCCTTAGGTGATTCCAATT
ACACATAAATTAGGCCACTTGAGGTTGTCTCCCAGATCCC
TAATGCTCTATTCCCCTTTTCAGGCTTTTCTCTTTGTAAT
TCATTTTGTGTAATTTCTATTGCTACGTCTTCAAGTTTAC
TAATCTTTTCTTCTGCAATTTCTAATTTGCTATTAATCCT
ATCCAGTGTATTTTTAATTTCAGACTTTAAAAGAATCATT
TGAAACTTGTTTTGTTCCTTCTTACATCTTTCTTGTCTCT
ACTAACATGTTTAAATATTTTTATATCTTTTTAAACATAT
AGGTAGTAGTTATAACTTTTAATGCCTTTGTTTATTGATT
TTATCATTTCTCTTTGTTTCTATTGATTGCATTCTCTCCT
CATTATGAATCACATTTTCCTATTTCTTTGTATGGCTGAA
CTTTTTTAATTGGAATTTTAATTTTAACATTTTACTTTTT
GAATATCCTGTTGAATTCTTTTAAATATTCTTAAATTTTT
CTCTAGGGTACAGTTAAGTTTCTTGTAAACTGATTATTTC
AAGACTTATTTATAAGTTTGATAGTTGAGATCACAGAGCC
CTTTAAGCTTAATTTTGCCCTACTATACAGTAATACCCTT
TTGAGTATTCTACTGGAGTCCCACAACTTACGAAGATTTT
TTTCCTCTCTGGATAATAAGAGCATAATCTTGTGTTGGCT
CTGTGGAAGTTCCAGAGATTGATAGCTTTGCCTCTTTCAG
ATGATCTCAGCCTGTTTCTCTGGCGAACCTTGACAAATAC
ATTTAGGTAATTTTCTCACATACATGTGCTGATTATTACT
TAGCTGAACACTAGAGAGGAAGCCTCTGTAGACCCATTTG
GCTCTTTTCATGGTCTCTATCTCTCTGGTGAAATTATCCA
TCTTTTAGAGGGTATGTCCATCTTTTCTCCTAGATTCATT
AAAATATTTGTTTATGTATATATTAATGTCCCTTCCTGTG
ATTTCAATATCTAAGTACTCTCTGGGTTTACTTCTATTCT
TTGTTTCTCTCTTGACTGGGGAATTTCATTTTCCTGCCTC
TCTGTGCATTTTTAAATGGTATGCATGAATTATATGTAAA
AGAACAGTAGAGGCTGGAGTACATATTGTCTCCCCAATTG
GACATTCTATTTTTCTGATAGATTGCAGTTTGTGATGCTT
AAGCTAATTTAATCTCTAGCTGGTCTGAGTTTGGCCTTTG
TTGTAACTTAGATTTAGTTTACCACTAACTTCAAATGTTT
TGAGAGCAGAATCAGGACTACAATTTTGGCAAACTTAGTA
TCTGAGCTCTTAAGAAACTGTATTTCATTGCCAGCTTTCT
GAACCTTGAGAAAATTTTCTTTTCAGGAAAGCTGACAGAC
TTTTTGCGTGACTAGGGAGTTATCTTTGGTCTCTAGTCTT
ACCCTCAGATCACTGCAACTTGGAAGATCTATTTCCACTC
AGCTATCTTTACACTAGCCTTTGAAGAGAAGCTGTCTTAC
ATACTGTATAGGGCCAGATGCCTTAGAGGCATTTTTATCA
GGTCACTTTTTCCATCCACATTGTTCTGAAGGTTGCTGCA
GTATTCCTGAAGATGGTCTTGTGTGCCTAAAATGAAGGAC
CACTCTCAGCTTTCCTGCTTTGCCCTAATCTTTTAAGAGT
ATTTCCCCTCACATGCAATGAAGGCTCAAGAGAAAGTTAA
ATGTCTGCTAAAAGTTTGACTGGTTTCTTTGTATCTCCAT
TTCTTGTGGATTCTTCCTCATCCTGCTGCTCTACCAGAAA
TGAAATTAGTTCCCTCTCTCTTAAAAAAAGAGCTTGCCAC
CTTCTGAAATTTTGTGGGTTTTTTTTCCTTTTTTGTATTT
TTTGCATTCTTGTTTCTCTAATGGACTGGAGAAAACTCAC
AAATTTTGCGGCTTATCTGGCTTGTTCTCATTATTAAGAT
GAGAGGAAGACACTCATGACTATCATTCCACCAGGCATGA
CAGCCATTGTGGGACCTTTTTGTCATCACTTTCAGGAGGT
TTCTTTGCATTCTCAGCTCTACAATGTGTTTAACCACAAC
CCTCCCACACACAAACACACACAAGCTATGTTTTTGTAGC
ATATGTAGCTTGTTCTCCTTGTTAAAGTAGGAGTGATAGT
CCTTTGTGACTTTTTACATGCTAGCCAGAAACAGAACCAT
TTGCATTGCATATACTCAAATATATGCTTTTCTTATACCC
AAATAAACTATTAGCCCCTTGAGGACAAGCAATGTAATTT
TTAATCTTTTAAATTTCCCATAATGCCTAGTAGTTACTTC
ATACACTTTTAAAATGAATACTTCACGTGTTATCAACTTA
TTGGTGCCCAAGTAAACCTAAAACTGAAAGACAAATCTCT
TATTTACAGAGATTGCTAGTAGAACTATAATCAATGTGTA
GATCCCCTGGCTCTCAATAATTTTTCTCTTGTATTGTATT
TTATTTGTAATCATAATGATATTCTATGTGGTATATAGCT
CCAAGCTGTTATATCATCATCAACAACATAATTGTCCTCA
TCTTTTTGGTTATACCTTTTCAATAATTGGTCGTGTGGTC
AAGAACTCCAATAAAAATGTCCGATGGCACTAGAGTCATG
AGAGAATAAAGTATGTAAATGCAGACATACACACAATTTG
AGCTATAGACTTGATATAGAAATATATGTATGTACATCAA
CTTGTATCAAATAGAGTTAAACGGTTTAAATAGCTTTAAT
ATGCGTACTTTAAATTCTTGCCTTCCTTTTTATAGCAATT
TCATTTTTAATGTTTTATATTCCATTTTCCTTCTTTTAAT
CTTGCTTTTCTGATATGCAATCCTGTCTCAAACAAGAAGG
CTATAACTGAGCAGGCAAGTAGTTCTTTAATTGAAACACT
TATGGGGCACACTAGAAAACTATAAAGACTTTCAAGAAAT
AGCAAAACTTTAATAGGTTCTTGTGTATTCGTGTTGTAAC
CTAATTCAGTGCTCTTTCAGTATGCTGGAGGATGTTGCTA
ATTTATGGCTGTGATGAGCAATAAAGCAATAATAGTAATC
GAAAGGTGCAATATTCCTTGTTTGGGGGCATTTATGGTTA
TGTATTAAAACTATAAATACTTCAAGAGGCTGTGAAACTG
ATCTATAGAAAATGAAAGATAAGATCTTGCTACCTTCTAA
AAGTGCTTTTCTAGCAGAAATCTGAGCTTGACTTTATGGT
TTATAAATATAAACAAAGCAGAAGTGAAATATTCAACATG
TCTACCCATCTAAAGGGACTACTTAAATAACCACTAGCAC
TCAAACCTAATAAGGGCTGGAAAGTTCCTTTGTTTCTGTT
TTATTTTTTAACTTTCTTCCCTTTATACCTTTATAAAAAT
TGTTTTTCCTCTCTCCTTCATATCTTTTACATACTTAATC
CTCTCTATTTCTGGTTTCTCTTTTCTCCCATCTTTCCTCA
CATTACTTTCTATATCCATATTGGATGAAAGAAGCAAACT
GTATTGAGGTGGGAAAAGATCCAGAATCCAGCAGCTCTCC
TGATGAGGGTCCCAGGACAATATGTAAGTATAGCCATAGG
TAGGCTGAGTCTTTTCTGAGCCTTCTCCTCTTGGTTGGAC
CAGCCTCAATTTCCAGTCTACCTGTCAAAGCAATCCTTAA
CATTAGTGCCTGTTCTGCAAAACTATTCAATATCTTTGCC
TCTTTTTTTTTTTTGAAATGGAATCTCACTCTGTTGCCCA
GGCTGGAGTGCAGTGGTAAGATCTCGACTCACTGCAAGCT
CTGCCTCCTGGGTTCACGCCATTCTCCTGCCTCAGCCTCC
CAAGTAGCTGGGACTACAGGCGCCTGCCACCATGCCCGGC
TAAATTTTTTTATATTTTAGTTGAGACAGGGTTTCACCGT
GTTGGCCAGGATGGTCTTGATCTCCTGATCTCATGATCTG
CCTGCCTCGGCCTCCCAAAGTGCTGGGATTACAGGCGTGA
GCCACCGTGCCTGGCCTCTTTGCCTCTTTTGTTCTTACCT
TCACCACTCTATGTTGTTCTTGTGCCCATCAATCTGGATA
TCTGGACTTTTACCTTGTATTTAATATTTGCTTCTGGCAC
TTACGTTTGGTGGCCCATCATGTGCCTTTTAAAAAATCTT
TCTGGATTTCTGTTATCTAAATACATACTTTTGGCTTCCT
CATACCTCTGGTCCCTACCTCACTTGTCTCTGTGCCCTGA
ATTCCTCAAAGAAGGGGGAAAATGCACATAGGTCAACTGA
TTTCTAACCTAACCCAGAGCCTACTTATTCTTTAAAGTTG
GGGTCAGGTGATTCCTCTGGTTGGGAACCATTCTCTGTAG
TCCCATGATTTTCTACATACACCTCGGCATTGCACTTTTC
AGATTATATCTGAGTATATGTCTGTATAGTAGCTCCTCAG
ATCTGTGGCCTTTTGTCTTTAGTCCTGAAGAGTCCCTGTT
TGATGATAATTCCAGAAGGATTATCTTTACGCAAGACAGA
GATAAGACCAGAGGAGGTTGAGTAAGAAATCTGTCTGTTC
CAGCTTTTCCAACACTTCTTTATCATTGGAAGCGCCAGGT
TATGAGCTCTGTTTTATTTCTCAGGGTCCAACTACCATGA
TCAGTCCATAAATGTAAATGGAATGATTAATACAATGATC
AGCTTTATTTACCTAACAAATATTTATTGGTACCTCATTG
GTACCAGGCAGTATTTTCAGGTACTGGAAATCTAACAGTA
AATAAGACAAATAAAGTCCCTGCCATTATCAGACTTATAT
TTCAGTGGGGCATCTATATAATAGATAAACAAATTCATAT
AAAATAAAATGTTGTAAAGTGATAAGTGCTATAAAGAAGA
AATCAGGATAATGGCTTGAGAATAACAGGGTGCTGGATAA
TCAAATTCTAAGCATGATGAAACCTATTGGCACTCTACCA
GTCTGACTCCCTGACAGAAAATAAGGGAGCCATTGTTTTC
TGACTTGGGGCTTTTAATTCCATTTTCTACACCCCTGGCT
CTTCCAATGATGAAGTATTAGGAAAACTGGTACAGACATA
TTCCCTACTCAACCTCTTCCAGTCATCTCTCTCTCTTCCA
TAAGATCCTCATTGTGTCTGCATCAGTCAACAGGCAGGGC
CATGGATATTTCAGAACACACATACTGGGCTGTGTTATGA
TGAGAAAAACTGGGGGCCAAATTCTGATAATCAAGACGTT
TTAACAATTTTTCTCCACCTAGAGTGGAAAAACGAGTCTT
CCCCTAGGAAAATGGGGCTTGACCGTATCTCTCTGTAGTG
ACAGGTTGAGAAAAAAACACCAATGGTTTTATCTCCCACG
AAATCATTCTTAGGTGCTTCAACTCTTTTCAGACCATCCA
GACTATGAGGGCGTCACCTTACCTATTCAGCATTAACTCT
GGACTGCTTAACACACATTCTTTGTATTTCTTGGTGGTTC
ACTTCACTGTCAAGCAACACAGCACGTTCCTTCTTGTCCC
TGGGAAGGCAGCAGGGCTCAGTAAGAAGAATATGAGCCCT
AGAGTCAAAGACATTTGTTTTCCTACCATCAGCATTTACC
ATGTGACTTTGGTAAACATCTTAACCTCTGTGAAACTATA
ACAAGGGTAATAATACATATTCTTCCAGTTCTTCTGAGTA
CTAAAGGAGGCACTGTATACGTGTAAATCACTGATCGCCA
TGTCTAGCACATAGTCTCTTCTTGTCTTAGTGGGACCCGG
TGTGCCCCCCCTCCTTCATCTTTTAAGACCCAGCTCTAGG
CCCAATTCCTATAACCTCCCTAATATAGGTTAATATGTAA
CCTATATTACACATAGGTAATAGTTATAACTTTTAATGCC
TTTGTCTATTGATTTTATCACCCATATAATTTATTTCTGT
TTCTATTGATTACATCCTCTCCTCACTATGAATCACATTT
TCCTATTTCTTTGTATGGCTGGTATTTTTAAATTCGAATT
TTAATTGTTACATTTTACCTTTTGAATGTCTTATTAATTG
GGTAAAGACTGATCTACTGGACTCTAGTTTCTTCCTCCTT
TAAATATCTGCAGCACGTGTGGTTTGTACCAACAAACATA
CACTTAGCAATTTCTTAGCTTGGGTGTTTTACAAATTGTT
TCTCTAAGAACAGGAACACCTTTCTCTTCTATGTCATGGT
AGTGTCCCTAGCACAGATCTTGAGCACAAGCTCATTGATT
AAAATAGGACACAAATCATGTCCGTTTTTTTTTCTCAAGG
GTGTCTACATTTATTTTGACTCAAATGAAATGAAGCATTC
CTTTGAAACTGTCTAGATAATATAAATCATTGACCCCCAG
AGACTTGCTTTCTAAAATAATTAAGCAAAATGAAGCCCCC
TGTTTTTTTCTGGCACATACATTGATTCATCTGATGAACA
CAACATTACTCTTTCTTAGCTTTACCAAGTATATCTGTTT
TCTCATAGAGACTCTGAGGGTAAGTAACCAGGCCAAGATT
GTACAACGAATTAGGTAAAGAGAGGCCATGTTGTATAAGA
AGAGTCAAAGCTAGCAACTCTGATCCCAGACCACAAATCA
TGCCTTTTCCTTTATGCAGCCCTGCCTCTCTTTCAATTTA
TTAACTTCTTGTAGTTAGACATTATCACTGTGTTCTCCTC
ATACCCAAATCTCCATACTCCAAATGCCTAACTTGTTAGC
ATTGAAGATAGGCACATTTAATGCTGCCTATTGCTTCAGA
GTCTTTTTAGATTCATTCTTGGCTTTCCCAGTAGAAGCAA
GTACAAAACAAAACAGAAAAAGAAAAACAACCCATGTTTC
CTTACACTAGAGGCCATTTGCATGGTGTTTCTGGACTTCC
CGTTCCTGAGAATTCTCCAGATAGTCATTACTTACTCTCT
CCTTCTCTCTCTATCAAGAGAAGGGAAACTAGCAGAACGA
CAATATTTTACTATTTTGAAATTCAAATCCACTGGTTTTC
CGTTTGCTTTCTCACTCTCTTAGATATATCCCTAGATACT
GATGGGAGAAGGATTGTCAGAGGTTTAGAGATAAAGAGAA
AGAGGAAGAAAGAGCAGTGCAAAACAGTGGTTTGAAGGAC
GACACAAGCTTAGGGCTATTTCAAAAGAGACAGCTACAAT
GTGCTAGCACTTATGGTGACAACAGAGCTGACAGGATGAG
AACTTTCTTTTATCTTTTTTTGTGTTTTCTTCATCTGCAA
GGCATGGTGTTCTGGAAATGTCTCCCAAATGCTGGAGAAT
AAACTGAAGTTGTATCAGTTAGATATTGCCAAGTAACACA
CACATGCACAACTTAGCAGCTTAAAAATTAAGCACTAATT
ATTTCTCATCGGTCTACATGTCAGCTGGATGGTCCTGTTG
ATCTACTCTAGTCTTTGCTCAGCTGGGCTTGCTTATATAT
CTGTGGTCACCTGGTGGGGAAGCTCTGGACTAGCTTCTCA
CATGTCTGGCTGTCAGTTAGTGTGATGAGTGGCTGGGCCA
TGTGTCTCTCATCATCCAGCATTCCAGTCCAGCTTGTTCT
CATGGGTTAGGCAGGAGTCCCTAGAGATAAAGGAATTTAT
TTGTCAAGGCCTCTTGAGGTCTAGCCTCAGAAATGGCACA
CCATCACATTTTTGCGTTCTATTGACTACAGCAAGTCAAA
GACCAGCCAAGACTCAAGGTATGGGAAAATAGGCTCCACC
TATTGATTGAAATGGATACAAGGTTCAGGGAGGAACGATG
ACTTGCAGCCAGTTTTGTAGTCTACCATAGTCTTTCTTCT
AGCCACAAGTATTTCTCTCAAGTTTCAGTCCCTTTCAGGA
CCTCCACCAATATCTGGTGATTGACATCATGTCTGGATGC
AGCTGCTTATAATCCACAGCCTGTGAGTATAAAGACAGGT
TATGTCCCCAAAACACAAAAGATACAATGGAGAATAGGAA
TAAAATGACTACAACAAACACTTCCACTCAAAAAAGGGAA
ATAACAGAAAGTAAACAGCCAGGAATTGGTTCAGAGTAAC
TCTGATATCCTCCTGAGTAAATGTTTCTAGGCCTTTCACT
CTAGACATGGGGAGAGTTCCTTGATTAGACCTCACTTCTG
CTCCCTGGAAGTGGCCCCTCATTTCATTGTTCTCCACGGC
TCTTGGCTTTTCCCTTGGTGGCAGGAGGAGAGGTCTTTCC
ATTTCTGTAGCATTCCTTATGAATATGAACAACTTTCTCA
ACTTGCTTACAGGCTACCATAGAAAAGATTGTGATAGACT
GATTACAAAAATGTATGCCATGAAAAATTAAGGCCAATGT
TTATACCCCTTAAACATGGGCTTGGTCTCGTGATTTGTTT
TGGACAATACAAGGCAGCAGAAGTGATGGGTGTGTCAATT
ATGATGCTAAGCTTCAAGAGGGCTTCTCCTGAACACCTGT
GAACATCTCCAGGCTAGCCTGCTTGTGGAGCATCAGAGAC
CACATGGAGGAGGGTTCTCTACATCAGGCCATCCTAGACC
AGCCAGCCCACAACTGACATGCCAGTTGACTATATACATA
TGACTAAGGCAAATCAAAATTAGCCAAACCTGGTTCATAA
CACAAGAACATCCATCAGACCCATACCTTCATGTGTTAAA
ATAAATGTTTGTCATTGTGCACCCAGGGGTTTTGAGGTTA
TTATTGTTGTTGTTACTGTTATACAATTTTACTATGGCAA
TAAATACAGGAGGGGGTTTCCTTAAATCAACTACTGGCCT
CCAAGCTCAGCTTGTTTCTTGGTCTGAGTAGCTGATGTCT
GCCCATGACTGGCGCAACCTGAATCTTGTGTTGTCATCTT
TTCTATTTTATCTCTTCCACTTTTTGTATTAAAGATATGA
ATTTTATTGATAGCTGTTACTTCCATCTTTTCTGATAACC
TGACTGATAACAACCAGTCAGGTGAGGAATACAGAACAGG
CATTCATTTCGCTGATGGAAAAATTTCTGCTCAGAGAGGT
TAAGTGATTTGTCTGCTCACACAATTAGAAGCCAAATAGA
GTATACATTATTCTATGCTAATAATGTTTAATTTTTTTTT
TTTTTAGAAATGGGGTCACACTGTGTTGCCCAGGCTGGTC
TCAAACTCCTGGACTTAAATGATCCTTTCACCTGAGCCTC
CCAAAGTGCTGGGATTATAGGCATGAGCCACCATGCCCAG
CCAATCTTTAACTTTTTAAAAAAAAATTATACTATATCAT
TTCATCTTATCTTTCCTGCCTCACCTCCTGTCTTTTCTGC
TTAAATCAAAAGAGGAAATGTAGTTTGGATAACTGAGCTT
CCATCTGGAAATCAGACCTAAATACTGACAAGCCTAGCTG
GGCATGGTGCTTCATGCCTGTAATCCCAGCACTTTCAGAG
GCTGAGGTGGGAGGATCACTTGAGCCTAGGAGTTAGAGAC
CATCATGGGCAACAGAGTGAGACCCCATCTCTCTAAAAAA
AAATAGTTGCTTTTTATGCAGATTAATTATGTCTTAGAAA
TCCATCATCAACCCTATCTGCTATTCAATATTATAAGGTT
GACTGGAAAGAAAAATAGAAACCTCCCTTTAACTGTGATT
GTAGAAGGAAGAACCATGGATACAAGTATAAAGACAAAGA
TTCCAGGTTAATATAAGATAGAGATTTATAACCTGTTATT
GTGAGGGTTCTCATATTTGGTGGGTAGGTAAGCTGGATGA
CCTTTGAGGACCCTGTCAACTCTAGGAATTAATGACTATG
ATACACCAATTTTTTTAAAAAAGACAAAGATATCTATCTA
TCATCGTATCAGGACAGCTTAGCTACTACTTAAAAGAAAG
ATTCAGTCAGTAACTATTGAAATGCTCCCTTACTGAAATG
TTCTCATAATCTTTTGTGATGCCACTCTGGTTTTCCTGAT
GCTTTTTTGACTATTTCTTCTCATCCTCTCTCTGTGACTT
TATTCCTCCCCTCCCCCCACTAAGTACCTTAAATATAGAC
CCTTTTCCAGGACTCTGATTTAGCTTCCTTCTTTTTAATC
TCTATGTAGCTTTATGGGATTATCCACTGCCACAGCCTTT
CTGCCAGCTACATGCTGATCATACCTAGGTCTTTATTTCT
GGTCCTGTGATAGTCATTACTGCTATTTGCCAAATATTTC
CAGCTCTCCTTCCTTCCAGGAGGAATGCAGTCCTGGCTCC
CTGAAACTAGGCGTGGCCTTTGACTAGTTCTTTGCAGAGA
TGTCATGTGTCACTTTCTGGTCAAACATTTAATCACCAAG
ACAAGACCTTCCAGATCTCTCTTTTCCCTCTGGCCCAAGA
GCCAATGACTTTCAATGGTGACTACTCTGTCAGCTTGAGT
CTGTGAGTGGCTACAGTGAGCAAAACACTCTTGCTGACCT
ACAGTAGACAGTAGAGTAAGGAAGAAATTAACCTTGGTTA
TTTTAAGCTGCTGAGATTTTTATTTTTATTACATCGTAAC
CTAGCTCATCCTAACTGATAAAAGCCATGACTTCTGTCTC
TTGAGTTCCAAATCTCTATGTGACATCACCTCCTAACATT
TCCATTTGGATGTCAAATGTGTACTTCTAACATTGAATCC
CAAACCAATATCACCAATGCACGATAAATCAATAATCTTT
CCCCAAGCTCTGCTTCTTCACTTTTTATCAGCTATACAGT
GTTGTTACTATTATTTACCCAGCGAATCAAAGGACAAAAA
ATTCTCTTGTAACCAATCAGGTACTGGGTTTGCATTTATC
TCTGTAACATTTTTCACACTCAGGCTCGTCTCTGACAACT
ACTGCTGTTCTAGTTCAGGTCTTCAATACCTCTGGGTGAA
CAATTGTATCTGTCTCCAAATGTGCTCCAGTCTCACATTC
TAGCTCATTCCCTTAAAAAACCAAAGTTTCTTAAATGCAA
ATATGACCATAACTATTCTGCTTATTCATCCTTGATATTT
CCTCAGGGCCTTCAAATAAGGTTCAAATTGTCCAGCATGG
TCTAAAAAGCTCTCTACTGTTTCAGGAGCACTCAAGGGAG
AAGGACAGGAAATCAGGTAGAAATTACACCATGGGAAAAG
AGCAGAAACAAAAAATGATGATGCTTCATAAGGAAACTGC
AAGCAGGTGGGCATGACATTAGCAAGGGACCAATGGAGGG
TGGAGAGAGAGAGAGGGAACTAGAGAGGTCCTGTTTCTTT
GTTCATGCTTCATTCTCTATCTAAATCATACTTTTTCCCC
GTTCCAGTCCTTACATCCTCACAGGAAATATCCATTGACT
TTTCAAATTTTTATCTTGAATTCTTATCACTATGAGGCCT
TTTCTGTTCACAATAACACTTTATCAAACTTTTTTTTTTT
TTTTTTTTTCAGTATTCATCTCCTTCACCAAGCTGGGAGC
CTCCTGAGGGTAAAAACAATTCATTTCTGCTATGAATGCA
TTCCTCAGGAGCCAGCATAATAGCTGCCACATACCAAGTA
CTCAATCTGGTTGTTGCATGAATAAAGGAATGAGTGAATG
GGTGCCCATCTTTAGCCTCTCTTGGCAGCCCCATTCACTA
TTCACAATGGGTTGCTTAAAGTTCCAGCTTTACAGATGGA
TAAGAAAGAGGGGCTATTTTTGCTTTCTAGTCTTCCATCT
CCATATTATCAACCCACCCTCCCCACAGTGCCCATCTCTG
CCTATAATCCTGTCAGCAGCCAGCTGCTTGGCACCAACAA
GGCCAACTCAGCAGTTCTCCCCACACATCCCTGGGGGAAG
CCATTCACCTTATCACCAAATACAGAGAGAAAACGCCCAT
CTGTTACAGCTCTGAGCTAGAAGTCTCATAATTGTATCAG
CACACAGGCTGCATATCAGATATCCTTGTTTTTAGGGAGC
ACTTAGAAAGATTTTTCTCTCTTTTTATTGTTGTTTTCTC
CCCAGCAAGTGACTATATTTCATCTCCACTGAGACACAAT
GAAAGAAATTTCCAAGCAAATTTGTTGCCTAATGATTCCA
GAGAAGGTGCTTAGAACCATAAATGTCTTCTTGAAAATCT
GTAGAGGAGCCCAGCTCTGTAAACTTTTTAAAATTAGCAC
ATAGTAAATGCACAATTCTTGTGCTGGGTCAATACCCGAA
ATGAAGGTGATAATGGCATCAGAGGGGCTCCCAGAATAAG
CATCATTCCAGCACAAAAGGTATCAGCCTTGGAAAACTGA
CTGGAAGGTTTCCAAAGACATCAGCAGGGCAAGGTTGAAA
TTACATGGCCATTTCTCAAACATGAACCCGTGGGACTTCT
AAGTGTCTCAGGAAACTACTAAGCTGGGAAAACATGCTTG
GACTTTTAATCAGACTCCTCCTGGTGACTTGTATAGTCAT
TGCTGGGCCTATTTCTCCATTTGTAACATAGAAAAGAAAT
CATCCTGGTCCCAGACATTTTTTTTGTTCTCCCAAGGAAG
GAAGATGACTGAATTTCATAAAAGCATTTGAACACTTAGA
ACTAAACAACTTATTTGTGCAATTAACATGCAGCTGTTGA
GCACCTACTGTTTGTCAGAAGTATGTGATAACTAAACATG
ACTGACTCCTGCTCTTAAGGCACTAAGTCTAGTACAGAAG
ACAATTATTAAGTAAATACTTGCACACATAAGTATTTAAT
TATGAATTAGTTAAGTGCTCTGAAGGGAGAGTATAGAATA
CGATGGGAGGTATGAGAAGTGATCTAATTTGAATTGGAGG
ATTGGGAAGTAGAAAGTGAGAAGGAGGACTTTGAAGGGAA
GGAAACGGCATGTGCAAAGGCCCTGAATTGAAAAGCTGAA
AAACACCGAAATAAAGTGAGCTGAAGTGAGCACAATGTGA
GAAAACACTGGATTGACAGGTGGCTCCCAATATGTGGACC
TTGGATGTCATGCCAAGAAGTTTAGCTTCTAACTTAAGTA
CAATAAGAATGCACTGAAGCGTTTTAAGCAAAGAAGTAGC
ATATCCTTTTAGAACCTTAGTTAGAAAGTGTTCATAGTGA
AGGAGTAAGAACAGTAACAGAAAATGTTGAAAGGTCACGG
TGGTTGAGACCATGGGCTGGCAAATTACAATCATGGGCCA
AACTCAGCCTATCACCCATTTTTGTAAATATAACTCTGTT
GGGATGCAGTCATGTCCATTCATTTCTGTATTATTTATGG
CTATTGTTGCTCTACACAGCAGAGTAGAGTAGTTGCTGTA
GAGACTCTATGGCCCACAGAGATTAAAATATGTACTATCC
AACTTTTTAGAGATAGCTTGCTGATCCTTGGTTTAGACTG
AAGGGTTATTGATGTCCCTGCAAAAAAAAAAAAAAGAACT
GATTCAAGATATATCTTAAATGGACCATAAGACCATCAAC
TTGAACTCCCACCTTATTCTGAAAGCTCAGAAGATATAGT
CTAGAGTTGTAAATGAGTTTCTGAGGCTGTCATTTTGACT
GTGGTAGAGATTTGTAGGAGTTTATTCACCTTATACTTGT
TTACTCCAGTCTTACTAAACTGATTTCATATTATTTTCAA
ATTAGAGGAGAATAACAGTTATTAACTACCATTGCATTTT
CATTTAGTCACAAGCACTTACTGTTTGAATTAGAAATTGC
TCCAATAAAGACAGTGACTGCAGGTTTATCTCTGTTTTTA
TTTTTGTTTGTTTTCTTTAAGGTGCTGATCAGAAACCCAC
AAATATCTGCTAGGCTGGCAACGGACCCTAAAGAGAGGTA
TGGAATGTGTCTGTCAGCTGCCTAATGCCCATGGCAGTCT
GAAAGCATACCAGACACTCAGGACCTTGGTGGCAGGCTTA
CTTTCCTTATGTTCTCATTTTTTAATGGGCAAATGGAGGC
ACAGAATGTTCCTGGGTCATTATGCCAGGTCACACTGCTC
CAGGGAGGGCCCACTGCAAAGCTTTGTGATTAAACACTCA
CATTCAGGAGCCAGGGTGCCTGGATTTCATCCTGGTTCTG
CTACTGAATAGATGGAAGAAGGATCACTTTGCTAAAAATA
CAGTAAGGCACTCGACACAGCCCATGGCACATAAAAACAC
TCCAAAAGCCTGAGCTATCTTGTTTTCTCCTGTTTTGTAA
GAAAATCTTCTTAGAGTTGAACAATTGCCATGTGTCCAAA
ACTTTATAAGTATCATTTCCTCCTCTCAAGGAGCCTGGGA
GGTAGGCAATATTATCACTATGTTACCGAAGATATCACTG
AGGAGTGTCTCAAGCTCCTTATGCTAGCTCTTATTGCCTG
TGAGGATCAAGTCAAAAATCAAACGCAAGTTTGCTTGATT
CCAGAGCTTGGGTTTACAACAGCTATGCTGCCCATTTTCT
TGATGCTCCCTCATTCTGGGGAGCTTGCCCAGGCCTACCA
AAGGGTGAGGGACACATGGGGACCAAAAGGAGCTGTGGTC
AATGTGTCAGTTTCCTGAAGTCGACACAGGAACGTGGTAA
GAAGCTGGTCCTCTGCTGAAGGTACTGGTCTTCTTTCAAC
TTGGGAGTTATACCTGATATAAATGACGAATTGATGGGTG
CTGATGAGTTGATTGGTGCAGCACACCAACATGGCACAAG
TATACATATGTAACAAACCTGCACATTATGCACATGTACC
CTAGAACTTAAAGTATAATAAAAAAAAATTAAAAATAAGT
AAATAAAACTACAGTCCCAACAACCACCCTTCCATGTGTA
AAACCATTTACCCTATTATACTTTAACCCTTTGTTCAAAA
AAAGTATGATTTTCTCATTTTACTTATGTTTATTGTCTCT
CTTCTCGCTAGAATCTAAGCTAAGGGGTGTTCCAGCTCCT
CGTTCATAGGAGGTATTCCTTTTTCAAAAAATAAACAAAG
AAACTTTATGCAAAAGAAAGTCGTAACCCCTCATTTTGAG
GAAGGAAGCAGGGAGGAGACCCATAAAGCCATAATTCTAA
CCACCTCTAGAGTTAATAGGAGCCTAATTGGATTAAAATT
TTAAATTTTTATGGAATGGCTCCAACACTTTTAGACACCA
TGCAAGGGGGCTTAATAAGTTTGGTACTTATTAAGAGGTT
TGTCATCTTACCCAGTCAAAGTAGTACAATGATACCAACA
TAGAATTGTTCTGAGCCACCTAATTTCTTGTTCTTTAAAA
ATACAATCTCCCTAAAGTCAGTATACCTCTAAGTAGCCCT
CACTATTTTAGATTTTCTTGGGGACAAAAAGGCTATAATT
GCACAAATACTCCTGGAATAACTATAGAAAGAACATAGAA
TATTTTATATATTTTCTGCTAATACTAGCCAAGAAAATTA
AATTCTACTCCCTGTTTACACCCACTAAAACGAAGCACTT
AAAGAGCAAATGGCTATTATCCATACATTTTGTGATTAAT
CTAATTCTAGTTTCTTAGTATAGCCACCTTCATTTGATAT
TCCATTTATAAATAATGCACAATGCACCACTTCAACAATG
ATATGAAATTAGAGGTGAAAAACATGTGACTCCTAAGGGG
AAGAACAAAGGAGGTTGGAACTCAATTTATTTGTTGTTGT
TTTTTTTAAAAAAATAGTTATTTGGGTAAATTTGCAGCAG
TCAATAAAGCATTCCTGTAGGGCTCCTTCATCCCTGGGTA
GTCTTTAACTTAATTTGCATATTGGAAATTCAGCACTTTC
TCCTGCTCTAATCAAGCTTGCCAAAAAAACAAGCTAGCTT
GCTACAGCAAGGATATTTTAGACACTAGTGGAGTATTGGA
AAAAACAAAAGAATGTTGTAGGTACATCCTGTCTCCCCTG
TTTGTTGTGGCCTTCTAGAGATGTCAGGTCAGGGGCAGAG
ATGCTAAGAAGAGTCACAACAGGCATGGGAGTCAGAAGAC
TGGGGCGCTCCATTTGCTTTGCTACTAACTAGCTACTACT
CTTGGACCTGCCCTGGTTACTTTTGGTCTCAGCTTCCCCA
CTGCTTTTTTTTTTTTTTTTTTTTTTTTTTTAGATGGAGT
CTGGCTCTGTTGCCCAGGCTAGAGTGCAGTGGTGCAATCT
CGGCTCACTGCAAGCTCCGCCTCCTGGGTTTACGCCATTC
TCCTGCTTCAGCCTCCCCAGTAGCTGGGACTACAGGCGCC
CGCAACCATGCCCAGCTGATTTTTTGTATTTTTAGTAGAT
CCCAGCTAATTTTTTGTATTTTTAGTAGAGATGGGGTTTC
TCTGTGTTAGCCAGGATGGTCTCGATCTCCTGACCTCATT
ATCCACCCACCTCGGCCTCCCAAAGTGCTGGGATTACAGG
TGTGAGCCACCGTGCCCGGACAGCTTCCCCCTTTTTAAAG
AGGATGTTGGCATATAGCTCCTCACATGCCATTCTTTGGT
ATAGCTGTGTGTGTGTGTGTGTGTGTGTGTGTGTGTGTGT
GTGTGTGTGTCCCCATATTCTTTCCTCTTGCAGATATGCC
TTCCCACTGTTCTTCATGGTACAGTGTTTCTCTTTTTAGG
ACCCAGCTCAGCTATCACCTTGATGGCTACCGGGAGCTCA
ATGTACTGTTTATGTTCTGATAGCTCCTTATGTGCATTGC
TATCTTATTTTAGGAAACTTATGAAAATCTCAAAAGAGGA
TATGGGAAGCAAACGGTATGAACACGTTATCTATTTTGGG
AGCATTTTCAAAAACGTAGGCCCTGTCTCTGTACTGAAAG
AGTGAACAATTAATGTCTAGTAAATTCCTGTGTAAATGGT
TTTGGTGTGAAATCCTAACAGTTTTGTTCTTCTTTTTTTT
TTTTTTTTTTTTAGAGACGGGGTTTCACTGTGTTAGCCAG
GATGGTCTCGATCTCCTGACCTCGTGATCCACCCGTCTCG
GCCTCCCAAAGTGCTGGGATTACAGGCTTGAGCCACCACA
CCTGGCCTTTTCTTTATATGTTTCTATATATACACTGGAA
TCCTTGTTCTGTATTTCCAATTAAGGCAAAAATTAACTGT
AATTGAACACACCACCACCAAGAACACTCAGTGCTGCCCC
AAGGGCCAGAATGCCCTCTCTCCTGCCTAATTCCCTGATT
GCAGCAGTCACCCCATTGTCCTTGAAGACACTTGGCTGTG
GGCTTTAGGGAATCACATGAATCCAGGGATCCAGATTTGT
TAACACTATTGAAGAGAACCATCAGTAATAGACAGTTTAT
ATATATTTCTTGCTATTGTATTTGGTGGGCAATACAATAA
GAGTTCAGCTGTTTGAATGTTCTTTGTCTCTTTGTAATCA
AAAGATTAAGAATATAATCTGTTCTTAATCTTTTAAGAAG
GGAAACTATAGCCCTAAATTTAAATGTTTTGCCTCCTGAA
ATGATCGTTTTTCCTACTTCTCTTAAAGTTCTTCAAAAGC
AAGAACTTGTCTTACGCTCATGTGTCTCACAACCCTTAAT
CATACCTGGCATATAATACGTGTACAGTGAAATTGGCAAA
GTGAAGCAGTGTAGAGCCTTAGAAAGAGCAACTGACTAGT
TCTGTAACCTTGGGTAAGTAACAGTTCTTCCCTGGAGTTC
TGCTATCTGCTCCATAAAATAAGGAGATTGGGATAGACAA
TTTTTAAGTTCCTTTAGCATTCTAAAGTTCTCAATTTATT
CAATGGTTTTTACTCCACAGAAGCTGAAAAGCTCTTAGCA
GTTCCCAAGAAGAGGACATATAGGGCTGGAAATCTGTTTG
CCCTGCCCTTAGTGGAGGAGGCTTCCACAGTACTCTGAAA
CTATCGTTGCTCTGATGAAGTTTTTTTCTAGGGTATTGCT
TTATTCCAGCCTCCGTGACTCTCCTTGCTCTTTGACTCTA
ACTTGCTGAAGGGAATGGAAATTGACTCTTGTAGAGTCAG
GACCGAGGGAACAGGAATTGAAATGTAGCTTCCTGCATCT
CAGTAGTCAGATCTTAGAAGAGGCAAAGATCCACATGTTA
TGATCAGGGAATATTAATCAGATTATTATCCTGTGTAGAA
CCTCCTTTTTTCCTCACCTCTCTGTATGTACTCAGTTGAC
AGGTTATACTAAGATGGATTCACCTGGAATAAGATAAATG
TGGGTTCACTGGCAAGAGCTGCAGGGATGCCTCACTCTGT
TTCAGAACATTTTCTCCTGAGAGTACTTCAAAGGAAACGT
ATCAGAGGACCTAAACCCTTGAGAAAATCTTCACACTCTC
AAATACAGCCCATTGCCATTCAGTTGAGCTTCATGGAAAA
GGCTGAGTATGGATCACTAGTTAGAAAGATGGGTAGCTCC
AGGGCCATGTGAAGCTGCTGCTTTCTGCATGTGCCCTTAG
ATATCTGGTACAGGATCAGACCTCTAGAAAGCTGAGAAGT
TGTAACTAGATACTAACAGCCCTTGGGTGCCACTTCATTT
TACTTATTCCTCCTGGATTCTATGCAAGGTGTAATATATG
GTCCAGAAGGCAGACTCCTATTATGAATGAAGCACTGTTT
TCCCTGAGGCTATGGATGGGTTAAATAATCTCTCAAGCTC
ACTTCCAAATTTTACTCCAGGCTGACTACAGTTTTGCTAA
ACTCTAGATTGTGTTTGTGATAACATTTTTTTTAAAAAAT
AAGAATGTCCAGATAATATAATCTGACATATTTAATCAAG
TATTTGCAGAGGTCTCAATATCCAATAACTTTAGAGGTCA
AGTAAATAAAGTATGTGGATAAAGCAGCCAGGCAAAAACA
ATAGAGTGTAGGAAGAACTGCAGAGTGCACACCCTGCTTA
ACAAATGCTATTCTGCCCAAACAACATATTGACAGGCCAT
GTTTATAATGGTGTGCAATTCCTGGTTTAAGGTAATTGTT
GAATATCATTTATAGCATATATTCATTAGTTCAACACCTA
AATATATATTGAAGGGTCATGTGCCAAGTGCTGGGCTAGA
CACCGGATAGACAATAATGAAGTATACAGGTCTGGAGTTT
AAACTATTTATGCATATTTACCAGTTACTTCTTTCAAAGC
AATATCAATTTGTTGTTGTTGTTGTTGTTGTTTTTTGAGA
CGAAGTCTCGCTCTTGTCCCCCAGGTTGGAGTGCAATGGT
GCGATCTCGGCTCACTGCAACCTCCGCCTCCCAGGTTCAA
GCGATTATCCTGCCTCAGCCTCCCGAGTAGCTGGGATTAC
AGGCGCCTGCCACCCCGCCCGGCTAATTTTTGTATTTTTG
GTAGAGACAGGGTTTCACCATGTTGGCCAGGCTGGTCTCA
AACTCCTGACCTCAGGTGATCCACCCACCTCGGCCTCCCA
AAGTGCTGGGATTACAGGCGTGAGCCAAAGCGCCCAGCTC
AATTTTTTTTTTTAATGTAAAAGAAATAATGTAATATTTA
TTGTGTAAGATATTCAAACATTTCCAGTTTAAAGATGCAA
CACAAATGAGCATTTTCTCCTTTTCTTTTCAGAGATTATC
TAAAAACAGCTGAGGAGCAAGCTAAATTCCTACAGGCAAT
AGTGGGACCAGAACTCATAGGCTGGCACCAATAGTACAGT
CTGGTCCCAGGGAGAAGCAGCAAGGCCATGCAGGGAATCA
TATAAACAGGCCAGATTTGTTTGAAGTAGTTTGACAGAGG
AACAGACTATAAATTGTGGAAAACTGCACACCTTTGCTTA
TTCTTTGACTGTGGGGAAACCAAGGATAAATAATTTGCAT
ACCAGCTCCTGGGAATAAGGAAAATTCTGGCTAGCCTGAG
ACACGGTCCTGACTTCTCCCAGCAGAAACCTCCAGCAATT
GCTGGTTTAGGTAAAAAACAAAAACAAACAAGCAAAAACA
AACAAAATCTTCCTTTAAAGATGAGTGTCCCAAAGGAACT
GATAGAGGACCTAAAAATGATGATAAAGTATTTTGCCCAA
GTAATAATAATAATAAAAAAAGCAATCATCTTGGTGAAAT
AACACAAAAAAGTTATACAAGAACTCAAGGCAACAGGAGG
ATCTGAGACATGATCTATAGAACACAACAAAAAACTAAAT
GGCAGAGAAAATCCATCACAGCAAGGAAGTTCAAACTGAA
AGGAAGGCAAATACATTCAAAAGCTGATTTTAAAATAAAA
TAAAATATATAAACAGTTTTGAAAGGAAGCACAAACGCAC
AAAGTAAGAATTGATTGATAAGAAGTAGCACCAAAGGCAC
AGAGGAAATTTAAATAAATTACCTAGCTCAGTTTTATACA
AACTTGGAAACATAGATGAAATGGAAAGTATACTAGACAA
TATACTAGAAATATTAAACAGACCAGTTCCTATAAATGAA
ATAAGAAAGCTATTAATATCTTCCCTCTCCCACACACCAA
AGGCATAAAATCCAGTTTCAGAAATTCTACTACACCTTTA
CAGAACAGAATTAAACTAATTTAAACTATTCCAGAGCGTG
GGCAGAGTGGTGACGGTGGAAGGAAAGAAAACTACCAAAC
TCTTGGGATAATCTTTATATAAAACTGTACGTCAAAACTT
GATAAAGATTGCACAGAAACATAAAACTACAGATGAATTC
CATATGATAATATGATGCAAAAGTCCTAAATAAATTAAAA
CTATAAACCATTCTGACAAAATGGGGTTTATTCTGGGAAT
AAAAAGATGATCCTTAGGAAACATACTACCATATTTCACT
ATATTTAAGGAGGAAAAGAGACTATCAGATAGGTTTCTCC
ATAGGTACTGAAGACAGGCACTTTACATTTTAGATTTGCT
TTTTTAAAAAAGAAAATAAGAAGAGAAAAGTCCATAAAAT
AGAAATAAATTAAATTTCTTTAATATAATGTATTGCAACT
GCAAAGTCAGCATTATGCTTATTAAGAAAACACTAGAAGC
ATTAATAGTCAGAAAGTGTTAAAATTAGGAATAGAGCAAG
AATGGCCTACATCACCAGTGCTATTCAACATCATCTGGAA
GTACTAGCAAATGGGATCATACGAAAGGCAGGAATTAGAG
GCATGTAACTTAGAAGTTGTAGTTACCTATTTGCACATCA
TATAACTAAAAAACTGTTACAAACGAAATTCAATGAGGTG
AAAGGGAAAGGAAGAAAATAGCTTTCTTATGTAAAAACAG
TAAACAGCTAAAGCTCTACTAGAAGGAAACACACCATTTA
CAGTTGATTTTCAAAATATAAAATCATTGTTTCTCAGCCT
TTTGGCTAAGATCAAGTGTAAAATATAAAATATCTTGTAA
TAAACTTAAGAAGTTGTGTATGTATGCACACGCTCATAAA
ATACTCTACTGAGGAAATGTTGCAACCTACACAAATCGCT
AGACATACCATATGGTGAGATAAAAGGACTCAACAACATA
AGACTATATCAATTATTCCTGAGTTGAACTTTTATATTTA
ACATGATTCCAATACAAGTGTCAATAAGATTTGTTTCTGG
AAGCATACAAGCCTATTCTGAAATTCAAATGGAAAAACAA
AGAAAAGGAACAAAATTTAAAAATATGTAAAATGGAGTGA
GAAATACATTATCAGATATTAAAATATCGTTCTGCAATAA
TAAAATTTTGGTTCTGGTACATGAATAAACTGGCAGCCAA
TGGGACAGAATTGAAAGTCTAGAAATAGGCCAAAAGACTT
ATGTGACTTTAGTATATGATAAATTTTCATTTCATATTAG
TGAGAAAAGATGGATTATTCAATAAATTTTGTTGGAAAAC
TGGGTCACCATCTGGAAAAAAATTTAAGTTGAATTCATAC
TTTAAGTTTCATACCAGAATAAATTAAAACTGGATCAAAA
GAATTAGGGGTAAAAAGTGAAACCATAGAGTTACCAGAAG
AAACCAAGAGAACAAATTATAATCTCGTAGTATAGAAAGC
AGGCCTTTTTAACCATTTCACAAATCTCGGAGTTAAAAAA
AAATTAATACACCAAACTACAGTAAATTAGAAAACACACA
TTTAAAGCAAAATAATTATAATCGGTCAAAAGCTTGTGAT
AAACTCTGAAAAAATACTTTAAAATCTTATGGACAGAAGA
CCAATTTCTGTAATATAAAAAGAATTCACATAAGCCTTTA
ACAAAAAGACAAACATCCCAAAAGAAACAAAAAAAAGGAT
GAAAGACGTGAACATACAGTTCACAGAAAAAGAGATACAA
TTGGCTATTAGTCATGTAAAAAGGTCCTTGACTTCATTCA
CATTAAGAAAACAAAAATCAAACTACAAGGAGAGATACTA
TTTTTCACCTCTCTTTGTCAAAGATACAAAAGTTTATTAT
AAAAAAGACATGGGGAAATAGGATCTCCTAGGGAGAATAT
AAATTGGAGCTACATCAAAGGAGGGCATTTTGTCAGTATT
GAACATACCTTTATACCGATCAAGTTCACTGCTGGAAATG
TCTTCTAAAGATATATTGCACATGAATAAGATGGTGAATA
CACAAGATCATTTAGCAAAGATGGTTTGCAATAGCTAATG
AGTGGTAACACCCTAAATGTCTGTCAGCAGGAATCTATCC
AAATGTCTATCAGCAGGTATGTAAGCAGAGCATCCATACC
GTAGAATACCATGCTGCCATGAATAAGACCAGGAAACTCT
CTACAAGCTGATATGGAGAAATCTCAAAATGTATTAAGTG
AAGAAAGCGAGGTGAATAAAAATTTGTATGGCATGCTATC
ATTTGTATAGTGAAGACTAACACACACCTACACAAAAGTA
CACACAAACACGGAAAGATTTGTGTGTGCATAAAAGTTCT
AGAAGTATACACAAAAACAATGATAAACAATTGCCTGTGA
GAAAGGGAGCTGAGCAGATGAGTGACCAAAATGGGAAAAC
TTTGGACAGAACCTTCTTTTGTACCTTTTAAGTGTTAGAA
CCACATTGAATATATCATTTATTAAAAATACAATTCAAAA
TACCAATTAAAACAAAGTTATTAATCAAAAGAAGGAATTT
TCCATGAATTTAATCTTCATTTATTTCAAAGGTTCTTGCT
TTTAGAATATGATGGTGATAGTTAATAGTAGATATTGTTT
TTTAGTTAATAGTAGATATTCTTTTTCATTTTTGTTTAAC
GTATTTAGTTTTCAAAACGGAAAGAAAATCCATTGAAAAG
ATAGTACATTCTGATTTATGAGTCTGGAACACCTACCTAC
ACATGATCTTGATATTTTAAAGCACTGGAATAAATAATCA
AAGCATACACATTACAAATAGAAAAATTTGAATAAGGAAC
AAAAGTGACTTCTCACATCTTCATATCATAGAGAGTATTT
AAAAGCATCAATATATTCCTTGGTGATGAAGATGGGGACA
TCCAATTATTGCAAAAAAAGCATAAAATATGAGGAAAACT
CAAATACCTCAGAAGAACTATGGAAACAGCTGTTGCTGAA
TAGTCAAGGAATGTAAAATCCTGAAAGTTAATTATATGCT
TTTTATAGCAATTTGAAATGGACCCAGTGATCTGATTCCA
CCGTTTTAAAAACATTGACATACTCTTTTTTTCCAGCTCT
GCAGGGTTGGGCCGTTAGCATTTGACAGGGGCTGTGGTAA
AATTAGCTTGTAACTCTCTCACACATTTCACTTTACAGTT
TACAAATCACTTTCATTTACATGATTTTATTTGATGCTTC
ATTCCAATATAAAAGTTATTCAAAGCAACTATTTTTATTT
CATTTTTACAGATCAGAAACTGAGGTTTGGCTTGCTTACA
TGACTTGCTCAAGGTCACATAGCTACGAATTGTAGACCTA
GAACTAAAAACATCCTGGCTCCTTGTCTAGTTTTTATTGC
TCTATCCCAGGTTGTCTAGCTTAACTATCTCTTGCTTCGT
GGAGCTTGTAGGAAAGGCTGCCCTGCAAATGCAGGACGTC
AGCATCTGGGGAACACATCCAATAATTGTTGCACTAAACC
CCAATAGATTTCTCAAACACAATCTTCCTCTAATCGTGTC
ATCTATGTGAGCAGTCATTTCTTTGGTGTGCAAGAGTGTG
TGTGTGTGTGTGTGTAATGATGTTATCTATATGCCATCGG
GGCACCTGCACATTTGCATGTGGGGAAATAACTGAATAAA
ACATGAAGTGTTTTATTCCAATGGGATGCAAGATCCTCAA
AGGGTATTTACAAATGTACTCAAGTGCCTCAGAATCAATC
AATCTCTGAATCAACAAATGTTCTTTGATTCCTTAGTATG
TGCCTAGCACTATGATAAATGCTGTAGGGGAAACAATGAA
GCAAAGAAAGAGGCACCCCCACCACCACCTTAGAAGCCTC
AATTTAGATAAGAGAAAATAATTAGATACATGGTTGTCTC
TAGCCAGTGCCCACAGAGCACAACATTCCCTGAGTCTCCT
CCAAAGGGCTCCAGCTGGACAGAGAAGAGGGCAGGAAAAG
CTGCCGAAGTTCAGTGAACTACATCCTAGTGACCATTCAT
CAGGAGGTTATTTGAAGGGGAATTTTGGACTTCCTTGATG
TTGGCTGAAATCTGGAACACTACCAGCAGGGAGAGCTACT
CATAGGACTTTTTCTACGCAGAACCCTTAAGGCTATTGCC
TGTTCTGCTCCTGCCTCTGTATGCTATTCTTTACCCAGCA
GATAGAATGTTTTTAAAAGTGAATGATTGTGTCTTTCTTT
TGCTTATAATCCTATGTGATTCCTCTTGCTCTTAGAATAA
AATTCAAATGCCACCATGAAAGACCTTTATCGGGCCCCTG
CTTCTTTCAGACCTCTGCGCCACCCTCTCTTTTCACTCAT
GATGCTTCCAAACATCCGTCCGATTTTCCCCCTGTCCTTA
GCTGCTGTTTATGCAGTCCTTTGTGCTTGCTGTGCCTTCT
CCATGGAGCATCTGATCCCCAGATCTTTCCATTTCTGGTT
CTTTCTCACTATTCAGTTTCACTTCAGATATTGACGTTAA
GAAAGACCTTCCTTACCCGACCAGTCTAAAGTAGCTGCCC
CACCTCTTCACTACACTCTATAGATCCTCAATGTGTTCTT
TTCTTAGTTAGCCCTATATGTAATTCATTACCTTATACGT
TTGTTTTCTTGTTCATTGTTTGTCTCTCCCAACTAGAGTA
TAAAAGCTTTATGAAAGCAGCAGCCTTGTCTGCCTTGTTT
ATTGCTGTTTATGCAGCTCCTTAAACAGCGTGTAGTCAGT
GTTTAACAAATATTTATTGGATGAATGAATGAGAAGCCTC
AGAAATTGAGCGTTTATGGCTTTCACTATCAACTGCATCC
CTTTATTGCTTGATGACTATTCTGAGATATTACCCAAGAA
TCTCCCCACCTCCTGTGCCTTCCTCACCTCCACAAGTTAT
CCTGCCATCCTTCTCCTATTAAATCAGAGGCACCCTGTGC
CCCAGGGGAGATTAAGATTATTAGAGCAGTAATGAAAAGG
GAGGGAAAACCCAGTAAGTTCTGGGCTTTTTGAGTTTCTA
AATAGATCTTTTAAAATTATTGCTTCTGATTTGTAAGAGC
CAGGCCCTTTTCAGTATCAGAGGTAAAGCCCTGAAGGAAT
CATGGCATAAAGTACATGACATAAGCAAGTGACTTAAAAA
AGAATAGAAGAGCCATTTTATTTAGCCCCGGAGACAAGAT
AAAAATGGAGCCCTAGCAGGGGGAGGGAGAGGAGAAGCAT
GTAGGCAAGGATCAGAGGGGACATGACGAGACACCAGATG
ATAGCTGACAAGGGGCCCAGTGTCCTGCCAGCTACCCAGT
GGGGCAGGTCCTGAAGGAACAAGGGGTCTCAGATTAGAGA
TGATGTAGGCTTCACTGTGCTGGTAAAACCTGAAGAATCA
GGAGAGAATTCCCACATGCCAGCATGGGGCAGCAGTACTG
AAATAGTAAAGTGGCATTGTGTGTCTAGCAGAGTTGAATT
GAAACAGCCTCCTAGGTTTCTGTAGGAGTAGCAAAGGGAA
GCATACAGAATTTTCTGAGCTTCCAGGAGAGAAGTGGAAA
TGGTTGAGGGATACCTTATATATTTAAAGGGGCCTGATAG
CATTAGGACACAGAGATAGCCATGAGTTCTGGTACTGAGA
GGTAACTGCAGGACTACAGACAAGGGCAGTACATGCCCTA
GGGATCAAAGCTAATGGTCAAAGAGTAAACGGCATCCTAG
GCCAACAAAGGCGAGAGCAGGGAATGGCAAATGCAATGTC
TCTAGCCATTTTTCCCTCATCACCCCTTGGTTGCTTGTAA
GACCCTCCTTCAAACATTAGATGGGACCTGGCCAGAAAGG
AGACAGGAATGAACTCTTAATATGGCTGAGTTTATGCCAA
AAATGTTTCATTTCAATTTTGTAAGACTATACGAAAATAT
GCACATTTCTTTTGTCATCAGGTGGAAATGGTATTTTTTT
CACACTTGAGTTTTTGATATGAAATTATTACACGTTACAC
ATATTTGAAAGATGTCCAGAAGCGTCAGAGATAATACACA
GTCAGTGGCTGTATGGTGTAGCAATAAAAGGTACAGTTAC
CTCACAGGGCACCTGTCTTGTACCTGACTTGGGCTGAGAG
CTCTGAGGCAAGTAGCAACCCTATCTGAAGCACAAGCTTC
AGGTCAGGAGTCAGATAGTCCTGGGTTCAAATATCTGCTT
CTAGTTTTTGCAAGGTGGTTATCTGAGACAGGGCACTTAA
ACTTTTAGGGTTTCAGGTACCTCATCTAGAAAAATAAAAC
AATCTTCAAAAAACTTTTGGAAATTAAATGAGGTAATATG
TGTAATGGTTTAGAACATTTATTGTTAATAGGAGGTCAAA
GTGGAAATTACCATTGTTCTCATAAGTGAGAATAATTTTT
ATTTTGACCAAATTTGAAGTGAGATTTTAACCACAATCAT
TTTATATTTTGTTTATGAATTTCCTATTGCATAAAGCAAT
ATTTCTATTAAGTGTAGCAATTCACTGAGGAGCAAATTAA
CAACCAATGTGGTAAATACATTGGTTTTATACTTTGAATT
AGCAAAATATACACCAATTATCATAAGCTATAAATTATAA
CATTTGTAGTCTTACATTTAATTTAATCTTATCCATGAGG
AAGAGAAAACAATAATAACAAGCAAAAATTCACTGTTTAG
TTCAGTTCTCCTTAGTAACCAGCAGCATCCATTTACCAGA
AGTTTTCCTAGCAATTTATGCCATACATTGCAGACACTAA
TTTATAGAATTTGAAGAGATTTTGAAGAGGATTTAGAAAT
TACCTGGTTTAACTCTTGCCTTTTACAGAGGAGAAAACAG
AGGCCTTGAGCAGAAATGACTTGATTAGTGTTAACTAGTT
ATTGACAGGATTTAGATAAAGCCTAGAGTAGTCAGTCTTT
GCTGTGTAACAAACCACCCCAAAAGTTAGTAGCTTCTAAC
CAGTATTTATTTTTTGCTCACAGACCTGCATGTCAATTGT
GGCAGCTGGGCTCTGCTGGTCTTGGCTCCAGGCTTCTCCT
TGGATCTAGTTCTGCTCCACGAGTCTCTTACCCTTTTGGA
TCAGTCACTGCCAGGGGCATGTTTGTGTTATAGTGGAGCT
TAGGTGTGAAGGAGGACAGGCAGAAAAATAAGATGCCTAA
GACCTCAGCTCAGAACTGAAACATTCTCTCTTCCATCTAC
ATTCTATTGGCTAAATAAAGTTAGATGAGCTAAATCAAAG
AAGCAGTGGGACAGGAAAACAAATTGCATTCATTCTCGTG
GAAGTACTTCTAGGTCACTTAGGCCAAAGATATAGATACA
TAATTCTAATGAAGCAACTGTGGTGACTCAGTTTACTGTA
AGATCTCATTCTTCAGATTCCCAGGTAAGCATTTTTTCCC
CCTCCACCATGTTCTAAGCAGGCCTCTAACCTAGCAAGCT
AACTAATCAGTTAAAACTCTTTGGCGCTGAGTCACATAGG
ATTAATAACCTAGGCAGTAAGTTATCAACATTGCATTTAG
AGAAAACAACTGGAAAATCTGGGATCAGTTACACAGAGAT
GAAGAATAAAAGAATAATAATAATAATCAGCCAAGAATGT
TTTCTACCTCCCTTCTGCAAAACTGAAACTCTTAGAAAGT
TTTCTCTTTAGCAAAAGGGGATTTACAGTTTCAGTCCTTT
CAATTGTTTTTTAATTAAAAATGTATTGAGGTCCTCACGA
TGGTAGCATATAAACCAGACATGCCAATGCTTGGCACAGG
TGGCCCAGTATGTGTGTATAAATTATATCCACGGTGACTT
GGGTCTGGCTGAGACATACTGCAGTAACTCTGAGTTATAT
TTTCTCTTAATTAGAACTACTAAAACAGACATTCTTAGAA
TATTTAAAACACTGATCATAGGCCTGCAAATGGATGACTT
CTCCACCTCATCAGGGCTTCTTCTGCCTTCAGCAATTTCA
GTTGATGATCTTATCTGCGTAAGTTGTGTTCGCTTCCATC
AGCCCAGCAGACCCCAAGCTGGTCCAAGAAGAGATGACCC
AGATGCCCTTCAGTGCCTTGTACTAAAACCCAAATTAGCA
GTCAAGCTCTGGCTATAAATGCCTTCATTACCTTTGGTGA
TGTTAAAGACATCAAGGATAAGACCTGATTACTGGTCTTC
TAAGACACACAGGTGCAGCCCAGTGACTTGTAATTCTCCA
TTTATCTATTCATTGACATCAACATGGACTGGGAGCTTGT
GATGGACAGCAATTGTGAAGGAGTTGAAACTTGAGCCCAG
CTATGAGGTTCATCTCCTAGCAAGAAGGGAGAGTGGGCAG
CCAAGGAAGACAGCTGAGAGTGAATCTGAGGAGTATGGCA
GTCTATCTTCAAATACGATGAAGAAATATGTCAAATTTTT
CTTGTTCCTATTTGCAAAACCTGATGAGAAAGGAGTAAAT
ATTTACAATTTGCCTGTGCCTAGGATTGATATTGATGACT
CTTGGTATACAAACTTTGCGGTCCTTTGTCTAAATGTTAA
CAATTGTCAGTAGGTAAAGAGGGGATTGCCTTTCTGGCTT
CTCCAAAAGAGTGCCGGAAGTTGTTGGCTCCAATAAAGAA
CAGGTTATAAGACAATCTTGAATGTGAGAAAGAAGAACCT
GCAGGATCACAGAACAAGAAATGAGCTCATATAGTGAAAA
ATGTCCTATACTGGAAGTCACAGCACTGTGACCTTAGGCA
ACTTTCTTCCCTTCTCTGGACATCTGTTTCCCAATATGCA
AAATGAGGGGGCTGGATCTGATGAACTCTAAGTTGTCTTC
CAAATGTAATAATCTCTGGATCTAAATTTTTGCTTGACAG
CCTCCCTACAGAATGGTCCTTACAACATCGACTTAATGCC
ATGCTATGTAGTATGCAGAAATAGCACATAATTTGGAGAT
ATAGCCTTCAAATTTGGAACAAAGTTTATGGCAAATATGA
AGCAAACTTGGGCAAATCAAATCAAAGCATCTCTGAAGTC
CACTTGGAGTCAGAGGTCATAAATTTAAAAGAAGGGAGCT
GAAGATAACTTCTATTGGATCAGCTCATGAGTACTCAAGA
ACTGATGAAATAAGAGCTAACCAGCTCAAAATTGCCATGC
ATTTTTTGGACACTTGATTTCATGGTTATCTTTTAGGATA
GCATGGTTAATCACTTGAAGCAGGAAATGAACCAAATGCC
TTTTGGACATGGTACTTGGCCCTGTTTGGGATCTTAAGTG
TCCCTTCCTTCACCCCCAGCAAGAGTTTCGGGCAATAAGG
AATAGATACAGGGAGCTGCAATGGCAACAGCTTGGATTTG
GCTGTCAAATCCACATGGTTTCAAATCTCAGCTTCACCAT
TACCGAGGAGTGTGATTCAGCTAAGTCCTTTTCTTCTTTT
CTTCCTTCCTTTCTTTCTTTCTCTTTCTGTCTTTCCCTCT
TTTTCTTCCTTTCTCTCTCTCTCTTTTTTTCTTTCTTACC
ACAATTATTTACTGAGTGGCTGCTGTGCTCCAGATGTTGC
TAACCAGACACTGGAGTGGCAGTGGCAAATAAAAATAGAG
TTTCTATCTTCTGGCGATTACCATTGAATAGGAGAGGCAG
GTGGGTTTACGCTTATATTACAATGTGATCAGTGCCAATT
TTGAAGTCAGCACAAGATGCTGTGGCCTAATAGAGTGGTG
TCTCTTTCTTTCAAAATTAAAAAAAAAAAACACCTAAAAA
TGAAAACAACAGAAAGAAAACCCCCAAGAATCCCTTTACT
ATAATGTTAGAAAGCCACTCAGCAAATAACATTTTGTAAT
GCCTATTGTGCCTAGTAAGTTACAATGTCACTAATCCTCA
CAAGTTTTTAAAAAATCATTGCCCCATTTTATGCATGCAG
TAACTGAGGTACAGATAAATTATATAGTTTTCTACAGGTT
ACACAGCCATAGTGGAAGAACTGGGGTATGAAGCCAGTTC
TATGTGACTATAACACCCATACTTGCTCTTCATAAAATGT
CACAATGCCTTCTCTTCTAAGTATGGGCCCTCCTCTTTGT
TACCCAGCATATATGACACAGAGGTCACCAAAAGACAGTT
GAGATAATGTGGTCAAACCATGTGAAAAGCCAGTCTCTTT
GGTTGCCTTCTTTTTCCTGAGAGTTCACTCAGATTAGGGG
TGAGAGGCATCTGTAGGGAAAGAAGGTGAGGAGACTTGGC
TGCAATTTAATGTAGGTTTTGATGGCTGGGCTTCCCACTC
CAGGAAGCCCCCGTTCACATTTCTCAGTGTTCTCTAGTTT
GCAAGAAGTGCTTCTCCATGTTGTGTGTCCAGTGCACTCA
CAGTGACTGAGCTGCTGTGTTTTATCCCTTTCCTGATGCA
GAAACTCTAACAAAATGAAAGAGTATGTAGAGAAAGCCAA
GTACAAAACATAACTCAGAAATGGTAATGTAACAGGGCCC
ACCACGGCTGCTGACTAGTCGTATTCGTAATGATTTTCTC
CAAATAATGCAAACACTATTTTTTCCTGAGAAAATGAAAT
ATGTGAGCGCCACATTCCACATATGAAGGGGGAGAACTCA
TAAAAGATTTTAATCTTTCCTTGTCAAGCTTCAGAAATGC
ATACGGCCTCGTCCTCATTTTCTTTATGCCCTGGACTTCT
AATTGAGGAAGCTGGCATCAATTATGCATGTGGGCACGGC
TGGGGAGGGAACCAGAATAAATATTTGGGGGGTATCGTTA
GGCAGAACATCACTTCATCTTTGTGTCACCATAATTTCCC
ATATCGTAGTAGTTTAGATTAGAACATATGGCAATAAGGT
AGGTAATGAGAACAACAATTTTCTGAAACAACATTATAAC
TTTTCCCTCTTTATGATCACATTTAGTTACAGTACATGCT
GCCATTTAGGTATAGAGCTTTATAAAAGCAAATCTCAGAG
AGAAGGGAATTCAGGAACTAGGGCCTAGGAAGTCTCAACC
CCTGGGACCAGAGCAGACACTGCAGATGAGAATTCAAGGT
TGTGGACTAGTGAACTTTTGCTGCAGTAACAATCCCAATT
TCGAAGGGGCTTATACCAACAATGTTTCTTGCATTTTCAT
GTTCTATGAGGACGGTGAGTAACATGAGCTGGCTGAGCTC
TTATTCAGAAACCAAGTCTGAATTCAGTGTCCACAGTCTG
AGATATACTTGTCATCTATGAAAGAGTTTGAGACCAATCA
CCCAAGTGCGTTTACCACTTCTGTTTGAGAGTGCACATTT
CATATTCACCCCCGACCCACTATCCAAAGCAAGTCACAGG
AAAAGCCTGTAAATAAAACAGGAAGGCTTTGCAAAGATGG
AGATGTATATTACACACTTATGGGAGGAAGCTGACAGTGT
GAACAATATAATCAACCACAGGGTGATTCCATAGCTTCAA
CCCATCATCACTGGGGAAACTGCATTGGGGAAATTCAGTA
AATCAGCAAGTGAGCAAAGAAAATCATCACCAGTGGTGCT
AATGTGGATTTAGAGTTCATATAAATACAAATTTACAAGT
ATCTTTAAAATACCACTCTAAATGCCAGGCACCGTACAAT
GCATTTAGGGGAAATAATGCTAAATATGATGACTTCTGCC
ATTCAGGAACTCTCCATTTTGAAGGGATAATAGCCAGGCC
AAGAGTTAAGCAAATGAGTGTGCAGAGTTAAAAAATACTA
TAGAGGAATAAAAAAGAGGGAGGATGGAGAGCATAACTGC
ACTGTTAGGTGTGTTGGACATATTATCTCATTTCATCAGC
ATAGTAACGTGAATGAGACAAGAATTGTGCAAAGGACCTA
ACCTGAGTATCAGACAAGTTTAATGATGTGCCCACCTACA
AGCTAGTAAGAAGAGAAGCTGGGTGTCAAATAAAACAGCA
CGAGTGGGAATGGAAAGGTAAGGACAATCTATTCTGCCTG
AGAGAGATCAGGAAAGGAACAATGCCACAAAGATGGCATT
TCAGATGGGCTTGCTGAGCGAACAGCATTTCAGTAGACAG
AAGAAGACAGGCAGACAGAACATGCAGCCTTAGGGAACAG
CATGAGCAAAGCCCAGGAAGCATGAAAGAGCCAAGATTCT
GGGGAATGGACAGAACATTGATCTTATGTGGTTGCTGCAT
GAAGTAAAATGAAGAATCAGATTGTGCAGGTGTGTGCAAT
GTATGTCATGTTAAAGTATTTTGAACTTTACTGTGCAGAT
AGTGGAACCATTAAAAACGTCTAAGCAAGGATATGCTCTC
ACCTGGATCTTTTAAAAGTTCATTCAGCACTTTTAGAGAC
CAAGGTGGGTGGATCGCTTGAGCCCAGCAGTTTGAGACTG
CAGTGAGCTATGATCGCACCACTGCACTCCAGCTTAGACA
ACAGAGTGAGAACCTGCTTTTAAAAAATCATTCAGACTGG
GCGCGGTGGCTCAAGCCTGTAATCCCAGCACTTTGGGAGG
CCGAGACGGGCGGATCACGAGGTCAGGAGGTGGAGACCAT
CCTGGCTAACACGGTGAAACCCCATCTCTACTAAAAAATA
CAAAAAAAACTAGCGGTGGCGCCTGTAGTCCCAGCTACTG
GGAGGCTGAGGCAGGAGAATGGCATGAACCCATGAGGCGG
AACTTGCAGTGAGCTGAGATCCGGCCACTGCACTCCAGCC
TGGGCGACAGAGCGAGACTCCGTCTCAAAAAAACAAACAA
ACAAACAAACAAATCATTCAGTAAAAAGTTCTCAGGGCAC
ACTCCTAGGACAGGCTGCCTGACCCCTCATAGGATATTAG
ATAACCCTTAAAGCTGCCAGCCTCTCAGTGAAGTCTTTAC
CCCTTCAAGGCTTCAAGGAAGAGGGAGACTTATTGCATGT
GTGTTTGCTGGGGGTGGGGGGTGTACACACACTTCTGAAT
TTATGGCTATATTTGATATGATTTTAATCAGATATTTAAA
TTGTTAATATCTGAGGTGATACTGCCCACATAAGTGAGTT
TAAGCTCCACTGCCCAAATTTCTTAAAGTTGCATTGTCTG
GGTTTTCATTCTTGTTTTATTAATGATTTTCACTTTCCAG
ACCCAGACTAGCTGCTAAGAAGCAGGGCCCACTGTGAAAA
TAAAGCACAAACATGGGCATTTCCCCAACCACCCTGCAAA
ATGCACATGTGCATGTGTGTTTGCTGGGGGTGGGGGGTGT
ACACACACTTCTGAATTTATGGCTATATTTGATATGATTT
TAATCAGATATTTAAATTGTTAATATCTGAGGTGATACTG
CCCACATAAGTGAGTTTAAGCTCCACTGCCCAAATTTCTT
AAAGTTGCATTGTCTGGGTTTTCATTCTTGTTTTATTAAT
GATTTTCACTTTCCAGACCCAGACTAGCTGCTAAGAAGCA
GGGCCCACTGTGAAAATAAAGCACAAACATGGGCATTTCC
CCAACCACCCTGCAAAATGCACATGTGCATGTGTGTTGGC
TGGGGGTGGGGTGTGTACACACACTTCTGAATTTATGGCT
ATATTTGATATGATTTTAATCAGATATTTAAATTGTTAAT
ATCTGAGGTGATACTGCCCACATAAGTGAGTTTAAGCTCC
ACTGCCCAAATTTCTTAAAGTTGCATTGTCTGGGTTTTCA
TTCTTGTTTTATTAATGATTTTCACTTTCCAGACCCAGAC
TAGAACAGCCCCTGAGCCAGGCCCACTTTCGTGATCGAAA
TGGGCAATGGACGTTTTCCCCGACCGCCTGAATCGCACGT
GATGCGTGTTCGCACCTGCGGCGATACGCACCTGCGTGCT
GGGCAATGAGACGCAGCGTACGTCTGCGTACGTGGCAGCG
CACGTGCGGTCTGGGACGTTCATTCATACCTGCGTTCACG
TGCACGCAGGATCTTATTGGCCTTTAATGGTCTTGTACCT
GCGTGCACGCCGTGCGCACGCACCCACTGCGTTAGCACCG
CGTAGCGGCTGGACGCCACCTGGCGGCTTTAGCGTGCCGT
ACCTGGCCGTTCGTCGCGGGGTTCTGATGTGGAGGCCAGT
TGGAAGAAGCTCCATATGAAAAGAGGCAGGATTCTAGGGG
TTCCTCATTCTGGTTCAGGCAACTGTCTTTATGCCAGGCA
CTCAGGGATCTTGTGTTTATAATCAACACCCAGTCCAAAG
GTAGGCAAAGCCTTTTCACTTAACTCCCTTTACTGGAAAG
ATAAAGCTGGCATTTGAAAGGTAACTTTATTTTACATTAA
GGAAGAAAAGACTTGGGGGACAGGAGGGAAGCAAAACCAC
TTTTCTGATTCTGAGAATCCCATAGGATTCTGACCAGCTT
TCCTCTGTCCAATGCCTCTTATGCTAAGAAAACCACTAAA
GCTCTTGATGATTGAATGTAATCTTCCCTAGTGCCTCCTC
TCTGAGTTTTCTGCTCATGAGGGTGGGAGCCACCATTCTT
CACACCATGGTCAACCTCAACATTTTTCCTCTGCCAGGAC
AAATCTCAGGAACTCCAGTTCAAATTTCTAAATGACCTAC
AGTCTGCCCACCCAGTTCCAATTTTCAGAGAGGAAGTTTT
CTATTTCTCTTTTTTTATGCAAAGAATGATGATTCGTTGA
GCTTCAAAGACTGAATAAGTCAATGGTTTTCAAACATTAG
CCTGCCTAGAGGACTTAATAAATCTGGATCTCTGATCCCC
ACTGGCTGGAGTTTCTGCTTCGGGTGTTCTGAGAAGGGAC
TCAAGAATTTGCATTTCTAGCAAGTTCCCAGGTGATGCTA
ATGGCTGCTTCCCCACATTTTGAGAACTACAAATGTGGCC
ACTTGGGCCTATGACACCAGCCCTACCCTCTTCTGGCATG
TGTGGGTGAACAAGGGGTGCACTGGTGGGGGAAGTTCAGA
GCTTTTTAGACCTGGCTTTTTTTTATTTGACCTAGTGATC
TTGTTATCATTATTATTATTCCAATAGGTTTTTAGGGAAT
AACCCAGTGATCTTGGACAAACTGCTCGCCTCACTGGGCG
TCAGTTTTCAAATTTAAAAAAAAAAAAAAAGCAACAATAA
TCTCTCTCAAGTGTTTTGTAAGGAATAAAGAAGATAACAT
TATAAAGTCCTTAGCACAGGATCTGATACATCAATAAAAC
TTATCTCATTCCCCACCTACTGCTTGACCTGATTCAAGTT
AGAGTCTTCCACACTCTCATATAGGAAGGTGGTCCTGCAC
TAGTTCTTCCATTAAGACTGTCAATGGGGCAGTCTAGTGA
CCAAGTGACCATAACATGGAATCAAAAATGGTTTACATGT
AATGTTGATATATTCTGTTTGAATATAGCATCTGCCAGTC
ACCATTTTCTTGCTCAGTCCAAAGAAATTATACTTCCATA
TGGAAGAATCAAAAAAGAAAGCCATAAACCATGCTAATAG
AAGTCTAAATTCTGGTTTAATGACTGCTGTATCTGCAACA
TTAAGTACAGAATGGCAAGGAAGGGTGGCTCTGTTTTAGA
GAGCGGGGGTTGGAGTTTGTTTACTATTGAGTAAATCCTA
GATGAGCTCTACACATTGAGGACTTGTGGGTTGGGGTACA
GCACTGAGAAGGGTCGTCAATGGCCGCAACACCAAAGGTA
GCCTGGGAAAGCTGTGCAGAGCTATGACGTAAAGAGCTGT
GGGTGGTTCGGAGGCTGAAGTTTCTCGACCTTAGCTTTGG
AGATGGAAGAGACTAAGGTAGATATGTTAACATTAAAATT
CAAGCACATACAAAAAATATATAAAATATCCAAGTGACTG
CGAGTGCAGCATATGACTGGAAAAGTTTTAACTACTTCTC
ATCTTCTCATTTAGGATAGAATTTCTGGAGAAAAGACTTT
AAAGAAAGATTAAACCTAATTCATAGCATTTTGTAAAGGT
TAATAAGATAATGCATTAAAGGTGCTCACCAAAATTCCTG
ATGCATAGTAGCCTCTCAATACATGTAATTATTAGTTACT
ATCATCCTGAAAAGCATTTCTATTATAATTAATCAATGGT
CAGCTGGGCGCAGTGGCTCACACCTGTAATCCCATCACTT
TGGAAGGCTGAGGTGGGCAGACCACGAGGTCAAGAGACCG
AGACCATCCTGGCCAATATGGTGAAACTCTGCCTCTACTA
AAAACACACACAAGGGGGCGGAGCAAGATGGCCGAATAGG
AACAGCTCCAGTCTCCAACTCCCGGTGCGAGGCGACACTG
AGAAGGCCGGTGTTTTGCGCATTTCAACTGTGGTACTGGG
GTCATCTCACTGGGGAGTGCCGGACAATTGGTGCTGGTCA
GCTGCTGCAGCCGACCAGCGAGATGAAAGCAGGCTGAGGC
ATTGCCTCACCTGGGAAGCGCAAGGGGGAAGGGAATTCCT
TTTCCTAGCCAGGCGAACTGAGACACACAACACCTGGAAA
ATCGGGTAATTCCCACCCCAATACTGCGCTTTAAGCAAAC
GGGCACACCAGGAGATTATACCCACACCTGGCCGGGAGGG
TCCCACTGGCCAACAGCCTCCCCTTACTGCCAGTACAGTG
CCCCGCATCTAACCGCAAGGCAGCAGCGGTTGGGAGGGGC
TACCGCTGGAGAGGCTTAAGTAGGTAAACAAAGCCGCTGG
GAAGCTCGAACTGGGTGGAGCTCACAGCAGCTCAAGGAAA
CCTGCCTGTCTCTGAAGACTCCACCTCTGAGGACAGGGCA
CAGCTAAAAAAACAACAGGGGAAGCAGCAGAGGCCTGTGC
AGACCCGAACGACTGTCTGACAGCTTTGAAGAGAGCAGTG
GATCTCCCAACACGGAGGTTGAGATCTGAGAACGGACAGA
CTGCCTGCTCAAGTGGATCCCTGACCCCTGAGTAGCCTAA
CTGGGAGACATCCCCCACTAGGGGCAGTCTGACACCCCAC
ACCTCACAGAGTGGAGTACACCCCTGAGAAGAAGCTTCCA
AAGTAAGAATCAGACAGGTACACTCGCTGTTCAGCAATAT
TCTATCTTCTGCAACCTCTGTTGCTGATACCCAGGCAAAC
AGGGTCTGGAGTGGACCTTAAGCAATCTCCAACAGACCTA
CAGCTGAGGGTCCTGACTATTAGAAGGAAAACTATCAAAC
AGGAAGAACACCTATACCAAAACCCCATCAGTACGTCACC
ATCATCAAAGACCAGAGGCAGATAAAACCACAAAGATGGG
GAAGAAGCAGGGCAGAAAAGCTGGAAATTCAAAAAATAAG
AGCACATCTCCCCCTGCAAGGGGCCCTTGAGCTCATGTAA
ACAATAGGATCAAAGCTGGTCAGAGAATGACTTTGACGAG
ATGAGAGAAGAAGGGTTCAGTCCATCAAACTTCTCAGAGC
TAAAGGAGGAATTACGCACTAAAGAAGAAACTAAAATCTT
GAAAAAGAGTGGAAGAATTGATAGCTAGAATAATTAATGC
AGAGAAGGTCATAAACGAAATGACAGAGATGAAAACCATG
ACAGGAGAAATACATGACAAATCCACAAGCTTCAGTAACC
GACTCGATCAACTGGAAGAAACAGTATCAGCGATTGAAGA
TCAAATGAATGAAATGAAGTGAGAAGAGAAACCAAAAGAA
AAAAGAAAAAGAAATGAACAAAGCCTGCAAGAAGTATGGG
ATTATGTAAAAAGACCAAATCTACGTCTGATTGGGGTGCC
TGAAAGTGAGGGGGAAAATGGAACCAAGTTGGAAAATACT
CTTCAGGATATCATCCAGGAGAACTTCCCCAACCTAGTAG
GGCAGGCCAACATTCAAATTCAGGAAATACAGAGAATGCC
ACAAAGATACTCCTCCAGAAGAGCAACTCCAAGACACATA
ATTGCCAGATTCACCAAAGTTGAAATGAAGGAAAAAATCT
TAAGGGCAGCCAGAGAGAAAGGTTGGGTTACCCACAAAGG
GAAGCCCATCAGACTAACAGCAGACCTCTCGGCAGAAACT
CTACAAGCCAGAAGAGAGTGGGGGCCAATATTCAACATTC
TTAAAGAAAAGAATTTTCAACCCAGAATTTCATATCCAGC
CAAACTAAGTTTCATCAGTGAAGGAGAAATAAAATCCTTT
ACAGATAAGCAAATGCTTAGAGATTTTGTCACCACCAGGC
CTGCCTTACAAGAGACCCTGAAGGAAGCCCTAAACGTGGA
AAGGAACAAGCGGTACCAGCCATTGCAAAAACATGCCAAA
ATGTAAAGACCATCGAGGCTAGGAAGAAACTGCATCAACT
AACGAGCAAAATAACCAGTTAATATCACAATGGCAGGATC
AAGTTCACACATAACAATATTAACCTTAAATGTTAGTGGA
CTAAATGCTCCAATTAAAAGACACAGACTGGCAAACTGGA
TAAAGAGTCAAGACTCATCAGTCTGCTGTATTCAAGAGAC
CCGTCTCACATGCAGAGACATACATAGGCTCAAAATAAAG
GGATGGAGGAAGATCTACCAAGCAAATGGAAAACAAAAAA
AAGGAGGGGTTGCAATCCTAGTCTCTGATAAAACAGACTT
TAAACCATCAAAGATCAAAAGAGACAAAGAAGGCCATTAC
ATGATGGTAAAGGGATCAATTCAACAGGAAGAGCTAACTC
TCCTAAATATATATGCACCCAATACAGGAGCACCCAAATT
CATAAAGCAAGTCCTTAGAGACTTACAAAGAGACTTAGAC
TCCCATACAATAATAATGGGAGACTTCAACACTCCACTGT
CAACATTAGACAGATCAACGAGACAGAAAGTTAACAAGGA
TATCCAGGAATTGAACTCATCTCTGCACCAAGTGGACCTA
ATAGACATCTATAGAACTCTCCACCCCAAATCAACAGAAT
ATACATTCTTCTCAGCACCACATCGCACTTATTCCAAAAT
TGACCACATAATTGGAAGTAAAGCACTCCTTAGCAAATGT
AAAAGAACAGAAATTATAACAAACTGTCTCTCAGACCACA
GTGCAATCAAACTAGAACTCAGGACTAAGAAACTCAATCA
AAACCGCTCAACTACATGGAAACTGAACAACCTGCTCCTG
AATGACTACTGGGTACCTAACGAAATGAAGGCAGAAATAA
AGATGTTCTTTGAAACCAATGAGAACAAAGATACAACATA
CCAGAATCTCTGGGACACATTTAAAGCAGTGTATAGAGGG
AAATTTATAGCAGTAAATGCCCACAAGAGGAAGCTGGAAA
GATCTAAAATGGACACTCTAACATCACAATTAAAAGAACT
GGAGAAGCAAGAGCAAACACATTCAAAAGCTAGCAGAAGG
CAAGAAATCACTAAGATCAGAGCAGAACTGAAGGAGATAG
AGACACAAAAAACCCTCCAAAAAATCAATGAATCCAGGAG
TTGGTTTTTTGAAAAAAATCAACAAAATTGACAGACCGCT
AGCAAGACTAATAAAAAAAGAAAAGAGAGAAGAATCAAAT
AGACGCAATAAAAAATGATAAAGGGGATATCACCACGGAC
CCCACAGAAATACAAACTACCATCAGAGAATACTATAAAC
ACCTCTACGCAAATCAACTAGAAAATCTAGAAGAAATGGA
TAATTTCCTGGACACTTACACTCTTCCAAGACTAAACCAG
GAAGAAGTTGAATCCCTGAATAGGCCAATAGCAGGCTCTG
AAATTGAGGCAATAATTAAGAGCCTACCAACCAAAAAAAG
TCCAGGACCAGATGGATTCACAGCTGAATTCTACCAGAGG
TACAAGGAGGAGCTGGTACCATTCCTTCTGAAACTATTCC
AATCAATTGAAAAAGAGGGAATCCTCCCTAACTCATTTTA
TGAGGCCAACATCATCCTGATACCAAAGCCTGGCAGAGAC
ACAACAAAAAAAGAAAATTTTAGACCAATATCCCTGATGA
ACATCAATGAAAATCCCAATAAAATATGGAAAGGGATTCA
GCAGCAATCAAAAAGCTTATCCACCATGATCAAGTGGGCT
TCATCCCTGGGATGCAAGGCTGGTTCAACATTCACAAATC
AATAAATGTAATCCAGCATATAAACACAACCAAAGACAAG
AACCACATGATTATCTCAATAGATGCAGAAAAGGCTTTTC
ACAGAATTCAACAGCCCTTCATGCTAAAAACGCTCAATAA
ATTCGGTATTGATGGAACGTACCTCAAAATAATAAGAGCT
ATTTATGACAAACCCACAGCCAATATCATACTGAATGGGC
AAAAACTGGAAAAATTCCCTTTGAAAACTGGCACAAGACA
GGATGCCCTCTCTCACCACTCGTATTCAACATAGTCTTGG
AACTTCTGGCTAGGGCAATCAGGCAAGAGAAAGAAATCAA
GGGTATCCAGTTAGGAAAAGAAGAAGTCAAATTGTCCCTG
TTTGCAGATGACATGATTGTATATTTAGAAAACCCCATTG
TCTCAGCCCAAAATCTCCTTAAGCTGATAAGCAACTTCAG
CAAAGTCTCAGGATACAAAATCAATGTGCAAAAATCACAA
ACATTCTTATACACCAGTAACAGACAAACAGAGAGCCAAA
TCATGAATGAACTTCCATTCACAATTGCTTCAAAGAGAAT
AAAATACCTAGGAATCCAACTTACAAGGGATGTAAAGGAC
CTCTTCAAGGAGAACTACAAACCACTGTTCAGTGAAATAA
AAGAGGACACTAACAAATGGAAGAACATACCATGCTCATG
GATAGGAAGAATTAATATCGTGAAAATGGCCATACTCCCC
AAGGTTATTTATAGATTCAATGCCATCCCCATCAAGCTAC
TAATGAGTTTCTTCACAGAACTGGAAAAAATGGCTTTAAA
GTTCATATGGAACCAAAAAAGAGCCCGCATTGCCAAGACA
ATCCTTAGTCAAAAGGACAAAGCTGGAGGCATCACACTAC
CTGACTTCAAACTATACTACAAGGCCACAGTAACCAAAAC
AGCATGGTACTGGTACCAAAACAGAGCTATAGACCAATGG
AACAGAACAGAGTCCTCAGAAATAATACCACACATCTACA
GCCATCTGATCTTTGACAAACCTGAGAGAAACAAGAAATG
GGGAAAGGACTCCCTATTTAATAAATGGTGCTGGGAAAAT
TGGCTAGCCATAAGTAGAAAGCTGAAACTGGATCCTTTCC
TTACTCCTTATATGAAAATTAATTCAAGATGGATTAGAGA
CTTAAATGTTAGACCTAATACCATAAAAACCCTAGAAGAA
AACCTAGGTAGTACCATTCAGGACATAGGCATGGGCAAGG
ACTTCATGTCTAAAACACCAAAAGCAACAGCAGCAAAAGC
CAAAATTGACAAATGGGATATGATTAAACTAAAGAGCTTC
TGCACAGCAAAAGAAACTACCATCAGAGTGAACAGGCAAC
CTACAGAATGGGAGAACATTTTTGCAATCTACTCATCTGA
CAAAGGGCTAATATCCAGAATCTACAAAGAACTCAAACAA
ATTTACAAGAAAAAAACTAACAACCTCATCAAAAAGTGGG
CAAAGGAGATGAACAGACATTTCTCAAAAGAAGACATGCA
TACAGCCAACTGACACATGAAAAAATGCTCATCATCACTG
GCCATCAGAGAAATGCAAATCAAAACCACAATGAGATACC
ATCTACACCAGTTAGAATGGCAATCATTAAAAAGTCAGGC
AACAACAGGTGCTGGAGAGGATGTGGAGAAACAGGAACAC
TTTTACACTGTTGGTGGGATTGTAAACTAGTTCAACCATT
ATGGAAAACAGTATGGCGATTCCTCAAGGATCTAGAACTA
GATGTACCATATGACCCAGCCATCCCACTACTGGGTATAT
ACCCAAAGGATTATAAATCATGCTGCTATAAAGACACATG
CACACGTGATGTTTATTAAGTGCACTATTCACAATAGCAA
AGACTTGGAATCAACCCAAATGTCCATCTGTGACAGACTG
GATTAAGAAAATGTGGCACATATACACCATGGAATATTAT
GCAGCCATAAAAAAGGATGAGTTTGCATCCTTTCTAGGGA
CATGGATGCAGCTGGAAACCATCATTCTTAGCAAACTATC
ACAAGAACAGAAAATCAAACACCGCATGTTCTCACTCATA
GGTGGGAAGTGAACAATGAGATCACTTGGACTCTGGAAGG
GAAACATCACACACCGGGGCCTATCATGGGGAGGGGGGAG
GGGGGAGGGATTGCATTGGGAGTTATACCTCATATAAATG
ATGAATTGATGGGTGCAGCACACCAACATGGCACAAGTAT
ACATATGTAACAAACCTGCACATTATGCACATGTACCCTA
AAACTTAAAGTATAATAATAATAATAATAATAATAATAAT
AATAATAATACTTAATAATAATAATAATAAACACACACAC
ACACACACACACAAATAGCTGGGCCTGGGGGCACGTGCCT
GTAGTCCCAGCTACTAAGGATGCTGAGGCAGGAGAATCGC
TTGAACCCGGGAGGTGGAAGTTGCAGTGAGCTGAGATTGT
GCCACTGCACTCCAGCCTGGTGACAGAGCGAGACTCAGTC
TCAAAAGACAAAAACAAAAACAAAAACTGATCAGTGGTCA
TACACCCACACCCACTAGATTGCAAATTTCACAAAGTCAG
GGACCAGATCTATATTACTACAGTGCCCTGTGCATAGCAG
AAGTGTGATAAATATTTGTTGAAGGTAGATAGGGAGGGCT
AAATAGGAAATAAGAGATCTGAGTAAGGCCTCTACCATGG
AGAACAAAAAGGAAAGAATTGGGAAATATGGGGAACTAAG
AATACAAATGGGACAGAATATCTCCTTTGACTGTGGGCCT
TAAGTAGCATCCTCTTTGACTATCTCCTATCGCTGCATGC
TTCTGTTTCCCCCTCCATCACCCGTCCTGAAATGCCAAGT
TGAGACCTGGTGTCCTCCAGTCACTGGCAATGGGTTTACC
GAGGCCTCCTGAAGCTCTACCTAGGCCACTATTTGCCCAA
ATAGCACCTTTGTACAAATTAGAAAAAGATGCCCATTTTT
CCAGGTGGATGTAACCACAAGCTAAGAGGCTCAGTCTGGT
CCATAGAGTGGGGGCTGGATTTCAGCTTCCCCCAACCCCT
TCCTCCTGTTGATCCTCAGCCAGGTGCAAGGCATAACCTG
TACAACTATAGCTGCTGGGTTGGGGCCCCTTGAGCTTCAG
CTACAGCCGCACACATTATGAAGAATGTGTTTACAATGTG
TGGGCCCTGGGGCTATAGTGGCATGTAAAATGAATCTCCC
ATCTTCATGGAAATTATTCTGCAACAAAGGAAGAGATAGT
AGCTTCTTCAGGTGGTTTAATCAGTCAAATATTTGGTTAA
AAGGCCTAGAAGTGAGACATACCTGGTTTGAACAAGGTAG
CATACTTGCCAGCTATGCTACCTTGAGTAAGTCATTTTAC
CTTTCAAAGCCTCCATTTTCTCATCTTGAAAATGAGGGTA
ATGACGTTACCTTCCTCAGAGGCCTGTTGTGAGCCTTAAA
TGAGACGCAGGTATAGGTTTCATATATCTTGCTATAATTA
TTGTCATTCTATAACCAACCTAATGTAATCATGAAGAAAA
TGGAGATATCATTCTGTACTAGCACATTCAGAAAAAAAAA
AATCACCACCCAAGCGTGGTGGCATATGCCTGCAGTCCCA
GCTACCCCAGGGGCTGAGGAGGAGGACCACTTGAGCCCAG
GAGTTCAGGAGCACCCTGAGCAACATAGTGAGGCTCTGTC
TTTAAGAGAAAAGTAAAAACATCACCAAAGCAGAGTAACT
TGAGCAGGAGTGGCAACATGAATTAACTTGGGGATAAGGC
AGAAGCAAAGGTTACTAAAACAGGCCAGTTGTGATGCAAC
AAGGGATAGTGTGGAATGTGGCGAAACAGAGCATGCGTAC
CCCATCTATCTAAAAGCATTCAGCTTCCAGCCTTTGAGAT
CAACCAATACAGTCTGCAATCAAAATTTTGCCTTTGCAGG
ATGTGCAAAAGCAGGCAAAACACTGGATAAGAAAATTCCC
AGTGTTCTTGGAAGGCTTGTCCTTCCTAATAACTGCTGTC
ACTGTTTCTTCCTATTTCTCTAGGGGTCTTTGGGAGAGAC
CCTGGGCTCCTGAAAACCCTTCTATCACTCTTCCCTGATG
ATAGCATAGACCCAAAGCCACAGAAAACAAAGCCGCTCTA
TTTTCAGACTCTTGAATGGTACCCCACGACAGATTCTTAG
AAATCCCAGGCCTTTCCTCTTTCTTCTCCCTTCCCTCCCA
CCAACTAAATCTGAGATGAATTCAGTGCAGTGACTTCTCA
CTCAGAGTACATTGCTTGAAAGTTTGTGTCATAAACGCAT
CGATCCTACCTCACGCTCCCAAACAGAATCTCGATGTTGA
AGCACTCCTTTAATCAAAAGTAAATTATGTACAGGCCACG
TAGGCCAGCTCAGCTAGCCTCACAAAAAAGGCAATCCATC
ATTTATTCGTAAATGTCAGTGAAATCTGGGGATCAATATG
TGCGCCAATGTGGATTATGTTTATTATTTTTCTGTAAATA
TCAATGCCGAGATATAGCTGAAGGGAACATGCAGGTGCCA
TGGGAAATCAGAACCTAACCTAGGGTATATGGTTGCATGG
TGGAATCTTTCCAAATATATTTGATCTGTCCTTTTGGTAC
TTCTTTGCATGTGAGAGCTGGGTCATCTCTAGTCTCATGA
GAAACAGAAAAGAAGAACAATTTTTAGAGCAACCAAGGAG
TCTGAGAAAATTCCAGAGTTGATCTACCCCACAATGAGGT
AGAGATGACTTCTCTTGATATGTTCTGAAGAGTGAGTATG
GGCATAGAAAATAAAATAACTCCAAAAGATCTGTTTCATC
CACAGGATCCCTGGAGCCAGAGGCAAGGGAATCTACAGCA
CTGTTCCATCCCTTCTTTTAGCTCATCCTGATTGATGCAA
CCTCACAGGTGATGTCAGAGACCAGGCAGTCAGGGGAGCA
GCAAGCAGATGTTTTAGAAAGGAAGGATCTTGTTTTGGGC
TTTCTATTACTTTCTTCCTTTAATTATATAGGCAAAAGAA
AGCCTTGGAAGTTTCTGTGTGAGTGAAAAACATGATAAAA
GTGGTACTTAGAAAAGACGACAATAAACATTTGAATATCC
AGTATCCAATATCCTCTTATCCAATGGAAGCATAAGAGAT
TAAAGGCTGAAGGGCCAATTGTGAGTCCCAGCCTAGATGG
ATAGACACCTCTTTGTGGTCCATAGATCACAAGCTGTGAA
ATCAGGCATGCCAGGGCTCAAAGTTAAAACCTCATTCTGT
TAATTGCTAGATGCATAAATGGAGCAATGTATAAGACCTT
TCTGAGCCTCAGTGTCCTGCTTTGTAAAATGGGGTTAATA
AGAACAGTTGAATTAGTCAGGATAGGCTGGAACAATCCCC
TAGATCTCTGTGGCTTATAAAAGGTTACTTTTCCTCTCCT
GTTTCAAGCCTATCCTTGTCAAAGGGGTAGGATGCTCTGT
GAACTATGTGCTTGGTCTTCTCTAATCAGTCGTGCTTTAC
TTCAAGGGATTCAGGGAAGTACAATCTTGTATTTGTTCAG
AAGGAGAAGAGCTGGATATACTTGGCAAACAGCACTCAAC
AGCTCACACTGAACAGCTCACACTGAACTCATAGGGCTTG
AGGGCAAATTAGAGGCAACTTGCTGACATGAAGCCTGGTG
TCTGGTACCTGATGGGAAGGTATTTGATGACGGCTGCTTA
CTCTGAACCAGCCCTTTGATGTCAGACTCTGAAGGCTGTA
TTTGATTTGAGAGAACATAGTATCATTGTGGGTGTCAAGA
AGGAGAATGGCTAGCTGGTGGGCTTTGAAAATTAACTTCG
TCCAAGTATGGAGAGAGAGGTTGGAAGCTTTAAGACACTC
CTGGAGGTGGTGCTAACGACCTAGGCATGTGATGATGAGG
ACAGTGAATACCTACTGACACAGTTGAGGTCTTGTGGTCC
TGCTGGGTGGAAGTGGAGAGCCCTGGGAACAGATGTCATG
AACATACTCACTGCCTATTTTAATGGAAGAATCAATTTAA
GCTGTAGCAAATCATACAGTTAATATCCAGCACGCTTGAG
GACATCCACACTGCTTTCTCTCACTAAAGTTTCTTCCTGT
CTTTGTGCCTCCCCTGGGAGCCTTGCAATTGTGTCATTCT
GGATTAGGTAACATGAGACCTGAGATCTAGACCTATTACT
CAAACCGTCTCTGTGACCTTCATAAGGTAGTCGTGCTCCC
TCTCGAGTCTTCAGTAGAGTAAAATAGAAGAGTTTTGTAA
AATAGAAGAGTTAAAATCCATCATCTATAAGGTCTTTCTC
AACACCAGGTTTACAGTTTCTTGAAGAGCATTGGCAGCAA
GCACAGGATTACTCTCCTCGTGCCAGTTAACATTGATAAA
ATAGTCTTAGAATATCTGATTTGGTTTCCACATTCTTGTG
CTTCACAGGGTCCAATCTCCCCAGCCTTGGGAAGACTAGA
AAAGAAAAAGGTAGAATAAAATCAGGAGGTACACAATTTA
TGGGAGTTATGGGGAAAGAGGTGGAATGAAATCAGGATGT
GTGTATTTATGGAAGTTTAATATATTGGAAATAATTAAGA
AAAAATAACTCTTTTTTTTTTTTTTTTTTTGAGGCGGTGT
CTCGCTCTGTAAGCCCGGACTGGAGTGCAGTGGCCGGATC
TCAGCTCACTGCAAGCTCCGCCTCCCGGGTTCACGCCATT
CTCCTGCCTCAGCCTCGAGCAGCTGGGACTACAGGCGCCG
CCACCTCGCCCAGCTAGTTTTTTGTATTTTAGTAGAGACG
GGTTTCACCGTGTTAGCCAGGATGGTCTCGATCTCCTGAC
CTCGTGATCCGCCCGTCTCGGCCTCCCAAAGTGCTGGGAT
TACAGGCTTGAGCCACCGCGCCCGGCCAAAATAACTCTTA
TGTTTTTCATTTTCAGATTTGGGATCTCTGCAAAGCCTTC
AGTAGGTTCCCCTGAACCTTGGGTAGCAGGACTAAGGGAG
AAATATGAGTTTGCTTAGGATCCATGGTGTGCCAGGAGCA
CATAAGCTCCATAATATGGAGAGGGATGTTTGTCTTGTTC
ACTCTTGTATCCCCAGCACTGAGAATAATAATGACATAAA
TAGGTGTTCAACACATATCTATAGAACAAGCACATGAATT
ATAGAGAGAAAATGAATCACACCTAGGTTCTTCCATCATG
GCCATTTCCAATCCTCTTCTTCTAAGCCAAAGTTCTTTTT
CTTATGAATGCCTCCAGGGTTTCCCTCTTCATCCTTCCAC
CAACACACACAAAGCACTTAATCCATGCTTAATCCTAGTA
CAGGTCCTTAGTGACACATACACTAATCTGCCTTTCGCCA
CCTAGTGCCAGATTTGTAAATTGACTCCTGCTTAGCCTTC
CTTTCCAGAGACATGGAAGGTTTCCCCTCCTCACTCTGTG
GAGTTAGGGGACCTGGGAAAACATCTTTCCCTATCCTCCC
CTTTTGAGGGAAAACAATTATTAATGCATCACAAAAGAAA
AGTATATATTCTCACCTCAGATATGTTATCAAAGGAAATG
ATAAGTTATTTTCATAGTGTTGAGCTTTACATATAAGGTA
GATTTGGGGACTGCTGCCCATGGTAGGTGTGAGAACTGGC
AGGTTACTTTTATATTCTTAGTTTCAGTTCTTTCCCTCCT
AACATGGATGAAAATAATAGCAATGCCTCTGAAGGCAATG
TGTAAAACAAATCCATGCTAAATATTCATTTATTTACTTA
TTTAACAAATATTTAGCAAGCTCCTTAGATGTCCCAAGCA
TTATTCCGTTATGGCCTCTTGGATACAGCAATTGACAAGG
CAGATGGCAAATCTCTGTCCTTATTTTGCTTATCAGTTAG
TGTTAAATAAATATTAGCCATCATTATTATTGATATGCTA
TACCAAACATGAACACTCTAGATCTTTTTATCTAGACTAA
GTCTTTTCTTCCCCTGTAACTGATGTCAGTGAGTCATTTG
TAGTTACTGCACAACTACAGAGTACAGAGCCCTGGCTTGG
GTCTATATGGAGGGGAAGGAGGAAGGAGGATAGACTGAAG
ACATGGCTTCTGCCTTCAGGAGTTTACAGTGCACACGCAA
AGACTAGCAAGGATGAAAGGACTTTTGAATTTAAGAAACA
TGCATAAATTAAACATACCACTCTTTTTTGCTTGTCCTTA
GTTACCTCTGAGTAATAAGAACATGAGTGGATTTTCATCA
CTGTCTGTTGTAATCTTTCCAGAAAAGCCATTGAACCGTT
CTGAAGGGTTCAGGAAAAGAAAACTGATGACTTGATCCGA
ACTCCTTGGGAAAGAATGGAGTTTAATAAGTAAACGGATG
CATGTTTCTTAAACTGGCAAGAATCCTCATCAAGTGTCCT
GACAAGGCAACAAGCAGATGAACGTCAATGTTACGTATCT
GATACATTACCCACCCACATAACTCTGTGATTTTATAGAT
TTTTAGCCTCTGAAGGAGATTTCAATTACCCTCTTACTCA
AATCTTTACCTTTACAGAGAAGGAAATACATGCAGAGGGG
AAAAGTGATTTCACCCGAGGTCGTGCAGCTAGCGTGTGGA
CTGCCTGGACCAAAGCCTCAGTGTCCCCATTGCCAGCACA
GTGTTTTTTCTAGAACCTCTTGAAGCCTAAAGCCTCAGTG
ACCCCATTCTCAGTCGAGTGTTCTTTCTAGAACCTCTTGA
AGCCTCCTTCTGTCTAACTTTGAGTGAAAACCCTTAGAGC
TCAATGGCCTTTTTACCAAATTGCTTGCTCTGAGCTCAGG
CTAGCGGCATGTTGTGGGGGAATCTGAGTAGGAGCTTCTT
GATAAAGAGGTCCTGGCAGTGAGATTAGACACATTTCTAG
TTATGGAAAAAGAAAGGGGGCTTTGCAGGTGCTTTTCCTC
ATGCTGTTCTCTTCTCAAGGAGTTCAGATAAACCTGCCAA
TTTTCTTCTCCCAGACCCCTCCAAATGGTTCCACAGTTGT
TTTTCGGACAGACTAGAATGAACAGTGTAATCTCGTATTC
TTACTTCTGAGAGAGTTGAGAACAAGCAAGAAAGGGTGGT
GTGTTGAATACATCCATGTTTCTTAAATTCAAGAGTCCTT
TTGGTTCTTGCAAAAGACCTCTGTCACTGTGGAGGAGACA
GTACTCCAAGTTCCCCCAGTATTGACTAAATCCCGGTCTT
CGATGCCTTTTGCTTCTGAAAGGATCCAGATTCGCTTGGG
AAAGCGGGAGAGAGTTTAAAAGGAGGTGACACCTAGTGGT
CACTTGACAAACAGCAGCCTACAGCAAAGAAGGCTGGTTG
CTAAGGGTAGCAGCTGCAGCCATTTATCTCCACTCTGACT
AAATGGCCGGAAGAATCATAGAATGTTTATATTGGGAGCA
ACCTCCAGAGATTTTCTGTCAAGACATCTGCCTCCAGCTA
GCACGAATAATATGTCTTATGCTTATAGTGTTGTATAAAA
CACTTTTACAAATATTATCACGTTTAATTCTCACATCAGC
CCTGTGAATTTTGTAACATCATTATCTCTTTTTTAAAGAT
GAGGAGATGATCAGTCATAATTTAGGCTTCTTGAGCAAAA
TCACTCAGCTAGTGAGCCATGAAGTAGGAGCTAGGAGCCA
GACCCTCAGCCCTCACCTTCCCACTTGCGATCAACTGTTT
ACTGACTCTAGGAAAAGACATGGAAATGTTGAGACTTAAA
AGAGACTGGTTTGTCACCAGGCTTGACCCCAACCCTAGTA
CAAAGATTGGCTTAGTGTTTGCAGCCAATTTTACATGAAT
ATTTTGAGTCAGGAGAGAGTTTCTTCCACCTGCAAATTCA
TCTCTAAATTCTCTCTCCGTAAATGAGAATAACAAACCTT
CTCGGTGGGAAGAAATGAAGTCGGCTTGATATGGACTGGC
TGCAGGGAGGAGGGGCTTGCTGGGTCCCTGTGGCAGTGAA
CGATGGGGTCATCCAGGAATGCGGAAGAGGCTGCTGGTTG
TGTCAGAAGAGTCCTTGTAAGAGGAAATTAAGCCGGATAT
AACCCTGATATGAAATCGCAGGGCACATCTCAGGACCCTG
GCTTAAATATTCAATAGTCTTCAAGGAGAAAATGAATTAA
TGAGTAGGGTCATCTGACAGTAGAATTTTTTAAAAAGTGT
TTGAAAAGTAAAAATGTGTTCTACCTTCTACCCCATCCAC
TCACTCAGCCACTCCCTCTCTACAGAGCCTTTAATTTCTT
ACAGAATTTCTCAGGTATTATTGCCTCACCTACTCCTACC
CTAGCCCAAGCTGCCTGTCATCCCTCCCTGCTACATCTCT
TGGTACTTGGACATTCAAGTACGGCAGTCTTTAGCCGCTT
GCACAATCACAGGACAGCCTCTGAAAGAGAAGCAATCTTC
TGTGGTTTGGTTGTTTTAGAAAGAAGGCATTGTTGATGGA
GGTCTTGACTTGTGGGCTGACATAGCAAACGGAGGGTGGG
TTTGCCTTTTCTGAATGTTACTTGTTTAAAAAATATATTT
ATAAGAGAAAGCCCTCTCTATGTTCCTAAGGAATAAGGCT
GGACAGGAAGTTTTGAGAGATTCAAGCCATATGGGGGTGC
AAACCTCTCAGGACCAACACAGCATCTTTTCTGAGCTCTC
TGCCATGGATGTGCCGAGGTCCTCCACATGAAGGTCAGGA
AGGGATATTTCTCCTTTCAGCAAGAGGCTGCTGGTTGTGC
CAGATGAGTCCTTAGGAGGAAATCAAGCCAGATGTAACCT
CCGCAAGGTATTTTCTCTTATCATTCCCTAACAAGAAGAA
AGAAATCCAAGAGACAGAACTAGACTGTATGGTAGTTTCT
GTCAGTATTGAGATTATGAGGTACACCAACTACAATATGC
AGTATATTCTCAACCTCATTTTCCTATGCCCCAGCCTGCT
TATAACACCATGGGAGCCGGTGGACAACCCAACCACTGTG
ATGCCCAACCCTAACCCACAGCCTATGTGCAAAGGCTCAC
CTAGGATGCCTAGTGCCTTTCTCATGGGGGAATTTCAATC
AATTCCCTGCACTTCCTAATTCCCAGTTACTTCCTTTTCT
TCTTAGAGTTCAGGAAATATAAGTCTCCACTGGCACAAGT
CTCCACTGTCTAAGCAGACAGACTGATGTGAGAGATCGAA
TGGGTTAATGGAAGGCCAACATGTATCTTAATATCTTTAT
TTGTGCTGGTCTTACCTGTTCCTTAGTCTTAAGTACCCCA
GAGTAATTACAGAGTCCCCTCGTCTGCCAAATCTCTCTAT
TGCACTTAGGCTAAAGGTGTTCAGAGCTGGTTCACAGACA
GTGATGTTGGTAGGCTGACTAGTCCCTTAGATTTTGAGAC
TCCCAGCTCAGGTGTCTGATGCTTTACTAATAATAACATC
AAGGGAATCTCCAAGGGTACTGACAATAATAATAATGTCA
CATACTCATTCAGCTGAAGACTTTTTGAAAGAATTTACCC
TGACATTATTCTAGGTACTTGGGATTCATCAGTGAACAAA
AAGGTTAACATTTAGCTCACAAAAGCTTTTGCCTAAACTT
ACCTTATTGAAGTCTTGCAAGAATCCTAGGAGTGCTGAGG
TCTAAACTTTCTTTTACAGAAGGATAAACTTATTTATCCT
GCTCCTCATATCATAAAGCACTCCTCCCCATCTCCAAGTC
AAACTTCTGACCAACCTAATCATAATGTTTTTCTTGATTT
TCTCTGCCAACTATTTATGTTTACACATTGATTTTTTTTT
CTACTGTTGGCAGCTTGGTGTCATGGAAAGAAAAAAGAAT
CCCAAATGAACCTGAGCTCAACTTCATTCTCCACCACTCA
CTAGATAGTAAACTTTAGTCAAGTCTCTTTATTCCAATTT
TCTCATAAGTAAAATGTTACAATAAGGGTAAAATAAGAAC
TCTGTGAGACCACACTTAGGGAGATGCTGTGTTACTGGTT
TTGTGTGTTACACAGATGTGACATAGAGATCCCATGAGCT
TAGCAGCAAAAGCTATCCAGTAGAATTCTTTCTGGGTTAC
AAACATATAAGAATAATACATTCTAAGCTCAGTTATTGAA
TAAAGTATCGTATTAGTCTGTTCTCATGTTCCTGAGACTG
GGTAATTTATTTAAAAAAAAAAAAAAGAGGCTTAATGGAC
TCACAGTTCCACGTAACTGGGAAGGCCTCACAATCATGGT
GGAAGGTGAAAGTCACATCTTACGTGACAGCAGACAGGAG
GGAATGAGAGCCAAGTGAAAGGGGAAACTTCTTATAAAAC
CATCAGATCTCGTGAGACTTCATCACTACCACAAGAACAA
TATTGGGAAAACCGCCCTCATGATTCAATTATCTCCCACT
GGGTTCCTCCCTCAACATGTGGGAATTATGAGAGCTACAA
TTCAAGATGAGATTAGGGTGAGGACACAGTGAAACCATAT
CAAGTATGTTTTCTCCTCTGACTAGAAAGAAGATGGGAAT
GGAGGCCAATTCTCTAACAGACAAGTGAAAATAGAAAGGT
CAGTTTGATAAATAGGAATAGCTATTCCTTGTCACAATAG
GGAAAGTCTTAGTAGGGAAGAAAAAAGTTCAGTGTCAAAG
AAGTGATATCAGAATTTCCCTATAGCCCCAAGAAGCCTGC
ATCTGGGAGGGAATTTGCATGGCCATTTAATTCATTCCTC
CTCCTCAAGGCAGGATTACCATGTGGATATTGGATGGTGC
CTGGGAAGTCACACTTGTGATAATTGGCATCGCTGTTGCA
TTCTTCAGAGCAAAAGGCAAAGAACATACTAGAAGCTTGG
GTTTGATTTCTTCATTTCTTCAGTCAATGCCCTAGAATAA
ATGAAGATCAAATATGACAGATAATAGGCAACCTGCTCTT
AGGCAGGATATACCTAATCCAGACCCTGGGGTTCCCTCAT
CGTAGAAATACCCTGAGCCTGGGATTCCTTCTCAAGGAAG
CCTGTTACACACAACCAGCGTCTGCCTTCCCACAAAGCTG
TGCCTGTCTAGGCAGAGGGGTACAGTGCAGACATCTCTTC
CAAAGAAGAGAGAAAAACGATACGAGAGCAGCTTGGATGG
GAACAATATTTCAGGCATGGCTAGCTGTTAAAAATGAGCT
AATTCAGAAGAGGCACATTTAAATAAATATAATGCAAAGG
CATAATGGCACAAGATAATAGTTTTGAATGGGAAATTCTA
ATGACTTCAAGTGCATTTCACAGGGCAATTAATACACATG
GCAATGCTGCAGCATTCAGCAAAAGGGAGGGAGAAACAGG
GTTGGGAGCAAAAAAAGGAGATGGAGGCAACTGATAAAAA
TAGGACTTGATTTCCTTTGCAGAAGGAGTAGTGCTTACAA
ATATAATAAAAGAGAAAAATATGTGTGTCAGGTTTTATAA
TTCAGCTTGTAAAATTCAGAATGATTAGTTTTTGAAGAGG
GCAATTACTCCTCTTTTGCATATTCATGAAGATTTAATGA
AATAGGGTTGGGCTTTTTCCATTCTTTTCTGGTTACACCC
TTCAGTCCCCTTCCCCCACCACAAAACTAAAAATATATCT
GATTCCCATCAAACTGAGGCCTCATTCCATTCAATTCATG
GAGGAGCTGCTGATTGGTAGGTACAAATGCCCAGGATCCT
CTAAGAAATTACATGTCTTTATTGACATTGCCTATAAGTT
AACAGATGAGATGTGTGGATCTTCAGGGGCTGAGGAAGAG
ATTTTTGATGACAGCAAAGAGGAAAATTACACAGGGCAAG
AGGCTGGCTCCCTGGGACAGATGGAGGATGTCTTGTTTGC
CTTGTTTCTTCTTTTTACTGTGGCTAGGGTGTGTGTGTGT
GTGTGTGTGTGTGTGTGTGTGTGTGTGTGTGTGTGTGTGT
GTGTGTGTGTGAAGGGAGAGGGAGACAGAGAAAAGAAAGA
AGGAAAAAAGAAAGAAAGAAGGAAAGAAAAGAAAGAAAGG
AAGGAAGGAAGGAAGGAAGGAAGGAAGGAAGGAAGGAAGG
AAGGAAGGAAGGAAGGAAGGAAAGAAAGAAAGAAAGAAAG
AAAGAAAGAAAGAAAGAAAAAAGAAAAGAAAGGAAGGAAG
GAAGGAAGGAAGGAAGGAAGGAAGGAAGGAAGGAAGGAAG
GAAGGAAGGAAGGAAGGAAGGAAGGAAGGAAGGAAGGAAG
GAAAAGAAAGAAAGAAAGAAAGAAAGAAAAGAAAGAAAGA
AAGAAAGAAAGAAAGAAAGAAAGAAAGAAAGAAAAGAAAA
GAAAGGAAGGAAGGAAGGAAGGAAGGAAGGAAGGAAGGAA
GGAAGGAAGGAAGGAAGGAAGGAAGGAAGGAAAAGAAAAG
AAAGAAAGAAAGTAAAGAAAGAGTCTGTTGAATCCTGCGC
TGTCCAGTTTCATGGGGGCCTGCAGGATGATTTTTAAGGT
AGCCAGCAAGTATAGAGATTTTTTCTCTTTTTGTTTATAT
GCTTTGCAAGTGTTGCCTAGAGCGAAGAAAACTATAAACC
AATGAACAAACAACTCCAAAACCCACGCACGATCAAAATC
CACCTCAGCACAAAAGGGAGAGATCTCGATGCCCTGTCTA
GGTTGTTACCATCTTCTTGGTGCACTGATTTCAGTCATGT
TTTGTTTTTGTTTTTGGGATGTGTGTGTGTGTGTGTGTGT
GGGTGTGTGTGTGTACTCAACTCATTTTCCTAAACTTTTG
TTCTAAGAATCTCTTTGGTCAGCTCCCAAAGCCCTAGATC
TAGGCTTCTCCTCATGCCCAGATCCTGTTAAAGGTTTCAG
TTTTTCCTGACACTGAATTGACTATTAACACCAGTCTTCC
CCCCTCTATGAGGATAAGTCTATTTAATTCTGGGGTTCAG
TCTTGGAAAGTCTAAGTCATACTTTCCAATAAATATATTA
ACAAATAATAAAGCTAGCATTGTGGTCTCCATTTACATGC
CTCTAATCTGTCCTTGAATTGCTTTAAAATCAGGTGAAAA
CAAAGAAGTATTATCTATAAGACCCCTTGAAATGTCAATG
CCAATCTTTACTGAAATCTCCTTTTGATCCAATCGTGGTG
CTAGACTTTCATATTTGCTAAATTCATCTTGGAATAGTTC
ATCTAGTGACTTTGGGGGAAAAAAGTACTCACCTCGTCAT
TTAGTTACCTGTGGATATTTAAAACACTCATGGAGGTGAC
CCAGGATCTGAACCTGGAATTTTCAAATCCTGAGATTGGG
GTGTAGGCAATTGGGTATGGGCCCCAATATTGCAATTATA
TTTTGTGTGACTATGAATATATTTATTTTTCTAGGAAAAG
CCCATAGCTTGAATCAGATATTCAAAGGGTTTCTGAGCCC
CTAAAAGTAAACCCTCAGATTGGAGAGTCACAGTGACTGG
CATCAGTTGGAAATAAAAACTTTTTTGCCATATATTCAGT
GTCTGACAATCACAGCTAGAATGGGAAATTTACTTAAATT
TAGGAAGAACAAATTCTCCTTAGCTGTAAATTGCTGTTGA
GAGTTCTTTACATCTTTAAGGGCGGAAGATAGGGAGGGTC
AGTTTCTAGGCCTTGGAACCCTGCTCTGTCCCCTCCTCTC
TGGGTTTCCTTCCCATTACCTATGACTCTGCTGTTTTCCT
CTCAACATGAATATATACCTGCCCTGGAATGAAGCATCAT
TTCCTTTCTCTTGACTTTTTTGGAGACCCATTAAGCAAAC
CCCTGCAGAGAACTTGCATTCTCCCAAGATGGCCCCCATG
CTGTCCTTGAGAGGAAACTAGACTTCATAGTGCCTGGCTG
TTTAATTCATAAATAAATATTACATGTGCTACCAGATGGT
TCATTAGCCAGTTGTTATGGCAATCAGCATTTCAGCCAAT
TACAAATCTTTCCCAAGACTTTAAAATATGTTGATTGTAG
AAACATGAAGTGCCTGAAGACCATGTAATACACTTGAATG
CAAGAGGCATCTCTGCTTTGGAATAAGAGGGAGCTGTTAG
GGGAGGAAGGGGGGAAAAGAGGCAGGAGTGAGTCAATGAG
ATTCAGACACCAGAATGAAAAAGAAAAGATGTTAGAGGAG
GAAGACATTTTAATGAATATCTACCCTGTATGTAAAGGAC
TCTTCTTTTGCAGTCAGAAACCAAAGGGGCTATTTGGCCC
ATTTTTTAATAGATTCCTTGAAGGCAGTGATTGTACCTTG
TTGACTTTTGTGTTTCATTGCCTTGCATACAGCCTGGCAA
ATAGCAAGTGACAATTTATAGTAATAAAAAATAGTTTAAC
CAGTATTATCATAATTTATATGTCATAATAAATAGTAGAA
AAAATAAAGAACTCTTTTTCTGTTATGCAAACCAAGGGTA
AATCCTATTACTGGTTTAAACAGAAGCCAAATGAAGGAGA
CTGCTGCTATGGTCCTGGGAAATCTGGCTGGGGCCGGAGA
CCCTGGGGAATTCTGCTGTCATTTGTGACTTGAAGAGAGT
GGCCAGGAACAAACCTGTGACTGCGAGTGAAAAAGTACAG
GAATGAGCCCTGCGTTAGACTTCTAGTGTGTGCTGTCCAG
CCAGTTTCAATGATCTGTGCAAACACGGGCATTCTGTCCC
CCCTGCTGAATGTAATACTCTCTAGGGCTGCTACTCAAGG
GCCACCCTCAATAGGATTGGGGCTGAGGCTGGGCCTGGTT
GGTCTCAAGCCAAGAGCAGGTGTCAGAGACTGGATTTGGA
ACAGTAAAATCTAAACCAAAGCATTTCTACCCAAGGGCAA
GAAAATGATGAGGGCCAGAGGTGTGAGTCAAGACAAAGCC
TGCAGGAAATTACTTGGATCCACAAAAAGAGTGTGAAGAT
GTCCATGCGGGCCTGTTTGCAGAGACAAGTATTCTGAATT
AATGGAGACAGATGACCAAGAATATAGTCCGAGATAGAAA
AGGAGATAGGCCCTGTGTTCCACTCATCTCTGTGTCCCCA
TCATCTCGGACACTGCCTGTCTCATAACAAGTGCTCAGCA
AGAGTTGAGTAAATGGACAGTCATTCCTTTTTCCATCTCA
GCCTGTGCTAAACTCTATCACGTATGGGTGACTGAGAGAA
TGGAAGCTCTGAATTCTATTTTGGGATGCTGCATTTCCTC
CGTGGAGAACCCTTTTCTGATTATGCTAACCAGAACCAAG
ATTTCCCTTTATTTTTACCCTCTGATCAAAAGAATTTCCC
AGGGAGGTGGAATCCCTCAATACCAGGAATCCAATGTTTT
TCAGGGATCCAGTCCAGGGGACAGTGGAGGGTCTGGGATT
CCCACCTCACTGGCTGCCAAGAGGTCTGGCTGTGCTCCCA
GCAATTCTTGAGCCCCTCCTTTCCTCTCCCATCTCTCCTC
AGAGCTGACTGGACCCCTTCACACAGAAATCTGCTGCCTG
TGAAATTGTACAGTGAAGGGAAAGGAAGTGCAAAAAATAA
CTTCCCTAGACAATCAGAGCAGATTATTTTAATGAGGGCT
TGGAAATGGGAAACAAATGACACCAAATTAGCCTCACTCC
CATTCATCAACTATGTTGGTGCAAACGCTAAGCCTTCGCC
TGAGTCAGCAGTGGAGAGGCTGAGGTGGCTGCCTCTGGTT
TCAGGGAGCTCCTCGCAGGAGCTCGACACATCTTTCACAG
AGCTCAGTAGTCTCCATTCAATTGCTTCAAGGCTGCTGGG
GCTCAGTGCTGCTAGCCCTTGTCTGTTTTAAATTTCCTCT
GGATAGAAGTACAGAGCACTGAAGGAAAAGAGGGTCCCAG
AGCCCACCTGGGGCTCAGGGAAAGGTAAATGACAGAACCA
AGCTACTCACATTTCCCAGACTCTGTTCCTAGACCAGGGA
ACTTAATTGTGGGTGAACCACATCACAACATACAACATAA
GCAGTTTGTCTGTATTTTCCTCTCGGGCACACACCTCTCC
TTCATACTGACCAGTTTTGTGTCCGGGCCGGCCCTGGTTA
TTGTCAATGAGAGGTCATCAGCTAGGCTGAGGTGGACTTT
TGCCCCACAATTCACAATGTAGACTTATAGTAATAATAAT
GTTCCCACGTGCAGCTGGAGAGGAGAAGCTGCGTTCCTCT
GAAACTGGGCTTCCTCGGGTCAGAGTGGCGAACAGAAAAA
GACTACAATAGATTATTACATTAAGCAAAACGAAATTGTT
TCCCCGCTGGAAGGAAGGAAAGTCATTAACTCAGAGGGTC
CAGTTATCAGGGAAAATGATATCACATCTGCAATGTGTTT
TGAATTGCAATTTAACAGAATTTGATGTGGGGTGAAAGGT
GTTGGATTGACAGTTCAGGGAATTGGAATATGCTGTTCTC
AGTCCACCTCTTGTTCTCTGTCTATCTCTTGGCCTCTGGG
TCTCATCTTACCTATTCTGATATTCATTTCTCCCTCTCCA
CAAGAGACAGTTTCGGACAGATACTGATGCGAATTCAATC
CTTTTCTATTTCTAAAGCCTTGGAGGTTCTCGGTTTTCAA
ATTCATACCAATAACCTAGTTTGGCTTTTAGCTTGCCAAG
AAATCCCAGGGTTTCCTGAACTACTGGGTGTCTGCTTCTG
CTACTTTCAGCGTTATGTCAGAATATTTGGCTAGTCTTGA
GAGGGGTGAGGTTAGCACAGGAAATAAGGAAGTGTTGATG
ACAGAGGAAAATAACTTTCAGTTAATCATTCAGTCAGAAA
TTTTCTGCTGAGCACTTACCATGTGCAGAACATCGGGTTT
CATGTCATGGAGGACATAAATATGACCTAAACATCCTCTC
AGGAAACTTATAACCTACATGAGCAGATAGAATGCACACA
TAGAGCAATCCACAAATGCCAGGCAGACACTCGTCATAAT
CACTGAAGAAACTGTCTGCTTTTTGCTATCTTTTCACATC
CTTAGCCCAATCCTAGTCCTTCTATATCCATCCAGGGAAT
GAGTCATCAGTAAGATTAATCCATTTTCACCAGATGTTTA
GAGTTATAAGAACTTACTGTGGAGAGGTCTACTAATCTAA
AGATCTACCAATCACACCCATTTAGAATAACTATGTTGTC
CAGTTTGATAGATAAATTGGAACTGAGTTTATTGACTTAG
TACCACATTCTCAGTCTTTTGTGGCCCAGGGATCTTTGTT
ACCTGGCTCCTGACAAGGGCACTTTTTTTTTTTTTCTAGT
TCTACCACACTGCTTTAGCTATGTAATATGCTAACCTGCT
CTAACCTTAAATACAGGAGATTAAATAAGGCAGAAATTTA
GTGGGAGGCACAGAGTGGACAGGCAGCTCTGCTCCGCAAA
GTCACGCAGGGACCAAGGCTTGTTGCTCAGTACTTCCATC
GTCAACATGAGGCTTCTATGTTAGGGTCAAGGTGGCTATT
CCAGATGTCACCACACTCAGTATTGGAACAGAGAGAAGGA
AAGGCAGAATAGAGGGAAACTTGTTACATTGTGAAGATTC
AGATGATGCATGCTTCACTTCCACTCATATATATTGGCCA
AAACTTAGGAACATAGGCATATCTAACTGCAAAGGAGACT
GGAAAATATGGGGTCTCGCAAAAATTTGTGTTCTCAAGTA
GGTTTGAGATTCTATTACTAAAAAGAAGAAAGAAAGGAAT
ACTGGGAGATAATTAGCTCTCTCTTTCATTCCTTTCTCTA
CCATACTTCCACTAACCAAATCTTCTATCTCTATTACCCT
AAGGAATCAATCATATTCTTTTTTCTAATTTACCATTCTC
TTTATACTTAACCAAGTAGAATGTCCCCTGACTCCTAATG
TGTTTGTCTTTGAACCTTACAACTATAGGGAACCCCCAAA
ATCCTCTCTAAGCTTCCATCCTTTAATCAAGTACCTTTTC
TTTTCATTTTCTGAGTTTACACTGGGATTTATGGAGTGTC
CTGTCATGTGCTGGCACAAAAAGAAACAAAGAAATCTGGT
TTCTGCCTTCAAGGGTCTTCTGTCTGTCACTGATTTAGTT
CAGGCTGCTATAAAAGAGTGCCATAGACTGGGTGACTTAA
ATAACACACTTTTTCTCATAGTTCTGGAGGTTGGAAGTTC
AACACTAGGGTTCCAGCATGGTTGGGTTCTTGCTGAAGTC
CTTTTTTCTTGTTCTTACAGATGGCTGTCTTCTTGTATCC
TTACATGGTGGTAGGGGAGGCGGATGGGGGAGAGAGAGAG
ACAGGAGGACGCTCTCTAGTGTTTATTCTTATAAGGCACA
GATATCATTCAGGAGAGCTCAATCCTCACACCCTAACCAC
CTCCCAGTGGCCCCACCTCCTGATGCCGTCATATTGAGGT
GTGAGATTTTAACACATGAATTTTGGGGAGATACATTCAG
TCCAGAGCATGTTGCCAACACTTGCGGCCTGCTAACTCCT
TCATTCTTACTCAGCCCCTATCTCAGTCTTTACTTGGCTT
TTCCTGTTGACTCATTCATTTTCCACAAAACAATCTGCAA
CTGATCTGGTGTTGACTTTGTACCCTGTTTTGTTTCTACC
CAAAGAATCCTTTTCCCATCACACATAATCACCTAATTTA
CACATTTGCCCAATTATTCATTTATCAAAAATCAAGACCC
TGAGCCTTCCTTGTGACAACACTGCTCTGGACACCGAGTC
CATGGTGGCAAACTGCACAGCCTCTGCTGTCATAGAGCTT
ACTGCACTGGTGGAGACAGGTGGTCAACAAACAAAGGTAT
ACTTATAATTACAAATTACACAAAGTGCTTAAAAAAAAAA
AAAAAAGCAAGCTGCCATACGAGAGAATAACAAAGAAGAT
GGAATTCAGTTTGGAGTCAGTCTAGGACATGACACCAATT
CTAGAACTTAAAACAGGAGCAGGACTATCCAGGCAAAGGA
GGGAGAGGAGTCTTTCAGGTACAGCCCCACCTATGGGAAA
CCCAGAGATAGGAAAGAAGTTGGAGTGTTTTAGGGACTGA
AAGAAAGGCATTGTGACAGAGACACCAAGAGAACAGCAAT
AAAAGATGAAGCTAGGGACTGCGAGGGGAGAAGAGGTGAT
GGCATAATATCCAAAGCTTTCTGAAAAGGAAATCTACTGA
AGGGTTTTGACATGGGAGGAACATGTTCTGACTTATGTTT
TAAAGTTCATTTTGCTGTGGGAAGAAAGGATTAGAGGCTG
ATAAGAATATAAGCAGAAGGAGACTAATTAGAAAACTATT
GTTACATTACTAAGGAATAAAGGTAGCTTGGACCAGGGTG
AAGATGTGTGATGGAGAAGATCATAAAGTTTCTCTAGAGC
AGGGCTCAGGTAAAATGCACCCTTTGCCTGTTATTGTGAA
GTTTCATTGCTACACAACTACTCTCGGTCGTGTCCATATT
GTCTATGGCCACTTTCTCTCTTGAATGGGAGAGATAAATA
ATTACCACAGAGACCATATGGCCCGCTAAGCCAATTATTT
ACTTTCTGACCCCTTATAGGAAATGTTCTGCAGAGCTATG
AGCTAAACAATAGCCTCAAAGGATATGTAATGTATTGTGG
AAGCTAGTCAGCCTATCTGCTCTGTGATTTGCTTAGTTGT
TTTTTAAACTTTTCTTTGATGTACAATGGAAATCTCTCTT
TTGATCAGCTTAAGGCCAAATAAGGAGGACTTAAGAAGAA
CCACGGAAGAATTGAATGAGTGGGGAAAAAAGCCAAGGTG
AATTGCTACTGGAGTTAAAAGGAGCCACTGATGGTGGAAA
GGAGTCAGGCCCACTGGTGTTTTTCCATAACAAATATCGG
AAGTAATCTGCATACTTTCAGATCTCCTTGTGGCTGCAAC
AGCTCTGCACATGGAACTAGCCATCTACCAAATTATTTCC
TTTCTCAACAAACATCACGTACAGCCCTATTATGACTGGA
AGGCTTTTTAACAAAACTGTCTGTGAAGATTGCAAAATAA
ACCTACGGAGCAGCCTCCTCACTACTTCCGTTTTTCCACA
AATTTCTCTCCCTTTTCCACAGAGCAGGTTTGTATTTCCA
AGAAGGTGCATCTTCAGGAGTTCTAATAAAGAACAGCTGA
ATGCAGCAATCTTTGCCCTCAATACAGACAAGTTTCAAGG
AATCACTCTTCACAAATGATCTGATGTGGAGGTATTCCTT
TCTCAGAATGCATCTTTCTAGTCAGGGCACTAGGTATTTT
TTAATTCAAGTTAGAAGTCAGGACTCATCTTACACTTTCT
ACTTGAGTCTTTCTTGCAGGTTGTATCCTGTATATTAAGA
GTATGTGTAGTTTATCTGTCTTTTAGGCAAATAGCCATCT
TGTTCCCACCCAAGGTGAGAGTCCATTTTAGTTCAGGAAA
AAAAATCACTTTAAATTGATCAAGAGGGAGATTGATGTGA
GAAGAGAGGCAGAATTCCTTAGCTAGAGGAGAGATTCACA
ATCCAATGAATTGAATAGACACAGAAGGCCTGTTCCTGAC
TAAATGGAATGCTGGGAGCTCATGCCAAGGAGGGCTGATG
AGCAGAGGGACTGGGTTGGAATCCAGGTGGCTGAATTCAT
GGGAGTGCATGGCAAAATCAGGTCATGTTCCTCTCGGGCT
CAATTTCAACCTACATGACTCCTAAGGGGTCTTCTCAAAT
TACAGATTCTGATTCAGCAGATCTGGGGTGGGCCTGAGCT
TCTGCACTTCTCACAGGCTCCCAGATGATGTCCGTGTTGC
TAGTCCATGGACCACACTTTGAGTAGCAAGGGCATAAGGA
ATATAACTCTAGAGTTCAAATGTATGTGGGGTGAAGGTTT
TGAGTACAATATATGCTATGTTTATTCACTTGGAGTCTAA
ATCATTCATTGGTGCTCATGGGGGATAATGATGTATGGGA
TTTCTAGAGTCCAGACTCAGCAAAGGAGCTACAAAGCCTT
GGGAACAAGGTCAAGTTCCCTAGTGGACATGCCGGGGGGG
TCAGCTGAGAGAAACTTGATAGAGGACATTGGCTCCACCT
ACCCAGGAAGAAGAGTGGGTTAGCCAGCCCTGAGTCAGGA
GAAGAGGAGCAACACAGAACTAAGCCTCAGACAGTGGAGG
GGCTGAGAGCATGGACTTGGCTGCCAGGGAAACTGGACAG
GAAACTTGGCTCCACCATTCTGAGCCTCTGTTTTTTCTTC
TGTAAAAACTTACATTATGGGCTTGTTGGGAGTAGTAAGT
AAGATAGTCCATGTGTTTTGGGTTCTGGTCCCTGAAAAAC
AGACTGAGATGATGATCTTTATGGAGGTGGTTTATTACAC
AGTGCCCCCTGGCAAAATCCATAGGGGAGAAGGGAAGTGG
GACATAGAAAGGGAAGGAAGTCAAGCAAGGATGCAATATG
AAGCAAAGTTCTGTGAGTGTAACTTTAGCTCCATTGCGCA
AGGAAACACTGGAGAGTAAATCACAAAACTAGGGTTATCC
CAAACTAGGAGCAGGGTAGCTGGGTTATTTATACCCTCAC
ACTCATCAGTCATTAAGGGATACCTCCTGAGGGATGTAAA
TTCCTAAGCTCTTGCAGCTGTCTGCATACACAAAAAAAGC
TGAAGTTCTGTATCCCAAGCGAAGTCCTGAGACAGAGTTG
GGGACTGACTGTCCCGAAAAGAAACACATCTGAAACTGTA
TGCACGAATGGTAACCAGCAAAGGATTGAGAGCATCTGAG
AGGTGCTCTGAGAGTGTCTGCTAAATCATGGAAAGAGTTT
TAGCATGGTCTGTGGCAATCTTAAACCACTGGTAAAATTT
CTCTTTATTATATACAGTGTATACAAAAACATTACCTAAG
AAGACAAAGAAGGACAAGAAGAACAGGTATCTATCCCATG
GCACCCTGGACAGTGGGACTAGAATAAGCAGATTATTCTG
GGGTCGACTTTGCAAATGCAACACATTATTAGGGAAACTG
GGATCCAGCTCCTGAGTGACCTAAATGATCGAAATCCCAA
AGACCACCTATTACTGTTGACAGAGAAGAAAAGTCATGAA
AGTTCCTTTCAGTCCTGTGATTGCTGGGCACTGATTCTGC
ATTGAAGATGTGTTTCTAGATGTGAGTGGCCATACTTTAT
TGCTTGTGGCTTATGGAATGGATAACCTCCATGGGATCCA
TTTCCTCATCTTTAAGGTAAGAGGTCCTCTAGCTCTGAAA
TTTTACGAACTGACAAACCACTAACTACAAGACTAACACT
CCATAAATACTAAGCCACATTCTCCACACTTACACATCCC
CAAAGTAAGGTAAATTTATTTTTCCATAGAAAGGTCCCAG
AGATAGTGTATCTTTGTTTCCTGCATCTGTCCTGTGCAGG
TGTACATGGTTGTCACCCAATTGGCTTCTAGTAATCCTTG
TAGTTGCCTCTTGTATCCATGTGTCATATGCCTCCTGTGA
CTGATTATTTAAACTCTCTCTCTCTTTCTCTGTCTCACAC
ACTCTATAAATACACACAAAGACATATATATGTACACATA
TGTACATATATACAATTTTTTGTGCATAAAAAGCAGTCAA
AGTATCTTCTTACTTTAATTTTAGAGATTATAACTTTTGG
GCTGACTGGGGTGGGATGGGAGGCAAAAAAAAAAAAAAAA
TTGTTCAGGCAGGATTCTGATGCTACTAATTACTCACCAA
AATATGGATAAGACCATTTTTGTAAGCAACGAATTGGCTC
ATTTAAAATTCCTTTGTTTTCATTTTTAGAAGAAAGAAAG
AGGAAGAAGGAAGAAAGTCAAAAGGATGAGAGAACAAAAG
GAGCTCCCCATAGAAAGACAGACTCTTTTGCCAGCACATT
TAAGAATCTAAATGAGGCCAAGTGCCAGGCAGATAGAGGG
ACTCTACTTGCTGCATAGTAAATAAAACAGAGGCTGGGGG
AAGCCTGCAGCAAGCAATACTTTCTGAGGGGACGACAACA
AGACTTAAGAGAATTCAGACCCTGACTTTCCTGCCTCACC
CAGTAACCTAGCACAGAAGGATATCTAAGAGGGTAAAGTA
GACTGGAATCAGACCTAGAACAGACTATCCCCTCCCAACA
CAGTGGGGATGGAGTAGGCATTGTGGAGACAGACCCTGCT
GCAGCCAGGTGGATGGCTCCTGGTGGCCAGAGGGCTGACA
TCAGGCAGCAGGTGGGAGTCCAGGCCATCCAATGGTTCCA
GTGAAGGTAGCAAGAAGGCTGTGACTGCTTGTTCCAGACC
ACAACAGGGAAAGACTCAGGGCAGGCACTAGAAGCGACCC
ACACAGACAGCTGCTTATCAGCAGGGAAGGCAGATGGGGA
GGGTAGGAGTAGGAGGGCCTTCATTACATTGCTGGAGCAA
TGTGACATTAGGTGGGTCTGGGAACCAGCACCTCAGTCCT
GGATGGCAACAGAGGGTAGAGAGGAAGTGACTGGAGGCAG
GTTGTTGAGTAGGAAACTGTAGCAATTTCTTAGGACTGCC
ATAACTAAGTACCACAAACTTGTCACTTACAATTACAGAA
ATGTATCCTCTCACTGTTCTGGAGATTAGAAGTCTGAAAT
CAAGAGACTAGCAAAGTTGGTTCCTTCTGGGGACTCCGAG
TGAGAATCTGCTCCATGCTTCTCTGCTGGCTGCTGGTGGT
TGCTGACAATCCTTGGTGTCTCTGGGCGTGCAGGTGTATC
ACCCTAATCCCTGCCTCTGTCATCATGTGATGTTCTCTCT
AAGAGCCTCTGCCTCTGTTTTCTCTTCTTATAAAGACATC
AGTCATGGGAACAGGGCCCACCCTAATGCAGTATGATCTT
ATCTTACATTAATAAGTTACATCTTCGAAGCCCCTGTATT
AGTCAGGGTTCTCTAGAGAAACGGAGCCAATAGGAGATTG
TGCACGCACACACACACACACAGGCACACACACACAATTT
ATTATAAGGAACTGGCTCACACAATTATGAAGGCTGAGAG
GTCCCAAGATCTGCAGTTGGCAAGCTAGAAACCCGGGGGT
GCTGATGTGCTTTTCAATCTGAGTCTGAAGGCCTGAAATC
CAAGAAAGCCAGTGCTATAAGTTTCAGTCCAAAAGCCAGC
AGCCTTGAAACCCAAAAAGAGCAGATGTTTCAGTTTGAGT
CCAAATGCCAGGAAAGATCAATGTCCCAGTTCAAAGCAGC
CAGGCAGGAGGAGGTCCCTCTTATTTGCAGTAGGGTTTGC
CCTTTCTTCTATCCAGGCCTTCAACTGATTAGATTAAGGT
CACCACATTACTGAGGGCAATCTGCTTTAGTTATAAATAT
ATATATGAAGAGATTTATCATAAGAATTAGCTCATGTGAT
TTTGGAGGCTGAGAAGCCCCACAGTCTGCCATCTGTGAGC
TAGAAATCCAGGAAAGCCAGTGATAGAATTCTTTTAGAGT
TTAATGGCCTGAGAACCAGAGAGAATGACGGTGTAAGTCC
CATTCTGGGTCTGAAGGCCCAAGAACCAGAAGCACAGATG
TCTGAGGGCAGGAGAAGAAAGACGTTTCAGCTCTAGAAGA
CAGAGCAAATTTATCCTTCCTCTGCCTTTGTATTCTATCT
GGGCCTTCAATATATTAGATGCTGCCCACCTGCATTAGTG
AGAGTGCTCTTTTTCACTCAGTCTACCAATTCAAATACTA
ATCTCTTCCATAAACACATTCACAAACACACCCTGAAATA
ATGTTTGGCCAGATATCTGGTCTATCCCTTAACCCAGTCG
AGTTGACACATAAAATTCATCATCACTGTCTCTATGTCCA
AATAAAGTCTGAGGTTCTGAGTGAACACTAATATGAGGGA
GGCGCACTATGTAACCTAGTACGGTTCCCAGAAGAGACTG
AGGCTCCAGAGAACAATATCAAAACATCTGAATAGAGCTA
GGGCATGAGTTTGTGCTCTGGTCCTGGGAGGAGCCTGAAC
AAGTCAAATTATAATGATATGATACATACAGAAAAATTGT
GGTTCTAGAGCTGATGATGAAAGCCAAGGAATGGCAACAT
GTTTCAAGAAGTAACCTCAATAGTCAATTTATGTGTTTAG
CCTTAACCACATTCCAGCTCCTAATGGAGAGTCCTATTTA
AACTAGCACACCTTCTCTTCCTCCCCAAGCTTCTGGTCCA
ACTGAGGAAATGTATTTCCCCTTACCACCCCTCCTGTCCT
CACAAGAATCACTTCTGTACTGAGCTATCTCTTCTAATCT
GAGAATGCCAGGTTGTAGGAGAATGTGAGAGTCGCTGTTT
TAATGTAATCTCACCTATTGTATGTGAAAAGACTGGGGTT
GGGCATTAGGGTACCATTGGAAATGTTGATATATGCTTTC
ATACCAGACTTGGTTGGAGTTTTGTATTATTTTATAAATT
ATAGGACATGCCTGAGATTTTGAGAAAGTTTGTACCTTAG
GAAAGACATAGATGAAGACTTTGAATCTGTCAAGGAAAGG
AATACAAAATTTACCTACTCAACAGCTCTGACAAGCTAGT
GGTGTCAACATCAATCAATAAAGTCGGAACAATTGGGGAG
AAGGATTGACTTATTAGTCTAGGGGTGTGGATGTGGAGAT
GAAAAGCTGAGATGATGTTCTGGGGAGAAGCAGATATAGA
CACCAGGAGCAAAGACCTCTGAGAGACCAAACTCACATAG
TTCAGACAAATTCAGAAACTCAGATGGCTAAGTTCATTTG
TCAAGTGAACACCAATAAATCCAGAAGTCATAGGAGGGAC
TCAAGAGTCTCTGAGAGGCAGGCCACCTCCCATGCGGGGA
CAAGCAGAGCATTGGCCAGGAAACTACCCAGGCTTCATCC
AGGGAGTCTTCTTTTTGCCTACTAGATGTGGACTTTCTGG
TTAATTCATATCCATCCTGAGCACCTACTACTGTACAAAA
ATCACAATTAAATGATTATTCCTTTGTGATTTAATTTTCC
TCTAGCCAGCTGGGTGGGCTAATGGTAGATAAAACAAAAT
AGAATGAGGAGACAAGAAAAAACAAGAGCTCATTTTTAAG
ATGGCATGTGTAACCTAATGTTAAAAATAAAAATATATAG
CCGGGCATGGTGGTTCATGCCTGTAATCCCAGCACTTTGG
GAGGCCAAGGCGGGCAGATCACCTGAGGTCGGGAATTCGA
GACCAGCCTGACTAACATGGTGAAACCCCATCTCTTAAAA
ATACAAAATTAGCCTGGTATGGTGGCTCATGCCTTTAATC
CCAGCCACTCAGGAGGCTGAGGCAGGAGAGTCGCTTGAAT
CTGGGAGGCAGAGGTTGCAGTGAGATGAGATCGCACCATT
GCACTCCAGTCTGAGCAATAAGAGTGAAACTCTATCTCAA
AAAAAATTAAATAAATAAAAATAACATATATATATATATG
TCTGTATATGTGAAGACTTCACAAAAATATTATCAATTGG
CTGGACGCAGTGGTGCACACCTGTAATCCCAGCATTTTGG
GAGGCTCAGGCAGGCAGATCACTTGAGACCAGGAGTTTGA
GACCAGCCTGCCCAACATGGCAAAAACCCATCTCTACTAA
AAATACAGAAATTAGCCGGGGATGGTGGTGCACACCTGTA
GTCCCAGAATTGCTTGAACCCAGGAGGTGGAGGTTGCAGT
GAGATGAGATCACATCACTGCACTCCAGCCTGTGACAGAG
TAAGACTCTGTCTCAAAAAAAAAAAGAAAAAAAAAAGAAA
TATATATCAATTCACTCCCTTCCATTTGGACCTCTTTCAT
TTTCTCATCAGCTCTAGTCTGCCTTTCTCTGAATGTTTTC
AGTCCAGTTAGGAGTAGTTACAATGTCACGATAATACCTA
TTGGTTTATAAAACACATATTTATGTTACTTGACCCTTTC
AATGGCCCTGTGATGTAAGAATTACTGTTAACTCACTTTA
CAGAGGAGAAATCAAGTTGTAGCAAGAAGGAAGTTCACCC
AGGACTGATATCTGAGACTACTGGATTGCAAATTCAATGC
TATTTCCACACACCACACGCCACCGCAGTGGAGGAGAAGA
ACCTTGAAAAAGAACTTTTGTCAGTTTTAGAGTTGGTGGT
GATTATTTTTCACTCTGCCTCAAGGCAGAGCTCAGATAAA
CCCCTGATGGCAAAGTTGTTAGGACCAGAAGGGCTCGAAC
TCAGACTTGCCTCTGCTTCTGAAGGCACCAGGGCAACCGA
ACTCAGGAAGACCTCTGTTGCCTTCATCACTTAATTAACT
GAGCGTCACACTCCATTTACTGTTGTCTCCAAGACACTGG
CAATTGTGTGGCTTTCTTGGCTTTTCATTCCATGAAAGGC
TCTTTCATCCCAGCTCCTCCAGCCCCTGGGGAGCTGGATG
GGAAGGGAAGAAAGAGGTGTAACAGGACTCTGTGAACATG
GCTCTGTATTGTGCTCCACTGTGATATCCTGCTTTCTATC
GCTTTCTATTTCTGGCTAAGTCCCTGGACAGCTACCTGAA
TGAAACATATGGAATGTTTTTTAATCCTATCATTACTCAC
CGAGGTATGGAAGTTACAACTCTGGCACCTCACTGCCTCA
CTCATTTAAAATGCCTTTTGCTATTTTTTTAAGTGAGAGA
AGAAAAGAAAAGAGTAGAAAGAGAGAGAACAAACTCAGTC
AATGAAGAAACAAAAGTGAGTCCCTGGGGCTAGCAAGAGA
CATTGCCAACTCTTCGGAGACTTCCACACACTGACAAAAA
TGTGGAAGCAACACAACATGCGTCACATACAGGCGCCGAG
GAGCACACGGGAGCCAAAGCTATAAAAAACTTGCTCTAAA
ATTTCAGAGAAGTGAAATTCTCTTCTCAAAGGTGTTGAGA
ACTGGCCCCGGCAGCCTCCCAAGCTTTAGTAAAAGAAGCA
TGAAATGGCTGTCAGAGATGAAATGCCTATAAAAATTTGT
TAAACTGCAAAGACAGGAACTATATCTTTTTAGCTTTTAC
TCCATAGCATTGAACACAAAAATACTCCTGGGCTGGGACC
TTGAGCAGGGTAGCATGGGAGTGAATTTGATCCAGGCTAC
AGAAGGATTTTTTTGCTGGCTTTCTAAACTATTGGATAAA
GAAAGCATGTGAGTCTCAGCATCTTGCGGCACAAACCTAT
GTGGAACCATGATGACAATGCACCCCATTCTTGGGTGGAA
GTTCCCATGACACCAAGCTTGCGTGCCCACACTTCTTCCC
TGACTCCCCCTCCCATCTGCTCTTCTCTCTTCACTCACTC
TGGCTACATGGAAAACACAAGAGCAGAAGTAGTACTCCCA
GCCCTTATTTCAGAAACCCGTTATGATTCATCTCAAGATT
GCAGACACTTGGACCGTCTTCTGATGTGGATGAGAAGACA
GGGGAAATGGGGCTGAGAGGAAGGAATAGAATTGGAACCT
AGTCATGTTGGGCCCCTGGCTTATTTTTAATTCAATTCCA
ACTGCCATAAAGAAGAAAATGAGTAGACTTTACTCCTTCT
ATTTTTTGTGTCCATTTCAGCCTGTAGACCTCCTGTCCCT
CAGTCCTCCATACTCCAGGAGTGACACTTGTATTTACCTC
TGCCGACAGTGGAGTCTTTGGATACAAAAGGTCCTTTTGA
AAGTGGATATGCAACAGCTTAGCAAGAGTTCAAAACTAAG
GACTTTGAAGGAACTGATGACTGTTTTTTAAGGGTCTGAG
AATATTTATGTGTCCTTGATGCTGGTAGAGGGAGTCATCT
CCTTTCAGTTGGCCAAGAGTAATAACCAGTCTGCTTAAAG
GTTCATGAATAAGAAATTGTATGTAACCTCTGTGCTATGA
ATTATGCACAGACTGTGGACAGAAAAGAGGTCAGCTACTT
CCCACTTGACTCACCTCTTCTGAGTTCACCTTTGCTTCCA
ACATCCCTGGGTGGCAGCACCCATCATGTCTGCTTCAGTC
TATTGACAAGAAATTGATCGGGAAAAGAAGTCTGCTAAGA
TCAAACATCCTTGACTTTGGTGAATTCATATAATTCTTGT
TTTTTTTTTTTTTTTTTTTTTGTTTGTTTTTTTGACAGAG
TCTCACTCTGTTACCCAAGCTGGAGTGCAAAGCCATAATC
ACAGCTCACTGCAGCCTCAACCTCCTAGGCTCAAGCAATC
CTCCTACCTCAGCTTCCCTAGTAGCTGGGACTACAGGCAC
ACACTGCCAACCTTGGCTAATGTTTGTATTTTTGTAGAGA
CAGGGCTTTGCCATGTTGCTCAAACTGGTCTTGAACTCAT
GAGCTCAAATGATCTGCCTGCCCTGGCCTCTCAAAGTTCT
GGGATTACAGGCATGAGCCACCTCGTCTGGCCTCATATAA
CTCTTAAAGTTTCTTTCCTTCGATAACAATTTCTAATCAC
CTTAACGAATTTCTACTTCACAACTCCTGACAGAGATTTC
AAATGGCAACTCTCAGTTGTTAGTCAAGGGAAAAATAAGG
AAAATGGAAAAGAAGCCAATTAAGAATGAAATAGACAGAG
AAAAAGAGAGAAATGAAAATATCTTATATCATGACCAGTA
AATATATCTTTGATAAGCATCTAGAATTGGAATAACATTC
AACTGCCACCTCAAAAAGTAGTGTTTCTAAATCCTTTGAA
TAAACATGAGTGACTATATCTCACTCCTCTGTGAGCCACA
CTGTCCACAAAAATATTGTAGTCTGACTCCCTCCCATTTC
AGCTCTGATAATAAGCTGAGTGTCTCAGCAACAGCGGGAA
GCTGTATACATAGTTCTCCGATGCCCAAGACTGATCAGCT
GGTTCAGGCTACGTCACTAGCACAGGCACTCCGAGCAACA
CTCATTCATAGTCTCAGGACTCTCAGGAAACCAGGGCCAT
AGGCCATCACCTATTGGATCAAGTTTGTCATACATTCTCC
AGCAGATATAACTCTTTCTTCTACTACTGTTTTCTCTCTA
GACAACATTAGAGTGGAGAGAGACAAATGATGCCTGTTAA
ATTATCATATCCTTGGAATATTTTAGCACTATATATAATT
CCAGGAATCATTTTATCCTCCCTTGCCTCTAGGTAGAACT
TTTCCTGTATGGTCTCAAAACAACAAGATCTGTTTATATT
TTTAAACATAAGATAAAGGAGGGAAGGATTACTACTTGGG
GGCATCTAATATGTGCCAAATACTATATTGAACTTTCTCC
CTGGTCGTTGAGACAGGAATGAGTTTAGAACTGTGGAAAC
TAAATTCTGAGTGCCAAATTATTTGCCCTGATCCCACGGC
TAAAACATCTCAGTGTTTGGAACTTCACTGGTATTGTGTC
AAAGTTCACGTACATTACAAAATGCTATGGCCTTTCCCCC
TAGGGAGTTCTCAACCTTGCTTGGAAGTCTATGCTGGTGT
GTGTTTTACCATCTAAAACAAAAACAGTATCTCACCTATG
TCCTCTCTGTTAGCAAGTGAATGCTTCTCACTTCTTGCTC
TCCTCTGATTTATCTCCAATACATCTTTTAAAATTAAATG
ACATTTCAACCTTTAGGGGAAATACCATCTAATCCCTTTG
GGACTATTGCTCCTATTAGCTCATCATTCCAGGCATTGAT
GAGGATAGCATTAGGGTTAGGACACTGAAGCATAATGACA
AGAGTAAAAGGAGGAAGAGTTCTGCCTCATTGCCAAAAGC
AGAATGTTCTCCCACTGAAAATATCTTTTTATAAATTCAG
GTCCAATAAGCTATATTATCTATACCCCACACTGTAATCC
ACTCCTGTCTCCCAAGAGCTCCCCATTACATATTGAATAT
TTGAGTGGGGGTTGCTTTAAAGCCTTTCATTATCAAATAG
TGTTAGGGGAGCAGTGTGTAATGAGGAAATTGGCATGCAT
CCCAGAGTGATTTGAGGGGCTGGGATTCAGAATGCTAAGC
CACCATTCAAAATGTAAGTAATTAAAATTAATTAAAAATC
ATTAAACAAACCTTCACTTTTGCAATTTCAAGGTACAACC
CAAGTCACCAGAGCTCATAAAAGATGTGTGTGCTATCGCA
TCTATGTGAAGTATTTCCATGACCCGAGCATTGACTACAG
GACTGTGCTGGAGGAAGCTGGATCAAGGTACCAAGGTGAG
TCAAAAGCCAGTTACATAAAACATGAATAGAAATATAAGT
ACATGCCCATGCGTATGAGTCCCAGACTTACATGACAACA
GTTGACCCACTCACTCTCTAATCATCAATCAACAGTATTT
ACTCTGTTACTCTCCAGCGCCCAGCATTCCCTAAGTGTTC
TGTCATTTCAGCAGCATATAGAGCATCAGACCTCACCTCA
AGTTGCTTATCATCCAATTTAGATCGGCAGGGAGAGGGAA
GATAGACAAGAAGCCAAGAACAACAGCATACAAAGATGCA
TCATTCAGTCATTCAACACACATTATAGAGCATCTAGTAA
AAGGCAAGCATCATACATGTGAATAGAGTCCTTGCCTTCA
ATGACTGCAACCTGCTAAATACAATCAGTACTAGTTGAGG
GATAAAGTGTACCACACTCATGGATTTAAGAATGAGCATA
GTGTATGTTTAGAGTAGGCTGACAGTGGGAACGACTACTC
CCCAGCAATTCTGTGACAGTAAAATGCCATACAAAAATCA
ACTAAAGGAAAACTTTGAGAACCAGGAAATCCTTCTTCAT
GATCGCTTCTGAGAGGATTGGAATTCAGCATCACAAATTT
TTTGGCTGGTCAATGTGGCTCACGCCTGTAATCTCAGCAC
TTTGAGAGGCCAAGGTGGGCAGATTGCCAGAGCTCAGGAG
TTACCAGCCTGGCCAAGATGATGAAACCTCATCTCTACTA
AAAATACAAAAATTAACTAGGCATAATGGTGTGTACCTGT
AATTCCAGCTACTTGGGAGGCTGAGGCATGAAAATTGCTT
AAGCCTAGAAGGTGGAAGTTGCAGTGAGCCAAGATCATGC
CACTGCACTCCAGCCTGTGTGGCAGAGTAAGACTGCCTCC
AAGGAAAAAAAAATTAAATTAAAAAATATATATATTTTAT
AGGCATATATATATATAGGCAAGACTTGACTTCTGCAGGT
TATGCCCTCTGTCTCAGGACCACAAGTAAATGAGAAAATT
AATTATATGATTTCTGCACTGTCTTCATGTTCAAGTGTTA
TCACTCTCTCTTCCTCATTCCATCATAGACAGATACAGGA
GGGTCTCCAGAAACCCTAGAGCTGAATGGAACCCTGTCTG
GAAGACATACACTGGAAACTAGGCCTAGGATTATCCAAAG
GGTGGTTGAAATCAAGGGTTAAAGTGTGGCTCAAGATAAG
GAAGAATCTTCTAATAATTAAAACTGACCATCCAAAAGGA
AATGGGATGCTCCATGGTATAGTTAGTGATTTCTGTGTCT
TTGAAATAATCAGGTGGTAGCTAGAAGACCACTGTCAGGA
ATGCAATAAAAGCATTTTCTGCACAAAGAAAGAAAAAATG
ATGACATTACCTCAAGTTGCTTTACAACTCTCAGGTTCTT
TGAGTCTTTGACATGCTCAAAATTAGATTTTGAGAGAGCT
TGGCCTATCTCCTGGAACATTCTGCTTCAATTTCAGCATC
TTTCTCTCTCCTTTTTCCTGTTCAATTTCTCTATACTTCT
GTATTAATATTTTTTGTTTGCTAGGGGTTTCTATCAAAAA
GAAAAAAGAACATGTAAGAACCATTTGTCTCCTTAAGTAA
TAGCTCTTCAATTGTTTGAAAGTAGTCATTATTTCCATTC
CACAATCCTTCATTCTCTTCTTCAAAATAAATCTGCCTGG
CTTTTTCAACTGAGACTGTAGTTTGATTTCTAGATTTTCC
AGATTCTCCAACCTCTATAAAGAATATACTCATCTGGACC
ACATGTCCTCAGTATAATAAATGTGATAACTCTTGAACAT
GAGGCAAATTCAAGAACTGAACCTTAGTTTTGGCCTTTAG
ATTGTGGAAAATTTGAGGACAAGACTGAATTAAGTGTCAA
GAAAAGTTTTGAATGCAGGACTCTTCCCAGAAGCAAAGGG
ACAAATGCCTGTGCCTCTCACTTTATAATACGTGTTGGGG
AGATCTTGCTGTTGTCAGGGTCTTCCTACAAGGCCCTGCA
GGGGAGTTGGTGCCTGTGAGCCTCTCCTGCCTTGTGAGGA
GGGGACCTAGAAGATAGGATACCTGATTCTTGATGCAAAC
CTCAAAAGTGCATATATATACATTTTTGTTGTTGTTGTTG
AGATAGAGTTGTGCTATATCACTCAGGCTGGAGTGCAGTG
GCATGATTTCAGCTCACCACAACCTCCACCTCCCAGGTTC
AAGCCATTCTCCTGCCTCAGCCTCCCAAGTAGCTGGGATT
ACAAGTGCATACCACCACACCCAGCTAATTTTTGTATTTT
GAGTAGAGATGGGGTTTCACCATGTTGGCCAGGCTGATCT
TGAACTCCTGACTTCTTGATCCACCCGCCTCAGCCTCCCA
AAGTGCTGGGATTACAGGTGTGAGCCACCGTGCCCGGCCC
TCAAAAGCATTTTTAAGGTGCATTTGCCTTTTCATGCTCT
GTGATTCCCACGCCCTTGGACCACTTCTTCTCTAAAAGGG
AATTCAACTTATTTTAATACCTTTATGAGCTGAATTTATG
ATAGTCACTTTATGAGTGAACTTTATGTGTCACTGAAAAA
AGGATATGTTGAGGTCCTAAGCCCCAGTAACTCAAAATGT
GACCTCTTTTGGAAATAGGGTTGTTGCAGATATAACTAGT
TAAATTGAGATCATAGTGGAGTTGGGTGACCCCCTAATTC
AATATGACTGTTATCCTCTATGAAGACAGCCAGGTGAAGA
CAGAGACACTGGGAGAATGCCACGTGAAGGTAGAGCATCA
GGATAATACATCTACAAGCTGAGGAATGCCAAACACTGCA
GGCAACACCAGCAGCTAGAAAGCAGCAAGAAAAAAGTCCC
CTACAGTTTTCTGAGGGAACATTACCCTTTGAACACCTTG
ATTTGGCACTACCAGCCTCCAGAACTGTAAGACAACAAAT
TTCTGGGTTTTTTTTTTTAAGCCACCTAGTTTGTGATATT
TTGTTATGGTAGTACTGGGAAACTAATACAGTAAACCTTC
CCATGATGGCCTTCTTTACATAGAAGCAGAATTTCCACTT
TCTTCCAAAGTCCTGTCAGAGGGCTGAGGGTGAACAAGAC
ATTGGCAGGTGGTGTATCCTGCTTTGGGTCTCATCTCCTA
TGTTACTGCAACAGGATTCTCCCAAATCTTGAGAATATTG
GCAGAGAAGAGAGCAGGAATGAGTGTCAGGGGAAGCTGGT
ACTATATTAAGCTGATCTTAATTTGATGAACATAGCCACC
TTAATGTTTTAGATTTGAGTCTAGCTTTTTGTAAAATGGA
AACAATACTCTTGTTCTACTTTCTACCCTTCTTGCAATTA
CTTCTTATTGGTAACGTGAGGGAATAAAAAAATGACAAAA
ACTCTGAGCTGCTCAGGCAAGAGTACAAGGGAATCTAACC
CAGTCTGGCAGAAGTAGTAGCAGCAGCAGCAAAGTAGGAC
TTCTCTCAGAAAAGGCCAGAAACCAGAGCCAGGCCAGAAG
AATGGCCCTGGAACACCAGGGAAAGCAGAAAGTGCCCATT
GGTACCATGAATCCAGGGAAGGAAGCCAAGTTCAGACTTC
AGCATGTGAGCCCAGCCATGAGAGAGCAGGCATGGTGTGC
ACTCCAGGTCAGTAAGTCCAGATTAGCAGATAGCTATACA
GCTAGGCATGGGCCTGATCAAAAGCAAAGACAGGCTACAC
AAGCAGAACAAATGGAACAAAGTGGAGGGTTTGGAGACAA
GCCAACTCCAAGACAGCAACTGGGGTTCTATGAGAGAAAA
CTGGGTTGAACCACTGCTCCTCAAGCAGAATTGTTTTCCT
TCCGCTCATGTTTGTTTTTTAATTTCAATTTTTGTAGGTA
CACAGTACGTGTATATATTTATGGGGTATAGGAGAGGTTT
TGAAACAGGCATGCAATGTGAAATAAGCATATCATGGAGA
ATGGGGTATCTCTCCCCTCAAGCATATATCCTTCAAGTTG
CAAACAATTCAATTACACTCTATTTTAAAAGGTACAATTA
AGTAATTATTGACTATTGTCTGTTGTGCTATCAAATAGTA
GGTCTTATTCATTCTTTCCAGCTATTATTTTGTACCCATT
AGCCATCCTCACCTCCCTCTGCCACCGTCCCACCCCCCTT
CCCAGCCTCTGTGATCATCCTTCTACTCTCTATGTCCATG
AGTTCAATTGTTTTGATTTTTAGATACCACAAATAGGTGA
GAACATGCAATTTTGTCTTTATGTGCTTGGCTTATTTCTC
TTAATATAATGATCTCCAGTTCCATCCATATTGTTGTAAA
TGACTGGTTCTCATTTTTTATGACTGAATAGTACTCCATT
GTGTATATGTACCACATTTTCTTCACCCATTCTTCCATTG
ATGGTCACTTATGCTATTTCCAAATCTTAGCTATTGTAAA
TAGTGTTGCAGCAAACACAGAAGTGCAGATATCTCTTTCA
TATGCTGATTTCCTTTCTTAGGGTTATATACCAAGAAGTG
GGATTGCTGGATCATATGGTAGCTCAATTTTTTTTTTTTT
TTTGAGGAATATTCAGACTGTTATTCATAGTGGTTGTAAA
AATCTACATCCCCACCAACAGTATACAAGAGTTGCCTTTT
CTCCACACCTTTACCAGCATTTGCTATTGCCTGTCTTTTG
GTATGAGCCATTTTAACCGGGACGAGATAATGTCTCATTG
TACTTTTGATTTGCATTTCTCTGATGATCAATGATATTGA
CCATCTTTCCATATGCCTGTTTGCCATTTGTGCATCTTCT
TTTCAGAAATGTTTGTTCAAATCTTCTGCTCATTTTTTGG
TCAAATTTTTAGATTTTTTCCTATAGAGTTGTTTAAGCTC
CTTATATATTCTAGTCATTAATATACTTTCTCTCATTCTG
TGGGTTGTCTCTTCACTTTGTTGATTGTATCTTTTGCTGT
GCAAAAGCTTTTTAACTTGATGTGACCCCTTTTGTCTATT
TTTCCTTTGGTTGCTTGTGCTTGTGGGGTATTGGTCGAGA
AATTTTTGCCCAGCTCAATGTCCCAGAGATTTTCTCCAAT
GTTTTCTTATAGTAGTTTCATAGTTTGAGGCCTCAGATTT
TAGTCTCTAATCCATTTTTATTTGATTTTTGTATATGGTG
AGAGATGGGGGTCTAGTTTCATTCTTCTGCATATGAATAT
CCAGTTTTCCCAGCACCATTTATTGAAGAGACTCTTTTAC
CCAGTTTATATTATTGGCATCTTTGTCAAAAATGAGTTTG
GTATAGCTGTGTGGATTTGTTTCTGGGTTCTCTATTCTGT
TCCATTTGTCTATGGGTCTGTTTTTATACCAGTACCATGC
TGTTGTGGTTACTATAGTTCTGTAGCATAATTAGAAGTCA
GGTAATGTGATTCCTTCTGTTTTATTCTTTTTGCTTAAGA
TAGCTTTGGAAATTCTGGGTCTTTTTTGGTTCCATATAAA
TTTTAGAATCTTTTTTATTTCTGTGAAGAATGTCATTGGT
ATTTTCATAGGGATTGCATTGTTAACATATAAATATGCTA
CTGATTTTTGTATGTTGATTTTGTATTCTGCAACTTTACT
GAATTTTTTTTCAGTTCAATAGTTTTTTTTGAGGAGTCTT
TAAGTTTTTCAAAATATGAAATCATATCATCTGCAAACAA
GAATAATTTGACTTACTTCTCTCTAATTTGGATGTACTTT
ATATCTTTCTCTTGCCTGATTGCCTTAGCTAGAACTTCCA
GTACTATTTTGAATAACAGTGGTGACAGTGGGAACCCATG
CTGTGTTCCAGATCTTAGAGAAAAGGCTTTCATTTTTTTC
CTATTCAGTGTGATACTAACTGTGGGTCTGTCATATATGG
CTGTTAATATGTTTGCATATGCTCCTTCTACACCCAGTTT
TTAGAGGGCTTTTATTATGAAGGGATGTTAAATTTTATCA
AATGCTTTTTCAGCATCAGTTGAAATGATCATACAGTTTT
TATCCTTCATGTTGTTGATGTGATGTAGCACACTGATTGA
TTCGCATATGTTGAACCATCCTTGTATTCCAGAGAAAATC
CCAATTGGTCATAATGAATGATCTTTCTAATGTATTGCTG
AATTCAGTTTGCTAGTTATTTTTTGTTTGTTTGTTTTTTG
TTTTTCTTAGATGGAGCCTTGCCCTGTTGCCCAGGCTGGA
GTGCAGTGGCATGATCTTGGCTCACTGCAAGCTCCACCTC
CCAGGTTCATGCTGTTCTCCTGACTCAGCCTCCCAAGTAG
CTGGGACTACAGGCACCTACCACCATGCCCGGCTACTTTT
TTGTATTTTTAGTAGAGATGGGCTTTCACAGTGTTAGCCA
GGATGGTCTTGATCTCCTGACCTTGTGATCTGCCCGCCTC
GGCCTCCCAAAGTGTGTTTGCTAGTACTTTGTTGAGATTT
TTGCATTGATATTCATCAGAGATATTGGTCTGTAGTTTTC
TTCTTCTTCTTTTTTTTTTTTTTTTTTTTGATGTGTGTTT
GATTTTGGTATTAGAATAATACTGGCTTTGCAGAATGAGT
TTAAAAGTAGTGTCTCCCTACTCTATTTTTCAGAATAGTT
TGAGTAGGATTGGTATTAGTTCTTTAAATGTTTATTAGAA
TTCAGCATTGAAGCTATCAGGTCCTGGTTATTCTCTATTG
GGAGATTTTATTACAGCTTCAATCTTGTTACATGTTATTG
ATCTGTTCAAGTTTTGGATTTTTTTTCCTGGTTTAATCTT
GGTAGGTTGTATATATCTACGAATTTGCCTATTTATTCTA
GATTTTCCAACTTATTGGCATATAGTTGCTCATAGTAACC
ATTAATGATCCTTTGAATTCCTGCAGCATCAATTGTAATG
CCTCCTTTTTCATTTCTGATTTTATTTATTTGGATCTTCT
TTCTTTTTTTTTCTTAGTCAGGCTAAAGATTTGTCAATTT
TGTTTAACTTTTCAAAAAAACAACTTTTTGTTTCATTGAT
CTTTTGTATTTTTTCTCATTTCAATGTAATTTATTTCTGC
TCTGATCTTTATTATTTATTTTATTCTACTACTTTTGCAT
TAGATTTGCTTTTGCTTTTCTAGTTCTTTAAGATGCATTG
TTATATTGTTCATTTGAAGCTTTTCCTTTTTGTTGATATA
GGTACTTATAGCTATAAACTTCCCTCTTAGTTTGCTGTAT
CCCATTGGTTTTGGTATGATGTGTTTCCATTATAATTTGT
TTCAAGAAATTTTTCAATTTTCTTCCTAACTTCTCCATTG
ACTCACTGGTTATTTAGGAACATATTGTTTAATTTTCATG
CATTTTTAGAGTTTCCAAAACTCCTCTCGTTATTAATTTC
TAGTTGTATTCCATGTGGTCGGAGAAGATGCCCTAATCAT
CTTAACATTTTAAAACTTGTTTTGTGACCTAATATATGGT
TTATCTTTGATAATGATTCATATGCTGAGGAAAAGTGTAT
GTATTCTGCAGCTGTTGGACGAAATGTTCTGTAAGTATCT
ATTAGATACATTTGGTCTATAGTGCAGAATAAGTCTGATA
TTTCTTGTTGATTTTCTGTCTCGAAGATCTGCCCAGTGCA
GAAAATGGAGTGTTGAAATCTTCATCTATTTGGACCTAGC
TCTCTCTTTAGCTCTAATAATATTTCTTTTACATATCTGG
GTGATCCACAGTTGGAAGCACATATATTTAAAATTGTTAT
ATCTTCTTGCTGAATTTACCCCTTTATCATTATATAGTGA
CTTTTTTTGTCTCTTCTTATAGGTTTTTCTTGAAATCTAT
TTTGTCTGATATAATATAGTGACTTCTGTTCTTTTTCGGT
TTCCATTGGCATGGGGTTTCTTTTTCTATCTCTTTATTCT
AAGTCTTTGTCTGTGTTTGTAGGCTAAGTGTGTTTCTTGT
AGGTAACAAGTCAATGGGTCTTGTTTTTTTAAAATCTATT
CAACTAGTCTATGTCTTTTGATGGGAGAGTTTAGTCTATT
TACATTCAGTGTTATTATTGGTAAGTAAGGACTTACTCCT
GTCATTTTGTTATTTGATTTCTGGTTGTTTTGTGGTCTTC
TCTTTCTTTTTTCTTTCTTTTCTATCTTCCTCTAGTGGAG
GGGATTTTCTCTAGTCATATCATGTAGTTTCCTACTTTTA
TTTTTTGTGTGTCCGTTGCGTGTTTTTTGGTCTGAAGTTA
CCACGAGGCTTGCAAATATTATCTAATAAATAACCTATTA
TTTTTTACCGAATAACAACTTAGCATTATTTGCATAAACA
AGCAAACACGCAAAAAGAAAACTAATAAAAACTCTATGCT
TTAACTCATCTCCTCACTTTTTAACTTTTGGTTGTTTCCA
TTTATATTTTATTGTACTGATTATGTCTTGAAAAGTTATT
GTAGTTATTATTTTTTATTGGTTTATTTTTGAGTCTTTTT
ACTTAGGATAAGAGTAGTTTACACACCACAGTTACAGTGT
TATAATATTCTTTGCTTTTTAGTTTACGTACTATTACCAG
TGAGTTTTGTACCTTCAGGTGATTATTTATTGCTCATTAA
TGTCTTCTTTTTCTTTCTGATGGAAGTACTCCCTTTAGCA
CATCTAGTAGGAAAGGTCTGCTATTGATGAAATCCCTCAG
CTCTTGTTTGTCTGAGAAAATACTTATTTCTCCTTCATGT
TTGAAGGCTGTTTCTGCCTGATATACTATTCTAGGGTAAA
ATATTTTTGTTTTTGTTTTTGTTTTCCTTCAGCACTTTAA
ATATGTCATGTCACTCTCTCCTGGTTTGTAAAGTTTCCCC
TGAAGTTTGCTACCAGACATATTGGAGTTCCATTTTATGT
TATTTGTTTCTTTTCTCTGGCTGCTTTTAGGATCCTTTAT
TTATCCTTGACTTTTGGGAGTTTGATTATTAAATGCCTTG
AGGTAGTCTTTTTTGGGTTAAATCTGCTTGGTGTTCTATA
ACCTTCTTGTACTTGGATATTGATATCTTTCTCTAGGTTT
GGGAAGTTCTCTGGTATTGTTCCTTTGAAAAAAACATTCT
GCCAATATATCTTTCTCAACCTCTTCTTTAAGACCAATAA
GTCTTAGATTTCCCCTGGAGATTATTTTCTAGATCCTGTA
GGCATGCTTCATTGTTTTTTATTTTTTTAATTTTGTCTCC
TCTTACTGTGTATTTTCAAATAGCCTGTTTTCAAGCTCTC
TAACTCTTTCTTCTGTCTGATAAGTTCTGCTATTAAAGGG
AAATATGATGCATTATTCAGTATGCCAACTGAATTTTTCA
GTTCCAGAATTTCTGCTTGATTCTTTTTAATTATTTCAAT
CTTTTTGTTAAATTTATGTGATAGAATAGAATTCTGAATT
CCTTCTCTGTGTTATCTCGAGTTTGTTTGAGTCACCTCAA
TGCAGTTATTTTGAATTTTCCGTCTGAAAGGTCACATATC
TCTGTTTCTCCAGGATTGGTCCCTGGTGCCTTATTTAGTT
CATTTGGTAAGGTCATGTTTTCCTGGATGGTGTTAATGTT
AGTAGATGTTCTTTGGTATCTGGGCATTGAAGAGTTAGTT
ATTTATTATAGTCTTCACTGTCTGGGCTTATTTGTAGCCA
TCCTTATTGGGAAGGCTTTCCAGATATTTGAAAATAAGTG
GATGTATCTAAGCTGTATCTGCTTTAGGAGGCACCCCAGG
CCCAGTAATGCTGTGATTCTTGCAGACTTATAGAGGTACC
GACTTGATGGTCTTGGACAGGATCTGGGAGAATTCTCTGG
ATTACCAGGCAGAGACTCTTGTTCTCTTCCTTTACTTTCT
CCCAAACAAATGAAATCTCTCTCTCTGTTCTGAGCCACAT
AAATCTGGGGGTGGAGTGACACAAACACCACCAGCAATAT
GACTGGGCTAGGTCAGACCTGAATCCAGCACAGCTCTGGG
TCTCGCCCAAGGCCTGCTGTAACCATTCCCTGGCTACTGC
CTATGTTCTCTAAAGCCCCTGGGGCTTTACAATCATCAGG
TGGCAAAGCCAACCAGGCCTGTATTCTTTTTTTCAGAACA
GTGAGGTTCCCCAGGCCCCACATGGGTCCAGAGGTGCTAT
CCAAGAGTCAGGAACTAGAGTCAAAGACCTTAGAAGTCTA
TCTAGTGTTACTGTATTACGGCTGAGCTGGCACTCAAACC
ATAAGACACAGTCCTTTGCACTCTTCCCTCCCATTTCCAA
GGACAAAGGAGCCTCTCTCTGTAGCCACTGCCACCCCAGG
CCACAAGGAGTACTGCTGGAATACCTCCCATGTTTCCTTA
AGGTCCAAGGGCACTTCAGTCAGCTCATGGTAAATGCTGC
CTGGCCTGGAACTCACCCTCTAGGACAGTGGGCTCCCTGC
TGGCTTCAGTCAGGTCCAGAAATGCTGTCCAAGAGTCAAG
TCTTGGAATCAGGAATCCCAAGCGCCTGTCTGATGCTCTG
CCCCTCTGTGATTGTGCTGGTATCTAAGGTTCAGGACAAA
TTTCCCTTTACTTCTGCCTCTGCTTTTCTCAAGCAGGAGG
AGTTTTGCCCCATAGTCATTATAGCTGGGAATGGCTGAGT
CTCACTTGAAGCCAGCAAGTCCCAGAGGCTGACCCAAGGC
CCTTGATGTAGTACCTGGGTATTGCTGATCGTTATTTAGG
GTCCAAGGGCTCTTCAGTTAGCAGGTGATGAATGCTCCCA
GGACTTGGTCCTTTCTTTTAAGGCAGTGGGTTCCCTTCTG
GCCCAGGATGTGTTTAGAAATGTTGTCCAGGAGCTAGGGC
CTGGAATGGTGGCCTCACAACTCTGACTGGTGTCCAATCC
TGTGTGGCTGAGCTGGTATCCAAGATGCAAGACAAAGTCC
TATCCACTTTTCCCTCTCCTCTCCTCAAGCGGAAGAAGGG
GGTCTCTTTTGGAGCCATGACCTGTGGAGCCTGGGGTTAG
GGGAGGGGTGATGCCAGCACTCCCTTGGCTGCCCCAGCTG
GTGTCTTAGTAGGTTGCATCCACCTGCCCTCCACCCCAGT
CCACTGCTTCTGGGCCTAATTCAACACTAGGACTAGTCTG
AGAATTGCAGTCCTTATGGCTTAGGCTGCCTTTCAAGTTT
ACTTGGAGTCACAGAGCACTGTAGCCCTCTGTGGTAAGAT
TTTCAGGCACAAGTTCTGACCGCTTGGGTCCATGGTTGGC
TTCTGTTTAGCGCTGGTTTAAATGCTCTCTGTGTAGGCAG
ACATCAGCTGAGTTTGACCCAGTTCTCCTTTCTGCTCTAA
CAAAGCAGCACTGAGTTCAATGTCTCAGAATTGCTGTGTT
CTCCCTGACCCAGCACCCAAAGAGGATCTCTGCACGAGAC
CACTGCTGCCAGGGGTCAGAGAAGGGTGGCGTCAGTGACT
CAGGACTGTTTCTTTCTATCTCTTCAGTGCCTTTTTCAGC
ACTAAGAAGTTAAAACCAGGTACTGTGAGTGCTCACCTGT
TTATTGGTTCTTATGAAGGTGCTTTTTTCTGTGTAGATAG
CTGTTAACTTGGTGTCCTTGTCTGGGGGGATGATCAGGAA
CCCTTCTCTAACACCATCTTGCTTCACCTCATATTCTGCC
CAGGTTTTAACAAGCCTTCTTACTATGGGTTGATGAGGGC
CGGAATATCATGCAGATTTTAATTCTAAGAGATTAAGATG
TTAAATCCTTCTATTCAGCTAGAGCACAATAAAGAGTAGT
TTTTGCAATTGTAATTAGTCTTCCAAGTAAGGCAGGTACT
ATGGGTCTGGTGGTTGGTACCTGCTTTCCAACTCCTATAA
GAAACTGTATTGTTTGTCTTAGAGTAACAAACACAAACTG
CTTTTACAACTTGGAAAAAAAAAAAAAAACTCAACAAAAT
CCAATGCAGCTTGAAAACAGCCTGAAATTCATTGTCTTTC
TATGTTATTTAACTCATTAGAGCTTTGGCCTACTCATTTC
TAACCCATGAGCTTCAGGTTTTTTAATCTACAAAATAGAG
CCATTGTGGTAAATACCAGTCCAACAAGACCTGAGGTTAA
CACATCTCAGAAGAAGTAAACACCTGCCATGAGCTGCTTC
TGTGTGCCATTGGTATTGATGAGGGAAGGACTTAATGACC
CAGAGTGAGCACAACATATCTGGAAGTGGGGCATGATATT
CCCCCAGAGAGTTCAATAGGAAGCAACAAGCAAGCCAGAG
AGAAACTGTAGTATTATACAGTCAGTTGGTAGGAATGTTG
TTCATTTCATCAAAAGAGGCAATGAAAGAGATTTTCAGGA
ATGGAGACAAACATCTGTAGGAGCACAGAGAAACTCAATG
CCCTCCCTCTCTAGGGTGCACACATCTTCTTTCATTGATA
GCTCACTTGTCAACATTTTAGATGAAGCAAATTATTTGTC
CTCTTTGTTAGTAAAAATCCCATAAATGCTAGCCAAGGTA
ATTGTTTTAGCAGTCACTCCTGCAAGCCAGCTGTGCTTAG
GGAAATCTACCAATGATACCATTTATTGAGTACCACTGTA
TGATAAGCCCTCTCCATGTGTTATCTCATATGATCATCCT
AATAACCCTCTGGTATAGGGGTTAACATCTCTATTTTATA
TATCAGGTATTTAGCCCCTGTGTGGTTAAGTCACGTACAC
AAGACCATATGCTTAATAAACAGCACAACTGGTATTGGAA
ACCAGGATTGTCCTAATTAAAAGAGAATCAGGGACCAGGG
GCAGTGGCTCACGCCCGTAATGCTAGCTATTTGGTAGGCT
GAGGTGGGAGGATCACTTGAGGCCAGGAGTTCGAGACCAG
CCTGGGCAACGAAGTAAGCATCCATCTCTACAAAATAAAT
AAATAAAATAAGAATTTAAAAAAATTAGCTCAGCCTAGTG
GGCATGTACCTTTAGTCCCAGATACTTGAGAGGCTGAGTT
GAGAGGATCACTTGAACCCAAGAGTTCAAGGCTAGGATTG
TGCCACTACATTCCAACCTGGGAGACAGAATAAGGCCCTA
TCTCTTAAGAGAGAGAAAAAATCAATAGTGGTGGCTTTGA
ACCTAGTTGTGAAAGAATTGTGAAGTAATTTCAGACAAAA
AGTATTCCCTATTGAGAACAAATTAGTGAAGTGAAAGATG
GAAGTAAGAAAAATGAACCAACATGTATTGAGTGTTCCCT
CTTCACCTGCCTTTCATTCCCACAACATATCAGGCTCGTC
TAGCACTCAACATTAGCACTTTCTCTGCTACGTTACATTG
CCTCTCAGCAAGAAATGTGTTCTCACTTGTATTATTTTTA
TTCCTACCATTACATCTCCCTCTGCCTCCCTCCATGTCCA
GTGGACTTCCCAGAAAGTTGGGTCTAACAGTTATAGCAGA
TAATAATTCTATGTAACATTTATTGATCACTTTCCAGGTA
CCAGTTTCTGTGTTGAGCTCTTTATGTGGATCTTACAATT
TAATCATCAAAATACCCATAAAGAAGATGATATTTTATCC
CCATCTTCTGGATATGAATATTGCACCATATTTTTTCTTC
TCTCCGCCTTACTTCCCAATTGCATTAAAATATTTTTTCC
TCAGATTCAGGGATCATGGCCTGGGGAGAAACCCAGCATT
TTGTAGAAGTAAAAATGTGAACACAGATACAATGCTTCAT
TTTCCCGAACACACCATGCAATGCAAAGATGCTACCTTTT
GTCTGCAATGATTCTACCTATTGTTAGTTCACTGCATCCT
CAGAGTCAGTGCACAGGCAGGAGAGGCTGAGATTATTTAG
ATTCTCATAATACAGCAGATAATGAGGAAGACAGGCTAGG
ATGCCATGGGTGCCACATTAGTGCCTTCTTTAAGGTTCTG
ATACACAAGCAGCCCTGCCCCAGTTGGTTTGTGTTTAAAA
GAAGATCATTTATTAAGGTGCTGATATACAAACTCTGTCC
CACCCACGTTGGCTTGTGCTTAAAAGAGGATCCTGACAAG
TCTACCTAAAGAAGATGAAAGAGGTATTGGGGGCAGGGGA
CAATGGACTGGATAATGTGCAGAAATAAACTTTACAGCTC
TAGGCCAGGGCCACCATAAACCTCTTCCACACTGTGCAGC
ACACATTATGATGGAAACAACACGCCTTGGCTGGTGGCTT
TGCTCCGTGTTCCTCAAGGGAGCTCTGGGTTGCAAACCTG
CCTGCTCCCTGGCTGTCTCGTCTTTTCCATGTGAGGACCA
CAATTCCTGACCTTTGCAGTGGCTGTAAACTTTGAGACAG
GGAGGCAGGATCTGCAGCTTCCCAGGGTCCTCGGCGGACT
CTAGTGGCCCATGCAGCTCTGTGGACTTGGAATTTGAGCT
CACTGAGGATGTCACATACAGATAAACAAGTGACACATTG
CATCTTGAACACATTGCAAACAACTTTTAAAGGTCGTCTC
ATCCATGCCTCTGTCTCTTCTTTGGAAGAGTTCAAAATTA
TTTCAGACTGAAAATGTCTCCTGTTTTCAAAAATTATCAA
ACACAAATTATATGAATAATTTTGTTTAAACAACTTAGAG
GACCCAAATCAAAATTTTTCTTAAGTCCAATTACTCGTGC
TTCAGGAACATAGGATGTTTCCTCTTGTTCTGCCTTTTGG
AATGGTGAAGGGTATTTCACTGACATCTTGAATCATTTAG
AGGGACTTAGGATTCAATTTAATACAATAAATATTTACTG
AGCTTCTATGTATCTGATACTGAAATGGGGCCAAGAGGGT
TACAAAGTTGATGATCTGGGCTTCTTTCTCATCTCAAGAA
ACATAATTCCCACATCACTCATGATGCAGAGTGTGGTAAA
TGCCATCTAGTAAGGCCACAAGGAGAGGGTTTGGAGCCAC
TGATGTTACCTGGAATCAAACAATTCTGTGGTGGAGACAA
AGACACTCAGGAGAGCACCTGCATCTCATCTGGATCAAAA
GGGACGAACACAACTGTCTGGATGAGCTGTGGCACAGGTG
TTCTGCCAAGTAGAGGAAGCTGGCAGAAGAGGCCTTGGTA
AGTCTGAATTCTTGCCTCACTTCTGGTACTGAGTTCTCCC
TGCACATCACATTCTTACTATGTACCATTCATGCCTCCCT
TCCTCCATTAATTTATCTAATTGATATCTATTAAACAAAT
GCCTACCATGTTCTTGACCCTGAGCCACATGTGAGAGATT
CATCAGGGAACAAGACAGATGGGAGGAGCCCATTGCTATG
GTCAAATGTTTGTGTCTTCCCAAAATTCATATGTTGAAAC
CTAACTCCCAAAATGGTGGTGTTAGAAAGTGGGACCATTG
GGAGGTGATTAGGTCATGAGGGATTCACGTCCTTATGAAA
GAGACCCCAGAATGTTACCTGGCCCTTTCACCATGTGAAG
ACACAGCTAGAAGGCACCACCTATTAACTAGAAAGTGGGC
GTCAGCAGACACCAAATCTGTTGGCATTTTGATCTTGGAC
TCCCCAGGCTCCAGTACCATGAGAAATAAATGTCTGTTGT
TTATAAGCCACCAAGTTTATGGTATTGCGTTATAGCAGGC
CAAATGGACCAAGACACCCCACCCTTGTGAAGGGGACAGA
GGACTCAGAATAATTAACAAATCTGCACTGAGCATAATCC
ATAGTGCATAGTACCGCAGAGCAGTACTGTACAGTGCTCT
TGAGGGCCTCCCAGGAAGTGCAGGTAATAAATGCGACAGT
CTTAAGATCATCTTAAAATGTTGCTTCATCCCTGCTTCAT
CCCTTCACTATCTGTCATCGTGTACTCTTCAGGGTTTTTT
CATAATAATTATATATATCTAATATTTTAATACATTGTTT
ATTGCCTGTCTCTGTCATGTGAATAGAAATTCCATAAGGG
CAGACTTTTTGTCTCATTCAGCACTCTATTCTTATTGCCT
AAAATCATGTCTGGCACATGATAGGAACTCAAATTTCTAT
CTATCTGTCTACCTATCTATCTATCTATCAATCAATCAAT
ATATTTATCCATCCATCCACCTACCTACCTACCTTCCTAC
CTATTTATAATTTATTTAATTCTTTATTTACTTATGATAG
CCTAGAGAAGTTAATGAATTCTTAGAGGCAATTAATTATC
TAAAGAATTCAGAGAAGAAAGAAGTAAGCATATGAAAAGA
TGCTTAATTAACATCATCAGTCATTACAAAACTGCAAATT
AAAAGCACAATGAGAAATCACTATACACCTATTGGAATGG
CTAAAATTCAAAAGACTGGCCATACAAAATACAGGAACAA
GTGGAACTCTCAAACATTGCTAGTAGAAGTGTAAAATGAT
AAAACCACTTTAATGACACAACCACTTTGGAAAATGTAGT
TGTATCATTTTGGTAGTTACTTAAAAAGTTAATCATATAC
TTACCATAAGATCCAGCCATTTAACTTCTAGGTATTTACC
CAAGAGAAATGAAAAGCATATATACACATGCTATGGTCTA
AATGTATTCCCCTAAATTCACGTATTAGAGATGGAGGTGG
GAGGATCACTTGAGGCCAGGAGTTCAAGACCAGCCTGGGC
AGCATGGCAGGACATTATTTCTACAAAAAAAAAAAAAAAA
ATTTAAAGTAGCTGGGCATGATGACACATGCTTGTGGTCC
CAGCTACTCAGGAGGTTAAGGTGGAAGGATGACTTGAGCA
CCAGTGTTGGAGGCTACAGTGAGCTATGAATGTGCCACTG
CCCCCAAGCCTGGGTGACAGAGTGAGACACTCTAAAAAGA
AGAAACACAGAAACTTAATTTACAATGGAACAGTGTTGGG
AGGTGGAGTCTTTTGGGAGTTTAGCTCATGACTGCTCTGC
CTCATGAATAGATTAATGCCCTTACAAAAGGACTTGACAG
ACAGAGGTTAGCCTCTTTTTACTCTTCCTCTTTCTTCCAC
ATGAGGACACAGCATTCCTCCCTTCCTGAAGACACAGCAT
TCAAGGTTCCATGTTGGAAACAGACAGCAGCCTTCACCAG
ATGCTGGTGTCTTTATCTTGGACTTCTCAGCCTCCAGAAC
TGTGAGAAATAAATTTCTGTTGTTTATAAATTACCCATTC
TCAGGTGTTCTGTTACAGCAGCATAGAATAAGATACGACA
TTCAGATTTATACATGGATGTTCATAGCAGCTTTGTTCGT
AATAATAAAAATCTAGAAACAATCCAAATGTCCATCAGCA
GTTATAAACAAACTGTAGTTCATCTATGCAACGGAACACT
GCTCAGCAATTAAAAGGAATGTAGGACCGTGTGAATGAAG
CCAGAACAACAACAAAAACTGCAAACTGTATGATTTCATT
TACATAAAATTCTAGGACATGGAAACCAATCTAGAGTGAC
AGAAAGAGATCACTGGTTGCCTAGGGGCTAGTGCGGGGGC
TGCAGAGAGGGACAAAGAGGTGCCACAAAAGAACATGAGG
AAAGTTTTGGAGACAGTGAACGTGTTCATCATCTCAATCA
TGGTGATGGTTTCACAGTTATATACTTATACAAAAAAAAA
TTGAATTGCAAATTTTGAATATATGCAGTTTATATGTGTT
ATTTGTACATCAATTAAAAATGAAAAAAATAAAAGCTACA
CTTCTGGCAATTTGAAAATTTCAAGGTTGCTCTATGAATA
TGCAAGTCTGACCAGACATTTACGTGTCTTATAGATTAGA
CTATAATGATAAGGCATCTACTTCCACTTAGAAGAAGTTT
TAAGGAGATTACTAGTTAATGTGTATTGAGTATTTGTTAC
ATCTCTGCAAGTGGGCTATGTACATACACTATATGAGTTA
GGCCCCACAACAATTGTGAGGTGGTTCCTATTATTATCTC
CATTTTCAGTTAATAAAATTGAGTCTCAGGAAATTTAATA
CTTTGCCAAAGACCTCAGGACCGCTAATTGGTATAATAAA
AATTTGAAAACAGGCTCATTTGATAGTTGAATTGAGCCTC
TTAATTTCTATTCTATTGGCAATAGGTACTTAGTTTTTAG
AGAAATTTAGAATGGGTTGGAGCGGTGTTGGAAGGAGACA
GCTGAGTCTAGTGCTAAGTATTTACTAAGTATTAGTAAAA
TACTTAGTTCAAATATTAATTTTGCAAATCTGAAGTATAA
AGCAATGTGTTGTGATTCTATACTTAGAAATCCTTAAAAC
TGTCCTCTTATCTCTTTCAAATTTGACCTCTTTCTTCCCT
CTCTACCTCTATACAAAAAAATAAATGCCACCATAACCAG
TGCCACCATAACTTCTCACCTGGACAATTGCTCAGCCTCT
GGTTAAGCTTCCTTGCTTATATGTTCCACATAGCAGCCAG
GATGATCATTTGAAACCCGAAATAATATTTTGTCACTTTC
CTTCTGAAAGCCATCTAGTGTTGTTTTTAGGACATTTAAA
ATAAAATCCAAATTTCTAATGCTAATTTTGCCCCTATGTA
CTTCTTTCAAAAACCCCAAATGACAGAGTCTCGCTATATT
GCCCAGGTTGGAGTGTAGTGGCTATTCACAGGTGCAGTTA
GAGTGCACTGCAGCCTTGAACTCCTGGCCTCAAGGGATCC
TCCCACCTCAGCCTCCATGTACTGGTACTGTAGGCACACA
ATACCATGGTGGGCTTCCTACATACTTCTCTGATCTTGTC
TTCTGCCATGCTCTCCCAGACTCTCTACTCTTAGTCTTAC
TAACCTTCTTTCTGTTTCCCAAACACATAAAATGAGTTCT
GCTATGGTTTGAATGTGTCCTCTCCAAAATCTGGTGTTGT
CAGTGTAATAGTATTAAGAAATGTAACCTTGAAGAGGTGA
TTAGGCAAGAAGGGCTCCTTCCTCAAAAGTGGGATTAGGT
GCTCTTATAAAAAGGCTTGAAAGAGGGAGTGCAGTTTGTA
CCCTTTTCCTTTCTTCCTTCAGCCATGTAAGGACACAGCA
TTCCTCCCCCGCCCCCAACACAGCGACTGCAAAATTCAAG
GGGCCATCTTAGAAACAGAGGCCAGATCCTTACCAATGAA
TCTGCTGGTGTCTGACCTTAGGCTTCCCAGCCTCCAGAAC
TGGGAGAAACAAATTTCTACTCATTATATATTAACCAGTC
TGTAGTATTCTGTTACAGCATCACAGAATGGACTAAAACA
GTTCCCTATCTCAGGCCCTTTGTACCTGATGTCTTCTCTT
CCTGAAATGTTGATCGTATAGGTTTCTGTATGGTTCACTC
TTTCTCATTCTGGGTTCATCCCAATGTCAGATCTTACATA
ACTACCCCAAGTAAAGCAGTCCCACCATTGGCCCTGTAGC
TCTGTTTTCTATTACATTACTAAATTTTGTTAATTTTCAT
AGCACTTACTACTATCTGAAATAGTCTTATATATTAATTT
GATTATATCTGTCTGTCTCACCTCAATATGTTTTCTGTTC
ATAGGACAAAAATGTGTCAGTCTTTCTTTACCATTGTAAT
CCCAGAGCTTAGAAGAATGCTGGGCACACAATAAGTACTT
GATAACTATTGAGGGACTATACTGACTGCACGAATAATAA
GTGGTCTGTGATGAGATGTAATCCCAAACTTTGCCAGTAG
GTGTTATAGTCCAGCATCCAACAGTTGCAGACATTAATAT
GCCAACTTGGATGGTTGCTACCACCCATGTGTCAGATTCT
ATGTTAATAATTTATTTCTTAATTTTTTTAAATATAAAAT
TCCATATAGTGAATGGCACCACAGGGACAAGCCTTGTAAA
TATGATGTGACATCCAAATCACAGAATTCCCTCTGATTCA
GTAGGCCCAAACTCACCATGTGAACTGCTTTATTTTTAGA
GTTGCATGAACTCAGTCTGGCCTCACGGCTGGAGTAAATA
TTGTCTAGCAACACCTTTCCTTATTTCCTTACGTTTTCTC
TCTTTAAACATTTCCTCTGTAATGATTTGTTTGGGAAATC
ACCTCAGCTTAAACTCTAGTTGAATATTCACAATCGCTTC
TGAGCATCATAAATCATTTGCTTCCTTGGTGCTATTCTGA
GGATGGAACTTCATAGCGCTACTCTTTGGATTACTGAACC
TGGCAACTCTCCCTTCTGGTTGCCAAGAATTAGCAGTATC
AATAAATACTCAGAAAAGTCTGCCATAAAGAAGCCAAGTT
CCTACCCATTATACTCAATAAATAAATTATGGTAGTGCCA
GGCAGTAGCCCATCTTGTTAGGAGGTCTGTCTACAGTTTT
TTTTTTTTTTTTTTTGAGCCCAGATTTTAGGTGGCTCTCC
TTGGTGGTGGGCAAGAAGCACTGGGAAGAAACCTAGATCA
GGGGTCTAGGACATTGATGGGGTCAGAAATAAATGGACCG
ACATGTCTCTGAATTATGAAGCATTTCTTTGAAAATTCTG
CTTTGTGAAGGCTGTTTCCAAGCTGCACAGAAACTGGAAA
CAAAAGAATTTTCCTTTTTATTTTCTTAACAAACAAACTT
TCCTTGGCTGTCTCTTTGTAGATGGGTGCCGTTGACAACA
CAGAGAGAAGAGAGAACCTAAACAATGAAACAAGCCCCCT
GCCCACGTGCTGTCAGACATAGGGGAAAAGAACAAAACCA
AAGAAAAGCCATTGAGCAAACACAATGGCCTTGTCTTCTA
TCTTTCTTGTGGCACAATGCAGGACCGGACAACGCTATCC
TCCCCGCCCCCACCACCCTCTCTCCCTCCACTCCCACCCC
CCTCTACCAGCCTTCCTGCTCCCAAGGCACGTTACTGACT
AGCAGCTTGCCAGTCCAGATTGTAGTTTTAATCCACCAAC
TAGTATTGCAGCTCATAGAACCGCTTTGGATTTATGAAAC
AGGCTGAGGGGAAATAACGTACCCTTGTTTGTAGATAATA
AAAGCTAAGAGTGGAGCTTCAAGGGAGCGAGGTGGGGTAC
CAGGGGTCCTTAGGAAGGTGTTGGTACCACCTACTGCCAG
AATCTCTTTTGAATTGACTTTACTCAGGAGTCCTGAAAGC
CCTTTAAGCTATTTCATGGTAGCCTTTGACAGAGAGCTCT
TTGGCAGTGACTTGGAGAGAGCTTATGAAGACCAGTGCTC
AGGCTTCGGTCATGACACAGGCAGATTGGGGATGGAGTGG
TACATATTTGATTGCGGTGTGTGTTGAGGTGCAAGGGGGC
AGGTTTTGGTACAATGACAACTAGCACGAGACCTTGAACT
CAACGTGGATTTTAAAAGTGTTTGTTTAATGCATGAATAA
AAGAATATTTATGGTATTTTGTGGTCTATAGTTACCAATC
ATAGCTACTAATTGATTACAGACATCTTAGAATCAATAAG
CTCTAAGGAATACTAATACCCAGTCTAATATAAATTCAGT
GAAACCAAGAGTGGATTCTAATGTAAACTATGGACTTTTG
GATGTACCTCCCTGGTGGGGAATGTTGATAATGGAGGAGA
CTAGGCTTGTGTGGGTGTGGTGAACATGGAAAATCTCTGT
ATCTTTTGCTTATTTTTCTGTGAACCTAAAACTCATCTAA
AAAAAGTCTATAAAAAATTCATAGCCACATAAATTAGCAG
TCAGATCTGGCGATTCAGCTGAACTTTTATCTAAGTATAT
AGAAAAGAACACATATTTTCCAATGTTTGAAAAAATTGCT
GTTTTACCTTGAAACTAATAAAACAAAATTGGCAGAACTC
ATTTTTAAAATGCAGTAAAAATACTTAGTCTGTCCTACAG
CCTATATTCGTCTACAGTGGACATCATTTCCACGCCATGA
AATTTCCCTGGAATCTATAGGAGGCAAACCTGGGGTTAAA
GCCTGAATTTGCCATTTAATAATGAGAAAACCTTGGAAAA
GCAAGTAAAACTTTTGTGGCCTGTTTTCTCACCCACACGA
TGGACATAGTCTACATATTCTCAAAGGTGGGGGGGAATGC
CTCCAAGAGACAGCCTGTGGGAAAGTGGTTTGCAAATTAT
ACAGTGATACGCAGACACTAGTTGTTGTTTTGTTCCATTT
GCTCTTTTTGATTTTTGGACAAATGTTGCCTTTGAGTATA
ATGAATTTAGCGTTCAGATAAGCTTTCTCCCCTCCCGCGG
CAGGGTGGCAGGGGTTAGATGTGGGTTCTGGGCTCAGTGG
AACATTGGAGGGACAGGAGATGGCTGTCCTAGGGCCCCTT
CCAGAGCACATCATAGAGCTGGGTCAGTAGGCATGGTTCA
GGAGAAGGGAAAGTTTAGGTTTTAGTTGTGACTTTACATT
GGTACTTAAAACAAGCATAGTATCAATTGCTTGATGTTCG
TGTCTGTGTGTGTGCTCCCTAGAAAACTCAAACAAAATAG
AGTCATAAAACGGCACTGGCTCACAAACCCAGAACATTAT
GAAATCAGACAGCAGGTCTAATGAGAACTAGAGTGAATAA
AATGAGCAGCATTCCATTAAGATTGATTTCCACAGAACTT
GGGAGGACAAAGGGTTTCAGGAAAAGAGGCAGGGTAAGCT
GGGAGTAGGAAGGAAAAGGAGTTTGGTGGGACCATAGCAG
TGACCATAGCATGTCCAGAGGCATCCTCCAGACGTAGTTA
TAATGGGCAAAGGCAGTAGATTGGAAGAGGCATTTAGAGG
AGAAAGGGCTAGTTTTCTACACATGGCAAAAATAAAAATA
AAAAACAAAATGAAAATAAAACAAAACACTTTGCAACTTA
AGAATCATGAAATATGTTGATGTATGACTCACACTTGACT
GGTGTTTTCCACGTGGCTACAGGGAATCAGCACACAGTCA
GCTTCACTCAGCAACCCTGAGTTTTATGTACGCTTATCAA
ACAAAACTTCTCTCTTTATAAAAAATCCATACTACCCCTA
ACCTCAGCCTGGGCCCAGGGTCAGCTGAGCCCATCTTTGT
GGCCCAGAATATCCAGGGCCTGTGAGCTCTCCAGTCGTCA
TCTGCAGGACTGAGGCTTCCTGGATGAAACATGCCCAGCT
CTGAGAATTCTAGTGCTGCGTGTTCTCTTTCTTGCTTCAC
AAGCCTAGAAATGCACAGTAAAGAAGCATAGAAAAACAGA
GTGAAATGTCTGGAAGGGATTTTAGGGATTATTCCATCCA
TTGCCTTTACAGATGGAAAAAAAAAAAAAAAAAGAAGAAG
GCTAGAAAGGAGAAGCAGCATGCTCTGGATAGGGCCACAG
TTAGACTTGAACTTGACTCTCAACTTCTAGTCCTGCGATC
TTCAGACAATGGGCAGAGCTGTCACTCTAGTTGTTCCTCA
GAGAGAACAAAGCGATTAATTTTCAACTGACTCATTTCAC
TCAGTAAGCATTTCCTGTGGTCTTCCATCAGGTCTGTCTA
TCTGGATGACCGTCAGTCCAGCAGAGACATAGAAATGTGC
CATAAATAACTGAATGCATCCCAAAAACAGAATAGGAGTT
ATGAGTGTTACGGAAGGCTTGATTTGAGTTCTCACCTGAG
AAATGGACATCCCCTAGCCCACTCCCACAGTTCACACTGG
TTCTTCTACCTACAAGCCAAGTCTTCACTTTCTTAAAAGG
GGATGTGGACATGAATTGACTAGGCCACACATTCATCAAT
TTGAAGCCATTGCTTTGCTTCACAGATGTAGAAATCCCAT
TTCTTGACAAAGAAGAGGAAAGAGGAAAAATGAAGGGAGA
AACGATAGAAGTAAAGAAGAATGGAAATAAACTTTCTGGT
ATACACAGAATAAAAGGATCCAGTCTAGCCAACTAGACAA
AAGTTAGTTTCTCAATACTAACATGCCGGGTGCCTCTCTT
AAGATGCCTTTCCAGGCCTGGAATAAGAAGTTTCACTTTT
TCATTTCTTCACCCAAAATGAAACTTGAACTTCTCGCTTC
CTCATCTTTTCATTGCCAGATCTCAAAAGCAGCCTCTTCC
ACACCTACCCTTGGGGCATGTCTGGCCCACTCCCCTACAG
CCTTGAATGTCACAAGTTCTTAAATGTGCTCAGTTGCAAA
TATATTTTACCACTTTCTTTGCAGCTCCCACACATTCTTG
GATTTCAAAAGCCACTTTAGCATCAACTAGGGGCTGTTCT
GAGGTCCAAACAGCTGTTGCAAGGTGGTATCATAGGTTCT
CAAGCCCTGGCTAAGAGTAACTTAACAGTAAGTGATCATT
CCATGATGCTGCAATCTCACCTGTTAGGTACATGCCACCC
TGCCATCCCTGACTTCAGAGTCAGACTCTCTTTCCTGCAT
TATTAAGGTAGAAAGACATTATTTGAGATGAACTATAAAT
GTATATATATAAATTTATCTCTGTGCTTGCTATTTTTTAG
CTTGTGAGTTTCTTATCCTCAGCTGTCAACTCCTAACCAA
CATGTTACTGTCAGCCCTAACCTGAGATGCCAAGCAATAT
GGCTTTTCCAACTTGGCGATTCCTTATGCACTGACATCAG
TGGTTCTCAGGCCATACACTTTATCTGCCTAGCTGGATCT
CCGTTTCCCTTCACATTTCACTAGATCTCAGCTTCTTCTT
TGTTTGCATCTCACTTCTCCCCAGATCTCCATTCCATTGC
ATCCATTCATTCATCCATTCACCACTTAGTATCTACTGAG
GTCAGACACTGTGAAAGCACTGCAGGGTTTGCACAGAAGC
ATAAGACACCGTGCCTAGGGTCAAAGAGCTTCCAATTCAG
TAGCAGGAATCAGATAAGCACAGAAGTAATTGTGATACTA
GGGAAAATGTGACCATTGCCTTCCAAAATGGGCATAAAGT
CATATGGGAAGGAGAAGTGTGTTGGGTTGGATGAAGGGAG
GTGACATTTAAGGTAGTTCTCATAGAGTGTGTAAGACAAT
ATACGTAGAGCTGTTAGGAAGATATCTATGCTTGCAGAAT
GTGCAGGAACATAGCCAGTGAAGTAGGAGTGTGGAGTATA
GGTAGTGATTTCTCAAGCATGCTTCTTCAGGTAGGGTGCA
ATAGGCTGCAAGTAACAGAAAAACCCAATTAAAAGATACT
CACTTATTGCCAGGAGTGGTGGCTCACACCTGTAATCCCA
GCACTTTGGGAGGTCGAGGCGGGGAGATTACCTGAGGTCA
GGAGTTCGAGACCAGCCTGGCCAACATAGTGAAACCCCAT
CTCTACTAAAAATACAAAAGTTACCTGGGTGTGGTGGCAG
GTGCCTGTAATCACAGTTACTCAGGAGGCTGAGGCAGGAG
AATTGCTTGAACCTGGGAGGCAGAGGTTACAGTGAGCTGA
GATCATGCCATTGCACTCTAGCCTAGGCGACAAGAGCAAG
ACTCCATCTCCAAAAAAAAGAAAGATATTAGGTATTTACT
TATTAAATCCCATACCAAGTTAGTTGTTCCACAACTGGTA
AATAGAGCAGCCTCATAATATCAGGGCTGTGTGTCAGCTT
CTCTGCAATGTTCTTGGCCTTGCCTCTTATATTTAAAAGA
TAGTTTTAGAAACTCTAAGCATCACATCCTCCTCATACAA
CAAAGTTCAAAAGTGAAAAGAGGGCACGTGTTTGGCTGCA
ATTCATTTTACAAGTGGAAAGAATATTCCCAGAGTCCCCC
AGCAGACTCCTTTTTATTGGCCAAGACAGCATCCCTTGTC
CATGTCTTGGCTGATCACTGGCAATGGGAAATGGAATTAA
CACGATTGACTTAAACACATCAATATTGACCTGTTGGGCC
TAGGAAGGAGTTCATGAGCACTGGGCTGCCTGGTACTAGA
ATAAAATGAGCATTCCAAATTGTAAAGAATAAGGAGGTTT
CTGCCCCCATATGTTTGCTTTCTTGTACCTTTGGAAGCCT
TGTATAGACAGTTCCTTCTGCCTGGGCTACCATATCGACA
CACTCACTTTCCCACCAGGAGTTCCCAAAGTGTTCTGTGT
ATCCCAGCCACATGGAATCATTGCACTTATTTTATTGTTT
GCCTCCTCCACTTAACTATGCTCGTGTTGAGAACAGGGGC
TATTCTATTTCTTCCCTATTGTGTAGGCCTAGCACAATGC
CTGGCCTACATTAGATACCCAATATATATTTGTTGAACTG
AATAAATATTTGGTGAGTGAATGAGTGAATGAGTAGGGAA
AATGAGGCTAGGGGCTTTAGGTGGAGGAAGTGCCATTTAG
ATGAGTGCCATAAGGTGCATAGGTAGCTTTGTACCTCTTC
TTTCCCTTGCTTCTGTGATCTGAACATTAACAAAACTCCA
CACTAGATTATAGGGTAGCTGATTCTAGGCAGCTCAGCAT
CACCTTTAGTAAGCTCATGCGGCAGGCACAGGCAAGCCAT
TTCCAGGATGTAATTTGATAGGATGTGAATAAGGAGTGAG
GAAAGGCTAGAAGGGAAAGAGAGGGAAAGAGAAATCCCCT
TGGAAAAATTGATGAGATATTCTTGGCTACTTATTGGAAT
CTCTGATATGCCATTCTATATCTTTATCTTCACCCTCACC
TCGATAATTCACAGTTTTTAATTCTAGGTGAAAACTCATA
GTGAATTGATCATAGCCACAGACTCAGTGAGGTTGAATAT
CTTTATGTTTCTTTATGAATATCTTTCTCTTGATGAGCCA
TCATCAAGAATGTACAGTCAATAAAGTCACTTTGAAATGT
TTATTAAACTCACATTTCCATCTTAACTAAATAGACTGCA
GCCAGTGGGGCTATAACTATAACACACTGAGGAAAAATGA
GGGACCCCAGCTCCTTGAGAAGGGAACATCAGTACCTTCA
TTTTGAACTATGTGGTATGCTCTTCTCCCCATGTTCAATC
CCAGTTACTTACATCACTAAGTCTGGAGAAAGCAATGACA
TAAGAATCTCAGAAGAACAGCTTCCCTTCTCTCCTCTTCC
GGGTTAGCCACTTTCAGTATCCAGGGAGTTGAGGAATGCT
ATGCATATGTGAGAGCCAAGATTGTATCCAGAGCAACCTA
GCACTGGGTGATGGATAAGAACCTAGGCTCTGTAGCCAGA
CTGAGCCTGAGTTTAAATCCTGATTCTGCAACTTATGAAA
TTGTGAAGTGGGGCAAGTGACTTTCAAAATCTCTTTGAGC
CTGCATTTCTTTCTCTGTAATATGAGAATAATATTAGCAC
TTACTTCATGGGGCGGTTGTGAAGAGTAAGAGTCATCATG
GGTATAGAGCCAAATGAAAGGTGCCTGTCACAGAGTTAGC
ATTCAACAAATATTATCTTTTATTATTATTATTGTTCTCA
CTGTCCAGCCCTACTTCTCTGGAAACAAGAGGGGATGAAA
AAGGGGGCTTCTTGGAGAAAATGAATGCTTTTATTCCACA
CAGAGCTACAAGTATTCAGTCCTCAAAAAATGCCCTCCCA
GAAAAAAAAAAAAGGGACAAACAAAGCCACCACCAGTGAA
GCCGATTTGTTTTGAAAAGAATCTTAGGATTGGAGAAGAA
AACCAAATCTGCTCCATGAAATTGAGCTACAGATAATAAA
AGTGTCAACGGGGGACAGTGGTCCGAATACTGACTCTGTT
GAAAAAAAATTCATCATAGTTCAGAAAAATATATATTCAG
GCACCTTGTCAGTGTGCATCTCGTCCCTCGGTGTCACCCC
GGCAGCGGATCTGCTTCGTTTACTGATAACAAAAAGAGTA
AAGAAAAGAACAAAGTTTTTATTATCTCCAAGCTGAGCGC
CATGGGGCCAATATAGCAGTCCATGAAAGGCTGCCCCAGC
ACCTCGTTCCCAGCCTCATGCATCATCAGCTGAATCGACA
GCTGAGTGCAGACTTCATTGTTCCTTCCAGCCCCTGTGAT
GAGTTGCAGAGAGAAGAAAAGAGGACTCTCTTAGTTCAAG
AGAAGGGCCAAACACTCCCTCCAAAGCATCCCTCCTTCCT
GGAATTATGGATGTCCTTGCAGACCCAGCCACAGGGAAGC
TGGCAGCCCAGGCAAAGGGACAAGGTGGTGGCACAGATAC
TAAGAAGTCCAGAGAACCTGCCCAGGTGAATGCAGGTTGA
GGAGCATGCCCATGTCCTTATGTGAGTCACAGCACCTTGG
GCAACCCATGAGAGCACTGGTCACCCTGCACGGGGAGAAT
GACTTCCTGCGGCATGTATGTCTCCTACCCCTGCTGTCTA
ACCTGCTTTGGTACTCATGCAGCCTAGTGCACTGTCTGGC
ACATAGCAGGCTCTCTAGCAGAGTTAATGAACCAACCGAA
CAGAACTGAAGGATAATAGGTGGGTATGAGGAAAGATGGA
GCAGGAGTGTGTTTCCTCTGAATCTTTTTGAGGTGGAAAT
GCTGTCAATGACACCTGGGAGGAAGAAGAGAAAGACAGCT
TTGAGTCTTTGGTCTGTATCAGGATCACCTGGGGTGCTTT
TGAAAATGCAAATGACTAGTCCCTATCCCATCCCAGGCCC
ACAGATCACATTCTCCTGATCATGAGGTGTAGGCATCAGA
TTTATATTTTTTAATTGCTTACAAGCCACCCCCAGATAAA
AGTGTTGCACTGAGAACCTGAGGAGTCAGGCATAGAGCCA
CACTCAGCTGCCAAAAGCTCAGTTTCCTCTGGGGTGTCCA
ATCAGCAGAGAGGTTAGATTTGGAATTAGGCAGAGATAGG
ACAGATAACAAGATACCTGCAGAAGGACTAAACTATTTTC
CTCATGCATTCTGTTTCACTTATAAGAGCCCAATGGCCCT
GAATATTTCAGTTATCAGGAATAAACTGATCAAGAGCAGA
GTCCTAGAATCCCCCATCCAGACCAGCCACGTTGCCGTTG
GCCCCTTTGACAACCTGACCTAAGAGAGGTCTGAGGCAAC
CACAGCCCATGAAGAGAAAACTCTGACTTCCTGATTTGTG
TGTATGTGTGTGTGTGCGCATGTGTGTTTGTGTGTGGTGA
AAAATTGCATAGTGTCATGTGCATATGAACACTGCACTTC
CAAAATCTCCATGCAAAAATATCTATGCTTATCTCAATCC
AGAGCCCTCAACAGGAGTCTCCCTTTGAATTGTTATCTCT
AGTATATCACCTTCCCTGGACGGGCCTAGCCTAGAAAACA
ATTCTGGCTGAGTTCTTCCTCAGTGACTGGAAGCTCAGTT
AAGAAGCTCAGGAGTTAGAGAACTTTTCTCTGTAAAAGGC
CAGAGAGCAAATAATTAGGGCTGTATTGACCATACCATCT
CTGTGCCACTACTCCACTCTATCCATGAAATCTGAATTTC
ATATAATTTTTATGTGCCTTCTTCTTTTGGTTTGTATTCA
ACCATTTAAAAAACTATTCTTATCTTGCTGGCCATATCAT
AATAGGCACAGCTCAAGAAGGCACTGAAGAAGGTTTGGGG
GGACTCCCAGAATCTGGAACCCAGGGTAAGACTTGTATTC
CTGCAGAAGAAAAGAACCCTGCAGATGGGTGGGGGTGGAA
GAGGATGAACAAACAGTTTTAAATGTTTAACGGATGCTTG
CAAGTGTGGTGTCTGTTAAAAGCATCTGGCAAACCCCAGA
AAAGGCTCCTGATTGTGCTGGCTGGAACCTATTCACATGG
TAATGCTTTTTTTAGGATATTAAAGAAGAGGCAGTATTCA
GGAAGGAAAAATACTTAGGAAGAAGAAAACAATTAGTTTC
TATTCCGGCAATAGGATTATCATTTGGAGAGACAGAGAGG
GAGAGAGTAAAACGGAGACACAGGAAAAAGAAAGCACTTT
TTCTTCCCATCTAAGTGTAGATATATGTGGGTCTAGTATT
ACTTTCAAATCATCCCCAACAGATTTTTTTTTCTTGCACT
ATGATCATTGTCTGGTTCAGAAATTCCTCTCAATTGTTCA
GCTCGCGTGGAAATAATTTTTCTTTCCACGTATTCCTCTC
AAATCCTTTAAAGTCCATTGTGGCTGGGAACCAAGACATA
AAAAAGCACACAACCTCAAAGAAAGGAAGAATGTGAGGCA
CCTGGGGTGTGCACCATTATCTGTGTGTGAACTGCAAGAG
TGCCTCCTGACTCCATCTGCGGCAGGAACGTTGGGGATGT
TACAGCCATCTTTCCGAAAATACGACATTGGGACTGCGGG
GAAGACTGAGGCACCAACCCGCAGGGAAAGATGAGTGGTG
CTGATCAGGACATATATCTGGGAAGCAGACATCATTTCTT
TCCCTTTGCACCAGTTCCTGGCCTGCTGCTTCAGATCTGC
TTTGGTCCAAAAGCCCTGTGTTCTCATTTCACCAACATTG
GTTTAGCTGAGCCCGGAGCTAGCAAAATCCTGTAGAATCT
GCTAAGAAAGTCCTACAGAAGTAAAGGCTCCTCCTCCCTG
GTGCCTTGAGATATCTCACTGCTTCCTTGCTTCACAAGTT
GTCACCAGGGCCACTACTGATGGTTATGCAGATTTTTGCC
CTGTCCTGATGCATCTTGCTGAGGCAGGGAGGGATGGCTG
AAGTCCAGTCTGCATTCTGTTTATCAAGCTGTGAACCATA
AGGGCTGTGTCTGATTCCCCCTCCTCCATCTCTTTTCCCA
GAAAGGGCCACTCTTTTCTTGGCATCAATTTTATCTGGCC
ACTTAGTGTGGTTGAGTGACTGTGACTGCCCAGAGGGGCA
CCCTTTTTCTGATTCACCCAAAGACACTGTGCAGGTTCAC
ATGGGCCCTGGAAATCCACTTCAGGACCCTTACCCCAGGG
TGTTCATCACCGACATTATTTATCTATCCTCATGCATCTC
AGGCTAATGATAGCAAGTTATAGATCTTTGCAGAAACAGG
AGCGGTATACTGGATGGTCTGAATCCACCCAGAAGACAAA
CGCAGGCAGGTGCTCACCTAATATCTCAAGAGAGCAACAG
ATTAAAACCACTTGTAGGCTGAACAACACGCTTCACTTCT
CTTTCTGGCTCTGCAAGTCTGTAGTATATGAAGCAAGTCC
ACTGCAGACCCTATCCTAGCAGTTTGCCTTGCGATAATTA
AGCCACATGGCTGGCCTGCTCAGTCCAGGCATCAAAGGCA
CACACAGTTCTCTCACACCTGGAGCAACACAGTTGGCAGA
GTCTGGAACCCCTAGAGACTATGGTTTCTGCTCGGCTTTC
TTTCCCTGAGGTCTTGGGTTGTCTTCATTTTAATCCAATT
AAAGAAAAGAAAAATCAGTAAGTTTTTAGCACTAGTGGAA
AAGGGCTCTATTGACAGCAGCTTAATCATTGTGCTAAGCG
AGGTTAATTTCCACCCCGGTCTTTAATAGGCCTAGTACTG
GATATGAATTTTTCAGTTGATGCAACACTCAGGTCACCTG
GCTGCCCATTTTAATCAGAAGGCTTCCCCAGCTCTAATTT
TTATGTTTCTAACTGCTCACCCAGCCTTCTTCTCTGGAGG
CTGAAGTCATGTGAACTGCAAGACAGACTCTTCCCATGCA
TAGTTATCATGAGGGAATCCATCCTGTTCTCAGCCTTCTT
CTCTTACCCTAACTCTAAACACACATATACAGTACTTGCT
CACTTAATTACAGGGATATATTCTGAGAAATGCATTATCA
GGTGATTTAATTGTTATGGGAACATAATAGAGTGTATGCC
CACAAACACAGACGGCAGAGCCTACTACACACATAGGCTG
TGTGGCATAGCCTATGCTCGGAGGCTACAAACCTGCCCAG
CATGTTACTCTACTGGATACTGTAGGCAATTGTAACACAA
TGGCAAGTATTCATGTATCTAAGTGTATATAAACATAGAA
AAGGTATAGTAGGCTAGGTGTGGTGGTTCACACCTGTAAT
TCCAGCATTTTGGGAGGCCGACGTGGGCAGATCATGATGT
CAGGAGTTTGAGACCAGCCTGGCCAACATGGTGAAACCCT
GTCTCTACTAAAAATACAAAAATTAGCCAGGTGTGGTGGC
ACATACCTGTAGTCCCAGCTACTCAGGAGGCTTAGGCAGG
AGAATTGCTTGAACCCAGGAGGCGGAGATTGCAGTGAGTC
GAGATCACACCACTGCACTCTAGCCTGGGCAATGGAGCAA
GACTCCATCTCGAGGGATAAAAAAAAAAATGCACGGTAAA
AATACAGTAGTATTTATCTTATATGCAGTCTGTCATTGAC
TGAAATATTGTTGGTGGCACATGACTGTATTTTCCTCTTC
CCAGCCTGTGCCATTCCACTGTGGAAAATTGTGTTTGATT
GTGAAGGTATGGGCACGCATCCTTCCTTCCTGCAGATCAC
CTAGGAGCAGGGCATCACTGCAGCATCCTCTAACCTGAAG
ATGCTGGAAAAATTGAAGAAGCAGGAATGAGACTGATACA
AATTAAAAGAAAATTAAAAACCATACCAAAGGCCAAAGCC
CATAGATAAAAAATCCATTAACTGCTGATTTATGGTTTGA
TAACCCATGATTGTTTGCTGCGAGAAAGAAGCTAGAAGTA
TGAAAACTGTTAATTTCTAGGTGTGATTGGACAAACCTAC
ACAGCTCTTCAAAGTATCTCTCATTTAGGTTAAATTAAGT
AAAATCCCTCTGAATGGCTTTTCTGGATTATAGAATAATC
TGCAGTATTTTTGCAAGACAGGTAGCACCATTAAGGATGC
AGTGAATATAGCCTGGTACCCTGAAACCATCAAGAGCTGC
TGCCAGGTGACATCTGTAGGCATGGCAGAAACGTGAACCA
TACGTCAGGCCGACATTTACTCTAGCAGATTCCAAGGGCA
AGAGTAAAGAACCAGTACTCCATTGAAGCTAAGAATTCAG
CACCAAGATAAATCAGACAGACTTAACTTTTTAACCTCTT
TGGACTCACTGCCTGCTGATAGCTGTCATTGCCAGAAATT
CCTGGATTGGTTCAAACTAGAGGCCATAGTTAGTATAAGT
CAGATTTTCAGTGCAGGCTCAGGGAGAAACATGAAGACTA
GGGTGGAAAAAATATTTATCCATGCTCCAAGTAGATGAGT
AGGGACAGCAATCTGGCCCAGGAGCCAAAAAGAACTTTCT
GCTCTTCTGCTTCCAAGATCTTCTTCCTTTTAGTTATTTC
AAAGTGGAGGAAGGTCTGGATCCTACCTAATCCACAGGCT
AGCAGACAGGTATACCAAATATTAGCCCTGCCTTATCTCT
ATCGTGTGGGCAGCCATCTCCTAGACTCTGCCTCAGGCTT
CTCATCTGGACCAAAGGAGAGATTATTCTTAACAGTGAGG
GTGTCAGAGCAAAGGAGGCCATGCCTGGAGACCCCCAGAG
GCATCTAGGGTACCACCAACTAGTCGGCTTCTTCATGGCC
TAGAGGACAGCTATAGGCTGCCTTCCACCAACTCAAACTT
TCCCCACGCCCTCCTAACTGGCCCCTCATCTTCTGCACTG
TTCCTTGGGTTCCCCTTTTGCTCAGAGACCACCTCCTCCT
CCCTATCACCACTGTCAGAACAGATACATTCCTTCCTCTT
CTCAGCTTATGTTTTTATTTGCATTTCTAGTTCTTGTTTA
TGTCATCCGTTCTTTAGTGACAGCACTTTTTTTTTTTTGT
AAGCAGAGTTCATCCTACAAGCTCCATGAAGTGAAGAACT
GAGAGAACCTTACACTTTTAGAGAGCCTAGCCCGTGGCCT
GATCATAGGAGGAGTCAATATATATAATAAATTTCACATA
ATTAAAATTAATAAATAAAATAGAATCCAATTAACCTCTC
CAAGCACCTTTATGGTAGAAGATACTATGGTTGTGTTCAA
TCACGCAACAGGCATTTATTAAGCCCTTCCCAGCTAGACC
TGGGGGAGTTAAAAAGAAGGATCCTACTAAAATAGTCTCT
CTGGTGAATTGGCTATTTGTATGTTTGTCATTTTTTATAA
ACTATTTGGTGATAACTTTCTGAAGGGCAGGGAATTATTT
TTTCAAAGTGCCCACCAGATCCTTATTACAGGAACTGTTA
CATATGTCATTTAGCTAATCTCACCGCAATTCTATAAGAT
TAATGTGTTTAACCCATTTTATAGCTGTAAAGGTCAAGGT
TGTGGTGTGTTTTTCTTTTGTAAGGTCATACAGCTAGTTA
GTAGCAGAGCTGGGATTCAAGCCTAGCTGTTTCTGGCTGA
AAGCTGAAGCCTTCTCATTATACCATGCTGTCTCTCAGTG
ACCCTACCTTATTTATCTTTGTGTACCAAGACCCTAGCAC
ACTGCCTTGCGCTGGTAGGTACAAACTAAATGATTGATGA
ATAAATAAAAATGCAGTCCCTCAACTCAAAGAACTTATTT
ACAACCTAGCAGCAGAGTCAATACATAAAGGGCTAAAAAA
TAAATAGCAATTCAAAAGATATATAACAGTCCAGTACAAC
AATACATAAACTGTCATAAGGCTGTCTAAGATTAATTGCC
AAATGAATGATACAGATAACAAGTGCTGTAGGGCTGGAAT
GATCTGGCAAAGCTTCATGGAGAAAGAGGGATGTTTTTAA
GTACAACTTTAATATTTATGAAGTACCCACTCTGGACAAA
GCCTTATATGCAAAGATTGACAAAACTCAATCCAAATTCT
CCAAGTGCTTGAGTGTAGATGGGGAAAGACAAGTAGACAG
GAAAATACAAATGAGGCTTTAAAAGCAGAGAGGACTATAA
ATAGAGAAGGGAGAAGGGGAGATGGTTGTCTGATCACCTT
GCCTTGCTTTTCTTTGCCTGTGGACTCCCAAAACACTCTA
ACAGAGCTTTGCTAATCAAAGCGTGGTCCCAGGACCGACA
TCGGCCTCATTTGGAAGCTTTTTTTTTTTGCTAAAAATAC
AAAATCTTGGGGCGTACCCCAACCTACTGAATTAATATAT
GCATTTTATTCAAGATCCAGAGGCAATTCGGGAGCACATT
AAATTTTGATAAATGCTGCTCTAGAATTCAGAGTATTTAA
GCAGCTGGGACAACATGTCACCCTCCCCATCTGTGCCACT
TGTCCCACTCCAAGGCTATTACAATCCTCTTGGAGGTGCT
TTAGTGCAACATTTAAGGAAACAGTTTCAGGAGTCTTGTT
TTTTATCCTTCCATCATTGTTGGCAAATAGTTTCTTCTTC
TTCACCTGACCTATATGCACTCTTCCAAACCCCTGACTCA
TTTTTACCTCTGCAGATCACTTGTTGCTCCCAATCCCTTC
TGTTTCTACAGCCAGATAAATGTGAATTACACTTGCTACT
CAGTCCCCTCAAATGTCAAATTCTCTCTGGAGCTGCTGTC
AAGGAGGGATTATCTTTGTGGTTAAATATAGACTCTGACC
CTCTTTCCTCCACTCCTGCCCCCATCCCCTTGAGCCAGAA
TCAGCAGCAAGGGGAACAGAAGAGAGAGAATGTTTTGCTT
CTTCAGATGGGAAGGTATTGATCAGGCAGAGAAGAGAAAC
AAAACAAAAAAAACAAAAAACAGGAGAGAAAGCAAAAGCA
TTCAAGTCTCAGATGCATCCTGGCCTGGATACAAAAGGGC
TGTTTTACTAGGCATGGATTTCACCTTCAGGTACAGAATG
TGAGAGAGAAGATCTGAAAAACCGAAGCAAGTGCAGAATA
CTTGGCATTTGCAACAGGGAATGTATTAGCTGTGATGATT
GAAAATCGACCTAATGGTTTTCCAGGACAATTTTAATACA
AGGGGAAAATGGTCTGGCCAGATTAAAAGTTAGAGTCGCT
CACCATGGATGGTTTGCTGAAGAAATGAGGCTGCCAAATG
AAGAGAAGGGGGAGTGCATGGGAAAGGGTGACAGCTCCCT
CCTCAGTGACTCAGAAAGCTCATAGCCTGCAGACGTTTTC
CATAGATTATTTTATTTCACCTTAGCACTAGCACTGTAAG
GAAGTATTAACGGATCCTATTTTATAGTTAGCTAAATTGA
GGCTTCAAGAGATTAGACAACTTGCCCAATATCAATATAT
ACACACATACGTGTATGATTGATCCGCATTATTTATGGTT
TTTATGTATTAGTGAATTCATCTACTAGCTAAAATGTATT
TGTACAACTCAGTCCACTCTCATGGTCCTTTCTCAGTCAT
TCACAGACATGTGCAGAATGGGGAACTATTTGTCACCTAG
CATGTGTGGTTTCAGCAAAGGTCCAATGAACCGGTACTCT
ACCTTGTTTTTTTGCTGTAAACGAGTGTCTTTTTAGCAGT
CTATTTAGTCTCACGTGTTTTTACATTTTTGTGCTTTTTT
TGGTGATTTTGTTGTTTAAAATGACCCCCCAAATACAGCG
CTGAAGGGCTGGCTACTGTTCCTAAGCGCAAGAATACTGT
TCTGAGCCTTATAGAGAAAACACCTGTGTTAGATAAGCTT
CATCCAGGCATAAGTTATAGCACTGTTGGCTGAGAGTTCA
ATGTTAATGAGTCAACAATATACAGTAAATAAGGTGTCTT
TAAACAGAGACACACATAAAACAAGGCTATGTATTGATCT
GTTGATGACAACATCACGACCAGAGGCTTGAAGGAACCTA
GTCCTGTCCTTCTCTTAGGATCAGTGGTTCAGTAGTCATT
AATTCTAAGTTCCTGGTGATTTTATAGAACACAATTACTA
TGAATAAAGAGAATCAACTGCATTTTTTTAAACCTCTGAT
ACAACCTTATGCATATACATAGACATTTATATACTAGTAT
GTACACACACATATATACATATTTAACCTCAGGGAGACTA
TTGGAACAGGAGACTTTTAAAAAAATCACTGGAGATGGGA
GGTGAGACCTCTAAGGAACCTGCTAAACTGCTTTCTAAGA
CAGGACAGTTTGGGCAAATGTCAGCCTTTGTTTGGATGGA
TGGGTGCCAAGTGTGGGGCCAGATTTGAACTGTGGCCTCT
AGAGGTCATTTGTCCTTCCCTTGGTCAACTTCTCCCTTAA
GTATGGTTGAACATGCACTTTTAAAACATTAAACTGAAGA
GGGGCTGAGTCATGAGTCTGTTGGTGGTGCTCATATGTCT
TCTGGATCCTGTTTCCCTGGCCATGGTTGGGAAGTCAGGT
CCACACGCTCCAATGTCACACTCTTTTCTCTACATCTCCA
CCCACCTGCAGTGTCCAGGGATATTCTATTTCTTCAGTTC
CAGAACTTTGGGGAATAACAAAAAAGGATATTATCCTTCT
GTTTAGTGCAATTCACTCTTTTACTCTCCTCCCACTTCCA
TCAATTTTTATCTTTTCCCCAGGCCATCCTAAAACAAAAA
CTAAAACACTCAGAAATCCCAATTTAAGAGCTGAAAAGTA
TCCTACACGTTGAATAGCATATGACCTCCTTAGCTGCTTT
TATATATCTGATAATAAAGTATATAGTAGGCTCTCTGTAC
CCCTGGATTCAACCATGTGAGATTGAAAATATTTGGGAAA
AAACAGCACTACAACAATAAAAAGTAATACAAATATAAAG
GCCAATATAGTAGAACAACTATTTGTATAACGTTTACATT
CCATCAGGTATTAGAAGTAATCCAGAGATGATTTAAAATA
TGGGAAAGGATATGTGCAGGTTACATGCAAATACGATTCT
ATTTTATATAAGGAAGTTGAGCATTATGGATTTTGGTGTC
CTGAGGGTGGGGGGTTAGGGGGCGGTGTGGCTCCTGGGAC
CAATCCCTTCTAGAACTTCGGGAAATAAGAAGAAAGACCC
TATCATCCTTGCAGATACCAAGGGGCAGCTGTATATTTTG
TACCATCATTTCTCCTTTCCTGATTTCACCAGACTCATCT
CAGTTCTGGCTATTTCTCTATGTCTTTTTCTTCTTTGCAA
TCTATTTCTATTTACTTTCTATTCACTCGTCAATTTAACA
TGTTCTTCCACCCCGATCGTCTCATTCAAAATGGCAAAAA
TCAGTGGGCACCTTTTATTCTCATTTTATCCTGTAGCTCT
TTACCTTTTGACACCATTGATTGTGTCCTCATTTTTGAGG
TATTGCGGAATAATTAAATGAAAATTAAGATCATAGAATG
TTAGGGCAGAAAGACCCCAGAGACAATCAGACCAGACTAC
TCAGTTTGGAGGGCAGAAGAAGAAAAAGAATGACTTGCCA
AAAATCGCAGCTCCAGCTGATGGAGTAGTTTCAGTGCTGG
CTCCCCTATAGCATCCGGTGTCTCAGTCTACAGTGCCTGG
TATTCCAAACTGGTCTCCCATCCCCAAATTATACAGGTCT
GACCCAGGCCAACTCTGTGACTGGCTGAGCTGGAGTACGT
TCAAGGTGACAGATCTATCTCTTCTGTCACTTCACTCTCC
TCTACCTCCCAAGGGCTTCCACCTCTCAGGCTGGCCTTTT
GCTGATCATGACACCAGAGAATCAATACCAAGAGGAGAAG
AAGATTGAAAGTGCCAGGCAGTCCTTGAAAATGCCATGTT
GTGATGATAAAGGTAAACTGGTCAGAACTTTACCGCCTAG
AGCTAAGGACCTTTGGATGTGATAGAGTAAAACAGTTGCT
AAGCTGTAAAGGGATGTGCATGTTGGGGTATCTTCTACTT
AATTCTGTACAATATCATTTGTGCAGATTCCCTAGTCAAT
TTCCTATGTCTGCTTCTAATATATATCATGGATCTTTGCA
TTTGGGAAGGCCCGTTCTTTATACAGTGTAGGTACAAAGG
AAGGACTTTTGGAAGAAAACAGTGAGGAACGGAGTGCCCA
GTCAATGCAAGTAATCCCAAATATGGCTGCCTCTGTAGGG
GCAGGGCATTCAATCCAGGGAAACCTCCCTCTCTCTGTAA
CCAATAATCAAGGAGTTCTGGACTCCAGCTTCTACTTGCT
GAGACTCCTCTTTGTCCTTGAGCTCTAAGGAGGATTCCTC
AGACTGATGGAAAACTAAGGTGGAATCCATCACGTTGTGT
ACATTGCACCATAAGTTCTAATCCAGCATGATGAGCAGCC
CAAAACTCTGATAGACCACAGACACAAAGAACTTAAAAGA
TGTGCCTCTGTTTTTGCAAATTTGCAAAGTGACGTCAAGA
TTTGGAAGGACCAACCAAGGGAAAGGGTTATCCTTCTTTT
TCTATCTCACCAATCTTTTACTAATAGACTTTAAATATTA
TAACAGCCTAATCCCTGTTGTCCTTAAGTTTTTTTTTTTT
AAATGTAATTCTTATAGGGCAACCAAGAACTAGATTATCT
TTATTAAACTGAAGAAGATAATGCATTTGGAAAATACTTT
GCAAATTGTAAAATGCTATACGAATGTTAGTCATTATTAT
TGTCATTTATTAACCAATGCTGATTCTCATTAGGAAGCAT
TTGGCAAGCCTATTTCCTACTTAGCCATCCTCAGCATCAT
GTACTGTTATTTTATGAGGTGGTGGAAGTTGGGAAGAGAA
AGAAATCAATAAAGTTTCCATATGCCATATGCTACTGGCA
AAAGGAACCTCTATTTAAAGATATATTCATTCATTCAACA
AATATTTATTGAATAACTATTATTATAAGGACAATACAGT
GGTGAACTAAATAGCACCTGCCCTCAAAGACCTTAGCATT
ATGTAGGAAGAAAGGCTTTTTTAAAAAATTAAAATTATCA
TGACAAATTGTGTTCAATACTGTGAATAAAAAGAACAGAG
TGCAAAGAAAGGATATAATAGGAGGCTTTAATTAGACTGG
AAGAGGGCTCAAAACCAATTTCAGTGCCTACCACTAGTGC
ATATGCTAGGTATCTATTTGTCAGATAAATGCATAAGTTG
TAAATGAATTAATTAATGGACTCTCTGCATATGTGATATT
TGAGCTGAGAACTGAAAGACAAATAGGAATTAGCCAAGGA
AAGCATAGGACCTTTTAAGGACTGGAAAAGGCCAGGATTT
TCTTTTTAAGGTTAAAAGTCCTCGAAAAATGTGGTAAGGG
AGAAGGTGATATGATGACGTGATGGACAGAGGCAGGCATA
TGGTTGCTCTGCAGAGCATTGCAGGTCACAGGAAGGAGTT
TGCTCTAGCTGGGATTGCTAGCCTCTGAAGCTTTAGCCCA
GGAGTAACCCAATCTCATTTAATCTCTAAAAGGGTCACTC
TTACTGCTTCTCGAAGGATGAAGTAGTAGGGACCCAGGAT
GGAAGTGGGAGACTACTCTGCTATAAGCTATTGTAGAAGT
CCAGGTTAGTGCGAATAGTGTCTAGGCTCTGGTGGAAACA
GACACATTCAAGAGATACTTGAACTAGAATTAAGAGGTTT
TTCATGGTTTATTGGGAGGAGATGGAGATGTCAAAGATGA
CCTCAAGGTTTCTGGGTTGGGGACCTGTGTGGATGAGCTT
AGGAATGCTAAAAGAGTTTGGGGTGGATGGTGACAGTGAT
TTTAATTTGAGAAGAAAAAATGCATTGTGGTGAGATAAGA
ACAGTGTATCAGGTCTGGGAAGAGTGAGATGGGTAAGACA
CAGCACTACAATGCCAAACTCCTTTTTCTCTGTGATTGGT
ATTTATTAACACATGTCTTTCCAAAGCATCCTGCATGCAG
CATGGTTCTGTCAACTGCAAATAGACAGTACAGCATGACA
TGGAGCTCTTCTCCAGGATCAAGGAGGTTGGAAGGGAAGA
AGCACCCTTTTCATTCACAGGGGTATAATTTCAAGATTTC
CTAATAGGCCAGCAATGTCATATTAACTAAGCTATGGTCA
GTTTGCTTACTTTCCATACCATCCCTGCAAGGAAGTCTCT
TTTCATGACTCTTACTTTTTTTGCAATAATGTTTTGGAGA
CCACCCTAATTATGTGATAACAATATTATTTTAAGGTTGT
GGTAAAACACACATAACATACAGTTTGACCTCTTAATCAT
TTTCAATTGTACTCTTCAGTGGCATTAAGTGCATTCACAT
TATTGTACAACCCTCACCACTATCCATCTCCATAACTCTT
TTCATCTTCCCAAACCAAAACACTATGCCCATTAAAAAAA
AACACCCTTTTCCCCCCATCCACTGTACTAGTCTTTTACA
CTTACATTTAATTATCTTATAAAGAAAGATCTTCTGCTGG
TTGTTGTGGCTCACGCCTGTAATTCCAGCACGTTGGGAGG
CCGAGGAGGGTGGATCACCTGAAGTCAGGAATCCAAGACC
AGCCTGGCCAGCATGGTGAAATCCTGTCTCTACTAATAAT
ACAAAAATTAGCTGAGCATGATGGTGCATGCCTATAATCC
CAGCTACTCAGGAGGCTGAGGCAGGAGAATCACTTGAACC
CAGGAGGTAGAGGTTGCAGTGAGTCAAGATTGCACCATTG
CATTCCAACCTGGGAAACAAGAGCAGAACAAAAGACAAAA
GGGAAGGAAAGGGAAGGGGAGGGGAGGGGAGGAAGAGAAA
GAAAGAAAGAAAGTTGTTGTTGTTGTTGTTGTTGTTGTTG
TTGTTGTTGTTGTTGTTGTTGTTGTTGTTGTTGTTGTTGT
TGTTGTTGTTGTTGTTGAAAGAAAAGAAAAGAAAGAAAAG
AAAAGAAAAGAAAAGAAAAGAAAGAAAAGAAAAGAAAAGA
AAAGAAAAGAAAAGAAAAGAAAAGAAAAGAAAAGAAAAGA
AAAGAAAAGAAAAGAAAAGAAAGATCTTCTGCCTTGGGCT
GAGGCAAATTAGGCAGCAGGCAGAGGAGAGAAGACCCGGC
CAGACTCTGTCCTGAGGAGAGAGAGAGAGCACCAGCTTTC
CCTGGGGACCTGTCATTGTGGAGCAAGTGGAACTGAGAGA
GGCAGAACCCCACATGAACACTGAAACCTGGAGTGTCAGA
CACCAGCTTCTTGTACAGTTTTCTCTCACCACCAAGAGAC
TCTATTGTGACTTCCTGGCCAAAACGTTAATATTTCTGAG
TGTTTTGTTTTAACAGCTTTATTGAGATATAATTTGCACA
AAATACAATCACCAATTTAAATTGCTCAATTCAGTGGTGT
TGGTACAGTTACAGAATTTGCAGCTATAACCCCAATCAAT
TTTAGAACACTTCTGTCACCCCCAAAACAACACTGTACCT
ACTAGCAGTGCACTCCCTATCCTCACTTCCACCAGAGCCA
CTCCCCAACCAGACTGAGGCAACCATTAATCTACTTTCTT
TATGGATCTGCCTATTCTGGACAATTCATATAAATAGACT
CACACCACATGTTGTCTTCTATGACAAAATGTTTTGATTT
AACATAGGAATGCATAGCCTTTTGCCAGGATGTCCCTTAT
TAAGCAGTGAAAAACAATAGCACTGACCCCAAATCACAGC
CAGGTAAGCAGGGAGAATTGCAGTGTTAGAGAGACTGCCA
GAAATCTCCCCTGGCCTCAGCCTCCCCAAGGGCAGGGGGA
TCAGGGTTTCAGAGCTCCCTGTGGCATCAGTTTCTAAAAG
CATAAAGGCCTTTCTTTCTGGCCCTGGGGCATTCCCTAGG
GCTCAGTGCCCCAGGTGATGGGAAAGCCTGGGGCCTACAA
GCATGTTAGGTCACAATTCCCTGCCCTTTATAATAGAGAG
AGATGGGGAAGGACTCAGGTTTAAACCAAGAAACAGGGTT
TGAAGCAGGCCAGGACACCAGGCAGCCTCCCCAAAGTCTT
GTTTTTAGGGAAGTATTTCCCCTAAAAATATTCCCCTGCT
GGCAAGATATCTGTTCTTCCAGATAGCAATTCCTTCCTTC
GGGCAAATCATAAACTCTCTCTCCATGTGTTTAGTGCTTT
AGTTTACCAAGCACCTCAGTACATATTGCCTTTGCAATAT
CTTTCATTCTATTAGTTTTGATAGAACACTATCCATCTGT
TTCCTTGTAACGAGGTTGCTGAGGACCAGGTGCTTTGCCT
CATTGGTGCTCCCAGACCACTTTATACTTACCTCTATTAT
AGCACTTATGGACTTTTATTACCACTATTTGTTTATACAA
TCTATTTGCCCCTTTAGACAATAAGCTGCTACAGAGCAGA
GGCCTCTGGACCCAGCACACTACAGGACACATAGTGGGCA
GGCAGTAAAGGATTCCAGTGCTCACAGAAACCCCATTTTG
CAGGAAGAAGACAGGATGTATTAGTCCATTCTCACACTGC
TAATAAAGACATACCCGTGACTGGCTAATTTATAAAGGAA
AGAGGTTTAATTGACTCACAGATCAGCATGGTTGAGGAAG
CCTCAGGAAACTTACAATCATGGTGGAAGGGGAAGCAAAC
ATGTCCTTCTTCACATGGCAGCAGCAAGGAGAAGTGCCAA
GCAAAAGGGGGAAAAGTCCCTTACAAAACCATCAGATCCC
ATGAGAATTCACTCACTACCATGAGAGCAGCATGGAGGTA
ACCACCCCCATGATTCAATTATCTTTCACCAGGTCCCTCC
CATGACATGTGGGGGTTATGGGAGCTACAGTTCAAGATGA
GATTTGGGTGGGGACACAGTCAAACCATATAACAGGGCAC
AAAGATATAAAGCCATTTTCCCAGTAGATACTATTCAATG
AGGAACTCTAATCCAAGTCTTGTAACTCCAGACTCAGGGC
TCTTTTTTCACTTTATACTGGTGTTTATTGACATCTGTAT
AAGTTGTTTGTAATTTCCAAAGGGAAAGTGACCTTCATAG
TGGCCTTGTAAGGTAGAACAATATTTTTGAAAGTAACAAA
TAAGGAAATGGCCTCAGAGATGTTAGGCTACTTAAAAGAG
AAACCTGCCTGAAACAGGTTCTAGTAAGGCGAATCTCTCT
GCTCTGGTAGTACTCTTCTTTACAGTATAAATACCATAGG
AGGAATAACACTTAAAGAGGGAACATCAGAAGAGGAGGTG
TTAGAGAAGAGTATTGGGGACATATTAAAAGACAAGAGAA
CAGTACTGAAACTTGGGGCTGGAGGTGGCAAAGAGAAATT
TTATCTCCTTAACTATTGTTTCTCAATGGGTGGTCCTAGA
GGGTGCAGGGAGTGGGAAGTAGGGCAGATGCTTTACTGTG
CAAACCACTCGCCCCTTTTAAATTCTCTAGTAGCATAAAG
CAGAAACAGGGGATGGGGAACTCATGGTTCCTGCTGCTCC
TGTAGTGCTCTTGTAGTATCTTACATTCCCTCTGTTCCTG
CTCATTCATTCTCTTCCTTGGGAAAGAACATTCTGTGAGC
TCACACCCTCCCTTGAAGTTGGGTAAGTGGGTTTCCAGAT
TGGTTATAAATCAGAGAAGCATGTGCATTTGTTTGCCTTT
GATGTGTGAACACTTGTCTGCATATGTCTCCTTTTTGCAA
TGTTTGGAAAACGAGGGCCTGGAAGATGAAGTGTTACCTC
TTGCCTTGGCCACACTTGGAATGAATAGCCTAGTCACTCT
GCATTCATTTGGTGTTTATGGGAATATCATATGTAGTTCT
GTCGACATTCCCTAACCATTATAATGCAGTTACCGTAGAT
AATGCTCTCCTAGTGCAATATGTTATCACCATTTTAACAA
CCTGACATACGATCGGCTCATATTATCACTTAAATGAATC
CATTAAGCAGCTAGAGGCTTCCAGGAGTCAGACACCAGAG
CATCAAATGGGCAAGTCTGTGCCACTTCCAGGGAGGCTGA
CCTCCTCAGCTAGAGGGAAGGCTCAGTTCTACCTGAGGGT
CATCCAGCCAGCTCACCCAGGGACTTGTGAAACTGTTCTC
TTCAGGGCCTAAGCTCAATCTCAGTCCCTGAACAAAGAGA
TAAATTCTCACCTTATTACACAATTCTTTAATATAGAAAA
GAAACGTTGGTGCCTGTGAGCAAAGCAATGAGATGTAATC
AAATTCACAATTTTGGCTACAGAGCTAAGTAGTTTAGGTC
TGACGGAGGTAGCAAACCATATTGAGGCCTAAGACTGCAC
CTGAAATTACCAGTTGCTTGTGTGGTTTGATTTGAGGGAT
AATAAGAGCGTCAACTAACATTTGTAAAACGCATGTGATT
TACAAACTCTTATCACATATACTATTTTATTTGATCCTTA
AAAGTACCTGGTAAGGTAAATAGTATTTTTACCCTCATTT
TGGAGATAGAGAAAGGAAGATTTTTATCAAATCAGTCTTA
TAGGATTGATAGGAGGAGTAAACAAAATAATGCATGTGAA
ATGCTTATCATTCAGTTAGCCCTCTCTCTATATGACTTTC
CATTACATTAAGATATCCCTCCATGGGAAGGAGTGTCCGT
CCCAAATTATCTCTCCTTCTACCTGGAACTTAATCTGTAA
ATCCCACCATCAACTCAGCAGACTGATTCTTATTAGATCC
ATGAAATGGGTACTTATGGAAGTCTGACCCTCTGAGTTTG
TGTTCATAAATTGATCAGAGATAGGAGGAACTAATCAGTT
GGGTGTAAAAATAACTAGATCTAAGTAAATAATTAAGTGT
TATGACTAGTAGCATTTTACTTACCACACACACTAGCCAA
TGAATTTCAGAAGAAATCTTCTCACACCAGAAGACAGCGG
GAAGTACCAGCAGTCTGGGAGGTTTGGCTCAGGGGAGATT
ATGAATTTTAAAATTAAACTATGGAAAGTTTGTCCTCAGT
TGGGACGGTGTGGACTTTTAGAATCAGCTTCCAGGGGCCA
GGAGATAAGACAGAGAGTGAGAATCTCATGGCTAAGAGGA
AAAGAGACACCTGAGGATAGAGAGGTGGCTTAGAGTAGGT
CACCCTGAGAGGTAACCACAGAACACAGAGGACACAGGGG
CTCCTGTAGGAGCAGAAACTTGCTCCCTGTAAGTGGCAAA
GTCATTCTAACACCAGCTGGGGCTTCAGTCCTCTTCAGAG
CTTTGGATAATTTCACCCTGAGTCCTCCAGGTCAGAGGTT
GAATTCCTCATGGCTCTCTCTCTGTTCTGGGATGTTATTT
TTAACATTGTCTCTTGCTTGGAGCTCAATGTCACCTTCTT
TTCTTTCTTGCTTTCATTGAAGATCTGTGGGACCATGCTG
TGGGCGGCCTGGGGTCACAGTTCATAGTGGCTCCCCTGCT
ACTTCCTCTACCTCTGCTCTTTCCCGCACTGCTGGCCCCT
GCCTGCTCTTTGCCCTACCTTCTTCAGAAACCTTTAGAGT
CAATATGTCCCCCCAGTGACACAGGGGCCCCTTTGTTCCC
CTCCCGGAAGCAGCCCTGTCAGGTCTCTCTGCCTGTTGTA
TTCCCCAAACTGTTCCCAACTTTTGCCACTCCTGTCTTGG
GAATTCCTGTGGATTTACTTCCTCCATCTCATTTCAACCA
TTCTTATGTGCATTTTAATTTTCCTTCTGTATCTCCATAT
TTCCTACAAGGCCAGAGGGGAGAAAAGAGCACAACCAAAG
GAAGTTAAAGGGCACTGTAGCAAACTATATCTACTTTACA
ATTGTGTCTTGACACTAATAAGCTGCAAATGGTATTCGCC
TGCTGGCAAATAACTTGGGAGAGCTAGAGTAGAGATGAGA
TGCCATCGACCTAACTTCTAGCAGGACCGATATGCAAAAT
ATGTAGGAAACTGCATGGCAGAAAGTACTTTACCAGCCAC
AGAATCCTGGAGGTTGTGGGGTGCCAGCTTCTCTCTCTAG
ATGCTTCCATCCTAAGTTCTTTGATAGTTTGTCTGAACAA
AGGGGTACAAAGGGCCATGACCCAGGGAAAACAAACTCAG
TGCTTAGCCCTGTATTTGGTGGAGATGGGAGGCACTTTGG
TGAGTCCCAGACAAAGACGGACCTTCTGTGAAAGGGAATC
ATCCCTTGCCCACTGGAGCAGGTTTGTCATAAAAAGCCTG
ACATGGATTTTACCCCCTCTGTGGTTAATGGGGTAAAAGA
GGGCACTTCCTCAGTTCTGCAGCCTGTACCATCACATAAA
TTGAAACAGACAGAATTACCATTGATACAAATTAAAAACA
AATAAAAAGTGTACACAGAGCTGATTCTGAGAGTTCAAAC
TCCATTACCAGCTGATTTACTGAGCAGTGACCTGTGATTG
TTGCGGGAGAGGGGAGGAGTGAGGAGTCTCGGTGAATCCC
ATCAACCCCATTGCCATGTGGCACACCAGTCAATAAGCTA
TTTAATTTAATGGGAAATGGTATTGACGAGCCAGAGAATG
CAACTCACAAAAGCTGCAGCTGCAAGGAGCAGATAAAGTC
TTCAACCCAGTCTTACTCTCGGGGTATCCACCCCTCAGCA
TCTCCTCTGTCAGAATCAGGGAAGGGATCCATGGGATTTG
GGGGCTCTTGGGGTCCCAGTGGGACAGTACTTAGGAAGGA
TGACCATCACCAAAAAATAGAGTCAGCAAAAGGTGGACTG
GAAGGGAGATTGGCAAGAAAATGGGAAACCGATTTTCTAA
CCCAAGGACAATGCTATAAATAACCTTTCAGAGTGAAGGT
GGCCAGAAAGGGGGAGGCCAGTAATCCCAGAAGGAATCCC
ATCAGCTGCATCCCCAGCAGAGAAATGAGCTCATCTGTTT
GTTTTACTCCTTTTTATGGGGTCAGATCAGGACTGCAATG
CTCCTAGGACCTGAAGAACTCTTTGCCCACCACAAAATTG
AAGCTGAGAAAGTTGAGGTCATCTGCTGAACCACTGGAGC
TGCAACGGGGAAGGCAGGGGGGACTTTTAGAAATGAATTA
GATGTGTAGAAAATCAGAGTTGGAAAGGGCTTAGGAAATA
ATCTAGTTCACTGCCTTTCCCACCCCCAAACACATTGAGA
AAGTGAGAACTAGAGAGAAACAATTAATATGAAGTCGCAA
TACAAGTGTGAGAGAGCCAGATCATTGCACTCCACGTCCA
ACATGGTTCCCACTGCTGGTAAGAGTGTAACGGATACAAA
TGAACATATAAGATCTGGACCATTCCTCACTTCAGCACAC
TCAGTGAGATCTGGGCCCTAAACACAAAGATCTGAGTTGG
AAGGAATAAGCATTAAAAAGCTAGTCAGTAAAGTTGTCTC
ATAAACTATTAATTATGTACTTAACAAGCAGGTACAGAGT
GTTTGTGTGTTAGATATTGCTTCTAAGTGTTTTATAAACA
TCAGTTCCTTTAATCTTCAAAACATCCCTGTAATATAGTA
CTACTTTTATCCTCATTTTTACAGATGAGGAAAGTGAGGT
GTGGAGAAGTACCTGTTCCAAGGCTCACCCAGCTAGGAAA
TGGAAGAGCAGTGATTTGAAGGCAGGCAGTCTGACTCTAG
AGTCCATATAATACATTATTAACCTCCAATAAGAGTAATA
CTGGCTACCACTCATGAGAGCTTACCAAGTGCCAGATATG
GTAGGAAGCTTGTATTTTGTTAAAGTCAAAACAATTCCTG
AGAGAGATGTTATTTCTACTTGACAAATGAGGAAACTGAG
GGTCAGAAAGGTGAGACTTTACCTAAGTCTCACAGCTTAT
AAAATGTCAGAGCCAACATTTGAACCCAGGCCTGTTTGAC
TCCAAAGCCCATGCTCTAAATTACTTTCTAAGAGTGCCCT
CTGCACCCTCAACAGAAGAACCAGGTTCTAACCTCAGATT
TCACACTGATCTATTGTACAACTCAATATCAACTTCTCAT
TGCTGAGTAAATTATTTAGCGTCTAGGTGACTCAATGTCT
TCATCTGTTAAATCAAAGTGACCTCCATTGTTGTGAGGAT
GAAATGGTATAAATTCATTCATTTATCAATAAATATTTAT
TAAGCAACTACTGTGTTCCAGGTACTATTCTAGGCATCGG
GGATATATCAGCAGAGCTTGTTTCATGCATAAATGCTTCA
TGGGTTTGTGACCTGTGCAGTTGCACAGGGCCCCACATTC
TAAAGGGCTTCACGTGGGAGTTTAATGCTCTGAGACTGCT
GTCTTGAAATTCCCAATGACTGTATCTTTGAATTTGAATT
TTTTTTTAAGTGAAGTCTGATGGAGCAGTGGAACAGGCCC
GGGTGCTTAGAGCTTCAGCCTACATATGGTCTTGCTTCCC
TTAAATAGGTGATATCTCTCTGGCCTTCCCCTCTCTGCTC
CCAAACATAACCAGTGCCACCTTCTGCCTCCAACAGGAGT
CTAGGTACAGACACAGAGTGGGTCAGGTGCACATGGCTTG
TAGCATCTTGGGACAGGGCATGACAGTGGCCATTCCTGCT
CTGCACTGGTAGTGTCACAACACATTTGGCAGATGACTTG
GCAAGCAGCCTCTCGCTCACTCCAATCCAGGTAACTAGTT
CATCCTGGCACAAAGGGTTGCAGTACACTTGGAAGGTGCC
CGTCTGCCATGGCTCTGACCCCTTGGAAGAAATAGCTTAT
CAGTCTTGCAGCTGAAACTTGGCAGCCCATGGGGCTTGGG
TGCCCTGAGACACATGGGTCACACCCAGTGCCTGAGAAGG
CCTGCACTGGCCTGGCAAATATGCCTGTGCCTGATGGAGT
CAACATTAAACAGCAAATAAAACCAATATAGCAGGCCAAC
AGAGAGAAACTGGAAAAATGGAAAAAGCTTTATATATTAG
TATCTTGACTGGAACTGTTTTCAGGCTTTTTCAGTTTGCC
CTGGGCCCCTGTATTAACTTGCTAGGGCTACCATAACAAA
ATGGTACAGGCTTCAATGACAGAAATGTATTGATCACAGT
TCTGGAGACTGGAAGTCCAAGATCAAGGTGTTGGCAGGAT
TATCTCTCTGAGGCCTCCCTCCTTGGCTTGTAGGCAGCCA
CCTTCCCTCTGTGCCCTCACATGGTGTTTTCTCCGTGCAG
GTGCTCAACCCTGCTGTGTCCTTTCGTGTCTAAATTCCAC
TTTTAAGGATATCAGTCATATTGGACTAGGTCCCATCCTC
ATGGCCTCATTTTAATGTAATAACATCTTTGGAAACTCTA
TTTTCAAATACAGTCACATTCTGAGGTACTTACGGATTAA
GATTTCAATACATGAATTGGGGGAACACAATTTGGCCCAC
TTGTGCCCCTCAAATTGTGTAGTTGGCATTGTATAGAGGT
GGGAAATGGGAAATGATTCTTTTTTTTTTCTTTTTTTTTT
TTGAGATGGAGTCTCACTTCATTGCCAGGCTGGAGTGCAA
TGGCACCATCTGCTCACTGCAACCTCTGCTCCTGGGTTCA
ATCAATTCTCCTGCCTCAGTCTCCCAAGTAGCTGGGATTA
CAGGTGCGTGCCACCATGCCTGGCTAATTTTTATTTTATA
GGGATGGGGTTTCACCATATTGGTCAGGCTAGTCTTGAAC
TCCTGACCTCGTGATCCACCCACCTCGGCCTCCCAAAGTG
CTGGGATTACAGGTGTGAGCCCCATACCTAGCCATGATTC
TATTTTTATAGAGCTAATTTTTCTGAGTGAGGAGGTACGC
AACTAAAAAGTAAATAACACAGAGTACAAGGAATGGTAGG
GGAGTGACGGGGATGCATTTGCTGGGTTATATAAGATGAC
CAGGCGAAGCGTCTCTGAGAAGCAACACTAAATCAGAGAC
CCAAAGAAAATCAGGAAACAAGATGGAGGTACATCTGCAT
GGGAAAAAGATAAAGCTATTAGACTGGTGCCTGGAACACA
GTGAGTCTGATAGATACATTTGCCAGCAGCAACAGCAGCA
GCATTTTTCATCTGATTTTCCTAAGCCTGCTCTGCTGCAA
GTCGTAGAGATCTACCTGTGCTCTTCAGGTCTTGAGCAGT
ACTGACCAAGACCAACCAAGTTCAAGGATTCTCTGTGCTG
CCAGCAAGTAAAGCCTGGAATTAATCCCTTTGCTGTGAGC
TCGGTATATAGCAGGCTGAGAGTGACTATGCCCTCAGTAC
CAGCTGTGCCACAGGCAGCAGATCCCCTTACTGAATCCAT
TCTATATATGTGATGAAGCTACAAGAACCCCAGGTTCCTC
CCTGACATTCCATTTCCCGAGCATGACTGGCGTTCAGTCC
TCTACCCTGGGCTCTTTGCCTAGGGCCTAGCTCTGGTCAG
TCCTTCCAATACCCCTGAAGTTCTTTTCTCCAGAGCAGTG
GTTCTCAACTGGGGAGTAATTTCCTCCTCCTCCCTCTGCA
CCCCAGGAAACATTTGGCAGTGTCTGGAGACATTTTTTGG
TTGTTATCACTGGCGGGAGGTGCTACTGGCATCTCGTGGG
TAGAGGCCAAGTGTGCTGAATCTTATAATACAGAGGAGAG
CTCCCCTCGTGGGTAGAGGCCAAGTGTGCTGAATCTTATA
ATACAGAGGAGAGCTCCCCAACTAAGAACTAACCAGCCCA
AAATGACCATAGTGCTGAGGTTGAGACAACCTGCTCTAGA
GGGCAAGTAATTCAGAATGAAGATAATGCACCAAACGCCA
AACACAAGCAGAATCAGGGAAACAGTAAGGAATGTGCAGC
ATATGACAAAGTGTCTCCTTAGTGCAGGATCTCTCGGCTT
AGCTTATCACCCCAGTTCCTTTCCCCATGACCCTGGACAG
TGCCTGGAGGGCTCCTGCTAACCCAGACCGGGGGTATTGC
TAAATGCCTGCAGTCCTACTGTCCTGCAGACCCGTTTCAC
TGGAAAGATCATCATGACTCCAGATAGGCTTGAATTCATA
GACCCCTTTGGAGACTGAATTTTTGCAGAACACACTTTTT
CCCATGGAGGCAGACTGATAACTGGCAATGGCTATGTGAG
ATCAGGCTCAGCCCTAGCATCCCTGGATGGTTTACTGCTG
AGTCCCCACTAGGGATAACATGGCATTATTACCAAGAGGG
TCAGCCGTGTCTTTCCACACCACAGTCGTATTGGAGTTTC
ATCTCAGAAAGAGTATAAGGCCTGACTTGATGTAGCAATT
GTTATGATTCTGTGGCACAGAATCTACACTCACAACAACG
TCTGTTACATAAACGTCCCTTCCACTCCCCGAATGCGGAA
GAATCTTCCCACGAGGACCTTAGGCTATTCTTTAACTTAA
ATCAACCTTCCTTCTTCCACAGGAAGCATCTGTCCCTACC
CAGCCTTTGAACAGTGGCCCTATTTGAGTTGAGGGTTGAG
GACGGTGTGGTGGAACATTTCCCAATTCATAGGTCAGGGG
GTAAAGGCACAGGGACTAACCTGTCTCATTAGTGTCTGAG
AGCTTTTGTGATTCCCCCAAGGCGTGTTCCAGGAACCTGA
ACACTCCCTTCAGGCAAATTTCTATGGCAACAGACAGAGT
CCCGAGATGAAAGTTGTGTTCTGAATGTTACTATCAGGAA
GCATCACGTAGGGTCTTAAAGATGTGGGGCAGAAGAGGAT
ACTGGAATAGGGGAATGTGTGGTGAGTCTGAATGCGAAGT
TATATATACAGCCTATGGAGTTCCTCCCAAAAGGATAGAG
GTAAACGAGAGGGAGAGAGCACAGCAACTGCTAAATATAA
AGCTAGAAGAGGAAGAGAGGAGGAGGCGGCAGCAGAGGAT
GTTTTGGTGTTTTGGGTGTGGGATGCTCCCCACTCTCTTC
TGCATTTCTCTTCTCACCCTCACCCAGAAATGGATTGTTG
CTTCTCAGAAAAGGTAAAGAATTGGCTTGAATTTAATCAT
GATAGCAAAGAAAGGGGGAAGGAAAGATTATATAACATTC
TCCCAATTTTGAAAAGCCTGGTGCCATGGGACAAAACACT
GGACTTATTATAGAATCCAGAGGTGCAGATCCAAGCTCCA
TCGCTGTGGGTTTTGGCCACCTGATCCTGGCCAATGAGGC
GACCCTGTAAACTGTGTTTTTTCCATAATAAAAACAATAA
TAACAAGTCCACTTCCACCAGAGCCCATTTTAAGAATCAA
ATGAGATAATAACTGTGAATATCTTTTGTAAATGATAAAA
CATTAAACTAGCATTTTCCATAATGTTCTCTGTAGAACAT
TAATTCCATGGGATATTAGTAAGATCCTCAAGTCAAAAAA
ATAACAATAAAGTTAAAAGGTTGTTGTTGTTAATTGTAGG
ATTTGTGAATATATTTCCAGTACTAAATGGACTGTGGAAT
CTTTTATTGCAGAGTATCTTGCATGACTAAAATGCTCAGA
GCACACTTTGGGAAAGATTTCCCTATAGAAATATAAGAAA
TTACGCACACTATTCTTAGCTGGTGCATGAATGGTAGTAA
TGCGCAGAAGAGGGAAAATGTCAAGGGAATGGGGACCTAG
AACACAGTGCTCCTCAGGGGAGTCTACACACATCAAAATT
GGAGAATCCTCACTTTTTAGAAAGTGGACAGAATTGTGCC
TGCCCCCCTCCTAAAGATATGTTGAAACCCCAACTCCCCA
TTCCTCAGAATATGACTTAATTTGGAAATAGGGGTCTTTA
CAGAGATAATCAAGTTAAAATGAGGTCATTAGGTTGGACC
CTAATTCAATATAACTGGTATTTTTCTAAAAAGGGGAAAT
TTCACCATAGAGACAGGAAAACACCACGTGAAGACAAAGG
CAGAGATTCCAGTGATGCATAAGCCAAAGATTGCCAGCAA
CCATCAGGAGCCGGGAGAGAGCCTGGAACAGGTTCTCCCT
CACAGCACCCAGAAGGGAGCAATCCTGCCGACACCTTGAT
TTTGGACTTCCAGCCTCCAGAACGGCAAGACAATGGATTT
CAGTGTTAAAGCAGTCCAGGTTGTGGTACTTCATTACAGC
AGGCAGCCATGGGAAACTAATATACCACACCTCCTGTGAA
GAACTGGACAGCATCAGGTTTTGCAAGGGCCTGGCAGATA
GCTGAAACTGAGCACACAGCTGATGCCAGAGCTGGGCTCT
ATTTCATAAGGTTGTAACACAGGTTGATGAGATTCCTGAT
GCTTTTATTTTTCCTCCTGAGCTCGAAGCAAACCATGTTT
GAAAAACTGAGTAACTCTAAAGATGAGCTGCCTTCACTGG
GGAAATCCTTCTTCTTATTCTGAGAAGGACAATGGGATGG
TATATATTTGCAATAGCTGAGATGCTCAGTTCTCTTCAAC
AAAGATATACATGGGACAAGTATATCATCAGCAGGAACAC
CATTGAGTCTAGGCTTAAAGTGTGATTATGGTGTCCAGCA
CCTGGCACAGAAGACGTGTCTGACAGGGAAAAGGACAACA
CAGAGTTGGGTCTGGGTGGTTTTTCATAGGATTCCAGATC
CAACTCCATTTAATTTTAACCAATCATCTTCCAAGAATTA
TAAGAGTTATCCTAAGTGCTGTTTGACACAGCATTTTAAA
GAAACTGCTTTTATTTTAAGATAACCAACGCTAAGAAATA
TTTAAATAACATATTGATATTTTTCTTTATGACTTCTGAC
AGGGTCAATATTCATCCTCTAATGGGGCATGTTTTCAGTG
CCCAGCAGAGTGGATTCAGCATCCTGAAGTTGCATTTCCT
GACTTTGTATTTCAGAGAGTATCATTAGCACACTGTTATT
TTCTCCCAAATTCTGATACATTATGATGAGCAAAGTCACT
TTTTTTCATAAACTCTGACAAATGGAAAAATAATGTAGAC
AGAATAAAAGCTTCTGTTTTGCCCTGACTTCCAGGAAGCT
CCAAGCTAAATTAAATGTTCAATCTCAATAATTATTAGAA
TTTTTGCTTCCTCTACCTTTTATTTGAATTTGGTTTTCTA
TTTCTATTTTTAAAGACTTATTTTATCATTAGCTTTCTGA
AGTATAGTTTGGATCTATTTCCTGGCTCCAGAGTCAAAAT
ATTCAGCTGTCTACCATGTATCTCTGCCTGGATATCCCAC
AAGAACTCAAGTTCAAGACCATATCAAAATTATGCTTTTA
CTTTTGTTTTTAAGAGACACATCATCCTGCATCTCTGTCT
GGATGAACATCGCCACCACTCACTCAGTTACCCAAGCCAC
ATATTTGGGAGAACTTTAGACACTTTCTTCTCTTTCATCA
CCCACACTCAATCCACTACCATTCTGTTTAACTTGAATTT
ACTATTTCTCAAATCAGTTTCCCACTGTCCACGTGCAGGT
CCTGCTGGATTACTGCAGCTTCTCCTAATAAGCTCCTCTT
TCTCCAAACTATTTTTATTTATTAACCCAATAATGTCGCT
TGCTATTTAAAATATTTTACAGGTTTGTTCTGGTAGTGAG
GATGGATTTAGGCCCCCTTAGCATGACACACATCCTCACC
TCCATAGGTTTATTTTTCAGTTTGCTTTAGATTATAATTT
ATGTTCCAGACACTGTGAATCACCTTCCATTTCACAATGG
GAATCGATCTTAAATATATACAATCTCTGAGCCCCCTTCT
TCTGGGTCAGTAGTCCTACTGTTATATTTCTCAACAACTC
TGACTCAACCAGAAATAACCATTGTCTTCTCAAAATAGAG
TGCCAGAGGAATAATACACTGCAGGCCTTTGAATTTGCTG
TTTTCTCTTCGTTGAATGGCATTTTCAAACCAAATTTACC
TGTATCATTCCTCATCATTCTTTGAGACTCCGTTCAAACA
TCACTGTTTCCTCTGGACTGGTTCTGTTTCTTATCTCTCC
TTAAGACTCATGTAACTGCCTTGCATGAGAGCTTCCAGTG
TATCTTACACATAGTTCTGCCGAATCTTATCACTCCATAT
TGTAATTGTATGTTACCTTGTCTGTATCCACCATGACTAT
CATCGCTCATTTTTAAATTTCTTAAAAGTAAGAACTGTTT
TGCTCCATTTCATCATCAGAATCTAGAACAGTGATTATAG
CACAAGTGAACTCAATGAAAGTTTGTCTGGGAATGAACAA
ATGAGTTCCTGAAAATCTGAGTTATAATAGGTGACTAAAA
AATAACAGCCTTTAAAATATAAGGCCATACCAATTATAGC
AGGTCACTGTTACTACTAATATAATTTTTTGTAAAGTAGT
TTGTTCTATGAATAGGCATGCAATCAATGTTATGATGTTC
CTTCTGTGAATCGCATGTAATTAACTTTGCTTTTAGACTT
ACTAAATGGCAAAGCCTTAGAGGTACTCAATTGTGGGCTA
CAAAGATGTGGTCTTGCCTCAGAAGGTTATACTGTATATG
GATACAAGAGAAGACTCTATTTTATAGATAGGAAAACCCA
GAGAATAAGTAACTTTCAGCAGGTCACTCACAGAATAAGT
GATAGGGTAGAGATTCAAATTTGAGCCTTCTGGTTCCAGA
TTCACACTACTTTTCATTTCTACCAACTGTGAGTTATTAA
AGGGAAATCTCAAAATAACATCCACTTTAGCTTAGCATTT
TATTATATGAAAGCAACAGGAGGTTAGAGAAGTAGATGGA
AAAGATATCATGAGAGAGCTAGGATTGGAGTTAGCCTGAA
AGAATTGGCTGTGCATAAATCAAAAGGCATTCCAGCAGAG
GAAAAGAGCATAAACTAAGATTCATGCTTAGACAAGTCAT
GGGAAAACATAAAAAGGTAGGAGGAAGAAAAATATTAATT
ATTCAGAGATGATAATTGTTAAAATAATCTTACTCTATTT
TTTTCCAAAGTTTTTTTCTTCTGGATGCATTATTTGTTTT
TCAAAATTGAGATCATGTTGCATGTCAAGTTTTGAGTCCT
ACTTCTTAAAAAAACTTGTGTGCTAACATAAGCATTTTCT
TCTTAATATAAACTATTTGTAAACATTATTTTTAATGGTC
CTATGATCATTAAACAGATGCACACTAGTTTAATTAAACA
TTTCTCTATTGTCAAACACTTGAAGTTGTACACTTTTTTT
TTTTTTGGATTAGAAATAATGCTGTAAGAACTTCTTTGTC
CATAAACCTTTTTTTAAAATTTATTCTTAATTCCTTCGGA
TAAAACTACAAAAGTGCAATTTCTAGGTCTAAAGATATTA
ATTTACTTTTACTTTTTCCCCCCAGATATTAAACTAATAC
TCCCTGGAACTAGGACATAGTGGTAACTAAGTTAAAGTCC
CTAGCCTCAGGAGTTTACTTCCTACAGTAAATATAAATAA
ATAAGCATAGATAAATAAACAAAATACAACAGGGAAAATG
CTTTCATTGAAAGGCGTTTAAACAAAATCTGTAGGACCAC
AACAAAGAAAATGGCTGCCTCTGTGAGAGGTAAGAAAATG
CCACAGAGGATGTGACTTCTGAAATATGATTCTGTTAGTT
TAATTTTTCTCTGACACTGTAATCTGAAGAGACAGCTGTT
ATTTCTGATTGTGTCACAGCTGTTGAGATATTTAAAGGTA
GTGCTACCAACCCAGAAGAAGAGTAGAGATGATATGTTTT
AAAGATGCATTTGCGTGCACTATTGGCTAAATTGGATAAT
CATTAATTCAAGTTAATAAATACAAAGGAATGAGTTACAT
AACCCCAGTTTGAGGAAGCTTAGTTATTTGCTGACATTTT
TCAACTTTGTACCACTTTGAAGCCATTTGTTTCTATTTTG
AAAGATTTCAGCAACAGCAACTTGTCATAAACCATGACGA
AAAGAATGGGAAAACCCCCAGGCTTTCAAAGATTCTCTCC
TTCATACCCACCAGTATTAGTTTAATTAGGGAGTATTAGT
TTAATTAGGGAGTATTAGTTTAATACTAATTAAAGGCCAG
AGGTTTCCAGACTTTCTCAGTTTATGGCACCCTTAGTGTC
TCCATAATTGATTTCATGGTGTCTCTAAACCAATGGAAAT
ACCTAATTGTTCCATTTATCAAGTAGTTAGGGTAAATACA
CAAGTATTTATATCCTAAGAGCATAGTAGCCACTTAAAAA
CTCATGTATATTAGTTGAAAGAAAAAAATTGTATTTTATT
CTCAACCATAATTATGTAGGAATGGGATGTGTATGCCTGT
ACACAGCTTTTCAAACCTGGGAATATAATTGAACAGTGTC
ATCCTTATTTCTTGTTCCACATTGATATCTATGCAATACA
TGCTTTTTGTTATAGTAACTCCCAAAAGCACTGCTTTACA
GAGATGTGAGGGTGCGTTTCTGGTGGGAATGTAGAATGGT
GCAGCTGCTGTGGAAAACAGTATGGCAATCAAAATAATTA
AACATAGAATTGCCATATGATCCAGCAATTCCACTTCTGG
ATATATACCCAAAAGAATTGTAAGTAAGACAAATATTTGT
ACATTCATGTTCATAGCAGCATTATTCACAATAGCCAAAG
GGTGGAAGCACTCCACATATCCCTCAATAGCTGAATGAAA
TGTGGGCATGGTGGCTCATGCCTGTAATCTCAGCACTTTG
GAAGGCCCAGGCGGGCGGATCACCTGAGGTCGGGAGTCTG
AGACAAGCCTGACCAACATGGTGAAACCCCGTCTCTACTA
AAAATAGAAAAATTAGCCTGACCTGGTGGCAGGCCCCTGT
AATCCTAGCTACTTGGGAGACTGAGACAGGAGAATCACTG
GAATCCGGGAGGCTGAGGTTGTAGCAAGCCAAGATAGCAG
CATTGCACTCCAGCCTGAGTGACAAGAGTGAAACTGTGTC
TCAAATAAAAAAAAAAAAAGGTTAATGAATAAACAAAATG
TGGTATGTCCATATAATGGCATATTATTCTGCCACAAAAA
GCAATCAAGTACCAATACATGCTACAACACGGATGAACCT
TGAAAATGCTATGCTAAGTAAATAAGTCAGATGCATAAGG
GCAAATACTATATAATTTCGCTTATATAAGGTACCTAAAA
TAGTCAAATTCACAGAGACAGAAAGCAGAATAATGGTTAC
CAGGGTCTGGGGGAAGGGAGAATGGGGAGTTATTGTTTAA
TAGATACAGAGTTTCAATTTGCAATGATGAAAAAGTTCTC
CAGATGGGTGGAGGGGATAGCTGCACAAAAATATATAAAT
ACACTTAATGCCACTGACCTGAATACTTTAAAATGATTAA
AAGGAAAATAAGTCATTATATGAAAAATACACTTGCACAC
ACACTTATAGCAGCACAGTTCGCAATTGCAAAAATATGGA
ACCATATATACACAATGGAATACTACTCAGGCACTAAAAG
GAATGAATTAATGGCATTCATAGCAATCTGGATGAGATCG
GAGACTATTATTCTAAGTGAAGTAACTCAGGAATGGAAAA
GCAAACATTGTATGTTCTCACTCATAAGTGGGAGCTAAGC
TACAAGAATGCAAAGGCATAAGAATGACACAATGGACTCT
GGGGACTTAGAGGGAAAAGGTAGGAAGAGGGTGAGGGATA
AAAGGCTACAAATTGGGTTCAGCGTATGCTTCCCAGGTGA
TGAGTGCAACAAAATCTCACAAATCACCACTAAAGAACTT
ACTCATGTAAACAAATGCCACCTGTTTCCCCAAAACCTAT
GGAAATTTTAAAAAATGTTTAAAAGGTATATTTTATGTAT
ATTTTACCCCAAGATGACATTGAAGGGCACGTGGTGCTGT
TTCTGTTGTTGAAGGCCAAGCTGCCTGGAGCTAGCAGTTT
GCATGAGGTCTGACAGGTGTTGAGTATCACTGTATTTCCC
TTAGTAATTTACAATATCCAGTGGCACACCTGTGAGTTTG
CTGCAGTGCCCTGGGGTACCTTAGCACACTTTTTGGGAGC
CAGAGCTCAAAGCCATGCCCTCTACCTTAGAGCTTCTTCC
TTACCCCACTAAATCATTACAGACAAAAGAGCTTGGAAGG
AGCCTGCACCGCTTAGTCATGCTGCTGACTAACTCTGTGA
CCTGGGAAACTAACCTGGCCTCTCCCCAGCTCAGCACCCT
CTTACAGTGAAGATAATATATCCCACACCTCTTTGCAAAC
TCTGAAGTACCAAAGAAGAGTTACTGTGGTGTTCCATATG
TCGCTCAGAGGACTACGAAGAAGCAGAGGTTTTCCACTAG
TCTTAGGTGAAAATCCTCAAAATGGCAAGTAGACCCCAAC
CCCCTCCCCAGCCTCTGTGCATCATCCATGTCACCCTCAT
CTGCTCCACTCCAGCCACTCCAATCATCTTTCACTTCCCT
CTGCTTCTAGTCCTTCCTGTCTTCCCCCTCCAGGGCCTTT
CCCCATGCTATACCTTCTATCTAGAAAACTTTTCCCCACC
CCACCCTCTTTACCTAAGGAATTCCTGCTTCTCCTTCAAT
CCCCATTAAATGTCACTGCACCCAACTGTGAAACCTTCTC
TGATGTTCCAGACTAGCCAACTGGGTAGTTCACTTTTTTG
TGGCCATTGTTTCATTTGTCTTCCTTTCTAGAATATAAGC
TCCTTGAGGGCAGGCACTACATGTCCTTTCTACCATGCAT
CCCATCCCCAGTGCCTGACGCAGTTCCTGGAACATAAGAA
CTGCTCAGAAAATATTAGGTGATCCTCATTCACAGGAAAT
GTCAGAATTTGCACAGGAGAAGCTGACATAAAGAAGAGCC
AGATGGAGTACAGTATGATGAGCGAATTTCTCCCTCATTC
GTCTCAATGCCTTGTCGTCTCTTTTCTTTCTTCTTTCTTA
ATTCTTAATATCTCCTCCCCTCTCCTTGTGGTACTGACCA
CTTTCATACTAGGGACTGATAAGAAAGTGCGGTTCTGTTC
TGATGATCCTGAAGAGGCAGAAGAGGCTTCTTCTATATTT
TCTTAGGGACAAAAGGATGAGAATTTATACGTTTGAAAAG
TATCTTTGGACACACAAAAAATTCAGCCCTGTCTCTGCTC
TCTCTCCAAGGCATGAAAAAGCTTTTGGTTTTTCTCCGTG
TTAATCTCCACATAAAATCTTTGGCAGCAGTACTAGGTTC
TCCTTCTCTTAAGCTCCACTGATATCAGGAACTACCTAGG
CAAAATTCTTCCCTTATTATTGAGAGCCTACTATGTGCAA
GGATTGGGCAAATCACTTTACTCACATGAAGACAACCTCT
GCATAATGCCCTGCAGCAGATGTATCATTATACCTATTTT
ACTCATAGAGAAATTGACTCTCAGGAATAAATGATGCTCC
TAAAGCTGCACAGCAAATTTTGTCCTCAGTGTAGCAGGAC
ATCCTTTTATCTCCCCCTTCCTCCTTGCCCCTACCTCATG
CTTATCCCATTTCAGCTTTTAGAAAAAAAAAAAAACCACA
TACACACACACATTGCAAGTATTTTCCCTAAGGAACCCAA
ATCATTTTCTTGGGCACTGGGCTTATGTAGAGCTGAATGC
CTATGATTTTGTCTGCCACTTAACTGAGATTAGCTGGAAG
CAATCTGCTTAAAGTTTAAGCATCAACTTATCACTTTCTT
AACTGTGCATTCATTTTCAAGGGGATGGTTAACTTTAATG
GGAATGGGGGATTGAATCATGTAGCAACAGGTTCTGTGAC
ATGTGGGAGCCAGAAGGGAAGTGAGAGACCTTCCCCATCA
GATGTTGTACGAAGGGGGATCTGTTGTAAAAGTCTGGATT
AATTTTCTGCCTGCAATTTCCTTCAGGGTACAGGCAGGAA
GATACCCACTCTGTCACCCTGTCATTGGCATCAAACATTC
ACTCTATTCACACGGCAGGACAGTGCCTGCAAACAATGAA
GTAAGGGAGGAAACAAGGTCAAAATTTCTCAAAGCCAACA
GAGACACAGAGGATGCACAGACTCTCAGAATTTGCTTGCT
GGAAGGAATCTTCACAGTCATTCGGTCCCATCACTTCACT
CTACAGAAGAGAAAATGGAGGTCCGATGTGGTGGCTCATG
CCTGTAATCTGAGGACTTCGGGAGTCCAAGGCAGGTAGAT
CACCTGAGGTCAGGAGTTTGAGACTAGCTTGGCCAATATG
GCGAAACCCCGTCTCTACCAAAAATACAAAAATTAGCTAG
GTGTGATGGCGTGCCCCTGTAATCCAAGCTCCTTGGGAGA
CTGAAGCAGGAGAATCACTTGAACCTGGGAGGCAGAAGTT
GCAGTGAGCTGAGATCATGCCACTGCACTCCAGCCTGGGC
AATAGAATGAGACTCCACCTCAAAAAAAAAAAAAAAAAAA
AAGGAGAAAACTGAGGCCCAGAGAAGGATGGTAACCTGTC
CTACAACATGCAGCAAGTCAGAGCTGGACTAGAAGAGAGA
AGATTTGTTTCACCATCTCTGAGCTTCCAAGAGTCTCTTG
ACTTCCTAGGGACAACAAAGTACAGCTTGCTTAATACCGT
TAACCGAAAGCCAGACTTCTGGACCTTTAATAAAAACATT
CTTTGCTTTCATGAACATGTGGTTTTACATTTTCTCCAAG
AAAAAGCAAAACTTTTCTCTGAGAAAATTAATAGGCTCAC
AACTTCTTGAATTACCATGATTTTTTTTCTCCCCATAATT
GTTACACACTATAGTATAACATCTCCTTTTTTGTCGTATG
TCCTAATTAGGTAGGGAAGACCTAGGAACTTTAACTTAGT
TGATGGGTGGAGCAAACAGAAGTTAAAAGATTGTTATGAG
AAATCTTATAAATTCAGAGAAGTCAGCCTGGCTGAGAATC
TGGTAGCTTCAGTCTTTATTCTGTTAGCTGAATTAAGAAT
TTTTTCTTGCTTGGCATTTTACAGGTGCCATACTCTGGCT
CACAGCCAACCTTCTCTTACAGGGAGTCCATTCTAGGCAA
GGCAAGTTTTCTTTCCTGGCACCTCCAATTTATTATGCCC
ATTCATAAAATAAGTGCTGAGCATCTACTATGCATGTGAC
ATTGCCCAATATTCTGGTAATATAAAGAGAATTCCTAGTG
GCTAGCTCGCAACACGTCTAGTATAAAGTAGGATCTTTTA
GTCCACAGATAGTGATCCATTTGTAGGTCATAAAATAAGT
TTAGTAGATCATGGTCAGCATTTTCTTTTAATGAAATTGT
GGTAGGTTGTTGCAGTCACGACCATCAATGTGTTCCTGCC
TCCATATGACTCATTGGCTAGTGGAAAGATAGTAAGTGTG
ACAGAAGCAGATATTTGAAAGATGCTTCAGCACTGGAACT
TGTCCTCTCTTGCTGCTCTTGAGAACTCCGAGACCATTAC
CATGCAAATAAACATGGGCCAGTCTGCAGAAGAAGAAAGA
CACACAGCCCACCCAGTCATTTGTACAGAGACTGCAAACC
TACCACCAAATATGTGAGTGAAGCCCATACAGGACAAGCT
AACCTCCCCCAACCACACCAGTGAAGCCACCAAGTGACCA
CAGATGTGTGGATGAGCCCAGCTGATGAGCTGAGACTGGC
TCATTCTTGTATAGGGTTTTTCAGCATTCCTGGCCTCTAC
CCACAAAAACCAATAGTTTCTATCACCCCAGTTGTGAAAA
CTAAAATATCTTCAGACATTATCAAATGTCTCTTAAGTTA
CAAATTACCCCCAGTTGAGAATCACTGGTTTAGGAAATCC
ATCCAACAAAATCATGAGAAAAATAAATGGTTGTTTTTTG
TTTGTTTTTGTTTTTGTTTTTGTTTTTTTTTTGAGACAGA
GTCTCACTCTGTCACCCAGGCTGGAGTGCAGTGGCACTAT
CTCGGCTCACTGCAAGCTCCGCCTCCCAGGTTTACGCCAT
TCTCCTGCCTCAGCCTCCCGAGTAGCTGGGACTACAGATG
CCCGCCACCTCGCCTAGCTAGTTTTTTGTATTTTTTAGTA
GAGACGGGGTTTCACCATGTTAGCCAGGATGGTCTCGATC
TCCTGACCTCGTGATCCGCCCGTCTCGGCCTCCCAAAGTG
CTGGGATTATAAACTTGAGCCACCGCGCCCGGCCAAATGG
TTGTTTTTTTAAGCCACTAAATTTTAGGAATAATCTGTTA
CCCAACAAATAATATCTGATACAGGAATAGAATAGAATAG
AATAGAATAGAATAGAATAGAATAGAATAGAATAGAATAG
AATAGAATAGAATAGTATAGTTCAGGAAGCATGACACTTG
ATAATGATAAGTACTATTTTATAAAACAATATTATGTGTG
TACTGGGTTAAGGTGTGAAATATATTTCTCACTCTGGGTT
ATAGTCAGAAAAATTTGAAAGCCCTCTGGATTTTAAAGGG
AAAGGCATAGAGCTGGATTCTTGCCCCAGTTCTTATACCT
ACTAACAGTAATAATGGATTTTTTTTCTAATGTCTCTAAG
CCTTACATTTCTTCTCTAAGCAAACCAGCCTATTTGAAAG
TTAGCTGTGAGGTATAAATACGTACAAGTGTGTTTTAAAG
TTAGAGCTACAAAAATATTCATGAAAGCCATCATTATTTG
GCTTTGTTTTCTTTTATGTCCTCCCCTTCCCTGAAATGCT
CTCCACCCCCCTCTTTCTAGTCAAACTTTATACATGATTC
AAGGTGCACCACTCGGGCTCCACTATGCCCATGAATCTGG
TTGGTATTTGTTAAGTGTGCTCAATGTCCACTCCTAACAT
GTCACTGTGGCACTTACAATATTTCAATTTAGCACTCAGT
TCCATTCTATTTTGTTTACATATGGTACATGTTTTAGCTT
CTCTCCCTACCTAGACTGCAAGCTCCCTGGAGGCAGGGGC
CATGTTACAGCCTGTTTGCACATTGAGCAGCACATTTTCT
TGGACACCTGCTAGGTCATCAGAAGGACTTATTCACTTAC
TGATTCTCATTCAAATGGCACAATGCTCACATTCTTTCTA
CTTTATGGATTTTACCTTCAGCAGACCACAGTCTCCTCTA
CAAATTAGTCTGCTCCTTATAGGAATCCTGAAAGTCCCTT
CTGGGGTTTGAGCCATCACCCAGCTCCAACTGTGTGATTA
GTATTGAAGAACAGGAGCAGAATAACAGCACCATGCTGAC
TGTTTGGGGTATTACCAGATAAGCCACCTCCTAAGAGGAA
TGTCATCTACCAGGAAAGCAGCAGCTACCTGTGATAACTG
TGCTTTTCAACTAAAGAAGACCTGGGGTACCTGACCTCCT
CCTTGGCCACAAGCGCTGAGTCAGGCAATTATAGTGCAAT
GGCTTCACACCCAGCAGAACTGGTATGGAGCCCTCATGCC
TTACCTGTTTAATTCCTATGCTTCCCACAAGAAGCATTCC
ATGCTGAAAGGACATCTTCAGCAGGAGGCATCTTTGTTGC
CATTGGTTCTGTAAGGCTGTGCCTGGATTTCCTCTCTGGC
ACACTACTTTCTGCCTCCCCAAGTATCTCCAGGTGACTGA
CCCTGCGGGGGCAGATGGCAGTTCTAGGCAGAGAGGAGTA
TTTACCATTTGTTGTTAGACTATTAGCAAGCACAGCCTGT
TAATGCTCCCTGATTGATTTCTGAATGTTTTTCCTTCTGT
TGAAACTTAGCTATAGAGGATGGCATGAAGAGACAAAATG
TTTACTTGGTTCCTTATCCCAACGGCTGCTAGGAAAAGCC
ATAGGAATTTATTAAACAAGTGCCCTGGTAGGTAGATGCA
AAGCTGACTCTACCCTCCCTGGAAATCGTATTATCAGGAA
AAGGTAGCATATTTAAAAAGAAAGCACCCTGGGTTTGGGG
CCTGAATATCTGAGCTTGAAGCTTACTTATTTCCAGTAAC
TGGTTGTTTCCAGCTGCCAAGGTTCTGTGACTTTGGACAA
CTCACTGAAGCCCTCAGTGTCTGTTTTCTCCCCAGTAAAT
AAGGATAATAATCTCTCTCTCAAGGCTGCTGAGAGGTTTA
CATAAAATGCTCTGTGGAAATTTCTGAGTAAATGGAATCA
TTTGTTAATATCAATGCAATGAAATAGACCTTTTCCACGA
TTAGTAATTCTGGGAATGTGTGGGAAAACATGGCTCCCCT
CTCTCTCCCTCCATACTAAAGGACATGGCACCAAATATGC
CAACTCTCAGAGGAAAATGGAATTTGACTTTGTTTTCTTT
GAAGAAGGCAACTAAAAACCACTTTTGGTTTCCTTCAAGA
AATTAAAAAGAAAAAAAAAACCTAATTACACTGAAAGATT
TTAAGTTAAAGGAGAATACTTTTCAACATGGAGGTCTTAA
AAACAGAGACTAATACTCAATAATAATAGACATATATGGC
ACTTTACAGTTTGCAATGGTAGGTTCTCTGGAGGCTTCTA
AGAGTAGAGTTGGTGGCAACAGCTCCAGAATTCATTCACT
CAAAAAAAGTTTACTGAGTATGCACCATGTGAAAATCACA
GTTCGGACCCTCAGGATACAGTGTGGAAAAGGGAAAGCAA
ACCCTGTCCTTATGGAACTTACATATCACTAGGAGACAAG
CCAACAAGAATTGAGAAACATGACAATGGAATAGAACACC
AGGTGCTGGTAAGTGCTATGGGACAAATAAAATGAGATAA
TTGTATAGATACTATATTATAGAGAATAAGGGTGGGGTAT
CCCTTTAGAAAGGATGATAGGGAAGAACTTTCTGAGGCAT
TGATGTTGGACCTTAATGAAAGAAGGGAGAAATACACATA
CCTACACACACAAACACACACACACACGTGTGTTTGTATC
CCATATATATTTATATATGAATATATGTATATTATATATA
TGGTTTGGCTATGTGAGTGTGTGTGTGTATATATATACAC
ACACAGATATATTTATGGTTGGGCTGTGTTCCCACCCAAA
TCTCATCTTGAATTGTAATTTTCATAATCCCCGCGTGTCA
TGGGAGGGACCCCTTGGGAAGTAACTGAATAATGGAAGTG
GTTTCCCCCATGCTGTTCTCGTGACAATGAGTGAGTCTCA
CCAGATCTGATAGTTGTTTAAGTGTCTGGCATTTCCCCTG
CTGACACTCGTTCTTTCTTCTGCTGCCCTGGGAAGAGGTG
GCTGCCACCATGATTGTAAGTTTCCTGAGGTCTCCCCAGC
CATGCAGGACTGTGAGTCAATTAAACGTCTTCCTTTATAA
ATTACCCGGTCTCGAGTATTTCTTCTCTTCAGAGCAGCAT
GAGAATGGACTAATACAGTAAATATATATATTTGGATTTC
TGGGAAGAAAGTTCGCAAATGAATGAAAGTATATGCAAAG
ATCCTGAGGCAAGAATATGCTTGGTATGTCTGAGGAATAA
GACAATTCTGACTCACTTTGTTCAGATTAAATGCTTTCTC
AAGAGCCTTTCCAGCATTCTTTATGGCTCCGTAAAAGAGA
TTTTAATCTCTTAATTGTAGTATTTTAATTATTATTTATT
CATTTCTTATGGGTAATATAACAGCAACATAAACTTTGCA
TTCAAGTGGAATGGTATTTCCAGTCAAAGCTGGCTGAGTT
CAGCACGTCAGCTGTTTCAAATAAGGTCTAGGAACTCTGA
AAGAGCATTTGGAACTGTTTATCCCAATCAGACCTCCTGA
GGCCTCAATGCCCCCCTATTTATCTTCAGAGCTAAGTGAG
AAGAAGTGGCTGGTCCTGTAAAAGCTGTGGTGAAAGGAGT
CACAGAAAGCCTTCTCAACACACTGCAGGACTCCTGAAAC
ATTATCAGCAGAGAAAGAGTTGGCTGCAGAACTGAGAGAG
TTGGAAGGGAACAAAATGGATAGGGTTTGCTGGATATGGG
GAATGCACATGTACTTGCTTTGTAGTTGTTTTCATATGCA
GACCCTGATCCAAACCAGATAATGGAAATCCACTTGCACA
GCTTACTCCTCTCTGCATACGGAGCTGAGCTCATCAATAG
CCTGCTTTACTTTCCAGAGCAAACGCTCATGAAGCTTAAG
CTGGCCTTACTTTCCTCTGCCACCTGAGTCACCTGCTCCA
TACCACTTCGTACCAGAGGAATGAAAACAGTCAGTATCCC
TTGACTGTTTCAAAGTTAAACCAGTTAATGGGACTCTCCT
ACTGTCTTCATGTCCCATTTTAGAGGGAAACCTGTCATAA
ATGAGATTCCATTTAGCTTTCCTCTTGGAAACACAGAAGA
CAACTATCCTGTGCCTACTCAGGACCATGGGGTTTGTCAT
GATCCCAAGTGGTGGCAGGAAGGAAAAACACAAACAACAG
AGAGAAAAGGAGGTAGAATCTCTTGCCTCTTGCTCAGCTT
CTGTTGAATTGTTCTTGTTCTCCACTCCTATCCCATCAGT
CCAATAACTGAGATTTCCACAAAGGAAGATTTGAAAAGCA
TTTTATCATTTTCTTCACCTTATATTTGCCCATTGTCAAA
TTTCTGCCAATTATGGCTAAGTGCTATGTATAAGATACCC
CTCCTCCTTCCTAGGCCATGCCTCTTTCTTGCCAACCCTT
CTTTATGCTGCCATACAGCTACCTTCTTTCTCCAGAGAAT
CTGTCTGTCTAGAGGTCAGAGTCAGGGATAGGCTAGACAC
ACTCCTAAAACAGACTGAATGGATTCCTACAGTCAGGCCA
CACGGGAAAGCTCTGAATGTCTTTTCTCCCCACTAGCAAA
TGTGAAAGGTACAGATTTCTCTACAAGACTGATGACTGGA
TGAATTTTCCCTTAGAAGGTCTCTTCATCCCCAGTCATCA
TTCTGCTAAGAGTGGTCAACTATCCATGATCTGCTAGATG
TAATATCTGTTCTGGGAAAGAGGAAAATATGGACTCTAAG
CCTGGCTCTCTGTAGATGAGCCATGTCTTCATCTGGGGGT
CTCAGCTGCCTCATTTGTAAAAGAAGCGTATTTACAAACA
CCCAATACTGATTGGAATGAATCAGAGGTTTTCAAATCAT
GTTTCTCAGAGGCTCAGGACTCTGCTGGTGCTTTCTGCCC
TCACTTCAACCAGAGCAAAGCCGTCTATCACTCCTATATC
TTGGGCTTCCACATGGAATTCATTTGTAAGAAATTTCATT
AAAAGAGTTTGAAAACCACTGGATAGATGAGCTCTAAGCT
GCAAAAATAGAGGATGCCTAGAACCAGGGAACACTCTGAG
GATGCACTGGTTCCATGGCCAGTTATCTTTGCATGGCTAT
GGATAATGATACTATCCTCAAAGTGTGGTCCCCTGACCAG
CATCTTCAGCATCACCTGGGAACTTGTTGGAAATACAAAT
TCACAAACCTCACTCCATATCTACTAAATCAGAAACCCAA
GGGGTAGGGTACATCCGTGTTTTCACAAGTCCTCCCAAAT
GATTCTGATAGATGCTAAAGTTTGAGCACAATGGCCTCAG
AGCAGTAAACTCAACCCAGTTTTGCCAGATCCCTTACAAC
TCTCCTTCCTTTCACTTTGTCGTTGTGTTTTCAAGGCCAC
AGAAGACACTCATTTCCAGCTCCTGGAAGCATGCCAACTC
TGCTTCCAAAGGTGAAAAGCTAGCATCCTAAAAGCTGACC
TACAGGGATACTAAGGCTGTGGGAAGGATGCAGGGAGGGA
ACTTTGTAATTGCTTCCAACCAAAAGGCTGGTTCCTTTCT
GCAGCTGCCTCCAGGACACCAGAGCTCTCCCGAAGGAGGT
GCCTCACTTATTAACATCATAACTCAAGTAAGTTGCTTGG
AGTCACCGCACATGGAAAATTGCATTCTGCAAAGTGTTGA
AGCTGCAAAGTCACCAGCTGAGTCGATAGACTTTTATTTT
AACGATGTTTGTGATCAATATTTAAGCAGGATTGACCGAG
GCGGCTGCTAGTGCACCTCTCTTCTTCCAGCTGCTTGTGA
AAGATAAAATATTTACTTGGGGAGGGTGGGGATGTTACAA
CGGTTTGAGGCCAAGGGGGGGAGTTTCAGGGAGGTATAGA
GCAAGAGTGCCACAGGATGCATTAGCATCAAGCTCTTATG
GACCTGGAGTCTCTCAGGGCCAAAGCAGCTTTTGTTTAGA
CATTCTGGGTAGGTTATGAGAGAATGAGAAGAGAATTTAT
GGAAAGATTTGGTCACTAGTAGTATAAACATTCGAGTATT
AAGAAATTTTCTTGAAAATAGTCATGGTGTATTTAATCAT
GCTTTTATTGAAACCTAACTACAATTACTAGCTAAGTGCT
TAGTTCTGATTCAGACAGCTAAAATGTAACCCTGCCTACT
GTGTTTCCATGGACATGTTATCAATACCCCTGAGTGTCAC
TTTTCTCATCCATAAAATGGTTCCTCATGAAGTTGTAAAG
AATGAATAAGACACAATGTAAAACAGTTGAAATATTGGCT
GTCTATAGTATGTGCTCAGTGACTGTTAGGAAATTATTGG
TAGATCTCAAAATCCAGTTCTACTTGTCTCTTAACATCAT
AATTTTAAAGACCTATATGATCAATGCACAAAATTAGGTA
ACATTTTGGAACATGGTATGAACTAGGGAGCATGATGCAA
TCTCTATTAAAGGAAGTCTGAAAGAAGAGAAATTAGAAAT
GGCTAGAGAAATCAGGTAAAACTATATGGAGAAGATCTAG
CTGAAGTTATACCTAAAAAGGCCAAAAGGACAATTGAGAA
AGACAATGGGAGAATAGCTTATGTGGATATATCATTTATA
GATGTGACCCTGTGAGCAATCTGTTGAATCTGAGGCACAT
TCGCACACATCAGTACATAGGAAAGGTTAAAAACCCAATG
AGTAAGATACCTTGGAAAACCTGGAAAAAGTGTGATCTAA
GGAGAGGAAGATGGCACCCTGCTTTCAAAGTATGGGCAAT
GGAAAGGAACCCATACTGGGGACTGGGCAGAGATTAGTGA
GGTGAGACAGGGTGGCCAACCCATTCCACTTTGCCTGGAA
GCTTCCCATCTTAGCACTAAAAATCCTGAGTGCCAGAAAC
CCCTCAGTTTTAGACACCCCTAAATTCTGGCAAGCCAGGA
TGGTTGGTCACTCTATGATAAAGAAGCAGGGAAAGATATT
CTTTCCTAAAGTCAAAGGAGGCAAATTTCCATGGAGGAGA
GAATGATCAACAGCATCCAAGGCAAGAGAGATCTAACCTG
CGAAGGGCCAATTGGATAGGAGGTCACTGGGGGCAGGATA
AGGAATGCTGTGATGCCATGGGGTGGTCTCTAGGCTGGAC
TTCATATGCTATGAGATGTCTCTTTAGCAGAAGAATGACT
GGATGACAATAATCTCTTAAGAACCTGATTTGTCTTATAA
CTTTTTTAGAGCACAAGAAAAATGGCCTAGTCCAAAACCA
AGCACACCCCCCTCCTGAGGTGCAGTTTGTGGAGCCTGTT
TGTTCAGGATTCCTTACCTCTGGTGCAAATGGTTGAGTAG
CTCAATATGCCAGTCTCTAGTGTTTGGTTCATAATGATTC
TGATGTTGCATGGATGGTCAAATGACTGACTTTGCCATCA
ATCATGGGAGCCTGAGATGCGGATGATGGATTGGGCCACT
TGAACAGCTGCCTGTGGGAAGTCTGATTTTGTTCAGATGA
GCTGCTCCAGACAACCTCTCCTCCTGCTTCCTCTCTAACC
CTCTGCTTCCGGCTCTCGCTCTCTGTGTCTCTGGCGGAAT
CCCTTACTTCTGGACTTATTTCCTTCCTTCCTTCTACTGT
TCTTCCCTCCCTCCCTTTTTGCTTTATTTTCTTTTTTCCA
TTCCTTGGTTCTCTCTTCCTTTCTCTTTTCCCCCTTTCCT
ACTTATCTTTTTTTCTTCTTCTGGCTTATTTCTTAAGGCC
CATTTTCATTTAATTGGGACTTGGCAAGACGAGGGCACAA
AAAGCATTAAAATACTTTCTTTCAAAGCAAGGGCTAGAAT
CCAAAAGTCCTCTTAGCGCATCCTGGGGCTCAGAACCATA
TCTACTCTGGTTGTGGCCTAGGGAATTGCCTGTATCACAG
GAAGATAATGTCTCCCTCTTACCTGCATTCCTGAGACTGG
GCTTCTGGGACAGGCCACACTGAAAGTAACAGGGAACTCA
ATCACTTTCTAACTGAATACTTTTTTTCCAAGTTTCAGGA
AACAGTATCTGATAGCTTTAGCCTCACAGACCCTTCTATT
ACAGGAGACTGAAGGACTCTACTTCAAGGATGCAAAACAG
ATGTATATAGAAGATGAGCTGACTTTAGTTACTATTTGAA
GAGTTGAACTGAAGCCAGCATGGATTATTTTAAAAGCACA
GATATATTTTTAAAGTCAAATCAGTCTGGGTCTTATTAAA
CGTGACTCTCTCCATGTGTGTATGAGTAGACAGTGGATGT
GGATGTGTGTCTAGATGTTTTTATCCTTCTAAAATTCTGT
GAAGTCATCTCTCCACTAGTATATAGGATCAGCTTCTATG
CTTTAGATCTCCCTCATCAGAAACCACAGGCTAACTTTGG
GGGCCCAAGCTCAGATGAACTCTGCTTCTCCTTAGAGGTC
TCAGTGGATGTCTTGGAGAGTGTTTGAGTGGGGATTGCAG
GTTTTTCAGTGTGTCTCTTGTGAGATCGGAGATAAGAAAA
CTGAAACAAAAATTTGATTTTATTTGCAACACACATTGTG
CTGCCAATGGCAATAAGCCACACATGCTGTCACGGATGCA
GAGTAATTCTGTCCTGTCTGGATTGCTTTTATAGCTTCAC
TTTCCCTCCATTCCCCACACAGACTATCTAGACACCCTCC
TAGTGCATTTGCGTCTGTATCTATACATGTCTACAAACTA
TAAAATTATGCATACAATATAAGCTCATTGGTGGAAATGT
ATTTGAAGAGCAGTGTTCTTTACAATAAAATTGATTTGGG
ATTCTTTGTTTTTTTTGCCCATGCAAATTCTTTATTGGAT
ACATGTGTGGCCCTTCTCACACACAGCTCCCCCCCAAAAA
AAACCACATTTTCACTGTGAATTAATCCCGTCTCACATGT
TTTACTCACCACCTTCCTCTCACTTGTATAACTGCCTTTC
ACGAGTAAAACACCTTAGTCTGTTCTACCTTAACAAAACC
TTTGGGGCAACTTTTAGAAATACAGATGATTCCTAACTTA
TGACGTTTCAACTTAGGATTTTTTTACTTCATAATGGTGT
GAAGTGACATGCATTCACTGTGCTCCTTGACTTATAATGG
GGTGATGTCAGGATGTCAGGATGCAATGCCGTTGTGACTC
CATCCGAACATAACCTCATCATAAGTTGAAGGGCATCTGT
ACTGCAATATCTAATCCTCCTTCCCGAGACTCAAAGCTCG
TCACTCTTTCCTCTTTCTTTTTCTCAGTCCTGCTTGTGTC
TACCCCCTTACGATGTAAGATTCAATCTGGGTCCTTCTCA
CCTATAATCATTTCCTTAGAGAAGCTTCACTTCTGAGGAT
GTTGACCAAAGACACCATGAAAATTGTTCTCAGATCTCCA
TTGTAACCTTCCGCATCTCCAGCTACATACAGGATTTTAA
ACTAAATTATTATGTCCCCAAATTACTGTTTAAAATCAAG
CCTAATGTGTTTTCCTTTCAAATTGATTTTTCATTCTTTA
TTTCTCACATCTCAAATTTATTAAACCATGACACAGCCAT
TTCATTCCTCCTTTCCCCCGAGTCTCCTCAGTCGCTGAAG
ACTGCCAATGTCTTGCTCCAAAGACTCACATTTTTTTTGC
TCTCCAATCCCTCAGCCAATGCATCCTCATCAATTTATTC
CTAGATCTGTGCAACAGACTCTCAGTCATTTCCTCTGCTC
AGTTGTCTCTGGTTGTCCACTCCCATCTCTAACATTACTG
ACAAAAGACTCTGCCAAATTTCATTTCAGCATCTAATTCT
TGCTTAAGAGCCCAGAACATTCTCATCACCAACTGGGTCA
GATCCAAATTTAAAACCCTCTCATATTTGGACCCAACTCT
GTCCTTTATCTCTTTAGTCATATTCATCTCCATGCAATAC
CTTAGTCACTTATACCTTTTCACTCCTGAGGTTTCCACCA
ATGCAATTTCTCTCATTTAAATGATCTCTTACTCTCCATC
AATCCAAATTCCATATATCCTTAGAGTTTAGTTCAAACCT
CATAACCCAAATGAATCAAATTTTCAGATCACTTTACCCT
TCAGTGTTCCTTGAGTTGTAGTTTTCTCAGCACATTTATA
GGGACACTTATGCATATGTTTATGCATACGGTTTTTTCCA
TACATATTCCAGTTGTTTCATTTCTTATTTCCATCAATGC
ATATTAATTAACCTAATAAACCAGACCTTGTTAAAATTTC
CAAATAGTCAAGTGTAATACCTTGAAAATAAGAGATACAA
AAATAACTGTTTGGTGAATGGACCAATCATATTTTGGAAG
CGGGTGCTGTATTAATATAGGTAAGTGACAGAAACTCAAC
TCAAACTGACTTAGGTAAAGAGGGAATTTACTGGCTCACA
CCTTAGGAAGCTTCAGAGGGGAACCTAGCCATCAGAACTA
CGTTCCACACTCTCAGCCTTGGCTCTGCTCTCTTTCATAG
TGGTTTTACTATCAGGTAGAGCTTCTCTGTGATGGCCCCA
TCAGCTCAGGCTTATGACTTTCCAGCTCCAAGTCTATCAG
AAAGATAGTTTCTTTCAAATGATTACCCTGGGGTTAGTTT
GTATTGAACTGACATGATTATGTCCCAATCCTTAAACAGC
TCATCATGGCCTACAAAATGAGGACTGTGCTGACTGGTTG
GGGCTGGTTCACATATTTACTCCCGAGCCCATAAATAGGG
CGAGGGCATTTGATGTTCTGCTTGGCCAACCAGTCCTGCA
TCATTTGCCTCCTTCTAAAGCCACCCACTCAAATGACAGG
AATTAAGGATGGGGAAGGGTTTTTTCCTGAGTAAATCGTG
GTTTTTGGGGGTTTTTTTGTTTGTTCGTTTTTGTTTTTGA
GATGGAGCCTCGCTCTGTCTCCAGGCTGGAGTGCAGTAGT
GTGATCTTGGCTCACTGCAACTTCTGCCTCCTGAGTTGAA
GTGATTCTCCTGCCTCAGCCACCCAAGTAGCTAGGATTAC
AGGCATGTGCCACCATGCCCGGCTAATTTTTGTATCTTTT
AGTAGAGGTTTCACCATGTTGGTCAGGCTGGTCTCAAACT
CCTAACCTCAGGTGATCCACCTTCCTCGGTCTCCCAAAGT
GCTGAGATTACAGGAGTGAGCCACTGTGCCCGGCCTGGCC
CCGTGGTTTTGTTTTAAGAAGAGAGGGAAATGGATGCTAG
ACAGGTAAAAGCAACAAGTGCCCATACAGGGGCTAAGTTC
TCATTTATCGTGTTAGGATATATCACTGGGCACTCGGGAA
AGAGGAAAGTGGGTCCAAGGGTGGACAATTAAAGATAAAA
CGTTAGTTAGTAGGTGGTTTTTACCTAGTCTCACATAATA
AAAGGAGATGCTGGCTCTGGGCAGAATTCCATTATCTGCA
TGTGCTCTGCTTTCCTGTCAGACCTACCTTCATTCATTCT
CCATGGTGAAGAGAAACCAATTCCTTTCAATATTAAAATG
TTGTCAAATTTTATTGTAACCTCAGAACCAGAAAGAAAAC
ACAAAATAGATTGAAAGCCAACCATTCTACAGGGCTTCTT
ATAAAAGAAAAATAGTCCTTTCTTTGCAGATTTAAAAAAG
ATTCAGGTGAGTCCGATCTGTAAAATGAAACAAGACTAGC
CCTAACACGTAATTAATATTTATTAAGTTTTTAATACAAC
AGACATCGTGGAGGTGAAAGGCTGATTATTGGTTCAAATT
TCCTTGCATAAAAGTTGACCTTTCCCTGCTGGGAGACTTT
CCAGCTTTCTGAACAAAGATAGTGCTATGCAATTCCCATG
CCTATGAGGTGGAGAAATTGGTTTTGAGAGAAAGAAATCC
AAACTATGCCTTTTTCTTTTTCCCCTTAATAGAATGAACA
AATGCATTGATCTATTCTTCTTGCTCTGTTTCTGTATCAT
ACAAATTCAAGACAGCTTGGCAGGAGGCAAAATGTCTGGG
TTCCCAATTGGGTCACGAAATTGGCCCATTAACCACATTT
CAGTTTTCCTTTCTCTAGTTGTTGGTGGCCTTCGCTCTCT
AAGTGAAAACTAATATCGTTCCTTCACATGGGGCTCCTTA
ATGACACTGGGAAGCAGAGTGGTGACTTCTCATATTAGAG
CAATTTGTTCAAAGCCCGAAGGAGCTTTGCAGCAACTTCA
TCAAGCCATTTTCTTCTTCCCCAGCCGAATAGTGCAGGCA
ATGAGATTTGGACTAGCTGCCCAAGTTAGCCATGTAGTTA
GCCTATCTTCAAAACACTAGCGATTAAAAAAATCATAAGA
AAATAATTTTCTAAGGAGCCTAGTGGGAGGGAAAGCATTG
GTGAAGACAAAATGAGAGAATGATTTATCCCTGATTTTGG
CAACATATCCCTAAAATCGAAGAGTCTGACGCCATGTGGC
AGTTGTTCTCTGGTAAAGAGAAGTGGAATTATTTCTCCAG
TCTGAGCAATGATCCCAGCTCAGCAGGTTTCTCCACCCTC
CTTGCCCTGACAACCACCAAACTTGAGAAAAATGCACTCC
TTTGATATGTTTTGCTTCTCCCCCTCAGCTAACTAGAGGT
TTTAAACAATCCCAGAATCATCTTCTCATCTAGGGGTCAA
ATCACTTTACTCCATCACCTGATTTTTGTTAATATCATTC
TGCATAGTTGTTAGATGACTCAGCATCCTCCATTAGGGCC
TACTTCTCAATGTTTCGGCCTTACAGTGTCCTGCTCAATA
CTGGGCTTCACTCACTGCTTCACTGGCCTATCCTAGACTG
AAAGTCCACTGCATGGATGGGGTCTTGGACTCTTGGCCCA
TGCCTTCCAAATGTGTCCCTTCTGTTCTTACTCTGTCTTT
GATTCGCTTGAGGGCTTTCACTCTTGGGTACTGTCGTCAG
CTCCTCCACAACTCCAGCCCTCACCTCTTCTTCCCTTTTG
CGTATTTCCTGCCATCTCACCTGTGATTACTGCCATGGGC
ACCGTCTGGACCCAAGAGACAATTTAAACAGACATGAGCT
CCGGGGCTCCTATGCCACATAATGGCAGCATATTAACATG
TCCTCATCTGTAAACCCCCTACCTATAGGACTGACATGAG
ATTAAAGGAATAAATATATGTAAACTGTGAAGGCCAGGGA
ACAGCAAATCATGAACACCAAATATAAATCTTAGATGGCA
TTTTTAATTGTTACCATCGTTACCCCAGCCTGAGCTCTCC
TGGATGCTCTCATTCGCTATTAGAAACAAACTAAGTAAAC
TAAATCTGCTTTTCAAAAGAAATTAAAAGACAAACTTCAA
TACTTTAGAAAAAGCACCACAATAGTCCAACTGGCAAACA
GACTTAGTGGATTTTTCTCAGCCAAAAAAAGTCGCTATCA
TATTCAGCCGTGGCTGGAGACATAGGTTTTTTTCAACAAA
AATCAGGTTTATGCTTATCCCTAAGGTATATCCACAATCT
TTCTTTCTTCTCCCTTCCAGTAATTCAATCTCAACCAACA
CGGAGAAGAAAACATTCTATTTGGCAAGTGTCTCTCTGGA
GCAACCCTTGAGAAAAGGAAGCAGAAGGAAGGGGCGTCCA
TCTTTTAATTAGCAATGTGCACACAGTCCAGCTGCTGGTC
TTTGTAGGAAGGGCTGGAAGAGCAACAGGCATCTATTTCT
CCACCCTCTTTGATTTTCTCTCAATTACCCCTCCCTCTAC
CCCATCCTACAGCCTAACACCCAACAAAATGTGATTATTT
GCATGAAATCAATACCGTGATTCACACACAAAAGCCTAGA
AAAACCTGCTACGCAATAGTAATTTTTCATGAACCAGACT
CCTAAGTGCTTGCCAACAAGCCAAATTATCCTCTTGTTAA
GTGTTATATATTTTATCTTCCCTCCTTCTTCTTTTCCATG
TACTTCTTAATATTGATAAGCTTCTCTTAGTTGAAGGGAA
CATTTGCATTTTTCTTCAGTTCTCTGTGTAGCGAGCACAT
CAAAGGACCTAACTCCCTGCCTTTCTGTTTCTCTTTCTCA
GTTCCTGAACTGCCTTTGCTCAGACTCTCATTGAAAAGAT
TGTGCCATTTTAGAGGGGAGAGGGGAAAGTTGATGTTTAA
GGATCTGGATTTTGGATCTAATACCTAAAGTCACATGAAG
GCTAGATTTAATCTCTTATAACTCAGTCAATTACTCAATT
AACCAACAGTACTTAGTGGATTCCACTTGGGTTTCCTGCC
CTATTTAAGTACTTTGGTAGCTATGAAACTAAAATAATTT
TTTTAAGTTAATGGTACAGATGAAATGAAAGTGATTTGTG
AACACTAATATAACTAAGTATAAAATGTTGTGATGTGGGG
CAGTAGGGCTGCTGATAAGGGTGGGGAAAGGGGTCATGAG
GGTTAAATAAATTAAGAACAGGTTCATAGAAGAGGACTGG
GGAGATATAGAGCTAGAATTGGGTAGAAATTTGGATGGCC
ATAGGCAAACCAAATCATTCCAAGCAAGGAGAAGCTGCAT
TATGTATCAATAATGACTGTGACACTTAAACAACGAAGAC
TTCATTTCCCATGGCCTGGCTTTCTCCTGTATGCGCTGCC
TGCCTTGTGAACCTCTCATCTAGAAACTTCACACCCTCCC
AGACTCCAAGTCAGGCAGGGCCAGCAGCTGGGGCAGTTGA
CATGCTACAGAGGGACAGACAGAGGGACTGGACTAGATTT
TCTCTCAGCTAAGTAGGAGAGGGTGCAACAGACAATGAAA
TTTTTAAAAGTGGCATTTCTTGGGCTCTACGGTGGTAATA
CAAAAGCATACCAACTACACATTCGAACATGCACATAATA
ATTGAAATCATAATGTATATACAGTTTTCTAGTTTTATTC
CCTTAATAAATTATGAGCTTTTTTGCTATGCAGAGAATTA
AATATGATTTTAATATATAATCTAATGGCTGAATGATCTA
TCATATTGCTTTGGCACAATATATTTGAACATGTTTCTAT
TATTGCCTGTTTATGTGATTTCCAATTTTTCTCCGTTATA
AATACTACCGTGATCAATATCCTTTAATATTAACATTTGA
TAACATTTCTAATGATTTTAAAGATATATTTCTAGGAGTA
GGATTATGGAATCACAAAATATGAAAAATTTAAGACTTTT
TATGAGTAGTTCTAAATTCCTTTCAGAAACCTGTACCCAT
TCTCATTCCCAGAAGCAGTGGAAATAATAATAATAAGTAT
TGGTTTCACTAAAACCATCTCCAACACGGAATACTGCACA
CATTTTTTTTTTCTATTTAAAATTTTTAACTACTTATACA
TAACAAAGAAATATATTGTTCTCCCCAGGTATCAAATATA
CATACACTTTTAAAATAATTTTTGAACATTTTAAAGCAGG
AAGAAATGTGAAAACCTGCCATGCAGGTTAAGAAAGAGAA
TGTAATCCAAAGTGTTGAAGTTCCCTATGCACTTCTTTCA
CAGACTCCCTGCCTTTAAGAAGTAAACACAACATAGATTT
TTTTTTTTTGTTAGCTGTCCCTTTATAGCTTTGCTATGTA
TGTATATCCTCTAAATAATCTGAAATTTAATTTAGCTTGT
TTTTGAACTTTATAAATATGACATCACACTGTATATATTT
TTCAGCAACTTGGTTGTTTCAAACTCATTTATTTCACTGC
TATATAGTATTTCATTGTATAAATGCATCATGGCTTATCC
TCTCTCCTGTTGATGGATATTTGGGCTGTCTCTAGTCTGG
GTCTATTTATGGAAAATGCAGCTGTGAAGATTCTTCTCTG
TCTCCCGGAATCCTAGGGTGAGAGTTTCTCCCAGGCAACA
ATTTACAACCTGGAGTATGTGTGGTCCTGAGGAGACATGA
CGTGTTCCAAAGGCTTTCAGGGAACAGACATCGTTCAGGC
GTCGGTTTAAAAATCATCAATTTCTGTACAAACATTCTCT
TGAAACCAATTCTTTCTAACCTCCCTTATTTTAATAGCTA
TTCTCCCACTGTCTAGAAGAAAACCATACCTTTCATTCAG
GCAGATCCTTACCATACTGCATCAAAATGGAATATAAAAA
TCTCCAGGATGACAAAGGGATATTTCAAAATTTTATGATG
ATGTTGAGAAAGCCAGTGAATTTAATGAGTGGATAACAAA
TCATTTTGCAAGTCAGATGCATTCTAATTATTTGTTTTAC
ACAAAGCCAAATTTTCAGCTGCTAGATTATTAAAAATAAT
TTCTGATGATAAAATCATCAATCATGAATCGCTAGGCGAT
ACCTGGCATATGACTGGAAATGAATGCAAGGAATTGAGTG
ACATGGCTAAACAAAAGTTTTTCTACTCTTCTCTCTTCTA
TTTATTTATAAAAACAAGGATTTGAAGCACTTACACCTAT
AAAAACCATAAATAGTAATAAAATTGATGCTGTATTGTTT
CTTGTTCTAGCCATAAATAATATTTATTAATCAGTCAATT
GGGAAACACCTCTATCCATTTCAATAAGGTATATACTTAC
AATAAAAAATTTAGTTTTCATAATTAGAAATTATCTAACA
AAAATCATAACTTTTTTATGTTGTTTTGATCAATTGTGTA
TTCATAATAACTACAATGAGAACTCAACCCAGAAGAAATT
TTTGGTGCTTAGACTCTTATGATCATACAGAAAATCTTTG
AAAAATTCAATTCATCCACATATTTTTGCTCTAAAGATGT
ATTATAATCAATTAAGGACTTTCGAGCATAAAACTTTATT
AAATTTGGACAAAATTATTTAGGGACTCATGGAATTAAAA
TGTAGGTTTATGGCGCAAAAAATAATTAGAGTCTTAAACA
CTTGAAGAAGAGCTTGATCATGTTGTTTTTCTAATTCAAA
GACAATACACAGGAACTTAAATTCCTTGACTACATTAAAA
TCTCCAGCGAAAAATTAAGATGACAATTTAAAACTGTGCA
AGCAGTGTATCATTTTTCAGAATTCTTTTGGGGGATGTGC
AGGTGAAAGCATTTGGCAACCACTATGCAACGTTGTATAC
CCAGGTGCGAAATTGTTGTGTAAAGAGGTGTGCACATCTT
CATTATTTCTAGATAACATTAAATTGTTTTTCAAGTTGTC
CAACCTTATCAGAACCACAAAGTTCTAATAGCTCCACATC
CTCCCAAACACTTTGGATTGCCGGAGTTTTCCATTTTTGC
CAAGCTAGTGGGTGTAAAATGGCATTTCATTGTGGTTTGA
ATTTGCATTTTCCTGATTTAATGAGGTTGAGTATAATTTC
ATATGTTTATTGGCATTTGTGTTACTATTATTTATTTTTA
AGCTTTGCTAATTTGATTTACAAAAAGTGATGCCTCATTT
GCATTTCTTTGATAACAGGGTTAATACTTTTTCATATGCT
TATTAGCCATTTTTATTTTTTATGTGAATTGTCCATTCAT
ATCCTGCCCATTTTTTCTGTTGAGATTTCAGGGGCTTTCT
TATGAATTCAAATGAGTTCTATTAAGGCCTAAGCCCCTTA
CTTGTCATATTTATTGTGCTGCAATCTTTGGATGAACTGT
ACTTCGTTATATGATAGCACAGTTCTTTTAATATACATAT
GAATGTGATTTGCCAATCTTTTGTTTTGGATTTCTACATC
AATATTTATAACTCGTATTGTCCTGATAATGTTCTGCTCT
GTTTTGTTTTGTTCTGTTTTGTGGGGGTGGCACTCTGTCA
AGTTTTAGTATCATGGCAATACTTGCTTCTTAAAATGAAC
TCAGAAGATTTTTTTTTTCCCTTTAGAGAGACTAATTAAT
TACACACTATTCGTTGTTTGAAAAATTGACAGAAGACAGC
TATAAAATAATCCAGAACTGAGTTTGGAGGGGAGAGTAAT
TCTTAAGAGAGGTTATTAGATTTTCTTTTTTTATTTCGGG
ACCAAATTCAGTCCACATACTTTCTCCAAGAAATCATCAC
TTTCATTAAGAATTTTAAATATATTACCATAGATAAGTAC
AGTTTAGCTTCTGGTTTTAAAATGTCCTATACACTAATCT
TATCTCCCTCTTCTCATCACAAATTTTGTATACTTGCACT
TTTTATTTCTTAGACTGATATTCCAGAAGATTTTTCAATT
TAATTTTTTCAACAAATCTCTCTCTTGAATATGTTTATAA
ATTTACTGTTTATCTTATTTATGATGTATTAATTTCTCCT
TTTATCTTTATTTTTCCTTTTAATTAGGTTTGTTTCTAAT
CTATTGAGTTGACTACTTTATTTATTGTTGGTTTTCTATT
TAAGGCTATTTCTTGATTTTATTAACTGTTTTATCAGGTG
GCAATTTCAATAGTCAATTAGTTACTATCTGTGTCTTCCT
CCTGTGATTAATCCTCCAAAGATAAAACTCTCATTCTTCT
CTTTCTTAAAATACCTTAAATGGTTCCCCACAGGGTACTG
AAATAAGTTTCAAGTTCTTACTTTCTATTCAAGGTTCCCT
ATACTCTAGCCATAGTATACATTTCTAAAGTCAACCCCTA
GTACTTTCTACGTATATATCCTGTTCTAGAGAAAAACTGA
ACACCAATTTTTATCCATGTTCTAACCACCATACATTTGC
CTATGTTTTTTCTTCTATGGGAAATGCCCTCCATCCCACC
TCTCATCCTCTAGAAGCATTACTATCTTTTGAAATTGTAC
TCAGCCCTGCAGATGGATGTGGCTTCCTGGGTCGCTGGAG
TCCTGCCAAGTTGGAGACATCAGGTTAGCTTCTATTGGCC
CTTTGGCTTCACCCACCAAGGAGTAAGCCACGATTGCTGC
TCACAGGCAATGTAGGCTTGTGTACTCAACAGTACCCTTT
TTTGCTGATGTACAAACCTTTCTAGGTATACCTCATATTC
ACAGCAGTAGCCCTATCAAGGGTAACCATGTATCGTCCAC
ACCTGAACACTTGTTTAGTGAAGGGAGTCACTAGGACAAC
AGGTGTATCCTGGGCAAACCAAGACATCTAGTCATTCCCC
TAACTAAATCTCATGAACTACAGCCAAATGTACTTACTAT
GTTTTCAGTTTTCTTATTTCTGTGTAGGGTGGGAAGGGAA
GGAGATATAAGAGCACATGGCATAAAAGTACAGAAACAAA
GGGTACGTTAATACGGGTAACCCCACCTAGGATTTTTCAA
TGTGCCTTCTATTTGGGCTTCATAGATAATGTCCATAGAG
TTTAACTATAGCCAGTATCAGGTATCAGGATCCATTGCCC
TGTATGTGGTCTCTTAGGAGCCAGGGTAACTAAAAAAAGG
CACAGACCCATCTGGTTCAAATAATCCTAGGATATTATAT
TGACCTCATAACGTGTGAGATATGTCATGAGAGAGAGCAA
TGGATGTCCCAAGCTCATCACAAAGATACACTCTGTCACA
GAGATTTTATAGCTCCCAGTGTTACAATATTTTCTCAAGT
CTTCTCCCAATTCCACTTGCTCTGCCATCACCATGACAAC
CCACATTTCATTAATAATGGAGACCTGAGGGAAAGCTTCT
GGTGTGAGTCCCCTCTCAGGACTCACCTCCTGCTTTGGTA
TCCCATGAAACTATTCTGATTCCAGTCGTTATGTCTTGAA
CATTTCACGCTATCTCAACTTTGTATATCAGAGACGAGGC
TGGTTAAATACGATAGATGGTGAAAATGCGGGATTTAGCC
AAGATTTTCTAAAGCAATTAGCTGGTACAACAAATGGAAC
AAAAGAAAAGTCATTATAAGAATGCTAAGCCATTTAGATT
TGGAGATCAATGTCTGATCCCTGGTTCTGATACAGAGAAG
AGGAGAGACAGATTCAAGAGTTTTCAGACTGTTTTCATAG
GGCCTTTCAATGCCAGGACTTACAAATACTTTTCCAGGAT
GGAAAAGAGAAAAGAGCAGCACTTATGAGATGAGTGGGTC
TCAGCTGCTTAACTTAGTTAACAACATCTTGGGGGACCCT
GGGATGCTTTCCGGTACAGACCTGGACAACTTTAAAAGCC
CCTGTGATGTAACTGAAAAGAAAAGAAAAGAAAAGAAAAA
GCACAGACTCACTGGTCAGACTCTGGAATCTCAGCTCCAA
CTCTTAATCAGTGGTGTGACCTTAGTTGCTGAATAATGAC
TCTGAATCGTTATTTCCTTTCAATAATATGGAGAGAGTAA
TACTTATAAAGAGGACAAAAATGAGTGCATATATAAGCCT
TGGATGTAAAGTATAGCCAATAATAGTTAGGAATAGCAAT
ACTAAAGTTATTATCATGTCATCATCATCATGAACATCAC
AGACGGGCTTTGGAAGGAACAGGTTTGAGGCCTCCATTTG
GAAGTGCTGTATTCACATCAATCCTGGTTCAGAAGCACCA
GAGACATTATATAGCAATGGGAGACATCAGAAGTGAGTCC
AAGACTCAGTAGACCAGAATAATTTAAGGCCAGGAACATG
AACTGTTAGAATAAACGAACAAAAAACAATGATTCCAACT
TTCTGTCTTAGGAAGAGCAAACAGGCAGGTCAGAATAAGA
GTGTATATGCCTGAGGATTTTAAATATTTTACTATCCCTG
TGAGAATTTCTTTCACCAGCACTGAACATCAGCTTGTATA
ACCATTCCATCTTCTCCTCTGCAGGCTCATGGTACCTGTG
AGATGTAGGGGATTCCAAGTATCAGAAAAGAGAGGCAAAG
GGATGTGTCTTCTTGACTCCTCCAACCAAAAGGGCCCTGT
CCTATAGGCTCAAGCCAGCTGAGCCAATTTTAAGTTTTCT
TTCTTTCGCTTCCTATTACCAAATCTGTCCTTTACACATT
GAGCCTTCTCTTCTGCTAAAATGTTTCCCTTGCTTTCTCT
TTCCATTCTAGTCCTACTGCCACCATTCTACATCCAGTTC
ATATCAACTCATGCCTGATTTAATTCATCACCTTCTACTC
AGATGTCCCAGTCCCCAGAGTCTGCCAACTCCAATACATC
CAGCACAACTGCCAAGAAAATCTTCTTTAGGTGATATTTT
CATCACATCATCCTCCCTCTCAAGGGCCTCAGTGTCTCCC
ACCTCCCCACCCCACTCCTCCTTAGTCCTCCCAGCTGACC
TCCACCGCAGCCAAGCTTAGTGGCCTCTCAAGCCCTGCAT
GTGAGTTTATTTTATAAACTTTGTCGTTCCCCTGATCTGA
AATGTTCTCCTCTTCCTTTCTGTTAATTCATGCCTCTGAC
TGCCCTTTAAAGTTTAGCTTTAAATTACACCTTTCTGTAT
ATGTACCCCAGAACAGTAACTTACACCTTAGCTTGGACTG
GACTTGGATATCTGTGGGATAAAGCATGATCCTCTAATCC
CTCCTAGGTGCCTAAGAGTTAGCCACTAAGTTTGATCTTG
ATCCTTCCCCAGGTGCTGGCTTTATAATATGGCTCTGCTG
CACAGTAATTCTCACTTGATGATATGTTAGTTTATAAATA
TTGTGACTTCATTTCAATCTCTCTCTCAAACTGGATGAAA
ATTCCCCAAAGGCAGCGACTCTGCATTCCATTTGCACCCC
CTCTGATCACATATGCATAACTCTGTGTATGGAAAGGCTC
AGGAAATGTGCATGGTTGCCTGAAGTGGAACTCTCAGATG
GCCCCAGGAAAACTGACCTTTATATAAGAAAAATAAATTG
GAAATAACCTCAATACTCAAGCCTATAAATATATTATAGG
TGTTCCTTGTGATGTAATATTATTTATGCCTTAAAAGTAT
TTTTGAAAAATGTTTTAATGATGTGAGAATATTTCACTAT
AAAACTTGCTTTATAGCTATAATTTTTATATAAATATAAT
ATGAATTTCAATTTCACAATAGAAAACAGAAAGATGACAG
GAACAGGAAGACAGAAAGAAGAGAAGGGAGGAGGGAAGAA
AGCATGAAGGAAGAAACATATGGACTAATGGAAGAAAAAT
GCAGGAACATGTAAGTAGTGGTGACCTCTGAGCAGTTCTG
GGTAAATGTTTTTCCTTCTTCTTTAGGATTTTCTATGTCA
TCAAATTTTCTAAAGGAATCTTGCATTGCTTATAAATATA
ATCAGAAAACACAAACTGTATTAAAACTAAAATTGCTTAT
CAAAATGTCATATTTTAAAGCAGTATTTTCAAAAATATAA
CATCTTAGAGGAAAAGAGCAGGCAAGTGATAGGGCGGAGA
AACTGGTTAATAACTGGGAAAATAAAATTTTTATATTCAG
AAAATTCCCTGCTGATACAGAAGTGATAGCTAATTTTTAG
TGGGGAACATCCCATTCCTGGGACCAGTAGAAGAAAATTG
TTGGTGTCCATTTGGAACATGTTGCCACTCCTATTCCTTG
AATGACAAAGTCACCATGTCCACCTCCTCTACCACACTAT
CCCCACCATCGCCACTCACTTCGCCACCACCTCCAAAGCC
TCTCCCTCCACCACCATCATCATCACCTCCTCCACCTCCA
CCTCCACTTCCATCTCTGCTTCTATCACTATGTCTATCAC
AACCTCCCCATCTCCTACCACCTTCACCACCATCTGCCGA
AAATTGTAGATAAGTCATCTATAGCAAATCGGATGGGGAT
GGGGGAAATAAAGAAATTTAGGAAATTAGAACATATTCCC
CAGTGTATACAAATAAGCAGAACTTTCCTGCACAGTCTCC
ACATGCCTGGCTCGGAATAGATGAGGTTTGGAAGTAATTA
GCTAACAGGATGGGGAGGAAGCTTTCTCAGCACCTGAGCT
AAACAGGGATATTGACCCTAGGGTGTCCTGCCCTGGGTAG
TCAGGAGTTCACGTAAACTGTTTATATTTATAAGCAATGC
AGGAATTACTTTAGAAAAATTGAATGTTTGGTGGAGGTGA
TGTGACAAAAGTCACTTTTGTCCAGCATCATGAAGGGTTT
CAAATTAACCTTGTCTCTAAAGGAAAACATATATGCATGG
CACAGCAAGATGGGAAGTGGCTTCTATCTATGGCCCCTGT
TATGATTCTATCAAATCTATTGAAAGGCACTGTGGGTCTT
TAGGTGTACAGGTGGGCAGAGAAGGGGAGGACATCTAGTC
AGGGTAGGGTCTGGAGCAGGATTCAATGAGTGCCTGAGGG
ACTGGCTGCTGTCCATATCCAAACCAGGATATGGTATAAT
ACAAGTTATTCATTGATTCATGCAAAAAACGTTTATTGAG
CACTTACTATGTACCAGATGTTGCTCTAGGCATTGGCAGT
AGAGCTATGAACAAGATAGGCAAAGTCCTTTCCTCTATGG
ATCTTATATTCTAAAAAGGGATATAGAAAATGAGCAGATA
AGTTACAAACAACATAATGTCAGGGAAGGTAAGTGGTATA
GGAGATCACAGTAAGGAGATAAAATGTCACCACAGTATTA
AGGGTGCTATAGATGGGCTGGTCAGGGAAGGTCTCTCTGA
GGAGGTGACAGTTGAGCAGAGCTGTGAATGAAGGGAGGGA
AAAGCCATACAAATATCAAGGGAAGGATATTCTAGGCCGA
GGCAGTAGAAAGTGCAAAGGCCCTGAGGCCAAAACAAGCT
CAGGGTGTTTTTCACTTTAGAGTGAATGGCAGCCTGTGGC
CCAACCTGCAGGGTGTAAATGGAGAGGAAAGAGCCAAAGG
TAGAGTGTAAGAAATGAAGTCTGTAAGGTAACTCAGGTCC
GGATCATATAGACTTGGAGGCCATGGTCAAGGACTTTACA
TTTTTTTTCTAACTTGATGAAAAGTCATGGGAGAGTTTTG
AGTAAGAAAGTATTTATTATATGTCTGTGGGAACTTAACC
TTTTAATATATTTCCTCATGAGAACTACAGCTCTGCAAGA
CAGAAATGTGTACAGAGGCATCTCTAGGCTCTGTCTCTTG
CTCCAGCCACTTCTGCACAACCCGCCTGCAAAGGCCTCCA
CCAGCTTTGCTCAGGCACAGCCTGACAGCACGTCCTCCAG
TCTCACCATGCACCTCTCATTTCCTGTCCTAGAGTTTCTC
TGATTTGCAGCTTGGCACGCACACAAGTGCAACCTGTAAG
TGCCAGTGGTTAACGCCAAGTGGGGATCACCCTTGACTAA
TGGGTGACAGAAGCTAATGGATAAATGCTTCTCCTTTTGT
TCCCTGGACAGCTCATTCTGATTTGGATTTCATAATGCTG
CTTTGAAATTCCAATAGAATTGAGCACCAGACTCTTGTGA
AGTATCCAAATCCATAACTCCTCCTTGCATTACCCGCCCT
CCTATCCTGATTCACTCCTCCCTTGGCTTGGGTTCCTTCT
TCTGGGATCACATGCCTAAGTAAGGCCATAGGTGTGTTTA
GCAGGCCCTGCATTTAGAAGAATACAGGATAAGGTGGTAT
GATTGTCCTTGCTTTAAAGATGAGGAAGTAAAAGATTAAA
TAAATTGTTCCAGGTCACACTGGAGTCAGAAATGGGACCC
GATTCCGCTGATTCTAACAACCATGACTTTAACCACTCTT
CTATACTGCCTCATACTCAGAATTTTCCACATAGCAGTGT
TTCAAGTACGGATGACCCTTCCTGTTGGAAACAGAGACAT
CCACACGCTAGCAAGGAAGATACAGCAGATTGCCAGGATG
AGCAGGGTTTCAAGGGCAGCCCATCTTACTGGGACTCAGG
GAAGGGTCCTAGCGCTGGAAAGAGGCTCATCACTAACCAC
GGACTGAAGAAGCAGCCTGAATTTGTGGCTTGGGAAATGA
TGTGGGTTACTGGCAGGCTGTGCTCAGGGAGCAGGTGGTA
CCAAGTCCTCACTCAGCTATCCTGGATGCCAATCCTGTGG
CAGCAGAATGAATTTCAGAGCCTCCCCTGCAGGAGGCAAG
TGAAGAGTCTCACTTGGTAAGAACATAGGTATGTGTGAGG
TAATTAACATCAGGGTCATTTTAAAGATAGACGTAGTCAG
ATTGATAAGAAGCAAAACATCATAATGCTAGAAATAATAA
CTGCTTGATCCAGCACTTATTCATCCCAGGCACTGTGCTA
CGCACTTTGCCTCTATTATGTTTTCAGCAACATGATGATG
TAGACACAATACCTACGTTTTAACAATCAAGATTAGAGTG
GTTAATTCAGCAAATGTCACACAGCTAAGTAATTGAACTG
GGGCTCAAACTAGGTCTGTTTGACACCAAAGCCTTTTCTT
CTCAATCAGTTTTCTAGAATGCCTGAATGAAGACTCTTTT
TTAGGAGCCCAGGAACAGCTGTTGCAGGTGTTCAGCCAGG
ACCGTGTGGGTAAAATTATTCTAATGCCAGTATATACATT
AAAACAAGTCTAAGAAGAAACCATTAGGAGGATATTTCAA
TGGTCCAGAAGAAGGTGACATGAAATGATATTAAGGGGGT
GGCCTGTGAGTAGGAAAGACGAGATCTGACTTAAGTGAAA
CTGAAAAAAACAATCTTCGGGGCCAGAGTACCAATTCAAA
TAGAGCATACAGGAAAGGATGGAGCCAGGAAAAATGCTGA
AACTGATTCTGATTAAATAATGAAGTCGCCATTAATAGAA
ATAGGGACACCAGCAGGAGCTCGAGGGGAACGGTCAGGTC
TGTTTAGTTGACAAAGGTCTTTTGTGGAAAACATATCCCA
AAGTCTGATTGAATTTTGGTTCTTGGGCTCAGAAACATGA
CTAGATCTGGAGACACAGATTTAGCAACCATCCATTAGTC
CCACTGGAACCCTTCAGTGAGGCCAGCTGGAGAAACCTGT
CCCGGCAGCCCAGCCCACTTGTGCAGGGGAACCTGGATCC
TCTCACTTCTCTTGCCCACCTGCTCTTTGCTTACTCAGTC
CAGAGGTCTACGTGGTTTTCACTCTGCTCTGTCATTTTCA
ACAAGAGATTCACACATGACCTGCCTTGCCCAGTTTGGAT
TCCAAGCTATTTGACAGTAGGGACTACATCTTAAACTTCT
TTTTCTTTTCATGCCAAATGGTATTCTAGTAGGTTGTTAG
CACAATACCCTATTGGGCTTTTCATTTTTATAAGAACAAA
TTCTGAAATGCAACGCAGATCATCTTTCTTTTTCCGTTTG
GGGCCATTCGAAGCAGCAATGTATAAATTCAAAGCACTCA
CCTAAAGTGCCTTCATCTGTATCATTTTAACCTCAGTCTT
CATAGGTCTTCCTCTACCCTCAACCCTCAAGACTTATTAA
TAATCAACATTCGAGTCTCCCATTCTTCTCTCTCCAATTT
CTACCCTCAGGCAGTGGAGACATAGGAGCTTTGCAATTAA
ATTCTACCCTCCAGCGAAACTGACCCAAACCATACTTATG
AAATTGCTCAAGTTTATTGATTGTGTTGTTTTTGTTTCTC
CATTTTATGTGGGCACACAGGGCCCTGCTCATGGGCAGGG
TTGCTTTGCTGTGCTCGGAAAGGTGATCTCCTTAGGGCAC
TAAAGCTGCATTGGCCAGAGAGGAGCTTAGCCTTTCCTCC
TGTCAGATCTGCAGGTCGCTTTGACCACCACAGCCAGTTT
ATGACTGCCTGTGGGCAGTTTCGGCCCTCAGCTAATGTGT
GGAACAGGCAAGGCAAATCTGCGAAACCCTCCCACCCACT
CACCCTGTCAACACCATTCCTGCTGACCAGCGCCTTCCTT
TCTGTGGTCGAACCCTCAGGACAGTGCCCCCGCAGCTGTC
TTCGTCAACCGCCCAGTACAATGTGGATATGTGGGGTGGC
TACTTATGAGTTAGGCCCTGGGTGAACTGTGCAGCATTCC
ACAATGAACACAGAACAGGTCTCTCTTCTCAAGAAGAAGC
AGGTTTAATAGGAGAGGCAAATACACAAACAGGAAACTAC
AGTACAGTGTCGCAAGTGCAATGTTAAGAGAAGTTAATGA
GAACCACAGACAATGGGTGCATAACCTGCCAGGAAGCAGA
AAGACCTCTCAGGTGCAGCACTGACATCCGTTAGGCATGG
TAGGCACATTGCCCATGGCCCACACAAATGCTTTAATTTT
AATTTCTTTTAAAATAAGAATAGATGATTATAATAATAAT
GGCTAGATAACAATGAATTCAGCCTACATTATATGCATCT
TCATGTCAGTGCTGTTATATAATAGAATTTTACATTTTTT
TAGGAAGAAGAGCCCACAAAGGCCAAATTGCTTAGGACCA
ACAAAAGTGGTACCGTGACCCAGCCTCATGAAGTAACTAG
GGCAGAGTAGAAGATACACAGGCAAAGTAGGAGAGATCTA
GGGGAGGGACCAGCATAAGTGTGTGTCAAGAATATCAGCA
TGATGCTAGGGAAGAAGCCGGATATGGGGAGTCGTGAGAA
ACTAGGTAAAGATGTAGGCAGAGATTTGCTATATTTAGAA
CCTGGAATTAGTCCTACAAGCCTGTTCCCTTCCATACTCC
CACGTACCCCACAGCATGAAATCAAAGTTTGCCAATCCTA
TGCCCCATTCTCTCCCAGCTAATATTTTCCTTAGAACACA
ATCTGGGTAATTGCAATGTGCCAAATGTCACTGCCCACAA
GCAGCTTTCTGTGCCACTTCCCATAAATAAGGAAATATGC
AGGTGAGGAAGGGGATTTAGGAGCAGGAATGCTCTGGGCT
TTCCACTTTACTCCTCTGTCTGCTTCAGGGCATCTGAGAG
TCTGGGACCTCTCAGAAAGGCTGGTGACGGGCCATCAGTG
GTCTTTCTCTTTCTGGTTACAAAATGCCCAGAGGTCTGCT
CACTCAACAACTATTTTTGAAGCATGAAGTGAAAACAGGA
TGAAAGAATAGGAAAAAGTGTTCATTATGCAAGAAGAGAA
GAGCCTCCCCCAACTTCCTAATGTGTATGTCATTTAAATA
CCCTTGTGAGAGGTGTTCATTATTTCCCCCATTATTTAGA
AATGTGCTTCAAAGACCCCTCCAACAGAGGCGTGCCATCA
GTTGTTTAAACACATGATTTGTTAAATCACTACCCTCGGA
GTCCTGGAGCTTAGGGGTTATATTGTCTCAGAGCAGACAC
AGCTCGGGGGTCACCCTGCTGCTGCTGAGGATTGTCTCAG
CAACTCCCCACCACATCCTGATGGTTAATAAGGATCAGCT
TTTGAAAGGCAAGGTCAAAAGCAGGACTAAATGACTCCTG
GTGCTGGCTGAGGGTGCATGAGTTCATTGTTCCCAGCGGC
TGGTCAGTGCCCAGTGAGGAGAGAGCCCATTGTTGTCAAG
GAGCCTGAGAGACAAAGCTCAGCCCAGCCATCAACCTAGG
CTGGCGGTTAGATGGGGGTTTCCAGAAGGAACCAGTCCTT
GACTTTAGAAATAATTCTCTTTAGGAAGACTTGTGTTCAT
GAAAATGAGAAGCTACAAAAAGATGTATTAACTGTTGATC
ACGTATATTATCGAAGAACACCTTTAAGCATCTGTTCCCC
TGAGTACACGAAAGTGTTTATTTACAGGTCTTTAAACTGT
AGGATAGAAATGCTCATGGCAGGCCACTGATTATAGAAAA
TCAAACTGAGATGCATTCATTGATTTGAGAGGAAAATAAG
AATAATGGGGAGAAAGGTTTCAAACTTAAAAAAAATCAAT
TTATGTAAATTGATCAAAGAAGATCTCTGCTGCGTAAAGA
GAAGTACATCTCCCCTTTCTCCTGTTTTTGGCATAGCAAC
TGTCAGCTCTTATCTGCTCACTGCCTTTTGTGTCCCCACA
CACCAGTCTACAGACCTTGTCTCTGCATGGCTACTTTACT
AAAAATGCAAAATTCCCCTGGGAACCAAAGGTGAACCCAC
AGAAAAATAGATAAAGATCTTGAGGCAGTAAGTCATTTAA
TACCTCCCTTCATGCATTTGCGGAAGGGCTTGGCAATCTA
TAGGTGGTAGCTATTGTGTTGTTGGGAGGAGAATTTCTAC
CACCACTGAGTGCAGAGGCAGACCTCAAAGGATTCCCCTT
CTCAAAATTTCTTTATGCAGTTAATGGCACTGTAGATCCA
CAGTAAGCAGGCTCAAACTCTTGGAGATAATATCAATTAC
TCCCTTGCCTTAATCCCTTAGATGCTGTCTGCCACCAAAT
CCAACCTATTCTTCCCCAGTAATCCCCTCTCACATTCAGT
TCTGCCCATCCCAGGCCTTCCTTACCTAAGGCCTGAAAAT
CTGCAACAGACTTTTATCTCCTTTCCATGATATCCTTCAT
TCTCAGCATTTCTTAAAGTTTAGTCTGTTCAATTTCCTGT
CGTGCTACAGTGGGCAAACCACAGAACAGTCCAGGCTGAG
CTCTTTCAATTCCTAATCATTTCCTTTTGATGGTCCTTTC
TCTGGCATGGGGTGAAGATTCTGCCTGCAGCTCCTTCCTG
TTGTCTCACAAGCCTGAGCTCTCCATCTCCTGCAAGCATC
ACTTCAAACAAGCACACAGACATTCGCAGAACAAGCAATG
ATTTGTGGGCATAGTTCAGTCTAAACTCATCCTTAGGAAA
CAAGCATCTCTTCAGAGAAAGGAACGTGAGGAGTCACAGC
TCTGCTTACCACACAGACAACTCTATTTTTTTTTTTTTTT
TTTGATACAGAGTCTTGCTCTGTCGTCCAAGCTGGATTGC
AGTGGCATGATCTTGGCTGACTGCAACCTCTGCCTCCCGG
GTTTAAGTGATTCTCCTGACTCAGCCTCCCAAGTAGCGTG
GAGTACAGGCCCCTGCCACCGTACTCCACCGTACTAATTT
TTGTATTTTTAGTAGAGATGGGGTTTCACCATGTTGACCA
GGCTGATCTCGAACTCCTGACCTCAGGTGATCCACCCACC
TCAGCCTCCCAAAGTGTTGGGATTACAGGCGTGAGCCACC
GTGCCTGGCCAACAACCCTTTACTAGGTCACAGCCTAGCT
CCTCAGAGCAAACGCTTCTTAATCATCTCCACGACAGATT
AGTGCTTGGGTCTCAAATTTCCAGAGCCACATGGTGGATT
TCCTAGAACAGTGGAAGAGGTTGTATTGAGGGTATGCATA
CAGCTCCACTTCTCATGGGATAAGTAAAGAAAAATCCAGA
TCTTGGGCCAACTTTCAAGGGAGAGTTTTCAGCTTTACTA
TTTCTATCAAGGTTGCAAAGGCCTAAGGTCTAAGTTTCAC
GCAGAAGTGAAGCTCAAGGAAAACTTGTTTTTATCTCTCT
TGAGACCAAAGAGGGCCAAAGTTAATTTTTTTAACTGTAA
GTATGAGATTGCCCAGAAGATAACTGATGTCCTTCTTCCT
ATGAGATTTTTAAACCATCCTAGGCATAAAGGAAAATTCT
GGGCTCTTGTATAAAATTTTGCAAATAAGCCACTCTCCAT
TCCTTACTTCTAGAAAAGAAAATTCCTCACTATACAATCT
GAGGTCACTGTGCTTTCTTGAAAAATCATTGAATTAGACC
TGAGTTCAATTCCCAGTTTCATTACTAGTTAGTCATTGAC
GAGTTATTTCTCTGTTCTGGCCAATGTTTGGGCTCCTCTG
ACAAATAAGGGAAGCTGACATAAAAGATCCCTTTGACCCA
CTTTGATTCTTCAGTGCCATGACCTTGTAGAACCTGCTAG
AATATTCATTACCAAGTATATTCTGTGGCTGTCAGGGAGC
TCTGTGACTAGACAAAGAAACAATCTCCAGAAGGTTCCTG
CATGAACCAACTGCCATGTCACCCAAGTTAGGCTAGTACA
TTTTTGACTTCTGATTTTTGTTTTCACAAGGTAATTAGAG
AAACACAATATTTTCTCCCCTAATAAAAGAAGAAAGGTTT
TGTTCCCCAACTCATTGTCAATCCTAGCATGTTTTATATA
CATGCCCCTAGAAAGCTCACACTTTCACTCCTTGCCAAAA
CTGGCTGAGCTCCTGGCTCAGGCTGGGGAACAGAGGAAGA
ATTACGAGTGTGGTTGAGCACACTGGCATGCATGAGGCTG
AAGCCGCTCCGTGTATCAGTAACATGTAATGACAGCCTCC
CATCTGTTCTCCGGAACTCTTCGTCTGAGCCTTCGTCAGG
CTGGAAATCTGGACGGAGATGAATGCAAAGGGGCTGTTCA
AAAGCTGCACGTGAGCTCAGGAGTACCTGCAAAAAGGGAT
CTACCATGGATTGGCAGTGGAGAGGCTGGCCAGCTGCAGA
GCTTAGGGAAGCAGGGCAGGAGTCTGGGAGGTAAAAGGGA
AGGTCAGGAATGGGAAGGGCATCCTGTAGCCGCACCTTAA
AACCCTCTATGCTTTAGAAGAGAGTCTTGAGCATTTCTTG
CGATGAAGTGTTGGCCCAGGAAAAAGCAACTGTTCCCCCA
ACCCCATCACTATACCCAGACACGGGATTTTCCTGTCTGT
TGCAATACAAATTCGTTCGCCATAACTGGAACTGAAAGCC
TGACAAACAGGCAGAATGTCCAACATGCCTGAAGGTATTC
CCACCTCTGCTCCTGGGGAAAGCAGAGATGGGCAGCAGGG
AAGGGAGAAGATTAGAGACAACCTATCCCCCCAGACAGGT
AGTATTTGAGAATAAAATAAAGCAAAATAAGGTCTGGATC
ACATTCAAGGGTTCAGAGCTACATCTACCTGGAGAGGGGT
CCTGGAGAACACTGCCCAGGGAAAGCAAGCAAACAGAATG
CAATCTGCCTGTTGCCTCCTGAGCACTGACTCTGCTGCGA
GCAGCCTGGTTGCCAGCATCTATCACCGCAGGATCTGGGA
GCCCAGGGCTGCTGGTGTTTGCCTCAGGCAACTGGTTAGC
CAGCAAGAAAACTTATTATCTCCCCAATTTCCCTCTAGTG
AAGCCTCCCCCTCAGGAGATGGGGATGGGGGGCACAATTT
CATGGATCTGATAAATGCTATTGGGAAACTAAGATCACAG
GCCTGGAATAAAACAGGACTGTTAGCAGGAGATTATGGAA
AGTGTGGAGACTGACAAATGACCTATGAGAAGCCAAGGGC
AGAGCAAGCTGCTGGGCTCTGGGCTGGGCTGAGGAGCCCT
CCTGCCTACAGGTTTCAGACTTTCATCCTCCTGACTGAGT
GAATTCACAAGCCTTCCTAGCTGCTCCCTATTCCCCATGG
AGTTTCTGCAGCCAGCCCATTTCACCCACTTTCCCCAAAA
CTGAGGCCACTGGGAAAGACCCCTGAAATAAGAAGTGAAT
TCAAAACGTTTACCTAAAACTTGAAGTGGTTGCTGAGCCT
CCCTCTAAGAACCTCTCAGTAGAAATAGAAGTTTTAAAGA
GGTCTTATTTCATTCATTATTTTATTTATTTCACATTTTA
GCTCATCCTAGATACCAAGCAATGTCTTAGGCCTGAGGAT
AGAAGAACAAGGAGCTCCTCTCATCTAGTCAGACAGGGGG
AGCATAAGCATATGAGGCCAATTACAGAACAAACCTGAGA
CCATTTTAAGCAAGGACAGATGGCGAGCAGTCAGATGCAG
TGTTGCCGTGGAGAGAGAGAGAGAGAGAGAGAGAGAGAGA
GAGAGAGAGAGAGAGAGAGAGAGAGAGAGAGAGAGAGAGA
GAGAGAGAGAGAGAGAGAGAGAGAGAGAGAGAGAGAGAGA
GAGAGAGAGAGAGAGAGAGAGAGAGAGAGATGCTTGGGGG
CTTGACCTGGTCAGTAAGTGCTTGGAGGAAGAGAGTCTCA
GGGAAACCTTGCGGGGCATTGAAGCTTTGACTGGAGCTGA
AGGACAGGGCAGCCTAGAAAATAGGCAGGGCAAAAGCACG
ATGCCCTTGGCCCTTGTTTCCTTCAGATCTAATCCCTACT
CTTCCTCCCACCCTCCCAGAATTAGCAGCAAGGGTAGGGC
ATGTAGCACCAAGCAAGACTTCTGCAAACCACAACCACTG
ACCTCCCACGAAAAAGACCCAGAAACCCATAGATAATAAA
CACCTAGGAGATCTGGTAAATGTGATCCCCACTTGTGGCA
CCAACCGCAACTGAGAACTTGCTAAATATTCAGAAGCTGA
GGCCCCTCTCCAGACCACTGAATCAGAATTTGCCTTTAAC
AAAGCCAGGAAATTCATATGCATACTACAGTTTGCACATC
GAATGGGTTCCCAGATGGATTCCCTTTCTCAGACTTCAGG
CTGTTTTCTCTGCCCTCCCAGCAGGGTGGAGAGAGCTTGA
ACAGGAGTTGTCTGTGCCCACCAGCAAATTTCAGCACACA
GACCTCATGGCCTGGCATCACCCCAGCTGGCACCTGCCTG
AACCACCCCTTCTCCCTCCTCTCACTAGCTTGAGCAGTGC
AGTTCCACCCTGGAAGTGGAGCCTCTGGGGCTGCACCTTA
ACTTCAGCAGAACCTGCTTCTCCCCACACAACTTCCCTCT
TAGGTACAGGACTATGCCAGAAGACAAGAGCCAGCCTGTG
GAGAGGAAATTAGCCCTGAACTTGAAACAAAAGACCTAGG
TTCGGATTTATTGTTCTGCCATTTCTTCGCTGCTGTGTGA
CCTTGGACAAGTCATCATTTCTCGGAGCCCCTCTTTTCCT
AAGTACAAAAATACCCCAAAATTCACATGTTCTGATGTGA
ATGTTATAATGCCCTACAGGCACAGCGGCAGTAAAACAGA
GTGGTTAAGAGCACAGACTGCAAAGCCAGGTCCCTGGGAT
GGAATCCCAGTTCCACTGCTTATTTGCTAAGTGACACTGA
GCAAGTTTCTTAAACCTCTCTGCCCCTCAGTTTATCTGTA
AAAATGAAAATAACAGCAGCAACTACCCCAAGCGATTAAA
TCAGAAGAATTGATTTAATGTTCGAAATGTACTTAGAGCA
ATATTGTAAATGCTACCTAAGTGTTTGCTAAATAAATAAA
GCACCTAACAGAGTGACTGGCCTAAAGCAAGTGCCCAGTA
AATGTTTGTTGTTTTTGAATTTGAAAGTCAATAAGATAAA
CACAGCGGGAGAGACAGAGATAGAAAGAAAAGGAGAGAAA
GAGAGAGAGAATGCATGAGCCATAGGGAAAAGACACACAT
CTGCATTTACCTCTACCTCAGTGGTCCAAGTGCCAGGTGA
ATGATAGCAGGTTGGGTGAGCTGGGCTGCAGCCCATGAAA
GGAGGTGTAAGGAGCAAGAAAGGGGTGGGCACCAGGGTGG
CATGGCAGGGCATGACAAGACAGGCGGACATGACTGCCCT
TTAGGCCCTGTCAATCACTCGCCAAGCTGATGACGAGCTG
ATGTCTGTGAGAGCAGAGACAGCAACAATCTGTGCTGGAT
CTTAATGCATCAGCCCCTGGGGAGGTGGGGCTCTCACCAC
GTCAGAGTCATGGAAGAGAAGCCACACTTTCCAGACCCCA
TGTAGCCAGGTGCAGCTGCAGCATAATCGCCTGGCTATGT
GGAAGTGTGGAGGTGATTCTTTCCTGGCCCTTACCCACTT
CCTTCCTTCACTTTGGAAAATATCAGTGTACAGCTTTGGC
TGGATTCTGGACCCTCTAGGCCTGTATGCCTTCATAAACC
TTGATTTGTTCCCTACGCAATCCATCCTGCCACTCCTTCC
AGATGCACCTTATCAACAACTGCTTTCACAGTGGGCTACC
CTAGTTGAGACTTTTCAGTAGCCTTTGATTTCTTTCTGCT
TCAAGTCAAAGTCACTCCACTGTGCTTGCAGCACTTGGCA
TTGGCCCAAGCAGCCACGTCCTATTCAGTGTGTACTCTAG
GGCAGGCTCTATGCTAAGGACTTGGTGTACCGTAGCTCAT
TTTATACTGTATCATCACAACAATCAAGTGGGGTAGATGT
TAAGTGATATGACTGCTTTCCTCACCTAATAAATTACTCA
GTTGGAAACAGCTGATATGAGCTTAAATCCTGAGACTTTG
ACTCCTGTGTCTGTGTTTCCCAGAGTGTGGATCATAAAAC
ACTAAGTTCCAAGGTTTGGTAATAGATATTATATTGGTGT
TTTTTATATATGTGTGTGTGTGTATATATATACACATAAA
TATGTATATGTGTGTATGTGTGTGTATATATATATATAGA
GAGAGAGAGAGAGAGAGAGATGTTTAAAAAATTCAAAATT
AAATTAAGTTCAGGGGTTTCCTTATAATATGACTTCTCAG
AGCCCTAAAAATGCAGATAGAATAGGAATGGTGAATCTTG
GAAAGAGAAATACAGCCTGTTTAAATGTGGAACTCCCTTT
TCCCTTCACAATGCAAGTTGCTGGGCTAGGGTTCTCAGGA
TGCACTTAGGAAATAATTCTCTACACCTTCTTATCTCTTA
ACAATTATTTTTCCTAAGAGATGCAATCCCTGACCACCCC
CACCCTCTTCAGACCTCCTGATCTCCCTCCTGCATTATGA
ATTCTTCTTGTCATTCCTGCCTTAATGCCTTGGCACATGT
CGTTCCTTTCCGTGTCGGTATTTTCTCGCCTTTCTAAATT
CTGTCTACCCTGTAAGGCCCAAGTCAAGCCCCACCCCCTT
CGTGAAGACTTCATTGTGTATTCCAGCCTTCCTCATCATC
TGCTTCTCTCTGTTTCTATCACATTTGTGACCTTATTTAG
ATATTCCTTGGTATATTGACATTACTTTTCTATCACATTT
GTAACCCTATTTAGATATTCCTTGGTATACTGATACTACC
TTTCATTGTTTCATGGATGGTTGCCTTGCATCCTCTACCA
GCCAGAAAATTCCCTTAGGATAGCAATCATGCCTCGTACC
GCCCTATTGCCTACTGGGTTCTTACACAGAATAGGAAATA
ATTAATCAGGACTTGCTGATGGAATACGGATATTTAAAAC
AGAAATCGGGGTCTCCCTCCTGTGTGCCAGCTGGCTACAA
TACACGCTGGGTGAAAAGCAATCCTGCTTCCACCCTCACG
CTGTTCCCATCTTGAGCATCATTGCTGCTTTGGGTCCTGG
GGAAGCCCATGCCGGAGCACTGCCCTCCATGCACACCAGC
CTTCAGGAGCCTTTTGCACAGCTCCAGCGAATACTGGATT
AAAAAATAATAATAATAAAAAACAAGGTAAGCCATGCCAG
GGGATAGAGGTCCAGCTACAACCAGCCATGCTTCCTGGGG
AAAGGCAGAGGTATGCAAACTCCTTATAACAAGTCAGAAA
AGATGGTAGGGGGCCGGGGTACGTGGGGGGGGCGGGGGAG
ATCGGCCTGCAGCCTCTGGGAGAGTCGCCCATTTGTAATC
TTTTTCTCTTCCTAAACTCCAACTCTCCTTCTGTGTCTCA
TTGTGTCTGTCTCTGCCTGTCTGTCAGTTTGCCTCCCTTT
TCAAAAAAATCTGAATAAAACAGAGCAAACTGTCTTCCTT
TCCTATCTGAGAGCAGAGAATAAAGCAGTCACATGTCAAG
GGCACATTTTCAGGTTTTATTTTCGTCAGCAATATTCTCC
CCCCATAATTGCTATAGAAACACCAAGTCCCCTTCCATCC
TTTTGTGCGTGCTGACAGACTTACCCTCAGATGAACCTCA
CTCAATGCTCGATGCCGGCTGCAGCACACGCCAGCACCCA
AGGATATGCAAGAGCAGGTTGAAAAACACCTGTCCTTTAG
ATGCTGAATGTGTTCTCCTTCCCCAAATATGACTCTTTCT
CATCTAACTTACGATGTGGCACAGGGGTGCTGCCTGCATG
GCAGCATTGACAACAGAGGTGGTTCTTGGGAAAGAGAGCA
GCTCAGCCAGGAAAGGCGGGGGCGCTCACTGGCGGGCTTC
TGGATGTGCAACATGCCTGTGCACCTGGGGCTTGGCCTCA
CAGAATGTTCTGAGTCTGATGCAGAGGTCCTGGAGCTCTG
CACAGCCGAAAGGAGAAAGGAAAAGTCTGTATCATTGAAG
CTAGAAGCCTATCTCCTCATGCGCTTGCCTATCTGGCTGC
ACGAGTGCTGTCTGAGGGCTCCGTGAAACAGGAATAAGTC
CCTGTAGGTCCAGCTGCACCATTTCTGGCATAAATGTCTT
CAGCGCCTGGAAGCAAGCAAGGCCAAAGGAAGCTGCGCAT
GTCTTGGATGAGCTAAGGGCCTGCTGCTAATCCTCTGGCA
CCCAGGAAAGAGCTTTGGGAAAATACAGGGATAGGGAGAG
GTTGGTTGTTACACCCACAGTAAGATAACACAGAGGCTCT
TAACGCAGAGAGGCAAAGGACTTTCCTAAATGCCTTTGCA
GAGGGATTTGATTAAACAGAGTCTAGCTGGAGATGTAATA
ACCCTGACCCTCTACACCCCTGGAAGGATTTTGTTCCAGG
CAATGTAGGCTGCCCAAACACACAGAGCAGTAGTTATGCA
TTCTACAAAATTAGTTCATAAATCCTGAAATGGGCTTTTG
AAAAAAAAGAAAAACAAAGCAAATCAAGATGAATAAATAT
TAATGAATCACCTCCTCTCTGTGGCAAGAGGAACATGAGG
CAGAGTGAATAACTGTCAACAAATAACATCGACATTGAAT
ATTTCATGGAGCTGTGGAAGTGGACCTCAGAGATGGGGTC
AGTCACCCACATGTGCAGTGGGCAGCACTTAGAGACCTAC
AAAAGCTGCAGAAAATAAACATTTTTTTGAGCAGAAGGCT
GGATTTTCCAGCCTTTCTGGAGTTGCAACTTTCTGGAGTG
AGTTGGCATATGGTACATACAATAACAGCACCACATTTAC
TGAGCAGTGACTCTGGCAGATGCTTTATATACATAATCTC
TACCAAGTCGCTATGACTATGCCCACCTCCTCATGGAGGA
GATGCCCCATACCACATGCCTGGAAGTGGCAACGCTGGGA
TTCAAACCCAGGACTCTCTTGACCCCAAAGTCCAGCATCA
CCCTACATTGCTACTCAACATATTTCTCCCTCTTTTTTTC
CTTCCTGCATTATTTTCTAAGCTTTGCACCACGTCTTTAT
AGCTTACTGTAGACCCTCCATTGACAGCACAGGGTCTAGC
TTCTCACTTATAGTAGGTGCTCAATAAATCAATATATGTT
TGTTGAATTTAATTGAATTTCCTTCCAGGGGAAGAAAATA
ACTCTGCCCTCTTCTCATAGATAGGTGGAAATCCATGAAA
TAAATTCTTTCTCCAGGGACAGATAACCCATGGAGCCCGA
CCTCCTCGGAGGCAGACACAAGTGATATCATCCTCCCAAT
CATTATTGTTATCATTACTATATGGCTGCCAAGGGCTTGA
ACAGGTGATGCAGAAATGAAAGACCTGGCAGACAATAAGT
GGTTCTTAAGCGACAGCCCCCATTTCAGCACCATCTCTTT
CGAGGCCCCCACCCCCAGGGGCTGCCAATCACACCTCTTT
CCCCAAGCACAAAATTCACTTAAAACATTTTTTTTTTTAA
AGAATTAACAAATTGTAGAACAGGAGCAGACTTTCTTCTG
GCTCTCTGTCACATCCCCGCCCAGACAGCTAAAACGTTTC
ACTTGTCAGTCATCAGTAAATACCAGGTTTAAGCTTTGTA
CTGTACATCCCCAGAATAGACATCGCTAATGGCCTTGATG
ACAGTCCTTGATTTCTGAAGCGTATGTGAGAAAGCAAGAG
AAAGGCAGAGGCCGGGGGAGGGGGGCAGAAGGCAGGAGAA
GGCCACAGGCAGAAGGTGGGTGGTGTTGTGAATCTTTCTT
TTTGGTAGCCTCATTCTCCCTCTAATTTTGTTTTCACTTT
TTTGCCATTTTCCCCTGAAAGCTTTTTCAAGTGTCCACAG
TGCTGTGAGTGCTGAGCAGTTCTAGCCCTGAGGGCCCTGA
GAAAAGGGGCAGAGAGAGAAAAACAGCCCTGCCTTCTACT
GACAGCTTGACTTGGATTTGGGAGGACTGTCTGAAGCCCC
TCCCACGGACCCCAAGAAAGGCCTCAGGGCTGGGAGACAT
TCTCACTCTCCCCTCCAATGCAAGCAGGTGCCATCCAGTC
TAAACAAGAGCCTGCTTTCCTGGGACTGGTGTGTCCATGC
TTTGGCTGCAGGGGATGAGGGCTAGGCCTATAAGAACATG
CCTGTCAGTGATGCTTGGACAGGCTATTTCTCTCAACAAC
TGATGGTCATTTGTCAGGCAACGGCTATGGCTGGCTCGTT
CTTCCAAGAAAAAGGGAAGAGGAATAAAGCCAGAAAGTGA
TAGAAAGCTACAAAATTTCATTTGTAGAACCAAAAGTTAT
TAATATGTTGTGTATCGGTTGCTAGTTAGATGAATAAGAC
CCAGCCCTTGTCCTAAGGAGCCACAGTCTCTCTAATTGCC
CTCACTGGGTCCACTGTCCACAAACCACTGACTGTCAATG
AGCAGATATTGTTGGAGGGGCTTGAGTGTTGGTGTGAATT
CCATGGCCCTAAACAAAGGAGGCACGATAAGTGGAAAAAC
AGTCAAAGTCTCCCCACTCTAACCCTGCTCCGCCCTGATC
TTTGATTCCTATTTCCTAAGCACCCTCTCCGAAACTCAAA
TCTACTTTCTCCAAAATTATTCTCTGCTCATGTACACCTA
CTACCCTACTCCACCTCCTCACAAAAATATATCACTCCAC
ACACCACCACCTTCCTCCAGTCCCTAACCCCAAATAGCCC
ACAGCCTTCCTCTTGGATCATTCTTTTTAAACTACTTAGC
ATTTAGTAAAGTTTACTGTGTGTCACCTGCTATTCTAAGT
GTTTTACAAGGATTCACTATGACATAGGCACTACAAATAT
CCCATTTTACAGATGAGAAAACAGGCCTATCACTGTTAAC
TTATCCCTGTTTAATCAAGAAACCCAGGTAACCTGACTGC
AGGGTCCACTTCCTTGCTTTTCTGCCCCATCGACCCTGCC
TTGGTTCTCATTCTAACTTCTCTCAGTGACAAACCTTTGC
CCTCTTCTTTCCATGTGGGAAAATAATATCAGCTACCTGG
CTCCTACGTGTTACAGAGCATAGATTGAAGATTATAAGTG
TGAGAAACTTAGCCTCCTTCTTTCAGGTCTTGCAGATAAC
TGCAACTAGATTGCATCTGAAACACTCAGCCTGATAGAGG
AGACCACAATGCACAGGAGATAATTTGTACCATTTCTCTG
GCACTGTTGATTCATTTACACGAGGTTTTTCTTGACCTCT
AACATGAGCATAGTACTAGTGACTTCACACAGCTTATGGG
AGGATGACAGGTACCAACTTTCCTATAATTCATGATGCAG
TAGATCTGCAGACAAATTGACATTCCACAGGAAGGCAACT
CACGGAAGGTTTATTTCTAAGGTAATAACAAGAGTCATTG
TTTTCAAGGCCTTCATCCCTAGCCCTGATTTGACTTCATA
TTCTCAGGAAGCCTGCACCTTCATTCACTCCAGAACATCA
GCTTTAATTTAAAGGCCCGTCAGAGATCTTTGAAGGCCTA
AATCTTTCCCTTCCAGCTGGTCAGAGATATTGGCATATTA
ATCTATTTAGTAATTATGTGAACAAGCTCTGACCATGTGT
TATTGAAAATTAAACTATCAAAATGTGTCCAATCACATTG
CTCAACTTTTCAATCCCATCGTGTCATTAGATTCAACACC
AAGATTAATTACGAAGCAATGGGCCAGGTTCGCCAGATGT
TCTGCTGACTCCAGTCAAGGCACATCTGTTTCCCCACCTA
CGGTCACTGCACACTCAGCCGCTCATTCCACAGTTGCCGG
TCTGGTTCAGGGTTACATTAGCCTAAGCATGGCTGGTATT
GACTTAGTTGCATGCCATTGTGTCTCCAGCTCCTTGCAGC
TGCTATCCAAGGCCATTGTCAGCGGATAATTTGTCCCAAG
AGAGTCATAAGAGAGCGAGAACTGCCCATCAGCTTTGAGA
TTAAAAAAAAAAGGAGCTATTTCTCTGGGGGTAAATAAAA
TGACAGAGATTAAGAAGCCACACCCCTAGGTTCTAGCCCA
GAATCTCTGACCTCTTCCCTGATGGCAGAATTTCTTAGTA
AACTGATTTCCCTTCTGGCGAAGCTGTGTTAGCACCTGTT
ATGTAAACAGCAGCCAGCCAGAGTGCCAAAGGTACCATAG
AAAGAGTAGAGCCTCAGGAGGTTCACAGGATTGGTCTTAT
TCTGGCTCCGTGATATTTACTGGATGTGTGACCAAGAGCA
AATCAGTGTTACCGTCTCTGAGCTTCCTCAGTTGTGCAAC
GACAAGGTAAAGTACTTACCTTTGAGGGTGGCAAGAATTG
TGAAAGAGTGTACAAAAAGTGCTTGGCATTTTTGTGTTAG
TGATTAAGCACTGAGCTTCTTGAGTCAGACTAGCCAGGAT
TCAGCTCCTACTCTGTACTCTACTGATGACTATCTGGATG
ACTGAGCGATTAACCTAATCTTTCCAAGCCTCAATGTCCT
CATCTATAAAATGGAGATAATAATAGGACCTATCCCATAG
GTAATACTAAATTACATAATTCATATTAATGCACAGTAGA
CTGCCTGGCAACTAACAAACATGAAATATATATTTAGAAG
TGTTATTATTATTACCATGGAATATATAGTAGCCATTCAA
TAAATATTGATTTTCTTTTCAACTTTCTTCTTTCCTTTCC
CATCTCTACATTTTTATATGATATCAAGGTTGATGGGGTC
TTAAGAGTCATATAATCTAATCTGTTTTATAATACAGACA
TTGATTTATTTTATATTATAATAAGAAGATTCTGCAATTA
TAAACCTGGTTGTTTCCTTAAGAGGATAGGTTCTGCTGCA
TGGAAGGTACTTTGTTTTACTGGATTCCTTAGCGTGCAAG
TGTGGGAACATAAACTAAAAAGCCATCTGCATCTTCAGAG
TGAGGTCAGGTGGGAGGGGATGAAGAACAGAGAGAAGAGA
AAGAAGAATGGAAGGGAAAAGATGATGGAGTGACAAGGTT
TTTTTTTTTTTTTTGACGGAGTCTCGCTGTGTCTCCCAGG
CTGGAGTGCAGTGGCCCGATCTCGGCTCACTGCAAGCTCC
ACCTCCCGGGTTCACGCCATTCTCCTGCCTCAGCCTCCCT
AGTAGCTGGGATTACAGGCTTGAGCCACAGCCGGCCTGAG
TGACAAGGTTTTTTTTTTTTTGTATTTTTTAGTAGAGATA
GGGTTTCACCGTGTTAGCCAGGATGGTCTCGATCTCCTGA
CCTCAAGATCCTACCTGCTCCCCTGCCCCAAAGCTGGGAT
TACAGGCTTGAGCCACCGCGCCCGGCCTGAGTGACAAGGT
TTTATAAAATGACCTTCTTCAAATGATCACTTAAAATATT
ACTGAATTTCCACTAAAAGTTTGACGCAAGTTGATTTCTT
ATAGAAGCCAGTAAGAGAATTGATGTTTGTTGATGCAAGG
TAGAGGAGAAACCAGATTCATGGATAAAGGAGTTAGAGGT
ATAGGGGACCAAATGTATAAACCTCCAATGGGTCAGTCAG
AATATTCTAGGTAATTCTGTGCCTTAAAAAAAATGTAGAG
GATTGAAACGACAAAGATTGACTTCAAATTCTATGTGAGA
TATAGAAAATCACAAGAAAATGTTGGCACTACTTGAACCA
TAAGAACGAGATGGTTTGCCTACAAAATTATAATTTTTAA
TCCAATCAAGGAGCCAAACATTCTCCCAGAAACCATAATG
AACCAAAATTCAAAAAAATCACGTGGCCCTCCTAGGAAAG
AAGAGACACATGATGATTTTTATCACTATAGAATGGGCTC
TCTCTTGGTTCTCATTTCTTCAGACTCAAACTGGAACTAC
ATATGGGCTCTCCTGAGTCTCCAGTTTGCTGGCTGCAAAT
TTGGGACTTCTCAGCCTCCATGATTGCATGAGTTAATTAA
CTGACTCATATATATATATATATATATATATATATATATA
TATATATATATGAGTCTGTTTGCATGATGATATAAATATA
TGTATATTCTATTGGTTCCATTTGCATGGTTATGTGAGTT
ATTTATGTATTTTTCATACACATTATATATGATATATTTA
TATATTATTTAAATATATAAATATTTAAATATTAAAATAT
ATAATGTATATATATAATCATGCAAATGGAACCCATAGAA
TATATATATATGTGTGTGTGTGTGTGTATATATATATATC
TCCTATATAGTCAGGAGAATCCTGGCTACTGCAGATTTTG
GTACCAAGGGCTTCTACTGTATTTTAATCAGTAATGTTTG
ACATTCAATCAAAAGTCATGATACAAAATGGCAAGGCTAT
GAAAAATAAGTAAAGACTTGGGAACTTTCACAGATTGGAG
GAGACTAAGGAGACATTACAACTAAATGAAATATAATATT
TTTTATTGGATCATGGCAAAGAAAAACTAGGGAAATCTGA
GTAAAGACTGTAGTTTAATGGATAGTATTATACCAATATT
AATTTCTCAGCTTTTATCACTGTACCATGGTTATATGAGA
GCTTAACATCAGGGGAATCTTGGCAAAAGATATACTGGAA
ATCTTCATATTATTTTTGCAACTTTTCTGTAAGTTTTAAA
TTATTTCAAAATTAAAAGCAAGAGAACTATGAGATCCACA
GAAAGCAAGAAGATGTGGCCCACTCCATGTCCCCTGAGGA
AAGACTCAATAGAAGAAGTCACGGAGATATTCTAGATGTT
AGAATTATGAGAGAAAGACTTTAAGGTAACTAAGTTATTG
TTACATGTTATATGATCAATATGTTATACCATTGTCTATA
AAAGATGAACAACATGAGAGTATGGATGAGGAAAGTTGGC
AGAGACAGTTTATACTTTATATGAAAAAAGAAAAACCAGA
TGGAAATGCTAAGAAAAAAAAATACTATGGAAGAAATGGA
GAATCTTTCAATGAGTCATCAACGGACAAGACCAGAGAAA
ATATCTCTCAAAAATATAGGCAAAATAAAGACAAGTTCAA
GCAGACAAAGCTTAGATTCTCTGGCTTCAGCAGATGTACA
TGATAAGAAATGCAAAAGAAGCTTTTCCGCTGAAGGAAAT
GACACCAGGTAAAAACCTAGTTCTGCAGGAATGAGAAACA
TGAGAAATGGTAAATATGCCCATAAATCAGACACCTGACT
GTTTAAACACTATAACAATTTATTGAGGGGTTTTAATCTA
TGCAAAAGTAACATAGATGATAAAAAAAAAAGAAAAACCA
GATGGAAATGCTAAGAAAAAAAAATACTATGGAAGAAATG
GAGAATCTTTCAATGAGTCATCAACGGACAAGACCAGAGA
AAATAATTAGTGAATTTGATAACGAGTCAATATAAATTAT
TCAAAATGAAACATACAAAGGAAAACATTTTTTAAAAAGA
ACAGAGCATTTGAGCTTTATGGCACATTATTAGATGAACT
ATCATTTGTGTAATTAAAACTCCAGAGGGAAAAAAGAGAC
AAAAAAAGGGCAGAGGAAATGTTTGAAGAAGCTAAGACAT
TTCCAAAATGAATAAAAAACAAGAATCTGTAATAAGCAGG
TTATTGAATAAATACAAACAAAACCACATTTAAAGACATC
TGAAAACAGACAGGAAATAAAAAACCACATTACATGCAGA
GAAAAAATAAGAATGACAGTTGCGCTCTCATCAGAAATAA
TACAGACCAGAAGACAATGGAAAGACACTTTCAGAACACT
AAAAGAGAAACATTTAAAAAACAAAAATTATCAACCTAGA
ATTCCATACCCAGAGAAAATATCTCTCAAAAATATAGGCA
AAATAAAGACAAGTTCAAGCAGACAAAAGCTTAGATTCTC
TGGCTTCAGCAGATGTACATGATAAGAAATGCAAAAGAAG
CTTTTCCCGCTGAAGGGAAATGACACCAGGTAAAAACCTA
GTTCTGCAGGAATGAGAAACATGAGAAATGGTAAATATGC
CCATAAATCAGACACCTGACTGTTTAAACACTATAACAAT
TTATTGAGGGGTTTTAATCTATGCAAAAGTAACATAGATG
ATAAAAGAAACACAAAAGGCAGGAGAATGGCAATTGGAAG
TATATTGTTCTAAGGTTTTTACATTGTTTAAAAAGTAGTA
TACTTTTCTTAAAAGACAGATTCTGATAAGATAAAAAGAC
ATATTAATACTTCTTACCCAACTATATATACATACACACA
AATAATACAAAAATAATACCAAAAGTTAATGGAGAAGATA
CAGTAGAAAACTAAAAATTGCTATTGTTCACCAAAAAAAA
TGGTAGGAAATGGGGAGTTGGGTAACACAAAGCCAATAGA
ACAAAATTTTTAAAACATGCAAGATGATAGACAAATACAA
ACATATCAATAATTAAGTTAAATTGAAATGAACCAATGCT
CCAATTAAAAGGTAGAGATTTCCAGACTTGATAACAAAGG
AAGAGTGAGTCGTATGCTGTTTATGACTAGCACACTTTAA
ACATAAAGACACAGGTTGAATGTCAAAGAGCAGAGAAATG
TGTACCATATGGGATGGGCATATTCTAAATTGGCCTCCAC
AGTTCCTGACGCCCCAAATTCATACCATTGTGTAATCCCT
GCCCCTCGAGTGTGGACAAGACCAATGACTTGCTTCTAAT
CAATAGAATATGGCAAAGTTGAGATGTCACTTACAGTATT
ACGCATTGTAATCATGGAACACTTATCTTGCTAGGAGACT
CTCTTTCTGGCTTTGATGAAGCAAGCAGGCATGCTGGGGA
GGCCCATATGGCAAAGAGCTGAGGGTAATCTCCTGCCAGC
AATCAGCTAGGAATTGAGAGTGACTAACACATGGAGTAAA
TATTATTTACTTCAGCTTATACCTTCTCTTCTCGTTAGAA
AATGCTTCTCTCTGTCTCTAGACAACCTACTTTGTCTAAT
GTTAATATAGCCACATCAGCTTTCATGCTTAGTGTTTGCA
TAGTGCATTAGTTATCTACGGGTGCATAACAATACTACCA
CACACTTAGTGGCTTAAAGCACATTGAATATTCAGTTTGT
GTGGGTCAGGAGTCTGGTCATGGCTTAGATGAGTTGTCTG
CAAGACTGCAATTATTATTGGCCGGCGCTGGGTTCTCATC
TCCAGGTTTGACAGGAAAGATCCACATCCAAGCTCAAGTG
GTTATTGGCAAAGTTCAGTTATTTACATCCTGTTGGACTG
AGGGACTCTGTCCTACAGTCAACTGCCAGCAAAACACCTG
GTCAATAATCATGATTGTAACCTTGCAGAGGACTCATCTA
AGCCATGACCAGACTCTCAATCCACAGAAACTGTGAAAAA
TCAATTTGCTTTAAGTCACTAAGTATGTGGTAATATTGTT
ATACAGCAATAGATAACTAATACACCCTGCAAATACTAAG
TGTATAAGAGCTGATGTGGCTATATTAATATCAGACAAAG
TAGGTTTCAAGTTGATGATAATTACCAGAGACAGAGAAAA
ATATTTCTTAGAGATAAAGGTGTCAACTTACCAAAAGACA
TAGCAATCTAGGAGCAAATCATACAAACTCATGAAGCAGA
AAATTGACCGAATACAGTAAAAATGGACAAATCCACAATT
TTAGCTAGGAATTTTACTGTCATTCTCTCAGTAGTAATTG
GACAAGTAGGCAAAATAATCAGCAAAGAATTCTACCCAGC
AAAAATATCTTTTGAAAACACATGCAAAATAGGTTTTTTG
AGGCCAACAAAAGCAGAGAGAATGCATTGAAAGTAGAACT
GCACGACAAGAAATATAAGTCCTTCCACAGATAGATCATG
ATATCAAACAGAAAATTTAGACCTACATAAAGAAACAAAA
AGGGTTAGAAATGGTGAAAATAAAGGTAATCATAAAAGTC
TTTATTTTTCTTATTTCATTCACTTTAAAAGGAAATTGGC
TGTCTAAAGCAAAAGTAGTATAGTTAGTGGGTTACAACAT
GTGCAGAAATAAAGTGTATGGAAACAATAGGACAAAGGAT
TGAAGAGAGAATAATGGAAGATGACTCTGGAAAGGTTCTT
AAGCTTACATGAAGTGGTATAATATATTAAGACAGACTGT
GATAAATTCAAGGTACATTGTAAACCATAACACAACGACT
AACAAAAATTTAGAAACAGGAATAACTAAAAAGTCAAGAG
TGAAAATAGGATGGAATTACAATACAGTACTCAATTCGAA
ATTAGGCAGTAAAAGAAAGAAACAAGTAACAAATAACAGA
TTGGAAAATAGAAAACAACTAGCAAGACTTCACATTTAAA
TGTGAACATATCAATATTTACACTGAACATGAAAGGTCTA
AACATCACAACTGAAAAGCAAAGATTGTCAGATTTAATAA
AAAGGAAACAGTCAAATACATACTATCTTCAAAAAATCCA
CATCAAATATAAAGATCTAAATAGTTAAAAGCAAAGGATG
GTAACAAATACACAATGAAAGCACTAATCAAAAGGAAGTT
GATTCAGATTTCATAGCATAGTAAGTACTCAATAAATGTT
AGAGCCTAGTTTTTAGCAGTAGTAATAGTTATAGCGGGAT
TAGTGGTCATATCATGTAACGTAGGAAAATTGTTAACAGT
TGGTATAAGGCAAAGAGGAAAGCCCAACAGCAGGGAGGAC
TCTAGGCATCTCAGCAAGTGCCCATGAATCAAGGAAGTGG
TATCATTTGTCGGCAAAGCCATAACAACCCACGAAGTTAC
TTAGGCAGCAGTAACATTCCTTGCTCATCGCTCACCTGAC
TTTTGCTTCTTAACACAGCTGAACCTGTATTAAAGTTTTG
CTTGCTCACATTCTTACACAGGTGCATATTAGTTTTTTGT
GTTTTTCTATAATTAGAATTCTCAAGGACCAAAAAGCAAT
TTGGAAAAGTAAAAAGAATGTGAAGTCTATTCAAATCTCG
GTTATATTATTATTGAACTATGTCATCTTGAACAAGTTAC
AATGCTCAACTCCCCCCAAACCCATCTGTTTCTCTGTAAA
ATGTGGTATTTTACAATCCTTGCTGAGAGGATTAAATGAG
CTAATTTATGTAGAGTCCATAGTATAATATCTGTCATAGA
GCATGTGCTCCGTATGGCCCCTGTGCCCCCAGTTTCCTAT
AAGGCTTGAGGGTCTGAAAATCCAGTCTGTCTGGAGTGGT
ATGGGGATTTCATACACTATGGATCTCTTTATATAATTGG
GAGCAATGTGGCCTGGATGGCTAGAATAATGGGTAAGAGC
ACCTTCCTCAACTCAGGATTGGCAGCAAGCAAGTAAAAAC
CCTGATGAGCTTTCATCTTTTTCCCCCTCTAAGGCAAACA
AAATGGAAAACTAGTGCCCTGGGTATTTCAAATTCTCGGC
CTGATACATCAACCATAGTTACTGAAGATATTAGTTAGAG
CAATAACCCTGATGGTTCCATAGAATTAAGAAAGTCAGCA
GAAAACTTCCACAGTTCCTTAAGAGAGGCAAGGTAGAGTT
TGCCTTAACAGAAAAACTAAATCAGACCTGCAAATAAAAG
TAAAATCTGTAAGACCACATTTTAGAAAACATTTGTTTAT
TCGTTCAATCATTCATTTATTTATCCATTGATATGGTTTG
GCTGTGCCCCCACCCAAATCTCATCTTGAATTTTACTCCC
ATAATTCCCATGTGTTGTGGGGGGGACCTGGTGGGAGACA
ATTTGAATCATGGCGGGTGGTTTCCCACATACTGTTCTTG
TGGTAGTGAGTAAGTCTCACAAGATCTGATGGTTTTATCA
GGGGTTTCCACTTTTGCATCTTCCTCATTTTCTCTTGCCA
CCACCAGTAAGAAGTGCCTTTCACTTCCTGCCATGATTCT
GAGGCCTCCCCAGCCATGTGGAACTGTATGTCCAATTAAA
CCTATTTTTCTTCTGATAACGTCTCAAGTATGCCTTTATC
AGCAGCATGAAAATGAACTAATACAGTAGATTGGTACCAG
TAGAGTGGGGTGTTGCTGAAAAAATACCTGGAAATGTGGA
AGCAAATTTGGAACTGAGTAACAGACGGAGGTTGGAACAG
TTTGGAGGACTCAGAAGAATTTAGGAAAACATGGGAAAAT
TTGGAACTGCCTAGAGACTCGTTGAATGGCTTTGACCAAA
AGCCTGATAGCTATATGGACAATAAGGTCCAGGCTGAGAT
GATCTCAGATGGAGATGAGGAACTTGTTGGGAACTGGAGC
AAAGTTGACTCTTGTTATGTTCCAACAAAGAGACTGGCAG
CATTTTGCCCCTGCCCTAGGGATCTTCGAACTTGAGAGAG
ATGATTTAAGGTATCTGGTGGAAGAAATTTCTAAGCAGCA
AAGCATTCAAGAGGTGACTTGGGTGCTGTTGAAGACATTC
AGTTTTATAAGGGAAGCAGAGCATAAAAGTTCAGAAAATT
TGCACCCTGAAAATGTGATAGAAAAGAAAAACCCATTTTC
TGAGGAGAAATTCAAGCAGGCTGCAGAAATTTGCATAAGT
AACGAGGAGCCAAATGTTAATCCCCAAGACAATGGGGAAA
ATGTTTCCAGGACATGTCAGAGGTCTTCACAGCAGACTCT
CCAGTTGCAGGAGGTGCTGTGTGCAGCCTAAGGACTTGGT
GCCCCACATCCCAGCCACTGCAGTCGTGGCTAAAAGAGGC
CAATGTAGAGCTCAGGCTGTGATGTCAAAAGGTGGAAGCC
CCAAGCATCGGCAGCTTCCACGTGGTGTTGAGCCTTTGGG
TACACAGAAGTCAAGAACTGTGGAATCTCCACCTAGATTT
CAGAAGATGTATGGAAATGCCTGGATGCCCAGGCAGAAGT
TTTCCCAGGAGCGGGGCACTCATGGAGAACCTCTGCTAGG
GCAGTGCAGAAGGGAAATGTAGAGTCAGAGCCCTCACACA
GAGTCCCTACTAGGGCATGACCTAGTGGAGTTGTGATAAG
AGGGCCACCATCCTCCAGACCCCAGAATGGTAGACCAACC
AACAGCTTGCACCGTTTACATGCATAAGCCACAGACACTC
AATGCCAGCCTGTGAAAGCACCTGGGAGAGAGGCTGCACC
CTGCAAAGCCATAGGGGTGGAGCTGCTCAAGACCATGGGA
ACTCACCTCTTGCATCAGCATGACCTGGATGTGAGACCTG
GAGTCAAAGGAGATAATTTTGGAGCTTTACAATTTGATTG
CCTTGCTGGATTCTGGATCTTGCATGGGCCCTGTAATCCC
TTTGTTTTGCCCAATTTCTTCCATTTGGAATGGCTATATT
TACCGAACACCTGAACCCCCACTGTATCTAGGAAGTAACT
AGCTTGCTTTTGATTTTACAGGATCATAGGCAGAAGGGAC
TTGCCTTGTCTCAGATGAAACTTTGGACTGTGGATTTTTG
GGTTAATGCTGAAATAAGACTTTGGGGGACTGTTGGGAAG
GCATGATTGGTTTTGAAATGTAAGGATATGAGATTTGGAG
GGACCATGGGTGGAATAATATGGTTTGGCTGGTCCCCACC
CAAATCTCATCTTGAATTATACTCCCATAATTCCCATGTG
TTATGGGAAGGAACTGGTGGGAGATAATTTGATTCATGGG
GGCAGTTTCCCCCATATTGTTCTTCTGGTAGTGAATAAGT
CTCACGAGATCTGATGATTTTATTGGGTGTTTCCACTTTT
GCATCTTCCTCATTTCTCTTGCTGCTGCCATGTAAGAAGT
GCCTTGATTCTGAGGCCTCCCCAGCCATGTGGAACTGTAA
GTCTAATTAAACCTCTTTTTCTTCCCAGTCTCGGGTATAT
CTTTATCAGCAGTGTGAAAACGGACTGATACATCCATCTT
CTCTGTCCACACATGCAAACCTTATCAAGGATCAACTAAG
TACCAGGTATTGTATTACAAAATCAATGAAATGAACACCC
ACTTCTATTTCCTGGCAACAAATTATTACAGACGGTGTCA
GAGGCATTTGAACAAGGTGACTTCATCTCGGATAGGGACT
GGGTAAAATGAGGCTGAGACCTGCTAGGCTGTATTCCCAG
GAGGTTAGGCATTTTTAGTCATAGGATGAGATGGAAGGTG
GGCACAAGATACAAGTCACAAAGATCCCGCTGATAAAACA
GGCTGCAGTAAGCATGATGACCAAAATCCAGCAAAACCAA
GATGGGAACAAAAGTGACCTCTGGTTGTCCTCACTGCTCA
TTATAGGCTAATTATAATACATTAGCATGCTAAAAGACAC
CTCCATCGGAGCCACGACAGTTTACAAATACCATGGCAAA
GGCCAGAAGTTACCCTATATGGTCCTAATGGGGGAAGAAC
CCTCAGTTCCAGGAATTTCCCACCCCAACTCATGAATAAT
CCACCCCTTATTTAGCATATGGTAAAATAAAACCATAGAA
ATAGCCAACCAGCAGTCCTTGGAGCTGCCCTGCTTATTCT
GTGGACTTGCCCCAAAGTTGTTAATGCTTGAGACCCAAGA
ACTCTCTCTTGGGGTCTGGATTGCAACCCCTGGAAGTAAC
AATGGCAGCAAGTGTGTAAGATGTTCTTTACAGGTGGTCA
AATTTCAAGTTTTCGCTCCTCCATAATGTAAGTACGTACT
TTATTTCTGATCAAGACTGGCCACAAAATGAGTAAGCCTT
GGTTGGGGCTGGAGCCAAGGCCCAGGTTAAACCCCTTGCC
TTTAGAAGATGGAACACAGCTGAGGAATGAATTAGTATTG
AAAATGTTTTCAGCAGGTGATCTGCTTGACTCATTAGGGG
AACAATCTGGTTCATTAGCCAGTATACCCGGTTCAATGAA
CAATACATTTGATTAAACAGATGAACCATTTTTTGTTTTA
AAAGATAGAAGCCTTTCTACCCCCCACCCTCAGCCCTCTG
CAGTAGTGGGAGATGTAACTGCTCACAGCAACTTTTGTTT
ACTTCTGTATTCATCTTTCCTTGCTTAATGCATGTCAGTC
TGTTCTGAGGGACCATATGCAGGTGTGTGATGAGCACTGT
GCTGATATAGGCAGAATTCAGGATTTGGTTATTTCAGTAA
ATCACTGTCATCCAGAGTGGTTCTGAATTTTGTTTTTGTT
TTTGTTTTTTTTTTTTTTAAAGGCCCCAATTTGCTATTGT
AGACAGAACGGGGCTGTTTTTAGCCTGCTGAGATTCACAG
CTATATAATCTTTGTTTGCAAATCAGGCCTTTTTTCAACA
ACGTTGGGTGTGGGGACAAAAACAGCCATTCTACAATCAC
TTCTCACCCTCAGTATCCTCCTTTTTATGGGGTGAAAGAA
AGGGGAGCAGGAGATGAGATCCCTGGAGGAGGAACAGTTG
TTTCCTTGCTAATACTCATGGCATAACCAGGAACAAACAA
TTTCTGGAGGCATCCAAGCTCAGGCTCATGAAATCTACAC
AAACCTGAATTTTGGATGCCCTTAGCATTGGGAAGGGAAA
ACTAGAAGATACCAGAATCCCCTGGAGGGCTTGTTAAAAC
ATGGATTTCTGGGCAAATGAAACACCGGTAAATTTTTAAC
AATTGACTTTCTTAGGAAGAAAAGATCTAATTTGCATTTG
CCAATTTCTGTGATGCAAATACTCTCACAACAGCCAGACT
CAAACTACCAACATGACCTCACTGACCATAGCATTAGAAA
GGAATGTGCATCATCTGTTTTCATGGGTTTATACGAAGGA
ACTCCAGCACCACTGGCTGGGTCCCTCCACCCCAGAGTTT
CTCACTTGGCAAATGTAGGTTAGGGTCTGAAAATTTGTAC
TTCCAACAAGTTCCCAGATGGTACAAATGCTGCAATACAA
AAATTATTAAGTACCAGATATCATGGGACTTGCCTCTGGG
TTTGGAGACCTTGCCTCCTTCCAAATACCCTCTCTGAAGG
CCTCTCCTTTTTCCTCTTATATCCTGAAGGGGTTCAATGC
AGGCCATTGGAAAGAATTCTTAACCATGGGCATTTGGCTG
TAGGCTCTAACCTTTGGGAAAGCTAAATATACCAATTTTT
CAAAAAGAAAACACCCCTGCTACTATCTTTTGTTTGCATC
TTTTCCTTTTATAAGCCTGATTGTAAGGAACCAAGTCTTA
TTCATCTTTTTGTTCTTTGCTTAGCACGCTGCCAGTAAAA
ATTAACTGAACTGAAATGAGCATTGTATACTGGCTTGCAT
CCCTGAAACACAGATCTTTTAGTTTCTACTACTCATTCAA
TGTTTCAGCCACCCAACTGTCCCCCCATTTATTAGTTCAT
TCATTGGTGCAACAGATATTTGAATCTGTATTATGTGCCA
GTCACTGGGTACTAGGGATATAGTTGTTAATGAAATAGGC
ACAATATTTGGCCCATGGAACTTGAAGTAGGGGAGACAAA
TATTAAATTTCAATTAGATTTGTGATGAGTGCTTCACAGA
AAACATCCAGGATGCTATGTGGGCATACAACAGGTTGGGG
ACCCATCTCAGTGTGAGGGAACCGGAAGGAAGGATCCTCT
GAGAAAGGGAGATTTAAACTGAGACCCGAACAATGGATAT
GGGTACTTGTTCCTTACCATGCACCTGTCCCTTTCCCCTG
TCACCTCTCTTTGGAAAGGTGAGGTGATGGAGGTGCTTTT
GGAAAAAAGAGGAGATGGAGGAAAGGGATAGGTAAGGGAC
AGGTGCATGGCAAGGAACAAGTACCCCAGATAAGGGAAAC
TGTAAGAACACAGAGAAGGGCAGTATGACATGAGATGAGG
CTGGAGAGGGTGATGGGCTCTGGACTTCATCCTATGAGCA
GGGGGAGCCATGGAAGGATTATAAGCAGAGGAGACCTAAA
TAAATCCTGTCCAGCCTAAGGAAATATCACCTTTGAATGT
GGTGCAGTCAGTGTTGTTTCTGAATCACAAACACAGACAT
ATGCCCGATTATGAAAAGTTCTTAATGGCTGCATTTATTC
TTGGCTCTCTTTGGGTCAGCCAGATCACTCTATTATCCTC
TAGTTGCATTACTCCTATCATCCAACTAAATTATAAACTA
CTCAAGGGCAAGGATGCTGCTTCCCATTCCTTCTGTTGCC
CCATTGTGCCTATGGTGGGGCTAAGTCATTGGTAAACAGC
CGTGGGGTACTGAGAAGAGCACTTGACTTAATGCAAGGAG
ATTGGGGTTCCTATCCACACCCCACCACTTACCAGCTGTG
AGACCAGACCTCTGAGGTGAGGCATTTATCCTCTCAGAAC
TTCAATTTCCTTTTCTATAAAATAGGGAAATCTTATACAT
TTTATAAAGTGGTTGTGAAAGGATCAAAGAATATACTACA
GGCAAAAATCCTAAAATGATTGCACATATGAAATGAGGTA
ACTAATGATGGACGGAGTTCCTACCTAGGAACCATGGGCC
TTACTTACCTTCCTGCACAGAAGAGCAGCTCAACCACCAA
GCTGCCCTGGTAGCCTCACTGCACATGTTATAGGCTTCCA
AGGGTGACAGTTTGAGACCATGGCCAGGATCTGGGAGCCC
AGAAGGACACACATTCTCTGATGTTCCTCTCTCAGCCTAC
ATTTGGTGGCCTCTGAACTCCAGGGTGTCCTCTTGTCCAC
ACCTTCCTCATAGAAGTAAGTCACGTTATGGTTTCCAGAG
TGGAAGTGGGGCAATATGGCTTAGGGAAACACATTTGACC
CTTGAACAACGTGGGTGTGAATTACACAGGTCCATGTATA
TAGGGATATTTTTCTTAACCAAAGGTGGATCAAAAATAAA
GTATCTCAGGATGCAAAACTCACACATATGGAGGGCTGAC
TTTTTGTGTACGTGGGTTCTGCTAGGCAGATTGTGGGACT
TGAGTATGTGCAGATCTGGGTACACTAGAACCAATACCAC
ACATATACGTAGAGACAATTGTATTTTTTAAACTGGACTT
CGCGAACTACTCACATCAGAATGACCCAGGTACTTATTAA
ATTGCAAGTGTATGGACCCCACACCAGATCGACTAAATCT
GAATCTTGGGAACACTTAAGCCTCCCAACTATGCTGTGGT
GCTCAGAGAGACGAGCACAGGAGTTCCACCAACATGATCT
CAGCCTCCTCATCTCCACTTTCAATTATACGTTATGTTAA
TCTCTACCTCAGATAGGGCCTGTGAGGGTTAAATGAGATA
AAGTATGTGCAGTGCTTGAAACTGCACATGGCACTTAGAA
AGCATTTGATAAATGGTCACATTTATTATGTTACCCTGGC
CTCTCAGCAGCCCTGTGTGTGGGCAGATGGGGAGCTGATG
TCTGAAAAAGCAAACTGAGTTACCAGAGGTCACACAGCTA
ATTAGCAGCTGAACAGGACTAAGGCCCCTCAATGCCTAAC
TCCTAAACCAGAACTATTTCCGCCACACCAGTCTGTCTCC
TTTAAGCTCTGAACTTTCTAAATACATCTCTTCCATATAC
CAGTCTCTAGGTGGCTGAACAGAGCTCTATATAGCTCTCT
TTCATTAGCAATTTATCTGGATATTGCTTTGTATCTTGCA
AACAGATAACCAGGCTGAGCTCTGCTGACCTCTAGAATCC
CTACAGATATAATTGAGTTTGCATTATCTGACAGGTAGCC
CATCTCCTAACATTTAGGTAAACTGCAGCACCTCTACACC
TGACCTGACAACCTGCCCCAGGGCTCTGAATCCTTTGCCT
TTCTTGCCACAAGCCCCCGCCACCCTCCACCCCAACCCAC
CTCCCCTTTCCAAACAGCCACAGACACTCCTGTTCAGCCA
TGTACTACTGATGCAGATGCTGACTTAATGCTAAGCACGC
AAGAATACAAAACCCAAACCACTCCCCTTGTAGATCCCAG
CCCTGCCTCTTTGAGACAGGGGAGATTTAATTTAGATAGA
GGTGATTTCTTGTGATATGAATGTCCCAGCCTACCCTTGA
GGAACAAACAAACAAGGCAAGAGCTTCTTGGAGCCAGACA
CTGGAACACAGCAGCATAGTCCCCATGTGCCAGAATCCTG
CTTCCACCTTTCTCTCTCTTATGAAGAATTCAGGATTGTC
TGTGTTAAGGCATCCTTAAAGTCCCCTCAGGTTACTCTTG
ATCCACTGCCCACCCACCCTACTGATGGGGGAAGACACAG
CAGGTGTGTGATTTTCATGAATCAATGTCACCTTCTCTTA
TTGAGTCAGCCCTGTTTGCTTTCTCAGGGATTGCACCTCT
CCACTGCTGCCCACACGTTGGCCTTTCCCTTCTCCCTCCT
CTTGCAACCCAGACACAGGAAAACTAGGATTGGGCAAGGC
ATCTCAAGGACTCAGGTTGTAAGCCTGAGGGTGCTAACCA
GGATGATTTTAAAGGCCTTTTGCATTTCTAACATTCTGTG
GTCATCTAGCATACTCATACTTAGCTGTTCCCAGGCCTTG
GGCCGGGGACAGCTATCAGCCAATGTGTACTACAGCATCT
TCAGGGTACTTTCCAGCAGAGGTTCTCAAACCTTTTTCAT
TCACAGCACCCTTAATGTTTTAGGAAAGTGTTTTCCTATA
GGCCAAAAGAAATACCTAACAGTTCTATTTATTAAGTAGT
TAGGTCCAAAAACTCCATGGGTATTTATGTCTTAACAACA
TCGTAGCCATTTAAAAATAATAACATACATAAATTGAAAG
AGAAATAACATTTAGTTTCCTTCTTGAATAACAATTACTT
GCTAATGGGGTAGATGTACTGTTGGGCACTGCACGATGTC
TCAAACTGTGAATTAGATAAACACTATCTCTCCCACTTCC
TGTTTCACCTTGATTTTTGCATAGTGCTTGTTTTTTAATC
ACAACAACCAATAACCTAGCTCTGCAAAACCGTGATCTCA
CCAAAAGAAATGCTGAGTGATCTAATGCTAGAATTGTGGA
CTACTTCTAGCTATCATTTTGCACAGTGTCTGATGGATGT
CAGGTATCACTGTATTTCCTTAGAAAGGTAAAAATATCCT
GAGACGCCTCTGTGAGTTTACTGTGGCACCCCAGGGTACC
CTGGCACAGAGATTGGGGCCTGGGGCATTATGGTCTCATT
TCCTAAACTCATATCCAAACCCCTGCTCCCTGCAGCTTCT
AAGAGAATTTCAGTAGGCACTTCATGGTATTACTTGCCAC
CCTGACCTCCTAGCAGATGTAAAGAAGCTAGCCACTTTTG
CATTTAGACAAGTTTCTTGGGACAGTCTAGCATAAGTAAC
TGGAAGAGCTTTGCACGTTTTATTTCATTGTCTAAGCCCA
GAAACATCAAACTGGAAGATAGTTTGTACTTAGGCAATTC
AGACTAACTGCCAGATTGTGTTTGCTAAATGTGTATGCAA
ATAGGTAAAGCCCTAAACATGCTAGTGACAGGGGAAAAGA
AAACAAAAGGAGGCTATGGTGTCAGTCAATCAGGTTGACT
GCATACCTGATTTGGATTGCCGGGGTAGTTATTCAGCCTT
TTGTTTAATGTTCCTGGATCTACACAGTCAGTATCAAATT
GGCAATAAAAAATACTTTAGTTAGCTGTTAAGCATAGCCA
TGTGCCAGGTACTGTGCTTATATGTTTGCTTACTATGCTT
ATATCTGTATACTTATATGTTCTACCCATGCAACAGCTCT
GTAATGTAGATACGATTGCATCCACAACAACTAATGAAGA
AATCAGGGCTTGGAGCAGTCACAGAGCACATAAGCAGCCA
GGACTTGAAGTCACATCTTCCTGATTCTAGAGACCCAACT
TTTTGCCACTCATACACTGCCTCTTTAAAAATGTGATTTT
CCTGAGCCCAGGAAGTGGAGGCTACAGGGAGTTGTAATTA
CACCACTTGCACTCCAGCCTGGGTGAGGAGAGTGAGACGT
CATCTCAAAAATAAACAAACAAACAAACAAATAATAAATA
TATAATTTTTCTCCCCAAGAATGCCAAATGGCCCAGTTGG
CAGCTTTTTGTTTGCCACCCATCGCATCCCTGTTTCCTTG
AGCCTGTACCCTTGCCAGCAGGGGCAAAGATGCTTCTTGC
ATCTTGTTCATCTCACCCATCAGCAATACTGAGAATTATC
TTCTTTCTTCTTTCCCTCATCCCTCCACCCGACTCACTTG
GCAACTGCGGAGGAAAGAATACCAAGTGTCCTTTAAACAG
AAAAGTCAAAAGCTATAAAAGAAAAGGAAATGGCATTTGC
CTGGCATAGGGAATGGATAATTTAGAGGCCATTGCTTTAA
GTTATAGAGAATCTATCAGACCAGGTTCATGGACATTTAT
TTCTCCCTCTTGCCAATGTAGGTCCTAGAAACCCCAGTTC
TACCTATAAAAGCAAATGTCAGGGAACCTGTAGCTGTCCC
CTCCACAACCAGACATTAATGCAGGTAGTGCAGCACTAAT
GCTTTGAATTATTTGTTGCCCCCATCTGCATTTTCTCAGA
GGTTCCTTTTATTGATGATTTATGTGTATTAACACTTTGA
GGGGTGAGACAAAAGAAAATCATGGTGAGATTTGAGGCTT
CTGCCTCATACTTGGTGAAAATGCTGGCTCAGCCACCCTC
CAGACTGTTAACAGATCTAATTTGCAATGATGGTCTCCTT
CTGCTCAAGAGAGCTCTGCTTGATTTCATGCTGCTACTTT
GGTGGCTGTCACTGCTTCTCCTCCTTCTCCTCCTCCTCCT
ATTATTGGGGTATAATTCACTTTTGTGTACCATTCCATAA
TTTAACAAATGTGTACATCCATGTATACCCACCACCACAA
TCAAGATATAGAAAATTTCCATAACAACCAAAAATCCCCC
CGTGCTCCTTCATCATCAGCCCCTAACCCCTTGCCTCAGT
CCTATCCACCACTGATCAGTTTTCTGTAGTTTTACCTTTT
CCAGAATGTCAAAAAAAAAATAGCATTACACTGTATTTAG
CTTTTCAATTTTGGCTTCTTTCTCTTAGCATAATGCATTT
TAGATTCATCCATGTTGTTGCGTGTATCAGTAGCATGTTC
CTTTTTATTGCTAAACCAGAGTTTTGTTTTGTTTTTTTTA
TTCACCAGTGAGTGATATTTACATTGTTTCAAGTTTGGGG
TAATTATGAATAAAGCTGCTTTAAAAATATGCATACAAGT
TTTTGTGTGAACCTAAGCTTTCATTTTTTCTTAGGTAAAT
AACCAACAGTGGGATTGCAGGGTTTATTTTTAATTGACAC
GTAATAATTGTATGTGTTTATGGGGGACATAGTGATATTT
CAAAATATACAATGTATAGTGATCAGATCAGGGTAATTAG
CATGTCCCTCATCTCAACATTTGTCATCTCTTTGTGTTGG
AAACATTCAATATCCTCTCTTCTAGCTATTTGAAAATATA
TATTAGTGTTAACTAGAGTTATCCTTCAGTGCTACAGAAC
ACTAAAACTCATGCCTCCTATCTAGCTGTAATTCTGTATT
CTTTAACAAATCTCTCTGTATCCTCCTTTTCTTCTTACCC
TTCCCAGCCTCTAGTAAACTCTATTCTATTCTTTACTTCC
ATGAGATTAACTTTTCTAGCTTCTGCATCTGAGTGAGAAT
ATGCAGTGTTTAACTGTCTGCTTCTGGCTTATTTATGACA
TTAACCTAATGTCTTCCATGCTCATCCATGTTGCTACAAA
TGACAGAATTTCATTCTTTTTATGGTCAGATAACATTCCA
TTATGTATATATACCACATTGTCATTATCCATTCATCTGT
TGTTGGACACCTAGTTTGATTCCATGTCTTGGCTATTGTG
AATAATGCTACAATAAACCAGAGTGGGGGGACAAGGGGGA
GGTACAGATATCTCTTTGGCATGATTTCCTTTACTTTAAA
TAAATACCCAGTAGTGGAATTCCTGGATCATATGGTAGTT
CCATTTTTAGTTTTTTGAGGAATCTTCCTACTGTTCTCCC
TACTTACCATACTAATTTATTCCTCGCAACAGTGTATGAG
AGTTCCCTTTTCTCTGCATCCTCATCTTTTGCTTTTTAAC
TGGGATGAGATGATACCTCACTGTGGTTCTCATTTGCATT
TCCCTGATGATTAGTGACTTGAACACTTTATAAGTTCAAA
TCTGTTTTCCCCAATAGCTGTACCAATGGGGATTTCCACC
GGCAATGCATGAGAGTTCCAGGTGATCTGCATCCCCGTTA
GCACTTGGAATTGTCAGGGTTTTTTTTTTTTTATTCCTTT
TTAAATTTTAATTATTTTGTGAGTTGTATAGTGATATTTC
AACCATAGTTTTAACTTGCATTTTCTTAATGTCATTCTCT
AACATCCTTTTTAAAAAATGGCCATTTTAAAAATTGGGTT
GTTTTCTTATTATATTGAGTTTGGAGAGTGTTTATATATT
CTGGATACATATCTTTTGTGTTTTACAAATATTTTCTCCT
ATTCTGTGACTTTTCATTCTTTTAACAGTGTCCCTTGAAG
AACAGAGGTATTCAATTTTTCGAACATCCAATTTGTCAAT
GTTTTCTTTTATCGATCACGCTTTTGATGTCATATCTAAG
GAATCTTTGTTTAACCCAAGGTCACAAACATTTTCTCCTA
CAATTGCTCTGGAAGCTTTATAGTTTTAAGTTAAATATTT
GAGTCTATGATCTATTTTTAGTTTCATGCTTCTTTTTAAG
TTGGTTGTCTTTTAAGGACAGAGAGGAAAACAAAGGAAGA
AAAATTTGGCTTAAAGTCTGTAAGAAGTTAGTCTAATGAC
AGTCAGCTCATCACTACATAGGAGGCCATATGATATAGTG
GTTAAATCTTAGGTTCTGACATCAAGTTCCTATGAATCTG
CCATCCATATCATAAGCTGTAACATAGAATGATTACGTAT
ACTTGAGGACCCTCAAGAAAACGAATTATTAATCAGAATA
GTTAAGATTAGAACCAGGAATGTGGTATTGGGCTTTAGAA
CCAAGGCCCAGTGGTGTCAGCTGGTTCTGGGTGAGGACAA
GAAGAACTCTCAGCTGGAGAATTCCCTAAGAATGTTTGCC
AAAGTGGTTTCTTGCTCAGTACTAGAAAAATTGATGAGGT
TATATGATTGAGCCACTTGTATTCCCCATACTGCATGTGG
CTGCCTCTACAGCCTGGTTCTACCTGTGTTCCCTGAATCT
GAGCTAACAGGGAACACTGGCTTTCTTGCTGCTGCTTCTC
ACTGCTCCAGGTCACTCACCTACTTAGATGTGTCATTGCT
TTACCTGTGCTCCCCGCTCCCAAACTCTCCATCTTTCAGC
CCTTTGTTTGGAAGGAGCACCTATCAGCTTTTGTTTGGAC
TCTTTCTTCTACAAAGACACCTACTCCACACTCAAGAAGG
GAAGACTTAAAAATTCACAGCTAGCTGGGCACAGTGGCTC
ATGCCTGTAATCCCAGCACATTCGGATGCCAATGCAGGTG
GATCACTTGAGGTCAGGAGTTCGAGACTAGCCTGGCCAAT
ATGGTGAAACCCTGGCTCTACCAAAAATACAAAAATTAGC
CAGGTGTGTTGGCGCATGCCTGTAGTCCCAGCTACTTGGG
AGGCTAAGCCAGGAGAATCTCTTGAACCCAGCAAGTAGAG
GTTGCAGTGAGCCGAGATTGTGCCACTGCACTCAAGTCTG
GGTGACAGAGTCTCACTCTGTCAACAAACAAACGAACAAA
ACCAAAAAAAAAAACACAAAAACAAATTCACAGCTAGATA
TGATCAAAGATGTTTTTCTTCTGTGTTCACCCTCAAGGCA
GGCCAACGCTAAAATCTTCTGGGAAACAGACACCCAAATA
GTTAAATGAGAGGCAACGTGGCATGGAGAACAGCAGGTGG
GGGTGGGAGCACAGTGGTTTTGTTCTAAAATTTGAGTTCA
CATCACAATTCTGTCACTTATTTAAATGCCACTTTGGGCA
AAGCACTTGCCTGCTTAGCCTCAGTTGTCCAATCTTAGGG
TGAAGAATTTTGAAATCTTTATTTGGTTTCATGAGCATTA
GATGATATAGTAACTGCTTGTGAATTATCTGGTACATTGT
GGCAACTTTCATAATTATGATGATAAAGTGTGCTCAGCCT
TCCTCAACCCTCATTTCCAGAATTCACACCTCTCTTTCAG
AGGAACTTCTTTTTTCCTGTCTAATCAAAATGCCCCCTGC
TGCTGGCACAGCTCACTTCTAGGATCACATCTAGTCAATG
GCCCTCAGACTGTCAGATGGAAGTTGAGAACATCCTAATG
GCTTTTGAATTTTTTGAAAAGTGCATGTATATGTATAGTG
CAATCCACTTGTGAAGAACTTGTAGCAGATCAATTACTGT
AAATGCCCTAAACAGCCTCAATTGATTGCCATGTGTGATT
TGAAGTTCTGATTAATACAGGCTTTGTTCAAAGGGGAAAG
CTTTTCTGAAAGAGAAGGAAAAAAATCGGTGTCCACTCTT
GCCAATATCCTGAATTATGAGGCTGCAAAATAGTCTCCAT
TAGCAACTCCCTGCATCCAGCTACCTGCTACTTCCAGAGA
AAGTCTTGCTTGAGTGGGCACATCTCTTACTTGTTGGGAG
GCTTGGAGAAGCATCTGGGATGATCTTATTCCAGAATAAA
TTTTTCCCAGGTTGTCTGGGCTAAAAGTGCTGTTTTTTAT
TCCTGGGTAAGGGGCTATCTTGGTATCTTAATCCAATGTA
GCCTTGGTGACTCACCACAGCTCTTTGGGGCTCAGCTTTG
AATTCCCTTGACTTTGAAGTTACAAACATCAATCCTTCCA
CGTTACTTTACCTTCATTTCTGGAGCACTCATGTGCATAT
CTAACCCCTATGTGCACAAGAGTATTCATTTGCCTGGAAG
TCTTAAAAATGCTAATGTAAAATTGGGTTAGAATTCTACA
GGCCAGACTCTGACCTCAAATATTAATCATGCCTGGGTAG
CCGAGGGGAGCCATGGTCATTGTAAAGACAAGGCATAAGC
TCCCCCTGAAGCACAGCAAGACAAACTAACCAAAATCAAA
CCCCCATTTTAAACCATTTCACTCATCAGCAGACTGTTCA
TTTTTCTCAGGTGTACATCTTGTTTTTGATCAGACAGAAG
CAGTGATCTGATCAACTTTTTGATTGAACGAGACACGGCA
AATTCACATCATGTTTCTCGAGTGGTTTTTGATAGAAATT
TACTTTTTTGAATTCTGTTCTTGTTTATTCAAACACGATC
TCAAAAAATGCTTTTCCTGTCTCCCTCTTCTCCACCTCTA
CCTTCCTTCCTCCACCAACTCCCCTCCTTGTTCCCAGAAC
ACTTTCTTAAAGAGTTATTTAAAGATTAGACCTGAAGTTC
AACACTCTGGAGGGATCCCTTGTTAACTCTAGACCGTCCC
CGCCCAGAGGTCTTCGAGGGGGGTCTCTGGAGTGCACCTG
CTCTGTCAGCACATGCCACATGGGTGTCCAGGGCTGGGCC
AGCATTAGTCAGCCCTGACTTGAGAGCAATAGTTGCAGTG
TGGTCACCCTGCCCAGCTCCCCAGTGCCTTGACAACTTGG
CTCTTATCTATTTATTAAGCTCCTTCATTATGTCAAGGCC
TGGGCTAGGTATTTTCATTTGTGATAGTGTGTTTGATCTC
AGTTAGTTCTTACAACAATCAGGTGATTTCAATGATATCA
CCATCTTCACTTTAGGCATAAAAATAACCGAGCAAATAAG
AGGTAGAGTCGAAATTCTAACCAAGCTTTTATGACTCTAA
AACTTGTCTTTTTTTCCCCCTGTAACTCACTGCCTCTAAA
TTACCATTCAGTTTCCTTCCAAGAAAATAAGATTTGTACA
TAGGACAAGATTTTCTTTACTGGGGACAGAGATGACCTTA
CAGACCAACTGGTGTAAAATTTTAAATAATCAAATGATTA
AAAAAAAAAAAGAAAGGAAACTAAAATTGAGAGCCTATGT
GACTTACCCAAGGTCACACAGCTATTGACTTGGATTTGTT
TGCACTAATATTTGTACTGCACCATTCAGGATACCCTGCC
CAGTCAAGGGGATGAAGGGACTATACTTCAAAGTAAAAAG
GATAAAGCCAAACCCATATTACTCCTCCCTGGAGGGCAGT
TACAAAGATTGCCAGATCCTACTATGTCTCATGCCCATAA
TAGGGTCTTTCTACCACTTCTTATATTCTCTATGGTTTAT
AGTTTTGTTTTCTTACTGCCTAATTTGAGATTCTTTCTAT
GAATACGAAGAATAAAACAAAACAGCAAAGTACCTACAGC
TGCCCTGCAATATTTGAACAACTCTAAGCCTTTCTTTAGG
TTTCCTTAGATTTCTATTAAACATGCCTCTAGCAATTTGT
GAAAAAAGAACAGTTTTTCTTGTTTTATCTGGAGTGGCCT
GGTCTAGTTGTTTGTCTCAGAACAAGAATGAGGTGACCTC
AAAACAGAGTATTACAGCTGTAGCCATGTCCAGTGGTACT
TGAGGGTAAAAAGGAGATAAAAAAAAAAACTAAACTACAC
TAGACAGAGAGATTTCCATTCCTTCAGCAATTTTTTTTTT
TTGCAAAAACAGAGTACCTATTAATGCAATGAAATACAGA
TCAGCAAATGGGTAAGGTATTTGGTTTGAGACTTTCTCAT
TGGTGTCTCCATCTAATGATTTGTCTCTTCACAGAATCTA
TCCTCCCAGGGCATCTACATGTCAGGAGACCTAAAGGAAA
AAGAAGTATTTCTTGGGATTAAGCCACATTTTAACCCTGG
GGAAATATCTCTAGAAAGGAGAACGAGCAGCATATGTGTG
TTGGCCTAGTCCCCAGACCTGTCTCTATCCAATTCCCACC
TTACTTTGAAAGGAAATGGGCCAAATCTGTACCACAAATA
CATTGAGTTAGCTTGGCAATGATTTTGTCATTGTCAGCTC
TGACCCTTGATCCATGAGTAGGTCAGCCTCCACCTCAACT
GAGCTATGTCAGTGCAATGTTTGTTCATTTATTCACTCAA
CAAATGCCAAGCACCGTTTTGTTGGGTGTTGGGGACATAG
TAAACAAAATGGATAAAGATTTCTGCTCACTTTGTTAGAT
AAACAGAGAGATGAAAATGAAAGGCCAGGCAATGATAAGC
ACAAGAATAGAAAGAGAGTGGTAAAGGAAGGTTCATAATG
ATACTCAATAGACAAAGATGCTATCCAGCCAGTGGCACCT
GGGCCAGCTTTTGTCTACCTGTTTCCCGTCTTCCTTACTG
GCTGCTGTCTTCTTCACAATCCCCTTTGCCTTGGTCAACT
GTGTCTCGGCCCAGAGATGCTCATCTTAAGAGAACTTCAC
TGAACTCACTTGTGTTCATTCTTCTGGACTGAGGTGTCCA
ACTGCTCCCAGCTACTTTCCTTTTGTGTGGTGTCCATTTC
CTTCCTCTTCCTTCTAGAATCTCTCACTCTGCTCCAACCC
TTGAGCTCTCCTACATGGGCTTACACGTATGCTTTCTGAT
TCCCAACTCTCCTGGCTTTCTCTCTATTTCCTGCCACAAA
CCTCCCTTGTACTCGATGGTCCCTAATCTCTTCAGGGAAG
AGTTTCCCTTTACTGTGTTTTATTCCACACCTGGTTTTTG
GAACCCCAGCAGTAGTCTGTAACTGGTACTTCTGCAAACT
TTGCTCTGACATCTGTCTCCAGTCCTACACGAAAAGCCAA
AGATGATTTCCAAATATCTTAGAGCAAAGAAATAGCCATT
TGTTAAGCATACATATACAGGTGCATCTACATATAGGTGG
TGCTTTTATTAAGTCCTCATCTGAAAGATCACAAGCCTGC
ATGAGGCATAGTCCCCACAAAGCTTTGTTGTCCCACAAAT
TAAAATTCATTCACAGAACAATACTCCCATGGAGACGGGG
CCGTCCCATGCATTCAGCCATAGGCCTAATGGGCTCTGAG
TTTCTGTTAGTCCTTCCCCTCAACAATATCTTACGGCAGC
CAGGGTCCTCGGGTTAATTATACCTTCCTACATTTAAAAT
AATTTCCTTTCTTAATCCACTTAAAATATGTGTCCTTCAG
AATCAGAATGCTGCTCTCCCCATCTGGAGATGTCATATAA
CTAGATGCCTAAATGGATTTTCAGATGCACTAATTACTTT
ACAGCTTTCTCTGCCAGAGCTGCTGCAGTCACTGGCTCAT
CAGAGCCACGGCTGTTGTTGCTCGCTGGCACTGCTGTCCC
GATGGCCCGACTATGCTTGTTCCTTTTGGCTGTGGAACGA
CTCTTCTCAGACAAGCCATTTATCTAACTCCTGGTATCCA
CAGACTTGAAGTCATCAGTTTTGGATCATTTCCAATGAAC
TACCAATATCCATCCTATTCTCCAGGAGAAAAAAAACTTC
CCTGTGACGGTTATTACTAAAAATTAGTAATATATGTGTA
AGCTTTAAATGAGCACATTTGTTCCTTGTCTTTTAACAAA
CATTATATTTTACATGAAAGTTAAATTGGAGTACTCCCAG
TTATATAGTCAACCCTGAATACACATGGATTCAGTTACCT
GCCTTCATTTCATTTCTTTCTTTCTTTCTTTCTTTTTGAG
GTGGGCTGTCACTCCATCACCCAGGCTGGAGTGCGGTGGG
GTGATCTCTGCCATTGCAACCTACACCTCCCAGGTTCAAG
CGATTCTCCTGCTTCAGCCTCCCTAGTAGTTGGGATCACA
GGCACCCACCACAATGCCTGGTTAATTTTTGTATTTTTAG
TAGAGACGGGGTTTCACCATGTTGGCCAGGCTGGTCTCCA
ACTCCTGACCTTAAGATATCCACCTGCCTTGGCCTCCCAA
AGTGCTGGGATTACAGGCATGAGCCACCGCACCCGGCTTC
TACCTTCATTTCAAGAGTAAGTCTATAATGGCCTGAATGT
TTGCTTGGGCTTCTGCTCAAACCTTATCTGCAATCCCTGT
GGCACCACATCTTCCTGTGTTTAAACAGTAGATTTGAAAT
AAACAAGGATGGCACTATGACTGAAAAAGCAAAGAAAGAG
AATTTGAGTCATTTCAGATTTGTCATTCTATGTGACCACT
TGGAGTACTTATTTGTGTTTGATATTTAAAACAGTGAGTC
AGAGTATAAACTGGGAGGTCTAATATTTTCGTTTGACAAG
TGCCAATTTTAGTTCACGCATAAAATGCCATGCTGAATCT
GAACAATGTCTTTAAAATTGAAATTTATTCATCTTGTTTT
AAAACTAAAGTATGAATTAAGAAAAAATGGGTTTATTAAA
ATTTATTAATTAGTTATTAGACAGTGATGTACATTAAACA
TTATATGCAATTTTTATCAAATGATCCAAATTCAAACTAT
TAGGTACACATAAAACTGTAGAATAAATAGTTACGATTTT
TTTCTCGTTCTAGCAGGAACATGGAGGAACTTGAAATCAT
GACTGTATTGGCTCATAATTATTATGAATTTTGTAGAGAG
ATTTGAAGTCAACATAATGATATTGACTCAGTGAAGTTCA
ACAAAGATTAGAAAACAAAACAAAACCAGAGGCAGTGATG
TAACATCTGTGTCTATGTAGAATTACATAGTGCCTTCAAA
ATCGCATATAGCTTCATTTCATAATTGTTACTGAAAATAA
TTTTGTTGTATAGAGGAGGGAGGTGTTAAAAAAATTATGT
GTTCTAACTGTCAAATATGCTAGAGATTTATCAAATTACT
GTTGCTCTAGCATTTCCCTGCTTACTGGGAAAATGAATGT
CTTTTATGTTTATTAAACATTCATGTTTCTTATTTTACAA
AATGTTTGCTAAATCTTGTACCTATTTTTCTATTGACTTT
TATGATCAATCTGTACAAGTTCTTCATATATTCTTAGTAT
TAATCCTTTTATCCTCAAACATGAGTGTGTTTTTTTATGT
CCCCAAATTAACCTATCATGTATCAAGATTTTGTGAGATT
CCATAAGGCAATCTTTTTGTTCATGATTTTAAAGTTTATT
GTATTGTGATTAAAGAACTTGGATTCTATGAGAGAAATTC
CTTGAGATTTTGGATTTCATATTTCTTGGTAAATAGCTTC
TTTAGTTCTTATGCAATGACCTTAGTTATTCTTAATAATA
TTTTTATTCAAGCCTATTTTGTCTTTTACTAATATTGTTA
ACACCAGGACTTCTGCTTCCCACCAAGATGGGGTAGCAAT
GACTGGATTTACCTTCCTTCCTAAAAACAAACAAACAAAC
AAAAAAGCAAATAATTTTCAAGTCACTAGATAGCAGATCA
TGAAGAATACTTTTAAGGGATGGGAAACAAATGCAGCGAG
CAATTGGTCTAGCTTAGGTCTTGATAGAGGTTCCAGGATG
TGGTGCATTCAGGAAGAACTCAGGTAAAGTTTGGCAAACT
CCCTGAGTAAACAGAGCTCAAAGTCAGCTGAGAACAGAGC
TCAAAGTCAGCTGAGAACCAGGTGGCTAGGGTGCACAGGA
GAGAATACTGAAAAGAAGGGAACTACAGAAAAGAACTCTG
GCAATCTTAGATGGTGCCACTCGAGTATTCAGCTGAAGAC
TACGTGCAAGCATGTGGGAAAAACACCTGAGGCTGAAGAA
AGAGCCACTCAGAAAGGATTAGCAGGAACAGTAACCAGTG
CTCACATAGGTCAAAGAATAGTTCCTTTCCCACCAGCCAA
ACTAGAAGGTTTTATGATTCATGGGTCTTTAGGTAAACTA
TTCCGAGGAATCTTTCCTCAGTGGTGGAGAATCCTTAGTG
CTGCTCCACATAACCACTCTGGTCCCTTCTAACAAAGATT
AAAAGCAAAACCCAAAAGAGCCAGACTGTTTCAAAGTAAC
TTAACTGTATTCAAGAACAAAGCTCAAGATAATTTAAAAG
AATACAACGTATCTAAGAACCAACAAAGTAAATGTGTAGT
ACTTGCCATCAGAGAAGAAAAAAAAAGAAAAATTGTTTTG
TTTCATTTTTTTTCCAAAATAGCATTAGAGGCTTTTAACA
TGCCTCAGCCACTTGGAAATAGCAAGATAGTGCATAAAAA
TTAACTCTGTGAGCTTTATTTCAAAATGGAAATGGGACCC
CCCAGATCCTGGGGAAGAGAACACCAGCCAAAAGCCCCTG
TGAAGACATTCGGCTGGTAAAAGCGAGTGCAGCCCCAGAA
CATGGGAGAGGCAGAGAGCTACCCTCTGTGACTCACCTGT
CCACTGGGGATCCAAGCAACCCAAGCCAGGGAGAACACTT
TGTTTTTCCCAAGACCTAGAGCTAACTTGGGGACAGGCTT
GGAGATCCTCAGAGGAAAATACACTAGGAAAAGCTGCAGA
CATTTTCCCAGACTGGGAGCAGGAGCAGTTTTAATCTAGG
CACACATGAAGCCATCATTTGGTAACTCAGCAGTGTGGCC
ACATGGGCATTTTAGTCTCAAAAGCCAGAGATGAGGAACT
TGTGCTTTGGGGCAGAATAGGAGCCTCCATAGACAGAGCT
ATGGAAAGCGCCTCAGCAGTAGGTGCTGGAATTGTGCCCC
TGCACCCCATGTCACAAACCTGGGCCCAGTTTCTCCTGGG
CAATGAGGGCCAGCTTGGTGACCTGCAACCTGTCTGCATG
TGTCCCTGCAGCATGCTGAGGGAGAATATCTTCAGCAGTC
ACCGAGCACCCAGAGGTGTGCCTACATGTGGAGCTGGAAA
GCCTCCTTGGCTCCAAGAACTTGGCCTGCTGCGCTGAGAT
CTTGGTGCCATGAGGCCCTATCTGCTCCACACTCAGGCAG
AGCTCCAGGCATGTGCGGCACCTACACGCCTGCATCAGCA
ACCTGAGCTGCCCCACCCTTCCTATACAGAGATCCTGGTG
CAGGAGGGCTCTTTCCACCCACGCCCAGCAGATCACCGGG
CATTCGGAGCACCCACTCAGTTGGACCAGCAGCCACCCCA
CCCTTCCTATGCAGAGATTATGATGCAGCAGGGACCTCTC
TGCTCCATACCCATGCAGCTCTCCAGGCAGTCAAAGCACC
CACTCACCTGGACTAGAAGCCTGAGCCACCCTATAGATTG
TGGTGCAGCAGAGCCCTCTCTGCCCCATGCCCAGGCATGT
CTCCAGGCATTCAGAGTAACAGCTCACTTGGATTAGCAGC
CTGAAACACCTCACCCATCCTGTGCCGATACCTTGGTACA
GCAGGGCCTTCCCACTTCATGCCCTGGCAAATCTTTAGGT
ATCTGAAGCACCCAGTCTCCTGAATTAGCAGTTTAGGCCA
CACCCCCTCCCCTTGCAGAGTACTTAGGGACAAGGAGGCT
TCCCAGCTCCACATCTACATACACGTCTGGGTGTTCAATG
GCTGCTCATTATATTCTCCCTCAGCACTGGTGCTTGTGCC
TGCCATTGGGGAACATACCTGGTCTCTCCCCTTGCATTTT
TGCCTCCCCTGTACCCCTTTCGTCACTTCAGAGCTGAGCA
GGAAACTCAGACCACTGTGTACTTCATAGATCCAGATCAG
CTCATTGCCTGAGGCAGCAGAGAGCTTCTCCCAGTAAACA
TGGATCAAGTGTATACCCAGCCACATCGGCCACAGCTGGC
TCTTACCCATAAGCACCATCTACTGGCTTGTAGGTTAGCC
CAATATAAAACCTGCTGACAGAGTGCATACAGCTATAAAA
GCAAAACCAAAAGACCCCACCTAGCATTCTCTAAAGCCAC
ATCCCCTGGTGGGGAGAAGGAAAAGGGAAATTTTAAAATA
ATAATAATATTACAGGGAAAAAATGAAAAAGAAAAAATCC
TATTCACATAAAAATGGTGATAAAAGTTAGAAATGCCAAC
ATCTCCAAATGAGAAGAAACCAGCACAAGAATTCTGGCAC
TATGAAAAATCTGAATGTAGTAACACCACCAAAAGATCAC
ACTAGTTCTCCAGCAATAGTCCCTCACAAAATGGAAATGC
AGAAACGACAGATAAAGAATTCAAAGCATGGATTGCAAGG
AAGCTCAATGAGATCCAGGACAAGGTTGAAAATCAACACA
TACAAAAAAAAAAAAAAAAAACTTTTAAAGCAATCCAGGA
AAAGAAGGAGGAGATAGATATCTTTAAAAAAAAATAAATC
AGAGCTTCTGGAATTGAAAAACTTACTTAAGTAATTTCAA
AACACAATTGACAGCTTTATCAATAGACTATACCAAGCAG
AAGAAATAATTTCAAAGCTTGAAGATCAGCCTTTTAAACT
AACCAAGTCAGAAAATAATTTTTTAAAAAAAGAAATTTAA
AAAGCAAACAAAGTCTTTGAAAAATATGGAATTATCTTTG
AGACATATGGGATTATGTAAAATGACTAAACCAATGAATT
ATTGGCATTCCTGAGAGAAGAGAAAAAGTAAGCAAACTAG
AAAATATATTTGATGGAATAATTCGAGAAAAGTTTTGTAA
TCTTGATAGAGAGGTAGACATCCAGATATAAGAAATCCAG
AGAACACCTGGATTATACAGGTGTCCTGGAAATACTATAC
AAAATGAACACCGCCAAAGCATATAGTCACCAGACTGTCC
AACATCAATGCTAAAGAAAAAATCTTAAAGGCAGCTAGAG
AAAAAGGTCAGATCACGTACAAAGGGAACCCCTTCAGGCT
AACAGTAGACTTCTCAGCAGAAACCTTACAAGCCAGGAGA
GATTGGGGGCCTATTTTTAGCATTCTCAAAGAAAAGAAAT
TCTAACCATGAATTTCATCTCCCACCAAACTAAGTTTCAT
AAGCTAAGGAAACATAAAATATTTTCTAGAAAATCAAGTG
CTAAGGGAATTCATTATCACTAGACAAGACTTACAAGAGA
TCCTTACTGGAGTTCCAAACATGGAAATAAAAACACAATG
CCTGATACCACAAAAACACAGTAAAGTACATAGCCCAGAG
ACCCTATAAAGCAACCACATACTAGAAAATACAAAGAAAC
CAGCTAACAAGTTCACAATATGATCAAACCCTCACATCTC
AATATTAACCTTAAATGTAAATTGTCTAAATACCCCACTT
AGATGGCATAAAATGGCAACTTGGCTAGAAAAATAAAAAA
AAGACAAGACTCATCTATCTTTCTTGAAGAGATCCATCTC
ACTCACAATGACACCATAGGCTCAAAATAAAGCCTTTGAT
TTGTTGGAGAAAGATCTATCAACAAACAGAAAATAAAAAA
GAGCTGGGTAATTATTTCTCATATTGGATAAAACAGACTT
TAATAACAGTAAAAAAGGACAAAGGGGAACATTACATAAT
GATAACAAGTTCAGTTCAACAAGAAGGCTTAGTTATTCTA
AATATGAACACACCCAACATTGGAATACCCACATTAATAA
TAAAACAAGTACTTCTAGACCTACAAAAGATGTAAACAGT
TACACAATAATAATGGGGGATTTTAATGCCCCACTGACAG
CATTAGACAGTTTATTAACATAGAAAATTAACAAAGAAAT
TGTGAACTTAAATTCAACACACGAGCAATAGATATCTACG
GAATACTCCACCCATCAACCAAATAATATACATTCTTAAC
TGCACACAGAATATAGAGTAAGATAGACCACATGTGTGGC
CATAAAGCAAGTTTCAGTAAGTTCAAAAAAAATTGAAACC
ATACCAACTATACTCTGAAACCACAGGGGAATACAAATAG
AAATAAATATCAAGAAGATCTCTCAAAACAACAGAATTAG
ATGGAAATTAAATAAATTAAATTGAGGCAGAAACAAAAAA
ATTATTTGAAATAAATAAAAACAGATATACAACAAATACC
AAAATCTCTGAGATTCCGCAAAAGCAGCGTTAAGAGGAAA
GTTCGTAACACTGAATGCCTGTATCAGAAAGTTAGAAATA
TTTCAAATTAATGGTCTAATGTCACACCTAGAGAAGACAA
GAAAAGAAGCTAGAGAAGCTAGAAAAACAATACCAAACTA
AGCTCAAAGTTAGCAGAAGAAAAGAAATAATTTAAATTGG
AGCAGAACTGAACAAAATTCAGACCCAAAATACCATATGA
AAAATCGCTGAAACCAAAAGTTGGTTATTTGAAAAGATAA
ACAAATTCAATAGACTGTTAACTACAGTAACAAACAAACA
AAAAAGAGAATATGCAAATAAGCACAATCAGAAATGGCAA
AGATGGCATTACAACCAACCCCACAGAAATATAAAGGATC
CTCAGAGACTATGATGAACACCCCTAGGTATACATACTGG
AAAATCTAGAGGAAATGGATAAACTCCTGGAAACACACAA
CATCCCAAGATTGACTCAGGAAGAAATCAAAATCCTGAAC
ACACCAATATTGAGTTCTAAAATTGAATCAGTAATAATAA
TAATAATAATCTATCAATCAAAACAAGCCACAGATGGATT
CACAGCTGAATTATACCACTACAGGCCAATATCCCTGATA
AATATAGACACAAAAATCCTCAGCAAAATACTAGCAAACT
GAATCCAGCAGTACATCAAAAAGTTAATTCATCACAATCA
AGTAGGCTTCATTTCTAGGACACAAGGTTGGTTCAACATA
GGCAAATCAATAAGTGTGATTCACCACATAAGCAGAATGT
AAAACAAAAATGTGTGATCATTTCCATAGACATAGAGAAA
GCTTTTGATAAAATCCAACATCCCTTTATGATAAAATCTG
CAAAAAACTAAGCATTGAAGGAACATACCTCAAAATAATA
AGGCTCATTTATGACAAACACACAGCTAACATCATACTGA
ACAAGGATGCCTACTCTTGCCACTCCTATTCAACAGAGTA
CTGGAAGTCCTTGCTAGAGCAATCAGGCAAGAGAAAGAAA
TAAAAGGCATCTAAACGGGAAAAAGGTGTCCAATTATCTC
TCTTTGCTGAGGATATGATTCTATACCAAAAAACCCTAAA
GACTCTACCAAAAAGCTCCTAGAACTGATAAATGACTTCA
GTAAAGTTTCAGGATATAAAATCAATATACAGAAATCAGT
AGCATTTCTATACACCAGTAACATTCAAACTGAGGGCCAA
ACCAATAACACAATCCCATTTACAATAGCTGCAGAGAAAT
GAAGCATCTAGGAATATATCTAACCAAGAAGGTGAAAGAT
TTCTATAAGGAGAACTATAGAACACTACCAAAAGAAATCA
TGGATGACACAAACAAATGAAAAAAAATTCCATGCTTATA
GTTTGGAAGAATCAATATCATTGAAATGGCCATACTGCCC
AAAGCAATCTATAGATTCATTGTTATTTCCATCAAAGTAC
CAATGTCATTTTTCACAGAATTAGGAAAAAATATCTTATA
AAATTTATATGGAGTAAAAAAAAAAGCCAGAATAGCCAAA
AACAATTCCAAGCAAAAAGAACAAAGCTAGAGGCATCTCA
TTACCTGACTTCTAATACTATATAAGGCTACAGTCACCAA
AACAGCATGGTACTGATACAAAACTAATACTATAAGGCAA
CCGTAACCAAAACAGCATGGTACTAGTACAAAAACGTAGA
CACATAGATCCATGGAACAGAATAGAGATCCTAGAAATAG
AGCCACACTTCTATAGTCATCTGATTTTTGACAAGGTCAG
CAGAAATGAGCAATGAGGAAGGGACTCCCTATTCAATAAA
AAGCACTGAGATACCTGTTGAATCATATCCAGAAGAATGA
AGATAGATGCCTACTTCAAACCATATACAAAAATTAACTC
AACATGTTTAAAATGTTAAAATATAACAGATACTGGTGAG
GCCCTGGAGAAAAGGAAATGATTATATACTGTTGGTGGGA
ATGTAGATTTGTTCAACCACTGTGGAAAGCAGTTCGGAGA
TTTCTCAAAGGACTTTTAAGAGCTACCATTCAACCCAGCA
ATCACATTACTTGGTATATACCTACAGGAAAATAAATTGT
TCTACCAAAAAGACACATGCACTCATATGTTCATTGTGGT
GCTATTCACAAATGCAAAGACACGGAATCAAGCTGGGTGC
CCACTTCTTTTCTTTATCTAATCCCATGGTAGATTAGATA
AAGAATCCACCATGGGATTAGATAAAGAAAAGAAGTTCAT
ATATACCATAGAATTCTACATAGCCATAGAAAAGGAATGA
AATAACGTCCTTTGCAGCAGCATGGATGCAGCTGGAGGCC
ATTATCCTAAATGAATTAACATGGAACAGAAAACTGAATA
CCACATGTTCTCACTTATAAGCGGGAGCTAGCATTGGGTA
AATGTATACATAAACATGGGAACTATAGGCATGGGGAACT
GATAGAGGCAGAAGGGAGAGAGGGGACATGGGCTTAAAAA
CTATTTATTGGGTGCTATGCTCACTACCTGGATGATGGGA
TCATTTGAGCTCCAACCCTCAGCATTGTACGATATACTCA
TGGTGCATGCTGTAAGTAACCTGCACAGGTATCCCTTGAA
ACTTAAAAAAAAAGTTGAAATTATTTTTTTAAATAACAAA
ATTCAAAGCATGACAAGAAGTATGAAAATGCAATTCAAAA
TGAGGATACGAATTAGTCAATGAAAACCAACTGAGAATAG
CACACAAGTGTTAGAATTAACAGAAAAGTCATTAAAACAA
TTATTATAACCATTTTATATCTTTCACAAAGTTCAGTTAA
TGGATAGAATATATATTATTCAGGTGATGGGTACCCTGGA
AGCTCTGTCTTTGCCACTATGTATCTTTGCATGTAACAAA
ATTGTGCAACTACCTCATAAAGTTATACCAAAAAATCAAT
AAATAAACTAAACTTAACAAAAAGTTAAGTAGAGTCATAG
AAGATGAAAAAGATACACATTGAACTTCTATAAATGAAAA
CTACAATGTGTGAAATAAAGAATACATTACATGTGATTAA
TGAAAGACTAGAATTGCAGAAAAAAATAGTGAATTTTAAA
ACATAGCAACATAAACTATCCAAAATAAAATACAAAAAGA
AAAGAAAAGGAAACAATGAACAAAACATCAAATAACTAAT
TTGAGCATTACATGCCTAATACATGTAATTGGAGTTTCTA
AGGAAGATGAGAGATGAGAGAACGTATTTTTCAAATATTC
TTTGAAGAAATAATGTGAAAGTTCCAAATCTGAAAAAAAA
AAAACTATGAACCCACAGATCTAAGAAGCTCAGCAAACCC
TAAGCACAAAATGCATGAAGAAAATGACACCAAAACACAT
TATAATTAAAGTTTTCTTTAAAAAAAAATGTTAGGCCGGG
CGCGGTGGCTCAAGCCTGTAATCCCAGCACTTTGGGAGGC
CGAGACGGGCGGATCACGAGGTCAGGAGATCGAGACCATC
CTGGCTAACACGGTGAAACCCCGTCTCTACTAAAAATACA
AAAACTAGCCGGGCGAGGTGGCGGGCGCCTGTAGTCCCAG
CTACTCGGGAGGCTGAGGCAGGAGAATGGCGAACCCGAGG
CGGAGCTTGCAGTGAGCTGAGATCCGCCACTGCACTCCAG
TCCGGCGACAGAAGAGACTTCAAAAAAAAAAAAAAAAAAA
AAAAAATGTTAAAGAGAACAATCTTAAAAGTATCCACAGG
GGAAAAATTACATACAGGGAAGGAAAGAAAGATGACAGCA
AATGTCTTATCGTTAACAAGGCAAGCAAGAGAGTGGAAGA
ACATCTTTAACATACAAAAATTCTAAACAAACAAACCACC
AGTCCACGATTCCACCCAGAAAAAAAAATCTTTCAAAAAT
GAAGGTGAAATAGAGATTTTCAAAGACATAACAACACGAA
CAGAATTCATTACCTACAAACCCATATTATAAGAAATGCT
ACAGGATATTACTCAGACAAAAATAAAATGATATTTGACC
AAAATATTAATCTATATAATGGAATGGATAAGTATATGGA
TAAATATGTAAGATTTTCTTTCTTTAAGAAACATCTTTAA
AAGATAATTGACTATATTAAAATTGGCTATAAGTAAATGG
ATAAATATGTAAGATTTTCTTCCTTTAAGAAATCTCTTTA
GAAGATAATTGACTTCTAGAAGAAAACATAGGGAAAAATT
TTGAATGATGCAAAGATTTATTATATATGACACCAAAAGT
ATGATCCTTAACAGAAAAAAAAATAGATAAATTTGTCTTT
ATTAAAGGCTTAAAAATCTGCCCTAAAAATGCCACTAAGA
GAATGAAAAGACAAGCAACAGACTAGGAAAAAATATTTGC
AAAACATGAAGGACTTTATGTAGAATATAAAAATGCAAGA
CAGTTGTTTGGGCGGCCTTGGACTGACCTAGTTTTCTCTT
CTTTCTTTCTTGTAGTTCTCAAGAGTAACTGTTGAATGTT
TTGGGAATGTAGTATCCTGAGAGAGGGGAGAACTGCCTGA
AGCAGCCTAGGTTTTGTTCCTATTCATCATCCTTGAATAT
GTAATGTCTTAACTTAGGGAGGAACTCTCTGGGACAGCCT
GGACTTTGTTCCTTTCTCCCCTAGAAGTAGCATGTCCTTC
AAAGCTTCAGTTAATAAGTCCCATGGTTCCTGAAGTATAT
AATCAGGGGTGTGCTGTCTTTTGGGGGCTCCACCCACAGT
CAAGACCTCATCCACTTTGGGCAGCTTTCTTGAGCCTTTG
AGGACCGGTTCACAATGGATCTGAGACTTCTTCTGTCCCT
TGCTGTTTAAGTAATAAACCCACTTTACTTAACTCGTTGC
ATGTGAGTGTATTCTGTCTCACCAAACTCAGACAAGTAAG
TCACCCATGCATGGCGGACCTTAGCAGTAGCCCATGATGC
CATGGACATAAGTATAGGGACATCTATTTCTGGTAGTTGG
CATAATGATGATCTTTGCTACCCCCCACAAAATGGGAATC
TTCTTTTGGTATTGGTAATTATCAAAACTGTTTTACAATA
AGAACTCTCAAAACTCAATAACAATAAAACAACTAAATAA
AGAGCAAAAGATTTGAACACTTTACCAAAGAATATATATA
TATGTATATATAGAGAGAGATTTTATATATATATATATAT
ATATATAGAGAGAGAGAGAGAGAGAGAGAGAGAGAGAGAG
AGATGGCAAACACACACACACACACACACGAAAAGATGTT
CAAGATCATTTGTTCTTAGGGATGCAATAAGATACCACTA
TGCACATATTAGAATGACTAAAATTAACTGATCATACCAA
GTGATGACAAGAAAATGAAGGAACTTTTCATAGACTGCTA
CCTGAAATGTCAAATGGTATAAATATTTTGAAATACAGTT
TTGCATTTTATTAAAATGCATTTTATTAAAAATCAAACAT
TCACCTACCTATGTTTTAGCCATTCTATTTCAAGGCATTT
GGCCCCTAAAATTGAAAGTATATAACCATACAAAGTTTAT
ACATAAATATTCTTAGCAGCTTTATTTGTAATAACCTCAA
ACTGGAAACAATCCACATGCCCATTCACAGGTGAATGGCT
AGACAAATCGTGCTATATCCTACAGTGGAATATTATGCAG
CAATGAATTAATAATTCTAATGATAGTGGATCAATCTCAA
AAATAATTATGCTGAGTGAAAGAAGCCAGAAAAAAAGAGA
CTATATACAACATTCTTACATTTTCTAGAAAATTCTAGAA
AAATGCAGACAAATCTATAGTGACAAAAATAGATTGATGT
TTGCCGGACAGTGAGGGGCTGAAGGGAGACATTACAGTGA
TATTCAAGGAAACTTTTGAAGGTAATGGGTACGTTCACTA
TTTTGATGATGGTCATGATTTTATTGGTATATATGTATGT
CAAAGCTCATCAAATTACACATTTGAAATGTGTGCAGTTT
ATTATATATCAATTAAATCTCAATAAAGCTTTTTAAATAT
TATTAAGTGTTGAGATATATTGCACGGCAGGGTGACTTTA
GTCAACAATAATGTATCACATATTTAAAATAACTTAGAGA
GTCAATTTTAGATGTCTCACTACAAAAAATGATAAGCAAG
TGAGGTGACAGCTATGTTAATTAGCTGATTTAATCATTCC
ACATTGTATACATGTATCAAAACATCACCTTGTACCCTGT
AAATGCACAAAATTATGGTTTGTCAATTTAAAATAATATT
AATTAGAAAATTATTACTACTGCTTTTCTTTGGTAAGCAT
TCTATCTAATATCTTTCTTTCTCTTTTACTTTTGATTATT
TTGTCTCGGGTGTCTTAGGTATTGTCTCTTGCAAACAGCA
AATAACTGGATTTTTTTCTCTTTCTGAAAAATCTGTCTTT
AACAGGAGCATTTAAATCATTTATATGTGTTATTTTTGCT
TATTGACATACTTCTATCATTGTATCTTGGGCTTTCAAAT
TACCATTTTTAAAAAAAAATTGTTCTTTTATGCTTTTATT
CTGTCCTTTATAGTGTTTTTTAGCCCCTTTCATTTTTAAA
AATAGTTATTAATTTTGTTTCTCTTCATGTAATTGTTACC
CTACTAGAAAAAATAAATAAATAAAGCTCAGTGCAGAGAA
ATGAGCTAATAGTACATCTTGGTTTATGGCATACTATTAC
TATTAATCCATTAAAGGCTGCTATATTTTTTATGCATTTA
TGCAATGTATGTATCCATTATTCTTATTTCTCACTCTCAT
TTCCCACTTCCACTGTCATTTGTTTTTTGTGTATTATTTA
ATTCTTAAGTGTTGCTGTAAAACATTAATAATTATTGTGC
ACGTATTTTTAACTTACATAAATGATATTGTGCTAGACTT
CTTTCTGAATACTACATTTTTCTCCTGGATCATGTTTGTA
AGGTTTATCAATGTAGCTATGTATGCCTCTGGTCTATTGC
TTCTCACATCTCTGTCAACACTTAGAATTGCCCAGCTTTT
TAATAGTTCCCTATCTGATGTATATTAAGCAATATATGAT
AGTAATAATTTTCATTTATCTAATCAATAAATGAGTTTGT
CATCTGTAAATTATCTGTTCATATCTTTTGTCCAATTTCT
CTTGGGTTTCAGTAATTTTCTAGTGGATTTATAGGTGTTT
CTGATATATTTTAGATATTAATTCTTTGGTATATTTGATA
TAATCAGTCGCCTATTAACTTTGCAATGGTGTCGTTCTCT
AAACAAAATTATTAAAATTTGTGTAATCAAATTTCTCGAT
TTTTGGCTTTATAAATTTCATCCCTAAATTTTAATAGTTT
GCAATAATTCCTAGGTCACAAAGATAACCATGATTAAATT
AATCGTTTTACCTTGTGCTTGTAAATCTTTAAGTGATCTG
GAAGTCCTTATTGTGTATATGTTTTCAGGTAGTAATCAGT
TTTATTTTTCTTCATACATGAGCCACATTTGCCAACACAT
TTATCCTCAGTGCCTCCACTACTGTCTATCAAATTTCCAA
GTATCCTTGGCTCTCTGAGTTTCTATTCTCTTCCATTGAT
CTATTTGACTTTTCTTATAGTAGCACCACACTGGTTTTCA
TTTTATATGGCTTTGAGGGTGCTTAATATTGTGTAAGGAA
AATCTCCATTATTTACTATTTTTCAGAGTTGGCTTAACTA
TTTGTCAAATATATTAATATACATTTCCAAATAAATTTAT
CAAATTTTTAAAAAAAATAAAGCAGGAATTTTTATTAGAA
TTAAATCAAATTTATAAATTAACTTAGAATCAGTATTATA
CTATTTTCATCAGCATTATTTCATCAGTATCTTTTGTTGC
TGACAGGATACTGGCATCAATATAGTTGTAACTTCTTTGT
AAATGATCTAATGATTTTCTAGTTGGTTTTAAGAGATTTT
CATTGCTGTTCTAAAATTCTTCTTCTAAAATTCTTCTCCG
ATGTACCTAGATGTAGGATTTTTAATGTATCCACTTTGGA
TTCTAAATTCTTTTTCAATTTGCAGACTACTATATTCCTT
TAGGTCTGGAAAATTTTCCTTGATTATTGTATCACCATTA
TTTTTTGTTCTGGAATTTCTGTTACACAGACTTTGAACTG
TCTTAGTTATTCCTCCTTATATCTCTCATTCACGTTTTCC
ATCTCTCTGTCTCTCTACAAATCACTGTGCCAATTTTTGT
AGCTGTATCTTCAAGCTCATTAATTCAATATTGTTCTAAT
GCAAAAAGATTAATTTTCATGACCAAGGTATATACTCACC
ATTCCTTCTGAATTCTCATATATTTGACTGCATACATACA
GAAACAGAAACTGTAGAAAGTTGACTCATCTGTGTATAGT
CACAGGGTACCTGGTGAATCTGGAAAATGCTTTATGGGAA
ATTGAGAATCACTTGAAAGATCAACACAACGTAAGAGAGC
TTTAAGTAAAACAAATGTCAAGTTTCCTCTGATTTGTTAC
AAGTAGGACAAAAATGACCCCATTAAAATGTTCTTGTGGA
ACAATTTAGCCATGAGAATTTGTACACCTGCTTTTAAAAA
TCCGTCTAAAAAATCTCTCTTAGAAAGGAATTTGGATGTT
TAGTTTAATTTAATTTTTTAAAATCTCAACACATATTCAA
CAGATCTCATGGCTTTCCCAGGCCCTAAGTGATTTATACT
TTTAGTCCAGGTCCATCTGGCCTAATTCTCACAAATTGGC
CAACAGTATGTTCCTCTTTATGAAGTTACTCTAGGCCCCA
AAATAACACATGACAGAGAACACCTGGTAACAAGAACTAG
GATGAGGATGAGAATCTGGAGAAAATTATGTTCTTCTCCC
CTCATGATAGAGAAATGGGGAAAGATAGGTAATTTGCAAG
GTTTTTATCAGTAACAAAAAGTTACAAAAAATCAGTCTTA
TGCAGACTTTGTACATATTTATTGAAGAAAAAAATTTGAA
AAATAAAGTCTTTAGGAAATCTGGGTAAAAATCCTGGTAT
CCCAAAATAAAATCAATATTAAAAAAACTATTCACAAGGA
TTCCAAACAATCCTACCATTCATAAAATGATGCAAATTTA
ATCCATACTAATTAAAAATACAAAATTAGGTTAGTAATAC
TTTTTGGACAATTGCTTAAAATTACCTAAAAAACTACTAA
ATGTGGCAGAAACGTTTTTATAAAATAAGACATTTTAAAA
TGATGTAAAGAGGGTTTTTATAAGAGTTGAATTTTAGGCA
AACTACAATATTGATTATCAAGATAATTTGCTTTAGCCAA
ATTGCTTTTAGGCAAACTGATAATCAACTCACTTCAACAA
GAAGGTGAAATTTTCTTACACTATGAATATTGAGTATTAA
TCGTTTAAATGTGTGCTGAAGATCAATATATGATGAATGT
GAGTAGACTACAGGAGAGTATTATAAAGAATGCTAAACTA
GTCCAGAGATGACAGTTCTTTCAACCGAGCCTGATAAGGG
CAGAATTGGGAATATTTAACAATTTTTGCCAATCAAACTG
AGGATATAGGAGAAGAAAGTCAGTTTCAGACAAAGCATAA
AAGAATTCAGGATGAATCTCTAATAGTATAACAGGAGAGT
TAACAGAATCTATGATAGGAAATCCAAACTGCAGAGGAAG
AGTCCATAAAAGATACCCTAGATCAGAGATAAGAGACAAA
GGAAGGAAAAGAGACATTCTTGATAAGAGATGCTAGAGAG
CAGAGGCAGTGCAAGCAGAGAGATACTAGAGCTAACACCA
GCTGCCCTTTGCTATTCTGGTAGAAAATGTAGCTGTAAAT
TTAGAGTGACTTTGACCAGAAGTAAAAAATGGTAGTCAAT
AGCCAAACAGAAAACATTCTCTTCTTTCCCTCAGCACCAA
AACAGGTGTCATGAGTGGGATGATCAGATGATGGTAATGG
TGTGATGGGTAGGCTGGCTCAGAGTGGGCAGATCAGACAC
CCTGAAATCCTGAGTCTTAGAAGATGCTGGAACTAGTGGG
TAGTGGCAAAGAAGAGCACTCGGAGAAAACTGTAATAATC
CTTTAACTGGTAAAGCAGAGTTCCGTGTGGCAGGGGCAAA
GTGGAAGGAGAAGTTTCTACTGAAAAGCACAGGCTGAGTT
GTATAAAGCTCCTGATTTGAACTTTGTGTAATGTCTCATA
GAAATTCTAAAAGCAAGCCCCTAAATGCTGTGGTGTAACT
AGTAATGGAATTCATGCTCCTCACAGGAGCTGTTCCTGTC
TCTAGTCCCTTTCTCTTTCCCCTTCCCTACCCTCACTCCA
TTCTGACTTTGGTGGCCTTCATCTGAGCACCCATAGTAGT
TGCCCTTACTTGGTTTGTGGCACAAGTATATGATGTGAAC
ATTTGTTTACTTCTTTTTCTTCTTTACTAGATGATGAATT
TCTGGAGAACAGGGATTCTTGTCTCTCATTGTTGCAACCC
CAGTACCTAGTCCAGTGCCCAGCTCACAGCAGATAATGAT
AGGTGAATGGAAAGATACAAATAACTGGATGGATAAATGG
TTAGGTGTGCAGCTGATACATATGTATGCACACATATGTC
CAAACAGTTATGCTCATAGACTCCCTCTGTGCTCCTCTGA
TGCTCATCCCTGGGCCAGACCTTTCTGTGCTGTTGAACAT
AATCCTGGGAGAGGTGGCCTTCTGCTTCCATTTCCTGTCT
TCAGCTGTCAACAGTTCCAGCTCATCATCTCTCAAACTGT
CACAGTTAATGTAAGCTATGCTAATTTGGAGCATGCTCTG
AGATCCCATTCCCATCTCTGGCATTGGTTTCCATCCTTCC
AGAGTCTTCTCTTTGGTCATTGCTCAGCATTTTCTCTGTT
CAGAGAAGGGCAGCAGCAATTTGCTTTCTTGCCATGTTTA
CTTTATGTCTTTGTCCAATATCTATTTGTCATTTTTATTG
TATTTCTCTCTCTCTCTGAATTCATCTTTGGATGAGGCCT
TGTCCTTAGCATTTGCTTTCAGAAAAGAAAACAGCATGTA
TGGTGGAACTAGGAATTTATGTCACTGGTTTTGAACCCAG
CTACATAGGAAATAGAACATTCACATACCCATCGGGGACT
GTAGAAACTTAAAACTATACAGTGAGTTTACATTCTTCAA
AGTACTTTCAAAAGCATTATTTCTTTTGAGACCCACAAGG
GTAATGTAGGGCAGGTATCATTACCCTCTAGCAATACATC
AGGATTTTGAAAAGAGCACTGGAAATCTCATTTGTGTTTG
AGCCCTTCCTATCTACTAGTGTGACTTTGGGAAAGTCACT
TATTACCCCAAACCTCTTTTTCCCACCTTTTAAATAGTGA
CAAATAACAACCTTTCAGGTTAAAACAAGTATATGTAAAA
ATATATGCCTAAACATCTCACATGGTTATAAGCCTCACAT
AAAATAGTTTAAGATAAAAGTTTTGAAGTCATGAAGCATT
ATAAAATTAAAAGAGATTAGGGATTGTTATTATCAAAGTA
TTACTATTATATATAATATATTGCCAAATTCCAGGGAGGG
AAACAATTCTTGATGATCGGAACTCAACTCCTTACCTCCC
GTTCCAGGAAGGCTTTTCTCCCCATCATGCTGCCTATACT
AGAACTGAGAGAGGACCCTAAGTCACCTCTTTATCCCTGA
GGAGAAGGAGTACAAATGTAATCTCACACACACACACACA
AACACACTGTCTTTCTCTGTCTCTCTCTCTCTCAAAGTCT
CCCTGCTTCTGGGTGGAGGAGCAGGGCTTCCTCCACCAAA
GAGGGCAGCAAGCTAAGTTTCTCTCCATCTCAGTGACTGA
TAGAATAGGTAGTCAGTTTGAGCTAGACAAAAGAAAGTAC
AAGACTTCTTTAAGCATGTGTGACCTACACATCCAGTTGG
TGTATAGCCAGCCTTGAGATCTGTTAGAGGGGACAATGAA
AAAAAAAAATCACTTTTACTTATTTTGTTTTCTTCTTGGA
TTTCCATGGTCTCTGATTCATGGCTCCCAGACCCAGGCAA
TTTTCTGATTCATTGAATGATTCGACTCTCTGAAAAGCAC
TCCAGCTTACAAACAGATTTTCTTTCTGGCAGATACCTCA
GTGGTTACCATCTGAGGGCTTTCTCTTATCCTGTATTAGT
AAGTTTGTCACTGGGGCTAACTGCTTTTTAAATGCATTTA
CATATTAGGTCACCATTGGTCTGAGATCCACAGTGGGAAG
CAAGCTGTGGCCATGTAAATGGATTGCAAGAGAGTGACCT
CAGAGAGGAGCACTGAGGTTAAAGACAATTTTGCACACAC
AAGATGAGTTATATTTTCTCAATTCAAAGATAACTTGATG
GAAACATCTTAGCCTCAAATCCGATTGCTTTCACCAGGAT
AGTGATGAAACTGGCTCCGTTGATAAAAGCCAGCACATTT
CCCTCCCTAATTGCATCAGCTTGACCCTTTCTTCTGATTA
AATGCTTATAATTTTTCTCCCAGCATGTAATTTTTTAATT
ATAATATGTTTGAAGAACATCAAAATTATTTGGCTGTTTG
CAGGGTGATTGTTGAAAGCAGAGTCAATTCATTTCTTCTC
TGATGTGCCGGGCACCCAGTGGGTGCCTGAGAAGTAATAA
TTGACGATAGTGGCGTACATGCCCCTGCGGATGGGCTGAT
GGGCTCACGGGCAGTGACAGTAGGGAGAAGAAGGCTCTGA
ATTTACTAGTGCTGAATTCTTGCCTCCTCATGCACTTGGG
ACGGTAGAGGAGAGAGGAAAAAGACAGTGAATTTCATGCT
GAATATCTTATGTATCATAAAGGAATTTCTGTTCAAAGGC
CTCCAACTAGTTGAGTTGGTTTTCCCTGGGATTAGGAATG
GGATAGAGCAATGTTTTAAGAGAGAGATTTTGTTTAGGAA
ATACTTACTTGTTACAGTTAAAATAATCTTAAACCAAATA
AAATATTTTCTGGACAGAAAAACAACAACAAAAAAAATGA
ATTTCTTGAAAGGATGAGAGGCATAAAAAACAAAAGATAG
ATTTAGGGAAAGTGTCTCTGCAAGGAATGCAGAGGGGTCC
AGGCTTCCCTCTTTGAATTTCAGTGTGACATGGAAAAATG
GTTGACCTCAAAAGAACTATTCTCAGATTCTGCTCTACCA
CTTACTAGCTGGGTAACCTTGGGTGATATGCTCAGCCTCT
CATCCTTGCTTTCCTCATGCATGGTAGTGATAATAATGTA
CCTGCTTCAAACATGGTGATGCTTAAATGAAGTGATACCT
GTAACAGAGCACAGTCAAATACTACACTTGTTGAATGTGC
TTGGCAATGGTTAGCAATAGTATTATATCAGGAAATTTCT
GAATCAGCATCAAGGACAGCCCTCTTCCTCTGCAAACGGT
TAACATAGTTTAAATTCCCAGCTGTCTGGACTTTTCTGAG
CCTGTCCTTTCTGGAAGCAGGCAGTCAGACAAGATGGCCT
CTGAGGGACTCCTTCTGCTATTGGTCTGCACCTCTGAAGT
CATGCCCCTTTGGCTCCATTTCCTGCCTGTCTGATCTGTG
TGTTTTTTGTTTGCGTTTTTCTGTTGTTGTTGATGTTTTT
CCTGGAGTCAGCCGCATGACCCTCAGACCTGAATAGGATA
CTGAATTGCCAATTCAATTTACCTAAAACTGGTGGAGCCT
GAAAGCCTGGCCTACAATGACATGCAGCTAATCTAATACA
AATTGATTTTGGTTTTATATCCCAGCAAGTCAAGAAATTG
CTGTGGATTGTTCCAAAACACAAAGAACCCTGCTTTGTTG
TAACTGCAAAGCATCTGGCCTAGGCTTCCTTGGTCCCAGT
CTTCGCAGACTTATTGATGCTTTCTATAACTGCGGCTACT
ACCCACACTCTCTCCCCACCCCACAGACACTGAACTTAGT
AGAGATTTAAGGAGCTCTAGCCCGTTATTCTGCAACTCCC
CATTCAGTTGTCTTTGGGGCCAGTATGGATCTGTCCTGGA
GGCTGAAGTCTGATCACACTGTCTTTGACTTATTTCTAAA
GCTCCATCATTGTGCACTGCTGTTCCGATAACTATATCCC
TGGATGTGAGCTCTTATCCATGTGACTAACTCTGGAACTG
GGAAGCTGCACTATTTTGGCAGCTTTTTCCATCAGTTCCT
GAGTTCTGGTGCAAGGCTCAGAGCTCTACAACTCAGGACC
CTTCCCTGTTGCCAATAGCCTGTCTGCTGTTCTTCTTACT
TGGATTTCCTGGACATTCTGACTTAGGACTCCTTATTAGT
CCATAATCAATTTCAAATTTCACAGGTGCCAACTTCTTGC
CTGGGCCAGTTCTGGTTATCTATCTATGAAGAATTCCCAA
TAGCATTTTTATGGAGCTGCCCAGAAAGCAACCTGAAGCT
GGATTTGTGGATCTGATGGGATGGACAGGACTCAGATGTG
ACCATCTAGAAGGACATGGCAAGAAAGATCACCATGATAT
ATGCTTGCAGGAAATTAACAGTCATATTCTAACTCTTTTG
AGCATGTGTGCAAACATAACAAAATAATAATACCTGTTGG
GGTTGCAATGATTAAATGAGACAATGGTACATAATAATTG
CTTACACATGTTGACTGCAGTGTTACCCTTTTTTAAAGAC
CCTAATCAGCAAGATGGGAAATGAACCAATTGAACAGGTT
CAGAACCTAGGAAAACAAGCTAATGGAGACGGAGCCGGCC
CCTGGGAGAAAGACACATCCTGCTACACGTCTCAGTGAGA
AGTCCAGTCCAGCAGACGGCACTCTTTATCTGGAAACTAT
GGCAACAGACAGCATCAGTCTCCACATGGAGATTGAAACA
AGCAGACAGGTAGACAGGAAGTCAGCTACGGGATGATTAA
AAGGTCTTGGGTCTGAGACAGGAATAAGAATTTCAGCCCT
TATTTGTGTGGGACAATAGTTGTTTACTAAGAATTACATT
GAGTCCTAATTAAAAATGGAGAGTCTCAGTCATCATCTAC
AGAGTTTTTTAATGATTAAGTATAGTACACAACTTTAATA
AGTTCTTTGGTGATTCTGATGTGGATGACTTTAGGATCAC
GCTTGGGGAAATTTAAGTGTAGAGAAACAGGCAATGGCAA
GGCAGATCCCAATGCTAGAGAAACTGAGTCACTCGGAAAG
TTAATCAGAGGAAGACTCAGGCCCTAGGATTCAGTTAGTA
CAACTGCAATGCTAGGATTATGAGCCTCAGAAAACAAGAT
GAAATCCTCCAATCCTCTGGACTATTGGGGAAATTAAGCC
ATTCTGCAGGGGATAAAAGCAATGAATCAAATGTACATAA
AAAAAGATATTTTTTCCTAAGCGCAAGAAAAGTTCTGATT
ATTTTGACCAAAAGTTGGATGCCCTTTGCCCTCCTTCTCC
TCTATTCATTTGGGTAGGCATTCATTTATTCATTTATGTA
TTGTCTCCACCATGACTTCTGCTTCTATTGCTCCAACTAT
GATCTCACTCCTGAATCCAAGAACTACACCTAAAAATCCT
CTTAAGAACTTCATATATACAAAGCCTAATTCATCATCTT
TCTTTTCATCTCCAAATTAACTTTCTCTCCTAAATTCCCA
TTATCTAAAGGATCAAGAAAGACAATGAGAATCACGTTTT
ATATCTGCATGTCATGAACTAGAATACCAAGAAGTTTACC
TATATTTTCTGTGATAACTGGTAGAGGGGCAAGAGTTTTC
TGGCCATTTTACTCATCTTGAAACAAAGACTTGAAGATGA
TGTGTAATTCACAAAGAGACAGACGCATGAGCCCTACAGT
CGTTATTCCCAGCTTAGAGCTCTTTTATTTGGCCTCCCAT
TGGTGAACTCAGTGTCCCTGGTGTGGTTTTGAAATGGGAA
GTGCAGAGTCACCTACCAGGGTCTAAACTGTTTAGTGAAC
AATTTAATTCAAGAAGCATAAGGAAAGACTCCATCACTCA
AAGTCATCTCCAACAGTAGTTTAGTGTAGTGCCCCAAATT
CTTCTACTTTCAATTCATTCTTTAGAAACCGTATTTTTAA
ATATAAATAAATGCCATTGCCAAAGTAAATATACAATTAC
ATCAAAGGCTTTCGAACCAAATTTCCAGGACGCTTAGTAG
TTCCCTGAACATTTCCTCAGATGTGCACCAGAAAGAGCAG
GACACACTAGCCCCTGAGCCCACCAATACCACCAGCACCA
CCAGCTTCAATAAGAGGAGCTACTTTTCCCCCTGATAAGT
TTAAGGAGCTTCAATGCAAAAGTATTTACAGAAAATGTAC
TTTACCATCAGAATGTTAAAAATCATTTGTAAGAGTAGGA
AAAAAATGGAAACAGCCTAAATGCCTATCATCCTAAATTA
TAGTACGTCCACACAGTGAAATGACAAGGAAGCTGTTAAA
AAGGAAAGATAGACCTATATATTCTGATGTGGAAACAAAT
CTGGACACATCGTTAAATGGAAAAGTCAAGTAGCAGGAGA
GTATCTGTGGTGTGGTTCTAAATGTGTTTAAAATATACAT
TTATATGCTTGTGTGTGCATAAACTAGTTTGGGAAAGATA
CATAATTTCTGGCCTGGAAATTGTGACTTGGAGTTTGGGG
TGTGCATTTAACATTTTACTGTATTCTCTTTTGTACTATT
TCTCTTTTTAAATCAATATTATATATTTATTTTTAACTAA
AAACATTTTTTAAAAAAACATGAAAGTTATCAAATTAAGG
TATCACTGGTAATTATAAACATCTTGGCAGATATTAGGTA
TCTCTTTCACAATAACAATGATCTCAGAGGAGAGAAACCC
TTGAACAGGTAAACTTTGACGTGAACGGTGTGGAAAGGGA
AAGGCCCATATACAGAGTGTTGCGTAACAGAGAGTTAGGA
AGATGGGGAGAGCTCCTCATCTATTTGAGGCCCCGACATT
TGACAGGAAAATACCACCTGGCTGGGAGAAGGAAAAACAG
AACAACTAAGAGAAAATACTCTCTTTTCCCATGTTTTTAC
TTGGTCCTCTTATTATGAATATAATCTAAATGATTTCCAG
CAGGGAAACTAGGTTCAGAGGGAAGAGGAGTAAGAGTCAG
CTATTAAAGGAAAATAATTGTCTTTGAGGAATTACAAGGC
TGTTATTTGGGTCGGACAACGATCCTGATGAAATCAACCA
GATTGTTGCTCAGCTCTCCGCTTCCTGAGTCCGGGCAGGA
GGCACAGGACTTATATTCTAAGGCCACTGGAGTCAGAAAG
ACTGGGTTTTGTGTTCTGGCTCTGCCAATTAACAACTTGT
GACCTCTGCACAATGGAGGAATCAGACTAAATGTTGTCTT
AAGTTCTCTTCAAACTCCAAGCTCTGTTATATCACAGGCA
TAAAAACCTCCGAGGGCTTTCCACTCTCTACTTCCAGTTC
CTGTCTCTTTCATAGACTCCAAGAGTGAAATACGTGCACC
CCCTCCCCTTTTCTGTGTACCTTCTCTTTGCCAGGTCGCG
AAGGCAGGTGCCTGTGCTCCTGGTTTGAGTCCATGACCCT
GTGCTTCCTCATGAAAGATGAATTTTCAGCTCCTGCACCA
CAGCCCTGCCAAGCTATGCTCTCAGAGCAGTCCATCATGT
TCACTCAGATGGTGAGCAAACTGAACATCACAGTTAATTA
ATCTGCATTCTCAAGCGGACTCCCCGTTTCCATTTGGGAA
TTCAATTTAGGTGGCCGTAGTCAGGCTATCTCTTGATCTA
CAAATCACTCTTACTTTCTGTTTTCCCCTGCAGATGAGGC
ACCCAACTCCCTCTGCCTCCTCCTCCATGCCTGATCTGAG
CGGAAAGGTCAATAAGGACCAGGAGATGATGTCAGAGTCG
AGCTGGAACAAGGTCAAATGTAGGCAGTATCTTAGATCAA
GCGCAGGGCAAAGCTAAACTATAAACACTCTCTTGCCTGG
AGACTTCTGCATCCTGTTAACACAGCATCCCATTGCTTTC
TGAGCTCTCCCCTGGGTGGTCTTGCTGAAACCCATGGTTT
GGAGAGTGTCAAAGAGCTCTTAAGTATAAACACAGCGTTC
CAGCCAGCAGAGGCAGTGCACACAAGAGAGAGGGGCCAGG
AATTCCTGGCTCATATTTTTTTTCCCTTGCTTACTCAGGC
AAGTCTTTTATCCATGGATAGGACAGTTTGTTTTTCATAA
CTTCAGTCATGGGAGCCCCAATTTCTGTAGTGTCTAAGAG
TGATCTTGACTTCTCTTCTCCTTCACCTCCCATCCAATCA
GCCACTGAGTCTTGTTAGCTTAATTTCTTAGTTTCTTCAA
ATTTGTCCACTTCTCTCCATCCTTTCTGCCTCTTAGCCCT
CAGCACTGCTTTCTGAAGGATTGGTGAAGCCTCTCCAACT
GACTTTTCTGTGCCAATCTTGCTCTCGAAAACCCATTCTT
GGCTTTGCTGCCTGAGTATCTAAATAAGCAAATGCAATTA
TGAAACCCACCAAACGCAATTATGAAACACAGAAAAACCA
TTCAATGACCCTCATTTGTCTCCATACACACACACACACA
CACACACACAGCCAATCCTACAAGGCCTTTGGTAACCTGG
TGCCAAGTCTGCCCTAAACAACAACAACAATAAAAACAAC
TACTGGGTATTAAGTAATGAGTATGTCCAGATAACAAAGT
GGGCATTCTGCATGAGCAAAACTATGCTCTTGAACACATC
CTTCTCCTTCAAACCTCATCCCTTCAGTATATGCCATTTC
TTCTGCAGAAAGCCCACTTCTCCCCTCTCCTCTTGGCAAT
CCTAACTCCTTTCATTCAAGATCCAGCTTGTGACATCCTC
CTCTGAGTCATAGCTCCCCTGCACATGGCTAATTATTCTC
TCTTCTGAGTCCCCATGGAATCTTGTAATATCATAGCATA
TATTGCACTGCATTGCAACTGTTTAACATGCCTATTTTCC
TCATTTGGTTGAAGCTCTTCAGGAGGCAGAGGCTATTTTT
CATTCATCCCTATCATGCCTTCCACTGTGCTTGGGGCTTA
TACAACTCAGTTTTCAATAAATGAATGAGAGAGAGGAGCA
CTATGTGATTGAAAGGCAGGAGTTCAAGTAGAAAACATGG
ACCTGAGAGGGCAGGTTAGGAAGCTCTACTGGGGTCTCAG
GTTAACCCACAAGAAGAGAGTTTTCCTTCCCTCCTCATCT
CCTAAATACACAGTGGGGAGCAGAAGTCAAGGGCTTCTGA
GAATGGGGATGGTGCTGAAAATAAACTTCACTCCAAAAGG
GTTGAGGGGTTTTGTCATCTTAAGACACACCTTTGCAGTT
GTGAGTTTACCTTCTGTCAGCTCCTAGAGGCTGGTTCAGA
ATAAAGCAGGCTCAATATGGCAGGATGCAAAAACTGTTTT
TATTACAATGGGGTGAACACCCAGGCATTTCCTTTACTCT
AGGGGATGAGTTTAAGGCAAAGAGCCTTTATTTAATAAAA
GCTTATTGTACCTCAACATTTTTCAGAACCTTTCACTCTT
CTCTAATTGTCTTTTGCTCCCCCACCTTTGTGTCTACTTC
CGTTCCGGTTTGCAGATGAACAGCCCTGGCTGGTCCTTTC
TGGTGACATACCACATTGCAGTTCCAAATAAAAATTAGTA
TCTCCACAGATCACTGAATCCTAATTAAAGAGTTTTTTAT
CCTTCCCCTTTTTTTCTATTCACCACCCCCATCCCAGATT
TTCACTCCGAGAATCTTAGCTGTATGCACTCAGCAAAGGC
CTAGCCATGCTGAGCCTCAGTCTCCTTGTCTGCACAGTGT
CTGCACAGGGTAGTAGTATTACCTAACTCAGGGCATCATT
GTGAGGTTTGCAAAAGGTAAGCAAAAACTTAATGCAGATA
CATATTAAATAATAACAGTAGCAAGAAACTCCATTGATGG
GGCAAGGAGGCCTTAGATGCTTTTGAAATTTTAGTCATTT
AGATTTGTCTCTCTTTCTAACAGATACAACCAGCTTCTGA
GTTGCTCCCCTCAGGAGCAACTATTTCCTTCTAGTCCCCT
TCCTCAGTACCTTTACCTGGAGCCTTCTGTTGTTGGGCCT
GTTTCTAAGCAGGCTTCTCTTTCCTCTACATGCCGCACTC
GCATCCTGGAAGAGGCGCAGAGAAGTCCTGCAATTCTGGG
TCTCTGTCCTTTCTGTATATGTCCTAAATGCACAAATAAA
CCTATAATATCCTCCATAACTGTCTTGGAAAAACATATGG
TAAGTGAAATGGAGATATTTAGCCCAGAGGGTCATCTAAT
TTTTTTTTCAATTGAAGCAGGAAAATTCTCCACAAGCATC
ACCAAGGAAGCCAAAGACTGAGGAAAAATAACAAACTCAA
TGTGATCAAGTTCTCCATGGAAGACAGCTGTGCCTGATCA
GGGAAGGGGAGGCATCTGGGAGTGGCCCCTACTCCTGTCT
ACACACTACCTGATTGAGAGACTCAATTCTCCAGCACCCG
AGGGGCTTAGGGAGAAACAGAGCCTGAGAAATCCAGGGAG
CTTTTGCAAAATTGTTTGGTTTTTGTTTGTCTGTTTTTTG
AGACAGGGTCTTGCTCTGGTGCCCAGGCTGGAGTGCAGTA
GCACAATCACAGCTCACTGCAGCTTTGACCTTTGAAGCGT
ACTCCTCACTCCTGCATGTTCGTGGGGCTGCATGAGGCCT
CACCCTGCCTGCTGTCCTTCTCCCTCTCCCCACTCTGCTA
TGCCCCAGGACAAGGACGATGACGCTGCCTTTCCTGTGGC
ATCCCTCTGCTTCTCCCATTGCCAGTGGAGCCGTGCTCCT
TCAGGCCTGGCACTCAGACCTCTGCCAAAGATTTTCCTCT
GATTATTATCAGCAGTGCAGCTTCTCAGCTGCCCAGATTC
CCTGACTAAATCACAATTTCTGAGCGTAGGCTCTGGGGCT
CTCCACTTCTGGATAGCACTGCTAGTGGTTCTTGCACAAG
GTAAAGTATGAAAACATTTCCTACAAAAGAAGGGCCAGCA
TTCGTAGCCTGTTCAGGACCCTTCTTGAAAAATCTGTCTC
CAATTCCTTGTCTCCAAGTTGATTTCCCAACTCTTCCACG
ACCCACACCTCCAGCCATGCCAGCAGGCATACTCACCTCT
CCCCAAACATGACACGCAGGTTCTACATCAAGATCCTGCT
CATGCTGCTCCCCGTTCCTGAAACACTCTGTCTCCACTTG
AGTCCTAGTCTTCCCTCAAAGCTCACTTCAGTTAAAACTT
TCTACACATGAATTATTGAGACAGGTGTTGAAAGGCTGTG
TGTCTTCAGTCTACTGCAAAGGACAACGTGTGGTTCCTGC
CCTCGAGGAGCTTTAACGCTGAGTAAGGAGATAAGACATT
GTGTATCAGCAACCATAATAAGAGGTAGAATATAAAAGAA
ATAAAAATGTTAGAGAAGGGAGGGGGCGTGAGGCAACTGG
AGAAGGTGTTATCCGAATTGGCATTTTCTGCAAAGCCTGG
CGGTGTGGATAGGACTGCAGATGTGGAGAAGTGAAGGCCA
GGCCAAGGGAAGAGTATGAGCAATGGCATAGAAGTAGGAA
TGGGAAGAGAATATAGAGAAAATGAGAAGTAACACAGTTT
GGCTTAGCTCAGAGGAAGACTTCATGCAGAAATGTGAGAG
ACTCAGCCAAAATACAAATTGGGTGGTCTTAGCTCTCCTC
CTCCTCTGAACTCCTTTAATTTTTATGATCTGAACCAACT
CGGCTAGACCACTTAGCATATACGGCCATGTATTTTTTTT
AATTGCTCTACATATGTTTTTGAAAGCAACATTTTCCCCT
TTATAAAACATTTTCATTGGAGAAAATTTGGAAAATACAG
AAAGGAAGTAAAATTTGAGTTACCCATAAATCTACCATAT
GGAAATAACTAGTTAGCATTTTGGTTAATCCTTAAATTCT
TTTCCCCCATCCACTTTTTTCACTATAAAACTGAAATTAA
AACTGTGCAATTTTTTTCTTTTTTTATTGTGATCGAGTCT
CACTCTGTTGCCCAGGCTGGAGTGCAGTGGCACGATCTCA
GCTCACTGCAAGCTCCGCCTCCTGGGTTCAAGTGATTCCC
CTGCCTCAGCCTCCTGAGTAGCTGGGATTACAGGCATATG
CCACCATGCCCTATTTTTTGTATTTTTAGTAGAGAGGGAA
TTTCACCATGTTGACCAAGCTAGTCTCAAACTCCTGACTT
CAGGTGGTCCATCCACCTCGGCCTCCCAAAGTGCTAGGAT
TACAGGCATGAGCCACTGCACCCAGCCAACTGTGTATAAC
TTTCTATCCTATTTTTGTCACTTATCAGAGTATGATGAAC
ACAATCCCACATCTTTGAATATTTCTTGAAAACTTGGTTG
TTAACAGCTGCATACTATTCCAACATACAAATATTCAAGT
CTCTGTGTAACTAAGTATTTTCTAACTGTAATTTTTTGGG
ATGCTAATAAAAGATACATTAACAGGTTAAACCAAGTTAA
CATATTTCTTTTTATTCTGGATTCTATAAGTCTTCAAAGA
GTCCCATGTGGATTTTGATTCTTCAAAATGAGGGTATAGC
AGATAGTATTCACTCTGGACTGTTTTTTAAACAAGTATCT
CTTGGAGCTCATTTTCTGCAAAAGTTTGAGAAATGTTTCT
CCCATTGAAGGATATTTGGATTGTTCCTAGTTTTTCACTA
TTATAAATATTTGATAAAGATTTTGTACACAAAATTCAGG
CTGAAATTCTCATTATTCTTTTAAGATATATTTTTGGGAG
TGGAAGTGTGTGACATTTAAAAAGTCAAAATGCATGACTT
TTTAAATTAAAAAAACATTTTAAACATGATACTCCCCACC
CCCCTCCCGACTTGGCCACTAGCCTCTCTAGCTCCACGAT
TATTATATATTTTGCATCTTCTTAGTGCAGAGTCTTGTGT
CTTTTATTTAGAAAAGCCCTTAGTGAATGTTTGATGATGG
TGATAACAATAAGGAAAAAGAAATATAAGATAAAGGGGTA
GGTTGAGAGGAGGAAAGAATTGCATCTTACAGTTGAAAGT
GGCAGTATAAAATAGTCCTTAAATGCTGGTTATTTTACGT
CAGGCAACCTGAGTTCATAGTAGCACACTCGCCCTCTTTT
TGACCTTAGTCAAGTTACAGTGCTAATAATTTCTAACTCA
GAGGTTTGCAGAAAGCACCAAATGAGAAAAGATGTATAAA
GCTTATAGCACATGCCTGGCACATATAAGCATTGAATAAA
TATGGCTGTTACTATTATTACTATTATTGGCTGATTTCTG
GAGTCCAATGGAAAGGTGATCATTTCTTTAAGATGTTTAA
AATGTATGAGAGTTATACAGGATCAAGGCAAATAGCAGCT
GATTGGAGCAAAGCTTACAGCAAAAGAGATGTTCAGGAGC
GATGGCTAGGGAATGGATAGGCTCTGCTAGAAATGGCCAC
CAAGGTAGCAAATGTGAGCCAATGCAGAAAGGTGGAAGTC
AGTCACGGCAACCAGGGACTATATTAAAGATAAAAATCAA
ATCTGTTTTGGCATAGTAAAGACTAACATTTTCATTCCGA
ACTCCATTCCCATTGGAAAACTCCATTCTGATCCCATTTT
CCATTCCAGAGATAATCAACCATCTCACCCTGGACACAAT
GTGGTGGCATCAGCCTGGCTCTTACCTGTTCATTTCCTGT
CACCGCCAAATTCACAGCAGACCCTCCAAGCTGGCAGCTC
CTGCAGAGACACTGACAAGAGTGACTCTGAAGTTTGGCAT
CTCCCTGAGCCCTTTTATTTATTGCTCTATTTCAAAGAGG
GATTTATCTGTGTGTGGTTGGGGCCATTACTACCTTTTTC
TAGATTTCCTGGGTGTACCCAACCCAGAACCAAAAACTTG
GCCATTTAGCTGCATCGCTGACACCTGAAGAGAGCTGCAA
CTCAACCCTCTGAAGCAAACCCTGCACAGTGGAGGCTAAT
GGCGCCAGGTAGGTCCCAGTCCTCCTCCATAGCCTCCTCC
CCATTCTTTCCCATCACTCCCAGAGCTGCTGAGATTTAAC
AAGCACTAAAATTCCTTACATCTATTTACAGGGAAGGCCA
ATTTACTGTGATTAAATGCAAGGTAGCGTTCAATTAGCGG
AAGATAAACACAACATATCAACAACAAAAATTACCCACCA
CGATAATTTTTAAATCAAAAGTTAGAGTACACATAGGGTG
CTGTGATAATAATTTACTAATTTAATGATGATGGAGCTTT
TTAAGATCTTGCCATTCTCTTAGAGTGTGTATGAAGGACA
TCCCTAATGTTAATTAGAGCTCGCTTCATTAACAACTTAA
CCAAAAGACCATACTTTGTGAAATTATCTGGGAGCCTATG
AGGAATGAGAGTTGATGGAAGGAAATGACCATGAGTATCT
TTCCCATCGGTTAATGGAGGGTATGATGTATAAATCATCA
GCAAAGGCCATATGGTGACAGTCGGTACAAGAAAGGAGAA
TTTGGAACTTGTGTATGAGAGCAGGGCAGATGGCTGTGAA
TAATGTGTGAAAGCACATGCCTCTTCATATATATGGTGCT
CATGGTAGTAAAGACATGGTCTGCCATGCAAACTCCAGGG
CAGTTTTGTTTGAGAGACAGCTGTTGCTTACACCTCTGGG
CTTTGCCTGATAGAGTCAGAGCCACCTTCAGCAGAGTGTT
AAAGCTTTAACAGAGAGTAAGTGCTTGGGAACTTACGATG
AATTCATGGGCCTGCACTCCAATTGGAGGAATACCTGTTA
GATTCAGCACAGTTCTTTCTCTCCCTGGCAGCCAGCAGTT
TTGAAGATATATGTACTGGTCTACAACTATCCAAAATGAC
TTGGGATTCTAGAGGTCGGGGTCCCCGAGAGCCTAGGACA
GCAGATTGCTAAAGTTACTGTTCATTGGAATCAACTGGGG
ATCTTTTAAAAATACACATTTCTGGCTCTCATCTCCAGAG
ATTTCATCTGTGTGGGGTATGATCTGAGTATTAGGATTTT
TAAAAGTTTCCTCTATCCAGGTGATTCTAATGTGCAGCAA
AATTGGAAAATCACTACTCTACTACCCAAGCCCGGGGCTT
AAGGTAAACAAAAATCTCTGAGCCCTGTGGCAGATGCTGG
AATCTGAGCAGAGCCTGTTCCTGGCAAAGCTGTTGATCAC
TGAGAGGAAGGGTAGAGAGAGCAACGTGCTTAGAATTAAC
AGGTCTGGTTTCGAATCTCAGCACTCCCGCTTACTTTGAG
TAAGCAAAGGAAAACTCCTCTCTGAGTTTTCCACTCTGTT
AAATTGAGGAATTGATGCTTCCCTCAGAAGTCGTAAGAGC
ATTAAATAAAATAATATGTCAAGAGCTTAGCCTGTAATAC
GATAAGTGGAAAAATGGTTTGTCTAATCAATGATTATTAA
CTAGGTAAAGAGGAAAATAAATCATAAGCCAATTAGTATC
TAGTACTTGTTCAAAGTTGCTAAAGGAACTGTGAGCATTT
TGTGCAAGTTCCTTAATAAACCCAGAAAGCGGCTGGTAAT
AATAGTGCTTTATTGCGTGTCTACTATTAGCCAGGCACAG
TTCTAGGCAGTTTATAAACATTTTTTAGGTTGCTGGCTAG
TAGATATGTCAGTAAGGATTTTCTGACAAGGAATGGAATA
CAGAGTAGCCAGCTGTTCATAAGAAATTCCCTGAATCCAA
AGCACATGCTCCTCTGGCCTATGGCTGCAGGCCATGGGTG
TTGAGAGGATACCTGCTTATTTTAGAAGTGGGCAAGACAC
ACTCTGATAGAGAAAAGACTGGACTCAGCAAAGACCTGGT
TACAAGTCTCATGTCTTCCACTCCCAAGCTGACGAACTGT
GGGTATATTTCTTAACCATTCTGAATCTGTTTCCTCATTA
CATAACACATGGATAAAGACAGTTACCTCACTGAGTGTAA
AGCATGAAATGAGATAATATATGTAAGAGTGCAGATCATG
GTGCCAGGTACACGGCAGGAACCCAATAAACAGTTTGCTG
AATTATACATTCTAAATAGCAGAAGAAGGGCACATAGTTT
GGGAGGTTTCCAGGTGAGAGCCTGGGAGCCAGAACTCCTG
GATCCTAAGACAGCATGGGAACTCCCATGAAATGCATTCT
CTTATTTCCCAGCAAACACCAGGTCTAATGAGCTCTTGAA
ATTGTCCTTTTCCTGCTCCCAGACAAATTTATATACCTGT
GGGCACTTTGTTCCAAGCAAACCCCTCAGCTGGAACCACA
AAAAGCAAAAGGGCCCGACAGCAGCCTGTGCCACCCCACA
GGCATAAGGGCTCAGAGCCTCAATTAGAGCGTGGGCTGAG
AAAAGCAGGGCCCAAACCCCCTCTCAGCACTAATCCTTTC
CGCAGAAACAACCAACCCCCCTAACTATGAAAATCAATGG
ATTTTTCTCCCCTCCAATATCTAAATAGCTATTTGAATGT
GTTCTGTAACAGGAGGAGCTGTTGAACAAAAGGTCAGGGC
TGATTTGAAGTTGGTCTTTTTATCAGCAATTGCTTTTAAA
GACACAATTCTCCCAACTCTGAGCCCCTGAAGATAAAAAA
TTATATAAATGTACAAATGACTTTATGACTTTGATTATAC
AACTTCTAAGGAAATATCCATATGAACCGTTAAGAAAGAC
TAAAGATATGGTGATAAAGAGGACTCTTTGAAATTCTGCT
TTCAAAAAAAATCTATGTCATGGGATATGAATGTAGCCAA
AGCCTTGATAAAAGTCGTGTCATCCTTTTGCCATAGAAGC
CGCTGAGGCATGAAAGGGACCATGGGCCTGGAGATCTTTG
CTGCCTTTAAAGTCTGGCTTATTAACATGCATTAGAGTCT
TCCTGAAGATGGGTCTGGCCAAAGGTTATCAACAGAAACT
TAATTTAATGAGCCCAGAACACGAGGAGAGGAGCCCTGCA
AAGCCAACACTGAGAGAAATTTGGGGCAAGGGCATTTCAT
TTTCTGAAGAGGAGAAACAAAGATAAACTCATTAAAGCAG
AAGGCACTACATTGTTGGTTTTTATCCTCAGAACACCACT
CTCCCAGTGTGGGGGCCCCGCTCAGTTTCACTGTGGAGAC
TAAAACTCCACTCCACCCAAAATAGAACCTGACGATAATA
AAGGCTTTAGAAGGTAAAGAAGAGCTATAGGGAAGGCTGG
TTTACAGACCAACAGCAGTGCTGGATGTCACAGTTGACGC
AGGCTGGAGTCCACCAGGCTTCTCAGGGCAGAGGAGGTGT
TTTTGACATTTGGTTCACAGTAGATCTAGGTCACTTACTC
CCATCATGGTTGTGTGGAGGCAAATAAGAATTCCGGAATC
CTGAGGACACTGAAAGCTGCTTAAAGAAATGATGCAAATG
CTCCCCAGTCATGAGAATAAATTGTTCCAAGGCCAAAATG
GTGGGAACATCCTTTTGAGATACGTGAAACAGGGGTCACA
TATTGACACGCCTACAGGAGACAGGCAAATAACACAAATT
AGAGAGCCAGGCTAGGACTGAGATAATAGGGCATGTTGGG
ACAAGGTTGTGGCCTTTTCTTAAGGAACAGCTCCTAAGCT
TGAGTGAATGGTTGCCTCACTGGAAGGCTGATATGTTGCC
AGAACTGATTGATCAAGCAAAGCGGCAAGTTGGAATTTTA
ATATAAAATCTCCTCATTTTAAAGGAATGGAAGCTAGGGT
TTTTGTTGTTTTGTTTTTAATATTTTGTGGACAAAGCAGA
ACTTTTGTGTGGGGGTAGATATGGCCTGTAAATTTGAGGC
ATCTGACTAGAACATTAGATATTAATTAGCATGTGCTAGT
ACTAGAAGTCAGAGAGGAAAGTACCATTTAGAAGGCTAAA
TGAGTTATAGCATGTGCATTTATTTCTGAAAGGCAAGTAT
TCTCCAAGAAGGGTTCTCATGAATGACCATGTGTGCTGTG
CATTACACACCTCTGGGGAGCGCCCTTTGTAACAAAGGCT
ATATTAATACCCCCTCTTGGAGTGGCAGTATATGAACTGA
ACAACCATACCCAGCCGCCCTGCTGGTGACACACACCCAG
TTTGCCATCTCAGTGGGTTCCTGAGTGACAGAGAACAAAC
CGATTCAAATCCCAAATCATTGATTCAGATGGACCAGCAC
ACTCATTCTTGGCTCTCAAATGGACTTTCCTCAAAATCAA
TTATAAAGGTCTTCTTGGCATTATAAACCCCACCCAGGAA
TGACTCAATTTTTGTTCTTCCCTTGTGGGCCACAAATCAG
GATGACCCCCCAAAGTTTAATCAGCATGGATCCAGTGGAC
TGGACTTTGGAAGTGACTCAGCCTATGTAGATTCAAGTAT
ATGAATAATTTTTTTAAAAAGGAAACGGAAACATATACCT
TCTATTAGTTCTAGTCACTTTGTGGTAGGTTTATGAACAT
TGCCATGTAGGATAGTCCATAAGGCTATATATTCTGTACT
AGACTAATATAATAATGAAATGCTATTTATGCCAGCAGTG
GCTATGGAGTTATATCTCAAATGTCCCAGGGGCTGCAAAG
GCAATGACGACACCGGCTGCTCTCTGGAGCAATAAGTCAC
CTGGACAACTTACCTCATGGCAAAGGAATGAAAGGAAACA
CCAGAAAAGGGCAGAAGAAAGCTTTCTTAGCATTTTGAAT
CAAGAAATAATTATTTTTCTTGGAAGCTCAAAATTGACAG
AAATATGTGGCTGCAGTTAAGTATCTTCAATGAAGAAAAA
TATAGGAATATGTTAGTGAATGTGATCAGCTGTATTTCAA
TGGCTCAGAAAATATGTAACCAGTAATTCCCATAAATAAG
CCAGATAGATAAAGACAAAAGGGGATAGAAACACATTTAT
AACACAGAATAAAAAAGTATCATAAACATTTGTTGACTAA
AACAATATTTCAATTTGCATAATCCCCAATGACACTGTTT
CATTTCTGATGACAAACAGTGGCATTACCTAAAGGAGGGG
TTAGAAAGAAGGTTGGTTGGTTCAGCTGACCCTGCTGGGC
TGGTCTTGGTGGCAGTGGTAGAACATGACAGCTCTCCGGC
CCACTGGGTTACTAATGTGGACCTTACTATTTATTCACTC
ACACAGGCTGTCCTAAAATGGGCTAATCTGTGGTTAGTTT
CTAGAATATGAGGAAAAAAATCCATGTGACACCCATCTTC
TTGGTTAAGACTGGGTCAGCCTACCAAAAAAACAAAAATT
GAGTGTTCAAAGTAAGAATGGCTATTGCAGACTTGTTCAA
TACTTTACAAGGGGAAAAAAAATGAACTGCCACAAACAAA
GAAGCATTAGATCAAAAGAGTGCAAGAGCCTAATAAACAT
CTTCATGAAAAGTTAAAACGACTGCCTCATTTGTCTGCAG
CATGAGGCAGGCAGCACTGAGGGTGCTTCTAACTTCCTTT
CCAAATCAGGGGCAATTTACTGGCTTCAAAATAAAGGAAG
CAAAAGAGAAGAGGCTTGTCTGGTCAATGATTTATTCATG
GAGCCAAGAAAATGCTTCTCCTCTAAAATGATATTTTTCC
TGGGTTCTAACCCTTCAATCTTCCTCCAGTCTGGGAATAT
ATGTTTCTCTCCTCCATGTATTTTTCAGTTGTTTCCATTA
TTACGTGACACACTGTTCACCTCGATCTACAGCGCTGAGA
CTTCCGTGGGGTTGCCCTTGCTTAGAGAATTTTGCAGTGC
CAAAACTCAGAACTGATGCTTTGTCTTGCCCGAGGAGCTG
AGCAGTTTCTAGAGTGAGGCTTTCCTCCCTACCCCAAGAA
GAAATGCAACAAGGGGAGGTAGTGGCATCTGCAGTTGGTA
ATGTCCACAGTTTGTACACAAATGACTTTCTAAAAGCAAA
CAGATGAGTGGATGGGCTAGTGGCCCAAGAAATAGCCTGT
TTGGGGGTAGAGATAAAAGTCTTAGCTTGTGTCTCTGGCT
AATCTGGCTCCAAATGAACTCAGACTTTAGAATTATTATC
CACAAGCACATGCAGATTTGCAAAATCAGGATATATAAGA
AAATCTAAGCTGGGATCTCTGGGTATGGTTTAACTCAAGG
GTCGGAGAACTCTGTATGAACCAGATACTGATGGCTTAAT
CAAAAATAAATAAATAAACAAACAGTAAGGTATGAATGAG
TTTTCAGTATTATACAAATAACATAATGAGATATAATCTA
GCCCGAACTGGAGTGAAACACCAGTTTGAAATTGAAAAAT
GTATCTATCCACTCACTTCTTTGTTGATTCTGAAGGAGAA
ACAGACTTAATGGAATAGCGTTTATCTGCAGAATCATTAC
TTTAGGCAGATGCTCCATTGTCTCTCATTTCCTACCCACA
GATCAGCTTGGAAAACTGGTCTTATACCAGAATTCAACTC
AGATATCATCTCCCTGAAGAAATTTTTTCTCTTGGTATCC
TGTGCTTCACTGGTACAGTTGCGTTTGTCACCCTGCTTTG
TAACTCTGTGGCATGACTGCTTCTCCTTAATAGGAGTCCT
TGAAGACAGGTCCAAGGCTTACTCAGCTCTGCATCATGAG
TACCTGGCACAATCCTGATACATAGCATGTAAGCAAGAAA
TATTTGCTAATTCTGTTTGTTAAGTGGGATTTCATTCTGA
TTTCCATTTTCCTTCCCTGGTCCACCATCACAATCTGGGC
ATCACCTTACCTTGGAGATCATTGGTTCTGGTCCTCTGCC
TCTTCCTTTTTCAGGCACTTTTCTCTATTCCTTTTCATTT
GTCCCTTTAACTTCCTGTCCCTCTTTCCTGCTTTTCCAGC
CTTGTCCTTGGGTCTGCCAGTGGCTCCCATTGGTATTTCC
TAATAAAAAGTCCCTTTCATGAAGAAACGCTATTTTCAGT
CATTTGCCATCCCTTGGAATCACCACAAAGAAGGGCATAG
AGCATTGAAATTTCTCAACAGGATAGGATGAAGAAGAAGG
GGAGTGCTGAGAAGGAACTGCTCAGCTCCTCAGGTAAGAC
AAAGCATCAGTTCTGAGTTTTGGCACTGCAAAATTCTCTA
AGCAAGGGCAGCCCCACGGAGGTCTCAGCGCCATAGATCG
AGGTGAACAGTGTGTCACGTAATAGTGGAAACTACCGAAA
AAGTTGTCCTTCCTGGTAGGATAGGGACCTGCACAGGGAA
TGGGAGACCTTATGGTAACAATCAGCTTTGAGCTTCACCA
AACAATACTCCAGCATCCCTAAAGATATTCATGCCCACAA
GTTGGGACTCCCTCACCTAACACAACAGGTAGATATAGGG
GGCCAGTCCTACTTTGATGGATTTAGTTTTTTCCTTACTA
GATAGGGCCCAACCAAAAAACATACTTTTTTAATTCTTAG
AAAATAATACTCTCACTAAGTCCAGAAGTCAGGAAATGAA
TAGAATCATCCAATGGCAGACTCCATTAGTAACATCTCAA
TGCTCTCTAAACGTAGTCCTCCCAGAGATGCCAGATTCAG
CAATTCTGAGATGTGCTCAGGGAGCCTGTGATATTAATCA
AATTCATGAGGAAGACTGAGTCCAGAATGCTCAAGGCCAA
TGCATCCTAACATGCTCTTCCCCCATTACAGGGAGAAAGC
AAGCCCCAGTGTAACGTGGCATCATCAATCTAAGTAGGCA
AGTGGAATAGATTTCCCGATTACCAGGTTAAGCGATGCAT
CAAGCAGGAGCAAGCCTGGTCATTGCTAATCATTTAAATT
TAAGAAGACTGAGCTCAGTGACATTATCAGGCCCACATTA
AAGAGTGACTTCTCTCTGCTATCAGGAATGTATTGGTGTT
CCCTCCAGGATTTATTACTCTGGGAAGTGGCAGGATGGGC
TGATGCTGCAACTATCTGTGGCACCAGCTCCCCATCCATC
ACCCCCACCACCCCTCTTCTAGTCAGCCTAAGAGTCTGAG
GCCTCTGATCTCTTCTCTTTGCTGAGGTCCTCAGTGGCCA
AGTCCACAAGCAGACTGAAAAGCAAGCATCTAGAAATGAA
TTGAGTTAAAACATTCTTTTTCACACAATCATTAAATCCC
CAACTGGGTTATTTTCTCTCTGGTTTTCACTTTGGGAAAA
CACAGTGTTTTACCATACTCAGGACTGTATCTGAACCTGA
AGATGGTTTTTGCTTAGGATATACATGATTCAAACGCACC
CCCAGAGTCTATTTCACTTGTTTTACAGTGGGAATCAGGC
ATATAAATTTAGAATAAAATCCTCAAGTGATCCTGAATCA
TACATATCATTAATAATCATTGATTTGCAAGGTTTCCCTC
TGAGGAAAACTAAGAAGTTGAGTAGATCTGTGAGGACTAC
CCACCAAGATTACTAATTAATAAACTGCAAACTAGATGTG
AAAACCAGGGTAAAGACATGGGGCATGATCAAGGCCTTGA
GCATGATCATCTATAACACTGGTGCTTCAAGAACTTTAGT
GTCGTGTGAATCACCTGGAATGTGTCTGGTTAATCAGTAG
GTCCCAGATAGAGCCTGAGGTTCTGCATATCTTACAGACT
CCCAAGTGAGTGCAGTCCTGCTGGTCCATGGACCACACTT
GGGAGTAGCAAGTATCTAGAAGAATGGTTCTCAACATTGA
CCTCACATTAGAATCACCTGGCAAACAAATGTTGAAAACC
CCAACGCCAGGCTCCCCCCTGGACCTATCAAATTAGAGTC
TCTAGGGATGGTGGGTCTCAGCCATGGTATTTTAAAAAAT
CTCCTTAGGTGGTGCCATTGTAAGGCCAAGGCTGAGAATC
AGGATCTATACTGATGAACAGCTCTGCCCCCGTGACCAAA
TTCAGTAATTACAGAATCTTCTCTGTCAAACATTCTAGGG
GACATTTACTGTAGAGATCCACCTTCTACCCAAACATGCA
GGCCAAGTGCTCCCAGGCAAGCTGACCTCACTTCTGGCTC
TGAGTATGAATCTGAGCAGTCTAAACATTATATGACCCCC
CCAACAACCAGGCCCTTTCCAGTGGTCATTGAGGAATAGG
CATGTGATCTAACATGGGCCAAGTGATGCCAGTAGAGTCC
CTGAAACTAGCCTTCCCTGTAGATATATGTTAGCCAATAA
AGTTCTTATTGCTTAAGTCAATTTGACTTGGATGAGGATA
TTTTAACCCATATTCTCACTTGGCTTATGTAGAATGAAAA
ATTGGAGAATATGGTAAATCCCTCCTCATGGGATTAGATC
TATAAAATTTTACCAAAATCTATCCCACCTCCCTTAACTT
TCTCTCACCTTTATTTCTTCTGCCACCCTCCTCTCTGTGG
ACAAGGCAGAGTAGAAGGTAAAGGAAATGGCTTTAGGGCT
ATAATCCTGTTTCTACCCTCTCATAAGAAGAGTGACCTTG
GACAAGTGGCTTTATCTGAGTCATACTTTGCTGATATTAA
TCAAAATAAAAGTAATATCTGTGCCCCAAGGCATTTGTGA
GCATCAAATGAAAAAATGGATGGGCAAGCATCCTGTAAAT
GTCAGCTATGATTTTTTTTGTGGTTGTTGCTGCTGTTGGA
AAAAATGAGCAGTGATTCCAAAGGTGGAAGTTTCCCCATA
GTGATAGCAATTGTGTGTCCACTCACTGTCCCATGGGAGA
ATCTGAGCAAGGCTGAGAGTGCTGCTGGTGCTGGCATAGC
TCCCATCAGTGAAGATGTCCCTGTGCTATCAAGAGCAATC
ACGGTGGAGGGAAAGACATAAATCATACTGTTTCTTGCAG
GCAGAGGGGGGAAGTGGGGCAGGGGGAGGGAAAGGGAGGC
TGCACTCTAAATGATTTTTAATTATTTTCTGATTCACTAC
ATCATTAGGAAGACAGGAAAACTCTTAAGACTTAAGACAC
AGTGATCTAATGGCATTGATTTTCACATATATTTTATGAG
TTATGAAATATGATGAAGCTGGGAGAGAAAAGCTTTTCAA
ATATGATAAAACTAGAGAATATCCAACCCACTTATAAAAA
GAATCAAATTGTGGGCTCAGGGTTTGCAAAAGTCAAGTTT
CAAGATACCCACAGGTGGGTTTGGTCTTAAAGCCCCCTAC
CCCAAACCTACTATGAGGGTGTTCTAATTCCCCTACTATC
ACCACTACCAATAGCCCTCAGTCTCAATTATAAATGTAGA
AATGATTTAATCTGCCTACTAAAATGTAAGCTTCTCTGTA
TCATTCTCTATCATATACTCAGTTTCTAGCATAGGGTACA
GCACATAGCAGGTACTCAATGTATTTCAAATGAATGAAAT
CCAAGTGCCCGGTATTGTACTGGGTCCTTCAGGGAAAAAG
GAGAATGAGACTTGTACTACCTTCATTGAAGTTATAATTA
TTTGGAAACCTAGATGAAAAAATAATTTAAGAACAAACAA
ATAGACAATGGCACAAAATCATCCAATCAAGTGTCAAAGA
GCCACAACAAGCAATGAGGTATTAGCAGTAACTGAGCAAG
GGGAAAGTGAGTGTTGGCTAATGTTACGTAGTTTGATATT
CCAAGTGGAGTAGAATGTTTGTTAATGCCCCAGAGCCCAG
GATGTTGCCTTGAGCAATTACAAAATCTTTAAACATTCAA
TCAAGTGACTTTATTTCCAATCAATAAGCTTTTCATTTTT
TCCAAACGCTAAAGTAAGCAAACTTCAATCAACCCATCTA
ATGTATGAGTTATTAGTAACGGCATGCAAGAGTGTATGCG
GTGTTCCAGTTCTGGACTTAGAATAAACTAGGCATAGATG
GAAAGGTACTGGAATAAGAGGGGTCAAATATCCTCATGAG
AAGCATATGGTGGAAGGAATAGCAACACTGTCTAATAGCA
TTGGTGTTGGAAGGCTCCCTCTTGAGAGTCGGTTCAGACA
TAGGCTTGATGCAAGCACAAAGAGGTGATGCTAGAAAGAA
AGAATAACTTCAGGCATCACAGGTTCCATGTCATTTACAT
TCTTTGGCCATTGCTGTCCTTCCCAACCATACCATTATCA
AAGACCTATGAATCTTTTAATAATATTAATGTCTTAATAA
AAATCTTTCAAATAATAATAATACCAACAACAACACTGTC
ATTTATTTGAGCACCTTTTATTCCCCAAAATCAATGAGTG
ATTTATGTCTATTTCTTACATTCTGACAACAACTCTAAGA
GACAGACATTCTGCTCTTATTTTGCTGATAGAGAATCTGA
GGAATACAAAGCTTAAGTAACTTCCCCAGTGTCACTTAGT
AAGCAGCAAAACCAGAATTGGAACCAGCTCTGTCTGACTC
CAGAGACAATGCTGTTAACCAGGACACTACACCATTTCCC
CCTGCTACTATGTTATTAAATCAGAATTTTTGTAAAAAAC
AGAGGACAAGGCACTGCTGTTTTAAGACCTACCTAGAAAC
AGAATGCAGTCAGAAGGTAGGAGAGGATGGGGGGATATAA
GTCATTTCCTCTTCTTTTCCATGGCCAAGGGACTCTCTCC
TGTGATCTGGGAGCCTGTGATCCACATGGCAATCATATGT
GAACTGGATGTCAGAAGTTCACTAGAGACTCAATGAACAG
TGAATTAAACTTTAAGCCCTGGACTCCTTGATATAAGCAA
TGGAAGGGCCAGAGAGAGAGAGAGAGAGAGAGAGAGAGAG
AGAGAGAGAGAGAAGGACTCTCACTTTCTCACTTAAGAAG
ATGATTCAACAAGGCTAAGAGAATGATTGGCCACCTCAAA
GGAAAGTAAAAGGATTCAGAGAGTTCCATAAGTCTATGCC
ATGGGAATAACTAGAGAATCATGAGTCCTTTCCTAGTTCC
AGGGATTTCACAAAGAATCTTCAACTGTGATTGGAGAGAC
AGAGTGTGTGCATGACCTCCAGGTAATAAAGGTTGGAACT
CAATGAAGTGTTGTGAAAATATGAATGATCAGTTGAAAAG
ACTATTTTAGGAAAATGAATCTATTAGTGGAGAGCAGGAT
AAACTAAGGGAGGATGAGGCTGGAGTCAATGTCTCAGGGA
CTCAGCAAACTTTTGCTAAAGTAACAATTCATTAAAAGGT
TATTATAATGCAATAAATGTTGATAATTGATTATTTGGAG
TGATCATTGAAATTTTTGAAGTGGATAGGAGAGTGGTATG
AAAAGCAGGCTTACTAACACCTGTATAGCCTACATTACTT
ACAGAAGACTGGCATGGCTAATAACAACTGGAAAAATAAA
GACATGTATCCAGTTAGGAGAAAAATTAACAACAATAATA
GCTACCAATTATTGAAAAATTGCTATGTGCCAATCACTGT
GTCAATCACTCTATAAATCCTATCTGCTTTAGCACAAAAT
GCTGTGCCCTAGGCAATATTTGTTATTCCCTTTTCAATCA
AGGAAACTAAGCTTAGGTTAAATTGTTTGCCAAAATCACA
TAGGTCATATGTTATAGTGCCAGAATAATGAATTCAGTTT
TAAACATGTTGAGATGGAACATCACAAAAGAAACATGGAA
GACAATTTAGAAAATGAGGTAAAAAGAAACTCAGCTGGAG
GTGTCACCACAGTGACCTTGGTGCCTGGAAGCCACACAGC
TAACAAAGATATGACCAAGTATTGTTCCCTAACAGGACAC
CAAGGTGAGGTTACCAGAGTAAGGAGGAAAAATAGGGAGA
ATTTTTCATGGACCTAAACCAAAAACTGTTATTTATCTAA
GAAGGTAAGTGTTAAAAATGATGGAGAAGAAGGCCGTGTG
AAAGGATTTTGTGAATTCCCACAAATTAAAGAGTAGTTGG
CCTTTAGGATGACTATTATATAATACACACACACACACAC
ACACACACACACACACACACAGAGGATAAGTGTTGGAGAG
AGCGTAGAAAAATTAAAACCCTGGTATAGCCACTGTGACA
AACAGTATGGCAGTTCTTCAAAACATTAAACAGAATTACC
AAATGATACAGCAATCCCAGTTCCAGATATATACCCAAAA
TAATTAAAAGCAGGGACTCTAAGAGATACTTGTATACCAT
CGCTCATAGCAGCATTATTCCCAAAAGCCAAAATGTGGAA
ACAACCCAGATGTCCATCAACAGACGAGTAGATAAACAAA
ATGTAGTAGATACATACAATGGAGTATTATTCAACATTGA
AAAGGAATGAAATTCTGACATGTGCTACAACATGGATGAA
CCTTAAAGACATTATGTTAAATAAGCCAGATATAAAAGGA
CAAATATTCAAGAAACAACAGATGCTAGTGAGGTTGTGAA
GAAATAGGAACACTTCTACACTATTGGTGGGAATGTAAAT
TATTTCAACCATTGTGGGAGACAGTGTGACAATTGACCAT
TTGACCCAGCAATCTTATTACTGGGTACATACCAAAGTAA
TATAAATCATTCTATTATAAAGATACATGCACACATATGT
TCATTGCAGCACTATTCACGATAGAAAAGATATGGAATGA
ACCCAAATGCTCATCAATGATAGACTGGATAAAGAAAATG
TGGTGCATATATAATATGGAATACTATGCAGCCATAAAAA
GGAACAAGATCACGTACTTTGCAGGGACATGGATGGAGTC
TGAAGCCATTATCCTGAGCAAACTAACACAGGAACAGAAA
ACCAAACACCACATGTTCTCACTTATAAGTGGGAGTTGAA
AGATGAGAAAGCATGGACACAGGGAGGGGAACAACCAGCA
AACACTGGGACCTTTTGGGAGTAGGGGTGCGGGGGGAGGG
AGAGCATAAGGAAAAATAGCTAATGCATGCTGGGCTTAAT
ACCTAGGTGATGGGTTAATAACTGCAGCAAACCATTATGG
AACACCTTTCTATGTAACAAACCTACACATCCTGCACATG
TACCCTGGAATTTAACATTTTAAAAAGGACAAATATTGCA
TGAGTACTCTTATATGAGGTACCTAGAGTAATCACATCCA
CTGAGACAGAAAATAGTATGGTGGCTGCCAGGGCCTAGAG
GAAGGGGGCAATTGAGACATTATCATTTACTGAGTACAGC
ATTTCAATATGGGATGATGAAAAAGTCCTGGAGTGGTAAT
GATTGTACAATAATGTAAATGTATTTAGGATCAATGAACT
GTATGCTTAAAAATGGTTAAAATGATAAATTTTATGTTAT
GTATATTTTAACACAACTAAAAAGAAAGAGTAGTTGGCCA
AGCATAAAACTGGAAGTTGAATACAGGTTCTCTGAGTGTT
GTGAGAAAGTGGGAGAGACCCACCTTTTTTCACTCAAAGG
ATAATCCAAGTAATCATTTTAAAAAGACCAGCATTAGGAA
AACAAGCTACAGGTATGTGGTTGCAGATTTTTATGCAACG
ACCTACTATATTAAAACAGAGGCTGGGACTAACAAAATGA
TTTTAAGAATTTAGTAGCAGATTCATTAATTTATCCCCCC
AAGAAATGTCATGTTCCATATGGCACATAACCAGCTGTGG
TCCCAGCACAACCTCAGAATAAAGAGCACTGTATAATTGG
GATTAAGAAATTGAATAGCAAGACTAAATATACGGACAAC
ATTTTTCACAGTGGGAATCCTTTGACTCTGGTATTGGGTA
GCTCAGGGAGAATGCAATATTGTTTTCTGGAGGTACTTAG
GCGCAGAGTAGCATCAAATCTTCTAGGTTAAAATAAACAC
AAGAAATGAACACCATGACTCCACAGCCTGGTGAGCTTGT
GACTCATTCAGCTAGTTGTTTTCTGCTAAGTGTCTCATAC
AGACTTGAAGATTCCTCAAGACTTCTTAGCTTGATCAAAC
AGACAACACAACTCCAAGACTATGCAAACACTTAGATGGG
GCTGAGGGAGAGGAGTTGACATTTAGTGGAGACAATTCTC
ACAAACATTTCTCATCTCAGAGATGTTACAACTCTTGATG
GCTTCAATCTTTCATTTTAGAGATTTCTATTGATTGGGTA
AGAATCACACATATTTTGTCCACAGCACAGAGATAGCAAA
GCAAACTTTTCCCCTAGTGCCATTTCCCCAGGGATGGGAA
TGATTGATTTTTATTGGTTCAGCTTCTAGGATACTCACAT
CTTAATTCAGCCAATTTTCTTTGGAGAGAGCACACTCCAG
TCCACTTAATTGTATTTTCTCCCTTCCCTTCCCTTCCCTT
CCCTCCCCTCCCCTCCCCTCCCCTTCCCCTCCCTTCCCTT
CTTCCCTTCTTCCCTTCTTCCCTTCTTCCCCCCTTCCCTT
CCCTTCCCTCCCCTTCCCCTTCCCCTTCCCCTTCCCCTTT
CCCCTTCCCCTTCCCCTTCCCCTCCCCTCCCTCCCTCCCT
CCCTTCCCTTCCCTTCCTTTCTTTCATGGAATTTCGGTCT
TGTTGCCCAGGCTGAAGTGTAATCTTGTGATCTCGGCTCA
CTGCAACCTCTACCTGCTGGGTTCAAGTGATTCTCCTGCC
TCAGCCTCTGGAGTAGCTTGGACTACAGGCACCCACCACC
ACACCCACACCCAGCTAACTTTTGAATTTTTAGGAGACAT
GGGGTTTTACTATGTTGGTCTCCAACTCCTGACCTCAGAT
GATCCACCTGCCTCACAAAGTGCTGGGATTACAGGCATGA
GCCACCACACCCGGGCATATACTTAATTGTATTTTCTAAC
CAAAGAGTTGAGAGAGATTTGTCATCTTTACAGTCCAGAG
GAGATGAATCTCCAGCCTCCTCTTTCAATTGTATAAGCTT
GTATCTAAAGTTGGTAATCGAAGGAAGGGAACCAGGGCTT
AGGGGAAAAAATCAAGTAAAAGCATAAAGCAGAAAATACA
TCGACTACAATGCAGGCAAAAAATAAAAAACAAAACGCGA
ATCAGTGCATAAAGAAATTGAAAGGTCTGAGGAGAAGCAA
TATGCTCCCTGCTTTTCTAACTTTTACTGGGCAACGGTTA
CTTTAAGTGAATTTTCATTTGGATCTGAACAAGGAAGTCT
CACGTATTTGCTACAAAAGTCATCCTCTCAATTCTCTGAT
TATATTTTCCTTTTTGTTTGCTGTGTCTCACAGTTCACTC
TGCTCCTGTGAACTTCTCATCATCCCACCCCTGTTTATTT
TAATCTCACACCCAATTCCCCATGTCTTTTCTGCCCCTAT
AATAGCCTGTTTCGAAGTATGGACAGTTTCCAGAGCAAAT
GAGGAATTCTGTTTTATTTGGGGACTCTGGAGAAATTAAT
GCCCGTGGTAAAAGGAAGCCCTCCTCCACTCTTTTGGCAA
ACAGAAAAGGTGTCCAACACTGTCTCCTCTGCACATCGCT
ACTTTCCAGCTCCCCAATCTTGTGCTTGTTCCTGTTAAAT
ATACTACCAGCCCTGAAAATTTCTTTACACTGAACCTCTC
CAAACCTATATATCCTATACTATTTTACATATTTCTATTT
GATTCATGGATTTATTTTTATCCTCCCAACTAGACTGTAA
TATTCCCAATTAGACTGAAATACTCCTGCAGACCCAGTAA
TACTATTTATTTTGCATCTTTCATAGTGCCTAGCAAACAC
AGTGTTGGGTAAGACTTTGGAAATGTAAGATAGTACTATA
GTGGCAATATTACTTATTTTATTTTTTTTTAAAAAAAAGG
CAAGCAGAAATTGTACAACCGAAGTACTACTAAAACTTTA
AAGATATCATTGTAGAGCTGCATCATTTTTTCCAGCAATG
CTGCTGTTTTGCTTTTTTGTAACTTTTGCAGCCAGTTTTC
AAGGCCTAAAAGAAAAGTTGTCTTAGCTGGCAGTAAATCT
TAATTTTTGACATATTGTTGTGACTTTACTTTTACTGATA
TTTTTATATTACCTAACTTGTCTGCTACTCTACTTACCCC
ACTAGGTCAAAATTATTATTCTGGGGACTTAAAATTTACT
ACTGGTGATTCTCTTAAAGCAAAATATATATATATATATA
TATACACACACACACACACACACTCTCAAGTAAAAACAAT
GTAACACTGGATCTATAAGCCATCCTCAAATAAGGACATA
AAATATTTTCAGCACGGATAATACCTTAGAGTATGTGCAT
AGCTACTTAAGGTGGCTTACTTGCAGAAGATATTGGGAAA
TAGCTCTCCAGGAATACCCTTTCTGCATGGTTTGAGCTTT
CTTGCAAACCCAGGTTAAAGAGAGGATTCAATGGCAAACA
GTGGTAAACATTCGATTAGAGACAGTGCATACCTACAGAG
ATATTTAAAAAGACTCATTCCTCCAGAGCTATTTTGTTAT
TTTCTTATATTCTAAGAGTGGTAAGTAGAGTTCCTTCTCT
CTGCCCCAGAGAGAATCTCTCTCTCTTTCTCTTTCTCTTT
CTTTCTTTCTCTCTCTCTCTCTCTTTCTGGAATTAGATGA
GTGCAGATGTGCCCGATATACTGTAGAAGTTTCAAGCCTC
ATGAATTTGGGGCTTCTCCTCTGTGGTGTGACCCCACTAT
GTGCACAGATATTATCAGGCCCTTGTCACACCAGTCTGTG
CTTGATTGGGGCACAGGGAACCAGCACTAAGATGTTCTAG
GAGGAACTGGTCTGTTCTCTAATGCAGAGGTCTGGTGTTC
CCGTTAGTGTGTGTGTGTGCGTACACACACACGTACCTAC
ACAGGAAGGTTGGCTTGCAAGTCAAGTAACATCTCAGCCC
CATCATAACTTTGGACTTAACAGAAGATAATCGTTATAGC
ACTCTTTACATTAATCAAAAAATACAACACAAATAAGTGC
TTGATGATGGCATAATTAGTGGAGAGTCCTCTTTGGGGGG
ATGTAAAAAACTCTGTCCTTAGCCCTATATTCTTGCCTTC
AAGTGGTTGCCTGATATGTGCAAGACAGTGTCATTGTCTT
TGGGAGCCACAACAATAATTCAGCACATTCCCACCTTAAG
GCTTATCTACAGAAAATGCTAAGGTATTTACCTAAATACC
TTTACAGCCATATAGAAACTGCTTTTGTGAGAGAAACATG
TTTGGGATGAGGAGAGAGAAAAGGAAGAGGTCGTTGTTAT
TTTTAGCTGTATATGTTGTAAATAGGGAGAAGCTAACTGA
AGAGTTCTTGTGAAGGAAAATGTTCAACATTTGTATTTAT
CATTTAGGTAAAACCACAGAATCCACACTTCTTGAATTGG
TGGATCACACAAAGCAGAAAGTGATGGCCAGTACACTGGT
TGGCAAAATCAAGATTCTCTGCAAACTGGAATGTCAAGAA
AAGCTAACGAATGAAACTTTACAGTTATAAGTGTGACAAA
ATAAGTGGGCTAGTTGCAGTACTTATAGAGGAAAAATAAC
AAGGTTTGTAGCAGACTACATAAGCTCAGTATCAGTACAA
CTGAACTCAAACTCTCATTTTTGTGCTATATCAAAACCCT
TCATATATCGTTCACCTTTGAAGCTCACCCAAATCCTTTG
ATGGCTGCACTGTGTAAGTTTTATTGCTCCCATTCAATAG
AAGGGGGATTTGGTCTCAGAGCATGAGTGATTTGACCAAG
GTTGCGTAGCAATCAAAGAGGTGAGAACCATCTTTGGTGA
CACTGATAGAAGAACATCACAATCTAAGAAGGCCCAGCAA
TGACCAGAATTCTGTATTCAGCTTCGAGAATACCATTATA
TGAAAGATATTGCCAATGTGGATACAATTCATTCATGAGG
ACAAAGGGTCTGGACATTGTGGCATATAAGGAATGTTTGG
AGGAACTTGACCAGGAACAGAAATGACCTTAGAAGAACTG
CTGTCTGCAAATACGTAAGGAGCTGTCATGAGGAAAGGAA
TTACGCTTGTTCTGGGAAGGTTCATGGAGCAGAACCAACA
TAGCTATATGAAAGCTAGGAGGAAGAAGATTTCAGTTAAG
TTTAAGGAGAGCATTCTGTCATCTAGAACTAGGAGAGATG
AGCTTGCAAGAGTGAATCCACCATTAAAGGACTCATGATA
GCATAGGTTGTAGCCTGCCACAAATTGCAGCTGTTATAGG
AGGCATGCCTGGCTAAAAATAAAAAGTCCATGGCTCCTAA
GATCTCTTCCAACTCTAAGATTCTATTACTTAAGTAACAA
CCCACAACATGAGTAAATTCATGTCCCAATAATAGATCTT
GAAAATATGCTTAGACACTAATGACCATGCTGACACCATC
AGTTAGCATTGTATTCATCTGGGTTATAAAGACATCATAA
ATAATCATAAGGCCAAACATGTATCATGACTTTTGCATTT
TGCTGGTCTTCATATCCCTCCATGAATGAGAACAGGGCTG
AATTATTTTCTCAGAGAAGATAAGTGATGATTTTAAGGTG
ATATGACAAGCTAGTTGTAAAATCAGAGCAAAAAAAAAAA
AAAAAAAACAACAACCCACTATCCTCTTAACATTTGTTGA
GATCTCAGCAGTAATATTAACAACAGAATGACTAATACTT
ACACAAATAGCACCTACTATGTGACATCCATGGTTTTAAG
CACTTTACATCTATGATCTCATTTAATTATCACAAAAACC
CTGTGAAGTGGGAACTATTTATATCCCTATTTTGTAGGTT
AGGAAACAAGATGCGGAGAGCTTAGGTAACTTGCCTAAGA
TAGCAGATGTTATGTCGACAGGATTAAATTTCAAACCTTA
GGAATATGACTTGAAAAACTGTACTCTCAACCACTGTGCC
ATGTTGTCCCTCTAGACCCATTTTATGTGTGTGAGAGAGA
GACCATTCTCCTATTTGCACATCACAGCTTCTGTAGAATA
CGTTGCCAAAGGAACCAAATAATCGAGTCTGACAACCTAG
AGAGAGAGAATAGGCTCCACATTAGGAGATGTCTCCCTGC
CTGGCTCCGCTCGGCCCCTGCAAACAAGCGGCGTGGCTGC
AGGAGTTTCATCTCACCAATGGGATGGCGGAAATTACCCA
AGCAAGTCGCAAACTCAAGACTCAGCGGTTCTGATCACCG
AACTGCGCTGAAATGTGACCCAGATTCAGCCAAACCCAAT
GGAGGAGGGGCACTCAATAGAAGGGTAGACGGCAGAATCC
ACATTTGACCCTTAACTGGAGTGTGAGGAAGACAAAACCG
AAATAATGGGTACCACAGATAACTGTTTATTCCTTTCCAG
CACAACAAGCAAATAAACTGCCACTGGTGCCTCAAAACTT
CATACAGAGTAATATTCCTTTAATGGAATGCTTTTAGAGA
AGAGTCATAAAAATAAATTGAAAAGTGCTTTCTGCTGGCT
ACAGCTGGCATAAGCAGCATCTGAGCAAACAGGATAACAC
AAGGCTTAACTTAGCATCGCCATTTTTATTACTCATCCGC
GACAGGTCTTATAATAGTATAAATTCACTTAAAAAACGGA
CTCTTTCTCCCATCGTCGCCCCTCCTCTCTCCACCACCAC
CAACCCAACAGTCTTCTGTATTAATTCTGAACAGCATAAT
TACAGGTCTTTTTATGATTTAGGTTTGAGACCAATTAGCT
GATACTGCAAGCCTTTCAAATGCCAGCTTCCCTCTCGGCA
CTCCCTATGCTGCTGGGGATTTATCTGTGTGCTTGTAAAA
AGCAAATGTTTTGTGAGGAGCAGAGAAATCGGGTTTGTTT
GTGGGTTGGTTCCCTCCTCCCCTCTCCATTTCTCATCTGC
CTGTGCATCTTTGGTGCACCTGGTCTCTAAAATTGTCGTG
GTGTGAAAGACACACTGAATATTCATGCTGGGCCTTCAGG
CGGCCTCTGATAACAGGTAGTTATTACATAGAGCTGCCAG
TTGCCCCCGCCGGGTGATTGCCTTCGCAACAGGTGGAGCT
GCAGACCCATACTGGGCCATGAGCTGCCGCCATTTTAGAA
CCTGTTGGCTGCCAGCAGGAGGCGCAAGAGTTCAGAAACT
CAGAAAGTACCTGCTCAACAGCCCTACCTCCTCCACTCCA
TCTGCCCCTAACACCCATCCATTCTACACTAATCATATAC
AAGTTGACAACATTGTCCTTGAAGTCAGATATTCAGCAAA
GATCTACATAATCAACTAACAAGCATGAATCGTATAAAGC
CTCTGCACCACTGGGGGATTCGGGGGTGAATAAAATAAGA
TTCCTGCCCTCGATGTGCTTTTAATTGAATGTAAGAAGAC
GACTTTCTTTGCCGTGGGGTCCCCAGTAATCAGACTGTCC
AGGCATCTATTGTGTAGCCAGCACTTTATAAATATTGTTG
TTAATCCTTACACAACCGTTCAAGATACATATAATTATAG
ACATTCTCCAGATGAAGAAATTGAAGCTCACAAGATGAAA
TAATGTGCCCAGTGTCACCGGATCCCCAAACTAGTAAATA
ATAAAAATGGGAAACCTGATTCTGACCTGACAGCAAAGCC
TTTACCACCACCCGTGTTTCCTCCCTATAGGCCAGTAGAG
ATGAAGTCGAAAGGGCATTCTGTTGGTGGTTGTCAGGGTG
GTTGCAGGGAGAAGTTTAGGAACGTTTGGGAAAGGAAAGG
CAGACTAATTTGAACAGTGCAGAGGAATTAAATAAGTCCA
TAAAATACTCAAATATTGGGCCAACAATGGATATACAGAG
CTAATACCAGATATATTATTAAATTAGCAATTCTCCAATA
TACTGGGATATTATGCATCCATTAAAATAACTGTGAAGAC
CATGTAGAAATGTGGAAAATGCTAATTGTACAATGTTAGA
TAATAAAATAATAACAAACTAAAACAGAATACTAAGTAAT
CTCTTGTACTTCGATAGTGTTTTCACATAAAACTTGTAGT
TAAAATTGTTTAAAAGGAAAAAATAAGTCCATCCCCTGGG
CATAAGCATGACTATATTTACACTGTTCCAGACAGATGGT
TTTCTCTCCTCTTCTAACAGATTTCCACAGAGGGAACTCT
AATGCCCTCCCTCTGTTATTTTGGTGCCTTGCAACCCTAT
TTTTCTCAAGCCTAGCCTCATGTCCCTACTGATGCAATTT
CACCCCACAGTTGGCTTCTGTCTCTATGAGCAAACTGCTG
GTTTAACATTTTTAACGTGCTTTGGGATCCAGGGATCGAG
AAAATAAGATTGTCATTCTTCCCACCTTCTTGCATTCTGC
ATACCTGCTTTTGATACTTTTGATATGACTGAGGGGGTGG
AAGGAGGGAAGGTAATGACAGAGAAAAATACTAAGTGCCA
TAATTCACCAAACCTATTATTTTCCAATTTTACGCTTCTC
TTTCACACTACTCCCAATAATTTCACATAATCTCCCAATA
TTATTCATATGTAGCAATTGTTAAAAGCTCCCATACCCTA
GCATCTCCACCTCTCCTCTACTGTTTGTCATGGTAATGTC
ACACACCTCTCCTTTCAGATGTAGTTACTATTAGCTCCTC
ACCTTCCCCCACCTAATCCCATCCTGAATAACATGTCTCT
TGATGAGGTTATAGAAACCAGATCCGTTTTTCTCTTATAA
GTAGATATCAATAGCCCTTATTAAGACACGCCTTTGCCCA
TCCTGTCTGATCCTCTCTTTCCAGGACGGTACCTAGCGTT
GGCATATATGGTCACTGGTTAGCTGGGCAAAGGCCTGAAA
TGCCAGTGGAGAAGATGAAAGCAGGGCCTCAACTGAAATA
GGATATAAAAGAGGCCATGGTTAGATCAGTAGAACTTAAA
AAAAATAAAGTGAACGAAAGAAGATGGGGTTGTCTAAACA
GAAACAGATGTCATGAAGCAAGGTCAAGAACAAGCCCATT
CATTGGTTAGCCCCCAGACCTGTGGCCACTGAGTAGGAAA
GGCAGCATGAGGACAGACATCTGAGCCTGGAATGGACTGT
AATTCCAAAAGAAGAGAAAGTCAGAATCTTCTGCTGATGT
CCCTTTGGAAGGTCCACCATCTCCCCCTTCCCTTGTCTTT
TGGGGAGCAGTCTGAACCTGATATCTGATATTCACATAGG
GGGAGCTCCGATACTGCCAGCCTCTAATTTCCCTATCCAG
CCAGGCCTCTGCCCTCTCTCCTCTACCCTCACTCTCGCCT
TTTGTCCGGTTCCACAACCCAGCTGGCCATTCCTCCACAC
TCAGAGCTACTTATGCCTAAATGCAGTCCTCACCTTCCCT
ATCTGAAACACTCCGTCATTCGCAAGGCTCACTTTTTGAC
ACACTGTCCCTGGTACCCCTGGGAAATGTATAACTTCATC
TTCTGGACTCCCATGGCATTTTGCAGAGGTCTCTGTCAGA
GAATGTATCAACATGTTATAATTGCTTGTCAGCATGTCTC
TTTCTCCCACTATACATGAAGATGCTTAAAGACTGACTAC
TTTCTTATTCGCCCTTGGGTTCCTGTGCCTGGCACACTGA
TTGGCACATCATAGGTGCTTAATGTGTTTTCCTTAAATGC
CTAAACCAAATATTACTTATTGTATTTTCACCTAGTTTTT
TCATTCTCCGCTAAAATCTTACAAATCAAGAGAAGCAATG
TCCCAAGACAAACAGTATGACACCTAATAGATGTATCTAT
TAACAGCCAGCCAATGTCCTCAGTCAAAAATAATAGTAAT
AATTAGCATGCCCAGATACTGTGTTTCTGTTTAGCCCTTT
ATTCCCAGGGCTATTTGTCTAGGGAAGGACTCTGTCTCCG
TCAGAGCTGGGGGCATATGCAAATCTATTTTCTGAGACTA
GCTCTGTGGAGTACAGAGCAAGATTGTGAAATTCAAAACA
CACCTGGGAAATTCAGACAAGATCTCAATAATAAGGTCTG
TAATCAAGGAAGAAACCCTTACTTAAGCAAATAATTTGCC
TTGGGAGTAAAAGGCTGAACACGATGTTCTTCACACACAG
GTACTTTAGCTGGCATTTCATCTTCAGTCCGAACAGTCCT
TACTGAACAAACCTCAAAAACAAAATATTTACACTATGCC
TGCCACCAGTAGAAATGGTCTTCCAATCAGAGAAGCAAGC
TGTGGGAGGTGAATGAAATGTCTTGAATTCAAAGAGGATA
CAAAAGAGAGAGAGAGAGAGAGAGAGAGAGAGGACAAGTT
TAAAATTGAAGAAGAGTGTTATCCAAGGGTAAAGAAATTT
GATCTGAGTTCTCCCCAAGTGAGGGTAACATGAATGGTAA
TGAGTCCTGTCTTATCTCTGCAGTTACGGGGATGATTTGC
AGACATCAGATTTTGTGATGTTACAGACATGGTTCCCAAC
TTGGAAAAGCAAGAAAAAAAGTGGATGCAGAATAATATAC
TTGCATTGGATAAACAATAGCCAGACAACTGTATATCACA
GTGAGATATAATGTCAGGTTTAGAATCAGATAAATTGCAA
ATAGCAATGGAGAAACAACTGAACCTTGAGGACTCTCAGC
AGATAAACTAGATGAAGTGGATAAAGACTCGCTGTGTGGA
GAAGGCAGGGCAGCCCACGCAGAAAGGTGGGAGACAAGTA
TACAGAGGAGGTGGTGGAGCGGTGATGGAGTGTGAGCATC
TAGATAAAAGGCTGCAGTCAGCTTCCCAAAAGTCAGGGAA
AATAATAGCCGGAAATAATAAAGTAGAATGGTAGCGGTGT
CAACTATGATAAGCAGATAATTTGTTACTCTGGACAGCCT
GGGGCCCCTTTCCAGAGACAGGCAGAAGTCCAAGTTCCTA
GACTATCAGCCTGTGTAATCAAGAAGGAAAGAAGTAATGC
AAAGGGCAGCAAGAATCACAGAGAGGGGGATTTCGGGATC
ATGGTAGATGGGAGGAAGGACTAGATTGCAGCTCGGAACA
GAGCAGCATGCAGAGGTTTGCACTGTGAATTTTAGCTCCA
AATCGACTGCAAGAACAAACCAGCAATCCTGAGAGGACCC
ACAGACCCTCTGAAGGAACCATACTGCTACTGCAAGACCT
GGGAGAAACCCCAAATATACTCAAGGAGGCGGAAAGCATC
GGCAAGTTTTCAAGCCCGTCTGGCCCTCTGCCTGGAAATA
GACTCAGGGCTGTTGCGGCAGGGCATGGTGGGAGGTGAGA
CCAGCCCTTTGGTTTGTGTGGGAGCTGGGTGAGGCCTGTG
ACTGCCACTTCCCTGACTGCCCTTCCTTGATAACCTGCAT
GACTCAGCAGAGGCAGCCATAATCCTCCTAGGTACACAAC
TCCAGTGACCTGGAAATCTCACCCCCATCTCCTACAGCAG
CGACAGCAAGACCAGTCCAAGGAGAGTCTGAACTCAGATA
CGCCTAGCCCCACCCCTACCTGATGGGCCTTCCCTACTCA
CCCCAGTAGTGGAAGACAAAGGGCATATAATCTTGGGAGT
TCTACGGCCCCACCCATCACCGGTCCCTCTCCACACTGCT
ACAACTAATGCCTTCTGGAAAGTGACAACTCCTGTCAGGA
GGCCAACCAGAACAAAAATAGAGCATTATTTTTTGCATGG
AGTCCAATGCATCCTCTGCCACCTCCACCAGAACAGACGC
TGGTATCCAAGGCTGAGAGACCCACAGATGGTTCACATCA
CAGGACTGTGCAGACAACCCCTGGTACCAGCCTGGAACTG
GGTAGACTTGCTGGGTGGCTAGACCTACAAGAGAAACAAC
AATCACTGCAGTTCAACTCACAGGAAGCCACATCCACAGG
AAAAGGGGGAGAATACTACATCAAGGGAATACTACATCAA
TATCCTGTTAAGGGAGGAGATCACCTCTCATATTGTGTTA
TGCCCAATTTCTACCTCCAAAGAAGAAGAAGTAAAAACTA
AAAGGCAGAAATGAAATCCACAGGCAGACAGCATGGCACC
ACACCCTGGGCCTGGTAGTTAAAGATCGACCCCTGACCTA
ACCAGTTACATTATCTATAGATTCCAGACATTGTATGGAA
AAGCATTATAAAAAATCCCCATCCTGTTCTGTTTTGTTCT
GATTACTCGTGCATGCAGCCCCCAGTCACATACCTGCTAC
TTGCTCAATCGATCATGACCCTCTCACATAGACCCCCTTA
GAGTTGTAAGTCCTTAAAAGGGACAGGAATTGTACACTCA
GGGAGCTCGGTTTTTGGAGACCTGAGTCTTGCCAAAGCTC
CTGGCTGAATAAAGCTCTTCCTTCTTTAACTCCACATCTG
AGGGGTTTTGTCTGTAGCTTATGCTACTACGCTGTGAGAC
AAAAGAATCTGAACAACAGCCTTCAGCCCTAGACCTTCCC
TCTGACAGAGCCTACCCAAACGAGAAGGGACCAGAAAATC
AACCCTGGTAATAAGACAAAACAAGGCTCTTCAACATCCC
CCCAAAATTACACTAGTTCACCATTCATGGATCCAAACCA
ATAAGAAGTCCCTGATTTACCTGAAAAATAATTCAAGAGG
TTAGTTATTAAGCTAATCAGGGAGGAATCAGAGAAAGGTG
AAGCCCAATGCAAGGAAATCCAAAAAATGATCTAAGAAGT
GAAGGGAGAAATGGTCAAGGAAATAGATAGCTTAAAGAAA
AAAAAAAAAAAAACCATTAAAAATTCAGGAAACAAGAAAA
TATTAACAAAGCCCCCAAGAAGTCTGGGATTATGTTAAAC
AACATGAGAATAATCATGAGGAAGAAGAAAATTCTGAAAG
CTTGGAAAACATATTTGGGGGAATAATCAAGGAAAGTTCC
CTAGCCTTGCTAGAGACCTAGACATGCAACTACAAGAAGC
ATAGAGAACACCTGGGAAATTCATCACAAATACGTCTTGG
CCTAGGCACATTGTCATCAAGTTATCCAAAGTTAATGAGA
GGTGACAATGTGTTAGCAGCCCTCACTCTCAGTGCCTCCT
CTGCCTCCGTGTCCACTCTGGCGGCACTTGAGGAGCCCCA
CTGCCACCCAAGATCATGAGCCCTCCCTCTTCGAGGTCGT
GGAGCCCTCCTCCCTCTGCCTGCCCGGATGTGTGGAGGGA
GAGGTGCAGTTTGAGGGGTGGGAGGGCCGGGGAACCAGGG
CTGTGTTGGCGGGCCAGTGTGAGGCTCAGCGGGCTCCCAC
ACGGAGTGGCCAGCTGCTGCCGCAGGCCCAGGGGCAGTCA
GTGGCTTAGTACCTGGGCCAGCATCTGCAGAGTTGTGCCA
GGTCCCCAAGCAGTGCGGCCTGCCTGCACCCCACTCAAAT
TCTGGTGGGGTCTTAGCTGCCTCCCCAGGGGGCAGGGCTC
TGGACCTGCAGCCCACCATGTCTGAGCTCCCCCACCTGTG
GTGGGCTTCCGCCTAGCCTGAGCCTCCTCTACGGGTGCCA
GCCCCTGCTCCATGGTGCCCGGTCCCATGGCCAGCACAAG
GGCTGAGGAGTGCAGGAGCGGCTGGGGACTAGTGGGCAGC
TCTGCCTGCAGCTCTGGTGCAGGATCCACTGGGTGAAGCC
AGCTGAGCTCCTGAACCAGATGGGGACTTGGAAAACTTTT
CTGTCTAGCACTCTGTGTCTAGCTCAAGGATTGTAAATGT
ACCAATCAGTACTCAGTATCTAGCTAACTGTGTATCCAGC
TAACTAGCACTCTGTGACTCTGTCTAGCTCAAGGATTGTA
TGTGCACCAATCAGCACTCTGTATCTAGCTAACCTAGTGG
GGACTTGGAGAACTTTTCCCTCTAGCACTCTGTGTCTAGC
TCAAGGATTGTAAATACACCAATCAGCACTCTGTGTCTAG
CTCAGGGTTTGTAAATACACCAATCAGCACTTTGTGTCTA
GCTCAGGGTTTCTGAATACACCAATTGGTACTCTGTATCT
AGCTAACTCTGTACCTAGCTAACTAGCACTCTGTGACTCT
GTCTAGCTCAAGGATTGTAAATGCACCAATCAGCACTCTG
TCAAAATGGACCAATCAGCTCTCTGTAAAACAGACCAATC
AGCAGGATGTGGGTGGGGTCAGATAAGGGAATAAAAGCAG
GCTGCCAGAGCCAGCAGTGGCACCCCTCTTGGGTCCTGTT
CCACACTGTGGAAGGTTTGTTCTTGCATTCTTTGCAATAA
ATCTTGCTGCTGCTCACTCTTTGGGTTCATACTACCTTTA
TGAGCTTTAACACTCACTGCGAAGGTCTGCAGCTTCACTC
CTGAAGCCACAGAGATCACGAACCCACCGGGAAGAACAAA
CAACTCCAGATGGCTGCCTTTAAGAGCTGTAACACTCACC
ACAAAGGTCTGCAGCTTCACTCCTGACAGCGAGACGACAA
ACCCACCAGAAGGAAAAAGCTCCAGACACATCTGAACGTC
TGAAGGAAAAAACTCCAGACACACCATCTTTAGGAACTGT
AACACTCACTGCGAGGGTCCGTGGCTTCATTCTTGAAGTC
AGTAAGACCAAGAACCCACCAATTCTGGACACATTGAGAC
AAAGGAAAGGATCTTAAGAGCTGTGAGACAGAAGCACCAG
GTAACCTATAAAGGAAAACCTATCAGATTAACAGCAGATT
TCTCAGCAGAAACCCTACAAGCTGGAAGGGGTTGGGGCCC
TATCTTCAACCTCCTCTTACAAAACGATTAGTAGCCAAGA
ATTTTGTGTCCAGTGAAACTAAGCATCATATGTGAAGGAA
AGATACAGTCGTTTTCAGACAAACAGATGCTGAGAGAACT
CACCAACCAAGCCACTACTACAAGAACTGCTAAAAGGAGC
TCCAAATCTTGAAACAAATCCTGGAAACACATCAAAACAG
AACTCTTTAAAGCATAAATCACACAAGACCTATAAAATAA
AAATACAAGTTAAAAAGCAAAAACAAAAAACTGAGTAGGT
AGGCAACAAAGAGCATAATGAATGCAACAGTACCTCACAT
TTCAATGCTAACATTGAATGTAAATAGCCTAAATGCTCCA
CTTAAAAGATACAGAACTACAGAATGGATAAGAACTCACC
AGCCAACTATCTGCTGCCTTCAGGAGACTCACCTAACACA
TAAGGACTCACATAAACTTAAAATAAAGGGGTGGAAAAAG
GCATTTCATGCAAATGGTCACCAAAAGTAAGCAGGGGTAG
CTATTCTTACATCAGACAAAACAAACTTTAAAGCAACAGC
GGTTAAAAGAGACAAAGAGGGACATTATATAATGGTAAAA
GGCCTCGTCCAACAGGAAAATATCACAATCCTAAACATAT
ATGCACCTAACACTGGAGCTCCCAAATTTATAAAACATTT
ACTAATAGACCTAAGAAATGACATAGACAGCAACACAATA
ATAGTGGGAGACTTCAATACTCCACTGACAGCGCTAGAAA
GGTGATCAAGGCAGAAAGTCAACAAAGAAACAATGGATTT
AAACTATACCTTGGAACAAATGGACTTAACAGTTATATAC
AGAACATTTCATCCATCAAATGCAGAATACACATTGTATT
CAATAGCAAATGAAACTTTCTCTAAGATAAACTATATGAT
AGGCCATAAAATGAGCCTCAATAAATTTAAGAAAATTGAA
ATTGTATCAAGAACTCTCTCAGAACACAGTGGAATAAAGC
TGGAAATCAACTCCAAAAGGAACTTTCAAAACCATGGAAA
TACATGGAAATTAAATAATCTGCTCCTGAATGAGCAATGG
GTCAAAAACAAAATCAAGATGGAAATTTAAAAATTCTTTG
AAATAAATGACAATAATGATACAACCTATCAAAACCTCTG
GGATGTAGCAAAGGTGGTGCTAAGACGAAAGTTCATATCC
CTAAATGCCTACATCACAAAGTCTGAAAGAGCAAAAACAG
ACAATCTATGGTCACACCTCAAGGAACTAGAGAAACAAGA
ATAAACTAAACCCAAAGCCATCAGAAGAAAGGAAATAACC
AAAATCAAAGCAGATTAAATGAAATTGAAACAAAAAAATA
CAAAAGATAAATGAAACAAAAAACTGGTTCTTTGAAAAGA
TAAATAAAATTGATAGGCCAATAGTAAAATTAACCAAGAA
AAGAAGAGAGAAAATCCAAATAACCTCACTAAGAAACGAA
ACAGGAGATATTACAACTGACACCACTGTAACACAAAAGA
TCATTCAAGGCTACTATGAACACCTTTACAAACATAAACT
AGAAAACCTGGAAGAGATTAATAAGTTCCTGTAAAAATAC
AACCCTCCTAGCTTAAATCAGGAAGAATTAGATACCCTGA
ACAGAACAATAATAAGCAGCAAGATTGAAATGGTAATTTT
GAAAGTATCAACAAAGAAAGTCCAGAACCAGATGGATTCA
CAGCGGAGTTCTACCATTCAAGGAAGAATTGGTACCAATC
ATTTTGACACTATTCCACAAGATAGAAAAATAAGGAATCC
TCTCTAATTCATTTTATGAAGCCAGCATCACCCTAATACC
CAAATCAGGAAAGGACACGACCAAAAAAGAAAACTACAGA
CCGATATGCTTGATGAACACAGATGCTAAAATCCTTAACA
AAATACTAGCTAACTGAATCCAACAACATATCAAAAAGAT
AATCCACCATGATCAAGTGGTTTTCATACCAGGGATGCAG
GGATGGTTTAACATACACAAGTCAATACAAGTGATACACC
ACATAAACAGAATTTTTAAATCACACCATCTCAATAGATG
CAGAAAAAGCATTCAACAAAATCCAGCATCTCTTTATGAT
TAAGCCCTCAGCAAAATCAGCATACAAAGAACATACCTTA
ATGTAATAAAAACCATCTATGACAAACCCACAGCCAACAT
AATACTGAATGGGGAAGAGTTGAAAGCATTCCCTCTGTGA
ATGGGAACAGGACAAGGATGCCAACTCTAACCACTCCTCT
TCAATGTAGTACTGGAAGTCCTAGCTAGAGCAATCAGACA
AGATAAATAAGTAAACGGCACCCAAATTGGTAAAGAGGAA
GTCAAACTGTCCCTGTTTGCTGACAATGATTGTTTACCTT
GAAAACCTTAAGGACTCCCCCAGAAAGCTCCTAGAACTGA
TAAAAGAATTCAGCAAAGTTTCCAGATAAAAGATTAATAT
ACACAAATCAGTAGCTCTTCTATACACCAACAGCAATCAA
GCGGAGAATCAAATCAAGAACTCAACCCCTTTTACAATAG
CTGCAAAAAAAAAAAAAAAAAAAAGGACTTAATAATACAC
CTGACAAAGGAGTCAAAAGACCTCTACAAGGAAAACTACA
AAACACTGCTGAAAGAAATTATAAATGACACAAACAAATG
GAAACACATCCCATGCTCATGGATGAGTAGAATCAATGTT
CTGAAAATGACCATACTGCCAAAAGCAATCTACAAATTCA
ATCCAGCCCCCATCACAATACCATCATCATTCTTCACAGA
GTTAGAAAAAAAATTCTAAAATTCATAGGGAACCAAAAAA
GAGCCTGCATAGCCAAAGCAAGACTAAGCAAAAAAGAACA
AATCTGGAGGCATCACACTACCTAATTTCAAACTATACTA
TAAGGCCATAGTCACCAAAACAGTGTGTTACTGGTATTAA
AATAGGCACATAGACCAATGGAATGGAATAGAGAGCCCAG
AAGTAAACCCAAATACTTAACGCCAACTGATCTTCAACAA
AGCAAACAAAACCATAAAGCGGGAAAAGGTCACCCTTTTC
AACAAATTGTAATGAGATAATTGGCTAGCCCATGTAGGAG
AATGAAACTGGATCCTCATCTCTCATCTTATATAAAAATC
AACTCGAGATGGATTAAAGACTTAAACCTAAGACCTGAAA
ATATAAAAATTCTAGAAGATAACATTGGAAAAACCCTTTT
AGGCATTGGCTTTGGCAAGGATTTCACAACCAAGAACCCA
AAAGCAAATGCAATAAAAACAAAGATAAATAGCTGGGACC
TAATTAAACTAAAAAGCTTTTGCAGAGCAAAAGGGACAGT
CAGCAGAGTAAACAGACAACCCATAGAGTGGGAGAAAATC
TTCACAATCTGTACACCTGAGAAAGGACTAATATCCAAAA
TCTACAACAAACTCAAACAAATCAATAAGAAAAAAAAAAT
CCCATCAAAAGTGGACTAAGGACATGAATAGACAATTTCC
AAAAGAAGATATACAGATGGCCCACAAGCATATGAAAAAC
ACTCAACATCACTAATGATGAGGGAAATGCAAATCAAAAC
CACAATGCAAAACCACCTCACTCCTGCAAGAATGGCCATA
ATAAAAAAAATCAAAAAACAGTAGATGTTGGTGTGGACGC
AGTGATCAGGGAACACTTCTACACTTCTGGTGGGAATGTA
AACTAGTACAACCACTATGGGAAAAAGTGTAGAGATTCCT
TAAAGAACTGAAAGTAGAACTACCATTTGATCCAGCAATC
CCACTAATGGGTATCTATCAAGAGGAAAAGAAGTCATTAT
TCAAAAATGATACTTGCATATGCATGTTTATACCAGCACA
GTTCACAATTGCAAAATTGTGGAACCAACCAAAATGCCCA
TCAATCAATGAATGGATAAAGAAACTGTGATATATATGTG
TGTGTGTGTGTGTATATATATATATTTATATATATAAACT
GTGATATATATTATATATATCATATATCAAATATATATAC
ATATATATGTGACAGAATACTACCCAGCCATAAAAAGGAG
TGAATTAACACCATTGTAGTGACCTGGATGAGATTGGAGA
CTATTATTCTCAGTGAAGTAACTCAGGAATGGAAAACCAA
ACATCACATGTTCTCACTGATCTGTGGGAGCTAAGCTATG
AGGATACAAAGGCATAAGAATGATACAATGGACTTTGGGG
ACTTGGGGGGAAAAGTGGGACGGAGGCGAGGGGTAAAAGA
CTACAATATGGTGCAGTGTGTACTGCTTGAGTGATGGGTG
CACCAAAATCTCACAAATCACCACTAAAGAACTTACTCAT
GTAACTAAGTGGAAATACCACCTGTACCCCCAATAACTTA
GGGAAAAATGAAATAGAATAATAAAAATTTTAAAAAGATT
TGCTAAAAAACAATAATACTCTAATGTAAAGGTGAAATTT
TGCTTTTTCTCTTGAACAAGATTTTCATGTAATTTTTTAA
TCAAAGTTTGTATTTGCCTTTTAAATAAACTGTAGGAAAA
ATAAGAGAAATAAAAGAGGGGAAAAAAGAATCACAGAGAG
CTTGCACTGCAAGGGACCTTAGGAATTATTTAGAATAACT
TCCCTTTCCATGACACCATGCTCCATTGGCTTTCCAGCCA
CCTCACTAGCCACTCCTTCCCAACCCCTTTTCTGGTTTCT
CTTTCTAAATATCACAATCACAGCCTTGGGTCTTGTTTTC
TATCAGCATCCATTCCCTAAGTGGTCCTATCCAGTCCCTT
GGATTTAGATATTAAAATGCCAATCACTGCCATATTTGTG
TTCCAAGGCCTTGACTGTGCTCCCAACTGAGCTCAGTCAT
ATATATATATGTATATATACCCAAGCATATACTTTTTATA
TCATTTGAATGGCTTAAAGGCATCTCAGATATAGTATACC
CAGGACAGAGTTCTTGATTCTAATTTTTCCACCCAAATCT
ATTGCTCCCTGGTCCCTCCCCCAACCCTCACATCTAAGTA
AAGATTACCTCCATTTATCCATTTTCTAAACCAAAAATAT
ACAAACCCTCTTCGGATTATTTTTTCCTCTTACAAACTGT
ATTCCATCTATTGGCAAGCCATGCCAATTTATTTATTAGT
GGCAAATATACGTCTCTATTCTATTTCCACTGCCGCCACC
CTAACTGAAGTCATCATTTGAGCTCATCTAGATCTTTCAA
AGACATTTCTTTCATAGTAGAAGTTGGATAAATATTTGTT
CAATAATGAATGAGATGGAGAAAGTAGGTGGGCAGAACTT
TCCTGGAATGATTATTGTGAGTAAATGTAACTTCACTCCA
GCTAAATCTTCCAATCACATAATTGCCCACTGAGCACCCA
GTATTTCCAGCAGCCCTGCCATGTTTCCTAACACCACACC
ATCCCTTCTTAGGAGCTACCTGAACTGTACCTCTCCTTGC
CCAATTACAAAAAAAAAAACAAACAAACAAACAAACAAAC
ACTCTTTCCATTGTTCTTTCCTCCCTCACTCCAGAAACAT
TGTTTCTAAATTGTGATATAAATCTTACCAAAAATCTGGA
CCATCAGAAATATGCGGATGGTTAGAATGTTGCATACTTT
TCTTTTGAATACTGAATAATGCATAGTCATAGCTACAAAG
TCACTTAGCTTAATAGAAAGCATAAGCAATTCAGGATTTG
GGGGCCTGTCTCATTCCCATTAATACCACTTCTCAACTGG
AGCACAGAGGTCAGTGGTCATGTCCATAGTTGCATTAAAG
CCATTAAGCTGAGGACGAGGAGGGGCGAGATGGAGAGTTG
TATGTTTGCTTGCTTATGATAAGTGCTAGAATTAGGGCTC
TGAAGTGCCCCCAAGGACACTGGATTCTGAATAATATAAT
GATGTGCACTTTACAAAGTATCATCACATTCATTATGTCA
TTATTCAGCCCCATAATGCTATGGCTATAGGTTTTAACAT
CTCTATTTTATAAAAGAGGAAACTGAGGCTCAAAGGGTAA
AGTAACATGCCAAACATTACAAAGCCATGTTATTTTATAA
CAAACCCTGAGAGCACTTTAAAACGAGTGGATGGTGAAAA
CATCTCACATCTCCCTGCTGAATGAGCAGATAGCAAGGCA
TTCCACCAAGGTTACATATTCCTTATGAGAAGCCAAGGAA
AGCTCTTCCCTGTCAATAAGCCCCTTGGCTGGCATTCTTT
CCCACAGCTACTATAAGCACCAAATGGGGTCCAGGTTACC
CTATTATTCAAGATGTTCAATTTCTGGTGCAAGATTTCCC
AGTGGACCTGCAGATTGTCTTTTCGCCTCCTCACCTCACG
GTTTCTGTGGGTCTGTCAACTAGGTGTCCTTGCTGCAGGG
ACAACCTCACATTCACACTCTGCGACCCACCTGGGGGAAT
GACTACTGATTAGACTATGGGTGCTTCCCATTCGCAATCC
AATCTGAGGCCTGAGGCATTGTCAGACGGCCCCTCCATCA
TCTTGGGCTCTCTCTGCTGTGTCTTACTGTGCAGACAGAG
GAAAGTGACAGTTTTCATCATTTCCTGCTAAATGATTCAG
TGCTGATTCAGCCAGTTTCAACTCCACAGCAATGCAATAA
AAAAATAGAGGAAAAAAAAAAAAAAGACCCAGAATAGAAA
ACCAAATGCTTATCAACCATTCTGAGGTATTGTTATGGGT
AGGCCCTCTCTATTCTTTCACTCAGGAAAGTCCTTGTGCT
TCTCCAAGGACACGCAGCTATACTGGATATCAGCCTCCTG
GGGGCTGTCCCTTCATTAACCCTTCATATTTCCATTTTAG
AGGGGGCAGGTGTTTCTTGGGAAAACAACAACAGCAACAT
TGTTTCTCAGGCCCCAGCAATGGAAACCAAATGCCAAAAT
AAGAACCGTCTGATCAGGAGTGTAGTGGCACTGTTTCCAA
GTGGAGCTGCAACCTTAGGTAAGTCATTTCCCATTTCTGA
ATCTCAACTCCTCTCTATTGAGCAAAGATGACCAAACCCT
CTTCAAATATATGTGGAACACTCTGCAAGCTATGCAGTAT
TAGAAGAAAGCAAAATGAATGGAGGGGTTTTTTTTTCCCC
CTTCTAAAATCCCAAATTGACTTGTACCACAGGCTCTCCC
TGCACAAAAGCATGAAGGCAGGCTGGCCAAACTAAGGGTT
TTTGTACCTGAGAGACATTCAGGACTGAGTTATGGTCTGG
ACAAGATTTCAAGTGAAGAATGTTTATCTTCTCACCAGCT
AAGGGCATGAAAGAAGGCTTCTCATCTCTCTTTGTGCATT
TTTTCTTTTGCCTTGATATCTCTAAATACCCCCTACCATG
CCCCAGAAGACTCATGCTATTCCCCTCTAAACTATCCCCC
AACACTCCACTGCTTTATTCAACCAAACTCTGCCTGTAAA
AGATAATTCCCATTTTAAAATCCCTACCAGATCACTTTAA
TCTAGATCAAAAGGCATGTATTCTTTATCTGCCCTCCCCT
ACCTCAACTTTTAATTTAATATAACCAATTAAGCTATAAA
AATAAGTCCATAATGTTCTCCCTGACTACCACATTTTGCT
TTGTTCAGACATTAAAGCTAAAGGGTCATTCCACGGTTTG
GACTTGCCCTTTGTTTCCTCCATGTTTTCATTCACTCTGT
TCTCCTTGCATAAAGGTATCCTTTTCTCTCTCTTTGTCCC
TCAACATTTCCTCCGCCAGGAAGTTCATCTTCATCCTATC
AGACAATATATCCAAATACCTGCAATACATTCCATAGCAC
CCACACTTCATAACAATCAGCACTAGGCAGGAGGTGCCAT
GAGAGCCGGGCTTATGTCTTTGTGTTCACCCTCATGTCCT
CAATGCCTAGCACTTTGGCTGGGACATAGTAGAGGCTTAA
TAAATAAGTGCTGAATGAATGAATCATGGTGATGAGGAAG
ATATTTTTATGCCAATTAGAACTGGCAGGACCTCAGAGGT
CATCCCCAGAAGTGTCCCACTGAAGCCTGGCATCCCCTAC
ACAGTATCCCCGGCAGAGACAGTCAGCTGGCTTCCATGTG
AAAAGGAGCAGAAATTGCTTCTTTACAAGACCATCAGTTC
TCTTCTTTGACAGCTCTCACTATGAGGAAGCACACTCACC
CAAACTGGGGAAGCGCACTGACTGCTTCCTTCCTACCTAC
AGGTGAGGCTATAGGTGTTCTGTAACATGCCCTGCAAATG
TAACCATCAGATGAGAATCTTTGCATGTGGCGTCTCTTGA
TTCCCTTCTGAAGTCACCTGCTGGGTCCCACTACCTGCTG
TCCATGCCACAACACAGTGCCTGTTTTTCACATCTCATTT
GACTCCATCGTCCTCATTCTATACCCACACACGAGTCCTG
AACTTCTTATGGAATCCAGCACCCTGGATACCCTCCTCTC
TGCAAGGTGAATTAGGACATTATTCAAATGGAATAAAAAT
ATTCTCCCTTATGAAAATAGACATTGGTCCCAGTGCGCCC
TCTGGAGCCACTTGCCCCGCTCTATGTGAGACTCACTGCT
GACTCCTACAATGACCTTCTTCTATCCCTTCTCCTTTCCC
TAAGGTTATCTTTCTTCTCCAAGTCAAACAGCCTCAGATC
CTTCTGTTCTTCTTCTTATGTGGCATTGTATCCAAGTCCT
CTGCAGCTTTGACCATCCTCTGCAGGTTGATTATTTACTG
GGGCCTATGGATAGCCCAGAAAATCACAAATCTCCAGTCT
AGACCCTAGCCACACCCACCAAGTCCCTAGAGTAACAAAT
AAGACAATGAACATCACTGGGCAGGTTTCAGGTTTTCATT
TATATGCACAGAACACTAAGAAGGGTCTCCGTCACTATCA
GACAATTATTCTTTCTCACAGTGGAATATGTTACATTCAG
CAAGGCAGAAGTTGCCCTGGGGAAGGGCTAGGATATATAC
AATCTGCTCTATATTTAAAAAATGAAAAAGAAAATGGAAA
AAATATTCCACAACTTCTCCCTTTCTGTGCTGTTAAGATA
AACATCCTTTCCCCAAGTTACACAGCTCAAGCTGATGGTG
AATACTTTTCTCCCTGCAGAAATCACTTCTGAAAAGCAGA
CATTTAACATTTCCAATCTGTCTCTGAAGCCGAGATTAAA
TTACATTCTGTTTTGAAGGAATCGAAAACACACTTGTTAA
TATAATAAATGCCTTCCGTTAGTTCCAGAATTTGTCTTTG
TTAGGCACATAATTCAAGAATTATCTATTATGGTAAAAAA
AAAATTGAGCCATCTGGGTCTGTGCTAATATCTGTAAGCA
ATAAGTCTTCGATTTCCTTCATACTTCATTACGAGCGATA
CACAGAGAGCAATCATTCCAAAATCAGAGCTTGTTTTCTG
TTGTCAGACTATTGTTCATCAGGATTTATGAAGCAACAAA
AAGGCATTTTCTTGATTTTCATAAGTTAACCTAACAGTCC
AGTGATGACAACCCCATTAAAACTCAGCAAGTTAGATGTT
TAAGCTATGGAGTTTTATACGGTATCTATCATTTTTACAA
AGTGGCTTTCTGTCCTCCTTCAACTTTCTGTAGAATCTTT
TATCGATAGAAAGAAGAGGAAAAATGCTTATTTACCATAT
ATTTGTTAAGCCACATACATTTGCAATGTATCTTACCTGA
CAATGTGTAAAGGACATAGAGCATTATGAAACTGACCAAT
TTGGATGATGTGGAGAGAAGAAATATTAGGCAAATAGCAT
TCTCTTTCAAATCAACCCTGCCTGCTCTGACTTTTGCTAA
TGCAGTTCTCCCTGGGGCTGGGGGTTGAGGGAGATGAGGA
AGGGACAGCTGACTTGTAGCTGGGGGAGGCAGCACACTTT
CCTCTAAAGATAGCAGCCCTGTCCAAACTGCAGCCTGTAT
ATTGTTAAGTGCCCTCTTGTGATTTAGGCTGCTGGACACA
ATCAGCACCAGCTGAGACTTTGGGAATGAATGTGGGAAAG
GAATCCCTGGTTGGCAAGAAAAAGAGATTTCTTGGCTTTT
ACGTTTTGCATTTACGAATCTCCCATTTGCGATGAGGAAA
TCCTGTTAGGTATGAAGATGGAGTTTATTCTCTGTGACTC
ATTTCTTCCTTAGGGCTGTCTGTTGGATTTACCAGCATAA
GCGCTATCCAAGGTAGAAAGTCTTTTCTTCTCTTTTTTCT
TTCTTTTCTTTTTATTTATTTACTTTTTTAAAGAAGGGAG
CTCTTGTCATCTGAGAATCAAAAGGCTTTCAGGTCCGTTC
CATCTTGAATCAGCCTACAGCTTGCTGGTGGCCATGGCCT
TAGTCACAAGGGCCTTAGAGACACGTGTGGAGGGTGCTAG
AAACAGAAAGGAGCTTGAAAACATTTTATTCTCAAAAGAG
ATGAGTTTCCCAAGCCATGTGCATTAATTGTAAATCTCTA
TGGAGTTAGGGAGATGGACTGAGTTCCCAGAGAGCCCAAC
AAAGTCTTGTCTCCATCTAATGATGGAAGTCACATCTTCT
ATCATCTTGCTATTCTGGAGACACAGTGGGATAGGGAGAG
GAAAACAGGGGCTGACGTTTGTTGTGCTCTGGTATTCCAT
ACACTGTGTTAGGTATGTTTATATATGTAAGCTGTGGTTT
TCAAAAATGCCTGGTCTGCTGGTTTTCCCAATATAGCCTC
TTATGAACCCAATGCTACAAATTCCAGCTGTGATGGTGAA
ACATGAAAAAATATGTGCCAACTGTGCTTGATGTCTTGCC
CCCAAGAGGTGACTGATGTGGAGCCAGCAAACTCACAGTC
CCTTTGATAGATAACTGGCTCCTCCTCCAGGCTCTGTTTC
TAAGAAACTCAACATCTTCCTGTGGGATTGCCCAAGATTG
CAGAAAGCCTGGGTTTTGTTTCTTTCTGCCTTCATTGTGG
CTGAGGTTACACGCCATCTTCTGTGTGACTAACTCACTTT
CCTGAAATGAAAACCCATAGAAACAGCTACCAAACACATG
TGGCATGGGCTGATTGGTAGCTGAATTTCTCCATCTACCA
ATTTGTGCCTCTTGCTCTCTCAGCCTGGCTGATTAATGCC
ATAAAGTTAATTCCCATTAGTTCTATTATTGCCCTTTATC
TGTCTTCCCTTGGGACACACAGTGGAATACTGGAACACAG
ACTGTATTTTTTACAAAACTTCCCTGTAACAAAATAATTT
TTAAATGATATATTAGATCTTAAAATATACGAACAGCTTG
TGTTATCGCTTGCTTGAAAGACTTCACCCCTCCCGTATGG
TTCTGATTCGTTTTCTGATTAAAGAAAAAAAAATTGCTGT
TGTGAGCATTTGGCTTCTGATTTTCCATAATTCTTATTTG
TAAGCACTTTTGTGCTGGTACCTCCTTATAATTTACTAAG
TGCTTTGCTCTTAAAGAGCACTTAACAGAAAGAGGTGCAG
AGAAATTACATCTGGCAATTATGCCAGTAAATTTAACTCC
AGGACCCAGGCAAAATAGGTCATTCCTTGCTTCAGGTTTC
CTATCCCTGTCACCAGCAACAGGTTGCCTGTGGGCTGCTC
CTGACCATGTTGAAGGAAGCACGGGGTAACTGCCTGCTGT
TAAGCTGTCATTTAGGGCTCTGACGGCCCTTAGAATACAT
TAGCAAGACTCATTCAAGAGCCAGAACAAAGATAATACAG
CCAAGACAAAGCTCAAGAAGCCTGGATTACAAGAAGTCAT
GTGGTCTTAGTTTCTTGTGGCGCCAACTAACTCAGCCCTC
AGAAAAAGAATTTAGCCCCAGATTTTTTTTTTCTCTGCCT
TAAAGACTGTGCCAGTAACCTTGGCCATGACCTGCATCCC
TCCCTTGCCCAACCATTTCCCATGCCTATGCATAGAACAA
CTGTGCAATTTATCTTCAAACTCAGGCATTTTGAGAGTGA
AAGGGGGAGCTCCTCATAGTCACACACAGAAAACATGTAT
AAAGGAAGATCCTTCTGGACAAATTGGGGATGAATGGACA
CCATCTATATCCTAAGCCTCCCACTTCCAGAATGGAGAAC
AAGATGGCCATATAAAACAAGTTTGAAGAAAGTGTGGTTT
GAGTCATCAGCTCTGAGTCCATTTCTCCAGGCTGCCTTTT
CCAAAGAGTCTGAGGTTTGAGCCTTCTTGCTGCCAATGAG
AAAGAAGATATTTGATATCATGTGTACTTTTTCTTCCTGG
GAGTTAACATGGTGAGGCATCAAAGTGTGTGGGCTCCGAA
GCCAGACTGTCTGGGTTTATATTCTAGCTCCCCACTTACT
AACTGTGTGACTAACATACTAGCAAGCTACTTTTTTGTGT
TTCAGTTACTGAGTGAGTGGAGAAGAGAGAAGCTGGGAGG
GTTATATCAATGGAAATTCATCCACCTAAAAACAAGAGGC
AAGAAAAAAAGAAGGTGGCCTCCTGGTGAAGGTGACCATT
TATTAAACCCTCACTCATGTCAGGCCCTACATGACAACTT
TAACCTTAACAACAATTCTTCAAAGTACACATTCTCATCA
TCCTCATAACCATCATCACCACTGATATATCTGTTTCACA
GATGTGGAAATGGAAGCTCTGAGACAGTAAGTATCTTTTG
CAAGGCCATGCAGCTAGCAATAATTAGAAGCTACCTATGA
CTCTAAAGTCCATGTCGTTTCTAATATGCAAAGTACTGCA
ACTGGTGTACGTGAGTGTACAGTAGGAGAGGGATATTCTG
CTTCAGTGAGACCTCTCCATTCAACTTATCTCAATTTACC
ACCAGCACATACTTTCTAGAGACATTTAGCCCTAACCTGG
AAGCTCTTCCTGCTAAAGTATTCTTCCCCTCCTTGGGACT
TCAGTGACTTAGCTGTGTGACATAGGCTAATTAACCTTTT
CTTGCTTCAGTTTCCTCATCTATAAAATAGAATGTATATT
CATGCCTATGTCATGAGAGTTTTGTAAGCATTTAATGAAC
TAATACATGTGAAGCCCTCAGAATGGTGCCCAGCACATGA
TAAGGTTTCAATAACTATTAGATGTCAATGTCTTGCTCCA
AGTTGGCAGGAGGAAGTCAAAGAACTGGAGAGATAGTAAT
TCATCAGTGGGTAGGGGAAATGTGGGGAAATTTCAAGATT
CCTCTGCCACATAAGAAAAAGGAGGGCAGACAAAAGATTT
TCCTTTCCTGCACTCATGAAGAACCTTCTCAAGGACAAAG
CTCAAAAGCAGCATCCTCATCTTCATTTACATAGTAGCAA
ACAATTTGTCCATATCCAGCAACATTGAAATCCAAGTCTG
CAATTTCTGCCCGTGCTTACTGACGTTCCCCTACTTCCAC
GTTGCCCACATTAGCAGGCATGCTGACTCCTGTATTAGTC
CATTCTCACATTGCTATAAAGATACCACCCAAGACTGGGT
AATTTATAAAAGAAAGAGGTTTAATTGACTTACAGTTCCA
CATGGCTGGGGAGGCCTCAAGAAACTTACAATTATGGCTG
AAGGTGAAAGGGAAGCAAGAAACTTCTTCACATGGCAGCA
GGAGACAGAAGTGCAAGCAGGGAAAATGTCAGATGCTTAT
AAAACCATCAGCTCTTATAAGAACTCAACTCATTATCATG
AGAACAGCATGGGGGAAACCACACCCATGATCCAATCACT
TCCCAGAGGGTCTCTCCCTTGATGTCGGGATTACAATTCA
AGAGGGGATTCGGGTGGACACACAGCCAAACCATATCAAC
TCCATAACGTTCCTGCTCTGAATCTACCTGGAGAGAGCAA
GCCAAAGCAAAGCAGCAAAGCCTGCAAGGCACATACACCT
AATGAGAGGTTCCTCATCTGTAAAATGAGGAGGTTGGACT
TACCTGATGATCTCTAAGGCCCTCTCCAGCACTAACATTC
TATGGGTCTGTGATTCAGAGGCACCCCTGGATTACCAGGG
CACCAGAAGTTGAGCCAGTTGCATTTCTCATGCATAATGG
GCTGGAGAGAAGCAATTGGTGGGAATTAAAGTCTCAAGTC
CTAAGCACTGCAATTTGTCCTTGCTGCTTATTGGGGAGCC
GAAGGTCATGCTTTGCCAGAGTCTTAAATATCAATCTCAT
CCATAAACCTCATTCAGGCTGCCTGGAGAGTCAAAGTCTC
TTATTTAAGAAGTGAACACAGTAGGGGAGAGGACACAGGA
CAATGGAATATTTTAATGCAGGGAAATAGTTTTCGAAGCC
CTATAGCCTTGTTCAGCTTTACTCTGCAACTGTGCTATTT
GATCCCTTTGCCACTGGGTTGAAAATTGTAAAAATATTTC
ACTTGCAAAAATTCACTGTGTATATGGATTTTTCGATCCA
CTAGCTTTCAGGAAGCATTAATTGTATTGCAACAGTAAAA
TAACCAGAGTTCAAGGGCTGAAATCAAGGGCAAGAGACCC
TAGAAACAGAGATGGAGGTCACAGGCTTAGTCCTGTCCCA
CCTATAAAGTGCATATTTGAGAATAAGTGGGAGCCTATAC
AGGGCAAAGTAACAGTTCTCTGAATGACACATTCAGCATG
GAACTGGGCTAAAGGAGAGAGAGTTTTCTCCTAGTCCCTT
AAGACCGAACTCAATTCTGCCTGCTGTTGGGATTCCACCT
ACCCTTGAGCAAGTTGTGTCTCTACAGTCTTGCAGTGGCA
TATTTAACAGTCTAATGAGACCTTTGCAATGGGTCCTCCT
GCCCGCTGGTTGGGGAATCACTTGATTTCATCTGGTCCAG
ATTTCTTTCTGATTTGTATCACATGTCTTGACTCTAAAAA
CACCAGCAAGGTTCATGTGTAATCTGGGGAGGTTGTGCTC
TGGGTACCTGTGACCACAGCCCTGAGAAGCAGTGTCACAG
GTAGCTAAGCACTGAGATCTACAGCCAGACTGGTGATTTC
AAGTCTCAAATCTGTCATGCCAATTGTGTCACCTACACAC
ATTACTTCATTTTTTTTCACCCCAGCCTCCCCATTTTAAA
AATGAGAAATCAAATATAGTATAGTTAGGAGGTTGTGGGA
AGGATAATATGAGTTTTAAAATAGAACACCTCCTACTTTG
TTCTTCATCCTCACCAAGCGAGGGCATATTGTATTAGGGG
CTACTGAGGAGACAGGGCTAACTGAAACTCACCTGAGGGA
TTTAATTCCTGTCTCTGTAGCCACAGAGGAGAAAGGTTAT
GGTGATCTCACTACCTCGGCGAGATCAAATCTTGGCTGGG
TTTGGTAGGAAGAGGAAAGAAAATAAGAAGGTACTAAGTG
TTCTGAAACACAGGGTGAGGAAATGGAAGGAAGAAGAGAA
GGGAGCCAAAATAGCCTTGCTTTGAGAGCGGCAAAAAAAC
CTCATTGTTTTTACACATTTGCTTCTCTGGTCCCACTGAT
TGTGCACTTCTCCCATCTGACATCAGAAACTCCCATATCC
ACTCTTGCCTTACGCCCTCTACTCCTACGGCCTGCCTCAC
CCTAGCCTGTTCCCTAGAAGCAACTCAGGGTTGAGAAAAA
GAAGGAGGTGGGATGAGATGAGATTTCACGTGACGTCCTG
GCTGCCATTAATAGCACCAAGCCCTGCTGGTGATTTATAG
ATATTCAGCAATAAGCCTAGGGACACATTCAAATAGTGCT
CATATGGACCCTGAAGCTGCTGCGTCCTGACATTAGGGCT
TAGCGCAGAGGCACAGTGGAGAAAATCCACCGGCCAGAAG
CTAAGGGAGGGGCCCCCACCTCCACTGGAAAAGAGGGTGT
CCCCTCTTCCCATGCCAAAATCTGATTTCTTCTTTGTAGT
TCAAAGGCATTGAGAGTTACATCAATTGCTTATTTTACTG
ACTAGGAACTGACACTTTCTCTGAAAAGATTCAGAGGCCC
AGTTTGGCAGATACTGGAACCCCCATAGTGCATCCTCTGG
GTAGAATTCCTTCTCCTCTTCCTCTACCTCTTGTTTCTCT
TCTCCCTCTTAAGAAAAAGACCCCTGGTTGTACAAGAACT
TGGATTTCCAGAAGAATATATTTATAAAGTGGTATGTGCC
CATTGGGGGGAAAAAAATAGATAATTTGTGAAGCAAAAAG
CAAAGTCATTCCCATAATGACCCAACAAGTCCCCTCCTCA
GGGGCAGTCTTATTAAACAGCCTTTAGATATCCTTCTAGG
AGCTTTGCTAGCTACACATAAGCACAGTGTAGTTTTCTAG
CTACACATAGCAACATTTTAACAAAATAAATAAATTTGCA
TTATATTTATTGGTCTACAACTTGATATTTTGCTTCATAA
TAGATTATGGGTGTATTAGTGTGCTAGGCTCACCATACAA
AAGTGCCAAAATCTGGGTGGCTTAAACAACACGAATTTAT
TCTCTCACAGTACTGAAGGCTAGGAGTCAGAAATCAAGAT
GGCGGCAGGGCCATGCTCTCTCTGACAGCTCTAGGGAAGA
CTGCTTCCTTGCCTCTTCTAGCTTCTTTTGTTCCCTGGCT
TGTAGACACATCACTCCAGTTACATGACCAGCTTCTCTCT
GGGCATCTTCCCATAATCTTCCTTCTATGCCTGTATATCT
CTTTGTTTAAATTTTCCTTTTCTTTTTTTTGAAACGGAAT
CTTGCTCTATCGCCCAAGCTGGAGTACAGTGGTACAATCT
TGACTCACTGCAGACTCCCCCTCCTGGGTCCAAGCAATCC
TCTGCCTCAGCCTCCCGAGTGGCTGGGATTGCAGGTGCCT
GCCACCAAGCTGGGCTAATTTTTGTATTTTTAGTAGAGAC
AGGGTTTCACCATCTTGGCCAGGTTGGTCGTGAACTCCTG
AACTCATGATCTACCTGCCTCGGCCTCCCAAAGTGCTAGG
ATTACAGGCATGAGCCACCGCGCCCAGCCAATTTCCCCTT
TTTACAGGAACAGTTGTTGCATTGGATTAGGGCCCACACT
AATGACCTCATTTTCATTTAATTGCCTCTGTGAAGATCCT
ATTTCCAAATAAGACCCCATTCTGCAGTACTAGGGATTAA
GACTTCAACATTATCTTTTTAGAGGAATCCAATTCAACCC
ATAACAATGGACATCCTACTGAACCTACTTCAGTTTCTTA
ATAGCTACCTAATATTCTATAGTTTTATAATGCTATAATT
TGTCATTCCCTAAAACTTGAACATTGAGTCTTCTTCAATT
TTCTGATATGCTAACAAGTACTGTAATAAGAATTCTTAAA
CATATTATTGTACACTTACTTTTGCAATTTATTTTAAGGA
TAGTGCTATAGCCTGGAAGATGATGCTCCCTCAAATTGAT
ATTTTGGAACAAATGTCCAATGTTATGTTATTGAGAAGTG
GGGTCTGATGGGAAGTGATTAAGTCATGAGGACTCTTCCC
TCATGAATGGGATTAGTGTCGTTATACGAGAGGCTAAAGG
GAGTCCCCTAGTCCCTTCCACCCCTTTCGCCATGTGAGGA
CACAGAGTTTGTCCATTCTACCATGTAAGGACACAGCAAC
AAGAGTGTTCATCCCTTCCTCTATGTGAGGACACAGCAAC
AAAGCACCATTTACAAAGCAAAGAGCAAGCCCTCACCAGA
CACCATATCTGTTGGTGCCTGGATCTTGGATTTCTCAGCA
TCCAGAATTGTGAGCAATACATTTCTATTGTTTATAAATG
ACCCAGTTTAAGGTATTTTATTACGGCAGCTCAAACAGAC
TAAGACAGGTGGGTTCCTTGAAGTAGAATGTATGGATCAA
AGGATGTGTACATCTTAAATTTTGATGAATATTGTAAAAT
TGTCTTGCATTAAGTCCTATCAGTTTTTACACCCACCAAC
AGTGTACAGCAGTGTTGTTTCCCCCATACCTTCATTAACC
AAAAATTCTCAATCCTTTATATTTCTACCAATCTCAAGGA
GGGAAGAAAATTGTATCTTGCTTCATAGCTATTCCTCTGA
TCCCTAGTGGAATTGAAGATGTTATGTTTATAACCCATTT
GATTCAGTGAATTTTTAAATGCTTTGCCCATTATTCTGTG
GGGTTGTCCAGTAATCGAACAAACATTTCTAAAACATCCA
CGACATGCCAGTCAGAATGTAGGCTGCTTATATGGTATTT
TTAAAATTGATTTGTAAATTTTTAGAAGGTATCTTTATAT
TAAAGCAATTAGTCCATTGTCTATAGTATACCTAAATTCT
TTTCTTAGATTTCCATTTGTTTATGTTATATTTTGCCCTA
TACAAATTATTAAAATTTAATTAGTCCTATATATATTTTA
TTTATTCTGAATCTCTGTTTAGAAGGCTTTTCATACTCCA
AGATTATAAAGAGTATTCTGATATTTTCTTCTAATACTTT
TGTAACATTGTGATTTTTTTCTTTAATCCACAGAGAATAT
CTGTGAGCTTGATATAAATGTAATTTTTTCCCAGAATGAT
CTGCTGATACTTAAATACCACTTACCAATTGATCTGTCAT
TTTTCCTACTAATTTGCAGTAAAGATATGAGCTAACATTT
TATTATATACTTTCTGTTATAGCCTGCATTCTCTGAAAGC
AGAACCTGAGATAAAAGCTTGAGTGTATTTGGAAATGTGA
GCCCAAGAAACAGGCATTCTTAAGTGGTAAGTGACACCTG
GGAGGAGACAAAGTCAATACATGAATGCTTTCAAGTCAGC
CACTCCTATGGGCAACTGTTGTAGAATTACCCTGGATCTT
CTGAGAAGCCTTACTAAATATTCTGGGAATATTACCGAAC
ACACTGGAATAATAGGGGCAAAGCATTTACCCCTTGACTC
CCATCCCTCATTGCTCAAGGGTGGCCATACAGACGCTAAC
TCCCTACAATTCCAGGTTGGGCATGTATGAGTGCAGAATA
TATTCTCACCTGCATTCCATACAATGTCCTGCAGAAAGTG
TGAGTAATGGGGGCCAGAGGCAAGTGCTGTCTGATTGTAT
CTGCATGAAGCCGGCCAAAATTTACAACACATTGAAATGG
CTGTTGCAGAAAGCTCTTGAACAGCACTGTCAATACTTTG
TATAAAAACAGAAATGGTCTAGATCTGAGTTGTCCTGTGT
GGTAGCTCCTAGCCACGTATAGCTGTTAAGCTATCAAAAT
GCATCTAGCAAAACTGAGAAACTGAATTTTTTATTTTTGG
TTAATTTTAATTAATTTAAATTTAAACACACATAGCCACA
TGTGACTAGTGGCTACCTATGAGAGAGCATGAGTCCATAA
TAAGAGATAGTTAAAGAGGATTTTGAAGTGACACCTCCAT
AGAAGGTGCCAATACACCTTCTATGAGGTACTAAGTACCC
AAAAATTCAGCACTTTTTTGATTTGCTAAAATCCTTACAC
ATTTTACTTTATCCCCACAATAAGCCTCTATGGTAGATAT
TATTATTCATGTTTTATAGATGAGGAAACTAAAATTTAGA
AAATTTAAATGACTTTTTTATGATTGTACAGCTAATAATC
AGCTAAGGCCAGGATTTAAAACTAGATGGTATAATTTTAG
AGGATGCATTTTTAATAATCTTGTCATGAGGTCACTCTGT
CACTAAATTCCTATATATACATGGATCCATACCTGGATTT
TGTATTTACCTATCCATCAGTACCACACTGTTTAAATACT
ACAGCTCTAAAGCATGTTTTGATATCTAGTACATTTTTAG
CACTTTATCATGTGACATTTTAAAATATTTTGACCACTAT
TTCCCTATCTAAATAAGAAGTAATTAAGAAAGGTAGAGGC
CAGTTCAGATCCTTCAAGCTTTAAGTCATAGAAAAGTCAG
CTAATAAAAGGTGTTTGTTATCCCAAATAATAAGGCCACA
GCCAGGCATTTCTAGAATTTGTTAATATGGCTGCTCAGAG
ACTTAAGCTTTCATATTCATTTTCTTTTTCAATTTCCAGA
ATGCTAGCATTTGCCCTAAGGTTTTTTGGTCTACGGTCCA
AGATGACTAAAGTACTTTCAGCATCGTCTTCTCACACAGC
CATGACTGGAAGATGTGGATTTGGAGGTAGTCACCTGATA
GTGTCTGCTATAATGACAAAGAAAATTGTGATTCGATTCA
GAGACTATGTAGATTTAATATTCAATAGAACTAAAAATAT
TCAAGTTTGATTTCTATTTAAATATAATCTCTTAGTTGAC
ACCGAATTAAGGGTTGGTTCAGGGAATCAAAGCAGTTCCA
TTTAAGATCTTGATTCTTCCATGGGCAAAAGGAATTCTTG
TCTGAGTTCAAAGACTCACTGTAGCCATCTCTTTCTTGGG
ATAATTCAATTTTGCCACAACATCTTCTTCATGCTTAGAG
AAACTGAATTTCAACCCTCTGAACAGCAGCTCTCAATGTA
GATTTAAACCATAGCATCCTAAAACTTTAGATCTGGGGAA
ACCTGAAAAATCATGTGGCCCAGAATCTTCACATCACAAA
TAAGGAACCCCGAGCCCAGTTAGAGTCAGAGTGAGGACTA
GAATCTTGCTTCCCTAATGACCCCGCCACTTTCTCTTTCC
CTGTGTGGTTTCTCCAAAAGGCAAATAATGAGCTATAACA
ATTTATTACTTTTTTGCTGTGTCCAAAAGCCTTGGAATCT
GTTTGTTTGTTTGTTTACGTAGTCTCACTCTGTTGCCCAG
GCTGGAGTGCAGCAGTGAGATCTTGGCTCACTGCAGCCTC
CGCCTCCCAGATTCAAGCGATTCTCCTGCCTCAGCCTCCC
AAGTAGCTGGGATTACAGGCACGTGCCACCATGCCCAGCT
AATTTTTGTATTTTTAGTAGAGACAGGGTTTTGCTGTGTT
GGCCAGGCTGGTCTGGAACTCCTGATCTCAGGTATCTGCC
TGCCTTGACCTCCCAAAGTGCTGAGATTACATTTTTAATC
CACTTCTAAAATGGATATGTGCTAACCAACTGTTCAGAAC
TCCAATATTGCTGTTGTTCAGATGATCTGGATATTTCCTA
AATAATTTAGATTATGTTTAACTCTTACAGACATTCTATG
AGTTTATCTCAGCATTTATTAGGCTAAGTTAAAATCTGAA
AAGACAAATATAAAATTTGTTGCATATTTTCTAATTAAAA
GGGCAATATGTCCTAGCTATCAAAAATTTGGAAAAGTTGA
AAAAGCAAAACTCAAAGAAACCAAAATTGGCTGGGTTTCT
TGGCTCATGCCTGTAATCCCAGCACTTTGGGAGGCCAAGG
AGAGCGGATGGCTTGAACCCAGGAATTCCAGACTAGCCTG
AGCAACATGGTGAAAGCCTGTCTCTACAAAAAAAAAAAAC
AAAAACAAAAACAAACAAACAAACAAAAAACATAAAAATG
AGCCAGGCGTGCTGACACACATCTGTAGTCCCAGCGGCTG
GCGAGGTGAGTTGGGAGGATTCCCTGAGCTATAGAAGTTG
AGGCTGCAATGAGCCATGATCATGCCACCATACCCCAGCC
TGGGTGGCAAAGTGAGACCCTGTCTCAAAAACAAACAAAC
AAGGCCAGGCACAGTAGCTCATGCCTGTAATCCTAGCACT
TTGGGAGGCTGAGGCGGGTGGATCACAAGGTCAGGAGTTT
CAGCCTGGCCAAAATGGTGAAACTCTGTCTCTACTAAAAA
GATACAAAAAAAATTAGCCAGATGTGGCGGCAGGTGCCTG
TAGTCCCAGTTACTCAGGAGGCTGAGGCAGGAGAATCTGA
ACCCCAGGGGTGGAGCTTGCAGTGAGCTGAGATCGCGCAA
CTGCACTCCAGCCTGGGTGACAGAGCGAGACTCTACCTTC
AAACAAACAAACAAAAACAACAAAGAAATTAAAATTATTC
AGTATCCACCATCCAGTGATAATCAATGTTAATATCATAG
CTTATGTCTTTCTTTACATACTTTTGTAGTGCATGTTATT
ATGAGACTTTTAAAATGAAAGTTATTTTTTGAAGCCCCTG
TTTTTAAAAGAAAATTTTCAGATAGATGAGAAACATTTCT
CAATATCAATAAATAAAAATAAAACATAATTTGATTTTTA
AAGAGTAGAATTATATCATGTAGATAAACCACAATTAATG
TAACCAACTCTCTATAATTCAGTGTGCAAGTTTGTTACTA
ATATTTTAATAATTTAGACACACATATTTGTGCATTTCCA
AACATAAAAATATTGAGTCAAACGATATGCACCTTCTTAA
GGTCATTAACACATTTTGCCAAATTGCCCTCCAGAAGGCT
TATTACAATTTATATAGCCCAAAGCTGCCTGTGAGATTCC
CTATTTTCCTACTCCATTGCCTGCATAAGGGGTTAGCATT
CATCACCATTTCAGCCAAGGGGAGCTTCTGCAAAAGCCAA
GCTTACCTTTGTGACTGTGATTTTTATTTGTACCCGTTTG
CAGCTCCCATGAATTCTTGTCTCGGCCAAGGCCATCTGAG
AGGTTTCTGCCCTCACTTGGCTGCACTGACATTGATTCAG
CAAACAGTTTTGCCAAAAGGACAAAGATAACGGATGTGTT
CACTTGGGAGACCTGTTGGCAGTGGACCATGAAGAGGGTT
TGAGGGAAAATAGCAGCTTCTCCAGAAGAGCCTCTGACAT
TCTGGAGAGAGGCAAGCCCTTCTTTAATTGCTTTCACCTT
CCTCTCTTGCAGGTTATTTCCCTCTTGGCCTCAGACTTCC
TTAGGTAGGGACTCATTTGCATTTCTGTTTGTACTTCTTG
CTAGTGGACACACAAAGGTGAATCCAGGAGCAAATTTAAC
AAACTCGCAGGAGAAACTATTCCAGATTGTTCTGGATAAG
CTTGGTATTAGTAGGGTATTTCATTTGCTACTAAATCAAT
GCAAACAACAGGATGCTTTATTTCTTGCCAGGAAAGCTTT
AATAACCCAGCCCAATCATAATGAATTCTGGGGCAGAATT
AATGTAAAAGAGTAATGGTGATTAGGTAATTATCAAGTAA
AGACAGCATTTAAACTTCCCAGTGACTAAACTGCCTAAGA
CTACCTAATATAATATATGCTCTCTGGAAATAATTAATAA
TTTAAAAATTATCTAATCTCTACTATTAATCAAGAAGTAA
GGATGCAGGAGCAATGCCAATCAAGTTGAGTTTGCCTCCA
TTCAATGTCTGCCAACGCACTACTTCTCTCCGGTGTCTTT
GTATGTGTCGGCGGCCTCTTTGATTTTCATTTCAGGCTAG
CTAGACATAAGTTGTTGCAAGTCTCTCAGAATATCTCTAC
AAGATGAGACACATCACCCTCTAAAATTATCTACCCTGAG
TGAAATGCCAGGGAGTAACCTTTGGCCTCTGTCTTTTTTA
ATTGCAACTCAAGCCATTTTTAAGCCATGGGCTGTGACAG
CCCCATGCTCTGCTCTCCTTCACCCACTCTTCACTCCCCC
TACTCCTCGTGGGCTGTGGGCTCTGCAGAAGACTGTGTGT
GTGTGTGTGTGTGTGTGTGTGTGTACGAACGGTATTGTTA
AAAAAACTGATGTGTCTTCCCCCAGACATATAGTCTTAAT
TCCACAACAAAGACAGCCATACATAGACTTTACCAACACA
TACATGCATGAAGGCACACGTGCACCCATACATACATACA
CACACACACATAACTCAGAGAGTGGAAAAATTCGTCATGC
TAAGTGACAATGCATGTATTTCAGGAAGATTCAGAGTAGA
ATAACTGGAAAATGCTTTAAAGATTATTTTCTCCAAGCTC
CCTACAGAAGATAACCCTGTGGGGCACTGAGAAAAGAAAT
GACTTTTCCAGGGCCATGCAATGAATTAAAAAGAGAAAAA
TAATTAAAATACAGTTTTCTGATTCCTGAACCCCAGAACT
CTTTTCCCTAAATGCAATAAAGCCCAAGACCAAAGGTGCC
AGACAGCAGTTTAGGGAGTACAGTTTCTTAAATATTTGCT
TCTTTAGATGTTGTTTCCTCTCCTAGACAGCAATCCAGCT
TCCTTCTTTGACTGCCGGACCCTTTAAGAAGCAAATCAAG
TAGCACCTCCTCCAGGAGGCCTTATCTGATGTACCCATAG
TTAAGCTAAGGCCCTTTCTGTGAGCTCCCATAGCATTCTG
TGCTGAATCCTAAACTTGCATTTTCATCATTTATCCTGTG
CTGGCTCTTGGGTCTTCTATTCCTCCCCAGATGCTAAGCC
AAGAAGGATGTATATTGTTCATGGTTGTATCCCCAACCCC
TAGCCCCCTGCACAGCGCTCAGACAGATCTCATTAAACTA
GGCAAAATCTCATGGATCCAGGAAGCCATCACAAGGGCAA
GGGGGCATGTGTGCAGCAGAGCCCGAGCCAGGTAATTTTT
CTACAAGCTGAGACAGGCACACAAACAGAAGAGTGAAGGG
AAGTAACTCACTACTAAAACGTGTTCCTAAAAGGCAAGCA
CAGCACAACTTCAGACCATCTTACTCTTTCATGAAGCAGA
GTGAAGTCTGCTGTAAGTGAAAGGAGGACAAGAAAGTGAC
TCCACTTGTATAGAGAAGCAGAAAGGAAGCAGGATGCAGC
AGGGAAGCAGAAGCTGGAAACATCCTAAAATGGATAGCAG
TCTGGTTACCTACTTGGGATCTACAGCTTGTTTCTCAGAG
GAGCAGTATTTTGTGGGGGAAGGGTCTCAATTTCTGTCTG
TTGAATCCATTGACCATCTGCTTACAGCAGACCCAGGCTT
TATGTGTCTAGTTTGGGGAAGCAGATGGGAGTGGGGTGAT
GTGAGTCTATGAAATATGCTCAGCCCCTAACCCGGTATTG
GGCTCTCAGAAAACACAGATGACTTCTTGGGTGTTTTCCA
TGTGTACCTCTCTCCCTCATTAGGCTACACCTAGGTCATT
AATCCTGCACCTTGGATGTTCTTACTCTTTGCAAACGTTT
GCTGAGGACTATCATGGAACTGGTCAATCAATTATATAGA
TCACTATGATCATAAGAACATGGAAGTACACATTGTGTAA
AATGACAGGTTATTGGGCAACCATTCTACATATACTAATT
TAAACTCTAGAAAACAGGCTTAAGAATATGTATTTTGTCC
AAGCACCCCAAGCAATTCATACCCTCAGACAAGTCTAGGA
AACACTGGCAGAAATACATAATAGCAGTAACAATAATATT
TATCATAGAAATAAATTAATTAAATAAACATAATGGTTCC
TGCCTTCAAAGAGCACACAATCAGGTAAAAGAGCATTCTT
TAAAATAATCATTCCTGACTCAAAGATACTCAACTTGCTT
TCTAAAATAACAATATAAATAACTACAGCTTCATTTTTAG
CTTTATGATATTCATTTGTGTGATTTCTTTGCAAGCATTT
CTTGTGAGATTTGACTTGGAAATCCCCAAATGGAGACAGG
TCACTAAAGAGAGAGCTCCAGACTGCTCCTGAGAGCATAA
GCCCTTTCAGGGGACCCTCTGCAGAGCTGGGCTCAGGAAA
GAAAAATGTAAACTTTTAAAAGAGTTTCTTTGGGTTTTGA
GGAATATTTGCAGGCAGTTTGGGGAATGAATAAGAGTAAA
AATCAGCCACCCCCAGCAGAAGTTTATGATAAATGAGGCA
CTTAGTACACATTATGGAGACAAAAAACAAATCCCCCTGA
TTCAGTTAATAAGTAATACAGAACTTGGAGTAGCTGGGCA
AATAGTTCTCAGAAATTACTGGACAATCAAAATCCTGTTT
GGCTGTAAATTGTGCATTGCCACCGTACCAGCTGCCCAAT
CTCCCTCACCACTCTGCATCGGCACCTCTGCCTCTTTAGC
CACCATTACCCCTCCACTGGAGAACCCTTCTCTTCTTCAC
CCACTGTGCTTGGCTCCCTTTCAAATGTTCTCACCCTACT
CTGGGGAGCTTATCATCAGACCATGAGGCATTAATGCATG
CTCTGATGGTAGAGACACAATGAAGTTCTTTCTACATGGT
GCCAAGATAATCAGAAGCCTTGTTAGAAGGGAAAATCAGT
CGGTAGATACAAAGACTAAATGATGGACTGCATTTATCAC
TTTTCAGCTAGCGCATTTTGATGTTAAATATTATTGAATT
TGGGGGATTACAAGGTTCAGAGTTTTTGTTTCAAATTTGT
TTGTTTGCTTGTTTGTTTTGTCTTGTGTAGCAGTGGGGTT
TATTTTTCCAATGAGCTGTTATGCAGAAGCCTAATATACA
ATGTATGCAAGTAGAAGTGCTCTGGAAAGAGGAGGGATCA
GATTCCTGCTTCTCCTTGCCCTTCTTTTTCTTCAGTAGCT
CCTATCACCTCCACAGATGCTGAAGACCCAGAAGAAAAAC
CTAATTGAAAACCACTTTTCCCTCCAAGCCCCTTGTTTTA
CAAGCAATGAAACTGAGACTCAGAGAATGGAATTGCCTGC
CTGACTTCTTGCAATGGCAGCAGAACTGGAAGCAGAACTC
AAGTCCCTGGAATTCCATTCATTGCCTTTGTCTCCACACC
AAAGGGCCAGAGGCTCTCCACTTCATGGGTTCTCATCACC
CCAGGACAGTGAGGAAGGTGGCAAGAGGAGGCAGCAGCTG
TTTCTTAGGCAGGCCATCTAATGCATCCTGCACCTACCCA
CTGCTTTCTTTGTACGTACGTTCTCATTTTGTTGAGGTTC
TGAGTTGGATTAAGGTCAAACCCAATGATGTAACCCTTTC
TAAACCAGAAAGATATCCTGAAAGAAGACAAAATGGAAAG
TTACCATTTGCTTCTTCAGTCCACCATCAATTTCTGCCTA
CTCTAACCAGACCTGCCTATCAAGGAAGCAAGTGTTCACA
AAGCTCTCTGTGATCCTTTCTTCATCCCTCTACCTCCTTC
TCAATCACAGATCCAGTCCACATCTCCACATTTGCATTTG
TCACTCTTCCCCTCTCCATCAAATATTCTTAGCTTCTGTC
CAGATTCTTTACCCTACGCTGGAGAGCCTCTGCTTTTATT
ATTGGCCAATAAGGTATTAATATATTAGTTGCTTCAAAGT
GCATTTTTTAATGAGGGTCGTGGATGTTCATTTAGCGGAA
TTTGATAGTGACAATACATTGACATTGGTAAGGTTAATGA
TTCAATGCCTTATTCCATTGAACAAGTTGAACAACACTTA
GCACATTGATCCACAATGTCATACAATCCATCTTTGCTAT
TACTTTAATGGTGCCATGGCATCAATGCCCTTTAAGTAAT
TGTCAGTGTGAAAAGATGGACTTGGCCTTGTCATGTCAGA
TTAGAACTATACGGAATTGTGAAAAATTTTTGTCTTTTTA
AAAATGCTTTCTTTCCCCTCATTGTATGTCCCTCTGATTG
AATAGGGAGGCGTGGGCTTGTAGATGTAGGAGGGACAGTC
TGGCTATATAGTGAAGAGACAGATTGGGCACGCAGAGACA
CAATGATCTACATTTTCTAAACCCTGATTTTCATCCTGCA
TCAGACCTGCATGACCTTGGACAGGCTTGTTAGCTTCCTT
AGATCTCTATGCTTTCGTTTTTAAAAATGGAAATAGTTAA
TGAAATCTACTTGTCCCACCTACTTCACAAATGATGAGTC
TTAGCTTTAAGGCATGATGCCCTGCCCCTGGCTCCAAAGA
GATGACAGAAGAGAGAGAAAAGAATGGGCTGGAATCTCAC
CTGGACCCTGCCCACCAGGAGATAGGTAGATAAAAGTTGG
GGATACTATACCAGGGGCCAACTCTGGGTGACAGCTTAGA
TGGCTACAGTGTCTAAGGTCTTGACAAGCCCATGGGTCTT
CCAGGAGAGGGTACTGAGAGCCTGACCAGCTAGGCAGAAC
ACATTTCTAGAGAATAATAGTGACACCAAACAGGCAGTCA
TTACTCTGAAATACATCCTTGGGACATAGTTGTCCAGCAG
GGCTGAACTCAGGGCAGGCCTCCTGACTTGAAGGTGACCA
TTAGATGGGTGAAAACCTTGAAAAGGAGACCTTGGCAGAC
AGGAGGATGAGCTATGGCTTGGGGACTACACAGGGTCCAG
CAGTTTCCCTGAGTAGAGATATCTCATGATGTTTTGGCAG
GAGCGATTCTAATGGTAGTTGGGGGACTGAACATAGTGAA
GTCTTAAGCCTACAAACTCACTAGATTAAGAATTAAGTCT
ATCCAAAGTCGTGCCTTGGTCAGTACTAGCTAAGAATTTG
GGCAAGGATGCAGAAAGAGGAGAGCTCTAAGCTAGTGAGC
AAGAAGCCCCACAGCACCCTATATGAAGGCTGTGGAGGTG
GCATATTGAACATGGCTTTACCCATTGCTTGCTGGATGGC
TTTGACAACTGAGCAGGTTACTAAACAGCTCCAAGTTTCA
TTTTTCTCTTTTGCAAAAGGGGAAGCAAAACTACCTCACA
GGGGCTTTGGGAGATTAGTTGGTACTTGTATGGGGTGGGG
TGGGGCTTGGCTAAGGAAGCATCAGATTTTTGTTTGAAAG
GAATGAAATGAGGCAGAAGAAAGAGGTATGAAGTATGTTT
AACATCATCCATTTAACAGACCTGCTATGCACCAGACACT
AAGACTTGAGAAAACAAAGATAGACCATATGCTATCCCTG
CCCCCAAGTCGCCCACAATCTAAGAGAGGAGACAGACTGT
GTATTTTGATGTCAACTCTGAAATATTTAGTCCTAAAGAA
AGGAAAATGTTAGCAATCTCCAGGAAGGAAAAACTGTAGG
GCCTCCTTCTTTCCATCATCTCACTCACTCCCTACAGCAC
GTTTCTAATTCTGCCTGTGGCTGGATGGGTGAGTTTCACT
CTGGAGGAAATTATTAGGGAGCCACACTTGGCTGCAGAAC
TAAGCCATGTTCTGTAATAAATTTTACCAATAAAGTTGGT
ATTTTTATTTCCATCTGTTTGACAACTGTGTCTTATTTCT
CAATTGATTCTGAATTCAATAGGGGAAGAAAGGGTGTGTT
ATTTATTGGTTTCCACAAAATCCAACATGATACAGGTTAC
TGTACAGCAGAAGTATGTGCAAGGCAGAGAAATTGTATGC
AGCATGGACAGATTTATTCTATATGGTGTGTGTGTGTGTG
TGTTTGCGTGCGCAGAGTCGGGGAAGATTTACAAAAGTGG
GGGATGAGTGGCTAAAGAAAGAATGATTAGGAAAATGGAA
AGAAGAAAAGAGCACCCCACACACATCCATAAAACAGCAA
GTACAGGGGCTGGAAGGTGAGAAAGAGCACACGCAAAAAA
ATGTCAGAAAGGATCAGATGTTGTGTAAGTGTTCAGTAGG
AGTGTAAGTATCGTTTGGTCAATGTTGTACCAAAGAACCC
ATATCTTCCAAGGGAACATTTCACAGATGTCTCTGTGTTG
GAATTAGCAATGCCATAGTAAACCCAAGGAAATACTCTTA
CCAGAGCTGGCCCAGTGCAAAGTGGAATGACACTAAAGTA
TATTTTGGGGCATTGTTTTACTTCAACAACTTGGAATCTT
GGGTTTGGGTCTCATCACACCATTATCAGCGCAAACTTTG
TGGGGCCTCAGTTTCCACGTGTAAAAGAACAGTATTACAT
AATCTCCAAGTCTTCTTCCAGCTCTGACATTCCATGGACT
TCTCATCCTTTCACAGTTTCTTTTTTCCCCAATCAGTCCT
TTCCTGCTGAACTCTCAACAGAGAACCCTAGTCTCAAGAT
CTGTACAGATTCATTATCAGTGTCTCAGATCTAACTTTGC
CAATATGTGGGAACACAGCCCTGTAAAACGTCACTTGGCA
CTTATTTAAGCACTTCCTTATTCTCCACACAGTAGGGTAT
GGTCAATTTTTTAAGGAGGGAACAAATATTGAGCTGAGCC
ATTATTTGATTTTAGAATTAAATTTAGTTCTTGAAGTCCT
TCTTTTTCCCTTAAGAACTCCATCATCCAATAGTCATATG
TATAGACCCATAAAAAAGGGTAATGCCAAGGGTGTTCTGA
AAATAGGGCAAAAGTGTGGAATGTTTATTCCTTGAAGGTG
AGTTTCTCAATGCTGGCATTACTGACATTTTGGGCTGGAT
AATTGTTATGGGGGCTGTCCTGTGCCTTGTAGGATGCACA
GAAGCATCTCTGGCCTTTATTCCCTGATGCCATAGAACCC
CTCCCCAGTTGTGACAACAAATGGCATTTCCCCAGGCATT
TCCCAATGTGCCCTAGGGATCAAGATTGAGAACCATTGTC
TTAGGAGGTTCCAATTCCCTCTACCTAAGGTGAGTAAATT
GATTGTAAGCACACATGCATGTCCTCAGAAAGGAGTTAAA
GAATGTATTTCTCTTTGATACTATTCATTCCTTCGTTAAT
TCAACTAATGGAGTTCTTACCGGATGTTGACTACAATTCT
TGGTTATTTAAATTCTCATTTTGGAATCCTTAACTCTATC
CATTTTTAAGCCTGATAATACTGGCTTTTTCCTACGTCTC
CTTAGCTGTTTCTCACACCACCACCACCACCACAGCCATT
ACTGTTGTTCATGATCGTAAAGCTTACCGATCCCCGTCTC
TGAGCTTCCACACCTGCCACTCACCCACAGGAAATCATAC
GCACCAGTGAAAACTCTGAGGGTCTGAAAGAAAGTCCTTG
AATTCTAGTTTTGGTTCTGTCCCTTACTAGCTGTGTGACC
TTAAAAATGTGTGTGCCTCTCTGAGTGTCATAATCTCACC
TATAAAATGAGAATGACAGTGGCACATCCCTGCCTACCCA
TCCTGGTTGTTTTGAGAAATAAGAAAATGGCAGAGGAAGT
GCTTTGAAAACCATGAAGCACTGTACAAAAGAGAAAGATT
GTTATTATCATGATCATTATCTGTAGAACAAAAGATTTGG
AAAGGAAAAGAGTATTAGCACAAACTGCTTATCCAGCGGA
CAGAAAGGCAGATGACGGAGCAAAACAATAATCACTCAGA
TTGGGCACAGGATAAGAAACTGGAGAAGAAAAGCACAGTC
TCTTTGCTGTTTTGAGGGCAAGTACACTCCCTTCCTCCAG
GAATGGAAGCTAAAGACAAGACACCCTAGCATGGTTGTGA
GAAGGGACTTTATTGGGCCCCTACACAGGGCTGCTTGATG
AGGCCTGGGTCTGCTTTCAAGTACTACTGCAAAAAGCACA
GCTCTTCCGTGCAGAGGGAACCTCAAGGAGATAGTCTGTT
CATGTACCTTAGGTACTTACTTACAATGTGCCAGTCACTG
TGCTTGGGGTGATTCCTGAGGATGCTTTCATCAGCAATGC
ATCCAGAAAGGATGGGAAAGTCTACACTCCCCGTCCAGCC
CAAGCTGTCTCGTCTATGCTAGAGCACCTGTCTCTGCCTC
ACGGTGTCCCAATGTAAGATCTCTATATTCCATAAGGAAA
ACGTGGTAACCTTTGGAAATGTATTACAGCATGAAACATG
GAGTCTGTGAAATCGCTTTTGTAAATTGTGAAGCATGTGT
CATGGTCCTATTTTTTATATTATAAAAATGATGATGATGA
TAGTGGGCATGTATTTATAATGCTTAGTATGTGCCAGGTC
TACTCTAAATACTTTAACGTTCATTCACCAATTAACAGAA
ATTGAAAGTGAAGATAAATATGAGTAGCATTGCACAGAGG
GGTCTACCAAGCCCCACCATCACCTAGTTTTTTTTTTGTT
TTTTTTTTTTACTATTTCCATGGTTCTCTATGTTTTTTGA
TTTTCAATGAAAGGGGAACAAAAGTATGTCCAAAGTGGGC
AAGAGTCCAGATAGTACCTAAGAAGAGCACTACCAGAAGC
AGTGAAAATGAACACATCATATTAATTAAGTAAACAAGAG
GACAAGGGATAGTGGCTGAGGCTGGGAGGTTCACACTGCA
GATTCTATGGCCTCCAAGGACAGAGCCAGTCAGCAACTAT
GGAACAAGGGGAAACTTATCTGTAAATGTGGAGTTAGCAG
CCCTAGAGGAAGTTAGAGAAGATACCAGTTTACAAGACAC
CATAGGGAATTTCCCTTTTGTACTCAGGTAGAGATCTTCG
GGGACTGAATCTTCCCATGATTCTTTGAATGGTAAGAGAA
TGATTAAATAACCATTGTTTCCTTATGTACAAAGATACAT
GACCTAAAGATAGGACCGTCAGGGTCCTGTAAAGAGACAT
TTTCTTTGGTACTGAAGGAAAATGTTTTACTGCCCAACAA
GGGCAACATGGTATTCTAGTGATATTCAATTTTTTATTTC
CCCATCCCCAACTAAAGAAACCATTGTACGCAGAGATCTC
CACTTTTCTTTTTTGTGTGTGAGATATCCACTTTTGAGGA
TAGTTTGTGAACACAAGTCATTTTGATACCTGGAAGTTGT
GCTTTTTTATTTTGCTTGAGGTAAAGTCCTTCTTTCTGAG
CCAGCAAACATTTCATGTTCGCTAAAACAAGAAGGAAAGA
GAGGCAGCATTCGCTGATGTCCTGGCTGTAGGCCGTGGGA
TCCCAGGGCTGACAGCGGGCTGTGGTTTAAATCTGAAAAG
ATGTCCCGTTCAGTGTGGGCATGGTCTTCGTTTCAATCAT
TTAGCATCCTGACTTGACCCTCAGGCCTCTGTAGTCCAAG
GAAACATCTTTGGCAGTTAAAGATTCCTTTTCTCAGCCAA
ATACAATGCCTCTTATATTTAAAACCTCCAAGTCTGGGCA
TAGTGTTTCATGATGGTAATCCCAGCACTTTGAAAGGCTG
AAGTGGCAGGATGGCTTAAGCCCAGGAGTTTGAGACCAGC
CTGCGCAACATAGCCAGACCTCCTCTCTATTTAAAATAAA
AAAGATTTTAAAATACATAAAACCACCTAAAAATTTATCT
TTTTGTATGTTAGTGTACTCCCCTGTTTAGCACTTAAATA
GCATTCCAATTAGTACTTAAAACAACCCTGAAAGGGTTTG
TTTTATTATTATTATCATCACCCCATTTTATAGCTGAAAA
AATGAGGCTGTGAGTGAGCAAATAACATTTCCAAGATCAC
CCAAGATCAGAAAAGGATGGAACAGAATCTCAGCCCGAGT
GATGTTTAGAGTTTGCAGACTTCGAAGAAAGACCATGATC
TTCACATTTCACCTGACTGCATTCATTTATTGGCTCTGGG
TTTGGTAAGTTCTCTTTGAAGGCCTAGTCGGCCTCACCCT
CTAATAATCTGAATCCTATGATGGCGCTGGCTGGGTTCTG
AGGCATCTGGGGGCCCATAACTCCCATCTCTTGTGGCTGC
TTCTTTTATAGCTGTACACCAAGCCATCAGAAGGGTTCCC
ATGGCTTTTGATGCAGCTGCTTAGAACACAAAGAGCCCCG
AGGAGCCTCAGAAAGAGTACAGCAGTGGCACAAAACCTCC
TGACACTGGGTGTGGTGTCTGCCCTTTTCTCACTATCTCC
TTTCCTTCTAAATTACTTTTGATTATACAGCATCTGCTTC
CTTGCGACATGCATATGCTTCTCCCCCTAAATCTGAATGC
CTGTGGAGTAGCCCATACAGAGAGCTGCATACAAATGCAC
AGCTGAAAGTTGTCTTTAGAGGCCTTCCATAAATCAGATC
TACAAGCTCAGCTAGCACATCTCTGGGAGGTGGCAGATAG
CAGCACAGGCAAAGACAGAAAGTGCCAGACTGCCCCAATT
ATCTGATAGCTCAGAATCTTTCCATTCCTCTGGGTGCAGG
CAGAGAGAGCAGGCAATCAGCAGGAAGAGACCTTCCCGCC
TTCTACTGGGTGATATGTGGTCTCCCAGGCAGTGGAAGAA
AAAGAGGGCATCTGTGATGTTAGGATGAGCCTACAAAGCT
CACAGAGGAAGACACAGACGATGCTCTGGTGTTGGTAAAC
CCCCGTGTTGGTGCATCTGCAGCTTCCCATATTCCAATCT
CATTCTGCTCGCTGGATGCAGTCACTAGTGTTCCCACTTT
AGCCCCTAAATCCTGCTCCGCTGTGGTGTCCTTGTAGACA
TCACCACTTTCTCACTCATCTTTGTGTCTTTATCTTCCTG
TAGACTTACCATGTTTCTTACAGAAACTCATATTGAAAAA
ATATTGGTACAGTTGATTTGATTGAGATGGTTTGATCTGC
GTTGGTTGGCTATATGGAAATTTACAACAAAATAAATAAT
ACAGAAATAATTACTAAAGCCAAGACCCCAAGAAGGCCTA
GTGTGAGTAAAGAAATATGACAGACTAAGTAAGCCAGCTC
TTCTTGGAGAGGATAGAGAAGCCATTGATGACTTCCTTTC
CCTAAGAAAAGTTTTTTAGGAAGGGACTGGGCAGAACTGA
GGGCAAGTCAGTCCCGTGTCCCAGGGGCCTGTCCAGGCCA
GGGTGGGAGACTTCTCCTTCCTAGAATTTCAGTGTTTGAA
GCCAGGGAGCAATTCGAGAAAACAGGCTCTTACTGCAAGC
CAGGCACTTTAAATGGATTATCTTTGTTTTAACAGCTTTA
TGGAGGTATAATTGACATACAATAAACCACACATATTTAA
AATACACAATTTGATAAAGTTTGACATCTATACACCAATA
ACATTTTCACCATGATCAATACAGTGAACATGTTTATCAG
CCTCCAAAATTTCCTTGTACTCTCCCTCCTGCACCTCCTC
ACTCTCCTCCCCAGACAACTATTGATCTGCTTTCTGTTGC
TGTGGATTTATTTACATTTTCTAATGTCTTAAAATAAATG
GATTTATATAGTTTGTACTCAGCAGGTCACTCCATTATAT
TGCTGAGTAGTACACACCACAATTTGTTTATTTATTCACC
TGTTGATAGGCATTTGGATTATTTTCTGCTTTGCACAATT
ACAAATAAAACTGCTATGAACACTTGTATACAAGTCTTTA
TATGAACATGTGTTTTTAATTCTGTTGGGTAAATACCTAA
GAGTGGAATGCCTAGATCCTGTGGTAGACGTCTGCTGAAT
GTTTAAGAAACTGTCAACCATTCTGCAAAGTGGTTATACC
ATGTTACATTAACACCACCAGAGCATGAGCATTCCGAATC
CAATATATCTTTGCTGACACTTAGTCATTTTAATTTTAGC
TAATCTAACAGGTAGTGGTATACCACTGTGGTTTTAATTT
GCACTTTGCTAATGACTAATGATGTTGCATATCATTTCAT
GTGCTTATTTGCCATCTGTGGTGAGTTCAAATCTTTTGCC
CATTTTAAATTTATTTTTCCTTATTATTGAAACTTTTAAA
GATCAACTTTATTGAGAATTAATTTACATACATCTCAATG
AGTTTCAACAAACGTATTCACCTCGGTAACTACCACCACA
GTCAAGATGCAGAAGATTTCCATCACTTCATAAAGTCCTG
CCTTCTTTTAGAGGGCCCATTCTTTTATATGTGTGTGTGT
GTGTGTGTGTGTGTGTGTGTGTATTTAATAAGAGCTTTAT
TGAGATATAATTCAGATATCAAAAAATTTACCCATTTAAA
GTATGCAAGTCAGTGCTTTTTAGCATATTAACAGATTTTA
AATCATCACCATAATCAATTTTAGAACATTTCATCTCCTT
ATACACATTAGCAGTCACTCCCCATTTCCCATCCATCACC
TAACAAACACTACACAACCACTAATTTGCTTTCTGTCTCT
AGAGATTTGCCTATTCTGGACATTTCATACAAATGTAATA
ATACAATAAGTAATCCTTTGTGGCTATCTTCCTTCATGTA
GCATAATGATTTCAAGGTCCATTCGTGTTATAGTATATAT
TAGTGCTTCATTTATTTGTATTGATAAATAACATTCCACT
GTATGACTAGAGCACACACATTTTATTTATTCATTCATCA
GTTGATGGACGTTTGTGTTTCCCTTTTTTGGCTTTTATGA
ATAATGCTGTTATGAACATTTGTGTATAAGTGTTTGTATA
GATATATACTTTCTTTTATTTTGAGTGTATACCTAGGAGT
AGAGTTGCTAGGTCATATGGTACTTCTAGACAATCTTTCA
AGACATGGATGTGTTATTTTCCTGAGTTGTACCATTTCAT
ATTCCCACCAGCACTGTATAAGGGCTCTGATGTCTCTACA
TTCCTTAGATATTTGTCATGATCTGTCTTTTTTATTATAG
CCATCCTAGCGAGTATGATGTGGCAATACACTGTAGTTTT
GATTTGGATTTCTCTGATGGCTAATGATGTTAAGCACATT
TTCATGGGTTTATTGGCCATTTTTATACCTTCTTTGGAGA
AATGCCTATTCAGATTCTTTGCCCATTTTAAAATTGGTTT
ACTTGTCTTATTATTGAGTTGTTAAATGTTTTTTATATAT
TCTAGATACAAGTCTCTTATCAAATATGTGATCTGCAAAA
ATTCTATTTCATTTTGTGGGTTATCTTTTCATTTTCTTGT
TGATATCCTTTAAAGCTCAAAGTTTTAATTTTGTTGATGT
CTTCTTATTGGTGAGATTTAAGAGTTCTATGCGTATTCTA
GATTCAAGTCTTTTATTAAATATGTGCTCTGAAAATATTT
TTCTCCCAGTCTAATTTGTCCTTTCATTCTCTCCAAAGTA
ACTTGAAAAGCAGAAGTTTTTAATTTTCATGAAGTTTAAT
TTAACAATACTTTTCTTAGATTATGCTTTTGGTATAAAAT
TATCTCAGAAACTTTTACGTAATCCAAGATCATAAACATT
TTATCCTATATTTTCTTCTAAAAGTATTTTACGTTTGGAA
CTATAATCAATGTGAGTTAATTTTGCAAAATTATGCAAAT
TGAACTTTCTTTTGCTTTGTTGGCATAAGAATATCCAATT
CTTTAGCACCATTTGTTGAAAAGACCATCCTTTCTCCACT
GAATTGCTTTTACATCTTTGTCAAAAACCTGTTTTCCATG
TATCTGCAGGTCTCTGGACTCTACTATTTTCCAATGATAC
TTCTGTCTGTCTTTATATCAATACCACACTGTCTTGACTG
CTGAACCTTTCATTAGTCTTAAATTAGGTAGTGTTTCGTC
TCAGCTTTGTTCCTCTTTTTTTAAAATTGTTTTGGCTATT
CTAGTTGTTTTCTTTTTTTTTGCATTTCCAGTAAATTTTA
GAATTAGCTTGTCAATTTCTACAAGAAAGCCTGCTGAATT
TTTGATTGTGATTACATTAATTTTATAAATTAATTTAGGG
ACAGTTGACATCTTACAAATATTAACTCTCCCAGCCCATG
ATAGGGTATATCTATTTCAGTCTTGTTTAATGTTTCTCAA
CAATATCTTATAGTTTTCAGTGTATAGTTTCTAACATCTT
TTGTCACATTTGTCATACTTTTGATGCTATTGTAAATGGT
ACTGCTATTTAATTTCCGTATCTATTTGTTCATTGCTAGT
ATATAAAAATACAATTGATTTCTTTATATTGACCTTGTAT
CATATCTTAGTAAACTCACTTATTAGTTTTAGTATTATAG
CTTTTTTGTAGATTCCATCAGATTTTCTGTTATCAGAAGT
TATCAACTGGGAGTGGTTTTTACCCCTCTGGGGAGACATA
AAACAATGTTTGGATACATTTTTGTTTGTCATCTCTTGGA
GGCAGGAGGGGCAGTGCTACCAGCATCTAGTGGGCAGAGG
CCAGAGATTCTGCTAAACATCTTACAATACACAGGACAGC
CCCCCACAACAAAGGATTATGAGGACCAAAATGTCCAGCA
GAGGTTGAAAAGACCATCCTTTCTCCACTGAATTGCTTTT
ACATCTTTGTCAAAAACCTGTTTTCCATGTATCTGCAGGT
CTCTGGACTCTACTATTTTCCAATGATACTTCTGTCTGTC
TTTATATCAATACCACACTGTCTTGACTGCTGAACCTTTC
ATTAGTCTTAAATTAGGTAGTGTTTCGTCTCAGCTTTGTT
CCTCTTTTTTTAAAATTGTTTTGGCTATTCTAGTTGTTTT
CTTTTTTTTTGCATTTCCAGTAAATTTTAGAATTAGCTTG
TCAATTTCTACAAGAAAGCCTGCTGAATTTTTGATTGTGA
TTACATTAATTTTATAAATTAATTTAGGGACAGTTGACAT
CTTACAAATATTAACTCTCCCAGCCCATGATAGGGTATAT
CTATTTCAGTCTTGTTTAATGTTTCTCAACAATATCTTAT
AGTTTTCAGTGTATAGTTTCTAACATCTTTTGTCACATTT
GTCATACTTTTGATGCTATTGTAAATGGTACTGCTATTTA
ATTTCCGTATCTATTTGTTCATTGCTAGTATATAAAAATA
CAATTGATTTCTTTATATTGACCTTGTATCATATCTTAGT
AAACTCACTTATTAGTTTTAGTATTATAGCTTTTTTGTAG
ATTCCATCAGATTTTCTGTTATCAGAAGTTATCAACTGGG
AGTGGTTTTTACCCCTCTGGGGAGACATAAAACAATGTTT
GGATACATTTTTGTTTGTCATCTCTTGGAGGCAGGAGGGG
CAGTGCTACCAGCATCTAGTGGGCAGAGGCCAGAGATTCT
GCTAAACATCTTACAATACACAGGACAGCCCCCCACAACA
AAGGATTATGAGGACCAAAATGTCCAGCAGAGGTTGAAAA
AGACCATTCTACATAGACAATTATGTACTCTACAAATAAA
GACAATTTTACTTCTTCCTTTCCAATTTTTTTACTTCTTT
TTCTTGCCTGGTTACACTAATCAGAATTTCTAATGTTTAA
TAGAAGAGGGGAAAGCAGATGCATTTCCCTTATTCTTGAT
ATTAGAGGGAAAGAATTCAGTCTTTCACTAGAAAGTATGA
TGTTAGTTGTAGATACTTTTGTAGATGCCCTTTATCAGGT
TGAAAAATGTCCTTTCTATTCCTAGTTTGCTAAGAGTTTT
TTCAGGAATGGATGTTAGATTTTGTCACATGCTTTTTCTG
TCTCTATTGAGATGATCATATAGTTTTTCTTTTTTATTTT
ACTAATATGATAAATTCAATGGATTGATTTTAAATATTAA
ATATGTGCTTTTTTATGATAAATCCCTCTGGTTCAAGATG
TGTTTTGATTTTTGTGTAAGATTGGATTGGATTTGACAAA
TTTTTTGAAAACTTTTGTATCTATGTTCAGAAGATGGTCT
GTAGTTTTATTTATTTCTAATGTCGTCTGGTTTTGCTGTT
TGATTTTGGTAATGCCAGCCTGAAAGGATGAGATGAAAAT
TATTTCTTCATCTTCAATTTTCTGGATCAGTTTATGAGGA
AATAACTTTTTTTTTTTTTTTTTTAAGACGGAATTTCTCT
CTCTCTGTCTTCCAGGCTGGAGTGCAGTGATGCGATCTCA
GCTCACTGCAACCTCTGCCTCCTGTGTTCAAGAGATTCTC
CTGCCTCAGCCTCCCGAGTAGCTGGGACTATAGGCATGCG
CTACCATGCCCAGCTAACTTTTGTATTTTAAGTAGAGACG
GGGTTTCACCATATCGGCCAGGCTGATCTCAAACTCCTGA
CCTCATGATATGCCCCCCTCAGCCTCCCAAGGTGCTGGGA
TTACAGGCGTGAGCCACCGTGCCCGTCCAACTCTTTTTTA
AATATTTGGGAGAATTCACCAGTGAGGGTGTCTGAGCCCA
AAGTTTTCTCTGTAGATGTTTTAACTACAAATTCAAGGTC
TTTATGTGCTATAGGACTATTCAGGTTATTTATATCTTCT
TAAGTAAGCATCAGTAGTTTATATCTTTCAAGAAACTTGT
CCAGCTTCTTCTGAGATCGAAATTTATCAAGTTGCTCACA
ATATTTCTTCATTGTCTTTTTAATATCAGTGGATCTGTAG
TGATGTCACTTCTCGTTTCTGATATTGGTAGCTTGTTTCT
TCTCTCTTTGATTCCTGATCAGTGTTGTTTGTTCTTGGAG
ATAAATAAAATTGACAACTCTCTAGCCAGACTCTTTTCTA
TTTTGTTGATTTTTGCTTTAATAGTTATTATTTTCCTTCT
TTTTACTTTAGGTTTAGGGGCCCTTCTTTTCCTAGTTTAT
TAACATAAAAGGTGACATCACTGATTTGAGACTTTTTTTA
TTAATAAATATGTTTAGTGCTATAATTTTCCCCCTAAATA
CTGCCACAGCAGCATCCCATAAAGTCTAATATGTTATACT
TGTTTTCAATTCAAAATACTTTTGATATTTTTCCTTCACC
TGATGGATTATTCAGAAGTATATTTTAGTTTCTAAATGCT
TGGTTATTTTCTAGATATCTTTATGTTATTGAGTTCTAAT
TTAATTTCATTGCAGCCAGATAACACATTTTCTAGTATTG
GAATCCTTTTAAATTTATTAAGACTTGTTTTATGGCCCAG
GATATGGTCTATCTTGCTCATGGAACCATCTGGCAATGTG
CAATAAAAAGCAGGTTCCCAGTCACAGGACAGCCATTCAA
AGGCAGACTTCTATCCCTGACAAAAATTTAATGTTCCATG
TGCACTTAAAAAGGTATACATTTCACTGTTATTGGGTGAG
GCTGTTCTATAAACGTCATCAGGCCAAGTTAGTTGATAGT
GTTGTTCAAGTCTACTATATCCTTGCTGATTGTCTGTCTA
GAGTCTATGGCTTTCATGAACTTTAGAAAAAATTTTGTCC
ATTGTACCTTCAAATATTTTTTCTGACTCCTCTCTACCCT
TTTTTTCAGAAACTTCAATCACATGTATACCAGGCTGCTT
GAAGTTGTCACATGGCTGTTCCCATTTTTTTTAGTTCTTT
TTTCTTCCTCTGTGTATTTCATTTTGGGGAGTTTCTATTG
CTGTATCTTACAATTTACTAATCTTTTCCTGTGCAATGTC
TGTCTACTCTGCCATTAATCCTATCCAGTGCATTTTTTAT
ATCAGACATTGTTTGATTGCTTTTTCTCTCTAGAAGTCTG
TTCAGGTGTTTTGTATATCTTCCATGGCTCTATTTAATTT
TTTGAACATGCAAATACAGTTATAATAACTGTTTAGTCGT
CTAATTCCAACATCTACATCATTTCTTGATCATTTTCTAT
TCTTTTCCTCATATTTTTCTGCTTCTTTGTGTTCTCATAA
TCATGATTGCGTTCCAGACATTATGAATTTTGCCTTATTG
GGTGCTGCATATTTTTGTATTCCCAGAAATATTCTCAAGC
TTTGTTCTTGGACATAGTTAAGTGACTTGGAAACAGTGTG
TTCCTTTTGAGTCTTGCTTTTAGATGTGTTAGATTGGGCT
AGAGCAGTGTTCAGACTAGGGCCAAGTGTTCTCCATTACT
GGGGCCAGACCTTCCTGAGTATGCCACCCTGTGCCTCACT
TATTATTGGTTTCTCCAGTCTTGGTGGTGGAGCAGGCACT
ATCTGTAGCACTGTCATAACCCACAACACTATTCTCTGTA
GTCCTTCTAGATGACTATTTCTCAGGCCTCAATTATTTTT
CTAACATTCAGGTGGTTGATCAGTATTCTGCCAGATACTT
GAGACAGACCCTTTGTGGATCCTGAGGTTCTCTCTGGGTA
GCTCTCCTTCATAGTATTTGGTCTCTTATCTCACAAACTC
CAGCCACACTAGACTCCTCGCACCCTCCCCTCTGTCTCCT
CAAGTCATGAAATTTGCCAAGCTCTGCCTGAGTTTCCTCT
GCTTACATCACAGTCTAAAATCCCCTCAATGGAGTAAGCT
GGGCTCCCCTCATTTATTTTCTCTCTCTCAGGGATCACAG
CCCTTTGTTGCTTGATGTCCAGTCTCTTGAAACTATTGTT
TTATATATTTTGTCTGTTTATCCTTTCTTTGCATCATACA
GGATGGTGAACCCAGACCCTCTTACTCCATCTTGTCCAGA
GGTAAAAGCCTCTAACTACATCATCTTTCAAATTTCACAA
CCACTCTGTAAGCACTAAATTCACATTAAAATTATGCTTA
CTTTCTGGAAAGATAATTTGAAGGACAGAGAGATTAAGTG
AGCTGTCCAGGATTCACACCTAGATCTATGTGAGGCCAGA
GTCCATGCTCGGAGTTATCATCAGACTTGCCTCTCTAGGT
TTGTGACACCCTCCTAACACTTACAGGTGGGCTTACCTAG
CCCATGACCAACCCCGAGTCAGCCTCACTTGAGGTCCACT
TCTGACCACACTCAGGCACTCAGTTACTTCTTCAATCCTG
GTCTGTTCAGTAGTGAGCATGGGTGGTGAGAGAAGAGGAT
GTGAATATGCAGTTCCAGATCCCAGTGAGGAAGTTAAAGT
TGGAAATGGGGATCTAGCAAGTGATACCTAGTGGTCCTAC
CTAGTGATCTTCAATAGAAAGCCAGGCTTCAAGCCACAGG
ACAGCCATCCAAGGGCAGGTTTTCCATTATGGGAAAAACT
TGGTAAGATTTAAAGGCAGAAGAAAAACTTGGACAGGGAT
CAAAATAGAATTACAGTTTTCTAATATAAGTTTCAAATAA
AAGTATAGTTTTTTTAATATAAGTTGTAATTTGGGGATCA
GATGAAGGTAAAAGCCTGTTTCTAGAACAGGTGTGCCATT
GTTAAGGAGGTGGTGGATGGAAGAGAAAAATGAAGTCCAG
GTGTGAGTACTGGGAAAGCTATCCCCAGCCAGAATAACAG
GGACAATGACTCAGTGCTAAGCCCACAATATGACAGTCTA
GCATGGCTTAAGATCAGGATCTCAGAGCCTGGGCAGGCCT
GGAATAACAGGAACAGAGATAGTAGACCAGCTGTGGAAAA
GTAGAAATGAAGATCTTAAGGACTTCTTTGCCCCAGATGC
CCTGTCATAGTCACTTTACAAACCTCAGTGGAGACACTTG
CATTAGTTAGAGAGAATCAGGCATGGAGAATGGCTCAGTC
CATAGGGTGGTGATCATAAGTTCAAACTTATGCTCCCAAG
GCTATGAGCATTTGAAGAGGCAATTGTTCTGTATGGAAGA
TAGGTTCAGCTGAAAGAGGACTGAAAAGTCTATGTTGCTA
CCGGGTTTTTCTGACTCAGGCCTAGGATGTGAAGGTCGTG
GGTGAGAAAGGACCTTTAGAGCTGCTGCATCCACAGAGAC
CAGCAGTGATAGATCATAAGTCAGGTCAGCTCCCAGGCCA
CACTCTTTCCAGGAAATGGTATGGAGGCCTGCAGGAAAGG
CCCACCCCAAGGGTGGTCAGTAGGAAGCAACACCATGGGA
GATGTCCTCTATCCCCCCTCGAATAAGAAATTCAGGTGGC
CAGGCACGGTGGCTCTTGCCTGGAATCCCAGCACTTTGGG
AGGGTAAGACTGGCAGATCCTCAGGCCAGGAGTTCAAAAC
CAGCCTGGCCAGCATGGTGAAACCCCATGTCCACTAAAAA
TACAAAAATTAGCCAGGAATGGTGGTGCATACCTATAATC
CCAGCTACTTGAGAGGCTGAGGCAAGAGAATTGCTTGAAC
CTGGAAGGCGGAAGTTGCAATGAGCCGAGATCGTGCCTGC
CACTGCACTCCAGCCTGGGTGACAGAGCAAGACTTCATCT
CAGTTAAAAAAAAAAAAAAAGAAAGAAAGAAAAAGAAAGA
GAAAAGAAAGAGAAAAGAAAGAAAAGAAATTCAGATATCC
TTATAGGTTTGGCAGTGTATCACAAATGATAGCGAGATTT
CTTTAGTTCACAGCTGAATCATTCTCATCCTCCAGGTCTC
AGCTCTAATATCTTCCTTTGAGAGGCCCTTCCTCACTACC
TCTTCTCAAGTCGATTTTCTAGTTTCTCTGTGACTCCTCA
TTGCCTGTCTAGAACTTAACAGATGAGACCAGGAATCCTG
AGGTTGAATTGTCTGGATTTAAGTCCAGATTCAGTCACAA
ATAGGCTCTGTGAATTTTGGCAACTTATTAATATTTATTT
GTCCACTTTCCGCTGATTAAGTGGTCATTATAGAACTTAT
CTCTAGGATTGTTGTGGAGACTTACTAGCTAAACATTAGG
TTGAACCTATGAAACTGCCATTTTGGGAAGTCAAAAATGG
TCATTTGTCAACAATTTCATATGGATCAGCCTGAAATATA
TGTGAGGCCTTAGACGTGGGCTAGTAAGCAGTATACAGAG
GTATTAGGTATTATAAATCAATCTGTAATCATTTAAAAAA
ATTTTTTAGAGATGGGGTCTCACTCTGTGGCCCAGGCTAA
AACACAGTGGTACAATTAACTCACTGCATCCTCAAGTGAT
CTGCTTGCCTTGGCCTCCCAAAGTGCTGGGATTATAGGCA
TGAATCACCTACTTATTTTGTTGATTCATTCACTGTTTAT
GCCCCACAGTGGAATGGAAGCCCCTAGATGGATCTTGGCC
ATCTTCTTTTTCACTCTATGCAGGGCACCTGGTACAGTCC
CTGGCACACAATCACTGTTCAATAACTATTTACAGGCCGG
GCGCGGTGGCTCAAGCCTGTAATCCCAGCACTTTGGGATG
CCGAGACGGGCGGATCACGAGGTCAGGAGATCGAGACCAT
CCTGGCTAATACGGTGAAACCCCGTCTCTACTAAAAAATA
CAAAAAAAAAAAAAAAAACTAGCCGGGCGACGAAAGTGGA
GCCTGTAGTCCCAGCTACCGGAGGCTGAGACAGGAGAATG
GCGTGAACCCGAGGCGGAGCTGTAGTGAGCTGAGCCGTGC
CACTGCACTCCAGCCTGGGTGACAGTGCTAGACTCCATCT
CAGTTAAAAAAAAAAAAAAAAAGAAAGAAAGAAAAAGAAA
GAGAAAAGAAAGAGAAAAGAAAGAAAAGAAATTCAGATAT
CCTTATAGGTTTGGCAGTGTATCACAAATGATAGCGAGAT
TTCTTTAGTTCACAGCTGAATCATTCTCATCCTCCAGGTC
TCAGCTCTAATATCTTCCTTTGAGAGGCCCTTCCTCACTA
CCTCTTCTCAAGTCGATTTTCTAGTTTCTCTGTGACTCCT
CATTGCCTGTCTAGAACTTAACAGATGAGACCAGGAATCC
TGAGGTTGAATTGTCTGGATTTAAGTCCAGATTCAGTCAC
AAATAGGCTCTGTGAATTTTGGCAACTTATTAATATTTAT
TTGTCCACTTTCAGCTGATTAAGTGGTCATTATAGAACTT
ATCTCTAGGATTGTTGTGGAGACTTACTAGCTAAACATTA
GGTTGAACCTATGAAACTGCCATTTTGGGAAGTCAAAAAT
GGTCATTTGTCAACAATTTCATATGGATCAGCCTGAAATA
TATGTGAGGCCTTAGACGTGGGCTAGTAAGCAGTATACAG
AGGTATTAGGTATTATAAATCAATCTGTAATCATTTAAAA
AAATTTTTTAGAGATGGGGTCTCACTCTGTGGCCCAGGCT
AAAACACAGTGGTACAATTAACTCACTGCATCCTCAAGTG
ATCTGCTTGCCTTGGCCTCCCAAAGTGCTGGGATTATAGG
CATGAATCACCTACTTATTTTGTTGATTCATTCACTGTTT
ATGCCCCACAGTGGAATGGAAGCCCCTAGATGGATCTTGG
CCATCTTCTTTTTCACTCTATGCAGGGCACCTGGTACAGT
CCCTGGCACACAATCACTGTTCAATAACTATTTACAGGCC
GGGCGCGGTGGCTCAAGCCTGTAATCCCAGCACTTTGGGA
TGCCGAGACGGGCGGATCACGAGGTCAGGAGATCGAGACC
ATCCTGGCTAATACGGTGAAACCCCGTCTCTACTAAAAAA
TACAAAAACTAGCCCGGGCAGCGAGGCGCCTGTAGTCCCA
GCTACCGGAGGCTGAGACAGGAGGAAATATAAGATGGGCC
GGGGCGGAGCTTGCAGTGAGCTGAGAGCCGGCCACTGCAC
TCCAGCCTGGGCGGCAGAGCAAGACTCCGTCTCAAAAAAA
AAAAAAAAAAAATAACTATTTACAAAAATTTCAATATTTC
AAACTTAAATATTTATAAGTAAATTAAAATTTAAGATTTA
CAAATATTTAAATATTTATTGAACAAATGAATGGGACATT
TGTTCTGACCCCTCTAATAAAGACTGGGCACAAGGCTCCT
GGTAGGAGGCATATACCTGTGACCACCTCATTCTTTTGTC
TCAATGGAGAAGTAAGGGAAAAAACAAGGCTGCAGGGTTC
TGGTGCTAACCCACCTCACCTCCTTGCTTGCACTCAACCC
CTGCTGGCATGGGCAGGGCTTGAAAGAGCTGATTGGTGTG
TTGCCTGTGGGATTCAGCAGAGTCATGTGCTCCTGAGCTG
AAGACAGCAGCCCTCACTTTCCCAAAACAAGCAGGATTGC
AAAATGAATAAATAAGAAATACACCCCTGTGTCTGTGTGT
TTGTTTGATGATTTGGGTTTGTATATTTCATTGCCATAAT
GACAGGGGTGAGCTAGGCTTTGGAGCCAAGTTCCCCTCTC
CATCTGGATCGCCTGGGAGCCAGTCTGGAGGGACAATTAG
TGAGTAGAACTGCAGTAGGAATGAGTGCCTCTTATTGAAT
ACACAGCTCAGGATCTAGGGGCTCATGTTTTTCTGACATA
AAGACAGACTTATTTCAGGCTTATCTGAGCCAGCAGGTAG
CTTGGCATTTTAGTAAAGTGTTTTCCTATGTTGCCTCCTC
AAGTCCCGGCCACAGACTTTGCCAGGGGCGTAGACTCTGA
GCTCCTAGCAAAGCCTCAGACTGCAGAGCCCAATTTGCCC
ACCCCATGCATTGAGTCCCTGTCTTTGCTTTGAAGAGTAC
GGTTTAAAAAACCAACCAAAAAAACCCACTGCTTTGTCTA
CCCATAGATGCATACTAGACGCAAGACGTGGGCTAGGTTT
GTCCCTCCATGGAAGGCTTTGTGGTGTCATTACCCTGACA
TCTGTGCTGAGTCCCGGCGGCCCAATAACCACGAGGCTCA
GCCACTGCTCCAAGGCCCAGAAAAGCAGTTAAGGGAAGTC
AGGCTGCGCGTATCTATTAGACCTTGTAATGGTTCTTTTG
AGAATTTTGCTCCTCTTCACGCTGGTGTCTGTATCTGTGC
ATTTCCTGTATATGTTTTCTCTTTTCTTGTTGGATTGTTA
ATTCCCCATGCCCTTCCTTTCTCCTTTCAGCTCTTCAGTC
TCTCTCCTCCTTTGCCATCACTTACTTCAGCATCTGGACC
CAGCAGCCCAGCAGAGGCCCAGGTTGAAATTTTTGCCACT
CACTCCTTTCCTCCCTGCACTGGTCCCCTCAGTCCAGCTA
AGCATTAATTGCTTTCCCAAGCACTCCATGCCCTTTTTAA
TATCTTAGTTCCTTTCTTCATCCTGCTTCCTCTGCCTGAA
AATTCTTTCTTAACCTTATATACTTGCCAAACTCCACATA
CCTTTGAAGTTGAGCTCAAAATGTCACTTCCCTGACTCCT
TAACACATTATCTCTTCCTGATTCAGCACTTTAGTATTAA
AGTGTAATTTCTTAGGATTTTTCTGGTAGACTGAGTGCTT
CTTCAAGTTAAGGACTGTGCCTCATTTATTTCTATAGCCC
TTGTTCCAAATATAGCACTTAGATATTAGTAGGTACTCAT
TTAATATAAAAGTAAGTAATTGAATGAATGAATGAATGGA
TGGATGAATGAAGGTCTGCTGAGTATCAGATGCTTTCCTC
TAAAAGCTCAGTGCTCCTAGGATTCTTAGTAATACCCTTC
CCTCACCTAATGTATCATCTTAAAGAAAAACATCTCACAT
ATAGACATCCTTGGACTTTTATCTTTTCCCTTTATTGCAG
TCTTGTGTGTAGAATACAAATCAGAAGGAAATGTATGGGG
GTATCCCTCAAATGGAATGCCCCATCCATTACTGACAGTC
ATCCACCAGAAATGTTTTTGTACCCTTAGCCTTTCAACTT
CAAACATGGCAGTACTAGACTGCTTCTGTTTAACAGGAAT
TGCCCATTTCTGACAGCTGTCAAGTGTGGGGAAGATTGCC
TTTTATTTTATTTCATTTTATTTTACTTCACTTGAGACAG
GGTCTTGCTCTGTTACCCAGGTTAGAGTGTAGTTGTGTGA
TCACAGCTCACTACAGCCTCGACCTTTTGGGCTCAAGTGA
TCCTCCTACCTCAGCCTCCCATGTAGCTAGAACAACAGGT
GAGCACCACCACACCCAGCTAATTTTTATATTTTTTTATA
GAGATATGGTCTCTTTGCGTTGCCCAGGCTAGTCTCAAAC
TCCTGGGCTCAGTGATCCTTCCACCTTAGGCTTCCAAAGT
GCTGTGATTACAGGTGTGAGCCACCATGCCTGGTGGAACT
TTGCCTTTTAGATAGATAAAGAGATTTCCAAGGGGAAGGG
AGACCATTGCTGGCCTTCAAAAGGAGCAAACAACCTACTG
CCCTAGATTACTCCAGGTCTGCATGCCCGACATCTCCCTA
TGCCCCACATCTCCCCAGGCAGGATCCTTGTTAGCTCTTA
TTTGCTTAAGGGTCTCCATCAATCATGCAAGACCTTAGTT
CTCACACCTGCCCCATTCAGTTTTTACATTTTTCATTATA
TTATTCCAGCATGTAACCTTGGCCATGCTCCTGACTTCAT
TCCAATGGAAAGACCCCTTTTTAGTATGTGGCTGTTCTTC
TCCTGGCATTTTGACACCTAGCCCATCCCCAGGTTCACTA
TTCATCTCAGATTGGCTGGGACAGTCCCAATTAACACATG
TTGTCCCAGTGTAATTATTAATAGCACCCTCTTTTATTCT
TATAAGTGTTCCAACGTGGATGATAAATTATATGACCACC
CTACCCATCTCTGCCTTTTCCTCCTTTTGTCTTGGAACTG
ACAGCTCACTTACTTGTCACACTCACCTTGTAATAGGCTG
AGATAGGACAATTCCCATCCTGACCTATTTCTGTCTATTC
CACAGCACTTGGATTGCTGGGCAGAATCAGTAAACATGTT
AGAACGAAATTTCTGCCTCCTGTCCATGTTCCATAGACAA
ATATGTCCATGCTCAGCATGCGCATGTGCACACATGCACA
CGCACACACACACACATGCACACGTACATGCACACAATGG
AAACAACATTAGCATCCTCGTTTTTCACAAAGAGATCTCC
ACATGGTATAAAGTAGGGGAGAAAATGGTCTGGCAGCATT
GTGATGATAGATGTCAAACAGTGACACAGAAAAGAATTAT
AAAGGACCAAAAAGCTAGGGCCAGACAGTGATCAAACTAT
TTTCTTCCAATGGGATGCAATCCATTTTCCTTTCAAACCT
CACGCCATAAAGGGAATAGACATTTTTTGCACAGATATGG
GCACAAATAATGCTCACAAGGTCTTCCCAGCAGATGCTCA
TTACCCAAGCCAGCCACCAAAGAGTTTTCCCTTAAGTTAA
ACCCTGTGAGCTGCTCACCTCGTGGCAAAAGAGAACATTT
GCCTGTTAGCGGTGTTTCATCAGTGTGGCTTTCCATTCTG
CCTCCTCTGAAACCTGCAGAAGCCTAGAGGTATTTGATCT
GTTAAGCATTTTATGCTGAAAATACTCCTTATTTAAAATG
GCTTCATTATGCCTCTAGAGTGCCTTTAAATAGCACTCCA
GGGTTACAAGCTTATTGAACTTGGTATGGGTATTCATTCC
TACTCCCTAAACACTGCTAAAAATCTGACTCTTCCAAGAA
GGCTTCCCTGATCAAGTGGGGTCCAAGTGAGGTGACTTTT
CCCTTTTAATACTCTTTTCAACCCACATCTCTCCAAGTAT
TCAAATCAGCAGAGGTAAATACGGACATAATTCTTCCCCC
AAATTCTACCAGCTTGAAAGAGAAATGTATGCCCAGCTCA
GCTCAGTGCTCTTCTCTGAAAGCCAGGGCTTCCCATCTAT
GCATCACAAGGTTACTGGTGTGCCAAGGCACTGATCTCCA
ATTCCTGAGTTGGCCAGGCTTAGGACCTAAGGCAGCCAGA
ACTTGTGAGTTATTGTCTCTGGGACTGAGCAGTCTTGGTG
GTCTTACTCCAATATACTGTCCAATATTAACATATTCTGT
GTTTGCCATGGCATAAAAACATTAGGAAACAGTGCCATGG
ATCAACACAAACATATGGCCCTGGAACCAAACACGAACCT
TGAGTTGAATTAGAAGGAAAAAAATTGTCATTAATGTTAT
GATTAACAAGTCAAAAAGAATAATATCAGGTAGAGAAATG
GATGAATAATGTAAAACCATATCAGCTCTAAACACAGCAT
AAATACCTTGGGTGTTAATACTGAAAATAATTCATATGCT
GTCTACTTTGTCATGGATTCTCACAGCTTTTCACTTTTGT
TGTTGATCAGACATTACTTCTGATGCCATCCAAGGGAAAT
AACAAAGACAACTCAATGTAGGGAAACGAGCACTGGCTTG
GGAATCAACCTGTCTCTGCTGACAATGGGGAGATTGTGGA
CAACTCACAAACTCTTCAGGTCTCAGTTTTTTCATCCTTT
CAATTAAAGATTGATTTAATTCTTTCAGTACTGAAAACCT
GTGACTGTGTGACCGTTTGTGGACATCAGTGAACATGGAA
ATAAAAAGAAATGATAAATATATTGGGTTTATTTAAATTC
AAAAAGTCACTACTATTCCATTCAGATCTACTTCAAGAAG
CCAATCTGTAGTAGAGAATTCATACAACAGAAGTAAAATA
TCCAGGGCTCGCCTCTAACCCAGCCTCCTCTCCCTCTAGG
CACACACAGATTGTGCTCCCTTGGCTTCTTGCAGTTAGGA
CCCATGTGACTGGTTCTGGCTAACACACTGAGAATGGAAA
GGATGTGCTTCACTTCTGAGTCGAAGAACTGCATTGTGCA
GTGGGAGACCCTGCAGCATTGTCTCCCGCCAGAACTATCC
AGAAGTCCACATGTTCCAGATGGTGCAGCGAGGAAGTAGC
ACACCATCAGCGTGGGTCCGTGAATGGCCTGTGAAGCAGA
GTCCTTCACTGACTGCTATGGGGAATATGCTTTTGTTTTG
GGAGAGTTAGGGGCTGTCCATTTTGGCAGCATAACCTAAC
TTACATTGACTAATATGTTAATTTCAATTATCCACTACAT
TAATCTTGTGGTTGTGTTGTTGGTTTCTTTAGAGAACACA
CCTTTGGGTACAGGAAGAAAGGAAAAGCATGTTGTGTCCT
TTTATTATTAATTTGTTTTGACTATGTTGAGTTGTGCATG
GATTACAAAGTGAAATCGAGGCTACCAGTCTTGATAAGAG
TTGATCATCCTCATATCACAATAGGAAACTCACTATTTGA
GCCAGGCTTACCAGAGGCAAAAAATATAAAAGTTGCTGGG
GAGCAACTGTATATTTTTATTATTGCAAACATACTCATAT
TTAGTCCCCATCACCCAGTGTCATACTTTTTGACCTCTTT
TTTAGTGGACACCTGGAGCGACCCTGATACATTTGTCTTT
TGCTTCCCTGCACTTCCATTATGATGTGAAATTCGAATGC
CAGAGCCCCCATCAGCACCTCTGCTCAGTGGTTCGAAGTG
GGTTGAATTGTAGCTGGCGGCAGGGGGTGATAAATGTAGC
GTGAGCTGACTTTCCCCCAGAAAACTGAAAATTGCCTGAG
CAGTACAACCCACAAAAGGTTCCCGTGGAGTGAATTTATC
TTGCATTGTTGAGTGGAGAGGAAAAGAGGAGAGACCAGGC
ATTCTATTTTTGCAAAGTCGCATTCGATCTTGTTCAACGT
GCAGTCCACACATCTTTTAAAGGGGGCTCCAACGGAAAAG
AGTACCAGCCCAGGAATGTAGAGCAGATAAAAAGATTTAT
TTTTAACGCTGTTGGAGTTCACGATCATGCAAGCATTTCA
ATTTCAAGTCACTCACTCCTGCATAATAATCATGTGTTCT
GCTGGAGTGCAAGTTATGTCACCCAATAATTCAAGAAGGA
GAAGATCATGTAATGGACCAGAGGATACAACCTATTATCA
AAGGGAAAACTCATCTTTCCATGATATTGTCTATTCATTT
AGAAGGGGACCTATGTTCCTATCATGGGCCCAAAATCCCC
TTGATCCTTGCTAAGTTGGTTATGCCTATGCCAGATTATT
CCCTTCTAGACACAATTTCATCAATGCTTCATGAGTTTAT
CAAAGTAGCTGCCATTTTGGAATCCTCCCAAGTGTTAGAA
GCAAAACAAACCTTAGAATGCAACTAGCTTCGTTACACTA
GACTTTAGAATGAGGTCTTTGGGGAAGTCTTTCAGAGACA
GGTCTTTACCTGTTTCCTGGAATAACTGATAGTAATAACA
GCCTTTCTGGAGAAAGCAAAGATTGTCACAGGACTTCATT
ACATCACTCTAGTCACAGGTCAGAAGACTTTCTATTACAT
GACTCATGTCTTTTTTATGTTTTCAGAAAGGTCCAGGGGC
TTTATTTAGCTTTCCTTACTATCTGGAAAGTATTCTCTAC
CCTAGAGTCGGGCCCAAACCCTCTCCCAGTTTTCTAGGTC
CACCTACTCCATAATGACTTCCCCTGGCAACTCCAGCCCA
CAGATACTTCCCTTTTTCCAAACACTGAGTACTCATGATC
TGAACTACTACTCTCTTAGCCCGCATTGTAAACATGTGTT
ATGCTTCTTGTACCTCTTACAGCACTTTATACATACTAAG
TGATCAAAACCTAAACTCTCTCAGCTAGGGCAGCAGTTAC
TGTAGTGGTGGTTAATGGCTTGGGCTCAGAAATCATACAA
AATCCAGTCCAACCACTACCCTTTTAATTACCAGCTTGAG
CACGTTGGTGTTCCTCTACATATTTCAATTTTCTCATTGC
AAAGTGGAAATAATGATCATAATATGTACTTCACAGGGTC
ACTGAGAAGTCACTGAGATAATGTATATGAAGGGCTTAGC
ACAATGTTCAAAAATATGTGTCACACTCAGTAAGTGTTAT
TATCATGCTTGATGGTAATTTACGGACACTCCCTTTGTTG
CCTTGCAGCCTGCCACCCACGCTCCTTTTACCTTGATGGA
GCATTCTGGGGCACATCAGTGACTCCACTCAGGAAATTAT
TGTACCTAGGGCTGGATTTATGGAAAATAAAAGTAGAAAT
TTCCTGTTACCATATTGTGATGCATTTGGCCAGAAGAATG
TCTCTGGAAAATTTGAGCAAAATTATGATATATGGAAATC
CTCCAAGATACAGCAGTCAGGCACATGCCTGACCAGAGTA
GAAATTATCCAGTGTTTCTCTTCAGGACAGGGCTCCTGAA
TTCAGGTTGTTGTCCCAGTGACTGGAAAGCCATCACATGG
GTTATAAGACCCACTGTCATTGATATTGGAAATGTGTTAA
GCATTGAGACAACTCACCAACCCACCCAGCTGTTCACAGG
TAGATGTCTTCAGGGGAAGCCTGAGGCAGGGCCTGCTACA
GATGCCTTTCCCCTCTGTTTAGGTGAAGCAGACTAACCTT
TTCATAATTCATTGTGACATTTTGGAAGACAAGGGAAGAA
AAATTCATCACTCCATGGTGTTTGGTTATTACCTATATCT
ATTTTTATAGATGATGTGTACATAATCTATAGATGCAGAC
TTTTTTGCCAGACACTAAAGCCTGGGAGAAAAACTCCTCT
TATGGGCTTAGAAAACAATGTGATTCAAAATGATTCTGCT
TTTCACCTTCAAGTCAGAAGCTGTTCCACGAAAACCACTC
AAACCCCAAGCAGAGTGTTGCACTGCCCATACCTGATGAA
GAGAGAGCCTCCTTATCAATTACTCAGAATCAGCTAAAAC
TCCTGCTCTAAACACCAATTGGTCTAGCAGGGCTCTCTTT
ACTCTTGAACACAGAAGATCTTTCTTTCTTTCTTTTCTTT
TTTTTTCCTCTGGCCTTTTCAATCCCCAAACCTGATTTCC
CATCCCAACAGAAAACATCTTGCCATCTACTCCAGTATCA
TCCAATCTCACCTGCAGGGCTTAGTCTCTAGGGAGTTTGC
CTCTAATGCCATGTGGTCATTTTTAATTAAAGATTTCCAA
AGCAGGAAACATTAACTTTAAAAACTGTACAAAAAAGAAT
GCTGAATAACAGTAAGAATACACTGTCCCTTGGGTATGTC
AAATACCACACAGAGACTATAGCCCATTTGCAATTTTTCA
AAAATAGTATTTCAACTGCCTTTATAATTAACAAGGTAAA
AAATAAGAAATGAAGAATAACAATTCAGTTGAGTTTAAAT
AGAGACTATTTTATTATTTTGGTGTTTGAAGTCACTGATT
TCCAACTCCATAAAATGCTTTACTAAATTAAGTTTAGTTT
GTTTTTAAGTCATGAAGTATGCTTCCTCTACCCATAATAA
AGTTCCATTTGTCATTCAGCAGATGGACTAGCCCATCTAT
AATGATCCTTGCCCCCTATACATAAATGACTTCTGTTGCT
CACCTATGCCTTCGGTTGTTTTTATGGTGGCCTGACCCCC
TGTAACTCCATCTAGGCCACCATAAAAACAACCGAAGGCA
TAGGTGAGCAACAGAAGTCATTTATGTATAATACTTTCCC
CTTTGGAACCAATAGATGGTGAGGGTATAGACTTGTACCC
CTGAAGCACAGATTGAGGGAAATTGGGATGTACCAGACCA
GAACCAAATCCACAATCTTAATGACAGTGATAGTGTCTAA
GCCTTGGGGTTAAACACCCATAAGGAATGAACAAAAAGAG
CTAGGCTGGGTACGATTTCCTAGTGAGGGTGCTTGTTAGA
CATACCAGCATGAAGGAAGAGCTAATATTTGTCAGTAACA
CTCTTTCATGGGCAAAATCATCCTGCACAGTTCACAGCAC
ATAAACAAATTTAAACATCTGTTATATTTGGGGATTTGGC
TTTAATATTTGTGGGGATAAGCACAGGACATGAAACACTA
GAAAATATTGTTCCTTAAAAATAGAACAAACACATCACAA
GAAGATAAAGGAAAATCTGGATAGCTAAGAGGTATATGAA
GTTATGCTCTACCTCCCTAACAATTAAAATGGGTAAATTA
AAACAAAAAAAATGCTACCTTCTGTCCATGGTACCTGGTA
AACATTTGAAAATAAAATAACAGAAAAGCAATAATAACAT
CTATGGGCCAGACTATGTCCTGAGTAAAACATACATTGAC
TCATTTACTCCTCACATTATGAAGAAGATGCTAGTATCAT
TCCATTTTTACAGTTGAGAAAACTGAGGGAAAGAGATGTT
AAGGATCTTAACTCAAGGTCACATAGCAGGAAAATGGCAG
AAACCATTTAATACCAAGCACTCACAAGGATGTGGGGAAA
TGAGACATTTGTGCTCTGCTATTGGGAGATCAAACTGGTA
CAACCACTCAAGGTGGAAATCTGGAAATGCTTAGTGGAAG
TAGATATGCTTCATGTTACTACCCATAGCAATCCCAATCC
TCCGAGATGTATATCCCAGAGAAACAACACACAAGTCCAT
AAGGATATATAGATACATATATTTACTGCAGCTCTGTTTG
TAGGTGTTCACAGATAGGGAAATGGATAAATTGAATGAAA
TATATTTAATACATGTATATGATCTATTGAATATACATAT
ATGACAGGATGTTACATACTTGTCAAAAATAATGAACAGG
ATAAATTTTAAAATATATTTTAAACAGGATAAAATATAAA
ATATATAAGTAAGGAAAAGCAAAAAATAATGAGAGCACAA
AACTGTTTCTGTAATGTTTTAGTACAAACAACACAAATTT
TAAGGCTATTTTTGTAAATAAGCAAATAAAATAGGCAAAT
AAAAGTTGAGTCATTATGCTATACCAAATTATAGCCTCCA
TGAAGATTCCACACCCTAATCCCCAGAACTGTAACTATGT
TAATTTATATGACTTAATTGTAGATGTAATCAAGGTCACT
AACTGACCTTAAAATAAGAAGGTTATCCTGTATTGTTGGG
ATTGGTAAATGGCCCCTTAAAAGCAGAGAGGAAGGCAGAA
GCAGAAGCTGGGGAGACTAAGCACAAGAAGGATCCAGCAC
ACCACTGCAAGCTCTGAAGGTAGAGGGGGTACAAGCCAAG
AGGTACATTAGCTTCTGGATACTGAGAATGACTCCTACTA
ACAGCCAGCAAGGAATTGTATGCAGCCAACAACTCAAATA
AACTGGAAAGTAGACTCTCCCCATAACCTCCAGAAAACAG
CCAAGGCTAGCCAATACCTTGATTTCAACCTTGGGAGGCC
CTTAGCAGAGAACCCAGTCAAGTCTGCTGGGCTTCTATCC
TACAGACCTGTGAGATAATAGATGTTCATTGCTTAAAGCT
GCTATGTTCGTAGTAACTCGTTAAGGCAGGCATAGAAAAC
CAATCTGGTCATCCAGGATATACAAGAAACAGTCAAGTGG
TGGTGCCGATAGATGGAGGGATATCGAGTGAAGAGAGGAA
ACAGCAGCAAAAACTAACAGAATAAAATAAAAGAGAATTA
TTGCATGGATTGATGTTAATATTGTATTGTAAATTGAGGA
CTGTGATCAATTCAATTCTGTGAATCTGAGGTCAAGAATT
ACTATAGAGTCTGAGGGTGGTGGCTCATGCCTGTAAAATC
CCAGCATTCTGGGAGGCTGAGGAAGGTGGATCACCTGAGT
TCAGGAGTTCAAGACCAGCCTGGTCAACATGGTAAAATTT
CGTCTATACTAAAAACACAAAAATTAGCCAGGTGTGGTGG
CAGGCGCCTATAATCCCAGCTACTTGGGAGGCTGAGGCAG
GAGAATCGCTTGAACCCCGGAGGCGGAGATTGCAGTGGGC
CAAGTTCGTGCCATTGTACTCTAGCCTGTGCAACAAGAGC
GAAACTCCATCTCAAAGAAAATGACTATGGATACAAAAAA
AAACTAGAAAGAATGAATAAGACCCACTAATTGATAGTAC
AACAGGGTGATTATAGTCAATAATAATTTAATTGTATATT
TTAAAATAATTAAAAGAGGCCAGGCATGGTGGTTCATGCC
TGTAATCCCAGCACTTTGGTAGACCAAAGCAGGCAGATCA
CTTGAGCCCGGTAGTTGGAGACCAACATTGCCAACATGGT
GAAACCCCATCTCTACAAAAACTACAAAACTTAAACGGGA
GTGGTGGTGCACCTGTAGTCCCAGCTACTCCAGAGGCTGA
GGTGGGAGGTTAGCTTGAACTTGGGAGGCAGAGGTTGGAG
TGAGCCAAGATCATGCCACTGCACTCCAGCCTGGGTGACA
GAGTCAGGCCCTGTTTAAAATAAAATAAAATAAAAATAAA
AATAAAAACTAAACAGAGTATAATTGGATTGTTTGTAACA
TAAAAGATAAATGCTTGAGGGAATGAATAACCCATTCTCC
ATAATGTGATTACTATGCATTGCTTGCCTATATTAAAACA
TTTCATGTAACCCATAAGTATATACATCTATCATGTCCTC
AAATTAAAAATACAAAAGTTTTACAAATTATTATGCAGGA
AAAAAAAAACTTCGTAACTTTTTGCAATTTTCAAGAATGC
TCTCTGGTCTAAGCAAGGTGCAATTTTTTTTTTTTTTTTT
TGGAGTTGGAGACCATTATTCTTTTTTTTCTTTAATTATT
ATTATACTTTAAGTTCTAGGGTACATGTGCATAACGTGCA
GGTTTGTTACATATGTATACTTGTGCCATGTTGGTGTGCT
GCACCCATGAACTCGTCAGCACCCATCAACTCGTCAGCAC
CCATCAACTTGTCATTTACATCAGGTAAAACTCCCAATGC
AATCCCTCCCCACTTCCCCCTCCCCATGATAGGCCCCAGT
GTGTGATGTTCCCCTTCCTGAGTCCAAGTGATCTCATTGT
TCAGTTCCCACCTATGAGTGAGAACATGCGGTGTTTGGTT
TTCTGTTCTTGCGATACTTTGCTGAGAATGATGGTTTCCA
GTTGCATCCATGTCCCTACAAAGGACACAAACTCATCCTT
TTTTATGGCTGCATAGTATTCCATGGTGTATATGTGCCAC
ATTTTCTTAATCCAGTCTGTCACAGATGGACATTTGGGTT
GATTCCAAGTCTTTGCTATTGTGAATAGTGCTGCAATAAA
CATACGTGTGCATGTGTCTTTATAGCAGCATGATTTATAA
TCCTTTGGGTATATACCCAGTAATGGGATGGCTGGGTCAT
ATGGTACTTCTAGTTCTAGATCCTTGAGGAATCGCCATAC
TGTTTTCCATAATGGTTGAACTAGCTTACAATCCCACCAA
CAGTGTAAAAGTGTCCCTATTTCTCCACATCCTCTCCAGC
ACCGGTTGTTTCCTGACTTTTTAATGATTGCCATTCTTAC
TGGTGTGAGATGGTCTCTCATTGTGGTTTTGATTTGCATT
TCTCTGATGGCCAGTGATGATGAGCATTTTTTCATGTGTC
TGTTGGCTGTATGAATGTCTTCTTTTGAGAAATGTCTGTT
CATCTCCTTTGCCCCCTTTTTGATGGGGTTGTTTGTTTTT
TTCTTGTAAATTTGTTTGAGTACTTTGTAGGTTCTGGATA
TTAGCCCTTTGTCTGATGAGTAGATTGCAAAATTTTTCTC
CCATTCTGTGGGTTGCCTGTTCACTCTGATGGTAGTTTCT
TTTGCTGTGCAGAAGCTCTTTAGTTTACTTAGATCCCATT
TGTCAATTTTTGCTTTTGTTGCCGTTGCTTTTGGTGTTTT
AGACATGAAGTCCTTGCCCATGCCTATGTCCTGAATGGTA
TTACCTAGGTTTTCTTCTAGGGTTTTTATGGTATTAGGTC
TAAGATTTAAGTCTTTAATCCATCTTGAATTAATTTTTGT
ATAAGGAATAAGGAAAGGATCCAGTTTCAGCTTTCTGCTT
ATGGCTAGCCAATTTTCCCAGCACCATTTATTAAATAGGG
AATCCTTTCCCCATTTCTTGTTTTTCTCAGATTTGTCAAA
GATCAGATGGCTGTAGATGTGTGGTATTATTTCTGAGGAC
TCTGTTCTGTTCCATTGGTCTATATCTCAGTTTTGGTACC
AGTATCATGCTGTTTTGGTTACTGTAGCCTTGTAGTATAG
TTTGAAGTCAGGTAGCGTGATGCCTCCAGCTTTGTTCTTT
TGACTTAGGATTGTCTTGGCAATGCGGGCTCTTTTTTGAT
TCCATATGAACTTTAAAACAGTTTTTTCCAATTCTGTGAA
GAAACTCATTGGTAGCTTGATGGGGATGGCATTGAATCTA
TAAATCACCTTGGGCAGTATGGCCATTTTCACGATATTGA
TTCTTCCTATCCATGAGCATGGTATGTTCTTCCATTTGTT
AGTGTCCTCTTTTATTTCACTGAGCAGTGGTTTGTAGTTC
TCCTTGACGAGGTCTTTCACATCCCTTGTAAGGTGAATTC
CTAGGTATTTTATTCTCTTTGAAGCAATTATGAATGGAAG
TTCATTCATGATTTGGCTCTCTGTTTGACTCTTACTGGTG
TATAAGAATGCTTGTGATTTTTGCACATTAATTTTGTACC
CTGAGACTTTGCTGAAGTTTCTTATCAGTTTAAGGAGATT
TTGGGCTGAGATGATGGGGTTTTCTAAATATACAATCATG
TCATCTGCAAACAGGGACAATTTGACTTCTTCTTTTCCTA
ATTGAATACCCTTTATTTCTTTCTCTTGCCTGATTGCCCT
AGCCAGAACTTCCAACACTATGTTGAATAGGAGTGGTGAG
AGAGGGCATCCCTGTGTTGTGCCAGTTTTCAAAGGGAATT
TTTCCAGTTTTTGCCCATTCAGTATGATATTGGCCGTGGG
TTTGTCATAAATAGCCCTTATTATTTTGAGATATGTTCCA
TCAATACCAAATTTATTGAGCGTTTTTAGCATGAAGAGCT
GTTGAATTTTGTCAAAGGCCTTTTCTGCATCTATTGAGAT
AATCATGTGGTTTTTGTCTTTGGTTCTGTTTATATGCTGG
ATTACGTTTATTGATTTGTGTATGTTGAACCAGTCTTGCA
TCCCACGGATGAAGCCCACTTGATCATGGTGGATAAGCTT
TTTGATGTGCTGCTGAATCCGGTTTGCCAGTATTTTATTG
AGGATTTTTGCATCGATGTTCATCAGGGATATTGGTCTAA
AATTCTCTTTTTTTGTTGTGTCTCTGCCAGGCTTTGGTAT
CAAGATGATGTTGGCCTCCTAAAATGAGTTAGGGAGGATT
CCCTCTTTTTCAGTTGATTGGAATAGTTTCAGAAGGAATG
GTACCAGCTCCTCCTTGTACCTCTGGTAGAATTCAGCTGT
GAATCCATCTGGTCCTGGACTTTTTTTGGTGGGTAGGCTA
TTAATTATTGCCTCAATTTCAGAGCCTGCTATTGGTCTAT
TCAGGGATTCAGCTTCTTCCTGGTTTAGTCTTGGGAGAGT
GTGAGTGTCCAGGAAATTATCCATTTCTTCTAGATTTTCT
AGTTGATTTGCATAGAGGTGTTTATAGTATTCTCTGATGG
TTGTTTGTATTTCTGTGGGGTCAGTGGTGATATCCCCTTT
ATCATTTTTTATTGCGTCTATTTGATTCTTCTCTCTTTTC
TTCTTTATTAGTCTTGCTAGTGGTCTATCAATTTTGTTGA
TCTTTTCAAAAACCAACTCATGGATTCATTGATTTTTTGG
AGGGTTTTTTGTATCTCTATCTCCTTCAGTTCTGCTCTGA
TCTTAGTTATTTCTTGCCTTTTGCTAGCTTTTGAATGTGT
TTGCTCTTGCTTCTCTAGTTCTTTTAATTGTGATGTTAGA
GTGTCCATTTTAGATCTTTCCAGCTTCCTCTTGTGGGCAT
TTAGTGCTATAAATTTCCCTGTACACACTGCTTTAAATGT
GTCCCAGAGATTCTGGTATGTTGTATCTTTGTTCTCATTG
GTTTCAAAGAACATCTTTATTTCTGCCTTCATTTCGTTAT
GTATCCAGTAGTCATTCAGGAGCAGGTTGTTCAGTTTCCA
TGTAGTTGAGCTGTTTTGATTGAGTTTCTTAGTCCTGAGT
TCTAGTTTGATTGCACTGTGGTCTGAGAGACAGTTTGTTA
TAATTTCTGTTCTTGTACATTTGCTAAGGAGTGCTTTACT
TCCAATTATGTGGTCAATTTTGGAATAAGTGCGATGTGGT
GCTGAGAAAAATGTATATTCTGTTGATTTGGGGTGGAGAG
TTCTGTAGATGTTTATTAGGTCTGCTTGCTGTAGAGATGA
GTTCAATTCCTGGATATCCTTGTTGACTTTCTGTCTCGTT
GATCTGTCTAAAGTTGACAGTGGGGTGTTGAAGTCTCCCA
TTATTATTGTATGGGAGTCTAAGTCTCTTAGTAAGTCTCT
AAGGACTTGCTTTATGAATTTGGGTGCTCCTGTATTAGGT
GCATATATATTTAGGAGAGTTAGCTCTTCCTGTTGAATTG
ATCCCTTTACCATTATGTAATGGCCTTCTTTGTCTCTTTT
GATCTTTGATGGTTTAAAGTCTGTTTTATCAGAGACTAGG
ATTGCCACCCCTGCTTTTTTTTGTTCTCCATTTGTTTGGT
AGATCTTCCTCCATCCCTTTATTTTGAGCCTATGTATGTC
TCTGCATGTGAGATGGGTCTCCTGAATACAGCAGACTGAT
GGGTCTTGACTCTTTATCCAGTTTGCCAGTCTGTGTCTTT
TAATTGGAGCATTTAGTCCATTTATATTTAAGGTTAAAAT
TGTTATGTGTGAACTTGATCCTGCCATTATGATATTAACT
GGTTATTTTGGTTGTTAGATGATGCAGTTTCTTCCTAGCC
TCGATGGTCTTTACATTTTGGCATGTTTTTGCAATGGCTG
GTACCGGTTTTTCCTTTCCATGTTTAGTGCTTCCTTCAGG
GTCTCTTGTAAGGCAGGTCTGGTGGTGACAAAATCTCTAA
GCATTTGCTTATCTGTAAAGGATGTTATTTCTCCTTCACT
TATGAAACTTAGTTTGGCTGGATGTGAAATTCTGGGTTGA
AAATTCTTTTCTTTAAGAATGTTGAATATTGGCCCCCAAT
CTCCTCTGGCTTGTAGAGTTTCTGCCGAGAGATCTGCTGT
TAGTCTAATGGGCTTCCCTTTGTGGGTAATCCAACCTTTC
TCTCTGGCTGCCCTTAAGATTTTTTCCTTCATTTCAACTT
TGGTGAATCTGGCAATTATGTGTCTTGGAGTTGTTCTTCT
CGAGGAGTATCTTTGTGGCGTTCTCTGTATTTCCTGAATT
TGAATGTTGGCCTGCCCTACTAGGTTGGGGATGTTCTCCT
GGATGATATCCTGAAGAGTATTTTCCAACTTGGTTCCATT
TTCCCCCTCACTTTCAGGCACCCCAATCAGACGTAGATTT
GGTCTTTTTACATAATCCCATACTTCTTGCAGGCTTTGTT
CATTTCTTTTTCTTCTTTTTTCTTTAGGTTTCTCTTCTTG
CTTCATTTCATTCATTTGATCCTCAATCGCTGATATTCTT
TCTTCCAGTTGATCGAGTCAGTTACTGAAGCTTATGCATT
TGTCACGTATTTCTCATGTCATGGTTTTCTTCTCTGTCAT
TTCGTTTATGGCCTTCTCTGCATTAATTATTCTAGCTATC
AATTCTTCCACTCTTTTTTTCAAGATTTTTAGTTTCTTCG
CTGAAGTAAACGTAATTCCTCCTTTAGCTCTGAGAAGTTT
GATGGACTGAAGCCTTCTCTCCTCTCGTCAAAGTCATTCT
CCATCCAGCTTTGATCCGTTGCTGGTGATGAGCTGCGTTC
CTTTGGAGGGGGAGATGCGCTCTTATTTTTTGAATTTCCA
GCTTTTCTGCCCTGCTTTTTCCCCATCTTTGTGGTTTTAT
CTGTCTCTGGTCTTTGATGATGGTGACGTACTGATGGGGT
TTTGGTGTGGGTGTCCTTCCTGTTTGTTAGTTTTCCTTCT
AACAGTCAGGACCCTCTACTGTAGGTCTGTTGGAGATTGC
TTGAGGTCTACTCCAGACCCTGTTTGCTTGGTTGTCAGCA
GCAGAGGCTGCAGAAGATAGAATATTGCTGAACAGTGAGT
GTACCTGTCTGATTCTTGCTTTGGAAGCTTCCTCTCAGGG
GTGTACTCCACCGTGTGAGGTGTGGGGTGTTGGTCTGCCC
CTAGTGGGGGATGTCTCCTAGTTAGGCTACTCAGGGATCA
GGGACCCACTTGAGCAGGCATTCTGTCGATTCTCAGATCT
CAACCTCCGTGTTGGGAGATCAACTGCTCTCTTCAAAGCT
GTCAGACAGAGTCGTTTGTGTCTGCAGAGGTTTCTGCTGC
TTTTTTGTTGTTGTTGTTGTTATTGTTGTTTAGCTGTGCC
CTGTCCCCAGAGGTGGAGTCTGCAGAGACAGGCAGGCCTC
TTTGAGCTGCTGTGAGCTCCACCCAGTTCGAGCTTCCCAG
CGGCTTTGTTTACTTACTTAAGCCTCAGCAATGAGGGGCA
TCTCTCCCCCAGCCTTGCTGCTGTCTTGCGGCTAGATCGC
AGACTGCTGTGCTAGCAATGAGGGAGGCTCCGTGGGTGGG
CATGGGACCCTCCCGGCCAGGTGTGGGATATAATCTCCTG
GTGTGCCCATTTGCTAAGACCCGTGGTATAGCGCAGTACT
GGGGTGGGAGTTACCCGATTTTCCAGGTGTTGTGTGTCTC
AGTTCCCCTGGCTAGGAAAAGGGATTCCCTTCCCCTTAAA
CACCAGGTGGCTGATACCTGCGCCTTGCTTCAGCTCAGCT
GGTCGGCTGCTGACAGCTGACCAGCACCGATTGTCCAGCA
CTCCCTAGTGAGATGTACCCAGTACCTCAGTTGAAAATGC
AGAAATCACCTGTCTTCTGTGTCGCTCGCGCTGGGAGCTG
GAGACTGGAGCTGTTCCTATTCAGCCATCTTGCTCCACCC
CCGCAAGGTGCAATTTTTCATGGAAAAATAAAGTTGAACT
TGTTTCTGAACAAGCCCAACTTCCTTAGCCTATGGATTTG
GAGAGTTTGCTTTGATAGAAGTTGTCTTTCCCTACAGTGT
AGTGGGGTAGCTCAGCAGGGTGATCTGAGGTCTCTGGCCC
ACTGAGAGTTCTCTTCATTGGCCCCTGTCCACCTTTTCTC
CTTCCCCAGCTGGTCCCTTCTCTTTACACTGCAATACTTC
ACATCAGCCCACCCCAAATTCTATGGCAGATTTAATTCCT
CTTTCTAACATTACCCTCAACCACTGGCAATTTGAGAAAC
CCCATTCTTGGCCTTCCAAATAAGCAGCATTATCTCCTCT
CACAATAAATGTGGATAATTAGAGTGGAATTTGAGTAATA
TGGGAGTGGAGGCTTCCATGTGTCATGGATTATAAAAATT
CACCAGAAGCTTCTAGCCAGATATGAATTACTGGCCTTAG
AGTATGAGAAGGGCTTCACATTTCCCCTGAGCACACACCC
ACATCACATGTGACCCACACATGCATCACATGCACACACA
CGCACATAGTACTCAGACCCACGTGGCTGTTCCCAAGCCC
AAAGGCAGGGAAAAAGCTTTTCTGAGTTTTCAGAGTCCTC
AGGAGAAATCTCCATCCCTGTCACTCAGGAGGTGATTTTC
CTTTGTCACATCCAGGAAAACCCCACCAGCTCTGAGCCCT
CAGTTGATTTGTGCCCTGGTCCCAGATGGAGAAAACAACC
CGGAGTACCTGTCTGATTGTATTTGTGACAGTAATTATCC
AGGCATTGGACACCAAGTCATTACCAGTGAATGAATTATT
ACTAGAAACAGTTAGTGTCCAATAATGAAGTTAATGGGAG
ATAATATGACAGTCATTAGACTGACATGGCTCTCTTCATT
GTTAAAGAAAGAGGAACAGTCATCAAAGGCTGGCAATAGG
CAGGCAGGATTAATCTATGTCAGGTAGTGTTTACAATATG
TCTCTTGGACTCTGTTCTTGTGGTGGGGCCATGATTAGAG
GGTTTGTATTTCCTGTTGGAAGTCAGCATCAGCTGGTCAG
AAGAGAGCCCACTGTGCTGCAATAAAACTGGCAGTCTTGC
AGTTCCCTGACCATAGGATGCCCTCGTACATGGCTATGTT
TTCGCACACTGTGTTCCCTCTGTCTGAAATGTCCCTTTTG
TTTCACCTATAAAATTCCTACACTTCCTTCCATCCCTAAC
TCAAGTGTAACTGTCAGGGTAAAATCTTCTACAAATAGTC
TAGGAGAATTTAGCCTCCCCTACATGGGATGTCCTGCATT
GACTTATTCAAAGCTCTACAGTTATTTCCCAGTATTATGT
TCTACTTATGTGTTTTCATGTCTGTATTTCCTGTTTCACT
GAGACTGTCTCAGAGGCAGAAGCTCTGTCTTCCTCATTTC
TATATCACCAGCACTTAGGAAATAACCTCTAGGTTCCTTA
CAAATATCTAATGAAGGAGGAAAGGAAGGAAGACAGAAAG
CTGGGAAGAAGGGATGGAGAGAAGGAGAGAGGAACCAAGT
TTCCAATCTAGACTGTGCACCACATGACTGACAACAAATC
ACTTAATGCACCTTGCCCCAAGTTTCTTCATGTTCCAAGA
GGAGGATCATCCCTTCTACTTTTGACTTTATGAACTGGGA
GGTAGATGAAGGAGCTAGAATAGATACAGGATAGCACTTT
GGGCTAAGATTAAGTAATTTGTAAATACAAAGAGCTTTTA
TCTTTGTATTGCACTGCATAGAGATCACATCTTTTTGACA
TTGTATAAAAATATACTTCAGTGTGATTCCACACCTCCCT
GTGCATTTCTATGTATATGCATGGATGAGACTGAGAACAA
ACAAATCCAGCTTGACTCACCAGAAAGAGCCAGAGCTGTG
TGGGTAGCTCACAATACCCCTGTGCCTGGAGAGTTGCCTT
TTCCTTAAGCTTCATTCACCACGGTTGGTGTAAAGTGAAA
ATCTTTAAGGAAAAATTTCTAGTTAATGGCAAATCCTTTT
GATAAGATACAAGAAGAGAATAGGTGAAGGGTAATAATTC
CTTCCCTTTAATGGCACTGGTCTATATGGTGTGCATCTGA
TAGCAATTCCCTGCAACACTGCAAATTAAGACCTCATTTT
CCAGATGACCCACTGTGTCCTGAAATTGAAGACACAGAGT
TCCCATCGAAGGAGTCTGAGACAGGGAGGCACCAAAAGCT
TGGGGGTGATCTGAAATGGTTGAGAGCCAGGAATGGGGAA
CTTTATGTCCTCTTAACCTTCAACCCATCTTTCTACAGCA
GCAGCTCTTAACCTGCCAGGCTAGGCAGTGGATAAAAAGA
AGCATGACCTGAACTTTTCAAAGGTGAGAATACACTGCAT
CATGGAATTTGAAAAGTAGAGACTAATGGATTCTTCCTGA
ATGTCAACTGGTCTTATGGATAAGTCAGCATTCTCCATTA
ATATGGTTTGGCTCTGTTTTCCCTCCCAAATATCATGCTG
AATCATAATTCCCAATCTTTGTGGAGGAACCTAGTGGGAG
GTGACTAGATTATAGGGGTAAAATTCCCCCCTTGCTCTTC
TTGTGATAGTGAGTGAATTCTCAAGAGATCTGATGGTTTA
AAGGCATGTGGCATTTCCCCTTTAGCTCGTTCTCTCTCCC
ATTCCACCATGTGAAGAAGGTGCATGCTTCCCCTTCACTT
TCCACTATGAATATAAGTTTCCTGAGGCCTCCCCACCCAT
GCTTTCTGTGCAGCCTGCAGAACTGTGAGCCAATTAAAAC
TCATTTATTTATAAATTACCCAGTGTTGGGTAGATCATTA
TAGCAATGCGATAATGAACTAATACATTCAGATAAAGAGA
ACTAACAAGATATAAACAAAATAAGTAAAATACAATAGAC
ACATTTGTTATAAGAAATTGGCTTATGCAACTGTTAAGGC
TGGGAAGTTCCAAAATCTGTAGTCAGCAAATCTAAAGACC
CAGGAAAGCCTATGTGTAGGTCCAGTCTGAGTCTGGAGGA
CTGAGACCCAGAAGAACCAACAGTGCAAGTTCCAGTCTAA
AAGCAAGCAAGCTCATGACCTAAGAAAAGTCAATGTTGCA
GTCCAAGTCCAAAGGCCAGAAAAGATCAATATCCCAGGTC
AAGAAGTCAGGCAGAAGGAGTTTCCTCTTACTCAGCCTTT
TTATTCTATTCAAAGTTTCAGTTGATTGGATGAGACCCAC
CCACATTAGGGAGGGTAATCAGTGTTACTCAGTCTACCAA
TTCAAATGTGAACGTCATTCAGAAATGCCCTCAGTGACAT
ATCCAGAATAATGTTTGGCCAAATGTCTGGGTACCCCATG
GCCCAGACAAGTTTACACATAAAATTAATCATCATAATTT
ATAACTCCTTTCTACCAGCTCTCCTACTGTGGCAGCACCA
ACTACCATGAGTAGGAATCCCATGAGGATCTCCCAGCTAA
AATGCACACAGCATCTCTTCTAGAACATCACCCAGAATGC
AAACCTACTGCTTCATCAAACTGTTGCTGCTGCCATGATG
CTGTATGGAAGCTCATTTTGACATTAAGCTCCTTGAAGGA
AGGGGCCATGTCCTTTTATTATTATATTGTCCCATTTCTC
TTTATGTCATTCACGGTATCAAGATAGGGCCTGGCACAGA
AGAGTTTTTTTTCTAGAACTAGTTTCTATTTCTCCTTTTT
ATGTACCAGCACTATAGCCACCTTAACCACTATCTATTCC
TTGGACATCTCTATTGCTTTCCTACTTCCTTGCTTTTGCC
CAAGTTGTCCTCTGGGCCTGGAATGTCCTCCTCACTTCTA
CATGCCCTGCTCCCTCCTATCTTTCACAGCCCAGCTTAGA
CATCACTTGGTGACTATAATGGTTTCCACTATTTGTAAGT
TCATCCAATGAGTGTTGGTACAACATCATCTCATCTCAGC
TGGCAGTATTAAGCATTGAGTGTGCTCTGGGCCAGACTTA
GTTCTTCACACTGGGTTGTGAGCACTTGGTTGCAACCCTG
AAAACTTCATATTCCTCCTTGCCTGATGAGTCCATTTTTC
TGAGGTTCTAAGTGTATGAATACTCACAGGGCTTAAAGCC
TACCAACCTATGAAGGTATAGGCCAGATGAGACCAGAGTG
GCCATCAGGAAGGAATAACCAACTCCTCTGACATTGACAC
AAAGCCTCTTAAAGAAAGAAAGCATTCTGTTTCTCATCTA
GTGCGGCTCCAGACAGGAAGCTCCAGAAAGGTAGCACCCA
AAGCTTCTACAAAGTTAGTTAAATCAAAGCCAGAGATGGC
CCTGCAGCCTCAAATTTCACAGGGATAAGAAAATTCTACA
AAGTCATTGCATGGACCTGGCCCAGCCTTGGGCAACAGAT
ACCCTTTACGTACTTGGGTGAGTGGGCGATTATGTTAAGT
TTCCAGATGCCACAAGGACTCCAAGACATGGTATATGAGC
TGCTGCCGTGAAACTGCATATTCTTGGAATAGTGTTAAGG
GCCCTACGTGCATGATATTTTGTTAAGTCCTCAACTATAC
CAAACTGCAAAAAGCACCTTAATTAATTGTCATTTTTGCC
AAACCATTTACCAGCATGATTTTATTAGCAGCAACAGACA
CAACTCTGGGAAACTGAGAGAAAAGCTCCTTCCTCTCAGG
TGACTGTGGTACCTGTGACCCCACTCTGACTGTACTGCCT
ATGCGGGCCATTGAATAGGGAATTGGAGTTGGCCTGAGAC
AGCTCATTTGTAATACTAGAGCATTAATTATAAGTAATTT
GGAAAATGTCTCGTTGACTGTGTGTGCATTGAGTGGAACC
AATTAAACTGGTGAAGTCAGGCACTTAGGAGGCCAGGCAG
CTGCTTCACAGATAGCTCAGGTAAAAAAAGAGCTAAGAGG
TGTCCACCCAGGGGCTGGTAGTCCTGTGTTAGCAAGAAGC
GTCCTCTCAAAGAGGCTGCCTCAAGCTGAGTGGGTGATGT
TAGGCAGAAGGGAATGAAGCATAGAAGGGGTTCTGAAAGG
ACAAGAAAGTCCCCATTATTTTTGCAAAATTAAACACACT
TCTAAGAGTACTAAGGCTATTACCAGCTGTTATCTGACAT
TAATATACAGGAGCTGATAATGAAAAGGGGTTGATGATCT
CTTAGACTAAATCAGCATATACTTAAGCAATACACTTAAA
ATGAAGGCAAGGCAATTAGCAAATCAGGTCAAATACAGAT
GTATTCAAGCTAACCCGCGATGGAATTTTTCAGCCTCTCT
TGCGATCCACGGGTTCCCTCCTGGGGAAAGCAAGTATTCA
ATAGGTAAACTCTTCTTCCAACGTTGTTACCTATGTAACA
AACTTATGACCTTCATTCCTCACATCCATAAATCTCCAAA
CTTCTAAGATGTCATATTTTAACTAAATTTCTATTTTGTT
TTCCTTTTGTGGTATACCTTTGGTATAAATAATTTGTATC
CTATTTTGATGTCTTTTAGTTTTAAATCCATTTTAGCCCC
ACACCTCATATGCCTTTGGTTTTCCTTCCTAGCTGTTTTT
CCAGTATTTGTCTCCCATAAGAGGTCAAAAAGCATGTTCT
TAAAAGGTCTAGTTAGTAAACACTTTAGGCTTTGTGTATC
TGTCACAGCTACTCAATTCTGCCATTGTAACACAAAAGCA
GCCAGAGATAATATATACATGAATAAGCATGGCTATGTTA
CAGTCAATCTTTATTTACAAAAACAGACGAGGGCAGATTT
GGCTTGTGGGCAGTAGTTTGCCAACCCCTGTCCTATAGGA
ACTGAAAGAAGGCAGAGTCGCCTGACAATTAAGCCTGCCA
GCCTCTATGGATTTCCCTATGAAAGCACACATTCCTGCCC
CTGTAACAATTCAAGCAGAGGTAGATGGGCCACAGTAGCA
CTAACCCTAGAGATAATGCTGGCCTAGAGCTGCTCTGTTA
CAACAAAGGTGGATCGGATCACTGATCTGCTCAAAGCCCC
CAACAGCTTCCCATCTTACGAAGAGTGAAAGACAAAGGCT
CAACTTCATCTGCAACCCCAGTCCCATTGCTCTGTGATCT
TATCTCCTTCCTCTCTCTCTACTTGCAGGTCCAGCCATTG
AGTTCCTCATATTCCTCCAGGAAGCCAGCAAGGCTTCTGC
TCCAGATCCTTGCCCTTATAATTTCCTCCTCCTGGAATGT
TCTTTCTCCAAAAATCTGCATGGCTCACTGTCTCAATTCC
TTCAAGTCTTTACTCAGAAACCATCTTCTTGAGGTTTTTG
TTTTGTTTTGTTTTTTTGACAGAGTTTTACTCTTGTTGCC
CAGGCTGGAGTGCAATGCCGTGATCTTGGCTCACCGCAAC
ATCCTACTTCTCCTGGGTTCAAGCGATTCTCCTACCTCAG
CCTCCCAGGTAGCTGGGATTACAGGCATGTGCCACCATGC
CCAGCTAATGTTTGTATTTTTAGTAAAAATGGGGTTTCTC
CATGCTGATCAGGCTGGTCTCGAACTCCTGACCTCAGGTG
ATCCACCTGCCTAGGCCTCCCAAAGTGCTGGGATTACAGG
CGTGAGCCACCACACCCAGCCTCTTGAGGCCTTTTCTGTT
CACCCTATCTAGCATTTCACCTGGCATTTAATCTCCTCTC
TGCTTCATTTTTTTTCATTTGCCCTTAACAATATTTAGCA
ATATATCTCTACACTTACTTACTCTGTAATTATGTCTGTG
TCCCTCTACTCCACTAGAACCCAACTTTCTTAAGGGCAAG
GATTTTTATCTGCCTTGTTAACTGCAGTATCCACATTACC
TAGAACAGTGTTCAGAAAATACTCAGTATTTGTTAAATGA
ATGCATCTTGGCCCGTATTCCTAAAAGGATCCCCCTTAAA
CGGAAGCATGCTTAAATTAATGTGGTTTCTCTTTTGCCTA
AGTACACATTTCTTTCCTCTCTACCCTATTCATCTGCCTA
CCTGCAAAAGATTAGAAATAATTATAGAATATAAAGAAAA
AAATGAGATGATATATTCAATTATGGAAGTCAAAATGTAG
ATTGTCAAAGCTCTACTATTGCTGGCAAGCCAGGCTCTTA
TCTTGAGAAAGAATTATCCAAATCTATTTATCTCCTTTAG
CACATCAAAACCTGATCTCAGTCAGCACCAGGATTCAATC
ATAAGTGTGCAAAGGCCCGCTCTGCGAGGTAGAGGCTCTG
GCTGAGGGACGTGGAAGAAAATCTCACCCTTTGTTGGATC
CTGGGTCTCATGGGAAGGAAGTGGATGAGGCACAGAGAAC
AGCAATTCTTCCCTTCCCCTTTGTGGACTTAGGCTCAGAA
ACAGAAGGTAAATTAGATAACTTAATAGGGGCACTCATGG
GAGGATCATGTATCCTGTTTCTTTTGGAGACTCTGGAAAG
AACCCTGCTAACAAGCAGCCTCCCAACAGCCTGGGTCTTA
GCCAGAGGTCACCCCTGGGGTGTGGTTGAAGGGCAGCCTG
TATTTAGGTGGACTAAATCACTGCCAGTTCCTGGATGGTG
TGGCTGCTGAGCTGAGAGCCACTGGTGGCCCCTAGAAACT
TCCATGGCAGAGCAAAATGACCCCACAGAAGGGCCTGGGA
GTGGACTTTCTGGCCAGCAGACTGACAGGAGACATAGTGG
GAGGCCCAGTAGTAAGATGCCTGTGGCAGCCAAGGTGAGG
CCAAGTCAGGCAGGGAGCTCCCCTGGCAGTGTTGACTGAG
ACAAGAGAAATGAGCCTGAGTGCACCAGCCACCCACTTCA
GTGTCAGAAACAGAGAACCAGGCAGACAAGGGACACTGCC
AGCCAGCACTTGCAGGAGGAAATAGCAGGAGGGCTGGGGA
GAAATTCCTCACTGTAGCAGACCACAGCCAGATCCCACCA
ATCTGGTTTCCTCTCCTTGAGCTCAGAGAGAAACTACATT
TATTAGCCTCTCTTGCGGTGAGGTCAGAGGCTTGTGACCA
GGTTCTGGTCAATGGAATCTGAGCAGTTTTGATGCCCACA
ACTTCAGGCCTGGTCATCATCCACCCCATACCCAATTTTT
CATCATTCTCTTTCCTCCTCCACAGCAAGCACTCAGGTCA
TGTACTGAGGGAAGAGGGACAGAGAGGGAGAGACATTTTG
ATATTTACAAAAAAAGATGAAAAGAGAGTATGAATGATGG
TTACCACTTTAAGAAAAGCTACCCTTCCCAGATCAAACTG
TGACACGGATGAGAAATAAGCCTTTGTGTTAAGCCACTGA
GATTTTTGGAGGGTTGTTTGTTACAGAAGCTAGCATTATT
GCTATTATTGTTGTTGTTTATAGAGATGGAGTCTCACTTT
GTTCCCCAGGGTGGTCTCAAACTCCTGGCCTCAAGCTAAC
CACCTGCCTAGGCCTCCCAAGGTGCTGGGATTACAAACAT
AAGTCATTGTGTCCAGCCTGGAAGCTAGCATTGTATATCC
TAACTTACATGTCTGCATCATTCCAAGTGACACGCACCCC
TCTCCCATATGCCCAAATGCTAGAGAGACTTTTTTTTCCC
CCTCTCTAGGGAGAGATTGAACACTACCTGAAGGAATTAT
TTAACTTTCCAACTTTAAAAATTGGACTAAGGTTATATCA
GACCTGACATGTCCTTAATTTATTTTCCCACTAAGCGGAA
GTTCAGGAGAAAAACCAAATTAATCATAGGCAAAAGTAAA
ATTTCGGATTTAATTCTTTTGCACTTCTGTGTTAGGTAGG
AACTTAAATTTGTGATTCCATTACACACAATTTGGGATAA
GGGTTTTAACAATAATTCTAAGATTTTGATTCTAGCTCTT
AAGAGTCTAATAAGAGAAAGTAAATGTTAGGGACAAGAAA
GTATAGAAACAAGAAAATTTGCGTAGGAGCTTGAGTAGAA
AGAACAAAGTCAGTTTCTCCTACTGTACTGTCACTCAACA
GTCAATACAGAAGACTTCTGTGACCTGTAGTCACCAAGAA
GGGTATGGGGATTTTCCACACAGCAACCACTAGTCTATTA
ATTCTGCAGCAAATTATTTATTTAGTGGCCCCTAGCTGGG
TGTCCTCAAATTCAATTCCAACACTGTCTACCTGGAGATA
GTGTCAGATCACACAGGTTGAGGGTTCAGTCCCACAAGGC
TCCACTGACTTCTGATGCTAACCACAAGTCCCAAGTTGTC
TTACCCATGCTTCCCATTGACCGGCTATAAATCAGGTTTC
CTGCAACCCCCTCCTTGGATTCGATTAGTTTGCTAGGGTG
TCTCCTGAAACTCAAGGAATCATGTCTACTGATTTATTAT
AAATGATATTACCAGGGATACAGATGCAGAGATGCACAGG
GTGAGTATAGGGGAGGGGGCGTGGAGCTTCCATGCTCTCC
CTGGGCATGCCACCCTCCAGGAAACTTCCCGTGTTCAGCT
ATCCTGGAAATGCTCCCAACCCTGTCATTTTGAGGTTTGT
ATAGACACTGCTTGTGTTGCAAGCATCAGGTGTTACATTG
TATAAAAATCATGGAACCCACTGCCCGGCATAATATACAT
GTACAATGATTACCAGTTAAAACAATAATACAAATTGACA
AAAAGGAAGACTGGTAGAATTCCAGAAGTATAGAGTTGAA
GGCAAACTTTTTTACTCTAGGTCCTGCTTCTTGAAAGGAT
GCCATATTTTCAACACTGTAGGAGAAATTTCTCTCTCTTC
TAGTCTGTACCTGTCTGTCTGTGTGTTTGTCTCTCTTTCT
GTCTCTCACATACACACACACACTCCCCATATAATTATTT
TATTTGTATTCAAATATGTTATTGCAGTCTTCTGCAAAAG
TAATCAGATCTTAACTCAGAACCTCACAAACTTCCAATAT
GACATCACAACCTTGCAAATAGCCATTTGGGACAAGCTGT
AACACCCCACTGGGATCCCATCTCCAATAAAACAAACAAC
AGGTGTCTCTTCTTCTGAGTGGACTGTGAACCCATTTCAC
CCTACAGGGACTGATATCACTAAAGATGTATCAGCAGAGA
ATGGACGACCACTCATGTAGGATGCTGAGAGAGGGAAAAT
CATACATTTTTTTTCTGACTGGCTTTGACCTTCCCAGCTG
TAAGGAATGATCTATTCCTACAGACCCAGCACCATTAGTT
TCTGAAATAAAGAGTCCTCTCCCCATATAAATTGGAACCC
ACTCCCCAAATAAATTGTGTCAATTGTGTCTAGAACAAAC
TCCACTGCCAGGTACCCCCTGGGCACTGGGCTGCAACCCC
CTTACTGTCCCCAACTATGCATAGGCAGCATCTCTGTGTC
CTTCTAGTCTGGTCCTTGCTTCTTCATTCCATTTCCAACA
TCCCCTTGGAAGCTCTAACCCTAGCCCAACTGACCAGAAA
CTTCCCCTTAGTTTGCCCTTGCCAGCCCTTTCCCTGGAAC
CAGACCTGGCTTTATAGCCTCAACACAAACTTGAACAGAT
CTTCTTGAAAACAACCTACATATCTACAAATACAAGAACA
ACTGCCTCTACAAGAAGGCCCTCTACAGTGCCATGTTCTC
ACGGCCTTGGATTTTACTCCAGTCTAGATCCACCCAGAGT
TCTGATTCTTTTTCTTCCTGGCCTGCAGCTTTGGGTGATG
CTCCTTCCCCGACAAGAGGTCCCCAGCATGTTCCACAACT
TCAAGGAAAAGGACAGAAATGATCACTGAGCAGCTGAGCG
TGTCAGACCCTGGGCCACACACTTTCATCAGTGACTTGGG
GCTTCTCCTTGTTTTTGAGTATGTGATGCCTTTTTAAATC
TTAAAAGTATTTCTTACTTCTACATCTATGATACTTTTAG
TATTTGCTAATTATCAAATATATAATGACAAGCAGCTACT
ATGAATTTAGTTACATCTTTAAATGACTTTTTAATTGTAT
TAACCCCAATGGTGTATGCACAAACACATATACATGCACA
CACACACACACACACACACAATTTGGAAATAAGTCGTACA
AATAAGAACAAGGCACATTTTTTACTCCTGCAAACAGTGC
TTAGCACACTGCATATAAATTAATCTTCGGCCCTCCCAGG
TGACTATATCTCATAGGCACATTCTTTACCACTAAGGTAG
GGAATCAGGTGAGTGCTGAGGGCCTCAATTTGTTTTTCCA
CCACCTCACACTTGATATCTGACATTTCCTTGCATATACC
TAGGTTGTGCATGATTCCAGCAACTGTGACCTTAATGCAG
AGAAAAACCTTATTATACTTTAACCTATAAAAAACAAAGG
ATTTATCATTTACAAATATTGATGTTTTTATTATTACTTA
GATGGAATTAAAAACTTCCTAAGTGATAGTGACACACTAG
TATATTATGACGATAAACTGAAAACCCTTCAACAGATGAT
CTTCATAATGACAAAACACCACATATCAGTTGTTACTTTT
GGCCAGGCAGTTTATGCTCAGTATCTCACTTAATCTTCAA
TAAATTCCTATAAGGAATTTACCAGAGAGGAAACTAAGAC
TCAGCTCCAAATCCTAGGGTTAGTAAGTGGCTTCAACCCC
AGTTCTTTCTGTACAAAAACCAACACAGTTAATCATTATT
CTTGATAACGTTTTTCTAAAGTAGTCCCAAAAGGAAGGAA
ACTTTAACCACTGCTAAATTATTTTGAGTTTTGGCCATTG
CTCCCATTATTGATATAAAAGGCTCAGGGAGGTCAGCTAT
CAAGATTCTGCCACTGATTAAAGCCAACAAACAAACAAAG
CACATCTGGGTTCCAACTGGGCTATTCAATAGGTCCATGT
GTTTCTCTGCTCATTTATTTCAATAACTTGAATGCTGAAT
GCGGTATGTATAGTAATTAGGATCTCAGACTCTGGAGCCA
GACTGCCTGATTTCAAGCCCTGACTCCACCCTTAACTAAG
AAGACCTGGACAAGTCGTCACCTGACCTCTTCGTGACTAA
GTTTTTCCTCATCTGTGTGATGAGAATAATAATCTCATAA
TTATATGAATTAATATATTTAAGTATTTAGCACATTGCCT
TATACATGGTAGGAACTATGTGTGTATTTGCCATTATTTC
TAGATGTGAAGAAATACCTTGCATTGAATATATTTCACTT
GCCACCTTGAAATGAAAGAGAGCCAATAAAAATAGATGGG
GGTTGGGGATCCGGGCGCAGTGGCTCATGCCTGTAATCCC
AGCACTTTGGGAAGCCAAAGCGGGTGGATCACGAGGTCAG
GAGTTTGAGACCAGCCTGGCCAATGTAGTGAAACCCCATC
TCTACTAAAAATACAAAAATTAGCCAGGCATGGTGGTGTG
CGCCTGTAGTCCCAGCTCCTCAGGAGGCTGAGGCAGGAGA
ATTGCTTGAACCTAGGAGGCAGAGGTTGCAGTGAGCCGAG
ATTGCACCACTGCACTCCAGCTTGGGCAACAGAGCAAGAC
TTTGTCTCAAAAAAAAAATAGGGGGATAAAGGAGTTAACA
TCCAATGGCCACCATTTATCTGACAGGACTCGTACATCCT
CTAAACATTCAGCAAGATGAGCCTTACTATCGGTGGAGAC
ATCTGAATCCATGTGCACATCAAGCATTAGCTATACCCAG
GGTTGCATGAGAAGTAGATGGTGGAGTGAGGATGGAAACC
CAGTTATCTGACTCTAAGGTTTGACTTCTACCCACAAAAA
CATGATACAATGTTCTGTAATTTTAACCAAACTCAGTGAC
ATTTGGGATTAGAACTGAAGAGAAAAATCTCATGAGGAGA
AACATGGTTCTCTGCCATTTAAAAATACCAAAATGAGCAC
ATTACCATTAGCATTTGCAATGAATTTAAACTCTTCCTTT
ATACTGGATATTGTGTGACATGAATTACAAAGGAAGATTT
TACAAAATGCTGTGCTCAGGGTTGGCTGTGGGATGAGTGT
GAATGACCTCTACCTCAAGTAACTTATAGTTTAGTATAAG
AAATGACACATAATAATTAATTCATTTTGAGTTTAACACT
GGTTAGGATGAATATGAGAAGGATTATCCCAGATGGAGAG
GAAACTTCGAACAAAGACATTGATGAGGAAAGAAAAAAGC
AGGGTGAATTTGGAGGGCAGTCTGTGGTTCTCTTCACAAA
GTTGGATTGACAGCTAGCACTTCTTAAGTTCAGGTAGGAA
CTCAGGTGGGCAAGTAGAAGTTGGGAAGATTTGGGTTTGT
ATCTGGTCACAGACACCAATACACAGAAAGGTCAGGCAAC
TTGCTGAATATTTCAATAAATTAGCACCTCCAAGACCTGC
AGGTTCTTCAAATCAGAGGCTCTAGGACCTCAGTCATTCC
TCCATCAGCATCATCCAGGGGACCCAGGAGTTGGCATCTC
CACTCACGCAGGGGTCAGCCCATTTGTCATCTACAGCAAT
TAGAAAGCAGTTGCACTAGATCCCTAGGGCTGCTGTAACA
AAGTACCAAAATCTGAAGACTTAAAACAAAAACAATCTAT
TCTTCCACAATTCTGGAGGCCAGGAATTTTAGGTTTCTCC
AGGGCCATGTTCTGGAGGTGACCCCTTCCTATCCTCTTTC
GGCTTCTTAGAGCTCCAAGTGTTTCCTGGCTGTGATAGCA
TCACTCTAGTCTCTACCTCCATCTTCGTGTGGCACTCTTC
TTTCTGTCTCTCTGGGTATTCTCCTCTTCCTGTAAGGGCA
CCAGTCATTGAATTTAGGGACCACCTGAAATCCAATATGA
TTGCATCTCAAGATCCTTAATGAAGACCTCTGCAAAGATT
ATTTGCAGATAAGGCCACATTCTCAGGTTGCAGCTGATCT
TGAAAATTTGGGAGACACTTTACAACTTATTGCAGCAGGC
ATGAGATCACACATGCAGGAGCCAAACACCAGGCTCTGAG
GAGCCAGCTTCATGGCCACCTCTGCTGCCACTGCCGAGCT
GCCAAGCATAGTCAATGCCAGCCCTCAGGTGCCTACTCTT
GGCCCCACAGGACCTGAGAGTTCACCCGTTTCCGTTCTGC
CTGCCTTGTCTCTCTCCATGGATCAGGTGGGCATATGGCA
AAGTTCACATTTTGAAGTGAGAATAACATTTATTTTGAAC
CCATGCTCCACTGAACAGGAGTCTGAGGAGGCAGCATGTA
CGTCCTGCTTCCCAGAGGGCTGTCCTTGACTCGTGGAAAA
ATACTCAGAGGAAAATGCCAAGCTAGAGAACCATGACCTC
CCATTAGATGCGCTGGCTGGAAAACATGACACACAGAGAT
AAGGAGCAGGAAGGCCGCAGGGGAGCAGGCCTTGGGTGCA
CCATGCTCCATCTCACATCAGCTCAATGACAGAGACCGCG
GGCCCAAGGGAGCAGATCTTTCTTACTGGTGCCTGAGGGG
TGGCATTCAAGTGACCCAGAAACAGGTGGGTGGGCAGCTC
AAGAATACAGGTCTCCAGAGGGACAATGGACTCAGGAGAG
CTGATTCTGCACTCAATACCACACATCTCAGCATTTTATC
TTTCTCTAATTGTTTAAAACAGGACTTTTGAAACTGAGCC
TGTGGTTAGACTTCCAGCAGGTCAAGAATCCCCTGATAAC
AAATACCAATTGTTTCCTATTTTCACCCGGGCATTTTTCT
GAGTACATGGTCGATAGTGTTTGTCAGTATTCAAAGGGGT
CTCTCATTCCAAAATGGTTAAGAAACACTGGATTTCCCAT
CTTCTCTTTGTGTATTTAAAATTTCATCAGGGAGCTTTTG
TTCTCTTGTGTCCAAGGTGCAACACTAGAGGTTAGGGAAG
AGGTGTTAAATAGACTCTTAACTTGTTGATTGATTTAGAT
TTAAGACCAGGCAAAGATCTTGAGTCCCCTTCCCTATTTT
ATTGCAGATCTTTTGGGGGGAAGCTCTTACGCGAATTACT
GAGACCAGAATGATGAAGTTGAGATATTGGCTCCCTACAG
GACGTGCCATTCTATAAAAAGGGACTATTCACAGAGCAGA
CATGGACATTTTGGGCCTGGCTGGTCAGCATTTAATGGAA
CTCTTGTAGGCTGCTGCAAAGGAGGCTGTGACTGTCAGTC
TGTTTACTGTGGAATCTGGCTGATCTTCTCTAACAAGAAT
TACTGAAACATTCATTGATTCCTTGTATTGCTTCAATGTT
CTAATAGAAAAACTTTCCTGACTCGATAAGCTCAGTGAGA
AAGGGCTAACTCTACAAAGCATAAAGCCATTTGCCCTACC
CATGACTTGTTTTTGTATGGCCCGTAAACAAAAAATGATT
TTTACATTTTTAAAAGATTGTGGAAAGCAAAACAAAATTA
AAATACCCCTCCTCTCCTCCACAAAAAAAAAGTATATGCA
ATAGCAAAGCATAAAATATTTACCTTCTGCCCCTTTACAG
AAAAAGCTTGCTAATCCCTGGTCTACATTATAATAAAATG
AAACTTGGTTCCCAATCACAGCTCCAAAAATTGAGATAGT
GTGGAATAGGTGTAAATCACACTTAATCACCATGGATGTG
AATGTGACTGTGTCTGAAACCCGGCTCCAACACCCCTGGC
CAATGAACCTAGGACCTCAGCCTCTTTAACTGCAAAATGG
GGATAATGAAAATACCTCCTCAGTGGATTACAGATAGAAT
AACACAACAATTACACATTTATCTATGTGTATCTATTTAT
TTTGAGACAAGTTCTCGCTTTGTCACTCAAGCTGGAGTGT
AGTGGCACCATCTTGGCTCACTACAGCCTCTACCTCCCAG
GCTCAAGTGATCCTCCCTCTTCAGCCCCTCAGGCAGTTGG
GAGTACAGTCATGCATCATCATGCCCAGCTAATTTTTGTA
TGTTTTGTAGAGATGGGGTTTCATCATGTTTCTCAGGCTG
TTCTTGAACTCCTGAGCTCAAGTGATCCGCTTGCCTCAGC
CTCCCACAGTGCTGGGATTACAGGCATGAGTCACCATACC
CCACCTAATTACATTTTTAAGTACTTAATATATAAGTATG
TAATACAACTAATAAACTCAGTAAGTTCCAATTGTATTTA
AAATGCATTTTTAAAAAATATTTTTAGACAAGGAAAGGAA
TCTGGACTAATAAACCCTATTCATCTAAAAGTGTTCTAAA
TGTTAGAAAGACCTCAAAATACTATCTAGCCCATCTCTCA
GCCTCGAAGTTGATATACTATAATTCAAATTTTATTGATG
AGAAAGCTGTCAGAGAGGTCCACTGACTTACCAAAAGTTA
CAGTTTCCTACATCCTACATTAGAATGCCTGTTGTGAAAT
GGAGACATTTTGTAATCTCTACTCATTCAAGATGTATTCT
TTCATTTATTCATTCAACAAACATTTAAAGATCAGCTACC
CCATGCCCAGCACAGCATGTGGCACTAGAGATGAGAGAGA
GACAGAGAGAGAGAGAGAGAGAGAGAAAGACTGAGACTCT
GCTCCCAGAGAGTGAGCAGAACTAAAGGTTGGCAAACAAA
TAAGTAGAAAATAAAGAATTCTATGGATGCTAAAATAGAA
GCCTATATTTTAAAAAATGGAGAGAAGACCAAGATTCTAG
GTTGAGGAGATGCTCACAAGGCAGAGGGAGCAAGCAGAAT
AGGCAAAGGCCCAGGTACATAAAATAATCTAGCATGTTCT
AAGAATTGCAGGGAGTTTTGCACACAGTGAAGGGCCCATG
ATGAGGGCAAGTAAGGGCCAGATTGTAACAGCCTATATGT
GGTATGCTGAGAAGGTTGAAACTCATTCTGCAGCAACTAT
TTTGGAATTTTAAGCAAGGGAATGATCAACATGGTTTGCA
CTTCAGAAGAATCACCCTAGAAGCATCCCAGTGTGTGATG
GATGCCAGGGGAACACACTGGAGCCAGGGAGATCAATTAA
GGGTTGATATGGTTTGGCTGTGTCCCCACCCAAATCTCCT
CTTGAATTGTAGCTCCCACAATTCCCATGTGTTGTGGGAG
GGACCCAGTGGGAGGTAACTGCTGAATCATGGGGGCAGAT
ATTTCCTGTGCTATTCTCATGATAGTGAATAAGTCTCATG
AGATCTGATGCTTTTATAAAGGGGAGTTCCCTGCACAAAC
TCCCTTCCCTTGTCTGCCACCATGTGAGATGTGCCTTTTG
CCTTCCACCATGATTGTGAGGCCTCCCCAGTTACATGGAA
CTGTGAGTCCATTAATCCTTCTTTTCCTTATAAATTACCC
AGTCTCAGGTATGTGTTTATCAGCAGTGTGAAAACAGACC
AATACAGGGGTCTATCACAAAAGACCAGATAAGAGAAGAA
CAGCCTGAGCTGGGACAAGAATGACTTAGAATGTCAGGAG
AGAAGAGGGAAAGAAACAAGTGAGGCTGGAGGCAGGGTCT
ACAGAATTCCATAGCCACTTAGATGGTCACATGGGAAAGC
AGAGGAAAGAGCAAGAATGGGTCTTGGATTTCTAGCTGAA
TGAGCAAACTGTGGGGTGATTGATTCAAAAGAGAGATAAA
AAGAAATGATCCTGTTTTGGGGAAAGATCACCACTTATTG
TGTTTGGGACATGATGGAGTTGAGCGAACTGTGAGGCACC
CAGGTAGTGGGATCTGGGATATGAGACTGGGGCTCAGGCT
GAAGATCCAGGCTGGAGACACAGACACATGAGGACCCAGG
ACATAGGAAATAGGTAGAAACCTGAACACAGATGCAATTC
TCAGATCAAGTGAGAACCGAAGAAACACAAATGTTTCAGG
AGTAGAAAAAGGAGAAGAACATGAAAGACCATCACACAAT
TGCAGTTGAGAAGAAAATGTCAACATGGTGAAGAAAACCC
AATGAAACAGTCATCTCCAAAGTTAAGGGAGGACAGGTGT
TCAGAAAGAAAGGAGTGGACAACTCAAAGGTTACCTGCTG
CACTAAGAAATGAAGAGTCCATTGGATTTGAAAATGAGGA
GGTCATTAGTGAGATTTATGAGAGTACTTTTCTCAGAGCA
AAATAGCATAGGAATGTGACTGCAGGAAGCTGAGGGGTGA
ACGGGAGGCTGAGCAGGTGAAAGCAACCAGAGGAGATGCC
CTTCCTGGGGCTTGGTGATGAGGGATGCCTGGAAAGGAAC
GGGTGGAGAGAGATGCAGGACAGAGCTGCTATTGTTTCTG
CCTTTTCCATGGTGGTTTTGCTTTTTTTAATTGTTTGTTT
ATTTTAAGAGACACATAAAAATTTTCTCAGGGTTTGGGAA
CTGAATCAGAAGTGACAGAAATTTTGGAAATCTATAAGCA
AGAGGAAAAAACAGTGGATAAGGCTTACAAAGAAAGAGAG
AGGATATGTCAAGAGTACAGGTAAGTCAGGCAAGGTGGCA
CATGCCTGTAGTCCTAGCTATTTGGGAGGCTGAGGCAAGA
AGATCCCTTGAGCATAGGATTTGGAGGCAGTAGTGTGTTA
TAAACACACCTGTGAATAGCCACTGCACTTTAGCCTAGGC
AACATAGTGAGTCATCATCCCCTACTATTTTGTACAGACA
GAGGAAGGGCTAGGAGAACTGATGGAGGCAGTTGCAAATC
ACCAGAAGTAAGAGTCACGGTAATAATAATAATGAGCACT
CTGATACACCAGGCATACTTTGCATACATTCAAAAAATTA
CACACATAATATATGTTTACATATGTTAACTTATTTCATC
TTCTCAAGAATTCGTAAAGCAGTATCTTTTTTATTCCCTA
TTTATACATGAGGAAACTGAGACACAAAGAAGCTAAAACA
ACATGACCCCAGTCACGGGTTAGTAAGTGGTGGTTGTGGG
ATTCCCATACTCGTATGCTTGTAAAGTCAAGGCATGGTAC
CTAACAGCCTCACAACCTCAGTTATTTCTGGGATGTACAA
GCAAGATCACCAGCCAAGAATAATGTGGGGTGTGTGTGCC
CTCCTGGTGGGCTGGCTGGTGACAGCAGTGATGAGGTGGG
TGACTTGAGGCCAGTGAGGATGTGCTGACCCCTGCTTATG
GGACGAGGCTTCCCTGAGGCTCAGCTTCAGTTAGAGGCCA
AGGTTAAGAGATGCCCCTCAGCAGCCGTCATTAGTCAGGA
CCAGGTTAAAAAGTGGAAAGCAAATGAAAATACCCACATT
TCATGCTGAAACCTTTCCAGGGATCTACATAGTTCTCAGG
ATGAAAACTAAAGCCCTTGTCCATGGCCCACAAGGGCTGT
GGGATGGCATCTGTCTCCTTAGCCTCACAGGCTCACCCTG
CCCCATCCCCACTGCCTACTCAGGGCCTTGTACCTGAACT
TGCCTCTGCCACGTGTGCTTTCTTTCCACTCTCCTGTCAT
CTCCTTTCATCCATTCTAATGTCAAAACAAATTACTCTCT
AGGTCGATACTCTCCATATTCATTTCTAACAGTGCTTTAA
TATTCCAGGCTCCTTAGCCTCATTTCTTGAGGTTCAATTC
TGGCTCTGTCACCCACTAAGTATAAGGTTTTGAACAAGTT
ACTTCACCTGTCTGTGCTATTAAATGGGGGTATGAACAGA
GCCTGCCTCAGAGGGTTATTAAGAAAATTAAATAAGTTAA
AGTATGTAAGGTGCATTGCACAGTCCAAGTATTCCATAGG
TACTAAATGAATTGAAACTATATCTGTTTTTTAACACTTG
TTTCTCCACTGTATCATCTATCACTATTTTAATTGACTAA
ATAATTGCTTAATTAATTCTTTAATTCCTGACAGCTCCAA
TCCAATGGAATAGAAGATCCCTGAAAGCTTGGGGTAGTCT
ATCACCTTCTTCATCATATTCCAAGGGACTGGCAGAAACG
AAGCCACCAAAAAGTATTTGTGGAGAAAATTGAATTTGAC
CAAGAATACTGAGGGGGATAGACGGTTGTTGATACGATGT
GACAAGGGGACAGGACTAAAGAGGAAGTGAAGTTTGAAGG
GAGCAAGGTCGCTTTGGAGAGCACTTTAGTGAAAGCAAAA
GAGGAAGCAAGTTCATATAATAAGAGGATTTTGTCAGGGA
TTGAGAAATTGAAGTTTACCACCCTATTCCTAAAACAAAA
AAAAAAAGAAAGAAAGAAAGAAAGAACGAAGTAATTTGTA
CTAACGATATAATGGTGAGCTAGATTGTTGAAGTGAACGA
GAGCAGGCATCTTCTCATTCATGTGCCTATCTGGAATGGT
AAGAAGCATAAAGTTTCTAAAGTCAGGGGTTTATAGTCCC
TGCTCCTCCCTACCTCTGTAAGTATGGGAAAGTGCCAGCT
TCAGTTCTAAAATGGGGACGATAATACCACCTTGCCAAGT
TTCGATGGATGCATGAAAATGTATAAATAAAGTTTGAGGG
ACGTAGTAGATATTCAGTAAATGAAAACTGCTCTAACTGT
GACAGTGATTATTCATGCAGAGGAGATGTATTCCTGGGTG
ATTGTATGCAAATCAGTTGATGCTTGAAATGCATGGCTGT
GTTTGCCGGATAAAAGAATCTTGTGTTGAAGCCTTTCATA
AGACACAAAATCATCTTGTGAAGTAGTGCCCCTCCCATTA
TTTAATTTGTGTAGTTCTTTTACAAATGCTGGAGTATGAT
AATGCATAATAATATGACTATATGGTTGGCATCCATGGAC
AAAACTGTACACTTGTTGCAAAGACCCAGATCCCTCATGG
GGCAATTACCAAGAGAAAAGTCCTGTTACTCAGTCCAGAG
GCTGAAGGACAACAGAAGAGTATTTTCTCAGGTTTGACCA
TGAATTGTTACAGCATTTAAGAGGGCAGTCTTGGGTCATG
CACTATAAAACCTGGATTCAAATCCTGACTCCATCATTTA
CTAGTTTTTGTGGTCTTGAGCCACAAAATTAATCTGTTTG
AGCTTTTTTTTTTTAATCTGCAAAACAGGATTAATAGTAC
TCACTGCACAGAATTGTTGGAAAGAGGAAATAAAAGAATG
CATGTAAACCACTTTGCAGAGTGTCTGTAACATATTAGAA
GCTAATACAAGGCAAACTTTTTTCCTCATTCATTAGTGAA
CCCCCATGCCCAGATGGATATAGACTGAAAGGTAAGAAGT
AAGAGTCCCAGTCAAAGGGCCATCTGAGTTTGCAAGACCT
TTGGTAAAAGAAGATATAACCTTCAGCCTTCGGGGCAGGC
AGGATGTGGTAGCATCAGGAACCCATACGAGAAGTGAGCC
AGGATATTTAATATAGGTCTCATATTTCTTGGACTTCTTT
CACTCTTAATTTCTCTTACTATTCAGTTCAGTAAAGTCTT
TCAAAAAGATCCATTTTGCTTGGGTCAAGACAGGGCCTCC
AAGGAAGGCATTTAGGCTTAGATTAGGCCAAGCAAGAAAG
GCAGAGCAAGTCAGCCACGTGGGTTGTTATCCCAGGAGAT
CCCGGAGCCAAAGAACCCCAGGCATTGGCCACATGGTTAG
CACTTGGCCTATGGCCTCTCCCACATGGAGATTCCCCCTC
CAGAGCTCATCTTCAGGGCTTTGGGTTTGAATTCGTAAGG
GTAGCTTTTCCATTTACGCCTCTTCAGTTACCTTCTAAGT
AAACTTAACCATTTCACAGAGATGGTTTACTAAGACACAC
TGGAGTCTGCCCAGGGCTTCTGGTCTCATCACCTAATCAT
CAGATGAATAAAATGAGGAAAAAGAAGCATCAGGCCCATT
ATCTACAGAAGGCCAGAAAGGGTGATAAAAGTCTCCCTGA
AGCTCCCTCAGCTCTTCCACTCCCCCATTACAGTAGCTTC
AAAAAATGCAGCCCACATCTCCAGCCCCGGCAGTGCTGGG
GAGGGGGCCGGGGAGAGTGTGCTTTCTCAGTGTACATCAG
CCAACCTTTTCTTGGGGCTGCCTCTCCGAAGGCCCCTTTG
GCCAGAGTAGTCTCTCAGAAGCTGGAAGAGAACCCAGCCA
GGGCCTCGGGCAACACATTCATGCTCTGGCCCCAACCTCC
CCTGCCCTACTCCCCAGGTTTAATTTCTTTTTAATCAGAA
GTATAGAGAAGGACATTTTCAGCAGATCAAAAGGACATAG
TAAGCATAAAAGAAACACTGTCACAGGGCAGGAGCAGGAG
ATGTGATACCCACTGAGAAAGACAAGCTGCTTTCTGGGAT
GCCTTGGGGGCTGGAAACAGTGGTCTGAAGTCATCTTTCA
GAGATGCAGAACTCTGCAAACAGACTCAGTGCCGTTTGGA
ACGTGGGGCAGTATTATTGCCTGAGTGAGTTGGTTCTGCA
GAAAAGAGCCAATGCTGGGAGTACTGAGCTCGTCAACTCC
ATAATCCTCCCACCATCCTTGTCTCCTTTTTCTAACCATT
ATGCACCTCGCTTTCCAGACGTAGGAGAAGTCTAAGGCAT
TGTTGCATTGTCTGTGTATTTCAGGGATATATGGTATATT
TGCAAAGATCAGACTATTAAAATTCGAGAATAATGTTAAC
TTATTCAGAAGTGCAACCATGCAGAACACAGGCACAAGCA
AAGAAGAACTCTGAATCATAATATGTGTCTGCCCTAAACC
AGGGAGGATTCTGGGCTACTGGCAATTATCTATGTCTTGA
TGTAAGTGATGATTGCGTGGGTATTTACTCTGTAAAAATT
CATGGAGCTTTGCACCTGTGATTTGTCCACTTGACTCTGT
ATTATATATCATTTCTTTATAAAGTTTTTCAGAAAAGCTC
CTGCTCTAAACTACAATTTTTTAATTATAGGAAACCCCCA
ACCTGTCTTCCTTCAGAGCCTATTTACTCTTGTTTTAGAT
AAAATTTAAGCAAAGCAAGTTACATAATTTCTTGGCCATC
AGCAGCTGTCAATAGAAGTTACTGGAGGTAAAGAGGGGGC
AGTGGTGATTCTACTAGTCTCATGTACATGGACAACATGA
AAAATCTGGCATAAAAAGGAGGGTAGAGAGAATAGAAAGA
AAAAAAAATCAGACACAAGATGACACAAAACAGAACCACA
TGAGGCTTCTCAGCATAGAAGCAAATGGTTCTATTAAACA
TCAAAGCCCTAAGACAGCATTAAATTCCAGCCTCCTCAGG
AGGTCAAGATTGCAGTGAGCCATGATCACACCACTGCACT
CCAGTCTGGCCAAAAGAGCAAGATCCTATCTTTAAAAAAA
AAAAAAAAAATCCAGTCTCCCTTCCTAGCCACATGGCCCC
GGGTAAGTCACATAACCTCTCTGATCAAGAAATGAGAATT
CTCATTTCTGAAATTGAATTAATAATAATGCCTATCTTGT
CAGGTTGTTTTGAAGATTAAATAAGTGTTTGTGTGCAATA
GGCACTCACAGATTACTAGCTCTAGTATTAACTCAATATT
TGGACACATTCTAATAGTGTAATAAAAATTCAACCAACTA
TCCTAAATGCTGTGCCATGGTTGATTCTTTAGGAGACATC
AAGAACAAAACATGTCCCGTGCTTTCAAGTAGCTTACAAT
CAAATGGTAACAGCACATAAAAACAAGTAACTCAAGTTCA
ACGCAGAATATGGCAAACATTTTAAAAAGGGTACTCCACG
GAAGGAAAAAGATGCATATAGTGCTTACTATACACCAAAC
ATTGCATGAAGTATTTCACATATATTAATCTTTGTGACAA
CACAATGAAGCAGATAGTATTGTTATCCCCACATTTAGCA
AGCTGAGAAAACTAGGGGATAGGAAAGTTAAACAATTTCC
CCAAAATCATTAAATTACAGAGCCCTCAACCCAGGCAGTC
TGGCTTAACAGTTTTTGCCATTACCCACATATTTCATCTG
GGCTAGGAAATTATGTAATATATTTTAAAATTTATCTAAA
ATAAAGTAAGTAGTGTCTGAGTGAGGGCCTGAAAAGTCTT
CTTATAGGTAAGTACCAGAAATCCAAAATAATATTCTTTC
ACTTATTAATCAGTTTTATTGAGGTACAATTTACATATAA
CAAAACATACTGATTTTAAGTGTGCAGTTTAGTTAGCTTT
GACAAATGTATACTCTCACATAATTACAACCCCCAAAAAA
GATATAAAAGAATCCCATCAGTCCCGAAACTTTCCTCATA
TTCCACTGAAGGTAGTCCCTGCCACTCCCAGATGCATGTA
ACCACTGCTCAGTTTTCTCTCAGGATATGTTAGTTTTGAC
AGCTCTAGCATTTTATATATATAGGATCATACCATATGTG
CCTTTTGTTTCTCTTTTTGTTAGAGTATTTTAAGATTCAT
CAGTGAGGCTGGGCAGTATAATCCCAGCCTGTACAGGCTC
ACGCCTGTAATCCCAGCATTTTGGGAGGCCAAGGTGGGTA
GATCATCTGAGGTCAGGAGTTCAAGACCAGCCTGGCCAAC
ATGGTGAAACCCCGTCTCTACTAAAAATACAAAAACCAGC
CAGGCATGGTGGTGCATGCTTGTAATCCCAGCTACTCGGG
AGGCTGAAGCACGAGAATCACCTGAACCTGGGAGGTGGAG
GTTGCAGTGAGCCAAGATTGTGCCACCGCACTACAGACTG
GATGACAGAGCAAGACTCTATCTCAAAAAAAAGAAAAAAG
AAAAAATTTCATTGATGCTGTTGTGTATATCGGTAGTTCA
TTTCTTCTTGAGTGGAATTCTATTGCTTAAATATATTATA
ATTGTTTTATCCAGTCACCCTTGTATTAGTCTCTTCTCCA
CCTGCTATAAAGACTTGCCCGAGATTGGGTAATTTATAAA
GAAAAGAGGTTTAATTGACTTACAGTTCCACAGGGCTGGG
GAGGCTTCAGGAAACTTACAAACACGGCAGAAGGGGAAGC
AAGCACATCCATCTTCACACGATGGCAGACAGGAAAAGAA
TGCGTCATCGGCAAAGGGGGAAGCCCCTAATAAATCCAGA
AAATCTCGTGAGAACTAACTCAGTATCATGAGAACGGGAT
GGAGAAACCGCCCCCATGATTCAATTATCTCCACCTGGTC
CTCCCAATGACAGGTGGGGATTATTGGAACTACAATTCAA
GATGAGATTTGGGTGGGGACACAGGTAAACCCTATTACCA
CTTGATGAACGTTTCAATTGTTTCCAGTTTGGGGCTACTA
TAAATAAGTCATTGAGAATATTCAGATATGAATCTTAGAA
AGGACATATTTTTACTTCTTTTGAGTAGATACCTCAAAGT
GAAATTATTGGGTCCTGTGTTAAGTATATGTTTCATTTAA
TGAGAAACTGCCAAATTGTTTTCTAAAGTTATTGGATCAT
TTGACATTCCCATCAGAAACATATGAGAGTTCAAGTTGCT
CTACAACCTCATCAACACCTGGGATTGTCAAATTTAATTT
TAGCTAATTGGCTTAGTGTATGATATATATTGTGTTGCAG
TTTTCATGCTGCTGAGCATATTTTGATGTGCCTATTGGCC
ATTTACACATATTTTTGTGAATAAAATTTTTGATCATTTT
TTAATTTCCAATTTTTATTTTAAGTGCAGAGGTACATGTG
CAGGATGTGCAGGTTTGTTACATAGTTAAATGTGTGCCAT
GGTGAATAGCTGCACAGATCATCCCTTCACCTAGGTATTA
AACCCAGCATCCATTAGCTATTCTTTCTGATGCTCTCCCT
CCTCCTACCCTTGACCCTCCAACAGGCCCCAGTGTGTATT
GTTCCCCACCATGTGTCCATGTGTTCTCATGACTCAGCTT
CCAGTTATAAGTGAGAACATGCAGTATTGGATTTTCTGTT
TCTGCGTTAGTTTGCTGAAGATAATGGTTTCCAGCTCCAT
CCATGTCCCTGCAAAGGACATGATTTCATTCATTTTTATG
GCTGTGTAGTATTCCATGGTGTATACATACCACATTTTCT
TTATTCAGTCTATCATTGATGGGCATTTAGGTTGATTTCA
TGTCTTTTCTATTGTGAATAGTGTTGCAATGAACATACAC
ATGCATGTATCTTTATAATAGAATGATTTCTATTTGTTTG
GGTATATACTCAGTAATGGGATTCTCTTGTTATTTAATTT
TAATAATTCTTCTGGATAAAAACAAGTCATTTGTCAAATA
CGTGTAGTGTGAATACTTCTTCTTCGTCTGTGGCTTATAG
GCAAACCACTGTTTATTCATTTCTCCCTAAGAAAATACCT
AAAATTGTACCTCAATAGGTAGATAGAATTAGACAAATGG
AAAAAAGTGGGAATAAACATAAATATAAGCAAAAAACAAA
CATTTTAAGTACAAGGAACATTCAAAGTCAGAGTTGTATA
GAGAACAATGTGGAGAGACAAATTGGAGTAAGGTCAGGGA
GGGTGACATGCTCAGAAATCTGGAATGTATTTTATATACA
GTGGGAAGCCATAAAGATTTTCCAATAGCCAAGTGATATA
ATCAAAGCTCTTCTTTAGTTTAAGTACTTTTAAAGCAATA
CATAAATAGTTGTGAAGGCCAGATAATAAAAGTAAGCAGA
TCAGTTCGAAAACAATTTCAACAGTCCAAGTGAGAGAAAA
TGAGGTCCTGAACTAGGATCATAAAAAGAAGTCAGAATTT
GTAGAACTCAATCAACAGAACTTAAGAACCACTGTAGGCT
AGGCATGAAAAGGCAGCAATAGATGCTAAAGACCCTGAGG
TTCCATATAGGATGCTTGGCAGACAGATAGCACCATACCA
TGGCCAAGGAAGGCAAGAGTAGGAGATGCTTTTAAGAGAC
ATAGGGGTCAAGATTTGGATTTGTGTTGTTGTGCCCCTGG
GATCTCAGAGTAACCATGCCTACCCCATAAGAAGCTAAAA
TGTTTTATTCCCGATGAAAAAAAAATGGGTTTAGATATAT
GAAATCGGGGTCATCTTCCATCTGCAAGAAGATTGCTGAC
TCTACATAGAGAATGAAGACAACAAAAGAAGAATTTCAAT
GACATTTAAGGGGTAGGAAGAGAAACAGGAGTTGGTTAAG
GAAACTGAGAAGAAAGTAGTCCCAAAAGTATAAAAAAAAA
ATTCAGTGTTGTGAACGCCTAGGAAAATTTCAAAGAGCAG
GATGTCAGTGTTGTCAAATGCTTCAGAGGGGTTGAGAATT
TGGAAACATCCAGAAAAGTGTGCATTCTGTTCAACAGACT
CTGTGCTTAACATACTCTATTTAAGAAAGAGAAGTGTGCC
ATATTTTTAAAATTTCCTTTTTATATGCCATATATTTTTA
TAACATTGTCAAATTAAAGTAGTAAGCTTGAGTTAACTTG
TAAAATCATTTACATGAGTAAAAATATGGAATTCCCTGAT
GGCAGATGTACCAATGGAGTAGTTTACCATTCTTTTTTTT
TTTTCCAACTAGATAACCCTTTCTTCAAATCAACCCTTAC
TCAGAAGTCTATTATCTAAAACACATAGAAGAAACACTGT
TCTGATTACAGATAACTGGATGGGAGCAGAGCCTCACTAC
CTTGTAAGTATCCCACAATTGATAAATAGATGATAGATTG
GTAGAGATAGATGGATAGATAGAGATAGGATAGATAATTA
GATAAATGATAGATGATTGATAGATAGATGGATGGAAAGA
TAGATAGATAGATAGATAGATAGATAGATAGATAGATAGA
TAGACAGATAGTTTCTAACTCCTTAATATCCCCAGTAGAA
CGTCATCTCCATGAGAGCAGGGACATTATCTATCTGGCTC
ACCAACTGTCTTATTAGAGCCTGAAATAGTGCCTGGCACT
TGTTAGCACTAATCAAACATTAGCAAATAAGTGAATCGTA
GCCTCCCAATACTGTTAGGCAACCAACATTTATTGACTGC
CTAGTATGTTCAGAATGCTGGGCTATTTGCAATTATGTGA
ACTTGACACGTGGAACACCAATTCTAGAAGAACATATTAC
TATTCACATCATTGTATACATAAGAAACATCACCTTGAAG
AGCCTCCCCCAAGACATAATTTGACAGACCTAGAAATTCA
ACCTAGAAGCATTCAGCACCAATACGTATGGTCTTTCTTT
CCTGCACCACCATGTTGGACTCCTCTTCCTATGGTCCTCA
TGGATGATTACCTGGCCTCTAATGGTTGCTCTGGCACTAA
CTGAAATAAGTTGTCTGACTCCCAGTTGGGAAGTTTGTTA
TACCAGTTGAAAGTGGACACAATTTAGAAAGGAGAGAGAA
CAAGTAGAGCAGCATCAGTAACTCAGTTCTTCTTGCTGAT
GGTATTAGAGTTGGGAATGGAAGACTGGTGGAGTTCATCA
ATACAGAATAAACTCTGTTCTATATACCCTCCCACCCCCA
CAAGGACCAGTGGGGAAATGCTATGAATTCTGCATGTGAA
ATCAACATTCATACATTTGCAGTAGGGTGTCTGATGAGTC
TTTAATCACTGTATCAGTTATCTATTACCATGTAAAAAAC
TATCCCAAAACTTAAAGACTTAAAAGAGCAACGAGTTATT
TATGTCACAATCAATGGTTTGGTAATTTGGGCTGGGATCA
GTTGAGTGGTTCTGCTAATCAGAGCCAGGCTTAGCTGATC
TTGGCAAAACTTGCATGTGCATCTATAGTTATTTGTTAGG
TGGTATATTTGGTAGCTTGGGCTGTCATAACAAAGTACCT
CAGACTGGGTGCTTTAAAAAAACTGAAATTTATTTCCTGG
AGACTGGAAGGAATTCCAAGATCAAGGTATCAGCGGGGTT
GATTTCTTCTAAGGTCTCTCTCCTTGGCTTGTAGATTGCC
ATTTTCCCCTCTATCTTCACAATGTTCTTTTCTTGGTGAC
TGCCTATGTTTGTGTCCAAATTTCCTCTTCTTATAAGGAT
ACTATTCATATTGAATTAGAGTCCAATTTAAACACCCTAT
TTTAACTTAATTACCTCTTTAAAGGCCTCATCTCCAAATA
CTATTACATCCTAAAGTTCTAGGGATTAGGGCTTCAATGT
ACGAATTAGAGGTCGAGGGTGCCACAGTTCAGCCTGTAAC
AGTTGACAAGTGAGTGGGTGGTCTAAGAAGTTTCCATTGG
CATGGCTCACCTCTGTTCCACATGGTCTTTCATCTTCCAG
ATGGTGAGCCTGGGCTTATTCACAGGGCAATGGTGATAGG
CATCCCAAGAGAAAGAAGTAGAATGCAGAGCCTCTCCAGG
CTTGAGCTCAAAACCAGCATGACAGCACTCCTGCCACATT
CAGTTACCCAAAGCAAGTCACAAAAACAGCCCAAATTCAC
AGGTGGAGAACTGTGACTATTTTTGCAATTGACTACAGCC
ACTCTCCTTTCTTCCCACTCTTGCACCTTGGGGAAATCTA
TATAATACATTATGAGTTTTCTACTATTTTCACTATCAGG
CTGAGCCTGGAAAGACTGTGATTCAGTGAAGGGGCCTTTC
TTCTCACTCTAGCTCTCTTAGGCTTTTCTTTTCTTCCTCA
TCAGAAGGGACTATGGTGAAATTATTCATCCTGAGAGTCC
ATGGGTAGGTGGAAGGGGATGCCTCTTTTGAAGATAATTG
CATCTTAAAATGTACATAAGTCTTAAGCTAAAGAATGGAG
CACTTATGGCAGAGTTTCTGGTAACACCAAGGAGTAGGAG
AAACTTCCTTAAAAATCTATGAAAATTGCTTCTTCCTGTG
GAGGAGAAGTCCTTTGTTTTTACTTACTTTCTACATGCCA
AGTACATAGCCTCACACCCAGTGGCCACTCAATAAACAAT
GAGTGTTCTGAAGTCTGAGAGTAAAGGTTCTAAAATATTT
TCTGTGGCTGTGATTATGGAAGAACATTGAATATACACAA
AGAATCAGAGGAGCTGAGCAAGCCGCAGGCCATTCTTAGC
CACCACCTGATGGCTTGACCTTACACAAGCTATTTTTACC
TTATCCAAATCTCAGTTGTTCTCTCATTTGCAAATGAGAG
ATTTGGTAAGACAATTTCTAGGATTGCTTTCAGTTCTGAT
TTCCTATGAATTCTAATAAAATCTTCATGATAAGAGAGCA
ATGGTACATCCTCCTCTCTCCCTAGACAATCAGGCCATCA
TCACATTTGCTCTGCATGCACAATCCCATGTCTTTGTCTG
AGGCTCTGAACTAAGTAAGCATTACAACTATGACCAGCCA
GAATGGGTCACAAGCTGTCCTAGATTTTCTGAATTCTTGT
AAGTGACTATAGGGAGATAATAAAACCATTAAGTTTAGGA
GGAATTGATGGATTTCTAGTCACCAAATATTTTCTGCCTC
TCAAAATATCTCAGTAATAAGACTTTAAAAGGTTGGAGTC
CTTCATCCTCTGACTGTCAGCCCTGCTTCTCCAAGCAATA
ACCATGTCTAGTATGTATTTCTCTTGTATACATTGAAATT
CAGTCTATTGTATACATTTTCTTTATGTCCACAATACATC
TGTCTGCTCTGGATACACACAGCCATCTCCCAACTTTAAA
CATCAGTCTGTATATACAATGTGGGTGGGTTGGGTTTGGA
CCTGACCAGGACAAGGCCATGCACTTATATATTTAATAGC
CCTGTCTTAACAATCTGCCATTACAGCAAACATGAAAAAA
ACAAACGGGGACAGAACTCTTTTCTGTTGTTGTTGTTGTT
CAAACTCAACATCAAAAGTTATTGAATGATTTTGCTCTGC
AGTAGCCAGAGGGAGTGCTAATAGAGAGAAGCTCTAAGCT
CTGCTCTCTGCGTGGAAAGTAGTTCATATGCTTTATCATC
TCTTAGAACCTGTCAAGCTCAGTTAGCTGAGTGGACATGG
ATTGCCTCAAACAGCATTTGCTATGCATTTGTTTTCCAAA
CACACTACACCTTCCTTGGAAGGTTAATCCTAACAGATAA
AATGTTTGAGGGCTGATTTGGAGCTTACCAAGTCACTCCC
CTTTTAAAATCAGGTCTCCAAAGGAGAAACAGAAACTGAA
TTCAAAGGTAGATCACCTATCAGAGCAAGCTTACGCTTTA
GTTAAGCTTCTGTTAGACATTAACTGAAAGTTAAGATTTC
TTTTTTAAGCAGAGAATTTATTCCTGTTCACAAACAGAGC
TGTTTCTCCAGTTACCTCGAGGCTCCAAAATTTAGTATCT
CCAATCTGCAGGACTACACTCACTGCCTCCACAGAGATAT
CGTGTGGCATGGAATTTCAGTGAGTTCTCCTGGGGCCCCA
AGCATTCTTTCATTGCAAGGTCACTGCTCTGAGTGTTATT
AGCATGGCAATAAAGAACATATGCACAACAAATTTCAGGA
CAAGATCAAAAAGTGAAGAAAAAACAGCAGCACCTTTTAA
GTTTCCAGTCTCCCAGCACTAAATGGAGGCACAAATAGAC
ACACACACGCACACATACACACACACAAAAGGGGGCATCT
TCTTGGTTCTGAAAGTCAAAGAGACTAGTTCTGCAACAGG
TCAAATGTAATGGGAAGCAGTATACAACTGAGTGTTTACA
GAGTGGATGGGAACAGACCACACAGGAACTTCAAGAATTT
CAAGAAGGTAATAAAAAAAAAAAAAAAAAAAGGTTTAAAA
AAAAAGAATTTCAAGTAGGTTAAGAACAACTTTTTTATAG
GGTAGTAAGGGAAGTTGTGTAGGCAGAATTCTGAGGTGAC
TCCCAAAATTTCCACCCTGTGACATGCATGTCCTGTATCA
GCCCCTCCCTTTGAGTGTGGGTGGGCCTGACCTAACCAGG
TGGGCCCTTTGCGAAGAGAGTCTAGAGCAGGTGTGTCCAA
CCTTTTGGCTTCCCCAGGCCACATTGGAAGAATAAGAATT
GTCTTGGGCCACACATAAAATACACTAATACGAAATGTAG
CTGATGAGCTTAAAAAAAAATCACATAATGTTTTAAGAAA
GTTTACGAATTTATGTTGGGCCACATTCAAAGCTGTCCTG
GGCTACTTAGGGCTCACAGACCACGGGTTGCACAGGCTTG
GTCTAGAAGAAGCAAAAGAGATTCCAAGCTGCAGCCTATG
CTCTCCTGTTGGTCTTGAAGATACAAACTGCTGTGTTGTG
GAAAGCGCTATGAGGCAAAAAGTGGTGTGCAGCCTCTAGC
AGCAGAGAGAGCCTCCTGGCCGATGGCCACTGCAAAAGGA
AGGACCTCCATTCTACAACTGCAAAGAATTGAATAACACC
AACAAATCCACAAGCTTAAGGACGCTGACCTCTAGAAAGG
AATGCAGATTGGATTTCACCTTGATTTCAGTCTTGTGAGA
TCCTGAACAAAGAGCCCACCAAACCTGTGCCCAGACTCCT
GACCTTCAGAGATTGTGAGAAAATGAATGGGTGCTGTTTT
AAGCCATGAAGTTTGTGGTCATTTGTTACAAAGCAGTAGA
GAATGAATGCAGAAGGCTTCTTAGAGCAGAAATAACTTGA
GTGGGGCACAGAAGAAGATGCTGACAACTTGAAGAAATTC
AAAGAAGGTAGAAAACAGTGATACTGGAGGAATAAGGAGA
ACGTAGGTGGTTAAGCAAAGGCCCTGAAGTAATTAAGTGC
ATGGTAGGACATGTTTAAGATAACATCATGACAAAGAAGA
CCTTCACCTTCCTATTTCTTACTTTGATGAATGTAGAATG
TTTACTTGGTAAGCAGATCATGGCTTATCACGCCCATTAC
ATATGAAAAAACTGAGGTCAATGGATATGCGTCAGCTGTG
CATTGACATGTGATTATCCACAGACATGGTTAGCTTCCTG
AAGCAAAAATCTCGTTGAAATATATGAAATGCTTTCTGTT
TGGTCTTACATTTTAGAGGTTAAATCTAAATTTCCCAAGC
AGCATCTGAGGCCCTTCATGTACTTCTCATCACTCAATCT
CACAGTTGCATCCTACCCAAGCCAAAATGTACATACACAC
ACATACTCCCATACATTCCTGTATTGACCAGATAGTCCCC
TACATATAGATATTCTTTCCCTAACTTCTCCCTCCACCAT
CCAGCCTCCCACCCCAAGCTGCTGCCTTGTGGCTCTTTCG
TTCTTGCTTTAAGACTCTGGTCAAAAGCAATTTCTCTTGG
GAAGCCTTCCTCTGGATCCCCACCTAACACCCCAGGCACA
AACTTTCATTAGTGATCCTGCAGCGTATTGAACATGCCAC
TGTTAGCACAATAATAATAGCAGTCAAATTAACAGTAGCT
CATGTTTATTGGATGAATATCTAAAGCCATACACTATACC
TTTTTACACGCATTATCGTGTTGTATTTTTATCACATTTT
TTGTGTTTACATGCTTCTCCACTAAATGTTGAATCTCTTA
AAGGCAAGCATGATGACTTTTTCATCCTTGTACCCCCTAG
GGCTTTGCACAGGGTAGAAAGCACTCAAAATATATTTAAT
AGATGAGTTAAAAGAGTCAAAAGTAAGGCTAGAATTCAGG
TCTACAGATCACAAGGCAAGGTTTTTTCCTGTCATACCAT
CACAATAAAATGGATGTAGAAGGGCTTTTATCAAACTAAA
AAATACCATGTGGGGAAAGGCAGAAGATGCCAGCCAAAAT
CTCCCCTTTTGTGCCCCTCTCTTATCTCCTTCCTGCCTCC
TGCTGCCAAAACAATTTTAGATAATGGGAAAGCTCATCAG
CAATGCTGGTCTACTTTATGTAACTCAGGAACCCCAAAAT
ATAAAGTGGAATGTACATGTGTTCATGAACAGTGGGAAGC
AAAATGAAGGCTTGCACGAAGAGAACCAGGCCATCCAGTG
AACAGGGCATACAATCTGGACACCTGTAGAGAATCTGGAA
TCCTGTGGACATCCAGGCATCCCAAGAAGCAAAGGTAAGC
GAGCTCCCTAGTTAGGCACCCAAAAGACCTGTGTGCACTC
ATTTCCTCCTTAGAATTCTGTGCTGTATTTCAACCATTGC
TTTGATAAACAAGGCAGTCAATGTGACTCTTAAGCAAGCT
GTAAAAAAACTCATTATCATCTAAGTAAGTAGAATTCCCC
TTATTCAAGTCTTGCCATTTAGAGGTAGGTAATAGAATCA
TTTTGTATGGAACTATCCCAGCCTTTGTCGTTTTTCCTTG
TCTTTAGGAAAAAGCTGAATATTGAATCGGCTGTCAGGCA
ACATCATGCTCTGTTGTGCTGACCCTAGGTCTCAGCCAGA
AAAATCAGAGAAGGAATTTTTTCCCCTCAATTTAATATAA
AAGAACTCTATCAGGACTGCATACAGCCCCCCTTTTTTCA
AATAGAAAGGTATACGAGCCTCTCCTTGTTTTTCAATTGC
CTGTGACTTCTCCCCAAACCTCCCTCCCTCTCACTCTCCT
CCCTGCCAGCTCTCACCCATCTTACAAAACCCAATAGGTA
GAACATCTCTAAATGTGATCTGCACAAGCAAATGTTTGTT
GGGGTGAGAATGGAAGAAAAAACAATTAGCTTCCAATTGG
CATAGTCAGCCTTGTACTTAGGAGGAACAAATTAAATCCT
CGATCCTTAGGAATAGTTAGCAAGATTCTACTTTATGATC
CCTAGGAATGGTTTAGGAAAATGGTTTAGCAAGAACTCCA
CTTTATTTTCTATAGAAGGATAAACATTCTTACAGCTTTT
AAACCCAAGAAGCAGAAGGAGATAGCCTATTCGTTTATAT
TATATGTAAGGGTAATTCTTATCTCCACCCAGTTCAAGTC
AAGAAACCTTATTTAAAGTTGGACTGGGTAGCAGAAGGGA
CACAGAGACCAGAAAGAAATAGTTGGTGCCCTCTAGAAAC
TGATATTCTAGTAGCAGACTGTGATCAATAAGTAAATAAA
CAACTCAAAAATAAAGCAGAAACAGGATAAATGCTACAAT
AGAGATGGAGGCAAAGAAATGTGCAAATAGGGAAAATTAA
GTTTATGGGAGCAGTCTTCTGATGCTTCCTTTCTCTGGAA
CTTGGGGCAACCAAAAGCTATTACAGCTCAGATTTCTGAA
AAATACAGAAATGCATTCTTTTATACTATATAATAATGGT
TGTATTTCTAAGAAATATCACATTATCAAAAATAACATTA
CAAAAACAATTATTCTAACAGGGAAAAAAAAAGCCTTGGT
GCTAGAGATCTCTAAACATGCCATCACAAAGTTATTTTTC
CTATGGGAGTTCCAGTAATAAAAAATGTTTTACTAGGCCT
AAGTGTATTTTGCTATTTTAGGCAACACATCAGTTCATCA
AAACTGACAAAAACAAACCTAAACATCCCTAGGCAAATCT
AAGCGGTACATAAGACCAAACTCGGCAAATTTCAAGACTA
TCAAAATCATCTGCAGCCCCATTTACAATTTGGGGCAGAT
TGTCTTTGCGTGTGCTAAATATTCTGGTTTCTGACTCCCT
GCAGTGTGTCTCCACGTGAAAGGGTTATTTATACTGAGCT
GCAAGTGTTGAACTGAGGAGTGACCATGGGATTGCGTGAC
CAGTGCAGCGTGGGCAGAAGTGATGGGTGTCACTTCCAAG
CAGAGGCTTCAGAGCTCGTTTCTTGTCCACCACGTCTTTT
TCCCTCTGTCACCACTAGAGTAGCCCAAGAGGAGCCGAGC
CAGGAAGTGCTCTTTCAGCCTGAGTCCTAAAGTAGAGATG
ACCATGCAACAGGGCCTAACCCACTTGACATTTGGACATA
GAGTGCTCTGGGCAGAATATGTCCCCCCAAAATTAATATG
TTGAAATTCTAATCTCCAAGATGATAGTATTAAGAGGTGG
GGCCTTTGGGAGATGATTATGTCATGAGAATAGAACCCCC
ACAGATGGGATTAGTGCCCTTATAAAAGAGGCCAGAGAGA
GCCAGCTTGCTTCTTCCTCTATGTGAGAACACAGAGAGAA
GTGTCCTTATGAACAGGGAAGGAGGCCCTCATCTGACACG
TAGGTTGCTGGTGCCTTAATCGTAAACTTCCCAGCCTTCA
GAACTAGAAGGAATACATTTCTGTTGGGTATGAGCTACAC
AGTTAACATATTTTGTTATAGCAGCTGGAACAGACTAAGA
CACATAGCATAGGGGGAGAAATAAACCTTTGTTGCAGCAA
GCCAGTAAGATTTGGAGGCCATTTGTTACTGTAATACATA
CATTTTTTCTTACTGGTTGTAAGTATGAAAAGTAAAGAAA
CACGAATTGGTCAGTTTGATATTCAAATAAAACAACTTCC
TATAAGCCTAGTGATATTTCCCAGTTGTGATTCTTATTAG
CAATTGTGGCCTACATAATGTTACCATTCTTTGAAGACTC
CGTACTAGGCATTTTTCACACATTATCTCATTCAGTCCTT
TCAACAAGGGTAATAAGCTAGATATAAATCTCCATTTTAC
AGATAAGAAAACTGAGAGCCAAAGAAGTTAAGTAATTTGC
TAAATGGCAATCACTTATTAACTTCCAAAAGCAGAATTTA
ACTTATTCCGTTTCATTCCAAATCCTGCCTTCCCATCACT
CTTCCACGGGGTTAATTAAGGAATAAACTAATTGGCCACA
CAAGGCGACGGCTGATTACAACACTGAATTCATAAAAACC
CAGGGCATGTTAATGTGGTCTGAATTAAGTTACTTAGCCT
CCCTGAGGCTTAGTTTTTTCATCTGTAAAATGGAGATAAC
GTTATCTCCAGCATTGTGAGAGGATTAAATATACATATAC
AGTCATGCCTCGCTTAACTATGGGGAGATCCTCTGAGAAA
TGCATCATTAGGTGATTACGTTATTGTAAAAACATAGTTT
ACTTTCACAAACCTGATGGTATACCCTACCACACATCTAG
GCTATCTGGTAAAACTGATTGCTCCTAGGCTACAAACCTA
CACATCTAGCAAATTATTGTGCTAAATACTGTAGGCAATT
GTAGGCAAGGGTAAGTATTTGTGTATCTAGACATAGAAAA
GCTACAGTAAAAATACCCATAAAAGATGAACAGTGGTTCA
CCTGTGTAGGGCACTTGCCACGAACGGAGCTTGCAGGACC
GGACATTGCTCCGGGTGAGTCAACAAGTGAATGGTGAGTG
AATGTGAAGACCTAAGACACTATTGTACACAACTATAGGC
TTTATGTAAACACTGTACACTTAGGCCATACTAAACTGAT
TTTTTAAACTTCTGCCTTTAATAATCAATTAACCTTAGCT
TACTGTAATGTTTTTACTTTATAAATTTATTTTTTAAATT
TTTGACTCTTGTAATAACACTTAGCTTAAAACACACATAT
TGTACAGCTGTATAAAAATGTTTTTTTCTCTATATTCTTA
TTCTATATGCTTTTTACAATTCTTTTTTTTTCTTTTAAAA
CTTTTTTGTTCAAAACTAAGACAGAAGCAACTTAACCTAG
GCCTACACAAGGTCAGGATCATCTAGATCACTGTCTTTCA
CCTCCATTTCCTGTCCCACTGGAAGGTCTTCAGGGGCAAT
AACAGTCATGACACTAAGGCCTAGGAGGAACCTATGTAGG
GAGAGATGCAGGGCTAGGCCACAGGGCAGGGTGCAAGTCA
AAACTCTGACTTGGAGGGCTACGCATCCCTGCGGGGCAGC
GGCAGACATGCCTCCTCTCTCAATCTAAAAGACATGCCTC
CTCTCTCAATCTAAAAGACATACCTCCTCTCTCAATCTAA
AAGGCGCAGAGCAAATGGCAGGGACTGCCGTCAACAGGCC
CCTAACAGATGGACCCATCAGACATAGGAACAGGTTGGGC
ACCAATGGCCAGGAAAAAAAGACAGTTTAGAGGAACAGGA
CCTGGCTCCGGATGAAGGCAGAGAGAGATAGCTGCGGACA
GGAGCGAGTTTGTGACAGGCCATGGCCCCTGACTAGCAAT
GAGCTGATGGAAGCAGCTGATGGGACTAATGACAGGAGGT
AATGATGATGAAAAGCACTTAAGCAATGGGCCTTCAAGTA
GCTGTTGTTGTTGCTGAAAGGCCTCCTGCCACAGAACAAA
GCAATTAGTCAGCCATCCCGCCACCCAGCCCCTCCTCTGC
CCGCCTCCCTTTTCCCACCTTTCCAGACCTCAGACCATTC
ATCCCTTTGTCTCATTAGCCCAGACTGCAGCAACCCAGAC
CCAGCAAACAGAAATGCACCAGCTGGAGACCAACCTTTAA
GGGCTGTCGCCCACACAGGCAGCTCCAAAGGCAGGCTGTG
GCTACAAAGGGGGCCCAGCCTTAGAGGGCCCTTTCTGTCC
CCAGTTTTGGCATGAATTTTCCATGAAAATGTTACCTGTG
CGCATATATACTTCTGTATGTGGCACTGGCCTTTGACCAT
AACACCAAAAGTAGACCTACTCGTTTTTGCAGCTGGGAGA
ATAACTTCTTTGAGCAACAAATTAGAAAAGTATTTTGAGT
TTGAGCATTTATCTGCCCAAAAAGAAACAGTATATGCTTG
GAGTTGAGGATTCCTGAGTTCTTACTCTTGCTTCTACTCA
TCCTTTAATATTCACCTAAAGCATTCTCATGCTTGGACTC
CTTCCCTCATCCACACAGGCCGTCTTCTCCTGCACACTCC
CATTACAGCAGCCTTTGCAATACAAGATAATACTGCCTGG
TCATGGTTGCTTTTTCTTGTGTGCCTTTCTGTCTGCCTCC
CTTTCAAGACTATGATCTCATAGACAGTGAGGACCATCTC
CATTCCTTTTTTTCTCCTCAATATCCAGCACATGGTCACA
GTACCGTCAAGTTTTTGAGTTATGCAACTTCCAAATCTGT
ATAGTAGAGGTAGACATATATGCCCTATTACACGTTCCAG
TTTTAAGGTTTGAGATCAAATATGACAGCATAACTGGGAA
GTGTTGGAAATGCACAATGATAAATGAATTATTAATATCA
GGCCTTGTGTATCTCTGCCTTCCTCTTGCATTCATCTAGC
ATTTTTGAGCACATTTTGTGTTCTAGGCACTATGTGGTGC
AGATGAAGCCCCTTTTTGAAGCTTCTCTGGCTGAGCTCAC
TGTCTCAGTCTCCTTCAGCCCTGTACTTAACCTCCCGCTA
TGGACTAAGCCAGTGAATCCATGCTTGATGAACTCTGCTC
ACCTTGCTGATGTTTCCACCAAAGCCCCAGGCTTACTGTC
TGCTATCCACAAAAATCATATTTTGAGTGCCAGCTACAAG
TCGGGCATAGGACCAGACATCACAGAGAAGAGGAATGAAA
TGTGTAATGGGCAAGGTATAGAGTCTCTCCCCTAAGGAAA
TATAATACAATATAAGCAGAAAACAAAAAGATGCAAGAGA
TGCACATTAAAAAGTGATGTAGCAATTCAGACAAGGGAGA
AGTTTCATTAATAGGTGCATCAGTGAAGTCTCCAGGAAAG
AGATGACATTTGAGTTTGGGCATGAAGAATTGAAAGGCTT
CAGGAGGCAGACATTATGCAAGAAAAGCTATTCTCAGAAA
ACTAGAGCTTTGAGAGACCTTAGAGGGTCAACCCTCAACC
ACTTCATTGTATAGATGAGGAAATCAAGGCAGAGATTCAG
TAACTTGCTCAAGATCATTTAGCTAGTAACTGGCGCAGCT
GGAATACGAACTCCATAGCCCAGACTTTGACCAGAAAATG
ACATGACAAGAATCTACTTTAGGCAAAAGACTAAGGAGAA
ATAGAAACAGAGGGAGGAAGAGAAAGATGAGAGAGGAAGA
GAGAGAGAGGGACAGAAACAGACAGAGAGAGAGAGAGAAA
GAGGAAATAAAGTAAAAGAAAACCTTTAGAAAATCTCAGA
GGAGGGTAGACCACTTAGGAAGCTACTACAAAAGCCTATA
AGCAAAATAATGAAAACCTTGTCTAGGGTGGTAGCTACAG
GAATGGGAAGGGATAGATAATTCTGGAAGGATGGGTTAAA
AGACTTTGGTAACAGAATGTGGTAAGATGGAGGGGGAGTA
GAATTCCAGAATTTCAACCTTAGGAAATAACTCTGAGAAT
AGTTCAGAAATCTGTAATTTCCTAAGCATACTATTTCTTT
CCCCAGTACCGTCACAGATTACAAGTAGGTCTTCATGAGT
AACCAGAACCTTTCTGATGCAGTTTTCTTCCTGCCTCGTG
AGCAAAGAATTCTGGCAAGTGAAAACTGAGAAATGATTTT
TTCTCAGTGTAGGGCTCATGTATCACGACAGCAATATTAT
TATGTTAGTAAATAATTGATTCCAGACAAATAAGCAGAGT
TTGATGTTATACAACCCATCACACCTCACCCAAAGTCACA
TTGCACTGGGCCACACCATCCTAACTGTTCACAGGGGCTC
TGAGATGTGTAAATTCCTCTAAATTCTGCTTCCAATCAGA
AGACACCAGCTTTGTTGGGATTTAACAATGTTCAAATCTA
GGATGTGCCCAAACACGACAGAGGCATTGTTTTCTCTCCC
TCAGCTCCCTGTATGTTAAAAGCATCTATTAAAATGTGTC
TGAGATGGAAGGCACCCAGCACACTGTCATTAATTTAAGG
AAATAAAATTACACCATATGAAGGGTTATCATAAGGAAGA
TGGTGACCAGCTGTTCTCCATCTCCTCTGGGTTAGAATAA
GAGAAAGTGGGAGGGAGTTCAATTTGAAATTGAATCCGGA
GTGGGAACTTGACAGAAGTATGGAAGCATAGCCAATGAGG
GATACAAGACAGACAAACGGTAGAGCTGTCATAAATGGGC
ATATGAGATTTCCACGGGGGTGGAGAGGGGAGGGATTCAG
CCAGTCAGAGGTAAAATGAGGTTTCATTTCCTCTCTCTTC
TTGGGTACCTGATGGCCTTTCTCTCTTCTTTCACCTCTTT
CCAGGCAAACTCTGCTTTTTAATTTTCATTAAAGGTAGAA
ACAATGGAGGTGTTTTCATTATAATGTAGACCAAAGCCTT
CCAGTAAGTGAATAAAGCAGGAGGTAGATTATCAAGGGTC
TCTTCTACAAAGTAGCTCATAGTTTTGTTTTGCGTCGCAT
TCAGTCCATCTCTGCCTAGAGAAGTCAGGACATACCTGGA
TTTGGGAAATGGACAGACAGATTTGAAATCCTACTGATTT
AAGGAATTTCTCATTGCAACCTCATTCAAGGCTAAATTTT
GAGAAATCTAGTTTATTCATCAGTGACTCCCAGATCCTGC
ACCCTCTCTGATACTCCTGTTTTCCTTTCATTTTTAGACA
TCCAGAGCCACAGTCTCCATCACAATGCATTCTTAACAAA
TAATTTATATGAGCCATTTACTGCTTAGTATGAATTTAAA
TCACTTCTTCTGTCCCTTCAAGTTGAATTTGCATATAAGC
TGTGACTTTCACTGGGAAACCAGAGGCCTGGTTCTCTGGT
CAAAAACACTTCAAAATGCCAGTAAAAAATATAAGAAGAT
TTTTCTCTGGAAGAGACTCATCCAAATCCTGTAACTGCAC
GAAGGAGGAGGCAGTCTGTTCTACCTACCTCTCTGGGATG
TTTGAATATAATTGATCTTCCGTTACAACTGAAACCCCAG
TAAAAGTGAAAAGAAACACTCTCAAATGGGCAAGAAACAG
AACTGGCTTTCCATACTAGGATATCAGACACAATCTGGGG
AATTGGTCCCTGCTGATTATACAAGTGTTATTCATAATCC
TAGAAAAAAATGAAATATAAAAATGCCCAAATATACACAC
TGTCAGTGGAGGAGGAACAAAGTATCGGGGGCTTTCAGAG
GAGCGGGGGGAGCTTAGAGCTGGTTGAATTAATGAAGGAT
ATATGAGAGAGATGATATTTGGTATATACTTGGATGATAT
TTGGTAACAACTAGAAGTTGAGAAAAAAGCATTTTAGGCA
GGCAGAGCAACATGAACAAAGTCATGGAGTGAGGAGGGAA
GGTTGGCCCAGGACACAGAGGAAATGAGTTTAGCTGGTGC
GCACGGTATACCTGGGAGAGCACACAGAGCTTAGGCTGCA
AAGGCAGGTCAGCCCCATGCCTTAGATTGTCCTAAACACC
CACCAGGATGAATTTATATGTCACTCAGCAAACAGGGAGT
GACTTGAGGTTTTTAAGAAGGAAACAAGTCACGCATCACA
TAATCTGAAAGATCTACACTGGCTCTTTGTTCCTTCCATA
AGGAGTTATCTAATTCTTTACTTGTTATAAACATTTTGCA
GTTTTCTCTCACCCTTGGGTTTTGTCTTCCTGACTGGGTA
CCATGTAAATCCAGAGTGGAGTGAACAGAGATTAGTCTTT
TTCTGAAGCCCATTCTAGCCCTGTTCCTGTGCCCTTCTCT
TCTTAAAGTGCACAAGTTCCCCCATTTGGGTCTAGAACAG
AAGCCGTTCTAATTGAAAAGAACTGAAAGAAGAAATACTT
TTGAATAATAATTCTTGGCATTCTTATTGCCTTTTTTTCT
CTAATTGGGGAATATTTCAATGGAAAGCTCAGCATTACCC
CCACTTCTCTTGGCAACTAACAAGAGAAGGAGCAAGAGAA
CGGGGTAAGTAACTCCATGGATAGTCATGAACCATTGGCG
TCTGCCTCCCTGTCCCCTCAAAGCAAAAGACCAGGTCCCT
CTGTTTTTCCTGGCAATTCTAAAGCAAGCATAAACCCAGT
CTCCAAATCAGCAGAAACCTTGAAAACAATTAGGGCCAGA
AAGGCAATTGGGTCCCCTCCAAATCAAAGCAGCTCTCATT
TTGTTGCTATGTATTTTTAAGTTGGTTGAGGATAATCTGC
TTCCCTGTTGACAATCTGTGTCAAAGTTTCAGCCTCACTG
GAAATGGTTGTGATCTGAACTCCTTCAGAAAGAAAAGAAG
AAAAAAATTAAAGGAAAAAGAAAGAAGGAAAACACACACA
AACTCCTACCTAACTCCAGCTCTTTCAATGGACAAGTTTT
TTTTTTTTTTTTTTTTTTTTTTTTTTTTTTTTTTTTTGAG
ATGGAGTCTTGCTCTGTCGCCCGGTCTGGAGTGCAGTGGC
CGTGGCCGGATCTCTGCTCACTGCAAGCTCGCTCCGGGTT
TCGCCATTCTCCTGCCTCAGCCTCCCGAGTAGCTGGGACC
ACAGGCGCCCGCCACCTCGCCCGGCTAGTTTTTGTATTTT
TTTTAGTAGAGACGGGGTTTCACCGTGTTAGCCAGGATGG
TCTCGATCTCCTGACCTCATGATCCGCCCGTCTCGGCCTC
CCAAAGTGCTGGGATTACAGGCTTGAGCCACCGCGCCCGG
CCTCAATGGACAAGTTGACAGAGTCCTTAACTAGCACCCC
TCTGGGTCCCCACGATAATTACAGGCTGGAAAGGAGAATT
GTGTTTCATGTGATTAGAGACTGTTTATGCCTCTGTCCAT
TATGAAAAAAGAGGAGGAAGCATTTTTAAGAACTTGACGC
CAAACATTTTCCACTAGGGAATTTTACTCAATTACTTGCA
AAATAATCTCAAACATGGTCATTTCATCATTAAAATGTTC
TTTTAAAAATTTACCACAGACTTGTTTAGAGCTGATTTTG
ATGGGTGGCACTTTGGAAATTATGTGCTTGATTTAGCGCC
GTCCTCCCCTAAAACTGTACCAACCACACCCCCTTCCCCA
TTGGTGTTCCACTTAATTGACTCAGGCTCTCACTTTCGCC
TGCCCAGACATTGATGAAGATATACAGCAAACAACTCTTT
AGCGGCTCCCTTTCCCTCTTATATAAAGGGAATCTATCAA
CCTGGAGAGAGAGAAAAAAATAAAAAGCCCTGGGGAGGCA
AGAGGAGGGGAGGAGGGGGGATGGAGAGGGTGTTTGGCTG
ATCACCAACAGCCTTTCCAAAAGGACTAGAATTAGTAGAG
TTTTATTTGCTGAAAGAAATTTCTTTGCAGCTTGATGTTG
GTGATATAACTAGTCCAGGAAGGAATGGGAAACAGGAGAA
AGAAAACTGCTTAACACAGCCTTAAAATCAAGGTATCTGA
GCCAAGAACTTTGCAGGGAAATTCATTCCTAACCTCTACT
GACCTCATCCAATATTGTATCACCAATGCCCAAAGCACAA
TCAAAATTTCCATCAGGCACTCCTTCCTCTCCCTTTTAAC
AACTAACCAAAATTCTCCTCAGCCCGAACAATGCAGTTCA
GATCCCATTTCCCACCCAATGTAGCTCTCCTTAACCACTT
TATCCTACCCTCTTCTTTCTTTAAAATCTATCTTCACTTA
TGATCACCACCACAAAGTCCAGATTTTTATCAGTCAATGC
CCCTCTCGAGAGCGGAGTCCAGAGCTGTGGGGACTATAAG
ACTGATATAGTTGCCTCCATAAAACCAGTTATTAGGGTGT
GTCCGGATGAGATGGGGTGAAGGAATGGGATGTATAACTT
CCTTGAATATCTGTTGCGTAGGCATCCCTTCTCCTGACAA
AGGCAAAAAAGCGTTCTTCTCACCATGGGGAAGGGAGCTG
AATTGCTACTCGGAGAAGAGAAGGAAGGTATTACATGCAT
GGGAAGGAGGCGCAGGATGGAGATGGGATCCTTGAGGCTA
CAGAGGGGACTGTTTTCCCATAAGTCTCCGGAGGCTGATA
CTTCAAAGGGAGAAAGAGGCGACAAGGCCTGTGTTTGTAT
GTGTCTTTTGGAAAGATGCTATCATAAAAGGTGCTCCTGA
ATCAAATTAATACAACTTTTTCTGTGGTTGGGAATGGGTG
TGGATAGCCTGTGTGTTTTTTAAAAAAGGCATCTGTGGAA
TTTGTGTTCTCCTTAAGTATGGAAATTACATTAATGGCAC
CATAGATGCCCTGGACAAGTCAGGTAGGAAAGGCACAAAA
AGGCTCTTATTTTACAGATAAGAAAAAGCATGTAGATTTT
TCTAGTCTGGTACACTTACACATTTCCTCCTTTACTCCTC
ACTAAACAAGGCGAGCAGCGCCCATCTTGTAGCCCCTTCT
ACCTACCTTACACGCACAATTTTGCTCATTCTCTTCCCAA
GAACTAATGTTTTTGCTCTCTTTCTTTAAATTGTCCCCAC
CTGAGCCTGTAATGCTCATTCTCTTCTTCCAGATTATTTA
AAACCTGTCAGGCATTCAATGTTATGCTGAAATGTTGTCC
TGTCCATTAAACTTTCCCTGTAGGCTCTGGCAAAACAAAA
CCAGCATTGTCTCCTCTTTGAACTCCTACTGCATTAAAAT
TCTGCTCTATGTTCGCTAGCACATGCATGTTGTGTAGTGG
GGAGGGGTTGTGGATTGGGGCACACATGTGTGCTGTTCCC
ATTGGAACCAAAGTTTCTTGAGGTCTAGTAGGCAGAAAAA
TTATTTAAACATATAATAGATCTCAATAAAAACTGGTTGA
TTACGTGAATACTGGATCAAACTCAGATGGCTTTAGTTAT
TCCCACAAATGTCTACGGTTGAATCCTAGGAATCTTGGAG
GAACTGAGAGCTTTTATTCTCATTTTCCTTTGTCAATGAC
TCTGGGACTTAAGAAGTCCGAAAAGTGCTTCTAGAGTTCT
CTTCCTTTATCCCAATATCCAGTGTTGACTCTGTCCCAGG
TATTTGCTCCTACCCCTTCCCTCAGGTAGAAGATAAATGC
ATTCCGTAGGTACCAAATCAAGGACAAGATTCCTCCAAAT
GCCTTGGAGTCAGCTCTGGTTTGAATGTTTGTCGCCTCCA
GAACACATTCTTAAAACTTAATCCCCAATATAACAGTGTT
AAGAGGCGGGGCCTTTAAGGAGTGATGGGTCATAAGTGCT
CTGCCCTCATGTGTGGACTCATGCATTCATGGATTAACAG
GTTAACGGATTAAAAGGTTATCACAAGAGGGGGCTGTTAG
CCAGTTTGCAGCCTGGCACTGTGGCTCACGCCTGTAATTC
CAGCACTTTGGAAGGACAAGGTGGGTGGATCAGTAGGTCA
GGAGTTTGAGACCAGCCTGGTCAACATGGTGAAACCCCGT
CTCTACTAAAAATACAAAAGGTAAGCGGGCATGGTGGTGC
TCATCTGTAGTCTCAGCTACTCGGGAGGCTGAGGCAGGAG
AATCGCTTGAACCCGGGAGGTAGAGGTTGCAGTGAGCCAA
GATTGTGCCACTGCACTCCAGCCTGGATGACAAAGTGAGA
CTCCATCCCCCCGCCAAAAAAATAGAGCCTGTTTGCCTCT
CAGTGCTCCACTGAGATGGGAACATGGTGATGCCTTCCCC
TGTATTATGATACAGCACAAGGCGCTCACCAGAAGCCAAT
GAGATGTGGCTCCTCAACCTTGGGTTTTCCAGCCTCCAGA
ACCATACAAAATAAATGTCTTTTATTTATAAACTACCCAG
TCTCAGTTACTCAGTTATAACAACAGAAAATGGACTAAGA
CATAGTAGTAGAATCTCAAGCAGTGCCCCCTGAACAAGGC
ATACATTCCTCTGCAAGGGAAGTCAACAAACTATCCTCCC
TTTCTCCCCTAGTTTTAATCTTGCTCATAAAAATAGAAGG
GTCAGTTATTTTTGAAGTTTTGGCAAAAAAAAAAAAAAAC
TTCTGTCCTTCCTTCCATATCATTAATTCCTTCCAAAGCA
AATATAATGGACTATATGATGAGTGACACTGGGGATAAAT
AAATGGGGCATACTTGACTCAGCACCTTCTGGGTTATTGA
AACTGCCTGTCCACAGGGCAAAGGCACTCAGTTCCACTCC
TAATTCCAAAAGAGAATTGGGGGTCTCAGGTGGTCTCACA
GTGGTGGGCTTGGAGGCTCATGTCTCTCTGTTTCCACTAT
TAGGAAACATTAACAGGCAAGAAAGGGTAATTTAAAATAA
GTCTGATTACAAACACAAACCACACATTCTCAACTCTAGT
ATCACTATTGTTTTAACTCCATGTTTTATTCTTCTATTTT
TCAATTGATTACAAACTTAAATGGGGATTTAAGGAGTGAG
AGCAATTATCAGCTCCAAAACCTCAACAGTTAATGTATTG
TTTGAGAGGCCTTTGAGACAGGCACAAAGGCTGACATTTG
TACATGAAAGTAACACATGGGGGAGGCTGAGGCTTCTGTG
TAGCAGAGGCAGAGGCTTGAGGCTTCCATGGGCCACATGG
GATTTGACCTTTGCAGGACAGTTACAGCTTTTTATAGTTG
TGTCTGTAAGCAAGTGGCTGTTTTTTGTAAAAGGTGCTAG
GCTGTTCTTAAAAGGCTCAGCCCTATTTTAACAGATGCTG
GCCTTTGCATGCACCAACTAGAATAGGTCTTAGAAAGAGA
CCTGGGCTACTCAAACTTCTTCCAATAGTTTATCACCAAC
AAATGGATCTACTTAGAGGAACAAAACGATACCGTACATG
CAAGGCTGAAGGACTCTCCTGCAAGATAAGGTGGGTATTC
TATAATGTTTTTCTCCCTCTTTTTCTGAGTAAGAATCAGT
ATTACAATTTTGTTATATTTTGTTTGTTTATTATTATTAT
AATTTTGTGCTTTGATCTGGTATTTTATACTGATTAAATG
TACCATTTAAGTCTATTGGAATGCTACCAGGGAAGAAATG
GAGTTCACCTAGAGATTGAAAATAAGTCTTTGAAGAGGCC
CTTTGACTTCAACTCTGGATGCAATACAGGTCACGACATC
GTATTTTCTCCTAATGGGAAGAGGCAGAGTCAATGCGTGC
CTGTATATGTGAAAATGCTGATAATAGCAGCCACTATTCC
TTAAGTGCTCACCTTCTGATCTATTCTAAGTGCTTTCCAT
GTATTTGTACAACAACTCTATGAGGTGGTTCCTCTCATTA
TCCTAATTTTATGAGTGACGACACTAAGGCATAGAAAGGT
TTAAATAATTTTCTTAAGGGCAGAATAAAACTAAAATGAT
GGAACCACATTCCAAATCCACTCAGTCTGACTCCATAGTC
TATACTTTTTACCACTAAGCTTTAAAAATAATTGCTTACT
GAGGCAGGGACATTTTTGGAACTAAATGTGTGAGGAGAAG
AGAAAGTAAGGAGCTAGACAATTATTTTGAATATACTAGA
CAATCTGCAGCACCATCTTGCCCCTTCTCCTGGTCACAGC
TGATTGAACTGGGGTGGACACTTGACCCAAGAGCCATGAA
AGCAAAGTCTGGAGAGCACCCTATGACAGAGTATTTAAAA
GACAAGCTGGTCAACCCAATTTTCTCCAAGGATTTAAACT
AAGTAGAGATACTTGCCAATAGTGAGGGTGGGTGTTGGAA
CTGGAAGGCTGTATAATTTTAGCTACCATGGTAGACATTT
GGGATCATGAGGAAAATGAGTAAGCAGAAAATGCTGGCTG
GCAGAAAAGAGAACAGAACAGAAATTTAGAGGAAATCTGA
GATAAACATGTACTATCTGAGAAAAAGACATCTTCGATTT
TCTTGAATGGATCTCCCCTTTTCTTTGTAATCTAAGTAGT
CCAACTAACATAGTATAACCATAGGCTTTCTATCTTAGTT
ACTCAAGCAGCAAACAGAATGTCTGGGAATATTAGGTGCT
CAATAAATGCTTTGTTAATGAAAGGATTTAAAAAGATTGA
TGTTGGCTGGGCGCGGTGGCTCAAGCCTGTAATCCCAGCA
CTTTGGGAGGCCGAGACAGGCGGATCACGAGGTCAGGAGA
TCGAGACCATCCTGGCTAACACGGTGAAACCCCGTCTCTA
CTTAAAAAAAAAAAAAAAATACAAAAATCTAGCCGGGCGA
GGTGGCGGGCGCCTGTAGTCCCAGCTACTGGGAGGCTGAG
GCAGGAGAATATGAAACCTGGAGGCGGAGCTTGCAGTGAG
CTGAGATCCGGCCACTGCACTCCAGCCCGGGCTACAGAGC
AAGACTCCGTCTCAAAAAAATAAATAAATAAATAAATAAA
TAATAAAAACAAAAAAAATTAAAAGATTGATGTTGAATAA
ATGCATAATTCTGTGATTCAGTGCTGAATAACCTGGTGGT
TTTCTCAACATATTCATTATTCTCCAATATACAACAAAAT
ATTTTCCAAACACTTGATTGGTTACAAGGTCTGAAACCTT
CTGCTCCCAAGTTCTTGGTTCTTATAGATACCGTCAATAC
TGGAAGAACACTTATAGTTGTATGCTTCTTTCATAGTCTA
GACACTACTATTGCACACCACTCCACCCCAAGTAGGGTTG
CCAGATAAAACACAGGATGCCCATCCAAATTTGAATTGCA
GATAAACAACAAATAAGTATTTACTGTAAATATGTTCTAA
ATATTTCATGCTACTTATGTATACTAAAAAGGTACTTGTT
GTTTATCTGAAATTCAAATTTAACTGGTCATCCTGTATTT
TTATTTGCAAAATCTGGCATTCACCAAGTGTCAATTTTTC
TCCAAATCACCAGGCCAGTTCAAAATGCCCAGCTCTTAGC
ATTTTCTTCCCATATCATCTCATCCCCATCCAGATGATGG
AGTCTCCTCTCCCAATATCCCATTCACCCAAATGTGCACA
GGTACACATAGGAATGCACACAAACACACACACGTTCTAC
AAAAGGAAGCTCTAATATTTTTTGATGTTTAAGAGGTAAA
AGTTGCTCAATTCAAAGGATTGTTAAGCTCATTTAAAATT
TCAGAGGGACATGGCAATACTTTTTACCTTTTTTTCTACA
CTTTCAGCATGGAGAGGTCTTAGTATTACCAACATAATTT
TCTCTGCTCCCAGGAATGCTCAACCACTTTGCTAGACTTT
CTCCAAGGGACTTAAACATACAAAATTATTTCAGAAAATG
TAATCCTATCTTTCCACATTGACCAATTCTTTAAATTATC
AGCAAGAGATACTGCTCACTATTCCTGCCACCCCATCCAT
GATTTCCGGTGGCACCATTAAATCCCTCTGGCAGGAAGGG
GCCTGGCCCTGCCACCCAACCAACTTTCTTTAGGAGAATC
AGTGTAGAGAAGTGGAGGCAAAGAATCATGACCATGAGGC
TACCTGCAGTAGCATTTCCCCTGTAAGCATCATCATCACC
TCCTGCCATACTCAACTGATGCCTGATTCTTCCGCCCTCC
CTCCCACAGCCATGCTTAAAGGATACAAGGGAGAGGCCAT
CTCTTTTAGTCACACTCATGATCCCAGATGGCCTCTGTGC
CACAATCTTAACTTACTTTTTTTTTTCATTTGTTTAAGAC
ATAACCTAACTTCTCTCACTTGCCTCATCTAGTCCCCCCA
GTAACCCGGTAGTGTGGGTGTCACTGTAGTATTTGCAAGA
AAGGAGAGTGAGGCTTGAGGGAGCGCAGCAAGGACCTGGT
CCCCAGGTCCCTATTAGGAACTGGCACAGCTACGACTCAG
ACTCAGATTTTTCTCACCCAGCCCTGAGCTTCTCCCCACT
CTCTTGCACCTGACTCAGGTAACAGTGTGTGGTCTGTGCA
ATGATAAGGTTCCAGGGAGATGTAATATCCTCTCTGTATG
TGAGGGTGGGGCGGACACTGTCCCCATTGACACCCAGGAA
GGCAGAGGAAATTAAAATTACATTTCCCAAGCAAGTGAGA
AAGCACAGTGGGTCAAAGGATGGCTGGAATTTGAAGATGC
TCAACCCCCAAACAGACTAATCTTCCTGAGCCAGGGGCAA
GAGGTGCTGCTTGTCAGTTATCCAGGGCATACCAGATCGT
TGCAGAGGGCACATGCCCTCCTAAACCATTGCACTAGATG
TTAAATGAAGCAATTAAAGATGAAGGGGACATGTTAATTA
CGAGACTTGGCCAGCTCTGAAGGGCCCCAAGTTTCAAGTG
AATGTGAAGACTCAATGATGCTGAACGGGAGCAAGTCACC
TGGCATCATGGGGCTGATTATCTGAAAGCCTGAGGAGGAA
AAAAGGGATGCCAAAGAATAAAGCAAGGGAGAAAAGAGAT
GCCACATGACAGAAAATTCGTAAGACAGCAGGAAACTGCA
AGAGAGCCATAACATCCTGAAGTGTGGGATGAACCTGCTT
CTCGAGGGAAAACGGGCAAATTAGTCCCATTAGCAATTTT
AGAAATTCTCTTTTCTCTTCCGTCTAATGGATATACAATT
TTCATTGTTTCAGCTTCAAGTATGTCATGAACTTTTCACC
TTTCTATCTTCCCCAAGCCAGGATTTTGCCTGCCTCCATC
ACCAGCAAGCCCAGGACAGATGCCATAGCAATGCTGCAGC
CAGTCTGTCCTGTCCAGGGCATTCCAAACAAGGTTTACCC
AGAGCCATCTCAGGAGCAAAGAGAAAGATGACTGGTTTGG
GGGTTGCAATGTATTATTTTTCAATTTTTGGAAATATTTT
CTCAATAATGATCACTAAAACTCCAGTTTATATAGAATTA
CAAAGCCAGGCACAGTGGCTCAGGCCTGTAATCCCAACAC
TTTGTGAGGTCAGGCAGGATTACTTGAGGCCAGGAGTTGG
AGACCAGCCTGGGGAGCAAAGCAAGACCTCATCTGTACAT
AATTTTTTTAAAAAAAGATTAGCTGGGTGTGGTGGCATGC
ACCTGCAGTCCCAACTACTCAGCACGCTGAGGTGGGAGGA
TCTTGAGCCCAAGAGTTCAAGGTTACGGTGAACTATGTTC
ATACTACTGCACTATAGCCTAGGCAACAGAGCAAGGCTCT
GCTCCAAAAAAAAAAAAAGGAGTTAAAATATTTTTTTCTG
CTTCCTCTTTTCTCAATCTATTTTAATACAAATTTGAATC
CAGAAGGCAAACTAGTGAGGGGTGTGTCTAGGGAATAATA
CAATTTCCCAAATTTAAGACTGCTGCTCTTTTATGTACCA
TAAAACACAATACGTCTATGAGTAGATCTGTTTTTAAGCT
GGTACAGAGAGGCATTAGGCTCACCCTCTGGCCAAGGGAT
TTACCATCAGTCACTAGCCTTGCAACATGTTGGACTCAGA
TAAACTAACTGGTCAGTTCCAGAATGAAAACAAGAACCTC
AGTATCTGGCCTTTTAGCCTTAGTACTTCTCCCAGGTAAC
ACTGCATGGAATCTTTGGGGTTTTGCCTAATCTCTAAAAA
TAAATGCATGGTTCATTTGACCCTTGGTGGATTTGTCATC
GTGTTTCATGTTTTCTACTCCTAAACTAACATATTTTGCC
TCCACATAACCTGTCTCCCCAACCATAGAGGTGTCTAGAA
ATATAAATAAGAGTTATTAATGTACTTGTCTTCACATCTC
CTTATTTTCACTGGGCTGCGGCCAGGCAATACTGGATAGT
ATTAGGAGGATGCCGGCTCTTTCTCCGAAGCAGAGAGGAG
GGGCTGCAACCCCTTGGGTGGAGCTTGCCTCACTGCCCAG
CAGGGAAAAGACCCTTTTCAGGCTGAAAGTCAGCAGCATC
ACAGGGAATGAGCTGACAGCTGAATAGGAAAGGAGACAAT
AGTTGCTTAAGAAGAGCAGGCCAGCGCCTGAGAAACGGGC
CTGCCTGCTAATGAGTGGAACCAGCCCTGTGTTGCAAGCT
GGGAGAAGGATGGAGTGCCTTTCAAAGAAGATGCATTGTC
TTCAGTGCCCAGAGCACAGGCTTGCTTGCGAAAATCTGTG
TCCCAGAATCCTGATCTGAGAAAGGTCTTCTGGAGGTCAA
GTCCACTCCTCTGCCTTCATGATTTTAAATATCATCTAAA
CAATAGTATCTTGCCTGTGTTTGGGGAAATGAAGAGTGGC
ACCTGGTCTATTCCAAAAACTCCCCAAGGAAAAATATGTC
TCAGCCCTTGTCATTTACCCAACCCTGTTCCCACCTCTCA
TACTGACAGAAAACAAATGTATGAAATCATTGCCACTGGT
TGGCACAGACCCTCTCATGCCCCTTTCTCCCCTTTCCCAC
ACTTGGTGTCATCAGATTAATTTATAAAAGCAGTCCTTCC
ACACCCCCTGAGACAGCTAGGAAAGCTTTGTTTTGGTTTT
GACAGATGGGGAAACCAAGGCAGAAAGAGTAATTGAGCCA
GGGGCCCTGAGGACTGGTGCATTCTGGTTCTCATCCCACC
CAAGCCTGCCAATGTCTCTTCTCCATGGAGCAGAAGAATG
GACGGTGTCTTTCTCTTTCCCCCTGTAATTAAATCAGAAC
GGCCCCACTTCAGTAAAAACAACATTTGTTTAGGGAGAAA
AGGGGGAACTCACCGTGTGGTGCGGCCTTCCCTTTGAACT
GCCCTGACAGAAACAACATCGGGCCCATGTGTGCCCGCCG
GCTTTCTTTTGTAGTAGGCGCCATTCATCATCGCCTGCCT
TTTGGGGCAGCTAAGCGGAAGGCTGGAAAGGGAAAGAAAA
AAAAATGGCACAAGCTTCCAAAAACAGTGGTGTTTTTTTT
CTTTTCACTTTTATTTTAAAGTCCAAAATGTAAACTGCAG
GGCTCAGTTAATCAGAGGGCTAATGCTTTCCATTTCAAAG
CTCCTTTAATCTGAAGAGACATTTCACAAATATCTCTTCT
CCAGGCATCCCCTCTCCCATTCCGTTAATAATATAATAAT
GTTGCCTTAAATTGACAGAGTAGGAGTAGATTGGAGTGGT
GTGTGCAAATTCACTCATCCATCCTCCCAGGTCTGAATTC
AGACCTGCCACCCCAGTGATCTGCAAATAACAAATAAAAC
CTCCATTTTTTGAAGTGTACTCTGTGGGGCCACTTTGCTT
TTAGGAAACCCAACATATGAATCACTTAGCAAACAGGCAA
GTTTCCTTCATTACGAAAGGTTTGGAGGAAGAGCTGCTAA
TGGAAGCTTATACTGGGAGTTGGGAAGCCTGGGTTCAACT
TCACTCATGGCTCATTAATGCACAAGCATATTTATTCTAC
TGTAAACAAGCACACACTATGTCCCAGCCCCTCTGCTAAG
GGTTGAAGTTAACGGGTGAAGAAAACACAATCTCCTTCGA
ACATTCCAGGCCTGGCTCAGCCACTGATGAGCTATGTCCT
TGAGTTAGTTGCTCAAGCAATGTGGGTCTCAGATCTCCCT
TTTGAAGAAAAAAAATAATAGCTGGCTTCCCTCTAGGTTG
CAGAGTGAGAAGGTAGTAAACCGGTGCATTTAAGTGTTTC
TTTACAGATCATTAACTACTATGGGGAATGGAGGGTCATA
GGAATAATAGAATTTTTGAGCTAGCAGGAACCAAATAAAT
CAACTATTCCAAACTTTTCATATAAGAAGAGAGTCTTAGA
ACTAAAATGTCAGGAGCCCGTGTCTGTAGAAAAGCCACCA
GAAATGAAAACAAAGCATCTTTGAAATAATAATATAAGAC
AGGCGGTGAGGTTAGACAATGTATACCAATTCTCAGGGCT
GGGAGGGGAGCTGGTGCACAGGAACAGCAATGAGGAAACT
CAGGTTCTAGTCCTACATTTTTCACTAACCAGCTAAGTCC
ATGGACGAATGATTTAAGTCCCAGTTCTGTTGGTCGTCTG
TAAAATAAGAATCATGGAGGGCAAAAACAGTGCAATAGCA
AGACTTTGGAGTTATATAATTTTTGAGGTCTGTCTCCATC
ACATTTTAGCTGTGCAATCTGGAGTAAATTAACTAAAAGT
GACTCTTTAAGCCTCAGCTTCCACATCTGTAAACTGGGCA
TAACTCCACCTCCCTAATGAGGTTGTTAAGATTAAATATG
GCAAAGCATATAAATTACTTTGAACATGGTGAGTACTTTT
AAGAAATGTGAATTACGCTTCTTCCTAGATAATCTCTACT
AGCATTAAAATTCCATGACTATGAAATGTCTCCTTAAAAT
GTGAGCTCATATATGAATACTGACTTTACTGCCTTCTCAC
CTACCAAGTTAGAAAGGAGCTAGATACTTTCTCTAATAGA
AGACTCAATGGAGATCCAGAAGTGTGACAACTCACTGAAG
GTCACAGACATGAGTCACAAAAATGGGTGTTCCAGAGCTA
TTTCTCAAAGCAGCCATCTGTGGCTAAGAGAGGAGAGCCC
TTCACTATCTATCAGCCACATCACCACGAACTCAAATGGT
TTAAAATAACTGTAAAAAGGAGGGAAAAAAACTCATAGTA
TGGAGCTCTGACTTTATCTCTGATACATCATTTAACTTCA
ATAACCCCACAGGGTAGTAAATATCCCCATTTTATGGATG
AGAAAATAGAGGAACAAAGGGGTGAAGAAATTCGCCCAGT
GTTCCTAAGACTAGTGAGCGATGAAGTCAGAATTCATCAA
GGTATAAGGCAGGCCCTCTCAGCTCACATCACATAGCCTT
GGAGTCATCAACATGGTGTGTACATGCTGAGTAAATCTTT
ACTGTCAACAGATCTCTGTGCCACCAAAAAGGACTCAATC
CCTGAAGCCATGTAAGGAACTCTCCTTCTACATCACAATC
TCATTTATAATCCTTGATATGAAGCCCCGAAAGAGTATTT
TCCAGCCTGAAATGTAAATACAGCTTTTCCTACACACTTC
TTCAGAGTCAAAGAGAAAGTCCAAAGGGACCTAGAGCTTC
TGGGGACAGTAGCCAACATCTCTGACCATCCCTAAGTAAA
TAGAACTGCTGATTTCACAGGCATCAAAGAGTCCCAGGAC
AAGGGAACATGTGGCATGCTTTAAGGCTAAAGCCAGCAGC
TGACAATAAATGAAAAAAGACTTTTTAAACAGAATGAATG
TAAATGAGAAAAGAAGCCCCTGGTTAGGGAAGTTATTCTA
GCAAGTGGCTATATAAATGTCTTTATATTGTTATTTCCAA
TATTAGTTTGTTGTTCCTCCATGAAAGCTGATTTATTTGA
AATGTTATTACTAGAAACACCCTAATCTTTTGGTAATAAT
TCATATACTGGAAGATTACAGTTTTGGAAGGCAGCCCAGT
GCTGTCTGGAATCCTATTTATGGATTAAAGGATTTGAACA
GCATTGCAAGCAAGATCTCTAAAGAGTAGGATAATGTAAA
CCTGGTTCCATATAAAATGCTTTACCCCAGCTATAGTAAC
CCCATTAAAGTCAGATTGTTAGAGGACACTGGGCACGATG
ACTTTCACTACACTAAACTAGGATATCACTGCCCCTGAAG
AGCAAGGATTTTTCAAGCCCAGTTGCCCCTGATTTTGACA
GACTATGCTTAACTTTGTGTTTTCTCTTTCTCCTAGGACA
TGCCAGCCTTACATAATAGGTCTTGACTTTTCGAAAGGCT
ACATTCAGGTGAAAGAAGGCAAAAATACTAGTCATAGCAA
AGGCAACAGCGAAGCTAATGGGGTTCATTGACAGAGGAAG
GATGACACGTACCCAGTGCTTTTTGTTCTCAGAAAGCTTC
AGGTTAAGACTGATCCCTGCTCTGCCAAAAGTGCCCCTTT
ATAGAGCAATCTAGGCTGTGACACTGGGAAAAAGTAGAGA
AGACTAAATGAACCTGGCAAGAGAGGGCAAGGGTCACTAT
TGACCATAATAAGGGCAAAGCACTAACGAGACCCAGGATG
ACCTACAGAGACAAAAGAGCCCTAATGTGCTCTTCCCTTT
GAGGGCTCTTGGGGACAAGTAGTGGAAAGGTGCTGCGTGT
TAGACTCAGATCACCTGGTTGCACTATTTATTGGTTGTGT
TGCCATGGGCTGGTCACTTAACCTCTTTGAACTTGAGTTT
CCTCATCTTTAAAGAGATAAAGTCTATTTGAAAGGCTGTT
ATGAGTATTTAATGAGATCATAGATGACAAACGTCCAACA
CAGAGATGGTGGTCAAGGAATGGCCATGAGTATTATCAAA
CAACTGGCACATCACACAAAGATGGTCACCAGTTGCTAAA
TCAAAGGCTCTTAATTTTGTATGTCACTTTTCTATCACAC
ACTCCTGCAAGGTGCTGAACCAAAACTGCCATTAGAGCTA
GCTGGGCTCAGTAGAAGAATAGAGACAGCGGGAGGGAGGC
AGTGGGTAGAAAGAACAGACCAATGTCACCTTCTCCTTCA
GCAGAACCACTGCCTATTAAGACAGAGTCATCAAGCACCT
CATGAACATCATCTGCCACATAAATAATGGATAATAATTC
TAATTATACCACCACCTAAAACTTGACTTAGGAAGTCTTT
ATTTTTTTTTTCTCCAACTTATTCCAGTCACCTCAACCAG
ATCCTATTTTATTTTATGATTTCCACCCTCTGTTCAATGA
CTCAGGTCTGAGTTCTGACTGAGACACTGTATAGGAGGGA
AGATTTCCTTTCAAGCCCAGTGGGAAAAAGGGAACCATCC
CAGGGCGGTTGTGGGCTATAGACCAGCAGAGAGCTGTATT
TTGTAAAAGGTTAGACTTTGGACTGCCTGTGTGAAAATCA
CTTGAAACAGCAGGGCAGGGGAGGGGGTGGTCCTTATTTA
AAATCCAGGTTTCTGGATTCTACCCCAGATCCGTTAAATC
AGTATAACTAAGAATGAGACTTGGGAATCTGCACTCTCAA
CGAGCTTCCCAGCAGAACTTTATGTACATTAAACACTGAG
AATGGCTCATCCAGGGATTCCTAAGGAAGAAGAAGCCAAT
GAATATCAATGTCATTCAGGACTTCCAGGGAGTACGATGA
TAAAGAACATTGTATTGTATTCTACCGATTACAAAACACA
TCCACAAACATTATCTCATACTAAAGAGTGTGCGCACAAA
CAAGATAAATATGTCTGTACTGTAAATTATTTATATTGAT
AAACAATACAGTTCACTTCGCGGACTCAGCAGCATCAAAG
AAAGGGCTGTTCTACATAAATAAATTTGCCAGGGAAAAAA
ATGGGGATTTAACTCTTTGAATGCCAAGCATTTGAAACAA
TTCATCATATCATATTTTTTAATTAACTTAAACAGCCCCC
TGCCTTAATAAACCAAATATCCCAAAGATAATTTAACATT
ATGTTGACTTAGGGTCACCACTAGCAGCATCTTCTTGTGC
ACAGAGCTGTAAAAGCAATGATGTGCAGTGAGATATGGAG
AGCATTAGTTATATAAAACACTGTTTTTCTAACATCTTAT
GACCGCAGTCTTGAGGCATTTTGCTTGTCATTTGTAGTTT
TCCTGACTCTCCTTTGATGGGCTAGCCAGTGTCACTTTCC
ACCACTAAGAGGAAAAGCACTCCCTCCTCATCCTTTCAAA
CTGACTACTTTTATTCTAAGGTTGAGGAAAATTGAGAAAG
TATTATCATCTTAAGTACAACGAGAGGAAATTAACTCTGA
GGTTTTATGAATAGATAATCCTTAGAGTAATATTCAGGAG
GTTGAGTATGAGTTGTATGGACTGCATTTTATGTGCTCAG
AGGTCTTTTTACTTACTTTGGTTCCAGCTGTCTTCAGGAA
GCCGAAGTGGGTGTGTATCTGACCTCTAGCTAAGAGAAGC
TAATGGTTGTATAGCCCTGAGGCTCTCAGAGCTGAGTGCC
TGTTTACCAGGAAGATCATGACCAAGGACCTGGATTCACT
TGTATACTTGCCACCACAGCATAAAGGGAAGAAAACTGGG
AAAGCAGGATCACTCAGAGAGAGAAGATTTAATATTGCTG
GATGAATTAGCAAGAATTATTTCTGTTACAACTGTCAGAT
AAACACCTGAGATTAGTTTAAGAACTGGGAGAGATTTATT
AGCTCACAAAACTGTCAGGTTTCTCTCTCTCCATAGCTCT
TGTCTCTGCTGCTGTGTGTGTTCACAGCACCCACTTCTAC
TACAGATGGACTTTCTTCATGCTGCAGGAAGCCTGCCTGC
ATTCAAAGCTGGTGAGGCAGGAGCAGTTCCCCAAAGGAAG
TGGTGGACATGGTGGCGAAGCAATGGTTCAAGCTCCAACT
GATAAGAGTGTCAGGAACAAATCAGGTAAGGATGAAGAAC
CATGTCTCCCCACCCACAGAGGTTAGTTCAGGGCAGCAGG
AGCAACAGAGAAATATATATATATATACACAAACACATAC
ATATATGTACATATATCTATGTTAATATCATGTCATAGCC
ACCTTTACCTGTGGAATCCCCACCAGGAGGATTTAGTGAG
GAGGAAACTCGATTTCAGTGGCTCTGCATCAGTCAAGGAA
GACTAGATTATGTTGTGGTAACAAATAACCTGCAAATCTT
AGTGACTTAACATAATGAAGCTCTATCTCACAACCCTAGT
GCATGGCAGTAGAAGATGGTGGGTGAATAAATATCTGACC
TATGTCAGTGTAAGCTAATTACACCCAATTAAGCTTGTCC
CTTCCTCTCTTCCTGTTTGTCATTGCTTGCTCATCATTGT
CCTCACTCTGGGACCAAGCTGATGGAGCAGCTGCCTTCTG
AGAGTCGTGAATCACATCTCTGCTCTAGGAGTGTTTTTCT
GAAAGTGGGCCTTCTGCTTCTATTTAGGCAAGTAAGTGCA
GTCCTATCATGTGTCTGGAAAATATTTAATGGACAATGCT
AATGACTACCAAAGACTCTGGGGATGTCCCAACATCAGAG
GTAAGGAGAATTGAGAGAGGAAATAATGAAACCCTACTAG
ACTAGGGAATGTAGCATTTGGGGCTCATTTCTACTTTTCT
ATCCCTTATCTTCACCACTTTGCACCACTCCACTGGAAAT
GAATGTGACAGAGAACAGGACTCTCTTGGCCATGACATGA
TATTAACATAGATAGTTGTGTGTGTGTGTGTGTGTGTGTG
TGTATATGTATGTATGTGTGTCTGTATATCTATATATAAT
ATATAACATATGTAGCAGATATATGTATGTGCATAATACA
TACATAATATATATTATATTCTTCTATGGAGCCCAGCTAC
TTCTAATGGCACTTTTGGTTAAGCACCTTGTAGGAGTGTG
TGACAGGAAAGTGAACTACAAAATTAAGAGTCTTTGATTT
AGAAGCTGGTAACCATCTTTCTGTATTGTGCTAGTTGTTT
GATAATACTCATGGCCATGTATAATAAATACATACATATT
TATTTATTTTTATATGTATATTCCCCTGTGGAATCCCCAT
GTACATATATGTGTATATATATATGTGTGTGTGTATATAC
ATATATATATATATATGATGATAAGAGTAGAAAAATCTGG
GAGGGGGCAGTGGACGGGCTCTAATTCTGACCAAGGTTAC
CTGGAAGAAATAGCAGGGATTATATTCATCCAAAAATGAT
CCATTGATAAGCCCAGTATAACATCATACGTAGGACTAAA
AATAAATAAATAAAATAAATTTTAAAAACCTTCCAAACCA
TAAGAGAGAGAAGAGAAATAAAGTGGGGTAGGAGGAAGGA
GGAAAGGAAGAAAAGAAGAATGGAGGAAGGAAGGAAGGAA
GGGAGGGAGGAACTTAATTGGGTGCAATTAACCTATATTG
ACATAGGTCAAGCATTTATGCACCCAGTATTTGCTAATCT
TCTAGTCTATTGATCAAGAACCCAAGTTAGAAAGATGACT
AAGACACAGCCCTTGCCTCAAGAACTTAATGTCTGTAGAC
AAAAAGGCAAGCAAACAGAAAACACCACCAAAGGGAGGTA
CTGCTCTGTCAGAAACAAACCCAAAGATTGTTGGGCACCC
CCACAGTGGATAACTAGCTCTAACCTAATCCATAGCAGTT
AACTATAAATGGCCTCAAGATAAAGGAAATCTCTCAGGTG
AATCCTAAAGGGTGAATAGAAGTTAACCACAAAAGACTAG
ATGGTTTCAGAGAGAATATTCCAAAAAGGTGGGAGTGCAT
GTGAAAGGAATCTCCGGTGAGGGATGGGTGCTCTCAGGAG
CATGGAATTCCAATGGGGATGATGGTAAAAGGTGAGATCG
AGACCCATAAACAGTCTTTTGTGGCTTGCAAAGAACTTAG
ATTTTATCCTAAGACAAATGAAGAGAATTTTAAGCAAGAA
ACTGAAATGATCAGGTTCATATTTTGGAACAGTTGCTGTG
CCTAAATTATAGCAGATGAACTGAAGAAGTGTAAGACTGG
AGGCAGGGGTGGGAAACAGCCAGGGGGCTCTTCTAGTCAT
CCAGGCAAATATATGTATATACATTGAAAACATGAATTGA
ATCTGTGGCAGCAGAAGGAGAAGTGGGTATTAAAAAAAGT
CCCATCCTAATTAGTTACTTGGGGAAGCAGGTACTTGGAA
AGGGAGATAAATGGGATCTGGAGTTATTTGGACCAGGGTA
GAGACCATTTCATTGATTTTCTCCCTTGGGACTTGACACT
AAAAAAAGTTTGCTGAGAGCCATGACACTAAGTGGATAAA
GTGGATTGGGGTGATCATATCCCCTACACTCTGTCAACCT
CATTCCCCTAGAAGTCACCAACTACATGGTTTTGAACAAG
CAAATTTAGCATTGCAAGAGGTACCTCTAATAAATAACGG
GTAAATAACTTACCTGACAAAAAAAAAATTCAAAAGAATC
AGATAGACAGACATCTAAGCTGGACTTAGATGCCAAGAGG
GTAAGGCATTTAGGGGGATCTTCCTTTCCATCCCCATAGA
ACTCACCAATAGCTTCAGAGAGCTCAGTTTATTGGTCTAT
AGATCAATAGAAAACAATGTGCAAATAGTTATTGCACCAT
TTCACAAACCACAGCTCATAAATGATTGTTTTTGTCTTAA
TGTACTAAAAAGATGACCAGTCTTCCAGCTGTGTAGTCTT
TTGGAGACATCTAGAACTCAGCCCATCAATTGAGACAATA
GTGTCAAGGAGGAAGAGTTTACCCATCTGGTGGCCATGGT
CACTGCAGAAATGCCCAAGATTCATCAAAAATGAGATGAC
TAGATCTGTTGTCCTTTCTCCAAGATTAAAAAGGAGACTC
AGAGGTAGTTTGAGATAACAAATCTACCCAAACCAACCAA
ACTTATTTTAATAGACAGGAGGAGAAAGGATAGAAGTTGG
ACTGATGGAAAATGGGGGAAGGGGGAAATTCAAGGTAACT
GTTCATCTGGATATAGGGCCCTTGTTTTCAACTCATCATC
TTTTTTGGGGGTTGGTGGGGGCAGGCACAACACCAAAGAG
TCAGATGTAGGACAGGCCAACAAGTCTAACAAAAATATAT
AGTCTCAATATCCTCTTTTTCTACTTTGCCAATCTTGCAT
TTTGTATTTCAGAAACAAGCCTACACTGCTCTAGGAAGAG
TCCCTCTGCATTGTGAATAATTCACAGAGCCTGCTAACAT
CCTCACTGCCTTGCTAGCTTAAGGGCTGAATGGAGAGTGC
AGGACTCTGAGACTGGAATATGAGTTACTGACAGTACCCA
AGAAGTTACAATCAGCCATGTCACACTGAAACCACTCCTC
CTTTCCCACCATGATAAGGCAGAACTTCTCAGCTGCACCA
TTTTCTCTTCTTGTGAGGATGGTGGGCAGGCCAGGGTATA
AGAATGGCAACTACAAGCCTTCCAACACATTCTTCCAATC
AGGGGCAAGACTTTCATCTCATTAGCACCTGTTTTGGGGA
AAACAGCTGAAAATACATGGTGTCTTGTTTTGTGTGGATG
TTCAACATACTCCTCTGCATTGGCCAAGGTGTTGCATTTT
GCCTTTGTCCTGTGATTGGCATGGTGTCAAAGAAGGGATG
GCCTCAATACGTGATGTGCGGGAAGGATTGCTCAACTGGA
CATTTTGATGTGGTCTCGTGGACAGAAGGATTTGAGTCCC
TGACAAGGAGTGATTAAGAGTACCTTTGGCCTCCGGCCCT
AGTCGAAGTATATCCTCCATCAGTTCTCTAAGATGTCTGA
ATTTCTACCATGATAGTATCATTCTTTGAATAATAATGTT
CCTTTCCCATAGTCTGCTATTAAAATGTAAACCAGCCTGG
GAGGGAGTAATGCCTCAGGCTTTGATCAACCATTAGCCTC
TCAGATATCATCTTTGGAACAGGCCAGAAAAAGTTAGCAT
TATTTTAGTACTGGGTGCCCAGGTGAGAAAAGACAGGATA
GGATGGGGTCACTTTACAATGGAAAAAGAGCATAAATCAG
GGGAGTAAACAACTCTTACATCCCTCATTTATCCACTTGT
TCAAGGCCAGACTTAACTGGGGGCTCAGTCTCCATTAGAT
TTTAAGTGCTAGAGAAATTTCTAGAGAAATTTAGGGCAAA
GGTTCACTCTCAAGTACAATTGAACCCCATTTCTTTCCAG
CAAAGTGGAACGCAAATTGATGTTTTTATACCAGTGTATC
AATGTAAGGATATCCTATTTTTTCCAAGGACCATATCAGC
AATTCTGTCAAACTTTCAGTAAACATTAGTTTGCTGGCAC
TTTAATTCATCTTCTCTGCCTGCACATCTACCTACTCCCA
ACAGAGGAAAAAGAAAAAAAAACCAAAAGCTTTTCTGTCT
AGTCATTAATGATGTATACACAGTCACTTAAGAGAACTAA
AGATATTCTTCAAGGAAGCATGATTTTAGGTTTTTGGTTT
TATTGTAAAACAAAAAACTGCCTCCAAGTGTGTATGCCAT
TTAAGAGATTTTCTATATTGGGGTTTCCAGTACCCTTCTT
AGAGAAATAATGTCTCAGTAGAATATCACATTTTTGACTG
GACTTAAGGAAATAGCTTTAATTTAGAGGGGGATGTGGAG
GAAGAGCTTCTCAGAAGGAAGGCTGCTAAACTGTGGACCA
AGATAACAAGAACTATTACGGGAGCTCCTTTGGCAGAGTT
CCTGCTAAAATGGGACTATCAAGGTTAAAGTCCTGTCTTA
AGAGAGGGGGACGCTGGCACAGATGACCCCAGGAACTCAT
TTTTAAGGTTCAAGGGCCATAATCCTAAATCCTGATGCTC
TCCCTTTGGGTCCTTTGACAAAGCAAGAAAGTAGAGGCCA
GGCACAGTGGCTCACGCCTGTAATCCCAGTACTTTGGGAC
GCTGAGGTTGGCAGATCACCTGAGGGCAGGCATTTGAGAC
CAGCCTAGCTAACACGGCGAAACCCCATTTCTACTAAAAA
CACAAAAAATTAGCTGGGCATGGTGGCGTGCACCTGTAAT
CCCAGTTACTCGGGAGGCTGAGGCAGGAGAATCACTTGAA
CCCAGGAGGCAAGCCGAGAAAGCACCAGTACACTCCAGCT
TGGGCAACAAGAGTGAAACTCCGTCTCAAAAAAATAAAAA
TGTAGAACACTTTGTCCATCCTGTGCTCATTACGTGCTGA
GAAATCTAATGAGATAAAAGCTCAGGTTTGCATAAGAGGT
AAATCAGAAGACTATGGCTCCACAAATTCTGAACAGAGCC
CATCTTGATAAATAAAATGTGACATTCATAACAAACAAAC
CAAAAAGCAGATAAAGAATGAGAGCTCTCAGCATTAATGC
TGGAAAACCTTTGGCGATAAATAAGTAATATTATAATAAA
AGATATTATAATGCGTTGTCATTTGCAGGGAGAAATGTAA
TATAGTCTGAGGAGGAAGATAGATAGCTCAAGTTGTTTCT
CTGACAGTGGAAGTAATAGCTATTGAATGTTATGTTTAGC
ATATCATAAAATCAGTGTTAGCAGGCGAGACAGCCCTCAA
GCCGTCCTGAAGTCCACATTCAGCCTTTTGACATCAGCAA
GAAAAAAGCCTAGAATGCAGCTCGACTGGGATGGATGGTC
TCAATTCACACCAAATTGGAAGAGACAGAGCTTCCCCTGG
GCTGGCAGGCCCTCAGCCTGAAGTGGAAATGAACTTGGGG
GTGACTGGAATATGTCTTTCTTCAGTCTTTTCTGTACTTG
CCATCCCCCAAGAGGCTCCTGACAATTGTAGAAGCAGAGC
TGTAAAGCTTGAACTCCTGTAGCACTGGAAACTTTGCTGA
GGATGATGAAGTCAGTTCTCTTCATATACTGAGGAACCAT
TAGCCAATTCCAATATCCTACAGAGGTGCTGAAAATCCTT
CTTCATCTACAAATGGCTCTGTCATATTGAAATGCCTCCA
TTTTTATTATGTAAGTTGCATTTCATCCACCTGAGGGAGA
AGAGAGAGCCACCTGTATCCACGAGATGATGGAGCCTGAC
CTCCTCACATTCGACAAGCTGTGCAGCCTTGGTCATTCTA
GGGACAGGAATGCCAGCAGGCAAAAATAATTCAGCTAAGC
ACCTACACAGGAAGAGGTCTTCACTTGTGACAAATGTATA
CAAAAAGAACATTATTTTATTTATTTTGTTTTTGGTGTAT
TATTTGCTCGGAGAGCTCACTGATAACATATCCTGGGTAA
AATGCCATTTTCAGGGTTACCAAAAAGAATTAAATAATGC
ACCAAGAGAAGTTTACCTGCATGCAATTGAATTTCTTCAT
TCTGATGCAGCCTAGGGGATGGATTTGAGAAGGGTTTGGG
AGGATAGGCCTCAGCCTCTGCTTCCAGAAGTCAGAACAGT
AGAACTAGAATCTGAACACTGCTACTTCTGAGCTTCACAG
ACTGGAAAAAGTAGGGGCCTGAGATGCTGTGGTGCAGCTG
GGTTCAGAAGAATGGAGGGGGAAGACCAGAGGAAAAGACA
TCTGTCTTATTTCCTGAGAGAATTGGACTCACTAGGAATA
TTTCTTCCTTTCTATCTTATCTTCAAGATGGAAATTCCAT
CAGAAACCACTAGTTCCTTCTCTCTACCATCACCATCAAT
CTCAGAGAGGGAAACAAGAGGCCTTCACTCCCAAAGGATG
CTAGGACCCACCAAGAAGAGCTCTGGGCAGAGTGGCTGGT
CTGGGGACCGGAGAAGGCAGTGTATGGGTGGGTACTTGGG
GAAGGCTGCACCAACCAGTGTAGGCAGGTTGACCGCTCCT
TTTCTTCCTTATGTTGTGGTTCATTAACCTTGTAGAGAGC
AGAGGCACACATTTATTGAAGATCTTCTGTGCAGCAGGCT
CTGTGCTAGGCATTCTATGGGGTACAAAAACAGCCCATCC
TCTGCTTTCAAGAGAATGAGAGACATACATTCTTGAAATC
AAGAATAAGACCAGGCTCACAAAAGCAGCCAACTCAGCTC
TGATGCCCATGGCCAATTTCCATTCAACTTAAACAGCATG
CACAGGAAAGGCATCTTGGAATAACGATTAAGATCATGGG
CTTTGAAAACCTAGGTACTTGACTTTGTGTCCTACTTTAA
CTATTTTCTAGTTCTGTGACCCTTGGCAAGTTATCTCAAG
CTCTCCGAGCACTGGCTTTCAATGTGTTAAAAGCAGACAA
TTATTGTTGCTACTTCATGGGACAATTTAATGAGCTCATG
GATGTGAAGCACTTTGTGCAACATATAGTAAATGTTCAAT
AAATGTTGGCTGAAAGAATGTTATAGATGTGTCAGGCACT
GGGCTTAAAGTTGGGGTACCCAGATGGTTAATGCGTTGCC
CTCAAGGAGCTAAGAGTCTAATAGAGGTGAATAATTGTAG
CAAGATGGCAAAAACACATACCAAGCTGCCTGCTCAGTAC
AAATAACTTCCTTGGTTGAGACTTTTTTATGAAATAACTT
CCTTGGTTGAGATTGTTTCTTGCAAGGGGATTTTTAAGAC
TGAGAGATTTTCCTCTTCCAAGTGTGTACAAATGAGATAC
CATTGTCTAATGAAAAGCCCCTGGATAGAGAAAGCAGGGA
CTACAATTCTAAAGCATTCTAGTTCCACCTAAGGCTAGGT
GTGTGACTTGTGAAAATTAATGAGTTAATTAATTAAAATA
GTTATTAAATACCTACTATGAGTCAGGCAGTATGATTGGC
GCTGGAGATAACAGTGGTCATAGCATAAATTGCTTCTGTT
CACCAATAGCCATGTTCTCCTTTGCTCCCTGGACACACAA
CTGGACTACATTTACTGGCCTTCCTTGCAGTTTGCTGAGA
TTATGTGACTTAGGTTTTGGCCAATGGAATTTGAACAAAA
GTAAGGTTCTCCACTCTCAGGTGTGGCTCATGGAAACCTC
CCACCAATGATCATTTTCTTGTTCCACATCTACCAGCTAA
GTTTGGAGCCCTTAAAGAAGCAGAGGAAAATCTAGCCACA
GATAAAGACTTAAGTGCTTGAAGACTGAGCCCACATTGGA
CTCTGATATAAATGAGAGACATTCTTATTGTGCTAAGTCA
CTGAGATTTGGAGGTTTATTTGTATTATTTACAAATAAAT
ATCAGTTAGTTATTTTCCTTACCTAATAAAGCAGTGAACA
AGACAGGCATCCCTGGCATTATGGAGCTGACAAACTCTTA
AAAATGAGTAATTAAATAAGTAATTGTAATGTGATGAATG
TTAGGTCAGTGAAAAGACAGAAATGGCAGCAGATAGCAGG
ATGACATAAGCTAATCTGTGAGTTAGGGAAATCTTCTCAG
AAAAGGTACAGGTATGGTGAGACCTGAAATAAGGTGGATT
GGTCCGATCAGGCTGCCATAACTAAGTGTCACACACTAAG
TGGCTTAAACAAACTTATTCTCTCACAGTCCTGGAGGTGA
AAAGTTCAAGATCGAGGTGTTTGTAGGGTTGGTTTCTTCT
GAAGCATCTCTCCTTAGCTTGGAGATGATCATCTTTCTTC
AATGTCTTCCCTCTTTACATGTCTGTGCCCTAATCTCCTT
TCCTTATGGACACCCATTATATTGGGTTAGGGTTTACCCA
TATTATCTCATTTCACCAAAATTATTCCTTTAAAGTCCCT
ATATCCAAATACAGTTACATTTGGAGGTATTGGGGAATAG
GGCTTCAACATGTGAGTTTTAGGGGAACACAATTCAGCCC
ATAACAGAGGAGTAGGAGTTAGCCGGTCAAATAGATAAGC
TTCCTGACTGTGAATACAGTGAGACCTTGGAGTGCAGACT
CCCTTTCTGCAGAACTGATTGACACCTTGTTACTTAAAGG
GCAGCCACTTAAAGGGTTAAGGTGACCTCAGGTTCTCTAT
CCAGTCCAACGATGCCAGCTGGCACAGGGAAGGCAGGAGG
ATAAGAAGGAAGCTCAAATTTCCAAGGGACAAGGTGCTGA
AGCTATTCAAATAAGCATTCAGATTGCAGCCTGACAGTAG
TGCTTTGATTGCAGATTTGGAACTTGAGATATTATCAATC
AAATTATAGGAAGGTAGGAAGCAGCAGCATACCTTGACTC
TCTGGGGATGAGACAAGATTGACTGCAGCTGTGGTTTGTG
GACTTGGCGTCTACATGGGGCTGCTATGCATGCTAAGAAA
TCCCAAAGGGGTTTTTAGAGGAAAGATTGGCTCCAGAAGT
CAGATCACAAGAGCAATAGCTACCTGGCCATATGCAGGGA
CTGAAGATCAATGGGTGAAAGATCAATCTGAATAAATGAT
CTATTAATACATACAACAGGTCCTCAGCAATTAATCTCCA
CGTGGATGACAGCCCACCAGTTACAGTGATCTGCTGATGG
TGATTGACGTAATGGGGTCATCTGCAGTGCCAGGCTGCTG
AGTTAGTGATATTCACATTTATTTTCTTACTTGGATTGAA
TGGTTTATGGGGAAATCTGGAGTTTGGTGCTGAACACATA
CTGCTCAGAAGACCAAAACAGTTTATTCTCTAAGAGTAGG
CATAGCTGAGCAGATCCAGGACCAAGTCTGATTTACTGGA
AGAAAGGAGCGCAGCCTTTCTTTTCTCCCAGATGATTAGA
CCTTTGTAATACAGAGGTTGGTAGAGGGATTTGGAGAGGT
TGCATAGAAATCAGGAATGTCACCTCACATTTTAGGGCTG
CCATTGAAAATGAAAAGAACTGCATTTCTATGAGAGATAT
GCACTTTAGGTTATTTTCTTTTGTCTTAGTTCTTTCAGAA
GAATACCATGAACCAACTTCTGCTTCCAAAATACATGACT
CCACCCTTTCGGTCTTCAAAACCTGGAATTTTGAATCTCT
GTCTAGTGACTTCCTGCACATTCTTCAAAGCCCATCTCAT
CACATCATAGACTCCTCTAAAAGATCTTCCCCAGGTGCTT
TGATCCTACTCCCAAAACACTGTGTATCCCAATCCATCAG
CCATGCCACCCCTGCCATCTTAATCCAAGTCACCATCATC
ACTCACTTGCATGACTGTAGGGGCCTCCTGCCTGGCCTGC
CTCTTACAGCCTTACCCTCTACAATCTAGTCTCTACACAG
CAGCCAGAATTAATTGTTTTCAATCTATATCTGTGCATAT
TACTGTAATTACTCTGAGTGAAATTCAATCTAACACTGAC
CATGGCCTGAGCAGTCCCTGCTGAGCGTATACCTTCACCC
CTCACCAAACACATCTGATTCCTGCTACACCAAAAAGAGG
TCAGACTTATCCACACATGTACATTTGCTGTCCTCCTTCC
TTATCATCCTCTTCTCCCTGTCCCCACAGATCAGATCTTT
CTGTTATTGTTTCCTCATCACTTAGATCTCAGCTCCTCAA
AGAGGCCTCTCTATACCAACTCACCGAAAGTAATTCCTAC
TCCCCTCTCCTCAGGCACCACATTGCTCTGCTCATTGCCT
TCACAGCACACATCACTACCTGAAATTATAAATTTTAAAA
GATGTTTATTATATGTTTTTCCCCACTCAAATGTAAGCTC
CATAAAAATAAAGACATTTCCTCCGTGTTTATTTCTATTT
TCCCAACATGTAGGAGAGTACCTGGCCCATAGCAAATGTT
CAAGTATTTATTGAATGAATGAATGGCATGGTCGATTATT
GGCTCATCTAAATTTCCATAGTATTCTCTTCCCATCTTTG
TTAAGACATTCAGAACATTGTAGGGTAGGGATTTGTCAAA
ATCTCTTCCTCTCTTTCTTATGAGCTCCTTAAAGAAAAGG
ATGTGTGGCACAAGACAGTATGTGCTAAAGCAGAGAACAC
AATATTACCCATGGAGTTTGGTACTTCTCAAACTTTAATG
GGTGCACAAATCTCCCAGGGGATCTTGTTAAGATGCAGTT
TCTGATGCATAGTCTTGAGTGGGACCCAAGATTCTGCGTT
TCTAACAAGCTTCCAAATGATGCCAATGCTGCCAGTTCTT
GGCATAGTTTCAGTAGGAAGGTACTTTTTTTTTGAGTGGA
TGCTTTAAAGCATTGTGTTTTCTTCCCTTTATATTTTCTA
CAGAGCCCCATAGAGCACTTCTATGGTGAATGCAAAATAT
ACATTGAATTAGAATATATTGCATGAACGCATACATGAAT
GAATGGGTCAAAAACCCTCACACTTCTAGGAAACGAAACT
GAGTCATATAGAGTTAAGTAACTTACCTAAAACCTCACGA
CTAACTAAGTCTGGTCTAGAATCTTTGTCTCAGTGCTCGT
TAGTCAAGTCCTCCTCATTCCAGCTGCTTCCTAGGGTTAA
GGTTTAGATGTTTGAGGCATCAAGGATGAGTTGCTAAGTG
CAGAGTAGCTTCCTACTCTGTAAGTGTCAAAGAAGGCTGG
TGGGAGCACCCATAAGAGAAGGGGCCATTGCTTGGTGACT
AACCAGTACATTCAAACCCTGCAGTCTGCCTGCGTTTTCA
TGGTCTGCCCTTATGGAGAAGTGTCATCTAAGGAACTCTT
CTGTTTCAGGAAAACAGAAGTCATTTCTTCTTGGCAGAAT
CTGTCATGTTCACAGGACTCACAAGCCCTAGTGCTGAAAA
GGGCCAGCTAGGGTCTAACTGAGACCTGTGAGAGAAGATA
TATAGTTGTGTGGGGCTGGAGAAAAAAATTATCATGACCA
GAGATTTGAGGGTGAGGGGCAGAATCAAAGGGAGGAGGTC
CCTGCTACATTCCTCCCAGAAGGCTTGGAAAGCAGGGACT
GCGATGCAAGTTCAACCTCTGTTCCAAATTAGCACAGAAT
GGTTCCACCTGGGAAGATGGGCCCTTAAGTCAACCCATCT
AAAAGCACTGAAGCTGGCTGGGGGTTACTCATACAGAGGT
ACACACCACACGCTCCTACCAAGGGATCTACCTGAGAAGA
ACCTGATTCTGACTGGCAGGCAGCTGAGCACAAGAATAGC
CCAGGAGATAGATGTGCACAGTTGTTCATATTCCCCCAAT
GGCAACACAGGAATTGGCCTTAGGAAAAGAATATGGAACA
CACAAAAGAAGCATATGTTTCCAAAAACCCAAACCAATTT
GGAGACTTTTTCCAATTCTCTCCTTCATGATTATTTCTAC
CTACATTGGTCCTTCCAAACAGTCGTTTAGAGTGGTGTCC
AATCACGCTTCCAGGGGCAGCTCAGGAACCGACCATTTCT
AGCCTGTCAAGAATTGTATTGTCTCCTGCTTCCACCATGA
AATTTGAAGGAATCAAAGGATCAACATGAAGAGAAGGTTT
GCCAGCTATTTTGCACCTTTGCTGTAAGCAGAGTGATAAG
AGCTAGTTGTCCATGCTGCATTTCAATCAAATAGATAAGC
TTCCTGACCGTGAATACAGTGAGACCTTGGAGTGCAGGCT
CCCTTTCTGCAGAACTGATTGACACCTTGTTACTTAAAAT
GTGGTCCAGAAGGGTGGTGTGCAGTGGCTCACGCCTGTAA
TCTCAGCACTTTGGGAGGCCAAGGTGGGCAGATCACTAGG
TCAGGAGATCGAAACCATTCTGGCTAACACTGTCTCTACT
AAAGAATACAAAAAATTAGCCAGGCGTAGTGGCGGGTGCC
TGTAGTCCCAGCTACCTGGGAGGCTGAGGCAGGAGAATGG
CGTGAATCCAGGAGGCGGAGCGTGCCGTGAGCCAAGATCG
TGCCACTGCACTCCAGCCTGGACGACAGAATAAGACTCTG
TCTCAAAAATATATATATATATATGTTGTGTGTGTGTGTG
TGTGTGTGTGTGTGTGTGTGGTGTGTGTGTGGTGTGTGTG
TGTGGTCCAGAAACAGCTGCAGCTGCATCACTGGGAAAGG
ACAGAAAAAGCAAGATCTTATTCCCCCATCCCCAGGCCTC
ACAAATCAGAATCTCCATGTCAACAAGATCCCCAGGTGAT
TCGTGAACTTGCTGAAGTCCCAGACACTAGATCCTCCTCC
AACTGGGATAATAACTACTATCCTGGCCAAGGACAAAGAG
ATGAGCTAATGAGGATTCAAGTTCCCTGGAATTTTCTCAC
TGAAATCCTTTTCTTCCCCCTGCCTTGATTAGATGTCCCT
CACTGCACAGGAGCAGAACCTGCATTTATGCTTTATCCAA
AGGACACAAATGTTTAAATTCTTAGGCACAGACATGAGGT
AAGCAAGATAAGCTCAAAATTTCCCCATGCATCTGAAATA
AAACCACAAATAACTTCTTTCCTTTAAGAGAAGAGCAGAA
TCTATTGTGTCTTCCCCCTTGCTTTCTCACAAGCATCCCA
TTCAGCTCCATCTTCCCCATATTTTCCCTCTTCCCCTTTC
TGCCCCTTTCCTCGACTCAGAAACATTGCTGGCAAGGAAC
CCTGGCACATCATAGGAAGGCGTTTCCGTGCCTCTAAGAG
TTGTGTTGAATGGTTCAGGCCAGAAAGGAGTCCTCCCTGC
CTCCAACTCTCCAGATGGCTTTCAGATACTGGTCCCTCCT
TTCCATGTGTTCCCCCAATGTTGCCCTTTTTCTGCTGGAG
GCTGCTCCAGAGCTCTGGGCTCTGTGTGAGCACATTCTCC
TGTCACTGAGAGCACTTGCCCTCCCTAGCACTCTGCTGCC
TTTAACCCCTCTCTTTCCTGGCTGCACACCCCTCCTCCTC
TCCTTGGGGAATCAGAAATGGCAGATGTCAGCTTGGTGTC
TGAGACATTTTCACAGGTGAGTGCATATGCCCCAAGCTGG
AAAGAATCTCATTGGCCACCCCTTCATGGACTGAAATTAT
ACTCCATCAGGGGCTATGGGGTGTAGTGAGAACCTACCAC
ACTGACTGGAGTTCAAGTCTCAGCGCTGCCATTTAATGTT
TGTGTGGCCAGGAGCAATCATTTGATGCAATTTGTTTTTA
TTCTTCAGTTGGGAATTGGGGATAATCATACCCACTTTCT
AGTATGATAACTGGCACATAGCCCATCAGTTTTCCTGGGT
TCTCCTCCTCCCCAAAACTCCTTCTGGTTGACTGGGTGCT
GGATGCCATTTTATTTTCTCAGCACAGGTTCTGAGTATGC
AGGTGACATACCTCATCCTTTGCCTCTTCACATCCATAGG
CAGACCTTTGTTCCAAAGACTAGTGGTCAGTGCACCTGCA
GGCTCCTGGAAGTGGCCTGTCCTTGTCTGTGTAAAATCAT
TCTGGAAATTTAAACCCTTCACAGATGAAAGAATTAACTA
TTGCCATTGTTAGAAGCTTTGGGACAGGAAGGACTCCCCG
GAGACCAGGGCACACAGCCATCTGCCCACAGCCAGGTTGC
TCACTGAACTATCTTTTGTTCAGTGTTTAGTGACTACTTG
ACACCTTCTCTGTTGCAAATAAAACTTGAAGAAATCAATT
GCAACTGAGTTAGTACTCTACAGTTAAACTGAAATAACTA
TTGTGGTCTTTTAATCAGGGAATCATTTCAAAAAAAAAAA
ATTGTAAGAATAGTTATGTAACAGTTTCTTTCCCCGGGGA
GGCTTTGACTTGATGCTCTCAGGAGATGTGAACCCAACAT
AACAATTTTATTAGCTCTTATTAAAGCTTTGATACAAGCA
CTTCAAAGGAGTGGTGATTCTCCTTTTTATTTGAAGTTCA
GAAATCTTTTCTGGCATTTGGGCTGTCTGGAGGGGCAGTT
GCTTTCTGGAGGTCTCAGAGTTGAGACCCTGGAACACATA
GAACTTTCAGACAAACCCAATCCTCCCTAGAGCAGTTTCC
TTTCCCCATCTGCTTCTACAGAGTTACAGGAGTGAGGAAG
CAGGGGGGACAATGTGAACAGTGGCTATGGAAGACAAGGC
CAAGCACCATTTGGTGGTCAGGAAAGTCAGCTTAACCCAG
GGAATGGGAGCAGAATCTGAGTTGGAAGCAAGTATGGAGA
TCTTCTGGTCTATCCACCCATTCTGTGCTACAATCTTCTC
ACCAGCATCTTGATTCTCAGGTGGTCACCTAACCACTGCT
TTGAAGCCCACCCAGTGATCAGGAGCTGGCTAACCCAAAA
GTTGTCTTATCTACATATAGATACCTCTAACTACTGAAAA
AAGAATATTCTTTACATTGAGTCAGTATCTGCTTCCCTGT
CACACCATTCATAGGTTCTGCCCTCTAGAACACAATGGAA
TTATCCCATTCATCTTCTCCTTGAGATGCTTTCAAATGTC
TAGGACAGTTATTATTACTTCCCCAACTGTTCTTTTTCTA
AATGCACTGTCGGCTTTTTCAATCAATCTTCAGTTGACAA
GATGTCCAAACACTTTTCAGAGTGGTCTTCATTGTCCTAT
TTGTTAATATTTCTCCTAAACATGGAGCCCAGAACTGACT
ACAGTGCTCTGAGGATCTCCTCTCCAGCAGAGGACAGATT
GCTCGGAAGGTAAGATCCTCTTAATAGAGAGGGATGGATG
GATAGATAGAAAAATAGAGTATATAACATTTTTATCTATT
AAATTGTTTATGTATTAAAATTAACATTTTTATCCATTAA
AAGTAATGGCAAAAACCGCAATTACTTTTGCACCAACCTA
ATACCGTGTTGGCCTGGTAGAGTCTATGGTCAACTAAAAC
CACTCAGATATTTATGAAGTGAACTACCCTCAGACCAATT
CTTTCTCATCCTCTTTTTGTGAAATCAAGCTTTCTTTCAA
ACCTAAAACCAAGACTCTGCTTTTATCCTTGTTAAATTTA
TCTTGTTAGTTTCAATCCATCTTTCCAGATAGTAGGATCT
TTTAAAACTTGTTTATATCATTTGTCATATTAGCTGACCT
CTGCTTTGTGTCATCACAAATTTAATAAGCATATGGTCAA
TGTTTCATTCAAGTCATTGATAAATACTTGGAACACGACA
GGGATAGGAAAAACAAAATATGTAAGTTGATACTAAAACA
ACTTCCTCTTTGTTGATAGCATTCCAGAGATTGACTGTCT
TTGAATGGCATTGTCCTAACAACTGCAAATACATATACAC
AGCCTGTATTTTCTAGGTCATTCTGGAGGATATTAGGAGA
AACGTTTCATAGGACTTACACTATTGCCATTCTTTATGTC
TACACTACCTGCCCTACCATCGCCACCCTCCTTCTGCCAG
TCTGGTAAAGATGTCAAAAAGGGAACTGAGATGCCTGGGC
ACGGGGGCTCACACCTGTAATCCCAGCACTTTGGTAGGCC
AAGGAGGGTGGATCATGAAGTCAGGAGTTTGAGACCAACC
TGGCCAACATAGTGAAACCCCGTCTCTACTAAAAATATAA
AAAATTAGCCAGGCGTTGTGGCATGTGTGGTAACGTGTGC
TTGTAATCCCAGTTACTCAGGAGGCTGAGGCAGGAGAATT
GCGTGAACCCGGGAGGTAGTGGTTGCAGTGAGCTGAGATC
ACACCACTGCACTCCAGACCGGGTGACAGAGCAAGACTCT
GTCCCCAACCTGCCCTAAAAAAAGACTCTGTATCCCCCTC
ATAAAAAAGAACTGAGGTTAATTGGCATGTCTTGCTTTTA
GGAAATCATGGATGCTTCTAGTGATCACTTCTTTCTTTTC
TTATGTGTTCATCGACCATCTTCTTAATAACATACTCTAG
CATTTTTCCAAGAGTGTACATCAAGATCACGAATCTGTAC
TTTTTATAATTCCCCCTTTGTGAAACTGAGGACAGCATTT
GCCTATTAGTCTTCCTTAAGAATTCCATGGATAGTATAAA
GATTACCCAAGAACATATAATAATGCATTGAATTCAGAGT
CCAAATAATTGATAAATACTCATTTTTAAAACATATTCCT
TAGCTAAAGAGAGAAGCAGAGCCTAAGCCTCCAAGCATTC
TTCTGAACACCTTAAGTATTTATGATCTGGGCCCAACTGG
CTATTGGAAGACGTAGGATAGAGGTAGAATCCTGGCTCTA
TCTCCAACTAGCAATTCGTTTCCCTTGCCTCACTGTTCTC
ATCTATAAAATTATGGAATCTACTCTAGTTCTAAGTTTTA
ATGACATAAGAGGTTAGTTGCTAAGTGTGACTAGACAGGT
AGCTGGATTAACATACTAGGTCTGATTCCATCACCCCCAC
CATCACCCCTTTTTGGAGGGTCTATACAGCTGTAAGATTT
TCATTTATCTTCTGGGCACAAATGTGCCCACACACACACA
CATACACACACTAGCATAAGTTGTTTCATAAGTTGTTTCT
CTTTCTGCTGCATCCATTCGATAAGAATAAAGTCCATTGT
TTTAATATTAAATCTATGTTATAATGAATCTCCTCTAGGA
AGAGCTCGTTTCAGCATCATCTGTCAAGAATGTATTACTA
ATGCCTTTTAAGACATTCTTTGTAGTATGTTACTAGAGAA
CAGCACTGGACCTAGATAATATTTATTAAATATTAGGAAC
ATTGTCAAATAACTTCACAAGAAAGTAAGATTTGAGAGGT
TTGTGTATATTAACATATATATGTATATTTTTAAGAAGAA
TAATAAAACCCAATGTGAACAGAAATAGCTTGTAATATTC
TGTCAAATCCAACATACCCTATTTATGTTTCCTGAGACAT
TCCAGGGCATATCTGTTTATCCAACCAGGACTGCAATAAG
CAAAACACAAGAAAGCTAGAAAGACTTGAGAAAGAAGACA
AAGCAGACTGTTCCTCATTTTCTGACATACAGAAAGTAAA
AATAAACATATAGCACCAAAAATGCAATGTAATTGTCTAG
TTTTTGGCAATTTTTACTTTAACATAATCCCAGGCTCATA
CTTAATCAACCTGTGGCTGAAAGATCCTTCAGATTTAACA
AGGGATGCCTCAGGACTTCCCTCACCTCATGTCTAGGACC
TTCTGCAGTGTATTTTGGGGTGCTCTGAGAGACTGATTAT
TAAGTTAATTAAACCTCAGATCTGACTCAGACTGACAAGG
TCTCTTCTGATCTAAAGTACTCATACATGAGACCTGGTTT
CTAGTGACCGGCCCACCGACTTTTCCTGCTATAACTTCAG
ACCTGGCACAACGTACAACTGACTTTTGTGGGTTGAAGAA
CCTTACACATTTATAGTCCTATCACACCTACATTTATGTA
TGTGTGTGATACACATACACACACATAAACAGCACTACCA
AAAGGCTGCTGTCAAAGAGAAGATTGACAGAGAGGCTATA
GAATTTAATCCAAAGGGTCAGGAAGACCTGCCTCTATCCC
ATTACAAAGAAAACTGGAATATGTATCCTACACTCACTGT
CCTCTCCTAGATCTAGGCAGAAAGAACTAAACAGTGGTTC
TCAATGCTTAGATCTGTTAAGAATCAACTGTAGGGCATTT
TCAGATACCTAACCAAAACTTAGACCTATTCTCTTGGTGG
GACTTAATTCCTAAGCATCTTAATTTGAAAAAACCTGATG
TAAATACACAGTAGATTTTATAGGGGCCCTGCATCCCCTC
ACCATGGCTCCAGACACCTTTGATCAACACCTGAGGAATA
TTTAATATGCAAAACATTTCATTATACTGAAAGCCAATAT
GATGGAGGGATGGTGTATGTATGCTCTAAAGCAAAGCCCC
TTGGATTTAAATGCTATCACAGTCACTTTCAAGCATCTCT
ATACATCTGTTTTCTCTGCCATGAAATGGGGCTACTAATA
GTACTATTGTAGAGACCAAATGAGTCAGTCTCTATAAAGG
ATAGGGAATGAGGTTTGCTTAATGGTGAATGTTCAAAAAA
TGTAAAATTCTTTTTATTCTTATTTTTGAGATGGAGTCTT
GCTTGCTCTGTCACCCAGGCTGAAATGCAATGGTGCAATC
TTGGCTCACTGTAACCTCTGCCTCCCGGGTTCAAGTGATT
CTCCTGCCTCAGCCTCCCAGGTAGCTAAGATTACAGGTGT
ACAACACGACCCTTGGCTGATTTTTGTATTTTCAGTAGAG
ACAGTGTTTCACCATATTGGCGAGGCTGGTCTTGAACTCC
TGACCTCGTGATCTGCCCACCTTGGCCTCCCAGAGTGCTA
GGATTACAGTTGTGAGCCACTGCCCCCAGCAGTGGCTTTT
TATTCTTTTAACATGTATGTTAATACACACAACCCCTTAG
TTTGTAGGATCTGGGCTGGTTGATTCTGCCCAACCTGTGT
TTTCTGTTGACACCGTGGCTAGCTTGACAATGCACTACCT
TGTATTTGATTTTCTTCCTACGCTGTCTCAGTCCCTTTTT
ACTTCAGTCATGCTTTGCTGGGATTGCCCCTTCCATATAC
ACACAGGAAAGCATTTGCAGTAAGTTTTACCACAAGATCT
ATTTTCCACAGAAGCAATAAAGACTCTAGGATTACCAAGG
CGGTAACCAGATAAACTGGCCAACCATTATTATGCATTTG
AATAGAAAACATTAATATCTGTGTTTGAAATCTAAACAAT
TATCAAAGGCGATGAGCAGCAATTTGCCTTTGACTTGAAG
GTTAAACTGGAGACCAGTCTAGAGGACAGGCTCCACCTCC
CCGCTCCTTGCCCCACAGCCCCAGTGAAAACTGCCAGCAG
AAAAGTGTAGTTCAAGTTTAAGAACGCCTTCTCCCTGATG
CAACCCTGGAAGTGCCACGTAAGAGTGAGACTGTTTTCAG
GGAAGCCCCTGGGACCGGAGGCAGAAGCCTGCCCTGTGAA
CCAAGTCTGTACTGCAAGAAATAAGAAGCTCCATGAATTG
GTGGCTTATTGGAGTCCCCAGGGATTAATCCTAGGTCATG
GGATTCGAGGTCCACCAAGGAGAAAAAAATAATACATGGA
AAATGGGAGTCTTTGCATAGCTGAACTTCTTGATCCAAGG
TTACATGAAGTGGATAGTTTCTACTCTCCACTCAGTGCAG
GACAAAAGCTATTGGTGTAGGTCCTACCTACCTATCCTGA
ATCTGGCTCAGGAACTGGAGTAGGCCCTTCACTAGACGAA
TCTATCTGAGGAAGGGAGAAGTAGCAAAAGGGACAGAGAC
TCCTAGATCAAGTTTGCACCGTGAAATCCCCTGATGCTCT
AGAATATGTTTCTGCAACCCAAACGGTTGCCTAAAGCCTC
TTCATGGTAAAACACTAAATATGTGGGATTTCTGAAGAAA
AATACAGGTAAGGGCTGTGGTTTCCAGAGTTTTGTCTGAT
GTTCAACCCCACCGTCCTCTGGGTAGAAGCAGCAGAATGC
GGATGGGAGCAAACACCAGCAGCGAGGATTATTTTTCTTT
CCACCTCCTCAGTTTGCCTAGGGCGATTTATTCTCATTGG
ATCTTCCTGCTTGTCCTAGACCAGCCTTACCCTGGCTCAC
ACCCACACAGGAAGAAAATGAAGAGCCCAGGTATTAAGGC
CAAGGACTGCCTCTGCAACTGGAGTCCTTATTACTAGTGC
CACGCATCTGTGTCTCTGCTTCTCCTTTCTGGTTCTATTT
ATCTCTGAACTTTAGTACATTCACTGGTTTCTGGGATTTG
AAATTTTCTTCTTCTTTGTATTTTTTGTATCTTAGTTCTT
TTCTATGTGACTGGCTGTGGCCCTCAGCTTTCCCCCTGCT
GTCTTTTGTCAGGAATCACCTGACTGTGTCTCATTCATCT
GATTTAACAACCTTCTCCTACCAGGTATCAGCACCTGAAT
TTCCACTCTGACCCTGGGCTCCCCAAAGCACGCATGTGTG
CATACACACACACACTCCAGAATGATAAAAGACCCATTTT
GTGACAGAGTTTTTCTTTTATTCCTTTTATGTATGTATGT
ATGCATGTATGTATTTTTTTGAGACGGAGTCTCGTTCTGT
CGCCAGGCTGGAGTGCAGTGGCACGATCTCGGCTCACTGC
AATCTCCACCTCATGGGTTCAAGCAATTCTCTGTCTCAGG
CTCCCAAATAGCTGGGATTACAGGCACCTGCCACCTCACC
CAGCTAATTTTTTTGTATTTTTAGTAGAGAAGGGATTTCA
CCATCTTGGCCAGGCTGGTCTTGAACTCCTGACCTCATGA
TCCGCCCACCTCTGCCTCCCAAAGTGCTGGGATGACAGGC
ATGAACCACCGCCCTGGCTGTGACAGAGTTTTTAAAAAGA
CAAAAGTCATCTAATTCTGTTCATGAGTTTTCAAGCTAGA
TCTATGATCCCCATCATAGCATGAGTCATAGAGACAGCCG
CGCTATACCTAGGGCTCTTCAGCACATAGGTTCTTTAGTG
AGAGAAGTCCTAAGCAGCTCTCCTTGACCCTGCTGGTGTC
CAGCGGATTTATCCCCAGCTCCCTCGACTCTGTTCCAGCG
GATTTATCCCCAGCTCCCTCGACTCTGTTACCCAAACATC
AGGAGCCCAGAAGCCTCACTTTGCCATCCACAGTAAAGGA
GATGAGAAATGACACTGGAAGGTGGGTGAAATCAGAGAGG
GGAAAGTAAATCCAAGCTGTCTCAAGTTTCCATTTGCACT
AGACCCCCATCCCTTCCCCTGTGTCTAAGCCCAGCCACTG
CTGCAGGTGGATTCTCACTGATGAGGCAAAAAGTTGTTTC
TAGAGCCACCAAATTCACATTACTTAAGCAAGATCGAGCT
GTTTAAAATTTCAGTGTTGTCCACCAAAAAAATAATAATA
GGAAGTTGTATAGAGTGGAATATGCTGACAGCAATAATGT
TTCTGTAATAATTCATGTATAGTAGATGATGTTCTGGAAG
TCAGCCCAGCAGGCTAATGCAGATTGGGGATGCTGTCCTA
CTGATGGCCAAATGATGGATTGGCATTTCTGCTCCCTCAT
GAAATCGGCTGGCAAATGAACTGGAGGTGGTTCCAAAGGA
GGGAAATGAAAGAGGAAAGCGGGAATGAAGGGTAGTATGC
AGTACTGCACAGGGAAGTTGAAGTAGAAAGATCAAAGAAA
GCATGTTCAAGCTCAGTTTCTAATCTAAGCCAGCTCCCAT
CTTGATATTATGCTATAATTTTAAAAAGCTGACCATGCAA
TAAAGGGGGTGATATTTACCTATTCCCTGTATCTTCCACT
TTGGAAACAGATCTCCCTCCCAAAGAAATCATCTGCTTCT
TTCCAATTGTTCTGCCAATAAGATCCATACAACCAATTAG
CTCTCCCCCTGATGCGCACAGAACTGAGTGTTTATCTGCA
CCTGTCCTCATTGGTAGATGGGCCATTGGCTCCCCATGTC
AATGATTAAGCCTATCTATTTCCTCAGGTTGAATTCACCC
TGCCATCCAGGTTGCTTTAGGGCCTTCTTCACTCATAAGT
CAGAAAAGGAAAATTTACTTCAGAATTACAATCTACAGAG
CATAATTAGATAAGAAAATATGCCGCCCCATAACTATGTA
ATGCATAACAAAGCAAAATGGAAATAAGTTTATAAATGCT
ACATGGTAACTCTCCTGAATTTAATGTGGATCATTGAAAG
ACCAGATTTTCCAAGTAGATATCTTCAGTATTTTGTGATT
TAAGGGAAGGAATCAAAAAGAGAGAGAATTACAAAGGACC
TACCAGGCGCCAAACACAGGACTATGTACTTATTACATAT
ATTTTCTCACTTGATTTTCGTAACTTGTTAAACTCGGTAG
TGTTACTTTAGATAGGTTACTAGTTAAATGCACTGCTCAG
TGTGGTCTCCATTAGCCATGTGTGACTGTTCTGCACCTGA
AATGTGGCTAGGCCAAATTGAAATGTGTTGGAAGTGACCA
AATACACCACAGATCTTGAAGAGCGGGCATGAAAAGAGAA
TGTAAAATGAAAAATATCTTACTGATAGCTTTCTTTCTTT
TCTTTTCTTTTTTTTTTTTTTTTTTGAGACGGAGTCTCGC
TCTGTCGCCCAGGCTGGAGTGCAGTGGCCGGATCTCAGCT
CACTGCTAGCTCCCAGCCTGGAGCCATTTTCCCCACCTCT
GGCCTCCCCGAGTAGCTGGGACTACAGGCGCCCGCCACCT
CGCCCGGCTAGTTTTTTGTATTTTTTAGTCGAGACGGGGT
TTCACCGTGTTAGCCAGGATGGTCTCGATCTCCTGACCTC
GTGATCCGCCCATCTCGGCCTCCCAAAGTGTTGGGATTAC
AGGCTTGAGCCACCGCGCCCGGCCACTGATAGCTTTTATA
AGGATGGCACACAAAAAGATAATTTGGAAGTAAGGGTCAA
GTAAAATAAATATATGATTAAAATTAATTTCACCTCTTGT
GGTTGTGGTGGTGGTGGTGGTGTTCATTTTAATGTGGCCT
GGGTTCAAGTCCCCACTTACTCTAAGCATCTTAATTTCAT
GGTCTCTTCTTCATTTGAGAGAAAGTGGGAGAAGCAGAGA
AACAGCTTAACTACTTATGAGCTATTTCTCTTTGGGTAAG
TGATTTAACTGCTCCAGTCTTTAGTTTTCTCATCTGTAAA
AGGGGCTTAAAAATAAATAACTTGTAAGATTTCAGTGATA
ATTAAATAAAGTGATGTATATGAAACAATTATTACCTTGC
CTGGGATATAGTATGTATTCAGTAAACTTACATTGTTTTG
ACCACCTGTCAAAAGAAGTAGTTTAATCAGATGTTGGTTA
GTAGCTCTTTAAACCTGCTATTAAATAATTTCATGTCTAT
TATCACAGAGGTGGTCATTGAAAAACAAATTATGGATACA
GACGAAGTTTTGCAATAATTATTAATACTGGCTGCTCTGG
TGATATATTTATCTGAGTATATCCAAAACATTCTCTGGGG
TTGTTTAAGACCTTTTGGAATAGAAGTATGAGGACATCCC
AACTCAGATCCAGTTCCAGCTGCTCCCTACTCCATGCCTG
GACCATACCACCTGCCACCGGCACCATTCGCATCCAATCC
TGAAGCTAAGAATCTTTCCCCAGAAGCTTAACTGACCACA
TCTTCTGGGTGCCCGGGGCCCAGAGATAAGTGTGCTGGGG
AATCAGTGGTGGGGACCTCAACACTCATGGTACCTTAGCT
GGTGGAAACTTCTGGGGTGACACTCAAACGCTTGGCTGAA
GAAAATCTGGCCATGTAAATAAAGCTAAACAGAGGGCATC
TTCTTTTCCTGTTAAAAGATGTTATTAGCTTTCCTTTCAT
TACCCTCTTATGATTCTTAGGAATAAATATTAAATCTTTA
ACATTGTCTGCATGACTTGATGTGATCTGCCTGGGCCCGC
ATCACCAGCTGTATTCTCATCTCCCTCTCTCCCTCACTCT
GTTTCAGGCAAGTCGGTCTTAATTCAGTCCCTCCAATGAT
CCCAAGGTCTTTCCTGCCCCAGAGCTCTTGCATGTGCTGT
TTCCACTTGCTCCAAACTTTGCCTGGCTTTCTCCTACTTA
TCCTTCAGGTCTCTGCTTACCTGTCATTTCTGCAGAAAGA
TTTTCTTCATCTTTTACTTTCATATCACCCTGATTTTTCC
CTCATGCCCTTTATGGCCCTGATCAAAATTTCACTGTTTC
TTTTTCTCTCAAAATCACAACTCTCTTATTCTTTGTTGCA
TCTCCAGCACCTTGCACATAATATATATGCAATCATATTT
GTTGAATCAATGCATGCATAGATGAATAGACAGACATTGG
CTGTCTAAAATAGAATTCACTATGTATCTCCCTTTCCATC
ATCATGTTTTCTGATTCCCTTTCTTTTTCACTCCAGACCC
TCATGTCTGGAATGCCTTCTCTTTGATGATTCTTTAGCAG
GCCCTGCACTCACCCAGCAGGTTGAAATGGATGGATTATT
CTCAGACCTGACGATGCAGCTGAGGGAAGAGATGCACAGG
GCTCACCATGCCCAAGGATACTGCAAATTATAAAACTGTC
AAATATTTCTAGAATTTGAAATATGCCAAGGAGTGAATTA
TGAAAATGGTGTATATTATATTCTTATCCTTGACACCAGT
CCTATGAGATAAGAACTTTAGCTGTCCCCCATTTTGCAGA
TGAGCAAATTAATACTTATATTAGGCACTGTGTCTGAAGC
TATACAGCAGCTAAGTACTGACAGCATTAAAACAAACTTG
GTCTGACTCCAACACTCATGCACCTCATCTGGAGTATTCC
ACCTTTCTCAGCCTCAGGCACCAGCTTTCCCAGTTGACTG
TTTTCTGATCCTAGCCCTACCCTATTCCTAAGCTCTGTTC
CTAAGGTGCATTACCTTAATGGTGATTTCTAAAACAACTC
CAAATTTCAGACAGAAGTTATTTTATTCTCAACACTCTGG
TATTATGGATTGATCAGCTTTTTCTGTTTAGTTTTCACAT
CTAGCATTTCTTTAACTAGATTTCTATAACCCTCTTTCTC
TCTTTGTTTTAACCAACATCAGCTTTACCAAGGTTATTGT
GCCTCTTGAACTTAATGGGGGAGAAAGGGAGGAGAGAAAT
AGTATTACCGTATTTAGTCCCTTATGTGTCAGTCACTGCT
ATAAGCATTTCACATATGTCAATTCATTCAATTGCCTAAC
CCATTAAGTGGTTATTAGAATCCCCTTAATATATAAGATA
GGCTTGTACCTGTAATCCCAGCACTTTGGGAGGCAGATCG
CTTGAGCCCAGGAGTTTGAGGTCTGCCTGGACAACATGAA
AAAACCTTGTCTTACAAAAAATACAAAAATTAGCCGGGCA
TAGTGGCATGTCCCTGTAGTTCCAGCTACTTGGGAGGCTG
AGGCAGGAGGATCGCTTGAGACCGGAAGGTCAAGGCTGCA
GTAAGCTGAGATTGCGCCACTGCACTCCAGCCTTGTTGAC
AGAGTCAGACATTGCCTCAAAAAAAGAAAAAGAAAAGGAA
AGGAAATGAAAGAAAAATTACCACATAACATAGAGCCTTA
GAGAAGTTAAATAATGTGCCCAAGATCACACGGTTACTAT
GTGGTAGACTGAAAATTTCACACATATTTTTCTTTGATTC
CAAAGTCATGCTTTTATCCTTTATACACATTGTATCCATA
ACCCCCAATCTTTCTGCTTTGTCTAGTAAGCCTCGCATTC
CATTTCTCAGTCTTCTGTTTATTTTCCTTTTCCTGTTCTT
ATGTAGGTTCTCCCACCAGGCTTCTCCATCTGGACAGTGG
GTTCTATTTCTATTTTCCACTCCTTACCAAAAAAAAGAGA
CTTGTTTCCCCCTTTTCTTTCTTGAGCAGTGGTTTGCCCC
TTGTAAATTTATGTATATATGTGTGTTTATTCTATTTACA
TTTACAGAGCAACTACATTTGCATATCTCTTTTCCACAGT
CACATTTCACAGAATGTTAACCAAAGCAAAAGTCCTAAGC
ATGGGGCTAAAAGGGATTTTATTTAGGAGCTGGTCTTGTT
CGAATGCAAATACATTGTCACATATCATCCCATTAATAAA
AATTAGGGCCCTAAGGAGGTGGGACCTGAGACAGACCAGG
TTTGATAGGATAAGTAGCAGTGATGTACAAGGCATGGTTT
GTGATAGGCAGCCCACGGATGGGCGGGAAGCACAGCTACG
GGAGGTGGAGGTAGACTGCAAACAACAAAAGAGCTTTGGG
AGCCTCAGGACACTGAAAGAGAAGGGTGCCAAATGAGGTA
ATGAGCATACTGCTTGAAAAAATGAATAGTGAACTGCAAC
TTCTTGTTCAAATACCATTACCATTACTTATCTTTCTTTA
AAAAAAAAATGTACAAGGGAATTGGAGGAAGATACAACTG
GAATGGAATCCTCATGGGAGATGTCATTGATCACAGAGGA
CCTGGGTCGCTCACTGAATCTAATCAGGTTGCCAATGAAG
AGGACATCTAAGGAGTGTCATGGATCTACCACAAGCAGAC
ATAATTGCTTGGTTTTCTCATGCCACTTAGGCCTGCATCT
ACCCTGATTAGGTGAACATACAAGAGGAGTCTGTTCATAT
TAGTGAGGATGCCAGGGAAGATCTACTTCATGCAGTCTGT
ACCCTCCAAGTGAATGCTAGCTTTCAAGATGTTTCTCCTG
GGAGTCACCAAACCCTTTCTGTCTTAGGTAAAGCCTGTGG
GTTTCAAGTAATAAACAAGACAACCAAATTTACTTGTAAC
TATCATGATTTGAGTTTAGGATCAAGTTCTGTGTTTGACA
TATGTGAGAGAGGTTTTTAGAGGCAAATGTGGAGGCATTG
ATGGGTTTTATGTGCATATATGGTCCAGGCATGAATGCCT
GGCAGCTCTTGATAAGAGTCATGACTATATCCAGTTTACA
GCCCCACAAAAGGACCCTTTTGACCCTCTTCCTGGAACTG
CCTGATGTAAAAAGACACACTCTGGTCTGAGCCATTCCTG
TGAATACTGTTGTAGTCCCCATTGAATGGATGTTACTTGT
GCCTAAGTGTAGATGCAGCCACCCCTACTGCAGAGGATTT
GCCTGACATCATCAACCCACAGCTCCTTTCTATGCAGAAC
TGACTGCGATGAAGCAGAAGCCTCCTTGATTCTGAGGCCA
CCCTCTCCCACCCCCTCCAGAGGTACAAAAGCCCAGCACC
TTGTCTCCAGGTATGTCACGGGAAACACCCGCTACCTCTC
CAGCCCCACTGACCCTCCCTGCTCCACCCAGCTCCACCTC
TGTGAGCAGAGGGGTGTGACCTGTACTATGCCCTAAGCAG
AGACACTCACAGAGGACCCCGGAAGAGACTTGCTTTTCTC
CTTTGGAAAGGAGGAAAATAAGGGTGCAGCCTTTGGAAAG
GAGGAAAGCAAGATAGCTTTGATTCCATCAGGACTGTGTT
CTCTGTTGGATGAAATGAGCCTACTCATGAGTTCACCTTC
ACAGTTCAGAAATGAATCTTTAACTGACAAAACCACTGCT
ATTTTTCATGCTCCTGGACAATCTGCAGAGAAGAGCAGAA
TGCCCATGTCTGTGTGGTAGAGAGGTCAAGCCCAGCCTGA
ATCTCTTGTGCCCATCACTAAACTGTCCTGACATCTCCTT
TAAGGATTCCCTCCTCAGTAGCAGCCGGGACAAGGGCAGT
GAATTGTTCCTTTCCATTAACTGGTATTCCCCTGGACATT
CTTCCATGAGACAGGTGATAAAAACAGACTAAGGAAGAAA
ATCTAGAAAGGACATCCTGGCCACCATCAGATGTATAGTC
ACTGAGGGGCCAGGTGCTCAGGAAGTAACACCTCTTGCTT
CTCCTCTCAAGTCCAGGAAAAAGAAGACTCAGAACACAGA
GAGACAGAGATCAAAATATTAGCTTCATCTGTGATATGCT
CCATTTGCTGAGCCTTCCCCGCAAATGGTTTGATAACACT
TCGTCCATGAACTATACATCTTATGGACCTAGTAAGAGGC
TATGCAGGTCAACCTCTGGCTTCTTGTGAAGCTTCCCACT
CAGTGGAGAGCAGAAAGGGATGTGTTGTCTCTAGAAGCAG
GCAGGTCCAAAAGTGAGAGAGAGAGAAAAGGCTGAGTTCA
GCATTCACCCAAATTCACTCATGAAAGAAATTACTGCTTC
TCCTCTGGGGAGGAAAGATGGACAGATGGAGACAGTGTTA
CTCTCTCAGTGCTTTTGAATTTGTTTTATTATTACTAAAT
TTCCCCAGGGTGGGCATTTGAAAACGCGGTGGAGCAGGGT
GCAGCCAGCATTTAGTGGGCAAGACCAAGGAAGGCTAACC
ATCCCGCAGTATGAAGGACTGTGCCACATGACAAAGAATG
GTTCCACCCCAAATGTCAATAACAACCCCTTGAGAAACAG
AAGTGCCTCTACATGGAAACACAAGACAAAGAGCCGGGAG
GCTCCCCGCACCTTCACACACAAACACACACACACTTGAT
TACCTATAGATTGCAAAGCACAAGACACTTAGCAGAGTTA
ACCACAAAGAAGCAACACCGGTTTCACAACCTTCAAAAAC
CCAGGGAACACAGACTCCTGTAGAGCAAGCCATTGTTCCA
TGCACTTCATTGAGCTCCTAACTCTGGAATTAGATCAGAG
GACAGGTGGCCTGTAGACTTTCCTGAGAGGAACACAAAAT
AGAAGAGCCAGCTTGGTGAGCTGAGGGTCATATGGGCTGA
AAGCTGCAGTTAGCAACCTGGGAGTTCCCGCCTCCCTTTC
TTTCTTCCCCTTTCTCTTTTCCTTTCCTTGAGGACTGTGG
CTCTTCTCTGTAAGAGTAATTACTCTTTTACCTGTCATTG
TGCCCAGGACTTCCTCTGTCAGCTCCCTCTGCTTAAGGAC
CAGTGGTGTCAAAGGAGAATTTCTACTAATGGTAGACTCG
CATCTTCACCCCCTTGTTTTTGTTTTCTGCCTTCACAAAA
GGCCAGTATTCCCTTGGTGTTGTCCTTTAGAGGATGAGGG
GCCTTAGGCACGTATCCCCAGAATCTTTACTCACTCATCT
GATTCTGCACATATTACTATGTCTGGCCATATTAACCAGG
TTATAAAAATGTCAAGTAGGAGTCTGAAGCTGAGAATTAA
TGAGTGTGATCGGGAAACTACTCAAATAAACATGCTTATT
ATTGCAACTTGGAGAGGGATGCAACGACATGCAGAGAGAG
CTCCCGCACATCATTTTCGCCTTCATTTCCTAATCTTACC
TACTTTTATTTCATGCCACGTGAAAAATGAATGGGGAACT
ACTTGCTATTTTTGATGCTTTTTCTGTTTAAGTATTCTTC
CCCTACCTGCTGCTTCAATGAGAAGTGACATTGTGTTCTT
AGAAGAAGTCAGAGCCAGGTTCCATCCATTCACACCAGGC
CAGGTCAGCCAGGAAGACAAAATCAACACCTCTGGCCCGG
GAGGAATGGAAGTTCCAACTCGTCATGGAAATGGGGAATG
GATCTCATGAAGTCAGCCAGTAGACCTAGCACTGCCTTTC
CCAATTTCTTAGCGACTGAATGAGACGCTGGCAAATGAAA
CTGTGTAGCTAAAAAGAATTATGGGGACCAATTGGTTTTA
GATATTTATTTGCATAACTAATGCACAGAGCCTTTCTCAA
ATGGTCCTCTAAGCCTGGCCCTTGTGTTTTATAATGAACA
CATTTCATAATATCTGGCCCTCAAACATCTTAAGATCATT
TACTACTCAAGACAAGATTGTGTAAATATTCCATTGCAAT
CTCTAATAATAGTCACAGTGACATCTAACTACACTGTCCA
TTTAAGATGTGCCTGGCAGTGTTCTGAGCTCTTTAAAGAC
ATTGATTCATTTAATCCTCCCAGGAGTGCGTCCATTATGC
AGATGAGGAGATGGAGGCACAGAGCAGATTAGTAATGTGG
TAGTAAGTGGCAGAGCAAGGATTCAAACTTGGACAGACCA
ACTTTGGAACCCTGATACTTAATCAGAATGTCACGCTCCC
CCTTGCACATACGTTCATCAAGATTCTACTAAAAACAAAC
TTAGGCTTGTTTATAACATTAGGGCACTTCTAGAGAAACT
AGTCCAGCTGTCCTTATCTCCAATGCCTTTACAGTCATCC
CCGCTTATCTGCAGGGGATAGATTCTAAGACCCCCCAGTG
GATGCCTGAAACCACAGATAGTACCAAACACTATATATAT
ATATAGTGTGTGTGCATATATATATTATATTATATATATA
TAATGTACTATATACATACACTATGCACACTATATATATA
TGCACAAATTTATTTTTCCTTCTTCAGAATTTCATGGATA
GATGTGCTCTTACCATAGACCTTAGCAACCTCAGCACACA
ATTTTTTTTTCTTTCGTTATCGAGAACTTTCACCTTTTCA
CTTAAAAGAAGCACATTAAGGCTTTTCATTGGCATATCCA
AATTGCCAGCATCACTACTCTTGCACTTTGAGACCATTAT
TAAATAAAATAAGAGCTACCTGAACACAAGCACTGTGATA
TCATGACAATCCATCTGATAACCCAGAGGGCACTAAGTGA
CTAACGGGCGAGGAGTGTGTACAGGGTGGATATGCTGAAC
AAAGGAATGATCCCCAAGCTTGGAGCAGGACAGCGAGAGA
GTTCATCACACTACTCAGTACGGTGCCAATTTAAAACTTT
TGAATTGTTTATTTCTAGAATTTTGCATGTGATACTTTTG
GACTGTACTTGATCTCGAGTAACAGAAACTGTGGAAAACA
AAACCTCAAATCAAATAAGGGGAAACTATTGTATAAGTTG
GCAGGTAACATCTATGTAAAAATTCAGCAAAGTGAAGTGA
TGCCTGTGGATTGTAGAGTGTGACAGCAGCCTAAAGTTGT
TTTTTTAAAACACTTTGCTAATAAAAAAAAAAAAAAAAAA
GTCCTTAGGTCGAATTCTACCAGCTGGGCTGCCAATATGG
GATTCCTGTTTCCAGTCCAAAATTTTACAGACAGTAAAAC
TATAGCTCAGAGAGGGAAAGGGGTTTGCATAAGGTCACAC
ATATGCAGTGACAGAAGCATGGCTGGACCTCAGGGCTCGT
GGGCCAGCACCTTTCTGCCTATAACACACTAAAACCCATC
TCTACCTCTACTTTTCCAGACCCTTTCCCTCCCCCTAGTC
CCATCTTTCTTATGCACAAGCGGTGAGACTTTTATTCTAT
TTGCAAAGTAAACAGAGCTGAGATACAGATTACTCTCAAG
CATCGAAGCTTTTATCCAATATAAACAGAATCAGGATAAC
TTGTTCCCTCTCACTCCTCTGTCACACATACACACAGGCT
CTGTGCCAGCACGCACACTATTAGCAGAAGGCAAATAGAA
CTCAGGTATCCTGGCCAAACTGAGAAGCACCATATAACTC
CAACATGTGCAAAGAGTGGTACTGGAGATTTCCTCCTTCC
TTTTCTCTCTCTGCTGACGCTCCAGCAGAAATAAAGACTA
GATTGTTATGTCTGAGGTATCTCACAGGGCACAGAACCAA
AGATATCTGGGTTCTTTCCTAACCTCTCTGGGTCTTCGTT
GACTAATTTGCGGTGATGTGAGGATTAAATGGGTTAAGAA
AAAATAAAGATCTCAAATATGTTACATTTATGTCCCCATT
CTTGGCCTTCTGACAGTTTTTCAGCTAATCAAAGAGAATA
CACACACAGGTGTATGTGTGCACACAGCCTATTGTACATT
CATATGTATGAAAAATAATACACATGGTTGGGAAGTTACT
TTTTACAACAATATAGCTGCCATTATTCTTCTTAGAATTA
ACTCATCCTTGAGATGATATTCGGGACTCTAACAAATTTA
TTGTAATGGCAAGGATAGCAAATCTTCACTTTATGAGTGT
AGATTGAGTTGATCTTTAATAACAGCCAGAAGTTTTTCAG
AACCATGGGAAATAGAGATGGGAAACAAGCCTGGGACATT
GGTTTTGAGTATGGGGAGACAGAAGCCAGTGTATTAAAAA
GGGCTCAAGATTCTGAGTCAGAAGATCTTGATTGATTCTC
TGCTCAGCCAATTACTGGTCCTGAGATTTTTAGGTAAATC
TATAACCTCTCTCAGTCTCTATTTCCTCATCTGTAAAATG
GGAATGATAATTTCTTTACAGGATTTTTATGATAAAAAGA
TAACGTCTGTAAAAGAGTTCTCTGGGCCATACATTTTAAA
TGGCAACTTTAAAAAATTTTTTTGCAAAAGATGTGGAGAG
ACTAGTAATTTAAATCTGAAGGCAGTTTCTATACAGGAAC
TTAAAAGTCATTAATCAATAGGGGCAAGAATAATAACATG
TCTCCTTATTGCAGAGTTTAGAAGGAGATAACTTTAAATG
ACCATACTCATATCTATAATTTCATTCATTCATTCACTCA
TTCAACAAATGTCCTCTGAGTACCTAGAGGTACCTGGTAG
CCAAAGGCTACCAGACTCAGGGAATACTGAGTCAAATGCA
ATATAGCCTCTTTCCTTTAAAAGCTTACAATGGATCATTA
CTACACATTTCACATTTACTTTTCCCATATCTCATTACTT
GATAGTTAGATCTGCTATAACCAAATGACAACTGCAAAGC
AACTGCAGAGGTCGCTGAGACTAGGTGCCTCCCATGTGTC
CACAAAATGCTTTGAAAAAACATTAGGTGCTCTAATAATG
AATGCCCAAAAAAAGAATGAACAAGTGAGAGGGTGAATGA
AGACCACAGAGATGGCAGAATGAAGACCACAAAGAGAAAG
TTTAAGAAAGGAAGTGAAGGTGGAACCAGGTTAAAGTGCG
GCCCACAGCTCATGAGGATCCCCCTCCCTCACTGACTCAC
TGACCCACTCACTGACTCTCCTCCCTTCCCTGGTGCTGTA
ATCCATACAGAAGCAGGCAATAGCAGTTTTCAAGAGTGGT
GTTGTCCCATATAGAGGAGCCACCATTTAAAAATTTTCCT
TTAGACCCAATCTGACTTTATTTCAGATGTTCCTGCATCA
ACAACAGTGACTTGCTATAGCCTAGAGGTCATGCAGAAGG
CCTGCATGGCCACAATCCTGTCAGTATCTTTCTTTGAGCC
AGTTTCCTCATCTATAAAATAAAGGACTTGAGCCAAATGA
CCACCCAGGTCCATTTTAGCTCTGAGATTCTGTGATCCTC
TGCCATATAGGAGAGCCCTACAGTGACCTGAAGGAGTTAA
TTCATCTTGCAGAATGTTTCAAACCTTGCACCAGCATAGG
CGAGACACAGAATATAGGAAGCCTCACTCCCAACCCCCTT
CTCCAAAGACAAAGTCGCCCATCATTTGCTTTAATCTGTT
TTCTTAATTTTCTTCCTAAGGAAAGTCACAGCTCCAATCA
GCCCTCTAATCAATGGCTGCACTACTCCTGCACAAATGAG
CTAGATTTATTAAAGGAGTCCTCTCTTCAATGGAAATGGG
CTCCCCGCTGGGGCTGCAAATACAGCTAAGATTGACTGCT
CCCAGAATAGGTAAAAACGTAAAGAAAATGAGAGCAGACA
ACTGATGGGGAATATGGCACCCAAGGCCTCTGAATGACCA
CTCCACCTCCATGACCGTGAATTGATGGCCACCAGTGGCA
GCTGCCATAGATGCATCCCATATACACTGGCCCTGGGCAG
AGTAACCAGTAGCATTTCACCAGCAAGCATCCTCTGTTAC
TTTCCTACATACCCTAGAAAAAGAAGCTCACCTCAAAAGA
GACTAAAGGAGAGACTCTTCCGAGTGAACAACCTCACAGA
AGCCAAGAGTTTGTAGGCTGTCAGAGCCTGAAAGAACCCT
TGGGCCGGGTGCGGTGGCTCATGCCTGTAATCCCAGCAAT
TTGGGAGGCCAAGGCGGGTGGATCACCTGAGGTCAGGAGT
TCAAGACAAGCCTGGCCAAGATGGTGAAACCTCATCTTTA
GTAAAAATACAAAAATTAGCTGGGTGTGGTGGTGGGCACC
AGTAATCTCAGCTCCTAGGGAGGCTGAGGCAGAGATAAAC
CCAGGAAGTGGAGGTTGCAGTGAGCTGAGATCGTGCCACT
GCAGTCCAGCCTAGGCAATGCAGTGAGACTCCCTCTCAAA
TTAAAAAAAAAAAAAACCCTTGAAGATGGTACACAGCTAT
GAAATGAAGGGGTGCAACCCTTGAAGATGGTACACAGCTA
TGAAATGAAGGGGTGCTCTGTGAAAGGACTCTGATATTTT
GACTGACTGATGGTCAGAAGCAGAGGAAATTTATATTTCA
AAGCTGTAAGGAATTATTCATATTAGATAAAATTAGATAT
TTACATATTCATATTTGGAGCTGAGAGATCCTTGTTGATA
GGAAGTAGATACTGTATTAAACATTTAGTTCTACTGCACA
GGGAAAAAGTCAATGGGGAGATGCTTGGCACAAAGAAATT
TTAACATGTTTTACAAAATAATGTCCAACTCTGCCTTTAC
TGTATTTCTGGAAACTACTACTGTGTTTCCTTGGGGGTCA
TGGGGTGGTCAATTTGCTTCCCCCTTGAAACCTCAGTGTA
GAATATGAATAAAGGGACTCCTGTGGTAGGGAGGTGCATG
GCCCCATTAACATAAGGGCAATGGGGGAGAGAGAGAGGAG
AAGGGACAGAGCAAGCCACAAGAGTCTTGTCTTAGAAATA
ATAGAAGCTAAGTGATCTAGTATCCTGTTTTAAATATTCT
ATTCCCAGTTATAATTTTCTTCTGTTACCCTTAAACCTTA
GTTTCATTCAATGTGTCAGCATGAGAGATACCAGTCTGGG
AAAAAAACAAAACAAAACAAAACAGTTACAGGAAGGTAAG
GATGATCAGCTATCTAGAGCAAGGTGGAGGTGGAGATGAT
GAAGATCAACCAAAATGGATTTGTGGAAAATGTAAACATT
CCTAGAGACAAACCGCCCACCTGCATGCGCGCGCGCACAC
ACACACACCCACACACACACACACACACACACACAGAGAC
TTGGAGAGGAGAACTTACTAGACGGCTTGACTTTCTGCAG
TTTGGTGGAAAAGAGGGCTGATGTTGATTTTGAGTAATAA
AGGGAAGGCTGGAGAATGCAGGGTCACCTCATTTCTATAA
GGGACCCTGAGTCACTTGTCCAAGGTAATGTAGCTAGTTA
CTGACAGAGCCGACCAAATTCAGACAAAGGCCTTGTGATC
CTTAATGCTGAGCTCTTTGTAACCTTAGACTCAGCCACAC
CTCTCTCTACCTTACAAAGCCCAGCCAAGTTTGAAGTCAC
TGGTACTCACCCCCTGGAGAGGAAGAGGAAGGAGAAAGAT
GGGAGAAAGGAGAAGGAAGAGGAAATGGAAAGGACTAATT
CAGTGCTGAGATGTATATTTTCTAGTTATTCCAGTCACTC
ATCTTTTTCTTGATCCATTCTGTTTTTGACACTTGAAGCC
TGTTGGAGTTGGAAGGTACCTTAGAGATCAGTTAATTCCC
TGGCTTTACAGATGAGAAAAACTTCTCGGAGGAAGTAACT
TGCCTGAAATTTCTGGCAACTAACCATCAAAGTGTGTTTG
AAAGCTGGTCTGGTACACAGCTATGAAATGAAGGCAGCAA
AGACAAAATGCAAAAGGTGAATAAGCAAGAGGAATTACCC
CACAAGAAGCTTGTAGCTCCAGAGGAGGCTGGGGTGTGAG
TTTGGAATTAACTGTTGTATGTCTTCCCATCCTCCATTCT
CCACAAGTCTTCTCTAACAATGTTAGCATTCTTACTCTTT
CCTTCCTTAAGCCTCTAAAATAAAATGAGAAAATGGGACT
CTCCATCCCATTGTCTTGTACTGTCCTAATTTACCTTATG
TAAGGCTTACTCCCCAAAACTACCAGCTCCTTCAGGGTAG
GAACAAATTCCAGGGATTGTACCATACCATATGCTTCTCT
TTAATGAAACGCCCAGCCCAATTTGGAATAAGCAATTCAT
ACTCAATAAATACCTGTTGGGAGGTTAATCTTTGAGAAAA
CTGCAAAACTTTTCATAGTGCAAATTCTTACAGGGAAATA
ATTAAGGTGAGAAAGTGGGACTCAGTTTTCTAATCTGAAC
AATGGGGCAAAATAGATTCAATGATATCCTGCCATCATTC
CTTCTTATCTGAGACTTGTCATTTGTGGCCAAAATTTAGC
TACAGAATGAGATACATTCTCATACCTTTCTCCCTTTCCC
TGCCATCCCCTGTTCTTTCATTCCACACACATAACCTTAC
AAAAGCCTTGCCATACAGCAGAGCTCAGGACACCCTGAAG
CCTTGCAGGCCTCCAGCAGTGACACAGGCAGAAATTTGTC
CAGAGCTTGTGAAGGGTGGCTACTTTTTACTGCCTTCGTA
TTGGTTCTATTGAAAATTTGTGACTGAAAGTGAGAATGGG
GGTTCTGAGTGCATTTGCAGTGGTGGGAGCTGTCAGAGAA
CTGAGCTTGCTTTGCCTCCTGGGATAGAGGACAGGCAGAG
GCTGGGCTACAAGTCAGTGATAGTCACAACCAGAAAACAT
TTCTCAGGCAGGCGGGAGTGAAGATGAATGTGTCTGTTGC
TCACTCTCCCCAATATCGCCTTCCCGCAATTTACCAGTTA
ATTTCCCTCTTTATGTCCATGTAGTAATAAAATTTTACTC
ATAATATAAAATACCACCCTGAAGTCCTAAGGTAACTATG
AGACCTATAAAACTATTTTTGGAAAGCTTGGATTTTAAAC
TGTCTCTTCTCCTTATCTCAAAACCCTCCGGGTTGAAGAG
AGAGGAAGGAAGGACCCACTCAGACAGCCTTCTTCATCAG
TTTGGGAGATGGTGACAAAAGACAGGAAAGGTACAAGTAT
GTTCCTGCCTAACACACCCATTACAAAGTCTTTTGCTTGG
CATTATTCAGCCACTTAACCTTTTCCACTTGAAAAGCAGA
TTCTGAATTTATTCTTTGTCAAGCCAGGCTATAGCTCCAC
AGCCCTACCAGGGAGAAAATTCATCCATCGCCCGTCCTTT
CATTTGGGAAAATCTAGGTGCAGCTAAAAACAGGCTCCTC
TCTGGTCCCCATCTGACCTTCACTCATAAAAGCCACTTGC
TTTCAAGGTGAGCAAGTTCTTGTCTTGGAACCAATTAAAT
ATACATACCACCATGACTGGAGAGTTCTTAAAAAGATGTG
CACAGGGAGTACCAAGAAAGAAGATTCACTTCAGGATGAA
TTATTGATCCAGATTCCTCTCAAACACTTACATGGGTACA
AAGGTCTGGTGCTCCCAGCCAGGCGAGATTGCATCTTGTG
TGGTCTTCACAGGGTTAAGAAAGATAACCTCTTTGCTCTA
AATTCTATTTATTTGGTGGATAGGAAATGTGTTTACATCT
CTGTGTGTCTCCTTTTGTTTGGTTTTCCAAGAAAGCCTGA
ATCAGCAGATTTCAGAAGAAAGCCAAAAGATCTGACAGGC
TGAGAGAAATGATGTGTGCCACGCAAAAAATATTAATTGA
AAAAAAAAAAAGACCCACTTTTCACTTATATAGCAGTTTT
TACCCCAGTCTCTAAATAGGTTATACATATTAATTAAATG
TTGTCCTGCATCACTTGTCACCTTCATTTTATTAAACCAA
GTGGAAAAATCAAGTTTGATTACTGTTGAAGTAGGGAAAC
TGAGGCAATGTGGAAGGACTGATAAAATAGTCAATGAAGA
AGTGAAGGGAGCTGTCACCTTTATTTGAACTGCTCCAATC
TCATTCATCTCCTGAGAACTGCCATGGAAATGCCAAACAG
AATACAGTTCACTCTAATCCAGGCACCCTCACTCTCATCA
GTCGCTATTTTCTTCTTACGCAGAGCTGATTGAGCTGTCT
CCTTACAGGTCAGCTTAGTGGCTATTACTGGAGTATTAGT
TTTCTATGGCAGTGTAACAAATGACCACAAAAAAAAAAAA
GTGCTTACAACAACACACATTTATTGTTTCACAGTTTCTG
TGGGTCAAGAGTCTGAGCATGACCTAACTGGGTCCTCTGC
TCATGGTCTTATGAGGCTGCAGTCAAGGTGTTGATCAGGC
CGTGTCCTCATCTGGAGCCTCAGCTGAGAAAGAATCTGCT
CCCTGTTCAAGTGGTTTTGAAAGCATTCTGTTCCTTGCAG
CTGCTTTGTGCTGGCATTCAGCCATAGTTCTTAAAGGCAG
CTCACAATTCCTTGCCACATGGGCTTTACCAACATGGGCA
CTTACTTCAGCACATCAGCAAAGAGAGTATCTGAGAGTCT
GACATCAAGACAGAGTCTTATGTAACATAATGCAATCGCA
TGATATGATCTGGGATTCCAAAGAAAATAGCCCATCCATT
TCGCTGTATTCTATTGGTTAGAAGCAAGTTGTGGGTCCTG
CCCACGCTGGAGGTTAGGGGAATGACAAACAAGTGTGAGT
ACCAGGAGGCAGGAACACAGGGGCTACTCAACAGTCTGTC
TGCCACATGCAGGAATTTGGAAATAGAAACTCTTTAATAC
TCTTAAGCTTTGCGGTAAGCTTTGGAGAAAAAAATGTAAG
GATTTGGTCAGATTAGTTGATATTATCTATCTTGCAGAAA
ACACAAAGACTCAACAGAACACTGAACCCATACAAAATAG
ATGTTTAATAAAGATATTGGGGAGCCGCAGTAGTTTAGTT
CATGATCTACAGGATTAATACACTCAACTAGTAGCCAGAA
AATATACTAAAATAGCCACCTTCACATCCCATTTTTTAGT
TTCAGGAAAAAGGAGGTATAAACAACAGAAATTCAGTTCA
ATTCGATGAAGATTTATTGAATGCCTACTTTTTGCTCACC
TTATCCAAAAGGTGGAGAGACACAGGACACTTACAGACTG
GAGCAGTGTTTTTCAAAGTGTGGTCCTCAGCTGGATCAGT
GTTACCTGCAGACTGTGACAAAAGGCAAGTGTCTGGGGGC
TATCGATCTCAGGCCTATTGAATCAAACTCTCTGAGTGCA
TAATCCGGTAATCTGCATTGTAACAAGAACCAGGGGGATC
TCATTCACACTGAAGTTTGAGAAACAGGGGTGGAGCGTCA
CTTGCAACACTTTAATAATATGACCCAGCTGAGGCCCTGT
TACGTTACAGATCCTGATTCAGCAGATCTGGAGTAGGGCC
TGAGATTCTGCTTCTCTCACAAGCTACTGGATGATGTCAT
TGGTGCTAGTCCTCAGAGCCCATCTCGAATAGCAAGAGTA
AAAGATAAGAAAGACTGGGAGGACCCAACAGCAAAAGGAT
CTCCTTACCCAAAGTGACTGCGAATTATGGAATTGAAAGT
AATTTAAATATTTTAAATGAAAATCCCTGAAAACTTTCCA
AAGCCAGATGGGGATTGCTCTTTTTTGTTGTTTGTTTGTT
TTTTCACATGGCATCTTGTGAATTTGGGAAGAAAGGAAAG
TGATGTTTTGGCCTGTGGAGAGAAAAGGCTTGGGTCAGAA
CATTAAGTAATGCCTTGGAGTTAGATATGAAGTTAGTAGG
TACATGGTTAGAGAAATAAAGACACACAGAGGAAGAAGTA
AGGGTCCAGGAGAGTGTCTGGGGAGGCTAGAGCTTGGTCA
GAGCTAGCTAAAATATCCTGGATAGGGAGAAATGCTCCTT
TTAGCAGGAACTCTGGGAGAGATGGGGCACAGAGCATGCT
GGTACAAGATCAGCTAGGGGGAGGAAGGAAAAAGAAAACA
TGAGATGGGGATATTAACAATTGTAGAGCAGAATCAACCA
AGAGCTTCTGACCAAATGCACAGAGATCAGAGAACAAATG
GCACTTCTTAGGAGAAGCCTGAGGATAGCAGTCAAGTTAA
TAAGGGAGATGGCCACCAATTTGATTTCTCACCAGAAAGA
AACCAACAGCAATACATCTCGAAGGCAAGGGTTTGGTTCT
GAGCTAGAGAGTGGGAGCAGGGAAAATGCCTGGGAGGTCC
AGGATGGCTGCTTAATATTTTAAACTCGAGTCAAGCTATT
TGACTATGGGAAAAAACATCATTCTAGAAGGCCTGAGGCA
GTGTGATCCAAAATTTGAGAGCTTCAACTTATCCAGAGTC
AAAGTGGCTCAATCATTCATCCAACAAAAATTTAGTGAAT
GCCTACTAAGCTCCAAGCCCAAAGAATTTAGTCAAGAACC
AACAAAAATTGGCCCTGCCTTTCGCAAGCTTATTTCTAGT
TACAGAAAATAATTATAAAGACCCTGTTAACTATAGATAA
AATAATAATTGGGCACAACGGTTTTTGATGGTGATACATG
TTATGAAGGGCACACGTAGGATGCTTTGATAGAGAGTGGC
AGGGAGGGCACAATCTTAAATATGGTGGTGAGGAACAAGC
TCTATTATGAGACAACTTTGGATCTGAGACCTGAAGGGTG
AAAAGGAATCCACGTACCAAGCAGGGGGAAGACAGTGCTA
GGAAGAGCGAAAAGTACAAAGGCCTCTGAAATGGGAGCAA
GTGTGGCCTGTCTGAAGACCCAACAGGAGGCTGTGATGGT
TGATGTGTGATCGGGGAGCCTGTGGGATGAGATGTGTCAG
AGAAAAGGCCAGGGCAGGACCAGATCACACAGGGCTTTTT
GAGCCATGCTGAAGAGGTAGATTCTATTCTAAGAGTATGC
AAAGCATTTTAAGCAGAGGAGTGACCTGATTTGCTTTAGG
AAAAAGATCCCTCTGCTGCAGTGTAGAGAATGAATTGTAG
GGATCCAGAACAGTGGCAAGGAGACCAATTAGAAGATGAT
TGAAGTTGTCCAAGTGGGAGATGATGGTGACTTGCATTAA
GGTGGAGGCAGCGGGCATGAAAAAAGTGGAGGGATTGAAG
AGCTATTCTGGAAGTGGAACTGATAGGTCTTGCTGATGGA
TTAGGTATGGGGATGAGTACAATGGCATATGTGTGCCTTT
ATACCATAATTTTTCTGTACTTGAAGCTCTCCTCTGTAAA
TCCAGTTCAGCTGCATAGACTACAGATGTCCCCATGTATG
AAGCACTAGTGACCAGTCTGAGCTTCTCCCACTCCTCTCT
CTGCAGATGACCATGCCCAAAGGTAAACCTCAGGAGGGAG
GAGAGGGAGCCAAGAGCCTGAATGATCTACCACCTGGACC
TGCAGCCTCCTAGCATAATCAACTTTTTGGCTTGCTTCAA
CAAGAGAGCAAAACCTACAGGAATCTAATGAGGCAAAGTG
TTGAAGACGGAACACTGGAAGATGGCCATGCCAGTCATTT
TAGATTGAGTTCATCCCATCAATGAAGAATGGGCAAGAAG
ATCCGGATAAGCAAGCCAGGTGCAGGGGCTCACGCCTGTA
ATCCCAGTGCTTTGGGAGGCCAAGGCAAGTGTATCACCTG
AGCTCAGGAGTTTGAGACCAGCCTGGGTAACATGGTGAAA
TCCTGTTTCTACTGAAAACACAAAAAATTATCCGCGCTTG
GTGGCACATACCTGTAGTCCTAGCTACTTTGGAGGCTGAG
GTGGGAGGATGGCTTAAGCCTAGGAGGCAGAGATTACAGT
GAGCCAAGATTGTACCACTGCACTCCAGCCTGGGCAACAG
AGTGAGATCCTGTCTCAAAAAAAAAAAAAAATCGGGATGA
GCATGCTCTGTGTGTGTGTGTGTGTGTGCACATGTGTGCA
CAGGGAAGTTGAAGTTACAGTTGGGAAAGACAGATAGTAG
AGGTAGGCTTGCTATTGTCGTTAGTTAGAAAGAATACTCC
TTGGCAACACTGGCTAAACAATAAAAAAAAAATGCATCCA
AATCCTAGAGAGTTGAACTTGTGTTGATCTGAAGTACAAA
TTTGCAAGTGGGGAAGTGGTAAAAAAAAAAAAAAAAAAAA
AAAAAATTGACCAAAACATTATTCTATAATACTTTGACTC
CGCATTAAGCCCCCAATTTTCTAAGCCCTCTCCAAACAGC
CCCCTCTGGCTAGACCCTGGCATGTTGAAGCCGGGTTACT
GCTTCACAGAGGTCAGGTCCTGGGCCTGAGGAAATCTGTG
GAAATGCTGCCCCTCTATGCTCTAGTCAAAGCCAACTAGC
CTAGGTAGGGGAGTGTAGGTCTTTTAAAACCTTTCTTTTA
AAAAAATATATAAACCCAGAGTTAGGCCTTAGTGATCTGC
AGGGAAAATGGAGTAGAATCTTAGATGGGAGAAAAAAACA
ACAGCATCACTGAGGAAAGAATGGAAGGGTGTACTTGGTT
TGGCCTGTGATAAAAGGGAGAGAGCCAGGAAGAAGGAGTG
GTGCCCCTCTGACCCTTCAGACAGGGGCTCCTTCCCTCCA
AGCCTTTAAAATCTCCATGTTTTGACAATTACTTAACCCC
TTGGGACTCCATTGCTTTGTAAGGAAAGATGGAAAGGGAA
AACATATAATAAAATCTTACTTACCTGGAGACTAGGGCTG
GCCCATATGACCAAGAGGTCCTTTCAAGCTCTGGGGCCTA
TGATTCTATACAGGAGGCAGTACCACACCTGATGGAGAAT
GCAGGATGGACCCTGGGTTTATACAACAACTCTGCTGTGT
CCCAGGTGAGTGGCCCTGGACGAGTTACTTCCCTTCTCTG
TATCTTAATTTCCTAATTTGTCAAGTGCAGATCATGATAG
GGTTATTATGAGGAATGAATAGGTTAATACAAGTAAGTTA
CTTAGAACAGTGCCTGGTGCTTGGTTATTGCTCCATAAAT
ATTAGATATGTTTTCTCTGAAAACCAATCTTCTGTGCCAA
TCGCCCTATTATTTTGGCTCCAAGGAATTCAATTCAAGGA
TCCTAAGGCTGTCAGGATGTCTATTCTCCTGACTTTATGG
AAACTCTGTCTAAACTACCCCAAAGAGATAGAAATTGGTG
CCACATACTATAGTTTGGGGAAGCACCCTGAGGTGTCTAG
TTTCCATGGCTACCCTCACAGCTGGTGGGCTTGAATGATG
TGACGAGGAGGTCCCCTTTGGCTAAGAAAACTTGTGGATG
CCACAGCCACCTTAGATGAAGCCAATATCAAAAACCGTTT
GGGCAAAAGATTACCAATGATGGGTTTTGTTCAAGTATCA
AAAGCTACTTAAAGGGCTTACTCTAGCCCTGGTCCCCCAG
TCAATATTCCAGAGACTCGGGAAGCAGAATAATCTCTTCC
CAAGTTTGTTTTACTTCATAAAGCCAAAGATTCATTAATT
AACCATTGGCCTCATTAAAAAGACAAGACACTACTTCACA
AAGCACTAGGGATCCACAGTTCTCAGAGCTAGGAGTGGAG
GCTGTCGGGGGAGGCAGGAAGAGAACAGAGACTTCATGAC
CTGGCTTGGGGAGCTGAAGACTGCCTAAAAGTCTGCCCTG
CCTTAGTGCAGTTGTGAATGTTTCTCCAAAATGTGAATAA
TAAATGACATGTAGGCGAGTCCATTATTTAGCAAACTCAG
TGGTCTTCAGGAGCAACCTCCATCTTAATCATTCCAGAAT
GGACAAGCAGCTTTGCAAATGCCTGTCCCTATTAATGGAA
AACTGAGGTCCAAAGACATAGAACTTGTCCGAGGTTGTAT
GCACTAGAAAGGCTTGAAACAGAACTCCACTGTGGGACTC
CCAGCTGCTCGGGCAGGCTCTTAAAGTTATGTTTTTAAAC
AAGGAGGGGCAAAGGTGACTCCCCACAGAATCTTCTGGTT
AACTCCCTTGCTTGACCCAAACAAAGCAGCAACAATGTTT
TGGAAGGAGTAGGGAAACGAACCCCTAGCTGGTCTTCCTG
CCTCTGATCCCTTCTTCTCAAATTCAGTACTGATCCCAGA
GTGCTTTTTCTAAAAGTCAAGTCTGCTCATGTCACTCCCC
GGTCAAATCCTTAAGTGACTCCTCATTGACTTCAGGTTGA
AATAAAGGCCTAGTAATAAAGCCATTCATCTGCAGGCTCC
TGCCTCCCTCCCCAGCTTCGATCCCTGCCCACCCCAACAC
ACTCCATACTCCCCCTGTAAGAAGTTGCCCACTTGTCCCC
AGTAGCCATACTCTCTCTTTCTCTCTTCTCTGAAGTGCTA
AAAATGCTACAAACTGCCCATCCATCCCTTTCACCTTCCA
ACTTCAATTCCTACCTAGCTCAGATATCGCCTCCTCCAGG
GTGCCTTCCCTCACCTTCACTCTGAATGAGGATCTCCCAT
CAGTGCTCTCCAAGGACACCTTCTAATCAGGATGTTTCAC
CACCTTTCACTCTATCGATCTGTCAGGCTGCTCGTGAGCA
CCGCTTGGGCAGAGGCTGGAAATGGTCATGTCTATATCCC
CAGCCCCTAGTACACAGCCTGCTGAATATATAATAGAGCT
ATCAAATGCCTCTCCCTTACCTAATGTAGGTCCCATGTAT
CTTTAATAATTTTATATACATAACTATTTACATGTCTATT
TTATTAAACCCTAAGAAAAAACAGGGGATCAGAACCAGTT
GTGTAATTACTCTGAATGTGATTGTCACCTGATTTATCAA
AGAAAAAGAGTGGCATTAATAACCCAAATTAACAGATGAT
CCAAAAGTCATTTCTAGCTGGCCTTGGATGTGGCATAGGT
ATGAATATGCATATGAGGAGGCAAGGGGCATGTACAATTA
TGTGTGGGGTTTACTCCTATAATTTAACCTTTATTTTTGC
TGATATTGTATATGTGCCTGTTCTAAGAAAGCACTCTCAC
TAACAAAAAGAGTGAAGGGGAGAAAATGACAAGAAGTTGA
AAGAAATGGGTCTAGTCTATGTCTGACCATAGACACACAA
TCCACCAAACAGATGGCTCACAAGCCCGCACCCCAGGAAT
TTAACAACAATCTATCAGTGTCCGTAATCCTTTTGTAACA
ATAACCCTAACATTTAATTTGCATGTTAGAGTTTACAAAG
CACTTTTACATTGCTTATTTGTTTCTCACAAAATGCAGAA
AAGTATGAAGAATATTTTATCTTGCTTTTTTAATATTTAA
AATATGTAATAAGCAATAATATTTCCACAAACAATGTAAA
AATGGAAAGTTTGACAAACACTTGTGCCTATGTATGTTGT
GATCTTCTCGGATTCCATCTACTTCATCTCACATTCCATA
ATACCATGCTGAAGGAACCTATTTTATTTCCTTTATATGT
TTCTTAAAAGCATTTTTTTTATTTTAGTTTTTAAACTTTA
TGAAATGAGCATCATGCAACATGAGATAATTGGGCCTTAC
TTTTTGAAAAACGTAGTTTATTGCTAAGTTCCATCCATAA
TGTTATTTGATTTACATGCTAGGTAATATCATAATATTAC
CAACTGACAGTTTACTCACCTACTTCTCCCTCACTGGGTA
CTTGAGTTGTTGCATTTTTTTGCTATTGAACAGTGCTGCT
ATGAACATTCTTGTATATGCATCCTGGTAGACGTGAGAAG
GAGTATCCCTTGCATTTTAACCTAACAGTGCAGTTGCTAA
GGGACAGAAAGAATGAATCCTTAACTTTTAAAATAATATC
AACCTGCTTCCTAGAATGGTTGTACCAAATTGCATGTCTG
TCAGCAGAGTATGGAAGTACCCATCACTCTATATTCTGTC
CACTGATAGTGCTGACACAAGTGACTAAGAGTAAGAAACA
TAGGTCTCAAACTCACATCATTTGAGCCAAATTAGCTCAT
CTGTCTTACAGAGCATTTTATTAGAGCTTTTTGACATTTT
GAATTTGAAAGCCTTTAAATGGACAAACACTCTTCAGTCT
ACTATAGGCCCCACTATTCCCTAATGTCTTGTGCTTGGGC
CAATCCACACATTTATGTTATCTGCCTGGCCCTTGTAGGC
ATTAGAGTTGGAGGTTTCTGTGATTCGTAAAGTCTATGAA
TTTAGACTTAGAGAAGAATACCGGTTCTAAGCAAAAGTGC
TTTCTAAAAGAATGCAGGAGGAACCCAGTTGAATGCCCTG
CAGATTTTTGACAATCAATCCTAAACAATGAAAGTGTGGA
TATTCTGCACACAGCAGACGGAATTATAATCTAAAGAGTT
AGTGGAATTTGAGTTCAAATCATGGGTACAATTGGTATTG
TACTTGAAAATAAATACTTGTTGAAGGCATCTACTGCCAC
AGGTAATCCTCTCACCAATCTTTAGATATATGTATTATTA
TCCCCATTTTACAGGCAAGGAAAATAATGAACTGAATTAA
AAACCCATGCACAGTACGCTACAGCACACTGCCTCCCAAA
TAACACTTACTAAATGTCTCCTTTCTGTTAGAGCACTGAC
CAGTTTTATGGGAAGCACCTGATTTAATCCCCAAAGCTCT
GCAAGTGGTGATAGCAAATGGCTTTAGCACTTACTCTTGC
TATTTTGTAGATAAAGAAACTGAGCCAGGCATAGTGGCTC
ACACCTATAATCCAAGCACTTTGGGAGGCTGAGGCACGTG
GATCACCTGAGGTCAGGAGTTCAAGACCAGACTGGCAAAC
ATGGTCCCTGTCTCTACTAAAAATACAAAAAAGTAGCCGA
GCGTGGTGGTGGGTGCCTGTAGTCCCAGTCACTTGGGAGG
CTGAGGCAGGAGAATCACTTGAATCTGGGAGGTGGAGGTT
GCAGTGAGCCGAGATTGTGCCATTGCACTCCAGCCTGGGT
GACAGAGGATAACTCCAAAAAAAGTAAAAAAAGAGGAAGA
AAGAAAGAAGAAAGAGAGAGGTAGAGAAAAAGAAAGAAAG
AAAGAAAGAAAGAAAGAAAGAAAGAAAGAAAGAAAGAAAG
AAAGAAAGAAAGAAAGAAAGAAAGAAAGAAAGAAAGAAAG
AAAGAAAGGAAGGAAGGAAGGAAGGAAGGAAGGAAGGAAG
GAAGGAAGGAAGGAAGGAAATTGAGGTTCAGAGAAATTAA
GGGACTTTACCCAAGGCGAGTTAGTGAAAGCACTAAGATA
TGAACATAACCTCCTCACACTAACACCTACTTCTTATTCC
GTGCTGACCAAGGATCCAATAGAAGGGATAGTTTTGGAAA
TAGAAAGTCAGTGAAGTTCACACCAAAAGGCCCCAAGAGG
ACTCATTGCAAGCTGATAGAATTTATTCTTCCTGGACAGA
ATCCCAAGTTTCTTTACAAGCAGGCACAGAAGTTGATGGT
CCCAGAAGAGCACGTTTTGGAAAAGAGAAAATAGTTTTAC
CTCTATTGATTCAGTAACTGAACACCTCCACAGATATCAG
GGCTGCACTTTGAGTGTGATTGTCCCCTTTGGAAGCCTGT
TAAAACAGGAGGCACACACCAGAGCTTAGAGTTTTGCTTA
TCTTTCTGGAAAGAAGAGCAATGTTAGAAAAGCAATCTTC
CAGAGAAAAGTGACATCTTTCCTAGAAATAATGACAGAGA
GTAGGAACCCCTTCCATGAAGTTTTAATGTGATGCCCTTC
TCCTTGTCATAGTAGGTTTGGAAGGTTACAAGAATGAATT
GATCACCTTGGAGAATAGATTAGACTTTGAAGTTTTTCAG
TTTAGGTTGGCTTCCTTCCAAGCTGAGTCTTACTAAGGGC
TCCATTGTAGACACCAGGAGGACCCTCCAACTTCAGAAAA
ATCCCGCAGAGGAGCCACCACTGAATCATCTACCAATAAC
AATCCTGATTTCATATCTGTTGCGAGAAAGATCCAAAAGG
ATGGGGATGTTATTAGCACAAGCTGCTCCTAACTTTCACA
GAAGCTGCCTCTGCCCTGGACTTAACTCTGTGAAGTCGTG
GGTGAGGACCACTTGCCTTCCTTCCGTGACAGAACTGGAC
ACAGAAGAGATAAAGATGAATAAGATAGACCATGTGCTCA
AAAATCTCACAGTCTAGTAGGGAAGGCATATTTAGAAACA
AGCAGGAACCAGAGTACTACGTGCAATGATAGAAGCATGC
AGTCAATCCTATAGAAGAAGGAGAGAGTGCTTAATACTCT
CAGTGGTGGAGGAAAACACACAGAAAAGGAAGCATAGGAG
CCAGAGTTTTGAGGATGAGCGTAAAGCTAAGTTCTATCTA
TGCGATCTCAAACATGTTTCTGAAACTCTTTGTCTTGGGC
TATCTATTTTCTTGGGCTATCCAAAGAAGCAGAGTAGTTA
TCTCCTGTGTGGCAGAGAATTAACACTTTCATTTGTCGAG
CTGAGATTAGGTAGCTCTGAGACTAAAAAGCAAATCTATC
ACCTTGAAAGGCATCCCTACAGCGCGCATCCTTTTCCTAC
AGTACATGAGGGAGAGAGATCTCCTCCCAAGCTTTCTCCA
GCTATCTGGATATGTTTCATACCTGTGGAGACAGAGGATG
AACTGATAACCTCTAGCAATAGCATCTTCTTATCTTTCTC
CCTATTATTCAGCAATAATAGCAACCTCTTCTATTGTCTC
GGAATTCACAAGTTCACACTAGCACCTCTATGTCTTGTGA
CCATCAGATAGCCAGATGTGACTGCCTCTCAGCTCTCCTC
TCCAGATAAACCACAGGTTAATTTTGTTCCAAAATAGTGG
AGGAGAAAAGTAGGGGGAAATAATTGGCATCACCCTCTCC
CAGGCAATTTTAGCATTCCCACTACTTCGATCCCCCTCCC
TCCCATCGAAGTCAAACAAAGCAAACCATTCCATCGTGAT
CTGTCCCTTTTCCCTGCACTATATAAAGCTAGCTACAGAT
GGCATGGAAGGATTGATGCTCCAAAACTCCCCAGTGCCCA
CTCCCTTCCATCAAGCTGGTTCCTAAATCTGTGGATGCAG
CAGACTTCAGAAGAGGAAGCGGCGTGATCGCGCAGCATGG
GCCTTGGCACGCCAGAGTCTGGGCTGTGCCAGGGCCATGA
TGCCCGAGTCTCACCCGCTCTGATGCAGCACTCAGAATGG
CATCTGGTTGCCCCACTGCCCACATGATGAGAGCCTGGTG
CTGAAAGCCAAGTTTCTCTCTTTAGTGCACCCTGGATTGT
AGGTAAAGAAGTTCATGATAAAGTGGGGAGAAAGGAAAAA
TGAAAATGATCAGGGGAAAAGTAGTTGAGAAGCTTGGAGG
AAACAATCATGAATAGATCCTTCTCTGCTAGTTTATTTTC
CTGTGTACAACTTCCAGCAGAGGAACGCGGGTAGGGCCAG
CCAAGAAAGTGTAATAAAGATTATTTGAGGTCTCTTTCCC
TTGGGAGTTTTTGTACTGCTGGCAGTACTTTTCAGCACTC
CTTCCCCCAGACATCCTAGATTTCATTCCAGACCCCTTCA
CAACCAACACCATACACATTTATCGATATTTATTATGTGC
CAAGTCCTGGATGAAATGCGTTATTCTCATTTTCTTATTT
AATCCTCAGGAAAAACTGAAAACTGCATTATTTTCCCCAT
TATTCAAAAGAGAAAACAGAGACGTTAAAGAAGTTGCCAA
GATAGCACAGCTCTTAAATGGTGGAGCCAAACCAGGTGTA
TATAATTTTAAATCCTTTATCCCTAAAGAATCTCTTCAAC
CTCAACTAGCTGTCATAACAGAGCCAAAAAGCATTACCTG
AAGCTCTCTACCCCACAGATATTTACATTTTAATAACCTG
TCTCTTAACGAGGCTTCAATGAGCAAAGAAATGAATTGCT
TGTAATGCTATTTGGGGCACTGTAATAGGTCACAGAGGAA
GCACATGGGGTCAGGGGCATCTCAAATAACAGTGTCTATC
TCAACTCCATAGAATGAAGCCAGCCTCTTCTGAAGGAATG
TTGAAGCTACTGCTTTGCATTTATTTCAATAGAAACTGCT
TATTCGGGGTTAGAACCAAGAAAAATTTTGTTTGGATATA
AGAAAGGCTTCTCAGTGAGGGAGCCCGTGGAAGTTTGGTA
GATGACTGTAATACACACACACACACACACACACACACAC
ACTACACACACTTGTCACTCTCCAGCCTGGAAGGGGGTTC
AGTCCCACCTGGTCACAGAGAAATGAACAAGGTGATTTGC
TAAGAAAACTCTTGGCTCAACTTGGAACCCTTAACCTTGA
CTTGGAGGATCTCATTTTATTTCCCAGGACTTTCTTAGAG
ACCCAGATGTAGTTGATGCTTTCTGTCCTTAAAATAACAT
TAGACGAGCAAAGCTAGAGACTTCCAACACATTCTTTGAA
AAGAAAAACATTTTCCCAGACTTGGGAAAGAATGAATTGT
CTAACCAACAATGTCTAGGGATTCAATTGCCACCCTCTTC
TAGGCTTCCAGATCTCTCTGCAGGGAGTCTCCAATTACAA
CCCAAGTTGACTTTGTGTCTTCCTGGATCAACCCTTATAG
GAAATCATTTCCCAACAAGCTACAAAACACAACTCCTTGA
AAGCAAACACATACCCAAATGTTTTTATTTGTCTTTGTCT
CTCCTCTCCTGCTGTGTAGAGAGAGCTCATCTCCAGCAGA
GGAAGAGACAAATGGTGCTGACCTGCTCCACTCCTGGGAC
TGGCAGAGGCTAGGACACCATTCTTTTCTCCGAATGGTGC
TCCTTCTCTCCTCTTCCTTTCCTTGCAGAAGGCATCTCAG
ACTGCCCTAGCTGAGAGGGAGAGGAGAGAAGACAACAGCT
ACAAGAGGATAGTTCAGGTAACATTCTATCATTCAGGATC
CTGCCATAGCAGATAAGGCGTGAAAAAAGATTTAAACATA
GCTTCAACCCAATCGGCCCTGACACAGAATTGCAGAACAG
TTAGATGCATATAAGTCTGGCTGCCCCAGGGTTGCCTTTC
CGTGTCTTCTTCAGCATTTTAGCACAGGCAAGAAGCCCTG
AATAGTCTACTTTTATCCCATCAACAACAGATGTTCTGTG
ATTAATGCTTTCACAATTAGCTATTATATTCGTGACACAA
GGTGTGTTTTTGTCCAAGGGGAATTTGCATTTAAGAAAGG
AAGCTTAACCATTAAAAACCAGGCTACGAACATACTTTTT
TTAAAGAAAGAAAGGATGCTCAAACCAGGCAATACATAGC
CTCAGAGGAAAAGCCAAAGTCCCCATTACAATGTCCTACA
GGACACTTTGCAATTTGCCACCCCCACCTCTCTGACCTCA
TTTCTGCCTGGTGGCGCCTTGTCTTCCACTCATCCCACTC
TGACCAAAATGGCCTTCTTACTGCATCTTCCATCTTAGGG
TATTTGGCCTGGCTATTCTTTTTGACTAGAATGGTATTTC
TCCAGAAATCTCAGCTCATTCCCTGATTATGTCAGGTCTT
GCTCCAATACCACCTTTCACGGAGGTATCCTCCTTCCCCA
AGCACCAAATGGAAATACAACCTGCCCTCATGCTCTCCAT
AAAACCCCTTTGCCCTGTACTTGTTTTTTCTTTCACAGCA
CTTTGCATTTTATAACATAATGTATAATTTGCTTGTTTAT
TAGGTTTACTTTTTGTTTTCCTTTATCTTCACACCCTGCT
AGAAAGTAAAACCTATGAGAGCAAGGATTTTTGAGTTATT
TCATCACTGATACATCTCGAATGTCTAGGCTAATGTCTGT
CACACAATAGTCGTTCAAGAAATATTGGCTGAATGTATGT
TGAAGGAAAGGAACAAACACTTCTAAGGGAGAAATTTCAA
ATACTCTCTAGAACCTGCCTATCCACCCCTACCTGTGTCC
TAGGTGGTCAGGTCCACCCCAACATGTACAGAGCAGACCC
CTATGCCTCTTGGATTTGCCACAGTCTTGGTGCTTAATCC
ACTTGGATCTATTTTCCTTTGCATGTTTCACGCTCTGCAC
CACAATGTGAAGTAAGTCCCTCCAGTTTTTTACCACCTAG
TTCATGTCCCATTATAGATTTAAGATGCCCATAACCCCTC
CATTTGCTTCTTTTTTTTTTTTTTTTCCAGTTTGCTTCTT
TACTTGCTGGCAATCCAGGCTCTCCTTCCCACTCTCTCTC
TGGTCTCCTGGGGCTGCATGTCACCTAGTTCTACTTGGAT
ACCAGGCTCTCCTGCCTGGCAACAGCCCCCACAGGCACCC
TGCATGGTTCACAGAGGCTCTTCTAGGGGAACGTGGACCC
TACGAGGAAGTCAAGCCCCTGAATGCATCTTCATTCCCTG
TTATTGATAATACCCGAACACATTCATATCAATAGCAATA
AGCTCTCAGTTCCATCAGGAAACAAGTCTAATAAAGAGTA
TGACACACAATTATGCCTTGCTTTCTTCTGAATGTCAGAA
CTAACCTTGAATTTGTACATCAATATGACAAGAGCAAAAC
ATGTAAAAACCGGAAGCCACAATGTTGACAAACTGTCCCC
AAATTGCACATGTGTTTTACAGAAAATTTCTCCTGGTCTA
ACTCTTTCTGACAATAAAAATCAAATGATACTTTACTTTT
CAACAGCCATTCAATCTCCAAGCTGAGCAGCCATTTTTTA
AACTGTCAACAGCCATACTGCCAACTTTATAGCATGGAAA
CTCTGAGCTCTCCAGCCCAGTTGGAGCTGATGTGTATGTG
TGCCCCTGAGCTCTCCACTGGCCCATTACATCTGTGAAAT
TTCAGCGTCCACATTAATCACAAACCCCTCCCACTCATCC
CCACCATTCCCCACTGTGTATGACCTACCTGTTTTTAACT
TCCTAGCTTTCTTCTTTGCCCTCCCTTCCCACAATATAAA
AATAATACCTAACATGTGCATGTCACTTTGTAGATTCCAG
AGTACATTTACATCCGTAACCTAATTTTGCCCCCGTATCA
ACACGGTATATAGGGTATTATTGTCCACAGTTTCTGAAAG
TGGAGACTGAAGTTCTGAAAATATAAGAGACTTGTGCAAG
ACTACACAGCTGGTATGCAGTAAGTTGGGTTCAAACCTGG
GTGTGAACTCAGTCCCCAGCACTCTTCAGCTCTCCAGTTG
ACATTTCTGTGGTTAAACTATTTTTATGCTGCCAACATGC
TTTTCCTCATTGTAACTCTGTATCAATACCATTCCACTTG
TGGATGTGCTGTGCATTTATCTGGGGTTCAAACACCAAGT
GTACCTTCTCTGCACAGTCTCTCCTTCCTCCTTTGTGCTA
TTGATTCGCACTTTGACTATTTCACTTTATAAATTGTTTC
ACAGTTACTTGCTTATGCATCTCTCTCCTCCTGAAGGTTC
CTCCAGAACGAGAACCATGTCTTACTCAGCTCTGTTATTC
CAGATTTTAGCACAGTGCTTGATATGGAAGTTTGCAATAA
ATATATGTGATTTTCAAGATGTTGAATGAATGACAGTTGT
GCCCAAGAGAAGAGGGAACATCCCACAGAGACCAGATCCT
GGCTCACTTGCACTATCACAGCCACACAGGCTCCCCCAGA
GCTCAGCAGACAGAAGTATATGGAGTGGTTACTGCTCAAG
GGAGGCACCTCACTTCTGAATCTAAAGTCCTGAGAAGGAC
CCCACAGTACTGCTACTGCAAGAGCCTTTGGGGAAACTCC
ACACAGAGAAGAGGGTGGTGGATAGGGTTGATAGGGATTG
CAGCACAGGAATGGAGGGAAGAAGTACTGTCCAGAGGGCC
GGGGAGGGAGGAGAGATGGCAGGAGCAGCATCAGCTACAT
CTCCAGCCATGACCTTAACATGGTAGATTCTGAGAAGTTG
CTATGCTAAGAGTGACTTATACTGAGGCCTCTAGAAGGAG
GGCAACAGCTGTGCCAAGGAAAGGCGTATATTTCAATGGG
GAATTGTTTTCTCTGTACACAAAAGCCCAGTTGCAGTTGG
TTTTACTTCCATAAAGCCTCATTCCAAATCCATCTTCCAG
TTGGGGTCTCTCTGCTACACATACACACAGACACAAGTTC
AAACATCTATCACAGTGCTGTGACCTGGGTCTTTCTCAGT
CATCTGTACAGATCAGTTAAATTGAAGTCATGTATTAAGG
TCTCCTGTGCATCCAGCAATGCTCTAGGGATGCAAACCTG
AATGAACATGACTTCTGCCTGCATGGAGCTCTGTCAAGTG
GATCCCATAAATCCATATAGAAGTTAGGGAGGGACTGGGC
ATGGTGGCTCATGACTGTAATCCCTGCACTTTGGGAGGCC
AAGGCAGGCAGAGATCACTTGAGGTCAGGAGTCCAAGACC
AGCCTGGCCAACATGTTGAAACCCTGTCTCTACTGAAAAT
ACAAAAAATAGCTGGGTGTGGTGGCAGGTGCCTGTAATCC
CAGTGACACAAGGGGCTGAGGTAGGAGGATCACTTGAACA
CAGGAGGTGGAGGTTGCAGTGAGCCAAGATTACGCCATTG
CACTTCAGCCTGGGTGACAGAGCAAGGCTCTGTCTCAAAA
AAAAAAAAAAAAAAAAAAGTTAGGGAGGCAGTAAAAAGTG
CTAACATAAAGATGCTTTGGGATGAAGGGAAGGGAGAGAT
TAATTCCACCTGGAGGTAATAAATACGATTATATTACCTA
GTTAATTACATTCGAATTCTCCTCCAGCCCGAAATCTCTG
GGTTACTTGGCTTGGGTAAAGCTGGGGCAGAAACTGGAAG
TCAGTAGAAATAAGGTTTTGTTCTTCTTGGTTCTGGGTTA
TTGGGGACTAGAAAGTGTTTCCATGACAAAATAGATAATC
TGATAGTTACAGGAAACATATTCTTTAAAACGTAAAAATT
GTGGTTTGATAAGTACTTCGGGAGATCTAAGAAAAAAGCA
TTTAAAATTGAGACATGCCCCTGAAAAACTCTTTGGCATG
TGGTCACCTTCACAATGCCCCTTCTAAAGGAAAAGACAGT
ACCCATAATCCAGGATAAGCCAATTAACGCAAATCACCAA
CTGCAGCTATCACTAACCTACGATCTATGTGTAAGAAGAA
TTCATCAGCACTCCTCCACTGAGCCTCCTGGTGACTGTCA
GCTGCTAAGCCAGGTACTCTGAGGTCTCAGCATCTGAAGG
CAAGAAGCAGACTCAGAAGCTGATCGAGTTAAAAAGAGAA
TTACACACTGTCCTCCTAGAAAGCTGACCCTGATGGATTC
ATTCATCTTCTTTTGTACAATTTAGACCAGGATAAAATAA
CAATTTTTGTTGCTACCTCAGTACATGTATGTACACACAC
GGTCAATCTCTCTCTCTCTCTCTCTCTCTCTCTCACACAC
ACACACACACACACACACACATGCACGCACGAGAGAGAGA
GAGAGAGAGATGTAGAAGCAGGCTCCATTTGGTTGTAGCT
CCTAGGAGGGATGCAAAATGCAGCCAAATTTGCATAGGAT
GCCAGACAAGCCCTCCGGCCCCTGAAACTTCACACCTGTC
TCCTGCCAGCACCCAAAGTGCCATCTGCTTTCCCAGGAAA
GCCAGACACAAGGTCCCATCTTTATGGCTTTGGTAGAGGA
TGAGAAAACCTGGCATGGGGAGGCTTAATTGCTCAAAAAT
AACTCCATGGTACATAACATACAGTTACATGAAGTTCAGA
AGAAAAAGCCTTGGCAGTACTTTTTGCAAACATTCAGAAT
AATGGTTGGGGCATGCAAAAGGGAAACTATTTAAGGACTC
AACCTAGTCCCAAATTATTTCCACTGCCAAGAACTCAACG
AGTGAGTTTTGTGTGTGACAGAGAGTTCCACAAAAAAGAA
GCATAAGCCATCCAGGCAGGATTGTATGTTTTCATCTACT
CCACCCTGAATTTGAGATGCTCTCCTAAAGACTTTTCTAC
CGTCTCACATAAATAATTGTATCCATTTGTGCTATTTTTA
AAATACAGTTCTATCCCCAGGTATTAGAGCAGGGCAAAAG
GAAATTTTCTCTCTCAACTCCATTCAGCAGTGGCTGAGCA
GAGCCCAGCAGCACGAAACAGTGATCTGAGAGAAGCCAGA
TAGTTCTCAGGATGGGTTCAGCACAGGCCTGTCTTCAGGC
AGAAGGATAGACTAAAGCAGAGTTTGTCAACAGTGGCACT
ACTGACATTTGGGCTGGATAATTCTTTGCTGAGAGAGGCT
GTCCCATGCACTGTAGGACTGAAAGATACTTTGCAGCATT
CTAGCCTCTACCCACAAGATCCCTGTAGGTAGAGATTCCA
TCCCCCTCCCCAAGTTGTGACAATTAAAAATGTCTCCAGA
CATTGCAAATGCCCCTGATGGGCAAAAATAACCCCGGGAA
CTACTGTACCAGATGATCTCTGGAAGTCTTATCAAAGGTC
TTTATTGGGGTATGTGGGTCTCAGAGAGGTTCTGATAGCA
CAGCATTTATCACAGAGAATTCTGTTCACTGGTTTATGAG
TCTTTATCTCCCATTTGGTGGTAGTTTTGAGGACAGGAAC
AATTTCCATCCAAGCAGAGGCAGTCGCCCTCTAGCACAGG
CTCGAGGCTTCCAGAAGGTCAACAGACAGGCTGGATCCAG
GGATCCCAGTCTTGTCTCCCAGCCCCATACTCCTTGTGCC
AAGTGCTATGTCTTTGTGTTGGATGTGGGGGAAGAATAGG
GGGGATCTTCAGAAAACTAATAAAATAAATGACTAAATAA
ATGGAACCTCTTGTCTAAAGAACACAGAGATAAGATAAAT
CATTTTGAGTCCTGGAAAAATTATCTCTACCATCCTGCCC
CCGTTTCTCCATTCAGCCAGAAAACACTTTAATTTATCTT
GTGAAATTTTTCATCCACTAGACAAACATTAAGCATTTCT
TTCTTCTTCTCCTCCTCCTTCTTTTTAATATTCCTCTCTC
CACAAAGGTGGGTTGGCTCTCAACTCATTGGAATAAAAGC
TCCATTAGCCTCAGTGCATGTAAGGTTGTGGGGTTGGCCA
GGATTCAGGACCCGCAGAAGGATAAAGAAACCTGATACTC
ATTCTTCAAGTAATTAGAGTTGGTAAAATAAACTGTGTGC
ATTTCATTAAGGGAATGGATCCATCAGGCTCAGGACAGGG
CAGGAATCCCATGCTCATAGCACCAGCCTTTTGTCTCAAA
TTAACCCCTGGCTGATAAAAAAGCTTCCTGTGGAGTCACT
GGGAGAACATTCTTGTATCCCATCCCCATTCCTTCCTGTC
TGTCAGTCTCTGAATCCACATAGTTTTTCTCAGCTGTCTG
AAGCCCTGCAGACACTATAGCTCTCTTCTTATACATGACA
TATGTTCTCCAACACCCCCAACAAGTCCCTGCATGGAATG
CTCCCTCCCTCAGCAACTTGCTGTAATTTGCAAACATATA
TCCAGGAGCCTACTCTCAGTCAAAAGGACATGACTTTTCC
AGGCTTGCCAGTAGCCAGGATGGCGTTGCACTGAGACAGC
CACACTTTTGATCAGCCTTGTGACAAGTAGCAACATAGAT
TAGATGATTGATTAGACATCAACAGAATAATATGTGATTA
CGGAATAAATTCTCTTTGGAAAGTAAGAAGGTCTTTCCTA
AATTCACATGATCATTCTTAGCTATATTAGCACCTTCTTT
TAAAAGTCTGAGACAACTGAACCAAACTCAGCTTTCAAAA
AGCCAAGAACGTCTTTCAAATTTCATTCTACGTTCCTGGA
TTACCTGATGCTGCCTCTCTATCAGAGCTCTCTATCCTGC
CTTCCCTTTGTGCAGACTTCAAATCAGCCTCAGTTTTCTC
CAATTACCCTTTTGCCTCTCCTTGCCTAGAAGATACTCTG
AAAATTTTTTGTATATTTGATGGATAAGATGGAAAGGACG
GTAGGTGAGGAAATACAGCAGCTAAGATGACAAGCCAGCT
CTCCACTGACCACACAGGCACATCTCAAGAAACGGACAGG
GAGACAGAAGAATGAATGCGACAGGACTGCTAAGAAGTAA
AGAGAGTCTTCAGCTATGCAAGAATAGCAGCTAGAAATAG
ATAAACTGAAGAAGAGTATATGGAAGGAGGAGCTGTTTTG
TCCAGAGAGCAGCCTGGTAGTTTTCCCTTTTCAAATGCTT
GGCTTGCAGGGCTCTGATGTTTCCTAGCATGGTTGTGTCC
AGTCATGACAGAGACAAGGGAAACAGCCAAGGCTACAGTA
TCAGTGAATGAGGGGACTTCCCTGACAACAAGGGCTGGGA
GACATGGCTTTCACCACTTTTGAGGGTCTTTGGGATTAGG
AGAGGCAGTCTTCTATCCAGGGAAAAACAATACAGAGCTA
TCCTGGATGAATTCTGAGTAGCATTTCTAACTCTAGAAAA
CTTGCACATCTAGGGGCATATACCAGGGCAGAATGTAGCA
CCGGAGTAGGGCTGGGATGGGGACAGGGTATAGCAGGAAA
CTGGTCAGCTCCTCAACCCAGCTTGGTTCTCCTCTGGCTT
CAGATGAGTGGCTGGTATACTTCCCTATAGTCCTGGCAGA
TATATTCCATAATGTTTTATTTCTCATTGTCTCATTGATG
ATAGTGTGTGTGTATGTGTGTGCACACGTGTGTTTTCTTG
GCCATTTGCCCCACAGGAAGGTTTCCAGAGATATTTCCGT
GAGCACAGATGCTTCAGTAGTGACAGGGAGCAGGCAGAGA
CAGCTTTGGAGGATTGGGATGAGGTCTGTTCATGCCTGTG
CCTTCTCTCCTCCATGAACTCAGCTATTTGGCATCCATGA
CGTCTCTCACTTTCAGCTCACGGGAGAGTCTGAGGGCAGC
TCCTATTCCCTGCTGTCCTCTGCACACTCCCCTCCCTTCT
CCCTCCTCACCCCCTTCTATTCCCTGATCTCCATCCCCCC
TCTGGTTTCTTCAATTTCAATGAGTTTATTGGCATGACGA
ATGTTGCCAAAGCCAATAACACTGAGTCTCAGTGTCTGGG
GATGGATTTCACAGTGGGAAGGGGGCGACGGGGGCCTCGG
ACCGCATTCCCACTGTGGGTTTCTGCCTCAGTCTGAGGTG
GTGGCAGGCTGCCAGAGACCTTGTTCACTTGGGTTTCCAG
GCTCAGCTGAACCCACCAGCCTTGTCTCCAGACAGGGAGA
ATATTCTTACGATGGCAGAGGTCATGTCTGGAGCCTCGGG
TCTAGGAGAGGAGGGGCTTTAAGCTTATATTTTCAAGGAA
CAGTCTATAAATAAATTCCACACTGCCCTATACTAACTAT
ATTGTTAAAACTCCAGCCTCCCACCAACACTGCACATTCC
CAGACCAGGTCCAGGGTGATAAGACAGGTGGCTCTCAGCC
CAGGAGTTCACACAGAATTTGAAAGTGTCTTTGAGGGGTC
TTCTAAACAAGTGGGAGTCACCTTTTTCCACTTTTTCCAT
ACAAACACACACGCACAGAAGACAAGAACAATTTAGGGAA
TCTGAGATAGGCAAGAAAAAATGGGTTTTATTATAGCTAG
AGCCTCAAACATCCATTTCAAATGAGATCTAGCTAAGGAA
GTCTTCTTTCTAATGAATGAATTTTCTCAAGCTCCCATTT
TCCCTCCCTCTCTCCCTCTTTCTCCTTCCCTCCCACCTCC
TCATTTTCTCAGACAACACACACACACACACACACACACA
CACACACACCTTGTCAGCACAGCAGACTTTTCCCTCCAGG
GTGCCTCAGCTGATGGAAATTTCTATTTGCAATGAAAATC
AACTTTGGAAAACGTCACAGCAAGGGACTTTTTTCCTGGC
TGCCCCAAGATTGATCTGGTCCATAGGATGCCCCAGATCA
TTGCATTCGGTAATTTCATTCTGCTTATGATCTATTTCTT
ATACGATCAATATGATAAATGCGCCGGAGAGCAAAGTGGG
TTACGGCCCGACGCTGGTGAAGTGAAGAGGAGAAAGGAGC
GCTGGGCTGCGGCGCTGTGTGTCTCATGAAGCAGAAAAGC
AATTCAGTCAGACTAAAGGCTACAGACAAGGAGGCATATT
CTCCTGATAAATGCAAATGATGTGACTACATTTCCCCCAG
CACAAATGGGATAGGGAGGTACAAGAGGAGACCAGACCTG
CTGTCTGTATCAGAGCATTCTCCTAGGAACCCATAGGACA
TCTGCACACAGCACATTGGAGGGATGAGAGCAGGATACAG
GAGGGAAGAATGAGAGTTTACTTAAATAATCAGTACTAAT
GGCAAGCTGCCTCTTCCTGACTCCACTGTGATTCTGAACC
TTGTTGTTTTTAAATCACAGTACAAGAGAATCAGGCATCC
AGTGAGTGGAAAAACACAGGGAAATAACTGACCGTGCACT
GACCCATGAGCACCCCATCATCTTCTCTGAGCATCAGAGC
TCCCTTTGCTACAGGTCTTGTTAGGTAACAATCAGTTTCA
CTGTCTGTCTTGTGATTTTGTGCCAGGGCCTTCTGTTTTC
CCACATGAGCCCACATGTCTTGGTGTCCTTGGGCCAGCCA
TGGAATTCTCTACCTTAAAGCTGCATCATCTGTAAATGGG
GGTCAATTACATCTCTGCTGCTGCTGCTGCTGCTAGAAAG
TAATCTTATGAGGAAAAAATGAAAGAATGTAAATAACTTC
TAAAAGTATATAATGTGCTGAAAGTATGAGGTATTAGCTG
TGGTAGGCATCACGAAGCTCTAAAAGGAGAAGAAGAGGTC
GCTGTCCTTAGACAGTTTAGAAATTAATAGAAAACATGGG
TCAGATGCTTGAAAAGGAGCAGCAAGACAAGTCAATACAG
AGGGAAGGGTTCCGGACTCGGAGAGGCCAGCGCTGAGTTG
TAACCAGGGATCTACCGCTCCCTCAATGCACAAGTTGTAC
AAGTTCCTTCCCCACTCTGGGCCTCAGTTTCCCCAAAGGA
ACATAAAGCAGTTGAGTAATCTAATAAGGCCACCTCTGGC
TCTGGCTTTTTGTGAAACTATGATAAATTGAGCCCTAATG
TGGATGCAGATGTTAACGAGTGATCTGGGCTCCAGAAGGA
GATGAAATAGAGCAAGATTTTAGAAGAGAGGAAGGAAATA
ATTGGCAGGACATCCCAAATGTAGAAATCAACCTTGCTAA
GTCCCCAGTTTGGAGTGAGCAAGTCCCAATCAAGCATGTT
CAAAGAGGAACTTAGAGAAACGTAGTAAGGAGAAGGATGA
GGAGGCAGGGAAGGTCCCTTTGGCTCAGAGCCCTTGTCCA
GGATGAGAGAAGATGGGGAAGAAGGAGTGGACATTGTCAT
CAGGCTGGATGGGATCTTCATATCACATTCAGAGGAGCCT
GACTGCTGTCCCCACATCCTCCCATCTGCCTCAAGCAGAC
TGCAGCCTTAGGGGCCCCTTCTCAGTGGTGGGGGTGGTTG
GGGAGGTACTCTGTCACTGCACACTGCCGTTGCTTGTGTC
CTTTCAGGAAATTAAATTTGAAGTTGCTCAGCTCTGCCAA
TGCTTGATTCCTTCCAGACACTTTCCGCTCCTGCTGCAGA
AAGCTTGAGGATGGCCGGGAAAGATGGGAGAGGAGGGAAT
GCCATGGGTGGAACTGTCATGGTGAGATGGATCCCAGCAA
CTATGCATTGGTGATTCTCTGCATGGAAACCTAGCATGTG
GACCTCTAGTCTGTGGAGAGGGGCAGACAGAAGGCCCCTT
CTTCTATTTTCTCAGCAAGATGGCAGAGGCTGTGATGAGA
CTGTCTTTGGGAATATTGATTACGTGGCTACTGCTCCAAG
GACAGGGCTGGGAACTCTGATTCAACTGAAAGCCAAGTCA
TTCATGACTCAGGTGGAAGTGGTCAGGAGAACAGCTCACC
TGGACATTTCTAATTTGCAAAGGGACCAAGGAAATTGTGT
TCTGACTGGGTGCAGTGGCTCCCACCTGTAATCCAGTACT
TTGGGAGGCTGAGGTGGGTGGATCACTTAAGGTCAGGAGT
TCAAGACCAGCTTGGCCAGCATGGTGAAATTCTGTCTTTA
CTAAAAATACAAAAATTAGTCAGGCATCATGGTGCATGCC
TATAATCCCAGCTACTCAGGAGAATCCCAGGAGAATTGCT
GAACCTGGGAGGTGGAGGTTGCAGTGAGCCAAAATCAGGC
CACTGCATTCCAGCCTGGACAGGGTGAAGCTGGCGAGAAA
AGAAAAGAAAGAAAGAAAGGAAGGAAGGAAGGAAGGAAGG
AGGGAGGGAGGGAAAAGGAAGGAAAGGAAAGGAAAGGAAA
GGAAAGAAAAGAAAAGAAAGAAAACAAAAGAAATTGTGCT
TTTAGTATACACTGGGTTTATCAAAGGTGTATCTTAGGCT
GTATTCAAAATCGCCATTCATTCATTCATTAATTCAGTAT
ATTTTCAGTCACTGGGAAAAGGAATTCCAAAGCACTGATG
TACTGCATGCCTTCTCTGCAGCTGAAATGACTGAGGCTTG
CCCAGGATCAGACAGATGGTAATTAGGAGAGCCATGGGTC
TAGACCAGCATGGAAGATTGAAGGCTTTTTGAAGGAGATG
GGGGCCTGGGTGGGTGGAGGGCCACATGCAGCTGCTGAGC
CAAATGCAGCTGTTAGAAAATTATGACAAGAAATAAAACT
TGTAAAAATGGGCACTGCTTATTTTAGTCAAAGTTTTCTC
ATTTCATCTCCACCCAAATTTCTCAGCAAGTATGAAGTTC
AAAAGAGACTGCAGAGTAGTGTCAAGGATCAAAGGACAAG
GCCTACCCTCTTTGACCTTCATGAAATGAGTTGTCTAGAC
AGAGCACATCAGCTTCCTTATTAGTGACTGAAGATCATCA
GCAAAGTAAAAAAAAAAAAGTTATTAACTTGCAATCCAAA
AAGAGAAATATTCTTCCCCACCCTCTCCCACTGAGTTCGT
TTTCTATTGACTTTACTTAAGCTTGTCTAGGTTCTCGGCC
TTGAAGATGTTTCTGATTTGCTGTCTGCCAGCATCCTGGA
ATGCTCTTCTTTTGTTAGTAATGAGTTCAATTCACATGAA
AAGCCAGAGCCTGCTTCTGAGGCATTTGGGTAAGTCTCAA
GCTGCACTTCTGCCAGTGCCACTGCCTGAGAATTCTTATC
AAGCCCCTGGACAATTTGACTCTGCTCACTCCAGAATATT
CTCAGTGCTCCAGAATAAGGCAAACACCAAAAATCAACAG
GAATTTTCCAGTGGGAAGATTTCCAAAGTCACCAAAGATT
TGAATTACCTTTCCATAATTGGAAAAGTCCACCAAATAGC
AGAGAAATGATCTCTTTCTTTTTTCCCTGGCTTGCCAATC
GAAACAGTGTCTGCTCCTAATCCAAAGAATATCATGAGAC
CTATTCCCAATGAGCTCAACCCCAGTAATTGAAAGCAGCC
CTGTATCGCCTTTGGTCTTGGGTATTTTCATCATAGGACT
GTTAGCGCCAAGACATACACTTTGCCAAGGAAAACTTTCC
TTTGAAACCTCTATCTTATCCAAACAGAGAGTTGGAATTG
ACTCTTGGCAGTTCCATAGATAGTTTTGAGTTATGAAAAA
TAATACATATGTGTCTGCCAAACTATAAGATTGTCCCCAA
TCTGGAAAAAGTAGCCTTGTACATGCACCCATCTTTCCTT
CCAATAAACTGATAAAAACCAATGCACCTGTTACAGCTTC
AGAGCCTGCTATGTTGGCTTTTAAAGCCACCTGTCCAGTT
CCTCTGGATGTGACCCCAAGCTGCTTCTACTCAAAGAGAT
GTGTGTAGCAAAAGAATAGGAGATGTTAGAATGAAAGGGA
AAAGCTGGCATGTAGAGAACTTCAGTTGCATTCTTCAAGG
AGAGGCATTCGCGTTTCAGCTCTTGGCAAGATTGCAGTTT
GGGGAAGGTTTGGTCCAGCGTGGAGGAGCTGTAGTGTTAG
AAAACAAGGCATTTCCAGGCACTGTCTATCTCCTGGAGGA
GTGGAGTGGGTCTTTGTAAAGATAATCATGTTTATATCGA
GAAGCCGATGAAAACATTTTGCAAATATCCAAACCAAGTA
TGTGACCTGGAAAAGGGAGGTGTCCACTCTATGTGCAGCC
TTTTGCAGGGCAAAGGCTTGGTAAGGAAGAAGACAGCCTT
TCTTGAGGAATGGCAGGCCCTATGACTTGTCTGCCAATCT
GCAGAGCCCAAGGCTCCCTGTGCTGCCTCATCCTGGGTTA
CTGATTTCTCTCCTAGTTGTCTTTATAGCTCCTCGAGGTA
AAGTTTTGCCGCACCACACTCTCAGGACACTCACTTTGGT
TGGGGAGAAAACCTACTTAGAATCATAGAATCGCATAATT
AGACACGACCTTAAAGCCCATTTAGTCAGATCACCCATCT
CATGCTAGAATGCCTACAAAACAGAGCATACTGCCAATGA
CAAGACCATCACTACCAAGTGCACCACATGAGAAGCAGGA
CTGCACAGGACCAGATGACCCCAAGTAGCAGCCACAAATA
TCAAAGCAGATAAACCAACTTTGCCAGTTCAGGGGATGAG
TGCTGTGGTTAAGATCATGGGCTTACACTGTCTGGAGTTA
GACTTCTTGGGTTCAAACTCTAGCTTCACCGTTTACTCCT
AGATGACCTTGGATAAGTTACTTGATTTGTGTGTGACTCA
GTTCCTCATATGTGAAATAAGAGTAATGTTGTAATACCTA
CTTCATTTGGTATCTATGAGATTAAAATGAGATAATATAA
ATAAAGCACCTAGAATAGTGCTTGGAATGTCTATCCTACC
TAATCAACTGAGATCCTCCTTAATTTTGTTTAAAAAATAC
TATACATAATTTTAAATATGTACAAAAGCAAAAATAATAT
ACTGATTTCTCACATATCAAAATAGTGTAATGAATGCTTC
CCTTAGCTTCAACAATGATTAGTGTGTGGTCATTCTTGCT
TTGGCTACACCCCACCCACTTTACCCACACTCCTGATTGT
TTTGAAGCAAATCATATTTAAACTTCCAGTATTTCAGCAT
GTATCTCAAGAAAGGGATTCTTTATAAAATAGTAACCACA
ACAGCAATATCACATTCAACAAAAATATAAAAATAATTAT
ATAATACTAAATATCAATGATTGTTTTATCTCTCTCTCTC
ATTTTATTTATAAAATTAGGTCATTTGTTGTACAGAGTTT
CTGACAGCCTATATTTTCCTGATTGCACATTGTTTAACAT
GTCCCTCTATCCCCCTGTATTTCCCGTAAATTTGTCGTTA
GATCTGCCAGCTTGATTGATTCAAGCTCAATAATTTGATA
AGGCTACTTCATAGGTCATGGTATTTCTATCAGGAGGGTC
GTAAGATCTGGTCATTTCTTTTGTATGTGTATGCATGTGA
TGTCACACAATATCAATGATCATTGCCTAGATTTATAAAC
TCATTGTTGGGTTGCCAAACAAGATATAGAATATCCAGTT
GCATTTGAATTTCAGATAAACAATGAATGATCGTTTAGAA
TAAGTGTAGGGGCCTTCAAAAATTAATGGAAAATGTGTAT
TATGAAAAACCAATGCAAGGATTTCAAAAACTTTTTGCAT
CAAAATACACTTACTCTAATCTGTTATAACATGTCTCAAC
AGAAGCTAGTTTGATGAACCAAGAAAGATAAGACATCAGT
TTGAAAAGAGCTCCCATCAGAGCAACATGAATTCTGCTAA
AATTGAGGCAAGAACCATCAAATTTATGGGGAAGCTTGAA
AGAATAGTGAAATCATTACTGTTTTATGAAACCTTTATGG
TGACAATGCCCCAAAGAAACCAGCAGCTCACAAATGGATA
ACTTGTCTTAAGAAGGGATGGGACAATTTTGAATTTGAAG
CATATAGCAGCAGACTATCCACATAAATTTTTGAGGATAA
AATTAATCTTGTTCATGCCCTAATTGAAGAGACCAATGAT
TAACAGCACAAACAATAGTCAACACGATACATATCTCAAT
TGGTTCAGCTTACACAATTCCAACCAAAAAATTAAAGTTG
AGAAAACCGACCATTGATGAGTGTCAAAATCATTGCACCC
AGATTAGCTGCAAACAAGTGCAGAGCTTCCAAAGGAAATT
GAAAAGCTCAGTGGATCTTGATCCCCCTCGTTTCTTCAAA
GTATTTCTTTGAAGAGTCTTAACTAGAGATAAAACATGGC
TTTACCAGTACAATCCTGAAGACAAAGCACACTCAAAACA
ATGGCTATCAGGAGGTGAAAGTGGTCCAGTAAAAGCAAAG
GTGGACTGGTCAAGAGCAAAGGCCGTGGCAACAGTTTTTT
GGGATGATCAAGACATTTTGTGTGTTGGCTTTCTGGAAGG
CCAAAGAACAATTGCATCTGCTTATTATGAGAGTGTTTTG
AGAAAGTTAGACAAAAGTTTAGCAGAAAAACTCACACTCA
CTTCACCAACAAGTCCTTCTCAACCACAATATTCCTGCTC
CTTCCTCTCATCAAACAAAGGCAGTTTTGTGAGAGTTTTG
GTGGAAAATCATTACATATCCACCTTATAGTCCTGATTTG
TCTCCTTCTGACTTCCTTTTGTTTCCTAATGTTAAAAAGA
TCTTTAAATGGCACCCATTTTCTTTAGTTAAAAATGTAAA
AAGACTGCATTGACATGGTTAAATTTACAGGGCCCTCAGT
TCTTTAGGGATGGACTAAATGGCTGGTATCATCACTAACA
AAAGTGTATTAAACTTGACGAGGCTTATGTTGAGAAACAA
AGTTTCTATTTTTTATTTTTATGTTTAATTCCATTTTCCA
TGAACTTTTTTAAAGTCCTCTGGTATATTCCAAATATTTC
ATGAGACATATAATAAGCAATTATGTGTTGTTTATCTGAA
ATTCATATTTAAGCAAGAGGCCTAATGTTTTTATTTGCTA
TATCTGGCAAGCCTAATTAGGGGGGCTTGCAAAATTGTCA
CATTTTAATTCCATTATTCCTTATTTGTTTGTTATTAAAA
TATTTTTATAAAGAGCAACTTCCCCTCATCTACTTGATCG
TCCCAAGATATAGATCGTATCAGAGAATCAAAATAAATGC
TTGATTTTTTCTCCTTTTACTTAGTTTTTAAAGTAATGAA
AGTTTTTCAATGACTAGTAGAGATATCATTGTAAACTCAT
AAAGTGAACATATTTGTTGTGAATTTCAATCCTTTACAGT
TATTATCCTTTCTTATGCTCAAATTATTTCATGTTTGATC
AATAAGAATCTATTCAAGTACATTCCTGAGTCCTTTTGAC
ATGACAGTAGTGTTTGATACTTACTCTGTTTTCTGGTGTA
ACAAGACTTTCCAGACTTGTATATTTCCTTCCATGAATCT
GGACTCAGACATTTCTTCAAGAAACTCTGGTTCCTTTTAA
GAGAAAATGGTATTTAGAAAACATAGTCTGGGAGTTAGAG
GTGTTCAGTACTACTAGGTTGCTCATTATTTTTGTTATTT
TTGGTAGACAGAGCCCGTAAACATGTATCTTTTTTTTAAA
TAATGTAGATCTCAAGTTCATAATGATACTTCCATTGTAA
ATACAGAACCAGGTTTTTCTTCACTTCGTCAATCCCACAT
CTGTATCTTTCTCCCATAAGAAAAAAATCCTAGCCAGACA
TGGTGGCTCACACCTGTAATCCCAGAATTTTGGGAGGCTG
AGACAGGCAGATCACCTGAGGTCAGGAGTTCGAGACCAGC
CTGGCCAACATGGAGAAACCCTGTCTCTACTGAAAATACA
AAATCAGGCAGGAGTTGTGACGCATGACTGTAATCCCAGC
TACTCGGGAGGCTGAGGCAGGAGAATCGCTTGAACCACGA
GATGGAGGTTGCAGTGAGCCAAGATCATGCCACTACACTC
CAGCCTGGTGACTGAGCAAGCCTCCATCTCAAAAAAAAAA
AAAAAGAAAAAGAAAAAGAAAAAAAATCCCTGTTCTCTAT
GACAATCATATGATCACTCATATACAGCACATACACATAA
AACAATATGCATACCTAACATACTTTGCAGACACTGTAAC
TTCAGAATAGCCATACCAACACTACCACCAACAATATGAT
TACTAAGAATAGCTTAAGATTTTGTTTTGTTTTGTTGTTG
TTGTTATTAAGGTATACCCCACTAAGGACATAAAAAATAC
ACTTATTTTTTTTACAGTACTTGAAATACTTCCCTGGTAT
GATTATGCTGTAACTGCAAATACATTTAAGTACTTTATTT
TTGCTTTCATTTTACTTTCTAAATTTTTAGGAATTGCTTT
TTTGTCTTTGTTACAAAATTATGTAAAAATATTTGCATAG
CTTCAAAAGCAAATCTATAAAACATGGCATATTTAAAGTC
TAATCTCTATCCTGGTCTCTATTCCTTCTCTCTTTCTGAG
GGTAAACTTGTTATTTTTATGGTTTATCCTTCATTGTTGT
GTTCTTCCACACATTAAGCAAATTCAGAGATATATTTGTA
TCCTTCTGACTCTTTGAGGTTCAATTCCATTGTTGTTCCT
CTGAGGCATCACCACCATGAATGGAGTACTCATTAAATGA
ATTACAGTCAGAAGTGTACCCTGCCTGACAATATACTGGA
ACAGACACACCAATTGTTCACAGTTACCCTCCGTTCTGAT
TGTTCACTCCTCTGTTGTAGTTATTGGCGCCTGAGTTTTA
CCCGATTACAATTCATTGCATTCATACCTGCCTCCTCTGG
TAGCAAAAATTGCTAGGATTTCCTAGAAAGCCAAGACCCA
ACTAACCCTTACACAGTTTTTACATTCCACACAGCCACAG
CCTCGATGAAAATTTGCTAAATTAAATGCATAAATCAGTG
TCTCTCAGCCCTGGATAAGCATCCAAATTACCTTTACAGC
TTTTTCAGATTTGTTAAAAGTACAGGTTGCCAAATTATAC
CCAAAACTCAGTAAATCTTCAAAAGTGATCAACAAGAATC
CAAATTAAATAACAAAGTATGCTTCTGTTATGCAGCCAGT
TTGAGTTATTGATCAAAAGCATAGCCACTCAGCATAAATG
TACTGATAGAGCACAGGCGCTTGCAGTGGATGTTTCTAAA
TAGATTCTTCCCTCTGCTGCTTGTGATGGTGCAATTCTGC
TAGCAGAGCCCAAAGGAAAATTTAGCTTGTCATTTTATTT
ATCCCAGTGGTTTTCTTTGGAGAAAACTTAAGAACTGTGG
AGGGTGTGGTTTCTGCTTTTGAAAGAGAATTGGTGGCATA
TAAAGGTTAACTACATTTTCCAGGTTACACAGTTGGTCAA
CACTTGGGATGAACCCAGCTTTGTGACCCTCTGGCCCAGA
GCTCTGTCCACCATTAGAGAAGCAGCTGCTTCCCTTTCCC
AATCCTAAGATCACCCTGGAGCAGAGATGACACCAATCTT
CTGATCTCCCTAAGGGCACTTTCTCCATCCACAGGCAGGA
CTTTAGAGCCAGAAGGAAACTTGGGGATTTTCCTGAATCC
CTAAGGTAAGAAAAGTGTGGCCTAACTCAGAAAGACAGTT
AAAGGCAGCAATAGGACTAGATTCAAAGTCACCTGCCTCC
CTGACCAATCAGGCGTTTCACTTCCTGTGCTGCAGCAGTG
ACAGTCTCACCTATTCTTATGCCATCAGAGCTGATAGTCG
GTGCACTGAAGCCTTGTGATAAGAATGAAGCCAAGTTAGA
GTTGCTGGCATCTAATCGCAGCCAAACAGCCTAATATCAC
ATTTCTGCAGCTATGTAGAAGGTAAGAATCAGACTCAACT
CCACTTGCCTAAGCTTTAGCGACAATGGCCATTGCCAGAC
CTGGGTCCAGGACGTTACACCCAGTGCAAGCTGAAAAGAG
AGTGGGGAGTGGGCTAAGAAAGGGTTATCTCCCCCAACAA
CAATAACTTTAAATGAGCTCTCTCATTTGATTTTTCTTGA
TCATCCATCTAGCAGTGTAAAGAGGCAGTGGGTGGATGGG
ACGGCTGGGGGCAGGGGTCCCCAGGAGTAGCAGCACAGTT
GGCTTCCTCCAAGTCTGCCTTTTCACTTTTATCCCCAGGA
CTCGATAGGCTAGAGATCCTTTAATTGGTGTCCTGGTGGA
AAGAGATGGCAGTTGGGTTCTATAGAAATAAGGCTTAAGT
TTTTCTTCCATTGTGCAAGTCCACATAATCCTCACCATTC
CCAGTGCCCCTGCCCACAGTTTGAACCAAAGGCAAAAACT
GGAGGTGGTCCTCTTGGTACATCTGGCTGTTTTGGAAAGC
TCCAGGGAGGGAGTCATCATGGTAATCAAATGCATCAATT
AAACCCAACAGACCCTTTTAATCATAGGCACTGTGCACAT
GTGTGCATGCACACACATGTGCACACACATACACACACGC
ACACACACAATTGCCTGTCTCAGTGCACTCTCTGGGGCTC
ACACTGGTCTCCCCGGCTTCCATGGTGTGAAGCAGGGCAG
AAAACTATTCAGGTCACAAGGCCAAGGTTATGGGGGAGGA
AGGAAACTCAAGGGGGTGGGCAACCATGCTGGTGAACTTG
AATGTGTGCCAAAGAAGGGGACTGAAAGGCTTTGAAGGCA
AAGAGTCCTCTAGGGATGCTAATCATGAGTATTTTATTGT
GATAATGCTGGGTCTCTTGCACACAAAACTATGATGGGGA
ACAGGAGCCTCCCAGCTGCTCACTGTATTGCCATCAGAAA
AGAGGTCAGTGGTAGAGAAAAGCCAAAAGGCTTTTGGAGA
AATCATTGCTTTCACTGGATGAAAGTTCACAAGAAAAGCT
TAGCCTAGAATTTAAGAATCTTCTTGCTAAGAGACTGTAA
AACTATGATAGTATTCAAGGTTATTGGTAATATATTCTAG
ACCCTTTAAAAGTTATAAGGTGGTGAATGTCCTATTATCG
GATGGATCCAAGGAAATAAAGAATGACGACTTGCTGAGTT
GATGTAGGAGATATTCTTACAGAGTGTGGAGTGGAGCTGA
ATCATGTTTTCCGAAAAGTTACATGTGTTCAAATCTAACT
CCTGGTACCCCAGCATGTGACTTTATTTGGAAATACGGTC
TTTGCAGACATAACCAAGTTAAGATGAGGTTATACTGGAT
TTGAGTGAGCCCTAAATCCAACGACCGGTGTCTTTATGAG
AAGACCATGTGAGCACACACACACATGCACACACACATGG
AAGATGGCCACGATCATGTGAGGACAAAGGCAACAATTGG
AGTGAGACAGCTCCAGGCAAGGAATGCCAAGGATTGTGGA
CAACCACCAGAAGCTGGAAGAGGCAAGGAAGGATTTCTCC
CTAGAAATTTCAAAAGAAGCCTGGACCTGCTGAAACCGTG
ATTTCTGACCTCTGGCCTCCGGCACTATGAGAGCAAAAAC
TATTGTTTTAACTTACCCAGTTTGTGGTCATTTGTTATGC
AACCTCGGAAACTAAAACTAAGGGTAAGACTAAATGGCCT
GGAGGCTTTTTCCAACTATGAAAAGCTATAGTCCTAAATT
GGTGGGGGTTTCTTTGCTGGGAGTTTATAGAGAAACATCT
TTTTAGACTGCTCCCCACACTGTCCTATCATGACAGAGAG
AAGTGTGACTATGAACGAGAGGTAGGGAGGAATGAAAGCC
ATTGTAGGCCCTTCAGGCAGAGCCCCAACCGGACCCTCCC
TTCCTCAAGAAGGGTGCTGGTTCTCTCCGCGTGTGCTGCC
TTCTCCTACCCCCATAAAGAATAATTGCACACTTTATGCT
GGCTCCTGAGGCAGAAACCAGACCCCAATTCCCAGGGTTG
TCAAGTGGCATTCCTGACTCAGGAGCTCCATCCAATTCCA
AACAATTAGATAATTTAATCAACATCGCAGAAGGCACACA
CTAATGCCATTAGAGGCAAGATCTCCCAGGGCAGTCTGGG
AGGAGCAGAAGGGGAGACAAAGCAGAGTGGGCTCAGCCTC
AAGGTCACTGTGTCCTCCTCCACTGAGTTTCTGAGAGGGA
TGGTTCTCAGGCAATGCTGTTGTTCCCAGGGGTGGAGAGT
AGTGACCCCTTCTCTAGAAACCAGGGGCCAAAACCAAGAT
GGAATCTGCACAGAGGACAAGAAATCATCCAGAGACTTGT
AGAAGAAGCCCTGCATCTTCATGAATGGTGCATGGGGCTA
GGAATCAATAGATCTTGTTTCAACCCTTGATCAATCATTT
ATCAGCTCCATCACCTTGCACAAGGCACTTACTCTCCTAA
GCCTCCGTTTCCACATTTAAAAATAGAGACAATTGGCCTG
GCACAGTGGCTCATGCCTGTAATCCCAGCACTTTGGGAGG
CCAAGGTGGGAGGATCACAAGGTCAAGAGATTGAGACCAT
CCTGGCCAACATGGTGAAACTCCATCTCTACTAAAAATAC
AAAAATTAGCTGGGTGTGGTGGTGTGCACCTGTAATCCCA
GCTACTCGGGAGGCTGAGGCAGAAGAATTGCTTGAACCAC
AGAGCTGGAGGTTGCAGTGAGCCAAGATCATGCCACTGCA
TTCCAACCTGGCAACAGAGTGAGGCTCCGTCTCAAAAAAA
AAGAAAAGAAAAGAAAATAGAAAATAGAAACAATTACACT
GCTTTCTAAGATTTGCAGTGTAAGGGAAAGGAATACATCA
TTTTTTGTTAGGATTGGGAGTCAGAGGTTGTGTTCTAGAA
ATCATTGTGCATTGTTTCAGGTCAGGGCCAAAACTGGAAC
CAAGGATTTAATAACTATTATGAGCAAATATATGGAAATT
ACAATAGTGCCTATGGCGAGGACCAAAACTGTGACTACCT
ACCTTAATGTGTTGGCCTGAAAACCAAAATGTATCAGGAT
GCCATGCTTCTTGCTTTCCAGAGGAGGAAAACAAGGCTGT
CTGATTTCCCAAAGTCACACCACCAGTTAGTGACAGAACA
ATGACTATCACAGAGAAATTGTCCTGTAAGTAGCAGTTTT
TCTTGTGCCAGATACTGTGGTTTACAAGCCTCTCATTTAA
TTCCATAACAACTCTATGATGTTCACATTCCTTTCCCATT
TTACCATTGAGGAGATTGACATTAGATAGAGGTTAAGTAA
CTTTGCTGAAACCACAGTGGAATGAGCCCTGGAGCCAGGA
ATCAAACCCACTCTGAAATCTGTGCTCTTAGCGGCAGCAA
TGGAACCTGGCAGTCTTCTTAGTATATATCTACCTGCTTC
TAACGTACAAGAAAACTTTGTTAATGACAACTTGCTATAC
ACATGACTGCATTCATTATTAATACAAACTGTGAAATGCA
ATGATGACATTAAAATAAGTTAGCATTCATTGGACTTTAA
AGCTTATCGAAAGCACAGAGGTGATTCATAGGTCCTGGGA
TGAGGTAGACATAGAAACCACAGAGCAATTTGGCACATTC
CTTTATCATAGGGTCTTTTCTGAGCTCATCAGTCAAAAGG
AAAGAGAAGATAGTACCTTGTTTAAACAGCGCCAGAGGTG
TTAGTGGCTTTCCCTGATGATAGAAGTTGTAGTGGTGAAA
TTCAAGCCATATATAAAGTCCCAAAGGAGATTTTTGGCAT
CCTGACATTCCCTGTGGTCAGCTTCTGTATATGAAAGAGG
GATCCAGATTAGTGGAGCAGAACTGGATGGGTCCCAGTGT
CAGCCTTAGAGAGAAACAGAGATGGTGGGTGCTTTCCATC
CCAGGCCCACAGGTGTCCCAGCATCAGAACAAAGATCTTC
CAAAGTGTCACTCCGTAATGCTGTGCCAGTCTTGACAGAC
AGGAGAAAAGTTGGAGTGGCAATGGGTATAGGGAATTAAT
ACAAAAGTTGGCAATGGCTATAGGGAATTAATACAAAACT
TGGCAATGGCTATAGGGAATTAATACAAAAGTTGGCAATG
GCTATAGGGAATTAATACAAAAGTTGGCAATGGCTATAGG
GAATTAATACAAAAGTTGGCAATGGCTATAGGGAATTAAT
ACAAAAGTTGGCAATGGCTATAGGGAATTAATACAAAAGT
TGGCAATGGCTATAGGGAATTAATACAAAAGTTGGCAATG
GCTATAGGGAATTAATACAAAAGTTGGCAATGGCTATAGG
GAATTAATACAAAAGTTGGCAATGGCTATAGGGAATTAAT
ACAAAAGTTTCACTTCAGACGGAAGGTGCAAGAGAAACAT
AAGTCATAGCCCCTGCCTTTAAGGAATTTGCAATCTAGTG
GGGAAGATGAAGGTGAAGTGCCCAGGTGGGGTGCAGGGGC
TCACACCTGTAATCCTACTACTTTGGGAGGCTGAGGTGGG
CGGATCATAAGGTCAGGAGTTCGAGACCAGCATGGCCAAT
ATGGTGAAACCCCATCTCTACTAAAAATACAAAACTTAGC
CAAGCATGGTGGTGGGCACCTGTGGTCCCAGCTGCTAGGG
AGGCTGAGACAGGAGAATCGCTTGAACCTGGGAGGCGGAA
GTTGCAGTGAGCATGAGATCACCACTGCACTCAACTTGCA
GGCGTGCTGAGTGAGACTTTGTCTCAAAAAAAAAAAGAAA
GAAAGAAAGAAAGTGAAGTACCCAAGTTAAAGCACGCTGA
TTAGCAAAAGGAGAGGTCAGAGGGAATTGCAGTGAGAATG
CAGCATAGCAGAAGAGAAAGAATGCTGGACTTGAAATTAA
AACACCTGGGTTCCAGTAACTTATCTGCCATTTCCTGGAC
ATGTGATCTACAAGTCACTTATCCTCTCTGAGTGTCCTTG
CTTCTCTCATTTCTGAAATGAGTTTCTTTTAAAAAAGCAG
ATACCACTAGTGAAAATATTTCAGCATATATTTATTAAAT
GACTTACCTGTTACAAGCTCACAATGAAAAGAAACTAGTG
TACAAATCCTTAAAACTCTGTATGAACAGAAAGTCTCATG
GCATCTTAAAAAGGATGGATCTTGAGAAGGTCCTAAAGAT
TGTTCAGGCATCAGATGACCGTGGGAAGTGAGGTAGGAAA
ATGCCACATTCCATACTGAAGGATTAATATGGGCGTAGGT
TCCGGGGAGTGAAATGAACTTAGTATCTTCAAGGAACCAC
TACGCCCCGGGATGGTAGGGAGGGGGCTGTCAGAAATAAG
ATTGAGCACAGAAGGTAGCGCAAGATTATGAAAAACTTTG
AAAGATGGCCTTTAGCCCTCTGATATTATGGTTACAGAGT
GTAATTTTTATTCAAGGGGAAGAAAAAAAAGAAAAAAAAT
TCATGCTTCTCACCCAAACATCAGGACATTCTGTTCTTCT
GTGATTGTGCTTCGTGAAAATGTTCTCCTGCAAAAAAGAA
AGAAAAAGAATGATTAAGGGAAAAACATACTAGAGCCACA
TTCATTTCAGCTCCACTGAAAGCACAGCAGGAGAAAGTAG
CTGTGTTTGCCAAACTCCAGAAAGAGACACAATTGATGGG
GGGTGGGGAGGGGGGAGGGTGAGGCAGGGAGTGGGAGATG
AGGAGGAGTGGTTCTGCGTTGTTTTATTCCCCCAAGAAGA
TATTGTAAATAATGGAGAGGTATCGTACATGGAAGGGGAA
ATTACTCTGACAGGGCCCTTTTAGCGAGGAAAATGGAACT
AAATACACGTTCCATTATTCCTGATCTTTCATTCAACTCT
CCATTTACATGGGGGCTTCCCGGAGCTGATGTTTCGCTTT
TGCTGTCATAAGTAGTCATTGATTGGAGCTGATCATTTCG
AAATAACGGCCTGCAACTCTTCCACTGTCGTGATTAACAC
AGAGCAATAATTATTAACCACACTGTAACTGCAGAGGAGG
GGGAAGGCTGCCAGGTTGCCCTGCTTTTCTGAAGCCAGGA
AAGTTCCCTCTCATTCCACCAGGTGGGGGTGATGTCCTGG
AGAGCCCACAGAAGTCTTTCTGCTGGCTTCTCCAGGAGAC
CAGGAGCTGGGGCTCCCGCACCCTGGGCAATCGCCAAGGC
TGGGTTTGCTGTCATATCAGGACCTTGTGCAACAATGTAA
AAGCAGGAATTCCACAAGAAAAAGCGGAGGCTGGAGCTTG
AGGGATGGGGGAAGAAGAGAGAAGGTAAAGAGACACTACA
GGATTGTCCTATGCTCTTGGCCTTCAAAACACCAGGAAAT
ATTGTCAGCTGAACGGATTGAAGGGGTTATAGCCACCCAT
GACTCAGAAAGATTCGTAACACCAGAGCCCTGAACGGGAG
CGTTTATCAAAGGCAGGCAGAGAGAGAAATCATCCGACTT
GAGACAATTCAAAGGCAAAATCCTATTTCTCAGCTCTGTC
CCTGGATTGCACTCCCTCGTTGATTTTTTAGGCAGTGAGT
TTCTCAGGCATAAAAAGAAGTCTTTTTTTTTTTTTTTTTT
GGCATCAACATCCTTCCTCGGTTCTCCAAGGAGAGAGTTG
GAAGGGCGGCAGCATGACAGGCTGGCAGTTGTGCTGGGGA
GTAGAGGGTGCATCAAAGCTAATTCCTGCTTTTTACAGGT
GGGGAAACCAAGGCCAGAGGAAGGAAGGTGACCTATATGA
CGTCACACTGCCAGGGAGTGCAGAGTCAAGAATCAAACCC
AGCTCTCCCGAAACCCAAGGTGGAGTTTTTTTAGTTCTGT
TTTTTGTTGTTGTTGTTGTTGTTAATGGAGACAGCAGCCC
TCATCCTATCAGCATTGATTCTGAGTCAAAAGAAGCCATT
CCAGAAAATCAGTGCTGTAGCCCCAGAGAGAAAGAGGAGG
AAAGCCAGAAGGCAATGATGGAGAAAGAGAACTGCTTTTG
CTGATTTTTCTTTTCCATCCCATACAGCACTCATAATCCC
CGGCAAGAGAGTATTTCACAAAAGAATCACAATGAACTTA
ATATTAAACTGACTAAGAGGGGAAACCGAAACATGGACCT
TTCTTTCTAGGAATTCGAAACTCAGAATATGGAAAACATT
GTTAATGTAGCTATTAATTGTTTCATGATGTCAGCGCTGA
TGCAGTTGATTCCCGCCTTTCTAGCGCTCATGCCACTCCT
GGATTTTTCTTTTCAGACGCTGGTAATTCACACCCTGTCC
TAAATTTATAGCATGGAGGCAGGCACTGTGGTTTGCACCT
GGATGCCAGGATATTTGATTTGCTTAAGCAGATGTTTATT
TATTTTTGCATGGAGTGATGGACTTCACTCTGCCAGCCTC
CTTCCCGGAGTAAGGTCCCACCCACCCCTGCAAGGCCTAG
ACCAGCCTTCAACTGTCTGGCTTGAGGCCTCCCAGACCCC
CCCAGGCTGCTGCTCAGCATTGCGTTACAGTAGACCGGAG
ACAGGCCCCCAGAGCAGGCACTGGCTTTTCAAACCAGCCC
CTGTTCATCACTCTGGTCACACTCAGGGTTACAGTCCCAG
GGAGAACCTGGCACCATGTTAGGTACTCCAGATATGAGTC
AGGAAAGAGAAGTTGGAGGCTGGGGACTTAATGGGCTGTC
CCTGAAGAGCTTGCAGTCAGAAGCAGGAAGAAATTCTTCT
GCTATCATTCTTGTCTTTCTTTCTCCCCTAATTAGGAGGA
ACTGTGAGTTCAATTCTGTTGGGGTTTGTAGGGCACAGAT
GCAATCAAGGCGAAGTCAGACACTGGCGTTTTGCTCACCC
GGCTCCCCGTGGATTACCACAAAGACCGACTGGCATGCTC
TCTCTAAGGGGTGGGGGTGACACGCGTTGCACCCAATTAT
CCCATTATTTTGAAAGGCAGGCGTGGCCACATATGTGGTG
TTGTACAGGGCAGAGGTGACAGCAGCTAGCAGAGATTTGC
ATGTATTGGCAACTTCTTTCCTACAGGCCAGCTCCCATTG
TTAAACACACACCCCCATAGAATAGAGGAGAATTGAGCTC
ATTAGTATGATTGTTTATAAAAATCATGAAAACAATTACA
ACAACATGCTCTTCTTTGTAAGAGAAAATGACACTCCTGA
CCCTCGGCAGAACTAAAGCTCTGCGATGCTTTGCCTGATT
CATGATGAGTCTGGGGGCATTCTCCTGTGGCAGGGGCTCC
AGGTCCTCGGCTGGGAAAATGCTAAGAAGCAGGATGAGGC
CTGTTGCTTCCCACTTACTGGCATTTGAACTCCCACATGG
ATGGGCCCCCACACTTTCATCACTTTCTCCTCTTCAGAAA
AGGGCAAAATTAGAGAAAAAGGGGGCCAAATCAGCCTGCA
TTCACATTCTGACCATACCACATACTACCTGTGTGACCTT
AGGACCATCAGTTGACTTCTTGATCATCAGTTTCAGCATC
TGTAAAATGGGATGATAAACCAGGCATACTGGCTCACACC
TGTAATCCCAGGGCTTTTGGAGAATGAAGCAAGAGGATTA
TTGAGCCCAAGAGTTTGAGGCTGCAGTGAGCTATGATCAC
ACCACTGCACTCCAGCCTGGGCAACAAAGCAAGACACTGA
CTCAAAAAAAAAGGAAGGTGGGTGATAATAGCTACTTAAT
TACCTTGTAAGATTAGAGTCGTGAGGATTAGGATTATCAC
AGAGTAGGAATTCAATATATTTTAACTTTTACCATTTTAT
TTTGATAATTATGGGCAACTGAAGAAAAGGTCTTGTTTTG
TCTCAATGAAGAAGCTGGGACGAAATGATGACTTCCTATC
AGTTCTGTGAATTTCTGATCTCAAAACAAATAAATGGCAC
TGATTTTGTCCAGTCTTATCCCCACCCCAGAAAGCCCTGG
CAGGCCTGCCCAGGAGATATTGAGCCCTCAGAAAGCCTTA
GCAACCCAACTGTAGTTCTGGCAGCAACTGTCCTCTGAAC
CAGGTTGGGCATCAAAGACAGGAGGTCAGTGACTCAGCAC
AGGCAGGGACTTCCTGGCCAGTGACGGCTGCTGAGCAGGG
GTGGACCCCAAAAGCACATTCGCATAATACATCTCAGCCC
ATGAGGCGTGGGGCCATGCTAATTCTTATGCAATCACAGC
GTGTTCTCCGAGGCACCTCAGCCACCCCTCTCTGCTCTTG
CTGCCTGGGAGGGTGTGGGTGTGTACGTGGGCTGCTTAGT
AATGAGGACCAACTCCAGCATGGGTGTGCTTTGTGATTCC
ATAGTGGAAGGTTGGTGGACAGAATCTCTTTTTCTCTGCA
GCATTTTTGAGTGGAAGAATAGGAGAGAAAGAAGGACCCC
GAGGTGATGGACAACAGTGGCCCCATAAGCAAAGGGGTAT
TTCTGGTGAGCGCAGCTGTTTTTCCTAGAAAACCAACCAA
GAGAAGAACTGTAGTTGTACAGTTGGGAAAGAGGTTTGCC
TCCGGATGGAACTTTCAGGTTTTAAGAAAACATTCCCATG
CATTTGTATAATGCTTTCTGGCTACTGAAGCTCTTTCACA
GTCAGCATCTTGCAAGACATGAAATGCAAAGGACATTATT
CCACTTTATAAAGGAGGAAACCAAGGCACCAAGAGATTTA
GTTTCTCCTTTCGGGGGATTCTTTTAGAAAAAAGTAAGAG
AGGAAGGCCCTTTTCCTGACCCTTAGTGCTAGGAATAGAG
TAAAAGAAAAGTCCTGAGCCTCAGCCTTCACCTTCCATGC
CTGGAGTCCAGTTGTCCATACTTCCCTCCCCCACCCCTCC
CCTGAAGCCTTCTGACCTTGCAAATGCCAGAGCCTTGCAA
ACTGTTCCAGGGACCTATTTAAGTAGGTTTGGGACTGTAG
TTGCCTGGGCTTCACAGAGAATATTCTTCTCCCAGAGCAA
CGCACTAGACGGATGGAGGAGGGGAGGGAGGGTTAGGGAA
AGAGGACGAGGTATACAGGGACATAAGCTCTGCTCATGGG
AGGTTTAGTGAGAAAGGAGTGAAATCCTGCCTTGTTTGAT
TTGGAGCCTTAACAGGCTTGCTACTGTTTAAAGTACACAG
GAAAGTGGGATTTGTGAAGGGAGGAGAGGGGAGGGGAGGG
TGACGTCTTTATGAATGGTACTGAGAACCCCGGAGCAGGT
GCCCTGTTCCTGTGTCCTGGGCTGCCGGCCCTGTTGCCTG
GGCTGAGACCCACCACTCTGGCATCCCGCAGTCTCTCTAT
TCCATTCACAGCACTTGGCCCACACACTCCAGTCTGGCCT
GTCAGACCAATCCCTTTGTTCCTAACAATGTAGGGGATAA
GGGGAGGCTGCTCTGCTGCTGGGGTTGCCTGACAGCATCT
GCTGGATGAAGGTGAGGTACCTGGTAGGGAGACAGAAGGG
ACCACATTCCTGCCTGTCTATAGTGGCAAGCCCGGGCTCA
GGGCAAGTGAAAGATGACATGCATCTTAAAGCAGAGACCA
GTCACCTTGGTGGTGGCATCAGTAGTCTCAACTTTGGGAG
CCAGATACAAACTGGGCAACAGTCAGTGCACCATCCAAAC
ATTGCCCTCTGACACTGGCAAGCAGGAGCTCCCTTGGCTC
CCAAGCACAGGTCCAGGCACACATCCTCCTGAGACCACCT
CCCAGCCAACTCAAGGCACCGTAAATATATGCATGCACAC
ACTCGCAGGCAGCATTCCCATGCTAAACACTGATAGCTTG
CCACCCCCCACCTCTAAGGGGAACAGACTTGATGCTGAAA
GCCTGCCAAAGTGTGGCTGGCTTCCAGCACCAAAAATACC
TCCTGTGATCCGAGGGGCTACTGTACTGGCATCTATTTGT
GGGGCTGGAGCTGCTGCTGTGACAGAAAGGACTTCCCCTG
GGGATGGGCTAGCTGCCCATTTGGGCCTGTGCTCCCCAAA
GCCTAAGAGCTTGCTTTCCAGGGCTAAGGCCTGCTCCCAG
CCTGGGAAATGCAGGTGGGAGCAGCTTAGCCAAACCTGCC
TTCCACAGGAGAAATATTCATTCTTCACAGGAAACATTCT
GTGGCATTCCAGAATGCTGGTGCCCTGGCCTCTCCTACTT
CTCTCATTCTCTTGCTTAAGTAATCCATCGAGTTTCTTAG
TTTGCTTCTTTGACACGCAAAGAAGAGACATGGGGCCTGG
AACAAGAATGCAGAAGTGACAAATGACTTTCAAGGTGAGG
TTCCAGGAATGTCTTGACTAGGGAAGGTAGGTAGATGGGG
GTGAATGGAGAACCCTGTTGAGTGTGCTACAATTTTCCGA
AGATGAGAATTTGGCATAAGATAAACATTTCCCCATTCAC
TATTTTGTTCATTCATTTGATAAATATTTGTTAAATATCT
ACAGCCTGCTCACAAATGTGTTGCACTATGTCTATCCTTC
CAGATGGAAATGAGGATGAACTACAAGGCCCTGATAGAGG
ACTGGTCAGTCCCCAGGGGCTGTGGGTCTGATATCAGATG
GACAGAATGAAGAAGAATATAGTGAAGGCCAGAAACATAC
AAGAAAACCAGAAACCTCAGAAAGAGATGGATCTGAGGGT
ATAGAATCTGTAGGGTTATTGCCATGCTTTCTTTAAAAAT
ATGTGCCAAAGCAGTAATTATGACCTATGTATAGTTCTGT
TAATCTATTTATAAAAGGAAGAAATTTAGTAAATTTGCTC
TTCATAAATATTTGCATAATAAATGAATGAATACCCAGAT
CAAAGGGAGAAGGTGAATGAGCAGATGTAAAGACTAGAGG
TTCAGGTATACCGCTGTTGTCTCAGATGATGTCGAATCTA
AATACGAACCCAAGGTTTTGTTTTTTTTCTTTTTTAATTT
CTCAGAGCATGCTATTATAATTAGATGTTTAGCTAATAAG
ATCCATATTTATTCTATAAGATCTATTAGGACTAAATATA
ACAACAATCTTTCCATTTTGATGATACTATTAATTCTTCC
AACACTCTTACATATATCTATTTTAATTCCCCCAGCTGTC
TGGAGAGTGAAGACAGAAATTCCCATCTTAGAGATGGACA
AATCATGGCCTAGAGAAGTTAGAGGTACTTCATCAAGGGT
ATCTCCCAGGAGATCAAGTTAGTGCTCCTCCCATTGCTAT
GCTGACCACAGGCTCTTCCATAGTCTCACAGGACTCAGAT
CTTAGACCCTGTTTAGTGGCAATGTGGAATCTGGATGGCA
TCGTGCCACCCTGTCAGCCGCAATGTGTTCTCCCGCCTGT
GTTCCCTCTTTCTCTCCCTTTATTCAGGAAACAGAGGGGA
GGCGTGGGGGTAAAAGATGGGGTGAGTGGAGGAGTCTGTT
TCATTTCATGCTTCCTTGCTCTTCACTCTAGGATTTATTT
CTGGACCACAGGAGTGGGGCTGGAGGGGTGTATGAGAAAA
TTATTTAAATTGTATCATAATCTTCCCAAGATGTGATTAA
ATTGAGGCATGGGGAAGAGAGGTGACCTCTTCCAGAGTCA
GACAGCACTTGATTTAGAACCAGAGGGCCCTAATTTTCAG
CTTGGAGCTTTATCAATTAGATGTCTCCAGTCCTACCACT
GCTGGTCTTAGGTGTAGCTGGCCAAACTCCATGAACAAAT
GGGAGAAGTGTTCCAAAATCTTCTAGCATCTTCTTCAAAT
CATCTTTCTTAAGAAATTGTGGTTTAGATTCAGTCTACCC
AGAGATAAAGGGATCGACTAGATGGTCTGCACGGGGAGAC
AAAATCTACTTATAAAAATAAATAAATAATAATACAGGGT
AAATATGATAATTTATTGGTGTGTTACCAACAATAAATGC
TCTTAAAGAAGTTTGAAGGAAAGAACAAGTATGGATCAGG
CAACACAGCTTAGACAGATTCTTTGTGGCTCCACAGGACA
AAACTAGCAGGAACCAGTGAAAGTTACAGAAACACAAATT
TCAGCTAATTACAGTGAAGGACTTTTGAAGAATTAGCTGA
TTTCTGCAGATACTGGAGTAAAGCCTGGATCTCCCAGTCC
TGTATTGAATGAACGATTGTTCGAGATGACTGGTTAATCC
AGGTTTCCTTTTCTTCTTCCTCTCTTTCTCTCTCTCTCTC
TTTTCTCTGGCTCCCTTTCTTCATCCCTCCCTCCCTTCCT
TTCTTCTGCCCCTACTGCTCTAAGAATTTCGTGCAATTGC
TTTTAGGTTTTCTGCAGTGATTTATGTTGTTTTTTCGATT
TATACCACTGAGGACTGTGGCCACGAGAGGGCAGTAGAGG
AAGCTTATCAGAGTACTTGGGCAGGAGTAAACTCGTGTGC
GCTCTAACCGCGAGCAGGGACTACGCAGACCCTGCGAACT
CGCTGGGGTCCAGCTTGCAGGCCCCTTCCGAAAAGCAGTG
TCTAGAAGCTGCGTAGTTACAGAGACTGGGTAGCAAGGAA
TCAGTGGCCTTGAGGGCACTGAGGCATTGTCATCCAGAAT
CCTGAAACCTCTCACCTTAGGTTATTAAAATAAGTTATCT
TATCGCCACCCCTCTGATTCTCCTGCCAAAAAGATTCTCT
GAATTGGATATAGAAAGCTCTTCTCCCGTCCCCAATGCCC
CCATCCAAGTCGGGACTTATCAGATGCCCAGGATCCCTAT
CAGGGCTGGAAGCTTGAGATTCAATTCAGAGCAAGGTTCA
TCTTCTCGTTGCAATAATAATAATAACAACAACGTCAAGC
CTTATTTGACAGCTTGTTGGCCTTTTTTTTTTTTTTAATT
TACAAGAAGAGGAAATTTGCTCCCACAAATTCCAAGACTC
TAGTCTCAACCCCATCAGACAAGCCCCGTTCCTCCCTACT
CACCCCTCACTCAAAGATCAAGAGGGAGGTGTGCAGGATG
TGCGCGGTGACAGGTGATGCGAATGGCGGGGGAGTCCCTG
TCCCTACTGCCCTCACTCACTCTTCCTGTGTCCTGAGCTC
CCCGCTAACCCCAATGCTCGACCTTCTATCCCCACCGGGG
GCTAAACCAGCTGGGCTCGCAAGGCCCTACTCGAATTCCC
GGGCCCTGGCAGCATTTTCCTTGTCCCCGGGGCTACTTAA
GGTGGCCGATGGGTCCGGGCTGAGCTGGGCGCAGGACAGG
CAGCAGAGCGGCCTCCGGATGCCAAACCTGCTTCTCCTTT
GTTGACAGCTTGCGGAGGAGGAAGTCCGCGCGGGCGGGGG
AGGGGGCACGGGGCTGGCTGTGGCGGGCGGTGCCAGCAGC
GGGCGCGGCCCCAGCTCGGGCGGCCGCGGCCGGCGGGGAG
GGGGTTAACGTGCGCGGCCTCTATGATAATGAGCTGCATG
GTAAAATAGGGAGGCCGGCGCTCGGGGCTCCGCCGCCGCC
GCCGCCGCCGCCGCCGCCGCCGCGGGAGCCAGAGCTGCCG
GGCTGAGAGGCATCCGCGCCAGACTGGAGCGGGAGGGCAT
CGGAGCGCAGTTGCTGGGAATTTTTCAGCCGAGAGGGCGA
GCGATCCGGAGAGAGACCCCGCGAGCTTGGGAACGGTAGG
CAGCGCGAGCGCCGCAGCTGGCGGAGCAAACCTCGAAATA
GATCTGGAAAGCCAGGCTCCCGGAGGAAATGGGACTGTGA
ACGAACCGGAGAGCAAGAAGGGAAGGAAGCGCCGGGATTG
CTGATGTCAGAGGAGCCCGGAAAGTCGCGCTGGAAAAATC
TGAAGACAGCCGGGGCTCTGCTTCTTCCCCACGAGAGACA
CCGCCGGCCACCCCCACACGCCCCCTCGGCGCCTCCGGGT
GCCCCCCGCGAGCCGGCGACAGCGCCCAGCGGGGCTGCTG
CGGGGCGACGGAGGACTGAGGGGCGCGCGGAGCGGAGACC
GCGGGGCGACTTCAGGAATACAGATAAGTGGCTGGTGGCT
TGATGTGGATTTTAATGAATTTGGACTCCATGTGGATTTG
GTCTTCTCCCTGATTCCGAGCTGCGGGCAGGGAGAGGGGC
CTCACGCCGCCCTCAGCAGCCGGCGGCCGAGGCAGACGGA
GCGGGGACGGAAGGACAGACCGACGTCGCCAAGCTGGGTA
AGCGGCCTTCTCCCCACAGGCGCGCACACCCGTGGCGGCT
TCTCCCGCACCCGCCTCTTTGGGGTCCCTGCCCCAGGCAA
CCGGGCTTGGCCGCGGCGGGCGAGTCTCCGTGTGGGCTCG
GCCACTTTTGCGGGCCGGAGCGCGGCGTGCGCGCGATCTC
AGGCTCACTGGAGCCGCTGCCTCCCGCCCAGGGCTTCCCG
GCCGCGGGCTGAGGGCGGCAGCAGCGCTCCGCGGCGCGCC
TCCACCGCGCACCTGCCGGCGCTCTGCGGCTTTGGGGAGC
TCGGGGTGGCAAGGCTGTCCCGAGAGCTGGAGCCCAAAGA
GGGCCTCGGTGGCACCAGCGAGACAACCCAAAGCCACAGT
GGCCAGCGATCGATTTGGGGGCGTTCACTCCAGTGCCAGA
GTCCCTGGTAGCCGCCGGCTGTCCCTTCAGATCCGAGACT
GGAGATCAGGGAAAGGGGAAAACATCATTTGCGCGGGTTC
CATAAGGCTCAGGGAGAGATTCCTAGGCACTGAATGGGTC
TAAGTGTTTCATCTCCCGGGACTCCCTTTGCGGTGTATCG
CCCAGCAGGGGTCCAGCCCCATAGTTTGAGGACTACGCGA
GTGCTGGGGGTTGAAATGGGAGTTTGCTTAGGGTCCCAGA
GGCTCCTTACGAACCATTTGAGAATATTTCCTTCCATGTG
CTCTTTCTTGCCCCACCCCACAAGTTAGGTAGGGATCCTA
GAAAATTCTAGCCCTTTTTATCCATCCCACGGGTAGTCTC
TATAATGCCAATCATAGTCTAGATGCCCAGAGAGTCACCA
GAAACTACCATTCTAGGTCCCCGAAAAAGTGTCCACCTGT
TTGGAATGACCCTTGCCCTAGTGGGACCTACCTACTCAAA
CTCAGCTCTGCTCAGGAGGGATAGAAATAATGGGGGAGAG
GAAGTTGGATAAGAGATTTGAGGTTCTAGGTCATCAAGGG
TCTAGAAATGAGAGCCCCAATAGGTGGGCAATGGAAATAT
GAACAGGATTCCTGCAGGAATCTAAGATCTTAGAGTGACA
GTGGCACACCATAGAAGGTACGCAAGTACGCAAGGGACAT
GAAGGCAGGATCAGTCTGAGGGGATTGGGACTGCCAATCA
CAGCTTGAGGCAGTCACTTGGGGGCCCGTCGGCTTGGAGG
AACCCACAGAAATTTGGGGTCACATTCATTTCCTTCCATT
CACGTACACAGTGGACAAGGCTTATGAGCGGCAGGCCAAG
ATGAATATCTTGGCTGGCCTGGGCTGGACACTTTGAGAGC
ACGAGTCAGGTTTAGCTCTCCCCTCTCCCCACACAATAGC
AGTCTCCCTCCTTTGCTGGGCTTCTTTCCTAGACATTGAA
ACTTCACTGTTCCCTCTGGGTTGACTTTGGATTCTGGGAC
CTTCTACTGAGTGACAGAGCCCCAGGAAGAGATTACCTTG
GCTGGAGGAATTCAGCTATTCCTAACTGAAATGCACAACT
TTTATGCAATCACCCCAGAAAGCTCCCAGAGTTTCTTGCA
GCCCTCTCGCCTCTGACCTCCAGGCAAGAAAAGAGAAGAA
TTCATTAACTTCCCTCTCTCTTCACAGAGAACCATTTGAA
CTAATTACCTGGGATCTCTCCTCGGTGGTGTCCTGGGGGC
TGAAGGGGCGGTGAGGAGAAAGGGTAGGGAACCAAGGAAA
CAGAGTGGAATCTGTGAAAATACCCTAGCGAGGTTGTTTT
TCATTCCCCTTCTTCCACCCGGCATCACCACCAACCCCTC
CTCATCCCGGAACTTGCCCCTGCTGCCACCAGCCAGCATT
ACCTAAAGGAGCTATTTCCCTCCACTCTGCAGCTGATCCT
CTTCAGGGACCCGCTGATAAAGGGAGGGCAATGCAGACTG
CCCTCTCTGCTCCCTCACTGTCCTCAGCAAATTGCATTAG
GATGGGGGCAAATTGGCTTGCAAAGCAGTTAAATGGAAAT
GACATTTGGAGCGATGTGCAGGGAAGATGCTGAAGAGCAG
CAGTGGTAAAGTACCAAGAGATCTCCTCTACCCAGGGACC
ATGAGTCTGCCAAGGAAATCCCAGCTGGTCCTTCTTTTTG
ACAGGGCATAAGGACAGGGGTCCCTCGAAGCCTAGAGCAG
GACAGGGGGGCTGACTAGCTTTTCAACCCAAGTCTAAATG
AAGAGTATGGCAGTGTCTTATGTCCATCACCCAAAACCAT
GCCATTACAAAGTTGGTGGCCCCCTTTCAAACCTGGTCTG
AATACCTACCCCTGTCTTCAGAGCACCAGGGGAGCATTTA
CCCTGCAACTCTCTTGACTATCAAAAGCTGCAGATGCGGC
GAATGTAAAAGTTCATTCACCATCTGTTTTACTGAAGTCT
GCACTTAAAATGAGGTTAAAAAGAAAGCACTCAAAGAACA
GCTACCTGTTTCCTAGGTCCCTTTCCCATTTACAAATACT
TCTGATTACTCAGCTAATCTTTATTTCATGGGCAGGTTAT
AAGAAAACACAGGAGCAGGAGGGGAAACCAGTGACATGGT
TAAATATACAAGGCAGCAGCTGACAGCAGCCTAAACTCAC
CACTTTAGGTGCTATGAAATATTTATGGTGCTAGAGTTGT
CACTGTTTGGGGGTTTAATAGTTTCTATCCTACCTCATTT
TCTATGATTGCCTCCCTAAGATATAGGGTTTGGTGTGGGG
GAGGCAATTCCTGTCTCCAACAGCACCTCCCCACCACCAC
CAGCTGTCTCCCTGCATTGCCACACAGCTGTCTCCGCACA
CACGAACTGAGGCATAATATACTTCTGTCCATCATGGCAA
ATGGAGAGGCAAGGAGCGCCTAGCCAGCCCCCCACCCCAC
ACCCCCGTTCTGATCATAAAGAGACTGCAGCATTGTGTTA
CAGTCTGTTAACTAGAAATAATTCAGGACTGTCCACAGGG
AAACTGGTAGAAACAGGCTTTGAGGTGCTGGGAGTTTTAC
AGCTCATGTGCATTCCCCCCTCAGCCCCAATCACCACTGC
CCCACCCAGGGGCAGTCTGTTATCAATTCACTCTATGTGA
ATATTCTATTTCTACCCTTCACATATGTTCAGTTCAAACA
ATGATGAATGGAACCGGTTCCCTTAACAGTTTTTTCACTT
CGTTACAAAGATTTCATGCCTGATTAGAGTAAATGAGGGG
TGGGTGTGCATCCACTTCTCTTTTGGTCATTTCTAAAGGT
GAGCCCTGTGGAGACAGAGAGAAAGGCAGTTCTTCCCAGG
GTCAAACAGCTGGTCCCAAGGCACAAGGGAGGGATGGCTG
CTAAGAAGAGCATACCCCCGTCCTCCTGAGCTTAGCCCTC
AGGCTCTCCTGGGCCTCATTCCCTAGCATTTGGGCATATG
GAACCTCTTTATCTAGCTCCACACTGCTCCATCTGGAATT
GGAGGGCACAAATAGAGGCGAGAAAGTTCTTTGTTGGGGA
GCAGGGTCCCTGCTGGGTAAGAGTGTAAGGGGAGAGGAGG
AAGGAAGGGTGCATAGCTGAAAGAAATGGCTGAGGCCTGA
GCAGTGCAAAAGTTCTCTGCTCCTACAGTTGGTTAACCAT
TAACCCCTTCTCTGCCCCGGTTCTGTCTCCCTCTTGGGTG
AAAGAATATCTCTGGGAAACTCAGAGGACCAGCAGGTGTT
CCCCCATCTCCCCCCTCCTCACCCCAGCTTAACATTCGCT
CTGTCTCCACTGTCCTGCCACAGCCCCAGGCTCAGCCTCT
GACCCCCACTCACCTCTTCCTCACCTTCTTCCCCTGCCCT
AGCATACTCTTCCTACCCACTGCCAGTTGTCCCTTTACCC
AGGCATTGCCAGTTGTTTGCAGGGCAGGGCATGTGTCAGA
GACTGGGAAGCAGGCAGGGAGGTGGGGAGAAGCTGTTGAA
GGGAGCGACTGGCTTCACACAGGATTTGGAGCAGGAGCTC
TGAGCTCAGGTTATAGATAGCTCTATAACCACTAGGATTT
TCATAGTGCTTCTCACTGTGGATCTGGCTTGTGGGTGGCT
GTTTTGGCCCTTTGAGGTGAGTCCATGTGGTCCAAGTCCT
TCCCAAGGCATTCTTAGCGAGTCAGACCTGGAATCCTGAA
CGTCAGAGGAAACCAGCAGGTGGATGGAAGATGTAAATCA
AGATACAGGAGCAAAGGCACACGTGGAAAGACAGAAGTCA
AGATATGGGCACAGGCGCAGATAAATGGAGAGAGGGAGGG
AGACAGCAAGAGAAGATAAAGACAGAGAGACTGACAGTGT
GAATGGGGGCAGACAGAGCTCAGAGCGAACATAAAGAGAA
AGTGGGAAAGAGAGCCTTGCAGGCAGAAGGGGGTTTTCTG
AATCTTCCTGGGCCAGGGAGGCTCCTGGCTGAACTGGGAA
GCCGAAGTAGCAGGTTATCTCCACTAGAGGGGACTCTTGA
AAGCCAGGCTTGGCCCAAAACAGTGGCTTTTGTGTGTGTG
TGTTTTTTTTTTTTTTAGAAGAAAAAACATATTAATAGAT
GAGATATATTCGAAACTTCCAGCTGTCACTTCCCAGAGAC
CACAACTGGTAGGGTCCTATTGCCAGTGAGACCTTTGGGC
CTCTGTCTGTTTGCAGAGGATGAGAAGGCGCCTGCAGCAT
TAAGCAGGGGTGCATGGGTTGTGAGCAGCTCCGGAGAGGC
CTGCCCCAACAGGTCACGTCTAGGGGTGGGTGGCAGGGAG
GGAGTGCATTCTCAACTTAACAGGCAGTCCAATCTGCTGG
CTGGCGCGCCAAAAGGCCCTTGCCAGTTCTTATCAGCAAC
AGAAGTTTCTGGCCCATCCCCGAAGGGCCTTTACATGCCT
TCCCATCTCCCAACTCCCTAAATGCAGATTTTTGAGACTC
TCAGGTGGTAGCAAAACTGCTCCTGAGGAGACTTTTTTTT
TTTTAAAGACCTTTCAGGAACTGAATGCATGTCAATGTTG
TATCGCTGATTTAATCTTTTTCTTCATATTCTCTGTGGGA
GTCTTTCTCTGAATTAGAATTCCCCCTTTCATTTCAGCAG
AGGACAATATTGAGAGACAGCAGAGTCCAGAGGCTTTTCT
CATCTAAGGAGATAATAACTGCCTAAAAGGGGCATGGAAA
AATATTGAAGTTTTGGGATGGGCAGGAGGCCAGAGCTTAG
CAGCGTCTCTTCCGATCTGATAGCATCCCCTGATAGTTCA
TCTTGGTTTGCTTTAGCTCAGATGTACCTGGAGGTCAGGG
CAGCGGGAAGGGAGGAGAAAAGAAAGAAAAAAAAAAGATA
AATATATCGTGTTATGAAAGTTTAATTCTGCTTTTCTTTG
GCTAAAATTACTTTGAGGGTGAGAGATAAAAGGCAGTGGA
GTTGCCCTTGGAAAGTTCAAGTTGTCTTTCAGAGGGAAGA
GGAGGAGGGATCCCAGGGTTCTGAGTGAAGAGCTGGTGAA
TGAGCCTGTCTCCTCCGTGCCTCCCAACACACATACATTC
TCTCCGAGGCTTTGAGAAGACAGAAGCTTCTGACAGAGGA
ACCCTAGGCCCTCCCAGCCCTCTTGGAGGAGTTGTTCTCC
CAGGCTTTCTCTTGTTCTATCTAAACAGCCTCCCTCTCAA
CTGTAGTATAGAGGGAGAGAAGAAGGAGAGATTCTCGCCC
TTTGTACTAAACCAAATAGGATGACACTGAAAGCGGGAAT
TGGAATTCATTTAAGTTTAAATAAATAGGGATCGATCATC
TCTGTGGTGCCAAGAATGTGGTACCTCCCTCCTAATACAA
GGATGAAAAAGTAAGAGATCCTACCTTCAGGGCATTTACA
GTACATTAAGGGAGTGAAGGAAGAAATTGCATAAGCCAAG
TACCCCCAAATACCTGCAGTAAAAGGCAGAATGGCATTAA
CAATGTGTACTAGGGGTCAGAGGAAGTGAGAGCAGACAGC
TCCTCAAAGCCTTTGCTTTAAGTCATGGGAGATGAAGATT
TCCAGGAGAGACTCAGAGGTGCTGGAGAACTTCACAGTTT
CCTGTGAAGAATGATGACTATTTAATGCTCTTGCGGGCTC
CAGCCTCTCACAGCTACCCCTACTTACCCGATTTTTCCAT
CATTCTTCTCTGAGGATTGTAAATGGACAGCGTTGGAGTT
GTTTTCTATTAGTCAACATCCTAGAGCAAGGACTCCAAGG
TGCACACTCCCAAGGGTTTTCATGTTGTATTCTATGCAAA
TTGCATCCCTTTCTGGTACTTCTGGAGCTGGTGTGTAGAG
GCCAGTGTGGTGCGTCAGGAAATAATATTACTCATCCACA
TTCACATTTAAGTGCCCAGAATCCTGCTATTATACACCTA
CTCTTATCTGAATGAAGTTATTAAATGGAAGGACCTGAGA
GGGAAGATTTGGATTTTATCCCTACACCCTGGCTGGGCAG
GGGAGTCTGTCCACTCCTCGGGCTGCCTCTGCCATGTGCT
TGCTATCTGGAGAAGGAGCCATTCTCTTTTAAGCTTTCTG
TCCATTAAGAGGATAGAGGGATACTAATGGAGAAAGGTTA
GAAGGATGAAGATTTCAACTCAAAGAGAAGGTAGCCATTC
TCTTTTAAGCTTTCTGTCCACAAAGAGGGCAGAGGGATAC
TAATGGAGAAAGGTTAGAAGGACGAAGATTTCAACTCAAA
GAGAGTCTCTAATCCTATAAAGGAAGGTCATGTTCTCCCT
GCACCTTGTCTGAGGCTGGGGGAGCCACATCAGTGATGCT
GTCAGGGAACAGACCCCTGCACTGGGAAGCACAGAGCTAG
GGCCATACTTAGGCTTCAAGAGGCCTGTGCAACCTTGGAG
ATTCCATATCTTCAAGAATGATATGGGTACATGTTGTTTT
GTATTTCTGAAGAGAAGGAGTTCTTGCCCCCTCCACAATG
TAAAGAACCACTAGATCCCAGTCTCTAGAACCTTTCCTAG
CCGTCATTTCCGCTTCTGCTCTCGTGGTGGAATGGGGCTT
TGGATGAGGAGTTGTAACCCCAGTGCCTCTGAGTGATAGA
AAACTCACTAAGTGAACAAGAGCACGCCAGGGACAGCTCA
GAATGTCAGGGGAGCCTATGGATTGTGGTTGCTCTGTGAC
TATGGGCAGGTCTTTTTACCTTTGAGCAGGGATTAGAGGG
AGCGGCCAGCCAGGCAGCGTGCTCCACCCTTTAAGGGAGA
GAGGGTGGAAGGTTCAGGAGCAGAGGAAAGGGTGAGTAGA
AAAGCCCTGCCTTGGGGTGTAGAGGCAGGAGGACCAGCAG
GCAGACAGAAGTGGCAAGAGGGGATGTTGCCGCTTTGAAG
TGGTTTCCTGCTTCATAAAAGCGAAAGGCCTCGGCTGGGC
TGGGTAAATATTACGTTGGCCTCTGACCTCCCACCTCCCC
TGACCGCTCCCCCGGTTTCCCATTTTTTTCTCCTGAGGAA
CAAAAATACCTGAAGGAGAAGAGCCAGTTTTTTGAATTTC
ACTGAGAATGGGGTTCTTAGCGGGAGTCCAGCCCAAGCCG
GACAGGAAGACCCAGGCTCCTTCCCTGTCCACAGACAGGA
GGCCCCTTGTGAGTCAGCAAAGCTCTCATTCCAGGTCTCC
GCTCCATGTTTTTGGGCAGTGGTGTTTTCCAGGAGCAGGG
CCGGCTGGGGATTTCACAGTGCCCTGATGACACTGATGCC
CCACCCTCACTCCTGCTGCCTAAAACTTTCTAACAAGTCC
CGTCACTCTCTGTGAGATTAAAACCCAGGCTACCATGTTT
TCTGTAAGGCAAACACCCCACCCCTGAGGTGTATCTGTAA
ATGAACAAAATTCGAGTCTACCACCCCACTCTGAGTGACC
CCCCGGGGGTCAAGTTCTTCAGCTTTCTTGGCCCACAGAC
TGAGAGAGAAAGATCTGAACTGCATGGGGAGCTGGAAGCC
ACTCCCAGCGCCCTCCTGCAGGAGGTTTAGGCCCCACTGA
GATGGTTGAGAGCAGATGGTCAGGAAGAGCCCAGTGTCAA
AGAATCAAACAGGAACTAAGTGCCTGCCTTCACACTTGTA
GCCCTTCCCGCTTCCTAAAGATTTCTCACCTGTTGACCAG
TGCTTACCCACCATTTGTTCCCTGGTCCCAGGAGGGAGAT
AAGAGGTTAATTACGCTCTAGCAGAATTGGCTCCTGCCCC
TTACCCAGCACCTTGGTTTTTCTGGCTGTATAATGGAGTG
AATACTCAAGCACCCTCACTTGTCTTTGTTCCTGGAGTCA
GGCCCAGGAAGAGGGTGTTAGGTAAGTTGGAACAATGACA
AGTGCTGGGAAACAGGGAAAATTATTCTAAATTTTGGAAC
AGGTATAAAAAGCAAAACTAGGGTTATTTTCCCCCTCTCT
CTCCAAATTTGTTTGGAATTTTCTGAGAAAAATAAGATTT
CATTTAAAGAAAATCTGTATGCTAAAGTATAAAGGGCTGA
ATACTTGGTGGAGATGGGAAATAGAGAAGAAAGTCAACGG
TGGCCCTGAAAGGAGACTACATTCAGGGCTTGTGGTCAAC
ACTTAGCCAGTGGGATTGGAATTTGAATTCTGACTGTGCT
GCCCTTGGATTTTTAGTGCCTTCAGAGCTCTAAGAGTGGA
CACGAATGACACTGTCATAGGATTGGTAGGTTGGCATTGC
TATGGGAGTCAACCCTTCATGGAAGAAGAAAAGGCAGAGC
TCATGGGCATCTGGCTGCTTGGCTGCAACAGGGCTTGCAT
CTCTCCTGCAGAGAGAGCTCCTAGGGGCAGGGACATGGGT
GGAGCAAACACATCATAAAGTGCGTTAGCAGGAGTGGAGT
CCAGGAGCCCAAACTGGACCCTGGGGCTCAGGGATCATGT
CCTTGGTGTACTGATCATCGGTCAAAACATAGCAGGATGT
CTAGGGAGAAGCATCAGCTGTCTTCTAGTAGGCCAAGAAG
CTCCCTAAGCACCACAAAGAGACTTGTCCCTGTTGGAAGT
GCAGAGTGCGGGATGGGGCCTGTGAGAGGAGAGTCCTAGA
CATCCCATAGCACTGTCCAAGAGCCTGCAGAAAATGGGGG
CAGCAAGATGCCTTGATTTCCTTTCTAAATATTATTTTTT
AAGAAAGAGTTTGAATTGCAGAATAAATAGGTGTTTGGTG
TAGAATACTTGGGAAATGTTTTTGAGCGTTTGATAGTAGC
TTTTACCCAGGCCCTCATAGTGGATGTGAAACCCAAGGCT
AAACTGGGTAAGTGCATTGCTCTGAATCACACAGCAAGCT
GCCATTCACTGCCCTCCAATTGCTAGGAGGTTTGTTTGCC
CTAGCCTCACCCACCACACTCTCTTGATCTGCCCACTAGC
TACCTTTTCTCTCCAGTCTCTTGTCCCTGCACTGTGCCCA
GTGACCTCCCCCATCTCTCTCTTCCTTGGTTTTGAGCAGA
CAGGCATCTCCCGATGACACAGTATTCCCTGTGAGAACTG
ACCTCTCCTCTTCTCTACCCATCTGCCAGCCCTCAGCACA
CACCACAGCCCTTCCATGGTGCTGGGCAGTGTGGTGTCAA
AAAACTCCCCCTTTTGAATAGCTCCAACCAGCTTTCCTCC
ATCCACAGTAAGCCTTGATATTTGCACAGTCAATGGCTCT
GGCAAGGCCAAGCTGCCCCTCCCTCCCCGAGAGGCACTGT
GGGCACTGTTTGTGTTTCAGTCTCTATAGACGCAGCATTC
ACAACTTGAAGAGGCTGAGACAATGACCCAAGCAGCTGCC
TGCAGACTGTGCTGGCTGGGAGGTGCAGAGAGCTCCAGTC
TCACAAGGCTGCGAGGGAATGAGAGGCAGGGAGGGTCAGC
CCAGACTGGATTTGCACATCATGCACCTGGGAGCATTCTC
CGGCAGCTGTGGCTGACCTGAAGGGAAGCAGAGGTGCTGG
GATCCAGAGAACCTTGTCTAGGCCACCCAATTGACTTCCA
CTGCATGCCCCCAGCTTCCTTGGCCAAGTTTTCCACCAAC
TGTGCAGTCCCTGGGGGCCTGGAAGAAAAAGCAGGGCCCT
GGGGAAGCAGCCGTGCCTGGCCTGGGGATGGGAAGAGGCA
ACATTTGTCTGCATAGAGAAAAATAGGAAGCTTCACCTGG
GAGAAGAAAGGTATATTCCTTGCAAGAAATTTTAAAGTTG
GTGCAGCATAATTTCATTTGACTGAACAAGTGTTTATAGA
ATATCCATATACTGAGTATGGTAGCAGGGAGACAAGTCAC
TGTCCAGGTTCTTGAGGAGGTTTCAACCTGGCAAGAGAGG
GTATGCACACAAATCATGGTCCTACAAGTCACAAATAAGT
ATTGCAAAAAGAAAGAAAGAGCAAGATTAATCAGAGCTAT
CCCAGCCTGGAAAAGGCTATCTAGGGAGGGAATGGGCTCT
ACAACATTTAGGGAATTCAAGCAGAGGCTAGAAGACGGCC
AGGTCTCAAGAAGAGATTCCTGCATAGAGCAGAGGTATCA
TAGCTGATAGCTGAGGGCCCCACCCATCCTAAATTCTCTA
AGCTTGAGTTTCCCTGTTTGCTGCTCAGTAAATCCAAATT
CAGTGGAGGAAAAGGCTCTGTTATGAAGTGGAGTTTCAGG
TCCATACAGTTGAATTACAAAGTAAGTAAAGTTGGTTCTC
ACACCTTCAGGCGCATGGCAGCCTCCTCTGAGCAGGGTGC
CAGGAAGGCTAGGCTGGGATTAGCCCTGGTCTCCTCTGGA
GCCAGAATTCTCCTAATCATGTTAAAATTAACACTCCCTC
TACAAACAGGAGCAGACCCCTCTGAACCGAGATTTGGTCA
ATTCTCTGCTTGCACAGCTCTAACTTCTAATCATTGTCAT
AAACAGGACAGAAGCAGCTGCTCACTCCAGTCTATTATCA
GCTTGGTTGGAGACAGAGAAATTTAAATGACAGTAAGATG
CTTAGCAAAGAAACGAAAGTCAGTGTTAAAAATAAAGAAA
ACAAGACAGCTTGTTTCATCGAAATAGAAGGGTTATTAAA
CAGCCCTGAATTAATCAGTGATCTGCCACTGTCGGGAATT
GAAGAGCAGCAAGGCCAGGGCTGAGAGCTGGGAGGAGATG
GGTAAGGAGAGGAGTCTAAGGCAGATAGGAGGCTCCTGCG
TTCTTGGGCTGGCTATAGGGACTGTAGAGGTGCTTGGTCT
TCAGAGGGGTCGCTGGCAGCTAGCATTCTTTCCCACAATA
AAGGGCCGGCTGGGGAGAGGGAGACTGGCACCGTGGTCTC
TCCTTACAGACTTGTGCTTTTGGATCCTTTCCATCTGCCA
CCACCTGTGCAAGCCCCTGGCCATGTCCAGGCCTCCGCCC
CTCCCCAGCCTTCCTTTTTTCCTGCCAGAACTGGGCAAAA
GCCAAATGGCATTCAGTGGATGGCCAGCAGCTCCCAGCCC
CAGACCTTTTCCTCTAATCATTCACAGGGGGTCCCCAAGA
ATTCAACTCTGAGTCACAGCTCCTTAGACCCCACCTCCAT
TCGCAAAGAGTAGTAACAGGATATCCTCAACTATGGGCAG
AATATTGCTTATGTGCAGGCAGAGAGTATCCTCTTGAGTA
AGTGATCTCTTCCAAGATATATCAGTTGGTAACATCTGCA
ATGCCAGGCAGCGGAGAAGCCAAGTGACATGTTTAACTCC
AAGACCCCCCAAGTCTGAGTCCCATTTTCACATCTGGTGC
CTTTGCCAAAATATTCAACCTCAAATATACCTAAGTCCTC
TCACCTGTAAACTGGTGATGCGGATGCTGCTCTCAACCTC
ACTGGCTTGAGTAAGGGGTACATTAGTGGGATGATGCATG
TGAAATTTTTAGGAAATTGTAAAATCACTGCACAAATACA
TGTTCATATTACAGTGGGGTCCCTTGCAGACTCAGAACCA
AACATCAGAAGAAAGGTTTTCCAGAGGGCATGGAATGCAT
CTGGGAGGAGAGCAGACAGACGTGCTCACACCTTCACAGG
GGTGTGGAGGGGAGGGCGGGTGGCCAGGCACATCTGCTTG
CACATGTGCCTTCATCCAGTGTGGAACATGTTGGATCTTG
AGTCAATCACTCCAGGAGCATTTTCTTTGCTCCTTGACCT
CCACATTCTTTCTCCTCACCCCTCCCTCTTGCTTCCCTCC
TGGGTCCCTCCTGGCTGTTTACCCTTTTCCCGGCTTCTCT
CTCACACCCCATTCATCATCCAGGGCCAGATTCTCACTCA
GGGAGCTCTTTTCATCTGCTGCCCTAGGTCCTCCCTCCCC
AGCCTGCCATTCCCACCCTGCTCCCCATCAGCACATTCCT
CTCCCTGTCTCAGCCTCTCTGAAAACTGCACCCTTCACTC
TCCCTCACAGCGGGCTGAGGGATCCGAGAGGGGTCCGGGG
CTGGGCTGATAGCGCCTCGAGGGTCTCAAATGTCTACTTC
CTGTGCTCCTTCACCAAGGGGCTGATGCCACTCAAGGTGC
TTAAGTGTCCTTCAGGCCAAGTGTCTGTACCTCTTGGCAC
AGAAAAGATCTTTAAGTGGTCAGACCTCTTCCCAGAGTTC
CAGCCACCCCTCAGTTTCCGCATGCCCCTTTAATCCAGCT
CCAAGGCACTCCCCTTGCTTGGTGTGTATGAGTGTGAGAA
TGCCTGTTATTTAGGAGAGGCTGTCTGACAGCTAAGGATC
TCTACTGCAAGAGCTGGGAGTCTCAGACAAAGAGAAAAAA
ATAATAGAAACTGCAGGTGGGAAGATACAGGGTGGGGACA
TAGCCTGCTTAAGAAGCTTCCTCCTGAAAAGGAGTTAGAA
CTTTTTTATTGGAAGGCTGGTTGTTGGTTCAGAAAAGCAC
TAGAGAGAAAGAGAGGCAGGGAAAGACAAGGAAGGAAGAG
GAACTTCAGCCTGTGTACCAAGGCGGACCTGTATGGGAAG
GGCCCAGAGAATGCGGGGCCCCAGCCTAAGGAGCTAGTAT
CTCAGCATCTTCTCCTCCTCCTCAGGACCAGTTTTCCTCT
TTCCTCCTCTACACCCTTCTGTGCTGCCACAGGTGCCTGG
ACAAACCAGCAAGAGCAACACAAGTGGTCCTAAATCATCT
GAGGGCCATGAGAGGAGGGGTGGCCTGGAAGTCATGGGAC
CACTGATAGAACTGGTGGGAATGGCTACTCAAGACGTCAG
GTTAGCATGGGGAGAAGGTGGGACTAGCAGCACCTTGTTT
GTTTCTTCCGAGAGGACTGGGTCTCAGCAGGCAGGTGCTG
GGTCACCATATTCTACTGCACAATGATCACCGCTCTCTTA
AGCTAAAACAGAACCCTCAGAGTTTGTCACCATCATCTAA
GGCAGCCCAGGAGATGATGTCCTTGTACAGTGTTTCTCCA
AAAACAGAAACAAGAGTAACTGTTGTTTACTTAAAGCTCT
AGAGTTTACAAAACAATTTCACATCCATTATCTCATTGAT
TCTCACCACAACCCTGTGAGGTGTCATTTTACAGCTGAGG
AAAGTGAGGCTCCAAAAGGTTAAATAACATGTTCAAGGTC
ACCGAACTCGGAAGTGATAGAATGAGACTTGAGCCCAGGT
CCCCCTCCAAAGGCCAAGGTCTTTTCTCTGTGCCATCCAG
CACTGTGAGTTTGTTCTCCTTGTTGAAGACCCTGTTCTGG
AACCTTCCAAGAGGACTTCCCCCACCCCACTCTGTTGATC
ACTTTATATTGTGAATTTTTCATTTATTATTATTTTATGC
TTTTTATGTGATCCATGATATTATATGGTTAACGACTCTG
GAGCGCTCTTGCAAAGACTCTTCCTGCACAGATCTGGATT
ATACATTCTTCAAAGACAGAGCTGGTATTTTCCCATTCTT
CTCCATCTTTCTTCCCACCTCACCAATCTAGCCTCACCCA
GTGGGTTCAAGGCAAATAATAGCCAGGATCCTTCCTAAAT
CATTCACCTCCTTCTTCACTACCTCCTGAAGATCAGTCAT
GACAGATCCCTGAGCCAAGTGTATTAGTTCAAATCATTTC
TTGAGGCCGACTAGCAGGGACAGTGTCCACTGAGGGAAAG
CAAATAGGCACCTGGGCCCCGCCTCTCGCTGCTCTTGACA
ATTCAGGCTGAGCACAATACGAAGTGAAAGTTATCATGAT
AGCCCTGCACGGATACCAAGAAGCATGAGATACTGTTCCT
GCCTTCAAAGGGCCTCTAATTCAGTGGGGAGATAGGAAAT
AGTCACATAAAAAAGACAGCCAATGCTGCAATGTAGTGTG
TGCTAGAATCAGTGTGTGCCCAAACCAGCAGTTTTTAATC
GAGTTTGGAGGAGAGAGAAGAGATTGGAGGTGGAGAGGCC
CTAGAGGGTTTATGAGGCTTTGAAGGATGGGCTGGGTATG
GATAGGCAAAGAAGGGAGTGGAAACAAGCATTCCAGAGCA
GGGTGTTTTGGGGACTCAACAGACCAACCAGTTCGTTGGG
AGAGGAGTCACTGTGGGAGAGGTGGGCAGTGAGGTTCGAG
AAAAGAGCCAGCTGGGGAAGGACTTGAACTTGGGTGCTTA
GCAGTGCTGAGTCTATCTGGGCAACAGCAAGGAGCCATAG
AAGGTGTTTCCGTAGGTGAATTTCACACTTTGGCCATGTG
CCTGGCAAAGTTACACAGTGGGTCTGAGGTGCAAGAAATG
AGGCAGCACAAGGCGCAAATTGCAGATATGTGGCTGGATC
TTGGCTGCCAATGGGTTTTACCAGGGTCCGTCTCAGAGGA
AGGCCTGGATGGTGACAATGTGACTGTCTTAGAAGCATTA
TTTTCAGGGAGGCAGCATGGGGATTCCTGGTGAAGAGCCC
CGCCCTTTGAACTTTTGGGAACCCTAGCTTCTGGAAATGA
GCAGTGCTAAAAAGTGCACATAATCTGGCACTAATGGTCA
CTGTCCCTGAGATAGAGATGAAGCATCACAGATTGGGAAT
CATTCTTGTCCCTGGAGAGCTTCAGTGGCCAGCCATGTGA
GGCCACTGGAAGTAGAAAGGAAGGTCTGCAAAAGAAAGCA
GGAAGTTCTCTCACCTGGGTCTCCTGGGAGCCATTAACAT
TTTTCTTCAAGAAGAAAAAGATGTGGACAGCTTCAAAGGA
GAGTATGTGGGATTTTAGGGTCAGTCGAGATGAATGCCTA
GTGTTTTGTTCTGGTTTTTTCTTACTCCATCATTGTTCCT
CCTTTTCCCTCCCCGTAATGTAAATTAGAGCAGTGTCGTT
ATTTTTGAAAACGTTATGTTTAATGGCAGCATAATATGCC
ATTATATGGAGTAACTGTAATTTATTTAGCCTTATAGTTG
AGTACTTTTTAAGCTTGCTCTCCTGCCCCATCTCAACCTC
AAAGAGTCCCTGGCTCTCCCTTGTACAGTGAAGACTAGAT
AAGAGACATTTCCAGGCTGTTTGAAAATATCATTTGGAAT
TGCTCTGAAAGGTGGCTGCCAAGCTAGCAAGCCTCTTGCC
ACCCCTGGATTCCACCTGGTGCTTGATAACCACGACTCCT
GTGTGCCCTACCCCAGCACTGCCCGGTTACCAAAATAAAG
GATCAGCTCGGGGTAGACATAAATGGAACTGTGGAGCCTC
AAGTTTTGACCTTTAACATAAAGTACTTGCCAAATCTTAC
TAAACATTCTGGTGAGTTCTCCCAGATCAGTGATAAGAAG
GTTTGGCTGAAAAATAAGCCTTAAGAATCTAGGCAGTGTA
GAGTAGTAGGGAAAGCATGGGCCTCAGCAATCTTGGCTTC
CTAGCTGATACTCGTCAAGTTAGGCTTCCTGAGATTCCAT
TTCTTCATCTGTGAAATGGGGATAGTCATGCCCATCTTGC
AAGGTAATCACACAACTATGGATAGCATATACAGGGCATG
TAGCATAGTGTGCCATATAGCAGGTGGTTAATAAATGATA
ATAATAGTAGCTACTCTTCATTGTTTGCTTCCAGAAAATA
AATGAGAGTTGCTAGTAATTTGCTACTTGTGGTCATTAGA
GTATGAGGTCTCCTAACGTGAATCTTGACTTGGCTTAGCA
AAGCCATATGCCTACTTTTATTTCCTTTTCCTGCCTTTGG
AAGGAGCCTGAGAATTCCTTTTTCTGTCCTTTAATCCCGT
AATGTCTACCAGAACAGCAACTCAACTGATAAGGTGGTTT
AAATAGGGTCCTGTTAGAATCAGGGAAGAGGTGGGATGAC
CTTCCTTGGACTCCCTTAGCACAGAAGGCAGGAGTGCTCC
CACGGCCTGCTTCTCATAGCATCAGAGCTCTGCTAATTTG
GAGAAATTCTTTCTGACCCAGTGGGGAGGTGACCATGGCA
AAGCAGGGCTCCTTCCTGACCCTCCCCGAAAGGGGGTTGA
AGAGGGCAGAGCCTAAGGAAGGGGGAGCAGGGGATGGGGT
GGCAGGGAAGGCAGCTGCTTGAAATTGATTGCTCTTGTAG
TTTAGTTTATACCATGCGGCTCTCTCAGCTCTGCCCGGGT
GGCGACCTTTAGATAATAAAGGGAATTCTGGGAGATTTCT
GACAGGCCCATGACATATGGGGCAGGTCTGCAGGGTCAGG
CGGTGTATCTCCCTGCTCCCAGCCCCAGGGTAATGAATCT
TGTTTTGACTTTGCAAAGCCAGCTCAGCCAGTGTCCCAGA
AAGAAACAGAGCCCCCGCCAGTCCCTCAGATGAGTGCACA
TCTTGGAACCCTTCATAATTCAGGGATACAACTCCAAACT
TTTATAGCCTGTGAGTGGAGAGGACAAACACTGCCTGTTT
TGCTAAGGCCCTGGGAGAGCTGGTGTGGTTTCCAGGGCTC
GGTCAGAGCCTACTGGGAGACCTGGGGAAAAAAAAAACAA
CAGAAATCTCTCCCTGACATTAAAAGCAGTGGTCCCAGGA
CAGGGCCTGTGCCTGGAGGAGCCGGGGTGGGAGAAGGGGA
GATCTCTCCTTGGGGTCTGGTAAGTGGTAGATTCACTCTT
CTGGGTAGGAAAAGCGAAAAGAAAAAGAAAGAGTAGGGTC
CACCCTGCAGGAAAAGCAGAAATCAGCACATCCTAATTCT
CATCCCGAAGCTGTCAGGGGCAGAGCAAGTGAGTTCTCTG
AGCTACTGTTTTCTGGACTGGGTGAAGGCAGCAGGAGTCA
GCAGCTCCTGACTGTTGATACCCTCCCATCTCTGCAAGTC
TGCATGTGCATGCACACCCACACCCCTCTTCTTTAAAAGA
ACAATTCCTGAACCATGAAGTTTGATTGCCTTTCTCCCCC
CGCTGTATTAGTTTGCCAGGGTTGCTGTAACAAAGCATCA
CTTCTGGCTTAAGCAACAGAAATTCATTTTCTCCAAGTTC
GGAAACTGGGAAATCCGAGATGAGGATATGAGGATGTAGG
CAGAGTTGATTCCTTCTGATGGCTGTGAGGGAAGGAGCTG
TTCCAGACCTCACTTCTGAGCTTGTAGATGGTCAGATGAG
GATGTGGATGTCTCTTTACATCAGCTGGCCTCTGTGGGTG
TCTGTCTCAGGCTCCACATTTCCCCCTTTTTATAAGGACA
CCAGATCATACTGAATTAGAGCCTACGCTAGTGACCTCAT
CTTAACCTGATTACCTCTATAGAGACCCTGTCTCAGGGAC
TGGCGCTGTGGCTCACGCCTGTAATCCCAGCACTTTGGGA
GGCCGAGGCTAGAGGATCGCTTGAGTCCAGGAGTTCAAGA
CCAGCCATGGCCAGCATGGTGAAACCTCATCTCTACCAAA
AAAAAAAAAAATTAAAAATTAACCAGGCATAGCCATGTGC
CTGTGGCCCCACAGATCCCTGTGGTTCCTAACGCTGATGT
GGGAGGATGGTTTGAGTCCGGGAGGTGGAGGCTGCAGGGA
GCTGAGATCGTGCCACTGCACTCCAGCCTGGGAGACAGAG
CGAGACCCCATCTCAAAAAACCTAAACCAAAACAACAGTA
ACAAAAGATACTGTCTCACACATTTTGAGGTACTTAGGGT
TAGGCTTCAACACAGGAATTTTCAGGGGACACAATTCAGC
CTTTAACTCAATCCCCTGCTTTCTTGCTAATACCCAGCCC
CTGCACTTGTGCCTCGTTACCCTGCCTCTGTCCCCCATTG
CAGAGATGGATGGTCCCTCACTGTCACACACGTATGTAAG
ATCTAAGGGCCTTGTCCGAAGCTGAGAGCCACACACAGCT
CCCTTCTCACAGTCCCTGCTGCCCCACCGCCTCGAGCATG
GGTTCTTTCCTCTGTACTGATTGGGACTGTGAGAGCGTGC
CCAAATTTCCATCTCCTACTCCTTGGTTATTGGAGTGTGG
ATGTAGTTTATCCCACCTGTGAAAGGAGTCGCATCTATGA
AGACAAGCAGGAGATCCACCTTCTTACAGTAAGAGAGGGT
GACTGGGTAGAAAATGTCACCCAAATTTGTCTTGATACCT
CCTAGAGGGGCCATACTGCCATCTGTGTCACCTTCTCAGA
GAAGGCTGCCAAGGGTGCATGCAGACAGAGATCTGTTTTC
CTCCACTCTGTCCTCTCACCTTCCTTCTTCACTCTGGGCC
ACTTCGCTTCACATAACCGCACAGAGTCTAGGGAAAAAAT
GACATTCGATTAATGAAGCAAATGCAGCTGGTACAGAAGT
GACATCTAAATTGTTCCTTTGGTCCCGTTATTTTCCGTAG
GAAATTCTTTCTCTCCTCACCCCTCTCCCCCTTTTCCCTT
TAAATCGCGTGCATAAAATACGCTAATAACAATCTTCAGT
GTCTGTGCATGAGTGACAGCTGAAATAAGAAAAAGACTAA
TCGTACCTCCTGCAGCCCTGTCACATGGAGATTAAATGAG
TCTCTCTCCCCACCCTCTCCCTGTTCCCCACCCCCTCACC
CCCACTCTCTCCTCTCTTGGTTCTCAATGAGAATCATGGG
CATTTGAATAATAATATTATAGACGCCATCAGGGTGACAG
TGGGGAAAAAATCAGCTCAAACCCATGATTATTCCTTCAC
TCTAATAATTATTTAAATACCAGATAACTCCTTTCACTCT
AATTGAGGCCTTTCGACACTGTTAGGCATTACAGACTTTT
CGTTTTGCCCTCACCATACTTATTGCTTTACTAGCGATTA
CTGGACCTCTAAAAGGCGGTGTTAGGCAGAGCGATGCTCA
GAATGCTTGCACATACAGCTGCACAAGGGATATGAAGACA
GGTCCTTGAGTAGCATTCCACCCACAGGGACAAGATGGGG
CCTCAGACTCTCACATTTAGACCATTTTATTCTCATAGAA
ATCTTAAACCAAAAGGAGCCTTCTGAGACCATTGGGACCA
ATTCCCTGCCTCTAGGTAAACTTATTCCTAGGCAGCTTCC
AGGAAAATTCGACATCAGAAAATTTCACAATCTCCTTGGC
AGGATGCTCTGGAGATCCTCTCTAGACAGAATGTCACCCT
TAATATCTAACTTTAGTCCCTCCTGCTGTAGCTCTAACTC
TTTGGGAAAAAGGAGCTTTCTGTGCATAGACTAAATCTGA
CCTATCCATGGGGTTGTGGCACAGGACACCATAGCCCCCA
AGTTGCAGCATAGGTGATGGTCCTCAGTGTGACATTTGCC
TGGGCCTGCCTGGGCCTACAGGAGGACAGAAGCAATCATT
CTCCCCGAGGGGCAAAGGAGCCATTCAGTCATGTGTCCTT
CATTCGTTCTGCCCCTTAATCTGCCCCCTTTGAATCTGCC
CTGAGCACCACCTCGTTGTCCACGCCCAATGCCACACTCA
CTTCTGCATATCATGGGGCTACCATCAAAGGCATCTACTT
TCCCCAAAACAGGACAGCCTGAAGGCAAAACATAACTAAC
TCCCAGGACCCTTCCACCTACAACAGAGGAAGCGTCTGCC
TTTTTGTCACGAGGTCTGGGTTCTGACTACAGCCTGTTTC
TGACTCATTTTGAGTCGCCCTGGTCAATTTGTTTCCTTTC
TGTGGGCTGTGGTGTCTTTCATATTAAAAAAAAAAAAACT
AGTGGGTTGGAATAATCTTATAATCTCCCTCAGCATTCAT
CCAAAGTTCCTGCTTTAAAGGCACTACTCATTAGAAGGAA
GAGCTGAAGGAGAAGACGGACTCCTCTCCACCATGGGAAA
GGAAGGAGGCTAAGTGACTTCCACGAACAGCTGCTAACTT
CCCTGAATTCACAGCCCTCATTTTCATGCTCATCTTTTCC
CTACCACCATCTGGCTCCTCAGGGTGTGTGAGCCCCCTAC
TAGGTGCAGCAGTAATAGTAGGCACCCTTTGCTGTTATTG
TTATGAAAACTATCAGCTCCAGGATGGTGCTGGAGGTGAT
GATGATGTTGATGACAGGGTTGTTAGGAATGGAGTTAGTG
GCAATGGTGGAGCTACAGACGGGCCCACGGGTATGAGAGC
TACTAACATGAACTTTGACTCAATTTAGCAAAATCGTATT
TCGAATCTAAATTCTCTTTCCACCAGCTCCTTTTGCTACA
AGGGGAAGCCAAGTGGAAACATAGAGGCATGTGCACCCAG
ATCTCCTGAAAAGAGCAATAGGAGAGGGTAGCAGGGAGGA
GAGAATCCTCCGCTGAGCTGAACTGGAAACGCCTGGTTGT
CATTTCTTCTCTGCTTTGCCACTGACGCCTGCAGCAGCTG
ATCAGGATGGTATCAGATGCCTTCACTAGCTGTCACTAAC
ACCTGCCTCCTGAATCCTGATCGGGGAGATGGTGTCATCA
GGCCCTCCACATAAAATATTCAGTGGCACTTGCTTCCCAA
AGAGGCAAGCGTGGCCTCTCCTTGGCATCAGGAACGCTCT
GAGTTACATGTCCTGGGAGACTCTGTTGTTTGGGCAAGAG
TCCCAGAGCAGCATTCCCTGGTTTGATACTTGGAGTAGGA
GAGAGGGAAACTGGTAGAACAGAGACTAGGCAACTTTTGG
CTCTTGAGAATGCATGTGACAAGTGACTTCATGCACTAGA
CAGAGAGGGATGTGACAGAAAGAAGAAAGCATTATTATTA
AGAGAAACCTCCTGAAGTTGACACTAGCAGAAAATTGGGG
ATAGGAGGAAGGGCTACTGGGTATGCAAAGTCATAGGCAT
GTTTGTTTACCAGTGTCTACCAAACTGAGGATGGGAAATT
CATTCTACGACAGATGATGGGATGGATGGAGGTGAGGAGC
TGGAAATAATGACAAATAAATTGCTAATAACAAAGGCTAA
TGTATCTTGAACACTTAAGATGGCCAGGAACTGTTCTAAG
TGCTTGATATGTATTAACTGATTTCATTGTAATAATACTA
TGAGGTATCTACTAGTACTAACCCTGTTTTATATAGATAG
TTAGATAACATCATAGAAAGGCTAAGTACCTTGACCAAGT
GTACACAGCTATAGGCTCCATTTGTATCCAGGCACCTAAG
TTCAGAGCTCATGCATTTAACTATTATATCACACTGCCTC
TCACCAGAGGCACAAAGGTGGGCTCCCTCCCTCCTTACTC
AGAATGTGAATAGGAAGCCTGATCTTTGCCCACTGGGCTC
TGCTTGGAACAGCTACTTAGTCACATCAATTTGGCATAGA
AAGATGAAGGCTCTCAACGTGCCCTTGAAGTCAGCTGTCT
TTATGAAGGCCACACTCCCAAGGTGGGGTGCAAACCTCCT
TTCACTGCAGGAGACTGTGCCTCCTCTTGACTCCAGTGTC
CAATGACAGCTGTTCCCAGGTGGGCGGTCCCTGAGCCCTG
TGAGATGAATTCACTTGACTGGTTACCAGGAGCGGCTTAT
CCCGAAGCAGATGCTGATTGAGGGTGAGAGGAAAATAGCC
CAGCTGGAGTGGTCTGTTTAGAACTCCTGGCCTGAAAAAT
AAAAAATAAAAAAATAAAAAATAAAAAAGCTCCTGGCCTA
ATCAACGTCTCCAAGTTGGAGTGAAAAACCTCAGTTGCTA
TTGGAATCACAGACTCTGGGAACTGAAGGAACCAAGCTTC
AAAGTAGCATTTTATCTGAAAAAAGAAATCTTATAGGTTG
ACTCATTCAAGTACCTTTTGTTTTAAGATCAAAAAATAGG
CTCATGGAAATGCTAGACTGGTCTAAAGTGAGTGACACTA
TAATTCATGAGTCACACAGGCAGAATGTGAACCCAGGGTT
CCTGAGACTCCCACCTTTCTTCCTGCCCTGTGACCTCATG
CCTTATAGACATCAGGAAAGTTTTTTCATTCTCAGTCTAA
CTCTCAGGATCCTGTGTTTCCACCAGCCTTCCTGCAGTCT
GCAGAGAGGCTACATTGGGACTTGTGCAGTAGTATGATGA
GAAGATCACCTTGGATCTATTTCTTTCTGCTTGTCACATA
CTTCCAGACTTCCCAACTCTGTCACTGGGTCGGGGAGGCC
TAGATTTCAAAGGCCCACCCACAATATTCATCTCATTGTG
AATGGGACAGGAAGAATATAAGCAAAAAGAGAAGTCAAGG
GCTATGGTGGGATTTCTGAAGTGCCATCTCCTGTGGAGTC
TTCAAAGATAATAACAGGCCAGGTGCGGGCGCTCACACCT
GTAATCCGAGCACTTTGGGAGGCCGAGGCGGGCGGATCAC
GAGGTCAGGAGATTGAGAGCAGTGTGACCAACATGGTGAA
ACCCTGTCTCTACTAAACACACACACACACACACACACAC
AAATTAGCCAGGCATGGTAGCACGTGCCTGTAGTCCCATC
TACTCTGGAGGCTGAGGCAGAAGAATCTCTTGAACCAGGG
AGGCAGAGGCCTCAATGAGCCGAGATCACACCACTGCACT
CCAGCCTGGGTGATAGAGCAAGACTCCATCTCAATAGTAG
TAATAATAATAATAATAATAATAACAAAAACTACACAAGT
TAAGTGCTCACTGTCTGCCTGCAACCATGCTAAGAGGTTG
GTCTCTATATGGTCTCATTTACTGTCACGACAACTTGAAA
GGTACATATTGTAGTTAGTCCCATTCTACCAGAAAGGGAC
ATGAGACTTGACTTGCCCCAAATCCCAAATTTGTTGCCGA
ATTCTGTCTAACAACAACAAAAGCCACTCACTATTCAAAC
TGTGTCTTGCGAGGGTACCAAGCAGGGAGGTGAGGTGACT
GATCTTAACTATATACCATGTCCTTCCATGTTATCTCTGC
TACCAGGACCCCCTTCCTTCCCTCGCGGCTCCTCAAGGAG
GAACCGCTCTCCACCTGGAACCCAAGGAGCTTTTCTTCCC
AGAGACAAGGGTGTGCAGAGAATGGCCTCTTGCAATTCCC
CGTCCAGCTGGAGAATTTAAGGATTCTGTTATTTCCTTTC
CACAGCTCCTCTTCAGGAATTCACGTCCTGCTACCGGCCT
CAGGACATAGCTAAAAATAACCTCTGGTTTCCAAACTGAA
AGCTCTGTCTGTTGGGAGGCTTTGCCGGTGTGCGCCTGGG
GCCGGAAGGGCTGTGTCAGAGTAACTGAGGTCAACCTGAA
TCTCAGATCCCTGTTGCCTTCCCCTTTCCAAGGAAGCCCA
GGGCCTCATGAGTCACCCCGAACACTCCGGGGGAGTCAGG
TTGGAAGAGGGAGTCAGGTGGGACCTACTGTAGCACCATG
GTGGCTGCCAGGCCAAGGAGCTGAACATGAGTAAGGGTCA
TTCCTAAAGAAACTCTAGGGGATTCTCTAAGTGGTGCCTG
TTCTAATTATAACCCCATCCAGCCAGAATGGGGAGTTGAG
GGAGAAAGGCCTCTCCTAAGCTGCCTTGGAGCAAATTCTC
CATCCTTCAGGTGTTTCCATCCCTGCCACCTTATGTGCCC
AGAGTTCTGTCTGAACTTGCCTGAGAAGGTTGCTGGATGA
TCTGTCCAAATGAGAAAAGCTTTCTCTGCACGACAGCTTG
CTGCCTTCTCCTCCTGGTGCCGCAGTCACTTCCCACTGTC
CCTCTCCATAAGTCAGGACAGTACCGTGATAGTGATGGAA
CAGGCCCTGATCTCTGACCTCCAGGTCCTGCTCACTGACC
TCCAGGCTCTCCTCTCTGACTTCCTGCCCCGGCCCAGCCT
GGCCCTGGCTACAGGCTGTCCTCAGGAGCCCCACCTTGCC
TCTCTGGGCAGCTTCCTTGGAACAGGGAAGAGTAAGCACC
AAGGCTCTGGAAGCGGAGGAGCCTTAAAGCCTAGGAGTCA
GGAGGCAGGGGAAAGTGTAAAGGAGTCAGGGTTAGAGACT
GGGCTTTGAGCACGGCCGACTACAGTCCACGGGTCATTTC
ATGGATGCTGAAACAGTCAGGAGGCCCCAGCAGTGCCTGA
AATGAGACTGAACCTCACTTCACCACCCTTTGCTGCTCCT
CACATTCTCCCAAACCTGGTACCCCTGCCCCAGGTGGCTG
AAGCTGGACTCAGCTAGCCAGTACTCTAGCAAGGAGACTG
GTTCTCTATGTGTCCTGGCTCCCCATGTGCTCTGCCTGCA
GAGAGGCAGAGGTTGAAGCAATTTCCCGAGGACCTGGCTG
CCTGGCAGCAGCTGGGTGTCCACCTTGAGAAGGATGGGGG
GATCTCAGGAGATCTGCCTGTCTCCCAAGGTCTTTTCAGG
CTCCGGAATGGCACATGTGGGAATCCCAGTCTTGTTGGCT
ACAACATGTTTCCCTTTCCTGACAAGTTCTAACAGCTGGT
GATCGGGGTTCTTCTTGCTGGAGAAGAAAGGGCTGAGGTC
AGAGAGGGGCACTCTCACTCAGGGTGACCAGCTCCTCACC
TCTCTGTGGACAACAGAGTTTGAGAAAGTAAAGAGATGCA
GTGGAGTGAGGTGATGGAAGTCTAAAATAGGAAGGAATTT
TGTGCACAATATCAGACTCTGGGAGCAGTTGACCTGGAGA
GCCTGGGGGAGGGCCTGCCTAACAAGCTTTCAAAAAACAG
GAGCGATTTCCACTGGACTGGGATAAGACGTGCTGGTTGG
GTGGGGAAGACTGGCTTTAGTCCTGACATCGGATTGACTG
GCGGGGTGAACTTCAACAGCCTTTTAACCTCTCTGAGAAA
TGAAAACGATGGCTTCAGAGGCCAGAAATAGAGATGCTTT
GTAAAATAAAATTTTTTTAAAAAGCAAGTATTCTATAGCA
TAAAGAGTAGAGACCAAAATAGATAACAGGATTCCCTGAA
CATCCCTAAGAGGGAGAAAGTATGTTAAAAATAGAAAAAC
CAAAATTCAGAAGAAAGAGACTCACAGAGCTAAACCAGGA
TGGGGACCCTGGGTCAGGCCAGCCTCTTCGCTCCTCCTAG
AACTTATTTTTGGTCTGACCACTCTGCCTTGTATTTTGCA
GAATCATGTGAGGGCCAACCAGGGAAGGTGGAGCAGATGA
GCACACACAGGAGCCGTCTCCTCACCGCCGTCCCTCTCAG
CATGGAACAGACGCGGTCCTGGCCCCGGGCCCCGGAGGTT
GACAGCCGCTCTGTGGTCCTGCTCTCAGTGGTCTGGGTGC
TGCTGGCCCCCACAGCAGCTGGCATGCCTCAGTTCAGCAC
CTTCCACTCTGAGAATCGTGACTGGACCTTCAACCACTTG
ACCGTCCACCGAGGGACGGGGGCCGTCTACGGGGGGCCAT
CAACCGGGTCTACAAGCTGACGGGCAACCTGACCATCCAG
GTGGCTCATAAGACAGGGCCAGAAGAGGACAACAAGTCTT
GTTACCCACCCCTCATCGTGCAGCCCTGCAGCGAAGTGCT
CACCCTCACCAACAATGTCAACAAGCTGCTCATCATTGAC
TACTCTGAGAACCGCCTGCTGGCCTGTGGGAGCCTCTACC
AGGGGGTCTGCAAGCTGCTGCGGCTGGATGACCTCTTCAT
CCTGGTGGAGCCGTCCCACAAGAAGGAGCACTACCTGTCC
AGCGTCAACAAGACGGGCACCATGTATGGGGTGATTGTGC
GCTCCGAGGGTGAGGACGGCAAGCTCTTCATCGGCACAGC
CGTTGATGGGAAGCAGGATTACTTCCCAACCCTGTCCAGC
CGGAAGCTGCCCCGAGACCCTGAGTCCTCAGCCATGCTCG
ACTATGAGCTACACAGCGATTTCGTCTCCTCTCTCATCAA
GATCCCTTCAGACACCCTGGCTCTGGTCTCCCACTTTGAC
ATCTTCTACATCTATGGCTTTGCTAGTGGGGGCTTTGTCT
ACTTTCTCACTGTCCAGCCCGAGACCCCCGAGGGTGTGGC
CATCAACTCCGCTGGAGACCTCTTCTACACCTCACGCATC
GTGCGGCTTTGCAAGGATGACCCCAAGTTCCACTCATATG
TGTCCCTGCCCTTCGGCTGCACCCGGGCCGGGGTGGAATA
CCGCCTCCTGCAGGCTGCTTACCTGGCCAAGCCTGGGGAC
TCGCTGGCCCAGGCCTTCAATATCACCAGCCAGGATGATG
TACTGTTCGCCATCTTCTCCAAAGGGCAGAAGCAGTATCA
CCACCCGCCCGATGACTCTGCCCTGTGTGCCTTCCCCATC
CGGGCCATCAACTTGCAGATCAAGGAGCGCCTGCAGTCCT
GCTACCAGGGCGAGGGCAACCTGGAGCTCAACTGGCTGTT
GGGGAAGGACGTCCAGTGCACCAAAGCGGTAAGGAGGCAC
GCATCTCGCTCTGCTCGTGCTCCGTGACACAGGTTCCAAC
CTTCCTGTCCATGCCCTGGGGCACACCTGCTCCCACACCA
CCACAGGCCTGAAATGAAAGAGGTTTTCAGACTCAGGTTA
TCAGGGTCTTACGTACACCAGATACTTGGGATACGTGTGT
TGATTCGTTATCATTTCAAATATATGTATTGAGTGCCTAC
ATCACACCAGGTGCTACTGTAAATTCTTCAGGCTTCAGCT
GTGAACCATATAGCCCTACAAAGCTCACTGCCCTCAGGAA
GATTATATGCTAGTTGGGTGAGACAAATGAACACATAATA
TATGTTAGTTTGCCAAATGGGGATAATGGCTATAGAGAAA
AATAAACAGTGAAGGGGAAGAGGCAGTAGGTGACAGGACT
GACTCACTGAGAAAGTGGTGTCTAAGCAAAGACTGAGGAT
GAGAAGAAAGGGAGTCATGCAGGTGTCCAGAGAAAGCATT
CCAGAGAGAGAGAAAGGGTGAGGAGAATGTGCAAAGAATT
CAGGGCACGCCTGGAGTGTCTGAGGAACAGTAAGGAGGCC
ACTGCAGCCAGATCAGAGTATATGAGAGAAAGAGCAGCAG
GTGATGGGGTCTATCAGAAGTAATGGGCACCAGGTCATGT
ACAAACAGAGCCATAGACCATTGTGGTTCCCAGTGAGGGG
GTCAAGTGGAGATCGGAAATCTAAGTCAGAGGAGAGGGAA
AGGAGTCTGACTTGACCAATTGATGGAAAACTGGAGAAGA
ATCAAGAGTGTGGACAAAGGCAAAAGAGGAGGGGATGAAA
AGCTGAGAATCCAGACCTGAGGAAAGCAGAGACAAGAAAA
TCAGTGGCAAGCACTGCCCTGTCAGAGGCTCATGGTGCTA
TCATCAAAGTATTCACGATCCACTCTTCCTTCCATCATTT
ATCCAGCCATCCAACCATCCATTCATTTATCCACCCATCT
CTCCTCCATTCATCCCCTTTCCTTCCCTCCTTTTATTCTC
CTATCCATCTATCCCTCCCTCCTCCTTAGCTTTCTCCCCC
ATGCATCTCTCTATCCATCCATCCATCCATCCATCCATCC
ATCCATCCATCTATTCAGCCATTTACCCATCCCTCCATTC
ATCTGTCCCTGATCCTTCCCTTCATTCTTTCCTCCATCCC
TTCATCCACCTATCTCTTTATCCACGCACCCTTCTTTTTT
TCTCCCTTAATTTATGCCTCTATCTTTATCTATCCATCAT
CCATTTGTCTATCTAGCCCTCCATCTATCCATTCATCCCT
CTCTTTATTCATCCACCATCACCCATCTACCCATCCCTCC
ATTCATTTACAAATAGTATTGAAGATCTTCTGAATGCCTG
GCACTGTACTAGGCACTGGGGATGCAAACATAAAAAGACA
TGATTGGCTGGGCACGGTGGCTCACACCTGTAATCCCAGC
ACTTTGGGAGGCTAAGGCAGGCAGATTGCTTGAGCTCAGG
AGTTCGGTACCAGCCTAGGCAACATGAAAAAACTCCGTCT
CTACAAAAAATCCAAAAATTAGCCGGGTGTGGTGATGTGC
ACCTGTAGTCCCAGCTACTCTGGAAGCCTGAGCATGGGAG
GTGGAGGTTGCAGTGAGCCGAGATCGTGCTACTATACTCC
AGCCTGAGTGACAGAGTGAGACCCTGTCTCAGAAAAAAAA
AAAGAAAAAAGAAAAAGAAAGACGTGATCACTACTCTGAC
AGATCTTAAAATCTAGTAGGAGAGAGAGACACACACAGAG
AGAGAGACAGAGAGAGAGAGAGAGAGAGAGAGCTGGCAAC
ATAATGTAGTGGCTAAGAGTTTGAGCTTCTGAGACAAAAG
CCAGGCTTCAAATTCCATCTGTGTTTCTTCCTCCCTTCTT
CAGAAGCACCTTATCATCTCTATATTCTCATCTGTGAGAT
GGGAATGATAATGCCTAGCTCATGGGATGATCAGATGAGA
TAATACATGGAGAGATTAGCACCATGCCTGCAAATGTTAG
GTTTATCATTACACAGGGAGTTAACAGGGAGTGTGAGAAG
TGCAAAAGTAGGTTTCTTATACACAGTGCTGAGGGCTCTG
GATCTGCAGCCTAGAAAAAAATATATGAGACCAAGGGGCC
CATATGGCTACCTTCTGAGTACTCTAAATTAAAGGTGCCT
GCCATTGGGACCAAACACTAGTACTTGAAGCAAGAAAACA
TCATTCCAAGGCTACGCTTCTATTCCTGTCATCATTTGCT
TGGTGTGGTAGAAGAGTCGTGGTTAAGGCTTTGAAGTAAA
ACAGATGGGGATTAAAAATCAGTCCTACCAGTTACTACTT
GTGTGACTTTGGCAAGTTATATACCTGATCTGAGCTGTAA
GTTTTTCATCTTTAAAATAGAGATAATATTATCTTCTTTT
GATGGTTCGTATGAGGATCAAATGGAAAATTTATGTAAAG
TGCTTAGCACAATACCTGGAACATAATAAGCATTCAATAA
ATGGGCAGCTATGATTATGAATATGAATCACAGTAGTAAA
GAGCCAGGTATTTTCTTAGTTATCTTACTGTTGTAAAATG
AGGAAGCTGGACTAGATAGTCTCTAGTTTTTTGTTTTGTT
TTGTTTTTTTAACACCAAAATTATATGGCCACTGGCCTTA
ACTAATGGGGAGAAGTGGAGAGGAAATGTAACCCTCTGTA
AGGGTTAAATGCTTGCAGAGTCCAGCCTAGTTCCCATAAC
CCAGTGGGGGCCTTGTCAGGAGGAAACTGCTGATTCCTGC
CTGCTTCTGAGCAAGAGGAAAGAGGAAGATGACACTCTTC
TCTGCTCCAGCGCAGAGAGACAAGCCTGGGCTAGTTACAA
AAGGACAGGAAAGGCACTGGGAGAGAGGTGACAGTGAGTG
GGGCCGGGACCTTAGAGTGGAGAGCCCCTTGCCTCCACCC
CTTCAGTACCACACCCTTCTGGTGCAGGGGCTGCAAGAGG
AATGGCCCCTTAAAGATCCCGACAGTCCAAAGGACCAAGA
CCCGGGGACCCAGAAATATTTTGGTGGCCTTAGAGGGGAA
TAAGGATAAATGAAAGAAGCTGTGGTCACAGAGCTTGATT
TTAACATGACTCTGGAATAACATGGAAATCTCAGATCAAA
AATTTGAACTCTGATCCCAGAAAAGGGAGGAAGAAGGGGT
CTATCACTCATTGAATAGCAGCTATGTCCTAAAGGCTAAG
CTTGGCAATTTAAGTGTTATCTCACTTGCTCCTCACAATG
ACCCCATAAAGCAAGAGTTATCACCCCCATTTTACAGATA
AAAAAAACAAAGGCCCACAAAGACTAAGCAAGTTGCTCAG
ATCTCCACAGCTATAAGTGATAAAGTGGGGATTTGAATTT
AGTTGGTCTATATTACTTCTTAGTCCAGGCTCTTTCTATG
TAGCCCTTCTGTTTCCAAGGAAAGCCATACACCAAGCTCT
CAACCATTGGAGCAAAAGTAAAGGCACATCAGGTGTTTGG
AAATATCTGACAATATATTGAAAAAGAACTTGAAGAGAAA
AGAAATTCTAGCCAATCCCAAGGGCTTAGGCTGAGAATAA
ATCTTTTTTTTTTAAATAGTTCTGGAGATTCTAGAATCAA
TAAGATGGTAGCAAAATCCAGAATTACTAGGTTTTTGCTT
CTGCATCATTTCTCAAAAGCTGACTTGGGCTATGCCTGTG
CCCAGACTCTGTGGCCTTACCAGCCCTGCAGAAAGTGGGA
AAGAAATGGAAGCCATGAAATTAAGGACTTTTAGAGCTCA
AAGGAAGCTTGACAATTACCTGGTCCAATACTTTTACTTT
ACAGATGAGAAAACTGAGGCTGAGACAGGGTACATGACAT
ATGAAGGTCACACAGCTGGTTTCAGTAGAGAAAGGACTAA
AATCTGGATCACTTTCTTCTTAGCCAGGGCAGTAACTGCC
TGGAGTGTAGGGATGAGATGAGGAAGAGAAGTACAAAATG
TAAAATGTGTAGCTGATAACTCTGACCAGCCTTTCTAGGG
AGCTAGAATTCCCGTGGTTGGCTCCAGTGATGTGCTGGTA
AATATTAAATAACTGGCTCTATGCAGGCCGGGGAGGGAGA
GGAAAGCTCTGGTTTGTAGCCCCTGCCAATTGCCATGGTA
TAAATACACCTATCCTGGCTGATTTCAAGCATCATGGGAT
GTCACTTAATGCACAGTTATCCCCTGTGAGCTGGCTTCAG
CACACCACAGCTTCACTCCCTTTCTGAGAAACTCATTCCT
TCTGCTCTGCGAGGCTCCATATTATCCCAGGTTCAAAAGT
CATCTTAACCTAAAAATTTGTTTTCTTTCCTGAAGAATAT
ACACACACAAGTGCAGCACCATCATTCCTACCAGTAGCAG
GAGCAGCAGCTCTCTACAAAACACTACGGAACCACAAAAA
ATGAGCCTCTGCTCCCTTTGGGACTGAGAAGAGAAAGGAA
GGGAAGTCCTTGGTTTAAAAAAAAAAAAAAAATCACATGC
CATAACTTATAAACCAATTATTCCAAAGAAATGAGGCTGT
CAACGAGTGATGATGTGTCAGCCTGCTCTTCCCTGGTGAG
GGTGAGAGGAGGCTGAAGGGAGCAGGGGGGCAGGCTGCTC
TGCTGCTTTCTATGATTCCTATGACAGCCATTTCCTTCCT
CCTCTGGGATGCCTTCGCAGACCCAGAAGGAACAGCTGCC
ACAGGACGCGGGGCTCTTTCTGGCCCAGAGCCTGCAGCCT
TTGCCACAGGATTCCACATTGTGCCATTAACTGGGGCATG
TCAGAGCATCCGTGCTGGCCCAGCCCTGTACTGAGCACTG
TATACAGAATGCAAACCCCTCAGCAGCCCCTGCCTCAGGA
AGCATTACAGTCTTTGTCTTTCATTCTTCTTTAGATGAGA
GACCTAAGATCTTGAGATCTTAGAAATCATCAATTTAACA
TTACCTTCAACAACCCTACAGGAGGACCCTACTGGTCCAA
GTTTTCACAACCAGTTTGTGGCAGAACAGGGAATAGGATC
AAGATCTTCCTACTTTCTTTCCAGCATTTTTTTTTTTTTC
TTTTTGAGACAGAGTCTGTCGCCCAGGCTGGAGTGCAGTG
GCGCGATCTCAGCTCACTGCAACCTCCGCCTCCCGGGTTT
CACGCAATTCTCCTGCCTCAGCCTCCCAAATAGCTGGGAT
TACAGGCACACACCACCACGCCCAGCTAATTTTTTGTATT
TTTGGTAGAGACAGGTTTTCACTATGTTGGCCAGACTGGT
CTCAAACTCCTGACCTCGTGATCTACCCGCCTCGGCCTCC
TAAAGTGCTGGGATTACAGGCGTGAGCCACCGTGCCTGGT
CAGTTTTCTTTTTCACTTGCTCAAGGTGATCTTTCAAATG
TGCTCCGGTCACTCCCCACATCACCACTCTCTTTAAAGGC
TGGAAATACAAAGGACACCACCTCCAGAATTCTCTCTTAA
TTATATTTACCCAAACATTGTTGAAGATCTATAATGCACA
ATAGTGGAAATAGCTGGACAACTTAACACAAATCTTTTGC
ATGCATTATTTCATTTGTTCCTTCACGGTTCTATCAGAAA
GGTGAGCAGGTATTATTCCAAAGGAAGAAATTGAGGCATA
TGTAGATTAACTTTTCCAAAGTGTAAGGTACTGTCCAATA
TTATTATGACACTTCCGATCTCTTTCCAGTATGGAAAGAT
AGTAGGGAGCTAGAATTCCCATGGTTGGCTCCAGTGAGGT
GCTGGTAAATATTGAACAACTGGATAGTTGAATGGCCTAA
AATTTCTTGTGCCCAAAGGGAGACCCTACAGCCCAAGAAA
CAAACAAAAAACCCTCTCTGGGCTGGTAGAAATCCTGTAA
TGTTGCCTTTAGACTGATTATCCACTGAAGGAACTCTTGT
CTGAAATAGAAAGATCCCCACAGAATGCCATGGTCCCGAG
GGACATTAAAATAAATAGCTTGACAAATTGATCCTAGTTC
TCCTGGCAGAAAGGTAGATGCAGGTGACTCCAGGTGAGTG
GAAGGTTACTGCCTGTTCTTTCGTCTGGCTTCATAAGAAC
CAACATGGAATTTGTGGGTGAGCTGGTGAGAAGATTTTGT
CTGCAGCATGTGTTAGGGCCCCTGAACTCCCACATCTGCC
TCTCTGAGGCCTGGCGTCCTAAGACTGGAAGTTGGGGATA
TGAGTTGTATAGAGACTCCACCAAGCCTCCACTGTTACTC
ACCCCAGTTCCTTCCCCTTTCCTCCAGCCTGTCCCCATCG
ACGATAACTTCTGTGGACTGGACATCAACCAGCCTCTGGG
AGGCTCAACTCCAGTGGAGGGCCTGACCCTGTACACCACC
AGCCGGGACCGCATGACCTCTGTGGCCTCCTACGTTTACA
ACGGCTACAGCGTGGTTTTTGTGGGGACTAAGAGTGGCAA
GCTGAAAAAGGTAAGAGTCTATGAGCTCAGATGCCCCAAT
GACATTCAGCTCCTCCACAGAAAGTCCCTCTTGGAAGGTA
GCTATTGGTGGAGATTTAACTACAGGCAACTTTATTTTCT
TGGGGAACGAAGGTGAAATTGGGAGGTAAGAAGGGGTTAA
TTTTGTGACTTAGCTTCTAGCTACTTCCTCCAGCCCTCAG
TCATTGGGTATGTAAGGAATGCAAGCATGTTTCAATATTT
CCCAAACTTTAAGAAAAAACTTTAAGAAGGTACATACATC
TGCAAAAGCAAAAAAAAAAAAAAAAAAAAAAATTGCTCTT
CATTCCCAAATCAAGCAAAACTAAGTTTTTGGTTACATAC
ATTATAAATCTCCAACATCACAAATCCCTCCCTAGAACCT
GTCAAGTTGATTATACTGGTCTTTGTTGAATTCAGAGAAG
TTGGTTGAAGCAGATTATTGGTCCCAATTCTAAGACCTGG
GGCAAACGGTGGGTGCTGCTCTCTGATGGTGTATGATGCC
TGAAGAAAACGCCATTCTCCAGTCTTTCCTTTTCCTGCAA
TCACAGTCTCTTCCCTTCCCAGCTCCCCACCCAGATGTGA
GCTGCCAGGTGGAAGTAGACATTTTACCTTGTGTCTCCTT
GGGCACTTCTGCCAGCTGGAGGGCACAGGCTGTCTGGGGC
TGGCAGCATGGGAGTCCTCTTGTGCAGCAAGCTGAAGCCA
ACAGCTTGTGCCTGCTTGTCTAGTGCCTAGGGTGCAGAGA
GGGTGCACAATCTGGCTCATTATATGGGATTAGAGCAGCC
ACATTCTTTCCGGTCTCAGCTAATCCCCTTTTCCCAAGCT
TACCCTCCTGCCACCTTTCCCTAGTCCCAGCACCTGTGGA
TCAAGGAACATGCAAGACCTCACTGCCTCTCACCCTTTGA
TGTTGACATCACCCTGGAGCTCTTTCCTTATAATCCATTT
AGAGCCTTGGGAGGGATGCTGTTTGGAAATGTGGAAGGAG
GGTAACCTGGAGTGAGCCCAAGGAAGAATTTCCATGTTCT
GCTTGTTCTGAATTACTGCCAGGGGAGGTGAGAAGAACTG
GTCTGGGTTCACCTAGTAGTGCTAAACCCTCCAGGCTTCT
TCTGGTTCCCATGATACCAAAGACGTTTAACCATTTCCTC
ACTTGTGTAGAAGTTCCTACATGTTCCTCTTCTGTGCCCT
CCACTCTGCCTGGGACTAGAGACCCTAGCTTGGCTTTTCA
GCACATGGAAGAGAGAAAGAATGTGGTCCTTGTGTTTGCT
TTTCCAAAATGGGAAGGGGAGGAGTTGCTCTGTGAAATTC
TGCTAAGGTTTAAAAGTGGCTTCTACCAGGAAGCCGTTTG
GCTTGGAACCCTGAAGCTGGTTACTTCCCTGCTCAGCCAG
GGTCACCACATCCAGTTGGGCAAATTGTGCCTGGCCTAGG
GGGATTGTGTTAAGGAGCCTAGTGGGAGTTGAAATCCAGC
CTGAGCTCTCCCTGTCACATGAGGTACCCTGTGGTATAAA
CATCTGCCCAGTGGGCCTTCTCTTACTAAGTCATCTGCCC
ATAGGGACCACCTTTTCCTAAATGGCACACAGGCTCTCTA
AGGGCCAACAGAAGCCACACAGGCTGGTGTGAGCACCTTT
CCCCGACCTTCAGTCACTGCTCCAGGTCATGTGTGTCATT
CTGTCTCCTTGATTCTCTTGAAAGTTCCATGAAAGGCAGG
AGTCATGCTTTCTGGACTATTCCCTTCTTCCCCTTTAATC
CCCTCACCAAGTGTTCACTCATGGGATAGGCTTCAAAACT
GCTTTGAAAAACAGAACCATTCTTTAAGGAACCTTAGAGA
GTGCCTGGCCCAATACTCTCATTATTTGACAGGGAAACTG
AGGTCCAGAGAAGAAAATTGACTTGCCCAAGCATAGAGAT
CTAAGACAAGTTGCTTCTTGCCTTGACACCCAATTTGGCA
CCATTTTTACTTAAAGAAGCAGCTCTAGAACCCAGGGAAG
GAGACTGAGAATGATCTTCAGGTCCAGGCTTGCTACAGAG
GTCAGCTAGGGGCTAGTGCTTTCACTCTCTTCAGATCTAG
ATGTGAATTAAGGAATCAGTGTATAATGAATGGATGGATG
AGAAGTGAATAAAGGAAAAGGGACCCAACCAGACACAAAG
GGACCTTGAGTTGCCTTTCCCCATATCTCCATGCATCGCG
CACAGCACACACCAGGGGCTGCTTGGCATCTTTCCAAGTC
ACACACCTGAGTTGGCCAAGTTCTCCTGGCCTTATTGAAA
CCCTGACAGACAAGTTGCTGTGGAGACAAGTCAGCAGGTT
CAAGGGCAAAGCTGGGGGCGTGGCTACCCACAGCTTGTTC
TGACCTGTGAGTTGGCTGCTGCTTCTCACTCTTTGCTTGG
CCTTTCTTTGGCAGTTTCTATGAGCTCATGATACCCCTCC
TTCCTCCTCTATGTAGCTCACCCTTCTTTCCCACCCACGC
TGCTTGGAGGTACTTGACATTCATATCCAGGCCCCTGCTG
GCCTCCCATCTACCAGCTTACTTGCTCCCACCCCTCTCCA
GAGAAATAACCCATGAAGAATTTATGGAATGTCCCCAGGA
AACCCTACTATGGTCCAGGCCCCATAGCTCTTTCAACACA
GGAAGGAAAATAAAGAAAAAAATAGCTAAGAGTTTGGAAA
GGGAAGGGAAGGCGGGTGCGTCAGAACTACTCACTTCTCC
CGGCGTCTGTCAGGCTGTCCAGCCCTCAGCTACTGTGGCC
TGTAGAAACAGGATGTCCCTGTGTATGGAAGTTTAGAGGA
AGCAGAGACTTGCTAGAAGCGACAGGACCACAGGGTGCTC
TTATGTGCTGTGTCGCATAGCTGCTTATACACTGCTGTCT
GCAAGATGCATAGAGAGCACCCTAGACAAGACCACTGCCT
TCTGAGCTGCAAACAAGTGGAAGGAACAGACAGAATAAGG
TTAAGTCCCCAAAACCTGTATGTGAGGATGGGCGCGGTGG
CTCACGCCTGTAATCCCAGCACTTTGGGAGGTCAAGGCAG
GTGGATCAGCTGAGGTCAGGAGCTTGAGACCAGCCTGGCC
AACATGGTGAAACCTCGTCTCTATTAAAAATACAAAAATT
AGCTGGGCTTGGTGGCACCTGCCTGTAGTCCCACCCCCTT
GGGAGGCTGAGACGGGAGAATCACTTGAACCCAGGAGATG
GAGGTTACAGTGAGCCAAGATCGTGCTACTGCACTCCAGC
CTGGGCAACAGAGTGAGACTCCATCTCAAAAACAAAACAA
CAACAACAAAAAACCAGGAGTTTGAGACCAGCCTGACCAA
TGTGGTGAAATCCTGTCTCTACTAAAACTTTGAAAATTAG
CCGGGCGTGGTGGCACGCACCTGTAATCCCAGCTACTCAG
GAGGCTGAGGCAGGAGAATTGCTTGAACCTGGGAGGTGGA
GGTTGCTGTGAGCCTAGACCGTGCCACTGTACTCTAGCCT
GGGTGACAGGGCAAGACTGTGTCCCCTCTTTCCCCCCAAA
AAAACTATATGTGCAATGCTTGCATAAGCTAAGGGTCAGT
GCATTGCAGGTGATAAGAAGACATACAAAGATTCACCATA
AGGGTGGAATAATTCAAACAAAACAGCAACTGTAGTGTGA
TCAGTCTGCAAGGCTTTACTGAAAAGGAAGATTACCAGGG
TCTGCTTATAGACTAGATGAGACAGATGAAGTGATAAGTT
GGGGGACAGAAGGGCATTCTAGACCTTGGGTGCCACACTG
AGAAGGTACAAAGCACATGCAATGAAGGTCCAACATGCAG
AGGAGCTTGGAAGACTTGGACAGATAAGAGGGGAGGGAGA
CCCCCTGTGAGACTTTAAGCCCTAAGGAGATCAAGCGAAA
AGGATCTTGGGATTTTAGCGAACCGTGAGGTTGACATGAG
CCAACTGTGTGATATATTGCTTTAACAAAGTTAGTCTTCA
TCATGATAATAGAAGAACAGCTTCTGTGTCACGAGACATA
GTGACTCCACTTTACCTTGAAGATAACATCACAAAGCAAA
CTCAAGTGCCAGATAAACAAGAGCTGAACGGATGTGGGAA
TCATGCTATGTGAAGGGGAAAAGAGTGAATAAAACAGGAC
ATAGAACAGCTGTCTTTAGATAACATAATTTACTGAGCAC
TTATTATATGTCACATGCTATTGAAGAGCTTTATATCTGT
TAACTCATTTACTCTTTTACTCTATGAGGTAGGTGCTATC
ACCTCCATTTTAAAGATGAGGAAATGGAGGCCAAGAAAGG
TTAAAAAATAATAATAAAGCCACACAGCAAATAAAATAGC
AGAGCTAGGACTAGAACCATGATTATCTGGTTTTACAATC
TGCCGGCTTATCCATTAAGCTATGGAAGATGAATTAGGCT
TATTCAGTGTGACCCCAGAGGGAAGAATAGGGCCACTGGG
TAGGCGTTACAGCACAGCAGCTTTCCCCTTCATATAAGGA
AAACATTTTTTACAGCCAGACTGTCCCAGGATGGAAAGAG
CTGACTCAGGAGGGAATGAGGTCCTAGTCAGTGGAAATAA
GCAAGCAAAGACTGGATGGTCACCAACCAGGGGTGCTGCC
AAGGGGACCCCTGCATCAGATCTCATGGTCTTTTCAATGA
TGCTGCCACTATTTCTCTGGCTCTGTCAGCAAAGCGTGCG
ATGAAGGAGTATGGGCTGAGGCAGAGAAGAGGAGCAGAAA
AAGGAAGACCAAGGACCCCTGGGTGTGGACTTTGGAATAA
GGCTGGTTTTGAGCCTGCCCTCAGAGTAGCAGAAAGCCCC
TCAGGGTCAGGTGGGAGGGGCTCGGCACAGACACGGCAAA
GCCTGGCCAGGATGATGAGGACAGGCAGGCCTGGGGCCAG
ATGTAGGGGAGGGAAAAGCAGGTTATCCTGGGGCCCAGGT
CCAGTTCCTCATGACAGCATCCCTCCTGGTTAAGAATAGG
CAGTGAGAGTCCAGATGATACAGACTGAGTGCGAACACCA
AAGCGGATGGAGGAAGAGTGGCAACAGGAACTGGAAACTC
ATTTTACATGATTTTCCAGGTTTCAGGGCAGAGACAGGTG
GCAAATCAAGCTCATGTCATGGGGCAAAAGAGGGAGGATG
TCAAGCTGAGCAAGTGAAAGATGCCAGGACAATGGAAGGA
AGGACTATCTTGGGTTCAGGGTGAAGTTCCTTTGGTTTCT
TCCTTCCATTTGCAGCTGCTAAACTGCCACCTCAGCCCAG
GTTTCACATCCCTGCAGGGCTCCTCACAGAAGCTGGAGGG
TAGTGTTTTGCTGGGGCTCTCTAGCCTCTCAGTCCCAGGG
ACCTTAAACAACAGCAGATGCTGCTGGCTCTCCTCTCCAT
CCCCATCAGAAACCTCTTTTGCTGCTCAAGCATTGTGACA
TGTCCTTTACCCTATCCCTTCAACCACTGTGCATGGCACC
CTCCTAGACCCCACAGCATCTGGCAAGGGAGCAGCTGCTA
AGGTGTCTACCTCCCTTGAGATTCACAGATCCTTGAGGGC
AGGGACCTTCCTTTTCACATTCATCACCCCATCCCCACTG
CCAGATACACATTAGGTGCTCATGAAAGTGATCTCAAATG
TATTGGGTGCCTATTCTATGCTAGACATCTATTTGTACTA
ATTGAAATAGAATCAGACACCAACAGTGACTCCTGTTGAT
GTGGTTGGTTGCAAAGGAAGGAAGGTATGATGTGTTGGGT
AGGTCGGTGCCGGGAGGAGGAGGGTTGGCATGGCAGTGGC
ATGAGAAGTAAAGGAAACAGGACAACTTCTGGTGGGTAAC
AGGAAAGGAGTTTGTTTTCTGGTTAACAACATCTGGAAGA
GGGTGGGGTGGTAATCTCAGAAATGTTGGCTAGAAGAAGG
GGACAGCATTTACACCATTGCCTGGAGGGCCCCAGAATAG
TACAGACAGCCATCGACTTCACCTGGATCAGATGCAGGCT
TGTGTATAGCAGGGAAGCAGGCAAGAATGCCCAGGGAACC
ACTGCTTCCTCCACCAGTCTCTGTTTATATGACTCCTGGG
ATGTTTTTGTAAATCCCCAGAGACTTTCCAAGCTCTGGGG
AGGGCCCCAGCCTATTCTGGCACTACCTTCTTTCCCATTA
GCTAATGGTGGCCGATGAAATGCCTGTGAAATTCTTAAAG
GAAAATTCTTTCTGCCTCTCCCTAAGGGACATACCAACCC
AAGGTCTCCAATCCCTGGCCCACAGGAAGCCCTGACGTCC
CAATTCTATTCTTCTCTTTGTAATCACACAAACGATTTAC
TAAGCAAAGCCAGGAAAACTGTGAGCTTCTTGCAGTAGCA
GCTTAGGCGTTGGAAAGAATCCATCAGGAGCACCAAAGTA
TTAACTCTCCTCAGCCCTGGGGTTAGTACTCGGTTATTTG
ATAACACTGACTGTTTATAAGATACATTTCCATGGTTCTT
TTCATCTTCCTCAAATACTTCAACTGAGGGTACTGATCAC
CCCTACATTTTTACCCCATTTTACAGATGTAGGAAACTGA
GTTGTAGCGATACTAAATGTCTTACCCAAGGTTATATGCT
CACCCCCACCCTCCAATGCCAATATTGACATTGGCGTTTA
GACTTTCTCTCCAAACACACTAACCTGTTACTTGGCTCCT
CTCGTGGGGTGGAGTTGCCTTGGCGGACGGAAGGCGAAGT
TGGATGAAAAGCTGAGAAACATGCCTTTCTCTCTGTGCCA
GCCCCACCAAACAATAGCCACTCATTCCTCTGAGTGGAAA
TGATTCACTTGTCTCTCTGTATGAACCCTTGATTGAGTAA
ACAGCCGGAGCTGCAGGTCCACATCTAAGAGACTTAGTGG
CTCTCCTGGGACCTGAGACCGCCCATCCGATACCCTAACT
CTCCCAGGTGTCTCAGCAATGCTGGACACTGGGGTGGTGG
GGAGTGGAGACCCTCTCCCCTTCCTCAGGGCCTGCATGGA
AGGGGTGGGGTGGTAATCTCAGAAATGTTGGCTAGAAGAA
GGGGACAGCATTTACACCATTGCCTGGAGGGCCCCAGAAT
AGTACAGACAGCCATCGACTTCACCTGGATCAGATGCAGG
CTTGTGTATAGCAGGGAAGCAGGCAAGAATGCCCAGGGAA
CCACTGCTTCCTCCACCAGTCTCTGTTTATATGACTCCTG
GGATGTTTTGTAAATCCCAGAGACTTTCCAAGCTCTGGGG
AGGGCCCCAGAATAGTACAGACAGCCACTCATTCCTCTGA
GTGGAAATGATTCACTTGTCTCTCTGTATGAACCCTTGAT
TGAGTAAACAGCCGGAGCTGCAGGTCCACATCTAAGAGAC
TTAGTGGCTCTCCTGGGACCTGAGACCGCCCATCCGATAC
CCTAACTCTCCCAGGTGTCTCAGCAATGCTGGACACTGGG
GTGGTGGGGAGTGGAGACCCTCTCCCCTTCCTCAGGGCCT
GCATGGAAGGGGTGGGGTGGTGGTTCAGGGAGCTCACCAC
CACATCCCTAGTAATGAGTTTGGCTCCCTGCCCGGGCTCC
CGCCGCCAAGCTTGCTGTTTGTTTTGTTGTTTTATAGGCC
TCTTGGGTCCCCAGAACTGGTCTTCTTAAAGCTGGGAAAG
GCTGCATTTGGTTGGCACAAGAAAGGGGCATATTTACAGA
ATGCCCCACTCCCACCCCCTCGACACACACACTCCGGCCA
GCACATCTCCTTGCTTGACCATGGCAGGTGTAGACAGGGG
ATGTCGGCTCTATCCAGAGCCCCAGCAGACCCCAGGGAAG
GAGGTCCTGATCTCCCAGAGTCATTCTGAAAGGGGAGAAA
CTAAAGACTCATTTATTTTTTGTACTTTTTTGTGTCGTTT
CTAATATACTTCAATCTTGGACAATTCTTGTATGAGGCAT
CAGGCTGTGTATTCAGCTGGCTGTTTTGCAGTCTTAACAG
TGAGCTCCTGCAGTTCAGGGCTTTATTGCAGAGCAGGTGA
AACACAGAAAACTGTGTTTTGGGGACGGGGGGATGGGCGT
CATGATTCAAGCTTGCAGAATCCAGGTGACCTAAATAGGC
TATGCAAAATTTTCAAGAGGCCAAGGTGCTGGTGTTTACA
GAGGTCCTGTCTTTAGGAAAATACAGACCCTTTTACGCCA
TTAATCCTTGCCTGTCTGTGGATTTGGAACATGGACATAG
ATCTCTGAGTTGGAAGGGACTTACAAAGACCACCTGGCCC
ACTCTCCTACCTTCAAGTAGGGACTAATTTGCATAACAAA
GAGTATAGGGTCTTAGGAGAGATCCAGTCCTGACTCCATC
CTACTAGCTGTGTAACCTCTGAGCTTTAATTTCCTCAATG
TAAAATGAGGACAATTCTGGTACCTGCATCATAAGATTAC
AGTAAGGATTAAATGACATAATTCATTATTGAACTGATAT
TTATTGAATATGTACTGTGCGCCAGGAGCTTGGTATAAAG
CAGTAGAAAACAAAACTGTCAAAGATGCCTGCCCTGCTGA
GGTATGGTGGCTCACAGCTGTAATCCCAGCCCTTTGGGAG
GCCAAGGCAATCTGATCACCTGAGGTCAGGAGTTCGAGAC
CAGCCTGGCCAACATGGTGAAACTCCATCTCTACTAAAAA
TACAAAAATTATCTGGGCATGGTGGTGTGTGCCTGTAATC
TCAGCTACTCAGGAGGCTGAGGTGGGGGAATTGCTTGAAC
TTAGGAGGCAGAGGTTGCAGTGAGCCCAGATTGCACCACT
GCACTCCAGGCTGGGGGACAGAGAGAGACTCCATCTCAAA
AAGAAAAAAAAAAATGCTTGCCCTGATGGAAATTATATCT
TAATGTGGGAAGTCAGACAAACAACATAAGTAAGCACAAT
ATATAGTATGTTTAGTGGGTGATAAGTGCTAAGGAAAAAA
TAGATTACAAAGAAATAATTCATGGAAGGGATGGAGTGCA
GAGCTTGGGCACATGGGCATATGTGCACTTAAATATTGCT
ACAATTGTGACTTAACTTGTGAACCTCTATTTTTTTTTTT
CCTGTGGAGTGGGGTAGTAATAAACACTTTGCATATTTGT
TGTAAGGATTAAATAAAATCATGTGTAAAAAGTGCTTAAT
GTAGCGCTTGGCATGGAAGTGCTTTCTATTATTACTGCTA
TCTTTGAGGCTTCCCCAAAACCCCACTTCTTCCCTGGCTC
CTTGGGGTAGTGAAGCTGTCAGATCAGGCTCCTTTTCAGT
GACATGTTTGCAAGGTCAGATGGAGGAAGAGAATCCTGTT
CCCTACTCCTAGCCCTGAGTCATGGGAAAAAATACTTAGA
AGACGGGACCAGCTGAGCCGAACTAATCTAATCCTGCTGG
ACTTTGGCATCCAGTTGCATTAGTCACCAGTGAGAGGTTT
CACAGTCTCATATCACCAAACAATATGTACTGACCCCCTT
CCCAGGGTGGGGCTGAAGGAAGTGTCAGTTGCCCAGTTGC
AGTTTCGCAGAATTAACTAAAACAGGCCCATTCTCCCCCC
TTTGCATGCCTCCACACCAACCACAATATCCTGTGCTGCA
CAGCTCTGACTTGGATGAACTATGTGATCTGAGGGGACCT
CAGTTTACTCATCTGGATCACCCATGCCTGCCTGGCAAGA
TTGCTATGCCTATCGGACATGGAGGATACATAACATCTAA
CACAGATCTTGACGTAGTAGATGCTTAATAAATGGCAGTC
ATTGCTGCTACCATCTCTGTTACTGCTAGAGTGACTCCTC
CTGCTAGTATTACTACTACCACTCCTCTACTATTACCATG
TTTTTTCTGCCACAGTCCCAAATTCTCTTTGATTCTATTA
GTTCATTAATCCCATCTAATTTTCAGATGATCAAGGATTG
GAGGCCAGGCGCCAAATGAAACTCCATGTAATCAGCAACA
CTGGGAGCCAGAGGAGCAGATTACCCTGAGGTCAGGTGTT
GAACCAGACCAGCATGGTGAAACCCCATCTATACTAAAAA
TACAAAAACAAATTAGCCGGGCCTGGTGGTGGGCGCCTGT
AATCCCAGCTACTTGGGAAGCTGAGGCAGGAGGCAGGAGA
ATCGCTTGAACCCGGGAGGTGGAGGTTGTAGGGAGCCGAG
ATCATGCCACTGCAAACCAGCTTAGGTCACAGAGTGAGAC
CCATCTCAAAAAAAAAAAAAAGAAAAGAAGGATTGGGATA
TTTCATTACTCTATTGCAGATGGTGATTCTGAAATTCAGA
GATTATGGACTAACTTGGGGTTGACTTGTAAATCAAGGGA
AGATGTGGAAGTTGGAACCAGAATGACAAATACTTCAGGG
TGGAGATGGGCCCAGCATATACCTAAGTCACTTGTGTAGC
CCAAGGTGATCAAACTAAGAGCTTATGGCTACTTTAACAT
CTCTTTCCTTCTTGCTAACATGTGCCCCTCTGTCCAGGGA
AGCATGGAAGCATCTCCAGGGAAATACATGGAGATGAAAT
GTGGTGAAAATGAATCTGGAGCTCTGGCCTTCTGAGTCTC
TTCCTGTGGTTATACCCTTCTCCTGGCCTCACCCTCCAGG
AGGGTTTCTAGCTCCAAGGCAGGAAAGAGGTTCAGGAATC
TGGTGCCATTGAATGTCCCAATCAACCATCCCTGTCCTAC
CCTGTGTTCTGGTTTCTATGGCAAAGGTTGAGTGTCGCCA
GCTAATCTGGAAGGAGAAATGGCATCAACAGGCTTTAATA
ACAAATCTGGAATTCCCACACTTGACAATTCAGGGGAAGA
GGCTGGGGAATTGGGGTTAAGGCCCCCAGGGGATAAGATT
GACACTATCAAGCAAGATCAAGAGTCTTCCCTTGAATGTG
TATCATAGACTTCGTAGCCGGAGGGGACCTCAGAAAACTG
ATCTGGTCACTGACTTTGGACAAGTAAGATGTGTATTGTT
CTATTTTGTGAATGAGAAAGCTGAGGCCTAGAAAGGTGGA
GTGATCTGCGGAAACTCACTCAGGTTCTCACCCACAGAGG
CAAGAGCAGAACCCAGGTTTTTGAATTCCAATTTTTGGAC
CCTTCTCTATATCATTTTAAAGGACATTTTCTTTTCTTTT
CTTTTTCTTTTTTTTTTTTTTTTTGAGACAGAGTCTTGCT
CTGTCGCCAGGCTGGAGTGTGGCATGATCTTGGCTCACTA
CAACCTCTGACTGCCTCATTCAAGCGATTCTCCTGACTCA
GCCTCCCAAGTAGCTGAGATTACAGGCACGCGCTACCACG
CTCAGTTAATTTTTGTATTTTTAGTAGAAACGGGTTTCAC
CATGTTGACCAGGATGGTCTTGATCTCCTGACCTCATGAT
CTGCCCACCTTGGCCTCCCAAAGAGCTGGGATTACAGGCA
TGAGCCACTGCGCCCGGCCTGAAGAACATTCTGCACAGAA
CATCAGACTGACCTCGGCCTCTCTGGCATGCAGGCATTTT
CTATGCGGAGCTTAAAATTGATCTAGGGATTTTTTCCCTG
GAACAAGAGTCCAGCTGAGCTTCGTGTACCAGGCCTGACC
ATACAACCTTGATCTAGGGTGACCAGCATCCCTGAGCCCT
CACTCCACATGTCTTGGGAATCTTACCAGAACCTGCCCAG
CAGGGAGACTTATTTAACTTCTTGCCTCAGAGCTAAGAAG
TTTTGACAAATCAGAAGAACACTGAATCGGGACCCTCAAG
TCTTACATGTTAGTCCTCTCTCTAGGAATGCCACATTTTT
GGATGGGGATAGGCATAAGGGATCCACTATAAATTAAGCA
CTTACTGTATGCTAAGCCTGGGCTAAGTGTTTTGTTTTGT
TTCAGTTAAACCTCATCAACCCTGGAAATTGTAAAAATCA
TTGGTCTTATTTCCATTTATATATAACAAGCTGAGGCTCA
ACAAAATAAGTAACTTGGCAGAGTCACACTGCTACTAATT
GGAGAGCTGGGATTTGAATCCAGAGCTCTCTGACTCCAGA
CCTGTACTTTTAACCACTAGCTTTTTAGCATTCAATTGAA
CTTCTCTATGCTTCCATTCGTCCACTTATAGCCTACCACT
TGCCTGATGGAGAGCTGCAAGAAGATGCATGAGAGGAGGG
GGAAGGGCCACCTCTTTGCACTCTTTTGAGTGAAGGTGCC
CTGGAAACTCGGGACATGGCAGCTGTCACCTCGGCACACG
CTGTCTTGCTTGTGTCCCTCTCCTCAGGCCTCCTCCTCCA
CCTCCCCACCCCTCTCAGCCTGGGTCACAATGCACAGGGT
GGCAGCCTTTTGTGCCACACACAGTCCCCAGCTGACTCCC
CTTTCTCCAGGCATCACTGTTTGCCATGAGCTTTCTGAAG
GAGAGACAAAGGAGTGTTGCTGACAAGGCCAAAAGCTGCT
GGGTAAAGCGTGGGGCCAGGGCCCATCACCCATGCATCCC
TCGAAGCCCCCGGGCTCTTCTTCAAAGACATTGTCTGGGA
TCTTTTGTGTGCCAGTCATACCCATTCAGAGCTGGCCAGG
CAAAGCTTTCAGTGGGGAGAAGGAGAACACTGAGAAATGG
AGTCATTTTGATCTGGCAAAATTGGAAGAGACATTAATGC
AATAGTTAACAGCAGACCACTGCTGGGGGGATGGGCCCAA
ATGCTTGTTCTCTGTTTATGGGGCTTATGCAATTCCATCA
ATATTGATGCCTGATGCCTTTGATTCTGACACTAATCATT
GCTATGAATTAAATTTGCAGCCATATAATTAGGATTGCTA
TTAATAGGGCCCTGAGCTAAGCACTCTGATGCAGCGTGTC
TTTTTCTTGATAGAAAATGGCATCCTTGGAACTCTGCTAA
TGGGGCACACCTGGAATTTGCCAAGAATGATGTGAAAATT
ATACATTCTATATTTGTATTGGGTCTTTTACTGAAATACC
AGCAAGCAAAGGTGAGGCTGGAGGGAGGGTTCTCTCCTAC
CCAGTGCTGTGGGCAGCAATTAGGTGTCTCTGCTGCTCTT
TAAAGTATTTAGGAAAGGATACGCCAGAGCCAATATTGGT
CGCTCATGGCCAAGCTTCAGACAGCTCATAGCCAGGAAGT
TCTCCTTTATGTCTAATCTAATGGGAGTCAGTTTAGGCTG
AGACACTAGCCAACTAAGGGAAGAGGAATTTTCCTCCTAC
CCTAAGCTTGTTTGAAAGAGGCTGAGCCAAACTCCTATTG
ATGGGCCCAGTTGGGCCTCATTTCTAGGTGGATGATTAGG
CAAGACCCCTACTGACAACTGATTTCAAGGGTCCCCATCC
AGAGAGCTCCCTGGGCCGCAGAGAACCCGTTAACTTCACA
CACAAGGATTAGCTCTCTTTCATGTTGAGATTCTTTTCCA
GGTAAATTTGCAGCATATTTAGTCACTGGGAAACCCAGTC
TTTTCCTGCAATTAGCCCCCAGTTCAGCTTCAGTGACTGT
CAATGCCCCATTCACCCTCAGCCTGAGTAATCACGTGTCA
TCATGCCCAAGGGTTATCTAACCCTTTTCCAACAATGGCA
CATGTGGTGACCTCCCTTTATCACTTAGAATAATAATTTG
TACCAGTTGGCACAAGGGATGCATTAGTCCCTGCTCTTTT
GATCTTCAGACTGAAAATAATTTTTTTTCTAAACCATCAT
TTATTGATTTTTTTCTTTCATAGTTTTCTATCATTGAGAG
AAGACAGTGGTTTGAGTTCAAGTCCTAACTCTACTGTTTA
CTAAGTACATGACCTTGGCCAAGTTATTTAACCTCTTGGC
AATTCAGAGTTGAGAGTTCTTGTCTTTAAAACAGGGATAA
TACTACCTACTTCAGAAAGATTATAATAAGGTTCAATAAG
CTTCTAAATCTCTTAGCACAGGTCTAGTACACCTAATAAG
ATTCCCTGCCCTCCCTTTTTTCTTTCTCCTCACATATTAC
CCAGATACGGAGGAGAAAAGAGATAGTTTTCTTTTCCAAC
ATCTACCCCGGCCCTTGCCACCCATTTTCTGAGTACCACT
TTATTTTCCACCCATTCTCAGGGACAACACACATAAAATT
AATTTCTCCAAAGCAAATGGCACAATGGAATCTGAATTCC
AAATGCCTCCAGTCTTTTTCTCCCCACGCACTGCAAGGGT
GAACAGGAGCTTCTTGCCCCCACTGCCATGGTTTCTGCTG
TTACTCTTTCTTCTCAGTCAACCCAGGGTCTTAGGTGGAC
TGAGTCCATTCTCCTGTTCAATTCTCAGGACCCTACCACA
AACTCACAGGTGTTCAGCACCTCCATGATAGGGAGAAAGG
AGAAAGAGCATCTCAGCACCACCCAAAACCAAGGCTACTT
GAACACAGGATTTGCATTCACTTCTGTCCTCTGCCCCACA
AATACACTGTACATTTACCCACTCTGTGTAAGTGCATGCT
TAAAGTCAAGTGTGTGGCTAGAAAGCAATTGGCTAATGGT
CAATATTAGCAGAGAACAATTTTTTTTTTTAACATAAAAC
CCTAGGAAACAGTGTGTTCGGTTGAGTCCTCAAGTACCTG
AATTTTTTATTAATTACCAAACAGGTATTTTACTTTTCAT
AACTGAAGTTGGGCAGGGATGGGATTCCTGTTGGGTGACT
GTTGGTGTTGGTGTTGTTTTGGTTCCTACTAAATAGAAAA
CATTAATCAGTTCCTTCAATATTGGAAATGTGCCTGCTGT
TGGGCAAGTTCATGGTTACTCATAGATGCATTCAGTCACA
TGCCCAACATAACTATACTCGCTCCCTTCAGTTATCTTGT
CACTAGCAAGATCTTGTGTAGTACAACCAAACCCCAAAAT
TAGACTCCCCCATGAGGCCATATAATGTACCCACCACCTC
CCTTGTACCTTCAGTCTTTCCAATAGTCTAATGGCTGCCC
CTGTTGAAGCTGTAAAATGTTTGGTAATTTCAGTCTCAGA
CAGATTGGTGGTATCCCCAGAGGAATGGTCATAGACAGAG
AAGTGAAGGAAAAAATATGCCCAACCTCCCCCCACCATCA
AATCAAAGAAATAAAAAAACTGTCTCCTTGGTGCCTCCCC
AGTATTTATGTCTGAGCTCAGCAGACACCCCTGGGCTGCA
GCCAGTCTATGTATTAGCATTAGTCCGTTACACTTTTTAT
GATGCATGTTACCCACCCCTAACCCCCCCAGAAAAACATT
TTATGACTGTCCTTTTCATTTCTGGATAAAGCTTCACCGA
ATGGCAGATGCCTGAATCTCCCCACTCTTTGGGGAGCTAT
TTGTAGGCAGCCTGTCCCAGGCCATAAACAACGGGAGATA
AACCACAGCCACTGACAGTAAATGCAGCCAAGGCCACGGA
GGTGCAAAAAGTAGGGGGTGGGATAAGCTTGGTGGAGTCT
TGTACAATCACAGTGCCTGGTGGGTCTGTGGGTCTCCCCT
ACTCACAGAAGGAGAGTCAAGAGACTGGGGCCAAAGAGGT
TACCACCCTCCCAGATCTCCACAAAAGCTCGAGGGAAATC
TTACCGCTCTCCCTCATGCCTGTCTCCCCCAGTGAAGCCA
TGCATCCCTTAACTGTGATCAGAACCAGTCAACTTTCCAA
TCAGAAGGAGAAGATTCACTTTGGCATCATTTTCTGCTGC
CAGCTCATGCTGCTACCTAGATGACTACATGCCACTCATC
TCCCACGGATGCTTCTAGATCTTGGAGCAACTTCTTGGAA
GTTTCTCTGCCTTCTCCCACTCACTCTTCTTGTAACACCC
ACCCCTACCTCTTCCTCTTCCACTCTCCAATGCTCTTCTT
CTCCCTTGTTGCCAAGTTCGAGTCTTACCAATCCATCGCC
ACTACTTCTGGCTGATTAAAACTTCAGCGTGAACTCTGGT
GGCCATGGTGGTAATATTTATTTATACCACCTTTTGAGCT
GTACCCACAAGCAAGTCACATAGGACACTGCAGGAAACAG
CACCTTGAGCCAGCTTTGCTCCAGAAAAGATGCCCTTGGG
AAAATAAAAACAAATTCTGAATGAATACTAGAACAGTGGA
GATTTCTGATTCTTCCTACACACACGAAACAGCAATCGAA
AGCAAAGGAGATGGAAGGGCTGGGAGATGGAGAAGGACAG
CAGCAAAGCCGTGAATAGTTAGTGCATGGCGGGGTTTTGT
TTCTCATCTGCCCCATCTTGGTGGCAGGATGTATAGATAG
GATGGAGGTAATGGTGTTCTTTTTCTTTTCCTTAGTTGGT
TTTGGACTCCACATCAGATGGAGACATGTAGATGAAAGTG
GTGTGCATTTAAAATGTATGTACACATCAGACTACTGGAG
ATAGTAGCTATTATACTGCGTGTATTTTTTTTCTTTTTTT
TTTTTTTTTGCAGTGAGCTGCTAAATTATTTATTGGGCAC
TGAGCTTTAATCTCATAAACCTGCCTTCAGGCCTCAGGCA
CCGGCAGCCTGAGCACTGCATAAAACACATACGTCGGGCG
GGCTGCATGGAGCACTCCGGTGACTCTAGGTAGTGATTGT
TCATTTTCACTCAGCCTTTTCCCTCAGATCAGCTCATTAA
CAGCAGGCAGACCCTATGAAGAGCCTTCTAGTTTTCCCAT
CACTGTGAACTTGGAAATTGATTTGCATCTAGTAGCAGAC
AGGGGCCCCCAACCTGAGCACAAAGTACCAGGGGAACTGT
GGCAAGAGGCTGTTCTCACAGTCTCTTTCCTTGGCTGAGG
GATCAGCCTAAAAAGATGGAGTAAATGACTCCAGGATTAC
AAACCATTGCTGGATTGTCCAGAGCTATGTGCCCCATGTG
CCCTATGCTATGAACCCCCTTAACTTCCCACCTGCAGAAC
TCATGGGTGACTGATCCTAGACAAGTGTTTTTTATTTAAA
AATTAAAAAACAAATTTTAAATAAAATTTTTAGTTATTTA
TTTTACATTAAAAAATTTTTTTAGAGACAGGTCCCACTCT
GTCACTCCAGCTACAGTACAGTTGTGCAATCATAGCTCAC
TACAGCCTCCATCTCTTGTGCTTAAGCAGTCCTCCTGACT
TGGTCTCCTAAAGTGCTAGGATTACAGGTGTGAGCCACTG
TGCCCAGCCCAGACAAATTTTTTATATTTTGGGCATCAAT
TTGCCTTTTCTAAGTGAAAAAGATCTTTATTATCCTCCCT
GGTTCCAAGGTCTGAGAGCAACTCTCTTGGTATGAATCTC
CTTGTCAGTCTCTTAAATGCCAAGATAATAGTAACCTCCT
TAAACTTATTCATTGGTTTCAGTTGTATAAAGAGCTTTCG
TAAGTATATATATATTGCCTATTTTGATCTCATCTTGTAA
TCCTAACAGCCCCATGGGCTGTGATATTGTGGGTGAAGAA
AGTGGTCAAGTGATTTGTCACTATCACCCAGTAATGACAC
TGAGATTAGAACCTGGATGTCCATCCTTTGTCCACACTAA
TCATTGCCTAGATGTGTGAGCTAAGTAGCATTACACGAAT
ATGGAAACTGAGGCACAAATCATCTCTGGCACCAAGGGGC
CCTAGGGCTATGAGGGAATAATGTTAATACCAATGCCCTT
GTCATGGAAATGGGAGCACAAAAAGGGTTGTGCTTTCCAA
ACCCTGGGCCTCTGCTGTCTTTGAGCAAACGAAGCAATGC
CAGGACTGTCTGGGTTTCATCATGCACTGTGCTGCCGCAG
CCAAAACCTTGTGACCCTCCTTTACAAAATCAGTAAGAAG
AGGATATTGCAGTAGTTGGATGCACAGGGTTTTTCATCTA
TGTTCCAGGATTCAGGGGCTCCATGATCTACCAGAAAAAT
GTTTTACAAACATTTGTATATTTAGTTTTTTGTGTAGCGG
GCCCATTGCTTACATTAGAATTTCAAAGTTGTTTATGACC
CTAAAATATTAAGACCCTTTATCTAATTTTTTTTTTTTTT
TTTTTTTAGATGGAGCTTTGTTCTTGTTGCCCAGGCTGGA
GTACAATGGCACAATCTCGGCTCACTGAACCCTCCACCTC
CCAGGTTCAAGAAATTCTCCTGCCTGAGCCTCCTGAGTAG
CTGGGACTACAAGTGTGCACCACCATACCTGGCTACTTTT
TGTATTTTTAATAGAGACAGCATTTCTCCTTGTTGACTAG
GCTGATCTCGAACTCCTAACCTCAGGTGATCCACCTCCCT
CGGCCTCCCAAAGGGCTGGGATTACAGGCGTGAGCCGCCG
TACCCAACCTGTCTAATGGTTTTTTAAAAATGTGCCTTTG
AGCTCTAGGTGGCCACTCCCAATTCCCAACTCCACCCTCC
TTCAATCAAAGTGTCTTACTTTCATCTATTTCATCTATTT
CTTCTAGTAGGGTTAGGAGTATGGTTTTTTTGTTGTTTAA
GAAAAAGGTTCAAATGGCAGATGATGACATTTTAGGTCTG
CTTGATCATCACATGTTATGTACCTTGGGTATGTACCCTT
CCCTCAGTACACACAGTGATTTTAGGATAAGGGCTGCATT
CATTATCTCTCTACCTACAGTACCAGCTAATGTAAAAGAC
TTTCAATAAATGTTTCAAAAGAAGAAAAGGAGACAAGAAA
AGTGGGGAGGGGGAAGAAATCCTAGGACAGGAGCCATCTC
TCTGCCCCAATTTTGAGGCATCTTCTTGATGTAAGTCAAA
AGGCGCTTGCAGGTATGTGCTACGTTTCTGAGTGAGGTAG
GACCTCGGGGATTCCTATCAATGTTTGTTGCTGGCCATGG
GCAAAGAACAAGGTTCTTGGGGAGTGCACATGATTCAGGC
AGTCACATCTCATACACAGAAATTCAAGCCAGCAGTGCTG
CAGCTGAACCCTTTTGGGACTGCCCTTTTCCAGAGGGAAA
AATCCTTTAGCCTCACTTAGCTCATAGCCTCCCTCACCTG
TTAGTGCCCCATCTGCAAATCCCAGCAGATGCCAGGTCTG
CACTGAAAGTCAACTACAGAGGATTCTATCAACCTTCTGG
GGTCCAGGACTGAGTAGACGGTACTCCTCCTGCCACCAAA
GTTTCGAAGATGCAGAGCAATGCCCGTTATTAGTGTGTTC
ATTCATACAATTATTTACTCACTCATTCAAAAAAATGACT
ATTACATATGGGCCTACTATGTGCTGTCAAACATATTACT
TGTTGCTAATATCTGTATTAATTTCATCAAGCCAGTGGTT
TCCAACTGGAGGTGATTTTGCAGACATTTGGCAGTATCTG
GTGATATTTTTTGATTGCCATGTCTTGGGCAGAGAGAGCT
GTTGGCATCTAGTGAGTAGAGGCCAGGGATACTGCTAAAC
ATCCTACAATGGACAGGACTTCCTCCCCACAGTGAAGAAT
TATCTGGTCCACGATGTCAGTAGTACTGAGGTTGAGAAAC
CCTGATCAAGGCAACCAACATTTCTGGAGTGTCAACTATG
TGCTAACCACTGTGCTAAGCACTGTTCATTTGATCTTTTT
AACAGCCCTGCAACATAGGTACTATATTTTTTGAGATGAG
AAAACTAAGACTCAGGGAGATTAAATTATTTTCCCATTTA
TTCACATAATATTAGTTATTAAACAACTCAGTATGTAGTG
GATTTGAAAAGCAAACCCAGGTCTTCTAGCCTCAAAGTCT
ACTCGTCTACAAGAGCATGCTAGCTCTCTGCACAAGGTCA
GAAAGGAGAAAACATGAAAGAAGTAAGTGATGAAGAAGCA
TGAGTTTTGGGAGGAAAATGTTGTTCATAACTGCCACTGG
AAACGAAAAAAAAAATCCCTTTTCTGCCTCCTTCTCTCCC
AGTCTCCCATCTATACTCACATACACACACATACACAATC
GAACAAAATCCTCGAGGCCCCAGTTTGCCTTCAGGTTTAC
TTTGGTGTGGGTGGTAATTTTAGCTTGAGATTCCACCCTC
CATCCCCCAGCCCAAAATGTTTCTCATCTTACACATACAA
CCACACTTTTGGCTGGAAAGAGGGTGGAGATATTTCTCCT
GCTCCTGAAATGCCTTGATAAAGATCTTCTCTCTGCCAAC
CTCCAGCTTCTCCTCGTGCTGATTTAGTGCCTGCTGTAGG
AGGTGTGGGATTTTATTTGTAGCTCCTGACTGGCGGGCTG
TTGGATAGGAGCTGTGTGTGTAGCGGGAAGAATATGGAGT
TTGGCATCAGACTATCTTGGTTCAAATCCTATCATCTAAG
GGGATGATATTGGGTAAATCCGTTAGCCTTATTGAGCTTT
GGTTTCTTCATTTGCAAAATGAGAATGATGATACCTACCT
TGCAGGTTGCTCCAAAAGTTAAATGAGGTCAGTTGTGTTA
ATCTTTTAGTGCAGTACTTGGCAAACAGGGAATACTCAGG
AAATGCTAGCCGGTATGCTCATCCTTCTGCCTCAGCCCCA
GGTTCGCTTGTCTTTTTTTTTTTTTCTCTCTCTTTATCTC
TTCTCAGGATCTCAAAGAGAAGGGTAGGAGGGGTCAGGGA
TCCCTTCTGGTGGGCCTGCTGGACCATGCTTCCCTCCCTA
TTCTGGGCCTCCTTTGGGGCCCTGTGTATAGCTCAGCCCA
GGCCCTTGAATGAACCACAAGATCACTATCTTTGCTCTGC
CTCTGTTTAGAGTCAGGTAACACAGACCACAGCTGCCGCC
ACCTCCCCAGGCAGGATCATGCAAGTGAGACTTATCACCA
TAAGACTCTCCCACTTCATCCCTAACTCAGCAGAGATTCA
CAACATGGCTGGAAGCATTAAGCAGTGGTACTCATTCACC
CTGTTAAAAAGGTAGCCTGAAATCCTTCAGGATATTGAGG
CTGGGAGGGATCCCCAAGATGCCTTGTCCTTTTGATTGTC
CTCATGACTGTCTTTTTGCCCTTTTCTTTGCGCTTCTCAT
AGAGAATGTTTTGGAATGGATAGAGACAGAAGGGAAACTC
ATTCATAGAGAACCTGCCATGCACCAGGACCTTTCCATCC
TAAGGTGGCTTATCTCTTTTCCTAGGCACACTACATCCAG
CCCACCTGGGACTGGAGTACATGAGCATTGCTCTACAGAA
GAAGAGGAGCTTCCACAACCCTCTGCCATCTTATCTTTGG
TGACTTCTGGAACCACAGGGTCTGGAAGATCCAATTTTAC
ACATTGCAGTATGCAGTATACTTTCACATTTTTCCTCTCA
TTTAGTTCTCATAGCAGCTTGAGAGTTGGGGATTCATAGC
TCCATTTTTTTTCTTTTTCTTTTTCTTTTTTTTTTTTTTT
TTTGAGATGGAGTTTCATTCTTGATGCCCAGGCTGGAGTG
CAGTGGTGCCATCTCAGTTTACTGCAACCTCTGCCTCCCA
GGTTCAAGCAATTCTCCTGCCTCAGCCTCCTGAGTAGCTG
GGATTACAGGCACCCACCACCATGCCCAGCTGATTTTTGC
ATTTTTAGTAGAGATGGGATTTCGACATGCCAGGCTAGTC
TTGAACTCCTGACCTCGGGTGATCCTCCCACCTCAGCCTC
CCAAAGTGCTAGGATTACAGGCGTGAGCCACTGCTCCCGG
CCCATATCTCCATTTTGCAAATGGATTGAACTGAGATTCC
CATGGATTATTCAGTCAGTAAGCAGTGGATCCTTGGCATA
AATCCCTAGTTTCGGGGCTCAAAGTTCACAGTCTCCATGA
GGGCTCCATACTCTTGTTGTGTCTTTTCCTCTATCCTACC
TAAGACAGGCATCCAGTCTATATTGCTAGAACCTCTGTGA
CGTGTAATCTCAGAAGGTGTAAAGGACAATAGAACATGGG
TTCTTTCCTCAGGTGCCTAGTTGAAGGCATGAGATAAGCT
TGCCTCCTTTGTACTTCCCCTCAAGACAGGATCTGGGAGC
TCCATTCTCATAAAGATTCGGGTGTGTGGCACTGGTGGTG
GTGCAATGTGGAGCTGGGGAAAAGAAGCCCATAATCAGGC
AGGCTGAGCTCAGTCCCAACTCTACAGCCACTGGCCTTGG
GGAAATCATCCAAGTTCTCTTATCCCTAAAATGGAGACAT
TGATCATTTCACTTCCTCCTTCACAGGATTGTGGGGCAGA
TTTAGTGAGATGATATGTGTGAAAGCAATAGTAACTGCAC
ACCACTGCACAAATGTAAGGGTTAGTGCTGCCTTCTCTCT
TCTACCTGACCCATCTGATGAGCAGCATCAGAAAGAACCT
GACACCTGCAGGTTATATCCCTCAAGTACATGGCCTGGTA
ATGCTCTGAAGGTGGAGAAAATACTTGCCAGGGACTTTTA
CAAGATCTTGGTCATTGTGCTAACAGTAAGGGAAACAACA
GTTCAGACAGGACAGAGTACCTTGCAGACATCTTCACATA
GCACTGGCTGGTTTGCTGTCTCTAAAAAATTTTTTAGCTT
GTGAGAGTTTCGGGTTTGCTTTCATGAGTCAGCGCTAGGG
AACTAAGCTAAAATCACAGAGCAGAAAAGATTTCAGAGCT
CAAGCGTTCAGGTGGTATTCTTTGGAACGCATTTGTTGTT
AAGGCTGTTGCTCCTGCTTCCCTCCCTTCCAAATCCAGCC
TCCCTATGGTCTCTCTCTCTCTCACATACTACAGAACCAA
GATCAGCCTCCCTGGGCTGTGTAACAAAAACCATCTTTCT
CTTGCTGGTCCATGACATACCCCTGCCAGTCTGGGAGCTA
TTACCTTTTCCAGATGTGGAATAATTGCAGGGCTAATCAC
CCCTGGAGACTGCTGGGACCCTTCTCTAAGGGTCTCCAGG
TCCTTTCATTTAATCCTCATGACAGTCACTAACAATAAAG
AAGAAAGTGGTAGATGCTGAGTGAGGAGCTAAGGTATTTG
TCCAGAGACACAGCAAGCTGCCTGTAATTCTGGTTCAAAA
TTCTTAGGTCTGCAAAAAAACTGAAAAATGTCTCTTGTCC
CTCCCCCCACCTTCCTACAGGAAGGATTTTGTACAGAATA
ACATTGCAATTCCCAGGACAGCCCTTCGTTCCTTAGCTAC
TTCTCTACAGATGTGGGGCCACCTACTCTCTCCCCATCCC
ATTTTCTCCATCACCGCCTCCTGCCTCCAAGCCTACCTTT
CTGAAAGATGTTCTTGACACTGTCATTAAACAGCTGCCAG
CAACACCTGCTGGCATTCTCTGTTGCAAAGATAACAACCC
AACTTTAAAAAGAGAGAATACAAAACAAGAAAGGCTATGG
GAGGTGTAGTTGTGGGTTTTGGGTTTTGTTTTGTTTCTTT
TCCTGTTTATTTTTTGCCAAATTACATTTTGTACATTTCT
CTGTTGATTCTCTTATTCTTTTGCATTTTCTATTCTCTAT
TGATGAACCCCCTCTTCCAACCCCCACTTTGAAAATCAAG
AAAAGGAAACCTGTTTCAGGATTAAATATGGTGTCAACAT
GTAGCTAGGATCTGAATACCTCAAAGAAAAGTCACAGGGG
TTGTCTCCACCTACTCAGACCTTCAATGGTGAAGAAAGAA
AGATGGATAAAAAAAAAAGATGGAGGGGCCAGCATTTTCC
TCCTACCCTCCTGGGCCTCCTTCCAACAAATGCTGATGCA
AGGTGATGAAGATAGCGTTCTCAGAATCTGTGCCTAGTGA
TAACTCCCTCAGAAAGTCATGGGAATGCTTTCCCCACCTG
TGCGTGTACACTGGTGTTTTTTCAGTTCATCCAAGGAGTC
ATTGTAGGGAGGGCTACGTCTTGTCTGCTGCCCCAGTGGT
TGCTAAGTCTTGATAGACAGCACTTCTATCTGCCCTGCCC
TCCTGCCCACCCACAGAGATGTGGCCCATTCTGAAACCAC
CAGCACCCCTTCCTTGCCACACCTGTCTCTAAGTGCCACT
GGATCCCACTGCACAGCTAATTCCCTTTTGCGACCAGCTG
GAGGAACACAAAGCTTATTATTCTTTTAAGACAATAGCTC
AAAAGCGATAGGTTTTTGTTTTTGTTTTTTTTTTTCTTTC
AGAGACCAACAAGGAATAAAGGGGCAGCTTCAGGAAATCG
AGTTGTGTTTTGTGTTGCCAGGGGTTTGGGGGCTGGTGAG
GGCTGGAGGGGTTGGGTTACTGGAAGCAAGATTCAAGGGA
GCTTTGCAGAGGTCAACCCCAAGCAGTGTTTGTGGGAACC
ATCAAACTGATGACTCTGCTGATTTTCTATAGTGTCATGG
AAAAGGATTGTAGGGAATTCTTGCCAAGTCTTTAGAAGAA
AAGATATATATAGCTAAAGACATGTATATTTATAGAGAGA
TATATGGATATATTTATGCCAGTCAGGCCAATGAGCTCTG
CAACGAGAAGGAGGGGCCTCTAGAGAAGAGCAGGGCACCG
GGATCTCCCTGCAGCATTTTCTGGCCCTTGGGAGAAGAAA
ATAAGAACATCATCGAAGGCACCTGAATCCGTGGCCTTAA
TCCCGAGGGGCCCCACCTCCTGGACTGAGAGGGCCTCCTT
AACAAGGCCAAGCCAGGAGTTTTCCTTTGAACGGTTCAGT
CAAATCCCTGCAGCCTAGAAGACACCTTAGAAGGAAATCT
TTCTGGGAGTCTTTGATCCCTGAGGAACCTAATGTTCAGA
GAAGAGTGTGAGAGGCAGGGATTCCCTATGGGCCAATGCC
AGATGTAGGGAGGGGGCTGATGGGAGGGCTGAGCGCTCCA
TGCCTGAAAGAAGGGAAGAATGGCCCAAAATTCACTTTTG
CTTCCACCTGTGGGCAAAAAGCTTAATTGGACTGTTGGGC
TTGGAAGGGCCCAGACCCTGCTTTTAGAGGAACTGGGAGG
ATTGCCTATTTAGCTGGGACCATCTGTTGGCCCTCCGCTT
AAGCCTGGGGGAACAGCTGAGGCTTACTGAGAAATTGGGC
TAAAGATTCTTTCCAGAAATCTCCCTGGAACTGCATGAGG
CGTGTGTGTGTGTGTGTGTGTACTCTTTGTGATTTCTCTG
CACCAGCGGATCTCTTGATGTGAGTGAAGCAGCACAGGCT
CAAGGGTGAGCTGGGCGGGAGAGGCTTTGCTGGGTGTGCC
CAATATCTGGCTTTAACATCTCTCATTCCATCTCCATCAT
GTCAACAACTTTCAAGATTGACTGAAGCATAACTGCTTGC
CTCATCCCCAGCCTGTGTGCCCCTTCCATCCCTGCCTACA
CCCACCTCAGTAGAGGCCCTGGGGTGTGATGAGTAAGTCA
GGCTAATGACACTACACCCACCTTATCTAGGGCTGGCCTT
GGTATCCTTTCCTTGGTTTTTTTAAGCAGGAGGTAGAGAT
GGGAGGCAGAATATGATTGCAAAACCTGTTTGGCTGTAGC
TACCACCTGAATTCCTCCTTTGCTAGAGACAGCCTCCCCC
TTCCTCCCCAGGCAAGTTGAATTGCTTAGGACCGGCAAAG
AGACTCAGAGTCTAAAGAAAACCTTCAGGTTGGCAGAATA
AACATTCTTACCCGTCCTTCCCTCCTCCCTGTCTCAACCC
ACCCCACATCTATCCTCAGGGCCAGTTAGCCCTCATTCCT
AAGGAGCAGGCTATCATGCGAACGTCTGGAGAAATCAAGA
ATAAAAGTTACACTTGAGTAAAAACTTCCTAGAACAGCAC
TGTCCAAGATAACATTCTGTGATGAGAAAAAACTTTTGTA
TCTGTGCTGTCCAATACAGTAGCCATTAGCTACAGGTGGC
TATTGAGAGATTGACACATATTAGTGTGCCTGAAAAGCTG
AATTTCCTATTTTACTTAATTTTAATTAATATAAGTATAC
ATAGCTACCTGTGGCTAGTGGCTATTATACTGGATGGTGC
AGTTCCAGAATGTGAAGTAGAAATAACTTAGAAGTCTAGG
GTACCATGAAATCTTAAAGGAATAGTCTCCATCTCTCAGT
CCCAGTTGAAAAGGGGGCAGTTTTGTGAGATGCTACGGTG
CAATTTCTTTTTCATCTGCCCCAGAATAAACCAAATTCCC
AGCTTAAAGCATCAGATAGGCCTCTCTCGGTGATCTGTTT
CCCAGGCAAAAGAAACTGAGGGGTGGATAAGCAGGAGTGG
GGCCCAGCACTGCCCCCTACCTCCGAAGAACCCCCACCCC
CTGGCACCTGGCTCTGGCTTCTCGTCCACAGCAGGGACCC
CCAGCGGGGACGCCGTGCAGAATGGTGCTGCAACTGCGGA
CATCTGGTTTTCCTCCCATCTTTGCCCCTTCATTTCTTTT
CTGTCAGCAACGACTCCTGGCTGTGGATGGTCAGCAGAGT
CAACGAGGCCCTGCAGACCTCCTTTCCGGCTCCCTCTACT
CCCCAGTCCCCTGCTGAGGAAGGTTAAGGGGGAAAGTGAA
AAAAAGAGACAGGAAGGCAGAGTGAGGGTGAAATGAAATG
TTAGTGACATTCAAGAAAGTGACTTCATGGGGCTCTCACT
GTCCTCCCTCCAGATTCAGGATGAACCTTGTCTGGTTTAT
AAGCCATCAGTGGCTTCTCCTGTCTGAGTTGCCAAACTCT
TGTGCCCCCACCCTCCATGGCTCACAGCAACACATGTGCC
TCCTTCCATATCATGGCAGGTCCATCTGTGACCTTTGTTC
TTCTGACCTCTCCCCTAGACGAGGGGGGAGTGCCAGAAGA
ACTTTCCCTCCCTATCCCAGATTGAATACATTCAACTTGC
CTCTCTGTACAGCCTTCCCCAGTCCCTGTGGGTAAACAGG
AGGAAGAGAGGAAAGGCTATCTTTCTTGACGAGGAGGTTA
GCAGCCCCAGCTAGATTCCACATGGGAAGAAGTTGTTCCT
TTTTCTGATCTTGGCTCCTTGGCTTTTACTGTCCCCCACC
CCTAGCCAGGGATGTGACCACCCTGTGAAGCATTAATTCA
CCCGGTTACTCAGCAGCCAGATTCTCTTCCAGGAGAGGCT
GAGCTGCCCATCCTAGGAACGGGCTAGAACCCAGCAGTGC
TGGATGCAAACTCCCCACACAGCTCTGCCCAGCTGAAAGG
CTGCTCTTCAAACCCCTTTTCTTACTCAGAACTGCAGAGG
AAAGCAGGAGAGCCCTTGTTTTGCTACAAAACAGCAGAGT
GATGGCAAATACGCCTCAGTTTGCCTATCTGCAAAATGAG
GAGACGGCCTCATAAGGCCCTTCCAGAGCTCCATTCCATG
AGTACAATGTCCCAACATCGCCACTTGTGTGGGCAGAGCA
GGATGCTGTCAGTAGCTATGGAACTGCCATAAAATTCTCT
TGCAGTTTTTTGGTGGTTCTGATTTCTTTTTCTTTTCTTT
TTTCTTTTTTTTTTTTTTTTTTTTTTTGAGACAAAGTATC
TGTCACCCAGGCTGGAGTGCAGTGGCACGATCTGAACTTG
CCGCAACCTCTGCCTCCCAGGTGCAAGCAATTCTCCTGCC
TCAGCCTCCTGAGTAGCTGGGATTACAGGCAGGTGCCACC
GCACCTGGCTAATTGTTGTATTTTTAGTAGAGATAGGGTT
TCACCATGTTGGTCAGGCTGGTCTCGAACTCCTGACCTCA
TGATCCACCCGCCTCAGCCTCCCGAAGTGCTGGAATTACA
GGCATGAACCACCGCATCCGGCCTCTGATTTCTTAAGGAA
GAGAGATGAGCCCATTGCTTATCTCCTTCTACTGGTTTGA
TCCATTGTGTTTCGAGTTCTAAGCTCTGGAGCTGAGCTGA
GCTGAGCTAGACTGAACAGACCATGGTGGAAGAGATGGGA
GAGGTACTAAGTCAATTTGTCTTTGTTTGTAAAGCAGCTA
GAGCAGGGAGGAGTTGAAATGAGATAATAGAAAGAACTTC
CTAAATGGGACAGGGTCTCAGGGGAGTGTATGTAACATTT
CCTTTCCTAGCAAAATTTCAAAATAAGAAAGTTGGAGGAG
AACATTTGCCTCCCAGAGCTATTTTTCAGGACATGATTTA
AAATTACAGCTTCTCCTATCTCTCTGCATTCCACCACTTC
CCATCCCTGGACCCCATCCCTCCCTTCACAGTGAACTCGG
GCCCACAAGGGCCTGGTCTACAGATGGTGGAAAGAGGTGG
GCGGTTTTGCCAGACAGCAGGGGCGAGATTCCCTCCCAGC
CCCTCTCTGACTTCTGACCTCTGCACCTTTCTTGCTCGTG
ATCCCTAAATTACTGAGCTGTCTAACCCTCTCTAGGGAGG
AGGGAAGCAAACAGGGCTGACGGGAGGTGGAGCAGAGAAA
GTATGAGGTGGAGGTCAGGGGTCTTTTCACAGTGTGTTTT
GGCAAAGGAAGCCTGTGGAGCTGCCAGTGGGATTGGACTT
TCATCTCCTGAGCTGGCCCCCTCACTGGGTAAGCAAAAGC
TGTCACTGGAGCTGTGATTTGGAGCATGTGCTCTGGGGAA
CTGGGCTGCATCCCTCAGGGTCTGGCCCCCTGAAGGAAAG
ACCAGAGAACAGACAGGGCCTTCCCTGTACCCTCCTGCCA
CCATCCTCCTCAGCCTTAGGAGGCGACAGCAGTGCCTGGG
AAGGGGCTTGCTCAGAAGGAAAAGGCTTGGTCTGGCCTGC
CTGGGTTGGGAAGTGGTTGATGGGATGGTCCTCAGGGAAC
CAGACAGCATGAAGCTTCTCTGATGCTTCTTATAGCCCTC
AGTGTGTTCCAATCACTCCAGAGAACCTCCCACATGCATT
TGTCTCCCAGCCCAGCAAATTAAAATCTGAAAGGAAGCAA
GAGGTCACAGGCTCAGAGCCTGGACACTAGAGGTTTCTCG
CTGGGTGAGCATGGGAAGGCTTGGAAGGCTGGAGTTTGGG
GTCACAGAAGAGCCAGGCTCCACCATCCCCTCTCAAACTT
GGGCAGGGGGAGACCCCAGAAGCTTGACATGGCCAGGGCC
AATAGCGGTTCCTCCCTTTCCCTCCTACCCCCATTTCCCT
CATCACAGTCCTTTTTACCCCTCCTGGGGTATCTTCCATC
CCAATTCCCCTCGATTGCTTTAAGGTGTGGGGCAATGGCA
GCGAATACTCATGAGGGGCAGAAACTTCAGACAAAATCTC
TGAAGACTCACCCGTGTCTCCACACTTCTTCCACCCCTTG
CTAGCTGTGTTAAGTTAACCACTGTGACTCTCAGTTTCCT
CATCTGTCAAACGGTGTAAATAATAGTGCCTTTCTAGGAT
GGATGTCAGTGTTGTTTGGATTCAACATAAAGCAGATTCA
GAGGGTGTAACACAGTGCCTGATACATGCAGGTTAAGCAT
GAGCTCTTGTGTTTTTGTTTCCCAGGTTTCTTCTCTGTTG
GTGGCTCTTTAACAAATAGCGACAGTCCATACCCAGGCAG
CCACAGCCACAGCCACTGCCACTGCCACAGCCAAGGCTCA
GGCTATGTGATGAACTGTTTTCTCTGTCTTCTGCCCCTGC
TCCCAGCCATTCCAACAGAGGTGCCCACTCAGGCCTCCCA
CTGGAGCCCCTCTCCCACCGCATGAATGCAGAGGCGTTTC
TTCTGCTGACAGCCTGAAGACAGGCCATTTTTCTTCTCCT
CCCATATAATGGCCTTTACTCCCCTACCATTCCACCCCCC
TTTCCCAGCCTTAATGACTTTAACATACACACAGTTCTTT
AAAAAAAAAAAAAAAAAAATACAAGCCCCCAGTGAGCTGC
TCTAAACCGCCTGTTGTGGAGGAGAAACAACCCAAGCACA
TGTTCACAAGTCACTGCATGTGATGACAGGGGGCCTTGTG
CTAATTTCCTCGCGTTTGAAGCCCCAGGGTGGGGGTGGGG
CGGGAGGCAGCCAGAGGAGAGAGACCCAGGGCTTGGGTAT
TTGCTTGTTCTTTGATCCTCCTAGAAAATGCTGTAGCATT
TAGGGAAGTATTTCATCCTGGGAAATTGAAGAAGCATAAG
AAAGATGCCTTTAGGCAGGGGTTAGGGGGTGGCAGGGGAT
ACTGTAGAAGGAGGATGCTACCAGATGACCTTTTCTCTCC
TTGAGATTCTGAATCCCTACTCTGGCTTCCCTGGGCAGTG
GGAGAGAGGACAGGATCTCCAAGGGGAGGCTCCAGCTCAT
GATATTTATGGATTTGCTGAAGCCTCCTACCCTAACACTC
ACACAGTTTCTGCCTCCAGTTTCTCTTTGCGGCTTATCTG
GGAGAGGCTAATAGAGCCTCCGGGGCCCTCATCTGCCCCT
GCTGTGGATAGCATCTAGGATAAGCCTCTTCCTCTGATCT
TGACCTCTAGGACTGATGTGTAGTCTATGAACCAAGGGAT
GGTCTGGTGGGGGAGTAGGGGAGTGAGTGCTGCCTGCCTC
TTGGCAGACCATTGTGCCAGGAGGGAGGAGGTGCCTGACC
ACAGGCAGGTCCGGCAGAAGGGAAAGAGGACAATGAGCCA
AGAGCCCCGGTTGCACCCCCTAGCATGGAAATGGAGCTGG
CTGGGAGCCAGGTTTTCCTCTAAATCAGAAGCAAATGCAC
CAAAGCTGCAACCTTACCCCTTGACCGAGGACGGGAAAGT
GCCTGTCTGACCTCAAGTTATTGGTGCTATTATCATCATT
ATTGGTAATATCACCATCATCATCCTGTAATTTACCAGCT
TCAATGGCGAGGACGCTTAGGCCTCCTCTGGGCTTTCATG
TTAAGAGAAAATGAGTTGTGGCAGCCTCCCCGCCTCTCTC
CTCCCCATAACCACCCACAGGGCCTCTGCCCCTGTCCTCA
TCACCAGAGACTCCCCGTAGCCCAGGCCCAGCATGCTGTC
GTGCTTGTGGGGATGCCGTGTGTCAGGGCTTACATGCTAG
GGCAACGGGAAGGCCCCTTTGCATGGTAGCACGTGTCCCT
CCTCTTTAAACCAAGAAAAAGACTTCAACCCACACCCTAA
ACTAGTGGTTCTCAAACTTAAGCTTGCATCCGAATCAACT
GCAGAGCTTATTAAAATGCAGATCACTGGGTCCTACTCCC
AGCGTTTCTGATGTAATGGATCTGAGATGCAGCCTGAGAA
TTTGCATTTCCCAAATGCTGATTTTGCAAGTTCCCAGTTG
GCACTTTGGGGAGGCCGAGACGGGCGGATCACGAGGTCAG
GAGATCGAGACCATCCTGGCTAACAGAGTGAAACCCCGTC
TCTACTAAAAATACAAAAAACTCCAGCTGGCTGTAGGTGG
CGGTGCCTGTAGTCCCAGCTACTCGGGAGGCTGAGGCAGG
AGAATGGCATGAACCCAGGAGGCGGAGCTTGCAGTGAGCT
GAGATCCGGCCACTGTACTCCAGCCTGGGTGACAGAGCAA
GACTCCGTCTCAAAAAAAAAAAAAAAAAAAAAAACAAAGC
AAGTTCCCAGTTGATGTTGATGCTATTGATCTGAGTACTA
CATTTTGCAAACCACTGCCCTAAGGGTGAGTTATTGGAAC
TCTCCTTCTCCTCGCATCCTCCTGGAGACAGGTGTTTACA
TTTTCCCTCATTCGATACCTTCCAAATTGGGTTCCCAACA
AGGAGGCCAAGGGCCCAGGTGCAGTGTGAGTGCTGCTAGC
TCTCACACATAGGAACCCCTTGGAGAGAAGGCAGAGGCAG
GCAACACCCCCGCCCCTACCCCTGAAGATTTATTCTTTCA
TTTGGTATTTTAGGCCTTCCTCAAGGGGGTGCTGGGGCCA
GCCTGACTCATTGTGTAAACCCTTTTTAGGAACACTGGGC
CGCAGCCAAGCTCTCCTCCCTCAGTTAGGCCCACCCTCAT
TCTTCCCCACCTGTTCCTCTAGCTGAGCTTCAGGCTCAGC
AGAAAGTGACAATGTCCCTGTGCACACTCTCCCCACGCCC
AGTAGGGAACAGGCACCTGGCTGCACATTGTGTACATTAA
TTTTCAAAGCAAGGCTTCTCATAACTCTTTGCCTCTGCTC
TCCTCTGCTCCAAAGAGCTCAGGAATACCGCAAAAACAGT
GCCATGGGAGCATTACCTTTGCTCTTTTTTTTTCTCCTCT
CGGTAGGATAAAGAGGAAAGAAGGTAGGAATGAACACTTA
GTATGCTCCTATGGAATGACAGAGGCTGTGCTAAATGCAT
TGCACATCATCTTCTATTACCAGGAGTGTTTTCTGCCTAA
TGTTTGTTCAAGTCCTCAGGGTAAGCCCCCTGTTTTGCAA
TAAGAGGTTTGAAATCTCTAGGTATACACTATACACAGAT
AACAAGAGATGGGCAAAGTCTAGTCCAGTGATTCTCAAAC
ATGAGAGTGCATCAGAATCACCTGACTGCTTGTTAAAACA
CAAATTGCTGGGTCCTACCCTCAGATTTTCTGATTCATTA
GTACTGGGCTGGGGCAAGGCCCAAGAATTTGCATTCCTAA
CAAGTTCTTAGGTGGGGCAGATGCTTCCACTCTGGGGACC
ATGGGTTGAGAATCACTTATCTAGTTCTACAGCCCATTGG
TTAGACTTTTGCTGACTGTTATTTTATGTTTAACTCATCA
GAACTGTATTTCCACCTCTAGACCAGGTTGTACTCTTTCT
AAGGTCCCTTGAGGTCACTAAGGAAAAATGTGATCAGCTT
GCTAATTCCATGTTGTTTATTCATTTATTCAAAAGATAAT
AATCATTATAGTAAACACTCATTTAGTGCTTACTAAGTGC
CACTGTCCTAGAGCTTTGCATGTATTAACTCTTTTAATCC
TCATAAATAATCCTGAGGTATCTGTAATTATTATCCCCAT
TTACAAATAAAGCAACAGAGATACAGAGATGTGAAGGTTA
CACAGCTGATCAGAGGTGGAGCAGGGATTCAAACCAGGCA
ATCTAGTTCCAGAATTTGTTTTGCTAATCAGTCCTCTGCA
TGGTGAGTATCTGTTTTGAGTTAGGCACTATGCTGGATTC
TGAATGCATCAGGTAGGAAAAATGCAAAAAGGTGAGTAAG
TCACAGCCTTTCCTTTAACAATTAACAATGTTTAACAGTT
ACAGCCTTTCTTTGTATGAACAATTGGAACATCATAGAAT
AGTACCAAGACAGAAATCGGTATCCAGTGCTGAGGCCCTA
AAGCAGGCAGAATGAATAACTAGGTCTGGGAGAGTCAGCA
AAGGCACCAAAGAAAAGTGTGCATGGAACTTGGTTTGCAA
TGCAAGGAGTTTTGAGTTGTGAAAGAGGCAAAAGGCCATT
CCCCAGCAGCAGCCAAAGCAGTCTGTGCAAAGGCACCGTG
GTGAACTGGGCACAGCAGGTTCAGGGGACTATGAGTGGTT
CAGTGCTAGAGGAGCCCAGGACTCAAGCAGGAAGGGAGTA
GGGCAGAAAGGAAAAGCAGCTGACAGGCAGGCTATGGCTA
CGTTGTCAGCACTCAAGAGTTTGGACTTTGGTTATCAAGG
GGAAACCATTTAAGGTCTTTGGAGCAAACGAGGGACGTAA
TCAGATGTGTCATTTTGAAAGATAACTCCAGGTTTTAGCT
TTTAGTTCAGCATGGGCTGCATGAACAGACACAGCAGGAG
CTGGCCTTCCCTCGCATCCTCAGTCACTTACATCTCCCTG
GGTAAAATCACCCTCTTTCCCTGGCACTTTCTGTCTACCT
GGACAGCATCCCCTTATTGTCTGTTTCTCACTGTGGGACT
TTTTCTAGTTGATCTTTTCCATTCTTCTCAAGGCTTTTCC
AACCTGTACCCACCTAACTCTGACCTTGTCACTCATTAAT
TTTGCATCCTATTTTTCATGACCCCAAGATATCTGTAGCA
ATGTTGTTTGTAGCCTAGAAACCCGTGCTTAGGTTGGCCA
TGACTCCTTGCTCTGGTAAGTAAGGGCAGATGTGGATTCA
TGCATAATTTGAGGAGTAAAGAAGGGGCGACAGCCTCTTC
CTACCCATGCCCGTGGAAATGAATGAGTCTAGAGTTAGTT
GCAGGCCACTGGGACCCCTCTGCAGTGCTTACCTGTCTCA
CTCAACTCTTGTCATCTCATTGGAAAGGCTGATGGGAACC
AGTACTAGAAGCGCCATCCTGGGACCTTTATTTTTTCATC
TGTGAAATGGCAACAATTCCTTCCCTGTTTATTCCATAGT
TATTGTGACCTTAACTCAAACCTGACTTTTGAAAGGCTAT
TGTAAACTGTAAAGTACCAGACAACTATGAGAGAGAAGGA
GGGTACGTAAGGCTGGTTGGTTCCAACAGAAACAGAATTG
AGCCATCCATCAATTCACTTCAGACAAAACCCCAAGATAC
CACGCAATGGGAAGCCAGCCAGTGTCCAACTCTATAACCA
TCCCAGTGAGTCCCTAGGCACCTTTTAACTATATTTTGAA
CCATACTGTCCTCTGTCTCTGGCTGTTAGGTTTTCTTAGG
CACTCTCTTAGGAAGACTGCCTTTCTCCAGCCTGACCTCT
GCCCACCACGGCTTCAGGTTGTTTCTCCCAGCCCCCTCTG
GGGCTATGAATGACCTTTCCAGATTTCCAGCCCATTCCCC
TGGGGAGCAGTGATTCCTATTATAGAGACAGCTGGCCCCA
GGACTCCAGCTCAGGCTTCTCAACAAAGGACGGGACCAAG
AAAGAGAACATAGTTGCAATCAGACTGCCTAGACTGTCAC
AGGACACAAGCATAGTTTAGTCTCCTCTACCCCTATAGGA
TCCTTTGGAGGCCATTTTACATTCTTCCTCTTCCTCCAGG
CCAGGTAGCTTCTATCTCTTCTTACTTTAATGCTGGGCCT
TTGTGTCTTTGTTCAGAGGATGCACCAGCCCTGGAGGGAT
ACAGTGGGGGAACAAGAAGGGACCTCCCCCGGGAAGGAAG
GACTCTTGCCAAGTGACTGGCTGTATTCCATACTGGAGGC
CACATTTCACTGTCGGGTGCTCAGCTAGGATGAGTGGACC
CAGTTGGAATGTAGGAAGACTCACACTTTGTTCTTATCAC
ATCCCTGCCCTCTTCCCCTCCACCCTTCAGCCTTCTTTCT
CATCCTCCCTTAGTGGAGCTCCTGAGTGCTCTTCAGGTAC
AGGGTCTCCAGGTGTTCCAGTTCACTCATCATATACCTTT
TCCCCCGAAAAGATTCCCAGCAGGATCAGCCAGTCTGCTC
ACTGCTGTTGAGTTCTGGGTACTGGAGCTCCCACAGAGCT
ACTAGTGTGCAAAGTCCTAAAAACAGCTGGCTCCCAGCTG
TCCCAGCTCCCCTAAAGGCAGCAAATGGCTAGGGCTGGAC
AGAGAGTTCCCAGCACCAGGGAGGTATCAGATCAGCATGG
GCCAAATCCAATTTCCCTTGCATTCCAGAGGCATTGAGGG
AGACCAGGAAACACCAGCTCATTTCCTCAGGGAATTTCTC
TTGTATCCACCACTGTTGTCACTTTGCAGTCGTGAACTTG
AGGATATACAGGTGGGTGGACACGTGAGGAGGAGAGAAGG
CCTAAGGGCTAGTGTGGAGCAGGGGGTGCATTGCAGGGTT
TGAGTTTCAGAACTGAAAGCAGAGGAACTGGGCTGGGCCT
TGAGCAGAAGTGCCTGGTGACCCCTGTGGCCCTGGTGCAT
GGACCAGCCTATAGGGGGCATGGGAGCTCCTCAGCCTTCC
CATTCTGATGGCTTAGGTCAGCAGCCTTCACCTGCCTCTT
CTGCCCTTCCCGCTCTCCTCCCCTCACTTTGTCTTCTACC
CCTCCTGCACACCTCCAGCCCGCCTCCTCCATATGGTCTC
CACATCTGGCTGATGACCATCCAGAGAGTTTTACAATGCC
TTCTTCACTCTCTCCACAGCCCTTACCTCCTCCCACCCCC
ACCCGCAGCGTCTCCTTCTGACACTGCCTTCTGTGTTCCT
CCCTGCCTCCCCCAGGTGCCACTGCAAGAATAGAACAAGC
AGGCAGGCTTTCCAAAGAGTTAGCCCTTCTCTCTCCAACC
CCCAACCCTACACACAACTGTTGGCTGCCAGGCCTTAGCA
AGTAAGTCCCCAGTCCTCTCTTTTCCATATTCGAAGCCCC
TCACTGACAGGAGCTGAGGTCTGCCAGTGGGCAGGACCCC
TCCATGACCAGGCAAGTAGCCTAGACACATTTGCAAAACC
CAGTCACATCATGACTCAGAGATTCTGCCTCTGATCCAAA
TACCCTTCTCAGAGGGGACTTGGCACAAAGGAGAAAACCC
ACATATTCCAACTTCTCTTTTTTTCAAAGCGCTATCTCAG
TGGGCTCCTAATTCTGTCTCCAGCATATGTGCTTCTGTGT
GAGTGGGGGTGCTCACATGCACCACATCTCAGCATCCTGG
TACCCGTGTGGCATTCCCAGGAGGGACAGAGGAAATGAAA
GTCGAGCAAGCAGCAGCAGATGTTGCTGGAGTTCTTCTTC
CTGGCTTGGTGCTGCTCATCCTTCTGCAGGTCAGGCTGGT
AATGAGAGGATTAATTTTAGTTCCTCTCCTTCTTGGCCCC
AATATGGCTGGCTAATGCTAGTTCAGCTGATAACATTTTC
ATTGGCACATCCTCCACCCACCCTTGAGACAGGCTCAGCA
TGCACAGCCCCAAAACCAGATCTGCTGGGAACAGGAGCCT
TGGCCCTTATTCTTGGACAGATGTGACAGCTTGGTAGCAA
ATAACCGATCCTTCGTCCCCTTGCTGGTAGAGTGGAAAGA
ACACTGGACTGGACTGCAGGTGAATCCTGCTTGGCCGTGT
GCTAGCTGTGTGATCCTGAGAACTTCACTTGGATTTTCTG
AGCTCCAATTTTCTCAGTTCTTAATGAACATAATAACATG
GGATGCACAGGGCTTGTTGTGAGGATTAAATAAGATAATA
TATTCATATGTAGTAAGCGCTCAGCAAATGCTAGATTAAG
TCTGAAATCTAAACCGAGCTCACAGTGCAGGAAAATAGAA
CCGCAGACTTTTTAAGAGACCTTCAAAGACTCAATAATCC
AACATCCTTGATGTAGCAGTAAAGGCATTAATACTAGTGG
CTGTAATACTAATAAACACATATGATGTTTTACGATGTTT
TCTGTGCTATCTACTGTTCCAAGTACATATATATATATAT
ATATACTCTTAATCTTGCACCAACAGGATTTGAAATGAGG
AAATTTTACGAATGAGGGCATTTGGCTTATAGAGGCTGAG
AGCCTTGCTCTCGTTAGTGGTAAAGCCAGGAGCCCAATCT
AGCAATACTGGTTGTAGATTTTGCTCTTAATCACTACCCA
ACACCGCCTCTCAGATGTGCCAGTGAGGCAGTTCCAGCCT
AGAGGGCATAACTTGCTCACAGTCACCTCGCTCTTAATCT
TCTCCCTCTTAGGCCTGGGTTCTTTTGGTGACATTGAGCT
GATTAGTTACATTCCTTGGGAGCTGCTAGAAGGACCTGTT
TTCTGCAGCCAGCCAGCCCTCCCCAGAGTATCCCAGTTAC
CCCTTTCTTCTCTAATGCTGCCTGAAAGTGTCCCCTGAAC
ACAAAAAACAGCTTCGTGCAGGCTCCTGCAGGGACTCTCG
GGTAAGACCTGAGCACTGTCAGCCCTGCCTTCTGCCAAGA
TGGATAGTACTATCGAAGGACATGATGAGATCAGCTTCCT
CAGCCCTCCAGAATCTGTTAGAAAGAGAAGGTAGCTTCCT
TGGGATAGTTGCCACCCAAGAACTCAGAAGCCAAGCTTTC
CCGCAGTGAGATAAGTGTCAGGGCATGTGCTCGGCTCAGC
CTGCCCAGAGCTGAAATCAGACCCTTGTGACCCCGAGGTG
TCAGCTGCGGATGTGGGCAGTGCTGTGGGCACAACTAGCA
GGCAGAGGAAATGGAAGAGGAGGGGGCAGCGATAACTTGG
AAGTACTTAGGAATTGTTTCTAAAAGCAATGTCAGAGTAG
AGACCTAGAAACTGAAGGAAGAACTGAACACGTTTTTCAG
AAGGCAAAATCCAGGGATCCCTGGCCTTTCACAATATGAC
CCCACCAACCTTTCCAATTTCCACAGTACTTCCTCCAACC
CAAAACATTACCTCTGCAAATAGCAGAGCCCCAAACAGTG
GTTTTCGCACAGGTCTGCAAACAATATGTGCATCTTTCCT
TCGGAGCCACTCTTCAGGCTCCTATTATGTTGGTGCAAAA
GTCATTGCGGTTTTTGCCTGTTTTCCCCCAGCTCTCTATT
TTGACACTGCTTTGCACTTATCTCACTGCACAACATTGGT
GCAGAAGTAATTGTGGGTTTTGACTTTTTTTTTAAAATAA
TGGCAAAACCCACAATTACTTTTGCACCAATCTAATAACT
GCTAAGATGTACTGAGCACCTACTATGTGCCCCAGGCACT
ATGCATCATGTGCATTTTCTTAAATTAATTCTCACCACAT
AATCCTATTAGGGTAGGAGCTATTATTATCATCTTAAAAA
AAAATACTTTCTTTTTGTACAGGGTCTCACCGTCACCCAG
GCTGGAATGCAGTGATGCAATCATGGGTCACTGCAGCCTA
GATCTCGTGGGCTCAAGCGATCCTCTTACCTCAGCTTCCC
AAGTAGCTGGGACTAGAGGCACATGCCACATCGTGCCTGG
CTAACTTTAAAAATGTATTTATTGTAGAAACAGGGTCTCA
CTCTGTTACCCAGACTGGTGTCAAACTCCTGGCCTCAAGC
CTTAGCCTCCCAAAGTGTTGGGATGAGGCGTGAGCCATCT
TGCCAGGCCTATTACCAACATTTAATAGTTAAAGAGATCA
AAGGTTAGCAAGTAGGTTATGTAACTTAGGCAAGTTTCTT
AAACTCCTGGTGCCCCCATTTTCCTTCTGCTACAATGGGG
GACTAAGAATTTTATTTTGAGGTTTGAATGTATTTTGAGA
ATTAAATGATAGAGTACATATCAAACCTTTAAAATGTATC
TGGACTATAGTAAGCATTTAGTAAAAGTTAACTGTTATTA
TTATCATTACTGCATTAACCATCTCCTCTGATTGAAAGTA
CCCCAGCCCTTCCCCAGCATGCTCAAATCTTACTAGTCCT
TCAGATTCAAGCAGTGACAGTGCCAACATGGCACCCTGCA
CTACCACCACACTGCTCTTCTTTGATAAGGACAACTTGCC
TTTTCCCAAGTCTGTCAAATCCTAAGGAAGCTTACCTACT
TACCTTTAATCTATGTCCCCTGGTTCAGATTGCAGCCCAT
CACGAGATGGTACCACTCGTTACAGCCTGTGTTGGGAATA
ACACCCCCTCCAGGAAGTCTTTCTTCCTCAGCCCCCGTTG
ATATCCCTGAATTCCTACAAGACCATCCTCTATAATATTC
AGCGTTTGCTCACTGGCATTACTTCTTGTTATTTTTCTTC
CTCTGTCTTGCCCTCTTCAATGGATTGTAGGATTCTTGAG
AGCAAGGACTGTATTTTATTTTATTTTATTTTATTTCTGT
TTATACTGCCAGGATATTTATCACTCCAGAGGCACTTAAA
CCACTTGTTGGTTCATGCATCAACCAATAATGGTTAATTG
TTCATTAAAAACAATGTAGATTATAGGGTAAAAGGCGATT
TTTGACAGTACTTATTCCTACTTCAAAGGCCAGAATAACA
GTGGGGTCATGAAATCATACCATGAAACCTACTGGGCTTT
GATCACATCAGATTCATTCCATTTTCTTGTGCTTGGTTGA
ACTAGCCCCTTATGAACATGCCCACAGACAGCTCTTGCCT
GCTAGCCAGGCTCATGCCCCGGCTCTGGCAGGCATCCAGC
CCCACAGGGCCTCCTGCTCCCCTGCCTCTGTGGGTGGCTG
TGCCTCTCCTCCTGGCCATGGTTCAGATCCACCCACCCCT
GCTTCCCCCTGCCTGTCAATCACCAGTCTCTGGAGATGGT
CCCCAAGGCCCATGCTAGTTCTCCCCAGCCTCCAGTCACA
AATGACTGCTTCAAGGCAGGCTGGTCTTTGTTTAATGCTC
CTTTCATTTGACTTTGGGCTAAAGAGGAAGATAAATGACA
CTCTGTCTCTTTAAGGTAAAAGAGAGGCATTAAAAAAGGC
CTTTTTTTTTTTTTTTTTTTTGCCTTTTAAGAAAAAAAAT
CCTCCAAGTTATTAGGGGAAAGAAAATCATTTGACTTAAG
CAGCCTCTGGCAGTCTGGTGATGCTGAGAACAATATACCT
GTCAGCATCTATCAGGTTTGGAAAACAAAGCCATCTGCAT
ATGGGGAAATGAAGGGGGGCTGGGGAGTGAGAAGAGGTGG
TGAATATCTAATGAGGGATGCACAGAGCACCCCACTCCTA
GCTGGGAAAGTTCTGGGAGATCCTGATGTCTGTGGTTGTC
AGCAACTAGAAAAGTCTAGACATTTAGGGAGGGAGCATTA
AGTCTGGACTTTGAGATTTTTTCTTAATAGTCAATACAGA
TTTTAGAGTTCATCCAATCTAAGCCATCTTTTTTTTTTTT
TTTTTTCTTTTTGTAAACTCAAGACTGTAGAAGAGAAGTG
ACTTGCCCAAGGCTATACTTGATTTGCGCCATAATCAGGG
CTAGAATCTGGGTTCCCTGGCTTTCTGGGTTTGGTTATCC
TGTCTGCTGACAGAAGCCCCTTTTCTCACCTGTTGAACAC
GCTGTTTCTTGTCTTCTTCCTGTCCCCCAAATTCTGCCCC
AATCTTTCTTTCGTTCCAGAATCTCTCCCTGTGGACCCCA
ATGTGACTTTCCAATCCGAGTCTTCTGACTTCCTGGTGCT
CCAGCCCTTTGTCCACTTGCCCACCAGGCATACCTTCTAG
GACAGGGGCTCTGTTTATTCCCAAACAGGTCCACGTACAC
TCAAAATAGACTTTTGGGTGCAGCAGTAATTTGCCCCGGG
GCTAGGTCCCAGCAACATCAAGTCTGCCATGGAAGACAGA
GAAATATCCATGACGAGTTAAAGTTCTGCCCGCAGACAAG
GCTGATGGTCCAGACTTGCTGATCGTGTGTGATCTGTCTG
AACTCTCCCTGTGTCTTGTCATCACTCCGTTAATCTGCAC
TTGTTTGTCAGTTTTTGAATGTGTGCCCTGTCTGCATCTG
CAGTGTGCGCCCTGTCAACTCCTGCCTGCCCGTGACTCCC
AAAGGTCAGTCTCAGAGCCTCTTTTTCCCTTGAGCTCTCT
CTGGGGCACATGGAGAAGCTCAGTGCGGGGAGGAGTCGGC
CCTTATCCCAGCCCAGCTGTTTCATGTTCAATAACTTGGT
CTGAGAGCATCCACAGGCCAGAGTGAGGACAATCAAGACC
CTCTCTAGGGAGTTCATGACAAAGAGTGCAAGCCAGGTGG
GTGATCAGCTTGGCCTTATAGGAAACCATTGAAGGGCAGG
GTATCTTTTGAAATGAATATGGGGGTGGAATTGAGAGTCC
ATGATCCTGGAGGAGCCTGGTATTCTGACTCCCAGAGGTC
CCGCTTCTTGTGCCTGCTGAGAAGTCCTGTTTCTCTGGCC
TCATGTCCTGGTTGAAATTGGGTCTCACTGGGGTACCATG
ACCTGGCCACAAATGGCTCATTAGAACTGTGTTGAGCCAT
CAATCTCTCAGGAGCAGTACCTCTCATTCTTAAAACACAC
ACACACACACACACTCTTTATCTTCTTTTTGTCTTTATTT
TCCCTTTTTGAGACTCCTAGTCTCTTAGGGCCTGCTGAAA
GCAGCAGATAGAACCTTTGAGTCAGACACCTGAGTTTATA
TCCCAGGCTAGCTGTGTGCCTTGGGCAAGGCACTTACTCT
CTAAGCCCATTTGTTCTTCTGCAAAGTGGGGGCAATAGAC
TTCCCCACATGACGTTATTATACGAATTGAATAAGAGATG
GAATATCATTCATTTATTCAGTAAATATTTCCTGAGCACC
TCCTATGTGTTGGTCATTCTCCTAGATGTTAGGGATATAT
CAGTGAACAAAACAGATCAGCACCTGTTGCATTCTAGTGC
CCTATTTTAAATTGGAATGTGTGTGTTTTAACTGAAATCT
GAGGGAAGGATTTACATCCTTATACTCCATTCCTCATCTC
TGGACAGAATACCTCTACTTGCTATCCAGATGTGGCTATA
TGTGAAGAGGAGAAAAGAGAGGGGGAGAAACATGAACATT
TAAGGAGGACGACTTCTCCTAAATTACACCTTTTAGTCCT
CACCAATGGTGTAGGTGTCACTGTCCCCACTTTTCATATA
AGTAGATGAAAGCCCCAGAAGCTTACGGAACTTGCCCAAG
GTTTCACAGCCCATGAGTAGCAAAACCAGGATTTGAACCA
CAGCCTTCTGACTCTAAAGACCTGCCTTTGGATTCCATCA
AGTTGCTCCACATAGCACATTCACTTTGTCACTCATCTCA
GTATTAATAACTCTGGTCCCCCAAGCCAGAGAGCAATTCT
GTGATGGATTTAGGTCGGGTGGGGTGGGGAGTGGCAAATG
GTGGGCCAGCACGCAGGTGCTTGTGTTTGTGTCTGCTGAG
TCTGTGTATGTGTGTGGGGTTTCAACGACAGGGATCTCAG
TAGGGAATTGGTATTTGGGCTGCTAAATAACCACAATTTG
TATTAAGCAGAAACATAGTCATTATGCACCACGTGCGGGC
TGCTGCTGCTCACTCCCATTAGGGAAGAGCGCAGCTGATG
GCACTTTGGCCTGTGGTCTGGTGAAAAGCTTCCACCAGGG
GTCCTGAGATGGCCTTCTGGGGACAGGATATTGGGAGGAG
GTGGTAGGAAGTAAGAAGAGCACGGCGCTAGGGCATATGC
ACCTCAATTTCAGGAGACGTGCTCCTCGCCTCCTACCTCT
ATGGGCCTCTCATCCGTAAGGCCATTCTGGTTCTCATTAA
CACAAGTAAATACGCATCCCAGCACTGGGCAGGGGACACA
TGTGTTGATATTTAATTATATAGTATGCGCTGAGCATATT
ATGGCTACTCCAGGGAATGGCAGCTGCAGACAATGAGGTG
CAATGGAGTACATTCAAAACTACTTAGTTAATTAATGCAT
TAGCGGCCCACTTTGCTGTGAGGGGGGTGTGGGAGAGAGG
GCAGGGATTTTCCTGGTGTTCTTTTCTCCCTTCCTGTTCC
TCTCTTCCTCTCAGCCTTTTCTTCCAGAAACTATAAAATC
GCCATAGTCAGGGGAGTCCTCATTAGGAACTGTGGTCCAG
GATTTACTGAGAGAATAAGGTTAAAATTCAGCAGAGATAA
GTGAAGCTTGGAAATCATACATGGATTTCCTTTGCCTAGT
TGATGCTTATCCCCAGCGACCTATAGATGCTGGCAGTCAG
CTAACTGACATTCCAACGTAGCCCCAAGCTCTGCTCTCTA
TTTTGGGAACTCCCTTTCTCATTCAGTAGCCCCAGGTGCA
GACTCAGGTGTGGAGTTGCAGCAACACACAAAATTCCATT
GTGCTGGGAGCTTTGTGGTTTGACGTGAGGAAGGAGTGCT
ATGCCTGACCCAGGTGAAGTGTGAGGAACCGAAACCAGAG
GTTTAGAATCCATCTATTTAGAAAGAGACCCTTCCCTTCT
AGGTTTCTTTCAATATGTGTTCCCCCCTCTCCTCCCACTC
CACACGCCACCTTTAATTTTTACATCAATGCATGATATCC
TCATTCTGTGTTCTTTGCAGTTTTCATTGTTATAAACTTT
GTACATTTGTTAATTTTCCTTTCCTCACCCTGGAACCCAG
GGACTTTATCTCTCATTCTTTTGAACTCAGAGGCATTTTC
CAAACTGTTCCATGTACATTTGTCATTAAGCCTCATAGTT
ACCTCTATTGCTCCCTCTCAAAACAAGCTGCTAAGATCAA
GGACTAGATCATACTCAGCATTCTGTGCATAGCACCATAC
TTTGCACAGGAGGCATTCAAGCTGTATTTGAATGTCTTCC
TTATCGGATCTTCAGGAAGTACTTGCAGGTCAATGATCAT
GTCTTTTTGTCTTTTGGGATCCCTGCTGCCAGCTCAGTGG
GCTGAGCCTGCTGAGGGTTCAAGCAATGCAGACCAGTTGG
CTGCCTTAGGTCCAAGCCAGCCTAATGTCTGCTCTTAGGG
CAGTCACCTAAGCCAGAAATCTCTCGGAGAGAAGGTGTTT
TAGCAAATCTGTGACCAGGAATACAACTTCTGTCACTAAT
TGCTGATGTTATCGAGATTTTTTTCCCTTTTTCAAAACCT
CACTATTTGTGATTGATTCCTTTCTATGTTGTGTGTTTAA
TGTGAGAAACATAATCTGCCCTTATCATTTCTTTGTAGAG
GTGGGATGGTGGGGAAGAAGAGGTTCCCTTTTCAGAGTTC
TCTCTCCTTGGGCTGTTAGAGATGGGGTCTGCCCATGGAA
GTAACTGTCAGTTCATCTGTATGGAAGAAAGAGCCCTCAG
TTGTAGTAGAAAGTCAAACCTTAGAGGGGACCTTTCTTAG
CAGGAGAGAGGAGTACAGTAAGCACTGAATCAGTTTGTCA
ATGGGAGTTGTAGAACATTTGTTCTCTCTGATCAAAAAAT
GAGACCCAGATGTCCTGGCCCATGTGGGAGAGGATGAAGT
CACCGGAGGCTTGAGGCCGCTCTCAGTCCTCGGACTCCGT
AGTTCTGAGGTGAGGCAGGAACGCCAAGCTGAGGTGAGGC
AGACTGCTCAAGCTGCCTTCTGGTCCTGAGGGAGTGGAGA
CTAAGGACCCCAAGACCAGCCTAGGGTTCAACCAGCCCCA
GACCACGTAGGGGCAGCTGGGCTTGTGGGGTTTTAAGACA
GATGAAGTTGAAAGAGGCTGTTGAGGAGAACTGCCCCATT
GGTGTTTTCCTGATGGGAGAGTTAAGGAGAACAAAATCGT
GGAGAGAATGGAGGATGCAGGAAGAGCCCTGGAGAGGACA
TCAGAAAGCCCTTACTGAAGTCCACACTGCCACTTCCTAG
ATGTGTGACTTTGGGCAAGTCTCGTAAACTCTCAAAGCCT
TGTTTCCCCAAATATAAAAGCGGGGTAATTATCCTCACCT
CACAGGCATGCTGTGAGGCCTCAGTGAGGTGTTCTATGTA
GGAACACTCAGACGCAGTACAGACATTTTCTAAACACCGG
GTACTATTACTTCCTCCCATCTGAGACTTAGTTTCTTTTC
CTGGGTAAGAGAACGTAAGCTATAAGATGAATGAGGGCTT
GGGTGCCCCCACCAGAGATCTGCTGGCATTGCCAAGGATG
CCCAAGCCTCAGGCGGAGAAGGAGGGAGGCCAGGTGACTG
CCATGGCCCTCATTCGCTACATGGCTCCCCAGGCCTTAGA
AAAGAGGCAACATTAATCCCTCCATCTCCACAGACCTTTG
CCAATCATTGCAGCAAATTCAAATGGAAGGCAGAAGAGAA
GCGGAGGGTCCAGCAGCTTTGGTTCCATCCCTGATTTCCC
GCCCCAGAGGCCTCTCATCACTGTAATTCCCCTGGCAAGG
CCCCCACCTAAGCCTCTTTGCTAACAGAGTATTTTTAACC
TGCCACCTCCTTGCAGCTTTGCCGATCTGCAGACAAGGGT
CCCAGTGAGATAAGAGAATCCATTAGTGCCGCTAGAGTCA
GGCAGCGCCTGCTAAGTACGTCCTTAGGAGCTCCCTCCTC
TGCCCCCAGGGAGCCACTGCTGGACTGACACCCAGGGATC
TGAAGGCGAGGCGGGCTGGGTTTGGCGCCTGCGTGAAGGG
AGCTCCAGCTTCTTCACTCAGCCCAGCCTCTAAAACAGAG
TTTTTATTCTCTTTCTTAGGTGTTTTCAAAGATGGTCCCT
GACCTGTCTTTTTAAGGAGCCAAATTATTCCACTTCTAAG
GGTATCAGATACTTTCATCTTCCCTTTTCCCTCCAAATTC
TGTGGGGATTTGGAAAGAAAGTTTCTCTTAGAAGGTGTCT
GGAACTGGCCCTCAATGGAAGACACCACCAAAAAGCAACT
GGTACTAAACCTCCCTGTGAGAGGGAAGGGAAGGAAGGCT
CACCTCTGCTCTTACCTTTTGCATTAGGGCATGGGGAGCA
AAGAACTGCAGAGTCCTGAACAGGGTTCAGGGAGTGGGGG
TAGAGCTCTTGTTTCTCATCTTGCGCCTCCGCAGGTAGAT
GTTGGTGGTGAATGGGGCAGAGGGGGGTTTCGGGGAACAA
AGGAGAGGCAGAGGTGGATTGGGCTGGGAGGCGCTTGCCC
AGGAAGGGGAATCACAGATCTCTTCCTCTGCAGCCTGAAG
GGTTAAAGGTGTCCCCTAACCAAACGCTCTCTAATGGAGC
ACACACACACCAACCCCTTCCTGCTAAGGTCAATTTCCAT
GCTAAATTGTTCATTATTGCCATGCGGCAAAACACTGTAT
GGAAGCGTCAGAACCCATAAGTGTGGGCAAAGTGGACAGG
TGAACACATGAATACATCTGCCTTCCTGTGCTCCATGGGG
AGAAGCGGCCCCTTTGTGGGAGGCAGTGATGAGATCCCAC
CATGCTGACATCCAAGACTGGGAGAAGGGCATCCAGCCCA
GAGACAGAGATCATCAATTCATTTAGCAAGGGTTTATGGA
GCATCGACGTGCCAGGCACTGTGTTCAGCACTGGGGACAC
CGAACTCAACAAAACACAGGATGGTTGGGAGAAAGGACAC
CAGCAAGTGGTTGCACAAATAACTGTTTATTACATGGCTG
GCCAGTGTTGTAGAGAAGTCCAAAGTCCAATAAGCATCAT
GGAAACCTGTAACTAGGGAACCAGAACTACTGGGAGAAAA
GGGATCAGGAAAAGATTCCTGGGGAAGCGATATTTAAGCT
GAATTGCAGGTGCTTTGTCAGCCTCGCTGTCTCATCCCTA
ATATGCAGTTTAGAGCTCCCTACCCCATGCCCCTTGGGGC
AGCCCATCCACGTTTCCCACCAGCCATTCCGGGCACAGGT
GAGCTCTCTGACTCCCCTACTGCTCCCTCTCCCTCATTTC
CCACATTGAGTTTGTTGCCAAATCTTGTCTGTTCATCTTT
TCCCTCACCTGCCCTCCTTTCCACCTCCCCACCCCAGCCC
AGGCTGAGACTTTTTTATTATCTGTTCTTGAACTTGCGCT
GGCTCCTGCCCTGCCTTCTCTAAGTTAGCTTTCACATTTT
TTTATATCATTTAATGGCTCTCCGCAGCTTGTACGTAGGG
TATAGCTGAGTCTCTTGAGCAAGGTCTTGGCATCCCTCCA
CCAGAAACACTTCATCCCTCCCTACATCCCTTCCCCATGC
CACTTCTGCCACACTCACACCCTGTTCTTCCAGCTTTGTC
AATCCCTCCCTCTTCTCTAAGTGCCCCCATGCCTTGGCTC
AAGGCTCAGTTCATGCCTGTGCCTTGACTCAAGCTGTCCC
TGCCATGCCTCCCTACTCTCTGCCTGAGGAAGTGTCCTGT
CCTTTCAGGCTTAAGTTATATCACACCTCCTCAGTGAAGC
CTTCCTGATTTGCCCCTCTGTAATCCCACGTTTCTTATCA
TTGGTTACAGCACTTAGCAGAGTCAGCCATGTATGTGAGT
TGCTTATATTTCTTGGTTAAAGGCAGTGTGCACAGGGCTG
AATGTTACAGACTTTGGAGTGGGATTATTTGAGCTCAAAA
CCTGGCTCTGTTCTTACTAGGAGTATAACTTTGCACAAGT
TACTTAACCTCTCAGTGCTTTACTTTCTTCATCAGGCTTA
CAGAGATAATAGTAGGACCTATCTCATAGAGCTGTTGTAG
GCATTTAATGTCTTCATACAGGTAAAGCACACGGAACAGT
ACCTGTTTGCTGTTATGTTTATTTCATAGTTTATCTGCCT
TCCTTGCCTGACTGTGAACTCCTGGAGGTCAAGAAGTATG
CAGGATTCATCTTTGTACTCCCCTAAAAAGATTCTGCTTC
TCCCCATAGTCTCCTCAAAGAAAGAAGCACAAAGGGCCAA
AGCTAGAAAGGACCTCAGAGCTCACATTGAGTAGATGCTA
ACTTTACATTATTAGTCAACTGAGGCCCAATACACTGAAG
GACTTGCCCAAATCTCACAGCTAGAAACAGCTCTCGAAAC
CTAGCAGTCAGGAATGTAATACCCAGGTCTAGCTCACTTC
TCTCCTGCTCCCATACAAATGCTATTTCCATCTCCTCTTC
AGAGAAGAACAGATGGTTAGTGTCATCTCCAGTCTTTCCT
TGGCATATCACTGAGCCACATTTTCCAATCATCCTCAGCC
TTCTGCCCTTCCTGCTAATGGATGTCAGCTGTCCCGAGCC
CTTTGGCCTTTCTTAATGAGGTAGGTTTTTCTACCTTCCC
ATCAGGGTGCTGTGCTTCTACACAGGGTGCTGCGTGTTCT
TTAAACAGAGAGCTCTAAGGAGCTACAAGCAGGATTTGCA
CTTGGCCTCAGTGGAGACTCCAGGATGAAGAAGGGGAGAG
ATCAAGTCGAGGCACACATAGGCTGGCTCCTGCTCCCCGT
CTCCTCCCAGCACCTACCCTGCCAGGCACCCAGGCCACAT
TCAGACTCCTCCTTTTACTGTGGATTCGATACAATCTGGA
AAATGCATTAAACATGACACAGAGTAGTTGACGCGTAATT
AATAAAGTACAGATTTTGGCTGGAAGCCTCAACTTAAAAT
AGCACCATGACTGTGAAGAAAGGGAGGGCAGGGGAGAGAG
GCTGGAGATGCATGCGATGAGAACCAAGACTGTTATCTCT
GAGAGTAACAGGACCACTTTTCCCTCCAAAGCACCCTGAA
ATTAGGGAGGGAGGAGAAAGATAACAATTTTTTATATTAT
TATTAATGAGATGAAGCTGAGGCTGAGAGAGGCTAAATGT
CCTGCCCAAGGGCACTTGTGCACCACAGGACAGAGCCTTT
GCCGCTCATCCATGCCCTCAGGTGGTCAGAGTCCACCGTT
TACGTATTAGTGAATTACTCTCTCGTGAAGTTGCACATTT
CAGGACTGTTTTTAATTTGAGAGATGTTTTAATGGCATTT
TGAGACAGACTGTTCTCCCACTGATTCTCCAGAGAGGCTG
GAGGGAGCTTCGCATTTTCTTTGAAGAAGCAAAAAATAAA
ATAAAGCCTTTTCTTCTGCAAGCACGTTCAGAGAGCCCTT
TGCTACAGTTAACCAGCCTTCTGGTGTAAGGGGAGAGGTG
AGAAGGGGCTTGAGGAAGGAGAAGGAGAGGGTAGAAAAGG
CTTCTGTGGTTCATTCAAATGCTTGGGCCTCAGGAGCATT
CTCTATTGAAGCTGTATCCCTGCTGCTTTCTGCCAGAGAT
TCCAGACTGGTTTTCTGAAGCAAAATGCAAATTTCAGCCT
AACTAATCAACCCTGATAAGACAGCATCACCTCCAGCCTG
CTAGTCATTAAAAAGGACCCAAGGCAGACCTGGGAGACTA
GGAGAAGCAGTTCTGGGTGGAGGAGGCTGAGATGGAATGT
TCTGGAAACTCCAGAAGCAAATCACCAGAAAGCAGAATTT
TGATAACAAAGGGGAAACCAAGGCAGGAAATCCTGATGTG
ATTCCCTCATGCCACTTGCAGTAATTCCTTCCTAGCTCTA
CAAGGTAGAAATGAACTTGATCTTTTTAAAACAGCAGTGG
AGAGATGAGGACGTGTAAAAGTCGATTATATTACAAGGCC
CAGTGGGCCCTCTCTGAGAATAATTAATCTATGAATTATG
TGACATAGGAAAACAGCACTGGTTTCTGTGGCATGATCTG
TGTTGCATTTGTTTCTGTGCCCCAAAGCATAAATGCTATC
CTTAACACATAGTAGGTCCTCAAAAATGTTTATGGCAAGA
TTCAGGAGACCAAAACCAAATCTGTGCTCTAAACCTCCCA
GAGCCTTGGTATATCTGTCCACAGAATGGGGATAAAGAAA
GCTTGTCTTTCTTCCAGCCTGTTAGGCAGATTGAATGAGA
TGATGCTGTCCGTGTGGAAGCCACGCAACAATAAGATGCT
GTTGGGCTATCAGATATCTGGCTGCCTTGTTCTACCTAGT
TCTGTGTTCTCATTTCTTCCCTCCCATGCCTGGGTCAGGG
CCAGCTAGACTGATCTGGCAATCAGAGGGACACAAGGAGT
ATCTCCTCCACCCCCGTGGCTCCCCTTACAAGCACACTGT
TCTCAAATATTCAGAACTTGAACCCAGAACCTTATACAGC
TACCCTTCCCAGGGGGAAATAGTTCAGAGCTCCAGAGCCA
GAGGCCCAACTGTCAGCTAAATTCCCCACACTAACCCTTT
CTACTTCTGGGCGGCGGGGGGTTGTACTAATGAAGGGAAG
AAGGGACAGAGAAAAAACGTGCTATCTATCTCTAGTAGCA
GAAGGAGTGAGGGAGGCTCTGGTGGGAGAGACGGGTTGGG
TTTCACTGGCATTCCATAGCAGGCCTTCTGCGTGCAGCTG
AATCAGAGCTGAGGGAGCTGCTGAGGGAGACCAGAGGAGC
CTTACAGTCGACTGTGGGCAAACCTGATAGCCCATCTGGA
ATCCATCCATGGCCTGGCTCCCTCCTCCATGCCCTGAGCT
CACTGCAGAAGCCATGGTCGGGGAGCAGGGCCAGGCGCCT
CAACCAGCAGGCTGGACAAATCCCCCAAGTGCCAGCCCAG
CAGCCCCTGCTGCCCCCTCCCTGGCTCTGGAAGCACAGGT
TCTCCCTCCCACACACCAGCCCCTGGATTCAGTTACTGCC
CCTTCCTCTCTGAGAACCAGAGTGAATAATCTTATGGCTT
TGAGTAACACAGACAGGGGGAAGCAGCATCAGAGATCCGG
CCCTCCTGAGGTTATTTAGAGGCCTGACAATGCTAGCTCC
AGTCCATGTCTGCAAGAAGTGCAGGTGGGCGTCACGGTAG
CACCAGACTTTCAGATCTTCACAGGGGAGTTGACCGGCCC
TTGGCTGTCAGAGTCCTAAATCCCCTTGGATGGCTGGTGT
CCCCAGTCTCCCATGACTCTAACATCCTAAATGCCCAAAC
TCTCAAGACAGGAAGAGCAGGAGCTGGAGGACATGGGATT
GTGCGAAGAGCAGGGGCAGCCGTCTTCCCGGCAGCCATCT
TCCTGGAGCCTGGTACTTGAGCATTGGCTCCGCAGAGTTT
TGCTTGGTGATTTTGAGCTTTCACCAGGAATCAGTTCCTC
TTCTGTGGGAAGATACTTCCCCCGACAGGATGATCATGAA
GATCAAAAAAGAAAAATTAGGTGGTAGAAACAAACAAAAT
ATCGTTACCTTCAGCCTACCCTCAGCCCAGCAGATGACAA
TGCGGTGCCTATTATATGGACAAAGGACAGCACTGGCTGG
GAGAATCCACGCCCAGCTCTGAGGAGCCCTCCCTAGAGCC
TCTAGGGAAGGGGTTTCCCCATTTTCCTGGCATTTCTCCC
ACTCCCTGGTTGATTGGAGTCATGGTGATTATGTTATCAC
CTGCCATATTTTAGTAACCTTTGACCATCGTCCAGCTAGC
CTGTGGGGGTGGATGCCTATAGGGCTCTCCCTCCCTCTCC
CATGCAGAGAAGTACAGTCCTCCCTGGGAGCACAAAGGAA
TGTGCTTCCTGGGAATACTCCTTGCCCCATGTGCTGGAGA
TAGAGCCCACCGAAGGGCTCCGCCACAGGGAAGATCCTGA
AAGCCAAGAAAAACGACCCATTTGTTGGAGAAACCGACAG
GGTCAGAGGCAGCTCAGACCACCTGTAGGGAATCAGGCCC
TTTTGCCCACCACAAATCTCTTTTAACAACAAACTTTGAG
AACAGCCTGTTTTCCCAGTGCAGCTTCCTGCATAGTGTTT
GCCTAATCTGTCTGTCCAAAATCCCTCTCCAAACAGGAGG
TTTCCTGCCCAGCACTGGCAATCAGAGAGCTAATTATCTG
GGATTAGAGATGGAGTTGTGGGGGGGGGTTCCTTTTAATT
ACAGGAAAAAATTAGTCCAACTAATGTCGGCAAGGCCACT
GGGATTAGAATGGAAGTCCAGGTTTGGGCACAGGTCAGTT
TGGGAGGTGGTAGAGTTCCCGTGCTCCGGGGCTGTTGTCT
TCTGCCCTTAACTGCCTCTGAAGTCTGCGGCAGACAGGGG
GAAATGCGGGTCTCTGAAGAGCTTTTCTCTTGGGGATCTT
GGAGAGGTCATGTGTATGTGTGAGAGTGGAGAAAGACACA
GGGAGAAAGAAGCAGAGACAGCACAGAGAAAGAAACAGTG
TATGTAGAGACTTGGGGATTGATGGGAGAGAGACAAGGAA
GGGAAGGAGAAAGAGAGAGGCAGGTGGGAGTTAAGAGGAG
ATTTTAAGTAAAAACAGACAGAGGGACACATGTTTCGAGA
CCACCCTTTCTCTCCTCACACTCACTGTGGGCTAGCATTT
TTGTGACTGTCTCTTTTAACGGGGGAAGAAGAGAAAGGCA
TCAGAAGCTGTACCTAGGCTTCTGTCCTCCCTCCTTCCTA
CCTTCCTTCTTTCCCACTTCCCACCCTCCTTCCTCTAGTG
TCCAGCACACTGGCCTGGTTTCACAGCACACGGTGCAGGT
GACGAATGCTTTGGCGTGGCTGGGGACAAGGATGGCATGA
AGAGCTTGGACTCCGCTGGGCTCCCAGTGATCTTGAGTCT
CCTCTGTGGCCTGAAGATGGGGCTTTCTGCCAAACGGTCT
TGCCTTCTCTCCTATGAGAAGAATCTCTTGGCCAGAAAAG
CGTTCATTCATTATTTATTCATTCTTCCATTTTACAAATA
ATTACAGAGCCTTATTATGGGCCAGACCCATAGGAGTCTG
GATTTTTATTAGTGCAGTGGAATACAAATCAAGCCCTGGC
TTTCTGTTTTGAATGGTATCTCCCCACCTCACCCCTGTCA
TCCAGCCCCTCGCTTACAGCATCCTGAGAGTAGCCTAGAC
CCTCACTCAGAAACATCCACTGGCCAACTCCTCCTTGAAG
AGGCAAAGGATATAAGCACAGAGTAAAGAGACCCGAGAAT
ATTTTGAGGCAGTTTACAACAGGTACAGATTCGTAGGGTT
CAAAGAAAAGACCTGAGCATAATTATTTGCATGTATTCAT
ATCTCACTTCTTTCCAAAGAAGGAATTAAGATGACTTACA
ACAGAAGATTTGGCCAACATGGAATGATAACTGTCTTAGA
ACTAGAAAGGCCAAGCCACAAAGGAAGTAGAAACACGTGT
TACCAAGAAGGTCAACATAGGCACCAGGACCTAGCATGAG
ATTTGGCCTGAGTGTCCCAGCGGCCAAGTCATAAAGGGAA
ATGAAATGAGCTAGAAATCTTTACACTTTGAGAGAAGGCA
GTGTCCCTACTTTTTAGGACAATTCCAAGACATTATATTC
TGTAAGTGATTTATCATGTGAGACCTTGTACAGACATCAG
GACAAGAGTTTGACATCCAAATCAGATGCTTCTTTTATAT
GGCAATTTCTTGTATTAGCTCCCGACAAAGTGCCCAGGCT
GTGACTTCCATGCAACAAGCAGCATTCAATGCGTTATTCT
CATGGAGTAACAAACACTAAAAAATAAGTTCCTGAGGCTG
TGAAGGAAAGGGAAGCTTGCTGGTTAGGCTTTTGTGGTCC
AAGTTTGTGGCTTTCTGGAGCTCTCACTTGATTCAGGGAT
AGAATGCAATTTTTAAGCACCCTGTCATGCTTGGCACTCT
GCTAAAAGTTGAATAAAATGAACTACACAGATTCAACTTC
TACATCTGGGAATTTATAATTTATGTTGGCACTTAGATGA
GGCTCAGACAGCAGAATAAGAGCATTAAAATGATAGACAG
TAAGATGTTAACATTATACACAAGACAAAGGTGAGTGTAT
TTTAGGGAAGTAAATGGATTAATAAAAGATTTTATAATCA
AACTGACTGAAGTTTGCATGCCTTTCTAGTACTGACTGGC
TGTGTGGCCTAAGGCAGTTATTTAACCTCTCTGAGTCTCA
GTTTCTTCATCAGTGAAATGGTTTTGGGTTTCATCAGTGA
TATGGGTTTTGTAAATGATTTGCATGTAAATCATTTACAT
AAGGTGCCTGGCGTCCTATCCAATTCGTCGTATGTGCCCA
ATAGGTGTAGCTATGCTCACATTCTAGGATTGTTAAATAA
GGATGAGTTCCTAGTGCGGAGAGAGGAGCAAGAGTTTTCT
GATCCTCTCCAGGGAAACTGAAGACTCATTGCCTCTGTTA
ACGAGCACGCCCAACGCCGTTTACTTCCTAATAGTCAGGA
TGTCTGAGGCTGAACAGGAAATATTCCAGCATAGGTCATC
TCAGGAACCGGAGAAACCTCTCCCTTTGGTCTGTTTCTAT
CACAACTTGACTGGGAAAGCCATAACCCTCCTTTCTCTCA
CCCTGCTTTCCCCACTTAGGAAATGCCCAGAACTTAGACT
TTGCTGCCCCAGGGTCATTATTTAGACCATCCTTCCTCAC
CAGCCACACAGGCTCTCCGTTCCTTAAGAATCGGGTACTC
CTTCACTGCACTTCACAGGGAGGTCCTGGTGTCAGGCAGA
ATGAAGGGCATTAACTCCCACCTCTCCTGGAGGGATCCCT
TTGTCCAGATTGGTTGTCAGCCAGCCCCAGGCAGCCTCCA
GGCTATAGCAAGAGGGGGTGAAGATGGGAAGCCATGTGAC
ACTCCCCTGAACACCCCACCACACCCCCCTGACAGCTGGA
GCCCAGCATCCCATGAGCCAGAGCTGGGCAGGGAGGATGG
AGCAGATCCAGTGCAGCCAGGTGTTGGGCCAGGAGTCAGG
CAGGCCCCAGGCGGGTCCTCCAGGCACACCCCCTTGGTCT
CGCCCTCCCCATCCTCACCCCTGCTTCTTTGCAGCTTCTC
TGGTACTTTCCAACTTACTGCCAAATTGTCAAAAGCGATG
AGAGGCAAAGTGCTGTTCAGTTAATGATTCCAGTCCCCGG
AGAGGTGGAGCACTCTTTTAAGAGAAAAAAAATTCTAGAA
GAGTGGGGGTGTGGGAGGGGCAGAACGAGGAATGCTTTAG
TACTTCACACAAAAGCCAGGCTATAGCTCCTTTCAGTGCT
TTTTAAGGAGCATATTAGCAGTGGGTAGGTTTGCCCCGAG
CTGCCTTCTCTCTGTGGGTGAAGGACCGGAGCCTCCCCCT
TGCTTTTCTCTATTTCACAAAGTGAAAAGCGTCTGAGACA
GAAGGCTGCCGTCCTTTGGGCCCAGTGGCCGTGGCCCTCT
GTGTCCTCAGCACTGGTCCTATGGAGACCCTAGTCAAACG
ACTCCTCCTTGCTCTGAGAGAGGCTGCCTTCAAAAGCAGG
CTGGGACTGCCACCCTGCAAGGGGCTCCCGCTCGACGCAC
CTGCTGCCCCTCTGCTGCCGCCCCCGCCTCCTCCCCGGAA
TCCTGCTGCCTTGGAAAGGACAGAGGAGGAGGTATCAATT
TCCCCCATGTCCCCCTGAAGAATTTCCTCCCTGCCCAGTT
TTCCTCCTCAGTCTGGTCCCACCCAAGTCTATGAATCAGA
GATAAATCAATCCAAAATCCCTCTCCTTCATGCTTTCCTT
TTTCCATTTTCCCAAATGCTTTCACATTCCTTATCTCATT
TGTTCCTGCCTCTGCCTTGTCACGCTGGCATGTTGTGTTG
CCAGCTTTGTAGATGAGGAAAGTGAGAATTAGCTCCCTTG
ACTGAGTGCCCCTGTGTGGCCTCCACCCCAGAGAGCTAGA
CATCAGCCTTCACTGGACAATCAACATCTATCGGAAGGGA
AGATGGAAGTGCAGGGCTTGGAAGGTCTAGAAAGGAAATC
AGAAAAATCTACGAAGAGACTGCCCAAGGTGACTCTTGTA
CAATCTCTAACTTCCATTGTCTCTTGCTGTGATCTGGCTT
GGAGAGGGGAGAATTTTTTAAGGTTATTTTTGTTTTGAGT
TGGTCCTAGTGTAGCTCCCTCGGTTTGGTCCCTCAGTCAC
CCACCTACATCCTCTGCAGCCAATGCCACTTTTTGGGTGC
GGTGATATGGCTGCCCAGGCCCAAGAGCACATGGCATCCT
AAGTAGTGCCAACTTCTCAGGGGCCAGGAGGATTTGGGGA
GGCCTGAGGAGAAGAATAGAGGCTGCACTTTGCCTACCGT
TGAGCACACTGGATATTCTGAGAATGCTCAGAGTAAAGGC
AGGACAAAATTCCTTCCTCACAGGGCCAAGCCTTGCTTCT
CTCCCTCCCACTCTGCAGTGAGATCCGGGCACCTGCTGTA
CTGTACCCAGCACCAGCGGAGTCTTCACGCTGGCACTCTG
CCCAGCAGCTGTGGGGCGTTAGCACAAAAAGGTGGTGGGC
ATCGAGGACAAGCAGGTGTCCAGCCAAAGAGAACAAGGTG
ACCGGGGAGGGTCTTGGCGCAGTGATGGCGGGGAGCAAAG
AGAGTCCATGGCAGAACAAGCAGATCGAGACAATCCTTAC
TCGCCACCCCACCCCCACCCCACCTTGATTAGAATGATCT
GGCCCCAGAAGAATAGCAATGAATTAATTAGGGGCCTGTT
TTCATGAAGCAGCTCATTATTAAAGCCCCTCTTCTGGGAG
TGGAGATGGGAAAAGGTGTGAAGATGACAGCTATTCAAAC
AGAATCTTTTAAAAGAGCTAGACCCTCCCCCAGCTGTCTG
TTCTGCCCTTGGGCTCTGCCATGCAGTTACACAGACCAGA
GCACACAGGGTACCCCTGGGCTGGCTGCCGGGGACTGCAG
GGGATGGAGGCTTTCTGGCCTGACTTCCCTTCCCTCCCTT
CGCCTCTTACCCTGCTCCTCAGACCCCAACTCTGACCTCA
TCTTTGTGACCTCAGTCCTTGCTTTCCACCTGTCTGAGCC
AGCAGGGCTTCCGCTTAGTGGCTCTGGAGTTCTTTTCATA
GCAGTACCTTGAGTGTTTATATTACTTTCCTCCTAAGAGC
TCTCACCAGTCCACTAGGGAGCCAGAAAAGATCATTTCAA
CAGAAACAAATGTGGATAGTGTGTTTACACGCCAGGTTCC
AGAAAATTTCGGATGGGTGGGATGGCATGGAGCAAGATTC
CCTCTTTCTCTGCTCATTTTTCTCTAGTGGTGGAAAAACA
GGCCTAGAAAAATGAAGACCCAACAGAGTTTAGATCCTGG
CTCTTTTGCCTACCAACTTTGTGACCTTGGGGAAGTTACC
TCACCCTACTATGCCTCAGTTTCCTCATCTCAGCCTTAGG
GATAATAGTAGTGCCTACCCCATAAGGTTGTTGTGAGGAT
TAAATGAGAAAATGTGCATACAGTCTTTAGCATGACATCG
AACAATAATAGGGGTTCAATCAATGTGAGCCGTGAGTAAA
GTTCTACTCCTGCCCAGTCTCAGCAACAGGGATTCCTTCA
TTCCAGCAGCCTGTGTTACTGAGAGCCTACTGTGTGCAGG
GCAGTACCAAGTGTAGTAAGCCATATGAAGCTGTTCAAAG
CATGGTTTCTTCTCCAGGAGCCTGACTATCTTTTTTTTTC
TTTTTTGTTATACTTTAAGTTCTAGGGTACATGTGCACAA
AGTGCAGGTTTGTTACATATGTATACAGGTGCCTATGCTC
AATCTATTATTCGGTCATTTACATTAGGTATATCTCCTAA
TGCTATCCCTCCCCCCTCCCGCCACCCCACAACATGCCCT
GGTGTGTGATGTTCCCCTTCCTGTATCCAAGTGTTATTGT
TCAATTCCCACCTACGAGTGAGAACATGCGATGTTTGGTT
TTCTATTCTTGTGATAGTTTGCTGAGAATGATGGTTTCCA
GCTGCATCCATGTCCCTACAAAGGACATGAACTCATCCTT
TTTTATGGCTGCATAGTATTCCACGCTGCATATGTTTACA
AGTAACTGTGCCAAGAGACATTCTAGGTGCTACGGGAATT
CCAAGGAAGGATTGGTGCAGGCTTCATGGAGTAGGTGGCA
TTTGGATAAGGCCTTGAAGGATGGTTAGAATCTAGGAGGT
AGAATAAATTGTCAAGCAAAGGCAAGAAGACCAAAAAGTT
GGGGATGCAAATTGGAAAATGGTGAGAAGACCGTGTTAGC
TAGACCCCTGAATGACAAACTGAGGAGTATGAATTCTTCT
AAATTATTAAAGAGGACAATTGAAGGTGGTGTGTGTGTGT
GTGTGTGTATATGCCTGAATACGTGCCATGGTTTACTTTT
TTCAGTATTCCAAAAGTAGTGTATGTTCATCATAAAAAAA
AAAAAAAAAATAGGAGACTGAGATAAGCAAGAGAAAGAAA
ATTACGAACACCTGAAATTTAAGGATTTTGCATACAGAAA
AGGCAGGATCAAACAAGTGTTTTAAGAAGATTAATCTGGC
AGTGTTCGGTAGAATAGATTAGAACAAGAATATGCTGGAG
GCAGGGAGATTTCTCAGGTTATTGCAGTAGCCCAGATAAG
AGGCAATAAAGACTCAGCCCCAGCGCACTAGCAATGGGAA
GAGAGATTCAATGGCATGGATGTAGGCTCCATTTCTTTCG
GTTACCATGGGTTTTCTGCACCATGGTGGGCACATGCCAC
ATGTGTGTGTGTTTTTAATGACTTCTTTTAAAATCTCTGG
GAGTCTCCTGCATTTAGGCACAAGCCCAGTGTCAGATAAT
GGTGCTCAGCGCTCTCGACCTCCCTTCCCATCCCTACAGC
TAGAAATGCCATCCTCAGTGTTAATCAAAGCAAAGATTAT
TGTTCCAGATTATAAAATGCAAGGCAGTCTCAGGCCATAG
AAAAGAATGAATTAATTAAAGAGAGTAATAACCCTCTTAA
ACACCCCATCCTTTGCTCCTTTCTCCAGACTGCAGGTGGC
CGCCTTTGTCACAGCAGAGGAGACAGCTATATGATCTATT
TTGTTCACCAGGACTTATCTCCAGAGGCACCCAGCGCTTT
TTAAATGTAGTTTTTAGTCCTAATGTAGGCATTGTCCTAC
TGTTTAACTTAGAGAAAGCCTAGGCTCTGGAGGGAGGCAG
AATAAAAGAGTTCAGGCTTTGGAATCAGACAGACTCAGCT
TCGAGTTTCGCTCTGCCACTTTCTAGCTGTGTGATCCTAC
AATAGACACTTAGCATGTCTTTTTCTATAAAATGGGGATG
CCTACCTCAGAGTTTTGAAGAGTATTCATGTTTATATCCC
TAACTTTTTGCACACGGGTTAACATAGAATAGATACTCAA
TAAATGTGTTGAACTAAATTTATAAAGACAGAGAAGCTAT
TTGAAAGCACCATGTATATCCAGTCCCAGGAAGTGCTAAT
TTCCTATTCCTGCCCATTTTTGAGGAGTGAGATGGGCATT
TCCAAGGTAGTTAACCTGTCGATATGCCTAATTCTGCCAG
TTCTCACCACACCCTATTCCAGAGCTTGGTGAGAAAGGCT
GCCCTGCACTCCCCATGGACTTGAAAGAGTGGCTCTAAAT
CATTCCAGTTCAAAAAGCCTAAGAGGTTCAATTCTATACT
GAAACAACCAGGGCATCTCCAGGAAAGGAACCTGTGTGCA
GTGTCTTGAATGGAGATTCCGAGTGCCCACACTACTAGAA
CTTGGGGTAAACAAGTGTTCAGATTTGGCAGAAGTTCCTC
ATTATTCTTTATTAATTCCTCCTACCACCCCTCCAGCTAC
ACACCCCCAACTCTATGTGCTCCATGTGAATTATTGCTTT
GCTTCTGCATGATTTGATTTCATCTGAGGCTGCTTAATGC
TTCGGCCATCTCCGCTGTGTTTATCTTATTGTTTCCCAGA
ACAATCAAATGCTTCCTCTGCCCCCGGCAGCTTTGTCTTG
TTCCTAGAGCCTCCTGACCTGCCCAAGCCTAGAGTTGGAG
CAGTGTTTAAAGGTGGGGTTGGACTAAGGCCTGAGCCCTG
TGTTCCTGAAACACCCAATGTAATTAACCTCTCATAAGCT
CTTGTCCTGGCCCTTGGAGTTCAAAATTCTCCAAAAGTAG
AACCCGGAGGTCTGGATTCTTTTTGCTTCTAGCTCTTTGT
GTCACTCTCTCCTTAGTGACAAAGGGAGAGACCCCAGGGA
TGGGGTGCTGGTGCCTTTGTGAGTGTAGTTTATCATTAAC
TGTAGGAAGGCATGGAGCAGAGGCCACTCCTCTTAGTTCT
ATGAGCAGCATGGACCAGTGATGGCTTGGCCATCCTCATC
CACCCTTATCTGATGAGGGAGCAGAGACACCCCAATTTAT
AAACAGAAAACTGGTCTCTGGAGCTCCTCACCAGCCAATC
TCCCCACCCTAACCCTTGAACACAGACCTTACTCATAGTA
AATGCTCAATAAATAGTCATTTCATCTACTTTCCTTACTA
GCCAGGCTATTAATTCTCATACTGTCCTAAGATGCAAAAG
TCCAGAGAACAAGTGAGTCCTCTGGGGCCTCCTCCCCACA
TTCCAGGAGAAAGATCTCCATGGCCTGGACCCCTGAAATC
CAGGACTCTCTAGCCCCATGCACCCCGCTGTTAGCTCCAC
CCACCCCTAGTTGAATGTCTAGGGCAGACTCTTAACATGC
ACAGAAATAGAAATAATTGTACATGGAAATGTCAATCTCC
AGTGTCAACCGAAGATTGACCGACAACTCGTTGGGGACCA
GTCCTGGAAGCACTGTGTGTGCATGTGCGTGCATGGTGTG
TGTGTGTGTGTGTGTGTGTGTGTGTGTGTGTGTAAGGGTG
GGCGCAGCAGAAATGCTCAAAGCTTAGAACATCTTAACAA
CCTCCTTCCCCTTCATGGACAAGAGCGACCCTCGTCCCTG
TTTCCCTTCTTCCTCTCCTCTGCTAGCTCAGTGCAAACCA
CAGGCCAAGTTTTCCAGGCTCCTGCGTCCCCCTCCAATTA
GCCAAGCATTTAGGGCCAGGCTCCTAGCTGTCCTCCAGGG
AGCCTGAGCCTGCTGAGTTGTGACTCTGCAAGCTTAGTTA
ACGTTTTCACAGCTCAGAGGGCGGGGCCAGCAACAGGCAC
CCTGGACTGCCGCCGCTGCGGTTGCTGCTGCTGAATGTGT
ATGTGAGAACGTGTGTGTGTATGTGTATGTGTATGTGAGA
ACGTGTGTGAATGTATGTGTATGTGTATGTGTATGTGAGA
ACGTGTGTGTGTATGTGTATGTGAGAACGTGTGTGTGTAT
GTGTATGTGTATGTGTATGTGTATGTGTATGTGAGAACGT
GTGTGTGTATGTGTATGTGAGAACGTGTGTGTGTATGTGT
ATGTGAGAACGTGTGTGTGTATGTGTATGTGAGAACGTGT
GTGTGTATGTGTATGTGAGAACGTGTGTGTGTATGTGTAT
GTGAGAACGTGTGTGTGTATGTGTATGTGAGAACGTGTGT
GTGTATGTGTATGTGTATGTGAGAACGTGTGTGTGTATGT
GTATGTGTATGTGAGAACGTGTGTGTGTATGTGTATGTGA
GAACGTGTGTGTGTATGTGTATGTGAGAACGTGTGTGTGT
ATGTGTATGTGTATGTGAGAACGTGTGTGTGTATGTGTAT
GTGAGAACGTGTGTGTGTATGTGTATGTGAGAACGTGTGT
GTGTATGTGTATGTGTATGTGAGAACGTGTGTGTGTATGT
GTATGTGTATGTGAGAACGTGTGTGTGTATGTGTATGTGA
GAACGTGTGTGTGTATGTGTATGTGAGAACGTGTGTGTGT
GCATGTGCGTGCATGTGTGTGTGTGTATGTGTCATGTAGA
TTTGTGTAATGCCACACATTACTTACGTTCTACGTGCCGC
ATGTAATGTTAGTAATAATGTATAGAAGGTCGGGATCATC
AGTTGGGACGGAGTTGAGAATGGGTGGGTCGGGATCTTTC
TGTTGAGGTGGTTTTGAAGACATCAGATGCTGAGACCTGC
TGAGAGTGATGTTGAGTCCTCAATAACTCTGTGTCAAAAG
TCTCATCCTCTCCAAATGCTCAGGTCTGAGAAACCAAGTT
TCTAAGAAATCTGAACTCAGATGTAACAAGAACAGCTTTG
TATTTATATTACACTGTACATTTTCCAAAGAACTCACATT
TCCACTCACGCATTTCGTCTTCGGCCTCACCTCGCCCAGG
AAGTACCCTCTCAGGGCCTCCTTCAGGCCAGGTGAGATGC
TGCTCTGCCCCCTATGCTGGTCTCCCTGGGACCCCCATGC
AAACCTCTTCTCACAAGGGGTGACCCCTGTGTTCGTGAAG
ACCAGTTAAATTGTCCATTTCCCCATCCCCAGGCTTCCTG
AGGGGATCCTTACCCTTTATCACATATCTGCAGCTCCTAA
CACAGGCCTAGCTCATGGTAGGCACATAATAGATAAATAC
CGGACAGTACTGGCATTCATAGCTAATAACTCATTTTACT
TTCACAGTATCTTTTTTGAGCGAAGGACTATTACATCCCA
CCATTATGGGACAGCTACAGAAACTATTACATAAACAAGT
GAAATGACTTGCCTGAAGTCACACAGCCAATTGAAGAAAA
ACTTGGGATTAAATCCCAGCCCTCCAGACATGATCCAGTG
CCTCCCTCTGTGTGCTGATGCCTTTCAAACCAATCTCTTT
GCCACTAAGAAACCCAAGAAGAAGATTCCCAATTCTACTG
CTCATCCATAGCTCTTGCAAAACAAACAAACAAACAAACA
AAAACTATTACTGCTACTACTACTACTACTAATAACATGA
TATTAGAGTACCAAATTGCAAGTAAGGGCTCCATAAATTA
GGGGTAACTAGAGAAGAAATCGAAGCACAAGAAAAGGAGT
TTAGAGGGGGCTGCAGGTAAGCGAGTTAATTGGATATGCT
GATTGGAATTGGATATTCAAGAAAAGAGGCTGACATTAAT
TTCTGTCCAGACATAGCTGTAATTTAAAGGAAAGGTACTA
ATAGGGTTACTATTTCATTCTCATTTCAACTGGAGAAATG
AACACTAAATCTCTGCTGGATTTTACCTCACACACTCCTG
CCCCAAAGGCAGCCCTGATAAACTGAGTTTTATCCCCCAG
GTAAGGCCCCCCAAAATTAAGTTCTGAGTTTACTGTTGTC
CCCAAGAAATAGGAGAATGTCCCACTTTGAACTTGGGATC
CTAAAGGGGGAAGAGTGGATGAGAGGGAAATGTGGACTTT
TAGATGACCCATGTACTCTGTTCAGCGGCAAGGGCAGCTT
TGTTTGCCCCATATTAGCCCCTCTTCAGAGAATTCAGGCT
CCAGCTGTGAATCTCAGTTACGCCACTCTCCAGCTGTGTG
ATCTTGGGAGGGTTGCCTAACGCTCCTGTGCCTCTGAGTT
TTTATCTATAAAATGGGATTAAAAATAGTATTTACCTCAG
GAATGCTTGGAAATGTTAAATGAGATCATTTTTGTTAAGT
ACTGTGACAGCACGTAGCACTGTGGTAGCTATTATTACAT
TCTTTAGATGAAAAGAACCTTTCAAAATCCAAGTCTATCC
TACTGCCTTCAGGCCGGGCCAAATTTAACCATGAAGCAAA
AGGGGTTATCCTGGGTTTAAAACCCTCCTGAGGAGATTAT
AGTCTCCTATAGCCACCCATTCTATAGTAAAGTCTCCAGT
TCTTACTAGAGCTAGACTAAACATCCTTGTGCGGGTTTAG
TGGCTCACACCTGTAATCCTAGCACTTTGCGGGGCTGAGG
TGGGAGGATCACTTGAGCTCAAGAGTTTGAGACCAGCCTG
GGCAACATAGCGAGACCCTGTCTCCCCTCAAGAAGTTGAA
AAGTAGCCAGTTGTGGTGGTGCACACCTGTAGTCCCAGCT
ACTTGGGTGGCTGAGTAGGAGGATCGCTTGATCTCAGGAG
CTCAAGGCGTCAGTGAGCCATTATTGCGCTACTACACTCA
GCCTGGGTGGCACAGAGTGAGACCCTGTCTCAAAATAAAT
AAGTAGTTTAGGCACATTTTGTCTTCTGCTGGTCTCAGTA
AAGACTGTCACTCTCTTCTGTACCTTGTGCTACCTGGCTG
CTGAGCCTTGTCCAAGCAAAATAGCCTGCATTTCCACCGA
GGTCAAGTCTTCCCAGAAGAAGAAGTAGATCCCAAATAGA
AAAACACACTCCAGTGACTCATTTCACCTCTCCCTGTCAC
CTCCCTCCTCTGCCCCATCTCCAGTATCCTCTGCTGCCTG
GTTGGATTTTGGGACCTGTGCAGCTTGGTGTTGGACTGCA
TATAACGGCTGGTTCAATTTATTGCTGTCACTTTGTGGGA
CACCATAGAATAGACTCTATTAGTTGGCTTTTAAAATCCC
ACTCTTGTTTTGGGACTCCTTGACACTCCCCTCACCACTG
GCCATCCTGTTTCTGGCAAAGGCAGAGGACAGCTTTGAAA
CCCAAAATTTCCTGTCCAAGACAGAGACATGCAAAGAATC
ACAGACTTGAACTGCAGTAGCAGCCTTCTTCCTAGTCACT
TCCAAGGCGTTCTCCCCATCAGCCATGTGCTTTCCTCTGG
ACTCCACCAGCTGGGGCTGGTTTGAACCCCAGTTCCACCA
TGGATTGGAAGCTTTGAATGGAAGAGTTTCGACAAGATTA
GCTCCAGTAATTTTTATAAGTCTATGATTCTCCTGTGATA
GGGACCGAGCAGATTGCTTCTTCTAGTTATTCAGAGAGGA
ACACTGAGGCTCAAAGAGGTAACTCACCTAACAGTGTTCC
ATTAGGCAAAAATCAAGCCCCAGGGAAGAATAGAGTCAGA
ATGGAAACCCAGGATGCCTGAGGCCCAGACTTATACCCTG
CACTCATTGGTGTGTTGCCTTAAGGGAGCAAAGGGGATCA
ATGGAGGGGAAAGATCTCTGCTGCCCAGGGGATCTGCTGC
CTTCTCTCTGCCAGCCCCTGCCCCACCTTTTTCTCCTTGA
CCTGGCCTCCTGGCCCCTACTTTCCATCTTCTCTGACACC
CTGTAAGTATCTTGAAAGCTGACTCAATCTTGGGGCAGAT
AGCATGGATCAGGGGGTGAGTCAGGGAAGTCACAGACTTC
CTGGCCAATATCACCTTTCTCTCCAGGGATTTAGACTGAA
TGAAGTAGGATAGCTTAGTTCAGGTTCAGTACCAACAACA
TTTTCTGTTCTGGTTTGGTTTTAGCTCTGACATTTGAGAC
TTTATGTAGGTTTGATTCTGGCTTCAACTGGTTTATTAAA
AGATTGGGGTTGCAGACAGGGAAAAAAATAAAAACCTTCA
GATTAGGTCTCTGATTCAGTAAAACATTAATGGTTGGGAT
TGGTCGTGACCGAACGCAGCAGCGTATGTGAAGATAAGTT
GTTTTTGGTTCAATTCCAGCTCTAATCTTGCCACGGGTAC
CATCTGGTCCCAGGGACCACAGAGGAGGGGCCATCACCAT
GGCATTCATTCTCTCTTCTGACTTGGTGTGCAGGCCTTGC
TGAATCCACACAAGTGTTCAGGCTCTGGGAGAGGGTAGAG
TCCCACGTGTAGGAAAAGGCAGATGAAGAATATTGAAGTG
CCCTTAGCATGAAAATAGCGGACTATACCAGCCAGCAGAG
TGTTAACTGGCCTTCTGGGGCAGGAGATCCCAGACCAGAC
CTGAGGGAGGGGCCTGGCTCTGCAGCTCCTGGGACCCAGC
CCTGTAGCTGCTGGGACACAGTCAGCACCTTGAGGAGACT
TAAATCTCCCTGGAGAGGAGTAGCTGTCACAGGGAGGGTG
GGGGAAGCACTGAGACACTTTCTCTTTAGAGAAGGGGCAC
AGTTCAGACTAAGGCAAGAAGCAGGGCCTGAAACCCCCAT
TTTATGGAGGCAGAAAACTGAGACCAGGCCAACCAGAAGT
CATGACAATCATGTCTGGCCTCTACCTCCTGCAACAGCCC
AAGAACTTTTGTGACTAAAAGCTATGATTTTCTGTAAGAG
TCTTACAGAAATGTGGGTCTGTCTATCTAAGGGAGAATGT
CAAGGGGAACCATTTTAATTGTGGGGCACTTTCCCAGACA
GAGACCCTTGTTCCTCCTTCTGCTTGAATCTCCTAATCAG
AATTGCTCCAGGTTCGAGGGTGGTGGCCTCAGCCCTGTAA
CACCACTGCTGACTCTTAGAGTCCCCTTGACCCTATGAAA
ATGAAACAAATGGTCTTCTAACAACATTTCTGGAAGGAGG
GGCTTTGCTGATAGATGACAAGGCAACAGCCTTGAACAGG
AGGAAGCCCATTCACTAGGTAGAAAGAGGGCAAGAGTGGA
GCTTAGGGGAAAGTCCCACAAGGGGAGTGATGAGGGATGG
GAATGGCTGAGAAGAGTTTATTTGGTTCTATTGAGGTTAC
CTCCTCAAGTTCAGGCCCAGAAGCCTCCAAGTCACCCAAC
AAAGCAGGTGAGGAGGAGAACATAGTGTCCTTGCCTCTAG
ACCCTGACCTACCATTTTCATCCCTGGGGTATAGGAACAA
GGGCCTCAGGCAAGAATCTGCTGTTTCTACCACCGGGGAC
TTCCGGGCCAGAGCTTCCCACCCCATGATGGACTCATGGT
CTGTTTCCCACGCACCTCGAGTCCATCCCAACCCGACAGG
CACAGACCAGTCCCTGGCTCAGGCCCCTCAAGTATGCAGA
TTCTTAGGACAGTAGAGAAATAGGAATGGAAGCTCTTCTC
CCAGTCCCCTAGCTCTGCAATCAATAATGCTGTTGGCCTT
CCCCACTTGGCCAGTAAGAACTGAAAACACATCCATCCAT
CCATACTTGTGTACTTGTTGTGGCATCAGGCATTGAACTT
GGCACTTGGGATGAATAAGTCATGGTGCCTTGGCCTGAGG
AGCTCTCAGTGTGGTGGAGAGAAATAGGCAGAGGGAGAAG
ATGATGAAGGGCACAAGAGATAATCCAAAGGGTGTAAGGG
AGAAGAAGCCTTAATCTTAAAATGTTCCAGAAAAAATGTC
TTTTGACCTCACTTTGATTCAGCCCTAAGGAGTCTAGGAT
ATGCTGTCAGTTGGTGCACAGTTCATGTTCTTTCAACAAG
CATTTCACAAGCGTTCCCTTTTATCCATCGCCGGCTGTGT
TCCCAGCCACATGCTAGTCCTCAGAGGGTTATAAGATAAA
TAGAAAAGATATCCCTGCCTTCAAAATGTTGACAGCACTT
ACACACATCTGAAGCAATTAGAGAACAATTCGAGTAGGTA
GTCAATACATGTTAGCTAGTACATAAACAATGAACAAATC
AATTGATTATAATCCTAGGACAAAATGTCTGGCAAAAAAA
AAAAAAGGCATCAAAGTGGGAGCAATTAATTAGCCATTAC
AGAGGATGGGGAAGGCTTCGTGGAGGAGGTGGGGCTTGAG
CTAGAGATGGACAGTGAAAACAGGCTGGGGTCATGAATAT
TGGTCAGCAGTCAGCTACTATGCTGGAAGCAAAAAACTAG
AAAAACTGGAGGTGGGGCGCATTCAGACCAAGCGCTCCCT
GCCACCAACTTTTTGTATGACCTTAGGGACCTCTTTCCTT
CGAGGTCAGCATTCAATATAGGGGCCTACATAGTACTTCT
CAAACCCTTATAATAACAGCATCAGCATCAGCTGGGGAAG
TTATTAGAAATGTACATTCTCAGCCCTCATGCCCACTGAG
TCAGAAATCCTGGGGGTGGGCCTTGCAGTACATTCTACCA
AACCCTCCAGGTGATTCTGAGGACATACCAGTGTGAGAAT
TGCAGGACTACCTCACTGCTTCTCGACCCTGGCTGCTCAT
TAAATTCACCCGGGGAGCTTTTAAGTCAAAGAAGATGCCT
GGGCCCCACCCACAGAGATTGTGATTAATGGATGTAGCCC
TGGCATTCATATTTTTTAAGGTTCCCCAGATGATTCTAAT
GGGGAGCCAGGGCTGAGAAGCACTGGACTAGATGACATCT
CAGTCCTTTCTGACTTATTTTGCTAAGATGGGCTCGGAGA
AGCTAAGCCAGGATTCCTGGCTTCCCACATCTCACAGGGT
GGATTTGTGGACAGTCAGGGCATATGTTTGGGGGCTGAAA
GACCCTCCTGGGATCCAAAAATCTTTAATCTCTTAATGAG
CAGCTTTTTGATGATTTATATAAATTGTTCACCATTCCTT
CATACTTGTCTGAGGCTAAGATACTGTGAACAGACGTTGA
CTTTCCCATCCCAGCCACCATGAAGGAGTGTGCATCAGCA
CACACTCACACACACATACAATACACAGTGCTATAAATAG
ATGTACGTGCACACAAGAATAACTGCGTAGGGATATTCAA
AATCATTCCCAAGGGTGTATATGCACACACAAATAAATCC
ACTGTCAGAAATCCCAGGCCCAGAACACTGAGACTGCTTG
GGAAAGGATTCCTTTTGGTGGAAATTGGGCTATTTAAAAG
AAGTGGCACTTCAGTCTATGGAGTAGTGATTGGGGGTTAG
CAATGGTCTTCTGTAAGCTACCTGCTCTGGGCAGAGGCAG
GTAGCCCACAGGGGGATACTGAGGGCAGATGCTGAGGACA
TCCTTGTTTCTCATACAGATTCGGGCTGATGGTCCCCCCC
ATGGTGGGGTCCAGTACGAGATGGTCTCTGTGCTCAAGGA
CGGAAGCCCCATCCTCCGGGACATGGCCTTCTCCATTGAT
CAGCGCTACCTGTACGTCATGTCTGAGAGACAGGTAAGTG
CTAACAGCCATCTCTCCTTTCCATACTCCAAGAAACTGCT
GATAATCTGTCACCTTTGTTCAGAAACTGTTCAGTCCAAG
AAGAGAGACCTCTGGGCTTGCAGCACAGGGGTCCTGAGAG
GGGCAGAGTCCCTGTAGGCTTTTGCAGGGAGCTAGAGAAA
AGCAGCCGGGGGCCAGCCACTTCCCGGAGGCTTCACTGTA
GGCTACAGCCCCTGTCTCAGCAAGTGATGAACAGCTCTGC
AAGAACAGGCCAGACTGCGTGGAGCAGCTTGGTGTGATTA
GGAGGTAGATTTACTGCTCTCAGGCCCACAGAGTCTGCGG
CTCAAGGGAGCCAAAGAGGTGTAAATAATCCAGGCTTCTA
GGCTGGGCCCACTCCTGGGAGAGGCAGACCCAAGATAGGG
CCCCAGAAGGAAATAAAAATCTTGGCGTGAGTCTTAGACT
GGTGCAGAGTATAAGCTGGTCAGTTCTGGGAAGCTGAAAC
CAGGCCTATGGAGGTGGGGAGCCCAGAGAAATAGACTTCC
ACCCTCTGTAGGAAAACGACTGAGCAAGTCTTCCACCCTC
TGGGATGGATTGAGACTGTGTCTCCTGTGAATATGTGTGA
GTAGAGAAAAGGCAAATGCAGAGAGAGCCATGGTGAAGGG
AAAGAGAAGCAGGGAAGGCAGGGGATTCATGAGATCAATA
GAGACCCAGAAAGCTAAGCAAGGACCTTAGCCAAGCCTGG
CACATTCCATTCATTCGGTCAGTGGGTTAATAGTTGTTCA
GCAGCAGCAGGGGTCTTGTCATTTTTCTTAACAGGGTAAG
TGAAATAAAGGTCAAAGAAATGAGGAAAAGGATTGCCAGT
CTGTCCCAGCAGCTGAGGACACTGACTTTGGTAGAGCTGA
AAGCCCAGAGAGCTTTCACCAGTTGCTTCCCAGCTCATGT
CATTCTCAGAGAATTCTGCAAGAGTTCCAATTCTGCAAGT
TGATCAAACTTACCCTTTCCAGAGCTCTCCTTACCTCCTT
TCTTTTCGAATGTAAGAAGTCTGAATCAGGGGATGAGGGA
TGAGCGGAAGAAGTAAGGAAGAGACAAGTGTGCACACAAC
AGCATTAAGGGAAGCAGTGATGCAGTTCTGACTTGAAAAT
TAGTTCTTGAGGACAGATGACGTAAATCATATGATAATTG
CATGCAAATTACATCCAGATCCTCTTGAATCCACCTGTCT
TTTTCACCTTCTTTCATGTGGCCTCTGCAGTTGAAGTATA
AACAGGTCCAGATGGGAATTTCGTGGATCTGCAGACAGCT
TTGCCTAACCTAGAGTGGGTAAGACAGTCTTGGAAATAAA
CACTGACCTATCATTCCAATGAAACAGTCAGTGGGCCTAA
AAAGAACTATTTCTGGGCACATATTTATTGGGAACAAAGT
GCTGGGAATCATCAAAATGAATGAGACTTAGTCACTACCT
TAAGTTGATTGCAACCTAACAAGAGAGAGACAGGTTCTCA
AATAGCCCAATAATGTAAGATTGAATTCTATACATGCTCT
TTTATCCTGTTCTTCTTTAAGGGAAAATATTATTTGTTTA
GTAAAAATGGTGGATGCTTGTGATACAAATTCAAGCAATG
CATACAGAAAAGAAGACAGCAGCAGGTCACTAAATCTCAC
TACCCAAAATATAACACCATGTTAACATTTGGTGAGCACC
ATTCCAGGACTTATGCAGAAACAGATACAGATAAAAGGAC
AGATGGGTAGATGATGACCTATATAGGTAGATAAAATGAT
GGGCAGAGATTGAATAGGTGCACATTTTATGCAATATTTT
TAAGAGGCACTGTGTGTAGCAGAGGACCAGGCAGGTAGCT
CTGGGTAAGAGCTTTCTTAGATTCTCTGAGCCCAGCAAAG
TGGGAAAGAAGTGACCAATGAGACCTTAGTGGGACCGAGA
AGGTACCAAGGCATACATTTTAGCTGCATATCTTTTTATC
CAATGAGACACTTTCTGAAAATCCATCTGAAATGTAACCA
AAGAATAGGGGCTGGGTCAAGGTTGGAGGCGGATGAGTGG
GTTTCAGAGAATATAGTCACCTCCTAGATCCACATCTGAC
GCCATCTCTGAGAGCATCAGCCTGGCCACACCAAGTGTCC
ACATAGCTTATCTGTAAATATCCCTCCTCTGTCCCACCTT
CTGCTTCAGGTACCCAGTTCTTGTTACAATCTGCACCAAA
CAGAGGGGTTTAGCAGTAGCCAGCCACAATGAGCAGAGAT
AGGAAGAACTTAGGTTTCATGCCATGGACTGTCTCTGGTC
AAGTGAGATATTAGTAGGGGCAGCTCCCTGTAGCAGATGG
AGCTGTGATTAGGAGGCAAAGTCTAAGGGGGATTTGTGGT
GGAGCTCTGAGACCTGTCACCTGGAGAGCCGTGAATTATG
TAGAAATAGGTAGCCAGGTGACTTCACCAGGGGCTGAGTC
CAAAGATGAAAGCCAAGAACAGCTCAGGAGGCCCATCTGT
CTGAGGCTGGCTGTGAGTTAAGTACTCACAGACAGCTCAG
ATGTCTTCAAGGAAGCAGTTGAACGTGTAGCAGGAGAATA
ATCTGTAAAAATGAAGCCAGATGTCCTGGGTTCTAGTCCA
GCTTGTGCTATCACTGATAGTAGAATCCTCTGACAGCTTC
AGCTCCTCATTTATAGCTGAGAGGAGTTGCATCAGATAAC
AGGCTTGTCTCTGAAGTCCACGGGTCTGATTTGGACTTCA
TTTCACCATTCTCTATCTGAGTGGCCTTACACAAGTCACT
TAACCTCAGTGTTCTCACACAAGGTCAGTGTGAGGCTCAA
CTGAGACAACAAATGGGGAATTTCTTTTTATACTGCCTCA
CATGCCACATTCTATATGGCCCCTTCTAACTCTCATGCCT
CATGATCCCATTTCTCAGGAGTATGGAGATGGTGTGTGAT
GAGGAGGGGGCAGGGGGACATGACACAGCCAGTCATCCTC
AGCCTGAGCCAGGAGATCTGTGTTCTAGGCCTGGCCCCAC
CTCTGACTTCAAGGGTGACCTGGGCCCTCAAATTCTCAGG
GTCTCAGTTTCCTCATCTTTAAAGATGGAGGTTATAAATC
TAACTCTAAAGTCTCTTTCAGATCTTACAGAAATTTGTTT
AAGGGTCTAGGACTAGGACTCTGCTCTGTCTCTCTCCAGA
AGATGACATCAAAAGCACAAGAGATGGGCTTGAGACTAAA
CCAAAAGCACAGTATTCTCTTTTTCAATTTTTAATTTCAA
AATTTTTTTATTTTGTTTTGTTTTGTTTTGTTTTTGAGAC
AGAGTCTCACTATCACTCCGTCACCCAGGATGCAGTACAG
TGGCGTGACCTCAGCTCACTGCAACCTCCGTCTCCTGGGT
TAAAGTGATTCTCCTGCCTCAGCCTCCTGAGTAGCTGGGA
TTACAGGTGCGTGCCACCACACCCGGCTAATTTTTGTATT
TTTAGTAGAGATGAAGTTTTGCCCTGTTGGCCAGGCTGCT
CTCAAACTCCTGACCTCAAGTGATCCACTCGCCTTGGCCT
CCCAAAGTGCTGGGATTACAGGCGTGAACCACCGTGCCCA
GCCAATTTAAAAATTTTTTGTAGAAATAGAGATGGGGTTT
CATCATGTTGCCCAGGCTGGTCTTGAACTCCTGGGCTCAA
GTGAAAGGTCTACCTTGGCCTCCCAAAGTCCTGGGATTAC
AAGCGTGCGCCACCACGCCCAGTCAGTACAATGTTCTTAA
GGAAAGATTTATGAGGCCACGTGTGCTCATATGAGCATCT
TTCCTGAAGGGTAAACACTGTAGAGAAAGCTGGAATGCTG
ATTTGGTTATGGATATGTGCAGATGCTCTTCAACTTACAA
TGGGGTTGCCTCCCAGTCAAGCCACTGTAGGTTGAAAATA
TTGTAAGTCAAATACATGTTTAATACACCTAACCTACCAA
GCATCATAGCTTAGCCTCACCTACCTTAAACATGCTCAGA
ACACTTACCTTCATCTACAGTTGGGCAAAATCATCTAACA
CAAAGCCAACTTTATAATTAAGTGTTGAAAATCTCATGTA
ATGAATTGAAGATTGTACTGAAGGTGGAGAGAGTGGTTGC
ATGGGTACTTGAAGTACAATTTCTATTAAATGTGCATTGC
TTTCACACCACTGTAAAGTCAAAAAATCATAAGTTGTATC
ATTGTAAACTGGGACTGTCTATATTCCTACTTGGAGGCAG
CAATTTAAGACTTTCGAGTTCTCTAAAAGTCCTAAGACCT
TTAAAGACATCATGGGAATGGGTTTTTCATCATTTCACTT
TCAAACAAACCTCTGGGCAACCTGTCTTACACTCCGCCCC
CAACCCTTGCCTCTCTGTTCCCCCACCCCTCCTCCAAACA
TGACACATGTCATATTCTTGGGGCCATGACAGTGGAACAC
ATGGTGAGAGTAAAACCAAGTTTCTGGTCTTACATTCTGC
CTAGAGAGGTTTTCATCTCCCCACAGAGCTAGAACAATCC
AATATAGCACTCATGGGTTCTCTCTCATTCTCAATTAATT
AATTAAATGTAATTAAGAAATAGGACTAGTAAGTGTTGGG
TCGTTAGTGTCACTGCCTAACAAGTCAATGTTAATGTACT
GTTAATAGATCTAAGACCGGCCAGTCCCAGGGGAAAATTT
GGGAACTGATTCCCCAATCCTGTTAATTGCCCAGGTGCTC
CACTGAGAGGATGCCCGGCTCTTTCCTAGAAAGTCTGCCC
CAGCTTCACTGACAGCGAATCAGCAGATGTTATGGGCATG
CATACAAGTTGCTCCCATATCCTCAGTGTCTAATGGAAGT
CAGACAGCAAGTCCAGGGAAAATCAGGCTATGAGCCAAGT
GAAAAACCAAGCAACAAGATGAAAAGAAACTTGATAGCCC
CAGTTTTCACCCAACTTGTCAGGCTGGCCACTCCCAGAAA
AGGAGTATAACTGTATACACAGGGTGGATGGGAAAAGAGT
ATAGGGATGGAAGCAATTATTCTATTTTATACTTTAATTA
GTTTGAATTAGCAGAAGGAATAGAGGCATAAAATGATCCA
GCGAAGGGTGAAATGGAAAAAGGGAGTCACAGTGGAGAAT
GGCTCCATACAGACTGGAAAGGGCCTCGAGAACAGCAGAA
AGGATGGTGATGGGTGTGTGTGTGTTTGGAGTGGGTGGTG
GGGCATGGGATTCTGTTCTCTTATTTCAAGGCCTGGAGAG
GCAAAATAGCATAGATGTTAAGAGCCAGCCCATGGGAGTC
AGGCCAACCTCCATTCCACAGACACTTACTAAGTACATGG
TTTTGATAACGTTATTCAACTTCTCTAAACCTCAATTTTT
TCATCTGTGTAATGGGCCTAATGCAATTGTTGTGAGGATT
GAGAGAATGTATATAAATCACCTAGTGTCGTGTCTGACAC
ATAGTGTTTTCGATAAGTGGTGGTAATTATTATTACTAGT
ATTATTCTTAGAACTTCTTTGGAATTTCAGAAAGGGCTAG
AAACATCTCCCCCACAAATTATGGCTGGCACAGAATTCCC
AGTTTTAGGCAGTGGCCTCCAACTGCCATTCCGCCTGCTT
CCTCCCAAGCACTGCCTCAGAAGCCTCTGGCCTGGCCAAA
TGACAGCACTGGGCTAAGTCTCTCATAATCTGGTATTTAT
TTTAAAAATCCAGGAATGTGCAGGGCAGACTAAACAGTCC
CGCTCCCCTCAATACACAGGCAGGCAGCCCCAGGCCGATG
TGTGAGGCACAAAGGCCAGGATAGCAGGCATCTGTAGAGA
GAAGGGAGGGGGACCCTGTGAGCCTGGGGCTGCATGCGTG
GACAACGGGCCAGAAAGGGAATACCTATGGGGCCTTTCAT
TTCTGGTTTCTCCAGGTAAGTAACAAAGTCTCATGCTCAT
TGTGAAAGATGGGTCTGTCACTCTCCAGGTAGTGAACATT
CAGACCCCAATTCCGAATGTCCTAGATGTGCTAGTAGTTG
GCACAGTGTTCTGGTTATTTATTGTTTTGTAACAAACCAC
CCCCACATTTGGGGATATTTGTAAAAAACATGTCGTTATG
CTCAAAGATTGTGTAAGTCAGGAATTCAGATAGGGTACAC
CGAAGATGGCTCATCTGTATTCTATAATATCTGTAGCCTC
TGCTGGGATGACACGAATGGCTGGAGCTGACTAGAAGGAC
AAGGGGCTAGAATCATCTGGAAGCTTCTCCTCCTACTTGT
CTGGGAAGTAGAAGCTGGGATCAGCTGGGACTATTGACCT
CAGTGCCTTAGACAAGCCCCTGCCATGTGTGTTGGGCTTC
CTGACAGCAGTTGGCCCCCAAGACAGTCAGAATTCTTGCT
CATGGCAGCTCAGGACTCCAAGAGTGAGTACTCCCTACAA
GAAGGTAGAAATTGCATTGCCTTTTTGTGACTTGGCTTTG
ACAGTCACACAATCAGTCTACCTGCCTCTTCCCTCTGCTG
CCCACCACCCATGTGATTCTGATGCATGTGGCCCATGAGC
ACACATTAAGAACATGATTCCCCGGCTACCAAGGTCATGG
AATCACAGAGCATCAGTGCTGGTAAGGACTGTAGAGAGCA
CCCATTCTGACCCCAGAGGAGAAAGATGAGGCCCAGAGAG
CACCCTGTTTAGCTGTCCCATCAGCATTGTGCAACACCCA
ACGCCCAGCTGGAGTCATCAGAGCTGGATTGATTTCTTCA
AACATGTGGGGAAGCACAGACAGCTTTAAAGCTTGCTGTT
GATTTGCTGAAGGTTGTGTAAGTCCTAAGTGAGGTCTATC
AAATGCCTATGGGCCCTGAAAATGCTTTCAGGGAGGGTTT
GCAGGAATCCATCAGTAGCAGGATCACACTGCCTGGAAAT
TGCCCCATCAAGGGTATGCTGCTTATGAATAGCTCTCCAG
GCAGTCTTCCTGTGGCAATATTGTCTCATCTGGCACAAGA
GCAGGCCTCTCAGTGACTTACCTTCAGTATGCAGGGGAAT
GGGACCTCATCCCCATGGATTACAGGAAACTGGCTTTTTA
ACCACATCTGTTTAACGTAATTTAAGAGAGTTGAGGCAAG
GAGACTGTCAGCCTGGAGTTTTCAGAAACAAAAATTATTT
GGAAAGATTGTAAAGCCACCCTTTCCTGAAGGTATTAAAT
GCAGGAGAGACACCCCACCACCCCCCCCAAGAAATTCTCT
GCATTGTTTGAAGACCCTACGCAGTGTATGGGGAGAGATG
GAAGGACAGGCCAGACCCTTAGCATGCCATCCACCAATGT
CCAGCAGCTGCACCAGAAAACTAATTGTGATTTCCTCAGT
TTGGAGGAGGCCCTGTCAACTACTAACCTGGATCTAGAGC
CAAAAGTAAGAATCCTTTTCAGTCTTCTACCTGTAGCCAA
AGCTACTGAACTGTCAAGTCCCTAAGGCACCTAAAGACCT
TGGAGAAGGGAAAGAAAACACGTGGGGTGCCATGCTTCCA
GATGTCCCCTGCTCATTTATTTTGACATCTCAGACTATTA
TTTTGATTGTGCACATTTGTTTAGTCCAGGCGATAAGGCT
TCCCAGGGTGCAGGCAGAGCATGCCAAGGTATATTTTTAC
AAGGCGGGCAAAGTCTCAGTAACAGGAGACCTCCCTTCTG
CCTGGGCTGGGAGGCCTTGGCTGAGCCTCTGGGGAAGAGG
GAAAGTGAGGGGGCAGGGAGGAGAGTTGAGCCTGAGGGAC
TTTGGGGAGAATTACAGAGTTTGCGGATTAGGAAAGTGAG
GATAAGTGAATTGCTGCTGCACTTTTGTTTTAAAATGTGT
CACTTTCAATCCAAGCCTTTGATGCACATGTGTTTCTGGT
TAAGGATGCAGGACCCCAGTGTGGCCCAGGAGCTGAGCGC
TCACATCAGTGCCTTTCCCAAAACAAAGGATGGAATCCTG
CCTCCCCCGGGGCTGCCGGTGCAGGCAACAATGACCACCT
CAAACCCGGGTTTTGATTTTTTCCTCTTTCTTTCCCCCAT
TTCAAATGTCGAGGAACAAAGAAGCTGACAGGGAGCTGAT
TCTCTGGCTATTAATATTCTCATCGGAGCATTTTTTTTAA
ATAAATATTTTCACATGAGGGAAAGGCAATGCAAACCCAC
CCTATTAATCAGGCACTTGGCTTGCTGTTTTTAAGAGAGA
AAACTCCAGCCTCTTATTTTGAAATCCTTTGGTTTGGAAA
GAAATGATTGAATACAATGCCCAGGCTGGGAGAAGTGGTG
CCAAAAACCTCATTTCTCTAAATGGGCAGGAGCTTGGAGA
CTCTTTCTCTAGTCCTTGACGAGGGATTTGATTTTTCTTT
CTAGATAGGTACTGCTGAAGGCTCACACTGACTGCCCAGA
GTGATGTTCCTATGACCGGGAGATGGGAAGTTACAATGTC
TCAGCAGAAGGAAACTTACCCTCCCCCATTCTTTTAAATA
TGGGGAAACTGATGCCTCCAAAGGGGACAGTCATTTGCCT
AGGTCATCATCTGAATTACCAGAAGAATCAGGGTAAATCC
TGAGTAACCTGGCCTAGCCCAGCATCCTTTCCCAACTTGA
CAACAGTTTCACTCAGCACAGGCAAGAGCGAACACTGACT
GTGTTTAAAACTTTTAATTAGCAAAATTAAAACGACCTAG
GCCCAAGAGAGTTCCTGAAGATGTTCCGAAGGGTCAAATT
AAAATAGGGAAAGATTTGCATATTGTTTGCATATGCAGAC
TCATTCATTCAATAGACCATTAAGTGTTGACCATGTATAA
TGCATAGAGCTGTCCACTGACAAGTCATTTGCATATGTAG
ATATAGATAGGGCTGTCTTAGTAATATTCCAGCAAAAGTC
TCCTTCTAAATAGGGCTGCCAGAAAGATAAGTACCTTCTT
GATTTCTTTCTGCTGTTTTCAATGCAACAGTAGCACTATC
ATGTATGTTTTTGTATAGCAAAAAATAAAATAGAATCCCT
GCCCTCAAGGTGGTCAAATTCTGGAGGGGCGCAATGATGT
GTAGATAAATCACAAGATATGGTTATTTCTTTGTACATCA
GAGCAATCCTGTAGAATGTGTTTATGTAAACGCATACCAC
CAGGAAGGGACCTGTCCTGGTTCCCTCCATAATTGGGTCA
CTCAGGGGACTCACCCTCTGCCTAACATAAGAATCCACAG
CTGGTTTATCCAGAGATTCTCCAGTGAAGAGCAGCCCTTT
ATTTTACAAAAGAGGAGATGAGAGGTCTGAAGGGGCAGTG
ACTCCGGAGAAGAAAGGGTGTACCAAGCTGCACGTGGAGA
AGCAGACATTGATTGACTATCAGTAGTTTCCTGACAGCCA
TGGGAAGCAGCCAGCCTGGGTTCAAGTCCTGGCTCCACCG
CTTACTGCCATGTGACCTTGGGCAAGTTGCTTCACCTTTC
TGTGCTTCAGTTACCTCACCTGTAAAATGGGCATAATTAT
GGCGTCTGTTTGAAGATTAAATTAAATTAATTAATGCATA
AAAAGCACTCTGAAAAGTACCAGGAACATACTACCTGCTT
AGTAAACGGTAGTAGTAGTAATTATATTTTTACGGTTGTG
CCCCCATACAGCATCATCAGGCCAAGCCCTGCAGATCATG
CTTTGCAAACAGCCACACCTAAAAAAAAGCTTAACCACCC
TGACTTGCCTCTCAGCCCTACCTTATTTAAGCTGTGTTGA
AATCTAACTAATATTTTTGCTGTGTTTTTCTTATTTTAGT
TTACAAACATGATCTCAGCTAATACACCAGTCCCATGAGA
TAAGTATTATTGTCCTTGCCTTTTTTAACAGATAACAAAA
CTGAAATTCAAGTTGACTAAGTAATTTGCCCAGGGCCACC
AAGCTGTCCAACAGCAGGCCTGGGACTCCACCCCACACTT
CTGAAGCCAAATCCACACCTCTTCAGCTTCCTGAGACAGT
GCCCCTTGGCTGCCCTGTGGCTGCAGAAGGCTCCTCCCCT
CCTGTTCTCCCCACACCCGGCTCCCAGTTAGGAAAAGGGT
TCAGAGGCGGCTTTCTGGGCTCCAGGAGACCAGCACAGAC
TCAGTAACTCCTCACTTGACACCTTCAAGAAGATTGGAGT
AATGCATTGTTTTGTTTAAAAACCCAATAAAGGAAAGCAA
GCACTGCCCCAGACCCTACATGGACAGTCAGAGGAAATGC
CTCTGCAGGTGGTCAGAGTGCAGGGAGAAAAAGCGCTACT
CCCCAGGAAGTTACTGTGGAGTTTATCCTGTACAGCCGGC
CAAGCGCCTCACAAGCATGATCTCCGCTCCTCACAACAAC
CTGGGAAGACAGGTATTATCTCCCCCATTTAGCAAATGAG
GAAGGCCAGGTGCAGCAATGTTGAGGGATCTGAACTGGGT
GTTTCTATGACTTTTAGGAGGCAGAGCCAGGAGTGAAAAG
CCTGTCTGTGTGACTGCAAAGCTCCTGCACTGCTCGCCCT
CCCCCAGCACCAGGAGAGCCCATGCAGAGACCCCAGAGGG
AGACATCATGACTCCCCTGCGTATTTTTCTACCCCCATCC
AAAGCTTGTCGTCTGGCAAAGGAAAAACCTTTGCAAGGAG
GGCAGCTGCAGAACACATGGGAGGCATTGAAGCCCTGATT
CAGCTTCTCTGGTGCCATTTCTAGTGTGAACCATGCAAAC
TCATATCAGCTCATTCACCGGCCCTAAGTAAGAGGTTCTG
AGGCTCAAGAAAGCATCCTCTATTCGCCATCTTAAGTCTC
ATCCAGCCAGACACAGGCGGTGGGGCTGGAATGACACCTC
AGAGCTCTGCAGCCTGCTCTTCAGCTCCTTCCAGGAGCGC
TCCCTTGTGCTCCCTGCGTTGAGTTGCAGTAATTGAATGT
GTTTTATTTAGACCATAACATATAGTGCCACTTTGGATTT
CCAATTAGGCTTCAATCAGATGCCGAGAGTCTGATTCGTT
TTGTTGTTTTGATCAACACAAAAGATGGCAACATCAGAGG
AGCCGTCATGAAAAGTTATTTCCTTCCACTGATGACTAGG
ACAGTTTCTGTAGTGTGAAGATACAGGTTCAGAGGTGTCA
AGAGAGGCACCATGCATCAGGGAGAGGGGCGGAGGCAAAA
GGGGAAGTCAGTGAACCCCTAGAGATAAGAGCAATTGGAA
GTCCTGGGGTGCGTGGCCGGGACTTGACAAGGCCCCCCTG
TATATGTGGGCCAGGGCCCTGGGTGCCCCTGAGGGAGGGG
AAAGGTGTTGGTCTCCACCCCAGCAGGTTTCTCACACAAA
TGGTTCAGGCCTGGCAGCCCCTCTCAGGCCTTTTATCCAG
GGAGATCTTTGTGAACACAGCATTCCCATGAGGTGGGAAG
CTATAACCACCACCGTTGATTTCTTTAGGGAAGGCCTCTG
AACTCCTCAGCCAGAAGTGACCAGCTGTACTCATTTACAG
GAATATGTGGGGGCTTTTTCTCACCACCTGTGAGTTCTAG
CCAGCCACTCGCACATGCTGCCTGTCAGACAAGGTTTCTC
AATGGGGTTGATCCTAGGGACAGAATTTGGAATCCAGCTT
TGAACTGCCAGGGAGTTTATTGTGGGAGAGAGGTGGCAGG
ATGGCAGAGGGGTGATGGGACAGTGGCCAGGGAGTGGAAG
GTAAGAGTCTGCCTGTGCCAGTCATCAAGATCACTCACCA
TGCATCTGAGTCCAGGCCAACTGGAGCCTCCTTTTCCCCA
TTGACAAAATGTGTTTGAATGCCCCTTGCGGCCATGACAT
TGGGTGCATTCTTTCTGGCCATCAATGTGTATGGAATGGA
GGCTGCATGCACAGCGCTTGGAGGCTGACCTAGGTTCGAG
TATGCATGTGCTTGTGAGAACAGAAGTTGGTGGGGTTGGT
GAGTGAGATGAGGGCAAACATTCCTGTGTGTTCTGGGGGT
GATAGTGTCTACACTATGTTAGTGTTAGTGTCTACACTAT
GATAGTGTTAGGCTCTTTCATATACCATTGCATGTACCCA
CTGGGGGAAATGTGTGTTCGAGCCCTTCTCCTCCCAGTTT
TATGCTGTTTTTAGAGCCCAGCTTGGCCGCATTTCCAGCT
GGCTCTTTGATCTTTCTGTAGCAGGCCAGCTCGGGGACTC
AGCATTTCAGCAGCAATCTCCACTTCATAGAGTGCATCCC
TTGTGGTTAAGTTCCCCAAGCCTTTGCCACTGTGCCTCAA
GTTACCTACCTCACCTCACCTTGTTCCCCCCAGTTATTAT
TGGTCCCCACTTTGCAAACAGGTTGGGGTTTGAAACTCCC
ACCAGGTGGAGAGAAGACTGACTGTGTAATCAGCTGTTGG
TGGCTTAGCAAACAGTCTGGGTTCAGCCCCTGTCCCTCAA
CTAATATTTAATTACAAGAAAGAGGTGGGAAGAGATGCGA
GCCAGGTAGAAGGAAAACAGGAGGGTGAAAAATGAACTGA
GATTAAAAAGATGTTCTAGCCACTTAGCCATTAAATAGCT
CATCAAACAGCCTTTGAGGACCTACTCTGCTCACAGCAAA
GAGCTTATCCTTGCACTATCACACATACATATGGAAAACA
GACAAGTAAGTAGTGAGTTACAGTATGGTATGCAGAGTGC
TGGGATTATGGGAGAGGGTGCCACCCAATATAGCCTGTGA
GTCAAGGAAGGCTTCCTGGAGGAGGTGATGCTCTAGGTGA
ATCGTGAGAGGGGAGGGGGTCACCCAGTGGAATAAAAAAG
CAAAGAAGTATTGTTCAAGTTAAGGAAAGCTTGGAAGTGT
GAAAGAGTTTGGTATATTCAAGGAATATTTCCCAAAACTT
GATACTGGCAGAGCTGAAGGCAAGGATTAGGAGGCATCCA
TCCTCACAGAATTCCTACGGCATGCAGGCGAGCAGCCTTC
AGGTGGGCTCAATCCACCCACCTTTCCTAAGACGGATTCC
CCCAGCCCCGGCTGCTACAACATAGAATTGGTAGGAAGCC
ATCATGCACCCAGCCCCTGGTGTTCCCTGTGGCAAGCTCA
TCAGCAGGTCCTCTGGACATGCCCTGGATCTAAGTAACAT
CATCAAGAAAAAAGATGCTAGCTCTGGCAGAGCTCCAGTG
CTAAAGCCTGTTGTGACCTTGCCAATCCCCTCCCCTCAGG
ACAGCCGTTTCTCTGACTGTACAGCAAGGAAGACCTCTGC
CCATCCCAGGTTCGTGGGAAGAGGATACAGGAAATGAGAT
AGTGCACCCATTTCAGGCATTCATTGTATCATTTCTGCAA
CATTTATTACAGGCAGAGACCTTGCTGTCTGGGCTGCTTC
TGTCTGCCCAAGAGATACCACAGTGTTTGGTACTTAGCAG
TACTCAAGAAACACTTGGGCTGGGCACAGTGGCTCACGCC
TGTAATCCCAGCACTTTGGGAGGCCGAGGTGGGTGGATCA
CGAGGTCAGGAGATCGAGACCATCCTGGCTAACACGGTGA
ACTGCTGTCTCTACTAAAAATACAAAAAATTAGCCGGGCA
TGGTGGCGGGCGCCTGTAATCCCAGCTACTCGGGAGGCTG
AGGCAGGAGAATGGCGTGAACCCGGGAGGTGGAGCTTGCA
GTGAGCCGAGATTGCTCCACTGCACTCTATCACGGGGGAC
AGAGCGAGACTCCGTGCCCCCACCCCCAAAAAAGAAACAC
TTGTTGGAGCTTAGGAAGAAAGAGAGGAGGTGAAAAAAAG
AAACAAAGGAAAATATCTATGAAAAGGAGACATTCTAATT
TACTGTAAGGCCTCATCTTGGGAGGCAATTAGAACTGTAT
TCAAATCTTGGCTCTATCACTCTTTGATATGGCCTGGTGT
ATCCTCTCTAAGCCTCGGTCTTGTCTTCTGTAAACTAGGG
ATAACAATAATACCTACCTGATAGGACTGCTGAGAAAGTG
AAATCCCTATACAATGCCTGGGACAGAGTGAGAGCCAAAC
CCTCGGACATGGCTCTAGCTAAGCCCTGTGTTTTCTCCCT
GCCTCCATGGTAATCTCCCTCTTTTGCTACCATGGAGGCC
CCCACAACTAACATGTTGCCTATTTTTCATCCTTAAGTCA
TCTGCCAGTTGCATCTATTTCTAGCCTCTGTCTTACGAGA
CAAGAATAAGGAAGGAAAACAGATAACTGTGGAGGCTCAT
TTGCCAGTTGTCAGCTTCTACCATCAGCTGATCTCTCTTG
TCTGCTTCTCCCTGGGTGCCTGGAAAAATCATTGTGACCT
TTTATTTACTGGTTGATCTAGTCAGCTCTTGGCTCCAGAA
CTCTCTGCCCGCCCCTCAGGCTCCCCCCAGCTCTCCCAGC
CCTCCATCAGCCAGTGTGAGTTCCCTGCCTCCCAGGCAGA
ATCATGCTGCAAGACAGGCAGGCTGTGCTGGGCCCTCGGA
GCCTCCCTGTCTTCATGATCAGATTCCTAAAAACCTGTGG
GCACGGAGAGGAGGGGCAGTCAGAGCTATTGATCTTCCCT
ACTCGCTGCTCCCACCAGAGGGAATTTCTGCTGCAGATCC
TCTCCTGCAGGCCTCTTGTTCCCACCCCATTTTACTGAGC
AGCTAAACTGAGCTTGAGGCTAGCGAGTGGCTGCCCCGGA
GTTACTCCGTAAGTCAGCAGCATACTCTCTCAGCCCTCAT
CCAACTTTTTGAGCTTTACCAGGTTCTTTTCATCCATGTC
CCTTCAACCTCTTCTACTCACTACATCAGCTCCCAGCCTG
GCTGGCTGGCCATGGCCAGCAGCTATTTCTGCTTTTCTTT
CTGTTTCTCCCTGGGCCCAGCCATGCATTTCTCTGCAGCT
CCTCTGAGCCAATTGGACTGAGGTGTGCACCTTGGGAAGT
GAAGGGTGGCAGTTGGGAATAGGGACAATTGTAGTGGTGA
TGAGGAGACAGAGGAGGCTAACAAGTGTGTGCTGACAAGA
AGACATGCCATATTGGTCCCTGGAAGGCCAGGAATGAGCC
AGGCAGACCCAAACTATGTCTGGATTGGTTGCAGGAGTTA
ATGGTATATACAGCATAAATGTGACCTTTTGTTTACTGGT
TGTGAGTAAATAAAAGGAGTGTGTGTACGTATGTATGTGT
GTGTGTACATGCACACATATGTATTTCATACCCAGATCAG
CTTCTGGAAAAACAATCATCCAAGGTAGAGTATGGCTTTC
TCACTTCATTTTCTTCAGGCCATCTCCTTGGATTTCCCAA
AGTTTTCATTGCCCATATTGGAATTGGGAAGCCTTATGCC
TCCCTCAAATTTGGAGAAAGGAGTTTTAAAAGCCTCTTAT
GCAAGTCAGCTCCCTGCTTTCCAAGCTCTCTTCTTGGCCC
TTGCTGTCAGCATCAATTTTCTGCAGGGAGTGATTTAACC
TTCATTTATTCATTAATTCCTTTTTCCTCTTAACTTCATT
AGGTAAGATTTATAAAGGTGCTGAATTGGAAAGGTCACCT
GTCCCTGGGCCCAGGACACAGTGTGCCTGCCTCTCTTCTT
GTGTGCTTCCTTTCAGGAGTGCTCCTGAGGTAGGCAGGTG
AGGAGAGTAGCAGAAGAGAGAGTGAGAGCAGAGCCTGTGC
TCCAGGAAGGCAGGGCAGGCAGGCGGATACCATAGGCTCT
GAACATGCTTCCAAATTGCCTGCTTACTGTTGGGAGGCAG
GATGGCATGGTGGGGAGGATAGGCTCTGTGTTAGGCACAT
CTGGAATCCTGGCGCTACCCTTCCTAAGCATCAGCCTTCC
CCAAGTTACCTGTCCTCATTAAGCCTTCAGTTTCCTCTTA
GAAAAATTGTCAATAATGCTATAATCTACTCCATCAGGTT
CTTGCAAGGATTAAATGAGATGCTTCATGAGCACAGTGCC
TAGAACACAGCAAACATTCAACAAACAAATTGAAAATCTT
TTTTAAAAGATCTTCAGTTTTCCAAGACCAGCCTTGGTAG
CCCTGGGCAGTCAGTCATTGGATCATGGACCATTAGAGAC
TAGTGTGCAGGAAATCTATTTGATTCCTCCCCCAAGCAAG
CTAAGCCCACATATTCAGTAACTGACCGTACCTCCAGAAC
CACAGGAAAAGCCTGTGGTTTCCTCATGGGGGAGCCAGAA
AGAACTAAACCACCCCATGGGGCCAAGGTTGCTTCCCAGG
GTCTAACAGATTTCGCAGCGAGTTAGGGTAAGCTAGCCTC
CTGTTCACTGCTGTCACCCTCTGAGGCCCACCCAGCGATC
ATTCACGGTCATAGACCTTTTTTCAGTCCCTGAGGCCTGC
TGGGCTCAGCTGCTAACCATCTCATCTTAAGGTGCTGTCT
CTCTCGTTGCCAGTCTCCCTGGAAGGAGGGGATGCAGTAC
AGACTAAAGAGCATGCAAGTGTTTTGAACTTGTCCAAAGG
TCAGAATATCTGCCTGCTGCCATCTCCGTGTTGTCTTTCC
TCCTGTGACCGCAACAGAACTCAAAACCATCTCAATCCAC
CCCAATCGCAGTGAATTCAGTCCTCTGAACTTCTCTAACT
CTTACGGCAAAACTGCCTGTCCGGATCTATCTATGTGGTG
TCTTCCCCCGTCAGGCTTTAAACTACTTGGGGAGCAGACA
TAGGTTGGAAGCAGCCCATCCCCTCCCAGGGCCATTTGTG
CAGCCAGAACTCAATCAGGTGTTTGAGAAAATAATTTTAA
TAGAAAAGCACAGAGGAAAGCGGGCAGGCAAACCTGTTCT
GTGTGCCAAGCTGAGAATATTGGGTTTGAATATGATCACA
GAGGATTACAAGAATTAATTTTATTTTATCTAATATGCTT
CGAATTGGGCTTCTGAAATTCAACATGCAAATGTATGCTC
CTAGTGCAAATTGGAGCATGCCCAGATTAATGGAGAAAAT
TCTCATCACCTCGCTTTTCTCAGAATGCTATTTCCCTCAC
CTGGGATCACCTATTTGTTTGCCAAGGATGAACCAAGGGG
TAAATTCTGATGGACGAAGGAATCTGAGGGCTGGGTCAAT
CTGACCAGTACCTCCCCATGGCAGGTGGAATGAAGAGAGA
CACTGAGCAGTGGATGACGGCCCTTCACAGAGCATGGGGA
CTTCAGGGCAGTAGCCATGGGAAGTCCAAACTGCTCCTCT
GGTCCCAGACCAGCCTTCACTGGTATACAGATCACTTCAA
ATGCATTGCATTAGTTCCTACTATCCTCCCTCCCAGATTT
AATGACATTCTTGGGCATCATTAATAAACAATGCCTGACC
TTTTTAGAGTGGCAACCATTATATTATTTCATGAAATATG
GCCCTACACAAAAGGCCATTTGGTGTAGTTATTGTTACAG
TTTGAAGTGAATTTGGGTCTAACAACGAATTTGGTTCTGA
GACTTTCACAGTATCCATTGAGAAAACTGGAGATACTAGT
CACTGAATAGCCTAAATAGAAAGTGACCAGTGTTTATACC
TGAATGTCATGGCTCTAAGTCATTCTCTGAGTTTCTGCCC
TCATTCTCTAGCTGTGGCCGATACCACTACCACCATGCCT
GGCCACTAAGGACGCTGTGACACCAGCTTGGCCTAGCTGT
GGACAATTTCCTCTCCCTATAATTCAAGCTAAATCAATAT
TTGAATGTATAGGAAAGAAAGAAGGCCTCACATGTATAGG
AAATTTATTTTCTCAACCCTCTTTAGTTGGGCTTGCCTAA
AACATAGGGTATCCCTGGTTCTTTTTTTTTTTTTTTCTTT
TGTCAGAGTTTTGCTGTTGTTGCCCAGGCTGGAGTGTGGT
CACATGATCTCGCCTCACTGTAACCTCTGCCTCCCGGGTT
CAAGGGATTCTCCTGCCTCAGCCTCCCAAGTAGCTGGGAA
TACAGGTGCCCACCACCACGCCCAGCTAATTTTTGTATTT
TTAGTAGAGACGGAGTTTCACCATTTTGGCCAGGTTGGCC
TTGAACTCCTGACCTCAGGTGATCTGCCTGCTTCAGCCTC
CCAAAGTGTTGGGATTACAGACGTGAGCCACAGTGCCTGG
CCTGGTTCTACTTTTTAAAACAATTTTTATTTAAGGTTCG
GGGGTACATATGCAGGTTTTTTATTTAGGTAAACTCGGGT
CATGGGAATTTGTTGTACAGATTATTTCATCACCCAGGTA
CTAAGCCTAATACCCAATAGTGATTTTTTTCTGCTCCTCT
CCCCCTTCCGTCCCTCCACCCTCATGTAGGCCCCAGTGTC
TGTTGTTCCCTTCTTTGTGTTCATGAGTTCCCTTCATTTA
GCTCCCACCTATAAGTGAGAACATGTGGTACTTGGCTTTC
TATTCTGACAACCACTGGATTGGTTCTACTTTTTATGAAG
TTCAGTTTCTTTACCAGTAGCCCTAGACTAACATCTAGTG
GCCATGGGGTAATGTTGGTAGATGTCAGTGTAGAGTGAAG
CTGCACACACAACTTGGGCTTTAAATAGTTTCTCTCTTTG
GGGTCAACTAGGTGGAATAGTTACCTGGCCATTTCTGTAA
CTCTCCAAGTAGCTTCCCTTAGGGACACATCTCCTTTCGG
TTATAGAAGAGAGGTGGTTTATGTTTTTCTAAGTCCAATA
ACTAGCTGCATCCCTTTCAATCCAGATGAGAAGCTCCTCC
AGCCTCAGGAACTGCATTTAGCCCAGGGGTACTGCTTCCT
GCTTTCCTGTATCCTAAGGCTACAGTCTTAACATATAAAA
TTACTTTAAACACAAACAATGACAGATAACCATTAGAGGA
GAGTCATTCTTTTACATTGTAAAAATCGAACTGGGAATTG
TCACTTTTAAGAGGTAAGAGAGAGACTTACGGACAGACTA
CCAAGAGGCCCTTATTTGTCTCTTAACATTAAATCTAAAT
CATAAAAACCATAGACAAGAGACTCTTACACTTGGAGCTA
TTTCATTTTCTTTTTTTCATGAGAGGTGTATGGAGGGTGC
AAAAGGCCCACACTCGAAAATATCATTTCACTGTGCTTCG
GTTTCCCGGATGGTAAAAATGAAAGAACCCAGCTTCCCGA
TCTCTTAAGTCTGTATATTAATAACTAAACTGGATCAGTG
GGATTTCTTGGGATGAACAGTTGGACAGTTTCCATCATGA
TACTTGCTTGTGTGGGAGGATATTAAGCTCTTTCACCTTC
TTGCTCTGAACTAAGAAATTTAGGAAGTTACTAATATAGG
CTACAATATGGATGAACCTTGAAAACATTATGCCAAGTCA
AGAAGCTAGTCACAAAGGATCATGTATTGTATGATTCCAT
CGCTGTGAAATGCCCAGAATAGGCGAATCCTTACAGACAG
AAAGTCGATTGGTGTTGCCTGGGACTGGAGCAGACAGGAG
GGAATGGGAGTGACTACTAATGGGTATGGGGTTTCTTCTG
GGGGATGATGAAAGTATTCTGAAATGGATTGCGTTAATGG
TTGTACGGTTCCTGAATATTCAAAACACCATTGAATTGTG
CAATCTAGGTTGGTGAATTTTATGATATGTTAATTATCTC
ATTAAAGCTCTTATATTAAAAATCTTGGGAAGATCATGTC
CTAATTTTATGGCGACTCCAGCACCTCTCCTTCTCCTGCC
AACCACCACTCAAAGAGGAAGTGGACACTGCACCATGGGT
GACGTCAATGTGTGTATCTGAGGGCTCTGCCATCCTTATT
CTCTGTTCCTCTTCCCTTCTCCCTGTTTTCTTCCCCCTGC
CGTGTTCTCCTACTCTTTCCTATTCCTTCTATCTCCCTTC
TCCTTTTTTCCTGATTTTCCTACTGATCTCATCATCCAAT
GGGTGCATCTTGTGGGCTTTCCTTAACCCTAGGAAACTTC
CTTAAGCCTAGGAAGCTGAAAGGGGCGTGGAAGAGGGAAC
AAGAGATAGTGAAATTTAACAATCATCATAATAATAAAGT
GTTAATATTATTATAAATTATTATTATAGCTGTCCAGGAC
TTAATTTAATCTTCACAACATTCCTATTAGGGAGATAATC
ATCCACATTTTGTAGATGAAGAAGTTTTTATGGATAAAGA
TGAAGAAATAGACTAACATGGCTAAGAAAACCCAGCCAGT
TAGAGGCAAAAACAGAATGCAAACCAGGGTCTGTCTGGCC
TCGGAGCCTATTCTCCAAAGCATGATAGGACCTTAAATAT
GAGGCTGGGCCTGGTTATTTATTGATGAATTATAATAGAA
GTAATTTGATGGGGTTCCAAACTGCAGTATCTAGGATCTC
ATCTGTTGGTCTGATATTTATGGCCGTTTATGGGTGATAT
CTGCGTGGCTCTTCCATTCATTATGGTTTTCATTAAGACT
CTAATCCTGTTTAGAAGTCTGTTTGTCATTTTTAACTCTC
CTGTTTAATCTTGGGCAGCCCTAATCTTTTTTCACTACCA
GCCAGAGGGAGACAGCTCCTGATGGCTCTTTTCTTCTCAC
AATTGTGTGCAGGTGGGGGTGTGAGGGGAGATGAGTGTGG
TGGGCCTGCCTCTCCATGACTGTGAGGCACACGAATGTGT
GTGTGGAGTATCCCATATGAGCTGTGGTGTGAGCATGTGT
GAAGTTCGTGCATGGTGTCACTGTATTGGTGGTATGCACT
GTGAGTGTGTGGTATGGATGTGTGTTTGTGTTCATGAGTG
TGTGTATGTGAGTATGGGTATGGGTTTGTGGAGTAATGGG
GTACATATGTGTGTGTGTCGGGGGCTACCATTCATGGTAT
TTGTATTAGTCTGTTCTCATGCTGCTACAAAGAAATGCTC
TAGACTGGGTAATTTATAAAGAAAGGAGGTTTAATTGACT
CACAGTTCCGCATGACTGGGGAGGCCTCAGGAAACTTACA
ATCTTGGTGGAAGGCACCTCTTCACGGGGCGGCAGGAGAG
AAAATGAGTGCCAGCAGGGGGAATGCCAGATGCTTATAAA
ACCATCAGTTCTCATGAGAACCCACTCATTATTATGAGAA
CAGCATGAGGGAAACTGCCCGTATGATTCAATTACCTCTA
CCTGGTCCTGCCCTTGATTACAATTCAAGGTGAGGTATGG
GTGGGGACACAGAGCCAAACCATATCAGTATTCTTTTTTT
AGAAGCATGAGAATTCTTGAGTGGAAACCTAACCATCTGT
TTCTAAAACACAGAGACCATTCTTGCCTCACATCTGACCT
TCCCTGGTGTATAAATTCTCCCGGGGTGAGAGGGTTTTAG
GGAATCTGGAAAGGGATAGAGATTGACCAGGCCCCCTCCC
CTAAGACATTCTCGGAGCCAGAGAGGATTCTTCAGTCTAG
CTCTCAGTCATGGTGGACCTTACTTAGGTTTCCCTGGGGA
TGGAAATCTCCTTCCTAGAAGCATTGGTTTACAGAGAAAT
TCTTCCATTGGGCTCTTCATCCTTGAGGGAGGCTTAGATT
TGTTTTACTTTTTCAGTTATTAAGTGTCTACTCCTAAGGA
ATGAGTAACAAAGGAAATCTACATGGGTGACATCCCATAT
TGTGTCCTTCACTGTCCCCAGAACACACCCAAATCTCATT
CTCTCTGCTTTGGCTTATGGCGTTTTCATGCCCAGGCCAC
TTTTCACCTCCCCCTTTTCAAGTCTTGCCTCCATGGAGCT
TTGCCCGCTCTCAGACCCAAAGGTGATTCCCATCTCTTTG
CACCCTCTGACCTCCCCTCACAGACATTATAAGAGGGCCC
ACAATATTTAGTACTTAAAAATATTCTATCTCTGGGTCCG
CCAGGCCAGAACTCTGGGAGACCCACCGACTACATTTCAA
CTCCCTACTTCCCTAGGAACTTGGGCATCAAGGCTGAAAT
GATGGCTCAGGAAATGCACCTGGCTGAGGGGCAAGTAGGG
GCTGAAACAAAATCCTCATTCATCTTACCAAGCCATGTGC
CTAGAGGGGGCACTTCTTTCTAATCACACCAAAATACCAC
ACTGGCAAGTGGTAGTTCTGAAAGGGAGTCTCAGAGAGTT
CAATCTTCTTGTCTCAGGGCCTGTAGTAGCAGCCAGAGGA
ATGCTTAATGAAGAACCCAAAGAGTGCTGTCTGCCCCTCC
CTGTGTGTCAAAGATGAAGTCTGGCCTCCAGTCTGTCTTC
AGAAAGCTTCACCCCCTCCCTGATGAATCCCACCCCACTC
TAATCACCACTTAACTCCACATGCCCTTGTCTGGCTCCAG
CTTAATTTTCACATCTCAGTATCTGCCTTTTAGGAGTCCT
AAATCTTTTTTTCACATCTTTGTTATGTCCTTCCAACTAG
TTAGCAAGCTCTAGGAGGGCAGAGAGCATGTTTTCATTTC
CTTTGCTTTTGGCCACCCTTGTGACATCCATCAGAAAACT
CTGCACCCAGCTGGGGCTAAATCAGTATTGTTGACACACT
GAGTCACCAGCCAAAGGTGCAGAGACACCAAAGCTCCATG
CTTAGAGCTAGGAACTGGGCCAGTGACCCCTGTCCCCAAA
AGCCAGCTCAGCCAGTCGTCTCAGGGGACACAAATCCATC
CACTCACTTCCCTCCTGTTCTGGACCTCATTACCCAAAGA
AATGTCCCTAAGGATTAGAAAGCTCCAGAGGCCAGGCACA
GTGACTCATGCCTGTAATCTCAGCACTTTGGGAGGCCGAG
GCAGGTGGATCACTTGAGATCAGGAGTTCGACACCAGCCT
GGCCAACATGGTAAAACCTCACCTCCACTAAAAATACAAA
AATTAAATTAGCCGGGCATGGTGGTGCATGCTTGTATTCC
TAGCTGCTTGGGAGGCTGAGGCAGGAGAATTGCTTGAACG
CAGGAGGCGGAGGCTGCAGTGAGCTGAGACTGTGTCACTG
CACTCTAGCCTGGGTGACAGAGCAAGACATTGTCTCAATA
AAATAAAATAAAATAAAAATAAAATAAGAAAGAAAAACAG
AAAGTTCTGGAGAAACTCAGCCAATCTCATGGTCTCTTTC
TGTGGTGACATAAAGTGCTGGACAGGAAGAGGAAGAAGTG
GCCCTAGCCCTTCACCAGACTCACCTTTCCTTATCACTTA
GTGAAGGATTGATTCGATTTCTTGTGTTCAGGGGCTTTGG
AGGGACTAAACCTTCACCCCTCCCTCAAGGTATGTTTGCT
TTGGATCAGGGACAGGCCTGTTTGTGGACAGAGCATCCGG
AGACCTTTCTCTGGGTCTGTGATATGTTGGCTTTGTCACT
CTCCTAGACAACAATGTATATGGCATGCCTGGCCGGTGGC
ATCAGGGAACATATCTCCTGCCACTTCTTCCTGGAGACCT
CCAATCCTGAGCCCCTGGCTGACCTCCTCCACTTTCACCT
TTCAGCCTCATACTCCTGTGCCGCCTCAGCACACTCTCCT
GCTCTAAAAAAAAAAAAGCATTCAGGCAGTCACTAAATAG
CAGTATTGATGCCCCATCCCCACATGCCCTAGAATGATAA
TGCATCACCCGTGGTGCGTATCCGGACGGAGCCAGATTAC
GCTCAGGTGGTTAAAAGTCCAGGTCTAATTAGAGTTCCAG
GGAATCAAGCCATTGTATTATTAATGATTCTCCAGCAATG
TTCTGATTAAAACAGTAATTTTAATAAGCACAGCTCGATG
CTAAGTGTTCACTGAGCACCTAATTACATCAGTTATAACT
CCAAAATTATTTAAAATTCCGCTTTTTTTCACCAGACCCG
GCATGCACCAAATAAAATAGAGACTCAGACAGCTCAGTGA
TTATTTGCTCCAATTAATTTCCTAAGCACCTGTTTAAAAA
AAAGAAAAAAATATATATATATGTCTTTGTCTCTCTTCTA
TCTCCCCCAAGTTCCTCCCACTCCTGTGACCCCCAGAAGC
TCAATGACATTGGTTACATTTGAGGCAGCCATAAAGGGAG
GTCAGGAATAGAAAGCTGTGAGGAAGGTAGATTTGAACAG
TCCCCACACTAACCTTCAGGTGAGGGGAGGCTGCAAAGTG
CTAATCCCCATTGATTGCCTAGGCAGGACAAGACCCTGGG
ATGGGGGAGGCAGAAGCACCCAGAGAAGGCTACTAACCCA
GAGCCAGTTCCTGACTGCAGCCTTATCTTCAGCAGACCAG
CTTCAGTTGTCACATTTAACCATCACACTTGCATCTCCAG
GAAGAGGGTGGCCAGTGGGTCAAGGGGCTTCCCTGTGTGG
CTGTTCTCAAATTCTTCTGGCCACTTTTGTTGCAAAAGAG
ACTGCCTGACCTAGTCACTCCCTAGAAGGACACCAGGATT
TCAGGAAAAATGGTCTGCTGAACCATCTGAGGGTTGGTGT
CCACAGTTTTCTTTTTTTAAACAATTTTATCAGTAAGTTA
TCCATCTGTACCCAATAAGCCTGATAGTGAACAATGCGGT
GCTGAAACTCTCACTTTTTGTGACCCTCATGACAATATGC
TAGTGAGGAACAGCAGTCCTTAACATCATCGCACCCAACC
CACATGCTGGGAGATACCATCACAAGGCAGCTTTCTGCTG
TCTCCCACTGTCTCTTCAAGATGTTTATCATGAGTAAAGT
TTTGCCTGGATCTCAGGCAGGTGGCATAGCTTCTCTGCAT
ACTTGTAGATAATGAAAGCCCTTTTGTTACTCCAGTCTCA
AACACAGCCTCAAATCGGAATGATAATGTCCAGTTCCAGA
CTTAACTGTGGACTGACGTGCAGATTTTTTTCCTCCCCTT
GCCTAAGCCTGCTGCACGGTCTGCAGTTACTTCTCTCTCT
CTTTCCCATTTGCTTTCCCTTAAGTGGATCCACTTTGTAG
AAAGGAGAGGGGTCAGAGGGGTTCTTTCTCACATGAACTG
GAATTGGCAGCAGATAGCCTCTGTTCTCAGGCCTGGTGGA
TATTTCTGACTCTTACAGGGCTGGGTTCTTCCTGGGCCTT
CAAAACTGCCCCCTCCTGAACCATTGCATGGCTGCAGCTC
TCATCAAGTGGGTGGTGCTTTCTCTTGACCGGACACTGCC
CTCTCGGCTCTGATTTTCCAGTTCTCTCCATACAGATGTT
CACAGTGGGGTCCCAGCACCACCTCCAGGGGGTCTTTTGG
ATGAGTTGTAAAATGCTCCAGGCCAGCCCTCCCTCCTAAG
GTGTTCACGTCTGCTGCAAGGGAAGTACTTGCCCATCCTT
AGCCTGCCACCGTTGTGGGGGTGCGGTGGGAGCAGTGACC
TCCCAAGTTGCTGCTTTGCTGTGCCTCCTGTGGGCTCACC
AGTCTACCTTCTGGGTTTCCTCCTGCATCTTCCTATTCAC
TTCCAGGTGGTCCTGTTGAAGGGTGGTTAGGTTTCAGCCT
TCCAAGGGCTCCCTCCAAAAAACTCACACAATCTCTTCTT
TTTTATTCCTTCAACCCTTTTTTATTTGAGACAGAGTCTT
GCTCTGTCACCCAGGCTGGAGTGTAGTAGTGTGATCCCGG
CTCACTGCAACCTCCACCTCCCAGGTTCAAGCTATTATCC
TGCCTCAGCGTCCTGAGTAGCTGAGACCACAGGTATGCAC
CACCATGCCCGGCTAATTTTTGTATTTTTGTAGAGACAGG
TTTCACCATATTGACCAGGCTGGTCTCGAACTCCTGACCT
CAAATGATCCTGCCCGGCTCAGCCTCCCAAAGTTCTGAGA
TTATAGGAATGAGCCACTGCGCCCGGCCCCTTTAATCCAT
TTTTTCCATTCATCTGGGTCGGGGACACAGGATCAGAGGC
GGAAGAATCATGAACCTGGATCTTGAGAATCTACTCTGAA
AAACTGTATGGCAGTCTCCCACTTTACCTTAGAACACAGC
ATTATTATATCATGGTGTCTTCATGGATGCCTTAATTTTA
ACATCCAGTAATATTTAACAAATGTGAAAACTGAGGCCCA
GAGAGGTTAAGGGACTTGCCTAGTACAGTTGAGTATGTGG
TGAGGCTGAGCCACGTTCTTCTGACCTTAACAGCTATGTC
CTTTCCATGACACCAAAAGCCTCTGCTGTATTATAAACAT
TGACTATTAAAAAATTTTAAAAGCCCTCAAGTCACCTAAT
GGATCCTCGCAGAATACCAGGGGGCCTCAACCACACCTAG
AGAACCTTAGCATAGTGCATTTGATTAAGGAGCTTAAAAT
AAAACCTGGATCATTGGGCAAGTATAATTAGCTTCTCAGC
AGGTATTTATAGACCTATTTTGTACAAGAAACTGAAGTGG
GAGCATACAGAGATATCTCATAAGAAGAAATAAAAAGCAG
AGTCCTATAAGTAATCTAAAAAGATACCTACCTAAGAAGA
GTATAAAAAGTGCATTAGAGTCATGCCAATTGGGCAGGTA
GTCAGATTCTCAGTTCAGAGAGAGAAGTAACAAAGGTTGA
TCAAGGAAGGCTTCCCGGAGGAGGGAGGGCCCAGGGGTTT
GCACATGAGCAGGAGAAGGGAGCACATTTGGATTAGCGGG
AATGTATGAGCAAAGGCATGCAGGCAGGACTGCACAAAGC
ATGAGGGAAGGCCAGGCTGGCAGTTGACATTGACCAAAGG
GGTCGGGAGTGGAAACGTCAGCCTGAGTGAGGAACAGAAT
TTAGAAGGCTGAAATGTCACACTGAGGTGTTTGGGCTATA
AACTTCATGAGATAGGCAGAGTTTTCTTGTTGTTTTAGAT
TTTATTTTCATTGTTGTGTTTCTTTAGCTGAAATTATCGG
TACAAAACACTGCTCTTGAAAGCCTTCCCTGATTTGTATT
TCTCTTTTGCTCCAATAGCTTTTACCATGTCTCAATCATA
TTGCCAATGTTTCATTATAGTTTGGGAGGTTTGTCTGTCT
TCCTGACAACACTATGAGTACTTTGGGATCAAGGTCATAT
CTGTTCATTCTGTGAACTTAATTTCTACACAGACTGTATT
TTAGGTGTTTAATACATATTTATTAATAATAAGTATCAGC
TATAAGCAAGGCACAGGGCTTAGCATTTTCTAACCCATGC
CATCCTTCATGTCTCAGAGGCAGTATGGTGTCAAAGTTGA
GAACATGGGCTCTGTAGCCAGCCTGCCTGAGTGTGAGTCC
CAGCTGTACAACTTACTGATCACGTGACTTTAAACAACTT
CACTGAGACTCTCTGTGCCTCAGTTTCTTCTTCAGCTGCA
GACAAGTTTTATATAACTTGTATATATAGCTAGTCTGGTG
GATGGATGGACGGATGAATGGATGGTCGAACTCATAGTGG
ATAGACTAATGATTGAGTAAATGAATGAATAAACAAGCAA
ATACACAAAGTATATGTGCCAGATGTATTTCAACCACATT
CAGGTCTACTTGGTGATAAATCGAATATACCAGAATGCAA
ATTCACAAGACCATGCCAATCAACCCACACTGACTAACCC
CTGGGTACAAAGCACTGAGGCCATGTGGCCATTGCTGCCT
CCATGGAATGGTCTTGGTCCAGTTGAGCAGGCTATAAAGC
TTCCCAAAGCAACACAGAGGCATGGAATCCAGCAAAGCCT
AGGAGCTTTCCTGCCTCTCATATCATCACCTTGCCAGGGT
TGAATGCATGAATGGCAGGAATGAATAAATGAGCTCTATA
CAGAACGGAAATTAAAATGTTCCAATGTAAGTATAGGAGA
CTTAGGCAGAGATTTAACACATATTCTTATCCTCCATCTC
CCTCCCCCTCCCTCTATCCCTCCTTCCCTCTCTCACTCTC
TCTCTCTTTCACACACATACACACACACTCATCTACTCAC
TCACTGCATCCTAGGAAGCTGTGATGGACAAGATAATTCT
CTATAGTTCCACCCAAGGGAACCAGCCACTCAGCATACCA
AGAAAAGTCAGAGAGAATACTATCAGGGGGTCTGATGTGT
CAGAGAGGACAAGATGCCCAAGTTTTGGATGGTTAGAAAG
GAAAGCTGAGAGACAGTGGAGAAGATGCATTCCATGGTGT
CTGCTGAAAACCAAAATTCTGTTTTACAGCATGAGGTTCC
GGTGGCTTCTTACCTACTCAGAGTCATACAACAGTTCAGG
CAGAGAGGTAGAGGCTGGTCTCAGTTCCGGCGCCTATGGA
TAATGCTGAGCTAGCTCCCTGCTTCCTTGTGTACACAGCT
GCTGCCCTGGTGCAGTGAAGAAGGCCTTGGGCAGTCAGGC
TTCGCCAAATCTGGTTCCATGTCATACCATTTGATGACAC
TGTCCTCCCTGTGTAAAGATGACCTGGGAACATCAACTTG
GGGTTCCTTCATAACTGGGGAAACAGATTCTAAGGGAAGT
GTCAAGGATGGAAGATTAGAAAATAAGGAGTCCCTAAGAA
CCCACATGTGTTATCAATAACCACAAATGCCAACAGCAGA
GCAGGAAGTGTTGCTGGGGACCAAGAGGCAAAAACTGGAG
CTCTGTTGGGAGGCAGTGCCAGGGACTTTGCCAAAGGGAG
CTAATTTTTATGGTCTCTTTCAGGAGCAGTGATGTCCTAA
AGGCCCCACTTTCCGTATTATAAAAGGATTCTCCCAAACA
TAAATTCTGAATCCTCATCTCAGACAACTCTAAAGGTGGC
TTCGACCTTCTATTCAACAACAGCAAAGATGCTCTTACCT
CAGCTGTCTGACCAATTTCTTCTTGGGCTCCTTCCCCTGA
TGATTTCCACTCCAAACCTCACCTTCTATGCTTAAAAAAG
CCATAGGCACTTTAGATTTAAAAATGCATTTGGGGCTGGG
CACAGTGGCTCACACCTGTAATTCCAACACTTTGAGAGGC
TCTGGCAGGCAGATCGCTTGAGCCCAGGGGTTCAAGACCA
GCCTGAGTCACATGGCAATAACCCATCTCTATAAAAAATT
TAAACAATTAGCCAGGGGTGGTGGCACATGACATGCCTCT
AGTCTCAGCTACTCAGGATGCTGAGGTGGGACGACTGCAT
GAACCTGGGAGCCTGAGGCTGCAGTGAGCCAAGATCATAG
AACTGCACTCCAGACTGGGCAAGAGAGCAAAACCGCATCT
CAAAAAAAAAAAAAAAAAAAAAGAGAGAGAGAGAGAGAGC
ATTTGGGATTAAATGGAGTTCCAAACCCCTTCTTTCATGC
TCTCTTAGAGACTGGAAGGCAGGGGAAGTAGAAATCAAAT
GGGCAAGGCCCTGAGGTAGGGGCCTGTTAGGCAGATGCCC
AGTTCTTGGATGAAGTCAAGCTCTGTGGTAAGGCTAGACT
CGGGCTCTATGTGTCCGGGGGCCTCACTGGAACAATGTCT
GGGCAAACAACCATTGTGGAATGGATGAGTAGGAATGAAT
GGGTAAGGGGCATCCCTGCCTTGTCACCCCACCCCATGCC
ATCATCACCTTTCCCCCTCCTGGGGTAGGGCAGTCAATGT
GGGCCCTATAAAGAGCTTTGTAGGACCTGGCTAATCCCAG
GCATCTGGTCCCCAGATGAGAGGTCTGTTTTAGTTATTTC
TTAGGCCCCAGTTCCCAAATCCTCCTCATCTCCCATTTCC
TATCCCAGCTGCTTTTTCTAACTGAATAAGTCCACTGTTG
TCATGGAGACAACATAGTATCAGCATCTCTGTTTTTTTTG
TAGGTCCTTCCAAAAGCCAGAACTTCCTAGAAAGTGTCCT
ACTTCTACCTCCCTAGTATTTCTGGCACGGAGTCTTCTCT
GATAGGATATGGTGTGGTGTTCAGAATATCTGCTTTGCCC
ATAAGATTTTCTACCCTCTTTGTAGTTTTACCTTGCCCAA
GTTTTACCTTTATCCTTAGCAAGCTAAGCTTAATTTGACT
TCTTTCAGCCAAGGATCCTGAGTTTCAGCACACTTCCAAC
ATTGGGATTATTTAATAAAGACGGCAGTTCCAGGGGCTGG
ATGGCTCTTCATGCAAAGGGCAGACATAATTCTCCCCATG
TCATAGATAAGCAGTCTCAGCTCAAAGAAGCTTGGTGGCT
TGTGTAAGGTCACCCATCATAGAAGCGCAAAGCCAGGGCC
CTCTGCAGCTTTTCCATGCAAACACTGCCACCTTCAGTGG
GGTCTGCATCTAGAGACTAAGCGTGGTAACTACCACTATT
GAGCACCAGCTGTGTGCAAGTCTGTATGTACCGACATCAC
GTAAGCCTCAGAACAACCTTGTGAAATTGATATCAATGCT
GTCACCATTTTACAGAGAAGGAAACTAAAGCTCAAGAAAG
TCCAACATCTTACTTAGTGTCATATGGCTGATAAGCATAG
AAGCTGGATTTGAAACTGAAGGCTGTCTCTTTCAAAGTGC
AAAACCAGTACAAAACACGCCCTCTACCTGAAAACAGGTT
TCAGGAACAGTCACTGCCCCAGCACTCATCCAAGGGTTTA
ATTCCACTGTATGGGACCAGAAGTTTCTTTTCGTATTGTT
CTCTCCCCTTTGACTCCTGCAGGACCTCTACTGAGTTTTT
ATGAATGAGGAGAAAAAAAATGTCATTGAAAAGTTCAACC
AACTTTGGACTCGTCTCTCTGAGTGATAGATAGGTTTAAT
TACTCCGAATTACTCAACCACTCTACTCTTCTCCCCCAAG
TCATTAAAAATAGATTTTCTCTTTGAACTGCACTCCGCCC
TCAGGTCTCCAGATAGTCAGGAGTTCTTAGGAGACAGCCC
CGGGGTCAGCTTCTGGTCAGAAGGTTGTGTGTTGCTTTAG
TTGCAATCACAGTCTCCGGAAACTCCAGCTGGTTTTCTGG
GGTTCTTGTGCCTCATTTTTCTTAATGATGTTGATCATGT
GACTTTCACAGCCCAGAGGACAGGCAGGAGGCAAGGTTGG
TATTTACTTTATGAGAATTTAAGGGGATCTGGATGCATGA
CTATTGATTTTTAAAGAAATGGATCTAACACTGAGAACAA
ACAATAATGAGTTCTTCACATTAATTACTGTGAAGCTGAT
TCATAGGAAAAATCTAAGCTGAAAGTGTGGGCTCAGAGGT
GTTCTGCTTCCTGATGAGCCCCAGAGAATGGTGGGGCAGG
TGTTGTCTTTATTTCAAAATAAGGAAATGAGGGCTTGAAG
CATAACCGGAGTGCTCATGGCCACACAGCTGATCACTGGC
AAGACCGGGACAGAAAACTCTCCTGTGGCCACTACCCAAG
CTGTGCTAACAGAGGGCTCGGTGATATTTTGCAGGAGCCT
CAGATGGAAAATGTGGAGCCTGCTCACAGCCTCTTCTCTT
ATTGTTCTGATCCTAGTAGGCTTAAAAAAAGAAGTTCAGC
CGGGTGTAATGACTCATGCCTGTAATTCCAACATTTTAAG
AGGAAGAGGCAGGAGAGTCCTTGCGCCCAGGAGTTTGTGA
TTAGCCTGGGAAACATAGGGAGACTCTGTCTCTCCAAAAA
AAAAAAAAAAAAAATTAATTAGCCACGTATGGTGGCACAC
ACCTGTAGTCCCAGCTACTCAGGAGGGCTGAGGCAAGAGA
ATCTGTTGAGCCGGGGAGATAGAGACTGCAGTGAACTGTG
ATTGCACCACTGTACTCCCACCTGAATGACAGAACAAGAC
TTTTTCACTTAAAAAAAAAAAATCCAGTAGGGAATCTTTC
ACCCTCCCCAATCTATGTCCCTCTTCGCCTTCTGGTATCA
CCTCTCTTGCTGTCTGGCTCCTGATTCACCCAGCTGAATC
ATTGTTAGAAAACAGGAGTAAAATGAGCTAAGAGACTTGC
AGTGGTCAGGCGGGTGAACATAATTGCAGCGTCCAGCAGC
TTGCCTAGGAAGCAGAAAGATGTTTTTTCTAGGAAGAAGG
ATGGCCCCAGCGGCTGCTTTCGGGGCAGCTCCAGGAGAAT
GGGCCTTCCCTCTATAGTCTTTGCCTCTGTCTGTCTGGAT
CCCGCTGCATCGGTGTGGGAATTAGACAAATTTAGATGCC
AATTTTGTTTACGTTACCCTACAAAGTATATGACCTTACG
TGTGTTACTTGAGACTCAGTTTTCTGATAGGTAAAATGGG
ACTAAGAATACCTCCCTGGAAAGGTTGGTGTAAGGATTAA
ATGAGGTAATCTGTGTGACATGCCTGGCATGCAGTAAATA
CTGGATACATGCAGCTGTTGTTATTATTGTTCCTGCTGCT
TCAATCCATTCAACAAGCTCGGTCCACTGCCCAGCTCAGG
GCAAGGTGGGGCCAGCCAGGAGCCTGCCAGCTGTCAGGAG
ACCTCAGTGCCCATCACTTCCCCCAGAACCTTAGGCAGCA
GATCCAAAAGGACATGATTTCCTTGTTGCCCTCCTCACCT
GCTCCTAGCAGGGGAGATTGAGATTAAGGTGTTGCTTCAG
GCATCCAGTAGACATCAGCTGTTTCCTGCTAAAGGATAGA
AAAAGGTGTGGGAATTTTTCACTGGAGACTTGCTGAGCCA
AAGGGGATGGAGGAAGAGGCATGTCAGGAGGGAGGGGGCC
TGGACTTTCCCCAGAGGGTCTACCTTGGCTTCTATGCCTG
AGAGAATCAAGTCAGGGGCAGGGGCAGGGCTAGACCTCCC
CAAACATTGGCCCACATTTCTCTCCCTGTGAGGACTCTGA
ATGAGTGTCAAGGGAAGGATAGCACACTAGGCTGCCAGGC
AGAAAACTCACAGAAAATCAACATCTCCGTGTTAATTGCA
CCCATTTACAGAAGGGCTTACAAGATTTGGTGCAAGCCTG
TGAAGAAGAAAAACTCCACCCACCCATTTATTCCATCAGT
TAACAGCTACTGGGTACTAGGAGCTGTTGGGTGAAGAGAA
GCAGAAGCCTCACCTGCTCTCAGGTTGCTTCAAGCCTTGT
GATCCCTGCTCTGCTCTTGCCTCGGATCTCACAATGGACT
CCTGGGCCACCTTCTCCCTCCTCATCCCTCAGAAAGAGCC
CTTGCAGTATATCTGAGAAGAGCAAACGGTCGGTCCCATC
ATGGGCCGTGGAGGGTTCTCCTCCACTTGGCCACTTTGCC
ACTCACTGCAAGTGAGGACTTAAGTGCCCTTCGGGGGCCT
TAATTTCCCGGTGGATCCAGTGGAAATCATAGCACATAAA
AATACCTGTCCTCTCTTCCTCTCTGGGGAGTTGCGCAGAT
CAAATGAGATAATGTGTGTGAAAGCGTTTCGAAAATGCCA
AAACCCTCTGCCAGGATTGCTGTGACTGCGTTATTGATCT
CTGTCCATACAGCAGCCCCAGCGGGGGTTTCTCTCCAATC
CACCATCAGCTGTGTGTGTAAATGAGTGTCAGATCTTTTC
TTGAAAACAGGTTTGGATTGGGGAAAAGAGAAGAAAGTGG
CTCTGAGACCCTACAAACCTGAAGGGGTGAAGGGGTGGGC
CTGCAGGGAGGGACCACCAAGAGGACGTACAAAGGAAAGG
AGAGAGGCCCAGGGAGCCAGCTCCATCAGCTTCAGCTGCT
GTGCGCTCTTCCCTGAGCCCTGGGGACCAAGAGGCTGTTG
ATGAGGCCAACTGGTGCTCCATTCGGGCATCTGTGCCACC
TCCCACCCCTGCCACCTGGCTCCCAGCCACTGAGAAGGCC
TCTGTTTCTTCCCTTGTGTCAGGAACAGGGGACACGTGTG
AGGACAGGTGTACCATCTGGCAGAGGCGAAAGCAGATTCC
AGGGAAGAAGGGGATTAAATTCTCAATCTCGGAGGGGCCC
ACCAGCCTGGGGAACAATTTTCCCCTGTTCCTTTCATCCC
TCTGTGTCTCTCTTGCATGATTGCAAAGGAATCCTGCAGG
TCGCTTGAACACTGAGTGCTCTTGCCGAGCCCCCTGAGGC
GAGCTGCCACTCTCTGTCCTCTGAGCCATGACGGTCCTGG
TTCTCCTTCTATTGTGGCATCTGTCCCACCATATTGAGAT
TATCTGTTTCCTTGGTTTTGTTCTCAACTGAACCATGGTC
TCCAAGAGGGGAGAGAATGTAGCCCTGATGCCTAACAGAG
GGTTGAGCACAATGTAAGTGCTCAGTAGATGTTTAAGGAC
TAAATGGGCCTCTGGCATGATCCACTGTCAGAATCATGTG
AGGTTTTCTGCTTTCACTTCAGGCGTTTCTCCATAAGAGC
CATATAAGTGCTCAGAACCGTGTGGGTCCTTCCAGGTGTC
CATAGAGGGTGGCAGAGGTGCAGCGCTGATTCTCTGTACC
CGAGCTCACTTGGCAAAGGGCGCTTGTTCTTATGCCTACC
ATTGGGAAACTCCTCTGTGGAAAGGGTGATGTGTCGTCTT
GCTCCTGACGGAAGTAACTGCCCAGGGGCTCTGTCCAGGA
TGACTCACTCTCAGGGCCTCTGGGGCCTTCCTGGCCTTAC
CTTGGATGGTCCAAACACTACACATCTGCCATGCTTTTCG
AGGCCTTCAGGAAAAAGACTGGGTCCAGCGGCTTCCCTCA
GTGACTTGTCCCCACTGCCTCTAATTATCTGATAATGTGT
CTGGCTGTACTAGGCCTGACACTCTGTGGGCTACTCGTGT
GCTGAATTAAGAAAGTTGGTCAGGGAAAGAAAACTGCCCC
ACACTCTGTACCCCCTGCCAAGTCCTTCCCACATGTATCT
TCAGCCCCGCTGAATCAGGCCAAGGAAGGCACCAGAGACG
TGGGGCCCTGGGACCAGGAGAGCCAAGAACACAGTGTGAG
TCACCTTTAATTAAGAGTATTTCTTAAGTAAATGACTTAA
CAGAACAGTTATATTCATTAAAGGCATAATTACAAGCCAT
AAGATCAAGCAGAAAAGAATGTCGAGCATGAGGGTGGACT
CCAGTTTGAAGCAGTACCACGGGTCCTGGGGAGAAGGCCA
TAGTGGGACAGGAGAAGGGCACCCTCCTATTGTATAATTA
CTATCGTCACACTCACCCGCCAGCCCAGCCAACCCCAGAT
CCCAGCACTCAGAGTGGAGGGGGCCAGGGAGCCTCAGGCA
TAATTAAAATGCAATAATAATAAACAAATGCTAATTAAAG
TGTCATAGAGTGTCCCATTAAACTCTGAGTCAGCCCCGAC
AAAGGGCGCTCGACATGGTGGACACTCTCCAGGAGAAAAC
TCCCTTTCCTTCTTGAGCTTCTGAAGACATCTCCCTCCCC
ACCCCACCCAGCCCTAGAGCAAGTGCCGGACTGCCACTGG
GGTGCAGTGAAGTGGTTCCTGACTGCAGAGGTTTGAACTT
GGTCCTTTATGGGCTTCATAGTCGCAGAATGATTAGAACC
AATTTCTCACTGGGCATAAAGTAGTCCCTAGAGTACTGTT
GCCTTCCCCTACACCCCTAAAATCCCTCTAATTCCTCCCA
TAGCCCCAAGGAAGAGTGATATTCTGTTTCTTCCTGGCCC
CAGGACCTAACATGTAAAAGACCCACTCGGGGAGCTGGAG
TCACGTATATCAGTGGTTGACCTGCGTAAGAATCGGCTGG
AGAGTTGTTAAGACCCGTTTCCTGGGCCCCTTCCCCAGTG
TTTCTGATTTAGTGGACCCTGGATTTTCATGTTCAGTAAT
GTCACAGGTGACACCAATGGTGCGGGTTTGAGAACCATAC
ACTGAGGGCCATTGCTCCTTGAGAGCCCCAGGCCTGCCTC
ATGGAGGACGTTGTTTTGGCCAAGGCTAGAAGGCTCGGAG
GCGTTACATATTCCAGCTCTGTGTTCTTTGCAGTTCTTCC
CATGGTCACCCAGACCCACATATCCAGACCTGAACCATCC
CTCCCTTGCCCTCACCAAAGGTGTCTGAAGGTGCTTTCCA
GTGTCTGCTTATATGGTTCTTTCCACCTGGAATGCTCTTC
ATCTGTCTAAATATTCTTCACTTTTTAAGGCCTAGACACA
AACTGTGTATACTCCATTTAGGGCAGCACTGTCAGAAATA
AAATTCTAACCACAGGCATGAACTACATGTGTAATGTTAA
CTTTTCTAGCAGCCACATTTCAAAAAGGAAGAAGAACAGG
TGAAATTATTAAGACATTTAACTCAAGATAGGCAAAATAT
CTAACGTCAATAAAAAATTATTGATGTACTTTTATCCCTT
CTTTCTTTTCCTCAGTAAATCTTCCAAATCCAGTGTGTAT
TGTAGACTTACAGTACATCTTAATTTGTCCTAGCTACATT
TCAAACTCAATAGCCACATGAAGCTAGTGGCTATTGTATT
GGGCAGCACAAATGCAGGCAGTGTTTTCTCCTTGCTCTGA
ATTCCCTCAGCCCTCTTTGAATACTTCTCTTAGAACATAT
ATCGCTTTCTTCTTTTTATTGCTTGCCTGTTTGCAACTTG
AAGGTGCTAGTTGTGTTTTAATGCTGTTGTTGTTTTTATT
CTGAAGTGCCTAGCACTGGCCTGGATAGAGGACATGATCA
ATGAATATTGTCTGACAAATGAATATAGAAGCACAATAAT
ATAAGAGACAGAGAAGGCTCCTGGGAACATCTGACTTTGA
GGGTCTCCTCCCGGTCACTGTGACATTTCTTTCCTCTGGT
TTGTGTGTGGCTATTACATCTTAGAGGAGAGAGTAATTCA
AGTTTTAGACCACCCCCCAACCACCCCCGCCAACTAAGTT
TCCTGTTTCACTTTGCTCTTCAACTCAGTGCATTTAAAAA
AAAAAAAAAAAAAAAATCACCAGGAGGGCCCAGGAAACAG
GAAAAATAGTTGTGCTATTGGTTTCATGTTTGGAGAAGAA
CAGGGTTTCACTATCTCCGTGGCACTTGGCGTGAAAGTGG
GCTTTGTTGCTGGAGACACTGCTCCCATTCAGGGCCCCTT
TTCCCAGCTGCTGAGGGCTGGGCTGTGTTTTGACAGACGG
CCCGAATGCAATGCAGACAGTTGTTTTAATTTGCAGCCAG
ATGCAGACATCACTCACAAGGAGCCCGAAACCCAAGAAAA
GGACGCTAGGCACTGGACCGCCTCTCTCAGGCCTCAGAGA
GTGGTTTGGAGGGGGCCAGCGGAAGCCTCCCAGGCACCCT
GGGTCTCTGATATCCCAGAGGGCTGATAGTCACCAGGCTC
AGGAGAGGCACATTAGAAGGTCTCCTGCAGATACCTGTCT
GAAAGGTGTTTCTTGTGGGCATTGTGGGCCATGAGGCAGG
GTTCAAGGGTTGTTCTTTAAGGCGGTGTGAAATCAGTTGG
TGGTGGTGGTGGCTGCATGTTATCTTTTAACTGTAAGGTT
GTACAGGACAAAAATCATCAACGGTCTCAAGAAGGAGTTA
GGGAAACTGTGGGAAATAGAAAGCTGGAATGTCAGAATTG
TCAGGGACTAATGTAGCCTTCCTCTGAGGGCAGAAATCCT
TTCTTCCAGCCTTTGGGATGAATGTCATGTTGACTGCTTA
TGCATCCCTGTGATAGGCGTTCCTTTGGAAAGCCAGGCAG
TTGCATGATGTTGAGCTTTTCTGAGCTTTTCACCCGTGAG
TCCTACTGCAGCCATACTGCTCCCCTTCGAACACTGGAAA
ACAGCCTACATGACTACCTTGAGACTCTTCAATGGACTAA
ATAAACATCCCAGGTTCATCTGCTCTACCTCAGACACCAC
TTCTCTGTCCCACCCCATCCTGGCCTCTCTCCAGGAAGGA
TCTCTGGTTGAGCAACGCCCCTCCTAGGGCAGATTGTGGA
GACCTGAACTCCGAACTCCCCAGTGTGGGGTGGCTTCTCT
CGACCCTGATGCTGTGTGTGTATTTATGCAGCCCATGGTC
AAATTAGCTTCTTTCATTATCACATCACCCTGTCAGGTCA
TATCAGACTTCGAGTTGAGTTGACTTTGAGTCAACTCAAA
CCCTCAGGTCTATTACACTTGAACTATTTCAAATCAGCTA
TCCCCCATCTTACACTCAGAGTACCAGGTTTTTTAAAAGC
TGAATTGCAAGATTTTATACTCATCTCCCTGCATTTCATG
TTTTTATTATTAAAGGGAGGTTAGAGATGTTTAAAGCTGA
TTATGTCACTGACTTACCGAAAAGCCTCATAATATGGAAT
GTTAAGTGTGAAGATGTAGGAAGGATGAGTGGGGACACCC
AAGAGAGGAAAGGCAGGCTCATCTCTCTCCCCTCCCACCC
ACTCTACATCCTACACTTAAGTTTATACTGAACTTGTCCG
TGATTGCTTTTGCTCACCACAATCCTTCAGCTTGGCATAT
CTTTCCAGGTCTCTGCATCTGACCCCCTCTTACCCTTCAA
GGCACCCCTACCCCACTGGTCACCTCTTCTTTAAGTTCCC
CAAACCTTCAGCACTCACAGCATTCCCACTCAACAAAAAC
TCAGCACAATGTAGAGCAAGTCTCGGTTTGTAATTAATAA
TTCCCACTGGACCGTAGGGTTCTGGGAGGGCAGAAGCTGT
GTGCTGTTCGCTATCGCTTCCCTATTGCTTAGCACCAGAG
CTCCACAGCGTTGACATCTGATAAACATTTGCTGAGTGAA
TAGTGTTAGGATCCGTCCAGAACCTCTCAGGAGGATGGCA
TGAAGTTGTCTCCATCATATCCTTTGTCCCCGTGCCAGAG
GCAGAACACTGTGCTGCTGGACCACAGGTTATATTTTTAC
TTTTTACACATCTGGTAGGTGGGGGACCTCTATGCCCTAA
CAAATAAGAACCCATTCCCAGCCCAGCAAATGTTTTTGCA
GCCCAGCAGCCTCCTGCCCCAGCCAGCAACAGATACCTAG
GACGTATCAACTGGAACACTTCAGTCCTCTGAACCCCCTT
GCCTGGTCTTTATTGTCACCACTGCTGTGCAGGTGGGGGT
GAGTAATATCCAGACAGGCCCAGCTCAAGTCCCTGCAGGG
CCCCAGCAGAAGACCAGGAGGAGTGTGCACGGGCTGCACT
CTCTGCGGGGGTAGGATCTTGATCTGCAAATTCCCACTTT
CCAGGCAAGACAGAATCAGGCAGCTCTTTTCTGTGGATGT
TCCCATTTAGCCAGACTTTTCAAAGGATAGGAGATTTACT
AGAGAAACTGAATGCAGACATCAGAGAATGGGATAATTGG
ATCCAGGTGGTATATTTGGTTGGCTGTAAAGAGTCTGTGC
CATACTATGAATATTATTTGATGGGAAAAGTTTCTCCTTT
CCCTTTTTGAATGTTTTCTGTGTAGGCAGGATGTCTCAGC
CCAAGCCCAGCTGAAAGCTCTTCAGAGATGAGTTTGTGCC
ACTCAATAGCCTTTCAACAGAGTTAACCATTTTGAGTACT
TGCCGCTGGCTTGCCCAGCTCTCGGGAGGATGCTAGTGGC
AGGCAGAAATAGATGGAGCCTTTGCTGCTACCTCTGGCGA
AGACAAGAAGTCTTAGGCCTGCAACTCAGAGATACATTCG
GCTTAGCCTACCTGCCTTATGCAGGTAAAGAGATTGGGGA
CATTGAGGCCATGGCCTGCTGCCCAGTGTCACCTCTTTAG
GGGAGTTGACAGTGCAAGTGTGAATAGACACAGGACTCTG
TGACACACACCTGCTAGTCATCACAGCCTAACCTCACCGT
GCCCTCTTTCCTCTCTCTGCCAGGGCCTTGGGGTCCCCGT
GGGTGTGAGCGGTATGCGACTGCGAGGTGCACTGAAAGAC
TTCTGGGGACCCTCACTGTGGCTGGTGTGCCCTGCACAAC
ATGTAAGTTTGGGGTATCCTGGAAAAGGGTTTGGCATGCA
GAAGACCTGGGCTTTCCTGGAATGATGGGATAATGACAGC
ATTTTGCGGAGAGAGGAATTGTCCTCTTCAGAGCAGGGAT
TCTAATCATGGCTTCAGTGTTGAGAATGGGAAGAGGCAAA
GAGGCCATGGGTGGGCCTTCTTTCTAAGTGCAGAGCCTTT
GCCTCTCTTCTTTCATTTTACTTCCAAATTCAGCCCTTCA
CCTGCTCTGAAGTGAGGTGCTTATATCCTTGTGTCTTTGA
AAGAACTCACAAGGGAAACTGTAGTCTTTAGGTTTCCCCA
AAACATCCTCAGTGTAGCCTGAACTAGGTGCCCCTCTGTG
CCAAGAGTGTGTAGATGGTGGTGCACTGGCATTGGGAAGC
TTAGACTCCAGCTAGCTGCTGTGTGACCCTGGATGCGTCC
TCTGACAACTCCAGGCCTCTGTTTCTCCATTGCTGTTTAG
GAAAAATGCCTGTGTCACAGGTGAATTGTGAAGACTAAAT
GAAGTAATAAATGCTTTGGTAATAAGGAAGCCCAGAAGAG
GCTACACAAATCAGAATAATTATCATGGACCCTGTACCCT
TGGGAGGACCCTTCTGGCCTCATTATTTCATGATTCCAAG
AAGTTTGCATCTCACTTCAACTGGCCTCATCATCTGCCAT
TGAATACCAACTGAATATAAATGCTAAATCACACTTAAAC
TTCCTAATTTGAAGAGCCCCAGGGGAAGAGAAAGGGTGAA
AACCCCGAAAGACAGGAGCTGGCTAGGAATTCTGTTGCCC
AATGGAGTTGGAAACTCCAGGGCTCTGTGCCAGCCAGCAA
AGCATCTCCATGAAATGAGCTGGGTTTGGGGTGGAGGCGG
AGGCGGAGGGCCAGAGTTCAGGGTCCTGCACAATAGCTCT
TGGCTTCCAGCCTCTGCAGCAGGTGTTGGGAGGGCTCTGG
AGGGAGGGAGGGAGGCTGGTGCCTCACAGATGCAAAATCT
GGACTGGATTTGAGCCCATGAATACTGGGTTCCCTGCTTG
GGATTTGGAGGTAAGAGATTCCTCACAAAGTTTTGCAGAA
ATGCTCTTAGCAGACCTGGACAGTGTGTCTCCATTTAGGT
CGGACAAGTGGTAAAAATGCTCATGTTGTGCCCCAGGAAT
GGCAAAAGCGGGTAAATTTTGGTTCCCTGCAGTGAGGCTG
ACCCATCGGCCAGCAGGCAGGGTCTTTCCTCGAGAGAATT
TCTTTCTCCAAAGAACCTGACAGCCTTCTGCCAGCTCTGT
GCAAAGGGCCCTGGGCGGCCTGCCCTCTAGCTCAGCAGTG
GTCTTGTCTGGTGGTACCTCCTACTCCCCATGCCTCCCCC
ACTCTGTCCTCCCAGCTTCAGTGCCTGTGGCACTTCTCCC
ATGTCGAACACACCAAAATTATAGATCGGGGATTATCATT
TATTCAACAGCAAGGACGTGTGCTTTCCCCGACTTGAACA
AGTGCCTATAGATCTATCGACAATGCCTGGGCCTCCCCAG
TGCCACAAACCACCCCGTCTTCCTCCTGATGCAGGTCAGC
TGTGACTGCTGGAATGAGCCACATCAGGATAGTCCCAGGT
TTCCTCTGTTCCCTCAACTCCTTAACTCTTCAGAGAGTCC
TCGCTACCTACCAGGGCACTCATCTCCCAGCTACTCTGCC
CCAAGAGCTCATGGAGAACAAGATTTTTGCTGTTTATACC
CAGAGGTTTCTCTGCATCTGTTCATTCTCTTCTCCACCAG
ACCCTCCTGCGGCGCTCTCCCGCCTGCCAGCAGCAGCCTG
GTATCGGGCATGAGGAGATGGAGGGAAGCTCGCTCCTGGG
TCCTGGGAGGGCCTCTTTACTTGAGGAGGCCCGAGGGGCT
GAGGCTTACCTCTGAGGGGTTGGGGGGATTTGAAGCCTTC
CTGTCTCTTCTGTATGCCTTGCTCTTGCAAGTGTATTATT
GTCTCCAAGGCTATTTATCTCTGTTAGGGCTGTTGCCATA
AATAGTATGATAAAAAAGAGCCATTTCAGTGAGTCAATGA
GATAAAGGCTCCAGTCAAGAGCTCACTTTAGAGCTATCTT
AAGGATTCACTTAAACCTCAATAATTCTTTTCTTTGACAG
CATTCATATTTAGATCCATTATGTGCCTGAAAAGGAAGAG
GAGAGGAGTTTGGGGGGAGTTAGGGTCGAATCACTGCTTG
ATTGTGGAATCGCTAGTGTCCCGATGGCTATTTGGTTTGG
ATACACTGGCACCAGCCAAGGAGTGGGTTTCCATGTGGCA
AGGCAGGCAGCAACCTGAAGCTCCCGAGTGCTGGTGTCAC
CTGCCCACCTGCCACTGTGGGCAGGGGGAGCCTAGAGCCC
GAGATGAAGATGCTGGGAGAAACAGCCAAACAAGTTTTCT
GACAGAGGCAGCCCTGGCTGCAGCACCTTGTCTGTCTCTT
TGTCTCAAGGCATTATTTCGTGACACAAATATTTATTTAA
AATAGACCATGTGACAGGTAGAATATCCCAATGAATAAAA
CATGGCCACTGCCTTCAAATAGCCATTAATCCACCCACAA
GATCATCTGCACACTGTCCCACACTGCCAAGACCCTCTCC
TATTTTCTTAAAAATTTCTCTGGAGGAGAATGAGAATATG
AATCATTATCAGCATCATTAATATTAAGAATATAAGGGCT
AACACTGCCATGGCACCTACTATGTGCCAGGCCATTTTCT
AAGCACTAACTCCTTCTTACACCAACCCTGTGAAATAGGT
ATTATCATCATCCTCATCCTTTTTTTTAATTTGAGATAAG
GTCTCACCGTGTCACCCAGGTGAGAGTGCAGTGGTGCAAT
CACAGCTCACTACAGCCTCAACCTCCTGTGCTCAAGCAAC
CTTCCCATCTCAGCCTCTTGAGTAGCTGGGACTACAGGCC
TGTGCCACCACACCCAGCTATTTTTTTTCTTTTTTTTTTT
TTTTTTAGAATGGGGTTCCACTATGTTGCCCAGGCTGGTC
TTGAACTCATAGGCTCAAGCAATCCTCCTCACTTTAACCT
CTCAAAGTGCTGGGATTACACGTGTGAGCCACAGTGCCTG
GCCAATCCTTATTTTTTTACAGTTGAGGAAACTGAGGCAG
AGAGAGATTAAGTAGCTTGTCCAAGGAGTCACAGCTAGTA
GGTAACAGGTCTGGGGTTGGAACCCGGGCTCTTTGGCCCC
AAAGTTCATCTGCTTTTCCATGGCTGTACTGCTTTTCAGG
TCCCGCAGGCTGCCCTCACTCTTTGGTCTCAGCATCCCAC
AGTGCTGTAAAGAGTCATTCTAAGGCCAGCTGCAGTGGCT
CACACCTGTAATCTCAGCACTTTGGGAGGCCGAGGAGGGT
GGATCACGAGGTCAGGAGTTCGAGATCATCCTGGCTAAGA
TGGTGAAACCCCGTCTCTACTAAAAATACAAAAATTAGCT
GGGCTTGGTGGTGTGCGCCTGTAATTCCAAGTACTAGGGA
CGCTGAGGCAGGAGAATTGCCTGAACCTGGGAGGCGGAGT
TGCAGTTAGCCGATATCCTGCCACTGCACTCCAGCCTGGG
CAACAGAGCAAGACTCTGTCTCAAAAAAAAAAAAAAAAAA
TCATTTTGAGGCAGGAAAACAAGGTCTGGAGGCAGGGAAC
GTAAGACTGATTCACACTGCAGCTCTGATGCAAAATATCC
TCTCCATAGACGTACACTGGCTGTAAATGACTTTGTAACT
TTCCTTCATCCTTTTCATTTACATAAGACATACTCCAAGT
AGAGGGTATTTAAATTCCCCAAAATTCTGTAACAGGGCCT
TTGAGCCCCTATGCTTAGGCCCACTCCCACACTGTGGAGT
GGACTTTCATTTTCAATAAATCCCTTCATTCCTTCCTTGC
TTTGTTTGTGCGTTTTGTCCAATTCTTTGTTCAAGGTGTC
AAGAACCTGAACACCCTCCACTGTTAACAATTGTTTACGT
CAAAACTGCATCTCTTATGTTGGGGATTAATCCTCTTCCC
TCTCGGTCTGTCCTTAACTGCAACAGAGACTGTCTGGGAG
TCACCAAAGCCCTCTGGACTACAGTAAAAGTCTTCTTGAG
AAGATAGGACACAGGCCTCAGGGCAGCAAACCCCCATCCT
GCCCAGGGGACAATGGAGCCAAACAGATGGGTCCCAGAGA
CCTGACCCCTTGTGAATCTGTGTTTGTGGCAGGTGCTCCC
GCAGGGACAAATGCCAACAGGCCTGGGAACCCAATCGATT
TGCTGCCAGCATCAGCCAGTGTGTGAGCCTCGCAGTGCAT
CCCAGCAGCATCTCAGTATCTGAGCACAGTCGGTTGGTAA
GTAACTCATCCAGGGGCATGGGGAGAGGGAGCACAGTGCA
TGCACCTGTGTGAGTGTGCGCCATTCACGCTTGCACAAGT
ATCTGTAAATTGATCGGACTTTAAATCCAGTAAGGAGACT
TTATGTTTATAGCAAATGTATGGCAATACCTATTGCAAAG
GACATAGTCGTTCTCCGGTTTCCCTGCAAATTCATTACCC
ATTGATCTATTTGGTAAATCTAGATTTTGCATTTAGTAAC
AACCATCTGCAACATAATGTAATCCAATACCAAATAACAC
ATCTTTAGTATCTGCTGTATTTACAATTTTCCACTTGCTG
CACTCTTAAAGAAATCTGCAAGTTGTGTGTGTGTGTGTGT
GTGTGTGTGTGTGTATGTGTGAGACAGAGACAGAGAGAGA
GAGGAAAGAATAAGAGCAAGAAAGAGACTGCCTCAATTCG
AAGTCAGTGTATGCTTAAAGAGAATATTAAAGAGAATAAA
ATAGCCCTTAACTATCTGTCAAGGTACAACCCAAAATATT
TCATGTCCTCAGACCCTGCATTATTATTTCATTCTGAAGG
TTTTATGAGCATTCACAAATGTTAATTAGTTAATGAACCT
TCCAAGATTTCAGTTCATTCATCCCCACCAGGAGCTTTTG
GCTCCAAGGGAGCTGAGGAAACAAACAGGGGAGTTTGTAT
CTAAGTCTCTTGGCCCCATGGAAACGAAACTGGGGCAGAG
ATTCAGCAGCAGACAAATGTGTGGAAAGGCTAGGTGATGC
CCACTGAGACTGAGAAACCCACTGCAAATAAACAGCACTG
GGTGTTGATAGGAAGACAGAGGGAAACCTACAGGCTGGGT
GCAGTGGCTCACACCTATAATCCTAGCGCTTTGGGAGGCT
GAGGTGGGAGGGTTGCTTGAGCCCAGGAGCTCAAGACCAG
TCTAGAGAACATAGTGAGACCCTGTCCTTACTAACAATTA
AAAAAATAAAACAAAGGGAAACCTACCTACGCCATCATGG
TCCTCAACTTGGAGGCCACCGAGATGTCATCACCATGAAC
CCTGTGGGCACACCTCATGGGCAAAGAAGCCAGTCGCCTT
TCTTACCTACTCAGATACCACTTAGATGCTGTATTGTGGT
AATTTGAGTACAAACTCATTTAAAAGTGCGATGGATTTAG
AGCAGCATTTTGCCATTGAATATTTTCTCAATCAGCAGAT
TCCTCAGAGAGTCTGTGATAATTTTTACTATTGAAAGGAG
GATCTTCAAATTCAAAAATGCTGAAAACCACTGGCCTAGA
TGATTGGAACCCATAGGTAACAGCAGATATCAAGCAGTTG
GTGGCCACTTCTCTGATCCCCTGAGCTCGTTATGAACCTA
CTGGTCCTTTACAAGGGAGCTGCTAGAGAACAGAGAGCCC
ACATGGAACAGAGAAGCAGAAATTCTAGGGAACCGGCAAC
CTTTAGAAGAAGCCTCTTAATGAATGACAGCCAGGGTAAG
GAGCTAACTATCTTCCGCCAACCTAGTGAGCTCCTGGTAA
ACCTCCAGGTTGGTGATATTTACTCCCATGAGCCATGCAC
AGCTAAGGCCTTGTTTGTGAAGGGCTTGGTTCATGACTTA
CTTTCAAGTTTGCGTGGTGCCTTGCAATTAATTTTCATGT
CAAAATGAATAGAGGCTTAGATGGATTTTGGTACCTTTCC
CTCTAGCACCCCCACCCGTAGGGCTTTCTGATGCTGGAGA
AGATGGAAAAATTAATTAATTAATAATAATATTAATAAAG
ACCATTGACCCTACACACATTGAATAATTAAGGACTGTAA
CTTCAGTGTTCAAAGCTGGAAGACCACCTAGACCAACATC
CTTCTTTTATAGATGAGGTCAGGGGAGATCAGTGAGCAAA
GTGGGTCATAGCACGGCTGGGCCTGGAGCCCAGGTCTCCT
GAGGTCTTTCTTTGGCATCATGTCTTTGCTCCTCCCACAG
CTCAGCCTGGTAGTGAGTGATGCTCCTGATCTATCTGCGG
GTATCGCTTGTGCCTTTGGGAACCTGACAGAGGTGGAGGG
GCAGGTGTCAGGGAGCCAGGTCATCTGCATCTCACCTGGG
CCCAAGGATGTCCCTGTCATCCCACTGGATCAAGGTAAGA
AGTATCTGCCATGAGAACCACAAATGAGGGGCTTCTCTAT
ACTGAGGAAGCTGGGGGTCACAAGGACCAGGCACAGAGTC
TTCTTATACCAGATACTAATATTGGCTTAGACAACTTGTT
TAAGTTTGAAAGCAAATTGTCATGCCCCAAAGTGAATTTC
AGGAAGCAAAACCCTTGCTCTGCTTTCAGTTAAGGCTACA
CAGAACACAGCGTCTTTCCAGATAGCCCGTCCTTCCCAGG
AATGGAGTGGCTTCCATCAGTAGTTTTTTTAGTGGGTCTC
TCCACAGAACTGGGGGCTCAGACCTAATATTTCTGAAATC
CTTTCAGTAATGGAACATGGCTGACCAAGGTAAGGGGCTC
CATGGAATTCTGCTTCTTCCTCCCTGCAGGCAAAGGAAGT
CTGGGTCTGAGGGGTGGGCCGGTATTTACCCAAAGAGAGT
CCCTTGGGAGGAGAAGAGACGATTCAGGCAGATTCCACAT
AGTATCTGCATCCTAAGAGAGCCCTGTGGTGGCTTCATGA
CTTACATTTTATTTTTATGGCTGTCCACTGGGTCCCCACG
TTGTTACCCAACCCCGTCCTTTTTTGTTTGTTTTTCCAGA
CTGGTTTGGGCTGGAACTACAGCTGAGGTCCAAGGAGACA
GGGAAGATATTTGTCAGCACCGAGTTCAAGTTTTACAACT
GCAGTGCCCACCAACTGTAAGTTCTTATTAGAAAGGGTCT
TGCTTTGGGTCTGGGTGTGGGTCTGGGGTTTCTCCCCTTT
GATGCTAAGCTCCTTTAGGACAGGAACCATGTTCTGGTTA
CCTCACAGTTTCCCCATGGGGCCTGACACTTTGTTTGGAC
AGAATACTATACATAAATATTACCATATTAAACCAAATGG
TATTTACTCTCTATAGTCTCTGAATCCTTGGACGCCACCC
CAACACAACTAACCCCCAACTCTCAGGCCATGATAGTAAA
AAGAGAGTCATAGAACAGGAACCATAACAAAAGTTCTTCA
TTTTCCATCACTTGGTGGTGACTTTGAAGGTGGAGGCTGA
CAGTGAGTGGAGTCACCCACAACCTGATGAAGAGGGATTC
TGAGATAGGGACTCAGCTATGCACACAGTCACCCATAGAG
GAGGAGCAGGGAAGGGGGAAAGTAGCCTCTCTCAGCACAT
GATAAAAAGACCTCGATGGGGAGGTAGAGCAGAGGACTTC
ACTCCATCATTTTTTAAATACATCCTTCAAAATTTTTCAG
AGGAAGGGAAACCAGACAGGCCAAACCACAGCCTTCAGTG
GGGCTTGACTTTAGTTCTACTGACCTCACCAGCCATTCCA
GCAGCTGAATGTCTGCCAGTTGGTGCCCACACATTATGAG
ACTCCACAGCTGTGTGAGAAGCTGGGAATATTTCACAAGG
AAAAAGCAGAAATGGAGGGAGTGAAACCCCTATTTAGTTT
CTGCTGATCCTCTCTGGTAGAGAAACTGAGACCCTTTCCA
CAGAAGCTGGGAACTCATACACCATTTGGTTTAGAAAGAA
GGAAGCACAGGCCTCTGTAATAGAGCCACATAAGGGTCAT
AGGACCAAAACCCCTGGACATTCAGCAAGGGGGAAAGGTC
AATGAACAGCTCCATATCAGAGGAGGCAGTGATTTGCAAT
GTTTACGGACTCATCTTTCCCATTGCCCAGGGCAGGAACC
ACTTGGGATCCACATCATAGTCAGGACTTCAGGGGTATCC
AGTCTGTAGGGTCCAAGCTATGGGCATGATGGAGTCAGCA
ATCAAGATAGGGAGAGGGTCTGTTTGCAGCTAAACCCTAA
AGGAATCTTTAGTCATTAGAAGAGGCAAATAAGCTAGTCC
TCCTTATTCTCCATTTTTCTGAATTTGATTTTCATAATTA
GAATAATCTTCTGGAGTTCTTTGGTCTCTACGTTAGTCAA
GGAAGGAGCCCCATTGGGACAAATAAATAGATGTACTGAG
AAAGACAGAACACGTGATAAAAAAGGCCTGGCAGGAACCA
GGAAGGGCAGACAGGGACTGAAGCTGAAATAGACAAAGTT
GCCCTTTAACCACTGCATTTGAATCCCAGCAAACCCTGCT
TTGGGAATGGCAAGCATCTTGGCAACAGAACCTCTTACCT
CCTTCTCAAACTCCAACATGGTGGTGATGGAATCCATTGT
TTGTGAGAGCAATCTTATCTCCATGGCAACCCAGTATGAT
GTCACCACTTTCAAATATGTATTGCTATGGCAACACAGAT
GCTGTCACAGGCGGCAAGTTTTAACAGAAAAAAAAAGCAG
GTCTCCTTGACAGCAAAGATTCCATTTTAATGCCAAACAC
TGTCTCTCTTGCCCTTCTTTACTGGAATTCAGTTAAAATT
CATGGAATCAAGTATAGTCCCCTCCTTTCAATAATTTACT
TTAATAAAAGTAAACTGAGACCCACAGAAAGATTAGTGCT
ACAATAAAGGTCACAAAGATAGCCAGGGGAAGAGCCACAT
GTAGCTAGAGCCCCAATAATCATCCTCCTGAGGCCTTTGA
TCCATTTTCATTATTTATTTGCTGAATCGTAAGATGTTAC
CAAGAACCAGCCTATCTGAGAGTACATGAGATAGCATGAA
GCTCAGAAACTAAAAAAGTCTGGGCAATGGAGAATGGGAT
AAAAATGCTCTGCATGGGAAGATGAAGTGTAAATGGGCTA
ACGAACCTAACATACTATGGCCTGTGAGCCGGTGACCCCT
GGATCAAGCCCCAACCACCTAAATGTAATCAGAACCCCAC
CAGGTGGCGCCAAACTGCAGACCTGGTCCTGTTCATTCCA
GATTGGCCTAGTTGTGAAAGACTAGAGTAGGGGGACTGCA
AGGAGGAGCAAGACTAACCCCACCTGCAAAACCCATTTCA
ATTACAATGACCTGATCACACACAGAGAGCCAAAAGAATA
TACACAGTCTCCAGGTGAAACTGGAAGGAAAGAAGTGCTC
ACCCTGGCAAGAAAACCACATACCACACACATATCCTATT
GTTCCGTGCCTGGGGGAGTGGGACAGAGTTACCACTTAAT
ACTGTTAGCTCCCCCAAGCCCAATAACACAGATTATATGA
ACCAATCGTTAACACTCAAATGTTGTTTAAGAGGTTGAAA
TAACAGGTAATTTAAGCGCTTGACAATAATACTCACATTT
AGCATGGCACTTTTCAAAATCATTTTCTATACATTATCTC
ATTTGACACCAAACAGCCCTGTGGCACAGACAGGAATGTT
TTATTACAGGCAGATGAAGATACTCCAACTCAGAGGGTGA
AGTGACTTACTCAGTGTGACCCCAGTGTCAGCGGCAGAGG
CAAGTCTATGATCAGATCTGCCTAATTCCTGTCCCTGTGC
TCTGTCGGCTACCCTGTCTTTACAAACAGTGAAATATTGG
GAAATGTTTAGCTACCAGCATTCAGAAGAAAACCTAGTTT
GCAGCATTGCCAAATTCTGTGGCACAACTATTTCCGCCAT
GGCCGATTTCAAACTACTACCATGATGTCTACCAGCTTGC
AAAATTCCTGAAAATGTGAATAATCAGTTCTCATGAGCTT
ATACAAGCACACCCCTGCTTTGTAAGTTATACTATTATCT
GGTCTCATTTTCTTTCCAATTTTCTGTTCCCACGAATATC
ATGGATGGAGAATCCACAATTCTCGAGGCTAAAGGATGGC
CCACCAGTCTTCCCTCCTGAGAATGAGACTAGGATTTAAA
CACAGGTTAACAGACTTCTATCATGACACATGCCACATTC
CATCTTTGTTCTCTTCTTTGCCTCTCACCATCTCTGTCCT
TGCAGGTGCCTGTCCTGTGTCAACAGCGCCTTCCGCTGCC
ACTGGTGCAAGTACCGCAACCTCTGCACTCATGACCCTAC
CACCTGCTCCTTCCAGGAGGGCCGGATCAATATTTCAGAG
GTAAGAAGGGCTCACCCTAACATGGCAGTGTTCCCAGTGA
GTCTGAGTGGCCCCTCCCTCCTTAGATGCCTTAGATGGTC
AGTCCAATGGCTTGGCCATTTTCTTGCCCTGGTCCATCTT
GGCCATCTTGCCAGAAATTCTGCATGCTAGAAAGTCCTGT
TATTATAAAGCTGAAAAAAGTAGCAGCCAATGACCCCAGA
GGCAGAGGCTATATCTACTAGACTCCTAAGACTCTATGCA
TTCAAAAGCGGGGAGGTAACTGGGGGTTGAGACTGAAAGC
TTAGAGGAAACATATTCAACCAAACAGACTCCCTGGTCTA
GAAGAGTTTAGTGAATGGCATTTATTCTTTGAGTCTAGCC
CTTTGCTTGGCTGCAGACATAGTCTATTTCAATAGAACAT
TCACTCCCAACCATTCTTTCATGCCAACTTCTCTTCCAAC
TCTAAAATTCAATGATTCTTTGACTCTGATGTATAACTGG
GTGGGTGGCCTTGTAGAAAGTGAGAAAAATTCAGCTAGTG
AAAAGAACCAGGCATTGCTAAAAGTCCTGTTTTATTACAG
TCGAAGCTCCATCCCTAAAGCCTGACCCACCTTTGTGAGC
AACACAGTGAAATATCAAATTTCTTATCTTTCTAATGGAT
ATTCCATTTAATGATTATTCACTGATGTCGACTTTCTTAC
ATATTCATAGCATGTCTCAGGATAGTGAAGCCTGCTTGCT
CAATCTCCCTTTCTTGTGTCAAATGCTTTTCGTACCCCAG
GGGGGCCAGTTGGGTTTGAACAACTATAGAGACCTTACCT
AGTCACCCAAGTGCACGTGTGCATATACGCATATTCCTCT
CTTACTCTATATTTTAGAAAATCCAAAAATGGTAATAAGT
GAAAATGTAGCATTATTATATACTACTGTAGCCTTTTTTT
TTTTTTTTTTTTTTTGATTCAAAGTCTCACTGTGTCACCA
GGCTGGAGTGCAATGGCATGATCTCAGCTCACTGCAATCA
CTGCCTCCCGGGTTCAAGTGATTCTCCTGCCTCAGCCACC
CGAGTAGCTAGGGCTACAGGGGCACGCCACCATGCCCAGC
AAAATTTTTGTATTTTTAGTAGAGACAGGGTTTCACCATG
TTGGCCAGGATGGTCTTGATCTCTTGACCTCATGATCCAC
CTGCCTCGGCCTCTGAAAGTGTTGGGGTTATAGGTGTGAG
CCACCGCACCCGGCCTACTATAGCCTTTCTATACACATCT
TCCTCTTGCACTAGACTACAAGCTCCTTGAAGGCAAGGAC
TACATCTTACCTTTAAATCTTCAGTGTCTTATTTAGCAAA
TGTTTGTAGAATGCATGCATGCATGAAAGAATGGATGAAC
CAATGACCTCTCTATTTGAATCCCATTGATGGCAATTGTG
TCAATTTGTCTAAGATTTCAAGTAATGGAGTCTTGCATCT
TCTAATCTTGATAGCACTGCTGATTGCTTCCATGGCAAAG
CATAAGAAAATAGACTCTGCAAGGTTTCTCAAACACATAC
CCCCTCGAACTCTTCTTAGTTTATGAAACAACAGTTGTTA
CGTTCAGTCAGAAAAATAGAATTTGCCTGTCTTGAAAGGG
AAAAACATAGGTGCCACAGGTGGCTTTTCAAACAGACCCA
TCCACGGGTGCCTCAGCATGACAAAACCAGGCATCTAGTG
CCCTGAGAACCTTTCAGAAAAGCATTTTCCTCTAGCCAGT
TGGTATGCTTTGATGCAGCTGGCCTAAAAACCCTACACCA
GCCTTCCTGGACACTGGAGATTAATTCTAGCCCTGGAATT
CTGCAAGGGTGTGAAACTGCTCTCACTCAGAGAAAAGGGC
AGAACTGCAGGGAGGGGTGGGAGTGGGCACCACAGCTTGG
GAGCCAATGGAAGAATGGCTTAGAGGGGCAGACCTAGCCA
GGAACAGCAGCGCCACCATGGGAGGCCTGCGCAGGGATGA
AGTCTGGGCAGTGAAAGTGTGAGACACAGTCTCAGAAACT
AACCTTGACGTGGACCACTTTGAAATTTTCTTAATAAAAT
AGATTGAGGTGGCCCCCAGGATACAGAGAGATTGGGTGAA
GTACAAATCTAGACAAGAAAGAGCAGCTGCTCCACTTTCT
CCTGAGGCTACCCGCCTCAGGCCAAGAGAAACCCAAAGCC
AAGCCTGAAAGCGACCTGCAGCTGGAGCAAGGGCACGAGT
GTCACTCAAAGCAAGATAAATAAACTCTGCTGGGGTGTGT
GTGGAGGCCAGAGAGCTGAGCCCCTGCAGGCTAATTGGAA
GCAGGCCCGGCCTTCCTCACACCGTTCAGAAGTCACTGAA
ATACAGCTCCCTGTCAGCCATGGATGAGAGATTCAACATT
CCAGGATTGGGCCAAGAGAAACTGTTGCCTCCCTGCAACT
CAGGATTAAATTAATAACAAAAGGGACCTCCGGGCAAACT
CGGAGACTCCCCACCTCCTTTTGTTTCATTTTCTGTCCTT
GATGTCTGTGCCTTAGGGTTGGGGAAGAGCAGTCCCCTTT
GTCTCCCTTCATCTCCCCATTGCCCTGAGTAGGAATGGTG
GATGGCTGCTCTCTCTCTTATGCTCCCGAGCATTGGTCCC
TGGCATGGCCCCAGGAATTGACTGTCTGGAGGGCTGTGAG
GGAAGCCCAGACTCCATCCAGCTCCCAACTTTGCTCAGGA
AACTAAACAGGATGCAGATTCTCAGCAAGGTTGCCAGGGC
CACTTCCGGGGCTTCCTAAAATACTGCTTTAGCTCTTAAC
CACAATCGGCCACATGTTCCCTTTCAGCAAACATCAGCCA
GGCCCCACTATTTTCTGTCCAAAGTTCTGCTTTAGGAGAA
CCCTATCCCTGAAAATTTGAGGAACAGCAAAGATGCACGT
GCCCAACTTGGGTAGGGTGTCCCTTACTCTCTCAGGCATC
CCAGCTGATATTTTCATGTAGTCTGGGGAACTAGAATCCC
CTGGATTTCCAGTTAACTGGAAATCCCTTAGCTGTCTCTT
TAGGGGTTCCTAGAATATCTCTTTTAGAATTCCAGTAAGC
CTCCCTTCCCAACTTTGAATCAAAATTTTATGTCTGTCTG
CTTCCTAGAAACAATATATAACTGATTAGCTCCATTGATC
AATATAGCAACATTAATGTATCACACATTTATAATTTCTT
CACATGTGCCAGAAGTTCTCAAAGTGTGCTTAGGGACCAG
CAGCATCAGCATCACCTGGGAACTCATAGAAATTCAAAAT
CTTGGGACCCATCCCAGATGAGGCTAAAGATTGAGAACCA
CTGACATTTGGCATTTCAATGGATTCTCACAACAGCCCTG
CAATTTCATGTAATTTATATATGACATCTGTAGTAGCCAG
AATGCTAAAAATTTCGGGATTTTGCCCAAGGCTACAGAGA
ACTCAGGCGTCCAAAAAAGCTGAGTATGGTATGCTTTCTA
CAGAAAATCAGGGCCTGTGAGCTTGTTTGTTTCCATGGTC
ACAGCCATACTTGCTGGCCTGACTTCAACCTGGTCCTTTG
CTATTGGTCATTAGGGTTCAGGCTATGGATGGGCCAGCAC
AAATCCATCTCCACAGATGGAGAAACTACCCGCAGAAGAT
GGGTCAGTGGTGCCATTTCCAGATAAAAAGACAGCCAGCA
TGTGAGGTAAATCTGCCCACATCTTTCCAGAAGCCTGATG
GACCAATTCCATGCTTAGGCTTGAAAAGGTAGAACAGCTG
TGCTAGAGCAAATGCAAGTCAAAAATAAAAATATTAGTAC
TTATTATATATGCAGCATATATATATAATTTAACCTTAAG
TACTCTATGAAGTGGATATTATAGATGAATAGACTGAGAC
TTAAATAAGTTAAACAGCTTTCCTATGATCATCAAATAAA
TGCAGAAATTAGGATTCAGAGACAATTTTTCAAGCTTGAA
TAAGTTAAAGTCCACTGATTCTGCATTTGCACACACATGC
GTGCACACACACACACACACACACAATGAATAGACAGTAA
TATTAACAATTGTTAATCCAGCATATTACCACTTACAACA
CACACTGATATTCCTCCTTCATGCAATCTAGGTTTGTCAG
ATATTATTGGCACCATTTTATAGATGAGGAAACTGACTTT
CAATTAAACCATCTGTGAAACTCTCTTTAGGTAATGAGTC
AGACCTTTCCAGCGCTCAGAGCCCAGCAGATCTCTGACGG
GCCCCCCCCAGATCTCCTCCTCCCTGGGCCAGATCAGGCT
ATGACATGGTGTTAGCAAGCGGGTGTGCACGGGAGGATGT
ATGGCTTTCAGCTTTTAAAGCTCATCTCCCTCCATGGCTA
AACCAGGCCTAGTGAGATGTAGATACATAAATATCTCCTT
TATGCCCTGTCCCAGGGGAAAGATAGAACCAAATAAATCC
GATTAGCTTCCCAGGATGCTGGCTGCTCTCTCTTTGAAGT
CCAGTGGGTGAAGATAATGCCATTTCCACATGGGAGAAGT
CGCCTCAGAAGGCTAAAGGGTCCCCAGCACAGAAAGCTGG
CAGAGCACAGCTAAACAGGTGGGCAGTGTGAGCCCAAGAC
TCGTAGGGCTCCTACACCAGGGTCCCTGCTCTCCCTGCAC
CTGTTTCCTCTTCCCCAGCCTACCTCCACCCCTGGGATAT
TCCCACAAGTTTAAGTCTTGGTTTAAATTAAGATTGCTGC
TGAGGAGGTGATCCTGGCTCCAGTTGGCCTAGACAGAGGA
GAACGAAGATGACCCAAAGAGATCACTCAGAAGGCTGTGA
GGATCCGAGGTAGCAATCAGTATTTTAAGAATGTGAACAA
CAGTCTTAACATTCTGCAGGAAAAGCATCTTAGGGTGATT
TGCTTTCTTGTTCATAGGACAGGTACTATATGTGTACATA
CACATGTGTGTGCCTGTGTGTATGTGTATACCCACAGAAG
CAAACAGGTTGGAAGGGGCCTCACTGTGTCTAATTAAACC
CTTCAACATCCTCAAGCCCCACAGATATTGAAGTTTCAAC
AACTTGGCTATTTTATGGGATGCCAGTCTCCTCCACCCAC
TTTCAGCCCTTACCACTGCAATTTCCACCCAAGATGCACA
GATCTTTCATGAATATACTCACCAGAATCATCTCACAACC
CGAAAACCCTGTATCTACCCATTTCTCAAGATGAAGAAAG
CGTACCTGGGGCATCAACCACTTCTTTCCTTTGCCTTAGA
GAATAGAAGGGAAAAAATCCTATTCTGTCTGACCTGAGAG
TAATCGCCAAATAAAGAAACAAAGCGTAAGACTTTCTTTT
TCTACTAGGGCAATCTTGGGGCCTAGTTCAGCATTTGGGA
AGACCCTAATTGTTATCCTTAAATTTCATTCTAAAATATC
TGAAACAGCAGACCATGGGAAATTTCCTAAAATTCTAGAA
TCCCTTAAAAAAAAACTCATATAATGGTACTCATAAAGTC
TACTCATGATTCTCCAACCTCCAGGCTGGACTGGACTTAG
CCAAGCCGAAAAGATGAAAGTGTGTGTGTGTGTTACATAT
AGGTAACATTTGTGTTATATATAGGTATTACACATAACAT
CTATATAAAAGTATACTTTTTTTGGTCCAAGTTAAAAGGA
TTCAACAATCTTTTTTTTACTAACCCCAGACATCATACTT
CCAAAAGCACATCTTTAAGATCCTGCTACTGAAATCTGAA
TTTGTTGTCTAAGCTCATTAGAGATGAAAAACAACTGCTC
ATCATTTACAATTCATCAGCTGGTTTGGAGTAAGAAAATT
TCTCTCTCTCTTACTCTCTGTCTCTCTGTTTCTCTCTCTC
TCTCACACACACACACACACATACACACACACACACACAC
ACATACACAGAGAGAGAGAGAGAGAGACCATTATACCTCA
GCCTTATTTCTAACTTAAATTCTAACATTAGATTTGATGG
AGATTTTTTAGCTGCTAACAGGAAGTGTTATCTCCTTTTC
CAAGAGATGCCTGGGTTTCCCTAAAGTGGCGCTCATCTTT
TTTTTTTTTTTTTGGCTATAAATATATGAAAGAGTCTGTC
AAGAGTGCCTGCAGGGAATGAAAGTAAAAGTGCAGTAAAG
AGCAAGTTTATGAGTTGGCAGCTTGAGTGACTGGCTCCTA
AACAGGGACCCATCTGTTCTGGGATTGCCTTATGATTCTC
TCTCGTGGAGGCCCTGCCTGCCTGGAGTCCTCACATGCAG
GTGGCCAGCTGACAAAGGATGACACCAGTAAGCCTGCAGG
TGTGTCCAGACCCTCTTAGGTAGGTTTCTGTGCAGAACTT
CCCCCAGATCGAGTTCTTCGTAAATTGTCCTTAGTAAATG
CAGACATGCCACTTTAGAAATCACGTGACTCCAAAACCTA
TGACTATTTCCAACTCCAGCTTTTGAGAACCAAATGCCTT
CTCAAGTCTCTTCAAGTCCAGAAGGCAGGCTTTACCTCAT
CTCTAAAGAATCTACAAAGTTGGAGCTAAAAAAAGATTTT
TTCACAGGTCGCTTTATTTTATTTTCCATTTACCCTCCCA
CAAGCAATGACCAAGTGTCCATTACATGTCAAGCACTGAC
AGAAAGACTGGGGAGATGGAGGTGAGTAAGATGCAGCCTA
ATCCTCAAGAAGCTCACAGCCCAGCGAGGAAAGCAAATCA
AGAAATTGTAATTCTGTGGGTCAAAAGCAATCATGGGTGA
ATATTCATAACCCATCCTGAAGCCAGTGCAGGGACAGGGT
CAGGGACGGCCTTGCAGAGAAGAAACTAGGCTGAGTTTGA
AGGCTGATTAAGAGGTAATCAATTATTCATTCTCAGAGAA
GGTGATGATTAAAAACACAAAAAAGTAAAAGAAGAGGTAA
TCAACTGAAAGAGGGGTTGAAGTCAGGCAGCAGCAGGAGG
AAGATAGGCAGGAGTGAATGTTTCTGATAGACTGAAAAGC
ATGTTCAAAGGGCCAGAGGCAGATCCTGTAAGGGAGATGG
AATCTCAGTGTTAACCATACATTCAGTATGGCTGGACTGT
TACGTGCAAGAACCACAGAGCTCAGAGGGAGGTAGGCAGG
GGCCAGATGCTGAATGGCTTGCAAGTGGGGCCCAGAGAAA
AGAGGCAACAGCCTGAGCCACACCGTGACAAGAGGCGGCC
ACAAGAGATTACCTGTGTGAGGCTGTGTTGGCATTGCACA
AGGCTTCTTAATTATTGCATTTGCCATTAGGAGGACAATA
CTTTTATCATTGAACACGTCCTACACCTCGTAGGAAGTCC
AGTAATCTTGGCCCCTGGCATCAATGCCAGTAACACTCTC
TGCAGGCCCTGTAGCAGCATCAGCCCCCACACATTCCCAG
AAGTTCCCCCTAAGAACTACTGCCCAGGAGAAGGGGACAG
AGAAAGGGGAGCCTCCTGTGAGAATTTTGCTAGTGATTCC
CGTGGAGGTGTTTCCCACATCATCACTGCCAGGGGCTACC
GGGCTCATCTTCCCAAGGAGAGAAGGAGAAAGAGGAGATG
GGCACAGTGGGGTGGCCCTTTGACCTCTGGTGGAGAATCA
GCATCTAGTCATGGAACTCCAGAAAATCAATCTGTCTTTC
TTGCTGTCTCTCTCTCATGGTCCTTTCCAAAGCCCCTCCC
TACCAAGACTTTCTTTTTTGGTTTTGTTTTCCAAAACAAC
ATGGCATTCACGCAGCGCCTGGTAATGAAATGAGATTAAA
AAAAACACACACACACACACACACACACACACAGAGCAAG
TGTTTAGTGTATTGCTGGGAGGGCTTGATCCACCTCCCAG
AAAGCCCAGCTCAGTTGGGGCTGGGAAGCTGAAGCTGCTG
ATAACGAACGCCCCAGGCATTGGACAATGCAAGGGGCCGA
GTATCTGGAGCTGGGAAACGAGATGAAACCCAGAGGTAGG
GGTGCCAGGCTGGGGACAGGGACACATGGAGGCTCTTTTA
TCCAGTGTCTCAGGAGATAAAATCCACAGCCTGCCACACT
GTGCTTGAAAATTAATTCCTGCATTGTAACACACACAGCA
GATACAGGACAACTTGTGGGATGGGGATGACAATATCAAA
GCCCAGGAGCTAAGAGCGATTCCATTTTCCCTGCCCACTC
CATGGGCCTTACATGAGGTAATGTTCTGCTCTTGGGCAGC
CCGCCTGATACAAGAGGGGCCTGCCTGGCCCAGGCATGTA
GTACAGCATGAACAGGGGACCTATGGAGCCTCTTCGTTTG
TTCCCCCAGGACTGTCCCCAGCTGGTGCCCACGGAGGAGA
TCTTGATTCCAGTCGGGGAGGTAAAGCCAATCACCCTTAA
GGCACGAAACCTGCCCCAGCCACAGTCCGGCCAGCGAGGC
TACGAGTGTGTCCTCAACATACAAGGGGCCATCCACCGGG
TCCCTGCCCTGCGCTTCAACAGCTCCAGCGTTCAGTGCCA
GAACAGCTCGGTAAGAGAACTCAGGCTGGGCCCTGCCTGG
AGGAGGGCTTCCTCTCACACTTGTGCTGGGGCCTCAGTGT
GGCCAGCCCTGGCTTCCAGAGCCTTCAAGGTTCACAGGGT
AATCCCACACCCCCAGGGACGCAGGAGCCAGCCAGCACCC
TAGCCGCTGAGCCAAAGCACAGCAGGTGACTGGTGCCAGA
GGAGACAGTTCGTGAGGACCCTCATGGCAGACACTGAGAT
CCTTGTGCCCTTCCTGAAGTTGACATTTTAAATTTTTTAT
TTTTAATTTTTGTGGGTACACAGTAGGTGTATATATTTAT
GGGCTACGTGAGATGTTTGATACAGGCGTGCAATGTCAAA
TAATCACATCATGCACCTTTCTGAAGTTGAAAGAGTACCT
CTTTTTGTCTTCAGTGAAATTTGAGCCAGAGCAAGTCAAC
TCCGCCCCACACCCCATTCCCATCCCCCTTCAGGGAGTGA
ATAACCAGGAGAGCGCTCCATAGGCAAAAGCTGGAGAAGA
GAGGAGCAGGAAGTGCGATGGGAGGAGGGGAGGTGGGAGG
GGAGGGGAAGGAGGAAGCAGTGAATTTCAAGAGCAGCAAG
GGTTAAACCAATCCTGAATGGCAGACAGAGAGCGTGAGGT
GTTTAATTATAATACTAACCCCAAGAAGATCTTTTTGTCT
GCCAGCTCCCTGTCTCCGACTGTGGGGGGTCAGCTGGAGA
TGCGGGAGGGGAGGATGTGACAAAGGTGTTGAGGGAAGCT
AATTCGCCTGGGAGAGATAAAGGGAATCTGGGCCTCTTAT
CAGGGAGCTGTCAGATTCCCAGGTCACAGGCGCTTGATAG
AATTTGTAATCTGCGGAAGGCCACCAAGCGCAAGCAGAAG
GGAGATGAGAAAGAAACGGGACACAACAAAGGGAGGCTGG
GGCAGGGGAGGGCGGGAGCAGAAGGCTGACAGTGACATGC
CCTTCAGAGCTGAAGAGTGGGGTGTTGGGGAGATGCCCCG
AGGTCTCCTTCACAGGGTGCCAGGACTGGCCACCCAGGGG
TGTTATTTCTGAAGTGTGTGAAGGGCATACATGTCTTCTG
TGGGATCAGCACAAGAGAGAAAGTCATAAACTCCTGGCCA
TAGCTAGAGGACTTTAATGGTAGGGCTGATGAGATGTGTG
CCCAGAAAGCTGTGGGCGCTTCTCCCTAGTGGACCGTGGG
CTAAAATAAGGCTCATGTGGAAATAGAGGGGCCACCGCAG
GGGTTGGCCGAGTGACTGCTTGATGAGACTCTCGGCCTTA
CAAGAGTAGTAAGAGGGCATTACCTCTGCCTCCGGAGACA
TATGGACTTTCTATGGAGACACGTGAAAAGAGGCACAGCA
GATCCAGTGCAAGACAGAAAGTGGCAACACCAGGGGACAG
ACAGTTTGGGACAGGTCTGCAGGGTTATGGGGGAGGACTC
CTGGGGAAAGTAGAGCTGAGCTGGGCTGGAAGAATACGGT
GGGTTAAAAGGATGGAGGTTGTAAGGAGAGGGTTGCATTC
CTTATGAGACAGGAACTCAACAAAGACAGAGACGGGCTTA
AGAAGATGTGTTTGGAGAACGGTAGATTCAAAGCTTTCCA
CAGGAGAGTTGTGGAGGAGAAGACTGGAGGAGTCGGTTTG
CATTTGATTATGCGGGGCACTGAATGCCAAGCTAGGAGGC
TTGGGTGGGATTCTATTGGCATTAGTGACTGGGATCCAGG
GAAAGGGCATCATAGGACTAATCTGAGCGGCACGCAGGGT
TTCCCTGAATCCCTGACCCCTGGGATAGAGAGTCGTGTGA
GCCCCGTGCCTCTGCCCGTCTCCCTACAGTACCAGTATGA
TGGCATGGACATCAGCAACCTGGCTGTGGATTTTGCCGTG
GTGTGGAATGGCAATTTCATCATTGACAACCCTCAGGACC
TGAAAGGTAAGCGGCTACTTCCGGGTAGAAGTTTGATCTT
TTCACGACCCGGGAAAGACTGGAGCCAGAGGGATCAGAGC
CAGCCAGCCACTGTGCCATGAATAATACACTCCCTCTGTC
AGCGGAACCTTTCAGAGGATCCTAAAGCAACATTTGGAGC
CATCAAAGGAGTCCTGTTGGGAGCCCTGTTTTATTACAAC
CAGAGCATCCGCCGGGCGGCTGCCGGCCCATCCACGTTAT
TCTTTGGCTCCTGCAGGCTTTGAAGTGTCTGTGGAACCTG
ACCTAGGAGAACAGCAGGCAGGAACGTCCGGCCAGTTTCC
CTGGAAATGGAGATATTGTTTCCAATCAGGCTCTTGTTCC
CCTGTCCTTGGCTCTGGTCATGATCACTGCACAAAGAAGG
TTTTTAAGGCTGCCCTCCTGTTCCTGAGGTGGGCGGGAGA
GAGCCGCATGCAGAGTCCAGCTCACATCTGGAGCAAAGAA
GTTCAGGAAGGGGATCTGGCTGAAGAAGGAGGGGTGCTCC
ATGAGACTGACCCTTATTCATCGTCCTATAAACCCATGTC
GGCTCCTCCCATGTGCCAGTTAGGCCTGACCCTCAGTGCA
GCAAATACCAAGATTCCACCCTGCTCTTGAGAATGATAAA
AGTGACTCCAATATGATGAGCACTCATGATGGGTAGGCAC
TCACTAAGTAATTTATTAGAAATTATTTTCCTTAAGCATC
ACAATAACTCTGAGAGGTAGGTACTATTATTATTCTCATT
TTCTAGATGAGGAAACTGAGACCCAAAGAGATTAAGAAAT
GGGCCAAGAGTCAGATAGTAAGAGCTGGGATTGGAACCAA
GACAGTCTAATTTCAGAGCTCACAAACTGAGCCACATCAC
TGTGAGGATCTGCTGCTTAGGCCACTGTGGGATTTAAACT
CCTTCCCCTCTGGAATACATTCCTATCCCCCACCCTCCTC
CTACCCTCAGCCACATGCCTTGCCACATTTCAAGTAGCTA
GGGTTGTCACAAGCCTCTGCTTCCACCTGAGGAGTCAGCC
AATGGAGATGGGGTAGTCGGCAAGGCCATAGCAGGGGCTG
CAAGTTTTTCAGCATCTTTAGGGCTGTAGCTCCCTGTCCC
AAATGCTGCCATTAAAATCAAGGCTACTTAGACTGGGAGA
AAGGAACTGAGCCAGGAGGATTATTTTTTTCTATTTCTCC
TCATACCCAGGCCAAACTTTCTCACTGCTAAGACATAGGA
GACACTTTCCCTGCTGGGAATCTGGGCTCAGATCCCAGAG
ATTGCCTTAGCACCTGGAGCTTAGAGAGCAGCCACATCCA
AGCTGTTGCATCGGAAACTCTGCTTGTGACTCTCACAATG
TTGAAGAAGCTCTGAGAGTGCACAGTGTTGTCTTCACATT
CGTATCGCCTCCACCCGCTAGCCTGAGTGTCACTGCAGGC
TGTGCATTGGGCTAGATGGAGAGGACCACACTGTTTAAAA
ACTTAGGTTCTAGAATCCAGCAAAGCGGGGTTCACCTGCT
GGCTCTTTCACTTACAGCTGTGTGAACTCAGATGAATGGC
TGTTCCCCTTTACATGAGCTCATGGGTATGGACCATGTGG
TACATATTTATAGATGCTCAGTGTGTACTCATTCATTTTA
AGATTCCCATTTCCTTCCCTCTACCTTACAAAGCAATAAG
CATGAGGGTATTTAAATATAGGCCCTGCAGCTGGGACTAA
AGGATGCTGGACACAGCAGAGGAACAGGATGAAGACCTAT
GGGAAGAATGTTAAAATTACACTCTCCCTGGGGCGTGTAT
CTCACTTCCAGCAATGGCATACCACCTGGTCCTGAAAGCT
TATGTGTGCTTGTCCAAAAGAGTGGAAAAATGAGTTTTAC
GTGTTTTGCTTTTGGAGAATTCTACTTTTAACTCGAAATC
TCAGCAGGCAAGGAGCTAAGACCAGGTTTCTGAACCTGAA
GCACAGTTCCACTAATTTGCTGGTTATACTAGCACTTATA
AGTCAGCAGGAGACAAAAGCAAAGACAAAGGGTGTGCACA
CTCCAAATGTTATCATTTAAGTAGCCAGTTTGCCCTCTCT
GGGGACATATTCTCAATTCATAAGGGCTGTGAACAGACTG
TGTCACCCTCTTTTTTTTTTTTTTATCAGCAATGCTTCCC
CCACTGCTAGCCACCTGGCCTTTCTTTAACCCCAAGCTGA
CTCCTCTCTCAAACCCATGCAATTTTCAGTTTGCCAGACA
AGACTCCTCTCTTCTCAAGACCTACCATTTAGCAGCATAG
TAAGTTGGAGTTTGAAGATTCCAGTTTGGGTCACTAATCT
TACTAAGCTCTAAGAGTCATTATCTCTCTCTGAGCCTCAT
TTTTCCTTCAGTGGAGGAAAGCAGCCCTTACTTCCTGCAT
GAGGACCATATGTGAGAGTGTGAGAGTAAGAGAAAATGCA
GCATAAGAATATAGCACGAGTTCAAAGAAAAGATAATAAA
CATGTATAGGGCATCAGATATGTTACAGGCATTGTGCTAA
ACACTTAATATGCAGTATCTTATTCCAACCTCACAAAAAG
TCAATGATTATCTTCATGTTAGAGATTAGGTAAGTGAGGT
TCAAGGAGGTGAAATCCTTTGTCACATTGCTAGGAAGTAG
TGAAGCCGCAATTAAAGCCCTAATCTGATTCAATCTAGAG
CCAGAATTCTTAAATAATATTATTCTTCCTAGTGCCCTTA
AGTGACTGGTAAGAGGCTCAATTTATTAATTCCCCATCAG
TCATTCTTGCAATGATAATGATGATCGGTGGTGTTATCCA
TGGTGAGGAAGAGTTTCTATTACACCTGCAAGAGTAGGGC
GTATTGTGAGCAGCCCTTTCTGGTTTCATCTGTGACCACC
TGCTCTCTTTGTAGTCCATCTCTACAAGTGTGCAGCCCAG
CGGGAGAGCTGCGGCCTCTGCCTCAAGGCCGACCGGAAGT
TTGAGTGTGGCTGGTGCAGCGGGGAGCGCAGGTGCACCCT
CCACCAGCACTGTACCAGCCCCTCCAGCCCCTGGCTCGAC
TGGTCCAGCCACAATGTCAAGTGCTCCAACCCTCAAATCA
CCGAGGTAAGTCCTCCAAGTCCCTAGAGCAGGAAGGGGCA
GCCAAGAGCTGACCCCAAGACAGTGGGCGAGGAGTGCAAA
TTGAGACTCTGTGGACAAATTCTTGGCGTAGAGTGAGTTT
AATGTGGGGGGTGTAGGAAACCTCTCATGTGTGTCTCGAC
GGCCCCTGTCTAGGTATAAGAGGTAAGCGTATGGAAGCGC
ATCCTCATGCCTGCGCATGAATGTACAAGTGCATTGGTGT
GCACGTGCACACGACAAGGGAGGCAGAGCCAGCCCAGTCT
CCCTGCCAGGCTGGCTGAGCCAAGTGAGGAGGAGAAATTG
GCTCCATGGTGGGTGAACATTTCAGAAAACAGGTTTAGCT
TTTCTCAGCAGAAATGTGATTTCAGGAGCCGCAATTAGCT
CAGAGTTGCAAAGCTGAGAACGGAAGAGGAGAGTAAAGGC
AAGCACTGCATTAGCCACCGTGCCATTTCCCAGGATTTAC
TCCCTGTCCCAATTTTTTCATGCATTTTAATAGAAAGAAA
AGGAAGTTAATTATCCTGGGGAAAAAATGATGTTTCCAAA
ATAGCAAATTTCAAAGGAAGATGAATGGATAATGTGGATG
AAAATGCAATTGCTTGGGTTTCAAATGGCCTGGGAGAGGA
GTCGCTGTATTTAACTCTGGTTGTGTTCTGTGCTCCCTTT
TCACTGCTCCCTAGTCTATAACTGTCACTCATACTTTGAA
ACTAACTGCACCTTCCTGATGGTGACTAGGAATAAAGGCC
CGGGCAGATACCCGGTGGTCTGCGTGTTTAAGAAAGGAGG
AAGGGGCTGCTCCTTTTCTGCCTCTTCCCTGAGCTGCTGC
ACCATCCTTTTCCCTGCTTCGTTTTCCCTGCTGGCCAAGG
AAAGCAACTCTTGTCCTCACCTATATCACAGAATATTGGG
AAACTTCTAGAACATCTCTATGATCATATCAAAACCTCAG
ATCAGTTTTAAAAAGAAACCCTTAAGATGGAATGGGTGCT
GCTAACCTACAGATAGGTTATTTGAAGAGGTAGAAATTAT
TTATTTAATGTGTGTAAATTACATTTAATCCTCACAACAG
CCATGGGAAATAAGTATTTTCACCCCCACTGTACAGATGA
AGAAAATGAGGCTCAGAGAAATTGAGTGACATGCTCAAGT
TTATACAGCTGATAAGTGGCAGAGCCAGTATTTGAACTCA
TATTTAATTATAAAACCATTTTTAAATTCTTTACCAAGTA
CATAAAAGAAGAAGAGGTGCTTCCCCTTCCTTAACTTTTC
CTAGACCAGATAGATGCAATCCATCCACAAGGCAGCGTAT
CCCAGACAGTGCAGGGCTATCGGTGGGAAAGTTACTGCAT
CCAGGCCCTCATCCATCCATGCAGAGAGGAGTTAGGAGAG
CACAGACACTGCCTTTCAAAGACAGAGCTACTTCAATCCC
ATTTTATTCTTGATTGTGACCAGGGATGGTGCCTCCTGAC
TTTCTCCTGTGTCTTTATGTCTCTGGAAGAGAATGTTTGC
AGGGGCTGCTGGCAGTGCCCCAGCCTCTGCCCTCAGACAG
CTAGCTTCCTGAGCTGCTCAGGGCTCCGTGCCTTCTCCCT
GATTCGAGTGATTTCCGGCCACTGCTGGCCTGAGAACTTG
CACTGTTCCGTAATTCTTGCTGCTACAGTTGTCAGTCTCT
ACATCTGTGGGCACCCATGGTGTGGGGGAGCTTAAATTAG
GCAGAGACTTGCTTCCATCAGCACCACCCGCCTCTGCCAG
CCCCAGCAGCTGCACCATCCACTCCCCGACTGGCTGGGGC
CCCTTTCCAGCCCCAAGGCAAGCTTCTCACTGGGAAACCT
CTGCCTCAGCTGCCCCTGCTGGCTGACTGGGGGCTGATAG
GCTGCTCTGTTCACAGAGGACACCCAAGCTACACGAGGGC
TAATTAACCCCCTGAGGTAATTAGGCTGTAATTGATTTTC
CCAGTGAACATATCAGCAGGCATCAGAGGCCCCAATCTCC
TGCTGGTGCTTTTCAAGTCAAGGCTGTTGAGAAAGGAAGG
AGCATCTTTGGAGAGAGACAAATCCATGCTGTGTCCCAAG
CCACTCGGCACACCTCACTCTGAACAGGACACGGGGGAGG
GAGCATCCAGGCTCGGAATGTTGTATTCATGATTATCTGG
AATATTTTCTTTCATTTCTTTATTTTCATTTCAATATTTT
TTTCTTTTCATTTTCTCCTAGCCCCACCCCATCCTCCTTT
CCCTGTAAAAGTCATTGTCTCTTTCTTTAACTTTTCATTC
TTGAAATAATTTAGGCTTATAAAAAAGTACAAAAATAGTA
CAAAGAACTTTCATATACCCTTCACCCAGATTTCCAAAGT
TAACATCTTACATAACCACAGTATAATTATCAAAATCAGG
AAATTAGCATGGATACAATAATATCATCTAATATACATGC
CTTATTAACATTCTGCCAATTGTCCCACTGATGTCCTTTT
TCTGGTCTAGGATCCAATCCAGGATCCCATGTGACATTCT
ATTGTCATGTCTCCTTTGTCCTTTAATCCTCAGTCCTTTT
TTGTCTTTTATGACCTTGATACTGTTGAGAAGCACAGGCT
AGTTATTTTGTAGAATGTCCCTCAATTTGGATTTGTCTAA
TCTCATGATCAAATTCAGGTTATATATTTATTTGGCAAGA
AGTACCAAAAATCACCTGTATGGGACCTATCAAAAGGGCA
CCTGAGGCAACTCAAAGGGGATCTCAGAGGCCGAATCTGG
GCCATTTGAGCAAGAACATAAAAAATGATAGCTGTGGATT
TCACCAATAGAATAAGAATCCGTGGTTCTTCCTGATAAAA
AGAAACAAACAACTAGATAAATAATGGGGGGACAGCTACA
ATGGCTCATGCCTGTAATCCCAGTTCTTTGGGAGGCAGAA
GCTGAGAGGACTGCTTGAAGCCAGGAGTTCAAGAGCAGCC
TGGGCAACACAGCAGAATCCTGATCTCTAAAAAATAATAA
TAATAATTTTAAATTTTGCTGGATGTGGTGGTGCATGCCT
GTAGTGCTAGCTACTCGGGAGACTGGGGTGGGAGGATCAC
TTGATTCCAGAAGTCTGAGGCTAGAGTGAACTATGGTCAT
GCCATTGCACTCCAGCCTGGGCGACAGAGAGAAACCCTGT
CTCTTTTGTAACTTTTTTTTTTTTTTTTTTTTTTGATACA
GGGCCTCACTCTGTTACCCAGGCTGGAGTGCAGTGGCACA
ATCGACTCACTGCAACCTCCAGCTCCCGGGTTCAAACAAT
TCTCTTTCTTCAGCCTGCTGAGTAGGTGGGACAATAGACA
TGCACCACCACGCCTGGCTAATTTTTGTATTTTTAGAAGA
GGCGGGGTTTGCCATGTTGGCCAGGCTGGTCTCAAACTCC
TGACCTCAAGCGATCCGCCCACCTTGGCCTCCCAAAGTGC
TGGGATTACAGGCGTGAGTCACCACGCCCGGCCAAGACCC
TGTCTCTAAATAAATAAATAGACAGAAAAACTCATCTTTA
CACTAGAATTCCAACTAAAAAATGTAGAAGGAATTACAGA
AATAGAAACCACTATTTGGCAAAGTACACAGTAATAATTG
TTACAGGCAAAGAATGGTCAATGAACACTAAAATTAGTAG
ATGAAAGTATGATGAGAAATAGGATATTTACATAACCTTA
AGCTACCTTCCCATAAGATACTTATTAGTTATAACAAGAA
CAATAGTAACTGGGCAGTGAAGAAACGTGGTAGACCTCAC
CTAAACCAATTGATCAAAGTAAACAAAGCCAGTAATGGGA
AAAATCAACCTCATGTACCTTTCAATAGAATGCTCTGAGA
AGGACACAATCTCATCTCTATGGTGTTTTCGGCAAGAATA
TGTAATTTGCTAAAAGTAACCTTTAAGGAGATTTTCTTTT
CTTTTCTTTTCTTTTTTGAGATGGAGTCTCACTCTGTCGC
CCAGGCTGGAGTGCAGTGGTGTGATCTTGGCTCACTGCAA
CCTCTGCCTCCCAGGTTCAAGGGATTCTCCTGCCTAGCCT
CCCGAGTAGCTGGGACTGCAGGCATGTGCCACCACACCCA
GCTAATTTTTGTATTTTTAGTAGAGACATGGTTTCACTAT
GTTGGCCAGGCTGGTCTCAAACTCCTGACCTCAAGTGATC
TGCCCGCCTCGACCTCCCAAACTGCTGGATTTATAGGCAC
GAGCCACCGTGCCTGGCCAACTCATTTTCTTTACTTCAGC
TTTCTTGGCTAATCCCTTTGCACTGGCATAGATGTTTTCC
CCAAACCTCTGAATCATCTGACTTCCATGAGGCCCATATC
CTTTGATGTAGACCTCCTTGTCCTCAGCCTTCATCTTCAG
AATGGGTGCCCGCCTTAGTGCAGCCACTCTGTGCAGTAAA
TAGAAGCCACTTACTACAAAGATCCTTCTTGAAGGATGAA
AAGAGAATGATTCTAAGATGGCCTGTGATGGCAGTTGGGG
GTGGCAGAATCTCCACCTGGAAATAAGTGGAAGCTGGAAT
GGATGCTGTCCTTCCTGGGACAGCAGAGAAATAAATGAGA
TGATCTCAAAGGAGTTCTATGTTAGAAAAAGAAGTGGGCG
CACACATAGTTAGATAAACAGCTGTGTTCTTCCGTAACCC
CTCCTTACCCCATCTTCTCCATGGCAACCAGGCCCACCCC
GAGGAACCCATCTTTTATGGCAGCTTCATGTAGAACAAGT
TGTACAGGCTATTGAATTTCACAGTTTGCATAAACTTCAG
GTTAGGACCCCCTCAGGACTCACCGTCTGCTCCTTCTCAG
CGAGTTCGTAGTGTGATAATGATGCTGTCCCCCGTGGGAG
GCCTCCTGAGCTGCTCCCATTTCCAGCTGTCATCCTGGGT
GTCTGTGCACGTGTCACCTGTTCAACCCTAGAAAGAGGAG
ATGTGCAGAGGACTGGAAAGCCCATGAGATGCCTGGCCCG
CCACGTTTCCGTTCCCCCAGCTTGTGCTTCAGGACCTGCT
GGGACCTCAAAGAGGAGGGTGTTAGGAGCCACCCACTGGA
AAGGAAGGCCCAGAGAAAAACATTTCTTAAGGAGCCATGA
GTAGGCAGGATCCAGCAGTAAAGGAAGAGACTGAATATTT
TCTCAGAAAGATAAACTCAGGGAGGGTAAAGGGATTTTGG
AGCTCACATAACAGAGGTCTTCTTCACTCCAAGCGAGTAT
ATCAGTTTCCCAGGGCTGCCCTAGCAAAGAACCACAAACA
GGTGGCTTAAACAACCTGAATGTATTTGGAGGCCTGAACT
TCAAGATCAAGGTGTCAGCCGCGTGGGTTCTTCTGAGCTC
TGTGAGGGGGAATCTGCTGCAGGCCTCCTTCCTGGCTTCT
GGTGGTTGCTGGAATCTTTGCCATTCCTTGGCTTGTAGAA
GCATCAACCTGACCTCTGCCTTCAAGTCCACATGGCATTC
TATCTCTGTGTGTGTATCTGTCTCCCTAGTCTTTTTTTTC
TTTTTTTAATAAATACCCTGCCATATTGGATTAGTGCCCA
CCCTAATTATCTCATTTTAATATGATTACTTCTTTAAAGA
CACTATATCCAAAGAAGGTGCCATTCTAAGGTACTGAATT
AGGTCTTTACCATATGAATTTTGAGGAGACAAGAATCAAA
CCATAAGAGTGAGCATTCTGATCAGAGGGGGGAGATGCCA
CCATTCCAAATACATTAATTCACTCATTAAATGAATATTT
AATTAATGACTACTGTATGCCATGAACTGTGCTGGGCTTG
GAAGTTGTCTGTCGCATGTACACATGAGTCCTGGTTAGGG
AGACTGGGTTATGCAGCCTCTTCCAATTAGCCCCAGCCTA
TCCTTGAACATTGGCTACCTGGAAGAGGCTGGAAACTGAC
TGCCCTGCAGGCCACTGTGCTTCCTCCAAAAGGCCTGGGG
CAGACTTCTAATCTCCACCCTCTGCAGTTGTGTCCTGTGT
AGAAGGAGGTCTGAAGCAGGGATACAGGTCTCCTGCTAAT
GAGGACACTAACCTCAGGCAAGGAACATGAGCAGACCAGC
CAACATTCTAATTCTGGGAGTCTTCATGACAATTGCTTCT
CTTTAACAAGACTCTCCCATGTGCCAGGCTCTGAGCCTAC
TCCTCCAAACAACCCTGCAAGATGGCTATGATTATCTTCA
CTTAAGAGTTGGGGAAACAGTGCTTAGAGAAGTAAAGAAT
TAGCCCAGTGTCACACCCATATCTGGTTAGCAGCAGAGCA
GAAGGCAGACTTCCTTCACCACACCATGGTGAGGGGGATG
GGGGATTGTTCCTTGGCTATACATTTCCCCACCTCATCCT
ACCCCAAGTGTAACAAAAATGTCTGCGTCTAGGATCAGAA
TCCTCTTGGAACTTACCAAGAGATGCCAGACAAATTGGGA
ATATTGGTTGCCCTTTGTACTGAGCCTTAAAGTAACCTTC
ACTTAACTGTCTTCCTAAACATAATGAGGTCCACACTTAC
TCCTATGAGTGAGAGGAAAAACAACAAGAAGGGGGTATTG
GGGTGCATGTGAGCTTGGGGCAGTCACTTCTTGCCTTTCA
GGGGGAAGCATTATTCTAACCCCTACCCCAGTTATTTCTT
GAAGCTGTCACATTCAGTTGGGTTTTGTTGTTGTTGTCGT
TGTTGTTTTTGCTGTGCCCACCAATGAGATGGCCATTAAG
CTAAACTGAAAGCTGGATTCCCTGGCCTGGCAGCTCTGAC
CTCTCAAGCATCTCAGCCTGGTGGGAGAGGCCAGACAATG
GGGCTCAGGTGGTTCACACTTGCAGGCAAGAACAGATCAG
GGTGAAGCCAAGGCAAAGCAGGCTTAAGATGCAGGAGATG
AACACCAGAGTTGGTGTGACCGGGAACCCACCACCCTTAA
GATGTGAAAGAACATTCCTGTGTGTTCCCAAAGTCACCTG
GCACATTGCACCATACGGCCACACTGATGCCAGGCAGTGG
GGGTGTTAGGTTTACAGCTGTTTCTCCACTGACCACCATG
TAGCTTTTACTTTATGAATTTTTCAATCTCAGTAACTTCT
CCATCACCTCCGTAGTCCATGCTTAGGGAATATAAATTCT
CTTTAACATTATCTTACATATCTTAGGTACATGTAACTGA
GAGAGAAAATCAGTTACAGAAAACCATGTACACTGGCCTC
TAAAACCAAGCTCAAATAATTGTTGATACCTTAATAGTTT
GAGATGATCCATCACTCCTGCTAGCTCCTGTTCTCCACTT
GCACAAATAATTTAAAGTAGATTGGTTTTGCCTGGATTCT
CTCAGATGCAAATGCATTTGTGAAACTGTTGGGGAAACTG
GGACATTTACAAGTATTTATCTGTAAGGCTGCACCAAATC
TCTGCAGGAAAGGCCAAAAGCCACTGCCCAGGGCCAGAGT
GACTCACTGCAAAGTTCCCCACAAATAAATAAATAAGTCA
GCCAGCTTTCCTGAGAAACAAGCCGGCACTCTGATCTTTC
GTTCATTTATTTGCAGGCCTCATTAATATAACATCACTGC
AACAAACAGCTAACGGGGAATGGTGTCAGGATGAATAATG
GAGTTACTCTGCTGAGATAACAATTAGGTTTTGAATGTAC
TATCAGCTAAGACAGAGCCAGCAAGGATTCACGCCGGGCA
GGAGAGCTGGCACCGCCAATGCCATAGATTCCTACAGAGC
TCGTCAGCTGGGCTCTAGTCTACTGTGAAGAGTGCACACA
CAGGCACACACACACACATACACTCCAAGTGGAAAAGAAT
ACCACAATTTGCTTTCTCAGACCCAGCATCCAGGTGTCTT
TAGGAGCCAGGTGGGAATGAAAACGTGCAGCCACAAAGTT
GGCATCGCTGCCCTCTAAAGTCAAATGAGTGAGAGGATTA
GGAAAGAGAGGAGAAGCTGTCAACACATCCTCGACTTGTC
CTTACTGGTTTGTCCTGATTAGGGGGCTCCTCAGGGCAGA
ACTCTCCTGAAATCCCAATCTTAGACACAAAAGCTTTTAA
TACAGAGTATGAACATCCACTGAGGATGCTGACGGGGCTG
AGGCCATTCTAGAGTGGCTTCTTCAGCACCTCTTCTCCTT
CTGGGGGGCTCTGACATTAGTTTCTCCTGTCTCCTTTTAC
AAATCCAGTGAGCGGGCACTGCCCACCTGCTGGAAACCAT
GGTGAGAGCTGCGCAGGCCCATCAGAGGGGCAGCCAGTGC
CACACTGGGCAACGTCCACACCAACCACGTCTCCTTCTTG
AGTCAGCCTGTCTGCCTCTGCCCTGAGTCCCCATCAAGAA
CAGGACCCAGAGGCTCCACCTGCATAGGATGCTCGTGAAA
ACAAAGCTACTTTTCCTTTGGACCTCAGCTAACCCCGCTT
CCACCTGGATTTCTTCAACATAAAATAGTCATGAGAAAAA
TCATAGCTAACTTTCACGGAATACTTACCTTGCACTTAGC
TCAGCACCTCACATATGTCATCTCATTTCGACCTCAAAAC
AACTGTTATGAAATAGAAGTTAGTATTGTCATTAGACCCA
TTTCATAGATGAGGACACTGAAGCACTATGAGGTCTGATA
ACGTTCTTTTTCTTTTTTTGCTTTTTTTTTTTTTTTGAGA
TGGAGTCTCACCCTGTTGCCCAGGCTAGAGTGCAGTGGCG
CAGTCTTTGTTCACTGCAAGCTCTGCCTCCTGGGTTCACG
CCATTCTCCTGCCTCAGCCTCCCAAGTAGCTGGGACTATA
GGCACCCGCCACCACGCCCAGCTAATTTTTTTGTATTTTT
AGTAGAGATGGGGTTTCACCATGTTAGCCAGGATGGTCTC
GATCTGCTGACCTTGTGATCCGCCCGCCTCGGCCTCCCAA
AGTGCTGGGATTACAGGCATGAGCCACTGCGCCCGGCCAA
GATCTGATAACTTTCTTGAAGTGACACTGAGAGTAAGTTT
TAGAACTGGAATTTGACCTGCAGCTACTTGACTCAAGAGC
CCCTATGTTTGACCTGTGTACTATCCTTCATCTCTTTCCT
GAGCTCACTTGGACAAATAGAACTGTCAATCTGCAGAGCC
AGAGGAGAGAAAGGAGCTGGCACCAAGCTCTTCCTCAAGC
CTGCTGCAGAGATGGGAAGAAAGTCAGTAGTCCCCAGTCC
CGGCATTGTTTGGGGAGACTGGACATTCACAGGGAGAGAC
AAAGGGGCAAGGCCAAGAGGGGAGTGTGGATATTGCCTGG
GTGAGGTCAGAGAGGAGTGAGGATGGATGCTGAGAAGTTA
AGGGAGCCAGAGAGAGCAGGAGTAAAGGCAGTGACCAGCA
AGGCCAACTCCAGAGCTCCTTGGAAAGCAGCAAGGCATGG
CCTTAGCCATAGCTTAAGTCCTCGCCATGCACTTCTTGAT
CTGTGCATCTTAAGCCTGCTGCCGAGATGGGAAGAAAGGG
AAAGGGGCTGGAGTGCCTAAGCAGACAGAAGCGAAGAGCA
GGCCAGGGCATGCATTCTTATGGTGGGTGACCAAGGATAG
GGGTCTCCCCGGGGCAGTGCTGTGGGAAGGCAAAAAGCAG
CGGTTAGATAAACCTGGCTGGGCTCTGCCACTTACTGTGG
AACCTTAAACAAGTTACTTAACCTCTCTGGGACACTATTT
CTCATCTGAAAAATGGGAATGATAATAACACCTCATAGTT
TGTTTTGAGCCCTCAGTGGGATAAAATATGTAAAGCCCCT
GGCATGATTCCTTACTCATTATAAGCACTTAAAGAATGTG
AAAGCAGCAGCCATCATTCTTAGAATCTTCAATACCTTGG
AGCTGAAGCCCTGCTTCTGGCTTCTTTCTCGCCATCTCTA
TGAGCCCAGAGATACAACCAGAGGAAGATAGGGTGTCTAG
AACGGGAGCTCAGCTTTGTGAAGCTCCCACCAAGCTCCTC
TGCCCCGACAAGCCCCTACTCTGAAGTTGGCCCCAACCCT
GCCCCAACAAGGCTCTGCCTGAGGCTGAACCTAGGAACAG
CCCACCTGAGCACTCACTTCCCAGGCTGCCAAGCCCCTGG
GCCTTCCAGCGCCTCCCCGGTGCAGCCCTTCGCATCTCCC
CAGCTGTAATTAATCGGCTGCATCTGCTCTTGCCCTTGGG
GTGCTTTGTGGCACAGTTCCCTCCGAACTGTTCAATTAGT
GGCTGCAAGAATGAGGTCGGGTGCAGCATCACGGCGGCTG
CTTTCCAGGTCATGGCACCCACGGAGGAAAACAAACATGA
CAGGGTCTGGCAGGAACACAGATTTAGCTGGGGTGCCCTG
GCACTCTCCAGGGTTCAGCTGGGCTGTGCTGCTGTCAAGA
TGCGGTCTGAGCAGGTGGAGAAGTGACTCCCTAAACCAGA
GGTTCCTGGAAGTTTTGAGAGGGCCTCAGCAGAAGATAGG
AATCTCCTGCTTAGTCCCCTGCCATCGTCATACGTGCTGT
GACCTAGGCATGCCTGCCTGATCCCACATCTTGCTGGCCT
AGTCTTCCCGGCTTAACATGTACAGATCAAGAAGTGCATG
GCCAGGACTTAAACTAGCCACCTTTCTACCTGGGTGTGGT
CACTGACTGCTCCTGGGGCAGGGTTTAGTGCTGCTAGCCT
GAGCTCTCTACCCTAAAGTGTTTCCCTTATTTTCCCTCTG
AATCCTGCAAACAATAGACAAACTTTTTATTCTACAACCA
GTCAATAGATATCAGTGATCTTAAGGCCAAGTAATAACAC
AACTTAAAGTCCCATTAAGATGCAAATACATTTTTCTGTA
CTTGTTGTATACAAATACAGAAAGGGAGGAGGGAACAGCT
GAGTGAAAAGTGCCTAAAATGAGGGAAAGAACCCCTGGGA
GGAAAACACAAAAGAACATGGGAAAGATACCAAATGTTTA
TCCTCCACTGGGTTTGCCCAGGGCCAGCCCAGTTAATGGC
GTGTGTGACAAGCAAAGGAAGTCATCTTCGCAGGCCCTCC
TTACTGCACATCAATCAATCAGGCCTTTGCTGAAGCCACA
ACCCGAGTTTGGGTCACTACACTCTCAAAAGATGCATAGA
AATCCGAGGGTCCAGAGAAAAGCATCCAAAATGATCAAAG
GGTTTAGAAACCAAGATCTTCAGTGAAAAGGCTGGAAGAA
CTGCAGAAGCAAAGGCCAGGGGTGACTTAATTGCTGTCTT
CAGTAGCTAAAAGATGTTTGATGAGGAGGCAGCTGTTCAG
TCCTCCATTCGATGGGGAATCAAACCAGAAATTGGTTTAA
ATTAAAGCAAGGGAGATTGCAGGAAGAGCTGTTTAATGAT
CCCGATGTTAAAATACTACATCACTCTCAGGCAACAGTTA
CGTACCTCCACTCCTCCAGTCATCATTAAAGAACACAGTC
TGTTCTAGTATCTGGTTGAGACCAGCATTTCCTTTTAACA
GGGAATTGGGGATATTTATTGACAGTTACTCTGTTCCAGG
CAGTGTGCTAAGGATTAGTTTACTAAGAAAAGCTAGATAG
TCCCTTGTCCCAAGATAGTTATTGTCTTATTGAGGGAATA
AGCAGTTACAGTGTAGTGTGGCAATCGTGGTCCTGGAGGT
GTTCAGAGAGGGAAGTGGGAGGGTAGGAGAAGGGGCTACT
AAATCTGCTAAAGGAGTCAGGGGAGGCCTCCCTGGGGGGG
CATCTTTTGAGTAGAGACTTGAGGATGGGTAGGCATTTGT
CAGTGGACATGCTTGACCAGCACAGGGAACAGCATGTCAA
ATGCATAGAGACTTTATACCCTATAGCTGTGGGGGCCCCT
GAGCTCTCCCAGCAAGCACACGTACAGTCATGCATCACTT
AACCATGGGGATGCATTCTGAAAAAATGTGTCATTAGACA
ATTTCATCCTTGTGTGAACATCATGGCAGGTACTTACATA
AACCTAGATGGTGTACCATACTACACAGCTAGGCTGCACA
CCTGTACTGCATGTGACTGGTAGTGAACACCATAGGCGAT
TGTAATACAATGGTAAGTACTTGTGTATCTAAACATAAAA
ATGGGCTGGTAAAAATATGATGTAAAAGATTAAAAATGGT
ACACCATATTTAGGGCATTTACCATTTCCAGCTTGCAGGA
CTGGAAGTTGCTCTGGGTGAGTTCCATGAGTGGTGAGTAA
ATATGAAGGCCTAGGACATTACTGTACACTACCATAAACT
GTAAAGACAGTATGCACTTAAGCTATACTAAATTAATTTA
AAAATTGTTTTCTTCTTCAGTTGTAAATTAACTTTAGTTA
CTACAATTTTTTTTTTTTGGAGATGGATTTCCACTGTTGT
TGCCCAGGCTGGAGTGCAGTGGCACGATCTCGGCTCACTG
AAATCTCCACCTCCCGATTCAAGCGATTCCCCTGCCTCAG
TCTGCCGAGTAGCTGGGATTACAGGCATGCACCACCATGC
CCAGCTAATTTTGTATTTTTAGTAAAGACGGGGTTTCCCC
ATGTTGGTCAGGCTGGTCTCAAACTCCTGACCTCAGGTGA
TCCGCCCACCTTGGCCTCCGAAAGTGCTGGGATTACAGGC
ACGAGCCACGGTGCCCAGCCAGTTACTATAACTTTTTACT
TTATAGACTTAATTTTTTAACCTTTTGACTCCTTTGTAAC
AACACTTAGCTTAAAACACACACATTGTATAGCTGTACAA
AAATATTTTCTTTCTTTATATCCTTATTCTGTAAGATTTT
TTTCTAGTTTTGAAATTCACTTTTTAACTTTTTAAACTTA
TTTTGTTAAAGACTAAGACGCAAAGACACAGATCATCCTA
GGCCTACCCAGGGTCAGGATCATCCATATCACTGTCTTCC
ACCTCCTTATCTTGTCCTGCTGTGAGGTCTTCAGGGGAAA
TAGCACGCAAAGAGCTGTGGTGTCCTATGATGACAATGCC
TTCTTCTGGAATCTCTTCTGAATGTCCTCCCTGAAGTTGT
TTTACAGTTAGCTTTTTTTTTTTAAGAAGTAGAAGGAGTA
CACTCTAAAATGACAATAAAAAATATAGTAAGTATGTAAA
CAAATAACCTAGTCATTTAGCATCATTATCAAGTATTATG
TGCTGTACGTAATTGTATATGCTTCCCTAGGCTTTCCTAC
GACTTATGACTGCCACAATGCCACTAAGTGGTGGGAATTT
TTCAGCTCCATTATAATCTTAAAGGACCATCGTTGTATAT
ATGGTCCATCATTGACCAAAACGTCTATTTGCAGCATAAG
ACTGTAGTCCGTAAGAGGACAGGGCCAGGACTCTGGGGGG
TCCCAAGTGTGAGGGGTGGGCAGAGGAAGGGCACACAGGC
AGTGCCAGCACAGCACAGAGGGGAGAGCTTCAGTGACCCC
TTTCACCCCAACTCAACAGCAGCAGGCTGCTTCTAGGATG
TTCTTTCTCCAATCCCCTTCTTCTAGCTCTCACTTCTGAG
ATCCACATGGGGAGAATTCAGATAGACTTCTAGTCCACAG
TATAATACGGAGTGAAAAGCATGGGGCTCAAATGAGTCAG
TACCCAAAGGTCTTCCCTGCTGATTTGACGTTTCACTTCC
CTTCTCCCTCTCTCCACCTCCCTACCACACGCACATACAC
CACACACACCCCCCCCAAACTGTCAAATCATTTGTTTGTG
TGGGTGTCTCATTCAGAAGTACTTCCCTGAAAGAATTAAT
TGAGTTCATTGTGGAATGCTGCACCTACCCCAGAATGGCT
GATAGCCAGGGAAAGAAGAAATGGCCAGAAGGGAGAGAGG
AAATAATAAAGAATGTTTTGTACAGGGCCAGTGTTCTTCC
AAACTTATTTTGGGTGAAAGGATGATGTCTGGCTCTGAAT
CTGCTTCTGTGCAGGGCACAGAACTCACCAAAGCCAGGGC
CCTACTATGGCGGCATCACCACTCTCTGCCCAAGCTCAGG
CTTCGGGCATTCTCCAATAGTCCCATGAGCGCTCTTTGCA
CCTTGGGTCACCCTAACATCTGTGATGAGCTCCCTCATCC
ATGTGTTGCCCTCCATCACCTCTAACCCTGCCAATTCTGA
CATCCCATGTTTAGTCATCTACAAAGACAGAGTGCAGGGA
AGGAGATTACCAATTATCAAGACCTACTCTCTAAACCAGC
ATACTAAGAACTCTCCAAATGTTATCTCACTTAATCTTCA
CATCATCCCTGTGAGGCAAGCATTATTATCTGTTTTTGAA
TGAGGATATTGAGATTCAAGGTCACATAACTCGTAAGTGT
CAGAGCTGGTATTTAAATTCAGGCCTGTCTGATTCCAGAG
GTTACTCTCTTCCTTCTGCAGACACTCTCCCAGCATCAGA
TGGTCTTTCTCCCCTACCTGAGTGTAGCCAGCAACATAGA
GCTATCTGAAACTGACCAAGACATGGATCCGCCTAACATG
CTGGCTGTACTTTGGTTTCCCTTCTGTCATTGGGGCACTC
CATATGACTCCACCACAGCCTCTCATCCTCACCTCTGTGG
GAGATGAGCTCTCCCCTCCCCTGCGGCCTCTCAGCTCCAT
CCAAATCTGGAAGAACTTGCTTAGAGTCCTGCAAGCAGTA
GCTGGGGATTCAGCCAAATTGCCCCTGTATAGATCCATGT
AGAAAGGCCAGACGTGGCTTCCAGGAGAGCCAACTTTGTG
GAATGCAGACCTGAGTGCCCTGCAATCAAAAGCTGCTTTT
AAGAGAGAGCCCTGGGGACATGGTCTCTGTGTGTGTTGGG
CAGGGCTGGTGCGGGTGAGGGGATTGGGACCCTGCGGCTT
CCTGGTCTGAGGTGGTGTCCTGCAAGATTCTGCTCATTCC
CTCTCTGGAGAAGAAATTCTTTGTCACCAAGCCTCCTCTC
CCTGGCCATCTTCAAATACTTGATCCTAAGAAGAAATGCA
GAAGGCGGGATGCAGGGTCCTTGCTTCCCGGGCTCACCAC
AGAGATGGCATGGCCCTTAGACTCATTCTCAGCTGCCTGG
AAGGCTTCAGACAACAGAAGCTGCCTTCTACATGGTGCCT
CTCTCTGTTCCTTTGCACTCTGCATGCAGACCTCCACCTT
GAGCCACTCTGATTTTTAAGCTGGAGGTGAATGGGTAACA
TGTCCAAAGGCTCAGAGATTTTTAAAGAGCGTGATGTAGA
AAGGAACCACTGAGAGGGTAGGACATGAATGATGTGCTGT
TGAATAGAAAGTGTGGCAGAAGGGGTAAAAGGGATCAGAA
TCAGAAAGACCACACCTACCAGGCCAGCCTTAGGAATTAG
GGACTTTGCCTTGGCAATGGCCAGAGCCATGGAAGGTTTT
TAGAGCAAGTGACTAGTAACTTGGTCAAGTATGTGTTCAT
GAAGGTCACCCTGGCAGCTACTGGAAAGTAGATTTACATG
CAAACCCTTGGGGTTAGTGTGGGTAGGAGAGGATGGAGCC
CTGCTGAACACCTACTCTGGAACACATGGGTTCAAAAGAC
ACCTGGGAGTGAGAACTGATAGGGCCTGGTGACTTTCTTT
ATTATTCGTGGTAGATGAGAGAAAGAAACAGTTGAAGGTG
CTTGCAGAATTCCTGGCTGGGTGCATGGTGAGTCCATTAA
CCTTGAAAGAGGATCTGGGAGGGTAATTGGCTTGGGGGTA
GGAGGAGGAAAAATTAAGAGTTCATTTTTAGACTTGGTGA
AATTTGAGGCGCCTGAGGAACATAATGGGGAAGTGGAGAT
GCTCAGTAGCAATTGGATGTATGGCTGTGGAGCTCAGGAG
AGGGGCCTGCGCCAACCATATAGATTTGGAAGTCGTCCGT
AATGGAGGCCTTGGGAATCCACTTGCAAATCAGATAATCA
CCACTTCATTTATGTTTTGGAAATTCAGGCTTTTAGGTAT
CAGTTTTGCTTTAAGCAAGGAAGCTTTAAGCTGTGTCTCT
TGTAAGCCCCAGAGCATGATAGTTGCTTCATTGTCCCCTG
AACTCCCTTGCCACCTACCCCGGATGCTGCCAGCATGGTA
CACAGCACAGAAAGAAGACCGCTATAAAGACCCTACACTC
CCCAGGCACTTTCCAAGCCCCGTGGATCTGGTTTAATGAC
CCACAAGGATACTGATTCCCCCGGCTTGGATTCCCCCAGC
TGCTAGCTGGAACTACCTATCTCACTTGTATCTTCATGCC
AAGATTATAATACTTGCTAGTAATTTGCCCCCCAAAAAAA
GTCTTCTTCTCTAAACAATATAAGCTGAATTATGCTTCTG
AGCAGCTCTGTGCTAACAAATAGACCCTACAGCACCCCAA
TGGCCACAACCATGTGTCTGCCACTGATCCTCAAATGTTG
GAAGGGAAGCACTACAGTGAATTACCAGCAGGAGGAAGCT
ACCCCATGGAAGCTGCCAATGCCGCTGAGGATCCACAATG
CAGTCCCCACATGCTACCTGCAAGACAGAAATATTTTTAG
GCTTTCCAGAAAGATTTCATTTCACAGTTTTTCTGAAAGG
TTGTAACTAACTGCAGCGAGCAAAAGAATGTTTTTTAAGA
AATAAAAGTAGGGGAAGGAGAGAGAACCAATCAACACTGT
TTTGTCAGTTCCTTTGGGTAGGTGGGTTCATGCCATCCAG
GTGGCTAGGGAAGGGGATGGAGGGGCTGGTGAAGCTCATT
CCAAGTGGATTAAAAGAGAACCAGGAACTAAAAGCAAATT
GTCTCCTAAGGATGCTCTCCTGCAGCAGGTAAGGAAGCAG
CCCTTTCCGTTTCTCATTAACGAGTATGCATTTCACAGAG
CCTAGGAGTCCCAGGTCCCTGCGGAAACCGTGCCAGGGGA
GACTGGAACAGCCAGGATGGATTATTGTTGGATATTTTTA
GAGTGCAGGGACAGAAGAGCTATAGTGGCTGTCAGTTCCT
CATGCCAGTTCCTTCCTCTCCAAGTTGTCCTTCCTTCTCC
CACCCTCACCCCCAGCATACAGAGACACCTCTGAGTCCCC
TTGACTATATCTCCCTTGATTCATTTCATGTGTGTTGTTT
ATTTTTATTCATAAGGGAGATATTTTCAGACAAGAGAGTC
AGAGCCATAGACAAGGTGACTTGGGTAAAATGAGCCTCCA
GATAAGAGTGTTCAGGGCCTGGATGGGACAGAGGGAAAGA
GGCAGAACCATCTTTGTCCTACGGAGGATAGACAGGCAGG
AGGTCTGAGTTCAAGTCCCGGCTCTGCAGCCAACTTACCA
AGAGACTGTGAGTCTGAACAGCATATCAGCCGGGCAGTGA
GGGAAGGAGGCATCTTTTCTCTCTCACTATCACTTGGTGG
TTGGTGGCTGAATTGGCGGCACAATTCATGGTGCCTACAT
CACAGGAAGGGAGCAGTGTATCTGCCAAGAAGCAATGAGA
TAAGAAGGGTCTCCAGATCTCTCGACAGCATGTTCACCTG
TACTCATCCATCATCTCCACCCCTGGGTACACTGACCCTG
CCACCCCATCGGACATTCCACCAGCACATACAGGGTCATG
AGGGAGACTGTCCAGAACTGTCCAAAAACAGTTAGGCTGT
GGCTCTGCCCAGGTATCCTCTTCTGAGAGATTCTAGTGGA
CCCTCGATCAAGTCCCCTTTTTTTTGGCTCCTTGCTTCTT
TCATCCTGCCCTCCCTAGGATGTAGTAAAAAGAACACTTG
ACCTTTTTACAACTGTGTATACAAGTTGTTCAAAACTTTG
GATATATCCCTGACTTCTCTGGGTCTCATGCATCTTGCTG
TGAAAAGTAAGGATCTTAGAATAAGGTGCTCTGAGATCCC
TTCCAGTTATGAAATTCTATGTTCCTCTGCTATTTAGGAT
TGAGTTCACTTCTAATTATTTTTCCTGCTTCACATAACTA
TTGGCCAAAGTGTGAACTTACTCACTGGGGACTGTTGGAT
CCCAAAGAGCTGCATTTTTCCAAGAGCCTGGTCTGTTCCC
GGATAGAACTGTATTATATCTTGAGAGACCCGGATTCTGC
TATTCTGTTTCCAGTGTTTGGGGGCTGAATTAAGGAATGA
ATAAATAAGCAATCCTTGCTAACAGGCAGCCAGCAAAGAT
TTGGAACATCCTAAAGTTATTTCTTCTTGGTCCTAGCGTG
TGTCATAGGATGTTTTTTGCAGAACAGTGTCAAATGCACT
TTCCGTCTTTGATCATCTCCCCTGCAGCCACACCTAAACT
CTATTCCCTGCACTCCCACTGTTTTCCTTCTGTATCTGTC
TTACCCCTGTATACCCCAAATCAGTGGTATTCATGAACTG
CCTTTATCTCATCCTCCCTGACTCTAAGTTTCATAAGGGC
AAATTTCCTGCCGTATTCATCATTGTACCCCCAACAGGCT
CTAGAACACAACAGGGGCAATAATAACACTGTCACAATTA
CAAAGTCCTCTGGTTTCCAAAGTGCTCCCTAGCACACCTT
CTATTTGGTTCTTCCAAGCTCCCTTCGAGGTTGGCAGAAA
TTATTATACCTCCTTCACAACTAAGAAAACTGAAGTTCAG
AGACATTATGTGACTGATCGTAATCAGGCAACTAGTGAGT
TAGAGATACGTCTCAAACCATGGTTTTCTGCCTTGAGTCT
AGTATTCTTTCTGATAATTTTTTAAATAAGTAAATGAATG
AATGAATGACCTAAAGAACCGAGGAAGTAGTGTAAAACAG
AGCATGATGTAAAGATCCGAGATAACCTAAAAAGTGGACA
AAACACAGTCACTCACCAGAATTCCTGGTGCCCATAGGTT
CTTAAACCTCCCTGGGGGAGGGGGAAGGGTGCTGCTGTTT
CTGTTCCTGTGGCCAACCCAAATTTTAATCCCATTTTCCT
ACTGCAGATTTTGACGGTGTCTGGACCGCCGGAAGGAGGG
ACGCGAGTGACCATCCATGGCGTGAACCTGGGTCTGGACT
TCTCCGAGATCGCCCACCATGTGCAGGTGGCTGGGGTGCC
CTGCACGCCCCTTCCAGGGGAATACATCATCGCTGAGCAG
TGAGTCTGCCCTGGCTGGCCCTTTTCCCATGGGAGCTTCA
GAGTGGAGACTAGAGACTCCTCTTTCCTTTCCCTGGGCCT
TTTCCATGATTCATCTCCCATTACCTTCTCCTCCCATGGA
CCTGCCCCAGAAGCCTCCCCAGAGCCCCCTCCTCCCTCAC
CTCCACCCTCAGGCGGTCTCATTCTGTTTGATTCCCTGTT
CCCTGGCTCTTCTGGCATCAGGGCTCCGGCCCTGACCGTC
TCTCATTGAGTCTTTGCCTGCCCACCGGTGTGACTGAGTG
TTTCCTCCTAGGTCTCCCCCAGCCCTTCCCCCTGCCAGCC
CCCATTGGAATGCATCCCGCACGGTGGACTGTGGGCAACA
ATTTGTTTGGTGTATGGGGCTCTGACAGCAGCTTAATCCA
AGCAGGGCCTCCGCCGGAGCAAATTCATTTATTTCACTAA
GGGAAATGTCAGCTAGAAATTAGAAAATAGGCATATAGTG
GCGGACAGGCGAACGGGGCTCCAGGAGTGACATATGTTCC
AATTTGGGGTGTTCGTTTGGCAGTGGCAGCCTGCTGTGGA
GTTGGTGGGCAGGAGGTGGGCATGGAGCTGGGGGCGGGAG
GATGGAAAAGGGAAGGCTACCCCTCCAAAGGAGAAAGCAG
GGAAGCAGCCAAATCATTCTGCATGATTTATCAGGACAGT
TGGGTCAAGCCATTCTGATTCCACTGTGAACACAGCTCTG
CAGGGGGTACTGGGAGCATGAGCAAGAGCATGACTTTGGG
GCAGGGACTTCCTTCCCTTACTCTCAACCCTCTGCCAGGT
CAGGTTGTTTCCTCTGATCCCCCACTCCCCCGACCACAGC
CTGCCTTTAGTGGCAACCATAAAAATGACATCGCTTTATC
TTCCATCAGCACTTTGCAGTTAACAGAGCACTTTCTCATC
CACTATCTCATTTTTAATTGGTAAGGACTCTGAGACGTAA
ATATTGTTATCGTCATTCTGCAAAGCAGCAGAGAGCAAAG
GACTCATGCGAAGTGAAATGACTTTCCCCAGTTCATTCAG
GGCATAAATGGCTGAGGCAGAATTAGACTTTGAGTCTCCT
GACTTCTAATGCAGGGCTACTTCCCTTCCACAACAGTGAG
GGCGCACAACTCCTGGACAGGAGCAGTCCGAAATTCCACG
AATCAGTGTGTAGCTCTGAGGCTCGGAGGCCATGATTCTC
GCAAGGTCCAGAGAAGTGTCAGAGTCCAAAGGGGTGAATT
CCCAGACTCTGAGGACTGTGTGATGCCTGCCAGCCACAGC
AGGGGAGAAGAAAGAGCTGGCCTGATCTCTCAGATCCTTC
AGGTCTGCTCCTTCAATGACAGCCTTATTCCTGCAAGGAA
TGAGTCCTGGAGGAAAGGCTGGCTGAGCCTATAGGAAAGA
GATGAGGAAGATGGAAAAAGGGAAAGGAAACAAATAGTGC
TTCTGAGCCAAGAAAAGAGGTGAAAGCTGTTGTGGCAGGA
GCCAGGGCACCCACAGAAGGCCTCCTGGCAGACCATCTTT
ACAGAGCCCCGCACCCTGCCAGATTGGGCAAGGTGCTCAG
TTACATGACCCCAAATCCACCTCAACCTCAAGGACCTCCC
TTGGGCCCCTGGATACCGACCTGTATCCGACTTGGTGAGA
TGCCACAGGAATCCAAAGGAAAGGGCTAGGGTATGGGGTG
AGGGTGGGAGGTAAGGCTTTTAGCTGAGAAGTGCAAATTC
CTGGGAAACTGGCCCTCAGAATCATATGAGGTTTGGAATG
AAGCCGTGTTTTAGACCTGCCTCCTCTACTGACCAGCCCT
AAGACCTTAGCAAGCTGTTCAATCTCTGTGACCTTCATTA
GCCTAATGTGCTGCCCAAATGTAAGGAATTTCAGTTCTAT
TTATGAAATGAAATGTACTGCACTCACCCCGCACCCAGGG
TCATGGAGAAGAAAGTGTCAAGAGAAGCTACAAGTGAGGC
TATGAAAGGAGCGTGGGGAGGGGAATGGTCCCCATGCATT
CCTGCAGAGGCTGGTGGTCGCTACAGAAAACCACTACCTC
AGGTATGGGGTAGGCAGGAGGCAGAGAACACACCCCATGC
CTCGCTGGATGCAGCCCTGGTTTCCAGCCGTGCCAGGCTC
GTTACCACTCCCGAGGTTTCAGAGTTTGTTAACATCATTA
AAGCCTCCATCCTGGGCAGTGAGCAGCAGGCACAATCATT
ACAGATGTCTGTGAGAGATGAATTTGGCTAAAAGGGCCTG
GTGCAGAGTCCCGGGCGCGGGCAGGATTCGCCGGCACGGT
AATGATTCACCATATGCTTGTGCCGTGCCATCTATCACTC
AGCAATTAGGTTAATGTTGGTTAAAGGGCCCCGCTTAGTC
CTGCAATCAGCACCCCACAGGTCTGTGGAAGGCTGGATGA
TTCAGTCACAGGAAGATTCCTGGACCATGAGATGCAGGTT
GAGGCTGCAGCTCAGCCCCTCCTGGGACAGGGGCTCCACG
TGGGACAGATTCCCCTCAGATCCTCAGGCTGCTTCCCTCT
CATCTGCTGTACCTGAGAACTCAGCCACTGTGGGGTGGAT
GTGAGATGTGTGTGTGCTGCTGCCCCAGGGAGCAAGGCAC
CATCTCTGCAAGTCTATGGTAGGTGGTGTAGTGTGGGCAA
GGGTACTGGGTTGCCTTTCAGGAGACTGGTGCTCAAGCCT
TAGCTCAGCTGTGGATGAACCAGGTGACTTTGGGCAAGTT
ACTTTGCTCCCTGCTCCTCAAACATCTCATCTGGAAAATA
GATATTTAGGAATAGATGATTTCTACATTGGCTTTAGTGG
TCCTTTGGATGTCCAAACCAGTAAATGGTATGCCCATGGA
ATCTGCAGCTCCCATTGTAAAGATTACCTGTGGCACTAAG
GTGCCTCCGGAAGACCCCTGGCACCAGGAGGAGTCAGGTC
TTCAGATGTCAAAGCTGGACAGCTGTTTGGTCCAACTTCC
CATTTTATAAGGAGAGAATCTAGGCATCTCCAGCTATTGT
CACCTAACAATACATAGGGAACCCAGAGCCACCAGGGACA
CAGGGAGGAGACAGGGAAGGCAAGAGGCCACAAGAAATCA
AACCACAAGAAATCAGCCAATCTTGCTGACTTGCAAGACT
TGGAGGAGGTGGTGGTGGGCACACCACTGCCTATGGTTGT
CTACAACCAAGAAGGTAGAGGGGACAAGTGGTTAGCTCTC
AGAACCTGAGGAACCCAGCTCAGCCTTTCTTACCACCCCC
TGCCAACAACCTCACCTCTACCATTGCTGCCATATCCATA
CTGTCCCTTCCTTGAAAGATGTACAGAGCATCCCACTAAA
TCTATTGGCAGTAGAGGGGAGTGGTCAGAAGTGTGAGCTC
TGGAGTCCAGCTGACCCGGATTTGAATCAGGGCTCTGCCA
CTTACCAGAATTATGGCCATAGATAAGTCACTTAGCATCT
CTGAGCCTTAGTTTCATTGCCTGTACAATGGAGATAAGAT
CCACTCTGTAGCAGAGCCTGAGGATGGCATGAGATCCTGT
CTTGTAGACTGCCTGGCAGAATCAGTAAACTGTAGTTCTT
ATTATTAAGGTCTAGAATCTACTATGGCATAATGCTCCTT
CTACAATATAACCCTTTCCACTCCCTGCAGCTGCCCTAGC
TTCTTCCTTTAACTCCTTATCTTCCTGAACTCAAATAACA
AGTGCCTGCAACAAATACTTTCAAGCCCTTTCCACCCTTG
CCTGCAGGCACTGGGTCCCAGGAATGAAAGGGAAGAAGAG
TTGAGGTGATTAGAGTTTGTCTGCAATGCTGCCTGATTTT
CTTAGGACTCTCCAGTTCTTAGATCTTCCTGCCCAGACCC
TTTTCTACAACCCACTGCTGACCACAGCCCTCTGCCCACT
CGTTCCACACTCACTCCACAGCTGAGACGGGGGCTCAGCT
GATGCCCGAGAAAAGCGACCCATGGCCAGCTCTGATTCCT
CCCCAGCACAGCCCCTGGACCCCTGCATCCTGCCTTTCCA
ACTACAGGTGCCCCTCCTTGGACACTTGGGTGGCATCCAC
CTCTCAGTCATCACTCTTCTCCTAGGCACTTGAATATACT
GCTTTTCTTTTGAAACATGAGCCCCAAGCAGGAAAATGTC
CTAGAAGAGACAGTGTGCCAAGGGCCCGTCATTAGCTCCA
CACAGGGGCAGCTGACCAGGACTGTTCCAGGCCTTCTCCT
TTCCTACACAGACCCAGGACCCAGGGAAGAACATTTCCAT
GCTGCCCATGACCTTCACATGTTCTCTTATTTCTGTTTTC
CTGAACTTCAAGCCTGTGATGATTTCTTCCTCCTTTTCTT
CTCTAAGATCACTCCAGCAGAGTGTCTGAGGGTGATGACT
GAGTAACAAGAAAACCCTAATTAGAAGAGAGGGAGAGAAA
CGTACCTGCTTCCTCCTGTTCTCTTCCCTCCTCTCCCCCG
ACACTGCCCACAATAGCCAGTTGATCCTCCCCTGGAGCTC
CTTGAGCATGCTGGGCATCACTTGCAGGATGTCAGGGACC
TGAAACAGCAGCAGGTTGCCAGGGCCCAGGAAACAGGATG
GGAGAGTCGTTAACCACACGCAGGTAGCAGCATGAAGATA
ACCACACGGTACCTTAAATTGAGCTTCTCAAATGCTCCCC
TAATGGGGTTTCAGGAGACAGTTATGTGTAAAATATTAAC
TGACCATCACTATCATGTTTACTTGGGTTCATAATTGATT
GATTCATAGAGAAAGGGAAAAGAGACTATTCTTCCATATG
CATTCAGTACTTTCTTGTTGAATCTAATATGCTAAACATA
ATAAGACAGTTATTGCATGTTAAGTAAATATTCGCCAGGA
GTGAAAGTAGTTATTTGGGATTAACTGTTATGAAGGAGAT
GGAGATCAGTGGCGTGCCGTGTGTGTGAGCATGCAGCATA
TTTGTTTAATGCAAGTTTTATTACATCAAAATGAAATTTC
TGTTTAGTTACCTTCCTTCCTAGAGAAGCTGTTGAGATAA
GCATCGCTCGGTTAAACACGGATCTTCCCCACCGTGCCAG
GATAATGCTGAGGATTAGTGGAGATGGGGTCTGTTTTTCT
GACTTTCCACTAAGCAAACCTACTAGCAGCACCAGACTGC
TCTGAACCTCCGAAATGATGTTGGGAGGAAAGGAAAAATC
CTTCCCTCTGTTCCCAAGCTCTTTTTTGCTAAACTGTCAG
GGCCCTCTCCCATCCAGCCGAGGCCCGGACATTCCAGGCA
AGAGTTTCCCCAAGTCCGTGATTCCTTCATCTCTCCCCAT
CCTCAGCTGCCCACCCTTTCTAGAAGGCTACCGTGGCTAA
GGCAACCAGTATCTAAATGTGCTTGTGTAACTGTTCTCAG
GCGCCAGGGAAGTCATCACTAGGGGTATTGATCTGGGCAG
CTCAAGAGACAGCGCTGCACACCTCTTCCCTCCAGCTCTC
CCGTTAGTGTGAGACGTGACTTTCACTCAGGGCCGTGTCA
CTGCCTCTTCTACTGGGTGTACTTAGCCCTTGATGAAGTG
AAAGGCCAGTGTCACCTGCTGGCCTAATGAACTCATCCAG
CTCCCACCCCTTTGCCTACTGCCGCAGGACTCCACCCCTC
CCGTTCTGCAGGGAGCTCCTTCTTTGAGCTCTCACTGTCT
CACCAGATTATCTCTCCCCTTTTAAAAACTCACTACAGGA
AGCAAACCACAATTGAATTGGCTTGGCAAACACGCCCTCA
CCCACTCCTTTAGGGAGTGTAGCAATGTCGGCTTGTTACA
CAGGAGAGAGTGTCAGCTAGATTGCTGACCTTAGATCACT
CTGTTGGACATTCCCTTTATTCCACAAATTCTAGGCCCCT
ACCCAGTGCTAGCCACTGCGCTAGACATGGAGAACCACAG
AATTAGGCAGCAGAGCATATCAGAGGCACATAGGGCTTTA
GAGATGATCCAGTTCAACCTTCACACTGTACAGATGAGAC
CAAAACCCAGAGAGGGAAAGCACTGTACCCAAGGTCACAC
AGCAAGATGGATGACCAAGCTCTCTTGGTCTGGCATTACT
GCAAGACTGTGATGACTCATTTGCCATGACTGGGAGAGCA
AGCGGGCAGGGATGCCAGCCCTTGCCCAGCCCCTCACCAG
AAGGTTTGCCTTCTCCCCAGGATTGTCTGTGAGATGGGCC
ATGCCCTCGTGGGAACTACCTCCGGGCCGGTGCGCCTGTG
CATTGGCGAGTGTAAGCCAGAGTTCATGACCAAGTCCCAT
CAGCAGTACACCTTCGTGGTGAGTACTGGGTCCAGGGCCG
GGTGCCGGTGCCCAGGGAGGGCACTCACATGCTCCAGACT
CCTCCCAGGAAGCCCCCAATCCCCTCTACCAACAGGCTTC
TTGCAGACCAAGGAGGAGAAAAGGGACCCTCCAGATAAGG
CAGCTTCTGGTCTTGCTACTTTCAGAGCCTGTCTTTCCAG
GATGAGATGGGCCTGTGATTAACAAAGCTATGGAGTCTTA
GGAGTCCCAGAGGGCCATAGGTCAGCGTTCTAAATAAGGC
AAAATCCAGCCTTTCTTAGAAAGTGGATCCTAGACTGGGG
GCGGGGAGGGACTGCCTCTTGTTCCACCAATGTAATATCT
TAGTCTAATTCTAGCCTAATGAGGATGCATAGCCTGAGGG
ACCTAATTAAATAAGTCTATATTTATCCACATGCTTTGTT
TTCTGCCAAGGATATTTTAAGTGGGAGTTTAGAAGAGTCA
CTGAAATCTGGCAGGGATGTGTATCTGTGCACAGGACCAC
CAGAGTCACTCTGTATACTACTATAGTTACACACACACAT
TCACACACTCACACTTGAAAACATCTCTTTATGCGCAGGC
AACAGGTAGTCAAATTGCAAAGACTTTTTTTCTGTAATGG
CGCTCTATTCATACTGAATCAATAACTTGCTTCCGGGGCC
CTGGAGCCAAGCGGGGCTATATTCATACTGAATCAATAAC
CTGGCTTCTTCAGCCCCGAAGTCTCTTTTCTGACACTTAC
CTACATTGCTACATGGAGTACTTCATTAAAAGGCATTAAC
ACTAGCAGATGGGGTCAAACCAGCCTTGCTGAGAGTTTTA
AAAAATCTTTAGAGCACAAAATTCTATCCTCTGTAAAGCA
TTTTACTGCTTGTTTCAGGTTTTCTAGCCTCTGCCTTCTT
ATCTTGGCATCTCCACCTTTTTCTTACACGCTCCTCTCTC
AGATTGGAGAGTACCTTGCCCTATCTGCAGCCAACCTACT
CCATCTCTTACTCAGGGCAGGGGCAGGGGCAGTGGGCATT
TGTGTTAGAAGCAAAGGCAGGAGAACTAGCTGGGGAGAAT
GTCAGCACTCTGACAATCCGGAGAAAGTCAGAGCTGAGAG
GGGCTTTAGAGATAACCTAGCCCACCCTCCTCACTTGACA
GAGGAGTAAAGAATGATCTGAAAACTTGCCTCAGGATGCA
CAGCGGATGAATGGCTGGTGCAAACTAGAATTCATGCCTG
TATAGTTGCTCAGTTAAATGTATTTTCCAATTCACTCCAC
TCCACTGCTCTCCAGGCAGAAGCAATTCTTTTCTGATTTA
GGTCAGCCGCCTGATTCATTTTAGGCTAGGCATTTCTTTT
AAGCTTCAGGCTGAATTTTACTACTTAGTGAGCTTAGTAG
AAAGCCCCAGCTAGTGATGCGCCATCCTCCTGATGAGGGT
CTGAAAAGCCATCCTAACATTTACTGACAACTCTCTGCAC
CAGGTGCCCTGCTGTGCCCTTCTTATGCTTAGGGAAGGAC
AGAAGGGCATGTACATGGGCCATTAATGGAGGACTTTAGC
CTCTCGGTGGCCCAACCCAGGCAGGGACGCTTTATTCAGC
CCCATCGATTTTGTGCCCAAAAAATCAGTACAGGCTCTAG
ATAGAAAAGCATTTTCAAATTGTTCTCAATTTGTAAACTA
ATTGATAGATTAGTCAGTGTCACCTCTGCTTTCCCTTCAT
TGTTATGAGCATGAGACTCTGGGGAGTTAATTAATTTCAG
CACGTGGCTCTTCTGCCTTCCCAGACATGCCCAGAGATGA
TTCTTAGAAAGGTTCTCACCTCTGGAGTAAGCAGAGTGAG
CTTTTAGGATTAAAAAGCACAGGACAAGTACCACCATGCC
CAGAATGAAAACAGTCTCTCCCATCTTTAGATCTAACCAT
GGTCCATCCTTTTGGACAAAACCTAAGCTGTAGTCATTTC
TCTGCTTCTTTCCAAAGAACCCTTCTGTGCTGTCACTCAA
CCCAATCCGAGGTCCGGAGTCAGGAGGCACTATGGTAACC
ATCACCGGGCATTACCTTGGGGCTGGGAGCAGCGTGGCAG
TCTACCTGGGCAACCAGACCTGCGAGTTCTATGGGTGAGA
TGAACTTGAAGGCCCACCAGAAGACTGCACATCTGGGACA
CATGCTGTACACATGTTACTGTGCATGTTCATTCATAGGC
CTGCCCCATCACTTCCATATTATTCGCTACACCTAGACCC
AAATACCATACCAGTCACTGTGAGAAATACATGCCACTTG
TCAGTTTATATCCCATATATGAAAGGGGCTGGATACTTCT
AAAAATAATGAGAAGTGAGGGCCATGAGAACACCAGATGA
AGGAGGCTCCTAGGAGCTCCCCAGTCACCGCTAGGATCAA
GCATTCATTAAGTCCTCACTATGGTGACTTGAGAAACACA
GAGATTGCATAACCACAGCTCTTAGAAAGCACAGACTTAT
GTTCAGGGCATCCTCTGTATATAAAAAATTGAACACCTAC
CATTTGCCAGCACTCCCCTAGCCCTGAAGATATAGAGAAT
TCTGAAAGAATCCATGGATGAGAACCCAGTTTGCCCAGGA
TTATCTACTTGATAATCCTTCTTGATTATCTACTTGATTA
TCTCCTTCTTAGACTGCATATTCCACAAGGGCAAGGACTG
TGCATTCACTGCTATATACAGTAGGTGCTCAGTGAATATT
TGTTGACTGCCTGACCAGATTCTAAGCACTGGCTAAATAC
TTATATTCTAAAAAAATCCAGAAAAGAGGCGTTCCCCAAA
GTCCATGAAACCCTATCCCTGCCCCTCATTTTCTTTTGCT
TTCTTTTTTTTTTTTTTTTTGAGACAGAGTTTTGCTCTTG
TTGCCCAGACTGGAGTGCAATGGCGTGATCTCAGCTCACC
GCAACCTCCGCCTCCCAGATTCAAGCAATTCTTCTGCCTC
AACCTCCCGAGTAGCTGGGATTACAGGCATGCGCCACCAT
GCCTGGCTAATTTTGTATTTTTAAATAGAGATGGGGTTTC
TCCATGTTGAGGCTGGTCTCGAACTCCTGACCTGAGGTGA
TCTGACCACCTCGGCCTCCGAAAGTGCTGGGATTACAGGC
ATGAGCCACCGCGCCCGGCAGCCCCTCATTTTCTAACCCC
CTTCTCCAATTTGCTACCTCCCTAATCCATTGGGGCACTG
ATCTACACTGAAGCAGGATGTGTTCCATCGTATAGAATAT
AAAAGGATGAGAGAACACTTCTGTGGCCGTACTCCCAGAC
CAAGGAAAGCCCCTTGTCAAGCCAGTGGGCACCTCTTGTT
GTCCATGCCTTTCTTCTCAACCCTCCTTCTGTCTCCCTGT
CAGGAGGTCAATGAGTGAGATCGTGTGTGTCTCACCTCCA
TCATCCAATGGCCTTGGCCCAGTCCCTGTTTCTGTGAGTG
TCGACCGAGCCCGTGTGGATAACAACCTGCAGTTTGAGTA
CATAGATGACCCTCGGGTCCAGCGCATCGAGCCAGAGTGG
AGCATTGCCAGGTGAGGCAGAAGGTGGGAGGGATGCACCT
GGAAGCCACCCAGCATGATCCCTGCAGCCCAAGTCTGGCT
CATGAGAGTATTCCCTAAGGTGGAGGTTTACCATGCCAGA
TTTGAGGGGGTTTTTGCCTAACCCAGCCTCTGCCTGTTTC
CAGTGGCCACACGCCCCTGACCATCACAGGCTTCAACCTG
GATGTCATTCAGGAGCCAAGGATCCGAGTCAAATTCAACG
GCAAAGAATCTGTCAATGTGAGTAACTGTTGGTCCACCCT
AGCCTTTGTTAAACACAGCTCTATGTTGATGTTTTGCAAT
GGGATGAGCTCTGGGTTAGGCACTGGAGCCCCTGAATACC
CAAGAGGAAAGCTGGCTTAAGATTCTGAGCCTGGAATCAT
GGTCCAAATACCTGAACATCACAATTTTTTTTTTAAGACA
TGGCCTCACCCTGTCACCTAGGCTGGAGTGCAGTGGTGCA
ACCACAGCTCACTGCAGCCTCAACCTCCTGGGCTCAAGAG
ATCCTCCCGCCTCAACCTCCTGAGTAGGTGGGACCACAGG
TGCCTGCTTGACTAGTTTATTATTATTATTATTTTAGAGA
CAAGGTCTCTTTTGCCCAGCCTGGACTCAAACTCCTGGGC
TCAAGTGATCCTCCTCCTGCCTTGGCCTCCCAAAGTGCTG
GGATTATAGGCATGGACCACCATATTCAGCCCTACAATGA
TTTTTATAGTATAATGACAATGTCTTGTCAGAAGGTGATA
TAGTGAGTGTATCAAGGTACTGGCTTGTGAGTTTATAATA
CAGCACAAAAGGACTCCTGTTTTATGACAGGTTGACTTTG
AGGTCCGATGAAAACCCATGTTGGGAGTGGTTGGAGAAAT
TCTGGCTCCAGATTCAGACAAGTCTGGAAGGGAAGCAGGG
CTCTGCCATTTATTAGCTGTACAAGCATGGTCAAGTCATT
TAACCTCCGGATCCTCCACCCCTCAGCTATGAATGGTGAC
AAGCAGACCTGCCCCAGCTTCATAACCTGCCAGCCCGTGG
CCAGCATGAGGTTGGCAGTTGATAAATGCTAGTCACTGCA
TCAGATAACTCCACCCCGCTTGCTAAGATGATCAGTTTGG
ACATTTTATATTAGTCTTCCATGCAGAGTCATGTAATTTT
TGTAATTTTTAAAAAGTTGTCTTTATCACAGGGATAGAAT
GTCTGGTACGTTGTAAATTTTTTAATCATTTTTCTAGGCT
CCATCTCACTCTTTCAGACAATACTTTTTGAAACATGATT
ATATTCATAATTATATTATAGCAGATGCTACTATGGCCAT
TATTTTTTATAGAAATTACTAATATTACTGCTTTGACCTT
CAGGGGCTTGACTAGGCTAAGATGGAGATGGAGAAGATGG
TGTTGTGTCTCCCCTCTTACCCCTGACACATTTCTAGGGT
ACTTGAGGCTTCCATAAGAAACGTGGAGATATATAAAATG
ACAGAGTGCTAGAAGGTTAGATATGGAAAGGTCTCAGGGA
TCATCTGATGCAACCCCTTCATTGTGTAGCAGAGGAAACT
AAGGTCAGAAAGGTTAAATGACTTGCCCCCAATCATAAAG
GTGACTGGTGGAAGAGCCAAGGTGGATTCCAAACATCCAG
ACTTGTCGTAACTAGGTCACATGAAATGCTGGTGGGCTTG
ACATTACCATCCTTCCGGAGATGTAGGGGCACTCGTACCA
CACCTTCGGTATCCACCACGGTCACTCCTTTTTGGGCTAA
GTGAGCGCATGCCTCCTTGTACCAGGTGTAAAACTTGATC
CATGGGCAAAAGAGCCTAGGCGCCCATTCCATTTCCAGAC
TGAAGCTTAGGGTCCCCAGAAGCTCACAGGTAACTCCAGG
GTCTAGAGTGAGGTATGGGAACAAGAATGGTAAACTCATA
CCCAGGAAGGATAAGAAAAAAAAAAAAGCAAACAAATTAG
ATACATGTTTTAAAATATAGGTTTTGTTATTATTCAGGTA
TGGCAAGACCAGAATATAATTTGTTCTACTCATAGATCAG
ATCCCAAGAGAAGAGGGCAACCCATGCCCCAGGGGTCACA
GGGGGAAGCACCAGGGTTGGTCTGCCTGGAGGTGGAGGGA
GAAACCGTGGCAAGAGTCTTTATGTGGTTTCTGCAGGAAG
GAACAGGCACAGCAGGGTAAGCAAGTTTAGGATCAGCTAG
TTTGAGTCATTTTAGCAGGCTCGGGCCCAGGGCTGTCCCT
AGATATTTGGCGCCTGGTCCTGGAATAATTAGGGGATGAG
GATAGAATGGAAAGGGGCAGTTGAGCTGTGGGGTCTGGAT
TGGTTTCTGTATATGAAAGGCAGGCTCACAGGCAAGTTAT
TTGCTATCGCTAGGATTTTGCCCTGGGAGGGACATTCCCT
CCCCAGTCAGCAAGGCCCCAGATGTCAAAGCATCGGCATA
CAGAAAATAAAAGACATAATTAATACAGTCTAGAGATAAT
TTTGGAGGTGAGTACGTGACCTCCAAAGGCTTCAGCCTTA
GTCCTCAGGAAGCCATCGAAGAGAAGCCTGGGCTGGGAAG
CCCCTCTCCTTCCCCACACCTGACACCTGTGGCCGAAGGC
TCAGGTCCCAATCCCCCTGCCCCCTCACCAGGACTCATTT
ACAGCCCTGGGCTGGAATGTTCTCAGCGCTTCCTCCAGCC
CCATGCACCATGATCTCAATGTTCCAAGGACTTAAGAAGC
AGTTCTGCCCTCTGGGGAGCTGGGGGCTCTCAGCTTCAGT
GGTGACCTGCCTGGTATCTACAGGCTGGCAGACCTGGAGG
GAAGAATGCAGGAATGTAGCTTTCCGTCAACCGGCTCCAG
AATGGGAGACTCAGAACCCCTGCCCTGTGCTTCCGCTTTC
GGGAATGGTAGGAGAGAGGGAGGCACTTTGCCCCTGAAAC
CCTGCCTGGTTGGGCCCTATCTCATCCTCAGCACACCTGG
GCCTACCCCTCGCCTTTGGGTTTTGAAGCTGCCCCAGTGG
ATAGCTAGGAGGGCCAGAGTGAAGCCGCCAAACCCAGAGG
AATGTTTGGCAAACAAAGTACCGATGCAGCATGGGGCAGG
AAGTGTACAGAGGCCTCTTGCTTGGGAGTGATTTGCTTAT
TCGTTGAGGAGCCTGGTCTAGGGAAGCTAGACTAGGACCA
GCAGAGAGGAAGATGTTGGTAGTGAGGCTTACCAAGGCTC
GGTGTCTTCTTGCAGAACCCAGGAATTGGGACCCCCTGGC
TCAGCTGTACCCATTTCACCAAACCCCTCAACCTCCCCAT
GCCTCATTGCACCCTGCTGGAACATGAAAGGGGCATTAGG
TTCATAAGGGGCTGCAGAATTGCACCAGAGAAAGGGCAGG
AATGTGTCCTCACTCCCACTACAGCATAAAGGCCACAGTG
AGCCGTTTTGTTTAAACTCTTAAATTCCCTCTGGAAAGGA
AGGGTTAAGACTTGGACTTGAAGCTCTGACATAATCTCTA
TGCAGTGTCAGCTTTTTTTGCAATTTCACACACAGTCTTG
GTTTCTGAACATGAAGCTTGTGTGTGTGTATGTTGGCCAG
ACGCACAACATGTGTGGACCTGCCAGGACAGCGTGTGCTT
AAGCAGTCTGAGTTCTCAGAGATGCCCTGGCTGTTGCTGG
GACGCCGCTGCTCCCAAAGCTGAAACCGAGCTGTGCCGTG
TGCGAGCCAGGCAGAGAGGGAGTAGGAGTCTGGGTTTTTG
TTCCCAAGCCCCACGTGGGCCCATTAGTGGTTTCTGCAGT
CTGACTGCTGTCTTGGGCAGCCCCAGAACCAGACCTCCAC
AGGAGAGAATGGCACAGCTCATGCTAAGGAGGGACTGGAC
CAGCCCAGCCATGATTTTAGTTGGCACCAGAGTCCTCCAA
GAGAAAAAGGATATCATGAACTCTGTGTCAAAACCAAGCT
TCTGTCCCAGTGCAGAGTTAGGGAGCCCTTGGTTAGAGAA
GAGAGAGAGGTCCTGCATAAAACATTTAAAGAGGGCTGGG
CACAGTGGCTCAGGCCTGTAATCCTGGCACTTTGGGAGGC
CAAAGCAGGTGGATCACCAGAGGTTAGTAGTTCAGGACCA
GCCTGGCAAACATGGTGAAACCCCATCTCTACTAAAAATA
CAAAAATTAGCTGGGCATGGTGGCACATGCCTGTAATCCC
AACTACCCAGGAAACTGAGGCAGGAGAATTGCTGGAACCC
GGGAGGCGGAGGCTGCAGTGAATCGAGATTGCACCACTGC
ATTCCAGCTTGGGTAACAGAGCAAGACTCCATCTCAAAAA
ACAAAACCAAAAAAAAAACCCCCAAAAACATTTAGAGAGT
TGCAGAATCCTATTTTTCATCAGTATTCAATCAACATTAA
CTGAACACCTACTACATACTGGGCAAAGTGCTCATCTCGT
ACCACTTCCTGCTCCACACTCTACACACACACACACACAC
ACACACACACACACACACACACACACTATGCTATTCTGTC
CTACTTTTTTCTCAAACATCCCATGCTCCCTTGTCCCCAG
GCCTTTTGGTGCTGCTCCCTCTGCCTGGAACTTGTTCCCC
TCCCCCTCCCTCTCCTTATCTAGGTAAGTCCTACTCATTC
TTCAGATTAAATTTCATTCATTTCTTCCATGGGAAAACTT
CCATGAGTCACTCCTACCCTGCTTCAAGGCTGTGCACACC
CATGTGTGTGCATACACGCATACACACATACACACACACA
CACTCATGCACACACACAGACACTCCTAGAGTAGCTGGTC
CTTCCCTACCAAGGCATTTATTTTTCACGTCCCTGCATGC
ATCCAACAGTGCCGTGTGTCCCCCATGCCCCAGGCCCTCT
TCCAGGACTAGACTGTAACGCTTGTTTGTCTCCCCTCCAG
ACTGTGACTATTTCACTCTATAGCCCCACCTCCTAGCACA
GCACCAGCACAAACTATAAACTAGATGCCCAAATAGTGTT
GGTGAATGAATTAATGAAGAAGCTAAAATGCCCTCCACTC
CCCCAAAATTTCACTGCCCTTTCCTGGAGGGCTTTCCCAT
GGAATGGAGACAAGCAAGTAAACCCAGTGACAGGACACAA
AAACAGGGAGAGGGTTGGAGAATGGCTGCGGGCCCCTGGG
CTCTGTCTGCCAGGCACTCAGTGTGTGAATGCTGTGCTCT
GGATCTCTTAGGTGTGTAAAGTCGTGAACACAACCACCCT
CACCTGCCTGGCACCCTCTCTGACCACGGACTACCGCCCT
GGCCTGGACACTGTAGAACGGCCAGATGAGTTCGGATTTG
TCTTTAACAATGTCCAATCCTTGCTGATTTACAACGACAC
CAAGTTTATCTACTACCCCAACCCGACCTTTGAACTGCTC
AGCCCTACTGGAGTCTTGGATCAAAAGCCGGGATCGCCCA
TCATTCTTAAGGTATGAATGCCCACCAGAGAGGACCAGGG
GCAGCGATGCCAGAGAGTGCCCCGCACACTCCTGGCCTTT
CTTTCTGGCTCTCTTTTCTATGCTATCGAACCTGCAAAGC
TGTCTTCTTCCTACAGAAGGAGCTCATGGATAGATATTGA
CCCATCAAGCGATATCCAGGCTTCTCAAGAAATATTTTAG
AATATTTCTGTTTGTTCTTGTGAGCTTTGGGAACCAGAGG
TACTGCAATGAGTTGGGAGTAACTGTTTCCTTTTCCGCCC
ACTCTGTGGCCACAGGTACCTGCACACACATTTCAAGAGG
TCACAGTCCCCGGCACTGTCCATCCAAGTGATTTGTTGCT
GCACTACTTTCATGAAATCCCATGTATCCTCCCCCAAGTT
TTCTCTTGTTTAGTGTTTTGTCTCCCCTGTGTTTTTCCCA
CTCTCTTCTTCATTTTCGTTCTCTCCTGCCTCTGTTTTCT
CTCTTTCTCTCTAGATCACGGCTGTTAGAAGTCCCCTCCA
CAAAAATTTGCCAAGGAGTCATTTCCTGGTTTTTGTGCTG
CTGCCCTTCCCCCTCTCCTTAATCTCTTTTTAAGTAGGCA
ATTAACTTGTGCATGCATGTGTCAATTATGGCTATAAAGA
CTGCTATTCTCTACAGGGCAAAAACCTCTGCCCTCCTGCC
TCTGGAGGGGCCAAACTCAACTACACTGTGTTCATTGGAG
AGACCCCTTGCGCTGTCACTGTATCTGAGACTCAGCTTCT
CTGCGAGCCTCCCAACCTCACTGGGCAGCACAAGGTCATG
GTGAGTGAGCCCCTCCTCTGTAGTGCCTCCTCCCCGCCTC
GTGGTGCATGTGTGATCTGTCCTAAGGAAAGGCTCCCTTC
TGCCTCGTTGTCTGACTCACCCCCTCCATATCTCCTCATC
TCTGTGTCCTACATCAAAATGGATATAAGCTGAGAACACA
AGAAAAGAAAGGCAGATGCCAAGGCAGGAAGTTGCTTTTT
ATCCAGATCTACACTGTGTGGTTGTGGTCTGTCATGTCCT
TCCTCGCACTGTAAGGATCTGCTGGCATGCCAGGGCTCTA
CACCTTGTGCATCCGTGTGCGTCTGTGTGTGTGTACAATG
CACAGGTTCACGTGGGTGGGATGGTGTTCTCGCCTGGCTC
GGTGAGTGTCATCTCAGACAGCTTGCTGACCCTGCCAGCC
ATCGTCAGCATCGCGGCCGGCGGCAGCCTCCTCCTCATCA
TCGTCATCATCGTCCTCATTGCCTACAAGCGCAAGTCTCG
AGAAAATGACCTCACTCTCAAGCGGCTGCAAATGCAGATG
GACAACCTGGAGTCCCGCGTGGCCCTGGAGTGCAAGGAAG
GTTAGTGGAAGCACACCCTCATTTGCTGGGTCCCTCTTTC
TCCACCTGCCTTATTGCCCTTCTCCCTGCAGACAACTCCC
ATCTTTACTCCCATTGTTGCCAGCCATGCCTTTGCATTCC
ACTTTCACCTCTGTTTTCCCAGAACTTCTTTTGCCCATAG
GGCCAGAAATGTCCAATGAAGAATGCCCACTGCATGAGGA
CCCAGGTCCGACTACATTGTTCTAGTCTCTTCTTCGCCCT
GACTCATCCCACAATCTGGCCCACACCTTCTCTCTCTCAG
GTCCTCAATGTCCCCACAGTCAGAGCCCCCAGGCTCTATA
GCCTCAGACTCTAGATTCCCCACAGGAGTGTCCAGCTCCT
ATTTTTTGCACACTATCTTCGCAGCACGTGAGAGCAACGG
CAGGAAAGGCAGAAGAGCACCTGCCTCATCTGCCCCAGGG
TTTGTTTGCCATCAGTGCTGCAGGCTGAGCGCTCTGAAGG
CCGCCACTTGCTGGTGTCCTTGGCTGTGGACGTGTGTGGG
AGTGCACTTTGTGTTTTCTGCTGTGTACCATGCAACCACA
GCCTCGAGGTGACGAGTGTACCTGGCGTCCTCTCAGGCTG
AGGACCTGGCAGGCTCTCAGGGTAAACAGCTCAATTAGGA
ATGAAAACATTTCTCCTTTTGCTGCAAATGTCAAGATCAG
AAACAAGCCCTCTGCTGGATGACAGGGAAGAGTTGGGCTG
GGAAATAGGACAGGTGGAGCCAAGGCTCTTCCTGGCAACA
GGGCTGGTGAGTTTGGGAGAGGAAGGAGCCAGGAAGACAG
GTGTGCCACCACCAAGGTGAGGCTTCTAAAGCCCTTCCCG
TCCCAAACTCGGCTCTGAGCTAAGCGTCTCATGACCAGGC
CTCCCCTAAGCTTTTGCATCTTGATTTATTGTCTTGCTTG
GAAAAGGGCAGCACTTTGCCTGTTCTGGTCTTTGCTGGAC
CCCCTCAGCCATGGTCTCTCACCTGCTTCCAACACCTCCG
GAATCTTTACTAAACAGCCCAATCATGATATTCTTTTTTC
CTTGTTGTAACTACACTTGTAATATGTAAAGAGAAAATTC
AAAATTATAGATAAGTACAGAGGAGAAAATAACATAAAAA
TCACCCATTTCCCCACCACCTAAAAAAGATAGGCTGGAAG
TAGCCCCGCCCTCTGGAGACACACCCCCATAATCCTCAGA
GTTTCTACACCCTAGATCCTCCCCTCCTCCTTTGCAAATT
TCTTCTCCCTCTTTCTCCTCCCCCGACTGGGGCTTCCCCA
CGAGCCTGTCTGTGTGCTTATTCTCATAGCTTTTGCTGAG
CTCCAGACGGATATCAATGAGCTGACCAGTGACCTGGACC
GCTCGGGAATCCCTTACCTGGACTATCGTACCTACGCTAT
GCGAGTCCTGTTCCCAGGCATCGAGGACCACCCCGTTCTG
CGGGAGCTGGAGGTAATGCCTGCCTCCTGGGCCCAGCCAC
CCAGCAGGGATGCAGGCCCAGTGTATCCTAGGAAATCCAG
ATGAGACCCAGCAGCACAGAGTAAGATTAACAGTGAAGAG
GGGTCAGTAGTTCGTAACAGCATCTCAGCAACAGAGCTAT
CAGGAAGGTTACGGCCAAGGGGGCACCCGGGCTCATTGGG
ATGGTTCCAGGGTAAAGCTTATTGTCATTTTTTAATTAAT
GACTGAAATAATTAACTAAGATACTGCCTCATTCTAAAAT
GGATTTAAGATGGCTTAAAGAAAGACACAGGATTCTATGA
GGTTTGTTTCTTCATTTGTTGGTTTGCTTTACTAAAGAGA
ATAAATCAGGCAGAGGAGATTAAGGGGAGACTAATAAACT
GAGAAGTTTGAGGGGAGCATCTCCTATTCTATCCTTGGGA
AAATCAGGCAGCCTCTCCTCTGAGAGCTCCACATGGAGCC
CAGCCTTCCCGGCCCAGTGCAAGGTCAGAGCAGACTGTCG
ACCTCAGAGCCAGCTGTTCCTACATCATCGCAGGTGGGTG
GAATAGGGTTGGAGTGGAGATAGGCCTCAAAGATAGGGTC
CTACAGCTAGTGTCATTGCCGGCAGGCTCAGTGAGACCCT
CGGGTAAGAGGCCCCATGCCTGTTCTCTAAGGACATCGTC
TCCACCACGCCCCACCCCAGGTACAAGGAAATGGGCAGCA
GCACGTGGAGAAGGCCCTGAAGCTCTTTGCCCAGCTCATC
AACAACAAGGTGTTCCTGCTGACCTTCATCCGCACCCTGG
AGCTGCAGCGTAGTTTCTCCATGCTACCAATCGGCAACGT
ACACTATCATGACCGCCTGTAGGTTTTCCGAGTATCGTTT
CACCACGTCCTCAAGCAACTACTCTCTGACCTCATCGATA
AGAACCTGGAGAACAAGAACCACCCCAAGCTACTACTCCG
GAGGTCTGGCGCGCAGCAGTGGGTGGAGAGGGTGGCAGGA
CTCTGAACAGGGACAGAGTACCTCATTATAGCAGGCCCCA
CAAGCAGCATGAGAAGGCCTTCCCCAGAAGGGGCACCCAT
TCAGAGCAGCCTGTGTCCTCACATCTCTGCAGGGCAGAAT
CTGACTTTCCTTCAGCCCAGGGAGACTACAGAGTCTGAAG
TTGCCCAAGTGTGATGGACGAGCTCAGACCTTTCCTCAGA
TCTCAGCTGGAGTCCCAGCTCTGCCTCCTGCTAGCTCTGT
GATTTCTAGCCAGTGTTGTAACCTCTCTGTTGTTTAGTTT
CCTCCTAGACAAAATGAGAATAATTCCTATCTCATGGTCT
CTTCCTCCCCATGTCTCTAGAGCTGTGCTGTCCAGCACAG
CAACCCCTAGCCACAGGTAGCTGCTACAAATTAAAATGAA
ATGGACTGTAAAATCCAGCTCCTCCATTGCCCTAGCACCT
AGCCGCATTCTAAGTGCTTGGTCGCCACATTGCAGCTAGT
GGCCACCATATTAGACTGCACAGATAGAGAACGCATTATC
GCAGGAGGTTCTATTGCGTAGCACTGAGCTTGGGATTTGG
ACAGCCAGGAAGGCTGTGCCTTCTGAGCTCAGCTTCCTGG
ATCTGAATCACAGCATCCACTACACATGCCCACTGCAGTT
TTCCTGGCAGGGGAGAGGGTTGGAGACCTCAGCATCCCCT
GAGCCCAACCTCTCTAGAGGCCGTGGGGAGCCAGGCACAG
CTTTGGAGTCCTCTGGGCAGCAGGGGCTGGAGGGTTCCAC
CTCCATTCACCACCCCTCCTCTTTAGCCTTCCTATAGCAA
GGTCTCAGGCTTCCAGACCCCACGTGGGCTGAGGAGGGAG
GAAGAATGGCTGTGTTTTATGAGTACTGAGCCCCCATCCT
GCCAATCTGAGCATTAGAAACTCTCATTAAGAACTGTTGT
ATTTAAATTAGAGCTAATGTCAGGCACAATGCAGGGAGAG
GGTGCTGGGAGGAGCCAGGGGAGAAAGCTACAATTTTTTC
TGCCATTGTCACTCTCTCCCAGGCCCAGATTGCAGAGCAG
CCCTGGCAAATGCCTGGGATTTACTGCAACCAGAGGGTAT
AATTTGCACCACGTGCAGGGAGTTAAAATACCCCTCCGGC
ATCCCCTTCACTGAGGGTCTGTCACAGTCGCTTTGTTCCT
TCCCAAATTCCCAGATCTGTAGCCCTGGGACGGGAAGGGG
AGGGGGGCCAGTGCTTGCATGAGCAAATCCCCTGTTGGCA
AAACACTTAAACCTTGCTCTCTACCTGAGGGCTGGGATCC
AAGACCCCACATGACAGCAATAATGACAGCTAATGCATAG
TGCTTAGCAGGTGCCAGGCACTTTTCTTAGCACTTTACAA
ATACCAATATTAACTCATTCAACCCTGACAACAACCATCG
GGGGTGTATGTCATTACGACTGTCTCCATTTAGAGATGTG
ACTACAGAAACCAGAGAGGTTAAATGACCTGCCCAAGGTC
ACACAGCCAGTGTATGCCAGAATCAGGATTTGAACCCAGG
AAAGTCTAACCCTGAGTGTTTTTGGAGGGGAAGGGACCAG
GCACCTTCCAGATAGGCAAAACAGAGTGCTCATGCATGCA
AGAAAGCCCAGAAGGACAGGGAAACTCTCTAGTTATCACC
CTAAGACCAGAAGTGAGTTGGGAGAACCGGTTCTTTATAG
CCCCATGGGATAGTGAGGTGCCTTTATCCACAGACCTTGT
CTCAGATGCAGCCAAACCAGTTCAGAGCACCATGGACCAT
CAGGGCTGAAAAGGCCAACCTCTCCATTTTCATAGGAAAT
TGAGGCCCAGAAAGAAGCCACCCCTACCTCCAGGTCACAG
TCTAGTTACTGGGCTTAGCTGGGCTGGGACCTTCTGGCCG
GTTCCCTCGTTCTCGCATGCTCCACTGTTCTCTTGGGAGA
CCTCGCGACAAGCCCGGGCCCCACACGGAGACCCCTCTGT
GAAGGACTGCCCCTTACCCTTTCTTCCTTCCCCAGGACAG
AGTCTGTGGCTGAAAAGATGCTGACCAATTGGTTCGCCTT
CCTCCTGCACAAGTTCCTAAAGGTGAGAAAGGGAGTGAGA
TGGGGCCTAGAGTCCAGGGCAGATGGTGCTGCTGCTCAGA
TCCTGGCCACAGGGCTGCATGGGGACCCCCTCCCTCAGGA
GCAGGAACCTGGACTGGGTGTGCTAAAGCCCCTCCTTCCA
CTGGCCTCGCCCCGAGAGAGGAAAGGGAAAACGTGCAAAC
CTGAGGAAGCCATGCCCACACTTCCTGCCCTGCCTGTGCC
CACAGGAGTGCGCGGGGGAGCCACTCTTCATGCTATACTG
CGCCATCAAGCAGCAGATGGAGAAGGGCCCTATTGATGCC
ATCACGGGTGAGGCCCGCTACTCCCTGAGTGAGGACAAGC
TCATCCGGCAGCAGATCGAGTACAAGACCCTGGTGAGGAA
GCCAGAAGCTCCGGGCCCACATGTGTATCTTCTGCTCCTG
TCCCTTACTCTGCCTTCTGTCCATAAAAGCAGTCTAGGGG
GTCAATAAAGAGGATGGGAGGCTGGTCTGGGGTGAGCCCA
AAGGGCAACTACATGTACCAAGAGCAAGGCAGGCAGGCCC
ACCCCCCAATCCCATCTCATTTGGTAAGCCCTAAAAAGCA
CTCCATGCCTAGACGATATTGGGGGAGAAAAAAGTTCATC
CATCATTAGGTATTGGGTAATTGGCATTATGAGAAAGATG
TATGTTGGTTTCTAACATAGAGGCTTTGGGGAAGTGCACC
ACTAGTCTCTGATACATCTAGAGCCATCTCTGAACACCGA
GGGTGCCTCATTCCAGAACTATAGTCTCTCCTAAGCCATC
CAGGAGCTAGAAAGTAGAGTCCTGGTGCTTTGAGAATGAA
GAAGTGGACACAATGACTCAGGCTGTCATTTGGCAGGTGT
TATGAAGGTGAGGGAAACTGAGTCACAGACCAGAAAAGTA
CCCTTATTCCCCCATAAAGAGAGTGAACTTTGGAAAAAGA
AGATTCTGAGGTCCTGACCCTCTCCCTCAAACTACTCCTT
CAGCTCCTGTCCTGCTCACCCTCTGTCCCCCACTTGTAGA
TCCTGAACTGCGTCAACCCTGACAACGAGAACAGCCCAGA
GATCCCAGTGAAGGTGTTAAACTGTGACACCATCACACAA
GTCAAGGAGAAGATTCTTGATGCCGTGTATAAGAATGTGC
CCTATTCCCAGCGGCCGAGGGCGGTGGACATGGACTTGGG
TAGGAAGCCTGGACTCAGAGTGTGAGGGCAGGGGTTGAGG
GGTGAAAGAAGGGAAGCTGCCCTGCACACAGCCCTTGCAG
GGGCATGACTGTGTCCTGGCCAGGTGAGGCCCATGTGAAA
TGCTTCCTGCTTTGGGCACTGCCTGTTCAGATGTGGCTGT
CTCTGAGGAGACCCACGTGTTTCCTCTGCTGCCTGGGCCC
ATGGAGCCCTAGATGTCTCTAGCCTCTGTTATTGGTACCA
GCTTGAGGGGGCCAGGTTGCCAGGTCCCTAGAGAAGGTGC
AATCGGGAGACACTGGCTCACAGCCCTCATCCCTCTCACG
TTGCTCCCTGCACCACCCCCTCCTCCCAGAGTGGCGCCAA
GGCCGGATCGCCCGGGTCGTGCTGCAAGATGAGGACATCA
CCACCAAGATTGAGGGTGACTGGAAGCGGCTCAACACACT
GATGCATTATCAGGTGAGAGGGGGTGTCTCTTCCCCTCTT
CAACTTCCCAGAATATTCCCTTCCCACTAAGCCTTGCTCT
AAGGCCTCAAAAGTCTAAAAAAGATTTTCCTCTCCCTGCT
TTCCTCCTCCTACTGGAGCATAGAACAGGGATTCTTAGCC
ATGGCTGCCCATTGGAATTACTGAGGGAACTGATAAAAAA
CATGAGTGACCAGACTTCACCCTCAGAAACATATTTAATG
GGTCTAGGGTAAGGTCTAGGCATTTCTATTCTGTGTACCT
CTACATTTGCAAAAAAAAACAAAAAAACAAAAAACAGCTG
TATATTGCAAAGCCCTCCACATGGACAGCTGCCTTAAGGT
ACCTGGCACTCTCGCTTTAGCATCTTACTAATGCAGCCCA
CACCTCTGACTTACAGTGGAGCAGGGAGTTGGATAGACTT
CTCTTGAGGTCTTACATTCTTCCTCTTAGTAGCTGGTTTC
CTTGGGAAAATTACCCAGGCTTTCTTTTCTCTCACCTGTA
AAATGGGGCTCCTGGTGAACCCTGCCCCGAACAGTTGTAT
GGAATAGATACAAGATAGAAGGTGAGGTGTTTAGCACACA
GGCAGACACATTAAATGAGCAATCAAAAAAAAAAAAAAAA
TCCCTGCAAAAGAACACAAGATCAAGGAGGTATCTACTCC
GGCGTCTTCTCCCCTCCCGTGGTAACCACTCCCAGCTGGG
GGGTCTCTGTAAGATTAAGCACAGATAGACAGGTTGGGAT
TCAGAAAAAATACTAAAATAGAAACTGGAAATAAGAGACA
CCAAGGGAAATTAAACCAACCAGAGGAAGCGCCTCAGGCT
GCAAGACCCATGGGATCGTCTGATTAATAACATCCTCCCA
TGTCCCTGTCTCGGAAAGAAAGATTTGCAGAGGGGCTGGC
AGGCTGGGCTCTCAGGCACTGAGCTGCCAACCACCAGGCG
CTGGAGCTGGCAGGGGCCTCCACGGGCACAGAGGAAGCTA
GGGCACATGGGATCCCCAAAAATGCTCTTCTCCAGGCTCC
ATCCCCCTGACTCACCTGCACCCCCCATCCTGACACCCTA
CTTGGACCCCTGCCCAGAGGACATGAGTGTGGTGTAGTGA
GAAGAGAAGAGACTTTAGAAGCTGTATTTAACCCCTGCTT
CCCCACTCATTGGTGTTGTGACTTTAATCTCTCTGCACCT
TGGGCTCCTCATCTATAAAATGGAGATAACAACCCTTACT
TGTGAAAGTGTGAGGTGCCCAGGATTGTACTTACAGATAA
GGTAGCTGCCATCACTCCCTGTTAATTCTGTACACATACA
CACATGCCCAACCACCACCACTTCATATGGTGCTTAATGT
ATCCGGTAGAACAATTGTAATGAACCAATTAAAGTTGAAT
AAGAAAGTGCAAAAGAAGACAGCATGATGCTCCCAAATCA
TAAGTTTCTAAAGGGCAGGAGTGGGGTCTTTCTGCTTCTG
CCTCTGATACCCTAATGCTTGTTACTGGGCTTTCCAACCT
GCGGCTCCCAATCAGAATAAGGAACTATTCTGTTCTTTTG
GTGCTGATCATACAAAGCACTTTCAATTCCCTGATGTCAT
TTATCATTCATGTATGCATTCATTCCTCAAATATTTACTG
AGCTTTTGCTGAGTGCAAGTCACTTCCCACATGCTAGCCC
TGAGTGACAGGGGACAGCAGGGAGTATTCCCCCCTTTGGG
AGACTGTGATGATGATGATGCTAATAGCACCACTAATACC
AACATTTACTGCATGCTCACTGGATACCAGGCACTGCTCT
CAGCCTTTCTGTGTTTTAACTTCTTTAATTCTCACCACAA
ACAACATGCAATTATTATCCCCACTGACCACTAAGGCTCA
GAGAGGTTAAGTCCTGGAGCAGGTAGGCAGCAGAGTCAAG
GTCAGACCCAGCCGGTCATCTTGACCATGGATTTGCACCA
CCTGTTGGTTAAGACAGAGAAAAACCAAGGACAAGAGAGG
TTTAGTGATTAGACCTGCAATTGAGTTGAACTGTGGTCAT
TTGAGTCACCTTGTGAATCTTTCATTAGGTGACAAGAAAC
TATAAATGATAATGTAATCTGTTCTCCCTGGGAGTGTAAA
CTCCTGCCCCTGCCAAGCTTTCTGGGTATCATTTCTGGGC
TGTCAGTTATAAGGAGAATTCCTGAAAGACGGAAGTAGAG
ACTGCCCCCCTCCCTGTCCTGGTGCTGGTGGTACCAACAG
CTGACAAGTCCAGGGAGCTATTCTAGCTGGGAGGTAATGG
AGTCTTGGCACCTTCCAAGCACAGGACCTTGGAGCTTTAT
ACCATCAAGTCAATGCACTGCCCTCTTGTTACCCTCTCTG
GAGTCAAAGGTCCTTGGAGCCCCTGCAGAAGAAAATCTGC
ATAATCTTAATTAACAAAGAGATGTTAAAAAACTTCCCAG
GCTTCCGCAGATTTATAGGGAGGGTAAAATTAAACACCAC
CACTAAAACCCGCTATCAGGGAATCTCGTTAGCACTAATG
TTCATTTATAGTTTGACTTCCCCACATTTAATTCTTTTTT
GGTGGGAGAGAGGGACTGACAATTTAAGACCCAGAAAGAT
GGTTTTATGACTGGTGCAGCTATAAATCAAACTTATAAAG
TTCATAAAAATTGTTAAAATAAAAAATGGTTTAATAGGAA
TGTTTTATGGCCCATAACATTATTATAGCTGTTTTATTCC
CTCTGCGTTAGGGGTTTAATTGGATCGCCACGATTCTGGG
GATTCTCTGTTTTTATTGGATGGAGGGTAATCTTAAATCA
AAATGGCCCCAAATGTCTTCAATATGGCTCCTCATTTATC
AGCCCTCTCCCTGCAGGCTGGGTGCTGAGCTGGGGCGCCC
TCATAGAGGATGGGACAAGACACCATCTTTCTCCATCAGT
CCCCAAGAGTGGCTGCCCTTTTGGTAAAACTGTTTGAAGT
GATCCAGGCATTATAGGACCCAGGCCAGACAGAAAGCAGA
GCCAAAAGGGAAAATGGGCTCCAGACCAGTGTGACTCGAA
ATAAAATTCCAAGTTAGAATATATAATGAGAAGAACATGT
GCTCTGGAGCCTGACAGATCTGGCTACAAATATTGGCTCT
ACCATGTATGAATTATGTGACCTTTAAGAGGTTGCTTAGC
CTCCCTATGATTCCATTTTTTTTTTTTCATCTGTAAAATG
GGAGTACTTGTGTGTAGCTCACCAAGTGGATGGGAGACTG
CGTCTAGCCCAGTGCTGTCCAGTAGAAATATAATGCAAGC
CACATGTGCAAGCCACATGTGTAATTTAAACTTTTTGTAT
TAGTCACATTAAAAAGGTAAAAATAAAAAGATCAATTAAC
GTTACATATTTTATTTAATCTAACTGGTCTAAAATCATTA
TCATTTCAATATGTAATCAATTTAAAAATTATCAATAAGA
TAGTTAATATTTGTATTCATACTGTCATTGAAATCCAGCA
TGTAATGTATATTTATAGCACATCTCAATTTAGACACAGC
TCATCTTAGTTAGGATTAACCACATTTCAAATGCTCAATC
AACACACATGGCAAGTAGCCATTATATTGGGTTGTGCAGC
TCTAACCCAATAAAAGCTCAAAGAACAGCAGTAATGGTTG
TTTCTAGTATTCCTGTACTCCTTGCTCTCTACCCCACAGC
TATATTATAACCCTCTAGAAATACTTGACTCCAACTTCCC
AAGACATCTACATTCACCATACTGTACCTTTTTACCCTTT
TCAGGTGTCAGACAGGTCGGTGGTGGCTCTGGTCCCCAAA
CAGACCTCCTCCTACAACATCCCTGCCTCTGCCAGCATCT
CCCGGACATCCATCAGCAGATATGGTGAGAACCAGGAGGG
CAGACTGGGCAGCTCAGAGCAGAGCCTTCTGTGACCTAGC
AGGGCCCACTCGCTACCCCTTCTAACAGCAGGCAGCCCTT
ACTGCTGCTGGCCCAATCACAGGCTCCTGCCAGTTGGTTT
CTGTCCTCCCCAGTCCAGGCATTCCCAGGCAGCCTGCACC
CTCAGACCTGTGGGAGCAGGTGGCATCATGTGCCCTTTCT
TTGATATCCCTGCCTGGTGGAGGAGTCAGAGTGGCCTAGA
ACCAGGAAGACACCTGGCTGGGGGTTCATATATCCCAGGT
TGCGTGGGCCAGTCCAGTTTATGCCTGTCGTCCTGGCTGA
ATTATTAAGAGTGCCCCTCCCTTTACTCTTAAAAGTGTCC
CAGTTTGATCAATAAATTAGTCAGAGGAGTACTGGGGCCC
CCAGACCCTCTGGGCAATGAGGTTATGGCACCTCCTTGTC
CCTTATTTTATTTGCTCTGGTTTCATGTATGCACTAAGGC
CTTGGGCTTCCCAACCAAAAGGCACCGCAGGACTGAACCC
AGCAGCACTAAAAAGGGCTCAGGAAATTCCATACCCCAGA
CCGCATGCAAGAAGAGACCCTTAACTACCAAGAGGAGAAT
TACAACTTGTAGCTCTTTAGTATCCAGATTTCTATTAAAG
CACTGACGAAAATATCCTATTGACGTTTTACCTATTAATT
ATTCATTGCTGGGAGTGTCTGAGTAGAGGTGACTCCCATA
TTCCCGAGGGTCTCTCTAATTCACAAAATTCATAAATCCT
CTTCTAAAAAAGCCTTCAGGCTCTTCTGTCCTCATGCCAA
CCAAGGATCCCTAAAATAACCTACCATATATGAGGTCCCC
GCAGCCCCTTTTCAGCTGAAATGAGTTTATTCTGAGTGGA
TGCAGCAGGCGGGCAGGGATTCTGGGAGGATTCTACAAGC
AAAGACGGTGACTCAGTTACTCATAGCCCTCCACCACCCC
CTTCTCCTCAGACTCCTCCTTCAGGTACACGGGCAGCCCC
GACAGCCTGCGGTCCCGGGCCCCGATGATCACCCCAGACC
TGGAAAGTGGGGTCAAGGTGTGGCATCTGGTGAAGAACCA
TGACCACGGTGACCAGAAGGAGGGTGACCGGGGCAGCAAG
ATGGTGTCCGAGATCTACCTGACCCGGCTACTGGCCACCA
AGGTAACTCCCGCTCTGCCCAGACCAGAGAGCGCTTGTTA
GAAGAGCACGTCCCTCCACTCCACAACACAGAAAGGAAGT
CTAGAGTGTGTCCTTCAAGAGGACCCAGTCAGACAGTCCA
GGTACAGCCGGACATGGTGGCTCACACCTATAATCCCAGC
GCTTTGGGAGGCCAAGGCAGAAGGATGACTTGAGCCCAAG
AGTATGGGACCAGCCTGGGCAACATATCAAGACCCAATCT
CCACTAACAAAAAAAAAAAAAGAGAGATAGTCCAGTTTCC
CGGGCAGGGCTTCCAAACAATCAGGCCACTGCTGTTCTCT
GCCCTTTGGCAAAAATAGTAAACATATCTTTGCTTTCTGC
ATACTTCTTGAGACTACTGTTTCGCTTCAGAGGAGTAGCT
CTCTCCCTCTGGACCCCTTAAGCTCTAGGAAGGCACTGGG
GTTTCTTGCTGATATTAGTTGGATAGATATGCTGGCCTCC
ATTATCATTGCCCTTTCTATCCCCTTTCTGGCCACAATCG
GAGGGAAAGCCCAGGCCTGGCCCTGCCAGTAATCCAAGGG
GAGGCTTCCCCTTCCCATCCCATCCCACCCCAGCTACCCC
CAAATGTTGATGCAAGCGAGGCTACATCTTCTAGCCTTCC
TAGCAGATAACAAAATAAGCCTGTAAGTATGACAATCAAA
GAGCCCATATTTTCCAGACAGGGCTAGATTTCAAATACTC
TCCCCCATGGACCCTCCAACAATGGCACTGAAGTTTTAAT
ACAGTGGCATCCAACTTACAGCTCTCAGACTTGCTCCCAG
AGTGGCCCAGAAATATCCCACCAGACCCGGTGTCTCCATT
TTAGCTTTGCCTGATATGCTCAGCATAACAATAAGAGACC
AACAAAGAGATAACAGAAAAGGCTAGAGGTTTCTACTGAC
TCTCAGAGGTGTGCCATGAGCCTGTAAACTCTGGGAGCCA
GGCCAAGTCTTATTCCTGTTCCAGAAACTCTCCAAAACCC
TGTGGATCAGCACTCTGCCTGGGGGTGTTCTTGAGTCTAG
ACCCTTCACCCGCATTCCACACTCCAGATACCACTTGTCC
CAGGCCACCAATATCCTAAGCCTTTTCATACCTTTCTATC
AGACTCTCCCGGTCCTGCTGTGCTCCTGCCAGGAGGCACC
TGGTCCTCCAGCTTGTTCCTTGGGCACCCTTTCCAGACTG
GCTTACAGCCTGTGTCCCCTCATTCACCCATGGGAAGCCC
GGACTCAGGGCACTTCCTGTCTTCCTATCAAAGACCCCAA
TCCTACACCCTATGTGGAATGTGGAATGTGGAATGTGGCT
GCAGGTTGGAGGAGAGATTCTTCCCTAGGATCCACAGCCC
ACCCAGTTTCTCCCACTTCCCCAGCTACCCAACAGTGCCC
TTCCGCCCCACCACCCCACCCCACAACACTGCCTGCACAG
CCTCGTGTCCCAGACAAATTTCCAAGGCAGGATGGATCCA
AGGCACCATCTGGTATGCCTGTCTGCTCCTGCCATCACCC
CCACTCCATCTCACTCTCCCCCACCCCTCCTCCAGGGCAC
CCTGCAGAAGTTCGTCGACGACTTGTTTGAGACCTTGTTC
AGCACTGTGCACCGGGGCAGCGCTCTCCCCCTGGCCATCA
AGTACATGTTTGATTTCCTGGATGAGCAGGCAGACAGGCA
CAGCATTCACGACACAGATGTGCGGCACACCTGGAAAAGC
AACTGGTAAACCCTAGGGGAGCTCAGCAGGAGGTGCAGCC
TGGAGAGGCCTGGAGCTGCGAGGGATGAGGACCAGGAGAC
GGGAGGGTGGGAGGGTAGCCTATTCTCGGCTGGGGCTGGG
TGATCCGAAGCTCCTGGAGCAAATAGTGCACATATGCTCT
GCAGAGCCCACACAGTCCCCAGCTGCCTGTGCCAAGTAGG
GTCTGCCTGGCTTGAGGCCCAGCACTAGGATGCACCCTTG
AGTCCCCCAAGAAGAGCCTCCTGCCCTGGCTGTGAGATCT
CTGGTTCTCAGGAGAAGGGAGCTGGGGGAGCCCATGCAAA
GAACTGCATTTGAAGCCTGCAGCAGAGCTTCACAGCCAGG
CATTGTGGGGCATTCTGAGTGGGGCAGTTCTAAGGCACTT
CCTGAGATGGGGAAGCCCTGAATTAAACTGAGACCCCTGG
TGAAGTTGGTCAGCACTGGAGAGGGAGTTCACACCTGCTA
TAGACTTGAGCCCACTGACAGGGAGGATTTCATTGCAAAC
TTGATCTCTTAAGGCCAAGTGATTATCCTGGCGCCATAGC
TTTCAGGAAGCAGCAGGCAGAATGCCCTGCAGGCATGACT
CTCTCCCCTAAAGTCACCTCCGCAACCAGACCAGCAGTGG
GAGAAGCCCTCAGGCCCCTGGTAGGAGACTTTATCCTCCT
GGGTTTTGAACCTGGACCACAGACCAAGCTAAGGACTGGC
TTTCAGGTCAGACAGGACCCGGCCAAGAGCTGGCATCAAA
AGGCTTCCTTTGGGAAAGAGCACGGAGAGGGGAGAGGGGA
GGGCCAGGCATTTGGGTTGGGCAGGCAGCCCATGCAGCTG
TCTGGAGTCAGCGGTCTCCTCAGAAAACAGAGCCGACACA
GATGGGCCCAGGCTGTTATTTGGGAATCAAAAGTCCTAGC
AACCAACAAAACACTTTGGAAAAAGCCAACCCCAGCCCCA
TCTTTTCCTTCCTCCTCCCGGGTCTTGTGGTCACTGAGCC
TTCCTCAGTCTGCAGCTTTGATCACAGTGGAGTGAAATGG
ATAGGCTGGGGTGGCCCTAGGGTTAAGAGCCCACAGTCCA
CTTTGCCAGGACAGGCCTTCCAGATCTGCATTCCCTGGAC
AGCACATGCCTGTCCCCTTTGCATTGGAGCATCCCCAGCC
CAGTGCTGGGAGAGGGCAATTCAGGGGAAATCAAGAGAAA
GTCCAGGGTTATCCCCAACCCTGTACCTTCGGTGTGCTGG
CCAGACCCAAGTAATAGAAATGCACTACCCTGGCATTGTG
GTGTGGAGAGAGTTTCCTTATCCAGACCTCAATAGCAAAT
GTCCAGGGAAGGATTACCAGAAACTACCCAAGGCTGCCAG
AAGAAGGGGAGGGCAGAAGAGATGAGTCAGCTCTCAGCTG
TAGCAACTCCTCCCGGGCTAAAGGAAAGTGAGGGATCCTG
TTGTGTTTTGGAGGATAGGCAGAAATCATCATGGAAGGGC
CCGAGTCTGGGTAACGCAGATCTTTCCCAAGACCTGGCAC
TACTGAGACATTTGGGAAAGTTTGGGGCCCATGAGAGTCA
AGAGAAGATGAAGAAGGGGAAAGAAGAAGCTGGGGAGCTG
GGAACATCATCTCAGGCTGGAGGACAAGCCTGCGACAGGG
CCTGTTCTACAGAGGAGTCAAAAGAGTTAAAACCCAGGAG
GCAGCTGGAAAAGAAGGCAAAGCTGGAAAAGGAAGTAAAA
ACAGCAGCTGTTCTGATTTTGAAGGAGAGTAAATGGGCTT
ATCTGCTTTATGGCCTAAGGAGCAGAGAAAACTCATTCTC
CTCTGGTTATAAATTCCCAAGTTGCAGAAGGAAGTCTCCT
AACTACTGATCGGTTCCTCTTGGGGTGGGAAAATCTCTGA
GCTACAGCGAGTCATTCCCAGGATGCCAACAATGGCCTCC
ACTTCTCCCTCTGCCCCTGCCCAGATACAAGAATGCCCTG
GGGAGAGTCATGAAAGAACTTCCCCCAGGGGAGCCCATTC
CTCAGCCCAGCCAGACCAGGCCAGCCCTGGGAAGTAGCTT
GGGCAGCCGGGCTGGGCGGGGAGCGCAGGTGGCGCCCTTT
GTGCCCGCTCTGAAGCTGAGCCTGGGGCTGCTGGCTGCCT
TCTTCCGGACAATGGCCACGGGCACTGTGAAGGGACTCCA
GGAGCCTGGTGGCTTTGTTTGAGGCCCTGAGAAAATGTGC
TGTCCTCTGTACTTGGGCTTGCCTAGGGGCACAGAGGCCT
TTAGAAAAGTCTCCCAGGAGGGAACAGAACACACCCAGCC
CCAGCCCTCGGATGTTAGAGATCAGGGTCAGTGTCCCCCT
TAGGACACAAGGTGCCTCTCCCTCCATTTCTCCCAGGTCA
GTAACAGCTTAGGCTAAATTCACCCTGGCTGGACCCATTT
TCTTCCATTTTACTCCTTTGCCCCTCCAGATGGACGATTT
GAACTTTGTGGGGGAAGAATATCAGTGGGCAGCAGAAGGG
GCATGGCCCGCATGCATTCTCAAGTCTGCTCTGCCTTTCC
CCACAGCCTCCCTCTGCGCTTCTGGGTGAACGTGATTAAG
AACCCCCAGTTCGTGTTTGACATCCACAAGGGCAGCATCA
CGGACGCCTGCCTCTCTGTGGTGGCCCAGACCTTCATGGA
CTCTTGTTCAACGTCAGAGCACCGGCTGGGCAAGGACTCC
CCCTCCAACAAGCTGCTCTATGCCAAGGACATCCCCAGCT
ATAAGAGCTGGGTGGAGAGGTCAGTAGCACCCTCAGGACA
GGCCCATGCCCCTATCTCCCTGCCCATTCCCCCCTCTATA
GACATCACTGACCAAGGACTCAGATGACAGTGTCTGTCAC
CTCTTCAGGACCTCCCGCTCCCCTCCCTGCCCATACCCCC
TGCTTCGGGAGGAAGGGTGGCTTTGTGCCCGTGGAAGTCA
GATGATTATCATCCTAATTACCATTCATTGAGCATGTGCT
AAGCACTCAGTGTTCTAATAAGATTTTGTGTGTATCATCT
CATTAAACTGTCCAGCAGAGTTGTGGAGCCGCTATTATTA
TTATCCCCATTTTACTGATGAGGAAACTGAGGTACAGAGA
GGCTAAATAACCTGCCCTGCATCACACAGCTAGCAGGTAC
CAGAGCTGGGATTTGAGCACAAAGAGCCTGGTCAGAGTCT
GGGCTTTTAACCACTCTGTTGGGTACCGCAGCCACGAGCT
CTCAGCTAAATGGAATCTACTGAAGAAACCCTGGCCTTCA
GCCTCAACCTCAGCTTGAAGCAAGAGGCCAGAGGAAGCCA
CATCAGAAGAGAAATAGGAGGCAGGAGCAACTGGGGACAT
CAGTGCCCTCAAAGGACCTGGGCCCAGGGTAGCTATAGGT
AAATATTTGCTGAGGCCTCCATCAAGGTGCCTGTCCTGTC
TCTGGCAGATACTACGCAGACATTGCCAAGCTCCCAGCCA
TCAGTGACCAGGACATGAATGCCTACCTCGCCGAGCAGTC
CCGCCTGCACGCCGTGGAGTTCAACATGCTGAGTGCCCTC
AATGAGATCTACTCCTACGTCAGCAAGTATAGTGAGGAGG
TGAGACAGGGCCCCAGCGGGGACAGAAACCAACAGGCAAG
GAGCAGGAAGCCTAACTCAGTCCTTAAATAATAATAGATG
GCAATTTAGAAAAACATTCCGGGAGTCAGAAGCCCATGAG
CTCAAAAATTATCATTCCTTTATGAGGCAACTCAACTCCT
GATTCACTGAAGGCTTTATACGCTTCATTGTCTTTCCCTC
ATTGTTAACACAATAAATAACACTTTTAATCATTTTTCAG
TTCAAAGTATTGTATAATTAATTTATTCTCTCTTAATGAA
TCAAACTATTCTTTGCACTCGGGCGGATCCTGTCAGTTAC
ATTTCGGATAGACAGGTGGACCCTAATACGAATACAAGTT
GAATAGGACAGCTTTGGAAAATTCACAAAGCTTCTATAGC
ATTGAACCTGAAAGTAGTAGTAGTAGTAGCAGCAATAATT
AACACTTGCATAGCACTTCCTATGCCAGATAATGTTTTAA
ACACCATGCATACATACATATATATAGGTGTGTGTGCATG
TATTCATTCAGTTAATCATTTAAATTATTTAAGGTTACGT
GCATGAAGGCAGAATGGAAAGGTAGACAGGGTGAAGAGGG
AGGACTCTGGAAAACGGGGTCTTCTATTCTGAGTCCTGAA
GTCTTCCTGCCTTTGTTTTTGCTCCTCAGCTCATCGGGGC
CCTAGAGCAGGATGAGCAGGCGCGGCGGCAGCGGCTGGCT
TATAAGGTGGAGCAGCTCATTAATGCCATGTCCATTGAGA
GCTGAGAGGAGGAGCCTCGCATTCCTGGGAAGAGGGACCT
GTCCAAGCTGTCACACTGGGAATCTCAGATGGAAGGACAA
GTGATGGGGATCAGGCCCCAGAGCTTGCTGTCCCCTGAGA
CCCCATCCTGGGGAGAGGGGAGGGCCCCTCTCCCTATGCC
AGCCAAGTTTCGTCATAGCCAGTTCCAGCCGGGAGAGACA
GTGGGCGTCATCCATCCACAGTGAGAACACCAGAGAACCT
GGGGCCAGGAGAAGGTGGTTCTTCAAGCCAAGAGGCATGA
GCTGGGGACAGTTCTGCCTCTGTGACTGCTGCTTTGCATG
AAAACTCATTTGATGTATATTAGGAAAATAATAAGAACTT
TATTTAATTTTTTTTAAGAAAAAGGGAAAAAAACAGAAAT
AAAACAAAAAGCCGCCCTGTTGATCCCGTCCAACTTTTGT
TTAATTCTGATTTCTGTCTCCCTTCCTTCTTTTCCCCCAT
TCCTCCTTCTTTATATAATGCCTATTTCCAAATGCCAGAA
AAAGCAAAGAGATGCTGAGAGACATTGGAGAGAAAGTGAC
TGTCTCCTTTTCCTTGAAATTAAAAAAAAAAAAAAAAAAG
TGAAGAGGAGGAGAAGAAGAATGAGCACAAGTATGCACCA
AACACTTCACAAAAACGGAGGCCAGTAAAACCTGAAATTA
TACCGGCAGCCAGAAGAGCATGGGACTTCCAGAACTTCGC
AAAAATTGCAAAGCCATCAAGAGCTCACCCTGGCTGACTG
GAAACTGAGCTTTACCTACCACATACCTGCATATTCTCAT
CTTTTGAGAGGAGATGCGTACCTAGATAGTACCAATGCTT
TTTGCTACTGTTTTTTGTTTTGTTTTATTTAATCTTAAAC
CTCAACAAATGAGGAGCTGGTCTTTGATATGTTTCCTTTC
AATTTCCCTAAAGTTACTATGAGAAGTGGGGTGAAGTGGG
CCTCTCCCAGACCAGACACCTGGCCTCCCTGCGAAGGTTG
GGCAGCCCTGCCTCATATCAATCCCTGTCATAAACCAGAC
ACCCTCGGGAAACGGCCTGGAGGTGTGTGGGCCAGGCCTC
CATGAGGTTCCATTTGGAAGTTGATTTGGGGACATGGGTG
TTTGACTTTGGAGTTCACTCCCATCATCCAGTAGTTCCTG
GTAATTAAAAAGAAAACAAAAATCAAACACTGTTTACAGC
AAGCAATACTTGAAGAGCATAGGTTACAGAAGCTGCAGTA
TTTATTACTATGCTTTCTTTCTTTCATTCTCTTGTGCCTG
GAGAGGGGAGACAACCCTTCGCTCATATATGGAAGCTCCT
GACCATCTGGGCCTACAGCACTTCCTCAGTAGAAATGACT
GTGGCATGCCCACGTTACTACCTTCTGCCTCTCTTTCTGC
CTCTCATGGACTTGTGGGTGTGAAGGACAAGTGGATGACT
TCTCACTGGACTTTCCTTCTCTGTCTCTTCTGATGACGCC
TAAAACTATGGATGACCAATTCTCCTGAGTGTAGTTTCCA
AACAAAGAGACCAAAGCTCCATGCCCAGGTCCAGAGGCCC
CATAGAAGCCAGCGGGAGTCATCGAGAGGAAAGGAGCTCT
GTTGGTGTCAGGACCTTGGTGGCCAGGATAGCCATCAGAG
TGTCCAGGCCTCCCACATTAGCTTGGATCCGAGCAGCCAG
CTCCAACTTCTCTGCAAGCAGCATTGGCGTCAGGGGGTAG
GAAGGAAGACAAGGGAAGCAAAGGGGTGGGACTGGGGAAG
ATAAAGAGGAACAATCTGCCCTTCCTCACTTTTCAAAGGG
TCGAGAATCCTAGGCTATGATGCTGGGAAGCTAGACCAGC
TCCTCCAAGAGAGACTGGACCAGGGTCATTTCCTCTGCTA
TTAACTCTGGGCTCCAGCTTCTCTGTGCGCTGCTTTACCT
CCAAGTGGTTCCAATTTCCAAAGGCCCTGCTGACCACATG
TGATTCCCAGGAGAGGGCTGGGGGAGGGGAGCATAGAGGG
CTGGCTTCCATCCTTGGCATGTAGCTTTGGATCGCTGTCT
AACCACACAGCAGACGTTGCCTGGTCCCCCCAGCTCTAGT
TTCTTGCCTGAATGCAGCTGACAAATGGGAAGAGAAAAGC
ATTCAGCAAAATACTCAGGAAACTTGCTGTTTTCATTATA
ATTCACAACCAGCCATGCCAAGGCCACTTTCTTTTGAAAA
TCCACTTCTGTTAAAGTTTCTCGGGCCCTATTAATAACCT
GAAGGAAATACTAATGACTGGCCTTCCGCACTAAGCCAAA
GTGTTTGCTTTTCATAGCACCCAAAGCTTATCAGCGCAGA
GCCCGTAATTTACGGAGATAAAAGGAAAGGAGATACAGGC
AAAAAGAGTGTGAGCAGGAGACTTTATGCTACCCATAAAA
AAGTCCAGCCCACCCCATCTAACTTCTGAGCTCTGTTTGG
GTGAAGATTTTCTGGCCACACGGCTGCTCAGACTGGCATC
CAGGCTTTGCTCCACCAAGAAGCTAAAGGTAGTTGGACAT
CTCAGCAGCATCTCTACCAACCCTTAACTCAATGCATCTA
CCTGGCATCTCCCAGCAGTTACTTTTGGAGATAATTCACT
GCCCCTGGGGCGTTTCCTTGAAGGTTTGTGGAGAGCGTGG
AGAATGATGGGGCAATGACCAATTGGAGGGTGGAGAGGAA
AGAGCCAGAGCTGGCTATGAGTGGTTTGGCCACATTTCTC
AGGATTCCATGAGAGAGTTGGGGAACTTGGGCTGACAAAG
GAAGTGGCCTGGGGCATCCTTTAGGAAGGAATTAAGAAAA
GGGAAAAAGCTGGACTCAAGCCATGCCATGAGGGTGAAAG
GTTGTAAGGCCCTGCCCCCTTTGCAGCTGGCCACTTGTTC
CTCCTCCACACCTCTTGGCTTTGGGCCACCAAGAACCAAT
GAAGTTCACACCCTTTGGAATGAGAAAAAGAGGGAGTTGG
TTGGCCTCTCTTCTCCCTGTTATCCAATTTGAGGATATTT
TGACCTTGGGTAAGGATGAAGTGTTGAAGCCACAGCTCCT
CTCTACAAGAAGCCATTCATCTTGGAGGAGGCAGAGACAG
AAGTCTCTCTCCAAAGTCTATCAGTTTTGCTTCATTTCAT
TGATCTGCACAAGAGACAATGCTCTGGAAAAGAAAGATGA
CCCCAGAAGGGTGCTTGGCAAGACAGAGGATGCTAATGGG
TAACGGAGAGCACTCCCTCCAGCTGGCCCTTGCTGCTGCC
TCCCGTCCTCTGCATGGGGTCAGGTGCTTCTGTGCTTGCC
GTCCTACCTCTCTCCACAGCACGGCTCTCAAAACCATTTT
GATCCCCCATTGGCGGAGAGTTCCCCTCTTTACAGAGTTA
AGTCATTAAAAGCACGACTCAGCTGTTAATCTCATTGGAG
GAGGGAACTGTTTCCTGAATTCATTCATCCGGGAACCTTC
TTGAATAGCCACTGTCTGCCAGCCACTGCTCTAGAGATGG
GAAAACAGCACAGAACAAAACCAAGGTCTTTCTTCCAGCG
AATTTATATCCTTCAGGAAGCTGGTTCCTGCCACCAACTT
AGCAGGCAACAGTTCTCCTCCCCTAGTGGCACAGGGTACC
AGTTTTATAGGAAACGGGCTCCAGCAAAGGAGGAGAGTAG
TCCAACCCAGCTGCCTTACCTTATTCTGGGGCCACTCCCC
CAGCGATGAGAGCTGCTCTTGTTTCTACTGCCACTGTCTC
TTCTGGCAGCACATCACCTGCTGCTTGAGCTCCTGACCTT
CCTTCAGTTCCACCAAATGAGGACAGGAAATAGTCAAGAC
CCCTGGCCCTGCTGAGCGTGAAACAGAATCAGTGGATGGG
TGTGCTGGACGAAAAATGACCTGGGTAGAACAAATAGGGA
GCATTTGAAAGCCTCGGGCTGATAAATCTCCAGGTGCATC
CCGGTTGCCACACCTGCCCCCATTAACCTACTGCTGGTAA
ATACTGAGCCAGCAGCTGCTCCAGGAGAGGCTGTTTTTTT
CTCAGCCACACTGTGTCTTGCATGAGACTCCTGGGGCCTG
GGCACAGACAGAAAAGAATTGAGACTCAGGAGACTCGGTG
GGTGAGAAAATGAAAAGTGGCTTCATAGACACAGGGCTGT
GGGAGCAGATCCCACGGGGAACTTGGGAGATGAACTTCAG
GGCCTTCCGATGCCTTGTCTCAGGAATATGCTTTGAGAAA
AATGGTAGCATCCTTTCCATAACTCAGTCTTTCTTCCCTA
GTTTCCCTGAAGTGTGACATTTTAGTATCTGGAGCTCAGT
GATCCCCATCAATGAGGGATAAGGTTTCACTCTTGGTATT
TTCTAACTAGTACCAAGGAAAGTCCTGAGACATGATCACG
GCCACTGCTTGGCAGACAGGGCCTCCGCCCAATAAGCAAA
CTGGAGATTCCTCAGCCTCTCGTGGACACCCACATCTCAT
TCTTCTCAGCGCAGAAAAGCTCTCCCTTCAGCCTGAGCTG
TCTTCTTTCTGCTGCAGTGCAGCCTGCTCCCTCCTGCCCT
GGCCACAAGGAAGGTGGGAAACATCTTCTGCATTTCAAAG
TCCTCACTTTGACTTATTTGGCCTTCATCTTGGCGTGGAA
GGTATGGCAGGCAGAATGGAAATGGTCCCCCCAAACAGAA
CAGATGTTCTTGCGTGTGTAACGGAAGAAGGGACAAGCTC
TCTGTCACATGAGACTAGGGGCCAGAACCCACCTGCCTTT
CCCCACAACTTTTCCTGCTCAAACCCACTCCTCTTGACAC
ACTGGAATCTGTATTATATATATTTTTAAGAAAATACGAT
GATGGTTGTCTGGTTTTGTTGTTTTTACAGGTGTTGTGGA
ATAAAAACTGTAAGAAAATTAAGTATTTAAAATGTTCCAA
TAAAGTGGGGTTTTTTTGTTATTCTAATATATTACTGTGT
ACCTATTGTAAATACGAAACACTCCTATTTTGCAAGCTGA
GGACACAATTTGTACTGTTGTTATATATAAATAAAGTTTA
CTGAATTAAAAATCCTTAAATCTTTAAATAAACCTGATTG
TTCAGCAGCATATATGCAGAAGAACATTTTACCGGCATAT
TTAAGAAGGGTACTCATGGAAAGATGAGCTAAGTTGTTTT
GAGGGAGTTTTAGAATTCTCTCTGGAGCCAGAGCTTATTG
ATGTACCAGTCATCATCATCAACATAACACACACACACAC
ACACACACACACACACACACACGGAGGATGCCCTGGCTTA
TACCAGTGGGTGAACACTGCCCCCTAGTCCCAAGACCTCA
GAATACAGCCTTCCTCCAACTGGAGGCAGCAAGTGCACTC
CATGAGACAGGACCCCTTCCCAGAAGTGAAGGGAAGTTTC
AGAAGAATAAGATCGTCCTCTGCCTCCATGCTTAATACAT
GTTCTTCATGTGTATGTACACTCATGTGTACAAAGTGCAC
TCATGTGTTTGTACATAACATGTATTAAGCACGCCCTGGC
ACTGTGGTAATTGCTGGGGGATAACATAATACATGAGAAA
GACGTGATCCTTGTCCTCATCAACCTTTTAGTGTAGTGAA
AATCATAAGCATTCTTAAAAAGGAATGTTTCGGCCGGGCG
CGGTGGCTCAAGCCTGTAATCCCAGCACTTTGGGAGGCCG
AGGCGGGTGGATCACGAGGTCAGGAGATCGAGACCCTCCT
GGCTAACACGGTGAAACCCCGTCTCTACTAAAAATACAAA
AAAAAAAAAAAACTAGCCGGGCGCTGGTGGCGCCTGTAGT
CCCAGCTACCTCGAGGCTGAGGCGGAGAATGGCGGAACCC
GGGAGGCGGAGCTTGCAGTGAGCCGAGATTGCGCCACTGC
ACTCCAGCCTGGGCGACAGAGCGAGACTCCGTCTAAAAAA
AAAAAAAAAGGAATGTTTCACCATGCATTGAGAAGGGGTG
TTTTGGTGTTTTGTTTTTCTTTTTTTTTTTTTTTTTTTTT
GTCATTTTCAGTTAAAGGATTAAAGGTAAATAAAGGGAAA
GATGCCAGATAGTATGTGCTTTTAGATCCAGTGCAGGTAA
GACAAGAAGGTGGGCCCTGCCTAGGGGAGAACAGTAGCTG
GACTGACAAAGTCCAGAGGCAGCATAAACATCACAATTCC
GCAGTAAGGCTGAGAAGTAGGGAATTGATCTTAGGACTCC
TAATCCTTAGGGTTCCCTTAACCCAAGGAGATCATGCCTC
CTCTCCTCTGTACTTTCATCTTTCTGTTTTACATGCTGGT
ATTCCAAAGTGTGTAGGTTAACACTTCTGCTCTCTGGTAA
GAGAAATAGATGAGAATAACTCAAGAATCCATCTGACATC
TCAACTTAGCATGCAAGCAAACTGCTGTTCACTGTTTTCA
TGATAATGGGACCAAGAGAGTTCTGGGTCTTCAACCTCAT
ACCAGGCACTAAGAGTAGAGCCTCCTGAAGGATGAGGTCC
AGGCCCTGCCTTCAGAGTGCCTGAAGTCTAATATGGACAG
CTAGCACACAAGGGAGAATGGGGCCTGGGACTTATAAAAC
AAAGCATGTAAACAAGTGCATGTTGGTAAACATGGTGTGT
GCTTATAGCTTTGAAGAGATCATAATTGGGAAGATCGTCA
GTCAGTCCCTACTTAGCAGCCACTGAGTTCACAGTGTGTG
TCCCCCATCCACACCGCACACATATACACACACACACACA
CCCTTCCCAAATGGAATGGAGAGACGCAAAAGCTGGTCCC
GAGGGTGAGAAAAATGCAAACATAACACCATGAGGAGTCA
GGAGGAGAGGAGAAGAGTTCAGTGCTGAGGCCTGCATGTA
ATTAGTGTGTCATTTTCAACAACACAGTGGGCCTCAGGCC
TGGGAAGTGCACCCTTGGGCCTGGGGAGTGCACTAGAGCT
CTTTATTAACTTTAAACCACCCTCCTCTTCTCTCTGAAAT
GCAAAACTAGAACCCTGGAAGCACTGTAGTGTCTAGCAGT
GAAAAAGGTGTCTTTTCTCAGTAAAAGCAACAATATGGCC
CCGGTGAGCTCCAATGTGGGACGGAACAATTAGATGAGCC
TTGCCTCTGTCACTGCCTGACTGGGCTCCTGGCTTCACAA
GAGGCTGGGATGCAGGGAAATTTGGACAGAGGAGGACATT
TCTCAGTGAAGGATCCTTACGTCCCTGAGTTTTCCCCTAT
CTTCCTGTTTCTCCCCTCATCCCACTGACATCTGTCCCGT
CAACAACTTGGACTTAGGGTATCCCTACTATTAAATACCT
GCTGCAGAAACTACCATCCTCTGGAAAGGAAGCAAAGGAA
GAGGATGGAAGCTACCAGGCTGTCTGTCTTGTTCACTGTC
ATATTCCCAGAACAGAGCACAGACCCTGGCCCACAGCAGA
TGCCCCATAAGTATGTTCTGAATAAACAGATGATTGAACG
AATGGAACTTGGGAACCATCTACCAAATTCCAGGCTCTGG
AACGTCCTCCCTTTTAGGCTTCTCATGCTCACATGATAAG
AGTTTTCCACTTTTAAGTCTGAGACTCAGAGAGACAAGGG
ATTTACTTAAGACTGCACAGCTGCAAAGTGGTAGAGCCAC
ACAGGTCTGATTCCAGACTTTATATTGCACAGGCTTTTTC
CACTGCACCGTACTACCTTTCATTAGCTCTGGAACCACTG
AATACTTGGAAGTCCACCCCAGAAATGGATCCTTCCTCTT
GCAACAAGAAGATCCTATGGAGACACTCTTCCTCATTCAC
TAATAGTCATATTTGTTCAATGCAATCAATATCTTTTCCT
CACTTGCTATGAGCATGACACTAGACTAGGTACTATTAGG
GACACAAAGGGGAGGGAAAAGCTAAGTCCTGAAGTTGCAG
CTTTCCCAGGGTTTACAATCTAATGTCAATACCAAATCAT
TATTCTATAAGAAAAGGACTCATCCCTTTTCTTAGGGGTA
CTTCTATCTCATTTTTACCACAAATGCAAAATAATTTTGC
CAAACTGCATCAGTAAAACTCTCAGAGACCTGGTTTCCTC
AATTGGAGGGTAAAACCTGCATGATAAGACACTCAAGAGA
ATTTAGGGAGAGGGGTGCTGCTGATTATCTGTGCTTGATC
GCATTGACACCACGAGCTACCAAACATCTCTGCTCAGCAA
GTGAGCTGAAAGACAGATGAGTCTTCCACCTGTTTTGTGT
TGGCTGCTAAAAGCTTAGAGCCAAATGAGCAGCCCACCAA
AGCACATGTACAGAAATTTCCACTGTGTGTTATTGCATTC
ATCTTATTCCTGGCTTTGCTTTATGTCTCTGTCTCATTTA
TCTTGATTCCTCACTCCTACTCCTTTCCGATTGCTAGGTT
TCCTGTATCCCTGGCTAAGAGCATAGGCTTCGGATTCAGA
TTGCCTCGGGTGGAATTCCATCCTCAAGCTGTATAGTCTG
AGGCAAGTTACATAACCTCTTTGTGTATCAATTTTCAAAT
CAATAAAATGAGGGTAATAATATGCATCCAATAAGGTTTT
TATATGGGTTAAATAAGGTAATGTATGTAATGGACTAAAT
AAGTATTACAATAGGTAAATGAGCAGGAGAGAGAATTAAC
CATACATCCTTCTTTTACAGGCAGCCCAGCAGGACCTACA
GGCAGGAATTGATGAGCATCTCCATTTGACTGTGGGGAGA
AGTTGAATTAATAGACAGAAGTTTTGGAGATGAAAGTCGG
TGCCTGAGAGTTAAGTCCTTAGGAGACTAGTCATGGATGC
TGACATAGGAAAACAGAAGATGAATCAAAGTTTCACCCAG
TGGCAGAGCTAGCTATGAATCTGCCAGTGAATATGCTATA
GATAAATAGGAAGTGGCAGACAGAAGTGGATCAAGCTAAA
TTTCTATGTGCTAAGGCCACAGACAGGGCTCAGTTGGCTA
CAAGAGTCTGTCAATGGCCTCCTGACAGCATGCCCAGGTC
AAGGTTCTGATAAGGATTTGGGGCCTACTAAGAAAGGTGG
TTCTTCACCCTGAGAGCCAGGGGGCAGGGCCGGCTCACAG
GTAGAGGATAACAGCAACAGAGGGGAGCAAACAGGCTGGA
GGCAGAGGGCACAGACCCCAGAAGGACTATTCCCTGCAAG
AAGTCAAGGAAGTGGAGTAGGAAATGGGCTGGAGCACTCA
CCAGACCTGAGAGGGGAATTCACCTGTCTCCCCTCAGGGA
AGAGTCTGGGCACCTCCATCCTGATTTGGTTTTAGGTAAG
TGATTAGTCAGGGTTTTCCAGAGAAACAGAACCAGTAAAC
CAATAGGTTGCGTGTGTGTGTGTGTGTGTGTGTGTGTGTG
TGTGTGTGTGTGTGTAAGAAGGAGTGGAGATTTTAAGGAA
TTGGCTCATGCAATCGTGGGAGCTCGCAAGTCTGAAATCT
GCAGGTCAGGCTGGCTGGCTAAAAATTCCTGCCAAAGCTG
ATGATGACTCAAGACTCCTGCAGCCTTGAGTCCAAAAGCA
GTCTGGAGGGAGAATTTCTTCGTCTTCAGGAAACTTCAGT
CTTTTCTCTTAAGGTCTTCAACTGTTGATGAGGCCCACTT
GCATTATGGAGGGTGAACTGCTTTACTCAAAGTCTACAGA
TTGTAAATATTAATCACATCTAAAAAAATACCTTCGTAGA
AACATCTAGACTGGTATTTGATCAAAAAACTGGGCACTGT
AGTCTAGCCAAGTTGATACATAAAATTAACCATCACAGTG
AAGAAAAAACCAGTCAATCCATTCATCAAACGCTGAAACT
AAATGAAGTGCCTGTGATCCTTAAATCTATTCACTTTGAT
GATTTCTTGTCTGGTTTCTTTTACCCTTAGTCTCTGAGGA
GAGGATGCTTTTGAAAGATCCTAACCTTTACTGGGTAACC
AAAGAAGAAGAGGAACAGATATCAATGGGTATGGAGGGCC
CTTGAGAGGCAGAGAGGGTACTGGCTCCAGATAAGGGAAG
TGGACAACTCTCAGACTCATTATAGGAAATAATAAGAGGG
AAAATCTGGAAGCCATCCCCCATCTGGTTTTCTTCCCAAT
ATCATTAATGTCTGAATTATTGCAGCCCATTTAGAAGAGA
CCCACCTAAGAGGCCAACACCAGAAAACCAGTAAACAACA
AAAACATGTGGGTGGTTATTTAATCCTCCCAAATCGGGTA
GTACTCCAATCTTCCTGATCCATCTCCCCAGGCTCCTCTC
TCTTTGGTTCTCCCATCTTCATGTGGCTCCATTTTGAAGG
TTCTACTTGCCATCACAGGTGCCCCTAACTTTCATGACCC
ATTTTAGAAAAGCTCACCTGGAATTCTCCTTTTGTCGCAA
TCATTATCATCATCCTCTAGCATGCCACAGCATCCTAAAA
TGCCCAGAGCCCCACAGAAGAGCCTGCAGTGTCATACACT
GGAGGGTGGGAAGGGAGCCTCCCCAGCCTAATGGTACCTG
ACTTCTCCTCTGCCTGGCACTGACCCCGAGTGACTTTAAA
GGCCACAGGATCTTTTCAGAGCTGAGATCTGGGTGACTGC
AGTGAACGCTGAGCTTCAGTGACTGCGGGAACCCAGCTCG
TGCCCCTCCTCATTTGAGGCAGCCCTTGGTTTTCATCTTG
ACTCCATTTCCCTGTTCGAACGGTAAGGATGCTGAGGGAG
AATGGAAGTACACATTGTCAATCCTCCAGGCCATTTCCCC
AAAGAAGTTTTTCTTCCACCTTAAGGAGTCTCCCTGGTCA
TTTGTTTATTTAACTAAATCTTTAGTGAGTCACTTATATG
CTCTGCTGTGTGCTAAGCAGAAAGGTCCAGGACCTGACCT
CTTACTCTTGTGAGCCTCCCTGGCCGTGATGTTCATCTGG
TAGCAATGATTTAGTGTGTCTATTGCACTTTCATTGCATA
ACCAGCAGTGTGGTTAGCACGTCACAGACATGATCTGATT
GACTCTTATGAAGGCCAGAGGAAACAACTGGCATTCATTC
CCATTTTAGAGATGGGGAAACTGAGGCTCAGAGAGATTAT
ACAACAAATCCAAAATCACACAGAGGTTGCGAGATCCTTA
GGATTTGACCAGATCTTCACAAACTGTGGATTCAGTGGCC
ATGAAGAAAGGCCCATTGCTCTTTGGGGCTCAGGGTAGGG
CTGTTCCCTGTTTCGGCACATAGTGACCAAAGCAGAATGG
CCCTTACTGCTCACAGCCAGCCTGTGACAGTAGCCCTGGC
CCTCAGGCCTCTCCCAGCCAGAGCTAGGACAAGACACAGA
AATCCACGAGACTCTTGGAGAGGTAGGTCCTATGACTCAG
CAATCGGCCCCTGCCACTGGGCCTGTCTCCTCCTAGAGCC
CTATCTGCTACTAAACCACTTGAGTGGCCCTGGCAAAACC
TTTTTCTTTGCTCAATTTCAGTTTTCTCCTTCATAAATTG
AAGGGACTTAGAAAAGATCAGTAGTTTCCAACTTTTTATC
AAAGAAAGGCTCATACAGAATCCAGATCCAAGTGCAGTTG
CTCTGATGGAAACAGATGGGAAGGCAAGGCCTTACTCATT
CCACCTCCCCTTCCCACACCAGCCCTCCCTCAACCTTGCT
CCAACTCCCTGTGTTGGGCCCTGTATGCTTCTGCACAACC
CTACGGCTCCACGGAACGCTACTGGTTCTCTAAGGTCCCA
CCTTGTCCTGAAAGTCTACCACCCTCCCTGTTAGGCAAAA
GGCCTCTGACTACAGCTGAGGTGTAGGCCACATTAAGAGA
AGTGCCCAGGTCAAACTGGAATTAGTGTCCTAGGGTTCCA
AGCCCCACCCTGCCCTGGTTACCCTTGCCCCCTGTGCCTG
TGTCTTGGCTTGTTTTGAGTCTTCTGTGAACTGAGACAGA
AATAAAGCAAAGTGGTGAGATAATTACAACAGGCCAAACA
GTCCACAGACTCTGCCAGCACGGAATAGCAACATGGTGAT
GACTCTGGCCTATTCCAAGAGCAACTGAAAGGAAGGGTCA
GCTCAAACAGATGGAAAAGGTAAAGACATGAGGCAGGAGT
CCTGTGAGTGAGAAACAAGACAGCCTGAGGGCTCAGGGGG
AACCACATGATCCTTCTCCTCCCTTCTATAAAGAGAGGTC
AAATAAGCCCCACAGAGCCTCCAGAAGCAGAGGTACAAAG
CAACTCCCTAGATGGAAAAACATGCCAAAGGCTCAAGGTT
GGGCTGGGCATGGGTCTTAACGAAGGTTCTCTCCGGGCCT
TTCTTCAGAGGACCAAACCCTCCATCTCTGACCTAATTCT
CCAAAACTAGGAAGTTGGTGGAGGTGATGTCCACAGAGGC
ACTGGCTGACTCTGTGACCTTGGGCAAGTCACTCAGCCTC
TGGGGAGCCCTGCATCTCTGTGCTTTTGTGACTCCTATGA
TTATCAGAATAGCACAGATAAAATTTGGGAACCTAGGAAA
GAAAGCATCTCACAAAGAAACTCAAAGTAAACAAAAGAAA
AAGTCAAAGTCAGAGCTAGGTGCCTAGATCCCCAGCCCAA
GGTTCTGTCTGCATCAGTGGAAGACTGTAAGAATAATACT
TTGTGCTATTTCATTTCCCAGGCCCCCCGAAACAATAAAT
TTCCCCACAAAGCACATCTGCCTTGTACTCCCAAGACCAG
ACCCTTCCCTATCCATCTGTTCATGTGTTGACCCTTTCAG
ACAACATTTAAAATATGTTTTCTTAATGTATGAATTAACA
TGAAGGAACACTATAGGCCATTAAAAACTGAGTGGGACAA
CTGTGTCCATATGTGAACATGTGAGGATGGGGTAACTTTA
AGTGGAAAAGTGGAGACTCCACCATACAGAGTACACAATG
ATTACATGCATAGAAAAGCAACCATGTGCATGTTGTTTAT
TGACCAAGATTAGAAGTAAATTGAGATTGTGATCTTTAGA
TATTCAATAAGTGAGTGCTTATTATTTTCAGATTCTGGCT
GTTTCAGCCCTCTGAACCACTGTTTTGATAGAAGGTGGCC
AGGCCCGCAGAACACTTTTTAAAGCAGTGGGCTTCTACCT
ATCTTCCTCCTACCACTGCACCCCACCTTACCCTGCTACA
TACACGAGCTCTCTCCTCTACACCACGTAACCTTGTATCT
TCAGGTAACAAGGCAAACTTGCCTGCCTGACTGGGATGAG
GAAGGTGTGGTGGTCTGGGGTGAGGAAGGGAAGCAGAGCT
TCCACCCCCACTGAGCTCTGGCTCAGGTGACCAGCTTCAA
ACCTCTGTCCTCACATCACCAGATTCTGTTACCATGAGAG
CTGGAGTTGGAGACAAAGCAAAGCTCAACAAGCCTAAACC
ATTTTCTCCAGGGGAGGGGCTGTGGTGGTCGTTCTGGCTA
AGTCAACTACCAGTGGCTCGGAAGTAATGATTGTGGGTTT
TGGAACTGGACACAACTGGGATGAAAAATAAGCCACTTTG
TAGTTGGATGATATGTGGTAAGTTTCTTACTCCCTCTGAG
CGTCTTCTAATGTGGAAAATGTGGTTAACATTAGTTCAGG
CAGTTATGGTAAAAATTAGAACTAAGGTATATAATGTCCT
CATCACAGGCCTGGCACAAAGCAGGAGTTGAGAAATGCAG
AGATTTGTAGTATAGCATTACGATCTTGTACACCTCTCTG
AAACTTTCTGGGCCCTCACTCTTACCTGGGGAGTCTGGAG
TCTGGGACCCCCTTTCAGCCAGCATCTGGCCATACTGAAC
AGAGAGAAGGCCAGTGGCAGGGATCAGGAATCAGTCTCCA
TTGGCCTGGGTGTTTTCTGAACTAAAACCAAAGCCCTGGC
ATCAACCTGCTCTACTGGAGTACCCTGAGGCACTAAAAAG
CTTCGGAGCAGAGGCTCTGACCAAGGAGCTGACTCTGTAT
TCAGGAAATGAATCCTGGTTTTGCAGAAAGCAGGTAGTGA
CTCTGAGAGCCATCTGGAGTGGATGGCACTTCCCTCTAGT
ACTAGGAAAGACAGACAGTAATCAGAGCAATGGGAATAAA
TAGATGGCCTAGAAACAGACCCTTCTATATATAAGGACTT
AATAAATGACAAAAGAAATGTTATAAGTCATTGGTGAGTT
ATGCAAAAACTGGAGTTTGGGAAAACTGACTAATTGAAAG
GGAATTAATTTTGAGTCCCATCTCACAGTATACACTAAAA
TCCCATTTAGATAAAAGAGTTAAAGCTGCAAAAACAACGT
AAAGGGGGAAAAAAGGTAGCATGCCATTTTCCCGAATGAT
AGGACTGAATAGTATAAAGATGCAAATGCTTCATGAATTA
AGATATATATTTAATTTAATCCTTTACAAAATCCCAAATC
AGATTGTTTTTTTCTAGACAGCATGACTCTAAAATTTATT
TGGAAAATACACGAACAGAAGTAGTCTTTTTTCCTCCTAA
AAAATAGAGTAACTAAGGAAGATTTTTCTGCCAGATATTA
AAATGCTATATTTCATACACAAATATGTTGTATTTTTAAA
TGTGTGAATGAATAAAGATACAATAATTAAAACAGTGTGA
TTGTAATAGAAGAACCAACTGAACAGAATAAGACAGCTCA
GAACAGTCTACTGTATATGTATGTTTAAAAATTTAGCATA
AGCCAAAGGCAGCATCTAAGCCAATGGGGAAAGGAAGCCT
TTTTTTTTTTTTTTTTTTTTTGGACAGGGTCTCATTCTGT
CACCCAGGCTGAAGTGCAGTGGCACGATCTCAGCTCACTG
CAACCTCCGCCTCTCAAGCTCAACTGATCCTCCCTCCTCA
GCCTGCCAAGTAGCTAGAACTACAGGATGCACACCACCAC
GCCTAGCTAATGTTTGTATTTTTTGTAGAGATGGGGTTTC
ACCGTGTTGCCCAGGCTGGTTTCAATTTCCTGAGCTCAAG
CCATCCACCCACCTTGGTCTCCCAAAGTATTGGGATTATA
GGCATGAGCCAACATGCCCAGCCAAAAGCATTCTTTAATA
AATGATTCAGGGATAAATGATTAACTATTTGGGGAAATAT
CAGTCTAAATGCTTACCATGTAACACAGAACAAAATAAAT
CCCAAATAAAGTAAAAAATTAAATGTGAAAAAAATCAAAC
CTGACAGGGTGGTGGGGTCGCTCACACCTGTAATCCCAGC
ACTTTGGGAGGCCTAGGGAGGAGAATCACTTGAGCCCAGG
AATTTGAGACCAGCCTGGGCAACATAGGGAGATATCACTT
CTACGAAAATTAAATTAAAAAATTCTAGACCTTAGCCAGG
AGTGGTGGTGTGGACCTGTAGTCCCAGCTACTCCAGAGGC
TGAGGTGGGAAGATCGCTTGAGCTCAGGGGGTCAAGGCTG
CAGTGAGACATGACTGCCCCACTGCACTCTAGCCTGGGTG
GCAGAGCAAGACTCTGTCCCCCAACCTCAAAAGAAAAAAT
CATAAAATACTTAGAATAAAATATTAGTGTGTTTATCTCA
GTGTGGAGATGGAATTTCTAAGTATAAAAGCAATTGAAGG
AATCACAAAGAAAGAATAGATATATTTGGCTGCATAAAAA
TTCAGACCATATCTATAAAAAACATCATGGAAAGTAAAAG
TAAACAGCAAAATCAACCTGAGAAAAAATGTCTTCAACAA
AAACATCAAAAAGTTAATGTTCTTAAAATACAAAATAGCA
TACACATAAAAAACCCCACTAAACCCAAAAGAAAAATGTA
CAAAGGATGAGAATAGGCTATTTGCAGAAGAAATACAAAT
GATTATTTAGACATACAAAAAAATGTTGAAGCTCACTAGC
AGTCAATATATGTGAAGAAAACACAATAATGAAATACAAT
TTTTGCCCTATTAAATTAGCAAATACTTATAAAAGTCAAT
GTGGATTATTGATGAAGGAAGGGGTACTACAATGCTGGGT
GCTCTCAAACACTATTAGAAATTTGTACAATATTTCTAGA
ACACAAGATGGCAGTAAGTCTCAAGGGCCTTTAAAATATT
CATTCTCTTTATGGTAATAATTTCACTTCCATTTTGAGCA
AGTAAAAACAAGGACAAACATATATGTACATGTCTTTTAT
TTAAAATGATAAGTAGAAACACATTAAATATCTGCCAATA
GGGGAAAGTTAAGTAAATTATAGTCTGTCCACAGGATGAA
ATATTATATTTTGATTTAAAATTATATCCACAAAGAATTT
TTAATGATTTGGAAAACTGTGCACAGCATGTTACGGTATG
GTCTAAATAGGGGAGTAGGATTGTGTGAGAATTTCATTTG
TTACTTTATTCTGTTTCCCAATCACCCTCCCAAATATCTA
CAAGTGTAATGACAATCTAAAAAAAAACCACTGTACTCCT
AAACTCCTCATCATCCACAATTACTTGCACAGAGTAGCAG
AAAGTCCTCTCCCATTCCCTCATCTCGGGGAACCTACACC
CCACCTCCCAGTTCCTAAACTAAATTGGTGACGTCTTTTC
CTCCTCTGAGGCTGCCCAGTGAAGAAGGTGGATGGTGACT
CACAGCGTGGGCTTTGTAGGAGGCCACAAGACCCACAAAA
CCTAGCGCTCAAAAGAAGGAAAAGCAATTCCCTAGACTTT
GGTGTTGGTAGAACCTACCTGGTTTCCTATCTTAGCCCAG
CCAAGTATGAATGTGGGTCAGTGACCTTGGGACCATCTCT
GCAACGAGCAGGAACGTAGACTCCAGGAGAGCAGGTTCTG
TCCTGTCCACCACTGTGTCTCTGAGGCCTATCTTATGATA
TAGGATTCAGCAAATATTGAATGAATGGATGCACAGTCTT
CTTCTGTGCAGTGGATGAAATAAACCTGTTTCACAGAGTG
GTTTGATGTTTGTAAACAGTCAGACCACAGCAGACGCTCC
TTAGAGGTTGGTACCCATGCCACACCTAGCTGTCCATAGC
AGAGGCCTCAGTCTCCTCGCTCTCCTAAAGTTAGAAAGCT
TTGCTGGAGGTATAAATGGTTTAGCCTTGTCTCTGAGTTT
TCTCAGACGGTCTGAGACACGTGGCTTTTTTCACCTTTTC
CTTCTGGCTTCCTCTGAATCGATTCTGCCACTGGTGAAGG
GCAGTCAATTAATAACTAGATTTCCCCCCCGTGACAACAA
GACCAACAACTAATTGGCTCAATATCTCCCTGTTGCTGTA
ACACTTTGGGATTTTTCTGGGTGAGATATAAATAAGCCAA
TTCTATTAATAAGCCATTTGGCCAAGAGAAGAAAATATAC
TTCCAAGATCCCAAGGGGCCTGGGGAAGCCGCTCAGTGGC
CCATGGAGTGAAAGACTTGATTACAGGAATGAAGTATTCC
GCCTCTATGCCCTCCTCCCTGCAAATCTGTCCTCCCGGCA
GACTCTTCTCAGGCCTGGTGGGGAGGGGGAAGTGAGTCTT
TGTTAAGTTTAAAAATTATAATTTAGATAAATCTATGCAT
TCATTGGTGTAAGCGTGTCTCTGGAAAATAATAGTTAACA
GGGTAGAACCTGCTGCATTTCAGGGGCTTTATTGTCTCCT
TATAATTAAGTCCTGCACAGAAATCCAATTACAAATGTTC
TCAATCGCCCTCCAGCTAAGTGCTAACAGAGAGGGGAGGA
AGGCTCCTGGACTTAAATAACTCTGGATAAAAATTAATAT
CGTGGCTGTGTTGGCTAATTAAAAGTGCCGCCTCTATTAG
CAGGCCTTTATATTAATAAATGAGACTATTATTATCATAT
CCGACAACCAAGGTCCTTATCAAGTCTGCTCTGTCAGCCC
CGCTCTTGAAAGCACAAGTTCATGGCCCCAGGTCTGGGCT
TCTGTGGGAGCAGAGGGGACAGCTCCATCCTAACCAACAG
TTGACTGAGGTGGGAGCATTAGCACCTGCTGTCTTATGCG
CTCCTCACACCAACCCTGTCTGGTGTGTGTTACAGTTCCT
GCTTCACAGCTGAGCAAATTAAGACTTAGATGTTGAGTAG
GTTCTCCTAATAAGAGGCAGAGCTCGAATTCAAACCCGCA
ACCTCAGGACCCTGGGTCTAGCACTCATTTTATCACAGCA
ACTCATTGGCCTTACTGTGGATGGTTTGGGTGGGTTGGAT
GGGTGGCAGAATTTTACTATGGACCAATACCTAGATGGTG
GAAAACTTCCCCTCAGTAGATCTTCAACATCCTTTGTGGG
TCAATCATGTATTTACTGATCTCCTCCCATGGGTTACCCA
CAGTTCTAGGTGCTGGATACTATGGCCAGCCCTGCTCTTA
AGAAGGCAAGCAGGTATTTACAATGACAGAGCAAGTGTAG
CACGCCACAGAACCACACCAAGGAATATCCAACCTGGGCT
TGGGAAATACGGAAGATTTCTCAGGGGAGATGGCATCTCA
GTTGAGTTTGGAAAAACAAAGAGGAGAAACCCAGGCCCAG
AAGTGAGTTGAGGGAAAGAGTTCCAGCCAAGGAAATCCTG
TGTGCGAAGGCACCAGAGAGAGAGAGAGAGCAGCTATAAG
CAGCTTACTGTGTCTGAAATACAAAATTCAAAGTGTGTTG
TGAAAAAATTATATAGCTGGAGAGGTAAAAAGGGCCAGAT
CACATGAGGCAGGACCTTGTGGCTGTGCTCACAGCTTGGG
CAGCTTACCCCAGAGGTGGCTGAGCATTTTTGAGTGGTTT
TTGGCAGAATGATGTGAACGGAAGCACTTTTTGTGTTCAT
CCCTCTGGCAGGAGTGTAGAGGATGGACTGGCTAGAGGCC
ACCCTAGAAACCAACAGCCAGTTAGGAGTCATGCAGGAGA
GGTGAGAGTGACACTGGGGATGTGGAGAAGTGGCCCTTTC
CAGAGACAGGCAAGAGATAGAACTGACCAAACAGTGACCG
ATCACAAGTAGAGTGTGAGGGAGAGGTGAGAGCCATGTCT
GACCCCATTTTTCTAGCTTGAGCAAAGCAGAGGGATTTTA
GAAGGTGGGAAAGAGAGGATGAGGGAGCAGCTTTGGGTGA
ACATAGTAAGTTCAATTTTGACATGAAGAGCTTTCAGTTT
CTTAGGAACATTCAAGGTCAGGTGTTCAGTGAGTGGTTAG
ATTCATGAGCCCAGAGCTCCAGAGAAATAATGGACTGGAG
ATAATGCTTTGGAAATTATCAGGTCACAGATGATGACTGA
AGTATGATCATAGATTAAATTATCCAGGAAGGGATGGAGT
GGCCACACAGGTCTTAATTTCTGTTCATCATTTCGGTCCA
CATGTGCCATGCATCTCCTGTATGCAAATCACTCATCTCT
TGTCACTAAGCATTTTCATCTATTAGTATAATATTTCCTT
AGTGACAATAGATGAGGAATGTCATGTCCAATTTCCAACC
AAGCCTAGACATCCTCCAACCCACGCAGAAACATGGAATT
TAATGTGAGTCATCAGTATCTGTTGGCAATCCAGTGAACA
CGAATTGAAACCTTGACTTGACCTCCAATTTACTTCAACG
CCTGACCTATCATGAAACCAGGAGGACTGAGAAAAAGTAG
CCAAGTACTTCTTCAGTTTCACAGAATATTTACCCTAAGT
CACCAAAGCCTGGTAATGAAATCCAGACTCAATCATTTTA
ATGTCTAAATTCCAAAAATAATGATAATAATGAATGAAAT
GCTGACTAGTCTTAAGGAATGAAAGCTTTTAAGTGAGGCA
GGGGTGGAAGGAAGAGGAAGGAAAGAAAAATGTCTGAAAA
CAACATCTTGTTTTTACAAAGTAATGGCCCCACTATTTGC
CATCCATCAACTAACAAATGCAGGAAAGTCCTGATTGATA
GGCACACTAAGAGATTGGGGTGAAAGTTACAATGTGATGA
ATTTTCTCATGATAAGGAGATTGTTTCAGCTTTCACTGAA
AACCTTGCCAGGGTGTCTGGTTTAGCTTTCTTGCTCTAGT
AAGTCAGCTTATTTTCTGATCCTGTTTCTGGTCAGACCTG
GGGCAGGTGAGAGGCAAGCCTGGCCAGGGTGGAGTTCAGG
AGGTAGTTCCTTTTTTTTTTTTTTTTTTTTTCCTGTTTCT
TTTTTTAGAGACAGGGTCTCTCTCTGTCATCCAGGCTGGA
GTGCAGTGTTGAGATCATAGCTCACTGTAACCTCAAACAC
CTGGGTCCAAGCGATCCTCCTGCTTTAGCCTCATGAGTAG
CAAGGACTACAGTCACACAAAACCATGCCTGGCTGATTTT
TAAAATTTTTTTTTTATAGAGATAGGGTCTCTCTATGTTG
TTCAGGTGGGTCTTGAACTCCTAACCTCAAGCAATCCTCC
ACCCTTAACCTCCCCAAGTGCTGGGATTATAGGTGTGAGC
TACAGCACCTGATGTCAGCAGGTAATTTCTTACACAAGAT
TATGAAATGTAAAGTCAGAAGGCAGATCCCCAACATTATG
TCTGGGGAGGTACCAAGTTCAAAGCCACTTGATAAGGCCA
AGACCTGACCAGCCATCAAGACCATTAGAGAAGGAGCTTA
AAGGAGGCTATGGGAGGGATGGGAACACTCAGGAAGCTGG
AGGAAAGGACATTGGGACAGGGGTGAATGGGAAGGAGTCT
GAAAGATCCCCCGTGATCAAGAATTGGCAACATCTGGGGA
TATTCATTATCCATTGCTAAATAACAAATTACCCCGACCT
GAAACAACCAACATTCACTAGCTTGCAGTTTTTGTGGGGA
AACTGGGCATGTCTTGGCTGGATGCCAGGGGCTCAAAGCC
TCTCTGAGGATTGAGTCAAGGTGGAGATGGGAGCTCTGCC
TCTTCTAAAGCCTCACTGAGGGGTGGGAGAGGGAGGATCC
ACTTGTAAGCTCACTCACGTGATTGAGGAAGGCCTAAATT
CCTCATCCCACAGGCCTCCCCAGAGGCTGCCCAAGGGTCT
TCAAACATAGGAGCTGGCGATTAGAGAAAGAGGGAGAGGA
AGAAACAGTGAGAGAGAAACCAGGAGAGAGCAAGTGCCCC
AGGTGGAAGCCACAGTCTTTTTATAACCCAATATTGGAAG
TGACATGTCATCACTTCTGTCTCATTCCATTCATTTGGAG
CAAATTCATAAGTTCAGCCCACACCAAAGGGGAAGGGATT
ATACAAGTAAGTGAACACCAAGGGGCAGAGAATGCTGAGG
GCCACCATAAAAGCTGCTGGCCACACTGGGGTTACTTTTC
AGGTCCCAAAGGCAGGACTGAGTGCATGAGCATGCCAGGT
CTATTAAAAAGGCTATCAGGCCAGGCGCGGTGGCTAACAC
CTGTAATCTCAGCACTTTGGGAGGCCAAGGTGGGTGGATC
ACCTAAGGTCAGGAGTTCAAGACCAGCCTGGCCAACATGG
TGAAAACCCGTCTCTACTAAAAATACAAAGATTAGCCAGG
TGTGGTGGTGCATACCTGTAGTCCCAGCTACTTGGGAGGC
TGAGGCAGGAGAATCTCTTGAACCTGGGAGGCAGAGGTTG
CAGTGAGCAGAGTCTGCACCACTGCACTCCAGCCTGGGCA
ACAAGAGTGAAACTCCACCTCAAAACAAAACGAAACAAAA
CAAAAAAAAAAAACAGCTATCACAGGCTGGACAGCAGAAT
ATGACACCAAATTCCTCTTTGGTGGATAAGAGTCTTACAG
AATTTCTGGACCACATAGATTATTATGTTCCATGGCAGCG
GGAGTCAAGACAGAAGGTATAGATAGCTACGGTAACTATG
TACTGATTCTCAGATATTCTCTAGAAGTTGACTTTTTGAG
TAAATCACTGATTGAATTCTGACATCTGTCTCCTTTCCCC
ATTGACCTTTCCTTTTAAAAAATTTCTAGGTCGGGCACGG
TGGCTCATGCCTGTAATCCCAGTACTTTGGGAGGCCGAGG
TGTGTGGATCACCTGAGGTCAAGAGTTCGTGACCAGCCTG
GCCAACATGGTGAAACCTCGTCTCTACTAAAAATACAAAA
AAAGTTTAGCCGGGCGTGGTGGCAACTGTCTGTAATCCCA
GCTACTTGGGAAGCTGAGGCAGCAGAATCACTTGAACCTG
GGAGGTGGAGGTTGCAGTGAGCCAAGATCGTGCCACTTCA
CTCCAGCCTGGGTGACAGAGCAAGACTCTGCCTCAAAAAC
AAACAACAACAACAAAAAAAAAATGAAAAACGAAAAACTT
CACTATTCTTTTCTGTGCTATAAATTAGTATTTCCTATAA
AAGGCACTACCTTCAAAATTTTCTGCACAATCTCACAGGG
TTACCTTGATTGAGAAATCTTCTGGGAATAGAGCTGCAAC
TCTGAGAGCACAGTCAGTCACATTAGGAAAATCGAGTTGA
TTTCTCATGGAGGCTTGTGAAAGGCCTTTACTTTTTGAAA
GGAATTTTAAGAATCAGCAAGTCTAGGAGGAACGTGGGTG
TGATGTATGGTTAGGATGACCACACACCAAGTCAAGACTT
ATTCTGGGCTGCCCAGCTTGCCCTGTGGAGAAGTCTGACT
CAGTCCTCTCAGAATGCCTTGGGGAGACCGTAGAGAAGGG
GGATCCTGGGAAGATCCATGAAAGGAACACATTGGGACCC
TGGCCACATATTTCCATACTGGGATTGGGACTTTTGGGAG
ATTCCCAGTGGAGAATGTATGCTATAAATACATCTGCCTG
TATGGTTAAGAATAGCCAGTGACCAGGCCTGGTTTATGGA
TAGGAAATAGAGAAAGTGAGAAAAGAAAAATGGAGGGTAG
CAGAAGACAAAGAAGGGAGAGGAAAAGAAACCAGATGAAA
GAGCCCACAGCAGCCACTGCACCCCCAGGGCCCAGCAGCA
CTACGTCCCTCATGAGTGAATGCATTTTACCACCTTTACT
AAGTTCCTACTATGGCCTAGGCCCAGAAGATACAATGGTG
AACAAAATAGACATAGTTGCTGTTCTGTCCAAGTTCACCA
TAGTGAGGGTAACAGACATGGAATCAGTGCAATAAAGCTT
GCAAGGGAGATGGCAGGTTATAAGGATGAAATTGTAAGGC
TAAAGATATTGAGGCCACCCCCACCAGCAAAGCAGGGTCT
GGCTTGCATCCCTTCTGCAAGGGTACGTAGGTGGGGGAAA
ATGCACACCAAACCTGAGCCCTGGCTTTGGGCCACAGCCC
ATGAGTCTTGTGTCAACTGCTGCCCTGATCACAGACCCAC
CTCTCTCTTGGACTCTCACTGTGCTGTCCACCTCTCAGGA
TTTGGGTGTCTTTTATCTTGTCATTGCCTCTTCCTCTGTC
GACTCAGACTCTTTGGAAATGTCAAGGGTACAATAAAAAT
CCAACAGCTGGTGTTTGCCATGGGTTTGGAAAAGAGCAGT
ATCCTCTAGTCTGGCTGACAGAAAGAAGAAAGAAGAAAGA
ATTACGTCCAACAGATCTCTACATGAAAGACATAGAGGGT
CATTTGGTCTGAAATAGACTGAGGCCCAGCGTCTGCTCCC
ACCTTGAACATCTCTTAATGGCCCTGTGCTCCCTTAAACC
ATGGGGGCTGACTCTCTGGGCTCGCTACAGGGAAGACTCT
CAGCAAAGGAAGAAAATGGTAGCTGGGGAATCTGTAGCTC
CAAGGTGGGCACTGACCTGAAGTCTACCCAGAGAACCCTA
CCTGTCTTAGGATGGTGAGCTTCTTCCCAGCCTGCAGGGA
GGCCAGCTATCAGCTCCTCCCCTTCCAGGATCCCAAAGTT
CCAGCATGGACCACTGAGGCAACTCTCAGTCCTTTCTTCC
AGTCCTCAACCTACTTTTATAAGTGAGAGTGTCTTCCTGA
TGTCTGCCCTAGATCCCTCCTGCTGTTATTTCTTTTTATA
ATTATAAGCAAAGAGCTAGAGTCGCCCAAATGTCACAGAT
TCTGGACACTGCAGCACACTGTAGCCACGTGCCTGAAGGC
AGCCACTGATCACACTGGTCAGCTGAGGGTGAGGCATCTC
AAGTAGGACAGAGGGAAGCCAGGGTGGGGAGGGGTCCCCA
GAGGCCCAGGCACCCCAAGAGTCGGGAGACGTATCCCAGT
GGATATGTCTCCCACAGCTGGAGCTCCACTGATAGGCCTT
GTGAATGCACTCCCAGATGAAAAGGATGAGCCCCACCCTG
GGGAGATGCCCCCAGCACCAGTCCTGTCAGTGGTTAACCC
AGAGCGCCTCTCCGGAGGCCCAGTGTCATGACTTCTCTGG
CTCTTGCCTACCCACTTCCACCCAGAGCTTCAGCGTGCAT
GTGGAGTCATCTTTTAATTTTCTGCTTGGCTCGGTAGATT
GCAGATGCTCTCTCCCCAGAGCTCTGGGCCTGTGCACAGC
TTCCATTTGTATGTGGCAGTGATGCTCCCTTCTCTCCGCT
TTTCCATGCTCAGCGAGCACCAAACTCCAACCTCCCCATC
AAACAAGCTTCCAGACACTCAGAGGCTGTGTGGTCCCTAC
TCCCCTGCCATCCTAATCCCAAGACTCCGTCCTTAACCCC
CAACCCTGAGACTCACCAACAGGACAGCTCCTCAAGCCAA
AAGGGGCAGAGAGGGAGCAGGAAGGGAGAGACTGGGAAAT
CAAAGCCGCGGCCCTCTCCACATCTGCCACTGCAATCACT
GCACCCTCCCACCCAGAGCTGACAAAGCCCTTGTTAGAGC
CAGTGGCTCCAATGCCAGGCAGCCCCTTGGAGCAATGACA
GCCATGTGCTACATTTGCCCAATTCTGCAGCTGGGCTAAT
TACTGTGGTTCCCGAGCTTAGGGTCCAGCCCTAAACCAAA
CAAATTAGGACAAAAACCACAGGCTTCTTCATTCCCCTCA
TTCCCAGCCAGCAATTGCTGCAGGACCCCTATAATTGATA
ACAATGCAATAAAAAGCCCACCACCTGTCCTTTATCCCAA
GGACTTGGCAGCCTGGCCGACAGCTCAGCACATCCTTCAG
TGGCCACAGCTACATGGAATTTAGCACCACCACATCTCTA
AGTGCCGCATCACCCCAGGGACAACCCGAGACCTGTTATA
TCCAAAGACGTGGCCCAGACTGGAAGAAGCACCACAGCTG
AATGACTGGATAGGCAGCCTAAGAGCAGGGAGGACTTGGG
GCTAGAAGTGCCCACCCTGATAGGCCAGCCTGTAGAGACT
GGAGCTGATGCTGGTGCTGAGTGAGGACTGTGCAGTCAGC
AGATGCAGGCGTGTGGTGGAGAGAATGGCAGGAGCTGGTG
GCCCAGGCCCTCCAGATGCACTTGGGAGGAGGCCACAAAG
AACATCACAGTGGCTGGGAATCACCTCCTAGCTGGCCATG
TTCAGAAATGTGGGGAAGCAGGACTTGGTATCAGTGAAGT
CTGGCCATCTGTAGAATCCTGTAGCACTCCGGCTCTAGCA
TCAAGGTTCAGGAATAGAAATTAAAACAAAGATCCAGTGA
TGTGTGAGGTCTGGGTGCAAGAGAGGACCCAGGTACCTGG
AAGGAGGAAGAGGCAAGGAAAGAGGCCCAGTCAGATTTTG
AGCCCAGGTGATGTGGACTTATTCTCCTCCAGCTGGAGTC
TAAATTGAGAGGAAGCAGGTTCTTTGACAGGTCTGGCCAG
GAAATAGCAGGCACCCCACTGCCAATGCTGGACAATGGGG
GACAAACCAACAGCCCAAGGTCACCTCAGGATGCAAGGAT
CGGTCAAGTCCAGGTAAAGGAAACAGATAACACTTTGGAA
CTGGATACAAAGTGAGGGTCCTACCGTGGCCACAAGAGCA
GTCTTTCAGGAAGGTGCCAGAAGGGTTCACTTAAAGCAGT
GGTACCAGGACCAGCAGCATCGCATCACCCAATAAAGTGT
TAGAAATGCAGATGATCAAGCCTCATCCCAGTCCGCCTGA
ATCAAAAACTCAGGATGGGGCCCAGCAATCTGTGTTTTAT
CAGCATTCTAGGCGAGTCTGACTCTAAAGCTTAAAAACAA
AGTGCCAGCTCTCAAGGGAGGCATTCTTTTATTAATCAGT
TTTTCTCAAACTCTACCTGAAGAGTTTGCTAAAACCCAGA
TTGCTGGACCCCAGCCCAATCACTAATTCAGGAGGCCTGG
GAAGATAGGGGGTGAGACTGAGAATTTGTATTTGTGACAA
GTTCCCAGGTGAAGCTGATGCTGCTGGTCCAAGGACCACA
CTTGGACAACTACTGATTTAAATATCTGGAAACAAGATAT
AATCCTCAGGCTGAAAGATGACTGGTCTCAAACCAAATTT
CTGGGCCCAGGCGGCAACAGGAAGCCCAAGGAGGAACAAT
TCCAAAGAGGCAGTTGTTTTAGTCTCTTCGGGCTGCTATC
ACAAAATACCACAGACTGGGCGGCTTAACAACAGAATTTA
TTCCTTACAGTTCTGGAGGCCAGGAAGTCCAAGAGCAAGA
TGTCAGCAGATTTGTTGCATGATGAGGGCCACTTCCTATT
CCACCATAACCTCACATAGCAGAAGGGGTGAGGGAGCTCC
TCTGGTTTCTTCTATAAGGACACAGATCCCATTCAAGAAG
GCTCTACCCTCATGACCTAATCACCTCCCAAAGACCTCTG
TCTCCTATCATATTCATCAACATATGAATTTGGAGGGAGG
GATGCAAACATTCAATCTGTAGAAGTGATGTTATGGGCTA
AAAGTTCATGTCCTCCCAAATATAATGTATTAAGAGACAC
GACCTGTGAGGAAGTAACACAAGTTAAATTAGGTCATAGC
ATGTGGCCCTAATCCAATAGGGCTGGTGCCTCTATAAGAA
GACACCAGAGCTCTCTCTGCCACCTGAGGACACAGCAGGA
AGGCAGCTGTCTGCCAGCCAAGAAGAGAGCCCTCACCAGG
AACCAAACAGGTTGGCAGCTTGACCTCAGACTTCCCAGCC
TTCAGAACTGTGAGAAATAAATTTGTGTTGTTTAAGCCAC
ACAGTCTGAAGTATTTTGTTGTGGCAACCTATGCAAACTA
AGACAGCAGACTCAGGGACCAAACAACCTGATTTAATAGC
GAAATTAAAATAATAGTAATTAATAGAAAGATCTTCATTT
ATACCCCCCAAGGGGGCAACACAGATGACTCCCTTCTGGT
CCCCAGCTCTTTCAGACCCACCCTCACCTTCTAATTGATC
CTTCTTTGTTTTCATGCCCAGACAATCCTAACAAGGGTGC
CTTGAAAATCTCTTTCTGATCCCTGCTCCTCTCTCTGTTT
CTCCCACATAGTCCCAGCCAGCTCCATCACGGCCCTTCAT
CACGCGCTCAAGTTACTGCCTGAGCCTCTGAGCAGCCCTT
TCTGCCTCTGCATCCATCTCCTCTCACCTCTGCCCTCAGC
CCTGGCCTGGATTAATCATCCCAAACCATAGTTAGGAGAA
GCAGGGGTTGGGCAGATGAGGAGAGGATTGGCCCAGCCAA
TGAGTCCCTGCAGAGACAGCAGCCACAGGTCAGGGAGGCT
CAAAGATTTATTGGCTACTAAACTAGGCCAGAGAGGGTGG
GCTAAGAAAGCAGCACATAATCAAAGTGATACTTTATGTT
GCTCCATCTCGGGAAAATAATTGTTCCACTGGAACATCAT
TACACTATCATTTTTCTACTCCTGTGCCACTTACAGGGAA
ATAGAAACTCACTTTCTTCTTCATAATAAGCTGCAATTTC
AATAACTCAAAAGACCTTATCTAAGATGGAGCCACTCTCC
TACCCCCACCTCATCCTCTGATGATGCAGGGGAAGACAGG
TGCCTCTTCCAGACTCTAGGCTGGGAAAAAGGCCTCACTG
GTTCCTGAGCATGACTAGCCCTTCTTAGTGCTCTTCCTGC
CTGTCACTCAGGTGACCAACCGTCCTAGTTGTGTCCCAGG
AGGCTGAACTTTCAGTGCTAAAACCAGGTTAATATGAGGA
AAACCAGGACAGTTTGTCACCCTACCTGCCACCACCTGGG
GCCAAGGGAGCAGCCCATCATTCATACATTTAACAAGGAT
TTGTTAAATACCTACAATGTTCCAGGCACTTTCCAGGTGC
TAGGAATTAGCAGGTTACAAAGCAGACCAAAACATTGCCC
TCGCTAGGTGTGGTGGCTCATGCCTTGTAATCCCAGTGCT
TTGGGAGGCAGAGGTGGGAAGATCACTTGAGATCGAGAGT
TTGAGACCAGCCTGGACAACATAGTGAGACCCCAGTCTAC
AAAAAAATTTTTAAAAAATTAGCCAGGCACGGTGGCTTGC
ACCTGTAGTTCCAGCTGCTTGAAGCAGGAAGATCACTTGA
GCCCAGGAGGTCCAGGCAACGGTGAGCTATGATCAATACC
ACTGCCCTGCAGCCCAGGTGATAGAGTGAGACCCTGTCTC
AAAAAACAAAAAACAAAAAAAAAAGAAGAAGAAGCAAAAG
AAAAAAAAGTTTGCCCTCAGGGACCTTACATTCTAGTGGA
GGGAGCAAACAATACACATGATAAATAAGTGCATTGTATG
ATGTACTAGAAAACAACAAGTGCTGTGAAGAAACATGAAA
TGAGCAAGGAAGGTTGGTAATGAAGGGCAGGAGGTGTAAT
TTTAAATACAGTGGTCAGGGTAGGCCTAACTAAGAAGGTG
GCCTTTGAGCAGAAGTTTGAGGGAGGAGAAGGAAGAAGTC
CTGAGGATACCTGGGGGAAGGGCATTCCAGGCAGAGTGCT
CTGCCAGTGCCAAGGTTCAGAGGCAGAGCTTGACTTGCAT
ATTCAGACAGCCCCCACAGGGAGGTCTGTGGGGCTGGAAC
GCAGTGAGCAAAGAACAAGCAAAGGGGAGAAAAGTGCCAG
AGTAGTCAGAGAGGCCAAGTTGTGTAGGGGCTCTGTAGAC
TGTTGTAGGGTCATTCAATGTTTTTTACCTGGAATGAGAC
GGAGGCAGGGACATGATCCAATTTATGTCCTAACAGGGTC
ACTGTGGCTGCTATGTTCAGAATAGACGATGTGGGAGAGA
GGGAGAGCACAGAGGTTGGAAGAGCAGCCAGTAGGCTATA
GCAAGCACAAATAAGCAAGGATGGTCTCATAGACCAAGAT
GGTCACATTGTAGGGAGTAGACGAAAGCTGGATTCTGGTA
GAGCTGACAGGCTTTCCTGATGGGGCTTGCGTATAAGGCA
TGAGAAAAAGAAGAAGAATCAGCATGGCTTCCAGTGCTTG
AACCCAGAGAGGCCAGTATTAAATCCTCAGGATAAATTGT
ATCCATTTCTAAGACCCATCCTACCCCAAAGGACGTGCAC
TTGAGATATTCCTGGATTTAAGTTAGAGACTAAGATGCAC
TTCAAATAGGATCATTAAGACTCTAGAGTGTGGCCTTCAC
ATGCAGAATAGATTGGCATTCATTCCTGGGCCTGGAGTGG
GTGGATAACATGGCCACACAGGTCAGCTCTCTAGCCTGCT
GACTCCAGATAGCCCATTAGTTAAGAAGGTCGGACCTGCG
CTTAAACTCTCTGGAACTCAGTTTTCCAATGATTGGTGTG
AGAATTAAGCAGGATCATCCTCATAAAACACTTAGCACAG
AGTCAAAACCTTAGAAAGCGATTCGTTCCTGGTGAAGATA
ACACACCCACTGATTATACTCTTAGAACGCATGGCGTTGA
AGCTGACAGTGACCAGCAGAGGGCGTCGTCAGTAGAAGAC
GGTGGAGCTGCACTGCTGGGGAGACTGGCTTACCTGCCTT
GGATCCAACTAGCTTCACACAAATGAGGTACTGGGATTCA
CAGTTTTTCTCTCTCCCCTTTCTCCTCACCCCTTTTTGCT
GAATTTTAAATGTCCTCTGGATTCTCCCCCTCATTGGAGA
GATCTCCTGCTGTGCAAAATGGGTCTTCTGGTTTGAGGTC
TCTCCTGCTCAAAACAGCCCCAAAGCCCTGACATTAGAGG
AAAATAACGTAACTGTCTCCAGCATCAGTCAGCTCATACC
TCTACCCCAAAGCCCTGCGGGATACCCAGAGACTGGATGA
CTCTTCCAGCACACTGGGCATGGGGGGATGGAGACAAGCG
AAGATAAGGTTTGTCCAATTTGTTCTGGTCCCGGGAAATT
CTGCTTCTTATCTCCTCTCCCATTGCTTCATCACATTGCC
AAAATTACCTCGATAATGTATTTTTTAATTTAAGAATTCA
TTTTCACTTCAAGAAAGAGGAACACTGCAGCCAGATAAGA
AACTCCATCTGTCTTCGAGAAAAAGGGTCGTGGATTTGGG
TGTCACGAATCCTGTAATATCTTAAATTAAGGTGCCACTT
CTGAATGCTTTCTTCATATTTATGAAATGATTATTCTACA
GAGGTGCATTTAATATTGTTAAAATAACGATCATGCATGT
TTAATACATCAATTTAAGTTATTATCTCCCATGCTATAAA
ATGCAGGATAATTTCATAAATAATTATAAAGCATTTACAA
ATGGTGACTTAATGCAAAGTGTTCTTGCTAATCCTTTATC
TTTCACAAACACAGAAATAACAATTAGATTCCTGGAATGA
AAAAGGGAGGTTATGTTCTAGAATGTGTCACCTCCTCACT
GAATGCAAATAAGAAGGCAAAAAAAAAAAAAAAAAAAAAG
ACAGACCTGGGTAGAAACAGTGCTTCTTTCCTCTTTTTTG
ACAGACGACAGATTCCTGTCCACAGTGTCTTTATTCCAGG
TTCAGGGACCCTTTTTCTGTGGCGACTGGGGATGGGGCGT
TGACTCAGATACGAAGAATTCTTTGAACCTCTTTTGAGGA
AGGCTAATTCTGCTTTCTGCTATTGCCTTTGAGGAAATAG
AGAAGCTGCAGTACAGAGGCCTGGCCATGTGGTTAGACTA
AGAAGCACTTTTCTCCATGCACCTGATATTCTCACAACAC
ATACATAGGCAAAGGATGGACAGGATAACCTTAGATTCCT
GGCAGTAAGATCCAGACCTTCAACTCTTCCAGAGAATGAA
TGGAGTTGTAAGTCACTAGGAGTCAAAAAAGATTTCTTTA
AAAAAGCACCATGCATATTCATTCTTCAGTCTGCCTGTAA
ATAACAGAATTAGAAAGACAAGGGATGCCCTCAAAGAGCT
TACACCCTAGATGGGGAGTCTGAATGAATGTTCACGTTCA
AAACAATTTGGTACTACTTACAGCACAGGATAGAACTGCA
CTTAAATTAGCTCTATTAAAATTAGGTTGATGTTAAGTTT
ATCAAGGAAGGCTTCTTGGAAGAGGTAAATTGGAGCCAGG
TCAGATCAATGAAATAAAATAAATCAAAGATAGGCTGAAG
ATACTGAGACAATACATGGTTCCCATCATACACACACATA
CACACACACACACACACACTCTCACACACTCACACACACT
CTCACACACACACACTCTCTCACACACACACACACACACA
CTCACACATACATATATGCGGGGAGCACCGGCTGTGCACC
TAAAGCAACTAGTGATTCCAGCAAAAGGGGTTCCTAAACA
GCTCATGGGTCACCTTGCAGCTGATCCAAAGCTACCTCTG
CAAAAACAAACAGCTTCCTAATTTCCGCGACTGCGTTTAA
AGCTGAGATATGGAAACACAAAATAGGAGAGGAAAAACCT
CAAAGGTCCCAACGCTGGCCTATCAGCTTCCTGTCACAGT
CTATTGCCACTATTTACATACCAGCAGGTCCAGAGTGAAT
CCCAGCTGTTGACTGATGCTTCAAATATAGGGAAGAGATG
CAGCAGGGGGAGTTGATCAAGAACAAACCACGAGTCAGCG
GACCAGCAAGTTGGGCTGTCTGAAGCTGCAGCCCTAAAGA
GGAAGCTGCTTATAGTTCCTGAGTGGGCAGGGGGGCAGGC
TCCCACTACAGGTCAGAGGTAAGGCCCTCAAAGAAGCCAC
AGGGCATCTCCTTCAACTCTGTCAGTCCCATAGCAAAGCA
GGGAAAGCCATGGGACAAGGCGGCCTGAATCCTTACAGCT
GACCAAGTTCCTGATCCCTCTCCTGCAAAAGATGGCCAAG
AATTCATCACTAGAAACCAATGCTAATCGCACCTTACTCC
TCCCATACCTGTACCCGCCACCTGTTCCACCAGCCCCATA
GCTTCCTCTTTCCAGGGCCTTGCCAGGTTCTCAACACTCA
GTTCTAGTCCCAGCTCTGGGAACAAGTTGCTAGGTGATAA
GCCATAGGCAAAAAAAAAGTTAACTTATCTGGCTCTCACA
TATTTCTCTCATCCTGTGTCTCTCCCTCCCTCCTAAATAT
GCCCTCTGTCCTGTAGTCACAGCAAAATCAACTTACCTAA
TAATGAACCCATGAAAACAGGATATTTACATAGCCTCAAA
GCATCTCCTCTCAAAATAGATATTAACTACTTGGTGATTT
TAACATATCTCCATAAATTCTTTACTACTCTTTCCTCCAG
GACTGGGAGTTTAATTTCCATCCCCTTGAATATGGGCTGG
ACTTAGTGACTGGCGTCTAAACAAACAGAAGAAGGAAAAG
GAAAATAGTAACTTTTCAGTGGAGAATCCAGACATGGCAA
AGTATGCAGCTTTTCTTTCTTTTTTTAAAAAATTATACTT
TAAGTTTTGGGATACACGTGCAGAACGTGCAGGTTTGTTA
CATAGGTATACATGTGCCATGGTGGTTTGCTGCACCTGTC
AACCTGTCATCTAGGTTTTAAGCCCCGCATGCATTAGGTA
TTTGTCCTAATTCTCTCCCTCCCCTTGGCCCCCACTCCCC
AACAGGCCCCAGTGTGTGATGTTCCCCTCCCTGTGTCCAT
GTGCTCTCAGTGTTCAACTCCCACTTATAAGTTAGAACAT
GAGGTATTTGGTTTTCAATTCTTGTGTTAGTTTTCTGAGA
ATGATGGCTTCCAGCTTCATCCATGTACCTGCAAAGGACA
TGATCTCATTCTTTTTTATGGCTGAAATATGCAGCTTTTC
TAAAGCAAGAAATTTTTTCTAGTTTATCTAGATAATAAGG
TACATCTTAGGCAGGAATGCTAGATTATTCTGGAAAATTA
GGCTGAATCTGTACCAAGAGAGAACCTTGCAGAGCTGGCT
TCTGCAGTCATGTCATGTGGATGTCATTGTGTCTCCTGAT
ACAATAGAATGAGAAGGGCACTTCACCTCTGTCACATTCT
TCCTAAAAACTCATCACCTCACTCAAATCATAAGAAGACA
ATGGACAAGCCCAAACTAGGGACAGTCTACAAACTATCTG
ATTGGTGCTCCTCTGAACTGTCAAGATCATGAAAAACAAG
GGAAGGCTGAGAACTGTCATAAACCAGAGGAGATGAAGGA
TGACTAAATGTAACGTGGTCCCCTGAATTGGAACCTGGAA
CAGGAAAAAAACATTAATGGGAGTACTAGAGAAATTAGCA
GAAAGTCTAGAGTTTACATAATGGTATTGTACCAATGTTA
ATTTCTTCATTTTGATAAATGTACCATGGTTCTGCAAGAT
AGTAACCTTAGGGGAAGCTGGATGAAGGGTACATTGGAAG
TCTGTCTTTGCAACTTTCTGTAAATCTAAAATAATTTCAA
AATAAGTTTTTGGTTTTTAAAAAGAACTCATTGCTTTGCT
CCCTCCTCATCAAAATAAAATATTTTTAAAAATCCTCCCC
ACCCTAACATTATTGTTGATGCTGCTTTGTTTCACAAAGT
CAGCACTTGGAGCTATTTCCCTTTCCCCAACACAGCAGGC
TCCCCCTGTCCTCTGGAGCTGAGCTCCTCCTGGCCCTCCT
AGCTGTGGGCCTCCCTCTTAGCTGCCTTCCTGTTGACTCC
ACTATGCCAGCCTTTTGAGGCCATCCCCAGGCTCATCTCA
GTGGCTCACCCACAGTCCACATTCCCTCCGATGGTTCTCT
GGGCATTTGTTGTCCACACTACTCATTTGGATCTCAATAA
CCAGAGAGTCTTTTTGCAGGATTAACCCCCAACTTGGAAA
CATCCACCACACACCCTGCTTGCTGCTTTCCCCACCAACC
CCTCAGATATTGCTCACCCCCAGCCCTGGGCTAAAACAGA
GCAACAGTGCCTCCTAGTGACTGATCTGGAAATCTATCTA
ACTCAGCGTTTCCTCCACATTCCCTAAGCTCCTGTCAGGG
CCTGGGCTTCCAGGCCTCTGTCCCACACTCCTTCTCAGCA
ATCACCCCTCACGGCTCAGTTAATTTCAGTTAATTTCACC
TAGGACAATCTCATTCCCACATAAACATACATCCTTGTCC
ATGCTGGTTTTCTCCCCCTGCTCTCTCCTGTCCAAACAGC
CCACCGTTTCTTTATTATTTTTGTTATGTGTGTGAACAAA
CTAACACCCTTAATTGAGACCAATAAGAGTTGGCCTCTTT
CTACAGCAAAAAGGGAGTGGGAGGCGCAACCTCGAGTTCT
GAGCAGAACTTAGATCAAATAGAGAATCAGTCCCATCGAC
TTCTAAAACCCTGGAAAATACTCAGAAATTCCATTCCGAT
TTTCCATTAGTCTCTCTCTACTTGCTCATCCTTTTGTAAC
CATTTTTCTTCAAAACTGCAATATTCTAAATGAAAAATTT
TACCTATTTTTATTCAATACTATCATACTTCTCTTCTAAT
TACTAGCCTTGCAAGAGTATTGTTTTCTACTATTTTTCAT
GGCAAGTGCACAGTGTTTAATCTATACTATGGGTTAAATA
GGTTTCTGGCAGCCTGCCCAGGAGCCTTGCCAGCACTGAT
ATCCTTGTTGTTATGGGAAAAAGCTTCAGACAACTAACTC
AAATGAATTTTTGGAACTAAACCTATTTATAAGTCAGGAA
CTGCCTGTGCTGCCTTGGATGGTTATTTGATTGGTGCGGG
GATGTACGTCTTTCTTGTTTCCCAAATGAATTCATTCAAT
ATGCAACAAATACATATTAAGGTCTATTACAAGCAGGCCC
TACATGAGGCCCAGGGGATGCTGTGGTACACAGGACCCAG
TTTAGTTTCTGTCCTCACTTTCTAGTAAAGGAGATGGTCA
GGAAAGCAGGAAAGTCTATGAGCAGATGCAATGGGATATG
TATCCATCGGGGTTCATCAGAAAAACAGAACAAGTACAGA
TAGATAGATCTTAAGGAACTGGCCCATGCAATTGTCAAGG
CTGACAAGTCTCAAATCTGTAGGCCAGGCCAAGAGTCAGA
AACTCAGGTATGATTTCTGTGTTTCAGTATTGATCCAGAA
TTCCTTCCAGGAAACCTTAGTCTTTGCTCTTAAGACCTTC
AATGGATGAGGCCTACCCACATGATGGAAGGTAATCTGCT
TTATTCAGTCTATTAGTTGTCAATCTAAAAATAATCTTCA
CATGCCAGGCGTGGTGGCTCATACCTGTAACTTTTGAGAG
GCTGAGGCAGGTGGATCACTTGAGGTCGGGAGTTCGAGAC
CAGCCTGGCCAACATGATGAAACCCCCGTCTCTACTAAAA
ATACAAAAATTAGCTGGGTATGGTGGCATGCACCTGTAAT
CCTACCTACTTGAGAGGCTAAGGCAGGAGAATCGCTTGAA
CCAGGGAGGTGGTGGTTGCTGTGAGCCAAGGTCACACCAC
TGCACTCCAACCTAGGCAACAGAGCAAGACTCTGCCTTAA
AAAATAAAAGTGAAAATAAAAATAATCTTCAAAACAATAT
CTAGGTTTGTATTTGACTAAATAACTGGGTATCGTAGCCT
AGCCAAGTGAACACATAAAATCAACCACCACACGATAGAA
GCTTAGTAAGCCTCAGAGCCCAGAGAAGAGGACTCTTAAC
CCAGTGTGTGTGTGTGTGTGTGTGTGTGTGTGTGTGTTGG
GGGATGGGGTGTAATGTATAAGCTGGAGCCTGAAATAGGC
TTTAGCTAGTAAATGGTAGCAGGGAGAACTAGCACATCCT
TTCACATCCCCAGGTGGCCCGTTTTGTGACAGGGTCATAG
AATACTATGCTGTATTTTACTCAGCCCCATTCTGCAACAT
GAACATGCCCCCCCACTGCCTCAAGATCCTAGGAGGGGTC
ACAGCCTGCCTGTCTGCTCTGATTGCTATCGGCAAGTTCG
GTCTTGATCCCTGGGGCATTGGCGTCAGGCCAATCACCCA
ACTGGGCAACGGAGGAATGAACATCTCCCCCTTCCTCTCC
TTCCAGTGGGACTAGGGGCTCCTTCCTGGCATCCACTTCA
CACTCACATTCAAGAATGTGAATCTCTCCATTTGACCCCT
TGCGAACCCAGTCCAGACCGGCCCCATGTGCACTAGCCTG
CCTGGTGGCCCCCCCTGGCTGCCTCCTGGCCCTGTGGACC
CCTCCCTGCCTGCCCCTGGCAGAGGGTGTGTGTGAGCATC
TGGTGCTGCTGCCTGAGCAGTCCATCAGCCTTCACACCGC
TGTCACCAGGAGACGTGGTGGAACGAAAACAAAAGACGTG
ACAAATTTGTCCTTTTCTCTTTACAATTAACCAAAATATC
ACAGCATGTAGCAAAGCATGGCTCCTAATTAACAGACAGG
CGAGAGGCGATTAAGAAAAAAAGCCGTAGTCCCTTCTCAC
CACCCCTCCCACATGCGCTCACCCCTCCCCATGTGGCAGC
CCACTCCCTATCCCCATATACTCAGCCCACCTCCCCTACC
CCGTAATTATATTTGCAGGAGAGAATGATATTCTGGTCAG
ACACGACAGACAGAAAGAGCCGAGTCCCCAGTGAGGCAAT
TAATATTTCACACCTGCCAAGGCAAAGTGGCAACTGCAAG
GGGAGGGAGAGACGCTGGAAGGCGACTCACATTGTCACCA
GGCTGGGGTTTGCAAAAGCCAAGGAAGGACGGTCCTTCTG
TTGGGCTGCAGGAATGGGCAGGCCAGGCTGGCACAGAAAA
CAACTCTTTAGGGTCTGCATAGAGAAGGGGCAGGGGAACT
CATTGAACAGAACAAAGAATCTGCGACTGTATGCGTTCCT
ACTTTGTTCCCTAACTCCCAGCTCACTTCCATACTCCACA
CATTTTCCCAGCCCTACTGAGAGTGTAGCATGTGCAACCC
TAAGGGGATGGGGTGCAAGTGAATGCAGAGCAAGTGGGCA
TAAAACACCCACCTGCACCCCCACCCCAGCCCCACTCCCA
CTGATTCATCGGCTACCAGTCCTGCCTACCACCCACAGAC
CCTCACACCGTCTCCCGTGCTCCCTACGGGGCATGCATGT
GTACACACACACTCTCATGCTTTTACACACTCATGCTTTT
ACACACTCCCATACAACCATCTCCAAGTCAAACAATCAGG
TAAGAGTTACTAGCTACTTATTAGGGTCACGTTCTTGGAA
CTAAGACCTTGAGAATGTAGCATTAGTTTTGGAAATAGAA
CTGCCTGAGATTTTACACAGAGGAACTAACAATATAGAGC
CCTGACTGATAAGGGACATGTGTGTGGTCTAGTAGCTTCC
TAGCGTGCATCAAGCACTTACCAATTGTCAGCCATGCTCA
CTAGCCACTTCACATGCCTACAAAACTAGTAAAGGACAGA
TTAGACCATTGTGTTTTATATCTAAGAAATCTGAGACTCC
TGAAGGTTAGGCATCTTACCCAAGTTAGAAAGTTAACAAA
GCTGGGATTTAAACTCAGTTCTGTTTGATGCAAAATGTGT
GTTCCCAACAGCCAAAGGTGGAAAAACCCAAGTGTTCCAC
CATGCATGAATGAGTAAATAAACAAAATGGGGCATATACA
TACAATGGAATATTATTCAGCCTTAAAAAAGAATGAAGTT
ATCACATATACTACAATGGAGATGATCAGGGCATTACACC
AAGTGAAATAAGCCACTCACAAAAGGAGAAATACTGTAAA
GCACTGTATACTGCTTAGATGCGGTACCTAGAATAGCAAA
TTCATAAAGACAAAGTGGTTACCAGTGGCTGTAGGGAGGA
GGGGATGGGGAGTTACTGTTTAATGGGTATAAAGTTACAG
TTTGGCAAGATGAAAAGAGTTCTAGAGACGGATAGCGATA
ATGGCTACACAACAGTGTCAATGTACTTAATGTCACAGAA
CTGTAGATGGCAAATTGTATGTGTTTTATCACAATGTTTA
ATAAAACTTGTGTTGCTAACTATCATGCCAAGGGAACCGA
GAAGGAAGAAAGATTCCTGTGTGCTTGGTGACCAGAGCAA
GATGCTTGGAGGTGAGAGTTGAATGGGACCTTAAAGAGTG
GGGAGATTTGAATAAAAGGAGTAAGGGTGGAGGAGGACAA
AATAAACAAAATGCAAGAGAGACATCGGTGTCCACTTGGA
AGATGGAATCTGTGGAGACTATTTCAATCCAGGGAAAATA
ATTTTTTTTTTAATTGAGATAGAGTCTCGCCAGAGCTGGA
GTGCAGTGGTACAATCTCAACTCAACACAACCTCCACCTC
CCAGGTTCAAACAATTTTTGTGCCTCAGCCTCCCGAGAAG
CTGGGACAACAGGCGTGTGCCACCACACCTGGCTAACTTT
TTTGTATTTTCAGTAGAGACAGGGTTTTGCCATGTTGGCC
AGGCTGGTCTCGAACTGCCGACCTCAGGAGATCCACCTGC
CTTGGCCTCCCAAAGTGCTAGGATTACAGGCACGAGCCAA
TGTGCCCAGCCCAGGGAAAACACTTTTGTCAGAGATGGTT
CTAGCAGGGATTCCTGAATCGGATGGGAGGCTGGATTAGG
TGCCATTTGGTTATCTTCCAGAGTGAAGAGTCTAAGATTC
CATGACAACCGAGCCCTCTCTGAAGATGGAAGTGGGTAAA
TGAGTCTGCCTGAAGTGTAGGCGACCTGAGGAGGAACAAG
GCCACCAAGGCTAGAAGAGTAGGAGTGGATGGGGAGAGCT
TAGCTGAAGCTAAGCTGAAGAGCTTGGATTGTGTCTCTAA
GCAATGGCAAGCCCTTGCAGAGCCTGAGCAGGGAGTGGCT
GATGACCTGTGGCTTGAGGAGACGCTCCTACAGAGAGGGA
GGAGAAGGTGGTGGGGAGTGGAGTAGGAACTGGAGCATGA
AAAGGAAAGCAGCCTCACCCAGGAAGGAGCAATGCTCCTG
GGGCTACACTGGACAAAAGAGAGGCAAAAAAAGACTCCAA
GGCTTTACTCATGGACAGACAGCAGAGTGGCAGCACCAGG
GACACTATCACCTTGAAACAAAGGTGCACAAATAATGGAA
GGTATATTTCACCTTGGAGTGCAGTCCAGCCCAAGGTCCC
CAGTCAGGAATGATGGCAATCACCCCTTAAGCTGGCAAAC
CTTGTTGATTCTGCCTCCAACACATGTCTCAATCTCATGC
CTTCTCTCTAACTCGACTGCCACCACCCCTGTCCAAGGCG
CAGCCCTTCTGCTTCCCTCTGGCTACACTGAGGGAGAGAT
GAGTATATCATCATCCCCAATTTACTGGGAAAGTAACACC
AGTGAAGTGATATTACTCATTTAAAAGATCACACAACTAT
TACTGATGGACTCTATTCAGAAATCTGAGTCTCCTCTTTC
AAAATCAGAGCAGTTCTGGTGTCCAAGGACCTGTTCAAAT
GTTAGCCATCATCCATTCTCACGGAGCTTACAATCAATTT
GGGATGATTGAAAATGCACATAGGGGCCGGGCGCGGTGGC
TCAAGCCTGTAATCCCAGCACTTTGGGAGGCCGAGACGGG
CGGATCACAAGGTCAGGAGATCGAGACCATCCTGACTAAC
ACGGTGAAACCCCGTCTCTACTAAAAAATACAAAAAACTA
GCCGGGCGAGGTGAGGGTCGTGTAGTCCCAGCTACTCGGG
AGGCTGAGGCAGGAGAATGGCGTGAAACCCGGGAGGCGGA
GCTTGCAGTGAGCTGAGATCCGGCCACTGCACTCCAGCCT
GGGCGACAGAGCGAGACTCCGTCTCAAAAAGAAAAAAAAA
AGAAAATGCACATAGGTAGAGAAAAATAGCGTCCATGACT
GTAGGATGAAGTGAGTTTATGCCAAGGCAGTTTGGGGAGT
AGAGAGAGTGTACTTTTTCATGGCCCAAACTCAGCTGGAA
TCTCAGTGTGCTCCTTTCCACAGTGAGGCCATGAGATCAC
AATCCCATTACTTAGTAAGCCTCATGGATCTGCATAACGG
CTATACATTCTTTCATTTATTCACTTCTTCCATTCGTTCA
TTCATTCATTCATTCAAAAGTAAACATTGAACAGATCCCA
TGAGCCAGGCATTGTGCTAGGCTCTGGAGATAGAGTCCTG
AATATGACATGGGGTCTGCTCTCATAGAGCTTATATTCTG
GTGGGTGGGAGGCTGAAAGAGACTAGAAAGAGGCCATGCT
GTAGTAGAGGCAGGAGAGGACAATGGCTTGGATTAGGGTG
GTGGTCATGAAGATAGAGAGGGAGAATGAATGTAAGTTAT
GTACTGGAGGTAAGAATCAGCAGGGCTTGCTGATAGTTTG
GATGTTAGAGCCAGAGGAAGAGAGGGGCAGAGGACAGTAA
CTCTTACTATGAGAATTAGAAGAGCTGGGCACAGTGGTTC
ACGCCTGTAATCCAAACACTTTGGGGGACCGAGGTGGGAA
GATCACTTGAGCCCAGGAGTTCAAGACCTGTCTGGCCAAT
ACAGTGAGACCTCGTCTGTCATTAAAAAGAGAAAAAAAAT
TTTAAGAGAATTAGAAGCAACACATGTAAGGTGGGCAGCA
TAGTACCTAGCACACAGTGGTGTTCAAAGATGGTCACTTC
AAGTATTATGAACACTGAGGGAATTAGAAATTAATCTCAG
AGAGGTTTCTACAAGGGAGGACAGAGGGGAAGAGTAATGG
AGAAAGATTTCTGGAAGGCATGAATTCTCAGCCAAGTCTA
GAGCAGGGGAGGGAAGTAGATTGACATGGGGGTGGAAGAG
GAGGGTATTAGGAATTTCTGGTGGGAGGCAGGAAGGAATA
GACCAAACACAGGCTTGAAGGGGGGAACTGTGAGTCATCA
GACTTCAGAATCAATTAGGGTTGTGTGTATGAAGGTTCTG
CTTACAAACAAGAACACTTGACCCTTGAACAATGAGGGGT
TTAGGGGCACCAATCCCCCCACAATTCAAAATCCATAGAA
AAGACTACACATTGGGTACAGTGTACACTGCTTGGGGAAT
GGGTGCACCAAAATTTCAGAAATCACCACTAAAGAACTTA
TTTGTGTAACCAAATATCACCTGTTCCCCAAAAACTTATT
GAAATAAAAAAAATCCATATAACTTTTGACTCCTCAGAAA
CTTAACTACTAATAGTCTACTGTTGACCAGAAGCCTTACC
AATAGTCTATTAACACATATTTTGTATGTTATATGTATGA
TATACTGCATTCTTACAATAAAGTAAGCTACAGAAAAGAA
AATGTTACTAAGAAAATCAGGAGGAAGAGAAAATATATTT
ACTATTCATTAGGCAGAAGTGGATCATCATAAAGGTCTGC
ATCCTTGTCGTCTTCATGCTGAGTAGGCCGAGGAGGAGGA
GGAGGAGGAAGGGAAGGGGTTGGTCTTGCTGTCTCAGGGC
GGCAGGGGTAGGAAAAAGTCCTTGAATAAGTGGACTTGTG
CAGTTCCAACCAGCTGTAATATGTATGTAAGATTTTACCG
AATCCAGATCCTAAAACTAATTCCTGTCTCCTCTTCAGAT
CCACAAGCCTAGATTAGGAGATGACTTCCTCCACTTACAG
AGTACCCCTTTCTGTGTATCTAACGGAGGAAATGAAAGCT
CCGAGAGGCTGAGGGGTGAAGGCTCTGGACCAGGCGGGCG
GGGCTGGTGCCCTGAGCCACCTCAGCACACCTACAGCCTG
TAGACTCCCGAGTGTCTTCTAAGAAAATAGCCCCCAACCC
AGTGTCCATGCTGGGTTCCTCTTCCAGCAACTGCTGCCCC
AGACAATCTCCCCTTCATTTTCAATCCCCACTCTCCACTG
AGGCTGTGTCCTCCAACCTGCACAGGCTTCAGATGAATGG
CCTGGGCCCTGGCACACACAGAACCCCCAAACCTGACACT
GGCCCATGCCCCTGCATGCTGCCGTCTGTGTGGGCAGCAA
AAGCCCAGCCCCCATGAGGGGTGTGGATAGAAGCTGGAAG
CAGCTCCTCCGTCAGGAGGGCCTTGCCCTCCCCGGCCTCA
TGCCATCTACTCCTGATTTTCTCAGTGTGGCTGAAGACTC
CAGGGTTCCCCGAGACACTTTCAGGGGACCATGAAGTCAA
AATATGTTTATAATAGTATTAACACATGATTTGTCCTTTT
CATGGTGCTGACATTTGCACTAGGGTGCAAAGGCATTGGT
GGGTGAAACTGTTGACACCCACATCAACAAAGTGAGAGTA
CAAAGTCTAATAATAGTCATTTTATTTTCTCCTCACCACA
CACTCACAGTTTTTTAAAAGCCATTTCTATTTATGAATAT
TCTTTATAAAGCAGTAGAAATCACTAATTTTATTCCATCT
CAACCCTTGAGTACACATCTTTTTAATATTCTGTGTGACT
ACCTTAGAAGTACATACATGGCATTTCTGCTGAAACGCGA
TGCTTGTCTCACGGAAGAAACACTTGTGCAATTGTTTGAG
CTTTGAGCTGAGCTGGCCACTCCTTTTACAGAACACCATT
CTTATTTGAAAAAACAACTGACATGCCACAGTTATTAGGA
CTTGTGTTTTTCGTAGAAATTGTCTTGAAAATGAACAAAG
TGAGCCTGTCACTTTAAGGAAAACGATTGACAGATTTGTG
GCCAATGATAAAATATGAACTCTCACCTGAAAATTAGAAT
TTTGGAAAATTTGTGTTCACCACCATGAACTTGATAGCAT
CCCAATACTTAAGATCTTTCCGAATGAGATCACTGGTAAT
AGTAACAAATCTGTTTTGGCTTAAAAAAAATTTTTTGTAT
AATGAAATGTGTCAACATTTGGAACATCTACATAACTCAG
TGAAATAATACTTTCCAAATGTCCAATGCATGATTTACAA
GATTATGCATGGATAAAAGAATCATTGGAAACTGTAGAAC
CACCAGTGTATTTTCATGCATTTTGTACAGTACATAAAAT
CAAGTGTAAAAGTTCGTCGATATGGTTTCAAATTCCACAT
TGTAAATAATCTTTAAGAAACTACCATTTATTGAGTTTAA
GTGTAGAATCAAAGACAAATAGCCACAATTATCTGAAACA
ACTATTAAAAACTCCTACCTTTTGCAACTACATATCTGGA
TAAGGCCAGATTTTCTTCCCATATTTCAACCAAAACAACA
TATCCCAACAGACTGATTGCAAAAGCAGGTGGTGGGAAAA
TTCTGCCAGACATTAGAGAGATTTGTAAAGATGTATAACA
ATGCCACTCATCTCACTGATGTTCTTTTGTTTTGGAAAAT
GTTACTTTTCATAAAGATATGTTATTTATATTAGCATCTA
ATAAATTTATTATTTTCTTTTATTTTTGAGACAGGATCTC
ACTGTGTTACCCAGGCTGGAGCGCAATGGTGCAGTCATGA
CCCACTGCAGTCTCAGCCTCCCGGGCTCAAGCAATTCTCC
AACCTCAACCTCCTGCGTAACTGGGACTACAGGTGCACAC
CACCAGGCCCAGATAATTTTTGTATTTTTTGTAGCGATGA
AGTCTCACCATGTTGCCCAGGCTTGTCTCGAAATCCTGGG
CTCACGTGATTCTCCCACCTCAGCCTCCCAAAGTGCCAGG
TTTACAGGCATGATCCACAACGCCCAGCAATTTTACTTTC
TATTTTTTTAGTGACAGGATCTTGCTCTATCACCCAAGCT
GAAGTGCGCTGGCAAGATCATGGCTCACTGCAACCTCAAA
CTCTTGGGCCCAAGCGATTCTCCTGCCTCAGCCTCCCCAG
GACCTGAGATTAAAGGCATGCTCCGTCATGGCTAGTTTTT
TCCATTTTTTGTGGAGACAAGATCTCACTATGTTGCCCAG
GCTGGTCTCTAACTCCTGGCCTCAAGTGATCCTCCTGCCT
TGGCCTGTTTTTTTTTTTTTTTAATTTTTTTTGGGGGGAA
CGGAGCCTCGCTCTGTCGCCCAGACTAGAGTGCAGTGGTG
CAATCTTGGCTCACTGCAAGCTCCGCCTCCCAGGTTCACA
CCATTCTCCTGTCTCAGCCTCCCGAGTAGCTGGGACTACA
GGTGCACACCACCAGGCCCAGATAATTTTTTGTATTTTTT
TTTGTTTTTTTTTTGTTTGTTTTGTTTTGTTTTGTTTTGT
ATTTTTTAGTAGAGATGGGGTTTCACCATATTAGCCAGGA
CTTTATTTTTAAATTAATGGAAAATTAGGTATTTAAAATT
TTGTTGTCTTAATGTCTAATACAGGAAATACTGTGTTTGA
AATTCAACCCAATTAGCAAAAGCTCTTTGGAGTCCTTCAT
AATTTTTAAGACTGGAAAGGGATCTTGAGACCAAAAGTTT
GAGAGTCCCTGCTCTAGCTCACTGCTCCTCACCACTATCT
CCTTTTTGGGGGCTGGAGCCCAAATGCTTCTCCTGTGTTC
AAGTCCCAGCGTTAAGTTTCTGAACCATAGTGCCAGGCCC
AGACTATGCCAGCCCCCTCCAGGGATTCCATCTTGGGGTG
GCCCATGAGAGCTTCAGTCTGCTGGTGTCCCACTGTCCTC
ACCACCTGCCCCTGCCCACACAGACACACACGTGCACACA
CACAGAACAGTTGATCCTATATGGAGTGAAAATCAAAGTC
TTCCTAGTGGCAGCATTTTCACCCTGGGCAAATCAACCTA
TTAGGGCTTATCTTCCTCACCAATAATACATGGTTGTTAA
TACTAAAGTCATCCTCGTTGGGCTGTTGTGAGATTTAAAT
GAGACATTGGGTGAGTACTAGATATTCTGCATCTACCAGT
CTCCTCTCCTCCCTTCCCCACCCTGCTCTGGCTCCTTGAG
GCTTCCAGTTGGGTCTGCCAGGAGACTCCAGAGGAAGATT
AGAGGGCTGATCACCCTGCTGCATGCATGCATGTGTACAC
ATGCGTGCACGCGCGCACACACACACACACAGTTTGGCAA
TGCATCTAGGGGTTGAACAGCCCTGGTCTCATGCAGAGTA
ACTCCTCCTTCCCTGGTCCCAGCATGCCCAGGAATGGAAC
TTTGCTCTCCCCAAGGTGCCTTACCCCACTTGTTGGTTTC
CTTTAATAGTAACACCTTTGTAAATAGCATTCCTTTAAAT
TATCCTCAATGGACTTGTCTGAGTATGTCATTTATTTCCT
GCAGCAACCTTGACTGCTATAGGGTGTGCAATATTATAAT
CTTGGATGTGTCTGTATCAATGAAAGACCTGTTTCTTTCT
GAGTTAATGTCTTCTATGACCACTGGGCACCCCCACCTCT
GAGGGATGCAGGGGAAGATGGGGATTTTATTCCACTCGGC
ACAGTTTATTCTTAGCACCACTTACGTTCAAGGAACTATT
CAGAGGGTTTGTGAAGATGCCCAAGGAACAATTTCTGCCC
TGAAAGAGAACAAATGAACATCCTGCACTTTCCCATCTTT
GTGCCTTTGCTTACAGTGTTCCCTTCACCCTGAATGTTCT
CTTTCCATTAGTCTAAACCCTCCACTATTACCTTCTTAAG
AAACCATTCCATATCCCCAAACCATAAATAAAGTCTTTCT
CCCCCAAACACTTCTTTTAAAGCACTTATCTCTTTTTAAC
TTATATTATTCAATTTGGTTCAACACACATTTATATCTGG
TGCTTATTTTATGCCAAGCCCTAGGCCAGATGCTGAGAAG
TGCAAGGAAAAATATTACACAGTTTCCACCCTAAGGGAGC
TCACTCTCTAGCTGGGAAGACAGAAACATAAATACTGATG
ATGCAAAGGGAGAGAGGTCATAACAGAAGTTTATACAGAA
CTCCACAGGTTTTAGTTAAGGGAAACACTGTGGAAGCATC
TATATAGATGTGGGACAATCAAGAATATTAGAAGGATGGC
ACTACACTGTCAGGTGTAGGTTGGGGAGGCTGGAAGCTTC
AGCTTAACAGAAGTCCATCACACAGGCACATCCAATCTGG
CACAGAGCATACAAACAGCCATTGGGAAGGTGCTGGCTAC
ATAAGCGGGCATGAGGCTGTGCTCTTGTTTCCCTGCTACA
TCTATTGATGGCCTGCAGGAGTGGTAAAGGATCACCCATG
CCCTGGTGCCTGGTGGGCCATGGACCAGCTGAAGTTTGAT
GCCTGATGAAAGGGCTCTAGCTGCTTCCCATCTAGTCACA
GACCAGACCATAAACTCTGACAGTGGTGCCAGCATAATCC
CCCAAACAACCAAACCTCCTGGGGTCATGGGGCCGAGCAC
AAGCCCAGATCGGCCATTCTGCAGGAGAAAGCTGGACAAT
TTGAAATGATGTAAATTCAAGATATCCTTCTCTCCACATC
TGCACAAGGTCTTGTAAACTCACTACCACAATGAAGAGGA
CCAGGGAGAGGGAGAAGACATTTCAAAGACTGAGCATTTA
CCCCTCAAAAGAATGAGTCATTGTTTTCTGACAAGATGGC
CAATGAGCTTAGGCTACTGGCCTCCACCTCCAAAATTAAT
CTTGGGGAAAACACAACAGAGAAAATGTACCATGGATCTG
ATGATCTGAAGATAAAAGAGTGAGAAATTCCAGGAAAATC
AAAGGCTTCTGAAGACGGAGATCCAGTGTGTGTGGAGGGG
ATGGGTGGGTGGATGAATGGGAATAGGAAAGGGAGAAGCC
CCAGTGGGATATAAGTTCCTCTCAAGTTGTGGTCTTGTAC
CCCCTCTACACACACGCTCACACACACACACAAGCGCAAG
GTGACCATTATCTATCTAGAACGAGCAGCATCATAACCAA
GTCCTCAGAGATGCCAAGAGTATAACCAGAGAAAACCAAA
AACCCTATAAGGATAAGAGCTAATGGGACAAGAAATGGAC
TTCTGTCTGCCCTTGGGTATTCATTCATCCATCCTACATC
CCCTACTGTCCCTTTAACCCTGAAGGCTGCTGGATCTACT
AAAGGGATGGCCACCTCCCAAGTCTGCTTCTTTGAAAGGA
AAATACTGGAAAGAGGGGTTGCATAGTAAGAAAGTAGCAT
CTAAAAAGGATCCTAAATTGGGAAGGAGGATAGCAGGTTG
TTGGAACATATCAAGAAGGTTTCTGTGGAACCAGGAGCTC
TCTGGCTTGGAGCTCATTCCCTCCCCTCTTATTTAAATTC
AGCAGGAAGTAATAGACTAAGATTTCAGATGCTCCTTCAC
TACACATTACTGCCCAGAATAACTGACAGCCCCAAGGGAA
CATAAGTTTATGGGCCAAATTAATTTGACCTCAAGGAATA
AAACCACTTTAAAAGAAAGGCAACAAACTGAACAACACGC
ATCCCTTGAACCGGGATAATTGAGACAGATGCACCAAGAT
TTTAAATAAGCGTCATAAATATTCTCAACAAAAGAGATGA
TACTAAAATATGGAACAGGTAGAATAAATTATAAAAAGGA
AACAAATAGAAATATTGTATATGAATGATTTGAAACAAAC
AGAACGGATAAATAACTGGATGGACACGCCTGAAAGCAGA
ATTTCTAAGCTGAAAGATCATGTTGAGATGTTCTCCCACA
GGGCAGCAGCAGCAGATGAAAAGATCGAAAATATGAAAGA
AAGTCTAAGAATGTTGTGGCTTACATTTACTTACGATATG
GTTATAAGTAAACTGAGGTGCTAATATCCAAACAATGAGA
TTCCCAGGAGATGAGGAAAAACATGGAAGGGAGGAAACAT
TTGAAGAAAGAAGAATAAAAGACAAAAGACCTCAGATTGA
AAGGACTTACACAGTGCCAAGAAGAACAAAGAAAAACCCA
CACCTAGAATACTTCAGTGAAACTAAGAATATTAAGCATA
CAGAAGAAGACCAGGAGCAGTGGCTCACGCCTGTAACACC
AGAAGTTTGGGAGGTCGAGGCAGACGGATCACTTGAGGAC
AGGAGGTCGAGACCAGCCTGACCAATATAGTGAAACCCCG
TCTCTACTAAAAGTACAAAAATTAGCTGAGTGTGGTGGCA
CACACCTGTAATCCCAGCTGCTTGGGAGGTGGAGGCACGA
GAATCACTTGAACCTGGGAGGCAGAGGTTGCAGTGAGCTG
AGATCGAGCCATTGCACTCCAGCCTGGGCAACAGAGCAAG
ACTCTGTCTCAAAAAAAAAAAAAAAAAAAAAAAACAGAAG
AAAATTCTAAAAGTTGTCAGAAAGATAAAACAGTCACCTA
AAGAAAAGTAAAGAATCATAATTTACCAGATTTCTGAAGA
GTACATTGGGCATAGGAAAACATGGAGAAAAATATGTTCC
AATTATTAAAGGAAAAAGAACGTTGAACCTAGAATTTCAT
ATCCAGCCAAATTGTCACTTACATGCAAGAATGCCATGAA
GATATTTCCAGGAATATGAGGCTTCAGAAAGTTTGCCACA
CAAAATCCCAATCTGAAAACACTCTTGAAAGAGTACTCGA
TAAAAAGAGAAATAAATTCAGGAAAGTGCTGAGAGAGAAA
TATGAGGGAAGAATGGTCAAATTACTTGGTAAAAATTATT
GTGTTAAAAAAAAAAGCAAGGATCAAACAAAATATAAGAG
AAAAGCATATCCAAATGACAAAAAGAAAAAAAAGAAACAG
AAAAAGGCCTATCTATAACCTCTCAAAACTAAAATTGTAG
ACATTATCAAGACAAATAATTGTAGGTTTTGGATTAAAGG
CAGCCACCATAATAAAAAAGTAGAAGATAAAACTTTTAAA
TAAGCATAAGAAAATTTGATCTATCCAATAGAAACCATAA
AGAAAACAAATAGAAAATAAAATAAATGTAGAATAAAAAT
AAAATATAAAATAACATAGCAGAAATAACTCCGCAATTAA
TAGAATTTCAATACCCATACAGGGACTTAGTGCATCAATT
AAAACACAGCGGCTCTGTCCAAAATTAAAACAGTGTGGTA
CTGCTGCACTAATAGGCAGACTAATAAAGCAGAAGATAAA
GAAATAGAGTAAGTCCATAAGAAACGTATTATATGAAAAA
GGTATCATATGAAATCACTGGAGAAAAGATGAACTTTAAA
ATAAATAATGCTAAGGCAATTGGATAACTATTTGGAAAAG
GATAAAATTGGAACAATACCTCACACCCTATCCAAGAATA
AACTGCAAATAGATCAGATGTGTGATGCATACAAGAAACC
ACGCAAGATTAAAGGAAAACAAGGTGCTATGGTTTGGATA
GTTGACCCCTCCAAATCTCATATTAAAATCTGACCTTGAT
GTTGGAGTGGGGGCCTACTGGAAGGTGTTTTGAGTCATGG
AGGCAGATCTCTCATAAATGGCTTGATGCCTCCTCATCGT
AATGAGTGAGTTATCACTCTATTAGTTCCTGAGATACCTG
GTTGTTAACAAGAGCCTGGCACCTTCCTCCTCTCTTGCTT
TTCTCTCTTGACTCCACTCTCATCATGTGATTTCTGCACA
GGCTGGCTCGCCTCTGCCCTCTGCTGTGAGTGGACACAGC
TTGAAGCTCTCACCAAAAGTAGATGCTGGCACCATGCTTC
TCCTAAAAAGCCTGCAGAATCGTGAGCAAAATAAACCTCT
ATTCTTTATAAATTACCCAGCCTTAGTATTCCTTTATAGT
AACACAGACTAAGACACAGGTGAGTTATCTTATAATCTGG
TTGATTAAAAAGTCTCATTGTGACCCACAATTCAGAGTCA
ATAAAAGACAATATTCAGGCCGGGTGCGGTGGCTCAAGCC
TGTAATCGCAGTACTTTGGGAGGCCGAGACATGAGGTCAG
ACATGAGGTCAGACACGAGGCGGATCATGAGGTCAGGAGA
TTGAGACCATCCTGGCTAACACGGTGAAACCCCGTCTCTG
CTAAAAAATACAAAAAACTAGCTGGGCGTGGTGGCGGGTG
CCTGTAGTCCCAGCTACTTGGGAGGCTGAGGCAGGAGAAT
GGCGTGAACCCGGAAGGCGGAGCTTGCAGTGAGCTGAGAT
CCGGCCACTGCACTGCAGCCTGGGCGACAGAGCAAGACTC
CATCTCAAAAAAAAAAAAAAAAAGACAATATTCATTAATA
CAACTACAGTAAAGAAAACTTTCACATGGCTGAAATCACC
ATAAACACAGTCAAAAGACACATTATATACTGGGAAAATA
TTAGTAATTAGCAATGCATGTCACAGATAAAGGATTAACA
TCCCTATTACACAAACAACTCATAAAAATCAAGGGAACAA
AAAAAGACATACAAATCATCCATAAATATGTAAAAAGACC
ATCAGAATAAGAGAAATGCTAATTAAAATCACATAGATAC
CATCTTGCAACTGCAAGTTTGGCAAAAGTTCAAAAGCTTC
ACAAAACATTCTGTTGACAGGATATGGAAAAATTGGCACT
CAATTTCAATGCTGGTGGGAATGCAAAATGGTAGAACTCT
ACAGAAGAGATTTGGCAATATTTAATACAATATCTAATAT
TTGGCAGTATCTAACACAACCATGTATGGATTTAACCTTT
CATCCAATAAATGATAATATATTAATTTACTTTGAAGAAC
CATATCCTAAAATATGAAACAAAATATGTACAAGATCATT
TATGGTACACGTTGAGTATCCCTTAGCTGAAATGCTTGGG
AACAGAAGTGTTTCCATTTTCAGATCTTTTTTGGATTTTG
TAATATTTGCATATAAATAATGAACTATCTTAGGCGTCAG
ACCCAAGGCTAAATATAATATTCATTTATGTTTTATACAT
ATGCTATACATGTAGCCTAAAGGTAACTTTATACAATATT
TTTAATAACTTTGTGCATGAAACAAGGTTTTGACTGTGAC
CCATGAAACAAAGTCTGGTGTGAGATTTTCCACTCATGGC
ATCAAGTTGGCACTCAAAAAGTTTTGGATTTTGGAGCATT
TTGAATTTTAGATGTTTTAATTAAGATTCTCAACTTGTAG
GATTATTTATAAGGACAAAATATTGGTGACAATCTATTAT
GCATATATGAATGATAGATTGGTAGAATAAGTCATTGCAT
ATCCATTCAAAGGCATAATACACAGCTATAAAAATGGGAA
ATAGCTCAGTAAATTGACGTGAAGTGATTGCCAGGATATT
TTAAAGTAAAAATCATAGATAGTATGTTATAGTTTTGTAT
GAAAGAAAGTAAAATAAGAATATATGCCCATTTTTGCAAA
AGAAACGTAGGAAGGATAAATTAGAAGCCAGGGAAATTGG
TTTCTGGCAGGGAGTGAGTTGAAACAAGAAGAAAATGCTA
AGAAAGGGGAACAGTTCTCTAAATGTACCTTTTGTTTAGT
TTTACTTCTTGACCCACCAAATATTTTACTACACATGAAA
ATAAAATTAAATCATCAAATGTTTTCCTCATGTTTGATGA
GGAAAATTGTGTAAACAGAAACAAATGAATTTAATCTATA
TACCTTTGGTAGTTGACAAGGTGTCTATACAGAAGGGAAA
CATCAATCTAAGTAACTCTTGAACATAGTATTTGAACTGT
ACATTCTCAGGGGAACGTGTTCTAAATAAAATAAGAACTG
CAAAGAAAGTTTGAACTTTGTTTTGTTTTAGTAATGTTAT
ACAATAACAATTCCCAAACTATTTTGGCAAATGACTGTAT
ATGCTGATGTTGTTGAGAACCAGGGAAGCTAAGAACCTTT
TGGAGAGAATCACTGTGGAAGAATGAGATACAAATAAGGA
AAAGAAAAAGAAGAGGAAGACTCCTGCAGTATTAGATTGA
AGTTAGAAGTATTAGTAAGTACTTGTTACTTTTTTTAGGC
ATTTATTTTTCTCCAATCTTACTGAGTTATAACTGAAGTA
CACTAAACTCCATGTTTAAAATATAGTATTTGTTGAGTTT
TAACCATCGTACATTCAAAAAAATTGCCATGATAAAGACA
ACAAACACTTCCATCACTTCCAAAAACGTATTTGTGTTCT
TCAACATCCATGCCTGCCTCCACCTCCATTTCTTTTTTTT
TTTTTTTGAGACAGTGTCTTGCTCCGTCACCTGGACTGAA
GTGCAATGTCACCATCATAGCTCACTATAGCCTCAAACTC
CTGGGTTCAAGTGATCATCCCCCTCAGCCTCCTGAGTAGC
TGGGACCACAGGCGCCCGCCACCTCGCCTCGCTAGTTTTT
GTATTTTTAGTAGAGACGGGTTTCACCGTGTTAGCCAGGA
TGGTCTCAATCTCCTGACCTCGTGATCCGCCCGTCTGGGC
CTCCCAAAATGCTGGGATTACAGGCTTGAGCCACCACGCC
CGGCCTCCACCTCCATTTCTAAGCAACCACTAATCTACTT
TCTGTCACTATAAATTAGTGTGTATTTTCCAGAATTTTAT
ATAAATGAAATTATATGGTATGTGCTATTTTTTGCCTGGC
TTTTTTTTTTTTTACTAAATACAATGATTTCAGATTCACC
TAGGTTATGTATCAAAGTTCATTCCTTTTTATTGTTTTTA
TTTCCAGGATTGGAATGGCTCTGTTAATAGATTCATATAC
ATTTATAATTGCTATGTCTTCTGGATGAACTGTCTCTTTT
ATCATTATGAAATGTCCCTCTTTATCTCTAGTGATACTCT
TTGTCTTGAAATCTATTTTAGCTGATTTAAAAATAGCCAT
TCTAGGCTTTTTATGGTTATTATTTGCATGGTACATATTT
ACTTTAAACCTATCTGTGCCTTTGCAATTGAAGTGTGTCA
TTTGACAGCAGCATATAATAACGACTTGCCTTTTTATTCA
CTCTGTCAATCCCAGCCTTCTAACTGAAGGGTTTAGATCA
TCAGCATTTAATGTACTTATTCATATTTGTTGGATTTAGT
TCTACCTCTTTACTCTTTGATTTCCATTTGTCTCTTCTTT
TTAATATTTTTTCTTTTTTTGAGACAGTGTCTTGCTCCGT
CACCTGGACTGAAGTGCAATGTCACCATCATAGCTCACTA
TAGCCTCAAACTCCTGGGTTCAAGTGATCATCCCCCCTCA
GCCTCCTGAGTAGCTGGGACTACAAGTACGTGTCATCATG
CCTGGCTAATTGTTTTTTCTTAATTTTTTCTAGAGATGGA
GTCTTGCTATGTTGACCAGGCTGGTCTCAAACTCCTGGGC
TCAAGTGATCCTCCTGCGTTGGCCTACCAAAGTCCTGGGA
TTACAGGCATGAACCACTGCACCCAGCCTCCCTCTATTTT
CTTTCCTCTATGCCCCTTTTTCAGCCTTCTTTTGGATTAC
TTAAATAACTTTTAGTACTCTGTTTAAACTTATCATTAGC
ATTGTGGCTAAATCTGTTTGTATTTTTTTTTTTTTTTTTT
TTACTAAATACAATGATTTCAGATTCACCTAGGTTATGTA
TCAAAGTTCATTCCTTTTTATTGTTTTTATTTCCAGGATT
GGAATGGCTCTGTTACTAGATTCATATACATTTATAATTG
CTATGTCTTCTGGATGAACTGTCTCTTTTATCATTATGAA
ATGTCCCTCTTTATCTCTAGTGATACTCTTTGTCTTGAAA
TCTATTTTAGCTGATTTAAAAATAGCCATTCTAGGCTTTT
TATGGTTATTATTTGCATGGTACATATTTACTTTAAACCT
ATCTGTGCCTTTGCAATTGAAGTGTGTCATTTGACAGCAG
CATATAATAACGACTTGCCTTTTTATTCACTCTGTCAATC
CCAGCCTTCTAACTGAAGGGTTTAGATCATCAGCATTTAA
TGTACTTATTCATATTTGTTGGATTTAGTTCTACCTCTTT
ACTCTTTGATTTCCATTTGTCTCTTCTTTTTAATATTTTT
TCTTTTTTTTTTTTTTTTTTTTTTTTTGAGACAGTGTCTT
GCTCCGTCACCTGGACTGAAGTGCAATGTCACCATCATAG
CTCACTATAGCCTCAAACTCCTGGGTTCAAGTGATCATCC
CCCCTCAGCCTCCTGAGTAGCTGGGACTACAAGTACGTGT
CATCATGCCTGGCTAATTGTTTTTTCTTAATTTTTTCTAG
AGATGGAGTCTTGCTATGTTGACCAGGCTGGTCTCAAACT
CCTGGGCTCAAGTGATCCTCCCATGTTGGCTCTACTAAAG
TCCTGATTACAGGTGGCATGAACCACTGCACCCAGCCTCC
CTCTATTTTCTTTCCTCTATGCCCCTTTTTCAGCCTTCTT
TTGGATTACTTAAATAACTTTTAGTACTCTGTTTAAACTT
ATCATTAGCATTGTGGCTAAATCTGTTTGTATTTTTTTTT
TTTAGTGGTTGCTTTAGAGATTACAATATATATATGTATT
TTCACATTCAAGTAAAATATAGAAGCTTTGCAACCACATA
AAGGTCCTTTAATATTCCCTTCAAATGACCTATATGTTAT
AATTGTCATTTGACTAGATCCTCACACATTAAATACTCCA
CCAGCTAATGTTATAAATTTTGCTTCCAAAGGTCATAGGC
GTTTTTTAAAAACTTTTTGTAAAAGTCTCTTATATTTACC
CAGATATTTACCATTTCTGTTGCTCTTCCTTCATTCCCTA
AAATCCAACTTTCTTTTGTTATCATTATCTTTTCACCTCC
GATGAATTTCCTTTATCATTTATTACAGAAAATGTATTCA
GGTAACAAATTATCTCACTTTTCCTGCATCTGAGAGTAGC
TCTATTTTGACTTCACACCTGCAGGATATTTCTGCTGGAT
GTAGAATCCTGAGTTGGCAGTTCCTTCTTTCAGTACTTTA
GAGATGTTGATCCCATCTTCTGACCTTTATGGGACAAGAA
GAAACCTGTAGCCCTCAGAACTTGTGTTCCCCTGTATGTA
ATGTGTAGCTTTTCCTCTAGCAGCTTTAAGGAGTCTTTCC
TTGCTTTGACTTTTATCATTTTGACTATGAGATTACATGA
GGTTTTCCTTGAGTTTATCCTGCTTGTGGTTTACTGAACT
TCTTGAATCTTAAATCTACAAACATGGAATAATATTAAAA
TGCAAGAAGATGTTAATAGAAGCATGGAGCAGATACAGTG
ACTGCCCAAAGGAGGAGCAGTCACTGCTACCAAGGCGGGG
AAGGGGAAGGGATGCCAGGAATGTATGAGACATAGAGTAT
GGGACAGGCCGTCTAGACACAGGGGACAATGTGAGAAAAA
CTATGAGATATGACAAATAAAAAACCCAGTTCCCCATTCT
CCACTTCTTTCTCATGTCACGTCACTTTTTTTTTTTAACA
GCTGGTATTGTTTTGTAACATTCTTAATGACATCTTCGGG
ACAGGCACATTTTCTAATTCTGCCTTGTCTTTTTATGGAC
AAAAATAGCATTTCTCACTTACCTTGTATCTTTTGAGGAT
GTCTAACATAAAGCTTTTCAAATTTAAAGAAACAAAAAAC
CAACAACCTCCTCTTTGGACAGCATGTGGGAGGCTAATGC
TGGTTGTGGCTCTATGAAAATGAAGTGGTAGAACCAAGAA
AGTCAGCTTTCACTGTTAAAAGAGCACAAAAGCTGCCTCT
TTAGACAGAACAAGTTAATTGATTGAAGCAGTTTGAGACT
CTCAAATAATAGTAAAAAGTTTCATTTTATTACCCAACCG
TACACCTATTAAAATTAACCCTCCAAACCTGAAATGATCA
TCCAGAATTAATTACTACATTTAAGGGGCTAAAATTGAGT
GCTTTGTTGGTTTCTCTAGATAATTTACATATCATTACTT
TACAATTCATGTTGTAATAATTTTTATTAAAATTAGTAAA
TGAAAATGGAATGATATTATATCCAAGTTTATAGGACCCT
AGAATCAGTCACTAATCTTTTTTCTCCTTTAAAATTATAA
TTGTCAATTTAAAATATGTACATATGTAGAACTTAATCAT
TTATTTTAAAAAGAAAAGCATGAAACCAAAATGAGTTAGT
ATTTACAATTTCATTGAGATTGTATAAAACCCACAATCAA
TGCTGTAGAATGTAGAGAACAAGAGGAAAAACAAAAACAA
AAACAAAAAACAGAAAAAAGTGGAGAAAAATTAGCCAAAG
TAGAGAAGAGATGGAAAGCAAAGAATACCAAAAAGTAAGT
CAGGAGAAGAAGCACTGTTTAATTTTGTTAATTCAGCAAC
TTCCAAATTTATTCAACTCTGGAACCCAAAGAACACTCCA
AGTACCAACAGTGCTCCAAGAGCTACCGTCCAGTCTGGAA
AACCTGGTTAGCGTCTTCCTCAAACTTCAGCTGGGAGTAG
CATGCACCATTGGTACAAAGAGCTGGGAGTTGCAAGACAA
AGATTGGAACATTTGTTGGAAGTCCTCCTGTGTCTACCAA
TTCCCAGCAGAGACAAGTGGCCCTGGGAGCCCACACTTCA
GTCCACAGCATTTCCTCCCACAGTCCACCTGTCTGGAAAA
GCCTAACCAAAGGTAGTCTGCAGTCTAGGGGGTGGGTGTG
AAGTATTTGGTAAAACACAACCCACCTGTGAGATTCCTGC
TATTTACTCAGACCCTGGGCACTCAGTGCACCTCCACACA
AAATAGAGAGTGCGTCAGGAATGTGCCTCACTTTGGAGGC
AACACCCCCTCTCTCCTCCGGAGGAAACAACACAGTAGAG
ACTAAGGGAGCAGAGATCCCCAGACCCCAAAGCATGCCCA
TCCATGCTGGAGGCAGGAACTGCGAGCTCTTGCCATGGAC
TTCTATATTTCTTTTATTCCATCTCTCAACATCCCTTTTT
TCTGGCCCCTCGGCATTTTCCGGCGGTCTCCTCTGCCTGT
CTTCCTCCCCCATGTTCATTTTTATTTTCTGTTTATCTCA
TTGAGATCAGAAGGATCAAGGTTCTTCTGGCCAGGTGGAG
ATCTTCCAGGACTTCCCCTGGCTCTCTCTCCCACTCTAAA
TAAATCCACCCACCCGCCATGCTCCCTTCATCTCCTCCTC
AAGTCATCCCAAGCACAGTGACTGGAGGAGCCTTAGGAAA
TCCTCCAAACAGAGAGGGAGTGGGGCAGTGTTCATGTGTC
CCTGTCAGTATCACCTCTGAGCTGGGAGGGGACGGTCAAT
TCTGGAGCAGAGTCTACCAGAAACCCTGGCTCCACTGCAT
CCCTCCACAGGCAGGAATCGGCCCTTGGGACATTTCCTGA
CAGCTCTGACAGGCCTCAAAGGGATAATTAATGCCTCACA
GCTGCCTCTAACAGGAAAGGTGCTGGAAGAGGAGGGGAAC
AGGGAGGGAAGTGTGTAAATTTGCAAGAAGTTATAAAGCA
ACAGGAGAGAGCAGGGGGGGAATTGAATGAGAATCTTATT
GAACAAATTTTGCTTGGAATCTCCTCAAGAGCTGGTCCGA
GGAAACCAAAGGTAAGCTTAGGAACACTGCAGAGCTGGGC
TTGTGGACGTCTCTGCAATGGACATAACTTCTGGAAAGAA
GACGAAAGCTGAAGAGAGGTCTGTCCCTGGTCTGGAATCC
TGCGATGTGGGTCCTTGAACCTCGCTAGCTACTGCGCAGG
ACCAAGGGGCTGTCAAAGGTTACAGGTGCCCAGTTTCTGG
GGCCAGGGAAGGGGAGGGCAGCCTCTGAAAAAGTGGTTTC
TGATGAAAAGGCAGACAGACAGGGAGATGGAAGGGTCTCC
TTTCCCAGACATCCCCACGATTGTCTGGGCAGACAGATGG
GCCTTTCCTCCGGGCTTTATAGATTAATGCATCCTTCTTA
TCAATTATGGAGACAAGAAAGTGTAATTTTCTCCCCATGT
TTATACTGTTCAGGATTAATCTGGCTGTAAATGGATAATC
TGTCAGCTTTCTGAGACACTGAAGTGGGGAGGGGGTGGGG
CGGGAAACAGGGAAGAGATTTACCAGCGGGTAATGCCATC
TGCTTTATTAGGTTGTTTTATAAACCTGACATTCAATTTG
TTCGGGAGGACTTCGTGACAGATTATTCTGCAAATTCCCA
AATAATTACAATAACCAGAGAAAGGGAGAAAAGGGAAGAG
GTAGGTGGGTTTGGGGGAGTATGGGTGTGCAGCATGTTCG
TGAGTAATGGTTCCAAGGGTAACATCCGTCCTCAGCTATT
ACCAGGGGTACTGAGAAAAGCTGGGCCTTAGAGGCAGGGG
ATTGACAAAAAGGGCCCTGACAGCCCTTCCACTCTGGGTC
TCATATAACGTCCTTTTGTTTTCAAACCTTAAGACACCTT
GCTCCCCTCAAGATGGTGAATTCAAGTGAGCAGGGATTGT
GTTATCATATTTTTAGACTTAAATATGCATATCATATTCT
TTCTCCTGTCCCTGAGTCTAAATCCTGCTCCTCTCCTTAC
TAGCATATGAACTTGGGTGTTACTTAAACTCTGCCTCAGT
TTCTTTGATGGTCAAATTAGGACAATAATAGAACTTACCT
CCTGTGGCTGCTGTGAGGATCAAATTAGTTCTTATAATGT
AAAGCACTTAAAATAGTGCTTGGCACACACTGAATGCTAG
ATAAACTATTTACTGTATTCTCATTATTTGTATGTTTATT
CCACAGTGCAGAGCCCAGTGCTGACGAGATAGATGGTACA
CTCTCAGCAGATCTCTGATGGTTGACTCTGAAAAATCACA
ATGATAGAATCAGAATCTCAGAGCTGATGGGCCCTTGGCA
ATCACAGAACCTATCCCTCTTCTCCATCCTCAGCTTAAAC
AAGGGACTCCCTCTAACATTGATGCCTCATTCCTTCATCG
AACTTTTCCCACGACTCCTCAGATAGTCCTCACAAAGCCA
AAGCCTGCCCTTCCCTAGTGCAGCCCTCCCAAAGGGTTAA
AGCTGCTGGCATCCTGGGTTTGCAAAGAGAGATGGGGAGA
GCCCCTCCACTAAAGCATAGCCTCGATTATGAGCTTTGAG
AGCTCATTTTTCAGCAGAATGCTATTCAATTACCCCATGC
ATGTTTATCTTTTACATTTCTGAATGCTGCCTTCTGTGGC
TTTCTGTAATCTTATTTGTGATTGAGTTGGGACGGGGGTA
GCTGGGGAAAAGAAGGCCACATAGTGCATGTCCCAAGACT
CACCTACCTGACACCTGTCTTTGTGTCCTCAGGGACCATG
CTCTGAGCTACAGACATGTGATCATGGCATCCCATGCATG
GAGAAAGGAGAGGGGTTGAGAATCCCTACTGCCTTCCTTT
TTTTTTTTTTTTTTTTTTTTGTGAGACCAAGTCTCACTCT
GTCACTAGGCTGGAATGCAGTGGCATGATCTCAGCTCCCT
GCAACCTCCAGTTCCCGGGTTCAAGCGATTCTCCTTCCTC
AACCTCCCAAGTAGCTGGGACCGCAGGTGCCTGCCACCAT
GCCCTGCTAATTTTTGTATTTTTTAGTAGAGACAGGGTTT
CACTATGTTGGCTAGGATGGTCTCGATCTCTTGACCTCAT
GATCCGCCTGCCTCACCCTCCCAAAGTGCTGGGATTACAG
GCAGGAACCACTGCGCCCGGCCTGCCTGCTCTTTCTGGTG
AGCTCTGTGCCTTTCCAAGGACAGTAATCTATTACCCCAG
TTGGCCACTGGGTATTGAGTCTCAGGGAATGGAGCCACTT
ACTCTGTGGCTTTCTACAAAGGAAATGTCTGTACCATGGG
ATCCAGTAATGGAATACCCCCTAACATCTCAGGGTGCATT
CTTGACCATCGGCTTCATGCTATGCATTGTGTTAATATAA
CATAAATCAAAACTATGACCCCTCTTTCAGATGAAGAAAC
ATGCAACATGAGGATAAGTCATTTGCTCCATACAGTCATA
CATGGAGTTAAGGCTTAGAGGGTGTCATAGGCTGCAATTG
CGCTGCCTGTCCAGAACTGATCTCCCCACTTCTTCTAGTA
AAAGATTTCTGTGGAGAATCCATTGCCAGTAGTCTGGATG
GCATGGCCGCTGCCCCTCTTCAGGGATGTGCACAAGACCC
TGGCCTGACCAATCAGAATACCTCATGCCCTTGGTCACAG
TGATTGGGTTTGGGTGGTCATGTGACCCAAACCCAGATAA
TCAGATCTTCCTATAGGACTTTTCTGCCAAAGCTAGTGGG
GAAGGAGCTTTATTCTTCCTGGGGTTGGTTGCTAAATGGT
AGGATGTGAGTCTTAAGCTACTACCCAGCCATGCCTAAAG
CCACACCTATGCTCTGGACTTTCCACTTAGATTAGTCAAA
ATATTCCCTTCATGCTTGGTAATATGAGGCTCAAAGTATT
TACTTTATAGCCTCATTAATATAGGGTATAATTGGCATCT
CCTCCCCATCTTCAAACTTCATCTTGTAAATTCAAGGTGT
TTATCAAGGAAGGACTGGGAGCTAGGGTGGTCCCCTGCAT
CTCAACAGACGCTGGATTATACAGCTTTGTAGGACCCTCT
CAGTTTCCAGATGCTTCCCTTGTATGAAAACCCCCTTTCC
TATTATTGTCCTTGTGTGTGCTGACAGGTGCGTTTGTAAA
GTTTCTCCTATCCCCCGCCCCCCACCCCCTGTGAAGGCTT
CTGTCTCTATCAGTAATTGTAAACTCCTGAGGGTAGGGCA
AGCAACCATTCCTAGGTCGTCTTTATCTCCATCAGTTCCT
GGTCCAAGGCTCTCAAGTATCTGATGTGGCTTCTGGTGGT
TTGAGGGTATCGGAGTGTTTATGTGTATATAAGTGTGTAA
TTGGAAAGATGGGGGAATGAAGAGGAAAGAACTGCCAAAA
AGCATAAATGCTGCACGAGAGAGAGATAGAGAGAGAGAGA
ATAAAAATCTGAGCACAGAAACCTCCTTGAGTTTGCAGCA
TCTGGGAGACTGCTCAGTAAGGTCAGTTGGCTTTATGTCA
TCATTTATTCAGGCCCCACCTTCTACCAAGAGAGAACTGA
AGGAATGCACAACTGTGGCTACTGAGATACAGACAAGGAT
GACATAAATTCAGTGTTCACTTTCTTAATTGTGTCTTGCC
CTCCCCAGGAAAATCTGACAGGCATGGGGGTTGTTGGTTT
TGTTTTTTATTTTTTGTTTTAAGAGACAGTGTCTCGCTGT
GTGGCTCAGGCTGGACTCGAACTCCCAGACTCAAGCCATC
CTCCTGCCTCAGCCTCCCAAATAGCAGGGATTACAGGTGC
CTGCCACGAGGCCTGGCCTTCCCAGGAGAATGTACCCGCT
GCCACTGTCCCATCTGCACACTCACACCATGGCTGGCCCA
CAGAGCGACATTTCCCCACAATAGCACAGGCTTTGGCAGC
TTAGAAACAGACAAGGGCAAAAGACTGAATAGTGTATTCC
CAAGATTGGAAACAAGGCTCAAATGTCTACCTTTTTAAGA
AATATATTTAATATACAACTGAGGTTCTACCTAGTGCAAG
AAGGCAAGAACAATAAGTGAAAAGCATAAGTTTTGGAAAA
GAAGAAGTAATGTTGTGTATATTCACAGACGCTGTGATTT
GTGTACACAGAAAATTCTAAGAAATCTAGAAAAATACCAC
TAATGCATGAATTTAGCAAGCATACAGGAAACAAAACCAA
TATGTAAAAATCAATTGTATTTCTATATAGTCGCAAAAAC
CAATTGGCAACTGAAATTTTAAAAGCATTTTTTATTTTAA
GTACTGTAAGAAAACATTTAAACATTTTATGTAAATCATT
TATGTAAATCTTGACCACCCCGACCCAATTACTGTGGTCC
AGGGCATGAGGTATTCTGATTGGCCAGGCCAGGGTCTTGT
GCACATCCCTGAAGAAGGGCAGTGGCCATGCCATCCAGAC
CACTGGCAATGGATTCTCCACAGAAATGAGAGTTTTTGTT
GTTGTTGTTGTTGTTTACCAAAGGCCCTGTGCACCCTGAA
TGTGGGCCTGATGTGTACATCCAACACACCTGGGTATCTT
AGTTTCTAGGGCTATCACCATATAGCACCATGAACTGAGT
ATGAGATCACAAAAATTTATTCTCTTACCCTTCCGGAGCT
AGAAGTCCAAAACCAAGGTGTTGCAGAGCCACGCTCCCTC
CAAAGCCCATAGGGAAAGGATCCTTCTTTCTTCCAGCTTC
TGGGAGCCCCAGGAGTTCCTTCCCTTGTGGCCACATAACT
CCAATCTCTACCTCCATTCCCCTGTAGCTGTCTTCCTTCT
GTGTCTCTGTGTCCAAATTCCCCTCTTCTTTCGAGGACAC
CAGTCACATTGAATTAGGGCTATCCCACCCTATCCCAGCA
TGACTTACTCTTTTTTTTTTTTTTTATTGTTGCCATTACC
TTTAGTTTTTTTTAAATTATTTTATTATTTTTTATTAACC
AGTTTACATCTGCAAAGACCCTATCTCCAAATAAGGTCTC
AGTCACATGTACTGAAAGATGACTTCCAGTACACATATTT
TGTGGGGGGACATAGTCTAATCCATAACATCAGGTCTCTG
CCTACACTAAAATGTATCTGTGAGGATGTTTAGTTGTACA
CGTGTCCGGGCTTGCCATTACACGGGTCTGTGCGGTGCCC
CTGCGAGCACACCTCCATGCTCTGTCTGTGTGGACCTGTG
CATTGGCTTTATATCAAACATGGAGGTTTCTTTAGTACTA
GTCTGGTTTGCTCCCCGTTCTGTTCTAAGACTCCTCACCT
GCCTACAGGGTGCTGTGCTCATATACAAAAGCAAGGGTTT
TCAATGACTTTCCACAAGTAAAAAAGTTATTTCCTGACAG
ATTTCTTCCTCCAATTATATATTTACCTCCCCCAGTGGCT
TAGTCAGGAGCAAAGACAAAAGGCTCAGGACTCAGGCTGA
CTCGGGGCATGCACACACATACACATACACACACACACAC
TTACTTTCACACGGACCCCACAGTTCTTCTTGAGTGAGAT
AAATATATGCAAAATGCCTCACAGCACCGCAACCACTAGG
GTCTTCTACTCTAGAACTGCATGTACATTTAAAGGCACAA
ACATTAATATCTGAAAATATTCTTTGCAGATAAAAAGCCC
AATAAGAACTCATCCCCCCGCCCCTCCAAAATTACTCTAA
AGTTGCCACTGATTTCCCCACTGGCAAGTGGGAGCAAGTA
GGAGGAGGGAATAATATAGTCTTCTTGCCTATCCTGATCC
CAACGCCCCCGAGAAATGGGGGTTCACAGATGGAGTTTGT
GGACCCAGAATCATTGGGGCAATCATTCTGTCTGACCTAG
AAGTAACTTGACAGGAACCTGAAAAGCAACAGATCCCCTC
TGCCTCTTTTTGGTGAAATATGGTTTATCAAAGTGGGCAG
AAAGTTTGAGGCCATATATCAACCTTCCCATTTTACAGAT
GGCAAGACTGAGGCCATGGAAGTCATTTAGCATTGCCTAC
ACCCACAGATCCAGTGTCTCCTGCCTCCTGGTCCGGTATT
CTTTTCCCATCCCCGCCTGCCTCACCTCCTGCCCCCATCT
TTTTAGACTTTGGGAACCGCAGTGGTAAAGAGGGAGGATA
GAAGGAAGAGTATTTCATGTCCAAGGAAGGTTAGCAGGAG
AGAGCCACAGAAGAGCATCTTGTAAGGTACTGAAATCCAG
CTGAGGCTTCCTCCACAACCCAGACTTCTCCCCCCAAAAA
TTCCATGACATCTGCTGACTGCCCGGCCTTCGCTGATCTG
TTGAACCCAGAGACACTGTGGTTGCTCATGTGCTTTGATC
CTGCAGGCGCCGGCGGCTTTTTGTTCTATTATTCACTGCA
GGGCGGATGCTGAGTTGTCTCTCCTTATTACAGGCAGTGG
TTGGGCTGCCCACCGCCTCCCCAAGGCCACTGGATGATAG
CCATCAATAAGTCAGTAGCAGCGGCTGGCTTTGAGATGCC
TTTTGGGAAAGGAATTTGTACCATTTCAGAATCATCGTTT
TCTACAAGCATCCTTTTTGGGAGAGATCTGGAGAGAAAAA
CAATTAGCATAAAAATTACAGAAATCCATATAAAGATACT
AAGAGGCATACCTTATCTGCCCAGCTGGTGGCACTTTTGA
AGACAGACCCTGCCTTTATATCTGTGTGCCCTGCACAGCA
TCTGGCACATAGTGGGGCATCCTCTAATGTTTATTTAATG
ACCCAATGTGTGAGTGAACATCTCTTCTCAAGCCTCAAAC
CCATTCCCTTCAAAAACAAGAGGAAAAGAGGCACTGAGTA
TCATAAAAACTTTTAACCATGTGGCATTCTGGATAAATCT
GTTTATTTGTTTATCCACAATCTCCCCACATACACATTAC
AAGACACAGGCTCCATACAGGCACTTTGTATATTCCTAGC
ACCTACAACAGTGCCTAGCATACAGTAAGTCCTCAGAAAA
CACGTGCAAAAAATGAATGAACTGGGTGTCAGGAGACCTG
GGAACGAATTCCAGCTCAGTCACCAGCTGGCTGAGTGACC
TGGGCCAGTCACTTCTCTCTGGATCTCAATTTGCCCCTCT
ATGTGGCAAGAGCATTGTGCCAGATCTCCGATAGAATCAA
TCACCTAGTCTAGACATTTCTTGAAGAACATGGGACATTG
TGTCACCCTACCAAGTCCATGCTGTGAGCTTTCCAGATCC
ATGTTCTGTCCCCAACTTCCTCCTCCACAGTCATGAGGTG
CTTTGATAATCTATACAGATGCAATGTAACCGGGTCACAC
GGAAAAATCTCAGGGGCCTGCAGCCAGAGGGAATGTGTGG
AGGCTACAGACAGGAATATCCTTGAACGGAATGCATGACT
TCTGCGAAAGTCATAGCTTCGTTTCTGCACTTGCTCTCCT
CCCATCAATAATCCAGGCCCAGAAACCCTCCCCCGCCCTC
CTCCCCGCGGGGCACAGGGTAATATCCACGGATGAGATGG
AGTCTGGAGCTGAGAGTGCATGGAAAAGACGGAAGCCCTG
AAGAAGCCATCTCCTTAGCAGACCTTCTTGGGACATAGAA
GTGGAATGATCGAGTAGCCAGCAAGCACTTCAGCAAGGGC
AGAGTGATGTTTTTTATGACTAATCTTCAAACCCCGGACA
AGAGGAAACACATTCCAAAGCGGCTGCTTGAGACAAGAAC
AGGGTGGGACGCAAAAAGTTAACTCAGAATCAGGAGATAG
GAGAAGACTCAGGCACACCCAGCTAGTGAAGATGAATTTA
AAGAGAACGCTATGTAGTGTGGCTCCCTGCGTGGAACAGG
ACACATGATTCTCGTGCCAGAGAGTGGGTTCACCTCTCTC
ACCTAACCCTTCCGTTGTGGGGTGTGCCCTTCAGATAGTT
ATGCCTGGGTGGGCCCCGAGCAACCCCTCCACTCTCACGC
CCCCACCCTTGCAGAAAACTAGCCTATCTGGAATGCTGAC
TTGTCCGGGTGTACGATGTCTTCCTGAGGTGGGCAGAAGG
GGTGTATTCCCTGTTTGCAGCCCCTAGGGTGGCAGGCGTA
GGTTGGGCCTAGCTGGCTCCTATTCCTGAGTCTTGACACC
TCCCCCGCTGCCTGCCTCCTCCTCCCCCCTCTCCCCTGAG
CCGCGGAGCTGTTTGGCTCGCGGTGCCGTGTTCAAAGTCA
GGGCCAAGGCCAGGGGAGGGGGCAGGCGGTGGTTCCCAGC
ACTGCCCTCACCTGATATTTGCTTTCCAGGCTGTTGACTC
CCAAACAATACAGTGCATGCCGATTTGCAGGGTACCTTCC
GTCTACTTTCCCAGTAAACCACTCCCACCAAGCAAACACG
CAGGGCTCCCCTGGCCCGCGCGGACCTGGAAAAACACAGC
GCTTGGCTGGCCTCCCCGGCTGGCGGGTCTGGATCCGCAG
CCTCCGGGCCAGCGTCCCTCCGCTGCGTGGAAGCAGCCGT
GCCATGGCGCCTCGCGGCCACGAGAGGGCAGCCGCGGGCC
GCAGAAATCCGACCGCGCGCGGCTTCCCCGACCTGCGCCT
GCGCAGACCCGAGGCGGTCGCTGGCCCTGCGCCCGGCCAG
TGCTTCCGGCTCCCCAGACTGCAGCTTTCAGTGTGCTGTG
GCTCTGCGGTCCCGGGAGGGAACAAAGGGCGGATTTCAGG
CCTCCGGGCCGTGCAGCCTCACTCTGAGGCCCGAGAGACG
CGATAGAGGGTGAGATGCGGCTGGAGCTGGGAACGAATTC
ACCGGCTGGCGGGGAGGCCGCCCAGTCGGGGGCGCTGACC
GGGCTCGCCCTGCCTTCACCCTTCGGGTCACCTCTCGCAC
TCCGCAGCCGAAAGCCCCTCCGCTGGGTCACGTTTCTCCA
TCCCTCTGCAGTGTGAGCAAGGTCGTCTTCATCCTTTACA
GACAGAAGTTCCAATACCCGGAGGCCCGGAACCTGGGAGA
GGGCCATTGGGAACGTCGCGTTTGCAGAGCCCCAGTAACG
GGACTGTGGACCGTCCTCTTGCTGCTTGAAGTTTCAGGCT
CGGAGCAGGAAACGACTCGAGAGCTCAGCCAGGCACCGAT
GAGAAGAAAAACAGGAGAAGCACATTACCCAGGGCCATGG
AGCTTGCCAGTGAAGAGCAAACCAGGCCACGTTGGGCCCC
TGCTTGGGACCCTGTCCTGGCACCCCCACTCTTGGAAAAA
GTCCGCCCTCCCAAGGCCTCCAGGCCCGCCAGCGTAGTCT
GGCCCATATTGCTCTCCACCATACCCCACTCTCCACTGCA
GCTCTTCCCCATGTCCCAGCTGTGCACATCCCGCCCCATG
ATCCCAGCCGCGCCCAGCTTCACTCTCTGCTCAGCAAACT
CTTGCTTGTCTTCTAGGTGTTGGCTTAGAAAACATTCTCC
CTGCAAAGTTTTCTAGGCGTTCCCTGCACCTCTCAGACAA
CCCTATGCAACACTGTATTCCAGGGTAGCCCACACAGAAG
CTCACCTATCTGACCCAGAATACGAAAGGCCCGCACTAGG
TCTTAATTTATATGTCCCCTACATCCGAGCTGCCCCATCT
GACTCCCCAATTTCTGGGCCCATGTACTTTTCACCGTGCT
GCCCACTGGCCCTTTCACTATTGTAACTAAAATAAGCAGA
TTTATGGCCTAGAAGGGTCTATGCTTCTACGTCAGAACAA
GAGCCTGCTCTTTTCCAATTCTTGGGAGAATATTATGACA
ATTCTTGTTTCTGAAGCCTGGAGAATAATTTTCAACATGA
CAGTCTCCCTACTTCTGTGGTCCAGAGGGTACTTTCTAAC
TTGAGTTATTCTCATTATTCCACAGTGTTAAACCATGCAG
TAGGATTTACAGAGGTTGAGGGACTTCATGAGTTCACTTG
AACCAGAGCAGCACGATTTTTATTTTTTTATGTAGGAATT
TCTTTTGGGGGGAAAATAAGGAGCCAAGAATTCTATTGAT
GCTTTTAAAATGGTTTAAGTGGGAGGAGGGTATAGGGACA
GGGAACTCTACTTTCTGCTCAATATTGCTGTGAACTAAAA
TTTTTCTAAAAAATACAGTTTATTGATTTCTTTTTAAAAA
AAATGTTTTCGATGTCTACTGCACCAAAGGATTATAAAGT
AAAGCAGCTGAAGAGCTGTGGACAATTGTTAACAACTAAT
CATTTCCAAGGGCTGTACCTACATTCCCAGTGAAGCACAT
ATGGTAACTGCCCAACCTAGGGAGCCTTTCCCTACCCTTT
TATGTGGAGTCTATTTTGTGTCACCTATTGTTTCTTCTTC
CCTGACACCAGGGAGTCTGATTTTTTATGGGTGTAGTTAG
GAACTGAAAGTTCTTTTTTTTTTTTTCTTCAGAATTTGTT
ATATTTATAGAAAAAGTTGCTATGTTACTTCTTTGAAGAA
GAAGAGTTGAACCTTTTATATTTCTCTTTTAAAAAATGTT
TTGTTTGAGGCCCTAGGGTTTTTGTTTTTTGATAAATGCT
CCCTCCCCCTCAAAGATGTCCAGGTCCTAATCCCTGGAAC
CTGTGAAACTGCCGCCTTACAAAGCAAAAGGAACTTTAAA
GATATATTAAGAGTCTTGAGATCGGGAGAAAACAGTGTTA
GGCAGAGGAGACATGTCCACAGAAGCAGAGGTGGCAGTGA
TTCAATGTGAGAAAGACTCAGCTGGTCGCTGATAGCTTTG
AAGATGGAGAAGTGGCCACAGACCAAGGAATGCAGGTGGT
CTCAAAAATCTGGAGAAGTCAAGGAAACAGAGTCTCCCCC
AGTGCCTCCAGAAGGAACAGTCCTGCCCAGTGAGACACAT
TTTGGACTTCTTACATACAGAACTGTAAGATAACAAACGT
GTTGTTTTAAGCCACTATGTGTGTGGTTATCTATCACAGC
AGCAATAGGGAACTAATACAAACACACCCCAAAGGAAAAA
AAAAAATCCTGCCATAGATCACGCAGGTGGTAAGAAGGAG
GCTAATTGGATAGGGGAGCCAGATTGGCTAGAGCTATTGT
GAAGAGAAGGAGTTCTTGCAATAGTAGTAGAGGTTACCCA
GATAGACCTGTGTATATTCTTTGTTATTACAAAATCAGTA
TGAGTTGGCACCACGTGGGCATATTGGTGGAGCATTTGCA
TGCCCTGTTTTATATTTTAACTCTTTGTATAGCCATTCAT
ATTTCCCCTGCTAGCCTGAAAGATTCCAAGATGGCATTCA
TCTTTGTACTCCTGTTGCCTGCAGTGGCTTCTGTGAATAA
TACCACCTTCTGTTCATGAGGCACTTCGCACTTCCCAGAG
CACTGTGTGGCCATTATCCATTTTGAGTTCTTACTGCAAC
TCTTGTGGGGTCAGGCAAGACTGGTGGTGGCATTATCAAT
AGATTCCATTTTACAAAAGACTGGCACCCAAATTTCTCTG
ACACTCAGGCCCTCCTCTCCCCAAGAGTCCACCCATTTTC
TCTGCAAAGTGAATTCTAAACACAGATGAGAAAGTTGAGG
CACTGCTGGCCTCCTAAGAGCCCAAACTGGGCCCTAGGAG
TCTCAAGTTACTGTACAGACCTTCTTGGTCTTCTTCCCAC
TCTGAGAACAGGAGAAAAATCCTCTTGTGCAACTGGTAGT
GGAGGAGAAATGCCACAACAGTGACACCACCTTGTCCCTC
AAGGACATTGAGCAGTGTAGGGTAGAAATGAGGATGGGAA
GGGTCCAGGTGGGAGTGGTGGGCAAGGCTGACCCAGGGGT
CCCCAGTCCCAGACCTTACCTCTTGCACTCTGACCCTCCT
AGGGAAGCGTGGCTGAGGAGGTAGGGAGAAAGAAAGGTCA
TGCTTTCAGCCTGGACTTCAGGACCTGGCCTGAGAACAGG
TCAGAAGAGAATGGTATCCGTCACCATCTTACAGTTTTAA
AATTCTTTGTATGGCGTCAATGTTCTCACTTACAGAGAAA
GTACAGTCTCTGGAGTTAGAGACAGGTTCAAGTCATAGGT
CTCCACTTACCAGTGGTGTAACCTTGGCAAGTCACTTTCC
CTGGCTGAGATCCCATTTCTTCATCAGCAGAATATGGCCT
GCAAAATCGTTGGAAAGATAAAAATAACATATAGTAAAGT
ACATGGAAAATAGTAAGCACTCAAATGGTAGCTATAGTTA
TTTATAACCAAGAAAACGGGGGAAGTGAATTTCTCCAGAT
TGGACAGCTAATAATTGGTGGAACCAAGATTCCAAACTAC
CCCCAGAAGCTTCAGTTCCTTATCCCAGGGCCCCTCTGCT
CCCTGGAAACTAAGTCTCATACTTCTGTAGCCAGGTGCGA
CCCTCCAAGGCAAATCTCTGCCCACGGACTCACAGAGAGG
GAGCCCCCACCAAGAACCCGCTGGAAGCCCAGCGCCACAC
AGTTGCACATATCTGGAACCTCCCACGACTGGAGCCCTGG
GGGGCGCGCCCGGACCCGAACTGGCTCAAGAGACTTGAGG
ACCGGCTCGGCGCGTCTCCTTTCTCTGGCTCCAGTCCCCG
ACTCCCGCCCCAGTGCAGAGGGGACGTGCGATGGGAGGGG
GAGAGCTGTGGGTCTGGGGCTCCGGCCTGGCCGGTGAAGC
CCCAGGACCCATCCGCTTGGTGTTAAGGCAAGGGGTGCGG
TACGAGGAGCGCAGGGAGCCCCGAGTCCCAGGCGCAGACC
CAGCTGCGGACCCCGCCGTGCAGCCCTGGTGTTGCAAGCG
TGGACCGTGGGCGTGAGGCCCCGGCGGGAGGCACTCGGCC
GGGCCGCGGCCGGGTCTGCAAGGTCCTGGCGGGGCAGATC
CCGGCCCGCCCTGGCCCGCGGCCCGCAGGGTTCAGACGGG
GCCGAGGCAGCCAAGCCCGGTTCACTCGCGCCAGGCGCTG
GAGCCAAGGCTGACGGGCGGTTCTGAATCATGTTTGGAGG
AGCGGCGCGGCCCCCAGGGCTCCGCGAAGACGCGCTGCAG
GGCTGCCCGGGCCCTCCCTCGGCGATGCGGCCACCAGTCC
GCTCCGCGTCCTCAGCGGCGGCAAAAACTCCCGAGTCCCG
GGGCTCTGCCGGGCGCCGGCACTAGAGGGCATGAGATGCT
GGCTTCCCCCGGCTCATCACCTCGGGGTTCCACAGCACTT
ACGAGGGATGGGGACCCCGGGGTAGACCGCGGACGGAAAG
TAACGGTGGTTTCATTCTCTGCAAAAGAAATCCTCGCGCG
CACACGCGTGCCCGGGGCCAGGCAGACCTCCAGCAGAGGC
CCCCAGGTGGGGCGTGCAGAGCTGCTGAAAGTGGGCACCT
GCTTTAGGAGGCTGGCAAGCACAGGGAGCCCAGAATCACC
TGTGCCGAGCCCTAAAGGGGGGCTTCTCACAGCCCTGATG
TGCCCCCTTACCGCGATTAAGGCTGTTTGCGAGTCCTACA
GAACTTTGCGTTATGCAGGGCACTTTCAACCAACCGTTCT
TCTGTGTACAGCGACCTGTGAAGCTGGCAGGACCAGTACC
TTTATTCGTTTTACAGGTGAGAAAGCAAAGGGGTGGGAAA
GCCCTAGGTTCTGTGCCCGGCTGCCTAGTCAGGCTCTGCC
AACCAAAGATTGAAGTCCCTTCTTTCTCTCTCCTGCCAGG
AGGCGAGGAAGTGTCCACCCTATCTATTGAGAGGCCTCTA
GTTTAAGAATTAAGCCAGGCAGTCGCTGCTGTGTGGAGGG
GTGTTGACAGCAAGTGACAAGGAAGCAAGTCTTTATCGCA
GGAAAAATTACTTAAGTGGACTCCTTAGCAGCCTCCCTTC
CATTTGGAATGAAGATTAGCACCCCTAGCCCTAGAGCTGT
GATTCTAAAAGTGTGGTGCCCAGACTAGCAGCAGAAGCAT
CACCTGGGAACTAGTAAGAAATGCATCTTAGCTGCCCCCT
CCTAGGCCTACTGGATCAGAAGCTTTGAGGTAGAGCCAGC
CCAGCAATTCATATATATATATATATATATATATATATAT
ATATATATATCCAGAATGGATCAGAGAGAACAGTCATCAA
GGATGTAGGTACCAGACACAGGGCAGAAGGTAGCCAGAAA
AGTATGCCTTAGGGAAGTTAAGGACACTAGCCTCATTCCT
ACCTTGCTTCAATAGCTGGACCTAGCATAAATAGGTTACT
TTTCCATTGTTCTAGCTTCCTCTGCCCCATCTACAAACAT
GGCACAGCCGGCTTGCCTTGCAAGGCCTCAGCGGAAGCAC
CCCGTTTACACACAGTCCAGTACAGCAGTATTAGGCTAAC
CAGAAGGATCTCATCCCCATATATGGTCTCATTCCAAGTC
TATGGCCGAGTACCTTCATTGTTGTGTGCGAGATGGTTTC
ATCCCTTGAAAATATGGCCGCTTTAGCATAAAATAGTTAA
ATCTTTATAATGATCGATTATCTCATCCTACCCCCTTTTA
CACGCAGCTGAAAAATGACAGGCTAGGGACATAGAACGTT
GTGAACTTTATACCATTAGAATCGCCGCCCATTAAATGAT
CACTAGGTAATGGTCACTAAATTTACCAGTTAAGGAAATT
AACTATAGAGTACTACAAAGACACAGTAAAAAGACTGAAG
TTGGCCCATTTCTGCTCAGGAAGTCCCTTCACTCCTAAGC
TTCATATGTTGTCCTTTTGAGCCCAGCAATTTTTAAGGAG
CCTTTGAAGAGATTGTCTGATGCATGAAGAAGTTTTGAAA
ACCACTGTTCCAGAAAAGCCTATGTATCAGCTCGAAGCAA
GCCCTGCATCGAAAGACAGAATGCCATCACTGCTTAGGAG
GCCCAAGGAGGCAAGAAATGGACTGGGAAGCCCAGAGTTA
GGAGTGGTGTGATAGGTTCATTCCTTAGAGTCTCTGTTGT
GTGTGTTTGGGGCCCCAAAAAATATTACAAAGCGATGGAA
ACTTTAGGGCTCCATATAATATTGTATTTACATAACCACT
CAGCTCTCAACTACTGTCTAAGAGTACCTACTGAAGATCA
TGTCTTCAACTTGCTAAGTCTGATCTGGGTATTAGCCAAC
TCTCTGAGTTGAGGGAAACAGATGTAACCAGGTCATTTCA
TGAAATGGAGCTCTATTGTTCAGTAGATAGGGTAGTAAGT
GGAGCAGACACTGCTGTTCGCCTTCTCCCTAGCTAACAGA
GGGCTGACATTGACTGGGTTAAAGGATAGAGCTACCCTGT
GCTTCAGGCGGCTGCATTCCTCCCTGCTGGCACCAGTGAT
TGATTTAGGAATGGGTAGAGGGTGCAATTCTGACCAATGA
GATGTGGGAGAAGCTTGCTGGGGAGTTGGTGGAGTATTTT
CCTTTTGCTTTAAAAGAGGCACAGGAAAGGTGCATTCCCT
TTTTTCCCTTTTTCAACTCTGGATGTCATTGCCTGGAACT
TTTGCAGGCTTCTGATACCATGAGAGAAAGCAGGCTAGAA
GGACAAGCAAAATAGAGGGTGATGAGAAGAAATTCAGGAA
ACATCTGGGATCTTCATGACATTGTTAAGCCACTAAATTA
GCCAACCCAGGGAGTGGGGGAAATGCTTAGGATTGTCTTA
AGTGAGATGACTTATTTTTCTTATGAAGACTGCTTTTAGT
TGGGTTTTGTGTTACTTGCAACCCAAAGCATCCTAATTGA
TGTAATTAAAGAGACTAAAATCTCACTGTAATACCAGAGG
AGAGACAAAAATCCAGCCAGGTGTCAGAGGGAGGTGTCAG
GAGGACATTTGGGACCCCTGGCCGCTCTAAGCATTGGGTT
GCCTCATCTCCCTGATCCATCTCAGGAGTTCCCAGTTCCG
AGTGTTTCACCATGAATGTGGCCCCATTACTCTCATGTTG
TCTCCCTTTTTGTGTCTGTGGTTTTCTCTTTCTGCCAGCT
GCCTGGTTCTCTCTATAATCTCCAATTGAGATTTCCAAGA
ATGAGAACTTGATTGGCGTAGTTAACTACACTGCTTGTGG
TAGGAAAGAGATTCCATGCCTGGCCACCTTACAGGTTGCT
GGTCAGTCTATGGACTGGCTGTCCTTGAATCAGTTTCCTC
CTTCTTGTCTAAGGTAAGGAGAATGGATATAGGACCTGGC
CAGCCCCACTCAGCCTGAGGCTCTGGCAGAGGCCAGGGGC
TGGGAAGGTTCCCCTAGAAGGAAATAGTGCTCTTGGCAGG
TGCTAAGACTGATTTGCCAGCAGAGCCTTTCTTAGAAACA
ATGAAATGGCAGTGCCGAGTCTACCAGGGTCAGAACAAAG
GAATCTACTCCTACCACAAGCCCTTTCTGTTATAGATCTG
TTCTCCCCAGAGTAAGAGGTGTCGGGCCAACATGTTTGCC
TGGGTACCTAAAGCTGCCGCCAAACGCAGTCATACTACTC
AGAAAATATCCCTGCCCCCAGTGCACCCACCCATGCATCC
ATACAGGAAGCAGACATTCTGCCGCTGCCCAAAATGTGCA
CGCCACACATGATGTTTGCATATGGCACTTTATGGGACAC
TTTTTAAGAGTTGTTTTGTTGTTTGAGTCCCTGTGAAACC
CTTCGCAGTGCAGCACTTTGTTGGGATGTGGGAGAAGCAG
CCAGAGTGACAGAACCAGATGCAGATTGACGGAACCAGAT
GCAGATTGAAGAAACGGCTGCCGCAGAACGTTCCCTAAAA
CAAAGGTTTTAAAAAACAAATGGGACCCAAGCGTCGAGGA
GCCCAAGTGTGAGAGCACTACACCACTTTCTTTCACTGTG
TTCTTGGCATCCTCACAGTGTGTGTGATTCTCTAAGAACA
AGTAGTCACGGGAGTGAAAGAGGTGCGAACTGTGCTGCTT
CTGTCACTTATTAGTTCTGTATCCTTAGGCAAGTGGTTTG
AACTTCCTGAGCCTCAATTTCTTCATTGGTAAAATATGTC
TAATAATACTTCCCCCGTAGTATGGCCATAATCCTTGTAT
ACAGTAAGTCAGTGAAGAAAATGTTGAACACATAATATAA
CATGTTAAAGCTGGCATTTTAAAAAATCCCATTCCCTGAG
GCAGGTATTCTACCTTATTATTTAGAGGGAATCATGGTCA
GCAGCACCAGACTATGTATTGACCAGATCCTGTGATGTCT
GTTACCCAGCTCAACAAATGAGATTTCAGTGAGAATTCAG
TGAGGTCCCGTCAGAAATGAGAAATGGGTGGGAGGTGCCA
AGTGGGTGGTGGGCAGTTGGGAGGATGACACTTTCATTAA
TGTTAATGTGCCCAGGATATGGAGAGAAAGTCACAGTAGC
TTCCAGAGCCGAGCCCAAATATAATGCATTATCGTATGCT
CCATAGAAAGTGGGATAGGACCCAGGCCTGATACTGGCTA
GGACCGTAAAGAAAGACACTCAAGTTCCCCATGGAGCAGA
GACCACTGTTATCAGTTAGTGATTGCTGGCAAGCCACGCA
GAACAGGAAGAGATGGGTCAGGAATGAGAGTAGGATTTTC
AAGATTTGGGAGCCAAAGGACCTTTGGCAGCATGTAGAAA
AACAGATTTAAGAATTCTTGGGGCCAGAGTCAGGAGTGGT
CTATTACACACCTGAGAGCACCTGAAAGTCCAGTGAGGCT
GTCTGAGGCCTCACTCAGAGAGGAAATCAACAATTAGTGT
TGGAGAGATTTTAGGGATCCCTACAGGCCTTACAGTAGGG
GTTCTAGAGCCTATGGTGTTACTTAAGATGGTAGAAAAAA
AGCAGAGCCTGTGTCCCTCAAATAGTATTTTCTCCAGAAG
ACAGAATTCTAAGATGTTTCCTCCCACTTCCCACACTGAC
CTCCGTGTACACACCCTACATAATCCCCAGGACTATGAAT
ATGATGGGTTTTCCTCCCATCATCAGGTTATATTAATTTG
GCACAGTTAGCCTTAAGATAGATGATCTGGGTGAGCTGGA
CCTAATCATCTGAGCCTTTCAAAAGCAGAGAACTTCTTTT
ACCTTGTTGCAGAAGAGGAAGTGGAGATCTGAAGCATGAG
AGGGATTTCAGGCTCAACTGCTGGCTTGAAGATGGAGGGA
AGCATCTGTTAAGAAATTTAGGTGGCTCTAGGAGTTGAAA
GCAGCCTCTAGCTGACAGGCAGCAAGAAAACAGGAATCTC
AGTCCTACAACCACAAGGAACTGAATTTTGCCAAGAATAA
GAATGAGCTTCAAGTAGAGTTTTCCTCAGAGCTTCCAGAT
AAGAGGCCAGCCTGGTTAACCCCTTCATTTTAACCTTGTG
ATACCCTGAGCAGGTAACCCAGCTATGCCATGCCAGATTT
GAAACCTGCCTGGCCCACAGAACTGTGAGCTGATAAATGG
GTGTTATTTTAAGCTTCTAAGTTTGTGGTGATTTCTTATG
TAGTAAAAGAAAGTGAATACAAATCAGTAAAGAAATATGT
GGTTCAGAGTTAGGGCTAGAAATGCATCAATCTTCATCAG
ATTTGTACTTTGTTTTTCCCCACATTTATTTCCTTTTTAT
TTTCCGTTAGCTTCTTTATACATTTTTTTTTTTGAAAATT
CACTATCTGATTACTAGGAACCAGAAAGAATTTGACTATG
CCCAAGTGCTAAAAATAAAAATTAAAAAAAATAAGAAAAA
TATAAGGTCTGCATCCTGCATCTGCCACTTAGTTTGTCTG
GTTTTGGGAAAATGACTTCACCTCCATACATCTTAGTTCC
TCATCTATAAGATAGAGATAATAACGTTTACTTACTGTAT
TTAAGTCAGAGTCAAGTCAGATAATGTATTTCAATGTGCT
TTATAAAATAGACACCTGTATATGTTAATAAATAAATGTG
AGCTACTATTTTTATTCAGATGGAATAACCAGCAAGATGC
TCAGGGCAGCAGATGAGTCAAAGGCAGTGAAAGTCCCAGC
TTGAAAACCTAGAAACCCAATAGAGAGGAAAAAATGAGTA
AGTAGAGCCCCTGAGAGAAAGCAATGGGGAAGAGCTGCAA
GGGCTAGTTCTCCTCTTGAGTGTGCTTTCATTACGCAAGT
AAAAATGAAAAAGCAGACTGAGAAACATGCTAGACTAATT
CTCAGCCTCATCGAGAACAGAGTTTAAAATCCTAAGCAGA
TAAAAAGTAATATGACCCCCCAAATGGCCAACTAAATTGC
TTAGAGAGCAAAAGAAAAAAGGAAGCCACAACAGAATACA
TTCTGTAATAAGGACATTACACAAAACGAATGAATGGAAT
CAAACACCCATAAAGCAGAGGAGAAGCAGAAGTTTTGCAG
GAGGTGTTATCATTGGCTCAAGATTAAATGTGCTTGTGCT
TAAACAATGGTGTGTGAAACGTCTTAAACAGGAAAGGAAT
CCTCGGAAAGAAAGGCTGTCAGCACTACGAAGCGGCATTT
GGAAATTCAATCTATAATATAACAAAGAAAATTGGACAAG
AGATGAGTGACAAGCACACCCAAGAAAGACAAAAACCCAC
AGCATTCCAACTAAGAGGATGTTTACTGAGCATCCGATTA
CAGTAGCTATACAGAGAAATACTTTGGAGAAAATTCAAAA
AAGGGAAAACCAGCACCAATACCCAATAACACCAAAGTGT
TTTTTTTCTGTGTCTTCCACTGTTCACCGACAATGAAGGT
GCATTTTAAAAATATGAACCCAGGTAATATGGAAAAAACC
CACAAATTAAAAAAGTAAAATGCCAAATATGAAGAACTAA
TTAAACACTTTCACAAATACACAACATTTTGTACCCCATC
TACAGATGGACAAAACTAAGAACCATTTCCAACATGTAAG
ACCAGGTATCCCCATGCCACAGAGCAGATCCACGTTTAGG
GTCTTGAGTTAACTCGACAATAGGGACAGACTTGAGTACA
AAGCTCAGCTCCTCCATTTGCCATTTGTGAGATGCTGGGC
ATGTTATCTAGCCTCTCTGAGCATCAGTTTCTTGATCTAG
AAAACTAAAATAATGAACAGGGCATAGGGTTTTGGAGAGG
ATTAAATAGGATAATGTATATAAAATGGCTACCATATATA
GTCCAAGCTCAAAAAATGATAATTAATTTAAAATTAATTA
TCTCCCCCAGTTGTATAGTAAAGGAACTAACAAAATTCTC
TGCAGGATTCTTTCCATCTTTAACGTTTTGTGGTTTTGCC
AATATTCAGCTTGATGATTCCTCAAAAAGTTACACACAGA
ATCGTCATATAACACAGCAATTCCACTCCTAGGCGGTTAT
ACAAAAGACTTGAAAGCAGGGACTCAAGCAGATATTTGTA
CCCCAGTGTTCATTACAGCATTATTTACAATACCAAAAGG
TGGAAAATGCCCATGTCCATTAACAGATGAACGAATAAAC
AAAATGTGGTATGTGCATACAGTTAAATCTCTTTCAGACA
TAAAGGAAATTCTGATACATGCTACCACACGAATAAACCT
TAATGACATTGTTCCAGGCAAAGAAGCCAAACACAGAAGG
ATAAATGTTGTGCAATTCCATTTACATGAAGTATCTAGAG
TAGGCAAATTCATAGAGACAGAAAGTGGAGGTTACCATGA
GCTAGGGAAGGAAGAATAGGGAGTTATTTCTTAATGGGTC
CCAAGTTTCTGTTTGGGTTGATGGAAAAGTTTTGGAGACA
TATAGTGGCGATAGCTGCACAACAGTATGAATGTCATTAA
TGCCACTAAATTCTGCACTTTAAAATTGTTAAGTGGCATA
TTTAATGTTCTCTATATATAAAACATGTGGTTATATTTAT
AAAACCACAAAAAGTCTTGTAGTTCTATCTCAGACTCTTT
CCCTGCGATATGATAACATCTAAATTAAAGAAATGAAAGC
TACCTGCATTTTTATATTTCCTGCAGTGATTACTGTGAGC
TCTAGGATCAGTTTGCTTGGGTTCAGCTCTTCCCTCTTGT
CACTTACTACCGATGCCACCTGGGGCAAGGTACTCAAAGT
TTTTGAGCCTAGTTGCCTCATCTGTAAAATGGATATAATA
CCAACAACACAGAGTTGTTAAGAAGAAGCTGTAAAATGCT
TACATTGTGTCTGGTACAAAGCAAGTGCATACAAAAGACA
GGTTATTGTTATTCCTTGATAAGCATGCTCAAGTGGTAGT
GGAAGGTAGAACGAGTCAGACAGTAGAGTGCCAAATGATA
CTGGGGCAAAATTTCCTATCACCCTTGACTCTGAGTTCCT
AAGATGCTCCCACTGACGTGATCCGAAGGTCTTGATGCTC
TAACTCTAGCCCCAGATGATTATAGACAACAAAGTATTCC
TTGAAGCTCTACCCAAGCCCACACCATCCTTCCAACTTAA
GGCAGAGATATGGCTCTAACCTTTAGTAAACAGCACACAC
TGCTCTTAGAATCAAGTCCAAATAGTTGAATAAGGCAAGG
TGCTTTATGATCTGGCTTGTTTACGTCTTTCATCCAAACT
CTCACCTCACCTCATCCTTTATGCTCCAACCTTCCTGACT
GCTTACAGCTCTGCCTGGAAGGCTCCTACCTCCCCACTTC
ACCTGGCCATTCCTTCTCCATCTTTAGGGTCTTCACTTGG
ATATCATCTCTTCCAGGCATGTTTTTCTGACTCACCTGAG
CTGAGTTAGATGCTCCTATGTGCTTGCATAATGCTGTCTT
CTACTCCCCATCATTGCATACTGGTGTTAATGCCCATTTT
CATGTGTCTCTCCGATAAGACTACAAGCACCTTGCACTAT
TAGCCATTTCATCTCCAGCATCTAGCCTGCAGTGTCTGGC
TCATAGAAACACCTGTTAGTTGTGTATGAATGAACCTGAA
TGTATGGAAGAATAGATGGATGGATAACCTGGTATTGGTT
CTATAAGTTGGATCAGGTTTTGAGATGGCAGTGTCAGCTC
TTTTGCCTCCTTCAGACCTTTATCAGACTGTTAGGGAACT
CTTGACATTGTGTCAATATTAATGGGGAATAGTAACTGAC
ACCATAGGTACCAAACAAGGCAGGCAGGGTGTCTGTTAAT
TTTTTAGGACCTTTGCTGAACCCAACCATCCGCTTTCAAA
TAGATTTATATACAAGGTTCCTTACCCTCTACCATCCAAA
CCTATCTGGTTTTTACCTTTCCTACTGCTGCTGATTAAGG
CATCACCTGAGCTGCTGAAATGTAAAATCCCTGTCCTTTT
TGTCTCTTTCTATAGCCCCCAATCACTATGGTCCCTCAGT
CTAGTAATTTGACTTCCTATCTACACCCACTTTTCTATTC
CTACTGCTACTATTACAAAGTGCTTTGTATAGAAACAAAG
CTCTATTAAAGAATAAGTTTCCTCCACATTGTGAAATCAT
CAAGGACACCTGGGTAATGTAACATCATTTAATACATAAT
ACAGACACAGGCTAGCCTCCTGTTTCTTTAGCATCTCTAG
GAAACCAGCAATGTTAGACTAGTCAGATTTTCATAGCAGA
TACAGAACCAATTTTAAATGGCCTGGCATGGGGCACTGAC
CTAACACTGCCTCTTTTTAAATCTTTCTAGTACTAAGGAA
ACTAATTTTGCTGGTGCATATGTCTCTGCCATAGGAAACA
GGAAGGCCAGCCTTTCTCCTTTGAACGAGGGGCATTGTTT
TATTGTCTTTGTCAAGAGAGGTCTTAAGGAGCAATTGAAT
TTGTAGTTCAGCTATTGCCAGAAGGAACATTAATAATGTT
AATTATGCCATAATTAAATCATAGAAACAAGTAATCATTC
ATCCACATTTAAAAGGGCAGTTTTAGACAATCTTCTGCAA
CTAGTTAAATTGAATTATTCTACTATTTAAGTTACTTTTT
CACACTTTTACTGATTTGTGGCATCTAATAGAAGCCTTCT
TCAGAAAAAAACCAACAGAACAGTAGAGAAGTTCTCTTTG
AGAAGGTGTATACAGGTGGGAATGTCAAGGCCAATGACTT
GTCAGACTAAAGTCACATTTTCACAAGTAGTTTGGACTAG
AATTCTTAGGCCTCTCTATCAGTATTGTGCTCTGGGAAGA
ACAGTGGCTTTGAAGTCAGGCTACTTGGATAGGGCCTTTA
ATTTTCTAATTTTCTAAGCCTTTGTTTTCTCATCTGAAAA
ATGTGGATAATATTTTCAAACAGTGCCTAGCATATAATTA
AACTATTATTCCTACTTCACCCAGCTAGGGATGTTTTATG
TAGATACATATCACGTAAGTGTAGGACCTGAAGTGGTCAG
TCTGTCTGGTCAGGATTACAAATTGAGGTCTTAACTTTCC
AACACACAATGACACATTAATTTCTTTGCTATCTTGTACC
TAAAGCTTACAGCTCTCATAAACACTGGAAAAATCTGTAT
TGTTTAGGGGATTTCCTCATTATTTACAGGTATTTAGCAT
GTGACTAGCGATTGTTAAAGAATCTGGTATTTGAGAGAAT
TGCACATAAATTAGCCATCAGAGAATCTCCAAGTTCTAAT
CATGATTTTAGGTCTTAAAGGAAGCACAGCATTATGTTTT
TACAGCCTTATAGAGATGATTTAACAAGTATCAGGTTAGT
ATGTAAGGGCATCTGCTCTTATTTAAGAACAATATGACAA
CCAAGTATCTGAATGACTCTTCTGTGTCTCATAAAACCTG
GGTTAGATATTTTCCATGTTGTTGTTCAATTCCCTTTATT
AAAGGCTCATGCAATCAATTCCTACTTAAGTTGTCTGCAG
CTTAATTTTATCCATCTTATTGTCAGGAAACAAAAACTAT
GCAATCCAACATGTTTAGTTTTTGCTTTGGCTGCCAGAAA
GCTTACAGTCAGTTTATTGCCCACGTGTGCCAATCAGTTT
AATTTCAGTGCCTCATTGCCTACTCTCTCTTGTTCCTTCA
GATGTAGTCTGCAGAACTTTACTGCTAATTATCTTATCTT
GCCCTATGTCTTAATCTTGAGTCCTTTCTAAAGTAGAAGG
CAGGACAATTTTTAAACCTCAAATGAAGAAAGTTAAATTA
ATTAAACAATAGCAACAACAACAAAAATATTGGATCAGCA
TTATAAGCAAACATAAGTAAATCACTGTATAGATATTTAG
AAATGCTTAACAGTAAAAACTAATAATAATAATAATAATA
GGGATTTTGTTTGTTTTCAGACAGAGTCTCACTCTGTTAT
TTAGGCTGGAGCACAGTGCCACAATCACTGTTCACTGCAG
CCTTGACCTCTCAGGCTCAAGTGGTCCTCCCTCCTCAGCC
TCCCGAGTAGCTGGGGCTACTGGTGCATGCCACCACGCCC
TACTAATTTTTGTAGAGACAGGGTTTCGCCATGTTGCCCA
GGCTGGTCTCGAACTCCTGGACTCAAGAGATCCACCCACA
TCGGCCTCTCAAAGTGCTAGGATTACAGGCATGCGCCTAG
CATATAATTAAACTATTATTCCTACTTCACCCAGCTAGGG
ATATTTTATAGAGATACATCTCACACACGTGTATAAGAGC
AAAGAAATCAAATCTAGAGTCAGACCTAGATTCAAATCTA
GGTTTGAATCTTAACTCCACCCTTTACTAGTTGTATGTCC
TTGGGAAAGTTATTTGTCTTCTTGCTGCCTCTGGTTCATC
GTCCCCAAACTGCAGATAAAAACAACCTCAATTAATTTTG
CTTTGAGGATTAATGAGACATTTAGGATATGGTAAGCTCT
CAATAAATACTGACTTTTACTCTTAAAACTGCCTTTTCCT
CATTTACGATAACAATGTATCCTGACAATGTTTAGAAGTC
CAGTATTCCAAAGTTGAATAGTAGACTTACCGATTCTAAG
GGGGATGGGTATCCTCCCCAAATGCAAAATATTGGAAAAT
CCTTAATTTTGCTTCCTGTAGAGACTACCTTACTCAAACT
TCAGTAACCTAGAGCATATAAAAATCTTTAATAGGCACAA
CTAGCCAGGGTAGAAACTGCTGCGATTATGGGAGACAGGC
TGGAGACTTCTCCTTAAGGTAAGGTCCTAAGGTAATCCTT
AGGACCAGGGGAGTAAAGCTATGCAGCCCCTTCCCTTACC
CTCTGTAGGACATTCTGATACACAGGGACTGGGGGCAGAG
GAAGGAGATCTCCCTTCCTTACTTCTGAAAAAAACAGCAA
ATGAAGACTTAGTCTGCTCTTCCCCACAAGCTTACCCTTG
AGCAAGGACCTCCACTCAGTGGCCAGCTTTCTCTATACAT
GTGATAAGAGAAGAGGGGGCCTAGCAAGAGGATACCAACT
TAAGATGCTGAGCCCATGTGGTGAGCAAGCCCCAGACACC
CTGGCAGTCAAGAGATGGGTTTATGGGTTGGGGGAGAGGT
TGAGGGCGGAGACATCTGCTGTCTTAGAAGTCCAGTCTTG
GCTCTCAACCATCAGTCTCCCAGAGCAGCATCAATCCCCT
CATCCCCAGCAGCAGCAACAAATGGACAACAGCGCCACCC
TCTTTTAGCTCAAAATCATCAGCAATCAGATGACATAGCG
AAAAAACAAATAAGCATGTGAATTCTTATGTTCCAGACAT
TGTGCTTCGTGGTTTACATGGAAATCTTATTTAATATACT
ATGTTATTTTAAAAAATGTGGAAAGTATGAAAGCTAGATT
TCTGCAAGTTGAGTTTTTTTATTCTTAGTTTATATTGCGA
TTTTATTACATCCTTATTTAGAGGAGTCACAATAAATAAT
AGCTTAATTGTGTTTTTAAAAGATCTGTTTGTGTGTGTTT
TTAAATATTCACTGAAGGAAATGGAATCAAAATCCTTTTA
AAAAGGGCTTTTTAGACTGAGTTAGGTGCCTACCAGGTCT
AGTTATCACATAATTAGAGGCTGCAGTATCCAATATGGTA
AACACTAGCTACCATATGGCTATTGAGCAGTTGAAATATG
GCTAGTTCCATTGTGGTACTAAATTTTTTTATTTTACGTA
ATTGTAATTAATTTACATTTAAAAGCTGAAACTGTGTAAA
GTAGTTTTCCAATAACATAGCTTGATCCCTTTGTAGGTTA
CCATTTCACTTTATTTCTCACGTAAGATGTTATTGTATTA
TAGTATATATGTACAGCTCATGCATTGTTTCTAGTACTAC
ATGTAAATGCATCATTTAGTTGATGTCCACATATTGATCC
AGTTTAAATAATTTTTTGCTATATAGTGATGTAACATTAT
AATATGTTTATTTGACTATTTTATGTAGATAGCACAATTA
GAGTGACACCTATATAAATCATAGCAGGTAATGAAATGAA
AATATTACTGTAATTGTAACATTTAAATTATTTTTCTAGT
TAAAAAACAAGTATGGATAAATTTTAAAATTCAAAATGAA
GACATGTTACAGATGCAGAATTGCATAGAGGTGTAGAAGC
TAGTACTATGATAGGAACTGAAAAAAAAAGAGAAAGAGAG
GACACTGGAAAAAGGACATTGCAAATTTCACAATGAATAG
CATTGCAATTTGCTAATGTGCAAAATGAGAAAGCTGCTGT
ATAAAATTTATTTAAGTATAATAAAGTACAAAAATATTGA
GATGTTTTTGGCAACTATATAGTAAATTTGATAAATTTTC
TCTCAACATTCAAAAAGAACCAATGGAATTTATTACCTGA
AATTAGAATTAAATAGCCAAGAAAAAATTAAGACATTTTA
CAGATCCCAGCTTGTCACTTTGGCCAAATATATTTTTGCT
CTGGTTCTTATATATACATATACGCACACACACACTGTTT
TAGATGGAAGAATAATAAAAGAAACTATTTCAGTTATACA
ATTTTTTAAGAAAATTATGAGATACAGACAAAAAAAAGAT
ATTTCACAAAAGTAAGAAATTCAACTAAGCCACAAAAAAA
TTGCTTATAAAATACAAGATCTCTTTAACTACGACAGAGA
TCAGCTGATTCAAAATCTAAAAAACTGCAACTTTTGTGGT
TGTTGTTTTTAGCTTTTGATAAATCATGAGATATAAAATA
CACTGCCCAATTAGTGCTTTGGGTATATTTTGCCCCTAAC
AGCTTATTAAATTACTAATAATTGTTGTCTATTCGTGGCC
TAAAATAAACTCATGGCATGAGTATTTTTCAATATTTTAC
ATCTGTTGAAGAATTTCAGCTAGTTATTAAAAAATTAGCT
TCTAACACAACAAACAGTTTTCCATCTATGTTATGCTAAA
AATCAGACTTACTGGAAGTTTTTTTAAAAGGGACTGATGT
TTTCTTTATTTCTTTGTTTCACTGTATGATACATCTTAAA
AATATTTATGCTCATTTTCTGAAGCAAACTCCATGAAATA
TGTCCTGGATACATTGTTAAAATCATTCAGCGCATACATG
CAAGTGCAATGAATCATCACAAGTTTATAGAACTGTTGAA
AGAAATAGAAGACAAAGAGTTCAATGACCTCATGCCTTCT
TTGACAGTGCTCTTTGGTTGAGTCGTGAAAGAATTTTACG
AAGATTTACTGTACTGTTCATTCCAATTCAATATTTTTTG
AAAATAAAGAAAAATTGCCAAATATTCAAAAATCAAAGAC
AAAAGATGGCAATGTGATTTAAGTTTTCACATTGATATCA
CACTGCATATAAATGAGCTAAACTTGAAACCCCAAGGAAA
GGTAATGCTTACCTGTGGCCTCTCTGGACAGACACAAGAT
TTTAAAATGAAATAAAAACTTTTCATAATTTAATCAATAA
TAACGATCTTTATCATTTTCTTATATGAGTCAATATGCAG
AAGACTGTAATTGTAATGGATAGCATTACTTAAATTGGCT
ACCAAAACTGCAAGAAAAAGTGTGAAGAACTCATTGTGGA
TACTTACAGAGTTGCTTTTCAATCTATCAATATCATTTCG
AAGTCAATATTAATAATGCCGAGTTCGCACAATTAGGCCG
GGTGCGATGGCTCAAGCCTGTAATCCTAGCACTTTGGGAG
GCCAGGCGGGCGAATCCGCGAGGTCAGGAGATCGAGACCA
TCCTGGCTAACACAGTGAAACCCGTCTCTACTTAAAAAAC
ATACAAAAACTAGCCGGGCGGTGGTGAGCCATGATCCCAA
CTACTCCGGACTGAGGCGGAGAATGGTGAACCGAGGCCGG
AGCTTGCAGTGAGCTGAGATCCCGCCACTGCACTCCAGCC
TGGGTGACGGAGCGAGACTCCGTCTCAAAAAAAAAAAAAA
AAAGAGTTAATAAATTAACTTTGATAGTTTTGAAACTGAT
AGCTTTTGCTTTAAATTGAGTTTAAAGTAATTATGGTTAA
AAGAAAAAATAGCTGGACCAGTTTTGTACATACGGACGCA
AATATTAAAGGAGAATGATTTTTCAGTTAACGGAAAACAT
TTTAAGTATATTTGGGACACCTTATGTATGCGAATATAGT
TTTCCAACTATAAATTTTATAAAATCATACACTTCAACTC
AATTATTTCCCATAAAAATTGAGCATCTGCATTTGGTGAG
CTGTGTCAAGTACATTTAGTAAGGAGAAATAAATCTAAAA
TATCTCAACATTTTTTAGATACATTACACATTGAAATACA
ATATTTTGAGTGTATTACGTTATATAAAGTTATATTATTA
AAATTAATTTGTCTTTTTTTAACTTTTTTTTTTTTTTTTT
AGAAAGGGTTTAACTCTGAGACTCTGAGACAGTGTCGCCC
AGGCTGGAGTGCAGTGGCAGTGATTTCGGCTCACTGCAAC
TTCCACCTCCCAGGTTCAAGTGATTCTTTCACCTCAGACT
TCTATATCTCAGTAGCTGGGATTATAGGCGCACGCCACCA
GCCAGGAGAATTTTTGTATTTTTAGTAGAGATAGGGTTTT
GCTGTGTTAGCCAGGCTGATCTCAAACTCCCGACCTCAAG
TGATCCACCTGCCTCGGCTTCCCAAAGTTCAGGGATTACA
GGCGTGAGCCACCTCGCCCAGTCTCCACCATCCCTCCTCC
CACCCTTTTTTGATAACTTTTTTTTTTTTTTTTGAGACGG
AGTCTCGCTCTGTCGCCCAGGCTGGAGTGCAGTGGCCGGA
TCTCAGCTCACTGCAAGCTCCGCCTCCCTGGTTCAAGCGA
TTCTCCTGCCTCAGCCTCCTGAGTAGCTGGGACTACAGGC
GCCGCCACCTCGCCCGGCTAGTTTTTTGTATTTTTTTTTT
TTTAGTAGAGACGGGGTTTCACCGTGTTAGCCAGGATGGT
CTCGATCTCCTGACCTCGTGATCCGCCCGTCTCGGCCTCC
CAAAGTGCTGGGATTACAGGCTTGAGCTACCGCACCAGGC
CTTTGATAACTTTTTAAAATGTGGCTACTATTAAGTTTTA
AATGACAAATGTGACATGATATATTTCTAGGGAGCACTGG
TCTGGGGAATATATATATACAAATTGCCTCCTCAATAAAT
ACTGCACTTAAGGGCTGTGAAAGACAAGGAGGGGTGGGGC
ACGGTGGTTCATGCCTGTAATCCCAACACTTTGGGAGGCC
GAGGCGGGCTGGATCCGCTTGAGCTCAGGAGTTCCAGATC
TGCCTGTGCAACATGGCAAAACCCGACCTCTACTAAAAAT
ACAAAAATTAGCCGGGCATGGTGGCACACGTCTGTAATCC
CAGCTACTTGGGCGGCTGAGGCACAAGAATCTCTTGAACC
CGGGAGGCGGAGGTTGCAGTGAGCTGAGATCGCTCCACTG
CACTCCAGCCTAGGTGACTGTCTCAAGGGCAAGGAGGGGA
AGAAGCCAGTCTGACCCTGACTACTGCAAGAAATCTTTGC
CCTGACTGTGTATGTAAGTGCTTGTCAGTGCTTGCCATTG
TCTTCCTGCTCTTTCCCTTTTTTTTTTTTTTTTCTTTTTG
AGACGGAATCTCACTCTGTCACCCAGGCTGGAGTGCAGTG
GCGCGATCTCGGCTCACTGCAAGCTCCGCCTCCCAGGTTC
AAGCGATTCTCCTGCCTCAGCCTCCTGAGTAGCTGGGACT
ACAGGCGCCCACCACAACGCCTGGCTAATTTTTTGTATTT
TTAGTAGAGACGGGGTTTCACTGTGTTAGCCAGGATGGTC
TCGAGCTCCTGACCTCGTGATCCGTCCGCCTCGGCCTCCC
AAAGTGCTGGGATTACAGGCAGGAGCCACCGTGCCCGGCC
TCCTCTTCTAACTATGAAAGAAAAAGAAAGAGGAAGGTCA
CTTCTGAGAGCTTAAAGCCAGATTTCCTCTGAAAGTCTAG
CCGGCCAGTTAAAATGCGTCAGAGTCTATTCATGGCAGCA
AAGAGTAAAGCAAAATGCCCTTTCTCTAGTAAGTGTACGT
AAATAACTACCGGCTTCTGACCCGAGAACTATCAGAAGTC
CTGAAGCAGAGAAAGAAAGAGACTCTAGTTTCTGCAACTC
TGAAAACCTAGGACTTTGTGGCACTGGACACTTAAAAGAT
TGTTTTTACAAAATAAGAAAAACAGAGTTAGGTAAAGAAA
TGGTTAGAACTAAAGTTGAAGTTTAATGGGAGGTAGATAC
AGGAAGTTTGCACTTCCCTGTTTTTATTTCTTTATATTTC
GCTCTAAAATATATAAGCATTATAAACAATGATAAGTAAC
TAATGGCGACCTAAAAATTGATATTCTTATTTTAATGATC
ACGTTTTGGGAGAATATCAACTAAATGGCCAGATTCCTAT
TTTGTCTTGCTGGTTATGGTTGGGGAAAGCTTTTGTTTGG
AGAGGAGAGTGCTGTGGAGAAATAACCCAGTTACCTAGTG
GCAGATACAAGGCATCCAGACATGGAAACTGGGAGGAAAC
AAACACTTTCCAGAGCGAGCTTACAAGCTCAGCCTTGGTG
CTCCGTCTGCGTCATAAGTGGCTCCCTGCCTCCAGTGCCT
GGCGCCGTGCCTGGCACCACGTGGGCGGCCAGCATCATTT
GTTGGACTGAATTGTAAAATGAGGTCATTTCCACAAAGGG
ATTTGTTGTCTGATCAGAAGCAGAATGCAAACCATAAGAA
AATAAATATAATAATTTGTCTTCCTTTTTGTGTTTTGGTA
TTTTGTTGGTATATATTTTGTTAGTTAAAATTTTTTTCAC
CTAGTATGTTTTAGACAAGACAGTAGATGCACAGAACACA
ATATAGATAACCCTCACTGCCTGAATTCTCACTTTACAAA
TATTCCCTGTAATGGCTTGCATCCATTTTTATCCCACATG
CAGTACCCTAATTGAAAACCTATAAAATATCTGCATGCTG
GAGCCAGTGAAAACTTATAATTTGAACACAAGTTTGGGCA
GGAGGGCATAGGGTGCCCTGCAGTTGGATCTAGCTGCTTT
GCCTGCAACATGGCTTCTATCTTGCTTGCATTGCTTGTTG
TGCTGTTTAAACCTGTGTATTATCATCGTCATCTTCTCCA
CATTGTTAAGTGAAAACGCTTTTTAAAAAAGTGGAAAAGT
CTGTGAAGAAAGTTTAGGAACCAAAAAACCTAATCACTAA
AAAGAAGATTGAGAGTGAAAAAGCATTTTGAGAAAGGATA
ATAAATAAAAAAAAGTATAAGCAGGTAAAAGGACAACCTA
ATTTGTAATGGATATTAAAAAATGGTATTTTTGAACGTAG
TATTTGTCTATACTCACTAATTAGAACTAATGAGAATTAA
ATGTAATTGACATTTTAAATACTTTATACCTTTCAGAAAT
CTTTATGGATTATTACACAGGTTTATGACGGTGTTTTAGT
GAAATTTGGGGAAATTTCTTGGGGTTTTAAAAAATGCATT
TTTATTTTTTATTTACAGTAATTATGGCTTCTTTGATTTT
CTTATGTTAAAATTAAAAAGAGTACTAAAATTTAAAAACA
TAATAAAATATAGGCTCTAGTTATCTAAAATTTCGAAATC
TAAAACATTTTCCAGAATAAATTGGATTTGGATGTCTCAG
GATGCCTGAGGTCACAGACTGAAAGCAGAATGAAATGGTG
TTATGAGCAAATGTTCTTTTTCACATCTAGAAAGGCCTTT
TAACTACAAAGAATTTAATTTTTTTGTTGTTGCTACTTAG
AAATATTTGGCAAGCAAATGACTCTAGATAATGTTTCTAA
GAGAACTTCAAAGAGTCCTCTGATATTGAAGTAAAGTTTG
AATCCTAAATCAAATTTTAAAAAAACAACGCACACATTTG
AAATAGCTGAGACCTTTACAAATTACCTTTCTCCAAAAAG
AAAAAAAAAAAAAGAGTGTGAAAGCCACAGTTGGTCCATG
GACTATTACCGTTGTTCCTAGCTGGTCTCTCTATCTCTGG
TCGTCCCTGTCCCTCCTTGTCTCCATGGTCAATATATAAA
GCTCTCAGAATTCTCTGGTGAAACACTATTTGATCATAAC
AGCTTCAGGTTCAGGAAATACTAACTCTCCATTTTGTGTG
TGTGTCAAATTAAAATGTCTCCTTCCAATGATCCAATTCC
TGCCGTGTTTCCAAGCCTCCTTTGTCTATAACCTGTAGGC
GTGCCCTTCCTTATATGTTACTTCGTGGTTCTCTCCAAAA
TCTTGCATTGGCAGACCCTCTTGTGCTCAATTAGGGACAC
TGCTCAAATCTGCTTTATTCCGTTCAATTATCTAGTCTTC
TTGGACACATGTACAATAGGGACATATCCCTCTATACCTT
CAAGCACAGGGTACACATAGGGTTAAATACTGCTTGTAAA
ATGAGTGGATAAGTATAACATTATCTGCCTAAGTAACCAT
TGCCAGTCCTGAGAGACATCCATCCTTTTAAATACAAAGT
TGAGCTCTCAAAATGTAAAAGAAATCCCTAAAGGAATAAG
AAATCAGATTTCTAAATCAGTGCTCCATGCCAAGCTGTCC
AGAGGAATTTTTTCAGTTGGTCAAATAGAAGTTTTGATTT
AAACCATAAAAAAGAGGAAAAGAAATAAGGCCTTTTTTCT
GTGAGACCTGAACCAAGACCTCTGAAGAGCACTGTTGGTG
GAACCATAGGGCCACACTTATTGAAGAACCGTGCTTACTC
ACTGAAGGAGAATCAGAAAAAACGCATGCTACTTCTGGAT
GCATACAAGGATTATTTTATCATTTACTGTTATCCCTTTC
TGGAACCCCACTAAAATGGGAGCAAAGAAAATTTTTAATT
CACAGGAATAAAGAGGTGCAGGAGAGAATCAGTAATGGTA
AAACATTGGAAGCTTAAAAACATATCAAAGAGCAGCAACT
GACTTTCTCCCAAAAGCTTAGAACTGGCAGGAGAAACCTC
TAGGAAATGAAGGTAAAGTTAAAAATGAGATAATTGATTG
CAGGTCATTTTAAGAAGCAGTTAATCTCCACATTTCCACC
TCCCTCCTACTTGTTCCTCCTCCCATACCATAGGTAACGG
TCCCTTCCCAAATGCAGAAAAGTGACCAGAGATTTAGTCA
CTGAAGGATGTAAGACAATCACTAGACTGCCAAACATCAG
GCCCTGCTTAGGACAGGTGCATAATTCTGAAAACAGAGCA
TCAATTGAATGCTGACATCCTTAGCCTGTTCTCTCACTAG
TTCCCAGGACATATGCAGCTAGCACTAAACATCCCAGATA
GGAGAATGGAAAACTTCCTGGAGCCTCTGACAAACACAAG
AGGAAGATCCAAAGCTACTGATGCCAAGGAGTTCCCCAAA
GATATGTCTCAGCCGCAACCCAAACCCTCATTCTCAGAGC
TTCTAATCAGGTCACTGGTGCTCCCATAGCCTGTAAATAT
GAACAGACACTCAAGGGCCATTAGCTATCAAAGAACGTCT
CTATCATGATGCATATAAACCAAATCAAACAAACAAAAAC
CATGTAAACAGTGTGGTAAAGCAACTTAGAAAAAATGGAG
ACTATGCAGGAAGAAAAAAACATTTTTTAAAAGAACTATC
ATTAATATTCTCATAGAGATGTGGAAAGATACTAACATAT
TTTCTTTTCTCAAAGGGATGAGAGAAGAAAAGATATTACC
AAAAACAACGCAGAATGCCAAAAACAAAACACAAAAAAGA
AAAGAACATTCAGAAAACAAAATGTAATAAAAGAGTTGAA
AATCACCCAGGTTAGAGTAAAACACAAGATGGAAAATATT
ATTGAAAAGAAAAGAAAGCCAGAGGGCTAGTTCAGAAAGT
TTCAATACCCAGACAACAAAATAGTCCAAGATATTTTCCC
CTATTAAGTTCAATTAAATTTGGCCTAAGCTGCCTCTGTA
TTCTGAATTCTTACATAGCAAACTGCAACTTCAGCATGTA
CACAAATGGCAACCCACCTTAAGAATATTCTTGCAACAAT
TAATAGTCACAGGCTGCCAGCTAATCAGACCATGTTCAAA
TAAGGCAAATGCAGTGCTGTATCCAAGCAAACTATCTCTG
TGTGTCACTTCCTCCTGCCTATAAAGAGCTCCACCTTCAG
AGAGCTCCACTTTGCTCTCTGTGCTACCTCTATTGATTCT
AGTTACTGCCTGACTCATGAATCACTCTTGCTTAAATAAA
CTCTGCTGGCCCCGTGCAGTGGCTCACGCCTGTAATCCCA
ACACACTGGGAGACAGAAGCGGGTGGATCACGAGGTCAGG
AGTTCGAGACCAGCCTGAGCAACATGGTGAGACCCCCCCC
CCACCGTCTCTACTAAAAATACAAAAAAAAAAAAAAATTG
CCAGGTGTAGTGGCACGTGCCTGTAATCCCAGCTACTCAG
GAGGCTGAGGCAGGAGAATAACTTGAATCCCGGAGGTGGA
GGTTGCAGTGAGCCAAGAACACCCCTGAATGGCCAGATAT
GTGTTTCCAGAGACAAAAGACTTATCAAGCACTCAGCTAT
ATAGATGAACAAAACCCACACCAAGTAAAAACTCAAGACT
ATGTTTATTAGCAGGGAAAATAAAAAGTAGTTCAGAAAAG
GCAGAAAATATTTAAGTTACTTTATTCACCTATAAATAGA
GTTTGTATAATTTAAAATAGTAAATGCAAAATAAAGATTG
TCCACATCAGTATTAGGATATAACTGTGCAAAATGAACCA
CCTATTGTCATTTCTGGAATTAACTCTGTGGGGCAGGAGA
GTGAATGGTATAATGGAGGAGGTAAAGCAAAACAGCTAAA
CCTGGTCTGCCAACCTCGGGAATTTACTTGTAATGACTGA
AATAAAAAATCAGGAAGTGGTAATGTAAGCATGTTTTTAA
AATAAATATGGAGGTAAATGCCAAAAGAGTTTGTAAAAAG
AGAGGAATGTGGCTGATGCAGATAGGGGTAATTAGAAGGT
ATGCTTTTTTTTCTTTTTCTGCTTTTTTTCCCTTTTATTT
TTGATAATCAACTCTGTGAAAAATAGGAGTCTTTAAACTA
CATAGGGATATATTTTGATGAAATCTGTGTCTGTTTATAT
GCACGCATGGATATGCACACATATACATATATGTATATAT
ATTTTACAAATGTGTGTGTATGTGCAATTTAATTATTTCC
ACTTTTATTTCTGTCAGTTTATATAAAGATAAATCACAAG
GAAATTTTTCTTTTTGCATCTGGACTTCGGGGGTGTAATG
GAGTAGGGACAAATAAAAGTACCCCAAGAACGCTTAACTA
TAGGCTGACCTCATAAGGGTGGGCATTAAGAAATCTTATT
TTGGAAGATTTTGTTGACTGATGTATTGTGTGCTACTATG
ACAGTGTTGGCATATAGTAAGCACTCAATAAATATTTGCT
GATGAAAATAGATCTCAATTAACAGAATATAATATCATGT
AAGACAAAAGGGAAAATCCTTGAATGTTTGAAAAAAAATG
GAGGTATTAATTTTGGACTTTGTTAAGATTAATATACTGC
TAAAAGTTTAAGTCTAACGTCTCAAATAATTGAACTAGAA
CACTGAACTTCCAAATTACTGTAAGAGGAAAAAAATTGAA
TTAAGAAAAATGACCTATCTAAAAAAATGAAAATAAAGAA
AGAAGAGTGTTCAAAAGTAGGACAAATAGGAAACATGAAA
TACAATGGTAGAAATAAATCTAAATGAATAAATAATTATA
ATAATTGCAAGTAGACTAAAAACTTACCAATTGAAGGACA
GAGATGATTAAAACAAAAAGCTTTATATTGTTCACAAAAG
ACACATCTTAAATGTAAAGACACAAGATGCAGAAATGTCA
AAAGTAAGAGGCAAGTTAGTAATTCAGGCAAATATTAATA
GAAAAACACTCATGTATTTATATTAATATCAAACAAGATA
GACTTTAATGCAAAAAGCTTACTGAAGATTAAGATAATTA
AATATTGTTTTAATTCTATCCTATTCTATACCTAATAATA
TAGTTTCAAACATATAAAGCAAAAATCGACAGAACTATGA
AAAGAAAACATCAAAAATCTCCATACTTAGTGAAATATTT
TAATGCAATCATCAAAACAATATTAAATTAATAGATTAAG
CAGTCAATCAGCTACCAGTAGATTTAAATGATATTATCAA
CATTTATTTCAGTGGCCATATATAGTACTCTGAATCTACC
AATTGGCAAATGTACACCTGCTCAAGTAAAGCAACACTTA
TGAACATGTATTATTAGGTCATTAAACAAGTCTCTGTAAG
TAGGAAAGTTGTCATATCATAGACACCATCTATTCTGACC
AAAATGGAACTAAGTGGTTTTTTTTAAAAAGATAACAAAC
GCAAGATTTTTGAAAATTTAAAAATGCTTCTAAAAAATCC
ATGTACTGAAGAATAAATCAAGGTGGAAATTGGAAAAAAC
ATAAGCTTAAATGATAGTAAAATACTACATATCCAATTAT
GTGTAACACAGAAAAGGTGATATTAGTGGTGATTTTGCAG
ACTTAAATATTTATATTAGAAAATAAAAAAGAATGGAAAT
GAATACGTTAAATGTCTTAAAAAATTGCAAAAAGAACAAC
AGAATGCACACAGAGAACAAAGCCAAAAGTTGATGTTTTG
AGATTTTAAAGACTGATACTTTGTAACTAGATTGATTTTG
TAGCAGGACGAGCCTTGGACAAAACCCCTCAGACACTGGG
TTGAAGAAGGAAGTGACTTTATTCGGCCGGGACCTTTGGC
AGACTTGCATCCCAAAAACCAAGCTCCCCAAGAGAGAAAT
GCCTGCCCCTTACAGCTCTAAGGCGGTCCATGTGAAAGGG
TCGTGATCTATTGAGCAAGCATGGGGTACGTGGCTGGGGC
TGCATGCATCAGTAATCAAGACAGAACAGAACAGAACAGA
AAGTTTCACAATGCTTTCTCATGCTTTCACAATGCTTTCA
CAATGCCTGGAATCTATAGATAATACAAGCAGTTACGTCA
GGGGTTGATTTTTTAACTACTAGACCAGGCCTGGGTTGCA
GCACCGGGCTGTCTGACTATTGATCTCATTTTTGCCTTTC
TTTAGCTTTTACTTCCTCTTTCTTTTTCTGAGGTATGAGG
CAATAAGAGAGGTGGTCTCCTTCCTTTAATTTTTTTAAAA
AAGAAAGAAGGAAAATAATGAATATTGGAATTTTAACATC
ACTCATAATTATAGACATAGAAGATAGTTTTAAATATCGA
GATTATTGAACAATTACATATGTTAAAGTTTGAAAACTTC
GGTCAAAGAGAAAATATTGCACATCAAACTGACTAAAAAA
TAAATAGAAAATCTGCATATTGTTATAATTGTTAAATAAG
TTGAATAAGGATAAAAATTTACCTACACAGATACATTCTC
ACCCAAGACTCAGACATTTTAGTGGTGAGTTCTGTAAAGC
AGTCAAGAAACAAGTAATTCCAATATATATAAATACTTAC
AGATAATAGACAAAGAAGAAATACTAACCACTTATTTTAC
CAGGCTGATAGAACTTTGAAGCAAAAGCATACTAGGACAG
TAAGAAAAAAAAATCACATATCAACCCATTAATAAGCAGA
GATACGGAATTCAAGACAAAATACTAGAAAATCGGCCAGG
TGTGGTGGCTCACGTCTGTAATCCCAGCACTCTGGAAGGC
CAAAGTGGGTCGATCACCTGAGGCCAGGAGTTCAAGACCA
GTCTGGCCAACAAGGTGAGACCTTGTTTCTACTAAAAATG
CAAAAATTAGCCAGGCATGGTGGTGCACACCTGTAGTCCC
AGCTTCTCAGGAGGCTGAGGCAGGAGAATACCTTGAACCC
AGGAGGTGGAGATTGCAGTGAGCTGAGATGGTGCCGCTGC
ACTCCAGCTTGGGTGACAGAGCGAGATTCTGTCTCAAAAA
AAAAAAAAAAAAGCCTAGAAAATCAAAGCCAGCAATGTAT
TAAATCTTTCTCTCTCCTCCCTCTCTCATACATACACAAA
ATTGAAAAAATGTACTACCATCATTTTCTATACTAACCAA
TTAAAGAAAAAACTATGATTACCGCTATAGATTCTGGAAA
AAATTTAACAAAGGTTAACACTGGTTTATGTTAAAAAGAG
TATTGTATTAATTAGGATTACAATCATCTGTACATAACAG
AAATTTCCTTCAAATATCAAGAGAAAAAAAAATCATATCT
TTCTCATGCATGTGGCATTCAAAGATTAACAACAGTGATG
GTATAGTGATTCTATGGCATCATCAGGGACCTAGGATTCT
CTCTAGTTGGCCATCACAATGCTTGGCTTCAATTTCATGG
TCCAAGACAGCCATCATACATCTGCTTTCCATCCCTCCTG
TGGCAGTTCCTGTTTTCCAAATATGGCCACAGCAATATCT
CTCATCCCGAATGTTCTTCTGCAATGTGACCTTTCCATTC
TCCCACCAAAGAATGGAGTTATTTCTCTACTCCCATGAAT
ATTGAAAGATTTTCTGCCTTGACCAATAAAGTGTACAGAA
ATGACACTGTGCCAATTCCAGGCATATCCCTTAACTGGAC
TCATGGCTCCTGCTTCCTTCCTCCTAGCAGCCAGGCTCAA
GGTGACTATTCTGAGACCACCATGCTGTGGGAAAAGCCCA
ACCTCCATAGAAAGGCCCTGGAGGAAGAGAAGTCATGTGA
AAAGAGATCAAGGAGCACAGAGGTGCCAGACATAAGAGTG
AAGAAGTCATCCGGGAAGTGAATGCCCCAGCCCTCGCTAT
CTCAGTTGACACCATGTGGATCAGAGACAAACCATCCAGC
CAGACCCTTTCTGAATTCCTGATCTGTGAAACTTTGAGCA
AAGTTAAATGTTTGTTTTGAGCCTCTGAGGTTATGCAGTT
TCCTTCATAGCAATGTATAACCTGAACATCTCTCTTTTAA
GGAGTCTTCCCAGACATCTCACACAAAACTTGGCTTTAAT
TTTCTTGGTCCAAACTTAGTTACATGGCCACACTTAACAA
TAAGTAAGTCTGGGAATTGCAGTCTTTTCCCTGGGCTGCA
ATGTTCTCAACTAAAACTCAGGGTTCTATTACCAAGGGGG
AAGGGAAGAATAGGTAAGAGAATTGAAAACAGCAGTCAGT
TTCCAACAAAATTGATGTCTAATCCAGTGAGTCTCAAAAC
GTGGTCCCTGGGCCAGCAGTATCAGTAGCACCTGGAAATT
TGTTAGAAATGAAAATTCTCTGATCCCACCTGAGACCTAC
TGAATCAGGAATCATGGGGCTGGGATCTAGCAATCTGTGA
TTGTTGTGATTCACTGGTCAAGGAAATTCTGATACACACA
GAAGTTTGAGAACCATTGGTCTAAACTTAAAGGAAATGAT
TCTTCCTGGTGAAATGTCGGAAATATTTCCTTTAAAATCA
AGAACAGACCAAAGATGTCCAAATTCATTGCTTCTATTTA
ACATCATGCTTTCTGTTCTGGCCAGTGCAGCAAGAAAACA
AAAAGAAATAAATAAATGTAAAAGAAAAGACAAAACTGTC
ATATTCACTGTTGATTTGATTGTGTATATTTAAAATAAAT
TCAAGTTCCAAGTTACTGATTGTATGAATGTACAAAAATT
GGTTTCTTCCTATACGATACAACAAATTTTTTAGATCCCA
TTGGTAATGGCAAGCAGTAGTTACCCAGGAATGAATCTAA
CAGCAAAACTGCATTCATTTGGGGTAGAAAATGATAAAAT
GTTTTGAGACATTAAAAAAGACTTAAACAGGCCAAGCGCG
ATGGTTCATGCCTGTAATCCCAGCACTTTGGGAGGCCGAG
GCAGGTGGGTCACCTGAGGTCAGGAGTTTGAGACCAGCCT
GGCCAACATGGTGAAACCTCATGTCTACTAAAAATACAAA
AATTAGCTGGGCATGGTGGCCCACACCTGTTGTCCCAGCT
ACTGGGAAGGCTGAGGCAGGAGAAAAGCTTGAACTGGGGA
GATGGAGGTTGCAGTGAGCCAAGATGGCACCACTGCACTC
CAGCCAGGGCAACAGAGCAAGACTTCATTTCAAAAAAAAA
AAAAAAAAAAAAGACTTAAACAATTAGCTTTATGATGTTC
ATGTACAGATAGACTTAATATCATAAACTCTCCTGTATCT
CCAATTTAATCTTTTTATTTGCCATAATTATAATTTTTTA
AAGCCAGCATGGTTTTTCCGGGTAAGCTCATTCTAAAATT
TATATGTAAAAGTGAAAGTTCAATGATAGTCCAGATATTT
TTGAAGAAAAAGGATGAAGTGGAGGGGATTGCCCCTACCA
TCTATATATCAAGATTTATTTCAAAGCTATGGTAATTGAG
ATAGTGAGGTATTGACACAAGATAGAAATATAAATGAATG
GAATAGACTAGAGCATCCATAAATATACATACATGGAACA
TTTATCTAATATTGGAATGACATTTATGATTGATAAAGAA
AAGGCTGACTCTGACAGGCACCCCTCACTTTATTGTGTCT
CTCCATATTGATACTGAGTTTTTTACAATTTGAAGGTTTG
TGGCAACCCTGCATCCAGCAAGTTCATTGGCACCATTGTT
GAGCAGTATGTGCTCACTCTTTGCTTCTGTGTCACATTTT
GAAAATTCTTGCAATATTTCAACCTTTTTCATTATTATAT
CTGTTGTAGTGATCTGTAATAAGTCATATTTGACATTACT
AATGTCATTTTTGGAGCATGTCATGAACTGTGCCCGTAAA
AGACAGAGAACTTAATGGATACATCTTGTGTGTTCTCTGA
CTGCTCCACAGACTGGCCATTCTCCCTTCTCTCTCCCTCT
CCCCAAGCCTCTCTATTTCCTGAGATATGACAATATTGAA
ATTAGGCCAATTAATTACCCTATAATGGCCTCTACATGTT
TAAGTACAAAGGAAGAGTCACACATGTCTCACATTAAATC
AAAAGCTAGAAATAATTAAGCTTAGAGAGGAAGGGATGTT
GAAAGCTGAGAAAGACCAAAAGCTAGGCCTTTTGCATGAA
ACAGCCAAGTTGTAAATGCAAAGGAAAAGTTCTTGAAGGA
AATAAAATTGTTATGCCAATGAACACACAGATCATAAAAA
AGCAAAACAGTCTTATTGCTGATACAAAGTTTTAGTGGTT
TGAATAGAAGATCAAACCAGCCACAACATTCCCTGAAGCC
AAACCCTAGTCCAGAACAAGGCTATAACTTTCTTCAATCC
TGTGAAGGCTGAGAAAGGTGAGGAAGCGGTAGAAGAAAAG
CTGGAAGCCAGCAGAGGCTGGTTAGTGAGGTTTAAGGAAA
GAAGCCATCTCCATAACATATATACAAGGTGAAGCGACAA
GTACTGATGTAGAAGCTGAAGCAAGTTATCCAGAAGATCT
AGGTGAGATCACTGTGAAGGTGGCCACACCCAACAACATA
TTTTCAATGTAGATGAAACAGCCATGCATTGAAAGAAAAT
GCCATCTAGGGTTTTTATAGCTAAGTAGAAGTCAATGCCT
GACATCAGAGTTTCAAAGGATAGGCTGACTCTTGTTAGGG
GCTAATGCAGCTGATGATTTTAAGCTGAAGTCAATGCTTC
TTTACCATTTTTGAAAATCCTAGGGCCCTTAAGAGTTATG
GTAAATCTGTTCTGCCTGTACTCTATAAATGGAAAAACAA
AGCCCAGATATGACAGCAGATCTATTTACATGATGCTTTA
CTGAATATTTTAAGCCCACTGTTGAGACCTACCATTCTGG
AAAAAAAGATTACTTTTGAAATATTACTGCTTATTGACAA
TGTACCTAGTCACCCAAGACCTCTGATGGAGATGTACAAG
GAGATGAATGTTTTCATGCCTATTAAAAACACCTATTCTG
CCGCCTGTGAATTGAGCAGTAATTTTGACTTTCAAGTCAT
TATTTAAGAAATACATTTTGTAACCCTATAGCTGCCATAA
ATAGTGAGTCCCCCGATGGATCTTGGCAAAGTGAATCGAA
AACCTTCTGGAAAGGATTCACCATTCTAGATGCCATTAAG
GACATTCGTGATTCATGGGAGGAGGTCAAAATATCAACAT
TACCAGGAGTTTGGAAGAAGTTGATTCTAATCCTCATGGA
TAACTTTGAAGGGTTCAAGACTTTAGTGGAGGAAGTAACT
GCACATGTGATGGAAATAACAAGAGAACTAGGATTAAAAG
TGAAGACTGAAGATGGGATTGAATTTCTGTGATCTCATGA
TCAAACTTTAACAGACGAGGAGTTGAGTTGCTTCTTGTGG
ATGAGCAACAAGAGTGATTCCTTGAGATGGAATCTACTCC
TTGTGAACATGCTCTGAACACTGTTGAAATACAGCAAAGG
ATTTAGAATATTATATAAACTTAGCTGACAGAGCAGTGGC
AGGGTTTGAGTATTAACCCCAATTTTGAAAGAAGTTCTAC
TGTGGGTAAAATGTTGTCAAACAGCATCTTATGCTCCAGA
GAAATCTTTCATGAAAGCAAGATTAAATCAATGCAGTGAA
CTTCATTGTTGTCTTATTTTAAGAAATTGCCAGAGCCACC
CCAACCTTCAGCAACCACTGCCCTGATAAGTCAGCAGCCA
TCAACATCAAGGGAAGACCTTCCACCAGCAAAAAGATTAC
TACTCACTGAAGGCTCAGATGATCATTAGCATTTTTTAGC
AATAAAGTATTTTTAAATAAGGTAGGTACATTGTTTTTAT
AGATGTTATGCTATTTCATATTTAATAGACTATAGTATAG
GGTAAACATAACTTTTATATGCACTGGGAAACCAAAAAAA
TAAATGTGTGACTTGATTTATTGAGCTATGTGCTTCACTG
CAGTGGTCTGGAACTAAATCTGAAATATCTCTGAGGTATG
CCTGTCACTAATTAATGCTGGACCAATGAGCCTCATGTAA
AGTAGTAATACTGGATACCAACATCATTACAAAATCAATA
TGAATTCCAATAGAATTAAAGACAAAAATGTAAAAAACTT
AAGACTTCTGGATAAAATTCTAAGATCATATTTTTAAGAT
TACAATGTAGGAAAAAACTTATACGAGATACCAAAGGCAC
AAATCATAAAGGAAGAGTCTGATGAATTAGACTACATTAA
AGATGAAAACTTCTATAAAGCAAAAGAAATTGTGTTTAAA
AAAGACATATGACAGACTGGGAGAAGATATTACAATATAT
ATCTGATAAATAATCTGTACCCTAAAAATATAAACATCTC
TTGAAGCAATCCAATTTTGGAATCCTGTACCTGTGTGATG
TATTTTGTAACATAAAAATCAAAGATTAGAATTAAAATAT
ATGATTTAAAATAAAGTACAACTGAAGAAATAATTAGTTG
AATGAGTAAATGATAAAATAGATAATATACTTGCTCTTAA
CCAAAAGGCGAAGAAGTGATAAAACATTAAAACAAAAATG
AAGGCCAGGCGCAGTGGCTCATGCCTGTAATCCCAGCACT
TTGGGAGGCTGAGGTGGGTGGATCACATGAGGGCAGGAGT
TTGAGACCCAGCCTGGCCAATGTGACAAAACCTGTCTCTA
CTAAAAATACAAAAATTAGCCGGGCATGGTGGTGCAAGTA
AATCCAGCTACTCAGGAGGCTGAGGCATGAGAATCACTTG
AATCCGGTAGGCAGACATTGCAGTGAGCCGAGATTGTGCC
ACTGTACTCCAGCCGGGGACAGAATAAGACTCGGAATCAA
AAACAAAAAATTGAAATGAAAAAATTGCTAAAATGCAGCT
CAGATATTCAAAGAGGTAGAAAATATGAAAGAGAAGTTAA
GAGATATAGAGGATATATTGAGAAGTTCTGATCAGTATTC
AATTAGAGCTCCAGAAAGAAAGGATGGAGGATATGGGGCA
AAGGAAATATTTGCAGAGATAATTGCTGAGACTTTTCCAG
ACCTGATCAATAGGAACAACCACACCAAAGAACAATTTGT
GAATTTAGCTTTACTGAAACTGAGCATATTCACTTGTCAA
CAACTCAGCAATCTTACCTCTAGGTATGTATATACCATAA
ATAATTTCTTGCATATATGTATGCGGTAACATGTACAAGA
ATGTTCATTATGTCAGTGTTTGTAATTGAAAAATACTGCA
AATATCAATAGGTGAGAAATAAATAAATTATGTTATATCC
ACATAATGGAATGCCACACATCAGTAAAAATTAATAAACT
GGAGTTACATGTGTCAGCAAAAATCAATTTCACAAAAACA
TTGAGGAATAAAACCAAGTTGCAGAATATACAGTATGATG
TCATTTATTTAAAGTATACAAAAGTGTAAGACAATGTATA
TATCCCTTAGAGATAAGTGCAAATATACATTTTGTATAAA
GAAATGCTCAGGAATAATAAACAGCAAACTCTGGATGAGG
ATTCCCTTTGAAGATATTGGGGAGAGGAGAAGTCATGATC
AGAAATGAGAGCCAAAGGAGTCTTCACTTCTTTTGGTAAT
GTTGTATTTCTTAAGGTGAATGGAGGATTCATAAGTACTT
TACATTGCTCTTTATAGCCTTTTTTATGCCAAAATATTTC
AAAACACATTTTTTAAACAGCTAAAAGACCTCTGAGACAT
AACTGAGAATGTCCAAGCATTGAGGCAATTTTAACTGAAA
TGTTATTATTATAATAGTTTCTGGAGACATTCAAAGATAC
ATAAAATTCAGTTTATCCACCTGTTGTTCTTGACTCTTAA
TCTTCCTCTCTCTCCTGGAATACACTGAATTTCCTCTAGA
CTAGCATATAATACATCTTCAATGACATGTATTTTCTTTT
TCCTCTCAACTTTCATCTTCTCAGCTTAGAAACATACTTA
AGTCTCCGCTAGCCTTAACAAATAAATAAGCAACACCTGT
TGCTTATACACTTGTGAATTTTTTGCTTCTCTTCTCACCC
AGGTTCTTGGAGGAATAGCCCAGGCTTTCTATGTCTAACC
CATCACTTCTACTCACTCTGCAGAACACTATAATCTGACT
CCTATCCACTTGACTGGAAGGGCCCATTTTAAGGTGTTAA
CATCGCATTGCAAGTCAAATTCAAAGTAATTTTTCAGCTT
CATAGACACCTACTGTATTTGACACTGTTGATCTCTCCTT
TCTTCTTGAAGTTCCTTCATCCCTTGGGTTCTGTGATACT
CTTTTCTTCTTCTCTGCACACCTGTCTATTGCTCTTCTGT
ATTGTCATCATCTCTGAGTTGTCACCTTTGACATAAATCA
TGTGACCAAACACAGATAAGTGTGTTTCTGACTCTGTTCT
GTTCCATTCATCAGTTTGTCTATCCTCATTCCAAAACCAC
ATTACCTTAGTTACTACCTCTATGATAGATCTTGATTTAT
AAAAATATAAGACCTCCAGCTTTGTTCTCTTCGAGATTGG
CTTGGCTATTATTGGCTCTTTGAATTTACATAAAATTTTA
GAAAACTGCTTTCTTTTTATTTTTCTAAGAGACAGAGAGA
ATGTCTCACTATATTGCCCAGGCTGGTCTTGAGCTCCTGG
CCTCAAGCATTTCTACTGCCTTGGCTTCCCAGTGCTGGGA
TTACAGGTGTGAGCCACTGCAACCATCCTAGAAAATTGAT
TTTTTAAAAGTATTTTTTCCTAGATTTGTCCCCAACATTT
TTTTGGAAATTTAAAAAAATCCGAAGTCTGAGAATATCTA
ACCTAGTTATTCTTACTCATTTTGAGACTCAATTAGGGGC
GGCTTCCTCAGAAACCTCTCTGTCTGCCTCACAACAGGTT
GTTCAGGTTCCCATCTTACAATTACCACTTATTGCCCTTG
TAACTACCTTGTAATTACCACTGCACATTTTCCTTGAGAG
ATCTTTCTGGAAATAATAACAACAATAATTATTATTACTT
ATGTGCTATAATTACTTCTATTCAATATCTTCCACAGCCC
CTATGCAGTAGATATTAATAAACTAATAGATTAGAATACT
GAGATATAGAAAGATAAACCACTTGAGATCACACAACTGA
GTAAGTTTTAAAGTTAGAATTCAAACCCAGTTCTGTCTGA
TTCCAAAGACTGATTTTTTTCCCACTATGTACTCTCCCTC
TGCTAATGAGGTAATACTTAATCGCGGAATTTAAATTTAA
TTTGTTAGAGAGTTGATGCTTACTTTTTCTTTTTGAGATA
GTGTCTTGCTCTGTCACTCAGGCTGAAGTGCAGTGGCCTG
ATCATAGCTCAACGTAACCTCAAAATCTCAGCTAATTTTA
TTTTTGTAGATACAGGGTCTCACTATGTTGCCCAGGCTGG
TCTTGAACTCCTGGCCTCAAGCAATCCTCCTGCCTTGGCC
TCCCAAGTTGCTGAAATTACAGACAGGAGCCACTAGGCCC
AGCTGTTGATATTTACTTTTAAAAACCTAATGGACTAATA
ACTGTATAACAAATAAATAACATTTAATAATATGCATAAT
ATTTAATATATGTAAATAAGATATATTTATCAAGATAAAT
GTTAACATTAATTTTTATTTTTTAAAATTTATTTATTTTT
TGGGATGGATTTTCACTCTTCTCGCCCAGGCTGGAGTGCA
GTGGTGCCATCTCAGCTCCCTGCAACCCCCACCTTCCAGG
TTCAAGCAATTCTCCTGCCTCAGCTTCCTAGTAGCTGTGA
TTACAGGCATGTGCCACTATGCTCAGCTAATTTCATATAA
ACTTTAATTTTTAAATATGACATTTAAAAATTTTTTTCCA
TACGTATTCTGCTTAAGTACCATATTTATTTTTTAAACTA
AATAAAAAAATAATGTTTATGTTTGAATTATTTGTTGCTG
AGGAACAAATTGCTTGCTCTATGCCAGAACTTACTGGCAT
ACAGCAACAAGCATTTTATTCTCTTCATGAAGTGTGTGGG
TCAGAGCACAGCAGGAAGGGCTTGTCCCTGCTCCACCATG
CCTGGGGCCTCAGCTGGGAAAGCTGGAATGGCTGGGGGTA
ACTTGAACAACTGGGAGGTGGAAGCATCTGGCAGCTCCGT
CGTTTACATGCCCGGTGCCTGCGCTGGGATTACGGAAAGG
CTGGGCTCAGCTGAGGCTGTCAACCAGAGCGCCTAGGCAG
GGCCTCTCCTGTGCCATGCTGCAGCTGGGATACAAGACAG
GGAGTATGTCAGGAGAGCAAGCATTCCAAAGGAAATAGGA
GGAAGCTGCAGGGCACTTTCTGCTCTGGTCTCAGAAGTCA
CACAGCAGCATTGCTGTGTTACTCAGTTGAAGCAGTCACA
CACTAGCTCAGATTTAAGGGGTGGGGGCCCTAGAACCTGC
CTCTCAATACTAAGGGCATCAACAAATTTGGGGCCATATC
TTAAAACCACCAAAGCTTACAAAAATATGTGGCCTTTAGT
CATGTTTTGGATATCTGCACTTTACCATTAGTATTTGCTG
TTCAGATTGTGTCTGAGGGTGTTGCTTTCACAGCATCCAC
ATTCGGCAGGAGAGATGTCACAGTTCAACAAGAGTTCCCA
TCACTCCTCACATCAAGAGGACTTGGGGGCCATAAAATTA
CCGCTGAACTATATGCTATGAGAAATACATTCTGAATCTT
CCATTCCTCTCTTCTTCCTAACGTCATGGACGATGAAAAG
AACTGGCCTCATATGGTACCCTAGAGATGTGGCAGGGAGT
GCTTCCCTGACTTAAGACATTTTCTTTTAACTTATGATAA
TGTGGGGAGATATTTGAATGAAGATAAATGACCATTTTTC
ACATTACAGTTCAGTAGTAATAGGGTACATTTATTGAGCA
CTAAACTTATTTGCTAGATGTGTGCTCAGCACTTAGTTGA
TCTTTCAACATCCTGTGACCTTGCTGCTCAAAGTGTGGTC
CTCAGATCAGAAGCAGCAGCACCACCTGGGAGCTTGTTAA
AAATGCAGAACCCCAGGCCCTAGGCCAGACCTGCTGAATC
AGAATCTGCATTTCCGCAAGATTCCCAGGTGATTTGTTCA
TAAGTTAAAATGTAGAAGTACTGCTTTATGAAGTGGGTGC
TATTACTATCTACCTTTTACAGAGTAGGCAACTCTGAAGG
GTTAAGAAACTTGCTGATCACATTCAGAGAGAAAAGAATA
AAGAAACTTGATGAAGAGTACACAATTTGTCAGTTAGAAG
AGCTAAAATTCAAATTCAGGTCTGACTGACTCCAAAACCT
ATATTCCTCACAATATTCTATCGTGCCTCTCAGTAAATTT
CACTGCATTAGCAAATGTGTTCCTTTACAGACAGTTATCA
TCTGTTTAAAGGGCGGTTGTGAAAGTCTCCAATCATCTGA
AAAAGAGGCTCTGGAACAGGTATTGCCACCAAAACAGCAT
TGTTCCATCACTTCACAAATCATTTAGCCCTCTGCCTCCA
CTTGCTCAACTGTGAGTTCCTTAAAAGACAGGACTGTTGT
CCTGTTTGTTGTTAAATCTGCAGAAATTAACCCAGAATCT
GACACATAACAGAGTATCTGCCCCTTACAAACTCCTTAAT
TAATATACATTAGGCCTGTTTTTTCAAGTGAGTTGTATAG
ATTGTGGACAGTTAACTAGGTACTAAGATTATTCTGTTAT
AAAAGAGGATGCAGGGGTCCTCCCTGGGGTTTCCTGCAGA
CCAGGACTTCGGCGGCAGAAAACCACCAAGGCTGCTGCTC
CCGACCCATCAGCACAGCTTATCTCTCCGTCCAGGCAGCC
CCCAGCCCAGCCCAGCAATGGGACTTCCTGAGAAAGGTTC
TCCTTTCTTTCCTAGCCCTGGAGCACAGCTCCTCTGCGGC
TATAATTAACTTCCTTCCACATGATTTATGCAGAAGGGAC
AGGACATGTGAAATGCAGGGAAGCTTGGTTATAATCCCTG
TATTTCTGTGGTGCCACAATTTCTAAAGCGCTTTTTTAAT
TGATTGCATCTCATGTGTTCTTATTGAGAAATCTATGGAG
AGAGGAACACAGACACTCAGCAATGTATAGTGGTTAGAGC
AAGAAGTCCTGGCTTTCCCTGGACAATCCCCACCTGTGCA
CACCATCCTGGTGTGATTGTTAACAAACGGCCTTTGTTCA
TGGTCAAATGTGCCCCTGTTTGGGTGATAAATTATATAGT
CACCTTAGTCACTGGGGCTAAGTAGTGGTCCTGAAGTCAC
CTCAGGAGTCAGAACGGGGCCAGTCCCTGATGCAGAGATT
TGCTTTCTGGACCAGTGAACCATCTGTCATTAGGGCGTTT
CTCCTAATGTAGTCTTCAGGCTGCCTGCTTCAGAGCCAGC
TGTGAACTGGGTGTCCACGCAGGTGCCCAGACCCACCTTG
GTCCTACTCAGAACCAGAAGCTCCTTTTCGCTCTGAGCCT
CAGTCTGATGCTCCCTCCTCTGATCTCAGCTTACCTTGAA
GTCCCTGATGACCTTCTCTTCCCTAGGCACTCTTCCTCTT
AGCACTGCAAACCGTTTGATTTCAGTTTGAAGGCCTCCAT
CTTGCTAACCCTTAGAGGGTGGCCTGAATACCACCTTGCC
CTGTATCCCACAGCACTATTATTAGATGGGAACGTCAGAG
GCTAGAGCTGAAATCCCTGGCAGCCCTTTGTCCCCAGAGC
GGAGGAGAGAATCGCCGGAAGGGACAGCCTAGCCTGAGGT
TAGGCAGTCCAGTTCTCTTTCCTCTGGGCTCCGGAGGACT
GCAGGCCAGCAGGAAAGAGCTGAGCTATTCTTAGCCGAGG
TGTGGGAGCCTGGCAGGAGCTGCAGGCGCTGCCCCGAGGG
TCAGAGACAGGAACTGGCCACCCACTCTGGCTGCTTCCCC
TCTCTCCCTTGGCTGCCCCTCACACAAAGAAATGACCACC
CTACTCCCTGCAACCAGCAGCAGTGCATGGCTCAGATATG
GGTCACCCATAGTCCCCTCAGTAGAAAGCACAGCTCTGCC
TCCCTTTTATATTACAGTTTGTGGGTATATTTAGAGCTGA
GCGGGGCCTCAGCCACCACCTCACTTTCTTCTTAGAACCC
TAGCATCCTGATAGGTCAGGACTGAGCCCCATAGAGGGAA
AATGATTTGTCCAGGGCCACACAGACATTCAGAGTCATGA
AGAACTCTACTAAGAACTCTACCAGGGCCAGGTGGGGTCA
TAGTGTGTACAAGCTGTAAGTTTGGGCTAAGGTTTCCAAA
TGTCAATCAGCAGACAGGCGCTATTTGTGCCAACATCTTT
GCAGGTCCTCACAAAACGAAGACCACTCGTGTCATATTAC
CAACTGTGCTTTCGTGGAAAGGATTTTACTTTTTCTGCAT
TTTTGCTCCTCTTATCTTGAGGTTGCAAAAAAGACCTTGC
TTTATGAAATGACTCTAATAGTATATGACAATCCTAGATC
AGTCCCTAACATTAAAACTTTTTTTTACTGATGTGTGAAG
TAAAATACGTATTTAGGAAGCAATAGAGTGGAGAATACTC
AAAAGAAAATAAAGATACACTTTATTCATTCATTTAATAA
ATGTTGAAAGTCTATTTTTGGTGTACACTGCACCAGAGCA
CAAAATACACCTGATTTCTACCCTCATGTTGCCTACAATC
AAATGGGGAAGACAAGCAATAAACAAGTGAATGTCACTGT
AAAATGTGATAAGGACGATGATGAGTTTCTAAAAGAAAAT
ACTATGAGAGGGAATAAAGGGAATGGTGAAGTGCTTATTT
TCAATTGGGTGGTTAGGGAAGACCAGAAGAGGAAGGGGAG
CCACTTTGCAGAAAGTGAGCAGGGGAGAGAAGCAATTTGG
CAAAGGAACAGCTGAGTAAATAAAGTCTTGAGGTTGGAAA
AGAGCTTGGGGAGTTTTAGGAGCTGGAGCAAGGGGGAGGG
TCTACCAGATGAGGTGGGAGAAGCAGGTTGGAGTCCAGCC
CCCTTAGGTCTTATGGAGGCTGAGAAGAGAAAAGTTTTTA
ATTTTATTTTCAAAGAAAAGGAAGTTACTGAAGGGTTTTC
AGCAGGTGAATGAGATGGTCCAGTTTTAATTTTAAATACA
AGGGATTGGCTCCAAGATTCCCTCCCCCAACTGTGGGTAA
CAAAATCTGCAAAGGCTCAAGTCCCTGATATAAAATGGCA
TAGTGTTTGTATATAACCTATGCATATCCTCCTGGATACT
TTAAATCATCTCTAGATTACTCATAATACCTAATGCAATA
CAAATGCTATGTAAATAGATATTATATATTTTTGGGGAAT
AATAACAAGAAAAAAGTATGCACATCTTCAATACAGATGC
AATATTGGGGGGAATATTTTTGAATCCACAAATGCAGAAC
CCAGAGAAACGGAGGGCCAACTGTACTTTTCTCTACCTGC
TGTGTGAAGAATGGACAGGAGCAACTCAAGAATGGTGCTA
GGGAGACCAGAGTAGATACCAGTGATATTCCAGGTGAGAA
GTGGTAGGTTCAAGACCTTCCTAGAGAATGTAATTTTCTA
TTTGTTGAGAAAATACACACACACACGCTAAATGAGTCAG
GTCATCTGGCAAATGTAGTAAAGTCATATGTTTGGACACA
GAGTTTTGGAAAAGAGAGCTGAGAACATTCCAGGACCTTC
CCAATCCCTCTCTAGCCCCAATCCTTTACCCTGGGGTCTT
CAGCTGGTTGCGGGGCCTGTTCCCCATAGGTTAATACATC
CTCAGAGGAACCTCTGAGGCCCTGTCCCAAATGTCCCCAA
CAAAGCCTCCCAAAGCTCTCCAGTTTGGATATGACCATTT
CTACAGAATGCACACATCTGGGAAGCAGCTGCCTGGCCAC
TCTCACAAAATCATCTCCCTGTAATCCAGTTAAAGCTGGA
GTAGAGAGGAGGCATGGGGGACTAAGGAAAAATGTGAAGT
CTGCCCAAGATGGGATCTGGGTAGATGTCAGGGGTACCAC
CCCTGATCTTTGTAGACAGGCCTCCAGGGTAACCCCTGGG
ATTTCAACTGGCCTCTGTGTCTTCCTCTGATCCCCTCAAG
ACCAGATGTGTCCCACAGCTGTACACCATCTGCTACCCTC
TACCCTAGAGGAAGCTACAGTTTAGAGCTTAAAGAAGTGA
TGGGGAAGACAGTGAGCTCTCCCTTGTCTATAGAGAGGTA
ATTGTGGGAATACAGAGTCTAGACTTCCCATGAAGTGGGC
AAATGGTTTGGCATTCATCTGCACAGTGGCTCCCCAAAAA
TGTCCTGGCATGGGAAAAAATTTCAAAGAAAACTTAATGT
CCCAGGGTTTCTAACTCCCTTCCTACTCAATGTTTCACAG
ACTCTAGCTTACAAACTTCATCTTTCCTATTTGCTCTGCT
CTGTGCTCCTCTTCTTTCCTCCCTACCCCAAACACTGGCA
CCCAGAATTCCCAATCTGGGTCATCAAAAGCCTAACAGCA
TCTATTCAAGCTGACATCTAATCCTCCCCAGAGGAAGGGA
ACTGCACTCCCATCCAGCAGATGATGTTATTGGCCCCCTC
CCTGAGCTCAGAGGCTCGGTGCAGCCCAGACATATGGATC
TTTTTAGAGACTTATGCAATTTGGCAACCCTGTTTCTCAC
CCTCCAAGCCCTGCTGCTCAGACACTGCTCTGCAGAGAGC
ACCCGGAGAGGGAGGGAGTGGATCCCTGTATGCTCTTTTA
CTCTTATTCTTTCCTTGTCATTTCTCCTGGCAACTCTCTA
CTCAATTTGGAAAACAAAAAGTAAAGTGTTCTTCTCCTGG
CCCAATCTTTGACTGAAAACAGGAAAGAAAAAAAAATCAA
ATAAAAAGAAAAAGAGGAAGAGAAAATGAGAAAAAGAACA
CAGAACTATGCCATGAATATTCTGATCAATTCTCCAAGAC
AAAGACTGAGAACCCCTGAGCCAACAACACACTGTCTTGC
TTCTCCTCTTCTCCATCTCCTGTGTATGTGAATAGACATA
GATTCCATTCCATATGGAGCTCCTGGATTTGTGCAGTGCA
CAACTTGGGCACCATCTGCTGCAACTCTACCTCCTTCAAC
ACTTAATTCATCCTGAGGCTCTGATGGGTGAACTTGACCT
TGCTCTGTGTACCCAGGAATGATGTATAATGCTTCTACTG
AGGCAAAAACACCTCTGACACTTGGCAGGCTCACCCTTGC
CCCTTTGTCCCCTCAGCCAGACACACAGGAGACTGGCGTG
TCTTTGAAAAATAAGGAACTTTCTTGCTGCCCATGGAAGA
AAGAATGGCTTCTCTGCTTAAGGACCAACAGACAGAACTG
CTAAGGAAATTTTGTAGACTCGCCAGTCAGGACTCACCAA
AGGTCTGGTGCTAGGAGTGTAAGACCTTCTAAGGTCCCAA
GACCTTATTTCCAAATTGAGACCTTAGCACTAAGACCTTA
GAAGGTTTTACTCTCCTAGTACTAGACCTCTGGTGACTCC
TGGCTGGGGATTCTGCAAAATCTGAACCTTAAAGGGTGGG
GCCGTTTTGGTTGAAGATGTTAAACTAGGAGGGGTCCACA
AAATTCACAGGAATTAGGTTGTCCTTGAGCCATCCCCCCA
TGCACTGCCTCTGAGGTGGTCTCTTCCAGGCCATAGGCCC
AACTCAAAAGGCAAGAAGCAGGAGAAATGTGAAGTAAGGA
AGCTTTCCCTTTTCTTTCAGAGCCAGGCCAGGACCAAACA
CCTTATTTTATTTTTGGTGGTTTCATGATAGATGAGACCT
CTATATAAAGCTCAAGAGAATAGTTTGGGACAGATGTTTC
CTTTCCAGTCACATTTTCCTGCCTCAAGTTAAAAATAGCC
ATCCTCTTTGCTTCGGCTTCCATAAGATGTATGCCATTAA
AGCTCTCTATTTGGGTTTACAGAGACAAAGGCTGTTAAGT
CCCCGGCTTTCACAGCCTGTTGGGCCATGAACTGATGCAA
TATTGGGTTCAGGAAGAACCAGCCCCTTGAGGCAGATTCC
TGGACACTTTAGTGAGAAAAATTGTTTTCCTATACCTACC
TTTAGGTAGCACCAGAAAGAGAATTTCCAAGTGGGGAAGG
CCATTTTGCAAAGTAGTTCTATTTTTGTTTTCCTGAATAA
ATCCTTCATTATGGAGTTTTCTTGAATCAATGACACCGTC
ACCCCCAGGGTAACCTGAATCCCCTTTGATATCTGGCTTT
AATGGAAGCATAAATGCTGTCGGTCATATTCATGAGCAAT
GTTGACTTAGGCTTCACCATCAGGAAGACTGATTGAAAGC
CTAGACACTACAGAGGGAAATGAGCAGAGACAATACCAGA
ATTACAGACACAAATCCACAAACAATGGATTTCTGACCTG
TTCTCAGAGAGCTGCTTCCCAGGGTGTAAGGAATCTTTAC
TCAAGTCGCCCTTATCACTGACATATTAGCCCTTTGGCCA
AGCTGTTTCCACTGTCACCTGACAGCTCCTGTGGACAACC
CAGGACCTGACAAATTCAAAGAAATGAACTACAGTCATGC
ATAATTGCCACATCTTTTCCTTTTCACAGTACAATAGCTT
TATGTATTTTTGTTTATAAAAGTAGCGCGTTTATTGTGAA
AAATAAAAGTGTTGCATACTGGAATGAGAACGAAAGTGAA
AATTGCCCACAATTCCAACAGTGAGACAAATCATTATGTG
TGTATATGAGACATGTATTGCCACCGACACTGACTTTTTA
CCTCTGCTACAACAAAATAGCGTCATACTGTGACATGGTT
TTTCTCCCCACTTATATGTCAGATCACCAGGTCTTTTTTT
TTTTTTTTTTGAGACAGTCTCACTTTGTCACCCAGGCTGG
AGTGGAGAGGCATGACCTCAGCTCACTGCAACCTCCGCCT
CCTGGGTTCAAGCGATTCTCCTGCCTCAGCCTCCCAAGTA
GCTGGAACTACAGGCACGTACCACCACACCCAGCTAAGTT
TTGTAATTTTTACCAGAGACGAGGTTTTGCCATGTTGGCC
AGGCTGGTTTTGAATTCCTAACCTCGGGTAATCCAGCCAT
CTCGGCCTCCCAGCGTGCTGGGATTATAGGTGTGAGCCAC
TGCTCTCGGCTTCAGGTCACTAGGTCTCCATAGCTGTAGC
AATGACAGAAAAGCTGTGAATTCTGTAGTAGTCGTAGTCT
AGCTGACACAACACATCTTTCTCACTCACTCACAAGCTTG
TCCCTTAGGGGGCAAAACTGGGCCGGCAGCCCTTGAATGA
TGCTTGGAGGGGAGGGGGACACAAGGCATTGCATTTTACA
GCTCTGTTCTAAACATCGTTACATTTCTGCTTTTGCTGAC
ATGCCAAGGGGCCTATGAAACACACCAATGTATTATCTTG
GGTGCCTTGCACTGGTTGATCAGTCCAAGTTCACTCCCTT
CTAAGAAACAGCCCCACCTGCTCAAGGGCAAGAGAAGAGC
ACCTGCTCACAATGTAAGAATCACCTCCGACCCATTGGAA
GTAACATAGAAGTATATTTAACATATGTATACATACGTGT
AAGTAATTTGAAAACTTTTGTAATTTAAATATCTGTAACA
AATTAATTCACAAACAAGACAAATTATTCACAAACAAGTA
ACAGTACAAATTAAAAAGGGAACACACTCTAGGTAAAGTA
CAGATTAACAAGCAAATAGGAATTTTATCAACAACAATTT
GAAAGGTTTGATAAATACTCAGTTTCCTAGGAAAATAACA
AAACTTACTCAAGAAGAAATTTTTTTAAATCTGAGAATTC
AACAATTACAAAAATACAAGCAGTATTGTTAAATAATCCC
ACATTAAATACCAGGCCCAAATGATTTTACAGGCAAGTTC
CCACAAATTTTAAAAGGAAGAGATCACCCTAATCTTATAA
AAAACTTTTCCTGAGAATAGAAAAACAGGGAAATACTCTC
CAACTCATTTTATATGGATTCCGTAACCCCAATACCAAAA
CCAAACAATGATGAAAAGAAAAGGAAAAATTATAGGGCTG
TTTCATTTATGACTATAGAAGCAAAAATCATAAATAGAAG
ATTGTGTTAGCAAATTAAATTCTACAGTGTATAAAAAAGA
TAATAAACCGACAAAGTTGGGTGTAACTCAAGTATGCAAA
GTTGATTTAATGTTAGAAAATCTTTAAATGTAATTTATCA
TACTACCATATTAAAAGAGAAAAACCATATGTAATTTTAA
TAGGTATAGATAAGGCATTTGAAAAAAATCAGTAGTTCAT
TACTAAAGAAAAAATCTTTTAGTAAATTAGGAATAGAAGA
GAATAAACTTAACATGACAAAAAGCACATATAGGCCGATT
GCAGCAACTCATTCCTGTAATACCAGCACTTTGGGAAGCC
AAGGTGGGAGGATCACATGAGGCCAGGAGTTCGAGACCAA
CCCGGATAATATAGCAAGACCCTGTCTCTAAGATAAAATA
ATAATTTTAAAATGATAGGTAAATAAATAAAAAGTACATT
TAAAAAATTAAGCAAATGTGGAAATATTAGAAGTTTATGT
TTCAAAATCTGGAATGAGGCGAGAATGTGCATGATCACCA
CTCCTTTTTAGCCTTAGATGTTCTTGCCAGTATATTAACT
TAAGGAAAACAAATCGATCGCAGAAGCATTGGGAAGGAAA
CATAAAATCATCACTATTTGTTTATGATATGATCATTTAC
ATATAAAACCCAAAAGAATCTATAAATACTTCAATATAAT
AAGAGAATTTAATAAGGTAGCTCAATAAAAGATTAATATA
AACAATAAATTATAATTTCATACACCAGAAACAAAAATAA
TTAAAAAGAAGATAGTATTTGCCATAGTCTTAGAGGACAT
AAATTACCTAGGAATAAATCTAACAATGAATTAAATGAAT
TTATCATTTAACAACAATAAATGAATTAAAACCATCACAA
GGAAAATTATAAACTTTAATGAAGACTCAAACAATGGAGA
TATACACCAAGTTCTCTGAAGGAAAGATTCTGTTCTCCAC
AGGTTAATCTATGGAGCAATTTTGATCAAAATCTGTATTG
CTGCTTTGGAAGAAATCTGATAAGCATTTATAAAATTATA
TATTATTATTATTTGGAAGAACAAAGAGCCAAGAATAGTC
AGGGCATTTCTGAAGACAATTTGGGAGAGGAAAACTTGCC
CTACAGATATCTGAACTTATTCAATGCTACAGTAAATAAG
GCAATGGAGAAGGCACTGGAGTGTCCATAGTGACCAATGC
TAGAGAGCCTAGAGCCAGACCCACACATGTATGAAATGTG
GATACATGACAGAAATAGCATGTCAGATCAGCAGGGAAGG
AAGAGACTACTCAGTAAATGCAACTAGGAAAATGGTTATC
TGTATGAAAACTACATAAAACTGGATTTCTGCTAGTTATT
TATTTTGTCTCCCTCAACCCCAACCTCACTCCTCTGTACT
TTTCTCTATGATACTGGCTATAATGTGTGTTTACTCTATT
ATGTGAGAATATTCAGTTTCATACAGAGGACAAGAAAAGC
AGGTGGGTGAAACTCATCAGATGCTTTAACTACAGATACA
AAGTAAGCAAGTCATTTGTGAGACATAGGCAGAATTCAGA
AGATGTGCTAAAAATACAGGATGAGTATTCCTTATCTGGG
ATGCTTTTTGGATTTTGGAATACTTGCGTTACATTTATAT
GTTGAGCACCCCATTCCAGAAATCTGGAATCCAAAATGCC
TCAATGTGCATTTCCTTTGAGTGTCATGTCAGTGCTGAAA
AAGTTTCAGAATTTGGAGTATTTCAAATTTCAGACTTGGG
ATTCTCAATCTATAGTAAGTTAGCAACCTGCAAGACATGT
AAAACAGAATAAATGGAATAGACTACAAAAGGACGGAACA
AACAAGAGTGCTAGTTACAGGCAGAAAAGGATAGAAAAAA
ACAAATCATAAGCCATGAGGTATAGATTATGCCACCTTGG
GGTTTGTGTCCATATCATCCCTAAATTGACTACCTACTGG
TGGCACCTTCCGGCCCCCTATAAGCTCTACCCAAGAAATG
CTGGCAAAAAGGATGGATTCCCAGAACACTGACAAAGACC
TGTGGCCAAGCCTACTTGCCCTTAAACATCTCTCAATAGA
ATGGGTATACCTTGGTTCCAAGCATCTTCCTCACGCTGAT
CCCCCTACTCGATCTCATTCTGGTCCTCATAACTATACCA
CTGCAGAGCGAAACACATGATTGAGGCTGTGAGACTGTGC
AGGACTTTTGCCCTGCTTGCATTCCCAAGTGTATCAACCT
CCCGTAAATCTGTCCCCTTGGTTCTGGCTCAATGCTTCAA
ATATATTCCATAACCCTTGTGATTTGATCATCATAATTTG
GTCTGAGCTTTCCTGATCTGTGGCCTCTGGAATAGGCTGC
CTATCATGGAGGCAAACATTGCATCATAGTGACTTACCAC
AGGACACTGGTTCCCAGATTCCCTTGTCGGCTGATTTCTG
GTTAGGTTCTGCCAAGAGGAGGCGCTGGAGGGAGACTAGA
AGGCGGAAAGAGGAAAAAAGGGACTCGCAGGTTGTCACTG
CATCAGTCCAACATCTGAACACTTCTACAGCCAAGGATCT
CTCCCTGCCAAACTGGGAAAAAAAAAAAAAGTTTGCAATG
TGGGAAAAAAGTTTTGGTTCCAAAATATAAAATTGGAAAA
TCAAAGTTCACAAATTTTTCATTAAATGCCTACAGAACGT
CAACTCAGCCAACTTGTAAACTGCAATTCAACTCTTTAAT
AGTTTCATGTAAATGTAATAAAGTTTGAATTATAAGAACA
AAATGAATATATTTTAAAATTCAGAATTATAACAACCATT
TTCCTTACTTTTTTAACATCAAAGACATATTTGACATAGG
ATGAGGGCCTCGTTTAGGTTGATTGACAAGATACATGTGT
ATTTTGGGGAGGGGTGAGGTAGGGGATGTTTAATAGTAAA
AGTGGTCATGACCTCCAAGGGTCTATAAAGGGCCTGAGAC
AGTCTCTCACTCAGTGTATTCCTGTTGTATCCTCCACTTT
GTGCAGTGTAGCTAACATCTTTTAGCAACAGCTTATGAAG
CAGGAGAGCAGAGAATTGAGGAGCAGCCCAGAAAGGCTAG
AACTTTGAAGGGACTACACAGCTCAACTCTATCTGGCCTG
TGAGGAAATATAAGGCTGGGGTCCCTTGGTGCCCTTGTGT
CCAGTGGCCAGAACCTGTGTTTGGGGGTGACTGGGGCAAG
GGTGTGTGTGCTTGGCGTGATGAGTCTCAGTGACCCTGGA
AAATATGAAGAGTGACCAATCATTGCCCAGCTTTGTGGTT
CTGGGGCTATCCATAGCCTTGCAAGCCAGAGAAGAAACAG
CCCTGGTCTCTCAGAGGAAGGGATTTACCAGCCTCCCATA
TCCCCTACTTCTAATTTTCCTCCCTGAAGCCTGACATCCA
CTTCACCCTTGCTCCTTGTACCCAGCCTGGGTTCTTTCTA
TACCAGGGCTTCTTGAACCTCAGTGTGCATGAGTCATGGA
GAATACTTATTCAAAGTACAGATTCTGACCCTCACCCTTG
ATTCTGTGTAGACCATGCTTTGAGAAAACTCTGCTCCATT
GAATCGTTCTCTCTCTCTTTGCTCCCAAAGCTAGTTAAGA
AGTTCAGATACTAAAGAAAGACACGTTACTTCCCCCGTTT
CCCGTGGTCCAGCTATGGGAGACAAATGGTATTTAAAGTA
ACCAGAAAAAAAAATCTGGAAATGGAAGTTAAAGTGGACC
AAATTAGCTTTCATATCTAGCAGGGATTACAACTCCACAT
TTGTTCACAACCACACACTGGGTGCCTGAAGCAGACCCAG
CGGCCCCTGGAGCTGAGGAAGTTGAGGGGAGCGGGGGGCC
TGGCAGTGTTGGAGCTAACTCCTTTTCCCTGTTAATTGGG
AGTCCCAAGGACCGATACCTGATTTTAAAATGCATGTATG
CCGCTCTTTCTGTCCCCGGGCCCTTGACATCACTATGTGA
TCAGTTCTGAATCACCATTTGCACTTTGAAACAGATTCAT
ACCATTCTGTTATATTCAATCAAATTAGCATATCAGGCCT
TTGCTCTGATTGTGTGATGAAAGAATTTGTTCCCTGTTTA
AAGGAATGCTAGGCAACAAGGGCAGAATAAGGAGATTTTG
GTTTTGTTTTTAGACCTGGATCCTTCTCCGGTGCAACCCA
AATGCATAGTAGGTTTGAGATGGACCATAAAGGTAAACCT
ACTTTTATAATGCTAGAGTGTCTGCAGAGAAATCAGAAAT
GATCACAGAGTGCTGGTCTGGCTTCTCTTTTTTCCCTTTA
GACTATATGGCACAGAATTCATGGAAGAGGCTGAACTGAG
TATAATTTCATGATTCCACTCTGGATATCAGAGCAGCCTC
TCCCAGTTTATGCCTTATCTGATCCCCCACCTGGTGCCAT
CATCTGCCCAGGCTGGCTTCTCTCTTCTCTGATCTCTACG
TCCTCAATTCAAGACTAGGCTGCCTACCCCACTCAGTTTC
TTCTATTCAGTTCACCAACACCCAGAAGAACTGGTGAGGA
ACAGGAAGCTCAAGGATCTATCAAGTGGTGGAGGATGGAG
TCACAGAAAGTCCTTTTTCTGATGGGACAGCAAGGTGAAA
TCCCTAGTGGCTTAGACCCGGGGCTGGAGAGGGGATAACT
GGGGAGAAGGCAACCAGGGAAGTCCTTTTTCTTTAGGATG
ATGGTGGTGGGGAACTGTGGAAGGTCATAGGAAAAGTTAA
CACAAGTTAACAAAAAGTTAACACAAAAAGGTTTGCAGAA
AAAAGAAAGAAAGAAAGAAAGAAAGAAAGAAAGAAAGAAA
GAAAGAAAGAAAGAAAGAAAGAAAGAAAGAAGGAAGGAAG
GAAGGAAGGAAGGAAGGAAGGAAGGAAGGAAGGAAGGAAG
GAAGGAAGGAAGGAAGGAAGAATCTCCAAGAGTGGTTTGG
ACAGCTAAAATGAATACTTATAGTCACGTATACCTGCTCA
CTCCTGATGCTTCACTCACAACACAGCACAGGATCTTGTG
AGGCTATCACTAAATGTATCACATTGTGGTTAAGTTTTAC
CCAATTAACGAAATGCTCACTAAACTTACAGGTCCTTACA
GTAGATTCCTTTTGCAAGATTGTTACTAGCTTACAACTTA
AAAATAAAGGAAAGAAAAGGTGGAAAAAAATCGGAGGAAA
CTTGCCCCTGCCCTGGCCACCACCAAGACTGCCACAAAGG
GGTTAAAAGTTAAGTGGAAGCGGAGCTTGAAGAAGTGGGA
TGGGGCCTCTCCAGAAAGCTGAACGAGGCGTCTGGAGCCC
GAACAAACCTCCACCTTTTTTGGCCTCGACGGCGGCAACC
CAGCCTCCCTCCTAACGCCCTCCGCCTTTGGGACCAACCA
GGGGAGCTCAAGTTAGTAGCAGCCAAGAAGAGGCGCTGCC
TTGCCAAGACTAAAGAGGGAGGGGAGAAGAGAGGGAAAAA
GCAAGAATCCCCCACCCCTCTCCCGGGCGAAGGGGGCGGG
AAGAGCGCGTCCTGGCCAAGCCGAGTAGTGTCTTCCACTC
CGTGCGTCTCTCTAGGAGCGGCGCGGGAAGGATGCTGGTC
CGCAGGGGAGCGCGTGCGGGGCCCGGGATGCCGCGGGGCT
GGACCGCGCTTTGCTTGCTGAGTTTGCTGCGTGAGTACCG
CCCGCGCGCCGCGGCCGCTTGGCTTCGCCGCGGGGAGGGT
CGAGTCTCTCTGGGAAGCTGAACAACAGAGCAGAGTCTCA
CCAAGAGAAGGGACCCCTGCCCAATCCCTGCACTGCCGCC
CACTGCGGCTTCCCCTGGGGCCAGCGCCTCAACTGGGAGT
CGACGGGGGTGGGAGGGGAAGGGAAGGCCACCACCCCGCG
GGTGTGCGTTAGCCGAGGTGCGAATCGGACTGAGATAAAG
TGCTTTGGAGATGCCAGGGTCTCTTCTGGCTGCCAGAGGT
GCGGAGTGCGAAGTTGCAGCCAGAACCGGGAGACTGGGGA
GGAGAGAAGCAGGAAAAGTTTTGTGGCTCTTGGTTGATTA
GGAAAGTATAGATTCGGAGCTGATAGATGGGAAGGGGCCG
GGGTGCCCAACTTGCACAGGGACTGGGAGAGCCAGAAGTG
GACATTAAGGAATTCGAGGGAAGCGAATCAGGGATGAGGC
TCCAGGTCCCAGGCCAGGGGAGTTCGGAATGAACAGTCCG
TGAAAAGGAAAAACAAAACCAACCAACCAAACCAAAACCT
TACATTTAAGATTAGGAAGCTGAGTTTCAATTCCCACTTC
AGCAACCCCACCGCGGAGGTAGAGATAGACAGAATTTGCT
CTGCACCCAGCCTCGCTCGCCTTACCAAAAACCGTCACCC
TTGCACAAACCCAAAACTTGTTACCTTTTGGAGTTTTCTT
CCTCTGCCCCCGCTCCAAGTTCTAAAGCTAGTAGATGGGT
TAGAGCACTCCCCCCACTCACCTACACATACCCTTACTCT
TAAGGTCTTGCTCTCACTTTGGGGGGAAAAAAAAAAAAAG
TCTTCGAGTATAAATATTTATACTCGATTAATTTCCTTGG
GGAATGACATTCTTCACCTCATCTCTTTGCACTTGGAAGG
TTTGAAACTTGAAGCTTTGTACATTGCTCTCCCTTTTGCT
TACAACACTCTAGGGCTCCCAATTCTGCACTCTCACTACA
TCCTAAAGGCCACCCACTATGGCCCTGCAGAGTGACCTGG
ACTAGACCTCTTTGCTTCCAGTCTCCTCTGTTGTCCCCCT
TTGGGTCCACCCAGCTGGGGAGAGCTGCCCCTGGGCTGGA
GGAAGCTCTGAGTGAAGTTTTGGGTTGCCCTGTTTGGCAG
TCCTGGACATGTGCTTCGGAGCAAGGAAAAGCTATCACTG
AGGTTTCAAAACCCTAGAGTGGGTGCTAGACTAGGCACTC
ATAACAGGGGTGAGTTGGCCGGGCGCAGTGGCTCATAACT
GTAATCCCAACACTTGGGGATGCCGAAGCGGGTGGATCAT
GAGGTCAAGAGATTGAGACCATCCTGGCCAACATGGTGAA
ACCCCATCTCTACTAAAAATACAAAAATTAGCTGGGCATG
GTGGTGCACACCTATAGTCCCAGCTACTAAGGAGGCTGAG
GCAGGAGAATCCCTTGAACCCAGGAGGTGGAAGTTGCAGC
GAGCCAAGATCCTGGCACTGCACTCCAGCCTGGGAGACAG
AGCGAGACTCCGTCTCAAAACAAAAACAAAAAAATAGGGA
TGAGTTGGCCAGTGGTGCAGATTCCAATCAGATGCTCCAT
TCTCCTTTGGCTCCACAGCTCATGATGACCTGGTCCTCAG
CCGAATGAGGTCCACCCTTTTCTTATTTCCTCAGCTGGTG
GGTGTCAGTCTCGCCTTGGCCTGCCGAGCTTGGGGTTCGA
GGAGCAACACAATCTCTGCAAAACTTTGGACTGATATGCT
GAGAATTCTATATCCCAGCTTTGGGTGGGGAGGGATGGGG
CACAAGGCCCCATTCCCAGCCTTGCCAGACTATTTGAGCC
AATTGTAGTTTTATGCCCTTCCCAAGAGTTTTCTAGGGTT
TTTGCTTGGATTTGTTTTGTTTTGTTAATACTAGGAGTCA
TTTTCTGTCCTGGGATACGTTGTGGGATAAATGAGATAAC
TGAGTGTACCTTGAAGTGCTACCATAGGGCCGTTGCAGAA
ATGCTATTATTATTGTAAAATTTAGGGTGGAGGGGATTTC
TGTGGTTTGTTTTCTCATCATTTACCCCAACAAATAGCTT
GTTGTGGAAAGTTCTTTTTTCTGTCCCTTTGAGAAGGTGG
CATGGCACAGGCACTGCAACTAACCAGAAGTGGGCTGTCT
TTGTTGGAAGTGGGGTAGATCACAGAGCAGAATCAGGGTG
GGGGACTCAGGGGCCACCAGGCAGCACTGACAGAGTACTG
GCTGGAACAGGAAGCCTTTCAGGTAATTAGGGAACCCCTT
TGTCAGGCTCAGGGTATCTATTTCCTCCAAGCTTTCCAAG
GCCTGTCCCTATCCTCACTCTGACAACACCCCCAGGCCCT
CCCCATCGCATTCCTCTTCTTCCTTTGGGTCCTTCGTGCC
TGCTGACCCCCACACCCATATCCTGTCTAGGGCTACATGT
AAGAGGGGAAAAATAAAAGGGAAAAGAATTTTATCAGCTA
TTTTTCCAGAGGGGAGAGGACTCCACCCTTTGAATCTCTG
CCATATGGCGACCGAGGAGGAGCAGCCTTGGGGACCTCTG
ACTAATTCAGTGGTCCCCAGTGCTCCCCACTTGTAGACCC
AACCCAGCTGGCACCACCTTTGCAGATGCATGTCTTCAGC
AGCATTCCTGTTTGGCTGATAAAACATGCAGGGGCCTGGG
GCCTCTTTTTCTTATCCCTTTGGCTCCACCTCCTGGACCT
CCTCATTCCCTTGTCCTCGTCTCCTTCCTTCGCAATCTTT
GTCTCAAAAAGCTCAGGGCAAGAAGTGCCAAACTGCAGCA
GATAAACTCAGCTGCAGAGTCCTACAAAAACAAATAAAAA
TGAGGAACAAATTCCACTTCTTACGGTTGGTCTCATTGCC
TGATTTCCTTTAGACCCTGAACTGGAGGGCCTGGGTTTAC
TTTCTGGGCTGGATGGTTACCCAACTCCACCCTCAGGGTA
CTTGGGCCTCCCTCTCTCATTGACTTTGGTTGATCTAACG
AAATGGCTTGCAGTGTGGAGAACTAAAAATGAGAGGGTAT
GGAAAAAGAACACAACACCACCCTCCAAAAGAAAATTCTC
ACAGTCGCCAGGGCTGCGAGAATTCCGTATTTTTCTGGGC
TTTGACTTCTCTAATGAGAACATTCACTTCCCTTCTTAGC
TAATAAATGAAAACATATTATTTATGAGTTTTAGTCCCAG
AGCCGGACTTTGTGCTAAGGAGAAAGATGCATGCATGTTG
GAAAGAAGGAGAGACAAACAAATAGGGATGCATACAAAGG
TGTACTTCCTAGTACCTGTGCTCTTGGAGCCCATCAGGGA
ATGAGTCACTTCCTTCAGATGCAATGGAAAAGGCTTTTGG
GCTTAATTGGGAAGTAGGCTTCTTCCTGATTTGGAAAAAT
GAAATCAAAACTGATACTTCTTAGACAGGAGTCTAAGCAT
CTCTCGGCAGCTGATTTAAGAAAATGTCTTCAGGGGTCTT
TGGGTGACAAAGCCTAGAACCCCAGATAATCCTGCATGAG
CAAAGGCAGGCAGGAGGCTGAACTGCTTAGCATGATAAAA
TAAAGTGAAGCCTTGTGTTTGGGTGGGCCCAAGAGACACA
AAACTGAAAGGACTCCAGAGCCCAGGAAGAGCATATAAAG
GGCGGAGAGGAGCAGGATATTGATGGGTGGAGGATGGAAA
AGACCTGGGAGGAAAAAATTTTTTTTTTAATATATGGCTT
CATTAGCACAGTAATGTCTAATGTTTCAAGGTTATGCCAT
TGTCTCCCCTGCGCTGCCCTGTAATCTCGTTCCATGCCCT
CAACCATTTAGTAAATATTGGCTACACACACTAGCCTTGA
GTTAGTGACTCTCTGGGGAGAGTAAAGTAGAGTGCTTGGC
TAGCTTATGATGAAGTGGTATACTAGTCCAGACAGGGAGC
CGTTGAGCCATGGAGCCACAACCCAGGAGTCTGTGGTGCT
GGTAAAATGGAGGAAGAGGTGACAGGGAGAAATGTAGGTG
CCCAGAGAATCTTCAAAATAATCAGGGTTCCACAGTAAGT
GGATGGGGTCCAAGACATGCTATTTTATTTATTTATTTGA
GACGGAGTTTCTCTTTTGTTGCTCAGACTGGGGTACAATG
GTGTGATCTCGGATCACCACAGCCTCTGCCTCCCAGGTTC
AAGCCATTCTCCTTCCTTAGCCTCCTGAGTAGCTGGGATT
ACAGGCAGCACCACCATGCCCAGCTAATTTTGTATTTTTA
GTAGAGATGGGCTTTTTCCATGTTGGTCAGGCTGGTCTCA
AACTCCCGACTTCAAGTGATCCATCCACCTCGGCCTCCCA
AAATGTCGGGATTACAGGCATGAGGCATGGCGCCCAGCCA
AGACATGCCATTTGAATATAAAACCGAAATCTCGGTACAC
TGGGAACCCTCAGGCCACAGACCCTTGGTTTATATATACT
CACACCTCAGCTTAGCCTTTGAAGCTTAAGAAAGCATCTG
CTCAGTCCTTTGTTCTAGTCTAGGATGACTCAAATTCATG
GTAGGCCTCAGAGTTGGACAGTCCCCTAACATGGATGCCT
CCTGAGTGTTTGCAAGAAGCATGAATGGATCACTTATCTC
CCAATGTGGCTTATTTCATTCCTATAAATAGCTACATCAT
TTTAAGCTTTTTCCTCGGATTGCAGTGAAATTGGCCTTCC
CATAACTTCTAATCATTACTTCTAATTCTATTCTTTGGGC
TGGCAAAGATTTAATCTGGTCCTTCGTGACAATACCTGAA
GACGTTTCTAGTGGGCCCCACTAGATTATAAACTCCTTGA
GGGATTGTTTTAAATGATAATGATACTAACACCTAATGGA
GGAAAGAGATCCAACTCTCATTTTGTACTCTCCACAGCAC
TGAACAAGATCCTTTGCCCATCACTGGCACTGCAGAAAAA
TGAGAATGAATATACAGAATGAATATATCCCTTCTCCAAA
ATGCTTACAACCAGAAGTGTTTCAAATTTCAGATTTTTTC
AGATTTTGGAATATCTGTGTAAACATAATGAGATGTCTTA
GGAATGGGACCCAAGTCTAAACATGAAATTTGTGTTTCCT
ATATACCTTATATACATAGCCTGAAGATAATTTTAGACAA
TATTTTTAATACACTTGTGCATGAAACAAAGTTTTGACTG
TGTTTTGACTGTGACCTGTCACATGAGGTCAGGTGTGGAA
TTTTCCACTTGTGGCATCATGCTGGCACTCAAAAAGTTTT
GTATTTTGGAATATTTTAGAATTTCTGATTTTCAGATTAG
GGGTGCTCAACCAGTATAAATAACATGAATCTTAAAGAAA
GTTATTTATTCTTCCTCTCCAAATTCTTCTTTTCCATATC
AGGGGTCAGCAAACTTTTTCTATAAAGGGCCAGAGAGTAA
ATATTGTAGGCTTTAGTGGCCAAATGTGGTTTCCGATGGA
TGTTCTACTTTGTCTTATCTTATGACACTTTTAGAAATGT
AAAAGCCGGCCATGCATGGTGGCTCACACCTGTAATCCCA
GCACTTTGGGAGGCTGAGGCAGGCAGATCACCTGAGGTCA
GGAGTTTGAGACCAGCCTGGCCAACATGGCTAAACCCCGT
CTCTACTAAAAATACAAAAATTAGCTGGGCATGGTGGTGC
ACCCCTGTAATCCCAGCTACTTGGGAGGCTGAGGCAGGAG
AATGTCTTGAACCTGGGAGGCAGTGGTTGCAGCCAGCCAA
GATCACGCCACTGCACTCCAGCCTGGGTGACAGAGTGAGA
CTCTCTCAAGAAAAAAAGAATGAAAGAAAGAAATGTAAAA
GCCATTCTTTACTGACTGACCATACAAACACAGCCCGTGG
GTCAGGTTAGGTTCACTGGCTATAGTTTGCCAACCCTTCA
TCTAGAGGAAATAACACTAGACCCTCAACAACATGATGTG
GTTTCTAGACCTCTCCTAATCCTGGTTATCTTCACATGAA
CAGTCCCCAATTTAATTAATTCCTCCTTAAAATATAACAT
GAGAACAAGACTGCTATGGCTAGAGGTAGCTGGTAGGAAC
ACACCTGCCACAGTTGTCCTTCAATCCTATTGCTTTTCCT
AAACTCCAAGGATTGTGCTAAGCACCAAGAGTAAAACACG
TAAGAATAAGAATGGTTCCGGCACTTTAGAAATTTATATT
CTGACTGAGGTGACAGTTAGACCTATTCTGAGGAAGCAAC
ATATATGATTTTGTGGCAGATGAGTCACAGAAATAAGTAT
CTCATGCCCTCTGAGAAGCAGAAGGAAGGGGCCTGAAACA
AAAGATATCCACTATTTCTTAAGCTTTTACCGGACAGGAT
AACTGCTTCCACTTCTTAGCTCCTTTGTTCCTCAAACAGC
TAAGACAGACGGACTACTTTTATCTCTGTTTTACAGGTGA
GGTTTACAGAGTTGAAGTAACTTTCCAAACCACAGTTAAA
ACATGGTAAAGAAGCCTTTCAATGTGACCTGTCTGGCTGC
AGAGCCTGAGCTCTTTGTCTCTGGGCTATACTGCCTTCCT
GGCAATACAGTCTGTGGCTCCCAATGGCCTACTTCCCGGC
AGAGCCTGGCATGTCCCTTCATCCTGGTTCTGTAACTCTA
TGGATTAAGATTCTCAGGAACTCCTTCAAGATACTCCTCT
TGATCCAGGTGCTAGAATATGAAAGCATGGGCAAAATAAG
ACTGGCAGGCTAGGAGATCAGGAAACAGCACCAGGAAAAA
ACTAAGGAGGACTGTGAAAAGCAAGACCAAGTATAGGAAA
ATTCAGTCTCTTAAAGTATGGGGATTTAGTTATTTAGGTA
GCAGAGCTTTCTGGATCGCTGAGGATTTGCAAACTCACTT
TAAACAGCAAAAGAATCTTCCATTTACAAGTGGCAGGTAG
AAATATTTTCAAAATGTATTGCACATGTCTTTGCTTTCTT
AGAATACCCCCCGAAAAGGACTATATGACTCAGATGTATC
ATGAAAATGTCATGGCTATGTTGCAACTCAGTGGCATCAT
TAATGCTTATTAAGGTATAGATATCTAAGCTATTCACTCC
TACCATAAATGACTCTGGAAAACTGGTGTGAGTTTTCATA
CTTATGTCTGCTTTTCACTTATTTCTGTTTCTTAGTTTTT
AGCTGTTGCTTCTAATAGGCTCTTCCTACGTTCCAACTTT
AGCTAGGATATCAGATAACCAGGGTTATTAGAATTATGTG
TAAAACAAGAGTAATTGCCTCTGAAGAAGTACCTGAAAGT
TCAGTGCATGACTTTTACTACATGAATTTTGTGACATCTA
TTTGGCTTCTTAGAATCCTCATTTTACTAATTTCTTGAGA
CCTTGTCTCCTCCCTTGCTCCAAGTTCACCAGTTGAGATC
AAATAGGGTAACTAAGGGTCAAATGGAGTCCCTAGGGAGG
CACAGTTAATCAGGATGGACTGAGAAGTAAACAACAGAAG
AGAGCTTTTTATTCAACTTTAAATTGTACTATAATTCTTA
TAAGCTTGTGGACAGGGGCTGTTCCTCCCATCTAGAATGA
AAAGGCGTGGAGGTTTCATCAATTGTCTCTTAGGATCTGA
CAAGCTCTCACTGACTGGTAGACTCCTGCTACTCCCCTAC
AGAGTTGAAAGTCAGAAGGTCAGATAAAGAAAGGCCAGTA
TTTGATGGTTTAATGCCATGGATGTGTGTGGGAAGACAGG
ATAAAAAGAGATCTGTGGTCAGTCTTGACTCTCATAAATG
TCGTTCCTCCAGGGCTCTAGAGACTGTAAACCTAAAGGAT
GTACTCAACCTACTGTGCTGCAGTGTTTATGCCAGGATTG
GCTCCAGGCCACTGGCTAAGGCATCCCCTGCTCCGCACCA
GCTCAGGCATTTCCAATCACTCCGTTTTGACTTTCTGCTC
TCCCACTTGTCCTGTCTCCCTGGTGTCTCAGAGGGTGCTC
TGCTCACTGTGGGCTCAGAGCCCTGACTCTGAAGTTGGGG
TCCCTTTCTCATTTGCAGGTGGATCCCGCTACTCATTCCA
CAGTGCTCAGCCTGGTGGTGGGTGGAGGGGCTGCTGCAGC
TGGGAGCCCAGCCTCAGTGGATCAGTAGCTGGCTTGGGTC
CAGAGTTGCTTTGCTCTTCTGGAACAGGCACCTCTGTCCT
CAGAACTAGCAGCAGGTCTTGCTCCACATCTGGAAAAGTT
CAGAAGTGTTTGTCTGGGTGAAGGAGGCCCTTCGGGGGAG
GGGGTTCAAGAGCATGACATCATCTCAGTCAGGTCCAGCT
TCCTCTGGGGAGAGAAAAGGTCTGGGCCAGGGAGGACCAG
ATGGGGTTCCCAGGAATCAGTATGCTGGGGGAGAAGAGGA
AGAAAGCAGGCAAGAAGAGGAGTCTTGGAATGGTGCCTTG
AGAGGGTGATCCTTTAATTCAGTGTCTGAATATTGCCCCC
TTGGATGAATTCAGATGAATCTGACCTTAAAGTCAGAGTG
GTGAGAGGGTCCCATCTAAACAGGAAAGAAACATGGATTG
GCTTCTGAATCAATTTTATTTTGATCAACCCACCTCCTGT
TTAAGCCAGATGGGAGCTCATCCTTTTCTCTCCAGAGATG
TGGGGGATGAATTCCAATTTTTTGACAGTTTAGATCCAGC
CTAACCTCCTTGCTGCATCTACTCAAGAGTTAGCCAAACC
TCAGTGTTCCATTGCTGCTTCCCTTCATGAACTATGGCCT
TCCCTTTGGGAGACACCTTGGTCATTCAGGCTCTTCATCT
CTAAGACAGAGATAGTGATATTCCTTCTTCCCACTGCTTA
CCTGACACATAATAGTAAGACATGATTGCCGCACTCACCA
TTAATAGCAATCTACTTGCAGCAGGTTGCAGAAGGAAGCA
GATATGAAAGAGTGAAACCCTTGTCATCACTTTTAGGAAA
CGCATTCTTGGCCCCAGGTTGATGGCTGTGAAGCCAAAAG
TCTAACTTCCTTCTTGATCCTAAGGGAAACAAGAGATGTC
ATTCTACCTTGCTGTTTACCTGGAAATTGCTGAAAAGTAC
AGATCTAGATCCCAATCAGGAAAATTTAGAGACAAGCTTT
AGGGTGGCCTGGGACCCTCCGGGGCTTTTCGTTGAAGATG
GAACTGCCTTTGTGAACTACAGTTAACAAGTTCACCCTTA
ACATTTACAAGGCCCAAGGCAAGAATATAACAGAGGCCTA
CATACTGTATTTCTAAACATTTCAATGTTGTAAGTCAGGC
CAACTAAGTGATAAAATATCTTCTCTCCTCTTCCCTTGAC
AAACATATCTTCATGACCACTTGGAAGGCCAGGTTTGAAT
TTGGGATGCTCAGATTCTTGGAATTCAGTGCCACAGTGCA
GCTGAGCAGGAAAAGATGGCTCCTGACTCCAGCCCACTTC
CCTTCTCTACTTTCTACCCATGACTCTGGCTCACATTGCA
GGGCAATTGCATGTGTGCCTGGGACACTCCACCCACAGGC
TTAAGCACTAAGCACTAACTCTTCTCCCTGCAAGCAGTCA
TCATTTGGCCACCACTGGGCCTTGGAGGTACACACCCTTG
TGCTGCAGTTCCCCTTAGCAGGATGGACTGGGAGAAGAGG
ACCATCGTGGATGTCAGCAAAGTGCCATTTGAGCAAGAAA
CGCTAGGACTTCTGGTTCCCACAGTATGATCTAGAAGAGA
GGGGACATCCTGATTGGTCCTCACAGGAAGCAGGACAGAG
TGTGGGCTCTTTGAGGCATAGGGTTCAGGCAAGAAACTTC
TCCTTCCTGTGTCTAATGATACTGACTGGGAATGGTGAGT
CACATCTGTAATCCCAGAGCTTTGGGAGGCCAAGGCAGGA
GGATCACTTGGGCCCAGGAGCTTAACGTTACAGTGAACTG
TGATCTCACCACTGCATTCCAGCCTGGGTGCAGTGGTGAC
AGAGCAAGACCCTGTCTTTTTTTTTTTTTTTAAAGGATGT
ATCCCAATATATATAGAAGAGATGTGCAAGAACACTCATG
AAGATCTTCAGAGAAAAATGAGATCCAAAACATTATACTA
TAATACTATAATAACTTAGCATTTGGTATCTCATTGATTC
TCCCAACAATCCATGTAAGGTAGCCAGAAAAGACCCTTAT
TTAAGAGGTAAGAGAGCTGAGATACCTGCATGCACTAAAT
TACATGGTTAGTTATTGGCAGAGCCAGAACGAAGCTTGTC
TACCTTCCCACTACATTGATGAGAAACCAGACCTTGTGTT
CTCTGGTTCATTAGCTGAATTCCTAGGTCAGAGCATCCTA
AAAGCTGAATTCCTCAAGAAAAGGAAAGGCAAATGGGTTT
GAATACCGTGAGCAAAAGGATGAGGGGAGTTTGGGAATGG
GGAAGCCTGAGAAGGATAGATTTTTAAGGGGATCGCATAG
AGACAGTGTAAGTCTAGTGATTATTCCAAGAGTTAGTATA
CCGGATGGAGAGTGACCAAAAAAGAGGATACAGTGAAAAG
GAAAAAGAAGCGTGACCTCTTGCACACTTTAGATCTTCGC
AATATTTACGCAGGTGTAATTTTATACTTTAGTATATAAC
TAAACATACTATGAACACCACCTCATATTTCCACGTTGCT
ACAGTTTTTATAATTTTTTCTTTCTAATGATTGTTTATAT
GATTATGTAATGATTGTGGTACATTAAGTGCATATATCAC
TTATCCTATTGTAATTCATTTAGTTGCTCACATTTCCCTC
CTATAAATAATACTGTATGAGGCATTTTTATGCATATAAA
TCTTTCCTTCCCTATGTCCTCAGGGCAAATCCGGTAGTGG
GGAATTAGTCCACTGTCCAGGAGTATGTTCTTGTTGCTGC
CCCATTGTCAGGGACAGCAGGGAATGTTCTAGATAGATTC
TGCCTGAAGTCAGGAAATTGCGTCAGGTGATATCACAAGG
CTGATATCTTTAGGTTCTGATTCTTCTTCCTCGTTTCCCT
ATAGCCTCTGGGTTCATGAGTGCCAACACCACCAGTACTG
TTACCCCAAAGTCACCTACCCAGGGAACATTTTCAACTGT
TTCTACAAATGTATCGTACCAAGAAACTGCAATACCTAGT
ACCCTCGGAAGTACCAGCCCACACCCTGTGTCTCAACATG
GCAATGAGGCCACAACAAACATCACAGGTAAAAAGAGCAT
TTGTGTCAGATCCCTGAGAGGTGCTGGTGATGCTTGGGTA
AAGCATTTAGGATGTTTTCAGACTGCTCCCCTCACCACAG
AGGAAATTATACAAGTCCCTAGTATTAACAGCTTGAGTAT
CATGCGTAGGGCACCCTGAAGTAAATTCTAGATAATTCTT
CCTTCAGTGACAGTTTTCTCAGGCCCATGTCTTGGGAGCT
GATCCCGATCAGTAATGCCTCCACACCCCTTCTCTCATGC
TGAGTTCAGCTTAGTGATAAAATAAGGATCAGATGACTCC
ATAGAGATCTCCGATCTCTTCTAAAGGAAAGAAGGTGGGT
ACAGGTCCCAACCGGGGGCCTTTGGCTTCTCCAAGGTAGA
CCAGCACCTATTTCAGTTTCAGGGCACCTCTAATACATTC
TGGATTCTAGCTCTGGTTCCAACAGCTTGAAATGAGTTTG
GTCAGGGATGGGACACGAAGTAACTGTTAACTCTGCAAAC
TCCCTTTTCTGTGTTGAAATGCATGCCCATATCATGAACC
AAGATTGTGTGTATGTATGAGCACGTGCACACATACACAC
CCATGTTTTGTTCTCTTCCAGAAACTACAGTCAAATTCAC
ATCTACCTCTGTGATCACCTCAGTTTATGGAACCACAAAC
TCTTCTGTCCAGTCACAGACCTCCGTAATCACCACAGTGT
TCACCACCCCAGCCAACATTTCAACTCCAGAAACAACCTT
AAAGTCTAGCCTGTCACCTGGAAATGTTTCAGACCTTTCA
ACCACAAGCACTAGCCTTGCAACATCTCCCACTGAACTGT
ATACATCGTCTTTTCCTATCCCAAGTATCATCAAGGTGGG
TGAATTGGGCCAAAAATGGCAGATTGCCCCTCACTTCATA
TGTATGCAGGCAAGCTGTCTCTTTCCCTTCACACCTCTCC
TCATCCCTGCCAGTGGGATTTGGGTCATGTCAGAATCAGC
ATGGAAATACACAGTTTAAATATTGTTGAGAGAAGTAGAA
AGAGGAGGAAAGGGGTAGAGTTAGGTAATAAGGCCCATCC
AGGCTTAGGTATTGCATTTTAGGAAGTAGAGAGTAAACGG
GATTCTCAGAGATCCAACCAATCCTCTGATTCTTTCTAGT
ACCTATCGGTGGTGCTTTGACCAGGGCACCATTTCCTTTG
GGAATATTTGGAAACTATTGCTCATTTGCTGGGGCTGCTT
CTCCCAAAATGGTTAGGACAAATAACATTTCCTCTACATG
AGAGGATTTGGTGGCTGTGCCAGGCACAGAGAGGCAGTAA
AGGGGGTCATTGGCAATGGCAGGAACTGGGCAGACCAGGG
ATGGTGAGCTCAGCCTAGCTTTCTCAGCCTTAGGGCCTAT
GGCTGTCAACAGCTTTCAGCATACAGGACAGAAAATATGA
GGGCCTCGGTCAGGAGATACGCCTGAGGGATCTGTCTGCT
TTCTGTTTTTAAAGGAGCCAGGGCCAGGCGTGGTGGCTCA
TGCCTGTAATCCCAACACTTTGGGAGGCTGAGGTGGGCAG
ATCACTTGAGGTCAGCAGTTCAAGACCAGCCTGAGCAACA
TGGTGAAACCCCGTCTCTACCAAAAAATACAAAAATTAGC
TGGGTGTGGTCGTGCATCTGTAGTCCCAGCTACTCAGGAG
GCTGAGGCAGGAGAATTGCTTGAACCAGGGAGGTGGAGGT
TGCAGTGAGTCAAGATCACGCCACTGAACTCTAGCCTGGG
CGAGACTCCATTTCAAAAAAAAAAAAAAAAAAAGAGCCAA
AATGGGAATCTGGAGAGTCCTGGAGGCCAGAGAAAAACCA
GGTATCCCCAGCGTCTGCTGGTCCACCCCATTATCCCTGT
TTGCCTGTATGGCCTTCCTGCAAGTGTGTGATTGACTAGA
GAGAAAACAGCCCAAATGGGAAAATATCCTCCCCTCTCCC
ATTCCTGCACCATCCAAGCCAATGTTTACCAAGATTGCAA
ATAGCAACTTGCCAGTAAGCCCAGGCTAATAACAAAAGTT
TTGTCATCTGATGAAGATAATGAGGATAGAGGTGAAATAG
AAGAGAGTGTGACTACTAGAAATCTCTAGTCCCCTGACAA
ATTTTAAATTTCCTTTTCCTTAAAACTTCCTAAGAGAGCA
CTTGGGAAAGAAATGAGGAGCAAAGATGCTGGCTTATTTA
CTTTGTTTTTCTTATTGGTTTTTGTTTTAATACAGACAGA
AATCAAATGTTCAGGCATCAAAGAAGTGAAATTGACTCAG
GGCATCTGCCTGGAGCAAAATGAGACCTCCAGCTGTGTAA
GTCAACTCCCCACCCAACCTATTCCTCCCGCCCCCTGTCT
CCTTCCTCAATCCCTTCTGAACACCCTTAAACCTTCTTGG
ATTGCACTGGATTTGAGTAGGGGTCTGGGGAGTTTAGCTT
GGTCAACCTGCTTTTAATACCCAGCTTTCTGTTTAGGAAG
TAAGAGGCCCCATCTGGTGGGCAAAAAAGGCAAAAACAGT
TTTAATTATTAATAAATTTTGTTATTTTCCCCTCCTCTAT
AGTACTTTTTCCCACTCCTCTATAGTACTTTTTAAATTTT
CCCCTTCTGTATAGTACTTTTAAATCTGAGAGAGTCAGAT
TTAAGTTGCTTTTTGGTTAAGAAAGTCCCTCTCACTCACC
AGATATAAACTAGTCACCTAAAATGTCAGTTCATTTATTA
TTATTAATATTTACATGTAACTCTTTAATCCATATAGAAT
TTATTTTGCCGTCATGTTACATTTTCCATGTAACCATTTT
TCCTAACATTATTTGTTGAATGACTCCCTCTTCTGTTGCA
TGGGATGTATCTTTTAGCTTATATTAAGTTTTTATATGTC
TTAGGGCATACTCTTCAGACATATTTTATTTGTTCAGTTT
ATCTATACTTTTGCCTATTTTAAATTTTCAAAATTATTGT
ACATTTTTGCTATAGTATTTTTAGTATCCAGTCAGGCAGA
TCTTTTTTTATTACACTGTAAAAAGTGTGAAGTTTTTTTT
CTTTTAGAAAAAAATGCAAAAAAAAAAATGCTTTAAAATT
TGAATTGTAACTGCTCTGAAATTTCTTCATTTTTTCTGAT
TTTCTTTTGCCTTTCTCAGCATCTTGTTTCTTTAGCTTTA
TTTTTTCTCTAGATTTGATGGATTTCATAGGCCTATTTGT
CACATAGATCTCCCATTATATATTCAAATTGATTGTCGCT
GATAGGTTAGAAAGTTAATAGAGTTTTGAATAATTATTTT
TGGGTTGGCCAGTTTTTTGAATTTGCCTATTGATTCTAGG
AATTTTTTAGTTAATTCCTTTCAATTTTAAGGTGAGCTAT
CTTGTTATCTACCACAATATATTGTTTTTCTCCTCCTGTT
TAGTAGTTATGCCTCTTGTTTCAGTTTCATGTCTTACTGC
ATTAGAAAGAATGTAGAGGGCATTGTGTTAATTTAAATGA
TTCTGGCAGACTTTCCTTTGTTTCAGTAAATCTAATTTCC
TAACAGTAACATGGCTCTGGAGGAAGGACGAGGTGAAGGA
AAGAGTGGTATTTACTTACAGAAGAAAACATTTTCTTACA
AGTTGGGGATCCATTTAAGGGAATCACATATGTGATGTGT
TGGCATGCATAGATTGGAGAGATCGCAGTCTGTAGAGGGC
ATAAATTACTTATTTTTTCCATTCGAACTTGGTAGTTTTA
CTACAATCATCAATTGGGTCTCTCTGACTTACAAATTTGT
AAAAATTATACCTGAAAGAATTTAACTTAGGACATCTAAA
AGCAACCGAAATAGTGATGACATAAGTTTGCATACTGGAA
TAACTAAATGCAGTCTGCAAAATAGTTAACTTAAACGTGA
ACATACAATGTACAAGTAACATGCAGTGTGCTTCTGATGC
TGATTTTCAACTCAACTCATTAGAAAAAAAATTGTCAAGT
TCTTTGCTGATCGTAGCCAAGGAAAATGACGATCTTTCCC
CCTGCAACTCCATCGACTTGGTGGAGTATACGTTTTGCTG
TGTATCACACAGGTACGTGCCAGAATGCTAATTCTTTGTG
ACTGGAATTTAGAGTTAACTGCAGAGCATTTGCCTTTCTG
TTGCTCTTCAAAGTTCACATGTAACTTGGGTCACTGTACG
AGAAAAGTGCCAGAAACTTACTGCTCTTTTAGAAGTAATT
CCTCTTAACTCTGCTGTGGTCTTTGCTGTCTGGCCTACTT
CGTGCCACGGCTGAGAAGGTCTCTGCATGTTCCTCTAAGA
TTCAGGTAGGATCTGTGAGTGGTGATGTGAAAAGAGAGCA
GCTCCCCTCCAGTTCCTATGCTAAAGAAGACTTCCATCCA
CACTGCCCCTTCATGAAGCAACTCAGTGGTGGCTCATATG
AGTGCTTTTGTTTCCCTGGTCTTTCCACCAGTGTTGATCC
CCTTTCTTCCTGAGGGTTTCTCATCCTCAGCCCCTATGTG
GCAATGCCTTCTCCTGCTCTCCAAGGTAATTTATCCTCAG
CCAACTATCCTGTTCCAAAATGTTTAGCCACAGCTGCCGA
TTGTGTCCGAGACGCCCTTTCCTTCAGCCCTACTCCCTGT
TTGTCTGATAAACAGTCTGTTTCAAAAGCTGCGAGTGCTG
CAGGGCCTCCTAATTTTCCTTAGGTTGGATTTGTACTTTC
GGTGTCAGAGGGCCTTAAGGTATTGATTCTAACGTTGGGA
GCCTCAGGCCCTACGTAATATTCTCGTGAAGAGCAGGAAG
GATTTGGTTTCCCTGAATATCACATCCTTGATGTATGTTG
GTACTCTCCTGCATCTGATATATGCCCATAACAGGAATAT
GTGTGCATGAGTCTAGCTATCCAGACACTCGTTCTGCACT
GATACATAGTGAGTGCCAATATGTTAGCTCACCCTATGTG
AATTCTGTAGGTATGTCTTCTGTATGTGCATTCTGTAGAC
ATGTCTATCCCAATCACTCTTTTTTTGCCCCCAGCCATCA
CCTCTAGGCAGACAGGGGAAGGGAAGGTGATACCACTCTC
ATTTCAAACATCTGTTACCATATCTCAGCACCCTCATTAG
CAGTGTGTGTCTTCCTAAGTCTAACTTTCATTCTTCTGGC
AGCAGTGTCAGCTTAATTTAGTTTTTGTGGTTGTGGTTCC
CCAAATAGTTTCCAAAATGTAAGATTATTTGATACTTTTA
TGCTACACCCATTTGTCCAGAGGAATCCACCAAAATATTT
TTAATTGTGGTAAAATATACATAACCTAAGTCATCACCTT
AACCACTTTTAAGGGTACCATTGAGTAATAGTAAGCACGT
TCACATTATTGTACAACCAATCTCTAGAACTCTCTGCCTA
TTCCAAAACTGAAACTGTATACCCAGGAAACAACTTCCTG
CTCTCCCAAAAGAGCAGGAACTTTCTGTTCCTATGAATTT
GGCTACTCTAGGTACCTCATATGAGTAGAATCATAGGGTT
CGTCTTGTTGTGTGACTGGCTGATTTCACTCAGCATAATG
TCTTTAAGGTCCAACCATATTGTAGCACCTGTCAGAATTT
CCTTCCTTTTTTAGGCTGAATAATATTCCATTGTATGCAT
AAACCTCGCTTTGTTTCTCCATTCATCCGTTGATGGACAC
TTGGGCTTTTTCCCCTTTAGGCTAATGTGAATAATACTGC
TTTTAACATAAGTGTACAAATATCTCCTTGACACCCTGAT
TTGAGTCCTTTTGGGGATATATCCAAAAGTGAAATGGCTG
GACCACATGGGAATTCTATTTTTGCATTTTTGAGGGATCA
CCAGACCATTTTACATTCCCACCAGTAGTGTACAAGGGTT
CCAATTTCTTCTCATCCTCATCAACACATCTTATTTTCTG
GGTTTTAAAATAGCAGCCATGCTAATAATGGGTATGAGGT
GGAATCTCATGGCGGTTTTCATTTACACTTCCCTGATGAT
TAGTGATGTCGAGCCTCTTTCATGTGTTTATTGGTCATTT
GTATATCTTCTTTGGGGAAAGGTCTAGTCAAGTCCTTTGT
CCACCAATTTGTTCTTTAGAAATACCTATCTTTAGTACCA
TATCTGTTTATTTGCAGAGTTTGTAATTACTCAGCTAGCT
CACTTTACTCCTATTCACATTGACTTCATCTGAGGCAGGC
TGCCTCCAGCCTCCACTAAAGGTCAGTTTCCATGTGGAAA
ACATAAGTTACAGATGAAGATGGTGTGTCTACTGGAAAAA
GCCTGCGATCTGGAAACAATCTCACTTCTCATCCTTGGTT
AACTGCCTACACTAGTTAGGTGACTTGAAACAGGTCCCTT
CATTATTCCAGTTCCTATATGAAAATAGAGTTTTCACCTG
CATTGTCAAACTCACACCAAAATAGATAAAATGATTTTAA
AAGGGGTTGGGGGAGATGATTCATCCTAGAATCTCAGCAT
TGGAAAATATCTTTTTTTTTTTTTTTTGAGACGGAGTCTC
GCTCTGTCGCCCAGGCTGGAGTGCAGTGGCCGGATCTCAG
CTCACTGCAAGCTCCGCCTCCTGGTTACGCCATTCTCCTG
CCTCAGCCTCCCGAGTAGCTGGGACTACAGGCGCCCGCCA
CCTCGCCTGGCTAGTTTTTTTTTTTTTTTTTGTATTTTTA
GTAGAGACGGGGTTTCACCGTGTTAGCCAGGATGGTCTCG
ATCTCCTGACCTCGTGATCCGCCCGTCTCGGCCTCCCAAA
GTGCTGGGATTACAGGCTTGAGCCACCGCGCCCGGCCTGG
AAAATATCTTAAAGGTCATTAAAAAATACCTATCCTTCCC
CACCCCATCCCCATCCCAATGCTTGACGTTAAGAGTCTTT
GCAAAGTTTGAGAATGCTACTCTAGAGAGGTTAGATGGGT
TTATTATGTTTGCAAAGAAACATGTGTGAGCTGATGTAGT
TAGGAGCTTGTAAATCTGATTCTCATGAACCAAATGGTGA
GGCTGTGTCTTCCTCCTGCCCACTCTCCCGTGATGTTTGC
CCACAGCCTCTCTTGGGGGAGGATGTTTATTCCAAGCGTC
CGGAGAAGCATTGTGCTTTGTTCAGGATCCACCTGCTCCT
CTTGGGGCTCAAACACAATTCACTGATGCGGTTGGATTCC
AGAGTGGGAGGCTGGCCGCTATTATTCCTTTGAATCTAGT
CCAAGAAACTGTGCAAGGGGTGGAGGGACCCTGTGTTGAA
GCCAACTGGTTGGGATGTTAAGTTGAACAACAATTCCCTG
AGTTATTTTGTTTGCTGCTATGGTTTGTGCAGTCTGGGTT
GTAAATGCTATAATGTACACTTCCCCCAACACACACACTT
AGGAGTCTTACAGTCTAGTCAGAGAAAAATGATGTTAACA
ATGCACAGAATGTGATCAATATGTAGACTCTAGATGATAT
GGTATATAAGGTATAACTATTATTAATAATGATAGTAGCA
GCTGCCATTTATCTAGTGCCCACTAGATTCTCAACACCAC
ATTGGACACTTTTTTTTTTTTTTAGACAGAGTCTTGCTCT
GTTGCCCAGGCTGGAGTGCAGAGTGTAGTATTGTGATCTC
AGTTCACTGCAACCTCTGTCTCCTGGATTTAAGCAATTCT
TGTGCTTCAGCCTCCCAAGTAGCTGGGATTACAGATGCCC
ACCACCATGCCCAGCTAATTTTTGCATTTTTTAGAAGAGA
CAAAGTTTCACCATGTTGGCCAGGGTGGTCTCAAACCCCT
GGCCTCATCTGATTTGTCTATCTCGGCCTCCCAAAGTGCT
GGGTTTACAGGCATGAGCCACCGCACCTGACTGGACACTT
TCATACAATATCTCTTTAGTCACCACAACAACCCAGTGTA
TAGCTGAGGAACATGACAGTCAGACTAGTTGCATGACTTG
CAAAGAATCCAGTAAAGAGCAGAGCAAGGATTGATGCCCA
GTCTGGTTGAAGATAGGACCAGCTTCATTGAGGAAGTAGA
AACTGAGTTGAGTCTTGAAGGATAGTGAATACCAGGGAGA
AGGAAGTGTTCTTCATTCTCCTTGAAATGAAGGTTGTGGA
ACAATGCGTGCTCTCCCCATCTTGAGCTTCCTGGAGATGG
TGCCTCAATTCCAAATGCTCTTCCCCACTGGCTTCCTCTG
CTCACACTCCAGCCATTCTTCAAGGCCTATAGTGAGATGT
GTCTGCTAACCTTCACCAGACGTGTCCTCATCCTCCTTTG
TATGTCCATAGCACTTTGGTTGTACCTTTCTTATGGTGCT
TACCATGGTAGTAGCTCTAACCTCTAAAGTCTCTTCGCAC
CTCCATTTCTTCACTTACAAAATTAGTAGAATAGCTCTAC
CAATCTTGTAGGTCGTGTGAGGCCTAAATGAGTTAATATA
TCGAAAGCACTCAGAACTGTGCCTAGATATCGTAGGCACC
TGTTATTTTATTTTTCATTTCTTTATTTTTGAGCCTGGGT
TTCTGTCACCCAGGCTGGAGTACAGTGGACTCAACCTCTC
AGGGTGGAGAGACCCTCCCACCTCAGCCCCCCAAGTAGCT
GGTATTATAAGTGCATGCCACCACCCCGGTTTAATTTCTA
AATTTTTTATAGAGATAGGGTTTCCCTGTGTTGCCCAGGC
TGGTCTCAAATTCCTGGGCTGAAGTGATCCTCCCACCTCA
GCCTCCCAAAGTGCTAGGATGGCAGGCATGAATCACCGCG
CCTGGTTGGCATCCATTATTTTAATTGCCATGCATGCAAA
CTGAAAGCTTTCACCGGGTGGAATTCATAGATACCTCCCA
ATCCCCACCCCTCCTACACATGACACACGAATACAATACA
CACATACATGACACCTGCACAGAGGTTTTCACGTGGTGTC
CTATATTCAGGGCTTGATAAATTGTCAAAGTGTGGCTTCT
TGCACTCAGCAGGTGTAGGAAGGTGCCATTTGGTTTGGGT
AGTTTATGACCTGCAGGAGCCCTGTCCCTCTGTCTCTCTT
GGGAAGCAGATCTATTGCAACTGGAGATACTTCAGAAGGC
TAGAGTCATCCAGGCAAGAACCCCCTCCTCCTCCTCCAGA
CTCTTGGTGCTGGGGAGCGGGTGTGCTCAAGGGGAAGCCA
TGTAAGGCTCCCCTGAGAGAACTGGGTTTAGAGAGGTGGA
GACTGTTGATTGGTTCAGTATGGCATTCAGACTACTTAGT
TCAAATGCTGTTCAGAAAAACAGATTTTTCCAGAGGCAGA
GTGTCTATCAAGGACTTATTGGGAGACCTGCAGAATTGCT
TCTTTTCCTGAGGAATGAAACAGCAGTGGCCTGAGAACTC
ATTTCTCTGTAGTCTTGTTTGCTGGGGGTTTTTTGAGGCT
CCAGTTTGGGCTCGTGTCTCTGTGACCTGGGGTTTGGCTA
ACCACGCTCTCCTGACTTTATCCAAGCCCAGTTATTTTCC
CTCAGCTGCTTCAAATTCCAGCTGGGTCCTGAGGCCAATC
TTGACCTTGCTTTGTGTAGGAGCAAAGGAGCCTGGGTTTT
CCTGCCTTGGGTCACAGCAGTGGGAAAATACCCAGGCTCC
ATTCCAACTGGGAGGACCCTGTGGCCTTGTTGCAAGCAGC
GGCCCTGCCCGCAAACAGGAAGCTTTCTTCTCCACAGAGA
CCCAGTTCTGATGATGGTCACACACCCCAGCAGCTTTCCC
CTAACAGGAAAGTTGTCAGGACTGTTCAGGCATTTCCTTC
TCTGCCATCTGCCATCCGGACTGAAGAGAAAGTCTTAGTT
TCGATTCCTTTCCTATTCAGGGGAGGAGATGACTCTAATT
GGAGGCTGCTGGAATAAATTCTGACTCACTGTTGAAGAAT
TATCAGAGTTTTTCTTCTGAGTCCGAGTTCCTGGGTCTGA
TGGCCCAGTCAGCAACCTGGAGAAAAATCTATGAACTTCA
TTAAAACTGGGTTCCATGCTTTTAGTGGAACAAAAGATGT
TCCACAGACAAAAATGCCATTTCCGTTTGAGTAAGGCACT
TCATGAGATTCCTTTGGGTAGTAAGAGGGAGGAGGCCACT
GAGGTTTCCACTGAGTGTATATTACAGATTCATTCTCTAC
TCCTCCTTTCCTTGACTTTTCTTCCATCGCTGGGGACTGC
TGTAATCTTGAAACAGAATATTTTCTCTTAGTTATTATTG
CATTATTAATATTTTCTGTTGGTCATTTCCTTTGAGTTTA
ACTTGCATATGTGTACATGGGTGATGCTTCAATGAGACAA
TTTTTTTAAGTTTGTTCTCTGACATCTTAGATACTAGAAG
ATATGGATTTTCATCCTTGGAGATTACGTAGGTTTTTTTC
TTATTGTGTTGTTGCACATATACAGTTAGCAGTATTTTTT
TTTTCTGTTGGAATTTTAGAAAGAAGGATGCTTCTTGTGA
ATGGGGTAACAGTGTGACTGTAATCAGAATTATTGCCTGA
GACTCTGGGTGCAGTTTAGGGTAGAGCAGTAATTTCATCT
CTTGCTCTCCATGTTTCTCTGTCTTCCCAGGCGGAGTTTA
GGAAGGACAGGGGAGACGACCTGGCCCGAGTGCTGTGTGA
GGAGGAGCAGGCTGATACCGATGCTGGGGCCCAGATATGC
TCCCTGCTCCTTGCCCAGTCTGAGGTGAGACCTCAGTGCT
TACTGCTGGTCTTGGCCAACAGAACAGGTAAGGTGCACCT
CTGTCTGGGGGAACTGGGAGGGAGTAGGGCTGAGATTAGA
GAATCCTGGGTGGAGATGGGGCATCCCAGATCCAGAGAGA
CCACAGGTGCTGGGGAGAAGGGCTTGGGTGATTTGGGAGA
GATCCCCCTGAGATGGACTACCCTGACCATCAGAGCATCT
TGTAGAACAGCATGGGAGGGTGGAGCAGGATAAGCTGGTT
TCTCTTATAGATTTAGAAACCCCTATTTCTAATTCTAGAA
ATTTCCAGCAAACTCCAACTTATGAAAAAGCACCAGTCTT
ATCTGAGAAAGGTAAGTTCTCTGAGATATGGGTCTCAGAG
GGAATGCCGGGGCAGGGGAGCTCCCTGGAGTAAGAGGGGA
AGTCATTACCTTCCCCAGTTCTACCGACCATCCTTCTCTG
AGTCTTCTCCTTTCTAGTCTCGAACCAAAAATGGTGGGGT
GTGACTGAATTAAGAGATGTCAGTCTCAAATCCCATTTCA
AAAATTCTTGAGGTCAATGCCCTCAAGTATCTGTTCACTG
TTGAGTCACACACAGGGGACTGGAGTGGGCTGGGCTCCAC
TTTTGGTAAGTGACAGGATGTGTCTTATGTGTCTTCTTTT
CAAGCTGGGGATCCTAGGTTTCACTGAGCAAGATGTTGCA
AGCCACCAGAGCCATTCCCGAAAGACCCTGATTGCGCTGG
TCACCTCGGGAACCCTGCTGGCTGTCTTGGGCATCGCTGG
CTATTTCCTGATGAATCGCCGCAGCTGGAGCCCCACAGGA
GAAAGGCTGGTCAGTTCTGGGGGCCAGGGCAAAGGAAATG
AGAAAGATAGTGGGTTTCCAGGGAGTTCAGTGGATGTCAT
GGAGCAGGAGGAGAAGTACCAGAAAAAGTCCTCCTGTGAG
CTTACATGAAGACATGCACGTGTGCACACACAGTAATCGG
TGGAAGATTCAAAATATTATGTAGCAAACTGGGCAGGGGA
CAGTAATGGTGCCAGCCCACCTACTCAGTGTGGTAGCAGA
TGATTCATGTCATCTATTCATTATGTTTTCTGGGATAGCT
CAGCTTGGTGCCACCAGAACAGGCTGTTAAATCAGCCACA
CTGTATTTGTAACCATGTTAAATGCCCAGTGGGTGCCCCT
TTGCTCAAAAGGAAGCATATGGAAGGAGAATCTCCTTTTG
CCATTCTGGATGAGGGAGGACAAGGCTGAGGTCTGAATCT
TGACCTCTGGCCTGTCCCCTACCCTGGGGAGGTCATCCCA
CCCTTCTTGGGAGTGCCCATTTTCCCGCGGGAGCTGGCTG
CCTAGCTGCGGTGGCATGGTGTGGTGCCTCTCCTATGTCC
TTTCTCCTCTAGGAGTTGGAACCCTGACCACTCTTCAGGA
AGAAAGGAGTCTGCACATGCAGCTGCACCCTCCCTCCCAT
TCTCCCTCTCACCTCCCCCCACCTGCCGTCCCTGCCTCCA
CTTCCTGTTTGGGCCCCTCCCCCATCCAGTGTCTCACAGT
CTTGCTTACCAGATAATGCTACTTTATTTATACACTGTCT
AGGGCGAAGACCCTTATTACACGGAGCATGGTGGAGGCCA
GGGCTATAGCTCAGGACCTGGGACCTCCCCTGAGGCTCAG
GGAAAGGCCAGTGTGAACCGAGGGGCTCAGGAAAACGGGA
CCGGCCAGGCCACCTCCAGAAACGGCCATTCAGCAAGACA
ACACGTGGTGGCTGATACCGAATTGTGACTCGGCTAGGTG
GGGCAAGGCTGGGCAGTGTCCAAGAGAGCACTCCTCTCTG
CATCTGACCACATGCTGCCTCCATGCTGGAGGTGACATCT
CTTGCGCCCAACCCTTCCCCACTGCACACACCTCAGAGGC
TGCTCTTGGGGCCCTATACCTTGAAGAGGGGCAGGTAAAC
TCCTGTCCTTTACACATTCGGTTCCCGGGAGCCAGACTCT
GGTCTTCTTTGGGTAGACGTGTGATGGGGGAAAGCCAAGG
TCTGGAGAAGCTCCCAGGAATGATTGATGGCCTTGCAGCA
CTCACACACGACCCCCTTCCCCTTCCCCCCTCCTCTCTGC
CTCATTACAGGAACCCCTAGGGGAAAGATGGGCTTTTCTA
GGCTACAATTTTCTCCCAGGAAGCTTTGATTTTTACTGTT
TCTTCCCTATATTTTCTTTCTCTACTTTGAGGAAACCAAA
GTAACCCTTTGCACCTGCTCTCTTGTAATGATATAGCCAG
GAAAACGTCTTGAACCACTTCTCTTACCTCTTCTCCAAGA
CACTGTGGACTTGGTCACCAGCTCTTCTCTTGTTCTCTAA
GTTCCACTGAGCTCCATGTGCCCCCTCCACCATTTGCAGA
GGCCTGCACAGTTTTCTGGCTGGAGCCTAGAACGGACCTC
CCAAGTTTTAGGACAAGCAGCTCAGTTCTAGTCTCTCTGG
GGCCACACAGAAACTCTTTTTGGGCTCCTTTTTCTCCCTC
TGGATCAAAGTAGACAGGATCATGGGACCAGGTCATGGAG
CTGAGCCTCTCACCTGTACTCTTCTGAACAATCCTCTTTC
TCTGAGGCTGGGTCCTGGCCTTATCCTCTGATCTCCATGG
CTTCCTCCTCCCTCCTGCCGACTCCTGGGTTGAGGTGAGG
CCTCAGTCCCCCAGCAGATGCTTTTCTGTCTCAATCTCAG
TCTGCCCAATCACCCGGAATTCGGAAGTCCTGAATCCGTA
GTTTTCCCTTCCATCATATCATCCTACTCTTCTGCCTCCC
TCGCCCTGAGCCCCTTCATTGCTCTGCACCTCCATGTGGT
CAGAGCCCTATATCAGCTCCTAACCCTTATCACCAGCTGC
CTCTTCTGTGGGTGACCCAGGTCCTTGTTTGCTGTTGATT
TCTTTCCAGAGGGGTTGACCAGGGATCCTGATTTCAATGA
CGGTTGGAAATAGGACTTTCCAGAGAAGAGAGGGTAGATA
TTTTTTCTGAATACAAAGTGATGTGTTTAAATACTGCAAT
TAAAGTGATTCTGAAACACATCTGTTATGTGACTCTGTCT
TAGCTGGGTGTGTCTGAATGCAAGAGCAGCACCCTCCACT
AAACCTAGCTAGACTGTGCAGTGATGTGGTGGGGAGGACT
AGCCAGGGAAGAGGGTGGAGCACCTCAGCAGACACAGGCA
CCAACCAGGATACTAAGGATCTTTAGCCAAATCTGCCAAC
TATTCTCCTCCATGGGAAGAGGAAACACCCATTTCCAGTG
GTAGAAAGGCAGACCCAAATGTACCAGGGAGCTTCCAAAT
GGAGGGTGGTATGCTAGGGTCTTAGGAGCTGTACCCTTCA
TGAACACCCTTCTGAGAAGAGGAACATGCTGATCACTGCT
GAAAAATATGCAAAACAAAGGGAAGGGGCAATGTCCCGTG
CATCCTCTATTATCTGGCCACCCCGGTTCCCCGGCTTCCC
AGGTCACAGCAGACACAGTGAAGGTCTATGTGGGGATTGC
TGTTCTAGAGACCTGACAGTCAAGTCAGGGAGGGGGCTGG
TTTCCGCCCTCAATGTTAAGATAGCAGCCTTAAAAAAAAA
AAAAAAAAAAATCTGTAAGCATGTACCTCCCCCCAGCTTC
CAGAACAACTCCCGCCCAATCCCTACCAGGGGGAAGTTGG
GGAAGGAGTGCTGAGGAGCTCCAGGAAACACTCCCAAGTG
TGTCAACACTGGCAGAGGCAGTTGGGGCCAAACAAAGGTT
GATTCTTCCATTCTTATCTCCACAAAGCCAGACCTTTCCC
TTCAGCACTCCTCCACCCCCATCTCCTTCTTGCTTTTCTC
CAACTTCTCTAACCATAGGTTCCTCCCCAGGACTCAGGGG
AGGTGAAATGATGAGGTTTAGAGTCTTCCCTCGAAGGCGA
TGGCTACCTTGAGGATTGGAGCAAAGGACAATGGTAATCA
GTAGGGAAGTCCAGCCGGCCTGCATCTAGTTGCACATCTT
GCCTTGAGAGTGATCCAGTGAGGGTCTGTCCCAGCTAGGT
CATCAGGTAGGAGGGGTGCGTTCAGGGTTCAGATTCCTAG
GAAACATGGGAGGAGAGGAAAAGGCAACTTGCAACCACCT
CCAGCCTCAGGCCTAACAACTTGCAATGCATTTCACCCTG
TTTGTTGGAATGTGAATGTAGGCTTTGGGAGGAAGGGGTG
TGTGTATATTGCGGGGTGGGGTGCGGCAACTGGTTCCTTC
TGACGGCTGGACAGCTTGCGCTGAAGAATTTGCCTGCTTT
CTGGAAAAATACAACTTTCCCACCCTGGGCCTGAGCATCC
CGATACAGCAATGGCGCCACCTGCTGGCCCTATTGAGGTC
CTACTGCTCAGCCTCAGCTCAATCGCCTCCGTGTTGAGCT
TCTCTCCCTGGCTGCCCCATCCTCTAGTCCAATTTCTCTT
GTACACAAAGCTCATATAACTATAGAAGGTCACCGTTGAA
GAGGACTTTAAAGATACATTTAATTAAACTCCCTTATGGT
ATAAAGACAAACTAAGGCTCAGAGAAGGGAGGTGGCTTGC
CCAATCACTCAGAATTCAGAAGTCCTGAATCTGTAGTTTT
CCCTTCCATTATATCCTACTCTTCTGCCGAGTCCTCCGGG
TTCCTGCAGTTGGATGTCATGAAGCCAGTGTGGCAGTGTG
AAGATAGGTTTGGGACTTCACTTCTGGAGCTTTTCATCAA
CATAAGCTATCGTAGGCCTGGCCGGCCAAGCAGGTCCTGG
AGGAGCCCCGGAACAAAGAGATCACAGGAGACCATGAGAT
TCGGCTTCCTCAGTGCCCACAGTGAGCCCAGGAAAATTAG
CTGTAGGGTATTACACTGTTCACTATGGAGATAATTCACC
TGGAATTATCTTCAGCCAGATTTTCATCTGAATGGATAAA
TGGGAATACCATCTAAGTCCAGATAAATAGATCACTTCCA
TCTCATCCCCTCTAGGTAGATTAATCCCACACTTCCTCTT
CACACAAAACCAGTAACAGGTCATCGATTTTGTGCAACAG
AATGCTGCTTCTCTTCCTAAAGCCCCCATCGAAGAGGCTC
CCAGCCACCATTCAATCATTCATCAAGTCTTATGATGTGC
CAGACACAGTGCCACATGTGCCAGAACATCTATTATGTGC
CAGACACTGTTCTTGAGACTGGGGATAGAGCAAACACTCA
TGAAGCTTATAATTCTAGCAGAAGAGGACAGTAAACAATG
TCATCTCAGTAAGTATATACAAGTGTTTTCAGGTCATAAT
GAGAGCTATGAAAAATATAAAATATATTGAGAATAATGGT
TGGTGTTTTACTTATGGTGGTTACTTTCAGAAAAATAACA
GTGGAGAGCCCAGGTTCGCTTGAATGAAGTGGAGAAGCAG
GTTGTATGCCAAGCTGGGAGAAATTATCCCACACTGGGGA
AAGGACAAGTGCAAAGCCCTATGATGAAAAGCCGCCAAGT
GCAGAAAGCCTCATATGACAGAGGGCAGGATGGCCATGAG
GTTGTGTCAGTGAGTGGGCGGGGGGTGGTGGTGGGGAGAC
ACAGGAGATCAGACTATATGGGGCCTTTTAGTTGTAGATT
GGGAAGCCACTGGAGGGTTTTGAGCAGAAGAGTCATATGA
TCTGCTTTATGTTTTAAAAGGATCATGCTGGCCGCTGAGT
AGAGAATAGAGGTTGAGGGATAAGAAAGTAAAAGAGCCCA
TAGCAAGAAGAATGATCATGGCTGGAAGCAGGTAATCATA
TTGGCAGTGATGAGATCAAGCAGAATTCAAAGAGTGTTTT
GAAGGTAGAGGTAACAGGACTTGCTCAGTCCATTTATTTC
TGCAAATAATAATCACACTAACAATGATAGTAGTTAACAT
TTTTGAGTGCTTACTGTATGAAAATTGAGACACGGTGCCA
ATATTTAAATAGCATATTTTACTTAATATTCACAGAAACC
CTGTGAAGTAGGTTCTATTATCTCAGAAAAAGAAACTGAA
ACTCAGAGAATAACAAGGACCTGTGCTGGGTGCACAGTGG
CAGAGGCAAAGATGAATAGGATGTGAGTTTATTTGAACCC
CAAATGTTTAAATCTTGGGGATAATACAACACACATCTAA
ACAAACAAGCAAGAAAAAAATTGCACAGCAGAAAGTGAGA
AATAACTTGAGGAAAGACTAGATGAGGTGCTGTTATCTAG
ATGTGGACAGGACTCTTTCCAGCTGGGAAGATCTCATGAA
CAGTTGGTTTCTGAGTGGGTCCTGTAAAAATGAATATGAT
TTTGATGGCAGTAATGAGTAAGGACATTTGAGACTGATAG
AAGAGTACATACAATATGTAGTGATGGGGAAAGATAAGGT
ACTGCCAAAGGACAACGTGTTTTCTGGTATGTCAGAGAAG
TAGAACGTGTTAAGGGAAGCTGAGTACCAGAAAGATCCGG
GTGTCACAGTTTGTGTAGGATGTTTAAAGCTAAACCACAG
AGTTTAATTTTATCCAATAGAAGAGAACCCACAGAAGAGT
TTCCATTTATTCATCAATTTATTCACTTATTCAAAAAATA
TTTCTTGAGTGCTTGTTATAAGCCAGGTACTGTGCCAGGC
ACCTGGGATAAGACACAGTCCCTTCTGTCAAGTCTCTACA
TTGGGTGGATGTGGGAGGGACAGATGACAGAACAATATGC
ATTGAGTGTAAGGATAATGTAAGTAATGCTTTTCTTAATG
AAAATGAATTATATTTTCCAAAACAAAAACAATTAGGAAA
AAGAGTGTCATTGTTTTAGACTTTGGTAAATCTCTCTAAT
ATCTGGCTGACGGGAAGAATGCTGATTCTTTTGTTTGCTT
CATATTCAATCTGTTGTGATATTATACAACGGGTAGCCTC
TGAACTATTCCACTGTATACTTGTGAGAGAACGAATGTGA
AAAAGGAAAATAGATTTTTAGTATTATTATGAAAATAGTT
TTGACCACAGAGACTACTTGGAAATGTTTTAGGGAACCCC
CAGAGGACCCTTGATCACACTTTGAGAACCGTGGCTCTAA
ACATGTTACTATTTCAGCAGCATCTTGGTACATGTGGCTG
CAGAGCACTTGAAATGTGGCTGGTGCAAATGAGAGACAGG
ATTTCCAGCTATATGTAATTTAATAAACTCAAATTTAAAA
ACTGGAACAGCTTTTAAAATGTTTTGTTGTTGTTGTTGTT
GTTAAACATGACCTTATAGTTTCGGTAGGAATACATTTCA
CTTTAACCCTTCAAAATTTAGCATCTGAATTGAGATATGC
TGTACATGTTAAATACATGATAGATTTTGAGGACTTAGAA
AAAAATAATGTAAGATGTTTCATTAATAGTTTTTATACTG
AGTATGTTTTGCTATGATAATATTTTTGATATATTGGGTT
AAATGTATTTTAAAATTAATTTAAGCTATATTTGTTAAAA
TCTTTAGAATGTGGATACTAGAACATTTAAAATGACATAT
GCGGTTCACATTTTGTTACTCCTGGACTGTGCTGCTCTAG
ATGAATTTAGATGATGAAGGCTTTATGTGTCATGTAAAGC
TTATTCTTTATTTTGAAGGTAATGTAGAGCCATTGAAAAG
TCTGAAGCAGAGAAGTGACATATCAGATTTGCATTTTAGA
AAGCTTACTTTGGCTTCAGTGTGGAGCATGGACTGAAGAA
GGAATCAGTTAGGGTTAGGAGGTGATTGCATTATTGAAGG
GTAGGAAGACTGTGGCCTGAAGAAAAGTGGCTAAACTGCA
GACATATGGCTGGGCACAGTGGCACACGTCTGTAATCCCA
GCACTCTGGGAGGCTGAGGCAGGCTGATCACTTGAGGTCA
GGAGTTCGAGATCAGCCTGGCCAAAATGGTGAAACCCTGT
CTCTACTAAAAATACAAAAGTAGGTGACGTGTGCCTGTAA
TCCCAGCTAATCAGGAGGCTGAGGCACAAGAATCACTTGA
ACCCAGGAGGTGAAGATTGCAGTGAGCCAAGATCACACCA
TTGCACTCCAGTCCGGGCAACAGAGTGAGACTCTGTCTCA
AAAAAATAAATAAATAAACAAACAAACAAATAAAGAAAGA
AATGAATTGGAGACCACAGTGGAAAGATGAAATCAACTGG
ACTTGGTTCTTAGGTGTAATAATGGCATTTTGGTTATGTA
AGAGCATGTTCTTATTTCTGAGCGATGCACACAGGAATCT
TTAGGGATGAAGGGCCATAATGTGTGTAATTTACTTTCAA
ATGGTCCATCATATTCACACACACATACACAGTACATCTG
TGAGATAACCAGAATGAAAAGGTAAATAGCATCTTAGTAG
TATTATGAAAAAATATATATGGAGAGAGGGGAAGGAGAGA
GAAAGCAAATATGAGACAAAATATTAGCAATTTTGAATCT
ACATGAAAGCAATCTAGTAAATGGTGAATCATTTTACTCT
TCTTCCAACCCTTTCTGTGGGTTTGACAATTTTCAAAATA
AAAAGGTGGGGAAAAAATGAAAAAAAAACTTCAAAAAGTC
TTGGAAATCACTGATTAGATATGACAGAAATGGGGTGACT
TTCTGGTTTCTTGCCTGGCAACAGAGTAGACAGCATTGTC
ATTCCCAAGACAGAAGTGCAAGAGGAGCAATGGAATTGGA
GGGATGATGAGTTCAGTATGGAATGCGTGGACTTTGAGAG
GCTCTGGGCTCCAGCAGGCAATGTGCAAGCCTGAGGTTTT
TGACAGGGAAATGTGGTAGAGATGCAGACATGGGTGTCTT
TAGAATCTAGATGATAATGGAAGGTACTGGGGGACACTGG
AGTATCAAGGGCATGTGTGGAGAATGAGAAGAGATGAGGT
GTGAGGATGAAATCCTGGTGAACACTGACATTTCAGGGTC
AGCAAAGAAGAATATCGGAGTAGACAACTTCCAAGATGGC
CCACAACACTACCTCTTCATAGGAAGGCTCTTGTGTAGTC
AGCTCTTCTCACACTGTATCAGGGTTGGTCTGTGAGACAA
GAGGGGCGGAAGTGATGGCATGTCACTCCTGAGATTACGT
CATAAAAGACATGGTGGCTTTCATCTTGGCTTGGTACATG
CTCATTCTTGTTGATCCCTTGTTCTAGGGGAAACTGTCTA
TCATGTCATGGTAGGCTACAGGGAGTTCCATGTGGGGAAG
AACTGAAACCTCCTGCCAACAGCCATGTGAGGAAGCTTGG
AAAACCTTGGAAGTGTATCCTTAAAAAAAAGTTTTAAATT
AAACATAAATAAATACATAAACAGCACAATTGCAATCTCA
TGAGACAACCCAAGCCAGACAACTCAGGTAAACCATTCCA
CCCAGCTAAATGGCTCCAGATTGCTGACCCTAAGAAACTG
TGTGAGTCCAGGTACGGTGGCTCACGCCATAAACCCAACC
CTTTAGGAGGCTGAGGTGGAAGGATTGCTTGAGGCCAGGA
GTTTGAGACCAGCCTAGGCAAATAATGAGAACCCCCATCT
CTACAACAAATTAAAAAATGAGCCAGGTGTGATGGCACGT
GCCTGTAGTGCCAGCTAAACAGGAGGTGAGGCAGGAGGAT
TGCCTGAGCCCAGAAGGTTGAGGCTACAGTGGGCTGTGTT
TGTGCCACTGCATTCCAGCCTGGGCAATGGGGCAAGATTC
TGTCAGAAAAAAAAAAAAAAAATCAAGAAACTGTGAGAGA
ATCCATGTTGTTTTAAGCTTCTGAATTTTGGGGTGATTTG
TTATGCAGCAACAGATAACGAACACAGATAAGCCTCAAAG
AGGGAATATGTCGAGACAGGAGAATCGTGAGCCTGGGATC
ATGAGAATATTTCATGGAGGACAGCCTAGAATATGGTGGC
TAATACTACTGAATGGTGGAGGTTTGGAATTTTCAACAAA
GAGGTGATTTATAACCTTGGTGAAAGCAGTCAGGAGAGTA
GGGGAGGGCAGAGACCAGATTATAATAGGCCAAAAAACGA
ATAAGAAAAGCTGTAATTTTTTCATTATCACATTTATTGA
GGGGAAAAGTACAGTAAGTATCATAATCCCAATTTTAGGT
ATGAGAAAGCCAAAGTCACACTGCAATTATGTGGCAAAAT
CCTCCTGACCGTTCCGCTAGTGATATATTAAAGAATTTTC
TCTGGTAGCATGGTGGCTCATGCCTATAATTCCAGCACTT
TGGGAGGCTGAGGTAGGAGGATTGCTTGAGGCCAGGAGTT
CAAGACCAGCCTACTCAACATAGCAAGATCTGTCTCTATG
CAAATAAAAAATAATAAAAATAAATTAGCCAGGTGTGACA
GTGCATACCTGTAGTCCCAGCTACTCAGAGGCTGAGGTGG
GAGGATCAGTCGGGCCCAGGAAAGAGGCCAAGGCTGCAGT
GAACCATGATTGCACCAGAGCACTCCAGCCTAGGCAACAC
AGTGAGACCCTGTCTTTAAAAAAGATAATTATCGGCCAGG
AGCGGTGGCTCACACCCGTAATCCCAGCACTTTGGGAGGC
CGAGGCAGGCAGATCATGAGGTCAGGAGATTGAGACCATT
CTGGCTAGGGTGAAACCCCGCCTCTATTAAAAATACAAAA
AATTAGCCAGGCGCGGCGGCGGATGCCTGTAGTCCCAGCT
ACTCGGGAGGCTGAGGCAGGAGAATGGCGTGAACCTGGGA
GATGGAGGTTGCAGTGAGCCAAGATTGCACCACTGTACTC
CAGCTTGGGTGACAGAGTGAGACTATCTCAAAAAAAAGAA
AAAAAGAAAAAAGAAAAAAAGAAAAAAGAAAAGAAAAGAA
AATTCTCTCCACCTACATTCATTACTGTTTCTGGGAAGAG
TTCTGATAAATTCAGTTTTTGCAACCTCGTTCCATTTCCA
GTGATATTCTTAAATCCCTTATGATTGTGGTGACCCAGCC
AGCTTTCCAGCTGGGATGCTCCTTCATCTGGTTCTGCCTA
ACTCACCCCTGAACCCCCACTGCCTTGGGTAAGTCGTTAA
AAAGAGAACTGACAAATTAAAGTGAGACATTCTTTCATTC
ATCCCATAGCAATTTATTGAGCTTCTTATAAGAGCTTCAG
CTACCTGGCTAGCATTCTTAGACATCAATGGGCAACCAAC
TTGTCGTTGGCAGTTTTACATATGAAGTCAGCACTCCACA
AGCAAAAGAAAATCTGCCTTAGCTTCCTAGAGAGGGGGGC
CCTACTCAAGGTTAAACAGAGCACAGTAAAATTCAGCAAC
TGCAGCATCAACAAATGAAGCAATCAGGGTAATCATTCAG
CAGTGATTAATAGCAACATCTCTTCTTGGGTCTCAGATGT
GAAGCTATAGATAGGTAGCTATTCCTAGCTCTAACTCTAT
TTTAATGTATTTGGCCTTCAGTCAATCAATTCACCTTCCT
CTGAACCATACAGTCTTCCCTGCGAAAGGTTTTCCCGAGT
AAGGTTTGCCCTGGGGGTGCAACCCACTTCAGACCTGCTT
GAGCTGCACCGAGTGGCCACATGGTGTCATAGTCACTCTC
TGGCTTTGGAGTCAGACATGCCTGTATTTGGAGTCCAGCT
CTGACATGTTAGCTATGTCACTTTGAGCAGATTACTTTTT
TAACCTTTTCCATCCTCGGTTTCCTCATCTGAAAAAAAAA
AGGAGGTGCAAGGGATAATATCTACTCTCATAGTATTACC
ATAAGTATAACAGGAAGAAAAAGATGTAATGTAAAAAATG
ACTGCCATATTTCTTCATTCTAGGGGGGAGCAGGATTCAT
CACAGAGGTGCTTCACTCATTTGTGGAGGAATAATCACTT
TGTTCAACTTTTTTGGTTAAGAAAAGCAGCTGAGGATCCA
ATTCTCAGCTCCTCCTCTGATCTCAGAGTGAGAATAGCCC
AGAATGGAGATGTTTCTTCAAAAGAGTTAAATTTCCTTTG
TGTAATAAAGTAACAGTAATCAGATATTTTCAGGGAGAGG
TGGAGGGCAGTAGAGAGATGGAGGGGAAGAATTGGGGAAA
GAGAGAAATGACTGCAGGCAGGGCTCTGGGAGGCAGAGCA
GCCAGGAAAAAGGATGCTGGGCATGCTAGTGTGATGATTT
TCAGCACTTCCTGGTCTGAGTGGTGCTGTCACAATCCTAT
GTTGCCCTGACCTTTAGCAAAAGTCTTCCATGCAAAATGA
CCTTATGTCCTGGGGCTCTTCGGGGAAAGAAGGAAAGAAG
GGGACCGCTTACCATGAATGAGAGTGATGTGATAAGAGGA
CAACATTGTCAGCGGGCAGGTGAAAGTGCCCGAATTCAGC
TGGAGCAGGAATTCATAAGGAAAAGTGATCACAAAAAATG
TCAGTCCATCCCCCAAGAGTCTCTGGAAATCTTGGCTGGG
TGTGGTGGCTCATACTTGTAATCCTAGCACTTTGAGAGGT
CAAGGCAGGAGGATCACTTGAAGCTGGGAGTTCGAGAGCA
GCCTGAGCAATAAAGCAAGACTTCATATCTACAAAAAATA
CAAAAAAAAAAAAAAAATTCAGCTAGGCATGGTGGCTGTC
ACCTCTCACCCCAGACACTCAGGTGGCTGAGGCTGGAGGA
TGGCTTGGGCTCAGGATTTCAAGTCTGCAGTGAGCTATGA
TTGAGCAACAGAGCAAGACTCTGTCTCAAAGTAAAAAAAA
AAAATATATATATATATACACACACATACATATATATACA
CACACACATATATATATGTCTTGGGAAAACATGGACTCTC
CAGACTTGGGTTGTTAATGAAACATGATTCAAGAAGGCTG
GTAAAAATTAAGTTACATAAGGATTAAATGAGAGAATGTA
CATAAAGCAATTAGCTCAGAGCCCGGTTCTTGGTAAGGAT
TCAACTTAAAATAGCCCTTATTACTATGACTTAGTGTTCA
ATTTCCTCTTTTCTTTACCCCTTTTACTTCAAGGGCTCAC
AATCTACAAACATTTATCAAAGTCCTTTGATGTGTCAGAC
AAGTTAAATAATTTCAGGCAGTAGTAATTGTCATAGCTAA
TGTTTTTGAGGGCTTAGTATATACTAGGTACCGTGCTAAG
TGCTTTATATAGCTTTTTATATTTAATCCTCAACAGTCCT
AGGGAGGAACAATTATATTCCCACTTTACAAATGAGGTTA
GAGAATAAGGCACAGTGAATTCAAGAGACTTGCCCCAGAT
CACACAGCTAGCCAGTGGGATAGCCAAGGTTTGTACCCAG
GCTGCTAGATTTCAGTGCACGCTTTTTTTTTTTTTTTTTT
TTTTGAGACAGAGTCTTGCTCTGTCACCCAGGCTGGAGTG
CAGTGGTGTGATCTCGGCTCACTGTAACCTCTTCCTTCCG
TGTTCACGCCATTCTCCTGCCTCAGCCTCCCCAATAGCTG
GGACTACAGGCTCCTGCCACCACGCCTGGCTAACTTTTTT
GTATCTTTTGGTATAGATGGGGTTTCACCGTGTTAGCCAG
GATGGTCTTGATCTCCTGACCTCGTGATCTGCCCACCTCA
GCCTCCCAAAGTACCGGGATTACAGGCGTAAGCCCCAGTG
CCTGGCCTAGTGCCTGCTTTTAAGCTCCACACTACACTAT
TTTTTATTTGATTTTTTTCTTTTTGTGTCTTCTCATGCTT
GTTTCCTAAATATACTGTTTTTTAATGCGACTGACCATGT
GTGTGAGTTATGGCGTACAGAGTCAGAGGGATCATGAGGG
AATAGCCACTATGGGGACATTATCCTAGAAGAATGAGTGG
GATTTTCTTGCCTTCTTTTCCCTCGAATCTCATATTCCCT
TTCCAGCTCTAAGCACTCAAGATGGAGTGGCAGTAGGATC
CCAACACTAATATCTGTCCAGAACTGGTCATCAGCTGGCT
TGAGTTCTCCCATTCTGCCTGTGCCTACCCTTAGCAAGGG
GAAGAACAAGATAGAAGAGAAGGAAAAGACCTGATTGAAC
CAGCCAATAGATAATTAGAAGCTGACTATTTTGCAATAAT
GCAGCACAACAGCAATAAATAAATCAATCACTTGGGGGGT
GGAGAATGACTTTCCTATAATCAGCTATTAAAGGCTTGTA
CCACTAATTAGTCTATTAATTAGAACTGTTCTCTTCCTTC
CACATGTTATCAGCCTGCCAAGGCAGAGAAAACTCAGCCC
CGGGGGCAGGAGATAAGAGAAGTAAGACATACAGAAGTGG
CAGATTCAAACAGTTGGGCTTGTGTGTGTTTTAAAAGCAC
AGTTCTTAGTGCCCCGGGCATATCCACCTGCTAGTAGGAA
AAGAACGTTTATCAAAAACCAAAGGGCTGTTGTCTGTGTT
GAGCAGAAAGGGGAAAAAAAGATTTAATCTTTAAAGAGAA
AAACCACTATAACCACACTCAGGGATCTGTGAAGGGCAGT
TCCACTGGGTGTTCCCTAGAGCACGGGACACAGTGAGAAA
CAAGCATGCTTAGTGCCAAGGCAGCATAATCAGAAGACCC
AGGGGGAGAGGCACTCTGTTCCTACTATGTGCCTGGCACC
ACCCCCATTCTTTATGTTTGTAATATCTTGTCTGATGATT
TCATCTACATTCTCAGATGCCCTTGAGTTATTTCTGGGAG
TGCCCAAAAAGGGACCTCATATGAGCCCTCACAGCTGTGG
TCACCAAAAGATGGCTGCTCTGCTCTGCCTCTCCTGTTGT
GGCTCTCAGTGGGTCATGTTCCCTGCCCACCAAGAGCTTG
GGAAAGCCTCTCATCACCGTGCCTGACCTTGTTTTGCAAG
CTCAAAGGGCTCTGCCTTGGCCCAGAAACTCACAAGTCAT
TCTTAAAGAGAATTCCAACGAGCTCTGAGCCCCACAGCCG
TCTCCATACCCCTGACAAATGCACACTGAGGAGTACTGCA
GCCTTCATACTCTTTTTCTCACTTTCCCAGCTCCTCAGAT
CTGTTCTTTCCTCCTCTATTTACTCAGCAGACATCCCCTT
GCACTCACATGAAAAATAGCAGACACAGGGTGGGGTTTTG
GGGCAGGTGTCTCCACTAGCAACAGCTCACCAACAGTTGA
TAGGTTATCTTGCTTAATCCTCCCAATGGCCGTGTGATGG
GCTGTCAATCCCATTTTGCAGAATGGGGAAACTGTGGCTC
AGAGAGGTTAAGCAATTTGACCTGGCTTCCATGGGCTGTG
ACAAAGCACTTGGTAAGAGCTCAGTAAACATTTGCTGATG
GACAGAATTGAAAATATGGAGGAAATGGAAGATCTCCAGC
TTCTGAGAAGCTCAGAGTCTGCGGGGGTCCAACTACATAG
TGAAGTGGGCTGTCAACTGAGGTGGCCCCATTAGAGTAAG
AGAAGGGGCAGAGGTAGAGAGCATAGGGTCAGACCCAAGG
CCAATTCCTCCCCACTCCATTCTTTTCTATCTTGATAACT
GTTGATATATAGTCCATTTTCTACCAACAACTCACCCCTG
CCCCCTGCGTCCCAACAAGCACACCCACACACACATGAAA
ACCCTTCAGAAGCGGTCAGTGGTGACATTTATGAGCTGCA
TGATCCTCAGGATATCAACATGTATGTGTCCCAACATTGA
TACCTACTTTGGGAATGGAGAGAGGAGCAGTGGTGATGTG
GCAGAGAGAGTCTGAGCTTGGAACCCCATGTCAGGCCTCT
GTTCCTTGGTAACCAGCTGGGTGACCTTAGGCAAATTGCT
TTACCATGTTTACCTTCAGTTTCCTTATATGCAAAGTAGG
AAATGTCAGCTGTCTATTCAAAATGTTATTGTGAGGATCA
AGTGAAGTAATACAATACTTCTCACTAACATATATATATA
TGTGTATACATATATATGTGTGTGTATATATATATATATA
TAGAGAGAGAGACAACTTTAAAATTACAAAATGCTTTGTT
ACACATGTATCTCTGGCCACCTTCAGAGCAAGCCTAATTA
TTATTATTTTCATTTTTTAGAAAAGGAAATAAAAAACTCA
GAAAGATTGAAATTCACTTGAAAACAGTGAATAGTGCTAT
TATTAAAAAGCAGTAGGCCTGTCCCACCTTATCTGATTTT
TAGATTACGAAGCACCACTGCATTTACCCCCAGAGTCTCT
CATCTGGGGTATGTGCCATGTTCAAAGCTTTCATTTATTT
AATTAATATTTATGTGTTCCCATTTGGCACTAGGTATTGT
GCCAGGCATTGAGGATACTATCGCAGAGGTATTAGTGTGG
CAGGGAAAGCAGACGTCATATAAGAACAATAACAGGCCGG
GCGCGGTGGCTCAAGCCTGTAATCCCAGCACTTTGGGAGG
CTGAGACGGGCGGGTCACGAGGTCAGGAGATCGAGACCAT
CCTGGCTAATACGGTGAAACCCTGTCTCTACAAGATACAA
AATATTTGCCAGGCATGGTAGCGCATGCCTGTAATCCCAG
CTACTCAGGAGGCTGAGGCAGGAGAATGGCATAAACCCGG
GAGGCGGAGCTTGCAGTGAGCTGAGATCCGGCCACTGCAC
TCCAGCCTGGGTGGCAGAGCAAGACTCCGTCTCAAAAAAA
AAAAAAAAAAAAAAGAACAATAACAATATTGTGTTTTTCA
TATTATAGCAGAGGAAGGGCCAGGTGGTGCAAGAGGAGAC
GGTCGGGAAACCTGAGGAATAGGTGGAACAAAGTCTCAGA
AAGTCGAGGAGGGCCAGGCGTGGCAACTCATGCCTGTAAT
CTCAGCACTATGGGAGTCTGAAGCAGGCAAATCGCTTGAG
CTCAGGAATTGGAGACCAGCCCGGGCAACATGGCAAAACC
CTGTCTCTACAAGATACAAAAATATTTGCCAGGCATGGTA
GCGCATGCCTGTAATCCCAGCTACTCAGGGGGCTGAGTTT
GAAGAATCACTTGAGCTGGGAAGGTCAAGGCTGCAGTGAG
CTGAGATCACACCACTGCACCCCAGTGACAGTGACAGAGT
GAGGCCATCTCAAAAAAAAAAATTGGGGGAGAACTCTTAT
CAAGGTGGGAGAAACATGGTGTTTAGTACAAGTGAAGCAT
ATAGGTAAGAGTGGAGGCTGTGCTAAGATGGGAGACTGGA
GAGTGAGTTGGGACCAGATCTAGGAGGCCTTGTTAGCCAG
GTGAAGGAATTTGAACCTCATCCTTAGTCCACAATGAAAC
TACATAAGAGTTTTACGTAGGGAAGGGATTGGTATGTTTG
CAAGATCCTTCTAAATGGGATATTGTATTAGTCCAAGCTG
CTATAACAGAATACCATAGACTGAGTGGCTTAAGCAACAT
TTATTTCTCACCATTCTGGAGGCAAGGTAGTCTCAGATCA
AGGCATCAGCAGATCTGTGTCTGGAGAGGTCTGCTTCCTG
GTTTGCAGTTGGCCATCTTCTCACTGTATCCTCCCATGTT
GGAAAGCAGAGAGAAAGAGAGGGAGAGAGAGAAAGAGCAC
ACAAACAAGCTTTAGGGAGATATAGACATTCAGTCCACAG
CAGATATGGAGACTGGATCTGGGCCTGCTGAGGCTGGAGG
CAGGTAGGCAAGTTAGGCTAGAGACAAATGCAGAAATCCC
AGCAAGAAATAATGGTGGAATGAGCTAGGAATAAAGAGTA
AGATTTAAGTAAATCTTAAATCTTAGAGATTTAAGATTTA
GGAAGTAGAATCAGAATGTGGTGATTGACTGGCATATGTG
CAAGAAAGGAGGGAAATGAAATGGAAAACTCAAGGATGAC
ATCCACATTGCTTGTGCACCAGGCGGGTGGGGACACCCCT
CACTGGACTAGGAGACACTGGTGGTAGAATATCTGCCATT
TGGTATGTGCGTCCTGCATGAACTTGTCTTGCAACTTCAT
CCAGGAACCCCTCAATTATGGCTGCCTTGCCTAGAGGAGC
AGGAAAGAATGAGATGAGCCTATCAACTTGAGGATTCTGT
TTTCCAGATGCCTAGCAGTCCATGTGGTGGAGCATCAGGA
AAGGAGGAGAGGTGCAGGTAAGCAAAGGCATTCATCTCCC
TAGGCCTCCTATTATCTCTATCCAACCTCTCTTTGATTAT
TTAAGAACTGTTTGTCGAAGGCATACCATGTAAGGCCCTT
AGTAGTTGCAGAGGGAGAAACTGATCTTAAAAGAGTTTTA
CTATCTAGAAGGAGATAAGAAAACCAACCACAGAAATAAA
TACGGGTGTATGTATAACATGTTAACAGCCATAAAATACA
TACTCACAGAAAACTGAGGTCATAAATGGCATTGCTGATT
GGGAAAATCAAAGAGGAAGAGGTTTTCGAGTTGGCCTTAA
AGGACAGGTGGAATTTGTACAGCCAGAAATGTGAGATTGG
GGGTCCAGTGGAGATATTCCTGAAGGAGGAAAAAGCATGA
AATAAGATGGCAGCGTATTCAGGTAATCACCAGCTCGCTC
TTTCTGCGTAGGGTATCTGCGCAGAAAGTGAGATATTAAG
CTGGGATCCATGGAGCTTTGAGGAGTTTCAGAATTCCCTG
AAATATTGTGCAAAATTATATTTCCGTATGCATGCGCATT
TTTTGAAGAGAGGATCCATAGCTCTTCTGCAATTCTCAGA
AGGGTGTAGATACAAGAAAAGGTTAAAAACAGTACTTGAA
ATTTCCGAATTAGAATTTACAGGTAGACTGGAGCATCTGT
GCAAGTGTGTTCTAACAAGCTCTGGAAGTGACTCAGTGCA
CACCTCGGATCTCTGGACGAGCCCATGGAGGCCTTGAGAT
GCCAGCCTCGAGAGCTTCCCACCCTTTTCCCACCCCTCGA
TTCTCCACCCCCATTTTACAAGGAGTCACCAGCCTCCCCA
GTCTCCACTGCCCTGGAAGAAATATGGCGAGGCAAGGTCA
GAGGAACAGGGGGGAAATCAGAACATCTTGCAAAGACTCT
GGAGTCTCCTTCAGAGACAGGGTGGGTGGGAGTTGCTCTG
CCCCGAGTCTAGCGACGGCCACACGGCCTGACAGGTCTCC
CGCCCCGCCGCAAGCCTATGGTCAAATTCTGGGAATTTCC
GAATCAGTTGGGCGGCCCGGCTGCGGCAGATTTTCCCGGA
CACGAGCTTGCAGCGCCCGACGCGGCCGCTGGGTGGCGCC
GCGCGGGACGCCGAGCGTGGGAAGCGCGGGCGCGCGGGCA
GGCTGAGCTCACACGCCCGGGAAGCGGCCGCAGCGGAGCC
GGCGTCCGCAGCGGCTGCGCATCTCGGGCCTGCAACGGGG
CGCTTGGCGGGCGGGGCCGGGGGGGAGCCGGTTTGCGCAG
TACCCCCGGAGGGAGGAAGGCCGCCGAGGTAAGCGCCGGG
ACCTGGCCAGGTGGGAGTGGGCACCTTGGGCCGGGCCTAC
AGGGCGGTCCCCGAGCGTCCCGGGGTAGGGTGAGCTCCCT
GGGGACGATGCTGGAGGCCCCGGCCGCGCTCCGGTCGCGC
CCCACCCCGGCTGCAGCGCGGCCTCGGGGCGCTGCTGGCC
TCGCCGCGGGGGTGGGAGCGGTCGCGGCCTGGAGCAGCTC
CGGGCGGGCCCCGGGCTCTGGGGCCAGGGCCAGCTGCGCT
CAGGGTTGAGAGAGCAGCCCCCGGGCCCTCAAGTGAGCCC
CTGCCCACTCCCCACCTTGCGTTTCTCCTCTCCGCAGTGG
GCGTGGTGCCCCTTTGCTGCAGAGGGGGCGCCCAGAGTTG
AGGAAGGCTGCGGGGGAGAGCGCAGAGACAGGTGGTTGAG
GGGGCGAGGGCTGGTGCGCCAAGGCTTGAGGTATTAATGC
GTATTTCTTTTTGCCCCCTTCTTCAGGGGGCGCGGAGGTC
CGTGTGGAGGAGGAGGCAGGAAGGCCAGAGGCATAGCTCA
GGAGAGGGCAGGTGCTGCAGGAGATCACTTGGCTCTATCC
CTGTTCAACTCCCCCCCCCCCCACCCCTGCCAAATTAATA
AAGTGGGTGTGGTGATGACAGTGGAGGAGTTTGACGAAGA
CCTGGCCCAAACTGCCCAGAACTGCCCCAGGCCGGCCGCA
TAGTCCCGCGTGTATATCTGGGAGCTGCAGACTCTGAGCA
TTCTGTAGAGGGAGGGGGAATACCCGAAGGAGCTACAGCC
ACTGAGGCAGCTCCAGAGATAGGGGCTGCGGGGCAATCTT
CGGGCTCACAGCCCAAGTTCATAGATGGTGAATTGGCCAG
GAATGGTGGGAGATGGGGGCTGTAGGGAAATAGGGTAATT
TCCTTAGGACCCTCCTTCCAGCTTTGCAACCATAGACCAA
AATTTGGGATCTGGCGTTTGTCAAATGTGCTTATTTTTTT
TTTCTTTCCCTTTCGGTTTGTTTTGTTTTCTAGAGAAACA
GCAAGTGACAGAGCAGAGGAACGGCTGACCCAGCCAATCC
TGGAGCTGCTGCTGCAGCACTTGTTCCCCAAACAAGTGCT
CCTACATTCTGGTAGGACAGAGAGGAGGGGGCTACTGGCC
CACACCCCTCCCCTGCCCTGGACCCCCTGGCTGCTGCCCT
GCAGAAAGGGCAGTTAGGCTGCCTCAGGCCGGATGGGCAA
AGGCTGCCATGGGCCAGGGTGGTGACGGTTTTGCGGCCCC
TCCCTGCTGCCCAGTGTGGGAAGAAGAGCGCAGAGCCTGG
CACGTTTCTCTCTGTGTCCTCTGGGCTGGAAGGAGCAGGT
ATAGACAGGGCCCAGGCAGCCAGGGCCTGGTGCTGCTTTG
GCATCGGTGGCAGGAGGGCTGAACCTCCAGCCCCTTGGGT
TTGGTTCCACCCCTGGCCTGTCCCTGGCACTCGACAACTG
CTCCTGTGTGCTTATTGGTGCCACCATGTTATATAACGCT
TATATAATCTTCCAGGGCGAGCACTGTGTCTCCGCTCTCA
GGTCACGCAGACACGGTGTCCGTGTGGGAGGCAGGATCTG
TGGAAGCCTGTGGGTGAACCTACTCCCCCCATCCCCAGCC
TGGCTCCTTCTCCTGATCTCAGGCATAGGATGGGGGCTGG
GAGACCCAGGTCCCTCTCCACACCAGCTGTGTGGGATGAG
AATACAGTTGGCTGGGCAGTTTTCCTCACCTTCCTGCCCC
ACTAGTCCCACTTGCCCTGTCTGGTAGAGCAGATGCCATC
CTTGTACTTTGAGACCAGCTCTTTGTTTTGGGGGACCCCT
GGCATGGCAGGTGGCATGGTGAGATGAACCCCAAAATGTT
GCAGTGGAAGAACACGTAGTACTTAGGATTGGATAAAGAG
GGAGAAATTAGCTCTGCCTTTGAGGTTTCGAGCAAGGGTA
ACCAGAAGGATGGTGGTGGCATTACAAGAGATTTGGAGGA
GGCCCAGGGGCTAGGGGATGGTCAGGGAAGGGTGTACAGG
GAAGTAGATCAGACAGCAAAGATAAACATGGTGTTCTTTT
ACTGTACTCTCCACTGGGCTGTCCCTGGTTACCAGGGCAA
CAGAAGCAGTGATGAAAATCATGCCTTTCGTTCAGTGGAA
AAATCTGGCTCCTCCTCCTGGCTCTTCCTTCTCTAAATCG
CCTGTGACCCATTGAGAGGGTTGTGCTTCCAAGGATCAGA
GAGAGACCCCAGCATGTTTTCATCATGCCCCCCTTTTTCC
AGTCTTTTTTATCATCTCCCCTCTTCTTGCATCCCCCCTC
TCCCCCCACAGCTTGGCAGTTGGCAGTTGCGTAGGAGTTG
GAGTAGATGCAGGGGGAAGGGCATGGACGTCATCACAGGG
CAGGGTGAGCAGAGCGTGGGCCGAGATGTGGATGCAGGAA
TGCCTGGCACATGAGGAGGGTCCAGCGTTGATGAGCTAGA
TGGAGCCAAAAGCCTGTTTCTGGGCTGGTAGGAGCCGAGG
TGGGCAGGGTAAGATGATGGAGGGCCTTCAGAGTTCAGCA
GTCTGGGTTTGAGGGAGTAGGAACTAGGAAGGGCATGAGG
TTTCTTGTGTAGTCATCTTGTGATGAAAACTACCAAACCA
TATCCCTTTTTGAAGTTAAGATTTTTGTTTAATTTTTATC
TTTCATCTTATGATGAAAACTGTGATTCATTCATTCAGCA
TTTATTGTGTGTCCCCCATATTAGGTGAGGTTCTGGGAAC
TGGGAAGCCAAAGGTGAGTAGCACTGGACCTTGACCTTGA
AGAGACTGTGGTGAATGGAAGGAGGATGAGTATATGGGGG
GAGATCTGGTGTTGTTGCAAGCCTGGAATCTGGGGTCCCC
AGCAGGAGACTAGCAACATACCAGATTGGAGGTGATAGGT
TAGGGTGGAGCCTATGAAAATGAAGAGGAAGAGGTAACTT
AGAGTGCTACTTTGGCTTGAGAACAGGACATGGGGAAGAG
GAAGTGCTGAAATTTTGAACCTTACTGATTTATAGAAATA
GAAACATTAGAGTTCAAACTTGTTTTAGGGAGTCATGTTT
GATTTTCTTTTAGACATGTTGCCTTCAAGATGATGGCAGG
GTATCCAAATAAAAATGTTTATGGTTAGGCAAGTAAAATA
TGCAGTGGAAATCCATTCTGGGAAAAGATTTGAAGGATAT
TGGATTATGAAGCTTGAAGGTGGGTAGAGGTAGATCCTAG
GGCCCGGGGCATTACCTGAAATTGAGTGAGGCTGTATGCC
TTGTACTGGTTTATTATCCCAGGGCTTGCCCAGACCCTGG
ACATTTCTGCTAACAAACACCCACATCTTCTACCAAACCA
TATCCCTTTTTGAAGTTAAGAGTTTTGCTTACATTTTCCT
CTCCCTAGTAACTATGTCCAGGTATACCTGGAGACACACA
CACACACACACGCACTTATCTCCCCAAGCTCTTTTACCAT
TTGCTTATAGCCCGGGACTGTGCTGTAGAAATGTGCCACA
AGTCTTTGGCCTCTTCCAGCATGCTGTTTGTCACCCTGGA
GGAGTAAGAGCACTGGACAGAGAGGCGACTTTTGCTAGCT
ACATAATCTTGGACACACCACTTCCTTTTCCCGGCCAAGT
GTCTAGTCTAAGGGATCTAGCTTCTTTCAGTTTTGAAGCC
CTCTGATTTGATGTCTGGAAAGCTTTTTCTACTTTTGCCC
AGGTTTCTGATGCAGACCAGGCTTTTTGAACAAGTAGCCT
AGATTTCTTAGTGCCTTGTGGGAGGGACTGGTAGGGATGG
AGGCCTAGTCCCCAGAGTGGGTCCCTGTCTTCAGTGTGGA
TAGGAGCCCTCCAGGTGGATAGGAGCCTCTGTACCTCTTT
GGAGCATGGAAATACTGGAAGAGCAGGTTTTCCCAATGAC
CAGGGGTTGCAAACTGTGGCCCGTGGGCCGGATTCCTGTT
TTTGTAAATAAAGTTTCACTGGAACAGAGACATGCCCGTT
GTTTGTATGTCTGAGACTGGTTTCATGCTACAATGGCATA
GTTGAGTAACTGCAAGGGAGCCTGTATGCCCCATAAGTCT
AAAATATTTACTATCTTGCCCTTTAGGATAAAAAATAAAA
CTTGCCAACCCCTGCTGTAGACTACCAGAAAGGTGCTTGG
CCTTTTACTGGGGATGCTTACGATGGCTGTTTCAGATTTC
TAGGGTTCTTAAAGATTCTGTGTTGGGCCTGTCTTTGTGA
TCCCATGAGAGCATGATCTGGTAGTTGAAATAGTAGATTA
TTAGAGTCAGCTCAAAAATAGTCATTCTGTATCTAGGAAA
GCTCTTTCATTTTCAGCCTTTTCCCTGGAGCCTGGAGGCC
TGAGCTTCTCAGCAGGACTGGGTTTGACAAGCTACTGTCC
CTCTCATTCTGATTTCCCAGGGCAGTGCAAGGACTGACCC
AAGCCTAGTGTTGGATGAGGAGAAGGGAGGCTTATTGGTT
CCGCCTGTCCTGTAGGATCTTTCCCCTGATATCTCTATTG
CTTCTGATCTCACTGGCACCTTTAATGCCAAGGTCCTGGA
GATGCCACCGCAGAGAGAGTCAGCATCCCAGCCTGGCATG
TCTGTCTGAATCTGGCACTTATCCACTCTGTCAGAATAAG
GCCCTGGGCTTGGCGTTTGTGGGATGTGTGTGTGTGTTGG
CTTGGGACTGGAATCAGCATTGAGTATTCCTGCAGCCAAC
CTTTATGGAGTCCTCCTGTGTCCTAGTTTCCACCTTTTTG
ACCCGGTCCTCAAGCCGAAGTCTTGCTGAAACTCCTAGCT
AGGAACAGGGCTAAAGTTCTCACTGCTGCAGAACAGCAGC
AGCCCAGCAGTTGGGGCAGTTCTGCTCAGGGCTGAGATAG
GAAGTGAGACACGTCGGTAGCAGGAGGAAACCACGTGCTG
GAAGTAGCAGGGGGAAGGGAGGTGACTGAGGTTGATTCTC
ATTGCACTTGGTAGGGAGGAGGCCAGCAGTGGGAGGAGGC
AGCAGACAGTCCGCAATAGCAAAGAAGACAGAAGTTGAGC
ACACCTAGAGCTGCTTTTAGCTGGTAATGGTAACTCTGCC
TCTAGGAGCATTCCTTCATACCTCCCCGACACGGTTTCCC
CAGAGGCTGTTAGAAAGAAAACATTCTCTCTCAAATATCT
TTTCATTTGTAGGGTTTAGGGTGACCCCATACTATATGGT
CTTAAACTTATGTTGAGACAAGTATACTGACTTGGATAAA
TAAATATCATTTACCATATATTTATTAAAGATCTATTATA
TGGTAGGCACTGTGTGAAGTTCTCAGGATACAGAAGTAAG
TAAAAGATTCGCAGTTTGATCTGGAAGGTTCATGGGCAGC
TGAACCAATTTTAATTCCATCTGCACTGGATCACATGCTT
CAAGAGAACATGTGTGTATCTGTCTTGTTCTTTGCTGTCA
CCCCAGTGCTGAGTACAGAACTTGGCACACGATAGGCCTC
AGATATTTATTGATTGACCCATCCTTGTTTGATCTGTCCT
GGAAATGTGCAGGAGGGATCTGAGTGGGTAAGTGGAGGAA
GAGAGCTGCTTAACGCAGCAAGTGTGACAAATTTAGGGGA
AGATGGACGTACTCGGATATAGGATGATGACTGCCTTTAA
GTGACTGCCTTTAAGGAAAAGAGAAGGGTTAAAGCCGTGT
GGGCATGACAGAATCCATTGGCGTTAGAGCCATGAAAAGG
AAGGAATATGACCTGGCTACAAAGGTGGGTTAGAGGTAGT
CAGGATCATTGGATAAAGCAGAGGGCCACCAGAATAGTGA
AGAACTAACCAGCGGCAGAGAAGGGAAGTGTGGAAGGAGA
ATAGGGGCCATTGTGAGAGGAAACATGGAGACCTCTTCAG
GCCTAGGATGAAAGCAGAAATGACACAAGCAAGTCTCAGA
TGAACATGATGGCAGGGATAAAGAAAAGATGGGACTCTCA
GCTCTGTTCTGCGAGTCTCCTCAGAAATGACTGTCCATGT
ATGACTAAAAATGCCTCTCAGTTATTTTCCAACAGTGCGG
CAAATGCAAGGACATTAACTGTGGTTTGACATTATGGTTA
GTCTTTTTTTTTTTTTTTTTTCAAATTTGTCAATGGAAAT
TTTCACAGGTACACAAAGAGTTAGGGTAATACACCTCAAT
GTTCCCATCCCCCAGTTTTTTGACGTGTAATCAACACATG
GCTTTTCTCATTTCTTTCATACCTTCACCCACCTTTTCCT
TACCCCCTTCTTGGATTATTTTACAGCAAGTCCTAGATCC
TGTATTATTTTATCCATGAATACTTTTTAATGTATCTCTA
AAAGATAATATCTTTTAAAAACATAACCCTAGTGGTATTA
TTACACCTTGAAAAAGCACAGTCATTCCTAAATATCTCCT
GTCATCCAAATATCCAAATAATGTTTACATTTCCTTTGTA
GTCTCAATTTCTTTCTTCCTTTTTTGTTTTTGAAAACAGC
AGGTTGGTTTGAGTCAGGCTCCAAACAAGATCCATATGTT
TCATTTAGTTGACGACATCTTCAAAGCTCTGTTAGTAAAG
ATTATGGTCATTCTTAAAAGAATTTATGTTTTGCAATTCT
ACCTTTTAGATTTACTTAGCTGCCCACCATTCTTCCCAGT
CAACTGCCATCAACAGCTTCCTGAGTTTTAGATGATTTTT
ATGATTTTGAGCATTTTTTCATGATCCCTCTTGCCTTTAT
GGTGTAATGTAGCTAGTCATTTTTCCCTTCCTTCAATAGA
TATTTCTTGCGAGCCTGCTCTGTTCCAGGAGCTGTACTGG
ACACTGGGCCTACACCTGTGAAAAGGACAGACAGGGCCCA
ACTCCTGGAGCGTACAGTTTGACCACAGGGGAGCTGCTGC
TTGGCAGTTTTCCCCGTGTGTTCACCCCAGCTGAGCGGTG
TGACCACAACCATCACTTCTGTGCAGGCAGACCTGCCACG
TTTTAGAGCATGGTGTTCATGCTCTCATGTTGTCATTTTA
TGTAGTTGATAAAGGTGCCCCTAGAATGTTCAAGAAGCCA
GACATGGCTTCTGTGGCAGGCCTATGTCTCATAGCCATGT
GACCCGGCGTTTTAACTGTGGTGCTGCTTGGGCTCTGAGC
GTATCCATGTAACACTTTTGGGCTTGAGTGTGTATAGCTC
GGAAAGTTAAAATGGAGAGCTTCCTCAATTGGTGGATTGT
AGAGAGGCGAAATGAACACGTTTAAAGAGGGGGTCTCTGA
ATTGTTACAGGGCTTGTCAAACGCCAAGTGTTGCTAATAT
GTTTGAGCGAATTGGATGTTTCTGTGGCTTTGTGGACTTC
AGGTTGGTTTGGGGCTTTTGCCTGTTCCAAATAGGCTACC
TGCCAGCCTTTCAGATGACAGGCCCACTTTCTTGATTTGC
TGTTTGTTCTGTATTGGGTAGCCAGTCTGCCGCAGTAGCC
AAATATGATGGTACAATTCAGGCCTGTCTTGCTGATTAAA
CTTTTAACTGATTTACATTTCTTTAAGTAAATTATCAGAC
TCTGATTCCTGTGATGCTCTGATTTTGAGAATGGTCCATG
ATTCTTCTTACAGTTTTGCGTTTTCAGTTCAAGTGCAACT
GTAGTTACTGGATTATAGTGTCTGAGCCTTTAAAAAAAAT
CTTAGTTAATGAAAGTATATTTTCAGATACAAAACCTAGT
ATCCTTATGATACATATCTCCTTGTCCCTGAAGGCTACAT
GTTCAGCCTCTGAGGATATGTTTTGTTTTCTTTCAGTTAA
GTGGTCTTTAATTATTTCGATTGTGTGCCCATATCAGTTA
GAACTTTTGAGCAATTCCCCTTGTTTGTGTGTGTATTTAT
AATTTATAAAAAGCAGTGCTGTGCTAAAATACATTATGGT
ATTATAAAACACAAAACAAAAGACTTCAAATGGCTAGGAT
ATATTGTATTCCCTACCTTCTTCCTAAGTGAAGTCTTCAT
GGTTCTGTCCAAGGGCAGCCTTCTACTTTGCCCTAAATTT
CAGTTCCTCTCCCATATTCAGCATTGTCCCAGCCTATCCC
CTCCTCCTTGCATCCCCACCTTTTCCCTCTACTGGATCGT
TTCCAAAGGCTCTCTTTCTCATCTTGAAAAAGTATTCTTT
GGTCACCCCTCCCAGCTACTGCCCCATCATCTGTCCCTCC
ATATTTTCAGTCCTGGCTGTCTTCACATCCTCTCTTGACT
CACACTGCTCTGATGAAAGTGCTCCTGTGGTAACTCCCAT
GATCCTGACTCTAGTGGTCACTTCTTATCTTCCTCACAGG
AGCTCTTCAGCAGTTTGGCACCTCTGGTCATACCCTTTTC
CTTGACGCTGTTTCTTCACTTGGCTTCCAGGGTTTGTATT
TCTGGCTTTCCATCTGCCTAACTGGCCGTTCTTTCTCGGC
TTCTCATCTCCCTGACCTCTAAACATTAAAGGCCCTGGGC
ACCTCCTCTCTATCTTCTCCCATTCTGTCTGTGATCCTCT
CCTGTTGCATGGCTTTTAATACCATCTATATGAGTGATCT
CCAGAGTTTGCTTCAGTGTAATCCTGGGAGATCAATAAGA
TTGACCATGAGCTGATCATTGTTGAAGCTGGTTGATGGGT
ACCTGGACTTTTTTTATACTATTCTCTCTCGTTTTACTTA
TGTTAGAAATTGTCTTTTTTTTTTTTTTTTGAGAAGAAGT
CTCACTCTGTCGCCCAGGCTGGAGTGCAGTGGCGCGATCT
CGGCTCACTGCAAGCTCCACCTCCTGGGTTCATGCCATTC
TCCTGTCTCAGCCTCCCGAGTAGCTGGGACTACAGGTGCC
CGCCCCCATGCCTGGCTAATGTTTTTGCATTTTTAGTAGA
AATGGAGTTTCGCCATGTTAGCCAGGATGGTCTCGATCTC
CTGACCTCGTGATCCACCTGCCTCAGCCTCCCAAAGTGCT
GGGATTACAGGCGTGAGCCGCTGCGCCCAGCCCAGAAATT
TTCTATAATGGAAAGTTAAAAAACCGATGTGCTGACGACC
CTTAATCATTTGTCTGCAGCCCAAACTCTCTTCTGAACTG
TAGACCTGTATATCCATCGGTCTGTTTAATATTTCAGCTT
CGATGTTAATAGATATTTCAGTAAACATGTCCGAAATGGA
ACTCCTGGTTTCCCTCCCCAATATGTTCTTCCTGCAGTCT
CCCCATCCCATTTATGGGAATGCTGTCCTTCCAGTTGCTT
ATCGAAAACACCTCTGGTCATGCTTGATTTCCCTCTTTCT
CATCTGTCCTTCATCCAGTTCATCAGTAAGTCTTGTTGAC
TCTACCTGTAAAATATATCCAAAATCTCATCTATCAGAAC
TACTTCCACTGCCATCACCTTGGTCCAAGCCACCATCCTC
TCTCACCTGCTTCTTTATTGCCCCTTAGAGGCTGTTAGTC
TTCCCCGCAGCCAAAACAGTCCTGTGAAACGTTAAGTCAC
ATCATGCTCTGCTGTGCCCAAACCCTGCAGTGGCTTCTCT
TCTCTCTCAGTAAAAGCCATCACCCTTACTGTGGTCCATA
AGACCTCATAGCTTATCTCAACACTGCCCAATAGAAATAT
AATGTGAGCTACATGTGAGGGTCATGTATATAATTTAAAA
TTTTTTGATAAAGGAGAAATGAATGGAAAATGAACCAGTT
GAAGTTAATTTTGTAATGTATTTTATTTAGCCCAGTGTGT
TAACAGTATTTTCACCTCTGAGGTATATTACATTGTTTTT
GTTTTGTTTGTTTGTTGTACTAAGTAATAGTCAAAGCACA
TCTCCATGTGAACTAGCTGCCTTTCATGTGCTCCATAGCC
TCACATGGCTAGTGGCTGCCATCTTGCACAATACAGGTCC
ATATGACCTTACCCGGCTTTATCACGTTGCTTCTGTATCT
ATCTCCTGTTACTCTTTTCAACTTCCACTTTGCTCCGGCA
TCACTGGCCTCCTGCTGTTGTTTAGGTATACTAGGCATTT
CCTGTTTTAGGGCCTTTATACCTCCAGTTGCCTCTGTTTG
GAATGCTTTTCCCCAGATAGCCCTATGGTTAAATCTCTTA
CTTCCTTTGGGTCTGTGCTCAGATGTTACCTCCTCAGTGG
GTCCACCAAGCCCCCAGCATTCTCTAGCCTTCCTTGCATC
CCGTTCATGTAGTGTTTTTTCACCGGCTGGCGTACTATTT
TTTTCTATTAGTGTATTTTCTGTCTGTCCCCACTGGAATA
TGTGCTCCATGAGAGAAAGGATTTTTGTGAGTTTTGTCCC
CTGCTATATTTCAGAGCGTGGAACAGTGCCTGACATATGT
CAGGCACATAAGAGATGGTCATTTGTTGAAGAATTAAATG
AAATTAGCTATTAAGAATGATTCTTTTTCAGTAAGAACAT
TGCAATTGGAGCATAATTTATTATTTCAGGATAGCTCGGT
GTCATTTGCAACTAGAAGTTCTGTTTGGAATCAGGATATT
TTAAAAGAGACCTCACAATGCTATGCAGATGCCCATGGCA
GAAATGCATCCTGGATTATACTTATGAAATCTTGATACTT
GTTTTTTAGTCACATCCACCATTTTCTGCAAAGGTTTTTG
TTGAAATCCAGCTAATATATTTCAGTCAGTCTTGATATCA
ATCAGTTGTTCTTAAAAACTCATTGCAAAATTTAATAATT
TTATATGTTGAATTTAATAAATGGGTTCACGACCCCTGAA
ATACTTCATTTGGGGTGATTTTAAAACAAGTTTTGATGTT
CTATTTTGAGTGTGTGTAAATAATGAGATTTTAAAGATGA
CATCCTTACATTGATATTGGCAACACTATCATATAATGGT
AGAAATGACTTCCAGTTGCCTGTTTTAAAAGAACAATGAC
TTTCTTACTCATTAAAAAAATTCTACCTTCACCATAAAGA
TACAGGGTAAGTGTTTATTTGTTTGCTTAAAAATACCCAT
TAAGTAGCATTCTACTTACTGGCACTCATTACAGAAGAGG
TCAGCACATTTTAGTACTCTTGTTTTCTGGTTTAAAAAAG
TATAATTCCTCTTTTTTTTTTTTTTTTTTTTTGAGACAGA
GTTTCACTCTGTTGCACAGGCTAGAGTGCAGTGGCACAGT
GATAGCTCACTGCAGCCTCAAACTCCTAGGCTCAAGCAAT
CCTCAGCCCCCCTAGTAGTGAGAACTACAAATGTGCTCCA
TGATGCCCAGCTGATTTTTAAATTTTTGTAGAGACAGGGG
TCTTGCTGTGTTTCTCAGGCTGGTCTTGAACTCCTGGTGT
CAAGAGATCCTTCTGTTTTTGGCCTCCCAAAGCACTGGAA
CTACAGGTTTGAGTCACCGTACCTGGCCTGATTCTTCTCT
AAGTTAAGCAACTCTTTTAGATATTTTTACCACGAGATAA
TTAGTGACACTGTGGTCAGATGATGTTCAGGTCTCACCGT
CTTATTACAAAGGACTGTTGTTTATTGTATTGAAGATGGT
ATCTTTAATTTTGCTTCACCGGGCAGATGTAAACTGTACT
AAATCAACAGGCGACTGAGGGTGTCACTGTCTACCCTTCT
GCATTTGGATCTCCTACTCAGACACAAGGATGCCTCTGGT
ACCTTAAATGACAGCAACCACCCAACACACAAATTGAAGG
AGTGTGTCAGTGTCAATTCCTACATTAAATAATACTAAAA
TTTAATTTTTTGTGTTTCAGTGAAGTATAAATATTCTAAT
ATTTTCTTCTTCATCCTAGTGGATCTTCTTATACATGCCA
CATTAGAGGTGATTGCTCTGATTATTTCTTCTATAGTAAC
CTTGCCTCCCTAACAACCTTTAATTGACATAAAGGTTGAG
TCTTGTCTTTTCTGTTGTTTATAGTACCTGACAGTGCTGG
GTTTCACTGATATTTGTTGACTGAATAGTGCTAAGGAGTA
TCCCATTCTCTGACCTCAGCACCATAAGGTCGTATTTCTT
GGACAACAAAGTCCAGTAGCAAATTTCTTTGGTGGCTGCT
AGAGCCATTTCGTTAACAATATTGAAAGCTTTTGTGATAT
TAGAGAAACAGCTCTGTGGTCCTGTTGCCGTTAGCTGTGC
ATCCTTCTGCATCTGACAGGTTGAAAGGATGGTGGCAGCT
CTAGTCACTGCCATGTTGTCATTTAGGAAGTAGATGGTCG
TGTTCAGATGCTCCAGAAGTAAGCTGGCAGAGATTGCTAG
AAGAGATGGCCATGGTATCTAGAGCAGCCAGCTCTCTTCT
TCATGAGAGAGTATGTCTTTGATGCATTGTTTCATGTCTT
CCATCAGTTTACATGCTGAAAATATTGGTGCAGATGTCTG
AGATGTAAGCTTCTCCTCCACCTGGATAGTCCAGGAGGTA
TGTCAGCTGGACGCATCTACTTGGTGTTGTTTTTCTAACT
GCCCTGACTGGATGCACAATTTGAAAGATCAGCAGCTGGG
ATGAGAACTGCAGGCTGTGGCTGAGGAACAGAGGCCCTGT
GCTCTGTTTACTGCAACAGAAACATCTCCCAAGGTCCCCT
GGACCCTGCATTGCTGAGTCAGGCTTGCCCTCATGTGCTA
GTCTTGCTGCTTGGGCCACTGGTGAGCCCATCAGCATTCA
TGGATTGATGTGCATTTGCTTAGGCTGGCCTCTGTGAAAG
ATTCTGTGTCTTTTTCTCTTTTTGGATGTAGTAAGGTGGG
GACGGAGAAGGAATGAGTGAGGTAGACAGATACCTTCACC
TAAAATAGAGTGTAAATGTGACACAAATGAAGTGTAAGAT
AGTGTTGTATTAGCCATAAATGGGGTTGGGAGCTGGAGGA
TGTCTCTGGGAACACAAGGAAGATCTCATTCAGCTTGTTT
ATGGCTCTATCCTCAGAGCCTAGCATGATGCTTGGACCCA
TCAAGTGCTCAGTTAAATAGGTGTTTGTTAATAAGTAAGT
GTTCAAGGATGAGAGGACTTCACCTGAAAGTTCATGCCAG
ACCACAAAACTGAAGAAGGAAATGGCTTGTTGGCAGAAGG
AGGTTGGGATGCTCAGAGAGAGTGTAAGTGGCAGAGGAAG
GGCTGTGTGTTGGAGAGGTAGAGGTGGTCTTGGGAGGCCC
TTGATCAGCTTTCTAAGAATTTGGTTTTGGTGGCTCTTAA
CTTATTTTCCTGCCAGTTCATATTAGAAATTGCATGGAAG
CTATAGTCTCTCCAGGAGAAAAAAATAGTAAGAGCCCATA
ATCTGGCATACACCATCAGAGAGGATTCACAGATCCCAAG
TTACAAAAACCTGCTGTAGGGGCTGGGTGCCGCGGCTCAT
GCCTGTAATCCTAGCACTTTGGGAGGCCGAAGTGGGTGGA
TCACCTGAGGTCAGGAGTTCGAGACCAGCCTGGCCAACAT
GGTGAAGCTCCATCTCTACTAAAAATACAAAATTAGCTGG
ACGTGGTGGCGTGTGCCTGTAATCCCAGCTACTCGGGAGG
CTGAGGCAGGAGAATTGCTTGAACCCAGGAGGCGGAGGTT
GCAGTGAGCCAAGATTGCACCATTGCACTCCAGCCTGGAC
AAAAAAGAGCGAAACTGCATCTCAAAAACAAAACAACAAC
AACAACAAACAAACAAAAAACCTGCTATAGGCTGGTGAGC
CGTCAAATGCTCACTGAGCTCTTATGATGGTGATAAGATA
CTTTTTCTCCTGGAGTCTTTGGTACTTGCCCAAGTGCACT
GAGTGGGCATTCTGGGTTTGGAGGGTGCTGACAAGCAGCA
AGCACGACAGTGGTCCCGAGGAGTTTGGGAAAGCAGTGGG
GAATGGGAGTGTGCACGCTGACACAAATGGAGAGGTCCAG
TGTTTGCTCCACTTAACAGGGGACAAAAATACCTGTTCTA
TTACTTGGAAAAAAATAGAAAAAAAAATAACCTTTACAAC
TTACTGATTCAAACTATTGAATGTTTATGCTAAGTTTTTT
TTCTGTGACATGATTTCCAACTCAGATACCCACCCAAGCC
GTAATGATGGATTCAGAGAGGCAGCATGTTACATTTGTGG
GAATGGTGAGTGTGGAAAGGAGTCATTAGAGTTTTATATT
ACCATGGCAAAGGGTTTGGAGAATTCCTTAGCTGTCCTGA
CCCTTCAGGGAGGGCTGTCTGGAGGAGGAGGCATTTCACA
GGCCTCTTGGAAAAGCAGGAAGACTGGACTGAGGAACGTT
TAACATTGGATTTCTTTTTCCTGACATTAAAAAGATTCCC
ATAAAATGTGTCTCTGTACCATCAGTTTAAAAAAACAAAA
ACAGGCCAGGCATGGTGGCTCATGCCTGTAATCCTAGCAC
TTTGGGAGGCCCAGGTGGGCAGATCATGAAGTCAAGAGAT
CAAGACCATCCTGGCCAACATGGTGAAACCCCGTCTCTAC
TAAAAAAATAAAAAAAATTAGCAGGGCGTGGTGGCACGTG
CCTGTAGTCCCAGCTACTCGGGAGGCTGAGGCAGGAGAGT
CACATGATCCCGGGAGGTAGAGGTAGCAGTGAGCCGAGAT
GGCGCCACTGCACTCCAGCCTGGCAACAGAGCAAGACTCT
GTCTCAAAAAAAAAAAAAAGGTAAAAAACTTCCCATCCTC
CAGGCTTTTGTAGTGCATCTGATATATAGATAGGCTGTTT
GGAGGAGAAAAAAGCCAATGTGGGCAGCACAGTGTTGGCA
TTTCTGCCTTTGTGTGTTGTAGGTAATTTCCTTCAGTGGA
AGGTGAGGTTGAGGAGTGGTAAGGCAATGCTTGATCCCAG
TGAATGATGGTGACAATCAGCCCTGCACTGGCTTGTGCTT
AGGTGCTTGACCAGCACCAGGAGGCATCACTATGGGTGTA
GGGGGAACTCCTGCGCCTTGAGAGAGGTGGGGCTGACCGG
GCTCTCTGAGGCAGCCACAGCTTGTGCATATTGCAGAGAA
AGGACTGGGCAACTGAGGTTCTAATTTCCTCACCTCACTC
ATGGGCTTAGCAGGAATTTGTTTTGTAGGGAGGTTAGTCT
GTGAGGGAATTTTAAAAGTTCTTTCAAGAAGAGCCTCTTC
CATTTCCTGCAGAGTAATGTTCAAACTGCAAGTCCAGAGG
CCATAATGGGTGAGATCAATTTAGCGGGTTGAGACCAGCC
TTTAAAATATATATATAATGGAAAATATTAGATTGCATAG
TACGTAGTAAAGATGAGTATTATTTCATGAAACTTTGTTT
CAGTTATATATATATAGAGCGAGACATAAGTGCACATACA
TGCCTGTGCTGGGCTGCTGCGTAGCATTGATTTCCCACCA
TGAATCAGGGTCCAGAAAGTTTGAGAAACATTGTCCTGGA
AGGATTTATCTGCTCTTAGTGTAAACAGTGGGTTCCAGCC
ACTTCCCCAGAGGCCATCTCTATGGAGACAGATGTGGTGA
GACGGCTCTTTTTAAAGAGCAGCCAGAGTCAGCTTCTGAC
GGTGTGATCCTAGGCTTGTCTGCAGCTGCTCACCCATGCC
TAGTGTTTCCTGCTGCAGAGGAGCTAGGGAGAAAGACCGG
GAAAACCTCAGCCAGGTTTAGGAGCAAAGGTCGCCTTCCC
TGTCTTGTCACCAGGGTATGATTCCCTAGAATGCAGCAGC
ATATCCAGCCCCTTCCGTCTTCTCTTGGTTCCTGCCTTTA
TTAACTGTTTCTTTACCTTAGAAAGATTTTATCTTTTAGC
AGCAAATTTCCTTCTTCCCCACATACCAAAGCCATGGCAG
GAAGAGGAAGGCCATCCCGACTGTGGTTTTGTCCTTATAT
TCTCTGTTTCTCAGGTTCGTTGCCTAGGGAGGGTGGAGTC
CCGGTGATCTGGGGGCGGGGGGTAGGATTCATGGTGGATC
AGAATGAACTTGCTGTCACCTCAGTGATTCTACTTAAATC
TGTGATTCTCTGGCTCCATCTTTCCCCCCGGAGAAGAAGA
GCCTTTCTTGGGTCATAGTTGCCTCTCCTTCCACCAGCTG
CACTGACCGACCTGCAGAGTGTTGACCCACTTGTCGTACC
TCAAATAGAGGTTTAAATTAGGGCCTTTAATCTGTAAGAG
GCTTACAGCTTGTTGGGTGGCCAGCTGCTCTGGACTCCCA
TGTGGGCAGAGCTGGGTTTTTCCTGACTCTTTTGGGGTTT
AGGGAATCATGGGGGTCAGTGACTTTCTTGCAGGAGCCAC
AGGCTCTGGGACTAGGTGGGCAGGATCTCTTGTGATGGAG
TTGGGTAGTGGTGTGTCCTTGTAATGATAGAATGGGGAGC
TGGGCGAGCAACTTGGGTGCTGGGCCTGCTTCTCTTGGAC
ACTGAGCCTGGATTCTTGCTGATGTGCAGTTAGCTTTGCT
GGCTCTACATGTGTTTTCATTTCACAGATATTCATTAATC
CAGAGTTGTTTGCCCAGCATGGTGCTAGGTGTCACAGGGA
GCACACAGAAGCATGAGAATCAGGCCCTCCTCCCAAGTTG
CTTATTGTCCTTTTGAGGCTACAAGGCTAGTCCGTATCAA
AGCATTCATTCATCCTATAGACAGATAGGCATGGAGGGGA
AGTATTATTGGAGAGACCTCAGGGCTTTCTCACCTGAGAA
GGGAGAGAGCCCTGGGGTAGTCAGAGCTGGGCCCTGAGTG
GTGGGATTTAGGACGATGGGAAGAGGGGAGGGCTTGGAAG
ATAGAAGAAACAGCAAACAGCAGAAGGGGGAATGGATGAG
TGTCCTCCTGAGAGGACTGTGGAGATGGCCATGGAGCCTC
TTCTTGCCCACTTCCTGAGATATCATGGTTTAGTGCTAGA
GACCCTTATTCTTTGGGCAATGTAGACCCAGCTCTATGGG
TTCCCTGTTTTTTTCTTCTCTTCCTCCTCATTATTATAAC
AACAGACAATAATAATGATTCCTGGCTTTCAGGGAGCACA
TTTTGTATACCACGTTCTGTGTGCTTTACATGGATTGTCT
CATTACAGGTACAGGAACCTTAGAGGTAGATGTTCTGTAT
CATTATGTGCACCTTACAGTTGGTGAAGCTGAGGTGTAGA
GAGGTTAAATAACTTGCCCTTCGTGGGTGACATAGCAAGG
CAGTGGTTGGGTGAGGAGACTACCAGGGTATCCTGAAAGG
CGGAACTCAGTGACAGCAGAAGGGCATGCTTTTAACCCAC
TGCTTCCCACTCTTGTCTGAATATTAGAATCACCTGGGAA
TCTTTAAGAATTTCCAAAGCCCAGGCTGATCACATCAGAG
TCTCTTGGGGTGCTGGGACACAGGCATCAGTTTTTGAAGC
TTCCCAGATGATTCCAATGTGCATCCAGGTTTAAGGACCA
CTACTTTAACCTTCTGTGTTTTAGAGCCTTTGAATATTTG
ACTGAATACATTTTTTACCTCCAAGATTCTCCAAAGCACT
GCGGAGGGGCCTTCCTCCAGTCCTACCCTGAGGATGTCTG
TCTGTCCACTAACCATGCCATATAGTATCTGAGGGAGTAG
GACCCCTGCCACCCCACAGCATCTGTGACTCCCGAAGAGT
GAAACCTAGGTGGTGTGGGGTGGTCTTCCTGGGATCAGTG
GCCCTTCTCACTCTGCATGCCACCTTGAGGGCAGAGCCTC
CTTCAGAGCCCTGGAGACCTCCAACTGGTTTCTCACATCT
TCTGCTCCCTGGGGCCCCTGACTTCGGCGGGGAAGGGAGA
AGGTCACATGAGGGCAGATCTCTTCTGGACAAGTCCTATT
CCTCTCTGTCCCTGACTGAACCTGAAATGGACGTGAAGAG
CAGAGTCGTTTGGGTGGCTGGGAACAGCACTAAATTTAGC
AAAACTGTAGCTGGTGGGGGGCCGGCCCACAGTGAGCCAA
ACCCAGCCCCGAGTGGACTAGATTTATAGTCAGTAACACA
GTCAGCATCATCTCTGCTTGGGAAAGTGTGTGGTTACACA
GGATCTTCCGATTTCCAAACCCCGGAAGCTTGTCAGCCTG
TCCCGCGGGCCTCCCTGACTCTGCCCCTTGAAGACTTGGC
TCCACCCCCACCACTGATGCTGCCCTTGGACTTAGTCTTC
CATCCATCTGTGTGTCTCTCCCTTGTGTGTCTGGAATTTC
CACTTCAGTACCTTGACCTTCTTTTATGCCTCTTGGCCAA
TGCTGCCAGCCTTGACTCCCAAGGCCCTGGAAGGCAAGAC
CCTAGAATTGGTAGATTTTCTTTAGGGTATCTGGCACCAA
GGACACCTTTCAGTCAAGGTAGACAAGTGGAGGAAAGCGA
GGAGCTGGGATGGTTAGTCGAACAAGTGTTGAGGGACTGA
GATGTACTTTCCCTCCTCCCAGAAACTTAGCCAGGTAGAT
GGTATTTGTATACCCAACAACTGAAGTGAATTATCATGGG
AACAGAGTGGCTATGAGACTCTTGGACAGTTGGGAGTTTC
TGTTTGGTTGGCTGAGTCTCTGTCCTGCTGTCGATGTATC
TTGGAAGAGGTGGGTTTTGTGGGATTAAAGAGTGGACGTC
GGTGGGTGACAGGACATCTTCCCCTGCTGGCTCCCTCTCC
CACTCCTCAGATCTGATGGTGGTGACTTGTCTGGAGGAGC
TTCTGTTTCCTTAATGCCCTGGGAGATCATGACCAGGCTA
ACTTTACTCAACTCTTTCCAAAGTGGGTAATTACACTATG
AGGCCAGGACTGGGGTCATGCCTGTGAGTGTGAAGTCTTC
AGGGCTCTGGCAGCCACTGGAAATTTAGCCTTGGATTTTG
CTGATTGGGAACTGTGTCATCTCCTTGGTCTTCTTGGTTT
TCACTCCCTTCACCCAGAACTGGGATCAAACATGATTTGT
TAGTATAGGGCAGTGGGTCTCAACTAGGGGCAATTCTGTA
CTCCCTAGCTCTGGCTCCCAGGGGACATTTGGCAATGTCC
AGAGACATTTTTTGATTGTCATAACTGGGGAGCAGGAAGG
CTGTTACTGGCATCTGGTGTGTAGAAAACAGATATCCTGC
TGAATATTATACAATGCACAGAACAACTGTCCCTACAACA
GAGTTGTTGGTTCAAAATATCAATTGTGCTGAGGTTGAGA
AACCTTGGTATAGGGGGACAGTTTTGTAGAAACGGCCATG
AGAGGTCGTTTCATCTAGTTCTCTGCTTCTGTTGGAAGTA
GCTTGAAACCAGAAACTATTGAGTCATTGCCTTCTCCCTT
CATCGCCTGCTCCCCTCTCTCCTCAGTGTTTATGGAGAAC
CTTGGTAGTGAAATACTTCAGCATCTAACAATATTGTCTT
CAGGTATTTGTTTCCAAGCCATCGCTAAAGCTGCTGTGGT
ACAGTTTCCCGTAGAATCCCCCTGTAAGCACACATGTATC
CCAGGTCATCTGGGTGGCTTTGTGCAGCTGTGTCTCTGGT
GCACCTAAGTAAACCTATGATTTAGGTGTTGGTACCTTTA
AGATGAACTGTAAGGGCAACCAGGAAGCCATTCCAAGCAG
GCATCATGTGAGAATGATCAGAGTCTAGCCTGGAGCTGTT
TTCCTTCTCTTTCTCTCTGGAGCTAAATGTTTGTTCTGTC
TGCTTGCTAAAGTTCTCTTTAATTCAGGAAACACATACTC
ATTGCCCTGGAGAACATGATGTTATTTCCCAGGTAAAAGA
CCCAACCTGTGGCCAGATGCCTGAACAGCCTGGTACATCT
CTCATCTGCCAACACCATTTTTTTGCAGTTGACAGGGCTG
CTTGAAGGCCAGAATGGGGAAATGAGAAGTCTCCCAAAGT
GAGGACCTTTGCTTGCTCTAGATAGTGAAGGGAGGGTCAC
TGTGTGTGGATTCCAGAATGTGCTGACTTTTAAAAATTCA
CGACAAGTTTCAAGGTTCTCTCCATGTGACCCCACCACCT
GGACTCTCTAATCGTCATGTCAGAGGGTGAAGGTGTGAGT
GACACTTTATGATTCAGGGAAAGAAGAGGTAGTGGGAGCG
GTGGGAGAGAAGATTGCAGGGAGAGGATACTCTTATTGGG
TGCATTTGACATTCTTGCCTCAAGTTTGCTTCTCAGTGTT
GTTCCCCTGGCCACAAAACTCTCACTCAAACCAAACAGTT
TAGGAAGGTCATTCTACTTAAGAAGAGGGTAAATAACATT
TTACAAATGACTTTGGGGTTGTCTGGGTTTTTTTCTTTTT
AAAAATGTCTCCCTTTGCTAGTGGAAGTCACTGGGGAATG
GATGATATGTCAAGTGCTTGCTGTTCTTGGAGTTCAGGTT
CACTGCTCCCCTTCTCATGCAAGGGACTGAGATGGTACTT
ATAGGCTCAGGAGCCAGGTTCTAGATTGCTGCTGTCTTAG
CTGGCAACTAGGGCAGTCGAAACCAAAAGCCTCAGAAGTC
CTGTTCAATGAGGGTAAATATTTGAATGGATTGAACAGAT
GAGTGTGTGTATATTTAGAAACTCACACCCAATAGAGAAG
GAACCTCTGGGTAAGCCCGGCTTGCTCATCCCTGCTGCAG
GTCAGAGCACACCCAAGGTTACATCCTCTTATTCCATGAT
CGGCTGAAGTCACTTCCTTATGTACCCAAGGCTGCCCACG
CCCAGCTACTGTTTCCTGAGCCCAGTCAGGAAGTGCAGAT
CACTCCTCTCATAACCTCTTGGTAGCTTATAGTCATCAGC
AGCATTCTGGATTCTTTTGCCTGTGTCTGAGTCTCCACAG
TTCAGCTGCCATGTTGCTCCCAGATCCTGAGCTGGTCTTT
GAGTCCGCGGCTTCTGCTTGGACTTCCTGGCTTCCAGGCC
CAGAGTTACTTCAGGGCTCTGGCAGCCACTGGAAATTTAA
ACCTTGGATTTTGCTGATTGGGAACTGTCTCGTCTCCTCC
GTCTTCTTGGTTTTCACTCCCTTCACCCCTGGCCCAACCA
CTTCTGTTTCATTAAAAATATTGTTTCTTATAAAAGTTAC
TTTATATTTCAGCATGGGTTTATAAAACCTGAAGACATTT
TCAGACACAGTCTCACAGAACATAAAGCTTGACAAATTAA
TTTGGAGTTTTGAAAACATGCTTATTTTTTATGGTATTGA
AGCTTTATAGAGTAACATTTTTGCCATTTATTAAAATGCA
ATAGGAAAATGCTCAGAAATGTGTGTGTCCTTCAGATTTC
GTGAGCAGAGAGTGTAGGCACTAAAATTCATTGGTGTTGA
GGCAACAACCCTTTTGGATAAAAGTCCATTTCCTCCTAGC
TTTTTTCTCGTTAGCTTTTTTTTTTTTTGGTATTATTATT
ATTATTTTTTAAGAGATAGGGTCTTGCCCTGCTGCCCAGG
CTGGAGTGCCATGATGCCATTATAGCTTACTGCAGCCTTC
GACTCCATAGAGATGGTATCTCTCTAAGTTGCCCAGGCTG
ATCTTGGACTCCTGGCCTCAAGCAGTCCTCCCACCCCGAC
CTCCCAGAGCACTGGGATTACAGGTGAGAGCCACTGCACC
TGGCCCTTTTTCAAAAAATTAATATCATTATTGACATAAC
TGCATGCACAAAAGTGAGTGAATCATAAGTGTTCAGCACA
AAGTGTACATATCCTGTCACCAGTGCCCAGATCAGGAAAA
GAAACAGAACATTACCAAACCAAACCCCACAGAAAATACT
TGGCATTTTTTTCTAGTTACAAACCACCCCTTCCAAGGGT
AACCACTATTTTGAATGCTACAATCACAGATTAGTTTTGC
CTGCTCTTCAACTTCATATAAATGAAATCACACAGTATGT
TCTTTTTTTGGAGTCTGATTTCTTTCACTCATCATTTTGC
TTGTGGCATTCATCCATGTTCTGTGCTATTGTAGTTTTCC
AATCTCATGACTGTGTAGTATTCCATATTAATAGACAACA
GTTTATTATTTGTATACCATTGATGGATATTTGGGCTGTG
TGCAGATTTTGGCTATTACAAACAGTGCCAGTGTAAATAT
GAATGTCTTGGTGAATGGATATGTACACACATACCTGAAT
GTATGTATACATACATACACATACTTGTGTATATACATAT
ATATTTCTGTTGGGTGTAAACTTAGAAGTGGAGTTGCTGG
ATCATAGTTTTAATAGTAGTGCCAAAGCAGTTGTACCAGT
TATACTCACACTAGCAAAGTAGGCAAGCCCTGGTTGCTCC
AAATTTTTGCCAATATTTGATATTATCTTCCTTTTTCATT
GTACTTGTTCTGGTGGGTATGTAGTAATACTTACTGTAGT
CTGAATGTGCATTTTGATGATAGTGGCCATTTGTGTATCC
TCTTTGCAAAATGCCTTTTCAGATCATTTGCTCATTTTTC
TGTTGGGTCGCCTGTCTTAATGGTTTGTAGGAAGTACTTT
ATATATTGTTGGATATACGTATTACGAAGATTTTCACTCC
TCAGTAGCTTTGGGTATCCATTTCTTTAGTGATATTCCTA
AGTTTAACCCATGTGAAAATATTAGAATTGTATATAGTGC
TTTGCACAGGAATTTTTTATTCTTTATTAGCTATGTTGAA
GTTGGGGCTACATGCTATCACTACTCATCTACAAAGGTAC
TCTTGGGCTACTGGTTATATAGGCTGGAGCAGGCACTCTT
GAAGTTTCTGGCATATTAAGTGCTGGCATCTTTGGGGTTA
CATCAAAATAAAAACTGCTAATATCCAAGTGTTTACTGTG
TGCCATAGAGTGTTCCAAGCATTTTACATGGGCTAGCTCA
TTTATTCCTCATATAAGCTTATCAGTTAAGTGCTATTATT
ATTCCCATTTTCAAGTGAGGAAACTGAAACTCAGAGAAAT
CTTGTAATTGCCCAGGGTCACACAACTGAGATTCCAGTTG
CAGAGGCCATACTCTTAACCATTGTACCACATAGAAAGTT
GCATTTCCCTACACTACTGTTTTATTACAGTGCTGGATTA
GTGGCTGGCACATAGTAATTGCACATGGTAAATACCTGTT
ACATGAAATAATTTGACAGTGGTGAGTTACATAGGTCTTC
GTTAAATGGGGAAATTTGCCCTGGCAATGGCATATGTTCA
TATTGGAAGCAGTTGTGTTTCATCCTCATGTATCTCTTAT
CTGGAGCAGTGCCTGTCTTGGAGTGAGTATCATAGTGAAC
ATTTTGGAGTGAATGAATCAATTACAGGCAGATTGTGGAC
CCTGTCTAGCAGATGGAGTGAGCTCAGAGGACACTACAAG
ACCCAGGGCCAAGGCAGGGCCATGGTCGGGGCCATGGTCA
CGGCCCAGGGAGAATTCACAGTTTGGCTAGCAGCATCCCA
GTTGTACAGCCACAAGGCAGCCCAGTTTGTAGTAGCAGAA
TAGGGTCCAATGTCAGCAGGCGAGGCTGTCCCAGTTACAG
GCAGTCAGGTCAGAAGAGGTCCCAGCAGGAGTGCAGGGCT
GGCAGGATTCAAGGTCAGGTAATCCAAAGTCACAAGGTTG
CAAGCAGTAAAAGTTCAAGCTGGCTGGCAAGAGAGCCAAG
GAGCTCCTGGAGGGAGCTGTCGCCCGGGCTGGGCTCCCCT
CCTGAATGAGGCCTTTCTTCTCAGGCTGCTCAGAGTGCCT
GAGAGGAATACACCAGACCTCAGGCCGGGCTGGGGATGGT
GAACCGGAGACTTATCCTGGGCCGGAGCCAGAAGGAGCCT
TCATGAATGTCTTGTCAAACTCTTCATTTGGTGGGTGAGG
AAATCAAAGTTTAAATGAGCAGTTATTCAGCAAGTGGTAG
AGCCAACGCTGAAATCAGGCACTGTAGAGTTTTTCCCAGT
TCCTCGTATTTTCTATCAAAAATGAAGAGGTGATGGGAAT
TGTGGTACTTGGAAGGAGGAAACACTGAGGTGCAAGCCTT
AGAGAGAAATGGTGGAGAGTGCTTGAATATGGGGGAAAAG
GAGGAATTCCAGGAGGACTGCACAGGCCTGGAAACTGGTA
ATACGGGTGATGGGAATTGGAAGGAAACTGCTTAGATGAT
AACTGAGATACTGACTCTAGAATGTAAATTCCATGATGAC
AAAATCATTTTCATTTTAATTGAAGCATAACATACAGAAA
AGTGCACAGAAGGCAAGGACTTAACGTTTTTTTATTGTGC
TAAAAAACACGTAGCATAAAATTCATCATCTTACCCATTT
GTAATTGTACAATTCAGTTGTATTAAGTTCCTTCATAGTG
TTGTGCAACCATCACCACCATCTGTCTCCAGGACTCTCTT
CATCTTACATAACTGAACTCTGTACCCATTCAACTGCCTT
TTCTTCTCCCCACAGCCCCTGGCAACCACCATTCTATCTT
CTGTCTTTATGAATTTGGCTACTCTTAAAACTGCATGTAA
GTGGAATTACATAGTATTTGTCTTTTTGGACTGGTTTATT
CCACTCAGCATAATGTCCTTAAGGTTCATCTGTGTTGTAG
TATGTGTCAGAATTTCCTCCCTCTCAAGGATGAATAATAT
TCCACTATATTTTGTTCATCGCTTCATCCATTGATGAACC
CTTGGGATGAGGACTTTTACATGGCTTGCTCACCAGTGAC
TAGAACAGATCCTGGCTTTAAAAGTAACTCAACAGGTAAT
AGTGAATGAATTTTAGTTATGTTGAACGTGAGGTGATAGT
GGGATACCCAAGTGGGCTGTCCAGCAGGCATTCCTGGATG
TCTCAGGACTAAAGGTTGGAATCGCCTTCATGGGCAAGGG
GTAAAGACAGTGGTGTGAAGGTGCTCCCAGGGACAGGGGT
TGAACAACAGGAGCAGGGGCCTGGGGCTAGCACAGGTGGG
ACCAGAGTCATGACAGATGCAGGAAAGGTGGTCTCAGGAC
AGTGGTACGGGCCAGAACATGAGATCAGAGGAAATGTATC
CAGTACAGCCAGAGCTATTAAGTGCAAGGCCGTAATCAAG
GCACTAGGACTAGCACCATGCGTGAGGCAGAAGTAAAGAT
TCATCAGCACAAATCATTCTAAGGCCTCGTGGAAGTGGAA
GTCTTGAACTTGAGTGTGGACTTGAAATACAATTGGACTC
TGCACTATGAAGTGGAGAGAGAAGGACACCACAAGTGAGA
AAGCATTGAGAAAAGGAGCTTGGCAGAAAGAATGGGAGGG
TACAGGGCACAAAAGGAGACCAGAAAGATGAGGCAGTGGA
CTTGCAGGGGAAGTGGGAGACAGGGTCGGCACTTCTTTTA
TTTCCTTCCCTTTAAAGTTGATCAAGAGTTGACAGTTGGG
AAGCTTGAGTAATCTACATCTAAATACTACATCTAATGTC
ACTCCTACTTAAAATTACTGGACACCAAAGAATCCCCAGG
CGAGCTGATTACTCTGTATGTATGGTAGAATATTCTAACA
TGGACAGTGGTAGTTGTAAAGACCTGGTTGCACGTGACAG
ATGCACTTGACTTAAATATGAGTATGGCAATTTCTTAGTC
ACATGCTGAAAAATCAAGAGCCTCTAGTCAATTTAACCAG
TATTCACTGGGCTGCAGCTGAGAGCCCTGCTTAACACTAG
ATGCTGGGATAGAGAGACAAAAAGGTGAGATTAAGAAGTA
AGAGTTGAGCCTGGGCTGTACCTAGACTTACCTGAGTTTT
AGAGACCTTCCTTTCCACAGATATTGGACCGAAAACAGAG
AGTGGATGCCTTGTCTGCTCCCATCTTAGTCTCTGCAGCT
TCCTACACAACTGCTGGGCTCCCAGTGCTCTGCTCTGGGG
CTAGGCAAAAGTCTGTACTCTCATGCATACGCACTTCTGA
AAAAGCGGCTTGGTAACTTCTTAGGTACACCCACGAGGTT
GGCCCTAGATCTCAAGGAAATCCTCAGAAATGATTTTGAA
AGATAATATCCAGCTAACTCCCCCAAATTCAGGATCCCTA
GAAGCTGTTTATCTCCAGGAGATTGCCTAGAGTATTCCTA
CAGGATGTAAATGAAGGATGCAAGCACGTGGAGCATGAGT
ATTCTATACAGGGAACCAGTCAAATGCCACCCACCAGTGC
CAGAACGAAGGCAGAGAGCATGGGGCCAGAGAGGCCAGAG
ACCCTACCCACATCTGAATAATGGGGTGTCCCTGCCAGAG
CTAGGAAGTGTGAGGTGTCACCCTTCCAGCCTCCAGCTCT
GAGGTGCTAAAGGGGAATCCAGGACCCTAAAGGAAGCTTT
GAGTCTCTGGGCTTGTGCCTGTTGTATCTCTGGCACCACT
ATTTACCTCTGTCCCACAATAGGTTACCTTAGCATCCAGC
TTAGTCTGGTCTTAGCATCTAAGAGACCAGGTTTCAGCGA
GCCTTATGTATAAGCAATAATGTAGTGATGATGCTTACTT
TATTAAGTGTTTAGTGTTTCCTAGGTGCTGCTCTGTTTTC
TATGTATTCACTCATTTAAACCTCACAGTAACTCTGAGAT
AACTGTTGTATTTGACAAATGAGGAAACTGAGTCACAGAG
AGCTATATCTTTCCTGAGATCACTCAGCTAGTAATAAGCA
GAGACAGAAATTAGACCGGTCCTGCTCCAGAGCCTGCATT
CGTAAGGAAACAGCTCCAGTGGGATGTGTAGGAGCCACCA
GAGGCCAGAGCAGAGAGGTCAGCAGCTGACCAATCACACC
CCTAAATCTGGTTTCTCCCTGTCAGAGCCAGCTGCCCCCA
CTGCTTCAGGGAGGGGACTGTGGCTCTGTTGTTTTACCCA
GGTTTGCCAGGACGATTAGCCTCTTCCTTGTGTCAAAACA
AGACAAGCAGGAAAAAAAACCAACAAACAACTCATGACTT
GAAGCAGAAAAAGCCCTGCAGTCTCTCCAGCAGGAGGGGA
GACTTCAGCTGGGGAGGGCCCGAAGGTCCCAGCTTACGAC
CTGGTCTTAGGCATATATTGCTGAGAAGGGCCTTGAGGTC
CCCTCGTTTCACAGTAAGGATGCTGAGGCCTGGCTCACCA
TAATGCCCAGTCTCCACAGCAGCCTGCCTTCTCTGCTCTC
CTGCTATACCCTGTGAAATTTAATAGTGTCCCAGGCTGCT
CATGGGAAGCCCAGAGGCCTGCAGTCTTTCCCTCAGTTCT
GCTGTGAGCTAGCTCTGGGATCTTGGGCCACTCCAGTTTC
CCATATGTAGAACAAGCTTGAATTTGAGCAGTAGTTTCCA
AATAAATAAATAAATATGTGTGTGTGTGTGTGTATGTGTG
TGTGTGTGTGTGTGTGTATTTTACTGCAGTGGAACACTTT
CTTCAAACAAGATATTAAGGATAGGTACAGAATGTGGAAC
AGTTAAAAGCAGAAGTATACATTTTCCAAAAAATGGAAAA
AGGGTAGTCAGACCTCTCTATGAACTCCTCCCAGAGCCTG
CAGGGTTTTGCTGCATGCACTCCTGCCCCTTGGGTTGCCT
TTGTGTCGTAGTTCTTCAGAGGCCCCTCAGCTTCCACCTC
CTTCTTGGAGCATCTGCCTGCAGTGACTTCTGCCCCTTTC
TGTTCCTGTTATATTTATTTATTAGCTATTTCGATCACTG
CCCTCCCCTATACTGCCTAGTGATGGGCTTAAAAAATTTG
TAACACAGTATTTACATATATTGTGTATATAAATAGCATA
TACTTATATATTTACATATATGTGTATGTATGTATATGTA
TGTATACACCACACATGCATACACACACACCCTTTAAAGA
GAGGCCATGTCTGTATGTCCCCCAGTGCCTGGTACATAAT
AGATCCCTAATAAAGATTTTTTCTAATTTTTTATTTGCTC
ACATGCTCTTGCTCAGATAATAAAGGTTTTTAATCATGGG
GATTATCTTCCATGTCCTCCCACATATTTTGCCAGGTCAG
TACTCAGTAAATAGTAGTGTTAGGTGATTGTACAATATGG
TTTATTTTGTTCCCATGAAGTCCTGGATTTGAATTTTGGT
TCTGCCATATACTAGCTTTATGTCTATAGGAAATATACTT
AATTTTTCTTATTTATAAGGTAGAAATGATAATGCCTCTA
TTCCACAGGTATTTATTGGGTGCCTGCTATATTCCAGGCA
CCATTCTAGGCGCTGGGAATTCTGCAGTTTATAAAACAGG
CAGAAGTTCCTGTCCTCATGGAGTTTATATCCAGCCAGTT
TTCAGGAAGAGCAGCACAGTGTCGCTGGAACAAGAGGAGG
AGGAATGAGTCCCTTCTGCCTGGTCAGTGGTAGAACTGCA
ACCTGGCTGGGGGCTGCCTCTGGTGGCCTGTGTGGTGCCC
AGGAACTCCCTGGGTGGTGTAGGATTTCTACTGTGAGATG
AAGAGAAGAGGAGAAAAGACCCCTTGGGTTGGACTGAAGG
ACAGTGAGCTCCTCTGAGCCATATTGCTGTGCCTGACCCT
GAGGCTGTACAATAATCCAGCACCTGCAGTGGGAAGGAGG
AACAGCATCAGGTGGAGATGCCCCTGTCTAGAGACTGGGT
CACAATGCCCCATGCCCTCCTGCGATGTGAATGTGCCAGC
ATCCTGCTCCTGTTCCCCTGTGGTATAGTGAAGACTTGCC
TGGCATGGACATAGAGGTATCCTGGGCTGTCAGGGATGCA
TGGAATCTTCTAGCCCTGCCAACACTTACAGCCATGCAGG
GACAGAAAGAAGAAGCCATTCCAGATACCTCCGAGGTCCC
TTCCTCAGCTTGTGCTAGAGGCAGGACGGTGGAGCTGCTG
AGCCCTCAGTAGTATAGAGTTAAGTCCTCCGACTATGTGG
CCTGGGGGAAACACAGATGTTGAGTGGATCTGCTGTGAAT
TTGAGTTTCCATCCCCTCACACTGTGACATTTGGCTGTTG
CTCATGCACATCTCCCCTTCTGCTTGCCTCTTTCTTAGAA
GGAAAGAGGGCAGCCTTGGGTGATTTTGTTGTTGTTGTTG
TTGTTGTTTGAGACAGAGTCTCGTTCTGTCACCCAGGCTG
GAGTGCAGTGGTGCGATGTAGGCTCACTGCAACTTCTGCC
TCCCGGGTTCAAGCGATTCTCCTGCCTCAGCCTCCCAAGT
AGCTGGGATTACAGGCGCCCGCCATTGTGCCCAGCTAATT
TTTGTATTTTTAGTAGAGACGGGGTTTCACCATGTTGGTC
ACGCTGGTCTTGAACTCCTGACCTCAGGTCATCCACCCAC
CTTGGCCTCCCAGAGTGCTGGGATATACCTCCTGCTTTAA
GTATGTCTTCCATGTAGGAAGCATTTGCTTCCAAGGTGGC
CTCTTGGGGAAATAGAGAGAAGCTGCCTTGGCCATGGCCA
TCATGGATTTGGCTTCATCCGTGGCTGTGGCCACCTCTGA
CTGCCCTGCTGGACTGCAGCACCCACTCCCGGAGATGCTC
ACTGTCCATAGAAGCCTGTCCTTCCTTAGGGTGAGTCTGA
GTAAGTTTTACTTGATCTTTGCTATGCTTCAGTTTCCTCA
TCTATAAAATGGGGCTGATAATAATCGTACTTACCTCATA
GGGTTATTGAAAGGATGAAAGTGAGCATGTAAAAGGCTGA
AAAGAGTGTCTTGCTGATAGGAAGTACTCTGTATCTGTTC
CTGTATTACTTTCACATTGGCTTGTTTGAGTTGCCCTATG
ACCACAAGCTCACTGTGGGCAGGATATATTTTAAGTATTT
CTGTAGTCTCAGTTCCCAGCCCAGTGCCTGGTACATGGTA
GGTATTTAGAAAATGTGTTGAAATAGCTGTGACCTCTGGA
TTTAGGCTGAGCTGAGAGGGAGGACTCACCATATGCAGAA
GCCCATAGAAAGGAGGCATATAGAAGGGGCAGTGAGGCAG
GATCAGAAGGTACAGGACATGGGAGGATAGCCAATCCTGA
GGTTGAAGGGGCAGACTGGAACCAGATGCTACAGGATGTT
GAGGCTATGTGCTGGGGAGCCATGGGCAGCTTTAGAGCAG
GGGAGGCATATGATGGTTCAGAATTTCAGGGAAGATACTG
ATGGCAATATCTAGACAGGATTGGAGAAGAGAGCCTGAAG
CTAGCAGAGTGGCCAGTTGGGAGTCTGCTGGGAACACACA
GCTGGGAGTCACAAGCTGCGTGGGCAGCAGCGTCCTATCT
GCTGTCCTCCCCCTCCCTCCTCAGCTCAGCGCCACAAGGA
ACCAGGCCAGCACGTTGTGACCTTCCCCCGTCCAGCCCTG
ACTGTTCCCAGCCCTGGTACTTGTCTATTTGCATCCTACT
CATTCTGACACACCTTTCGTAGGTTGCCAGGTTACCGCAG
CCCTGTGCTGTGTAAGTCCTTGTGCCTCAGCTTCTACGCC
GCTTAATTCGCCCCTCACTCTCCGCCCTCTGTGTGTGTGT
GTGTTTATTATTTTTATCTCGAAGTGGGAAACAGGGAGGC
TCCTGGAAGTAGGCCATGCCCTTTTATGTGGTCTTCTCAT
CAAGGACATGCATGTTCCCAAGCCCCGGGAGCAGAGACCC
AGAGCCCTGGGAAGGAGTGGTGGTTGATGCAGAATGTGGA
GAAAACACAGACCCCTGCCCTTGGGAGCCACAACTGTGCT
CAGGCTGGCACAGGGCACGGGCTGGCGGCCATTTTATTTG
TGTCTACAGACTGCAGCTCCGACCCTTCCTCTCTCTTCTT
TTTGAGTCCTGGAATGTGTTTCTCAGGGTTGGACACTGCT
TCCTTCTAGTTGCTGTGGTTGGGAGCTTGGCTTTGTCCTG
TGATTCTTGTCTTTGTCCTGTGATTCTTGCCCATAGCTGT
TTGTGAGGTATAGTGGCTGGGGTATCAGGAAGTTGCTCCT
AGTCAACCTGTATTAAGTACTTATTACATACAGTTTTGTA
TCTCATGTCCACTATAATACGCACATAGAAAGTTAACGAG
ATGCTATAATCCCTGCCTGGACAGTGGAGAGTAATAAAAA
TCACAGCCATTTATTGAGTGTTTACTATGTGTTGGGCATC
ATGCTAAGTACTTTGCATACATTATCTTATTTAATCCCCA
CAGTAACCATGTGTCATGCTTGTTAGTAGCGCCACTTTAG
TGATACAAGATGATGTTAATTAACTTGCCTCAGGTCACAC
AGCCAGTGTGAGTCTTTCTGACTCCCATGCTCCCACTCTC
CCACTCTCAATGCCAATGCTGTGTTTTTTCTCAACCGGTA
GGTACCCAAAAGACAGGATTTAGCCTTTGGGAGTCCTGGG
TTCAATTTGTTACTCTGCTGCTTACTGGCTAAGTGATCCT
GGCTGAGTCTCCTAGCTTTCCTCATGTTCTCCTCCGTAAA
ATGGGAATAATTGCATATACTTCACTAGGCTTTGATGGGG
AATGAAGTAAGTTAATTTGTTACAAAAGCACTTTGTAAGC
TAGAAGGGGTTAACAACTTACATTCCACCTCATTTAAATG
AGTCAGTAGTAAAAACTTGTTTAAAAAATACTTATGTACA
AAAAAGTCACATGTATTGGGCCTTTTTCTTTTCCTAAGGA
AACCTGGTTAGCCCCGCCTTTTATGCCAGGGATGGTCAAG
TGTGACAATGGAGAGTAGTTCATCTGCCAAGGACAGGCAT
TGGGAGGAGGTCTCGTCAGAGGGTAAAGGATGTCATCCGC
ACGTACAGCACAGCGGTTAAGAGACAGGGCTCTGAGTCTA
GTTACCAGCTGTGCCTCCTCATATAGGCTCCCCAGTTCCT
ATCCGTGGAGTGGAGGTGACAACAGTGCCAGCTTCATCCC
ACTGTCGTGGAATGCTGAATGAGCTATGAGGCAGCACGGG
GCCAATCACCAGGCCTGACAACATGGCAGGTTTGTGGAAT
GTGGAAGTTGATGTTTGTGATGAGGAGGATGCTACCTGGG
CAGATAAAGGCAAGGGACATGCTAATTGGGGGCCTTGGCC
TTATTTGAAGGCTCTCCCAGAGGGGGACAAGGAGAACACA
CAGGTCTGGTGGGACTGAGGGCTGAGATCCCAGGGCAGCC
TTGGGAGGAAGCCAGAGCCCTGTAAACGGGCTCTCAGCCA
GATGGAGAGTCTAGTTCTATTCCTCATCTCCCAAAGCTGG
GGGTCAGTGGTGGTCGGGGCTGTGGGGCCCAACAAGGACT
ACAGGGAGGTAGCCTCTGTCCCTGGTCCTTCTGTAGGCCC
CAGGGAGATGGCTGAGTCCTGGAGGCCAGCTGGCCGGCTT
CCATTCTGTGCCTGAGCAGGTTACAAATCACTGGGAGGAG
GGACACATTCCACAGTGAAGCTCAACTTTATCATCTTGGC
CAAGGAGCAAAGTTTACTCAGAAAGAGTTCCTGCCATTTT
TTAACTTGTTACTTGGTTCTGCATGAGAGACAGAAAAAGG
AGACGGGGGAGCCAAGTGTTGGGATGGGTGTGGGAAGGAG
GTTAAATGTTGAGATCGGCTTGCCGGGACACATTTCTTAT
ACAAAGGTGATATATGACGACTCTGGGGATAGCCTACAGG
TAGGCAGGAAGTGGCCAGTCAGTTGTATCTCAGCATTGTA
TGATTCCAAAAACGAGGGGTAAGCTTGGTATTTCGAATGT
TTAGAAGTAGGCCTCACAAAAGTTGTGCTGTGTTTCCTTC
CTGTGTTCATCAGCCTATTTGCCCAGCGGACGGTTACTGA
ATGTGGATGTGCGCCATGTGGTAGTGTAAAGGGCTATAAG
ACGCAGTCCAGGCCCGTGAGACACTTCTTAGCAGTGAGGC
TGTTTTATAACTGTTCCCAAATCATGTTAGCTCTGGAAGC
TATTTCAGGAACGCCTTTGGTTATGAACCGTATCTTATAT
TTAATTTTGATTCTCTTTTCCCTCCTGTCCTGGATTCAGT
AGCAGCATCCACACTGTGTGCCTGGCTGTGTCGTAGGTGT
TGGAAGTACTTAGAAGAATTAGGAGGTATTTGGTAAAAGC
TTGTTAATTAACTAGAGTGGGGACCTAGAACCATCTCCAA
AGAACTTTTGACTTTCTCTTGTGCAGTCAAGACTTTTCAT
GTCTCAAAAGGACCCTGAGCTTCTGTCTGGAGCGCATCAG
AATCTGTGAAATGCCTGGAGCTAGGCCATAAGGTAGAGGG
TTTGTCCCCCTCTTTTCCTTGGTTGGTGTATGTTCTTAAT
AACAGAGTTCTAGCCCACCTCAGGAGGCACCTGAAGGCAT
GCAAAGCTCCACCTCTCCACCTACCTCCTAGGGCCCTGGG
TGGCACTCCTCTGCTCCTTTCCTTTCTTCTTCTGTTACCG
TATCAGGTAAGGCCACTTTCTACTCTTAGTTGAAATTTAC
AGTTGGTAGCCATGGGGAACCATTAGAGTCTCTTGGTCTT
TGATTCCCTGGGAGAGGGTGGGTCTGACAGTGGCCTTCCC
ACCTGTGTGATAGGACAGCTGATTTCTGTCTCCTTTGTTC
TCAGCCTCACATGGGGTCACAGGGAAAAGGAAAACACATA
AAAGATCCCCAGGGCTCAGATTTGGGGTTGCACTGTTTTT
AGTCCAGAGCCAGCTGTCCTTGGCATCCGTCAGGCAGAGG
GGTGAGGTGATTGCTGGTGTTTGTGACACCACAGGTTGAG
TGTCCCTTTGATATTTGCTTGGGGACCCTTTCCAGAAGCT
GCAGTTACAAGAGCACATTCTTGTTTGATACATTTAGATC
AAAGGAAGGAGAGTAGGAGAAACCTCAGAGGACCTGTGTG
GGTGGGCAGGGAAGGGATTCATATCAAGTGAGCCCGTTTC
CAGTCTGTTTGTTGGGGATTTAGGGGTCGTCATGTTGACA
GGCCTAATCTAGTCCAATCAGCCAATCAGCAAGTATTGAT
TGAGTGCTGCTAGAAGTATCGCTTTAGGAAGAATGAAAAA
AGAATTCTGAAGCTTGCCTGGACCCTTTCTTTTAAAAGTT
CAGACTCTAATTGGAGGCACCAGATGAGCCACGTGTGACA
TGAGACATAACAGCAAATTATCATGGCTCTAAATTGTAAC
AAGGAGTTAAAGTGTTGGCATTTGGAGAAGGAAGAACAAT
TGTGGCAAACGTGGGGCCTGCAGGATTGCTGTCTATCTCA
TCTGGGAAAGAGTGAAAGATATAGGTAGACATATTGCTAG
TCTAGTAGAGACCATGCGTCTCGGACTCTTGTCCAATAAC
GAGAGTACCAAAGCACCTTCTCCTTGCTGGAGTTTGGCCA
CGTGGAAAGAATCCATCCAGCTAGCTCTCAAAAAAAGGAG
CAGGTGAGTGTTGGGATTGATTCCCAGCTAAGAGAAATTG
AGCAGATTAATGGAGATAATATATGTGAAATGGCTTAGTG
TGTGTCATACAGAAATAATTCAACAAAGGCTTATTGGCAG
ATTCCTAAGCTCAAGAATGAGAGGGCCTGAAGAAGGCACA
TAGCAAGGTTTTAATTATTGTGTGTATGGGAGGGCTGGGT
TGGAAGTGGAGGGGCAGGGGCAGCTGCAGGGGTGGACTAA
GCAAGACAGGGAGTGAGGACTCCTGAGGGAGGAAGAAAGT
TCTGTGGGAGATCAGAGCTGGCTGTCCTTTGGCCTTCTCG
GGCCACTTTTGGAGGGATGCTCCGGTTCCTGATCTCAATT
AGGAGGGAAAATGTCAAACTAGTTCAAGTACAGAGCAGAG
CTGATGAGACTGTGTGCCCCAGAGAGGTAGAGACTTTGGT
GAGAGGGGGCTTGCTAGGTACAGTATTGTGTGTTTAAAGC
ACTGTCAAGTGATGTGGGTGTCAGACTTACCCTGTGCTAC
CTCAGGGGCAGCCCTGGGGCCAGTGGGCAGCTGTGACAGA
GAGGCAGATGTTGGTGCTGGGAGGTGGATTCCTGTCTTGC
TTTATGAGCTGTGAAGGATGTGAGGGAGAGAAGATGGGTG
ACCCTGTCAGGTCACCAGCTCCTTCCGTGGGTCCGGTAGT
GTTTATACATGAGCGAATGGCTGCCGTGCAGGGATGGATG
CTAATAATGAAAATGGTAGCCATAACTTCCCTTACTGAAT
ACTAGTTGGGTACCAGGCACTATTGCTAAGTGCTTTACTC
GAACAGACTCTAATCTTCACAGCAACACTGTGAAGAGGTA
TGATGAGCTTATCAGCCCTACTTTATAGATGAGAGAATTT
AGGCAAGACATGGAATAACCCACCCAAAATCCCACACCTT
GGACTCTAACCCAAGGCGGACTCTTCTTGTCGCGGTAGAA
GGTGAGGCCAGATGACATCGAGGGTATCTTACACCCCCAG
GGTTCTAAGGCCCTGTCTTGTGGCTCATCCTGGGCTGTTT
GGATGGGATTGAGTGGGTCTGTGGGTTTGGGGCAGGAACA
GTGCTTACAACTCTCGGGATGACCTGACTGTGGATGCTGG
TGCTGCCCTCGAGGTCAGTGATAGGGCTCCGTGAACAGGG
TTCTCCCACTGGCTATTAGGAAAGGGCCTCTCTAGGGAAG
TGGGCTGGGGCATCCCAGCTATCTCAGCATCTCAGTTCCT
CCTGTCCTCCTTCCTCTACCCTTATGGTGACTTAGGGCTC
TCAGAAGCTCCAGTGGTAATTTTTTCATGTCAGCATACCC
AGAAACTTGCATATATATTTTTTGAGACAGTCTCACTCTG
TTACCCAGACTGGAGTACAATGGCATAGTCTTGGCTCACT
GCAGTCTCTACCTCCCAGGTTCAAGCGATTCTTGTGCCTC
AGCCTCCCAAGTAGCTGGGATTACAGGCGTTTGCCACCAT
GCTCAGCTAACTTTTGTATTTTTAGTAGAGATGGGGTTTC
ACCATGTCGGCCAGGCTGGTCTTGAACTCCTGGCCTCAAG
TGATTTGCCCACCTTCGCTTCTTTTGGCCTCCCAAAGTGC
TAGAATTACAGACATGAGCCTCTGCACCTGGCCCCAGAAA
CTTCCTGATTGTGTCATGAGTGCACTCAGCCTGTAGGTCT
CTCCTCAACCCCCACTTAGCTCTGCCTCCCGAGAAAGGCG
TAGAGTAAGTGATGTCCAAGTGCCTGGGCCTCCAGGGCCA
GCAGGACTTGAGCTGTCTTGTTTGGGGGGCCAGGGTGGAG
TTAAGGAGCCAGCTTTCCTCCTAGCGTCTTGCTTTCCTAG
TTTACCAACCTCTGCTGACCAAGGGAGTTCCTGCCAGCCA
AGGGCGGAGCTCCTTAAAAAGTGCCTCGCACTGTACCTGA
CACATGGACCCCACATTTTTTTTTGGAATAAATCAATGGC
CGTTCTTTCTGTTGGACCTGCCTGCTTTCTAAATACTCAC
CCTGGCCTCTGAAGGTTTTGAAGTTTTCAGAGGGAGAGTG
ACGGGGTGCTCTTCTCACCTCCAAAGTATGTGGCATTGGA
GAAATCTTCTAAGTATAATCTTCTGTCTTTTAAGGCAGAG
CTGTTGTTGCTGTGCTGCTTTTGGACAAAGAACTGAGGCC
AATGTCAAATCCTAGCCTGAGAAAAATGGCTGTCCAGTGG
TCCCAGGGAGTTTCAGAGAGCTGAACCCTCTAAAAGAGTG
TAATTCCAACCCCTACCTTCAGTAAATAAACCACAGGACT
GCCTCCCACCCGCAAAGATTCTGGTCAGCACCCCCTCCCA
GTGCAGAGGAAGTCTTCACATCATCAAAGGTTTTGTGGAA
CCTTACTTTTGGTATGGTTTCATACTGTGAAAACAATATG
AAAACGTATCCCAAATATTAACTGTTATGTTTTAGACAGT
CCCCAGCTCCTCTCCCACCCCTGAATGAGAGCTTTGACCC
TGGAAGGTTTGTCTCTGCTCCTGGCAAGGCTGGCACTTTG
CTGAAAGCTCAGACCTGCGCCCAGGCCATGCACAGTGGCC
CCGGTATCTTTCCTCCTCTGTCCTAGGCTGCAGGTACGGA
CGTGCCCCTGCTTGGGGGATAAGGCAGTATGGAAATGAAA
GTTTAAGTCAGAAGTGTTTGGGGAATCCCCTGCCCCACTT
GTGTTTATGATTCCTGCTGTCTAGATCTGACTCAGTTAAG
CAGACCAGAAGTTTGTTCTGAGGCAGGAAAGAGACTCCAT
TTTTAAGTCACATGGTGCTAAACCCATGTGGTCACACAGA
GGTCAGCACAGCCCCATAAGTCATCAGAGGCCTAGGTTCT
TCATACCCTAGAGACATCTCCTCCTGCCCACAAGAGCAGC
AGCAGCATCTGAGGGCACCAGCCTGTGCCTGGAGGGAGTT
TGGCCAAGACCCCCCAATCCCATCCACATCTGGCCTGTGA
CACAGGCTACAGGTTCCACTGTTGAGGAATGGAGTAATGT
TCTCCTCAAGTCCCTCTCACGTGGCCCAACCATACTGTAT
CTCTCTGGAGATTATTTCCATCCATTGGCAGGGCTAAGAG
CAGCCAGCCAAGAGGCACGTTGGGTTACTCCCTCAGGCCC
AAGAAGACTTTGTCCCCCTGTATTTTAGGCAGCAGGAGCT
GTGACCAGTGGTTAGCAGAGTGGCCATGTTCACTCAGCCG
CAGTCCATGGTCAGGATAGCAGGTGCCAGTGCCATTGCCA
GTCTGGGTTTTGCTTATGGCTGAGTTGTGAGCCCTCTGGG
GTGGGAGTTTAGATTTAATGATTAGCAGCCTAAGACAAGG
TAGATGTTTTGGCCTGTTTCACTTTCCCAGGAGGTGATGG
GAGCCAGCTTGGGCAGGACGTTTTGGAGCCTGGATTTCTG
GCCTGAGAGACAGACTGTGTCTGCCCAGGAAAAAGCATCT
ACTTACAAACAGAGCATCCTAGTCACAATATCTGCCATTG
CAGGCCTGACCTTCCCCCATGCAAACATGCCCCTCTCTAT
TCAGCCCTTGGGCGTATTTCACACGGGAGTCCCTGTTGGT
GCTGGGGTTCACTTCCATTTGTGCTGTGAATTCAGCATTC
AACTTGGCCTTTGCTTGTCTTCCTTTACCCTGTGGGCTCG
GGGAGCCCCACGTTCTTGGCCAGCATCTGCCAGGCCACTC
ACTCTCTGCCGCCTGGCTCTGGCTCCCCGTCTGTGGCGGC
ATTCTGAGTGTGTGTCTGCATTTCACCTCTGCCAGCACCT
ACCCTCCAGCACAGGCTGTCCCCAGCCCTTGCCTCTCGGA
TTTTCACTTGGCACCAGGCACTGCATTGTGTCCTTGGAGT
GTTCGTTGTCACTGCTGGGCCTTGTTTTGCTTCAGCTCAG
TGACTCGGGTGGAAGTGCCACGGTCTCTTGGGTTGGGGGA
AAGCTCCTCAGTGTCTCTGGGGTAGTTCTTCCAGGAGACT
GGCACAGCGTGGTCTTCATGGCTGAGGGCTTACCACACCG
TGATTGCTATTGTTGGTCTGCAACTATTAATGGCACTGCT
CCTTAGGAGCCTTTTCCCCATGAATGCCATCAGACTTCTA
CTCTACGAGTACCATTTCTGTCCCCATCCGACCATCGAGC
ACATTCTCATACTTTTTGATTATATATGCTCAGATTTGTG
TGTTTTTGTTTCTTCTTAAAGTTGCTTGATGTTGGAATTT
CATCTCTTCCTTACCAGGTATTGAACTATCCCAGTAATTT
AGCTTTTACTTGGCTTCTCCAACCTTTTTTTCTCCAAGTT
CCTTATCTGTCTTGGGCCTACCACTTGGAACACACTTGAT
CTTGTCTACTTACCTTGTCAATATGGAGCTAGGTATGGTT
GTGTCTGGTTAGTACTTGGATGGAAGACCTGAGAATGCTA
GGTATTCTAAGTCTTTTGAGGTGTTGGTAGGCTTTTTCTT
ATACCAAATGCAAAATCTTTTTATCGCCATTGTTGTCATT
CTCATCATCACAGTGAAGGCTGGGATTAATTGAACACTTA
TTTTGTGTTGGGCCTTGTGCTGAATTACTTCTGTATCTCA
TATCCTCTCCAAGAAAATTCCTATGAAGTATAGATGAAGC
TGAAACTAGGAACTTAGAAAGGTTAAGTAAGTTGTTCAGG
TTTATATAATTAGTCAAGAGGCTGCACTAGAACTTAGATT
CAAATCTATCTCATTTTAGAGTTAGAGTTTTTAACCACTA
TATGTAAAATTTTTGTTTGGTAGTTAAGTACTCTATAAAT
GTTCGTTGAATGGCAAGATTGCTCTAACAGTCCAGCTGTT
CTCCATGGTGTCACTAATGATGATGATGATAGCACACAGC
ATTTTTTGAATGCTTGCAGTGGTAAGCTGTGTACTAAAAG
ATACGCATCAGTTAACCCATTTAATCTTATAGCTTAATGA
GGAAGATTACCCCCATTTTGCTGATTAGGAAACTGAGACC
AGAAAGGCCAAGGTAACTTGCCCAAGGTGACACAGCTGAA
TAGTATTAGGGGAATTGGATGCAAGCTATCTCCTAAACTG
TGTGAGTCTGTACTCTTTTTTTTTTTTTTTTTTTTTTGAG
ACGGAGTCTGGCTGTGTCGCCCAGGCTGGAGTGCAGTGAT
GCCATCTCGGCTCACTGCAAGCTCCGCCTCCTGGTTCACG
CCATTCTCCTGCCTCAGCCTCCTGAGTAACTGGGATTATA
GGCACCCACCACCATGCCTGGCTAATTTTTCTATTTTTAG
TAGAGACGGGGTTTCACCGTGTCAGCCAGGATAGTCTCGA
TCTTCTGAACTTCTGATCTGCCCGCCTCGGCCTCCGAAAG
TGCTGGGATTACAGGCGTGAGCCACCGTGCCCGGCCGAGT
CTGTACTCTTAATCACTATGTTGCTCTCCACAAAAAAATA
AGGCTGATTTTTATTTTTCTGTGCATTTCTTCTTACTGTC
CCCTTCCTTAGCTTGTGATGCTATTTCTTTACCAATTCTT
GCTCACCCTATTCATTCTGAGAAGCCCAGGCTAGAGTTCT
TTTCTCAGACTATGGATATCCACATCAAGCTAGCTTCTTA
CAATTGGCCCCTCAGTTTATATTTTCCTAAACTTTACTTG
TAGACATGTTAAAATCACCAGATTTACAATTAGTGATCTA
CATTGTAATAACAGACCTATTTGTCTGTCTTATTTCTACC
AAAGACATGGAACAGGGAGCTCAGAAACAGACCTATATGT
ATCTGGACACCTGATTTATGATGAAAAGGGCACTGCTGGG
CAGTGGGGAATGGATGGTTATTTTAATAAATGGTGCTGGT
TCAACTGGATATCCACAGGAAAGAAATGAATTTTGATCAT
ATACAAAAATAATTTCCAGAGCGATTATCAATCTAAATGT
TAAAATTAAAACAAAACAAAACTTCATCTACAAGATAACA
TAGAATATCTTTATAACTTTGGGGTAGCCATACATTTCTT
AAGACACAGAAAGCACTAACTCTAAGGGAAAAGATTGATA
AGTTGGATGTCATTAAAATGAGGAACTTCTGATCATCAAA
TGACATCAATAAAAGAGAGTGAAGGCAATCAGAGAGGAGA
AGATATACTCAGTACCTATACCTGGCAAGTGGATTCATAT
CCAGAATATATAAATAATTCCAACAAATCTATCAGTAAAA
GAATCTCTTCCCCCAACTAGACAGAAAAATGTTCCATACT
TAACAATTGTGAGTTGTATGCAGTTTTCTTCTCCCAGTGC
CAGGTTCTAACCAATATGTCCTGGATCACTGGCACAGCCT
GGTGGCTGGCCTTGGGAACTGACTGATCTGGTGGCTCTTG
GCATTCTTTTGTGTATGTACTGTGGGCCCTTCCTTTCCCA
TGTGCTTCTTCACTTGCTATTGGTTTGGCCACAAGAGGCT
CCTGTCTCATGAATGCCTGTGTCTCTTCCTCTTTTCCTTT
GGCTTGTTAACTTTTGATCAGCTATTTCAAGAATATTTCT
CTCTGGCTTCTTCCTCCTGCCCTTCCTTTTCAATTTCCCT
TTTTGTACCTTCTTGTTTAGCCTAAAAACTTCTGGTTATA
AAAACCATCCTAAAATGTCTCCCAAGTCTTCGGAGGAGTA
GGCTTGTTCTCTGGGGCTCCAGAGGCAGAGTGGAGACCTG
AAGGCTAGTATTTCCCTGCAGAGAGATTTCATCTGAGTTG
TGTTCTACTTGTGTGAGCCCTCCAAAGGTGTGGTGGGAGT
TACTGAATCAAGTGGGGGCTAGACCATGACTTGGTCACGG
TGGTGTTTGTGGAGGGTACTGTGCCTTGGATGGGCAGCTG
GATTATGATAAGCCCTTCCAATCTTATCACCAAAGCCCTG
GATGGACCTTTTGTGGATGTCCAGAGAAGCGCTCTCAACT
GGGAGACAGAGCCAGTATATCAGCATGACTTTTCTGCCTG
GCTGGCAGGTCAGGATGCACACATATTATTAGTACTTCAG
TTAAATCACATATACTTGGAAGTCATTTTGATACACCTCT
CTACCTGCAGCCCTCAGGGTAGGGCTAGTTGACAGCCATT
TACCAGAAGGTTTAAATTCTCCTTATTTTCCTCTATGCTT
ATTATTTTCCTCAAATGGCAGATGTGTGAGGTAAAGTTTT
CCTCTTTGGGTATGTTCTTTATTTTATTTAATTCCTCACT
CTGGCAATGCTTGCTCTTTTTTTTCATTGCAAATGTATTG
TATTTTAGACACATTTACAACCAGGAGAACAAACTGGAAG
CTCTGTAGGTATGTTCTGACCGTTAAAATATCTTGACAGT
GTTAAAAAAAAAAAAAAAATCAGGAGTTTAACATAAAGCT
AGTTTTCTACCTTGCCCTGAAAACCTGGATGATCTGGACT
CTTTGGGTCTCTGTTCCCAGATGGTCCCCAGTAAGCAGAG
CCGGGAGGGTGGCCCATCGGGAGTGGCGGGGTCCTTCCAA
TGGGCACATCCGCCCCCGCCCCCCCCAACCCCCGCCCAGG
CCACTGCACTCCTTCGTTACCTGCCTGGCCCCTGAAGACA
CTGGAGTTGATGACTTCCTGGAGTGGATAAAATAGGCTTT
TGTGAGCTAGCCTGAGAACCAAGCAGTATGTTTGATATTA
TTTCATTGCAAAAGTGGATCTTAGCTTTTAAAGTAAGCAG
ATGTTTTAAATATCAGCAATGCAAATTTGGGAACACTTAG
TCTCAGCTGGAATGTGTGTGTTCTCCATGATGGCCTGTGT
CTGATGCTTTTCCTGTACTGCATATTGGCTTAGCACTTAG
TAGGTACTTAATAAATGATTTACCTCAGGGGGTAGCCAAG
TGCCTGTTGTTCGCCAGCTCCCAGGGAGTGAACAGAAATG
CCATCTTCCTGTGGACTGGGCCTGTCAGTTCCGCCTGAGA
CCGGATCGCTGCAGATTTATCTAGAACATCCACTCTAGCT
CTAGATAACAGAAATTGGAATGGTGTCCTCTGCACAGCTT
CCCTGTCTGGAGAGCAAGGTAAAGACCTAGACCCCGTCAA
GTCGGACCTAAAGAGGAAACAGGACAGGGAGGCCAGCATG
AAGCCGGCATGAAGACTGCTTTTCCGGCTGTTGCCTGCCG
AACTGGAGTTTGTGGCCGGTACACAGTGCTTGCATTCCAC
ACCCTGAACAAGGGCGGGTCAAAGTTCAGCTCATTCCGTT
TAAAGAAAAAAATTCTTTGTCTTTGACATTTCGAAGTTTT
GACCCAGATCAGTCAGAGGCCACGGAATGCTCACGAAGTC
TGGAGAGTTTGTTTAGTTCCTGAGCCCGGTAGCTGCCGAG
GAGCCAAAGAGAGCCGGCGACCTGTTGGGCTTGAGCTGAA
GCCTTGCCTTTTCAAGTTTACGCTGGCCCGGCCTCCCCAG
GCCTCCAAGGGTGAGTAGAAGGAGCCAGCACCTTTTCTTC
ACTCTGAAGTTATCTTTACCCCCTGAAATCAAACACTGCA
TGCAGCACCCTGTAAAATTGCTTCCTTGTAGGCTCGAGCG
TGCTTGCTAAGTAAACATCCTCCCATGTTTTTGGAACTGA
ATTCACTTCTACTTCCTGGTCATCCCATTCGGGTTTTTCT
GTTCTCGGTGCCTCATAGAATCAGGTTAATAGAAGAAAGA
CCTAGAATTGGGCAGAGGTACCTAAAATGACTGTTTTAAT
CCTGCCTCCTCATATAACTGGCTGTTTTCCACTGTACTCA
AGGTTCCCTCTTTTGGCTTAAAGCCCCCCTCCCTCTGTCT
CTGTACAGGAAAAGCCTCTTCCTTCTTTCTTGCCTATTAA
ATTCTCCACTCCTTAAAACCACTCCACGTATGTCCATGTC
ATTTTATTCAAACCGGAGCAAAACCAAAAACCCTAGTGTT
CTTCCAGTCATCAAAGCTGTATCAAGGGGGTCATGGGAAG
GAAAAGATTTAGAGGGAAAATGAAACGAAACAAAGCCTTG
CTGAATGTAGTGTTGTCATAGTTTTTTGCGAGTCATAGTT
GGTCCATGCCGCACCCCTGAGATGGGGACTTATCTTTGCA
AGGACTCAGCTTAGTTTTGCTGCGGTCATAGACTACAGTC
GGCCTCTCTACAAATTCTGTGGCTTTGTAGGTTCCTCCTC
TGACCCTGCCTCGCTTTCACTTCGTCTCTCATGACTTATT
TGCCTCTTCTCTCACTTCCACCCACCCGTAACATCCCCAT
CGCCATGGCAGTGAGCAGCCACGTCACTCACCAAGTTCAT
GGGGTGATGGGCCAGCTCTGTACCAAGCCTACTTCCCTCT
AGTTCTCCCTCCTGAAGGAGGAGGCTCCCTGGCAGAGCTC
AGAGCCCTTTGTTTATTTGATCCTGGGCTCTTGGATAAAT
CAGGAATGTCCTGACATGAACTTAGGCATGTTTTTCTTCC
ATGGAGAAGGAAACTACGGCAAATGGGATTTAAGTAACCA
GAGGGCCATTCTGGGGGACTTGCTTTAGTGTCATCAAGGC
CACCTTCCTTTGGTTGTCAGACCAGTAGGTAACTTCTTTA
TTGGCATGCTCAACCTTGGATCCCAGAAGGTGTGAATTTG
AAGCACTTTTCCCCCTGCTGGGAGCCTGGCACAGATACTC
TGGTCTTCTTTTAAAATTGTGTAGTGCCATGCTTGTCTTC
CAAGTGGTCCTTCTTTCTGCCAGATGAAACTTTGGCCCAG
AGTAGTTGCTTGAAGAAGGCTGCCTGGGAAGCAGATATGA
GATAAGGTGGCTGCCTGGCCTCGCATTCTCATTCATCTTC
CTGGAAGTGGTAAGGTTCTTGATGTCATAGACTTCATGAG
TCACCTGATCCAGGACCTGAATATATCACTCACTTCTGGT
CAAGTCTAGGCTCATATGATACAACTGGTTGTCAGGAACC
TTTCTGCATTCTTTGGATGTAGCAGTGTGGGAACCTGACA
CTCCCTTGGTCTGTCTGGATATGTAGAGTCTAATGGCTTA
GTATCTCAGTTGTTCTTGGAAGCATTTTTGGGTCTGGGGG
GAGGGGCAGGAAAATGTTGGGGGCTCTTTGCTTGCCGCAG
TGGAGACCTGTGAGTATCCAAAAACAATCCCACTCGATCT
CTAGAGCATTGGTGGACCACCCTTCCCTGGAAGTTTCCAG
GAGTGTGGACATCCATGCATGAACATTGTGGAGGGGTTGG
GGGTCAGCCAGTGGATGCTTGACTGACTTGCTTGACTACC
CATGCTGGAGAGGAGAACCCAGTCATTGGCCACTTCAGGT
CCAGGCTTGGCTGTTGCTCTGTTTTGCTGTTTTTCATGTT
GTCAGATCTTCTTGGGAACAAATGACTCAGCAACCTGAAT
CTCTGAGACTTTATGGCCTAAGTACCTTTTGAAAAGTAAT
TGGACGTATCTACCTAGGCCCTAAAATTTTGAGCCCAGGA
AGGATGGAGATCCAGACTGGTTTTACTCTGGATTCGTCAG
GCTGCAGTTCAATTTGGTTTTTCAAATTCCTGCCCTGATA
GAAGGATCTCATTTGTGGGGTAGGCAGGCAATGTTTTAAT
TACGCTTTTTGTCCTTAAGAAATTCCAGGGAGGAAAAAGT
CCTGGTTTGTGGCCAAAAAGGCAAAAAACAACAGAAATCA
GCTATGACTATAATCCTGGACTTGTCTGTGGCACAAAGAG
TTAATGGGACAGTGGTCAGGGTGAGGAACATTTTTTCTCA
GGGCTGGAGAAGCCCATATGGCTCAAGAAAAGATTTTGCA
ACATTTAGTACGGGGCAGCCCTGTCTGGGCGCTGGGGGCT
GCCACTCAAAGAGTTAAGCTAGTCTTATGCCTGGGAAGGC
CTCAGGGAAGGAGTGAGCCTGCAAGGACAGGGACCTCTAT
GCCCCAGAGCAGTGAGGTGCAGAAGGGGTGGGGTGGGAGG
GGGTGAGCTGAAAAGTGTGGCCAAGGAAGCAAAGTGTAGG
CCCAACTTTTTTTGCCTTGTTTGACCAGCCTTGGCACTGC
CCTCCGGCTCTCCAGGGGAAAAGCTGCAGTTCTGCTCTTG
CAACACAAGGAGCAGACTGGAGAATTTAGATCTGCGTCAC
AGAGCTCAGAGAGAGAGAGAGAGAGAGGGAGAGAGTGAGA
GAGCGAGCGAGCAAGCAAGCTCCGTCGATAGGTCTGCTAG
CAACAGCCGTGCTGCAGCAGAGAGAGAGAGAGAAATCAAG
AAACAAGTCATAGCAACACCGGGCACCAGGTTCTGCCAGC
TCACTTGCTGAGTGTTCAGAGATCTGTCGGGGCCAGAGGC
CTCTGGGTAGCCTAGGCTAGGAGATGACACGCAAGTGGCA
CATGTTCCCCAAGGGGAGTGAGGGGTGGGGTGGGAGGGGT
GAGCTGAAAAGTGTGGCCAAGGAAGCAAAGTGTAGGCCCA
ACTTTTTTTGCCTTGTTTGACCAGCCTTGGCACTGCCCTC
CGGCTCTCCAGGGGAAAAGCTGCAGTTCTGCTCTTGCAAC
ACAAGGAGCAGACTGGAGAATTTAGATCTGCGTCACAGAG
CTCAGAGAGAGAGAGAGAGAGAGGGAGAGAGTGAGAGAGC
GAGCGAGCAAGCAAGCTCCGTCGATAGGTCTGCTAGCAAC
AGCCGTGCTGCAGCAGAGAGAGAGAGAGAAATCAAGAAAC
AAGTCATAGCAACACCGGGCACCAGGTTCTGCCAGCTCAC
TTGCTGAGTGTTCAGAGATCTGTCGGGGCCAGAGGCCTCT
GGGTAGCCTAGGCTAGGAGATGACACGCAAGGTGGCACGG
GCGGTTCCCGCGGGGAGGAGGTGGGGTGGTGGTGGGGGGC
AGGGGTGGGAGCAAGAGGTTGCGGGGCAACAGTGGAAGGT
TTGATGGGACCAAATTCTGGAACATTCGGGACTGCGGCAC
CTTACGGCGGGACCGATTTGGGTCTGCGCAGGCGACGATG
GGTGGTCCGACGGGCTTCAGGACTTGATGGCGTAACCCCC
TTCTTCCCCCACGTATGTATTTGCTGGGATCAGGGGCGCT
GTCTCTGTGTATGTGGGTGCTCTGTCTTTCTCACCTTCTT
TCTCGATTTTTGCTATTTATTTCTCCTGAGGGAGGGTTTC
TTCCCACTTTAATTTCTTTTCCCTAGTGTCAGCTGCTCAA
GCCTGACCAGGGTAGAGGAGAGAGGAGTGAACCATCCCCT
GCTTCCCACCTGACCTCCCAGCCTTTACCCTATTTCCTTC
TAGTGGACAGACAGACTGGTTCTCCAAGTTGTTTGGGTGT
CAGCGTCCATCTGTCTGTCCGTGCAGGTCTTGTGTGTGGA
AGGTGAGGATGGGGACTGACCCCAGGAAACTGCTTGGAAA
CTGCGTATTTGGTGGAATTTCCAGAAAAGTCAGCGGAGAC
GGGAGGTTTGGAGGCCCTGGGTTAGAAAGGTTTGTCAGTC
TAGGGAATGAGGAGAATCAGAATAAAACTAGGGCAGCAGG
CTGTTCGCCTTTGGTTGGGAGGTAGTTTTGACAGTTTACT
CCCCTTGTCACTGGCTTCCCCTCCTTTTCCTGGGTGGGTT
TATGATCTTTCTGGACTCCTCTGATGAGCTGCCATTTTGG
AGCCATTTCTGCTGGTCTCCGACATGGTGGCGTTGGTTTT
CTGTCCTGCTGTGCCAGTTCCAGAGTGGGCGGGGGGCGGG
GCTATGACGGAGGAGGGAAGGGGGCAAAAGCACAGCAGAG
GCGGGCACAGTGGTGGCTGCCGCAGTGAAGGTGGCTCCAG
GGGCAGAGCCGCCCAGTCTGGACACAGTCCTGGGTGGGGA
TTCAGGTGGAAGACATCTGGGTAGGGGTACACCACCTGGG
CCTGGCTGCTTGCCTCCTGCTGTCCCTCATCAGCCTGATG
CTTGGAGTAGTTCGGAAAAGCCGAGTGTCTGAATGAGAGT
GGAGGCAGAGGCTCAGCAGCCTGGTCTCAGACGGGGTCAG
ACCTGGTGGTTTGTGTTCCCCCAACAGGTTCTGTCTCCAG
CAGCCTCCTGTGGGGACAGGGAAGTGAGGTGCCACGGCAT
GAGACCTGTCTGGATGGTCCTGTCTGCTTACTGTTTGTCT
TCAGCCCCTCCATGCCAGTGCCATGGTTCCAGTAGCTGTG
AGCTGAGCCCAGTATGGAAAGATCTGCCTTCTGGAAGCTA
CTACTACGTGGTGCTTGGAAAGGTGAGGATGGGGGACTGA
CCCCAGGAAACTGCTTGGAAACTGCGTATTTGGTGGAATT
TCCAGAAAAGTCAGCGGGAGACGGGAGGTTTGGAGGCCCT
GGGTTAGAAAGGTTTGTCAGTCTAGGGAATGAGGAGAATC
AGAATAAAACTAGGGCAGCAGGCTGTTCGCCTTTGGTTGG
GGGAGGGAGGCCTCGAAAAATCGGGGTCCCGGCTCTCTAA
CCTGTCTTTGTCGCAGGTCTCACATTTGTGGGGAGGGGGT
TTACCAAGACCTGCGCCATGCGCAGTGGCCCCCACCCGTG
ACTGCGCATCTGGAAGCGCAGTGCGCCCTGGGTCTCTGGC
CTAGGACGAGCACCGCCCTTCTTATTACATAACTGAGGGC
ATGGCACGCGCCTTCTCGGCCCTTCCTTGCAACCCTACCT
TCTTGCTCCCCAGGGCCCATAGAGCTGGGGAGGGTCTGAT
TGGGGAGCAGTGAAGGTCTCCAATCCCTGGGAGGGCTAAC
TTTTGTCTAGTTACTGGCAGGAGCTAAGCTTGAGGACGAA
AGTGGTGGTTTTCTAGCCTCATCTTGGGGAAGAGGCTACA
GAACATCCTTCTGAGTGCCCCATACCACCTATGACCCCTA
GGGCCTTTCTGGTGGAGGGAGTGGCACCCTTCTTTCACTC
ATGTCCCGTCTGATTTTTGAGAGGATGTTTCTGAAGGAAA
AGACATGATGATTATGGGGGGCTTGGTTGGGAGGTAGTTT
TGACAGTTTACTCCCCTTGTCACTGGCTTCCCCTCCTTTT
CCTGGGTGGGTTTATGATCTTTCTGGACTCCTCTGATGAG
CTGCCATTTTGGAGCCATTTCTGCTGGTCTCCGACATGGT
GGCGTTGGTTTTTCTGTCCTGCTGTGCCAGTTCCGCAGAG
TGGGCGGGGGGGCGGGGGCTATGACGGAGGAGGGGAAGGG
GGGGCAAAAGCACAGCAGAGGCGGGCACAGTGGTGGCTGC
CGCAGTGAAGGTGGCTCCAGGGGCAGAGCCGCCCAGTCCC
ACCCTTGGACACAGTCCTGGGTGGGGATTCAGGTGGAAGA
CATCTGGGTAGGGGTACACCACCTGGGCCTGGCTTTGCCA
GAGCGTGGGTTTCCCATGTCCTCATCAGCCTGATGCTTGG
AGTAGTTCGGAAAAGCCGAGTGTCTGAATGAGAGTGGAGG
CAGAGGCTCAGCAGCTCATCTCAGACGTGTCAGACCCGTG
GTTTGTGTTCCCCAAATAGGCTCTGTCTCCAGCAGCCTCC
CTGTGGGGACAGGGAAGTGAGGTACATGGCAGCGTTGAGG
ATCTGTTCGGATGGTCCTGTCTGCTTACTGTTTGTCTTCT
GTTTCTCCTCCATGCCCCCTGCCAGTGCCATGGTTCCAGC
TGTAGTCCTCTTGTGAGGCTCCCCGCTGCCCATTCCCCCT
CTCTTCAGGCCCTTCTGCGTGCAGCGGCCATCTTGTCTTT
CTTGCTCAGAAACTTAAAATGGTTTCTCATCATTCCCAGA
GTAAAATTCCTTCCCTTTAGCGTGATGCCCAATGCTATCC
GTAACTGGCCTTAGGTTTCCTGTACAGCCTTGCTTCTCTC
AGTTTCTCTTGGTGGACCACAGGTTCCAACAAAACCAGGC
AACTTCCTTTTCTTGCTTTTCCTATCTGTTTTCACCAGTG
ATGTTTTCCATGCCTCCTCTCCTCTGCATCCACCTGTGGG
AGTCTCACTTTCTCCATGGACCTCTCCTGATTTCCTTTGC
AAGAAGCAGTTCTCATAACCACCCTTGCCCCTTCGGCCAA
ACTTCAATATAATCTGTCCCTTTTTATGGTACTTTTGTTG
TGTTGTTATTCTTTGTGTATAAGTCTTATGTCACCTATCA
CATTGGGAGCTCCAGGAGGGAATCTAGAGAAAGGAGAAGG
AAAACAAATACCTATTTGGTGCCTTCTGTTTAACAGATAC
CATGTTAGACACTTTCCCTGCAGTTACTTCATTTATTTCT
TTCCATAGCCCTGTGGGGAGCATCCCATGGCTACTAAGTG
GCCTGGTCATGACTAGAACCCTGGTCTTCCAAAGCCTTTA
CATTTTTCCTCTCTGAATTCTTGGTGTTAACAAGATGCCT
GTTATGAAGTAGATCCCCAAAATTTGTCTATTTAAGGAAT
TTTGTAAGTCCCTAATGCTGTGACGGAGTTTGGATGGTCA
GTCTTATGTCCATGGTCTGGGTCCCTTAGCTGTTCCTTGG
CACTGTCATTAACTTTCTCCTCTTCCTTTGCAGTCAGGTT
CACTCAAGATGATGACTTTTTTCTTGCAGCTGAAATTGAT
GGATTAACTGACTCAGTTATCCTAGTTGCCTTCCTCGTAC
AAGAGGAGGGAGAGGTGGAGTGGGATATAGCATCTTCAAA
GCCAGAATAAGCTCCAGAATTAGAGAGCAGGGAGCAGAGA
CACTGGACTTCGACAGACCTAGGTTTTCATTGTGATCCTG
CTTCTTCTTAGCTGAGTGACTTCAGACAAGTCATATGATT
TCTCTTAAGTTTTCATGTCCTCGTTCAGTGAGATGGAGCT
ACTACAACTGTTATACAGAAATGTCTAATATATTGGCAGC
AGATACGTTCCCATCCCTGTCCAGTGGTTTATCAGGGACT
TAAAATGGCAGTGTAGCAGAGGGCTAGAGAAGAAATGGGG
GAGACAGGAGCTCCTGTGCCCTAAGTGGTGTCACAGCAGG
GGCACGGAGGAGGTAACCTAGGCATTGCCCACCTCAAGCC
TGCAAAGGAGGTACTGTCCCCCACCTAGCGTAAATACCCC
TTTACTTCCGCATCAGGAACATGCTGTGGCATGGAGTGGT
GGGGACTGGCGACAGCAGAGGGAGGGTCAGTGAGCTTTCC
CGGGAGTCTTTTGATGCCAGTTAGTTTCCCTTCTTTCTGA
ATCTCAGCAGTGGCTGCCTGCTTCCTGATGCTGCTGCGTC
CCATGGGAGGGGAGCTGGGGACCCTGAAGCCCCTTGTTAC
TGATTTGGGGGCCGCGGAGCAGAGAGTGACGACAGCCAGT
GAGTCGTCAGTCGACAGCAATGGGGACCCTGATGACGGCT
GCTTTGTTGTTTTTTTCCTCTTTGGAAGATGACTCAGTGT
ATCGGGAGCCGGGAGATGGAGCTCTCAGCAGAGTGGCCAG
GATGTTCTGTCAACATGAAAGCTGCAAAAACAGCCCGGGG
CTCTGAGCTGATCCTTAGCCGGTGGTCATTTTCAGGGAGG
GCTGGACAGAGAAGGCGGCCACTGCCCGGGCATCAGGATG
GGGGCGACACCAGGTAACTCAGCAGGGCTCTGGGAACCCT
TGTATTTTAGAGTCTGTAAAGAAAATAATAGCTGTGTGTG
TTATTAGATGAGCTTGGCAAATAGGGTCACTTTTTGAGTT
CTTCCCACTAGTCCCAGATGACGGACATCGTCCTAGGGCC
CAGAAAGTCCTCTGGGATTTTTCACTGTAGCTCTGTTTGT
GATGGTCTTGGTGGTCATTGCCTTGAATAAAGGGCTGTTC
GCTTCTTGGGGTGGGGGTGGGCCAGGCCAACGTCAGTGAA
TGCGGGCGCACCTGTACCCCCAGAGAAGTGGCCCTGGTAG
GGCTGTGGCGTCTTCAGAGTCCTCTGCTGGGCGGCGTTTC
AAGATGGCGGATCCGCATCACCGTCACTAAGCTAAAGGCC
GGCTCTTGGGCAGCCTCCATCAGCCTCCCTTTTCCATATT
GACCCAAATCAGAGCTTCCCTTCTCCTCTTCATCTTCTTC
ATTTTCTTCTTAGGTGAAAGAGGGGGCCTTGAGTTCTTGA
CCCTTTTAATTTTGTTTGCGTCATCATGGCGGCTGTGTGT
TCTAGACTTTTCTCGATACCGCAATCTTGCGCTTTATGGT
AGAGATACAGCCCACACTTGCGCCCGCCCGCCTTCTTGCG
ACGGAGAGCAAGATGCACCTCTACTGCCACTGAATGCCGG
CCCAGCCGTCCTCTCCTTTCTCTCCTCTACCACCGCAGCG
GGAACGTGGGGCAGAGGGGCAGACAGTTGTGTATGAGGAT
GAGGGACAGCCTGGCCCGCGTCCCCTCCTTCCTTTCGCTG
GATACTGTTTTTCAGTCTCATGCTTTCCCACGGATGATGC
TAGCAGTGACATTTGCCACTGAGCACCTCCTCTTCTCTCC
AAGGACCTCCCAGGGTGACTCATTTGGGATCTCTGGTAGG
AGTGGCTCCTGGGCCTTGGGAGCCAGAGCGGGGCAGGGAG
ATGTGACTGAGGTCACATGAGAGAGTTAAGCCCGGCAGGG
AATGAGAACTAGCCATCCCCACTCAGAGTGCAAAGGCAGA
CACAGGCCCTTCATGTCATGTTTTGCACCCAAGTAGAGAG
CAGCTTAACCTAAAAAGATTGTTTATGTATATGGACGTTG
GAACCTTTCGTGTCTCATTTTCTTTGTCCCAAGCTGTGTA
TACGATAAGAGCCTGGATTTCGGGCTTCAGGCAGCTCTGT
GGTCCCTCAGGTTCGTTTTCTGAAAGAGGTGATAAACAGG
TCCTCCTTCATCAGACCCTGTACCCTCTGTCACTGGCCTT
TCTCCAGAACATAGGTCCCATGTCATTTTGCCCAACATTG
TCTTGCTTCTTTCATTGGCTGGTGGACAGCAGGTGAGGGT
CATGATCCCAGAGCCACGTACTAACCCCAGATGGGACTCT
GGTTGGGATCTGCTCACTTCATTGCCTGGTTGGCTCTCTG
AGCTGAGCCCACCTGTCTTCCTTTCTCTTCTTCCTCACAG
AGGACTCAGGAGAGCGCAGCTTGCTCTGTGAGTGGGTGAC
AACCTCTTGGCGACTCAGGCTCAGCTGAGGATGGTGCCAG
TGTGCCGGAGACAGCCATCATACTGCCGGATAGAGTGGCT
CACTTGCATGTATTTGGAACAAAAAAAGGAGATGCCTGGC
AGCCCCGCTCTCTGCAGTAAGTATTCATCTGCATTCTTTT
ACATTCCTTTATTTCTTCGAACATCAGAAATGGATAGATG
TTTATTGAGCCCAGCCACCTGCTATGCCTTCTCCATTCTT
CTCCCACACACCCCGCCCTTAGTCCTCCAGAAGAGAGGAC
TAGATTGATTTTCTCATGCTACTGGATAGCTGCAGAGAAG
CTAGAATTTGCTGTTCAGCCCCCACACATCCCCCTCACAT
TTGGGAGCAGTTGATTTTCCCTAAAACAGAGCCAACCGCC
TGTGTCCCTCAGTGCGGAGTGTTAATGGGCTGCCTGGAAG
GACCCTGTGTGCCCTCACGGCCCCCAGCCGGGAAATGAGG
CTCCCCATTGGCTGGCAGCGGGAGGATGGTCCTTGCCAGC
ACCTAGCATGGTTCTCTGCCAAGTTCTAGCTCCACATCTC
CAGGCTGGTAGGAACCTAGACTATATATAGCATTGTGCTA
AGCAATTCTTATCAGACATGTCTGCTCTCCCCTGTGGGAG
TGGAGCACTTCTATCAGAGAACCAGAACCTAGAGAGCATG
AGCCATCTCCAAGGGCCTTTTATTCTGGGAAGGTGTGTAT
ATGTGTGTGTGTGTGTGTGTGTGTGTATATCTGTGTCTGT
CTGTCTGGTTCAGAGCTGCTTGCTTTCCTCCTGTGTTTCA
GATGCTGATAGATTGGAAGGTCATGCTAGATGAAGGTGCT
GATGTGGGATGAGGGCCAGGAGGGGCTGATAACTCTCCAA
TGAATATTGAGCTTAGAGGGAGAGAAGCTAGGGACATGTG
ACATGGCTGAAGGTACAGTTGTGCCCTGCGTCAAAGACCA
GCCTCCGCTTTCTCTTCCTGGTTTCCTGTTTGCCATGCTT
TGCCCAAGGATGTCTTTTGACCTCTTTCTTCCTTCTTTCG
GACCTCTTGCATTCCCTGCCTTCCTCTACCACTTCCTCCT
CCCTTTGATTTTCTTTAGGATATATGAGGGCAAACACAGT
GATTGGCATCCTGGATCTGTGTCTACTCTTCATCCTTACC
CCTGTTTGGAGTGTCTGGAGATCTGGCTCCAGTTGGGCAG
AGAGGGCTCAGCTGTCCTCTGGAGGAGTTTTGGTGGTGGG
TGAGCATGTTGTGCTGGCTGGGTCAGGGCAGGGTGGGTTG
GATACTCCCCTCTTTCCTCTCATAGGTGCTGTTGAGCCAC
CAATTTTTGTGGTTTTGTGACCAGAAGTGCTGACTGATGT
CACGTGACTCCAGTCTTGTCAGTGAATCATCACCAGGCTG
CTTACTGGAAACTGGATGCAGCAAGGATATAGGATTTAAC
CACTCTCTGCCTCCCAGGTAAGTCAGTGTGGGCTGCTCCC
TCCAGCCTTCCCCATTCTCCTTCCTTCCCATGAACACCAT
TTTCTTATTCCGTTGGGGAATCCTCAGACGTCTCCATTCA
GAATCTCCCAAACAATTGTTCTCTTTTTTGCATTCTCCTC
CTTCTGGCTTTTCTGTGAATGGGGTTAGTAACCAGCACAG
GGTTGGGGGCAGGATGGGCAGCTGAAGTGGTCGGGTTGTG
CGGACGTGTGGGAGATAACTGGGTAGTGTTGCTGGGTGTG
GCAGTTGGCAGAGCATTTGGGCCTCCCACAGTAGCTGAAT
AGAAACTCTCCTTGGCTCCAGCATCCAGCAGGAGGTTCTG
GGTTTAACCCCTCCATAATCCTGGGAGCCTTCCTGGTGCC
TGGGGATTCTCTGCCCTGTGTAGTCTCAGTGGATAGCCTG
TCTTAACTCTAGACACATTTTGCCTTGATGGGGCTTAGTC
TAGGTTGGTGGTCTAGAGTTTGGACTGGGCTGAGCAGTGG
GCTTTGGGACTCTCCCTAATTTTGGAGTTTCTTTGAATGA
GCCACTTTCTTCCTCCAGGCCTTCATTACCTTTGCCTTAA
AAACAAAAAAACAAAAAAAACCCTGGTCCAGTAAGCCATT
GCAAAGCATCTCTAGGAAGTTGACAAAGAAATGCTTTTTT
TCTGCCTCACTTGTTGCCGGTCACAGTAATAGCAGTGGTG
ATTAAAAATGAAAAATGATGATGGCCTGCAGAATCGGGGA
GGTCAGTGGCATCATTGATACAATTCACGAAGCAGACTCT
CGGTGCCCGCACATCACTTGAAAGTCTCTCTCCTATCGAG
TAGATGACGACAGCATTCTTGGCCAGTAAAGCCAGTTGAA
ATTAGCCAACAGCAGATTGGTCTGGGCTCTAAAGATGAAA
GGAATTATGCTGGGTAATTTTCGGAGGTACCTATGGGATC
CTACCTCTGGCCACGCAGTGGTTGTGCCTCTCTGCTTATA
TGTTTCAGTGGGGATGGGGGGTTCCTCTTCCTAAGCTGCT
CCCGTTGCTATCCAGGGAAGACTAGCCAATTCTGCTTCCT
GTTATTTTTTTCTTCTCCTCTGTCCATTTGAGATGAGTCT
CTAGGTTGGCTGTGAGCAGCCTGAGGGATCCAGGGCTGTT
TGGAAGAATCTGGTGTCTCTTCCTTCAAGGACCCTGACAG
TTCTCAGCCCTCCAGCAGTACTGCAGTGAGGGATGGCAGG
GGTTGTTGGAGTGGAGAGATATCGACTTGGGTGTAGCTGG
GGAGACTAAAAGGAGAGAGCCAAGTCCCTCAAGAAGTATT
GGCTAGAGTCTGGCCAGCCCTGGCTGTAGGGCTGGAGCCA
GACGTTGCTGCTGGCTGTGCTTGGGAGTCTCAGCCCTCAC
ATGTGCAGTGCATCCCTGGGCATAGCTCTTCGTGACCCCC
ACTCCCACAAATAGCCCTGTCCTTGGTTAGACTGGGAAAA
CCAGGGTGGGAAGTAAAGGGGAGGTTGGTTTTGCTCCTGG
TCATGCAGTTATCTCTGTGGCCTCTGATGTTTCCAGAATT
GGGATTGGTGCTTCCCTGCTGATTTTCCTATTTTTGTCCC
TCATCTGGTTCTTTTCCTCCTTGCTCACCAGCCTGGGTTC
TACACACATGACATGGGGCATTGTGTGTTGCCAATGAGGA
TAGCAGAACAATTGGTATCCCCTGAGAGAGGGGCCGGCAT
ATCTGGCACTTTTTTCTTGACTTTTGAATTTCTGAGGTCT
GGGAGCCAGGAGGCAGCATTGGGCCTTTCCATCCGGGATC
TAGCAGAGGTTAACAGAGCTGGTGGCTCTGGAGCCGAGGT
GGTATGGCTTGGCTGGGAGTTGTGAGGGACAGGCCCTGCC
AGGGGCCCTGATTGGTCAGCACCTTCTCTATTCCATTGAA
TCCTGGTCCGGTCAGCTCTGTGAATTGTTTAATTCATATC
TTGGCTCTGTCCCCCGGCTTGAGTGTCCCTAAGGCTGCAG
CCACAGCTTTAGAGAGGATCTGTACCTTGTGCTGGTCACT
TTTTTGGGCATGTTATCTCCCTCTGATATATGTAAGAGAT
ACCACCGTTTCCCACCAGCTGGCTGTCTGTGGGAGGCCTT
CATTTTGCTTTGCTTTTCTGAGACTTGGAGTGACTGTGAG
GAAAGCATGGACTGAGTTTGCTTTCTTGCTGGCTCCTTCC
CCAAGAGCTGCTCATGGGCTGATAAAGCCAGAGAACACCT
CCGGGGCCCCATGGCCTGTGCGGAGCCCAGTACCATAGTG
TCAAGCCTGTGGGGATGGAATGGGGATATGGGGGCAGATA
GAGCCATGTGGGAAGGTGGTTATGTGTGGTTAGATCACAG
GAGCAAGTCCAGGAAGGTGTGGGAGGACAAGTCCAGTGCT
CAGCCAGGGCTGCCTGTCGTGGCCCAGGATGGATGGATGT
ATCTCCTGTGAAGGATTTGCATCTGAGTGTCTGATACTGA
AGGCAGGATGGTGCCCCCATCAGGGTCTGTAATGAGGCAT
GAAGTTATGAGATGGGCATCAGAGTTTTTGGTCCAAGGGA
AACTGACCTTTTTTAAGGACCCTCCTCTCCTTATCTGATT
TCATCCTCAGAACAACCATATGACATAGGGGTCACTTCCC
TTTTATAGTTAAAGAAACTGATTAAGTGACTTAACCCAAG
GTTATGTATTTGGTAAGTGAGGTTATTGAGATTTAAATGC
ATGCACTTCTTATTCCAAAGCCTCTACGTTTTCCTTACTC
TTTTGGGCTGAAGTCAGACATTTTTGTGAACTAAGATCCT
CAGACGACTGATGTGAACTAGAGCGAAAAGGCAGACACCC
AGAGGAACTTTCCAGTCACTGGGGACAGTTGTGCCACATT
CCTTTTGGGGGAGGCAGGGCAGACGCAAATGCCCTTTGGT
AGCCGTGGACAGGCAGAGCTGAGTAAGGCCAGTACATGGC
GTCTGCTGCTGTGTATGGAGCCTCTGCTATATGCCAGGGG
CCGTGCCAGGCGATGGAGATGCAGAACTCGACAAAGTCAA
GTTTCCGCTTTCCTGGGGCATACATTCTAGTGTGGAGAGA
CACCGCTAATAATGATTTTTAAAAAGAATTCAAAAATATA
CAGGATAGACATATATGGAGATTGTGTGGGGATGAAAAGG
GGACCCCACACACATGACATGGGGCATTGTGTGTTGCCAA
TGAGGATAGCAGAACAATTGGTATCCCCTGAGAGAGGGGC
CGGCATATCTGGCACTTTTTTCTTGACTTTTGAATTTCTG
AGGTCTGGGAGCCAGGAGGCAGCATTGGGCCTTTCCATCC
GGGATCTAGCAGAGGTTAACAGAGCTGGTGGCTCTGGAGC
CGAGGTGGTATGGCTTGGCTGGGAGTTGTGAGGGGACAGA
ATGCCAGGGGCCCTGATTGGTCAGCACCTTCTCTATTCCA
TTGAATCCTGGTCCGGTCAGCTCTGTGAATTGTTTAATTC
ATATCTTGGCTCTGTCCCCCGGCTTGAGTGTCCCTAAGGC
TGCAGCCACAGCTTTAGAGAGGATCTGTACCTTGTGCTGG
TCACTTTTTTGGGCATGTTATCTCCCTCTGATATATGTAA
GAGATACCACCGTTTCCCACCAGCTGGCTGTCTGTGGGAG
GCCTTCATTTTGCTTTGCTTTTCTGAGACTTGGAGTGACT
GTGAGGAAAGCATGGACTGAGTTTGCTTTCTTGCTGGCTC
CTTCCCCAAGAGCTGCTCATGGGCTGATAAAGCCAGAGAA
CACCTCCTGCCCCCTCCCAGGCATCCAGCTGACTTCTTTT
CTCAGGCTGGCCACTGTGCCCCATACTTGCCATGCAACAC
AGGGAAACGTGCAGGTTAGATCTTTGCCGAGCCACTGGTC
AAGTGTTCCTGCAGGGGGCTGGTTCTGAACTCAGCCTGTC
CTGCCAGGACAAGCCGTTCCCAGAGTTAATGGTCTCGCGA
TAGGGAAGGGATGGGCACCGGGCATAGAGAAGTGACCTGT
GCCAGATGCTTGGTTGAGCTCTGTGTCTTGAGAGGCAGAG
GCAGGTTGGTGGTGCTGGGGACAGGGCAGGCATGTGTCAT
GTGTTCAGCGCATGTAGCTCCAGGGCTCGGGACTTGTTTA
CTTGGTGGAAGAGACAGCGGACCTGCGGAGTCAGGCCATG
TGATTCTTCGTTCCTTGGCTGATCATGGACAGCTGACCCA
TCAGACTGCACACACTGCCATCTGCTGCCAGAGGTCTGAA
GTTGCACAGGGATGAAGTAGTGTAGTTGGGGGTGCTCAGG
GAGGAGGAGGGTCAGGAAAGTGGGGTTTGTATTGCTCTGT
GTTGAGGAGTCAGCAGACCTTGATTCTGGTCCTAGCTCTT
GTTGGTAAAAACTCACTCACTTTCTTCCTTTCGGCTCCAG
TTTCATTATCTGTGAAATGAGGGGATGGAACCAGAATCTC
TTTGGAGGTTCCAGCTTTATCCTGGGGCCTCCCTGAATGT
TCATGGAGATCTTCCTTAGCCAGTAATTCAAGATGAGGAA
AACTAGGCCCAGGTTTCCATAAGAGAAGGGGAGGGATCTT
GATGACCTGTCTCAAAGCAGCTGAAGAGGTAAAGTCAGAA
TTAGGGTGGGGTGGGTGGGAGGAGGTAGATTTTAAAGAAC
TTCCCAGAAGTGGAAGCAGAGGGCTGGAGGTTTTGCGAAG
GTGTTGATGAGGATCCACTGGGTGGCAGGGGACGTGGCTA
CGGGCTTCTCCCGGGAGGCTTGTTGGAGATGGGGTTATGT
GGGAGCTGCTGGGGGGCTTGCTGTCCTGCTCTAGGAAAGA
TGCTCCATCCTGTCTGGCCCTAAACCCTGGAGAGAGAATG
CAGCTGTGGGTTGAGGGAGGGTCTGTGCCCCTTGCTGTCA
GGAAGTTTTCCTTTATATTTAGCCTTCTCTTTTCATGTGT
TTTTTGAGGCCCTCGACTAAAAAATTTAATTTAAAAATAA
AATGAAAAAAAAATTTAAAAAAAAAAAAAAAAAAATCTCA
GAGCCACTGGTTCCATTTTGGCTTTTTAGTCTTGAGTCAC
TCTTAAAAAGATAGCAAAATAAAACACGTGCAGGAAAGCC
AAAGGTCCCAGGCCCAGCCAGACTGGGGCTGGGGTGTCTA
GGACTCTGGCCTAGCTTCTCCACGGCAGTGTTACTCCCAG
ACATACACCACTTCTGCAAGGCTGTGTGGGTAGGAGCCCC
TGGGGCTGAGGGGGCACATCATGCAATCTGCTAAGCAGAA
TGTAGAGTTTTAAAATAGCTACATTTCTCCAAGACACTAT
CTGCTTGCCGCTTTGTGGGATGTTTACCTGGGATTAATAA
TAGCTGAGTGCCACCCCACTGCCAGTATGGAATAGCAAAC
AGCGATCTGGGCTAGGACTCAGGCAAGAGAGGAATGGAGT
GATAACCATCGTGTCAGCTCATAGTTCTTTTCACACTTGC
TGGCTCATTTGGTCCTCACACAACCCCGAGAGGGTAGGTG
GTCTTATCCTTGTCGTTGGTAAAACTCGGCCAGAGAGTCC
ATCCTGCCAAGATCTAACTGCTTGTAGCTGCTTCTCGCAG
GTCTCCCATCCAGGTCCTCTGACTTCAGCTGTCATTTTCC
TGGGGTTCTGACTAGTGGGTCAGCGACAGGAGTAGGGGAG
TGGAGTCAGCGACAGGAGTAGGGGAGTGGAGTCTTTGGCA
GTTTCCTTAATTTCTGAAGGCCTTAGAGGGCCTAGAGATT
CCTTTTCTGTATGTTGAATGGGAAATGAAACCTCAGCATG
TCCAGGTCCTCCAACTCTCTGATTCTTCAGGCTTCTTGGA
GCTCTTGTGAGAACTGGCTTGCACTTCTTGGCTGGGAAGC
CAGCCACTCACCATGTGTTCTTGGAGAGGTTTCCTGCATT
TGGAAGCTTCTGGAATATGTGATGCATCAAACCACTGTGA
CACATCTGTATGGCACTTCATGCCTATGCACACAGGCATG
CTCCTGCTGAGTGCAGCTCGCTTAGAGATGAGGCCCAGTG
TGGGGTCTTTGCGATTTTTTCAACACATTTGTAAGAGATG
CCCTGAGCCTTGCCCAGCATGCATGTTGTGTGTATGCTAC
CTGTTTGCTGGCTAATGTACAGCGCCTGCTGGAAGCCTTG
GCTAATGTACAATGTAAAGTAAGGGACTACAAACACTGGC
TTCAGCACTGAGTGTCTGCTACATGATTGACTTGAAAAAG
TAGGGCTTACCCACAGAGAGAAAGGTGGGTAAGAGAACTC
ATGGGTGTCAGTTTTCCTTAAAGGCAGAGTATAACCCCCC
ACTCTTTATAAGGGCTGCTAAGGCGGAGTATTGGACAGCA
GGACTTCTTGGCCAGTTAGCCCTCTGAGTGACCTTTGTTT
AAATAGACCTGGAATGTGTATGAAGGGCGAAATAATGGTT
TATCTTTATTTACAGCTGATTTAGCCACGATGGTTTAGAC
TTTTTCTGGGGATATTCCTTTAGGGCGATTGAGGCTGGAC
AGGGCAGCATGCATATGTGTCTGTGAATGTCTGTCCTTTT
GTATTTCCGGAATACATCCTTGGCTCATACAGAAACCCTG
TAATGGGGAATCCACAGCGGAATTGTTTTAGTGGATAAAG
CCCTCTGTAGCTTCATGTGTGAAGATTTGTCATGTTGGAC
ACATGTTGGACCCAGTTCATTCTGTTCACTTGAAGGATGG
AAAAGAGAATGGGCAGAAATTGCAGCAAGGAGAGTGATTT
GGGCTAGACTTCTGGGAGAACTGTACATCACCTCTGCTGA
TGATTCCTGAGGAAAGATGAAGCTTCTTTATTTGAGGTAG
GAGACTGGGTGTCCTCCACAGGATCCTCCCAGTCCAGAGT
CTGTGATACTTTGAGATGGTCCCTGGAACAGCATGAGGTC
TGGGTGCCAGGATCTAGAGCAGGCGTTTCTCTCCATCTTT
CCCATCTGCCTTCAAGACAGGCCCAAGCTGGATGGAATTG
AGGGGATGCATGGGCAGGGTACACCAGTGTAGGCATCCAG
CCTGGAACTTTTACCTTGTTTCTCTTTGCAGAGAGAACTT
CTGGCACTGATCTTAAGGAACTGGTGTTATTTGCATATAA
AAAAAGAGAAAGGCATGTTGTCCCTCATCTTTTCCAGGAA
AGAGCCCTGAGCTGCTCTAATCCTATGATGCGGAGGGAGG
AGGGCCATGTAGAGGACGCAGGGCCAGACGTAGTTTGCTG
GGAAGAAGGTAGGAAGTGGGAGAGGAACATCCCGGGGCAG
GCCCACAACTCTGGGAGCCATGTTGCATGCTATACTAAAG
ACACAGGGATGTGTTCAAATGGGCCTACTATTTAGCGGTA
ACCCAGAGTCTGAAATAAATCCGTTACTGGCTAAATGAGA
GTTGTATTAAATGTGGAAAATCATATATTGTTTTGTGTCA
TCACCACCTACAGATTTAGCATGAAAGCCCTGAAAGGCTG
AGGATGGTGAAATGAGCCCTGTCTGTAAGATCATGCTTAT
TTTATATTGACTTTTTGTCTCTTTTCGTTCCTATTTCCCA
CTCTTTCTTATTCCTTAGGTCTACATGAATATTTATTTAT
GCAGTTGTGTTATTTCCTTGGGGTACAGTTCTTCCAGTGT
CATTGGCATCAATGAATGTGTGACTTTGATTTCAAGTGTA
AACAAACCACTGGCTTACAGCAGGGACCAGCCATCTCTGA
GACAAGGGCTCTGGCAGCTGCCTGCAGACGCCCTTCCCCC
GTAGCCCTGTACTGTTTCGGCCCGATGCCTGAGATGAGAG
TCAAGGGTGTCCTTGCAGGGACCTGCTCGACCCCACGTCA
TGTGTCCTGCTTGGAGGGTGGTGCTCACACGTGCGTTTTC
CAATCTTATTAGCTGGTACTGCTTTTCACCTTGACCTGAG
GAGTGGTGTTGGAAGTTTGAGACTGTACGTACCCTGCTAG
GGGGCCAGAGACGACAAGCCCAGACAGAGAAGAGGGGAAC
CCAGGCCCCTGGCCACTAGCCTCTCTCAAGACAGGTGGAC
TTTGTGTTAAGCGAACTCATTTAATCTTTTGGGCCTAATA
GAAGTTATTTGTATTTTCTCTCCTTCTCTCTTTTCCCTCC
TCTCTTTCACTCACCCTCCCCCCACTCCCCAGCCTCCAAA
GAATTTAATCTGCTGGACAACAAACAATACTGTTATAAAA
CTTTGAAAACAAGAGGGCGCGGCCTCCCTGACAAGGAGAA
GGGCATGCCGGGTAATGGCCCGAGGGAGCATGCCAGGCCT
GAGATGGAGCCGGGCGAGAGCCCAGTTGGCTGGGTACCTG
GGCGCCTGCCCCTGCATAGCCCACTAGCCGCGCCATCCCC
AGGCCAGAGGGGAAGGAACCGAAACAAAAGGAGGGGGCAG
AGAAACGCTTGAAAAGGGAAGTTGCATATGTTCCCCTCTC
TCTGATCTGATGGGAATGCACTAGACTGTGAAACTTCCTC
CTCCACCTCTTCTCCCGAGCCCCTCCCTCCCTCTTACCCT
CCTTCCTCCTCTCTCCTCCCTCCTTCCTCCTCTCTCCTCC
CTCCTTTCTCCTCTTTCCTCCTCCTCCCTTCTCCTGCTGC
TCACTGTTCTTGAGCCTGGCAGACAGAGGTCCTGATAGCA
GAATGAGGCTGGAATAGCACCATAGGTGCAGCTACCAGCT
GGGCCAGCCAAAGGAGAAGGAGAGAAAGTGGGCTCGCAGT
TGGCTTTGGACTCAAACCTACCCTCTGTCTGGCCCAGCCT
CCTTCCCTTCTATTAGAGAAGTGGAACCACGTCATGTCAC
AGGGTGTGCCCAGTCCATGTGTGTGGACCAAGTGTGTGCC
CAGGTACTGGGGAGAACTGCCACTCAGAGGTTAGTTCAGG
AAGCACCCTGGGCTTCCTTGTGCCCCCCTCGGGCTGTGCT
CTGCTCTGGGGAGGGTGTTTGACTTGTTGAAATGCTCTCT
CCTTTGAGATGCTGTGCTCTCCCTCCAGGGAGGAGCACAG
GCTGTGCTGTAGAGGCTGGGGCATGCCTCTGGAGGAGCTC
TTGGGAACAGGAATGTGCTTCTCCCAGCGAGAGCAGCCAT
GCCGTCTTGTGAATGTGGTGCCTGGTAGGATACTGCGTCT
GTTAGTTACTTCTTCTTGGTGGCTGAAGGAGGAGGTCACC
AGCTCTGCCTTGGGGAGGTGTGGAAGCTGGGCTTTGGGGC
GTCTCCTTCCCTACCTCCAGAGTTAGATTTCACCTGAGAC
TGTGGTTTCACTTTTGAGTCCATCTTCACTGAGTCAAGCA
GATGATTTAGGAATGACCAGGGAGCAGAGTTGGTGGTTTG
CCTTTGGATCTGCATTGGTTTGGACCCGTGAACTCTGTGG
TGGGCATTGTGTTTGTGTAATAGACCATTGGTATGCTCAT
TTTTCCTCTTGCGGAAAGCACTAGCTTCCTTGAAAGCAGT
TCCGGGCCATGCCTATCCTTCTCTGCCAGAGCTGAGCCCT
TCTACTGGGGGCACATGGAGACACCCGAGCCCCAGTCTTC
ATTCCACTCCTCCTCCTTCCTTTTGCCCTCCACTGTCTTT
TGCTCTCCCCCCAGCTCATCCCAGGGGCAGGGTAACCTTG
GTGCATCCTCCCATCCAGCCAGCAATCCCGACCCAGGGGC
CCCGTGCCTGGACTGAGTCTAGGGTTTTTGTCAGTAGTGT
TAAGGGATGGACGGAAAACTGAACTTTTAGGAGTGCAGCT
GCCTAGGAACATAGACTTCCATACCTCTGACCTAGGGGAA
ACCAGAAAAACTGATACTGGGTCCACATAGGCTTGGAAGG
CTGTTACTTCTTGCGTTGTTACCCGAGTAGCAGTTTGAGG
GTCACTGTGGGTTTGGAGGATGTGATTCCCACACTGGGGC
TCAGGGCCTGGGAAATGCAGTGGTCCCTGGGTTCTGAGTC
CTCCTTTGAAGGCCACCCTGCCAGAAAGAAAGAGCCTAAT
GGAGGTTTCTGGGGACTTTGGGCCAGCCAGTAACTCCATG
CTCCCTCCTGCCCACCCTCGGCCCCTCATGTGTATACCCT
TCCTTTTATCACCCTTCCCTCTGATTCACAGCCCCCACCC
CGGCAGCTCAAGACAGTGTCCAGGCTGCTGCCTAGAATGA
CAGGAAGCTGGGCTGCCCTTTCAGTTTATACATGCAATGG
CCTGGGACTGTCTCTTGAGGGCAAGGCATTCCCCTTTTAC
AAAAGAGCCTTCCCCAGGCCCCTCTCTCACCAAGATGAGC
TCTTCCTTACTGCCAGGAGCCCTGAAATCAGCATTCCCAG
AGAAAAGAAGATGGCCATCTGGGCTTGGCTTCCGGCTCCC
CCCATCTGGCTGGAACACACATCAGTCACGTAAGTAGCTG
TGACTCAGCACCCAGCGCTGCCTTGGCAGAACCTTCCCAC
GTTCTGGATTTGCACACAGTGTGGTAGCGCAGCACAAGCA
AGCAGGGTTAGGCAACTGGGGGCCAGTGTCTGTTTGCTCA
GTGGGTTTGCTTGTAGATTTCAGAAACGAGGATTCCTTCA
CCTTCCGTTTTCCTCCAGTGTTATTTTTTAGGTACCATGC
TAGGCTTTAAAGACAAAGCATCATTTACAGAATGAAGCAG
AAGCTATCTTTGCATCTCCAAACTGTTTTTAACCAACAGC
CTATAGATTGTATTTAACCCTCAGATGTGTTTGGCCTGCA
CGGGTTTTGGTTTTGGTTTTTGTTTGAGACAGGGTTTCAC
TCTGTAGCCCAGGCTGGAGCGCAGTGGCACAATATCAGCT
TGCTGCAACCTCTGCCTGCCAGGCTCAAGCAGTTCTCATG
CCTCAGCCTCCTGAGTAGCTGGGACTACAGGTGTGTGCCA
TCACACCTGGCTAGGGTTATTTTAATGTATCTGATTTTGC
ATGCATTTAGACAAAATATGGCCTCTCCAGGACACTGTAT
TTCTGCTGCCTGCTGTTACCGCTTCTCTGTCTCAGGTTTC
CTGCCCGAGCCCTCTGAGCAGCCTACCTCAGCCTCCTCTC
TTTACATGTGAAGACACTGAGGCCCATTCAGGGCAAGTGG
CAGGTCCCTGTTCTCAGAGTTGGGGCCAAGCAGGTATTAA
AACCATTGTGTTCTGATTCTCTGTGTGCCCAGGCAGATGA
ATGCCCTGGTGTGAGGAGGAGAAGCCTCCAGGTAGAATGT
GGGGACAGAAATGGACCAGGCTGGAGTATAGCTCCCACAC
CTTTTCCCTGCATGGCAGCACTCACAAGACTGACATGCCC
ACCCTTCTGGGTGGGTGGTTTTCCTCCCCAGACAGCCATG
CCAACCCTTTCACCTTCGGCCAGTTTGTTTGGAGTCATTA
GGCTGAGGTGGGTAAAACCCGTCACCCTCCTTGGATGGCA
GCAGGCTGGAGTTTTCATGGGCTGCCTTCTTACAGGTCTA
GGTGGCCTTCAGGCATGGTGCCAAGGAGAGCAAGCCCCTT
CCAGCCCTTGTCAAACTAACTGGCTGCTTCCTAGTAGGCA
ACAGCCACCAGCTTGTTTCAGTGAAGAGTCATTGCTCAGC
TAACTCTGAGAGGAGAAAACTGGTTCTGTTGGGAGGGCTG
AGACGTGAAGGACCCCTTTTATCCAGTGGAATTGGAAAGG
CAAAGGATTTCAATACTAACGTGATTTTTTTCTCCACTTC
TTTTAGAGTGTTTAATTACAGTGATGCATTGTTAATGGCT
TCTTATCTCTTCTTCCAGAGAGTTAAGAGTTAAATTTTAG
AATCCAGGAGCGGGGACCCAGACTCGGGCTTCTGTTAACT
CCCTCAGTGGCAGTGGCCCCCTGCTATACACAGCCCCTCT
GCTGGACTTCGAATGGTCCCTTACGGGTAGCAGGAGAGAC
GTTAAATAATCACACTGATGACCAAGTGAGATAAGTGGCT
ACTGAAGGAAAGAACTTGAGGCTGGCGAGGACCACTTAAC
CTTCTAGCAAGCCGGGTTAGACTCAGGGAGGCTTTCCTGA
GCTGAGGGGAGGATGACTGAAGCTCCCTGGAGTGGTGATG
GGTGGGGGCGGGGCTGAGGGGTGGTAGCTAAGGGAGGGGG
AAGGAGAGTATTCCAGAAGAGACAACAGCTTAAGCAGGGC
CTTGCAATGGAGGGAAGTGCTTTCTGATCACCGCGGAACA
CCTGTGTGAGGGCTCATAGGAGGGGGTTTGTGGATACTGG
TAACTAGAAGTTGATAAGGAAGAGTGGCTAAAATGAAAAG
CGGAAAAGTGAGAATCTCATCAAATCCTCTCATTTTACAG
GATTTGGACTCTCAGTAATAACTGTCCTTAAACACTCACT
CCTGACCTTACAACCCTGGCTGTTAACCTGGTTAACAAGC
CCCAGGTGTTGGCTGCAGTTGTCATCACTGAGAGCCCTTG
TGTGCATATCTGCCCCGGCTCTCCCACCTGTGACTGAGGC
GGGCAAGTCCCACCATGGGCTGTAGAGCCTAGCGCTGGTG
TCAGAATCGCTTGTTGCAGGTTCATCTTCGGCGTCTTTCC
CACAGCCACAGGCATGCTGGGGAAAGACGGCAGAGGAGCT
AGAGGAGCAGGAGAACAACGCAAGCTGCCTCAGACCACCC
AGACTTCGCAGAACCCAGATCGTGCTCCTGCCTCTGCCTA
AGTATAACGTGTTATGTAGTCAGTATGATCCCAATCAGTG
CAGAAGTATCACCTAGGAGTTTCCTGCCCCACCCACCCTA
TTTTGTTCTTAATGAAGTTCAAGAACAAAATGAGATGATA
GTCAAGTTATGGAGCGGGCTGCAGTGGGTACAAGGGAGGA
AACGCAGTCTTTGGAGTTAGACCTGGGATCTGCATTTATT
GGTTGTGTGACTGCAGACAAGTTATTTAGCCTCATTAAGG
ATGAATTTCTTCTGCAAAAATTGGAAAAATACCTGCCCCA
TACGACTGTTGTGAGAATTAAATACCACAACTTTTGATGT
TCAAGTTCTATTTCTTACTTCTCCTTCTAGCAACACATAC
TGTTAGTTCCAGGAACCATAAAAATTATAAGCCTGTATCT
GGAGGCCGGAATAATTGGTAGGGAACCTAAAATACACAGT
TTCTACTCTGTCTCTTTTCTCTTGGTTATGGTATCAGAGG
AAATACACGTATTTTCTTAGCTTCAGACAACCAAAAAAGA
TGATGCTGTAAGGAGATGGGAAATCTAATTTGGAATACAG
TGTGCAAATCTTATTTTCAAGCAGATTTTGAAAATAAAAC
TCAATTCTTATGTTAGAGGATTATCTGCTTAATATAATTA
CAGGGTACCAGTTTAAGTCACGTCAGAGGTTAAATAAGAT
TGCAGATTAACGGGGTCATGTTTGAATGTTCTGATACTTA
CAGATGAGGCGGGAAGGAGGAACGCATGCTCTTCTCAAAT
AAGACACATAGAAGAGTCGCCCTGGCCCAGGTTGGAACTC
ACCTCGGTGTAGCAGCTGGAGCTTCATTCCACAGGCAGAT
AGGGTGCTTGTGTCCTGATGAAGTAAGAGAATGTATCTGG
AAACACTTTGTATACTGTGAAATACTATATAAATGCAGGG
CAGTATGAATGTAAATATTAATGTATTTTAATGATAATTT
TGGCTATTTTCTTTCATTATATATAATAACTTATGGTGAC
TGGTGTGAAGTTAAATAGAATTAACCTAGAATTAATGAGT
TTTGTATTGCTCTCATCTATTTGAAGCATCCGCTGTGACT
TCCATGTTGCTTTGCGCAGCACTGTGTAACCTCCTTTGTG
CCTTTCCCATGCAGCACTGTGTCGTATCACAAGTAGAACT
GCAAGAAGACATTTCTCCTCAGGGCAGAGGCTGGGTCTTC
CGATTGAATCTCCCTTCTTTCTTCATTGAGAGCCTCTTCT
TCTGGAAGCTGGTTTCACATGGTGGCTTAGATTTTTCCAT
CTTTGTATCTAGCACCATTTGAAATCAGTGTTTTAGGAGT
AAGAATTGCAGCACAGCCAAGGGTGGACTGCAGAGGAACT
GCTGCTCATGGGACTGGCTCCTCTCCTCCTGCCACTTGAG
TCTGTTCGAGAAGTCCAGGGAAGAACTTGAAGAGCAAAAT
ACACTCTTGAGTTTGTTGGGTTTTGGGAGAGTGACAGTAG
GGAAGGGGGTTGTGTTTAAAATAAATACAGTGGCTTGAGC
AGGGACAGAGGTCGTGATGCTATTTCTGTTGACTTCTAGC
AGCCGTTACCAGCATGAATGTGTTGGTAGGGCCTTTGAGT
GTGGCAGTTGTCATACTCTGTTGGATAACAATGTATTGGG
TATTGGTTGTCATGGGGCAGGGGAGAGGGCAGTACACCTG
GAGGACCATTTTGTCCACATCAGCACCGTCAGTCTGCTCT
TAGAGGATGCCCTGGAGTATTCAGCGTCAGTTGCGGGGCA
CCCGAAATCAGACTTGCCACCTGGACTGTCGAGGTGCAGA
CCCTGGGAGCACCACTGGCCCATCTCTTACACAGGCTGAC
CGATTTCTCCTGGTGTTCAGAGTCTGTTTTTGTCTAGCAC
CATTTGAAATCGGTTATGATGTAGGGGGAAAAGCAGCAGC
CTCGAAGTCTCATGCCAAGTCTGGGCGGCAGCAGCCTGTG
GTTTCCTGGAAGATGGATGGGCGGAGAATGGGGAAGGAAG
ATCGTGTTTTTCCCTACTAACTTCTTTAACTGCGTGTATG
ATACGTTATTGCAGAGGTAAGAGATAGTTTAATGGATTTT
AAAAAACAAATTACTATAATTTATCTAACGTTCTCAGTTC
CATTTTGCTGAAATGTAGTACTGCTCTAAATTCTATAAAT
TGATTGCTGTTGAATTATCTTTCTGTTAAGAAGAGTCTAT
TCATGCATCCTGACCTTAATAAATGCTATGTTCAGTTGAT
CATGTCTGTGTTTTTCATCTATTATTTCCCATTCATAATT
CTGTGACGATAAGAAGTGGGTCCTGAAAAATTAATTTGCT
ATGCAGATCTTGCCTACTTCATAAAGAATTCAAAGTAGGT
TACAGCCAGACAGACGTTAAAAATGAAACCCATTAAGGCA
AGAATGAAATTCTGTGAGCCAAGAAATGAAATGAGAGAAC
AGATTACGGAAGAGAAGAAATGTTGAAGATCAAGGCTGAG
GGACGCTCCCTACTGAATGGGAAAATTGTCCTTGGTTCCC
CATGGGCTGTAGACACAGCCCTTCTGCCAGCAACTGTTCC
TGCAAGGAACTTGTGCTCAACTGAACATACTGTCGCATGG
TTCCTTGGAGGGGCACAGCACTGATTTCACTTATTTTATA
AAAGATTGAGTGATACTTTTGACTGTTAGTTTATGTCAAC
ACTTGAAAACAAGGTGAGCCAGTTTTTTTTGTTTCTGTTT
TTGTTTGTTTCTTTGTTTTAGAGGGAGTCTCACCCTGTCA
CCTAGGCTGGAATGCAATGGCATGATCTGCTCACTGCAAC
CTCCGCCTCCCGGGTTCAGGCAGTTCTCCTGCCTCAGCCT
TCCGAGTAGCTGGGATTACAGGCATGAGCCACCACACTGG
GCCCAGTGAGCCAGTTTTTTTTGTTTCTGTTTTTGTTTGT
TTCTTTGTTTTAGAGGGAGTCTCACCCTGTCACCTAGGCT
GGAATGCAATGGCATGATCTGCTCACTGCAACCTCCGCCT
CCCGGGTTCAGGCAGTTCTCCTGCCTCAGCCTTCCAGTAG
CTGGGATTACAGGCATGAGCCACCACACTGGGCCCAGTGA
GCCAGTTTTGTAAAGCTATTCAAAGATTAGCCAGATTTGA
CTTGATAGGGGATCAAGCTTGTAGGATTTTCAGGAAGGCA
GGCTGTGGCCCCCTGATCAGGATTTTGCACAGGAGGTGCA
TGACTATGAACTACCTGCAGTACAACTCTTTTAAAGCCAG
TGGCTTGCAGTAAATCATGGCAAATCAGCCACCTAGGAAG
CCATTTCTAAGCCCAACCCCCTGCCACAGTCTTCCCCCAG
ATGGCTGCCCTGCCCAGTGGGCTGAGAGTGGGGGGCGGAA
GTAGCATTTGCTGGCAACACTTGCCAGTACATGTGTTGCA
CCCCCTCACTGCAGCTGCAGTGCTATTTCAGGCTGTTGGT
GGAAGAACCCATGTTCTAATCCCCAGGATGTGGTGGTGGG
AAGACCCTAAGTGGTGATGTTAAGACCCTAAGTTGTATTG
TTTTATTCACTTCCCGCTGAGATAGGCTCCAATAGTATTA
AATACCTATAGGTTAGACATCTTTGGGGTCTGTTGTACTA
CCTACCAATTAAACAGCTTTTGATTTACCCACCACACTCA
AAGCTCCAGCCTAGGTGTTGCAAATACAAACAAGTAAAAC
AGATTTTTGCTCTCGGGAGGCCCTGATTCCAGTCCTCAAA
TGAGTAAGTGTGAAATCGAGTTCAGCCTCAAAGGACAAAA
ACAATGTTTTGAGACGTCTTTTCTATAAAAGCAGTTTATG
GCACACTCATTGAATGCTTAAATAGTGCCACATTGCTAAG
TCATGAGAAGCAAAATGTAACTGGGGTGCCTCTCAAACAG
GATTATTTTGTTTTATTCATTTGGATGCGGACAGCTCTTT
ACCTAAAATTGCCATTCTGAGGTGGTTTTGTACAATCAGT
TGGTAATTATGTAGAATGTTTCTTCCAGAGACAACATCTT
GAATCAGGTTTATGAAGCCATGCTATCAGCCTAGGTAGAA
AAGGCTTTGTAGCACATAAGTCCTGCTTATCTAAATTTTA
CCAGATTTTTTAACCGTAAATTTATAAGCGGGTCTTGGTG
AACAGATAATGAAAAAAATTATTGAGTGGGGAGGCTTATT
AGACTGACAGCACCTTCAAGCCTCATGCAAGTTGGACTGG
CAAATCCCACCTGTGGAAGTAAACACTAATGAGTGTTTAC
TTCCTTAACATGGATGAGACAAGTCAAATATTTGGCCAGT
TTAGGTGAAACAGAAATAAGTCTAGAACTGGATAATTCTT
TGTGTAAGATACTGACCCAGACCTTCACTTTGAGAAGCTG
GTGTGTAGGTTCAGGAGAGTACCTGGCAGACTAGTGTGTC
CATACATTGATGGAACTTGAGAGTTTTCCTTGAACACAAA
AGTTGTACTTTTGAGTTTATTCTAGTATGTTGGTGCCCTA
CCCTATCTTCCTGTTCAGTTCATCCAAAGAGTCTTTAAAT
CAGTGTTCCCTGGGTCCCATCCCTACAATCTCGGGTTTTG
CTGGTCTGGGAATGGGCCTGGACATCACTGTTGTTTTAAA
GTTGAGAGCCTCTCTTCTGTGGTCTTGTTCCTAAAATGCT
TTACTACTTAGTATGGTCTGAGGGCCCCCAGCACTGGTGT
GTTAGTTTCCTGTGGCTGCCCTAAAAAATTGCCACAAACC
TGGTGTCTTAACACACATTTATTCGTACAGTTACAGATGT
CAGAAGCGTGCAATCAGCTCACTGGACTGCAAGGGCCGCC
CGCCCTCTCAGAAGCGCCAGGAGAGAACAGGTTTTCTTGC
CTTCTTCAGCTGCTAGAGCTGTGTTCTGTGGCTTGCATTC
CCTTCCTCCGTCTTCCAAGCCAGCAGGGCAGCCTTTTGCT
TCAGTGGCCACATTGTCTTCTGGCACAGTCAAATCTCCCC
CTGCGTCCCTCTTAGAAGGACCCTTGTGATTACATTTAGG
GCCCCACCTGGATAATCCAGGATAATCTCCCTATTTCAGT
TTTCTTAATCTCATCTGTACAGACCCTTTTGCCATATGAA
GTAACATTCACAGGTTCCAGGTCTTAGGACCTGGATATCT
TTAGAGGCCATTATATAGCCCACCACAAACAGCAGTTCTT
AGGAACTGATTAGAAATGCAGAACCTCAGGCCCCAACCGA
TAGATACCTTTTGAATCTTCTGATTCTAATTTCTTGTAAG
AAGATCACCATGTAACTAGCTAGCACACTAAGACTTGAGA
AGCATGATGCTATGGGAACCTAACCAAAGAATTCTCTAAT
CATTGAGTCCCAACTTAAATACAAATTTACAGACTATTTT
TCCTAGGAACTCTTTCAGGTGAAGTATGTTAATCAGAAGA
TAGATAATTTTCCTGAACACCGTTCTGAAGTGCTTCTCCA
AGCATTTGTTCCTGAATTCTCTCTCAATGAAGCCACAAGC
CCCAAACACCAGGATACTGAGGCTCCTGTTTACAGTAGTT
TAGCACAGGGTTTGCCACTGCACCATATTATAATAGTGTG
GTTTTTTAAAAAGCTACATGAGAGAGGTAAATCTTATAAA
GGAAGGTGGAGTCTCCTAACATCAGTTTTATTACCTCTGT
ACAGGTTTCCCTGGGTTATGTACTATCAAGTCAGGAATCA
GGACGGGTGGCTTTTTCAAATGTTATCTATACTTGTGGCA
ATTGGTTCACATTCTGCTGGTATGTGAGAGGGAAGGAAGA
TTGTTTATTGACCACAGATCCACAATAATTATACTTGTCC
TATAAGTAAGCAATAAGGGACAGCATTTAAAACTCTTTTC
AAAATGTTAATTTTGGCTGGGCGTGGTGGCTGATGCCTGT
AACCCCAGTAATTTGGAACACTGAGGCAGGCAGATTGCTT
GAGGCTAGAAGTTCAAGACTAGCTTGGACAATGTGCGAAA
GCCGTTGGGGAAGCTAAGTTGGGAGGATCCCTTGAACCCA
GGAGGTTGAGGCTGCAGTGAGCTATGATTGAGCCACTGAG
CTCCAGCCTGGGTGACGCAGCGAGACCTTGTGTCAAATAA
AAAATAATTTTGATCTCACAGAAGAAGGAGAAGAGGGCTA
ATCTTATACCGTATCCCAAATGAAATTTAAAATGTCTTCT
GGGGAATCACAGCAATGACTGAAACTTCTGAAAAGTGACT
AAGTTTGAGCTGGTAAGGAAGGGATTGTCAAATGCCCTAA
CAGTCCACAGGAGGGCAGCAGTGCTCCGATTTACAAAGGA
TCAGTCATATTAACGTAACCTTTTCTGAGTGAGCCTGGAT
ATTCTGATGAGAACAGTGTAGTCCAGGAAAAAAAAAAAAA
TCCGTATGTACAATCACTCAATTTTGAATCATTTCTGGAA
GTTATTAGACTCCATGTTAAATCCTACTCAAGTACAAGTA
TGCAAAATTTAAAAATATGCAGAAAAGCTCATTCTTGGTT
AAAATGTTAGCTGAAAGACATTACTAAGTTTTTTTTTTTT
TTTTTTTTTTTTTTTTTTTGAGGCGGTGTCTCGCTCTGTC
GCCCGGACTGGAGTGCAGTGGCCGGATCTCAGCTCACTGC
AAGCTCCGCCTCCCGGGTTCACGCCATTCTCCTGCCTCAG
CCTCCCGAGCAGCTGGGACTACAGGCGCCCGCCACCTCGC
CCAGCTAGTTTTTGTATTTTTAGTAGAGACGGGGTTTCAC
CGTGTTAGCCAGGATGGTCTCGATCTCCTGACCTCGTGAT
CCGCCCGTCTCGGCCTCCCAAAGTGCTGGGATTACAGGCT
TGAGCCACCGCGCCCGGCCCTAAGTTTTAGAATAACACAG
AGTTGCCTGTTTCCCACAAACCCTAAAATCTACTTTAACA
CCACAAATTCATATTCCTTCTAATCTCAAGTCCCTTCAGC
ATCCTTCCGGATTTATTGTTAGTTACCTTACAAAGTAACT
AACTCTCCCCATGTATTTTATGCCAATTTTAAAAATACAT
TACAGTCTCAAGGTCACATAAGATTTTCCAAAATGCTCTA
TTCACAGTCAATATAGTTTTCAGGCTGGGTGCAGTGGCTC
ACGCCTGTAATCCCAGCACTTTGGGAGGCCAAGGTGGGCG
GATCACCTGAGGTCGGGAGTTCAAGACCAGCCAGATCAAC
ATGGAGAAATCCCATCTCTACTAAAAATACAAAATTAGCC
AGATGTGGTGGCGCATGCCTGCCATCCCAGCTACTCAGGA
GGCTGAGTCAGGAGAATCACTTGAACCCGGGAGGCAGAGG
TTGCAGTGAGCCAAGATTGTGCCATTGCACTCCAGCCTCA
AATATATATATATATATACACACACACAATTTTCACCTAG
TGTTTTATTAAAGATTCAGTATTTTTATATTTATTTGAGA
CAGTGCTTCTGTATTTCTAAACCACAGATAGCCTTGTTCA
GTTAGCCAAACGACAAAACCTTAATTCAAGTCTTCAATGA
AATTTTCTGATTTAATAGGCTGAATTAAGAAAGCCATAAT
TTTCTTCTATAAGCCTTTAACTTCTGTCTTTACAAGTTTA
TATAGAAAAATTGACTGTGGGGCTTGAGATTTACTAATGC
ATGGGTTTTCAACCTTAGCTGCACATTGGAATCATTTAGG
ATGCTTGGAAATCCCTACAGCCAAACCACATCCCAGATCG
ATTACACTGGAAATAGCTAGGGATGGGACCCAGGTGTCCG
TAAATCTCCCCCAGTGATTGCAACGTGCAGCCACGGTTGA
GAAACACTGAAGCCTGCTCTGAGAAATTTAGCAATCCGAC
TGAAATCTGCAGAGAGCGCAACAATGATTTTTGCAGAAAC
AACCAAATCCTATGAATTACATAAATTTTATATTTTGTTG
GGACTCGGGTTTTTATTTAGCTCTACATATGCGTTCATGG
GATGTAGAAGATATATCTTCTACTGGACACATATATATAT
AGATGCTTAAATGTGGCTATCCCAAGGTTAGGTAATAATA
AAGACTATAAGAGCTGGGCAGAAATCAGGCAGTTTCATGA
AGGGTAATATCTGAGCTGGGCCTTGGAAGATGCATAGGAT
CTCAACAGGACAGTGTGTTTCAAGCAACAGTGAACTAGGA
ATACAGCAGAAAGCACAGAAATGGTCAGGCTTGACTGAGA
GTAGGTTATTTGAAGAAGTGCGATAGAAAAGGCTTGGGGA
AGAAAGTTGGGATTTAATTGTAAAAGGTCTTCAAGTATCA
GGCTAAGAAATGTGGACTTCATCCAGTAGATAATGTGATG
TCACTGGATACCTCTGTGCAGTATCTATGTGATGGGTTGG
GAGTGGAGAAACCTGGGGATACTTAAGGGTCTGAGCTAGG
AGGGACAGGATGAATGGCTGTGGGAGTGGAATGGTTAGAA
GATGGGCCCAATTAGAAACATACTTCAATTTGAGACAAAA
CCCAAATAACACATCATCATGAAACGTCTCCAAATGTACA
ATTTTATTTTAACAGATTTCAAGAGTCAATTTTTTAAAAA
GTGAGCAATAAAGAACTTCTATAAATGAGACTTCTCATTT
TATAGCAAATACTTTACAGCTTAAAAAATTTTCTTAAATT
CATATACACTTCTTCCTGTCATTTAAACAAACTTCCAAAG
AAAACTGGTCTCCATATATTTAAGTAACAAATTTGACAAA
ATACATACTTATACATAAATCTCTAATATAAATATTAAAT
TTGAAAAATCAAATGTGAAGCAGAAACTGCTATACAAGTA
TATTGTATAATATTTATTTTATACATTAAAGTATTTGAAT
ATAACTTCAATTAGGTTTTAAAAAAACACCATTCCTTGCT
TCTAAGTAATTGTGACATTCTTGAAAAGCATGTGACATGG
GTATAAACTTCAACTCTGTGCTTACTTCAGAATTCCTGTT
TGTTCTCCTCAAACTTTTATCTTCCTAAAGTATCTCGCCA
GAGATTACAAAGGAAAGGAACATGTACACAGCACTATAAA
CATGTCTTTGGACAGTAAAACAGTATTTATTCTTCTACAC
TCTTGATTCCCCAATCATATCTTCCTCAAGGCAACATTTC
TTTGGCCCAGTTTGTGCAACTAAACATAAAATTTCAAAAC
ACAACTTTTAACAGTGTGATCTGAATTGGGAGTGGCAGTC
CCTGCTTTTCGCTCACTGGCTTCTTTGAAAGAAACTGCTT
GGCTAAGGGATTCAGTAGAGGGCCGAGATCTTCCTGAGTA
TAAAGTGCTACCTGAGCTATATTTACTTGTTTCATCCCTT
GGTACAATCAACAGCAAACAGACAAAGTGAAGTTACCTTC
TTGAGATACATGGCTTACTTTGTACCCTGCCTTTTAGGAG
ATGAGGTAAGACACATATATAGGTAAGAGGCTTCTACTAG
CCAAGGCAATGTAAATGGACTAAGATTCTCACGTGACCTG
AGGTTATCTGATGAATTTATTCTCTTCAAAACCACCTACT
TTTAGATGGCATGTTTAACACCTCTCTTTATTTAAGGAGG
GAAAGAAAAACACATGTAACCAGAATTCAGAGTGGGTTAC
TCAACCTAAGAGAACATATGGAGTTCTCTTTGGGAAAACC
ACAAGGCTACAGTGTTCACTTCACACCATGAAGTGGCACT
CCTGTTACGGCTGTCAGAGTCCTCTCACTTCTTATGAAAG
GATGCATCTGATTCTGAAATTACTGATATATGCGATCAGT
TAGGGATGTTTTAAAAAGTGAAAACAAATGCCACACATAC
ACTTTCTAGCTTTCTGAAATCACCAAACACATTACAAAAA
ATAGATAATTTACCCTATTAACTTTTAGAGAAGTTCCCAA
TAATATTCTTGGTTAAGGAAGTCAAGCTTGTGCATATTCC
CAATTTTCAGTGTTCTTGTTTTTAATGCACAAGAGGCAAA
GTAGTATACACATATTCGTAAGGGCTTTTTACAACGAACG
ATATGTAAAATACATTCTACAGTTGGTGAAAGAATGAATC
TAAGAATTGGCATTAATCTTTGAACAAAAAAGATTTCAAA
GCCACTTTCTTTGACAATTTTATAAAAGACAGCACATCCC
TGCTTTAATACAATCAGGCATGCTGTGCCGACTGGTCCAA
TAAATCTAAGTGTTATTTAAGGGAAAACAGGCAATCTGTT
CATACCCAAATTCATACAAGTTTCCAAGAAGCATCAAAGC
ACGCTACCTACATTCAAGCCACACTGGAATGTGAGTTAAG
CCACAGTTGCATTCATGAGAGTGAAACTAGAGAATAACAA
CTGGGTATCTGAAGATTTTAATAGAGTCAAAAGATGAACT
AACAAACGAGGTTGTGGAATCCATTCAGCCTCTCTGCTCT
GCTGGAGGGGTTAATTTAGTCTGGTAAGTGGCATATTCAG
CTCCACCATCTGCTTTCCTGCAAACCAAGGTATAAAGATC
GTGTCAAAGATAAATATAATTAAGTACAGAAATTAAATTC
CAGAAGCCTATTCAGAAAATGAACAATTAAAAAAATACTT
TATACTACTGAGTCGCTAACCTGGAAAATAAATTATTCTT
TTAAAATAATTTCAAATGTTCAACTGGTCTCACTGTAAAA
AAACCTTCCTTTGTCCCAGTCTTATATTTTTGATCCCCTC
CAAAACAAGAAATAGAGCAATAGCATACAAAGTACTTAGT
AACTATGTCCTCGTTTTGATGTAGGGTCAATGGGAAAGAC
TGGAGACAAACGCATGCTTTCCTGATCCCTCCATTTTAAA
GCTGTAGCTCTGGCACAGTACCTTTAAAAAGATAGTGGTT
CTAACTGTTCAAGTATGTGATGCCTCATCTACGCCTCACT
GTCAAGAAAATCATGTATTCCGCTAAGAGTCTCCTAAATA
ACAAAAGTTTATGTCACACTTTTAGTATAACAACAGACAT
CTTTGTGAAACCTATTATTCTAGTCTAGTGCTGGCCAAAG
ATAGATGATGCCAGTCATGCGCGTAATTAAACATTTTCCA
GAAGCCACGTTTAAAAACACAAATAGGCAAAAATAATTTT
ATTTTCTTTAACTCAGTATAACCAAAATATTGGGATGTAT
TTTACATTTTTTTTGTGCTTAGTCTTTGAAATCCAGTGTG
TGTTTGCAGCATACCTGACATTGGGCTAGCCACTTTGGAA
GTCCTTAGCAGTCACACATGGCTATTGAATATTGAACTGG
ACAGCACAGCTCTGGTCCCTCCCTGCCTTAGTAAATTGAC
TTTAATAGAAAAACGAAAACCAAATTTGGACCAGTCATTA
TTTACTAGTATGTGTGCCACAGCAAACACATTGCCTTTCC
AATGTCACAGCTAAGCATGTTAATTTTGGATACTTTAATA
ACCCATGTATGCCTAGTGTTCCATTATTGGAACACTAAGC
ATGTGGAATTTATCTCCTACTGCTCAAGGTCATCGCCAGG
GTCTGACGGCAAAAATTCAAAAACTTGCAACCTCAGGCAT
AAATGGGTTTGTTCCTCTTTGTTGGGGAGGCTATCATTAT
GGTTCTCCACTGTGTCATTACTATACTTACAGTATTGCAG
TTCCCTAAGGACTGTTGTGATGACAGACTTAATGGTTTGA
CCTGTCACTGAATTCTCCAAAACCACTATATTTTTCTTTT
CTTTTCTTATTTTTGAGACAGACTCTTGCTCTGTCGCCCA
GGCTGGAGTGCCATGTGCTGTGATCTTGGCTCAATGCAAC
CTCCTCCTCCCAGGTTCAAGCAATTCTTGTGCCTCAGCCT
CCTGAGTAGCTGGGATTACAGGCATACACTACCATGCCCA
GCTAACTTTTGTATTTTTAGTAGAGACAGGGTTTCACCAT
ATTGGCCAAGCTGGTCTCACACCTTAAGTGATCCGCCTGC
CTTGGCCTCCCAAAGTGCTGGGATTATAGGTGTGAGCCAC
CGCACCCAGCCACCACTATATTTTTCTAAGTAAATATTTT
TTTCCCATAGTAGTAGAATCTCTTTCTTTAAATACAATTT
TAAATAGAAACCCAATTGCCAAAGATAAAAGGCATTAACA
TAAATTTAAAGAAACATTTATTGGATATAACAATGAAACT
ATTTTGAAGATAGCAAAATATTAACTACTGCATTCATTAA
ATTATCTTCAAATGTTTACAGATATCCTGAAGCTCAGAAA
GAGTCTAAAAACTATTTTCGTAGTTGGCTTTAGCCTCAAA
AGTGTCCTAAGAGACTAAGAAGAGCTAGTAGGCTCCCCTT
GTCCACGGTTTCACTTTGCATGGTTTCAGTTACCCATAAT
CAAATACAGTCAAAAAATATTAAATGGAAAATTACAGAAC
TACATTTTAGATTGTGTGCCATTCTCAGTGTCATGATGAA
ATCTCACACTGTCCCACTCCATCCCTCCCAGATATAAATC
ATCCCTTCATCCACCATACCCACGCTATGGACACTATGTG
CCTGTTATTCAATAGCTGTCTTCGTTATCAGACTGACTGT
CACAGTATCACAGTACCTGTGGTTAGGTAACCCTTATTTT
ACTTACTGGCCCCAGAACACAACAGTAGTGGTGCTGGCAT
ATTTTTATAATTGTTGGATATTAGTTATTGCTGTTAATCT
CCTACTGTGCCTAATTTATAAATTAAATGATCATAGGTAT
ATATGTGTAAAAGAAAACAGTATATATAAGGTTTAGTACT
ATCCCAGGTTTCAGGCAACCACTAGAGATATCCCCCATGG
ATAAGGAGGAACTACTGTATATAGGACTGCGTAGGCCCAG
ACTGCCAATTCTGGTTAGTATGTTTCGTCTTTCGCTTTCC
CCGTGATCAAAGACACCACTTTGCTTTTACTAAGAAATTG
TCCTTCCAACTGGCCTTGTAGATCCTGCTCCCAAACTTTT
GATTATAACCTAGGGTAGGGCCTCACATTATAAGAGGTGG
GATATGTATCTTCCTCTCTTCCCAGCTCTGCAGACACACA
TTCTAACACAAACAGAGGAATAGTTCCAATTCAGTTCGAA
GACAGAAGGTGGACAGGGTCCAAGGGTTTAAGGCAATACA
ATCCATTTGAGGACTTTTTTTGTTTCCTTTTATATGCTAA
AAATATCCAGCCCAGGGAAACTGATAAAATATCTTTACAG
AGTTATTTATACGTTGGAATTGAATAAATTTACAAAACTA
AGTAAAATATATTTTGGTTTCTATAAAAGGGCATTTTTCT
TCCTTGTACTTAAAATGAGTTGACTCTGTGGTTATTTCCC
AGTGGGGCTCATACATTCTTACTTTTGGATTCACAGCTGT
TTTACAAGGTAGAAGAAGTGAAATAGTCTGATAAAAGGAC
TAGGGGAACATAATTCTATTTAAAGCCTGCGTCAAAGCAA
AAGCCTGTCAGTACACATTATGTTTTCAAAGGGAATGGTA
TAAGAAAATATCAATAATGTAGCAAAGGGAACAGGAATGT
AAATTTCCTCTTTGATATTTACTGCCAATATCTCTTTGCT
CAGGTTATTGATATCTATATATCCACTGAATATTTTTCAA
AAGCAAGGACATCTGAAAATAAACAACAGAAAACAGATAC
CTTTTAATGATAAAAGCAAACCTTTCTCTCATCTCTTCTT
CTCAGAGAGAAGTAAATTTTACTTCTCTGTGGGTCTCATC
AGTTAGGTATGTGCTGAACAGAGGAAGGGAAAAGGGCTGA
ATAAAATAGTGACTTCAAAAAGAAACAAGAGTAGCATAAC
AAGTGGAATAAAATCCAGTGTAAGAGAATAACAGGAAAGC
TGAGAATTAGGTTCATAACTTAAGACATTCTCATTCTCAC
TGAAGGAGTGGAAACGTGAATTTTGTGCTAGAAGCTACTT
GAACTTTGAAGTCATATAGATCATCCAGCAGATAAACAGA
CTGGAAATTCCTGTTTAATATGTTTATCTTTGAAGCTATT
TTGCATGAAGTGAATCATGTCAAAATGTTTTCAAGGAATA
ACAGATTGTTGGGGAGAAATGGTACTGGTCTCTAGCACTC
TTGAATTTTTTTTTTTTTTTTTTCAAGAGACAGCATCTCA
CTATGTTGCCCAGGCTGGTCTCAAACTCCTGAGCTCAAGC
CATCGGCCTGCCTCAGCCTCACAAAGTTGCTGGAATTACA
GGTGTGAGCCACCAAACCTGGCCTAATACCCTCAATTTTG
AGGGAATACATTGAGTATGTATCAAATCCATGTAATATTA
TCTTAGAAATCAACTTTATGACATCATGTATTTGCAGATG
TCTCTGGACTTTTGCATTAAGCAGTTTCTTCTTGTGGCAC
ATCTGTTTTCAACAGATGAGGGGATATCCTTGCAAAACTT
CATATTACATGGCGTCTCATACTTCTGAGATGGATCTAAT
TTTGTATGGATGCTTTCTAAACTAATTACAAAACATTTTT
GTAGTTGCTCAAAAATTTTTGAAGGGTTAAATGCTCAAGA
ATTTGAGGGCCAACTAGAAAAACATTTAAGTTAATTTGAT
CCTTTTTTTTGTCCCATGTCACTATATGCCCCAATTACCT
GAACTGACTGCTATTTTTAATAAAGTAATTGCGTCAGTCA
ATATTAATGTAACATTAAAAGTCAGTTTAGATTATACAAA
ATAATACCATTAATGGTAAAAAGGAAAAACTATTTGTCAT
AGGTAATAAATATAAAAATTATGCAAATAACTTTCACTAA
CTTAGCCAAACTGTCACTTATCCAGGGATGCTTAGAGTTT
TAAAAAAAATGCATTAAAAAAAATCATTACAAGTAATGAA
AATATTTATGTAAACAAAAGGCATCTCTTGTTCAGAAGCA
CAATCATGCCATGCAATACAGGACTCAAGCAGTAGCAAAG
ACAGAGCTGTGGCTTCCAAGACTAAAAAGTATGGTAGAAT
AATTAGTAAAGAAAGGAAATGTGAATGGAGAGGGAAGGAG
CATGTGGATGGGACTGTTTCGGACCCATCGGTATCCTATA
CTGTTCTTAGCTGAGAGCTATGAAACAGAAAAGTGGCAGA
ATAATCTTTTGGCCATTTTTCATCAAGTAATGTAAATGAT
GTTGGATCATCCAGCATCTTAAAATGACTATTTACACTGT
TTTTGTATTTTGAGGTGAAGGCTGCAGAAGAGTAATTAGG
TTCCCAAATCATCATAAATACCAGTTTACAACAAATACAT
TTTGGGCCAGGCCTTAACAGCAATTTGAGATTATTTGTGT
CTGCTAGCCTGCCTCCAGTTACCCCCGGAAGTGAAGAAGT
AACTCCAGACATTTTATAGTCTTTATAAGAAGTTTCTAAG
GCCACAACAGCCAATCTGGGGGGACAAGATTACGGACATT
AAACGGTGCAAAGAAAATAATGGAAATCTTTATGTTTTTT
AAGAGTTAAAAAAGGTAAGAAAAGCCAAGTACTATATATT
ACCCCATAGCCTTTTTTTAAGGATACATATGGATGAGGAA
TCTTAAAAACGTCAATTATCTTAAATATTAGAAAAATTTG
CCAATAAGCTTCATAGTGTTTCTTCAGACTTCAACAATAT
GGGCACATCAGTAGTGGCCAACACCCTGGTCAGTGTAGTC
CAGGCACAGCAGCAGCATCAGTGCTGGGAGCTCACTAGAC
AGGCAGGGTCTCAGGCTCCACTCCAAACCCAATGAATCAG
AATCTGTACTTTAACAGATTTCCAGGTGATTAAAGTCAGA
GAAGCACTGCTCATTGCTCAGAGAAGCATTGCACATTAAA
GTCAGATAAGCATTGCTCTAGACTCTGAAGAAAGATAAAC
CACCCTCACATTCAATTCAGCTATCAAAATAACATGGAAC
TACAAAATAACAGATCCATAAAGAGAGCCTAGCTTTGGAT
TCAGCCATTACATATTATGCTGAATTTCCAGTTGAATATG
TTCCTGTCATAAAAAGGGCAACATCTATTCTAAAAGATTC
CCATGCAGTTTATATTTTAAAGTTCAAAGGCAATTATGAG
TTTCCTCTCTCACACCATGTTCTGGACTATTTTTCCTCAA
GTTGTGCTACTATTTACAGGATTAATTATGTTGCATTGGC
TAAAGATACCATACCTTCCCAAAATATTTTAAAATTTTAA
TGATGGCAATTGTTGGTTGGACCCTATGCTGTAAAATAAT
GGGCTTTTAAAAAATCACTGGACAAATTAATTTTGGAATC
TCAGTTCACTATTGCTACTGAACCTTTAATTTGGGAGTAT
AATAGATAACTATTCAGCTTTAAAAGACTCATTAAGGCCA
GGTGCGGTGGCTCATGCCTGTAATCCCAGCACCTTGGGAG
GCTGAGGTGGGCAGATTACCTGAGGTCAGGAGTTCAAGAC
CAGCCTGGCCAACATGGTTAAACCCCAGCCTCTAGTTCAG
GTACAACAAATTAGCTGGTGGTGGTGGTGCACAACAGGAA
TCCCAGCTACTCGGGAGCTGAGGCACAGAATCTCTTGAAC
CCGGGAGGCCAAGGTTGCAGTGAGCTGAGATTGCGCCATT
GCACTCCAGCCTGGGTGACAGAGTGAGACTCCGTCAAAAA
AGCAAAACTAAACTAAACAAAACAAACCCATTAACTGCGA
GCTAGAGAGAGTTTGATTAATACTTGTTAAGGAACCTTTA
AAAATTCTGATGCAGTGATATTTTAAACAAAGAAGGAAAA
TGAATAGACTGTGACTTTGTTTTGTTTTCTTTAGAACTTG
TTTCTACACAAACCTTATGGATTTGTAAAAAATATTGCAT
TGATAATATTTTGTACTCACATTGTTGTAGATATGTAACT
TTTAAAATATACAACTGATAGATAAATCAAATATGCATAT
TGTGTTCCATAAATACAAGATTTAAGATTCAAGTGAAGGG
ATTATGGGTATTTAAAAAGATAACCAAGTAATATGAAAAA
AGTTTGAGTTCCTGATGAGAAAAGAATGTACTTTTATGAC
TTAGCCCAAACCTGATGATCAGTATAAAAGGAATATATAA
TATAAAACCATGAGTACCAAAAATCTTAAAATTATTAGGT
TTGATTTCAAAGCTATTTCTAAAACTATGGGGGAAAACAT
TTTTTTAAAATCAATAAAAATGAATATTATCTTTCAGAAA
TGTCAAAGCACCTAATCTTAGTCTATGTTCCAGGATTCAT
TCTAAGTCTTTTGTTAAATTGTAAGCTCTTTAACTAAAAT
TTGAGTTTGATGTTTAAAAACCCTATTTTCTTTAGAAGAT
ATGTACTTGTACATTTTTCTTCTATTCTAAAGCCCACTCA
CTTTTTACATTTTTATATATTAAAAGACACACAGTTAATT
GAGGTACCTTATAAATTTAACCCCTCTCAGCAACTTTAAC
TTTAACCTGCAATCTGGTAAATTCAAAGAACATAAGAGGG
AAATCGGACAGTGTTGTTTTGAATCTCCCAGTTTAACATG
TATAAATAACAACTTTAAATGAAAAAACACCAAATTGGGT
ATTTAAATGAGATGCCTACATAGCTTCTTGCAACTAGCTA
AGCTATATAGACAAGTGGAAACTTTCATTATAAAAATTCC
AGTGAATACAACTGTCAAAGTCTCCACAGTGAAATACTTT
AAATTTAATTTTAGCCACTAGTGCAATTTTGGAAATAGGG
AATAGGGTAGAGAAGGCCTCATAGTGAGTGGTCCATGATT
TGCTAAATAACTTAAACCTCAAATCCGAGAGAAATTTTTC
TTAAAGTCATAATAGCTGTAGGAACTCTGCACAGATGTTT
TTATGTTGTAGTGATGTTAGAAGTAGCTGAAAATATTTTT
AGCAAAGAAATGCAATTGGTAGGACACACTAATGCAGGAA
TTAAAAAAAAAAAAGATAGCATGCAATACAGATTACAAAC
TTAAGCTGCACAAAAGCATGTTAAGTATAAGAAGGACCAA
GAAATTAGAAGAAACATGCTTTAATTTACCCTTTCTTCTT
CCTCCCTTGAAGAAATCTGTACAGGGCAACACAAATTACT
GCAACTGCAACAACTACAAGAAATCAGGAAACAAATGACA
TATAATTCTGAAAACTAATCATCAAGATTCAAAATCTAGC
AGAAGAAATAAATGTTGGTTACATTTCAGTTGTCAAATGT
TATTTTATTTAAGCACCTACACATTTATATTCCATCCAGA
CTCTTTGCTATCTAAATCCAACTCCCCATAATCACTTACA
CAGTCCATAGTAAGTCAGAGAAAAGTCCTTGCTTAATTTA
GAAAACTATCAAAAGCACATTTGGGAAGCCAACTAGTATT
ACTGATCATCTTGAGAAAATATGTATTACTTAGGCTTTGT
TACTAAGTGGATATACAGAATATAACAGAATATAAAATCA
CTAACACAAGGGAGGTAGTAAGTATATCAAATAAAAGGTC
AGGTTTTCCTAAATTGGTTTAACCAATTTACAAGCTGAAA
AAACTATAGAAACTGGAAAACTATTTTTAAAATGCATGTC
TTCACAATAATTTTTTGATTTAAGTGGTGTCAAAATTTGT
GATACTTACCTATGACAATAACAATCAGAGCAATGACCCA
ATCATCTGAGAAAGAAAACAGATCAAAGATGTTGAACACA
TGGATCTCCAGACAGCATTTATTTCAATCAGATCATCTAA
ACACTTGATATGGTTTGGCTGTGTCCCCACCCAAATCTCA
TCTTGAATCGCAATTCCCGTAATCCCCATGTGTTGTGGGA
AAGAGTCCCCATGAGAGGTAATTGAATCAAGGAGGCAGTT
TCCCCCATGCTATTCTCGTAAGTTCTCACTAGATCTGATG
GTTTTATAAGCGGCTTCCTCCTTCACTTGGTTCTCATACT
TCTCCTTCCTGCCATCATGTGAAGAAGAATGTGTTTGCTT
CCCCTTCCTCCATGATTATAAGCTTCCTGGGGCCTCCTCA
GCCCTGCAGAACTGTGAGTCGGTTAAATCTCTTTCCTTTA
TAAATTACTCAATCTTAGACAGTTCCTTACAACAGCATTG
AGAATGAACTAATACAAGACTACAGAGGGAAAAAAAAATT
TTTTTATATAGTTTTAGCATGACTGCTAGGGCATCCAGGT
CATTTTGACCATAGAACCCTTCTAACCAGTTTCCAGGTTA
AGGGTTCCACTTGTGAAACTCTTAATGGGAACTTCATTTA
TCATTGTTTTTCTCTATAGCTACCACATCAGGTTATTTAG
TGGTAAAGTTATTAGAATTCACTACATTAGAGGAAAATGA
GTTTTGAAAAGTATTATCCCATGAGAGTTGGTTTAGTTCA
ACAGTCATTCTGTCATTTCTTATTATTTTGGTAGACATTT
AATTTGTATTTTTTTCTCCAAAAGTGGATTTGTAGAGTGA
GGCATAAATAAATTTCTATCATTCTATCACTCAGATGGTA
TTTATAGAGTCTTCACAAATAATACTTTATCTTATCAATC
CCCTTCCCACCCTCTCTACTTCTGTACTCTGCCCTGCCCC
AAAATGAAGACATAGTCCTAAATACCAATAGGATTCCCAT
AATAAATGAAACACCAGGGCACATGGATAAAAAATATACA
GAGAAACCTGAGCATACATTTTTGACTAGAGAACACAAAA
TCCTATAAAATCTTAATTTTTAGAAATGTTTCTGTCTATA
GTACCTTTGCTTCTAAACTGCCATTACTTTTATTAAATTG
CTTTAAGTCAAAGCATCAAGTGCTATGTTCAACTCTGCTC
TTCTCATCTCATAAACAGTTATCAAGCATTTAATGGTTTA
AGATGGCAATAGATTTACTGGCACAATGACACCTGGACGA
CAGATTTTGAAGGTAAGGCAAATACTAAAAAACAAGCCTA
AGGTTCATTACATAAAATGATTAACCATTATTATTAAACT
AGGCTAAGAAATGAAAGGTAATAGATTTTTGTTTTTACTA
ATTAAGAAATCTTTATGTTTCATCGTCTTATATCACAGCT
GTACTTCAGCATTTTTTTTAACATGCATTGTGTAAACTGC
ATGAGCCTACATCAAGTGCGTTAAATCAGCTTGTTACAGA
AAAAATAAACCCAACTTAGATTACTTTAAGGTTCATGTAA
TATAAGATATGAATAGAAAGAAAATTTATCTACAGATTAC
CATCACAAAATAACAATATAATGTGGAAAGAAAATTGTGT
TTTATATATTTTAACCTACATACAAACAGAGCATTTAAGA
AAGTTACCTTACCCTACCAAGGATCCTGTTTGGGCACCTC
ATAAAAACTGTAATTACTGACACATTTCTACACATACTAC
CACTTATATTTGTCATGATAGCTATACCAACCCAAACTGT
CAAGTATTCCTTCATCAGGTTTGGGATATCCTAGGAAAAA
GAAGAAATATAGATTAAATTTAAAAAAAGAAAGAAAGAAT
TAAATAAATCTTAAAATCCTTTAAATTCATAGGGTGATCT
TTTTTCACCTTTGTAGAAAATCCCTTAAACATAATTTTCC
TTATAAACTATATTAATGTTTCTCAAAGTAGTATCAAAAA
TTTATAAACTTATATTTAATGTCATAATCTTCCTTCTTCC
TGCCCACTCACATTTCCTCTGACAATATTCTGTGGTTCAA
CATGCAAATTTATCTTTACTATATTCTCAAAATTAGTCTA
TAAATCCAGTGTGATTCTAATTAAAATTAAAAGATATAGG
GATTAGCCAGGCGTGGTGGCTCATGCCTGTAATGCCAGCA
CTTTGGGAGGCTGAGGCGGGCAGATCACGAGGTCAGGAGT
TCGAGACCATCCTGGCCAACATGGTGACACCCCGTCTCTA
TTAAAAAAAAAAAATACAAAAATTAGCTGGGTGTGGTAGT
GCGTGCCTGTAATCCCAGCTACTCAGGAGGCTGAGGCAGG
AGAATCTCTTGAACCCAGGAGGCGGAGGTTGCAGTGAGCC
```
