## Appendix S1 for "Sexual selection and pseudogenization in primate fertilization": All_Annotated_Scaffolds.gff (part 317 of 747)

```
GAGATAGTGCCACTGCACTCCAGCCTGGCAACAGAGCGAG
ATTCTGTCTCAAAGAAAAAGAAAAAAAAAAAAGAGGGATT
AATAAAAATAAATGCTTTAGAGTTGACCTGAAATGGAAGG
AAACTTCCTCAACATAATAAAGGCCATATATTAAAAACCC
ACAGTTAACATCATACTCAATGTTAAATGAATGAAGGCTT
TTTCCCTAAGATCAGGAACAAGACAGGGTGTCCATGTTTG
CCACTTCTATCTGACATAGGACTGAAAGTTCTAACCAGAG
CAATTAGGTAAGAAAAAGGAATTCAAATTAGAAAGGAAGA
AATAAAATTCGCTCTGTTTGCAGATGACATAATCTTTTAT
TTAGAAAACCCTAAGGATCCTACATATACATACACATGCA
AAAATCTCTTAGAACTAATAAATGAATTCAGTCAAGTGGC
AGGTTACAAAATCAACATACAAAACTCAGTTGTACTTCTA
TACACTAACAATGAATAATCTGAAAAGGAATTTTAAAAAA
TATCATTTGTAATAGTATCAAAAAGAATAAAATACTTAGG
AACAAACTAAGGAGGTGAAAGACTTGTACACTGAAAACTA
CAAAACTGCCAAAAAAAAAAATTAAAGATATAAATAAATG
GAAAGACACTTGTGTTTATGGATTGGAAAAATTTAGTATT
TTTAAACTGTTAATACTATACAAAGCAATCTTCAGATTCA
GTGCAACCCCTATGAAAATCCTGATGATGGCATTTTTTGT
TTGTTTGTTTCTGAATAGAAAAATCCATTCTAAAATACAT
ATGAAATCTCAAGGGACCACAAATAGCCAAAACAATCCTG
GAAACAAAGAGCAAGGTTGAGAAGGCTCACACTTTCTGAT
TCCAAAACTATAATAATCAAAACAATGGTAATGCCAAAAA
GGCAAACATACAGACCAATGGAATAGAACAGAGACCTCGG
AAATAAACCCCTGCATATATGGTCAAATGGTTTTCAACAA
GACTGACAAAGAACAGTCAAATGGGGAAAGGGCAGTCTCT
TCTACAAATGGTGCTGGTAAAACTGGATATCCACATGCAA
AAAAAGTGAAACTGGACCCTTATCATATACAAACATAAAC
TCAAAATAGATCAGAGACCTAAACATAAGAGGTAAAACTA
TAAAACTCTTAGAAGAAAACAGAGGAAATGCTTCTTGACA
TTGGATCTGGCTATGATTTCTTGGATGTAACTCCAAAAGC
CCAGGCAAGACAAAAAAAAAAAAAAAACATTGCTTTTCAT
CAATTAAAAGCAAATTTTGTGCATCAAATGACACTATCAA
CAGAGTGAAAAGGCAACCCACAGAATGGGAGGAAATATTT
GTAAATCATATATTTGGTAAGGGAGTAATATCCAAAACAT
ATAAATAACTCCTAAAACTCAGTAACAAATATCAACACAA
CTTGAAAATGGGCAAAAGACTTAAAAAGATATTTCTCTAA
AGAAGATATACAAATGACCAATAAGCACATGAAAAGATTC
TCAACATATTTCTAATTATTAAGGAAATGTATATCTAGTA
TGCATATCTACTTCATATCTATTAGGAGGGTCTATGGTTT
GAATGTCCCCTTAAAAACTCATGATGAAATTTAATTGTCA
GTGTAATGTTATTGGGGTGGCACCTTTAAGAGGTGTTTAG
GTTATTATGGCTCTGTCCTCATGAATGGACTAATGTCATT
ATTGCAGGGGTGAGTTTGTTATTTTAGGGCATGGCTTTGT
CCCTCTTACCCTCTCCTTCACCATCTCTTTTCCCTTCCAC
CATGTGATGCCTTCCATCATATTATGACAAAGCAAGAGGG
CCCTCACAGATGCCCATGCCTTGATATTAGACTTCTCAGC
CTCCAGAACTGTAAGAAATAAATTTCTGTTCATTATCAGT
TACTCAGTCTGTGGTATTCTGTTATCACAGTACAAAACAG
ACTAAGACACTTGGCTATTACTAAAAAAAAATTTAATAAG
TGTTGGTGGAGATGTGGAAAAACTGGAACCTTTGTTAAAG
GTTCCCACTGCTGGTGAGAATGTAAAATGGTGCAGCCACT
GTGGAAGACAGTATGCCAGTTCCTCAAAATATTAAAAATA
GAATTCCCTTATGATCTAGCAATTCTACTCCCAGGTATAT
ACCTAAAAGAAGTGAATACAGGAACTCAAACAGATATGTG
TACACCTATGCTTATAATAGCATTACTCAAAATAGCCAAA
AGGTAAAAACAAACCAACCCAAGTGTCTAGCAACAGATGA
ATGAATAAATGAAATACAGTATATACATACAATGGACTAT
TATTCAGCCATAAAAAGGAATGAAGTTCTGATTCATGTCA
CAAGATAGATCTAGGTGAACCTTAAAAACATTATGCTTAG
TAAAAATCCTATTCAATGGTGCTGGGATAACTGGCTAGCC
ATATGCAGAAGATTGAAACTGGACCCCTTCCTTACACCAT
ACACAAAAATCAACTCAAGATGGATTAAAGATTTACATGT
AAAACCTAAAACTATAAAAACCCTGGAAGACAACCTAGGC
AATATCGCTCTGGACATAAGAACTGACAAAGATTTCATGA
CAAAGACGCCAAAAACAATCGCAACACAAGCAAAAATTGA
CAAGTAGGACTGAAGTAAATTGAAGAGCTTCTGCATAGCA
AAAGAAGCTATCAACAGAGTAAACAGACAACCTACAGAAT
GGGAGAAAATTTTTGCAAACTATGCATCTGACAAAGGTCT
AATATTTAGCATTCATAGGAACTTAAACAAATTTACAAGA
GACAACTCCATTAAAAAGTGGGCAAAGCACATGAACAGAC
ACTTCTCAAAAGAAGACATATATGTGGTCAAAAAACATAG
AAAAACAGCTCAATATCACGATCATTAGAGAAATGCAAAT
CAAAACCACAGTGAGATACCATTTTACACCAGTCAGAATG
GCTATTATTAAAAAGTCAAAAAATAACAGATGCTGGTGAG
GTTGTAAAGAAAAGGGAACACTTGTATGCTGTTGGTGGGA
GTGTAATTCAGTTCAACCATTGTGGGAAGCAGTATGGTGA
TTCCTCAAAGAGCTAAAATCAGAACTACCATTCAACCCAG
CAATCTCATTACTGGGTATATACCCAGAGAAATATAAATC
ATTCTGCCATAAAGATACATGCATGTGAATGTTCACTGCA
GCACTGCTCACAATAACAAGACAAGGAATCAACCTAAATG
CCCATCAGTGACAGATTGGACAAATAAAATGTGGTACATA
TATACCATGGCATACTATACAGCCATAAAAAAGAATGCAC
ACATCTTCAGCAGGAACGTGGGTGGAGCTGGAGGCTATCA
TCCTTATCAAACAAATGCAGAAACAGAAAACCAAATACTG
CATGTTCTCACTTTTAAGTGGGAGCTAAATGGTAAGAACA
CATGAACACAAAGAAGGAAACAACAGACACTGGGGTATAC
TTGAGCGGGGAGGGTGGGAGTAGGAAGAAGAGCAGAAAAG
ATACCTATTGGGTACTAGGCTTAATACCTGGGTGATGAAA
TAATATGTACAACAAATCCCTGTGACACATTTACCTATGT
AACAAACCTTCACATGTACCCCCAAATCTAAAATAAAACT
TTTTAAAAAAAGATGTTGATGTACAAAGATAGATTTAAAA
AGAAACCCTAAACTATTAACAGTGATTAACCTGGGTAATG
AGTTAAAAATAAAACTAATCTTTTACTCTATATACTTTTG
TAATGTTTGAAATTCTACAAAAGTATATTCATACACTATT
CATGTAATTAAAAGTTATAAAAAGTAATCTATATCCAATA
GTATAACAAGCTTAAAACTGACAAAACAAAAGAACCTCGA
AAAAATTGTTCACTTCATATGAACAAAAGCCCTTTTAGGG
CTTTAATTCATAATGAGCTCTCAAAAATCACTAAGAAAAA
TATTTTAGAAACCTAACAGAAAAACAGACAAAGCACATGA
ATAAATAAATGTAGATCAAAAAAAGTTCAGCTTCACTGAC
AATTAAAGAAATGCAAATTGGTCAGGCATGGCGGGTCACA
CCTGTAATCCTAGCACTTTGGGAGGCTGAGGCAGGAGGAT
CGCTTAAGCCTAGGAGGTGGAGAAGAGACTTGGCAACACA
GCAAAACCCTGTCTCTACAAAAAATACAAAAAAATTAGCT
GGATGTGGTGGCATGTGCCTGTAGTTCCAGCTACCTGGGA
GACTGAGGTGGAAGAATCACCTGAGCCCAGGAGGTTGAGG
CTGCAGTGAGCTGTGGTTGCACCACTGCGCTCCAGCCTGG
GCAACAAAGTGAGGACCCTGTCTCAAAACAACAAAAACAA
CTAAAAACCAACAACCAAGAAATGCAAATTAAAACAAGAT
GTTATTTTTCACCCATCATTTAAAAATTCTTAACTTTTTT
TTAGACACGTCTTAAGTTTTTAATTAAAAAAAGTTTTAAG
AAAAAAAATTCTTGTCCAAGATGGCTGAATAGGAACAGCT
CCAGTGTGCAGCTCCAGCGAGATTGATGCAGAAGACGGGT
GATTTCTGCATTTCCAATTGAGGTACCTGGTTCGTCGCAC
TGGGACTGGTGGGACACTGAGTGCAGCCCAAGGATGGCAA
GCTGAAGCAGGACGGGGCATCCCCTCACCCAGCAAGTGCA
AGGGGTCGGGGGATTTCCCTTTCCTAGCCAAGGGAAGCCA
TGACAGACTGTACCTGGAGAAATGGTACACTCCAGACCAA
ATACTGCACTTTTCCCACAGTCTTAGCAACCAGCAGACCA
GGAGATACCTTCCCGTGCATGGCTCAGTGGGTCCCACCCT
CACGGAGCCTTGCTCACTGCTAGCGCAGCAGTCTGAGATC
GACCTGCCAATCCTGCAGCTTGATGGGGGGAGGGATGTCG
CCATTGCTGAGGCTTGAGTAGCTCACAGTGTAAACAAAGA
GGCCTGGAAGCACGAACTGGGCAGAGCGCACTGCAGCTCA
GTAAGGCTTACTGCCTCTATAGATTCCACCTCTGGGGGCA
GGGCATGGTAGAACAAACAGCAGCAGACAGCTTCTGCAGA
CTTAAACGTCCCTGTCTGACAGCTCTGAAGAGAGCAGTGG
TTCTCTGAACACAGTGTTCAAGCTTTGAGAATGGACAGAC
TGCCTCCTCAAGTGGGTCCCTGAACCCTGTGTAGCCTGAT
TGGGAAAGACCTCCCAGTAGGGGCTGACAGACACCTCAAA
CAGGTGGGTGCCCCTCTGGGATGAAGCTTCCAGAGGAAGG
ATCAGGCAGCAATATTTGTGATTCTGCAGCCTCCACTGGT
GATACCCACACAAACAGGGTCTGGAGTGGACCTCCAGCAA
ACTCCAACACACTTGCAGCTGAGGGATCTGACAGTTGGAA
GGAAAACGAACAAGCAGAAAGGAATAGCATCAACATCAAC
AAAAAGGACATCCACACCAAAACCCCATCTGCAGGTCAGC
AACATCTAAGACCAAAGGTAGATAAAACCATAAAGATGAC
AGAAACCAGAGCAGAAAAGCTGAAAACTCCAAAAAACAGA
GCGCCTCTTCTCCTCCAAAGGATCACAGCTCCTCACCAGC
AAGGGAACAACACTGGATAGAGAATGAGTTTGATGAGCTG
ACAGAAGTAGGTTTCGGAAGGTTGGTAATAACAAACTTCT
CCAAGCTAAAGGAGCATGTTCTAACCCATTGCAAGGAAGC
TAAAAACCTTGAAAAAGGTTAGACAAATGGCTAAACTAGA
ATAAACAGTGTAGAGAAGACCTTAAATGACCTTATGGAAA
ACCACGGCACAAGAACTTTGTGACACATGCACAAGCTTCA
ATAGCTGATTCGATCAAGTGGAAGAAAGGGTATCAGTAAT
TGAAGATCAAATTAATGAAAAAAAAGCAAGACAAGATTAG
AGAAAAAAGAGTGAAAAGAAACAAAGCCTCCAAGAAACAT
AGGACTATGTGAAAAGACCAAATCTATGTTTGATTGGTGT
ACCTGAAAGTGACGGGGAGAATGGAATCAAGTTAGAAAAT
ACTCTTCAGGATATTATCCAGGAGAACTTCCCTAAACTAG
CAAGGCAGGCCAACATTCAAATTCAGGAAATACAGAGAAC
ACCACAAAGACACTCCTCGAGAAGTACAACCCCAATACAC
ATAATCATCAGATTCACCAAGGCTGAAATGAAGGAAAAAA
TGCTAAGGACAGCCAGAAAGGTCGGGTTACCCACAGAGGG
AAGCCCATCAGACTAACAGCAGATCTCTCGGCAGAAATCC
TACAAGCCTTAAGAGAGTGGGGGTCAATATTCAACATTCT
TAAAGAAAAGAATTTTCAATCCAGAATCTCATATCCAGCC
AAACTAAGCTTCATAAGTGAAGGAGAAATAAAATAGTTTA
CAGACACGCAAATGCTGAGAGATTTTGTCACCACCAGGCC
TATGGCCCTACAAGAGCTCCTGAAGGAAGCACTAAACATG
GAAAGAAACAGCCAGTACCAGCCACTGCAAAAACATGCCA
AATGGTAAAGACCATCGATGCTACAAAGAAACTGCATCAG
TTAACGGGCAAAATAACCAGCTATCATCATAATGACAGGA
TCAAATTCAAATATAACACTATTAACCTTAAATGCAAATG
GGCTAAATACCCCAGTTAAAAGACACAGACTGGCAAATTC
GATAGTCAAGACTCATTGGTGTGCTGTATTCAGGAGACCC
ATCTCACGTGCAAAGATGCACATAGGCTCAAAATAAAGGG
ATGGAGGAAGATCTACCAAGCAAATGGAAAGTACAAAAGA
AGGGGTTGCAATTCTAGTCTCTGATAAAACAGACTTTAAA
CCAACCAAGATCAAAAGAGACAAAGAAGGCCACTACATAA
TAGTAAAAGGATCAATTCACCAAGAAGAGCTAACTATCCT
AAATATATATGCACCCAATACAGGAGCACCCAGATTCATA
AAGCCGAGTCCTTAGAAACCTACAAAGAGACATAGACTCC
CACACAATAATAATGGCAGACTTTAACACCCCACTGTCAA
TATTAGATCAATGAGACCGAAGGTTAACAAGGATATCCAG
TACTTGAACTCAGCTATGGACCAAGCAGACCTAATAGACA
TCTACAGAACTCTCCACCCCAAATCAACAGAACATACATT
CTTCTCAGCACCACATCACACTTATTCTAAAATTGACCAC
ATAATTGGTAGTAAAACACTCCTCAGCAAACGTAAAAGAA
CAGAAATCACAACAAATTGTCTCTGACCACAGTGCAATCA
AATTAGAACTCAGGATTAATAAACTCACTACATGGAAACT
GAACAACCTGCTCCTGAATGACTACGGGGTAAATAAAGAA
ATGAAGTCTGAAATAAAGTTGTTCTTTGAAACCAACAAGA
ACAAAGACACAATGTACCCGAATTTCTGGGACACATTTAA
AGCAGTGTGTAGAGGGAAATTTATAGCACTAAATGCCCAT
AAGAGAAAGCAGGAAAGATCTAAAATCAACTACCTAACAT
CACAATTAAAAGAACTAGAGAAGCAAGAGCAAATAAATTC
AAAAGCTAACAGAAGGCAAGAAATAACTAAGATCAGAGCA
GAACTGGAAGTAGAGACATAAAAAACCCTTCAAAAACTCA
ATGAATCCAGGAGCTGGTTTTTTGAAAAGATCAACAAAAA
TGACTGCTAGCAAGACTAATAAAGAAAAAAAGAAAGAACA
ATCAAATAGATGCAATAAAAAATGATAAAGGGGATATCAC
CACCGATCCCACATAAATACAAACTACCATCAGAGAATAC
TATAAACACCTCTATGCAAATAAACTAGAAAATCTAGAAG
AAACGGATAAATTCCTGGACACATACACCCTCCTAAGACT
AAACTAGGAAGAAGTTGAATCTCTGAACAGACCAATAACA
GGTTCTGAAATTGAGGAAATAATAGCCTACCAACCAAAAA
AAGTCCAGGACCAAACGGATTCACAGCCGAATTCCATCAG
ACGTAAAAAGAGAAGCTGGTACCATTCCTTCTGAAACTAT
TCCAATCAATAGAAAAAGAGGGAATCCTCCCTAACTCATT
TTAGGAGGCTAGCATCATCCTGATACCAAAGCCTCGTAGA
GACACAACAAAAAAAAGAGAATTTTAGGCCAATATCCCTG
ATGAACATCAATGCGAAAATCTTCAGCAAAATACTGGCAA
ACCGAATCCAGCAGCACGTCAAAAAGTTTATCCACCACGA
TCAAGTTGGCTTCATCCCTGGGATGCAAGGCTGGTTCAAC
ATACTCAAATCAATAAACGTAATCCATCACATAAACAGAA
CCAACAGAACCAACAACAAAAACGACACGACTATCTCAAA
ATATGCAGAAAAGGCCTTCGACAAAATTCAACAGCCTTCA
TGCTTAAAAACTCTCAATAAACTAGGTATTGATAGAACAT
AGCTTAAAATAGTAAGAGCTATTTATGACAAATCCACAGC
CAATATCATACCAAATGGGCAAAAACCGGAAGCATTCCCT
TTGGAAAACCGGCACAAGACAAGGATTCCCTCTCACCACT
CCTATTCAATATAGTGTTGGAAGTTCTGGCTAGGGCGATC
AGGCAAGAGAAAGAAATAAAGGGTATTCAATTAGGAAAAG
AGGAAGTCAAATTATCTATGTTTGCAGATGACATGATTAT
AAAATAGGAAAAGAGGAAGTCAAATTGTCTATGTTTGCAG
ATGACATGATTATAAAATAGGAAAAGAGGAAGTCAAATTG
TCTATGTTTGCAGATGACATGATTGTATATTTAGAAAACC
CCATCATCTCAGCCCAAAATCTTCACAAGCTGATAAGCAA
CTTCAGCAAAGTCTCAGGATACAAAATCAATGTGCAAACA
TCACAAGCATTCCTATACACCAATAATAGACAAAGAGAGA
GCCAAATAATGAGTGAACTCCCATTCACAGTTACTACAAA
GAGAATAAAATACCTAGGAATCCAACTTATAAGGGATGTG
AAGGACCTCTTCAAAGAGAACTACAAAACACTGCTCAACG
AAATAGAAGAGGACACAAATGGAAGAATATTCCAATGCTC
ATTGATCGGAAGAATCAATATTGGGAAAATGGCCATACTG
CCCAAGGTAATTTATAGATTCTCTGCCATCCACATCAAGC
TACCACTGACTTTCTTCACAGAATTGGAAAAAAACTACTT
TAAATTTCATAAGGAACCAAAAAAGAGTCCATATGGCCAA
GACAATCCTAAGCAAAGAGAACAAAGCTGGAGGCATCACG
CTACCTGACTTCAAACTATACTACAAGGCTACAGTAACCA
AAACAGCATGCTACTGGTACCAAAACAGAGATATAGACCA
ATGGAACAGAACAGAGCCCTCAGAAATAGTACCACATGTC
TACAACCATCTGATCTTTGACAAACCTGACAAAAACAAGC
AATGGGGAAAGGATTCCCTATTTAATAAATTGTGCTGGGA
AAACTGGCTAGCCATATGTAGAAAGCTGAAACTGGATTCC
CTTCCTTATACCTTATACAAAAATTAACTTAAGATGGATT
AAAGACTTAAATGTAAGACCTAACACCATAAAAACCCTAG
AAGAAAACCTAGGCAATACCATTCAGGACACAGGAATGGG
CAAAGACTTCATGACTAAAACACCAAAAGCAATGGCAACA
AAAGCCAGAATTGACAAATGGGATCTAATTAAACTAAAGA
GTTTCTGCGCAGCAAAAGAAACTATCATCAGAATGAACAG
GCAACCTACAGAATGGGAAAAAATCTTTGCGATCTGCCCA
TCTGACAAAGGGCTAACATCCAGAATCTACAAAGAACTTA
AATTTACAAGAAAAAAACAACCCCATCAAAAAGTAGGCAA
AGGATATGAACAGACACTTCTCAAAAGAAGACATTTATAC
AGCCAACAGACACATGAAGAAATGCTCATCATCACTGGTC
ATCAGAGAAATGCAAATCAAAACCACAATGAGATACCACT
CATGCCCGTTAGAATGCAGAATTATTAAAAAGTCAGGAAA
CAACAGATGCTGGAGAGGATGTGGAGAAACAGGAACACTT
TTACACTGTTGGTGGGAGTGTACATTAGTTCAACCATTGT
GAAAGACAGTATGGTGATTCCTCAAGGATCTACAACTAGA
AATACCATTTGACCCAGCAATCCCATTACTGGGTATATAC
CCAAACGATTATAAATCATGCTACTATAAAGACACATGCA
CATGTATGTTTACTGCAGCACTATTCACAATAGCAAAGAC
TTGGAACTAACCCAAATGCCCATCAATGATAGACTAGATA
AAGAAAATGTGGCACATATACACCATGGAATACTATGCAG
CCATGAAAATGGATGCGTTCATGTCCTTTGCAGGGACATG
GATGAAGATGGAAACCATCATTCTAATCAAACTATCGCAA
GGACAGAAAACCAAACACTTCATGTTCTCATTCATAGGTG
GGAACTGAACAACAAGAACACATGGACACAGGGTGGGGAA
CATCACACACTGGGGCCTGTTGGTGGTGGGGGGCTGGGGG
AGGGATAGCATTAGGAGAAATACCTAATATAAATGATGTG
TTGATGGGTGCAGCAAACCAACATGGCACATGTATACCTA
TGTATCAAACCTGCATGTTGTACACATGTACCCTAGAACT
TAAAGTATAATAAAAATAAATAAATAAATAAATTCTTAAT
ATCAGTAGGATAAAGGGTTAACCAACCTGGATAATTTGAG
ACTGGAGGCTTGTAAGTAGGCCTGGGACCTAGAAAAATAA
GTTTGATTTTATAAATTCACCAGGGCCTTATCAATATAAA
ATTATGACTTTAATTTTGATAATGATTTTTTAAGTTTATC
AAAATGAAAACTACACATACTTTACAACCTTTGCAATTCC
ACATCTTAGAATTTAACCTACATATATATTTGCACAAGTA
TGTAAGGATGTATGTACAAGAATGCTCACTACATTTTGTA
TTTTATAATGGAAATACTAGAAGATAACCAATAATAAATC
ATTAAAGTAATGTGAGACTGGGCGTGGTGGCTCACGCCTG
TAATCCCAGCACTGTGGGAGGCCAAGGCAGGTGAAACACT
TGAGGTCAGGAGTTCGAGACTAGCCAGGCCATCATGGAGA
AACCCCGTCTCTACTAAAAATACAAAAAATTAGCCGGTGT
AGTGGTGGGCGCCTATAATCCCAGCTGCTTGGGAGTCTGA
GGCAGCAGGAGAACCGCTTGAACCCGGGAGGCGGAGGTTG
CAGTGAGCTGAGACCACTCCACTGCACACCATCCTGGGTG
ACAGAGCGAGACTCTGTCTCAAGAAAAAAAAAAAGGAATG
TGCTTGGGGTAAACATATGTGTCTTTTCAAAAAACTGTAA
GTAGTATGATACTACATAATTTACATCTTTCTCTTTTCCA
CTTAGGACTTCCTCGACATTTCTTCATGTTAACACATTTA
GATCTACCTTAACATCATTATGTTGTTATTTAGTGTTCCT
CTAACTGATGATAAAAAATGACTGTCAATCCCATAAGGAA
TTTTGATTTGTGATTTTTCAAAAAATATCCTTGCAGTTTC
TCTTTTTAATAAACATTTTATCACCAGCAGTTCTCTCTTC
CGCTCTCCAACACTAAGCTAGATCAGTGTTTTATAAATAC
TTTATGAAATGCTTATTGTCAACTCTTTCAAAAGACTGTA
TCAACAAACTTAGTGCATATGCCCATTAGGAGCACATTAG
TAAGCATGGATGCCTCACTGAGTATAAATTTCACATGCAA
TCTTGTTTTGCTTACATATCAGTCCACTAAAAAACCCATC
TCTTCCTGACCCTCAAACCCTACAGCACTCAACTCAGGAG
GCTACCAGTTACCAAACTCTTATAGGAATTATAAGGTTTT
TGTTTGTTTGTTTGTGTGCGTGTGTGTGTTTTGTTTTTTT
TTTTTTTTTTTTGAGACGGAGTCCTACTCTGTCACCCAGG
CTGGAGTGCAGTGGCATGATCTTGGCTCACTGCAACCTCT
GACCCTCGGGTTCAAGCGATTCTCCTGCCTCAGCCTCCCA
AGTAGCTGGGATTACAAGTGCCTGCCACCATGCCCAGCTA
ATTTTTGTACTTTTAGTAGAGATGGGGTTTCACCAACTTA
GCCAGGCTGGTCTTGAACTTCTAACCTCGTGATCCACCCA
CCTCGGCCTCCCAAAGTGCTGGTATTACAGGCGTGAGCTA
CCCCGCCCAGCCTATAAAAAGGTATTTTAATTACTATGTT
AACATGCATAATTCCTTTCGATCCTTTAAAATATTAGAAA
GATAGGAAATATATAATCAAATTAGAAGCCAGTGATTAAG
ATTTCAGTTCAACACTTATATTATACTAAAGGGAAACTGA
AGAGCACAGAAATGATGTTAACTAAGCACAGTCTGCCCAG
ACTAAAGCTCTACCCACAATTACTATTGTCTCTTGCTTCT
GCTGCAAGCAAAGCGAAACCAGATATTAAATCAGGATAAT
TCCTTCCATCATATCAAAATAATCTCTCCAGTCATAAGCA
CAGTGGTTGACCAGGAGTCCCTGCAAAAAGTCCTCTATTT
CATCTCAGTAAATAAGGACTTTTCCTGCCTCTCAGCTGCT
ATAAAATTTAGTTGCTATTGCCAGACAAAACTGTCCACTA
GAGAGAGAGAGAAAAAAAGCAACATTATGAGGTGTGGAAG
AGGGGCAGGTAGGGAAGAGGCAGAAATACAGATTTTGTTC
TGGAGACAGCAGAAATTTCCCTGTTTAAATGTGTTACATC
AAAAGACTCAAACTGGTGCTACATTCCAGAAAATGAAAGA
ATCCTGCAATAGGAACAAACTCAGTAAAGGTGTCAACAGA
TCACTTCTGAAAAGAATAAAATAGCAAAGTTGATGACATA
AAACATACATATTAACGAACAAACATATTAACACACATAC
ATATTAACGAACATACATGAACCTTCCCCTTTCCTAACAT
TATTAAGTGGAGGATAAGTCATATTAGTTAGCTCTAAGAG
CTTTCTATACACCAGGCACTGTGCTAAGTGCTTTAAATGC
ATCCCACTTATACCTTACTAATAACCCAGTAAGGAAGGTA
CTAAATCAATTTATATATATATATATATATGTACACACAC
ACACACACACACACAGATTATGGCAAATAATTTTAGAATC
ACTATGCATAACAACTAAAATGGCTACAGAAATGTCCTCC
CTCCTTTCATTACTAAAAATAAGTGGACACCACCAGAAAT
TTGAAGGATTTTTTTTAAAAATCAGCAGGAATTTAAAGGA
TTTTTGAAAAAATATAAGCAGGATTTACTAAACCTGAGGC
ACTGGAATTGGAGATTTTGTAGTGGGAGAGGTCGACACTG
GAAAACAAAATAATAATGTAGATTGGACCAAACACTTGGG
AGTTATTGCTGGCATTTTCTCCAGGAATTTACAAGATTTT
TGAGACATAAGGAAGAAGCTACTAAACCTGAATGACTCAT
AGTTGGAGGTTTTGTACTAGAAGGAGGCAGCACTAGAAAA
CAAAACAATGTTAGAAGATCAACCACTTAAGAGTTATTGC
TCTCATTTCATTTATATGAATTATGCCACTGTTGACTTAC
TTAGATAAAAATGCCCATGTTTCAATTCACTCCAAAAAGT
TGTTGTAATTCACTTTTTATACATAAAAATATTAAAAGCA
TATACCCATGCAATGTACATAACATGCTAAGAACCCCTGG
AAAAGCACACAAAATCACAACAGCAGAATTTGATGTGAAT
TTCATGTCATATATATGGCATAGAAATGAATACGAGACAA
AGTTAAATACTAAAATTGTTTCTTTTCAGTTATTCTGTAT
GACTGACAGTTAATATCAAAGAAATAAAGCCTAAAATGAA
CAGCAACAACAACAAACCAAGAAGGAAAAAAAGATCACCT
TTGTACCTTTAAGACACTTTGGAACTGGGGGATCCCAAGT
ACTGTTACTCTCACAGACAATTTTGTCGCTGCCGTTGAGG
TAATAACCCTTATCGCATTCAAACATAACTGTCGCTTTGT
AGTAAAATTTTTTTCCAAATCCTGATATCTGTTTTCCATT
TTCAACTACTGGAAATCGACATTTGACCACTGGAAAATTA
GAGAAACCTCAGAATTAATGGATATCTGCTTTAACAGAAA
AAGTAGTACAAAGTAGTAATTTCCAGTGGGAACAGAGACA
AGGAATGGAATGCAAGATGTTAACAACATTTTTTAAAAGA
CTTTAAATATTAACTGATATATTCTCCTTGATATAGAATT
CTAGGGTGTTTTATTTTTCTTTCAGCACTAACAGATATAA
CCATATTGTAACCATGTTTTCTTAAGGAAACCTGGCTGGC
TGTCATTCTTTCTTGTCCCTGCCCTCCTGAATGTAGTATG
GTTTTTTGTTGTTTTCCCCACTCACTGGTTGCTTTTTACA
CTTTTGTTTGGTAGTTTTTACCAAAGTACTGCAGAAGGGG
CGGGGGTGGTGGCAAATTTTAGTAATTTATTCATCCTGCT
GAAGGTTCACTGAATCTCCTGGATCTGAGGTTGTTTTGGA
TCTAATTTGGATAATTTTTGGCCAATATTTTTTCAAATAA
TATTTTACACCATTCTCCAGTCTTTCTGAAACTCCAATTA
CATGTATGTTTCACTGCCTGATACTCTCCCACAGGTCTGT
AAGCCTCTCTCTTTCTTTTTTCAACATTTCTTCTTAAATA
AGGTTCAATTTCTATTGACCTGTCTTCAGGTTCACTGATC
TTTTGTTGTGTCCAATTGTACCTAACGATATTTTTAAAGG
TTAGTTTACTGGATATAATTTACATACAGTAAAATTCATC
CTTTCAAGTGTACAGCTGTATGAGTTTTGACAAATGCAAA
TAATCATGTAACTACCACCACAGTAAAGACACAGGAAAGT
TCCATTACTCTCCAGAATTTCCTCATGCTCTTTTGTGAGT
TACCCCTCTTCCCCCTCCCACTTCCACAACCAGCCAACCA
TTGATCTACTTTTATCCCTATAGTGCGACTTTTTCAGAAT
GTCACATAAATGGAATCACAGCCTTCTTAGTATGGCTTCA
CTTAGCATGATGCTTTCAAGATTCATTTGTGTTGTGGTTG
CATGAATCAGGAGTTTATTCCTTTTAATTGCTGAGTATGA
GTCCATCTTTTAGAGGTAGCACAGGTGGTTCATTCATTCA
CCAACTCAAGAACGTGTGGCAATTTGCAGTTTGGGGTGAT
TATGAATAAGGCTGCTGTGAACATCCTTATATAAGTTTCT
GTGTGAAAATGTTTTCAGTTTATTTGGGTTGCAGTGTTGT
ATGATAAGAGTATGTTTAACTTTATAAGAAATTGCCAAAA
AGGTCCCAAAGTGGTCATTTCACTTTGATTCTCACCATCA
GCATATTAGAGTTCCATCTGCTCCATATCCTTGTCAGTAC
CTGGTATTGTCAGTTTGGGGTGTGTGTGTTTAAATTTCAG
CCATTCCAATAGGTATTTAGTGGCATGTCATTGTGAGTAG
AGACAGTTTTTATTCCTTCTTTTCCAATATGTGTGCCTAA
CTGCTTTCTCTTCCCTTATTGTACTGGGTGGGATCTCCAG
TACAATGCTGAATGGAGTGGTAAGAGTGGACATCCTCACT
GCTTTCCTTCCAGAATTAGGTCTTTATTAATTAGACAGAA
ATGTAATTAAGGTTTTTTTTAACCACTAAGTACAATGTTA
TTTTTACCACTAAGTATAATTTTTTTCAACCATTAAGTGT
AGTGTTAGCTGTGAGATTTTTGTAGATGTCTGTTATCAGG
GTAAGTTAGACAGTATCCTTCTGTTCCCAGTTTGCTGAGA
AGTTTTATCATGAAAAAATAAGATGATGAATTCTGTCAAA
CACTTTGTTTTTTTGCATCTAATAAGATAATCACATGATT
TTCTTTGTCCTTAATAGTCTCATGTGGTAAATTACATTGA
TTAATTTTTGCATTTGAACTAATCTTGCATTCATAGGGTA
AATCCTGCTTGGTCATGATTTACTTTTCTTTTTATGTATC
ACAGGACTTGGTTTGCTAATATTCTGTTGAAGACTTTTGG
TCCTGTGTTCATCACGGATATTATTTGTAATTTTCTTATA
ATGTTTTGTTTTCTGGCTTTGGTATCACGACAATGCTATC
ATCATAAAATGGGCTGAGAAGTGTTCCCTTCTCTTGCACT
TTCTTGATCTGCTTGTGTAGAATTGCTATTATTCATTCCT
TAGATGGTTGGCAGAATTCCCCAGCGAAGCCATCTGGGCC
TGCACTAGGTTATTAACTACAAATTTATTTCTTTATAGGA
GCATTCAGGTTATCTATATCTTCAAGTGAGTTTTGACATT
TTGTATCTTTCAAGGAATCTGTTCATTTCAGTTGTCAAAT
TTGTAGGCATAAAGTTGTTTATAGTATTCCCTTATCATCC
TTTAAATGTCTGCAGGATATTTAGTGATACTCTCTTTTTC
ATTCTTTTGTCTGTTGGATAATTTTGTTATTCAAGTGAAG
TTTACATCACCGATATTAAAGAATGGTCATATGCACAAAA
GAATATAAAGCTTTTTGGCTAAGGGCTGGGGAAGTTAGAA
AAAGCATGAGAAACACATGTGGGGTGGACGTGAGGAAGGA
AAGTGAAAGGTGTAGGAACCCCCACCTCACTTCCTGAGGC
AGGACTCTCAAGACTTTCAAGATCAAGTGGCCATTAATTA
CATGGATTCAGATTTCTTTCATTCTAGACTTAAATTTAAC
CTTAGGTTTTTGCTCCAGCACCAATTTAACAGAGCAACAT
AGGCATTTCCAATCTAGCAGCACATGCTGTTTCCAAGCGC
GTGTGACTGGCGCACCGCAGCTCCATGCACACCCCAGGAG
TGCAGTCCATGCCCAGAGCAGGTGCCTGTGCTGCTGAACC
TGACAAGAAGCCTCTCAGACCACCACCTGTCACAAGGCGC
CACCTGAAGGGATCTGAGGTCTCTAAAGATCAACTGGTGC
CTGTGATTTCCAAAGACTTAACCTTAGCCTTCAATGACAT
TTACATATAAATTGACAAATAAAACCCTCCATAATTTACA
CTTCAGTCTAGGAAGACATGGCACAGATCTTCCAATGACA
AAAAAAAAAATGCACCAGCTGTGTGCGTGTTCCCTATTTT
GACCAAGCTCTCACCATAACACAGAACATAAAGGAAAAGG
GTTGCACACAAATTTAAAGTATTAAAAAAAAATCATACGT
TAACGCTGTTGACTCATTAACAATGCAGGGAAACTCACTG
CAAAATAAAATCCCTTATTTAAACCAAAAGGAATGAAACG
TACCAACTACAACTGTGTAGGCTCTAATGTAGCAGCACAG
AATGTTTCCAGAAAAAAAATACATTGAAAAAAATAAAAAA
TATTCAGAGATAAAACATAAAAAGATTAGAAAATATATAT
CTTGAGAATTTATTGCTCAAAACATATCAAACTTAATTCT
AAGAAATTCACCTACCTAAATTTAAACAAGATTGCTGCAG
TTGCAGCTTGCCATCCTCCAGGAGACATGAAAAGGGATGA
GGGCTGTGGGGATGTCAAGACTGCCCCAAGGTCAAAAAGC
TTTGAGGAGAGCCCTAGCTCCCACTGAGACCAGCATCCAG
CCTACCCTCTGCAGAGGGGAAGGAAGGGGACAGGCCTGGG
GCTGCAGACCATGCAGGAATCAGCAGAGAAGCCAGCAAGG
CTGGGGGGATACAGGCTGGCCAGAGCTCCCTTAGCTGGAT
CCCATACTCCACATCTGACCAGCACTCTGGGGTGCCTGGC
TCAGATCTCCATCAGGATCTCCACCACGTGTTCCTACTTG
CCCAGGTCAGAACGCAATTGCAGCTGGAGGTGGGAGGCGG
GCGGCTGCAGGGCCAAGCCTTTGAATGCTTTGCAGGGCCA
CCTCCCATGGTGTGGATCAGCACCATGTGTCCAGGTCGTC
ATAGGAATTGACCACGTCTGAGGCCAGCTCTTCCATGCAA
ACTGGGGTTTTTGGTCTTCAGTATTTCAAGTATCTAGATA
CTTCTGAAAGTCTCCTCTATTTCCCCAGGGCTGTCCGTCT
CCCAGATGCTGCTTGTCAGGACTCCTGGCGCCAGTGCTGA
GGTGACAGAGCAAAGGTCTGAAAACTGGCCCCCTTCATAC
AGCAGTGTCCAAAGCGGGGGGCATGGCACGCCCCCTCTGG
CTCCCGTGTGGTGGGCACAGGCCACCGGCAGGATCTCTGC
AGAAACCAGGCAGTGGAGCAGCACCCACCCCACACTCTCG
GATGCCACTGTTCATCACATCCCATCCTGGGCCATTTCCT
CTTGGATCTGCCAGGCGTGTTGGCAATGAGGACCCTGTGG
CAGTGGTTGGGCTCCAACAAGTGGTAAAGCTGGAGCTTCT
AAAAGGACAAGTCTGGGAGTGACTGCCCCTGCCAGCTGCA
GGAGGGCAGGGTCTTCAAGCTGGCTGGGGTGCCATGCCTG
GGTGCCACTTCTTTCATTCTCCAGTATTGGTTAATTTGCG
TCTTTTTTTTGTCAGTCTGGCTATAGGTTTACACACTTTA
TTGATCTCCAAGTAGTAACTGTTGGTTTCATTGAGTTCCT
CTTTATTTTTTTTCTTTTCTCAATTTCATTGATTTTGGCT
CTATTTTATCATTTCCTTACATCTGCTAGTTTTGGGATTT
AACTTGCTCTTTTTTAGTTTCTTAAGGTGGAAAATTAGAT
CATTGATTTGAGACTTTTTTTTCTAACACAAGTATGATTT
CCCTGTAAGCAATGCTTTAGCTGCATCCTACATATTTGGA
TATTTTGAGATGTTGTGTTTTTATTAAATTCAAAACACTT
TGTAATTTCCCTGCTGACTACTTCTTTTATGCATGGGTTC
TTTAGAAGTGTCCTGTGTACTTTCCAGTTCTTTGGGGATT
GGCTTTGTTATTGATTTGTACTTTCATTCTATTGTGATCA
GATAATATATTTTGAATGATTTCACTTTTTTGAAGTTTGT
TAAAAATTTGTCTTATTGTCTAGAATATGGTCTACTTTGG
AGAATGTTTCAGGTGTACTTTGGGAGTATATACTTTTAAA
CCACTGTTATTACTCAGCGATTTCTTTCTTTAAATGGGCA
AGTCCCCTACAGGGTCTTCATACTTTTGGTCACTCCAGAG
TGCCTTAAACATTTGGTCTTTTAAATTTTTGTTTTTTAAA
CAGAGTTTATCATTTTTATTTGTGAGATGATTAGTCTGTT
ACAGTTTACCACTACCATAGCCAGAACTCTTAGATTTCTT
ATAATACAAGATGAAACTTTCTTTAAGCTAGTGTGTGTGA
TTTATTTTTTTGGTTATTTCAAACAAAAACTTCTAACTCA
TGCAGATACACAGTAGTTCACACTGCATAAGATGAAATGC
CAAGAACATGTAGGGGTGAGAAATAGGGAACTCTAGCTAG
AACTCTTTTTTTGACTTGAATTGACCTGTATTAAAATAAA
TTAGAAATCAATTACACAGGAGGAGGAAGCACATAACACC
TGCTTTGTTTATTTGTAGATAAAACTACTTACAAAGTGTT
TCCAGAGTACTTACAAATAAAGAAGGAAATAAATTGAAAG
GTTACCTTTACACTCTGGAGCAGCATGACTCCATGTTGAA
TTGTTACCACAATAAATCGTGCTCTCTCCAATAAGTGAAA
ATGGATCTGGTCCAGGTGCAGGATCACAACTGTAAGTTAC
TGCATCAAGGTACTCAAACACTTCTACTTCACTAAAGGTG
TGTTTTCCATTTTTTATTTTTGGAGGTGGTGTACACAAAA
CCTCTTAAAAATGAAGAAAATGAGGAAAGGAAATGTAAAA
GATTAAGATAGCATTAGTAAAATTTCTATGTCTTCAATAA
ATTCATCAATATAGGGTTTCTACCAGCTGGTTGTGAATTC
AATATAGATTTAAAAGAAGGTTGGCCGGGCACGGTGGCTC
AAGCCTGTAATCCTAGTACTTTGGGAGGCCGAGACGGGCG
GATCACGAGGTCAGGAGATCGAGACCATCCTGGCTAACAC
GGTGAAACCCCGTCTCTACTAAAAACTACAAAAAACTAGC
CGGGCGAGGTGGCAGCGCCTGTAGTCCCAGCTACCTGGGA
GGCTGAGGCGGGAGAATGGCGTGAACCCGGGAGGCGGAGC
TTGCAGTGAGCTGAGATCCGGCCACTGCACTCCAGCCTGA
GTGACAGAGCGAGACTCCGTCTCAAAAAAAAAAAAAAAAA
AAAGAAGGTTTCTATGAGCAAATATATTATCCCAAATTTA
AATCATTAATGTAGTAACTAACTTTCAGAACAAATATCAT
TTTCTTAAAGTGTAAATGCCTATTGATACGGTTTGGATCG
GGTGTCCCCACCAAATCTCATGTGGAATTGGAGTCCACAG
TGTTGGAGATGGGGCCTGGTGGGAGGTGTTTGAATCATGG
GGGTAGATTTCTCATGAGTGGTTTAGCACCATCCCCTTGG
TGCTGTTCTCATGATACTGAGTTCTCGGGAGATCTGGTTA
TTTAAAAGTGTTCAATGCCTCCCGTCCTCCCCACCTTGCT
CCTGCTCCTGCCACGTGAGACACCTTGCTCCCCCTTTATC
TTTCCCAATGATCATTAAGTTTCCCGACGTCTACCCAAAC
CCCCAGCAGATGCCAGCATCATGCTTCCTGTAGAGCTTGT
AGAAACATGAGCGAATTAAACTTCGGTTCTTTATACATTA
CAAAGTCTCAGGTATTTCTTTACAGCAATACAAAAACGGC
CTAATATGCCTATATTTATTTGCAAGGCCATGCTAAGTTC
TGTTCTAGTCATCACAAGAAATGCTGACAATTAATGAGAA
AATATGCTTAACTCAGTGCTGGTGGAGAAATCCTTTGCAA
TTTATAAATATATTCATTATCTAAATTGGTGGTTCACAAT
GCCACCAAAATATTATTGTCTTTTTTCACTCTAATCCTAA
TAAGAATACACTGATTTTTTTCCAGAAGCTTAGCATGGCT
TTGCATGATGTTGAAGAGATGTGCAAAAAATGTGAACAAT
GCCACTATTCTAATTTTATTTTGTTTTGGAAAATTGTTAT
TTTTCACAAAAAAATTATATATGTTAATTTGTATTGCGTC
TATTCTTACAAATTAATCAGGCCGGGTGGGGTGGCTCACA
TTTGTAATCCCAGCACTTTGGGAGGCCCACGGAGGCAGAC
TGCTTGAGCACGGGAGTTCAAGACCAGCCTGGGCAACATG
GCAAAATCCCGTCTCTTCAAAAATTACAAAAAGCCAGGCA
TAGTGGCACACGTCTGAAGTCCCAGCTACTGGAGAGGCTG
AGGCTGCAGTGAGCTGAGATTGTGCCACTGCGCTCCAGCC
TAGGAAAGTACCTGAGAGTCTGTCTTAGGAAAAACAAAAA
CAAAAACAAAAAGAATCAATAATTATTTAAAAAATCTCTC
CATTTGAATTCCAATATGATAAATACCAATAGATATAACC
CACATAAAATAAAGCTCTTTGGGATCTTTGTTAATCTTCA
AGTGTAAAGGGTTTCCTGAGGCAAAAATCTTTGAGGACTA
TGGTCTAAATTTAAAAAAAAAAAAAGAATTTACTTACTTT
CACATATTGGGGGCTTACCGCTCCAAACTGCTACTGATTC
TTTAAGTTCACAATATAGAATATCTTTACCAATTAAGTAA
TAACTAAATGAGAAAAGAAAGTGTTACTGTTTTACACAGC
AATTAATAAGACACACGTAATAATGAAGGAACTTTTTATA
TGGTTTCTTTTCTATACTGCAGTAGTTTGAGGAGGTAGTT
TCTTAAACAACATACTATATAATGAAATTGCTAAATAAAT
CTGCAATTTAATCAAATAGAGTTTCTCCATTTGAATACAT
ATTGGCCAAGAGCAAAGATGTCTAAATAAATCTGCTGTGT
CTTTCCACCTGGCTTCTTTGCAGTCTCCTGCAGTCACATT
ACACATTCATTTATGTGCCTTTGCTCACATGAATCTGCTC
AGTAAGGACAAGGACTATGTAGAGAGAACAGGCCCTAGAG
CTGGAATGCCTAGATTCAAGTCCCTGCTTCTCAACTTACC
TAGTTTCTTGAGCTTGGGTAAATCACTTAAAGTTCCTTCA
CTCAGTTTCCTAATTGATTAAAAGGGGATAACAGTACATG
GGGTTGTTTAGGGGATTCGATAAGTTAGCATTTGGCACAT
AGTTAGTGCTACATGAGTTTTAGCTCCTATTGATATTATT
TAGAACAGAGTGTATTTCTAGGAATAGCTGATTGAGTATA
GGAATACTTTCATTAAGTATACCCCTATACTCAGTGAAAT
CTTCCCTGATTTAAATTCACAGGAATCTCTCCTCCTTCTG
GACTCTTAATCTTCATGAATAATTCTACTTATTTGGTATT
CCTCATTTAGGACTTTGCTTTTATAGCTCTCAGTATATAT
TATTTCTCAACAAGGTTAGAACTTCTTTTAGGAAGGTCGG
TGCCTTAAAGTTTTGGTATCACTCGGTGTGCCAAGCAAGC
AGTATGTGTCAACTGAATATTCCAATATTTCTACTTGACC
AAATTTTAAAAACTGTCAGTTGCCGTACGTAGTCACAGCT
GATTTTTCCTCCAAGACTCACTCACTTTTTCTATATTATG
GTGTATTACTGCTATCGTTTGAATCTGGTTTGTCTCTGCC
AACTCATATTGAAATTTAATTGCCAGTGTAACAGCACTGA
GAGGTGGTGGGGCCTTTAAGAAATGATTAGGTCATTAAGC
AGGGATAATGCCTTTCTAGAGGGTGTTCATTAATTCTTGA
GGGAATGTGCTCTCATTCTTATAGGCTTGGATTCGTTACC
ATAAGAGCACATTGTTATAAAGCGAGAGCCCCTCCCTTGT
GCTTTGTCTTTTTTGCAGGTGCTAAATTTCCCTTTCACTT
TCCAGCATGTTATGATGCAGCATGAAAGCCCTTGCCAGAC
ACTACTGCCATGTCCTTGAACTTCCCAGCCTCCGGAAATA
TGAGCCAAATAAATTTCTTTTCTTTATAAATGCCTAGCCT
CAAGTGTTCTGTTTTAGCAAGAAAAAATGGACAGAAAATT
ACATTTACTCTCTAAATGCACATTTATCTCAAATGTCTAG
TATCTCCAATATATACGACTTCAAAATCTCTACAGAACAA
AGGCTATTACTGAGCGCTCAGTACTGGTTTTTGAGATGCT
TCACATTGTAGCAGTCTCAAAAATAAGGTTTTTCAACTGA
GAGATTTTGTTCAACATGATGGTAAAGGCTAACCAGGTCA
GTTTTGGTTTGGTAACACCTTAACAGAGACAAGCGTATCT
GTAGTTGGCAATTCTATTTCTCTTTTTTGTGAGCCCTACT
TTAAACTCTAAGAGTTGGCAGATTTAAACAGGGGACACTC
AGTTGTGAAGCATAAATTCTCATGATTACTACATTCTTTT
TTTTTTTTTTTTTTGAGACGGAGTCTCGCTGTGTCGCCCA
GGCTGGAGTGCAGTGGCGCGATCTTGGCTCACTGCAAGCT
CCACCTCCCGGGTTCATGCCATTCTCCCGCCTCAGCCTCC
ATGGGACTACAGGCGCCCGCCACCACGCCCGGCTAATTTT
TTGTATTTTTAGTAGAGACGGGGTTTCACCAGGTTAGCCA
AGATGGTCTCGATCTCCTGACCTCGTGATCCGCCCGCCTC
GGCCTCCCAAAGTGCTGGGATTACAGGCTTGAGCCACCGC
GCCCGGCCAATTACTACATTCTTAATGCTTACAATAGACT
TATTGTCAGAAATAACAAGGAGTTTTGCTTTCCTTCAGTA
TCAATTACTTTCTATTTACTTTAATATCTTGCCTATCTCC
ATAAAACATCCAGGAGCTGTTTGGCTAGAAGTATAACTTG
CCACATAGAAAGCAAAATTAAGTTTACAGGAAAGCTTAAG
AAGAGAAGCAAAACAAAAATAAAATTACTAACATTTCCCT
TATTTCCTCTAAGGAGCAACTTACCCCTCGTTACAAATAA
AGTGTATCTCAGAACCAAACGCGTATGACTCATTTGCAAG
GACTGCTTCACCATTTAAAGGATCCTGTATATGTGGACAC
ATTTCTCCTAAAAGAAAATAATTTTGACAGTTTTCAATCC
AGTTATAAAACAGATCTGAATCAGAATCAAAATTCTGCAG
TGCTCTTTTGAATGCATGGGAATATTATTTTGTTTATTTA
CCTATTATAAGGGCAAATTTCCGTTTCATGTTCACCCAGG
CAATCTATTGCCAAGAAAAAGATTTCTTGGAGATTTCAAT
TTCTCAAAGTCTGCAAAAATGCATTGCTATCTTAAACCTC
ATTTCACAACAAAAAAATCATTATCTCCATAGTGGATTAT
GTACCCTAAAATGTGTGCAAATCTCTCGAGCAAGCAGAAA
AAAAGGAAGGAAGGAAGGAAGGAAGGAAGGAAGGAAGGAA
GGAAGGAAGGAAGGAAGGAAGGAAGGAAGGAAGGAAGGAA
GGAAGGAAGGGATCTCTAGAGCAAGCAGAAAAAACAAAAA
AAGAGACTAGTTTACTTACTATAACAGCCCTCATCTGAGA
CAGGTAGCCATGTATGATTCCGATCACAAATACTATGGGT
GGCAAGAGGAGGTATATAGAAGTATCCTTTTTTACACTTA
TAATCTACTCGTTCCCCAATCTTATAGTAGGGTTTTGGTT
TACCAATGAGCTCCATAGCTTCAAATGTTGGTGGCTCCTC
ACAGGCATCTAGGGATAAGAGAATAGGAACATGAAGATGA
AGTACTGATAGCACTTTAATCAGCCATGGACTGTGGTCTG
GCAGCAGGTAGTACAGAAAAAATAGAAAGGCCCTTGGCAA
GATTTTAAATGATTGTTCCATGCTTTTACCTGAGTACTAG
TAGTAGTGGAGGAAATGGGACTTGCATGTTTTAAGTAACA
ATCCTATTAGCTTTTGGTTTCTTTGGGAATAGGCATTCAC
CAATAAACTGAAGAGACAGCATTAACATCTTTGGTCTTAA
AATATATATGGACGCATCTTTCCCCACATTTTTCTAAATT
CATTTCAAAAGTAACTTCTCCTCTAAGAAGTCTTCTACAG
TATAGAGCACTCTGCTCAGGTTGTTCTTCCATAGTTTAAA
ACACTAACAATAGCTTGTCACTTTCAGGCTGTCTTCTTTT
AAAAGGCAAGTTCCTGGGGGTCAAGGACCATGTTCTTCTT
TTTCTACTATACTCTACCCACCTTGTGGGTGCTCAAGAAA
TGCTGACACTGACAAACTCTATCTGCCAATAAGTATTCAA
CAAATTGTCTGCTACTGTGCCTGGGGAGATCAAACAACCC
TAGTTTGGATTCATGTCAAACAAAAGGCTCAAGCTGCCCT
AAAAGGACAGATAATAACGTTAAAGTCTGAGTTTATGATG
ATGAGTGTTTATTCCTGATAAACCTGTTGCTTTTCAGAAT
TACTTGCCCTGTGATTTAATCCTCCTCCTTATTTCTTGCC
TCTTTTGCCCTACTCTGTCACATTGAGTAGCTTGGCAGTC
CAGCAGTGTCACATCCTGGTGCTGTTGCTCACCTTGCTCC
CTCTGCTCTGAATACCCTTCCTCCCTGGCCAGTAGCTACA
ACTCCTGCTCAACTAGTCTTCCTTAAACCCATCATCTCCT
CCAGGAAGCATTTTCTGCCTCCCCCTGGGAAGCAGTAATC
AGTCAACTTCCCCTGGAATCTCCCCTGCATGGATCTCTCA
GGTAATTATCACATGCTTTTGCGTTTAATAGTTAACATGG
CCGACTTCATTCATCCATGTGGCCACAACACCCAGCACAA
TATGTCACTCATAGTAGCTATTCACAAAAAAATTGGTACT
CAAAGTCCACTGCTGTCAAACACAAAACAATGTGAAGAAT
ATATTGCAACCAATTTCATATTGAAAATAATCATTCTACA
GCACAGTGGAGAAAGAAGATTAGGCCATTTCTTGTGCTGC
CTATCTCCCAGTCTTCTGGTATCCTGGCAGGTGACCGGAT
ATGGACTGCTCTCTTTGCATGGTAGTATGCCGAATAAGTA
ACTGAGAAGCTACTGTGTAAGCACTTATTGATCTTGGCTT
CTTTCATTGGAAATAAGGAAAACACCTAAATGGCAGAAGA
GACCACATACAACAGGATATTGGGGATTTTGTCCAAAAAA
GCAGCTCCTCTACTGGAGGAATGAATGAGACTGGCCTGAA
ATTTGATACATTGTTTCCTTCAGCTATCTCAAACCATTTG
GTAACTACCTTTGAGAGGGCAGGTCTCCCATGCACAGCAC
TGTCTGCTTACAAAACGTTCTCCTTGTGAGACTGAGTTGT
TCGAAAAAATTGAATGTTTATTTTAATTCATGTATTCTCT
CTGCCTAACATCGTGAGTTCTCATTTTTACTTTCTCTAGG
TTTCATACCTGTCTTGATTTAAGCTTATCAACCTCAAACT
TAACCTTGTTTCTCCTTCTCTTCATTTTTAGTTTTATCTT
CCATGTTGCACCCTATTCATTTTATTTTTGTATGTTTCTC
TATTTCAAATCGCATTCATCATCTTCAACTTCCTGTTTTG
TTTTGTGTGTGTGTGTGTTTTGTGTTTTGTTTTGTTTGGT
TTGAGACACGGTCTCTCATTCTGTCACCAAAGCTGGAGTA
CAATCAGGGCTCACTACAGCCTTGACCGCGGGCGCTCCAG
TGATCCTCCCGCCTCAGCGTCGCAAGTAGCTGGGACCACA
GGCATGCAACATCACATGTGGTTAATTTTTTTTTTTTTTT
TTTTTTTACATTTTTTGTATAGGTGGGCTCTCCTTATGTT
GCTCAGGCTGCACTTCTAGCACTAAGCCTATTCTAAGCAT
TAATTGTAAAAGACAAAAAGAAAAAGTCCTTTCGTTTTCT
TATCACCACTGCTCCCTACTCCCATCACCCTCCTTCAAAA
TGAACATTTTAATGATCAGTGAGATGCAAGACTGAAGTAC
TGGAAGCCCTGCAAAGTTAACACAAACAGCGGAGACAGAT
CCTTTCTGGCCCTCAGCTGCCCCTGCCCTAGCTTTTATAG
GTACTGCAGAAAGACCAACCTGAGCATAGCTCTTTAAACA
ACCTTCCTCTTGGAGGCAGGAGGAGCTTTTTCCTAGGCTC
TCGGCCCCAGCCAAATAGTATATTTAATTTTCTGGTATTT
AACAGATATGGAGGCAAATAAATGGGGCTTTTGGAACCAC
AAGTGTGACAACACAGGCAGGATCCCTGCATTCTGACAGG
GAGAGACAAAGAACAGAAAAGGTCATTTTAAAAGGGTGAT
TACAAGTGAAGAGGGACTTGAACTGGGTTGTACGTTCAAC
CTGAGATGGGGAGGATGTGGGGGGGGCGGGGGGGGGCGCG
TTCAGAGAAGGTCTCCTAGGGCATAACCTTCCAGCTGATT
TTGCAGAAGAGCAGGCCTGTTTCTGCAGCAGGTCAGGAGG
AGAATGTTCCCAGGCTGAGGGAACAGCAAGCACAGATGCC
CCAAAGTCTGTTTGATGAGCAGAAAAGCCTTCCCTCCCTC
GAGACATTTGTTAAATGCTGTCAGATTTTCGAAAATTATA
CTGCTTTCCTCCAGAGCACTTCCCTTGGTTCCTAATATAT
TTGTTACTATTATGTTTCAGTTAATGTCTGCCGCTCCCAA
TACATTTTAGCAAATAATCTATTGATTGCCTACTGTGTTC
CAGGCACTGAGCACTTAACAATGAGCAAAACAAAGTCCCT
GCTTATCTTCCTGCATGTACGTGTGTGTAAACAAATAGTG
AAAAAAGGATCAAGAAAATAGGAATGTTTGTTATTGCATA
CCAGAGTAATAGCAGCAGACATACAAGACCCATATTCGTT
GAGCAAATGCTCCTAAGGAAAAAATGCAACAAAGAAACTA
TACATGTTATTGGATCCTAAATATAATTTGGACATAGACA
CACATGAAGCGCACAATAAAGTCAGAAAGAAATATACCAA
AATATTAAAAATAGTTGTCTTTTGATTCTGTTCGTGTCGT
ACAATAAGCATGTATTTCTTAGCGGTTTTTTGTTGTTGTT
GTTGTTGTTTGGACAGGGCTCACTCTGTCATCCAGGTTAG
AGTGCAGTGGCATGATCACAGCTCACTGCAGCCTTCACCT
TCTGGGCTCAAGCGAATCTCCTACCTCAGCCCCCATAGTA
GCGGGGACCACGGGCACACATCACCATGCCCCGCTAATTT
TTGTATTTTTTGTACAGATGGGGTTTTGCCATGTTACCCA
GGTTGATCTCGAACTCCTGGGCACAAGCAATCACCCCGCC
CGGGCTTCCCAAACTGCTGGGATCACAGGCGTGAGTCACT
GCGCCTGGCCTAGCATGCATTTTTAAAAGTATTGATTCCA
TTCAATGAAATACAAAACAGTGGGATAGGCCTTAAGCTTT
ACTTTATGAGCTGTGGGGGAAAAACAGGTTAGCATTATTT
GCCTTCCTTTGTTAGGATACTAATTTCTCACTAGGCTTGG
TTACCAGTGTTTTTTAGGTTGCTTCACATCTCTCAAATAT
GACTCTAATGAAAAGAAGGAAAACAATGTCAAAAATCCAT
TAGGTAATGGAATCAGATACTGTCTCTATTGGTTGCGAAC
AAGAAGATGACTCGATGGTCCACCCACCCACAAAAAAGCA
GCCATTTAAAAACTAATAGGAGCTCAGGCAACACGGAGTC
TGTTCACAGAAGGCACAAAAAGCATGGCACGCCCTTACCA
CCTCTCTAACCCCAGGCACTGAGAGCCTGCTCTCACCCAA
TATGCCCTCCCCAGCCCGAGTCCGCGCTCACTCCATTCAA
AGCAAACAGTGAGCTAGCTGTCTTGCCTACAGTGAACTAC
GCACACAGGCCACTTGCGCACAGCACGCTCCCAGCAACAC
CTGGCCAGGCCCCTCTCGCCCAGCCCAGTCCAGCACATGG
GGCACAGCAGACGCACTGCAACCCCTACCGCGGGTACTAT
CCAAGCCCTAATGAACACCCCACTCACCAAGGCACCAAGG
GAACACAGGGCAAACTCTCACCACGGGCACAGCACGGGCC
CTAGCAACACTCCCACGCACCTGTGCACTTCAGAGCAAGC
CCCCACCTGGGGCGCTCAGTCCGCGTTCCCTTTGTCGACA
GGGCTCAATTCCGAAAACACTGTTCACGCTTTTGAAGGGG
ACACAGCCAGAGTCTGCGTAAATGCCGGCCGCGCATACCA
CGCCACCAAACAAGCTTCACCTCGGGCTCTGCGTGGTCCC
CGCATTCACCGCCACATACCCCCGGGATCTGAGCACTGCA
CCCCTCGGAGAACCCTGGCCTCGCTCTCTATCCTAGGCAG
GCACGACTTGCAGTGAGCCCCGCCCCGCGCCGCCCGCCCG
ACTGACCGCGCAGAGCTCTAGCCTCGGGTCCTACCGGAGA
AGGAGGACAGCTGCAACACGAGGGTAGCCAAAAGCAACCC
AGGAAACCGCCCGGAAGAAAAGGGACGCTCGCCGCGGCCG
CGAGACGCCATGGCGCGACGCGGAAGACGCCGCTATTTTT
CCGGAGGGAGAGCAGAGAAACCGAGAGCCAGCCGAGCGGG
GGAGGTCCTTTCTGAGGCCGGCTATGGTACGCAACAATCA
CCAACTCACAAAGTATCTAGGGCCGCAGGACAGGTGGGCG
TGGCCTGAACAGCCGGGGGCAGAAGTGAGTCGACTCACCA
GGGCGGCTGGGACCAATCGGCGGGCCGCTGGGCGGGGCCT
CGGCGCTCAGAGGCAGCCGTTGGCCTTCGAGGAGACAGGG
CGTGGCGCTGGCGGGGCCTACCTGCCCAGGCTTCCTGAAG
CCGCCTTTTTTCTCGCTAAACGCTTGGCCCACCATCCCGG
AAACCTGAGGCGTCGTGCGGGAAAGGGTTGTCTCACCATC
GTATTTGTGACCAAGGAAGGGTGGAAAACTAAGCTGCTTT
GGTCATCGTTTCCGGGAACTCGAGAATCAAAAATAAAGCA
CTTCGACCTAAAAATAGAGATCCAGAGTCCAGTCAGGGGG
TCACCGTGGGCCAGCACCCCTCAGGGTTAGTTTTATCCTG
GGGCCCTGCAGGCTGTCTGGACTGCCTGAGCCCTTACTTG
GTATTTTGCATTAGTCAGGCATTATTGGGAACAATATTTG
AGTTTTTCTTGCTTGAATGCCTGCTACTGTATCGTTCTCG
GGGCCATCTTGTTTTCACAGTCTCAAAGGGTTTGACTTCT
GCACTCCCAGCCGCTAAGATAATTTGCTCTTTGCTTCCCC
TCCCTGGAGAGGACCCCTCAGAATCTAAATTATTAAGCAA
CACCAGGCCGTTAGCATATTGAGACTCTATGGGGCCTTGC
CCTTGAGCAACTGAATGTTTTATTGAAGACGAAATACACA
TGCATGAACAATGTAAGACCAAGGGTGGCCTACGTGCCAA
TTGGAAGCAATGAATGCAGGAGGACTGGGATGGGTAGAAA
TTGTTAGGGAATTGGATAAGGGGGAGAAGTTTTCTGGTGA
AACAATCTCAGGAACAATACTGGAAAATTAAGAGTGAGCA
GGATTGATTTGCAGGGTTCTGAGTAAACCAGTATGAGACT
GGTAAAAGGAAAAAAAGGGACATGACTGGCATTACAAGAG
CAAACAAAGAGTTGACATTTCTTCCTCTCAGACTGGCAAA
GAATTAAAACGTCAGCCAGTGTGAGTGAACGTGTTGCAGG
GAGACCAGCACTCTGTTTGTAATACAATTTTTCAGAATGT
TAAAAGTCTTAAAGTGGACATGACTTCTGTTAGGCTATCA
GTTCCCAGAGAAATCATCAGAGCTGTGATCAAAGATTTAT
AAATTTTAAAAAAATGTAAACCCTAAGTGTCTAGCAAAAG
TAATAAGGAATTTCTGGTAGTTAGCTTTGTGTGATGGAAT
TCTATGCAGCAAATATTGCAAAAGAATACCAAATATGAGA
AACTGATAGAATTGTAAGTGGAAAAAGCAGAGTTCAAATT
GGCATGTGCCTTTTGGCATTACTTTTATTAAAACAAAAGT
ACCATATTAATATAATAAAAAACTGGGAATATAACAAAAA
TAATGGTTGATAAGATTATAGATATTTCACTTTCCTTATG
CTTTTCAGTTTTCTGTTTTCTATGTTGACCTTGTATTACA
TTTAGAATAAAGTAAAGAAAATATATTTCAAAAATCAAAC
CTATGTATCAAGGGCTGTTTTGTTCATAGAATTATGGGAG
TAGAACTTGTATTACACAGGGTTAACCTATGAAGAGGACG
ATGAGGAACTGGATGCTCAATGTGTAAACCTCAAATGGGT
CTTATAGAATTATAGAGCTTAAGTATGTTTAACAGTTTTA
TAACTGAGATATACTGAAGACTTTCTCGGTTCCCCAAACC
ATGGAATTCCTCTTCCTGTCAGACCAACAAAAATTTTAAA
ATTCTTGGCAGAGATTATAAGACATTAAGTGTGGAGGTGG
TATATCAAATAAACATCTTAGTATCTTGGATTATAAAATT
CAGACTCTCCATGACAGCAATTAAAGCAGGTACAATTAAA
GGGATAGTAAATAGGAAACTCAATGAGGGGAAATTATTAT
TCCTGTTAATGTATGGTGTGAAAGAGTGATATGACAGACA
TGTTCTGTGGCTCAATGCCAGCACTCATTTATGAAAGTGG
ATAGTCTATTTATTGTCCTCTGCAACAGTAAATATTAAAA
ATTCTCCATCTATTTTCAGGCTTGGAAGAAAAATGTCTTT
TTTCTCATGAGGAATTTTATTATAAACTATAGAAGAAAAA
ATATGGCTAGTGTTCGATTTCCTAGTTTCAAGTGTCAGAT
AAGATTCAAAGATTGATATTTTATTGAAACTTTCTTTTAA
TCAGTAAAATTTCTATCCCTGGTGTTAATCCAGCCATTCT
TAACATACTCGAAGACTTTCACATTAAATATTTAAAACTT
ATTTTTATTTGATTCAACTGAGGCTTCATTTGAATGGCTC
TGAGCCTTGTTCTCTACTTTTTGGTTAAGTTTCATGAGTC
AGGGATAGTGTTTTCTCGTTATATCTACAGTGCCAAAATC
TATAATATGTATACAATGAATAACTGGTAAATATTGGATG
AAATGAATGGTTCTTGTGGTCAAGTGCACTTAACATGTCT
CTGCCAGTTCTCCTCCAGCATGAATTTACTAAATGTCCAG
AAAGTTCTGAGAGATTTTGATTTAAATAATTTTAAACCCT
AGAAAACAAATCGAGATCTGTCTGTAAAAGGGATGAAGCT
ACAAATTTCTGCACAGCAAACTTTCCTAAATCAGGTGTTG
CAAGCTTACTTGTAAAGTGGATCTGTGGTCTATCCCTTAG
TCTTGAGATCATTTTAGTGACTGAGTTCAAAGGGAGGCTG
TCGACAATGAACTTCCTGAGGCCTTAACAGGGGTAGAGCT
TGAAGCCAAAGCTTTGAATGAAGTGGATTTACGAGATTAA
ACACTAATGTTTCCTCCAACTCCTCCTATAGATTTTGTCA
AACTGCCAAAGAGAAGAAAAGGAGAGAATGGAGGATATGT
GTGTTTGTGGACCAGGTTTGGATTACTATGGAATCTCCTT
TAAGGGGCTTATGAAGGGCAGTGTGGGTGGAGGCTGGTGC
GCGGATGTCATTAAACTGTGGTCAACTCTTTTAAAATTTG
ATGTTAGATGTTTCTTTGCCTCGTAAATTAGTATACTGTA
TTTACATTATGCTTTTCAGGAGCAGGTGTAGTAGTATGAA
TGGGCCTCTATTTGCATCTACTAAGCACCTGCCAGCCAAC
TGACCTTTATGGTTAGCTGTGTCTGATCCTCTTTCCTGTT
ACTATCAAGAGCATTTTTGTGGCATTACATATGAACACAG
GGATTATGAAAACAATCTGGTATAGAAAGAGGTGCATTTC
TCAGAAGGAATGGATAGTATTTTGTTTCCTCTTGGCTTTT
GAAGGCTTTAAAAACATAAGTATATTAGAAATTATATCCC
ATAAGTCAATTTGCAAAATAGAAATAAAGTATTTTACTCC
TTTCTCATTGTAATGGTAGAGAGAAAATTTCATTTAAGCC
TGATAAACTTTACACACTTGGTGTACCAAGAAAGCAAACA
AAACAAAGAATGTTAGGACTAGGAATAGCTTCAGAGAGCA
ATTGGTGTCCAGCCCCTGCTGATAGGGCTCCGATGTGTGG
AGGAACACCAGGTACTTTGTCTTGCATTGAATTGGAAAAA
ACAAGATGGACACATGTGGAGTGGTTTTAAGGAGTGGAGG
GTTTAATAGGCAAAAAAGAAAGGAGAAGAAAGAAGGAAGA
AGCTCCTCTGTACGGAGACAGAGAGAGCGGGGCTCCAAAG
CCGAGAGTGGAGACCTCAAGTGGGGCAGAAGCAAGCCAGA
TATATGTAGAGGCTGGAGGAGGTGGTGCCCGACTTGCACA
GGGCTCAACGTATTGGTTTCACTAGGCATGTCATTCACAT
AGCCCGCGAAAAAGCTGGCCTTCCCAGCCTAGTCTTTTAA
TTTGCAAATGCAGGGCACCATGATGTTCTACACGCATGGG
GATATGTGGGACCATGTTGCCAGGCACATGTTGGGGCAAG
GGCAAGAGGACAACCATGGGAATCATCATGTTGGGTGGAC
CCAGTTTCTAATGGCCGGTGCTTGCATATCTAAGGCTGCC
TTCCTGGCTCTCAGGGCCTGGGCTTTTCTTTTTGACAAGA
AACATTTCTGGAGCTGCTTTGAAACAAATGAAAACTTTCC
AAGGACCCCTTTTCCTCTCTGTATGTCTAAAATAATTTCT
TAATAACTCCTATCACATTCTCCTCCAACCCCCCGAGGAG
ACAACCTAATTGCTGTTAGGGGGTTATTGGGTGATGACTT
TTTCTGGCTACTTCCTGCTGAAAATGGACGTCAAATGGGG
AACACCAGCTAGGGCTCTTCCTGGGATCTATCTAAGGGTT
CTTGGAAATAGGGTGTGTCCATGCGTGATCCAGTTTGTAG
CACCTATTTGGAGTTTGGTTGCTTCTAGAGAAGAAACAAT
TTGAGTTACAGTATTGAGTATACAGGGTTTAAGTATTAAT
ACAAGACATATAAGCAAGAGAGGGCTTAATAAAGGGTTTA
ACCAATTCCATAAAGAAGACTGGAATTCATTAAAGAGGGA
TTGTAACCACCCGGGACTAAAGCCTGCATTTTTCCTGAGC
CTGTTGATGGTTTAGATTTTATCTTTTTTTTTTTTTTTTT
TTTGAGAGAGAGTCTTGCTCTGTCGCCCAGGCTGGAGTGC
AGTGGCGCGATCTTGGTTCACTGCAAGCTCTGCCTCCCGG
GTTTACTCCATTCTCCTGCCTCAGCCTCCCGATTAGCTGG
GACTACAGGCGCCCGCCACCACGCCCGGCTAATTTTTTTG
TATTTTTTAGTAGAGACGGGATTTCACTGTGTTAGCCAGG
ATGGTCTGGATCTCCTGACCTCGTGATCCACCCGCCTCGG
CCTCCCAGAGTGCTGGGATTACAGGCGTGAGCCACCGCGC
CCGGCTAGATTTGATCTTTAAGTACCTGTAGATTTTCCTG
TACTTTAGTAGAGGTGTTAATCCAGAAGCAGCATGTTTTA
TTTGAAAGTGCATCACTAATTCCAGTAAAAAGTCCTAGCA
GACTCAGTAAAACTTTGATGCTTCCTTTTTGTTAGTAACT
ATTATCCCTCCTGTAAGGATAATAATTAAGCAAAATATAC
AGTAATGGAAACTTTCTGTCCAATATTTCAGTTAGAAGAT
GCTACCATGTATAACTCCATCACATACAGTAGAGTGAGTA
TAGCAATTCCCACAAGTGTGGTGTAGTAGATAATTTCCAT
CTAAAATTTTACTTTCTAAGATATACAATTTCCCTTTGGG
GTTTGTGAAGTTCCTTGGTTTTATTTTCCCAAACAAAGAA
ACCTCCAGTTTATGGGCACCCTACTCACTTTCATTACCTG
GCAGAATTTGCAGGATAATTGCCCGGAACTAGCACATTGA
TCCAGATTTTTACATTACCTATCCTTTTTTGTTTCTTCCA
AGCTGCAGGAGATCACTTGATTTTCAGGAATAAGCAGGGT
TAGTTTAAAATGTAGGCAAAAAGCTTAAAAACAATGAAAC
TAGGATTTAATGACAAATGTGTGATAAGCTTTGGAGCATA
ATTTCTCTCTCCATTCCTCATTTTTGGTAAAAACAAATTA
TGATAGGACCATGTGTGTTGTTTGTAGAATAAACTTTAAT
CTTATACTTGGCCTGATTACTTGCATAAAATGCAGCAAGA
ATGGTTATTTCTACATAGGCCTTTTGGATTGGTTTTAATG
AAACTCTGTTCCATAAGGAATTCCAGATAAGACCTTCAGA
GCCAAGCCCACCATGGGTTTATATCCGCAAATGCCTGTGA
GTTGGGTGATCCTCGCCTCTTGCGATCCCAAGATAAACGC
GGAACTCCCAGACCTGTTAGAAAGTGATCTTCTTTACTGA
TCACAGGTTAGGAACCATGTGCAGGGTACCGTGTAGACAA
GGCATGAGGCCACTTCTCCCCAAGGGCTTTTTATTGGCTC
TGCGTGTCCAGCTTGATTCCTTAAAGGGAAACACATCCTC
TCAGTCAAAGCCTTGGTAAAATAACCAGTTTTTCCAATTG
TGTCCTGTTGACAAAAAAAAAAAAGGATTCTTATTGCACT
GATGCAAACAACTATATTGCTATAAGTTAAGAATACTCAC
AGATAGTCTCCAAATTCCAGAGGAAGCAAGCAGAGAAAAA
TAAACATGCTCCAAATTTTGTTCACAGTAGTAAACCTTAC
TCAATTATTAAAGGCCATATATAGCTTAAAATAAGTTTCC
TTGACTCTGAAAAACAAAACAAGGACCAGCAATATTCCAA
GCAAAAGTTAAAAAGTTTGCTTTAACTTTCTGAGTGCAGT
CCCTTTAGTTAACTCTTGTTTTGTTTGATATCTGCGAACA
TGTCAGTTCTTTATGAGTCCTGTACGTCCTTTCTCTATTC
CAGTGTTACAGTGTTCAATGCTGTTAAAAACCTGCATTTG
AGAACACCTGTTAAAGTCCTTAATATAGCTGGGTTATAAA
CCGTTTTTTGAGAAGGAACAAAGCAAGACAACAATTATCT
GTGAATGGCAACATTTCCCGGACAGTTACAGTTAAAAACA
TGACTGAAAAAGAAGTTTATTTATCTGTGTGGCTTCCAAT
AATTTTACCCTTAATTATGACTGATAGCATATACTTAGAC
ATTAGAATTTTGGAAATCCCATCTAATTTTGGAACAGATA
TTATTCATCAAAATATGACTTAAAAGAAGACTGGACATCA
TTTTGGCAATCTCATGTGACTAAACATGTCAAATAATCCT
GTTTACCTCTTTTCTGAATGTTTCAGGGGTCCTCTGAACC
ATCCAAAAAGCCAGCCCTCAGGAAGGAAAATTTTGAAACT
TGAAGTTTGATTTTGAGATGACTGTTAAAATGTTAGAGGT
TTAGAACACTTGGTGTTATAAAAATAGAATTCCAGATTGC
CATAAATTATTTTGCCAAAATGATGACTCAAACGGCAAAA
ACGTTTCATTAGCCTTTACTATGACATGAAAATCCTGTTC
AAAGACAAATTTTAGCCTTGCATTAGTTTGTTAATGTAAA
CCCCAATTTGTTTAAATGAAACCTTACAGATTATTCCATC
TAATCCAATTTGACCATGAGGTGAAAACTTAACAAACTTT
TTATAACCCTTTTACTAAAGGGCAGTTTAGTGTTTTAAGA
CCTCCTTGCTATACTTTTATTTCAATGCTCAATTTATGAA
AAGACCATATAGATACTATGGGAGAAGACAGTGTAGTGCT
TCTATCACGTATTTCATTGTAAGGCAACCCAAAACCAATC
AGCTTATTTTGTAATTAGCCCATCCCCCATGGGAGTCTCA
TCTCTTAGTTGGGGGTGGGATGGAGTGGGGATGTTTCCAT
ATCTTTCAGGAGGCCAAGAGCATGCTTCTCTGATTTATAA
CTGCTGTTAGCCATCCCTTAAAGTGTATTTCCTACCTGGT
AACTACACACCAAAGCTCTCTCAAAATGCGAAGTAATTTT
TGATACCCCAAAACTCAAAACCGTCAGATAACACAATGCA
AAACAGAACACAGCCTGTGATTCTGAGAGGGATCTATCTC
TTTTAATTCCTGGGGTTTCATGAGGAAAACAGTTTTGTTT
TTTGTTTTTTTTTCCCCAAAGTGGCGCCTTCGGTTTTTCG
CAAGGAATCCCACATGCTACCAGAAGTTTTCCCAAGGAGT
CCCATGCTACCAGAAGTTATCTTAGGGCCTCTCATGCATG
CATTAAGAGTGGTAAGAAAAAAAAATTGAGAAAAATGATT
CAGCTGACAGAAGAGTCTTCTTCCAGAAAAACTTTTAAAT
TTACCTATAACTTGAATATCCACTTTTAATTAAGCTGAGC
ACTCTTTAAGAAAATTATTTTAAACTCCTTGTTACTTGAC
TTTAGCCACACCAAGCAGTTAAGATTTTTTACTTTTAAAC
CTTACAAAAAGTAACCTCACAGGTGAAACCAACAAGCCTT
AAGGAGGTTATGATTTAACCACAAGTGTACAAGGTGTTTT
TTAAGGGGAGATAGGTAGCTCTCGAAACTGTCATTGCCAA
ATTGTGACTGAGACAGTGAAAGAGATCCAACCCAAACAAC
TCCATTTTTTTTCCAGCCCCCAAGCTGTCCTTGCCCATCC
CTGGGCATAGACTGAACCAACTTTGTGAGGAGCCTAGTTT
ACAGTGTATAGTTTAAAACAAAGATGATAACAGCCCCTTG
TTAAGATATACTCCCCTCTTGCCAGGGGACCAGACCAAGA
AACTTAAGATTAGAAACCATGACTTAGGGGTCATGCAGCT
GGAGGCTACAAGATTTTGTCCCTCTCAAGATGAGTGCTTA
AGATATTTTGTAAACCCTGCTCATGATGGATTAGCTGGCA
CCACCCGCATTGACAAACTGGCTTATCTGACTTTGTGGCC
GTCACACAGGAACTGACTTAGCAGAAGAAGACAGTCACCA
TTGTAAAATGGCAGAAACTAAAACAAAGTATTGCCATGCG
GTTACAGGTTATGTTCCCAAGAACATGAAACAAGATGGAG
TCCTGTAGCCAAGTTTGTTGCTGACCATTTTGTTGGGCTG
CCTTGAACAGCAGCAGGCTTATGGGGTTCTGGGCCTGCAT
CCTAACCTAAGATACCCTTTCTTTGACAGAACCATATAGA
AAGACATGCAGAGCACATCAGATTGTCTGCAGCTTAAGAC
CAACTTCACAAATCCTTTTTCATTAATTATAATTTTACAG
ATAATATAAACTATGATCTTTATTATCCCGTTTACTGGTT
TGCACAGGGAGAGAGAAGTCAAAAGCCTGACTAGTAAGAA
ATTTTTACCCTTTTGCCAGCATATCAGCCTTCTGAGTTCC
CTTCCACCTTGGCTCAACTCTAAGCCAAGCATTTTAAGGT
TTGGAAAATTAGCATTTCCCAGATTGGAAGAACATTATAA
AAGAGATAGAATCAATTTTAAACTGCAAAAACAGGAAAAA
CACCTTAGAAAGGAGTTCCAGTTAGGGTTGTCAGGAGGTA
TTGGCTCTTCCTATTGGAAATGGTGTTTCCCCTATTTCTT
TGCCTTCCCTATTTTCTCTTTTCCCTTTTGGCCTACTGTA
GGAGACATAATGCTCATCTCCAAAATTCTCTTCTGCTTGC
AGAGCTGCCTGTTTTAGCTGTGGTTAGGGTTTGGCTTAGA
AACAGCATAACATTCCTCCATGAGAAGTCAAATACCTGAG
TTAAATTTTGGAAAGCTTCTATATACCTATCAGGGTGGTC
CAAAAATCGACCTTTTACTTGTCTGAGGCCCTGCAATGAG
AAGGGAACTTGAAGGGCCCCCAAATAAGGGGGATCCTCAG
ATGGTTCCCCTGGAACTTACTTCTTTAATTTTGGGAAAGT
AAAAAGGCCATGCCTTTGTGCAAAAGAAAATAGGCCACTT
TTTCTTCAAAGTTTCAGGGTCGAAGGAGTCCCAGTGCTTT
AAAATACACTCCAGGGGAGTGCATGTTAAAAGATGATTTG
TTATCCATCTAGAAAGAGAAGTGAGAATAAAAGCGTCCTC
TTAGTCTCCTTCCTTTCGGTATGTGATCGAGGATGGAGAC
AAAAACAGTAGAGGGCGTCCCCCCAACTATATTCCCTCCA
GGGTTCCTGGATTCCCAGCACTTGTTTAAAAGTGCCACCC
ATGACTGCAGGCGTTACCCTCCAAGCTATGGCACCAGAGG
AACTAAACTTTTGGGCCTTAGTCACGCCGTGCCCAAGCAG
TCTTAGTCCTCTGCCTTTTATTTCCCTTTGACCTCCTAGA
CTTGTGTGGCCTGCGTTCCTTCCTAAATGGATTTCAAGAA
AAACCACATAATTGGGCAAGGTCCCTGTAAGGGAGGGGGC
ATGCTGAATTGAACTCTATATCCTGCTATTATAGCCCGTG
CTAAAGCATTTACCCATAGAAAAATGGTTCCGGTTAACTT
CTGGACTTAAAATTCCCTCACTAATTAAGTACTGTCTTAA
TAGGAGACAGAATACATGCCTTAAAGGAACATAGGAACTG
AATGTTCGTTTTTCTGCCAGTGGGACAATATGGAGACTAA
AATGTGACTGCAGAAGACATCTTACTCCTAACTGTTAAAA
GCAGAGCTTTCCCGTCCACAGAAATAGCAGTAGAAAAGTG
CAAAATGGAAAAGTAGCAAAGCTGCAATGTACTGCAGAGA
ACCAGCAATGTGTCTCATGAAGAGGATTTTTATTTCCTCT
AGGTGGCTTAGAAATACCATGTGCTCGCCAGAGAAACCGT
AGAGAGTAAGAGACGTTTATTGAGTTACTGACTGTCATGA
TTCGTGATCTTTTCTAACAGACCATGAACTGTTTTTGCCA
TGAACTGTAAAGATTCCTGCACATTAGACACACAGAGAGA
GGGTAAGAGACCGCTGAAAAGAGAAAGTTTGGTGACAGGG
TAGCTGCAAGAGAGCCTTGAGATTAAAGGACAGATTTAAA
GTTGAGATCCACTCCATACTCACCAGTCTGATGAATGAAT
TTCCTTTCCTGGCCCATGCACCAAAATGATATGGCTCTGA
GGAGTGGAGGAACACCAACCAGGTTCTTCATCTCATATTA
AATTGGGAAAAATGACACGGACACACATGGAGTGGTTTTA
AGGAGCAGAGAGTTTAATAGGCAAGAAAGAAGGCAGAAGC
TCCCCTTTACAGAGAGAGAGAGGGTGGGGGGCTCCAAACC
CAAGACAGGAGACCCCCATGTGGGGTGGAAAACAGCCAAA
TATATGCAGAGGCTGGAGGAGGCGGTGTCTGATTTGCACA
GGGCTCAGGGGATTGATTTGGCCAGGGACGTCATTCACAT
AGACTGTGAAAAACTGGCCTTCCCACCCTAGCCTTTTAAT
ATGCAAATGCAGGGCACCAAGATGTTCTACACATGGGGAG
ATATGTGGGGGCGGCCACGTGGCCAGGCACACGTCCCAAC
TAGGGCAAGAGGAAAACGGTGGGAATTACCATGTTGGGTG
GACCCAGTTTCTAATGGCTGGCATTTGCATATTAAAGGTT
GCTGGCCCAGCTCTAAGAGCCAGGGCCTTCCTGCTAGACA
AGAAACATTTCTGGAGCTACTTTAAAAGAAACAGAAACGT
TCCAAGTACACCTCTATCTGCCTAAAATAATTTCTTAATA
ACTCCTATCACACTGCTTTTCAGATGTAAATGTAAGGTCA
AAGGTCAGCAGAATTGTTTAATAATACAAGTTGGCAATAA
AGTATTTTACTCATAGTATATACAGTATTTCCCATTATAA
CTGATGTAATAAAAAAAATCTTTTGGCTTTCTTGCAATTA
AAAACTCACAGGGGATGTTGCAGTGAGCCTAGATTGCACC
ACTGCACTCCAACCCCAGGGCAAGACCCTGTCTCCAAAAC
AAAACAAAACAGAAGACACAGGCATTGCATATTTATTAAT
CATATTGCTCAGTGACCTACCCCATTCTGGAAAATAAAGA
ACACAGGATTTTTTTTCTTGTGTTGGGAAATTTTAATTCT
AAAAAAGGCCAATTCCCAAACATTTAGTCTTAAGTCCTCT
TTTAAAAGTTACTTCTTCAAAATCCCAAGAAATAAAAGAG
ATTTGCTAACGATCCAGATAAGCAAAAGTCCTATCGAGTA
TCTTTACATGTATTTCACTGCCTACTTGCCCTTCTTTCTT
GGTGACCTAGCTGTATGCCCATTTTTGTGGGGTGGAGAGA
AGTTTGGTCTTTGAATTTTTAAGTACTGTCTAAATAATAA
AACAATTACCCTTTGTGGTATAAGTTACATTTTTTTCTTG
CAGTTTATCAGTTGATTTTGTCATGCGCGTCTGTGTGAAG
AGACCACAAAACAGGCTTTGTGTGAGCAATAAAGCTTTTT
AATCACCTGGGTGCAGGCGGGCTGAGTCCGAAAAGAGAGT
CAGCAAAGGGAGATAAGGGTGGGGCCATTTTATAGGATTT
GGGTAGGTAAAGGCAAATGACAGTCAAAGGGGGGTTGTTC
TCTGGCAGGCAGGGGTGGGAGTCACAAGGTGCTCAGTGGG
GGAGCTTTTTGAGTCAGGATGAGCCCAGAAAAGGACTTTC
ACTAGGTACTGTCATCACCTAAGTCAAGGACTGGTGATTT
TCACTTCTTTTGTGGTGGAATGTCATCAGTTAAGGCTGGG
CAGGGCATTTTCACTTCTTTTGTAATTCTTCAGTTACTTC
AGGCCATCTGGGCATATATGTGCAAGTCACAGGGGATGCG
ATGGCTTGGATTAGGCTCAGAGGCCTGACAGATTTTTCTT
AGGCTGTTTTTTGTCCTATCTTGCATGATTTTAAATTGAA
ATTCAGGTTCATGTCTCTCTCTCTTTATATTGTTGTCAAA
ATAAATGTCGCTGAATTCACCTTTAAAGCAACTATTAAAC
AGAATTATACAGAAATGAGCAGTAGTCATATATAAAGCTA
TTATTAAATATCCAGAAATATCCTGATGTTTTCTAGAGGT
CGTTAGCATAGCCCATAATAACATAACATATTTTTATTCT
CTAAAGATGTGGACAGGTTGAAGAGCACAAGGTCACTTAT
TTTTTAAATGCCAGAACATGTTTATTATTTTGATAAATAT
TTTAAAAGTTGTACTTTTAAAAGTTAATTTAGTATATTCT
GAATTCATACAAAAGCTACTTACTTTTATAATAACAATTA
TTCTTTCATTTCAATTTTTATTGTTCTTTTTTATATAGAG
CATAGTACTTTTGAAATAAAGCTTAGAAAATATCCAAAGC
TCGCTGGGCACGGTGGCTCACGCCTGTAATCCCAGCACTT
TGGGAGGCTGAGGCGGGTGGATCATGAGGTCAGGAGATTG
AGACCATCCTGGCTAACATGGTGAAACCCTGTCTCTACTA
AAAATACAAAAAAGTAGCCAGGTGTGGTGGTGGGCACCTG
TAGTCCCAGCTACTCGGGAGGCTGAGACAGCAGAATCACC
TGAACCCAGGAGGCGGACGTTGCCGAGATCATGCCACTGT
ACTCCAGCCTGGGCAACATAGCAGAATCTGTCTCAAAAAA
AAAAAAAAGAAAAGAAAATATCCAAAGTTTATATTCCAAA
TATTTCTCTCGAGTAGTCTTAACCACAGTAGTCATTTAAT
GCCTTTTTAGTACATTAATTTTTCTTCCTAGAGAAAGTAA
AAACTGATATAGCATATATTTCACTCCAAACTGTTTAAAA
GACTAGGGTTCTGCTCTATAAAATAAAAGGAAACTAAGGG
GGGAAAAGTACATGTGTAAAAAAAACACATATGTCAAAGA
AGATAGGCAGAAAATGAATCAAAATATTAGGAGTGGTTAT
CACTAGGTAGCATAATTATATGTGACTTATTTTTCATAAC
TTTCTGCATTTTCGAAGCTCTCCTTAATGAGCCCATTCCA
TATTACAAATATTTTAAAAAAGAAAAATGACCAACTTATA
AACCAGCAATTCCAGGCAACACCTTATTTCTTTAAGTAAT
CCAAACCATTATCTATCTCCTAAATGCAGTCTTTTCCCCT
GACTAGATACTGTGTGCGTTTAGCACGAGGCAGAAGGGTG
GGGGTTTCACAGTGACGCACACAAAGAGGGAGGAACTTTG
CTAGGTACTGGGGAAGCGGCAGCATCTTCAAGTGCACATG
TCTGCATCTCTGTGAAGTCACTTCAAAGACTTTATGAAGC
TCAGATCTGATTCTGTTGAAACCAATTGGCTCCTTTCCAA
CCAAAATTGTACCTCGAGATGTTCTTCAGCTGTATAGTAC
TTTGTCAAGGAAAGACACTGAAATAACAGGATGTTTTCAT
TTAGTTAACAGCATGGTTGACAATTGAACTACCCAGAATT
TACAGGCTGATAATCGTGATGCTAGAATTCCATATAAATT
ACAAGGTCATTAGAAGTGTTTATTGTCCTCTGTGATGGCT
GCTATGTAGGACACAGAACGTATAGCTAAATGGAGACATT
AGTAGATGAGAGAGATTAATGATTAACTTGACCTTTTCCT
TTTTTAATTGTGACCAAAGAAAAAGTGTTCTCAGAGTTGA
GCTACTAAATAAAGAAATAAAGAGCCTCATTCCATTCTAG
AAAACGTACAGGTCACCCATAACAGAAGAAATTTTTTTGA
GTCTCTTGTTCTAAACCACGGTGGTAGCAGGGGGCAGAAA
TAGTAACTGGTCATCAGGGAGGGGAAAGCTTCAGAAAGCA
TGTCCTCCTCTTCTAATTACAGTCAAGAATGAGCTACAGT
AGTGGATTTAGTACAAGGTATCCACGTGCTTTCCCAGCCA
TACTGGAGCCTCTCCTTTTAAGGCCGGGAATGGTGTCCTT
CCACCAACTGACGAACCTCCTGATGAGGCCCTCCACTTTA
TCTGCTCCCCAGGTATTACTGCCACCAGATTCCTCATCTT
CGTTCTCCTTCCATCTCACAAGACTTCCCAGCATCACCTG
TTACCTGTATTCCTCCAAACACTTTCATGTCCAACACACA
GGTATGTCTTTGGAGCCTGCCTCTTTACTCCGCCCCAGAA
CCTGGGTGCACAAGGTCTTAAGCTCCGCACAGATTCTAAC
TCACTTCTTGACTAGCATATTTTGCCACAGATGATTCACT
TTGTTCCTGTGGAACACTGTGGTCAAAATTCCAACCTTAA
AAGGGAAAGTTGAAACAAAATTTTTAAGGACTTTATACCT
ACTAAAAGGTGATCAGTAGTTAGTGTATACAATTTGAGGT
GTAATTTGATGTAAAACAGTAGTATTTCCAAAAAGATGAG
GATAACTGAAATTTTCATAAATTCACTTCTCAATTGTTTA
ACTTGCTCAGTTGATTACTGAACATTTCTCATTTGATGAT
ACTCAGAGATTTGGGGAGATATTTTTTAAAAAATCAATTT
TTCTCCCTAGAGAAAGTAAAAACTGATATAGCATATATTT
TTTTAAAATGTCTCTTCATCAGAAGCTAGTTTAGCATGTG
AAAGAAAACACACATAAGCACAATGTATGGTACATTGTAA
GTGGCTAAGAATACTTTAAGAGTAAGCAAGTAAATGAATG
CAATATAGTTAACAGGCAAAAAACAACACATGAAATGTCA
AGTGGTTATGTACTGTTATCATGATGGGAGAAATGTTTGT
CATTTGGTGAAAAAAAAGCAGGATTCAATATTGCACAATC
AATATAGTCTCAAGGTGTATATGCAAATGTAAAATAATAT
GCAAAGATGTTTAAGAATACTACTAGGTAGAGATTATTGC
AGGTAATTTTTACATTTTTAATATTTTCCCCTATTTCTTG
TTTTTAATAATGATGAGATATTACTCTTAAAATACATTAG
TTTATTTTTAAAATAGTATAGTTAGGAAATGTGAGTTTCA
AAGAGAAACATTACTTTGGACTAGAGTTGTTTGGGATAGC
ATCTTGGTTGAGTGAATTCAGAGCTGGGTTAATGGAATTT
AGATAGAAACAAAGGTGGAAAAAGGCACATGAAATCAATA
AGCGTGATATCATTTAAGCAGATGTGCTTATCAAATTCAG
TGTTTGTACAATGGACTGAATGTTTGTATCCTTCCAAATT
TATACGTTGAAAATTTATAGGATCTAATTACTTCTCAAAT
AGCCCTTGTGAATGGGACTAGTGCCCTTAGAAAAGAAATC
CCCAAGAGCTCCCACACTCCTTTTCTCTGATGTGAGGACA
CAGAGAAAAGACTGAAGTCTATTAACTAGAAAGTGAGCCC
CACCAGACACTGAATATGCAGTTGCCTTGATCTTGGACTC
TCTACCTACCAGAACTATGAAAAATAAATGCTTGGTTTTT
AGAAATGAAATAACGTTTTTAGGGACAAGGTCTTGCCATA
TTGCCCAGGGTGCCCTTAAACTCATGGGCTCAAGCAGTAC
TCCTGCCTCAACCTCCTGAGTAGCTGGGACTATAGGTGGG
TACCACTGCACTCAGCTTAAATGCTTATTGAATCCACCCA
GTCTATGGAGTTTTTGTTATAGCTGCCCAACTGTATATAC
CAACAGACTGTGACAGTTTGTATATTAGAACAAGGAGTTC
TAATGGAACTCCTTGGAGCCTTGAAACCAGGAGTAAGTTT
AGGACAAGCTAAAGATACACTGTTTAACTTGGTAAAGAAT
TATAGCAGAAATTTCCCCTTGTGGTAACACTCTTAGTGGT
GTTTAGCTCACTCATTCATTTGATAAATATTTATTGAGAC
TCTCTTTTTTCCAGGGACAGTGTAGATTTGTTTTGAATCC
ATTGGTGAAGATAGGACAAAAATCCCTGACTTCCTGGAGG
GAGAGAGAAAATAAACATGGAACATAATTATTTAATTAAG
GGTAATAAAAGGATAAGTATACAAAAAAAATAAAGCAGGA
TAAGAGAGATTGGGAATGTGGGGGTGGGGATCATATCATC
TCTACTAGGATAGTTAAAGTAGGCCTCCTTGAGGAGTATG
TTAAAGGTGAGATCATTTCTTTTTCTATTTTTTTTTTTTT
TTTTTTTATGATGGAGTCTCGCTCTGTCGCCCAGGCTGGA
GTGCAGTGGCGCGATCTCGGCTCACTGCAAGCTCTGCCTC
CTGGGTTTATGCCATTCTCCTGCCTCAGCCTCCCGAGTAG
CTGGGACTACAGGCGCCCACCACCACACCCAGCTAATTTT
TTTGTATTTTTAGTAGAGACAGGGTTTCACCGTGTTAGCC
AGGATGGTCTCCATCTCCTGACCTCGTGATCCGCCTGCCT
CAGCCTCCCAAAGTGCTGGGATGACAGGCGTGAGCCACCA
CACCTGGCCATGGTGACATGATTTCTGCATGTGAATTCCT
TCCACTTCTGTCTTAGTTTCCTTTCTTTTTTTTTTTTTTT
TGAGAGGGAGTTTGGCTCTTGTTGCCCAGGCTGCAGTGCG
GTGGCACGATCTTGGCTCACTGCAACCCTGCCTCCCAGGT
TCATGCGATTCTCCTGCCTCAGCCTCCTGAGGAGCTGGGA
TTATGGGTGCCCACAAGCACACCCGGCTAATTTTTTGTAT
TTGTAGTAGAGATGGGGTTTTATCACGTTGGCCAGGCTGG
TCTCGAATTCCTGACCTCAGGTGATCCACCTGCCTCGGCC
TCCCCAAGTGCAGCGATTACAGGCCTGAGCCACCGCGCCC
AGCCTCATTTTAGTTTCTCTGTAAGTCTTCGGACTGCTTA
TGCATTTTCTGAATTGTCTCCAGTGTTTAGTAGACTCAGC
CTGAACTCTCCAGGCTGGTGTGATAGTGGCTCTCCCATAA
AGCAGGCCATCTTGTTCTACACTATTCTATCTCTGTCAGT
CTTTTTTAGCTCCAGGATAAACAGCTCTTCTGACTTGAGG
ACCACTACGATACTCTTCACTCATATTCTGTGGTTCCCAC
ATGGCTTCCTTCTTCTTTGCCATGAGGCCATTTATGCCCT
TGTGTTTCTGTGAGGAAAGCTTGAGCTCCAGATAAGGAAT
AATCAGCCCTCCTCACATAGCCACAATGACTTAGCTATTG
GCCACACCCACTCAAGGAGGTATGACTGCATGATTAATCA
GCCCAACTCCTTCCAAGAGAAGGGACCTCTGCCTTCTGAT
TATTTAAGTTTATGACTTTCTTTTCCCCAATTTTAGCTAT
GTGTTATTTCTAACATGAAAATCAATGATGTTTTGTTAGA
GAAATGCACTCACTATCCTGAAACCACCTTTGCAAAGATT
ATGAGAGTGAAAGAAATCTAACACGGCTGACTTCATCTTG
CTTCCAGCCTTACGGGTGGGCTGGCTTTGCTCATTCCTGG
GTGTAGGCCAAGCTAACCATGAAAGGAATTTAGTTTATAA
TTTAACTTTGGAGCAAGGATAATAACAGTCTCTTCCTAAG
ACTAGCTCCCTCCTTGCTCAGGACCTGAAAGCTAATGAAA
GGCCAAGAGATTAGGATTATGAGAGGGACCTGAACTCTGC
TAAAATATAGGCATAGTTTTTATAATCCATTACTGCTCAG
AGATTTGTGACTTCCCTAATTGCTCCTATAGATAACATCA
CTATTGTAGAATGTAAGATTGGTCTTCTGAGATGTTTTTC
AGGTTTTTGCATATGACAACTGACTGACTCTACCTGAACC
TGTGACTCATGACTCAACTGGTCCTGTGGCCCCCAACCAG
AGGTGGATACAGCACTTGAGGACCGTTTCCCACACCCCCA
TCCTCAACCAATCAGCAGTACCCATTCCCTAGCTCCCTTC
CTACTAAATGATCTATAAAAACCATAGCCCCTGTGTTCTT
GGGGAGACTGAGTTGAGTGATAACTCCAGTTCTTCCACAT
GACTGGCCTTGTGTTAATTCAACTCTTTCTTTACTGCAAT
ATACCATGATCTCAGGGAATTGGTTTTGTCTGTATGACAG
GCAGGAAGAATCCTCCAGGCAGTTACAGTCCCAAGAAGTG
AAACAGGTCAAAAGTAAAAGTTTAGATAATGTTTAAAAGT
TTTCCTGGATTACACATATATAATAGGTTTTAGTGTGGGT
TACATAGATGTTCGGGAGGTTTACCTCCCTGACCTTTAAG
TCTAGCAAGGATCATGATCTTTCTTTCTGCCACATTTCTG
GTAGCCATTGGTCAGAGAGAGAATGGTTGTGCCATGGACA
TTACACTTTAAAAGAGTATGAAAAAAATAGGAGGCAGGTT
TTACGAGATGGAAAACATGAAGAAATGGTATATGCTCTGA
GGTTGCTTAGATTATACAAGATAATCATTTCTAAAGAAAT
AATTTTATGAAATGGTTATTGAGTCATGTTAATCAACTGT
AGTTGATTAACAAGGAATGGGCCATGAGGAATGAAGAATG
ATATAGTTAGAAGGGTGGAGATATTCAAATATGTTCAAGA
TATTAAAGTATCTTGAATATTTTTAAGAGGAAGAGACAAT
CATTTCACCTGTGTGGTTTTAACTAGAGACTGGTATAGAC
ACAGAAAATTAGAAGCCCCAACTTCTTTAATTCAGACTTA
GTAAATTTTTTTTTAACATTAACTCACAAATTATAGCGGT
ACTTAATAAGAAACTTTAAGAGAAAAATATATTGACACAA
GTACTTTGTTAAGGGAAAGTGCCCAGCTACTTACCTTTTC
TTTTTGTAATGGAGAAGAGCAAAGAATATTTATATGTCAA
GCCATAAAATATAGAGAACTTTAGTTAGGAAGGATAATGA
TTTAAATTTAAATGTCAACCAATTCACTATTTTCCCATGA
AATTGAGTTCCTGACTAGGTTGTTTACAGCAAGATCTACT
ATGACAAACTACTTTTTAAAAGTGTATTGGCATCTCTGTG
AAATACAAAAACTTCAATTGCTGTATAGTTTGTTGTAGGG
AAACTGCATTGTTTAGAATATTTCCTATAGAAAACTGTTC
ACTTAAAAGTTACAAATTCAGGTTTTTTTATTTTTATATT
TTTTAGACGGAGTCTGCTCTGTTGCCCAGGCTGGACTGCA
GTGGTGCGATCTCGGCTCACCACAACCTCTGCCTCCCAGG
TTTAAGCGATTCTTCTGCCCCAGCCTCCCAAGTAGCTGGG
GCTACAGGCACACGCCACCATACCTGGCTAAGTTTTTGTA
TTTTTAGTAGAGATGGGTTTTCACTGTGTTGGCCAGGCTG
GTCTCAAACTTCTGACCTCATGGTCTGCCTACCTCAGCTT
CTGAAAGTGCTGGGATTACAACCGTGAGGCACCAAACCTG
GCCCTCAGTTTTTTTATGGGTATAGAATTTGCTCATCAAC
TAATAACATTGATATTATTGATTCTGGCCTCACTGGTGTT
GTTATACTTCAATCAACCGGTACAAAAGCTGTGTATGTTC
TCTTCCCTGTCAAAGACATTTCTTTATTCAGATCTTAATT
TTTGCAAGTTTTTTTTCAAGTGTAAAAAGTTAATAGTGAC
CTCGCACAGTGGTTCATGCCTGTAATCCTAGCACTTCGGG
AGGCTGAGGCGGGTGGATCACTTGAGGTCGGGAGTTTGAG
ACCAACCTGGCCAACATGGCAAAACTCTGTCTGTACTAAA
AATACAAAAATTAGCCTGGTGTAGTGGCACATGCCTGTAG
TCCCAGCTACTCAGGAGGCTGAGGCATGAGAATCCCTTGA
ACCTGGGAGGTGGAGGTTTCAGTGAGCCGAGGTCGCACCA
CTGCACTCTAGGCTGGGTGACAGAGAAAGACTCTGTCTCA
GAAAAAAAAAAGTTAATTGTGTTTACAAAGTATTTGTTCA
TATATTAAAATACCCAATAGAAAGTCTTAATTCTTCCCCA
CTGGCAGGCTATGTGTGCCATAAGTGACCCAATCAAACTT
CTAGTGCTGTGATAGGATCTGGGCTTAGAGGTCAGTGTCT
GCAATGTCTTAGCAAAACTAGGATATCAGCAGTTTACATT
TCTTGGGATAATATGGCTATACTTACCCTTACCCTTTTCT
GTACTTTAGAATTATCCAAGAGAGGAAAATGATGAATAAA
ATAACGAAGATCATACCAGATAAAGTGCCTAGGCAGTAAA
ACAAGGAAATTACATGCATGGAAAATATAACTCATAGGTT
TTAAATTCTGTCTTAGTATCCAGTCCCACTACAGATTGCC
AATGCTTTTTTTTTTTTTTTTTTTTAGATGTAACTATACA
TTCTGCTTTACTCTGGGTTTCTATAGTATTAGTCTTACTC
CCACGGGGTTATTATAGTTAAGGTGTGATCTGAGCTGTTT
TGTAACCTTTAGTCCAACATCAACTTTTCCAAAAGTAAGT
GAGAACCGCGATGGGGCAGCTGGCCACCAGCTCTCCATGG
CCCTGCCCGTGTGTCTTGCCTAAGGCTTAACATACAGGCA
TTTCACTGTGACAATACTGGAATTTTCTCCTTTGTTGAAT
TATATATGTACGTCCTTCGTCCATTTATTGATTGTTAAAA
TGCACAGTCTCCACAGGTAGCTAGACCCAGGCTATCCCAT
TCTGTGGTCTTGGGCAAGTTACATAAACACTCTGTGTCTC
AGTGTCCAGATGTGTAAAAAGGGATGTAAGAATAATATGC
CACAGAAATTCCCTTGGAAGCAAACTCTATTACAAAACTA
TTCTTCTAACATAGGCAGATCACAGATATGGGCTCAGAAG
ACTGATCTTGTGGCTTTCTATTTGTGCAAATGGGCACAAT
CGCCATCTGGAAGCATACTCCAGGTTACAACCCAAAGAAG
AAGCTTCATTCTCCCACCACATTCAAATAAGTTATTTTTG
ACACTGTTGAATGATTATGCATTTGTAGTGGTTCAAAGAT
AGTAAAGAACCTTTGAGGAAGGTTACTCAGTAACCTGGCA
TATGACGATGCCAGTTCCACCATATCCTGGCCTAAATTCA
TCATGATTTTCTTTCTAGTTGAATTTACAACTCAAGATAT
TTTGATCTCTCTTTTTACATTTCATTCATTATAAGTAGGT
ACTTACTGTTAAAGATGCCAGAATTCCTCAGCAAACCCTT
CATAAAACTTACCAACTATAAGAGTGTCATTTGCACCTAA
AACAAAGACAAAAGTCACAAAAACATCACTCTGGCATGCA
ACATAATTGAACAGGACTTCTCAGCCAGTGACAATTTATC
CTGAATTTTATTCAGGACTCAGACTAATATATTTTTTTTA
AAGTCATTGATTTCACTCACATACTCTCATTTTACCTTCT
GTACTCAGAGAAGATTTTTTTTTTTAGACAAATTCTCAAT
CTGTCACCAAGCTGGGGTGCAGTGGTGCAACCTCACTGCG
ACCTCTGCCTCCTAGTTCAAGGGATTCTTGTGCCTCAGCC
TCCTGGGTAGCTAGGAATACAGGCACGTGTCATCACACCC
AGCTAATTTTTGTGTTTTTAGTAGAGATGGGGTTTCACCA
TGTTGGCCTGGATGGTCTCAATCTCCTGACCTCGTGATCC
ACCCACCTCAGCCTCCCAAAGTACTGGGATTACAGGTGTG
TGCCACTGCCAAGAAGACTTTCTAAAAATTAATATTTTTC
TCATAAAACTAATACAATTACAGAAGAAAACTTACAATAC
AGAACTAAAGAAAAAAATCACCCCAATCCTAGTACCCAAA
AATGTTTTGATACATTCTCCTCTGGTATATTTTCTCATAT
GTGTGTTTTCACATATTTATATACTAGAAATGTAAATTAC
AACAAAGACAAACTAATATAATCCAGTAGATGCATCATAG
TGTATTCAATGACTTCTATTGTGCATTTATTTCTAGTTTT
CTGTCTCATGAGACCCTTAATAAAATGCTTAATAAAATAT
TTTAATATTTTACATTATTATCTTAGATTAGATTTCTAGG
AGGGCTAACTGGCAGGAATAGTTGTATTATTGTCCACATA
CATTGCATAATTGTTTTTCATAATAGATTTTGCCAATTTA
CAATAGTACCTTCAACATACAACAATATTCGTTACATTAC
ATCCTTACTTTTTATTGGGTGTTCACATAAAAACCTTTTT
AATGGACAATTTTAAAAAATGGTACCTTGTTATTTTGCAT
TTCTTTAGTTCTAGTGAGGTTAAAGAGTTTCTGTATATTT
GTGTGTCAAAGTAGAAAGATATTTACACCCTTCCTCTAAA
TCTTGCATCCTAAGATAGTTTCTGTATTTCCCTGCAGAAA
CTTTCAGGGCTGTGTTGCATTGAACTATGCAGAACTGAAG
AAACTCCATTTATCTTAGAAATGGCATGGAGACTTCTTGT
GAACTAAGAAGGTCCAGAAAGTGGGGAGAATATTGAGAAA
CAGTCTCGGTGGAACTGAGAGAAACTAGGCTCTAGGAAAG
CAGTTGTTTAATGAATGGGACACTGGGTAATGGAAATGGG
TAAAGAGGATTTGGGGACATTTTAATGAGTGTCACATAGT
TTAATTTTTCTTTAAGCTGCTCTTAAGATATTCAAGTAGA
AACTTCTCTTAGTTTTAACATGTTTCCTGGAGTTGAACTT
ATTTGTCTAGCATGCAACACCATACTAATTGTTCTTGAGA
CAGCGTAAATATGGGTTATATGTATTAATTCTGGCTTTAA
AGGGGACCTGGCGATTACCCCTTGCTCTGAGGAAGATGTT
GAAATGAATCAGACCTCTGACGTAACTGAGCCATTGAAAT
GGGAAGATAGGGGATCTGAGTATCCCAAGAAATTCTTCCT
TCTCTTATGCTAGTACTCAGCATAAGAGTGAGTTCTCTTT
GGATTGCTACTCTTTCTCAAAACCCTCTATGGCATGTCAC
TCCAAGCCTGGACCACCTCCCCAGGTTAGTTCTTCATCTT
CCATTTTAGGAAGGCCTAGGACTGGTATCTTAAGTAATCT
ATCCCAAGCCTTAGGGGAAAATACTGGGTTTTATTTTTTC
TGTTTTGAAGGTCTCTAAGATCATGAAACTTTCTTTGCCT
CTTCTCACTACAAAGCAGTAAGATGTCAAAGGCGAAGACT
AGATAGGGTAAAGAGACTAGGAACAAGAAGGCAAAGGGGA
CTGCTTTTAGTCTGAGTCTTAGTTCAGAGAGACAAAAGGA
GTTCCTAAGTGGTTCAGCCCAATTCACGAGGAGTCTACAC
TAAGCTCTGAGTTCCAAGAACCTGCTGGTTAATAGTTACT
TGGCCCATTCTGATTCTTTGTATGTATCTCCTTCATCCAA
CTGAAGAATTGCCCATTATCTGGTGTTTGGGACCTTGGCC
TGATAACTTTCCATTTCATTATGACAATACTTAAATAGTC
TCTTGTTGAATGATATATTTACATCCTTTGACCATTTATT
TACTGTTAAAGTTAAATATTGTTATTTATTGTTACAGATA
AGTAGATTGCTTGGCCAGGCTACCCCATTCTGTGGTCTTG
TGCAAGTTACCTAAACCCTCTGTGTCTCAGTTTCTACATC
TATAAAATGAGATAATAAGAATACTGCCCTCCTCATAGGT
TGTTGTGTAATTAAATTAGAAGCTATCTTGTGTGTGTTTG
TGTGTGTGTATGTTTTGAGACAGAAGACAGAGTCTTGCTC
TATTTCCCAGGCTGGAGTGCAGTGTTGTGATCTCAGCTCA
CTGCAGCCTCGACCTCCCAGGCTCGGAATTCTCCCACTTA
AGCCTCTCAAGAAGCTGCAACTACAGGCATGTGCTACCAT
GCCCAGCTAATTTTTTTATTTTTTGTAGAGACAGAGTTTC
GCTATACTGCCCAGGTTGCTCTTGAACTCCTGGTCTCAGG
TGATCCTCTCAATTTGGCCTCCCAAAGTGCTGGTATTACA
GACATAAGCCACCATGTCCAGCCTATCTTTTAACAGTGGT
ACTAAGTATTCATTATATATTAATTTTTACAACTAGTACC
ACAACCACCACTACTGCTACCTGTAAGATAACGCTATTAA
CCCTTCGCTGTGTTTCCCATATATTTCTCATCTAGCTACT
GCGTTATATTTCAACCACAGAAATTCTAAGTCAAATTAGC
CAACAGGTCAAAAAAGTCAGCACCAGGCTCATGCCTGTAA
TCCCACCACTTTGGGAGGTCGAGGCAGGTGGATTACCTGA
GATCAGGAGTTAGAGACCAGCCTGACCAACATTGTGAATC
CCCGTCTCTACTAAAAAATACAAAAATTAGCCAACTGTGA
TGGCAAGCGCGTGTAATCCTAGCTACTTGGGAGGCTGAGG
CAGGAGAATTGCTTGAACCCAGGAGGCAGAGGTTGCATTG
AGCCGAGTTTGTGCCACTGCACTCCAGCCTGAGTGACAGT
GCAAGACTCCATCTCAAAAAAACACATTAAAAAGTCTACA
ACTTTTATGATTCAATGCTCTTCTGTCCTTACTGGAGGAT
GGAGCTTGTGCAGGCAGTCACAGCCACAAATGCATCTACA
GTTGTCAGGTACTGTCATTTAAAGCCAGACTAATATATCA
AAGGAAAGAGCTATGGAGGCTAAGAGCACAGTCTTAAACT
CTGCTTCTCCAGGGCCTCCTGAGTTCCCTTTGTTAATGGT
GAGGTGAAGGACCAACTAAATATAGTCAGTGACTTGAACA
AACCCTTGGAAACAACATAAAAAGTATAAATCCCTACATC
TGAGTTTCTTAAATTACTTTTATAGCACTATCAGTTCTGA
AGTAAATTACGTCATCATCGTGTACTTTTTGCGCAGCACA
TCCATCTATCCAGGATAAAGACAACTCGTAGTAGAGGTGG
AATAAAAGAGTATTTTCTTTAGCATTTGTTTTCAGTACTT
TGAAAATATTCTCTACAAAATCTGGACCTCACCAATTCTC
TTCACTGTCCACCCCCTTCTCTCTTTACCATCCCACACTC
CTCACCCCAAGGACCATCAGAATACCAACAACTGAGACAC
AGTGTGCCTACTAGAACCCACTTGTCATTCACTTGGGAGG
TAGTTCTGTCTCTGACATTCATAGCAAAGCCATTTTCACA
AGCAAAAATGACTGTCACTATAGAAATATGGAGGTTCTCA
CCTAGATATTCTGAACCCATTTAGGATATGTGGAAGCAGG
TACTAACCAGCAGGAACAGAAAGTTCACAGCGAGGGGCGG
GGCTGCTCCAAACCCCATTCCCTTGAGGGTCACTTGTGCA
GCGGATGGTGCTCTCCCCAATGAGTCGAAGGTCATCCCTC
TGTCTGGGTGGGGGTCGCATGTGTAAGATACTTCTTTTCC
ATAGGGAATATCTCCAAGAGGAGTTCCTGTGTGTCTCCCA
TTAAGGATAGCTGGAGGATTTGGGCAAAAGATTTCTAGAA
AGAAAACAAGAGCTTTAAGTTCCATTAGAGTTTCACTTAA
GATGACTGAAATATTAGTGACCTGTGACTGTGCTATGAAT
ATAATTTTTTTTCTTTTAGAAAAAATATAACAAAGGTGGG
TGGAATTTAAATCTGTAAGGCTTTTGTTGAGAGGCAACTA
ACTGATGTGAGACCTAAATTACAGTTTATTGCAAAAGGCC
AAAGACAGTGTTTTTGGACCATCCAGGTAGCTATGTTCAT
AATGAATTTGGAAAGTAATTTTTTAAAAAATTTTTTTGAA
AACACCCATTTGGTTGTCTACTTTAAATCAGGCATAGTAA
GATTCCTGGGTTGACAATGAGGTTCAAGACAGACAAAGTT
TTGGCCATTGGAGACCATAAGTTCCAAGGAAATCTATGAA
CTTTAATAATCATGAACTATCATCTTTAGCAATGTAAATG
TTTCTTGGTGATTCAAGACCATTATCATCAGGACCAACAC
CAAATTTCCAATGGCGTCATCAGACTACCATTGGTAAGGC
TCTTTTTGACCCAGATTAAATGGTGCCAAAGAGCCTTTTC
TTCTTTCTTCCAAATTATTAGCCATCATTTCTACCTCCTT
TTAGTCTGCTTAGAACAGTTCCTTCCCTAAAAGCACTTGA
TGCTTCTAATTTGATATGAATTTAGGAAGAGATGTCCAAG
TTTATCAGAATGATGTGTATAAAAAAGACTTAGTACATCA
AACAATGATTGACTTCTCATGCTTGAATTTTACCTGTTTG
TGTTTTCCTAAGTTTATTTATATATTTATTTTCAGCTTTA
TGTGTCTCTGTAAGGTTGAGTTTGTTGAATACTTGAGTTT
CCTCAGGTATTAAATGTTCTTCACCATAATACTCACCATA
AAATATCCAAATTGATTTCTGTAAGTTATTTTTTTTTTTT
TTTTGAGACGGAGTCTCGGCTTGTCAGCTTCAGGCCATGC
AGTGGCTAGATCTCAGCTCACTGCAAGCTCATCTGGAGTT
CATTCTCCTGCCTCAGCCTCCCGAGTAGCTGGGACTACAG
GCGCCTCACCTCGGGCCTCAAGGTTTTTTATTTTTAGTAG
AGACGGGTTTCACCGTGTTAGCCAGGATGGTCTGGATCTC
CTGACCTCGTGATCCCACCTGCCTCTGCCTCCCAGCTGGG
ATTACAGGCTTGAGCCACCGGCCACTCGCCACCCCTGTGT
TATTTTAACACAATACAAATTAAAATAAACATTTTCCAAT
AATCAGGGAAAAAAGGTTTAAAAAATTCTTGCCTTGCTCT
AGTAGACAGAATAGGATAAATCAGTAATGCCTTAGTATGT
CAAACATACACTTTTATCTAAGAGTTTCTGAATTCTTTCT
GAATTTGGACATACTTTATTTAAGCAGATGGTTTGGAAAC
TTAGGACACCTCATCATTTCAGACACTGATTCATCATCTC
AGCTCCTTCCACTGTACTAATTTATCATATAACTCTGTTT
TATTTTCTGCATAACATCCCTATTTAACTATCATTTTATA
TATTACAATTTTTAGAATTTTGATTACTTATTTTATTGTT
CTTAGTCTGCTTCCCGACAAGAAAATACACGCCAGGAAAG
TAGGGAGGCGTCTTCACTATTCTTTTACTCTTCATTACTT
TTTCTACACATGGAAAGTCCTAGCACATGGGAAGCCCTAC
GTCATTAAATACTGCCGGCTAAAAAACAAGCTGACTAAAC
TGTTTATGATATGCGAGGGGATAAAAGAACATAAAAATTT
GGCTGGGCATGGTTGCTCACACTTGTAATCCTAACACTTT
TGGAGGCCAAGGTAGGAGCATATCTTGAGCCCAGGAGTTT
GAGACCAGCCTGGGGCAATATGGCAAGACTCCATCTCTAC
AAAAAATAAGAAATTAGCCAGGTGTGGTGGCATGCACCTA
TAGTCCCAACTACTGGGAGGCTGAAGTGGGAGGGTCACTA
GAGCCCAGGCCATTGAAACTGCAGTGAGCTGTGATTGCAC
CACTGCAGTCTGTCCTAGGTAACTGTCTCAAAAACGAAAA
AAAATTAAGAAAGATTACTCCTTATAAGAAAACTAAAAAT
AAATGACTAACTAAAAAGTGCTGCACCTTTATGTCATCTA
GTTTCTTACCACACGTTCCCCACAAAGTTAAACACTGTCA
TTAAACTAAGTGATTTACAGATTAGTAACAAAAATGTCAG
AGAAGACCTACAAGACCCTTCTTGAAATTCTTCCAACAAA
GAAGTATTTTTATCCGTAATTTAGTTAAGTAAGGATCCAG
ACAACAGGTGATTCCATGCAGTAAACACACTGGAAAACAA
ACATAAGGAGAGTTATACAAACTACATAGTTCTTTCTACT
CACGTTCACACACTGGAACACTGCTATTCCAAAGGGCTTT
CATTCCAGCCAAGACACAATGACTAGCAGACCTGCCTTTT
AATCGGAACCTAAAGAAAAAAAAAGTGGTAGCAAATGTGT
GAGCAATTCCCATCTCTCCCTTGACTTCTTCACTAACAGA
TGCTCAGCTTCCTCACTACCATTTTCCTCCTTGACTATCA
TTTGGTTCTTAGGTTCAGGCCCACCTAAAAGTCTTAGTTC
ACTGGGGATCTGAATTCTTCAGTAGCTGGCAGAAACTCAA
AGGCCAATTTATTCTAAAGAACTATGGTACCCTGTGACTG
GCAAAGCAGTTGGAGCTGATGTGAATTCCATATAAACTTC
ATAGCCCAGCATCACCTACAGAAGGCATTAACACAGAACC
AGACTTCTACATGGGCACAAGAGCCATAACCTTCAGGTGT
CATATTTCACTGATGGCTCTCTGACATCTCACTTATTCTC
ATCAGTGGGTCATGAGGCAGAACAACTCTCGATTTGGTAA
GCAAAGCCAGGAACATCTGGAAAGAGAACAGCCATTGTTT
TTCTTGCCACTCCAAATATAATGGGCCAGAGGAGGCTCAC
AGAAGCATGCTGAACCACGTGATCTAACAAACCAAGAGGG
TCGGGGGAGAAGTCTTTGCCACCCTGAAAAGCCTAGCTTA
CTATTGAATCCTGCTTCCCTTCTGAAATCAAAAATCGTTC
TGAAATTGGAAATCATTATTAGATGGTGGACTTTGTAAAT
GCCAAAGATTCCTTGGAAATCATTAAAAATAACTGCTTAA
TTGCCCAATCTAGTTATCCCTCCAGACTCATAGTGCACGC
CACCAAGAGTAATGGAAACACATAAACAACTAATAATACC
ACTTGAAACTGATAGAAGCAGAAGGCAGACAAATCCTAGG
CAGATGGGGCGGATCCCGATGAAATCCGACCTTCAAGTTG
AAGACAATTTAAAGCCTCGCTACAAGTTCCAGGTAAATCC
ATGCACTGGCTTGAAAACCTCTCTTCCTGTTTGGTGTGCT
TTCCTCTGATTGCTCCTCACTCTTCATCTATTTCACATAT
ACCTGCTCTTCCGTAATTGGTTTTTTGCACTGTTGTGCCC
ACCTTTGAGTGGTGGCTTTGCTTTAGCCTTTTTTGCATAC
TCACAAATTAATACACACTTCCAATTCTGAGTCCATAAAA
GCCCCAGAACCAGCCACACTGAGAGAATGACCCCCTGACT
TCATCTGGGGTCCACCCTCGTGTCTCGTCTCCGCTGAGGA
GCTGTTTCGTCACTCAATAAAACTCTTCTCCACCCTCCTC
ACCCTTCTATTGTTAGCATAACCTTCTTTTTCTTGGCTGC
AGGAAGAGAACTCAGGACCCACCAAACACAGGTATGAAGA
AGGCTATAATACAGTGACCCTTTGCCCTCTCCTAGGGGAG
GGCAGCTATTCCATGCAACAGAAAGCAGCAGCAGATCAAG
TCAGCCCTGGAGACACAGGCCTGAGCGGGGCGATGGGACT
GACAGAGTTGTTAACACACCGCCATCTGTTGGGCTTCAGG
CATTATCAAATGCTAAGAGCTATTAGCATGCTGTAACCCC
CCTCTTGGCTTTGGGGTTGTGGGGACCCCTGTTTGGGCAC
CACCACATTCCCTTCAGTGCGACATGCCTGGTTCAGCTGC
AATCCCCACACGGAGCCTGCTCCTGTGCCAGTGCTTGGCG
CAGCCAGCCAGAACCCACACTTGCTCACTACACACCCCCT
CCTGCCAGAGGCTGAGCATGTAGTCGTGGCAGCCACAGGA
TCTGCATCAGAGCCCAAGCCAGGCACGGCCTGGGAGGGTC
GAGTAGATGGGGTGTTTCCTGTCTTGATCTTGGGCCGAGC
AAGGCCTGGGCAGGGCTGTTTCTGGCCAGAGGTCACCAGC
TAGCAAAGTGGCTGAGAAAAATCTTGCATCAAAACAATTA
CACTGGCCATTCTTGACATGAAGATATGTAATTGGGTTAA
AACATACTTATCCATACACTATTACAGATTTCACTTTTGA
TTGGTTTTAAGTTTCCTAAAACAACCTTTGCCTTATGAGG
CAAACAATTTTCGTCTTACTCATCTTTTTTTCTCTAGCAT
ACATTTTATAAAATTATGTTCTTCTGCCTCCAAATAAATA
CATACCCATTCATTTCAAGTTCCAACTGTGTGCACAAGAT
CAGTGACTGTATTTATGCTTGTACCTGACATTGAGCTGTA
TGTGCCATTTTCTCATTGTCTTCTGAAAGTGGTGCCACTT
AGTCCCTACCCTTATTTCAAAACTACCCTTCCATAAATTC
ATTTCTCTGGGTACTTCTTATCTACTAGGTCAACTCCTGT
TTTGGATTAACCCCTGATCTCAGGGGAGTGATTCTCCACA
CTGAGTCCTTGGTCTTAACTCTGGGTCACACTCACCCTTC
ATCGCAAACAAAGGACACCTTTGCTCCAAGCTGGAGATTA
GTGGAAACAGCACACGGCCATGAGGGAGTTGGCCCAGGAA
GTCATCACAGGATTTCACTAGAAGAAAAATAAAACAACAG
GAGTAAGAAGACCTCCATGTGAGGGGGAAACAGAGCAATC
TGGAAGCCAGAGAGTCAAGGCACCTGCACATCTGGGGGCT
TCAGGGCTCCAGTCTCCCTGGGGCGTGCAGTGCAGAGACG
CAGCCCCTCTGAGGTCATAGCCGGGCTCACAGCTGTAGGA
CACTTCCTGCCCAGGTGAAAAGTTGTCCTGATGGCTTGGA
GTATGCTCACCATGCAGGATTTCTGGAGGCGGCTGACACA
CTGTGGAAAGGACAGTTCCAGAGCACTTGTTACTTATGGG
GGTATTTCTTTTGCTATACCCTATGCTTGCTGAAGGCCTC
ATGCTAGTAAAGAGAATAGAACCCAATTCTCCCTAGCACA
AGGCCCCAAATTCACTTGTAAATCTACAGGGTACAGAGGT
ATTTTATCCTAGCTCTGGCTCTCCAATGTGGAGTTATCAG
TATTGGTGGATTCTCCATCTACATATTTCCTAGGAAGGTA
ATCCCGATTTGTACCATTGTTATTCAGGCAATGAGACTGT
CACCTGAGACCAAGTCTGTTCTACAGATTTCCCCCAATTT
CTCTGATTGCACACCAATGACTAAAGTACAGTCATACTGT
TTCTGGACGGGCAAGCCCCCAAACTGGGACTTACTCTGGA
AGGGTTCTTACCTCACCCAGGAAAGAATTCAGGGATGAGC
CAGTGGTGCCAGACAGCAATCTTTTAGTGAAGGGCACTGC
CACTTGCAGAGCAGGGCTAACTCACAGACAGTGCACCCAG
AGTCAGCAACATATCGGCTGCTGGCAGGCAACTGTATTTA
TACTCCTGTAAACCCGTTTCAGTTACATGTAAATTTTTTT
TTTTTTTTTTACTCATTTGTTTATTAATATAGAAAAGGAG
CCCAAGGCAGCTGGACCAGTAGTACAAAGCACCAGGAGTT
AATACCATTCTGGTGACAGGGTTGGTTTTACAAAAAATGA
AGGAGTAGGCGGGAGCTGCCAGGTTCTGAGGCTAGGCCCA
GCCTACTGCCCAGAATCCCTGAAACAGCTCCCTGGGAGAG
GGCTGACAGGTGGATCGGGGTGGAAACCATGGGGACAGAT
GGGAGGGATAGAGGGTCATGCAGTGGGAACCACTCAGTGG
CTGCAAGGACAGGGAACTGGTGGCTGGAGGCTCCCCATTG
GGCCGTGGGTAGGGGCTTGCAGATGGCCTCAGCTCTGGGG
GCAGGTAGAGAAACTGCAGAGACTGATGGGCATGGAGAAC
CAGACATGGCCCTGGGGCTGAAGGGCCTTTCTACTCTTTC
TTCCACCTTTGCTCTATACTACATGTGGGGCTTCGGGGCC
TAAGGCACAGGAGAGGCTCAGAGGCTTCCAGTTGGGAGGA
AGATGGGGCAAGGAAGGAAGCACTTGAGTGTCCCTAGCTT
AGGCAGCCAGAGATGAGACATAGGCGGGACAACAGCACCC
CCACATAGTGGGGCTAGAATGTGGGGCAGGGACGGGCCTT
TCCTCAGCCAGTGACCAGGACCAGCCCCATGGCAATGGTG
CCTGTCTCGAGCCTTAGCAAATCAAGTGTGCAACAAGCAC
AGGGTGTCGGCAGACCTGGGTTCTAGCCAGAACTTGAATC
ACACAGAGCTGTATCACCATGATCCAGCCATGTCCTGCCT
TGGCCTGTTTCCTCCTCTGTCAATGAGGGCTTTGAATAAG
ACCTTCTAGGTCATGAAAAGGACTCTGCAGGTGAAGGGAA
CTCCAGGACCTGCTCTTGGTGGTTAACCAGAGCCTGGATG
GAACCGGTATGGGATGGGGTGAAGTAGGGGATGGAGGAGG
AAGGTGTTCATGCATGGAACCTATCCCCACAAACACTGCA
GAGCTAGGAAAGGCCACTGGAAGCCCTTCTTTGCCCAGAG
GAAGAAAGGCCGCAGAGAGAGCGAATGTGGCTCGGTGCAA
TCCCTTCACATCCTCCACCATCTGGGTAACACTTGGCAAG
AAGTGGATGGATGACATTGTGCAACCCTTTATGTTCTTCC
CCAGGGGTGGCACTGAAGGCCTCTTGTGGCTTCTGCCTTC
AGCCTTTAGTGTGGGATCAAGAGTGTTCTTTTCACTGTGG
TCCTGTTCTGGGAACAGCCTAAGACTCTGCCTGGCTGGCA
TATGTTAGTTGGTGAGGAAAGGACAGAGTGGGTGAGTAAG
CAGAGAGGGAGGCAAGAGTGACTCTCTGGCTTTCTCCTCT
TCCTCTTCAGAGAGTGGCTCAATCAACTGAGTCACAGATC
TTCTCCATCACAGCATTGAAGATGTGTGGCTGGTCAGCAT
AGACGTGGTGAGATGCACCCTCAATCTCCATGTCTCGGAC
ATAGGAATCTGGCCGCTGCATCTTCACCTTTTTTCCCGTA
CTGGTATCTATCCAGGTGTTGGACACATAGATCACGGTGA
TGGGCACATCTTTTCAAATCAAGTGAATTCGCTGCAGCAT
AGGGCGCTGGGCCCAGCCAAAGGACTCCATCATGGCTTTG
AATACCGTCTCACCACTGAGATTCTGTGCATTGCAGTGGT
AGATATACTCTGATATGGTATCATCTTCAAAGAAGTCTGC
AAACTTGTGTTTGAAGTCTGGCGGGAATCGCTGCACCAGG
CCAGGCCCCCAGGGCCCAGCTACTCGAAGAACAGCCAATG
AATTGGAACATCCTAGGACAGATGCCACAGCTTTGACCCA
GGTTGGCGGTGCACGGATCTCACTGGGGTTAGTTGGTCGA
AGGGGAAAGCCCCATGGGTCCACCAGGATGAGGTGTTTAA
CTCTATCAGGGTACTTGACTGAGTAAGAAGTGGCCAGGAA
TCCTCCCAAACTGTGCCCCAGGAGGATCATGCTGGCGATC
CCCATGGTCTCCCGCCACGTCTCTATCGATGTCACAAACT
CATCCTCAGCCCCCTCCGGGTCCCTCGGGAATGCTGGCCT
TGAGCATTGCCCGAAGCCAAGCAGAGGGAAGGTGTGCAGT
GTGCGGCAGGCACTCAGTGAGTCCATGTTGAGGACACAGA
GGCCCACGCCGCCCCCAAAACGGTGCACCATCACCAGGGG
GGTGTGGTCCTTTTGCTCGGGGCTCACAGTCACTGTCCAG
ATCTTATTCTGGTTTGGGAGGGACACATATCTGGCCAGGA
ACTTATTCTGGAGACACTGGAGGATCCTGGCTTCCACATT
CTTCAGCTGAGACATAGAAGTGGGGCGCCACGTGGGCAGC
CAGTTACTCAGCCAGCCTTGAGGCTGCTGCTCCAGATCAT
CAGCCATAGTAAACAACTGCTTTCTGTTTTGTGTGTGTGC
GGTTTTTTTTTTTTTTTTTTTTTTTGAGGTGATATCTCAC
TCTATCACCCAGGCTGGAGCACGGTCGTGTGATCTTGGCT
CACTGCAACCTCTGCGTCCCAGGTTCAAGTAATTCTCCTG
CCTCAGCCTAATGAGATTTCAGGCATGAGCCACCTCACCC
AGGTAATTTTTGTGTTTTTATTAGAGACAGGGTTTCACCA
TGTTGGGCAGGTTGGTCTTGAACTCCTGACCTCAGGTGAT
CTGCCCATCTCGGCCTCCCAAAGCGCTGGGATTACAGGCA
TGAGCCACCATGCCCGGCCAATTACATGTAAGTTAAGGGG
CATATCAATGCAAATTAAGGGGGGTGTTATTTAGAACTTT
CCTGGAAAGGGGTGGTAACTTCCAGGTTGTTGCCATGGCA
TTTATAAAATGTCATGGTGCTGATGGGAATATGAGGGCAG
CTAGCGATTGCTTTCATCGCCAACTGCCTGTTCCTGCTGT
TTTTTTCCACTTCATCCTGTCTAGGACAGATTCTGTTTTG
GTCAGCAGGATTGTGACCAGAACACAAGCCCTGCCAATCT
CCTACCTCAATACAACCGTCTTTATATCCCTTTATCTGTT
CGTCTTCCCAGCTCAGTGGTTGCACAAGGCTAACATGGGT
TGGTAGAAGAATTGTAAGCTCTTTCTCTGTCCCTATGTAT
CAGCCATAACACCTCCCATTCAGCTGCTAAGCCAGCTATT
GTGGCATCAGTAGACAAGATGAGCCATCAAAAACACAAGG
CCTTAAATAAGCCAGTGTTGTTGTAAACAATAAATGAGAT
AATGTATATAAAGCGCTTAGGGCACAGCTGACCATAAAGT
CCATATAATTTTTCAATATAATTGAGAGAGATTGCAGCTG
GTACTTTGCCCTGAGAATTGATTAATAGATCAGTCCAAAA
TAGCTTTTTTCTTGGCTAATTAAGGTCTTGCTTTTCAAAA
TGAAGACACAAATGCATGGGTGCATGCACACCCCTGATTC
TTAATTTCATGCTTCTTCCCCTGAAACTTACTTTCCCACC
CTCCTCACCACACATCCCTCCCCGTGAACAAATACTGATC
TCCTGATCCAACAGCAATGCATGTCATTTGCAGGGCCCTT
CTAGGCCTCAGTCAGACTCACCCCTGGAGCAGCTTGGTAA
CTCTGGCTCCCATTTGTTCAGGGCCTGGCATTGCACACGG
CGGGGTCCTTTCATGACAAAGCCAGGCTGACACCTAAACT
CCACAACTTCATTTAAGGAAAATAAGCTTCTGTTGACAGA
TACCAACATTCCATTTTCCACATTTGGAGGCGTGCATTTG
TTAGGTAGAATGCACTGAGGGGCTGGGCCGCTCCAGATGC
CCACTTGGTCATCTTTGCTGGTGCAGTATATGGAGGGCTC
ACCCACGAGCTCAAACAGCTTTCTCCCTCCGCTTCCAAGA
TTGCAGTGGTAGGTCACCACAGATCCATAGTGAAAATACT
CTCTGTTAGTGCTAATGAAATCTCCATTGGCGATGGTTGG
GGGTAGCCCACAAGGAATTCCTGGAAAAGAAGCAGCAAGT
TAACCGAAACAAAACCTTGGGACAGAGTCTTGCTGTCACC
CAGACTGGAGTGCAGTGGCACGATCACGGCTCACTGCAAC
CTCCACTTCCCAGGTCTAGCAATCCTCCCACCTCAACCTC
CCAAGTAGCTGGGATCACAGGCATGCACCACTGTGTCTGG
TTTATTTTTTATTTTTAGTAGAGATGGGGTTTGGCCATGT
TGGCCATGCTGGTCTTGAACTCCTGGCCTCAAGCAATCCA
CCTGTCTCTGCCTTCCAAAATGCTGGGATTACAGGTGTGA
GCCATCGTGCCCTGCCCGGTTTCTTAAAATTATACTTTAC
TGTAAATTATGCTAACAGCTTTTTGGAAATCCCAAATTAC
TGCAAGTAAATATCATCTAATATTTGCTAACATACAGATA
TATTCTAACAATTTTACAATCTTATGAGTTCTGCTCTTTG
TAGTTAACATTACTTTGCTAAATGTGTCCCTATATTATTA
TAGTCCATTTTTTTCCTTTCTTTTTTTTTGAGACGGAGTC
TCTGTTGCCCAGGCTGGGGTGCAGTGGTGCGATCTTGGCT
CACTGCAACCTCCTTTTCCTGGTCTCAAGTGATTCCCCTG
CTGCAGCCTCCCAAATAGCTGGGATTACAGACATGCACCA
CCATGCTCAGTTAACTTCTGTATTTTTAGTAGAGATGGGG
TATCACCATGTTGGCCAGGCTGGGCTCAAACTGCTGACCT
CAAGTGATCCACCTACCTTGGCCTCCCAATGTACTGGGAT
TACAGGTGTGAGCCACTGTGCCTGGCCTATAGTACACATT
TATATTTCTTATGTTATCTCACCATTATTAATTTAGTTCT
CTCTCTATACAAGGCATTTACCTTTGTGGTATTGGATATT
AATATAATAAAGCATATAGCATAGCATTTTTTTTTTTTTG
AGACAGGGTCTTTGCTCTGCTGCCCAGGCTGGAGTGCAGT
GGCCCGATCATGGCTCATTGCAGCCTCAACCTCTCTGGCT
CAAGCAATCCTCCCACCTCTCAGTCTCCCGAGTAGTTGGG
ACTACAGGTGTGTGCCAGTATGCTCATTTAATTTTTGAAA
TTTTGCAGAGACAGGGTTTCACCATGTTGTACAGGCTGGT
CTTGAACTCCTGGGCTCACGCCATCTGCTCACCTAGTCCT
CCCAAAGTGCTGGGATTACAAGTTTGAGTCACCACACTGG
CACAGTATAGCATCTTTATTAAATAATAAAACAAAAACTC
TGGCAGAACTAATAAAGACAAAGCACAAATATACAATATT
ACATATAATAAACAGATACTTACAGATTCAGAAGTAATAA
AAAGAACTGGATACTGATCTACAGCCATACCACCCTGAAT
GTGCCCAATCTCGTCTGATCGTGGAAGAACTGAATACTGT
CCTACTCTACTGTAGGGCAGTGCCCAGCCAGTATATTGAC
CTTCTACAAAGTTGGTTCCTACTTATCCTCCCACCAACTG
GGTTTGAAATTGCTGATTTCCTCACACCATCACCAAACCC
AGGATTATACACATTTTATATTCCTTGTTAGCTTGCAATT
GCTCATTCCCTTTGCTCCCCAAAATGTAGAAAGCTCATCT
TCCAAACAACTCACAGGGAAGATGGCATGATCCTGTTTAG
ACAAAGAATAAGAAGGAAGAAAGAGCCGCATGGCTTGAAT
ATCCGATGTGATACTAAGAGCTTGCAGAGAGGATATAGGG
TTTCTTTCACTGACTTTGTGTTTGTTGACTTCACTGAAGA
AAATGCTCTTCAAACTGGGAGGTGTTCAACCAACAGAGGA
GGAAATTGGGGTCTGCAACTCACGTTGACAAATTGGCGGC
TTTGTGCTCCAATGGGCAGTATGGCCTGAGATGACACATT
CAGCAGATGAGTGACCAATGAGTCGGTGCCTAAAGGCAAA
CAATGGAAAATAATTGTGCTGTACATGCCTCATCAACGTC
CTCACAGCATGCATATGTGGCAAACCAGAAGGATTACAAT
GTAGGAGAAGTCTAAGTCCTAGCCTAAACTTTACCTGTTG
TTCCCAGCTTTTCTACTTCTTTTTCCTATTCTCTCAGTGA
AAGAGATATTTTTGCTCTAACTTCTCCTGGCCCACTTTGC
TTCTTAATATCTTGGCTTCATTGTGGACTGTACCTAGTGC
CAAAATTAAAAACAATTATTTTGTAGACCTGTTTGACAAT
TTTTTTTTTAAAGTTCTGTCTTTTCTAATATTATTTCTGC
CATTTTTTGTTTGCATATTCCCTTAATCTGTGTGTGTGTG
TGTGTGTGTGTGTATGTATAATACTATGTCATTTAATTTG
AGCCATGCTTTTTATAAATACAAGATTTGTTGCTTTTGAT
CCTGTCTAGTAGACCTGGTTTTTTGACAAGAAGATTAAAC
CAAATGGATTGAAATAAATTATATATTTGATTTGCTTTTT
TTGTTTGTTTGTTTGTTTAGATGGAGTCTTGCTCTGTCGC
TCAGGCTGGAGTGTAATGGTGTGATATCTGCTCACTGCAA
CCTCTGTCTCCTGAGTTCAAGCCATTCTCCTGACTCATCT
TCCCGAGAGACTGGGATGACAGGCATGTGCCACCATGCCC
AGCTAATTTTTGTATTTTTAGTAGAGATAGGGTTTCACCA
TTTTGACCAGGCTGATCTTGAACTCCTGATCTGAGGTGAT
CCTCCCACCTCAGCCTGCCAAAGTGTTGGGACTACAGGCG
TGAGCTACTGCACCCAGCCTTGTCATCATTCTTTCACTGC
CTTTTTCATTGATTTCATGATGCCCAATGATGAGGATGAG
GAGAAAGCAATGAATAAAATGACCTGACCCAAACATGAGG
GGGCTTATTTCTGGTGACAGAGACAAATGCATTCCTTGCC
ATTCTTTTTCCTTCCCTCTACTTACTATATGGAACAGATA
GATTCAGCTGTTTTAGTCATTCTAATAATTTGGAAATTAA
ACTTAATATTTTTTCCAATGAGGAATTTCATTTTATATGT
GTTCATGTGTATTGTGTTTGTCTATATACGTGTGTATATA
TATATATACATATATATATATATATATATATATATATATA
TATATATATATATATATATATATATATATATATATATATA
TATATATATATATATATATATATATATATATATATATATA
TATATATATATATATATATATATATATATATATATATATA
TATATATATATATATATATATATATATATATATATATATA
TATATATATATATATATATATATATATATATATATATATA
TATATATATATATATATACACACACACACACACACACACA
CACACACACACACACACACACACACACACACACACACACA
CACACACACACACACACATGTATGAAATGAAATATATAAA
CACATGGAATACATATATTCATTCACATACAAACTTCATG
GCTAGTTTCACGGAAGTATTTGTACAATTGAATCTTGTTA
CCAATATGAAAAGGAGAGTGTTCTGAAAGTTTCCCTGGTT
TCTTGGCAGTAAATCTCTTTTGTAAAATTTCTCTTGATTT
TTAAAATTGGTCTCTTTTACATGTAGTTCCTGTTTTTTTT
TTTTTGTAGAGATGGAGTTTTGCTTTATTTCCCAGGCTGG
TCTCAAGATCCTGGGCTCAAGTGATCCTCTTGTCTCAGCC
TCTCAATGTGTTGGGATACAGGTGTGAGCCACTGTGCCTG
CCTGTCTTCTCCTTTTCAGCTTTCCCGCTGCATTCAGGGA
AAATTTGGTTAACTCCTCTTACTCTTTGCTTTAATTTTCT
GCAATATTCAGTGTTTTATATATATATATATATATATATA
TACACACACACACACACACACACATGCATGAAATGAAATA
TATAAACACACTGAATATATATTCATTCATGTACAAACTT
CATGGCTAGTTTCACAGAAGTATTTGTACAATTGAATCTT
GTTAAAATATGAAAAGGAGAGTGTTCTGGAAGTTTCCCTG
GTTTCTTGGCAGTAAACCTCTTCTGTAAAATTTCTCTTGA
TTTTTAAAAATTGGTCTCTTTTACATGTAGTTCCTGTTTT
TTTGTCATAAGCGCAATGGTTTTCTACTTTATGCCATAGA
GAGGGTCACCACTTATTCAGCAATGCAAGATGAGGAGGTA
CAGTCAGGAAACTTATCAATTGTATTTTTTAAAATGCTCA
AAAAAAAAAAAAAAAGAAAACGAAAAGAAAGGAGGACATC
GGATTTATTCCAATTTTACTTTGTCAGATTCTGGGTGCTA
TGGTCTGTGAGGCCTAGGCTGGCAAATATGCTGGACACCA
CTAGCTTCCTTTCAGTGTTTGTTGCGGTGGCACAAACGTA
TGCCCTACTCACTACCTGGCTTAGCTGTTCCGGTGAAGAG
TGAGATTGAGGCAGAGCCTCCACTGTGTGCTGAGCAAGGC
TGAGCACCAACAGCTGGGCCGTGCGCTGTGAGCACCTGAC
GCTTGACATTTCCAAAGGGGCTCTGTTGTAGGTTGAAGTG
TCTCCCCCAGATATGTTGAAGTCTTAACCCCCAGTCCCTG
TGGATGTGATCTTATTTGGAAATATAGTCTTTGCAGATGC
AATCAAGTTAAGATGAGGTCATTAAGGTAGGCCCTAATCC
AATATGCCTGGTGTCCTGATAAAAAGAGAAAACTCTGGAC
ACAGACATGCACAGAGAGGAGAACAGCATATGAGGACACA
GACCCAGAGGGAAGATGGCCATGCGAGGACAGGGACAGAA
CAAATTGGAGTTCCGCTGCCACACGCCAAGGAAAGCCTGC
GGCTCCAGAAGCTGTAAGACGCAACGAAGGATTCTATCCT
ACAGGATTCAGAGGGAGCATGGCCCTGCGAACACCTTGAT
TTTGACTCCCATCCTCTAGAATAGAACTCCAAAAACTTCT
GTTGTATTAAGCCACCCATTTTGTGTTACAGACATTCCTC
AAGGATATTGCAGGTTCAGTTCCAGAACACTGCAATAAAA
CAAATATCACAACAGATGAGTCATATGAATTTTTTGATTT
CTCAGTGAGTCTAAAAGTTGTGTTTATACTATACGGTAGT
CTATTAAGTGTGAAATAGAATTATGTCTGAGAAAAGTCAT
ACTTTAAAAAATGGTTTATTGATAAAAAATGCTAAAGATT
ATCTGACCTTCAATAAGTCGTAATCTTTTTGCTGGTGGAG
GGTCTTGCCTCAAGGTTGATGGCTGCTGACTGCTCAGGGT
GGTGGTTGCTGAAGGCTGGGGTGGCTGTGGCTATTTCTTA
AGCTGAGACAACAATAAAGTTGCTCTATTGATTGACTCTT
CCTTTCACAAAAGATTTTTCTAGCATGCAATGTTATTTCA
TAACATTTTACCCTCTGAACTGCTTGCAAAATTGGAGTCA
ATCCTCCCAGATACTGCTGCTGCTTTGTCAACTGCGTTTA
TGTAATATTCTAAATCCTTTGTGGTCATTGTCACAATGCT
CATGTCATCTTCACCAGGAAGAGACTCCACCTCAAAAAAA
ATCACTTTCTCTGCTCATTCATAAGAAGAACTCCTCATCT
GTTCAAGTTTGATCATGAATTGTAGCAATTCAGCACATCT
TAGGTTCCGCTTCTAATTGTAGTGGTCTTGCTATTTCTAT
CATATCTGCAGTTATTTTCTCCACTGAAGTCTTGAACTTC
TCAAAGTTATCCATGAGGGTTGGAATCAACTTCTACCAAA
CTTCTGTTAATGTTGATATTAACCTCCTCCCATGAATCAT
GAATGCTCTTAGTGGTATGTAGAATGATTACTTCTTTCCT
GCACTTTTCAACTTACTTTGTTCAGATCCATCAGAGGAAT
TACTGTCTGTGGGAACTGGCCTTACAAAATGTATTTTTTT
CCTTTTCTTTTCTTTTTTTTTGAATTGAAGTCTCACTCTA
TCGCCCAAGCTGGAGTGCAGTGGCATAATCTCGGCTCACT
GGAATCTTCACCTCCTGGGTTCAAGCGATTCTCCTGCCTC
AGCCTCCCGAGTAGTTGGGACTACAGGCACATTCCACTAT
ACTGGCTAATTTTTGTATTTTTAATAGAGACAGGGTTTTG
CTATGTTGGCCAGGCTGGTCTTGAACTCCTGACCTCATGA
TCCGCCCACCTTGCCCTTCCAATGTGCGGATTACACTGCC
CCTGGCACAAAATGTATTTCTTAAATACTAAAACTTTAAA
GTCAAAATTACTCCTTCAGCCATGGGCTGCAGAATGGCTG
CTGTGGTCAGCAGGCAGGAAAACTCCATTCATCTCCGTGT
CCATCTCCATCAGAGTTCTTGCCTGATTAGATGCAAAGTC
AATGAGCTCTATGTAACATTTTGAAAGGAATCTGTTTTTC
TGACACTAGATCTCAACAGTGGACTTAAAATATTCAGTAA
ACCATGCTGCAAACATACCTCTGTTATCAGGCTTTGTTGT
TCCATTTATAGACACAGGCAAGGCACATTTAGCATAATTC
TTCAGGGCCCTAGGATTTTTAGAATGGTCAGTGAGCATTG
ACTTCAACTCAAAGTCACCAACGGCATTAGCTCCTAAAAA
GTCAGCCTATCCTTTGAAGCTTTGAAGCCAGGCATTGGCT
TCTCCTCTCTAGCTATGAAAGTCCAATAGATGGCTGTTTT
GCCTACATAGAGAATCTGCTATTTATTTTAACACATTCAT
CAATGATCTTAGATCATCTGGACAACTTGCTGCAGCTTCT
ACATCAGCACTTGTTGCTTCACCTTGCACCTTTATGTTAT
GGAGATGACTTCTTTCCTTGAACCTCAGGAACCAACTTCT
GCTAGCTTCCAGCATTTTTGTTTGTTTGTTTGTTTTTGTT
TTTTTTTTGTTTGTTTGTTTGTTTGTTTGTTTGTTTGTTT
GTTTGTTTGTTTGTTTGTTTGTTTGTTTGTTTGTTTGTTT
GTTTGTTTGTTTGTTTGTTTGTTTGTTTGTTTGTTTGTTT
GTTTGTTTGTTTGTTTGTTTGTTTGTTTGTTTGTTTGTTT
GTTTGTTGGCCAGGCTGGTCTTGAACTCTTGACCTCAGGC
GATCCTCCCGCCTCTGCCTCCCAAAGTTCTGGGATTACAG
GTATGAGCCACTGTGCCTGGCTGCTTCCAGCTTTTATTCT
GCAGCTTCCTTACCTCTGGCAGTCTTCACAGAACTGAAGA
GTTAGGACCTTGCTCAGGATTAGGCTTTGGCTTCAGGAAA
TGTTTCTAGTTTGATCTTGTATCTAGAGCATTAAAACTTC
TTCCCTATCAGCAATAAGGCTGTTTCACATTTTATCATTC
ATGTGTTCACTGGAATAGCACTTTATATTTCCTTCAAGTA
CTTTTGCTTTGCCTTTACAACTCTCTAGCTGTTTGGCACA
TGATGAATGGCTTTTGGCCTATCTTGGTTTTCAACATATC
TTCCTCAGTAAGCTTAATCATCCCTAGCTTTTGATTTCAA
GTAAGAGATGCATGACTCCTCCCTTCATGTCAACACTTAA
AGGCCAGTGTAGGGCTATTAATGGCCTAATTGTAGTATTA
TTGTGTCTCAGGGATTAGGGAGTCCTGAAGAGAGGGAGAG
AGAAGGGGAATGTCTAGTCCATGGAGCAGTCAAAGCACGC
ACATTTATTGATTAAGTTTTCTGTCTTATATGGGTGCAGT
TCGTAGGGACCCAAACAATGACAATAGTCACATGAAAGAT
CACGGATGAGAGATCACTATCACAGACATGATAATAATGA
AAACATCTGGGATATTGTGAGAATAACCAAATGCTACACA
GAGACACGAAGTGAACACACACTGTTGGATAAATGATGCG
ACTGACATGCTTGTCGCAGCGTTGCCACAAGCCTTCAGTT
TGTAAAAAGCATAGTATTTGTGATGTACAATAAAACGAGG
AAGTCCTGTACTTTTGATGGCAGCCCAAGCAAGTGATCAT
GCTGTTATCATTAAGATTTGTTCTCTCACACAGCCACTAC
ATGCCCTTCCCTTTCTTCCAGCAATGTCTACTCTGGGTTA
GGGTTGTTTGTGTGCTTTGACTACTACACTCCTAATTATT
TTTCCTTCCCATCCAGTGAACGGCATACTCTTTATATGTG
CACTGCCCTGGTTTCCAGCAAGGATACAGATTATTCCCCT
AATCTTCTCCTGTCATTGTTCATTTCAATCAGGAGTTAAC
ACTGTGGTCAAACCTCTTAAGAGCAGGTGGCAGTAGCCTA
GTTTCCTTCCTGAGATGTGGCTAGAAGGTAATATTGCTGT
TGTGCAACTCTTAAACCAAGAGATGTTGCTGCCAACTCAC
CCTGTAGTACAAGAATAGTTGATTCTGGATCCAACCTGGA
TGTCTGTGATCACGTGCACCATGCCATTCAGTGGATCTGG
AGGAGTTTTACATGATTTACCTATGGGAAAGAAAGTATTT
TGGAGCCAGGTAAGTAATCAGGACTCTCTTCAGTACACTT
AAGGTCTCAACCTGCACGGCGTAGGTTCCTGAGCAATACG
TAACTGAACTACCATGTCACTCAGGGAACCCAAACAATGA
CAATAGTCACATCAAAGATCGCTGATCACAGATCACTGTA
ACAGACATGATAATAATGAAAAATTTGGGATATTTTGAGA
ATAAACAAAATGCTACACACAGACACGAAGTGAACACACA
CTGTTGGATAAATGATGCGACTGACATGCTTGTCGCAGCG
CCACAAGCCTTCAGTTTGTAAAAAGCATAGTATTTGTGAT
GTACAATAAAACGAGGAAGGCCTGCACTTGGTGATGGCAG
CCCTAGCAAGCGATCATGCTGTTATCATTAAGATTTGTTC
TCTCACACAGCCACTACATGCCCTTCCCTTTCTTCCAGCA
ATGTCTACTCTGGGTTAGGGTTGTTTGTGTGCTTTGACTA
CTACACTCCTAATTATTTTTCCTTCCCATCCAGTGAACGG
CATACTCTTTATATGTGCACTGCCCTGGTTTCCAGCAAGG
ATACAGATTTTTCCCCTAATCTTCTCCTATCTTGTTCATT
TCAATCAGGAGTTAACACCTGTGTTCAAGCCTCTTAAGAG
AAGGTGGCAAGAGCCTTGTTTCCTTCCTGACATGTGGCTA
GAAGGTAGTATTGCTGTTGTGCAACTCTTAAACCAGGAGA
TGTTGCTGCCAACTCACCCTGTAGTACAAGAATAGTTGAT
TCTGGATCCAACCTGGATGTCTGTGATCACGTGCACCATG
CCATTCAGTGGATCTGGAGGAGTTTTACATGATTTACCTA
TGGGAAAGAAAGTATTTTGGAGCCAGGTAGAGTAATCTGA
ACTCTCTTCAGTACATAAGGTCTCAACCTGCACGTAGCTT
CCTGAAGAAAACACGCAGTTCTGATGGTTCCACAGATTTT
GCCACCTTGAGAAAACTCATCAGAGCGCCTAAGGATCAGC
TACCTACTAAACTCCACTTTCAAAAAGACCTTCCCTCCAG
ATCTATCTAGATACAGATTTTGATCTGTGTAGAGACCTTG
CATCCCTTATCAAAATGTAAAAGTCATTTATGGCATTGGT
TACTACCAATATATTTCAAAGTTTTCAAAGGATTTCTTCC
CACCTAGTTATTCAAACAGAATTTGTCTTCCTACACAATT
TTTATTTCCTGATTTAGAGTCATTTGTTATTTACTTTCCC
ATAGGGATTGAAGATTTTCTCTACAAATATTCCTTGAAAC
ATTCTCATGAAGTGAGCATTTCAAACAATAATCAAAGGCG
ACCTACAAGAAAAACTCTTACATCCACCTATCTGAACACT
TTTCAAAAAAGGTTTCTCATATCCCACATTTGAAAAAATT
AAATAAGAAGCTTTGGTAGACATGGGAAAGATCCAATGCA
AGTTCACTCACGTTTACAGACATCTTTGGGACTCGACCAC
ACCAGGTTATCTAGACATGTGATAGAGAATAGATTCCCGT
AGTACTCAGGATGGCATTCGTACTTTAAAGATGTCCCAAT
GGGAAAGTCAGATGCATTGGTTTGGGTTTTCAACTTAGCA
AATGGAAAATGATCCGGGGCTTTACAGTGACCTAGAGACC
AAGAAATCAAGAATATCTGAGTTAATAAAAATATACCCAA
TGTGTTTCCTCTTTTCTCTTCCTTGGTAGATTTGATGCCA
GAAGAAAAGAAACTTCTAGTTATGAAAACACACACACACA
CACACACACACACACACACACACACACACACACACACACA
CACACACACACACACACACACACACACACACACACACACA
CACACACACACACACACACACACACACACACACACACACA
CACACACACACACACACACACACACACACACACACACACA
CACACACACACACACACACACACACACACACACACACACA
CACACACACACACACACACACACACACACACACACACACA
CACACACACACACACACACACACACACACACACACACACA
CACACACACACACACACACACACACACACACACACACACA
CACACACACACACACACACATGCACACACACACACACACA
CACACACACACACACACACACACACACACACACACACACA
CACACACACACACACACACAACAAAAAAACCTCCTCTGTG
TGTCTCCCATTAGGAATAACTGGAGGAGCTGGACAAAAGA
TTTCTGGAAAAAAGACAAAAGCACTAAGTTTCATTCAGGA
ATTTCCCCAGAGGTATTCTGCAATTACAGGATGCTATGAT
TGTCGTTGCTGAAAATATACTAAGGAGATGACAGTAGACA
TTAGGACTTTGAAGAGTTGGATTAAATGAGATGTCAATGA
AAGTGTATTGCAAAGTACAAAAGAGATTTTTCTATCCTGA
ATCTTCCAGATAATAACAGTTCCTGGACAATAGAAACGTT
ACAACTTTAATGAAGTAGCAAAACATTTGAAGAAGAAAAA
TAACCATTTTCAAGGGTTACTCACTCCTTTAGTCAATATA
CATTAATTGAGCACTTGTCCTGTGTCAGCCACTCATCAGG
ATCCTGGGGACGCAGTGCTGAGGAAGGAGCCTACGTTCTT
GGGAAATATTTCTCAAATGCATATATGTGTGCTAATCATC
TTAAACAGGTGAAACCTTCCACTGATTACTTATTGATATT
GATCATGAATCTCTGTGATAACGATAGCCCTGTCACAGTG
AATTGAAATGTAGTCAGGCCATTATAAAAAACTCCAAATG
GATTCAGATTGCTTTGCTTTTGAAAATGTCTGTGTCTGTT
GATGATTAATTTTCTCTTTTTACGTTCTGGGTCAGGTTTC
AAGTTGTTACTCCTTTCTAGCATCTACTGATTTGTTTAGA
ACAGTCTCTCCCTCATTTCTAATTGGCGTTTTTCATTAGA
ACTGGAATTTGGAAGAAGCTACCTTAACTAACAAGAGTTA
CGAAAAATAAGAGAAATCTTGAGTAGTCAATCAATGAGTT
TTAATGCATAATAGTAGAACAGACACTTGTCATGCTGCTT
CAAGGAGCACTGGATTACTTAGACAGCAAGAATCTCTATA
TAAGTTTTGTTCTTACAAAGTTTTCCTCTAAAAAACACTG
TAAGATGTCCAAGTATATTTCTAACAACACAAACATTTTA
GTAAGATTTCACGGTTTTCTAAAGAAACATGTTTTCCAAC
TGTTAGAATCAAGAAATGAAGCAAAGTTCTATCTTCCATT
GGGGAAATCACAAATAGTTAGACTAGGAGAAAGCAGTAGT
CCACTGATTATTGAACATATGAGGCTCATTTTTTAAAAAC
TGACTTATTTATGAATCTCTCAGCATAAATTATTTAGGTA
TATGTTTTGAGAAATTTAAAGAGTCTCCAACTGCTCACTC
TGTTTAATGTTACTCCCCACTTTTCCCTTATTCTTGATTG
CTTTGATCTATTATCATAGCATTTAATTTTTAAATTTTTT
TCTTGTCCCTCTCCCCACCTGAGGAGAAACAACATGGGGA
CAGGGAATTCGTTCGTCTTGTTCATTGATAAAACTCCAGT
GGCTAGATGAACATCAGGCACAAAGTACATGATCAATAAA
TATTGATTAAAGGCATGTTTAATATTTGTGTATTATCAAA
TACATACAAAAATTGTAGACTGACTGCACCTGATGGAAGA
ACAAAATGAAAAAGAAAGAAGGAGAGAAGGAAGGAAGGAA
GGAAGGAAGGAAGGAAGGAAGGAAGGAAGGAAGGAAGGAA
GGAAGGAAGGAAGGAAGAGAAAAAAGAAAGAAAAGAAAGA
GAGAAACAAAGTAAATTGTTAAAGCTTCACATTATCTAAT
CTCTCCTGAAGCTCCTAGAAGCACACTACCGTAGGCTTTA
TACGATAAAACAAATACAAAAGACAGAGACAGATCAGTGT
CCCAAAGACAGGTGACGTACACATTGATTCACAACCAAAC
ATTATTAAAATAAGAAATTTTCAAATCAATAATTCAGACT
AGAAAATTGAAGAACCACATTAGGGGAGGTCATGGGTCAA
ATACTGAACAGATGAAGGGGAGAGACTGGCCTGAAATGTT
ACTCCTATTACTCACGTTCACACACTGGAACACTGCTATT
CCAAAGGCTTTCCATTCCAGCCAAGACACAGTAACTAGCA
GAGCTGCCTTTTAATTGAAATCTAAAGGAGAAAATAGGAG
TGAATAGTGAGTTTCCAAGAGGCCACATAGTTCACAATCT
AAGGCCCAACCCCAAGTCTGAGGATTTTGAGGACCTGAGG
CCAGCAGGTAACAGATGTGCAGAGGGTACATTATTCTGGA
AAAATCACAATCTCCAGAAGGGAGCAATATAGAATGACAA
AATGCAGTAGCTTGGTCACATGACAGTCCTGCTTGAATTG
AAAAAGGTGGTCGTGACAAAATGGGCGCCATCTCCTTGAC
CCAGGACCCAGGCTTGGAGTTTCACTGATTACTCATTGTC
ATTATAAGAAACCCAGTCTTCTAATGCAATGCCTTCCTAA
CTCTGAACTTGGAAAAACAAATAAAACAACTCCCAGTTTG
GACTGGAAAAGTGAGAAATAGCTGGCGAGATAACAGAGAC
TGTCCTTTCATCTCCGCATCTGTGATGGCATGAAGAAGGC
TCACAAGGGCAGTTTGGGCTGCTGAAGAGTAAGCGTGAAT
ATTCTAGGGGAAAAAGGAAAGAAGAGAGGACTTGATTTTC
ATAAGCAATCATCAAAAATTCTCAATGTCTTTTGGGCCCC
AATGCCCTTCTAAATCTTACTGGGTGCTGGCATTTGGAGG
CTGCCAAGATTCTGTGGAACATTTTGGGATCAGGTGCTTT
GTTGCCCATGCTGGTCAGCTCCCGTGTAGAGATGTGCACC
CTGTGCATCTGTGAAGAGCACTAGATGGACATAAACAAGG
TAATGACCTTGCCGGAAATATTAACAGCAGCCATCAGGAC
CCCAGCTCAGAGCCCAGAGCCCATGAATAACCAGATGATA
TATGACTGAATTTTTTTAAAAATTGCTGACTTTTTACACT
TTCAGTCCTATTACAAATTTCACTATAGATGGTTTAAAGA
ATTTACTGAAATGATTCTTAAATGATCCTAGTTATTTAGA
ATAAGCTTTTTGTTACTTGCATTTTTTTCTGGGACTCTCT
AAATTACTCATATTCCTTTTTGCTGTTTTGAAATTCTTAA
ATTTTGAAAATAGGTGTTTTTAAACTTACGGTGTTACCTA
TATATTCATAATAGTAATTATACTTGCCTTTGAACTTGCC
AGTTAATATATGTTCCAGTTTCCTCTTCATATCTCATGTT
ATTAGTTCTATATGTTTCTTTCCTTTCTTCCTATTTATGC
TTTCAAAAGTTCAGCTCTCTGATTGCATGTGTGTCTGTGT
CTGTCTTTTTAAAGCCACATAAAATCTCCCCTTTTGGGAC
TAATTCCCAGCCCCATTTTCAATGTCCAGCAGGTCAGGAA
GCTCACACTCACCCTTCATCACAAACAAAATCCACTTTTG
CTCCAAGGTGGAGATTAAGTGGAAATAGCACATGACCATT
AGGAAGTTGGCCCAGGTAGTCATCACAGGATTTCACTGGA
GAAAAAGAAAAATGAACAGAAAAAATTGGCATGTGGAGAA
TAAAGACGCAAGCTAAAAATATCAAGCCAGATAAGAGTCT
AGGCACCTTCACATCTGGGGGCTGCAGGGCTCCAGTCTCC
CTGGGGTGTGCAGCGCAGAGACGCAGCCCCTCTGAGGTCA
TAGCCGGGCTCACAGCTGTAGAACACTTCCTGCCCAGGCC
AAAAGATGTCCTTGTCCCTTTGGGTACGCTCACCATGCAG
GACATCCGGAGGCGGCTGACATACTGGGGAGAGAGAAACA
AAGTACTGCTAATTGTGTGAAAATAACTTTTTTCTCACTG
TTAAATTGGCCAAGGGAATAATAATTACAAATCTGTATGT
AATAACAAAGGTAAGAATAACAGCCTTATTATATTGATAA
CAAACTAAATACACAGGGTGAGGAAGATGTCTTGCCCTCA
GTCATAGAACTGACACATTGCAGAACTGTGACTAAAACAG
AGGTATCCTCAATTCATTGCTTTTCATCTAAAGTGTGCAA
CTAAGATTTCACAATGGACAGTTCTTTCTAGAATGCTTCC
AATTACTGTTCACCCAGTACAAAATTGGGAGGAATGATGG
ATTTTTTATCTTCATACTTCCTTTCTAGAAAGGCATCACC
AATTTAGTCTTGCATTTTAGGCAATAAAGGAGTGCCCCTG
CCCATGTCTCATCTAATAGGTCCCTCCGTCACCTATCACA
CCGGTGCAACAAACAGCATCCATACATCTACTCTCATCTC
CTGTCAAGGCTTCTCTCAGTGGCCACCTGACATAGGGTGG
TAACGAACTATGGGTCTCCTCTCTTCATGCTATGAAGCAA
GGTGCTGCCTAGTCATTCATTTCACTCCGGTGAGAAGATG
GGCAACTGTCTAACAAAATCTAAAAGACCTACTGTCACCA
TAATGAGAGTGTATATTTCACGCAACATATTGTAATGGTA
GTGCTGGCTCTCTCTTAATATAGTTGATCTGAACTCAGGA
AATCAGGACACATTTGGATCTCAACTAAATTACATAAAAC
TGTTATAAAATGGAAAAAATAATTTCAGTTTGGCTTTGAG
CAGACCAGTTCCCTTTTCTGGACTTCAGCTTTCTCAAGCA
TCTGGGGATTGGACTAGAAAAATGACTTCTTTAAGGAGTA
TGTAAATACTCTGATGCTGTAATGTCCATTTTCAGGGTTC
ATCACCCAGTGTTTCCTTTGACTAATCAATGCCTGGTGAT
GAAATATTGAGGTGCTGTCCTGGTTAAATTTCTGTTGGCC
CCCAGTCTCACACTTCTGCATTGTCTTTTGACTGCTAGCA
ATGGAAGCCTTAAAACTACAATCATTCATCTTCCTTGATA
GCTGGGCTCTGGTTAGGTTCTGCCAGTTGGAGCCATATAT
ACCAAATTAAAAGGCAGGATGATAGCAGAATCTGTTCTAC
TTCTAGAGGTGGCTCGGGCAGTGGCAGTATAGATGGCTTC
AGTGAGCAGTTACAGCTTCAATTCTAGCGATGCCAATGAC
TTTGGCTCCACAATATCAGCTGCATTCTGGCAGCAGTGGT
GGCTCCTGCAGCATTAGCAGCCTTCAGAGAGCTGCCTGCT
CAGTGGGAGGGGCTGGCCATTTCAGCATCAGTACAGGCTC
CTGTGCTCTAAACTGGAGCCACAGTAGCTCCCTGATCTCT
GGTAACTCTGCCTTCGTCTTATTGCTTTTCCTGCCCTTCT
AACATCTTTGTGACCTATTAGCTGTGATATGGTTTGGCTC
TGTGTCCCCACTCAAATCTCATGTCAAACTGTAATTCCCA
TTGTTGGAGGAGGAGCCTGGCGGGAAGTGGTGGATCATGG
AGGTGGTTTCTAATGGTTTAGCACCATCACCCTAGTGCTG
TCTTGTGATAGAGTTCTCTCGAGATCTGCTTGTTTAAAAG
TGTGTAGCACCTCCCCAGTTGCACTCTTCCTCCTGCCAGC
CATTTGAAAACACGCGTGCTTCCTCTTTGCCTTCCACCAC
GATTGTAAGTTTCCTGAGGAGTCCTCAGTCATTCCTCCTA
TACAGCCTGCAGAACTGAGATTTAATTAAACCTCTTTTCT
TTATAAATTACTCAGTCTCAGGTGGTTCTTTATAGCAATG
TGAGAACGGACTAATACAACCTGTATGAAATCCCTCCCTC
CTTGAAAGTATCTAGAGTAAGTTTTGATTTCATACTGGAT
GCTGATTAGCAAAGCCAAGCTTGGAGTGAGGCAGACTTGC
ATTCCAGTCTTGTCTGCAAGTTTTAAAAGTTATCTGATTT
CCCTAAGGCACATATTCTCTGTGAAACATAGAGGCCAGGC
ACAGTGGCTCATGCCTATAATCTCAGCACTTTGGGAGGCC
CAGGTAGGTGGATTGCTTCAGCTCAGGAGTTCGAGACAAG
CCTGGGCAGCATGGTGAGACTCCATCTCTATAAAAAAATA
TAAACATTTTAACCAGGCCTGGTGGCATGCACCTGTAGTA
CCAGCTGCTTAGGAGGCTCAGGAAGGAGAATTGCTTGAGC
CAGGGAGGTAGTGGGTGCAGTAAGCCATGATCTCACCTCT
GCAGTCCAGCTTGAGTGACAGATCAAGACCCTGTCTCAAG
CAAAACAAAACAGACAAACATAGAACAACTGGTAACTACC
TAATAACTTTGTTTTAAGGATTACAATTCACATGTAGCCT
GTATTATAGTGCCTGGCCAGAGGAATTCACTCATTTTGTA
TCAACAATTATTATACTCAAAGGTAATTGACAGATCTGTT
TATAAGAACCCCAAAGAAACATCATATTCCTTGCCCAGGT
TGAGCTTTGCTTCTCAATTTCAGCACATGTGTATGTACAC
ACACACACATATACACACACCTTCTGAATTTCATTTTCAC
TACCTAAAAAATTTGCTGCCCCACCCTGCTCACCACTCAT
CCCTCCGCCTGAACAAATACTAATCTCCTGATCCAACAGC
AAGCATGTCATTTGCAGGGCCCTTTCTAGGCCTCAGTCAG
ACTCACCCCTGGAGCAGCTTGGTAACTCTGGCTCCCATTT
GTTCAGGGCCTGGCATTGCACACGGCGGGGTCCTTTCATG
ACAAAGCCAGGCTGACACCTAAACTCCACAACTTCATTTA
AGGAAAATAAGCTTCTGTTGACAGACACCAATATTCCATT
TTCCACATTTGGAGGCATGCATTTGTTAGGTATAATGCAC
TGAGGGGCCGGGCCGCTCCAGATGCCCACTTGATCATCTT
TGCTGGTGCAGTATATGGAGGGCTCACCCACGAGCTCAAA
CACCTTTCTCCCTCCGCTTCCAAGATTGCAGCGGTAGGTC
ACCACAGATCCGTAGTGAAAATACTCTCTGTTGGTGCTAA
AGAAATCTCCATTGGCGATGGTGGGGGGTAGCCCACAAGG
AATTACTGGGAAAAGGAAGAGCATAACAGTCAATTTAAAT
AATGAATGACAAAAATCTCATGAATCACTAAACTGTAACT
ATTTTTACATTCATTATTTGCTTTTAATCTTTGCTAACAT
GTAGTTACATTTTTACAAAGTTGTAATTTCGGTGGGCATA
ATATGATGTGTCCTGCCTTTCTTACTTATGTGATTTCCTA
TAATATTTGCATGCATGTATTCACTCAATCCACTTTCTTT
TCATTTTACATAGCTCTTTGATTATAGTATTATAGAGTTT
ATACAGTTTTCTCCTACTCTTTTCCCATTTGCTTTCTTTA
ATTTGCATTTTTGTTATTAACCGAGGTTAGCTTTTTTAGA
AAAATAAAATATAAAAACCTTCACTAAAAGATAAATTATA
AGGGAAGAGAGAAGACACAAATATACACAGTAGGAAAAGG
AATTTAAACATTGTTATGGATATGAGAATATTTATAAAAC
TGTAGACTACTGAGGGTTAAATATTTTGAAAATCTAAATG
ATATAAATGGAAATATAAATTGCCAATACTCATTCAAAAA
ATGTAGAAAGCTAGAATTACCCAAGAAACATGTAAGAAGA
ATAAAAATAATAAGGTCTATTGAGCTTTCAAGTAAGATAT
GCTTCCAAATGTAATTTCAATATTTCACAACATACAAAAG
ATATAAAACTTACCAACTCATTTACTCAAATCTAAGTTTG
ATACAATAACATATCTGTGTAAAAGTGGTCATTTATTAGT
CCACAAAAACCCCTAAATGTATGTTAAACATATAGACCAA
GACATAGAAGAATAAAGCCTAGCATGTTTAAGTGAAGTCC
TGTCAATGAGAGGAGAGAGAGATAACAGATATAAACAACA
TTTGAAGAAGTAATAACTGAGAAATTTCCAAGACTGATGC
AAGATTACAGATTCAAAAAGTTATACAGGCCTGGCGTGGT
GGCTCACGCCTGCAATCCTAGCAGTTTGGGTGGCCCAAGT
GGGCAGATCACCTGAGGTCAGAAGTTTGAGACCATCCTGG
CCAACATGTGGAAACATCGTCTCTACTAAAAATACAAAAA
TTAGCCAGGCACAGTGGCACAGGCCTGTAATCCCAGCTAC
TGAGGTGGCGGAGGTGGGATGATTGCTTGACTCTGGGAGG
TGGAGGTTATAGTCAGCCAAGATCGTGCCACTGCACTCCA
GTCTATGTGACGAGAGTGAAACTCCATCTCAAAAAAAAAA
AAAAAACCTCTATAAACCCAAGCAATACAAAGAAATACTT
ACCTAGACACAACACAGTAATATTGTAAAAAAAAATCTAT
TTTAAAGTGTAATCCATTTTATTTTATTTTATTTATTTAT
TTATTTATTTATTTATTTATTTATTTATTTATTTATTTAT
TTATTTATTTATTTATTTATTTATTTATTTATTTATTTAT
TTATTTATTTATTTATTTATTTATTTATTTATTTATTTAT
TTATTTATTTATTTATTTATTTATTTATTTATTTATTTAT
TTATTTATTTATTTATTTATTTATTTATTTATTTATTTAT
TTATTTATTTATTTATTTATTTATTTATTTATTTATTTAT
TTATTTATTTATTTATTTATTTATTTATTTATTTATTTAT
TTATTTATTTATTTATTTATTTATTTATTTATTTATTTAT
TTATTTATTTATTTATTTATTTATTTATTTATTTATTTAT
TTATTTATTTATTTATTTATTTATTTATTTATTTATTTAT
TTATTTATTTATTTATTTATTTATTTATTTATTTATTTAT
TTATTTATTTATTTATTTATTTATTTATTTATTTATTTAT
TTATTTATTTATTTATTTATTTATTTATTTATTTATTTAT
TTATTTATTTATTTATTTATTTATTTATTGATCACACAAA
GGTTGGTCTGCGAGGAATGGAGAGAGAGAGAGAGAAGGGG
ACCCATCGGCCAACGTCTTTATTGGGGACCAGAGTATGAC
CCAGCAGGCATCTCCCATGGGGAGTTCTAACTGGTGAGTT
TAAAGAAAGCAGGCACATGTTCCAGGAAGGCATGCTGCGA
CTGAGAGGTGGTCACGGCAGCATATCTGCGAAGTCCATGC
AGGGCACAGAGGTCAGGGACGCTAGTCAAGTAGGTTTTAT
CTAGCTGTCCCATAGAGAGGTGGTCACCAGGAGGCAGTTG
TATAAGGCAGATATCTGGCTCGACCACGTTGAAAATTGGG
AGGAGGTACAGAACTAGAAAGGGCAATAAGGGTGACTAAG
CTCTCCTTCTGGCATGAGAAAGCTAAACATATTCTAAATG
GATGCTGAGGTAACATAAAAATTATAAGAATTCACTATGG
TGTAAATACAAATAAATACTGTTTTTATTAAATACAACAA
CAACAGTTATGTCTTTGAAATATAGAATATATGTACTTTG
TTAAATCAAGTGTAGCCTAAAGCCTTACATAGTTTAAGCT
CAGCCTAAAGGTTTCTCCATTCACTGCGAACTGTAACAAC
TGAAGATGTAAACAGACTGTAGACCATTCTTATGCCAATC
ATCGAGTTTTGGCCAATCAAATGTGGCCAACTGTTTGAAC
TGTCTTCAACTAAGACAAACACTGAGCTATAACCAATCCA
GCTGTTTCTGTACCTCACTTCTGTTTTCTGTATATCACTT
TCCTTTTTCTGTTCATAAATCCTCTTCTACCATGCAGCTG
GACTGGAGTCTCTGGCCTACTCTGGCTCAGGAGGCTGCCT
GATTTGCTAATCATTCATTGCTCAATTAAACTCTTTTAAA
TTTAATTCAGCTGAAGCTTTTCTTTCTGCAAAATGTATGA
CAACAATACAAAAAGAGGGAGAGGACACAAATGGAATTAA
ATATTAATAGTTTGGGTACTTGTGTTGTTTGGAGAGTGGT
AAAAGCACAATTTTAGTAGACTATAGTAAATCAAGGATGT
CTATCTCTAGAGTAGTCATTTAAGAATAAAAAATGAAATA
TAACTTAAAAGCTACTGGTGAAAATAGAATAATAAAAATA
CTTGATGAATTCAAAAATGTGAGAAATGAGGAATAAAAGA
ACAAACACATGAAACAAATAGAAAACAAATAACCAAGAGT
TAGACTTATCAGTAACTAGATTAAATTTATTTATTTATGT
ATTTTTAATTTTAACTTTAATTTTTGTTATTAAATTTAAA
TGTTCCAAACACACCAATGAACAACTAAGAAAGATTGAAT
AAAGCAACAAAACCTTACTATATGATGTTTATAAGAGAGA
AGCTTTAAATATAAGACAAAGAAAGTAAGAAAGAAAGCCT
GTATAGCTATATTAATGTACAAAGTAGATTTTAAGGCAAG
AAGTATTATAAGAGGTAAAGAGAGACATTTCATTATGATA
AAATAGTCAATTCAGCAGAAAGATAGAATAAACCAAAAAT
TTCATGTGTTTAATAACATGTTTAAAATACATAAAGATTG
CTAGAACAAAGAGGAAAGACAGGCAAATTCATAGTCATAG
TTTGGGATTGTAATGGGTTGAATAATCACTGTCCTCCTTA
AAAAATATCTGTGTCCTAATCTCTAAAACCTGTGAATGTG
ACCCAGTTTGGAGAGTCTTTGTAGATACAATCAAGTTAAT
GATCTTGAGACCATCCTAGATTGCCACGGTGGCCTCTAAA
TCCATGCCCAATGTCTGTACAGGAGACAGAAGAGCAAAGG
AAACACACAGAGGAGAAGGCGACTTGAAGATGGAGGCCAA
GAAGGAAATGATGCATCTATGAGCCAAAGAACATCAAAGA
CTGCGAGCAGCCACTGGAAGGAAGTCTGGAGAGAGGCACA
GAATAGCTTGCAGATGGAACCAATCCTATTGACATCTTAA
CTGGATTTCTGGCTTCCAAAGTGTTACGAGAATAAATTTC
TCTTCTTTGAAGCCACCAAGTTTGTGGTAATTTGTTACAG
CAGCCCTGGGAAACTAATACAGATATTTTACACATGCCTC
TTGGTAACTGAGAGAACAAGTGGAAGGCAAAAAGACTGTT
CTAAACCACATTTTCCTAAATGACATTTCTAGAAAGTGAA
GCAAAATAACTACATTCGTTTCAAGTGCATATGTAACATT
TTACCAAAATGGTCCATATTCTGGGCCATAAACCTTGTCT
CAAATGATTAAATTAATGAAAGAATGATAACTAGAAGACC
TCCAAATATTTAGAAATTAAGCAATGCCCTTCTAAGTAGC
CTATGGGTCAGAGGAGACATCAGAAGGGTAAATTAGAAAG
CTTTTATGTACAATGATAATAAAAATATAAAGATTGTGGG
AAATAAATACAACAGTTTTAGGGAAAAATTTATAGGTTAA
ATGTACATATTAGAAAAATAAAGGTTGAAAACAAGTTATC
TAATCAATATAAAGAATTTAGGAGTGGAGGAGTACACGAA
GCTTAAAGAACGTAGAATGAAAATAAGCAGAAATCAATAA
AAGAGAAAATAATCATACACTAAAGAAAAAACAAGAAAGT
TAAAAGTTGTTTTTCTGAAAAGCTTAGGAAAATTGATAAA
GCCCCAGTAAAACTAATCAAGGAAAAAGAAGCAAAAGATA
TTACCAATATCAGAAATTAATGAGCGTAAGGGTATCACTA
CAGAACTTACAGGCATCCAAAGGCTAGTATGAGGATATAA
TAAACAGCATTATGCTGATAACTAGGAAATCTAAATAAAA
TGAGTAAATTCCTTGAAAAATATAATTACCCAAATGAATT
CAATGAGGTATAAAATAATAAATAGTTTTATAGCTATTAA
AGAAATTAAATCCTGACAACAGCAACAACAAACCCTCAGG
TCCAGATTGTTTTGCTGCTGAATTCTTCCAAACATATAAG
GAAAAATAATTTAATGTTACACAAATTATTCCAGAGACTA
GAAAACAATAAACAATTTTTAACACATTTTACTAGCCCAA
CATAATCTTGATGCCCAAACCTGATAAGGACATTAAAATA
AAACCAAATTATAACCCAAGATCGCTTGAGAACATAAATG
CAAATTTTCTAAACAAAATATTATGAAACTGAATCCAGTA
ATATTTCCAAAGGATGATACAATGATCAAAGTGAGGTTTA
CCTTGACTGATTTTAAACATTAAATCAATGTTACAATGTT
ACAATAAAAATATGAGCAATCCTGCACACACACACACATG
CATACTCCCCATACATAGGATAATCATTTATAACACATCA
CAAACAACATATGTTTATTCTAAGAATTCAGTGTTTGTCT
TTTAAACATCAATCAATGTAATATATTACATTAACAGAGT
GAAAAAGAAACATGATAATCTCAATACATGCAGAGTGATC
AATTATTACTAAAAGATTTATAAATCTTTTAGTAATTAGA
AATAAAGGGGAGTTTCCTTAATCTAATAAAGGATATCATG
CAAAAATCTACAGCATACATCATGATTTATGATGACCATT
AAAAGCCTTGTATCTTATCATTTCTTCTATTCAATGTTGT
ACTGGAGGTTCTAGCCAATGCAGTAAAGCAGGTGAAATAA
ACAAAAGATATAAGAAAGGAAAAGATTTAAAAACTTTGTC
AGATTCATAGATGACATAATTACACAGCAAATTCAAAAGA
ATCTACAGGTAAACTATTCAGTTTATAAGTAAATTTAACA
AAATTGCTGGAGCTGAGATGAAACAGGTGCATATCTAAGA
GTAAAAATTAGAGAAAAAATTTTAAAAATAAATGTAAAAA
TAAAGATAATGAAATATGTACATGACTTCTATAATGTAAA
TTAACAAGCATTATTAAAAGAAATTAAAGAAGACTTCAAA
AATGTGAGGATATATCATATTCATAAATTTGAACTTCAAA
ACTGTAAATTTTTTACTTGTCCACAGATTGATCTTACCGA
GTCAACAGAAACTTACTACAAATTCAAGTAGGATTCTTTT
TGTGGAAATTGACAAGCTGATTCTAAATTTCATATGGTAA
TGCAAAGTGGCCAAGAATAACCAAGTAAATCTTGAAGATG
CACATAGTTAGAAGATATATGCCACCAGATATCAAATCTT
AATGTAATGTGATAGTAATTAAAATTTTAATGCAGGACTA
TAGTTTATTTGCCATTATAGTATGGCAGATAAACTAATGT
ATGGCAAATAAACCAATGAAACAGAACCTCTCTGGAATGA
GAGCCACATATAAGGTCACCTGACTTATGGTCATGGTGGT
ATTGCATTGTAGTATGCAAGGAATAGTCTTTTTAATAAAT
GATGTTAGATCAATTGCCTATCCATAAGAAACAGGGCTTT
GTCACCTGGGCTGTAGTGCAGTGGCACCACCATAACTCAC
TGAAGCCTTGAACCCCTGTGCTCAAGGGATGCTCCCACCT
CAGCCTCCCAAGTAGCTGGGACTATAGGCATGTGCCACTG
AGCCCAGCTAATTTTATTTATTTATTTATTTATTTTGTAG
AGACAGAGTCTCAGTTTGCTGCCCAAGCTGGTCTTGAACT
CCTGGCTTCAAGCAATCTTCCTGCCTTGGCCTCCCAAAAT
GCTGTGATTATAGACATGAGCCACCTCACTTGGCCCAACT
GCTCAAGTAGAATAGAAAAAGCAGTAACTGGAAAAAAAGA
CCCATGAATTGAATATTATTAAAATGTAGAACTTCCTACA
ACAAAAGACGTCATTAAGAATGGAAAAAAGAAAAATAAAA
GCCATAGTCTGAAAGACAACATTTGTGTTCCATTTATTAG
AAAACATGAGAATATTTAAATAACTTCTACAAAACAATAA
AACAGTAGACAAACTAGTAAATAATAGGCAAAAGTTTGGA
ATAGGCACTTCACAAACATATGAAAAGGTACTCAAGATCA
TCAATGAAATACAACATAATAATAAAAAAAACCCAACAAT
CCTTCATGCAAAAACAAAAATGACGCTTCCAAACATAACA
TTGAGATGAAGCTGGACACAAAAGAGTACCTATTTTTTGA
TTCCTTTAATATAAAATTTAGGAAGCGGCAAAACTATTAG
TGTTATAAATCAGAATACTGGTTATTTTTGGGAAGATAAC
TGGGAAAGGTCATCGGGAAGGCTTCTGGGGTGCTGATAGT
GTTCTATATCTTAATCTGAGTGTCATTTACATGGATGCGT
TTACTTTGTCAATAACCATTGAACTGCATAATTAAGATGT
GTGCACTTTACTGCATATATGTTATACTTCACCAAAAAGT
CTACATGGTACAGGAAAATTGCTGGGGAAAAAAAAAAGAC
CTCCCAACAAAGTAAACTCCAGGCCATATGGCTTTTCTGG
TGAACTCTTTTTAAACAAGAAATAATACCAATCTTATATA
AACCGTTACTAGGAAACAAATATATGAAACACTACCAGCT
GACTTTATAAGACTGTCATAAGTTTGATATCAAAATCTTA
TTAAGGACATTACAAGAAAGAAAATTATAGTCTAATCTCT
CAAATATGTTAGGAATGGGATGATGAAAGTGTTCTGGAAT
TAATTAGCAGTGTTGGTTGCCTAATGTCTTAGTCTATTTG
GGCTGCTATAACAAAACACTATAAACCGATTAGCTTGTAC
ACAGTAGAAATTTATTTCTCGTAGTTTTGGAGGCTGGGGA
GTTCAAGACCAACACTGGCAGATTCAGCATCTCCTCCCAT
GGCAGGAGGGGCAAAGGAGCTCTTCTGGGCCTCTCTTATT
AGGATGCTAATCCCGTTCGTGACAGCTCTGCTCTCATGAT
CTTATCACCTTCCAAAGGCCTCACTTCCTTAATGTCATCA
CCTTAGGGGTAAGGATTTCAACATATGAATTTGGGGTGGA
CTCAAACATTCAGACCCTAATGCACAACTTTGTGAATGTA
CTAAGCACCACTAAGTGGTATAATTTAAAAAGGTAACTTT
TATGATACATGAATTATATTTTAATAGAAACATCTAAAAT
GTATCATAAAAGCATATTTGCCATATATAAAAATGATTAA
ATATTATGACCAAGTTGGTTTATTTTAAGAATGTAAAATT
GAAATTCAAAATATTTGCCCTTAAAAATGTACTCAAAACA
GTTTGTTACATTAACAGAAAAAAGAGAAACAGATATAATT
ACATCAATACATGTAACTGAAGTGTTCAATAAATTTCAAC
ATGATTCAAAGACAAAAAACTTTTAATAATGAAGAATATG
TGAGAATGTCCTTAATTCAAAAATGATTATCTACAAAAAG
CCTACAGTAAACACCAGATTAATGGTGAAATGTTTTAAAC
TTTAACTTTGAGATGTGGAACAAGACAAGGATGGCATCTA
TTGGTACCAATGTTCAATGTTACACTGGTGGTCCTAGCCA
GTGTGATAAAGAAGAAAGAAAATAAGGAAAGAAGGAAGGA
GGGAAGGAAGGAAGGAAAGAAGGAAAGAAGGAAGGGAGGA
AGGAAGGAAGGAAGGAAGGAAGGAAGGAAGGAAGGAAGGA
AGGAAGGAAGGAAGGAAGGAAGGAAGGAAGGAAGGAAGGA
AGGAAGGAAGGAAGGAAGGAAGGAAGGAAGGAAGGAAGGA
AGGAAGGAAGGAAGGAAGGAAGGAAGGAAGGAAGGAAGGA
AGGAAGGAAGGAAGGAAGGAAGGAAGGAAGGAAGGAAGGA
AGGAAGGAAGGAAGGAAGGAAGGAAGGAAGGAAGGAAGGA
AGGAAGGAAGGAAGGAAGGAAGGAAGGAAGGAAGGAAGGA
AGGAAGGAAGGAAGGAAGGAAGGAAGGAAGGAAGGAAGGA
AGGAAGGAAGGAAGGAAGGAAGGAAGGAAGGAAGGAAGGA
AGGAAGGAAGGAAGGAAGGAAGGAAGGAAGGAAGGAAGGA
AGGAAGGAAGGAAGGAAGGAAGGAAGGAAGGAAGGAAGGA
AGGAAGGAAGGAAGGAAGGAAGGAAGGAAGGAAGGAAGGA
AGGAAGGAAGGAAGGAAGGAAGGAAGGAAGGAAGGAAGGA
AGGAAGGAAGGAAGGAAGGAAGGAAGGAAGAAAAAAGAGA
ACAGTAAGACAAAGATGTTATACACTGTATTTCTCTCAGC
CTCAGCCTGGCCCTCACTACATAGGTGTATTATTTTTAAT
AAAATGAGATCTTGCCATTGAACTGGGTTCTCTGAATTCA
CCTGGGGACCAAAGGACCTCAGGGTGGCAGAGTCCAAGTG
GCAGCACTTAATTGTCAGAGACAGTGGGGGTTCTTGTAAT
GGATATTAGAGCTGAAACAGCAATCAGAATGATTTGACTG
AAGAGAATATTGTTACTGGGCTAATTGATCATGGAGTCTC
TAAAACCAAAGTAGATGGATAGCCGACTAAAGTGTTATTT
GATTTGTATAAGCAGAAGAGATTTAGGTCAAGTGAATAAG
AGTCTGACTTGAATTATTGCAAAAGAAGTTCATTGTTCAT
CAACAATTCCTAGACTTGAACAGTTTATAGACCCAGAGCA
GCACGAATGGATGGGAGACTGGATCCCTTTGAGGAAGCAC
CTGTTACACAGTCAAAAGCATGTATTGTAAATCTTCCCCT
AGCCTTCTCCAAGAAGACCTGAAGTCATTTACCAGGATTT
GGATATAGAGAATTTACAGAACTAGAAACAGAGATAAAAA
CATAGATATAGGTATAGGTATATTATTATATTTTTTGTTT
TCTCTATTTTACTATTTTTTCATATTTCCAAGAAAATTCT
ATTCCAATTCCATGTTATCTTTTAAGATTTCAAATAAAGG
AAGGTTTCCCAATTTGTTTTACAAAATGACAAAATTGTTT
CTTAAAGTGGATAAACAGCAGACAAATGTGTGACCAATGT
CATTTGTAAATTTAGATTCTGAAGCTCATAAACTTTCTAG
TAAAAGGAACAACATTTTTAAATATCAAGAAGAAAAGAAG
AAAAGCACCCAAGTTATCTAAAGAGAACAGTAAGACAAAG
ATGTTATACACTGTATTTCACTGAACCTCGGCCTGGCCCT
CACTACACAGGTGTATTACTTTTTAATAAAATGAGATCTT
GCCATATATGCCATTCATCTGATTCTTTTCCCACATAAAG
CACATCTCTTTCTAGTCATTAAGTGCTTCTTTATGCTATC
ATTTTTTTATGGCTGAATACCATGCCAGTGTATGGATATA
CTTTTTTCCATTCTGCATAGCTATTTTATGTTTCTTAGGG
AATTCTTTATAGTGGTCATTTGAACACATCTTTTTCCTCC
TAGTAGATTATTTCCAAACCATAGTTTAAAATATTTAGGT
TGCTCTAACATTTTAACTAATATAAATGATGCTGCAATGA
AAAGTTTATACCAAACTGCTTTAAAAAGTGTGTAATTATT
TCATAAGTATAAATTCTAAGAAGTAGGTTCAAATATATGC
CCACTTCTGAGGTTAATAGTGCATGATGCCTTTCGAGAGG
ATGTGTTGACCTCGTGGTGTGGGAGAGTCCAGGTTCTTCC
ACAGCTTCACTAACCTTGAAGAGCATAAATGTTAAAAAAT
CTTTACTGATTTGCCAAGCAGGATGATTATTATACTGGAG
GTGGTAGAACCACCATAATTTCAAGTTTATTGAAGTAAAA
TCAAGTTTGAAGGATTTTATATATTTAAGCCCCCAGAATT
AGAAAAGACACATCCCAGGATAAGGAAGAACTTAAGGAAA
GGGTTGCCAGGAACCCTGTAGGAATATTCGAGAACATTAT
GGCTGTCTTCAGCCATGTGAAGGACAGATTGCACAGAAGG
AATTCGGTTAAGGTTTTTATTATTCCAGAGAAAAATTAGA
ATGTATCAGTAAAAGAAAGAGGAAGGGATATTTCAACTCA
CTCTCACAAACAGGTGTTTCATTATCCCAAATGACAGTAT
TGCCTGAGATGATGCATGTGGCGGACGAGGAACCAATGAG
TCGGTGTCTAGAGGCAAAAAATAAGGAATATTAGGTTCCA
AAGACACAGGTCAACTATCCAATTAAGTTACTACTTCCAG
AGATTACACTGTTACAGAATTCAGAGGGACATTTTCCACT
TGTCAAAGGATTATCTATCACCTTCCCAAGTTTCACATTC
TTTTTGGGACTTTTGGACTTCCTTTTTCTTACCTTCTCAA
TTGGGTGAGCTTTCTCTTCTTTATTACCTTATGACACTTT
TTTATGCAAATCTAAGATGAATTACAGTTTTTCCTACAAA
TTTCATTTTTTAAAAGATAATACAAACTTCTTGAGTGCAG
GGAAGCTGTAATATATATACATGTATATGTGTGTATGTAG
TCCTGTTGCATGTATTTCTATGCCTTAAAAGTGTGAATGT
ATGGATGCATGGGTGGGCTTTTATCAACAAGATTCATCGA
AGAAGGCCAAAATAGGCCATTCACAGTGGCTCACCCCTGT
AATTCCAGCACTTTGGGAGGCTGAGGCAGGAGGATTGCTT
GAGCTCAGGAGTTCAAGACGAGCCTGGGTAATACAGTGAG
GCACTGTCTCTACAAAAAATTTATTAAAAATCCAGGCATG
GTGGCACATTCCTGCAGTCCTAGCTACTCAGGAGGCTGAG
GCAGGAAGACCGCCTGAGCTGGGAAGGTTGAAGCTGCAGT
GAGCACTGATCATGCCACTGCACTGCAGTCTGGGCAAAAA
AGCAAGACCTTGTCTCAAAAAATAAAAAGAAAGAAAAGAA
AGAAAGAAAAAAAGAAAGAAAGAAAGAAAAGAAAAGAAAG
AAAGAAAGAAAAGAAAAGAAAGAAAGAAAAGAAAGAAGAA
AAGAAAAGAAAAGAAAAGAGAAAGAAAAGAAAGAAGAAAA
GAAAGAAAGAAAGAAAAGAAAGAGAAAGAAAGAAAGAAAG
AAAGAAAGAAAGAAAAGAAAGAAAAGAAAGAAAGAAAAAA
AAAAAAGAGAGAGAGAAAGAGAAAGAAAAGAAAAGAAAAG
AAAAGAAAAGAAAGAAAGAAAGAAAGAGAGAGAGAAAGAA
AAGAAAGAAAGAAGAAATGAAGGAATGAAGCAATATCAAA
TAACAGTCGCGGTTATTGGTTTAGCAGAGAACTTTGCTTT
ATGAGTATGTAAGAAAACCTGGCAACATAAAGCTTTATTC
AAACAACAAAACAGTGCCAAATGGAGATCAAATGAATAGT
GAGAAAACAGTGGGTCCTTTTGAAGACACTTGACACATTG
TTACATTATAGTAGCTATTATGTTGTAATTATTAATGACT
TCAATATCATTTTGTTGTTGTTGTTACTTTTTTTGAGACA
GATTTTCACTCTTGTTGCCAAGGCTGGAGTGCAATGGTGC
GATCTCAGCTCGCTGCAACCTCCACCTCCCGGATTCAAGA
GATTCTCCTGCCTTAGCCTCCTGAGCAGCTGGGACCACAG
GTGCCTGCCACCACACTTGGCTGATTTTTGCATTTTTAGT
AGAGATGGGCTTCACCACGTTGACCAGGTTGCTCTTGAAT
TCCTGACTTCAAGTAATCCGCCCACCTTAACCTCCCAAAG
TGCTGGGATTACAGCCACCACACCCAGCCTCATTTTGTGT
TTTAATGCCTTCTAGTATCCCACCAAAAATGAAATCATTT
TCGATTGTACTGCCAACAGACATACACACAAGTATGAAGT
ATGTGAACAAATGAAGTGAAGAAGGGCTGCAATCCTGTAT
GTGTGCCTCCTTCTGTCTATTTGTCTTAGGAACAAGACAT
CCTGGAGACTCCTCTGGCTTTTGAACCTCACTGAGGTTAT
TTCTCCAAGTGTTCTTTTTGATTTTCTAATCACGGGGGTT
GGGATAGGAATGGTGAGGCAAATTCAAATTTAAGTTGGCA
TTTTTTTCTTCCATACTATTGTTCAGTGCTGTAGTGCTGA
ACATTTTAAATGTGAGTCAAAAGATAACTTTATGTTCACT
GATCAAGGGGAACAGATAGAAAAATATTTTAATTTATTAA
ACTTGTCTCTCAAAGTAGATTAAGTAATTGAAGAAATAGT
GGTTTGAACTTTTCTCATTCAGAATGTTTATGAGGAAGTA
AAGCAGAGAGATGAAATCCATGCTACTTATTGTTAAGGGA
AGCTCTCATATGCATTTGAACAGATTGAAGCCTTTACATC
CTACCCTATCTTTTTGGATCTCCTGGGGAAGAGAGAGTTG
TGGATTCACAAAGTTAAGCCATGGTTCAGCAAAAGCCATG
ATCATTTCATTACCAGAAACCACATACAGCATGTGGGTAA
ACATGTCTAGACTTTTGGGAGTCTCCTCCCCAGAGCCCGA
AGAGGGACAGTGAAGCCTGGGATATTAGTCCCATTTCCAT
TTTCTTTCTTAATCGATGTGCCTTGAACCAGGTGGATGGG
TTATGAAAAAATGAGGATAAAAAACAAATCCTGTGAATTA
TTTAGGTTAGCACATTTTCTTTTTTTCTTTCTTTCTTTCT
TTTTTTTTTTTTTTTGAGACAGAGTTTCGCTCTTTTTGCC
CAGGCTGGAGTGCAATAGCGCGATCTCGGCTCACTGCAAC
CTCCACCTCCCAGGTTCAAGTGATTCTCCTGCCTCAGCCT
CCAGAGTAGCTGGGATTACAAGCATGCACCACCATGCCTG
GCTAATTCTGTATTTTTAGTAGAGACGGGGTTTCTCCATG
TTGGTCAGGCTGGTCTTGAACTCCCAACCTCAGGTGATCC
ACCCGCCTCGGCATCCCAAAGTGCTGGGATTACAGGCATG
AGCCGCTGCGCCCAGCAGTTAGCACATTTTCAACCTTAAA
TAATCAGATCCAGAAAATATATTTAAGGATAGAGTTTATT
TGAGCACAAAGCTTAAAGGGTAGCCACATGGAAGACTCCA
ACTGCAAATGAATGGGGTCAGCACTCCAAAGTGGAGGACG
TAAGGTATCACTGATATAGGCAGAGACAGAGAAATTTTAG
CAGGATTATATTTTCCATATGGGACCATGTGTAGTTACAG
CACTTTGATTTGTTACAGATTGCTACGTTCCAAGGAAGAT
TACTTTATTGCTCCCCAGAAAAGCGTAGTGATCTGAGGGG
AAGCCCATCCCCTTGGAAATATAGTAAGAACTTAAAAAAA
AACTTTTTATTTTGAGACAATCAGATTCATATGCAGGGTA
TAGTACAGAGAGATCCCAGGTACACTTTACTCAATTTTCC
CCTAATAATAACATTTGCAAAGCAATAGTGCAACATCAAC
ATTAAGATATTGACATAGTTCTAATCCACAAATTTTGTTC
AAATTTCCTGTTTTACCTGTACTTATTTGTGTGCATGTCT
GTTTATGCACATGTGCCTGTGTATTTATGTCTATGCAGTT
TTAAAAAATAGACTTTGTGTTTTAGCACAGTTTTTGGTTC
ACAGCAATAACGAACAGAAGATACAGAGATTTCCTATGTA
CTCCCTACCCCTACACATGGATAGCCTCCCCTATTATAAA
CATCCTTCACCAGGGTGGTACATATTTTTTGCAACTGATG
AACTTACACTGACACATCATGGTCACCCCAAGTCCATAGT
TTATATTAGGGTACACTCTTGGTATTGTACACTATATGAC
TTCGGATAAATTTATTATGACATGTGCCTACTGTTATGGC
ATCATACAGAGTAGTTTCACTACCCTCAAAAATCCTCTGT
GCTCTGCCTATTCATCCCCTTCTTCCCTAACCCCTGACAA
CCACTGATCTTTTCACTGTCTCCATAGTTTTGCCTTTTCC
AGAATGGCATATACTTGGAATCATATGTTATGTAACCTTT
TCAGGTTGGCTTCTTTCACTTAGTGGTAGTGAAAAAAGAT
TCACTATTTAAGGTTCCTCTATGTCTTTCCATGGCTTGAT
AGTTCATTTCCTTTTTGGTATTGAATAATATTCTATTGGA
TGGATGTACCACAATTTATCCATTCCCTTGCTAAAGGACA
TCTTGATTGCTCCCAAGCTTTGACAATTATGAATAAAGCT
GTTATAAACATCTGCATGCAGATTTTTTTACATTTTTTTT
TGGTGTGAACATGAGTTTTCAATTCCTTTGGATAAATACC
AAAAAGGATAACTGCTGGATAATATGGTAAGGGTATGTTT
AGTTTTATTTAAAAAACTGCCAAATTCTCTCTCCAAGTCA
TGGTACCATTTTGCATTCCTACCAGCAGTGAATGAAAATT
GTATCCCCCTCACCCCCGAAATATATTGATGTCTTAATCC
GCAGTGCTTATTAATGTGATCTTATTTGGAAATATGGTCT
TTGGAGAGGAAATCCAGTTAAGATGAAGTTGTTAGTGTGG
GCCCCAATCCAATATGAGTGATGTCCTTATTAAAAGAGAG
AACTTTGGACACAGACATACACAGACAGGAGAACAGCATG
TGAGAAAAGAGATCCAGAGGGAAGACAGTCATGTGAGGAC
AGAGATAGAAACTGGGGTTCTGCTGCCACACGCCAAGGAA
GGCTTGGGGCTCCAGAAGCTGGAAGAAGCAAAGAAGGATC
CATCCTTACAGGTTTTAAAGGGAGCATGGCTCTGCTAACA
CTTTGATTTTGCACTTTCAGTCTCCGGAACAGAACTCCAA
AAACTTCATTGGTATTAAGCCACCTGTTTTGGAGTACACT
CTTACAGCAGCCCTAGCAAACTATTTGTGCTATTACCATT
ACAATTTCTCTCACACAGCTGCTCAATGGCCTTCCTTTTC
TTCCCAGCAATGTCTACTTTGGGTTAAGGCTGTTTGTGTG
CTTTGAGTATACTCTTCCCCCATTTTCGTCCTTCCCACCC
AATGAATGCCACACTTTTCATATTTGCACAGCCCCGGTTT
CCAGCAAGGATACAGATGATTTTCCCCCTGATCTTGTCAT
ACCTTTGTTCATTTCAGTCAGGAGCTAAACACCTGTGTTG
AAGCCTTTGAAGAGCAGATGGTAATAGTTTACTTGTCCTT
TCTGAGATGTGACTGGAAGGTAGCGTGACTGTGTTAGAAT
TCTAGAACCAGAGATATTGGTTCAAGAGACGCCAACTCAC
CCTTTAGTACAAGAATAATTAATTTGGGATCCGAACTGGA
TGTCTTTGATCACATGCACCACGCCATTCACAGGATCTTT
AGGATTACGACATGATTTACCTACAGGAAAGAAACAGAAT
TTTGGAGCCAAGTAGAGTAAACTGAAAATTTTTTTTAGTA
CATAAAGTCTCAACCTGCCTGTAGCTTACTGAAGAACACT
CGCAGTTCTGATGGTTCCACAGATTTTGCTACCTTGAGGA
AACTCACTAGACTACCTTAGGATCAGCTTCCTTTCATAAA
AACTTCCCTTTCAGATCTGTTTCATTCCCATATTATGCCT
CCCAGAAAAATGTAAATTTTGTTATTATCTGTAATTCAAT
TCAACTGGTATAATCCAAAGATCTCAAAGCCCAAGATTTT
CACATCTTTTAGTTATTTAATCCACTTCTCTTTCTTGTCC
CAAGCCATTCATTACTTAATTTTAGTCATGAAAATGGGAG
ACCCCCAGTGAATGGGGATTTTCCCTCAATCATGTCCTGT
GATGGCTGTTTCTCAGGAAATAAACTTGTAATGAAGGCTC
CAGGAACTCAAAGCAGTAACAAGGTATGATCTACAAGAAT
AATTCTCTTATATATTTTGCACCTTGGCAAACTAATTGTC
ATATGCAACTCAGTCACAAAATTTGAACAAATTGAATCAG
ATCTTACAGATGTTTGACTAACAGAGGGGTTCCCACTCCA
GAGTTACTTACGTGTGCACTTGTCCTTAGCACTTGTCCAG
ACTGAGTTTTTTAGGCAGATGATAGAAAATGGTCTTCCAT
AATAACCAGGGCGGCATTCATACTTCAGATGTGTCCCAAC
GGGAAACTCAGATGCATCAGTTAGGTTGGTAGGCCTGGCA
AATGGAAGCCATTCCGGGGCATTGCATTGATCTGGGGATC
AAGACCACAGCAGCATCAAAGTTAATGAAGAAATTACCAT
ACTTTTTTCTTTTCTTTTTTGAGACAGAGACTGGCTCCAT
TACCCAGGCTGGAGTGCAGTGGCGCTATCTTGGCTCACTA
CAACCTCTGCCTCTTGGGTTCAAGCAATTGTCCCTACCTC
AGCTTCCTGAGTAGCTGGGATTACAGGTGCCCACCACCAT
ACCTGGCTAATTTTCGTATATTTAGTAGAGACGGGGTTTT
ACCATGTTGGTCAGGCTGGTCTCGACTCCTGACCTCAGGT
CATCTGCCCACCTTAGCCTCCCAAAGTGTTGGGATTACAG
GAGTGAGCCACCGTGACCCTGTTGAAATTCCCATTCTACT
TTCTCTTTCTCTCCAATATACTACATAGATGTGATCAAAA
AAGAAAAAGAACACTTCGGTAATAGCCTAGGTGTGCAGGA
GTGGTGGCTCATGCCTGTAATTCTAGCACTTTCAGAGGCT
AAAGTGGGTGGATCACTTGAGGTCAGGAGTTTGAGACCAG
GCTGGCCAACATGGTGAAACCCTGTCTCTCCCAAAATATA
AAAAGTTAGCAGAGCATGATTGCATGTGCCTGTACATGTG
CCTGTGCACAGCTACTCGGGAGGCTGAGGCAGGAGAATTG
CGTGAACCCAGGAGGTAGAGGTTGCAGTGAGCCAATATTG
TGCCACTGCACTCCAGCCTGGGTGACAGAGCAAGATTCCA
TCTTAATAATAATAATAGCAAAAGCACTGATTCCTTTAGA
ACAGTGGTCCCCAACCTTTTTAGCACCTGAGACTCATTTT
GTGCAAGACAATTTTTCCTGGAATGGAGGGTGCAGGGGAA
TGGTTTTGAGATGGAACTGTTTCACCCAGATCATCAGGCA
TTAGATTCTCACAGGGAGCATGCAACCTAGATCCCTCATA
TGCAAAGTTCACAATATGGGTTCTGCTCCTATGAGAATCT
AATGCTGCCACTGATCTGACAGGAGGTGGAGCTCAGGCAG
TAATGCTTAGCTGCTCACCTTTACTGTTCTGGCCAGTTCC
TAACAGGCCACCAGACAGTACTGGTTCATGGCCCAGGGGT
TGAGGAAACCTGCTTTAAAAGATGCCTCAGAAATAAGCTC
CTTTTTAAAAAATCAGCATCCATCCATTCAAAAAGTCTCT
GCTAGCTTGAAGGAAACTAAGCTATTTATATCATCTTTCA
CTAAAGGAGGAGCTGCATTTCACAGCTTCAAAATTTAATT
AATCAGTAAGTGCCTGTGCTGTGACTTCATCTCTCCCATC
ATCATGCATAATTCTTTCTTGTAATGAGATCAGTCAGTGA
ATCCAATCTGTTAATATTTATTCAAATCTTCTAGATGCTT
ACTGATTTTGGGGGGCTACTTGTTTTACTAGATACTAAAT
GAGTTGTACTAAAATATTTTATTTATTGTTCCTTTGTCTA
TTTCTTTTTATAATGTTGTCCATCTATTATTTTATATATT
TTGAGGTTATCAGGATTATAAAAAGTTAAATTGCTATATT
TTATGGTAGAGCAACCTTCTTTGTTATAATAAAATATCTC
TATCTCTAGAAATGAATCTTGCCTAAAATTCTACTTTGTT
TACTTTATTTGTGGGACAAATAAAAAATAAATAATGAGTT
GGGAGATCTACTCCCCAATATATAAATGTTTACTTTGAAT
ATACAGTAGTCACCCACGTATCTGTGGGGGACATGTTCCA
AGACATTAGCCAATACCTGAAACCTCAGATAGTACCAAAC
CTGATAGCTATCAACTAGAACACATTTCTGTTCACATCTT
CCACCCACAAATTTAATGCCTTTCCCCTCTTAACTAAGCA
CTTAACATGCACTGTGGTTGTAACTTTTGCAGTTTGAAAT
GTGACAAAAAAACTAGCACAAATTTATTTTTCCTTCTTCA
CAATTTCATCGTTAGAAGATTCCTTCTTACCTTAGGTCTT
AGCAACTTTAACATACAATGTTTTTCTTTCCTTATTAAGT
GGACAATTTTCACCTTTTCACTTAAAGGAAGCACTTGCTA
CTAAACTGGACCCTAATGGTAATGAACTCCCCTATTAGGC
TCAGCTAAAATTTTGAGAATCTATATGGAAAGGTGTGGTA
GGCTAAGTAAGGACCTCTCAAAGATATCCATGTTCTGATC
CCTGAAGCCTGTGAATGTGACCTGTAATGGTAAAAGGGCT
TTGCAGATGTGATTAAGTATCTTGAGATGTACAATTTATC
GGCCGGGCGCGGTGGCTCAAGCCTGTAATCCCAGCACTTT
GGGAGGCGAGGCGGAGGATCTACGAAGAGGTCAGGAGGTG
AGACCACATCCCGGCTAACTTGCCCAGTGAAACCCGTCTC
TACTAAAAATACAAAAATCTAGCAGGCGGTGGCGGGCGCC
TGTAGTCCCAGCTACTGGGAGGCTGAGGCAGGAGAATGGC
GTAAACCAGTGAGGAGCTTGCAGTGAGCTGAGATCCGGCC
ACTGCACTCCAGCCTGGGCGACAGAGCGAGACTCTGTCTC
AAAAAAAAACAAAAAACCAAAAACAAAAAACAATTTATCC
TGGGTTATCTAGGTGGGCCTTAAATGTAATCACAAAGGTC
CTCATAAAAGGGAGGCAAGAGGGTGAAAGGAGACAGAAGT
AAGATATTTAAAGACACTATGGTGCTGGTTTGGAAGGTAG
AGGAAGGAGGCCATGAGCCAAAGGATGGAAGCAGACCCTG
GAAACTGGAAAGAGCAAGAAAACTCCTGCTCCCCTGGAGC
CTCCACAAGGAACACAGCCCTATGGATCTATTTTAGACGT
CAGCCTCCAGAACTGGAAGAGAATACATTTCTGTTGTCTT
AAGCCACTAAGTTTGTGAAAATTTGTTACGGCAGCAATAG
AAAACTAATGCAAAAAGAGAATGGTATATAGTGTTAAAAA
TGTTGGGTTCATAGATTGAACTTTGAACCCAATGTCTTCT
ACTTAATGGCTATGAGGTTTTAGGCAAACTGCTTAATCTT
GCTGAGCCTCAGTTTCATCTTCATAAAGGGAGTAATATTT
TCCTACCAGGTTTGTAGAGAGAATCAGAAGTAGTATATGC
TCTCACATACACAGAAGGCACTTCATAAGTTATACTTATG
ATTATTACCCTTAGAAAAGGGGGGGACTTCTAAGAGTTAA
ATTCTATTTTTCTGCTAAAGTGGGAGTGCTTGCTTTGCTT
CCAAGAGTTTATTTTCTGCTCCTTTGCAGAGCTAGTTTGG
AATGAGCCCATGTTTTCAGGAATGCACTGGATGACCTCAG
TGATTGGGGACCTCAGCTCTCCTGAGTGAATGTGCCCCTG
ATTCAGCCTGGGACTTCTCTTCTGCATCTCATGAGCTCCA
TCATAGTGCCCATGGGACCCCGGACAGAGAGGAGAATTGC
TAAGGTTGCCTTTTCCCTGTTGACAATGGCTTTAGTCAGA
ATTGGAAGCCTAACTCTGTTCTTTCTACTGAAGCAAAGGA
TGATGCTCCAAGAAAGCTCATATTTCCCACTTATTTTTCC
CAGACAGCCTGTATCCATCATCACACATTTGCTTTATTAA
GCCAGCAGTTGTTAAGCAAGGATGCCCTTGTCTATGTTTC
CTGCTTCATCTCGTGCCACTCGGTCCCCTCACCAAGGTGT
GGCCCTTTCCCCTTTTTCAGTTTCCCGAAGACACACATTT
TTCCCCTGTCTATGACATTCCTTCTGTGTGATGCACTTTT
ATCTTCGCTCTGCCTTCGATTCTTCCTCCAGATGTTTGCT
AAAATGGTACTTTCTTATCGAAGCCTTCCCTGGCCTGTCT
ATGGCCATACCACCCTGAACACACCCAATCTAGTCTGATG
CCTTCCCTGACCCTCTCAGGCATTTGGAATCTAAACTACT
TCCCTCTGCCCCACCCTATAATAATTCCTAGTCCGGCCTT
TTCCTTTCATATCAATAATTGTTTGTTATTACAACTTGTG
CCTTTTAACTTTGTGTGCTTTTAGAAGGATCTATTTATCT
CAAAAGATATTAGATGTGTATAATTTGAGGGCAAATGATG
ATGTGTTTTTTGTACCTCTAAATTAATACCTAGTCCTTGT
GCTTAACACTCAGTTATAAGCACTCAATGCATATTTGTTG
CAAAGAACAACAAATTGAAGAATTACTTATAAAACTTAAA
AAAAATCAAGAATTCAAACTATGTCCCCCAAATCTCTGAT
TTAGTTGGTCTAGTTTAGAGTCCAGGAGTCTACATTTTTA
AAAATGTTTCACAGCTATTTTGATAGATAACAGCACTTTG
AGAACCACTGTAAAAAAAAAAAAAAAAAAACTGCGTAAAA
CAGTTGCTGTTATTTTCAGTGTTATGCATTCACCTTTCCT
CTAATTGATACATGAGATGAAATACAATTTTGATATTTGT
CTTATGCATTGATGCCAGACAAAGGAAGAGATTCCAAGTG
GAGCTCCTAGCACCAAAAGCTGTATTGAGAGAGGGTAAAT
ATCACAGCAAAACTTGCAATGAGAGGATAGAACAAGACCT
AAAGTAACAAAACAAATTGAATGAACCCTTCTTGGAAAGA
AGTTCCTTCCCCTTAATTACCTAATATTCTTACCTGCATA
GTAGTATAGGAATAGTGTAGGTAATTATAAAAAGTAAAGT
TGTGTAATAGCTCAAAAAAGGAATATATGAGCCTTCAACA
AAGAAAGCTTGATGTAGTTTCCTTTCCCTCCTTTATTACC
AATCCCTCAATTGCGGCTAGTTCCTATGATAAATATATTC
ATATAAACTCCATAAACTGAAGACCTACCATAATTTTTAA
AAGTTTTTATAGCTTTATCAGGATATATTATATACAATGA
TTGATTAGTATTTAAAGTACACAATTCGATTACTTATATG
TATGCATTGTGAAACCATCACCAAAATGAAGACAAGAAAC
ATTTCCATCATACACCCCACCCCCACAGAGTTCCCTTATG
TCCTTCTGTAGTCCATTCAAACATCCACTTCCTTCCCTAG
GCAACCTTCAACGTATTTTCTCTTACTATAGATTGATTTG
ACTTTCTAAAATTTCAGATAACCCGAATCACCTCATTTAT
ATCCTATCGTATAAAGGAAATCACTCAGGTGGTTTTCTCT
TACTACAGATTGATTTGACTTTCTAAAATTTCGTATAACC
TGAATCACTTCGTTTATATCCTATCGTATAAAGGAAATCA
CTCAGGTTTTTTTTTTTTAATGTTTTAGCCCTTACACAGC
ATAATTAGAGATCCATCTAGATTGCTGCACATATACAAAT
TGTTTCCTTTTTTTGCTGAGTAATATTCAATTGTATAAAT
ATATCTTAATTTAGTTTATCCATTCACTTATTCAGGGACA
TTTGGATTCTTTCCACTTGTTGGTTATTACAAGCAAAACT
GCTATGAAAATTCATGTACAAGTCTTTGTGTGGACATATG
ATTTCATTTCTTTTGGGTAAAAAACTAAGAGTAAAATGCT
GAGTAACATGACAGGGTGTGTGTCTAAGGTTTTAAGAAGC
TGTTGAACTATTTTCTGAAGTTAATATTATAATTTGACCT
GCCAAATAGCAGTATATTATAATTCCAGTTGCTCCACCTT
ATCGCCAACACTTGGCTTAGTTACTCTTTTTAATGTTAGC
CCTTCTAGTGGGTATATATTGTTATCTCTTTTTGGGTTTT
GTCTTATATGACTCAGCCCACTTTCACATTCTCCTGGTTC
AGATCTTCCATTCAAAGCAAGTTGATTTATTCTGTGCTAT
GCACACAATTAACACTTTCATGTCTGTTGAAATATGAGCT
GTCAACCCAAAGAACACTCCTGCTTTCCATTCTGCATCCT
TACCCTTTAAGGTATAGACTTGCACTTGCTTTGCTTAGGC
ACCTCTATCAGTTTAAAAAAAAAAACATGCACTTTCAAAA
TATATAAATTTATAAATGATATATGTACACAAACAAATTT
TATGCCTAAATATAAATTTTTTGAAACGTAATACAGATAA
AATAAACATTTTAAATGCTCTGTTAATCATGATCACTTAA
CACAATCATTAGTTCACATCTAAAGGGACAAAAAACAGCC
ACAGTGAGTTTCTCTGGTCACAGTAATGAATGTAAAGCTG
TATTTCAACTGTCTTCATGATACTTTCTAGATTTTTTGGT
TTCATCAAGTTGTGATCAGTTGTGATTAGATTGACAGCAT
TTCTTTCTCTTAATGCCTCCAACAAAAGAAATGTGTATAC
ATGTGTCTTTGCGGGGAGGGTGAGAGGGATTGTCAACTCT
GCCATTTTCTTGTTTTCTGGAGTTGGTTTTATTACAGTGA
TCTTCACCCAGTATTTCTGTGTAGGACACTTTTGATGTTA
CCCGTCCAAATGTGAAGGTTATTTTAGATTAACAGTAGAT
AATATGAATCATACATCCACTCATCTGAGCATATGTAAAC
CAAAGTACATCACAAACCACAGAAAGCAAATTGGAACTTC
CCTTCTTGCACCTTTACCTAGCAGAGATAACCAAACCAGA
TCCTACATGAGGACCAGATGAGGGCGCCAGAGTTCACCCT
ATGTTAAACACTCCCTGTTAAAGCTTAATTCGTGTACTAT
TCTTATGGCTCAGAATGTGGTCTATCTCCATGAATGTGAG
CCAGAGAATATGTGTTCTGCTGTTGTTGGATGAAGTCACC
TATATATGTCAATTATATCCAAGTGGATTGATGGTGCTGT
TGAGTTCAAGTATGTCCTTATGGATTTTCTGCCTGCTGAA
TCTGCCCATTTCTGATAAGGAGACTTCAGCACCTTTTCTG
ATATCAGAAAGATATCATAGAAGTCTCCAACTATGATAGT
AAATCCATCTATTTCTCCTTGCAGTTCTATGGGTTTTGCC
TCACATATTTTGTCTCTCTATCAGGTGCATACATATGGGA
TATTGTTGTGTCTTCTTGGATAAGTGGCCCCTTTATCATT
ATATGATGCCCCTCTTTATCCCTAATAATTTTTCTTGGTC
GGAAGTCTGCTGTGTTTGAAATTAATACAGTTACTCCTGC
TTTCTATAACTAGCATTAGCATGGTATATCTTTATCCATT
TACTTTTAATATATATCGTCTATATTTAAAATGGTCTTGT
TGTACACAATATATTGTTGGGCCTTGTTTCTTGATCCACT
CTGATGATCTCTTTTCAAATGGTGCATTTAGATCATTGAC
ACTCAAAATTATTGTTGATATAGTTGGTTTAGTGTTTGTT
ACTGGTTTCTATTTGTTGCCTTTGTTCTCTTGTTCTGTGT
TTCTATTTTTTGTCTTCCATTCTTTTCCTGCCCTTTATTG
TTTTATTGGTTTCCTTCCTTCCTCCTTAACCTCCTTCTCT
CCCTTCTTTCTTTCTCTTTCTTTCCTTCCTTCCTTCCTTC
CTTCTTTCTCTTTTGATATGGAGTTGTGCTCTGTCACCCA
GGCTAGAGTGCAATGGCATGATCTCGGCTCACTGCAACCT
CTGCCTCCCAGGTTCAAGTGATTCTCATGCCTCATGCTTC
AGCCTCCCGAGTAGCTGGGACTACAGGCACATGCCATCAT
GCCTCGGTAATTTTTGTATTTTTGTAGAGACAGGGTTTCA
CTATGTTGGCCAGGCTGGTCTTGAACTCCTGACCTCAGGT
GATCCACCCACCTCAACCTCCCAAAGTGCTGGGATTACGG
GCATGAGCCACCGTTCCCGGCCCTCTTTATTGTTTTAACT
GAGCATTTTATATGATGCAATTTTCTCTTCCTTATTCACA
TATAATTATCGTTATTTTCTTCACTTTTTTCAGTGGTTGT
CCTACATTTGCAATATCTATTTGCAGCTAATCTAAGTCCT
CTTTCAAATGGTGCATTTAGATCATTGACACTCAAAATGA
TGGTTGATATAGTTGGTTTAGTGTTTGTTACTGGCTTCTA
TTCGTTGCCTTTGTTCTCTTGTTCTCTGTTCCTATTTTTT
TTGTATAGAAATAAATATCCCCATAAACTGTCCTATGCAA
CCTGTTTCTGGATTCACTCTTTAAGTGCTAGTAAATCCAT
ACACCTTTCACTCACCCTTTCCTGATCATAGGAGCTAAGA
CTTCTCCCTTTTCAGTGATCCTGCAGTCTTGCACAACTTC
TTAGTCATGATTTTTCAGACATGCATGGGGGGGCTTTCAG
ATTACAAAACACTGTCACATGCATTACACCATCTGATTTT
CAAAATACCTCTCTCAGAGATCAGGATGTCAGTTATGCTC
ATCTTATACATGTGGACACTGAAGGTCAGTGATGTGACTT
AACTTACTGGGTCCAAGACCCCAGCTGGTAAGTAGCAGAA
GCTGGAAAAAGCTGAACACTGGCTTCCTAATAAGTAGATT
TCATAAAACTCCACCACCTACTTCTACATGCATATGCCTT
GGGTGCATAGCTCTTATACTTCTTTAAAATTCTAAAGGAC
CGTGCACACTGGAAACATCCATCTGCATTTTAAAATTTAA
ATTATGTCAGCAACAAAATTTCTAGGTAGTTTAGTTTAGG
CTGTTTCACATTTGGAGGTTATTGTGAGAACCTCAGTAAA
TTTTTTTTTTTTTTGCAATTAATAGTGTCTGGGATTGTTT
ATAACAGTAACTTAATCAACATAGGCAAACTAAAACAACA
TTCTAGTAAGAAGAGGGTCAGTACTCACAAGGATGACACA
AATTCTTAAGCACTGACAACAGATTGCTTAACTTACTGGG
CATGCTTCTCTCCTAAAAATAAAATTGTAAGTTTTATCAT
ATCTCTTCACCTGACAGGTTACTTTCTGGTGCCTAAGGAG
ATAAAATATTAATAAAAACTCTTGCGGGAACTTGGTTTTA
ATTTATTTTATTTTTTACTCTTTTAGAGAAGAAGGAACAC
TCAAATAAAGAATGCAAAATGTCTAGTAGCAGAAAAGGGC
GAACCTGGAGTTGTCAGAAGAGGGTGGACAAGAACAACCA
AGGCTGTCACTTCAATTGAGATGTTGCCAGTGAGTCTAGG
CAAACAAGAAGACTTCTGGGGAGCCCAAAAATAATAATAG
AAGGGTTGTAATTGAAGATGTTTACCTACTTGAAGTTAAA
AAAAGGAAGAGGTGTGGCCTCAAAATTTCCATAGTAGTTA
TAATAGGCTTTATTTTGTACTAAACACATCACTAAAATGC
GAACTGTAAACATATCTACTGTCCCTTCTACCTGCAGCGG
TTACACTGCATGTTCTGGGGCTGCCCTTACTCCTCTAACC
CCCAAGTGCCTGGCATGCATCTGTCTTAAAGTAAGCTGTC
AATCAAGTGCACGGTGATGATGGCGGTGGTGGCTTGGGGT
TGGGGACGAGGACAGTTCTATGCGGGGCAGTTGTGAGGTA
ATACCTGCATCCCTAGGACTGCTTGTCTAAACACCATTAG
GAGCAAAGTGCAGAGGTAATGGCTGGGGGATAGAAATGGA
CTCGAGGACAGGCCCTATGTTAGACACTCGACAGGCTTTA
TGCCATTGAGGCAGGAACTCCACAATGCACAGATATCAAT
GTCCCCATTTTACAGAAGATCTAACAGACTTGGGTGTGCT
AAGTTGCCTCACAGTGAAGTTTCTAGGACAAGAACTTAGG
TTTGTCGGATCCCCAAGTCCTCTTTCGCTAGGATCAACGC
CATGCTCCACTATAGCCAGCCTAGACTGTGAATACACAAA
TGCAAGGAATTTCGAGCGACACCTGCTCAGCATCTGCGCC
TTCCTCTGCGCTGGTCACTACTTAAGACCCATGCACATGG
GGACTCCACGCTTACCCAGAAGCAGCGAGGGTCTCCAGTG
CGCAGAAGGATCCCAGACCCGCCGGCCTGCCAGGTCCCGC
GCTCAGCCGACCCATTGCACTGCCTTCGGACCCGGGCGCG
CAGCGCAGCGCAGCGCAGCCCAGCCAGGCACGCGAGCTCC
CTGCGGGACCCCGGGTTCCTCGTCCGCCCAGGCGCCTCCC
CACGCCCGCCCGCGTCTCACCCCAGGCCACCGGCAGCGCG
AGCAGCACCAAAACCGCCAGCAGGGATCTTCTGCAGCAGA
AGGGGAGACGGGGCGCCGGCGGCCCAACAGGCTCCGGGCT
TCTTGGAGAAGAGGCCCCCATTCTCCCCAAGCACAACTAC
AAACCAGATTTGTTCTCGAAGAAAACTGAAATAAGAGGAA
AAGCGTAGTGCAAAGAGGAGTGGCCAATCCTTGTGCTCCG
CGCCCAGGGTATGGGGAGGGCTGCGGGGTTCCGGGACAAA
ATGCTTTTGACCACAGCTTCCTCTTCATGGGCGAGGCCAT
GTTTACTCCCCATTTGCATTGTTTCTAACGGTTTCGCTGG
CAGAGCCCACCTTGCGGACCCAGGTGAAGCAGTAGATCTT
GACAATGCTTGGACTTCCAATGGATCCCGCGTGCGAGGCT
CTGCGCTTCCAGACAAAGGCGGTGGATGATGGCAGCTCGC
CTCCAAACACCCTGCTTGACTATTCCTCTTTGCAAGAATG
TGTGCGGGAAGGTCAGCTAATGAAATGCCTGGTCACTGTG
TTGAAGGGCAATTGCAGGCGATGTGTACAGCGTACAGAGA
ATGTGAAGAACCAATTTCCTTATCGTGAATTGAGATGTCA
TGCCATTGTAAGATTTTTAAAAAGGGAGGGACGATCAGAT
ACACATTTTAAAAATGTAAATCTGTGTATAGTATGGAAGG
TAGATTAGAATAGGGCAATAATGGAGGGGGAGACCAGTCA
GGGAGTTTTGCTGACATCCAAGTGAGGTTTGATGGTGGCT
CTCACTGGGTGGATAAAGTGGACAATTAACAAAGATTTTG
GATATTGGTTACTTCCTTTCTTAAGGTTGGTGGTGAGAAG
AAAGCAATCAAGAGTTAGCACCAGGATTAGAAATGGATGG
TGGTGCTATTTATTGAAATAAGAAATATGGATGTAGGAGT
GACAGATTTTTGGGCAGAGGGTTAAGTATTCAAGGATGAA
TTTATTCTTATGTATCTGTGACCCTGTGCCCTTTAACCAA
TATTTCTCCATCTCCCATTGTCTCTCCCTTCCCCAGCCTC
TGGTAACCAGTATTCTACTTTCTACTTCTATGAGATGAGC
TTTTTTAGAGTCCACATATGACTGGTATCATACAGGATTT
GTCTTTCTGTGCTCACTGGTTTCCATTAGGCTTTCTCCCA
AAATTCTAGTGTAAGAAATGTCTACTTTGATCATATCACT
TATCACACTTTTTAATACATCCAGTGACATTCTTTTAAGG
ATTTGCTATCATCATTTCAAGTTATTCTCGACAGAGTAAT
GGGAGAAGCAGTCAGATTGAAGTAGGTTTAGGAAAAGAGA
AGAGGAGAAGGCTCAGTTTCCCAGTTTTCCATCACATGCT
ATCAGAAGGTGCCACTCCTTACCACTTCTGCTGGTATCCA
TCTCCTAGTATCTACTTTCTCCCCTCATTCCTTGAAGATT
TTAGTTCCTGGCTCATGGCCACCTTCTCCACTATTACTTC
TGCCATAGTCCCTGGTGATTTCAATATTCACAGCAATAGT
ATTTTCAAATCCCTGGCCTTCCAGTGCCTTGACCTTTTCT
CTGCCTGCAGTCTTGTCCTCTACTCTCCTCTGACACTAAT
GCTCATGTGCATGCTCTGAAACTTGTCACTTTCACTGCAA
CCCTCAATGATTTCAGTGATCCCACTCTCTAACCACCAAT
CCTAGTCTTCTCTTTTACCATTAAACTGAATCCAGCAATC
TTTGTCTGTCTCAGTGCCTGCAGCCCATTGATCCTACTGC
TCTCTCTCTCAGCCTCTCACCTCCTTCATGTCTTCACTTT
CATCACTACCAGGTTAAATTCCATACTCTGTCATTATAAT
CATCATCTTGCACTCACCATTAGCTCCCTCACCCTTCTCT
TGCTTTATTATAGGCATTAGACAAAATGACAATCCTGGTT
AGAATCAATTCTCCATTATTTTGCTCCCATACCTGTGAAA
CTGAATGTGACTGGAAAAGACACAGAGATACAATGACTAG
CCTTACGTTAGTAACAAATAATTTCAAATGGACCATTGTA
CTGTTGCCTGACATTTCCACTATTGTTTGTCTAATCATTT
ATTCTCCCATTCTCCTAAAGGACTATTTCATATTTTTGAC
ATTTATTTCTGACACCTTCTCCAACATTCTTAATCTCTGT
GAATAGCTTTGTTTCTTTCTTTATTGAGAAAATAGAAACA
ATCAAATAGATCTACAATTTTCTACCATCGCTCCACCAAA
ATTCTTGTATTTGGCCCATGTAACCTCCTTCTCTCTTGTT
AGTGTATTTATACTGTCCACAGTCTAAGTCTAAGGGTAAT
CTCTCCACTTGTGCCCTAGATTCAGTTTGCTCTCACTTGC
TCAAGGAAACCAGCAATTCTCACTTTCTCCAGCATTACCA
TATCCCTCTTTCTGCTGGATTTTTACCATCAGCTTGCAAA
CAAATTATTTCTCCAAGTACAGCAGGTGTGTTTTTCTCTT
CAGTTTTTTCCTCCCATTTAATATTCCTTTTGCTTAGAAC
GATCTTTGCCCAGATATCTGTCTGCATGGCTACTGCCTCA
TCTCCTTGAGTTATTTGGCTCAAATGAGACCTTCTTAATG
GAGCCTTCCTTGGCCACTATTTAAAATTGCACATTAATTC
AGAACTTCCTTTCCTTTTTGCCTGTTTTATATAGATTAAA
AAATTACACTTATCATTTTTTCATTTTATTACCATCTGAA
AATCTGCTTATTGTGTGTCTCTCCCACTAGAATAAAAGCT
GCATGAGAACATGTCAGTTTACCACTGCCAAATCCCATGA
CCTAAAATAATGCTTAGCACAGAGAAGGAGTTCTACAATT
ATTTCTTGAATGAATGACTACAATGGTTGAGACAGCCAAG
GTCAACCAGTCTTTCAGAAAATTTGGTGGTAGACAGATAG
TTTAAAAGAGAAACATAGATGGTTTGGGGGAAGATTTGTT
TTCAGATGGAGGGGAAGGTGGATATCTGTTGCTCTAAATG
TGTCCCTTCCTCTGGGATTTGCCCCTAGATTTTTCCATTG
GGAAATCCCCTCTTTCCCATAGTTCAATGTGATTCTGGAA
GACCATGGTTTCTCGACCTCCATATTATTGACATCATGGA
CCAGATAATTCTTCATTCTGGAGGGCTGTCTTGTGCCTTG
GAGAATGTTTAGCAGTATCCCTGGCCTCTACCCACTAGAG
GCCAGAAGCACTTCCCTCCTCCAGTTGTAGTAACCAAAAA
TGTCTCTAGACACTGCCAAATGTCATTGGGAGGGCAAAAT
CATCCCATCTGAGAATCAATGAGGTAGACCAACCCTACCC
CCATCTCCAAGGCTGGGCAGGCAACTCAGGCCTTGCCCTG
TGTTTATTTCACTGTCTTGCTCCTAGTTATTGCTTCCTTT
GGGGACATGTAACCCTGTTTGGAGAATGAGAGCTATTGAA
GGGACTTTTGAAAGACTTATTGGACAAGAGAAGCTCTTTG
TACTGGAAAGCTAAGCTGATGAGATGTGCACTTCACATGG
TAAGCAAATATTTTGCTGGTTTTTAGGGAGTTTCTTCCAG
ATAATGAAGCCAGCAAGGCAAAGCAGAAGGAGAAGATATT
CCTGAAGGCATGCTTTGACTATCCCTGTTTTGACAAGAGC
CAACTACACGCCTGGCCTTTTCTGTCATGTGATTTAGTAA
AATTCAGTTTTGGTTTAAGCCAGTGTGAGGTGGATTTCTG
TCACATGCAGCTCAGCAGGTCTTGGCTTCAGGAGTTTTGG
AGGTGGAACGAAGGAGCCAGTGATGATAAAGGGTCTAACT
GAAGGAACAATGTCCTGGAAAAGACAGAAAGGGATGAGGA
GAGAAAGATACAGGCTGTGAAAAGTGTAAGACAGACATGA
TGGTAAGGGTAGGTGGATGTAGGTATGATGGAGGGTGGAG
GGAGAGGAAGTTGAGAGAATTACCCTCGGATATTTTCATC
ATCCCTTAATAGAAGAAAGAATGAATGTAGAATAGATGGC
TTGAGGTGAGTGAACAGACATCATGGGGAAATGAAAGTGT
TGCTGACTGTACATGAATAAAAGATGCTGAAGAGCATCCC
ACTTCTGGGTATGGATCCAAAAGAATTGAAAGCAATGTCT
GAAAAGATATCTGCACACCCATGCTCATGGAAGCACTATT
CACAATAGCAAAGAAGTGGAAACAACCTGATATGGTTTGG
ATCTGTGTCTCCACCAAATATCATGTCGAACTGTAATCTC
CAGTGTTGGAGAGGGGCCTAGTGGGAGGTGATTGGATCAT
GAAGGTGGATTTCTCATGAATGGATTAGCTTGGTACTGTA
TAGGGAGTGAGTTCTCACCAAATCTAGTAGTTTAAAAGTG
TGTTGCACCTGCCCCCTTTCTCTCTTCCTCCTGCTCCCAC
CGTATGGGATGCCTTGCTCCCCCTTTGCCTTCCTCTATGG
TTTTGAGTTTCCCAAGGCCTCCCTAGAAGGCAGGAAGAAA
TCAGCATCATGTTTCCTGTACAGACCCTGGAACCATAAGC
CAATTAAACCTCTTTTGTTTATAAATTACTGAGCCTCAGT
TATTTCTAATACAGAAAATTGGTACCCAGGTGTGGGTCAT
TGCTATAAAGATACCTGAAAATGTGGCAGCAACTTTGGAA
TTGGGTAACAGGCAGAGGTTGGAAAAATATGGAAGGCTCA
GAAGAAAGCTGTGTTCCCATCCAAATCTCATGTAGAATTG
TAATCCCCAGTTGTTAGAGGTGGGACCTAGTAGAAGGTGA
TTGGATCATGAGGGTGGATCCTTCATGAATGGTTTAGCAC
CATACCCTTGGTGCTGTTCTAGTGTGTGGCACCTCCCCTC
TCTCCCTTGCTCCTGCTTCTGCCATGTAAAACATGCCTGG
CTTCCCTCTTTACCTTCTGCCATAACTGTCAGTTTGCTGG
GGGCCTCCCCAGAAGCTGAGCAGATGCCAGTATCATGCTT
CTCATACAATCTGTGGAACCATGAGCCAATTAAAACTCTT
TTCTTTATAAATTACTCAGTCTCAGGTATTTCTATATTGC
AATATAAGAATAGACTAATACACAATCTAATGGCTACTGA
CAGATAGATATACAAAATGTATAAACAAAATTGCATATAC
ACCCAATGAATTTCTTTCTTTCCTTAAAAAGGAAATTCTG
ACACATGCTACAACATAAATGAACCTTGAGGACATTATAC
TAAGTGAAATAAGTCAGTCACAAAAGGACAGGTACTGTAT
GATTCCACTTATATGAGGTACTGAGAGTAGTCAAATTCAT
TGCGACAGAAAACAGAATGGTGGTTGCCAGGGGCTGAAGG
GATGGGGGAATATGGAGTTATTATATAATAGATACAGAGT
CTTAGTTTTATAAGAGAAAAAGAGTTGTGGAGATCTGCTT
TACAACAATGTGAATGTACCTAACTCTACTGAACTGTACA
CTTAAAAATGGTGGAGATGGTAAATTTTATGTTATGTGTT
TTTAATCACAATTTTATAAAAGAGAAAAAAAGATGCTGAA
CAGCATACTTAGTCTAGGGGAAGGTAGAGAGTAAATTTGT
GGTCACCAGTGAGCAAAGTTTTATTTTCTCAAGAGTTTAA
ATGTTGGAACAGAGAAAATTAACAGCTATATCTATATCAA
GGGTGTGGTGGGAGAGGATGAGTGAGCCAGGGAAGGTATT
GGCTGGACAAATATAAGAGAAAGTCTTGAGGGTGAGGAAA
TTGAATTTGTGGGTTGAAAGTTTGGCTAAAATGACCAAGT
GATGGGATCCTGAATGAATAACAGTTAAATCGTGAACTCT
AAAGCCCAAAGACTCTCTGTTACTCAAGAGTTCATTGACT
CCAGAAAAAACAAAATAAGGCAAGTGTTGTATGTTTTCTT
TACAATTACGATTTATTGAATGGCTAATGTACACATTATT
AAGTGAAATTTTACAAGCAACTAGAGCTTATCACAAAACT
GCTAAGGAAACAGCCAAAGCTTGAACTGTATACAAAATCT
CTAGGATTAAAACTTGATTCCCATAATTTAAAAAAACCTG
TGCAAATTGGAATCACTGAGTGATTATGGAAAGGTAAAGT
ATATACAGTAATGTGAGAGAAACTCAAACCAAGTGAGGGT
AAAAATGAAATGATTAACAACTCCAGAGAAGGAAGCTACT
ATCAAAATAAAACCATTCTTCCTAATAAAGGTAAGGCCAT
CATAACCCCAGAAAATGCTTCATACTTTATTTGGATAATT
AAAACCACATTATAACCAAAATCACATAGTAACACTGAGT
ATGCTGTTTACAAAAAGAAGATGGGTCTAGATACCAGGAC
AGCTCTTTTTAGTGCCTTCCTTAAAAAGGGCGAAACTTTT
AGAGCCATGTAATTGTTTATAGCCATGGGCTGGCTTCAGG
CATCTCACAAGTGAGGCTTCAGAAAGTCCTTGAAGAATAC
ATGGCAGTGAAACTGGGCTCCCATCTTTACCATAAAGATG
TTCTTCTTGAGAATAAGTGCATATAGGAAGTGATTGCTTA
TGACATAATTTCCTTGGTCTTGAGACCATATAAAGAGACT
TGCTGATATTAGAGCAGTTTCTTTCTAATCAATGGTCCGT
TGAATTCCAAGCAACAAGGCACACTGAAATAGATCATTTC
TGTTTAGGAGGCAGCATGAATAGCAGCGGTGCAACTCGAA
GTTTCAATAATGCTAACATTCTCTTTACATACCAGTTACA
ACTGTTATAACCAACAAAGCAACAAATGTATTAGAAGATA
TCACTCTATTGAAAGGCCTTTCTTCATATAACATGATCTG
GAACAAATAACTACTTTTTTTTTTTTTTTTTTGAGATGGA
GTCTCCCTCTGTCACCCAGACTGGAGTGCAGTGGCACGAT
CTTGGCTCACTGCAAGCTCCGCCTCCCAGGTTCATGCCAT
TCTCCTGCCTCAGCCTCCTGAGTAGCTGGGACTACAGGCA
CACGCCACCATGCCTGGCTAATTTTTTGTATTTTTAGTAG
AGACGGGGTTTCACCGTGTTAGCCAGGATGGTCTCGATCT
CCTGACCTCGTGATCTGCCCACCTCGGCCTCCCAAAGTGC
TGGGATTACAGGTGTGAGCCACCGTGCCCAGCCAAATAAC
TACATTTTATATACATTCATATGAATGTGAATTAATCTAA
ATGAGTGAGAAATGAAAGTAATAATGTTTCTCATTCATAT
ATTCATTCAACAAATATTTATGTGCTAGCTGTACTCTGCA
CCCCTACTGGTTTGGATTTAGAGGTCACTAGTATGGTTTC
CCTGTCATGACTCACCAGCAGCAAGTTACCTTTTCTTCCT
CAACTGCCATCACAGATTTTCTATACCTTATTTATGGTAT
GTATTATTACCTGTGATATGTATGGGTCTTATTTGTCTTA
TTAAAATAAATTCCAAGAGGACAGAGGTGGTATCTTTATT
TTATTTTATTTTGAGATGGAATCTCGCTCTGTTGGCAGGC
TGGGGTGCAGTGGCGTGATCTCAGCTCATTGTAATCTTCA
ACTCCCTGGTTCAAGCAATTCTCCTGCCTCAGCCTCCAGA
GTAGCTGGGATTACAGGCACGCACCACCAAACCCAGCTAA
TTTTTGTATTTTCAGTAGAGACGGGGTTTCACCATGTTGG
CCAAGATGGTCTCGATCTGCTGACCTCGTGATCTGCCTGC
CTCAGCCTCCCAAAGTGCTGGGATTACAGACGTGAACCAC
TGCTCCCAGCTGGTATCTTTATTTTATAGATTATGTAGGA
GAAAACAGTTTAAAGTTAGACATGAGCTTGCATTTCACCT
TTGCCAATGACTGACCCTGAGACCTTGCCCAAGAGAATCT
TTTAGCCTAGGTTTTCTTGGATATTATTTCTTCATCTTGG
TATTATCTTGGGAGAAAACCCACCTTTCAAAGTGCTATTG
ATGGCTAAGTAAGAGAGGGCATGAAAGACTGTTGCATAAT
CCCTGGACAGAGTAAACCTTCAAATGTTCATCCCCATTTT
CTCATGGGAACCTCAGGTGCACACCTCATGTCGCCTGTCC
GCTTTTCTGTACTCCCTATAATTCAGTCTTCAATTATTAG
TTGATGATCTAATGCCTTCCTTTTTCTTCTTAACTCTCTA
ATACCTCCTTTCCCAGCCTCATTCTCAGCTGAACAATTTG
CTTTCTATTCACTGAGAAGACTGAATCATCGGAAGAGAAC
TTCCACACATTCACTTCCTATCACAGCTCCCCACCTGCCT
TCATCTGCACCTGCAGATTCTGCCCTCCCTCCTGTTACTA
AGCCCATACAGCTAAGGTCAGCTCCTCTGCTTAGTCTGTT
CCTCCTAGCTTACCCAGACCTTGCTCCAGCAATTCTTGCC
TCTCTTTCCGCTGTCACTCTTTCCCTTTCTACTAGATCCT
TCTCATCAGCGTGTAGGAATAGAGCATAGCTGCTATTTCT
CCAATCTTAAAAAATATTTCTGTTGACTTCACATTTTACT
CTTTCTAGCACTTTACTTATTTGCTCCTTTTTATAGAAAA
AAATCCTGGAAAGAGTTGTCTCTAGTTGATAGCTGCAATG
TCTCTCCTTTCATTCACTCTTAAGCTCAGTCCAGTCTGGC
TCTTGCCTCCTTCCTCTCTTCCAAAACTGTTTTGTCAAGT
TCACCAGCAAATTTTGTGCTGTTCGCCTGTGATCCCAGCT
ACTCAGGAAACTGAGGCATGAGAATCACTTGAACCCAGGA
AGTATGAGCTGAGATCACACCACTGCACTCCAGCCTGGGT
GACAGAGCGAGACCCTGTCTCCAAAAAAAAGAAAAAGAAA
AAAAAAAAAATTGTGCTACTGAATTTCAATGGTCAGTTTT
CAGGGTTCATCTTTCTTGGCCTACCAGCAACACTGAACAG
AGTTGATCACTCCCTCCTCCCTAAAATTCTTTCTTCACCT
GACTTTGAGGTTCTTCTCCAGATAGTATCAGAGGCTGCTC
CTTCACTCCTTAGTGGGCACCTTCTCACTCCATGACTCCT
AACGTTGGAGGATCCAGGGCTCAATACTTGGACCTTTTAT
TTTCCTTATAGCCTCTTTGACTTCTCCTTGGAGATCTTAT
TCAGTCTCATTGTTATGTACATCCACACAATGACAAAGCC
CAAATTTGTATCTCCAGCCTGGACCAATTGCCCAAAATAC
AGACTTGTACATCAGCTGTCTTCTTGCCAAGTCTATTAGA
CACCCATACTTAACATCTCCACAGTGGAACTCCTGATTTT
TCTCCCCAATCCTGCTGTTTGCATTCTCAATCATGTTAAT
TAATGGCAGTTCTATCCTTCCAGTTGCTTAGGCAAAAGCC
CTCCTGTCATTATTGATAGTTCTCTTCCTCTCATATTCTG
ATACAAACTATCAACAAACCCTATTGTCACTGTCTTAAAA
ATGCATGCAGAATCTGGCCTCTTCTCACAGCCTGGTGGTA
GCCACTGACAATTTCTTGCCTGGATGATTGCAGCAGCATC
CTCATTGACTCCCATCTTCCACCCGTGGCTTCCTACAGTC
TGTTCTTAACACAGCAGTTAAGGTGAATGTGTTGCTCCTC
TCCTTAAAAGCTTCCAAATAAAAACCAATCTCTTTACCAC
GATTTCATACAATCATCCTCTCCTGCCCACCATCCCATTG
CAATGACATAGCAAGACTTTGTACGATCATCCTCTCCCCC
GCATCCCACCTCCATCTCTCTGATTTCATCTCTACAACTC
TAGGCCACACTGGCCTCCCTGCTGTGCCACCAACACAGCT
GGCACAAACTGCCTTATGGCCTTTGCCCTTCGCACCTACT
GTTCTTTCTGGAATCCTCCTCCCCTATATGGCCACATGGC
TTTTTATTTTATTTTATTATTATTATTTTTAAGATGCAGT
CTTGCTCTGTTGTCCAGGCTGGGATGCAGTGGCGCAGTCT
TGGCTCACTGCAACCTCCACCTCAAGTGATTCTCCTGCCT
TAGCCTCCCAAATAGCTGGGACCACAGGTGCACACCACCG
CGCTTGGCTAATTTTTGTATTTTTAGTAGAGACAGGGTTT
TACTGTGTTGAACAGGCTGGTCTTGAACTCTTGACCTTGA
GTGATCCTGCCTGCCTCAGCCTCCCAAAGTGCTGGGATTA
CAGGCATGAGCCACCATGCCTGGCCCTGGCTCTTTACTTC
TCTTGAGTTTTTGCTCAAATGGCATTCTCTTATAAGAGCT
TCCCTTGCAACCACTCTGTTCTCTTTATCCCCCTTGCCTA
CTTTATTATGTCTCTATATAATGCTTATCATCTTATTTAT
TTTATTCTTAGTTGTTTTGCTATTTAGTTTAATATTTGTT
GAATGGATGAATGGATTAAAAAATTGGAACATTAGTTGGC
AATATGAAGTAGGTAAATGAACAACTGCTATGCATGATTA
CTGAAGACTTGTGCAATAGTAAGAAGCACGTATATATACC
ATGAGTGCTATGCTTATTGATAAATACAAGTGAAGGAAAT
TTTATACGTAAATTAATAATATTTCCATTTCATTACATAC
CACCAGTTTGTCTTCTGATCAACTTGCTGGGTTGTATGGA
TCAATAGAATATACTTCTCGTGCTTCTAAACGAAAAGCTT
CTTTCTGGCTTGTATTTGTATAATAATTGCTAAACAGAAG
AAGAAAAAAGTAGTATCTTTACTCATTGACCATGATTCAA
TGTAGCAGTTGTTTGCTTTCCATAATTCCCAACACATGGT
AAGTACTTTTGTGGATGATTTCATTTTTTAAAATTATACT
TTAAGTTCTGGGGTACCTGTGCAGAATGTGCAGGTTTGTT
ACATAGGTACACATGTGCCATGGTGGTTTGCCGCACCCAT
CAACCTGTCATCTATATTAGTTATTTCTCCTACTGCTATC
TCTCCCCTGACCCCCACCCCGTGAAAGGCCCCAGTGTGTG
ATGTTCCCCTCCCTGTGCTCACATGTTCTCGTTGTTCAAC
TTCCACTTATAAGTGAGAACATGTGGTGTTTGGTTTTCTG
TGATGATTTCATTTTTATTGTTTTTATCCTATGAAGTATA
AACACTGTAACTCCATTTTTTTGGAAAAGCACATAAAAAA
TTAATGATCTAGGCTTGTAAGTGTTCAAGTCAGAGGCTGA
CATTAGGCAGCTTTACCCTAGAACCAGGACGCTTAATGAC
TAACAACTACAACTTCCAAAGTGAAGAAAAGAAGCAAAAA
TAATGTTCTTATTTGAGAATTTGATCATAACTTTACCCTT
TTGGGACTCAATCTTCTAGTCCAACTTAAAAGCTTTAAAT
GAGTTTGAAGAGAATGTTTTTGCTTTCCTTCTTTGAAAGT
ACACATATTTCATAGTGTTTCTAAAACCACTTTGCCAGAA
TTACTAAAAGACAATAAAATGTGATTATACTACCATGTAG
AGCTCTGAAATAAGGTAATACAAAATTACTGGGGAAGAAA
GAATACTGCTAAGGACACTGTCACCATGTCACTCACTACA
ATATTGAAGAGTTCCGTGTATAGAAGATACGTTAAGAAGA
TTACAAAACAGTAATTTTTAAGTCAATGTGAGATTTAAGC
TTTGTTACAATATCTTAGATGACTAGAAAAGAATAGCATA
GTATCTTTCAAAGGTTTAGAGGGCTTTTAAAAATATTTAA
TATTGTCACTAGACATTCATTTTTAAATGATTACTCATCT
CATTTACAAAAAGCATTTCAGGCCGCTCAAATGTCTATAT
CAATTATTGGAAAATCAATTGAAGTGGGTTAGCAAATGGA
AATAAAACAAATGAATGACACCTAGGAATCTGGTTAAACA
GGTATGTTTGGTTCATATCAGTTGAGGCACTTAAGTATAG
TACATGATATAATCATATTAATAAACAATAATTAGACTGG
AACATTACAAATCATTTGCACTCATAAGCATTCCCCAAAT
TTGCAAATTTTTATACACATGCAATGCTCTGATAGCAAAC
TCAGTAGCATGAAGGAAAGAGATAGAGACTGTATTTTCCA
TGTGTTTATGTTTCTAAATACTCTTGGCTGAACTTATCTT
GTGACTTCCTATGAGGAAGGCCCTGCAAATGACATCCCTA
TTTTTTTTGAGACCCTTTTCTCCTTGAATTCTGTGACACT
ACTCTCTCCTAGTTTTCCCCCTGCCTCTCTTCTTTCACTT
TCCGCCTTTTGAACATTACTGTTCTTCTGAGGGCTGTTCT
CATCCCAATTTTTATTTATTCTGTTCTTTTTGGTCCCACA
GCTTCCATTGTGATTTAAGTGTCACCCACCTGAGTCCAGA
CCCTTCTCCCAAGCTCTAAATCATGAGTACCTCAAAGTAA
CAGGTCAGAAATGAACTCCTCATCTTCCCCCACAAACCTG
CCCCTCTCCTCTTTTAGTGAGTCAGGGAGTCCACATCATC
ACCTTCATGTGAGCCATTCTATGTGCCTCCTTCTCCCTAC
ATCCAGCATGTCACCAAGTCCTGGAAATCCTGTCCTCTTG
ATAGCAAAGAACCTCTTATTAAATATTCTCATGGTCCTTG
TGAGTCTCCACAAGAAAAAAATACAGATAAGATGTCCAAA
TCTTATTTGCCATAGAACACCCTTTTTTTTTTTTTTTTTT
TCTGAAGTCATTCATGAAAACAGGGTTGTGTGGCACACAC
TCTGGTAAACTCTACACTCTAAGTACACGCTAACTGTACA
GCACAGCCAGAACCCCATAGGCAGCCCTTACCCTCATGCC
CCCAGCCTAGAACAAACTGCTCAGGTTCGTAGATACCCTC
AGTACATAGTTTCAGTGCAACCCCTTCATGTCTGAGCCTA
GACTGGGAATTACATAACTGAGCCATGGCATCATATGGCA
CTGGTGGCAGGGTAAATGATAGATCCAGGGGACTTGGCAC
ACTAAATGAATTTCGCTGGAGCTTTTTGGTGACATGTTTT
AGGTGGCATGACTTTGTCATCTCCCCAGTCTGAGCTACCT
GAGAGTTGGTAAGACTTCATTGGATTATCCACCCTAACAC
TAGCATGTAGAAAGACTCACAAACCTATGCACATATAACA
TCTGAGGCCAACACCTGACGGTATGCTTTGCTAAAAATGT
ATCCTTTGCACATATCAGTATTCTGTAGCTTCAGCAAGAT
TTATGTGTCAGAGTTTTTTTTTTCTTCCTTTAATGGCATG
CCTCCACCTAAAGCTATGCCACTTTTACCTTCAATCACCA
TCACACACACAATTTCCTAGCCATTTCAAATGGGTTATGT
AGTTCTCACAATACATGATGGAAAGCCAAGCCTCTGGGCC
TTTATTCAAACTGCTCTTTCTGTCTGGAATGCCTTTCTCT
CCTTGTCTACACTCTCTTGAGGCTCACCAGAAACATCTCT
TCCACATTGAAACTTTTCCTGATTAAAACTCCCAAATATT
GACCATTTGCTTTGCATCCTCACCAAATATCATATAATCC
ACCATGTCGACATTATTTTATGGTACTTGTTTAGTGATGT
GCTTGTCCTCCTTTACCAGGCTGTGACCTCCTTGATGACA
GAGGCCATATGCTACTAGGCTTTGTTATTCTGGCCTAGTA
TAGTGCTAAGACATAGTAGGCACTCAGCTGTTGTTGTGCA
AGAAACGAATGAATGGACGTGGTCATTACCTCTTTTCACG
TGACTTCTATTTCTCTAACATTACTGCTCAAATGTTTTAA
AAACCATGCATGTATATATAAGATAGAGCAACATATGAAA
GTGTCTACAGCAAATTGCTGATATCCATCAACTTAACATG
TTGGACTTGAAGCAGCAGCAGTTGTGCAGTGGAAGAGACT
ATTCAATTTCTTTATAAAGTATTTAATTAGCTACAACAAG
CATATTTACTTTTGTATTTTAAAAACATATGCAAATATTT
ATAGTGATATAAAAGATATGTTAAAGAAGGGAAACAAAGT
TTTTCAGTGATTTTAAATAGGGAAAAACAACATTTGTGAC
TAGAAATACACTTTCTGTAACATAGAAAAGAAAAAAGGAT
GCAGTATCATTTTTAGTGATAAAACACAGGAGGCTTTATA
TTAAAAATAAAGGTTAAAATATGCCAATATTCCCTAGTAG
TATTGAAGATTTTCCTGAAAATTCTTCTCAGTAAAACGAG
ACAAAAACCAATAAATGAAAATGTATAATCAGTAGATATG
AGGTAGAAATTACTTCTACCAATAATAATAATTGGTAGAA
AATATAGTTTTCTACTTAGATGATTGGGTAACTCACTGAA
AAGCTATTAGAAATAATGATTGTATAAAGACAGACTTTCC
TAGATATCATTTGCAATTACTTATAAGACATAACCAAAAA
TGATTCTATTTATAAAGCAATAAAAATAAGATACTTTTAT
GTCTATGTAGCTTATATGAAGTAATCTATTAAATTTTAAC
AGAGATATAACAAAACATCTGAATAATTAGTCATCTGGTG
TTTCTGGAAGGAAATAGTGAATATCATGAAAAGGTCAGTT
CTTCCCAAATAAATATGTAGGTTTAAGGCACTTCCTATCA
ATGATCTAACATTTTATTTTATTTTTCTAGGGTATGGGAG
GTGCAGTTGCGGTGCAAATAATTCTATAGCCTATCTGCAA
AAATAAATAGAAGAAAATTTCAAAATAGTTTTAAAGAGGG
GGAACATATCTCAGAAAAAGCTATTATAAAGCTACATTTA
CTAATAGAGTAGCTCTGGCTCATAAAGACAGGCCGATCAG
TGGAATATGATCTATCTTGCATATCTATGTCAGATATCTC
TGACATAAGCCCCAGTTTACATAAGAATTGAATAAGTGTG
CTTTATCTGATAAAGAAAACTATGGACCAATGTTGAAGGG
ATTTACTCAAAATAGGTTTAGAAAAAATTGAATATATAGA
GAAAAAAAGTACAAGCAGGTTTACTTCAACTACCGTACCA
TAAAATAAATTCCCAAAGGATTCAGGTGTTTAAAAATAAT
TAAAAATAATATGTAAAATATATCTAATTTCTGGATAAGA
AAATATAACATACCAAAACATAGAAACCTAATAATACAGT
TAATATTTAAGTAATCAAGTAATCATGAAAATGACTAATG
GAGAGAAAAGATTACTTGATCAAATGGAAAGACCTAATAT
GTTTCTGAATGGGAAGACATTATGGAAAAGATGCCAATTT
CTCACAAATTAATCTATCGACTTAAGTGTAATCACAATTT
TTTTGAAATTACAAATGATTCTAAAAATCACCTATAGGAA
AAAACAGAAGAGAATAGGAGGAAAGTCTGATAAAATTGTA
GTGTGAATTCTTGCCCTACCAGATATAATAACATAAAAGT
ATTAATTAAACACAAAGTGGTTTGTAATGGAAGAACAGGC
AAATCAATGAAGCAGGAAAAGGGGTTGAGAAACACAGCAT
ATTTAGGTACATTAACTATTACTAAGAACAAACTTTCTGG
CAAGTCATCTGACAATAGTTATCAAGTATATTAAATGCTC
ATGCACTTATCTTTAGTAATTCTAGAAATCTATTCTAAGG
AAATAAATGGGTGTGAAAAAAGGTTTAGCCAAAGGCGTTA
CTCATATCTTTATATATTATCAAAGTAAATTTGGAAGCAA
CTTAACACACATAAATACACAGAGTAGAATAATATGTTAG
TTAGTAACTGAAAACATGACTTAAAGACATAAAAATATAA
ACATGAGTCTAAATGGAGAAAGTCAAGACAGAAGATGAAA
ATGACAAAATTTCAGTTTCAAGAGAGAAAAAATATACGAA
AAAGATCAGGTAGGAATACACCAAAATATTTGCAGTTGTT
CCCACTGGGATTTTTTTCCTATTCTCTAGATTTATTTACA
ATATACTATCTGAATAAACATCATTCAATGAAATAAGCTA
AGTGTTTGATATCTCTTAAGTACTACAGAAAAGTCTTCCT
TTTGTATAGCATGAGATACTTCATTTAGTTATCACATTGC
AGTATTTATTTCACATAACTTGTGCTTCTGTGTTTAGTTT
CAGACAAGAAGCCAAAACCATTTGTGCATGTTGGTCAAGC
ACGTATTTGCATCTGAACTTACCGTTCTCTGTGTTTTGAT
ATCATGCATAAGGTAACAACAATCAAGAAGATAAGAAGTA
TCAAACCTGCAGCAATACCTAGAAGAAAAATCCAGCAAGT
ATCAAATGCCAGAAGACTATCACCTACATTGTTCTGAACT
GATTGTGGGGTCTATTGCTAGTGGAAGAGAAAATGTTATG
TGACTCATACTTAGCCCTTCTTGGACATCAACACTGAATT
CCTGAATAATCATAGTTGAGTTTAAGGTTTTTCTGATTTG
ACCCAGTCCACATTTAATCTAGAGCACCAAGCATATGACC
ACAAGGTTCCAGTCAACTTTTCATTGAGTTTTTCTGTTCC
TTTTAGTTTTATTAGTAACAATCTTGTCACTGAGGTGACA
AGAAAGAAATCTCAAGAATAGAAATTAGGAGCACAGGACA
CCAGGTTCTTATAATTTTGCATAACAACATTGAACTCTCA
GCTGTGAAATATATTTTACTACAGCAGAAGAAGCCTGCCT
ATTTCAATAGACCAAATCAAGCCAAAGACCCAGAGTTAAT
AAAAACTAAAATATCAATTTAAAAAGAAGAAAGAGTTGGC
TGTTCAAATAATTTATCCAACTCTATGCCAGAGTAACATT
TTGTAATGTGACATGTACATTGAAATATCTTTAAAACACC
AAAAAAGAGCATCCCCTATGAGTTAAATATTATCATCAGA
TAGGATATAGGACTTCTAGCATTACAATTTTTTAAAAAAC
ATTATAAGAGCTTTTCTTCAAGTATTTAAGAAGACTTACC
AGAAAGGACAGGAGCAAGTGAACCTAAAAATAATACAAAA
TCATGAAAATGATTATCAGTCTAGTGTCATAATTCAATGT
AGACCCACGTTTCATGGTAGTGTCCCAGAAATCAACACTC
TAGCTGCCTTCCAAGTCGATTTAAAAGATGTATTGGAGCC
AGGCACAGTGGCATATGCCTGTAATCCTAGTACTTTGAGA
GGCCAAGGTGGGAAGATCACTTGAGCTCAGGAGTTTGAGA
CGAACCTGGGCAACATCATGAGACCTTGTCTCCATTTTTA
AAAAAACAAACAGGTAAAAAAGATGTATTGGAACCTTGAG
TTATACCCACTTGCTTTTTATGTAACAACTCACTGGGCTT
TTTTTTCCCCCCACTCTAAATAGGTTGGGGGAGTTCACCA
ATGACAAAACCAAAATACTCAACTTTATAATCAGAGATTT
CTCAGGTTAGAATGCAAATATTAACTGTAACAACTAGTTA
TTTAACCTATTTCTGTTCCCTGTCAAATTGTAAGCACTTA
TTAACTCAGATTCATCACGTAGGGTGGTCTATGCAGCAAC
TCCTTTCAAAATGTCAGGTTGCTTGGTTTCACATTTTTGC
TCCTTTTAAATTAGTGTTTGTCTCTGTTTTCTTTTCTTCA
CTTTCCCCTTCCTAAGAAAGCTGTGTTTTTTCTTTTCCTT
TTTCTTTCTTATTTTCTTTCCTTCTTTTCTTCCTTTTCTT
TTCTTTTCTTTCCTTTCCTTTTTTTTTTTTTTTTTTTTGA
CAGGGTCTTACTCTGTTGCCCAGGCTAGAGTGCAGTGGTG
CAATCACGGCTCACTGCAGCTTCGACCTCCTGGGCTGAAG
TGATCTTCTCATCTCAGCTACCCGAGTAGCTGGGGCCACA
GTTGCACACCTCCATGCCTGGCTTTTTTTTTTTTTTTTTT
TTTTTATAGAGACCAGGTCTCACTACATTGCCCAGGCTGG
TCTTAAACTCCTAGGCTCAAGCAATCCTCCTGCCTCAGCC
TCCCAAAATTCTGATATCACAGGCAGGTGTCACACACCTG
GCCAAGCTGTGTTTTTTCTAGAATAGACCACCGACTTCAA
GTTCCTCTGTAATTATATCACTGGTCACAAACCTATGTCA
ATTTAAAACCCAGGACTCTCCACGTTGAGGGAAACCCTCA
CTCTCCTCTCTCCTTTAGCCAGTTACAAGCGGCGGTGAAG
CCCTTGGTACTTACGGGATCTGCAAACCGCCAGGGGAGGG
TTCCATTGGTGATCTGCCTGGCACTGGCTCTGGGAACTGC
CTTCCAGCATATACCCATCTTCACACTCTAGAGTTACAAC
AGCTCCATACTGATACATTTTCCTCGGTTCCAGCCCCTTC
TGGATTCCATCCATATCTGCTGGTGAGCTACAGTTTACCT
CTGAAATTAAAGAAATCTAATTCAAGCACAGTCATATTTT
GGTCTTTTACCAAGAAAACAGAGATTTCCCTTAGTAGAAA
GATTTACACAACCAACCTGTTTCACTCTCAGTAAGGAAAG
CTGCACTGAAATAGGATAAGACAATATCCTAGACACAAAC
TTTTACTGTCAGCCCTCTATCTCAATAAACTCTGCGTAAT
TTAAGCCAGATTATATTTTTTGTTTTTTGCTTCAGTTTCT
ATCCAGTGATGGATAATTTTAATGGCTTCTTGGAGAAATG
GTGAGGGCTGAATTGGTAATATTATTAATTATTCTGAATT
ACTGTTTTTTTTCTGCTTCTAGTTTTGCTCTCTAATTCCT
CATACATGTGTATGCTTTCTCATTTCTTTCATCTTTTTGG
TGTAGTCATCATTAGTGTGAGTGATACGGTTTGGCTGTGT
CCCCACTCAAATCTCATGTTGAATTGTAGCTCCCATAATC
TCCATGTGTCATGGGAGGGACCTGGTGAGAGGTCATTGGA
TCATGGGGGTGGGTTTTCCTGTGCTGTTTTTGTGATACTA
AATAAGTCTCATGAGATCTGATGGTTTATAAAGGACAGTT
CTCCTGTACATGTTCTATTGCTTGCCACCATGTAAGATGT
GCCTTTGCTCCTCCTTCACCTTCCACCATGATTGTGAGGC
TTCCCCAGCCATGTGGAATTGTGAGTCCATTAAACCTCTT
TCCTTTATAAATTACCCAGTTTCGGATATGTCTTTTTTTT
TTTTTCTAGTTACAGGGCTATGCACCTCCATTTATTGATA
TACATCAAGAGCCCCTTCAACATACAAAGAATGAAGACTA
TTCTGGAGGGTGCTAAACCTCAATACTTCCCAGTCAGGCC
AGCATTCAACTCTGGATCTTCAAATCACTTTTTTTTTTTT
AATTGCTAAAATAATTCTGTGTGGTTCCTTTGTGTTTTTT
GGCAGACTTTATTTTTAAAGTAATGTTAAGTTCACAGCAA
AATAAAGCAGAATGTACAGAGATTTCCCATCTATTTCCTG
CCCCAATACATGCATAGCCTCACCCACTATCAACAACTCA
TACCAGACTGGTACATTTGTTTCAATCCATAAACTTACAT
TGACACATCATTGTTATCCAGTGACCTTAGTTTACATTAC
GTCTCACTCTTGGAGCTGTACATTCTATCAGTTTTGATGA
ATGTATAATGACATGTATCCACCATTGTATTTTCATACAG
AATAGTTTTGCTATCTTAAAAATCTTCTGCGCTCTGCCAC
CTATTCATCCCTCTCTCCCCACTAACTCCCAGCAACCACT
GATTTTTTTTTTCTGACTCTATAGTTCTGCCTTTTCTAAA
ACATCATATAGTTGAAATCATACAATATGTAGCCTTTCAG
ATTGACTTCTTTCACTTAGTAATATGCATTTAAGTTTCTT
CCATGTCTTTTTATGATTTGATAGCTCATTTCTTTTTAGC
ACTGAGTAATGCTCCCTTTACTGGATGTACTACAGTTTAT
TTATCCATCCATCTACTAAAGGACATCTTGGTTGCTTCCA
AGTTTTAGCAATTATGAATAATTCTGCTATAGACATCACA
TGTAGGTTGATATTGTATCAGATATGTCTTTATTAGCAGT
GTGAGAATGGACTCATACAGTGAGATCTTGGATTTGAAGC
CTGGCTCTAGTACTTCCTAGATGTGTGACTTTGGGTAAGT
TCCAAATCTCTCCATGCTACTGAAACCTCATCTATAAAAC
AGGGATAATCATGGCACCAACCTCATGTGGCTCTCATGAA
GACTAAATGAAATAATGCATGTCAGGTGCTGTGCACAGTG
TCTGGCATAGAGTAAAAAGTGATCAACAAATACTAGACAC
TAATTTACTAGTCATATTTCATAAGCACTGTTTATGATAA
TGAAAATGACTTTCTGAAACTTTTATAAAAATGTACCCAT
AATCCCACCAACGCTCAGTAAATATTCTCAAAAGATTGTT
GTGCTTTTTATTGGTACTTTATCAAATACACACTTATCAT
AACTGTAACTACAGTGTATAAATGCAATCCGTGCTTTAGT
TGCTTAATTTACAGACATACTCCAAGTTTCTATGTGTAAA
TGACTACATAAGTGGTCATTCACCAGATAGACTACAGCCT
GAGACATTTTTTATTATTTTGAAATATTTAGATTAATGAC
TGTATTAATCTAATTAAAGCATTTAATGTAATGAGGCAAT
TAATGCATTTCTTTGGCTATTTTAAGTTGAAAGTACCCAA
CTGAATATATCTATTTGGCACAAATTTGACATAAAAATAA
GAATAAAAAATAGACAAAGCACCTTTACAATGAGGGGCGG
GTCGGTTCCAGGTTCCCTCATGTGTGCAAAGAAGGAGTGC
CTCTCCCACCAGCAGGTAGCCTTGGTCACAGCTGTACAGG
ATTGACATTCCAGGGGAAAACCGAGCTATGTTTCCACCAG
TATGGTTCCCGTTGGGGGTCTTAGGCGGAGGCTGACACCC
TATGAAGGCTTAGACATCAATAAGAAAGGGTCTTTAACTC
AGCACAGAGGAGCACATAGCCTGCACTATCTCTGGGTGAT
AGCGATACAGGAAGGCCAGAGGCAACAAGCCAACTAACTG
GTGTCCAGAAACACTCATTCATTCCACCCAGACCAGCAAC
ACTGGACGGAGACCTGCATTTCCTACTGACAGCCAGCATA
ATTTGAAGAAAAGTGTTAAAAAATAAGGTAATGAAACATT
AACGGATACAGTTCACAATAGTAATCCATCAGCCAACAGT
TTTCTTATCTTTTCCCTTTAAATAGCAGACAGGGTTACAC
CTTCAAATGTCTACGAGGGCTAGGAAGTGAAGCCACCAGA
TCCGACAAGTCAGAGAGCCCCTGTCCTTCTAAAAGTGGCA
GCCATTGCTCAGCTCAAGTTACTGGTGCCTTGCCAGGAAG
CAAAGGGGGCTCTCATGTCTCACAAGCTCACTATTTATCT
TAAACTGAAGATGGGTTTCACTTAAGATTACTGTGCTGGC
CAAAGACAACCATTCTGTGGAGCTGAGTTCCAATTCTTGG
GTCGCCAATCAGCAGCCTCTGCTGTAGATAGTCATGGACA
GGAATAAGGCTGCCAAATGATAACTACAATGACAAGAAAG
ACAACTCAATGGGTTGGAGGGCCAATTAATTCTCCAGAAC
ACCCAAAGTTCTCTTTCTGGCTGGCAACATAGCCTTAAAT
ATCAAATTATTAGCAATATTACTGCCAATCATTTGCCAAA
AATGTATGTGCATTTTTCTTACACTAAAGTCATAAGAATA
ACAGTTTTGGAGACTCTATCAATTTGGAAGTTAGCCATTA
TCCTTTCATGTACTATTTATTGCTCAATACACTGAGAAAG
GAAAGAGAAAACAAACAATCAAGTGAGAAGATAGGAAAAG
GCAGATATCTGGTAAAACAATATAATTGCCTTAGCTCTTA
GATGCTTTTCTTTAGGCAGAATGTCAAGTGCAGATTCAAA
ACCTTTTTTCTTTACTCTGTACAACATCCCAGAATTTATC
TCTTCAAGTATCTTACCTTTTTTGATACAAGTTGGCACAC
CTGGCACCCATGTGTTATCAGTATGACACCTAATCACGCG
ACTACCGTTCATGATGAAGCCGGGATGGCAGTCAACATAC
ACTATGTCATTGTGGGAATATGCAGAAAGCGTTTTATTGA
GCTTGTACCCGTGTTTGACTTCTGGGTTAGGGCAGCGAGT
CACAGGAGGAGATTGTAAGCATTGTGGGGAAGGCCCACTC
CAAGATCCACGTCCTTTAGAATCACTTCTGCACTGCAATT
TTTTCTCTCCCAGGAGATAGAATCCTTGGTCACATTCATA
AGAGACTTCATTTCCATATAGAAAGTTTTCTGCCATCATG
CCTGTGTGCTTCCCATTGACAATCACTGGTGGAGGGTGAC
AGTGAATAACTGCGGAAGAGATTTAGGGAATTCTGCCTCA
GCTAGTACCTCAAGGTGAGCGGTCTTCGTTCAGGTACAAA
TGACAACATGCAACTGCATATATTTCACATAACAAAAAAT
AATTTAAATTTTGGAATATGGATTATGCTTTTTTAAAAAA
CAACTTTATTAAATGTGATTATATGAGTACTATATACTCC
ATAAACATTCAGAAAATAAAGTGTAAAGGAAGAAAGAAAT
ACAGCTATGTTCCCATGATCTAGGAATATGGGCTATATAT
TTTGTTATTAGCAAAATTAGCAGATGCATGGAAAATACTT
TCTACTTGACAATGTTTCTCAGTGTCCACGCTGAACAACA
CCATAAGATTTTTCATACCTAACCTCCAATGAGGGAGATC
CCTAAGACTGCCGAAGCAGTGGTAGACTAGTTCTTCAGCA
ACCTGCCCTCTCTAGTCCTCCATTACCATGGTCAGGCTTT
TATTTTTTCTAACTTACCTTTACAAAGTGGAATCTTTTTG
AACCAAATTCCATTTTCAGCATCTTGACATTTGTGATAAG
TATGTCCAGTCAACCGGTACCTACAGAGAGACAGATTATA
ACGCATTTCCTGTTCCCAATATCACCTCTCTCCAAACCAT
ATACACAAAGGGACTTCTAAATAAGAACTCTGGCAGAGAG
GAGTTGAAATTCTTGGTCCTCCAAGTAAAAAAAATAATAA
TAAACTACTTTTGAGTTAAGCAAAGCCCTTTCCATGTCAA
GAGAGGAATGAAGAGTCAGAGTTGCTAGTTAGGCCATTGG
AACCTCATATTCTCCATGCATGTGACAATGAGGAGCCTCT
AAAGGATTCCACCAAGACAAGTTGAAGGTCGAGTTAATCC
ACAAAACGAGGTGGAGACCTTTTCTCAGAATAGACCATTT
CATACTCACCCATCTTGGCAGGATGTATTAACTAGCTCCA
CATGTGAACCAACTGGAAGTTCTTGAAGATCCTCTCTCAC
AGGCTGGCATGTTTCTGGAGAAGCAAGGATGGAATTACAG
TATTTATAGATGTCTCATATCAAAGAAAAGGACAACTCTG
GAACTGAAAGTACCTTCACACCGCGGGGCAGAAGGACTCC
AATTTCCTGAAGGCATACAGTGAATGGATTTGTTTCCCAC
AAGCAAGTAGCCAGGGTCACAAGTGTAGTCTACAGTCATC
CCAGAGACAAAGAAGACCGTATTTCCACCTGTATGCCGAC
CATGGTGGAGCCCAGGAGGTGGCTGGCAGCCTGAAGAGAA
AAACTCCCTACATAAATACCAACACAGAGGAATTTGTACT
GAAGAACACTAAGTGTACAACATTGGACAGACAATCTGAA
ACTCTGCTGCCAAAGATCATGAAGCTCAAATTCACCACTG
AATGCTGTTTGCTCTTTAAAAAGGCTCTGTCATTATCTAC
CCTGAATAGATCCCAGATCCAAGGGGGCATTTGCATAAAC
ACACACACCACAGAGAACATCTATTACAGGATGGAAGAAA
TGGAAAGTAATCTGTGCCCCTCTTGCCTCTTTCCATGATG
TGGTTTTGGGTGTGTGATAATAAACAAGAATAATTAAGTA
AATCTCTCCTTTTCTTTCCCCCTTATTGGGTTTTTACCTT
TTTCACAAACTGGTATTTCAGGATCCCAGGTGTTATTAGC
TTTGCAACGAATCTGACTACTGCCCTTCAAAGTAAATCCA
TTAAAACACTTGAATGTCACAGTGTCATTGTAGAAATATG
GGGCTTCCTTGCCAGATATCTTGTATCCATTTGCAACATG
GACACGTGAGCATTGGACAGCAAGGAGGGAAAGTTCACAT
AGGGGAGCAGGGCCACTCCAGGTGCCTCTTTCTTGATCAT
TGCTTGTACAACGGATGGTGCTCTCTCCAATGAGGCTGAA
TTCCACTTCTCCTTCTGGCCTGGAGTTACATGTGTAAGTG
ACCGTGGTTCCGTATGGAAAATCTTCTAAGGAACTCCCGG
TGTGTGCTCCATTGTAGATAACAGGGGGTGGTGGGCAGGT
GATTTCTAGAGAGATGAAAAGATACTGTAGAATTGAGTTC
CTGTATTAGACACCAAAGAACAGAAATGATGCTGGCTATG
AATCTATTGTTTCCTGGATGGTATGGGTACATTTTCATGA
GGTGAGTTATGTGAAAGCTCATTAAGTATGTAACATTCAA
TTTAGACACATTTCATAGGAAAGAAAATCTTTATTAAAAG
TGAATGTGGTTGATTAATATCACATTATGAGTTTAGGCCC
AATAGTAAATTGCTAATTAAAAGAAGAATTCTTCTTAACT
AGGCAATAGGAGAATAAAAGACACAAGGGAATAGAATTAT
GCTTTCTTGAGTACTCTCTTTGGGCTGAGGTGATATGATA
GTTTTTCTTTCTTTCTTTCTTTCTTTCTTTTTTCTTTTTT
TTTTTTTTTTTTTTTGAGACAGAGTCTCACTCTGTGCACT
GAGCTGGAGTACAGTGGTATGATCTTGGCTCACTGCAAGC
TCCGCCTCCTGGGTTCAAGTCATTCTCCTGCCTCAGCCTC
CCAAGTAGCTAGGACCACAGGCACATGCCACTATTCCTAG
CTAACTTTTTGTATTTTAGTAGAGACAGGGTTTCACCGTG
TTAGTCAGGATGGTCTCGATCTCCTGACCTTGTGATCCGG
CTGCCTTGGCCTCTCCAAAGTGCTGGGATTACAGGCATGA
GCCACCGTGCGCAGCTGATATGATAATTTATATGGTTAGC
TGAGAAAACTTATTGTTAAATGAGCACCTACTTTGTGATA
GGCAGTTTCCTCATTTAGAAAGTAGCAATAGTACAATTTA
ATTTGAATAATTTGAAGTCTGTAGTCTTTTTAAATTTTTA
TTTTTATTTTATTTTATTTTATTTTTTGATGGAGTCTCGT
TCTGTTGCCTAGGCTGGAGTGCAGTGGTGTGATCTTGGCT
CACTGCAGGCTCCGCCTCCTGGGTTCAAGTCATTCTCCTG
CCTCAGCCTCCCAAGTAGCTAGGACCACAGGCACATGCCA
CTATTCCTAGCTAATTTTTTGTATTTTTAGTACACACGGG
GTTTCACCATGTTAGCCAGGATGGTCTCAATCTCCTGACC
TCGTGATCTTCCCCCCCTCGGCCTCCCAAAGTGCTGGGAT
TACAGGTGTGAGCTACCGCACCGGGTCCTTTTTACTTTTT
ATTTACATTCTCTGGACTTCCTAGTCTGTAGTCTTATGCA
GATTTTACAGAAGAAAGGCTAGAGTTTCAGAGGAGTTGTA
CAATTGGTTCAAGGTCTCACACTAGTAAGCAGTAGAGACA
GAATGTGAATTCAGATCTGACACCAATCCTTTACTCTCTA
CACTAAACTGTGTATACCCAAATTAAGATGGTGGGTCATA
TACTCATTGCTATCATTATTCCCATAATCATAAATCACAA
AATAGAATCAATAACCAAGTACATTTAAGTTATCGGTGAA
GAAAAAGGTAGTAAAAGAAAGACATGGCAAAACTGCAACC
ATAACTATTGGCAAAATTAATAGAACATAATCTAATACTT
TAATTCCCCTAACATGCCCCAAAACAAAAATCTCCCAGGA
AATGTATAGATCTCACATTATTTCAGCTCCTGTATCATTT
TTGCTACTCACCTTTACAAAGACGAATCTCCATAAACCAA
GGAGTTGTGCCTTGACACTCCTGATAAACACTCCCACTTA
ACTTGTACCTAGAGACAGAGTCACGTATGTCATTTTGCCA
TCAGGTGACCACTAAGTTAAGCAAGAGTCATGGGCTCCCA
AGCAGACTCACTACTTTCAGGCCAAGGAGCAATAACACCA
AAAATGTAGCCAACATCAGCACCAACCTCTCATTGCACAG
GCATAACTTCCATGCATGGAAAAATAGTATGATAGACACT
TCCATAACCACGTGTCAGGCAAGCACCTGAGACAAACTCT
TATACGGAGCTTGCAGGGTGTACTGACACAAACTCTTACA
CAGAGCCTGCAGTGTGTGCTGATACATCAGACTTGAGTCA
GGCTGAGTCAACCTTCACTCACCCTTCATCACAAGAAGAA
TTAACATCTGGTCTAATAAATTGGTGCTGAGGTTTTGTCA
AGAGTTGCTTTTCTGTTTCTTCACACACTGCCACTAAGAA
AAGAGACTAGGATGAGAATTTAATTCAAGGTAATCTTAAA
GTGAACAAAACGTCTACATTTGAGGTCTGGCACCTTTGCA
CTGGGGTACAGGGGGTGTCCATATCCCCTCAGAGGTACAC
TGTATGGATTCTTCTCCCACCAGCACATAGCCAGGGTTAC
AGCTATATTTTATAGATGTTCCAGGGGCAAAGCGGACCAT
GTGTCTATCTTCTTTTTGCCCATTGAGGATGTTAGGAGGG
GCCTGGCATTCTAAATGAAAGGACAAAAACAAAACAAAAC
ATAACTGCTTAAGTAAACAACCACAGAAAGAAACTGAGCC
AAAGAAATTGACATTCATGCTACAATTCCACTCTGGTGGC
CGCTGTATGATACAGAACATATGTTGCAGACCAGCTTTGG
GCAATTTTAGGTCACCATTTCCCAATCTTTTGTTGTTGTT
GTTGTTGTTTTCTGCACTTAGGCTGCTGCAGATGTTGTTC
AGTTTCCACTGGGTGCTGCAACTCCTCTCCTGTCTTTTCC
CTTCATAAGGAATCACCTTGTATGTTTTTATGGGAGATTC
TGATATATCCCTAGGAATGAGGGCTTGAGTGACTTCTCTT
ATAAGAAGTCACTATTAAGACAAACAAGCATTTTTCTCCT
CGTTTTTTCCCCTATAGATATGGGAAACTTAGTGATTCCT
AACATGTATTTTCCCAAGCATATTCCCATAAAATAAAACA
ATGGTGGGGGCTGGTGATAAGAATGCCCTCTACAAAATTT
ATATTGATTACATTTAGTAGATTTGAGGGGAATATAAACT
GGACAAGGCCCTACTTAAAGCCCATAACCCCTTCTTCTAA
TTTTTCAAGAAAACAAATCAGAAGCACCTTTTCTGAGTAC
TGGAACACTCACCCTTTTCACAGACTGGTGCAGATGGCTC
CCACGTGCCTTGGGCACTGCATCGGATTTGCTTGCTGCCC
TTCAAAGTGAAGCCAAACATGCAAGCAAATATCACAGTGT
CGTTATAGGTATATCGATCTTTCTGCCCAGATACTATTCG
GCCTCTTAGGATCTGGGGATGTGGACACTGAACCGCAGAA
GTAGAAAGTTCACAGCGTGGGGCAGGGCCACTCCAGGTCC
CAGTCTTCTGACTATCAACTGTACAACGGAGAGTGTTCTC
TCCAATAAGGATGAAGTTCACTCCTTCCTCTGGGTCCGGG
TCACAAGTGTAAGTGACTATGCTTCCATATGAGACATTTG
CTAGTGAGTTGCCTGTATGTCTTCCATTGAGAATAGGGGG
AGGTGGTGGGCAAAAAATTTCTAGGGAAATTGCAGAAAGA
AATGACAAGATCATAGATGTACTGAAAACAAAGAATGCCC
CAGATGCTCCTTGATACCACTATCCTAGGACAGTGATATC
TGAATCTATAATGAATCAATTAAGGCAGCTAAAGCAACAT
AATTTAGAAGTATGATTCTCAAGCTTCATTCCTGAGTATA
TGTACTCTACTGATCCTTTGATTTCTTTTACCAGATACAC
AATTTTCTTTACATACATGGTCTGGCTACCTACTTAGAAG
GTCTACATAGCTTTCAGAGGAGGGAAAGCCTAGGAACCCT
ATTTTACTTGAGGAAACAAAATATAAGGATGCTTTGGTGA
AGACCATATCCTTAAAGATCTCTAGGAGTTCTGTGTTCTG
TAAGAGTCCGTAAGGCAATGACTGAACCAAAAACTTTAGT
TAAGCTGAGAATGCAGTGCTGTCAGACCATTGTTGCCTAG
CCTACCTTTACATACTGGCATTTTGGTCCAAGCAACTCCC
TGTCCAGCAATTACACACCGACTAGAAGATGGGCCTTGCA
GTTGATACCTGGAGACAGAAGGTTGTCATTCAGAACTATT
AGGCAGTTTGTGCTGAAGAACAGCAGCCTCTACTTACAAT
TCAAGACAAGTTCATTCAATCGGTGTGCACCTGTTCCTTT
TATCAGCATTACCTCTCACAACCCTACCTCAGGCTGCCCA
GAAATCCTCACAGGGGAGCCTTCTACAGGTTTCACAGTCC
ACACCACGCACACACAAGCCAAATGAATTAAATCTCATAA
ATAATCCTGACACTCACCCTTCATCACAGAAAAAGTTTGC
AGTTACACCAACTTGGAGAATTGGAGGCTCCTTTACCTTC
CCATTGGGAAATCGTCCTAGAGGTTTACAGCGTGCCTCTA
AAAAACAAACCAAAGATGAGAAATGTGTGGCAAATAACAG
AACAGCCCAGATTCTTAAAATAGATTGTAAATTTAGGGTA
CCTTCACATGTGGGGGGGACAGCACTCCATTTTCCCGAAG
ACAAACAGTTAATGATCTTTTCTCCAACAAGCAAGTAACC
AGATTCACAGCTGTAAGTCACAGAGAATCCTGGAGCAATG
GAGCGGACATTCTCGCTTGTGTGATGTCCATTGTGGATCA
TAGGAAGTGCTGGACACTCCAGAGGGAAAACTTTGCACAC
ACATACCAGGAAAAAAAAGCCATCAGATGATGCATCCTTC
AGAATCTAGAATCAAGGGGATCCAATCTTTTGGCTTCCCT
GGGCCACATTGGAAGAAGAAAAATTGTCTTGGGCCACACA
TAATATACACTAACACATTATCATGATAGCTGATGAGCTA
AAAAAATTGCAAAAAAAATCTCATAATGGTTTAAGAAAGT
TTATGAATTTCTGTTGGGCCATATTCAAAGCCATCCTGGG
CCACATGCTGTCCACAGGTAGCAAGTTGGACAAGCTTGAT
CTAGATGCTGACTTAGGATACAGATCTAAATAAATAACAC
ATGATCTATGGTAGCCAGTTGTTATTAACTTTCGACCTAG
TCTTTTAAAGATCAAACAGGTGTGGTTTAAGTGTATCCAT
CTTATGCCATAAATAGCCATGAATAGTACATTATTTTTCA
TTTTTAGTTACACTATGCAAATTACATTTGCCTTGTGAAA
AATTTCAATTACCAAAAAGGTCAGCTTTCACCTATATTCT
CACCCTATCCTTAAGCTTATTCTCTGTTCCAAAAGTAGCA
TGCTATCATTTCAAGGGCTATCCTGGTAGATATTAGTAAT
ATAGTTTATTGGGATCCTATGCATGATACATATATAGTGT
GTGTTTATAACTAATACATATTCTATGCCTTACTTTCTCT
ACTTAGCAACATGTACACAATATCCTTCCATGTCCATACA
TATATGTCTGTCTAAATCGTTACAAAGGGCTTAATTGTTT
TCAACAGTCATTAAGCTTTCTGACTATCATAAGATCTCCT
TTCTCCAATGCTATTTATCAATAGATAAATAAATACAATC
CCATTTTATACTAATTTAATAGTTTTGTCAGCTCTTTAAT
CTGCTTAAAATTTGTCAACATTGTTCTTTATTAAGAAAAT
AAATACCTAATTTGATAGTATAATTTTTGTTAAATATTGC
CGATTCTTGTAATTGTGAAATTCAAATTCAGATTTATATT
TCAGCAGCAACATAAACCAAACCAAAAGAAAAGGAATAAA
GAATTTACAGTAGGTCCCTATTTTCAAAGGCATTTATTTG
AAATGTGATGGCTCAGAAGATGACTTGGGGAAATAGTGGA
TAGCTTCAAAACATGTTTACAGAGACTACAGAGAGAAGGA
TATCACCTGTGCCAGACTGAATTAGCAGATACTTATACAT
TAATTTCAAGTCCATTGGGTGTATTTTTGCTATAAGATCC
CACCTTTCTTCTCATTTTAACAGTAACACAGATATACAGT
TGAAAATCACCCCATTCCTACAACCCCAACAAACTCAGGC
CCCATCCTTGCAAAACTTACCCTACTCAATTATTAGGTAT
GTTTAATTACATTTTTCCATTGTACTTTAAACTCCTTTGC
TCAACTGATGTTTTTTGAATGAGCAGTTATATTCCTCCAT
GAAGAAAAATGAAGAAGCCATAACTTTCACCTTTTCCCTT
GTTTCCTTCTTACACCCCCATCATTGCATGTTCACACTGT
TTATCCTTCAGGAGGGTACAAAGTGTGGTCTGCACAGAAA
GGCAAGACCCCAACCTCCCACCCCAGCTTTCTTTTCATAC
TCACCACTTTCACAGGTTGGTAGTCGTGTCGGCCCCCACC
TACTATTTGCTTGACACCAAACAGACTTGTTTCCGTTCAT
GGAGAAGTTGGTTTTACAGGCAAATGTCACAAAATCACCA
TGTATGTAGGGTGGTACAGAGCCTCTAGTTTTGTATCCTC
CTGGTACTATGGGCTCAGAGCAAGTAGAATATTTATTGAA
ATATTCACATTTAGGAGCAGGTTTATCCCAGATTCCAACC
ACTTGGTCTTTAGTTATGCAAAGTGTATTTTTTTTTTTTT
TTGAGACGGAGTCTCGCCTGCTGCCCAGGCTGGAGTGCAG
TGGCCGGATCTCAGATCAATGCAAGAACCACACCCCCGGT
TTACGCCATGCTCCTGCCTCGGCCTCCCAGTGCTGGGATT
ACAGGCTTGAGCCACCGCGCCCGGCCTGGTCCCTATTTTC
AAAGGCATTTATTTGAAATGTGATGGCTCAGAAGATGACT
TGGGGAAATAGTGGATAGCTTCAAAACATGTTTACAGAGA
CTACAGAGAGAAGGATATCACCTGTGCCAGACTGAATTAG
CAGATACTTATACATTAATTTCAAGTCCATTGGGTGTATT
TTTGCTATAAGATCCCACCTTTCTTCTCATTTTAACAGTA
ACACAGATATACAGTTGAAAATCACCCCATTCCTACAACC
CCAACAAACTCAGGCCCCATCCTTGCAAAACTTACCCTAC
TCAATTATTAGGTATGTTTAATTACATTTTTCCATTGTAC
TTTAAACTCCTTTGCTCAACTGATGTTTTTTGAATGAGCA
GTTATATTCCTCCATGAAGAAAAATGAAGAAGCCATAACT
TTCACCTTTTCCCTTGTTTCCTTCTTACACCCCCATCATT
GCATGTTCACACTGTTTATCCTTCAGGAGGGTACAAAGTG
TGGTCTGCACAGAAAGGCAAGACCCCAACCTCCCACCCCA
GCTTTCTTTTCATACTCACCACTTTCACAGGTTGGTAGTC
GTGTCGGCCCCCACCTACTATTTGCTTGACACCAAACAGA
CTTGTTTCCGTTCATGGAGAAGTTGGTTTTACAGGCAAAT
GTCACAAAATCACCATGTATGTAGGGTGGTACAGAGCCTC
TAGTTTTGTATCCTCCTGGTACTATGGGCTCAGAGCAAGT
AGAATATTTATTGAAATATTCACATTTAGGAGCAGGTTTA
TCCCAGATTCCAACCACTTGGTCTTTAGTTATGCAAAGTG
TATTTTTTTCTCCAATGAGGCGGAAGCCATTTGAACACGT
GTACCTTACCACAGTACCAAGAGCGATGGGGGTAGAATGA
TGACTAATCCGGCCATTTAGGATAGGAGGAGGAGAGCCAC
AAGAAATTCCTGAAAAGTAGAAAAGGAACTTGGTAGGCAT
ACTGATCATGGTGATAAAATATTCAAATGTAGGTAAAATA
TCCAAATATATATCATATAACCTTTTCAGAAACAGACTTA
AAAATACATATAGTTTATTTCTTCCCTGCTTACTCCCAAG
CTCCTAAATTCTTACCTTTTTCTTGATCCTCAGCAAACAG
ATCAATATTAATCATCCTGATCAAACAATAATGAAAAGAA
TGTATCCAAAAGTTCTGAGTCTGATCAATTTTAATAATGA
AATAAAAGGCAAATTTAGCACATGAAAATAACATATTAGT
GGCACGTTAGTTACACGTGGGAAGGTACCATGGATTAGGG
AAATTTGAGCTCAGCAGACCTAGTTTCAAATCCCCACAGT
CATTCAACAGCTGTGTGACCTCAAGCAAGTCTTACCCTCT
TTAAGCTTCAGTTTCTTAGTCTATAGTATAATGCAAACTA
CTTCATAAGGTGTAGTGAGAATCCAGTGCTAAACGTACAT
GAACAGAGAAAGTACAATACCTGGAACATACTAATTATTC
AATGGCTGTTTCAAACACACAACTGGGGGTACAGGCTGTG
ATTACCACATTTGGTCCTGCTGCTGAAGATACTAGAGCCT
CACTACAGGTGATTTGTCATGACTTGATGCTGGAACACTT
TGAAAAAGCCACAGGAAGTGAATAGAGGTTTTGAATAATG
GCCTCATATTCTTCATTTACTTGTCCTAACAACCATGAAG
GATATTGTTTACAGTTACTTTGTTATGCACACCTTTTCTG
AGGCAGTCTCAGAATAAAGGGAAAATTGCCAACCTCTAGA
ACTTTCAGTTAACTTTCTTTTGGCTCCAAGAGGAGGTCTT
GAGTGAGAACTGGCATAAGAAGATATAGCCAAACTGTTTC
ATCACATCAGTGCTATACTTGGTTTCAGTAAGGGTAACTT
TTGAGAACTGTTATTTTTATATATATAGAATCTGCAATAT
AATATGTACTCAACTGAATCAATTTAACATATTTGGTCTG
CATTCCAGAAGACAGAGAAGAGTGGCATATATATGTTCAA
AGCACACATATGGATAAGATGTGATAATTGATATATGGAT
GGGAACACACCAAACATCAAAAGGCAAGATCCATACTTGG
TTGTTTTGTTTTCCACTCCCCAGACAGAAATTTATTATTC
CAGGGTGTTGTCATTCCTTCTTGGACACACTGACTAGAAG
ATTTGCCATTTAACTGGAACATTAAACAATAAAGGGTAAC
AAGTCATCACCAGAACAAACCAATTCTCAGTCAAATTAGT
CACTTCTCTCAAGTTGATGGTATTAATGGGATCTATATTT
TTAAGATTTTTGACTTCAGGGAAAAAGTCCAAGGTTATTT
GTGATCGACCCAACTACATGATAACTTCAGATTAGGTAAA
AACATATAGAAAAATAAAATCTTAAAAATCGTATTCCTTT
TAACATTCTTCCTCCCCTCTTTTGCATCCAAGTATCAAGA
TTCTTGTGACCATCTAGAAAAAAATAGTCTCCTTTTCTAG
TGAAGAAAATATCAAACATCTTGATCCTCAAGTTTACTCC
AGAGAGTCCTTCTTATTGAACCAGGATCATCTATTCATTC
TCCATATTTGGAGCCTTCACTTCTAATCCAAAGCTTTGCT
CTTTCAACTGCTGAAAGGACAATTCCCAGCTTTGGCTGGC
CATGCGTAATACATACATTTGGAGAAACTAAAGAGGGCTT
GGTGAATGACAGAGCTTTTAGTCATAAAGGACAAAGAAAA
AGAGAGAAAAAGTCAGAAAAAAAATAACTGTCTTTAGAGA
TCACACTTCACAATGTTTAACTATGGGTTCTAGGTCTCAG
TTCAGGCCCCATCACCTCACACTCACCTCTCATCACAAAG
GAAACCTCTGTCCCATGTTAAAGATTAGGAGTAGGAGCTA
CATAACCATTAAGAAGTTGGTTTGGAGTGGCATCCCATGA
TTTCACTCGGAAAAAAGAGACAAGGTTGATACATACGCAG
GGAACCATTGAGTTTTCCTTAGATGGAGTAGAACTTTGGG
CACCTGCACATTTTAGTGCTACATGGTTCCAAGTTTCCAA
GGACATATACTGCACAGAGTTAGTTCCAATGAGAGTGTAG
CCAGGCTTATATCTGTAGGACACTTCCTTATCTCTTTTGT
TATAATTATCATGGTAGATACGTGGAGGTGGCAGATCCCC
TGAGAAAAGAGTAAGACATTCTTCTCTGCAGCATAGAGAA
GCTCTTTCTAAAATAAGAGCAATCTTCTCTACCACCAGCT
TGGGGTTAGTAGGCATGAGATGAAGGTGTTTACATAAGCT
GTCCTAAAGGTAAGGCAGATAGTCCTTTGGGTGACATAGA
GCAGAGCTGACATGCATTATTTTTTTTTTCAGAAATGATG
AACTTTATAACTGTTTTCTTTATCTTGATTTATGACAGGA
AACATTACCCTACTCATCATTTTCCATTTCATTCAGTTCA
AAGGGTCTGAGCCATTCTCTCACCAATATTGTAGCCAGTG
AAACCAAACTTTTGCAACACATTTTCACCACCAAAATCTA
CCTCTTCCTTCCTGCTCCAAAAACAAGGCTAATGAGGTTT
CTGAGCTTTGTGGGCAAAGCTTTCAATGTTGCCAGGTTTT
CAGAGAGTCAGAGACTTCCCAGTAAAAGAAGAGGAGAAGG
GGAGTGTGGAGGGTGCAGACTCAACCTGACGAATAGCTTT
CTTTCTTAAAGGCTTCATTTTTCAGTATGAAAATGTATAA
TGTCCACAGTATTTTTTTATTTTTAATTTTGTGCTTGTGA
TACAGCCTCAGGATGTCCTGAGACATGTGCCCATCTACAG
TATTTTGAGTCAAATTCTGATCTCAGCCAATTTCCCCCAT
TGGTGTGGCCAATGGGATTGAGAGTTCAGCCAATGGAATT
GAGAGTTCATCTTATCTTCATTTGAATAAAATCTAGTCAT
ATATATATATATATATACACACACACACACACACACACAT
ATACAAAATCTCTAATCATTGACTTTGGTGCTATCTGCTT
TTTAAAAAAGCATCTTTTAATTTCCCCTACAATAACACAG
ATCTAGTACTGCCCCAAAATACAAAAGAGAAAGAAGTCCT
ACATCTGAAACATTTAGATACTACTTTCAAAGTTTACTTT
TAAACTCTTTAACTAGGCCAGGTGTGGTGGTTCACGTCTG
TAATTCCAGTACTTTGGGAGGCTGAGGCAGGCGGATCATC
TGAGGTCAGGAGTTCAAGACCAGTCTGGCCAACATGGTGA
AACCCCATCTCTACAAAAATACAAAATTTAGTCAGGCATG
ATAGCGGGTGCCTGTAATCCCAGCTACTCGAGAGGCTGAG
ACAGGAGAATCACTTGAACCCAGGAGGTGGAGTTTGCACT
GAGCCAAGATCATGCCATTGCACTCCAGCCTGGGCGACTG
AGCGAGACTCCATCTCAAAAAAACAAAAACAGAAACAAAA
AACAAACAACAACAATAAAAACCTCTTTAACTAGAAAATG
CAACCACATATACTATCTTCCTTCTGCCCTTTCCACAGGT
ACCATATATCTGTTTCCCAAAAAATCCTTGTTTTATTTCT
AGATCCTGAAGTTTCAGCCCAACTCACCCCTGAAGCACTT
TGGCAGTAGAGGATTCTGTTTGCTGTTTAGTTGACATCAT
ATTACATTGCTGCCTTTCATGGTAAAACCAAGCTTACACT
TAAATATCACTGTATCATTTTAAAAAAATGAACATAATCC
AGATTCCACAACTCCATTTTCAACTTCTATAATTGAGCAT
TCAAATAAGAGTAATACACTGAAGAGGAGAGTTGCTGCAC
AGCTCCAGATATCAACTTTATTACCTTTGCTGGTGCAATG
CATTGACTCTCAACCAAGAGGTCAAACAGCTTTTCCCTAT
TACATCCAATATGGCACTGATGATTTCACAGTAAACCTCT
CTCCCTGCTGCTGCTGTCATTGGGGATGGCTGGGAGTGAC
TTACAAGGAATACCTTTTTAAGGAGTAGGTGGAGAAAGAG
AGAATATTATGCTTTCTGAGAATTTTCTCTTCATTCTTGC
AATCCAAACTGCAACTCAGCCTGCAATTTACCCATTTTGT
TGAAATTCTGTATCCTGATCTCAAAGATGATTCTAAATAG
GAAGTAGCAAGGTCAAAAGATATAAGGAACGGGCTGGTAA
AAACCAAAAAGCTATGAGCTGGTCACCAGTCCCCACCCCA
GACCACAGACAAATTGTTATAGAAGGGACCTAGGGTAGCT
TACTTTTTGCATGGAATAAAGTTGGCAGTGTGTAATCTCC
TTGAATGTTTTAGATGTAAGCATTTATTCACTATGAAATA
ACTTATAATCAAAGGACAGTAAATAAAGGAAAGTGTGGTA
GGATTGGGGGCCATGAGGAAGATGGGTAAGTCATAGCTGT
GTGCTTAGAGCTACTCAACCCAAGTGTAACCCTCCTGGCT
ACTCACTTTGGTGTGCAGATGCCCAATTTCCCTCTGGAAG
GGGACAAGAGGAATTAAATAGGGTGCAATAAAGAGATTGT
TTTACTTACATTCTTAAAAATGTATGTCATTATCCCAGGT
TACAATATTGTCTGAGATAATACATGTAGCAGATGAGTCA
CTAAACACAAAGAGATGAGAAATCTCACAGTACACGTTTA
CCTATGTAACAAAACTGCACATCCTGCACATGTACCCCAG
AACTTAAGATAAAAATAAAAATAAAAAAGAGATGAATGAT
CATCTCCCAGCTAGACTTACATTTTAGAAAAGCTTAGTTC
TTTCTCTACTGAAAGAATAGCAAAGAATAGAATATCATTT
ATGACAAGTAGGAGTGATAGATTAAGGATTCATACAATTT
AAAGTCAAATGAAAATCAAGCTCCTGGGCAGTAGCACTGG
AGATTTAAAATTGGAAGAGAGTAGCCCAAACTTCCTTGTC
TCCTAGGAATCCTCTCTAGCTGGTAATCTTGAAGCAGTGT
CTCTGGAGTAGATGAGGGAGGTGATTCCTTTTTCCTTATT
TATTTTAAAAAGTATGTAGCAATTACTCAGATCTCTTTTG
GAAGAGTGACGGTTTCTGGTTGGAACTGCTGTTCTGGTAT
CCATGTACCCTGGAAATGTCTCCTGCCAACCCACCCTTTA
TTACAAAAATATGTCACTGTCGACCCAAATGCAATACCCA
TGTGTGTAATCACAGAGTCCTAAAGGAGTTCTCTATGCCA
AACCAACCCAAACAGAATTTCAGACTGGGATTTAGGAGAC
TTTTTGGAGATTTTTTATGTTTTATATTAGATCTTAACCT
GACTGGACTTGCTGACAGGCCTGCTTATGTTTACTCACAG
AAATTCTTACATTTACAAAACTTTCCAAAGGATCAGTCAA
CTCTAGAACACTACTTGTTTAATGCACACAGTCTATATTT
CTGTGCATGGACACCAACTTTATTTGTGGTCAATTATAAC
TTAGAGTCTTCATTTTCCATTTGTATATATATTCTGTTAA
TCTATGGTATCATCTCCCAAGTCTTCTGCCTTAAAAAAAA
CTCACATTAACCATTTCCTTTTTGTAACTCATCCTCTACT
CTCTGCTCTTCATTCAATTAGTTACCAAAGTTTAGTGACT
GGACTCCAGAAATCTCACCCCAAATGAACTATTTTGTCAT
TGCAGCAGTCTCTCATTGGATCATTGAATGACATAATTTA
CTTTTCCAATTGTTCTCCCTTGGGCTGGTACATCTTCTAT
ACCATTGCACATATTATCCTTCTAAAACACAAATGTGGTC
ATGCCACTCTGCACATTTAAAAATTTACTATGACTTACCA
TTGTTTATAGGGAAAAAATGCATAGATTTTTTACAAGTAA
GCTCCAATCCATTTAATCAACTACCATTCATCACTATGTA
GCCTATACTCCAACGACACTGATTTTTTTCCAAAGACATT
ATGTTCTTGCACACTTATGCTTTCGCAAATGCTGTTTCCT
CTGCCTGGAGGGCCTATATTTCTCTAATTCTTCTAGGTAG
CATTTATGATTTATTTACCTATGACCTCATAACACTTCAT
AAATAAGAGAACTACATCATAGTACAACGTATATTTAAAA
GTCAGTCTTTACAACTACTGTAGGAGTTTCTCAAAGGCAA
AGACTATCAGATTAGCTTTTATGTAATTCCCAGGCCCCAC
TGTCCGGTCTAGAGCTTCATATCTAGTAGTTACTTAAAAG
TATTTTTTGAATTGAATGGGACGAGGATGAGGTAATATTA
ACATTCTTTGTACTCTAACTTCTAACCTCACCCTAACACA
GTGTGGAGACCATAGATCAAAGTCATAAAGATCACAGGAT
GAATAGTTTTGGCCAGCTATCATGACTTAACCCTCACACC
CAGTGCCCCTAGGAGTAAAAGGAAGCATGTAGCACCTAGG
AGCCCTCTTCACTTGAGATGACATGTGAATTTACTGGTCT
TTTATCTTAAACATAACACATTATCTCATCCAGATACAGC
GACAGACCCAAAGATGCCTCTATTACAGGATTACTCATGT
TTACAGAACTGCTGAGCATCTGACCACTTGAAGATCTCTA
GGGAGGTGATAAAGAATGCCTCTTGAGGCCGGGCGTGGTG
GCTCACGCCTGTAATCCCAGCACTTTGGGAGGCCGAGGCG
GGCGGATCACGGGGTCAGGAGATCAAGACCACCCTGGCTA
ACACGGTGAAACCCTGTCTCTACTAAAAATACAAAAATTA
GCGGGGTGTGGTGGCGGGCGCCTGTAGTCCCAGCTACATG
GGAGGCTGAGGCAGAAGAATGCCATGAACCCGGGAGGCAG
AGCTTGCAGTGAGTGGAGATCGCGCCACTGCACTCCAGCC
TGGGCAACAGAGCGAGACTCTGTCTCAAAAAAAAAAAAAA
AAAAAAGAATGCCTCTTGATACACCCAAGAAAGCATTTGT
ATTTGCAAGACATCCCAACAGCAAACTTAAGACTGATTAC
TCTGAATTTTAGGCTTAGCAAAAGGAAACCTTGGCAGAAA
CTTATCCTGACCTAGAGACAAAGGCCACAGAAACATAAAA
ACCAAGAGAGGCTAAAACCTCTTCTCTGCTTCTGCCTTGT
TACCAATTATCCTGAAAACTTTGATCTTTAGGATGTCAGT
CTAAAATAGGGCAATATTTTGTGGAATGAAGAACGCATGT
CATTGTAGCATGGGTGAATATACATAGAAATAAGCTCAGA
GGTTCAGAGAATTTTTAGGGTAGACCTCAGAGATGGAGAA
AGTAATTTTTCATAAAATTTCAGAAAATCCTCAGAATTGT
TCTATCTCCTTCACTCTTACAAGTAAAAATTAGTAGTTTT
AGTTTGTTTGCTTGTTTTTTCACAGTGAGGTCAGAGACTG
GGGAAAACAGGAAAGGCACGTGGCAAGGGCCTTGAAGGAT
GAGTACATATGTTTTGATTTTTTTTATAAGGGTAGTAGGG
GGAATGGATATTAATGTTTTCCCAGTTTCACTGAGGTATT
ATTTGTATGCAAAAAAACTGCACGTAACTAATGTATGCTA
TTTGGTGAGTTTGTGGGACAAAAAAATAAAAATTTTAAAT
ACAAACTTTCCCAGGATAGCATAAGAAACTAAAGTACATA
AGAGATCTTGTAAAAGCTCAGTACACATATGATCCTGTAA
ACTTACTTTAATGAATTTACATAACTATCTTAGCTAATAA
ACCTTTAATGCCTAGAGAGGAGAAAACATGTTTATTATTC
TTCATTATTTTATTCTGTTAATCTAGTAGAGTAACATGCC
CCCAAAGAGAACTCAGTAAATACTTTCTGATGGGAACTAG
ATAAAGGGATAGTCATTTCAAGACAGTTTCCTGTAACTTA
AAATAACAATATTATTATTAATAATGGAATAGAAGTTATT
CTAGGCACTAGATAAGAAACTATAGCAATGATATACTTAG
GGATATAGCTGGAAAAGTCATTTTTCTATGTATGAGAACA
AGCTCAAGTTTCAACGCCCTAAACTGACAAGCAGAAAACA
AGAAGTTAACTCTTCTTCCAGATCAGATGGTAGTCCAGGC
AAAAAAAGTACACAGTTGTAAGGCCCTCCTAGAATAGCAG
TGTATTTAAATATCAAATTTATAATCTCCTTCTTTTTCAA
ACAGGTCTGAGACAGGTACAGGTGAAAGTCAAAGCATAAA
CATGAACCAGCTGCCACAAGGTCACACACAAAGCTTCCAA
AACACAGCCAGACCTTAGCTGTGACCCTACATTGCTACTG
GAGAAGTCGCAAAGACTGGTTCTAAGAATAGGCATCATTA
TTGGGAGCCAGATATCACTATAGGTCCCCTTCGATTTATT
TCCTCAGTTACTTTAGTTTTCTCTATTAACAACTACAAAA
GTCTCCAAGTGCTTACTCTGTGCAAAATAACAAAATTCTA
CAAGGAATATCAGGGTTAGACCTCAATGGAGACAAACTTC
ATGATCCTGATACTACTTGTACTAGTGACTGTAGTCAAGT
GACTTAATCTGTAATTATCAAATGTAAATAAGGACAATAT
CAAATTATCCTCCGCAAACTGGAAAACCAATTTAAATTTA
CAAGATTTAATCAGTGGCAATGACCTGGATGAAGATGGAA
TGAAGATCTGGAAACAGCAAAAGCAGAAGGGTGCTTCATA
GCATAACTTCCTATGATGAAAGGAGATACAGATCACACTT
TCTGGATGGGAAAAAAATGGGAAAGTCTCATTTCCAATAA
GGAGACTTAAGGGCTATCTTCCTTTGGGAGCATCAATCCT
CGTTAGTAATGAAAGCCAAAATCCCAGGTCACAAGGCAGA
TCATATCGGAAAAGGGAAGGTTAATCCATGAGCCATCAAA
TAATACAAATTTTCTTGAAGGCCACTGAACCCTCTTCACA
TCTTTCTGCAGCCAGGAATAAAACTCAGAGGAGATCATGA
CTGGATCAAAGATCAAAGATGGTGACTTGACATTCAGACA
CACATCCTTCCAACCATGTACCATGTTAAAAACAACCAGA
CGAAGCAGTTTCTGAGTTAAATCAACAGGGATATATTTAA
TTACTTGGGCCCAGGGACTTTACCAGGAATGGCTTGGAAA
TCCATTTGAAATGGATGAAAAACAAACATATAGGATAATA
AAAATAAAACCAAAATTTTAGAAAGCAGGTAGGAGGGAAA
ATCATTATTGAGAATGATAATTCATATAATCAAATACCTT
AATACTGGGTTTCCTGGCTATTTGATAAGCAAGTTTTGAA
TGATGATGTCAAAGTTGTCAGAATCAAAATAGAGTCACTA
ATGGAAAAACAAAACAAAACAAAAAAACACCCTGACAAAG
CCAGGGAAGGCCATGAAAACCTTCTCATGCTTGTATGCCT
GTTAACCCAAACTATCATAAAAGACTGAAAAACCACAACC
GTGCACAAAGGCCACTGCAACTCTATGAGAACATCCTTCC
AGCATCTGTCTGTATAACCTCAAACTGGCATCACCCTTGT
TATTGGTCTTTGTAGCCAAGGATAATTATTCTAAAACAAT
TATTTTTCCTTTAAAAACCTTTGTCTTCCTTTCCTTTCTT
GAATATACACACAGTTCATGATCACACACATATTCCCATT
GCAATGTTCTATTCCCAAACAAATATCTTTTTCTTTTAGA
GAGTCTTTCTCTGTTTGTTATTTAGTAAAACAGTTATGCA
TATTAACCAAAGTTCAGTCCTATGCACAGGAGATGTATCT
GTGAACATTAGAGACAAGGTTCCCACCCTCATAGAATGTA
TAATCCAACAGAAAGAGACAGACTGTAGATACTAGGAAAT
AAATAAGAAGGTGCTGAACATGAAATATGAAATGGAATGA
TATGTCACAATGTAATGCACTGGAAGGAGAAGGGACAGGG
TGGCATGCAACTTCAGTTATGATGGTTAAGGAAGGCCTGT
GAAAAAGCAACATTTAAGTTGTGACTGAAGGACAAGGAGG
AAGAAGGAAGCAGCCAGGCAAATTGCTGAGTACAAGTATT
TTAGGCAGAGGTCTAACAGGAGGAATGAATTTGGTATGCT
CCAGGGACAGACAGAAGGCAAGTGTGGCTGGGATGCAATG
AGCTAAGCAGAATGATACAAGATCAAGACAGAAAACTCAG
CAGAAGGGATCATGCAGGGCTTCTTAGGCCACAGATATGT
GAATGTTATCCTGAGTAGAAGTCATTGGAGAGTTCAAGCA
GGAGAATCACATGGCCTGATTTACTTTTTTAAAGAAATAT
TCTGACAACTGGGTAGAGAGTGGATCGAACTGCTACTTTT
AGAAGCAAAGAGTACATGTTAGGGGGGAAAAAAATGATGC
TTGGACCAAAGGAGTGAGCAGTGGATATATTTTAGAAATA
GAATTGGCAAGACTTCTTGTTGTTTTGCATGTGGGGCTGA
GGAAACGGGAGGATTCCTGACTTCTAGACTTCTGACTTGG
GCTACACAATTGATGGAATTACCCTGTTCTGAGGATGGAA
AGCCTGAAAAAGGAGTGTGTGTGTGTGTGTGTGTGTGTGT
GTGTGTGTGTGTGTGTATTGTGGCCTTCAGGTAGGGAATT
GGTTCAGAATCATTTCCATTCAGACTTGGTATATCTAACA
TACTAGGCATCCACATCAAGATGCCAAGTAGGCAGATGGA
TGTACAAGTTTGCAGCTCAGGAGAGAGGACAGAACTATAG
ATAATAAATATGAGTCGTCAACATATAAATAGTATTCAAA
GCCATGAGATGAGATGAGATGAGGTCTTTTAGGAAGAAGA
AATGAAGAAAGACAAAAGAGGCTCAGGGCTGAGCCCTAAG
ACCCTCTAATATTTAGAGATAGAACAAAAAAGACTAAGAG
TCACCAGAGAAGTATGGAAAAACAGGTAAGAGTGTCTTGA
TTTGGAAGATGAGAATACAGTTTCAAGAGAAAGGAAATCA
TCAGCTTTTGCTGAAAGACTGAGAAAGATTAAGATAGAAA
AATGATCATTAGATTTATCAGCATAAGGGTCAGTAGTGAC
GTTGCAAGAAATAACTCCAGGAGACAGGTGGGGAAGAAGC
CTGTCTGAAGTGGAGAAGGTGATAAAGAAATTTGAGTAAG
TAGTCAATGAGAAGTTTTGCTGAGAAGGACAAGAAGAGGG
ACAGGAAAATGGAGTTCCAGTGGGTCATGAGAAGGTCCAC
AAAGGATTTCCTGGGTATATTTAAATGCTGGTGGGGATGA
TCATGCAGAAAAAAGCACATGAGGCCGGGCGCGGTGGCTC
AAGCCTGTAATCCCAGCACTTTGGGAGGCCGAGACGGGCG
GATCACGAGGTCAGGATATCGAGACCATCCTGGCGAACAC
TGTGAAACCCCGTCTCTACTAAAAAATACAAAAACTAGCC
GGGCGAGGTGGCGGGCGTCTGTAGTCCCAGCTACTCGGGA
GGCTGAGGCAGGAGAATGGCGTGAACCCGGGGGCGGAGCT
TGCAGTGAGCTGAGATCCAGCCACTGCACTCCAGCCCCGG
CGACAGAGCAAGACTCCGTCTCAAAAAAAAAAAAAAAAAA
ACACATGGATGATGCAAGGCAGGAGATATCTGCAGAAGTA
AAGTCCTTGCAAAGGCAAAAGGGTATGGAACATGATAATG
AATACAGGAAGAAAAGCTGAAATTGTCAGCAGAAAGGATA
CTTCTTTCATTGTTATAGGAGGAAACATACAAAGATTTCA
ATTCATATTTGTTAATTTCCAAGTTACAGGCTATTATAGG
AACTCAAATCAGGAAATAAGGCAGATTAAGGTATTGCACT
CATGGAACTTGTATTCCAGTGAGGGAACAAACAATAAACA
GGTAAATAAATAAGCAAGAAGGTTTTAGATGGTGATAGGT
GGTCTGTAGAAAATAGAACACGGTTTTGTATTGGAGAGTG
CCCTGGTATATGGATACTTCAGACAAGAGTCAGAGAAGCA
CAATAGGGCGCTGAGCCTTGAATGTCAAGGAGGAGCCAGG
CAAGGAATAATTTGTAGGAAGAGCATTTCAAAAGACAGAA
TACCCAGTGCAAGTGTGCTCAAAGAATAAAGAGAAGGCCA
GTATAGCTGGAGCAGAGAGAGTGAGCGGGGTATAGAGAAT
TTCAGGGAGAGGCAGAAGGTGTCAGATTGGAGAATAAGGG
GCATGGGTTTTATTCTAATGTGACAGGTTTTCTGCAGTGG
AGAACAAAATCTAATCCCAGATGGAGGTAAGTTTGTATGT
TAGTAGGTTTGTAGCTGATTAGAAAATGGGAGCATTCTTG
TTTCATGGTTTTGTTTTCTCAGCATAGGACAAATTTAGAT
GGCCAGTGAAGGCTTAAGTAAAATTTAGAAGTGTGAGAAA
TTTGAATCTGTTTATGCAAATAGACAAAAGGAAAAATGGG
AAAACACTAAAAAGGAAATTTGCTTCCCATTGACTTTGCT
TATAGCAGTGTGCCCTATAGATACTTACTGCAGAATCTTC
TAGAGTGATTGTTAAACCTCAGCTTTCCTGTGCTAACTCC
AAACCTATGAACCTCTGGAGGGGGAGGTGGAACCAGGAAC
CTACATTTTATAAAGGTACTTTAGTAGTTTCTTAAGCACA
CTCAAGTGCAGGAACTGGCCAAGAGCCAAGAGATGATCTG
TGGAGAGCACACAGTAGCAGTAAAAGTCAGCAGTGGAGAC
TGGGTAAGGCATGAGCCACGGCAGACAGGTGGGGAAGCCC
ATGAGCAGCATATACATGACAGGGAGCTGGAGAAATCAGG
GGGTGTGAGCTTCAGTGAGATCCCATTCCAAAGGGCTAGA
AAGGCTGAAGAAACTAGATTTTCTTCCACTAGAGGCCTTT
TAGATTTTTGAACAATAGAGTGAAATAATAAAAATATATA
TATTTCTCAATTTGTTGTTTTTGTAATTGGAAAGTGTCCT
ATAGGTCACTCTTTAATCTTTCCAATCATGAGAACCAAAA
TCTCTTAAAAGAGATGAGGTTGTTACACAGGTAATTACAA
TGCTTAGGAGGGGAATACTGGTAGAAAAATGAGAAATGGA
CAAACAACAGAAGCACAGGAGCTTGAATGGCTGACAGATA
GGTAGACCCGGTATTTCATGGGTCTCCAGTTAAGTGACCT
ACATGATGCTGATGCTGTGGCCCTGAATTGGCAGGACTGG
TGAAGAAGTTGATTTTCAGTTGATAATATCCTCTCTGAAA
TTTAGAAATAGGTGAGAAGTCAGGGACTGTATTCTGCTCT
TAGAAAAAGTTGTGAATGTGCATTTGTTCAAAGGGAGTTA
ATATGCAGAAAAAGAAAAGAGAGATGAAGATAAGGGTCTG
GAGAAAAGTTTAAGGGTCAGGAGACAGTAAAATGTCAGGA
AAGCAAACAGTAAGTTGTAATAAGCCAATATGTGCAGTAT
TCCAGACACCTTAACAAGCTGGATGTGCATAAAAACAATT
GGACACCCAGCTTGTTAGCTTAAATGCTGGCTCCATAAAA
ACAAGTTTGTACAGGAGGCTTATTACTGACATTTAGTAGT
AACAACTAATATCCAACTTTCTTTGCTTAGTTTCATTTGT
ACTCAGGGCAGCTCAGTGAGGTGGAAGGCCAGGTAATCAT
TAGTTTCATTTTACAGATGAAGAAACTGAAGATCAGGGAG
CTAAATGACTTGCCAAAAGTCACCCAGTTATTGAGGTCTG
CATACAGTAAACGTCTTATCAACTAGGAATGCATAGTACC
CTGGAGATAATTAGAAACTTAGACCCATCCTGTAGCCAAG
AGATGCTAATCTTAATTATAATCTTCCATTAAAATCAAGC
CAATCTGTAGGAAAAAAGATATAATAAACGGTGAATGAGA
CCTTTGCGGACGTCCACATCATTACAGAAGGTTAATAACA
AGAAGAAAACAATAGTTTTAATCCATGTCTCAAAAATAAC
TACGGATGGTTAATGTTAAGGATCTCTTTACCAATATCAC
ATTAGAGTTCAGAAAATCTGAGACCCATGCTTGGGAACCA
GGTCTTACTCTTATTTAGGGAAGGGAGCCGAGGCTCTGCC
GCTTTTGCTGGGCAGGAGCGCAGTTCAGGGTGTACAGAAA
CAGCCTCACGTGGCTAGTCGGTGCCGCACGCAGTGGGTAG
ATTTCCTGCGGCGAGCGGTAACGCTGACCGCCGGCCAGAG
AGCGATGAGCACCTGCAGAATCCCGGGGGCGGGGAGCCAG
GAGACCGCGAGCACCAGCACACCGCCAGCCACACAGGGCC
GACCAGACAGCGCCCCTCTGTGGCGCAGCTTCCAATTCTG
GAGGTCCCAGCTCCCGGAGGAGCCAGTGGGGACAATCAGG
ACCAGGCGGTTTATTGCAGGGGTCCCTCAAAGCTAGCGGG
AGGAGGACACGCGTGGAGGGCTGTCCCCACCTTCTCGCTT
TTAGCCCCTGGTTTGCATAGCGGCACAGAAGCCTTCCCTG
CCCGGGACGCGTCCCCACCTCCGTGCTCCCCCTCCCAGCT
CACCGAGGACCCCCGGTGCGACGAGAGCCAAGAAAACCCC
GAGCAGGCCCACGGCGCCCATGCCACGGCCGAAGCCCCCG
CGGCGGGATGCGTTCCGAGACCCGCGAGCGTCCGGCAGCT
CCGCGAGGGCAGGGCTGGAGCAGCAAGCAGCTGTGAGCCA
GGAGAGGCGGGCCCTTAAATATTGTCCGCGCACACCTGCA
GGCTGCCTGGGGGCTGACGCGGCGCCGGTGAGGGTGGGAC
AGGCGGGAGGGGCCGCCCGCACGAGGTGGGCAGGGAGCTC
TGAGCCACTCTGGCTCAGACTCGCCCCTCGATGAGGTGTC
TTCCCCACTTTTTTGACCACGCAACCCACTACACTCACTT
GTTTCTCTTTCTAGAACTTAAACAAAACTTTCATGAATTA
GTACTCACCCTTGGTAACTACAATGTTCGTCTTCTGTGCC
ATGCTGTGTTATGCTAGACTAGGCTAGGCTATCCTATTCT
AATTCTTATTTCTAATAAGAATATATTAGAAATCCACCAA
ACTCATTTCAAAATCTATTAGTGGATTCATCTCCCAGTTT
GAAAAAACACTGTAAGTTGACTTAGGGAATATAGGAACTG
CAGCCACTTCTGCTCTTCTTTTTATTTTGAAGTAATCTCT
ACAGAAAAGTTTCAAGAGTACTGCAGAGAATTCCCATATA
CTTGTCATCCAGATTCTCTGCATATTAACATTTTGCTATA
TTTTCTTTACCATTCTCTATTCTTTCTCTATAGACATATA
TGTACATAGATGTGCTTATATAATTATAATTATGTAATTA
TTACTTTGGAACCATCTAGCATTTATTCCTACTCTAAATG
GTTCACTAAGGAGTTTCTGTTCCATAACTAGAGTGCAGTG
ATCAAAAATAAGAACTTAACATTGACACAAGGCTATTTTA
TAAGCTACCATCTGTATTTAAATTTTGACAATCATCTCAA
TAACCTGCGTTATGGTAAAAACAATAACAACAATAGAAAC
CAACCTTTGTTTTTCCTGGTCCAGAATCATTTCATGATCA
TGTATTGTGTTTGATCATTATGCCATCCCCCCACCCCCCC
ACTTCTTTAATCTGGAAAAATGTCCTTAGCCTTTTTGATA
TTGCATGACCTTTACATTTTTGATGAATACACTGCAATTA
TTTTTGGAGAATGACTTTTAAGTCCGTTACCTATTATAAT
AACAAAATACCCTGAAGTTAGTGGTGTAAAGCAAGAATAA
ACATTTATGATCTCACAGTTTCTGTGGGTCGGTCAGGTGG
TTCTGGCTTGGGATCTCTCAGGAGATTGCAGTTAAGATGT
CAGCTGGAGGTGCAGTCATCTGAAGGGCTAACTGGGACAG
GCAAATCCACATCTAAGATGACTCACTTACCAACCCTTGA
CTGGAAGCTTCATTCTTCACCAAGTGGATTTTGCCATAGG
GCTCGCTGCTTGTATGTTGAGTGTCCTTGTGATATGGCAG
CTAGCTTCTCTGAGAACAAGAAAGAAGAAGCCACAATGTC
CTTTGTGACCTGTCCTCAGAAATCACAATATATTATCTCC
AGAATATCCTATTGATTATACAGATCAGCCCTTTTCAGTG
TAGGAGGGCAGTATACGTGGATGGGAATGTCAGGAGACAG
AATCACACCCCACAATTTGGGTTTGTCTATCATTTCTTCA
TGATAGATTCAGGTTATTGAATCTAATTATTTGACAGGCA
TACCAGAAAGGATGTCGTGTCCTTATGGGGAGGCATATGT
TGTCTATTTGTCCTATTACTGGTGGTGGTAACTTTCATCA
CTTAGTTAAGATGGTGCCTGCCATATTTCTTAGTGTAGAC
TCAGTATTTTTCCCTTTGTAATTAAGAAGTATTTTATAGG
GAGATACTTTAAAACTATATAAATTCCTCATTTTTTCATC
AAATTTTTACCCACAAATTTTAGTGTCTATTGATGATCCT
TTCTTGAATCAATTTTTACTATGATGGTTGTCAAAGGGTG
TTTTTTTCTAATTTAATAATTACTTCTATATTCATCTGTT
GGCATTTTACTGTAAATAAAAGTTTTCCCTTCTCTATTTA
TTCGTTTATCTATATCAGCATAAACTATATCAATATGAAT
TTTATTTATTTACTCAATGGGTCATAATTCATGGCTACCA
TTATTTATTTTGATGCTTAAATTCTCCCTGATTGGGCCAG
TGGGAGCCCTCAAAATAGTTCCTGTGTCATTTTGACTTGT
TCTTATTGTTCTTTGAGCACTTCCTTACTTTCTGGTATAC
ACACACACAAAAAAAGGTGCTCCAGACTCACCTCTAGACC
TGACACTGGAATTTGCTGTTTCTCCAAGGAATGCTGGTTC
TTTCTGGCAGAGAATGGCATTTAGATGCCAGAATTGGATG
CTAAGTGTGTTCGTTTTTATTGGAGTATCATTGCTTCTGC
ACCCTCTCAGCAGACAGAGCAAGGATATGTATTATATATA
TGTATATCCATTCCCATATCTATATTTATATATGTCATGA
ATTCATAGCAATTCTTCCAATTTCAGTCTGTTAGCATAGA
GTTCATTCTATTCTTCTGTCTTTCCATATGTGTAACTCCC
TTCTTCAATAGTGAAACACCTACATCCACAATGTATTTAC
TTATTTGCTTAATCCTAGAATACACAGAAAGAAGTTTAAA
ATTGCTAACTCTATACCATGATGGAAATCAGATCTACTCG
TTTTTAAAGTTTTGTTTTGTTTATAGCCCGAAAAATATAA
AACAGCATTGTTGCGTTCAAAAGTTACTCAGATTATTCTC
CCTTTTCAGTGTGATTGTAAAATACTGTTAATTTGTTTCT
CTTTGTATTCTATTTTAGTTTCCCCTCAATCTTTTTGATT
TTTTTTTTTTTGCTTAAATAAAACATTAACGTAGTCCCAA
ATGTCAGATTGATATAAAAAGACACAATAAAAGGGAAATG
TCACTTCCCTCCATCACTTCTATCCTTCCCACCATAGGTA
CTCAATTTCAGTAGTTTCTGGTTTGTCTTTAGTTTTGCTC
AAATGAGCTGCTACACATTTGTCTTCTTAGTTCTCCTTTT
TTATTACATCTTAAAAGCATGCTATAGATATTCGTTTGCA
CTTTTCTTTTTTAACTTAACAAATATGCTGGAATCCACTA
TTTCCTACAAATTCAAATATTCCTCATTCATTTTTACAGT
TGCATGCAATACGTCACTGTGTGGATATGCCATAGTTTAT
TCAACCATCTCTCTGTGTGGACAGTTCGGTTGTTTTCAAT
ACTCTAAAGAGTAACTTTGTGAATATTTATTTTTCTGCTG
TTAGAAGCATGTCTTCAGTTCAAATTCCTAGAAGTGGGAT
TGCTGGGTCAAATGGCAAACACATATGTAGGTTTGTTAGA
TATTGCCAAATTTCCTTAATAAGAGTTGTACCATTTATAT
TCCTACAAAACTGTGAGAGCACCTCATTAATCTAATGTGC
TGTCATCATGGTTTTAAATTTTAGTCAATCTAATAAATGA
GACATTTTATCTCAGTGTAGTTTTAATTTGCATTCCTTAT
GAGTAAGTCTGAACATTCATAAAACATATTTTTATCATGT
GTATTTACGTTTTCCTGTCTCAATGTTTGAGACTTATTTA
TATATATTAAGATTGTTATTCTGGATGTATTTTGCAAATA
TTTCCTCCCAGTTTGTCAGTTGTATTTTGACTTTGTTTCC
GGCATCGTTTTGCCTTGTAGGCATTGTCTGTTTTAATGCA
GTCAAGTTGATAAATCTTTTCTTTTATTGCATCTGGATTA
GGAGCCATGGTTTTAAAAACCATTCTGTATACCCAAGTTA
CACAATAATTCATCCATGTTTTCTTCTTGCACTTGTATTG
TTTCATTTATTTTACAGTTAGATTCATGATTTTTTTGATG
CTTATTCTTGTCCACCCTCATAAATTTCCCAAATATATTT
TTATGAATAAACACTTCTCACCAACACGAAAGCTCAACTC
CTCTATAGATTAGTGTGTTGATGTCTAGTATCTTGCAGTG
ATCCTGTTCACATGCTTGTCAGGAAAAAAGAAATCACTGC
TTTCTGCTCCAAACCTTCCAATAATTTCCTATCTCATTCA
AAGTAGAAGGCAATGTCATAACTATGATCCATTCAGTCCA
ATGTGATCTGCTTTCCTTTAACTTCTCTGGGTTCATCTTC
GTGCCTTTTCTCCTTCTGGCCACAATGGCCTTTGATGCTC
TAGTATTCACTCTTTGTACTCTGACTGGGGTCATTTTCCC
TCGGAGGGTCTTGTTTGCTCTTCCCAGATTGTTTTTCTCC
TGAATAGCCCAGTGGCCAGCTCCCTCATTTCATTCTAGTC
TTTCCTCAAAAACACCGTCTCAGTGAGATCTTTCCTAGAT
ATCCTCTTACACTTTTACCTGCCTTTCCATTCATGTCCCC
TTCTTTGGTCTGTTTTTCTTCTCTTACTACTTAGCTCCAT
TGAACACATTATATATTTTACAATGACCTCATTTGTGTTT
GTCTCTCTTACAATGTAAGATCCATGAAGGAAAGATTTTG
TTTGTTTGTCTGTCTGTTTCTCTATGTTCAAACCCCCTAG
TTCCATGAATATTGCCTGATCCATGGTAGACACTCCATAG
AATTTTTTTGAATGAATAAATCCACAAATCTCATCAGAAA
ATGAGGATTCTGCACAGGGTTTTCATCCTGTAATATGCTT
AAGACATTAGATATACATTAAAAGGATTTTGTAGTTGTTT
ATAATAAACAAAATCCAGAGTACATACATGTTGGTGCCAA
TGGGGACAATTAAAAAAAGGTAAATGGAACTAAAATTGGA
GCAGTGATTTGTAGGTGTACACAAAGGAGGTTGTTCTGTG
TTAATTTTTACTACAATTGACTAAGCTTTTATGTAGGCAG
TTGCACAAGGTAGGTAATTTGGCTTAAGATACTTGAATTA
AGCCAAGTGACCCGGAAGGGTACTGTTGTGATCTTCTGGC
TTCCGACAGAAGGAAACACATTCTTTCTCAGAGGAAGCAA
CCTTCAGTTTTTTTGTGTTGTTTTGTTAGAGGCAGTATCT
TGCTGTGTTGCCCAGGCTGGAGTTGCAGTATCACTATCAT
AGCTCACTGCAGCCTCGAACTCCTGGGCTAAAGTTACCCT
CTTGCCTCACCCTCCCCGGTAGCTGGGACTACAGGCACAT
GCCACCATGCATGGCTATTTTTAAAGATTTTCTGTAGAGA
CAGGGTTTCACTTGTTGCCCAGGCTAGTCTCAAACTCCTG
GCCTCAAGCGATCCTCCTGCCATGACCTCCCAAAGTGCTA
AGATTACAAACACAGATTTTCAACAGATTAAAATCTACCA
CAAACATAAACTCACAAAAGATTTAATAAAATTTAACTGA
TTTTTAAAAGCCCTTTTAAATAAAGAGAAATAGAAAAGAG
CTCCCTTAGCCCTATAAAGATATTTACAAAAAATACCTCA
GCAAATATCATTCCTTATGGTAAAATACCAGAAGTATCTT
TTTAAAATTGAGCTCATTTTAAATCTTAAGAAGATGAGAT
GCTTACTAAAAGTGCGTAATAGGAATAAATCTAACAGAAT
AGTTGAAGAATCTTTATGGAGAAAATTATGACATTTTATT
CAGGTAAAGTGAATATGACCTAAAGAAATGAATAAATAAG
CACATTCATGTATAGGACAACTTGATTAAAAAAATATGAG
CTCTCTACAAACTGATCAGATGTGTAGTCAATGCAATTTT
TGTCAAAATTTAACATTTTTAAAGGAATCTGGCAATGTCA
TTCTAAAATACATGATAGCAAAGGGATACAAACGGTTAAA
CTGACACTTGCTGATACTTGTTCTAGTAGGTATCAAGACG
TAAATTCTTAATATTTAAGATAGTGTGGTGTTGATGAACG
AGTAGAAAAATAGATTAATAAGAAAAAAGAAAAAGAACTC
ATATATAGAAACTAGCTTCATGGCATGGGTAGTGCTGAAG
ATTGCTGGTGAAAGATTAGACTATTCAACAGATAATTTGG
GGACAGTTCATTACATATAGTGGAATAATAAAATCGATCC
CAACCCTATACATATTAATTCTATTTCCAATGGATGATGG
CTTAAATGTGAAAGGTAAGACATTAAAAATATGGAAGAAC
ATATACATGACAGTACTTTTATGACCTTGGGGTAAGGAAA
TATTTATTATAATAGACGTAAAAATGCAAGTGATAAAGGA
AAAGTTTGATGGATTCAAGTATATTAACTCTAAAAACTTC
ATTTGTTAAACTATATTATTACAAGAGCACAACCACATGA
CTTACATAAGACATAAGTCATCTGCAACACATATAACTAA
AAAGAGACTGTTATGTAGAACATATGAAAAACTGCTGCAT
ATCCATAGGAAGGATATACCAATTAAAATGGGTAAAAGAA
TGGAATTCTATTTTCAGTAATATTATGTCCTAGATTAACT
GGATGAATTATTCCACTGAAAACAACCCTAAATGCTGAAA
TATGTGTGTGTGTGTGTGTGTGTGTTTAGATCTATCTATC
TATCTATCTATCTATCTATCTATCTATCTATCTATCTATC
TACCTATTCATCCTATCTATCTATTTTCTATCTATCTATC
TATCTATCTATGTTATCTATCCATCTATCCTATCTATTTA
TCTATCTATCTAGTCTATCTATCTATCTATCTATCTATCT
ATTTATCTATCTATCTAGATATCTAGATATCCCTATAAAT
ATATATAATCAGAATGTATAAGTGAAATTATTAGGGCAAC
ATAAAAGAGAAAGTGGAAATCCACTAGGTCATTTTAGGGA
TGTGGGAGAATTTGAGCTTTGATTCTTTTAGAATTTTGGG
CCACTAGAAATAGAAATCAAAGCTCAATAGGATGGCTAAA
ATTAAACAATCAGGTAATAAAAAGTGCTGATGAGGATGTA
GCGAAATTGAAACCCTTGTACACTGTTGGTGGGAATGTCA
AATGGTGCAGGTACTTTGGAAAGCAATCTGGTAATTTCTC
AAATGATTAAACCCAGCAATTCCTCTCCTAGGTATATATC
CAACAGAAATGAAAGCATATGTTCACACAAAAACTTGTAC
ATGAATGTTCATAGCAGCATTATTTGTAACAGCCAAAAGG
TAGAGATGACTCAAATGTCAATCAACTGATTGATGGATAA
ACAAAGTGTGGTACATCCATATAATGGAAACAACTATAAG
AAGGAATAATGTACTGATATGTTACAACTTGCATGAAACA
TGAAAACATTATGCTAAGTGGAGGAAGTCAGTCACAAAAG
TCCACATATTGTATGATTCCATTCATGTGAAAGTCCACAA
CAGGAAAACCTATAGAGACAGGAAATAGATCAGTGATTGC
TTAGAGTGGAGGGGAGGATAATGGGAGGATGGATAATAGA
GAGTGGATAGAGGGTGATACTAAAGAATATTCTTCAGGTG
ATGACAATATTCTAAAATGGACTCTGATAATGACTAAATG
TATTTGTAAATACACTAAAAGCCATTGAATTGCACACTTT
AGATGGGTGAATTGTATGGTATATGAATTATGGTTTAATA
AAACTATTTAAAAACCCTAAAGATATAGAAAACTTGAAAA
TCAGTAATGGAAAAAGATACAGTATGTAAACAGTAGTAAA
AGATATATGTAATTGTATCAATTGTTGACAAAAGAGAATT
TAAGAACAACTCACTCAGATGATATAAGTTTTTCTGCATA
TAATAGTGCATCTTCAAAACATTTAAGACAAAGTTCAACA
GAATACAAGAAGAAACAGACAAATTTACAATGCAAATTTA
AACTCACAGATACATTTTAATTTATCTGTTGATAATTGAT
AGAATAAGTCGACAAAATTCACAAATAAATTGAAAATTTG
TACATGATTAACGTGCCAGGCATAGAGAACTTACAGAACA
CTGCACCTGATAAATGCAGAAGACACCTTTTTTCAGGTAC
AGAAAGCTAATGTACAAAAATTGATTGCAAGCTAGATCAT
AGGACAAGTCTCTAAAAACTTCAAACATTGAAATCATGCA
GAATATGTCCTCTGATCTCAATGCCATTGAGCTAGAAATT
AATATTCTATAAATACTTTTTTAAAAAGTTTGAAAATTAA
GATAGACATGTCTAAATTATACATAGGGCAGAAAAAAATC
ATAATAGACATGAACATATATTAGTGTGTTTTTCAAACTG
AGCCAAAGGAGAAAATAACATATTAAAATTTATGGGATAC
AGCTAATTCGCGTTTTAGAAAGAGATACTAGATATGTTGA
AAAAAAAGAAAACCTGAAAATCACTTGTCTTAAGAGGTCA
GAAAAAAAAAAAAATCCAAAGAAAGTAGAAGAAAGGGGCT
GGGCGTGGTGGCTCACGCCTGTAATCCCAGCACTTTGGGA
GGCTGAGGTGGGCGAATCACGAGGTCAGGAGATGGAGACC
ATCCTGGCCAAAATGGTGAAACTCCATCTGTACTAAAAAC
ACAAAAAAATTAGCCGGGCGTGGTGGCGGGCGTCTGTAGT
CCCAGCTACTCGGGAGGCTGAGGCAGGAGAATGGTGTGAA
CTGAGATGGCCCCACTGCACTCCAGCCTGGGCTACAGAGC
AAGTCTCCATCGAGAGAGAGAGAGAGAGCGAGCGAGCAAG
CGAGCGAGAGAGAGAAACAAAAGATCAGTGAAATCACAAA
CAAGAGCCAAGCTGGGTTCTTAAAAAATCGAATTAATTTG
ACAAATGACTAGTAAGAATGATCAAGAATAAAGAGAAGGA
TAAAAATAAAAGTAATGATGAATATTACAAAGGTATAAGG
GATCATTACTGCAGATTGATCAAGAAGACAGGGTATGTTT
GCTGTCAACAGCAACCAGAATGAACCAACCAGAAGTCCTT
AGCAAAATGTTTCTCAATCTGTGATTTATCCAAAGATACT
ATCTGTTTCTACGATCAGTTTTGGAACTTCCTAGCTTCTG
GTGAATTATAAAGAAGTTTGATATCAAGCCATTATAAACC
ATCTCTAGTCCTCCTGCCTTACAGCAGAATTCTATTTATG
CACAAGTTACCCTCAGACCATAGGTTGCAGATGAGATCCT
TGCTTCAGCACAAAGCAACTGCCATTGTGTAAATGGGGCT
ACCACATCTGCAAGTTGTGGTTCTCAGTGTTGATGAGCTA
TTGTCTGAACCTCCTGGGGTATTGCCAAGAACACATAGCA
AGTGTAGGGGCATGGTAGAGACCATGCAGGTGGCTGCAAG
ATAAGAGAATCACTCTCCATGAGACTTAATTTTTCCCTAT
TCAAGTATTTTAAAAATCATTTATGGTTTCCTGTCATGAC
ACTAACATGGAGTTTTAAAACAGTTGCAATGTTTTGCAAT
CTAATTAAACTTACATTATTTAGAATTTGGGTATCTTGAA
TACAACACAAAAGTCATATATAAAAAAACAAAATCAGTCC
TAGAGATTTCCTGGAAAAAAATCTGGTCAGTTATCCAAAA
AGCAGAAGAGGAACTGCTTCCTTTGGGGGTTTCCGCACTG
GCCTGGGATGTGTGGGATGTTCGGCCCTCAATAGTGAAAG
AAGTTCATTCAGAAGTCACATAAGAAGAATATTCTTTCCC
CTTTGCAAAGCAGAATTAATGTAGTATCAGAATGAGTAGA
ATCAGTGTCTAGATTCCGGCTAAGATAATCCCTCCCATTC
CAAACCACTTGACTATCTTCGCTGAAAACCAGCACCCTCT
ACAGTAAGCAGTAAGCTGCCTCAGAATACCTCTGTCACAT
AATGCTAATCAATGAGCAGTCCACAAAAATAGTCAAACAT
CTCTGTGACTTGGTCGTGTTGCTAGTCGTGATAATGGTGT
GGGGTGGTCTGGAGGATGGGGGACAGGGACATTTGCAGGG
ACTTTCCAGACTGCCTAATGCTTTGCAGGCATTTCATCAC
CATTTCTGTTTTCATTCCTTCCAGTCAAAGCAGAAAAACA
TTTTCTTTCCATTTGGACCTGTCTTCCTGCAAAATTCATG
GATTTGCGTGTCATATTTTACTGTATTTTACTTATTTCAG
ATTTTGTGTTTATGAGGTACTGAAACAAAGACTTGAACTC
TCACTGTTTTAAGGGATGCAGAATACCCTTTGGGAACAGA
GACGGATTGCTGTCATCAGGGGCATCCTCTGTCTGCCTCC
AGAGGTAGCCGTGATTCTGAGGAACAGTAAGGGGCCAGTA
AGTAGTGGAAGAGGGTGTCCTTTCACACTCCTTCCAGAAT
TCCCTACCTTTTCTTAATAGCCCTTTTGTTTCTCTTGGAG
TTTTTCCAAATCTTCATTTAAACAAATATCTTTGGCTTCA
AGAAGACACAGGATTAGTCATGTCTCTTCATCTTTATTTC
TACTTCTCCCTGACGTGTGGAGAAGTCCTATAGTTGACCT
TCTTTATGGAGACTTCAGTTTAAAAAGAACTTTAATAAAC
AAATTTACTTTAGTGATGTAACTTAATGTAATTTAGTGGT
GACACAAAACTAAATCTGAAACACTTAGAATAGTATTTTA
GTAAAAATAAATTACTTTCCCTTCCCTAATTTATCAGCAA
TCAACTTTTAAAAACTTCGTCACTGAAGATTGAGAAAAGG
CACTGCCAGGATATCCAGATAATTGGTAGTTAATTGAAAT
GTACATACCAGTTTACCAAGTGAAATTTTACAATTTTGCA
AAGTAAAATTTTATTTTTTTAATTAAATTAATTTTTTTAG
AGATGGGATTTTGCTATGTTGTTCAGACTGGCCTCAAACT
CATGCCATCATGCCCAGCCCAAAGTAAGAACTTGAAGAGG
CATTTTTAAAGCACAAGAGTACTTGGTATTCTGAGAGGAA
GCAAAATGATTTTCATATGTTGGAGTTCAATTTGGGTATT
AAGAGGCATTAAAAAGAATTATTATCAATACTGGAAATAA
GACAGTGTAATCAAGTGAAGTACTTTTGAATTTCTTCATA
ATTAATAAGCTGTAAAGTTACTTATTAATATGTGACAAAT
AACACAACTAACCAAGCTAAAATATAGTTTCTTTGTTACA
GGAGTAACAATATACATTAAAAGTTGATAAACTTATTAAA
GCAAGTTTAACACATTGGGAAAGACTCCAAATGAGTATGT
TCACTTTAGCTTACATGATTTGAAGGTGACAAATAATTCT
CTAAACTTAAAAGCAATAAAAACAACAGCAAAAATATACG
TAATAAAACCTTTATTTTATAAACAGTTCCAAACTTTCTA
GATCATTGGTAACACAAAACAATTTGAGATTTCTCTCTCT
CTCTCTGTCTGTGAGTGTGTGTGTGTGTGTATGCCATTTA
TATAAAAATGCCACACACAGAATAGAAGTAGAACAATAAC
AGTTAATATTTGGAAATATAGCAAATATATGAAAAGCTCA
AAGTCCAGAAAGGGTCTGTAACTTATGATCAAAAGACAAT
AGTGAGTCAATATACTGAAATACATTTACATATATTCAAT
ATCACTTTTAATTCCAATTAATAGGAGCAGAGATACATAA
GATTGGCTTCCTTCCCCAACTGTTAACCTCCCAGAAAGTC
TATAAATTCTTGCCAGATAACATACAACTTAAAGCGGTCA
TCAGTAGACATTTCAAGTTCCACTGCCAGTATATAGCCAA
TCAAAGGAAAGAAAATCTTTCTTCCTTCATAAGTTTTAGA
AAATAGTTCATACATCAAAGTTAAACAATGCATGAAAATA
TTAAGAAACCATTGTATCCAAAGATATTTACTACTTCTAT
TAGTAACTATTTTTCTTTTAACATAGTGAATGTTTTCAGC
CATCCTAAATTGCAGGTAATAATTCCCCAGTATATTGTCC
ATCATACATCCTAACAATTTTACTTCTCCAAAGCAGTTTG
CATAAGAAGTACCATAAGTAATAAAATGTGGATTTGCTCA
AAGTAGTTAGACATGTAGTTTTTCTCTAGGGAATTTACAA
TCCATTGCTATTTCTTTGTCTGGTGGTTTTGAAAGCTTAA
TAGCAGTTATGAAAATTTGTTGATATACTTTGTAGCACCT
TGCAATAACTTCTAGAACAGGGCCCTCCCTCCAGGCATAA
AGAGCCCAGTGCTGGGAAGCCTAATTTGGACTGGACTTCA
GTCTCTACTTTAGCTTTTAGGAAGAGGAAAAGCACATAAT
CTCACAAAGAAGCTCTTCGTCAGGGCTCAGTAAAAGGTGT
TATTGTCGTTGTTTATTTATGTCTCTCTTCTACTGGATTA
TTATTTACTCTCACGTTGTATCACTCTCTCATTTCAGTTT
AATGTTAAACTGTTGAAAATTCATTAAATTGTCAGTAAAT
TTTTTCATAATTCTCCCACTTATCTTTGCTGAGGTCTGTT
TGGAAAAATAAGGATGCTTCCACTGAGTTGGAAGGCAGTT
TCCAGTTTCATCATGCAATAATGTAGTACACTATTTCTCT
TAGTGTAACATCTTTAATGGCTAACTTACTTTTAGTCCCT
TTCCTTGTCTCAATATTCTGTGTCTGTATATGCTGCTTTA
TAAACGATTTCTGCCAGCATTCACATATTGTAGAAGGGGG
AGTCTTATAGAATTCTGAGAATTATCAAGGAGTTTCATAA
AATTAGAACTACTTTGGAAAATAATTTGTTTGTATCTAGT
AAATTTAAAGATGTATATATGTATTGACCCAACAATTACA
CCTCTATACACACCCAAGAGAAACTCAAGCATTTATACAA
TTTTTAATGATTTTATCAGTGAAAATGGTTGAATTAAAGC
TACATGTATTAGCATGGCGCTCAAAATCGTGCTGAAGCAA
AGATGGCAAATTGCAGGATACATGAAGGATGATGCCATTT
ATATAAAAATTACAGCTATACAAAACAGTACTGTTTTGCA
TACATTTTTAACAAAATGCATTTGTTTTAAAATGTATCTA
CTTTTGGTAAAATAATAAAACATTCATAGAAAGGATGATT
GCCACTTTATGGATAGTGCTTATCTCTAAGTGTAGAAGGA
GGGAACTTGGATTGTACAAGGGCTTTGTAGTTGTTATTTT
ATTGTAAAAATTCTGAAGCGCATGTGCAAGATAATGAGAT
GTGGCAAAGTTTGGTAGTGGGCTTATAGTTGATCATTGTT
ATTCTGATTTTCCTGTATATTTGAAACATTTTATAATAAA
ACAGAAAGAACATTTCAATGGAACAGAGGTGGTTTGCAAC
AGAAACTAGAAAACCTGGGGCCAGAGACAAGAAAGTTGGC
ATTGTGTATCCAGGTTGGCTAGTCACCCACACAAGATTTC
TCAAGGTTAACATATGTGTCCTCATGTTCCAAGCCTGATC
CCTGACTTCACAGTTTCAGAAAGTGGCTTCCATCAGCCTA
AGGACCACGAATTGTTTTCTAGTGGAGAGATTCACAGAAA
CAAAACTCCCAAGCAACAGTTTTTATAAATTGTATGGCTT
TTCCAGTGACCAGTACCTTCATGTCTCCTACATGGAGCCT
CTCCTGTTTTTTCCTAACCAGTATCTAGGCATCAGAAGGC
TACTTCTCAATTTGGAATCAAAGAAAAGATACAAGGAAAG
TATATTGAGAGAGGTTTCGCCCAGTTTCACGCAAGGCTGA
GACTCTTAACCCTGGCTGTACATTAGAATCACTTGGGGAG
CTTTTTAAAGTCACTGATTCCTTTCCAATACCAATTATCA
GGTTGGTGTAAAAGTAATTGCGGTTTTGATCTGGCTACTG
ATCTGGGCCCTGCCTTAACCTGATGAGACAGCTTTGCTGG
TGAGATCAGTGGCTGAGCATTAGACTCATGGAAGAGGCTC
ACAGAAATAAACTAGGGCTCACTCTCAGAGATTCTGATCT
ATCAGGTTGGTGCAAAAGGAATTGCAGTTTGTGCAACTGC
TTTTAATTAAAACCGCAATTACTTTTGCACCAACCTGATC
ATTGGTCTCAAAGGGGAATCGGTGACTTTAAAAAGCTCGC
CAAGTGATTCTAATGTACAGCCAGGGTTAAGAGTCTCAGC
CTTGCGTGAAATCGGGCGAAACCTCTCTCAATATACTTTC
CTTGTATCTTTCTTTGATTCCAAATTGAGAAGCTGGCTAC
GTGCTAAGATGCTGGTTAGGAAAAACAGGAGGAGGCTCAG
GTTTCTGAGAAAGGTATAGTCACTGGAAAAAACCATACAT
TTACTCACTGATTTGTGGGAGTTTTGTTTCTGTGAATGTC
TCCACTAGAAAACAATCCATGGTCCTTATGCTGATGGAAG
CCACTTTCTGAAACTGTGAAGCCAGAGATGAGGCCTGGAA
CATGGGGACACATATGTTAACCTTGAGAAATCTTGTGTGG
GTGACTGGCCAGTCTGATTTTCTCACCATCTTACCCTTTA
TGCTACCTGATCCCGTCATTCCATGTACCCCAAATATCTT
AACATGAACTGTAAGACTAAATATCAGGATCCTTCAGCCT
CTTGCCTCGTCTTTCCTGCTGAAGTACTTAATTGCTTGCG
TTACCACCTGAACTTGCCAAGTCTCCGAGCTTTCATCCCT
GAATGAGCTGTTTCCTTGCCTGGGATGTTTTTCCACCTCC
TTGTCTGCCACTATCATCACCACTGCTCTTTAGGACATCT
TCTGAATCCATCAGGTCTCAATTTGGATCTCACATTTCCT
GGGGATCCTTCTCTACTCCCCAAGACTAGATAAGTGCTTT
TACTACTTAACTGCTCAAAATGTTACTGGAGCTAGAAGGG
AGTGCACAGTGGATGCTACAACTTTGCAGTCACATTTCTA
TCTATTGGACTGAATACTTCTCCTCTACTCTGTTATTCAG
CCCAGATGAAGATTAATCAATTTCTTATCCATGCAAGAGT
GCTTCTAAGGCTGGGCGCAGTGGCTCACGCCTGTACTCCC
AACACTTTGGAAGGCTGAGGCAAGTGGATCACTTGAGGTC
AGGAGTTTGAGACCAGCCTGGCCAACATGGCAAAACGCTG
TCTCTACTAAAAATACAAAAACTAGCCAGGCATGGTGGCA
GGCACCTGTGGTCCCAGCTACTTGAGAAGCTGAGGCAGAA
AAATTGCTTGAACCCGGAAGGTGGAGGTTGCCGTGAGCTA
AGATCATGCCACTGCACTCCAGCCTGGGCAACAGATGGAG
GCTATCTCAAAACAACAACAACAAACAAAAACAAAAAACA
AATAGTCCTTCTATTCGGCAAAATGCAAAGCACTTCCTTT
CAAAACTTTGAGTCTCCCATCTATTTTTTTCTCTGTCCAA
AATGTTTTTTCCTTATTCATGCATTTGTCAAACATTAATT
GGGAACTGAGTCTGCTCTGGGCCCTGTGCTAAGTCTTGGG
AAGATACCCATGGTAACCATCACTAGTTTTGTTTATGTTT
TTGGTCTCACTCTGGGCCTTTAAAAAAAAAATTCAGTAGC
TTTTGGGGTACAAGTGGTTTTTTTGTTACATGGATGAATT
ACATAGTGGTGAATTCTGAGATTTTAGTGCACTTGTCACC
CAAATAGCATATATTGTATCTAATGTGTAGTTTTTCATCC
CTGGCCTCCTTTCCACCCTCCCCCTTCTGAGTCTCCAAAG
TTCATTATATCACTCTGTATGCCTTTGCATACTCATAGCT
TAGATCCCACTTATAAGTGTGAACATATGGTTTTTGGTTT
TCCCCTCCTCTGTTATTTCATTTAGAATAATGACTTCCAG
CTCCATCCAAGTTGTTGCAAAATACATTCTTTCTTTCCTT
TTAATGGCTGGGTAGTATTTTATGGTGTATACATACCACA
TTTTCTTTAGTCACTCATTAGTCAATGGACACTTGGGTTG
GTTCCACATATTTGCAATTGTGAACTGTGGGCTTCACTTC
TTTCAAGAAGCTTTCCTGAATCCTCATGCATAGGTTGTAG
GCCCTTCCACTGTCTCCCATAGCACTCTAGCCTGCCCCAT
ATCCCAGGGCTTTTTGATCTAGGATTACCTGCTTATTTGC
TTATATTCCTATATGTGCCTTCAGACATTAAAATCTGTAA
AGGCAAATCTAGTTTATTGATTGGCATATCCCTACTACCG
AGGCAATGCCTGGCATCCTAGTTAGGGCTCAAAAAATATC
TATTGAATGATGGAAATTTTCCAAGAACAACGAGAAACGA
TTTGGGATTTTGAAGGTTGACATTGAGATATCCGAGTGGA
CCTATGCTACTGACAATCAGGAATGTGAAAACGGTTTGGG
GGAGAAAACAGAATATGAAATACAGACTAAAAATTTTCAG
CACAGAGAAGCTAAATGAAGTGATGGGTGATACAATGACT
TCTCTTGATAAATGCACATAAAGAAAGAAAAGCAGAAGCA
CAGAGACTGTGTCTTGGCACATATCCTTTGGTCTCTGTGA
AAGGAGCTGTGGCAGTAGATGCTATAGATAGCAATAAGTG
ACCCTTGGCATTCTCCTCTACCCACCCACCTAAGGCTGTT
TATGGCAAACTCTAGGACTCTCTGCCTCACTATGGGAGCA
TGTTGGGCCAGCACAGGACAAGTCAGAACTGCTGGAGAGT
CATGCTCCCGTAAGCAGTTCTCAACTAATGGCAAATGGGA
AGTTGGTGGCAAAATACTCCCACTTCTCTGCCCCTCCTTT
GAGATAAGTATGAGGTGGATTCTTCACCATCCCTCAGAGG
TCCCCAGTAAGGCTAAATGCCAGCAGCTGTGTTCAGTGTT
AACTAGCATGGACACCCACACTTTGTCAGTTTCCTTCTTT
TTCCTGTCTCACTCTCACATGGCCCTACCAGTACTTCCCG
GCATCACCTTCCCCGTAGACTACTTATACCCAGATCTGCC
TCTGGGAGGGCCCAAAGCAAAATAGTTGCTAATGAAAGAA
GCTTGTAAGGGTAATTTAGAAACTTGGAACGTTGAGATAT
CTGTGACTTAGAGAAATATTATTAAAAAGGAAAATGTCCT
TAGTCATGTTTAAACTGCATAGGGTTTTCGTAGCACGAGA
AAGACAACCCAAAAACTTCTTCTTCTTCTTCTTCTTTTTT
TTAATCTTACTTTTATTTTAAGTTCATGGGTTCATGGGCA
AGTTTGTTATATAGGTAAACTTGTGTCATGGGGGCTTGTT
GTACAGATTATTTTATCACCCAGGTATTAAGCCTAATACC
CATTAGTTATTTTTCCTGATCCTCTCCCTCCTCCTACCCT
CCACCCTCCAATAGGTCCAATACTGTGCATTGTTGCCCTT
TATGTATGCATGTGTTCTCATTGTTTAGCTACCACTTGCA
AGTGATAACATGAGGTATTTGGTTTTCTGTTCCTTCCTGC
ATTATCTTGCTAGGGACAATGGCCTCCAGCTCCATTCATG
TTTTTGCAAAGGATGATCTTATACTTTTTTATGGGTGCAT
AGTTCTTGTTCTTTTCATGGGTGCATAGTATTCTACAGTA
TATATGTACCACATTTTCTTTATCCAGCCTACCATTGATG
GGCATTTAGGTTGATTCCATGTCTCTGCTACTATAAACAG
TGCTGCAGTGAACATTCATGTGCATGTGTCTTTATGGCAG
AATGATTTATATTCCTTTGAGTATATACCCAGTAATGGGA
TTTCTGGATCGAATGGTAGTTCTGTTTTCCATATTCGAGG
AATTGCCACACTGTCTTCCATAATAATTGAATCAATTTAC
ATGCCCACCAACAGTATATAAGTGTCCTTTTTTCTCTGCC
ACTTTGCCAATATCTGTTGTTTTTTGGCTTTTTAATATTT
GCCATTCTGATTGGCATGAGATGGTATCTCATTGTGGTTT
TGATTTCTATTTCTCTAATGATCAGTCATGTAGAGCTTTT
TTTATATGATTGTTAGCTGCATGTATGCATTCTTTTGCAA
AGTGTCTGTTCATGTCCTTTGCCCACTTTTTTTTTTTTTT
TTTTTTGAGACGGAGTCTTGCTCTGTCGCCCAGGCTGGAG
TGCAGTGGCCGGATCTCAGCTCACTGCAAGCTCCGCCTCC
CGGGTTCACACCATTCTCCTGCCTCAGCTTCCGGAGTAGC
TGGGACTACAGGCGCCAGCCACCTACGCCACGGCTAGTTT
TTTGTATTTTTAGTAGAGCGGGGTTTCACCGTGTTAGCCA
GGATGGTCTCGATCTCCTGACCTCGTGATCCACCCGTCTC
GGCCTCCCAAAGTGCTGGGATTACAGGCTTGAGCCACCGC
GCCCGGCCCCTTTGCCCACTTTTTAATGGGGTTGTTTTTC
TTCTTGTAAATTTGCTTAAGTTCCTTATAAATTCTGGATA
TTATACCTTTATCAGACGCACGGTTTGCAAAAATTTTCTC
CCATTCTGTCTGTTCACTTTGTTGATAGTTTATTTTGCTG
TGCAAAAGCTCTTTAGTTTGCTTAAATCCCATTTGTCAGT
TTTTGCTTTTGTTGCAATTGTTTCAGCATCTTCGTCTTGA
CATCTTTGCTCATTCCTGTGTCCAGAATGGTATTGCCTGG
GTTGTCTTCCAGGGTTTTTATAGTTTAGTGTTTTACACTT
AAGTCTTTAATCCACCTTGAGTTAATTTTTGTATAATGTG
TAAGGAAGGGGTCCAGTTTCAATCTTCTTCTGCATATGGG
TAGCCAGTTATCCCAGCACCAAGCAACCCTAAGCAAAAAT
GAGAAAGCTGGAGGCATCATACTACCTGACTTCAAACTAT
ACTACAGGAACACAGTAACCAAAAACAGCGTGGTACTGGT
ACAAAAATAGACACATAGACCAATGGAACAGAATAGAGAA
CCCAGAAATAAGGCCACACACTTACAACTATCTGATCTTT
AACAAAACTGACAAAAACAAGCAATGGGGAAAGGACTTCC
TATTCAAAAACTTCTATCTGAGCACTTACTGTGATAGGAT
ACTGAGAAGACAAGGAAGGAAGACTTCTCTCAGCAAAACT
GAACACACACATGCGTGAATTTCTTTCCTTGTGATTCTGA
TCACCTGATTTTGGAAGTTGCCATTTATCTCATACAAAAC
AAATATTTTACATCTTGTCACTTTTCTCAGCCTTTCCAAA
CTAATTTGGAGTTTGGGAGTCTACTTTGTTTTCCCAGTCA
AGTGCTCTCTGATCTTTTTTCTATACTTTAAAGAAGTTTC
ACTAAAAAAATTCCACAGTTCCTTCACTTTCAATAAGCCC
ATTACACAATTACAGTGTATATTTTTCCTGTGTGTTTCCT
ATTGATAAACCATCATTCTTTGTAAAGATTTTATGGTATA
GCAAAATCATATTTTATTCTTTAAGTTCCTTCTACCAAAC
CTTTGAAGTTTACCTTATATATGGGTTCTCAATTTTAGCT
AAGAATCTTATTTAACCATATTTTTTAATGCCCATTATTG
GAACGACTTGATAAAAATTTAGTTCCATAAACCACTCTTC
TTAAAACAACAGCTACATGTGTTCTGTGACATTAATCTTG
ATTATTTGATTCTTAATCTTTATCCCAATGAAAAAATAAA
TTTTATATATATTACATAGTATAAATACACTTTATCATTT
AAAATTATTTCCATATCGATTATCACAATCACCCTATGAT
ACATGTTTTTTTCACTTACCTTAGGTCATAAGTTTTTAAT
GTATTTCCAAAGTTTTCATACGTTTCACTTTAATAATCAT
ATCATATTCTACTGAACAAAATTTACTTAATCATTTACCC
AGCTTAACTATGATTCCAGACTCCTATTAGAAAAAATTGA
ATCACAACTAGTTAAATTTTAGCTTTATATCCTTTGCATA
CAGTCTTATTCTTCAAGACTCTGTTCTTTTCCAATTTGAT
AGGGAGACCAAAGTCCCAATTCCCCTCTTATGTGTGCCAT
AATATTTCCTCCCGGACACGAGTTCATTTGAGAACTCTTC
TAACATTTATCCTAACCTAAACATTTTTCTATGACTTTAC
ATTATTTTAGTGCCAATAATGTGATCGCAGGGTAGTGTTA
GAGGGGAAGCCATTGCTTTCTATCTAGGTGTTATCTTTCC
TTCTGCAGCTTCCCCTAAATCCACAGCATGTTCTATGCAT
CTAAATCTCTTTCTTTGCAATATTGCCTTCTTTATATGCT
GTTTCTGGTTCTTGTTCTAGTTCTTATGTTCTATTTATGA
AATAAACAGCATCTCAGGAAATACTAATCCAGAGATTCCC
GGGTTTAATTTTTATCCCAATAACCTGAATTAAGCCTTTA
GTTCTTTTCTTACATTTTCTTTCTCCAGTGCTTTGCTCAT
GAATTACCACAATCATTGATTCCCTACCACTGTCATCCTA
TGCACATGTTTTCTACATGCAGAGCAAATTACCATCCAGT
TCTCATTGTCAGCACAGGCTAAATGAACTATTAATTACAT
CTCACATCACCACTGCCTCCCTTCACTTTGATGGGGCTAC
TTTTCCTGAGTGGTGTCTAAGGTCAGTACTCTTGGAATTT
CTTCTACTACTTGCCTGAGAATGGAGGCTCACATTCTGGT
GCCAATTCCATCACTAAGGGAAGGACTTTGGTCAATTCAC
ATTCTTTCTCTGGACTTCGTTTCCTCCTTTATAAAAGGAG
GGGTTGAACTCTAAAATTCTTAAGGGCTGTTTCAGCTCTT
ATGTCTTATGATTTTATAAAGTCTCTTCCTTAGCACTTTC
AAGACTGATCTATTGAAAATGGGCCTACAGCCTCACCTAT
AGAAACTCTGCCTTTGTCCTGCTTTTTCAGTTCAGCAATA
CTTGCTCTAAGGAAACAAATTACTCTCCAAAATCCAGTGC
CACATGTTTGAGTATACACAATGAAAGAAGAATCCAGAAC
TAGATAACAGATATCACAGAAACAATTCTTGAGTGTTCCT
GGCTAATGTTCATGCTGACTGAAGGACTTTTGTGCTTTGT
AAAACTTTTAATCATAAGCAATATTCTTTCTAATATGTTT
TTTAAATGAGTGCTCATCAGACAGTACAGTTGGATATTTG
GACAAAAGACCCTTTTCTCCTTTTTGGAAAATCCCTCTAA
TCAAACCAAGAAAGACCGGTGCTTTCTGCAGGATGGTAAA
GGGGTATTAGATTTGACCCTGGGACTTCCACGACATCTGA
CAAACATCAGTGTTCTCAGTCAATCTACTGGAATAACTAG
ACAATAAACAAACTAGTGTTTGTTCTTTTTCTTCATGCTT
CCAAATTCTCTTTCAGGTGATATTTTTAGGATATTCTTAT
AAATTAAGTATAACAAAATAAATATAAATCAAATATTAAC
CTCACTGAATATTTTCTCAGGCCATTTGGCCAATAGCATA
ATCTTTCATAAGCATTTGGAATTACAGGGTTTAGACTGGA
ATAGAATTTTAGATACAATATGATTCAGTGATTTCTAAAC
ATGGCTGGCCATCACAATCACCCAGGAACATGTTAAAAAT
GGATTCTGTGTCTGAACCTAGGCTAAAGAACTTAGAAGCT
CCCAGATGAAGGATCTAGAACCTGTGTTTTTGATGATTTT
CCAGGTGGTCATTTTGACACAGTCAGTTTGGCACCCATAT
TTGAAAATGTTTGGGGCTTCTGAACATTTCCTTCCTGTAC
TTTACGCAATATGCTCTCTTTTATTTTATTTTATTTTATT
TTATATTTTTGAGACCAATACACTCTGTTTTAACATTATC
TGCAAAGAGCTTTATTAGTCACCTCTTGACTAGAAATTTG
TTTAGGCATTCTCTCCTTACTTGTTTTTTTGTTTTTTGTT
TTTTTTTTTTGACAGAGTCTCGCTCTGTCGCCCAGGCTGG
AGTGCAGTGGCACGATCTTGGCTCACTGCAACCTCCGCCT
CCCGAGTTCACACCATTCTCCTGCCTCAGCCTCCCGAGTA
GCTGGGACTACAGGCACCCACCACCATGCCCGGCTAATTT
TTTGTATTTTTAGTAGAGATGGGGTTTCACCGTGTTAACC
AGGATGGTCTCGATCTCCTGACCTCGTGATCCACCTGCCT
CGGCCTTCCAAAGTGCTGGGATTATAGGCGTGAGCCACTG
TGTCTGACCTCTCTCCTTACTTGTTTTGGCATGGAGACAA
AATTGGCCCACCTGCTGTTTTCAACCATTGGCCTTACTAA
ATCCTGCCATTTGCTAATTCCCATATCTGACACTGGCTAT
CATGTCCTTCCAAAGGCCAAGCATTTTACTTCTTTCATTA
ATTATATTATGGATTCAAGTTCTTGTACCAGTTTCTTCAC
TTGCTGTTGGATACAATACATTTTGATTACTCTCCTTCTA
AAATGTGGGAGGCAAAGCTGACCTCAACATTGTACTTTGT
AATCAGCAAAGAAAAGCATGAGATTATCGTCTTTTTTCCT
GAACACTAAACTTGTGCTAATGTGGTCCAAGATGACAGAA
GCGATTTAGACAGTTCTACCACATTATTGACTCATTGAGT
TAATTACATCGAGAAGTTGTTTTCATACGTGCTTTTCATA
AGCCATCTTGGTATCCATATTTAATTTACACATTTGAACA
TTTGAAGATTTTTATGAAATTAATAATGCAACAGTACTTA
TATATAACAAATAGTTATATTTGTAATATTTCTATATGGT
AGATTTGACCTAAACCTTTCCTAGGTCAATATTATTTTGG
ATGCTTATCCTTTTAACCAGCTCTGGCTATTCATCCCTAC
CTCACCTCAATCACACATTTAACACACGTGTCATCGAAAA
TTCTTCCAGGTCAGTGAGAGGGCCAAAGTCAGGCTTCTTT
TTGGAATAAACTATCAATTGCTAGGAATAATTATTTTGTG
AGATTAAAAGAAAAATGAAAGCACACACTTATAGATCGCA
CGTGGGCTCCAGTAGTGTTTTTGTGGTTGAACTATATTCC
TAAACATATGGACTTCAAAAGGGTTTAATTTCCTTCACCT
AGAGCTGGTGAATTTTATAACTATTTTAATCTGCTATTCT
CTGGTTTGTCTGTGTTACGTAATTGAATTCACTTCCTCCC
TTCCCCCATGGGTTTTGTCTTAAACTCTCACAAGAGTTCC
CATAGGAAATAGGAACCAAGGTACATTGCACTTGCCTTTC
AATTCTTCTTTTAGGTTAAAGTATGTTTGGTACAACTGCA
AATTTGAAAGTTGGTTTTAAGTCTCTGATTATTTTTTGGT
TCAAAAATAAGTTAATGTTAGGAATAATTATATAATTTGA
AATAAGACTAAATATATTGTCTCCAAACCAAAATTAAAAA
GACTTCTACTTTGCAGCACTTAAAGCTATGATTAATAGAA
AGTTAGTTTTCGAACTCCTATAGAAATGTGAAGATATTAT
TACTAATCCCAACTTTTTCTATCCACTTTCAACCTTTTTC
TTTTTTTCAGGTCCATTCTGCTATTTTTGTAGTTTTCACC
ATCATCACCTCTAACTTAGGCTTCTACAATAGCTTCCCAA
GTTCTCTCTCTTTTTTTCCATTTCCAAAACTCAGATATGG
GAGCATAGATAAGACAATAAGAAAACTTCGCAATTAACTT
TACAAATAATTATGCTGTTTTTACTGTAAAGTCTATCACA
CAATTATAATAGTCTTGCAATAAAATTATCATCTAAGTGT
TACTCTTATAAAAGAGAAATCATGAAAGAGGTAGCCCCCT
TTAAAAAAAAAACAGGTGGTAACATAATAGAATTGCCTTA
ATATTTTAAAAGTATTCAAAACCCATAAATTAGCATGAAA
AAGGAAAATTTTAACTCCATTAGTTTACAGTTTGTGGTTC
CTTCTTCCAGCATTCAAGCTGGTTCCTTTGGGATGTGTAG
TTCCAGAAATTTGTATTGAGGAATTGAGAAGTCAGTGGCA
GATCTACTGAAGAATACTTACCCGTCTCTGAGGGCAATGG
TTGTCATCCCTGACTGACTGTCAGAATCACCTGGGAAGCT
TTTTTTTTTTTAAATGTACAGATTCTCATGCCCCACCTGG
GAACTACTGAATCAGGTTCACTGTTCACTGAATCAGAACA
GGCTGAGAATTTATGAATTTAAAAGTTCCCCAGGTGATTC
TGATAACCAACCAAGGTTGTGAACCACAGTTTTAGGAAAT
TCTGATAAATGGGTAAAAAATTTGAATGTCATCAAGAGGA
AGTATGCAACCCTAAATATAAATTGTTACAGTTGCTATCA
GTTGAAGACATGTAAATGCAATTTGTGCGAATGGATTTAG
AGACTGAATATGCAAACTTATCCCGATTGGATTTATTTAT
TTTTGACAATATAAATGCCAATGCCAGGGTTAAAAATTAT
AAATATAATTATACTGACTTTGGAGAGTGAGGTCCAAATT
TAGCATGATTTCAAGTAGATATTTCCAACAAAATACCCCC
TTGGTAACACCCTAGACTTTGTCATGTCCTAATACGGCAC
CGCTTCCAAAATCACTAATTCAGACATCCGGCTGTCTACA
TGCAACCTCATCTGCATTCAGCTTACCTATTCCAATGTCA
AACTACTTGACCTTTGTTTGACTTCATGAGAACTTTCTGT
CGCCCTTCCCCCATTCTAATCTACTTGTCCACTCTATCTT
CAGTTCCTTCCTTAATCAGTCTAGAGTCTATACCACTAGT
TCAATAGCACTCCTGCCAATAACAAACTCCTTTGCCTGTT
TCCTTATTGCAACTGTTTAGAAAATCCCAAACCTCAATCA
TTGTTACTTTCTACTTTCCTTACCTAAGCACTGAGATAGA
GTCACATGGCAGGTTGCACTAGTAGATAAATTCAGGATAA
CCAATTTCAAATGGATTCTCAACCTTGTGTGGCAATCTTA
CATTGTTTTCTTCTTTTTAATTCACTTCATCAATGATTAC
TTTGTATCTTCTTTATACTCACCCTTCAACCATAACTGAC
CCTTTTCTGCCTGACTTCTCTCCTCCTTCCTCACTGAGAA
GCTGTCGGAGATCTAGTCTCCCAATTTCCTGCTAGCAATT
CATCTGCATTCTTTTCTTTTTTCCATTTCCAAAACTCAGA
TATGGGAGCATAGATAAGACAATAAGAAAACTGCAATTAA
CTTTACAAATAATTATGCTGTTTTACTGTAAAGTCTATCA
CACAATTATAATAGTCTTACAATAAAATTATCATCTAAGT
GTTACTCTTATAAAAGAGAAATCATGAAAGAGGTAGCCCC
CTTTAAAAAAAAAACAGGTGGTAACATAATAGAATTGCCT
TAATATTTTAAAAGTATTCAAAACCCATAAATTAGCATGA
AAAAGGAAAATTTTAACTCCATTAGTTTACAGTTTGTGGT
TCCTTCTTCCAGCATTCAAGCTGGTTCCTTTGGGATGTGT
AGTTCCAGAAATTTGTATTGAGGAATTGAGAAGTCAGTGG
CAGATCTACTGAAGAATACTTACCCGTCTCTGAGGGCAAT
GGTTGTCATCCCTGACTGACTGTCAGAATCACCTGGGAAG
CTTTTTTTTTTTTTAAATGTACAGATTCTCATGCCCCACC
TGGGAACTACTGAATCAGGTTCACTGTTCACTGAATCAGA
ACAGGCTGAGAATTTATGAATTTAAAAGTTCCCCAGGTGA
TTCTGATAACCAACCAAGGTTGTGAACCACAGTTTTAGGA
AATTCTGATAAATGGGTAAAAAATTTGAATGTCATCAAGA
GGAAGTATGCAACCCTAAATATAAATTGTTACAGTTGCTA
TCAGTTGAAGACATGTAAATGCAATTTGTGCGAATGGATT
TAGAGACTGAATATGCAAACTTATCCCTCGGACATTGGAT
TTATTTATTTTTTGACAATATAAATGCCAATGCCAGGGTT
AAAATTATAAATATAATTATACTGACTTTGGAGAGTGAGG
TCCAAATTTAGCATGATTTCAAGTAGATATTTCCAACAAA
ATACCCCTTGGTAACACCCTAGACTTTGTCATGTCCTAAT
GCAAACCGCTCCAAAATCACTTACCCAGACACCGGGCTGT
CTAAGATGCAACCTCATCTGCATTCAGCTTACCTATTCCA
ATGTCAAACTACTTGACCTTTGTTTGACTTCATGAGAACT
TTCTGTCGCCCTTCCCCCATTCTAATCTACTTGTCCACTC
TATCTTCAGTTCCTTCCTTAATCAGTCTAGAGTCTATACC
ACTAGTTCAATAGCACTCCTGCCAATAACAAACTCCTTTG
CCTGTTTCCTTATTGCAACTGTTTAGAAAATCCCAAACCT
CAATCATTGTTACTTTCTACTTTCCTTACCTAAGCACTGA
GATAGAGTCACATGGCAGGTTGCACTAGTAGATAAATTCA
GGATAACCAATTTCAAATGGATTCTCAACCTTGTGTGGCA
ATCTTACATTGTTTTCTTCTTTTTAATTCACTTCATCAAT
GATTACTTTGTATCTTCTTTATACTCCGCACCCTTCCAAC
CATAACTGACCCTTTTCTGCCTGACTTCTCTCCTCCTTCC
TCACTGAGAAGCTGTCGGAGATCTAGTCTCCCAATTTCCT
GCTAGCAATTCATCTGCATTCTTTTCTTTTTTCCATTTTA
TCTCTTCTCTTATTGAAGGTCAGTTCTTTCACATGAGGTC
TTGGATTCTACTCTTTCCTGATTTTTCAGAAACATTTAAC
TATCAAACAATTCCACTCTTGCCTGTATTTTCAACTGTGT
TCTAACATTGGATCATTCCCTGTGACATTTAAAGAGCTAA
AAAAAATCTCAACAGACTTTCTTCCCCCAACTTCTTCTCC
TCAGACTCTGTTCTAGCTAGCCCTTTCTCCTCACTTTCAG
AGCTAAATTTCTTTCTTTTTTTTTTTTTTTTTCCTGAGAT
GGAGTCTTGCTCTGTCACCCAGGCTGGAGTGCAGTGGTGT
GATCTCAGCTCATTGAAACCTTCGCTTCCCGGATTCAAGC
TATTCCCCTGTTTCAGCCTTCCAAGTAGCTGAGATAACAG
GCATGCACCACCACACCTGGCTAATTTTTTGTATTTTAGT
AGAGATGGGGTTTCACCATGTTGGCCAAGATGGTCTCGAT
CTCCTGACCTCGTGATCTGCCCGCCTCGGCCTCCCAAAGT
GCTGGGATTATAGGCGTGAGCAACTGTGCCCAGCCTAAGC
CAATTTTCTTAATGTCTTGAAAGAGTTACAGATAGCCTGT
CCTTTTCAACACCTTTTATTAATGTTCAACTTACTTTGAT
TTAGCCTCTGTCTCTCTCATTATGACTAACAATCACCTTC
ATATTGCCAAAGCCAATGAACATTTTTCAGTTCTTGGTGG
AATTTGACATTAAACATTCTTTTCTTTTTGAAACAATTTG
TTCTGCTGTCTTCCCCAGATATAATTATCAACTGGTTATC
TGATTAGCTCTCTGGTCATTCTTCTTCTCTCTCTATATAT
ATATATCTTTTATTCCAGATTTATCCTCCTCTCTCTGGTG
ATTAAATGTTGGAGTTTCTCAAGGCTGAATCCTGGGCTCT
TTTCACATTCTATTATATCTCCACAGGCAAATATATCTAT
TACCACATGTAAGTATATGAATTGAAAAATTCTAAATTGA
GCTCACACCTGTCTTCTAAGCCTAAGACCCTGTATACCTT
ATTTTGCCTCTCCATGTGGATACTTTAATATCAACATGTC
AAACACCAAACTCAGTCCTCCCTGACAGAGCAGAAGCACC
ACATCTTGGACAAACACCACCACTTTAAGTTCCAGCTCTT
TTTCTAGCCTCATGGATTTCAAGGAAATCACTTCTCTTCT
AACAACAAGTGGCCAGAAAGAGCAGACAATAAAATACAGA
TAAGACAGCTTGGGCACAGAGGGAGGTGGTGGGGAAGTCT
CTTGGGTAACTGCCAAACTTCACCCTCACACAACAGGCCC
CAGTAAAACAATGAGCCTTAATAAGCACATTCCTTCCCTT
TAAGTGCACTAAGACAGGGAAGCTAAAAGCAGACTTGAGG
GGCAAGGGGGATGGGTGCGCCTGCAGCTGCAGGAAGATGT
ATGGGAACAGACACAAAACTCTCCCTCCCAGATAAGCACA
ACAAAGAAACACAGAAGCAGTACAAGCCTCTGATAAACTA
TTCCAACCTGAATCCTTAAAAACTCTTAGTCTGTAAGAAA
GTGGGCTCTAACCTAACTTGGCCAGAAGCCCCCTCATGTT
TGTTTTCTCTAAAATAAACCTGTCCTTAACTGTCAAGCCA
CCTTTCATGTTTCTTTCCTCTTTCTTTAATTCTTACACTC
CCTCCAAAGTTATTGGTTCCTGCCAATGTTTCTAATCTCA
TTGAATATTACCATCATGCATATAGTCACCTAATTTACAA
ATCTCAGGTTCATCCATGATACCTTACACTTTTCATTCTC
CAATATCTAGTGCATCTTTGAGATCCATCTATTTTTTGTT
CAAAATACCTCTTTATCCATTCATACTTCCCAAATCTTCT
GCCAGCATATTCCAAGCTACCACCAACTGTAGCTTAAAAT
AATGCACTAATCTTTTAATTGATGTTCCTTCAATTTCTGT
GCCTCCCATTTGAATTCATTTTTGACATCACACAGAAAGT
GATATCTAAAAAATGCAAGTCTCATTTTGTTCTATTTGAT
AGAATAAATTCCTCCTTGTTATTGAAATACCAAAAAAGCC
ACCACCCCTCCCCATGCACACACAATTTTACCTATCCCTG
AAGCTTTCAAAATTGTTAAAGGCTTTCCATTGTTTTTAAG
CTATGGACCAACATCCTTAATATCGTCAAAGTTCTTGGTT
CCAAGAAGCTGCATTGTATGGCTCTTGCTGATCATCATAG
CTCTCCTGCTGCTATCCTCCTGAGTTTCTCTCTGCCCTAG
TCATTCTTAGGGCTATAATATTCTTTGAAATGAAGAGGTG
AACAAGGTTCCTACAGATAGATTAAGACAGACAGAGAATT
GATCTAACCCTAAGTAGAACAGAAAAGATGTGTTAATAAT
CATGCCAGGTGAAAAGAAACTGTTTCTGGTGTATTTCATT
AAGAGGTCAAGATAAAAATATTTTTTGAATCAATAGCTGC
ATTGCAGGTAGAAGGGTACGTGTTTATTGGCCCTATCAAT
TGGAGTCATGCTTTCATTAAGTTAATGTTAAGCCAATATC
ATTTTCATGACCGTTTCTTTTCTGCATTGGCCAAGCAGGT
GAGATGAATGCAGATGTTGTAGAAATCATAAATGATGGTT
ACATTAATCTGTGCAATTTATCCAGGAAAGTAGTATGGCT
TTTGGTTTACTCTTTTGGTAAGTACAGGAAAGTTCTAAGG
GTTTCCATTGTCCTTCCCTACCAGGAAAATAAACTGAGTG
GGAAAACAGTATTTGTAGTCTGCAAGTTATTGAGCATATG
TATTCCAACTATGTATTCCCTTTATTTTTTATTTTTTTTA
TTTTTTATTATACTTTAAGTCGTAGGGTACATGTGCATAA
CGTGCAGGTTTGTTACATATGTATACTTGTGCCATGTTGG
TGTGCTGCACCCATCAACTCGTCAGCACCCATCAATTCGT
CATTTATATGAGGTATAACTCCCAATGCAATCCCTCCCTC
CTCCCCCCTCCCCATGATAGGCCCCTTCCCGAGTCTAAGT
GATCTCATTGTTCAGTTCCCACCTGTGAGTGAGAACATGC
GGTGTTTGGTTTGCTGTTCTTGTGATAGTTTGCTAAGAAT
GATGGTTTCCAGCTGCATCCATGTCCCTACAAAGGATGCA
AACTCATCCTTTTTTATGGCTGCATAGTATTCCATGGTGT
ATATGTGCTCCATTTTCTTAATCCAGTCTGTCACTGATGG
ACATTTGGGTTGATTCCAAGTCTTTGCTATTGTGAATAGT
GCCGCAATAAACATACGTGTGCATGTGTCTTTAGAGCAGC
ATGATTTATAATCCTTTGGGTATATACCCAGTAGTGGGAT
GCCTGGGTCATATGGTACATCTAGTTCTAGATCCTTGAGG
AATTGCATTACTGCTTTCCATAATGGTTGAACTAGTTTAC
AATCCCACCAACAGTGTAAAAGTGTTCCTATTTCTCCACA
TCCTCTCCAGCACCTGTTGTTTCCTGACTTTTTAATGATT
GCCATTCTAACTGGTGTGAGATGGTATCTCATTGTGGTTT
TGATTTGCATTTCTCTGATGGCCAGTGATGATGAGCATTT
TTTCATGTGTCTGTTGGCTGTATGAAGGTCTTCTTTTGAG
AAGTGTCTGTTCATATCCTTTGCCCACTTTTTGATGGGGT
TGTTTGTTTTTTTCTTGTTAATTTGTTTGAGTTCTTTGTA
GGTTCTAGATATCAGCCCTTTGTCAGATGAGTAGATTGCA
AAAATTTTCTCCCATTCTGTAGGTTGCCTGTTCACTCTGA
TGGTAGTTTCTTTTGCTGTGCAGAAGCTCTTTAGTTTAAT
TCGATCCCATTTGTCAATTTTGGCTTTTGCTGCCATTGCT
TTTGGTGTTTTAGACATGAAGTCCTTGCCCATGCCTATGT
CCTGAATGGTACTACCTAGGTTTTCTTCTAGGGTTTTTAT
GGTATTAGGTCTAACATTTAAGTCTCTAATCCATCTTGAA
TTAATTTTCGTATAAGGGGTAAGGAAAGGATCCAGTTTCA
GCTTTCTACTTATGGCCAGCCAATTTTCCCAGCACCATTT
ATTAAATAGGGAATCCTTTCCCCATTTCTTGTTTCTCTCA
GGTTTGTCAAAGATCAGATGGCTGTAGATGTGTGGTATTA
TTTCTGAGGACTCTGTTCTGTTCCATTGGTCTATTTCTCT
GTTTTGGTACCAGTACCATGCTGTTTTGGTTACTGTAGCC
TTGTAGTATAGTTTGAAGTCAGGAAGCATGATGCCTCCAG
CTTTGTTCTTTTGACTTAGGATTGTCTTGGCAATGTGGGC
TCTTTTTTGGTTCCATATGAACTTTAAAGCCGTTTTTTCC
AATTCTGTGAAGAAACTCATTGGTAGCTTGATGGGGATGG
CATTGAATCTATAAATAACCTTGGGCAGTATGGCCATTTT
CATGATATTGATTCTTCCTATCCATGAGCATGGTATGTTC
TTCCATTTGTTTGTGTCCTCTTTGATTTCACTGAGCAGTG
GTTTGTAGTTCTCCTTGAAGAGGTCCTTTACATCCCTTGT
AAGTTGGATTCCTAGGTATTTTATTCTCTTTGAAGCAATT
ATGAATGGAAGTTCATTCATGATTTGGCTCTCTGTTTGTC
TGTTACTGGTGTATAAGAATGCTTGTGATTTTTGCACATT
GATTTTGTATCCTGAGACTTTGCTGAAGTTGCTTATCAGC
TTAAGGAGATTTTGGGCTGAGACAATGGGGTTTTCTAAAT
ATACAATCATGTCATCTGCAAACAGGGACAATTTGATTTC
TTCTTTTCCTAACTGAATACCCTTTATTTCTTTCTCTTGC
CTGATTGCCCTAGCCAGAACTTCCAACACTATGTTGAATA
GAATTGGTGAGAGGGCATCCTGTCTTATTACCAGTTTTCA
AAGGGAATTTTTCCAGTTTTGCCCATTCAGTATGATATTG
GCTGTGGGTTTGTCATAAAAGCTCTTAGTATTTTTTGAGG
TATGTTCCATCAATACCGAATTTGTGGTTTTAGCATGAAG
AGCTGTTGAATTTTGTCAAAGGCCTTTTCTGCATCTATTG
AGATAATCATGTGGTTCTTGTCTTTGGTTCTGTTTATATG
CTGGATTACGTTTATTGATTTGCAAATGTTGAACCAGCCT
TGCATCCCAGGGATGAAGCCCACTTGATCATGATGGATAA
GCTTTTGATGTGCTGCTGAATCGGTTTGCCAGTATTTTGT
GAGGATTTTTGCATCGATGTTCATCAGGGATATTGGTCTA
AAATTCTCTTTTTGTTGTGTCCCTGCCAGGCTTTGGTATC
AGGATGATGTTGGCTTCATAAAATGAGTTAGGGAGGATTC
CCTCTTTTTCTATTGATTGGAATAGTTTCAGAAGGAATGG
TACCAGCTCCTCTTTGTACCTCTGGTAGAATTCAGCTGTG
AATCCATCTGGTCCTGGACTTTTTTTTTTGGTTGGTAGGC
TATTAATTATTGCCTCAATTTCAGAGCCTGCTATTGGTCT
ATTTAGGGATTCAACTTCTTCCTGGTTTAGTCTTGGGAGA
GTGTAAGTGTCCAGGAAATTATCCATTTCTTCTAGATTTT
CTAGTTGATTTGTGTAGAGGTGTTTATAGTATTCTCTGAT
GGTAGTTTGTATTTCTGTGGGGTCGGTGGTGATATCCCCT
TTATCATTTTTTATTGCATCTATTTGATTGTTCTCTCTTT
TCTTCTTTATTAGTCTTGCTAGTGGTCTGTCAATTTTGTT
GATCTTTTCAAAAAACCAACTCCTGGATTCATTGATTTTT
TTGGAGGGTTTTTTGTGTCTCTATCTCCTTCAGTTTTGCT
CTGATCTTAGTTATTTCTTGCCTTCTGCTAGCTTTTGAAT
GTGTTTGCTCTTGCCTCTCTAGTTCTTTCAGTTGTGATGT
TAGAGTGTCAATTTTAGATCTTTCCAGCTTTCTCTTGTGG
GCATTTAGTGCTATAAATTTCCCTCTACACACTGCTTTAA
ATGTGTCCCAGAGATTCTGGTATGTTGTATCTTTGTTCTC
ATTGGTTTCAAAGAACATCTTTATTTCTGCTTTCATTTCG
TTATGTACCCAGTAGTCATTCAGGAGCAGGTTGTTCAGTT
TCCATGTAGTTGAGCGGTTTTGATTGAGTTTCTTAGTCCT
GAGTTCTAGTTTGATTGCACTGTGGTCTGAGAGACAGTTT
GTTATAATTTCTGTTCTTTTACATTTGCTGAGGAGTGCTT
TACTTCCAATTATGTGGTCAATTTTGGAATAAGTGCGATG
TGGTGCTGAAGAATGTATATTCTGTTGATTTGGGGTGGAG
AGTTCTATAGATGTCTATTAGGTCCTCTTGGTGCAGAGAT
GAGTTCAATTCCTGGATATCCTTGTTAACTTTCTGTCTCG
TTGATCTGTCTAATGTTGACAGTGGAGTGTTGAAGTCTCC
CATTATTATTGTATGGGAGTCTAAGAATCTTTGTAAGTCT
CTAAGGACTTGCTTTATGAATCTAGATTGCTCCTGTATTG
GGTGCATATATATTTAGGATAGTTAGCTCTTCCTGTTGAA
TTGATCCCTTTACCATTATGTAATGGCCTTCTTTGTCTCT
TTTGATCTTTGATGGTTTAAAATCTGTTTTATCAGAGACT
AGGATTGCAACCCTGCTTTTTTTTGTTCTCCATTTGCTTG
GTAGATCTTCCTCCATCCCTTTATTTTGAGCCTATGTATG
TCTCTGCATGTGAGATGGGTCTCCTGAATACAGCAGACTG
ATGGGTCTTGACTCTTTATCCAGTTTGCCAGTCTGTGTCT
TTTAATTGGAGCATTTAGTCCATTAACATTTAAGGTTAAT
ATTGTTATGTGTGAACTTGATCCTGCCATTATGATATTAA
CTGGTTATTTTGCTTGTTAGTTGATGCAGTTTCTTCCTAG
CCTCGATGGTCTTTACATTGTGGCATGTTTTTGCAATGGC
TGGTACCAGTTGTTCCTTTCCATGTTTAGGGCTTCCTTCA
GGGTCTCTTGTAAGGCAGGCCTGGTGGTGACAAAATCTCT
AAGCATTTGCTTATCTGTAAAGGATTTTATTTCTCCTTCA
CTTATGAAACTTAGTTTGGCTGGATATGAAATTCTGGGTT
TAAAATTCTTTTCTTTAAGAACGTTGAATATTGGTCCCCA
CTCTCTTCTGGCTTGTAGAGTTTCTGCTGAGAGATCTGCT
GTTAGTCTGATGGGCTTCCCTTTGTGGGTAACCCGACCTT
TCTCTCTGACTGCCCTTAAGATTTTTTCCTTCATTCCAAC
TTTGGTGAATCTGGCAATTATGTGTCTTGGAGTTGCTCTT
CTCGAGGAGTATCTTTGTGGCATTCTCTGTATTTCCTGAA
TTTGAATGTTGGCCTGCCCTACTAGGTTGGGGAAGTTCTC
TTGGATGATATCCTGAAGACTGTTTTCCAACTTGGTTCCA
TTTTCCCCCTCACTTTCAGGCACCCCAATTAGACGTAGAT
TTGGTCTTTTTACAGAATCCCATACTTCTTGCAGGCTTTG
TTCATTTCTTTTTCTTCTTTTTTCTTTTGGTTTCTCTTCT
CGCCGTTTCATTCATTTGATCCTCAATCGCTGATACTCTT
TCTTCCAGTTGATCGAGTCGGTTACTGAAGCTTGTGCATC
TGTCACGTATTTCTCGTGTCATGGTTTTCATCTCTGTCAT
TTCGTTTATGACCTTCTCTGCATTAATTATTCTAGCTATC
AATTCTTCCACTCTTTTTTCAAGATTTTTAGTTTCCTTGC
TCTGGGTACATAATTCCTCCTTTAGCTCTGAGAAGTTTGA
TGGACTGAAGCCTTCTTCTCTCATCTCGTCAAAGTCATTC
TCTGACCAGCTTTGATCCGTTGCTGGCGATGAGCTGCGCT
CCTTTGCAGGGGGAGATACGCTTTTAGTTTTTGAATTTCC
AGCTTTTCTGCCCTGCTTTTTCCCCATCTCTGTGGTTTTA
TCTGCCTCTGGTCTTTGATGATGGTGACGTACTGATGGGG
TTTTAGTATAGGTGTCCTTCCTGTTTGATAGTTTTCCTTC
TAACAGTCAGGACCCTCGGCTGCAGGTCTGTTGGAGATTG
CTTGAGGTCCACTCCAGACCCTGTTTGCCTGGGTATCAGC
AGCAGAGGTTGCAGAAGATAGAATATTGCTGAACAGCGAG
TGTACCTGTCTGATTCTTACTTTGGAAGCTTCCTCTCAGT
GGTGTACTCCACCCTGTGAGGTGTGGGGTGTCAGACTGCC
CCTAGTGAGGGATGTCTCCCAGTTAGGCTACTCATGGGTC
AGGGACCCACTTGAGCAGGCAGTCTGTGCCTTCTCAGATC
TTAACCTCCGTGTGGGGAGATCCACTGCTCTCTTCAAAGC
TGTCAGACAGAGTCGGGTTTCTGCTACTTTTTTTGTTGTT
GTTGTTTAGCTGTGCCCTGTCCCCAGAGGTGGAGTCTACA
GGACAGGAAGGTTTCCTTGAGCTGCTGTGTGCTCCACCCA
GTTCAAGCTTCCCAGCGGCTTTGTTTACCTACTTAAGCCT
CAGCAATGGCAGGCACCCCTCCCCCAGCCTCGCTGCTGCC
TTGTGGTTAGATTGCAGACTGCTGTGCTAGCAATGAGGAA
GGCTCCGTGGGCGTGGGACCCTCCCAGCCAGGTGTGGGAT
ATAATCTCCTGGTGTGCCCTTGCTTAAAGCGCAGTATTGG
GGTGGGAGTTACCCAATTTTCCAGGTGTTGTGTGTCTCAG
TTCCCCTGGCTAGGAAAAGGGATTCCCTTCCCCCTTGCGC
TTCCTAGGTGAGGCGATGCCTCGCCCTGCTTAGCTCTCGC
TGGTCGGGCTGCAGCAGCTGACCAGCACCGATTGTCCGGC
ACTCCCTAGTGAGATTACCCCAGTACCTCAGCTGAAAATG
CATAAATCACCGGTCTTCTGTGTCGCTCACGCTTCATTCC
ATTCCATTCCATCCATCCTCCGCCCCTCTAGTCCCAACTA
TGCATTCCTGAATTGCAAAATAGCCATAAAATGTGTTCAG
GGACCACCTGTGCCCATTCATCATTTACCTGTATCTGTCA
AAGGGGCAAGTTACTCAACTGGCCAATGTCAAGTATATCT
GTGGATCCACTACCATTGTCCTCCATCCATTGTCCACCAC
CTCCTTCCATTATCCACAAATTCCAAAGGCCCCCTCCCCC
CTCCTTCCCCTCCCTTCCCCTTCCTCCCTTCCCCTTATTT
CCCCTCCCTTCCCCTTCTTTCCCCTCCCTTCCCCTCCCTT
CCCCTCCTTCCCCTCCTTTCCCCTTCCTTCCCCTCCCTTC
CCCTTCCCTTCTTTTTTTTTTTTACTTTAAAAGCCAGATA
TATTTTTAAAAGATCATGCTTACAATAAGTAAATTACATA
TTAAAGAAACATCAAAATAAAGTGATGAATAAAAAGGCAC
ACTCGAAAAATGTGAGCACAGAAAGGACAGTTCTTTTTGT
TTTGTTTCTAATGTCAGAAGAAAGAGAAAGAGATATATTA
AAATCATTGTTTTCAAGTGAAGTTTTCCGTCAGTTGAAGT
AGTTAGCACTGGCTTCTTTTCTCCTGTGTCCAAAGCAGGC
TTTTCCTGTGCTGGCTTCTGAGGAGGTGTTCAATCTTCTG
CCATGTATAGGCGATACACGAAGGTGACAGCCACTGCAGA
GATGGCAGGGAACACCCAGTTGGTCCACCAACTGGAACTA
GAATCAACAGTAGTGATAAGAGTTTCCGGAGGCTTGTTTA
ACTTTGATCTGTCATCTGGATGGAGCTCCCCAATGAGGTA
TGTTTTGGACATTTCCCTGGCATCTGTAGGGTGCCCGACA
TCCTCAAAGTTCTCAGTAGCATCACCTCCAGCTTGTTCCC
TTAAGACTTCTTCCCCACCAGGATGCTCTTCCAGGATGGG
CGCAGGGCGGCGGTTCTGAATCTTCTCTAGGGTGTAGTAC
TTCACAGCCTCCTCCGACTGCTCTGCCATCTCGGTTTGCC
GCGAGCCAGGCCCAGCACACACAGCCACGACGGGTGGAGG
AGAGCGCGCCACTCCGCCAGCTCTACCCAGGACATTCCCG
GTGCCGGGCACAGCACTGGGGGCTGGGCCTTCTTTTTTTT
TTTTTTTTGAGACAGGATCTTGTGCTTTCACTCAGGCTGG
AGTGCAGAGGCATGATCATGGCTCACTGTAGCCTAGACCT
TCAGGTGATTCTCCTGCGTCAGACCTGTGAATAGCTGGGA
CCGCAGGTGAGTGCCACTATGACTGACTTTTTTTTTTTTT
TTTTGTACTTTTTGTAGAGACAGGTTTTGGCATGTTGCCC
AGGCCAGTCTGGAACTCCTGGGCTCAAGCAATCAGTACAC
CTCGGCCTCCCAAAGTGCTGAGATTACAAGCGTGAACCAC
CTCACCCAGCCAAAGAGGCCTTTCAATGACAGAATTTCCC
ACTGTAATTTCTGGCCTGCAAAGGAAATCTAGTACAGAGG
ACTTAAAGAATGCTGGAATTCCTCTCAATGTATTCCTCAA
GCTCTTGGGAAGGTTGTAGCCTTTGGATTCCATGAGGCAA
AATTAGGTGGCAGGTGCATAGCTTGAACATATTTCATTTC
AGAATTCCAATATCCCTTAGTGTTTGAATAATAAGAAAAA
AAAGCCTTATATGTTTACGTAGTTACCATTTCTGGTGCTT
TTCATTCCTTTAGATAGGTCAATATTTCCACCTGGTATTT
TCCTTCTTCCTTAAAAAACTTTCTTTAACTACTGTTAATA
TTATCTTGTGAGGTAAATCTGCTGGTGGTTAGTTCAGTTT
TTGAATATGTGATATGGTTTGGTTGTGTCCCCACCCAAAC
TTTCATCTTGAATTGTAATCCCCATAATCCACATGTGTTA
AGGGTGGGACCAGGTGGAAGTAATTGGATCATGGGGGCGG
TTTCTCCCATGCTGTTCTCATGATAGTGAGTCTCAGGAGA
TCTGATGGTTTTACAAGCATCTGACATTTCACCTGCTTGT
ACTCGCTGTGTTCTGCTGCCCTGTGAAGAAGGTTGTAGGT
ATATGAATGTGCTTTGGTCAACGAATAGGCCAAGGTGGAT
ATTCAAGCCTGCATGACTCAGTGAGTTTGGTGCTCAGGTG
CACACCTCCACTTGTTATATAACCTGTTTGTGTAAGTTCA
TACTTGGCTCTGAGCCACTATTGTCTGTAAAAGGTATAAT
TGCCCTGCTAATGCTGTACAGGGGCTCTTGGGGCTTGGCT
CGGCATAACATGGCTTGACATGATGGGCACGCTTGCACCC
AGATAAAGAGAGAGTCAGAACTGTCTGTCTTGAGATGGAC
AGGAGGGAGCCAGGACACAGATTGGCCCACTAGTGCCCAG
AGACAGAAAGAGTTAAGTTGCTGACCCTAAAGGCAGGGGA
GAGCCAGAAGCACAGCTGTATGTGGGAGCCAAAAGCTCAA
GCAGCGGAGGCAGGTTGGACAGTGTAAAGAGCTACTGTGA
GAAAGCTGTTCATGAGAGCTATTGCTGAATAAAACTATAT
TCACCTGCCTACAGCACCCCCAGCGTGACAGTTGGCGTAG
TCGTGGACCTGACATTTGGCGACTTCAGCAGGATGAGGTG
AGTGGATGTTCAGCCCCTGAGGACTCCTGGGTCGGCTATG
TGGCAGCAGCCTGGGCTGTGGTACCCGGTGGTGGAGGTGC
TGCTTGGATAAGCTCCAGTAGAAATGAGGGAGGCAGTGGA
TGGGTCTTCCTCGAGTGTGAAGAAAGCTCTAAAGCAGCTG
GAAGCATACAGAACCAAGAAGGAACACACCTTCCATGGCA
GAGTCCGATGGGCCTTTCTGACTGCACTGAGGGAAGTACA
TGCTCAGTCCCACAGATAAGGGGCCTCCTGGCACAAGCCC
ATGCCTGGGGCCCCAGGTGCACAGCTTGCAGCAAGACCTA
GGGGTGGGGGACCTTCAGGTGCAATCAGGGCACTTGGAGG
CTCAGATAAACAGCCTGAAGCAGGAGCTGGAAACAGCTGT
CAGCTCAACCTTGAGCCTGTCCTCCTGGCCAGAGACTCCC
CCTAGTCTGATGGTGAAAGGGAGAAGGCTCCTCCACCACT
GCGGGCTCACCCTGTAATCCGCCTGAAGGTAGAACATAAG
CAGCCGATGGGACCCCAGTGGAGAACCCAGGGACGACCCC
CCACCCCCTGCCCACCCCAGCAAAGTGGTGGAACACACCT
TTTTTTTTTTTTTTTTTTTGAGACAGATTTTTGCTCTTGT
CTCCCAGGCTGGGGTGCAGTGGTGCAATATTGGCTCACGG
CAACCTCCGCCTCCTGGGTTCAAGCGATTCTCCTGCTCCA
GCCTCCCAAGTAGCTGGGATTACAGGCACCTGCCACCACG
CCCGGCTAATTTTTGTGTTTTTACTATAGACAGGGTTTCA
CCACGTTGGCCAGGCTGGTCTTGAACTCCTTACTTCTGGT
GATCTGCCCGCCTTAGCCTCCCAAAGTGCTGGGATTACAG
GCGTGAGCCACCACGCCCCGCCTGAACATACCTCTTATTG
TGCTTATGCCCCTGCTGAGTTATGGGAGTTAGGTAAACAG
TGCTGGCAGCGACCCAAGGAGCTGACAGCATTTCTTGCGC
CTCCTCCAGCAAGGAGAATCTGGCTTCTATCACAACTCAC
CCCTCCCTTCATCAGTGGCTACACCTGTGCCAATGGTTGT
CACAAGGGCAAGGTGACCACACGTTAATTGGGTGGTTAAT
GACAGCCATACAGACTGCTAAGAATAATGCCGGAGGGATA
ACAAAAACTGAGTAAATGGCAATCATGTACTGATTTGGTG
CAGACACTCTGGGAGATGCCGCAGGCTGTGTTTGATCTGA
ATACCCAGGGGCCAAATAATGAACGCTTTACCTCCTACAT
GAGGGTTCTTGTGCTGGACTCAGCGCCCCCCAGTGCTTTT
GGCTCTCTAGCTGCCATTCTCACACTATATGTGAGGCGCT
GCATACATGCAATGACTACTGCTGTAGGAGCTCTTGGGGA
GGCACAAGGCCCGTCGGTGGAACCGGAAAAGTCCGTGTGG
TAAAGAAGGAGAGGTGACCTGCCCCCCACAGGTAGCCACT
CCACGAGATAAAAAGGGGCCCCAGTGGGTGGCTTGCATGA
AGAGGTGGATTGATTTAATTGCAGCTGGGGTTGCTTGGGA
GAAAACTGACAGGCGACCCAATAGAACGCTGTTGGCTCTG
TGGAGGCAATTGTCCCCGGAGCAACAATTTCAGAGAATGC
CCAAGATGGGGCAAAACAATGTTGTTCAACTTACTCCCGC
CTGGACACTGCAACTCAAGGACTATTTGCAGACAGGCGGA
GATACAGGGCCTTTCCTGTTTGATTAGGGAACTGGCCGAG
GTGCTGGGCCCCAGCGGGGGCCTGATGACCGGAGTCTACA
TGTGGAGCTGGTAATCCACTGGTCCCCACTAATGTACAGC
GGGTCCTAGCACTGGTAGATACTGGTGCACACTGCAGTCT
TGTTTATGGGAACCCGGATACGTTTCCGGGCAAAGCTGCT
TTCACTGAGGGTTATGGGGCCAGTCGGTGAAAGTGAAACG
TGCATTCCTGCATCTTGGCATTGGCCTCTTGGCGCCTCCC
TGGGCCTGTACACTGTGTATGTCTCTCCCATACCTGAATA
TATTCTGGGGGTGAAAATTTTGCATGATTTGGACTTACAC
ACCATGGCCAGAGAATTCAGACTCCCAGTTCATGTAGTAA
AGCTGGTACTGCGGGTACATACACATCATCAGCCCCAAGT
TCTGCCACAACCCCAATGGGTTACCTCCACTAGTCAATAC
CTTTTGCCAGGGAGGCATGCCGATATAACTGAGACTATTT
AGAAGTTAGAAGAGGTACAAGAAGTTAGAAGAGGTGCAAG
TAGTGTATGGTACCCGTAGCCCCTACAATTCCCTGGTATG
GCCAGTAAGAAAGCCTGATGGGACTTGGCAGATGACAGTG
GATTATTGGAAACTGAGTAAAGTAACACCCCCACTGCATG
CAGCTGTACCCTCCATCACAGATTTGATGAACTGCTTGAC
AACAGAATTGGCACAGTACCACTGTGTGGTGGACTTGACC
AATGCATTCCTCTCAATAAACATTGCTCCAGAGAGCCAGG
AACAGCTTGTCTTCATAAGAAGGCAATGATGGACCTCCAC
AGTGTTGCTGCAGGGCTATATGCATAGCCCCACCGTATAT
CACGGTCTTATTAATTATGTTATGCTAACCTCCGATTCTA
TTGCAGATTTAGAAGCGGCAACACCCCTCTTGCTTGGGAT
TGGATGATGTTACTGAGACAGTCTTTCTGGCACATAGGTT
ATTTAGCAGGCACAAGCCCTGTGGGTAGTCGACTAGAGGT
GCCCATTTAAGCTAGATGTGCATGTCACCACAGATAAGTT
TCAGTTAGGGCTTAGCAGCACATGGAGTGCCTGAGCATGC
CAATAGGTTTTTGGTCCCAACTATGGAAGGGAGATGAGCT
CCAATATTTCTTGGTAGAGAAGCAGTAAATAATAGCAGGA
TGGGTGTGTTCGTGGGTAACCACTCCCTAAACTGGGAAAA
CAGTAATAAGTACATATGCTGCCCTTTAGGCTCATAAAAG
TGTGGCAGGATGGGTTACAGTCGTCATATGGATGACTTAC
CTAGTAGCAGGAGGGGTGTGTTCATGGGGAACAACCCGCC
AGACAGGGAAGGCACAGACATTCACTTTAGCGAAGTGGGG
TGCCTACTTGGAGCAGCAAAGTATGCCAAGTACAAGTCCC
TTGGCAGCAAAGTTGCAAAAAGTCTTGGGACCTGTAGTCC
TAGTGCAAAATAAGGCTGTGGGGCCTAAGGCATCCCTAGA
TCCTATGCTTTCACCATTAGGAAGAGTGTCCCCCCATTCC
TAATAGGGCATGGTGTACAGATGGGTCTAGCAAAGGTGAT
ATGGCTGCCTGGACTGTTGTTGCAGTCCAGCCTAGTACTG
ACACCATATGGTTTAAAACCAGTATAGGCAAAGTAGCTAA
TGAGCTAAACTCACAGCAATGTAAATGGCAGTCACCAAGA
AGGTAACACTTATGGTAATCTGTGCCAATAGCTTGGCAGT
TTATCAAAGCTTATGTATGTGTCAAGCCTGTGTGTATAAA
TCGGGCCTGTGTGCCCAATGCTTATGGGTCAGGCTTATGT
GTCAAGCCTATGTGTATGTATTGGGTTTGCGTGCCCAAAG
TTTGTATATCAGGCTTGTGTGCCAAGCCTGTGTATCAAAC
CTGTGTGTCCAAGGCCTATGTCTCCCATGGCCTAGAGGAT
GGAGTGTAAGGTACATGGATGTACTTTGGTCAAAGAAAAG
ACCAAGGTGGATATCCAGGCCTGCATGAATCGCAAGTTTG
GCGTGCAGGCGCAAACCTCCACTTGTTATATAACCTGTTT
GTGTAAGTTCATACTTTACTCTGAGCCACTATTGCCTGTA
AAAGGTATAATTGCCCTGCTAATGCTATACAGGGGCTTGT
GGGCTCGGCTTGGCTCAACATGGCAGGTGCACTTGTGCCC
AGAGAAAGAGAGAGTCAGAGCTATCTGTCTTGCAGACAAA
CAGGAGGGAGCAAGGGCACAACTCAACTGGCTTGTGTCCA
GAGACAGAAAGAGTTAAGCTGCTGACCCCGAAGGCAGGGG
AGAGCCAGCTGTGCAGCTGTATGTGGAAGCCACTAGCTCA
AACAGCTGAGACAGGGAAGACAGTGTAAAGAGCTAGTGTG
GGAAAGTTGTTAATGAGAGCTGCTGCTGAATAAAACCCTA
TTCACCTGCCCAAGGCCCCCTGAGTGTTCTTTCTGCCCAT
CCACCCACTTCCCAACGTACTTCAGCATGGGCTAGATCCA
GACCCCGGGATCTGACAAAGTTGCCTGCTTCTCCTTTGCC
TTTTGCCATGATTGTAAGTTTCCTGAGGTCTCCCCAGCTA
TGTGGAACTGTGAATCAATTAAGGCTCTTTTCTTTATAAA
TTACCCAGTCTCAGATATTTCTTCATAGCAGTGTGGAAAC
AGATGAATACATATTGTCTCTGACAATAAATGTGCTCTCA
TATCATTTTTCCTCTATACATAAGTATTTCTGATTACTTT
TACAATTTTTTAAATTGGTTTTGAGTAACTGGATTAAAAT
GTGACTTGGTGAATTTTTTTTTCATATTTCATGTGCTTGT
AATTTGTTGAGCTTCTTTGGTCTGTGTTATGATTTACAAC
AAATTAGTAAAATATTTGGCCATTATTTCTTTAATTATTT
TTTTCTGTCTTCCCTTCTCTCTCCTTATCTTTGAGGACTC
CAATTCCATATATATATTAGACCACTTGAAATTATCCCAC
AACGCACTGATGCTCTTTTTTTCTCATCTTTCTATGTTTC
ATTTTGGATAGTTTCTATTACTATGTCTTCATGTTTGCTC
ATCTTTTTTCATGAAATGTCTAATCTGTTAATCGTATCTA
GTGTATTTTTCTTTTTTTCTTTTTTTATTATACTTTAAGT
TCTAGGATACATGTGCACAACGTGCAGGTTTGTTATATGT
ATACATGTGCCGTGTTGGTGTGCTGCACACTTTCACTCAT
CATTTACATTAGGTATATCTCCTAATGCTATCCCTCCCCC
ATGCCCTGACCCCACAACAGACCTCGGTGTGTAATGTTAC
TCTTTCTGTGTCCAAGTGTTCTCATTGTTCAATTCCCACC
GATGAGTAAGAACATGCGGTGTTTGGTTTTTTGTCCTTGC
GATAGTTTGCTGAGAATGATGGTTTCCAGATTCATCCATG
TCCCTGCAAAGGACATGAACTCATCCTTTTTTACGACTGC
ATAGTATTCCATGGTATACATGTGTCACACTTTCTTAATC
CAGTCTATCATTGATGGACATTTGGGTTGGTTCCAAGTCT
TTGCTATTGTGAATAGTGCTGCAATAAACATAACGTGTAC
ATGTGTCTTTATAGCAGCATGATTTATAATCCTTTGGGTA
TATACCCAGTAATGTGATGGCTGGGTCAAATGGTATTTCT
AGTTCTAGATCCTTGAGGAATCGCCATACTGTCTTCTGCA
ATAGTTGAACTAGTTTACAGTCCCACCAACAGTGTAAAAG
TGTTCACATTTCTCCACATCCTCTCCAGCACCTGTTGTTT
CCTGACTTTTTAATGATTGCCATTCTAACTGGTGTGAGAT
GGTATCTCATTGTTGTTTTGATTTGCATTTCTCTGATGGC
CAGTGATGATGAGCATTTTTTCATGTGTCTGTTGGCTGCA
TAAATGTCTTCTTTTGAGAAGTGTCTGTCCATATCCTTTG
CCCACTTTTTGATGGGGTTGTTTTTTTTCTTGTAAATTTG
TTTGAGTTCTTTGTAGGTTCTGGATATTAGCCCTTTGTGA
GATGAGTAGAATGCAAAATTTTTCTCCCATTCTGTAGGTT
GCCTGTTCACTCTGATGGTAGTTTCTTTTGCTGTGCAGAA
GCTCTTTAGTTTAATTCGATCCCATTTGTCAATTTTGGCT
TTTGTTGCCATTGCTTTTGGTGTTTTAGACATGAAGTCCT
TGCCCATGCCTATGTCCTGAATGGTATTGCCTAGGTTTTC
TTCTAGGGTTTTTATGGTATTAGGTCTAACATTTAAGTCT
CTAATCCATCTTGAATTAATTTTTGTATAAGGTGTAAGGA
AAGGATCCAGTTTCAGCTTTCTGCTTATGGTTAGCTAGTT
TTCCTAGCACCATTTACTAAATAGGGAATCCTTTCCCCAT
TTCTTGTTTTTGTCAGGTTTGTCAGAGATCAGATGGTTGT
AGATGTGTGGTATTATTTCTGAGGGCTCTATTCTGTTCCA
TTGGTCTATATCTCTGTTTTGGTACCAGTACCATGCTGTT
TTGGTTACTGTAGTCTTGCAGTATAGTTTGAAGTCGGGTA
GCATGATGCCTCCAGCTTTGTTCTTTTGGCTTAGGACTGT
CTTGGCAATGCGGGCTCTTTTTTGGTTCCATGTGAACTTT
AAAGTAGTTTTTTCCAATTCTGTGAAGAAAGTCATTGATA
GCTTAATGGGGATGGCATTGAATCTGTAAATTACCTTGGG
CAGTATGGCCATTTTCATGATATTGATTCTTCTTATCCAT
GAACATGGAATGTTCTTCCATTTGTTTGTGTCCTCTTTTA
TTTCATTGAACAGTGGTTTGTAGTTCTCCTTGAAGAGGTC
CATCACATCCCTTTTAAGTTGGATTCCTAGGTATTTTATT
CTCTTTGAAGCAATTGTGAATGAGAGTTCACTCATGATTT
GGCTCTCTGTTTGTCTATTAGTGTATAAGAATGCTAGTGA
CTTTTGCACATTGATTTTGTATCCTGAGACTTTGCTGAAG
TTGCTTATCAGCTTAAGGAGATTTTGGGCTGAGACTATGG
GGTTTTCTAAATATACAATCATGTCGTCTGCAAACAGGGA
CAATTTGACTTCCTCTTTTCCTAATTGAATACCCTTTATG
TCTTTCTCATGCCTGATTGCCCTAGCCAGAACTTCCAACA
CTATGTTGAATAGGAATGGTGAGAGAGGGCATCCCATGAT
ATTGGCTGTGGGTTTGTCATAAATAGCTCTTATTATTTTG
AGATATGTTCCATCAATATCGAATTTATTGAGAGTTTTTA
GCATGAAGGGCTAAATTTAGTCAAAGGCCTTTTCTGCATC
GATTGAGATAATCATGTGGTTTTTGTCTTCGGTTCTGTTT
ATATGCTGGATTACGTTTATTGATTTGCAAATGTTGAACC
AGCCTTGCATCCCAGGGATGAAGCCCACTTGATCATGGTG
GATAAGCTTTTTGATGTGCTGCTGGATTCAGTTTGCCAGT
ATTTTATTGAGGATTTTTGCATCAATGTTCATCAGGGACA
CTGGCCTGAAATTGTGCTTTTTTCTTGTGTCTCTGCCAGG
CTTTGATATCAGGATGATGTTGGCCTCATAAAATGAGTTA
GGGAGGATTCCCTCTTTTTCTGTTGATTGGAATAATTTCA
GAAGGAATGGTACCAGCTCCTCCTTGTACCTCTGGTAGAA
TTCAGCTATGAATCCGTCTGGTCCTGGACTTTTTTTGGTT
GGTAGGCTATTAATTATTGCCTCAATTTCAGAGCCTGTTA
TTGGTCTATTCAGGGATTCAACTTCTTCCTGGTTTAGTCT
TGGGAGGGTGTATGTGTCCAGGAATTTATCCATTTCTTCT
AGGTTTCCTAGTTTATTGGCATAGGGATGTTTCTAGTATT
CTCTGATGGTAGATTCTATTTCTGTGGGGTTGGTGGTAAT
ATCCCCTTTATCATTTTTTATTGCGTCTATTTGATTCTTC
TCTCTTTTCTTCTTCATTAGTCTTGCTAGCAGTCTATCAA
TTTTGTTGATCTTTTCAAAAAACCAACTCCTGGATTCATT
GATTTTTTGAAGGGTTTTTTGTGTCTCTATCTCCTTCAGT
TTTGCTCTGATCTTAGTTATTTCTTGCCTTCTGCTAGCTT
TTGAATGTGTTTGCTCTTGATTCTCTAGTTCTTTTAATTG
TGATGTTAAGGTGTCAATTTTAGATCTTTCCAGCTTTCTC
TTGTGGGCATTTAGTGCTATAAATTTCCCTCTACACACTG
CTTTAGATGTGTCCCAGTGATTCTGGTATATTGCATCTTT
GTTCTCATTGGTTTCAAAGGACATCTTTATTTCTGCCTTC
ATTTCGTTATGTACCCAGTAGTCATTCAGGAGCAGGTTGT
TCAGTTTCCATGTAGTTGAGTAGTTTTGAATGAGTTTCTT
AATCCCGAGTTCTAGTTTGATTGCACTGTGGTCTGAGAGA
CAGTTTGTTATAATTTCTGTTGTTTTACATTTGCTGAGGA
GTGCTTAACTTCCAACTATGTGGTCAATTTTGGAATAAGT
GCGATGTGGTGCTGAGAAGAATGTATATTCTGATGATTTG
GGTTGGAGAGTTCTGTAGATGTCTATTAGGTCCGCTTGGT
GCAGAGCTGAGTTCAGTTACTGGATATCCTTGTTAACTTT
TTGTCTTGTTGATCTGTCTAATGTTGACAGTGGGGTGTTA
AATTCTCCCACCATTATTGTATGGGAGTCTAAGTCTCTTT
GTACGTCTCTAAGGACTTGCTTTATGAATCTGTATGAATG
TATTGGGTGCATATATATTTAGGATAGTTAGCTCTTCCTA
TTGAATTGATCCCTTTACCATTATGTAATGGCCTTCTTCG
TCTCTTTTGATCTTTGTTGGTTTAAAGTCTGTTTTATCAG
AAACTAGGATTGCAACCCCTGCCTTTTTTTGTTTTCCATT
TGCTTGGTAGATCTACCTCCATCCCTTTATTTTGAGCCTA
TGTGTGTCTCTGCACGTGAGATGGGTCTCCTGGATACAGC
AAATTGATGGGTCTTGACTCTTTATCCAATTTGCCAGTTT
GTGTCTTTTCATTGGAGCATTTAGCCCATTTACATTTAAG
GGTAATATTGTTATGTGTGAACTTGATCCTGTCATTATGA
TGTTAGCTGGTTATTTTGCTCATTAGTTGATGCAGTTTAT
TCCTAGCATCACTGGTCTTTACATTTTGGCATGTTTTTGC
AGTGGCGGGTACCAGTTGTTCCTTTCCATGTTTAGTGCTT
CCTTCAGGAGCTCTTGTAGGGCAGGCCTGGTGGTGACAAA
ATCTCTCAGCATTTCCTTGTCTGTAAAGGATTTTATTTCT
CCTTCACTTATGAAGCTTAGTTTGGCTGGATATTAAATTC
TGGGTTGAAATTTCTTTAAGAATGTTGAATATTGGCCCCC
ACTCTCTTCTGGCTTGTAGAGTTTCTGCCAAGAGATCCGC
TGTTAGTCTGATGGGCTTCCCTTTGTGGGTTACCCGACCT
TTCTCTCTGGCTGTCCTTAACATTTTTTCCTTCATTTCAA
CTTTGGTGAATCTGACAATTATGTGTCTTGGAGTTGCTCT
TCTCGGGGAGTATCTTTGTGGCATTCTCTGTATTTCCTGA
ATTTGAATGTTGGCCTGCCTTGCTAGGTTGGGGTAGTTCT
CCTGGATAATATCCTGCAGAGTGGTTTCCAACTTGGTTCC
ATTCTCCCCATCAGTTTCAGGTACACCAGTCAGATGTAGA
TTTGGTCTTTTCACATAGTCCCATATTTCTTGGAGGCTTT
GTTCATTTCTTTTTACTCTTTTTTTCTCTAAACTTGTCTT
CTTGCTTCATTTCATTCATTTGATCTTCAATCACTGATAC
CTTTTCTTCCAGTTGATCGAATTGGTTACTGAAGCTTGTG
CATTTGTCATGTAGTTCTCGTGTCATGATTTTCATCTCTA
TCACTTTGTTTATGGACTTCTCTGCATTGGTTATTCTAGT
TAGCCATTCATCAAATCTTTTTTCAAGGTTTTTAGTTTCT
TTGCACTGGGTTCATAATTCCTCCTTTAGCTCGGAGAAGT
TTGATTGTCTGAAGTCTTCTTCTCTCAACTCATCAAGGTC
ATTCTCCATCCAGCTTTGTTCCGTTGCTGGTGAGGAACTG
CATTCCTTTGGAGGGGGAGAGGAGCTCTGATTTTTAGAAT
TTCCACCTTTTCTGTACTGCTTTTTCCCCATCTTTGTGGT
TTTATCTACCTTTGGTCTTTGATGATGGTGACATACAGAT
GGGGTTTTGGTGTAGATGTCCTTTCTGTTTGTTATTTTTC
CTTCTAATAGTCAGGTCCCTCAGCTGCAGGTCTGTTGGAG
TTTGCTTGAGGTCCACTCCAGACCCTGTTTGCCTGGGTAT
TGGCAGCGGAGGCTGAAGAAGAGTGAATATTGCAGAACAG
CAAATGCTGATGTCTGATCATTCGTCTGGAAGTTTTGTCT
CAGAGGTGTTCCCGGCCGTGTGAGGTATGAGGTGTCAATG
TGCCCCTGGTGGGGGATGTCTCCCAGTTAGGCTACTCAGG
GGTCAGGACCCACTTGAGTAGACAATCTGTCCATTCTCAG
ATCTCAAACTCCATTCTGGGAAAACCACTACTCTCTGCAA
AGTTGTCAGACAGGGACATTTACATCTGCAGAGGTTTCTG
CTGCCTTTTGTTTGGCTATGCTCTGTCCCCTGAGGTGGAG
TCTACAGAGGCAGGCCTGCCTCCTTGAGCTTCGGTGGGTT
CAACCCAGTTTGAGCTTCCTGGCAGCTTTGTTTACCTACT
TAAGCCTCAGCAATGGCGGGCGCCCCTCCCCCAGCCTCGC
TGCTGCCTTGCAGTTAGATCTCAGACTGGTGTGCCAGCAA
TGAGGGAGGCTCCGTGGGAGTGGGACTCTCCAAGCCAGAC
GTGGGATATAATCTCCTGGTGTGCTGTTTGCTAAAACCCT
TGGTAAAGCGCAGTATTAGGGTGGGAGTGAGCCTGTTTTC
CAGGTGTTGTGTGTCAGGGTTTCCCTTGGCTAGGAAAGGG
AATTCCCTTCCCCCTTGCACTTCCCGGGTGAGGTGATGCC
TTGCCATGCTTCGGCTCTTGCTTGTTGGGCTGCACCCACT
GTCCTGCCCCCACTGTTGGACATGCCCCAGTGAGATGAAC
ACGATACCTCAGTTGGAAATGCAGAAATCACCCATCTTCT
GTGTCGCTCACACTGGGAGCTGGAGGCTGGAGCTCTTCCT
ATTTGGCCATCTTGGTGTGGATCCTCTAGTGTATTTTTCA
TTTTTGGATGTTGTAGTTCTCACTTCCAAACGTTCAATTT
AGGTCTTTTTTTGTACTTTCCATGCCTTTACTTATCTTTT
AGAACATACAACCTATGGTCATAACTGAGTAATGTCCTTA
TCTGCTCACTCCAACATCTGTGCCAGTCTGAGTAGGTTTC
AGGTGATGGATTATCCCCTCATTGTGGACTGTATTTTCCT
GCCTCTGCACATGACTGTAAATTTTTTTATTGGATAGCAG
ACTTTCTGAATTTTACCTTATTGGGTGCTGAATATTTTTG
TACTTCTGTAAACATTCTTGCACTTCATGCTTTTGTGCAG
TCTACCTAAAAAATGTGATCTTTTGGGGTCTTGACTTTAA
GACTTTTTTAGGTGAGGCCAGAGCAGTGCTCAATCTGGAG
ATAATTATTCCAATTCCAGAGCCAAAATCATCTCGTATGC
TACATAATCCCCCATGAATTGTTAGATTTTCAGTCAAGCT
GGTGAGAATAGGCACAGTTTCTGCTTGTGTTAGGGGCTGC
TCTTGCATTGCCATAAAGAAATATCTGAGAGTGGATCACT
TATAAAGAAAAGCGGTTTAGGCTGGGTGCAGTGGCTCAGC
CTATAATCCCAGCACTTTGGGAGGGCGAGGTGGGTGAATT
GTTCGAGTGCAGGAGTTCAAAACTAGCCTGGGCAACATGA
TGAAAACCTGTATCTACAAAAAATACAAAAGAAATTAGCC
AAGCATGATGGCATGCAACTGTAGTTCCAGCTACTCAGGA
GGCTGAGATGGGAGAATCACCTGAGCCTGGGAAGTTCAGG
CTGCAATGAGCCATGATCACACCACTGCACTCCAGCCTGA
GTGACAGGAGTGAGACCCTGTCTGAAAAGAAAGGATAAAA
AGAGGTTTAACTGGCTCATGCAGGATTTATAGAAGCATAG
TGTTGGCATTTTCTTGGCTTCTGGTAAAGCCTCAGGGAGC
TTTCAATTATGGTGAAAGACAAAGGGAGAAGCTGATGTCT
CACGTGGCCAGAGCAGGAGCAAGAGAGAGAGTGGGGGACA
GGGGACTGCCACAAACTCTTACAAAACCAGATCTAACAAG
AACTCACTCATCACTAAGGGAATGGGATAAGACATTCATG
AGGGATACACCTCCACGACCCAAATACCTCCCACCAGGCC
CCATCTCCAACACTAGAGACTACATTTCAACCATATCACT
GCCCTTTTGTGAATGGTAAGCACTGTCACAGCTAAACCTT
TTCTCTAACCATGAGTATTTTTTCTCACATGAATGTATTG
AATAATATTCAGCTAAATACTCAAAAGTACCTTTTGCAGA
TCTCCAAAGTTCTCTTTTTTTCTGCAGTTCTCTCTCTTCT
ATGTCTCTGTCCTGTGAACTCTACCTTCCAAGCTTCCTTG
ACCTCCCCATACTCTCAGTATTGTCTCAACTTAGGTAGTT
CACTGCCCTCCACTTTGATTCTCCTTCCCTGTGCAGCAGT
CTGGAGATTCTTTCAAGACTGCAAAGTAGGGCAATCATAA
GTCTTATATCATTTGTTTCCCATCTCACAGGGATCCCGGT
CCTTCATTCTCTGATGTCCAATGTCTTTCATATAATTGTT
TCTCATATGTTATCCACTTTTTTTGTTATATAGATGGAAG
GGAAAACCCAGTTCCTCTTTTCCAACTTTGTTGGAAGCAG
AAATTTCCTTTATGGTTAGATACCTTCCTCTACAATATAC
CTAGAAAACTCTGACGTCTCCATTCTATTCAGCATAGGTC
ACCTTTGCATTTAGGTTTTAGTCAACCAGTGGAGCAGATT
TTTAGAACCACTCCCAGTTGTCTAAGCTAATGCATCAAAC
CCAGAATCTTTTGTTAGGGCTCTTATGCTAAAAATGCATT
AATGCTAGCACTCACCTGGTAAAAAATACGACACTTCTTT
CACTCTGATCTAACATGTTTAAGATCCACTCCCATTTATA
TTCCCTAGATTTCTATGGACATAAATAACAGAAATCTGGA
AATTCTTTCCATGCGTATAATACTGCCTCCCAGGTCACAT
ATACAATCAAGCCTGGGGAGCTGAGAGAACTTAAAAATAA
TTATAGATCTAGAAGCAATGAGAGCTGCTGGAGGTGGGTC
TTGATGAGGATCAGCATTCCCCTCCAAGATAACTTCTTTG
GGAAGTTCATTAAAGCCTGTTCAAAATAAACATTTCTCAT
TACCCACAGGATATAACGTTAGTTCTTTTTGTTTTGTTTT
GTTTTTCTTTTAAGAAATGTTTACTTGGCTACATGAGATA
ATTTTGGGGGGCCTACAAAAAATTTCTTGTTCTTTATTCA
AGCTCGAATTGAGAATTTAAAATCTTGAGCATATAATTTA
CTTTCTCCAAGTTCTCTGATTCAGAATTGGTTAGTAAACC
ATATACTCCTTATATTTATATTATCTTCATTTCCATTAAG
ATTAGCTCTATAGGCAGATGCAAAGACGAGAACAACATTT
ATTTTACTCACAGTTGTAGGTGTTGTGCTTGTTCATACAA
CTCCTAAATATGGGATTATTCAGCTTTGCCCACTGTGTGC
TAAGTAGGTAGGGTTTGTAGCAAAGTTATTCAGGTATCTT
CCTGTGGATTGTTACTACCATGTTTCAACAGTAAAGCCAT
TCAATAGGGTCTTGCTCTGTTGCCCATGCTGGAGTGTGAT
GGTGTGATCATAGGTCACTGCAAATCATACCCAACCATAA
GAGATAGTTAAGAAAAGTAGGATCTATCTATGGAATATTA
TTACATGTCTTTACAAAAAATAATAACATATTTATGAAAC
ATTGAGAAGTAAAAAAAAAAAAACAGCATGAAGCAAGAAA
AAGTCATTTATAAAACCAAATTTTCCAGTGGCTACTTCAG
CATTTTAGAACAATGACAGAATAGCAAAATTCTTCTTGGG
GAAAAACTGCTGTTTTGTTTAGGGAAGCTTGATGAAGGAA
GTCCTTTTGCTCTGGGAGGCAGGGCCACAGGCCAGTCTAG
ATAGGGAGAGTTTCAAAAAATCAGGAGCCAAATTGTTCAG
CATGACAGAATAACAAGAGTTTTTAGTTTTTACGTTGATA
GCCTAAAAGATAGAATGCTGGAGCACGTGATCAGGAAAGA
GAGGCAACAAAAAGGTCAACAAAATTATAGTAGGCCAGGG
ACCAGGAAAAGGTTGTTTCTGTAATGACAATAAACATCTC
CTAATTGCATGAGAATACCTGCTCTGGATTTTTAACTTTA
TATTCTACCTATTAGATGATGTTTTTAATTAGAAGAAAAG
AGCATGATAGATATTCCAAGTCAGGCAATTCTTGGATAAA
AAATAATTATTATCTTTCCTATCAGTTGCTGAACTGAGGC
CCAATTGGTTAACTAGTTGGTTGGATTTATACACTGGGTC
AGTGCAGGTTAGCAAATTTGTGCAATATTGGCACCTACTA
TTTGTTTTTGTTTTTTTGAGACGGAGTCTCACTCTGTCGC
CCGGGCTGGAGTGCAGTGGCCGGATCTCAGCTCACTGCAA
GCCCGGCCTCCGGCTTACGCATTCTCCTGCCTCAGCCTCC
CAAAGTGCTGGGATTACAGGCTTGAGCCACCGCGCCCAGC
CTATTTGTTTTTAAGTTGTTTTTCTGTTTTCTTTTGGCAA
TAACCTGCTATTGCTAAATCTTTATAAAGTGCTTTTAAAA
AAACATGTCCAGCAGCAATGTGTTTTTGATGTTTGGGGAA
ATACAGGAATGGGAGCTAGATGATAAAAGGAAATGATAGC
AGGTGCAGAGGAGGAGTCAGATTGAGTTGAGGTCAGCTAG
AACACACAGTTTAATAGAACTTTCTGCAACAATGAAGCGT
TCTAGATCTGCACTACCTAATACAATAGCCACTAGCCATA
TGTGCCTACTGAATATTTAAAATGTGGCTAATGTGACTGG
GAGCTGAAGTTTCCATTTTATTTAGACTTAACTAGCTCAA
ATTTAAATAGCCACATGTAACTTATGGCTTTGTATTGGAG
GGCATAGAACATCTATAGAAAATCAAAAGCCGTGGGTAAA
AAATGAGGAATCCGAAGAAGGTAAGCATGTTCTCTTCCAT
TCAGAAAACTCAAAACTAGTAGAAAGGGCACTGGGCTTCT
GGAAATCACATAAAATAGAAGCTTAAAATATTTTCTTCAA
TTACTTAAGAAAAGGTGACTCTAAAATGTTGAAAGACAAG
CAATATATATTGTACGAACTTTTTTTTTTTTTTTTTTTTT
TTTTTTTAGATAGGGTCTTGTTCTGTTGCCCAGTGTGGTG
GCACGATCGTAGCCGAGCTGCAGACAAATCTCTCAGACAT
TGGCCGAATAAAGCCAAATCCTTCCTTAACCTGCTGTCTG
AGAGCACAGTTCTTGAGATATGAGTCTGCCGGTGCTCCCA
GCTGAATAAAGTCCTCAGAGAGCTCAGTTCTTGAGACGCA
AGTCTGCTGAAGCTCCCAGCAGTTTGGATGTGAATCTGCC
GAAGCTCCCAGCCGAATAAAGCCAAATCCTTCCTTAATCC
GGTGTCTAAGAGGTTTTCTTTGGAGATAGGGTCTTGCTGT
GTTGCCTAGGCTGGTCTCAAACTTCTGAACTTAAGCCATC
CTCCCACCTTGGTCACTCAGAGTGCTAGGATTACAGATGT
GCGTCACCACAACCGTCCTGAACTCAAAGTTTTAAGGCAC
ATCTCTGTTCTTACGGAAAAGACTGAAAGACGATATATCA
AAATGTTAACTTCAGGTGGTATGATTGGGAATAATTTATG
TTTCTTTATACTTGCTACATTTCTCAAATTTTCTCCCAGA
GCTTGTCCAAGTGTTTATATTTGTATTTGCTTAAAATCTT
GTTATTTGTCTAGATATTTTGAGTGTAATGACCTCCTTAC
CCCTGCCCTACCAATTTCCCCCATTTCCTTCCTCATTCAA
TTGATCACTGTGACTGCACTTCATAGCTTCTGGGAAGGTA
TAAGGTTGGTAAGAAAGCAGAAGTTATCTGCAAGATTTCC
GGTCTTTTATTTGTGAGTATAAATGTTTTCAAACTTTTTA
AGAGAAATTGGGAGTTTGGAAGAAACAGAAGGGGGTCAGT
GAAACTCCCTCCGGAGAATGAAATGGTTCCCAAGGGCTGA
GAGACAGGCTTGAGTATCTCAGAGTAGAGGGGACCTGAGA
CTGACTTTCTGGTGGTGGTGGGTCTTGCATGACCTCACAC
GGAAATGGCAGCATGCTACAGCTGGAAAGTAGAATTGACA
GGTGCTGGGTGCCTCTGCCTTATGAGAATGTCTCATGTGT
CACGTGTGGTGTAGAAGCCACAGAAACCTGCCAACCCTGA
AAGTGTCAGACAGCAGAAAATAACATTTCAGTGATAACTT
TTGTGGACCCAAGGGTTCAAGCCCCAACACTTTGTGTAAG
TTCCTTGAACTTTGACACAACCTTTGGTTGGGTGTGGAGG
GCACAAGAAGGAATGAAATGGAATTCTTCACCATCTGAAC
AGGAAAAATTTAAACACTTAAATTAACTTGCATTTTCTAA
AAGGATGTGGAGAAATTGGAACCCTTATGTATTGCTAATA
GGAATTAAAAATGGTGCACCTGTTGTGGTAAACAGTTTGG
CAGTTCCTCAAAAAGTTAAAGTTAGACACAGAACTAACAT
ATAATTCGGCAATTCCACTTCTAGGTATATACTCAAAAGG
ATTGAAAGAGGAACTCTAACAGATACTTGGACACCAATGT
TCATAGCAACGTTTTTCATAACAGCCAAAAAATGGAAACG
ACTCAAATTTCCATCAACGGATAGTAGATTAAAATCTGAT
GTATATGTACCATGGAATATTATTCAGCCTTAAAAAGAAT
GATATTCTAATAAATGCAACAACATGGATGGACCTTGAAA
ACAAGCTGAGTGAAATAAGCCAGAAACAAAAAGACAAATA
CTGTATGATTCCACTTATATGAGGTAGCTGGAATAGGCAA
CTTCATAGAGACAGAACCCAGAGTAGAGGTTACCAGGGAC
TGGAGGCAGTGGGAACAGACACTTATTGTTTAATGGGTAG
CATTTCTTTTTGGGATAATGGAAATTTCTGGAAATGGATA
GCAGTGGTGGTTTCACAACATGGTGAATGTTCTTAATGCC
ATAGAATTATACACTTAAAGACGATTAAAATGTTAAATTG
TATGTGATATGCATTTTGCCACAATTTAAAAATCTTAAAT
GTTAGCTCTTTTTTCCCCCTGTTCTGAAGTTTGTTAAAGA
GATTCAGAACAGTCTTTAGTCTAGAGCAAGCTTGTCCAAC
CCACGGCCCGTGGACTGCAGGTGTCCCAGGATGGCTTTGT
ATGTAACCCAACATAAGTTTGTAACTTTTTTTTGGTCATT
TTTTTTTAAATAGCTCATCAGCTATCCATTAGTGTTAGTG
TATTTTATGTGTGGCTCAATACAATTCTTCTTGCAGTGTG
GCCCAGGGAAGCCAAAAGATTGGACACCCCTGGTCTAGAG
TGAACATAGCCTCAGTACTAAGACAATACCCCTTTAGTTT
TCTACCCGATGCCACATGTGCTATAAGTCCTTCCCACTCT
AGCTAGTGAGAACACCAATTATTCCCAACCTAGTAGAGCT
TTGAGAGTTTTCTGCCTATGTCTTCCTGGTGACTATGTCT
CTGGCCTAAGGTAACTTCCTATACATATGTAGATATACTC
ATCTAAAGACTTGAGAGTACCCCTCTAGGTCTCTGTGCAG
CACCTCCCTCTCTGATCTTCTGCCCTTGTCCACCAAACCC
CAGCCTCTGACCACTCAACTCCAGACTGCTGGCTCTCTGG
GCTGTAACCTGGTAACTGTCTCCAGGTAATGAGTTGTTCC
TGTGATGCATGCAACTCACCTTGTTTATTTTCCTTCTCCT
AAGGTCGCAGTCCTGTGCTCCCTCTTACATAATGACTTCA
GGTGGCCCTTAGACAGATTTCTGCAGCTCTTTCTGTCTTT
GGTTCTATTGTGTACTTTCCCCAGGAAAGTCCTGCCACCT
CAGATTCCCTGAACCTTGATCTCTATCTCTTAAAGTCTAG
GAACCCACTGTGCTCTGCTTGGGCCTTCCCTGTCTCGGTT
GTGGTCCAAAACTCATCTCTATGCAGAAAGCAGGACAATT
GTTGGGGCAATTAATGTATGAAAAAATCATTTTATATTTT
ATCCAGTTTACTTGTTTATGATAGCAGGGAAAGTCTGATT
CTAATTATGCTGTCTGGATGTGGAAGTGTGAATTACTTTA
TTTTTCACTTTTAGAATTTCTGTTGTGTTCTTTTTTTTTT
TTTTTTTTTTTTTTGAGACGGAGTCTTGCTCTGTCCCCCG
GGCTGGAGTGCAGTGGCCGGATCTCAGCTCACTGCAAGCT
CCGGCCCGGTTTACGCCATTCTCCTGCCTCAGCCTCCGGA
GTAGCTGGGACTACAGGCGCCCGCCACCTCACCAGGCTAG
TTTTTTGTATTTTTTAGTAGAGACGGGGTTTCACAGTGTT
AGCCAGGATGGTCTCGATCTCCTGACCTCGTGATCCGCCC
GCCTCGGCCTCCCAAAGTGCTGGGATTACAGGCTTGAGCC
ACCGCGCCCGGCCGTGTTCTTTCTTAAACATGCCTGATCC
TTTTCATTATGTCTATTATGCTTTCTCCTGCTTTCTTCTC
TTTGAATATTGTAGACATCCTTAAAGCATTTTCATATTTT
TCTATTCTCTGTATTTCTTTAGATGTGGTTTCTCTAATTC
ATTGCATCCCAGATACCTCTCTTCCCTAGTTCTTTGTCTC
CTCTTGAGGATTGTACATTTTTTCTAGGAACTCGTCTTCA
GTGGGAGTTTTTCCACAGGCATCAAGTGCACTGGTTTGTG
GCGGTTTCTGGTTGCAAGGGGCACATTTGATTCTACCACG
GGCACAGTAGTTTCAATTTATGTAAGAATTTCTCAGTGGG
GGTTTTCCACATAGACAGGATAATGTAAATTCATACAATA
GCATCAGCAAGGTTCAGAGATGTGCTTCCTATGTCTTTTT
TTCTCCCACAGCACAGAGTGGTTAACTTGCTTCTTTGCTG
CTTCATTGGCCTAGTGGTAAGGATGTTCTAATTTTCATTT
TATGGACTGGCTGTCAGATTTATTAAAGAGCCCATTTCTA
GGTGCCATTGTTGCATGGGACTTTAGACTCAAATCCAGAA
CCCTGGTATGCGCTGAAATCATGGGATCCCCCTAGGGATT
TACCCGGTTTAGCTCTTACTCACTACATTGATTTTGAATA
TTCTATTTATTTCCTCGCCCTGAGAATCTCTGGTGTGTGT
GTGTGTGTGTGTGTGTGTCTGTGTGTGTTTGAGACAGGGT
CTCACCCTGTCTCTCAGGCTGGATGGAGTGCAGTGACCTG
ATCCCAGCTCACTGCAGCCTTAACCTCTCAGGCTCAGACA
ATCCTCCTACCTCAGCCTCCCAAGTAGCTGAGACTATAGG
CATGTGCCACCACGCCCTGCTAATTTTTTGTATTTTTTGT
AAAGTTGGGGTTTCACCATGTTGCTCAGGTTGGTCTCGAA
CTCTGCCCGCCTCAGCCTCCCAAAGTGCTGGGATTACAGG
CATGAGCCACCATACCTGGCCCAGGATTTCTCTTTCTTAA
TTTCAATCTCAGTTATGTATTTTTAGATTAATTTTTAAAT
TTATAATTGACACATAATTTTACATATTTCAGTGATACAT
TTAAAATGTAATTTGGGTTCATTGTATCCATTTTTCTAAT
TATTTTGTGTGATAGGAGATGGCTTCAAAAGTCAGCCTTG
TCATGATGTTGCCTTGATGTGTACGTATCTGTAGTGCTAA
GTACAGCAAACTACCTCTCAAGTCATACATTTTCATGAAC
CGTAGTCTTCAACTTCTTTTTTTATTATTAATGGTTACAT
TCTTTTTTCTTTTTTACAAATAATTTTACCTTTTATTTTA
GATTCAAGGGATGTGCAGTTTTGTTGCATGGGTATATTAT
GGAATGCTTAGATTTGAACGACCCCATCACCCAGATAGTG
AGCATAATACTCAACGGTTAGTTTTTCAACCCTTGCCTCT
TTCCCCCTTCTATTAGTCCTGAGTGTCTATGTCCATGAGT
ACTCAATGTTTAGCTCCCACTTATATATGAGAACATGCAG
TATTTGGTTTTCTGTTCCTGCATTCATTTGCTTAGTATAA
TGGCTTCCAGCTGCATCTGTGTTGTTGCAAAGAAAATTAT
TTCATTGTTTTAATGACTGTGTAGTATTCCATGGTGTATA
TGTACCGCATTTCCTTTATCCAATCCACCATTAATGGACA
CTTAGGTTGATTCCATGTCTTTGCTATCGTGAATAGCATG
GTGATAAATATACAAGTTCACATGTCTTTTGGTAAAATGA
TTTACTTTCTTTTGGATATATATATATACCTAAGGAATGG
GGTTGCTGGGTCGGATTATGTATTTTCTTTTGGATATATA
CCTAGCAATGGGATTGCTGGGTCAGATGGTAGTTCTAAAT
TTTTTGAGAACTCTTCAAACTGCTTTCCACAGTGGGTGAA
ATTACATTCCCACCAACAGTGTATAAGATTTCTCTTTTCT
CCACAGCCATGCCAGCACCTGTTGTTTTTTTGACTTTTTC
ATAATAGCCATTCTGACAGGTATGGGATGGTATCTCATTG
TGGTTTTGATTTTCGTTTCTCGGTTGATTAGTGATGTTGA
GCATTGTTTCATACGTTTCTTGGCCACTTATATGTCTTTT
TATTTTTGAGATGGAGTCTCGCTCTGTCGCCCAGGCTGGA
GGGCAGTAGCACGATCTGGGCTCACTGCAAGCTCCGCCTC
CTGGGTCACACCATTCTCCTGCCTCAGCCTCCCGAGTAGC
TGGGACTACAGGCTCCCGCCACCACGCCAGGCTAATTTTT
TGTATTTTTAGTAGAGACGGGGTTTCACCGTGTTAACCAG
GGATGGTCTCAATCTCCTGACCTCATGATCCATCTATCTT
GGCCTCCCAAAGCGCTGAGATTACAGGCGTGAGCCACCGC
ACCTGGCCTTGTATGGCTTCTTTTGAGAAGTATCTGTTCT
TGCCCTTTGCCCACTTTTTAATGGGGTTGTTTTTTGCTTG
TTTAACTGTGTAAGTTCCTTATAGATTCTGTATATTAGAA
CTTTGTTGGATGCATAGTTTGTAAGTACTTTCTCCCATTA
GTCTTTAACTTTCCATGAATATAGTATTTATTTTATGCTT
TGTTTCCCAAATAAATTTTAAGTGCTAGTATAGGAATTTA
TTACCTCCTTATTTGATTGTAAAGTACTGGCATGGAGCAT
GCTATTTTAATTTGTGTGCTCCAGGGCTCCTAATGGAACC
CCAGCCTAATACAGTGATGAATAAATATCTGTTGAAAAGA
ACACCAGAAGCTTTCTAAAATTTTATTAAGAAATGATATT
GATTAAGTTTAATTTCTTTTCTTTTCCTTTTTCTTTCTTT
CTTTTTTTTGAGATGGAATTTCATTCTTGTTGCCCAGGCT
GGAGTGCAATGATGCAACCTCCGCCACCCAGGTTCAAGCA
ATTCTCCTGCCTCAGCCTCCTGAGTAGCTGGGATTACAGG
CATGTGCCACCCACGCCCAGCTAATTTTGTATTTTTAGTA
GAGACAGGGTTTCTTCATGTTGGTCAGGCTGATCTCGGAC
TCCCGACTTCAGGTGATCCGCCCGCCTCGGCCTACCAAAG
TGCTGGGATTACAGGCATGAGCCACCGCACCTGGCCAGTT
TAATTTCTTTAAAATGAAACTTAAGACAAAATTTTACCTT
TTTGCTCCAAGATAATTGTATATATTCAAGTGTGTAAATG
ATCTCTCAACTAGCAGCTATTTTTTATTTTCTCTAAATCC
GATTAGAAATATAGCATTAGAAAAACTCAGTAAGAAGTTA
TACCTTCTTGAAGAAGCAGTGCTTTCATTAGCTACTGTGG
AAAATGATAAAATAGTTCCAATCCCTTTCCATTTTATTTG
TTATAATTAATTCAGATATACAAGATGTATAGAGACTGAT
ACAATAAACATCTAACAACCAGTGAAATAAACAAAACCTT
ATAAATGGGAGTAGGCATGGAGAAGAAATGAATGGTGGCA
CTCTCACGTGGCTGTCATGGAACCACCCAGGGACAGTATC
AGAATCTGGAGCCACAGCAGAGTGGGATGCAGGGGCAGGA
AGACCCTTCTGTGAAAAGGAGGTGGGGGCTGGTGACTGTC
CTAAAACCCCTTCCTGCTTGCTTATGGCTCCAGAAGGAGT
GGGTGTCTCCCAGAGGGCTCGTGTATGTGGGACTGAAAGA
GTCTCTGGTTGGTCTCATAGCTGGAAACTTCAGGAGTAGT
TGGAAGCACTTCATAACTCCCTGCTTTAAGAAAATCCCTA
GATATCCCTAGCTGGAAATTTATGCAATTGGATTGTCCCA
GATTTCCCTGAAGAAGACGGGACTTCTTGGGGTCTTCTGC
AAAGGAATAAATCATTTGGAAACCATGGCACTCTGGATAT
TGTTTTTGAGAATTTTTGTAAAAGTCGGGGGGACAAAAGT
GTGGGTATAGGAGAGCATGACATTAACTTAGGGAACACAG
CAGGGAAACAGCTGATCCAGGTGCCTGATTCCTCTATTGG
GCTGTTAGGAGAGCCTCTCTCCAAAAGGATCCAGGATCAC
TGGAGGGGCAAGTAGCAAGGGGTGAGGGCAGGTTGGGAGC
AAGATGGCCTTAGCACTGAACAGGGCAACCCTGATGGGCC
TTGTTGGCTAATTGAGGACAGAGAGCAACTTTCTATCCAT
AGGCAACTCCTCTTTCAGAGAGGGAGCCCAGAAGAGTACC
TTAAAGGAAAAAAACTCAAATTGTATATCGGAAAAAACCC
TGAAATAACCCAAACATCTATTTCCATGAAATTTTAAAAT
CTAGATTAAAGTTTACTAAGAAAAAGAAAAAGGAAGACCA
CCAATGATAATCGTGATTCTCAAGAGGCAGAAAAAAACAC
CTCTGAAGTTGAGTGTTTATCCATTTGGCTCTTGAAAACA
CAAAGATTAACTATGTTAAATGACATGTTAAATGTAAAGG
AAAGGTGGGATCCATTCTTGGAAGAGCTTTTAACAAGCTT
GCTTCAGTTATCTTCACAGCAGGTTCTTCTGCAAGGATTG
CTCAGAGAATTGATTCATTTCACTACCAGGGACTATGAAG
GAAAGGTCAGCAATTCATCTCCAGCTCTTGCTTAAATTAT
AATCATGTTAGGAGACAGCTTTAAGATTCTCTACTTTAAC
CCCTTAAATTCTCAAGGAGGGAATTAAGGTCCTGAGTGGT
AAATGACCCACCCAGGATCATATCTGTCAATGACAGCTGG
GGCTGGAATCTGATTTCCTGACCCTCAACCTAATGCAACT
CAAAATTTCTTGTGGTTTGGAGAATATGCTAAGCATTGGT
CTATCTGTGAAATATGATTAAGATATTATTGACCTCAGGT
TAGGAAATCACTTGTCTAGATGTAACAAAACCTTTTCAGG
GACAGGAAAAGATGTGCACCAGCCCATGTTTGTTTATTGC
CTGTGAAGGGAAGGGAAGATAGTCAATGTTTCCAAAGTCA
ATTTTAGGCCTTGTATTCATCCTAAAAGAAACATTTGTGA
TTAGTTTTGAGTATGCCTGGTTAGATTATTAGCACTAAAA
GTAATTCTAGTCCTCTTCTGTTTTCTGTAGTGGCAGAGAA
GGAAGAGAGCAAGTATCAGATTAGTTCTTTGGGTTTTGCT
GCTGCTGCTGCTGCTGCTGCTGCTTCCTCTTCTTCTTCCT
CTTCCTCTTCTTCTTCCTCTCCTTCTTCTTCCTCTTCCTC
TTCCTCCTCCTCCTTCTTCTTCTTCCTTCTTCTTTCTTCT
TTCTTCTTCTTTCTTCTTCTTCTCACTCTGTTGCCCAAGC
TAGAGTACAGTGGCACAACTCACTTTAACCTCAAACTCCT
GGGCTCAAGCAATCCTCCTACCCAAACCTCTCCAGTAGTT
GGGACCTCATATGTACACTACCATGCCTGGCTAATTAAAA
AAAAGAAAAAAAGAAAACTTCTTGTGGTAGGGCGGGAGAG
TCTTTCTATGTTGTCCAGGCTGGTCTTGAATTCCCTGCCT
CAAGGAATTCTCCCACCTTAGTCTCCCAAAGTGCTAGGAT
TACAGGCATGAGCCACTATGCCTGGCCTGCTTCTGTTACT
TGTAAAGATGTTCATGGATAGGGTGGGGAGGGGGTGCTCA
GGAGGCAGAAATTCGGAGAAATTGAGGTTGCAATTCAGCT
TTCCTTCTACATAGAGCATATGCTCAAAATCTGCTTTTCT
ACAAAGACATACAACAAGCACTTAAAGATACCACTGAACT
TAAAGACTGGAAGGTGACTTGTTCAGATGTTATGTGCAGA
TGTCATGAAACAGGAGCAAAAAAAAGTGACTCAGTTTTTA
TTTCTCTTTCCCATTCCTGTGGTTCTGTCATTTTATGCAA
GTCAGAATCCTTTTGATGGGAACAGAATGAAATGGGAAAG
GGAAGTGGCGGAGAAGGGGAAACAAAAACTTCAAGGGAAA
GAACTTGACATTATTGTTCTTTATAGCAGACTCCAGCTCC
AACATACACACTTCTTACATACAGTAGCACCTTATATATA
CAACCAACACAAACAGGCATTTAGTTAGTTTGGGTTTGTT
GTTGTTTGCTTTTATAGACATACGTTTGTTAAATTACGTA
GCTTTTTTCTTGCTATTAATCTAATTTATGTAAGAAAACT
TAGCAATAATTCACCTACTAATGTTTTAAGAAGATGGCCA
CAGAAAGAGAGTGGGAAGATAGAAAAATATATATTTGAAT
AGATTATATAGGCTTCAAATTTCTGGAGAATTTTCATTTT
GAGGGTCAGCTAAATTCAGCCTGATGTATATGCTTTTATG
AAGGATTCTCTGTCTGATCTCCCCATAAGTGTCTCACATT
GAGGGACCTCATTATCTTTATTATGTAATTTTACAATAAA
TTATGGTTCTATTGGACTTAAGCATTTATAGAAACATTAG
CTCCCTTAATTATCATAGTTGTAAATGGGGCAAATCTTAC
AAAGAACTTTGAACTTGGAATCAAGAAATCTAATATAAAT
TTCTAACTCTGCCATTTGCCAGTTTATTGAATTTGGATGA
GTTATAAGATCTCTTTGGACTACATGCTCCTCATCATAAG
ATAGAGACAGTAAATACTTTCTCTATCGCCCTCAGGGGGT
GGTGGGAAGGATTACATGAGACAATGTACATAATTGCAGA
AAGTATTATAGGTTTGTGAAGTGTTTATTGACATTGTTAC
ATATGACAGAATGAAGGCTCAAAAGGTTCAGTTAGTAAGT
GGAGAGTCATCCCAAAGGTATATAAATGTTATACCTGGGA
CTCTTCATATTTAAAAAGGTCTGAAGTCTATAAATAAGTG
TGAATAAGAAGTCTTGGCTCTGAAGTTCAGGAAGAACTGA
TAAATGGCCTATATAGCTAACGAATCCATAAATAAGGGCC
ACTAGTGTTTTTAATATATATTTAAAATTTGGAATTTTAG
TTAATGTTTGAAAAGACTTTGTGAATACCTCAAAAACTTG
ATGTTACTAAATTTGCAAGTAGGAATTCAAATGAAAGTTA
TCAGCAGAAAATATTATTTCATTCCTGTATTAAAAGCAAG
ACCAGGTGTGGTGGCTCACACCTGTAATCCCAGCATTTTG
GGAGCCCAAGGCGGGCAGATCATATGAAGTTAGGAGTTCG
AGACCAGCCTGGCCAACATGGTGAAACCCTCGTCTCTACT
AAAAAAAATAAAAATAAAAATAAATAAATAAATAAATAAA
TAAATAAGCTGGATGTGGTGGCAGGTGCCTGTAATCCCAG
CTACTCAGGAGGCTGAAGCAAGAGAATTGCTTGAACCCGG
GAGGTGGAGGTTGCAGTGAGCCAAGATTGCACCATTGCAC
TACTACAGCCTGGGTGACAAGAGCAAAACTCTGTCTCAAA
AAAAAAAAAAAGAAAAGACAAATTGTGGTGACCCTGATGA
TGTGTACCTACCCAATAAAAACCACAGACTTCCTATGTAT
TCAGCACTTCAGCTGTTTCAGTGTGACAATGGCCTCACTT
ATTGTGCAAATCCTTAGAGTACTTACCTACCACTAGATGG
AGACATAACCATAACTGATCAAAGTCCACTTAGCTGTTAA
AAAAATACCTTACCTTCCAATAACCATATATGAAAAAGTA
CATATTCATTAGCAATACAATGTGATAACTTTCTTTGATA
TTTTGATACACTTGCTTGAATTTTTAATATTTCAGAAATG
TGAAGTATTGTCAGCTGTGAAGTTTCCAAGTACTTTGAGT
GTTTATACCTCAAATCTCTGGAACTGGGTAGCAGAAGACA
GTCAGTTATAAAAGCAAAATAATGTAAAAAAGTATACATA
TAGTTTTTAGGATAGCGTGAAGAATGTATTTTCTATTGGG
GAACATGAAATGATCTAATAAACCCAGTAACAGAAAACTT
CTGTAAAGCACAACTTTCTGCCTCTGAATTCAGAGATTTT
TTTTCCCAGAATAATCCTAGGTGGATGTATTTGCTTTATC
AACTCTGCCTGAAAGTCTATGACCCTATTCACTTTATAGA
TTCAAGGTTATCTTCAAACTAGGGACAATTTCCTTTATTA
TTTATATATTTATTGTCTACAATGAAAATGTTTTATATAT
GTGATGATATACTTATATATGTACTATGTTAGGTTGTTCT
TGCATTGCTATAAAGAAATACCTGAGAATGGGTAATTTAT
AAGAAAAGAGGTTTAATTGGTTTATGGTTCTGCAAGCTGT
ACAAGAAGCAGAGCAGTATCTACTTCTGGAGAGGCCTCAG
GAAGCTTCCAATCATGGCAGAAGGCAAAGGGGGAAAAGAC
ATGTCACATGGCAAAAGCAGGAGCAAGAGGGAGAGTGGTG
GTGGTGGGATGCCATGCACTTTTAAACAGACAGATCTAAC
GAAAATTCACTATCATGAGAACACTACCAAGTGGATGGTG
CTAAACCATGCATGAGAAATCTGGCCCCATGATTCAGTCA
TCTCCCTCCAGGTCTCACCTCCAACATCAGAGATTATAAT
TCAACATGTGATTTGGGTGGGGACAAATATCCAAACTATA
TCATGCATATATATATGTGTAAATTTATATGTATCTTTGT
ATAGAATGTGTATCATAAAAGTGAGATTTATAGATTAAGC
ATTATATGTACTTAAATGTTATCAGAAACCGCCAGTTTAC
TTTCCAATTACTTTTCCATTGTTGAAATTCATACTTCTAC
CACTGATGTATGCGTCTGTTTCACCAAAATCTTTTCAACG
TTGAATGCTTAAAATTTTGCCAATCTAATAAATAAAGACT
AATTTATAATTTTCCATTTTCACATCTCTAAATGCCTGTG
AGGTTAAACTTCTTTCCATGTATTTGTTAGCAATAGGCAA
TTTTCCCTCTGTAATTGTCTATTGCTTCATTTTTGTCCAA
TTGTTTATTTGAATATCTTTTTCCTTTCAGTTTGTAGAAT
TTATATTGACTATTAATTATATTACTATTAATTTATATTG
ACTATTAATCAGTTGCAAATATTTTCTCTCTGGCTTACAT
TTACTTTTGCCACATAATTTTTTCATATTACGTTATTATT
TTTCTTTTTTTTTCTTTTTTTTTTTTTTCTTGAGACGGAG
TCTGGCTCTGTCGCCCAGGCTGGAGTGCAGTGGCCGATCT
CAGCACACTTACAGCCCGCCTCCGGTTTACTTATTCCTCC
TGCCTCAGCCTCCCGAGTAGCTGGGACTACAGGAGCCGCC
ACCTCGCCCGGCTAGTTTTTGTATTTTTAGTAGAGACGGG
GTTTCACCGCGTTAGCCAGGATGGTCTCGATCTCCTGACC
TCGTGATCCGCCCGTCTTGGCCTCCCAAAGTGCTGGGATT
ACAGGCTTGAGCCACCGCGCCCGGCCATGTTATTATTTTT
CTTTATATTTTCTGAGTTTTGTTATGTTGAAGTTTATCCG
ATTGTTATTCTCAATTTTTACCATGTGTGTCTGTATCACA
TACACACAAAAGGGAATAAAATCATTTACATGTATTTAAG
TTTTAGTATATAGTACACCTGGATTTTCCTTTTACAAATG
GTATGTGCAGCAGTCTTTCTTCCAAAACTGTATACATTTA
TGTTGGCCTCATTTTTAAAATATAACATTAATTTCTAATA
AATTGAGTTCATCCTAATTTAAGTTTTCATATATCACTGT
ATTTGTTTTTGTATTGTATTATTTCACTCTTGACTTATCT
ATTATGAAATATATGTTAGTACCCCTTATGGTTAATTTTA
CAGTTTGAGATATATTGTTTTAAGGAATTAGATAAAGATA
TGAAACAATAAGTAGTCTTAAAAATTAATGATAGAACTCT
CAAATTTAGTAAGATTCCTGTACTTCCCATAGTAAAGATG
AACAATTATCACTTGTTCCTCTTTCTGAGGCATCAGAAGT
TATAAATTGAGATGATTACTATTTTTCCTGAAACCTAAAC
ATAACACAGAGGTTTTTGTTTTAATAATTTTTCCACAATG
AATAGTTCTATTGTTTTGATTTGAATTTTTTCCCTACAAT
AAATCATTGTTTCCTTGGTAGTAGTGTGACATATTGTCTC
ACTGCAAATTACCTAAATTTAGCTCAAAGGCCTTTTTCTC
TGGATGGGACTTCCAGTAAGGGAAAGCCTGCTAGTGGCTG
CTTAACTGTATGCTAGCCTGGTTAAACTGTTTTTCTCCCC
ATTCCTCCTACAAACACTCAGAACCACTATTGTGTAAAAG
TCATCCCATCGTTGGTAACATGTCTCCTGAAAATACGGGT
TTCTGATTGGTAGTTTTAATACTTTTAGCCCTGGATAAAA
TATTTAAATTCACATATCTGTTTCATCAAAGATATAAATT
CTTGCGAGTCTTAGATTTAAGGAAGAGCTTTAGATTTTTC
TTTCTCATTTTCAAAGGATAAAATAAGGCCCGGTGTGGTG
GCTCACGCCTGTAATCCCAGCACTTTCGGAGGCCGAGGCG
TGAGGATCACTTGAGATCAGGAGTTTGAGACCAGCCTGGT
CAACATGGTGAAACCCCGTCTCTACTAAAAATACAAAAAT
TAGCTGAACATGGTAGCAGGCGTCTCTAGTCCCAGCTACT
TGGGAAGCTGAGGCGAGAGAATCGCTTGAACCCGCGAGGT
AGAGGTTGCAGTGAGCCGAAATCGCGACATCACACTCCAG
CCTGGGTTACAGAGTGAGACTCTGTCTGGAAATAAAAACA
AAAAGGATAAGATAAAATCCATAGCTTTGTTGGATTCTTT
TTTTTTTTTTTTCCAAGACAGAGTTTTGCTCTTGTTGCCA
AGGCTAGAGTGCAGTGGCACGAGCCACCGCCCCGGCCCTG
CTTTGTTGAATTCTTATTCAGAGAATTAAAGATTCCTTGT
CTCTTTTAAATTAATAGTTGTCTGAGGACTACATAATTCA
GCTCTGATAGGGATATACAATGACAAACAGAGGTAAAGTT
AACCTCTACCTGTGGCTCAGGAGGAGGAACTCCCCTTGCC
ATCTGTCCCTAACCTGCTCAGAACATCATTGACAATGAGC
TGTCCATGCTTGAGAAGATCTGCAGAGCCATGAGAATAAA
GAGAACTTCATGTATGTGTGGCTGTTGCTGGTTGTTACTG
AGGTTGGATCCTTAGGACACAGGTTTTCTTTTTTAATGAC
AGGAGGAAGACTGCACGCCTTCAAACTTAAGGAAGAGTGG
TCTATGCTTCTGGTTTGATAGTTCACTAGGTTAAAGCCCT
AGTCTGATTAAAGGAAGGCAACGGGTTTCTTTCTGTGCGC
AAACTGAGGGCCCAGTAGAGGGAGGTTTGGGTTTTGCAGT
GTGGATGACCAGCAGCAGAGCCCTGCAGCTCTGTAGGCCT
GACCTACAGAGGAAGCTCTGACCTCCCCAGATTCTTCCAC
CAGTAGCAGTATATGGCCACCCTCTGGTGGATGAATACAA
AGCCATGTTCTGATTCCCCAAAAGCTCACTCAGGGACATC
AGGGAGCTCTGGATGAGACAGTCCCCAAGACCAGCCTCTA
CCAGATCTGGTTCAGGTTCCTATCTGATATGGTTAGACTT
TGTGTCCCTGCCTAAATTTCATCTTGAATTGTAATCCCCA
GGTGTTAAGGGAGAGACCTGTTGGGAGGGGATTGGATCAT
GGGGGCAGTTTCCCCCATGCAGTTCTTGTGATAGTGATGG
AGTTATCATGAGATCTGATGGTTTTATAAATGGCAGTTTC
ACCTGAACTTTTGTTTCTTCTCTCTCCTGCCGCCATGTGA
GATGTGCTTGCTTCCCCTTCTACCATGATTGTAAGTTTCC
TGAGGCCTTTCCAGCCATGTGGAACTGTGAGTCAATTAAA
CCTCTTTCTTTTATAAATTACCTAGTCTTGGGTATTTCTT
TATAGCAGTATGAGAACAGGCTAATACACTATTTCTTTTC
TTTCTTTTCCTTGTACAAAAAAAGATAGCTATAACCTCCA
CTTTGCCCAAACATTTGATGCTTCACTTTTAGTGAAATTC
TCTCACTAAAGACAATCAGTTCTTCCCCACTAAATAAAAG
CCCATGAATTAAAAGATAGGGAATGGGGTGTACAAGTGAA
ATCCAGGTATCCTAAACAGGAGCTGCAGCTTTTCAGGCAC
AGAGGCAGTTTGGCATCTCCATATTTCCTGAGACGGGAAA
TGAGTATATTGAAAATAACCCTGATATATTTTGAATAGAA
CCCAGTTTCCATAGAGAAAAAGTTGATGAAGATCAGTTTG
TATATTTAATTCTTAAATACAAAGGCAATAATGTCTCTCA
AACGCAATGCCATTTCCATAGTATTAGTATAGTATAAAAA
GACCACTAATTGCATATATCAATCCAGGAGGACCTTCAAA
GATTTGGACAAAATCAAGATAACTTCCTAATGTTCTAAAT
GTGCTATCTCTGAAACAAAACAAAACCAATGAAATAACAA
CAACAAAACTTCTCTAGGTTAAGAGAAAGCCAGAAGTACA
TGTCTTGCAATCACTGTGTTTGCAAAGATAACCATTATTT
ATTTAAGATAAAGAAATAAATATTCAGAGGATCAAGTTTT
CTCTACTTGAAAAATGTTGTCTTCTAAATAAAAATGCTGA
TTTATTCAATTGTGTGATAATATCATTGGTTAAAGATAAA
ATTACCCTCTGACAAAAGGAAAAATAAAATGCATACACAT
AGGTGTATAGGAAAATCTAAATTATTAATGAATGTTTTTC
TTTCGTAGTATAAATGCTTTCTATTCTTTAGGAAGTTTTT
GGATGAGGAAAGGGAAACCAACTATGACATAAAGGCTTCA
GTGTCACTGATGAATTACAAGACAGAGAAAAATAATATAT
AAATTAACAACAACTCAGTAACAGTACGGAAAAGGAAAAG
GAGAAAAACACCTGAGGCATTAGATCTAAACTGTTTTCTG
TCATCAAAAAATAATATTTAAACTGATAATATATACATAA
AAGGCAGTTAAAAGGTACTTTACTTTTATTTGTGTATATT
TAATTTAATAAACACATAGCTTACTACATGCCAGGAACTG
TTCTAAGCATCCTACAGCTATTGACAGACAACCTGGCTTG
CAGATGGCCACCTTCTGGTTGTGTGCTCATATGGAGCGGA
GAGAGAAAGAGAGAAAGTTCTTAGGTCTCTTCTTATAAGG
GCATTAATCCCATCAGGAGGACCCCACCCTCATGAACTCA
GCTAAGCCTCATCACCTCACAAAGTCCCCACCTCCAAATA
CTATCACACTGAGGATTCAGGATTCAGCATATGAATTTGT
GGGGTGGGGAGGGGGGTGCAGGATTCAGTCTATCCCAGCC
ATCTTACAAGTGATACTTTGACATACAATGAAATGACCCT
ACTCCATTTGGCAGCTCCTCCTGAATCCACCAAGGTCCAA
TTATTTTGGGGTATGGTTTTTATGAAATGGTATTTCTTTT
TATTATACTGTATTAAAGCAACTGAGATTCTTTTATTTTT
TTGTTAGATTTACTAGAGATTATTATGTATTTCCAGTTCA
GGGCTCTAGGCTACCAACTGTTCATTCCCAACTCTGGGGC
TTGCAAATATGTGTGGGCCTTTGTAACAGCCCTTGCCTGG
TGTTCCAACTGTGATGCCACATCTGGCACCTGTGGACTAT
GACACATGAGGATGGGGAGGGTGGTAACAGATGTCCTTTA
TACTGTGTGCTCCTACTATGGCACCCAGGTCAGTCACCTC
CTCTTCCAGCCTCCCAGCCTCCACTCCCAACCCAACCCCC
ACCACTGGCTCCAGCCCATGTATCAGGCTGTTCTCTCCCC
AGAGATTTCTAAAACACCAATGGGCCCCTCCTTTCAATGC
TCTGCCTCCAATGCATGTAGAAATGGGGCACTCTCCTGGG
CTCATCTTAAGCCATGCCAGCAGACGGGTGGACATTTCTT
GTGGGGATGGAGCTGCTCTATCACTCCTCACAAGATCTGA
CCTCCCACTGGGTACAAGGGGTAGAAAGCAGGGATGCAGG
CCCCATGGAAAGAAATCCCATTTTAGCCATGTGTTGATTA
TGGCCTAAAGAGTTCAGATGAAGACATACTATAGATTCCA
AATGATAAATTTAACAAGACTAGAAGAGGAAATATTATTT
AGATTTTTCCCACTTGGATAATATTTGTAATTGTGGTTCT
CATCAATGAAGCACAGACGTAACCTTCCAGGGTCATTGGA
AGGAATCCATTGTTTGTGGTGGTACAACAGATGATCAAAA
CCGTGGGTAATGACGTACTTAACAATGAATACATGGTATT
AGGAAACCAGAAGGGCAAGAAAATCTCTATCATTTCAACT
TGTATAAACAGGTTCTAAAGGGCCATGGCATTGTAATAGC
AGTGTTGTCATCTTTATCTGGTCAGAGAAGATACAAAATT
AGCCAAGAACAGCACATTGTGCACATTTGACAATAAAAAA
CATGGAGGATCTAGACTCCAAAAAGGGAGAGATGGTGCCT
GGACACTATGAAGAATCTTCATGTGCAACGATTGGGCAAT
GAAAGAGTTAGTGTCTTTTGATACTCATTAAAAAATTTTT
ATTTATAAATGACTATACCTCACATGGGACCATGAGTTTT
GTAATGCATTTTTAAATCAAATTGTTTTCATAGACAAAGA
ATACACACACACACACACACACACACACACTTTGCTGGGG
CCTTGCATGCCCTAAGGATGGCCCTGTCTACAGAAAAGTC
AATGCTGCATCTCTATCCCACTGATTTTTGGCGCAGTAGA
GAAGGGGGACCGCAGCATCAAGTTCTGTGGAGAGTCCTTT
TGTTGATCAGCCTGATTTCTGCTCCATTTCCCAGTCCCCT
AATCTCTGCCTGCCATCTCTAGTATGGCAATCTCTGTAGT
TTCCTCCAGGAAGAGTGGCTCCTCACTGCTGTCTCTGTGC
ACGTTTGAGCTACAGCTCCCCCTACTCTGCATCATTCCTA
CTAGGCTTCCACAGGCATTCTCTCTTCCAAAACGTCAACA
AAAGCTGGTAGCTGCTGGCACCTCATTCAGTAGGCTACAG
TGTTTGTGGCAATTACCAAGCCATGGGTAAAAACTATGAC
ACATTCCAGGGAAGGTTGCTCCTCCACATCAGGGAGTTGA
GGCTGTTCTCCTGTGTCACTTAGCAATTGGGCTCAGAGCA
GCTGCCCTAAACAGTGGTTCTGTAGTGAAATTGAAGATCA
ATCTAACTTTCACTAACTGAGGAATGTTGAAGGATATGAC
TAATCATGTCTGTTAGCTACACTGTCAGGGGTAAATATAG
GAGATTTTGATAAAGAATTGTGAAGAACAGAATGTCAGAG
CAAGCCTGATAAAGAATTACAAAAGAATAGAGTGCCAGAA
TAAGCCTCATTGATGCAAAGTAAGTATCTGCAGATCATTT
ACTAAAACTAGGATGATATATTAGCACTGTAGCCTTAATT
GTATTTGATATAATAATATATGCACTCCTTTATTAACACC
TTAAATAATATGATTTAGCAGTGGTTTAATAACTGTGATT
TCAAAGTATTGATACGCATAAGTGATATTTTGAAATATCT
GTAATACCTGGAACATTTTTTGAAAATATTCCTGATTTAT
ATTGATGACGAAGTCCTAGATACTGCAAATAGTACTGTGG
TTTGCTGTCACTGTATTAGTCTGTTAGGGCTGCCATAACA
AAGTACCACAAACTGGGGGACTTAAACAGCAGAAAGTTAC
TGTCTTACAATTCTGGAAGCTTGAAGTCCAAGATCAAGGT
GCTGGCAGGGCTATGTTTCTCTGCAGGCACTAGAAAGTGG
CCAAGATACCAGTCTACAGATATACCCTACATACAAGAAA
GAGAGGTGGGAGTTGTGTTTGTAAGGAAAAAAGTCTTCAA
CTAGCCCACATTCTGTTGCTGGGGTCTTTTTCCTCACTGG
CCAGTGCACTAAATACCTCCTTACTCCCAATACTCTAACA
ATCAACTACAACAACCTCAAGTGACCCAATCCTCTAACAC
TGAAAACACCATCTGAGGACTATATGGTGAAAGAGAACAA
CCTCTGTTTTTGTTTTGTTTTTTTTTTTTTGAGACGGAGT
CTTGCTCTTTCGCCCGGGCTGGAGTGCAGTGGCCGGATCT
CAGCTCACTGCAAGCTCCGCCTCCCGGGTTTTACGCCATT
CTCCTGCCTCAGCCTCCGGAGTAGCTGGGACTACAGGCCT
CACCACCGCCTCGGGCTAGTATTTTTAAGAGACTTGGGTT
TCACACCGCAGCCAGGATGGTCTCGACTCCGACCTTCAGG
ATCCTCGCCCTCGCCCCCAAAGTGCATTACAGGCTTTGAG
CTAACGCCGAGAATCGAACCTCTGTTTTTAATCTAAAAGT
CAAATGTTATCCTGTAACCCCCTGGAACTATCCCTTTTAA
GATAATAAGTGGGAATCTACTCTGGAGTTGGGGACTCATA
CACTGGACCAGATTGAGGACTAGCTAAAACAGGACCCAGG
TGGAAGCAGCTTTCCATAAGAACCCCATCAGTGCATCAAG
TTACCGTTGCCACTGCAACACCCAACAGTTACCAGCCTTT
TCCGTGGCAATGACCTGACAACCCAGAAGTTACTGCCCTT
ATCCTAGAAATTTTGCATAAACCACCCTTTAATTTGTGTA
TAATTAAAAATAGGTATAAATATGACTGCAGCCCTGCCTC
TGAACCGCTATTCTGGGCACACTGCCTGTGGAGTAGACCT
GCTCTCCAAGGAGCAGTACCTCTGCTGCTTCTGTACACTG
CCACTTTAGTAAAAGTTGCTGCCTAACACCACCGGCTTGC
CCTTGAATTCTTTCCTGGGCTAAGCCCCAATGTTGAGGGC
TCATCTGCCTGCATGACTTTGAAGACCTTCTCATCACTTT
CAGAATTCTTAAGGTGACATTCAAGCCCCCACCACCTCCC
TGGGCTCATTCCACTCCCCTCTAATCCCTGAGGCAATCAG
CTACCTGCCTTCTCACAGGCCGCTGAACACACCCATCTTC
CTTCGGCCTCTGGCTTCTGCATTTGCCGTTTGACCTGCTG
TGATTCCAATGCCCTAAGGATTTCTGCAAGATGTCGGAAG
AATGTACCTTTCTTGCATTTGAATTAGCAAGGAGAAAGAT
AGTGTAAAAACCCAGGAGTTTTGAATCCTGAGAAAGGCAT
CTTATGTATGAGGGAGAGTTCAGTTCATTAAAATAACTCA
AATTTTATGTTAAAAAAACAGACAATACTCTGTAGATCTG
TAGCCATTTGCTGACTACCTACATGCATTTCTACCTGAAT
CATATTTGCTTTATTCAGTAACAAAATCAATTAATTCTAT
ATTATGAAATGGTATGTTCCTTTGGGTCTGGATTTCTTTC
TTCCCCCAAATACTTCAGCTGCTTTCAATCTGAGCAAAAG
TAGAAAACAGTGACATGTCTATGTCATCCTGGGATAAATT
GGAAGTGTTTTGGCGCCCCTATTTGGGCTTGATGAAAAAA
TTCATTATGTTAAAAATAACATATAGCCGGTTTTTTTTTT
AAACCATGAATTAGGAAAGGCCTCATATATTAAATTATAA
AAAAATTTCCAATATTTTTCAAATTTTAAATGAGAAGCAT
CAGCTTTCTCACTTACGTAGAGTTTTATGTAACGTTTTCT
TTGCTTTGCATAGCAAAAGGAAAATAAGCTTTACTTTTTA
GAGTAGTTTAGGTACACAGCAAAATTGAGCAGAAGTTACA
GAGAGTTTCCATGTACTTCCTGCCTCTAGACATCCATAGC
CTTCCTTATTATCAACATTCTTCACCAGAGTGGTACATTA
GTTCCAATCAATGAACGTACATGGACATATCATTATTACT
CAAAGTCCACGGTTTATATTAGGGTTGATTCTTGGTGTTG
TACCGTCTACGGATTTGGACAAATGTGTAATGACATGTGA
GCCTCTATCTACATGAAACAGCTAATGATCCAACAAAACC
ATGCAAACCAGATAGTAAACCCAAGCCCTTCGTTATAGTA
TCACATAGAGTAGTTTCACTGCCCTAAAAATCCTCTGTGC
TCTGCCTATTCATTCTACCTCCTGATTCCGAACAACATCT
GACCATTTTGCTGTCTCCATAGTTTTGCCTTTTCCAAAAT
GTCACATGCTTGGAATCATAAGCATGTAGCCTTTTCGAAT
TGGTCTTTAAATTAATGAAGTTTCCTCAATGTCTTTTCAT
TTCTCCCTTCCTTCCTTCCTTTTTTTCTTTTTTTTTTTTA
AACCATTGTTGAATTAATGCCTAAGGAACATGTGAAGTTT
GTGAAACTCAGAAATGAATATAAATGGTTGAAAAGCAACA
TTTTTGCTTATTAGTTGATAGAAAAAAAAACCTTCATGTC
AAAGATTTGAATCCATTTACTGTCTCATGCTATGCGTTTC
TTTAGCACTGAATAATATTTCATTGTCTGGATGTCCCAAA
GTTTATCCATTCACCTACTGAAAAATATTTTGGTTGCTTC
CAAGTTTGATGATTATGAATAAAGCTCCTTGTGGCTGACT
GCCACAATTACTACTTGAGACTGCCACTACTACTGTTACT
ACTGTTACTACTTGAGACCGTCAAGACTGAATGAAGAGAG
ACCAATGTAGAAATGAAAACTTAAGACAAAAGAAGCTGTT
TTAGGCAGTGTGACTCCGCCTGTAATCCAGGGGAGGGCAG
TGAGGCGGATCCGCAGTCCAGGTCGAGACCATCCTGGCTA
ACAGGGTGAAACCCCGTTCCACTAAAAATACAAAAAATTA
GCTGGGCATGGTGGAGGGCGCCTGCAGTCCCAGCTACTCG
GGAGGCTGAGGCAGGAGAATGGCATGAACCCGGGAGGTTC
AGTGAGCTGAGATCGCGCCACTGCACTCCAGCCTGGGCAA
CAAAGCAAGACTCTGTCTCAAAAAAAAAAAAAAAAAGAAA
AGAAACTGTTTTAAAGGCAAGGGCCAGGAGAAGAACAAGA
GAGCTCCCAGCTTCTAGTGAGCAAAGGCAGCAACTCTGAG
CTTTCTATAGTCCTTCCTATTTATTGCATAGCAAGAGAGG
AGAAGGTAACAATTGGTCAGCTGATTAATTCATCACAGGT
TCATATTATTACTAACAGACTTCAGATGTACTTAATCATA
TGATTAGGGGCGTGATTGCCCTCAACATTCCTTCTGGGTG
ACATATGCAGTTTGTCAGCTTGCCAACATTCTGCATTTAT
GAGTAACAGTTTGCTGCTTACTCCTACAGCCTCCAGTGGC
ATACTGAGTTGATCACAACCCTCATTCTTTTTTTTTTTTT
TTTTTTTTTTTGTTGAGAAGGAGTCTCGCTCTGTCGCCCA
GGCTGGAGTGCAGTGGCCGGATCTCAGCTCACTGCAAGCT
CCGCCTCCCGGGTTTACACCATTCTCCTGCCTCAGCCTCC
CCACGAACTAGCCCGCCACTGCGCCAGCTAGTCTTCGCCA
TTTTTTAGTGAGCGAGGTTCACCGCGTGCTCGGATGACTC
TCGATATCTGTTCCCTCGTCGATCGCCCATCTCGGCCTCC
AACAGCTGCTGCTATAAACATCTGTATGCAAGTTTTTGTG
TGGATATGTTTTCAGTCCTTTGGGTAAACACCAATGAACA
CAATTGCTTGATTATTTGTTTGGTTTTGTAAGAGATTGCC
AAACTATATTCCAAAGTGGCTGTACCACTTTGCATTCCCA
CCAACAATGAATGAGAGTTTCTGTTGCTCCACATCCTCGT
CAGCATTAGGTGCTGTCAGTGTTCGGGATTTTGGCTATTC
TCGTAGGTGTGCAATGACAACTTCTTGTGTGATTTTGCAT
TTTCCCAAGGACCTATGATGTGGAGCATCTTTTCACATGC
TTATTTGCTGTCTGTATATATTCTCTGGTAAAGCATTTGG
TAAGGCCTTTGGCTTGTTTTTGGTAAGTCATGCTCTCATT
TTCATTTAGTTCAAAATATTTTAAAATTTCCCTTGAGATA
TCTTTTTGTTGTTGTTGCGCTTTATTTTTTTTTGTCCTTT
GATGTGTTACTTAGAAGTGTGTTGTTTAATCTCCCGATAT
TTTGGGATTTTCTAGCTATCTTTCTGTTACTGATTGCCAG
TTTAATTCCACTGCAGTCGGAGAGCAGATATTATATGATT
TATATTCTTTTAGATTTATTAAGATATGTTTTACTTGTTA
TTAGGACAAAGTGGTAACTTCCAGTCTCCTTATATGTAGA
ACTAGAAATTGGAAGTTCTATGTGACTTTTCATATACAGT
TTTGTGCTTAAAATCCTCCATATAATTCCTGTTCAAGAGC
CTTCAATGGAGATCTTATATTCTTGATGGTCACCGTCAAT
GAAACATTCTTTTTGCAAAATTTAGACTGTTTTAAACTAT
CGACAAGTCATAGCACTTGAAATCACACTTAATCTACCAG
CTCTCCTTTTTGTTGCAATGATAAATATGGTTATTGTGAG
AATGCACATTATTTTCATACTAAGTATTTTAAAGTGATGA
TCAAGCTATAATCTGCAGAATATGCATGATTGTTAGAGTA
GTTTGTGTAGATAGTTTGAAAACCATTGCAAGGGCACATT
TTACCTTCCTGCATCAAAGTATTCTATGATTGATTATACC
ATTGTCTTCATGACGAAGTACAGACTACTTAAAATGACTT
ATGTATTAATAGTTTCTGCTTACATCTCTGACCTACTCTG
TAGCCTGGTTCATACATTTTGAGTTATCTTGCTATGCTTG
CTTCTTCTGACCCCCAGGGCTTTGCATGTGCTGCTCCTTT
TCTTGAACCCATGCTCATAGGGCTAACATTTGCCTCTTGA
AGAAAGGAGCATATCATTTTCAGTACTGTTTCCTTAGTGC
AGCCGTGAAGGTACACAGTAGGAAAGTTACTGTTTGTTTA
ATGATAGAATAATGCCACCTTTTGGTGTGAGGAGTTGGTC
ACTGTAGGGGCTGACATTTCAACTGTGAAAAATGTATAAG
ATTTGGGCATATTCGTATATGAGTGGGAAGACCCTTTGAG
TGAACTAAACAGATAGCGAAAAGCATGGAGAGTGGGTTGT
AATTAAGGAGAAGTTCTCCAGTCTGGCTGAAGAATCAAGG
AGGAATGCAAAATAGTACTTGATTGGAAGGCTAGAGCCAG
ATTTTAGTGATTCATAAATAAGGATACAGTTCTGAAATTT
ATTTTCTAGATAGTTCAAGAGATTTAAGTAGAGAAATCTT
CAATTTATTAAAAGTTCTGAAAATAAGAGTAACATTGTTG
AAGTTCTACCCCTAAGTTCTACCCCTTAATCTAGCATCAA
TGTATGCATTAAATAACGAAGTATACACAAAACATGAAGA
AAAGGTACCCTTTAGCCACATGCATTCAGTTAGGCTTGGA
AGTGGTGATATAGTTTGGCTGTGTCCCCACCCAAATCTCA
TGTTGAATTGCAATTCCCAGTGTTGGAGGAGGGACCTGCT
GGGAGGTGTTTGGATCATGGAGGCAGATTTCCCTCATGCT
GTTGTCATGATAGAGAGTGAGTTCTCATGAGATCTGGTGG
TTTTAAAAGTGTGTGGCACTTTCCCCCTTGCTCCTGCTCT
CTTTCTCATGCTCTGTTATGTGAGAATGTGCTTGCTTCCC
CTTCACCCTCCACCTTGATTGTAAGCTTCCTGAGGCCTCC
CAGTCATGCTTCCTGTTAAACCTGCAGAACTATAAGTCAA
TTAAACTTCTTTCTTCATAAATTATGCAGTCTCAGGTAGT
TCTTTATAGCAGTGTGAGAACAGACTAATACAAGTGGATA
TCTACTACACTTTCTGCCTAGTAATCTTCTTCCTTGGAAA
CTGACTTAGGCAATCTACAAGGTTACCAGATTGGATTCTG
GATGAAATATTTTTCCATGATGACCTATGACCCTAGCCAT
AGAAACTGACTTAAGGGTGGCTTGGCCCTTCAGTGACCAG
TACCAGAGTTCAATTCCTGGAATCTGGCTATGTCTAAGAG
ATTCTAGCTTCTGTCTGGATGTATCTCCTGAATAGAAATA
CAAAACCTGGAAACAGTTGGTTATGTCTCCTGCTGTATAC
AGACAATGTAGCAGAACAGTCCAAAGAAAGACAAAAACAA
AAAACAAAAAACAGAACCCAAACCCAAACCAACAAACAAC
AAAAATGTAAGCAGGTACCCAGAAAGAAAAAAGAAGAAAG
ATGGAGAGAAGACCCTGACTGTCATCCAGGGCCTGGCTCC
ACTGCCCATCTGAAGGCAGCTATAGTACTGCTATAGTACC
CCCCCCTTCAGTGGGGCCTGTGAGACTCCTATGTCCTTAT
AAAGCACCCTTCACATACATATACATTGAATTTTCCTAAA
GCTACAATGGGCTGATTTATTTTACATACCAGAAATGAGT
TTTAAAAATCCACAACTACAACAGTGAAGATCACTACTAC
TAAGTTTCTTTTATTATAATCATAAGTCAAGAAAAATAAA
ATCCAATAATTATAAAGCATTGGTGTCAACAACATATAAA
ATTTTCTTATATTAATTGCTTCCAAGATTTTTAAAATACT
AAAAGTTTTAAGATATAAAATACTACATTTGATTTATTAT
TTCATTATGATTCTAAGCAAACTAATAAAGGTTAAAATTT
TAGTGAGTAACCTACTTCCATAAAAGTGACAATGTATTTA
TTCAAATTATAATTAGGTTCTACTCAATGATTTAAGATGC
TATTTTTCTCCATATCACTGAGCCAGGAGCATTTAATGTT
AAAAATAGACTTGGAAATATTTGGCAAAATGTAAAAATGT
AAAGTTAATTGGATTTCAAACTCAATTACAGTGACATCAT
AAATACTGATTTATTGTAATTCAGCATCTTGTATCCAGAA
ATTAGAGTAGTCAGGCCTCTGGTAAACCTACCAGAATATT
TCAGATTTTAACAGAAGACATTAAAACATTCTACTCATTT
AGACAGCTATTCATTCTATACTCATTACATGTAAACAGCT
ACTCATTCTGTGCATATACTCATGTCTAAAATAGTGGCTC
TCACACTTGGCTATATGTGAGTCACTTGTGACCTTTTACA
AATTATGGGTTTTATTTTTCACCGCTGGAAAATCTAACTC
AGGTGATCTGGATCTATGACTAGTGTCAAAGTCAAATAAA
ACTAGAGATGAATCTCTAAATTTAAAATGTTTTATTTGGG
AAGCAAGACTTATAATTTGGGGCATACACACAGACTGGGT
GATCCATGGTATGGAAAGTTTATTGGCACTAGTAATGTGA
CTCTAGTCTTAGAGTCACAGCAGCTTGGTTGGTAATTAGA
TAAAACTAATTTCAGGTTACAGAAGGCAGTTTCAGCAACC
AGGCTTGCATAGAATTGCATTCTTTGATCAATGTTGTGTT
CTGAATGCTATTTCCCCCTGGCCAATTGACTGTTTTAGTT
GGATATGATAAAAATGACCCAATTCATGTGATCAACTTTT
ATACCAGGCATCTGTATTTCTGAAGAAGTGACACTGATAC
ACAGCTCAACTTAGGGAATCACTCCCTACCTTATAGAATC
CTTTGCCTTGATCCAATAATTTTATAAATATAAAAGCATT
AGGTGTAAAAGGAAATGATTAGCAGTTCATTCTATTTAGA
TTTATTAAGTATAAAGCATAATGGGTATATGACCTTTGTC
TTTTTTATCCCAGGACATCTAAAGGAAATACGTTTTAAAG
CTAGAAAAGTATGATAAGGCCGGGCGTGGTGGCTCAAGCC
TGTAATCCCAGCACTTTGGGAGGCCGAGACGGGCGGATCA
CAAGGTCAGGAGATCGAGACCATCCTGGCTAACACGGTGA
AACCCCGTCTCTACTAAAAAATACAAAAAATTAGCCAGGC
GAGGTGGCCGGGAGGCTGAGGCAGGAGAATGGCGTGAACC
CGGGAGACCGAGCTTGCAGTGAGCCAGGATCCAGCCACTG
CACTCCAGCCTGGGTGACAGAGCGAGACTCCGTCTCAAAA
AAAAAAAAAAAAAAGAAAAAAAAGAAAAGTATGATAAAAT
AAATGAGAGACAGTTAGAGATAAAACCTCCACAGAAGTTG
CAAATGAGTTTTGAATGTTCTTATTGTGTTGAGTTGTTTG
CAACATAATTTATGATGGAAGAATAATCTCAGTGATATTT
TTAATAGGAACTGTTTCTTATCTTTTAAAAAATGTTTTAA
TTTTTATGGATGCATAATAGTTGTACATATTTATAGTATA
CATGTCATATTTTGATACAAGCACACAATGTATAATTATC
AAAGCAGGGTAATTGTTATATCCATCACCTCAAACATTTA
TCATTTCTTTGTGTTAGGAATATTCCAAATCCACTCCTCT
GGTTATTTTTAAATACACAATAAATTATTTTCACTATTGT
GTTACTGAACTCAACATCTTATTCCTTCTGTCTAACAGTA
TTTTTGTATCCATGAACCAATCTCTCTTTACCATCCCTCC
CCAATACCCTTCCCAGACTCCAGTGACTACTCTCTATCTC
CATTAGATCACTTTTTTTAGCTTCCATATATGAGCAACAA
CATGCAATATTTTTCTTCCTGCCCCCGGTTTATTTCATTT
AACACAATGACCTCCATTACCATCCATGTTGTTGCAAATT
ACAGGATGTTATTCATTTTTATGGATGAATAATATTCTAT
TGGGTATGTGTGCCACATTTTCTTCATTCATCTGTTGATG
GGCGCTTATGTTGATTCTTTATCTTGGTTATTGTGAATAG
TGCTGCAATACACATGGGAATGCAGATATCTCTTTGATAT
ACTGATTTTCTTTCTTTTCAATATACACCCAGCAGTGGTA
TTGTTGGATCATATGGTATTTTTTTTTTTCTATGTTGAAC
CTCCATACTGATTTCCATAGTGGCTGTACTAACTTACATT
CTCACCAACAGTGTATCAGCATTCCTTTCTCTGCATCCTC
GCCAGCATTCACTATTTTTTGTCTTTTCAATGAAAGCCAT
TTTAACTGGGGTAAGATGATATCTCATTGTGGTTTTCATT
TGCATTTCCATGATAATTAGTGATGTTGAGCATTTTTCAG
ATATCTGCTGACCATTTGTATGTCTTCCCTTGAGAAGTGT
CTATTCAGATCTCTTGCCCATTTTTAAATCCAGTTATTTG
GTTTTTTGCTATTGAGTTATTAGAGTTCCTTATATTTTCT
GGTTATTAATCTTTTGTCAGTGGAATAGTTTGCAAATATT
TTCTCCCATTCTGTGGATTGTCTCTTCATTTTGTTTATTG
TTTCATTTGCTGTGCAGAAGCTTTTTACCTTTATGTGATC
CCATTAGTCCATTTCTGCTTTTATTGCCTGTGCTTTTGAG
CTCTTACTCAAGAAATCTTTGCCTCAATTAATGTTCTAAG
GCATTTCCTCAATGCTTTCTTCTAGTAGTTTTACAGTTTC
AGGTCTTAGATTTAAGTCTTTAATCTATTTTGATTTAATT
TTTATATATGTGGAGAGATAGGGAACTAGTTTCATTCTTT
TGCATATGGGTATCCAGTTTTCCTAGAATCATTTGCTGAA
AAGTCTGTCTTTTCCATGATGTATGTTCTTGGCACCTTTT
TTTGAAAATGAATTGACTGTAAATGCATGGATTTATTTCT
GGGTTCTCTATTCTGTTCCATTGGTCTACAAGTCTGATTT
TATGCCAATACCATGCTGTTTTGGTTATTATAGCTCTGAA
GTATAATTTGAAGCCAACTAATGGGATGCCTCCAGCTTTG
TTCTTTTTGCTCAGGATAGCTTTGTCTATTCTGGGCCTTT
CATGATTTCATATAAATTGTAGGATTGTATTTCCTATTTC
TGTGAAGAATATCATTGATATTTTGATAGAAATGGCATTG
AATCTGTAGATTTCTTCGGGTAGTATACATATTTTAACAA
TATTGATTCTTCTAATGCATGAACATGGAATATGTTTCCA
TATTTTCATGTCTTTTTCAATTTCTTGAATTAGAGTTTTA
TAGTTTTCACTGTAAAGATCTTTCACTTCTTTGATTAAGT
AGATTTCCAGGGGTTTTTTTTGGAAACTACGGTAAATAAA
ATTGCTTTCTCTTTTTTTTAGCTTGTTTGCTGTTGGCATA
TAGAAATGCTACTGGTTTTTGTGAATTGATTTTGTATCCT
GTAACTTTACTGCATTTGTTTATTAGTTCAAATAGTTTTT
TACTGAAGGTTTTAGGTTTTTCTAACTATAAGATAATATC
TGCAAACAAGAATAAGTTGATTTCTTTCTTTCTCTTGCCT
AATTGCTCTAAGACTTACAGTACAATGTTGAATAAAAGTG
TCAAAGTGGAAATCTTTGTCTTGTTCCACACCTTAGTAGA
AAGCCTTTCAGTGTTTCCCCATTCAGTATGATACTAGTTA
CAGGTTTGTCATATACAGCCTTTTTTGTGTTGAGGTATTT
TCCTTCTGTACCTGCTTTGTTGAGAGTTTTTTTTTAAAAA
TCATGACAGAATGTTAAATTTTATTGAATGCTTTTTTGGT
GCCTATTGAAATCTTTTTTCCTTCATTCTGTTGATGTGAT
GTATTACATTTATTGATTTGCATGTATTGAAACATCCTTG
CATTTCTAGAATGAATCCCACTTAATCATGATGAATAGTC
TTTATAATGTGTTGTTGAATTCAGTTTGTGAGTATTTTTT
GACAGTTTTCCCATCTATGTTCATCAGAGATACTGGCATT
TGGTTTTGTTTTTTCATTGTTGTTGTATCTTTGTCTGTTT
TTTGTATCTGGGTAATGCTGGCCTTATAAAATGAATTCGG
ATGTACTCTCTTCATCACAATTTTTTGAAATAGTTTGAGT
AGGATTGATATTAGTTCTTCTTTAAATGTTTAGTGGGATT
CAGCAGGAAAGCCGTAAGGTCCTGAGATTTTCTTTGATGG
AACACTTTTTATTACTGTGTCTATCTTATTACTTCTTATT
GGCCTATTTAGGTGGTCTATCTCTTCATGATTCAATCTTA
GTAGGTATATATGTCTAGGAACTTACCCATTTCTTCCAGG
TTTTCCAATTCATTTGCATACAGTTGCTCATAATACCTTC
TAATGATCTTTTTAATTTCTGTGGTATTGGTTGTAATGTC
TCCTTTTTCATCTCTTCTTTGTTTTTTTCTTTGGAGACAG
AGTTCACTCTGTTACCCAGGCAGGAGTGCAGTGGTGCCAT
CTTAGCTCACTGCAAGCTCTGCCTCCTGGCCATTCTCCTG
CCTCAGCCTCCTGAGTAGCTGGGACTACAGGTGCCTGCCA
CCACGCCCAGCTAATTTTTTTTTTTTTTTTGTATTTTTAG
TAGAGAAGGGGTTTCTCTACTAAACCCCTTAGCCAGGATG
GTCTCGATCTGCTGACCTCGTGATCTGCCCGCCTTGGCCT
CCCAACGTGCTGGGATTACAGACGTGAGTCACTGCACCTG
GCCTCATCTCTTCTTTTATTTATCTTACCTTTTAGAGTAT
TTCTAAATGCTAGGAAGAAATTTAAAAAATTCTCAATAGC
TCTACGAGTTCCTCTCTGAATCCTTATAAATACTTTTGAC
TTTGTCCTTGAGATTAATATTACCACCAGAAGAAGAGGCT
AAGTCTGATAAATTAATGCAAAGGAAGATATGATAATCTG
AAAAATAAAATAAGAAATATTTATCAGGAAACCAAAGTAG
AATTCAGGATCTCACAAAAAAATAAAGTAACAATTAAAAA
TTTACTCATAACTCATGAAACTAGCTTATAAAATAATGAG
TGAACTCTTACCACCATAAGAATTTAAAACAGATCCTTTA
ATAATTTCAGCTGTAAAACTAGCATACTGCAGTCAACAAC
AAAATAGGATAAATATCACAAATATCTATATGAAGCAAAA
TATATAATTATAACAATAAGAAGTGATATGTAATATGACA
GTTGAATAGAAAATAGTGTGTGTGGGATGTGAGAGTTTGC
TTTTGACACAGCATAAATTAAGAGACACAGAGAGAAAAGA
TGTGAGAGGTTAAGATGCGGGGGAGAGAGGCAGGTCATAA
AAGCCCTCTAAGCTAGAAACCTGTACAATAAAACTAGCAT
CTTGTGAGAAGGTGCTTAGGAGGGAAATAACTGAGAATAA
ACTGATGTGGCCAAAGCTTATGGAGCAAGAATAAGGTGCT
TAAGATAAATCTTGAGTGAGAGATGGGGCCAGAACATGCA
AGATTTGACAGGTTGTATATGGACAAAGAAATATCTTTAT
GCTTTCACTGTTCACTTAATAATCCATTGAATATCCTGAC
CTTAAAGTTTCTTGACTCTTTACCTCTTGTGATCTGAAAC
ATCCTATATCTACTACCTCTCAAACTTCCAGTTCATTTAA
TAAAACATTTTCCACCTCAGACATTTTTTAAAACCTAAAC
AAGACTTTTAGATTGATTCCAGCAATTTACTCACCATCCA
TTAGTCCCTTTTACACACTCTTCTTTCTCAGTTTTGATGG
TGTAGTACATCATAGTCACGCTTGTAAATTTGCTTGCATT
AGTTTTCTCAGTTTCTCTCTAGCATACATATGCTCCAACC
CTGGATGAATTCAATAATCTACTCTTTCTACATATGTGGA
CTCTAGCAGCTGAACATTGCTGGAAAAAAAATTCCACACA
TCTGGGTTGATTGTTTTCACTACAAATTAATGGTTAGAAA
CCTTAAACTGGTATTCAGCATTGCCAATGCATCCTAAGGT
TTTCATTAGATTACTGTATCATGCCATTGTTCTTCTAAAA
TATCATATTCTTTTCCACAATGTCCCACATTCAGGTGATA
ATTTTCTAATTCACTAAGAAAACAGCAGGCAACAGTAAAG
AATACTCTCATTTTCACACCATGAAATACACAAACATACC
TGTATGTTTAATTGTCTTCTTCTTCCCCCCATTAAGAAAT
ATACATTGTTCATCTTATTAAACTCCAACCTATTTACACC
TTTTAAATCAAGAAACAAAAGAAAACATTATTTTGAAAAC
AAAACAATGGGTAACAAATTATGTAAAAATCACCCATTTT
CCTCCCAAAGTGGAATTATAACAAATCTCATAGATAATAA
AGAAGGTAGAAAGGCTAACTGAAGCTTTCTTTTCAATGAA
CAGTATTGAATAAAATGCATTTGTAAAGAACCCAAATAAA
CCTATGGATGCCAAATTGGAATTTTTGATGAGAGAAAGTA
ATTTTGGATGGATCACACCTGTGGCCTTTTCATATTCCTT
ACTGAGGCACACATAACACCTGATATTTAAGTTGATTCAT
ACATTCATTTACTAAGACAATAACATGCCTGTCACTTTTC
TAGGCACAATGAAATCAGCAATGAATAAAATAAACAGAGC
TCCTCATGATGCTTGTGTTCTACTTGGGGGATACATAAAA
TAGCAAGTAAACAAAAAATATAATATTTCAGGTAAATAAA
TAGAATAGATTGGGAGTAGGGAGTATTGATAGCCTGTTTA
AGACTTTGGAATATCAAGGGAAGAAGGACTTAGCGGTAAC
AAAAGTAACAAAGAGCAACGTCATGCCTTCTTTGCAAAAA
TCAGGCTTGAGTACATTAGAGTGAAGGAGAAAAAGTAAAG
AGCAGACAGCTTTGAAATAACTGTTATATAAATTTCCATG
AGGAAACATACCGTACAACAATACTTTATGACCTAGAAAG
ACTTCCTATTAGCCTAGAGTCCAGTTACTGAGATGATTAG
GGTAGGCACAGTGACTCAAGCTTTTAATCCCAGCACTTTG
GGAGGCTGAGGTGGGTAGAATGCTTGAGTCCCAGAGTTCG
AGACCAGCCTAGCCAAAATGGTGAAACCCCATCTCTACTG
TAATCCCAGCTACTTGGGAGGATGAGGCAAGAGAATCACT
TGAACCAGGAGGCAGGGGTTGCAGTAAGCAGAGATAGCAC
CACTGCACTCCAGCCTGGGTGACAGAGTAAGACTCTGTCT
CAAACAAACAAACAAACAAACAAAAAATTCCTGAGATGAT
TAGAGTCAACAAACAATATTGAAGCACTCTCCTTGACTCA
CCCCACTCAGTATATGCCCTAAAGATCATATCTTTTTAAG
AATTTAGTAACTAGAAAAAAAACTCATGTGACCTATGAAA
TGATATTGACATGCACCCCCTTCCCAGTGGAGAAAGGGAA
CATAAAATATTATAGAGAAGATTATACACTAGAAAACCAC
ACATGAAGGAGATTCAATTCATTCAGCAAATAGGTAACTT
GCCCTTACTATGTGCTACGAACTATGATAGATTTTACAAC
AGATTTTAGGAATATAGCAGTGAACAAAACAAAGACCTTA
TATTCTACGGGCTGTAACAACTAACAAATAAATAAATTCA
TATATAATAAAGGCTGCTGAGAGTTGAATCTCAAGAATTG
GCCATCCAGTCTGGTAACATGGAAGTCATCAGTAATTTTG
ACAAGAGCCATTTTGGTGAGGTGATGGGAAAGGGAGCCTA
ATTAGATTGGAGTCAAGAGAGAAAGGCAGGTGAGAAATCA
GAGATGATGACAATAGAGAACTTCTTTGGAAAGTCTGGGG
CTGCAAGTGGAGGAGAATATAGAAACAAGAAATTGATTCC
ACAGGAGAAAGAGGAGGAATGATTGCAAGAACACATTCCT
GGAGCAGGCAAGAGTGGATGGCATTGATTGCACTAAGTGG
AGGGACTGCTTAGGAAAAGAGCACAAAGGGTATCTTCACA
GTAACAGAAGATGATGATTTCATGGGGGTATAAATAGGTA
AAAATGTATCTGATTGTACATTTTAAATAAGTGCAATTTG
TCAATCACATTTTAATAACGCCTTAAAATAAAAAGAAAAC
AAGTAGTAGAACTCAGAAATAAATTCAATGCTAACTCTCT
GACTTAGGAATAAAAATTAAACTACAAGCAATGAGAAAAA
AGAGGCAAACCACAAATATAGTGAATTAGCAAAGAAAATA
TAGAAATAAATATAATTTAACCTCATTTTCTTTTTAGAGC
TTTTGGTATTTTCTTTCCTCTGGAGATATTATTTTACTAG
ATCTTCCCATATCTGTGTTGCTGGTTCCTCCTCATCTTTC
AGGTCTCAGCTTAAATGTCACTTTTTCAAAGTATCCTTTT
CTGACCACTCCAAAAACAATTCCTTCTCCCATTTATTCTT
TCTCCTATTACACTGCTATATTACCTTTATGGCACTTACT
CTACCTGAAATCATTTTACTGCTTTTTCCCATGTCTTTCC
TCACTAACATTGAAGCCCCATAATAGAAGAAACCTCATGC
ATTTTATTCACCGATATATACTAAATATTGGAACAGTACC
TAGAAACTTGCTATGCCCTCAATAGATTTTCATTGAAAAA
CAAATGAGCAAAAAAATGGAGGAAATTGAAATAATTATAA
AGTAACAAATTCTTCTTTTTTGTTTTTTTCTTTTCTGAGG
CTCTTTCTGTCACCCAAGCTGGAATGCAGTAGTGTAATCT
TGGCTCACTGCAACCTCCGCCTCCCAAGTTCAAGCAATTC
TCATGCCTCAGCCTCCCAAGTAGCGGGGATTACAGGCATG
CACCATCATGCCTGTCTAGTTTTTGTATTTTTAGTAGAGA
CAGGGTTTCACCATATTGGCCAGGCTGGTCTTGAACTCCT
GACCTCAAGTGATCTGCCTGCCTCAGCCTCCCAAAGTACT
GGGATTACAGGCACAAATTATTCTTATAAATGAAAAAACT
GGGATTCAGAAGCGATTTTTCTAAGAAAAATAAATTACCA
AACCTTATGTAAGAAGCGAAAAAATGTGTAAACAGACCAA
TTATTTTTATTTATTTATTTATTTATTTTTAGAGATGGAG
TCTTGCTCTGTCACCCAGAGCTACAGTGCAGTGGCATGAT
CTCGGCTCACTGCAACCCCCATCTCCCGGGTTCAAGCAAT
TCTCCTGCCTCAGCCTCCCAAGTAGCGGGGATTACAGGCA
TGCACCATCATGCCTGTCTAGTTTTTGTATTTTAGTAGAG
ATGGGGTTTCACCGTTTTGCCCAGGTTGGTCTCGAACCCC
GGAGCTCAGGCAATCCGCCTGCCTCAGCCTTCAAAAGTAT
TTATTTGTTTTTTAAACTTTTATCTTAGGTTCAGAGTACA
TGTGCAGGTTTGTCATATAGGTAAATTCATGTCATGGGGG
TTTGTTGTGCAGGTTATTTTGTCACCCATGTAGTAAGTGT
AGTACCCAAGGTACTTTTAACAGACCAGTTATTGCTAAAG
AAGATCAAAGTGCCAAGCTGTCCTTATTCCTGTTCTTGGA
AAAGAAGAATCCTTAGTGGAAATATGTCAATTCTCTTCAA
ATAAGATATATTTAATTTCAATTTGTCATTATTTTGAATG
AGTGAAAACACTTAAGCAAATTACATCTATAGAATAATCT
GTATTGAACATAGAGGCATATAATAATGCCAATGACCTGG
AATTTGTTAACTATGAGTAATATTTTGAGGTGTCCTCTTT
TAAATTAATGATATAATTGAAATAATGTCACATGAACTTA
AGGAAGAAAAGTTCCGAATGAGTTAATTGACCTTCCTTTC
TCCTTGGTGCAGGAATAAGATTCCTGTGTCATAAAATAAT
GGCTTGTTAAAATTTTAAAACTCAATTTGCCTCACTCTTA
AAATTGTTCTAATGTTGGTATTTATCCAATATGCATACTT
ACCGTCTTTTTAATGATAATTTAAATCATAACACTTCTTT
TGCTCATACCTGAGCCATGCAGCAGTTCTAGGTGTCTTCC
ATTAGTTTTGAATATAAAAAATTTGCATGGTCTCTAGTTC
CTTAAATCAACTTATTTGCAAGACTGTTCCAAATACATAC
TGGCTAACCCAAATGGAGAAAGAAAAAGAAAAGTAAGTTA
AAATATGTCTGGGACCTGAAAGTAAATTTATAAATCAATA
TGTTCATTTACAAAGACAAGTCTCTTGAGAATCTATTAAG
AAATAGAGGTATTAAGAAAATCTAATTACAAAATTAACTT
CCTGAAAGAAAAATGAATGGCTCATTTTATCTATATAATA
TTTGACAAAAAGTGCTTGCCATAGATAAATCTGCCTTATG
CAACTACTGTGCAAAGTGAAGAAGGCAAAGGAGAGAGTAC
ATCAAGGAGGAGAAAATAAAAATTTGCCATAATAACAGAA
AATGCTCCCATAGTTGATTTAGGGCAGTCAACCATCCAGC
TTCAGATTCTTCACTAATATGACCCTGCTCTTACTGCTGA
AGATAGTTATCAGTCATTTGCTTTTATATTTCCCTCAGAA
GTTCTATATCACTTAACTAAAAATTATGCCTTTTGCATAA
CAAATTGCCCATGACTTATCAGTAATTTTAGATATATTAA
TCTGTTATCTCTCATATGTATTGTGACTATCTCCTGACAT
TGTATCATTTGAGTTACATTTACTGCATAAAATTTTAATC
TTTACTAAACTTGATACTTCTCAAACTTTAGCTTTCATCA
AAGGCACCCTGAGAGCTTGTTAAACCAGATTTTTGGACCA
GACACAAAAAATTCCTGATTCAGTAGATATAGAGGGGTCC
ATTATCATTTTTCCCCTAAAAAAGAATCTGAGTCTCTTTC
TTATAAGGTAAAGGAATGCATTGGTATTTTAAAATTTCCC
TAAAGAGGAGTCAATGAATGTGTTAATATAATTAATGTTA
ACAGCATTAGAAGTAATGGCAAACACCGCAATTACTTTTG
CACCAACCCAATATATACGTTGTTGTGAATTTGATCAGGA
GTCAGACTAAAGAGAATGACTACAGAGAACCAGTTTACAA
CAGCATAGCCATAGCAGCAATAAGACACGTAAATAGTTCA
GTGTCAGTGGGAAAGAACACAATACCATCTAATTGGACCT
GCAATAAGAGATTATATATATATTATATATATATAAATTC
TCTTACAACCCCATTTGTTAAGCTAATGGTTATAGGATGT
GGGGTGCTTCAGGGGCTTGGCCCAGCAGGCAGGGAGTGAT
GGAGCTGCTTGCTCTTTTCAGACTCTGTGGTTAGTGCATC
CTTATCCCACTATTCTTGGCTTATGTCATGTCTTCAGTTT
CTAACTAGTTCGATTTGATATGATGGTTCTTAGAGTGAGA
TTTTTATGTGACTAGTAAATATGTAGTACTTTGATGCTTA
GTGAATAATATGTATTAATATTGAAAATAAACATCGAACA
AATTCTGAATATGTTTCTTAATATTCCTCTTTTTACTGTT
ATTAATATGAATCTTCTGAATCTCTGAGAAAATAAGATTA
TATTAATGTACTACAGCCTGGAACATCACCTGATACAGTA
GAAAAGGTTGCCAGGCGCAGTGGCTCATGCCTGTAATCCC
AGCACTTTGGGAGGCTGAAGCGGGCAGATCACAAGGTCAG
GAGTTTAAGACGAGCCTGCCCAATATGGTGAAACCATGTC
TCTATTAAAAATACAAAAAAAAAAAAAAAAAAAATTAGCC
AGGCTTGGTGGCATGCTCCTGTAGTCCCAGCTGCTTGGGA
GGCTGAGGCAGGAGAATCGCTTGAACCCAGGAGGTGGAGG
TTGCAGTGAGCTGAGATCATGCCGCTGCACTTCAGCCTGG
GCGACAGAGTGAGACTCCATCTCAAAAAAGTAAAATAAAA
TAAAAAATAAAAAATAAAGTGCAGTAAAATTCTTAAATCA
GAAACATCAGGAAATGCCAGAAAACTCTTAAGTATCCTTT
CATATTGAGGAAAAAAATACTAAAAAAGAAAATAGATGCA
AATGGCACTTAAATGTTGTATCTTTAAAAGTGGAAACATT
CATAGATTCACCAAAACAGGACTAAAATTTTGTAAAACTC
ATGCTCAAATAAAGAATAGTTATAATCATCAAGAGACATA
ATTAAAAGCACATATTAAATAAGTTCTACCTTAAAATATT
TTAAATAAAATTTCTGAAACAATCTTTCATCAATGTATTA
TTGATGAAGAGAATTTTAAAACTTAGAATAAACCATCATA
ATTTAAACACTATGATTATAGTGTTTTTAGTATTTTAGCA
TTTTTAACTAAATTTTATTTTTAATTAAATTTTAGTGTTT
TAGTATTTTTGACTAAAGCAATTTCAGAATAAAATACTTA
ATATCATTTCAAAAAATAATAGTGATATGGGTTTTTCATT
GTTATCTAGGTTGTGGACCACTTGCCACAATGTATGGTCT
GTTAAAATTAGAAAATAACTTTTATGAAAACTTACAAAGC
AAGGGATTATTGTTTTAATCAATTATCAATTATGGCAGCA
CTATTAATTTAACAAACCATACCATAATCTATTTTTCTTC
ATCATATATTAAAATCTCTTATAGAACTGAATCTATTCCT
AAATTTTATTTGACATAAATATATATTTTATTTACTTTAA
ATATAAAATTCCTTGTAATTTAATGATTTGGTAGTGCTAA
AATTAACGCAATTAATGTAACATCTGAATTAAAGCAAAAT
TCATACTTATTTATTGATAAAAATAGTTTTGAGCTGTGCA
TGGTGGCTATGCCTGTAATTTGAGCACTTCGGGAGGATGA
GGTGGGAGGATCACTTGAGGCCAGGAGTTCAAGACCAGCC
TGTGCAACACAGCAAGACCCGCCTGTGCAACACAGCAAGA
CCCTGTCTCTACAAAAATAAAAATAAAAAAATTAGCGAGT
CATGGTGGCTCATACCTATAGTCCTTGCTACTCAGGAGGC
TGAGGTGGGAGGATTGCTTAAGCCTAGGTGTTCAAGGCTG
CAGTGAGCATGATTGCACCACTGCACTCCAACAGCAGAGT
GATACTCTGTCTCTTAAAACACACACACACACACACACAC
ACACACACACACACACACAAGTATTCTTAAAACAAAAAGT
GGTGTCAATTAGAAATATTTATTAGAAAATGTCACTGAAT
TCTATATAGAGAGAACTAATGTCATCAGTGTCATGCTAGG
AGAAATGTCTGGAACTTCGGCCAAAATTCTAGAAAAACTT
CAGATATTTTACTTTGGCACTAAAAGCCAATATATTTAAT
TGTTTCTGAATGATTCAATAGGAAACTGAAATCAAACAAA
GCACCACAAATCATTTCTCAACAATTATTTATTCATTTTC
ACAATCCAATAAGCATTATATAAAATAATGACAAAAGAAA
GAGGCAGATATCTAAATAATGAAAATTAAAGGATTATTTG
GATGTTGGTGAGCAGGCTGAGGATAGAGAGCTGAAAATGC
AGCTTGGAAGTCTTTCGAGCTCTGTGAATTCACGTCCATA
CTAATTTGCAATGGGAGCAGTAAACATCTAAAAAACGAAT
TCTAACACCCCACGTTCTCACTCATAGGTGGGAATTGAAC
AATGAGAACACTTGGACACAGGGTGGGGAACATCACTGTC
GTGGGGTGGGGGGAGGGGGGAGGGATAGCATTAGGAGAAA
TACCTAATGTAAATGACGAGTTAATGGGTGCAGCACACCA
ACATGGCACATGTTGGCATATGTAACAAACCTGTACGTTG
TGCACATGGACCCTAGAACTTAAAAGTATAATAAATAAGA
AATTTAGCTTTAACACGTGATACACTAAAAGCAATGTCCA
GAAGTCCTTTATTGTTAAGAATATAGTTATCAAAATGAAA
GATTAATTCAATAAAAATACACATATAAAACAGAAAATTA
TGAGAAGTAAAAGCTATTATTGACAGAAATACATGTGATA
TACTCTAGAACAGAATTAAATAATCAATTTTAAGAGAAAA
ACAATCAAATTAATTTTGTGAAAATACATTTGTTGATAAC
AAAAATAAAAAATAGAATTACAAAATTTGCCAAATTGGTG
AATCTTAAAATGTCGTCAAATAAAACTCATGGATTGAAGG
TGAGCAACATTTAACATAAGTAAGTCGGCTAACAAAATAT
TGTTACTGGATGGAAAGCCTTGACTCCAAGATGGGTTCTT
GGCGTGTTGAATAAATAAACAAAACCCACAAACAAAGTAA
TGAAAGAAGGAAGCAATGAAAGCACAGATTTATTGAAAAG
AAAGTACACTTCACAGAACAGGAGCAGGCTCAAACAAGCA
GCTCAAGAGCCCCAATTGCAATGTTCTTTAGGGTTTTTAT
TAAACGAAAAGAATTTGGTAACACCACTAGATACCCTTTA
GAGGCCTCCAACTGGTTACACCCTATGCAAATGAAGGATT
GGCCCCCGACTAATCAGAGGATGAAGTGAAGGTTCGGCCT
GGGACTAATTAGAGGCATTTGTTATTAGTGACAAAGGGGA
AAGGGGGTTTTGTAAAGTAAGGGGCCTTCTGGCCCCTTAT
CGCTTGGGCATGAAGAGGTGGGGTTTCCCTTTTGGTCCAA
TTCCAAGAAGTCAGCAGTGGGTTGGCCTTAGGCTCCCTGT
CCCCAGACTCTATTCTCCCGCCTCAATATGACATTTCAGT
AAAAAACAGAGTCCTCTCCTTAGTAAATCGATGGCTGTTC
CTCATTGCAAGGAACTGCCACCATCTGGAGAATAGGGCAG
ATGAAGGTCTGGTTGAGCAGAAGTGGAAGCTCAGGGTAGC
GGAATGGAAGGATTTTTCTTTTTTCTTCTGAGTATGTGCT
TCCCACTTGAACCTTGTGTTAAGCAGGCAGGCAGAAAGAC
AACTTCTATCAGGTTACCTAAACTTATTCAGAATATGTAC
AGTTCTTTCTTTTCCGTGGAAGAAAAGTATTGTAGACACT
GATTAAGGGTAATTACCCCCTACCCTTTATGAATGCCAAC
CTGAATTGAGGGGTGGGATGTGGCCAGAGGAAGGTTTACC
TTTGACGGTAATGCTTCAGGGGGCTTTCCTTGTATAGTTC
ATTCCAAGGCAGTAGAAACTAAATTTGAATTCATGGTTTT
GTATTTTTTTTCTTAAAAAGTATCCCTGCCTTCAACATTT
GTATAATTTTTAGTTCCAACAAAATTGGAATCCTCCCTGA
AGAATGGGGAATTCCCAGAACTCCAAAAACAGATTTCCCA
TTTGATGATGAGGCACCTATGACTGCAGAGTTCTCCAGAA
ATGAAATAATTCCAGGGTAGGCACAGGTTGTGATTGGAGG
ATTTTTAAAATCTAGACTAGTTTGTGTGTTTTTAGATAAT
TCTGATAAGTCCCTTAAATAATGGAATCCCTGTTTTAATT
GGCATTAAAAATCACTTAATAGTTGTCCAAACTATAAAAA
TTTGCAAAAAATTAAGAAACAAAGCAAAACTTTCTAATTC
TTCATATTTGGTCATGGTATAAGAAAACACACCTGCTGGG
GAAAAAGTAAAGGCTCTACAGTCACCAGGTCAATGTAGTT
TTTATATATAAAATAGACTAATTAATTTATTGGAGAACTG
TATCTCAAAAGTATTTTCTCCTTGGAAACAGCTCCTGCCA
AATTCATTTTAAAAGGACATTATTCAACTGAGTTTTAAGC
CCTTTAGTTAATGATATTGAGTTAAAAATAGATGTTACAT
TTTTGACAAGAAAAAAGAAAAATACTCATAAGTCTATGCA
TAAAAACATCTAAATGATTAATTGAAAATTTACTTTCCCA
AACTTAAACTCTTTCTGTCCTTCAGAAAGTATTTAAACAA
GAAAAATGGAAATTTAAGTTCTCATCCATTATTTCTGTAA
AAAGGTAAATAAATTTTAAACCTAAATTTGTATATTTAAA
GACTGAAAACTTCTGAAATAAGTATTTTAAACCAGGAATT
ACAAAGCTCTACTCTTACATGCTAAATAAACATAATTACA
TTTATAATCCAAGTTCATCATATCCTTAAGGTAAACCCTT
GGATAAATTATATTTTATGTATTTGGAATATGAAAAAAAG
CTCTAGGTATTCTCTTAGATGTTTCAGTGTAAAAATCAAT
GCATGGTGTGTTAGTCAGGGCTGGCTTCATGGGCATGCAA
CTCATATAGTCACAATGGGACTCATGCTCACAAGAGCCCT
TGGTTTGGTGCCCTGTAGTCACCATCTTGAAATTCTTAAT
GATTTTGGAACAAGAGATTCTGCATTTTCATTTTGAACTG
GGCTCTACAAATTATGTATCTGGTCTTGATTTTAGTATGT
GCCAAGACCTTTTTTTCATCAAAAAAGCATAAATTAAATG
AAACATAAATATTTGATGTTATCTATAATACTATTTGGAT
TTATGTAAATTTAATATATATGCTCAACTAAAATGATTAA
CAATTTACATAAGCAGTGTCATTCTAAATTATTTCTCATC
AGTCTTAGAGTATATTACATATTATGTAGCACTAACAAAT
TACTACAATTAGAATATCTGGGCACCATGTCATATGCCAA
TGGTTGATTGAAAACTAATGTTTGTTTTATAAATTAGAAC
ACTGCATGAACTTCATTCCTAAAAGTTACTTTTTTTGAGA
ACTAACAAAATTCAATGTCATTTCTTGGGGTTATGAATAA
CGACCTCACCTGTTTTTGTTCATAGTAGTAACACTTATGA
TTAAAAAGCTAATGATTAAAGTCAATTATAATTTTCTGGA
AATAATGAATTTTCCTTATATAATCAATAATACAATTGAA
TTATTTCTTTAACACATACAAACCTTGGCCGGGCGCGGTG
GCTCAAGCCTGTAATCCCAGCACTTTGGGAGGCCGAGACG
GGCGGATCACGAGGTCAGGAGATCGAGACCATCCTGGCTA
ACACGGCGAAACCCCGTCTCTACTAAAAAGTGCAAAAAAC
TAGCCGGACGAGGTGACGGACGCCTGTAGTCCCAGCTACT
CGGGAGGATGAGGCAGGAGAATGGCGTAAACTTGGGAGGC
GGAGCTTGCAGTGAGCTGAGATCCGGCCACTGCACTCCAG
CCTGGGCCACAGAGCAAGACTCCGTCTCAAAAAATAAATA
AATAAATTAAAAAAAAAAAAAAAAAAAACACATACAAACC
TTGATTATCTTTTGTCCAGCTCACTTCAACAAAAACTTCA
TTGGAATTTGTTTGGAATTGCACTGATTTTATTTTAAAAT
TTGTGATGACTAGTTATTTTCACATTTTTCAACAAGAAAA
TGATTTACCTTAAATTTTCAGAGCTGTTTTTATAATTTTA
AAAGAAATGTGAATAGTTGCTTCACATATTTGAAGACTCT
TTCTGGGTACCTACGTTCTTCGATATTTTAAAATGATTAC
CACTCATAAACGGGGTTATTTTTGCATTGGCATATCCAAT
TTATTATTGTCACTATTTACCTAATATTAGGTCCATTGTT
TAATCCCAAGTATTTTGTTAGAGTTTAATTGGATTGTCTA
GGTAGTTATTTGTTGAATTTGTAATTTTTTTTTTTTCTTA
CCTCGGCTAGAAGATTTTGAGTTTTATGGCAAACCGTATT
GTACAGACCCAGGGTGCAGGGGTCCAACCAGGCTTGGTCC
CCTACCCGCCCCTTGCCAAGTGGCCTCTTCCCCTACCCCA
AGCAGTGCCATCCTCAAGACTTTCATGATCCCGAGGTCTC
CTCCCCTCTGGCGGCCTTTGGTCAGCCCAGTCCCAACCCG
CACCCATACACCTCCCTGGTTTGTGGATCAATTCCTTCTC
CAATACATGGTTAAGACCAGGTTTACTCAGTTCCCATGAC
AACTAAGGGGGGCCATGTCCAGCCTTAGCCCTGAAATGCC
ATTATTGTGTGTTCATTCTAATGCCTCATGCCTCTGAAAA
TTATTTTGATTTTCTTTACTCTGACTCCTAGTGAATGTCA
ACATCTTTTCATATGTTCTTGATCAATCTGATTTACCTCG
CTAAAAATTTCCTATTGGTGTACCTGTCCATGTTGTATTG
GGTTTTATGTCATTTACCTATCAATGTAAGAGCTTTTTGT
CCATTATAGACACAAACCATTAATCTCTCTTTTGTGTTTT
AACAATTTATTTCCATTTTTCTAGTCATTCATTATATTTA
AATTTTTGCATTGTCAAAAATGTCTATATTTCATTATGTA
ACTCTTAGGATTCTAATCTTTGTTTTAAAGTTTTTTACAG
ACCTTAGATTGAGGTCTTAGGTTTTGATATTCTATGTTTA
TACATGTATCTTGACTAATACATTATGTTAAAACTTTTGA
TTTGGTTTGTTGCCCTTTAGTTTCCACAGATGAGTTCCAG
TTCCTTTATTTTCATTCTTTTCCTTAATAATGAAGGCATT
TAAAGCTTGCAACTTCCACTGAAAAGTTCTCTGTGTTCCA
AATAACTTATTGTGAACTTCCTTTCACTCTTTCCTAAATA
GTTTTTAATTTTTAACATTTTATCTTTGATACAAGGGTGA
TCTAGGAGCATCTTAATTTTTAAGTGGTTAAGATTTTGTT
GATCGCCTTTTTTCTTTTTCATATTTATCAACATGGCCTT
TTAAAAAAGTGAATATACTTTATGGCCAAGTATATCATGT
TTTTGAGCAAATGCTTCATTGATATATGCAATAACCCCTC
ATATCTTTGATTCTAAGAAACATTTTTCTCACATGTTAAC
ATTTCTAGAATTGGGGTGCATCTCTCTAGAGCTGTTAGCC
CATAGTAGTGGCGTTGCGCTTGTGTAAAACCTTCACTTGA
CATATTTTGGTAAGATCAAGAAATCAAGAAAGCACCGGTA
TCAAAGCATCTTAGTGTAGAGGAAAGCCAACATATTGTCT
TTAGATAATATAAGGTTGTTTTTCCCTGTCCCAGATTTCT
TTCTTTCTACCAAATCTGTTTGATTCTGGCAGAGATGTAT
TGAAATCTTCATTCATAATTATGTTTTATTAGCCTTATCA
AATTCCTAATGATTTTGCTTTACGTATTTAGCTAGTTGCA
TGTAGGTTGATACATACACATTTATAAATGTTACCTTTTT
CATAAATTTTTGCCTTTTATAATTGGTGTGACCTTACACT
TTATCTTTGCTTATCTTTTATTTTCCACCCTTTACTATTT
CACCATGTCCCTCATACACAGCTTTTGTTTTCTAAACCAA
ACTATGTCTTTAAGCTTTAGTGAAATAAAATAATCCATTT
ACATTTTATTTAATGTCTGTATCTTAGTTTCTTCATTATC
TATTTTAAATCATTATTTCCTTTTTTTCTTATTTTTGTTG
CTTTTTTTCAGGTTCATCCCATTCTTTCAAAGATTAGTTG
TGTGTTTCCATTTCATTCATTGTTAACATGTCTGCTCTCA
AGATCAAGTGTATATGAATCTATCCCTTTTCCCACACAGC
TGTATTACCTCAACTTCCTTTCCTATACAAACTAGATGAG
ATCACTAGAGCACTTCTTCCTTTTATTCTTTTTTTCTCTG
CCCTTTTCAGGTGATAAGACTTTTTAAAATGCTTTTACTT
TGCCCTTCTACAGATTTCCTTAAAGTATGCTGTACTTCCT
CAAATTATGTTGTTCAGAAAAAAATAAAATAAAATAAAAT
GAATTGAGGTCTGTAATGAGTTTGATGACACAATACTAAC
CCTTGACTGTTTCTTTTTATTTTGAGAAAAAAATTTAGAA
TACATAAAAGTATATATAAATATAACAACTGCCCATGCAC
CCATCATTCAAATTATATAAATTAACATTTTTAGTCAAAT
GCTTCATGTCTTTTACTTTGTAATATAAGAAATAAAATAT
TACACATAAAGCTGAAATACTGTCACCTATTCATTTCTGT
TTTCTCCTACTCCCCCATTTGTGTTCCTTCCTATGATGAG
GTGAACACATTGTGGTTAGGAATTCCATTTTTAAACAATG
GTGGTCTAAGTTATTGGGCCTCATCGCTCTAAAAAAAGCA
ACCAAGTTAACTGGATTTTAAAATTTACAATCTTAATACT
ATAGGTGAGTCAACAAAAAGTGGGCTCTATTGAGTGCGGA
AGTATATTCCATCTACTATAGTGGAAGGCACTGAAAAGTC
ACCTGGCAAAAGATGTCCAGGTATAATTCTGTAAAAGGGA
AGGAGTAAAGAATTGGAAACATTAATACAATCTACCAAAG
AATGGAAAAACCAAAAAGTCTACTTAAAAAAAAATTGCAA
ATCATAACTGTAAAATGTGAAGAAATGTAATGCCATGAGA
GAGAGCCAACAAAATCAACTTTGGAAAGGAACTGACTCTA
AGTGAAATTTCTTTTAATAGAAAAATGTGATAAAGATATC
AAAACAAATCTGGGAAATAAAGGATTAATATCCATTAGTA
ACTAAATAGGACCAGTAAAACAAAAATAGGCAGGTCTGAA
GTACAACCTGTTAGATATAAAGTAATTTGAAATCTTAGAA
ATGAGCATTACTTCTGTCGTGCTACTTTCAGTACGTGTGG
TCTGCTTTCCCCGGATTGCTATATTCTTCTCTGCAAGTCT
CATTGTACTCAATACTGTGTGCCTCTAGTGTGGTAGCTCT
GCCCCAGGGAGGATCTTACTGGTTCATTTTCCTCCATGGC
CCTTTCAAAAGTGAATGTTGAGAGAGAATCAGTGGACTGG
AAGGCACTGATGAACTTAGTAGTTTAACTTAATTGATTAG
CTAAGGGGAAGGAAACTTATTGAAATAAAAATAGTTAAGA
GCTGTGGAATATTTGATTAGCCATATTTCAGTGAAGAAAA
CAAAAATCCCTCTTAGTTGCTTTGAAAGAAAGAGCTGGGA
ATATTAGAAGTTAGAGAACTGCCTTTTTGAACTACTGGCT
TCAGGATCACACCATTGAGGTCATGGAGTTCAGGAATCTG
CTGCTGCTACAATCGCTTTCCTACCACAGATTTTTATTCC
CATAAAGTTGATGACTAGGTAAATGAAAATAGAAAAAGAC
CACCACAAACAATCACGTATGTCTGATCTTATCTTGCCGG
AAATAGAAGGAGCAGTGGGAAGTTGGCCTATATCTTAATT
CTGACCTCCAAATATCACATAACTGCTTGTTACATTGTAG
ATCAAATTTTCTCCTAGACTCCTAGCTCCAATGGAGTCTG
AGTAATATAGTCTTTTGTTTTCTGAAATCTTTTTTAAAAA
ATTACAAGGGAGGTTTAGGAGAGGCAATTCATTTTAACAT
AAATTTAGAATCACTTTCTTAAAATCGCTATTGGAGTTAT
ACATTGATATGTGGAGAATTACTATCTTAACACTATTGAG
GCTTCCAACCCACGAAAATGATATATTAATAACATTTACT
TGTCTGTAATTTCTCTCAGCAAAATTTTATAGTTTTTTTA
AAAAACAGAATTCTTCCATTTTTAAAAAATTTTACTTTAA
GTTCTGGGATACATCTGCAGAACGTGCAGGTTTGTTACAT
AGGTATACATGTGCCATGGTGATTTGCTGCACCCATCAAC
CCATCCTTTAGGTTTTAAGCCCTGCATATATTAGGTATTT
GTCCATATGCTCTCCTTCCCCTTGCCCCCCACTCCCTGGC
AGGCCCTGGTGTGTGGTGTTCCCTTCCCTGTGTCCATGTG
TTCTCATTGTTCAACTCCCACTTATGAGAACATGCAGTGT
TTGGTTTTATGTTCCTGTGTTAGTTTGCTGAGAATGTTGG
CTTCCAGCTTCATCCATGGCCCGCAAAGGACGTGATCTCA
TTCTTTTTTATGACAAATGGGATCTAATTAACTTCTGCAC
AGGAAAAGAAGTATCTTCCATGTTTTGTAAAATTTATCTC
TAACATGTTTTTGGGTGCTGTTGGAAATGGAGTTGTTTTC
TAAATTCATTTTGATTTGTTCATTGCTAATATACAAAATT
ATAATTTTTGTACATTAACATTGTATTCTGAGCTCAATAA
ATCCACTTATTATAGACTCTTTAAGCTTTCTATGTATTAA
TACATGATCATGTCATCTACCAATAAAAACAACTTTACTT
CTACAATTCCAATTTATTGACCGTCATTTATTTTTCTTGC
CTTACTGCACCGGCAAAAACTTCCAGTATAACATTGAATA
GAAGTGGCAGAATAGAATATCCCTGCCTTGTTCCTTATTT
TTGAGCTTTGAGGCTTTCATTATTGAGTACAGTGAAAGAT
GTAGGTTTTTGAAGATGACTTTACTTAGATTAAGAGAAAT
TTTTCTTCTTCGTTTGCCAATAGATTTTTTAAAATCACAA
ATTAGTGTTGAACTTTATAAAAAGCTTCTCCTTCATTTAT
TGAAATGATTATATGGTTTTTCTTCTTTATTCTAATATGG
TGAGTTATATTGATTAATACTTCCTCATATTTTGATTCAG
ATTATGATTTTTGGCAACAATACCACAGAAATGACAGAGT
TCTTTTCAATAAATTGTCAAACCAACCTTTCACTCACCAG
ATAAACCTCATTCCATCATGATGTATAATATTCTTTTACA
TGTACTAATTTGCCTTGTTAAAATTTTAAGTATATTTTTG
TCTATATTCATAAGGGATATTTGTCTGTAGTTTTATTACA
TCTTTGGCCTCATGAAATGAGTTTGGAAGTATTCTCTATT
TTCTCAGAGTTTGTGTATAATTGGTTTTATTTCTTCCTCA
AATGTTAGAGTTTACAAGTGAAGCCATTTAGGCATGAACT
TTTCTTTTTGGAAAGATTTTTAATTAAAAATGCAATTTTT
TGAATTAATAGGGCAATTCAAGTTTTATATTGCGTATTGG
GTTAGTCTTGGTAATGTGTGTCTTTCAATGAATTGTTCAT
TTCATTCAGTTTATTGAATTTATTGGCATAAAGTTGCTTG
CCATATTCTCATATTCTTCTTTCAATGATTATTCTCTGCA
GTGAGTGACGTATTCTGTTGCATTATTAAAAGTTCATAGG
TGGCAATTTCTGTCTTATCTCTTTAATATTTATCAATCTA
AATGGAAGTTTACCAATTTTATTTTTTTGAAGACCCAGCT
TTAGATTTCACTGATTTTCACTATTATTTTTGTTTTCTAT
TTTAATTTTTACACTTACCTTTATTATTTCATTTCTTAAT
TTTTAAAATTAATTTTTATTTCCCTTCTTCTACTTGATTT
TCATTACTTTTCCACTCTGGAAGAGGTATTTTGTAGGATG
ATGGTCGAGTTGTCTTTTTTCTGATACTTCCTCATATTTT
GATTCAGATGATGATTTTTGGCAACAATACCGCAGAAATG
ACAGAGTTCTTTTCAATGTATCCTATCAGGAGGAACCAGG
TGTTATTTGTCCCATTATCAGTGATGTTAATTTTGATCAC
TTGTCTAAAATAGTGTGTGTCAGGTTTTTCTTCTGCCAAG
TTATTATTTGCAATTAAGTATTTTGTGGAGAAAAAAATTG
AAGACTATATAATTATTTCTCATCAGACTTTTGCTGATTT
AGCATTCATTGATTCTTGCCTGAAATAATTATTACTGTGA
TGGTTGCCAAATGCTGACTTTCTAATTGCATCATTTTTTC
TACATGTAGATAATTGGAATCTTGCTATAAAGAAGGTGAC
TTTCTTGTCTTTATTTATTCAATTATACTAGTATGGACTC
AAATTCTTTTTTTTTTTTTTTTTTTTTTTGAGACGGAGTC
TCCCTTTGTTGCCCAGGCTGGAGTGCAGTGGCGCGATCTG
GGTTCACTGCAAGCTCCGCCTCCCGGGTTCACGCCATTCT
CCTGCCTCAGCCTCCGAGTAGCTGGGACTATAGGCGCGCA
CCACCACGCCCGGCTAATTTTTTGTATTTTTAGTAGAGAC
GGGGTTTCACCATGTTAGCCAGGATGGTATCGATCTCCTG
ACCTCGTGATACGCCTGCCTCGGCCTCCCAAAGTGCTGGG
ATTACAGGCGTGAGCCACCGCGCCCAGCCTCAAATTCTTA
TTTTATTCTGTGTGCTATGATCCATTGTCATCATTATTTA
TTTATTAGCTGTCATTGTTTCAGATTTGGTCAGTAGGAGC
TTGTTCACGTTGGCTTCTGAATCCATTTGACATGTCACTA
TAATTTTTTCAGCACTTATTTCAGAACGCTTAATTTGTGA
TACCCACAAGATAGATGTTCCAGGTTCATCTTTTACTTTC
CCTATCCTAGCCTGGAGATCAGCCATTTCTCCCAGGAGCC
GTATTTTTTTTTTTAACTGGAGAAAGATATTTAGAAATCT
GGATCTGAATATCCGAATACAAAAATTAGCCAAGTGGAGT
GGTGCGTGCCTGTAATCTCAGCTACTCCAAAGGCTGAGGC
AGGAGAATTGCTTGAACTTAGGAGGCGGAGGTTGCAGTGA
GCCAAGATCACACCACCACACTCCTGCCTGGGTGACAGAG
TAAGACTGTCTCAAAAAAAAAGAATTCTGGATCTGGAGTC
TCACTGTTTGTAAGCTTTTCCAAGAAGACAGATTATGTAT
GTTTTATATATTATAAATATATGCAATAAATTATATATAA
CATAACATATATAATAAATACATATAGCATATATACATAA
CTTATAATGTACTTATAAGTATATAATTTATATATTACAT
ATATTTATATAATGTATAACATAGATTATAAAAATGTCTT
TTTATAAGATGTAAATATATATTACATTAATATATAATAT
ATAACATTATATATAACATATATACTATATATTAATATAG
TGAAATATTTTTAATATAATTTATATATATGTGTATACAC
CCACACAGTCACAACATACACAATTTATATATATACACAC
ACGTATATACGCACACATGCAAATACATATGTATATACAC
ACACAGATGTTGTGATAGCTAGTTTTATGTATCAACTTGA
CTGGGCTAGGTGACAGGCCCATGGCTGGTAGAACATTATT
TCTGGGTGTGAAGGTGTTTCCAGAAAAGATGGGCACTTAA
GTCAGTGGATTGAGTAAAGAAGACCAGCCCTCACAGTGTG
GGTGAGCATCGTTCAGTCCATTGAGGGCTCATCTGAATAG
AACAAAAAAGTGGAGGAAGGACGGATTCCTACTTTCTCTT
CTTGAGCTGGAACATCCATCTTCTACTGCCCTCAGACATC
AGAGCTCCTGGTTCTCAATCCTTTGAACTCCAGGACTTGC
ATCTGCACACCAGCAGCCCCTGGTCCTTGGGCCTTAAGCC
CTAGATTGGGAGTTACATCATTGACTCCCCCGGTTCTCAA
GACTTCAATCTCAGAATTACACCACCTGCCTTCCTGGGAT
TCCAGCTTGAAGATGGCATATTATGGGACTTCTAGGTCTC
CATAATTGCATGAGCCAATTCCCATGAATCTCTTCATATA
TCTATATATCTCTTATTGGTTCTGTTTCTCTGGAGAACCT
AATACAGATATGCACACTCATGTGTGTGTATACATGCTTC
TCTGTGTATCAGTTATGTTCAAAATCATGAATTTATACTG
ATAACTCAAATTACAAATACCACAGTCTCTATGCTAGTGT
TCCCTTATTTGTAATTCCCTTCAACAGTGAGAAACCTGAC
TCACTATTTGCAATATGTTTGCTTATCTACCCCATCTAAG
AATGTACATAGTGTTGAAATTGCTAACCCATACTACTATG
AAGAACAAACCCACTAGACAAAATCCAACATTTGTTCATA
TTCTTGTCTTTAGCCCTTTGTTTGTATAATCAAAATACTG
TGTTCCGGGGTTAATTCAATTCTACCTCACAGCTCCCTCT
TAACTGTGGTCAAGTTATTCACTTGAAATACAGTAAGGGG
CAGGGTGTGGCGGCTCAAGCCTGTAAACCCAACACTTTGG
GAGGCTGAACACTTGAGATCAGGACACTTGAGGTGGAACA
CTTGAGGTCAGGAATTCGAGACCAGCCTGGCCAACATGGC
AAAACCCCATCTCTACTAAAATTACTAAAATTAGCTGGGC
ATGGTGGCACACGCCTGTAATCCCAGCTACTTGGGAGGCT
AAGGCAGGAGAATTGCTTGAGCCCAGGAGGTGAAGGCTGC
AGTGAACCGAGATGGGGGTTGCACCACTGCACTCCAGCCT
GGATGACAGAGTGAAACTCCATCTCAAAAAAAAAAAGTAT
ACATATATATATATATATATATATATATATATATATATAT
AAAATATATAAATATATATAAAAAATATATAAATATATGT
ATACATAAATATATATTATATATAAAATAAGGTTCATTTG
TTGTGTTTGTATTGTGTTGAATTTTTTTCTCTGTTTTCAT
TGCTTATATTTACTTCGCTTTTTAATATGTGAGACAAGGA
TTCTAAAATTTGTGAGACAAAACAAAAATTAGAAGGAATT
CCCATCTTTCCCATTGTTTCCACCCATGCCTTGTATATAA
CTATCTCATTGTTTCTAGTTTATCCTTCCTATGTTTCTTT
TTGTACAAACAAGGGCATGCATTTTTTATTTCTTCTTTTT
CACATGAGAAGTAGCATACCAAAGTCTTTTGTATTTACTT
TCTTCACTTAATAATATCCTAGAAATACTTCATAATAGTT
CAGAGATATTCCTTGTTCTTTTTCACAGCTGCATAGTATT
CCACTGTTTGGATATAGCATAGTTTATTCAGCAAGTCATT
TAGATGGTTTACAGTCTTTTGCAATGACAAACAATGCTCT
GGTGAATAATCTTGTACCTGTGTATTTTTGTATTTTTGGA
GGTATAGCTTCAGAGTTCATTTTTAGACATGAGATTGGTG
AATCAAAGGGTAAATGTGTATGCATTTGTTTTAGATATTG
AAAAATTCCCATATAAAATGGCCATATCAGTTTGCATTCC
CACCAATAATATATAAAAGCATCTGATTTTCCACAGCTAC
ACCAATAGGAAGTGTGGTCATACAAAAACCACACTCTCAA
CATAACTAGAAGACAAAGCACCACCTTCAAATTGCCCATA
AGAAAACAAACAAAACAAAAACAACCTAGGAGTCCTTCAC
ACTGCTCCTAGAAGCCTCTGTGGTGAGCAAGGGTAGTCTG
TGGAAAGACTTCATGAAAGAGAAAAAAGCTGAGCTAGCAG
AGTCCTCAAATTGCTCCAAGACCACTGCCAGAAAGTAAGA
GTCTGCCATAAAAATGAAAATACTGAAAAGGTGTCCTTGT
AGACCACAGCACTAACCACAAGCACACCTTCAGGAAAGGG
GCATAAACATAATGTGATCTGAGTTGATAGCTTTTGAAAG
ATGTAGTTTCTAAAAGAGGAAAAGGGCAAAAAGGAAGGGG
AGCCATCCTTTGGTGATAGAACGGTAGAAAAAAAATGAAA
TAAAATAAGAAGTTGTGGAGTGTTTTGTTACAAAACAAAA
ATTAGAAAGAATGCAGCTCTCTCTCCCCTCCACAGCTTCC
ATTATAGGTCAGCCTCTGAGGTCACAGCAAGTTGGAGTGT
ACTACGGAGTGGTTCTGGATGAACAAACAGAAAACATCCA
TCACAGTAGGAGACTTATAAATAGGAAGAAAGTGGAGAGT
TGATTAACATACTGGGGTAACTAAACTAGAAAGCTGAATA
GATTATAATGAGCAAGAAAATATGCCTGAATTAGTGATTT
AAGAAGGCTCCATGGAGATGAGTGACTCCAGTACAGTGAA
AGACGTCATTAGAAATCAAAAGGTCAATAAAACCAGAGGC
ATGGATGTTATAAGGAGTCATCCTTGTCAATGTGAAATAA
TTATGGATAATACCAGATTGTAGGATGGTTGGGAGACAGT
GAGCCAGGTTCCAAATCCCTCGACAGGGGTGAGTGATCAG
AAAGTAAAGGGATTGCAATAACAAGGAGTGGAAGAGGATC
AAACAGTGGGTTTGAATGTGCAGACAAATCTCCAGTAGGC
AAAAATATCTCATTGCACTTTTGTTCCAGATAGTACCAGG
CATAGAGGTGAAGTTGGTGCACTATTTTATTCATCATTGC
TATTTGCAGACCAATCTTCCTTCCTTTCCATAAAACCCTT
TCCTTTTGAGTTGCATGTCATCAGAATATAGCACCTGCTG
TCTTCTTGTTTGCAATCATCTTCAGATGTACAAGCCACTC
CTCATTTCTTGAAGATTTTAGCCCCTGACTCAGTATGACT
CTCTAACATGAATCCCCATGCTTTTTGGTGATTTCAGTAT
CAATTAAGATGTTCCATGGCCTCCTCTGCACCAATACTTT
TGTCCACCATTTTATTTCAACTTCTCACAACCACAGTTCT
GTCTAAACTCTTGCATCACCAAAATCTAGAAGGCTTCAGT
GTTAGTTTAGATAATGTCGACCACAATAATGTAACACACC
AATCCCCAAAATGTTGGAACTCAAAACATGACAGAAGTTT
ATTTCTTCTTCACGTGAAATCTAAAGTGGGTGTTGCCGAT
CAGCAGACAGCTCTACTCATGGCAATGACTCAAGCTCCTT
CCTTTCTGTGGTTCTGTCATCTTTAGCATGTGACTTACTA
GGTTACTAGAGTCACTTTCATCAACTCAGTGTAGGGAAAG
AGGCAAGGAGGATCGCATATGCAATGTTTTAGGGCCAGAC
CTAGAAATGCTACACATCTGTGATCGTGTTGCTTTGGCCA
GAACTCAGTCCTTCTACACTTAACTGCAAGGGTGCCAGGA
AATGTGTCTAACTTTGTGCCCAAAATGAAGGGGAAGTACA
TTTGTAGATAGCTTTGTCCTCTGGTTGCCAATTCTGTTTT
ACCTTCAATTGAGGCATTCTTATTTCTCACTACTGCATAT
TACCATTCTAGTTCACCCTAAATAGTACCCCAAGTCTAAC
AATGACATGACCCCATTAAGGCCTACAAAATATTGATCCT
GTTACTCTTTGTTTCTTACCACTCATATGTCTTCACTTCC
CTTCTCACATAGCTTAAATTCTATGGTCCATCATTTTAAT
CACTCCCTTGTGCACATGCTCAACTCACGTCATCAAATTC
ACCTGGGAACACCCAATCATGATTAAATCCAAGCAACTGG
TTTTTTCTGAGACCATCTCTAGAAAGCCAAATATGACTGC
AGAAAAACTCAGAACCAAGCTTGATGATTGCTCTCTAAAT
TCATGAGCACTCACCTCAACTGGGTCTTTAGCATGGCCTG
TTAATTGACTAAATGTCTCTAGTCCTTTCCTTCTCTGCCT
GTCTTCAAACATAACACCTCCTCACGTGTCATCATTTTCA
TGATGACCTTGATGTATATGTCCCTGAGAAAACAGAAGAA
ATGTGAAATCAATTTCCAAAAGCTGCCACCATGGGCATCT
CCAATCCACCTGCAAACAGTTCCTTCCTGGTATCTACAGA
AGCCCTGCATGCTTCCACCTAAGGCAATCTCTCCACCTGT
GCACCAAAAAGAGCTACAACTTATTGAGCACTTCCTACAT
GACTGGCACCATTTTAAGCTCTATGTGTATTAACTTAATT
CTCATTGCAAATCCTATGAGGCTGGTACTGATTGTAGGCC
CACTTTACACATAGATAACTAAGGTACACTGACAAGGAAT
ATCCCTTGAGTCCTGCAGCTGATAAATGCCAGTGCTCCGA
TTTGTCTCCAGAATCCATGCTTTTCACCAAGGAGAATTAT
AAGGAAAACATTTGACATTTTAGTAAATTACCCTACAGAG
TGAATGGACAGCTACTCTTTTTAAAGAGTTGTGTGTGGGG
GTTGAGATGGAAGACATGACAGTGAGGAACAAGGAAAACA
CCTCCACCACCTCTTAACAATGAGTCATATGCATGAAAAT
AAACCAGCCACCACTGGGATAGGCTGCAAAGGAAGCAGTA
CCTTCAGGGAATGGGCTGTTTTTAGTTTCAGGAAGGAGGA
AGAAAACACTCAGGACGGGTGGGAGGAAAATGAGGCATTT
GCGCATTGGACATTAACCAAAGCAAACAGGGTTAGGGTGT
GACAAGACAAAAACTATTCATGTTTTCAAGTGTTCCCAGA
AAAGTGACAGTGATATTGGGCTAAATATTATAAAACTCAA
ATTTCTACGGTGAGCAGGTATAATTTGCTGTAACAAATAC
ATCAGTCTCAAGAGGAAAAGCAATACAACCTTTGCAAAGT
AAAATCTCATAGGAGACGTTATCCTGAGCAAAAATAAAAC
CGCTCAACCTCATAACTACAGGATACACAGTAAACAGAAA
TCCTACAAGAAAATAGCTTTACCCTTAGCAAGCCTATTGT
TTATATTTTCTTCCAGGTAAATGACTGTTAAATAGCATTT
CCGCTTTTACCCTTATCCAAAGATAGCAAGTTCTTGCTAT
TATAAACCTATTTTATGCTCATTGATTCTAATTTGATTGA
GCAGAATAAAAAGTCTAGAGCTTATAATTTTCACATCTAC
ACAGAACACATGACATAGTCTAGCCCTTGCTCTAAGCCTT
TCCTACTTCAACCATCCTGCCATTATAATCTCATCTATTA
TTGCTTTCTCAATCAGCTTCCTGCCTTGAATGTCTCCCCC
TCCCTGCCACTCAGTTACTTAACAAACAGCTTAAGCACCC
ATCATATTTGGGGCTGTAACCCTTATAACTTTATCTTCTT
TCTCTCAATTAGTATATCTTTTGGTCTTCCTGTGGCAAAC
TATAAGCAACTTGAGGGCAGACATTTGTATTTATCTTGGT
AAGCTCACATTTAGCATATGGCAACTTGCACATAGTAGGC
ACTCAGCTTTTTTTCTGAATAGCTGAGCCAGTGTTACTGC
TATCCCTGGAAGCACTGGGTTATTACAGAATAGGCAGAGC
AGGCCCTCACATTTAACAAATGAATGAATGGATAGGTGGA
TATGTGCCTACTCTTAGAACTTCTAGGAAAGTTCAAAGAA
TTTCCTAATATTAGAAACTATTAGGAAATTATTGATAGTA
CTGCTAGTTGTGATAACTGTGGTTAAGGAGGAAAAAAAAG
TTTTATTTTGAGAAATACACATTAAAGTCTTTACAGTGAA
ATTCCATGAACATAGGAAATTTAAAGTACTTCAACAACAA
AACAGATGAAGCAAAATGACAAAATAAACATTGCCATAAT
AAATCTAGTTATATTCTATATAACTAGTACATCTTAGTCT
AGTCTAATACCTATAATGTAATTGGCAAGATGACAAGAAT
ATGGTAAAAACCTAGAAATTAATCAGATTGTCTTCAGGTA
AATCAGGAACAAGTAATATAGGTACTCTAACAGGAAAGGA
TATGACATGCTTGAGAAAGTACAATATAATTTTAAAGTAA
CTGAAAATTATTCACAGTAGGACAACCAAGAGACAGCATT
CTGAACTGCTTGTAGGAGGCAGGTAGGGAATTTCTTATTC
AGAAATAAAGTAGTCATGTTTAAGAATAAATTTCAAATAC
TACATGAGACCAAAAAATGGGATCACTCATTTATTTCTAT
TTAGGGAAAATAAATTTTTCTTCACATATCTTCAGCTTTC
CTTGTTTTACATGTAAAATCAGTATGTTCACTGTCATAAA
TAAATATAAATAAATATTACAAAAGAATAAGATTTACAAA
TTTGACTATGGACATCTCACTTCAGAAATAACATATAATC
TTTTCTTATGTGAATACTGTAGTATCTCTGGATACTTTTA
AAGACATTAAGTCAAAGAAGACATCTTTAACAGGCTTTTT
CCAAACTGTATTTGTGCAACAAAGGAAGACTCAGTCTTTC
ATTCTATATTCCCCCCTTGTCACCATCAACACCCCTGGCT
CACTAGCATGTTTTACCTTTAAAATATTTTGCCAACCTGA
AGGAAAAATGAAAATGCCTTACAGTCAAACATTACTTTAT
AATGTGTTTCATCTCTCTTTAGCAATTTGGCTTAAAAGAA
ACTGAATTGGGTTTTCATTTGCTTTTGATATCCAAATGTT
TTTCATTTTTTATTTCCTTTATAAGTAGAAATAACATTAC
AGATCTTGTGGGAAAAAAAATCACTTCTCTTTTCCTCGTG
TTCCCATTCTAAATATGAACAAATCTCTATGCTTTCTTAC
ACTTTTAGGAAAGGAATCACTCTCAATTCTGCAAGTTGTT
CTATTTTCAAGAGGTAGAGGTGTACTGAGAATGTGATTCT
GGGACTGCCTTTTTTCTCCTTTGTTGACATTCCTAACACA
CCTTAAAGACAAAGCATCCTAAATGAAAAGCACAATTGCA
TTTATTGTATCCAATATGCAGATAAGTCTAAGAAACTAGA
AACAGTCTGTATACTTGTGTGTATTTTCTTCTTAACTCTT
CTTTGGCTAAGTCAGCCAGCCCATGGTTACTAGCGTCCCA
AGCAAACCTGTCAACGTGAAACACGTGTACCCTGAAAATT
AAAAAAAAAAAAAAAAAAAAAGTTAAAATCAAAATGATTT
TATTTACTAGTGATAAACATTAATTTTTAGTTACTATGTG
ATAAATCACCAAAAACAATCAGTTAATTTGGGGTGCAAAA
CAAAAAAAAATAATAGTAATAGAATATGGACAAGATTTTA
CAGGTGGGGTTTATCAGCTACAGCAACAACTAAAATATGA
CATGGAGTTTTTAGTTTCTCGAGATGAAGAGTGGCTAAGC
TAGAATGAATTAGGGTACCCTCAGATTAAAAGTCAATGAA
TTCTTAAGTGTGGGAGATGTTAAAAAAATAAAAATAAATA
AAACCCCCTGAATACTACTACCTGTGGAAGAGAAGATTGA
GAGATGAAGACACTCAGTTTTACAGATACATTTACACAAA
GTTATTTTTGTGTGACAATTTTGTATAAAGATATGAGATG
TCTTTTAAGATCTATAAACATGACCTATAAAAGGATATCT
TAGCACATATTATATTTTTTCTTAAATAATGAAAACTCTA
AAAGCCACCAAGCAAAAGGAGAAATACAAGGTAGGTCAAC
CATCTCATGATGCAAATTATCATAATGAAGGCATTCTCTT
TAAGTCCTAATATATCATCCCTTTCACCCCAAATATTTGT
GGCATTATACATCTAATCATTACAATAAACTGACTTCAAA
ACATAGAATGAGATAATAAGCACAGTGCTACCAAGTCCAG
AACTGACAACGTGTCACAGTAATGATTCGATGCGCTAGTC
ATTCATTCAACAAAGAAAAAAACAACTCTAACACCAGTAT
TGACTCAAGCCTCTATTATCCTTTAAAAGTCATGAAGAAC
CCCCTAGCCAAGGGTATTAATGGATATTTTACAAGATACA
GAAATGTGATGTTATTAAATCATATATACCTTTTATAATT
TACCAGAAAGTCTTATTTCTGAGGGACCATCAGTCACACT
TAAATGGTCAAACACAACATTGAGTACTTTGTTGCTCTCA
TGTGCATTGTAAGAGCTGAATAGTAGAGAAGAAAAAAACT
ATTGAATTGAATTATATAACTGTCATTTCCAACAAAAAAC
AAAGTCAGGCATCTGCTTACACTTCCATCCCTAAACTAAA
ATTTATCATATAGACCTAACTCTTCTAAAAGAAATAAATC
AATCCTCTGACAGGCAAACATGAAGAATCATTAAATGAAA
CCACATTATCACTTGTACATTAACCATATCCTGTCTTGAT
TAAGATCAAATATTTAATTAAATCAGTATGAAATCAGGAG
GCTAGCCAAACATATGTAAAGCTAGCTCTTACCCTCAACA
GCTTATGCTTCCAAAATAAGGCAAATGGAATACTTTTTAT
GTGCACATAAAAAAGACAAATTTTTCTTAGGAGTTTGCAA
GAGTTTCCCTCTAATTCAGAAAATAAGCAACTAAGTTCAC
TGCAAAACCCCAAAATACAATTCAAAACAAATACACTAGT
CTCCTTATCTGTGGTTTCAGTTACCCACAGTCAACTGCAA
TCTGAAAATAGGTGAGTACAATACAATAAGATATTCTGAG
AGAGAGACCCCATTCACATAATTTTTGCTACAATAAATTG
TTCTAATTGATTATTAGTTAGTGTTAATCTCTTACTGTGC
CTCATTTATAAATTAAACTTTATCTCATAGGTATGTACAT
ACGAGAAAAAAACACAGCACATATAGAGTTAGGCACTATC
TGTGGTTTCAGGCATTCACTGGGGGGTCTTGAAACACCCT
GCCCCCAACCAAGGATAAGCAGAAGTTACTGTATTCCTTC
CTTCTATGTTCCTTAATAGGACATACAAGTATCACAGCCA
ATCACCTTACCAAAGTATGTAAAGAAACTGATGAAAGCCA
AGAGAAAGCACCTGGTAAACTTACCACATTCTGCTGTCCT
GCCCCACCCAGTCTCCACTCCCACTGATCCAGAGAGCCTC
AAAGCAGTAGCTTTGGTAAATTGATAATACTCTATACATT
GATACTTTATAACTTGATAAATTGATAACAGTATTTCAAA
AGGAGAGTTGGAACAAATACAAGAAAGTACATAAGATGAG
TGGTTTAATTTTTTTTCAGAGTAGCTTTGCTGATGCTTCC
ATACCAACTCACTTTAGATGACTTAGAACTAACTGAGTTT
TTGTTAGGTTCTAAATCACATTCCTAAAACATTTCTGATA
TATCTGGAGAAAAAGTTATGTCTTACTATATCTGCTATCA
TGACAGCTAGAATATTTTGTTGATATTAAACAAATGCCTG
TAAAAATTATTAATCACTCCCCTGGACCTAATGGTCAAAT
ATTTTTCCAAAAGACTGACTCATTTAGTGAGTCAAAGAAT
ATTTACATACTTTAACTTATAATAGGCTTAAGTAATATTG
TTAATTTAAGTAGAAAAATTGTAGAGGGTAAAAAGGAGAT
AGGTCACATCATTCAAAGAATTAAAACAGACAATTCAATA
ACAGCATTAAATTATAGTTCTCTTATTAATGGGAAAAATG
GACAGGCATTAGGGCAGCTTAGAAATAACTCGTTTGTATA
AATTCCACAAGTAGTTTTCTGAACAGTTAAAACTACAAAA
CAGAAGAGGGTCAATTTAAATCATTCTTTGCTACAGGACA
CATCAGAGCCAATGGTGACATTTATACTTAACATTATGTA
TATTCAATGCAGATTAGATATTTTAAATAATACTGATGTG
TGTGTGTGTTGTTGTTGTTTTAATATCTGAGTGCTTACTA
TGTGCCAAGCAATGTTCTAAGCACTTGACAGGTGGCAACT
CATTTGATCCTTACTATAATCACATGAGGTAGGTACTATA
TTTCCACCATTTTACAAATAAGTAAACTGAGGCATAGAGA
GGTTAAATTGTTCACAGTCAAATAACTCCCAGATGGCAGA
TCCAGGATTCAAACTGAGCCGTCAGGCTCCGGAGTCTGCT
CTCTTAACCACTGCGCTGTTTTGAGCTGGACTGGCATCTA
TTAATATAACTGAGAAAAAGCCCGAATCACGGGCAATTTC
ACAGTATGTTAGAGTTTGATTTTTCCTACACTTCTTTGTT
TCTTAGATACTACCATAAATTATACTGAGTGGAAAAAAAA
ATCAGTGGATCGATAGATCACAAAATGAGACTTCAAGTCA
CTTTGCTTTGAAATGTGCCTTTGAATATATTGAGGAAAAA
CAGACATGAAGTCTGTTAATCCAGGATAGTAATTACAGAC
AAAAATGAATACGGAGACATGCCAAAATTTAAATAAAGCT
AAGAGAGTCATCTACTGATACAGTACTAAATTTTACTGGA
AATAAACTAAGAATAAATTTTAAAAAATCATCAGAATTTC
TGCTCACCCTGATTTTCCATATTCCAATGACTAGAATTAG
GGTACCAGTTAATATAGTACCAGCAAGATATCCTTGAAGG
GGAAAAGATATGGTAACACAGTTAACAGAAACATGAGCAA
GTAAAATTACATCATAGTTTTACAATGACAAACATACTGG
TTATGAAGTGAGTTAAAAAATAGGAGATATTAATTGCATT
TTGTATATGACTTCCTTATGTCACACGTTTTTGACAAATG
CACGTTTTATTTGTCCTGTTTTCTTTGAAAGAAAAAGGAA
GAAATGTATTTAGAGTATCACAATGCTCAAATAAAATTTT
TTGACAGGTTTGAGAGGCTTCTAAAGTGTTTCAACCCAAT
CATGCTCAATTTTAAATGTTTTGATTGTTGAGCATTCAAA
TATGGTGACAGAATTATGTTATTTTAGAGCTAGAAAGTAT
CTTAGAGCTCACTTTCATTTTTTAGACGAGTAAACTGAGT
CTCAGAAAGAAGGAACATTAACATAAGTGGTTAACGGGAA
GGACATTTACCTAGTTTATAGTAGATATAACAGATATGTA
GACATTTCTCCATCACAGGAAATATGCCTGTACTATTATC
ATCTGAGATTAGAGGGCAAACTATATTTACTTTGCCTACA
GAATATGCTTTTTAGTGTTCAGCCTATTGTAGATTAAATT
TCATTTCAAATATTTATATTCACTTTTAAGATCCAAAGCA
CTATTTTGAGCTGAACAGCAGCAAATAATTGGTCAAATAA
GTTGGTCAATATCAAATCACTTCCATAGCTTACACAATCT
GTCTTCTCAAATGTACCCATTTGCCCTTTTCTCTCACCAT
CCTTGTTCTCCCTTTTCTCACCAACACCCCCCCTACCCCC
ACCACCATCAACCCTGTCCAGTGTCCTTGGACTCAACTCT
GTTGGTCTGTACTACAAAGGAAATGACAGATGACACTAGA
ATAGTAACTGAATCTAACGTGGCTAATGAGTGTGTTTGGC
TCCAAATCAGCAAAATAGAGACACTGTACAATTGCACTGC
CATATGGAAATTGTGATTTAAAAAACACCTATTTCTACCA
CAGGTAAGTTTTTACAGTATTTCACTTTATCAGTTTATTT
AACTGATCCCCTAGGATTGTATCATTAACTTAGAAAGACT
ATCCATGAAATAAATCACAGCTTCTAAAAAATTTTGGGTT
TCCCCCTTCCTGTCACCAGTTCCCACTAATTCCATCATTT
TCAATATCTCATTTTTTATTTGAATGCTAAATCAAGATAG
AAGATTCAGAGTGATCTAGAACATCCAGATGACAGAAGGA
AAAGGCTATTCCCAGAACAATGATCAACACATATACATAG
TTCTAGAAGAAAGTGTAGAAGCTGATACTTTAACAGAAAA
CTAGGGCAAAACACAGAAGTATGAAAAACAAAATTCTACG
TATCTTCTTAGTAAATTAATAAGAGCATATGATCTCCCAA
ATTAGAAACAAAACTTTCAGGCTCAAAGGCAACTGTTTAT
GATCTCAAAATTCACTTGGTATCTACAGAAAACCAAAGGT
GAATCAACATTAAGATTTATGCAACGTGGGATAAATGAAA
GTATGAAATAATGAATGAAATAATAATTATGATTCCAATG
TTCCTAAGATTAAACTGAAGAGCTCTTAGGTAGGAAAATA
ACATGATGTTAGAAAAAGGTTTTCTCCCCTACAAAAGGAG
TATTTTAGTAAGGTTCTCCATCATGTAGAACTGTATCTCT
GTAGTGTTGAAAACATTGCAAAGCAGTTTGCCACCTATTA
TCTCATTTGATCACCTCTCCTTATTAACACAGTGCATGGC
AAACAGTAGAACAGTAGAAAGTGTTTAACAAATATGTATT
AAATTGCACTGAATATCTTGTTTCCAGATAAGAAAACAGA
CCAAGAAAGAATAAATCAGTGTACTGCCGGAGAAAAACTT
ACTTCTAGCCCCAGATTCAGGCCCTAATTTTAACTGTTTG
AAACATTTTCCATAAAATACCTGACATTCATCAAACAAAA
TTTACATTAGACAGATACTACATTAATATATAGGGTATCA
TCTTCACTGCCAAAAAACTCAAGTTAGAATTCCACCTACC
TACCTACAAGAACTGCAGTTACCTAGAGGATGCACATCAT
CTTTTTTGAAGAAATGTGGGATGACCTAGACACTTCAAAA
GGTCTAACTTGCAGAGCTAACAAAGTGGAAATGCAATCCA
TGTGCTATGAAAAAGCAAAGTTGTGGAAAGATTTTGTTCT
TGCTTATATCATACTTAACGTAACAGAATACAGGGTCTAT
CGACAAGTGAAGTCACCCTGGGAAGAGATTTTCGTACATG
ATTTGAAAAACAGTATGCTTGAGTAATCTTAAATTTTCCA
TTTTGTAAACGCAGTTTCAATTCTGCTTCCTCAGAGAGAC
ATCCACAGGACCCTTTAAATGTTTTGCCATCATCGCTGGA
TTTTCTGTACCTCTGTATTTCTTCAATTTTTTTAATAAGG
GAAATTAGCACACTTCCTTTTCCAGGCTAAACATATCACA
GAAAGATTATATGATTATATTATCTGACTTAAACCTGCAT
AACAGACAGATAACTGATGTTACTTTATAATGGGACTTAA
GTTTGTCATGTATAGGGGCATGTAATAAGACATAAAGACC
CTGTAACCACATCTTATTAATTTCAAATACCTACTTAAGC
GTCAAGACTCTTGAAAGTACATTTAGATTTGGGCTAGTCT
ATAATATAAGCCATATTCAAGTTTAAAGGATAAATAAGTA
CACAATTGTTAGGGGATACAGAAAAAATATTTTCTATATT
TCATTGAGTATTTCCTGACTTATTTATTATTCTTTAAATT
GATCTGTTAGTCCCCATGAAGGACTTATGAATGTCTCAGT
ATAGGACTTTGGCAACAGAGGGGAATAAAGCAATACTGTA
GGGAATCAGGGCACCTTAACTGTCCAATTTGCGTTGTATA
GTCTCTTGGTCTGTCACTTGGATGAGCACATTTCTATCTT
TTAAAGTACCTGGGAAGATCATCTGAATCTGAGAAACAGA
GGTTGCAGTGAGCTGAGATTGCACCACTGCACGCCAGCCT
GGGTGACAGAGTGAGACCCTGTCCCCCCTCAAAATAAATA
AATAAACAAACAAACAAACAAACCTGGTAATAGAGAAACT
AGTCATCTGCCTCTATTTACTGCCTACTAGCTCCGTGAAG
GGCAAGTTACAAATCTTGCAAAACCACAGTTCTCTTAGCT
GAAAATGGGATATAAATGCTACACTATAAGATTGTTGTGA
GAATAATATGAAATAATACATTAAAAAAATATCAGTACAG
TACTTGCCACAGAGAAAACATGTAAATATTACCTGAATAA
AAGACTGTTTTACTCTTCGGTGTGGCCAGAGGGAGTGATA
AAATTATCAGAAATCCAGCTTAGGAAAATAATAGTGATTG
CACGCAGTGACTTCCTTAAGCTAGTATTTATTCAACTTTT
AGGATTGTGCTTGGAGTTTTCATATCCACTAATCACATTA
AGCTTCAAATACTTCACATAGGAAACACAATCTCTATCTC
TTAAATGAGGAAATTCAGCCTCAGAGAGATTAAGTTAATC
ACTTGGGTTGAATAATTACTAAGTGAAAAAAACAGGATTC
AAACCGACGTCCGACTGGTTTGACTCCAGAGGTTAAGTTA
TTTCTTCTATATGATTTTGTCTTTTAAAACAATAAAAACA
AAACCAACAGAAAGCAAGCATTCTCAATGGGGGTGATACC
TGATGAAAGTAAAAAAAAAAATTCCTTTTTTAAGTATAGA
GTGCAGATATATATGTGATACATAAACTGATTTACAGTAT
ATGTGTGTGGACGATGATCAAGAAAAAAATGTCTAAAAAG
GTCTTTGGTGAGAAGAGAGCAAGAATTAACGCCCCTCCGA
CACACAAAAAAATTGGGAAACACTTATACAGAGCCAATGG
AAGAACAGATTTAAAATTCACAACACACGCTTCATTTACA
AGGCAAATTGGAAAGTTCTGTAACATCAGTCGGTCTTTCT
TCCTTAGCAGAACAGGAAAAAAAAATCAAATACTTCAAAA
TTCAAAGATCATCTGTATCATTTTACTTATATTACAGTGT
AATCGATGAAACAATTTTCTTGCAGTAGAGTTAATTTATC
TTTAAAGAAGAGTAACCTCATTCATGGAATAAATTTAATG
AATATAATTTTCAGGTTTATGTCCTACAAATATGAAATCA
CACACACAAAAATGTTGCCATATGTCCAATTTAAGAAGGA
AGGACATCCTCTTTATTTTTTAACAGAAGCTGGAATTCCA
ACTAACACTAAGGAAAGTTTTCTAGAAAATCAAAGGGTAT
AATACTTAAAGAATTTCAGAAAAAAAAAGGCATTTCAAAC
CTTCATTGAGTGCCATTGAGCAGGTGAGAAAAAACTCATG
TGTTAAACTCATCACTTTTGGGATCATTAAATCATCAGAC
TTTCATTTGAAACACTTTTATTTCTATTTAAAACAAAGTG
AATTCCAACAGTTGGAATCTTTCAAGATAAATCTTTTAGC
TTAGAAGTTCATTCAAAATATAAAATAACCACAATAAATA
ATAATGGTAGTAATGATAATGTTTTTATTACTCTTTTCAG
ATCCAACACTGGATCATCCAGATTCATAAATAAGTTCTTA
AAGACCGATAAAGAGATGGAAATAACCACACAATATAGTG
GGAGACTTCAACACCCCACTGACAATGTTAGACACACAAT
CAAGGCAAAAAACTAACAAAGATATTCATGACCTAAACTT
GACACTTGACCAAATGGACTTAACAGACATCTACAAAACA
TTACACTCAACAACAACAGGATATACATTCTTCTCATCTG
CATATAGCACATACTCTAAGATTGACCACATGCTCAGCCA
TAAAGCAATTTTAAACAAATTAAAAAAACCCAAATCATAC
TAACCATACTCTTAGGCCACAGCATGATAAAAATATAAAT
CAATACCAAGAAGATCTCTTAAAACTATACAATTACATGG
AAATTAAACAACCTACTCCTGAATGACTTTTGGTATTCTG
AAAATTAAGGCAGAAATCAAGAAATTCTTTGAAACTACTG
AAAACAAAGATACAACATGCCAGAGTCTCTGGGACACAGC
CAGAACAATGTTAAGAGGAAAGTTTGTAGCGTTAAACACC
TACATCAAAATGTTAGAAAAATCTCAAATTAACAAAGTAA
CAGCACCTCTAGAGGATCTAGAAATAACAAGAGGAAACCA
ACCCAAAAGCTAGCAGAAGAAAAAAAAATAACCAAAATCA
GAGCTGAACTGAATAAAACTGAGATGCAAAAATGAATACA
AAAGATCAACAAAACCAAAAGCTGGTTTTCTGAAAGAATA
AATAAGATTGATAGCTAGCTAGACTAATAAAGAGAGAGAA
AATCCAAATAAACACAATCTCAAATGACAAAGGGGATATT
ACTGCCAATCCTACAGAAATACAAAACACCCTCAGAGACT
ATTTTGAACACCTCTATGTACACAAACTAGAAAATGTAAA
AGAAATCGTAAATTCTTGGAAAAATACAACCTCTTAAGAT
TGAACCAGGAAGAAATTAAATACCTGAACAGACCAATAAC
AAGTTCTTAAATTGAATCAGTAATTTTAAAAACCTACCAA
CCAGAAAGAGCCCTGTACCAGATGGATTCACAGCCAAATT
CCACCAGGCATACAAACAAGAGCCAGTACCAATCATACTG
AAAGTATGCCAAAAATCAAGGAAGAGGGACTCCTCATTTT
ATAAGGCCAGCATCACTCTGATACCAAAATCTGGCAAAGA
GACATAACAAAAAAGAAAACTTCAGGCCAACATCCCTGAT
AAAAGTAAATGCAAAAATTCTCAACAAAATACTAGCAAAA
AAAATCCAGCAGCACATCAAATACCTAACGTACCACAATC
AAGTAGGCTTTATTCCTGGGATGCAAGGTTGGCTCAACAC
ATGCAAATCAATATATGTGATTCATCACATAAACAGAACT
ACAAACAAAAAACCACGTGATCATCTCAATTGTTGCCAAA
AACGCTTTTGACAAAATTCAACATCCCTTCATGTTAAAAG
TCATCAACAAACTAGGCATCAAAGGAACATACCACAAAAT
AATAAGAGCCATCTATGAAAAACCCACAGTCAATGTCATA
CTGAACGAGCAAAAGCTGGAAGCACTCACCTTGAAAACCA
GAACAAGACAAGGATGTCCATTATTATCATTCCTATTCAA
CATGGTACTGGAAATCCTAGCCATAGCAATCAGGCAAGGG
AAAGAAAAGGCATCCATATAGGAAGATAGGAAGTAAACTA
TCTCTCTTCACAGATGATATGATTCTAAACCTAGAATACC
CCAGAGTCTCTACCTAAAAGCTTTTAGAACTGTTAAACAA
CATCAGTAAAGCTTCGGGGTACAAAAATCAGAAGCATTTC
TATACACCAACAATGTCAAGCTGACAGCCAAATCAAGAAT
GCAAACCTATTCACAATAACTACAAAATGATAAAATACCT
ATGAATACAGCTAACCAGGGAGGTGAACGATCTGTATAAG
AAATAGAAAACAAAGAAGACAGAGACAACATAAACAAATG
GAAAAATATTCCATGCTCATGCATAGGAAGAAACAATATT
TTTAAAAGGGCCATACTGCTGGGCATGGAGGTTCATGCCT
GTAATCCCAGCACTTTGCAAGGTTGAGGCAAGTGGATTAC
TTGAGGTCAGGAGTTTGAGACCAGCTTGGTCAACATAGTG
AAACCTCATTTCTACTAAAAATACGAAAATTAGCTGGGTG
TGGTGGTGTGCACCTGTAATCGTAGCTACTTGGGAGGCTG
ACGCAAGAGAATCGCTTGAACCCAGGAGATGGAGGTTGCA
GTGAGCCGAGATCATGCCACTGCACTCCAGCCTGAGTGAC
AGAGTGAGACTCTGTCTCAAAAAAATTATAATAATAATAA
AAAATTTTTAAAAGGGGCCACACTGCCCAAAGCAATTTAT
AGATCCAATGCTATTCCTGTCAAACTACCAATGATATCTT
TCAGAGAACTAAAAAATATATATTTTAAAATTCATATGGA
ATTAAAAAAGAACCCAAATAGCCAAAGCAATCCTAAGTAA
ACAGAACAAAGCTGGAAGCATCACACTACCTGATTTCAAA
CTATATTATAAGGCTACAGTAACCAAAAGAGCATGGTACT
GGTACAAAAATAGACACATAGACCAAAGGAAGAGGTTAGA
AAACACAGATATAAAGCCATACCCCTACAACCATCTGATC
TTTGACAAAGTTGACAATAACAAGCAATGGGGAATGGATT
CCCTATTCAATAAATGCTATAACTGGCTGGCCACGTGCAG
AAGATTGAAAACGGACCCCTACCTTTCACCATATACAAAA
ATCAACTCAATATGGATTAAAGACTTAAACCTAAAATGTA
AAAGTATAAAAACTCTAGGAGAAAACCTAGGAAATACCAT
TCTGATATAGGTGTTAGTAAATATTTCATGATGAGGTCTC
CAAAAGTAATTGCAACAAAAACAAAAATTGACAAGTGGGA
CATAATTAAACTAAAGTGCTTCTGCATGGCAAAAAAAAAA
ATACATCAACAGAGAAAACAGAAAACCTACAGAAAAGGAG
AAAACATTTGCAAACTATGCATCTAACAAAGTTCTAATAT
TCAAAATCTCTAAGGAACTTAAACAAATAAACAAAAATCA
AACCAACCCATTAAAAAATGGGCAAAGGACATAAACAGAC
ACTTCTCAAAAGAAGACATATGTAAGGCCAACAAGCATAT
GAAAAAAATGCTCAACATCACTAATCATTAGAGAAATGCA
ATCAAAACTACAATGAGATACCATCTCATAGCAGACAGAA
TGCCTATTATTAAAAAGTGAAAAAATAACAAATGTTGGTA
AGGTTGTGGAAAAAAGAGAACACGTACACATTGCTGGTGG
GAATGTAAATTAGTTTCAGCCTCTGTGGAAAGCAGCTTGG
AGATTTCTCAAAGAACTCAGAACTACCATGTGACCTAGCA
ATCTCATTATTGGGTATATACCTAAATCAATATAAATCAT
TCTACCATAAAGACACATTCATGCGTATGTTCATCAGCAC
TTTTCACAATAACATAGAATCAACCTAGATGCAAATCAGT
GATGGACTGGATAAAGAAAATGTGGTATATATACACCATG
GAATATTACACAACCATAGAAAGGAATGAAATCATGTCCT
TTGCAGTAATGTGGATGCAGCTGGAAACCATTATCCTAAG
TGAATTAATGCAGGAGCAGAAAACCAAATACTACATCTTC
TCACCTATAAGTGGGAACTAAACACTGAGTACACATGGAT
GCAAAGAAGGGAACAACAGCCACCGGGGCTTATTTGAGAA
TGGAAGGTGGGAGGAGGGTGAGAATCACCAAACTACCTGT
TGGGCACTAAGCTCACTACCTGGGTGATGAAATTATATGT
ACACTCAACCCCAATGACACGCAATTTACCCATGTAACAA
ACCTTCACCTGTACCTCCCAAACCTAAAATAAAAGGTGGA
AGAAAAAAATGTGTTTACCCATTTTCCCTTTGGTATCCAC
GAACACTACATGTTGATTGTTTTCCTAAGACAATATCGGG
GGAGTGGCTTCAAGATGTCTGACTAGATGCCTCTGGTCCT
CTCCTCTTCCATGGAGAGAAACCTAAGTAGTGATTACATA
ATCACATTTTGAAGAGATCATCAAAGACAGAACACTAGAA
TTTAACAAACAAGTGACAGGATGCACCAAAGCAAGGAAGG
AGACAGAAGCAAGGCAGCCTGTTTGGCTGAGATTGCCTGG
GAGCCTGGAGAGACTCCCTAATGCAGGAAAAGAGAACATG
AGAGAACCCCACCAGTCCACATTCCCTCTGAAGACTCCCA
CAATGGGTAAAATGGGACTCCCTACAGGAGTCCCTTGATT
CTCATAGGCCCTAGATATAATATAGGAAGCTGCCTGGAGA
CAGTGTGATGGCATTACTCCAGAGAGTAAGTTCACACTGA
GTACTACAAACCCCTGAGTCCTAAGCAGCCACAGCACAAC
ACTATTTTGAGAGCCCAGTCCCTCCCAGACTGCATCTTGC
TTTGGGGCCACTGTTGCCTGAGCCAAAGTAGGAGCCACTG
GCAGCAACCTGGGACCCCCAATAGAGGAGCAGCCAGGCAT
TTTTTGGTTCCTTGAGGACAAATTCCAATACATGAAGCTG
TGGCTGCTGCTGGCTGCTTTGGGCTGAGGCATGAGCAAAC
TGCATGTGCCCCAGCCACCTCTCTGTGGCTGCTCCCAAAT
GAAAACAATTCTGCTCTCCCAAGTAGCTGGTCCACAGCAC
AGCCACACTGTCCTCACCTAAGCATTCCACCAGTGGCCGA
GGAATACTCTACCCCGTCCTACCACAGCCAGCACTCACAT
GCACCACAGGGAGGCCTGAGGACAAGTCCCCCTGGCCCAG
CCTCACTCTCTCAGTACCCAAGCCTGCCATCTAGGTGCCT
AGATGCTCAGCCAGTATACCACCATTGGCAGCTGAGCACT
CATCCTGGGGTCTGAAGTCAGGCCCACTCAACCTGCCACT
AACATCACAGCTGGCAAGCCACCTGCAGACCTGGAAACTG
ACCCGCCCAATCACCGCAGCCACAGCCAACACCGGCACAG
ACTGCTCGTGTCCCACAGGGTTGTCCCACGACTACTACTG
CCATCACCCATGCCCCCACTTGCTGCCAAGTAGCCTGAGA
ACCAGGTCACCTATCATTTCTGGCACCCAAGTGAGCCACC
TGGAAACCCACCTAGAGACCCACCAATACCTGGCCTGATT
GGGCTTGCTAACACTGGTGCCAGCAATATCATCCTGGGCC
CAAGGACAGGCAAACTCAGCCCACCACTGCCAACACTTGG
GTCTGAAGACTGGCCCACATGGCATCCTATTCCCTAGCAA
ATCTCCACTAGTAACTGCATCCTAAGGCACTGAGGAAATG
ACAGATACCACTGATACTATTTACAGCTGAAGGTCATACA
GAAACTACACTACTGCATGCACCCAGAATCAAAGCCAAAG
TGCCCCACCTAACAGACACCATAAATACATCTTCAGGAAA
AGTCCTCCCCTACAAAAGCAAATTCAAAAAATTAGAAACC
ACAAGTATCACATCAGATGCACATATATCAACTTCAGGAG
GCAGGAAACGTGAAAAACCAAGAAAATATGATACCACCAA
AGGAGCACAATAATTCTCCAGCAACAGATCCCAATCAAAA
GTAAATTTACAAAATTCTGGGAAAAGAATTCAAAGTTGTG
ATATTAAAAAAGCTCAGGGAGGTGAGATACAAATTTTAAA
ATTTGTTTTAAAAAAATACAAAGAAATCAGAAAAACAATT
CAGGATATTAATGAGATGTTTACCAAAAAATATACATATA
AAAGAACCAAACAACTTGCGGAAATAAAGAATTGACTGAT
GAAATACATAATAAAACTTCATGAAATATTAAATACATAA
TATACTTGAAAGCATCAATAATAGGCTAGATCAAGCAGAA
GAAAGAATCTCAGAACTTGAAGACAGGTCTTTTGAAATAA
CACAGTCAGATAAGAATAAGGAAAAAATAATTTAAAAATG
TGCAAAGTTTACATGACATATGGGACACCCTAAAGTGCCC
AACTATTCAAATTTTAGGAGTCTCAGAAGGTGAAGAGAAA
ATAAAAGGATTAGAAAATCTATTACTAAAACGACAGAGGA
AAATTTCTCAAGTCTAACAAGAAATTTAGACATCCTGACA
CAGGAGGCTCAGAGATCAACAAGTAGATACAATTTAAAAA
GGTCTTCTCTGGCCCAGCACGGTGGCTCATGCCTGTAATC
CCAGCATTTTGGAGGCTGAGGCAGGCGGATCACCTGAGGT
CAGGTGTTCGAGACCAGACTGGCTAACATGGTGAAACTCT
GTCTCTACTAAAAATACAAAAATTAGCCAGGCATGGTAAC
ACACACCTCTGATCCCAGCTACTACTCGGGAGGCTGAGGT
GGGAGAATCGCTTGAACTTGGGAGGCAGAGGTTGCAGTGA
GCTGAGATTGCGCCACTGTACTCCAGGCTGAGTGACAGAA
TGAGACTCTGTCTCAAAAGAAAAAAAAAGAAAGAAAGAAA
GAAAAAGGTTTTCTCCATGGCAAATTATAGTCAAACTGTC
AAAAGTCAAAGACAAAGAGTTCTAAAAACAGCAAGGGAAA
AGCATCTAGTCACCTATAAAGGAACCCCATCAGACTAACA
ATGGATTTCTCAGCAGAAACCTTACAGGCCAGGAGAGAAT
GGGATGATATACTCAAAGAGCTGAAAGAAAAAGACTACCA
GCCAAGGATTAGGAAAGTTATCCTTCATAAATAAAGGAGC
AACAATGTCTTTCCCAGACAAAAGAAAGCTGATGGAATCC
ATCACCATGAGATGGCTTACAAGAAATGCTTAAGGGAGTG
CTATAACCAGAAGAGAAAGAATGATATCTACAATCATGAA
AACACACAGAAATTGAAAAAACCCCTGTAGAACAAAAACA
CAAAGAAAAGACTAAAATGTTACAAAAGAAAAACTCTATA
TTACAATAATAAGAGAGAACAAAAAGAACAAAACAACCAC
AAATCAATTCATAAGATGATGGGAATAATCCCTCACATAT
CAATAACCCTGAATGTAAACAGATTAAACTTTCATCTTAA
AAAATGTATACTGGGCCGGGCGCGGTGGCTCAAGCCTGTA
ATCCCAGCACTTTGGGAGGCCGAGACGGGCGGATCACGAG
GTCAGGAGATCGAGACCATCCTGGCTAACACGGTGAAACC
CCGTCTCTAATAAAAGTACAAAACTAGCTGGCAAGGTATG
TAGAGCCTGTAGTCCCAGCTACTGGGAGGCTGAGGCAGGA
GAATGGCGTAAACCGGAGGCGGAGCTTGCAGTGAGCTGAG
ATCCGGCCACTGCACTCCAGTCCGGTCGAAAGAGCGAGAC
TCCACCTCAAAAAAAAAAAAAAAAAAAAAAAATGTATACT
GGTTGAATGGATGCAAAACACAACCCAACTACGTTTCTTT
CAAGAAATTCATCTCATCTGTGAAAACACATTGTGACTGA
AAGTAAAGAGATGGAAAAAGATACTCCATGCTAACACAAA
CCAAAAACAAACAGGAGTAGCTGTACTTATATCAGATAAA
ACAGACTTTAGGAAAAAAAAACAGTAAAAACAGACAAAGA
AGGTCATTACATAATTGACAAAGAGATCAATTCAACAAGA
GGATATAACAGTTCTAAACGTGTATGCACCCAATCCTGGA
GCACCCAAACATATAAAGCAAATATCGTCCGATCTAAAGG
GATAGACTCCAATAAAATAATTGTGAAGAACTTCAACATC
CCACCATCAGCATTAGCTCATCTGGACAAATAATTAACAA
AGAAACATTGAATTTAAATTGCACATTAGACCAAATGGAC
CTAACAGACACTAACAGAAGAGTTCACCCAATAGCCACAG
AATTTTTTCAATGGTACATGAAACAATCTCCAGAATAGAA
CATATGTTAGGATACCAAACAAGTCTCAATAAATTTGAAA
AAGCCAAAATCGTATCAAGCATCTTCTCAAACCATAATGG
AATTAAACTAGAAAATAACAACAGGAACTTTGAAAACCAT
ACAAATAAATGGAAATTAAACAGGCTTCTGAATGACCATT
AGGTCAAGGGAGAAAGTAAGGATGAAATAAAAAAAATTTC
TTGAAAAAATAGTAATGCAAACAGTGTAGCAAAACCTATC
AGACACAGCAAAAGGAGTGCTAACAGGGACGTTTACAGCA
ACAAATGATTACATCAAAAAAGTAGAAAGATTTCAAATAA
ACAATCTAACAATGCATCTTAAGGAACTAAAGAAGGAAGA
ACAAACCAACCTCAAAATTAGCAGAAGGAAAGAAATAAGA
AAAATCAGAGCAGAGCTAAACAAAATAGAGACTAAAAAAC
AATACAGTGAAAACTTGTTTTTTTGAGAAGATAAACAACA
CTGATAAACTACTTGCTGGACTAACCAAGAAAAAAAAGAG
AGAAGCCCCAAATAAAATCAGAAATGAAAAAGAGACATTA
CAACTGATACCACAGAAATATTATAAACAAGTATACACTG
ACAAACTGGAAAACCTAGAGGAAATGTTAAAATGACTATA
CCACCCAAAGCAATCTAAAGATTTAATACAACCCTATCAA
GATACCAATGCCATTTTTCACAGAAATAGAAAAAAAAAAA
AAAAGTCCTAAAATGATTGTGGAACCAAAAAAGAGTCCAA
AGAGCTAACAAAACCCGAGCAAAAACAAAGCTGGCAGCAT
CACACTACCTGACTTCAAAATATAAGGTTATAGTAACCAA
AAACAGCATGGTATTGGTATAAAAACAGGCACACAGAATA
ATGGAACAGAACAGAGAACCCAGAAATAAATCCACATATT
TATAGCTAACTGATTTTTTACAAAGGTGCCAAGAACATAT
ATTGGGAAAAGGATACCTTCTTCAATAAATAGTGCTGGGA
AAATTGGATATCCACATGCAGAAGAATGAAACTGGACCTC
TGCTCTTTACCATGTTCAAAAATCAAATCAAAATGTATTA
AAAACTTAAACATAAGATCCACAACTATAAAATTACTAGA
AGAAAACATCAGGAAGACTCTAAAGGACATTAGGTGAAGG
TTTAATGGCTAAGACCTCAAAAGCATAGACAATAAAAACA
AAAACAGATAAATAGGACTATATTAAACTAAAAAGCTTGT
GTACAGCAAAGGAAACAATCAACAGAGTGAAGAGACAACC
TGTTGAATGGAAGAAAATATCTATAAACTATTCATCTGTA
AAGGTACTATATCCAGAATATACAAGGAACTCAACTTACT
AGCAAAAAACAAATAATCACACTAAAAAGTAGGCAAAAGA
CATGAACAGACATTTCTCAAAAGACAACATACAAATGGCC
AGCAGGTATATGAAAAACTGCTCATCACTAATCATCATGG
AAATGCAAATCAAGACCATAATGAGATATCAGTTCTTACC
CTCAGTTAGAATGACCATTTTTAGACAAAAAATAACAGAT
GCTGGTGAGGATGTGAAGAAAAGGAAATCTTATATACTGT
TGGTGAGAATGTAAATTTGTACAGCCACTGTGGAATACAA
TATAGAGGTTCCTGAAAACATAAAAAATAGAACTATCTTA
TGATCTAGCAATTATACTACTATTTATCCAAAGAAAAATA
AACCAACGTATCAAAAAGATAAGTGCATTCACATATTTAT
TGAAGCACTATTCACAATAGCAAAGATATGGAATCATCTT
AAGTGTCCATCAATGTACAAATGGATAAAGAAAATGTGGG
GCCAGGTGCAGTGGCTCACACTTATAATCGCAATGTTTTG
GGAGGCCGGAAGAATCGCTTACGGCCAGGAGTTCGAAACC
AGCCTGGGCAACATAGGGAAATCCTGTCTCTACAAAAAAC
AAGTTTCAAAAACTTAGCCAGGTGTCGTGGCACACACCTG
TAGTACCAGCTACTTGGGTGGCTGAAGTGGAAGGATCGCT
TGAGCCCAGGAGTTCGAGACTGCAGTGAGCTATGATCACA
CCACCGCTTACCAGCCTGGGTGACAGGATGAGACCCTGTC
TCAAAATAAATAAAATAAATAAATACAAATCTAGTATATA
TAGAATGAAATACATTCAGCCATAAAAAGAATAAAATCAT
GTCATTTGCAGCAACATGAATGGAACTAGAGGCCATATAT
TAAATGAAATGAGCCAAGCAAAAAAGACAAATATCACATG
CTCTTACTCACATGTGAGACCTAAAAAAGTTCTCATGAAG
GCAAAGAATAGAATGTTAGATACCAGAGGCTGGGAAAAGT
GTGTGAGTAAGAGGGAGGATGAAGAGACTTTGGCCGATGG
CTATAAGCATACAATTAGATAGAAAGTTTACGTTCTAATA
TTCAATAGCAGAGTAGGGTAAGCATAGTTAGCAATAATGT
GTAATATATTTTTAATAGTCACTAGAAGAAAGGACCTAAA
ATGTTTCCAACACACAAAAATAATACTCAAGGTGATGAAT
ACCCCAAATACCAAATTGAGAATCACACAGTCCATGCATG
TAACAAAATATCACATTTACCTCATAAATATATAAAACAT
TATGTTTCAATTAAAAAATTGTAACATAATCAGGGAAGTT
TGGATACTGACTAAATATTTGCTGATATTAAGGAATTACC
GGATTTTTTAGGTATGCTATGTGGTTATGTTTTTATAAAG
GTTACTTAGTGAAATGTTTATGAAGGAAATGATACGATGT
CTGATATTATTTTCCAAATAATCTAGGGGATGTGGGGAAC
GTGGGTATCCATGAGTCGAAAATTGCTGAATCCAAGAGAG
TACATGAGGATTCACTGTACTATTTTCCCTATTTGAGTGA
TGTTTAAAGTTTTCCATACTAAAAAGTTTTAAAATAAACT
GTAGGATAATTTTTTCAAAAAACAAGAAGACAATATTATC
TCCCAGGAATATGGATTGCATATGCCACAGTGAAAACAAT
TTCTTTTAACTGCCTGAGAGCCAAACTTACCAGATAGATG
GGTAGTACCTATAGATGAAGGGAAAAAAAAGGATTAAAAA
CAAAAATTTGTTAAAGTCATTGATTTGCTAGCAATTTCAT
ATACTATCAATAAACTATACTACAAAACTCAAAAGCAATT
CAAATTTCCATAATTAAAAATTTATAAAAACAATTACACA
TTAACTTAATCAAGCAGAATATAAACATTACTGTTTATAT
CTGTTCAACAGAATCAACACTATACATACAAATTATGATA
AAGAATTATTGACCACCAAAACAAACGCCATTTAAATTTG
GTTATAAGACTTGAGGGCAAGAAACATGTTTGAAAACGTA
AACAGCAAATAATTGCTGACCCAATCCTACTATCAAGAAA
CTATAAGAAGACTAAGTCTCTTTCAACAGACTATATCAAA
ACTCAAAACTACCATATCACCTTATTGTTTATATTTTTCA
ATGATTATGGATGAGACATTGCAAAAATAAATTTACTTTC
AGATAAGCAAAATTATAACAATAAATAAGCTGCTCTCCTA
AGTGAGGTGAACACATTGACTCAGAGTGCCATTTAGAACA
AGCAACATTACTCAGCAGAAAAAGTGCAGGATTAAACTGT
GTACTGTATATGAACTGTATGAATTAATCTCTAAGCCTCT
AATTCCTCATCGATAAAATCAATCTAAAGATACTTTGCAA
GGTTGTAGTACCGACAAGTGGCATCAAATAGAAGGTGAAT
GGAACATACCCCTACAGTATATACTCAGTAAAGTGGTGGC
TACAATTTTTTTTCAATTAAAAAGAGTTAAATATGGCATT
TTATATTGGGTCCTGAAAGAGTAAATTAATTGTACCTAAG
AGTAAAATTTGATCCCAAATATTGATATTATTATTGACTC
ATTAGGTTCAGTTTAAATTTGTTAAATTATCTTATACTTT
TTACAGAAGAAAATATGTCAATAAAGTTGTATAACAAATC
TATAAGTGACGCTTATTTCTCTTTGCCTTGCCCTATTAAA
AACTGGACATACTCAACCTAGAAATTTTAGACCAAGAGAT
GTCATAAAATTGTAAAGAAGTAAAAAACCTCATGAAGAAT
TAAAATTAGTGAAGTAAATCTAAATTAATCAATGTAAGCC
ACAAAACCAATGCTGAGTGCTAAAAGGCAATGAAACATAC
ACAGTTTCTGTAAATTATTTTTAAAATATGAAACATTATT
ATGTACTACTTATGGAAAGATACATAGAGTATAAGCATGA
AAAAAGACAGGAAGTAAGCACATCAGTTTCAGGGCAGTAA
TTGCCTTAGAGGGAGAAAAATGGGCTGGTGAAATGTATTA
AGGGAACTTTAACAATAACATCCGTAACATTTAAATTCTT
AAAAATATCCAGGTGCTGGCAAAATAGGCTTCAAGGTAAC
AATTATGAAATACATAAAATCATTCTGAAAATATGGTCAT
AATGGGTAAAACTATACAGATAAAACACAATTACTTGGTG
TCACTGAGAACCTATCATTTATAGAGCTTGTTGTAATACG
AATTATTTGAAAGGATCTCTGTATTTTCAATTACTTAGAC
GACACTATTGAGATGCTTTACCACATCTGCAACTCTAGGG
AATCCGGAAAGATTCCTTAGCAAGCTTTGAGGGATGGGTC
TCTATCAATGAACCAGACCCAGGACTCAACCTTAAAGACA
GTATTTATTTGGTTCTTTGAAGGGGTCTTGATGAATTCGT
TGACTCCCTAAAACTACTACAGAAAACAGAATTTCTTTTT
TTACCAATTTTAATTTAGCATTTTTTTTTATGGGGCCACA
GTCTTTTTCTCTATTATTGTAAATGTTTCTTTTTTTAAAG
ATTTGCCCTAGTATAATCCAAGTCTGCTTCCAAATAAAGC
AAAAAGTATTAGTATGAAAAAACCCTGGCTACAATAAATT
AGAGACCATTTAATCCTGCAATCTTGGTCAAGTTCCTATT
TCCACCATAGCACATTAGATCCACACTCAGTAAACCTGAA
CAGTGTCAACTGACCTGAACTGGTTCCACTTCCTTTATCT
GGGGTTGTTTCATGAAAATGCTTGGTTGTCCTGGAAGCAG
GTGTACTCCGTGTTGCTGTAATATGAGCAGAAGGGAATCT
TTGTGTACTCTTGAGACCATTAGTCATTGGGGAATGTACA
TTGGTGGACTTTCGTGTTGCTAGAAGACTCTGCGTAAATG
CAACTTTTACTGTGGTGAATCTTTGGGCTGTTAGTGTGGC
CTGTGTAGCAGAAGAATTTGTCATTGTGGGATTCTGAGCT
GCAGGAGGGGTCTTTGTAGATAGGGTTTTTGATATGAAAG
ATGTCTGAGCTGCTGCTGGGGCTTTGATGGCTGAATCATT
TGCTCTGGTGGGTTTCTGAAGAGTTGGTGGGGTTAATGTA
GCTGAAACATTTACTGTGGTAGGTTTCTGAGGAGTTGGTG
AAACTTCTATACGTGAAACATTTACAGTGGTGTTTTTTTG
AGGTGTTGATGGGACTCCTGTAGCTGAAACATTTACTGTG
GTATGTTTCTGAGGTGTTGGTGTGACTATTGTAGCTGGGA
CATTTACTGTGGTGGGTTTCTGAGGAGTTGGTGGGGTTCT
TGTAGCTGAAACATTTTCTGTGGTGTGTTTTTGAAGAACT
GATGGAGTTTCTGTACCTGGAGCATTTGGGGTGGTGGTTT
GTGTTGTGGTGGTTTTCTGAGAAGTTGGTGAGACTTCTGT
AGTTCGAACATTTACTGTGGTAGGTTTCTGAACTGTTGGT
GGGGCCTTGGAAGCTAGAGAGTTTGCTATGAAAGAAAAGG
TTAAGAAACAAGTTAGCTGAATATTGCTGGCCATGTTAAG
ATTCTTAGTCATTGCTTGCTCTGTGGCTATCCTCTCTCTC
TCCCACAAACACCTAGGTATGACTTTCAGGAAACCAAGTC
TTATTGTGTATTTCTCAAGGAGCTGAAGTTCTAAGTCGCT
CTTGCTTTGATATAAATCATACCTACGGGTGACTAAAGAA
GACATATACCAAAGTATACTGAGGTGCTTAAGCTGCTTTT
TGTGAAATAAATCAAAGTTAGAGTCACTAGTGATCTTATT
CTGTGGCACATCTCTATTTTCTCTCCCAAATTATCTTCTG
TGCTAATACTAAAGAACAACACGATGTTGTTCTAGAACAA
CTAAGCCAACAGAGACAATCACAGTCTTTTCTATCACTTA
ATCTTAACGAGCTTGAGAACTTGTTTTGTTTCACTTCTTA
ATTAAAGTGGTACTTGAGTCTGAGTAAAAATAACTCCTTT
TAATTCTCTTGTGCTGGTTACCAACTTTCCATACACTAGT
TCCTCTTTAGATTTCAGACTAGGTAACAAGTCACGTGAAA
CTTTTGTAAGAACATATTCTGAGAGGCATAAATCTAACAA
CAGAGCAACTTTTTGGGTCTTCAGAGCCCATCTGCCATTG
GGTCACTTACACAAAGTTCCTGTTGAGGCAGCATTGGGTA
GTGCCGAAGCCTGATTTTACCACGTACTAGTGACCACTAG
CAAGTCCCTAACCCTTCTAAGCTATAGTTTCCTCATCTGT
AAAATGAGGATAAAAGCAGAACAGATTGAGTAATTATTAT
TGAATAAGGATTAAGGGAAATAATTGAGTAAGTTATTTCA
CAGTGTCTGTCCCTGAAGCAAGAGATTACATCATCCAGGA
TGACTGCTGCCAGCCCCATCACACATGGGATGCCCTAGGA
ACTCAGATGGTATCGGTCTTTTTTTCTGCCTCCTAACCTA
TCTCACAGGCTGCTATAAGGGATAAATTGAGTAAAACGCC
TAGCAAGTAACACAGCATTTAGCAGGCACTCAATGATAAT
CATTATTAAGATAAGTTTTTTTAATGAACTTTTCTTCTAA
GACCCTCCTATATAAAAATTATTCTAAATTATTCTTTGTT
CTATCAAGTTAGTTCTCAGTTTTGATCCAGAGAATGTATA
ACTACCTTAGAGTTTAAATTTCCTAGAAGTTAATTTTTTA
GTTATTGTCTTTTTGTTACTGACATCTAGTTTAATTCCAC
TGTGGCGAGAAGGTATGCCCTGAATAACTTCAATCTTTTG
CAACGTATTGTAGTTTAGAGCCTAGCATAGGGTCAATTTT
GGTAAATATCCCATGTGCACTTGAAAAAAAATACTTGTCA
TCGGTCCTATGTATCTCATATGTATATGTTTAATATCTCA
TATGTATATATGTTTAATTGTTGCTCGGCTCTTTAGTCTC
ACTGATTTTTGGTTGCTTGTCCTATTAGCTATTAAGATAG
GTGTGGAATTTTCCAACTATGAGTGTGTATTTGTCTATTT
TTTCTGTCCATTTTTGCTACATATATATTGAAGCTATTTT
ATCAAGCACATATAGATTCCAGATTGTGATATATTACTGT
TGAGTTGGCCTCCTTATCATTATGAACTGTTTCATCTTAA
AATAGACATTGATATTAATATAACTGTGTCAGCTTATTTT
GAAGGGTTAATGTTTGCATGGTATATTTTTCCATCCTTCC
AACTATTCTGTGTTCTTTTGATTAAACTGTGTCTCTTGTA
AATAGTAAAGAACTAGGTTTTTTAAAAATCTTTTTTAAGT
CTGACGATCTTGGTCAAATTGCACTTAATGTAATTACTGA
CATACTTGGGTCTGTATCAACGACCTTATTAGTTTTCTAT
TTCTCCCATCTATTCTGTGTTCCTTTCTGCTTCTCTCTCT
CGTTCTCTTTTGGATTAAATATCCATTATTATTCTTTTAT
TAGCTTGTGATTTATGTATTCTTCTGTCATTCATTTGTAG
CAACCCTAGAGATCACAATATTTATTAGACTATAAGTCAG
TTATGCGAACTATCACTTTTACCACCTTTCAGTACTGCTA
GAACTGTGTAACATTCACGTGAATTTACCTCTTTCTGCCT
TTTGCATTGTTATTGTGCATTTGTATTCTATGTATAATTC
AGACCCCACAGGACATTACATTCACTGTTTATAAACTCAG
TATTCATTTATCCTTGTCAGTGTTCATTTCCTCTTGTATT
TTCATGTTTTACCTGGGATTATTTTCATTCTACTTGAAGA
ATTTCCTTTAGTTTCTCATTCTGTGCATGTTTGGTCTGCT
ACTGCAAAGTTTTCTTGGTTTTTGTCTGAATACATCTCTA
TTTTGCATTCGGTTTTGAATGTTGTATTAGTTGGGTATAG
AATTCTAGGTGAACAGTAATTTTCTTACAGTATTTTAAAG
ATTTCTTTTTATTGTCCTTTGGCCTGCATCATTGTTTTGC
TGAGCGGTGATCAGTTTTACTGCTGGTTCTTTGAATTTTT
TTTTTGTTTGTTTTTGCTTTTTCTCTTTGTGCATCAGTTT
GGGTATTTTTAACTGATCTTTCAGTTCCTAATACTGTTTC
CTGCTCTGTCTGAATAGCTAAACCTATCTATTGTGTTCTT
AATTTCAGATATTTTCCAGTTGTAGAATATTCATTTTACT
CCATTTTTACAGATTCCAGTTGAAGTTCTCTTTTATCATC
TTAAACTTGTTCATCAGTTATTTTAAGTTCTTCATTTGCT
AACTCAATTATCTGGATATTCTTTATTTGGTTTTGTTTTC
TCTTGATTTGGTCATATTTTCTTGCTTCCTTCCATATCTA
ACAGTCTTTTGTTGTATGCCAAACATTGTATATAAAACAT
CTGGATGATACGATATGCCTTTCTGATAAGCAGACTGCAT
TGAGGTAATCGTATCTTCAACCTATTAGGAATTGAGCTGG
GTTTCAGTTTCGGTAAGACTCCATCTACTTCTGCTCTTGC
CTCTGTTCCTTGGGAGGGGCCCCTTTGGGCTTCTGACTGA
AAGCCTGGCAGATTTTTGTTGTTTCACCTTTGGAAGATGG
CAGGAGATCCAGGTCTATCTTTCAGAGTTCTCCCAGCCAT
CTAATGTCCTTCCCTACACAGTTTCAAAATGAGCACAGAC
GTGCTAAGGGGGAGACCTATGGTATGCTAGATAAAAGCCT
GTTCCTCTGGTGGGTATATGCCATCCAAATACTATCAGGT
TCTGAAAGATTTCATTTTGTACTTTAGAAGCTCTGGGTCA
AGCTTCCCAGCCTCTCACATGCAGCCCCAAAATTAGCAAA
TGGCCTTTAGGAAAAACTGGTTCTGCATTTGAGGGCCTCA
ATTTCCAGTGTATTACCCTATCCCTCCATAACCATTAAAG
CTTTGCTGATTTCTCTTTCCTGGAAGTGGTCTTTTGTCTG
GGTCAAGGTGAATCCTTAGTCCAGGTTCAGAATCAGCAAA
TGTCCCTAGGGAAAACTAGCTTACGTCAGAATGGGTTGCC
TTCACCACCCACCCCCAGGAATTTTAGTTCATTCAGACCT
TGTTACTTCCACAGCTATATCTTATGCCTTAAAAAAATAT
AAATTTTTGGTAATCTATTCAGATTTTATAGTTGTTTTAA
TGGAAGTATTAGCCTGCCATGACCTACTTGAGTACTTCCA
TATGGTTTTTAAGCTAAATAACTGATCATTTAATAAAATT
GGAAAAATTAATATGAACTGGATCAAATGGCCAAATTAAA
AAAGCACACACACTAAATTTATAACTAAATAACTAAATGA
ATTCAAATAATAAAAATTTTTACCATTTACATTGTCAAAT
CTCCCTAACAATCATTATCATTAAAGGTGCAAACACCACA
ATGATGTAATATTAGTGGGAGATTAAATTGGTACAGTCTT
TTAAAAAGCAACGTTACTAATGGGTATGAAAAATGTAATT
CACATACCTTTGTTACAAATAATTATACTGCAAGGAATTT
ATTGTACAAATGTACTTGCATACATGTGCAGTGACAGATG
TACAAGAATATTTATTATAGCATCATTTGTAATAATAGTT
CATTAAAAAAACAAACTAGAACAAGAAACCTAAATTGCCA
TCAATAAAGGACTGCTTAGATAAATGAATACCCACACCAT
TGGTATAATAAATAAAAAATGTTTGTATGTTTATTTATAT
TCTAGAATAAAACAAAAGAATTTGTAAAAATGGTTACCTC
TCAGAGTAGGACTAGTGATAGAGAAGAGGCTTTCACTTCC
CATTTTGTACTCATCTCCATGGCTTTAATATTATGTCATT
ATGTCTATGTATAATACTTATAATAAAAATATTTTTAACA
AGGAATTTTTAAAATTCATACTAATAAAATTTCAATTTTA
ATTATAAAAGTAAATACTCAAATGCTTGAGTCATGTTGGT
ATTCACCACTACTTAAATGCCATCTATTGATACTAGGCAA
TGTTTAGTCCAGCTTCACTGATCTTCTAAATATTTCTTTT
AAAATATATTTAAAGAGCAGTTTTAAGGATTCTGAGAGTA
CCTTCTGGGTATAAAAAGACATTGAAAGAAAAAGTCTAGA
AGGATGAAGGAGAATGGACAATAACAGAAATTCTGGAGGC
AGAAAAGAATTGAATGTTAATTCAGGGAAGTCAACAGATG
GCAAGAGTTTCTCAGTTGTTGCAACATGTATGGTCACTAT
CTAGAGACTTCAATCTAAGATTCTCCCTCCAATACACCAC
TTTATATCCTCTTTGTATAAACAAAGTACCTGTATTAACT
TACTGAAAGCAACATGGTATAAAACAGCAAATTTAAGCAA
ATTCACCAAAAATATGAGGCCTATTTTATATATACACATC
CTAATGTGTGTGTATGTGTGTGTGTGTGTGTATACAAGCC
ATAGATCTTTCTGAGAAGCTTTAGAAAAATTGTGTCCCAC
AGAAAAATACAAATATGTTTATGTAAACATTTTACATTTT
TTTCTTAGGGGGTTCATAGAATGTCTGCAACTCACATGTA
GACCTAAGGGTAAGAATAAAGCAAAAATATAACTATCCAA
AGTGATTACCTCTACATTCAGGTGGTGGGCCACTCCACTC
TCCTTCATCGTCATTCACAGTACAATAAATAGAGTGCTCT
CCAATCATGGTGAATCCTCTATTACATAAATACGTTATAG
ACTGTCTATATCCATAATGTTCACGTTCCCCTTGAATTAT
TCCATTGTCAATTTGTGGTGGTGCTGGACAATAAATTTCT
TAAAAAACAATTCCAACATCTTTTAAACAAATAAAACTAG
TAAAACATTTTTACAAATAAGACCAAAACATGTTAAAGAT
TATATTTTAAAGAAATCAAAATATCATTTTTCTAAATTCA
GCATTATCAACAAGAGATGCTTATAAATGCCTATTAAGTA
ATTGGTAGTATACTAGAGCTTTGAATGCAAATGGTGTAGA
AAACAAATGCTAACCTTGAAACTAATTCATAAAAATTATA
AGATTCAGAACATGTATGTAAAGGAAAAATTATAATAAGA
TTTATGCACATCAAAATGGTGCTAGGAAAAGTGAATGCTG
CAGGAGTTTAGGGATGAAAGCAGTATAGTCAGAGAAGACT
TGGGCAGGGAAATAGAACTTCAGTTTAAACGTAATATGTA
CCATGCTTTCGAGAGAGAACAGAGGAGAGAGCATTACTCT
TCACTCTAAGAAGGAAATGATGGCAAATGCAAGGAGTTGA
AAATTCAAGCAGCATGTTTAAGAACTAAGTACAGATCATT
TTAGATAGAGCAGAGATCTCAAATGTCAGGATTACATTTT
GACTTCTAGAGTAAACATTTTAGTACATATTGACTCACAG
AGACTTCATTCAAAACAATCTTACTGAGCAGTTGAACTTA
TAAAATAAATACAAGCAGAGGTTTTTTTAGTTATAATGTA
AAAAGGGACCACTCTCTGGCAATTGCCCTGAGAAAAAATT
CAATGGTTCCACATACTCCAAAGGCATGATGTTGTTGTTC
TTTTTTTTTTCTAAGAATGGGAGGCAATTTAATATGTGTG
TATGTCAAATTATGTTACACCAAGCATACTTAAGAACACA
GAAAATACTTAGCACATTTATCAATCACTCTTCAGTCTTG
GATCAAAACAAGCAGCAAGAACAAGCTGTTCTGATTTACA
CTAACTTGGAGTATGCAGAGACACACATACCATGGTTTCA
GTTCAAACATTTTCTAAGTGCCTAACACATGCCAGGCATT
TTTCTATAACTGGAAGTGCAAAGCTGAACAAGATATAGTT
CGTATGTCTTAAAAGCTAGTGGGGAAAAAAGATTCAGAAA
TGATTTCAATAAAAATTGCAAGGGTCATCACAGAAGTAGC
CAGCCTGGGAATCTTCCTGATGGGCTAGAGAACTAACTCT
TAGGAAAATATAGCTAAGTAAAGAAGGGGCAGCGGGGCAT
GGTGGTTCACGCCTGTAATCCCAGCACTTTGGGAGGCTGA
GGTGGGCAGACTGCTTGAGCCCAGGAGTTCGAGACCAGCC
TGGGCAACACGAGGAAGCCCTGTCTATGCAACAAATACAC
AAATTAGCTGGGCATGGTGGTGTGCACCTATAGTCCCAGA
TACAAGGGAGGCTGAAGTGGGAGGATCACTTGGCCCAAGG
AGATTGAGGCTGCAGTAAGCTGTGATCACACCACTGCACT
TCAGCCTGGGTAACAGAATGAGACCCTGTCCCAATTTAAA
AAAAAAAAAGAAAAGAAAAAAAAGAGGTACATGGAAACCA
GAGCAGTTTGCATGTATAAGGCATATAAAACATGAGGGCA
AGACCTGAGTGTCAAGCAGTAGGTAGACCATGACTGTCTT
GTACACTATACTAAGGAATTTGGGCTTTGTAAGTGATAGG
AGATATGAATAAGCTCTAAGGAGGAAACAGACATCTAAGT
CACATCTGTGTTTCAGATCGCTCTGGGTAAAATATGGATG
AAACATTAATAGAGTGAAAGAATGGAGGCAGGAGGCCATT
GCTATCAGTGTCACTCTTGAACTCAGGCAACTAAGACTGC
TGCCTCAGACCCCATATTTTAAAAGGCTGTGCTCTGGCCC
TCCTCTGGATGCGTCTCTCCCCTGTTGGTAGGATATCTGT
AGGCTGAGAGCATACACTCAATGACAACCTGTCCTACGAC
TTCTCCTCTATTCCAGAACATATTTGCTCCTACAGGAGCA
ATTCTGCTCCAGGAACTAGCACGCAGAATTCCCTGTGCCA
ACACCCTTTCCAGGGCCTGAGAGGGTCCCTCCCACTGGTC
CACGTTCTTGGGGGTGGTCTATCCCACTGATATACTTCAC
CTCTAACCCAATAGACAATGGAGGGTGGATACAAGTTATG
GTGGACGTGGTGCATGTGACTTGGGTATTTAGGCTGAGTT
GTCCACTTATTTGCACCAGAAAACCCATACAGTGTGGGAA
GAGGAAGGCCTATTTGAAAGAAAGTGGGTCTTAGGCCAGT
GACCTCCATTTATATTCTTGCCTGGGCCCTGAAAATGTTA
GAGGTGGCCCTGATTGCAATAGTCCACAGAAGGAATAATA
AACTATGCCACAAGTATACAGATGGAAGGCAAAACACAAG
TTTGAAAAACAGATTGAGGAAGTAAAGCACAATGATTTAG
GGATGAGATGTGAGGAGTTAAGATAAACAGAAGGGTCTGG
GATGATAGTCATTATATAGCAGGGATTGATTCTAGGTTAG
CAGATACCATCAGTCAACTAAAATTTTGAAAAAGAAAACA
TTGGCAGAGAGATAAGCAAACAGGTCCTCTGACAGTGAGG
CTCCATTCACAGGTAAACTAGCATCACCTCTGTTTTCTGT
ATAACTACAGACAATTAGTGGATGTATCCATTGTTCTTTC
CTTCTTCATATCCATATTCACACATGGACATTGAAGCAAC
CTCATGTGTTTATAGGCTAGGGCTACATACTCGAGGTGAG
GCATTACATTGTTTAAGAATTTACTTTCCATTCAATCTTT
TTGGTATGGTCAAAACAAGTTATGTGGAAAATCAAAATGA
TCCTAAAAGAAGTAAGGCCTTATGGGGATATTTGAAGGCA
CTGGGATTGCTTAAGAACAGGGGCTCTTTCCTACAGGATG
CAGATGTCAGTGGTTGCTGAGTCAGAGAGGATAGAAGAGT
CAAGGAGGAAAACATGAACATCAGAATATTCAGCATGGAG
TTCAAGACACCAAATAGGGAAGCAAGGCTGAGACCTAGAT
GGCGCAAGCAGGAAGATAAAGTGGGTTTGCATTGCTGTCA
AATTCATGACACAGCAGGTGCTTGTGCAAATACTGGCTTC
AGATGGGAGACTGTTTGTCTGAACTTTGTGACATGCTGCC
TGGGTCAAACAAAAGATACGGCCCAGTTTTTCCTTGTTTT
CTATCTTTAATTTACTATCATTTACAATGTCTCTTACTGG
ACAAGGAAAGTGGGAAAGGTGCTACTGGGTAGCAATGATG
AAAAATTTAAAAACAACTACAATGAGAAAAAACTGGTGGT
AGTAGTATGACATCTCAAAAAGAAGGGCACATGGTGGGTG
TGGCAGGGGCAGGCTCCTTGATGGCATGGCTTCGTTTTAT
TTGTCTTCATACCAGTTGACCCTACACGTTGCCTACCAGA
GTGTCAATCGATAAATGTTTGATAAATTACACTAAATCTA
CTCTAGTTTTCTTCCCCTAGTAACACACAAACACTTTAAC
TTATCAATAATTTTGACAGTAGGGCCTTCAGAAGTCATTT
GCAGGAGGGCACATTGTGTGTAAAGAAAGAGAAGGATGGA
AAGTAAGCAAGCCTACATTTTAAAATATTGCTGTATTTTA
TTCCTCTCAATTTCCAAGAGACACATTTCTCTAACTGACA
TAAATTTGACAGGATATATATCCATTTATAATATTATTGC
TGTACCATATCTTTCTTTGAGAAGATTCTCAAATACAGAA
ACAGTATTTCTCCTTTATGGTATAAGCTTATCTCTCTAAT
GATAAGAATATATCACACCTTAGAACCCTTCTAGATCATT
ATCTCTTAATTATTTTAATCCTAAGAAGCAGCATGTAGGC
AACACTGGGTTTTAGAAAAATGCTGGGTCTGAAATAAGAG
ACCTGGGTTAAGGGCCTTCCATTGCCACTTGTTTTAGGAT
ATGGGGTCAAGTCTTATAGACCCTCTGATAGACAGTATTT
TCTTACATTAAAATTGTGGGGTGGAAATCTTTTACCTATC
ATACTTGACTTTAGAAGTAATAGTTAGACAATAAATGACC
AAGTGCAATACAAATCTAAGTTTGTTTTTAATCCTCATTC
TATTGTTTGGGAATTAAGACTCAGAAAACTTGACGGTTTA
TCTCCACACCTAATAAATTAAGAAGCATCACTAGAAAAGG
TATTAAAATTAGCAAAGCACTCATATATTGAAAGCTGGGT
TTGCTACAAATACACACTGTGCTAATTCTTAAGGGGCAGA
AATTAATTTATCATTGAGTACTCAGCCTCACAACCTGAGT
GCTTAGATTTTTAACTCTTACCTCTGCACTCTGGCAACGG
GTCACTCCACTGGATTCCACTGTCTGAAGTAAGACATAAA
CTAGTAGTCGGGCCAAATAATTTGTACCTAAAGCAATAGG
GGAAGAAAAAAGAGTTTGTTACATTCACACGTATTTGACT
TTCCTCAAATTCTCCAGGTTACTATCTTGAAATATTCACT
ACAGCAGCAGGTGAAAATAAAACAGTAGTTGACAAAAGTC
CACACAGTAGTTTAAAGGAAAAGAAAAATTAAGTTTAAAA
AGGTGACATCCAAAGAGTAAAAATGGGTAAGACATGTACA
TTTTTTATTTGCATGGGGAATATGTTAGAAAGCATAAAAG
TGTTTTTTTTTTTTTTTGAGACAGAGTCTTGCTCTGTCGC
CCAGGCTGGAGTGCAGTGGCCGGATCTCAGCTCACCGCAA
GCTCTGCCTCCTGGGTTTATGCCATTCTCCTGCCTCAGCC
TCCCCAGTAGCTGGGACTACAGGCGCCCGCCACTTCGCCC
GGCTAGTCTTTTTTTTTTGTACTTTTTAGTAGAGACGGGG
TTTCACTATGTTAGCCAGGATGGTCTCGATCTCACGGTCG
TAAAATCCTCCGGCCTCCCAAAGTGCTGGGATTACAGGCT
TGAGCCACCGCGCCCGGCCTGCATAAAAGTGTTTTACACA
TTTTTAAATGACATAGATGATTGAACATTTTATATTTCTG
AGTTCTAAATACAGGCTTCATAGAATAATAGAATGTACTT
GTATTTAAAGGGTTCAATGTACTTCCCAGATTTTGTGTTT
GTGACCTAACCAACATCTATTTCGTAAAGGAGACAAGTGA
TACTGATATTTTTACTTTATAAAGAATAGGGACACACACA
CAGTAAAATAGAATTATTTAATTTACAGATATGAAATGAG
AAAATAAATGTAAAGTTTTCAACAGTGTCTGAGACATTGA
TGGTACTCAATGAATGCGTTCCTTTTTCCTATATAGAGAA
CTTATCAAAGAACTTAGGTTAGAATATTTTCATACTAGGA
ATGTCTTTAACTTATGCTGTTTTGTAACAGCTTGTTTGCA
TAGAAAAAACTCATGCAAATTCATTATTTAGGTCAACTAA
AGATTGGTTTAGTATTTCACATTTGAAGAATTATTTCTGC
AAATATCATCTCAAATTTTTTTATTAATCACATTTAAAAT
TTTATATTGAATCATATATTTACTGAAATCAGAATTTAGA
GAATTTTGGTGGTATAAGAAATCTTCCTTTCTTGCCCCAT
TTTAGTAAATTTAGCTGTGATGAGCTCATGATGAAGGGTC
TTTGAGGAGGATTGTTTTAGTTGCTAGTAGCTGTGAATAC
CAGTCATGAAACTAACAATCTCATCTTAAGTCCTAATTTG
TTTTCTCATTTCCTAAATACAGGGTTTTAGTATGCCCAAA
CTTACCCTGTGTTACATGAGAAGGAGATGGTTGCACCAAA
TAATATGCCATCTGGTGCATTGATCTGACCATTTGGTATT
TCTCCAGGATTAGGGCATGATTTCTCTAGAATAGAATACA
AATCGATTTTTTTAAATTAAATTATCAGGCATACATGCAA
AGAAGGTAACTATGTGAGGTGGTGGATATGTTAATTAGCT
TGACTGTGTTTATCATTTCACAATGTGCACATACATTAAA
ACATCATGTTGTACACCTTAAATAATATTTGTTGATTATA
CCTCAATGAAGCATGGGAAAAAATTTTGAAAAAATTATCA
AGCACATATATGTACATTCATCATCTGAACCATTGATAGT
TCTTATCCTTAGATTTTTTTTTTTTTTTTTTTGAGATGGA
GTTTCGCTCTGTTACCCAGGCTGGAGTGTGGTGACGTAAT
CTCAGCTCACTGCAACCTCTGCCTCCCAGGTTAAAGGGAT
TCTCCTGCCTCAGCCTTCCAAGAAGCTGAGATTACAGGCA
TGCACCACCACGCCCAGCTAGTTTTTGTATTTTTAGTAGA
GTCGGGGTTTCATCATGTTGGCCAGGATAGTCTCAATCTC
CTTACCTCAAGTGGTCCACCTGCCTCTGTCTCCCAAAGTG
CTGGGATTATAGGCATGATCCACCATGCCTGACCCTTAGA
CTTCTTTAATTCTAATTTCTCTTTATAATAAGTTTTGAAA
AAGCAACGTATTTAGAATATATACTTGTTTCATTTTAGGT
AACCTCAAACTAATTAAATGTGAAATTTTTGAGTGAATAA
GTATTCCTACCACATAAATATTTAGTTTGTCTAATTCAAA
ATAAATTGACACTCATGGTCCTATCAAGAAACATCCTAAA
TAATAATATATACACATAGAATTCTAGCATGAATGAAGGA
AGGGATACTATTTCCCCCAAACACCAGACGGTTGAAAATA
CTTTAAAAAATTTTACTCACTTTTACAAAATTCAGCTGCT
GTGGACCATTTTAAATTCTGAAGGCAAGTTAGTTTTGCTA
ATAGAGAAGGGTCTCTTCTGTAACCTGGACGACACTCATA
TTCCACAACAGTACCGACTGGAAAATAATTCTGAGTGATA
TAAAGCTGTTTGAGGGATGCAAAATTTAGCCTGGTTGGCG
CATCGCAGCTACCTAAATGTATTAACAAAAGCAGCAACAA
AAAAAGTAGTATCAATGTTTGTTTTATAATCTATATTTAA
TTATCTGGACCCTAATAACCCCCTTTCTTTACTGCTTTGC
ACACATTTGGTACTTAACTATATTAATATTATCATGGCAT
TTGCAATGTAGCAAATGTATTCACATGTATACTTTATTTT
CCAGTTACTAGAGGCTTAGGAAGTAGAGTTGGTACACAGA
TATCACTATCCCCACTTAAAAAAAAAAAAAAAAAAAAATT
TAAGTTGCCTGGCACGGTTCTGGCATTCAGTAAATGTTGG
TTTCCTTACCCTACCCTAAAGAACTACACAGCACCACACA
GTACAGGAATAGGGTATTTCCAGACCCCTGGACTAATGTC
CTGCACAACAATAATAGCAGCCAACATTTATTTATATATA
AACTCATTTAATTCCCACAAGCCCTGGGGGCAAGGATGAG
TCAATTGTATACATAAAGTATTTCTATCTGTAAACAGCTG
GGCAAATGTGAATCTAGAGAGGCATGGTCAAGTGGAAGGG
TCACTGGATTTGTAGTCAGAAGACCCAAGTTTACACCTTG
GTTTTGGCATAAAAGCTGCTGCTCTTGAGGAAGTTATTTA
ACTACTGGGGCCTGTCTCCTCCACAATTGGATAAAGTAAC
AACATGGGGAAGAGTTAAAACATGATATGTGTGCAAAGAC
TATGTACTTCATCCTACTGCCTCTATCGTGGATAAAAATA
AAAAGTTAAAGCCTATTTCACGCATGGCTTCTAAAAGTAT
TTGTGCCAATTTCTGTAGTTACTGTAGCTTCTATTGATTT
AAGTTGTTCAAAGTCAGGTTATGGGATCTCTTTTATCTTT
ACTCATATATCTCAAAGCTAATATAGGACTATGTAAATAA
CAGATTTTTTTCCTCCAAGATAATGCCGATATATATTTTA
TGAAACCAAAGGGCACATGAGGTGTGGATGACTGTATGTA
TATTCACCTAAAACAAGAAATCTTCATTTCTTTTAATTCT
ACTAGATATCAATATCAAACACGGTTACTGTGTTAGCCCC
AAAACAGCTCTTCACTGGGCCTCTTATTCATTTTTAACAA
TCAATCTATCTACCTGTCTATCTATATCCCAATTTACATA
TCTCTCTCTATATATATATCTTCATATATACATACATATA
TGTCCCTATATATATCCCAATTTATATATATACATATATT
TTTTCAAAGTAGCAAGAAGAGAAGATTTGGAATATTCTCC
ACACAAACGCCAAGTGTTTGAGGTACTGGCTATCCCAATT
ACACTGATTGATCATGACACATTGTATGATCTATAAATAC
CTATAAATACGTACAACAGATTTTGAAGTAAATATTGAGA
GCTTTTAAAAATGCCACCACAGAGTTGTATTTGATAAGCC
CTACTTTACAAAATATTTAAGAAAACAGATCACTTACGCT
ATGTCTCTCAAGGCAATTGCCAAATATATTTTATATATTT
ACTCCCTAAACAATACATATTGTTTAATTTCTCTACTAGT
TCGTTCAAGGGGTACAGTGTTAGGAAGAAAAACTTTTAAT
GAAGCAGCAGGACCTACTCAGGGAGGTAAATGTCTTCAAT
TAGCTGGAGTGTGAAGTGCCAACAAGGTATACCCTGGGGT
TTAGTAACACTAGAAAACTACCAATTACTAGTCACTTCAA
AGATATATAAAAATAAATTTTAGATACATTCCATTCCCAT
AACTTTTCGAAAAAAATGAGGAACTTACGATTGCAGAACT
CTTCAATATCTGACCACTGACTGTTCTGAAGGCAGATCAC
TGAGTCCTGCTTGCCAGGAATTTTCATAAAGCTTTCATCA
CATTTGTACGTTACTATGGTGTCCTCGGGAAAACTTGTAC
GGCCTTCCAAAGACGGCTGGGCATTAGGTACAGCTGGGGG
AGGGCCACAGTCAGCTAGGGAGACAAAAGCAGAACTGAAG
GAAATGACTATCAAGGGTCCTCACAGTTGCTGTTTTTAAG
ACACACGCCCCCTTGAAATGCCACACCTTAAAGAGATGAC
ATGCAAGTTTGCAGCATGGTGTGCTCTACACGGCTGGACT
CTGTCGACAGTGGGCAGCGGTCAGCGGTCTGGCCTCCCAT
CCTTTTAGACCAGCTTTTTGGGGGTTAAGGCTCTCTTCGA
GCCCTCCCTTTCGATTTTCCCAGGCTTGGCCGCTCGCAAA
CCCAGCCGGGGCCCCTTTAACCCTCCACGACAACCCCTAA
AGCCAAGTCAGCTGGGGGCCGACACAGCAGGAGCCCCAAA
TGCTGGTGAGCGGCGACAGCCTTAAAGGTACAGGACGGCG
GGAACCAAGACCGCGGGCCACGCTCCCCACCTGCCAAGTC
CCCGGTCCCTGTGCGTGTCTCGGAAACCGACTTGGACCTC
CCACACAGCCCAGGGGCTTCCCTGGCTGCCGGGCCCCTGG
ACCCCCACTCACCCCACACGGCCGGCAGGCACAGCAGCAG
CAGCAGCAGCAGCCGGGGCAGCTCCCCGGCGAGGGGCAGC
GCCGCGGGTACGCTCGGCCGCGCAACAGTCATGGCGCGCG
AGGTCAGAGTAAGTAGGCGCCGCCGGGACTCCGCCTGGTC
GCAGCTACGCCCAGCTGCCTGAGCGAGTGCAGCGAGCAGA
AGCAGCGCCTCGCGACTCCGCAGTAACAGTTAAATGAGTG
CTTTGGGCGGGGCCTGGGCTGGGGCTCTGTGTCACCAAGG
GTGGGACAAAAAAGACGGGTGGAGCAGGGATTTGTTGTGG
TCAGAGGTGGGGTCAGAGGGCGCTGGCGTCATACGCCTCT
GGGATCCCAAGGCTCGGGGACAGTGGGAAGGGGAAGGAGG
AGGAACTCGCTGGCAACCCCCTCTGGGACTCACTCTCTCC
ACTGCTGGGTGGGGCCTGCGATGACCTGACTTCTGGAAAC
CTGAATGTCTCCTCGCTACGTAAACACAAACGGGGTGGAA
ACGGGAGAGGGGGAGGGGTGCTCAAGTATCGCAGACCTTG
CTGCCGGAACGTAAGTTCGTCTAAGCCGAGCATCCCCGCG
CTTGAGTGCTGCCAAGCCGAGCTGCACGTGCGGTGGAGTT
CGGGGGCTGAGACTCGGGGATTGAGACGCGGTGCCCTCCC
CGTGTTGTGGGCCTCTACTGCGAGGTCTGTCAAAGGCCAG
CACGAGGGTGGGGAAGTAACTAGGGAGGGAGGCCGTTATC
TCCTAGAACACTCTCTAATGTGACAACAGAGATCTAGGGA
AACAGGTTGAGTAACACAGTAGGGAGTGAACATTGTTCAT
GCCTTGTTCTGGTGGGAGTCACTTGCTTCACCCGGGTTCT
CCTTGTTTACCAAAGACACCACTTTGGGATTACTCCAGCC
TGACTGTAGAGAGAAATTCATCAGTGTGTGTGTGTGTCTG
CCTCGGGGGGGAGGGGGTGGGATAACAACAAAAACAAACA
AACCCCAAAAAACCGAATGGTGGTGGGGTGGATTTTAAGA
GGAAGGCTTGTTACAAACCTTTAAGAGTAAATAGCCTGAG
GTTTGCAAGACTGGCCACACATTAGAATCATGTGGGGAGC
TTACACACACACACACACACACATATATATATTCATATAT
TTATATATATTCATATATATTTATACATATATAATATATG
TGCTTTAAGTTCTGGGATACATGTGCAGAACATGCAGGTT
TGTTACACAGGTATACACGTGCCATGGTGGTTTGCTGCAC
CCATTAACCCGTCATCTACATTAGGTATTTCTCCTAATGC
CTCCCCTAATCCCCACCCCCCAACAGGCCCCTGTATGTGA
TGTTCCCCTCCCTGTGTCCGTGTATTCTCATTGCTCAACT
CCCACTTATGAGTGAGAACATGCAGTGTTTGGTTTTCTGT
TCCTGTGTTAGTTTGCTGAGATTGATGGTTTCCAACTTCA
TCCATGTCCCTACATAGGACATGAACTCATCCTTTTTTAT
GGCTGCATAGTATTCTACGGTGTATATGTGCCACATTTTC
TTTATCCAGTTTATCATTGATGGGCATATGGGTTGGTTCC
AATCCAGAGGCCCAAACTACAGCTTAGACAAATTAAATCA
GCATCTTTGGGGATGGCACTGGGTATCAGGATTACTTAAA
AGTGCCACACTGTGCAGCCAGGTTTGAGAACCACAGACCT
ATATGGTACTGGTCAGAGTAAAGATCTATCCAGCCTAGGA
CCACCCCTGTCAAAAACAGAAAGGATATAGATGGCAAGGT
GGATTGCCCTTCTTCATAGAGAATAGCCTCAAGGACATGC
TTCCCTTTAATAATTTGTCTGGGTCTGGCTAGCAGAGTCC
TAGCCTAGATTCCTTTTCCCTTAAACGCCTTGCCTGGTTA
AGTGAAATTCCCTACTTGGAATTATACCTTGGTCCCTGGA
CCAGCTGTGGGGGTATTTGTTATATCCTATCTTGATATTC
TTTCCTGAAGATTTTCTGATAGCTCTTTACTGGTTGGTAT
GAGCTTTATAAGGAGGAAAACAATTTTCAATCATAGCATT
TTCTTTGACCCATACTTACTGTATAGAACCAAACCCTTTG
TTGCCCATTGCTGGAACCAATTCTACAGTGATTCCAAGCA
AGGGACTACTGTTGGATTTCATTGAAACCTAACAATACTC
AAACATTGTGGAGTTTAGAAGTTAGGGTGGGGGGCTTTTA
AAACCATCTAGTGTTATCCTCATATTTGATGTTAAAATAC
CTTACTTTTACTCCCATATTGGATATAAAAACACAAGGTA
TGTCAGGGCCTGGCAGTGTTTAGAAGTGGCACCAGGTCTT
CATTTATTCCCCCTAATAACCTCCAATAACCTTAACCACC
ACTCCCTTCTGTCGTGCCATTATACATAGGTAATCTTCAT
TCCTGCTTGGGCTCACAGAATTGGTGTGAAAGGCAAGGTA
GCATTGTGAAAAAGACAGGTGCAAGCAAGACCAGTTATGC
AGCTGCCAGAAGACTTAACATTGAAGTCTATTAAAGCTCA
CTACGTGTTTATTATGTGAATGTCATAGCTTTATATGCAG
AGAAAACAATGAGCTCTGCAAAGTGTCAAAAATATTATCT
ATCACACAACTTAGTGACACTAAATGTCCTAAGCATTCAC
CTTCCAGAATACTTAGTTATTGGCAATAACTATTTTTAAA
AGGAAATTTTGGCCGGGGGTGGTAGCTCACGCCTGTAATC
TCAGCACTTTGGAAGGCCAAGGCGGAGAATCACCTGAAGT
CAGGAGTTCGAGACTAGCCTGGCCAACATGGTGAAACCCC
GTCTCTACTAAAAATACAAAAATTGGCTGGGCATGGTGGC
ATGCGCCTGTAATCCCAGCTGCTCAGGAGGCTGAGGCGGG
AGAATTACTTGAACCTGGGGGGCGGAGGTTGCAATGAGTC
AAGATTGCGCCATTGCACTCCAGCCTGGGGAACGAGAGCA
AAACTCCGTCTCAAAAAAAAAAAAAAAAGAAATTTTATGA
ACAATTACTGGATGGAGTCTTAAGTAATAGTTACAACCAC
CCAAATGTCAACATTCTGAGGGGAAGGAAACAAAGAAATC
CACTATGTATTTACTCAACTTAGAAAAGAGATCTATGATA
AAATCTAAGCATTCCTCAGAAAAAGCAAATATGTGAATTT
ATAACTTACTAAAGATTATTTTAAATAAATGGCTTCATTT
GTTGTGTTCCAGTTGCTTTATACACATTATACCATTTCAT
CAGCACAACTTAATGAAGTGAAGATAACTATCCATATTTT
GCAGACAAGGAAACAGGCTGAGAGGCTGTTTACCAAAGTC
CATGCACTAACTAGCGACTAGGTCAGAATCTAAACCTAGT
TTGATTTCAAAACCTATACATCTGTCCTATCATACTGCAT
TCTTTTTACTGGAATCAGCAAAAGTTTCTTGTGTACAGAG
GACAATGAATTAGGTTCTTGGGAAGGTGATTTGGGAACCC
AGGGGCTCATGATAGGAGCAGTAGTTCCGAGGCTTCATAC
TTATCTACCAGAAACTAGCTATGTGTCCTCGGCTGAGTCA
CTGCACGTCTCAAGGGCTTATTTCCGCATGGATTAAAAAG
CGTTTGGCACTAAAATAGTCTCTATAGAGCTTCCAATCCA
AAACAAGCTTATGTAATTAGGCCAAAATACAAAGAAAATA
GGTTTATGATTTTGACAGAGCAAGGGACCATGGCTCTTAC
TCTTGTTCCAGGAACCATACAATGACTAAATCAAAGACTG
TTTAATAAACTTCCCTAGCACACAGAAGCCCACTAAGTGT
CAATACTTGTGTTTGAGAATCTATAATCTAGTAGGGAGGT
TTTCCATGATAAATGCTTTACAAATATCACAACCAAAGTG
GTATGGGGCTTCAGAAAGGAGAGAAGGGAGTGTGGCGATT
GGGGTGGGGAGGTTAAAGGCCCAGTGATTTAACTAAATAT
GACAAGTGTCAATGCAATAGGGCAAAAATAGGAAAAGAGA
TATGAACAAATGTTTGGGGTCAGGAAAAGGCCTGTTGATT
CCAAGAGTAGTAAGGAGTTTAGTGTACGGAGAGTATGGAG
AACTTAATTGAGGCAATGGAAGAAGAGGGTGAGAGAGGCT
GGAAAGAGATTTGAGGGAGCCTTAAAGGCAAGGCCTGTGC
CTTTTACACCATTCAGAAGCATTAAAGAACTGTTGACAGC
TGTAAGGAGGAAGCACCTGGGTAATTTGGAATTTGCATCT
AAGATGCTGGAATGAGAATGACTGTGTAAGCTAAGATCCA
GTTTAGCTAACTACAACAGTTCAGGTGTTTAGGATTAGAG
AACAAAAATGTCTTTTAGTTTTAAAATAATACATCTATAT
TAAGGAGTCCCAGTCCTGTTGCTCTATAAAACTCCTGACA
CAATTATAGACTTTTGAATTTCCATTCCTGCTCTGACCAA
ACAAGTTTCAAAGTAATAACCCACAGAATTTGGCAACTGA
CTCAATAAGGAGCAGTGGGGAAAAAGATGTTACAGATGAC
TCGGAAGTTTGGAGTTTGTGAGATTAGCAGCCCTATTTAA
AAGAACTATCCATTCCAGAGCCAGGAGGTAATTTAGGGAA
AGAACAACAAATTCAGCTTTACACTTGTTGAATTTTAAAT
GCCTTGGCAGAGTGTCTACATGGAAACGTCCAGCATGCGA
TTGAAATGGAGGCAAGATGGAGGTGGAGTGGGTGGAGACG
TGACTGCAGGCAAGGGAGGATATGGAAATATAAACAGAGA
AGCCCAAGGTGTGAGACTTGAGGAGCCCCACGTTAGAAGG
TACAAATGACAGAGAAAGGGAAAGGAGAAGGTAGTAGAAA
GGAAAGAGAATCGTGCAATTTCCTGAAAGCCAAGGGATAC
AAAACTGTGAGCTAATATTATCACCCTCATTGCAAGTGAA
CCAGCTGATGTTTAGGGAAGTTAAGAAACTAGCCCCAAAC
CACATGGCTTGTTGGCGGTAGAACTAGTGCTTAGGATCTT
CACGCCTCTGTTAGACTGGCCAGGCATCATTCTTCCAGGA
AATCTCCCTTGCCATGACATCATGCCTGGTACCTTCCTCT
ATGCTACCAAAGTATGTAATGTGCCTATCTGTGCCTCACA
TCTGAGGAACCAGTCTATTTCATATTTACATTCTAACTCA
GCCTAAATATATTCCCAACTTAACTTAAAATAGCCAATGG
GCCGGGGCAGGGTGGGGTTGGAGGGAACTTTATATTGAGG
CATTTTTGTCATGCAGCTGCAAATACAGGTAATTCTGCTT
CACAGAATAAGGGTATTTTTTAATAAATGAAAACAAATGA
GTAGACTCTCCTGTTTCTTATACATGAGTTCTTTTCTCCA
GGAATTCACTAATCAAGGTATCAGTGTATTGCAGCAGACA
CAGTAGTTTTCCTTTTCACTAGGTGCAGATTCAGCAGGAC
CTTGGAAAACGTGGTCTAATTCCATGTGACATGTTCACCT
ATGTAATGGCATCCTGCCCTACAGCTGACTTCCCTGTGTG
TGTGAGAACAGGCTCAGCAGCCAGGGGGAAATGCAATGCT
TGACTTATGTGAGCAAATATTTATTTGCCAAGACCTAACT
TTCTGAGACAACAGTGAATTTTTGCTACCTCCACTTTGGA
GGTAGTGGCAGGAACAAGGAAATGTGTGTGTGCACACACA
TGTGAGACTATGTTTTGGTATGTGAACTTCAAACACAAAT
CTTAGGTTTTGCAATAGTAACATTATTTATAGGAGCAATT
GGGAAGGTTAGGAATCTTGTGGCCTTTAGCTGCATGACTC
CTGAGCCACAATTTTTAATCTTGTGGCTAGTTTGTTCATT
TTAGTGTGTGTGTTCAAGAATGTGAGAGTGTATTTGCATG
TGAGTGTACATATATGAGTGTGTAAGCATGTGTGTGCATG
TATGAATGTGTGTGTGCATGTATGAATGTGTGTGAGCATG
TGAGAGTGTGTGTACATGTGAGAGTGTGGTCCAGCACCCA
ACTGCTCTGAAACACAAATTTCTCACTTATAAAACAGGTG
TAATGATATTACCTCATAGGGGTTTTGTGAGGAATAAAGG
AAATAGTGTATGTAAAGCATTTGGTCCATTGCTTGGCACA
CAGTACTCAATAAATATTAGCAATAATGAATGATCATGGG
TGACATGAATGAATGTTTCCTATAATAAGACTTGGCCACT
TTTCATGAAATCCATAAAAATAGTCATGTCATGACATACA
GTTTTAAAATTCTGTAAAAGCAATAGAAAATTCTCATATA
TTAGCAATGTGGAGATCATTGAGTTGTTTTCCTTATTCTT
TCCCCACCCAGTAGTATTTTTCCTGTAGCAAAGATTAGGT
CATTTACCAAGATTCAGAATTGTTTAAACATTGGATTCTT
TACCTCCACTGTAGTCCCATCTGCAATTTGTTTCCCTTGA
TTTATCAGCTTGCAAGTTAAGAAGCAGATTTACAATTTAA
GCGTATTAGAATTGCACAAGGGTAAGGAGGGAAGAAAGAA
GAAATTCACATTGAAGGGACCACCTTCCACTGATACTCTC
ACTTTGAGACTTAACCTCGGTTAACCATCCAGCAATGCCA
TGAGTAAACTATTATTACTTCCAGTTGCACACGTTGGGAC
AGATTCAGAGGGGAAAATGATTGGATAAAACAATACAGAT
GGCAAAGCCAAGCAAAATTTGAACCAGGTCTGGGGAGATT
TAAAATTATGTTCCATCCACTCTACATGTTACCTTTTATT
TGTTGGTGCATAATGAAGACTAAAGGGTTCGTCAATCTTA
AAGTGTTCATCGGTGAGTATTTTCCTAGTACTGTTCTTTC
AGATGTCTTTCAGATGTCAAAAATCCATTTACCTAAATGA
CAATCATTTCTCTTGGATAAATTTTACTTTTTCATATAGC
CAAATGTTCTGCTATGAAGAAGGTAATTTACTTCAGAAAA
ACAATAATTGCAGGTTTTATTGAAAACACTTCTGTTTTCT
CAATGCCCCCATGTGATACCACCTCCTCTACTACTTCTGT
GACATACTTTCCCCCTTATGTTTCCAAAGCACGTGGCCTC
ATTTTGATGTCACTTAGTCCATTCAGCCCAAAGGTCTATA
ATAATTATGTCAGGGTTTGTTTGTGTGTGTCAGGGTTTGC
ATGGAAAAGAACCAATTTGGAAAATACTTCAGTAACTTCT
TACATAACAGACACTTACCGTATGACCTTATATTTCCAAA
TATGGACCCAGGGAAAATAAAAATGTCTACAAAGATTTGT
ACATAAATGTTTATAGCAGCTTTATTTCAACAGCTACAAG
CTGGAAACAATTCATAAATAGCTGAATGGTTAAATAAATT
GTGGCACTTCCATACAATGAAAACTACTTCACATTAGAAA
GGAACAAATTAATGATACACACAACAGGGATGAATTTCAA
AAACTTGCTGAGCAGAGGAAACTAGGCACATAGAGTGGAT
ATTATATGATATCATTTATATGAAGTTCCAGAACAAGCAA
AATCAACTTATGATGATAGAAATCAAAGTAATGACTGTCT
GGAGTGGGGAGTGCAAGAGGGTAGGAGAATTTACTGCAAA
ATGGCAAAAGGAAACATTTGGGGGAAAATGTTCTATATAT
GTATTGGTGTAGTGGTTACGTGGTGTATACATTTGTGAAG
ACTCATGAAACTGGATAATTTGAATGTTTCCATTTGTTTT
ATGTAAATTAAACCTCAATGAAGTTGATTAAAAATCATAA
AGTAGAATCAAAGGTTTCAGATGTGGAGTTGGTGGGCTTT
GGCAACAGTGAATCAACTGGGTTATGTGTCAAGAATAGCA
CAACCAAATACACCTTTTCTCGTTTTGCCCCCTAATTTTG
TCAGTCAGTTTGAAATAGTGTTAACTATGGATGTGAAATA
ATTTGAGCCCATAAAGAACAACATTGATGGGCTTTGCTGA
CTTGCAAAACACTGAGTTGTTATATATATGAGAAAATTGG
CAAAATCACAAAACAATTATAAGCATATTGCATTAACCAT
TTTTTGTGGATAGTATAACTTTGGTTGTTTACTATATTCT
GAGAGGCACAGTGTTGAATCAGAATGCTCGCCAATTACCA
AGCCATCCACAGGAACTTCTGATAGAATTTCCCATGAAAG
GAGAATCAAGGAGATTCTGTTCTCCATACTATTTGATCCC
AGCCTGTTCTCACTGCTCCATCTGAAGAGCTAGTGATAGG
TTCTCAGAGCTAATGAGGTAATTTTATGGATCTTTTCCAC
ATCACCTCTCACCTGCTCAATGAGTCCTCACTAAATCTTG
TGCCAGGATAATATGGCAGACAGAAATAATGACAGCAACA
ATTTAGATGTATGTAGGACTTATCATCTCTGGGGTGTTTT
TCACTAATATCTCACTTAATCCTCAGATCCACTCTAAAAA
GCAGATCCCTGCAAGCACCATATTTTTAAGGGTGTTGTAT
ATTTGATCTGCTCACTCCAAGCACCAGATTTTTACTTTGT
CAGTGGGTAATGTAACTGCCCAACAGATTCTTCTCGCCCA
CTGTCCAGATGGAGCTGATTTATCCAGATGGGAATTACAG
TAGACAAAGTTTAAAACATGCAGAGTTGGCTAAATGGGAG
ATTGGAGTTTTATTGTTAGTCAAATCAGCCTCCCCAAAAG
TTCAGAGGCTAGGGTTTTTAAAAGACAGTTTGGCGGGCAG
GGGGCTAGGGAATGGGGAATGGTGATAAGTTGGGTCAGGG
ATGGAATCACAGGGAGTCCAAGCTGTCCTCTTGCATTAAG
TCAGTTCCTGGGTGGGGGCCACAAAACCAGATGAGCCAAT
TTACCAGTCTGGGTGGCACCAGCTGTTCTATCAGAATACA
GGGTCTGAAAAATGCTTCGAACACCAATCTTAGGTTTTAC
AATAGTAATGTTATCCATTAGAGCAATTGAGGAGGTTAGG
AATCTTGTGATCTCTGGTTACATGACTCCATAATTCCTAA
TCTTGTGGCTAATTTTGTTAGTTTTACAAAGGCAATCTGG
CCCCCAAACAAGGGGGTTTGTTTTGGGGAAGGCTGTTATC
ATCTTTGTTTCAAAGTTAAACCGTAAGCTAAATTCCTCTC
CAAGTTAGTTCAGCCGGTACCCAGCAATGAACAAGGACAG
CTTGGAGGTTAGAACCAAGATGGAGTTGGTTAGGTCAGAT
TTCCTTCACTGTCATAATTTTCCTATGTCACATTTTTCTC
ACTGTTACAATTTTTGCAAAGGTGATTTCAGTAATATAAC
TGGCTCAGATATATCTTTGTAATAATTCTACAGATTCCGT
TAATTCAGAAATTTAAAAGAATAAGGTACATTAAGAGAAT
AATTATACCCATGCTTCAGAATTTTACCAGTTAAGTCTAT
TTTACTAGTTAAAATACATGTAAATAAATTTAAATGCAAC
ATAAAATACATTCAAGTGTAGATGTAACTATAATGTCATT
CTATGGCTGGGCACAGTGGCTCATGCCTGTAATCCCAGCA
CTTTGGGAGGCCAAGGTGGGCAGATTACAAGGTCAGAAGT
TTGAGACCAGCCTGGCCAGTATGGTGAAACCCCATCTCTA
CTAAAAAGACAAAAATTAGCTGGGCATGGTAGTGGGCGCC
TGTAGTCCCAGCTACTCAGGTGGCTGAGGCAGGAGAATTA
CTTTAACCTGGGAGGCAGAGGCTTCAGTGAGTCAAGATTG
CACCAGTGCGCTCCAGTCTGGGTGACAGAGTGAGACTCTG
TCTCAAAAAATAAAAAAAATAATAAAAACTATAATGTCAT
TCTGATGTTAATTACTAAACACTAGTTATGCCTGCTTAGA
TATTTTCTACACTATAGTTACTTCCCATATATCGTTATCA
GCTGTCCTTCAGGGACAGTGTGGTTAAAAATAATCACTCT
GGTGACTCACTAAGGTTTCGCGATTTAACCATTTTATGCC
CTCTTAAATAGAAGTTATGTTTAAACTGTTTACTTCTTTC
ATTCTCCATTGTTTTTCTTAGGATTTCTAGCTAGAAAACT
GGCCTGAGGAGGTAATCCACAATACAGAAAATTGATTTTG
AGCAAAGAGATACTAGGCTTATGTAAACAGAATTTAGAAT
GTGCTTAAATATCCAACTATACAGGAATGATTAAAAACCT
TTTAGTATATATACACACATTATTAAATATTATGCCATTA
TTAGTTATGTATAAATATAAATTTGTAATGGAATATGAAA
TGCTTTATTAAAATGTTTAAGCAAGGCCGGATGCGGTGGC
TCACGCCTGTAATCCCAGCACTTTGGGAGGCTGAGGTGGG
CGGATTACGAGGTCAGGAAGTTTGAGACCAGCCTGGCCAG
TATGGTGAAACCCCATCTCTACTAAAAGACAAAAATTAGC
TGGGCATGGTAGTGGCGCCTGTAGTCCCAGCTACTGGGGA
GGCTGAGGCAGGAGAATGGCGTGAACCTGGGAGGCGGAGT
TTGCAGTGAGCCACAATCACACCACTGCAGTCCAGCCTGG
GTGATAGAGTGAGACCCCATCTCAAAAAGAAAAAAAAAAA
AGTTTAAGCCAGAAGAAAATTCAATTGTAACTTTGTATTA
ACATGGAAATAAAGTTATTCAAAGAAAAGACTGAAAAAAG
GTTTTTAAAAAATGTTTGAGAAGAAAATTATATCTTCTAT
ATATATTATGATGATCAATTGCAACTGTATTAACATGGAA
ACAAAGTTATTCATAGAAAAGATTGAAAAAAATAACAAAA
CTAAGAGTATCGGAATAAGTTTACTGATTTTTTTCTTTAT
ATATTTTCTCCACATTGACCATGCTTTATTGTTATATCTA
GAAAGCTTTACTTTCATTTTAAAAGAAATCCTGCCAGCCG
ATTCATAATCATAATAGTTAAGTATTTGATTATGCTGTTT
TGTAACTTGTTGAAACTTGGAAACTCATTTTTTCAAAGCA
GATACTCTTACTTGAACTTTTTGAAATTTGATTTCCTTTT
AATTATATCTAGCCTTTGTAGTTTGAAAAACTTTTCTCCT
TGGTAGAAAGATAAAATGCAAATTGTTTCTGTAAGTCCTT
GTGGGACTTCTCATCCAGGATCCAGCCAATTCCACTCTCA
CCCCAGGCTAGTTTGATATTTTGATAAATCTTATCCAGAC
TGCCACAATAAGCCATTACTTGTTCTCTTCCTGTCAGTTG
ATTATATGTTCAATGTCCAGATTAACTTCATATGCTCAGC
AATCACTTCCCGTTTTCACAAAATAAAGTCCAAGCTTCTT
AGTCTACTCTCAAGGCTATGTATAATTTGATATTAGGCCT
TTCCTGCTTTGCTCTCACAGGTTTTATTTCTGGATGAACA
AAATGTGCTATCCTCGCCGATCCCTGACATGCTATGGTTA
CCACCTCTGCATGTTGATTCACTTACAAGGAATGCCCTCC
CCACCCAGCTGGCCCAATTAAATGTTTCCTTGGCTATCAG
TCTGAAGGGTTTGCACTCTCTTCTGAGCTCCTGTAATACA
GCGATTTCCCCTAAAGTATGCTTGTGTTTGTTTGTGATAT
CTCTTCCAGGATTATGTTGAACTGCTCCTTAAATCATATA
AGGTTGTTTAGCTCTGTTTCTTCTCCCCCTCAATTAGATT
ATAAAGCAATTTGAGACTCCCAAGCCTTCTGCTTGGATTG
GAATCCTACCTCCCTCTCTATATGAGCTCTATGACCTGGA
CAAGTTACTTCATTTTAGTGTGCCTCAGTTTCCTCATTTA
TATGATAAAATGGAGATAATAGTGTCTATCTCATAGAATT
AAAAGAGATAATATGTAAAGAACTTGGGACAGTACCTCCT
GTACATTTAACACCAATTAAATATGAACTGCCATAACTGT
TGTTAACAGTATTTTAATGTAAGAATTATGTTTCATATTT
CTTTATATCTTCCACAACACTTGGAAAATTTTACTAGGGA
CTGATGAGTAAGGATTTATATATTTGTTGACTGTTTTATT
AACAAGATTCACATTTGTTACTAAGACTATCCCAAGCGGG
CAAATCTTGGGGACTTTATTAATACTCTATGGTGTATCAA
CATTGTATTATGTGCTATGCATTCATTCTTTTTTTTATTT
TTTTTATTTTTATTATACTTTCAGTTCTAGGGTACATGTG
CACAACATGCAGGTTTGTTACATATGTATACTTGTGCCAT
GTTGGTGTGCTGCACCCATCAACTCGTCAGCACCCATCAA
TTCGTCATTTATATCAGGTATAACTCCCAATGCTATCCCT
CCCCCCTCCCCACTCCCCACGATAGGCCCCGGTGTGTGAT
ATTCCCCTTCCCGAGTCCAAGTGATCTCATTGTTCAGTTC
CCACCTATGAGTGAGAACATGCGGTGTTTGGTTTTCTGTT
CTTGTGATAGTTTGCTAAGAATGATGGTTTCCAGCTGCAT
CCATGTCCCTACAAAGGATGCAAACTCATCCTTTTTTATG
GCTGCATAGTATTCCATGGTGTATATGTGCCCCATTTTCT
TAATCCAGTCTGTCACAGATGGACATTTGGGTTGATTCCA
AGTCTTTGCTATTGTGAATAGTGCTGCAATAAACATACGT
GTGCATGTGTCTTTAGAGCAGCATGATTTATAATCCTTTG
GGTATATACCCAATAGTGGGATGGCTGGGTCATATGGTAC
ATCTAGTTCTAGATCCTTGAGGAATTGCCATACTCTTTTC
CATAATGGTTGAACTAGTTTACATTCCCACCAACAGTGTA
AAAGTGTTCCCATTTCTCCACATCCTCTCCAGCACCTGTT
GTTTCCTGACTTTTTAATGATTGCCATTGTAACTGGTGTG
AGATGGTATCTCATTGTGGTTTTGATTTGCATTTCTCTGA
TGGCCAGTGATGATGAGCATTTTTTCATGTATCTGTTGGC
TGTATGAATGTCTTCTTTTGAGAAATGTCTGTTCATATCC
TTTGCCCACTTTTTGATGGGGTTGTTTGTTTTTTTCTTCT
AAATTTGTTTGAGTTCTTTGTAGGTTCTGGATATCAGCCC
TTTGTCAGATGAGTAGATTGCAAAAATTTTCTCCCATTCT
GTAGGTTGCCTGTTCACTCTGATGGTAGTTTCTTTTGCTG
TGCAGAAGCTCTTTAGTTTAATTAGATCCCATTTGTCAAT
TTTGGCTTTTGTTGCCATTGCTTTTGGTGTTTTAGACATG
AAGTCCTTGCCCATGCCTATGTCCTGAATGGTACTACCTA
GGTTTTCTTCTAGGGTTTTTATGGTATTAGGTCTAACATT
TAAGTCTCTAATCCATCTTGAATTAATTTTCGTATAAGGA
GTAAGGAAAGGATCCAGTTTCAGCTTTCTACTTATGGCTA
GCCAATTTTCCCAGCACCATTTATTAAATAGGGAATCATT
TCCCCATTTCTTGTTTCTCTCAGGTTTGTCAAAGATCAGA
TGGCTGTAGTTGTGTGGTATTATTTCTGAGGATTCTGTTC
TGTTCCATTGGTCTATATCTCTGTTTTGATACCAGTACCA
TGCTGTTTTGGTTACTGTAGCCTTGTAGTATAGTTTGAAG
TCAGGTAGCGTGATGCCTCCAGCTTTGTTCTTTTGACTTA
GGATTGTCTTGGCAACGCGGGCTCTTTTTTGGTTCCATAT
GAACTTTAAAGCCGTTTTTTCCAATTCTGTGAAGAAAGTC
ATTGGTAGCTTGATGGGGATGGCATTGAATCTATAAATAA
CCTTGGGCAGTATGGCCATTTTCATGATGTTGATTCTTCC
TATCCATGAGCATGGTATGTTCTTCCATTTGTTTGTGTCC
TCTTTGATTTCACTGAGCAGTGGTTTGTAGTTCTCCTTGA
AGAGGTCCTTTACATCCCTTGTAAGTTGGATTCCTAGGTA
TTTTATTCTCTTTGAAGCAATTGTGAATGGAAGTTCATTC
CTGATTTGGCTCTCTGTTTGTCTGTTACTGGTGTATAAGA
ATGTTTGTGATATTTGCACATTAATTTTGTATCCTGAGAC
TTTGCTGAAGTTGCTTATCAGCTTAAGGAGATTTTGGGCT
GAGACGATGGGGTTTTCTAAATATACAATCATGTCATCTG
CAAACAGGGACAATTTGACTTCTTTTCCTAACTGAATACC
CTTGATTTCTTTCTCTTGCCTGATTGCCCTAGCCAGAACT
TCCAACACGATGTTGAATAGGAGTGGTGAGAGAGGGCATC
CCTGTCTTGTGCCAGTTTTCAAAGGGAATTTTTCCAGTTT
TTGCCCATTCAGTATGATATTGGCTGTGGGTTTGTCATAA
ATAGCTCTTATTATTTTGAGGTGCGTTCCATCAATACCGA
ATTTATTGGCGTTTTTTAGCATGAAGGGCTGTTGAATTTT
GTCAAAAGCCTTTTCTGCATCTGTTGAGATAATCATGTGG
TTCTTGTCTTTGGTTCTGTTTATATGCTGGATTACATTTA
TTGATTTGCGAATGTTGAACCAGCCTTGCATCCCAGGGAT
GAAGCCCACTTGATCATGATGGATAAGCTTTTTGATGTGC
TGCTGAATCCGGTTTGCCAGTATTTTATTGAGGATTTTTG
CATCGATGTTCATCAGGGATATTGGTCTAAAATTCTCTTT
TTTTTGTTGTGTCTCTGCCAGGCTTTGGTATCAGGATGAT
GTTGGCCTCATAAAATGAGTTAGGGAGGATTCCCTCTTTT
TCTATTGATTGGAATAGTTTCAGAAGGAATGGTACCAGCT
CCTCCTTGTACCTCTGGTAGAATTCAGCTGTGAATCCATC
TGGTCCTGGACTTTTTTTTTTTTGGTGGGTAGGCTATTAA
TTATTGCCTCAATTTCAGAGCCTGCTATTGGTCTATTCAG
GGATTCAACTTCTTCCTGGTTTAGTCTTGGGAGAGTGTAA
GTGTCCAGGAAATTATCCATTTCTTCTAGATTTTCTAGTT
TATTTGTGTAGAGGTGTTTATAGTATTCTCTGATGGTAGT
CTGTATTTCTGTGGGGTCCGTGGTGATATCCCCTTTATCA
TTTTTTATTGCATCTATTTGATTCTTCTCTCTTTTCTTCT
TTATTAGTCTTGCTAGCGGTCTGTCAATTTTGTTGATCTT
TTCAAAAAACCAACTCCTGGATTCATTGATTTTTTGGAGG
GTTTTTTGTGTCTCTATCTCCTTCAGTTCTGCTCTGATCT
TAGTTATTTCTTGCCTTCTGCTAGCTTTTGAATGTGTTTG
CTCTTGCCTCTCTAGTTCTTTTAATTGTGATGTTAGAGTG
TCAATTTTAGATCTTTCCTGCTTTCTCTTGTGGGCATTTA
GTGCTATAAATTTCCCTCTACACACTGCTTTAAAGTGTGC
ATTCATTCTTTTACTAAGCATTCACAATAATTCTTTTCCC
ACATGGCTTTTTATATGTGGTTTTAGAAATTTAACTTTAG
ATTATGTATGTATATGCATGTGCACAGGCAATTTAAAAAG
CCAAATAGTATTTTAAGGAAATGAAACAGTAGCTCCCCAA
CCCAACATCCCTCCAGAAAGTAGAAATATTCAGTAAGTAT
TATCTGTTGACTTCCTGTTATGAAGATTATAATTTAACTC
TCTTAACACTCCCACTTCCCACATCCTTCCAGCATAATTA
ATTGCGGTTTGAAATTAACATTATATTTATCGTATTGGTA
CTATGTAAAAATTGTTAACAAGTTAGCATGTAGTGCATTA
TTAATTTCCTTTTTTGTACCAAATTCCTTATACTTCTTTT
AGTTGGTAATTGCCTGATTTTGTTTTTGTCTCATTTTTTT
AATGTACCTTTTGCTAACTTTGCACAGAACCATACACTTC
CTTGAAACATGATCAAAAACTTTAGACAAACTGTGAATCC
CACTTTTTTCCTTCTTCTTTTCGGAGTACAAACCTCTTGT
AGTTCTTCATTGTCTTTCACCAATCTGGACTTTCTGTTAC
ATCATCCTGAGAACTACCCTGCCTCTTTAGTTATTATTGT
TGGATGCCCGGCTTCTTGAATTCTTGTCTTCCTTTTCTTG
TATTTCTCCTCATTTTGAAGGTGTGTATTCTCCAATAGCT
TCCTGAAAAAAAAAAAAGGAGGGGGGGCATGGGAGGTAAT
TTTCTTTTTTAGATTTTTTAAATGTTGAAAAGGCTTTATT
CTGCCCATAAACTTGATTGATAGTTTGTCTAGGTCTTAAA
ATCTAAGTTGAAACAATTTTCCTTAGGATTTTGAAGGCAT
TTCTCCATTGTCATCTAATTTCAGAATTACTTTCAGAATA
TTAATGTCATTCTGATTCTTAATTCTTTATGATTGATCCA
CTTTTATTCTATTGAAAGTTATGGTTTTGTCTCTGTAAAC
TTTGAACTCTGAAATTTTAATCACAATGTGCCTTGCGTTA
GTCTGTTTCCATTCACTGTGCTGGACCATTCAGTCTAGAA
ATTTGTGTCTTCCAATTTTGGAAACTATTCTTATATTATT
CTTTTGATAATTTTTTTTCAGTATTCTCTTTTTAGAACTC
TTATTAGTCAGACTGTTAATCCCAGAGCTCCTATTAGTTA
TCTAAACCTTGTATCTTTTCTATTTTTGTTTCTCATCTTG
TTATATTTTCTTAAAATTTCTCAACTTTTATCCAGTGCTT
CTGTTGAACTTTTTTTTTTTTTTTTTTTTTTTTTTTGAGG
CAGTCTCGCTCTGCCTTAGCTGGAGTCTTGATGTGGCGGA
TCTCAGCTCACTGCAAGCTCCGCCTCCCGGTTCCCGCCAT
TCTCCTGCCTCAGCCTCCCGAGTAGCTGGGACCACAGGCG
CCGCTTCCTCATGACTGATTTTTTTTTTGTATTTTTTTAG
TAGAGATGGGGTTTCACCGTGTTAGCCAGGATGGTCTCGA
TCTCCTGACCTCGTGATCCACCCGTCTTGGCCTCCCAAAG
TGCTGGGATTACAGGCTTGAGCCACCTATAATATTTGTAA
TTTCCATGAGTTCTTACTTATTCTCTGAGTATTTAACCAG
AATTATTTACTCATTTAACATATATAGTATCTTCTTTTAT
ATGTGATGATATTAAATATACAGGATTTTACTTTGTTTTA
ATGGTGGTTTGTTTTCTTTTTCTGTTTGCATTGTCTGTCT
TCCGAGTTTCTTCTTGTCCGTGTTCGTTAGTTTTGTTCTC
TTTATCTGACGTTGGAGGCCTCTCAAGCATCTTACGACCA
ATGACGTTTCCTTCAATATTTACCAATGAGGCTCTAAAAA
GCTACTTGTAAACTGTGTGTTTCCTGGTTGGGTTCAGTGT
AAGGTTATTGGGTTGGGAACTTGACAGTGTGGGAAACAAC
CCCATATGTTAGCATCTGAAAGTATTTTCTCTTAGACTCA
TTCATTTCCCTAAAAAGAAATCCTCTGAAGTCTCACCTGG
AGTGGAACAGAGAGGTCTAAGCCTGGCTACCAACATTTTG
GGATCTCAGTCTCACCAGGGAGTTACAGGTCTCACCATTC
AATGTTTGCCTTTCCTACCCTTCTTCTTTCACTGTCAGTT
TTCCTAGAGTTGAGAACTACTCTGGTTTTGATTTTTCCAT
TTAATGCCCCCTGCCTCCTCTCTGGGTAGGAGAAATGGCG
GCAAAAACCTTCTTTGTCAGACGGCACTTTAATTAGAAGC
AAAACCATTAGTGCTTTGTGCACACACATTGAGCAGCTGT
GATCCTTCAGGATTGGCTGCTCTCGAGAAAGAGAACTCCC
TATGGGTCACCACACCCCACGCCACTACTTTATCCATAAG
GGAAGCAGTGGTATCAAATGGCCAATGGTCCTAGTTCCTG
GAACAAAGTAAAAGCATGGTAATAGTCTCCTAAATGCTCT
GCATATGAGAAGGGTCCTTCAGGTCTGTCGACTTCATATA
GACTTTCAACTGATCCTCCTATTTTCAGTTTAATTCCTCA
TCTCCAGAGATTCTTTGTGCCTCCAGTTTCTGAGCCTTTC
TGGGGTTCTGCAGCATAAACAGACTGGATACAGGCAGGAA
GGTTTTAGCTTTCTATGTTCTACTAAATCAGTAATAATTC
AAACACCTTTCTGCATCTCCTCTGCCATTTGTTTTTTTGT
GTGTTTATGCCTTTAAAAAAGTATTTTTAATTTTAGTTAA
AATGACACTGTCATTTTAGTGGCATTTTGAGAAAGAGTGG
AAATAAATATGAATAGTCACATCATTTTTTCAATAGAAGT
CACTATATATATATACATATATACACACATACTATGTATA
TGTGTTACTGCTTAACCATTTCATGAAATGCTCTCTATTA
TCATCTTAAGAACAGAGACTCCTTTATCAGCCAGTATGAA
TTTAGCATCTGGCTAAGAACTTTGAAAAAACTGGATATGT
CAAAACAGAGAACAGAGGTATATGTTGAAAAATCTTCTTT
GCGCCTGGGATAGAAATACCTAGCAAATAGGCCGGGCGCG
GTGGCTCAAGCCTGTAATCCCAGCACTTTGGGAGGCCGAG
ACGGGCGGATCACGAGGTCAGGAGATCGAGACCATCCTGG
CTAACACGGTGAAACCCCGTCTCTACTAAAATATACAAAA
AAAATTGGCAGGCGGACCGTGCAGCAGTCCCAGCCTTCGG
GAGGCTGAGGCAAACCGGAGGCAGACTTGCAGTGAGCTGA
GATCCGGCCACTGCACTCCAGCCTGGGCGACAGAGCAAGA
CTCCGTCTCAAAAAAAAAAAAAAAAAAAAAAAGAAATACC
TAGCAAATAAGGCAAACTGTGAACCTTCTTTTTCCTCTTA
AATGGCTTAAAGAGGGGGCTCTTCTTAACCAAAATGCTAC
CTAAAATGCAACAAAGTACATCAACATTTGTGTTTTGCAA
AGCCAATTAACTTGTAATTTATATTTTGAAAAATATTCAG
ATTTGACTCATGTTTCTTAACTAAATTCCTTGACAAAAAG
TGAATTCAAGGCCCAGTGTTTTCTGGAGATAACAATTCAC
CTGGTAGGACATAGATTTAGACTAATTTTTAATCACTAAT
TTTATATGTTTTCTATGTTTAATATGTTTAATCACTAATG
TTTATCATGCTTCTACTTTGTGCCAGGAACTAGGACCATT
GGCTGTTTGATACTGCTGCTTCCCCATGGATAAAGTAGTA
GGGTGTGGTAGCCCGTAGGGAGTTTTCTTTCTCAAGAGCA
GCCAATCCTGAAGCATCACAGGTGCCCAATGTGCGCACAA
AGCACTAATGGTTTTGCTTCTAATTGAAGTGCTGTTTGAC
AAAGAAGGTTTTCACCATTTCAAATATGTAACTGGAATCT
CAGTTTCCAAAAGGTGCTCCCAAGATAAAAAATTTCTGTG
ATGATATCAGCTTGTACTTAATGGACAAATCAGATTCTTT
GAGAAATGTCAGTAGTTTTAATTTAGCAGCTGAAATCCGA
ATATGTTTCAGTATTTCTTAATGAAGGCTTTTCTGATGCT
AAGGATCCACAAAGTCCAGTGTAATTTCAGGATAAGCAGA
TATGGTGTGTGGAGGGTGCAAACTGGCAGTCTGCATGCTG
CTTCCAGAACGTGACGTGCGTTGATTGTCTAGGCTCCAGC
CCTTCCACCTCAGCTGCTTTGCCCTTTACCTAAGATGCGA
TTTCTTTACATACCCACCTAACTCATTTTACTTCAGGATG
CACATTAACTGTTACCAGCTTCAGCAAGTCTTCCATAACC
TTCCCACACACCTTGAACAATATTCTATTATAACATTTAA
CAAAGATCTATAATTATTTGTTTTTGCCACTAGACCATGG
CTTCTCAAGGACAAAGATTAGGAACGGTCATATTAGCTCT
CTACCAACTAATACAGTGCATGACATATAAGATAGAGTCA
ATACACTTATGAATGAATGGACAATGAGTGACGCTGCCAG
GAACAGAGATTTAGTTTAGTTCCCTTTCCTTTGATTAGCA
GTCTTGGCCTAGGGATTATGTACATAACAGCTATCATCTT
ATGGGCTTATAATAAAATAAATAAAACAATAAAATAACAT
GTCACTTAGCTATAAATGAATGATTCATGTCTCTTAATCT
TTCCTATTGTGAGTCATAGGATCTGGGCATGGTACGTACT
ATGTGCCATCATAATATGAAATATATTGCAGGGCGGTACA
AACAAACCATTCTACCAGGCACAGAGAAGAATGACGTAGA
GCCTAAGACTAACACAAACTCAAGGGACAGAAAATAAGAC
AAAATATGCAAGCAAGGTAACAAACTGCATGCCATTTACC
AGATTACAGTTGATTTTCCATTTAAAATTTAAATTCCATT
TAAATTCCATTTAAAATAAATGGTTAAAAAATACCAATCC
AGCCTTACCAGTTCTGTGGTTTCTATTAGTAAATGAAAAC
TCTATGCTTTTTCCACTCTGTCAGTTTCAGATTATTTCTC
ATCTTCCCTCTCGTATAAAGTCTCCCAGCTTCTGTGGAAA
TCATTCCACTGAGCAATACTGCCGTTCAACACCTTCTGCT
TGCTGTTGGGTACTGACCTCTCTTCAACCCTGCTTTTGAC
ACCCTCAGAGTCTTCCTGTCTGTCCAACATCCACCCATTT
TCAGGATGACATCATATCCTTATTTGATACTCTCGTCACT
TACTGCCTTGACTTACTAACTTCCATGGACCTCCTCCACG
TCAGCCAGTCATTCCCATAGACACACCCTGGAACATGTCA
TTGTCTGGAAATGCTCCAGCTCCAAAAACATTTTTTCAAA
CGTCAGACTCTCTCAGCATAACTTTTAATCAAATAACTTT
CAACCTATCACTCTTTTTCCTCATTGAGATCTTCCAATTC
AAAGATTCTTTACTTTGTATCTTCCTCTCAGTTCCTGACT
GTCTTCATTTCTTCCTCTCCTGATTGACATTCTATGGCCC
ATCCCTTCCTCCTTCTTTCCAATGCCCTTATCTTTCCTAT
CTTGTTTTTCTGTTGTACCTGCCTGGCAAAATACCAGAGC
TAGATGAACCTTACTGTTGCCCATTTCTAAATCTTCAGAT
AATCTGCTGGAGAAAATAAGACAACCAAATGGACACTAAA
CCATCTTAACTGAACTTGGAACACAGTATATGTTTCTTCA
TCAACCCTCTGTCCCATCCTCCCCCTCATCTATTTCACAC
TTTTTTTTGCTTTTCTCAAGTTTCCACCCTTCCTCTCAAT
ACACCTTTCACTGAGCCTCCATAGATTTCCCCTTCTAATT
AGCAGATATAAGGCGAGCATCTGCCTTCCTACAAACATGC
TCTTAAAGGCTAATTTCCCTAGACTTTTAGGAGAAGGAAA
GTTTTGCCTCTCAGGCTTCTGGAAGTTGTTTTTCATGCAC
TGCCTGTGTCTCCTCTTCTTTCCAAACTCCATCAAGGAAA
AGCCTCCCTTACTGCTGGCTGCCTCCTAGAATACCTGGGT
ACCGCCTCCTCAAAGTCCTACATGGTTTTCAGCAGAGGAG
TGAATGTGAGGCAGGCCATACACTTTTTAAAAAAAATTTC
ATACATTTATTCCTTGCAATGGTAACAGGTAAAGCTATCC
TGATGCATTAGATTTTTCTGAAGAGTTGGTGGTAGATACT
CTATTGTATGAGGGAAATTAAAAATGAAAATAAAATAAAA
ACAATAACAAAAACACTTGGTTAAATATACTGGTAACCAT
AGTCCAAGAGAAAATAAGAAAAAAGTCAACTTATTCTCAA
GAGGTACCCTCATGAGCAAATCCCATTTAAAAGCATTGGT
CCCTTGTCTTACAGAGCTACAGATCAGTCCTACCTTTGGA
GAGCTCCTGCTTCTTCAAACCTTTGCAGTGTGAATATCTG
TCCCAAGTTAAGGACGCTCCAGTACCCACCTTTGGGGTTT
GGTCTGGCCATGGGATCCAGTCTCCAGTCCCCAGGCAATG
AATGTGTGGGAGTGATTTGAAGGAACAACTGTCAGGTCCC
GGAGGAAGGAGGTCATGTCTATCTTATTCAGTCTCATAAT
CTAAAACCCAGCACAAAGCTTGAGAGATAGTAAGATTTCA
ATAAGCATTTGAGGCAACGAAGGAAGAAGACATAATGAAG
ACAGTCTCAATGCTGACTTTGCCTAAGTTATGTATTGGGT
ATGTTTTGTATTTTCTTATGGCAAATGCAGCCAGTCCTTG
ACTTCATCTCCTTGACTTCATCTCCTTTTCCTTAGCCTCC
CATCTAGTTCCTTTGGAGTTCAAGCGACCCTCCTACAAAT
GTCCATTTATTCTTGGCCCTGAAGTTCTTGGACCACCTAT
GACTAGCAGAATAATTGTGGACTCTGCTATCTATCAATCA
TCCTTGCAGAGCGCTGTATTCCTAACATTTACTCCCAACC
CTACACTTAATAGTAAATTAATATATAGCTGAACAACAGG
AAACAAATTAATGTTAACATTCCCCTATAATTTATGAGTA
CTACTCCCTCCCTGGTAGCATACAAATACATCATTAAAGA
AGCTTAACATTTTGAGAGGCAGCAATTCTTTTCCATATCT
AACTAATGGATAAACTAAGGGAATGGAGAAAAGGGTGTCA
GTAACAGCATTATACATGATAATAGAGCCCATAGCTTTTG
ATTCCCAAATGTCTGCTCTAACTATAAGACCAGAAACTCC
CACTGTGACCTACTAGAACCTGTGCAAAATAAACAAACAA
CGTTTTAGCTCAGAATCCTCCATTTTCTAATTATTTTCAA
TATCTCCATTTTCTAATTATTTGGCTCTTAGACCACAGTT
TGCCTGAAGTTTCCATTTTTTCTCTGTCTTAAAAACTATT
TTTGGTCTCAGTTCCACATGTGGCTCTGTGTGTGTTTGCT
ATGTGTTATAATAATTGATATGACACCATTTTCACATTGT
TGGTATGGGAGAATTTTTAAATTTCCTATATAAATATGTA
AAGTTTAACATAGAATTTGTGCGTGCTATTATAAAATTAT
TATTGGATTTATTGGGAAGCACACTGACTCTCATAACTTG
ATCCAAGGATTTTCCTGGGCCAGCATGACAGGTCTTATAC
TGGGTTTTATAGTCAGTCCCTCAATTGTTATCAGTCTAAA
CTAGTGGTTTCCAACCCAGTATTACAACTCATTTTGAACA
TCAAAACCTGGATCCTTGTAAAATAGTAGTTTTGCTTTTT
AGCGCCCTTTGATTAAAAAATATACAATGACAAAAAGCTA
ACACAGATTCAGAAATACAGTACTTCTAAATGTATTCTGC
TTATTAATCAAAATAGCATTCATATACTTTCATAAGTATT
AGTCTATTAATTTGTCCTACAGAAATTGGTTTAACCGAGC
ATGAAAATTCTTAGACTTCTTAAAATTCCTGCAACCCCTC
ACTGGGACTCAAGGTTGCCCTCTTCTTTTCTTTTTCTTTC
AGTCTTCATTTACCGCCAAGATATTGCCAGTCACCTTCAT
GCAGACTACAAAATCACATTCTCCTTTACTTCTTTCAGTT
GCACTTTCATCCTCATGAAACTTCCCATGCCCATTCTTCA
GTATGTTCTTTATAATTCAACAAGTTCAGATTTAACAAAT
TGAGCCCCTATTATGTGTCAAGTACTATGCTAGACACATC
TATGCATAATTTCATTTAACCTCACAATAATTCTTCACAG
TAACACTTTGAGGATGTTATTATATCACAACTTTAGAGAG
GAGGAAATTAATGACTTGGTCAGATTGCAAAGTTTGTAAG
TAAAGGAACCTGAATCCCGAACACTACCTTGGAGGCCTCT
AGTATTTCTATGGCACAGAATCTGCTATTGTATGTCATAG
TACTCTCAACACCTATGTGAATCACATATCAATGTAGTAG
CTCTTCTGTGCCAATTTCTAGTCTAGGTGCCAGATGAGAG
CAATAAGATCAAGTTCCACACTCAAGGTTCTTATAATCTA
ATAAATATGATGAAGTTGTAGATTTTTAACCCATTTCCCA
TTTGCCCTGAGAGTACTCGTCTCTAATCCTTATGTCATAT
ACATTTCTGTTGCGTTAGGATTAGAGACAAGTTCTATTTA
GAAATAACTTCAAGAACAGTTTTTATATTTTATTTTCATA
TTGAAAATCAGTCAGATTTGCTTCAGCCTCAAAGAGCATG
TTTATGTGAAATTAAATGAGCACAGCAGCAAGATGCAGTG
TTTTTTTTCTAAACAGGAAATGAGTTAAAAAGATGACTGG
GCACATAAAAAAGCAACCTGTTATTGCAAATGTAATTTAT
CTAACATTCTAAACAGTCAAGTATAGTTCTCTCTTATTCA
CATAATAAGGATTTACTATATATAACCAGATTCATAGAAT
AAAAGCATGCAGAATCAAATTGTAGAAATGCTATAGTTAT
TTCAAATTCAGCACCTGCTAACATTTTGCCAGGAATATGT
GGCCTCTGTGGAAGTCCTTGTAACCAGGTAAACACCACAT
TGCCATGGCATTGTCTCTTGGAACAAAATAAGGCCCCAGT
GTCTTCAGGGAGCAGAGGCCACTTTGGACTTCAGATCAAA
TTGAAGTCTAAAGAAGTCAACCATAAAGCACCAGAGGCAT
ATATGCACTTATGTGCCCACAAATAGAAATATGTGGCTTC
CATGGTTAGTATTCTACATGTGTCATTTGCTCTTCTGCTA
AGGTGTCTATTTTGTCTTTTGAAAGAAGAGTGGAACTCTG
AGAGTAAATATTTATCTTGGAAAGCATGTTTGGCTTTTTG
TAATAATGGAAGAAACAACTCAAAAGAAATGAAGTAAGTC
TAAGAGGTAGAAAGCTGTGGTTTTTCTGGCACGAGGAAAG
GCTTAAGTATGGAAGAGTTTCAACTGATCAAGCAGCAGTA
ATTATGCAGGAACTGGGTGCAGTTTCAACAATGAAAGTAC
TTACTTGTGAAGACGGAAATCATTATTAAGGCCTGAGCAT
GTCTGAGCAAACATTGCCAAAGCTGTTCTATTAACATTTG
AAGCTTGTATTAAAACGCTGCCAGTAGAAAAGGAAGGAGG
GCATTTCTGTCCAGCTGGGATTTTCATTTTAAGGTTCTCT
TATGTCCCAACACTTCCCAGTCTAGCACAAAGTCCTGAGC
TGAGAATCAAGAAACGTGAGTTCTGGTATCAGATCTCACA
TTAACTAGTAGGCTTACTTTAGGAAAGCCAAAGAATAATA
GAATTGCAGCCTTAAAAGAAACTTTAACATTTTCTTAATC
CTATCATTTCATTTTATAGCAGCTGTAATGGAGCTGAAAC
CCATCTGTGCTTTGCTTTTTCCAGTTCGTTGAATGCCTTG
ATTACTTCCCCTGCCTCTATTACAGAATTGTAGTGAGGTC
CAAGTGAAACAGGAAGTTTGACCGCATGTTCTCACTTATA
AGTGGGAGCTGAACAATCAGAATACATGGACACAGGGAGG
GGAATAACACACACTGGTGCTTGGGGGCAGGAGCGGCAAT
GGGGAGAGAGCATCAGGAAAAAGAGCTAATGCATGCTGGG
CATAATACCTAGGGGATGGGTTGATAGGTGCAACAAACCA
CCATGGCACATGTTTACCTGTGTAACAAACCTGCATATCC
TGCACATGTATCCCAGAACTTAACATAAAAAGAAAGAGGA
AGTTTGAGAGTGTCTCACTCATAACCTCTTTCTTCACTAA
ATTGCTTTGCTATTCAATGTTAGTCCTATTGTTTCAGGTT
TTTTGTTTTGTTTTTTAATTGTCTAGGCTTGTTTGTTACA
CTGCATTTGCATACCTTTTGGTCTCACCTTGATTTTGAAG
GCAAGGACCTATACTAAGTTGAAAATAAAGAGCACAAAAC
ATACATCTGTAGAGCATTTGGTAACAACTGAACTTGACTA
TATGGTTACTACACACCAAGTACTAGGCTATTGTGTATAA
CAATCCTTAGAAATTGATAGCATTGATCCACCTAAGGAAG
CTGAGGGCCAGAGAGGTTGAGGAGCTGCCCAAGAACACAC
AATTGGGAAGCAGTGGAGTAGGACCAGACTCATATTTCTC
TGGCACCAAAGCCTTTACTTTTCCGTGCAAACATGCTTGT
TTAAGGTAAAATGATTTTGAAATGTTAGACATAACTTTTA
CAACTATTGCATTTCCCCGAAGGACCTAGGAGATGAGTGC
AGGAAAAATCAGGAGAAAGCAAAGAAAGAGAGAGCCTTTT
GATATTATTAAAACCAACTGTGAGAGAACTGGAAAACTAC
CCTATATCTCATAGTCCCAGGGTACTGCACAGGAAATTTC
ATTCAACCTTATCTTCTACTCCTTTCTTTAGCCTTGTTAC
TGGCCTAAATTATGTTCTCTAGCTTTTTTCTTCATATCCA
AATAAGGCATGGATTTGTAAATTACTAAATCCCTTAAATT
TTATCACCATTCATGTATCTTCCATTTTATATTCTTCAAA
TCCTCTTACCTCTTCTGTCCCTCTCTGGCGAGCAGTACCA
ACAAGCTCCAACAGGAGACTGGCTCTCCAGGCTTGATTCC
ATAATGAGTGGAAAGCTACAAGCCATGCCCTCAGGGAGCA
CTCAAATCCTGCTCTCTGTAGTTTCTACACTTTCACTAGG
CACTGGCCACCCAGGATACTTGGCATTAAAAACAGTTGTG
GTTTTAAATGGCAAATCCTCCAGGAAAAGACTGTGTTTAT
ACCTTTCTCAGCTTTTTCTACAATATTTAGCTCCTTTTTA
GTGGTTACTCTTTCAATTGCCCCTTTTTAGAAAAGGTAGA
ATCCATCTGAACAAAAACTCTACAGAATATATTCTGAATA
GGTGAACTATGAACCCCTTATGCTTTTGATTCATTTAATA
CTTATCAGTTGTCTACTATGTGCAAAGCTATGCATAGTGA
ACTTGGCACTCACACCAATTCCGATTCCCAAATAGACTGT
CAGAGAACTACAACATCACCTATATCTGGACTTTCCCAAA
CTTCCCTTTCTCCACTCACTACTTTCTTTTTCTTTTCACC
TATGTCCTACACAAATACTGACCACTTTTTAAATCTGTTG
GACAGAAAAGCAATCAAAGTTTTGTCATAGAGAGGTCTGA
AGATATATGACTTATGCTGGAGTATTTTTCACATAATGAT
ATAAATATAGCCATATTTATAGGCTATAAGTAAATCCTAT
TGCATTGACTATAGTTTTCCTAAGAGAGCTAATATTTATG
CTTTTACAAAATCAATTTAAAAATTAATCGTATAAACATT
AAGATACATTTTTGTGTGAATATTTTTAATAATTTTGTTT
GGAACTCATCCCTGACCAATTCTCATTTATCCAGCCACAA
AAATCTTGACTATTCAGCCTTTGATGAAAATCAGGATGTT
GGATCGGCATGTGGCAAGCCAGCTACCTCCCATGCCCCCT
ACCAAAAAGAAAAACAAAACATGTTTTAATGTAGGTGTGC
TTAGATACACCTAAATCATCTCTCTCAAGTTCAAAATTCC
ACAAATCTCTAGTGCTGAGGCAAAATGCCACCAGTCTCTT
TGCTAAAACATAACAAGAGTCACCTTTGCTCCAGTTCCCA
ACAAGTTCCTTATTTCTGTCTGAGACCACCTTAGCCTGGA
CTTTATTGTCTGTATCACTATCAGCATTTGAAGCAGGCAA
AATCATTCAACAAGTCTCTAGGAAGTTCCAAACTTTCCCA
CATTTTTCTGTCTTCTTCTAAGCCCTCCAAACTATTCCAA
CCTCTGTCTATTACCCAGTTCCAAAGTTGCTTCCACATTT
TTGAGTATCTACAGCAGCACCCCACTCTACCAGTACCAAT
TTACTGTATTAGTCTGTTTTCACACTGCTGATAAAGACAT
ATCCAAGACTGGGCAATTTACAAGAGAAAGAGGTTTAATG
GACTTACAGTTCCTTGTGGCTGGGGAGGCCTCACAATCAT
GGCAGAAGGTGAAAGGGACATCTCACATAGCAGCAGACAA
GGGAAGAAAGCCTGTGCAAGGAAACTCACCTTTTTAAAAC
CATGAGATCTCATGAGACTTATTCACTATCCTGAGAACAG
CATGGTAAAGACCTGCCCCATAATTCAATTACCTCCTACT
GGGTCCCTCCCACAAAACATGGGAATTCAAGATGAGATTT
GGGTGAGGACACAGCCAAGCCATATCAACTAGTGCCTCTT
TTTACTTCCAGTGATCTAGAGATGTTAACTATGTTAGTTG
CTAACCACATGTAGCTATTTAAACTTATTTTAAAATTAAG
AAAAATTAAACAAAATTTAAAATATAGTTTCTCAGTTGCT
CTGGCCATGTTTCAGTTTCTCAATGACTCATGTGGTTAGT
GACTACTATGTAGGACAGAGCACATATATGACATTCCATC
ATTGCAGAGTTCTACCGGACAGTGCTGATCCAGTGTCAGG
GATTACGTAAGCTCAAGAAAATTGTGAGATAGTTACATAG
GCTCAAGAAAATTGATTGTGCAGTTGACCAGGATTTAGGA
ATGTTGTAATTATATGTTAAGACCCAATTTTCTAGGGATG
AGAGAAGTGAAGTGGCTCTCCTGCTTTCTAGGGTATACTC
TTTGAACATCAACTATTTACAGAACATCTTCTATAAAAAA
TGATCTAGAATAAAGGCAAAGAAAAGGGAAATCTTGAACA
TCAATGTGTAAATCTGTGAAGGTGTTTTAGTTATAGACAG
CATAATCATATGTCCCAATTTACCTGGGTGGTCCCAGTTT
GCACCAGTTTTCTTTGCATAATTATTAAGAGTCCTCTTTT
TCATTCTCAAAGTGTTCTAGATGGATAATAAATTATATGG
TCACAGTACTTATGGTCTAATTTCCTCCTTCCTCGTTGAA
GCTATGTAGATAAGCAAAACAAAAGCCTTCTAAATGATGA
TTTCCATCTAATAACCAGCTTTGCCTAAGTCACATTCAGG
GGTGTGTGCTCACAGACTGTGAAATTGTTCCCCACATGTA
GCAAGCCAACTTACTGTAGCAGAGTTCCAGCCAACATACT
TGGACTTCTGTTTTTCTCTTTCCTAAGGATGAACTATCAG
AGGCAACACTGTTTTACTACAGCACAGAAATATATGAATG
ACTTAGGGAGAAATAAACTACATCAAATGCTTGCATGTAT
GTATTTCCTGCATTAACAGGTTTTCATGACTTAATGAGGA
AAGAGGGTGTTGACCTTGAAAGAAACACAGAAACAAATAT
TTAGTGGAAAAAGAACCGATCTGGAAGACAAAATATGTGA
GCTTCTTGCTAGTTTAGCCATCATGTGAACTTGAATTTCC
CCTTTTTATGTCTTGTCCTTCTACACTTCAGTTTTCTTTT
CTTTTTTTTTTTTTTTTTGGGACGGAGTCTTGCTCTGCCG
CCCAGGCTGGAGTGCAGTGGCCGGCTCTCAGCTCACTGCA
AGCTCCGCCTCCCGGGTTCACGCCATTCTCCTGTCTCAGT
CTCCCAGTAGCTGGGACTACGGCATCCCTAAATGGCGGCT
AGTTTTTTGTATTTTTTTAGTAGAGACGGGTTTCACCGTG
ATAGCCAGGATGGTCTCGATCTCCTGACCTCGTGATCCGC
CCGTCTCGGCCTCCCAAAGTGCTGGGATTACAGGCTTGAG
CCACCGCGCCCGGCCTACACTTCAGTTTTCTAGAGGGAAA
GGTGTGATATACATTTAAAGCATTCTTCACTTGAGCTCAT
TAGAACTTCTGAATTTTCAGCTCCTTAAATGTACCAGTTC
CTGGCCTTTGCATATGCATTGTTTTTCATTCTTCAGGACT
TAGTATGAGTATCATCAGTTCTTCATGGGTGTCTTCTCTG
GTCCCCTGAATTAGGTCAAGTGACCCCATGATGTTTATAC
CTTCTCATCAAAGCACTGAGCTTTGGTTTCCTATTTACTT
GTCCAAATTCTCCACAAGAGTTTAAGTTCGGTGAGAATAA
AAGCCATGTCTACTTAATTCGCTTTATATGCCCAGTCCTA
CAGAATCCACATAGTTGATGCTCAGTTTTATTAATAAATG
AATAAGCAAGCCTGCGTGCAAGCCTTTGTATCCTAGAATA
TGGAGCCAAGTAAAGCCTGATTCTTATCCTGACAGAGCAC
ACAAAGTAAGGCCGAACTAGAATGTCTGTAACACAAGACA
AAGTAAGTTTCACTGAAGAGGTACAAAAGATGCTGTAGGA
ATTTAAGGATAAATGACAGCACATCAGAGATAAGAAAAGG
CTTCTGAAGAGATGGAGCATTTGAAATCAGCCTTAAAGAA
AAGCTAGAACTTCAATAGGCAGAGATTGCTACTATGCAGT
TAACATTCAATTTATTGTCAACCTACTATGTATAGGAATT
GTTTTAGGCACTAAGTTAGTAGTAAGAAGATAAGACATGG
TTCCTGCCTTAGAACAGTCAGTGATCTAACTGGGAAATAT
ATAGATGTACAAAAATCTATGGTATAAGACAAAATATATT
TTCTGCTAAAGTTGACAGTGTAACCAGTGTGCTTTTGGAG
CTCAAAGGAGGAAGGGTGGAGGGTGGAAACAGACAGGAGG
TATCAATTTTGACTGAGTTGTCTTTTCCACTAGGGTGGAG
AACATTAGAGTAAAGCTCTGCAGTTGCGGATTTTAATGAA
CCTCTTGGAACTTGCCTTTGTTTCTCTTGTTGCTTGGCAG
CTCTCAGTCTGGCTCCTGAGATGGTCACCACTGGGAACAA
TTTTTTTAAAGGTTAAACTTTAAATCTCCCATTTACACAT
AGACAACACGTGTAAAAATTGTCTCCATTCAATTGCCTAT
TTGGGCAATGACCTTGGCCATGGGAAGAGCATGTCACCCA
AATTTTACCTTACCTTTATGTTTGCTGTACTCTCATGGGG
GTAATCACTGGACTTTTAACTCCAGTAACTCCCAGGGACA
TTTTGAGCTGGCTTCTTCCAAAGGGAGCTATGACCGGTTA
GACTGTGCTTCGAGTGAGACCTATTTATTTCCCTTTTCTC
TCTTGGACCCTCACTTTGGGAATTACAAGCTGCACTTCTT
TGCAGAGTCCCCGTGGTAGATATGCTAAATGGATTCCCTA
CTCCAGCTGGCTGCCTCAGCCCTTGGGATCCTCAGACTTT
GCTCAGCAGCAGCCTGAGGGGAAGATTTAAGGGCAAGAGG
AGCAGTTTTTGTCTTTGATTAACCTGAGGCTAATGCATGG
ATTCAAACTCTTACTACTGGCTCAGATGCACCATATGTGT
GTGTGAGTGTCCAGGGAAGATTGGTGTATCGATTTCAAAT
GCAACTGCCCACATCACAACGTTGAGCTTTCTTTGACTCA
TTAGCATGATCACATTTCATTAATAATCTCTGATACAGAT
CACTGAAAGGTATCATGCTGGTGTTAACTAGCAGCTTCTA
AAAACCTTCAGGATACTTCAAGGCCCACAAACTGTTTGGT
TTTTTATAGAATATTTCCCCAAAATATTCCTGGAAAAAAT
GGGAAATTCATTAGTGAACTTATTTTTTCTTGAGAGAAGA
GGGCTTTAAGGAGAAAGAGCATTGTTAAATTATCTGTTGA
TCTAGAAATACAGAATGGCATAATATGATGGTATCATCTC
TAAATGCCCAAATCCATCTAGTCCACATCAAGGGGATTAA
TGCAATTTGCAAATGCCAGGCAGCCGCCATTTTTCTTTGC
TATCAGCACTAAATGACTTTGGAATCTCTCCCCATTCTAC
AACAAAGCATCTGCTTTGCAGATAAATTTTGTTACAAAGT
CTAGAAGCATTATTAGTTTAGAGCAGGAAGGAAGCTATAC
ACACCAATGGCACTAAAACGTTCATTTTCTCATTAATTTA
AGCATAGCTGATGCAACATTGAAATATAAATTATTTCAGA
ACAGAAATAGCATCCTCCTTTCATTGGTAGAATCCCTGAA
TGTAACCAGCCCACCCAAAGACAATTATGCTGAGCAAGTC
TTTTTAAATGTGTGAACCAGATGAAAATCTGCAGGAAAAA
CATATTTTCCATTAAACAAAAGTCTGTGACTTTTATGGTG
ACTTCATGGGGAGGGGTTGGTTTTCATTTGCAATCCTTTA
AAACAGATACACTAAAATCCAAAAGAGGATAAGTAAGGAG
AAATGAGCACTCTGTAGGAGGGAATCTGAAGAGAGACACA
CGCCAATGTTATGTCTATGCAAATACTTTACAGAGCTATG
TTTTAGACTTTGCATTCTTACTGCCAGAAATGGAAAGCTG
AGAATGTGATGACTATTGATTCTAAGCCACAAAGAAATTG
CTGACCAAATGCCACATCTTTTCGTTTCACTGATGCAGTT
AATATTTTCTCATAACAGGAAACAACTTACTGACTGCCTG
AGAAATCCCTTACTGCAAATACTTAAAGTGGGAAGCTCTG
GAGAGGGCATATTCTGGCCATAGGGATCTCATGGTGGCTT
CATCAATGCTAAACCTGATGAGTTCCTGACAAACTCCTCT
CTCTGGGGCTTGCCAACAATGTTGCAGGAAACAAATAGGA
TTTGCTAGTGAAGGGGGAAGGAGGGACACAAGAGCTACCT
GCTACTTCAGGAAAAGTGCTTATAAAGTGTACCATGCAGG
ATGTGTATTACACACATCTGAACAACTCAAACCTCTAGAA
AGCTTCCATACTGGAACTAGAGAGAAAGCCACACAAGAAG
ATGAAAGGCAGGTGTGCAGCTAAGAACTAAGATACCACTG
AGACCGTTACCTTCCCCATAGCACTCATTGTTCTATGAGT
ACGAGATAATTCATGGGCATTCCCTCTGCAGGACAAGTCC
TTGTTTTGCTTTTTTCATTTTTATTTCATTCTCTACATCC
TTAGAATTTCCATTCCCTGCGCCCACCATATTTTGAAATC
TCTTGGAGTCGATGCATTCCTTTTTCTGCAAATTTCTCTT
CAACATCCAGAGAGCATGCCTTTTGGCAGGCTCAACTCTG
CCCAGTTTCACATGGAAACAGGCTCCTGTGAAGAATGAAG
AGAAGTACCTGATCTTAATTCCCTACTATGGAAAGAGACT
GCTGGGTATCCTAAAATGCCTTTGGCTGGGCTCTTAGCAT
AACTGGATGAAACTGAAATGGAAAAGCTTCAGCTGTATAT
AATGATACTCCCAGAGTCACAAAGGCAGACTTTTGCTTTG
TTCTGGATCCCCTACAGAAGACAACAATCTTTTCACCTGA
GGTCTGAGTATCAATAGGGTTCAGCAAATGTAAAATAATC
ATGTCAGTGACAGCTAACCTTTTTTCAGTAATCTCATTGA
CCCACAGGCCTGTCATGTTGATTTTTTTCTATCCTTAGCT
GGACTAATAGGGGTCTTGAAAAATTATTCAAAATTCTTAG
GCAAACTCAAGGGAAAGAAGAAATTATTAAGTGTAAAGTT
TAAGGGTAAAGTCTTACCTCCTCTACAAATCCTTCTAGCC
ATGGAAGGAAATTCATGGTCTTTCTTGACCACAAATTCCT
ATACATTGCACTGACATTCAAACAAAATACTCTCTGCTTC
CACTTAGTTATTCTGATATTGATATCTCATCTCCTCAAGT
GGATATGAATTGTGAGAGGGTGGAGGCCTTGTTTTAGCCT
TCCCTTTATGTTCTAGTGAAATCTGCTTCAATAAGCCCAT
ATTACACTCTCATTAAATACTTGCTTAATTAATGAAAAAT
TCTTCCTCTCTTCTCTTCTGGTAGTCCCATCAGACGAAAT
TGATTCCCTCAACATTGTAGACTCTACAGCCCAACTAGCA
AACTGTTTTTGGGATTCTGGCTATTAATCTTCACAAGACT
GACTTCAGTAAAAATCAAACAGGCATTGTTTGGGGAAAAG
CAGGCCACGGAAGAAAGATGGTGAAACTTATTTTCCAACT
GCAGTGACATTGAAAGCTAAGTAAAACACATAATGTGCTA
GTTATGTAAATTTTGCTAAAAGTTGGGGTTAAAAGCTTGT
TAAATAATATTCCTGTGTCATTCTGATTTCAACCTTAAAG
GCCATTCCCATTTGCAAAATGAAAAGAAATTTGGTCACAA
AAACCAATTATGGCCAATTCTAGACATATTGGATATAGCT
AATGTTTGTCCTAAATGTACTCACATAGTCACTCTTCTAT
TCCCACTAACAATTCCATTGCTTTCTCCAACATAAATTGT
TCCATTCTTTTTTATTATTCTTGACTCTTAAAAAAAATCT
GCTACAAGCAAATACAGCTTGATAACTTTTTCTTTATTAG
GAAAAAGTCTTTTAAAATATGCAGAAAATGAGGAATGATG
AACACAAATACATTGTTAATGACAAGATTCAAGCATTAGC
CCAGTCCAGATGGAGCTAACACATCTGTTTTACACACAAA
TACTGACTATCATGAGGCCAGCTCCAAATGTAATAAATGT
TTCTTGCAGAAATAAGAGGGTAATTATTGCTGCTCCAATC
CCTTAGGGTTGCTTTATTTTAAAAGAGAGGTCATCTCACC
CAGCTGTCTGGTGAGCTAATATCCTGCAACGAAAACAGCT
AAAGGTCAGCATTGAATCTTAGTCCTGAGACTGTGATGAT
GCTTTCACTTTAAAGGTCTAGGTTTACCTGGAAAGTGAAA
ACCAAATTCGTCAGTAAAAGGAAACGCGGCACGACTGTGC
TTCTATTTTGTAAGAGAATCTTCAAATGGAACCCAACAGC
TAGCCTCCCAGATCCACATTCTGCGTAAGGCTCTCACATT
TCAATTGTTTCTGTCACTCATTTACCCCTAGTTGAACACT
GTTCCCTTCAATTTTGGCCAAAATGTGAGCAAAAAGTCAT
TTCTTTGTTTCCCCCTTAGCACAATTAAGAACTTTCACAA
AGGTTTTCTTTCTTTTTTTTATACCAAGTAAAACAAACCA
ACAAATAAAAAAAAAGGAACACAAAATATATAAATATATG
AAAACTCTCTGGCATATAAACTCTCGTTTTCTGATTTTGT
ATATGGTGGTGTGCACCCAGGGCTTATAGACCTTGTCCTA
TTTTATGCTCTATCTGAGTGGTTTTACTTAACCCTAAATG
GCTGGGACAAATTTACAGCCTTGTACCTGTGTTCTTACTT
CCGAAGTTCTGGCTCAGCTTCCTACAGAGGGGACTATCGG
AACATCCTAAAACTCCTTCTAGAGGGCGGAGCAAGATGGC
CGAATAGGAACAGCTCCAGTCTCCAACTCCCAGCGCGAGC
GACACAGAAGACCGGTGATTTATGCATTTTCAACTGAGAT
ACTGGGGTCATCTCACTAGGGAGTGCCGGATAATCGGTGC
TGGTCAGCTGCTGCAGCCCGACCAGCGAGAGCTGAAGCAG
GGCGAGGCATCGCCTCACCTGGGAAGTGCAAGGGGGAAGG
GAATCCCTTTTCCTAGCCAGGGGAACTGAGACACACAACA
CCTGGAAAATCGGGTAACTCCCATCCCAATACTGCGCTTT
GGGCAAACGGGCACACCAAGAGAATATATCCCACACCTGG
CCGGGGAGGTCCATCCCATGAACCTCATTGCTAACACAGC
AGTCTGCGATCTAACCGCAAGGCAGCAGCGAGGCTGGGGG
AGGGGCGCCCGCCATTGCTGAGGCTTAAGTAGGTAAACAA
AGCCCCTGGGAAGCTCGAACTGGGTGGAACTCACAGCAGC
TCAAGGAAACCTGCCTGTCTCTGTAGACTCCACCTCTGGG
GACAGGACACAGCAAAAAAACAACAACAAAAAAGCAGCAG
AACCTCTGCAGACGCAAACGACTCTGTCTGACAGCTTTGA
AGAGAGCAGTGGATCTCCCAACACGAAGGTTGAGATCTGA
GAAGGGACAGACTGCCTCCTCAAGTGGGTCCCTGACCCAT
GAGTAGCCTAACTGGGAGACATCCCCCACTAGGGGCAGTC
TGACACCCCACACCTCACAGGGTGGCATACGCCCCTGAGA
GGAAGCTTCCAAAGTAAGAATCAGACAGGTACACTCGCTG
TTCAGCAATATTCTATCTTCTGCAACCTCTGCTGCGGATA
CCCAGGCAAACAGGGTCTGGAGTGGACCTCAAGCAATCTC
CAACAGACCTACAACTGAGGGTCCTGACTGTCAGAAGGAA
AACTATCAAACAGGAAGGACACCTATACCAAAACCCCATC
AGTACGTCACCATCATCAAAGACCAGAGACAGATAAAACC
ACAAAGATGGGGAAAAAACAGGGCAGAAAAGCTGGAAATT
CAAAAAATAAGAGTGCATCTCCCCTGCAAAGGAGTGCAGC
CCATCACCAGCAACAGATCAAAGCTGGTCAGAGAATGACT
TTGACGAGATGAGAGAAGAAGGCTTCAGTCCATCAAACTT
CTCAGAGCTAAAGGAGGAATTATGTACCCAGCGCAAAGAA
ACTAAAATCTTGAAAAAAGAGTGGAAGAATTGACAGCTAG
AATAATTAATGCAGAGAAGGTCACAAACGAAATGACAGAG
AAAAAAAACCATGACACGAGAAATACGTGACAAATGCACA
AGCTTCAGTAACCGACTCCGATCAACTGGAAGAAAGAGTA
TCAGCGATTGAGGATCAAATGAATGAAATGAAGCGAAGAG
AAACCAAAAGAAAAAAGAAGAAAAAGAAATGAATAAAGCC
TGCAAGAAGTATGGGATTATGTAAAAAGACCAAATCTATG
TCTGATTGGGGTGCCTGAAAGTGAGGTGGAAAATGGAACC
AAGTTGGAAAACACTCTTCAGGATATCATCCAGGAGAACT
TCCCCAACCTAGTAGGGCAGGCCAACATTCAAATTCAGAA
ATACAGAGAATGCCACAAAGATACTCCTCCAGAAGAGCAA
CTCCAAGACACATAACTGCCAGATTCACCAAAGTTGAAAT
GAAGGAAAAAATCTTAAGGGCAGCCAGAGAGAAAGGTCGG
GTTACCCACAAAGGGAAGCCCATCAGACTAACAGCAGATC
TCTCGGCAGAAACTCTACAAGCCAGAAGAGAGTGGGGACC
AATATTCAACCTTCTTAAAGAAAAGAATTTTAAACCCAGA
ATTTCATATCCAGCCAAACTAAGTTTCATCAGTGAAGGAG
AAATAAAATCCTTTACAGATAAGCAAATGCTTAGAGATTT
TGTCACCACCAGACCTGCCTTACAAGAGACCCTGAAGGAA
GCCCTAAACATGGAAAGGAACAACCGGTACCAGCCATTGC
AAAAACATGCCACAATGTAAAGACCATCGAGGCTAGGAAG
AAACTGCATCAACTAACGAGCAAAATAACCAGTTAATATC
ATAATGGCAGGATCAAGTTCACACATAACAATATTAACAT
TAAATGTAAATGGACTAAATGCTCCAATTAAAAGACACAG
ACTGGCAAACTGGATAAAGAGTCAAGACCCATCAGTCTGC
TGTATTCAGGAGACCCATCTCACATGCAGAGACATACATA
GGCTCAAAATAAAGGGATGGAGGAAGATCTACCAAGCAAA
TGGAGAACAAAAAAAAGCAGGGGTTGCAATCCTAGTCTCT
GATAAAACAGACTTTAAACCATCAAAGATCAAAAGAGACA
AAGAAGGCCATTACATAATGGTAAAGGGATTAATTCAACA
GGAAGAGCTAACTCTCCTAAATATATATGCACCCAATACA
GGAGCACGCAGATTCATAAAGCAAGTCCTTAGAGACTTAC
AAAGAGACTTAGACTCCCATACAATAATAATGGGAGACTT
CAACACTCCACTGTCAACATTAGACAGATCAACGAGACAG
AAAGTTAACAAGGATATCCAGGAATTGAACTCATCTCTGC
ACCAAGCGCACCTAATAGACATCTATAGAACTCTCCACCC
CAAATCAACAGAATATACATTCTTCTCAGCACCACATCGC
ACTTTATTCCAAAATTGACCACATAATTGGAAGTAAAGCA
CTCCTCAGCAAATGTAAAAGAACAGAAATTATAACAAACT
GTCTCTCAGACCACAGTGCAAACAAACTAGAACTCAGGAC
TAAGAAACTCAATCAAAACCGCTCAACTACATGGAAACTG
AACAACCTGCTCCTCAATGACTACTGGGTACATAACGAAA
TGAAGGCAGAAATAAAGATGTTCTTTGAAACCAATGAGAA
CAAAGATACAACATACCAGAATCTCTGGGACACATTTAAA
GCAGTGTGTAAAGGGAAATTTATAGCACTAAATGCCCACA
AGAGAAAGCAGGAAAGATCTAAAATGGACACTCTAACATC
ACAATTAAAAGAACTAGAGAGGCAAGAGCAAACACATTCA
AAAGCTAGCAGAAGGCAAGAAATAACTAAGATCAGAGCAG
AACTGAAGGAGATAGAGACACAAAAAACCCTCCAAAAAAT
CAATGAATCCAGGAGTTGGTTTTTTGAAAAGATCAACAAA
ATTGACAGACCGCTAGCAAGACTAATAAAGAAGAAAAGAG
AGAGGGATCAAATAGATGCAATAAAAAATGATAAAGGGGA
TATCACCACGGACCCCACAGAAATACAAACTACCATCAGA
GAATACTATAAACATCTCTACGCAAATAAACTAGAAAATC
TAGAAGAAATGGATAATTTCCTGGACACTTACACTCTTCC
AAGACTAAACCAGGAAGAAGTTGAATCCCTGAATAGATCA
ATAGCAGGCTCTGAAATTGAGGCAATAATTAATAGCCTAC
CCACCAAAAAAAGTCCAGGACCAGATGGATTCACAGCTGA
ATTCTACCAGAGGTACAAGGAGGAGCTGGTACCATTCCTT
CTGAAACTATTCCAATCAATAGAAAAAGAGGGAATCCTCC
CTAACTCATTTTATGAGGCCAACATCATCCTGATACCAAA
GCCTGGCAGAGACACAACAAAAAAAAGAGAATTTTAGACC
AATATCCCTGATGAACATCATTGCAAAAATCCTCAATAAA
ATACTGGCAAACCAGATTCAGCAGCACATCAAAAAGCTTA
TCCATCATGATCAAGTGGGCTTCATCCCTGGGATACAAGG
CTGGTTCAACATTCGCAAATCAATAAATGTAATCCAGCAT
ATAAACAGAACCAAAGACAAGAACCACATGATTATCTCAA
TAGATGCAGAAAAGGCTTTTGACAAAATTCAACAGCCCTT
CATGCTAAAAACACTCAATAAATTCGGTATTGATGGAACG
TACCTCAAAATCATAAGAGCTATTTATGACAAACCCACAG
CTAATATCATACTGAATGGGCAAAAACTGGAAAAATTCCC
TCTGAAAACTGGCACAAGACAAGGATGCTCTCTCTCACCA
CTCCTATTCAACATAGTGTTGGAAGTTCTGGCTAGGGCAA
TCAGGCAAGAGAAAGAAATCAAGGGTATCCAGTTAGGAAA
AGAAGAAGTCAAATTGTCCCTGTTTGCAGATGACATGATT
GTATATTTAGAAAACCCCATTGTCTCAGCCCAAAATCTCC
TTAAGCTGATAAGCAACTTCAGCAAAGTCTCAGGATACAA
AATTAATGTGCAAAAATCACAAGCATTCTTATACACCAGT
AACAGACAAACAGAGAGCCAAATCGGGAATGAACTTCCAT
TCACAATTGCTTCAAAGAGAATAAAATACCTAGGAATCCA
ACTTACAAGGGATGTAAAGGACCTCTTCAAGGAGAACTAC
AAACCACTGCTCAGTGAAATAAAAGAGGACACAAACAAAT
GGAAGAACATACCATGCTCATGGATAGGAAGAATCAATAT
CGTGAAAATGGCCATACTGCCCAAGGTTGTTTATAGATTC
AATGCCATCCCCATCAAGCTACCAATGAGTTTCTTCACAG
AATTGGAAAAAACGGCTTTAAAGTTCATATGGAACCAAAA
AAGAGCTCGCATTGCCAAGACAATCCTAAGTCAAAAGGAC
AAAGCTGGAGGCATCACGCTACCTGACTTCAAACTATACT
ACAAGGCTACAGTAACCAAAACAGCATGGTACTGGTACCA
AAACAGACATATAGACCAATGGAACAGAACAGAGTCCTCA
GAAATAATACCACACATCTACAGCCATCTGATCTTTGACA
AACCTGAGAGAAACAAGAAATGGGGAAAGGATTCCCCATT
TAATAAATGGTGCTGGGAAAATTGGCTAGCCATAAGTAGA
AAGCTGAAACTGGATCCTTTCCTTACTCCTTATACGAAGA
TTAATTCAAGATGGATTAGAGACTTAAATGTTAGACCTAA
TACCATAAAAACCCTAGAAGAAAATCTAGGTAGTACCATT
CAGGACATAGGCATGGGCAAGGACTTCATGTCTAAAACAC
CAAAAGCAATGGCAGCAAAAGCCAAAATTGACAAATGGGA
TCTAATTAAACTAAAGAGCTTCTGCACAGCAAAAGAAACT
ACCATCAGAGTGAACAGGCAACCTACAGAGTGGGAGAAAA
TTTTTGCTATCTACTCATCTGACAAAGGGCTAATATCCAG
AATCTACAAAGAACTCCAACAAATATACAAGAAGAAAAAA
CAAAAAAAAAAAAACAACCCCATAAAAAGTGGGCAAAGGA
TATGAACAGACATTTCTCAAAAGAAGACATTCATACAGCC
AACAGACACATGAAAAAATGCTCATCATCACTCACCATCA
GAGAAATGCAAATCAAAACCACAATGAGATACCATCTCAC
ACCAGTTAGAATGGCAATCATTAAAAAGTCAGGAAACAAC
AGGTGTTGGAGAGGATGTGGAGAAATAGGAACACTTTTAC
ACTGTTGGTGGGATTGTAAACTAGTTCAACCATTATGGAA
AGCAGTATGGCAATTCCTCAAGGATCTAGAACTAGATGTA
CCGTAAGACCCAGCCATCCCACTACTGGGTATATACCCAA
AGGATTATAAATTATTCTACTACAAAGGCACATGCACACG
TATGTTTATTGTGGCACTATTCACAATAGCAAAGACTTGG
AATCAACCCAAATGTCCATCTGTGACAGACTGGATTAAGA
AAATGGGGCACATATACACCATGGAATACTATGCAGCCAT
AAAAAAGGATGAGTTTGCATCCTTTGTAGGGACATGGATG
CAGCTGGAAACCATCATTCTTAGCAAACTATCACAAGAAC
AGAAAACCAAACACCACATGTTTTCACTCATAGGTGGGAA
CTGAACAATGAGATCACTTGGACTCGGGAAGGGGAACATC
ACACACTGGAGCCTATCATCGGGAGGGGGGAGAGGGCAGG
GATTGCATTGGGAGTTATACATGATATAAATGATGAATTG
ATGGGTGCTGACGAGTTGATGGGTGCAGCACACCAACATG
GCACAAGTATACATATGTAACAAACCTGCACGTTATGCAC
ATGTACCATAGAACTTAAAGTATAAAAAAAAAAAAAAAAA
AAAAACCTCCTTCTAGACATCTTGGCTACATTGTGGTGAA
GATCAAGAGAGACTACTTTCCACAACCATCAGTGCCTTCC
TCTTCTTCTCCCCAATCAACACGAGCAGGGCTTCCTTCAG
TGTTCTGGCATATAAATACATATTTTAGCCAAATGATTGA
TGCCATAAATGGCCCCAATCTTTAGGTGAAATTTCCTCAA
TCCCACACACCAGAAGATGCCTTCATCCAGTAGAGGTTCA
ATAATATAAAATACCATAAATGATTAATAAACATAACATT
CCTGTGTCCATATAGTGAGAGTGAGTGAGGAGATGGGGGC
TGTTCAAGACTTGTACCTTGCCCTGCAAAAATCAGGATGA
GCCATCCTCTCCCCCAAATTAACACTGAGAACTACATAGT
TTTTCCTTTCCTAGGTTTACATCATTGGAGTGCTTATTGA
AGCAAAGAGGCTTGATGACCATTTTTATCACTATAATTTT
TATATAAAATGACTATTACTGACTTATTTGTATAAGATTT
CAGCCACTAAAGTCACTATTCTTATAAGATCAACTTGCCC
AAGGCTACACAGAACCCTGGGTTTATCTGTTAAGGTTGGA
TGAGTCTTCGCAAGGAGACCTGTGGAGTCAGGAGAAACTG
GGCTTGCAATGCACAAGCTCAAATTACCAAAATAGAGCAT
TTGATATTTTGGTCATGATTGAGAGCACGCATATTTGTCA
TTCTAACTTCATTCATTCTAACTGCATGATGAATATTGGA
AAGCTAATGAGAAGGAAAAGAACCTGTTGAATTGTGGTAA
GAATTTCCCTTCTTTTAAAAATTGTAATAAGTGGGCTGAA
AAGAAAGGTATTATTTCTCATGTTTGGTCTCTAAAGCCTG
AAAAAAGCAGGATGTGGTCTTATGACCTATGGACTCCACA
GACTTCATAAACGTGGATTCAAAGTAGTTTCTCTTCATTG
GAAAAGGAAACAGTTCTAGAATGCATTTATTGACTAGCTG
TTGAATATCTATTAAAACTTGGGAGTGTCTAATTGCAATA
AACCAAGGCTACATGAATCAACTCTTCATTTCCATGCTGC
TCAGGGCAAACTCCCTTAAGTTACAGGAATTCCCCTAGCT
GCTTCTTCCCTGCCTTCCTGCTGAATTTTGTTCCCAGCCT
GCTCCTTAAGCCTTCAGTTTCCTTCATGTCTGCTATCTAC
TCCTACTACCTGAAAAAACAAAACTGGAAACACACCAATC
AAAACCATCACGCTTGTTTTCTCTTCAAAATAATCTGAGT
GACTCTAACCCTACCCTGTCCATGCCTACACCTGGCCTCG
TTGGACAGGTTTGCCTTTGCTCTTATCTTACAGACAAAAC
AGAAACCCAGCTATCTTGATGCTTCTTGCATCACTGTCTT
TCCTGCGAAATCTCCACCTTCCACACCCACATGTTTTACG
GTGGAAGAGAAATTTATATTGCTGTACCTTTCCACCCGTC
AATCTATTTTTATTCAAAATATTTCTAACCCTTGATCCCT
ACATTTACTTATTTCCAGAATGTAAATTCGTGATCCTCAT
GACTTTTATTGAGGGCAGGCATATTTGTCATTAGAAATTC
AGTCATTCTAACTGCATGGCGAATATTAGAAATCTAATGA
GTAGGAAAAAGAAACTGTTGAATTATGGTAAGAACTTCCT
CCTCTTTTAAAAATAGTGACAACTGGGCTGAAAAGAAAGG
TGTTATTTTTCATGTTTGGTCTCTGAAGCCTGAGAAAAGC
AGGATATGGTCTTATGACTTACTGACTCCACAGACTTCAT
AAACATGGATTCAAAGTAGAATCCACGGGATGGAATGTGA
GAGCATTCAAAATGCCAAGACTATTTGTATCCACTGTGTT
GACCTCTTTGACAGCTTTTTGTCCCAATTCCCGTTTCTCA
GCTCACCAATCTTCATTTGCTCTGCACTTCCCACCAGCAT
GTCCACCTCACCCTGCTCATCTCAGAGCCCCAACACTCTG
TCCCCACATCTCCCTATTGAACCATCCCCTCGCTTGTTTC
TTTCTTTACTGACCTGGTACCATTTTGCCATAACCACTGA
ACCAACTTTTGACTGTCAACAGGATCTCTGATGTCTCAGT
CAATATTTTTTCACTCAATCCATTATAGTTACACAATTCA
CAATGTAACAGAGTTCAGATTTTTTTTTCAATCGTTTCCT
ATAATCCATACATACATTTATTCTTTGAACAAATATGTCT
CAGGCACTCATTTCAAGTACCAGGCATTGTGCTAAGTGCT
GGGATATGGCTCAGAAAGAAACCAGACAGGATGTCTGCCT
TCATGAAATTCACAATCTAACAGAAGAGCCACATAAACAA
GCAAATGTACAAATAAATATGTAATTATAAAATAAATTAC
AAATGAAGCTCTCTGAAGAATACTGAGAGAGAATAATGAC
GAACCAACTTTTGATTAGGGGCATCACGGAAGTGCCCTCT
GAGGAAGTGGCATTGAAGCTAAGGTGTGAGGGATGAGTAG
GAATTAACCAGGTGAGAGAAGAAAGTGAGTACAAAACAGG
AGCAATCGCATGTCCACAGTGCCTGAGACAGGAAGGTGCT
GGGCAATTTTGAGAACAGGAAAGGACAGTGTGGCAGGAGC
AAGCAAGAAAGTGGTTCTCACTCACAAGGAGATAGCTGAA
TAGGACCCTCCAATGATCTTCCCCCCTCCACAGGAACACC
AAAATGAACAACTATCCACACAAGAAAGCACCTTCATGAA
AACCAAAAATCAGATGAGTAATCTCAGCAACAAATTTTAA
CATTCTATCAAGGAAAGGGGCATTGAAGAGGAAGGAAAGG
CAGTTTTTTGTTTTTTGTTTTTTTTAACTTTTAGTTTCAG
GAGTACATGTACAGGTTGTTATATCAGTAAATTGCATGTC
ACAGGGGTTTAGTGTACAGATTATTTCACTATCCAGGTAA
TAAGGATAGTATCCAATAGACAGTTTGTCAATCCTTGCTC
TCTTCCCACCCTCCACCCTCAAGTAGGCCTCAGGATTTAT
TGTTCCCTTCTTTGTGTCTATGTGTAGTCAGTGTTTAGCT
CACAGAAAATGACCAACATGTGGTATTTGGCTTTCTGTTC
CTGTATTAGTTTGTTTAAGACAATGCCCTCCAGTGCCATC
CACGTTGCTGCAAAGGACATGATCTTGTTCTTCTTTGCGG
CTACATAGTATTCAATGGTATATAACATTTTCTTTATCCA
GTCTACCACTGATGGACATTGAGATTGATTCCATGTCTTT
GCTATTGTGAATAGTGCTGCAATGAACATATGTGTGCATA
TGTCTTTATGGTAGAATGATTTATATTCCTTTGTATATAT
ACCCAATAATGGGATTCCTGGATTTGAATGGTTTAAGTTC
TTTGAGAAATTGCCAAGCTGCTTTCCACAGTGGCTGAACT
AATTTACATTCCCACTATCAGTGTATAAGTATTCCATTTT
CTCCACAATCTCACCAGCATCTGTTATTTTTTGACTTTTT
AATGATAGCCATTCTGATTTGTGTGAGATGACATCTCCTT
GTGGTTTCGATTTTCATTTCTCTAATGATTGGTGATGCTG
AACATTTTTTTCATATGCTTATTGGCCATGTGTATGGGAC
AAACACTCTCAGGTTGTCTACACCACCCCTCCTTCATCCC
CTGCCTCAGGCAACAGCCACATGGTGTGTGGAGGAGGGAG
AGCACAGTAACTGTGGGATTTTGCATTAAAACTCAGAGCT
GCCCTGTTACAGCAGAAGGCAACACAGGGTGAAATTCACC
TGGCGCTCATGGAGGGAGCATTTAGACAAGCCCTAGCCAG
GGGGACTCTTCCATCCCAGTGGCAGACCTTGAGTTCTGGC
AAGTCTCATCACTGAGCTAAAGGGCTATGGGCTCCAAATA
AATTTGAAAGGCAGGCTAGGCAAAAAAGACTGCAATTCCT
GGTCAAGTCCTGGTGCTGTAATGGGCTTAGAGCCAATGGA
CCCAGGGTATATGTAACCTAGTGAGACACCAGTTGGGGTG
GCTAAGGGAATGCTGTGTCACCCACCTCCAACCTCAGGCA
GTGCAACTCACAGCTCCAGAAAAGTAAAGAAGACTGTCTT
ATGCCTGGGATACCAGCTCAGCTACAGTAAAATAAAGCAC
CAGGCAGAGTCCTGAAGCCCCCATTCTAGGATCTAGCTCC
TGGATGACATTTCTAGAGACAGTCTGGGGCAGAAGGGAAC
CTGCTTCGTTGAAGGGAAGGACCCAGTCTTTGCAGAATTC
ATCACTTGCTGACAAAAGAGCCCTAGCCCTTGAATTAACA
TCAGGGATAGCCAAGCAGTATTTACTAAGAGCCTTGGGCA
AGACCCAGTACCATGTGACCCAGTGCCTTCTCAGCTGTGG
TGGCCATGGGCAGAGACTCTTTCTGCTTGAGGAAAGGAGA
GAGAAGAGTAAAAAGGATTTTGCCTTGTAACTTGGGTAAC
AGCTCAGTCACAGCAAAAATAAAGCACCAAGTAAATTCCT
AAAGCTCCTGACTCCAGGTCCTATAGGTCCTAGACAGCAT
TTCTAGACCCATTCCTGCCACTCTGAAGGGAATGATATAA
GCCTGGCTGGATTCACCACCTGCTTACTAAAGGTCCTTGG
GCCTTGAATAAACATCAATGGTAGTCAGGCAATAGTCACC
ACAGGCCTTGAGGAAGACCCAGTAGTGTGCTGAATTCAGG
TCTGACCTAGTACAGTCCCAGTGTTGGTGGCTACAGGGGT
GCTTGCATTGCCCCTCCCCTAACTCCAGGCAGCTCAGCAC
AAAGAGAAAGAAACTTTTGTTTGTTTGGGGGAAAGTGAGG
GAAATGAACAAGAGACTCTGCCTGGTAATTCAAGTAATTA
TCCTGGATCTTACCCAAGGTGATTGAGGTAGTGCTCTAGA
AGTCTGCAAGAGTTGCAGCATTACTGGGTTTGGGGTCCCC
CATAATGCAGATATGGCTGCAGTGACTAAAGACTTAAATT
GCAACACTCAAATCTCTTTGAATGCTTGGAAAGCCTTGTC
AAGAGGGACGGATGGGTACAAACATGCCAACACTGCAAAG
ATTAGAATAAATACCTAACTATTGGATGCCCAGACATCAA
CAAACATCCACAAGCATCAATACCATCGAGGAAAACATAA
CCTCACCAAAGGAACTAAATAAGGCACCTGGGGTCAATTT
CAGAATCAAAGAGATATGTGACTTTTCATACAGAATTCTA
CATAGCTATTTTAAGGATGCCCAATAAAATTCAAGAAAAC
AGAGAAGGAATTCTTAATCTGATTGGATACATTTAATGAA
AAGAATAATATAGTTTTTTTTTGTTTGTTTCGAGATGGAG
TTTAGCTTTTGTTGCCCAGGCTGGAGTGCAATGGCACGAT
CTTGGCTCACTGCAAACTCTGCCTTCTGGGTTCAGGCAAT
TCTCTTGTTTCAGCCTTCTGAGTAGCTGGGATTACAGGTG
CACCCCATCATGCCTAGCTAATTTTGTATTTTTAGTAGAG
ATGGGGTTTCACCATATTGGTCAGGCTGATCTCGAACTCC
CGACCTCAAGTGATCCACCGCCTTGGTCTCCCAAAGGGCT
GGTATTACAGGTGTTAGCCACCATGCCCAGACTGAAATAG
TTTTTTAACAAGTAGAAATTCTGAAGCTGAAAAATTCAAT
TGAGATATTGAAGAATGCATCAGTCTCTTAACAGCAGAAT
TCATCAAACAGAAAAAAAGAATTACTGAGCTTGAAGATAA
GCTATTTGAAAATACACTGTCAGAGGAGATTAAAAAAAAA
AAAAAAAAGAGTGGCCAGGCATGGTGGCTCACACCTGTAA
TCCCAGCACTTTGGGAGGCTGAGGCAGGTGAATCACGAGG
TCAGGAGATTGAGACCACCCTGGCTAAGATGGTAAAACCC
CATCTTTACTGAAAATACAAAAAAAAAAAAAAAAATTAGC
CAGGTGTGGTGGCAAATGCCTGTAGTCTCAGCTACTTGGG
AGGCTGAGGCAGGAGAATCTCTTGAACCTGGGAGGCAGAG
GTTGCAGTGAGCCAAGATCGCGCCACTGCACTCCAGCCTG
GTTGACAAAGCAAGACTGTCAAAAACAATAAAAAGAAAGA
AAGAAAGAAAAAGAATGAAGCATGCCTACAAGATCTAGGC
AATAGCCTCAGAAGGGCAAATCTAAAAGTAACTGGACTTA
AAGCGAAGGTACAGAGAGAGATCAGGGTAGAAAGTTTATA
TTCAAAGAAATAATAACAACTTTCCAAATCTAGAGAAACA
TATCAATACTCAAGAAGCTACAGAACACCAAGCAGATTTA
ATCCAAAAAACACTACCTCATGACATTTAATAATCAAATT
CCCAAAGGTCAAGGATGAAGGATTCTAAAAGTAGCAAAAG
AAAAGAAACCAATCACATATAAAGTAGCTCCAGTATGTCT
GGCAGTAGACTTTTCAGTGGAAACTTTAAAGGCCAGGAGA
GAGTGGCATGACACATCAAAAGTGCTGAAGGAAAATAACT
TTTATCCTAGAAGAGTATATCCAGGGAAAATATACTTCAA
ACCTGAAGAAGAAATACATTCCCAGACAAACAAAAGTTGA
AGGATTTCCTCAACACCAGCAAATCTGTCCTGCAAGAAAT
GCTAAAGGACACTTTTCAATCTGAAAGAAAAGGAGGTAAA
CAAATAATACGAAATAATCTGAAGGTACAAAACCCACTGG
AAATAGTAACAGACAAATACAGAATACGATAACACTACAG
TTGTATATAAACTGCTCATATCTTGAGTAGGAAGACTAAA
AGATATATCTATCAAAAATAATAACTACAATAACTTTTTG
AGATGTAGACAGTATAGTAAGATATAAATAGAAACAGCAC
AAAGTTAAAAAGTGGGGGTAAGGAAATGAAGTTAAAGTGT
AGAATTTTTATTAGTTTTCTCTTCACTTATTAGTTTTTTG
CAGTCAATGTTAAGTTCTTGTTACTTTAAAATAATTGGTT
AGAAGATGTTATTTGAAAGCCTTTGGTAACCTCAAATCAA
AAAACCTACAATAGGGGCACAAAAAATACAAAGCAAGAAA
TTAAAACCTACCACCAGAGATCACTTTCACAAAAAGGAAG
ACAGGAAGGAAGGAAAAGAAGACCACAGAAAAAACAAATT
TTTTCTTAAATAGAGGTCATTACTTATCCATAATAACATT
TAATGTAAATGGACTAAACTCTGCAAGCAAAAGACATAAA
ATGGCTGAATGGAAATAAAAAACAAGTCTCAACCACCTGC
TGCCTACAAGAAATACACTTCAGCTATGATGACAAGTAGA
CTGAAAATAAAAGGATGGAAAAAGATATTCAGTGTAAAAG
AAAACTAAAAAAGAGCAGGAGTAGCTATACTTATATCAGA
TAAAATAGGTTTCATGGCAAACGCCATGAAAAGAGACAAA
GAAGGTCATTATATATTGATAGAGGAGTCGATTCAGCAAG
AGAATATAACACTGGAGCATATAGATACATAAAGCAAATA
TTATTAAAGCTATAGAGAGAAATAGACTCCAATACAATGA
TAGCTGGAGACTTCAACACCCCACTTTCAGCATTGGACAG
ATCATTCAGATAGAAATCAACAAAGAAATACTAGACCAAA
TCTTCACTATAGATCAAATCAACCTAATAGATATTTACAG
AATATTTCATCCAATGGCTAAAGAATACACATTCTTCTCC
TCAGCATATGGAATATTCTCAAGGATAGATTATATGTTAG
ACCACAAAACAAGTCTTAAAAAATTCAGAAAAATTGAAAT
CATATCAAGTATCTTCTCTGACCACATGGAATAAAACTAG
AAATAAAAAACAAGAGGAACTTTGAAAACAATATCAACAT
TTGGAAATTAAACAGTATGCTCCAAAATGACCAGTGAGTC
AAAGAAGAAATTAAGAAGGAAATTTAAAAAATTTTTGAAA
CAAATGAAAATAGAAATACAACATACCAAAACCTATGGGC
TGCAGCAAAAGCAGTATTAAGAGGAATGTTTATAGCAATA
AGTACCTACATAAAAAAGAAGAAAACTTCAAGTAAACAAC
CTAATAATGCATCTTAAATAACTAAAAAAGGAAGAACAAA
CCAAACTCAAAGTTAGTAGAAGAAAATAAGTAATAAAGAT
CAGAGCAGAAATAAATGAAATTGAAATAAAAAATATCAAT
GAAATGAGAAGTTAGTTATTTGAAAAGATAAGGAAACTCA
ACAAACCTTTAGTCAGACTAAGAGGAAAAGAGAGAAGACC
CAAATAAAAACATATCAGAGATGAAAAAGGAGACATTACA
ACTCATAGTACAGAAATTCAAAGGATATTAGATACATGAA
CAACTATATGTCAAAAAATTAGAAAACCTAGAAGAAATGG
ATAAATTTGTAGATACATACAACTTACCAAGATTGAACCA
TGAAGAAATTCAAAATCAGAATAGATCCATAACAAGTAAC
AATATCAAAGCCATAAAAAAGTCTCCCAGCAAAGTAAAGC
CCAGGACACAACGACTTCACTGCCGAATTTTACCAAACAT
TTAAAGAAGAGCTAATAATACCAATTCTATTGAAACCATT
CTGAAAAATAGAGGAGGGAATACTTTCAAACTCATTCTAT
GAAGTCGATATTACTCTGATACCAAAACCAGACAAGGACA
CATCCAAAACAAGAAAACTGCAGGCCAATATCTCTGATAT
CAGAATACTGATACAAAAATCCTCAACAAAATATGACCAA
ACTGAATTCAACAACAATTAAAAAGATCATTCACCATGAC
TAAGTGGAATTTATCCCAGGGATGCAAGAATGGTTCAACA
TATGCAAATCAATGTGTGTTACATCACATCAACAGAATGA
AGGACAAAAAACATAAAATCATTTCAACTGATGCTGAAAA
AGCATTTGATAAAAGTCAACATCATTTCATGACGAAAACT
TAAAAAATAAAACTGGGTAGAGAAGCAACATACTCCAACA
CAATAAAAGCCATATACGACAGATCCACAGCTAGTATCGT
ACTAAATGGGGAAAAACTGAGAGCCTTTCCTCTAAGATCT
TGAACAAGGCAAGGATGCCCACTTTCATCACTGTAATTCA
ACATAGTACTGGAAATCCTAGCTAGAGCAATCAGACAACA
GAAGGAAATAAAGGGAATCCATAAAAAGCCTTTTCTTTCC
TTGGAAAGGAAGAAGTCAAATTATTATTGTTTGCAGATGG
TGTGATCTAATCTTTGGAAAATACTAACTACTCCACCAAA
AAATTATTAGAACTGATAAACAAATTCAGTAAAGTTTCAG
GATACAAACTCAACATAAAAAAATCATTTTTATATGCCAA
CAGTGAACATTCTGAAGAAGAAATCAAGAAAGTAGTCTCA
TTTACAATAGCTACAAATAAAATAAAATACCTAGGAATAT
ACTGAACCAAGGAAGTAGAATATCTCTACAATGAAAACTA
TAAAACATTGATGCAAGGAATTGAAGAACACACCAAAAAA
TGGGAAGATATTCCAAGTTTATGGATTAAAAGAATCAGTA
TTGTTCAGAATTTCCATACTACCCAAAGAAATCGACAGAT
TCAATGAAGTCTCTATCAAAATACCAACAACATTGTCCAC
AGAAATAGAAAAAATAATCCTAAAATTTATATGGAACTGT
AAAAGACCCAGAAGAGCCAAAGCCACCCTGAGCAAAAAGA
ACAAAACAGCAGGCATCACATTACCTGACTTCAAATTATG
CTACAGAGCTATAGTAACCAAAACAGCATGGTGGTGGCAT
AAAAACAGACACATAGACCAATGGAATAGAATCAAGAACT
AGGAAATAAATCTATACACCTACAGTGTATAGATTTCACT
TTCAATAAAAGTGCCAAGAATATACATTAGAGAACAGTCT
TAAAAAACGGTGTGGGGCAACTGGATATCCACTTGCAGAA
GAGTGAAGCTAGACCCCTATCTCTCACCATATTAAAAAAT
CAAATCAAAATCGATTAAAAATTTAAATCTAAAACTTCAA
ACTATGAAACTACTAGAAGAAAACATTGGAAAAACTCTTC
AGGACATTGGAGTGGGCAAAGATTTCTTGAGTAATACCCC
AGAAGCACAGGCAACCAAAGCAAAATGGACAAATGGGATC
ACATTAGGTTAAAAAGCTTTTGCACAGCAAAGAAGACAAT
CAACAAAGTGAAAAGATAGCCCACAGAATGGGAGAAAATA
TTTGCAAACTACCCATCTGACGAAGAATTAATAAACAGAA
TATATAAGTAACTCAAACAACTCTAGAAGAAAAAAATCTA
ATAATTTGATTCAAAATGAACAAAAGATCTGAATAATCAT
CTCTTAAAAGAAGATATACAAATGGCAAACAGGTATACGA
AAAGGCGCTCTACATCATTGAACAGAGAAATGAAAATCAA
AACTACATTGAGATGTCATCTCAGCCCAGTTAATAAAATG
GTTTTTATTCAAAAAACAAGCAATAACAAATGCTGACAAG
GATGTGGAGAAGTGGGAACCCTCATTCACTGTTGATGGGA
ATGTAAATTGGTACAACCACTATGGAGAACAGTTTAGAGG
TTCCTCAAAAATCTAAAAATAGAACCACCATACCATCCAA
CAATCCTACTCCTGGGTATGTACCTACAAGAAAGGAAATC
AGTCTGTCAAAGAAATATCTGCACTCCCACGTTTGCTGCA
GCTCTGTTCACAACAGTCAAGATTTGGAAACAACATAAGG
GACCCTCAACAGATGAATAGATAAAGAAAATGTGGTACTT
TTGCACAATGGAGTACTATTCAGCCATAAAGACAATGAGA
TTCAGTCATTTGCAACAACATGGATAGAGCTGGAGGTCTT
TATGTTAAGTGAAATAAGCCAGGCACAGAAAGACAAACAT
CACATATTCTCACTTATTTGGGAAACTAAAAATCAAAATT
GAACCCATGGAGATAGATGGTAAAATGCTTGTTACCAGAG
ACTGGGAAGGATAGTGGGGAGGGAAGGGAAGTGGGGACAG
TTAATGAGTACAAAAAACAAAAAAAGAATGAATGAATAAG
ACCTAGTATTTGTAGCACAAAAGAGTAACTGTAGTCAATA
ACTGTACATGTAAACATATCTAAAAGAGTAATAATTGGGT
TGTTTGTAATAGAAAGGATACATGCTTGAGGAGATGGATA
CCCCATTTTCCATTATGTGAGTATTATGCATCGTATGCCC
ATATCAAAACATCTCATGTACCCCATAAGTTTATATACCT
ACTATGTACCCAAAATTAACAATAAAAATTATTTTAAAAA
ATAAATTAAAATAAGAAGTGAGTAAAGGATCTGACTAAAC
ATTTCTCAAAAGAAGACATGCAGGTGGCAAACAGTTATAT
GAAAAGTTACTCAATATCATTGATCATCAGATAAATGCAA
ATCAAAACTACAATGAGGTGTGGTCTCATTTGAGTTAAAA
TGGATTTTATCCAAAAGACAGGCAATAACAAATGCTGGTG
AGGATGTGGAGAAGAGGGAACCCTTGTCTACACTGTTGGT
GGGAATATAAATCAGTACAGGCACTATGGAGAACAGTTTG
GAGATTTCTTAAGAAACTAAAACTGGAACTACTATATGAT
CCAGCAATCCCATTGATAGGTATATGCCCAAAAGAAAGGA
AATGGTATATTGAAGAGATATCTGCACCTCTATTTCTATT
GCAGCACTATTCACAATGACGAAGATTTGCAAACAACTTA
AGTGTCCATCAATAGACAAATGGATAAAGAAAATGTGGTA
CATATACACAATGGAGTAGTATTCAGCCACAAAAAGAATA
AGATCCTGTTATTTGTAACAACATGGATGGAACTGGAGGT
CATTATGTTAACTCAAATAAGCCAGGCACGGAAAGACAAA
CTTCACATGTACTCACTTATTTGTAGGAACTAAAAATTAA
AGCAATTGAACTCATGGAGATAGATGGTAAAATGCTTGTT
ACCAGAGACTGGGAAGGATAGTGGGGAGGGGAAGGGAAGT
GGGGACAGTTAATGGGTACAAAAATATAGTTAGACAGAAT
GAATAAGATCTAGTATTTGATAGCACTACAGGATGACTAC
AATCAATAACAATTCATTGTATGTTTTTAAATAACTAATT
ATAATTGGAATGTTTGTAACAAAAAGAAATGATAAATGCT
TGAGGGGATGAATACCCACACCGACTACCCCACCTTGCAA
AAACCAAAAGTGGTCCTGGATGAAGTTGGAGGGTCAGATA
GGATTCTGATCCTAGAAAAATCTTGTAGCCCATGTTATGG
TATTTAAAATTTGTTCTAGGTGCAATGGAAAGTTATTAAG
AGATTAAGGAGCAGGTTAATGTGATTCAATTTACATTTAA
AAAAGATCTCTTGGTTCCTTTTGTAGAAAATGAATTAATG
GGCACAAGAGTAGAAGCAGGGAGAACCATTAGGAAGCTGT
TGCAGATATTATGAATTAGAGATAATGGCAGCTTAGACTA
GAGCAATAACAGAAGAGATAGGAAGAACCAGATGTATTTT
AAATATAGTGTAGAAGGAAGTAAAATCCACAGAATTTGAG
AATAGATTAAATCGAAAATCCAAAAGAGGGAAAGAAAGAA
AGGGTGATCCCTGGGATTCCCACCCAGGCCCTGGGTAGCT
GATAGTGATATTTACTAACAAGGTCATGATGGGGAGAAGA
GAAAGTTGGTAGCTACAGGCCAGGCATGGCAGACAGAGTA
GGCAAAGGGCTCCTTTGGGAACATGTTAAATTGGAGATGC
CTGTGAGAGTTCCCAAGTGGAGATGTCAAAGAGGCAATTC
TACCCACCCTCTGCCATTCCTGCCCTCCCATTTTCTAACT
CAGCGTCACCCTTCATGTCATATTTATGTCTACTTACTCC
GCAGTTGGGCCCAGCAATAGTAGTCCCAAAGAAAGATCTA
GAATCGTGGAAATCCCACTCACTTGGTGTGTGGCAGAGAT
GACTAACTGCCTACCAAAGATTTGCAATTCTGTTCCTTAG
AAAGCGGAATTAGCCATGAAGCAGCTGCTCCAACAGCTTT
AAAGGTAAGGGAATGTGAACATAGTTGAGGTGTGTTACTT
CCAGAAAGAGGTGGTTAATAAGAGGTCTACTTTATACTCT
CTCTTTCCTTTTCTTTGATATAGATAAATATGGTGACTTT
TAGCACATGCTAAAAATGGTGGAGACAAAAGAGTAGGAGT
CTGAGTCCCCAGTCACTATCTAGAGGAGATCTGACCAAGA
ACAACGATTTTGGACTTTCCAACAGGAAGAAAGAAACCTC
TATTGTATTACACTATTGAAATCAAGGGCTTATTTGTTAT
AGCAATTAGCATGCCTTAATATATCTAATTAACATTCATT
TTCCCATTAGACTTTGGTTGTTGCTTAAAGTATTTTTTGC
ATCAGGAGTTGTAGTGGGATCTGGTTGACCTATTTTGCAG
GAAATTTGGGGTACCAAGACAGACCATTTAGTCCCTTGAG
GTAAATGCCAATAGAGATCAATGGAAACTCAGAATAAATT
TGCCCAAGCATATAAGCTCAATATCACTGATTATTGGAGA
AATGCAAATCAAAATCACAATGAGATACCATCTCACACCA
GTCAGAATGGTCCTTATTAAAACATCAAAAAATAACAGAT
GCTGGCAAGATTGTGGAGAAAAGGGAATGCTTATACACTG
TTGGTGGAAATGTAAATTATTTCAACCATTGTGGAAAGCA
GTATGGTGATTCCTCAAACAGCTAAAAACAGAACTACTAT
TTGACCCAGCAATCCCATTACTGGGTATACGCCCAAAGGA
ATATAAACCATACTATCAATACCATAAAGACACATGCATG
TGAATGTTCATTGCAGCACTATTCACAGTAGCAAAGACAT
GGAATCAATCTAAATGCCCATCAGTGACAGATTGGAAAAA
GAAAATGTGGTATATGTACCATGAAATACTATGCAGCCAT
GAAAAGAACAAGATCATGTCTTTTGCAGGAACATGGGTGG
AGCTGTAGGCCATTATGTGAGCAAACTAACACAGGAACAG
AAATGAAATGCTACATGTTCTCACTTATAATTGGGAGTGA
AATATGAGAACACATTGACACAAAGAGGGGAACAACAGAC
ACTGGGATTTACTTCAGGGTGGAAGTTGGGAGGAGGGAGA
GGAGCAGAAAAAAATAACTACTGGTACTAGGCTTAGTACC
TGGGTGACAAAATAATCTGTACAACAAACCTCCATGACAC
AAGTTTACCTATATAGTAAACCTGCACTTGTGCCCCTAAA
CTTAAAATAAAAGTTAAAAAAAAAAGAAAAGAAAAGAGAG
AGAGAGAATAAGTTGGCCAAAGGATGGTCGAATGTGAATT
CAAGCTAGAGAGGAGGGAGTCTTGACTTCATGAGGCACCT
GGATGCCTACATTTATAACCTACATAAAAGGATGAAGGCT
ACCCTTAACATTGCTCACAGGCATGAGGAAAGCTCAGGTT
GTATGACAGAGTGGTTTAATTCAAATATCCCTCACTCAGA
CTTCACTGTCTTGGGGAATTTGGTCATAGACAGAAGGGAC
CAGATTTTTTTTAAAAAGTAAGGCTCCTTTTTATGGATCA
AAAGAGATATGATTGCTTAGAGGTTGGATTATCTAAATTG
GACATAAAAGATGTGATACTTTGTGGGGAAATAAATGTTT
ATTCATTAGGAGTGGAGAGAACTCGGGATCTCAGAGAAGG
ACTTATGATAAGCAGTTGCATAGAACAAGATGGGAACTGT
GGGAATCATAACCAGAGCAGCATTGTAACAAAATGCACCA
GGTCAGCAGTGGCCACCCAGAAGGAAATCAGCACTGATGG
GTGGTGGTCAATGTCTAAAATAGGAAAGCAGGGCCACAGA
AAACAGCAACAGGGAAAGTCACCCACAAACGCTTGGCATA
TTCTGTCCTCTGTTCTGATTGCTATCATACAGTACCTTCT
AAAAATGGATTGGAAACAGTGGAAGAGGGGAGAAAGAAGG
AGTAGAAGGAAAACAACTTTTATAGAGTCCAGACCACAAA
AATAAAACATATTTGTCCATTTGGTGGTGGTGGATTGTGA
TATAAATCCCCTGTTTTTTTCTTCATCTTTTTTTTCTTGC
AGTTCATCTACTTTCCAAGACTTATGCATTTTTCAGGAGT
CCTCTGTTTATTCCAAAAAGCTTATGCATTTTTTATGATT
CCCCTGTTTATTCCACAGGGCTGGGTCATAATTTCTTGCT
GTACTCAAGCTATGACCCTGCCCCTCTCACTGCATCCACC
CTTGGATGATCACCCTCCTACTTGACAGAAGTGGAATGCA
TTCAGTGCAACCCCACCCATATTTCTTCCTCCTATTATTT
CTATGTCTGTAACTATGTGACAATACCTCTCTTACTTCCT
TTCTCTTTGGCTTCCTTTGGGTGTTTCATCCCTCCATTAT
AACCTATTATCACTAACTGCCTTCCCTTGACTTTAAAACA
CTCTATGACCTGAAATCAATTTTGCTAGTACTTGGTAACC
CCTCATATTACATCCTGTTTTTCTTCTTCCTTTCGATATA
AAACTCTCTAAGTGCTGCTTTTATTTTTCTTTATAGATCT
AGAACTAAACTGTCAATTTACTCCCAAATTGGATGCCCAT
TCTCTTGATAATGATGTCATTTTCAGGCAGGCTTGAAATC
CTTGTGTGTGTGTGTGTGTGTGTGTGTGTGTGTGTGTTTC
CTTTCAATCCTTCTTTCCTATCCTACAACCCGCAATTTAC
AATATAGATCCATTAATCCACATAAATTGGTTACTTAATT
TGTTATTAATTCATGTTTATTATAACTAATTCTATTTATT
AGTTTCATCAATTCCTTCATGAACTGTTCATCATGATTTG
AGGGTCAATAATTTTGATTTTTCAAAATATTACACTAAAA
TATTATTTATGTTGGTTACTGAGTTGTTGATGTCCCCCTA
ACATTTTATGCTCAAGGTGAGTACCTCACTTGCCTCACCC
TGGTTTTAGCCTGTGGCTCGGGGTGCTGCATGAACAGAAG
CCATTGAGTAGACTATTTTGGACTCACCAGAGTTAGGCAT
TTTGCATATGCACATGTATCTGCAGGTGAGCCCATGAGCT
TTCTGACTTGGTCCCTTCTCTTCAGGGTCTTAGGAACTGA
AGGAACGTGCATCGTATCCCATTCTTTGACCTTTTAGAAA
ATACTCCGAAGATCTTCTAGAAAGATCTATCACATATTTA
CAAGAAGTTGAGGTTTTTGGCAGTGTTTAGTTCATTGGTT
TGGTGTGGTATCAAGGATGAAGACAGTACTTTATAAAATG
GGTGTGTTGTGGGTGAGAGGATAAAGATGATATAGAAAAA
AACACTGTGGGTGACTTGATACCTAATTTTTATTGCCTGC
ATATTGGGAAGAAGTGAAGGAGTTATTTCAGGATCAACTT
GATACATTTTCAGTCAACGCAGATGTGGAGAGCATTGAAG
AGGACTTTTAAAGGGAATCTTGACTTTTTTAGATGCCACA
TATAAGTAAGATCATGCAGTATTTGTCTTTCTTTGCTTGC
CTTATTTCAGTTAGCATAATGTCCACCAGGTTCTCCGTGT
TGTTACAAATGGCAGGACTTCCCTCTTTTTTAAGCCTGAA
TAATAATCCATTGTGTATATATATCACATTTACTTTATCC
ATTCATCCATTAATGGGCACATAAGTTGATTCCATTTCTT
GTCTATCATAAATAATGCTGCAGTGAACATGGAAGCACTG
ATATTTCTACAAAGTGCTGATTTCCTTTCCTTTGGGTACA
TATACCCAGCATAGGGATTGCCTGGTCATATAGTAGTTCT
AGTTTCAATTTTTTGAGGAAAATCCATATTGTTTTTTATA
ATGTTTTTACCAATTTACATTCACACCAATAGTGTCTAAG
AGTTCTCTTTTCTCCACATTCTCTCCAACACTTATTCCTT
GACTTTTTGATAATGGCCATCCTAACAGGGGTGAAGTGAT
AATCTCATTGTGGTTTTGACTTGCAGTTCTCTGAAGACTA
GTGATACTAAGTACCTTTTCATATACCTGTTGGCCATTCA
TATTCCCTCTTTAGAAAACTATCTACTTCATTCCTTTGCT
CATTTTTAAATTGAATTATTTAGGGTTTTTTGCTATTGAG
GTGTGTGAGTCCCTTATATGTTTGGATATTAATTCTTTGT
CAGATATATGGTTTGCAAACATTTTCTCGCTGTCTGCAGG
CTGCCTTTTCATTTTGTTATTTCTTTCGCTATGCAGAAGC
TTTTTAGTTTGATGTAATCCTAGTCGTTTATTTTTGCTTT
TGTCACTGTGCTTTTGGGGTGATAGCCAAAAGTCATTTTC
AAGACCAATATCAAAGAGCTCTTTCTATATTTTCTTCTAG
GAGTTTTAAATAAAAACAGAGAGTAGAACAGTGATTACCA
GGGGTAAGGAGGCGGAGGAAATAGAAGTATGTCAAAGGGT
ACAAATTTGCAGTTAAATTGGATGATAAGTCTAGAGGTCT
AAAATACAGCATGAAGACTATGGTTAATAATATTTTATTG
TATACTGAAAATATGCTAACAGAATAGATTTTAGTTGCCC
TTAGCACACATAGATAACTAAGGAAAGTGATGAATATTTA
CATTTGTTTGACTGTAGTAGTTATTTCACTGTGTATATGT
ACATCCAAGCACCATGTTGTACCCCTTAAATATATAAACA
TATAAGAATCTTGGTGTAAATGTTTAACATTTAATTTTTT
TGTTGCAATTGTAAATTGTTTCTTGACTTCTTTTTCAGCT
AGTTTGATATTGTTGTATAGAAATGCTACAGGTATTTGCA
TGTTGACATGTACAATTATTTAATTTTATTAGATGTTTGC
TGGCAGAAAAATTAGGTTTTTTCATAATGTTCTCTAAATA
ATGCACTATTGATATATTAACTGAAACCATTTTCCTATTT
ATTTAAATATTAAAAAATGTTTCTTACACATACAATAAAT
AGCTTTAACAGTCATCATTAATCATAGTAGTGTACATATA
GGATATATTTATAGTAATGCAAATATCGTATATTTATTCA
TCAACTGACAGAATCTTAATATAAAGAACATAAGGAGACT
TCTCACTCTGTGCCACATCTAGAATATATACTTATGTTCT
TTGTAAAGGTTCACTAGTAACTCTAAATCTGAACGGCTTT
TTTTTTTTTTTTGACGGAGTCTCTCTCTTGTTGCCCAGGC
TGGAGTGCAGTGGAGTGATCTCAGCTCATTGCAACCTCCA
CCTCTTGGGTTCAAGCAATTCTCCTGCCTCAGCCTCCTGA
GTAGCTGGGATTACAGGCACTCGCCACTATGCCCAACTAA
TTTTTGTACTTTTAGTAGAGACAGGGTTTCACCATGTTGT
CCAGGCTGGTCTTAAACTCCTGATCACAGGTGATCCGCCC
GCCTCAGCCTCCCAAAATGCTGGGATTACAGGCATGAGCC
ACTGTGCCTGGCCTAAATGACATTTTTAATGTCATTGTTA
TTCTGATTAGAAGTGATTAGATATGACAGTCAGGAATGTC
AGAAATTACATCTCCCCCTACAAGAGAAGTAGGGGGAGAC
TGATGAACAGAAGTTGATTAAGGGATACAAAAATACAATT
GATAGAAGGAGTAATTTCTGGTATTTGATAGTTAGTAATA
ATTTATAGTATATTTCAAAACAGCTAGAAGAGGACTGTAA
TGTTTTCAACACAAAGATAAATGTTTAAGGTGATAGATAT
CCCAATTACAATGATTGAATAATTACACATTTTGTACAGG
TGTCAAAATATTACATGCACCTCCAAATGTGTACAACTAC
TGTATAGTAATAAAAAATTAAAAATTAGATCTGGAAAGAA
GGGAGGAGCAAGACAGTTGAATAGACATCTCCACTGATTG
TCCTCCTACAGAAACACCAAATTTAACATTATCTACACAA
AAAAAGCACCTTCGCGAGAACCAAAAACTAGATGAGCACT
CACAGTACCTGGTTTTAACTTCCTATTGCTGACAGAGGCA
CCAAAGAGGGTAGGAAAGACAGTCTTGAATTGCTGACACC
ACCACCCCATCCCCTGGCAGTAGCCACATGGGGCAGAGAG
AATCGGTGTGCTTGGGAGAGGGATAATGCAGCAATTGTGA
GACTTTGCATTGACCTCAGTGCTCCCCTGTCGCAGCATAA
AGCAAAATCAGGCTGAACTCAGCAGATGCCCACCTATAGA
GGAAGCAGTTTGAGGGGCCCTCACCAGATGGGAATCGCCC
ATTCCAGTAGTTGGAACTTGAGTTCCAGTAAGCTTTGCCA
CCACAGGCTAAAATGCTTTGAGGCCTAAATAAACTTGAAA
TGCAGTCTGGGCCACAAGGACTGCAACTCCACGGCAAGTC
CTAGTTCTGAGCTGGGCTCAGAGCCAGTGGAATTGGGGGG
CATGTGACCTACTGAGACATTAGCCAGGGCAGTCAGGGCT
CGTGCCACCCCTCCCCAAAAAGAGACCTCTTTTTTGTGGC
CCCAAAAGAGACCTCTTGCTTTTGCTTGAGGAGAAGAAGG
GAAAGAGTAATAAGGACTTTGTCTTGCATCTTGGATACCA
GCTCAGGCACAGTAAGATAGGGTACCAGTCAGAATTGTGA
AGCCCCCACTAGAGGCTCTAGCTCCTGGATGACATTTCTA
AACATACATACCCTGGGCCAGAAGGGAAACTGCTGCCTTG
AAGGGAAGGACCCAGTTCCAGCAGGATTTCTCACCTGCTG
ACTAAAGAGTCTTGGGCTCTGAATAACCAGTAGTGAGACC
CAGGTAGTACACTCGGGGCCTTGGGTGAGACTCTGAGACA
TGCTGGTTTCAAGAGAGACCCAGCACATTCCCAGCTGTTG
TGGCTAAGGAGAGACTCCTTCTGCTGGAGAAAAGCAGAAG
GAAAAGTAAAGGGGACTTTGTTTTGTGCGTTACTTACCAG
CTCAACTACAGAGGTTAAATCATCAAGCAGGCTCTTGGGG
GTCCCTATTTCCAGGCCTTGGCTCTTGGATGGCATTTCTG
GACATTCCCTGCACCAGAGGGGAGCCCACTTCCCTGACGA
GTGAGTCCCAGGCCTGGCGGCATTCACCACAAGTGAACAT
TGGTGGTAGCCTGGCAGGACTCACTGTGGGCCTGTGGTAG
TGGTGGCCATGGAATGAAGCTCCTCTGCCTATGGAAAGGG
GAGGGAAGAATGGGAAAGACTGTGTCTTGTGGTTTGACTG
CCAGCTCAGCTGCAGGACAATAGAATACCAAGTAGATTCC
TAACGTTTTCAACTCCAGTCCCTGACTCCTAGACGCCATC
TCTATACCTACTAAGGGCATGGAAAACTTGCTTCCCTGAA
GAGAAGGACACAAGCCTGGTTGGATTCATCACCTGCTGAG
TGTAGAGCCCTGGAGCCTTCACCAAACATAGGCAGTAGAA
AGGTAGTCATTACAGTGAGCCTTGGGCGAGACCTAGTGCT
GTGATGGCTTCAGGCCTGACCCAGCACAGTAGTGATGGTG
GCCACAGAGGTGCTTGTGTCACCCCAACCCCAGCTCCAGA
CAGCTCAGCATGGAAAGAGAGAGGCCCTGTTTGTTTGGGA
GAAAATAATAAAAGAGATAATGCAGAGACTCTTCCAGATC
TTATCCAAGACCACCAAGGTGGTACCTTTGAGTCTGCAAT
AACTATAGCATTAATGGATTTGCGGTCACCCCTAATGCAG
ACATGGCTTAGATTACACCACCCAAGTCCTTTTGAATATC
TGGAAAGCCTTCTCAAGGACAGGCACAAACAAGTCCAGAA
AGCAAAGACTTCAATAAAAGCCTAACTCTTCAATTCGCAG
AAATGGACAAACATCCACAAGCATCCAGACCATCCAGAAA
AACAAGGTTTTACAAAATGAACTAAGTAAGACACTGGGGA
CTGATTCTGGAGAAACAGAGATATGTGACCTTTCAGAAAA
AGTTTTCAAAATACCTGTTTTGAAGAATCCCAAAGAAATT
ACAGATAACATAAAGAAGGAATTCAGAATTCTGTTAGATA
AATTTAAACAAGATATTAAAACAATTAAAAAGAATTAGGA
AGAAATTCTGGAGTTGAAAAATGCAATTGACAATGAAGAA
TGCATCAGAATCTTTTAATGGAAGAATAGATCAAGCAGAA
GAAAGAATTAGTGAGCTTGTGGACAGCCTACTTGAAAATA
CACAGTCAGAGAAGAATAAAAAAAGAAGAAAACAAAGCAC
ACCTACAAGATCTAGAAAACAGCTTCAAAAGGGCAAATCT
GAGAGCTATTGGCTTTAAGAGGTAGAAGGAGATAAGGGTG
GGACATTTATTCAAAGGGATAAGAATAGAGAAGTTTTCAA
GCCTAGAGAAACATATTAATATCAAAGTACAGGAAAGTTA
TAGAATACCAAGTAGATTTAACTCAAAGAAGACTATCTCA
AGGCATCAAGAAGACTATCTGAAGGCATTTAATAATCAAA
CTCCCAAAGGTCAAGGATAAAGAAAGCAACCTAAAAGCTG
CAAGAGAAAAGAAACAAATGATATGCAATGGAGCTCCAAT
ATGTCTGGCAGCAGACTTTTCAGTGAAAACCTTATAGGCC
AGAATAGAGTGGTATAACATATTTAAAGTGCTGAAGGAAA
ACAACTTTTACCCTAGAATAGTATATCTGGCAAAAATATC
CTTCAAACATGAAGAGATGTAAAGACTTTCCCAGAGAAAC
AAAAGCTGAGGGATTTTATCAACACCAGGCCTGTCCTTTA
AGAAATCCTAGAGGGAACACTTCATCCAGAAAGAAAGGGA
CATTAAGAATAGTAAGAAATCATCTGAAAGCACAAAACTC
ACTGGTAGTAGTAAGTACACAGAAAAACACAGTATGATAA
CACTGTAACTGTGGTATGTAAACAAGTCTTATCTTAGTAG
AAAGACTAAAAGATGAACCAATCAAAAATAATAACTACAA
CTTTTCTATACATAGTACAATAAGATATAAATAGAAACAA
TACAAAGTTAAAAAGCAGAGCACAAAGTTAAAAAATAGAG
TTTCTATTAGTTTTCTTTTTGCTTGTTTATTTATGCAAAC
AGTGTTAAGATGTTATCAACTTAACATAATGGGATATAAG
ATAGTATTTGCAAGCCTCATGGCAACCTGTAATAAAAAAA
TACAAAGTATGCACCAAAAAAAGCAGGAAATTAAATCATA
CCACCAGAGAAAATTACCTTCACTAAAAGGAAGACAGAAA
AGAAGGAAAAAAGAAAGAGAAGTCCACAAAACAACCAGAA
AACAAATTTTTAAAAAGGCAGAAGTAAGTCTTTACTTATC
AATAGTACCATTGAATGTAAATGGACTAAACTCTCCAGTA
AAAAGACATAGAGTAACAGAATGGATGAAAAAAACAGGAT
TCAACGATCTGTTGCATACAAGAAACCCATTTCACCTAAA
AGGACACATATAGACTGAAAATAAGGGCATGGAAAAAGAT
GTTCTATGTTGATGGAAACCAAAAAAGAGCAAGAGTAGCT
ATACTCATATCAGGCAAAATAGATTGCAAGACAAAAACAT
AGAATGCAGCAAAAGTGGTATTAAGAGGAAAGTTTATAAC
AATAAGTGTCCCCACCCCCACCCAAATCTCATCTTCAATA
GTAGTTCCCATAATCCCCCCATGTCATGGGAGGGACACAG
CAAGAGGGAATTTAATGATGGGGGCAGTTCCCCCATGCTG
TTCTCTTGATAGTGAGTTCCCACAAGATCTGATGATTTTA
TAAGGGGATTTCCCCTCTTTGCTCAGCAGTTCTCTTTCCT
GCTGCCACGTAAAGAAGAGCATATTTGCATCCCCTTCTGC
CATGATTGTAAGTTTCCTGAGGCCTCCCCACCCATGCTAA
ACTGTGAGTCAATTAAAACTCTTTTCTTTATAAATTACCC
ATTCTTGGATATGTCTTTATTAACAGTGTGAGAATGAACT
AATACAGTAAATTGGTACCACAGATAGTGGGTTTCTCCTA
TGAAGATACCCAAAAATGTGGAAGCAACTTTGGAACTGTG
TAACAGGCAGATGTTGGTACAATTTGGAAGGCTCAGAAAA
AAGACAGGAAAATGTGGGAAAGTTCAGAACTTCCAAGAGA
CTTCCAAGAAGACAGGAAGATGTGGGAAAGTTTGGAACTT
CCTAGAGACTTGTTGAATGACTTTGCCCAAAATGCTGATA
ATGATGTGGACAATGAAGTCTAGGCTGAGGTAGTCTCAGA
TGGAGATGAGGAACTTGTTGGGAACTAGAGCAAAGGTGTC
TCTTGTTATGTGTTAGCAAACAGACTGGCAGCATTTTGCC
ACTGCCCTAAGTATCTGTGGAACTTTGAACTTGAGAGTGA
TGATTTAGCATATCTGACAGAAGAAATTTCTAAGCAGCAA
GGCATTCAAGAGGAAGTAGAGCATAAAACTTTGGAAAATT
TGCAGCCTGACAATGCAATAGGACAACAAAAACAAAAGCA
AAAACAAAACATTTTCTGGGGAGATATTCAAGCCAGCTGC
AGACATTTGCTTAAGTAATGAGGATCCAAATGTTAACCAC
CAAGACAATGGTAGAAATGTCTCCAGGGCATGTCAGAGAC
CTTCACAGAGAGGGAAAAATGGTTTTCTGGGCTGGGCGCA
GAGCCCCTCTGATCTGTGCAGCCTTGGGACATGGAGAACT
GCATCCAAACTTCTTCAGCTCCAGCTGTGGCTGAAAGGGG
CCAATGTATAGCTTGGGCCATTGTTTCAGAGGGTGCAAGC
CCCAAGCCTTGGAAAATTCCACATGGTTATTGAGCCTGTG
GGTGCACAGAAGTCAAGAATTGAGGTTTGGGAACCTTCAC
CTAGATTTCAGAGGAGGTATGGAAACACCTACCTGGATGT
CCAAGCAGAAGTTTGCTACAGGGGCAAAGCACTCATGGAA
AACCTCTACTAGAGCACTGTGGAAGGGAAATGTGTGGTTG
GAACCCCACACAGAGTCCCCACTGGGGCACTGCATAGTAG
AGCTGTGAGAAGACGGCCATTGTTCTCCAGACCCCAGAAC
AGTAGATCCACTGACAGATTGTGTCATGTGCCTGGAAAAG
CCACAGACACTCAGCACCAGCCCATGAAAGCAACCAGGAG
GGGGGCTGCACCCTGCAAAGCCACAGGGGCGGAGCTGCCC
AAGGCCATGGGAGCACATCTCTTGCATCAGCACGACCTGA
ATGTGAGATATAGAGTTAAAGGAGGTCATTTTGGAACTTT
AAGGTTTAATGACTGCCCTATTAGATTTCAGACTTGCATG
GGGCCTACAACCCCTTGGTTTTGGCCAATTTTTTCTATTT
GAAATGGATGTATTTATCCAATGCCTATATCCCATTGTAT
CAAGGAAGTAACTAACTTACTTTCGATTTTACAGGCTCAT
AGTTGGAAGAGACTTGCGTTGTCTCAGATGAGACTTTGGA
CTTGGACTTTTGGGTTAATGATGGAATGAGCTAAGACTTT
GGGAGACTGTTGGAAAAGCATGATTGTGTTTTGAAATGTG
AGGACATGAGACTTGGGAGGGGACAGAGGCAGAATAATAT
GGTTTGGCTGTGTACCCACCCAAATCCCCTCTTGAATTGT
AGTTCCTATAATTCTCACATGTAGTGGGAGGGACCCAGTG
GGAGGTAATTTAATCACGGGGGCAGCTCCTCCATGCTGTC
CTCATGATAGTGAGTGAGTTCTTAAGAGATATGATAGTTT
TATAAGGGGCTTTTAGCCCTTTGCTCAGCACTTCTCCTTC
CTGCCACCATGTGAAGAAGGATATGTTTGCTTCCCCTTCT
GCCATAATTGTAAGTTTCTTGAGGCCTTCCTGGCTATTCT
GAACTGTGAGTCAACTAAACCTCTTTCCTTTATAAATTAC
CCAGTTTCAGATATGTCTTTATTAACAGCGTGAGAATGGA
CTAATACAAAGAGCTAATACTAATTCTACTTTCAAACCAT
TCCAAAAAATAGAGAAGGCAATACTTCTACACTTATTCTC
TGAGCCCAGTATTACCCTGATTCCAAAACCAGATAAGGAT
ACATCAAAAAAAAGAAAACTACAGGCCAATATCTCTGCTG
AACATTGATGCAAAAATCCTCAACAAAATATAAGCAAACT
GAGTCCAACAACACATTAAAAAATATATTCATCATGACCA
CTGAAATTTATTCAGGAATGCAAGAATGGTTCAACATATC
GAAATCAATCAATGTGATACATCATATCAACAGAATAAAG
AATAAAAACCATATGAACATTTCAATTGATGCTGATAAAA
TTCAACATCACTTCTTGATAAAAACCTTCAGAAAACTGGG
TGTAGAAACAATATACTCCAATGCAGTGAAAGCTGACGTA
TGACAGACACATAGCTAGTACCATACTAAAAGGGGAAAAA
CTGAAAGCCTTTCCTCTAAGATCTGGAACAAGAGAAGGAT
GCCCACTTTCACCACTGTAATTCATCATAGTACTGGAAGT
CCCAGCCAGAGCAATCAGACAAGAGAAATAAATAAAGGGG
ATTCAAATTGGAAAAGAAGGAGTCAATTTATTGTTGTTTG
CAGATGATATGATCTTATATTTGGTAAAATCTAAAGCCTC
CACCAAAAAAACCATTAGAACTGATAAACAAAGTCAGTAA
AGTTGTAGGATACAAAATCAACATACAAAAATCAGTAGCA
TTTTTATATGCCAACAGCAAACATTCTGAAAAAGATATCA
AGAAAGTAATCTAATTTACAATAGCTGCAAATAAATACCT
AGGAATTAAATTGAACCAAAGAAGTAAAAGATCTCTACAA
TGAAAACTATAAAACACTGATGAAAGAAATGGAAGAAGAC
ATCGAAAATTGGAAAGATATTCCATGTTTATGGATTAGAA
AAATCAATATTGTTTAAATGTCTACACTACCCAAAGAAAT
TGACAGATTCAATGCAATCTCTATCAAAATACCAATGACA
TTCTTAACAGAATTAGAAAAAAATCATAAAGTTTATATAG
AACCACAAAAGACCCAGAAGAGTCAAAGCCATCTTGAGCA
AAAAGAACAAAACAGCAGGCATCACATTACCTGACTTCAA
ATTATACTGCAGAGCTATAGTAACCAAAACTGCATGGTGG
TGGCATAAAAACAGACACATGGACCAATGGAATAGAATCG
AGAACTATGAAATAAATCTATACATCTACAGTGAACTCAC
TTTTAATAAAGGTGCCAAGAATATACATTAGGGAAAACCC
AGTCTTAAAAAATGGTGCTGGGCAACTCGATATCTACTTG
CAGAAGAACAATACTAGACCCCTATCTCTCACCATGTTAA
AAAAATCAAATCAAAATGGATTAAAAACTTAAATCTAAGA
CTTCAAACTGTTAAACTACTAGAAGAAAACACTCCAAAAA
CTTCAAGACATTGGAGTGGGCAAAGATTTCTTGAGTAATA
CCCCAGAAGCGCAGGCAACCAAAGCAAAATGGACAAATGG
GATCACATTACATTAAAAAGTTTTTGTACAGCAGAGGAGA
CAATCAACAAAGTGAAGAGACAACCCACAGAATGGGAGAT
AATATTTGCAAATTACCCATCTGACAAGGTATTAGTAAGC
AGAATCTATAAGGAGCTCAAACAACTCTATAGGAAAAAAT
GAAATAATCTGACCTAAGGGCAAAAGATCTAAATAGACAT
TTCTTGAAAGAAGACCTACAAATGGCAAACAGTATATGAA
AAAGTGCTTAATATCATTATCAGAGAAATGCAAATCAAAA
CCACAATGAAATATCATCTCATCCCAACTAAAATGGCTTT
TATCTGAAAATCAGCCAATAACAAATGCTGGCTAGGATGT
GGAGAAAAGGAAACCCTCGTATGCTCTTGATGAGAATGTA
AATTAGCACAACCACTTGAAGAACAACTTGGAGGTTCCTC
AGAAATCTAAAAATAGAGCTACCATACCATCCAGCAACAC
CCCGCTGGGCACATACCCAAAAGAAAAGAAATCAGTCTCT
TCAAAGAATGAGATCCTGTTATTTGCACAGCAACATGGAT
GGAACTGAAGGTCACTATATTAAGTGAAATAAGACAGACA
CAGAAAGATAATGTTTCATGTTCTCACTTATTTCTGGGAG
CTAAAAATTAAAACAGTTGAACTCATGGAGATAGAGAGTA
GAAGGATGGTTACCAGAGCCTGGGAAGGGTAGTGGGGGTG
GGAGTGGGAAATGGGGATGCTTTATGGGTACAAAAAAATT
GTTAGAAAGAATGAATAAGACCTAGTATTTTCTAGCACAA
CAAGGTGACTATAGTCAAAAATAATTTAATCATACATTTT
AAAAATAATTAAAAGAGTGTAATTGAATTGTTTGTAACAC
AAAGGATAAATGCTTGTGGTGATGAGTATCCCATTTACCC
TGACGCAATTATTACTTGCTGTATGCCTATATCAGAATAT
CCCATGTAACCCATAAATACATACACCTACTACGTACCCA
CAAAAATTAAAAATTAAAAAAAAATTTAAATGAAATAATG
CAGGTGGCATTCAGCTATTTGACTTTCCACATGATGAAGC
TAAATAGCAAATTAGGTCAAACTGTGGCTATTAGTACATT
TTTGGTATCTATACCTTTAAAATGGTATTATTGGGCTGGA
AGGAGAGTTGCTCTGCTATAAAACATAGAGTGACTTTATA
ACAATGATTTGTTTACCTGGGACACATGAGCAAGGTTGGG
CATGCATTCCTGATCTAGGTACATGGGTCACAAGTGAATT
GAAGGATGTCAGTTATAGACACATTGCCAGAGACTCACAG
GCCTTGTTCAACATCTTAGAAGTGTACCCTAACTGCTTGG
ATTATCTCTAGACAAGTTCTGGGTAAGCAGTCAGATCCCA
GGCTACCAAAATTCTCTCCACTTTAGTAGAAATAAAAAAG
GATAGATTTAGCCAAGATGTGTAAGTTAGACATGCCCCCA
GTAGAGTTCAGAACCATTCTGTGTTTGGGTGCAGAATGTT
AGGTTTCCTTCTGATGCCCATGTATTTCTTCCACTTTCCA
TGGAAGGTGGGATAATAGAAATACCATGTCTTCCAATTAT
CTCAAGAACTCATATTACTCATAAATGATAGAAATTGCAT
AATAAGAGTTACAATTACTTTAGATTACTCTCATACAAAT
TCTGCAGTTTGGAATAGGGCCGGTCCTGGGGGGTAGAAGA
TGACAAAGAGGGTTGGGAGGGTTGTGAAAAGCAGAGCCTG
TATGAGAGAGAAAATATCTCTTGCAGAACCTCTGCAAATT
AGCCCTCAAGGGCCGCTACCTCCTGGAGGCAGTAAGCTTG
ATCCTCTCTTGGGACCATATTTTTCAGGGACAGTGGGTAG
ACAGTGGCCATAAACTAGACCTAGCAAATGGCATGATGAA
GGAAACAGATATACAGCAAATTCTCTGAGCCCTCTCCTTT
AGGGGACCTGGAACACTGATCATTCAGGCCAGTGATGGAA
TTTTAGATCCCAGGAGGCAGAAGCTAAGGCAATGAGTTCT
GATTCCAGAGGGCCAGAGATCTCATTATTAGATATTACAC
AGGGATTTGGATGGCAATAAATAACACTATGGCCAGGGGA
CTCAGAAACACCTGAATTATGCCTTGACAAATATTCCTGC
CCTTCCCTGTCATCACTGGGTCTTCATTCCTGCTTCTTGA
CCTGGCTTCCTAACTGGTAGACATGTGGTCAGGACATGAC
CCCAGCCAGGGCCTGGCCTTTCAGTTCCTTGAGCCCTACA
TCTCCAATGACATCCTCCTGCTCACTTAGCACCTCTCCAG
TGGTCATCCTGTACTTTGTCATTACCCAGGGCTGTTCCAG
CTGAAGAACATAATATTCATATACCACACTCTGTGACCAC
ACCCTTTTGTCTTTCAAGTTTGTTCCTTCTTGACAGTTCC
CTGCCATCAAACACTTTTTCTTCAACGTCACCATCCACCA
ACCCCTCTTCTTTTCATTTCTTTTCTTCCCTTCCCAACTG
AGGGGCAATGAGGCACCATTTTAGCCGTTTATCAATATTT
TAAACTTCTTTGCCCCTTATGACTCTTCATTATACTCACC
TAATAAAATCCCAGCCTTAAATGAATCAGGAATCTGCTGT
TTCATGTTAGCAGGACTCTAGAAAAATACCCAAAAAATTA
AGCAGATTGGTACCACTATAAATTTGTGGTTACCAACTTC
ATCAGGGTCCTCAACTCTGACTCTCTGAAAATTTTAAATT
TATTTAGTAAGGTTGTTTTTATATTTACTACATTTTCAAA
CCTTGTCTACCTTTCTTGAAATGCAGTTTCCTACTTTTTT
CCTCTCTCTGAGGAAGTGCTCTTATTTCTAGCTCAGTGGG
AAACAGAAGCCATTATAAAGGATGCCTGTTATATAGCCAG
ACAGCCCCCATACCCATTCTTTCCTTTTTCCCCCTCCTAT
AAAATCGAGATACTCATCATCCAATCTGAGGTTATTTTCT
CCCAACTCAGCCCCAAATCTCATCCTCTATGGCTTTGTCA
GGAAAAACGTACACTACTTACTCTCGCATCCCAGTCTCCC
CATCCCACCTGTCCTGTCTATTGTAGTCAACTTATCCCTT
AACCTGATGTCCTGCTCCAGCTACTGCATACTCCGTCCTT
CCTTTCCTTAGCAGCCAAATGTATCATTGTTATTTTTAAA
AAATTATTCAAATTATACTACTGTTTTCTATTATTCCAAA
GATAAACATTAAAATTACTATTATTACATTATATATCATC
TATGTTATATGTATAAACATGCTCAGGTTACAAATAGAAC
ACAAGATTATAAAGTGTCAAATAAATTCTTGGCCTTCCTA
ACCATTCTTCACATACATACCCCAGAGATAATCACTATGA
GATTATGTAAATAGTATACCTAGATATGTAAGAATTTCTT
ACACAAATGGGATCATATGATACAGGCTGTTCTGAAACAA
GCATTTTTCATTTTATACATTTTAGATATCTTCCCACATC
AGTACATGCAAATATACCTCATTCTTTTTAATGACTGCAT
TTCATTTAGTGACTTTTTATTGTTCACAGCACTACGCTCA
GTATCTGGCACAGAGTAGGTTCTCTATGAACACTTGGTGG
ATTAGTAAATTCCAGTGTTTGCAAGCACATCGTATTTAAA
CCAGTCCCCTATTGGTAAATGTTTGGGTTGTCTTAAGTTT
GTTGCTATTATAAATCAACTTGGCCATGCCCTCTCAGCTG
CATCCCCTGTCCTAACATCCTTTTGACTCCCCCTGTCTAT
GTTCCTATATCTATGTCTTACATGTTCCTTTATTGTCTGT
TACAATAGGCTCTTCTCCCTGTGCTGATTAGCTGAGAAAC
TGTCCTTGATTGCTAATCACAAGAAATCCAAAAGTAATGA
GAAGATGTGATTATGTAGGTTTTGCTGGAAATCTCTGTAG
TTGCAGTGTGTTAGTCATTAGTGTGGTTCCTCAATGATTC
TGTTTCTTCTCCTTCCAGGCACGTGATAGGGTTGGTCTTC
CCTCTTCCCTTTATAGCTCCCTTAAAGTGATTTGCTTTTG
GCAGTAAAATGTAAAGTTATGAAGAGACATGGGATTGTCA
TACTCCTTCCCCCTGAAGCAGAGGCTCTGTGGGTCCTAGG
GCAGATCCCAACCCGGCTCCCCAGCAACCCAAGATAACAT
GTAGTGTTAACAGGAAATAAAGCTTTATTTATTTATTTAT
TTATTTTTATTTAATTTATTTTTTTATTTTTATTTTTTGA
GACTAAGTCTGGCTCTGTCACCCAGGCTGGAGTGCAGTGC
ATGATCTCGGCTCACTGCAAGCTCCGCCTCTGGGGCTCAT
GCCATTCTCCTACCTCAGCCAACCGAACAGCTGGGACTAC
CAGTGCCCGCCACCACACCCAGCTAATTTTTTGTGTTTTT
AGTAGAGATGGGGTTTCACCGTGTTAGCCAGGATGGTCTC
GATCTCCTGACCTTGTGATCTGCCTGCCTTGGCCTCCCGA
AGTGCTGGGATTACAGGCCTGAGCCACCGCGCCCGGCCAA
TAAAGCTTTATCTTTAAAGCCACTGAGATTTCGGGATTGT
TTGCCATGACAACAAACTTAGTTCCTCCCAACTAATACAC
ACAGAGGGTAGGACCACATCACATGCTGTGCAGCTGCTGA
AGGCATCCTGTGAGGTCCCTCATTCATTTCCTCCCCCAGG
GCTCAGCAGGTATATGAGCCTTGTACGACCCTTGCTGTCC
ACATCTTCTGTGATTGACTTTTCCTGAGAAAAAATTTCTC
TATCCATTGCTACCTTCTTCTGAAAAAGGATTTTTTACCC
CAACATATCTATTATACAAATGGCTTTCAGAGAAACTGGA
ATAAGGCAACTATAAAAGTTCTTTTGAAACATACCCTCAT
TTGCCATATTGCCCCCACTGTGAACCAGTTTTCTGGGGCA
TTGCGTGGAAAGTCCCAGATACCTGTCTTGTTTTCTGCGT
TCTTGTTTGGTCTGATTCATTACAACTGCGGAGTAAGTCC
TCCTTCTAACCTTTGGAATCCCTCCCTGACTCATATAAGA
GAGAAGCTCCCTAACATCAGAGGATCTGTAGCAGCACTAG
GAAAACAAGCCTCTCTCACACTCCTTTCTATCCTCACTCA
AGTTCTGAGTTTGGGTCTATGCCCATGTGTCTGACTCCCA
GTCCCTAGAAAGGATGTATTAGATGGCTACCCTGCCTTCA
TCTCTTCCTAGAAGATTTCTGTCAGCTTTTCTTACATTCT
ACCACAAAGGCCACACTTACTTTCACCTCAACAAAACAAC
AAAAAGTTAACTATTTCACATGTCAAAGCCTAGATCGGTT
CTTTGTAAGTTGAACCTGTTTCTCATATAATGAGCCTTGC
AAGACTCCCTGGGCTGATAATTTGGGTACCATTACAGTCT
TTTCTCTACCTTAGCCTGTCAAATTGCAAGCAAAATAGAA
GAAAGTTTTGTTTGGCATTCCTGCAAAACAATCCATAACA
TATGGAAATACCATAACAAATACCATACCAAATACCATAA
CATAAAACAACGATTTTTTATTGAAAAGGAATTTGGAATG
TATTTTGAAGTGAATGAAATTGAAAGTACAGCATATTAAA
GTTTGTGGAATGCCACATGGCAGTTCTCAGAGAGAAATTT
ATGGCAGTAAAGTGCTTTATTGGAAAGGAAACAAAGGCCT
AAGTCAATTACCTTGGTTTCCATCTTAAGAAACTAGAAAC
AAGAGCCAATTAAATCCAAAGTAATCAGAAGAAATAAAGA
TCCATGCAGAAAGCAATTAAATAGCAAAGAAAAACGGTAG
AGCAAATCAATAAAACAAAAAGCTAATTCTTTGAGAAATC
AAAAATATGTATAAAACCTGTAGACAGACTGAGCAAGAAG
AAAAAAGAGAGAAATGTGAATTATTAATCTTAGGAATGAG
AAAAGGAGAAAAGTGGCATCACTACAGATTTTACAGATAT
TAAAATGATGATAAGAAATCAGAATATTAAAAATTAGTAA
GGTAAGTAATCCTATATGTGTGAGAATGGAGACAAAATAA
CTCTTCTACACAGCAAAATAAATTGATACTGCATCTACTT
TCTAGGGTATATATACAACAGAAAACCTCAAGCAGTTTTA
TAAAGAGACATATACAAGGATACTCATCGCAAAGTCATTT
ATAGTAAAGGGAAACTGGAGACAACCTAGGTGTTGATCAC
AAGGGAAATGGATAACAAAATATGGAGGATTCATGTATTA
GAATACTATGTAGTACTTGGGAGCAAGCAAGGTGAAAAGC
ATATACACATTAACAATCTGTGTGCACACTAAACGACATG
TATCACACACATTAGGGTAGGTACATATGGGAGTGGAGAG
AGGAAAATGGGGAATGGTAGTCAAGAGATAAGGGAAAAAA
GCAGAGAAGTGCTTTTACCTTGACCAAGGATAATAGCCTC
TTATGAACTAAGGAATATGATTTACTAAACTCTGCACTGA
TGTTTAGAAAGAGAGAGAATCACACGAACACTGTCATGTA
ACTCATCACCCTTCACAACCACTAAGATATAATAAAATGG
AAAAGAGAAACTTTAGGGAGTGAACTTGTATAGAGCACTG
ACATTATATGACATAGACACTCATATGAAAATTAGGACAA
ACTGGTTTTATTAGGAAATTATTTATTTCAGTTAGCCTGC
CAAATTCAGAAAAGTAAAATCTTCAGCTGAATTACACTGA
TATAAATTAATAATTTCACATTCTAAGGTCACATGTATAT
TAGCAAGTTTTGCCAAAGTTATTTATTGCCATAAATAATG
ATATTTAAGTGGAATTGATAAACTGAAGTTTTCTCTCATG
GACTGTATAAAAAAGCAAATCTTTTCTCCATCTTCTTGGG
AATAGAGGTACAGCATATTTAAACGGTTTTCTCCTTGTCT
CTCTCTTGCTTCGGTTTTTCAATCTGTAGAGACAGTTTAT
GTAACTCTAGGGCCACTGTTGAGACCCTGCAACTTGGGAG
ATGGTGTAAGAGGGTTTTGCCTGCCGTGACTATGTCACAG
CCTTCAGAGACTTTCTAAAAGAGGAAAAGGAAAGGAAAGG
AAGGGAAAGGGAAGGGAAAGAGAAGAGAAAGGGAAGGAGA
AGGAGAAATCAAAGCCTTTCAGGAAGGCGTGTGACAGGAG
GATTAGAAGGTGAGGAATGACCCCAGAATGGATGGGCAGG
AAACTCCAGAAAAATACTTTGGATCCTAGCAAAATATTTC
CCTGAGAGCTGAATCCATATCTGTTCTTAGGCAATAATCA
ATATCAGCACAAGCAAAAAGGAAGCTTAAGCTGCAGGGGG
ATCCAGTTCTACTATTCACCAGAAAAACACATCAGATAAT
AGAGAAATACTGAGGCCCAGGGCCAGGTCAACTGGTTAGT
AAGACTCTGCTGACCTCCTATAAAACAAACGCAATAAATT
TTGCTACCACCACAGATTTATCACCATGCTTCAAGGTAGA
AAGAGCCAGTACCTGTAAACACCTAATAAATTAAACCCAA
TAACTGAGACCATCCTTTAGGAGATATTGCTACTTTTCCC
ATTTTATGAACCATCCTATTTTCCTATCATTTATTTTGAG
GTATCATATATAAAATTCATTGAATGCATATTATTCATCC
TCTTGCACTTGGACATATCCAGACTTCAAGATTTGTTCTT
TGAGCAAAAACACTCTGGGAGCCAAACATCCAATAGCCAG
GGTCATATTGGGTGATGACAATTTCAAGGCTGATATACTG
ATTCTTCTCCACAGACAGCTTTGCATTTAATATTTCTGGT
TTTAGGTACAGAGCTGTAGTCAAAACACATTACCTTAGCA
TCCTGTGAATCTCAGAGAAAACACATCTGGACACTGATAA
ATAATAAAAGGGATAAGAAATCTTGCTGAATTCTACCTTT
TCTTTCTCAACTACTCTTGATACCACTGCTACCACCGCCC
CATCACGTCAACCAGCATTACCACTAGCTGAGTGGTAGTT
GGTATTTACTAGCCGATATTTACCGAACACTTGCTAGATG
TCAGCCTACATGTCAAGCACATTACATGCATTATTTCATG
TAAGGCTTCAGCAACCCTGTATGGGCATATTTGCTGTAGA
GATAAGGAAACTGAGGCATGGAGAAGCTGAATCACACAGC
ACCTTTTAAGACACAGAGCCAAAGTTTGAACCCAGGGCAT
CTAATTCCAGATTCTGAGCTCTGTTTTTCTATACAACAGG
ACTTCTCTTCTTGCCTCGGTTTTCCCCTGTGTAAAATAAA
AGCAGCGATGATGACTTAGCTCCTGGAATTGTTCTGAGTA
AAATAATGTAAATGATCTTTTAAGAAATATTTTGCTTATT
CTGTCATAACAGTCATTTGACCAACAGTGGGGGTCAACCC
CATAGGTCAACTATCTCATGAAAGGTTTTGGGCTACAAAT
AAACTGGGGAGTAATGGTGCTATTTCTTGGATATTTGAAA
TTGAACCATGACCCACCTCACTCAGACTCAAGCACTGAGC
CATGGCAACTGCCTCTGGCTGGGAGGAACGCTTCCCTCAA
AGTCACTTCTGAACCACTCTATAGTGGTTAGCTGCTCAGC
ACTATTTTGGCTGGGGAGCTTGGATTCCCGTTGCATTGAG
AAGCTGGAGATGAGCAATCTGCAAACCTGTAGATTTTAGC
TGCTCCAGTCAGAGCATATCCTTTCTTGCATTCACACCAC
ACTACAGTGCTGAGTGAGGAATTCACTAATATTTTCATAG
TGTCAGTGTGTAATCCAGGGAAGCAAATTGCAACCTTGGA
TAGTGAGAGAGACAGAGGGCAGAGGGGAGAAGGGGAGGAA
GTGACGGAGAGGGAGGGAGAGGGAAAGAGGGTGTTTTTTT
CTGATTCATTAAAGAAAACAGCACAAAACTAAAGGAATTT
ATTGGAAGACTTTTATGCTTCCCAATCAATGTCATTGCCA
ATAAAATAACGTGGCATAATTCACAAAGTGGGGATGCCCC
CCTCACAATACCACGTGACTGAGAATTAAGGAAAGTGGGT
ATGTAAGTATTTGGAGGAAGCAGAATTGACTTCTCATCTT
CTATAGAACTGTTTCTTTCAATAATTTAAAATATTTAAAA
AACAGAGGCCGGGTGCAGTGACTCAAGCCTGTAATCCTAG
CACTTTGGGAGGCCAAAGCAGTCAGATCACTTGAGGCCAG
GAGTTGAAGACCAGCCTTGCCAACATGGTGAAACATTGTC
TCTACTAAAAATACAAAAATTACTCGGCATGGTGGCACTT
GCCTGTAATCCCAGCTACTTGGGAGTCTGAGGCATGAGAA
TCACTTAAACCTGGGAGGCAGAGGTTGCAATGAGCCGAGA
TCCCACCACTGCACTCCGGCCTGGGTGGGTAACGGAGGGA
GACCCTGTCTCTAAATAAACAAATAAATTAAAATGTATGT
ATAAATGCTTACTATAATTTGTCAGGTAATGTTTTAACCA
TTTAACAAATATAAAATCCCCCAACAAGCACATGAGATAG
GCATTATTATTATCCTCATTTTACAAATGCCAAAACAGAA
CCACAGAGAGGTAAAGCTACTTGCCCAAAGTCACACAGCT
AGTGAGAAACAGTCAGTGTGGTTTTGCTCTACATGGTCCG
TGTTCTTTACAACTTGCTTCCTGTGTTACTTGAGGACAAT
GAAGGACCTTTAGACATAAAGTCAGCAACAGAGGAGACTT
TTTTTTTTTAACTGAAGTTATTTGAGAAGTGTTTTGTGAT
AAAGAGACATTGCCCTGTGAAAACTTGCAAGAACTGCACA
AACTCAGAATCTGCAAGCACTTCTCCTCCTACCAACCTCA
ACAATACCCCGTGTTTTGCATTTATAGAAAACAATTTGCG
GTGACTCATGCCTGTAACCCCAGCACTTTGGTAGGTCAAG
GCGGGCAGATCACGAGGTCAGGAGACCAAGACCATCCTGG
CTAACACGGTGAAATCCTGTCTCTACTAAAAATACAAAAA
AATTAGCTGGGTTTGGTGGCGGGCACCTGTAGTCCCAGCT
ACTCAGGAGGCTGAGGCAGGAGAATGGTGCGAACCCTGGA
GGTGGAGCTTGCAGTGAGCGGAGACCATGCCACTGCACTC
CAGCCTGGGCGACAGAGTGAGACTCCGTCTCAAAACACAC
ACACAAACAAACAAACAAACAAAAAACGATTTTAAGGAAA
AAAATTTAAGTACTTGAATAATGAAAATTACCAAACTGCA
AAAATAAAACATTGTATTTATGTAATGTTTTATGGTTTAC
AGAGAACTTTTATACACATACCTTATAAGTGCAGGTTCTA
GTTAGTTTTCTGAGAATTTGTGACAACAATAGCAATTTCA
TTTTTGCTTTCTGAATGGTAAAAGGTGACAACCAATTATT
TTTTTTTTTTTTTTTTTTTTGAGGCGGAGTCTCGCTCTGT
CGCCCGGATGGAGTGCAGTGGCCGGATCTCAGCTCACTGC
AAGCTCGCCTCCAGGGTTTCTACGCCATTCTCCTGCCTCA
GCCTCCCGAGTAGCTGGGACTACAGGCGCCGCCACCTGCG
CCCGGCTAGTTTTTTGTATTTTTAGTAGAGAAGGGTTTCA
CTGTGTTAGCCAGGATGGTCTCGATCTCCTGAGCTCGTGA
TCCAGCCCGTCTCGGCCTCCCAAAGTGCTGGGATTACAGG
CTTGAGCCACCGCGCCCGGCCGACAACCAATTATTAAACA
AAAATACAGCAGGCAATAATGAACTCATTAAGAGGTAAAG
GAATTTTAAGCACTTTTGTATTGATATTCATATGTAAGGA
AGCAAAGTTGCTTATAATTCATCTTTATCTGTTTACTAGA
GTAGATCCCCAGGAATATATACAAACCAAGTTTTTTTTAA
TCCCCTAGTAATGGTATTAGCATATACTTAAAAGTATTAA
AACTTAAAAAAATTGTAGTTAAACCTTCCTTAAATAAAAT
GGAAATTAATAAACAATTTATTATACCATTAATAAAATAA
ATTTGTTAATAAGCAAATAACATCAATAAAATAATTTATT
ATGTCTCCCACAAATTGATGTAAATTACTACAATTTGACC
ATACTTTTAAAATTCCTAACATGGAATAAATGCCTTTGTA
ATTGATTGATCTAAACTACCTTCCCTTCATTGATTGTGCA
CTTTACCCAGGCTTTCCTGAGGCCCTGTGCACTAGGAATG
CCTTGCTCATGGTGTAGGCTGGATAGGCATGAGATACAGA
GATGGGAGAGTGGTTTACTCCCTGATGCAGGCCTCATGGT
ACATGTTGACCTGCACTGACAGAAGCCCAAAGGTCACAGA
TTCCACCTAGAAACAAAGGAAAGAGAGAGAACTAGCAGCA
GCCTCTGCCAAACTGGAGTCCGGCTGTGTAATAGTCAGTA
GCAGCTACACCCTGGGGCAAAGTCAGGTCAAGACCGAACT
CTGCATTAAGAAGGAGCTCAGGGGAAGAGGGTGGAATGGA
GGTTCCCAGAATCAGCTGAGTCAAAGGACACTCAAAACTT
CCATTTTAGCGTCAGGAGTTCTGATGCAAGGAGTAAGTAA
ACTTGTGGAATTCTGAAGGCATTTAGCAATAGAACCCTAA
TCTTTTCCTTATAAGATAAGAGCCGTACTTAAAAGAAATT
GTTATCTAGTAATGTAAGTAATTCATTTTTGAGTGACAAA
ACCAATAAGGGATGGAAGAAAGCGACTTTGGTTCAGAGTG
GGCTCAGTCACCCTTAAAGCAAACCTCGAGTGTGATAAGT
GTGAACGTGAGATCCACTCGAATCAGGAAATTACAGCGTG
AGAGAAAAGCCATCCTGAGCAGCATTGCCTACTTAGGACA
AGCTGTAGCTCCAGTTATGAGTTTGAACTGCCAACAGAAG
GATGAAATTAATAAACAAAACCAAAAATGATGAGGAAGTT
ATATTTCCTTCCAAAAGTTTTAAAGCCTGAGGGGGCAAGA
GAAATACGGAAAAAAAACAAAACAAAACAAAAAAGCCTCA
AGAATACAAACAGGCCTGACAAAATTGCTCAGACAATATT
TGAGTAGGACATTCCTTTTTGTTTTTCCTGATTTACCTAA
GTCACCTAATGAGTTACACTTTGGTGCCATTCTGGTCTGT
TAAAAGAGGGAAAGGTGGTGCCTGAAGCACTGAAAAGCAT
GCGGGAACGTGTGGATGCAGTGGGAACATATGCAGACAGC
AAGATTCCATCAGACCTGAAGAATACTTGCATGATTTTCA
ATCAGTCAAAAGCCACACTCAGCCTGGTGTTATGTCTTTG
AAAAAAAGCAGTAAAAGATAAGCTGTTTATGTGCATAATT
ATATTTCATGGGAAATAATACTTGAATAATAATAATAATA
TGCTGATTTTTACTACAAGAAGATGAGTTTTGGGAAAGAC
CTGAAAATGACCTGCCTGCCTAGTTCAACTGCAAAGACTG
TTATAGGAGTTCAAAATCCAAAGCCCTTAGCTCTCATTTA
CCAGAAGTAACTAAGTAAATTAAGATGTAACATTTATTAT
AGCATGATTAAATTTCAACCTCCCTGAAAAGAAAGGAAAG
CACATAAGTTCGTCATGAATTGACTTAACTTTAGAAAGAG
AATCTAAGACAATAATTGATTATTAGAAAAAAACAAGGAA
TTTAGAGCATTCGTTAGACAACTCTTTTACCTATTAGGCA
CCTCTATGTTCTCAGCACTTTCCATAAATAATTGCATTTA
GTCTTATGACAGCCTTATGGTTTTTTAAATCCCCTTTTCA
AAAAAGTTTAGGTGACATTTGGCCAAAACTTTACAGATAA
TAAGTGACTGAGCCGCATTACCTGAGCCTTCTTATCACCG
TCTCCCGCATGTTTTCAGTGCTTCAGGCACCACATTTCCC
TCTTTTAACAGATCAGAATGGCACCAAGTGTGACTCATCA
GGTGACTTAGGTAAATCAGGAAAGCAATAAGGAATGTCCC
ACTCAAATATTGTTTGAGTAATTTTGTCAGGCCTGTCTGT
ACTCAAATAAGTGGTTCAGCCACTTATTATCTGTAAAGTT
TTAGCCACTTATTTGGTTCAGTAGTCTGAATCAAATCTGT
GCTTTCCACTAAAACCTAGTGCTTTTACCTTTCTTGCTTT
TTAAAAAATTTTGGAATTATTTTATTTTTGTGGGTACATA
GTACGTATATTTATTTATAGGGTACACGAAGTGTTTTGAT
ACAGGCATGCAATATGTAATAATTGCATCATGGAGAATGG
GGTGTCCATCCCCTCAAGCATTTATTCTTTTTGTGACAAT
TCAATTATACCTTTTCGTTCTTTTTATATGTATAATTACA
TTATTATTGACTATAGTCACTCTGTAGTGATATCAAATAC
TAGGTCTTATTCATTCATTCATTCTATTTTTTTGGACCCA
TTAACCATCTCCACATCCCCCACTAGCTCACCCCCAATAC
CCTTCCCAGCCTCTGGTAATCATCCTGCTATACTCTCTAT
CTGCATGAGTTCAATTGTTTTGGTTTTTAGATCCCACAAA
GAAGTGAGAACATGTGATGTTTGTCTTTCTGTGCCTGGCT
TATTTCACTTAATATAATGACCTCCAGTTCTATCCATGTT
GTTGCAAATAATAGGATCTTACTCTTGTTTACAGTTGAAT
AATACTTATTGTGTGGCTGGGCGCGGTGGCTCAAGTCTGT
AATCCCAGCACTTTGGGAGGCCCAGACGGGTGGATCACGA
GGTCAGGAGATCGAGACCATCCTGGCTAACATGGTGAAAC
CCCGTCTCTACTAAAAAATACAAAAAAACAAAAATACTTA
TTGTGTGGCTGGGCGGTGGCGGTAGCCTGTGGTCCCAGCA
GCTACTCCGAAACTGAGGCAGGAGAATGGCGTAAACCGGG
AGGCGGAGCTTGCAGTGAGCTGAGATCCGGCCACTGCACT
CCAGCCTGGGTGAAAGAGCAAGACTCCATCTCAAAAAAAA
AAAAAAAAAAAAAAATACTTATTGTGTATATGTGCCTCAT
TTCAATAGATCCATTCATCTGTTGATGGGCAATTAGGTTC
TTTCCAAATCTTGGATATTGTGAACAGGGCTGCAAAAAAG
CATATATGCGAGTACAGATATCTCTTCACTATACTGATTT
CCTTTCTTTGGGGTATATACCCAGCAGCGGGATTGCTGGA
TCATATGGTAGCTCTATTTTTAGAGGAACCTCCAAAGCGT
TCTCCATGGTGGTTGTGCTAATCTGCATTCCCACCTACAG
TGTACTAGGGTTCCCTTTTCTCTGCATTCTCACCAGCCTG
TCTTTTGGATAAAAGTCATCTTAACTGGAGATGATAGCTC
ATTGTAGTTTTGATTCACATTTTTCTGATGACCTGTAATG
TTGAGTACCTTTTCATATGCCTGTTTACCATTTGTATATC
TTCTTTTGAGAAATGTCTATTCAAACCTTTTTCCCCATCT
TTTTATCAGATTATGAAATTTTTTTCCTGTAGAGTTGTTT
GACCTCCTTATATATTCTAGTTATTAATCCCTTGGCAGAT
GCGTAGTTTGCAAATACTTTCTCCCATTCTGTGGCTTGTC
TGTTTTGTTTGCTGTGCAGAAGGTTTTTAACTTAATGTGA
TCTCATTTGTCCATTTTTACTTTGGTTGCCTGTTCTTTTT
GCGTTTTACTCAAGAAATTTTTGCCCAGACCAATGTCCTG
AAGATTTTCCCTAATGTTTGTTTGCAGTGAAATAATTTGA
GGTCTCAGATTTAAGTTTTTAATCCATTTCTATTTGATCA
TTGTATATGGTGAGAGATAGGGGTCTAGTTTCATTCTTCT
GCAAATGGATATCCAGTTTTTCCATCACCATTTACTGACG
AAACTGTCTTCCCCAGTGTATGTTCTTGGCACCTTTGTTG
AAAATGAGTTCACTGTAGGTCTGTGGATTTGTTTCTGGAT
TCTCTTTTCTGTTTCGTTGGTCTATGTGTCTGTTTTTAAT
GCCAGTACCATGCTGTTTGGGTTACTATCACTCTGTAGTA
TAATTTGAAATCAGGTAATATGATTCCTCTAATTTTTTTT
TTTTTTTTTTTTTTTGCTTAGGATAGCTGTAGCTCTTCTG
GGTCTTTTGTGGTTTCATATAAATTTTAGGATAGTTTTTT
TCTATTTCTATGAAGAATGTCATTGGTATTTTGATAGGAA
TTGCACTGCATCTTTTGATTGTTTTGGATAGTACGAACTT
TTAAAAAATATTGATTCTTCTAGTCCATGAGCATGGAATA
TGTTTCCATTTTTTGATGTCCTCTTCAATTTTTTTATCGG
TGTTTTACAATTTTTATTGTAAAAATCTTTCACTTCTTAG
GTTAATTCCTAGGCATTTAATTTTATTTGTGCCTATTGTA
AATGGAATTGCTTTTTTATTTCTTTCTCAGCTTGATTGTT
TACTGTTGGCATATGGAAATGTTACTGATTTTTGTATGTG
AATTTTGTATCCTGCAATTTTACTGAATTTGTTTATCAGT
TCTAATAGATTTTTGGTGGAGGCTTTAGATTTTTCCAAAT
ATAAGATCACATCATCTGCAAATCATTATAATTTGAGTCT
TCCTTTCCAATTTTGATGCCCTTTATGTCTTTCTCTTGTC
TAATTGCTCTAGCTAGGACTTCCAGTACTATGTTGAATTG
CAGTGGTTAAAGTGGGAGTCCTTGTCACACTACAGATCCT
ACAGCGAAGGCTCTCAGTTTTTCCCCATTTAATATGATAC
TAGTTGTAGGTCTGTCATATATGGCTTTTATTATATTAAG
GTATCTTCCTTCTATACTCAGTTTTTTTTAGGTTTTTTTT
TTTTATCATGAAGGGATGTTGAATTTTATCAAGTGCCTTT
TCAGCAACAATTGAAATGATCATATGGTTTTTGTCCTTCA
TTCTGTTGATGTGATGTATCACACTGATTGATTTGCACAT
GTTGAATCATCGTTCCATCCATGGAATAAATCCTACTTGG
TCATGATGAATGATCTTTTTAATGTATTGTTGAATTCGAT
TTGCTAGTATTTTGTTCAGGATTTTTGCATCAATAGTCAT
TGGAGTTATTGAGCTATAGTTTTCTTTTTTCTTCTTTTCT
ACGTGTCTCTTTCAGGGTTTGGTATCAAGGTAATTTTGGC
CTCCTAGAATGAATTTGGAAGTATTCTGTCCTCTACTTTT
TGGAATAATTTAAGTATGATTGGTATTAGCATTTCTTTAA
ATGTGTGGTAGAATTCAGCAGTGAAGCCATTAGGTACTTG
GCTTTTCTTTACTGGGAAACTTTGTACTATGGCTTCAATC
TCATTAATTTAAAATCTAGTACTTTTAAAATAATGTAAAT
AACTGTCACAGAAAACTAGGTAATTAGGTAGAGACAAAGA
AGATAAGAAATGGGGTTAATATCTAGAAAGCAGAGATACT
ATTTCCTTCCCCCCAAGTCATCATGAAAGGAAATAATTAA
TAGCTATGAAATAATAAACAAATATTAACATTGATATAAT
CCACTGATATTATTCAAATTTCCCATTTTATTTGTATTCA
TGTTTGTTTGCACGTGCATTCAATTCTATACAGTTTTATC
ACATATGTAGATTGGTGTATCCACCATCGCAGTCAAGATA
CAGAACAATTCCATCAACACAAGGATTACCTGTATTGCCT
TTTTATAACTGCACTCACCTCCTTTATGCCCATCCCCCTG
GCCTCTAATTCTGACAACCACTAATCTGGTTTTCACATGT
AAAATGTTGTCATTTTCAACAATGTTATATAAATGGAATG
ATACAGTATGTAAGCTTACACTATATAAACTCTCTGGATT
ATATGTTTTTTATTCAGCATAATTCCTATGACTTTCAATT
TAGATTTTATATGTGTCAATCATCCATTTTTTTTCTTTTT
TAATGCCAAATGGTATACCATAGTATGGGGTATGGGTGTA
CCAGAGTACCTTTTTTTTTTTTTTGAGAGGGAGTCTCACT
CTGTCACTGAGGCTGGAGTGCAGTGGCGCGATTTCAGCTC
ACTGCAACCTCCGCCTCCTGGGATTTAAGCAATCCTCTGC
CTCAGCCTCCCGAGTAGCTGGGATTACAGGCATGTGCCAC
CTCACCCAGCTAATTTTTGTATTTTTAGTAGAGACAGGAT
CTCACCATCTTGGCCAGGCTGGTCTTGAACTCCTGACCTT
GTGATCCACCCACCTCAGCCTCCCAAAGTGCTGGGATTAC
AGGTGTAAGCCACCACGCCTGACCCCAGAGTACTTTTAAT
GAGATCCAATTTATCAATTTTTCCATTTAATGGAGTGCGC
TTTTGGTCTCAAGTCTAAACAATCTTTGCCTACCCCTATC
CTGTATCCCAAGATTTTGTAAGTGCTGTAGTTTTATACTT
TACACTTAATTCTTAGATCCCATAGATTTTTCTCCTGTGT
TTTTTTCTTTTTCTAGTTTTATGTTCCACATTTAAGTCCA
GGATTTATTTTGAGTTAATTTTCATATAAAGTATAAGGTT
TACATCAAGATTTATTTGCCTGTAGATGTTCAGTTGTTCT
AAAAAATGCTATCCTTTCTCCTTTGATTTTCATTTCTACC
TTCATAAACATTGGTTGAACATATTTGTGTGTCGATGTAT
TTTTAAGCATCTCATATGAGCTAATCATTGAACAAGTATC
TCTTGAGCCCCTACAATGAGCCAGGCAATATTCTAGGTGC
TGGGAATGCCACACTACCCAAAGCAGACAAAAAAATACCA
TACTCAAGGAGCTTACAGTCTAGTGAGAAAAAGAAATATA
AATCAGATAAATAAATACATAAAAGTTCAGGGAAAGAAGT
AGTATGACAAAAAATAACAGAGTAATGTGCTGGGTAGTAA
GGTGTTGAGGTGGGATGGGCAGCACACGTTAGACGATATG
GTCAAGGAAGGCTTCTCTGAATAAGTTCCATTTGAGTAAG
GGCCTGAGTTGAGTGAGGGAGTGAGCCATGAAAATACCAA
GGAGAAAAGTTCTTTCTGAACAGAGAACATCATGTTCTGC
AAGCTCAAAAGACTGAATATGGGTAAGAGGATGAAGACTT
CCATTTTCAGTATAGCTGTGTAAGTGTCTACTGGTCCCAC
CCTCCCACAGATAGCAATTCTAAACTCTGAATAAAATAGG
GAAGAAAACAACAACAACAAAAATCCTACCTTAAGGAACC
AGAAAGTAAACAAAAGCCGATACGTTCTAAAGGAGCAATA
AGTCTTACAAGAAGGGAACACCATAGATCAAACTTCCCAT
TTGTTATACCTTTTAGCCTGAGAGAATATCAAAGTTGGCA
TGATGTGGCATGGCTAAAACTCAGAGAAAACCAAGTCTTT
CTGGTTTGAAAAAATAAAACAGAGCTTTGGGCAGCCACAG
CCACTAGAAAATTATGGGGGTCCTAAAAATTAAAGAACCA
AGAGAAGAGCCCATCCTGTTCATAAACTCTTCCCAAATCT
CTGGCTGATCTCTGAATCACCCATGAGCAGGACGGATTAA
AAACAGAGCAGCTCCCATTCTGTAGGTTGCCTCTTCACTC
TGATGGTAGTTTCTTTTGCTGTGCAGAAGCTCTTTAGTTT
AATTAGATCCCATTTGTCAATTTTGGCTTTTGTTGCCGTT
GCTTTTGGTGTTTTAGACATGAAGTCCTTGCCCATGTCTG
TGTCCTGAATGGTATTACCTAGGTTTTATTCTAGGGTTTT
TATGGTATTAGGTCTAACATTTAAGTCTCTAATCTGTCTT
GAATTAATTTTTGTATAAGGAGTAAGGAAAGGATCCAGTT
TCAGCTTTCTACTTATGGCTAGCCAATTTTCCCAGCACCG
TTTATTAAATAGGGAATCCTTTCCCCATTTCTTGTTTCTC
TCAGGTTTGTCAAAGATCAGATGGCTGTAGATGTGTGGTA
TTATTTCTGAGGACTCTGTTCTGTTCCATTGGTCTATATG
TCTGTTTTGGTACCAGTACCATGCTGTTTTGTTTACTGTA
GCCTTGTAGTATAGTTTGAAGTCGGGTAGTGTGATGCCTC
CAGCTTTGTTCTTTTGAATTAGGATTGTCTTGGCAATGCG
GGCTCTTTTTTGGTTCCATATGAACTTTAAAACATTTTTT
TCCAATTCTGTGAAGAAACTCATTGGTAGCTTGATGGGGA
TGGCATTGAATCTATAAATTACCTTGGGTGGTATGGCCAT
TTTCACGATACTGATTCTTCCTATCCGTGAGCATGGTATG
TTCTTCCATTTGTTTGTGTCCTCTTTTATTTCACTGAGCA
TTCTCAGCAAACTATCGCAAGAACAGAAAACCAAACACTG
CATGTTCTCACTCATAGGTGGAGGGAGATCTTTTGGACTC
GGGAAGGGGAACATCACACACAGGGGCCTATTATGGGGAG
GGGGGAGGGGGAGGGATTACATTGGGAGTTATACCTGATG
TAAATGACGAGTTGATGGGTGCTGACGAGTTGATGGGTGC
AGCACACCAACATGGCACAAGTATACATATGTAACAAACC
TGCATGTTATGCACATGTACCCTAGAACTTAAAGTATAAT
AATAAAAAATAAAAAAAAAACAAAAACAAAAAACAAATGG
TCAGTAGGGATACACTCTAGCAGAGACTCTGGCCTAGCAA
GAGTACCTGTTTTCCCCTTCTCTTCCTTTTTCATCCAATA
AAACTTTGTCTTACCCACCAAAAATCAAATAGAGCAGCTA
AGGATAAAAGAACTGAACTGAGATTTGGGTTGCTCCAGAG
AGAGAGAGCATTTTCAGGTTGGATATAAGTAAGTTAGTTG
TCTGTTTAAATGAAAAACAAAAAAATAGTACAAACAAAAA
AAATTTTCTTTTTGGGGAGAATATAATAGAATCCATTAAT
AACGTCCAGGATACAATTCAAAATTACTGGACATATGAAG
AAACTAGAAAATCTGAACTCCAGTTAAGGGAAAAGAAAAT
CAATGGTGACTGTCATTAAGATGATCCAAATGTTGGAATT
AGCAGGCAAGTATTTTAAAACAGCCATTATAAATATGCTT
AATGATGTAAAGGTGTATATGCTTGCTAATGAATAGGAAG
ATAAGAAATCTCAGTAGAAAATAAACTATTAAAAAGCATC
GGCCAGGCACAGCCTGTAATCCCAGCACTTTGAGAGGCAG
GTGGATCATGAGGTCAGGAGATACAGACCATTCTGGCTAA
CACGGTGAAACCCTGTATCTACTAAAAATACAAAAAATTA
GCCGGGCATAGTGGCAGGCACCTGTAGTCCCAGTTACTCT
GGAGGCTGAGGCAGGAGAATCACTTGAACCCGGGAGGTGG
AGGTTGCAGTAAACCGAGATTGCACCACTGTACTCCAGCC
TGGGCTGTACAGAGCAATACTCCATCTCAAAAACAAACAA
ACAACAAAAAAAAAAAACAGGCATCAACAAATTCTACACT
AAAACCTACCCTCTGAAATAAAAATGTCATTGGAGGAACT
TGGCAGCTGAATGGCAATGAAAGGAAAGAGCCAATGAACT
TAAGGATAAATCAATAGAAATTATCCAATCTGAAGCAGAG
AAAGCCAAAACATTTATAGAAAACAGAGCCTCAGGACTTA
TAAGACAATATCAAGTGACCAAATAAACATGTCATTGGAG
TTCCATAATAAGAGGAAAAAGAGAATGAAGCAGTAACATT
GTCCGAAAAAATAGATTTCTCAAACTTGGGAAAAGAGGTA
TCTTTACAGGTTCAAGGTGTTCAGTGAAACTCAAGCTGAA
CAAATATGAGGAAAACCATGCCTAGGCACATTATAGTCAA
ACTGCTGAAAACCAAAAATAAAGAGAAAATCTTACAGACA
TCTAGGAAAAAGACAGTGCTTACATACAGGGAATTCTTTG
AATAACTGCTGGCTTCTCCACAGAAATGAAAGAAGTCAGA
AAGTAATATATAAAATTAGTCTTTGAGAAAAAACTAATCA
AGAATTCTGAGTAGAGGAACAACCGCTTGAGCTCTCCATG
ACTGCTATGAGGAGGCAAGAGAAGAAGCCTAAAGCCAGAA
GCCTATTGTAGTAATGTAGTCCAGAAGTGATGGTGTTTTA
GGCCAGGCTATAGTCATTTCTTTGCATGGGCTCTCAATTG
CCTTTTTCAAAATCATTCTTGAACGTGCTTGTTTGAAAGA
TTTCTAACCCTTCTTGGTAAAACAAGAGGTGAAGAATAAC
GGAAGTACAAGAGTCAAAAGACTGGATGAAGATCCATTTT
GGATCAAATAATCGTTGGAACTGGGGTAAATGAAATTTTA
AAAATAGATCTATATTGTAGAAATTATCTCATAATTCTAA
CACAAACATTTTTCCATTCTCTCGAAAACATTGCAAAGGA
AGAAGGAACTGAATTAAATGAGTGATTAGATATAAGGAAA
AGAGAAGACATGAAGAAACTGTGGTTTTCTGACTTGAAGA
CAATAGTTCAATTTAAGAAACACATAATGACTCAGGTACA
GAGAATAAATATAGGGTAGGCCTTAATGGGCCGTTAGTCT
GATGTCAAGAGATGTTAGAGTAACTACCCCGTGTTAGGTA
AGGAATGTACTGGGTATGGGCTATGTCAGCCAGTAAAGCT
GAGTCATTACACCTGAAGTCATTGTATATATCGATGAGGT
ACACCTGTCCTGGCTGAGTTGGCTTAGCCTATATCAAAAG
TAGCCCATGTCTAGAATTGCTCCAGTCTTACAAGACAATG
CTTAGAATGGAATATTTGCACTTCCAAAGTTCTCATGAGG
CTCTCACTTACTCAGATAAAATCATCTCAACTGTGAACCT
GCTGTGAAGATTTTGAAAGCTGGAAACTTGCCTAGAGACT
AACCTGGAAAATGTGACTAATCTCTCTACCTGTATCCAGA
CTTTTATAACATCGTTCCATATTTCTGTATCTTTAGATAT
GCAAATGATTTGATTTACCCAAGCATCTGATGTCCCCATC
CATCAGAGCCTCCTCTTGACATTTGTCAATACTGTAAATA
CTATCATTGCACAGACAATGGGATTCATGCAAGACCCCAT
GCCCATTGTAACTAAGTCTCTGTGAGGAAACAGGACAATG
AAGGGGAGAGAAGGGGAGAGGTATGATACTATGAGATAGC
TAAAGCCCATGGATTTGTCTGTTCTCGCACTGCTGTAAAG
AAATACTTCAGACTGGCCGGGCGCGGTGGCTCACGCCTGT
AATCCCAGCACTTTGGGAGGCTGAGGCAGGCCGGTCATTT
GAGGATAGGAGTTTGAGACCAGCCTGGCCAACATGGTGAA
ACCCTGTCTCTACTAAAAATGCAAAAATTAGCCAGGTGTG
GTGGCACGCGCCTGTAATCCCAGCTACTCGGGAGGCTGAG
GCAGGAGAATCGCTTGAACCCAGAAGGCAGAGGTTGCAGT
GAGCCAAGATCGCACCACTGCACTCCAGTCTGGGTTACAG
AGTGAGACTCGGTCTCAAAAAAAAAAAAAAAAAAGGAAGA
CAACGACTTACCTTCTTTACAATTTTTAATTGAATTTTTA
TTGAAGAATGTTTTACATACAAAAAAGCACATTGTCTCAA
ATGCAGACCTAGTTGACTTTTCACACACCGAACATACCCA
TGTAACACCACCCAGATGAAGAAACAAAACATTCCCAGGA
CTTCCAAAGCCTTCCTCATACTCCCATCCCGGGGGGAAAT
TGCTATTTTGACTTAAACACTATGAATTACTTTTGCCTGT
TTTTATACATTACATGCATGAAACAAAACAGTATGGACAT
CTTTTATATCTGGCATCTTTCATTAAACACTTTCTGTTTT
GAAATTCATCTGTATAATCATTCATTTCATTGTTGTGGTA
TATTTCATCATATGATGTATCACCATTAATTTTTCCTCTA
CTACTCATGAGCATTTTGATCATTTCCAGTTTGGGGTTAT
TGTAAATAGGGCTGCTATAAACATTCTAATACATGTCCAT
AGGTGAATAGATATACATGCATTTTTTATTACACTTTATG
TTCTAGGGTACATGTGCACAACATGCAGGTTTGTTACATA
TGTATACGTGTGCCATGTTGGTGTGCTGCACCCGTTAACT
CATCATTTACATTAGATATATCTCCTAATGCTATCACTCC
CCTAGCTCCCCACCCCACAATAGGCCCCGGTGTGTGATGT
TCCCCTTCCTGTGTCCAAGTGTTCTCATTGTTCAATTCCC
ACCTATGAATGAGAACATGTGGTGTTTGGTTTTCTGTTCT
TGTGATAGTTTGCTGAGAATGATGGTTTCCAGCTGCAATA
GATGCATTTTTGAGAGGTAATCTCTAGGGGTAGAATTGCT
GGATCATAGAGTAGACTTATGTTCAGTTTAGTTGCCAAAG
AATTTTGTAAGGCAGTTGGACCAATTTATACTTTCACCAG
TAGGTTTTCAGATTTACGGCTGGGATACATTTTTACTAAT
ACTTGATATTTTATCATTTTAGCTATTCTTCTGAGTATGA
ATTCTGAAGCTGTACTTTGTGTTTGATTTTAATTTACCTA
ATGACTAATGAAGTTAACCAAGTTTTCTTATGTCTATAAA
CCAATTGGATATCATTTTTTATGAAGGTTCTTCAGGTCTT
TTTCCATTCTCTTGGTGGGTTGATTATCTTTTCAAATTTA
TTTGTAAAAGTTCTTTATATTTGGGGGGCACAAGCCCTTA
GTTTGACATGAGTTTTGCAAATAGTGCTTTCCAGATTGTA
GCTTGCCTTTCACTCTCTTACTGGTGTCCGTATTAGTATT
CTAGGGCTGCCATGACAAACTATCAAAGACCTAGGGGGAT
TAAACAACAGAGTTTTGTTGTTTTTTTATTCTCACACTTC
TGGGACAGGGAGTCTGGGATCAAGGTGTGAGCATGCTTGT
TTTCTTCCGTGCCTCTCTCCTTGGCTTGCAGATGGCCACC
TTCTGGCTGTGCTATTACATGATCTTTACTCTACATGTCC
ACATATCTGGTGTTTCTCTCTGTGTCCAAATTTCCTCTTT
TCTTCTGAGGACACCAGCCAGATTGCATTAAGGTATAATT
TTAAAACCACATTTTAGCTTCATTACCTCTTTAAAGACCT
TATCTTCAAATATGGTTACATTCTAATGTACTGGGGGTTA
AGACTTCAACAACATATGAATTTTAGAGTGGGACACAATT
CAGCATATCTCAGTGTCTTTCTTTTTTGAGATATTATTGA
CATACCATAGAGTTCACCATTTTAAAGTATACAATTCATA
AGATTATGCAACCATCACCACTAATTCCAGAAAATTTGTA
TCACCCCACAAAGACACTGCACACAAATTTGGTGTCCTAT
AGTTCACCTTTTAATGTAAAGAGACAAATTCCCACATCCT
TTCAATGCTAACACCCCAAAGTGAACATGGGGTGTATGTT
ACATATACATTTACCCATTGCACATGTGCTCAACCTCCTC
ATAAATAGGTATAGCATTGCCCCCAAACTAACTATATTAG
TTTGTACTCCCACTGCTATAAAGAAATACCTGAGACTGGG
TAGTTTATAAAGAAAAGAGGTTTAATTGGCTTATGGTTCT
GCAGGCTGTACAGAAAGCATGGCAGTATCTGCTTCTGGGG
AGCCACAGGGAGTTTTTAGTCATGGCAGAAGGCACAGGGG
GAGCAGGCCTCTTACATGGCAGGAACAAGAGGAAGAGAGA
GTCGGGAGGTGCTACACACTTTTAAACAACCAGATCTCAT
GAGAACTCACTCACTATACATTACCAAGTGGGGGGATGGT
GCTAAATCATTCACAAGAACTCCACCCCCATGATCCAGTC
ACCTCCCACCAGGCCCCATCTCCAACACTGGGGATTACAA
TTCAACACGAGATTTGTTGGGGACACACATCCAAACCATA
TCACCTACTGAGTGTATATGACTCTATTATGTAATATGGA
CCCTGTCAGACATAAACCCCAACCTACTCTTTCCTTCTTT
GAAGAGAGATCACCTTCAGTCCATGCCCGATACTATTTCT
TCACAGTTTGCAAATTGTTATCACCAATAAATCTCTCTTT
TCTACTACTTAGCCATCCTGCTCGTCTTTTGGATGACAAT
GTGAAGGTCCAGTCTGGCATTGCCAGTCATATATCTCTCT
GTTAACCCAAAAATTTAGTTAAAGTCTGCTCTGCAACCTC
CTATGTGACTGCTATTTTGAGAACATTTTTAAAACAGGGG
CAGCAGGGGAATGTTTTCTACTGTTGATCAAGATGCAGTG
GAGAAGCAGCGACCAGCCACAGAAGGTAAGCGGGAGTGAG
CATGAGATTTCAGAGGAGGCAAATAGTGGAAGTTAGTGAC
TTGTCAGAAATATAAGGCTCCCAATACCCAGCAATATAAG
GGGAACACATGTGGATGAACCCTGAAGAGCTCTGCTCAGC
CCCCACGGGTCCCTTTTATCATTTCTGTGCTGCAGGCATC
TGGGTGCTGTTGCAAAGCAGAATGAGAGCCCCGTTTCTTT
GCCTTAAATTGGAGCAAATTCTGAGGACTAGTTTATAGCC
CAAAGTTCTCCTTTGGGATAAAGCTATGCTGCTACCTTCC
TCTCCTTAGGATGGTCCCTGATAGCCCTGCAGGGGCCCTT
CCCTTTCCAGCCTTGCCACCACCCCTCCCTTTCCTGTTTT
TCCCGGTAACGCTTCCTGAATACATTACTAACACGTGGTT
CCTCTTCTCAGGGTCTACTTCTGAGGAATCTGACCTAAAA
GAGACACCAAAGTCATTTAAGTTAAAATATTAAAGAGTAA
TCAGATTGAACTGAAAGATTTGCGTATGCCCAAGAGGAGC
CCTTGTGTTACACATAGATTAAGCTTTCAAACACTTTCAA
GCTTGTTATTATTGGGTGAAAGGGATATCAAACAAAACCA
AATATCCCTTAAATAAAAGTGGAAACAAGAAGTTACTCTG
GAGAAATACTAGTAATCAAATAGGGTGAGCATGGCGGAGA
CTCAGAAGAAGATGGCATTATTTGATCTGATACAGGTCAG
GAAGAATAGAAAATGAAAATGTAGGGTAAATATTTTTCAG
ATAAAGGACGCAAGTATGTGTTTTTTGAGGACAACATACA
CAATAAAGTAGAAAAGTAAGTTAATCAGAGAAACATCAGA
GAATGACTTGCAGAGAGCCCTAATTTTTCATTACTCAGAA
ATCACAGTGAAAACAAAGATAATTTGATTTTTGGTAGGTA
ATTATTTATTCAGCCAGTCCACCAAATCCAGGAAAGCAGG
AACTTCAACTGAACTAAGACAAAAATTATGACTTGTTTTA
TATGATCAGTGCCACTAAGAATATTAGTGAATTCTCTTAA
ACACAGATATGTTTCCCCAGGAAATAATAGTACTTGAGAA
ACATAGAATTGCTAAAGAAAGAAATGTAACTGTTTCTCTG
TTTTGTGGGGAAAGGGGAAGGAAAAATCGATGTACTGGTT
TCTAACTGGTGTTGTTCCCCTTCAAGTCTCATGCGTGTTC
CAGTCGTTTAATCTCCAGAGACAGCTTATACAACTCCAGG
GTCATTTTCGAATCCTCTGGGTGTGGGAGACACTGCATGA
GTTTTCTACCCAAGAGCACTGACTCACAACCTTCAGAGGT
TACCTAAATGAAATAAAGCAATCGTTTTCGAGAGGCTTCT
CTCCAAACTAAATTCGAAGATGTAAGATTTCTCCTGGATG
TATCACTGATGACCACAAAATTGGAATATCAAAACCCTCC
TCAGGACGGATGAATAAAATCCCAAAGAAACTAGGGTCTC
AGCAAAGTGTTCTCCCTTGGCTGTCAGGCAGCAATCAGTA
GCTGGTGAAGCAGGGAAGGAACAACACTGCAGACAACAGC
CAGGGGGCCTCATTAGGGGCAACAGAAGGGACAGTTCTGA
TGGGCGTATCTGAAATAAAGCAAAAGCATGGCATTTCTTG
TAGACAGTATAAGGTTGGGGATCAGGTCGGCGGATCTATG
AGACCTTCCTATCTGGGGGTGTGGTCCTTCTTGAGCTTGC
CTTAACAAGCACACCAAAGTGTTTAGTAGGTGACGGTGCT
AATTCTGTAAGCGATGTGTCTGAAATAAATCCTGCCAAAA
GTCACATCTCATTGGTGTTGGCTAGGACAGTGCTTTGGAG
GAGACTACCATTTTTAGAATGGGATAGGATGCCCTGAAAT
GTGTGCCACTTACCCACTCACACCTGGGCACCTCTGGGTG
CCTGCCATATTCTGTGCTCTGATCAAGTGATATTTTGAGG
ACCAAGCACTTTATAGCCAGAGTCACATTGGATGGTGACA
TTTTCAAGTTCAACATACAGATCCTTACCCAGACGGCTTT
CCATTTTCTGTCTCTGGTTTCAGACACAGAGCTATAATGG
AAACACAGAGCTGTAATAGAAACACTATAATGGAAACACA
TATTACACAATACAGTCATATACATTCGGTAGGTGATATG
GTTTGGATGTGTGTCCCCACCAAATCTCATGTTGAATTGT
AACCCCCAGTGTTGGAGGTAGGGCCTGGTGGGAGGTGATT
GGATCATGGGGGTGGAGTTCTCGTGAATGGTTTAGCACCA
TCCCCCCACTTGGTAGTGTACAGTGAGTATGATTCTCAGA
ATAAGATTTTATAATAGTAAGAATATTGAGAGTTATGAAA
CACTGATAAATTATACCTGGATGGGATGCTGAGAGTTGTT
CTTTACCTCCAATTTATTTATGATTATAACAATAAGATTA
ATAATAAGGCTAATAATGTTATTACACATACTACATGTCG
ACGTAAGTACTAATGCAAAACATTATTACGTCGATTTTGC
TAAAGAGAAAAATTAGGTACAGATAGTTTGTGTGACTTGT
CTAATATTGCATAGCCTTTGGGTGGCATGATTATGATGTA
AACCTAGGCACTGTGGTCCTAGAGTCAGAGTTTTCAAAAT
TAGTACAGTATCTCCAAACCTTGATCTTTTCATGGTCCTA
AGTATGTAATTTTTGTTCTCATATTCTTAATATTTTGCTG
TGTTAAATGGAGGCAGTGGTGGGGAATTAGCTCCTTGAGT
TACTATTAATAGATTAGTTAAAAAAAAAAAAAAAAGGTTG
ACCCTATCCTTGTGGTTGACCAAAAATCTCCTATCAGGTC
AACTTCATTATGAGAAGGTGGGAGCACACATGAGGTTCTA
ATGGAGACATCAAATACTTGAAGTATGTTGGGAATTTACC
CACAGGATTCCTCATTTAAACTTAAGTAGATGCCCACTAA
AATTTTGCCAAATCCTCACTGACACTCTCAAATTAAAAAT
TGTATCTCTAAGTCCACTAACAGAACCCTGTATGCACAGA
CACTTGAATTATAACGAATGTCACACTGCAGAGTTGTGTG
GAAACTATAGTTTATTAAATAAGTGGTATATGGTTAATTG
AATAGCCATTGGAGAAGAACAAACTTTAGCCACTACTTTC
CACCATAAACACACAGGAATTCCAAGTGATTTGGAGATAC
TAATGTGAAAGGTTAAAACAATAAAGCTCTGGAAAATAAC
ATAAGGAAATATTTTTTGTGATCTTGCTGCAGGCAAATAT
TTCTTAAACAGGATATGAAAGGTGCCAACATCAAGGAAAA
AAATTATAAATAGAACTAAATTAGAATTTAGAACTTCTAT
TTATCAAAATTAGAACACTCATACACTGCTTGTGGAAATT
TAAATTGTTGCAATCACCTTTGAACAAAATTTGGCATTAT
CTACTAAAGATGAATATATGGCTGGGTGGTGTGGTGTCTC
ACATCTGTAATCCCACACTTTGGGAGGCCGAGGCAGGTAA
AGGAGGATCACTTGAGCCCGGGAGTTCACGACCAGCCTGG
GCAACAAAGAAAGACCCTATCTCTACAAAAAACTTTTTAA
AAATTAGCTGGGTATGGTGGTGCATGCTTGTAGTCCTGGC
TACTCAGGAGGCTGAGGCAGGAAGATCCCTTGAACCCAGG
AGTTGGAGATTACAGTGAGCTATATTCATGTCACTACACT
TCAGCCTGGGTGACAAAATGAGAACTTGTCTCAAAAAAAA
AAAAAAAAAAAGATGAATATATGCATACTCTATGAAATAG
TAATCCCACTTTTAAGTTTATTCCCAACAGAAATATTTGC
ACGTTTATATCAAGAATCATGTGCAAGAATGTTCATAAGA
GCACTGTTCATAATAGCCTATAACATGAAAATCCTAAACT
TTTATAAGATACATAAAATGTGTTATGTTTATCTAAAGAT
TATACAACAACAAAATAAATAAGCTATCACCCCATGCAAG
AATACATAGATGATTTTCAAAAACATAATACTGAGTAAAG
AAGACAGGCACAAAAGAATACATACATGATTTCCTTTATA
TTAAAAGTAATGGCAAAAACCGCAATGACTTTTGCACCAA
CCTAAATATAATGCTAAAAAGTTGATAAAACTAGTCTGTG
ATGCTAGAGGTGAGACTAGTTGGGAAGGAAGTTGGGGAGT
CACTGGGAGAGGGCATACGGAACACTTCTGGGATGCTGGT
AGTGGTGATGCTTCTTGACTTGAGTGGTAGTTTGTCATAG
TGGGTTCACTTTGTGATAATTTATTGACCTGTACTCCTAA
GATTTGGACATAGTGTTGTAGTATGTTACATTTAAATTAA
AACTTTTATTTAAGCAAAAAATGGCCTTCCAGATGACCTT
TGGAAAGATACATTGATAACAGTAGTGTTCAAGAGTGAAA
AACTGTGATCATTCATGCTATTAAAATATTGTACCATGTG
TATATATTAATTACACAAATTGAATATACAAATAAAGTGT
ACATTTCTAAGTGCTGCCTCTGTCTAGGAGGAGACTCTTG
TTTGACTTTTCATAGAGGCTTTACCTTATTAGCAAAGGCC
CTCAGTAAGGTTGGAGTTAATCTTTACATTGAAGGGCTGG
AGCCGACCAATATGAATTTCTGCGGGTGACTTCAGCCTCT
CCAATTAGAACATATCCATCATCACAGTGATAGTGCACCA
GAGTAGTAGAGAATAAAAATGACCTCACATCTCCGTAGGA
CCCACGGCCAATGGGAAACACCATTCTGCAAACTTGAATG
GTGAGAGAGAAGGTAGAGGAGAATGAGTTAGAGTTTCAGT
TAATGAACAATTCAGTGAGCGACCCTTCTCGTTATACAGA
ACTAGGTCATTAACTTATTGTACTGCTGATGTACATTTCA
TCTCCTTGACAAAATCCGTAAACTTTTACACTGTTCATGG
ACTTTTGGGTACAAAAGCATTAATTTAGCCACAGGAAATT
ACTCCAAAACAGAATCATATTCAATAATCATGAGGCTGAA
TAAAAAGAAAGGCCACAAATTAATTTTCCAAAAGCAGACA
GTGCAATTTAAAAACAGCCGAGAGACTTGAATAGATGCTC
CTATAAAGGGGCTATACAAATTGTCAACAGACATATTAAT
AGCTGCTTACTCCCATGGGTCATCAGGAAATACAAATAAA
AGCCACAATGAGAAATCACTACACACTCACCACAGAATGT
CTGCAATTGAAAAGTATGATAACACCAAACTTTTCATGAG
TAGTACACAATGGAACTCCAATGAACTACCTAAGGAAATA
TAAATTGGTACAGCCACTTCCAAAAACATTTGTGGTTATC
TCCTAGAACCTGGCAATTAAAATCGGGGTATTTCCTTGGC
AGAAATACACAAACATGTACACTAAAAGACAAGCTCAGAA
ATGTTTTGAGCAACATTATTTGCAATGTGACCAAACATGA
AAGAGCCTAAAAATCCATCAACTCTAGAATAGGTAAGTAA
ATTATAAGCCATTCAACTGATGGAGTACTATATAGCAATA
AAAATGAATGAGATACTATTTACAAAAAAAATGGGTGAAT
CTCACAAATACATTGAGCAAAAGCCGATAGACCATTAATG
TATAATTCTATTCCATTTTTAAAGCTTTTAAAAATTCAAA
ACTAAGCTACAGAACAAGTGTAAATAAAATAAGGAAATGA
TTACTCTTCAAGTCAGGATGATGGTTAAATTTGAAGAAGG
GTGAAGTGGTAAGTGGAAGGGCCCCCATGGGACTTCTGGG
GGCTGGCAATGTCCTACATCTCTACCTGGGTGAGATTTTC
ATTAAGTGTTTGATTTTTGGTGAATCATGTTGCTGTACAT
TTTCACTTTGTATACTTTTTTATATGTGCGTTATATTCTA
ATAAGCTTTTTAAAAAAGAGTTGATTATCTTTGAAAATGG
GTAGAGAGTGAATGAATCCAGATGAGTCCCCACCTCTTCC
AACTACCACCCCCTCCACAAAGAGAATGTTTTGTCATTTT
GCAATTTTTGGAGAGAGGTTTTTTGAAACAATGCAAAACA
ATGACATATTTGAAAGTAAGAAATATGCAAAGAGCACTTT
GGGAAGTTGAGGCGGGCAGATCACTTGAGGTCAGGAGTTC
GAGACCAGCATGGCCAACATGGCAAAACCCCGTCTCTACT
AAAAATACAAAAATTAGTGTGGTGGAGCACGCCCATAATC
CAGCTACTCAGGAGACCGAGGCATGAGAATCGCTTGAACC
TGGGAGGTGGAGGTTGTAGTGAACTGAGATCATGCCACTA
CACTCCAGCCTGGGCGACAGAGCAAGGCTCCACCTCAAAA
AAAAAGAAAGAAATATGCAATGTTGAGTTGTTCAGTTAAC
CTATCAGAAAAGGAATGATCTATAGTGCCAAAAGTTTTGC
AGATAAGATTTAGTGCAATTTAGTAAATTTAGAGCACTGA
GTATGTTGATAAAGCACCACTAAGGGTGCTTTCCTGTTAG
GAAAGATTTCCTAAGGGAAGATTAGGAAACAATTCCCTGG
GTGTGGGCAAACCCATCTCCGATCTGGTTGACCACTTGCT
CTTTCCTATCTCCTTGGTATCTGGTGACTCCTAGAGGGAA
GATTTCCTGTTAGGACTGAATCTAAGTTAAAGCTGTTTCC
AACTTGTTTGCTGAAAAGCAAATTAAAACTGCTGACTCCT
TTCTCATAGATTCCATCCTCACCAAGTACTACTCCACCAT
GTGTGCACTGTTCTCGGGCACTCTCACCTGTTCAGTGTTC
TCCTATGTGCATTCTTACTTCTGTGACTTTTCTTCTGCCA
TTTGCTCTACTACAATGCTCTCTACCTTTCCCCACGTGCA
GTCCTGGCACACGGTGATCATTCCTGCCTGTGGTTGCCTA
TGGCTCTCAATAGGAATGATATTTTGAGTTCTTAGCCACT
TGCATTTTATATATGTTTATCATATATTTATTCTACAGAA
AAGGAAACGCAACCTTAGAGAGGTCAGTTATTCTGCATAA
GATCACAGCTACTAAGTGCCAGTACATGAATCAGACTCAG
GGATTAAACTCAGGCTTCTATCAGTTCAAAACCCATTGCT
CCTTCTTAGAATACTACTATTTTTCTGCTCTCTATAGCAA
GCATTGAGTAAGTACTTTATGTGGCAGCTTGGGAGGTTTA
AAAGGCTGTAAAATGGAAGTTTTGGCTGAAAAACAATATT
CGTGTTATTTGCAAAGTCAAGTAACCCTCTCTCACCAACG
AAGTAGGTGACCCAGAACTGGTTAGAAAGCTCTTATCTCC
CTCACCTAAATCAAAAACATTGAAATGACAGGAACAGAAG
ATATTTTAAGGATAATATTTGGGAAGGAATTTTTTTTTGT
AGTGAAGCTTTTGTTATCCTGTGAGCCCCGTTCCATCGCT
TCCATGAGGAAAATGTGTGGGTGCACTTTTCCTTCACATT
AAGAGAGGGACTCTAAGAAGCCCACTGAAAAAGCCTAATA
TGGCTCCTCTCAGTTTGGACAGGGGGACACAGTGGATTAG
TGTTGGACTCCTGCCAGGGAAATCTAAAATGCAAAAGATG
GGCTGTCCAGTGGCTCTGATAGTGGGAACAAATGAAAGAT
CTCTGCTGCTTTGAGATTGACCTATACTCCTGATGTTATT
CAGAAAAATGGATGGGTGAGTACTTCCAGGGAATTAGAAA
TCAGATGCATGAGAAAGTCATTCATGGTGGAGTTGTCTTC
AGGCCTGTCTAAAAGAGCCACGAGGGTGGGCGGAAGACCT
CAGTAAAAACAAAATAAAACAAAAACAAAACCTCTAGGAG
TCACCAGATATCAAGGAGATAGGAAAGAGCAAGTGGTCAA
CAAGATCAGAGATGGGTTTGACCACACCCAGGGAATTGTT
AACAGATTAGCAGTGACGGCAGAGGACCCCATCCCCACCC
CTCCACACACACAAAATACAAGAGAAAGAGCAAGTCTGAA
GCACCCAGGAGGCCAAGGATTAGCTCAAGTCAAACATTGT
TTCTCTCACCTCTTCTCCCAAAGTTTCAACTCAGGGGAGC
TGAGAAAGCATAGCAACAGTCAGTCCAAAGGAAATGTTTG
TTTTTGTAGCAAGGAATAGAAATTCACCTGTATATAAGTC
CACAGCTTCCCCACAGCCTTTCCTAACCCTCAGATTAAAC
ACCTCCATAGAAATAGAAAACATAGCTTTTAATTTTTATA
AATAAATAAATACATATGTAGAGCTCTTTGCTAGGCTTTT
TGGGTAATATTAAGGGACATACTTGCAACGTATTTGAAAA
GTTAAACCATAGCCATGTAAATAGTCATACCATAGAACCA
GTCACCCAAGTGCCAGAAGATTAGGACAGAAAAGGAGTTC
TATAGGAGAAGGTGGTGACAGAACAAAGGACTGGATTATC
AAGGGAAGACTTCACAGAATAAGGGGAGATACATCCTCAA
GGGTGGGTAAAGTTGGGTCACTGAAAAAATGAGAGAGGCA
GAATATACTGAGGCAATAGGCAAGTCTGGCATCAGATTGC
TGTTGCAAGAGAAGTGGGAGGTAGGATCAGAAAGGGAGGC
TCAAGTTGACAAGACATTAAACACCCTTTCAAGGGGTTGG
GATCAGAAGTAATGGGAAGATTTGGGGGACCAGAAGAGAA
AAGAAAAAATAAGGAGGAACGTGGAGAAATAATTCAAAGA
CTTGTTGACAGATTGGAGAAAGTCTTCCTCCATTACCTCA
GAGTATAAGAAGGGAAATCAGAGGTGGAGTTGGCCTCTTT
ATCCTGTACTGACACTGTTACCTTAATTAACACCATCCCT
CAATAGTTTTCATGCTTCTGATGTGAAGAATTGTCTTCCA
AATACAGTTGCTTCCTTAATAAATCATGCTTTCCTCCTCA
ATGATCAAAAAAGCATGGCTTCCACCCTTTATACAATCTA
CTAGCTCTCAGAAGAGCACCCAGCTATTATTTTGGGGTCA
AGATTTTCCCCCTAAACCATCCAAATCCTCCATTTTTGAT
GCCATGATAGCTGTTTCAGGGAATATGTTTATAAATACTT
TAACATGTTATAAAAATTAGTTCTCTCAAGATAAAAAACA
ACGTTGGCTAGTGACAGAGAAAACTACAACTTTGCTAAAA
GGACATTCTATTTAAATAATATAACAATCATTAATTTCCG
TAACAACAGCTCTTCAACCAGTTCTGGCAAGTTCTCGCAA
TCTCATACATTTCTCATTCATTTGTAAAAACTTCCCTATA
TTTGAATAACAATGTGTTACCGTTGCGGTAAACTGAGGAA
CGGAGAGACTTTTAGATGCTGCTTGACTTTGGAGAGTTCC
TTATTCCCGCCACAACTCTGAGCTGTAGCGCAGCTCCTAT
TAGCCGTACGCAGATTGACACTAGTTTTAGTTGGCCCCAC
ACTTTCTTGGAGCACACAGTCCACGCTAAGAGATCTGTGA
CTCCCCACTTCCAAACTGTTGAGGCTAATTAGGCCCCTCT
ATTCACACACTTTCAGTTCCCATGTTTGTAATTGCGTGGT
GAGCCACTCTCGCTACCTCCAGTTTCCTAGTTGGGGTGGT
GAGCCACTCTCGCCACATCCAGTTTCCTAGCCGACTTAGC
GAGCCACGCTCTTGTCCTGTGTTGGCAGGGTGTGAGTTTC
ATCTGAATTGACGAGCCACTCCCATCGCTCCCAGCCCCTC
TGGGTCAGACTATTCGGCACAACCCGGGAGGTGATCACGC
TCCCCTTCCACCCAAAGGAAAGGTCCTACCTTGGGCCCCC
AAAACCTTACCACGGTTCCTGAAGCGTGCTGTTTCAGAAA
TCGTCCTGTAGCTCCTTTTAGGTTCCGTTGCACTGCTGGG
TAGGGGGCGCCAGGTCACCGGAGAGTTGATCTCCCCTCTA
GGCTGCAGTTCTCCCAGCGGAGCCTGGGGTCACAGGTTTC
CCAAGTCCCAGGCTCCACCCCCAAGAGGCAAAGGAGACAG
TAAGCTTGCCGTCTCCAGTCCCTTTGTGGTTGCCAAAAAC
ATTGTGGTAAAGTGAGAAACGGAGAGACCAATACGGAGTA
CAGGAGGATTTGTTTATTTTTAGGTACGCACCGGCTCAGG
GGATTTATATGCAAAAAGCTGAGCATTGAACAAAGATAGA
GCGGTGTTTTTATAAGCGGCCTTACCAAAGCAAAACAGAA
GCAGTTAATTATGCAGTGACAGGTCACGTAATTTATAGCA
TAACATAACTTGTGACCTTGCATAGCTGGTGACCTTGTAG
CTGCATTGAAAGAAAAATAAAAACTGTCTAAATACAGACA
TTTGCAAAACATAATGATGCTTAAGAAGCCTGGGAAAAGA
GTAACGGTTAAAGAATTTGTCTTTTTTTTTTCCTTTAACC
TTGTTCTAAAATGGAGGGGGAGTGTTTGGAGCCTATTCTT
TTGGCCTCGGCTATTCAGACAGCATTATCTTATAACTATC
CTTAAAATAAGCTGCTAGGCAAAGGAAAACTTTTTTTTTT
TAATCCTTGCCTTGCCACATTTTGGGCCTTAGCTTTTACT
TTTTTTAAAGTAAATAAATGCAGTACTTATTATTATTGTT
ATTTAAATTTCTGCCTCATTACATTTGTATAAGGCTTTAC
AGCTTACAAAGTGCTCTGTATTTTACTTCAGCAAATTAAC
TCAGAATTTGTGATAACAGGCAATATATTGTGCTTTGTGG
ATGGAAACTTTTTCTGATCAATTAGTAACTGAGATTGTAG
ATGGTATAACTAACTTAATTGGAAAATAATTGTGTCTTAA
GCATTTAGGAACATTTATTTAAATATAAGAAATTGATTTA
GGCCAGGCGCAGTGGCTCACGCCTGTAATCCCAGCACTTT
GGGAGGCCGAGGCGGGTGGATCACAAGGTCAGGAGATCGA
GACCATCCTGGCTAACTCGGTGAAACCCTGTCTCTACTAA
AAATACAAAAAATTAGCCAGGCGTGGTGGCGGGCGCCTGT
AGTCCCAGCTACTCAGGAGACCGAGGCAGCAGAATGGTGT
GAACCCACGTGGCGGAGCTTGCAGTGAGCCAAGATCGCAC
TACTGCACTCCAGCCTGGGAGACAGAGCGAGACTTCGTCT
CAAAAAAAAAAAAAAAGAAATTGATTTAGAAATTAAAGAT
TATTCCTTTCTAAAGCAGCTCTGCAAAGATTTCTGCATAT
GAACACTTGTTTTAGACCTAATAACAGCCTCTATCTAAAT
TAGAACAATTTCCTTGACATTTTGAGATTCTTCATTTTTA
TTAATAACATAGTCACTTTATTCTCTCAAAAATCTTGTGA
ACTCCCACCATTTGACGATATTTGATTAATTGTTCATTAG
GAATTTTTCTCATACCTTGGAGAAACTGTCCTCTTTTACC
CATAACCACTGTACTCACCACACAAGCCAGAAGGGCACCA
CAGTAGAGTCAAGACCCCAAAGAGGCCTAGTGCTGGGAAA
ATGCTCTGCAACTTGAGGGACATGGCACAGAGTCTCAGAG
GGGCCACAATGGGGCTCGGTCTTCTCTGATACCTTGAATC
AAGATGAAGAAAAGTTCTCTAAGTAACAGTTGAAATATGC
CTATGCCAAGAAGTTCAGCCTTGGCAAAGTCCCAACAATG
GGTCCCTGAAAGGGAGGGGCAAGGAATGTGACTGGTAGAC
AGGATGCTGAGCACAGTTCTGACAGAGGGGAACTGATATG
GCCCTTTCTTGGGGAGAAGATTCTGGGGCACCCTCTGAGA
TTCTATATGTATCTCCCTAAGACTTTATCACTGTTCAGGC
AGAGATAGTGATGAGTCTCTTTCTGGGTATATGCATAATT
CTTCTCTGAGGGAACAAGAGGAAAAGGCAAAAGGACTGCA
GCTCCTGTCACACAGGGTAGGTGGTGGCTGTCCAGGAAGG
AGAGGTCGCAGCATGAGAGAAAGGCCAGGCTGAGAAGCAG
TCCTGTCCAGGAAGTGATATCCTCACTGAGGCAGATAAAC
TGGCCATAGAAGAATGAACATTTTTTTTAAAGTTTGCAAA
GTTAAACTTTTCTAAACAGCCCAGCCAGAACAAGTAAAAC
AAGTCTCTACATTTAAAAATACTCAAGGATCTAGTTCAAA
ACAATAATTAGTCTTACAAGAAATATATGTGAGTGGGAAC
TTCTTTTTCCTACTTCCTGGAATTTCTGATGTACCTATGA
CACCAAAGATTCACTCTGTGAAACTATCTTACTCTGAAAA
CTATTCTAGTTTGTGTTTGCAGCACAGGAAAAGCTTGCCC
TGAAATTTAAATGCTTGAGGATGATAAATTGGGAAGAAAG
GAAGATTTATTGTGACTTACAGAATATCTGAATGGTGCTT
GTTCAGAGTGAAACCCAGCATTTTGCTGTAAGCAACAAAA
GATATGTTTTTGAAGGTCACATTTGTTATTCTTCATGGGA
AGATAACCACAGGACAAAATTTCTCTTAGCTATCTGGCAT
TGCCTAGCTATTCACCCAGACCATTTCCTAAATTTAGTCT
CCTAAAGTGAGACAGACAAAACCACCAATGTGAGTTGTAT
CTTTTGCCCACCAGCTGTGGGTTTCTGTTCCTGTAAGAGA
CAAAGATTATTGTCTGAACAAGAGAGTAAACTCTGGAATT
TGTCCTAAAGTGATCTTCATTACCCGGTTAAGCGGGAATG
ACTACTACATACCAATAGTAGCCAAACTGCTTCTCTCTCA
AAAATAAATACAAAGAATTACCAAATGTAACTGAGTAAAT
GTCTTTGGAATATTGATGAAAGCACAGTTAAATCTCAACT
TTCTAGAGAGAAAAGAAAACAAATCCATTAAGTGGTTGCT
TCCTTTAGAAAGAGGAACACAATAAAGTAGTTTAGCTGGG
TGCAGTGGCACACACCTGTATCCCAACACTTTGGGAGGCT
GAGGCAGGCAGATCACTTGAGGCTAGGAGTTTGACACCAG
CCTAGCCAACATGGAAAAACCCAGTCTATACTAAAAATAC
AAAAATTAGCTCGGCGTGGTGATGAAAGTCTGTAATTCCA
GCTACGTGGGAGCCTGCGACATAAGAATTGCTTGAACCTA
GGAGGAAGAGGTTACAGTGAGCTGAGATCATACCACTGCA
CTCCAGCCTGGGCAACATAGCGAAATTCTGTCTCAAAAAA
AAAAAAAAAAAAAAGTAATGTAAATGTTTAACCAGAAGGT
TTGTTAACCTGGCTTTAATTTTTGAGCATGAGATGTACCA
GAACTTTACATAAATTATCATAATTGATCTCAAACAGCCC
TGTGACACGGCTCTAATCTTCCTCATTGCATAGATGAGGA
GACCGATTCAGCTAGATTACATAAACTGCCCTAAGACTCT
CAGATATTTTAGTGACTAAGCCAAATTCTGCCTAAGAATG
ATTCCAAAATCCAAGATTTTTCATTATACCAAAATAATTT
TCACTCATTGGCCAAAATGACTACCTATGAGTTTACTGAC
TGGGCCACTTGGGAGTAAATGAACACAGTTGGGTTTTACG
CAGTGATATGCTCACCCTCCAGTTGCTGCTCGTGCTGCAG
TTAATGGGTTATACCTGTGACATTCTGCAGAGAATGCCTT
GCTATAATAGGAGCCATGTAATCCTGAAGTACCAAGGAAG
TTATGCCCCACCCCCAAGAAGCAACCAATGTCGTACTGGT
ATTGGGGTTCAAGAGCCCTGATCCCTTGACTCAAGTCTGG
ATGACCCTGTGGTGCAATTTGTACTGAAGCCCCTGTTGAT
TTGGTGTAGGCTATGTGTTTCCTGTGAACATGTTCTTGCT
CGGTTCTTTCCCCTCCCTATTTGGCTGCTTCATTTCTTTA
CAATTTTTTTTTCTTCCTGAAGGGCACAGTCTTAAAAATT
CACATGCACCTGAAACTAGGAAACAGACTCTAAGGATGGG
ATTCTTGAATTGTATCACCCACCAGCCAACTGGCAATCAA
GACCCCATCACTTGTAAAAGGTAGAGTACTGATAGCCCCA
TTTGCTGTAGCAGGGCAACTATTCACATTTTCACCTGGTG
AGCTGTCATGGAACACAGATGGGGAAGATGCACTGGTTCG
TGCCATGTCTCTGGCATTTGAGAGGTAGGATGGAAATAGC
AATAATAGGGATTGTGAAATTGGGTGGCTGAGAAGCACCC
CTTAACTGAAAATGAAGGCACAAGGCAACCAATCACAATG
CAAATACAAGAGTGAAAGCCAGAAGTCCTCCCTGTTACTA
TCTAAAGAAACTCTTATCTCAGGTAGCTGAGGGTTAATTA
TGCTGAGGACTAGGCTCGGGACCTTACCTAAAAAGAACAG
CAGGACTTCAACAAAGGATGAATTCTTAGCCCTTCTAAGT
CTCCTACTGAAACTCAGGGCCCTTATACACACTACATTAT
TATTTACTATATTCACCACACTGTGCAATATATTTCAAAT
GAAAACCTTATTCCTACTATCTAATTGATGGATAATTGGC
CCATTTTCCCCTGTTATAAGATAGTGTCCCTTCCCCATGC
TTATACACTATGCAGAGGATCAAATTAAGCAGGTGCCATA
TAAGGCCATAATTGCCCTCCTCATGATCTGTCCCCCACCT
CATCACCAGTCACCAGGCCAATAGCTGGGGTCAAATCTCA
GTGTGAACTGACTGAGAAAGTGCTGGCCCTGCTAAAAGAA
GAGAGAAATTAAACCCAGAAGCCATGGGATCTAGCTAGCA
TGTGTTGCCAGGAATTGGGAGATTATCCCTGGGCATGGAT
CCTGAGGAACTGGGAGAGTATGCCTAGGAGTGGATCCTAA
AGCTAGATAAGGCAGAGTTTATCAGCATAGGGACAACCTC
CCATAACACAGGATTTAACACCTTGGCAAGTGCCCTGGGA
GTCAGTTCTAATATGATGCTTAAGAAAAATGATAGTCAAT
ATTAAATGGGATAGAGATGCCAGAACTGCCATGGCAAACT
AAGTCAGAAGAAATGACAGGGTCAGAGAAGTAGATATGTT
ACAACTATCTATTTTATTAAGGCCACAGATCCACCAGCTA
TTTTCTTCATGAGAACCCTGAGGATGTACCATTTAACAAG
CCAACAAGGAATGCACCCGTGACAGGGACCAACATCACTG
CAAAACTCAATAGTGACTGGCCCTCTGTAGGCTGCGTCTT
ATGGTAGAATGGGCTATTATCAAATTTGGCTGCCCAATAG
CAATGAGGATAACAGATTCCAGAGTAGCAGGGCTTATAGC
AGTTAATCTTCAGAAGCAAAAGGTGGGTGAAAAATCCTGT
TTTGGACAGCAGAGTCAGGACTGACATGATTCAAGAAATG
TGCCTAGGATGCAAAACTTAAGGAGGCACTTGCTCTCAAG
GTTGTGCAAGTACTGACTCTGCACTTGTATGACACTGTGA
GTGCCTCCTTAAGAGTGAAGCATTGGCCGGGCGCGGTGGC
TCAAGCCTGTAATCCTAGCACTTTGGGAGGCCGAGATGGG
CGGATCACGAGGTCAGGAGATCGAGACCATCCTGACTAAC
ACGGTGAAACCCCGTCTCTACTAAAAACTACAAAAAACTA
GCCCGAGGCGGTGGCTGGCCTGTAGTCCCAGCTACTCGGG
AGGCTGAGGCAGGAGAATGGCGTGAACCCGGGAGGCGGAG
CTTGCAGTGAGCTGAGATCCGGCCACAGCACTCCAGCCTG
GGTGACAGTGCGAGACTCCGTCTCAAAAAAAAAAAAAAAA
AAAAAAAAAAAAAGAGTGAAGCATTTAGGGCAGCAAGGTG
GGATTGCAGCCTGGGAAGGTGAGGATGTCGTGACCTGTAG
GAGTCTTTGAAGAAGGCTACAGAATACAGTGTTCCTAAGG
GCAAGGGCCAGCCAGCCTGGTGATTGCTTAATGTAAAAAG
AGATCAAGAATGAACAATCCAAAGACTGAGGCTGGCCACT
CCAGGCTCATGATCTCTTAGAAGAGAAGATTCTAATATCT
CTTAGAATAGAAAATCACGATCTCTTGTCTTTTACCTTGC
TGATTGCCCTTTTTTTCTGACAATTTCCTCAGCAGTAAGT
GAGAACAGGTCCATATGAGGAAGCACTGTGCAACTCCACA
GTAGGTATATATAGTAGTGATTCTCTAGTCCTTCCACAAC
GGGTCCTTCAGTAATTGATTTAAGTAATTGGTCACTGTGC
TTTTTAGAAACTTGTTGGATTTGAGCTACCTGTGGTACCT
GGGAACAGAAAGTATGATAGTTAAAGTAGGAGCTACAGGG
GCCAGGCAAAAAAGGATTCATAGTTCATGTCCATCTCACA
GTGATCCACTGTGTCTAGGGCCCACCTTGTGGTCATTTCC
ATGGTTCCCAAAAAGTAGAGCAGTTGGTAGGACACTCGCA
TTAATTCCCTGACCTTTAGAAAAAGAACTATTGAGGTAGG
AAACCCCATGCAGAAAATCTACAAATAATATCACTTTATG
CTGAAACACAGAATGTTTAAGATTAGGTACAAGGCAAGGA
TCTCTACTCTTATCATTCTTATTCAGAAATACATTTCTTG
GAATATATAGCCCATGCAGTAAAGCAGGAAAATAAATAAA
AGACATGCAGTTTGGGAAAGTAGAAACAAAACCTTTTATT
TGCAAACAACATGATCATTTATGTAGTAAATCCCAAAGAA
TTTATAGAAAACCTAATAGTACTTATGAGAAAATTTAATA
AGGCCACAGATACATGATCGATATACAAAAATCAATTATA
TTCCTATACACTTGCGATGGACAATTGGAACTTGACATTT
AAAAAGCACTACCATCTTAAGGGCAATATGCTGGGTGAAA
ATAACATTTCAAAAGGTCACATGCTGTGTGATTTCATTTG
TAAAACATTGTCAAAGGGACAAAATGATAGAGAGGGAGAA
GAGATTACGAATTGCCAGAGTTAGGAATCGTGGGCCAGGG
GAGAGGGCCAGATGTGATTTTAAAGTAGTAGCTCAAGGGG
GAATCTCTGTGGTGAAGGAATAATTCTGTGCTTTGATTGT
TGTGGTGGTTACCTGAGTCTACGCATGCAATAAAATAGCA
TAGACCCATAGGCACATATTAAACCAATGTCAGTTTTCTA
GTTTTGGTATCATATTATAGTTTCATAACATATAACCAAA
GTGAGGAAACTGGGTGAAGGGTACATGGGATTTATCTGTA
TATATATATATATATATATGAATGATTTCTCTATATTATT
TTTATAACTTTCTATGAATCTATAATTATTTCAAAATAAG
AAGCTTTTAAAAGGACGTATATTAAAGCTTTATATGGTGC
ATGGCAGATGAAAACTCCAAAACATTCATGAAAAAAAATC
AAAGAAAACAGAGTAATATGCCATGTTCATGGATTGATAT
ACAATATTATTAAGAAGTCACTTCTCCCCAAATTGATCTA
CAGGTCAAAGCATTCTAATCCAAATCCCAGTAGATATTTA
TATAGAAACTGACAAGCTATTTCTAAAATGTACATGGATA
TGCCAAAGACCTAGAAAACCAAAACATTTTGCAAAAAAAC
AAAAACAAAAACAAAAAAAAACTGAAGAACTCACACTTCT
GACTTGAAGGCTTATTATAAAGCCACGATGGTCAAGACAT
TTTGAAATTGGCATAGGAATGGACATATAGATCAATGGAA
AAAATAGACTAGAGAAATACACCAATACATAAAAGGTTAC
TTGGTTACAGACAAATTGCAATGCTAAGTCCATAAAAAAG
GGTAGTCTTTTCAACAAATGATGCCAGAACACTTGGATGT
CCATATGAGGGGGAAAAAATAATCTTGACTTACTTTTCAC
CACATACAAAAATTAATTCAAAATGGCTCATGGACATAAA
TGTAAAACTAGACAATTCTGGGACCTCTAGTTTAAGTGAG
ATACTATTCATTCATTGTTCTGTGTATTCCAGGGTCTATC
TTAGATATCCATTATACACATGCCTGGATCTCAACAGCTG
AATGTTTTGCAAAAATATAAATGCTGACAGATGCTTTACT
ATATCATCTCAGTTTTATAGGGGATTGATATATTTAGCTT
TTTGAAGAACTTATCAACCAAAGTTAAAGGCATTATGAAT
CATGTTATTCATTGTCCCTTGTAAAATAACTCATGCAAGA
AAATTGCTTTCTATTTTCATAACAAGAAAAAATGTTTCTA
CTGTAAGTTGAAGTGATATGTTTATTTTTGCCAAACAAAG
TGAATATGTGATACATTATATTTCCCACTTTAATTAGACT
CAAAATAAACTCAATTACGATTACTGTATAAATTTAAATT
TAGGGAAATTCATCTCTCTTACATAGACTTTGATTTTCCA
TTTTTATTTTAGCATATTTAATTTATACATATTGTTACAA
ACTAATATATTCTAACCTTTTTGAAATTATTAAGCTTCTA
CTGGGTACTGAGGTAGACATAAAAAATAGAAAAATAAAAT
TTGGAAAATTTTTTTCAGTATAAATATCCATTATTGGTTA
TGTATTAATATTCACAATGAGGAACAATTTATCATATCTT
TTAACTTAAAATTATCAGTGTCTAGAAAATTGATAATTTG
GTAAAAGTCATGTGAACACAGGACTGGTAGCTATTCACAG
GGCTATTTCTGGATTGGAAAGCTTTATCCTTTTTCTGAAC
CTTAATTTCCCATGTTACAAAATGGCAGTTCAACCCATAG
TCACCATTCACATGTAATTTTTCATCTGAAAATCTCTAGT
TAAGCAGCTTCCTTTTTCCTAGGCTCTTTTTTTAAGCCTG
GAGAGAGACTGAATCACATACTTATAGTTTGTTTCCCTAT
AGTCAGAGAAGAATATTTGGCAGCAGAAATTTGTAATTGA
CCTTCTGCTGGACTGTATTGGTACCAAGTTAGTATTTCAT
ATAATTTCATGTACTGTTTGCCCATGATATAATTATTGAG
CACATCCTGTATACACGCCTCTGAAGCAAATACAAAGATA
AACTAGTCATAATAGAAGGAAAAACAGGTCACCCAAAACC
AACTGATGAATGCAATGACTCTGCCTTCTAGAAATAGGAA
CAATTGTTTCAAGAAAGAATGTAAATACTTTCAAGATGAC
GATATAAAAGTAATGTTGTAGCAGAAACAGCATGATAGGT
GGAGGAAGAAGCAGAGTTCCACAAGAAAATAGAAGCAGTA
ATCTTTGTTGCACGGTAGAAATTCAAGTTAATAAATAAGC
AGGCAGGAGACTGGAGAATCATTCTCTAGAGAAACTGGAC
AGCAACAGAAGAGATACGAGTAAACACTGATATTTGGGTA
TCCCTCTGAATTTGTTAGGGCACAGGCTAAGCTGCTATAA
CAAACACACCTCAAACACAATGGCTAACCAGGCAGAAGTT
TATCTCCTTTTCATACGACAGTCCAGAAAAGGAAATGCAT
TCAGAACAGTCACAAGCTCTGACCCAGGTTGAGAAGGTCA
TCCAAGGGCCAAATGCTTTCCTTTTCATTACTCTAGCATC
CCCAGGAACTGTCTTCAGAATGGCAGAGGCTGACTCACCA
TCACTTTTGGCAGCACTTCAGCCCACAGCAGGGGGAAGGA
GGAAGTGCAAAGCAAGTGACTTCTTTCCTAAGAAAATGAC
TAGGAAATTGTGCACATTGGGAGGTTACTCCAAGGAAGCA
TCTAACAGCAGCAGGTGCCCTGCTGATATTTAAAGGGGTG
AGGGTAGTTGTATTACCTAAACAAGTAGGAAAAATGGATA
CTGGGAAACAATCAGCAGTTTCTGCTACAACTGCCAATAA
GAAAAAAATAGTTCACTGCCCAATCTCACAATATACATAG
AACTTAAATAATCAGTGATATGGGTCTCACTCTTTAAAAC
GAATACATAACCTAGAACCATCATCAACAGAAATTTGCAG
AGAGCAGAATAGAACTTCCATAGGAACTATTATGAATATC
CTCTGAGAAATATAGGTAGGCACTGTATCCATAAAAAACA
GAATACTGTTTTTAAATGAAGGGAATGCTTTTGAAAATGG
TTAAAATACAAAATTAAGAAAAGATCCCCAAAGAATGTGG
GGAGGGGATGAGACAGAGATGATGTATGGGAAAAAGAGAG
AAAATTTAAGAAAATTACTAGATTGACAAAAAGGATCAAT
ATCTGACCAGTAAGTTTTATCTAAAAATAAGAGAAAAATA
TAAAGAAGACAAAAAAAAAATACCAACAACATTTCTCAGA
ATAAAATATGTTTCCTTACAGAAAAACAAGGATAAAAACA
TCCTATATGATCAAGAATTAAAATGGTTTCTGGCTTTTCA
ACTATAATATTGGAAACTGTAATACAAAAATGATACTGTT
TAAAAGTTCTAAAAGAAAATTGTTTTTAACCCAATTTTCT
ACACTCAGCCAAATTATCAATCAAGTGTGAGAATAAAGAC
AGCTCCAAATATGTTGGAGCTCAAAATTTTACTTCCTGTG
CATCATTTCTTAGGTGGCTCCTAGAGGGTGTGTTCCAGTG
CAATGAATGAATAAGTCAAGAAAAAGGAGAACTTGAATGC
AAGAAGCAAAGACAGGGCAAGGAGGTGAGCCTACAGACTT
GGGAACATCCATTGTATATTACAGGGTGTAGCAGACCCTG
TAAGTGTCCTGTTAATATCATTAGGGCCCTGCCACTTCAG
CACACTCTAGACAACTTCCAAATTCCCCAAATCTGCTGCA
TTTAGACCAGGCTCTTATCAGAACCATTGACAGTTACTCT
GCCTTCTTACAGAGAAGGCCAGAAATGCTAAGATATTAAC
ACCTCCCAGAAGCAGACCTCAAATTCTGAGTGATGAAAGC
TATTATATCGATTCATTTTTACAATTGTATTGGGTCAATG
AAAAACATGTTTCAGGGATCTAGCAAAGGGAAGTGAGAGA
TATGAGTAGGGAGAGAGTGGAAGACTAGAACAACCTGTCA
ACAGATAGGACCACACAGAAAAGGCAACTGTAGAAGAGAC
TATCTTTTCCCTGCCTTTGTGCCTTTGGCCTACTCTGGAG
GTTGCTATAGACAGCCCATTAGGAGCCACTGGCTACCCGT
GTCTCTCTACCTAACCATGATCCCGTCCTCTGAGCGTGCT
CAACCAACCAACAGTGTGGATCCCTCATGTCTGGGAGCCA
CTGCTACTAGAGCAAGACTTCACCAGTGAGGGAATAGAAT
AGGTAGATATACAGCCAGGTCTTCATCCTGAGGAGAACAA
CTCAGATTGAGTGTGCCACCGGCTCTCAGCAGACTCTCAG
CATGCTTGAGCCCCTCTTAGCAGTACAAGAACCTCCTCAA
CAATGTCTTCTCTTTTGCTTTCCTTCCTTTCCCATCTTAC
TGCCCATCAGTACTTTCTGAGACCCCCTTCCAAGGAAACC
AGTTGCTCACAAATCCTTGTCTCAGGAGAACCCAAAATAA
ATGTCAACAAAAAAATTCCTAGCAGATGGAGCAGGCAATG
GCTTTTAAGACAATAAACAGATAGCTTCAATGTTAAGTGG
GCTGCTCTAACAGTTCAAGCCCCTCTGTTATAGCTAAGGT
TCAATGAAAGCCTGCCATACGCCATTGCCTCCGTAGAGTG
TGTTTGCAGAAATTAAGTCAAAGAGACCAGTACTCCCCAT
AGAGTTCTATGTACAGAGAAGGGAGAGACAGCCAGAGAAG
CTGAGATAAGAATGAGAAAGAGACTTCACAGGAAGCAAGA
GTCAGAAAAAGTGATGACTTGAAGGAATAGCCACCAGAGT
ACCCAGAGACATGAGGACTGATATAGGGTTTCTCCTCATG
TGTATGACAGTTGCTCAAGCCATTTTAATATTAAGGAAAA
CAGTGAGTAAATCAGACGTAAGGATGGGAATATGCTCAGG
ACTGACATGTGGGCTTCATCTTTGTGGAGTCCTGAGAAGA
TAGGTTAGCAACAATGAGGACGGGGGCCCTAGGGTGGGGA
AGAACAATTGTTCTGAGAAATTCTAGCCGCAAACAACCCT
CTGGCACAACATCCTATTCCCAAATACCTCATTCCACACA
TAGCCCCTCCAGCACGACCCTATAAAACTTCTCTCCAGCC
CCTGTCTCTTGGCAGACAGCCTTCTCTCAGCTGCACTGCC
CGTTGTTTTCTCTCTCTTTTTTTTTTCACATATATATTAT
TTATATCCAGTGGTGTGCTACAGTCAGCATATACCAGCTC
ACAGAAAGCCAATTTTCAAATGTTTAGGAATCCTGCAAAC
TTACTGACATCACATACATTAAACTCAGCCATTCTCTAGT
ATAGATACAAAACAATTTGCTTATCCATTCACCTGTTGAT
GCATATTTAGTTTTTTGTTTTTGCTTATTATTATTATTAT
ACTTTAAGTTCTAGGGTACACGTGCACAATGTGCAGGTTT
GATACATAGGTATACATGTGCCATAAAAAAGGATGTGTTC
ATGTCCTTTGCAGGGACATGGATGAAACTGGAAACCATCA
TTCTGAGCAAACTGTCACAAGGACAGAAAACCAAACACTG
CATGTTCTCACTCATAGGTGGGAATGAACAATGAGATCAC
TTGGACACAGGGTGGGGAACATCACACACCAGGGCCTATT
GGGGGGTGGGAGGCTAGGGGAAGGATAGCATTAGAAGAAA
TACCTAATGTAATTGATAAGTTGATGGGTGCAGTGAACCA
ACATGGCACATGCTCAGAGCCTGTTATTGGTGTGTTCAGA
GATTCAGCTTCTTCCTGGTTTAGTCTTGGGAGGGTGTATG
TGTCCAGGAATTTATCCATTTCTTCTAGATTTTCTAGTTT
ATTTGCGTAGAAGTGTTTATATTATTCTCTGATGGTAGTT
TGTATTTCTGTGGGATTGGTGGTGGTATCCCCTTTATCAT
TTTTTATTGTGTCTATTTGATTCTTCTCTCCTTTCTTCTT
TATTAGTCTTGCTAGCAGCATATCAATTTTGTTGATCGTT
TCAAAAAACCAACTCATAGATTCATTGATTTTTTTGAAGG
GTTTTTGTTTCTCTATCTCCTTCAGTTCTGCTCTGATCTT
AGTTATTTCTTGCCTTCTGCTACCTTCTGAATGTGTTTGC
TCTTGTGTCTCCAGTTCTTTTAACTATGATGTTAGGGTGT
CAATTTTAGATCTTTCCTGCTTTCTCTTGTGGGCATTTAG
TGCTATAAATTTCCCTCTACACACTGCTTTAAATGTGTCC
CAGAGATTCTGGTATGTTGTGTCTTTGTTCTCATTGGTTT
CAAAGAACATCTTTATTTCTGCCTTCATTTTGTTATTCAC
CCAATAGTCATTCAGGAGCAGGTTGTTCAGTTTCCATGTA
GTTGTGAGGTTTTGAGTGAGTTTCTTAATCCTGAGTTCTA
GTTTGATTACACTGTGGTCTGAGAGACAGTTTGTTGTGAT
TTATGTTCTTTTACATTTGCTGAGGAGTGCTTTACTTCCA
ATTATGTGGTGAATTTTAGAATAAGTGTGATGTGGTGCTG
AGAAGAATGTATATGCTGTTGCTTTGGGGTGGAGAGTTCT
GTAGATGTCTATTAGGTCTGCTTGTTGCAGACCTGAGTTC
AAATCCTGGATATCCTTGTTAACCTTCTGTCTCATTGTTT
TGTCTAATATTGACAGTGGGGTGTTAAAGTCTGCCATTAT
TATTGTGTGGGAGTCTAAGTCTCTTTGTAGGTTTCTAAGG
ACTTGCTTTATGAATCTCAGTTCTCCTGTCTTGGGTGCAT
ATATATTTAGGATAGTTAGCTCTTCTTGTTGAATTGATCC
CTTTACCATTTACCATTATGTAATGGCCTTCTTTGCCTCT
TTTGATCTTTGTTGGTTTGAAGTCTGTTTTATCAGAGACT
AGAATTGCACCCCCTGCTTTTTTTTTTTTTTTTTTTTTTT
TTGCTTTCCATTTGCTTGGTAGATCTTCCTCCATCCCTTT
ATTTTGAGCCAATGTGCATCTTTGCACATGAGATGGGTCT
CCTGAACACAGCACACCAATGGGTCTTGACTCTTTATCGA
ATTTGCCAGTCTGTGTCTTTTAATTGGAGCATTTAGCCCA
TTTACATTTAATGTTAATATTGTTATGTGTGAATTTGATC
CTGTCATTATGATGTTAGCTGGTTATTTTGCCTGTTAATC
AATGCAGTTTCTTCATAGCACCAATGGTCTTTACCATTTG
TCATATTTTTGCAGTGGCTAGTACTGGTTGTTTCTTTCCA
TGTTTAGTGGTTCCCTCAGGAGCTCTTGTAAGGCAGGCCT
GGTGGTGACAAAATCTCTCAGCATTTGCTTGTCTGTAAGG
AATTTTATTTCTCCTTCACTTATGAAGCTTAGTTTGGCTG
GATATGAAATTCTGGGTTGAATATTCTTTTCTTTAAGAAT
GTTGAATATCACCTCCCACTCTCTTCTGGCTTGTAGGGTT
TCTGCCGACAGATCCAGTGTTAGTCTGATGGGCTTCTGGC
TGCCGTTAACACTTTTTCCTTCATTTCAACCTTGGTGAAT
CTGATAATTATGTGTCTTGGGGTTCCTCGGAGTATCTTTC
TGGTGTTCTCTGTATTTCTTGAATTTGAATGTTGGCCTGC
CTTGCTGGGTTGGTGAAGTTCTCCTGGGTAATATTTTGAA
GAGTGTTTTCCAACTTGGTTCCATTCTCCCCATCACTTTC
AGGTACATGAATTAAACGTAGATTTGGTCTTTTCACATAG
TCCCATATTTCTTGGAGGCTTTGTTTATTTCCTTTTACTC
TTTTTTTCTCTAACCTTGTCTTCTCACTTTATTTCATTAA
TTTGATGTTTAATCACTGATACCCTTTCTTCCACTTGATT
GAATCAGCTGTGGAAGCTTGTGCAGGTGTCACGAAGTTCT
TGTGCCATGGTTTTCAGCTCCATCAGGTCATTTACACTGC
CATTTACATCAGGTCAGTCTACACTGTTTATTCTAGTTAA
CCATTCATCTAATCTTTTTTCAAGGTTTTTAGCTTCCTTG
CAATGGGTTTGAACATCCTCCTTTAGCTTGGAGAAGTTTG
TTATTACCAACCTTCTAAAGCGTACTTCTGTTAACTCATC
AAAGTCATTATCCATCCAGCTTTGTTCCTTTGCTGGCTAG
GAGTTGCAATCCTTTGGAGGAGAAGAGACGCTCTGATTTT
TAGAATTTTCAGCTTTTCTGCTCTGGTTTCTCCCCATCTT
TGTGGTTTTATCTACCTTTGGTCTTTGATATTGATAACCT
ACAGGTGGAGTTTTGGTGTAGATGACCTTTTTGTTGATGC
TATTCCTTTCTGTTTGTTAGTTTTCCTTCTAATAGTCAGG
CCCCTCAGCTGCACGTCTATTGGAGTTTGTTGGAGGTCCA
CTCCAGACCCTGTTTGCCTGGGTATCACCAGCAGAGGCTG
CAGAACAGCAAATATTAAAGAGCAGCAAATATTACAGAAC
AGCAACTATTGCTGCCTGATCCTTCCTCTGGAAGGTTCGT
CCCAGAGGGGCAGTCACCTATATGAAGTGTCTATCAGCCC
CTGCTGGGAGGTGTCTCCCAGTTAGGCTACATGGAGGTCA
GGGACCCACCTAAGGAGGCAGTCTGTCTGTTCTCAGAGCT
TAAACACTATGCTGGGAGAACCACTGCTCTCTTCAGAGCT
GTCAGACAGGACGTTTAAGTTTGCAGAAGTTGTCTGCTGC
CTTTTATTCAGCTATGTCCTGCCCACAGAGGTGGAGTCTA
GAGGCAGTGGGCCTTGTTGAGCTGCAGTGGGCTCCACCTA
GTTCAAGCTTCCTGGTCACTTTGTTTACCTACTCAAGCCT
CAGTAATGTCAGACGCCCCTCCCCTGCTGCCTAGCAGTTT
GATCTCAGACTTCTGCGCTAGCAGTGAGCAAGGCTACATG
GGTATGTGACCCACCAAGCCAGGCGTGGGAGAGAACCTCC
TTGTCTACCGGTTGCTAAGACCTTGGCAAAAGTGCAATAT
TTTGGCGGAAGCATCCAGTTTTTCCAGGTAGTCTGTCATG
GCTTCCCTTGGCTAGGAAAGGGAAATCCCCTGACCCCTTG
TGTTTCCTGGGTGAGGTGACACCCCACCCTGCTTCAGCTC
ACCCTCCATGGGCTGCACCCACTCTCCAACCAGTCCCAAT
GAGATGAACCAGGTACCTCAGTTAGAAATGCAGAAATCAT
CTGTCTTCTGCATCAATCACGCTGGGAGCTGCAGACCGGA
GCTGTTCCTATTCAGCCATCTTTGCCTGTTGCTCTTTTGC
AACGTATCTTCATATCTTCATATTTTTTGTAATAAACCTG
CCTTTCTTCACTTAAGACTGTCTTGGTAAGTTCGTTTACC
ACCGACAAGGCTGGCCCCAGCCAGTTGCAACCCACGACAA
TCTTCATCCCTATTTCAGAGTTCCTTCTCTGGAGTTGAAA
TGAGGTCAGACAAAAATGAAAATCCACTTCATGGAAGGCA
GCAGTTGAGATGCGGCATGAATGAAAGAGGCAACACACGT
AGGAGTTCAGGGTAAGGCGTGCCTCCTTCAAATAGAAAGA
TTGGAAGAGGTTTGGAGGGTGTGTTGATGTTTAGTCTGAA
CATGGAGGACCTGAGCGGTGAGCACACATGGAACTGTGGA
GTAAAAGCAGTCCACAGACACATATTGGTGGAAATCCAAG
TATGCACTTCTAAGGTCTACACAGTAAAATAAAAGTATTA
ACTTATGAAGTGGGATTTTTAGGACTCTTATTTGCTGGGC
TCTTAAATGATCACAAAGACAAAGTAGTTCTGATATGTGA
ATATTAATCACCATGAAATTGGAGCTAAAGGTATGGTAGA
GATGCAAAACAGAAGTGATCCATATGAAAGCAACAAGGCC
ACAAGACGTCTTTTTTTCCTTCTTTTGGGAAAAATTATAG
TATTTTTCCAGAATGGATCATCTTCCCTTGTATCTCTAGT
TCCAGTAGGTCAATCTCTGGAGACAGCTTATACACCTTCA
GTGCCGTTTTCACATTGTCTGGGTTTGGGAGACACTGCAT
GAGTTTTCTGCCTGGGAGCACTTGCTCAGGGACTCCTAAA
TGAAACATAGGTGCTGTATGTCCTTTGTAGTTTTTGCATT
GGGTATCATCTCCATATATTAATTATTTAAAATAAATCAA
ATCAAATGTTTTTGTGCTGCCTCTAGCAGAGAAGAAACTT
TGCTCTCAGTGCTCTAATGATAGTTCCACCCACTTAGTCA
TGGACTGAAAAAGGGAGCTGGAGTTACTTTTACATTGAGG
GGCTGGACCAGCAGGAAGAACGGCAGGTGAGTTTCACCTG
TCCGATCACAATGTAGCCTTCATCATATTTATATACAGTC
TCATTTTTGAAAAATTGTATAAATTACAAAAAAAGGAAAG
AAAGAAAAGAAAAGAAAGTTTTTATTGAAGGAAGAAGAAG
AGACAAACTTGTTTAGGATGCCCATGGGCAAAACTAGGGG
GAAAACTGCAATTTGATGGTGAGATACAAACGTGACAGAG
TACAAGCTTATAGAATGTACAAAATAGCACATTCCAGAAT
GCATGTTATTTGTAGGAGGCTTTATTCTGTCCTTCCATCC
TCTCTGCCCATAAAATTACTTGGCTAAACCTTCATACTTG
TGTTGCCATCCTGTCAGCCTCAGGCTGAGGAACTGTAGAA
AGGCTCAAGCTATGGACCTTACATTTTCCATCTTACTAAC
AAGCTCACTCAACTTGACATTGTTTAGGAACCATTTTGGC
ATGAAGGCTAGATTCAGCCTGAAGTCACATTATACTCATG
CTACCCTTGGTCCCTTGCAAGCTAAGTGCAGAGATGTGCA
TCTGTGAGAAACTGTGAGAAAGTTACATCATCCACAATCC
CTGAGTCATTGCTCCCCAGTCAAAACTGTCCATTCGGGTT
ATTATTAAAAAGTCGAAAAATAACAGATGCTGGTGAGGTT
GCAGAGAAAAGGGAACACTTATATTGCTAGTGGGAATGTA
AATTAGTTCAGCCACTGTGAAAGCAGCTTGATGATTTCCA
AAAGTACTTAAAACAAAACTATCATTTGACCCAGCAATCC
CATTATTGGGTATATACCCAAAGGAATATAAATTGTTCTA
CCCTAAAGACACATGCATGCGTAGGTTCACTGTGGCATTA
TTCACAATAGCAAAGATATGAAATCAACCTCAATGCCCGT
CAACAGTACACTGGATAAAGAAAATATGGTACATGTACAC
CATGAAATACTATGCAGGCATAAAAAGAATGAGATCATGT
CCTTTGCAGCAACATGAACGGAGATGGAGGCCACCGTCAT
AAGTGAACTAGTGCACGAATGGAAAACCAAATACTGCATG
TTCTCACTTATGAATGGAAGCTAAACATTGAGTACACATG
GACACAAAGAAGGAAACAATGGACACCAGATCCTACTTGA
GGGTGAAGGGTGGGAGGAGGAGAAGATAAACACTCTGCCT
ATCAGGTCCTATGCTTAATACCTGGGCAATAAAATAATCT
GTCCACCAAACTCCCATGAGATGCAATTTACCTATATGAC
AAACCTGCACATGTACCCCTGAAACTAAAATAAAAATTAG
AAAAAATTGTTTATTCATCCTCACCAAGAATATACTTACT
GCATTTTAAGATATTTCAGAAAATGACTCAGGAATAATAA
AAATGGCAACTTGCAATTGAAATAAATAGAACATGGCACA
GAACACTTCATTGAAAAGAAACACCGTCAGAGTCCACAGA
CACTGCATGAGGAAGTTGAACAGAATAGAGCAGCAGAAAT
GTCAGACAAAGTACCATGCCAAGGTAAGAATTTTATGTTA
GGGCTGAAACCAAGTAATAATGCCTTCAGAATTGTTATTT
ACTCGAAATAAAAATTTAAAACATTTATCTACATATGGGC
ATTTAGAAAACCCTCTCCTGGCCTTTGTCATAGATCCTTC
AACCTTAATCATCACTATTTTTTAATTTGTCCTCTTTATA
GAGTAATTCACCTAGCCATTGGTCCCCAAATACATCATAC
ACATTTTCACAGGGGTACCTGTGCTCATATCATCTCTCCT
GCCTAGAATGCCAGCCACCCTTTCTTTTCTGCTTGCTGCT
CTAGTGCCAGTTGCTCTGTGTGAAGGCTTCTCTTTACTTC
TCCAGCAAACAGTTATCATTTATTTCTCTAAGCTCCTACA
GCCGTTATTAGGAAGAGATTATATATCATATCCAGCTGCT
TACTGAGATCTTACTATAATCTATACTACACTGCATATAT
CACACATATATAAATGTATAGTATGTATATGACTTATCTT
TCATATATACATGTATAGTATGAATACTTTGTATTCCATG
ACACTGTATATGTCCTACATAGTATATGTATGCTACATAT
AGCATATATACTATGATACTACAGACATAATATATTCATA
ATTGAAGCACTTTATATATATTATATCATCCAATGATCAC
AGTACCCCTAACAGATACTCATTATCATCTTCCCTACCTT
TCAAAGAAGAAAACATCTCCATGGGGAAGAACCTTGCTCT
ATGTTAAGCAGCTACTGAGTGACAGAAGCAGAGTTGGAAC
TGAGATCTATTTTGCTCAAAAGTTCACATCCTGTATGGCT
TCAGTCTATACTGTCTATCTGCTATTTTACAGCTGAGTTA
TACTCTCCTTATTAATAATTTTTTTCTGTTTTGACAGTAG
AGAACATGTTTCAAGTATCTTTGTGTCTTTTTGACATAAT
AGGTTCAAAATAAATGTTCACCCGCCGGGCGCGGTGGCTC
AAGCCTGTAATCCCAGCACTTTGGGAGGCCGAAACGGGCG
GATCACGAGGTGAGGAAATAAAGACCATCCTGGCTAACAC
GGTGAAACCCGTCTCTACTAAAAATACAAAAACTTAGCGG
TGGTGGCAGTGTCTGTAGTCCCAGCTACTGGGAGGCTGAG
GCAGGAGAATGGCGTAAACCCGGGAGGCGGAGCTTGCAGT
GAGCTGAGATCCGGCCACTGCACTCCAGCCTGGGTGACAG
AGCAAGACTCTGTCTCAAAAAATAAATAGATAAATAAATA
AATAAATACATAAATAAATAAATGTTCACCTATGTACAAG
TCTACGGCTCACAAATGAAATGTCCTAAGCCTCAGATCAA
ACACATTATTAGGAAAAGTCTTTTTATGAATGAGTCCAGC
AAACACTTATGTGAATTCACCCCATAAGACTGTTCAGCAG
ACCTCAAGGCACATCCTTGGATACTGTAAGGAAAATAAGT
CATAACCACATGAATAGCAAAACAATAATACCAGTCAGCT
TACAGTAATATCCAAAGACAAGGGAAGCAAACAAGAAGGG
TATAATAAGAAAGAAGGAACGAGAGAGAACCAATACGGAA
AAGGATAAGATAACATTTCTTGGAAGAGATTGGAAATATC
TATTTTGAAGTTTAGATTAAAATCTGCTTAAATGGGTGAG
ATGTGGATAGGCATTTCATGTTAGAGTAACGGTTTAGGCA
AAGGCCTAAAAGCAGCAGAAAGTTTTCATTGAAGGAAGAA
AAAGAGGCAAACTTAGAAACCAGATTGTGAAAGATTTGGG
CATAAGTTACACTGCAGGCAAAGTAGGATTTTGAGGGACT
GCAAGAAGAGGGGATAAATATGGAGAAACCTGGAGGAACA
ATTTTCTGTGACCTGTTAGACATAGTCTACCCTCACTGCC
TCAGAAACAAGAGGAGACCTGGAAGGTAACGGTGATGGTG
CTCAGGGAAAACAGTAAGAGGGTTGGAATGGAGTAGGGCT
TTGGAAGAATCATAAATTTAGCCATTTCACTTTCCAGGAG
AGAAGAATAACCCAGGATAAAGGAATTCATTTAACCTTAG
AGTTTCCCTTAAAATATCCATTATTTTGATGTTAAAAAAA
AAAAAAAGACCTCTTCCAAAGTAAAATATTTTAAAATTCT
CCTTAGAAGAAACTCAGAAGTTGTGATATTAAGAAAGTTC
AAAGGATGAACAACATGGGATCATTCTGGAGCACTAGAAA
TTAATCTTGACATAAAAGACTACACATTGGGTACAGTGTA
CACTGCTCGTGTGATGGGTGCACCAAAATCTCAGAAATCA
CCACTAAAGAACTTATCCGTGTAACCAAAAGCCTGTTCCC
CAAAAACCTATTGAAATTTAAAAAAGAAAAAGAAAAAGAG
AAATTAATCTCGACAAATTATCTCAATGATTTTGCCAGGA
TGACAGGATGGCATGGTGGGACACCACATTCTATCTGATC
AGCATAAAATCTTTCTATCTTCAGAACTGGAAAAATCCCT
GATAGCACATGAATATGAAACATGGTCACCATAGAGATGG
ACATAGCTATTGGTGAAATATTTTCCTCTCTGTTGAGTGA
TTTTGAATTTCTATGCAAATGCTCTACTTTAAGTGTTCTG
ATAGATGGCCTAAGGGATGTGTGTATAAATATTTTTTAAT
ACTTTTAGGAAGGTTTTCTCTTAAAAAAGAAATCATATCA
GAAGAAGAAAAATTACTTTTTATTAGCATTCTTAATTTAT
AAATTAAAACAATTACGTCTGCATGTATAACCAGCACTAG
GCTAGTGGTACCTACAAGCTCTCATAGACTCTTTCAGTGC
TCTTGGTAAGGTATAATTATTCTGTAAATTATAATATAAT
ACCTTACACCTTATATAATGTTTTCAGTTTACTCGATGCT
TTATAATTTTAATTTAGTAAATGCACTCATTATTTGTAAC
AACATAAAATTTTCCTTTCTAAATGACAAAAATCTTCTAC
TCAATTATTAATGCAATAGAAAAAAATCAGCCCTTTAGAA
GAGCTAATTTTAAATTATTTAACAGTATCCATTTAAACAT
AATTTTATGTAACATACATTAATATAAAAACTAAACGTTT
TTTGTTAAATCAGTTTCTCAAAGATTTATATAATATTTTG
CCTTCCAAATAATTAAAGATTTTATCAAAAGAACTAAAAC
TATTTAAATACATTTCTTAATAATGTACTTCATTGTATTT
CTCCAAAAGTTTGCCGAATTATTGCCATTTGATCATACTG
CACTAATTTTTAACCAGGAATTCTTCACCATATCTTGATT
TAAACTACCCCTCTTGTTCTCTTCTTCCCCATAACCTCAG
TAGTCACCACACAGGACAGCTGGACACCACAGAAGAGACA
GAACCCTGGGGAGGCAGTGCTGGGAAGATTCCCTGCAACT
TGGGAGGCACTGTGCAGAATCTCAGACACAGTACTGGGCT
CAGCGTTCTCAGACACCCTAAATCAGATAAAAGCTGGTGC
TCCAAATCTCTAGTAAACTGATGCCTGAACCAAGAAACTA
AGTCTTGGGAAGGCCACAGCTTTGAGTCACTGAAGGGCAG
GGGCAGAGTTGAGTAGTTCAGGTTCAAGACAAGACCCAAC
AGGGGGCAATCCATCAAAGCTCCAGATCTTGGGGAAACAA
TATGAGCTGAACATGAGAGTTTTGGGATTCAGTGGATATT
TATATTCATTACCACAAGACTTTCTCACTGTCTTTTTTTC
CCTTGTTATCAGGGGCACTTGATTGCTTGTTGTCTACGTA
TATACATCATTTATTTCCAAGTAATTAAGGTACAGTTTAG
ACGTGTGTCATGTTTTCAGGTATCAGGGTGAGATACTGAG
ACATGTTTTACACAATCTCCCAGAGGTGTCAGATCTTCAG
TCACTACTGTGATCTCCCAATAGGCAGGTAAAAATTTTTT
AAAATCTATAGTTTAATGTACTTTCTAAACACTCCACAGC
CTAAATGGAATAGAGAATGCATGCAAGTTTATAATTGTAA
AAAAAAAAATCCAAAAATATAGTTCAAACAATTATTCCCT
CAATATTTATGTTTTCTTGATGTATCTATGATACCAAATT
ATTCATCCACACTAGTTGAAAGTACTGCACAGCATTCAGA
GTGCTCTGTACAGCACAGATAAAGCGTGTGTGGAAAATTA
AATGGTAGAGGATGAAGCATTATAAATATAGAAAGGATCA
TGATAACTTTAAGAACTTTTCAGTGGTGCTGGATCCAAGT
ACAGGTCCTTCTCTTCCAGTATTATATCTCTGACAAAAGC
ACAAAAAGATAAGTTGTAAAAGGTTAACAATAAGTTGAGT
TTGTTAAACCTAGGATTTAGTTTATTAGTAACTATCTGGG
TTAAGACTGGTCCATTAATAACTTCCTAAGTCATATGCCT
GGATTATTTCTTTTAGTCTCCATGAAGTGAAAAGGTGAAG
ATAACAGCTTGGATTTCATATTTTGCCCCTTGGAGAAGCT
ATGGATATTTGTTACTTGAGTATACACAAATATTCATCCA
GAGAAGACAATAAACACTGAAAAAATATCCAAAAATGACT
TTCAACACCAAGCTGAGCGGTAATGAGTGTAATAGGCACA
TAACAACCAAAATGCTTAACTCTCAAAAATAAAGAGGAAC
ATTTCCCAGAAATAAATGGGTGGAGTCCTCTGTAATATTG
CTGACAGCACAACTGAATTCCAACCTTCCTAGAAAGAAAG
GAAAGCGAATAAACCCATCATGTGGTTTGGTTCATTTGAT
AAACAGGAACTAAAATAAAATCTGACTATGTAGATAAAAG
AGGTCATTTAAATAGTTAAGTAGAATATTGTTTCTAAGAA
ACAGCTTCTGTTTGTTAAACATGTTCCAAACTTTTACATA
AATTATTGCATTTAATTTCTTAAAGCAAACCTATAACATG
GATATTAGTAGACATATTTTATAGAGGAAACTTATTCAGA
AAGACTGGGTATACTTTTCTAAATCTTTCTCATCAGTGGC
AAAATCAGATTCTGAACCCAAGTCTGATTCAAATCCCAAG
CTCTTTTCACTATGTCAAACTAATTGCATTTAATGAATCA
GACCAAGCTTTTTTGTATGGGACTCTGTGCCTATCACTTA
CAAGAGTATGCCTAAGGACTTTCTGCTTTTACTATGGTTG
AAAAGACTCTGAACTGCCCATTTTATCAGGAGACCAAATC
CTCACGTAACCTACCAAGAATCATGTGGCTTAGTCATGAG
ACTGACCCAGGCCTTCATCTCCACATATGTTTAAAGAAGA
GTTTGGAATTGGAATGGTTTTTATGATATTTCCAGTACAG
AAATTTAAAGCTCGTGCAGTAATAGCAAAAAATAAAGTGC
AAAAAAACAGGAATTTATTGTCTTAAATAAAGGACAAGAA
AAGCAGAAATTGGGTTGACAATGATGAGGTATAAAACCTT
ACTCCTGTAGCTCAACTAACCATGAAATAATCACATTAAC
ACCTGTATCAGTCCATTTTCATGGTGCTGATAAATATATA
CCAGAGACTGGATAACTTAACAAAGAAAAAGAGATTTAAT
GGACTCCCAGTTCCATGTGGCTGGGGAGGCCTCACAATCA
TGGCAGAAGGTGAAAGGCATGTCTTACATGGTGGAAGGCA
AGAGAGAAATGAAAATCAAACAAAAGGGGTTTCCCCTTAT
AAAACTATCAGCTCTCATGAGACTTATTTACTGCCATGAG
AACAGTATGGGGGAAACCACTCCTATGATTCAATTATCTC
CCACCAGGTCCCTCCCACAACACATGGGAACTATGGGAGC
TACAATTCAAGATGAGATTTGGGTGGGGACACAGCCAAAC
CGTATCAACCCCTATTGAATGAACAAAATATGTGAATGCA
AAAGAATTTGCCTCAGCCTACCAAGATGCAGTCCTTGAGA
AGAACTTTGTGAAATTTATGAGATCCTAGAATACACCATT
AAAGGAATAAGGGTGTAAAAATGAGAGAGAAGAAAATAAA
TACGTTTACATTGGTGAGGAAGTTACCTTTGTGGGGAACT
GAAGCTAAACCCCTTAAGGAACCTTAGGTAGAGTGTAGAA
CATGCCTCAGAGATTGCTTACCTGTGGATTAAGAAAGCTG
GCATTTGTATCTACCAACATCCATCTTGGTACCATATTAG
AGGGAGGTCAGCCAATCATTTGAGTTCTCATCATGGAGGG
TACAGTGATTTGCCTCTGCTGCAGTAGATTATTGAATGGA
TTTGGATTTATCATCCCTGTGGCAAGGCTTCTTGCAGCCA
TACCATTTGTGGACTTACTAAATGCTTTATTCCCTGTTAT
GGGAGGACATACATTATTGCTTCTGATCAAGGAATTCACT
TGATGATGAAATAATATAAGTCAATGAAATGATGCTCCTG
AGATTTACTCGTCCTATGTGGTATTCCGTCACAGAAGCAG
CTGACATTATGAAAGAGGGCAATGGTCTATTGAATGCCCA
AGAAGTTAAGAAAGAATGCCTTATGAACTTGGAGTATAGA
CCTATAGGATATGGTATATTTTCTTTTCTTTTCAGACAGA
GTCTTGCTCTGTCACCCAGGCTAGAATGCAGTGGCACAAT
CTCAGCTCACTGCAACTGCTACCTCCCAAGTTCAAGCAAG
TCTCATGCCTCAGCCTCCCGAGTAGCTAGGATTACAGGCA
TGCACCACCATCCCTAGCTAATTTTTATATTTGTAGTAGA
TATGGGGTTTCACCATGTTGGCCAGGTTCGTCTTGAACTC
CTGGCCTCAAGTGATCCACCCACCTTAGCCTCCCAAAGTG
CTGGGATTACAGGCGTGGGATACTATACCCAGCCAGGATA
CTATATATTTCCTAAAATCATAGTTGATAGTTGGAGCTAT
TCTGAAGTGGCCAGACTAGTAAACCAAAGGGCAGACATAA
GGAGATGTCTGAGGAGTCCCAGCTGTTTTAGCCCTCAGCT
TGTTAAGTCTTCCCAGCTCAGATAGCAAACATGTGAGTAA
GCAAATCTTTAGATGGTTCCAGCTCCCAGTCTGTGAGACA
CCTCTACTGATGCTGAGTAGAGCAAAGTCATCCTCCACAA
AGTTCTGCCCAGACTGCAGATTTATGAACAAAGTAAATGT
TACCATTTTAAGCCATTAAGTAAGTTTTGGGATAGTTTAT
TATGCAGCAACAAATAGCATTATAGCATCCTCTACATTAA
CAGAAAAAATATTTTTGATAACTTCACTAGATGCAGAAAA
TGTACTTGATAAAATTCAACAACAATTTATGATAAAAATG
GAAACCTCTTAGAAAATTAGGAATGAAAAGAAACTTTCTC
AATCAGACAAGACCGAGCATGTTCAGGGCGGTATGGCCAT
AGACATACTACATAATAGTGAGCCACATTAAAAGTTTTTC
TCTTGAGACCAATAAGAAGATGTGAACAATTGCTTCCATA
GTACATTGACTTGCAGGTCCCATTCATGGGAATAGAATGT
TAGTTGAGTAAATAGATAGGCAGGCAGGCAGATAGAGAGA
TAGATAGATAGAAGGATAGATAGATAGATAGATAGATAGA
TAGATAGATAGATAGATAGATAAATGGTAGGAGTTGGAAG
GAAGACAAACTGTTATTTCTCACAGGTGACATATTTAGGA
ACTTTAAAAAGCCAAAGACATATATCAAAAATTAATTAGA
ATTAGCTAATTATCAAATAAAATATCAACAATTAAAAACA
ATTATCTACTATCCAAAAATTATATAAAAAGATATTTTTA
TAAATATACAATTTAAAATGCCAGAGGGAAGTTCAATGAG
AGATATATGAGAGCTCTTCACTGAAAGCTAGAGATAAATA
AGAGATATAAATAAATGTAGGAAAATACCATGTTTATGGA
TTAGAAGGCACAATGTTGTATAGATATAAATTCCTCCCAA
ATTCATACATAGATAAAATGCATTCTAATAAAAATTTCAA
AAGAATTTTGGTGAAAATTGACAAGCTGATTTTAAAATTT
GTTTAAGTGCAAAGGAGCAGAATTGTCAATGTAACCTAAA
GAGGGGATGGAGGAGGAATAGGAGAAGGACCCACATTGCC
AGATATCAAGGCTCATTATGAAGTTGTAGTAAAGAAGACA
TTGTGGTGTTGGTGTGAGATAGTCACATAGACCAGGGGTT
AACAACTGTGAGTCAAGAACAAACGCCAAATATGCATAGC
TAATTGGCTTATGACAAAGTGACACTACAGAGCAGTGGGA
GAAAGGATGGGTTTTTTAAAATAAAGTACACCAGATTAAT
TGTATATCCATATGGAAAAAAATGAATCTTGGTCCTTTAC
CTTACACCATAGCAGTTATGGGTGGATCATAGTTCTAAGT
GTGAAAGTAAAATTTAAAATATCTTAAAAGAAAACATGGG
CAAAGATTTGAGGGTAGGCATAGATTTCTTAAATGGGATA
CAAAATGCTAATCAAAAGGGAAGCACTTGATATACTGTAC
TACATTAAAATTAGGAATTTATGTTTATAAAACACACTTT
AGGAAAACTTTATGAAAGTAAAAAAAGGCAGGCCATAGAT
CAGGAAAAAGATATTTGCAATACATATCTCACAAAGGACT
TTTGTCCAGAGTATATTAAAAACTCCTACAACTAAATTAG
AACTAGGTAAATCATCCAATAGAAAAATGAGTAAATGACT
TGAACTAGCACTTTGCAGTACAGGAATATCTAAATGGTCA
ACAAACATATGAAAAGTAATTCAACCTCACTAATCACTGG
GGAACAACAAATTTAAAGCACAATGTGATACCCAACAGAA
TTTCTCAAAAAAAAAAAAAAAAAAGAACCATTAACAATAG
CAAGTAGGGCCGGGCGCGGTGGCTCAAGCCTGTAATCCCA
GCACTTTGGGAGGCCGAGATGGGTGGATCACAAGGTCAGG
AGATCGAGACCATCCTGGTCTACACGGTGAAACCCCGTCT
CTACTAAAAAAAAAAATTAAAAAACTAGCCGGGCGAGATG
GCGAGCCTGTAGTCCCAGCTACTGGGAGGCTGAGGCAGGA
GAATGGCGTAAACCGGGAGACTTTGCAGTGAGCTGAGATC
CGCAACTGCACTCCAGCCTGGGCTACATAGCAAGACTCCG
TCTAAAAAAAAAAAAAAAAAAACAATAGCAAGTATTCCAT
GTTCTGCAGGAGTGTGGTTTGGTATAACAGCTTTGGAAAA
GTGAACAAACACATACACACACCTTATAAGCCAGCAATCC
CATCCTCAGGTATATGCAGAGAAAAAAAATGTGAATGTTC
AGCAAAAGACATTTACAAAATTATTCGTAGCAGCACTATT
CATGATAGCCAGAAAACTAAACATAACCCAAGTGTTCATC
AAGATAAGTTAATTGTGATATATTCATACACTGGTGGAAT
ACTAAATAGAAATGAAAATAAATGAACCTCAACTATGTAT
AACATGGATGAATCTCACAAATACAATATTTAAAGGAAAA
AAATAACATGTGAAAGAATGCATAATGGATGATTCCATTT
CTATAAAGTTGAGCAACATGCAAGCCCAATCTGTTTAAAG
TGCTATTAAAAGTGAGAAGAGTGGAATTCTGTGCAGGGGT
AAAGCGATGAGTTACTAATGGACAGGGGCCATCAAACAGA
CAATGGTTTTGTCTGTAATGTTGCAGAAAATCCTCTGAGT
TTTGTATCCTTCTCTATAGGTAAAGGGTAGGCACATGCGG
GATTCAGAGTAAAGGCATTCGGGTAAAGATTACAGTATGG
ACATGGTTTCAATTCCCTGGCTTCTATTCTTTCTGAGGTA
CAAAAAAAGTGAGGCAAAGTTAATTACACAAACTTTAGGC
AGTGGATTTGTGTACAGGAATGTGTCATATTTATGTGACA
TATTGACCAAGATGACAACACAAACTGATATTTGATAAAT
AATCATTTAATTAACCAGCACTTCAAGTCCAGGAAAGTAG
ACATTTGAGCTACAAAAGGCTAGATTACCGATATTACACA
TTTTCTCTAGCAGTAGTAAGAAAGCTCTCCAGCCCAGACA
CTTATTAGAGTGATGTTGCTTAAGGAAGAGTAGAGTTGAT
GAATGAAGATTCTGTATGTTGATTTGAAGGGAAAAATAAG
TCCTTCATTTCCTCTTTTTCAGAAAATTTCTGATGGGTGT
TCATCAATTTGTCTCTCTCTTTTTCAAGTTGTTTAATCTC
CAGAAACAGCTTATACACCTCCAGGGCCACTTTCACATCC
TCTGGGCTTGGGAGACACTGCATGAGTTTTCTGCCTGTGA
GCACTTGCTCACAACCTTCAGGTGCCTCCTAAAAGTGATT
TAAAGAAATGAGTAGGGGATGGGAGTACATTTTGAGAGTC
ATTACTGGCAAAACGGAGATTGACCTGAAGAGCAAAGAGG
AAATCAGGAGAGACAGTGCATCCTAGCAAGTGTTCACATG
CAAGCCAAGCCCAGATCTGTCCCTGAGCAGCAACCAAGCA
GGTTGAAGCTAAAAAGATGCTGGGCTCCAAAGCAGATGCA
AAGCACATCCACAAGGACAACTGAGGCATGGTTCTAAGGA
CCAACCAGAAATGAAACAAATGCACAACCTTTATTGTAGA
TAATGTAGAGCGAGGGGCCAGGACATCTGGATCAATAGAC
TCTCATGTCTAGAGATTTCGGCTCTAGACACACAGCAGGA
AAATGTGTCTCTCTTGGCTTATCGCCATGCAAGTTTGGAA
GTGCTAATTGTAGTAAGTTACTTATGCTTCCCGACAAAAG
TCAGATCTCCCCATTGCTAACTGGGACGGAACCTTGGGAG
AGGCCACTATTTTTAGGGATTGGTAGCACAGAACTTCCTT
GAATTATGCCACTTACCCACTCACACCTGGGCACTTCTGG
GTACCAGGTTCTCATCTCTGAGCAAGTGATGCTTTTGGAA
CCGATCACACCATAGCCAGAATCACATTCGATAGTGACAT
TTTCAGGCTCAACGTACTGATCCTTATCCACAGACAGTCT
TCCATTCACTATTTCTGGTTTCAGACACAGAGCTGTAATG
GAAACATATTTTTGAGCATACTGTTTCTAAAAAAAGTCAT
CATATCAGTATTGGATAATAAAATGGATAAGACATTGTAT
TCATAATTATATTCTGGTCCTGCAGGTTGTTCTATGCTTT
TATTTTAATGATAATTATAACAGTAATTATTAGCATTTAT
TGAACAAGTACTATATGTCAGTCTATGTGCTAAATTTTTT
ACTTATCTCATTTAATCCTCACTACCAATCTATGAGTTAG
ATACTATTATTATCACAATTTTACCAACAAGGAAACTGAA
AAGTTAAATATTTCCTCAGTATCACATAGCTTGTAAGTGG
TAAGAATTGGTGCTCTCAATTGCTCCATCCCACAGCCTTG
ATTTGTGTGATTCCTGATGTTTTATTTCCATTGTTCTTGC
TTCATAATCTTTCTGGGTTAAATGGAGCCAGTGGTAATTA
TTAGCAGAATGATGAAAGCTCCAAGCACAATCAAGAGATA
GAGCCTTACTTGATTCGCCTTGTTTCAGCGCCACCATCAG
GTCATCAAAAGTGGAAATGTAAAGATCATGGGGAAATGGT
AACCATCATGAAGTTTTTGTGGAGATTTCCAACACGTCAT
AATTTGGGAATTAACACTTGAGATTCCTCTTTCTTGAGTA
GTTGAAATTAACTCAGGATTCTCATGAAAACTAGAGTCAC
AAAGGTATTCTCAGGTAAAAGATATTGTTTCAACATATTC
TGGAAAGATACATAAGAACCTTGTAGTAGTGGTTCTCTCT
GAACATAGGGCAAGCTATGATTTTGGAAGACTGGAATAGG
AAGAAAAGTTCATTTTCAATGTATCTGTCAATTACTTTTT
AAAATATATCAGGCATAATTTAAATAGTATGAATAAATAA
ATAAAGACAAAATTTATGCTGCCTTTGATTAATAGGAAAC
ATTGCTATTAATATTTTCTAATTCTGTCTTCAATGGATTA
TGAGTTGAGTTGGAGTTACCTTTACATTGAGGAAGTGCAT
GTTGCCACTGAAAAGACTTGCAGTAGATTGTAGCAAATCC
AGCCAAAACATATCCTTCATCACATTCGTATGTAGCCTCA
GGATAAGGAGTTATTAAAATAACTTCCTTGTAGTGTCCAT
GGGCAATACTGGGAGGGTAACTGCAAACTTGGATGATGAG
AGAGACAGAAAAGCATGAACTCATAGTTTCAAATTAATCA
CCCCAAATCTGAGTGATCTGTAGGAGATTCAAATGTTCCC
ATCCAAATCCTTTTTCTATAAGGTAACTTGACACAACTCA
ACATTTATACTGCTTTCCACCTGAGAACCTACAGAAAAGC
TTGATGTGAATGAAAGCAACTCTTGAGTTGAGAGAATCCT
CCATTTTATAGAACTTTCCTTGGTTTTTGTTTACATGATC
ACTAAAATATTTCACTGCTTAGGGAAGTTAAATGAGCTTT
GGTATGAAAGCATAAATTCAACCACAGAGAGTCATATTAA
ATGAAAATCAATCTCAATAGAAGTCAGACTAAGTAAAGGA
AATATGTATCTGTGAATAGTTGTAAAGGCTCTGAATAACT
GCAGGATCCCCAAACAATCTTATCCATAACTACAACACCA
TCAGAACATAATTAGCATATTTTACAATTTAAACAATGAT
TTCAGTGTTGACATAAGTAATATGAAATGCTGGGGTAGTC
ACGCTAGAAGGGAACGTTCAAGTTTCAGGAACTCTTGTAT
GAAAAATTGCAACAAATTTAGAGCCCTGAGAATGTCAAAG
GAAGTCCTGTGTTGAAGGATGATTGCCTCCTAAGATTAAA
ACTAAGTGTCGGAGATTTTAAAATGCTCTATTTTCTAAAA
ATAAAATAATCAGCACTTTTAACAAACCATGGACATTTGA
AAAAATAAGAATACCTCTATTGGCCTTTCTTTTTCATGGA
TCCTTCAAATTCATCTAGCACTTTTTGTTTTTTCTTTTCA
GATGGAGTCTTACTCTGCCACCCAGGCTGGAGTGAAGTGG
CGTGGTCTCAGCTCACTGCAACCTCTGCCTCCTGAGTTAA
AGCGGTTCTCGTGCCTCAGCCTCCCAAGTAGCTGGGATTA
CCAGTGTGCACCACCACACCCAGCTAATTTTTGTATTTTT
AGTAGAAATGGGGTTTCACCACGTTGGCCAAGCTGGTCTC
GAATCCCTGACCTCAGGTGATCCGCACACCTCAGCTTCCC
AAAGTGCCGGGATTACAGGCATGAGCATCCACACTCGGCC
CTATCTAGCACTATTTCTGTTTAACCAAACTAGTCAACTC
CTCCTTCCCTAAACTTGTCATGTACATTTCCACTTCTATA
TATTAACATTTCCTCCTGGGACTCCTCCTTATCAGAATTT
GCTTACCTTCTCTAATTGTTATCTCAAGTCCTACTTCTCC
ATGAAACTTTCTTTGCTTATTTCAATACACAATGTCTGTT
CTTTCCTTATATAACACTTGTTAGCTGTAGATTACTTAAG
ATTAATAGAGTTTAATTAATGGAACATAAACAAATCGAGT
GGTTCGAAGGATATGTGGTAACAAATGTTTTGTACCCATG
CCATGTCCCTTTGGATTTCTGACTACAGTTGCAGATGAAA
TATATAGTTTTACACAAGCTCAGACTTATGCTGATGATGT
TCTACAGAAAGCATTCAACGTGAATCTGTCAGTCTTACTT
TGGAGACTCTTTTGCAGCTGAAAGAGCACAGTTGCAATTG
AGGCTCAGTTACTGACTAAATTACTGAAGCAGTTACTGCC
CTTTCAACCCTAAACCAATGAGCAACAGAAAGTATTGGAT
AAATGTCCCAGTCTCCCATCCTTCAGACAGATAATTATGA
AAGGCATTCCTTACATTTCTCTGTGGTCCCAAAGAATTGA
GTCCCTACTGCTTATAATAGTCACCTTTGCTTATTCCCCT
TGTCTCTCTCCCAACCCTCACTCCTACCTCCTAGAATCAC
CTCCAAAATAAACTACTGGCTCCCAAGTCATTTTTCTCAA
GTTTTGCTTTTAGAGAAACCCAAACTATAGTACCAAGTAA
TCACCATCGTGTTGATGTGAAGAGTCTTTCATAATGAAGA
TACTTCCATAATAATGACATTTTCAATGTCTTATCCTGAT
TAGAGACAGATGTTTATCACCTAGATGCTTATTTCTTCTC
CTTGGTATTTCAACAGACAGGTGGTTCAGTAGGTCTGAGT
CAAAGCAAGGAAAGAAAAGGCTGACACTGTCAGCCACTAG
GCTTCAAGGCTCTCCCTAACAGATCACTTCTTCAACCTGG
AGCTTCCATTGTTATACAATATGTAAATCATGTTTTCTGC
CTTGACTTATAAATATGGAGCTTTGTGAGGTAGTGTCCCT
CTTTACTAAAACATCAGCATATATGCAGGAAAAATGACAA
AGTGAAACTGAAAGACTTCATCAATTCTACTTTTTTCTCT
TACGAGAAAATTTCTCCTGTAGGTTTGTCTTCCAACATAT
TTTGTTCTATAGCTGCCTTGCGTGATGCTAGTGGTGTGTA
TCTGTGATCTTCTTTGCACAATGCTTCTTGGAGGAACAAC
CTCAAATTCAGTTAGTTTTAAGTACTTTGACCTTTTGTGG
AACCAAGTGGAATCATTTGGGGAAACTAGGAAATAATTAT
GACAAGTTCTCTCAATATTCTTACCTGGCTCACATGCTGG
CATTTTAGGCTTCCATGTGCCATCTGTATGGCATGAACTC
TCCCCATCAATGGAAACAGGATAATAGCCTTCATCACACA
TATATGAAATATAGTCTCCATAGGCATAGACACATCTACC
AGTGAAATACCTCCTTTCATTTATGATTCTGATATTCTCC
AGATCTGGTGTTGGGCAACATACCCCTGATGAATTAAAAA
ATGTTCAACATTACATGTCTGTATCAAAATATCTCAGGTA
CCCCATAAATATATACACCTACTATGTACCCACAAACATT
TAAAAAAATTTTTTTTAAATGATGTTCACGTTTAGTAAAT
CAATCAGGAGGACACACCTTTGGCTGAAGACCTGATTCCA
CTTTATAGATGTTAATATCTGAAGACAAACTCATAGAAGC
GGAGAGTAGAACAGTGGGTGCAAGAGGCTGGAGAAGGGAG
GGGAAATAACTCTCCACTTGTTTAACAGGTGTAAAGTTTC
AGTTGTGCAAGATTAATAAGTTCTAGAAATCTGCACTACA
AATAGTGCCTATAATTAACAGTACTATATTGTACACTGAA
AAACTTGTTGAAAGGGTAGATCTCATGTTAAGTGCTTTTG
CCATAATTTAAAGAGAAAAAGAGAAAGAAAGAAACAAAGA
AGTTGAGAGAAGAGTTAGACCAAATATCTTCTCCGAATTC
TGCCATTGTTTGGTTGAAATGCTATTACTTCATTTCCCTC
CAACTGTGTTTCTTCATTAGAAGTCCTTAAAATTAGTGTT
GATTTTGGCAGTGATAAGCTAAGCAATTTAGATTCACCTC
CTCTTTGATAACAAGTAGAAGAACACAGTGGGAAGGGGGC
GGTTAATCCGTGAAGAATTCAGGTGCTAAGACCTTAATTG
TCTTAGTTCTTTAAATGAGAAAGAAAGATACCCAACGAGG
TATGCCAGGAATGTAGATATATATATATACACACAAACAC
TATATATATATAATATCCCTTGGTATTTCAACAGAAATAC
CAATATATAATATTATATCTATATTTCTCTGTTGAAATAT
ATATAATATTATATATATAATACTATATAAATATACACAA
TAATTCTCCTCCCCACAAAATACAACTGAGTGGCTAAGAA
GCTGATCAGAACTCAATGTGTGTGACTGCTGGTGACCCGC
AGCTCTTGGGAATCTTTAGAACTATACCTTGAAGTAAGAA
CAAACCAAAAATAGACCAACTATCTGTAATAAGTACTGAA
ACCCAGGCTTGTATCATTACATTCCCTGATTGGATTCGGG
TCATTCAAAGCCCTTAATGCCTCTTACTACCTGCCACAAG
CAAACAGGAGACCAGACAAGGTTATTAAAAGCCAAAGAAA
GCAAGAGACAATGCTAACAGATATGAGAGGATCCAGAAAA
TGAAGTTCTAAACATTGATTTAAAAGCCACTTTGTTTTGT
TATGTAGAAGGAAATAAAATACAACATTGAGAATTTGGTA
GAAAAATCAATATCAATACTACAAATCCACTACAAGTGGG
AACCTTGAAACTGAAAAAATAATAAAGTTAAGAATTCAAT
TAATAATTAATATCAGATAATACATCAATGAAGAAAGAAT
TAGTGAACATAATTTATATTCATAATAAAATACTGAGAAA
CAAAAAGTAAAAACACCAATAAGAGCACAGGAAATATAGA
AGATTCAGTATAAAAGCTTAACATAAATGTAGCCAAAGTG
TCAGTAGAAAATTGAAAATAGGGCTGAAATTGTACTCTAA
GAAAATACTTATTTGTAATATTGAAGTATTTGAAGTTGAA
AATTTTTCCAGAATCAATGAAAGGCATCAAACCTCATATT
CTAGAAATATTCTAAATCTCAAGCAAGCTAAACATAAAGA
AACCAACCCAGGCATATCTGACAAAAACTGCTAAAAAGTA
AAGACAAGAACATCTTAAAAGCAATCAGAAAAAATAGATA
ACCTTCACATGATCAACAGTACGACTAATAGCAAAATTCT
TGACAGAAACAATTAAAGGCAGAAGACAATGGAATGAAAT
CTTTCACATGACCACAGAAAATAATTGCCAATCTAGAATT
TTATATCCAGTAAATATATTTTCAAATATTAAGGTGAAAT
AACGGCGCATTGAGGAAAACCAAAAAGAGAAATTTATCAT
CAACAGGTTCTCACTAAAGGAAACTAAAGAGTATTTATGA
GGCAAAAGAAAGGGACAATAGATATGACTGAAGAATCAGA
AGAGAATAAAATAGTAATTATGTGAACAAATCTAAACTAA
TTGGATTTACTAAAATAATAATAGCAATAGTAATAATGAT
AATAATGCAGAGTTTAAGACACATTTATAATTGAAATACA
CAAAAATAAAATCATATTAAGTCAGGCAGGATAAATCAAG
TTACAGGTTTCTAAGGCTTTTCATTGCCTGGGAAGAGGCA
GAAGTAGTAAATTATGTGTGAACATCATAAAAAGAGCTAA
AAGTAAATAAATACCAAGTAAATACCAGGTAAAAAATGGA
AAAAAAATTTTAAATCAATTCTAAAGAATGGAAAAAAAGA
ATGTAAAACAAAAAAGTATGTAGCAGATAGATACTAGGTA
TAAATTCAAATATATTAATAATTACACTAACTGTAAACTG
ACGAGTGCTCTAATTAAATAATGAAAATTGTCAAGTAGGA
TTAAAATATCCAACTCTATCTTGCTTCCAAGATACACTTA
AAAAATATATGATTATAGAAATTTTGAAAACAAAAAACTA
AAAGAAGATAAACCATGTAAACACTAACTCGAAGTTGTCA
GAATTACATTAATGTAAAAGTAGAGTTTTAAAGATAAAAT
AGTTGTAGTAATAGAGTCATTTTACAATGATAAAAGGTGA
AATTTATCAGGAAAATATATCATTCTAAATGTGTATGCAT
CTAGCAATGTAGTCTCAAAATACACAAAGCAAAAAATGAT
TTGAAAAAACAAAAAAGATGGCCAGGTGTGGTGGCTCACA
CCAGTAATCTCAGCACTTTGGGAGGCTGAGGTGAGTGAAT
TTCTTGAGGCCAGGAGTTTGAGAGCAGTCTGGACAACACG
GGAAAGTCTCATCTTTACAAAAAATACAAAAATGAGCCAG
GTGTGGTGGTGTACACTTATAGACCCAGTTACTGAGTCAG
GAGGATGGCTTAAGCCCGGAAAGTTAAGGCTGCATCGAGC
CGAGATCATGCCACTGCATTCCAGCCTGGGTGACAGAGCA
AGACCCTGTCTCAGAAAAAGCAAGCAAGCAAATAAACAAA
TAAAAACTCTGAAAAGACAAAAGACAAACAAAACTTTCTT
AGTAACAGAGAGAACAAGCAGATAAGAAATAAATATAGAT
ACGGGAATAGATTTGAACAAAACCATTAAAATTAGATCTT
ATTGATGTATATATAACATTGCACCCAAAAACTGCAAAAT
ATGCATCTTTTCAAGTGCACACAGAACAGTTATAAAAATT
AGCTATATGCTATGGAGTGAAGCAAGTCTCAGCAAATTTC
AAGGATTGTGCTCAACATTTTCAATAGCAAAGAAGATACA
CACACATACACACCACACAAAGTTCAAGTCTACTTACTCT
CACACTCGTTGGAAGATGTCCATGTCAAATTTTCCTGACA
AGTCACAGTCAGAGGCTCATCTAAAACAGCTCTATAGCCA
GGTTTGCATAGATATTTCAACTCAGTTCCAATTTCAAATA
TTTCGTGATCACTTAGGTTATAGTCATTTCTCTCCCAGGA
AGCATAGGCAATGTCCGGTAGGTCGGTACAAGCATCCACT
CATAAAGAAAGCACAAGGGTGAAAGAAACCTGTTACTGGG
AATGGCAGAGTGACTCAGGAGCCTGTCACAAAATAGTGAT
ATCACATACTCATTCAGCAAAAAATGAGACGGTAAAGATT
AAATGGGAATTCCAGAAAAAGACTCGGCAGCACCATTGCC
CAGTAGACTAGCGTCTGTTAAGTGCGTGTGTCTACTAAAT
GCATGTGCCACTGGAGAGGTTGTACTGAGAAGCACGCCAT
GGTGCAGGAAGGGGACAGTTTCTAGGTGCTGGGCCAACTC
TGTAGGAGCTTAGTTTTCCTTTCTCGTCACTGCACTTTAG
AATGGTTGGTCTTCAGAGGAAGCATTAGGATCACTAGAAA
GACACAGCAAAAATTTGCTCCAGGATGAGACTGACTTTCT
AATCTCGTTGCCTAATGGGGAATTAAAATAAGAGGGATTC
TTCTCGACATCATGACCCTATCATCTGCAACTTCATGCTT
TGGCTTCAAACCAAGCCCCATGTAACTTTTGCAGCTGGGC
CTTTCGTCTTGTATTTTTTTTTTTCTATTCAACAATATGC
TAAAGGTCCATGTGAATCAAGGAGAGGATATGTGTCTGTC
AAACTGTATATTTATTGAATTTCATCACTACACATTTTGA
ATGGCACCTAAGTTCATGTGATAGCAGAAGAGACTAGATA
AACCACAATGTAGTGGTGGCTTCCACCTCCAATTAACTAT
GTTAGCTAGTGCCAGTTGCTTAATCTTTCTTTTTCAGTTT
TCTCATCATTAAAATTGGATTAAAAATAGCAGCTTCTTAG
AATAGTTGTAAATATTGAATGAGTTAATTGATGTAAAGCA
CTTAGAACAGTGTTTATCACATAGAAAATGCTCAATAAAT
GTTAGCAATAAATCATTAATGTTATAAATGATCTGTATGT
ATTTACAACATCAAGGTCTCAAGACCAATATTGGCCCATA
GAGCATTTCTATGCAAATTATGAAAAAGAACTGCCTTAAA
GGAATCTTACTTCCATTGTTCAAAAAATTATCTTAATATG
TTGATTTTGTTAGACTGAAACACTTTACTATTGTCTCCTG
GAAAATTTTTACAGCAAATATGTAAGTCTACAATATCTAT
GAAGTCGTTTGTCTCATGACTATATGATATATATGAAATT
TTTCCAATAGCACTAAGATAATCATTAACAAAAAAAAAAT
CTTCCTTCTAACAAGAAAAGTATTAATGTATCTTAAAATG
ATTATTGGGAGTCAAGTTGGCTTGTGCCTATGAGCATGCC
ACACCTATATGTCAGGATAATTTTAGATCCAAATATTGGA
ACTCCATCGTAGTCCATACTCACTGGATACACAAGAGGGA
ACAGAAGGATACCACTCATTATTCACTTCACAATAGATTA
AACTGCTGCCTCTGAGGCTATAACCTTCCTCACAGTTAAC
CACAATAGAGTCTTTGTAAGTGTAGAGGGGTCCAAATCCA
GAAACAAAGATTGCCTTTGGAATCTGTGGTCGATGACAGA
CAATTTCTAAAGAAGCATATAAAAAGACATCTGAGTTATC
AGAGAGAAATGGCAGTAAAGAGGTGACTGTAACTGTTGGC
ATTGCTTCAAGGAGGGCCTAATACAAGTATATATTTAATA
GATACTGAACAAAGAAAACATTTTGGAGATTTGTATACTT
CAAGTTGCCAGAAACCTCAGCAAAACGAGGTCCCATCATG
TTGGTCATGTAAAGTCCTCCAGCTTTCTCATCAATAACAA
TGAGCAATATCTAAACCCTGAAGTCCAAATCTCAATGTCT
CAAAATCCTTCCATTAAATGGCCTAATTTCCTGGATGATT
TTGGTTGGGCGTCAGTGACCCATGGTAATGATATGGTGTC
ATGCAGAGGCAGCCAGGGCATCAGAAAATCTGTGCTGTGC
CTCCATAAGCAGAGAACAAGCTGTCTTCACCCCACATGTT
AGTCATCACATCCTGTCAATCCTGCCACCTTAATTCCTCT
ATACTTCCTCAACTTCCCTCCAGGCTCACTGCTATGGCTA
CAGTTGAAGCCACCTTCATTTCCTGGCTGAAAGGTTGCAA
CAGGTGCCTATCAGTTATGTTTTGTCTCACTTCACATTGT
CCTTTTAATGTCTTCCCTTTTCCTTCATTCCAAATTCCTG
AAAGTGACACACAAGGCTTTCGTAACCTGGCCCCTACTAA
CTTATTCAGCCTCAGCTCCTGCCTTTTCCACTTCTTGCAG
TCTTTTCACTATTATGTTCTCTCTTGCCCTGGCACTGGCT
GTGTCCTGTACTGAGTCAAAACAATATGTGATACTATGGT
TTTAGGCACTTTAATTGCAGTAAAGAATAATGTCCTAAAC
CAGCAAGCTGAATCATTACTGATATTGACGAAACATCTCT
TCTGGCTTCCATAGAGAGGCCAAGGGAAAGTACTTTCTTT
CATTGTCTTGTATTACCTTTATTACCTGCTGGTGTTGGTG
TTGTTTTGTTTGCACGTTAGGCATGCGTGGTTGACATTAT
TAGTGTCCACCCATATTTCCAGTTATTGTAAGATAAACAA
AAGACAGTGTTTCCCAGTTACTCTGCATTATGCAGAAACA
AGGAACTAGTTCTGGCCAAAAAGCTGTAATGACAAGTGAT
ATGTGTCACTTGCAGGTCAAAGAACTGAAGAGCCAGAGAC
TGACTTTCCTTTTTCTCTTCTCCCGCTGAACTAATTGTGG
AAGTTTTGACTTGGAGGTGTCAAAGATCTAAACAATCTGG
ATTACCATATAAGTGACAGCTGCCCTAGGGAGTGTCCCAG
GCTAGCAGTGCACTAAGAAGAAACTTGAAAAAAACATTTA
CTATATAAAGGCCTTGAGATTTAGGTGTTGATTACTACTG
CAGCACACCCTATGCTATTCTGACTGATACAGCATGCAAC
AAGATTAGTTGAACAAATGAATGACTCCATCATTGTAATG
ATTAGTTTCTCTTTTAACCATTCCATCTTCCCTAATAAAT
ACGCCTTCCTTTTGCTTTTAAACAAATAAAAGAGATCAAA
GCAGAACTTAATCATTCTGACTTACTTTCACAGATCGGAG
GGTGTGGGCTCCAGACACCTATTGTTTTATTCTCCACCGT
GCAGGAGATGGAGGCGTTGCCTATGAGTGAGAAGTAGGGG
TTGCAGGTGTAAGTGACAGAGGAGGCATATGGGTAGAATT
CTCGATCTCCACCGCTGTGTTTCCCATTCCTGATGTCTGG
AGGGGGCTCGCACTTGGCAACTGAGGTGAGTGAGTGAAGA
GAAAGAAATACTCAGGGTAGGCATTGTGTTAAATCCAAAA
TTCATGCAAATTCTAATGGAGGATAAAAGAAGAAGTGAAA
TTTCACAGTAGTGTTATTACCTAAAGTAGTTTAGGTTTGT
AGTCAGGTCAGAAAAAAAAAGTTTTACTTACTTACACATT
CTGGGAGAGGATCACTCCAGTCAACTCCTTTACCTTGGAT
CTGACAACGACTGGTGGTTGAGCCAATTAAGAAAAACCTA
AATAAGGTAGGTCAAAGATTTTAGTGGAATTCATTTACTC
TAGACATAAATTATCTATGAGGTTTTGGACAAATCAGAAA
AAAATAAATATTGAGTACTATGCTTAGTACATGTGTGATG
TAATAATCTGCACGCCAAATCCCCATGACATGAATTTGCC
TATATAACAAACCTGTATATGTACCCCTGAACCTTTAAAA
TTTAAATAAAAATTGTAAAATATATATATTTTTGCAAACT
TTCTTATATCCTGTTTGTTCTCCTGAAAATGTATTTATCT
TTCTAAAAAGTCATTTGCTTCCCATAAGTGCCTTTCTCCC
ATCACCTACTAAAATGGTATATAAGCCCCAAATTCAAATC
ACGCCCTTTGAGTTACTCATCACCAAGCTCTCCCACATGT
ATGTTGCATCAATAAATACTGTAATTTCCTCCTGTTAAAG
AAAAAAAGAAACAAATTTTTATTAAATATTTTGAAATGAA
AAAATAATGCTTTCTTGATTTCTAATGACCATTTAGGCCA
GCTTGCAGTTACATTTTCTCATATCAAGCAAAGGCTTTAT
TTGTTCAATTTTAAAATGCTCTAGCTTGTCTAAGCAACTT
AAGTTTTTTCTTTGTATCACATGGTACCCATCTGCAATGA
GTAAAAATAGAACAGAACAAGTTTTACACCTAAAATCTGA
GGACTTGGCTTAAATCTTACACTCTCCCTAACAAGCTCTA
AATCAGGCAGCTCAAAACAAGTAAGTGGTTCACTCAAGTT
TGTTATGTAGTTTCCTTTAAATAAAGGAGCAAGACACATT
ACTGATGTGTACTAGTACCCTGACCTCTAATTTGAATCTT
TCTTCTGGCTTCTAGAGCTTGGTTTACTCTCATAAACCGG
AGAGTTCCTTAGGAACTCTTAAGTTCCTAACTTCCTGATT
ATCACCTCATTGTTCTTGCTCTTGACAAGTCCCAGTCTTT
CTTCTAGGACTTTTTGCCTTTAAAAAAAAAAAAAATTTAC
CCTGAATATCAATAATAAGCTCCTGAATAAAATATTATCA
AACAGAGTCCAGGAACACTTTAAAAGAAAATTATACAATG
ACCAAATAGGACAGTTTTATTTCAAGAATAAAAGGATTCT
TCAAAATTAGGGGATATATTAATACAGAATACTTTGTTAT
AGACTGAATGTACCTACTCAAAATTTGTATGTGGAAGCCC
TAATCCCCTTGTGTGGCTATCTTTGCATAAGGAAGTAATT
AATGTTCAGAAGGGTGGGGCCCTGATCCAATAAGATTAAA
GTCCTTATAAGAAAAAACACCACAAAGATCTCCCACTTGC
AGTCCCCGCGCCCTCATGCTGACACCAGGGAAAGGTCATG
TGTGGACACAGTGAGAAGACAATCAGTCATCTGCAACCCA
GGCGGGGAGCCCTCAACAGGAACCAAACCCTGCGGGACCT
TGTTCTGAGACTTCTAGACTCCAGAACTGTCCCAGTCCAT
GGGATTTTGGTATTTTGTTATGACAGCCTGAGCAGACTAA
TATATACATGATATTAATAAATCTATTAAGAAAAATCATC
TTGATAGTCACTAAAATGGCATTTGAAAAATAATCAACAA
TTAGTTTTGGCCAAAAATGTTCAATATAATGGGAATCAGT
GGAGATACAGCTCCACTAAATTTAGGAAGAAAATGCTTAC
TAGTCATTTCTGCTAGAGTCAAGAATAAGAGAACAATAGC
TGGTATCAATTTTTTATTTGAGGTAATTGCTAGCGTAAGT
ACACAAGAAAAAGGAATTAGAAATACAAAAATTGGAAAAG
AGAAAATAGCAGAATCATTATTTTCAGATTACATAATTAC
ATATCTGGAAATCCCAAGAAAATCTAACTGTATTAGTCCG
TTTTCACACTGCTGATAAAGACATACCTGAGCCTGGTTAG
TTTATAAAGAAAAAGAGGTTTAATGGACAAACAATTCCAC
ATGGCTGAGGAAGCCTCAAATTCTTGGTGGAAGGGAAAAG
GCATGTCTTACATGGCAGCAGGCAAGAAAGAATGAGTGCT
AAGTGAAAAGGGAAACACCTTATAAAATAATCAGATTTCG
TGAGACTTAATCATCACCATGAGAACAATATGGGGGAAAC
CGCCCCCACTCCATGATTCAGTTATCTCCCATAGGGTCCC
TTCCACCACATGTGGGAATTGTGGGAGCTACAATTCAAAA
TGAGATTTGGGTGGGGACAAAGCCAAGTCATATCATCAAC
TGATAGACTATTATAAGTAATAAGGAAATTCAAGGTATTA
GCTGAGATAGGAGATTAATATATAGAAATAAGTAGTTTCC
ATATATATGAATAAAAATTGTTAGGAGATATAATGGAATA
AAAGACACCATTTGCAATCTCAAAAATAAGACAAAAATAA
AATAAGATAGCAAAGACTAAACTTAAGAACTGAAAAATGT
AAATGGGGAAAACTTTAAAACAGTCCTGAAACACACACAT
ACAGCCACACACACATAGACGACTAGGACAAATGGGAAGT
CTTGGCTGGCAAGATACAACATCATAAAATGTCTATTCTC
TTAAAGTTCATTTAAAAGCTTAATACAATCGATTAAAAGT
AAAACTCAACCAATTTAAAAGTTCATATAGAAATATAAAC
AAGCAAACATAGGAAAACTATAAAAACAGAACAGTCAGGC
AGATACCTCTAAGTGATATTGCACACTAAAAATTCAAGAG
AAAGGACCTGGTTGTGTGAATATACAGAAAGACTAAAAGC
ATTGAATAGAACATCTAAAAAAGACTAATACACATTGAAG
AATTAAATACGTATTTTTAAAAGATGTTCTCTCACATGGA
TTAGGTGTAGATCTATTAATAAATGATGCCAAGACAATGT
AAAGGCCATCTAGAGAAAGATATGGATTCTTTCTGTATAT
TTTTTAAACATTTGCATGTGAACCTATACTTATCTCAAAA
TAAAAAGCTTTTCATCCCTGAGAGGTCTGAAAAAATAAAA
AACTTAAAAAATACTATACAGAGATTTTTTCTCTCTTTAA
TAGGCAAAAATTCAAAAGTTTGATAAAATAGTGAATCATG
GAGGTATAGACATAGGCATTTGTTTATATTACAAAATATT
ACAGTTTATAAAGAGCAATTTGGCAATATTTAGCAAAATT
TCAAAGCGTCTTCTCTTTAATCCAACAATCGCACTTCTGG
GAATTTGTCCTACAAACATCTCTCTATATTAATACATATA
CCATAACATATATACAAAGTATGCATCAGGACATTGTATG
TAACAGGAAAAGATTGGAAACACACAAAAGTCCATCAGTA
GGAATCATTAAATAAACTATGATAAGCTACGATACATGCG
TTAGAAAACTATACAGCTGTAAACATACATATACACACAG
ACAGAGAGAATGAGGAAACACCTGGTGCATGAATGTCAAA
GATCTCTAGTACATATTTGTCTTAGATGTTTCTGGTTGCT
TTAACAAAATACCATAGACTGGATGGCTTAAACAACAGGA
GTGTATTTCTCACAGTGCTGGAAGCTAGGAAGTCTGAGAT
CAGGGTACTAACATAGTTAGGTTCTGGTGAGGGCCCACTT
CCTGGTTTGCAGATGGTTTGACTTTCTGCTGTGTCCTCAC
ATGGCAGAGAAAGAGACAGAGAGAGAGAGAGAGAGAGAGC
TCACGTCTTTTTATGAGGACACTAATCCCCACATGAGGAC
TCCGCTCCCAAGACCTAATCATCTCCCAAAGGCCCCATCT
CCAAATACCATCACACTGGGGATTCAGATATGAATTTTAA
GGGAATACCAAAAAAATTCAGTCCATAGCAATGTTGTAAG
TGAAAAAAACAAAAGCAAGGTTCAAAACATTGTATGCAGT
CAGATATCTTCTGTTATAATAAAGGGGGGGAAATGTTGAT
AAAAATACTTGTACTCACTTGTATTTATAGAAGTAAACAC
TAAAGGGATAAATCTGAAATTAATCAGTGTCATTTTCTGT
CAGAGGGTAGAGAGAAATGGGATGAATGAGGGTGGGGTGG
AAGTGAGAATTACTGATGTATGTCTTTTTTTGCCACTTTT
ATTTTTGAAACATATAAATGCATTAACTCCTTATAAAAAT
TAAATGAAAAGGAAATTATTGCTTCTAGGTTGCCTTATAC
TCACCCCTCTGAGCAGCTGAATTCTATGGTTGAACCAAGG
AGAAGATCTTTCTTAACTTCCACTATCCCATTGATTAATT
CTGGATTTCTGCATCGTTTCTCTAGGAGGAAAATTAAAAT
AATGACTCATGATTCCAATTACTCACAAAATAGAACATTA
GGGAAAAAAAAGTCTGGTTCACTAACTTTAACTCCTGCTT
CCAGATAGACCTAGAGATATTTTTCAATGCTTATTTCTTA
TTCTGACTCATTTTTTCTCTTTCTATGGAAAGAGGGCGCT
TTATGGAGTGGGCCCTATTTCTCTTATCCTTTAGTACAGG
GAGAAATATAGAGTAGATAGAAACCGGCCTGGATTGCTCC
GGTAGGAACTCAAATCACGGAGGGAGGGCTTTAATCGTTG
AACAAAGGAACCCATGATAGCTGCTGCACCATTAGGATGT
CCTGATCCAACATCGATGTCGTAAACCCTATTGTCGATAT
GGACTCTAAATAGGATTGCACTGTTATCCCTAGGGTAACT
TGTTCCGTTGGTCAAGTTATTGGATAAATTGTGGGCATTG
ATTCGCTTTGGCTGGTGTAGCCTTAGCATAGGTTGTTCGG
AGGCTGAGTTATGCTCCAAGGTCACCCCAACCAAAATTTT
TAATGCAGGTGTAGTAAGTTAAAGTCCACAGATTTGTATG
GTTTAGATTGCATTAGTAAATTAAAGCTCCATAGGGCCTT
CTTATCTTATTATCTTATGTCCGCCTCTTCACGGGCAGGT
CAATTTCACTGGTTAAAAGTAAGAGACAGTTGAACCCTTG
TGGTGCCATTCATGCAAGTCCCTATTTAAGGAACAAGTGA
TTATGCTACCTTTGCACGGTCAGGGTACCACGGCCGTTAA
ACATGTGTCACTTGGCAGGCGGTGCCTCTAATACTGGTAA
TGCTAGAGGTGATGTTTTTGGTAAACAGGCGGGGTTAACT
TTTTTTGACCTTTCCTTGGAAGCATGCCTGTGTTGGGTTA
ACAGTGTGAGTAGTATTAGTTTTGTTTGTGTTTGTAAATA
TTGGACTGTTAAGTATCGGTGAAATTTTTCAGTCTGATGT
AGGCTTATGCAGTGGAGAAAATTTTCATGTTACTTACACT
AACATTGTTGCTTCTATGAAATAATAGATTAATCCAATGT
GATGTGAGGAGTTCAGTAGTACGTTTGGGATTTTTTAGGT
GTTTGATGTTGAGCTTGAACACTTTCTTAATTGATGGCTG
CTTTTGGGCCAACTATGGAAATTGGATTTTTTTACTCTGT
ATACAAGGTTTTTTCCTAGTGTCTAAAGAGCTGTCCCTCT
TTAGACTAACAGTTAAGTTTACAAGGGGATTAAGTGATTC
TGTAGGTAAACTTAAGGTTGAACTAAGATTCTATCTTGGA
TAACCAGTTATCACCAGGCTTGGTAGGCTTGTCACCTCTA
CCCAGAAATCTTCCCACTATTTTGCCACATAGACGGGTGT
GCTCTTTTAGCTGTTTTTGGGTAGCTCGTCTGGTTTCGAG
GAACTTGGCTCTAGTTCTCTTTGTGAAGTTGTCTCTGGTT
AATTCGTTATGCAGAAGGTATAGGGGTGTGTCCTTGCTGT
TTTGTGCTTGGTTGGTCTTTTTTCATCTTTCCCTTATGGC
ACTGTGTCTATAGCGCCAGGATAAAATTTCTATCGCCTAT
ACTTTTGTATGAGTGAATGGTCTAGTAGAAGTTATTTGGT
ATTAGTATTGATTGGGTTTGGGGCTAGCATTAGCTCAAGG
CAATCAAATTATATTGAGGTCTTCAGGGTGTAAGCCAGAT
GCTTTATATTAAGCTATGCCTTGGTTTATCCAAGTGCACT
TTCCAGTACACTTACCGTGTTATGACTAATCTCCTCTATA
TAGATATGAGGGGTGTTTAGTTAAGTTGATCCTTAAATAT
ACTTGAGGAGGGTGACGGGCGGTGTGTGCGTGCTTTATGG
CCTTATTCAATTAAGCACTCTGCTCTTAATTTACTGTTAA
ATCCTCCTTGGGCTCTTAGATTTCATAAGAGCTATCGTGG
GGTTTTCTGGGGTAAAAAATGTAGCCCATTTCTTACCACC
TCATAAGCTACACCTTGACCTAACGTTTTTGCCGGGGCAC
TTATGCTTAATTTATAACCTTTATTAGGGTTTGCTGAGGA
TGACGGTATATAGACTAGGGGAGAGGTGGTGAGGTGAATC
GGAGTTTATCGATTACAGAACAGGCTCCTCTAGAGGGATG
TGAAGCACCGCCAAGTCCTTTGAGTTTCAAGCTGTTGTTT
GTAGTATTCTGGCGAGTAGTTTTGTTGTTCTAACTATTGA
GTTTTAGGGCTAAGCATAGTGGGGTATCTAATCCCAGTTT
GGATCGTAACTATTGTGTATTCAGAAGCTTTAAAGCCACT
TTCGTAGTTTATTTTACATCAGCTGGTGTTTTTTACAACT
TAGATGGAGTTTAGCTTTATTAAAATAGATCTAAAACACT
CTTTACGCCGGTTTCTATTAGCTTGGGTTAATCGTATGGC
TGCAGTGGCTGGCACAAAATTAACCAACCCTGGGTGTAGC
ACAGCTTAGTTAAACTTTCGTTTATTGCTAAAGGTTTGTC
ACTGCTGTTTCCCGTGGGGGTGTGGCTGAGCAAAGTGTTT
TGAGCTCCGTTGTGCATGCTTGATACTTACTCCTTTTGAT
CGTGATGATTTAGAGGGTGTTTTCACTGGGGCAGGGATAC
TTGCATGTGTAATCTTGCTAAGAGTTAATAGAAAGGCCAG
GACCAAACCTGTCTGTTTATGGGATGTATGAATCCGTCTA
GGCATTTTCAGTGTCTTGCTTTAGGTTGATTAAGCTACAT
AAATGGGTTTTGTTAAATTTGGGGAGATTATATATGGTTG
TGAGGTTCTGTCTTTGGGGACTGTGATAATGAGGGTGTGG
GTCTGGTAGCCAATAGGTATGTAGGTGGGGTAAAATAGAG
AGGGAGTTAAAGTTGAAAGTAGTAGGATGAGATGGAGATT
GTGTTAGTTGAGGGCTAGCAGTTAAAATTGTGCATAGCTA
AAAGATGAGAACGCAGGCTCTGGCTCGGTGAATTGAGGCT
TTTGTTTTTGGGGTTTGGCAAAGGTATATTTATAGGAGAA
AGGCCAGAGATGGGGGACGGAGGGTTTGAGAAAAAAAGTA
AAAATTTATTGTGGTTTTATAGTTTAGGATGAATATACTA
AACTAACCAACTATATTAAGATTGGTTATTGTTATGTCCA
ACAAGCATGAATTAAATAACACCTTATCGGTAGTTATGCG
AGGCTGGAATATTGAACGTAGGTGTGATCAGTAATAGTAT
GTGCTAGGAATCGAAGACAGATCCTGCGACATACGGTGTG
GCGGGGTCAGCTTTCTTCGATGGGGTCGCGTGCACATCCG
AGATAAAAGATACCAAATGCATGGAGAGCTCCCGTGACTG
GTTAATAGGGTGACAGACCCGTGATCCATCGAGATGTCTT
ATTTAAGGGGAACGTGTGGGCGATCTTAGTCTTATGGCCC
TGAGATAAGAACCAGATGCCAGATACAGCTCACTATAGCT
ACCCCCACGTGTTGTGGGTCCGGAGCGAGGAGAGTAGCAC
TCTTGTGCAGGAGACTGATTTCACGGAGGATGGTGAACAA
GAAACCACTAACTGAGGGGGGTATCCGTGGTGACGAGAAT
ATATTTGACTTATATGTGCTATGTTCGATGAACGGTGTAA
TGTACTGTGTACGATAACTGAGTTTTGGTATTAGTTGGTA
TCCTTGGGGGAAAACTTGATCTTTGGTAGTTGATGTTATG
TTCTACAGTTGGTTAAGTCATGAGGATTCTTGCTTGTAAG
CATATTTACAAGGACAGTTTGTAAGTGTGCATAAATATGT
ACGAAGTACAGTTAAGCATTTGTAGTACTATGTAATATTC
GTGTTGGCTAGCAGTAATGCACGAATTACATAGGCGGTTG
TAAAATAAGTTAGTACTTAAGTCATACTTAAAACGTGCAC
CCCATAGAATACAGAGAGTAGTTTAAATTAGAATATTAGC
TTTGGGTGCTGATGGTGAAGTTAAGTGCTTTCTCTCTGAG
TTGTCCTGGGGAGAATTCTCCATATCCGGTTTACAAGACC
GCGCGTATTAGCTTGTATTACAAGGGCAGGTTCATTTGAG
TAGATTGTTTTCGGTTAAGGAGGCAAGTGGTATAAGGGTT
CAGATTGTGATAAAGTATATTAGGGATGCTATTTGTCCGA
TAATAATGAAGGGGTGGTTTACTGGTTGGCCTCCAATTCA
AGTAAGGGTCAGTAGAATTGTGATTAGGAATCAATATAGG
AATTGGCTGAGTAAGCAGAATGTTATGCTTTGTTGTTTGG
ATTTGTGAAGTATGGGGATAAATGCAAAGATGAGGATTGA
TAGTAGAAGTACTAATACACCTCCTAGTTTGTTAGGGATG
GACGTAGAATTGCGTATGCAAATAGGAAGTATCATTCTGG
TTTGATGTCGGGGGTGGTGTTTAGGTGATTAGCTGGAGTA
TAGTTGTCTGGGTCACTTAGTAGGCCGGGTGAAAATAGTA
CTAATATTATTAGGGCGAGGAGGAGGAGGATTAAGCCGAG
GATATCTTTGATTGTATAATAAGGGTGAAAGGTAATTTTG
TCAGAGAGGAAATCCCGGAGGGATTGTTGGATCCTGTTTC
GTGAAGGAATAGTAGATGTAAGGTTGTAAGGGCTGTAATA
ATGAAGGGTAAGATAAAATGAAGGGTAAAGAATCGTGTGA
GGGTGGGATTATCAATTGAATATCCGAATCAGACCCATTG
GACAAGGTCAGTTCCAATGTATGGGATGGCTGACAGGAGG
TTTGTGATTACTGTGGCACCTCAGAATGCTATTTGGCACC
ATGGGAGTATGTAGCCTATGACGGCTGTTGCTATAGTTAT
AAGTAGGAGTATAATGCCGATATTTCAGATTTCTGGGAGG
AGGAATGAGCCATAGTATAGGCCTCAACCGATATGTAGGA
AGAGGCAGATAAAGAATATAGAGGCACTGTTAGCGTGGAG
ATAACGGAAGGTTCAACCATAGTTTACCTCTCGGGTAATG
TGTGCAACTGAGGAGAAGGCGGAGGAGCTATCTGGCGAGT
AGTATATTGCTAGGAATAAGCCTGTGATGATTTGTAGGAT
TAGACAGGTAGCAAGGAGTGAGCCGAAGTTTCATCATGCG
GAAATATTGGACGGAGTGGGTAGGTCAACGAGGGAATTAT
TAATTATTTTTATAAGTGGGTTTGATTTGCGTGTTGTGGT
CATTAGTGTTTTTATAGTTGAAATACAACGATGGTTTTTC
ATATCATTAGTCATGGTTAGAGTCCATGTGGAAGCAATGA
CACACACACACACACACATATATATATATATATGTGTGTG
TGTGTATTTTTTTTTTTTTTTTTTTTTGGAGATAGAGTCT
CTCTCTGTTGCCCGGGCTGGAGTGCAGTGACCGGATCTCA
GCTCACTGCAAGCTCCGAATGACATGTATTTTATTCTTGT
CGAGTGTACTGTTGGTTATAGGGTTTGTAGGATTTTCTTC
TAAGCCTTCTCCTATTTATGGGGGCTTGGCGTTAATTATT
AGTGGTGTGGTTGGCTGTGTTATTATCCTGAATTATGGGG
GGACTTATATGGGCTTAATAGTGTTTTTGATTTATTTGGG
GGATATAATGGTTGTTTTTGGCTACACTAGGGCTATTGAA
GAATATCCTGAGGCATGGGGTTCAGGGTTTGAGGTTTTAG
GGAGTGTTTTAGTAGGGTTGGCGATGGAGTTGGGGTTGGT
TTTATGAGTTTTAGATTTTGATGGGTTGGTGGTGGTAATT
AATTTAATAATATAGGGTGTTGAGTGGTTTTTGAGGGAGA
AGGGCCGGAGTTAATTCGGGAGGATTCTATTGGTGCAGGT
GCTTTATATGACTATGGGTGCTGATTGGTAGTAGTTACTG
GTTGAACACTGTTTGTTGGTGTATATATTGTAATTGAGAT
TGCTCGGGGTAATAGACTATGTGATTAAAAATAAGGTTAG
GGTAAGGGGAATGAGGAAAGAGAGATAATAGGATTTGATC
ATATCCTTTTGAGTGGCGGCGAGGATTGAAATAGTAATAT
GGATATGTGAGATGGTTTTGGGTATAGATTTTTCTAATCA
GACTGAATCTAGTAAGAGGAAGGCTAGGTTTTGACTTATA
AGTAGGTTTTGGTAGGGAACTGTGCGGTGAATTGTAATGG
GGTAGAATCTTAATATATTGGAGAATTTGAATGTGTGAAG
TGGAATATTTATTTTAAGCTTATTGGTTATAAGAGTAAGG
TCTAGGGCTACTAGGAATCCTAGAGCAGTTACATATAGGG
CTGAGAGTTTTAGGTTGGGTGATATTGTTATTTGAGGGAG
TGAAGTGGGAGAGATGCTGTTGGTGATGAGGAATCCTGCG
AGTAGGCTGCCGGTTGTGAGGCGTTTGATTGGGTTTAGTA
GGGTGGGAATGTTTTCGTTGATACTAATTAGGGTCGAGAA
GCGGGGTTGTCCTGTTAGGGTGAGGAGCATGGTTCGAGTG
CTGTAGGCGCTTGTTAGGGAGGTGGCAATCAGAGTGATAG
ATAGGGCTCAGGCGTTGGTATGTGACGTGTTTGCGGTTTC
GATAATAAGGTCTTTGGAGTACAAGACTGTAAGAAAAGGC
ATGCCTGTGAGTGCCAGACTACTGATGGTTAGGGAAGTTG
AGGTAAGGGGTATTATTTTAAATAATCCTCCTATTTTCCG
ATTGTCTTGTTCATTATTAAGGTTGTGGATGATAGATCCA
GAGCATATAAATAATATGGCTTTAAAGAAGGCGTGGGTGC
AAATATGCAGGAATGCTAGGTGTGGTTGATTAATGCCGAT
AGTGACTATGCTTTGAGAAAAAAATAAATGTAAACGTATA
TCTCATTTTTCTGACACATTTTAAGAAGAGAAAAAAAAAC
TTCACTTAGTTTCATTTGCTCAGTTAGACCACTGTGATAA
TACTAGATATGTTTATTGATCAGTTGTCCATAAAAATGTA
TGCTCTCGAAAATATATGACCTTCACCACAGGGAAACAGA
AGGAAAAGAGAAGCAGATGCTATATATATTATATATATAT
TTTTTTTTTTTTTTTTTTTTTTTTCGAAGTCTCGCTGTCA
CCCAAGCTGGAGTGCACTGGCCAGATCTCAGCTCACGGCA
AGCTCCTCCGGTTCACGCCATTCTCCTGCCTCAGCCTCCC
GGTAGCTGGGACTACAGGCTCCGCCACCTGCATGACTAGT
TTTTTTTTTTTTGTATTTTTTAGTAGAGACGGGGTTTCAC
CGTGTTAGCCAGGATGGTCTCCATCTCCCAACCTTGTGAT
CCGCCCGCCTCGGCCTCCCAAAGTGCTGGGATTACAGGCT
TGAGCCACCGCGCCAGACCAGATGCTATATTTTAACTGTT
AGAAAAATATGCCCAAATGTATTCCCAACTGACTCCTTCC
AAATACTATAGGTGATGTTAATTTTGAACTCTTTTGATCA
AAGATTTTCATATGAATTAAGTAATTCATTAAGTTCCTAA
AAGAACTTTCTGGGAAAAAAAGTAAAGGTGAGAAAAATAA
ATGTTGATACTTACTTGTACAAAAGATACTATAGTTCCAT
GAGCCTTTGGCATCACAAATCAGTCGACTTGAATTGATTT
TACCATACCCAGGGTGGCAGGTGTATTTCAGAGTAGTTCC
AGTTTTGAATTCAGTATCATACAACGGATTTATTGGAGAA
GCAAATGGTAACTTGGGTGGAGGACCACAGTCACCTGCAC
ACACACAAAAAATGGCAAGGAACATCAACAGCTATATCTT
GGGACACAATATCTCAGTATCCGAGTATTAAGCTTTCTAG
AACAGAGACCATGATTTTCTCTTTCATCGTAACTCCTATT
ATGTCATTGTTCAATGAGTGCAGTAAGTGATCAATAATAC
ACGCTTATTGAGTAATGATAATGAAAACGATAATGAGTAA
AGGCAGAAAAATTTCATCCGTCTTTGACTGTATAAGTGCT
AATTTATTAGAAAGTGAATGAATAGACTTGATTTTCATCA
TTCTATCAGATTGCCCACATCTGTCTGCTCAGAATATAGA
CAACTATGCTATGCCATGTGATTCTACCTTCTGCCTTAGC
AGAAACATATTTTCTACTAATAATAGCATTATGCAAGATT
AGTTGCCTCAGTCAAGGATGAGGAGGCATTTCATGTGTGT
CCTTTTGGACCTTTTAATTTAGAATAAATGGTCTGTTAAA
AAATAAAAATATTTTTCAAAAGCATCACAAGGTGGAGAAT
CATTAAACCCTTGAAAAATAAAATCTTAATTCTACTTCCC
TGGCAAGAATTAAACAAAGTACTGAGTGACCTTCCAAATG
CCCCAGAAGAATTATACCAACCTCTCCTACATTCTAAATA
ACCACACAGGCAGTGAGAGTTCATGGCCAGGCTGGCAGAT
GATACGAATTTATTACAAGTCATGATTGCTTCAATGTTAA
GTTATTCAGAGTTTCCTGGAGAGAAAAATTCTAAAAGGGA
GCATCAGGAGCATCTATAAAACAAGATTTTCTTTTTTTAG
TTTATAGTATGTTTCCCAAATTCCAGGTGGTCAAATATAT
CCCATAATGTTAAAGATCTCTTAGACACCTCTTAAAATAG
GGTGTGTGATGAACTCAGTTGTAGACTGGTTGTCTGGCCT
GTCTCTCCACTACTTACCAAGAACAGTAGCCAACAAAACA
GTGACCAGCATCATTTGGAACAGAGTTGAATTGGAGACTT
TCCACAGCCTAGAGAAGAGCAAAGCTGCCATTTCTCCTTT
TCTATCGAAGGTGGAGCCCTCGAGGAGTGCAAGTGGAGCT
TTCTGGGAGTGCATGATCTGGTGCCTCTTCAGTGTTTTTC
TGCTGAAAGAACTCAACTTAATAAACAGTCCTTAAATTCT
TACCTGTCATAAAGTACTATGAAGAATAAAATAGGAACTG
TTTTCAAGGAGATTATAATCAAATGTAGAAGAAAAGGCAT
TAAATGTCTGTAATAAAAGATAGCTTGTATTTTCTGACAG
GAACATATTCAGGAGACCAGTAAATTCCAGAGATCTGGGG
TGGACTGTACAGAGGTAATAGATATTGCTGTGAAATTTGG
AGTGTTAAATGTGGGATATTTTATGGCAATAGTAAAAATT
GAGTAAAAGCACAGCATTGAGAAGGTAAAGGTTATTTCTT
GAAAATAGTAATTAGTACTTCAGTTTGTTTAGAAGATAAG
AAATTCCTGATAGGAGATGATAGTTAAAGATAGAGGCAGG
TTAGAAGTGGGTTTGATCAGGTTTTCAATACCAAAATTGG
GAGCTTGAAACTAGGAAATATATATACACTTTGTTTAAGT
AACATGATTACTCTGTTTTTGAAAGACAATTATGGCAGAT
GTATACAACGGAGATTGAAAGAGGCAGAGAGAAGAGACAG
GGAGATTGATTAAGAAGACTGTAGCAATTGGCCAAGTGAG
CCAAGGAAATTATCTGAACAAGGAAATGGCAGAAGAGTTA
TAGAAGAAAGAGCAAGCTTAAGAAAAGCAAGAAAATGATG
ACAGAGGAAAAGAGTTGGAGATGTCTCTATCTATTAATCA
TTTATCTATCTATCCATCCATCTATATGATTTTCTTATGG
CAATTATCAACAAAAACAAAAATCCATTGGGTCATTTAGA
ATTTTTTAAGTATGGTTTTTACCAACAACCACCAACAATA
AGTAGTGTTACTGTTATGTTTCTTGGTTCCAGTCATTCAT
TAATCAGAGACTTCTTCAAAGCAAGATCTCTATGAAGTCA
TTCTTACCCCCAAATGAGAAAAACCCTCACATATCCTAAG
TTTACTTCAGAAACAAGTTACTTAAGAAGTATTACCCAAA
GTGATATATAAAATTAATTTTCAGTGAAATAAAGGATTTC
ACCTTTTGTTCTGAAACCGTAGGTAGGTTGAGATGGTTTC
ATATTACTATCTGTCCTTAATTATATGAATTGCCAACTCA
TGTCCATTTAACTCAATAGGCCAATGTTGTGGGGCATTTC
CCCTATGTTTCCTTCTAGTAGTTTTGTAGTTTGGGGTTTC
ATAGGTAAGTCTCTAATCCGTTTTGAGTTGATTTTGTGTA
TGCGAGAGGTAGGGATCTAGTCTCATTCTTCTGTATGCGA
ATATCCAATTTTCCCAGCACCATTTATTGAAGACTGTCTT
TTCTCCAATATGTATTCTCATCTGTGTCAAAAACCAATTG
GCTTTTGGTGAGTAAGTTTATTTCCAGGTTCTCTCTTCCA
TTCCATTGGTCCATTTGTATATGAAGATTTTCCCCATTCA
GTATGATGTTAGCTATGAGTGTTTTATATATGGCCTTTAT
TGTCTTGAGGTGCACATCTTCTATACTAATTTGTTGAGAG
TTTTTGTCATGAAGGAATGTGAAATTTTGTCACATTCTTT
TTCTGCACCTATTGAAATGATTATATCATATTTCTCTTTC
TTTCTTTCTGTTAATGTAGTGTGGACACATTTATTAACCT
GAGTCTGATAAACCGTCCGTGGATCCCTGGGCTGAATTCC
ACTCATTATAATGAATCATCTTTTTAATGTGCTCTTGGAT
TTGGTTTGCTGGTATCTTGTTATGAATCTTTGCATCAATG
CTCATCAGGGATGTCAGCTTATAGTTTTCTTTCTTCATTG
TGTACTTGTCTAGTTTTAGAATCAAAGTAATGCTAGCCTT
GCAAAATGAGTTTGTAAGTATTCCCTCCTCTTCAATTTTT
CTGGAACAGTTTGAGAGGAATTGGTATTAGTTCTTTATTA
AATGTTTGGTAGAGTTCAGCAAAGAAGACATAAGGTCCTA
GGCTTTTATTTGATGGAAAACTTTGGATTGCTGATTCAAT
TTTCTCTTCAATTCAACTTTTGATTGGTCTTTCAGATGTT
CTATTTCTTCATAACTTGATCTTGGTAGGTTGTATGCATC
CAGGAATTTATCCATTTCTTCTATCTTATCAAATTTGTTG
GCATATAGTTGTTTATAATAGTGTCTTATAATACTTTCTA
TTTCTGTGGTATTAGTAGTAATGTCTCCTTAAAATAAAAA
ATCTCTGTTTTATTTATTTTAGTATTCTCTCTTTTTTTCT
TAGTCTAGCTAAATGTTTGTCATTTTTGTTTATATTTTCA
AAAACCCAACTTCTTTTTATTGTTTTTTTTTTTTTTTGAG
ATGGAGTCTCACTCTGTCACCCAGGCTAGAGTGCAGTGGT
GCGATCTCAGATCACGGCAAGCTCTGCCTCCTGGGTTCAC
GCCATTCTCCTGCCTCAGCCTCCCTAGTAGCTGAGACTAC
AGGTGCCCACCACCACACCCAGCTACTTTTTTGTATTTTT
AGTAGAGACGGGTTCCACCGTGTTAGCCAGAATGGTCTCG
ATCTCCTGACCTCCTGATCTGCATGACTCAGCCTCCCTAA
GTGCTGGGATCACAGGCATGAGCCACTGCGCCCAGCCTCT
TTTTAATTTTTTTCATATCTTTTTCATTTATTTCTGCTCT
GAACTTTATTATTTTCTTCCTTATACCAATTTTAGGTTTA
GTTAGGTCTTGTTCGTCTAGTTCCTTGGGGTGATTATTAG
AAATTTCTTTTCTTTTTTATGTAGGTATTTATTACTATAA
ACTTCCCAATTAGAACTCATTTTGCTGTGTCCTATAGGTT
TGGGTATAATGTGTGGTCATTCTCATTTGTCTCAAAAATT
CTTTTAGTTTTCGTTTTAATTTCCTTTTGACCAATTGGTC
GTTTAGGGACATGTTGTTTAACTTTCATATATCTGTAAAG
TTTCCAAAGTTTTCCTTGTTGTTAATTTCAAGTTTCACAT
TATTGTGATCAGAAAAGTTATTTGATATGATTTCTACCTT
CCTAAATTTTTCAAGACTTGTTCTGTGGCCTAACATCTGA
TCTATCCTGGAGAGTGCTCCATGTGCAGTTGAAAATGTGT
ATTCTGTAGATGTTGTGTGGAATATTCTGTAAAGATCAGT
TAGACCCATTTGGTCTATGGGGCACTTTAAGCGTGATGTT
TCTGAGTTGATTTTTTTTTTCTAAATAATGTGTCCAGGCC
GGGCGCGGTGGCTCAAGCCTGTAATCCCAGCACTTTGGGA
GGCCGAGATGGGCGGATCACGAGGTCAGGAGATCGAGACC
ATCCTGGCTAACACAGTGAAACCCCGTCTCTACTAAAAAA
TACAAAAAGCTAGCCGGGCGAGATGGCGGGCGCCTGTAGT
CCCAGCTACTCGGGAGGCTGAGGCAGGAGAATGGCGTAAA
CCCGGAGGCGGAGCTTGCAGTGAGCTGAGATCCGGCCACT
GCACTCCAGCCTGGGCGACAGAGCAAGACTCCGTCTCAAA
AAAAAAAAAAAATAATAATAATGTGTCCATTGCTGAAAGT
GAGATGTTGATGTTCCCTAGTATTATTGTATTGTAGTCCG
TCTCTCTTTAGGTCTAACAATATTTGCTTTATATATATGG
GTGCTCTAGGATTGGGTGCATATGTATTTGTAATTATTAT
TTACTCTTGTTAATTGATCTTTTTATCATTATATAATGAC
TTTTTACAGTGTTTTTTGTTTTTTGTTTTTTAGCTTCAAG
TCTATCATATATAAGCATGGCTACTCCTGTTTGCTTTAGG
TTTTTGTTTGCTTGGAATATTTTTTTCCATCCCTTCAATT
TCAGTCTATATTTGACTTTACCAAGAAATGAGTCTCTTAT
AGGTAGCACATCATTGTAGTTTTATTCATTTAGCCACTAT
GTATCTTTCAATTTAAAAAATTAACTTATTTACATTCAAG
GTTACTTTTGATAGGTAAGGACTGACTCTTGCCATTTTAT
TAATTGCTTTGGTTGTTATATAGATTTTCTGTTTCTTTCT
TAATTTTTTGTTGCTTCCTCTCTGTTAGTAGTTTTCTGTG
GTGTTTAACTTTGTTCCTTTTTTCTTATCTGTGTGTCTGC
TGTAATTTCTTTATTTGTAGTTCACCATGCAGCAAATATA
CAGTCCCAAAGTTGTATTGACTATTTTTAGCTAAATATCA
ACTTAACTTTGGTCACATAAAAATACTCTAGACTTTTTCT
GCTTTTCTCCCAATTTATATTTTTCTTGCCCTAATTTACT
TCTTTATCTATTCTGTGTTCCTTAGCCACTAATTGTAGCT
GTTGTCATTTTGACTATTTTGACTTTAAACATTTATACTA
GAGGATTGAGAGATTTACATAGCACCATAACATCACTGGA
GTATTCTAAGTGTGATTTGTAAATTTACCTCTACTCATAA
GTTTAATGCTTTCATGAAAACACATGTAGACTTTCTTCGT
TCTTTTTTACTATTATTTCTTTATTTTCCCCTTGACAGGA
TTATTTCAAAAGATTTAAATTGTATTTTACTTGTCATATA
GCTTTTAAGCAGCATAGCCAGGATATAAACCTTGATTTTG
GAAATTTGTCTATGAAAGTTGAATACATACATTATACAAA
TAGCATGTACTGCACACCAAAAGACATGTGTTGGAATATT
CATAGTTAAGTAATAGTTATGTAATAGCCAAAGAACTAAA
ACCATCTAAATTGTATCCTTAATAAAGTGGATAAATAAAT
TATAATACAGCCATAGAATGGTATAATACATAGCAATGAA
AATGAATAAATGACAACTAGACTCAACATAAATAAACCTC
AGAAATGTAAGCAAAAGAAATCAGACAAAATATAATACAT
ACTTCATGCTCTCATATATAAAAAAAGTAACAAATACTCA
GCTAGAGTATTTAGGGATGCATGCTTATTTTATAAAACTA
TAAATAACAGAAAAAAGATGATTGCTACAAATCAAAAGAA
TAATGGCATTAGAAAAGGAGGAATAGGGCAAGATGAGGTG
AGGCATGAGGAAACAGGTTCTCTAAGAAGAAGTGGTGACA
GACTGAGAGGACTGGCATGTTAAGTAAAATCTTTCTGGAT
TAAATTAGGGATGTGTCTTGGAGGAAGATAGAAACTGAGT
AGCTGGATAAAATAGGAAATACTGTACAGTATTGGACCAT
AGTTTTCTACATGCTGGATCATAACATGTCTATTCATACT
GTTTTCGTGTTCAAACACTGTGGAAAGATTTGGATTCAGA
AGTGGGACTTGATTAAAACTAAGCACATACCTATTATCAG
ACCCTCTCACAGTTTCACAATTGAGAAGTGAGGGTAGTTA
AACATTTGCTGATAACATTTTTCAATATTTTCTTTTCAAC
TAAAAAACAAACTTGGGAAGTAGGGGTAAGAATCCCCAGT
CTGCTTTGATTCTCATTTTGTCCCTGTTCCGTCTTCTGGT
GCTTCCTCCTCATAGAACTAACTCTGGAAAATCCTTGAGG
ATTTGCTTTTAACTATTGATTTTCTGTTTTTAAATAAGTC
CATTGGGAGCACTAAATGTCCATAAAGAGTCTTATACTTT
TTGGTTGTAAAGTCTTTTGTTTTTGTTTTGTTTTTTGTTT
TTTTGGAGAGACAGAGTCTGGCTCTGTTGCCCAGGCCGGA
GTGCAGTGGTGATCTCAACTCACTGCAAGCTCCGCCTCCC
AGGTTCAAGTGATTCTCCTGCCTCAGCCTCCCGAGTAGCT
GGGACTACAGCTGCATGCCACCATGCCCGGCTAATTTTCT
GTATTTTAGTAGAGACAGGATTTCTCTGTGTTGCCCAGGC
TAGTCTTGAACTTCTGAGCTCAGGCAATCCATCTGCCTCA
GCCTCCCAATGGACGTAATATTTATAAGCATTAGAGTGAG
GGTGGAAATAATTAAATGGGACAATATTTAATCTGAATAC
AATTTTTAAAATCTTCAATATATCAAACACTATTAAGTAA
ATGAAATGATAATAAAATGTTAAGGCCAGTTACAGTGGCT
CATGCCTGTAATGAGCCACTTTGGGAAGCCCAGGAGGGTG
AATCACGTGAGCCCAGGAGTTCGAGACCAGCCTGGGCAAC
ACAGGGAGACCCTGACCCTGTCTCTACAAAAATGAAAATA
AAAAATATTAGCTGGGCATGGTTGTGCATGCCTGTGGTCT
CAGCTACTCAGAAGGCTAAGACAGGAAGATCCCTTGGGCC
CAGGAGGTCGTGGCTGCATGATAACACCACCACACTCCAG
CCTGGAAGACAGAGCAAGACCCTGTCTCAAAATAAATAAA
TAAATAAATAAATAAATAAAGCAGATATAACAATTAAAAT
TTCATGTCTTAAATATAAAATCCTTCTTTACAAATCATTC
AAAAATAAAATTGTCAGGCCAGGCGCGGTGGCTAAAGCCT
GTAATCCCAGCACTTTGGGTGGCCGAGACGGGCGGATCAC
GAGGTCAGGAGATCGAGACCATCCTGGCTAACATGGTGAA
ACCCCGTCTCTACTCAAAAGAATACAAAAAACTAGCGGTG
GTGGTACCTGTAGTCCCAGCTACTCGGGAGGCTGAGGCAG
GAGAATGGTGTAAACCTCGGAGACGGAGCTTGCAGTGAGC
TGAGATCCGGTCACTGCACTCCAGGCTGGGCGACAGAGCG
GGACTCCGTCTCAAAAAATAAAATAAAATAAAATAAATAA
ATAAATAAAAATTGTCAAATAAACACAGAAGAAAGAACAC
AAACAAGTAAATCAGTAAAGAAGAAATACAAATATGCATG
CAGAGTGGCTTATTGAGGAGTTTTCACAGGAACATTGTCT
GTAAAAGAAGAATGAGAGGGAAGACAGAAAAGCAAAACTT
TGAAGCAGTTGCATCAGAGACTTCAGAGCATCCTCTAAAG
CTGGACTGGCCCTTCAAAGGTGTACAGGATTAAGTAAAGC
TGGGCTTTTGTACCACTGCATCAACCAATCAATAAATGTG
GGCTGTTCCAGAGAAAGATTGCCACCTTGAGTGAGGCAGC
TCCCCAAAACATCCGTGCTTGCTAAAATGCAGATTCCCAA
TCCCCTAATCAAATATATCTAATGAGGCTTCAATGTCTGA
ATTATTTTTTAAATGCCTCAAGTGATTCTCATCTGCAGCA
AATGCAGGAATCACTAATCTAACAGAGACGAAATCCATTC
ATTTTTCTATATATTCCAGGTTCTATCTTTGATTCAAAAC
AGAGCTTTAGTAGCTGTACCTGGATATCAGTAGCTTGCTT
AACTTCTTGTAAAAGTATCAGTCTTAATTTACGTTTTAAT
AGATCAACTCAATTCTCATAAAAGGCTAGTATATTTGGCT
ATTTGAAAAACTTTGCAATTGTCCATGTTAATGGCATTGT
CCTAACTATGTTATTCACTGTTTCTTATTAAATAGCCCAT
GAGATAAATGTTAATTTTCTATTTTGTTTTTCTATTTTAA
TTAGTGAAAATAAGTTCCTCTTTCAAAACTCTTTCTTTTT
ATCAACTACTAGGAAATACATAATCATTTTTCCTTGACTG
AAAATAAACTCAACAAAATTACTTATAAGTCTAAATTTTA
GTGAAATTACTGCTACTCTTCCAGTACTTCCTCCTCCACA
GGTGGCACTGTAAGCAATCCTTGAGTGGTTTGACTTTGCA
TTTTTATTTTATCATCATTAAGTTATATGTGTCGTGCCAG
TTATCAATGCATTTCCTCTCCGATGCAAACTCACCATTTA
CTACAGCTCTGTGATAATGGATGAAATTCCCTTAAGTATT
AATCCTTTACAGCGAGAAAGATGTTTAATATTCTCATTAG
AGGATGCTCGAGGGACGTTGCAGGAAGCAAAGATTCTCCT
GCTGTTTCCTGCTGCTACATGATGGGTTAGTAAGATATAC
GTGGGTGGTCTGCCCCAGGCCCTCTTCCCAGAATGCACTA
TCCCCTGGCAATCTTGTGGTCCTGGACCAGACTGGCTCTC
GCCTTCCCGTGGTTCTTCTGACGGATACTTCTCCAAGACT
CTTAACCACAACAGCACACCTACTCCCTCTTCATGCCTGC
ACACCTGGCCACCCACTTGCTTGTGTGCTTTCTCTGCCTT
GAAGGCTTGCTACCGGGGTCACTTTTCCTTCTGCACACCT
GCCCATCTGGCCACTATCTGTGGGCCCCCTCACAGATAGC
TCGTGTTCCAGGGACCCTAGCCCTATCTGCAGGCCTATGC
ATGTAGCCACCAGGTGGAGCACACCTATAGTCTGCCTCTA
TTCTAGATATTTGGTTTCTACTTGCCCAATGACCGCAGAC
CAGCTTTTGTCCAGGCAACTAGTGAACTTCTCTGGCATCC
AGTGGATTGCAACAATACCTTTTTAATGAAGTCTAAACCC
CAGCCTCAGGAAAGGGCACCTCATTGCAGTTTGTCTCCCT
GAGTGCCTTGCCTCAGCCCTAGAATACCATAGAGAGTTTT
CTTAAATTTTATAATTAGCTTTTTTATCAGAGTTTAGTAA
TTCTATGTATTAAATTTCCTCTATTTAAATCACTGTATGG
TTTCTGTCTCCTGATTGGACCCAGGCTGACACTCAGACAT
TTTGGGATAATCTAAAACTTGTAATAAGCTTCTACTTGGT
ATTGAAATAAATAGATGGCATAAAAGTTTCTGAGGGAAAA
TAATTTTGTGGAAATAATTTTAAATTACATAATCTATTCA
ATGTATTTACATTTTGAATAAAGAGTATTATTTTTTAAAT
AAAGGAGAATTCACTATATCCCTAAATATGCAAATAGACT
TGGTATCAGAAGGTCACTTATTGGGTAAAATTGGCAGAAA
CAGTACTAAGAAGGGTTGTTCCTGAATTCAGAGAAATATT
AGAAAATAGCATCCCTCTTTTTTAGTGCCCATAAATATAA
AATGGTAATGTAATCAAAATAGTCTCTCTTTAGTTATAAC
TTTTTTAGGGCAGAGCCTCTAGCTTACCAATTGCTTTCTC
CCCACAGTTATTAAACCTGGACTAGAAAGAATTCACTTCA
TTTTAATTTATTTTCTTGTGGTCAAAGAAGGATATTTGGC
AGCAGGGGTTTCGTAGTTTACTTTTCTCAGGCTCAACTAA
ACTTTAGCATGAGATTCACGTCCCAAATAACCTATACATG
TTTTATTCCTGGTATAATTATTCAGCACCACTGTGAGTGA
ACTTCTGAAGGAAATAGATGAACTAGTTAGTCACAGTGTA
AAGAAAAACATTTAACTTAAAGCAAGCAGACAAATGCAAC
TGCTGTGCCTTTTAGGGACAGGAGCAATCATTTCAGGAAA
AGTTCTCTCAATGTTGATAGTGCAAAAGTATTGTGGTGAT
GGAAATAGCCTGAGGAATAGAGGGAGAAACGGAATTTTTA
AAAGTACAGAAAAACAAGAAATGGGGAAAGGATTCCCTAT
TTAATAAATGGTGCTGGGAAAATTGGCTAGCCATAAGTAG
AAAGCTGAAACTGGATCCTTTCCTTACTCCTTATACGAAA
ATTAATTCAAGATGGATTAGAGACTTAAATGTTAGACCTA
ATACCATAAAAACCCTAGAAGAAAACCTAGGTAATAGCAT
TTGGGACATAGGCATGGGCAAGGACTTCATGTCTAAAACA
CCAAAAGCAACAGCAACAAAAGCCAAAATTGACAAATGGG
ATCTAATTAAACTAAAGAGCTTCTGCACAGCAAAAGAAAC
TACTATCAGAGTGAACAGGCAACCTACAGAATGGGAGAAA
ATTTTTGCAATCTACTCATCTGACAAAGGGCTAATATCCA
GAACCTACAAAGAACTCAAACAAATTTACAAGAAAACAAA
CAACCCCATCAAAAAGTGGGCAAAGGATATGAACAGACAT
TTCTCAAAAGAAGACATTCATACAGCCAACAGACACATGA
AAAAATGCTCGTCATCGCTGGCCATCAGAGAAATGCAAAT
CAAAACCACAATGAGATACCATCTCACACCAGTTAGAATG
GCAATCATTCAAAAGTCAGGAACAACAGGTGCTGGAGAGG
ATGTGGAGAAATGGGAACACTTTTACACTGTTGGTGGGAT
TGTAAACTAGTTCAACCATTATGGAAAAGAGTATAGCAAT
TCCTCAAGGATCTAGAACTAGATGTACCATATGACCCAGC
CATCCCACTACTGGGTATATACCCAAAGGATTACAAATCA
TGCTGCTATAAAGACACATGCACACGTATGTTCATTGCGG
CACTATTCACAACAGCAAAGACTTGGAATCAACCCAAATG
TCCATCAGTGACAGACTGCATTAAGAAAATGGGGCACATA
TACACCATGGAATACTATGCAGCCATAAAAAAAGATGGGT
TTGTGTCCTTTGTAGGGACATGGATGCAGCTGGAAACCAT
CATTCTCAGCAAACTATCGCAAGAACAGAAAACCAAACAC
CACGTCTTCTCACTCATAGGTGGGAACTGAACAATGAGAT
CACTTGGACTCAGGAAGGGGAACATCACACACCGGGGCCT
ATTATGGGGAGGGGGGAGCGGGGAGAGATTGCATTGGGAG
TTATACCTGATGTAAATGACGAGTTGATGGGTGCTGATGA
GTTGATGGGTGCAGCACACCAACATGGCACATGTATACAT
ATGTAACAAACCTGCACATTATGCACATGTACCCTAGAAC
TTAAAGTATAAAAAAAAAGTACAGAAGCAGTAATTGCCTC
ATCTTGCATGGGAGAAATTTAAATTGTAAATTCAAGTTGT
AAACAGGTAAAAAAACAGAAGTTCCTTCTCTGGAGCAACT
GGGCAGCAACAGAGAAGACACCTATAAACATCAGTATTTG
GGTATTCATTGCCCTATACTTGTCATTAGATAGGACAACC
AAAAACTCAGTGGCTCAGAGCAGATAAAACTTTATTTTTC
TTTCAAAAACAGTTCATAGGCAAAAACCCATTCAGGATGG
AAGCCAGTACTGCTCCACATGGTCAACTAGGGACTAGGGC
CTTTTCTCCTTGTTGCTTTAATATCCCCTAGGATGCTGTC
CTTCTCAACAAGGCAGAAGCTAGCTCTCAGGCACCCTATC
AGCATTTCAGCCCTCAAGAGTATGAAAGAGGAAGGGGAGA
GAAAGAAGTTTCCTTTTTAAGAAGGTGACAGGCAAGTTGC
ATTTATTGGGAGGTTGCTCCAAGGGAGGGACTAGTTGAGC
AACCCTGTGCCCTGCTGATACTTAAAATGGTAGAAGTGGT
TCTATTACTTAAAGTAAAAATAGAGGTTAACACAGGCAAA
CAATTACACTCTCTGTTATAGCCACAAGCTAATTTAAAAT
GCCTCACTGTCCCATCATGCTGCAAGTTAGCCTGCTGCCA
GTAAAATTTGTTCACATACACAGAACTTTAAATGAGATTA
TTTAGGCCTTGCTCTTAAAGAACAACTGCTGACCAATGAT
CATTAACAGAGGTTTGCAGGGAGCAAAATCATACTTCCCT
ATTCCAAAATAGCTCATTCCAAAATAGCTCCACAGAGACA
ATAATGAATCTAGATGGAAAGAACAGGATTGCTATTTTTA
AAAAAACAGAAAACAATTTTTAAAAATTCTTTGGAAAATG
TTAGAAAGTGTTCCTAAAACAAATTGAAAAAGTCAGCAAA
AAAACAATGAAATCAAGGAAATCTCCAAAAAAGTGTTTGG
AGAATCGAAGGTAAGAATGAAGACAGAATATAACTAAATT
CAATAATTAACAAGGAGATCCAATACCAAATGATTTTGGT
TTCCATGAAAAGAGACAACAGTGAAGAAATGTTACTGAAA
ACATTTTATAAGAAAATTTCTCAGAATAAAAGAATATGAG
TTTACAGAGTGAAAGAGCCCATCAAGAATTAGCATAATAA
ATGAAAATAAATCATACAGTAAAGTATACCAACGTGGTAT
TGTAGAACACCATGAGTAAAGATTGTATCCTAAAAGCTTC
CAGAGTTGAGGAAAAATCAAGTCATAAATCAGGATGTCTT
CCGACTTCTCAATAGCTGTATGGAATATATTAAAACAGTA
GATAAATTCCTTTAAAATGAGAGGAAAAATAACACTTTAC
CCAGCCTGCTATGCCCAGCCAAACTATCAATCAAGTGTGA
AAATAGTATCAATCAAGTGTGAAAATAGTATCAATCAAGT
GTGAAAATAGACGGTTTTAAGAATACAGGAGTTCACTCAA
TAGTTTACTTTCTATACATCATTTCTTAGGCAGTTCCTGG
AGAATGTGCTCCAACAAAATGAGGAAATAAGAAAGAGAAC
ATGAGTCAACCAAGTAAAGACAGGGCAGGAAAGTGAGTCT
ACAGATTTGAGAGCATCCATTGCTTGTTGTAGTGGGTAGC
AGCCCCTGTCAATGTCCTGTCAGTATCACGAGGGCCCTGC
CACTTTAGCACACTCTGAACAACTTCCAACTGCCTTTTAT
CTGTTTCCTTTTACACAGGCTTTTTCCACAACCATCGAAG
GTTACTCTGATTTGCAATTAGCAGGATAAACTGAAGATAA
CACCTTACAGAAGCAGACCTCAATTAACAACTGATGGAAG
TATGTATAAATATCCCAGCTCCCTACCCTTAGCTATGATT
ACTCTGAGGTACGAGTTCACCATCTTTACCAGTTTCCCTT
GGGATGAGACTTCAGTCATCCTAACTAGCTTGCTAACATA
TCCTTTTTGGTTGCCTTTGTTTTCATATCTCACTGCCTTT
CTCTCCTGGTGTTTCCTGCACCTCCTAAACAAATTACCTA
CGCTTTAATTCTTGTTTCAAGGTCTGTTTCTAGGGCTTTG
GGAGAAAGGTACATGAGAATAAGAAAGGAATTGATAAAGC
ATATGATATCTCAAGATTTGGAACACATTTGGTAGACTGA
AAAATCTCTTGCAGCATTTTGGAGAAAATGTAAATAGAAA
TATAGAAAACAAAACAAGCAAGCAAACAGACATTACTGGA
AAAGGACATTATAGACAGCATGTTAAAACAAAAGAAAGGA
AACATGCTCACAAAATGCTATTTGGTATACTGCATAGTCA
TAACCTGTAAAAGTTATTATTGATGTAACCAAAATTATTC
AATAATTATATTGAAAGAAAAAGGAAAAGCAGGTGGTATA
TTAGAAGATGATTAAATATCTGTAATCAATAGCAGCTAAA
ATGAATAATTTAAGAAAAACAGAAAAAACATATTATCTTA
AAATATGAAGGTAAATATCAGAAAAAAATGTTGCAAGATA
TGACAGTGGTTCTCTGGGAGTAGGGAAAGGGAATTGTGTG
CACCAGATAATATGCTAATTTGTTAAACATGAATATATCT
TCATTTTAAAAATAAATAAAGTTGATAGGTCAAGAAATAG
ATGCATTTCTAACATGGTTTATAATTTATAGAATTATGCA
CAAAGTTAAAATCTTAAATGTGAAATTTAAATTTAAAATG
GAAAGAGAAAAATGGATAATATAATGGAAGTAAGCTCTCT
ATACTTACCTTTATTGTTTTAATATTTGTTAGAATATATA
TATGTATTTATTTTAAATAATTTTTAAAGGGATTTAAATG
AAAGGATAGATTAAAGAATAGAAGGATAATTTAAACCTAT
GTGAAAATAAGTCAACACTACTCCTTTATATTAGTAAAGA
ATGGTAAGAAAGGAAAAATAAAGGGCAAAGGGCTAGTATT
TAAAAACCTCAACTGTTTCTTCTATACTCTTAAAGACTGA
GACTTAGGGTGGATAACTCTTGTTTAAGCACGTTAATAAC
ATGAAAATATAAGCATACATAATTACCCATCTTATCCACT
CATAAAATGGTGTGGAAGGTGACTTTCTGGAGAGTGGAAA
TTTTAATTTTATTTATGAAATTAGTTCATTTATAGTTGGT
GGAAAAGAAGATCCTCAGCACCACTCCTCCCCACAAAAGT
ACAACTTGCAACTATTCAAAGACAAGAACACCATCTTGAA
TTCACCAGAATCTGAGAGAGAAGAGGAGAAAGCTCCTACA
ACAAAACCACAACTGGTAAAATGGCCATTTTAGACTGTGC
CACCCTCTCCCCTAAGCTGGCATAACCACCACTCACGGAG
GACTTCCCTGGACCCACAGTTTCCAAGGTGGGAGGAGGGA
ACTGGAAGTGGACATTCTACCTTCCCACTGGTCTGGGAAT
TTTCATGGGAAGCCCACTGCAGTCCTGTCCCACAGGAAGC
ACTGGGAATGCCAGGAGGGCTGAACCACCTGGGGTGAATT
GAAGACAAGTGGGGGGAAGGGGTGCTTATCACAGGAACTA
GCATGTGGATCTTGGTGGCTACTCTGCATATAAATCAGCT
GGGCATCACACGAAGGAGACTGGACAGTGCCATAGTGCTT
CATGGGATACAATCCATGGCAAAGCCTGAGTCCCTGGTCA
GATTTCCCACACAGCCCAGATGCTTACATGGAACTTTCCC
CTGACCTGGAAGCAACTGAAAAGTCAGTGATGAAATTCTG
GTGCTCTCTTAAGTCTTCCCCAGACTTGGAAACCACAGCA
GGTCTGTGTTTAAGTTCCTGTGCAAGCTATAAGTTCTGGT
ACTCACAATAAGTCTTCCCCAGACTGGCAAACAATGAAAG
GGTAGTGATTTAGTTCCAGGGAAGTGTTTAAGTTCTGGTA
CTCAATATAAATCCTTCCCAGAATGGGAAGCAACTACAGG
CCAGCAAATAAAGTTCTAATGTTAAGTAATAAAAGTCTAA
CACCACCAAAGAACACCTGCAAAAGTTGGAAGAGGTGGCC
ATTTCTTCGAATGCACAGGCATCAATGTAAAGACACAGGA
TTGAAAAAAAATCAGGGAAAAAAACCAACAAAGCTCTGGC
AATAGACCCTGAAGAATTAAAGATCTGTGAACTGTCTGAC
AAATAATTAATAATAACCCTCTTTTAAAAGTTCAGGGAAT
CACAAAAAAAGAATAGAAAATTAAATAAAATTTATAAAAC
AATCCAGAAACAAAATAAGAAATCTGACAAAGAAATAAGA
ACAATTTTTATTTGATGTCTGTTTTTTAGAGATGGGGGTC
TCACTTTTTCATCCAACTTGGAGGGCAGTAGTATGATCAT
AGCTCAATGCCATCTCGAATTTCTGGTCTCAAGTGATCCT
TCAGCCTCAGTCTCCCAAGTGACTGCTACAGGCAAATGCC
AGAATGCCTGGCTAATTCTTAAATTTTTTGTGGAGACAGG
GTCTCCCTATATTGCTCAGGCTGGTCTCAAACACCTGAGC
TTAAGTGATCCTCTCCCTTTGGCCTCTCAAAGCACTGGGA
TTACAGGCATGAGCCAACATGCCCAGCCTAGGAACAACTT
TTAAAAACCAAATCGAAATTCTAGAAATAAATAATGCAAT
AACTGAACTGAAAAACTCAACAGAAAACTTCAGCAGCAGA
CCTGATCAAACAAAGGAAAGACTCAGCAAGCCTGGGCCCT
AACACAGTGCCTTATGCCTATAATCCCAGCACTTTGGAGG
CCAAGGTAAGAGTATTGCTTGAGACCGGGAGTTTGAGAAC
AGCCTGGGCAACATAATAAGACTCCTTGTCTCTTAAAAAA
AGCCAGGCATTGTAGTGCATGCCTGTAGTCCTAGCTCCTC
AGGAGGCTGAGATGGGAGAGTCATTTAAGCTCTGGGGTTC
AAGGTTACTGTGACCTATGGTTGCACCACTGCACTCTAGC
CTGAGTGACAGAAAAAAAAAAGATTCAGCAAGCTCAAAGA
CAAAACACCCCACTTTCAGCAATAAACAGATAATCCAGAC
AGTAAATCAACAAACAAACTTTGGAGTTAAACTACACACT
ATACCAAATGGAACAAATTGATATTTACACAAATGTCATC
TAACAGCTGCAGAAACACATTTTCTCATTACCACATGAAA
TATTCTCCAGGATACACTGTATGTTAGGCCATAACATACA
CAAGTCACAACAAATTTTTAGAAATCAAAATTATACCAAG
TACCTAAAAACAAAAAAGGCCATAAGTCACAAACCCATAG
CTAATACCATACTGAATAGGGAAAAGTTGAAAGCCTTTCT
TCTAAGATCTAGAACAAAACAAAGATGCCAAGTTTCACCA
CTTCTATTCAACATAGTACTGGAAATCCTAGTCTAAGCAA
TTAGACAAGCAAAAGGGGAAGAAAAAACTTTCAGATTGGA
AAGGAAGAAGTCAAAATGTCCCTGTTTGTAGATGATATTA
TCTTATATTTAGAAAAACATGAAGACTCCATCAAAAAACT
GTTAGAATTGATAAATAAATTCAGTAAAGTTGCAAGATTC
AGCATTAATACAAAAAAGTTAGTGATATTTCTGTAACCCG
ATAGAGACTGGCTGATGCCATAGTTCTTAGTCAACCGATA
GGACCATACAGAAAAGGCAATTGTAGAAGAGACCATCTGT
ACCCTGTACCTACTCTAGAGATTACTGCAAATGGTCCCAT
AGGTGCCATTGGCTACCCATGTCTTTCTGCCTAATGGTGA
TCCCCAACCTTGGAGGCTGCTCAGCCAGCCAACAGTGTAG
ATCCCTTGGGTCTGGAAGCCATTGCTACTGGAGCAAAACT
TCACCGGTGAGAGAAGAGAATAGGCAGAAAAATACCCAGG
TCTTCATCCTGAGGAAGACAACTCAGAGTTGGAGTCTACA
TGCTCTCAGATGATTCTAGCATGATTGAGTCCCAGTTGGC
AATGAAATAACCCCCTCAACAATGTCCCCTCATGGGTTTT
CTTCCCTTCCCCATCTTACTGCCCACTCACTCACAGTGTT
TTCTGGAACCACCTTTCAGGGAAACTAGTTGCTCACGAAT
TCTTGGATCAGCAGAAATTCAAAAATAAACATTAAACCAA
GAAATTCCTAGTAGCTTAGTAGGTAATGGCTTTTAAGATC
ATAGATAGATATGTTTGATGCTAAGTGGGTGTCTTAATCT
ATTTTCTGTTGCTTATAACAGAACATCTGAACCTGGGCAA
ATTGTAAACAAAAAAAAAGTATTTTTTACAATTCTCAAGG
CTGGGAAATCCAAGGCCACGGCTCAGCATCTGGTGAGGGC
CTTCTTGGTGAGGACTCTGCAGGGTCCCAAGGTGGCACAG
GGCATTACATGGCAAGGGGGCTGAGCATACTAACTCAGGT
ATCTCTTCCTCTTCTTATAAAGCCACCAGTCCCACTTCTG
TGATAACAGCTGCGGAAACACATTCTTCTCATTAGCACAT
GAAATATTCATCTATGAATGGTTTAATCCATTCATCAGGA
CAGAACCCTATGAACCAGCTACCTCTTAAAAACCCCGCCT
TTCAATAGTTCCACACTAGGGATTTACTTTCAACACGAGT
TTGGAGGGGACAAACATTCAAACTATAGCAGTGAGTTTCT
CCAACAGCTCCATCTCCTCTGTTACATCTAAAGTTCAGTG
AAAGCCTGCCATAATGCCATTTCCTTCATGGAATTTTGGG
AAAATTAAGCCAAAAAGGCCAGTGTTCAAAAGGCCAGATT
TCTGTGTGCAGGGAGAGAAAAGACAGCCAGAGGAGCTGGG
ATAAGAGTGAGAAAGAGACTGCACAGGAAGCAAGAGTCAG
AATAAGTGATGACTTAAAGGAATAAAAGTTTCTAGAGTAT
CCAGAGATATGAGGAAGTTTGATACGGGGTATCTCTTCCT
GTGTGAGGCAGTTGCTCAACCTGTTTTAATTTAATATTAA
GGAAAGTGGTGACCAAATCAGATAGAAGACTTGAGAATAT
GCAGAAGGCTGACATGCGGGCTTGATCTTCATCTGTCTCT
CGAAGTTCCTTCTCTGGGGTTGGAATGAGGAGTTCAGACA
CGAAAGTAAACTTCCTTCATGGAAGGCAATAGTGGAGACG
TGGCATGAGTGAAAGAGACAACATGCACAGGGGCTCAGGG
GAAAGCGTGACTCCCTCAGAGGGGGAGAATGGATGAGGCT
TTGGGGGTGTGTTGACATTTAACCTCACCAGGGAGGACGT
GAGTACTGTGCACACATGAAACTGTGGAGTAAAGGCAGTC
TGTCCAGGATGAGAACCCAAGTATGGCCAGGCATGGTGGC
TCACACCTGTAATCCCAGCACTTTGGGAGGCCGAGGTGGG
CAGATCACTTGAGGTCAGGAGTTCAAGACCAGCCTGGCCA
AAGTGGTGAAACCCCATCTCCACTAAAAATACAAAAATTA
GCCAGGCATGGTAGTACACACCTGTAATCCCAGCTACTCA
GGAGGCTGAGGCAGGAGAATCACGTGAACCTGGGAGGTGG
AGGTTGCAGTGAGCCAAGATCACTGCACTCCAGCCTGAGC
AACAGAGTGAGACTCCATCTCAAAACAAAAAAAGAAAATC
CAAGTACCTATTTTTTGTGGCCCAAACAGTAAAACAAATG
TATTAACTTTATATTATGATTTTTTAAGGATGCTTATTTC
ACAGAGACCTAAATGACCACAAAGACAAAACAGTTTTCTA
TAATGTACATTTTTAATCGAAAAAAATGTGCTTTGTGTCT
TGAAAAGCAAAAATATAAGCCACACACAGGATGATTAATA
ATTTCACAATCTCAAAGCACTAAACTTTAGCAAATTATCA
TTTCTAGATATTTATTATGATGAATATCACTGCCAAATTG
ACAGTAGATTTGCTAAACTGATCTGTATTGAATTGCAAGA
GGCAAGCCAGCAAGGCACCTTTTCCTCCTTCTTTTGAGAA
AAATTATAGTTCTTTATCCAAAGTGGATTGTCTTGCCCTG
TCTCTCTGTAGTTCCAGTTGTTCAATTTCCAGAGACAGCT
TATACACCTCCAGGGCCATTTTCACATCCTCTGGGTTTGG
AAAACACTGCATGAGTCTTTTGCCTGCGAGCACTTGTTCA
CAGCCTTCAGGGGTCTCCTAAAAGAGATATAAGTGGTGGG
TGAGATTGAGAAGCTTCTCTCCTAATCATGAAGAAGAGTG
GATCCTGACAGTGGAAGGACTACAGGATTGAACCAAGACC
AACCTCAGACTGGTGGTTGAGGCTGGGAAAACAAGAAATC
ACTTGAGTCCCACCACAGTCTTCCCCAAGGGAACATGGAT
CTGTTCTGAGACAGCTGTCCAGAAGGCTCCCATGGTAACA
GAAGCTGTTTTTGCTGACCATCCAGAAATGGAACAACAAT
ATATTATTATAGCTTAGCAAAAGTTAAGTTAGGAATCGGT
ACTACCGGGTCTATGAAACCCTGCTCTGTAAGGGCTCAGT
TTTTGCTGTTCTCAAGTGAGAACAGGACAACTTGCCACCC
CTAACTTACCAGAATGCTTCAAGTCAAAAAGAGTTTCTTT
GAGTGGGAGTGACTCAGAAATGAATCCCGACAAGTCAGAT
TTCACCACTGTTGAGTGGTACAGAGCTCTAGGGGATGCCA
CCATTTTTAGGGGTTGACAGCGCAGACCTTCCTTGAATTG
TGCCACTTACCCACTCACACCTGGGCACCTCTGGGTACCA
GGTTCTGTTCTCAGAGCAAGTGATGCTTTGGGGACCAACC
ATACCATAGCCAGAATCACATTGGATGGTGACATTTTCAG
GCTCAACATACTGATTCTTATCTACAGACAACCTTCCGTT
CACTAATTCTGGTTTCAGACACAGAGCTGTAATGGAAACA
TATTTTTAAGAAATCTGTAAATCTATGAAGAAGGACATGA
CAACAGTCTCGGATAATAAGAATGAACTGTATCTAGTTCT
ACTAATTGCTCTATCTTTCTCTTCATTTGAAAACAATCAT
ATTAACATTTTATTGAGTATGACTACCTATCAGACTTCTG
CTAAGCCCTTTATGTTGCTATCATTTAAGTCTCCTGGCAG
CCCTATGAAATGAGCACTGTTATTATTCCTATTTTATCTA
AGAGACAGTTGAGATATGTTAAGACACTTTCTCAAGATGG
TAACATTTTCATATAATATGACAGCATATTTCTTTTTTTA
TTATACTTTAAGTTCTGGGATACATGTGTAGAATCTGCAG
GTTTGTTACATAGGTACACACGTGCCATGGTGGTTTACTG
CATCCATCAACCCGTCATCTACATTAGGTATTTCTCCTAA
TGCTATCCCTCCCCTTGTGCCCCACTCCCTGACAGGCCCC
AGTGTGTGATGTTTCCCTCCCTGTGTCCGTGTGTTCTCAC
TGTTCAGCTCCCATTTATGAGTGAGAACATATGGTGGTTG
GTTTCTGTTCCTGTGTTAGTTTGCTGAGAATAATGGTTTC
CAGCTTCATCCATGTCCCTGCAAAGGACATAAACTCATTC
TTTTTTATGGCTGCATAGTATTCCACGGTGTATATGTGCC
ATATTTTCTTTATTCAGTCTATCATTGATGCGCATTTGGG
TTGGTCCCAAGTCTTTGTTATTGTGAATAGTGCTGCAGTA
AACATACATGTGCATGTGTCATTATAGTAGAATGATTAAT
AATCCTTTGAGTATATACCCAGTAATGGGATTGCTGGGTC
AAATGGTATTTTAGTTCTAGATCCTTGAGGAATCGCCACA
CTGTCTTCCACAATGGTTGAACTAATTTACACTCCCACCA
ATGGTGTAAAGTGTTCCTATTTCTCCACATCCTCTCCAGC
ATCTGTTGTTTCCACGACAGGGTATTTCCAAAAGAAGATA
TGTGACCCCAGAATCCCGACTAACAAGATAACTCTCACTC
ACAGTCTTGATTGCTGCAAGATTCTATGTATAAAAATTTC
CTTCTTGCAGACATTTATGCAGCCAACAGACATATGAAAA
AATACTCATCATCACTGGTCATTAGAGAAATACAAACCAA
AACCACAATGAGATGCCATCTCACGCCAGTTAGAACGGTG
ATCATTAAAAAGTCAGGAAACAACAGATGCTGCAGAGGTC
GTGGAAAAATAGGAATGCTTTTACACTGTTGGTGGAGTGT
AAATTAGTTCAACAATGATGGAAGACAGTCTGGCAATTCC
TCAAGGATCTAGAACAAGAAATACCATTTGACCCAGCAAT
CCCACTACCGGGCATACACCCAAAGGATTATAAATCATTT
TATGATAAAGAAACATGCACACATATGTTTACTGCGGCAC
TATTCACAATAGCAAAGACTTGGAACCAACCCAAATGTCC
ATCAATGGTAGACGGGATTAAGAAACTGTGGCACATATAC
ACCATGGAATACTATGCAGCCATAAAAAAGGATGAGTTCA
TGTCCTTTGCAGGGACATAGATGGAGCTGGAAACCATCAT
TCTTAGCAAGATATCACAAGATCAGAAAACCAAACATTGC
AAGTTCTCATTCATAAGTGGGAGTTGAACAATGAGAACAC
GTGGACACAAGGAGGGGAACATCACACGCTGGGGCCTGTT
GAGCCGGGGGGCTAGGGGAGAGATAACATTAGGAGAAATA
CCTAATGTAGGTGACGGGTTGATGGGTGCAGCAAACCACC
AGGGTATATGTATACCTATGTAACAAAACTGCATGTTCTG
TACATGTAATCCAGAACTTAAAGTACAATAAAAAAAATTT
CCTTCTTGCCTATTATTCTCCTGTGTACAAAAGAGAAAAT
GGTGGCAAATAAATACTGAAGTTTTTGACAGCAAAGTCAT
GCATGTTGACAGCAAACTTCTATGCATGTAAAGATCAGAC
CTGATCTCAACTCCTCCTGTCCCCACAACTGCTGCAAACT
ATGAGTCCCCCTTCACCCTCCCTGGCCCCTCCCACCAACA
CACACCATCTGTATCATAGCAGGTGGTGACTGCCCTGCAC
GAGACTCTGATGGAAATAACTGTCACTCATGATGTTTATA
ATTCACTCGGGGAGCCTATATTCATACTAGAGCAAGTTTC
CATGGAAACTTTGCCACAGGCCATAGGTACACTAAGATAA
AATGTGATGCTTTTAGAATATTTCTGGAAATATACAAGAA
ACCAGGTATGGGCTGCCTCAAGAAGGCTGAATTTTGTGAT
TGGGAGAAAGAAATGGAGGAGATTAATGCTTGTGTATGCC
CTATGTACTTTTTGCATTGGGTACCATTTGCATCAATTGG
TTATTTAATATAAATCAAACCAAATGTTTTCATGCTGCCT
CTGACAGGGAAGAAATTTAGCTCTCAGTGCTCTCAGGACA
GATCCACCCACTTAGTCTTGAGCTGAAAAGGAAGCTGGAG
TTACCTTTACATCGAGGGGCTGGAGCTGACCAGCGTGAAT
TACTGCAGGAGAGTGTCGCCTGTCCGACCAGAATGTAGCC
TTTATCACATTCATATGTAATCTCTTCTTTGAAAAGACTG
TATATACTAGCTTGTTTATAATGCCCATGGGCAATTTTAG
GAGGAATATTGCAATCTTGAGGGAGACACAGAAAAGTAAG
AGAGCGTTAGCTTGTAAAGTGTATCAAGTAGCACATTGCA
GAATATGTGTAGTTTGTAGGAGGCTTCATTCTGTCCTTCC
ATCTTCGCTGCCCATAAGAGCATGTAGCCAAATCCAGACA
TTTGTGCTGCCCTCCTGTACGCCTCAGACTGAGCAACCAT
AGAAAGGCTTGAGTTATAGCCCTTAGGTTTTCCTTCATCT
TATTGACAAGTTCACTCAGCTTTCCATTGTTTAGGAACCA
TTTTGGCATGCAGCCTTAGGTCATATCACACTCATAGTAC
ACTTAGTCACTTTCAGGCTAAATGCAGAGATGTGCATCCG
TGAGAAACTGTAAGGATGTTTTATCATCCACAATCTCTGA
GTCATTGCTTCCCAGTCGATACTGTCTATCCATGCCCAGG
AAGAAAATCCTATGTTTTAAAACGTTATAGAAAAGAGCTC
ATAGGATAAATGAAAATGGTGACTTGAACATTGAAATAGT
CAAGAGGACATAGCGGGTGCAGAGCACCTCTCTGAAAGGG
AATACTATCAGGTCCACAAACACTGCATGAGAAAATTAAA
AAAAAAAAAAAAAAAAAGAGCAGCAGGAATGTCGGACAAA
GTACTATACCAGTGGACTATGGCAGTTGTAAGTACTATAA
TAAGATGCTCCTAGAAGCATGGAAAAGGTGATGGCCCACA
ATAAATCAGGCTGAAATGCTGGGATTGCCATGGCAGATGG
TATAAGAAGGGATTAAATGACTCAGGGAAGTGAACATGCT
GGAGTGGACATTTGTGTACACTGAAAAATGCACCAGGTAG
TTATGCCACATGGGAAGTCCTAGAGGGAACAATATTTACC
AAAGCTATAAGGAACTCCCTGAAAAGAGGAGAACCAACAT
CAAATGCTGGAACTGATGACAAAAAAGGTCATAAATGAAA
AAGGTTCACTGATAGCCATAGCAGTCAGAGAGCTGCTCAT
ATGCCTCAGAAGCTAAATAAATGCAACCATTATAATGAAT
TGCAAGGTCAGAGAGGCAACCAGGGGTGCCTGAGAGTTAT
GAAGATTAAACCATAGCATCCTTAGGGGTGAAAACAGATG
AGCAGCCAACAACAATATTTGTACCATCAAGAGAAATTAA
GGATGGATGATCAAGGGACCAATGGCATTTGGCCCAATAA
AAAGTCACAATCCTTTGCCCAATATATGAACCTAGGACAG
TTTTCCAGCCTGGTAATCATTAATTGAAGATGAGGCCAGT
TGCCAGGAGTGAAGATGCTATAAAATCTTGGAAGGTTTGC
ACAGTAATGAATCTGCCAGTCCTCCAAGAGGACCTATGTT
TATTTATGTAGGTAATTGTGCACTGATAAAAGAGGTACAA
TAATTCAAAAATTATTGCACACAGGGCTTGAGTTGACATT
GATACCTAGAACCATCATAGCTCTCCTATTAGTCCAGTTT
GTGGTCATTTACATTATCCTTGAAAGTATAGTCAGAATAG
ACAAAATTGGTAGTTGGCCCAGCCCCTATATTGGGTTCTT
GACCTGTGGGGTAAGAGCCATCTTACGCAGGAAGACCAAG
TGAAAGCAATTGATACTGCCCACCCATCTCACCCTCTCCC
CAAGGCAAATAAAGTAAATTTAAAGAAAAAGACACTACCA
CAATGTCTCCTGGGGTGAGAGAGGAACATGAAAATTAGTG
CCGCTCAAACAGCTAAATACATTGGAGTGGTCATCCCTAT
TATATTTCCATTAAATTCTTATCTGTCTACTATAAAAATT
AGAATAATTCTGAAGAACTACAGTATACCACTGAAAAAAA
CCCACACATCTTAGTTCCTATTGCAGCCATTGTACCAGAT
GTGGTATCTTTGCTAGGGCAGATTAATGTGACTTCAAGTA
AATGAGGTCACTGATTCAGCAAAGGCCCTTCTTTCCTTTC
CTAGCAGAAACAGTTTGCATATACATGGAAGGTGTCAGGA
GTGTACATTTGCAGGTTTGTTTTTGGTCTATGATAACCCT
CCTGCCCATGTCATAATAGAGTCTGAATATATCTTGACCA
TCTGGATATCCACAGAACATGACATTGATCCAATATATCA
ATGGCATCATGTTAATTTCCCCAGATAAGCAAGAGATATT
AGCATGATGATGCTCGAAAGTAAAAAATAAAACAAAAAAT
AGAGTCAGGTGTTTGCCACATCAATAAAATTTTCAGAGGT
CCAAGGTTCAGGGAACACTAAGATATCCCATCCAAACTGA
AGTCAAATTATTGCAAATTGCACATCCCACTCTGAAGAAT
GCAGTACAGCACCTAAATAGGACTTTTCAAATTCTAGAGG
TGGCATAATTCATACTTGGGGATGGTGCTCCAACGCATAG
GCTAAGGGGGACAACTGATTGCCAGGTTTGAGTGGGGCCC
ATGGTAGGAAAGTGCTCAACAACAAGTCTAGTCTGCAGTG
AAATTACCCTGTTGCTTGAGCCTTAGGACCCAGCAGAGCC
TAGTGTGTTGAAGGTGGTTGTAGTAGGAAAAGATGCAAAC
ATCAACAGGACATTTACACCATAGACCACTGAGATCATGA
AGCAAGGCCATGCACTGCAGTAGAGGACTGTATGCTTTCT
GAAATATAACTCTTGGCATGTTACCAGGTCCTGATAGAGA
AAGCTCCTGACAGTGGGTCATTAAGTGATCATGCAGCCAG
AATCACCCATCATGAGCCAAGTCTGTCAGACCCATCAGGT
TATAAGGTTAAGCAGGCAACCATTCATTATAAGATAGAAG
TAGAGCATCTGGGATTGAGCATGGGCAGGACAAGATGGCA
CAGGCAAGCTGCACAAACAGAAAGCCCAGTTCCTACCTGT
GCCCAGCCACTGTGGCAGGAGTGCCTCTTCTTTAGCTCAC
AGTTGTGACTGTAGCAGTTATCCAATAAAACCAACTGTCA
GGATGGGGAAAACTCTGAGCGTGGTTCACAAATATTTTTG
GTACTGTAAACCAAAAATAAAATTCTAAGGTCCCCCAACC
ATCTGAATGGACCCCTCCTCTCGGCCAAGGGCATTCCAGA
GTTAACCTGAATATCTTGTTCAGGCTATGATGGAAGAGAG
GGTTGGACATTCCCCATTATACCCATCCAACATTAACATC
AACACAGATCTTAAATCTAATAAGAAACATTTATGGCTCA
GCACAGTGGTTCATGCCTGTAACCCCAGCACTTCGGGAGG
CTGAGGTGAGTGGATCACTTCAGGTCAGGAGTTCAAGAAC
AGCCTGGCCAACATGGTGAAACTCTGTCTCTACTAAAAAT
ACAAAAATTAGCCGGGCGCAGTGGCATGTGCCTATAATCC
CAGCTACTCGGGAGGCTGAGGCAGGAGAATCTCTTGAACC
CAGGAGGTAGAGGTTGCCATGAGCTGAGATCGTATCACTG
CACTCCAGCCTAGGCAACAGGGTGAAACTCTGTCTCAAAA
CAAAACAAAACAAAACATATCTCCACAACCTCTTATCATA
AACCAAATATTCCTTTCTTCTGGTAATAATTCAACCAATT
GCCAATCAGAAAATCTACCTATGATCCAGAAGCCCAGCCC
CACTCCCCCTTCCCTGACACCACTTTGAGTTCTCCCACCC
TTCCAGATCAAACCAGTGTAAATCTTACATGTATTATGTC
TCCCTAAAATGTATAAAAGCAAGCTGTACCCCGACCACCT
TGGCCACAGTCGTCAGGACCTCCTGAGGCTGTGTCACAGG
TGCGTCCTCAACCTCAGCACATAAATTTTCTAAATTGATT
GAGACCTGTCTCAGATATTTTGGGTTCACAGTTTGTGTTG
TAGAGAAGAGAGAGATCGCCTCCACCTCTAATCCCCTTAG
CTCTCATGTGGGCTCTTCGGCTGGATCTAGAAATCAAATT
GGCACTAGGTAGATTAACAAGGGAAAAGCACACAAATTTT
ATACATACATGGGGATCTTCCCAAGAGGGTAAAGTCTGAA
GAAGTGGCCAAAGCAAGATATTGTATACTTTGTAAACAAA
GAACAATAAATTTGAGAAGAAATGTCAGGACAAAGGGGAT
TTGGCTAGGAGCAGTAAATTTCTAGGAGAGTCACTAGGAG
ATGTATAGGGAGGGGCTGTAAAACTAGTGGAAAATAAAAG
CTACTTTGGGAATTTTAGTATTCAGGTCCACTGCAGCCCC
TAAATCCCAGTCTCTGGTGATAAGGGCTATATAGTTTCTT
GCTCTAGAAGGGGTAGAGTACTGCTCCCAGAGGAATCTTT
ATGGCTTGTGCATGCAAAAAGAGACAGGACAGCTAGCCCT
TTCTGAAATTTCAATTTCTCTAATGTTTTCAACTTGAAAT
ATTCGACATACCAATTCAGCATATTTTGAGATGGCATGTC
CTTCACTCCTTTGGTCCTTCACTCCACTCCTAAAATGGAA
GCTGCATTACAGCCCAATCAAGGACAGTCTTGAAAGACAA
CTTGTAAGGGGTAATCTTCCTGAAAGGAAGTGCTATAGAG
GGTACACCTAAAGAAAGTGGCCTAAGGATAGGCTAAATTA
GGATTCAGGGCATGGAATGAATGGCTTGTCTGGTCAAAGT
CCTAGTCCTGTAAGGAGAAAGATTGGAAGATTGGGCACAA
AGAGATCTGGGGTAGGAGCAAGTAAGTGGACATTTGAGAG
TGGGCGGGAAGTGTGAAGATCTTTGTTTTGTGTGTTAACA
CCAGAGCATCCCCAGTAGAAAAGGTATTAAACAACCAAGT
AAAAAAAAAGTCTCAGCCAGTTGAGGTAAGCCATTCTCTG
TTATTGGCCTCATGGGTGCTGGCACAAGAGGAAGAGGAGC
AGAGTGGTTGTGGTGGCATGCATGGAAGACAAGCATGGAC
CCAACAGCATGGGGTCCCACTCACCAAGGCTCATTGTTGT
CACTGAATCTTCAACCTGCCAACAACAATGCTAAGTCCCT
AGTATGATACCATTACTTGAGGCAACCAAAAAGCCACTTC
CTAGCAAGTTGACTACATTGGACCTCTTCCACCATGAAAG
GAAGAGAAGTGTATTCTGATAGAACTAGACAAATATTGCA
GGCATGGGTTTGCCTTTCTTCCTTGCAGAACCTCAGTCAG
CATGGTCATCTTAAGGGTTATAGAGTGTCTGAACAATTGG
CATTGATATAGGATCCACTACATCCAACTAGAAAACCCAC
TTACAGCAAAGACGATGTGTTGTTGGGACCATACTCACAG
AATCCACTACTCAAATCACATACTGCATTACTCAGAACCT
GCCGACCTGTGAAAACACTGAATGGCCTATTAAGGGCACA
GTTGAAGTGCCAGCTGGGAGGCAATGCTTGACAGTGATGG
GACACTGTCTTCCAAAATGCTGTATTTATTTTAAATCATA
TTGACTTTTATACGGCTCTGGGTCCCCAGTAAAATAAATG
CATGGGTCCAGGAACTAGGGGATGGAAGCGTGAGTGGCCC
CACTGGCCACCACTCTAAGTGACCTACTTGGGAAATTTGT
GCTTCACATCTCTGAAGCTCTGGGACCTGCAGGTTTAAAA
GGCCTGGTTGGCAAAGTGGGGACATTTCTACAAGTGGGAG
ATAGGAGTTTCCCTGTTGATTAATAAGCTGCAACTAATGC
TTGGTCACTTTGGGCTCCTAATAGGGGTAATGAGCCCTCA
CCATCGCTAGATAGAGATATCAAACACAAAGGGAGAAGGG
TGGAATGTGTTAACACTTGAGCCATTTTTTTTTTGGGACA
AAGTCTTGCTCTGTTGCCCAGGCTGGAATGCAGTGGCGTG
ATCTTGGCTTACTGCAACTTCTACCTCCTGAGTTCAAGCG
ATTCTCCTGCCTCAGCCTCTTGAGTAACTGGGATGACAGG
CCCACACCACCATGCCTGGCTAATTTTTTGTATTTTTAAT
AGAGACCAGGTTTCGCCATATTGGCCAAGCTAGTCTCGAA
CTCCTGACCTCAGGTGATCTGCCCACTTCAGCCTCCCAAA
GTGCTGGGATTACAGGTGTGAGCCAGCATGCCTGGCCCAC
TTGAGCCTTTTGGAGAAGCAGAAGGAGGCATTCCACACTG
GGTGATGGTCTGACTGGAGGGCTCAGAGGCAACAGAAGGC
TGCTGCTTGAGGAAGAAGAAGGAAGCGAGCTCAGAAAGGC
AGGTTCAAATAGATTTTGACAGTTGTTCTTCTGCAGATTG
AGACATATGGACCAGAAATAAAGGGAGAAAGAGAATAATA
CAAAGAAACAAAACGCAGTACTTGAAAAGTCCAGCTTACC
TATTACATGCTATCTATTTCACTGATTCAGAAAAGAGGAA
ACTGAGGAGGCCAAAAGAAAGGGAACACACAATGAGGAGG
AAGGAGAAAGTTGGACCCATTCCAAGAATCGTGCAAGGTA
TATGAATTTTTTTACCTAATTTTAAACCTTCTCTTAATAA
TCTCCATCACACTCATATGAAGAAACTCCCAGAATAAGAT
AATTCTACGAACTCTTACTGTCTCCACATGATGGTGTTCG
GGGACTCCATGTGCCATCTGGTTGGCATATAGCTGAAAGT
CTTCTGACCCCATGACACGAAAATAAAATCTCATCTCCGT
AGAAATAAACACAGTGATTGGCAGGACGATTTTTCCTGTG
TTGAGTGATTTGAGCACTATCTAGCTTTGGTTCAGGGCAA
CATAATGCTGAAAAATAAAACGTGAGGTGCATGGTTAGTA
AAATCACCATGAGGAAGCTTCCATGGCTAACAACCCCATT
TCCATCTTTGGAAGATCTCACTACTGAAGAGAGATTGGGG
AAACAGAAAAGGAGACTCAGGACACTCCAAGTCTGCTCTT
TTCCCCCTTATTTGCTAAAGTCCTCTAATCCAACTAAGCA
TTTCATTAGGAGTCTCCAAAATGAAAAGTTGGATTAAACC
TATATGAAGAGCCAGGTGTGGTAGCTCATGCCTGTAATCG
CAGTGCTTTGGGAGTTCAAGATGGGAGAATTGCTTGAGCC
CAGGAGTTTGAGACCAGCCTGGGCAACAGAGTGAGACCCT
GTCTCTAAAAAATTTTAAAAAATTAAAAAAAAAATTTAAC
CAATAGGAAAATGTAAATTTTCAAAATTATTCAAGAGCAA
TGACAAACAACATCCATTTACTTATGGCTTCATTATTAAA
CTCTCTATTAACTTACACTTCTCAAGTCACAAAGAAGAAG
AAAGTTTTCAAAAGTTTACATCCACCTAACAGCTAAAGCA
TACGAATAAATTTAAATTACTGCTTATTTCAAGGATTTTT
CTTTTTTGATGCAAAATTTAAGAGAAATAGCTATTTAAAT
GGCAAGATCTTGCTTTATCACTCAGGCTGGAGTACAGTGG
CACAATTATGGCTCACTACAGTCTCAAACTCCTGGGCTCA
AGCAATTCTCCCACTCACCCTCCTGAGTAGCTGGGACTAC
AGGTGTGTGCCACCACACCCACTAAGTTTTTTATTTTTTG
GTAGACAAGGGGTCTCACTATGTTACCCAGGCTGGTCTCA
AACTCCTGGCCTCAGGTGCTCCCCTCACCTCAGCTTCCCA
AAGTTCTGGGATCACAGATGTGAGCCATGATGTCTGGCCA
AATTCTTTAATTTTTTAATATAGTAAGAGCTGCTATAGGG
ACATAATTTTTTTATTCATTAGTCGCAATACTTCAAGAAA
AATCTTGCTATTGTCTGATGTAAGAGAAAACATCAAAACA
GAATAAAACATTATATTCTCCATGTCAGTAACTCAACCAG
TATTAAAATGGGGTCTTTTGGACATACTCAAACACTTCCA
GTGCTGATTTGTTTAGGAATTATAATAAAAATACTCAGCA
ATCATATGGTTTGGATGTTATAGCAACAATAATATTTATG
AAATGCTTTACAGTATAGAAAATACTTTTAAATATGTAAG
TCATGAGTCTAAATTCACATTTGATCAGGTTTCTTAACTT
GGATAAATACTACTTCACTTCTGCTTTTAAAATTGTTTAA
AATATTCTTTATTAAATAATTAAATCAATAAGACCATAGT
GGGTCAAATAAATGTAACCAACTGGGTCCTGCTCTGTCAT
CCAGGCTGGAATGCAGTGGCGTGACCTCGGCTCACTGCAG
CCTTGGCCTCTTAGCCTCAAGTTATCCTCCTACCTCAGTG
TCCTGAGGAGCTGGGATTACAGACACGTGCCACCACATTC
AGCTAATTTTTACAATTATTTGTAGAGACAAGGGTCTCAC
TATATTGCCCAGGCTGGTCTCAAACTCATGAGCTCAAGCA
ATCCTCCCGCTTCAGCCTCCCAAAGTACTGGGATTATAGG
TATGAGCCACCACACCTGGCCTAAACACAACTATAAAGGA
GGTTTTTAAACATCTATAAGCAGTATTTTTTGTTATTTAA
GTAATGGCAATAAGTTAATTATTAAGTATATTTTTAATCC
AGTCCTTTCATTAAAATATTTTATTCTATTTCCCCAAAAT
GAGTCTGAATAACTGCAATTAAACTTTGTTAAGCCTTAAT
ATGAAATAAATAATCTTCTGACAGGTTGATCTAAGCTACC
ACTTTTCGTTATTTATGCATTTCACACATTGTTCAAATTC
TGACATGTAGCATAAAATTCCCTGTATTCTTGGCCTCAGT
TACTTCACCTCTAAAGTGGCAAGGTTCTGATAGATGGGTA
GAGGAAAGCATTTTCTTCCTCTGTTGTCTGTTTCAGCGAG
GCTCATAAAATAGTATCCACTTGTCCTTCAGTCCCTCACT
CATTCCCACAAATAAAAGAGGTGCATCTCCTACCAGAGAA
ACTGGAGAAAGTCTCCTTTATATCCTTCCGAAGTGAGAAT
ACTGAGTCATGAGTCAGGACTTGTCTTCTAGAGGCAGATC
AGGAAGTCCTGCCATCTCATGACTCAAGAGGAATGAGACG
CAAGTCACCTTGCAGCTGGTTACGTTCATGACTGTTTCAC
AAACTTGTCTACTGCCAAACACCCTAAAGCCCATACTAGG
GGGAGGTAAGGGCTATGAAGGAAACCTGACTCTGACAATA
GTTGAACTGTATTCTCCATTCTAGTTTTACCAGTAAGAAG
ACTAATACTTAATCTGCATACTGTTTGACTTCTGTGTCTA
CTTCTCATTTGATTCTGAACTGGGATAAGGAAAGGTTCCA
ATTTCTCAGTGCCTCAAACTGTAACATGTTTATGGTCCCC
TTCTGGAACTAACGGTTCACTAATCTGTTCAGTTAACTTA
ATTCTAAACTTGTTGTGAGGGATAAAATTATATCCATTTA
AGGTAGAGAATCTTAGCATGTACTGGACGTTTAATATACA
AAAATATTTAAAAACAAAAACTCACCCTCACATCCTTGGT
ATGGGGTCCATCTCAAATTTTTCTGACAAATCAAAGTCGT
AGGTGCATCTGTAGTGGGTTTGTAGCCAGGATGACAGCGG
TACCTTAATATAGTCCCAACACCATACACATCCTCTTTTT
TCGGCCTAGGATATGTTTCCCAGGAAGCATGTGGAATGTC
TGGTAAGTTAGTACAACTATCTACTCATGGAAGAAGAAGA
ACAAAAGGACACTATTACTAGGGCTGCCACAGCAATCAAT
AAGCCTGTCCTATCAAAGGGGGTCATGTGTTCATTCAGCC
TGGAACCAACCTGCAAGGCCTGATGTATCAACCACACCAG
AAAAGACGCATGGACATTTGCTCAAATGTGCACACCTCCA
GAGAGGCTCTTTACTAAGGGCACTCCCAAGAGGTTTCCAT
GTGCTGTGCCAAGTATAATAATATTAATTCTCCTTCCTCT
TCTTTACACTTCAGAGATTTTAGTTTCTGAACTGAAGCAT
GGCAGGAAAACTGTCACAAACAAATCTAACTATGTTTCCT
GATTGATTGGGGAAAATAAACAAGAGCCATTCCCCTCATC
CAGATGATACCAGGAATGGCTTGGCAAGAAAAAAAACAAA
CTCCAAGCATTTTCTGAGCCTGGGCCTTGGGTCTTGTCCC
CTTCTCTCTTTCCCAATGCTACTGATTCATATGATATGGA
AATATAATGCAAACATCTACCACATTGGATGTTTATCACT
TTTTATCTTCAGACATTTGAAATGGAATATAAAAGTTCCT
TTTTAACAGCATTATTGAGATTCAAGTCACAACAAATAAA
TTCACCCATTTTGAATGTGTAATTCGATGGTTTTCAGTAT
ATACAGAGTTGTGTAACCATCACCATTAACAAATTTCAGA
ATATTTTTATCAACCCAAGAAGAAACCTCATATTCATTAT
CAGTCACTCTCTATTTCCACCTCCCCCTAGGTCCTGACAA
CCACTAATCTTTTTTTTTTCTTTATGGATTTGACTAATCT
GAGCATTTTAAATAAATGGAATCACACAATATATGTACTT
TTTGTTGCTGGCTTATTTCAGTTAGCCTAATATTTTCAAG
GTTCATCCATATCGTAGCATACATTAGTACTTTTTATTTT
TCATTTTTATTGCCAAATGATATAATCCATTTTATGGATA
AATCACTTTTTGTTTATTCATTATTCAGTTGATGAGTATT
TGGGTTCTTTGGCTATTATGAATAACGCTGCTATGAATCT
TCATGTAAAATTTTTTGGGTGGATATATGTTTTCATTTCT
CTTGGGTAGATACCCAGGAGGATAATTACTGAGTCATATG
GTAACTCCATGCTTAAACTTCAGAGGGACTGCAAAAACTC
TTTTCCAAAATGGTCTCACCAATTTACATTCCTATTAGCA
GTGTATGAGAGTTCTAATTTTTCCACATCCTCACCAACAT
TTGTTATTGTCTATCTTTTCTATTATAGCCATTCTGCTGG
ATGTAAAGTGGTATCTGATTGTTACTAGAAGGCTATCCTT
ACAAGAAATACTAAAGGAAATTGTTCAAACTGAAAGCAAT
TGACACCAGACAGTAATTTGAATCCACACAGAAAAACAAT
GAGCATCAGCAGAGGTCATTATGTCAGTAATTTGAAACCC
AGTATGATATATATTACTACTCCTTCCTTCTCTTAGCTGA
TTTAAACAGCAATTGCATAAAACAATATGTATATAATTGC
ATTATTAAGCCTATAACATACAGAAATGCAATATATTTGA
CAATAACATCACAAGAAAGGTAGGAGGGAACAAAGCTGTA
TTGTAGTACAGAAGTGACACCAGATGGTAAATCTACAGGA
AGAAATAAAGAGAGCTAGAAATGATGAATAAGCAGATTAA
CATAATAAACTCTATAAATATATACTTGCCCTCCTTTCTT
CTCTCAGCTACTATAAAAGACATGAAACATGAAATTATGT
AAAACAATAATTATAAAAATATATTGTGCAGTTTGTAATA
TATGTAAGTGCAAAATATGTCGTTGGATTCTTGGTTGAGG
TTTTTATCTTTCTGCACTTTGAATGTGTCATCTAGCTGCT
TTCTAGCCTCCATTCCTTCTGATGAGGAATCAGATGTTAA
TCTTACTAGGGTTACATTGTACATGATGTATTGCTCTTCT
CTTGCTGCTTTCAAGATTTTCTCTTCATTCTTGGTTTTCA
ACATTTTGATTATAATGTCTCCAGGTCTAGATATTTTTGC
ATTTGTCCTACTTAAGTTCAACAAGCTTCTTGGATATGTA
GATTAATGTGTTGTTTTGTTTTCTGTTTGGGCTTTTTTTT
TTTTTTTTGGTCAAATTTGTGATATTTTCAGCCATTTTTC
CTTTGTATAGTTTTTTAGCTCCTTTCTCTTTCTCTCATCT
TTCTGGGATTCTCATTACACATATGTTGGTACACTTTATG
GTGTCCCACATTTCTCTGATGCTGTTTATTTTTCCTCATT
CTTTTTATCTCTGTGCTGCAGATTGCATAATCTCAATTTA
TCTTCAAATTCTTTTTCCAACTCAAATCTTACTGTTGAGT
TCCTCTTTTGAATTTTTCATTTTACTTACTGCATTTTTCA
ACTCTACAATTTCCATTATCTTTTTAAAATAATTTCTATC
TTTATCAATATTTTCTATTTGATAAAACACTGTCATAATA
CTTTGCTTTAATTCTTTAAATATTGTTTCCTTTAGTTCTT
GGGACATATTTATAATAGCTGCTTTGTAATTCTTTGAACT
TTTCTGCTAAGTCCAATCTCTGGGCTCCCTCAAAAACAGT
TTCTATTGTTGGCTTTTTCCCTTTACATGGGTCACTCTTT
CCCATTTCTTTGCATGTCTGACAATTTTTTTTTTTTTGAA
AACGGGACATGTTAGATAATACATTGCAGCAACTTTGGAT
ATTGGTTCTCCCTTACCACCTTAGGATCTGTTGTCTTGTT
TGTTTCTTTAGTGACATAATTGGACTAGTTCAGTTAAGTC
TATTTCCTTCAAAGTGTGCAACATCTAACAGCATGCCTCA
GAGAGCACAGACTTGGGCGTGTACACAGTCTTTTTAACTG
CTAGGGATAACTGTGGTTTTCTCTTTGACTGTCTCTTTCT
CATGGAGACTTTGGGTGATCTACCTCTGTTGGTATTACAT
ATAACTATTGGCCTCCAACAGTTTTTATCTGATTGTTCTA
TTTTTTTCAACAACTCCCTGGGGCATAATATGCTTCACAG
TCTAATCCAATTAAAGTTCCTTGAAAGGGGCAGAGTGTTT
ACAGTCTTTGAAGCTTGCTCCAAATCTGCCCTGGAAGAAT
GTCTGTCCTATAGATCAGGAGCTGGGGGAAATTAGAAAAC
TCATTCTTCTCCAGGTACTGCACTAGAGTTCTTCCTACGG
TGTAGGAGCTGTGAGGAGAGAAAAGTGGGCAGTAGGAACA
GGCACTGCCACCCAGCTGTGCCCACCACCAAGTACACATA
TTCCACAACTCAGAGCCAGGGAGAATACTAACTGCCAATA
TGCATAGTTGTCAACCTACCCATAATAGTTCTTCCATTCT
AGAAAGCTGGGGAAGATGGGAGATGCCACTTGGCTGCTGT
GCCAACTGGAATAGTTCTCCTGCAACATAGAGCTATGCAA
AAAGGGGAGACTGAATTCTTTACCAGCTGCCCCACTTAGA
TCCTCACCATATAATGGGAGTTGGGGGTGAAGGAACAGAC
ACTGATGCCTGTTTGCTGGCACCTATTCAATATACGACTT
CCACAGCATGGATCTTTGAAAAATGCTATCATGTAATTTT
CACGGCTGCCAAATCCACCCCAAATAAATTTTTTACCCCA
GGGAGCTGGGGAAGATGGGAATTGCCACTCATGAGCCCAC
AGTAACCATCCTCCCACAAGGTAGAGCTGTTGCAGCCACT
AGTTCTAATGCAATGTCCGCTCACTGTTCCTATCAAGTTT
CCATATTTTTGCTGAATAAATGCTCCTCAATTTGTTGTAA
TCCCTTTGATCAATCTCCAGATACCTTGAGCGGTTTTCTT
TGCTAATTTTGACCAGCTTGGTGGATACCTTTTCAGGAGA
GAGGTTTCCCCAAACTCTTCCACCTCTGTTCCAGAAATCC
CCAGAAGTTCTTGGTATTTTGTGAGGGCAAAACTTAGAGC
ACAAGGCATCAGTGGCTTCCTTCCCTTACCAGTTGTATAA
CCTTGGGCAAGTCTTTTAACCTCTGTGAACAGTTTCTCAT
CTGTAACACAGGATAATCATAGTGCCCACAATTGTTGGGA
GGATTCATTGAGTTAATCCTTGTTATGCACCTAGTCTAGT
GCCAAGTTATCATTATTACCATTGTCATTATTTTTAATAA
TCCACATGAGTTTATAACTTCAGAGTGTTGGAATCACAAC
CAGTTCACACAATACTTTTGTACAAGTTATAAAAGGCATT
TTTCCTCAGGACACTTTATTATTTGTCTTTCAAAGTAATT
ATAATAATATAATGATTTTGTCAGAATAAGACAACTTTCT
ATCATATTCCAGAAAATTGTTGAAATAAATATACAAATCC
ACAATATCTACAATGTTAACACCTCCCTTTAAGGTTGGAA
TGTGCACAGTCTTGTGGTATGTGGCAGTCTTGTGTGATGA
TATATGACCTCGCAGAGTGTATTAAAGTCATTTTTCTTTC
CAACAAGAAAAAAATAAAGGAAATTATTGATATAGATGTA
AATTTTTACTGTAATTCATAATGGGCCTATGCATGCAAGT
ATACCCATATTAACAGTACTGGTTACCTTTAGATGTCAAA
CATTGAAATTCCTTCATAGTCCATACTTACTGGGCTCACA
AGCAGGAGGAGAAGGATCCCATTTGCTATCAGCACCACAA
CGAATTACACTGCTGCCTCTGAGAACAAAACCTCTTTGGC
AGTTAAACACAATAGCATCTTTGTAATTATAGATGGGTCC
AAATCCAGAGACAATTTCCCCATGTGAAACATCTGGCTTG
TGACAGGTGATTTCTAAAGAATCATGAGAAAAGACAAGTG
GATTTTAAAAGATAAATGGTAATAATGATATTATTGCTAC
TGCTAATCCAGTTACAAGTGCAACACAAATGCCTGATGAA
TGTGCATGTCAAGTAGATACAAGGGAAACATTTTAAAGTG
AATACACATACACAAACACATACATACATAATATGGCCGT
ATATATTTATATATATATATATGTACTCCTTTTAGTACTA
GTTTTTATTGGTGGAGAAGTTGAAGAAGTTATCCACAATT
ACCTCATAGAAAGACCAATGTGATGAAAACTCATTTTACT
GAGGCTTTTAAAAGCTGAAATTATTTATATTATGTTAATA
ATATATATAATACTATATATTGTATATATTCTATAATATA
GTATTATAGAATATATAACATTATACTAATATATTATACA
TTATATATTTTATTATATTTGATATAATATATATTTATAT
ATACATATAAGTATGTGTGTGTGTTTATATATAAAATATG
TAATTTCAGCTTTTAAAATGAGTTTTCATTACATTGGTCC
TTCTTCGAGATGATTGTGGATAGCTCCTTCAAATTCCCTA
CCAATAAAAATCAGTCATACATAACACAGCAGAAACATAT
TTCTAAGGCCCCCAAAACTTTCAATATAATGGCCTAATTT
CCTAGATGATTTTGGTTATGGGTCAGTGACCCATAGTAAT
TACATAGTGCAGAGGCAGCCCAGGGGATCAGAGACCCATT
CCCCGACAAGCAGAGAACAAGCTGCCCTCTATCCCACACC
CCTCACCCACATCCCGGCAGCCATCCAATCCTGTCAATTC
TGCCACTTTAATTCCTCTACAATCCCTTAACTTCTCTCCA
GCCCCACTGCCACACTACAGCTGAAGCCACCTTCAGTTTT
TGGCTGGAGGGTTGCACAGTTGCTGTCTTAGTCTGTTCCT
GCTGCTATAAGAAAATACTTTTGCTAGTTTATAAATGATC
AAAATTTATTTCTCACAGTTCTGGAGGCTGGGAAGTTCAA
GATCTAGCCACCATCAGATTCAATGTCTGCTTGCTCTCTC
CTTTCAAGATGGTGCCTTCTTGCTGCGTCCTCACATCGGG
GAAGGGATGAATGCTCTGTCCTCACAAGACAGAAGGGCAA
AAGAGACTAGGGCTCTCACTTCAACCTCTTTTATAAGGGC
ACTAATCCCATTCCTGAGGGTGGATCCTTCATGACTTAAT
CACTTACCCAAAAGTTCCACCTGTTAAAACGATCACATTG
GGTCTTAGGTTTTATCATGAGTTTGGAGGGACACATTCAA
GCCATAACAGGTGACTGTCAGTTAAGTTTTGTCCTACTTC
AGGTTGTTGTCCCACAGCCAGAGTTATCTTTCTAAAATGC
AGCACATTTATTCCCCTCGTTAAAGCCTTTCAAAGTCTCC
CCTTCATGATTGTTCTGAAATCCTGAGACTGAAACACAAG
ATCCTTCATAACCTGGCTCCTGCCCACTTTTCCGCCCTCA
GCTATTGCCACTTCTGCTTGTTGCAGCTCTAACTCCAGGC
ATTTTGCACTGTTGGCAGTATCCTGCTCTTTTGTGCCCCT
CATCTGATTGTGTCCTGTCGTGGGTTAGTAAGCAATATTG
TGTAAACTTAGTAGTAAAGTCAGTAAACTCAGATTCCTTA
GACTAGCTAACTAATACATGTTTTGACTCAATTATCACTT
GCTTTGTCCTGTTGCCCTTCTGGCACTTAGTAGGTTTTGC
TTGCCCTACAGGCACATGTGTTTTATCTTATAGGTGCAAA
TTATATTTTCAGTTCCACTTCTTGAACAGACTGAGACTAC
ATTCCCCAGTCCTCTGAGGCTACTCTCTAGTTCTAGACAA
AAGGCTGGAATGGAAAGTGATATGTGGTTGCTTCCAGGCC
AAAGCTCTTAGTCAGGACACAATTGGCCTTTCTCTCTTCT
TCTACTGAAGAGACTGTGAAAGCACATTTTGAAATGGAGG
TGCCATAAGATCAAAGCAACCTGGCTTGCTGAGCTGGTTG
CTAAGCTAGCACAGACTACAGCTGCCCTGGAGAGTCTCCT
GGACATGAAACAAACTTAGTATGAATGAGAATAAACGTTT
ACTTCACCAAACCAGTGAGATGTTGTTGCTGTTTGTTCCC
ATATACTGTTAGCTCCCAGTTCACTACTCCCATTTTTATG
GATTTATATTCTAAAACAACATGCAATAAGTATCAGGTGG
CCAAATAAATGATTGCATCCGAGCAATAATTAGTTCATCT
TTGAATTTTCCATTTTCCCCCCAATAAATTCACCTTTCTT
TCTCTTTTAAACAAAAGAGAGCAAACATTTTGATGCAGAA
TTCATCATTCTGACTTACTTTCACAGGTAGGAGGACTTGG
TCTCCAAACACCTGTTGTTTTATTCTCCACAGTGCAGGAA
ATGGAGGCATGACCCAAGAGTGAGAAGCGGGAGTCACAGC
TGTAGGTGACAGAAAAGCCATATGTGTAGAAATCTTCTTC
ACCGCTGTGCCTTCCATTCCTGATGTCTGGAGGGGGTTCA
CACTTGACAACTGAGGTAAGTGAGTGAAGGGAAAGAAATA
CTCAGGGAAGGTATCGTGATAAATCTAAAATTCATGCAAA
TTCTAAGGGAAGGTACACATACTTGTAAAGATGCACAGGG
ACTTTATTACCTCACAGAGTTTAAATTGATAGTCAAGTCA
GAAGATCTTTACTTACTTTCACATTGTGGGAGAGGATGAC
TCCAGCCAACTCCTCTGTCTTGTATTTCACAATGACTAGT
GGTTGAGCCAATTAAGACAAATCTAAATAAGATAAATCAA
AGATTTTAATGGAATTCCTCCTACCCTAAATTAAATTAAA
GAGGTCTGAGTAAATAGAATTGTTACTCCATATTAAAATA
AGGAAATCATATTTTCCTGGATATCATTTCCTACTGAGCA
CTCCATTCAGTAAAATTTCATTACTACAATGAGATGTGTG
TGTTTGTTCCTTTGGACCCTCATTCCTTAATCTGTTACTA
TAAGCATCTACTAGGGATTAGGAATGCAGTTCATCCAGAG
CTCAATCAAGCACAACAATAAAAGGCTTGCTTCAGTGTGT
TCTGTGGTTGTCTTTGGTTGAGAGTACCAGCTAGATTACT
GACTCCACACTCTCTCCATCTTTGGCGCAAAGCTTCCTCT
GACTTCCAGGTTGGTGTCTTATTCCCATAGATCATTAGTT
TTCAGTTCACCGCTCCCATTTTTATGGCTTTTGATATGTC
TACTCTTTCCTCAGTTTGTCTTCCTGCCCTCTATCTTGTG
CTAACAGAAAATAAAAAAACAAAAGATATTACTAGAATGA
TTACAAATTGTAGCATCATCAAGGATATTGATAATCATCA
ATGATATCAAATTGTAGCATCATCAAGGAATAAACCTACA
ATGTGATAGAACACTAAAGTAAATGTCACCTTCAGCAATC
TAAGAGTCTGTGGAATTTACTGAATAACAACTTCAAGAAA
ATATATCTTAACTACAACTACAATTAAGTATTTATTTACT
TTAAAATTTCTTTAAAATGTAGTTTTCCAACCTAGCTCAG
AGACTAAGTGCAAAATATTGTTTCTGGTTGTTTCAATGGG
AACACCTTAGTGTTCCAACAGCATCTTAGTTCTGATTCTT
CTCACTTTCGCTTATGAAGCCATACACAATATGGAAAACA
GAGGGTAAAAATGAGAAAATCAACAAAAATGAAACAAACA
GAAAAGATAAGAAAAATCTAATAGACATAAGTATCAAGCA
AAAGAGAATCAACATATGCTTAATTGGATAACCTAAAGAA
GGAATCCAAACAGAACAAAATAGCTTTTTAAAAATTTATT
TCAGGCCAGGTGTGGCGGCTTACACCTGTAATACTAGTAC
TTTGGGAGGCTGAGGCAGGTGGATTCCTTGAGACCAGGAG
TTCAAGACCAGCCTGGCCAATATGACAAAACCCCATGTCT
ATTAAAAATACAAAAATTAGCCAGGCATGGTGGTGCACAC
CTGTAGTCCCAGCTACTTGAGAGGCTGAGGTGGGAGGATT
GCTTGAGCCCAGGAAGTTGAGGCTGCAGTGAGCCATGATC
ATGGTAATTACATAGTAACTACCTGGGCAATGGGAGTGAG
GCCTTGACTCAAAAAATATATATATTTCAAGTAAATGTTA
CTAAAATAAAATAATACTTCAATCTACATATTAAAATTGC
ACATCACACAGCAGCAAAAAATTAAACCAAGTGATTTCTC
TCAAAACAACAAAGAGTAAAAGTATAGGTTTCAAAGATAA
TAATATCTTTAGATAGTCAAAGAAAGATCAAGCCGCATGA
GAAGAAATTTCAGATCAGTAGTATTCACTAGCAAAAGATA
GTGCAGCAGTACCTATAAGACATCCAAGAAAAGAAGTGAT
GAGCCAAGGACTATATCAAGCCCCATTATCTTCTAGATAT
CAATGCCTCAGATATATTATCTGAACCTGCAAGAACTCAA
AGAATAATTTTCACTTGGGACCTTTTTTTGGAAACCACTG
TAGGACAAACTATAACCAACCAAGAGATGACAATGGCAAC
TTTAGCCAAAACAAACAAAAATGGTAGCAAATATTGTACA
TGCAGATCTGAGACCAAAACAAATGTGATTTTAAGTGTGA
CTGAAGGAAATATAAATGTTATATGCTCAGACAGCACTGA
AATAGTATAACTAACAAAAAATAGAGAAATGGAAGAGAAG
GTAAAATAAACTCCCTTATTGCCTGATCATTTGCAAAACT
GGGAGTGAAAGCAACCATAGACACATGTGAGTATTTCACA
TTAATATTAAGTGCAAAATAAACACTAAGATAATACAAAT
GATACAAATTTACTGGTAGGGAAGATAGAAGAGGTGAAAG
GGGGGAAGAATACAAGAAAAGTTTATTGTTGTTTATAAGA
AGGAACCAATTTAAACTGTCTAAAGATAAAGAGGAATAAC
AGTATTATATAAATTTAAATGTATATAGGTCACCACTAGA
ACCAAATTTTGAACCTTCCTAAACACCACTATATATTTTA
ATAGAAAACAAATATACACATATATATTATAAAATATGAA
ATAATATGACAAAACCAAGTCTATAAGTATCACTCACAAC
AATAAATGTAATTACGCTTAAAACTCCTAATGAAAGAAAA
ACAGCTTTTAGTTGGAGCAAAATTCAGCTATCTTATATAC
AGGAGACAAACCTAAAAGTGTTTCAGACAGATTAAAAATA
AAAGGCAGGATAAAATTATACCAAGCAAATTCAAATCGAA
AGAAAAGCAAAGATAATAATTTTAATATCCCATAATTTGG
ACATCAGAACCAAGATTATTAAATTACACAAAAATGGGTA
TTTTATGTTAAAGATTATGATTTTCAGTGAAGAGTTATGA
ATCTTTATGTAGCAAAATATGTATGTAGCAGCAATTTTAA
TAAAACAGAAGTACATGAGACATAAGAAAAATGATCAAAA
TATGCTATTATCATTAAATTATTTTATGATAGTTAAAATA
ATTATAAAATTATTAATTTACTTTAACTCCTATCTTCATG
TTTAAGGTATATAAAGATAAGCATAATAAAATATTCAAAA
CAACTTATTAAGAAAGTAGATCTGACTGGGCACAGTGGCT
CATGCCTGTAATCCCAGCAGTTTGGAAGGACGGGGCAAGA
GAATCTATTGAGCCCAGGTGCTCTAGACCAGCCTGAGCAA
CATAACAAGACCTCATCTCTACAAAAGTTAGAACTTTAGC
CAGGCATCATGGCACATGCCTGTAGGCCCAGCTACTCAGA
AGGCTGAGGCAAAAGGATTGCTTGAGCCAGGGCAGTCCAG
GCTACAGTAAGCCAAGACCACACCACTGCACTCCAGCCTG
TGTGATAGAGGGAGAACTTGTCTCAAAAAAAGTAAATCTG
ATGTGTATATAGCAAACTCTATGTACTAATAATAAAAAAA
AACTTCATTTCAAGTGCCTGTTGAAATATTAATGAAAATT
GATTGTATATTATGATGTGCCCTAAAACTTCTGTAAATTT
TAAAACATAAAAATAAGTAACATTCTTGGTTAATCTAGAA
GTCTTTTTATTTCTTTTATTTTTTTTTATAATTTTTTCAT
TCTTTAGAGATGGGTCTTGTTATGTTGCTCAGGCTGGTCT
TGAACTCCTGGGCTCAGGTAATCTTCCCACCTCAGCCTCC
CAAAGTGTTGGGATTACAGGTGAGCCACTGCACCTGGCCC
AGTCAGTTTGGAAGTCTCCAATGGAGGAATGCTTCCACTA
TGGAATGCAGCAAGAGTTCCAAAAATTAGAGTTGCCAGAT
TTAGCAAACAAAAATACAGGGTGCCTAGTTAAATGTGAAT
TTCATGTAAACAATGAACACATTTTTTAGTTTAAGTGTGA
TCCAAATGTTACATGGAACATACACTAAAATTATTTGCTG
TTTACCTGAAAATCAAATTTAACTGGGCATCCTGTATTTT
ACCTGAAAACCTAAATTAAGTTTGGAAGTTGAGACCTGTC
AACTCTGGACCCTCATGCAAGTGAATGAAAAGGCAAAGAA
GGAATCTACTCTGACGGTTGGAGTGACTAATCCTGATAAT
GATAGGAAATGTTAGATTGCTTCTGCACAGTGATGGCAAA
AATGAGTATGTTTGAAATGCAGGAGATTCCCTGGGGCACC
TCTTTATACTCCCATGCCCTATAATTAAAATCAATGAAAA
ACTATAATAACCCAAATCAGGCAGGACTGCTGATGGCCCA
GACCATTCAAGAATAAAGGTTTAGGCGACCGCATTGGGCA
AGAACCAACATCAGATGAAGTGCTTGCCGAGGGCAAAGAG
AATATGGAATGAGTAACAGAAACATGTTGTTATAAATAAC
TGCTACAACCACATGACCAGTTGCATAAACAAGGACCATA
AAAGTTGTGAATGTTTCTTTCTTATTTTAATATAAATAGA
TATTACATTAATTGCGTTTCTCTTTACCCCTTTCCTTCCC
CTACTGTATAAGATGTGTTAGTAGTGGCTTACCTTATATC
TCAATATTTAAGTTATAGAATATCAAAGGGGAGACATGAC
TCAGCTCAAAGGGAATTCTCTTTTAGGAAGAGAATTTCCA
TGTTTTCAGGTGTATGAGGGATAGTTGCATTATGTAAAAT
GTGAGTATTATTTTGCTATTGGCTTTATTTGGAAATTAAG
CTAAGTATGGTTAAGACTAGTGTATACAAATACCAAATTT
GACAAGGGGTGAGCTGTGGTAGATTTATGTTGTGTCAACC
TAGCTAAGCTGTAATTATGTTTCCCAGAATTCTCTTCCAT
ACATAATGCCAAGTTAGTATGTCCCATAAAAGATGGTAGA
TGTGAATTAGTAGAGCCATACTCCACATGCTAGAAAGGTC
AGGGCAGAGCACAGGATGTGACTGCAGTTCACAAGCACTG
TGGTTTCTCTGTTCTATCACTTTGTTGGCAGAGGGCTAAA
CCAGGCCACAGCAGGGCCAGCTCCTGCATGATCTCCTCCT
TCATGTACCCTGGCTTCTGATCCAAGTACACTGGCACTGT
GACGAAGGACAACTTCTACAGGACATACCCATTTTTGAAG
TTGGAGGCTAAGGGGCAGTGAAAGAACAAGATGAATTCTA
GTTTACAATGGTGGGCTTTACTCACTCATCTTTGCAGATT
CCAGTTTGTCCTTGAAGCACTCAGTTCATGTCTATCTTCC
CTTCCTGACTCCCTGCCCTGCTGACTTCAGGCCACACCAA
CAGACATTGAAGGAACAGCCTCCTGTACACACCATTTAAC
TATCTCACACACCTATGTCAAGTCATGCCCCTACAATAAA
TCCTGCAGTTCTATTTCTCCAAGTAAATCCTGACTGACAT
AATTAATGTAAGTAGACAAGAAAAAGAAATTGGAAATCTA
AAAATTGGAAAGTAGAAGGTAAAAGAATCATTGAAATGAT
GTGATTACAAACCAGGTAATCCTAAGAGATTTCAACTGAA
AGAATTTTTTAAAATTTTTACAAATAATATGACATGGTTT
TGCTGTGTCCCCACCCAAAACTCATATTGAATTGTATTTC
CGATAATCCCCATGTGTCGTGGGAGGAACGTGGTGGGAGG
TAATTGAATCATGGGGGCAGTTACCCCAGTGCTATTCTCC
TGATGGTGAGTGAGTTCTCATGAGATCTGCTGGTTTTATG
AGGAGCTTTTCCCCCTTTGCTCAACACTTCTCCTCCCTGC
CACCATGTGAAGAAGGTGCCTTTCTTCCCCTTTGCCTTCT
GTCTTGATTATAGGTTTCCTGAGGCCTTCCCAGCCACGTG
GAACTGTGAGTAAATTAAACTTCTTCTCTTTATAAATTAC
CCAGTCTTGGGTATTTCTTCATAGCAGCATGAGAATGAAC
TAATGCATAATAAAAAAATTTAGAAAGTTAGCTGAGTTAT
CAAACTAACATGCAGAAATCAATAGTAGATAGACGATAGA
TAGATAGATAGTAGATAGATAGATAGATAGATAGATAGAA
GACTAGTTACAATATAAAATGGATAAATAATCCATTTAAA
ATACCAAAAACATTTTTTGTTTGGTTTTTGCTAGAGGTTT
AAACTCTTCAAGAAATGCAAAATCTCTGTGAGGAAAGCTG
AAACACACATAAAGAAACAAGAAAAAAAAAAGACTAAGAT
GAACAGAGGGAAGAATAGCAAAGGGTAGCAGAATATGCCA
AAACAGACCACTTTGGCATAAAGATTGTTTTTTGAGTTGA
AAGCACTTGAAACAGAGCAAGATGCAGGAAGGCACTCTGA
TCTCCCCTTTTCTTGCTGAAGGCAGGAGATGAGACTCACA
GGAAATATACCTTCCCTATACCTGAAGGAAAAGAACACTC
TTATCACCAGAGGCAGAGAGTCAAGGCCAAGAGATATCTG
TATAAAGAAACTTTGTACAAAGACCATTTTTGGGGTCTTC
ATTTTCCTGTGAAGATTCCCATGTACTTATTAAATTAAAA
CCTGTGTGCTTTTCTCCTGTTAATCTGTTTCATGTCAACT
TAATTCTCAGACCTGGTGGAGACCCTAAGAGGGTAGAGGA
AACGTTTTGCCTTCTCTATGGTAACATATTCTTATCTAGA
GAGAGTCAACATTATAAAATATCTATTCTCCTAAAGTTAA
TTTTATTAATTTATTTTTCGAGATGAGGTCTTGCCCTGTC
ACCCAGGCTGTAGTGCGGTGGCGCTATCATGGCTCTCTGC
AGCCTTGACCTCCCAAGCTCAAGGGATCCTCCCACCTCAG
CCTCTTGCACAGCTGGGACTAGAAGTGCGTGCCACCACAC
TCAGCTAATTTTTTAAATTTCTTGTAGAGACAAGGTCTCC
GTAGGTTGCCCAGGCTGGTCTCGAACTCCTGGACTCAAGA
GATCTTCCCACCTTGGTCTTCCAAAGTGCTTGGATTACAG
GTGTGAGCCACTGTGCTTCACCTAAAATTAATTTTAAAAC
TAATCTAACACTGATTTTAAAATATGTCTAACTTTAAAGT
TCTTATAGAAAAAATAATGGCATTGAATAGAAAGTCCAGA
AATAGACCTAGATAAGTATATGAATTTTATATAGTATCAA
AGAGCATCCCAAATCAGTAAAGGCAAACTTTTAAATAAGT
GGTGTTGGGGCAACAGGAAAGCAATATGAAAAAATATGGT
CTAAAACCTGTACCTCATACTGCATACTGTATATTAACTC
CAAATGAATTAAAGCTTTGAACATTAAAATATATGAAAAA
TATGGTCTAAAACCTGTACCTCATACTGCATACTGTATAT
TAACTCCAAATGAATTAAAGCTTTGAACATTAAAATATAT
GAAAATATAAAAGTAGAGGAAATATAGGCAACTATTTTTA
AACCTTATATTGGGGGAAGGCCTTAAGACATAAAATCCAA
AAGCCATTGCTAAAAGGGAAATTGATTAATTTAACAACAT
ATATACAAATAATTTCTCCTTAAGGGGAAAAAATACCAAT
AGCCAAGTCAAAAACATTATACATATACATACACACACAT
ACACACATACACATACACACACACACACACACAGTGGGAA
AAGTTACAGTGTATATTAGAATTAAGGCCTAAATCCTGCT
ATGCACAGACTCATGTGTATGTATAAATGTATATATCCTA
AAACTTAAGAATAAAAAGTTCAACAAGTTAAGGAAAAAAA
AAAAAAAAAACCACCAGGCATCAGACATGCTAACTAGTGC
ACAAATAAATACAAACATCCTTTGGACATATAAAAATATA
CTCAACCTCCCTGACAAAAAGAGAAATGTACATTGAAACT
ATAGTGAGATTTTATTTTCACCTCTTACATTGGGAAAAAT
TCAAAAATTTGACAAGTTTTCAAAAGTTTGACAACACAGT
TGGAAAGTTTATGGAGAGACAGACATTTGCATACTCTGCA
AAACCATGAAACCCTTAGGGAAAGCAGTCGGACAATATCT
TTTAAATTTTCAAATATACATACTCTTTGAGCCAGAGAGG
CCTCCCCTAGGAAGCTACCCTTCAGATGTGACTACATATG
ACATACATACAAGAGAATACGTCAGAGCATTGTTCAGAAT
AGCAAAAGATTGGAAACATCCATGGATCCATCAAAGGGAT
GGTGAAGCCGTGACACAACTACGCAACAACATTCTATGCA
ATTGTAAAAGGAAATTAATAAGGAAACTCTCTACGCAAAA
CCATGGAAATATCTCCAGTATACATTGATAAGTAAACAAT
AAAGCAAGATTCAAAACTAGGTTCATTAGAGGAAAGGGGG
GAAACTAAGAATATATGCTAACTTCTTAGTTTGCATTTGT
ATAAGGAAACACTAGAAAGATACATAGGAACCAATAAAAA
TAGATCTTTGCTTGAGGACAGGAAGGAATGGGGTGTATGG
AGATAGGATGGAAGTGAGAATTCTCAATGTCTATCTTTTT
ACATCATTTTAAATTTTGAAATGTATGAACACTTCAGCTA
CTTTTTAAATAAAGGTAAAAGAATTGTTCATAGATTACCT
CACACTCACCCTTCTGAACAGCTAAATTCTATTTCTGATC
CAAAAAGTAAATCTGTCTTAATCTCCACTTGCCCATTAGG
TAAGTCTCCTGGGTGCCTGCATCGTTTGTCTGGGAGAAAA
ATTTAAATGATGATTAGTACTTCCAAGTACTCACAGATAC
GGCATAAGAAAAGAAAAGAAATTAACCAAGGTTCACTTCT
GCTTCCAGAAACACAGAGAGATTTAAATTCAAATTTATTT
CTAACCCTGACTCACCTCAAAATTAATGCAAAATTTGATC
TTGTTTTTTTCTGGTTCATTTTACCAATAGAGAAAAATGC
CCAGTTAAAGCATTGCAGCAGTAGAACACGTAGTCCAGGA
CTTAATAAGCTGACCAGGGACGGGACAGCTTTGCTTCATT
CTATGTCTATGGCACGTACTTAGAACCTAGGCCACTCCAA
AATGCATGTCACAAAACAAACAAAAAAGAGAAAGCATCGA
TTGTATACCCCTACTATTGGAAAACACTACAGAATGCATT
CCCAACTGACAGTGAATCATAACTTTTCTTCAAAACACAG
CAAATATTTTGAGTGAGGTTCTTTTGAAAACTGCATTGCC
ACTTTCTAGCCACCTACCTTTTTATAATTTTTTTAAAAGT
GAACCTGATTTTCAATGTATCATAATGAAATTTGTGGTTC
ATTTCTTGAAAGAAGTGCTTGGTGGATTACTTTATAAAGA
ATAGACTTCTGACCAGGCCCAGTGGCTCACACCTGTAATC
CCAGCACTTTGGGAGGCCGAGGTGGGTAGAAGACTTGAGG
TCAGGAGTTTGAGACCAGCCTAGCGAATACGGTGAAACCC
TGTATCTACTAAAAACACAAAAATTAACCAGGTGTGGTGG
CGCATGCCTGTAATCCCAGCTACTCAGGAGGCTGAGGCAG
GAGAGTCACTTGAAACCAGGAGGCAGAGGTTGCAGGGAGC
CAAGATTCCACCACTGCACTCCAGGCTGGAAGACAGAGCT
AGACTCCATCTCAGAAAAAAAAGAATAGAGTTATTTTTCA
ATGCAACTAACTACCCCCAATTTTTCTGTTTTGCTTTGTT
TTTCAAAAAATGCCACAAGTATGTACATTGAAATCAGTAA
TTGACAAACTGTCTTCTTGGTGACTAAAGATTCAGAAAAT
TTAGTTTCCAAAGATAGGAAAAGCACAAATGAAAAAAATA
AATGTTGATACTCACGGACACAGAAGGTAGTATACGTCCA
TTGGCCATCAGAATTACAGGTAAGCATCTGATCGGAATGG
GATCTGGCATAGCCAGGGCGGCAGGTGTATTTCAGAGTAG
TTCCAGTTTCGAAGTGTGTCTCAGTCAACGTAGTAATATT
CACTGGGGCAGCAAACGATAAAGTGGGTGGAGGACCACAA
TTGCCTGGACACCAAAATGACAAGGAGCACCAAAAATTAT
ACCTTGGGACACAGCGTCTTATTGTTTCTGTGGCATGATA
TTTAGAGCAGGGATCATTCTTTTCACCTCTAGTCAAGAAA
AATCGTAACTCCCATTATACTCTCTTTTCAATACACCTAG
TGAGTGATCAGTAATATATATTTGTTCACAAAAGATAATG
ACAATGATAACAATAAACAATAATGATAAAAGGCAGAATT
TTTATCCCTTCTCTACTACACATGGGATAATTTATCTGAA
AAAGAAGAAAGACATGAACTTCACCAACCTATTAGATTCC
CCATATCTGCTGACTCAAATGCATCTGTGCAAAGTCAGAA
GTCCCTGCAAGTTGCCTCAACAGAAACATATTATTGTATT
AAAAATAACATTACATAATATTGGTTGCCTCAGGGAAGAG
AAACAGGGTGGCTGGGAAATGGGTAAAATAACATTTTTAA
TTTATGTTTTTTTACACCTGTTTGATTTTGAATGATATGG
AGGAAGAAGCAAAGAGCCCTTGAAGCATAAAAATCTTAAC
TTTGCTTTTTTTGCAAGAATTAAATACCAGGCTGATTTAC
TTTTTAAGCACCCCCCTGAATAAACCCACAGGCAGTGAAA
ATTGTTTAGTCATAGTGATAGATAATATAGATCTGTTTAA
GTTATGGTTGGGAGAGAAATTCTTTCCTGGAGAAATAAAA
ATCTAGAGGAAAATGTCAAGAACACTATTTCCTTTATGTG
TAAAGCAAATTTCCCTAAGTTCTAGCCTGTCAAATAAACC
ACTTGTTGATGAAGCTGGGTCTCTGCTAGAAGCTCAGTCA
TCATTTCTTTTAGCCTTAAAAGTGAATGCACAGATGATCT
TGATTGTTTGTTGCCGATCTGGGCTTGTTTCCCACTACTC
ACCGAGAATAGCAGGCAACAGAGCAGCGACCAAGGTCATT
TGGAAGAAAATTGGATCAGAGACTTTCCACAGCCTGGAGA
AGGGCCAGGCTGCCATTTTCCCTTTTCTATGAAGAGCCCC
GGATGGAGTTCTTGAGGGGCGCATGGCCTTCTGCTTCGCT
GATTTTTTCTGCTGAAAGAACTCAATTTAATAAATAGTCA
TTGAATTCTCACTTGTCATAAAGCACTAGAATAAATGTTA
TGGGATCCATGTCTTCAAGGAAATGACAGCCTGGAGTGGA
AACAAAACAACACAAACCCCTGAGCACAAATGTTGCAGCA
CAAGACAGTAAGGATTGGCCTCTGCAGAAGCTCTGTGTTC
AGAAGAGAGATTGATTCCAAGTGGAGGGAGGGAGTAGGCT
TTGCAGAGGAGACTGTGTCTGCACTAGGTATACTGAAGAC
ATTGGAGAATGGATGCAGGGCATGTTGAGGGAACAATAGA
TAATACTCCAATTTGGCTAAGAGTCTGAGATGGGGAAGGG
ACAGTTTACAGATGTGTCTGAATGGGATGTAAAGTTCAAG
TTTAGGAAATTCATAGACTTTACTCCTTGGGGAATAAAAG
TGCTTGTTTTTTATGTGAGTGTTTGTTTTTAAGCTGAGAA
ATGACACAATTATTATGCTTTAAGATCATTATGGCAGATG
TGCACAAGATAGATCGAAGGGATTAGAGGAAAGAAACAGG
GAGGTTGAGTGAGAAAACTTGGAATTGGCCAGATGATCTG
AACAAAGAAATGGCAGTGGAGTTAGAGGAAAGGTACAAAC
ATAAAAAAAACAAAACAAAACAAAACAAAACAAACAGGCA
GGAAAATGATGGGATAGAAAGAGTCGAGTCGCCATATAGA
AGTATTGGGAGTTCCTTGTGAGAACTATTGATAAAGGCAA
TAAAGCATCAAGCAATCTGCAGTTTTGAAAAATGATCATA
CACACACACACACACACACACATATATGAAAAATATACGT
GGCAAATGCACTTTTATTTTTAAATCAGACTATATAAAGA
CGTGTTTAAAGCAAAATTAGTAAGGACTTTTTTTGTTTAT
TCTTCACCGCCACTTCCCTTTCCCTTTGGAGAACACAATA
TATCCTAAGTTTGCATTAGAAAAAGTCCCTTTCCTTTGAG
TAGATACTTAATAGTGGGAATGCTGGATCAAAAGGGGAGT
TCTATTTTTAGTTTCTTGAGAAATCTCTATACCATAAATC
TATAAAAATAAAAAGAAATTAAAAAAAGAAATAGTGCTTG
TCTTCAAAGGAATATATGAAGTTAACCAAATTCACTCCTA
TAAAATAGTGAATTTCATCTTTTACTTTGACAGCTCTGTT
AGATCCAGATGGCTGGCCACTTCATGCACCCATAATTCAT
ACAAAGCCCATATACATTAGGTAAAGGGAGTCCCTTCAGT
ATTTCTCCCCAAGGACTGTCATGTTATGTAATGTACATCT
AAGGTAATGTTCAGTCCCTCAACATAAAGCTGATCTCAGT
AATATGGGAAAGTCTTACATAATGTAGGACTGAAACATCT
TAGAGAGAAACTGTGTGAGAGAAGGGAAGTTGATAATGCC
CTTCATACTTTGTGGGGTATAATTTCTTCCTTGAGTAAAG
ACTTATGTAAGCCTCTTATCTTTCTAAAACTCAGTTCTGA
TGAAGCCATCCCTCCACCCGTTGTCAGCTGTGGGACCCCA
TTCACACATGTCCTGTCCCATGAGCTCTATACACCCCCAC
CAGGGCAACTCTGCCAGTACATAAATTCACCTAATGAGCA
ATTTACCAGCTGTCATCACTTACTGGAAATGTGTTCACAG
ACTTTGTACTGAATGAATCCAGGTGGTCTAAAGAGGTTGG
GAGGAGCCAGGACCAACATTCTGGGCCTTCATGCTTCCCC
CCTTTCTACCCAGTTTCCCCCTCTCTTTTCCCATTTTCCT
CCTTCCTAATGCTACGCTACTCTCTGCCCTCACAATCTTG
TGAAGCTGGAGACAGCTGAGAGCCAGGCAGGCTGCATATC
ATGAAAACCACCTCACTAATCCTCTGTGAAATGTGTAAAA
TGTGACAAATTTCTCCCACCCAATAAGATGTGTTATGAAC
TATGAAAACTATGGGAAAAAGTTTCTTCAATTTTTGACAA
TGAGTAGATTTGTTGTGTTTATTGAATTTCAGTGAAATTG
AAGAAAGAGATTAAAAATACCAGTGGGTTGGCAAAACAGA
ATTTGACTATGAAAACAAAAGGATAAGAGTATAAAGTGGA
AATTTCCCATAGGAATTGTTACAGTTGTTATTACATTCAC
AGGAAAAATACATGTGTTGAATATGTTCAGAAAAATATTT
ATGACTATATAAAAATACAACCATAAGATTAAATCATTAG
CTTCAAGAAGTTGAACAAAAATATCTTAAATGCTGCTAAA
TATATATTCATTAGCTACAGTCAAAAAGAATATATTTATA
CTCATTGAATATTCAAAATGAATATTTTTTCTTTTTCATT
TCTAAAATTATAATGGAGATGTGATCTTACTATGTTGCCC
AGGCTTGTCTCAAACTCCTGGCTTCAAGCAATTCTCCTGC
CTCAGCCTCCCAAAGTGCTAGAATTACAGGCATAAGCCAC
CGTGCCTGGCCTCCAAAATGAATATTTCTTAAGACAATGT
TAGGTAAATTGATACTTTGATAAATTCAACAAATTTATTT
CTATGAACTGAGCCTTCAGGAACTGGCATTCACTCAATTG
GCTTTGATGACTAACTTTTCAGTATTGTGGCCTGACCCCC
TAGGCTCCAGCTGTCCTGGACAACCAGAATTCCTTACCAT
TCCCAGCACTTTCCTACCTCCCATTCCTGTCCACATTATC
TACCCTCTCTCTTTTTCCTCTTTAATTCCCACTCATTCTG
CCAGTCCCTTCTCCAGCATTCCCTCCTATCCAAGCAAGCC
TCCACATACCAAGTGCAATTTTGTATTTATAACCCTGATT
CGGACTTGGTCTGTAACTCACATTTGAAGTCTGCCTTCAC
CACTAAACCACAAGATCTTTGAAATTACAGAGTATGCTCC
CATGTATGTCTGCCCCACAATAGCACCTAGCCTGTGCCTT
ATGAAGTTAAAGAGATCAAAAAATGTGCATTGAATTTAAA
TCCAAAGGCTCTAGGGATAAAATATGTTCCAAAGAAAAGT
ACTGTGCCACATCCGCGTCTCCCCTTACGGTGTATGCTTT
GTTAAGGACTGATTTTACCTGATTTTAAAGCAAGGCAAAC
ACCTGTATTTTAATGTGAACAATGAGAACTGGCCCAAGCA
ATTTTACTCTAGGCTCTTCCATTCTTAAACTGAAGTCATC
ATATCATCAGCTAGTCAAGGGAGGACAGTGAAGGAGGGAA
GGAGTAAGCAAAAACCGGTTCTCCTCCTTCCACAGGTTAT
GACAGGAGACACAGAAAAATGCAGACCCTACACTGTGATG
AGGAAGTTATTTCACTCCCTTTGCTTCAGCCTCACACCTA
GGCCATGGCCACAGAGCTGGGAACAGAGGAGGACAGTGTG
GCCAAGACCTTGGGCGTGGGCTCTGGAGCCACACCCATAA
CATATGAGTTGGCCTCCTGGTTCTACCACATGGGAATCGA
GTCCCATGGGTAAAACACTCAGCTCCTCTAAGCCTCAGTT
TCCTTTATTACAAAATAAAAAGGATAACTGTCATTGCATC
TCAGAATTTCTGAGAGGGGCTTGGCATGGTGTGTGGACGG
CACATAGTGAACATTCAAAAGAAATGATAGGGAAGAGTTT
CATAGAATTGGCATTGGAATGTCACTCTGTCATAAGCCAA
ACTCCTAGGCGTTAAAATACTGTCATCATAATGATTTAAA
ATTGCAATAAATGATTGCATCACCAGGGACTTTAATTATA
CCCCCAGTGCAGAGAAACATCCACTGAACTTCTGGCTAGA
AGCCCTGGGTCTGGTCTCCACTGTGGCCTTTGGTACAATG
AGATCCAATGTGTCATGCAGAGCAGAGGGATGCTGGCACC
CCTGGGGCTGTCCTGGGGCTTTGTCTTCTCTTGCCCTCAG
CTGTCTTCCTGGAAGGAAGTCATCCACGTCCATGACTTTA
ATCACCATACATGAATCACCCACAGGGCAGGCACGGTGGC
TCATGCCTGTAATCCCAGCACTTTGGGAGGCTGAGGAGGG
CAGATCACGAGGTCAGGACTTCGAGACCAGCCTGACAAAC
ATGGTGAAACCCCGTCCCTACTAAAAATACAAAATTAGCT
GGGTGTGGTGGTGCACACCTGTATGTAATCCCAGCTACTC
AGGAGGCTGACGCAGGTTAATCGCTTGAACCCGGGAGGCG
GAGGTTACAGTGAGCTGAAATCACACCACTGCACTCCAGC
CTGGGCGACAGAGAGACTCCGTCTCAAAAATCAATCAATC
AATCAATCAATCAATCACCCACCCACAGACCTCTGGGCCT
AATTGTCTCTGGTTCATGCAAAAACTTCCATGCTCCATAA
ATTCAATTGTTTATAATTATTTTATTCTGTCTTATTCCTT
CCTCAGTGTAAGTTTTAAGCTATTCAGGCTTGTCTTCTTT
ACGCTGGTTGCTAACTAGTTCAATTCTGGTGCTCAAATTA
CGTCTTTCTAAAGGCAATGAAATAAATCTCTATAAAATGA
GGGGAACTCTTTTCCTCTGCAGCTGCGAAAAAGCGGATGA
TAATCTACATGACAAAACTGAGCTTGCAAATGTTTTTTCT
AACAAAGGAGTCATTCCTGGATTTTAGAGATGGTTGCTCT
GCCACATGATGGTAACTTTTAACCTTAGAAAAGTGTAATT
CTGACTGGTTATCTTAGTGAATTTTTTTTTCTGGAATAAT
ATTTATATGAACATTTCTGTTTACTAGAAGTTATAAGTGC
TTGTGAGTTTTCCTTGCCAAACCCGGAAATAATTATTACA
CTTTCCTCTTTACCTGCAAACTTGAAAGTAAACTAAAACT
TTTGACTCTGTTAGATTTCTCATTTAAGAAAAAAAAAAAA
AATTAAGTTAAAATTCCCGAGGTTCAAATCAGTATTTCCA
ATCACTTCATTTGTATCTCCCAGGCACCTTGAATTTAACA
TATTTCAAACTAAATTCACTATGTTCCTCCAACACTACTT
AATATCTGTGCTTTCTGTCTCAGTGAACGTGACAATCTCC
ACCCAGCCTCCCAGACTAGAAATCCAACTCATTATTGCCT
CCTCTGTCTCACCTCCTTGCACTATTCAGAGTCATCAAGT
CCTGTCAAGTTGGTCATAGCAGCAGCACCAGAATCAGCCA
CTCTCTCCTACACTCCACTTCCATAGTCCAGGTTTAGGTT
CCTATAATTCCCTTCCCCTCACTCTAGACCACTGTAAAAG
CCTTCAAACATTTATAAGCCAGCTTCCATGTTGATGCCAT
TATATCCCTAAAAAGCAATTTACATGTTGTTACTCTGCTT
AAAAACTTTCATGGTTCCCAGTTTGCATAGGTTCCCATAT
CTGCCCCAATTTTCCCATCATTTCTCACTTAGAACACCAT
GCTTCAGTCTCAAGGAGACACTTACCCTTCCCCAAAGACA
CTCTGGATTTTTTTTTTTTTTTTTTTTGAGACAGGGTCTC
GTTCTGTGTCACCTAGCCTGGAGTGAAGTGGTGCAATCAC
AGCTCACTGCAGCCTCAGCCTCCTGGGCTCGAATGATGCT
CCCACCTCAGTCTCCCCAGTAGCTGGGACCACAGGAGCAT
GCCACCACACCCAGCTAATTTTTAAATTTTTTCTAAAGAC
AGGGGTCTCACTATGTTGCCCAAGCTGGTCTTGAACTCCT
GGCCTCAAGTGAACCTCCCACCTCGGCCTCCCAAAGTGCT
GGAATTATAGGCATGAGCCACCACACACAGCCAGGATTTT
TTTGAAAAACACCTGCAAACATTTACAGTTAATGGCTCAC
ATGCATTAATGCTCTTACCTCCAACTTCTCCTTTATTCAC
TATTATTTTATTCACTATTCTGATCAAATGTCACTTCCTT
GGTGAAGCATTGCCTGACTTCATCATGAGATGCCAGTGTT
TTCTGTTCTTCCAGTACTTGGCTAACACCTTAATTGAAAC
ATTGCTTTGTATCATAACTGTCTATTTGCTTTTGCCTCCC
GAAATACACTGTGAATTCCTTGAAGACAAGGAAGGTACTT
ATTCAACTTTCCATCTCTAACGTGGTATTGTAATTGTTTT
ATATAATCCTGTGACTCCTTTGTTAGAAAAAACATTTGCA
AGGTCAGTTTTGTCACGCAGATTATCATTGGCTTTTTTGC
AGCTGCAGAGGAAGAGAAAAGAGTTCCTCCTTATTTTGCA
GAGATTTCTTTCACTGCCTTTAGAAAGACCTAATTTGAGC
TCCAGAATTTAACTAGCTTAAAATTTACACGGAGGAAGGA
ATAAGACAGAATAAATAACAATAAATCTAAAAGGAATGAA
ATTCAATTTAATTTTATCTTTAGAGTGAGAATGACTGTCT
CACTGAGGACCAAATGAAATAATGTGTGTGAAATGCTTTG
TCAGTTTTGAAGAGAGATAATACAGTGACTAGACTTCCCT
AACAAACCATCAGGTTGCATCCTAACTCTTCTCCAACTAC
AGCATTTGCAGTTCACCATAACTACTCCTGATGGTCCCTC
AGCAGAAACCAGCTGGCCACAGAATATGGGAATGGAGGCT
AGAACTCGCGAGCTGAGAAGACCCAAGTTGGAGTTCCAGC
AATACCACATACTAAGTCTGTGATCTTGAAGAAGCTATAT
CAGCTTCTTGAATATCAGTTACCTCCATCTCTGAAATGAT
GACATTAAACCTAGATGAACAAATTCTACAATTCTGTAAC
TGCTCACTGAAAAGCTGAGGCTACTCTAGCAAACGCTTTC
ATATTTCAAGGACATCATCTTTTAAATTCCTGCCGAAATG
GAACCAACTCAAGAACTTTAGTCAGCATGCCGGGTCCCTT
GTGAAAAATACTATTAGCACTTAGCAATGCAGTACAATTT
GAGAGACACTGAAACAGCCTTTAGTCCTCAAATTTCTCCC
TCCATGAGAAGTTACTTTTTAAGTTAAGATATTTATTTTG
TCTAACTTCCCCCTTTTAAAGTGCAGATACCTTGTGAAAG
GATAATATTTTTCTCCAGTCTCGGGCTGAGTGTCTTCTTC
CTTACACCTAGGCTCTCAATTATATCATTTACAAACTCCA
GAAAAAATTTGCTTCCACACTTTCCCACCCTTCTCAGAAT
CTCTTTTTTTGTTTTTTTTTGGGGGGGGAGGGGGTTGTTT
TTTGTTTTTTGTTTTGTTTTGTTTTGTTTTTGAGATGGAG
TTTCACTCTTGTTGCCCAAGCTGGAGTGCAATGGCATGAT
TTTGGCTCACCCCTACCTCCACCTCCCAGGTTCAAACGAT
CCTCCTGCCTCAGCCTCCCAAGTAACTGGGATTACAGACA
TATGCCACCATGCCTGGGTAATTTTGTATTTTTGGTAGAG
ACAGGGTTTCTCCATGTTGGTCAGGCTGGTCTCGAACTCC
CAACCTCAGGCGATCCACCAGCCTCGGCCTCCCGAAGTGC
TGGGATTACAGGCGTGAGCCACTGCGCCCAGCCACATCTC
TTTATTTTTCTATCAGCTCCTTGATTCTCTGCTCATACTA
CATTCAAACGTATCGCTAAGCTTAATGCCAACTTTCTTTG
ATGCTTCTGCCTCTTCTGTAGTCTACTTTTTATTCTCTTG
GTGTTACCATATTTAGAGATAGAATAGGAATCAGCAAAGA
GACAAGTGGTTGAAGAATTAAAATGAGGACCAGAATGGTA
CTATATCCTGGTCAACCAAGAAAGAAGAGAATTTCAAGAA
GGAAGGGTTATCAGCATCGTCAAATTCAGAAAGTAAAGAA
GGTGAGGACGACTAAGCCTGCTAGCTTCGGAGACCAACTG
GAGGCTGGCCAGTGTCCTCCTTATTACCAAATCTAAACAT
CTTTGCTGTCAATGGTGGAGGAGATTTGGAGTGGTTAATC
AAATCTCAGAAAAAAAGAAGTGGCCCAAGTTTTCAGAATG
TAGACTACGAGAAGCAGGCTTCCTGTGAACCCTTTGAAAA
GTCTGGTTGACCCCTTGCCTCAACTCTCTGATATGGGAAG
ATGGTGAAAGATCAACCAACCAACCAACACACCTGTCTTT
TATATACAGTAACAAGAGCAACACCTTACACCTCTTCTTC
TTTAGCTTATTTTATTAGAATGCAATATTATTCCTCCATT
TATAATTTTTAAAACTTGAGGCTCAGATGGGGTTAAAGTA
CTTTTCAAGTCATACATCCCCCTAATACAGCGATCCTGAA
AAGATTTCTGCTGAAAACACCTCCAAGCTTTTGTCTCTGT
TTTATCCTTCTAATCCTGCACTCCTTAAAGGGGCAAACCA
CCAGCCTTTCCTCCAAGCTACCCCAAGGGTTTAGTAGTCC
ACCGACCTTTGGTAGTTGAGGAAGCGCAGAAGACTCTATG
ATGATATCTTGGATAGTTTCTCAAAGAAGACAACTGATTT
GATCTATGTAGTCCTGGTTCCTGCCCAGATCAGAGTTTAT
CATAATACCCTGAAGTTGATTGGTAATTGCTCCACCAAAA
AGTCCCTGAATGTCAACCATGCAGTTGGCTGGTCAGGGAT
GGCTGGATGGAAATAGATGGGCAGAAGCTCTGATAGGCCC
AATGAATGATTAACAGCAGAAATAAAGCAGCACTGTTTAC
CTAAGCTCCTTCCTCTTTGCTAGTCCTCATTCTTCATAAC
ATGTTGCAATCATTTATTTTCTCCTCTGCCAACCATTTCC
CCTAAGTGGAAAGGTAATTGAAGCCAGAATTCTTTTTTCT
TTTCATAAACACACAAGGGTTATGCAAGTTACAGTCCAGC
TAGCCTGGAAACCTTAGATACTGTGAGGTTCAGACAGGCT
CCGCAAAAATGATCCACTTTCCATGACACTAGGTCCAGTA
GGTTTTCCTGGAGTTTAAGAACTGACATTCTTGCCCAGAG
CTTGTCTCTATCCCACCCCAAGGAATTACAAAAGGTGTGG
AATTTATCAAACATGTATTGGGTTTCCACTATGTGCTGAG
TTATCTAGAACATATTCAGAGTTCAGCAAATGTTAACTAC
TGCTACATGTCAGGCACCAGAGGGTCTCCAGAAGTTGATC
TATCCAGTGTGCTCAGAAGAACACAATGAAGGACCAGCCG
TGTTTCTTCTCACATAGATCTAAAAAGGCCACAAGCACTG
ACATTGTCCAATTAAGCTACTAATCCTCAAGGTTAAGATT
TGTGTGCTCAGAAGTCTGCTATTAAAAGGCTATTCTTTCT
GAGAACTTCACTTTTTCTGTACTAAATATAAAAGACCAAG
AAGAGTTTCAGAAAAGGAGCTAAACTACAACAGGTTGAGT
TAATCAAGGAAGTTTTTACAGAAGATGTGACATTTGAGTA
AAAGGTAGAAATCATTAGATAAAAGTGATAAGGATACTAG
ATGTAAAGAAACCATGCACTAGGTCACCAAGGTGAGACAC
TGATTTGACAAGAATGAACGTAGAGGAAGATTCCAGATTG
CACAGTCTTGAGCACTAAATTGGAAGAAATACCACCTTTA
AAGCTGCTGTTTCTTTAAAGTACAGTTTCCCAATGTATTG
AAGTCCTTTCGTTTACTTTCCACAGTGACTCTGGCAGATT
TTTCTCTCCAGATCACCAAATTGTCACATTCCCTCTCAGC
GGATGCTCTTACCTCCTACTTTACTAAAAATCATTCTACC
TTAGCTTTATCAGTGTCAAATTTTCCCTCCTATTCACTCC
TCATTCAGAGGAGAGTTGTTTCTTCTCTTCCTGCCTCATC
TTCAATGCATCTCTCATCCTGAAATGTCCCTTCAATTTTG
CCAATACTGTAAATTCCACCTTTCTTCTTTAGTGTGATGC
TGAACTTCTCAAAGGTATGGTTTATTCTACCTGCCTGTTC
TTTCTCATTCATCACTCCGCCTGTTGCTTTCCCATCTGGC
TTCTACCCACTCTTCTACTGACATGTCTCTCTGAGGCATG
CCCTTAGGTCCAAGTCCAAAATACCTTTAATTCATTTCTT
ATGATCTGTCTGCAGCCTTTGTCACTGTTGATCATTTCCT
TTCTGAAACTCTTCTCCTTTGGCTTCCATGACACTAAATT
TTCCTGATTCCTTTAACTTAACTGATTTCTCTTTCTTAGT
TATTGTTACCTCCTCTTCCTCTTTCTCATTCCTAAATATA
GATATATCTCAGGCTCTTCTTTTAAAAGAAAATTATCTTC
GCAATTTTAATGATCTTGCTTTCTGTCACAACTTTAACTA
TCACCAGTAAGAAGACTAGCCAGCACTACGTTATTTCTGA
TTACTCTCCCAAACTCAAGACTTACTTTCTTGGGTTTTTT
TTATTGCTCACTGGACATCTTACAAGCACTTCACCCTCTG
CACATCCAAAGAAGAATTTCTTATTTCCTGCAAACAAGCT
TCACTTTCTGACCCCAACTTTTTCTGACCTCTGGTTCTCA
GGAATAAAATTTCAGATTCACTTTTGAACTCCTCCTCTCC
CTCACCCTTCAATGTTTGATTAGTTGGCAGGTTGTTTTGA
TATGAGTTTTGCAATACCTCTCGTGTCTGCTGCTTCTTTT
TCATTTCTGCTGCCACCAAACCAGTTTGGGTTGATAGTGC
CTCTGGTATGGACTATTGCAGGAGTCCTTTCATTGGTTTC
TCTTAGTTCTTTTCCCTCATCGACCAATAATACAACCAGC
ATTGTGAGAGGAATCTTTCTTTATGTTCTGTCCTTATTAC
TTCCTTGTTTGAAAGGCTTCCATGTCTCCATGGTCTGACT
GCCAAAAAACAAGTGTATATTCTCTGCCTACCAAAAGCAA
GTGTACATTCTCTGGCATGTCATTCAAAACCCTCCATAAA
CTGACTTTGACTTATCTTTCCAGCCACCTTCTCTCTCACC
AATTTCCATGCTTCATCTAGGCCAGTCCAGGCTATGTGCA
AGTTCCTAAACATATCCCAATTTTTTTGCCTCTGTGCAGT
GCCTTCTAAAATTATTATTAGAAATTCATTTTACAACATC
AAAAAGCTTTAAGAGAATAAACACCTATAATTCTGCATTC
TAAGACAATTGTTTTTATCTGTGCCTATTATTGTCTAGTC
CTTTCCCACAAGAATAAAGGTTTAACATAAACGCAATCGT
AAGCCCTTATTAAATATTCTGTTTTTACTTAAGGTTATAT
GTTTAAGATTTTCTACTTCCTCATATTTATCACTGTATAA
GTCTGCATTACATTTGAAGTACCAAATTTATTCAAAATTT
TCCTAAGAGTAGACATTTCAAATGCTCGTAAGGTCCTCCT
AGATAGACAATATATATAAATAAGAAGTAACTTCAATTTC
AAATCATTTTGCTCCAGTTAGATTAATCCTAGGAATGAAT
TTACTTGGTTAAAACTCTTATTATTGGCCAGGCGTGGTGG
CTTACGCTTATAATCCCTGCACTTTGGCAGGCTGAGGCTG
GCAGATCACCTGAGGTCAGGAGTTTGAGACCAGCCTGACC
AACGTAGAGAAACCCTGTCTCTACTAAAAATACAAAATTA
GCCAGGTGTGTTGGTGCATGCCTGTAATCCCAGCTACTCA
GGAGGCTGAGGCAGGAGAATTGCTTGAACCCAGGAGTTGA
AGGTTGTGGTGAGCTGAGATCGTGCGCCATTGCACTCTAG
CCTGGGCAACAAGGGCGAAACTCTGTCTCAAAAAAAAAAA
AAAAAAAATTATTGTCTTACTCCATTTGTCAAATATTCTT
TCCATCAGGAATGAGCTCCTTAATCTTTGTCTCCAATTCT
CACTCACTTTTGAAGGCCCAAATAACTGTGACTTCTTCCT
TGACGATATTCTTGCCTCCTCCTCCCAGACAGAAGTGAAT
CTCCTCTCACCTGAGCTCTAATAGCCCACTGTAGTCTGAA
AAATGTTTAGTTCATTCTAACCACTCTAAAAGAATGCTAT
GTGTGTGTCTGCTAGTAGACTCCAGGGTACTTAAGAGTCC
ATCTTTTATCCCCCTTCATAACTCTACCTAGCGATTTTCC
ATTATTTCAAGCTGGCTTATATATTTTGGTTGCATTTTAT
CCAGATATCATATGTGTTCCAGGTAGCAGTCAGAATGAGA
GGTGGGAGAAGCTTGTCACACCAGCTCAGTATGACATCTT
GATTGAAAGCCTTAGGATTCTTATTCCTTCTACCCTCTAG
AAAAGGACAATTTAAGTAAAAAATAGTTTAAAATTTTTGT
TTCTAAAAAAGAGAAGAAATATATTCACTTGTGTTGCACC
ATCTCTAATCTACCATGCAGGACGAGGTTTCATTCAAGAG
GCAGTAAGCGATTTTCCTGCAGAAGACTTGGAAACCTGTT
TCCATAAGCCAGATGTGGGCAAGACTGGGAGGAGAGTTTG
GGTCTTAGCTCTCCTTCTGTCCCAGTGTGTCATTTTTAAG
GATGTAACTATTCTAAACATCTTTTCCAAAATGGAAGGTT
AATTTTTGCCTAATAAGTTGCAGTTAGTTTTGGTTTCCTA
ATTCATGGTCTCGTGTTAAAAGACAGGGTACCCTCTCGGC
TGAGATCAGAGTTTTCCCATTCTCCTTACAGACTGGAAAT
TAAGCCCTCTATGCTCCAATAATATGTTGCTAATTCTGGC
CTTAGACAACCACTACATTTGGCCTTTTCACATTCTGAGA
ACAACACACACACACACACACACACACGGTGCATTATACA
ACTGCAGTTGGCAATTTCAGCCCAATAAGAGGTACATCTG
AAACCAATTTCAGAACCAAGAAGAAATTTTATTCATAGGT
TTATTTCTATTACATCTGCTCAGCTGCAGTGTTACAACAA
TTTTGCCTTCAACTCAGCTTTCTTCAGCTCCAGAGAATAT
TTTAGCTCCTCCATTGTCATGCCACTTTCCTTTAATTGTT
GCATAAAGTTCTCTATGGCTTCACAGAGGTCCTTATGCTC
CTGAAAGGCAAGCTGAAGAAAGAAAATATTTCACAAGTGA
CAACGTAAGGACTGAGACCCAGCTATATACTCTGAAGCCA
GTGAGCAGCAGTTAGCTCTCTGAATGGGGGCTCAGAACCA
GGCTAGCTTAAGTAAAGATTTGGGTTTTCAACATGATGAA
TCACTTATATCTTCTGGCTTAAATATACTTATTAATATTA
TCCCAATAATAAAGATGTACTAAAAGAAGAATCTCAATGA
AAATGGATCTGTTCAGTGTTGTTTGTTTCGTTTTGGAGTC
TAGAAGGATTTTAGAGACTTTTCCAATTATCATGCATTGT
GCTTATGTGCCTTGCTCTATAACAGGGATCCCCAAACCCA
GGGCCACAGACCAGTACTGGTCCATGGCCTGTTAGGAACT
GGGTCACACAGCAAAAAGTGAGCAGTGGGCAGGCAAGCAA
CGCTTCAGCTGTATTTATAACCACTCTGCCTTGCTCACAT
TGCTGCCTGAGCTCCACCTCCTGTCAGGTCAGCGGTGGCA
TTAGATTCTCCTAAGAGCGTGAACCCTATTGTGAACTGCT
CATGCGAGGGATCTAGGTTGACTCCTCTATGAGAATCTAA
TGCCTGATGATCTGTCACTGTCTCCCATCACTCCCAGATA
AGAATCTAATGCCTGATAATCTGTCACTGTCTCCCATCAC
TCCTAACTAGATGGGACCCTCTAGTTGCAGGAAACAAGTT
CAGGGCTCCCACTGATTCTACATTATGGTGAGTTGTATAA
TCATTTTATTATGCATTACAATGTAATAATAATAGAAATA
AAGTACATAATAAATGTAATGCACCTGAATCGTCCCCAAA
CTATCCCCACTCTCCCCACCCCCATCCGTGGAAAAGTCAT
CTTCCATGATACCCATCCCTGGTGTCAAAAAGGTTGGGGA
CCACTGATCTATAAGGCACATGAGACAACAACTTCTACCA
ACAGGGTCTCATGAGGTATTTGTGATGATGGTGGCGAATG
GGAACTTCCAACTTCCATTTACAAAAATGTGAGCTAATAG
TTTGTGAGCCCCTTCTATAGCCAGGCCAAGGCCAACCCAT
TCAAAAACAAAATATCCCACATTAAACAGATATATACGGA
GCATATGCCAGGAGTGATGCCAGGTCCTGGAGATCCAGCT
GTGAACAAGATAGACACGAGCCACCTACTTACAAGTGCCT
TCTCACACTCTGGTTTGGGAGCTTCCTGGATCAATTTGCA
GACTGGAAGTGCACTGCTCCACTCCCCATCAATGCACTGC
TGCTCCTGCATGCCCACTAAGTAGTACCTGAACCGAAATT
AGAACAATGCTTAGCTTTTCCACTTTCTGAATTTGGTAAT
GGAGACTGGTTTTGTGTAGTTGTTTTTCAGTATTTCATGC
TGTGATGGAATCCACCTCCCCGCCCTTGAGCCTCAATGCA
TGCTTAAGTTATCTCGGTATTTCAAAGCAGTTCCAAGTAA
AACCATTCTCCTGGAGGTGGGGAGGACCCAAGTGAAGAGT
CAACCCATAAAACATGGAGAAGTGTGAGATTCTGAATGAG
GTGTTTACGCACACAGGTTTTGGGTGGGGAGAGTGATAGA
AGCACTTTATCATTCAATAACCTAAAAAGGCATCTGGCAT
CTAAGCTCTAGAAAGGAGTAAAAAGTGAGAGACAGCCTGC
AAATAAATCTCAGCGAAGGGGCTAAAAAGGAGCAAAAGCT
TTTAAACAGAAAAACATGAGAGTTGCCTGCAAAGTGTATT
GAAGGTATATAATGAGATTGAAATGCCAGTGAGGCCACAT
GACTCTGAGTTAATTAGGGGGCTTTAAGGATCTATACACT
AAGTCTTTATATTTTTGCACTTCCGTATTTGTTTGTTAGC
ATTTATATTCTCTGATTTTTTTTTTTTTTAGAAAAACATA
TATTTTAGGCCAGGCATGGTGATTCATGTTTGTAATTCCA
GCACTTTGGGAAACCAAGGTGGAAGGATCACTTGAGCTCA
GGAGTTCAAGATCAGCCTGGGCAACATAGGGAGACTCCGT
CTCTACAAAATCCTTAAAAAATTAGCCAAGCATGGTGGTC
CATGCCTGTAGTCCCAGCTGTTAGAGAGGCTGAGGTGGGA
GGATCACGTTAGCCTAGGAGGCAGAGGTTGCAGTGAGCTA
TGAGTACACCACTGCACTCCAGCCTGGGTGACAGAGGGAG
ACACTGTCTCAAAAACAACAACAACCAAAAAAAAAAACCC
ATACATTTAATTTATTTATTTATTTAGTTTTAAAACAGAG
TATCACTTCTCCACCCAGGTTGAAGTGCAGTGGCACCATC
TAGGCTCACGGCAACCTCCACCTCCTGGGTTCAAGCAATT
CTTATGCCTCAGTCTCCTGAGTAGCTGGGATTACAGGCAT
GCACCACCATGGCCAGCTAATTTTTGTATTTTTAGTAGAG
ACGAGGGTTTTGCCGTGTTGGCCAGGGCTGGTCTTGATCT
CCTGACCTCAAGCAATCCACCCACCTTGGCATCCCAAAGT
GCTGGGATCACAGGTGTCAGCCACCACACCCAGCCAAACC
CATACATTTAAAATAATTTATCTTGTCTTGGTAAAGAGAA
GAAAGAGATACTTGCACTGGGGTAAGTAGGATACTTTAGT
AGGATCAGTCCATCTTCTAGGGATTGAGGAGAGCTGGCAG
AGGGCCAAAGCAGCTCTCAAAATCAGAATGAGCTCAGAAT
CCTGCAGCAGTAGGAAATCAGATGACCAGGTGGACACAGG
CTGGGTTATTCCCAAAAATAATGCTGCCAAGGGGCAAGAT
CTGGCACTTGACAAGCTGTGTTCACTTACCTGTCTTCACA
GTAATAACTAATGGTGGATCCTAAGGTGAAATTATCTCCT
TCAAAATAGCCATGAGCTGGATTCCCAGGAGGGTCACAGT
CCCCTGACAGAAAGGAGTATAGAAGTGACAGCTGTGAGGG
CCAGGCATGCTCAATGAACAGCACCCCTAATTGCAGCTGT
TTATGCCAGCACCTGACATCCTCAGAGCAACACCTGTGGG
ATCTTGAAACATGTTCTTCATTCATTTCCTTCTCTTCTAA
ATCATATTTGTCCATGGGAAAGAGCTTTCCCCCAGCTTAT
CTTCTGAGTTAGTAGGGATTTGGGAGTATTATCTGACTAG
CAGGAGCTCAGGGAAAGAAATTTTAAGTTGTAGAGAAGCT
AATCATTAACATACAAGAAAATAAAAATTGGGCCATAGGT
GAAGGCTGAAGAAATAACTCCATGAGAGAGGAGATGAAGT
GTGTGAGCTCAAATGGAAGCTGACATCCCCTGGATAAGAG
TTGTGAAGCATGAGTGTATTAGTCCATCTCACATTGTGAT
AAAGAAATACCTGAGATTGGGTAATTTATAAAGAAAAGAG
GTTTAACTGGCTCACATTTCTGCAGACTGTACAGGAAACA
TGGTGCTGGCATCTGCTCAGCTTCTGGGGAGGCCTCGGGA
AACTTACAATCATGGCAGAAGGCAAAGGGGGAGCGAGGCA
TCTCACACAACTGGAGCAGGAACAAGAGAGAGAGGGAGGA
GGTGCTACACACTTTTAAACAACCAGATCTCATAAGAACT
CACTCGCTGTCACGAGGACAGTACCTAGGGAGATGGTGCT
AGACCATTCATGAGAAATCCACCTGCATGATCCAGTCACC
TCCCACCAAGCCCCACCTCCAACACCGGAGATTACAATTC
AATATGAGATTTGAGCAGGAGCACACATCCAAACGGTATC
AAGGAGAGTATCAGAAAAAGGGGAGAAGGTGGGAGCAGGG
GCTCACACCTGTAATCCCACCACTTTGGGAGGCCAAAGTG
GGTGGATTATCTCAGGTCAGGAGTTTGAGACCAGCCTGCC
CAACATGGTGAAACCCAGTCTCTACTAAAAATACAAAAAT
TAGCCCAGTGTGTGTGAGTGCCTGTAATCCCAGCTACTTG
GGAGGCTGAGGCACAAGAATCGCTTGAACCTGGGAGGTGG
AGGTTGCAGTGAGCCAAGATCGTGCCACTGTACTCCAGCC
TGGGCAACAGAGCAAGACTCTGTCTCTAAAGAAAAAGACA
TAGGGAAGAACATGGCTGGAAGGGAAGAGGACGAGTCTGT
GGAACTGTGGAAAGAAAGCAGGATGATGTATTAGGAGTTG
TTGAGTCTTGATACTGACTCTTCCACTAGCTATGTAGCAC
TAAAGCCATTTTGCACCTCTTGGCTTCCTTCCTAATATTA
CAGATAAGCAGGTTAAATAATGCCATCTCTAAGGTCCCAG
TCAGCTCTGAGACCACAGGACACTAAACATGTCGATCAAA
AATAGTGGCTAACAATGATTATGTAGGTGTATATTTACTG
AAAAATAAAAGTCTTTTAAACAAATCATTGAATAAAAACA
GCAGATCATGAAAGAGTATATATAATATTATTTTTGTAAA
TCATGGTTACACAAACATAAGCACAGAAGAAAAGTATGTA
AAGTTATATGCCAAAATACTTAATGCCCTTATCCTTAGAT
GGTAGGCTTGTAGATAATTGGTCCCATCTTTTATTTTCTA
TATTTTTCTACAACAAAGGTGTATTAATATTACGTATGCA
GTTAATACACTGTAATTTTTTAAAGCTCAAAGACTGAGCT
CAAAGGCTGAATAGAGGAAAGCAAGAATTTCCAGGAGTTT
TTCGGGGGATTCCAGTCCACCAGAGTTCTGGTAACTTTTA
TGACTACAATGTTGAACAAAAGGAGACAATGTGGTAAACA
GAAAGAATAAACAGAAAGAATATGGTTTATTCAGAAACCT
AGGGAGCTCATCCTAGATTTAGATAATGAAGTGACATAAA
AAGACAGGGATTCTGTGGTTAAGAGCTAGAATAGAAACTA
CTGAATTAAAATAGAGTAAAACAGAAAATATTTGGAAGAA
ATAAGGAAATACTTGAAACTTGTGTCAAGCTAATGACATA
AAATGATATTATATGCATGTAATTTAACTGTATATATAAT
AGTATGTGTATGCATGTTTTAAGTAACCCCAAATTCCCTC
ATGTAAGAGCATATATAGTTCGTGCTCTTAAACTGTCTAT
CTTTATTATTTCTTTCTTTCTTTTTTTTTTTTTTTATTTT
AGAGACAGGCCTCACTATGTTGTCTAGGTTGGCCTCAAAT
TTCCGGACTCAAGCTATCCTCCTGCCTTAGCTTCCCAAGT
AGCTGAGACTAGCTGGGACTGCAGGTGTGCACTTCCATGC
CTGACTTTTATTATTTTAGTAGCTACTGCCAAAATACATC
CAAATAGTGATAGCACTTTACACTCTTACTGACATAAATG
GTTATTTCCTCAGATCATGAATGATATTAAATTAAATCCA
TCTTTTCATTTTTTGCTATTCTGCTCAATAAAAGATGTAT
ATCTAATTTTAATTTCCAGTTCTATAATCATTTGTAATGT
TCAATATCCATTCATATAATCAGGAAATAGAAGTGCTGTT
TAGGGCCATTCTTTTGGAATTGCTGTCCTTACCTAACTTT
GCTTATTTTCTATTGGGTTGTTTATTCCTTACTGATCTCT
AGGGGATCTTTGTTTATTAAAAACATTAACTCTTTAACCA
TCAAATATGTTGCAAATACTTTATTCAAGTCCATTATCTT
TTAACTTTTATGATGTCTTTTAGTATGTAGAAGTTTTTCT
TTTAAAAATTTAACTAAATCTGCCCATTTTCTTCCTTTAT
GACTTCTGAGTTTTATGAAACTGCTTAGGAAGGCTTTCCC
CATCCCAGTGCAATAAATATATTATCTCATTTTCTTTTAA
TGATTTAATAGTTTGGCTTTTTATAGTTATATATTTAAAA
TACTTTTGGAATGTATTATGAATATGGTGTGAGCTACAGC
CCTAACTTTGTCTTCTTCCAAATAGATAATTATTCCATTA
CCATTGAATAGACTTTTCCTCCTGATTTAATCTGTTCTAC
TTATCTGTACCTATACTTTGCTATTTTAATGACATATAAT
TTGTAGTACCTACAGTTTGCCATTTTAATGCTATTGTGCT
CATAGTAACTTTGTAGTACATTTTACTATCTAATACGGCA
AGTATTCCTTTCCCTTTGATCCAGTCAAATATATACATCA
TCCATCATTTTCCCAAAAAATATTTATAATGTTAGATGTC
TACCTACCAGAGGAGATTCTTTAATTAGTGGTTTTTTTTC
CATATTTTTGAATTTAAAATTCTGGTAAGCATTGCATTAT
AATACTAAGTCTACACATCCAAGATCACACATGTCTTTTC
TTTCATTCAAGTCTTGTTTTTTATCTTCCAGTAAATTTTC
ATATAGATTTTGTGAATAGAACTATTTTTACATTTCAATT
TCAACTAATAATTATTAATAGAAAATAAAAACATTGATTT
TTTTCAATATTTATTTTGTATCCAAGTATGTATTATATAT
TTTAGTAGAATTTCTTGGATATTTGAAGTATATTCTGCAA
ATAATGGCATCCTGTGATCCAGCAATCATTTAGGAATCTA
TCCTATAGAAATAACATAGTAGCCAGGCACGGTGGCTCAC
ACCTGTAATCCCAGCACTTTGGGAGGCCGAGGCGGATGGA
TCACAAGTTTAGGAGTTTGAGACCAGTCTGGCCAAGATGG
CGAAACCCCGTCTCTACTAAAAATACAAAAATTAGCCAGG
CGTGGTGGCAGACACCTGTAACCCAGCTACTCGGGAGGCT
GAGGCAGGAGAATCACTAGAACGTGGGCGGTAGAGGTTAC
AGTGAGCCAAGATCGCACCACTGCACTGTGGCCTGGGCAA
TAGAGCAAGACTCCATCTCAAAAAAAAAAAAAAAAAAAAG
AAAGAAAGAAATAACAACGTAGATGTAAGAATATGTGTGT
GTATAAAATACTCATTTCAGCATTGTTCCTAATAGGAAAA
ACGTTAAAATAATATGACAGCCATATAATAAATTATGACA
TACACATATGCAGTTATTAAATAGTCGGCAATAGAGCTAT
ATGGACTGGTCTGGGAAAATGGTCATGTACATAGTTACAT
GAAGAAAAGCAATTTAAAAATATGTATAGTAAGTCCCATT
TCTATAGGTATATTCATATATATACATACACGCAAAATGG
CATTTAATGCTTATTTAATTTAAATATTTCATTTGTGTGT
GTTTGTTTTAAATGTCTGTATAAACATAAGAAAAAGTCAT
GAAATAAACACACCTAACTTACTAACTCTGAAAGATATGA
ATTGTAGTGATAGAAAGAGGGTCTTTAGCCTCTTGTAGAT
AATTTTGCAATAGATGAGTTATGATCTTTTCCCCCTGTTT
TGTGTTTACTTTTCAAACAAAGACCTTAAATCACTGTCTT
GAAATTGAAAAATAAAATAGTCAATGCTCCAAACTACCCT
GCATTAGACCTAGTAGGACAGGACCCCTATCTGAGAAGGA
AAAAAGTGTGCTTTGGATGCTGTTCACTGCAATGGAATGT
ATTCTCTTGAGGTGAGATTTGGTTCTGTGAGCTCCACTCG
TTTCATGGCTGTCTGCTAGATCTTAAGCCTGTCCCTGATA
CAAAAAAAGAGAAAAGCATCCCAGGGATGTGGCAAATGTC
TAAGTTTACACTACTAATTAGTGTTTTGGGGATTCTTGAT
GGCTTCTCTTGTACTTACTACTTTTGCAGATGGGAAAGGG
AGGTGCCCAGGTGTGGTCCTCTAGACACTGGCTCCAATTG
CTGCCCTTGAGGATGTAGTGGTCATTGCACTTAAATGTGA
TTTTGTCACTTACATTCGCAGGCCCCGAGGTACTGAACTC
GCCATTCAGCAGCACAGGATCAGGACAGTGGCCCACTGAA
GAAGAAAATAAGCAATAATCTGAAAGGGCAAGGCTGAAGG
CCAACACAGCAAAGGCCAGACCTCATCAGTCTTCAGTGAG
AAAACAGCAAATTAGAGCTAATACTGCACATTTTTAACTG
GGTGAAGTACCTGGTACTGCCATATCAATGCAGAATGAAA
AAAAAAGAGGAGATCGGCCTAAGTACATTAAAAAAGAGCT
TTGTCATGCACAAGAACAACATGAATTGGCAACTGAAAGT
AATTAATTACATAACTGAAAGTTACCAATAGTATGTTTAT
TGTACTGTTATATTAAGCATGGCTCAAAATTCATGAGCCT
ATGTTTGAGGCAAGTATTTCCTTCCCTTTCATCCAGCCAA
ATATACACTTACTTAGCATTTTTTATTTTGTTGTGCTTTT
TCCCGTGGCGTGGAAAAAGACAGGAGAGAATGCACAGGGA
TATGAGTTTGGTTATATGAATGAAGGATCATAGTATCGGT
ATGCTCTACTCTAGGTATACAAGAGAACTAATGCAACTAT
TCTTTTAAAAACTAGTAGTAACAAATAGAATATGGATTAA
TTATTCCCCATCTCCACAGAGGATGTCAGAAATGGGTTTT
GTGACCTTGAGCAAATCAGCTGGATCTCAATTATCACATT
GGTAAACTGAGAATACAAACTATTCCCAGTTCAAAAGTTA
TATGATAGGTGAAATAAAATGATATGATGTACTTTCTTCA
AAATAATAAAGTGAGGGTATACATGAAACAAGATTAGTCT
TGTGTGGATAATTGATGAAATTATATGATGAATCTCTATG
AGTGAATTTGACTCTTCTGGCTTTTGTATATATTTTAAAT
TTTCCATAACATAAACATTTTTAAAGCAATATAAAGTTAA
ACAAATTACAGCAAAAAAAAATAGTTCTAATATCTGGAAG
AAATTATTGCTTTCCCATAGAGGGAATTGATTCTATTAAT
TCAACTAAATTAATACTGATCAAGATCTGATCATGGAGCT
TCCAAGAGAAGCTCTTCCACTAGAGTGCTTTAAAAGAAGT
CTCCTAGAAATTGAGAATTTTTGTTTTCTTATAAAGTTTT
ACCATGGCCTATAGGAAGTAGGATGTGAAGGAGTAAAACA
GGATATCAAGATGGGCAAAGATACAGAAAGATCTAACTTA
CAGCGGCACTCAGTAGTGGTGTTATCCCACTCCTTAGAGG
CATTGCAAAAAAGGGTCTTCTTTCCTACCAGGTGGTAGCC
CTTGATACAAACATAAGTCCCCAGAATCTGTCCTTCCACC
TCCTTTGCGATAAATATGCTATTATTCACTGGAGGAAGTT
CTGGACAGTGCTCTGCTGGAAGGAAGAAGAAAACAGATCC
ATTTGGCATATCATGTGCTGTCAGGGAGCCTTTATTAGAT
TTCCCCATCCTCGTGTCTTTTTGCTGGATTATTGATCCTG
ATTCCTGTACTCTTCCATGTCCATGTACATCCATGTCCTT
CCCTTCCAATGGATTTCCACAGATTTCTTTTTTTGTTTTT
GTTTTGTTTTGTTTTGTTTTTAGAGATGGAGTCTCACTCT
GTCACCAGGCTGGAGTGTGATCTCGGCTCACTGCAAACTC
TGCCTCCTGGGTTCACACCCATTCTCCTGCCTCAGCCTCC
CGACTAGCTGGGACTACAGGGGCCCAGCACCATGACCGGC
TAATTTTTTGTATTTTTAGCAGAGACGGAGTTTCACCATG
TTAGCCAGGATGGTCTCAATCTCCTGACCTCGTGATCCGC
CCACCTTGGCCTCCCAAAGTGCTGGGATTACAGGCATGAG
CCACTGCACCCGGCCAGATTTCCAAAGTTTAATTTCCAAA
AGTATAACAGGAATTTTACTCAAATTTCAGCCACAAGTTA
TCCACTTCTAAACAAATAGTCCCCTACCCAAATAGCGGTC
CTGGAGTTTATAACAAGTAAGACCTCCCAGGATTTTGAAA
TTGGTACTCTTTTTGCTCCCAGAACAGAAAGGGAAAGTAA
ACAGTAACCACCCACTTCAGAGATCAGGGTCATCATTAAA
TGTATACTAAGCTCCTATTGAGTGCAGAGCATTAGGCCAA
TTTGAGATTTTTTCAATAGAAGAATAAATATTAGAAATGT
AAACTTCCTTAAAGCTCTACACAGAGTTCCTCAAAACCCC
GCAAACTGACACCAAATGCCTGGTAAGCTGAGTTGAAGGA
AAGCATACGTACCATCTGAAGCAGAAACCCACCATGCAAC
CATAAGACAGCACGCATACCAAAAAAACATCTGGTGATCA
AAGTCCTCACCCCAGGCTGGAATTTCCCCAGCCCAGACAC
CTGGTTTGAAAAACAAAATAGATCTTCTAACACTGCTTAA
GATCAGCCCAACCACCTCCTTTCTAGAGAAGAGGTTATAT
TGATTTCCCCTCCCTGAAGAAAACGAAAAGAAAAAATCTT
ATGACAGGAAATCAGAACAGTTGTAAGGAAGCTGGTATAG
GGAGGAACTGCAAAAATACAAAGGGACGATAAAAGAGCTG
CCAGGTTTAAAACTCAGTTTCAGAAATGTCCTGGTTTCTG
GGAATGCAAATCCATTTGACCAGTCTTTTCCAACTGCAGG
CTTATCCTTCCCCAACAAACGTGGACCAAATGGTCTTGCC
ATGACCTTGACTTCTGTCAATATTTGCCAATGTTTACAGT
CCACCTTCTGTAACTCTGACCAGCACTGGGGAAAGAGAAC
AGGCTGTCAATCCCTGGTTCTTGCCCAGGTGGGACCCAAT
TTTGAATGCTACCTCATCCTCCTTTCCTGAATACCAGATA
TCCTAAGGCTGTAAGCGGCACCGAAGACAGAAAGTTCAAG
GAAGTAAACTAACCTTACCTGTCTGTCCCTCCAGAGCTAT
GGCTTCCCAGCAAGGAGCTGGTCTTAACTGACTCCAAACT
TGAGTGCTCCAAAGTCCTGTAGTGACCCATTGTCCTCGCT
TGCCAGGCCTGTACCCAGGCTTCCTACTTGGTGGCTCTTC
CAGGGACGGGATTTGGCCTGAGTCCAGAGTTAACTGAATG
AGTAAAGAGAGAGGTGAGGGGAATGCTTTGGTCTCAGGAA
TTAAGGCATGTAAAATTGTTTTGAGGGCTCCCATATCATC
TTGCTTATGACTACTAGAACACTTCTTTGGTTCTCTGTGC
TCCAATTATGAAACTGGGGTAAAATTCCTACAAAATTTCA
GGTTTTAATAGAAAATAAAGCATTAAGGACACAGTAAGGT
TGTAAATGTTCTTCTCTTCCCCACCCATTATTACTATTTG
TAATGATTAATCTATGTCTTTCTCCTGAAAGGAATCAGCA
TATGCCACCCCCAAATATTTGGCATAAAGATTTGTTTAAG
CTGAAGATATTTGAGATTCAGTGATATGGAAAGGAACAGA
GCTTTTTGGGGCTTTCCTTATCTGACTAAAGGCAGCAACC
TTGGAGATAAGGTTGCCATCAATTCCTTTTCAGGACAGAT
CTATCCCGGAAGGGAGAGCATGAGTGAAACGTATTTCAAA
TTCCTTCTCCAGGGAAATTTCATGGCCTTGAAGGAGACAG
AAAGAACACTCGTACTTATATACACAAACATTATTACAAA
ACTTTCAAATTTCCTACTTTTCCCCTGAAAACCCACTTAC
CTTTCCAAAAAATAATCTGTTTTCTTTTTTGTTTGAAATG
GTGTCTTGGTATGATCTCGGCTCACTGCAACCTCCGCCTC
CTGGGTTCAGGCGATTCTTGTGCCTCAGTCTCCCAAGTAG
CTGAAATTATAGGCATGCACTACCATGTCTGGCTAATTTT
TGCATTTTTAGTAGAGACGGAGTTTCACCATGTTGGCCAA
ACTGGTCTCAAATTCCTGACCTCAAATGATCCACCCGCCT
TGGACTCCCAAAGTGCTGGGATTATAGGCATGAGCCACCG
CACCTGGCCAGTAATCTGTTTTCTTATAAGTGCCTTTCTT
CTCCCCACCTTCATCTATTAAGATGATGTATAAGCCCCAA
TTCTAAACAACTTTTTGAATTACTCATCACTGAGTTTTCC
CACATATACTCATGTTACATGTATAAACAGAATTTTCTCT
CCTCTTAATCTGTCTTAGTCTAATTTGCAGGTCCCAGTCA
CTGAATATAATATGGTAGAGGAAAGGTGTTTTTTTTCCTC
CCCTTCATTCCCACAGGAAACTGCTAATTCCAGGACAGGG
TTTGTGTCTGATTTGTATTTGTATTCCCTTCCATGGTGCT
TTGTATTGCAAAGCAGTTGTCTGTTAAATGAATGAAAGTA
ATGCAGAAATAAATGAAGAAAACACAGTCATCCAGAAACT
CTACCACAGCCCTCAAAATCCATATGATCACTTGCCATTT
ATCACATGCTGCCTTATGATTTTTTATGTCTTACTTTTTC
TCAACTAATATGCAAATTCCTATAGTGTAAGCACCCTCTA
AGATATGATTTTCAAAAAGTTAAAAATATGACACTTAAGT
AAATGTAAGATGAAATGTATCAAAGATTTAATTCAGCTCA
TTAATGAGGAAACATTCAGATGCTACAACTGGTTCAAAGA
ATTTGAGGAACAGGAATGCATATAGTCTGTCAGTCAAAAG
CATTCTGAAGTGACCTTTCCAATAGATACAAAACTGGTTA
ATATCCTACAGAGTAACAAACTGTAATATTTGCAATTGGC
TTTTCTATCTGGTGGAAAGTAATTAAAACAAAATGGACAA
AATATATTTGCTCTACTATAATCATGAATTATTTGCATTG
TTCTCAGATAAGAATCATTTGCATTCCTATCAATTTACTG
CAAATTAACCTCTATGCTTCAAGAGTTCTAAAAGAGCCTA
ATTAATATAAAGTCAATCAGAGTCACATATCCTGTGAATT
GATCATCTCCAGAAGGCCTGCTAGAAAATGCCCAGGAATC
CATTGAGCATTTACTCCAGTGATCTCTTTTTGCCAAACCT
AAGCTTTCAATAATTTTTCTTTACATACCCCATGTTCTAC
TTCTTGAAGAATGAATGTTCTTCAGTATCTTTTATAGATT
TATATACAGAATGTTTGTACAATAAATTATTTTAAAAAGG
AAAAAAAGTCTAGTTTAGCCCTACATAAATATGGATGTAA
AATAGGACATGTACTACAGCAAATACTTGCAAGTAATTCT
TCATCTTAATGACTTACTTCAGATTTAGAACTATTAGGAC
TTTAGAAACCATATTGCTTATACTATTGTCTTACTAATAT
TTCTCCATAAAATATAAAAATACAAAAATACTCACATACA
GTGGGCTATATAGAGACAATAAATAGCATCATGAAGTTTG
GGCCAAGTTCTTTCTGTCAAATGAGTTAGAAGAAAACTCT
GCCTCAAAGGTTTTTGGATTTTAGAATTACAGATTAAAGA
GAGAAACAGAGAGTGATCAAAAGAGAGAGAGTAATATGGT
GGGTCTTGGGAGAGAGGCAGAATCAGATATAGATGCAGAG
AGATAGAGACGCTTAGGAAGGGGTATCTGGGGACTCTGAA
GGACAAGTCTGCACCTGGCACTGCCATTGTCCCCCCACCC
CAACCCCGCTCTTCTTCCTCAGCCCTCTCTCTCTGCAGAA
CAAGCAAGAGCATCAGAAACAGAGATGGAGACAAAAGACA
GACAGAGGAGACACTGACAGAGTGAATCAGAGAGAGACAG
AAATAAAGACAGAGACAGAGGAATTTCTCCTCTTCCCTCT
GCCTCTCTCCTCCTCTCCCCAACACCTCCCCCTTCACCAC
CTTCCTGCCTCCCTTTGCTCCCTTTCCAAGCCTGCATGTT
CTTCAGGGCTTTCCCTCAGCTCCAGGACAGGGTCCTCCTG
GAGCTCCTGATGGGTGAATATTTACACCACAAGAGTAAAT
AAAGATTAGAGGCTTATAGATTTTACTATGAGTATCCAAA
ATTAGGTAAATTAACAAATGAGCATTTGCAGGCTCTTTTA
TTCCTTTGAACATTAAAAGACAATTGGATCTATGCCAGAT
TGTTTCCTGAAGAACTGGGGTAATAGGTCAGGTGAAACTG
TTGTTCTCAGACCCGTTTCATTGCTTTACAATGGAACGGG
CAAGCTGGGCATAGTGGCTCATGCCTGTAATCCCAACATT
TTGGGAGGCCAAGGCAGATGGATGGCTTGAGCCCAGGAGT
TCGAGACCAGCACAGCAAGACCTCATATCTACAAAAAAAA
ATATGGATATATTCAAATATATGTGAATATACTCAAATAT
ATTCAAATATATGATATAGATTATATATCATATATTCATA
TATAGGAATATATATGAATATATGTGAAATATATGTGAAT
ATATGTGATATATAATCTATATCATATATATGAATATATT
CATATATATGTGAATATATTCATATATTTGAAAATATTTA
TATATATGAATATATATATTAGAATATACATATGTATATA
TACATTAGACAGGCACAGTGGCATGTGCCTGTAGTCCTAG
CTACTTGGGAGGCTGAGACAGGAGGATCACCTGAGTCCAG
GAGATCAAGGCTTCAGTGAGCTGTAATTGCACCACTGCAT
TCCAGTGTAGGCAACAAAGCTAGAACCTGTTTCAAAATAA
ACAAAAAACAACAACAAAACACAAAGAAATGGGCAGATGG
TAGTTAAAGGAAGAGATCAGGAGGCGAGGAAGGAGGAGTA
GAAATATAAAAGTCAGCAATACCCAATCTGGGGGAAGAGT
TATGGGAAGTTATAAAGGGGCACACACATTGCAGTGTGTG
TAAGATTTTAGGAGAATTCAGGAAAGACTATTTTAAGAAG
TTCTACAGGGTGTCATGAATGGATTCCCTTTGGTCTTTGT
CAAGAGAATTCAGAAAAGATTTAAATTGCTCTTTTTTTTT
TTTTGAGACGGAGTCTCGCTCTGTTGCCCAGGCTGGAGTG
CAGTGGCCAGATCTCAGCTCACTGCAAGCTTCGCCTCCCG
GGTTCACGCCATTCTCCTGCCTCAGCCTCCCGAGTAGCTG
GGACTACAGGCGCCCGCCACCTCGCCCGGCTAGTTTTTTG
TATTTTTTTTTTTAGTAGAGACGGGGTTTCACCGTGTTAG
CCAGAATGGTCTCGATCTCCTGACTTCGTGATCTGCCCGT
CTCGGCCTCCCAAAGTGCTGATTAAATTGCTCTTCTAATT
GTTTTTTACACGTTGGGTTGATGTTTCTTGAATGCTTCAA
CAAAACAACCCGGGCCAGAAAAGTGTTGGGGGTGCACAGA
CACATAGTCAAACTTATGAACAAGGCATTTGAGGTTGGGG
CATGGAAAAATACTGAGGCACTGTGTGTGTTATTTGTGCG
TGAGAATGTAATTCCTTGACCCTGAAAACAGGACAAGAAG
TGGAGTGTGCGGTAAGGAACACTGAAAACAGCCCCCTGAG
AATTCGGTTTGAGTGCTTTTACAAGGCCACACGTGTCTCA
CGATCTGACCTCAAAAAGCCATCTAGTGGATGTTTATGGT
TTAACAAGCCCTTTCAATAAATAATGGTGTTCAGATGCTG
CTGCGGACTCTCGGAAGAGCTGCCCCCTGCCCCGCTCAGC
TGGAATTTTCTAAGAACTCATTCTTGGCATTCACTGCAAG
CTATAAGCTTTGCAAAAAGTAGCCTGAAGGCAGATTCCAT
GAGAACATAAATTTTAAAACGAAGTTTTAAAAATCAAATT
GTTCATGAAACACTGTAGAATAAGCTTTAATTGTGAATTT
AGATGGACCTGCACTGTGGCAAGATCAGAGGTGATGCATT
GTTACTCTAAGTTTTAGGGGACCAGAATAAGTCACCTCAA
AATATGCCCCTTTGGCATAAAGATTATTTTGAACTGCAGG
CAAATGAGATGCAATGGAAGCAGAAAGAAGCCTTCCTGGA
GTATCTCTTAGATGACTATAAGCAGAAACTTCTGAGGAAT
GAGGACTGCTGTAAGTCCCTTCTCCCTAGGGAGCTTTATG
TCCATAAAGAAACCAGTGGTCAAGACCAAGCTGGTTTTGA
ACTCCTAGCCTCGGGCAATCCTCCTGCTTCAGCCTCCCAA
AGAGCTGAGATTATCAGCCTGAACCAATGTGCCCACGGAG
ATGTTATTTTAGATTTACTGAAATCCACTGCTGAAACCAG
CTCTAATCTAAAACACAGTTTCAGTGAAATGACTCAGGAA
TTTAAATTCAGAAAAGAATGTTTAACAGACTTTATTAAAG
CATACTCTGACACAGCTTCCCTTCCCATTCATAAATTCTA
CAAATACAATGGATGAAAGAGGAGAGAACCCAGGAAGTGA
AAACTAAATGTCAATGATAAGGTAAACATATCAGTAATGA
AGGAAACCCAAATGTATAAACAAGTTATTCTCTGAAAGTA
GGCTGGATGTTCGGTGGAGGGCATTAAACTTGTTGAGAAT
AGACCCCATTAGAGCTGCAACGCTGCTTCCCAGGCGTTCC
TATGCTTCTGAAGTTATTTTTGCTTAATTTCACAGAAACT
TTCCTATAGAATCTAATCTGATTTTCACAGGTAGAGTGTT
GCATACAACCAAAACGGCATTTAAATGCCTTTGGGAATTC
AGAAGAGTAGTTGTTCTGCCTGTAAAGGGCTGAAGGAATG
CAGCTGACATTGGCTTGATGAGAATAAAAGAAGAAAGACC
GTGCTTTGATGTTTTTAAGAGGAAGAAAATAGTACTCTCC
ATGATTACAGTGATGCTATCTCATTAAAAACCACGTTCTG
AAATATCCCAGTGTGCAGTAAAAAATATTCCAGTACATCA
TATATTCCCCTCCTCCACTTAAATAATATCAAATGCATGT
CACTGGATTATTTTTTCTCTTACATGTTAAAAGAGAGAAA
TGGACAAGAGAGTATGGACAGTATTACTTAGCTCCTAGTT
TCCTACCCTGAGGTCCAAGAATGGGTTTCAGATCATAACC
TCCATAAACTGTATGCAAAACCTATGTGTCAACCTTTTTC
TGGGTAGACAGTCCTTAGCATGTCAAATTCTCAAATGAGT
TCAAGAGAATGAATGAAGGTCAGATGGTACAAAAATACTT
CTAGAGACCATAAGCCTTGGTGATGGGCCACTGTCAGACT
GCCACAGGAAGTACCCATGGGCTCATCACCTCCTGCCAAG
TTTAAAACCAGCTTGGGCAACATAGTGAGACCCTATATCT
ACAAAAATAAAAAATAAAAAACAAATAGCCAGGGCAAACT
AGTGAACCTGAAGGTTGATGCTCCTCACAGTGAGTCCTAA
GTGAAGACCCTGGAGAGGTCTAAGAAATGATGTAATAATG
AAACCTACAGGAGAAAGGCAAATAATGACCATCACCCAAC
ACTGAAGTACTCTCTAAGTAATCATTTTCTTTTTTTTTTT
TTTTTTGGAGACGGAGTCTCGCCCTGTCGCCCAGGCTGGA
GTGCAGTGGCCAGATCTCAGCTCACTGCAAGCTCCACCTC
CCGGGTTTACGCCATTCTCCTGTCTCAGCCTCCTGAGTAG
CTGGGACTACAGGCGCCCGCCACTTCGCTCGGCTAGTTTT
TTGTATTTTTTAGTAGAAATGGGGTTTCACCGTGTTAGCC
AGGATGGTCTTGATCTCCTGACCTCGTGATCCGCCCGTCT
CGGCCTCCCAAAGTGCTGGGATTACAGGCTTGAGCCACTG
TGCCCGGCCTCTAAGTAATCATTTTCTAATACTGTTATCT
TTGCTAAGTTACCAGCAACATTTTAAAATAGTGTGGCATG
TGTCTGTTGGGTCTTAACATTTACCTTGTTCTGAGATATG
ACTGGCTTTATAAAAATCTTGACAGTGTTGAGGTGTGTCA
CTCAGTAATGGTGCTCATTTACCTCTCTGTAAAACCCAGA
GAATGATTCCAGACACCCCAGCCTTTTACAAATGATGGTT
TGATGGCTGAATTAGAGAACACTTGCAGAAGTGCCTGGGG
ATATTTCCAAGGAAATTAAACCTTGACACCACATCCTCAT
TACTGTCAGTCCACCAGCTAGACTGTTAAAGCTCAATGTA
CATATAACCAGTCTCTCACCTGTTTTCAAATTGGAGAATT
CATACGCATTTTCATGCTATCAGAAGGACCCTTGAACTTA
AAGAATTTGGAAATCCTCTGCTGTTATTATGAGCATTTCA
TTTTATCTCTATTTGCTATAGACCCCAAAAGAGTGTTCCA
AGTTACTTTATCATATACATTTATGTAACCATTATCCAAC
ATTATTTGGTCAAGGTCATTCATGAGGACAAAAGCATCTC
CAGTAGAAAGAGATGGGTTAGGTTACAAATCTGCTGTTAA
CCTTTCCTTTCCAATAATAAACTCTAGACAAAGGTCAGGG
ACTTTGTTTTAGTCACTGCCTGGCAGTAGTAGCTAAATAT
TTGTTAAATAAATAAATGAAACTCTAGGATGTCAATAATG
CATGGTAGTTATAATCTTACTGATATCATTTTGAAATGCT
GGTGGAACTTGAACTGGTTAAAATTACTAGTTGGAAATAT
ACATACAATCTAATAATTTGAAAATCATTTTAAATAAGCT
AGTTTCAAACACATTTTGGACAATGTTATTAGTATTTTGC
ATACATATAATGTACCAAATGTTATCTTTTTGTGTGTTAT
CTTAAAAATTAGGCTGGGCGCGGTGGCTCAAGCCTGTAAT
CCCAGCACTTTGGGAGGCCAAGACGGGTGGATCACGAGGT
CAGGAGATCGAGACCATCCTGGCTAACACGGTGAAACCCC
GTCTCTACTAAAAAATACAAAAAACTAGCCGGGCGAGGTG
GCGGGTGCCTGTAGTCCCAGCTACTTGGGAGGCTGAGGCA
GGAGAATGGCGTAAAATGGGAGGCGAGGAGGGCTTGCAGT
GAGCTGAGATCCGGCCACTGCACTCCAGCCTGGGCGACAG
AGCGAGACTCCGTCTCAACAAAAAAAAAAAAAAAAAAAAA
ATTAATTGCATTTTTAATTAAAAATAATTTTATTGTATTT
TCTAATTACAAAAGCAATACATATTAGTTGCATTTTTAGT
ATGATTTTATTAATCCAGGAGATAAACATTTCTCCAGAGA
AATGCATCTCTTGGTTTACACTTATAATAAAAATCAATGA
GAAACAAAGTATTCATAAAAATCCACTGTCCCTTAACATT
GTTATTTTCCTTTTACAGAAGACAGATATCTACATTCTGG
AAAATTAACTTAAGTTAATATGACATTAGACTTAAAAGGT
CTACCTACCTAAATTTCTACAAAAAAAAAAAAAAAAAACT
CGACAACATAAACTATATTACATTCTGATTAAATACATGC
AAACAATGACATGAAAACTCAAAAATGCCTTACATGGATA
GAATAAATAACTAAATATAAACATTGTTTGATCATCAAAA
GACAGTTTTTGATGCAGAGAGAAATCCATATCACAACAAA
ATCATTACAGTACAGCATGCGGTAGGCAGCCAGATGAAAA
TCATCTGCTACAGGGTAAGAAGCCTTCCTGAAGGCAGCTT
TGTGCGTAGAAAAGAAGCTCCTAGTTGCTGGATGCTGAAC
CGCCTGCAGCCCAGCTCATCACATCTTAGGTAACAGAGTC
CTGTATCATCCACAGTATAAAAGAACCATTTGAGAAAAGC
TACATTTCGTTACTTTTCTTGCTACTCACCATTTGCCCAG
CAAGTGAGCATTTGAGGGAAAAGGAAAAAAAAAAGAAAGA
AAGGAAAGGAAAGCTAAAAATATACTATTCTTTAAAAAAA
TAGACTTTCCTTGCAAGATATAATATCCTATGGGGATTCC
ATTGCTCTTCAGGAACAGTGACATGTCAAAATCACATTTA
CAGAGATACATTCATACGCTTGACAATCACTAGGGGAGAG
TTATCTGATTAGTCTGTAAGGGAAAGCAGAGGACTAATGC
ACTGAGGCGCTGGTCCATGACCCCGTCACCCTCACTTTTA
CATGACAGACCAGTGACCACAATAGTGACAAGTGGCCAAG
AGGCAGGTATCAGGAGACTACTGCCCTCCAAGTCACAGCC
ACAGCTCTCTCAAGGACTGTATCATGGCGACAGAGCCCAC
AGAGGGGCATGTCTCCTTCCACCTGTTCTGAAGCCAAAAC
ACTCCCTGATCGGGCTCATTCTCAAGGAGCTTTCTTGACT
TACTCATGTGATATACATGGCACTCTACTTTTCTCTCTAG
CCCACGTTCCCAACCACCCGAGAGAACCACATCAGCCCCA
TCTTGATGCATGAGAGGCACATTGCATCAAGGTGAAAATA
CAGTAGCTACGAAAGGAAACTTAGAAGATGGGTACCCATT
TCGGGGAGTCTTGCAGTCAGATCCTGTCCTGAAGGGCCTG
GAACAAGAAAAAGTTCTCTAAATGAAAAGGTTGCTACTGA
CACTGTTCTTCTATCACTGCAGAAGAGATGTTTTAGGGAC
TGAATTTCTCAGAAGACCCTCCATTCACCTGATTTGTCTC
TTGCTTCCAATGTGGCAAATGATACCTGCTAGCATATGTA
TATTAGACTCTAGCCTGCTCGCCTGGAACAGATGCAGAGA
CCAGCTCTTACCTTCTCACTTGAAAAGTACATCTGAAGAA
GTGCATTTGCACTTGGGCAAAAAAGAGCCAGCAAAGGATG
CAGACAGTCACAGCTAGGATATTAAATGCCTATACAGAAT
GAGATTGACCAACTTGGACCAAACCCAGCAAAGAGATGAC
AAAGAGTCATTGGTTCAAGTTGCTAAATGTTTTGAGGCAG
AGGAAAGTTAAATTTTTCAGTGTAACTGATATTCCCATTA
GGCAGGAGGGGAGGAAATGTGGTGGTGTTTCTCCAGGCCT
CATTTTGGTGGCCCCCAAAGTCCAGTTCCCGGAGCTGACA
TCCCAAGCTTTTCAGTAGATCCCAGTCCTTTGGAGAGGTG
TGGCCTGAACATCCACATCATTAGCAAGGCAACATGGGGG
ATGCTGCGGAGGGGCGTCTGCGCACAGCCAGCGTGGTCTC
TGCTGCCTACGAGCCAGAGAGGAAGATACACAAAGCTATT
ACACCACCGCCAAGCAGCGAACATAAAAGTAGAGCAGAAT
CTTTCCCCTACCTTCCCTCCTCCCTCAACCTCCTCATTCC
CACATCCATACACATGCATGAATACACTGGCATGCCTACA
CACACACCTTGACTCTGGGGAGTCAGGCAAACTCGAATGG
CGTAGTCATGGGCTTCTTTCCCTGAGGAGCTGACCTCGTG
ACCATATTGGACCAGGCACTCCTTTCAGACCTGGACCATA
AGCTACATATCCAAGATATGAAGCAGAAGCAGTCAGGATC
CCTCTGGTAGAAGGAGATCGTGTAGGCTATGTCAGCCAAA
ACACCATGCCAATAAAGTGACACTGTAATCAGGGGCTACT
TGTCTTCTGAGGAGGGTCCCTACTGTTGTAGTTATACGAG
TCCATTCTGAAATCAGTCATTAGAGCAGATCAACTTCTTT
CCATTAACTGGCATCTAACATTTTACCTTGTGGGAAATTT
TTCCCCTAGAACGGTGCTTCTCAAATGTTAAATATGCATA
TGAATCACCTGGTGGTCCTGGTAAAATGAGGATTCTGACT
CAGGAGGTCTGGGATGCAGCCTGAGATTCTGCATTTCTAA
TGAGCTTCTGGTCTTTAAGGTAACACGGAATAAGGCATGA
GAAGGGTAAAACAATCCCATCTGTATTTCCTGTCTCGAAA
GAAATTAAGTGCTGTTTTATACCCGTGACCATAATCTCTT
TAGAAATGGGCAAATCACATTTTAGGAGGAACAGTCCACT
AAGTGCTAAAAAATCTCCAAAAGTTTTCTTTATAATAGAT
AACATGAGTTACATATTGCTAATGGGAATTACTGCATAGT
GCAGTCAAATGTAATTGTTTCTTAATTCTTGCATAAGTGC
CAACAGGTACACATAACTATTGAAGTTCACGTGCTTTCCA
TAATGTTCTTCCTATCTTCCCCAGAAGGTGGCAGAAGAGA
GCCATGGATACACCATGATCTTCAATTACAGTGAGAACTT
CTCGTGGCTTGTCTGAGTCTGAATCCTTGTGCAGCATGAG
GCAAAGTTTTAGGGGTGGGGAACGGATGGGAAAGACAACT
GAAAATACTAAACAAAAAACCCAGAAGCCTTCTGATAGGT
TCAAGTTACTCAACAATTTTATTTACCCATTCTACACACA
CACACACACACACAAAAACACATTTCAAATACAGTTATGC
ACACTTTAAATGGATCTGAGTGGCATACTTTGTTATCAGT
GTCACCCAATTAAATCAGAATGTTGCTAAAGACTTATGTT
CCTACTTTCAATAGAGCAGTGCCTAGGAAATCTGCAGTAG
AACTCTATTCCTAGGCTTCCCAATCTGACCCATTCCCATT
CAACCCAGAGATGCTCAGCCCCACATAGCAAAAGCATCAC
TATACCAGCGTAAGTTGATCTTCTTGTTACGTCAACATAA
TATAAAATGTACATAAGCAATTCAGATACAAAAACATTGC
ATAGGTAAACATTGGTCACAGATATCCAGTGAAAGGCTTA
CTGGAAATAATACTTTTGCCAACCCTTAAAATCAATTTTT
AAATGCCAAATTTTCTGCTCATTTTTACTTACTAGATTAA
GCATTAAAGCCAAATGCACGGCTGACTAAAAATAGCAGCC
CTATCCAATGGAATACAACATTCCAGAACAGGGTAAGCTG
GGGACACAGAAGCTTCAGAAACGAACAGCGGAACTGAAGT
TCTGCCCTAAAGCAGGGGACTGGATGAGATGACTTCAAGG
TAACAACTCCAGGCTCTAAACAGGCATTCCCTTAGCTGAG
CTCACGAAATACCATAAAAGTGATGTATAACCTTTATCTT
TTACAAAATAATGAGAATTTGGCCACTACTGTATAAGAAA
TGTCTACTTAAAATCATAGTGTACAGAACTCCCCTATAAA
GAAAACATGTGGAGTGCTTAATTCCTTTCTTTGTTAGACA
CATTTAATAGAGAATGACTATAATGTACATACACTTCAGT
GGGTACAATCAGAAAGCAGGCAGACTGTGAGCTCACAGAC
CCTATAACGTTAGTCAGGCAACACCCAGATTTTACTAGTC
TATCAGTCAGCACATGGACACTACTAGAGTCTGTCAGTCA
GTCAACACATAGACATTCCTAGAGTCTGTCAGTGACAAAC
AGATCCTACTAGAGTCAGTCAGTACACAGATCCTACTAGT
CTATCAGTTGGTCAACATATAGACACTACCAGAGTCTGTC
AGTCAGCATACAGACACTGAAGTCAGTTAACACAGAGATC
CAACTAGAGACAGTCTCCTGGACAGTATGGGTCTAAATTA
AATCCCTGGACACACTTCTGATATCTGTGTCACCTTCAGG
GAAAGTCAATTCTACCTCACCAGTGTTGCAACCTGACTCA
AGTGTTATATATTTTCAATAAGTCAAAATACATACTAGAA
AAGCTGGGTAAATCCATCAAATTTCTTGACAATGAACACA
ACGTGGCTTACGAGCTTGGCAAAGACAATGGAATGCGCAT
AAGATTACATAACCCAGATACAATTCTTCTGATTACCGGA
TACTTTTTCCCTTGCCCATTGGCCACTCCAACCACCAATG
AGTTTCTGTCAATTAAGATCTCCTGCTCACAAAAAAAAAA
AGTAACATAGATGAATTTATTTCCAAACAGCTATATCATA
TGTTTCTTCAAAATGCCAGTGTCTCCGAAGACCAAATGTG
GGTTGCAAAGAGGATTACCCAGATCCTCATATGGAATACT
CACCCATTCAGTCTAGGGGTACAAATATATTGTGTCCTTA
ACTCCAACTTCTTCGGAAACAAACAAACAATAACAACAAC
AACAACAACAAAACACCAAAGGCAAAGATATAGGGCAGAT
CCCTAGTACCATGCAAGTTTTTAGAAGCTTGGCTTATTCT
ACTTTACAACTCAATGTAAAATCATCCCTTTACCAAAACC
CAATACAGATAAGAGCTAAATTCCAATTTAGGGGTTAGGA
GATAAGAAGAGAAGCAGGCTCTCTAAATCTGCTTTAGAAT
TCTCTTTCAAATCTGTCATAGACTTGAAGCAAGAATAAGA
AAACAGAATAATTTCCCTTTCCCCACTTTAGACAAGTAAA
TTTTAAAAAAAATTTTTTTTTAGAGGTGAGGTCTCACTAT
TTTGCCCAGGCTGGTCTCAAGTGATCCTCCGGCCTCAGCC
TCCCAAGTATCTGGGATTACAGGTATAAGCCACAGCAACC
GGCTTTTTCCAGTAGATTAAATGCTAATGTCTTTACCTAT
TTCTCACAAAACAAAACTTACAGTCTCAGCAGAGAGTAGT
ACTTTAAGTCCATTTTTATTTTGTAGGACTTGTGACAGAC
ATAATCATAGTAATGTATACAGACTACCAATATGCATTCA
AGTAAGAAAACCAGGAGAGAAAAGATGAGAAGTAGAGATG
AAACTTCTCTAAAATTTGGAGTAAGAGCTCTTTTCCATTC
TACATTCTCCTGGCTTCTTCCTGTTGGACTTTTCTGAAAC
TAAAGTCTTTTAAATCCTTTTCTGTATCTTGCTTTAGAAA
CTAAAGGATGCTGAGGCCCTTGCTTTTCAAATTCCAATTT
CTCATGTCCTGTCTGAGGATAAGACCACCTCAGCTCCTCT
TCCGGAGAAAGCAAACTAGCACAGGGGAGAGTGGGGAAAT
AGCGGCAGGCTGAGAGCCACAGTGAACATCCCATGACCTG
TCTCTAACGCTGGGGTTAATGACAGGTTAACACAATGCTA
GCTTGTTAGAGAAGTCCCCTCTTGCTAGGAGTAGGTACAG
TGTTAATCCAAAGTCTGTGGATCAAAGTGCTCCCTCCTCT
CATTCATTAGTTCTGAATTACTCTCACCTCACAGCAGAAG
AAAGGCTGAATGCCCATTTGGGCTACAGATGCCAGCATCC
AAGCAAATGTAGACAATGCAATCTTGTAAAAGTACCAAAC
ATGCCTCCCCAACCATATCTCATTCTCACGTTGGTGGTGG
TGGGGGCATCCCCATCCCCTAATCCTTGTAGTCTCATAGC
CATAGGACAACAGAAAAGTCAGGAGAAGCGATGTGATGGT
GAACACTTCTAGACTCAGAGTGTTGCTATATTGCAAATGT
CCATTTGTTATAAATTACATGTCCTGTCTCTTAAAATAAC
CTTCCTCTGGGCAAGGACCTTTGCTTCTACTTCTATGTAT
CTTTCCCCTATCCCTGCCCGCACTGGCCCAAAGCTCCACA
AAGACACTAAGTACACGTTATATAACCACTAAACAAGAAT
AGCAGGTTACTTAACATATTGGACACAATTTTGAGAAGAA
TCTACGTAAGCAGCCTTTAGAAGCTGGCTGTGGTATCCTA
CTTGGGACACATGAGTAAAGGACTCGGGGTCAGGAGTCAG
TTGCCAGTGAAGACAACCTTTATCATCCTGCAGGGTCTGT
ACCTCTCTCCAGGGTGCTTAAAATCCAGAGGCAATTATTT
AATTCAGTGATTTGTTCCACATCACTCAGCAATGTAAAGG
GTTAAAGATGAGACTAGAACCTAGAATAACCCTCAAACAC
AGCAGCCTGCCTTCCAGGGGGTTATATCATTTAACATTAT
GATCTGCTCAAACATCAAACCCAAAGAACTGTCCTTTCAG
GATGATGAGGAATTCAGAATTCCTAGGCTGACACTTTCTC
TGAGGAACTACTATCCCAGTATTTTTCCACCTAACTTTCT
AAGGTGGAGTTCTTAACCCGGGCTATGAATCAGAATCATC
CGGAAAGCTACTTTAAATACATGCAAGTCCAGACCCAGAC
CCCAGAGATTCTGAGTCAGTATTAAGCATAAGGTAGACAC
AGACATGTTTACGATTCAACAATTCTAAAGGAGATTCTAA
GGAAAACTCCTGGATGAGAACCACAGCAAAAAGTCTTCCA
TTACCAAATGAAAACATCCTTGGAAAACTGCTAACTTCTT
CCCACTGGTTACCTCTAAAAGACAAGCTGATAACTTTAAG
GTGGGGAGTCACCTATCTCTTTTTAAAATCCCATAAGAAC
CCTAAACTTGCCTCTCAGAAAAACATACATATATTTGTAC
ATTTTGCAGGCAAAATTGGGAAAGAGGATAAGCCATCAAG
GTCATCAAGGGGCTAAGAATTTCTTCCCTGAAGATTTTAT
GTTTAACCCTACAAAGAAAATGAAATGACAGAAATGAATA
GAGAAATACAAACAGTTAAGAGCTACATCCCACAGGGTTC
CAAGGACTTCTCTGGACATCAAGATGAGATAGTTTCTCCT
TATGAACAAAAGAATACTCCAATGAGAGAGATTAAATTCA
TCATCAAGTTTTTCCACATTTGGGGGGAAAAATGCCCATG
TAAAAACTATATTGTTTTGATGTTTATTTCTTCTAAAGGA
GAGTGTGCTGAAAGTATTCAAAAATAAGCAGCTTTAGTGA
ACTCTTCTCTGCCTCTTGCCTTGAGCAATTCAAACATCAG
TGGTGACTCCTGAATCGAACCGCCCTTCTAAACAGCCCCA
GAGGATACTGGATTGGCAGGAAAAGTTGCTGTGATTGGCA
AAGAACCTGGGAGCCATGGGAGAAAAGATATGACTGCTCA
CCAAGAGTCCTGTAAGAGCTAGAGCCCACCCTACTCTCCT
AAACCCCACTCTGCGAACCTCAAAAGACCCAGGCCTGACT
AAGTTAAAAATAAAAACCAAGACATTTCCCACATGCTGAG
AGCCAGATTCCCCCAGGGCATCAAAGACTTAGGACTGTTT
CTCATGAAAGAAGGCAAGAACTCTCACCCTATGTCCACTT
GCAAGCTCCAGAATATTCTGTGAATGTTCTATAGCCTAGG
CTGGCCCTTGCAGGACATAGCTGGAGAGAAAGGGAGAAAG
GAAAGGAAAGACTCCTCCAGTCCAGATCCATTTAGACCCA
CTGCAGAAAGCATCACCTGGGCCAGACTTGTCTCTTGCCA
ATCACCCCTTCCTTCCTAGACAGACACCACAATGTCATGC
ATTACACCGGACAATCCAGAGGGGACATGAAAGTGGGGAA
AGAAAGCAGTCAAGTAAGGACTGTGAGGAAAACACACAAT
GAAGAGATGAAAGTGAAGGAAAAATAGACTTTTTGTCCCC
CCACTGCTCACCCGCCCTCCATCCCCCAACACTTCACCAA
CACGAGGACATTAGTGAAGTAAGACACCAGAGAACAGAGA
GAAGAACCAAGAGTGTGGGGCATGCTCAACCCCAAGGGAG
TGTTATCTTTTTCCTCCTCCTCCAGACCATCCCATCTGAG
AATCTGTCCTAAAAGACTCAATTTGCTAACTTGTCCCTGG
GTGGAAAGATGTTTCAAACTGGAGAACAGCTAAAGTTGTC
CTATAAACACGTAACCTCATGTTCTGTGTTAAGATTCATG
GTGAAGTGTCAGGGTGGGGGTGGAGGGAGGAAGTTAAATG
ACTCCTTGGTGATTAGTGGCAAAGGCAGGAGGCCAGGGCT
GGAGGGAAACACACGGTTACACCACCGGAATGCTGACTTG
GGTCTTCGGCTAGTCAGCCCCTTCTTGCAAGTCCTGGGCA
CGGAGAGGGCTGAGGGGCTTGAGGGGCCGGCTCCCAACAC
TGTAATTTCTTGGACGCCTTATTGTATTCGAACTGGACAG
AGGCGTAAAGCTGTTCCTTCTCATCCTTACAGGGGTTTGG
TTCTTGGGGAAGTTGTTCTGATTGGAAATGGAGGGACACC
ACACAAATGAAAGCCAAGCCAAAAGCTCACTCATACAGTT
AATAATGCGCTTGTAACCACAATAGCTTCCCTCACTCCTG
CTTCTCTGCACACAGGGTCCCTCATAGGCACGGGCCATGG
TCTGGCCTCCTAGCATCAGGGAGCTAAAAGGGAGAAGCTT
CTTGAGCATAACATTCCAAAGCAGGAAAAAGACCCAAAGA
AAGGAAGGGGCTTACTGAAGACCACACAGATTACCAGGGA
CCGACTTAGGAACGAACCTACACCTCTTGACCCTCACCTT
ATAGGCTCCTCTGGACTCTGCTTTCCAAAGGGACACTTGG
GGTTGCAGCAGGATGGTAATTTGCATTTCACTTCAGCCAA
ACACTTTCCATATTTAATTGAATTTCCAGGAGCCAGCATT
CAAGGTTAAGACTCATGAAAGGGGTACTAATTTTAAAAAA
TAATAATTCCAACATCACTTTCAGACGTAGCAAACTACGT
TGGAAGTAAGTTCTGAATCTGTTTCCCTTTTGTACATAAA
AGAAACCCCAGACTCTTGATGCCAAAGCTTCAAAGACTCA
AGATGGCAGGGAAACTGGCATGTTCATCGTGGGAAAATAC
TTACAGTTGGCTTGTCACGGTGCGTGTTCACAGCCTCCAC
ATTAAGTTTAATTGTTTCCACTTTGCACCCTGAGAAAACA
GAGGAAAGCCAGGACTTAAGGAAAAAGGTTCAATGGAAAA
TTCCTTAGTTTTGTTATGGGAAAGTATACCACAAAGGAAT
GCATGCATTTTGCAATACACACAGTCACGCATACATCCAT
TTCAAAACAGAAGGCGCTGATGGAGCTTCCTTGGTGTGTA
GGGATAATGAAGCTGAACTCTAGACAAACCTTAGAGAAAA
TTCTGACCTTCCTCAATTCCCAGCTCCCGCCAGCCCCTAT
GCGCATAGTTACCATAGGCCACAGGAGTAAGTTTGAAGAT
GGTATGGAGAGGGCATCTCAAGTATGGTAGCTCATCTGAA
AACAGAAAGATCAGGTGAGGGAAGTCTCTTAGTATTATGG
AGTAAGGTCAAGTTAGTGGAAGAGACAATTTACAGAGCTC
ATGAGTTTCCCTTACTCTGACCACCCCTTAGAGTTGTACA
ACTCCTCCCTTAAACCCCAGACCACAAAGCCACCCAACCT
TCTGAGTGGCTAAGGAAGGAAATAAGGACATCTTAGATCC
TTCCATGCAGGCAAAACAGGAAGAAGTACTGTAGCCAGAG
AGCCCAATGGAAGGGGTTCACCTGCGTACAGCAAAGGCCC
GTAATACCTGGCCACAACAGCTTCCCAGCAGCTCAGGATG
CTGAGCTCAGCCTCCACAATGCAGGCTTCCCAGGAGCTCT
GGAAGATCGGGAAGGGAAGTATGGAAGAAGGCAGCGGCAC
CTCCTTACTTCCCTTACCCAGAAACAACTGCTGCTCCTAA
GATACCACCCTCCTAGTAAGCAGCGTGGCAGGCTGGGGAT
ATTCAACCACTGTCCTGATGCTGCCAGGAGTGTCAGCGTG
ACACTGGCCCTTGAGCCAGGCAGGATCAAGGAGCACCAGC
AGCAGCCACTCTCCATTGGAAGCTCTTGTAGCAGCAGAGC
AAACTCAGCAAGTCATTGACTCAGTGGCTGCTGGGAGCCC
CACATTGCTGTCTGGAGCAAGTACTCTAATTTGAGTGGAG
ACAGGGAGGTCTGTTTCCCAGGAATCCTGGTGCCACTGCA
AGTCCAGCCCTCTCCCCCTGGATGTGTCTCCCAGCCCCTC
CCTCAAAGGCACCTGCGCCCTTATCCAAGAAGTAGGCCAG
GAGGCAGCGCATGACAGCCTGGTGGGAGATGACGAGGACA
TTGCCCTGACGTTCCAGCTCCATGATGACAGGCTCCAGCC
GCTGTACCAGGTCCTGGTATGACTGTGGAGGGAAATGGGG
CAGGCTGGCAGGAGCCCAGGTGCAAGCTGGCAGCCAAGTC
AGTGGCTGGACCTTGGAGACTAAGGGCCACTTCTCCTTCC
TCAGCTGGCTTTCCTCCTGGAAGCTCAGGGAGTTCACATC
ACCTGCGAACTGCCCCCAGCCCTGGTGTCTCTTGAGAAAA
CTCAGATCTTTCAAGAGCAATATTTAGACCAAGAAAACAA
CAGGTTAAGAAAAGGAAGTGTGAGTTCAACCTGTGTGTAT
GTGTTTTTCCTTCCCACAGATTAATTCAGGCACTGAGACA
ACAAAAGATTCCTAGGGGTTTCCTGTACCTCTGCCACTCA
GTTTTATTTACTTTTGCCTCATATATTCCTAGAGTATGGA
AGCCACTTAGACAAGGAAATAGCCTAAAACACTCAAGACG
AGAGAGAAATAATTCCTATCCCATATATTTACTTGGAGAC
TCCACTTATGTGGGGGTGGGATTGAGAGTACAAGGAAAAA
AAGAAATAAAAATGATTGTGTTGATTCTAAAACATATTGA
ACACAGAGGATGCCTTGTCACCCTTATCTCTGGGAATCTT
AACAATTAATGAGGCATTCGATTGTCTAAGCTAAATGAAA
CCAAAATGACCCAAGGGAAGGAAGATAAATGATGCCTAGA
ACCTCCAAATCACATTCAGTCCTTCCCCCAAATTAAAGCT
AAACCTTCAGCAAGGGGCTAGGCAGTCACTTTACATGATG
AGGGTGTCTTACCTCCCCACCAGGATATCGATACAGATAC
TTCTCTTGATCTCGAAGTGCAAACTCTTCTGGGTACCGCT
TCTCAATCTCGGCATACGTCATCTCTTCACACACGCCCTG
CAAAAAGCCACTTGAAGCTGGCTTGAGGAGATAGACTGTC
CCACACCAGCCCCATCCCAAACAAGGAAGATGACATCGAA
GAATGCTAGTTTCTTAGTGCGCGCCAGGCACTGTGCTGGA
TCCTTTCATGTATTGCGGCCGCCTGTGACCAGAGTGTCAG
AGTGTCATGGAAGTACAGAGTCACAGGAGTGTCATAGAGT
GTCTGTGACTCACCGGAGGAACACTGCAGGGAGGAGGCAA
CTTCTCCAGCTCAAGCTACCATATTCTCCTACTACTGGGG
GGGAACTTACAGGTCAAGAAAGTCAAGAGGCTAAAAGGAA
CAAGAAGCAGAGAAGGAGGGAAACTGAAGGGACTGGAGAC
TTTGCAGGAAAAATAAAAGGGTAGAAGGAAGGAAAGAAAA
AGAAATGTCGGCCAGGTGCGGTGGCTCACACCTATAATCC
CAACCCTTTGGGAGGCCAAGGCGGGTGGATCACAAGGTCA
GGAGCTCAAGACCAGCCTGACCACGATGGTGAAACTCCAT
CTGTACTAAAAATACAAAAATTAGCCAGGCGTGGTGGTGG
GTGTCTATAATCCCAGCTACTAGGGAGGCTGAGGCAGAGA
ATTGCTTGAACCTGGGAGGCAGAGGTTGCAGTGAGCCAAG
ATTGCACCACTGCACTCCAGCCTGAGCCACAGAGCAAGAC
TCCGTCTCACAAAATAAATAAATAAATAAAGTAAAAAGAA
AAAGAAATGTCCACTTTTGTGCTCAAGAAGAGAGAAAGCC
AAGAGAAATTTTGGGAAAAACTTCTCTCAATAGCTGACCA
AATTATCTAAGCAGAAAGTAAAGAAGTAGGTTGTTAGCTA
TTTCTTTTTCCCAGGAGGCAAACATACAAAGGAACAAAAT
GAGTCCTTGTTAGCCCCACTTTCCCCAGGTGCCAGAAAGG
CTGGCTCAAAAATTGGTTTGGGTCCCACGATTGGCACAGG
TACTGAAGCACGCAAGAAACCCCCGACTGGCGGTGCAATT
GTCCTCCCTGAGCCCCCGAACCGGCCATAGAGTCAGCTTC
CTCAGAGTTTTTACTTGGTGGTTCTAGTTTCCTAGATAAA
AATGTCCAAATAGTGACTTCTGAGAGTTCCTGCCTGAATA
TGAGACTCTTGTTGGCTTTTCTGGGCCTTCAGAGCTTCCT
ACTCACAGCATCAATCTCATTCAGAATCTTCCACTGCTCA
TAGGGCACCCCGAGAGACTCAGCAGTCTGTATGGTCCTCT
TCAACTGGCTTGTCCACACTTTGAGGTCTGTTATCTCCTG
TTCCTCCAGAAACTTCCTTAGAGCTTGGGCAAACTGGGGT
TTAAAAGTGAAAATTAAGGGTAAAAAGAAAAACACACACA
CACACACACTCAACACACACATACACAAAGCCTGCTAACG
TGGCCTGTAATGGACAACATGCATAGCCATGGTCAAAATC
CATAAGGTGCTACACAGTTAATATAAACCCAAAAGGAAAT
GAACTTTAACTGGAGCACCCTGTACATTGCTAAGTACACA
AGTTGTGCCCAGTGAATATCTGATGGCTGAACGATCACAG
CAGAAATGGCTCCAAGTTATCTACACTTCAATACAGAGCT
AGACGCAGTGAGCAAGAACACACCTGAGCTCTTGCCTGAC
TATGGAATCACAGCCTCCGTTCAAATGGGATTTAAGTAAG
GAGATAAAAGAGATGACCTCAGCCATGCCCTTCTAACTCT
AAGCCTAGAAAATCCAGTGTGCTGACTAATTACTCACCTG
CTTTCCCCTCACGGAGAGGCCAGAGTCACCCCCAATCTTC
CCCAAGAGATTGAACTCGCTTTCTCCATGCCGGCAAAGGT
AAATGGTGCGAGGCTGGACGTGGATATTCATGAGGTAGTA
GACTATCTTGCTCTGGATGTAGTCCTGGACTCTGTTGACT
AAAAATCGCTGGCCCACATTTATCACCTTGATGAAAGAAA
GATCCCTGGGACAGAAAAGGAAAAAAAAAATTCCCTGGGT
ATGAAAATCTGAGAATAAGAATCAGAGGGAAAAGGATTTC
TATAGAGACTTGCAGGCTCACAGCTGCTCTTCCTCCCTTC
CTCTGTCACACCCACGTTTATGGAACCAAATGGTAGGAGA
TTAATTACTCCTTAAAACCAAGATGAAGTACAATTTCCTG
AACTTCTAGTCAGTTCATACCATTTCCTCAGTGCCTGTAC
TGTGACACGCGATGTAGATAAATATGATAAACAGAATTCA
GGCTTCCCATCAGGGGCTAGACTAGGTGACCTGAAGATTT
TGCTGCTAAGCCCAAAATTTGGTGAGAAGAATAGGCCCCA
TATGAGGCAGTCAAGACCTGGCCAGAATATGGCATGACGA
GCAATGAGGGGAAGGGAAGAGGCAGCAGAAGCACAGACAG
CAATGTTTATACACTCCCTGCATCTACCTAATCATGCTTC
TCTCAAAGACAGTTTCAGACATTGCTTGCTTTGAGACCAA
CATGAAATTGTTCTCTTTATAAAACTCGTAAGTGTGGCTG
GGCACAGTGGCTCATACCTGTAATCCCAGCACTTTGGGAG
GCCAAGGCAGGTGGATCAGGAGATCAGGAGTTTGAGACCA
GCCTGGCCAACATGGTGAAACCCCGTCTCTACTAAAAATA
CAAAAATTAGTCAGGCATGGTGGCAGGTGCCTGTAATCTC
AGCTGAGATCACGCTACTGCACTCCAGCCTGGGCAACAAA
AGCGAGAGACTCCATCTCAAAAAAAAAAAAAAAAAAGTCG
TAAGTGCTTATTTTAAATCAAAAAAATCAGAAAAAATGAT
GGAAGCACGCAAATCACGCATCACCCTACTACCAGAGATA
ACATATACAAACATACACATATATATGTAGATCTTCTGTA
TGTTTTTCTAGGTGGGACTTTGTTCTAAATGAAGAATACT
TTTATGCCATATCTAGGAGGTGGTTTTCAGCCTCCATATT
AAAGGGATTCTGGGAAATCCACTTGAAGGAACTGAAAGGC
TCAAAACATTAAACAGACCACTGTATTCAGTGTGCCATGC
ACATTAAATGTGCCATTTGCTTGGCTGCGGGTCTGTATTG
TCTGAATAGAGCTGTTAACTGCCCTGAATGCATGCTCTTT
CATGAGGCCACATTCTTGCAGATTTCCATGTGTACACCAT
CTTTCTTTAACATGGACTTGGTTTTGTTATGGTTCATATA
TGTCATACATGACAAGTTAATCTATAGTCTATGCCATTCT
GTCAACAAATGCTTTCATAGTAATGACAGCTGGCATTGAT
CAGACATTTCTGTGAGTCAGGCATGTTCCTGAGGGCTTTG
CGTGTTATATACACACACACACACACACACACACACACAC
ACATACACACACACACACAGAGATAAAAAATATGCAATAT
GTAATATATATAATATGTTATGCTATAATATGCATGATAT
ACACACAAGCATTAATATATGTAAAATACTATATAATATA
TATACAGTAAACTTTTTAAAAACTGATGACACACCTCCGA
AGGGTATCCTCCAACACCCCTGTTCAGATATGGAGCAGTG
GTTCTCAACCACGGATGACTATGCCCCCCGGGGAACATCT
GCCATGTCTGGAGACATTTTGGTTGTCATAGCTTGGAGGT
GTTACTGGCAAAGGCCAGGGAAGTCGCTAAACACCCTAAA
CATCCTACAATGCACAGGACAGCTCCTACAACAAAGAATT
ACCCTGTTCAAAGTGCCAATAATACTGAGATTGAGGAAAT
CATGCTCTAGAGACTACAGAGAAAAATTGATGATAAAAAA
CACTTTCGGCCAGGCACAGTGACACATACCTGTAATCCCG
GCACTTTGGGAGGCCGAGGCAGGTGGATCACTTGAGCTCA
GGAGTTCAAGACTAGCCTGGCCAACATGGGGAAACTCTAT
CTTTACTAAAAATAAAAAAAAAAAAATAGCCGGGCATGGT
GGCACAGGCCTGGGGTCCCAGCTACTCGGGAGGCTGAGGT
GGGAGGATCACCTGAGCCTGGGGGCAGCAGCTGCAGTGGG
CCCTGATTTTGCCACTGCACTCCAGCCTGGGTAACGGAGT
GAGACCCTGTCTCAAAACAAAACAAAATGCTTCAGTTTTT
CATGTACAAGATGCAAGCCACAAATCCATACCTTATTTCT
CTGGGATGATGTTAACACATCTAGATCTATAGATGTAGGT
TATCAGACAGAAATTAGAGAACTGAGGGAGAAAGGTTCTT
TTCCCAGATGAGACCTTTGCCTTGGGCCCTTCAAACCATG
GCCTTAAACCTTACTTGTCATAGTTGTCTGGGTCAAGGGG
TCGGTAGGTAACTTTGTAGCACTCAATTCTCTTCAGGAAG
TCCTCCATCACATTCTCTCTGTTCCTTTCAGGGTAGTCAG
GGCTTGACACCTTAACCTCCTGAAATCATAGAAACAGTAA
AGGCCTCATCAGAGGTCTGCCCTTAAAAGCCCTCCTACAA
ATAGCCACTACTAAAAAAAAGAAAAAGAAGTCCATAAAAG
TCGCCTTTCTCTGGAACACTGGCACTCCACTCATTGAGTA
CCCCCCGCCCCGCCCCGTCCTGTGACCCTGGCAACCAAAA
AAGTTAAGACAACTGGGGAGTCATGTGCCTGCACTTGGCT
GAAGGACAGAGGCAGTCACGCAGCCAAAGCTGCTCCTGGG
CCCCAATCCCTTTATGTACTTTCCTGAGAAAACAGAACAG
GCTCCAATGTTTCTCCATTACCACTCAGAATAGAGTGCTT
GACCCCAGTGCCTGACTTGGGACCAGATGCCTCTTCCTCA
GATGATCCCAAGTTCCTACGGCTGGGAGAGCACCCGCATA
AGACCATGTACACATATCTACTCAGCCCAGCAGAGCACAA
CCCATCCAATGGGGATAGTCATACATTGTGACCCCACAGG
GCATAAGGAGTTTGATGTATTGAACACTGACTAGAATATT
GGACAATTGCTGGGGAGATAACCTTCCTGTAGGTAAGTCC
TGAAATGAAGAGTCTGATCTATTCTTTTTTTTTTTTTTTT
TTTTTTTTGAGACAGGTTCTCACTCTGTTACCAAGAGTAG
ACTGCAGTGGCACAATCATGGCTCACTGCAGCCTCAACCT
CTCAGGACGGGTTCTCACTCTGTCACCCAAGACTGGACTG
CAGTTGTAAAATCATAGCTCACTGTGGCCTCAACCTCCCA
GGCTAAGGTGATCCTCCTAGGCTCAAGCAATCCACCTGCC
TCGGCCTCCCAAAGTGCTGAGACTACAGGCACGAGCCACC
GTGCCCAGCTGATCTATTCCATCATCTAGGTCTCAGCATC
CAGATATCACCCAGAACACAGGGCCAAGACTCCTACAACC
TAAACCCTGGTTTCAATTCAACAGCTAATTCTTACTTGAT
TCCTTAAAGCCTCAGTTTCCTCTCCCAAGAGAAGAGTGTA
GAAGTACCAGATGGTGCTCTGGCAGATAGAAAAGATCTCT
TTGTGATGTTAAACATGTCTATTTCTCTCTTTCATTATCC
AAAACACCCCTCCCCAACAAAACACACACACACACACACA
GCACAGCACAAAAGGTGAAGAGGAGATGGTATGTAGGGGT
ATCACCAACCAGAATATTGGCAGCAATGACATCAGGATCA
TCACAGACAGATTCCACAAAGAATACCTGGCCATGGAGAG
AAGGCAGTGATGAACACGTCAAAAATGCCAGGCTGTTAAT
TAAGAGCACATGCTCATCTACCCTACCCAGCCACTACATC
TCCCAGGATTTTATTCATGAAAATGGCCTTCAAGTCCTCC
TCATAGCTCTTACCACATCCCCTGGGCCTCAAACATACAG
GCTAAAGGTCTGAGAAAGGACCTGAATGAAAACACTCCAG
GACTGGGGGAATGCTCTGAGGGAAGAGATTCAGATATCCC
ATCCTGTCTTCACCCACTAGAGTCAGAGATCCATGCCCAT
AGCCTGACTCCCCACCTCTACTTATCCCTTTTCCTCCAGC
ATGGAGTCAGATCCTACCTTGAAGGAATTCTGTTCAGCAA
AGTTCAAAATCATGTCTCTCCTCTCCCGGGTTGTATTGGT
GGCATCAAACACCTGTGAAGAAAGCACACAAGGTAAATGA
GCAGGAAGCAGGAACAGAGAAATGGAACCCCACCAGGGCA
GACTCAAGGTGGGGCTGGGTAGCCAGGCTGCTGCAAGGGT
GGGGACCAGAAAGAAGAAGTAGATAAAGCTTACCGCAATC
TGACCATTCTCCTCAGTGAGATATGCCTTAACATCTTCCA
GCGCCACCAGAGCACACTGTCTGCCAGGAGAGCAAATGAA
ACCAGCAAGGAGAGCTAAGCTCAAACATAGTCAGAGACAC
AAACATTCTGGTGGCTACAGGAGTCACATCCCTGCCCACT
TAGTTTCCCACTGTTCAAAACCTTTCTCTAACTAGATCTT
TCAACTTTCTCACTGAGGGTTTTCACACCATCCTACAACC
CCTTCCTGCCCCTGCCCCAGTGCACAGATCTTAGCCCTCT
TTAGGCTTCTCCTACAAGCACACAGGTATCACTCTGAGCC
CTGTTCTTCTGACCACCTAAGCCCAAGGTCACTTGCCCAT
TAGGTAACTTCCATTTAACTTCCCCATAAGATATTTACCG
AGATGAAACCAAACCCTGTCACACCAAGCCTCACGACAGC
CAAGAAAGAGCTGACCTGGAGATCAGGCCTTAAACAAGAC
TCACTTGCGGATCTTCATGGCCTCCTCATTGTCATGCCGA
AAGAAGTCGTAGGACTTATAGGACTTGACTGCTTCACGCC
GATACACCCCAAGATTAAACACTGCAGAAGACACCCAAAT
CCTTCAGCAGCAAAACGAAATGATGGCCCCACCAAACGGG
ACCTGTTTCTTGATCTAATGCCAGAGTGGCCAAGAGGATG
AAAAAAGCAGCAGCATGGTAGGTTGGGAACAATATCAGAT
TAAGAGTCAAAAGAGTTGGGTTCAAGTCCTGACTTTCTAG
ACCTTGGACAAGTCTTAAGCTATCTGAGGTTTCAATTTCC
TCAGCCATTCTCTCTATTTCACAGAGACACTGCTAGGGTT
ATATAAGATGATGTCCACGTAAGGCCTCTGAAAATGTACA
GCCCTATGCTCATCTAAATCTTAACAGTCCTATCAAAGGC
ATTCCCTCAAAACTAGGCCAATCCACCCACGCCAGGAGGA
GACAAGTCTGGGAATAGAGAATAACTCCAGTAAACCAGAA
AGCAACTGCTATTTCTGCCAGAAGCACCCTATAGCATTGA
TGCCAGGAAGAATAAGTCTCCCGGAGACCTGTGAGGCCCA
AGAACTAATAATTTCCTTTCCTAGGGAATGAGCCACACTT
ACCTTTGGTGGGCACTCCAATCCAGTTGAGGTAGCGTGTT
AGTTTCTTAGACACGTAGGTTTTACCCCGGGCTGGCAAAC
CAATCATAACGATGAGAGTCGGGGAGTTGGTCATGTAGGA
GGCCCATGCTAGAAGGAAATGAAACAAAATAAAACGAAAT
GACTAGGGTCCTAGTAAGGTTTTCTGGTGTTTGTTTTTTT
GAGACGGAGTCTTGCTCTGTCGCCAGGCTGGAGTACAGCA
GCGTGATCTCAGCTCACTGCAACCTCTGCCTCCCAGGTCA
AGCGATTCTACCCCCTCAGCCTCCCGAATACCCTGGACTA
CAGGCACCCGCCACCATGCCCAGCTAATTTTTGTATTTTC
AGTAGAGACGGGGTTTCATCATGTTGGCCAGGATGGTCTC
AATTTCTTGACCTCGTGATCCACCCACCTTAGCCTCCCAA
AGTGCCGGGATTACAGGCGTGAGCCACCGCACCCCGCTGG
GGCCTAGTAAGGTTTATACACTGAGCTATGAACTTCATAG
TCATAATCTCATTTTATCTTCATAAACCTGTGGAGCAAAG
GTTCAGCAAGTCTGGGAAGACAAATAAGGCAATATCAGGC
AGGCCTCCTGAAATAGAGTTAAAAGGTTTATGCAGGCTTC
CAGAAAATGCCCAAACCAAAACATGTCTTTCCGATATGTC
TGAGGTCTTCACTGAAGTACCCAAGGTGGAAAGAGGAAAA
AAAGTGGCAAGGATAAGAAAGAAAATAACCATGCTGGAGC
CAGACATGACAGCTCATGCCTGTAATGCCATCTATTTGGG
AGGCTGAGGTGGGAGGATCACTTGAGGCCAGGAGTTCAAG
ATAAGCCTGGGCAACACAGAGACACCCTTGTCTCTTAAAA
TAGAAATATATAAATAAATATATATAATTATATATTATAT
AATATATAATATATATTTTATATATTTATATAAAATATAT
TAATATATTATGTATTTATATTAAACTATATTAATACATT
ATATATTATATTTATATATTAATATATTAATATTTGTATA
TAAATATATATTTTTGTATATACATATATGTATCACTTAG
CCAGATGTGGGAGTATACACCTATAGTTTCAGCTACTCAG
GAGGATTGCTTGAGCTCAGGAGTTCAAGGTTGCAGTGAGC
CATGATCACGTCACTGCACTCCAGCCTGGGCAACAGAGCA
AGACTTCGTCTCAACAAAAGAAAGAAAAGTAATAATGACA
TCATCCTTAACGTAAGAATGCTTAGAAATATAAAAATGAT
ATAGCTGTGAAGGAAGGTCTAATGTTTGCAGATTCTACCA
GTGCAGAGCTGAGCTGGCTCCTATAATAGGTCCAACAGAG
TTTCTGTCTCCAGGATCCCACTTATCCCTTCAGAACCATG
GGTAAGAATTAGCTTACCCACTGCAAAAAGCCTTGCCTCA
AGCTGTTTTGGCCTTTTCACTCAGGCCATGAGCTCCTCTT
TAAGCCAGAATTTCTAAACCATAGTGAGATTGAGTTGGCA
AAGCCTACTTGATACACATTCTGAATAGACCTCAGGAAGC
TTCAGGGTAGAGCCAGCCCACATAGGACATCAGGGCCAAT
CTGCCACCATGGCCCATGTAAAAGCAAGACAACTGAGAAG
CATTAACAGTCCTCAGTCTACCCTTCCTTAGTAAATTAAC
TTACTTCAGGAATGCTCATTTGCAGAGATAAGTCTCACTG
GACAGGCAGGGCAAACTAGATGTTCAGGGGACAGGTGACT
TGTCTAGGGACACATAATGAATCAAGGGTATAGCTGGCAC
TAGAACACAGATCTTGTGCTTCCTTGCAGCTTTTTTCCAT
AAAAAGAGGTTCCTCATCACTTTGCTCACAGGGCCTGGCT
CCTCCCGGCCCATCTTGCTGCAGAGGAGAGGTGGGAGAAG
GACCTGCACTGCTGCCGGCCACTGTCCCGGGGCCAAAAAC
CACACTGAGGTCATCTGGGACAGCTCAGGCTCTGCCGGCT
CCAATGACGGAAGGCCCTGCACAGGATAGGGGGAAAAGGA
AGAAATACCTTCACGTCCCACTTCCCACCACTGCTTCCCA
GAAGGTGCCCTGCAAGTTGCGGCTGCCCTTCTGCCTGGTA
CTAAGGGACCTTGTAAGATTAAGAAACAGTTCTGTAAAAT
GGAGGTACTTGGATGGGAAACACAACTTTCATTTTTTGAG
AAATAAATGTAGAAAGATCTCAGTGGAGAAGTGGGAGGAG
GGGCCCTGGTAGAGAACCAACCTCGGAAGGAAGAGTTTCC
TAAGGGTGTTTGGCAAGAAGTACTCAGAGTGACCCTAGTG
GTGAGGAGGGAGAAGTGGAGGCCCAGACCTGGGGTCAGAG
GGCTTGGCTTTTAGTCCTTTACCTACCGTACACATGGAAA
ATTCCTGAGTCTCAGCAGGAGCCCCTCCAAGGTAGGTAAA
GGAGCAACGTAAGTGATTTTCATCTCTGTTCAAATAGGGA
GCTCAAAGGCAGGCAAACGGTACCCTGAAGCCTCAGCTGG
TATTAATCCCTAATCACTGGCCCCTAACAGGCAGATAGCC
TCTGCATGGGATCAGCTGTCTCAGGTTTAAGTAGTAAAAT
CCCCTGAGTCTTCACTTTCACCAGCTCAGCTCAACACCTG
CTCTCAATCTCCCATGATTTGGCTCATTACCTGCACTTCT
AGGCCTGCTTTGTCCGTACCTTCCAGCCTATTAGGCACTT
CCCCCAAAGGTCCTATTACCCTCCCTAAAGCTTAAAATGA
ACTGATACTTGGGAGCTGCTCTGAAGGCAACCAGAGAACC
AGCTGCTCTCTGTTTACCCATGTGGACAAAGAATGCTAAG
AACAAAAAAAAAAAAACTGTATCCACCTGGGACCTCCCAA
GAGCCCTCCAGCAACGCACCTCTCGCCTCTGTCCAGAACA
CACTTCTGCACACCTGCTACAACCAGGGCTTCTCATTTTC
TGGAGTACAAAACTAAACCACACTTCCTATCTCAAATTAC
CACACTGGCAAAAGTAGGAACATTCTGTCCTGCCTGTTAA
AAACACAAAACCACCTGCCACTACCACCTGATTAATTTCA
GAGACAATGTAACCCATCTCTTGATATACAACGGAAAACT
GTTTCATCCTGAAATTCTCTTCCACCTTCTTGAAGCCAGG
TTTAACTCCTTTTCTCAAACTTAAACTCATTTTCCTTTCA
TAATGAAGGGGTGGCCTGCCCCTCCACACGTATGGGCGTT
TCTCATCAGGTGGGCATTTCTCCACAGATGGGAGGAGAGA
CTGAGAAAAGAGACACATAACAGTCTGATCTCTCTTTCTG
TTCCCCACACATAAACTTGCTTAGATAAAATGAAGACTTG
AGGGTGGGCAGGTGTGGTGGCTCACGCCTGTAATCCACAC
TTTGGGAGGTCAAGGTGGTTGGTTCGGCTGAACCCAGGAG
TCTGAGACCAGTCTTGGCAACATGGTGAAACCCTATCTCT
ACTAAAAATACAAAAATTAGCCAGTCTATAACCCAGTCTC
AAAATAAATAAATTAATTAATTTAAAAAAAAAAGATGGAC
AAAAAAAAAAAAATGAGGACTTGATAACTTCCCTCGTGTA
AATGGAAAAACTCAAGCCTGGAGAAATTAAGAGCTTTGCC
CATGGTCCCACAATAGACAGTCAAGGTCAGGGCTCTGACC
AGTCTCCTGATCTCATGACTGCCCACTCAGTCCCAGCTGC
CAGCGCCTGTGCCTCATGTCAGCACTTGACAAAGGTACCT
TCATGGTAAACACAACTTGCTCTCCATTCTAATCCTGAAG
GATGGTCTAGGAGAGCAATGGTTCCCAGCCTTTTCAGGAC
CCAGGTCATCTTCTTTTATTGGCTCTAAAGAGGCCCAATA
TTTAGAAATATGCTGCCCATAAAGCATGTTTCATTAGTGA
TATTTTATCTTTATTCATCAGAAGTCAGAACTGCTGATTA
TCTCCTGCCGGTTGACAGGCATGAAATAACCAAGTTCATA
TAACTACGGTCAAACACTAAGAAAGCTGATGTTTCAGTTA
ACCACTATGGCTATAGTTGATGCTGCCCAATTTCCATCAA
ATATCTTGAAATACTGAAAACAGCTTACAATACAGAACTT
TTCAGGATAGCAAATTAGTAATACTGATGAACACTTCCAA
TGTGCCTATCTTTTCTATCATTTCTGTAGGAAAAGTTGCT
GGCACAAATGCGCAAAGGTGTACGTGTAAGAATGGTCACT
GCAGCACTCTTTGTAATGATGAAAAACTGGAAACAATTTA
AATGCCTATCCGTGGAAAGCTGGCATATCCATACAATGCA
GAATGAGGTAAATCTGGATTTATCAACGTTAAAAGGATGT
CCACAAGACAGTAACTTGTTTAAAAAAAAATGAACAATAT
GAACCTACCTTTATTAATAGGATATACAGAATAAGATGTC
TAAAAGAAACAAACTTGGAAGAGACAGGAGTTTTTTACTT
TTCACTTTCTAAATCCTTTCTGTTATTTGAATTTATGAAC
ATACGTTGCTTTTGTATTTAGGAAAAGGTACATGGAAGAA
CTTATCTGTTCCAGAACTACTCAAAAAAAAAAAAATTTAA
AGAAAAAAAAATGTAGATTTCTCCATTTCTGCTTTTTTAA
ATTTATTTATTTATTTTTTCTGAGACGGAGTCTTGCTCTG
TTGCCCAGGCTGGAATGCAGTGGCGTGATCTCGGTTCACG
CAAGTTCCTCCTCCCAGGTTCACGCCATTCTCCTGCCTCA
GCCTCCTGAGTAGCTGGGACTACAGGCACCTGCCACCATG
CCCGGCTAATTTTTTTATATATATATATTTTTAGTAGAGA
TGGGGTTTCACCATGTTAGCCAGGATGGTCTCGATCTCCT
GACCTCATGATCCGCCCGCCTCGGCCTCCCAAAGTGCTGG
GATTACAGGTGTGAGTCACCGCGCCGGGCCTTCCATTTCT
GCTTTCATAAGCCCTGAAACCAGTCCTCTGAGCACCTTAA
AGGCACCTTGGCCAGTAGCCCCTCTTCACCCCATCCCTAG
AGCCGTTGAAGTCCCAGTAATGCTCCTTCAGAGGTTTTGG
CTCCCTAAAATCATTCTTCAGCCCTGAAATCCTCAAGCCC
AGTCACTTCCCGGAGTCAAAATTAGCCAACACAGGTGTGA
TGAGCAGCAAGGGGACAACGGTTAAGCTATTAATAAAGCA
GCTACTGATGTGAACACTAATCAGCCAGGGGAACCAGCTC
CAAAGTACAGCTCCATAGCAGAGGAAAAGGAATAACACAT
ATACTCATAACTTTATTTTCTTCTTTGACTATGTCTGCAA
CAGTCTCACAGCCCAACTGTGATGTGAGGAGAGAATGGAG
TAAATAAATCACAGTGGCTTTAGGACACCTTCTTCTTCTT
AGAGAAGAAAAAGGCGTTTAGAGAAACTAGAGCTAGCAAA
AAGAGATCAGAGCCCAGAGCAGGAATTAGAGTCTAGAAGA
CAGGAAAGAAACCAGGGATTACTGCTTCCTTGACTAATTG
AAAGCCCTCAAGGCAGATGAACTACAAAGAGTTAGGAAAG
CAGGTAGAAGAGATTCCTACCATGGAGAAAAAAGCAAATT
AGAAGGACTGACACAATTATCGATTCTGACCCCCAGCCCT
ACCTCTCTTTTGGATCAAGCACCCTAGTAACACGAGGGTA
CCTCCCTGTAAGGGGTGCATCCCAGATCCCCAAATGACAA
TATTGTCAAACAAAAGAAGAAAATATTGTTTACTGAAAAA
CTAATTCTTCACAGGTCTCTTTTAAATAGTGAGCTTCCAA
TACAGCATTTGAGTATGATTCAATATAAACATTTCACGAA
TAAATACAACAGGCAGATTGAGTCACCTGTGAAAAATAGC
ACACATTAGCTATATGCTCAACACTCTTCTGAGTGCCTTC
CTACATTTAGTCATTTAATCCTCACATCACTCTTGGGGGA
GATACTGTTAGTATCCCCACTTTTAAAAGGAGTAAACTGA
GGCATGGAGAGGATAAGCAACTTGTTCAAGAGCTAAGAAG
TCATAAACCCAGGATTCAAACTCAGGCAGTCTGACTCCAG
AGGCTACACTCAAACATCATGCTATACTAGTTATCTCTCA
TGGGGTATTCTGCCTTTAGCACCTGGCTTCTTGACCTGGC
AGAGAAAAGAGACCCTAATTGTAGACCCTAACTCTGCCAA
CCCCAGTATCACATCCAGCCAGCTGCTTCTGTCCAGCAGG
CTCCATGGGTGCTAGGTGAAGAGAGATTATCATTGTCAAT
CATAAAACTGACAAGGGCATGACATCAAGGTCGAGGCTCT
GGGAAAAGCTTTGAACATGAGATGATTCCTGGTCTCATGC
TGGTCAACTGTTTCCACCTGCTGATATATATATAACTGAC
TTGACTGATTGGTTATATATATATATATATCCACTGAAGT
GAGAAGAACTGACTGACAGGATTCCACAGGAAAGGTGCCA
TCCAGAAGCAGAGGCAAGAGTTAGCATTCCTTGAAGTTCC
CCAAAATATATGAGGAACAGAGTCCCAGACCTTTTGGGAA
GCTATGCAGCCTATAATGACGCTTAGAAATACAGATGCAT
GGAGACAGGAAATGATGCTTCATCTCCTCACAAACCCTCC
TGCTGTCTCTATGTAAAAGATAGGCATGGAAATGCTCAGG
TGAAAGCTGTCCTCAAACAAATGAACCTACAGGGAAAATA
GTTTACTAAGTACAAAGCCTAAACCTATGAGAAAGTAAGA
TGCCCAAGACACTGTGAGAAGCCAAGTGTCAGGGCTCATT
CCCCTGAGGCCTGAAGGAATGAAGCCAAACAGCACTGGCT
CCCATCTGTAATTTCTACAACGAGCAGCACTCTCCCAAAA
TTTAGCCCAACAGATAAAGCTGGTAACATTACCAGCTCCA
AGTAATTCCTGCACCTGCAACTGTGTCTTACTCATTGTGT
GTACAATAATGTTTGTTCTAACTTCCATCAGCAAGCCAGT
GTGCAAACGTCCCAGGAGACAGAGATTCAGTTAAAGAAAG
CAGTAAGAAACTGCTGGACTACACCAGTAGTCTAGCCCCA
AGAACAGACATTTCACTAAGTCTACTTGTTTTAGACAGGA
CATTCCACCCTGGAGACTTTGTATTAAATTTCCATGTCAA
AGAATTATTTATTGCTCCCACCAAGCAGCAGAGTCTAGGA
TTATAACTATATTCCCAAGATAAAATGCTGAGAGAGAGCA
GTCCCTCCTCTCTGCCAGAACTCACAACATTTCTTCTCTG
ACATTCGAAGATTTGGGGTTTTGGTTTCATAGCTGTTGTT
GTTCTGTTCTGAGACAGATGCCCCAGACATGGTAGCTCTT
CAGATGTCTGAAAGAGAGAAGTAGAATGTAAAAAAGGGAA
GGGGAAGAAGGAAGACATAACTTAAAAAAAAAACTCAGTG
CATTGGATCCGTGTGGTATAAGTAAAAGCACCCGGGGCCA
AGAGTCAAGTTCAGTCCTGTTTCTCCCAGTTAGCAGCTAC
TTCTCTAGCCCTCTGTTTCCTCACCTATAAAAAGAGTTGC
GCTAGAACCTTACATTTATCTGCTGACTTATGAGTCTACA
TTTACAAACGTTATCTTCTTCAGTACTTCCAATAATCTTG
TAAATAGACAGATTTTGCTACCATTATTTCTCCTCCTTTT
ACAGATCGAAAAGTTAAGATTCATCGGATTAAGTGGCCTG
CTCAAGGTTTCATGACCTCAGATTCTAGTTTTAAGAATCT
GGGCAGAGTAGTGGCAGCAGTTGGGGTGGGGTGGGTTATG
AATAGACCAAGTTCATTACCAAGAAAGTAACTCCAATCTA
ATGGTAGGGCTGTTTCGGAAACAGTGAGGCTGGGCACGGT
AGCTCACTCCTGTAATCCCAATACTTTGGGAGGCTGAGGC
GGGCGGATCACGAGGTCAAGAGATAGAGACCATCCTGGCC
AACATGGTAAAACCCCGTTTCTACTAAAAATACAAAAATT
AGCCGGGCATGGTGGTGCGCGCCTGTAGTCCCAGCTACTC
AGGAGGCTGAGGCAGAAGAATCGCTTGAACCCGGGAGGCG
GAAGTTGCAGTTAGCCAAGGTCGCGCCACTGCACTCCAGC
CTAGCGACAGAGCGAGACTCCGTCAAAAAAAAAAAAAAAA
AAAAGGAAAAATGAAAAAGAAAGAAAAGAAAAAAGTGAGG
GACGTGGGAAAATCTCGAACATATTCCCTGAAGGAAAAAC
AGTAACTGGACCTCAAGACAGCCCTAGCTAGCACGTCACT
CATTTCTCCTCTGGTGCATTCTCAAGCCCTGCCCCGCACC
CTCTCCCTAGCTACCCCCGGGACTCAGTCTAAAGAACACC
GGAGAGCTGAGGTGGTAAATGACTTCCCCAAGGTCACCTC
GGGAAAAGGGGTAAGCCCTGATTCGAACTGGAGTGGGAAA
GTCCTGAGCTCATGCCCCCAATTCAGACAACAGGGGGCTG
GTGAGGACGGAAGGTCCTCCGCCTTCAAGAGCCTTACACG
ATTCCTTCACTGACCACACAAATCCTCCAACCCAAACACC
GGCTGTGGCTCCCGGTCCCAGAACGTCCGCGCTCCCTGCC
ATGCCGGGCGACCAGTACCTCGCCCCGCACTTCATCCGGG
GGCACGCAGCCCCGGCATCCCGCCCCGCTAGACCCCACCC
GGCGCTGCGCAGCTGTGGCTCACCCTACGATCTCTCTTAA
GATCCCTCCCTGCCTTGGCCCCGGCGCCTCCCCTGTAACA
CTACGGAACCGAGCCGACAGCTGGTGGCCGGGGCCGGCGC
TACAGTAGCCGGCAAATCATGTGAGCCCGTCTGGCCCCGC
CCCCTCGTGCGTAGGTCCTCACCTGGAGAGAATCATCCAC
CAATCGGGAGCCTGCAGGCATCTGGGGAGGCAGGGAGCCA
GAACCTGTCTACAGGCTCAGGAAGAGCTGGTGTAAGTGGG
AACCAAAGAGATCACAAGCACCCGAGTTTCCCAGCGCCGC
GGAGCCTGGTGGCATTGTTGCTTGGTAACTAATAGGGCTG
GGGGCGGGGTTAATAAAAAGCCTGGCTCTTTTCTGACTCT
CGCGAGAGTGGACTATTCAGTAGGCGCCTTGAGAGGGGGT
GTGCCCTTTGAGTGACGAGAAAATGCTGCAAAGATTAACG
CTCTCATTCCTGAATTCCAACAGAACCTCATTAGATCCAT
AAATGGGAACGTAAGCTTTAAAGATGTTTTTGCTAGAATT
AACTACCACAACACTTGAGCTAATTATTCCTTAAGGTGTA
TACATACCCCGCTCCACAGGTCAGACGCTGTAACCTAAGA
AACTCAACCACTCTCATCGTTGAACCAGAAGCTTCCTTGG
ACCCACCCATACACCCCAGTGGATTTTTTTTTTTTTTTTT
TTTTTGAGATGGAGTTTTGCTCTTGTTGCCCAGGCTGGAG
AGAAATGGCACGATCTTGGCTCACCGCAACCTTTGCCTCC
CGGGTTCAAGCGATTCTCCAGCCTCCGAGTATCTAGGATT
ACAGGCATGCGCCACTACACCCAGCTAATTTTGCATTTTT
AGTAGAGACAGGGTTTCTCCATATTGATGAGGCTGGTCCC
GAACTTCTGACCTCGGGTGACTCACCCGCCTCGGCCTCCC
AACGTGCTAGGATTACAGGTGTGAGCCACCGCGCCCGGCC
ACCCCAGTGGACTTCTAACCTCTCCTACCTTCCCTCCTAC
CTACCCCCCAACTCAGGCTGTATCATCTGTTGTAGTGTCT
TGAAGAACCAAGGAGGAAAATTGCACCAGCAGAAAAATAT
TGAGTCATGAAAGATGTGAAAAGATAGACACATTACATAT
CATTTATTCAGAAGCAAAATCTTTTACAGTGGAGGTGAGT
TTGGACCAAGTGAACTACACTTTCATAGTTGCCCCAGCGG
GCCCGTCTGATGCTTGATAAACCCACTCTAGACAAGTGGG
ACTTACTGTCTGGATACCGGCTGGATAAAGAACAATGAGT
ACGGATTTCTTGGAAAAGAGACATATAAATTCAGGGATGT
CTTTATTCCTCCTTCGCCTGGGAATTAAACTCTTTCTTCC
AAAAGTTCAAACAGTTATCTCCTCTTTGAGGCTTTTTACA
ACTCCCAGAGTGCTCTAGTTGCCCTCTCTATGTCTATACA
ACTCTGTCTTTATTCTTTCAGCATTTGTTGCACATTTTTT
ATTTGCGATTCACAGTCCTGGGTTCTAGGCACACACGGTT
GAAAAGGTACACATAATCTAGCATTATCACGTTGCTTTGA
AATTCAGTGGCTATGTGTCTCACACCCCACCCTGTCTCCC
AACTGCAATGAATACTTGTTACAATGAAGGCAGGAATGAA
GTCTTCATATTTGCATGCCCAGGAACTGAACTGGAATCTG
ATGACACGCACTACATGACTCCTCCTTACACTGCCAACAC
CTGAATGAGGCAGCTGCCCTGGGCCCAGATGCTGACCTCA
TACTGTGCTTTCTGATGTGGCAAATAGACGTTTTCAAGCA
GTCCCAGGGAGGCAGAAAGGCCAGTCCTTTGGCCCCTGGA
ACCTCAATGAGTCAATGTTTAATGCAGCCACGAGTCTAGT
CACAAGTATAATTGTTTTTGACTGGTCCTTTGACTCACTG
ACCATTCCTGGCATTCGTTTGCGTTGTGAACTATGATTCT
GTTTCTCCTAATGTAGTCTGGGTGTAGCGTGGAAGCCCCA
TTTAATAATTTCCGACCTCACTAAGTGCAAGGTCACATTC
CAAGCTCCAGAGCTTCATTAAGGAACTCCTTCCCCCGCCC
TCTTTTCTTAAGCATATATGCTACCGACGCGGAGGGCACC
TCACTCACTCTACAAGTAGCAAGACCCGTTGTCCTTTAGG
AATACGGAGGTTTACATCTTCGTTCTGAAGGTGGGGGAAA
AATCAATTGTCACTTTAAAAGAGTTCGCGCTTGCTAAGGT
ACTAAGGCAGAAGCCGCGCCGAAGCGTCGCGAGAACTGTA
ACCACCCGCAACTTCTCGCGATGTTTGGCCCCGCTAAAGG
TCGCCATCTTGGAGTCCACCCGGCGCCTGGTTACCCCGGC
GGCATCTCTCAACCGGCTGCCGGGACCAAAGCTGGGGCCG
CGGGTGTCTGGCCTGTGGGCAGCCGGACCGACACGATGTG
GCGGCTCCGCTGCAAGGCCAAGGACGGCACCCATGTTTTG
CAGGGGCTGTCCAGCCGGACCCGGGTGCGGGAACTCCAGA
GCCAAATTGCCGCCATCACCGGGATCGCCCCCGGCGGTCA
GCGAATCCTCGTCGGATACCCTCCCGAGTGCCTGGATCTC
AGCAATGGGGATACCATTCTGGAAGACTTGCCCATCCAAT
CTGGTAAGGAATCAGGGCTGGGGCCAGGGAAAGTCCCGGG
AGGACGGAGAGGGGCGTGAGAGAGAACAGAACACCAGTCA
AGGCAAGGTGGCTGTGGGTCGGCGGGGGACTTTGAGGCCG
GGGGCGAGGATAGATCAAAGAACAGAGAACTCTGACGGGG
GCCGGGGCAAGTGTCTGGCTACTCCTTGTCTTGACACAGG
GTTGAAAGGGAACCCAAAGCCTTGAAGTCCCCCTTCCCCA
GTCCGCTTTCTGGTCGGCTTTGAAACTATCCCATTTTGTT
TTCCGTCGGCGTCCACAAAAATATGAAGAAGTAGGGCCTA
TTTTTTCTGTTCTTATGTCTCTTTTTCCCTGTATCATCGA
CGAGATCTCAAGGATGCAGGATTTCTTTTTCTTGGTTCAT
TTTTGCAATCCCCTTCATAGATACTTCGTTTGACAGGCAT
ACTCATTTTCGAGTCAGCTTTTAAACACCCACTGAAAGCC
CTTTCAATTTCTAACCAGTAGCAGTTATTTTTGTGCCATA
TCAAAACTTGAACATCAGTGTTTATAATTAAAAGCTTTCA
GTTGCTGCATCAAGGACGCTGTAAACACTCAATAGAGTAG
ATAAGTTCCCGGAGAAGGAGACCCCCCCCTAGCGGCCTAT
TCTGTAGTGAGCACCTTCTGTAAAATACTGTATAAGGAAA
GGAAATTTTGTTTTTGAAATGTATCTTTTTAGGTAAGCTT
AAAGTTGTTTACTCCAGACCCCTTCACTAAATTGGGATAC
AACCTGAAGTGTGTTTGTTCTTTGTTCTTTTTTCATCTTT
ATGAAAATTCAGTGAACAAAGATTGCTACTGGTAACTTAT
TTGCAAAGCTGTATTCTCTTTAGTAACCCCAGTTTATGCT
TTAACTCCTTCAGTTTGTAATTTACAGACTTGGCTAGTGA
ACACTCGGTTTCTTCTATAATTTCTCTGCAGATCGGGATT
TGTTTTATTTTTAACAGGTGATATGCTGATCGTTGAAGAA
GACCAAACCAGGCCCAAAAGTTCACCTGCATTTACTAAAC
GTGGTGCTTCTAGTTACGTCAGGGAAACTTTGCCTGTGCT
TACCAGAACCGTGGTCCCAGCAGACAATTCTTGCCTCTTT
ACCAGTGTGTACTATGTCGTCGAAGGAGGAGTCTTGAATC
CAGCTTGTGCCCCTGAGATGAGACGCCTCATAGCACAAAT
TGTAGCAAGCGATCCGGACTTCTATAGTGAGGCAATACTG
GGAAAAACAAATCAAGAGTACTGTGACTGGATCAAAAGGG
ATGACACTTGGGGAGGAGCAATAGAGATATCGATTTTGTC
CAAGTTTTACCAATGTGAAATATGTGTAGTGGATACACAG
ACAGTAAGAATTGATCGTTTTGGGGAAGATGCAGGATATA
CCAAAAGAGTTCTGCTTATTTATGATGGCATCCACTATGA
TCCACTTCAACGTAACTTCCCTGATCCAGATACACCTCCT
CTGACCATTTTCTCCTCTAATGATGATATTGTTCTTGTAC
AAGCACTGGAATTAGCAGATGAAGCTAGAAGAAGGAGACA
GTTTACTGATGTCAACCGCTTCACCCTGAGATGCATGGTA
TGTCAGAAAGGATTAACTGGACAAGCAGAAGCAAGGGAAC
ATGCCAAGGAGACAGGCCATACCAACTTTGGAGAAGTGTG
ATCTATGCATGAATGAGGGTTGAAGTCTACTACCTCACAG
ATCCAGAAGGCTCTGGGTTTTCCAATAAGCTGTCATAACC
CTAAAGAACAAAGGACACAATGCTTGAACCATCCTTTTGA
CTTAAAACCACTAAGACACTGAAATTCCTTGTTAAGATTA
AAATTAGTGTGCAAGTTTACAGATGTGGGTCTACAGTGGT
AAACTGTACATACATGCCTCTTTCTGCTGGAGTGACAGAA
TAGGTGATCCTTGCCACCTACTGACACTGACCTGAAGATT
GAGATTGAGTATTATAAACTAGCACCCAGCAGCTTTAACT
TGTAGAAGAAAGCATCACATTTTGGGTAATGTGGAAGGCC
TCCTGTGAGTCCACTGGACATTTACCACAGTGTCTCCAGT
AACTGAGTCTTTTTAAAAACTGAATGAGTTAAGTTTCTAA
ATTATGAATTGATTCATCAAATGAAGATACTCAGAATTGT
CCAAACTGATTTTATATTGCAATTTGGTAAACTTTATAAA
TGTGTGCTTAACCACTGATAAGTACATCACAAGCAATTTT
TACAGGGATGAGTCTCATCCTTGAGAATGTTATCACAGGA
CAGGAACTGATTGTGCCCTGTTTAAGATCTCTAGTATATA
AAAAGTAGAATGTATGAGGGAAAAGGTGCCTGAGCAGCTT
CCTGAAGCTTTAAAAGACCGTTGGCCTCGTGTTTTAATGC
AATTCATGTACTGGTCTTTGTCACATTGGATAACATTTTA
AAGTTAAGCAGGGTATTTTTTTAAATTGGAAATTCCTTGA
AATTTGAGTCCTCAGTTTTTTCTTCATTTGCATAAAGATT
TGTATGGGGGGATTTAATTTTCTCAGCTTTTTGTTAAGAG
CACTTCCTCCAAAAAATTTTTTCAAGTAATAATGCTCTGC
TTTGGGTTGGTTTTTGTAAGATTTTTTGCACACCTAAACA
GCGTTTGCTTTTGTGCTAGCCTTATCCCTCCACTAAAGTT
ATTTTAAATAATTTCACATTTCTGCAAATTAGCACTTTGC
TTATCTGCAATCTTTTACTTTGATTTTTGAAGTTTTAAAG
TAATTGGAGTAATACTGTTGAATGAATTTGTTTCACTTCC
AAAATAGGAAAAATTGTAAATCCTTGCCTTACGCAGCTTT
CTCAGAATTCTGCTTCTTCCTGATACTAGATGTGTAGCCA
TTTGCTTCGTGGACTAATCCGCAAGGCACACCCTCTAAAA
CTTAGCTTCACTACAAGATCTTCCAGATAAAGTTTTCTAC
CTCTTAATTATTCTGATCAGGGATGCTAAATTATAATTTG
TTATGTATTATCTCACATAATGTGAAGAGGCTTAATGTTG
TGAAGTTTTGTTATTTTGGTCTCATTTTTTATTAAGTATC
TCACTTAGAAATATCAGTGGTATACTTTAAAGCACTTGGA
TCTTTTTCAGCATATCTTCCTAGCAAATGTTTTAAAATTA
ACAATTACTTTTAGCACTTTCACTTGGTGAAGGTGGCCAT
ATAAAATTAAGGAACATTTGAACAATATAGGAGAAAAGTA
CTTTTAAGGGACAATTCACAAAGTATGTTTGAAATTGTCA
GATGACATTTCTTGAGTACCTTTTGTGTGCATAGTTATTT
TAGACAATATAAGCTGTTACAGTCAGTATAACTTAAAAGT
GTTTAGTTTTCTATTTTACTGAGCCTTAAAAATAGCACTG
ATGAACTTATGATACTTAATGTTTGGCAATCATAATATGT
TCAAATTAATAGGATTGAAAATCTCTCCACACCTGACTCT
CATCTGGTCTGGATGATTTTGGTTTTGTATCTTTTTTATT
TCTCCCAGAAAATATTAAATTTAAAACTGTAAATTAAGAA
TATACCACTAGATAACAATTATCAAATTGAGCTTTATGCA
TGGTTACTCAGAAAGTTTACCTTCCTTTCTTTGCTACTTC
AGGAGACAAAGTTGACATTTGCTTACTGCAGCTTTAGATG
TAGAAGTTTATTCATGCAACAAATATTTATTGAGTAATTT
ATACTGTGCCAAGCATGTTTTGATATGTTTCTGTCATATG
TTTTGATATGTTCCAACATAAGTTTCTGTCACTTTAAAAT
TCAATATATATTTTCTACAGTGGGTAAATTTAACAAATGG
AAAGGAAAATTAAACCCCTTCATTGTAAGTGCTTTGTTTA
CATATTAAGTGTCAAGTATTTATTCAGGGGATCTTATTTC
ATTCTATTTTATCTGTTATGTAGGTTGTCCAATTACCGGT
TGGACACAGATACTCTGTCAAATTCCTTTCAAAAATGACT
TTAATCTGCTGAAATTTAGCACTAGTACTTTAGTGTTCTG
ATCATGGAAAATTCAAGATGAAGCTTTATTTGCGGACCAT
CTGATTTAGTTATTGAGGATTAAAAACCTAAACCTTTGCT
CATTCCAAACTCAAGCTTTAAAGCCTCACAGAATTTACAG
GGGTTTTTTGTTGTTGTTGTTTGTTTTTTCATTTTTTACT
GTGCTTATTAAACTCTTGAAATCAGTTATTAAAGGGAGTA
AATTCTCATCTTGGGAATTTTGAAAATCTGTGGACTTATA
ACTTTCAGGAGGATTAAATGTCTTTAAGTTTTGTACTAGA
GCAGAGTGAAATCCTTCTTCCTATTCATTCAGTTTTTGCC
TGCCATAGAGGAATTTTTTTTTTTTTTAATTAAAATGAGG
ACAGTTTATATCAGTGGCAAAGTGAATAAAGAGCTCACTT
TCCCACCCCACCCTTCTTCCTTTCTTTTACTCTTCTTTGG
ATTAAAGGTCAGGTGTAGTGCTATGAAGATTCACTCCTGA
GTAAAGTGATTTCAGAAGCTAAAATTGAATATACCTGGAA
ATTTTGTGATGTGTTAGCCAAGCAAAGACATTAGTGTGTT
ACATCTTTTGCTAATGGTTTGTGGTTGATTTCTTCATTGT
TTCCCATGAAATTAGCATAGTCAGGCAGTACTCTTGAAGC
TTGACTGCTGGTCAGTTTGACCCTGTTTTTAACAACTAAT
GTAGTCATGCCACTTGATTATTCCATGAAGTCCCAGCAAA
ATAATAATCAGGAATTAACTAACATTATGTTATCTAATTT
GTGTCCCTAAATGCCTATGCCTAACTTGCTTCTCCAGTTT
ATTCCTTCTGTGTAGGGATTAAAACGTGGGTGTTGCAAGT
TGCCCTAAGCTAAACATAGTTTTCTTACGTCTTTTTGGAA
AAAAGTGGAATGGGAAGTATGCAAGATTAAGCAACAGAGC
GATTTTTTTTTTTTTTTTTGACAGATCAGGTGACCTTCCT
AAACATACTAAGAATTATGTTCTTTCATGTGTTGAGACAC
ATTTAATTTGTTTGCAGCACTTTAAAAAAAATATGGAATA
AAAGTTTACATGTTGGCCCTCTAGGGATCTAATTAAGGAC
ATTAAAGTACAGTTCTTGAGCTACTATCCATCAGCTCTTC
TTAATCAAAGATTGCCATCAGTATAGAGTGTATCTAATGG
CACAACATTCTGGTGTTTTGGTAACAGTAGAACTCAATTT
CAGTAACTATTAGGAGCATGGTCTGTGCTCTAGCATTAAA
AATGTTATTATTATAATGTGAATATCTTGTATTCATCGTA
CAATGCAGTATTCAAAATTGTCCTTGTAGTGCAAAGATGA
CTGATAATTTCTAAAAGATTTGATCCTTAAAACTTGTTTG
TTTCCAAGCAGACTTATTTTAAGGAAACTGATTTTTGAGT
CAGAGGCCTTAAAAGTGTCGTATACAAGTGGCATCATTTT
AAGTCCAAAGTGAAACACTCAATTTGAATAAGCTAGTTTA
TTAACTAAAGCTGTTTTGTTATGAAGTGTTAACAGTATTT
CAGCACATGTCATTCAACATAAAAAGAATATGAAATGTCC
CTGGTGTGGGAGAGTGTTTATTTTTCTCAAAATTAGCTAG
CATTTTGCTTACAGTGCTTTGAATATTTGACTTAAAATTA
TTATTGATGTTGAATTGTAGGGTGCTGATTTAGGTCTTGA
TTCACATACATTTAAAGGAGGTTGGTAACCCCCTCATGGT
AGAGTGAAGGGAGAAAAGGGCCAAGAGGACAAAGTACCAC
TGAGAAAGAAGAGATTGTCAAATGGATGCATTCCTAGTCA
TGAATGATGCTTTTCCAAACATTTTTAAAGCAATGCCTTT
GTGTCAACTCAACCCTTCCTCCCCATTTCTTATCATAGAA
TGTAGCATGGCCATAGGTGAAAAAGCTTGTCATTAAAGTA
TGAAACCATGAATTATAAGCATTTTGCCATGATGCCCTTT
TATACTTATGTTTTTAGAAGTACTAACCAACATACAGGAG
TTTAGGAATAGTGAAGATATAATTTGATTAAGTTGTAGGT
AAACAGAAAGGATAATCTTAGGCTCAGAATTTCTACTGTG
ATTACGAGTCTACTTTATAAACTGGTATAGGCTATGTAAT
TAGCCCGTAAGTTACTTAAAGGACCAGGGGACCTAATTTT
TGTCAGTTTTCCAGTCACATTGGTGCCATTCAGGACTCCA
GCTGTTTACAGGAAATACGTACTTAGCAGAGTAGTATTTT
TCCTTGAAAAAAATTTAAATTCAGCGTAATTACAGAATGA
GTATGAATAGCTTGTGAAAAGGGTTAGAGAACAACAATAT
TCCTATAGTTTCTGTATTAATTCAGTAGAGACAGGTTCCT
GATGCAAAAATAAAACCACAAGACACTCAAATTGGAGCTT
TAGAATATGACTTGAAAAAATAGGGATGGGCAAAACAGCA
TAAGAAAATATTTTTTCTTAAGATGGACAGTGTTTTCTTG
TTTTAAAAATGTTTTGCCTATTTGCCAGCATTTTTTGAAG
TAATGCACTGCTGCTACTTGGAAGATGTCTAACTTCATTT
TCTACAACTCTTATGTGATTTTGCCATTATCATTAAGATG
CATTGATTTTATTTATGAGGTGTATGACTTTGAATATCTA
AATGCTGTATTAAGTGACTTGTTTCAAAGGAATAAATGAA
GTGAAAACATTGTTGTTTGAGTTTATTTTGGGATCAGGGC
AGAGGGCCAGTGAACAGCTATTTTACTCAATATACATATT
ATCAAAAGCTTACCGCATCTTTACCAAAATCTGCTAAATA
TCACCATTTAGGCAGACTCAGTGAATGAGATAGGAGAAAC
TAAGGTATTTCTCCAACACCGAAAGGCATTTGAAATTCCC
ATTCATTGACTAAATTTTTTTCTAAATCAAATCCTGCAAG
TTGTAATTCAATATTTGTTGCTGACAAATTGTCAATGTGG
AAAGGCTTAATATTTCTTTTATAATAGACTGCAATCTTTG
TGAACTTAGATCTGTTTGAAAATAGCAGCATCACTATGGG
AGAGTTTATTTCATCTTTGGTAGTGTCAACATTTAAACAT
GTATTTGAAGCAACACTGTGGCTATTAGAATTGGCCAGAG
TTCAGGTTCCCTACCTAAACTAAACTACTTACCCATTCTT
TCTCATTGAAAGCTCAAAAATTAAGGAAGTGGAACTGATG
ATATCTAATCAAATTGTACAGCCACATAAAATATATCTCT
GGGGGTCAGCATACATCCAACGTAAGAGTAAGTCAAGCCA
AACCTCACATTGCAAGGTTCATAAAGAATTGCTTGGGTTG
TGTGATGGAAGCTTATTGAATAATTAATTGTGCCCATAAA
GCAATGCTTCTCAAAGTTGGTCATCACATTACCTAGGAAC
TTGTTAGAAATGCAAATGCTCAGAAGGAAATCAGAAATTG
GTGAAACCCAACAATCAATTTTAATAAGCCCCCAGGCGAT
ACTAATGCATGATTTAAAAAACAAAAAAAAGTTTCAGAAT
GGTGCCTATCACTATGGTTGTTTAAATGAACCATTAATCA
ACTTGCAAGAGATCTCTTATGGCTTATACCAGTTTTATGT
CCTTAGCCTCATGCAATTCATTTTCACTCACCACTTAATA
GTCATTAAATTTACACATAATGTAAATCCAGAGAAGGCTT
ATAGAACAATGAATGACAATTCAAAAATCTCAACAAGCCG
AAAACGCCTAACATTGAATATTCCTAAATGTGAAGTCCTG
CCCTTGAGTTCTAAACAATCCATTTTGTGAATTCAGCATG
AGGGAAAACCTGGCTTTATAGTTGTTTTGACAAAAGATGT
AGCAATGGTACTTAATTCTAATTCTGATCCCAACAGAGTG
CTATGGCTTAGGTTGCAAAAATAGCTACATCTTAGTACTT
GAAAGAGCAGTGAAAAGGAAGCAATAGTCTTTTTTTTTTT
TCTTTTGAGACAGAGTGTTGCTGTGTCGCGCAGGCGGCTG
GAGTGCTGTGGGGCGATCTCAGCTCACTGCAAGCTCCACC
TCCTGGGTTCACACCATTTTCCATCCTCAGCCTCCCAAGT
CGCTGGGACTACAGGCGCCCGCCGCCACACCCAGCTAATT
TTTTGTATTTTTAGTAGAGACAGGGGTTTCACCATGTTAG
CCAGGATGGTCTTGATCTCCAGACCTTGTGAACCGCCCAC
CTCGGCCTCCCAAAGTGCTGGAATTACAGGTGTGAGCCAC
CGTGCCCAGCTACAATAGTCTTAATGTTGGTCATGTTGCA
CTGGAGGTTTGGATGTGGGTTTTACCTGTAAAATGTGGTG
AAAACCAGGTTTGATGGCCATCGTGGAGGCTGAAGAAATG
AGGGGGGAAGAAAAAGAGATTGACATGATAGCTAACTTCA
AATTTTGGGAAATGTATAAAAGATGAATTAGATTTATTCT
CTGAGGTCCTAGAGGAAAGAACTCAGACTGAAAAAGGATG
GATATTGTTGCAAAATAAACTTACGTTGAAAACCTAACAA
GAATGAAAAGGGAAGCTATAATATAAAAAAATTAGTAATG
GAGGTAGTCTTTTGCATAATGAGGAATAGTGCTAGAAGTC
ATTAGGTCCCTATCATCTTAAAAAAAAAAAATCTGTTTTA
CAGATGTTGGGGAGAATGTGGGGAAATAGGGACGTTTTAC
ACTGTTGGTGGGAGTGTAAATTAGTTCAACCATTGTGGAA
GACAGTGTGGCAATTCCTCAAGGATCTAGAACTAGAAATA
CCATTTGACCAACAATCCCATTACTGGGTATATACCAAAA
GGATTTAAATCATTCTACTATAAAGACACATGCACACATG
TTTATTGCAGCACTATTCACAATAGCAAAGACTTGGAACC
AACCCAAATGCCCGTCAATGATAAATTGGATAAAGAAATG
TGGCACATGTACACCATGGAATACTATGCAGCCATAAAAA
AGAATGAGTTCATGTCCTTTGCAGGGGCATGGTTGAAGCT
GGAAACCATCATTCCCAGCAAACTAACACAAGAACAGAAA
ACCAAACACCATGTGTTCTCACTCATAATTGGGAGTTGAA
CAATGAGAACATATGGACACAGGAAGGGGAACATCACACA
CCGGGGCCTGTCGGGGTGGGGTGTAAGGGGAGGGATAGCA
TTAGGAGAAATAACTAATGTAGATGATGGGTTGATAGGTG
CAGCAAACCACCATGGCACATGCATACCTATGTAACAACA
CTGCACATTCTGCACATGTATCCCAGAACTTAAAGTATAA
TAATAAAAAAAAAAAATCTGGCTGGGCGCAGTGTCTCACG
CCTGTAATCCCAGCTCTTTGGGAGGCTGGATCACAAGGTC
AGGAGATCGAGACCATCCCGGCTAATACGGTGAAACCCCG
TCTCTACTAAAAATACAAAAAATTACCCAGGTGTGGTGGC
AGGTGCCTGTAGTCCCAGCTACTCGGGAGACTGAGGCAGG
AGAATGGTGTGCACCCGGGAGGCGGAGCTTGCAGTGAGCC
GAGATCGCCCCACTGCACTCCAGCCTGGGGGACAGAGTCA
GATTCCGTCTCAGAAAAAAAAAAAGAAAAAAAAAGAAAAG
CATTTTAAATGCTAGTTATAACTACAAAAAGAAAAACTTT
TTTTCTGTCCTCTTTACCATCCCATTAGAGCTTACAAAAA
GAGTGACTTGTGCTCTTAGTTATGTGGCGAAGGCTACAAA
GCAGGACTTACGTATTTGGCAAAGTGTATAATTACTGGAT
GGGTAAGTATCTGTGCTTATCTTACATCTCTAAGCCTGAA
TGAGACATTCAAGAACAGAAAAGCAGGCATTTCAAATATA
TTTTCTATTTTGTTTTGACTTGGATTATCTTTGTCTCTAT
TTTGTTTATAAATTTTGAGGATGTTTACCAGGTGAAAACA
AGGCACAAACATATTCCCCTAAGCTCACTGAAACTTTTAT
GATTTCCTCATAAAATGAATTCAAGAATTCCTAAGAAACT
ATTAATAGCTCTCAGAGAATGAATAGCCTTCTCTCTCTTT
GCTTTAGCAGCTGCCACTCTTTTAACTTCTCTGCCTTTCT
GACCTCCTAGAATTCCTTCCTTACACGAAGTGAAGTTTTC
TCATCCTATTCCTATGGCATTTCTCTGTATTCAATTGGAG
GACTTCATTAGTGAATCTTGAGGTATTGGAGTAGATGTCA
TAATGACTTGGCCATGTTCTAAAACCCTAAAGATGGCCCT
GTTAAATCATACAATAAACCAAAAATCTATTAATCTGGAG
TTGTTTGCAGTTGTTGCTGATTCAGGAGTCAGGTTTGAAA
TCAATACCGAAGTTAAGTACAAAATGTAGACAAAATTATT
CTCAATAACCCTTACCTATCTCACAGAGTGCATAGACATC
ACCGTAACTTACGTTAAGTCCAGCACAGCTAGTCCCCACG
CCAGTGTTGGAAGAGTTCATTCTCACTCCTGCGGTGCAAC
TCTCTGAGGTCCCAATCTGCAGTGAGCGTGGCTCACTAGA
GCACATTCATTGGTGGACCCTGAACTCCAATGCCTGTTCT
CCCTGTTCTCTTAAGCAATCAGAAGTACCACTCAGCCTCT
CAGCATCTCAGCCACCCATTTTGGAATAGACAAATGTCTC
CAGAGGAAAAGTGGCTAGCCTCAAATGTTGGACACAACAC
ACCAGACCTCTGTCCTCACCTTGATCCAGGCCTGTGTCCT
TAGTGCTGGCCAAATTCTTCACTATCTTTTTGGCTCTCCA
CTGCAAACGGCAGGAGAGTTTGTCTGAATTACCCAGTCCA
GCATTCCTGGAAGTGGAAGTCCTCAGCAGCAACTTTCCTA
TGATAATCAATAAACAACTACCATAAAATTGTGGGGTTTT
TTTTAAAGATGTAATCTTGGAAATATCAGGTATGAAACAA
ATGAGGTAATAATTTTTCTGTCAACAATGGAGGAAAGAAG
GGTTTAGTAAGAGTTTGTCAGGGTTTATTTAGAACTATCC
AATAGGAAAAGGCACTTTATCAAGTAACCATGAATGTTTT
TCTAACACAGTTCATTTCCATTCTGTTGGATATTTATATT
GAATTAAATAGAAATGTCCTTTTTATGGAATAATAATCTA
TTTTTAGAGTCTATTGTGTAGGACATTTCATAAAATTACT
CTTCCTAACTATGAACAAAATTTTACAGTTGCTGGAATTC
CAAACTTTCTTCCACTATGACTTAACTGTTTTGTATTGGA
GTTGATAACTTTTTCTCTAACGAATTTTATTGGATTGAAT
TACTTCTCCCAGAGCGTTAATATTATGGAGTAAATTGATC
AATTTGAGTTTTTAAACCTACAAATCTAAGGAGCAGATTT
TGCATTATGTTGACATACTGCCAAAGTCACCCTCTCATTA
GGTTCATCCTTTAACATCCAAAGATCTAGCCTTGTTTTTC
TTACTCTTACAATGAAGACCAAGAAAATGATCTTGAATTT
GGCTAGGAAAAGCTAAGGTAATAATTTATCTCTGAAAAGG
CCGAGACGGGCGGATCACGAGGTCAGGAGATCGAGACCAT
CCTGGCTAACATGGTGAAACCCCGTCTCTACTAAAAATAC
AAAAAACTAGCCGGACCAGGTGGCGGGCGCCTGTAGTCCC
AGCTACTCGGGAGGCTGAGGCAGGAGAATGGCGTGAAACC
GGGAGGCGGAGCTTACAGTGAGCTGAGATCTGCGCCACTG
CACTCCAGCCTGGGCGACAGAGCGAGACTCCGCCTCAAAA
AAAAAAAAAAAAGTATTAAATGGTTTAACAAATCCTTATT
GAGCTTTTACTTATTGCAAAATATGATGTCAAATACCTCC
TAATTCATTGAATAAACATTTTTGAATGCTAATGTCCTGC
CAGGAACTTCTCTAGGTGGTGGGTATAATTTGGAGGGGGA
AAAAAAACACTACTACAAAGAAATAAAAATACAAGTGCTA
TAAGATCCTTTTGGCCGGGCGCGGTGGCTCAATCCTGTAA
TCCCAGCACTTTGGGAGGCTGAGACTGGCGGATCACGAGG
TCAGCAGATCGAGACCATCCTGGCTAACACGGTGAAACCC
TGTCTCTACTAAAAGATACAAAAAATTAGCCGGACCAGGT
GGCGGGCGCCTGTAGTCCCAGCTACTCGGGAGGCTGAGGC
AGGAGAATGGCGTGAAACCGGGAGGCGGAGCTTACAGTGA
GCTGAGATCCGGCCACTGCACTCCAGCCTGGGCGACAGAG
CGAGACTCTGTCTCAAAAAAAAAAAAAAAAAAACGATCCT
TTTGTAGTTCATAAGTGTGATGATTGGGGTTTTGCACTTA
CATGTGGGATGTGATGACTCTCTCAAACCTTTTTATGACA
TCAGCACATTACCTGTCTGAAGTGAAAAATAAATACAGGT
GCTATGAAAAGAATAATTGGGTGGGAGATTCGAATTTAAA
TTGGTAAATCTGGGAAAGACTTTGAGAAGGTGACATTTAA
GCTGAAATCTGAAGCATGAATAAGAACTAATCAGTTGAAA
AATAAAATCATTTCAAGTAGCGGGCATAGCATTTGCAAAC
ATGATGTTGCAGGAGGAAATGAAATATTTTTCAGACCAGT
CTGGTCACAGTATGATAAACAGGGGGAGGGGACATGAGAT
AAAGTATTAGAAGCAGGCAACAATCCAGATTTGCAGCATC
TATAAACTATATTAAGCATTTACTCGAATTCATATTTACC
AGATTTTATTTGCTTATTTTATATTTGTGCCCATAATTAG
CTTGTAAACTCCACAAGGGCAGGAACTAATTGTGACTTTT
GTTATTTTTGTATTCCCAACACCTAAAAAGGGGCTGGATA
TATAGTAGATATTCAATATATAGTTGAATGAATGAACATG
TGAATGAATAATCAATGAAGTTTATTCCTGTAAAGGAATA
AAGTTATCCTAAGATCACTGGGAGGATATGCAAGCATTTT
AAGGAAGGCATCAGATTGATATTCCTCAAAGTTTACTTTA
ACTGCCCTGTGGAGAAGAGATTGAAGAGGGCGGAGAGGAA
GTGGAGGACCAGTGAGGAGGAGGCTGTACCACAGTAACAT
ATGGAAGTGATGACGGTGAGCATTATCATAGTTAGCATTT
ATTGAGTGCTTACAGTATACTCAGCACTCTTCATGTATTA
TCTCATGTAATCTTCACAATAACTCTGTAAGTTATGTGCT
ATTATTGTCATCTCTATTTTATAGATATAATTACTGAGAA
TTATAAAGTTTAAACTGCCTCAAGGACAAACAGCTAATAA
GTGGATGATGGCTTGGGCTAAGTAGATGTCAAGAGAAGAG
GACAGATGTAGGATATAATTTGGAGATAGGATCTCCAAGA
CTTGGTGATGGGGAATAATATTTCCTCAATCGACTGGTAG
GAAAAAGTAACATTTACTGATTCATGGAAGATGAAGGGGG
GAAGTATTTGGAGAGAACAGAGAAAAAAAAGAGTTAAGAC
ATGTTAAGTTTGAGATATTTATGACTCATAGAAAGCAGAG
ATCATGTAGGCATCTACAGGTCTGAAGTTCAAAAGATGTA
TCTAAAGACAAAGGCCTAAATTTTGGACTCGTCGACCTAT
AGCTAAAAGCTGTGTGGATGGAAGAGAGCAAGCAGAGAGA
GTATATATAGCGAGGAAGACTCAGCACAAAACTGCAAGTA
ACTCCCAACATTTGGGAGCCAGGTAAAGGAAAAAGAACCA
GCATTTAAAAGTCAGTTGAAGAAAGAGCCACTAAGGATAA
TTGAGGGTTCAGGAGAGAGAGATTAAAGAAGCAAGAGAAT
TTTATGTCATGGAATTCAAGAGAAAATAGTTTTTTTAAAA
AAACTGAAAGTGGTCAGCTGTGTTGGATGTTATAGAAAGA
CAAGTTAGAGAAGAATTCAGAGAGTCTATAGGATTTGGCA
AACAGGAGTTCATTAATGACCTTAGCACAAGCTGTTTTAG
GGGATTCATGGAGAAAGTAGCCAAATGGAAATGAGTTGAA
GAGTAAATAGGGATGTCTGATTAAAGACAACAAGTTGAAC
ATATTCACTAACCTCCACTCCCCCAAAACTTCAGTAAAAT
GATAGTAATGGAATTACCCTCAAGGACAAAGAGATAGCCG
GGTAAATAATAACAAAACTTCGGAAGTTAGCGAGCTGCTA
ACTTTCAAGTAATTTTTAACAAATTAGTTAACAAGCAGTT
GGATGTGTGGTAACTGAGAGCAGATTTTAAAAAGCTGATG
GGAATTATTTTAGGAGAAAGGTCAAAATGACGATGCAGGA
GAGAAGGTTGCAGGGATAGAGCTGGTGAGATGAGATTCAG
AGCACACGTGGATGACGGGATTTTATAGGAAAAACGTTTT
GTTGTTGTTGTTGTACCAACAGGGAAAAAGAAGAAAATGG
TGCAAAGGAAGGTAGGTTTGTAAATTTGGGGACGGGAATG
TGGCATTCCTGCCTCTTGACTACTGTTGTCTTACTGAAGC
TTTCAAAATTGGTGACAAAGTTGTTATATGAAAATGGAGT
GAAAGAGATGTGGACAGTTATGGAGAGAGAAAAAGAGTGG
TTTCAGAAAATTGAAATCCAGCTTCCTAAAGTAGTAATTG
CCTGCAGTATAGAGTACCCATTTGAGGTTGTTACTCATGA
ATTTATGGCGGTACCAATCTGCCTGTTGTGTGATCAACAT
ACAGATGTTAGTGACTCCAAGGAATCCAGTAACACCAAAT
CAAAAGCAAAAGCAGGAAATGCTGATACGTGAAGTTGACC
ATTAAGGGTGACATTTCTGGGAACCAAGAAACCAGCAGGT
AGGAGACAAGTGGTTACAGTCTATTCAGTCGGCCTTGCTT
AGAGCTGTTGGCATGTGATATAGTGTGAATGTTCTGACCC
CTCCAAATCTCATGTTGAAATGTGACCTCCAAAATTGGAG
GTGGACCTAGTGGGAGGCATTTGGGTCATGGGAACAGATC
CTTCATGAATGTCTTGGTGCTGTCCTTTTGTAATGAGTAA
GTTCTAAGTTATCACATGAGATCATGCCCAGCCATACTTC
TTTTCTGTATAAATTACTAGGTCTCAGGTATTTCTTTACA
GCAATGCAAATGGACTAACACACTATGTGGTAAGTGTATG
TTCCATGGTCCTGTCTACTGTTAATAATGAGTTATTATAG
CAAATAAAATAAATATTAATAAATGTATACAGCGTATGCA
TGTTAACACCTCCTTCCTCTCTTTTGCTCCCTCTTTCACC
ATGTGACACTGCCAGCTCTCCCTTTGCCTTCTGTTATGTA
AGCTCCCCGAGACTCTCACCAGAAGCTTGGCAGATGCTGG
CACCATGCTTGTACACTCTGCAGAACCATGAGCAAAACAA
ATATCTTTTATTTATTTATTTATTTTTTAAGACAGGGTCT
TGCTCTGTCACCAAGGCTGGAGTGCAGTGGCATAATCATG
GCTCACTGCAGCCTTGATCTCCCAGTCTCAAGCTATCCTT
TCGCCTCAACCCCACGGTATCTGGGACTACAGGCGTGCAC
CATCATGCCTGGCTAATTTTTGTACTTTTAGTAGAGACAG
GGTTTTGCCATGTTGCCTAGGCTGGTCTCAAACTCCTGAG
CTCAAGAAATCCCCCTGCCTTGGCCATCCAAAGTGCTGGA
ATTTCAGGCATGAGCCACCATGCCCAGCCAAACTTCTTTT
CTTTATAAATTACTAGGTCTCAGGTATTCCTTTATAGCAA
TGCAAATGGACTAACATACCATGTGGTTAAGTGTGTATTC
CATGGCCCTGTCTACTGTAATAATGAGTCATTATAGCAAA
TAAAATAAATATTAATAAATGTATACTGAGTATGCATTTC
ATGCAAATTTCATGAAGAATGTTCCAAGAAATAACAAATT
TGGAAAGCAAAAAAAAAAAAAAAAATTAGATTGGGAATTT
CAACAAGTGATTCTGTGTAGAGCTGTTGGGAGCTCCCTAG
GAGATCCAAACGGAATCTAATAATGTTACCTGGCATTTTC
ACTATTTGAATATTTGCTATAAGCTACAATACTTTATAAA
TTCTATTAATCCTGATATTTCTTATTAATTTTTAGATATC
CATAATAATTAGTAAAGAACATGAAGAATGTTAGGAGCAT
TTTGTTATAAGAAAGATAAAGGAAATCAGTCATCCCATCA
CTAGATATGTGTTCAATCACTGCAGTGTGAAGCATCATCA
ACTCAGGGCCTTCATAGGCATCTCAGATTGATAGACATAT
TCATGATCAAAAGGTCAAAAGCCTCTGAAAACAATCCTAA
TGAGCCAATGCTCATTACTTCTAAGAACAACACAGAGTTT
AATATCACATCAAAGGACAAGAATTGGGAAAAAACAATAC
GTAAAATTGTAGTAGTAGAAGGATTATCTTTTAGCTTGAT
CATGAAGAATAAACTTTTTAGGGCAAGTTTCTTAAGGAGT
TCAGTTGCCAAAGAGTTTATCAGCAGTTTTGACATTAATA
TATAACTATTACAATAGAAAAGAAAAGTAATACATAGAAA
AAAAATTGGTGCCTTTCATGAATCCAAAATTTACAGGGAG
AGAAAGAGGACAGTTATATCCTAGTGGGTTCAATATACAG
ATGTGTACATTGTGTTAAGAGACTACAGTGAAGCTGCACC
TAACATTCTATTCCAAAAGAAGGTCATGCTTACCCTGAAC
CCTGAAGGAAGCATAAGACTAAGCCAGGATGCCAAGGGTG
GGAAGAGATCCAAGAAGAGTGTACTGCATGGGCAAAGGCC
CAGAAGCATGAAAGCACAGCAGTTTCAGAAACAGTGGATG
TGGCTGTAGTCCAGAATATAAATGAAGATATGCTAGGAGA
AGCATGTAGGGCCAGCTCATGAAGGTCTTTTTATGTCATA
ACAGGGACTCTGAAGTTCATCCTGAATGCCACGAAGACCC
ATCGAAGTATTTTAAGAGGAGGAATGACTACTCAGATGTG
TGTCTGTAAAATGGAAGAGGAGTAACAAGTAATTTCTGTA
GCCTCCTCCATCTCTAGTGGTCCATGATCTCACTGACAGT
GAAAATCTGAACCAGAGTAGGGAGGATAAAGAATTGGAAA
GAGGTATGAAAGCTATCTCACAGGAGGTATTTGAGAATGA
CTGTGAAGTATTCTCGAGCCTGGGTGAGAAGAAGTGTGGT
GATGCAATTATCTGGGATGGGGATAGAGGAGAGAGGACAT
TTGAGGGGTATGGACATGGACAATGTAAATCCAATTTTGA
ACACATTAAGATTTGGTGTTTCTTGCAGAATTCTCTGATG
CTAATTGGTGATCTTAGCCCCTGAACTTTCTTTAGTTCTA
GGGAGAAAGGGGCAGCTGAGTCCTTCAAATTTCCATGATA
GGTGGGCTGAAGAAACACTGCTCTCAACAAAGAAAGGAGA
AAAAAAATACTCCCTAAAACTACTTAACAATTAAGTGATT
TCAGAACTCCTTCATCCACATTTACTTAATTACATGCTTT
AGTTCTCATCAAATTATTTTAGTCTTAACACTAATATCAC
TTCGGTGAGAACTTAGTGATCTATTTGATGTCCTAATCTG
TGCTATCCAGTCCCACATCTTACAGCCAAATTACAGTTAC
CCTCATCTGAATTCTTCCCTAGCTGTGCTCTCTTTAAAGA
AAGCTCTTGTTCCCCCAACCCCTACTTGAGGAATAAAACC
TTCTCTTCCCCCAGTATTTTAGAGGTCACACTCAGAGCCC
CAGCATATAGTATCACGCCCAAACATGAACACACTGGGTG
CCAAGTGTTTCCTAAGGACGGTGACAGCATATGTTCAAAG
TAACTTAATTTTTCCTTTGGAGAGAAAAGGGAAAGGAAGA
CACTGCTAGGGTGTAACTGCAATGTGAATAAATAGATATC
ATGAATGGTTAGAATGGAAATCCACAACTATTTTGCAGAG
TCTAAACTTTATAAGGGGCCTAAGAGGAAAGTTTGGCCAA
TGACTGTTTGTGGTATATTTCAGTTTTGAAATGATGTGTG
TGTGTGTGTGTGCACATGTGCGTGTGTGCACACTTACATG
TGCACTTAGGGGGAAGGGAGGTGCCTCAGTGAGGAGGTTG
TACTCAGAAAGGAAATCATAAACTAGCCTCTGACAGTCAA
AGAGATGACGTGACCACAACAGCATATGCAAGAATGGAGA
AGGAAGGAACAGATGAGTCAGGTGAGCTGGGCTGTAATTA
GTTTCCACAGAGTCTGGTCATCAAACAGGCATTTACATAC
AAAGAGCAATGACACACATACCCCCTCAAATGATGACCGA
TATCAACCAGGAAGCCTTATTCTTTCAGGCTTTTGACTGA
CTTAGGAAATCCTCCCTCTTCTGTAGTCCAGGCCTCCTTT
CCAATTATCTTGGAATGTTAGAGACTTGGTACGTTTCTAA
GCAAAAATAAAACAAAGCAAAAACAATATTAATTCCAGGG
AAAACATTTAAGTACATGGAGAATGGGAAACAGAAAATTT
GAGATAGTGATTTATTTCAGCTAGAACATATGTGTGTTTG
CGGAGAAGGGAGGCTCAAGGCTTGTAAGTAACTTCGACTA
CGATGTTTATGTTTTATTTCCCGAACTGGGTGTTAGGTAC
GGTTGTGTTTGTTATGCCAGGGTATCTGAAATAGTTCATA
ATTTACAAAAAGAAAACGTTTTTGAGAGGAAAGGGAGGAA
GAGAAAGATGATTTTGTCTATGTCCCTGCTTCTACCTGGT
AAAAGATAGGGGTTCCTCCTAGTTATCCTAATTTTATTAT
AACTGAAAAACTGTGTCTGTTCACAAATAAGACTGCCTAC
TGTCCTCTTGGAAGTTAATTCTCATAAGTCAATTCATTTT
TTTAGCAAATGTTCAAATCACACACCTATGGAGCTGGATC
AATTTCATTGACTTCATCCATGGGTGTGACTCTGGTTGCA
TGGAACTGCTGATTTGGAGATGCCCTTCCTGTTTTGTTAG
TATTATGACATCACACATGTTTGAATGACACACCCGGGAG
AGAGGTCATAACCTGAAGTGCTCATTCAGCTGTGATATCC
ATAGGCTGCTGATAGGGGACTGGGTTATCCCAGGCTTCCT
CCAACCTCCTTCCTATCCATTAGTCCTGCTCCACCTCATC
TTTACCTTGGCCCCAGGATCACTGTGCTTTTTATTTCCTA
TCCAACCGTGATCACAGAAAGAGAAAAGATGAAAGCCATG
TGTTGTCTTGTTATAAAACATATTAATAGCTTTAAGTAGG
AAATGAAATGGAAAAGGACGAATCTAATTGCTAGAATTAC
ACTTGCAAATTATCTGTGTATTTCATGATTCCCACTTGAG
ACTCTCCAAAACAGGCGGATTGGCATTATGCTGATTCATG
GCAATCTTGATGTTATATTGCCTGAATTAAAATCCCCGCC
CTGCCTCTTCCTAGCTACATGGCCTTGAAAAAGTTTTTTA
ACCTCCCTGTAAAATTTAGATATTAATAAATGTCTACTTT
TTTAAGTTAAAGACTAAGGAAAAAGATACATGAAAACACT
CAGCACAATACCTAGCAAATAGCAAGAACTAATAAATGTT
GGCAATTATTGTGTACATTGATTTTAAATTTTCTCCCTGC
CCTTTTAATGCTGGTAAGTGGAATACTTCAAATCCTGATA
GGTATCAAGGATAACCTACCTCTAGGAAAAACCAGCTTCC
AGTCAAAAATCATATCTGGTAAGAGTAGTCTCTGTACTTG
GAGGGAGATCTCTTCCCAAAAGCAGTAGATTCTTCTACCT
ACTCTCTTCTCCCTACAAGTGCCAAATGTCAGTCCACGAA
AGGAGGCAGGAGTTGCTAAACTGGTTGGTAGTTTGTTTTG
TTTTTATTTCATAATATGTATGGCCACCTTCCGTGAACAA
CTAAAAGAGAGCAGAGGACCAAATGACGGAGTGCATGCTC
TCCCCTTTCAAGCTGTCCAGTCACTCTTTCATCAGGATAG
GGACCTCTTAGGGGATGAATGGTTTTATTTCCCCAGAAAT
AAATTAGGCCAAGGAGATTGTTGTCAAGCACTGGGACGAG
ACTGGCCCAACTACAGCAACCCTAGCCTTGGGACACCCTC
CTAAGTGGACATGAATGGAATTGCCAGGCTTATGAGCTAG
GAGTAGGCTTGGGGAAGAAAGTGACTTTCAACAGCTAGAA
AAGCTAGCAGCAAAACTGACCACAAATGAGTTTAGCTTAC
AGAATTCAGGGGACAACTAATCTCCTAGTGGAAGAAGGTA
GTTCCAGATGAAAAACCTATTTCAGATAGACCTATGGAAA
AGCACACTGCCCAGAGGACTGTCTGCGTTCCTTTATATCA
ACATTAAATATATATACTATCCCTACCTACTCCCTCCCTG
CCACCTGTCCTTCCAGTCTCAGCCCAAACCAGCTCCTCCT
CCTTCCAGCTCTCCTTTTTTAAAGAGCTCTTTATTAGCTC
TAAACAGGGAAGGGGAAGGCAGGAGATGATTGGCTAAGAG
GGAGCAGCACCACCCTGCTCATTCCCCTCCCATTCCTTCC
CTGAGGAAACAGCTGGAATGAGAGGTAGGGAGGGGAGGCT
AGGATTGGCTGAGTCAGTGGCAGTGTGGGGGCCAGGCAGC
ACAGATGAAGCATTTACCTGTCTAGGTAAGTCAGGAGGAG
GTCAAAAGGAGAAGAAAACAGTAGGAGGCAGGGGAAGCAG
CCTCTGTCTCCGTCTCTGCCCTTTGAAATAAAAGGGTATT
TCTTTCCTGTCTTCAGTCCCCAACCCAGTGGAGGTGAGTT
AATCACTAACCAACTACTGCTTATCCTGCAGCAAGAGGAA
GGGGTTTCATGGGAAATCAGAACTACAAGGGAGGGAAGGT
GTCCCTCTATACCCCAGCTAGGGAGCTTTCCTATCTGTTC
CCCAATTCTCTGAGTTCATTCTGGGATCAGATCGGGTCAG
TAGTGACTTGAGATTGTAGTATTTTTGTGGAGACCGGGGC
TGGGAAGACCTTCTTTTTCATTTACCTCCTTAGGTTGGAT
AGGCATATTGTGCAAACAACAAGAAAAAGAAAATAGATTT
GTTTTGGAAATTTTCATCTCTGAACAATTGAAATTGAGTT
GTGATTTTGGAAAATAACAGTTGAAATAGAGGGAGTCAAA
ATGGGGGAGAGTATCTTGGTTTTCCATTGCGATTATAACC
GGAAATTCTCCCGTGGCTTTACCAACTCGGTGTTGATCTT
TGTTTAAATAATGGATGCAGTGTGTGTGTGTGTGTGTGTG
TGTTCGATCATGCTCATTTGATAATGGAGCTCTCTGTGGA
CAGGTGTGTTAGGCATGAGCTGTAGTAGGTTGTTTGTAAA
GGGATATAAGGTTTGGGCATGTGGGGAAAACTTCAACTCC
AGCTACCAGCTCATCTTTGGAAAACCCATGGATAATCTAG
CTGCAAAGTCAAGTTTATTTGGGTTCTACTCAATTAACTT
TCTGACTCTACCTGTTAATAGATGCAGAGACTGGCAAACA
GAAAGCTACTTGGCTGTGCTGGGCCTCACCTACATGAATA
TTTCGCAGCTGCATGTCAAGTCTAGTTAGAATTCCAAGTG
GGGCTCAGGCCAAGGTACTGTGGCAGAGTCCACAGACAGA
GAAGCAGACCAGGGTGGTGGCTTTGTTTTGTTTTCCTGCA
GGTATCCAAGTTGGCAGTTTGTGTGGCAGATTTACCTGCA
GAAGGAAGGCAGATGTAGGAGTTGAGTCAGAGTAGCAAGT
CGCCTCTCCATTATCCATCTTAGGGGGTTTAACCCTTTGG
TCCCTAACTTTAACTCCTTCCCTCCTGCTGCAGAGAAGAG
GGAAGTGGGAAGACCTCAGTACCAGGCTCAAGGGCATGGC
ACACACAGTCCTGAGTGAATATATGGGTTTTCCAGTTCTG
GCAACTGGAGATTCAGGCTTGAGCTTACCTCACACCACAG
AGCCAGCACCCCACACTCACTGACTGAGGGCTGCCCTAGA
TGGTGAACTTAGGAGTAAAGACCACCAGCAGTGTCTAACA
AAGCTCTCCTATGCACAGAGTATTTCTACCTGCTCCTTGC
CTCAAATCCACTGGTGAAAAGGAAGATGATAATGTTGCCT
AAACACATACAGAAACTTGCCCATGTGCTCATGGAGACGG
ATATGCACATTGGGCAAGTTTTAGTCTTTCTGATATTTTT
CTTAGGATATTTTCCAGCCCAAGGCACATTTCTGGGTAGT
CAACAAGAAACAGAGACACCTGGATTGAAAGATAGGAAAC
CTCTTTGACTAGTAGGCAGAGAGGCAGAGCTCTTGGAGGA
CATGTGGGTGCGTTCGTTGGAGGAGGAGGATGAGAGAGAC
CTGGGTCTGATTAGAAGGTGCAGACAAGCCAACCTGGAAT
GGAGCTGGAGCCCTCTCTCCACCCCACCCTCTCCAGATGC
CAGAACTTCACCTGTTCTTTATTCCCTCTCCTGCAAGACT
TGGCAGTATTTAGTATTTTAGTCAGTGGAGTAGTTAATAT
TTAATTCAGGATGGATGGCCCTGACTATTTAAGTGCTACA
TATTTCTTAACCCATTCCCTCCTCCTATTAAGTTCCCAAA
GAAGTCAAGGGTTAAAAGATACCAAACTCTCACCTTGAGT
GTTTTGTTTGTTTCTCAGTCTTCTTATCAGGGTTTCGATG
GCTGCCCTGAGACAGCCCCCATGGTTCAAGGTTGTGAAGT
CGGTGAAAGGAAATGCAGCTTTCACCTTTCAGATTTTTTA
GGTCAGAAAACTAGGTATGGAGATAAGGTGACAGCACCTC
ACTTAGCTTTGGCTTCAGGTTCAGACTCCTCTCTGCAGGG
AGTATGTAATCCCTAAAGACATGATTTTCCTTGGCAGTTG
ATGTTATTTCTTTACCGTGGAAATAGCTGCTGTTGGGGCA
ATACACCGGCCTGGAAGTATAAAGCTGAAGCAGATAATTT
GCAGGGTTTAAGGTATGAAGTAGAAGGAGAAGGGGGTCTT
AAGGCTTTTAGTATTTTAGTCAAGGGTGACTAGTAACCAT
TCTCAGGGGCATGCCCCTCTTGCATCCAGATAGTCCCTGA
GATGCCCTGTGGAGGGCTGTCCTGTATATGCAGATATAGG
TCATTTCCTGTGTCCCTTAGGAAGGGCTAGTGGTAAGAGC
CATAACTTTCTCACCTGTAAAATGAAGAAAATGTCAGATC
CTGCCTATGTTTCCAGTTTATGCTGAAGATCTAATTAGCA
TATCTGAGAGCACTTTGCAAGCTATGGCATGCTGTGTTCT
TGTGAAGCAGTGCTTTTCCTACCACTTTTATCTCTTCCAG
CTACTTGAAGGTATCCTAGGTTCTGAAACGAAAGTGTGAT
AGGCTTCCCTGGTAGGAAAGAGAGACTAGAAAACTTCTGT
AAAGTCTAAAGCATACTTAGAAGCACAAGGGTAGTAATTT
TCTCTGAAAGTAAGAGGCATCATCTGCTCACCCATTCATA
GAGAATATTATGCTAATTACAGTGAGTCACTTTAAATATT
TACTGCCCTGATTTTATAGAGAAGAAAATTGGAACCCAAA
ACTAGACCCTTAGATCTACACTGACTTTTTGACAACAATG
CCTTTGTCTTATACGGTTTTGTACCACTAGCACCTATTAT
TAGGTGCTCACAAATGTTAGTTTAACTGAAAACATTGCCC
AAATTTCACTGAGCCACATATTATCCAGGAAATTAAATAT
TTAAGAAAAAGCTCACAGTAATAGGTTAGAAACCAAGAGG
AAGCCTTCCAAAAGTTCAACCCAATAGACCCTAGAACAGA
CAGCAAGTTCATTCATTCAGCATTTTTTGAGTGTTTTCTG
TGTGCTTAGACTTACAGAGATGGATCTCCTTTGCTACAGT
GGCCTCAGCCCTACAGAATGTTAGGAATGGGTTAGTCCTC
CCTGAACTTGAGCATCATTCATGGAGTGGGTAGCTGAGAT
GACTGAACTTCACCCACATGGTTTCTCATGTTCCTGTTTC
TTTGAGTTTCTGGATACTGGGAAGCTTAACCTCATGAAGA
AACCCTAAGAGCTTCCTCACCCCATGTTTATTTATCATTG
GGCTTCTTTGGTGTCTCTGTCCCTCCAGTCCCCTCCTTAT
CTCCTAGGAGGATCTGGACCCCTATGAACCAGATGTCTGG
CTCACTAGGGATCTCTCCTCTTTTCCCCCCACTGTCGTGC
TCCTCCCTACCTGCCCCTTTTGAGAGACTCCTCCCAAGCA
GAAGAGGAGCTCCATGGGGCTCCATACTTGCCAGCTCTAT
AGGGCTGGAAGGCTGACTCACCCAACCCAGCCCAAACCTG
ACTTTGGCACTGGAAGCGATTACTACCGAAGGCCAAGAGG
ACATCTGCCCTGGCATCCAAAGCCCAAGCCTCCAGATCTC
AAATAGATCACATTTTCTTCTAGGACATTTTACCTAGTGT
TGGGAGGGTTGGAAAGATGAAAGAAAATACAGGATGGCAT
TATAGGGAATACATGGATTTGAATCAGACAAACTTTATTC
TAATTCTGGCTCCCCTCCAACTCTCTGTTTGATCTTGGAA
TGGTCTTTTCATCCTAATTCTTTTAGAATTTCATTTTAAC
AGCAGACTCACTTCTGGCCTGCCGTCTCCAGTGGAGTATT
TCCCACAAACAGCCATATCAAAATTCTTGGGACTTTCAGA
GGGAAAATGGCACTGCCTTCCTTTGCTACTACTATTGTTA
CAATGATATTGAAACTTTTTTTCCCTAAGGAATTGGAGTT
GGGAGGAAGCTACATGGGACATTTCTCTTGTTCATTTGAC
ACGGGCTCGGGAATCTCATTGGGAATATGGGCAACAACAG
AGGCATTAGAAAGAAAGAAATTCACTAGAAAGAAAATAGG
TTTGTGTCAACCACTGTAGGTGCCCTGTTTATGCCTCTAG
ACTAGCGAGTTAAAGATGGACATCGTAGTGGTGGTTGTGA
TGATGTTGATGATATTGACTAGGATAGCAGGTGACAATTT
GCACCGTGCAAAGTGTTTTACATGTTCTCACAATAACCCC
GTGAGGTAGGAATTATTAAGGGACCTGTTTCTTCTCTCAA
GTCTATAGTCTCCCGTTAAACCAGAACCCTTCTTTTCTGA
GCTCCTGTTTCTCTTGTTTCAATTTAGTTTGATCCTAGAT
AGATCTTGTCTTTTTCTTGTTACAAGAACAATAATAGTTA
ATTATTGACTCATGAGGTCTTAGGGTATTTACTACCAACT
AAACTGTGCTAACTGTTCTCTCACTTAATCCTTATACTAA
CATTATTTAATGAGGAAAAACAGAGTAATTTGCCTCAAGT
CACATAACTGTAAACGGCTAAACTGGGATTTGAGCCCAGA
CCCAACTAACTCCAGAACTCAAGCTATTGACCTCTGTAAT
ATTTATTGCTTATAGTAATGAAAATGTAGGTTAAGCTCCT
TGGTTCGGAGAAAAATGTAAGAGAAGTAGTAGAAGCTTCT
TTCTGACTAGACTTCCTCTCCACCACCTAAGTTTATCCTT
CTGCATGTATTTGAGCCAGCTCCAGGGTCCTTCCATGCAG
GCTGGAGGTTTCACACCCCTCTTCCAGCTCTCTGCTTGCT
TGGTGTCCTTCCCGCCATGCCACCCAGGGCCTGGGCAGAG
CCTTGCCGAAGTCTTGGCTCACATGTGGCTTTGATTCTTC
TCTTTTCAGGCCCGGCTTGGGACATTGTTCACTTCCCCTC
GCTTCCCCTCTGGGAGCCCCCTTTGCCACCCCTGCACCTT
GTTTCGGGCGATGCCCGAGAGGGAGCTGTGGCCAGCGGGG
CCTGGCTCAGAACCCGTGACCCGTGTCGGCAGCTGTGACA
GCATGATGAGCAGCACCTCCACCCGCTCTGGATCTGTACG
TAATACTCTCCCTCCCGCAACCTGGTCTGCTGTCTGCACA
CCTGCCCTGCCCTGCCCTGTTCTTTCCTGCCACCCATCCT
GGCTCACTACACCTTCTCTTTCATTGTTGGGGAGTGAATC
ACAACACCAGTGGGTGCTTTCTGCCTGAGTCAGCCCTGGC
TCTATAGAGAATAGGATGGGATGACCTTAGAGATCAATTG
GGCAAATGAGACTTTTTCCCCCAATTTTCATTAGGTTCGG
GGTTGGATTGAGCAGAAAGAGTAGGCCTGTAATCTGAGGT
CATGGTGGAAACCAAAACGTAGATTCTCGTAGCACATGGA
TTATTGAAGTTCTCTGCAATGAGCAGCATTACTTTAGTCT
CTTACAAAGATCAAAGAAAATAGGTAATTAGGAGTCTAGG
TTCTGGAACCAAACAGATCTATGTTCTCTACTTATAAGCT
GTATGACCTTGGGCAAATTACTTAATTTCTCTAAGCTTTA
AGCCTCCTCTGTTTTCAAATGCGATAGTGTTCATATCTAA
TTCAATTTGTGGGGAGTAAATGAGATACAAGTAAAGCACC
TATCATATGCCTCCATGTAGAAAAGAATCAGCCTTTCTAG
GAGCAGAGACTGAGAATCTTCCAAAGTCACTGTGTTTAGC
TACCTGTGAGTGGCATTTAATAAACTGTAATTTTTCTGGG
CATGAATTTAAATTTCAGTTGTTGTAAGGTTGGTGTGAAA
GAGTAAATCTGTGCTGCATCCAGACACAAACATTTATTGT
TCATGCTTGTCATATACATAAGAATCCTGCAGAATTTATG
CATTTTTGCATTATATCCTATAGAGGTATTTGAAAATTTA
AGGATTTTAAGGGTGTCTACTGAATATCAAGGCTGTTTAA
GACAACCAATGGATTTTGACATGTAAAAATGGAGTAGAGA
AAGAAACACACACGGACAAATCCGAAGTGCAGACAATCAG
ACAAATTTCATGTTGACCCTAGATAATGGGGCTGTGGAGA
TGTCTTTTTATGTCTGTTAGGCTGAGACCAATGTGAATAG
TCACATACCATTGGACACAGAATGTGACAGGGATTAAAGG
TTTTCAAAGTGAATCATTCGTGAAGGAGAAACTAAGAATG
ATTATCCTTGGCAAGGCTATTTTAGAAGTAAGAGGACAAT
AAAGACATTTTTCTTCAAGAAACTTGGAGTCAGCTTCAGA
GCTTCCATGGTCTATATTTGGGGCTTCCTTTCACATGTAG
GCCCACATCAGTCAACATACAGGTGGCTCTTTAAGGGGCA
GAGGCAACTGGAAGGGGTATTCTGCAATCCTCTCCCCTCC
TTCCAGGATATTTTTAGAGCTGTCTCAAAATCTTTCCGGG
CCATCTGAGTGGGCCTGAAGAATGTACAACTCTGAAGTGT
CCCAAATATTAGGAAAAGGGGTGGAGGTGCCAAGAAGAGA
CTCAGCCCACATTTCTTGTATTCCAATTTGCCCTTTTGTT
TTCCCTTCAACTTCTCTGTGGAAGAGCAACTGTTCCAGCA
ACCTTCTAGCCCCGTACAACATAGACAGTAACTGTCTGAG
ATGACCGTTATCATTTTCTTCCAAAAACCTCTATGTACTC
TCTCGTAATGGATATGATCTACTTTCAGATCTACTTAACA
TTTAATACTAAGCCGCTTTTCCCTCTTCCCATACCATCTA
GTTTCTCCACCAACCTCCCCCTTTAAGTTAATATTTGCTA
TAGAAATGCACACTTATTTTAATATTAGCCAGAGCTAAAT
GCCATCAAGAAAGTAAATGTACAAGGGGAAAAAGTCCCGT
ATGGAATGCGTTTCAAAGTCAAGCACAAATCATTTAGTAC
ATTTATCTGTGGCCAGTCATGCCACAGTTCCTACTGGCCT
GGCAGCTTATAGCTGGCTGCATTTCCTGCTTTTCCTCATA
CTGTCCTTGACATACCAGATCAAGTATGCAGAAGTACTTT
TAAAAGTTAAAAGCAATACTACTGAAGTTTCAGGTCAAAT
GGTTATGTTGCCCTTCTTATTTGGAGCTAAATCAGAGGTG
CCCAAAGTGAAATGTTTGACAAAGGCTGTCAAACATTGGA
ACTTGGGACTGCTTCTAATCTGTGCCCCTAAGCATTCCAG
CCAGGACTGAGCAAAAGAAAGGCCCCTGCCATGTGCCTGC
CCAGCTCCAGAGCTGGGTGCTAGTGGGCCAACCTCCGGAC
ACATTCTGTGCTCCCTGGTGCCTACAGTTTCAGGAGGCAA
CTCCGGCAGCTTTGCAGAGTAGCAGGAGGGAAAGCTTTCC
AGCCCTTCAACATTCCTTCCCCTTCACAGGGTGGTTCTCA
GGCCCCGCCAGTTTCTGCGGAGGGAGCGCTTTCTCACAGC
TCTCTCTCCCTCTCCTGTTCTCGCCCTTCCTCGTCCCCCT
GCCCCCAACAGAGTGATAGCAGCTACGACTTCCTGTCCGC
TGAAGAGAAGGAGTGTCTGCTCTTCCTGGAGGAGACCATT
GGCTCGTTGGACACGGAGGCTGACAGCGGACTGTCCACTG
ACGAGTCTGAGCCAGCCACAACTCCCAGAGGTTTCCGAGC
ACTGCCCATAACCCAGCCCACTCCCCGGGGTAAGGCAGGC
CCTCTGAGGTAGAACCCCAGCAGAGAAGGGAGTCAGGGAG
GGCTGGGTGGTTGGCTCTGGAGAGACTGCGTTAGTCTAGG
GAGCTAATCTGGGTGACACAGAGGACAAGGGTAAGAGAGA
TAAGAAGAGGGAAGGGCTCCCCAGCTGCAGCGGGAAGCAC
CTCGAGGCCCTCGTTAGAGAGTGTGGAGAGCCAGTGGTGC
TCAGGCTCAGCGGAAGGGAAACAAAACAACACACAAGTGT
GGCCATGAGTGTGGAGCCACACGTCCCAGGGTGTGAGGAG
CATTTTACTCCTGAGGACAGTCCCTCTGGTACTGGGGCTG
CAGTTTTGTGTTGTTTCATTTAGCAAATATTTATTAACAA
TTAGTTAGACCTTCTCTGCAGCTAGAGCTCTGCAGCAGGG
CCCTCACCTCTGTTCACTCTTTTATGTTCTTTCTGACCCT
CCCAGGAGGTCTAGAGGAGACCATCACTCAGCAAGGACGA
GCGCCAAGGACAGTGACTGAGTCCAGCTCATCCCATCCTC
CTGAGCCCCAGGGCCTAGGCCTCAGGTCTGGCTCCTACAG
CCTCCCCAGGAATATCCACATTGCCAGAAGCCAGAACTTC
AGGAAAAGCACCACCCAGGCTAACAGTCACACCCCTGGAG
AACCGGGGAGGCTTGTGCCAGAGGCTGAGAAAGAACAGGT
CAGCCAGAGCAACCAACCCAGTCAGGCAGCTGCCAGCCCC
CAGGAGGCTGCCCTTGACTTGGACGTGGTGCTCATCCCTC
CGCCAGAAGCTTTCCGGGACACCCAGCCAGAGCAGTGTAG
GGAAGCCAGCCTGCCCGAGGGGCCAGGACGGCAGGGCCAC
ACACCCCAGCTCCATACACCATCCAGCTCCCAGGAAAGAG
AGCAGACTGCTTCAGAGGCCATGTCCCAAAAAGCCAAGGA
AACAGGCTCAACTGGGCACACACAACAATCCCGGCCTCCT
CCTGCAGTGTTGCCTCAGAATGCAAGAGCTGAAGATGTTT
CCCTGCCACCAGGCGAGGACCCAAACAGCCGACTAGCTCC
TCTCACAACCCCTAAGCCCCGGAAGCTGCCACCTAATATT
GTTCTGAAGAGCAGCCGAAGCAGTTTCCACAGTGATCCCC
AGCACTGGTTGTCCCGCCACACTGAGGCTGCCCCTGGAGA
TTCTGGCCTGGTCTCCTCTTCACTGCAGGAGCAGAGAAAA
GCACGTAGAGAAGCTCTAGAGAAGCTGGGGCTACCCCAGG
ATCAAGATGAGCCTGGACTCCACTTCAGTAAGCCCACCAG
CTCCATCAGACCCAAGGAGACACGTGCCCAGCGTCCGTCC
CCAGCTCCAGATCTGGCTCAGCCTGCAGCTCCAACCCAGG
CCTCAGCAGCTATTCCTGCTGCTGGGAAGGCTCTGGCTCA
AGCTCTGGCTCCAGCTCCAGGTCAAGCTCAGGGACCTTTG
ACAATGAAGTCTCCAGCTCCAGGCAATGTCGCAGCTACCA
AATCTATGCCAATTCCTATCCCTAAGGCCCCAAGGGCAAA
CAGTGCCCTGACTCCACCAAAGTCAGACTCAGGGCTGACT
CTCCAGGAGAGCAACACCCCTGGCCTGAGACAGATGAACT
TCAAGTCCAACACTCTGGAGCGCTCAGGCGTGGGATTAAG
CAACTACCTTTCAGCTGAGAAAGACGCCAGCCCCAAAACC
AGCACTTCTCTGGGAAAGGGCTCCTTCTTGGCAAGATCTC
CCCAAAAGGTGTCCCCAATGAACACAGAAGGGAGGCCCTG
AAGAAGCTGGGACTGTTGAAGGAGTAGACTGCCACCAGTG
CGGACTTTGTCCTGGCTGAACAAGAAGAGACACATGCTCC
ACTTGGGAGCCTTTGCCACTGCACAACTGAGGGCTCAAGA
TGAACTGGAGGGAGAGATTTGAGTCCAAGCATACGTTTAT
ATTCAGAGTGTTGTGCCGTTGAGTGCCCACATGGATCATT
CCGAAGGTGATCTCCACAAGAGGGGGTGCGTGCGTGTGTG
TTTGGTGTGTAGGCAGGGTGCTGGATACATCACTGAAGCT
ATTTATATAACACAATGAGTCACTGTTCAAAATTTTGCTC
TTGTTAGAGGTTTTCTTACATTGGGTAGAGTCTAGCCTAG
CCAGAGCTGAGTGAAGGGGCTGGCCATGCCTGAGAAGAAA
AGTCAAATGAGACAATGGACATGTCCATGACTTGAAAAAA
AGTTACATCCAGCAAATGCAGGGTCACGTGAAATATGGGC
CTCCTGGAATCCCTACAGTGGATGGAGACTGGCTCATACC
TTGCCAGATCCCTCTCTCAGTTCCAGCCTTCTGGACAAGG
CCTGGGCTAAGCAGAGCTGATTCGTTATCTCTTCACCCAC
TGCCCTCTCAGTATCACCAGTCTCAAAGACAGGGTACATC
CCTGTAACCCAGCCTCTCGGTTGACTGATAGCAGAACAGC
TCTTTTTGGTCTGAGAAGGCAGGATAAGTGACCACAGACC
ATGCCACTACCTCCACCAGGGAGAGTCCTTCTCCACAGGC
TTGATAAATTCAATCACTAACTGTGCTGTGGTCCCTGACT
CTGCTACTCCTGTTCTTCCTGCTTTCCTGCTCCCTATCTC
AGTCTGCACTGACCCCAGGGCTGGGCTGACATCAAGGTGG
GAGCCCAGCCCATGGGCTTTATAAATACCCAAGAACAGTT
TCAGATCTTCTCTGTGCTGATGCAGATAGTTTTAAATTTT
TCTCAGTTCCAGTGATAGAAAACCCACACAATATGTCCTC
TGCCAGTCTTAATAGAACATCAGAGGTAAGAGGGGCCTCC
TGGAATCCCTACAGTGGATGGAGACTGGCTCATACCTTGC
CAGATCCCTCTCTCAGTTCCAGCCTTCTGGACAAGGCCTG
GGCTAAGCAGAGCTGATTCGTTATCTCTTCACCCACTGCC
CTCTCAGTATCACCAGTCTCAAAGACAGGGTACATCCCTG
TAACCCAGCCTCTCGGTTGACTGATAGCAGAACAGCTCTT
TTTGGTCTGAGAAGGCAGGATAAGTGACCACGTACTTATG
CCACTACCTCCACCAGGGAGAGTCCTTCTCCACAGGCTTG
ATAAATTCAATCACTAACTGTGCTGTGGTCCCTGACTCTG
CTACTCCTGTTCTTCCTGCTTTCCTGCTCCCTATCTCAGT
CTGCACTGACCCCAGGGCTGGGCTGACATCAAGGTGGGAG
CCCAGCCCATGGGCTTTATAAATACCCAAGAACAGTTTCA
GATCTTCTCTGTGCTGATGCAGATAGTTTTAAATTTTTCT
CAGTTCCAGTGATAGAAAACCCACACAATATGTCCTCTGC
CAGTCTTAATAGAACATCAGAGGTAAGAGGGGCCTCAGAG
AAGCTCTGACCCAGTGCTGCTGGGGAAGGGAAGTGACTCA
CCCTGGGTCAGCCTGCCATTTGGGGAAAGAGCTGAGGTTC
TTACCCTCGTTGCATGCTGCCACCTCTCCTTAGTCAGTGC
TCTTGTACATCCACCCAGCACCCTCAGGACCCATAGTCAT
CATCAAAGACTCAACCCTAAGGCCCTTCAATATCTCAAAG
TGTCTTCTGAAGCATCAGAGATTAAATATTGTTCAAACTA
ATAGTTATTGCTGTGGCTTTTAATTTTATATTTGGAAGAT
AGCTTTATGGTAACTCATCATTAACCAGAACACCTCTCCC
CTCAAATTCCCTGACCAAGTTGTGCAGCTTGAGCAGATGC
CGAAAGAGGGTATTATGGGTAGGCGGTATGGGCTTGCAAA
TACAAGCTTGGAGGTGAGACATGGTCAGACATGACTCCTG
CTTCCCCTTAGGAAGTAAATCTTACTTATAGGCTGTGAAC
TGCGTGGAGTCCAGGATGCCCAGATGTGAGGGGCAGATAA
AGGGAATGCTGTTGGAAAGGTGCCTTTTAAGGCTGCTGAG
AATTTCTAGGCTGTGTCCTGATGGACACAGCACCGTCAAA
GTCCAGAATTTCTGAAAATGGTGATAAGGTTAAGGTAAGG
ACAACAAATACTCCACCCTGTCATGGTATGTGGGGTGTGG
GTGTGGTGGTTTCTATGTACATTTGCTCATACACACACAT
CCAAAAGCCTGTGCCTCATTCCTGGCCATGGGTGAGGACT
TAGTCTGTCATGGCTGATGGGGGCTCCCACAACTGGTTAA
GTTATGTCTTATTATACACCCCCAGAAAGAGAGAAAGCTG
CCTTCTGGAGGACTGATTCCGCATGCTGTATTCAGCTGAG
TTGATTTATGTGTCTATTTCAACTCAAAAGCTGAAGAATG
ATCACCTTATTCGGTATTCATTAATTTCCTTGATTAATAG
GGAAACTTGGGAATAGCTATAAAGTAAAACTTGGGTGAAA
CCTGGGCCCTGGCATCACACAAGAGTGATTAGGATGGTCA
AGGTCATCAGGAGTACAGCCTATTATAGTCCCACACCTTG
AGAAAGGTCATTTCTCTCCCACACATGACAAAGTCACAGA
CAACCTGTACCTGCCAACTTGGCATCCTCATCCTAGTAAC
ATGGGCATTTCTCCAGTTTTCCTAATCTGAGATTCCCTTC
TCTTGTTATTTAAAGATACCGTGCTTCTCCACATCCTCAT
CCTTCAAAGAGTATATTTTGCTCTAAGGATAGTCTTTGGG
ATTCAAGAACAGAATGATAAATCCAAACTTGGTCATTCTC
ATTTTGAAGAGATGCAAGAGGGCCCAGTGAGGACATCCGC
CTCCCTGAAAGTGGTGCTAGACCCAGCTGAGGTCATTGTA
TCTATCCTCTTGTATCCATATAGGGTTGCTCTTCATTCAG
TTTGAATTGATGAAGAGGGAGGTAAGAGTAGGGTCAGAGT
TATTCTTATCTCTTTTCACAGAACTGTGGGTGGAGGTTTG
TAAAAGCCATTCATTTGGTTTTCAAAACCAAAGCAACAGC
TCCACTTCCACTTGGCCTTAGATCTCTGCTATACCCTGCC
ATAGCTTTGATGCCACTGGGCACAAGCCACCTGCCACATA
CAGGAGTGGCCTCTCCCAGCCTGGCATGGTAGGGGTGTCT
GTGCCCTCAGATGCATTGACAGCTGCTCTTCTGAATCTCC
ACACCTGTGCTACCCTGGGAACTCTGCACTCTGACTCCGT
GGGGTAGGACCACGTGCCATCTCACACAGAGGTCAAAGGA
TGAGCCCACTCACTCATATGTGCCTTCCTCCACAGTGGGA
AGCGTGATCTGGCAGGGGCCGCCTTGTAGGCTGGGGGTGG
GCTGGTGAGTGAATGTTGATGTTTATTTCATGGAGAAAGG
GGAGGTGAAAGATTGGAGAGCAGGTCCCCATCAATGTTCT
GAGTTCTAGCTGGAGGTCTACATGGTCTGTGAGTGTGTGA
GATGAACCCTTCCATCCTTTGATGCCTGGTTGTATGTGTA
GGCTAAGAAGGACCCTCTTGTCAGTGTGCAAAGCTGTAAT
CTCATGGACTAGAGGAGAGGGGGCCGAGGGAATGGACAGG
AGAAGTCGTGCAGAATCTAAGCAGGAATGCAGATAGAATG
CATCTAGGCCGTTTTCCCCAGGAGAGTGATGATGGAGCAT
ATAGATAATGGCTCAAATTCAGCCTCCATCACTTACCAAT
CAGGAACCCTGGCGATATCACTTTAACTTTCTGAACTTCA
GAGTCTTCACCTATAAGATGGGGAAAATACTATCATCCTT
TCAAGATTGCTGAGATAAATAAGTGATATAAAACATGTAA
AGCGGCCGGGCACGGTGGCTCAAGCCTGTAATCCCAGCAC
TTTGGGAGGCCGAGACGGGTGGATCGCGAGGTCAGGAGAT
CGAGACCATCCTGGCTAACACGTACAAACCCCGCCTCTAC
TAAAAAAAAAAAAAAAAACATGTAAAGCTCAGTTCTGGGC
CTTGTCCCAGCTACTCGGGAGGCTGAGGCAGGAGAATGGC
GTAAACCTGGGAGGGCGGAGCTTGCAGTGAGCTGAGATCC
GGCCACTGCACTCCAGCCTGGAAGAGCTGCGAGACTCTCG
TCTCAAAAAAAAAAAAAAAAAAAAAAACATGTAAAGCTCA
GTTCTGGACGCAGTGTAGCTACTCAATAAATGATAATATT
ACCTTCTGAGTCTTATTTTTTTCTTCTCAAAGGAGGTGAA
TGTAGGGAGGGTTGGATATCAAGGGCTGTCCCAACCCACT
TCTGAGAGAAAGATAGAGCCTGCTGCATATAAAACTTATA
GCATAACCAGGCTTCGGCACAGCCTCCAGGTGACTCAGCT
TCACCCACGCCAGGCTTCCCGGAGTTTGAAAAGACAGCAA
TTGGCATGGATGTAATGTGTGTGTTCTGGTGCAGCCTGAA
CCAACTGTTTCCAGCTTTCATATCCTCAAACCCAACTTCT
CTTTTATCATGAGTCTCTTACTGCCCATGACCATAGAGCT
TACTTCTTTTTGCTTCCTCTTACTTTCTTTTGCTGTGTGA
CTCAGAGAATTATACGCTGTTCTACAGTTACTTATTTTTA
AAATGAAGGTAAAAAAATAAGCATTTAATAGGAGGGAACT
CCTCAGAAAGAAATAAAAGCTAGAAAAGATTTTAAAATTC
CTTTTTCTTCTTTTAAATAGCACGTTCTTTTAAATTCGTT
CATCTCTGGAATGAATCAGGCATTAGTTATCAGGAAGCAA
GAAGTGCATTGGATGAGGTCTCTAAATCTCTTCAGGTATG
GGGACCTGTGAATTGCTGGAATCATGACCACTATCATAAT
CATCACTGACTGTTAGCATACACATGTGGTAAAAACAGAT
TACACTCTAATTCCAGGCTGTCATTCTCTCTTACTCATTA
CCTAGTTGGATTGTTGTCCTTATCACCACTTGCCACGTAT
CCAGAGTTCAAAATCACGTGAAACAGGCAGAGGCCTGGAC
CAGGTGAGCTTTAGTGGGTCACTTCATCTCACTCTCAACA
TGAGGGACTTGGTCTTTCTCCTAGATCCATGCTAGTCCTG
AAATGTATGTTTCGGTAAATCCAAACAAGTTAGTTAGGAA
GATCAACACCTGCCAAAAATCATCAGAATATAGTCTAAAA
TAAACTAAACTTCAAAGAACTTGAGAACTGCAAGGAAACT
TTTAGGTTCTGTAATTCAACCTCCCACCTAAAGAGGAATT
ATCTCTATAGTTGGAGATACATATATTTCTCTCTATCATC
TATATATCTGTCTGTCTATCTATCTATCTATCTATCTATC
TATCTATCTATCTATATTTATGGTCGGAAATAAACACACA
CACATATATGTACACACACACACATATATATATGTAGGAC
CAGAAAGAAGGGAGGTTCGGTTTGGGGCATACTGAGTCTG
AGGTTGTTGTGGAACTTCTAAGTTGACATGGCCCCTGGCA
TGTCAACTTAGACATCTATCTATATCTATATCTATATCTA
TCTCCAGCTATCTATATATAGAGAGATATATGGTCAGAAA
TATGGATGGATAGATGGATGGAGGCTTAATGGATGAATGG
ATGGATGGATGAGTGGATAGATGGAAGAAGACAGAAAAGG
AGGGAAGAGGAGGGGAGGGAAGAGAGATTGAGAATGTACG
GTGGCCAAGAGCATAGGCTCAGGAGCCAGGCTGCCAGGGT
CTCTGCACTTCAGTTTCCTTTTCAGCAATTACCTTTTTCA
TCTTTTAACTTTCTTTGTTGTGTGGTTCAGGGAACTTTAT
GCTGCCCTACAGTTATTGTTTATCTTAAAAATGGAGGAGG
CCGGGCGCGGTGGCTCAAGCCTGTAATCCCAGCACTTTGG
GAGGCCGAGACGGGCGGATCACGAGGTCAGGAGATCGAGA
CCATCCTGGCTAACACGGTGAAACCCTGTCTCTACTAAAA
ATACCAAAAAAACTAGCCGAGCGAGGTGGTGGGCGCCTGT
AGTCCCAGCTACTCGGAGGCTGAGGTGGGAGAATGGCGTG
AACCCGGGAGGCGGAGCTTGCAGTGAGCCGAGATCGGCCA
CTGCACTCCAGCCTGGGCGACACAGCCAGACTCCGTCTCA
AAAAAAAAAAATGGAGGAAAAACGAACTTAGATTATAACA
GGATGGAGCCCCGTAAAGTAAGGCAATAATAATACTTACC
TCTTGCAGTTGTTATGAAAATAGAATCAAATGAGAAACAA
AACTACAGCACACTGCTGAATAAATGGTGTCTATTCATAT
TATTATCATGTAGATGTGTAATTCAGATGTCAACTGGGAC
CCGCATGAGGACTGGTTCATCTTAGCCTGCACCTAGATTC
CTCAGAACTGAAACAGTCAAAGCCCTTCTCCAGTTTTAAG
AGCCTCCTACAGTTTTGTCCTATCTGCATCCGTGTGTGCT
GCTTTGGAGTCTCCCCACACCTGCCTCCTTCCCAATCCAC
ACTCTGCCCTCCCCATGCCACCCTCTCTGTCTCTGCTCAC
TGTTGGTCTAGACCCAAAGCCCAGGCCTTTCACAGATTCC
CATGGGAAATCAGGTTACGTTAAGCATTTTGTTGTTTTCT
GAGTTTCTTACTGAAGGTCAGTGTGGGGGATGCCAAGGGG
CCTATCACAACCACATGGCCTCACATCATCTCCCCTTCCA
CCCTTTCTTTTTCTTTCCCAACTTGTAGCACAACCAGCAA
ATCCCTCTCACCTCTACCTGACACTTGAGGGCTCTTAGGA
TCTGAGCATCAACTCCCAGAGACTTTTCAAAAAATTCCTC
TTACATGAAGAGAGTTGCTGCACCGAACTCTGTACATCTC
CACAGATGGAAAGATCGTTCTGGTGGCTGGGTGGGGAGGG
GACCAAGACAGGCTGGGATGGGTGTGAAGGGAACAGTTAG
AAAGCTACTACCGTAGTCTGGGAGGGAGGCGGTGGGGCAC
TGTGCAGCTGTGGTGGTGGCAGAAAGAAGAAAAGAAAGAA
GGTTTGAAGATATTCATCACTGACATGATTTGGTGGACGT
ATTACTGAGGGCGAGGCCGAGTGCAAGCTCATGAGTCATG
TTTTGGTTTCATTCCTTAGTGATTGGATGGATACTAATAC
CACTCACTGAGACACAGACCACGGGGAGAGGCTCAGATCT
GGGGGTCCCCTGCATGGATCTGTGTTTGGACATGTTGAGA
GTACAGCACTCTCTACCTCCTGGGCCTTCATGCCTGAAAG
TGGGACTGAGGCTACAGCACAAGTTGACTTGCAACATCAA
CACCTCCTCCAACTCACATCAACCCCGCCACACTCTGTTT
TCGGGGGTAGGCAGGACTCTGCGAAGGCGTCGTTTGGATT
AGTTCCTGGCTCTGTTCAGTTGCTTGGATCTGGGGAAATG
TTTGTCATCTCCTCTTTGAGGGACTCTCCTGCCCTCATCC
TTTAAGCAGGGGCTCCTGAAGGATCTGTCTTCATGTTCTC
TATTAAACGCATCAAGCTTGTCCCAGCTCTGGGACTCTAT
CTTGGCTGTTCCTTCTCCTGAAGTTCTCTTCTCCTCATCT
TTACATAGCTACTTCCTTCTCCTTAAGTCTCAGATTAAAT
TTCAGATTTTCTGAGAAGCCTTTGCTGAATGCTCAAGAGA
ATAATTACATGAGATATATATTTATGGACGCATCGGAGAA
TCTTTTCAGTGCTGTGTAGATGGTCGTGACTCTTCTTATT
CCTCCAACCTAGGGACAGTGACCCAGAGCAGCTCTGCATG
GAGCTGCTGGCATGGTGCCTACTGTCTGCACAGTGAAAGG
AGGCAGGCACAGGTTTGGGCTTTGGCTGCCCAGCAGCATG
GGAATCACAGGTCTTGTCCAGGAACTGGGCATCCCAAGTG
GGATCCTATCAAGACTGAAGACCAGCTCTTCGCATGTCCA
CTTCAACTAAACATTTATTGAGTCCATCTTATGAACCAAT
AATTCTCATATTCAGTATCTCAAGTAATCTTCATAATAGC
CCCGCACATTTCTATCTAACTTCCTGCCAATTAGGGAACT
AAGGCTCAGACAGTTTACTCAACTTGCCCAAGTTCATAAG
TTAATAATTATTGGAGTCATGGATTTGAACTTGGGTTGAC
CTCTCACCAAGGCCAGTGCTGTTTTGCTATTACAAAGCTG
CCATATAAAAATAATTTCATTGACACCTCAAACAGCAAAG
ATAGAATTGCTCTGTTTTACATATGAGGAACATGAGTTTC
AGAGAGCTCATGGCATTATAAGAAGTAGAACTAGAGACAG
AATCAAGGCCCCTGGTTCAGCACACTTATTCATTTGTTCT
TTCATTATTTCTCGGTTTCCTGAGTTCAAACCCTCTATCC
AATATTAGGAAAACAAAGGTAAATAAGACATATCAGAAAA
TGAAGGAGCTCATAGTCTAGCAAGAGGAAGAGACAATAAG
CTATAATTATATTCAAGATATAAGGATATAGAACCATAGA
GGGTAGAGCTCTAAGAGAGGAGGGGAAAGACCTGGAAAGA
AGAAGGTGTTCCAGACAGAGGAAACACCATATGCCAAAAA
AAGCACAAAGAAGTGTGGTGTATCTGGAGAACTGTCCGTC
ATGTACAGTGCCCAGGGATGAGGCCAGAGGAGCAAGCAGC
AGGAGACTGTGGAGGGCTTACGTGTCATGCAAAGCAGTCT
GATCTTTATCCTGTGAGCAGTGGAGAGTCAATGGAAAATT
TGAAGCAGGGAAGTAGCAAGGTCAAATTTGCATTTTATAA
AGGCTCTGGCCAAGGCTGTGGAGAATGGAACATACTGCAA
TGATACTACAACAAAGAAACTAGCTAGAAGACTTTATCAG
TCAAAGATGCTTTTGGCTGCAGGTAACAGAATCCCCTGTG
GCTTAAATAAAAGGGGGTTTATTTTTTCTCCCATGGTAAG
AAATATGAGGGTAGGTGGCTATGGGCATTGTCCAGGGCAA
AGGCACAGGAATTCTCTTTGCCTTCCTTCTGCAGTTGCAA
GATGGTGGCTCCAGTCACAAATCTGGTGTTCAAAGGATGA
AGAAGGGGAAAAAACTGGGAGCATTTGTATCTGTCTTTTT
AAATAAGAAAGCAAAGTCTTTCCCAGAAACTTCTGAACAG
ACTTTCTTTTCTGTCTCATTGACCAGAATTACATCACAAG
CCATCTCTAGCTGTAAGAAAGCCTGTCTTGTCCCCACTAA
TAGAGGCCAGCCTGGGAGAAGGGGGTGGATGTGAGTCTTC
TGCTAGCTAATCCACAATGCTCCCAACAGTCTAAGTGAGA
ATTTAAATAAATCAGTGAAGATGGAGGTGGTGTACAATTC
TAAATGTGCCCACAAGCCAACCAGCAGCTTAGTGACTAAC
TGGATATAAAGATTAAAGGAGAAAGAGGAGCTCAAAATGA
TGCCCACTTTGCTGGTCTGAACAAGTAGACAGAATTCATG
AAGGTGCTATAGGGGTAGGACCAGGAAGAAGGGAGGTTCG
GTTTGGGGCATACTGAGTTTGAGGTTGCTGTGGGACTTCT
AAGTTGGCATGGCCCCTGGCAGGTAGACTGTGGCTCTGCA
GTTCATGGAGGAGAAGCAATAACAGAGCCCCTAAATGTAG
GTGACAGTTGATCATGAGCATGGATAAGGCTGTCCAGGGA
GGATGGGTAGAATAAGAAGAACAGAGCTCATGGATGGATC
TCTGGGGCACACTGACATCTAAAGGGAGGTAAAGAAAGAG
AAGTGCAATGAGAAAGCAGAACCTCCAATTTCTACTTGAT
CACTGTTCTGTCTAGTATCTCTCAAATTAAAAAATTAACA
ACAACAAAAAAATTAAAACCTTCCTTAACCCTACATCTTC
TAGAGCAGAGTTGTCCATCAGAAATTTCAGCAATGATAAA
ACTATGCTCTATCTGCTTTGCCCAGTTGAGCAGCTGCTCC
TCACATGTGGCCCTCAAGCACTTGATATTTGGCTAGTGTG
ACAAAGAACTAAATTTTTAATTTTATTGCATTTTAATTAA
CATAAACTTACATTTTTTAATTAGACAAGTGGCTATGGTG
TTGGACAACACTGCTCTAGCACCCTGGCCATCTCTCTGCT
CCCCTCTGGAAATGTTCCTTGAAATAATCACAACCTCTCC
TTTCTCACCTGAACCTCACTCCTCCTCCCGCTTCAAACAA
GCATCTTTCCCCTCCACACCTCCAAGACCCTGTTGTCAAA
GTTACCAATGACATCCATGTTGGCATAACCAGTAGTCTGC
TTTGCTCCCATTAACATTATTTCTCTGCACATTCGACACA
ATTGACAACTCCCTTCATTTTGAAACACTGGCTCCTGGGT
AGTGTGCTCCTCCTCAGAATCCTTTCCCTGCTCATCCTCT
TGGGTTTCAAGGCTGTCTCCTGTGATCCCTTCTCAGATCT
GTCTTCATGTTCTCCTTTAAATGCATCAAGCTTGTCCCAG
CTCTGGGACTCTACCTTGGCTGTTCCTTCTCCTAGAGTTC
TTTTCCTCTTGTCTTTATATAGCTAGTTCCTTCTCATCCT
TTACATTTTAGATTAAATTTCAGATTTTCTGAGAGGCCTT
TGCTGAATGCTCAAGCTAAAGATGACACTTGATCTTTCCT
TTCATAGTACCACTCTTGAATTCTCTGCATAGTACTCACC
ACTGTTCAGAGAGAGAGATTTTGAAAGCTAAGGGGAAAAA
AGAGTTTCTAGAAAAGCACATGGTCAACAATACCAAATAC
CCCAGACACATCAAATAAGATGGAACTAAAACATTTCTAT
TGGATTTTGAAATTAAGAGGTCACCAATAATTTCAGCAAA
AACAGTTTCAGAGAACTGACTGTGAAAACCAACGTTAGCC
AGTTGTAGAGTCAATGGAAGTGAAGACAGTGAGTATAGTT
AAATCTACTTCCCTCCCTTTACAGTTTAGCTAGGGAAGAA
AGCTAGGGAAATTGGGAAAAAAATGTGATCAAGAGTACAG
AAGGGTTTTTTTTTTATTGTTTGCTTTAAGATGGAATAGA
TTTGAGCATGACTATATGTTAGAAGGAAAGACTCTGTAGA
GAAAAAATTAAATATATAGGAAAAGTGATCGTTTAGAGGA
AGGCTCTTGAGAAAAAGTAGAGGAGACAAGATGTAATGAA
CGAGAATAAATTCTGCTGGGGAAAGAGGGTCAGCAACTTC
TCCAGGTCAGGGAAGAAGAAGGGAAGGATGGGCCAGGCGC
AGTGACTCACGCTTGTAATCCCAGCACTTTGGGAGGCTGA
GGCGGGCAGATCACCCGAGGCCAGGAGTTTGAGACCAGTC
TGGCCAACATGGCGAAACCCTGTCATTAAACTAAAAACTA
AAATCACAAAAATTAGTTGGTCATGGTAGCACACACCTGT
AATCCCAGCTACTGGGGAGGCTGAGGCAGGAGAATTGCTT
GAACCCAGGGGGCAGAGGTTTCAGTGAGCTGAGATCATAC
AACTACACTCCAGCCTGGGTGAAAGAGTGAGACTCCATCT
CAAAAAAAAAAAAGAAAAGAAAAAGGAAAAAGAAAAAAAT
TAAAACAAAACAAAACAAAACAAAAAAAAAACCAAAGGAA
GAAAAGGATGGAGAGATGTTAAAAAAAAAAAAAACAAAAC
AAACCTTTGCGGGAAGAGGGTGGGAAATGGAGGGCATTCC
CTCCTAAGAGATTGCATCTTCCCTTTTAATTTGGAGGCAA
TGTGAAAGCAAGGAGAGTAGGGTAGGGTGAGGAGCTTAAT
AAGAGAGAAGGTACAGAAGAGCCATTGTGGGAAGGGATGA
GAAATAAAGTTAATTTGGAACAATGACAGAAAAAATGTGT
GGTGACACTGAGAGCCCCAGTGAGGTCAGAGACACCTATG
CGTTCTACAGGAAAGTGCAGGTTCAGAAAAAGGAAGGTTG
GGTTGATTCAGGTTCAGAGGAACGCAAAGTTATCTCAGTC
CCTGGTCCCTCAACCAGGGCCACCTCATCCACCATTCTAC
AGCTACCACATTAAAACATCCCCAACAGAAAGTAATTGTT
CTGAACAATTGCCCCAGTTTTTGCCTGATTAAGCTAAACC
TACAGCTCTTGCCGCATCCTTGCTAATTCCCTGAACCTGT
GAGAACCATGCCAGTATCCAGACAGTACTTGAGAGAGCTG
GCAGTACCTGAAGGATGCTCAAAAGGAACTCTGAGACACT
CTCTCAAAGCACTGAGGAGCAGTGCTACACTTACAGGGGC
AGAAAAGGCAAGTTCTGGAATGGCCTGGGGTAGCTAGAGC
TGACACTGCTTTCCAGTGTCAGCCCAGCCCTTTGACACAG
GTGGGGTGGGAGGGCTGGGGAGGTGTGTTTCCATCAGGAC
AGGAGGTAGAAGTCACATTCTGTGAAATGCTGAGGATGTG
TGGGAGTTTTGTACCCAGTAGAAAACACGGGAAATGGAGA
AAGGACCCAAAGGAATGTAGAGGGGCCTGCATTTGGGCAC
AGGTTGCTCTCCCTCGGTGGAGTCAGTGTTAAACTCGTCT
GGGGCTTGGACAGCAGTACACGAGCCAAGGGTAAACTCTT
GCTCCCACATGTTCACTTCTCGGTAGCAGGAGTTGGGGTG
TCAGAGGGAGAGGAGGTGGTTAATTAGGTTCAAAAACCCT
TCCTCCTTACTGCAACAGGCAATAGCCTTCAGGGCTTGGA
GGAATCCAACCAAACTCATTTTCTATGATATACTATAGTC
AAGGCAGAACTATAGGTGGAATATCTATGTGAAATAGCAT
GCTACTTATTCCAATCCTGAAAGTGAGAGAGCAAAAGAAA
GAGGGAGAAAGTGGGAGTTGCCTCTCTAACTTGCTAACTT
CTCTTGCTTTTGCTGAGTTAATATCTCCTGCACAGAGACC
TTTCAAACACTATCCTTGGGAAAGGCTTGGCTAGAATCAG
TGTTTAACAAACATTTAAAGAACAGGGTGTGCTGCATTCA
GGCTTTGAGTAGAAAAGAAGGGAGCTCTCAGTCAAATAGA
GAAGACAGGAATTGCGCCCTTGGAAAGCATTCCAGAGCCA
GAGGTGAGCACACAGATGAAACACCATGGAAAGACGAGGG
CAAATGAACGCACTGCAGATGGCTGTACAACTGCTGAGAG
GATGAGGAATAGGGTGCTGAAGGCTGGTCAAAGGAAGCTG
ACAGAAAGCAAAGGACGTTGAACTCCATTTTGAAGGATGG
TGTGCTTATTCTGGGAAGCAGGGGGAAAGCATTCTTCAAT
AGGCTTCGGTGTACAAGGGAGGAAGGAAAATGTAAAATCC
TTCATCTCTGGGCAGGAAGTCCTGAGCAAATGCATCACAT
CAACCTGTCCCTGGGTTTTTTCTTGCCCATTAATTGAGCC
TTTCCTTTTTCCTGACCCATTACACTCAGAGGCCTCAAAC
CGAAACTGGAGGCTCCAGGAGGCCTCCCACCTCTGGAAGC
ATCCAGGCAGGGAGGTAACAAAGGACCAATGTTTAACTCA
GGGAACAGAAGTCCCTTTGATAGGACCTTGGCCTTGGCAC
ACGCTTCCTCTGTGCAGATAAGCTTGGATTCCATTCAGGG
AAAGCAAGAAGAGGAAGCAGCGGTTAGCAGGGAACCCCTT
GGTTTTTCAGATGCCTTACCAAGGTAAAAGGTAGGAGAGA
AAATGACACAGATGTTGGGTAGCTCTACAGAAAAATGGTG
GCACTGAGTGAGGTCCACTGGCTTGAGACGCGGGCACAAT
ATGCTGAAGATGAAGCCACCTCCGTATGGGTGGCTGAAGA
GGGCTGGTGAGGGCACAGTGGTGGGAAGCTGCGAGCAGAT
CCCGGGCAGCTCCTGGAGGTGGTACTGCAGGCCCATCTAC
CACAATTCTAGAATTGCCCTCCCTGACATCCTTTCAGATC
CCTCTAAGAGGTGCAGGAGGATCCCCCCCTTCTGTCTCTT
CATGTTGTCCACCCACCCTCTCCCCCTGGATATTTTTCTT
GGGATAGATAGAACACCCTCTCCAGGATTGGGCCATGTTA
TCCCAAGGAAGCCAGCAGGGCCAGTCCTGGACCCTCACAG
CAATGCTGCACCCACCATGTCAGCAGAGTCCGTGGCAGAA
GAAAATCTTCCAGAGCACTGTTGGCAGAGCCTTTATTCCC
TTCTCACTTGGGGCAGGAGAGCAAAATTTCCTATCAGGCT
TTAGCAGGAGAGGGGGTCAGCCAAGTTCACCTAGTTTCAG
GAGTAATCAGTCAAGAACGACTCTGGGAAGAGGGAGAAAC
TGTATTGTAGATTATCAGCCATTGTTTGGGCAATTTGGAT
TTTATCAACAGGGGTGCAGAGGTGTTAGGGGCTAAAGTCA
AGTATAGTCAAGAGGAGTTAGGGAAGAACTGCCACTACAG
GGACCAAGGATATAGGAGGGCCACAGGGGAAAATTCTCAG
TCCTTCTGTGTCTCTCACACTATTAACAGTTGTATAGGAA
TGAAAGAATGTGCTCCTTTCTCTGTCCCTTTGGTGTCAGC
ACCAGCCCCCTTCCTTTGCCTCAGCACTGCCCTGTGCCCA
GCTTCTTTCCAGATACAGAGGTATCAGGACTCAGCACATG
TGCCTGGATATAGACAAGGCAGCCAATCCAAGATGGGAGA
TAGGGGAGCCTTCTGTTGCCTGGGAGAGGGATGGTCTCAC
TGAAGGCAGAGAGAGTCTGGGGATCCTTGACGACCACTCA
GCATTCTGTTATGTCCAGTTCCAACTCTCTGGGCTGTTGC
CAGCCATTGGACAAAGCATCCAGAGGTACAAAGCATGGAG
GCATAAATATTCAAAGCATGGAGGTACAAACCCAGGAGGT
GTAGCAAAAGAAAGACTCCAGACCAGCCAGGGCTAATGGT
CCCAGCTCCTCACCTGAACTCTGTCCTGGTACTCTGGGAT
GGCTACCATCACTTTCATGCCTGGCCTCTGCCCATCCTGC
CCTCTAGGGGCCCCAGACCAAGTGTAGACTATATCTATTT
CCTCACTGGTTTAGCTGAGCCCAGGCTAGAATTTCCAGAG
AATTGTATAGAAAACTATTTAAAAAGGCAAAACGCCTTGA
TATGGTTTGACTCCCTGTCCCCACTCAAATTTCATCTTGA
ATTGTACTCCCATAATTCCCACATGTTGTGGGAGGGACCC
AGTGGGAGATAATTGAATCATGGGGGCAGTTTCCCCTATA
CTGTTCACATGGTAGTAAATAAGTATCATGAAATCTGATG
GTTTTTTAAAGGGTTTCTGCTTTCACTTCTTCCTCATTCT
CTTCTCTTGTCTGCCACCAAGTGAGACGTGCCTTTCACCT
TCCACCATGATTGAGAGACCTCCCCAGCCACATGGAACTG
TAAGTCCTATAAATCTCCTTCTTTTGAAACTTTCCCAGTC
TTGGGTATGTCTTTATCAGCAGCATGAAAACAGACTAATA
CACTCCTAAACAAACAAAACAAATGCAGAATCCATGAAAT
AGAAGTCTTCCTAGCCCCTATTCATCACTCAAGTCCAGTC
CCAGATAGACTTGGCTGGCAGGAGTCCTAGTGATCCTTTC
TGTGGCTTCGTCACAAATGACTGGGTTCATTGTTCTCTGC
TCAAGAATTCAGTAAAGTCATGTGGGATTAATCCAAGAGT
GAATTCCTAGCATACAAGAGTAAGGAGTGGCTTTACTCAT
AAGCCATCTGTCCAAATGCCTGGCTGCCCTGAGAGAACTC
AGCTTTTCTGTCATCTCCGAGAGTCCCCACCTTCAAGGAG
TAGAGAATATCCCAAACAAACTGACAGTACACAACTCGGC
TACAGTATTGGGAAAGAGTCAAGAGTATCTAGAATGCTCT
CCTGGAGTGTGTTTCATTTTCAATGAAGTAAAACCCTCCT
CTCTGGGCCCAGGGCAATGTCCCTTTTGACCTTCCCCTGG
GGCTGTCTTTCCAGGTGGGCTCCTGCTCTCCCAGCTCTCT
GTCAGCCCTTGGCATTTCAACCTCTCTGCCTCCCCTCTAT
CTTCCCCCATATCATGGGCCTGATCTTGTGTCTAGGATTC
ACTCCACACTAGCCTCTCTGGCCCTGATCTCCAGAGAAAT
CCATAGTATTTCCTAAGTGTTCAGGGCTGAGCAAGTGTGT
ACAGGCAACAGACAGTGAGCTGAAAGGTGAACATCCCCAA
CTCATCTGTAGGGACACATATCCCAAAGACACCTGTGAGC
ACTATTGTCTTACGTGGCACTTGTGCCTAGGATGGATCTG
GCACATCCAGACACCTTGGGGTCATTGTGTTTTTTAAGAA
TGGCACATGCACTTGAGCAATACACTGGCCCCTTTATTTT
TCTTTAGAGGCTTTGGTACAAGAAAATGAAAATAGCTATA
CCCACTAATGCATTTTCTGCAATAAGTAAATTCATGAGCC
ATTATGCTGGCCAATGCATAGCATGTACTCCCTCCCCTAC
AACATGTAAAATGCTTCACATTAACTTAACCAGCAGCATA
AACATTTTTGTGCCTTTTTCTTCTTTCTACAACTGAATTG
GATGAGTTACACCCATAATTGATGACACAAATGTGTCACA
GATGATGAATTCGGTGGAGAAGAGAAATAGGTTGGGGGAA
ATGTGGAAGAATTTTAATATGTCTTAATATTGGGATATAG
GTAACTCACTTTTTGCCAAAGGCACAGTGGATTTATCTCA
CTAGCTCTTTTGATATTCAGTGAAGAAGAAAGATGTTCAG
GGTGTTCAGAGGATTGGAATAAGAATTGCTCATCTCGGTG
ACTGAAGTAGAGTGGGAACTTAATATGTGAGCAATGGATT
AATTGGAAGTGATAAAGTCAGAGGGAGAAATGGCTGATGG
CAAACACCCAGCACAGGCAACAGCTCAGGGAGCACGTCTG
GCCTGTCCTGGATGAGGAAATGCCCACCTGTCCTCTGCCC
TCCTCCAGCCCTGGGTCTGCCTGCCCCTCGCTGTCACCAT
CCTGCCATCTGATAACAATCACCATCTCTTCCACCAGCCC
AGTGCTCCTGAGTTAAAAAAAATAAAAAATAAAAAAATAA
CCACCGCCGTAGTCACAATCTCATTTGGGTCTCAAAACAA
AATATAAGGAAGATTAGATTTTAAATGTTATTTTACAGAT
GAGGAGGACTGAGGTTCCTGGAGGCTAAGTGACCGACCCA
AAGTCCCAGAGTGGTACTTCCAGGGCTAAAACCTGGCTAC
CCTGACTTCCTGCCCAGGCTGCTTCCCCGGCTCTAACTGC
ATCTCCTGAGACTTTGCTTCGGATTCTACTCTCCACGTGG
CTCCACACTGGACACTTCTAGGATGGGCCCTTCACTGCTC
CTGACTTCATTGCTGGACTTGTTAGAACAGAACCCACCTC
AACGTGCCCATCATCAGGCTTTTAGAGCTGGGCCCTGGAG
GTGGGCACACTTACTTTAGCTCAGGAAAGTCTCTGTACCC
AAATCCACCACCCTGTGACTTCCCTGCTGCTGTAGTCACT
TCCTAACTAGGCTCCCTGCCAGCCATACCTTGAAATATAG
AGGAAAGGTTGCTGGATTAGGAGGCAAAACACTCAAGCAT
TAGTTCTGGTTTCTATCTAGATAAGTAACCCTGGGCGAGT
TAATAAATTCTTTTAACTCTAGCTTCTTTATTTGTAAAAC
TGGGATAATAATACATACCATGCAGTGTAGTTGAGAAGAT
TAAACACGCTATCCTTTGGAAAGGACCTGCAAGGTGAACA
ACAAATCCTACCATTCTTTCCCTCCCTTGTTCTATTCTTC
CTCTCTCTTCTCTTCCCCTGCCTTCCTTTTCTTTCCTCTT
TCTTACTTTTATCCCACACAACACTCTCAGGCTGATCTTC
CCTGAACTTTACTCACACAAGACTGCTCCCTTGGTCAGAA
ATCTGGAATGACTTCCCATTGCCAAGCCCAATGGCATCTC
TGTCTGCCATGCAGGTCCCATGGCTCCTGGCACCACCTCT
CCTCCCCAGGCTTCCTCTCCTACTAACTCAGGATGTGCAT
CGTCCAGTTGGTGGGGTGCCCATCCATAGTGACTTGCTCC
TCTCTGTTCTTGCTTCTGTCATCTCATCCTCCGGGAATGT
CCTTTCTCACCTCTCTTTCCCTGGAGGCTTCACTCACTAC
TCCCTGGATCTCTCTCTTCTCTGATTTCCAGTTTCACTCA
CTGTCCATATCAATTTCCTTGGCATGAAATCAGAGGAAAC
CATGTCTTCAGGTTGTTTCCTATGTGCTTATCTTCTTCAA
CTGTATGGCCTGTTCCTTGAAAACAAACCAAGGTCCTTTA
TCTCTCTGAGTTCCCCATCAGGCCAGGAGAGCTCAGTGGT
AACAGGGGATGAGATCTGGACTCACAGCTCTAGGCCTGGG
TTCAAATCCCCTAGCACTTATAACCTATGTAATTTGGGAA
ATCCTATGTTTTTCAGCTTTAAAAGAAATTATTTGGCCAG
GCATGGTGGCTCACATCTGTAATGCCAGCACTTTGGGAGG
CCAAGGTGGGTGGATCACTTGAGGCTAGGAATTTGAGACC
AGCCTGGCCAACATGGTGAAACCCGGTCTCTACTAGAAAC
ATAAAAATTAGCCGGGCATAGTGGTGCACACCTGTAATCC
CAGTTACTCAGGAGGCTGAGGAATGAGAATCACTTGAACC
CAGGAGGCAGAGGTTGCAGTGAGCTGAGATCGCGCCACTG
CACTCCAGCCTGGGTGACAGAGCAAGACTCTGTCTCAAAA
AAAAAAAAAAAAAAAAGAAAGAAAAGAAAAGAAAAGAAAT
TATTAAATTTCTTTATCAGAAAGTTCTTTGTTAACATATT
TGTCCATTGAATAAATATTTGTTGATTACCTACTTGTGCC
AGGCCTATGCTTTTTTAACATATATAAGCTTATCTAATCC
TTATAACCTAATGTGATAACTTTAGCCCTGGGACTCCAAG
CACTAGCATAAAGTTTGTGAAAATTAATTAAGAGTTCATA
TGAAGGTGCACCATGCTGGACACATAGTAGGTGCCCAGCA
AGTCTTTGCTGAATCTGAGTGTTAAGTCCTCATAGTTATT
AAATGGAATCAAAGTGACTCACTCATCCACAGTACTGAAG
ATATTATGGTGAATAAAACTACAGGCCGGGTGCAGTGGCT
CATGCCTGTAATCCCAGCACTTTGGGAGGCCAAGGTGGGC
AGATCATGAGGTCAAGAGATAGAGACCATCCTGGCCAACA
TGGTGAAACCTCATCTCTACTAAAAACACAAAAAATTAGC
CTGGCGTTGTGGCACACACCTGTAGCCCCAGCTACTCAGG
AGGCTGAGGCAGGAGAATCGCTTGAACCCAGGAGGCAGAG
GTTGCAGTGAGCCGAGATCGTGCCACTGCGCTCCAGCCTG
GCGACAGAGCGAGACTCTGTCTCAAAAAAAAAAAAAAAGA
AAAGAACTACAAAATGCTTCTGTCCTCATAGAGCATTCAG
TCCAGCAAATGAGACAGACAGTAACAACAGTAATTGTAAA
TTACACTTGTAACACATGCAATATAGGGAAAGCATGGTGT
ACTCTGAGAGCCCATAAGGGAACATAATGCAGGCTACAGT
GTCAGAGTAGATTTCTCTGCAGAAGATCCTGAGCTCAGAT
CTGGGGATCTGAATAACCTAAGTGGGAATAGACAGGGGAA
AGAGCTTAAGGAAGGGGACAATGGGAATTGCAGGCAGTGG
AAACAGCAGGGTGCAAAAGTCCTGGGTGAGACAACAGAGG
GCCCTGTCTTGAAACTGGAACTTAACAAGCAGCCAGGAGA
GGGAGCAAGGTGGGGCTGAAGGCAGGCTGCTTCAAGCCTT
GCTGGCCTTGCTGAGGAATCCAGATTTGATGCACAGTGGG
ATGCCGTTGGGGATCTTAGGCCTGGGAGTGACATGATCAG
GTCTGTTTTTGGAGGCTCACTCTGGCTGCTGTGTGAAGAA
AAATGAAAGAGCAAGGCTGATGCAGGAGGACAGAATGGAG
TTAAAGAAAACTGATGCCTGGCCGGGCGCGGTGGCTCAAG
CCTGTAATCCCAGCACTTTGGGAGGCCAAGGTGGGCAGAT
CATGAGGTCAAGAGATAGAGACCATCCTGGCCAACATGGT
GAAACCTCATCTCTACTAAAAACACAAAAAATTAGCCTGG
CGTTGTGGCACACACCTGTAGCCCCAGCTACTCAGGAGGC
TGAGGCAGGAGAATTGCGTGAACCCAGGAGGTGGAGCTTG
CAGTGAGCTGAGATCCGGCCACAGCACTCCAGCCTGGGTG
ACAGAGAGAGACTCCATCTCAAAAAAAAAAAAAAAGAAAA
CTGATGCCTGAAACACTCCCAATAAAGACTCCAGAGTGTG
GGCCTGAAAGTGACTTCAGGGGCCTGTACTCCAGAGGGCA
GAAGCAGCCTCCAGTCCTGAGCACCCTTTCTTCCTGACTT
CCTGATGCACACTGGCCCTGACTCACTGCATCCTGTTTTA
TCCACTCTCTGCCTTCTCTGTGGGACATTCTGGTTTGGTG
TAGGGATGAGGCAAAAACAAATACACAAACCTTCAACCAC
CACCCCATTCTGAAGTGCAGGCTAAACCACAGATTGGTTT
GTACCTGTCGGTTCAGAGCTGGCTCCAAGGCCAAGACCCA
CCTGGCCTGGCTGAGAGTGGCCTCTCCACATTCTTGTCTC
ATACTCACCCTTTGAAGGGTGGAGGCAAGGCCCTCCTCCC
TCCTCCACCCCTTCCTGCCCAAAGGGCTGATAGCAGCCCA
GCCTCTGCTTACATAACCCGAGCCCAGGCATTGCTCCATT
TGCTTCTTCGGGGCTGGGTGGCTTCTGGGGATGGGATTAA
TAGGTAGGTCCTGTGTGATAGATGGAGAAACAAGAATGAA
TTTCCAGTTCCTCTAGTTCCACCCACTAAGACCCAATGGT
CTAAACTTTGGCCCTATTCACAGTTCAAACATCCTAGGAT
CAGATGGATTCCCAACACTCACTATTCAACACTCTCCTCT
TCTGCTGCGAGAAATTGGAGTTACTCGTTGCTAGGGTCAA
GATACTTTGGTTTGGACTTTCACCCTGTCACCAATGTGGG
CAAATCCCATAACTTCCCCGGGCTTTGGTTTCCTCGACTA
TGAGATAGGGAACTTATCACTCCTGTTGTGTAGACCTCAC
AGGAAACAAAGAAAATAAAGATGAAGTTTTTCAGAAAAGT
TAAAAACACAATACCAATTTAAAAGAGCATTAATAATAAT
ATCAATAATAATAATAAACCTTATATCCACAGTGACTCAT
CGGTGGCCCTCAAAGCCCTGGGAACTCTTTAACTAGAGCT
TGAAAATAGTGCTCCAACAGGCAAGGCTGATGTTCCTCAT
CCCCAATTTTCCCTCCCGTCCCCAGCCCCCAGTGGAATCG
AGGCTGGGGCAGAGGCTCAGCCCTGCTCACAATTCTGCTG
CACTAGGTTAACAACACTGAACTCCTCCTAAGGGCTATGC
AGCCCTCTCTCCCAGCTGAGACACCTCCGGTTCCATCTGA
CTAAAGTTACAGGTGCTTGCTAGCTAAGGGGGTGGAGATT
GTTACCTCAGAAACGGTGGTTGCAACTGCCTCAGGTAGGA
TTAAAACCAGTGCCTAAAACTGAGAAGATTCCAAGCCGGG
CGCGGTGGCTCAAGCCTGTAATCCCAGCACTTTGGGAGGC
CGAGGCAGGCGGGATCAAGGTCGGAGGGTTGAGACCATCC
TGGCTAACACAGGAAACCCGTCTCTACTAAAAAAATACAA
AAAAACTAGCCGGGCGAAGCGGGCGCCTGTAGTCCCAGCT
ACTTGGGAGGCTGAGGCAGGAGAATGGCGTAAACCTGGGA
GGCGGAGCTTGCAGTGAGCTGAGATCCGGCCACTGCACTC
CAGCCTGGGCGACAGAGCGAGACTCTGTCTCAAAAAAAAA
AAAAAAACTGAGAAGATTCCTAGAAAGATTCAGTCCCAGA
GACCAAGCAAAAAGAGGGTACTAAGGCCAACCAGAGGGTA
AAATACAAAGTAGCTACATGTGCCTTCCCAGCCTCAATCT
TTCTTCTCCCTGAGGACTGCCTTCTCTCCCAAGATTCATT
GAGGTCTTTTGTGTAAGAAAAGTCATTAGTGTAAGCCAAA
GGAATGAATCTCTAAGAATGCACATACCTACATTAATGCA
CAAACCTACATTGGAAGTGATGAAGTCAGAGGGAGAAATG
GCTGATGGCAAACACCCATCACAGGCAACAGCTCAGGGAG
CACGTGTGGCCTGTCCTGGGTTAGGAAATGCCCACCTGTC
CTCTGTCCTCCTCAAGCCCTAGGTCTGCCTGCTCCTGTCA
CCATCCTGCCGTCTGATAACAATCACCATCTCTTCCACCA
GCACAGCGCTCCTGAGATAAGACCACCAGGCACACAGCTG
AAATCCAACAAAATCGGATATATTACCTCAATGCAGCGAG
GGAGGGCATTCCAAAGGAACGGTAGAATGATGCTCAGCAG
GAGTGAGGCAGGGATACATCTCATGTAAGGTTTGGTGTCC
TGCTGTAGGATTTAGAAGAGAGTCTCAAGGAAGTGGGGAT
CCGTTCTGAATTGGTTGCCTGACACAGGATTAGTATATAT
GGAAATTACTAGGGATTGGATGCTGTCATGAAGCTCGGGC
AGTTTAGCAATTGGATATCCCCAATAATAGGACCCATTTG
AGCAAAGTGGGCCTACAAGCATCATTGCTAAGACAGCAGT
AGTCATCACTCAAAAAGGGAGCCTTCACGACATTTTGCAG
CTGCTGCATGACTTTAGGAGAAACAATGTTTTCTGTTAAT
GTTGCAGCTGGCTTTATCTGTGTCTGTCCTCCCAGCTTGA
TTAACAGCAGGGCTGCTTTTTATGTCTTCATTCTGAGCTG
ATTTTTCACTCTTCAATTGGGTACAGGTTTCATACTCTTT
CACCTACCACCATTGCTTGCAGGACCTTTGGGTTGAATGA
CTCTCTCCACCCACAAATGTCACCTGATGGTTAAGAGCAT
ATTTCCTAGATTCAGATTGATTGTATTCACACTCCGGTTC
CACCACCTGCTTATCTCTGATATCTTGGGCAAATTATTTA
CCATCTAGATCTCTTAGTTTCCTCATCTATAAAACAGGAA
ATAATAAAAGCTCTTGCCTCATAGGATTGTTGAAAAGATT
AACAGAATAAGATATGCAAAGTTCTTAGAACAGTTCCTAG
CCCTTCGTTAGTATTCAAGAAGCTTTAGTTCTTTTTCTTA
CTAATTTTATTTGAAAGATAACCTAATTTCTGATTTAAAA
TGATGGATTTGCTATACACATTTTCTTCTCTCCCTTCAAA
GATTCCCTCCAAATAATAAACAGTATTAAAATATATCAAC
TCCAAGCAATGAAGAGACCAGTACAGAGATTATCAGCAGA
TGGGAGATGTCAACAAATGCTTAAAATAAATGAAACTGAT
GGAGGAGTGACAACGGATGAAATAGAGAACAGAAACACAA
ATGAAAAAGGAGATTTGATTTTTAGAAATTAAGAAATATA
CACATAAATAAGTATGTGTATATCCAAATGGATAGATGAT
AGACTCACTGTATATATACATTGTGTGTGTGTGTGTGTGT
GTGTGTGTGTGTGTGTGTGTAGGGAAAGGGAGTTTAAACT
CACTTTAAAGAATAATATGTACTGTTAGAATAATGCCATG
AACACTGGTTGATCCATCCATCACCAAACGTAAGATAGAA
TATTATCAGCCCCTGTGCCATCTTTGTGACTCTCCTGTGG
CCCTTCCTGACCACATCTCTCCCTCCTCCTAAGGTAACCA
CTATTCCAAATTTTGTGTTATTTATTCTCTCGATTTTCTT
CATACTCATTCACATATGTAGCTAGCCCTGAACAATGCAT
TGTTTAGATTTTCTCTATTTTTGATCTTTATATAAATGAA
ACCACACTTTGTGTATTATTTTGTCATGTTTTTTCATTCA
ACATTGTTTATAAATAACAGTTTTATTAAGATGTAATTTA
CATAACATCAAATTCATCTTTTTGTTTTTTTGTTTGTTTG
CTTTTTGAGATGGAGTATTGGTCTATCACCAGGCTGGAGT
GCAGTGGCGCAATCTCGGCTCACTGCAACCTTTGCCTCCT
GGGTTCAAGCAATTCTCCTGCCTCAGCCTCTCGAATAGCT
GGGATTAAAGGCGTACGCCACCATACCCAGCTAATTTTTG
TATTTTTAGTAGAGACGGGGTTTCACCATGTTGGCCAGGA
TGGTCTTGATTTCTTGACCTTGTGATCCACCCACCTTGGC
CTCCCAAAGTGCTGGGATTACAGGCATGAGCCACCACCAG
CCCCAAATTCACTGTTTTAAAGCGTACAACTCAATGGTTT
TTGGTATATGCACAAAATTGTGCAACCATCACCACCATTT
AATTCCAGAATACTTTCGTTACCCCCAAATAGAAACTTAT
CAATAGTCACTCCCAAATTCCCACTCAGCCTAACTCCTGA
CAACCACTGATGTACACTTTCTGGGTCTAAGGACTTCCTT
ATTCTGGACATTTTGTATGCGGTTATGTATTCATGTAACA
ACATTTTGGTCAACAATGGACCACATACACGACATTGGTC
CCATAAGATTTTAATGCTGTATTTTTACTACACCTTGTCT
ATGTTTAGATATACAAATATTTACCACTGTGTTACGATTG
CCTACAGTACTCAGTACAGTAACACGCTGTACAGGTTTGT
AGCCTCAGAGTAATAGGCTATACCATGCAACCTAGGTGTG
TAGTAAGCTATACCATTTAGGTTTGTGTAAGTGCACTCTA
TGATGTTCACATAAGATGACATTGCCTACGAATTCAATTC
TTAGAACATATACCCACGCTTCAGCAACATATGACTGTAA
ATGGAACCATGCAATGTGTAGCTTCTTGCATCTGACTTCT
TTCACTTGGCATGTTTTCAAGGTTCGGTCATACTGAGCAT
GTATCAGTACTTCATTTTTATAGTCAAATAATACTCCATT
ATATGCACATACTACATTTTTGTTTATCCATTCTTCAGCT
AATGGACATTTGAGTTGTTTTCTCTCTTGAACTATTATGA
ATAATGCTGCTATGAACATTACAGTCTCTTGCATGAATAT
ATATTTTGATTATCTTGGAGAATACCTAGAAATAGAATTA
CTGGTCCAACTGGTAACTCTATGTGTAACTTTTTGAGGAC
CTGGCAGACTGTTTTCCAAACCAGCTACACCATTTTATAT
TCCTACCAGCAACATAAGAGGGTTCAAATGATGTTCTGAG
AGCCATTCATGTGGATACCTGTGACTATTGTTTACCCATT
TTATGTATATACCACATTTTAAAAATGCATTCCACAGTTG
ATGGACATCGGGTTATTTCCAGTTTGGGGCTGTTATGCAC
AATGCTTCTGCAAATATTCTTCTACAGGTCATCGGGTATA
GAGGATCAAGCACTTCTTTAGGCTGAGCACAGTGGCTCGT
GCCTGTAATCCCAGCACTTTTGGAGACCTAGGCACGTGGA
ACGCCTGAGCTCAGGGGTTCGTGACCAGCCCAGGCAACAT
GTCAAAACCCTGTCTTTACCAAAGTATACAAAAAAAAATT
AGCCAGGCATGGTGGTATGTTTGTGTAGTCCCAGCTATTC
GGAGGGGCTGAGGTGGAGGATCACTTGAGCCTGGGAAGTG
AAGGTTGCAGTGAGCCAAGACAGTGCCACTGCACTCCAGC
CTGGGTGAAGAGTGAGACCCCATCTCAAACAAGAGAGAGA
AAAAAAAGAGCTTCTTCAGAGGTGGGATTGCTAGGTCATA
AAATCAGCACATTTTAGACTTTCTTCCCGAATGCGGAATT
GTTTCTCAAAGTCTCATTCTTAGTCACTTCTAATCTTAGT
GTTCGAGAGTTTTTGTTTCTCTAAGTCTCCAGCTGGAGAC
ATTATCAGATTTCTTAAAATCTTGGCTAATGTAATGAGTA
TGCAATATTCTCGCATTGTGGTATTTGTTTATTTATTTAT
TTTTACCTGTATTATCTTATTAGAGCTTCAGAAAACCTCG
TGAATTAAACAAGGTAGCTACTTCTTTACAACTTTGCAAT
TGAGGCACAGAGTGTGGTGTTACTATCAAAGATTAGACAA
ACAATATGCAGATCTCAGACTAGAATTCAAATCTTCTGAT
TTTACTCTTGTGATCCTTTCCTTATATTGCCTATTAACCA
AGTTGCACTGTAATAAGTGATAAATCCAGAAACATAAGCA
AGTCCATGCAAGATTTGGATACATTCTTGAATATTTTATA
CACTTTATTAAAGGAGATAAGGAAATACATTAGCAAGTTT
TTAACTTTTATAGCCAACACTCTGTTTTTCCACCTAGTTA
GATATAGCCTTAATAGGATCCTTTTCATGATTTGAATCCC
TATACAACAGTAGATTTATACGTGATCAATACAGGGTTAA
ATGGAAATTTGAATATATTCTTTTCATTAACCCTTCCAAA
ATATACACCAAGCTCCATGTTATCTTCTGCTACACTTTTC
TAAACAATTGTTTATTTTAAGGAAGTAAGTAGCATTTTAA
AGAATTGGGGCTTTTTAAATTTAATTTAATTTTTTAGAAT
CTGCTTTTTTTTTCTTTCCAACTTTTATTTTAGGTTCAGG
GGGTACACATGCAAGTTTGTCATGTGAGTAAATTAGTGTC
AAGGGAGTTTGGTATACAGATTATTTCGTCACCCAGATAA
TAAGCCTAGTAACTGATAGGTAATTTTGGATCCTGACCTC
CCTCCCATGCCGGTCTGTACCCTCAAGCAGACCCGGATGT
CTATGGTTCGCATCTTTGTGTCCACATGTACTCAATGTTC
AGCTCCCATTTGTCAGTGAGAACATACAGTGTTTGGTTTT
CTGTGCCTGCATTAATTTCACTGTGGTTTTTAAACTGGTG
TTCTCCTGATCACTCTTTCCACTGACCATCTTTTCCTATG
ATCCTGGGAAATTTACGTTTCTTCTTCAGTGAAATGTGAG
ATGTCTTTTACCAATCTTCCTCCTGGTTTATTTTTATTTT
TCTTATTGATTTGTGGGTATTTTTCTTATACTCTGGATCT
AAATCCTTTGTCAGTTGTATGCGTTACAAATATATTTTCC
CAATTTGTGAATTTTCTTCGCCTTCTCTTCATAGTATACT
TTCAGAATCAGTATAAAACTATTCAGTGTATTCAAAAGTA
TACAATGTATTAATGTACTAAAAAGTATCCATCTTTTCCT
TTAGTTTGTGATTTGTGTCTTATCCTTTTAAAGAAACCCT
TCTTTGCCTTGAAGCCATAAACTTCTTCCATATTTTCTTC
TAAATGTTTAATTTTACTCTCTTTTATATTCAAGTTCTTA
ATTCACGTGGAATTTTTTTTAGCTCATAAACAATAAAATG
TACTTCTTACAGCTCTGTGAAGTGCAAGATCAAGATGTCA
GCAAATTTAATGCGGGGTGAGGGCCCATTTCCTTGCTCTT
AGATGGTCCCATCTCACTATGTCTTCACATGATGGAAGAG
GCTTGAATTCTGTGTTTGTGTTTGGAGTGAATTTAGGGAC
TTAATTTTTTTTTTCCTCATGGGCAAAAAAATCATCAATG
TCAGCCCTCTCATACACAGTTTCCATCCATATGTGGGCTG
TTTCTGGGCTCTCTTATCCTTTCCATTGTTCATGTGTCCA
CCCTCTTCTAATATGACATTGTCTTAAATACTGTAGTTTT
ACAATAATCTTTTTTTTTTTTTTTTGAGATGGAGTCTCGC
TGTGTCACCGAGGTTGGAGCGCAGTGACACAATCTTGGCT
CACTGCAAGCTCCACCTCCTGGATTCAGGTGATTCTCCTT
CCTCAGCTTCCCGAGTAGCTGGGACTACAGGTGTGCACCA
CCACAGTCAGCCTAATTTTGGACTTTTTTTTTTAGAGGTG
GGGTTTCACCATGTTTCCCAGATTGGTCTTGAACTCCTGA
GCTTAAGCAATCCTCCCACCTCAGCCTCCTGAGTAGCTGG
GACTACAGGTGTGCACCACCACAGTCAGCCTAATTTTGGA
CTTTTTTTTAGAGGTGGGGTTTCACCATGTTTCCCAGATT
GGTCTTGAACTCCTGAGCTTAAGCAATCCTCCCACCTCAG
CCTCTCAACGTGCTAGCATTACAAGTGTGAGCCACCCTGC
CCAGCTCATATATTAATTTTTTAAAACATACCTGGATTAA
ATCCAGAATGTTTTAGGTCCTTTTATTTTCTTCTATATTC
ATGAATGTGACTGATCTGTAATTTTTCTTTTTCAGACTGT
CTTTGTACAGTTTGGGGATCCATGTTCCATTAGCCTCATA
AAATAAATTTGGGGATATTGCCCCTCCCACTGTCTTCTGT
AAGAATTTGAGTAAATTTGGAGTTTCTACCTCTGTCTCTT
GAACACCTGGTAGAACTCACTTGTATGATTGCTTGGGCAC
AGGGTTTTCCTTATGATTCAACGTCTTTAGTAGCTATAAA
ACCATTCCAGTTTTCTCTTTCACATAGAAGCAATTGTTGC
CAGGTTTTTTCCTGGAAGTTTGTCCATTTCACCTAAGAAT
ACAAGTTTACTGGCATAAAGTTATTTATAACATTCCCCTA
TTATCTTTTATCTCAGTAGCCCCTTTTTCATTCCTGACAC
TTTTCATGGTTACCTTTGCTTCCTTATTTGAATGATTTTG
TCAATGTTTCATTAATTACTTTGACGTTACTGGGTCTCTC
ATTTTATATTTCTTTTCTATCCCATAAGTGTTGTTCTTGT
CTTATATCTTTTCCTAAGACATCTTTTTGTAGCATATTTT
CATTCTTCTCCTTCCCTTGGGTTTCCGCTGTGATTCTTTT
TCTAACATCTTTATTTGGATACTTAATCCAGCTTAATTAC
TTAATGTTCAGCCTTTCTCCTCTTCTAATACAAGCAATAT
AAAGTTAAAAATGTCCCTCAAATTTCTACTTCAGTTTTGA
AGCAGTATTTTTTTAATTTAAATATTTGTCTAATTTATAT
TTATTTATATTTTAATCCTTGATATAGTTAGAGGTCTTTT
TTAATACTCCCAAGTATGTCACTTTTTAAAAGTAGGTTTT
GTTATTGAGTTTTAACATAATTGTTTTGCAATAGATAATG
AGATGTGTTTGATACTGATTCTTTGAAATTTGTTGAAAGT
TGATTTATGACATATGATGGTGGTCAATTCTTGAAAATTC
AGAATTTTTCTTTAAAAGAGTGTGTGGGTTGTTTTTTAGT
GAAGTAAAAGATTTAATACATGTCCGTTAGGTCAACCTTG
TTTTAGTCATAAAGATATTTTTAGAAATGCAAAGACTGGA
GAAATGTATTTATCAAAACTTCTTTGGTTAGTAAATCATT
AACAATGTGCTACAGCAAATATGGGAGACAGGCAAGGCAA
GGAAAACATAGGACCCAGGAAACAGTGGCTCTCACTCAGG
AAAATAGTGATGCCCCAGGTGACAGCAATGCAGCAGATCT
TGTGAGCAAATGATATCTACTGGAACAAGACATTCCAGGC
TCCAGGAGGAAGGTGTGCAGCAAAAAGCAGGATTCAAGCA
ATCTAATATTATCCTTAAGACTATGGGAAAATGTGACCCA
AGACAAAGTCCTATCCACTGTTATGCCAAAGCCACAGTCT
GTTAGATTTGGGGGCTTGAGTTATCCTTAGCAAACTAATG
CAGGAACAGAAAACCAAACACTGTATGTTCTCATTTATAA
GTGGGAGCTAAACGATGAGAACACCATGGACACATGAAGG
GGAACAATACTTACTGGGGCCTGTCGAGGCCTATCAAAAA
GAATAGCTAATGGAGGCTGGGCTTAATAGCTGGGTGATGG
GTTTATTTGTGCAGCAAACCACCATGGTACATGTTTACCT
ATGTAACAAAGCTGCACATTCTACACATGTGCTCCAGAAC
TTAAAATAAAAGTGGAAGAAAAAAATAAAATTATAAATGA
GAAGAAAGGCCAGGGGTGGTGGCTCATGCCTGTATTCTCA
GCACTTTGGGAGGCCAAGGTGGGCGGATCACCTGAGCTCA
GGAGTTCAAGACTAGCCTGGCCAACATGGTGAAAGTCTGT
CTCTACTAAAAATACAAAAAATTAGCTGGGCATAGGGGCA
CACACCTGAAAACTCCCAGCTACTCAGGATGCTGAGGCAG
GAGAATCACTTGAACCTGGGAGGCAGAGGTTACAATGAGC
CGAGATCATGCCACTGCACTCCAGCCTGGGCAATAAGAGT
GAGAGACTCCATCTCAAAAAAAAAAAAAAAAAAAAAAGGT
GGGGAGAGAAGAAAATTTTTAAAAATTATTATATAAGAAG
AAAAAAAAAAGAACTGGGGGCTTTGAGTTTATCAGGACAT
CCAGAGCTCATGGCCCAGGCTGCTGGGTTCGCCTCCATAG
AGTGAACTGGGTTGAGATTGCATGGACTGTGAGGAAACTG
ACCAGTAGTCACTTGATCTCTAACTAGAGCAGAGATCACA
CAGTTAGGTGCTGGCCTCTCTATCCTTGTCAAGAGTGGTC
AACCCACTGGGGTTCACAGAAAGAGCCATTGGAGTGATAG
GAGAAAATGTTCAAAATTCTGTTTATCTCATTCTTTTTAT
TTGTTTTGTATGTATATTCTAATGTATATAATACATTAGG
AAAGTAGAAAGTGTATATGTGTGTATGTGTGTATATTTCT
GTGTACATATGCAGAGCACATGCATATTCTGAAATTTTTA
GGTCATGAGGTGCATAATTATAAATACTTGGAGACCCTTA
GTAAACAACAGCTGTGTAGGGGAGAAACTCTTAGATACTC
TCCCACAGTTAGGTAGAAAAATAATGATAGCAACAATTAC
TGCACAGTGATTGTGTGTAAGGAGCTCTGGAGATGCTTTT
AATTGATTATTTCAGTTAATCCTCAAAACAGCCTTTTAAG
AGGAATACTGTTTTTCTTACTGAATAGGTGAGAAAACCAA
GGCACAGAGAAGTTAGACAACTCGCTTAAACACACACAAT
AAATGACATATCCAGAATTCCAATCCAGTTGGTCTCCAGG
GTGCACACTATTTTCTATTAGCCAGATGTTCTTTTTAAAA
ATTTCAACATTTCTACTTGTTATACATTGAATTGTGCATG
CCTGAAATTCATATGCTGAAGTTCTAACACCCAGTACCTC
ACAATGTGACCTTACTTGGAAATAGGGTAACTGGAGATGT
AATTAGTTAAGGTGAGATCATATTGGAAGAGGCTGGACAC
TTCTCCAATATAACTGATGCTCTTATTAAAAAAAAAAAAA
ATCCAGGCCCGGTGGCTCACGCCTGTAATTCCAGCACTTT
GGGAGGCCAAGGCAGGCAGATCACGAGTTCAGGAGATCGA
GACCATCCTGGCTAACACAGTGAAACCCCATCTCTACTAA
AAATGCAAAAAATTAGCCGAGCATCATGGTGAGTGCCTGT
AGTCCCAGCTACTCGGGAGGCTGAGGCAGGAGAATGGCGT
GAACCCAGGAGGCGAAGCTTGCAGTGAGCTGAGCTAAGAT
TGTGCCACTGCACTTCAGGCTATGTGACAGAGTGAGATTC
CATCTCAAAAAGAAGAAGAAGAAGAAGAAGAAGAAGAAGA
AGAAGAACACCCATTGAACAGGTAGCTATGCATACCAGGA
GAATCTCATGTGAAGGTTGGAGTTAGCTGCCACTAGCCAA
GGAACTACCAGAGCTAGGAGAAGGGACTGGAACAGATCCT
TCTCTGGCATCTTCAGAAGAAACAGAGCCCTGCCGACACC
TTGATTTTGGATTTCCAGCCTCTGGAACTGTGAGACAATA
CATTTCCATTGTTTAAGTTATCCAGTTGGTGGTGCTTTGT
TATGGTAAACTTAGCAAGTGAATATACCAGTTATTAACTT
ACTTGTAAATGAGGTTTAACTGAATGTTTGGATTAGGAAA
TAAAATTTAACTGCTCATCAGAGTGTTTTTGAATGCAAGT
GACTTATTGGACAATGATTCCCTAGTCTTGTTTTTAAGTG
CCCTAAGTGTATTACTAAATCTCCTCAAAGACTCACAAAA
CAATGGCTAATCCTACTGAGATTAAATAAATTACCAGAAG
TGACTTATTTTATTTACTAAATTATAGAACAAGCTACAAC
TATAAAGTGTGGTAGCTAAGAACCATTTCCGCAGAAGCTG
AGAACCTGAGACCCTACCTTCTCTAATGTCTAGGAAAGCT
CATGCTCTTGGATCCCAAGAGCAAACCCCACAGCTAACAA
TGATGGCTAGTGTAGGGGTGAAGGGGAATTTCTCCTTTGA
CTTCTGAAGGTTCACTGAAAATCAACTGACCAATGGTAGA
TTAACAGGAGAAAAGGTATACACAGCTTTATTTTAAGCTG
CATAGCATGGGGGAATGGCAGGAGAATGATTACCCAATAA
CCCACTGAGGTACAGATGTTTATATCACCTTTCTTCACAG
GGGAAGGAGAGATGGAGGAAACGTGGTATTTTGAGAGATA
GTAAGGTATACAAAGATGAATGAATAAGGATATTTACTGA
ATCATTATTTATATTAACAAGTGATTAGTTATTAACCACT
AAGGAGTTTGTTAAATGACTTACAGTCTCTGTATATGATG
TAATGCTTTGTAACCATTTGAAGTGATATAAAGGTTAATG
ACATAAGTAAATAAGCCTTGATATTTTGGAAAATGAAAAA
ACATGGGTTGAAAAACAGTACTTATAGATTGGCCTAATTT
AGTGGGAAAATATGTGTGAGACATAAACCTTGAGATATTA
AAACTGCATGTCTTGATGTGGTGGGGTTATGGGTACATTT
AAATTTACTTCTTTGGTTTTTGTGTATTTTTAAATATAAA
ACTGTGAAATGGTATTATTACTTTTATAATGAAATCCATT
CTTAAATGGTAGTTTGCTCCTATCTCCATACAGCTGTCTC
TGGGAATTGGTTTTGATGTAGTGGGAGAGGTACTCATTCA
GCGCAAAAGGGGAACAGGAAAACTGCCGGACAAGGACAGA
GTGAGGGGAAATTCCACAAGACTAGTAAGGGTGGAGCAGA
GCAGCTGGATGGGACAGGTTTTGCAGCCAGTGCTCTATTA
ATAAATGATATGTCCGTCCTTCAGTGAGCCCCATCAGCAA
ACATCGGTTCTGTGCTGGCTACGGAGGAAAAGAACAACAG
CCTGTTTGAGTCTCAGAGGGCTGATTAGGGAGAGAAAAAT
TGCATGAAATAATTACAAAGGTATGCGTTAATAAATCCAA
AATAATACAGCACCGACTGTATTATATACGTGGCAGGGGT
GGTGCAGAGTAAATAATCAGAATTCTGAGATTTTGTTGAG
AAAAAGGTAGGATGAAATACAACAATAAATAGGTCAATAC
TATCCAAAGTTCCTCAAGGTGTGCTTCAAGCCTGTTATAC
ATGTTAGGTTGTCATGACACGTTTATAAAAGCAAGGGAGA
GAGAAAAGAAGAAGGTAAATAGAAGGAACACTTCAGGTAA
AAGGTGTGGCTAAGCCGGTGGTTTTCAAAGCGTGGTCCCT
GAACTGGCAACATTGCCATAATCTGGGAACTTGCTAGAAA
TGCAAATTCTTGGGCTCCACCCCAGACCTACTGAATGAGA
AAAACTGGCGGCAGGGTCTAGCCATTTGCAGTTCAACAAA
TGCTCCAGGGGATTCTGATGTAGCTAAAGTTTGAGAACCA
CTGGGTTAAACAAAGTCTTGGAAGCTGGTGTGAGCAGGTT
GTGGGTAAGGGAAGTGGCCTTACTAGAAGGAAAAAGTCAC
ATCAGGGATTGATGGGACATTAGATGGGAAATACGGGGGC
TAAGAAGGCTCTATATTGTTGGAGGTAAAATAGATTAAGC
TTTTTCACAAACAACGTGGTTGGTATTTACATACAACTAA
TATGAAGGAAATTTGCTAAAGAAAAAAAATCCACATTCTC
TCCTGATTAACACAACAATTAGCTTAAGATTTTCCCTGTT
CCATGTATTTGCCCATATGTATACCTAATGTTCACAGTTA
TAATGAAGTTCCAAGGTTCTGTTTATTTTTGCATTTTATA
GTACACTAATATTTTGATACATTAATCAAGGTTTCCATTT
TTATTTTGGCTTCTCCTGTTGTATTTCACATTTTAGCTCT
GCCTAGACTGTCTCTGGAGGGTTGTTACAACAGAACCAAA
TAATAAAGCAATCAAATGTGGGTTACGAATTTCACAGTTG
AAATCCAGGCCAAAGACAAAGGCATCTGGAAGTAAATGAA
CAGTCAGAGCCAGCTTTCCTCACCCCTAAAGGCTTGATAA
AGTTGCCAACTAAGGTAGAGCTGCAGAGAATCAGAAAGAA
CAAGTGCATATCCTGGGGTCCATTCCCCACCTGGCCTGAA
CCCCTAGAACCCCATGGATATGGCCTAAACTCCCATCCTG
AAAAGAATCTAGCTAGGGAAATGACAACTGCCACAGAGGT
CCTTCTACTTAACACCATATGAGAGCAGCAAAGGCTACAG
GTGGCCCAGCTAGGACCTGAGGACCCAAGGCAACCTCTTA
GAACTCCCCACAGCACGAGGGTGATGTGACAATGCAGATG
GAATGTGGCTAAGTCAGAGGCTGGCCTGAAAAACCTCTGT
ATTAGGGAACAGAGGACAATCCAGGTCCTGCATGGATCCA
AAGAGAAAGAAGTCAATAGACATCCCATCCTAGTGGATGC
CCGTAGGAGCAGGTAATGACAAACTGCTAGGTACTATCTC
AGGGCAAATGCAAGCAGTTGGGAATAGGGCATGGCAACAG
GACTTTGAATTGCCTGAGGTTACCCAGAATCAGCGTAACA
CGACACACACCAGGCGTGTACTACTAGTCAAAATGGGGCT
TGACAAGGAATGTAAATCTTACTACAGAAAATTGAAGAAA
GTTATGTTTTGGCTACAACTGAGTATGTACTTTAAGATCA
TACTTGCTACAATTACATAAAATGTTTTCCATATCTGACA
ACATATTGCTATTTCAGTTGACAATATCTCCATTAAGTGA
CAACACTGTATTTTATTTAGTCATTCTCCTATTGTTGAAA
ATTAAGATTGTTTCAGTCTTTTGTTTTTTTTTTTTTGAGA
CGGAGTCTTGCTCTGTCGCCCAGGCTGGAGTGCAGTGGCA
TGATCTTGGCTCACTGCAAGCTCCGCCTCCCGGGTTCAAG
TGATTCTCCTGCCTCAGCCTCCTGAGTAGCTGGGATTACA
GGCGTGCACCACCACACCCGGCTAATTTTTGTATTTTTAG
TACAGATGGAGTTTCACCATGTTAGCCAGGAGGGTCTCGA
TCTCCTGACCTCATGATCCACCCGCCTCGGCCTCCCAAAG
TGCTGGGATTACAGGCTTGAGCCACCGCGCCCGGCCGTTT
CAGTCTTTAAGTATAATATAAATACTACAACAAAATAGTT
ATTCTGCAACATTTATTTGCCACCTTCAATTATGCCAGAC
TCCAGACTAAGAATGCTGATTCAGAGGTGAAAACAACACA
ATGTCCCATTGTCTGGTGGGAGAGTCAAATGTATCTAATG
ATTATCACAATGTAACATGAACGTGATTATAAAAAGCATA
GCTATCTTGTGTATATTTTAAAATTATTTCCTTAGGATAA
ATTCCAGATAGTGAGATTCTTAGATTATATTGACAAATTG
CTTCCTTTTCTTTTTTATTTTATTTTGTTTTATTTTATTT
GAGATGGAATCTCGCTCTGTCACCCAGGCTGGAGTGCAGT
GGCATGATCTTGGCTCACTGCAACCTCCACCACCTGGGTT
CAAGTGATTCTCCTGCCTCAGCCTCCTGAGTAGCTGGGAT
TACAGGCGTGCACCACCACACCCGGCTAATTTTTGTATTT
TTAGTAGAGATGGGGTTTCACCGTGTTGGTCAGGCTGGTC
TCAAACTCCTGACCTCATGATCTGCCCACTTGGGTTTCCC
AAAGTGCTGGGATTACAGGTGTGAGTCACCGTGCTCGGTC
GACAAATTGCTTTCTTAAAGCATCAATTTAATCTGCAATG
AATAACAGTTTCTGTTATATAACCATGTAACATTCCTTGA
CTCGTATGTGCTGGAAATATTTTCTAAGACTTTTGTTTTC
CTTTTTATATATTGTTGAGGGGCAAATTGTTAAAAAGTAT
TTTAATTTCTCTTTTCCTATGTTCTTTCTTATATGATTTT
AAAGCTTAGAAAATTACCCCTTTAGAGATATGATACATAT
TTACTTCCATTTTCTACTAGTTTTTAAAAATAATATGGTT
TTTCAATTGTTTAATCCATCTGGAGTTTTTTTTTAGCAAT
TAATCAGAGCAATTTATTTTCTAAATTGCTAGCTACGACT
ATTTTTCCTTTAATATTATTTGATGACATTTTTCAAATTC
ACAATTCTCACTGTAAAATAATAATATGTTTTCAGATATT
AACCTTGTTAAATAAATCCTAGACTCTGATTAGCCTGTGA
CCCCCAAACGTTGAATTGATGGCATCCAGAGCTTCATGGG
GAGGGAAGAACCATCAAAAATAGGGGAGCTCCTATTTCAT
TTTCTAGGCTATCTTGAGAACGTTGAAAAAAAAATGAGGG
GATTTTCAGCTAGCCAGATAACTAATCAGAACAGATTATT
GACCATTGATCAGAGAAGAATATGAAATATGATGTTAGTG
AAGCCCTCACCATTGAGGAAGGAAGAAGTTCCTTCTAATC
CTGGGATTAGGATCTGGGTGAATGAGGGAGAAAAGAGGGG
CAAAGGGTGACCTGAAATGTTCTGGCTCCCTTCCTCACCC
CAGGATGGAATATTAACAAGAGGTGTTATAGGGCAGGAGG
GTGCATCTTGGATAAAACCACCCCCAAGATAAATTTGGGA
GAGTTTAAGAACTTCAGGAGCTGCTGTCCTTCACAGACTG
GGCAGAGCTTGGGAAAACCATAGACCTTGTAGAGAAACCC
TCCACCGCGGCGGATGCTGCATCCAACATGATCCAAGAAA
GGGGAACTAGCAATCACAGGCACGTGCTGAGGGCTGTCTT
CAAGGGACCACACACAACAGCATGTTGGAGAGAAGGCAAT
CTAGAGTTTTCCGGCACCCCACTGAGATGCATGATAGCTG
AGAGAGTGGAAAAGACCCAAGTTCCTAAGGAAGCTCAGAG
TATATGGAGCTCTTGTCACCAGAGGCAATGGTAAGGACCC
CTGTGTGTGCATGGTGGGGGGCAGATGCCACTATGATGCG
CACGAACCAGATCAAACCAGTGGCATCTTCATCACCAAGC
AGAATGAGGGGCATTTCAGCACAGGGTAGGGAGGACCAAG
GACATCTGAGCAATACCACTGCACCCAGACACCATCCTGA
GAAGGGGTAGGAGAAATTCCTTCAAGCTGTCTAGAGTTTA
AGCTTTGAATTGGCTGCTTTACCTAAAGCAGATCTGAGCA
ATGGAGATTAACTTTCCATTAATTGGTACATTTAAATATC
TTGCCAATGTCACTTCATCCCTGCTACCAACAGAAATTAG
TACCCACACTAAACAATTATAAGACAAAAATTTTACTTTT
ATTTTTCCATATCTGAGTAATATGTCACTTTTGAAAGCAC
CAAACACACACACACACACACACACACACACAGAGAGAGA
GAGAGAGAGAGAGAGAGTTAGGCCCTTTCTGGGCTTTTTG
TTCCTTCATAGATTTAAAATGCACCTTTAAAGTCAGAACA
AAGTTTTACATGTGTTTGGGGTATGTTGTGTTCAAAGGCA
AAGTAGAAAGATACTTTTTTCTTTCATTAGGCATAGTTGG
AAATTCATTCTTCTTTGTGCCAGAGGAATTCAGAACTCTT
TCATGTATTGTTAACCTTGTGTGAGGTGTGATGGCCACCA
TAGGTGGCACAGGAAGCTTCATGCTGAGAGTAAATGTAGA
AAAGTAGAACATTTTGGAAAACTCAGGTTTATTCTTGGCA
AAGTCCTTGCACATCCTGTTGTTCCCTTGCATTCCCCAGG
GTTGACCATATGTTTGCCTGGGACAATCTCGATTTACACC
TGCTGCCCAAGAACAATTATTAGATGTGCCCCTTCACAGT
GTCCTGATCTGAGATCCCTGGTCACTGTAGCCATGGAGTC
TTTCTGGCACAAGGTGGCAGCAACTGCCTATAGTTGAAAA
TGTACTGTAGCTTGTGGGCCCCTCCAGTATCTGAGACAGA
GAAAAGGGTCCATTCATTAACCCAGGACAGGCTTACAAAT
ACACCACCAAACTAATGGAATGAGGGTACCTTAGAATACA
AAGACTTCGAATACAGGATAATCTGGCCACCCCCTGCCAT
GAGGCAGGTCACACAACGCTTTTGGCAGCTGTGCGAAAAG
CCATTCTCTGGATGGGGATTCTCTCAGCTGGTGAAGTTAG
GCTTTTGTTCACAAATTTCAAGGAGCTCCTGGAGAGAAGG
GAAGGGTCCACTCCCTGCAGTTTCTGAGCTCCTCACCTAC
AAAGACACTCATCCTTGCTCTGAATATGCAGACTGCTTGG
ATATGTTCACCTGGCCCACCAAGAAGGTGCTTGTTTTCCA
GATGATACTTCAATTGTCAGCTCTTCTCTCTCTCTCTCTC
TCTCTTTTTTTCTTGTTATAGGTTGAAATGTGCCAAAAAA
ATATGGTGAAGTCCTAACCCCTAGTCCCTCAGAACGACCT
TATTTGGAAATAGGATCATTGAAGATGTAATTAAGATAAG
GTGATATGGAGTAGGGAAGGCCCTTAATCCCATATGATAT
CCTTATAAGAAAAGGAGAAGACAGAGACACATGGGGAAGA
TGGCCATGTGAAGCCAGAGGCAGACTGGAGTGATGTTGTC
ATAAGCCAAGGAACGCCTGGAGATACCAAATCCTGGAAGA
AGCAAGGATGGATCCTCCCCTAGATGCTTCAGAGGGACTA
TGGCCTTGCCTGCACCTTGATTTCAGACTTCTAGCTCCAG
AGCTGTGAGAATAGATTTGTGCTGTTTTAAGTCACCCAGT
TTATAGTGCTTAGTTATGACAGCCCTAGGAAACCAATGCG
CTACCATCTCACATTTTCTGACCCCCGTGCATTACTTATC
CATTGCTGCATACCAAGACTACCATAGAGTCAGCAGCCTA
GGACAACACACATTTTTCTCCTGCTTTCTTTTGGTCAACA
GTCCTGGCATAGCTTTGGGTCCTCTGTAAGCCTTCAGTCA
AGGTGTCAGCCAGGTCTGGGTTTGCATCTGAGAGCTCAAC
TTGGGAAAAACCCACTTCCAAGTTCACGTGATGATTGGTA
GGATTCAGGTCCCGGGGGTGACCAGACTGAAAGCCTCAGT
TTCTTGCTGTCTATGTGCCAAAGGCTGCCCTCCATTCCTT
ACCATATGACTCTCTGCACTGAGCAGCCCACAACATGACA
GCCAACTTCAACAAAGCCAGCAAGGGACAGAATTTTCCTG
CAAGAGATGGGCATTACAATCTTCTCATTCTGTATGTAAC
CACAGAAGTGACTTCTCACCACCTTTGCTGTATTCTACTG
GTTAAATGTAAGTCACAGGTCTCACCAACACCCAAGAAAG
GGACTACACAGGGGCATAAATACCAGGAAGTGGGGACCAC
AGGAGCCACACCCCACAAGGAGGAAGGACAGCAAATTCCT
CAGGGATTAGGTTTTCACGCTGAACTTGCAGGGGCTCAAG
TCTCTGTGCTCTCTCCCCAGTCACTGTCTCCCCACACATC
CAAGAGAGGAAAGATTATTTTTCCTTCCCCTTTCACAAAC
TAAGTGCAACTTCTCACTGCTCTGTGGAGTGACCCTTTTC
CCAACTTTCCTGCTCTTTCCCTGGGACAGGAGCAGAGTGG
AAAAGCAAAAACAGGCTGACCTAAGGCAAGGACAGGCTGT
GTTCTCCCACAGTCCAATGAGTGTTATCTTGCTTTGCAGG
GCTGGGGAGGAAATGAACCACTGCTTATGCTCATCCACTT
TTTCCTTGCCTTTCCTGGTCTGCTGCTGGGCTCCGGCGTC
AGTCCCATTTTAGGGAACCCATAGTGCTCTCCTAATAATC
CATGTCTCTTCATTTCCCTACTGTCCTTTGCAGCTAAGTT
GGGTTCATGTGACTAATTCAGGCTAATTAACAGTGGAAGT
TTGGTGTAACAATTTTGGGATGAAGCCAGTGTACCTCCTC
CCTCCCTTCCTTCCCTGACGCAGTAAATTTGGAGGCCAAG
TGTTGAGAGGGCAGTGCCACAAGACAGAGGGAGCTTGGTC
CCTGAGAGATGGTTTGGAGAGCCCTTGTCACGTCCCACGG
GACTTCATTTGAGTGAGAAATAAAGTCTGTGGTGCTAAGC
CATTGAGACAGTAGGATTTTTCGACAGCATCAGCCCAGTA
ACAGGTAGCACAGCTTATCACATCTGTTTGAATTTCTTTA
TCAGCCCCCAGGCAAGCTTTTGCAAAGAAAAGCTCAGCCA
AGCACATCTAAATCATCTCAAACCTGCATTGGGATAGAGA
GATCTGCCAGGGCCATTTTTCATGTGACACTAGCTCTTGG
CTCTGTTCTTTACCCCCTTAAAGCTATGTGACCTTAGAGA
AATTATTTAGCCTCTGTGCCACAGTTTCCAGACCTGTAGT
ATAGAGTTCTATACTAGTAACTTTTCATAAGAGTAAATGA
GTAAAACCACGTAGATCAGTGGAATTGCTCCCGGCTTGTC
ACTGCTTTCTCAGCTGGGGTGTAGGGACACACTCTGTAAA
GCTCATCTTCAGCGCTGTTAGCCCAGGCCTCTGGGGCTTC
TCCTCAGGCCACCTGTTCCCAAAACAAGTCTCAATTTATT
TCTTTTGTCTTTCCCCAATTTCCTCTTTCAGGCTGTTACC
TTCCTTTCATTAACACTAGAAGGTGCTTCAAGTCAGGCAC
CGTCTAAAAACAGATTCTCACTCTGAGTCCAGTCAGCAGC
TGGTGGGTGCTGGGCAGTTGGCCAAACTTGGAGCGTATCA
CTTAGAACTGGGAGATGGGCTTCTCACCATCAGAATGACC
AACCAACCTTAAGATCACATAGCACATTCTCCTATTCCAG
AATGATCCCCGATTGCTTCCTTAGAGCCCTATTCTTTCCC
TTCCTAATACCTACCAATACTTCTAAATCACTTATATTGT
ATATACTTCTTGCTATGCTAATTGGGTTAATGTTCCTCTC
CCCCAGCAGACTATCAATCAAGGGATGTGTCTGTTTTGTT
CACTATCCCTTTCCAGAACCCAGCAAAGTGTCTGGTGCAT
AGCACTTTCTTGATAAATACTTGAAGGCTCATTAAATTAA
TCCCCCTATCTTTTCTCATTCTCTACCCCACCACTCCCTC
ACTCCTCAACACCAGAGTAATCAACCTGACCTTGTGCTAC
TTATCACTGCCATCCCAACCTTATCACCTTTGGCTGTTGT
CACAGTTTCTTAAAAGGTTTTCATTTTTCCGAATGTTTTC
CTTCTAGTACATTTTGTCTACCGCCACTACCCTGCTCAAA
AAAAACCATTACCTACAGGCTCAATTCTCAGAGACACACT
GACAAACAAATTCATCTAGAAGGAACAACTCAGATGGTGA
GAGGAGGCTGAACTTCCCTAAGTCTCCAGAATTCTTATCC
ATATGATAGGGGTAGTAATAACATCTGACTTATGGGGTCA
TTGCAATGCTTAAATGCGATTGTGGCAGGCATGGGCACTG
GCAGAAAATAGACATTGTAATAAAGGATGGCCATTTGTAT
CAATAATATTCTATGATTTTAGTTCAAAGGAATGAGAAAT
GTTTAGGTTGATAAAATAAAAACTCCAGCTGAATTAAATC
TGAAGGAGTTTCATTGAGCAATGAACGATTTGTGAATCGA
GCAGCCTCCTGAGCCAGAATAGGCTCAGAGATTCCAGCAC
AGCCACATAGTGGAAGATTTATGGACAGAAAAAGGAAAAT
GACATACAAGGAAACGGAAGTAAGTTACAGAAACAACTGG
ATTGGTTACCGCTCAGCGTTTGCCTTATTTGACCACGGTT
CAAACAGTTGACCACATTTAATTGGTCAAAAGTCAGTAAC
TGGCACAAGTGTAGGCTACAGTCTGTTTACACTTCCACTT
GTTAGAGTTCACAATGTATAGAGAAACCCTTAGGCCAAAT
TTAAAATATATAAGGAGGCAGCTTTAGGCTAAACTTGATT
TAACAAGGTGAACAAACAGAAGACTCTGGAGAACTATTTC
AAAGGCTACTGAGAGAAGCGGGAGTAGATTTAATCCTGCA
TTTCTCCTTTCAGAAGATGTAAGTAGTGCCAAATAGGTAG
GAATTACAAGAAATTAGATTTTTCTCAATTAGAATTTCCC
AAAAATTAGAAATATTTGAAAATGGAATTGACTTGATTGA
GTTCCCTGTCCCTGAGATAACCAAACTAAGACTGAATGCC
TACTTTTAAAAGAAGTCTCTGAAAATACTGTTTATTGAGT
AGAGACTTGAATTAGGTCACTTCTAAGGTCTCCTACTTTA
TGATTCTATGACAATGTAGGATTACATGAGAACGCTTTCC
TAATGTCTTTGGGCCATTAATTTCTCTCACTCTTTGGAGG
TTTTATTTTTTTGAATATGTGAGACCTGCTTTGATATTTG
AGTTTTCCTATTCCTTCCCAATTAGGTACTAAATTTTTTG
AGGACAGTAACCGTGTATATATGTCTTACTATAATCCCTA
ATATTCCTAGCACTGTGATCTGTGGGTGCCTGATAAAGAT
TTGTTAAAGAGAAAGGAAGCGCTTCCTTTTTGACAGGAAA
ACTACCATGCCAAAGTAGGTAGAACTGCAAGATCCCTTTC
TCTTCTCTCTTTCAAAATGAAGCTCAGCTTCATGAATTGA
ACAGTTAGGAAGGAGATGACCCCAGGAACACTGGGGATCC
TACGTGTCAGCTTTTGAAATACAGAGTGGAACTTCATCAT
TTACTCTCTCCCTTCCCAATTCTCCCTCCCCCACCTTACT
TGAAGACAATACACAGGCCTCTCCCCACCATCTCTGCTCC
TTGTAACTAGGCTTATAACTAGTGATATGTCATAGCATAA
CCCAACTGGGTATGTGCTGGGTCTGATAATGGAAGAAAAG
ACCTCAAATGAGCTGCTAGTCCTAGCCAGCCTATACCAGC
AAAAGTCAGAGGAGTTTATGCAGGACTGGATCTTGAAGAT
GCCTGATCAAGGGGCTGGGAGCATCAGGTAGGACAGGGAA
GAGTGTACTGATTTGGGATCACTCTCCAGAGATATAGGAT
TTGACACCCTAGCAAGGACCCCGGAGGTGACGTGACCTGG
CTGTTCAAATGGCTCCTGAAAGCAGGGAGAAAGTGATGGC
CCAAGCTTGATGTGATTGAAATGCCAGCACTACCCCAGCG
GACAGTAGACGTAGAAATAAAAAAGCTCAGGGAAGTCAGT
ATGCTAGAGTGGATACACCATGAGGCTGGAAGGCCTACCA
GATGACTCAGTTCTATAAGAAGGGCCAGAGACTATACCAT
TTACAAAATCCAAAAGAAATGATCTAGTGAGAAGGAAAAT
AGCATGACTGAAAATATCAGTTGGGAATCTCCTCGATAAG
CCAGGACTGATGGTTGGAAAGATAGGTAGAGAATTTTTTT
TTTTTTTTTTTTGAGACAGAGTCTCACTCTGTTGCCCAGG
CTGGAGTGCAGTGGTGAAATCTCAGCTCAATGCAACCTCC
ACCTTCCTGGTTCAAGCGATTCCCCTGCCTCAGCCTCCCG
AGTATCTGGGATTACAGGCGCACACCACCATGCCTGGCTA
ATTTTTTTGATATTTTTAGTAGAGATGGGGTTTCGCCAGT
TGGCCAGACTGGTCTTGAATTCCTGACCTCAGGCAATCCA
CCCCTCTATACCTCCCAAAGTTCTGGGATTACAGGCATGA
GCCACTGTGACCGACCAGGTAGAGAATTTGACTCAGTGAT
ACCAATGGTGATGATAGGCCCAGCGCCAAAGAAACCAGGT
GGTGGCACTTAACTGCAGAAGCCAGGTGGATGAAGTTATT
ACAATGCGCAGTGGGGTTGGATTGGCAGTCAAGAAGATCT
GACCCACAGAATTACGGAGATGATTAAAGGAACACAGCGC
CCATAGAGGCAAAATAGATACTCGACCAACAAGAATGTTT
CTTAGCTTAGACCACTAGAAGAAGTCAAGGATGGATAATA
AGGAGTCTGAAAGCAGTAGCCCCAATACAATGTCATGATC
CTTTGGCCTTTTCTGAATCTGAACCAGTTTTCAGAGTTGG
ACTCAGTCAGGTCTCTGGAAGAAAGAATTGTGCAACACCC
CAGTAAACATACAGAGTAACGATTCCATAAGCCCTTCCCA
AAGGAACCCAGGATCATTTACCTGGGTAACTGTACCAAAC
TGGCATGTTGTCCAGAGAATCAAAGCATCCTCATGGCTAC
TGTTCTAACTAGTGGGACATGTGGGAGCCAGGTAATAAGT
AAAGTCCTGGCCAAGGTCCAGCTTATACCCAGTGGTAATT
TCTCCAGTCTCTGAATGTATAATTGGGATTCATATACTAG
CTACTTGGATCATTGGATCCTAGGACTGTGGGCTCAGAAC
TATCACAGTAGGACCAAGTGAAGCCTCTGAAACTGCCCCA
TCCCCAGCCAAGATATAAAAACAATATCATGTGTTGGGGG
TAATTCTGGATATTAATATCACCCATAAAAATCGAAAGGA
TACAAGAATGGCAGTTCCCATGATATCTCAATTTAATTCA
ATAGTTGTCCCCTGCAGAAACCAAGTGGACCCTGCAGGAT
GACAGTAAATAACCACACACTTAACAAAAGAGTAATCCCA
TTTTCAGCCACTGTGTCTGTTTACCTGCTACAAGCAGATT
AGCAAAGCCTCATGTACGTGGTATGCAGCCTTGATTTGGT
GAATGCATTCTTTGTTATTCCCTTCAGAGAAGAGAGTTAG
AAACCAACTGCATCTACACAGGTGAGTAACAACACATATT
TATATTTTCGCCCCAGGGCTATGTTAAGTCCCCTGTCCTC
TGCCATAATATAGTCCAAAGGAATCAACATCATCTAGATA
TCCTTAAAAATGTCACATTGACCCATTATTTGATGCTCTT
ATGCTAGTCAGGCTACATGAACAAGAGGTGGCTATATTTT
GGAGGGCTTCGTAAGACATGTGGATCAGAGGATGGAAGTA
AACCTATGAAGATTCAGGGACCTGTCACATGGTAATATTT
TTAGGAGTCCAGTGATAAAGAGCCTGCCAAGAAACCTCAT
CTGAAGTAAAGACAAGGTACACCTTGTCTTACACCTTGCG
CCTCCTACCACAGTGAAGGAAGCAGCACATCTGACAGGCC
TCTTTGGTTCTGGAGGCAGCATACTCCACAGCTGGAAATA
CTGCTCTGGCCCATACACCTAGTGACATGAAAGGCTTCTA
CCTTTGAGTGGGGCCCAGAGCAGGAAAAGCCTCTGCAGCA
GGTCCAGGCTTAGCTGTAAGCAGCCCTGCACTCATTAGTG
TTGGAGGTCTAGGTGGTGTGAAAAGATGCTATGTGGAGCT
TATGGCAAGCCCTAGTGGAAGAATCACTCCCTAGTCACGT
GGTCCCCTAAGATTCTTTTGCAAGGCCATGGCATCTGCAG
GGGAGCATCATGTGCCTTTTGAAAAACAACTCCTGGTATG
ACACCGAGTCCTAGTTGAGACAGTACCTGAACACAGGACA
CCAAATGAGTATACATCTGGAACTACCCATCATGAGCTAA
GAGTTGTTACACCCACCAAGTCATAAGGTCAGGCAGACCC
AGCAGCAATTCATCATGACTTATAAGCACTTTAGCTGGGA
TCAAGCACAAGGACCTGAAAGCACAGCAAGCTGCATAAGC
AGGCAGCCTGGACCCTCATAATAACTACCACTGTTACACA
AGTGCCCCACCCCGGGCTCATAAGGGGCCACAGAAGAGCA
TACTTGATAGCTAAAGGCAGACAGGGGAAAAACCCAAGCT
TTGTTTATAAATGAGTTGGTTTGGTTCAAGTCGAAAGTGG
ATAGTAGGTGTACTACAAGGAATGGTCTTAAAAGACAGAG
TCAGGAGAAAGTCCATCCAAGGGACAGAGCTTGGACAGTG
CACCTGGTCATCTATTTTGTGTGAAAGGAGAAATGACCTG
ATGTTAGAATACATACAGAGTGAAAGGTGGGGGTAATGGA
ACATGGAGGGACAAGGGAGTGGGCAGGAAGTATGAAGATC
TTTGTATCACATGCTAATGCTCACCAGAGAGAATCCACCA
TGGAAGAACCACTAACTGCCAAGTAGACAGGATGGCTTGG
TCTTCTGACATCAGCCAGCTTCAGCCATCGGCCACCCTGG
TGCTAACACAGTGTACACATTAAGGAAGGTGCACTATCAG
AAGAATGGAGGCTATGTATGGGCCCAGCAAACAGTATAGG
CTCCCACTAATCAACACTGAGTTAGTTACTGTTGCTATCA
AACATTCAACCTGCCAGCAACAGAGATGAACACAAAGCCC
CCACAAATAGCACCATTCTTTGAGAAGACGGAGACCAATA
GCCTCCTTAGTGGCAAGTTAACTTTTTGGGGGCCCTTTCC
ATCCTACGAGGACCAGTGATTCATTATCACAGGAGAATGT
GTATTCAAAATAGCATCCTAACTGAATAATCTTAATCAGT
AAGAAACATATTCATTTCCATTCTCAGACTCAAGTCACTC
CAGAAAGATTATGCTAAGAGGTGCTGATCATGTTCTCCAA
CAGCAATTCATACCAACATTCTAGAACGAGCTACAGCTAA
AGTCTTAGGCTAAAATGCTCCCATCTATGAAATAATCTCC
TGGGATTCTTTACTCTGTTCTTTTGCCAACAGCCTGTACA
TGAACTTAAACTGTCTCAGCACTCAACTAACTGCCTTTGG
AATGCCTCCTGTGTTTAGGCGTTGAATATTGTTGAACTGC
CAGCTTTGCTATCAGGGAAGTGGTGGTTGAGGTTATAAAA
GCTTGCTAAATGCCATTATAAAATGATTATTTGTGCTATA
CAAATACTTTCTTCCATTGTCATTTGGAGGAGTGACAAGT
CTCATAGTTCACCTTCCTTTGTGAATTTCTAAGTAAGTAA
CCAAGGACTTGTATGAATGCAGGTGTTTTTAAATAATGTT
TTCTTCAATACCTCTTAGTATTTTACCTGAGCTAGGAGGG
ACCATGTGTCTTTCCAGCAGACAACAAGGGTAGAAAAAGC
TTACAAAGTGGGTACAGCAAGCAGAAAGCTGCCATAACAC
ATAAGGAGGAAGAGAAGCATTGACTACCAAGGAAAGGGAC
AGGATTGGGTGAGCCACGTGGGAACCTAAAGCACCTCTGT
CCACTGCTCTTCATTACACACTAGAAAGCACATTTTAGAG
AGGGAAGAGATCCATATGGATTGTTTTGCAGCACAAGTAG
CTTTCCTTTCTTGGGTTAGTTTTCTGTTTGCTGGTTTTTA
CTCTCATGTGTGTATATTTAACAAAGTCATTTGCTAACTG
GGGGATTGGAGGTGGGAACTGGAGGACAGGGAATTGACAA
AGCTCTTCCCAGATCTGACATCTGGTCAAGCCTGATTCCG
GAGTCTAGGGCCTAAAATCAGAAGGTTATAGTGTCATATA
TCTATGTAAAGGAACCCCTGGGCCTTTGTGCTGGATAAGA
AAATTCAATTGTATCCCCAAGAGAAGCAGCCAGTATGGAG
TTTTCTCCTCCATAAAGCTTCAGAGAAGGGACATCATGGC
TCTGAGAAAGTGCTCTGGAAACCAGACCAGTGCATTACAA
TTAATTGTACTTTACTATAATTTTTGGTTTCTGTAGTCAA
AAAGTCTTCAAAGTGTTCAAAAGTAGATAAAACAGAAAAA
TATGCCCTTAAGGATGCAAATGGCAGCAACATTTACAAAA
TGGTGAAAATTTGACAAATGTTTACTTAAGAATATAAATT
TAATTCAGAAGTGTCCTTAGACAAATTGATGAATTTTTAA
TCTTTCAAATGCGAAAATAATGGAAAGGAAAAGGAATGAA
GGAAGGAAGGGAAGGAGGGAGGGAGAGGACCCTTGAATAG
ATGAAAACCATCAAAGGGATTTTTTTTCTTTTGAGAGTTC
GATCATGATAAGACACCTGCTCCCTTTGCTACAAGCCAAG
CTAATAATATTCTCAGCTAATGTTTAATGAATATTAACTG
AATACTAAGAACTTTGAATTATATGGATTATCACATTTGA
TCCACATAATAACTTTATGAGATAGGTGCTATTTTCTCCT
CCTATTCATTTTCCCAGTAAAAAGTAGAACTGAGATCTTA
ACTGAGAGGAGGGGGGAGTCTGACTCCAGAGTCTATGTGA
TCAAACATGACACTATACTGCTCCATGAGGAGTGGAAGGG
GGGAACCTAGCCAGACATTAGCTACCTCTCTACCACCTAC
AAGAAGGTAACTTATTTCTGGAAACGAGTCTCAGAAGGCA
AGGCCACTGTATACAGTTCTTCAGGTCGTGAGCTGCTCAA
GAGCGCCATTACTAAGGAGATACCACTCACATTGTAGATG
TATTTTAACTAATATGAGAGGCTATAAATGGAGGTGAAGA
TCTGGAACTCTAGCACTGGAAGCTGCTGACCAAGTCCTGG
GAGAGCAGCATAGACTGCTGTGCACGCAGTTACCAGCACA
CACAAGTGCACAATTGTCCTGTCATGGCCAAACTCCAAGC
ACCCATAGAGTTGTTTCTCTTCCTCTACTATTGCTTTCAG
TGACTCAGTTTCTACCCCCAATCTGCCTTCAAATTTGGAA
GGGGAATCGCACAGAGAATACATGCTGCCATCTATGGCTA
TGGCAAATTGCACAACAATATACCAACTGAATTTACTCTT
AAGAAAGAGTTGCCCTTTCTAATTGGCTCAGAGGTGCCAT
ATTAACGTATCTATCAGGGGTCCTAGTGAAAGTCCCAAAT
TACAGCTTGCAGCACCCCCCATTCCCTTGTGCCCATTCAT
TGTTGAGTGCTTCAGCTGTACAGGCCATTTTAATGTCAGT
TTCAGACCAACAGAGATTGGAAGATCACATCTTTTACAAG
GAAAAAAAACCCCATAAACTATTTTCCAAAGGGAAATATT
GGGGTATTTTTCAAGTGTGTCATCTATTTGGGTAAGCCAC
ACTTCTCAGTGTCTTCTTTCCATGAAAATCGTCTCATTTA
CTATATTTTGCTTTGTCAGGAACATGAATTAGTAACCACC
AGCTCATGCAGCTCTGAAGTCAGTGACCCAAGCTGCCCAA
AGTGCTTCTCTATGAGAGTTGGAGGGGCCAGGTCAGCTGC
CAGCCAAATGGCAGGGGAATTCCTCTCCTGAATTTTGAAT
TTTCCCTGCCCTCCTGCCCAAGTTGTTGCATCACTTGTCT
GGGAGATGCCTGAATGGGCTGGTAAGCTGGGGCACCCTAA
ACAGTCTGAGACCCCGGACTGGAGGGGACACAAGAGGAGG
AAGGACATGGATCACTGTTTTCTTTCTTGAAGCTACTGTT
ACCACCCTTGGAAAAGTTCTTCAGGAATAAGTGACAGTAA
GAACGACAAGGGATTAGGACTGGCTTCCTCTTATAAATAA
TAAAATCCAAAAAGAAGTGACTTGAGGTGAGTGACAGAGC
TATGCCTTACACCCCAACCTTCTGTTGCTAGCTCCAGCTG
CTTTCCAACATACCACCTTGACTTCTCAGTCTCCAGGTTT
AAAGAAGAGCAACTAGAAGACGTCCAAACACCTGCATCTC
ATAAGAAGAAAAGTCCACCTGGATCTTGTTTCTTGACTGA
GATGGATGGAGAGGACACACTGAAGCTCAGAGAACAAAAG
GTAAATGAGGCTTTCTCCTGGAGGTTGGGATCTTGCCTCT
GAATGTGGGGGGTGAACTGCAGTCATAGCTGTCACACATG
CTCCTCAGTGCCCTTCCCAGAGCAGGTGGGCTTCTTCCCA
GGAGGCCAGTTAAGGGTTCTAGGGTGCAGAACATAAGGGC
TCCCTCTCAGTTCCCTATTATTCTGCTCACACCCACCAGA
GTGCATGGTTCCTCAGAAGTCCTGGATAATTTAGAACCAA
AAAAATGTTACAAAGAGAAGAAACATGAAGAACATGTGGG
AAAAGCTCTTCTTTCATAGAGGAGAGGAACAGAACATTGG
CCAAGTTATTGCAGCAGCCTCAGGCTGCTGCAGCCCCTCC
TGAGTCCTGGTTCTGTGCTCTCTCCTCTATACCACACTGA
CTCCTTCCCTTCTTATCTGCTGCCCAAGGGATGTGGGGAG
GGGATAGGAATGAACTGGGGCTCAGAGGGCCAGTAGGCAT
CTGGGAAGTCACACAGCAGCCTATGCTAAAGCTGAGGTGA
GGTGCATGCCCTTCCCAGCAGAACAAGAGGGACAAGAGAG
TACCCTCATGTGGTCTCATCCCCTAAAATGCAGTGTGCAG
TAACAGAAGCCTGTGGCCCCAGGCTACTGAATTATGGCCC
CCTGTGTCCTGGAGAAAGGATTTCTGAAGGTCATTGGCAG
AGAGGGTGACTTGGAGACATTCTGTTGAATATTATCCTTC
CAGCCTCCAATCAAAGCTGATAATCCCCTGGAAACATTTT
ATCTTATACTCCTGCTTCCTCATTGCCCCATGGAACCGGC
TTTTTTTCCTGAAGCCCAGAGATTGCTGCACCGGTGGCTT
CAGAGGAACTGGATGGTGTGATGCAGAGACTTTGGCCCCA
ACACATGCTGCATCAGCACTTAGTGCTTTAGAAAAATTTG
TCCAGCGGGTGTCTAGGTACCAGCCCCAGAATCAGCCAGG
ACTTGGCGAATATTAATCAAATTATGAATTAGGTGCAAGA
ACACCCTGGGAGAGTCTCTGGGTGGGGACAGGAAGCTCTG
TAAGGCAGGGAAGGGTCTGAGACTGCCATCGCAGTGCCCA
AGCTAGGGAACTTGCTAGAGGGAAGGCACAGAAACATGCA
TAAAGAGTCTATCGACTTTTAAAGATCTGGCCACCCTTGG
GGCTCAAACTGGATAGAGCAGGGAAAGGCCTCAGTGGAGA
GGGCTGGGCAGAGCCAAGCTGAGGTGACAACTTGCCAAGT
CTCATTGCAGGAAAACAAGCTCAGGGCCACCCCATGGACT
CTCTACTTTTCTCTTCTGTCCCCTCTCTTCCCTTTTCCCT
TCTTTCACCTCCTACCTCTCCTTTTCTCTCCCCCTTCTCC
TACTTCCTTTGCCTCCTTTTTTCCCCTATTCCCTGTTTTC
CTCTTTGTGATTCCCTCCTGCACAGCCTGTGTCCCAAACT
GGCCAGTGGCTTTGCGTGGCTTAAACTGTTGGGAGAGTGA
GGGGGTTTCTGCCCATGGGCCAAACCATTGACTGTTAGCG
CCTGTCCTTAACAGTAGTGAGGAACATAACAGAGTAGGAA
GAAAACTCACTGGCTAACTTTAGTTTGCTTTTTAAAAAAT
CTATAGGTCCCAGAAACAGAAGCAGTAGATAGATTCAAAG
AGTAGATTCTTAATCACTCAAAAAGCATCCATGAATACCC
TCTAGGGAATACAAAAGAAGTATAATGTACAATCTCTGTC
TTTTTTTTTTTTTTTTGAGACAGAGTCTTGCTCTGTCACC
CAAGTGGGAGTGCAGTGGCATGGGCTCACTGCAACCTCCA
CCTTCTGGGTTCAAGCAATTCTACTGCCTTAGTCTCCTGA
GTAGCTGGGATTACAGGCGCGTGCCACCACATCGGGCTAA
CTTTTGTATTTTTAGTAAAGACGGGGTTTTACCATGTTGG
TCAGGCTGGTCTTGAACTCCTAACCTCGTGAGCCACCCAC
TTCCGCCCCCCAAAGTGCTGGGATTTCAGGCATGAGCCAC
CGCACCCAGCCACAATCTGTCTTTTTCATTAGCAAGTGAT
GAAAGACCTTTGAGTAGTGATCAGTATGGTGTCCATTAGA
AGAGGAGGGTTACTGTTCACAATAGCTGTGCATTTCACAT
CTACAATGTGCTAGATCCCCTTTCAGAGCATGATGGTAGA
GGGATGAAACACAAAGCCGTTCCCTCTGGAAGCTCCCCAG
GCCAGTGGCAGAGACCAGAGAGGGGTGAAGGTCAGTGTGG
ATTAGGGGACAGAGAGGGCTTTCTAGAAGTTGTGGAGAAG
AAACAGAATAGCACCCCAGTGCAGAGAGCTGCTTGGTCTG
AGATTTAATTTTTAACTCCTTGTTACTGACCAGAGGCACA
CTAACAGTGAAACAGAAATCTTCCCTTGAAAAACCAATTC
CCCTTCTGTGAACAGGAAGTGGCGAGGAGAGGAACAGAAG
TGGACTACTCCAGGTCCATTGCTGGCACTTTACCACAATC
TCACTTAAGCTGTGAAACAACAACCCCATGCAGATTCCTT
CATTCCCCTGAAAAGGAATCAAATCCCTGAGACTAACTTT
CCAAGGTCCCACAATTCCAACTAGAGTTTAGACTTTAAAC
GTGGCCTTTCCACTACACGGTGCTCCCACAAACTCAGAGC
TCCAGGCTGGCGAGTGGGTGCCCGGGCTAGAATCCTACAG
AGGGAGTTTCACCTCTTCTGAACACAGAACCCTTAAGGGT
AAGGGACATTTTAGCCTCGTGGACGTGACCAAAATGTGCG
TGCTTAGGAGGGTAAGGATAAAGTCATGCTTTCTCAGGGA
GGGAAGTGCTTGTCTTACTCTCAGATATCTGCAACCCAGC
CCCTGCGCCGAGCAAACCGAGATCCCAAAACGAGAAGATG
CTTGTTCTCTCAAGTCCCCACTGCCCTCACCCAGCTTCTC
TCAGGCCTCTTTTCATTTGGAGTGTTTTTTGCAGGTTGCC
AACAGGAGGGCAGGATGGAAAATGCCTTTCTTCCTCATAC
TGTGCCTGCTACAAGGTGAGTCCCAAACCCAGCCCAGGTT
CGGGGCTTACAAAACCAGACCTGAGTCTTCCAGGCTGCCC
TAAAGTTCCTCACAGGCTGGTATGGTAAAACTGTCCAGGT
ATAAACCATGCTTAGATGACAAATGGCCCCATCTCCACGC
TGTAGTAGATTTTATTCTGATGGTAATAAGGAACCATTGA
GGAATACAGTGAGCATGCGCCAAGATTACCCAGTACCTAG
AATCTAGTTCCAAATAGGTGCTTAATAAATAATGACTGAA
TAAATTAATGAATGAATGAAAATTCTATGATAATACCAAA
AAAAAAGGATTAACAACTGGCTTAAAAACAAATCAGAGTT
TTAATGAATCAAAGGTAGCCAATAAGGCCAGGCGCGGTAG
CTCACGCCTATACTCCCAGCACTTTGGCAGGCCAAGGCAG
GCAGATCACGAGGTCAGGGGTTCGAGACCAGCCTGACCAA
CATGGTGAAATCCTGTCTCTACTAAAAATACAAAAATTAG
CTGGGCGTGGTGGCACGCACCTGTAGTCCCAGCTACTCGA
CAGGTTGAGGCAGAAGAATCGGTTGAATCCGGGAGGCAGA
GGTTGCAGTGAGCTGAGATTGCGCCACAGTACTCCAGCCT
GGGCAACAGAGCGAGACTCCATCTCAAAACAAAAACAAAA
ACAAAAACAAAAAAAAAGTAGCCAATATTTGAGTAAGCAC
TCTGTGTGATAAAATCACGCCACCTTTTTAACCTCCTGCT
GTCCCTTTTAAAATTTTTCAGTAACAGCAGGCTTCCCCTG
CCCCCAAATGATAACTCAGGCAGGCCCATGATTTTTCTGC
TAAGTAACAGTCCTAAATTAATTGCTTTAAGTCTCAAACG
TTCTGAATTTGATCATTAAAAGTTTCCAGTTAAATGCTTT
GGTCAGCACTTTAATCTTCATTTAAAGGTATACTACCTCA
TCCCCTCAAGGCCTGCAGTCCAGTTAGGGGGTGTGGTTGC
TGCCTTCCCACTTCCCCACCCTCTCTCCTCCCCCTCTAGG
CAGCTGCTGCCTGAGACCCCAGCAAGGTGGTAGCAGTGGG
AGGGGGAAGCTGCAGGAGGGCAGGCAGCTCTTACTTGATG
GATGGCCTGGAACTATCTGGCCTGGCAGGGGTTTGGAGCT
GGCTGTTTGCTTCTTCCTCTGTGGGTGCCTTTCTGGACAC
ATGAGGCTCCCTGATGACCCATCTCCTTCCTTTGCTGCAG
GTTCTTCTTTTGCCCTTCCACAAAAAAGACCCCATCCAAG
ATGGCTGTGGGAGGGCTCTCTCCCCTCCAGGACCCATCTC
CGGACCACGGGAACACTCACGCCTTCGTCACCCCTCTGCT
GGAGGGAGGAGAGCTCCTTTGCAGGTATAACCTCTACCCT
CCCTTTGTTCAACCATGGACCTCAGACCTCTCAGGCTCTC
TCAGACCAAGTCAGGCTCCCTACAGCTATAGGCAGCCCTA
GCCTCTCCTAATGGAAGCCATAGCAATAGACAATTGCTGA
GTAACAATGATGGGATGAGAGCCAGGAAACCCACCTCCAC
GGATGAGCAGAGAATTGGCATCAGGGCCCCCAGGTGGGTA
CACATCGACCCTAAAATGCTGGCCTGGTCTTGAATTCTTA
CGGTAGTTAATATAAAATTTCCCAAACCTTAATTATTATT
TATAACAAAGAGCTACTGATCAGTGATCTATCAAATGAAT
CCTTAAGGTATTGGTTCTTAACTTCGGTATTAATAAAAAA
TTATGTGCATTGCAAGGGTCGATTAAGGGTTCTTAATCAG
CTTTCTACTGTAAAGTCAGACCACCTCATCCTGCTGATCA
ATGGAATCATGCTCCTCTCAAATGTGCCACATGCAGATCA
GGAGAATCCCTGAAATCTGAGGTATGCACACTTTATCAGG
GCATCATCACTGTTGTCCTGAAATGGTCCTTGTTTGTCAT
TGTGAATATTGCAAATATTCACAACTCGGTAAATTTAAAT
GGTAATTTAACTTTTTCATTAGTGGCATGGTTTGGGTTGT
GTTGTTTAATTAAACTTACAGTGAGTATCAGTACAGCCAT
AACATTTATGACCTCTACTCTTCCTGTAATTAGATCTGAA
TACACACATAATAGGCAGGGTAGGTTTCCCGGGCTTGTGC
ATTCACACAGGACCCCATACTCAGAAGGTACTCGGCTTAA
TGCTCTGCTGTTGCCATGTTGAAATTCCTAATAACTTTTG
AATAAGAAGTCCTGCATTTTTATTTTGCTCTGGCACCCAC
AAATTGCTTAACTGTTCCTGGTAATAGGATTATATTAGGC
CATTTTTACAGTGCTATAAAGAAATACCTGACACTGGGTA
ATTTATACAGAAAAGAAGTATAATCTTGCTCATGGTTCTG
CAGGCTGTACAGGAAGCATGCTGCCGGTATCTGCTCGGCT
TCTGGTGAGGCTTTAGGAAGCGTTTGCTCATGGGGGAGGC
AAAACAGGAGCAGCACAGCACATGGCAAGAGAGGGAGCAA
GAGAAGGGGTGAGGGGAGGCCCCAGATCTCATGTGAACTG
AGAAATAACTCATTTAGCCCCCAGGGGATGGTGCTAAACC
ATTCATGATGGATGTCCCCACGACCCAATCACCTCCCACC
AGGCCCCACCCTCAACATTGGGAAACACATTTCAGCATGA
GATTTGGAGGGGACAAACATCCGAACCAAATCAAGGATAT
TAAACTGCACTTTCTGGGGTTTAGAGGTCCTAAAGACAGA
ACAAACTGATAGGTGCCAGGCATCCACATCCTACCGCAAG
ATGCTGAACCACATGTACAGGGCTGTAGAAAGACACCACG
GAGCTGGTCCCAGCACAGCCCTGCGGGAATCTGTCCAGGC
CAAATGAGGGAGGGAGAGAATCATCAGCGGCTATAGAGCT
CTCTGTGTCAGAGAGATGTCCCTGTGTTGTGGTCCCCTCC
ACTTGTCCCAGGGGATGGGAGACATCACTTTTTCCTCACT
TTAAGCCAAGTAAGAGAAGGAACTTGCAGAAAGTCACTCA
ACAAGCTTGCCCTTTGTCTCAGATTTCTTCTGACCACAGG
ACACAGGTGTGCCTCCTGTGTCTAAATGCAGGGCCTCCAC
CTAGAGGGCCACCCAGAGGGGACTATGACCACAGAGCAGG
GCAGATAGCCAGAAGTCATAGGCTTGTGGGTGGTGGCCAC
CAAAGGCCAGCAGAAGAATATGCAGTTCTCATAAGGAGAG
AATGACAGCCATATATGTTAAAAATATATCTGGTAGGCAA
AAAAGAGGCAGCTTTGGTCATCTGCCATGCCCAGAAAGCA
CCAAGGGCAGATCACAACTGTCTCATTTACCTCTCCTCTC
CCCACTCTACCCAGCCCTGCAGGGACTCCCAAACAGAAGC
TTTGAACAGGGGAAGGGGTAGAGCAAAGCAAAAGACCCCA
ACCGTGCCCCCCTCCTCCATGACAGACTCCAAGCCCAGCT
GGGAGAAAGGAAAAGGTTTCGACTGGGCAAGAGATTGGAG
TTGTAATCTTTCATTGGACTGGACTGGATGTGTAAGTTTA
GACTAAGTGGGGCTTTTTATTATCCAGGAGAGATTATGAA
AGCTACTATACATGAGATTGTGCCTGAGATTTCATCAAGG
ATCAGAGATGTCCATGGAGAAGGTATGAAGAGGCAGTGAG
AGAAAGAATAAACTTTGTTTCTGCTTGCACCCCATCACAT
TTAAGTCATCCAGGAAGCTGGCCATATATGTGGTTCAACT
ACGAATTGTCCTTATGCCTGTTGCCAAGCAGACATATTCA
CAGTACTGCTCATCTGTGCTTATATGGTGGCATTTGGTTG
TTTCTGTTTCTATGGAAAAGTGACTAGTGTAAAGAATTTT
GCAACCTCTGGTCCAGACAGGTACCCAGCGAGCAGAACAG
GATTCTTGTGTTTCAGGGCTCCTCGTCTTTTGCACATGAA
AGATACACTGATATGTTCTTACTGTTTAGCATCTCTCTTT
TACATTCCATGCAAACCAGAGCCCTTCTATCAGGGAATCA
TCACTGGTGTCCTGAAAGGGTCCTTGTTTATAATTGTGAA
TATTTTTGTATTTTAATGATAAATTATCATTTAATGTTAT
CGTCGGTGGCATCGTTTGGACGGTGTTGTCTAAATCTACA
GTGAGGAGTGACTGAGTGAGTGAGTGTCAGACGTTGCCTC
AAGCCCTTATACATGTGCTCAGATGGCATCATTTTACACA
TCTGTATTGGAGCACAGGGGAACCATGCTCTGGGTGGACC
AGGATAGCACAGGATAAGTGTTAGCTAAATAGTGGGTAAG
ATTATGATGACATTTTCATCTTCCATACCTTGGGGCAACA
TCGGCTTTCCCAATGGCTGAGTTCTGCCATTTCTATATTG
ATTCTGTTCCGTGTTCACAGTGGCATTTTCTGACCTGACC
CCTAATTCTGGCAGAGTTCAAAGCTCGTGACTCCCCAAAC
AGTGACTATGCTCACCACTCCCTCTCCTTTGACTTCCTTC
TCTTTCTACAGCTCCAAATGCATTGAAGGGCTCAAGGCTG
GTGTCTGGGGAGCCTGGAGGAGCTGTCACCATCCACTGCC
ATTATGCCCCCTCATCTGTCAACAGGCACCAAAGGAAGTA
CTGGTGCCGTCTGGGGCCCCCAAGATGGATCTGCCAGACC
ATTGTGTCCACCAACCACTACACTCACCATCGCTATCGTG
ACCGTGTGGCCCTCACAGACTTTCCACAGAGAGGCCTGTT
TGTGGTGAGGCTGTCCCAACTGTCCCCGGATGACATCGGA
TGCTACCTCTGCGGCATTGGAAGTGAAAACGCCATGCTGT
TCTTAAGCATGAATCTGACCATCTCTGCAGGTATGAGCTG
ATGGCTGATGGGTCAAGCTTGGTGAAGCACGCTGTAGGAA
GGAGGAAGTGCGAGAGAAGGCTCAGAGACCTAGAAGGGCT
TGAAACATTAGGGAAGTGACAATGAAAAGCTGGGGCAAGG
CAAAGACTTTCAGAAGTAGGCTTTCATTTCAGAAGAAGGC
GACCTTCAAAAGAAAGGGAGATTTTAGGAAAAACTTCCCC
CAGTGAATGCATGTACACTCTCCCACCCGAATCCCCCAAA
TGTCATGAAATATATATTTGGAGATGGCGCCAAGAATGGG
ATAATGTGGCTTCTTAGGATCCTGATAACTACATGTTCAG
ACATGCAGAGAAGCGGCAGCACTGCAGAGGAGGTGTGACA
GGCAGGACAGAAGAATTGCAACTGGGCTGTCCCTCACACA
GACTCTTGCTGAGCCCCTCAGCAGGCCTCTGACAGATCCC
AGGCCTAGGCCCTCTGTGGCAGGTTCTGGTTGTTGATCCC
AAGTCAGGCACCCAGAGCATAGGAAGGGCATCCAGGCTGT
GAAAGGCCACTTGGCAGAGGAGACAGCATGACAGGAGGCA
GCTGAGAGCAGGTTAATTCTATTAGATGCTGTTCTCCAGC
CGCCTGCTGCAACTGGCTGCTCTGCTAGAACTGCAGTGTT
TCTTTTGTCTTTTTTGAAGACCAATACCTGCTGGGAGGTG
GGCCTCTGGAGAAAGCAGCTTGGGGGTTCAAGACAGCTGG
ATAGAAAATATGTGGGCATGGGTAAAGGAAATAGGAATAT
AACATGTCAGTGTCTGCCACAGACTAGAGAATATCTGCCA
CAGACTGGATAATGAAAAATTTTCCTATTTTTAATTTTAT
CCAAACTACTGGTCAAAGACTGCATCTCTTAGTGAGGTTG
CATTCCACTTAGCAGACATTTGAAACCTGGTGTCCTTTGC
CAAAACCAGTAGGCCGCCTGCCAGCCTTCCCATGTGGCCT
CCCTCTGCTGTCCACACAGGTCCCTCCAGCACCCTCCCCA
CAGCCACTTCAGCTGTTGGGGAGCTCACCATGAGATCCTA
TGGAACAGCATTTCCAGTGGCCAACAGATGGACCCCAGGA
ACCACCCAGACCTCAGGACAGGGGACAGCATGGGACACAG
TTGCTTCAACTCCAGGAACCAGCATGACCACAGCTTCAGC
TGAGGGAAGACAAACCCCAGGAGCAACCAGGCTAGCAGCT
CCAGGGACAGGCAGCTGGGCGGAGGGTTCCGTCACAGTAC
CAGCTCCCATTCCAGAGAGTCCAGCTTCAAAAAGCAGAAG
CATGTCCAATACAACAGAAGGTGTTTGGGGGGGCACCAGA
AGCTCAGTGACAAACAGGGCGAGAGCCAGCAAGGACAGGA
GGGAGATGACAACTACCAAGGCTGATAGGCCAAGGGAGGA
CACAGAGGGGGTCAGGATCACTCTTGATGCAGCCAAAAAT
GTCCTAGGAACCATTAGACCACCAACTCTGGTCTCAGAAA
CTCTGGCCTGGAAAATCCTCCCACGAGCAACGCCAGTTTC
TAAGCAACAATCTCTGGGCTACGTTGGAGAAACAACTCTA
GCTGTAGGCGTGTGGACCTTGGGCACTCCAGCTGCAGGTG
TGTGGACCAGCACAGAGGCAGCATCTGGGGAAGGAAGTGC
TGCAGGGGACCTAGATGCTGCCACTGGAGACAGAGGTCCC
CAGGCAACGCTGGGCCAGGCCCCGGCAGTAGGACCCTGGA
GGCCCCCTGGAAAGGAGTCCTCTGTGAAGAGGTAAACCCC
AGGCACTTTCTCCCAGTCAGGGGACCCCACATTTGTCTCA
TCCCTGGCATGCAAGGGAGGCCCCTCTCCCTCTGCTCACT
TCTCTCCCTTTGTACCCACAAGACAGTGACATACACATCA
GATGCCCTCCTCACTCAAGGGGCCTTGCTATGAGAACACT
CTCTGAGTATTTCCATGTGGTTTTCAAGTGATATCTAAAT
GACAGAAAGACAATATTTAGGCTGGAACCTTCATTAGGAT
TTTCTGTTTTTAAAGATGAAGAATAGAAACTCCAGAGAGA
GGGGGTGATGCACTGAAGCATTTTTCTTCCTTCCTTCCTT
TCCACAAGGAAAGGTTGTGGCAGAGCCCATTGCTGAGGCT
GGAGTCACTGACTACCACTTCTTTCTCACTGGGAGGCATT
GCAGGTTCCACACACAGATGGGTGGAAGAGGGAAAGGATT
CGGGCTTGGAAGCCTGAAGACAGAGATTCTAGTCCCAGTT
CTGCCACTAACCTGCCATGGGAACCAGGGTTGCCCACTTG
CTTTGGCCTCAGCTCTCCCACCTGTAAAATGAGGACGTGG
GCAAATGGTCCTTAATCTTCTGCCCAGCTCCAACCTCCTC
TCTCCTGTGCTCTTTCCATCCCCACTCTAGTGCTTTTCCT
GAAGATGAAAGCAACTCTCGGACCCTGGCTCCTGTCTCTA
CCATGCTGGCCCTGTTTATGCTTATGGCTCTGGTTCTATT
GCAAAGGAAGCTCCGGAGAAGGAGGACCTGTGAGTTCAGT
AGCCTCAAGGCTAGACAGAAGAGTTCTGGTTCCCACCTGA
CACCCTCAAGGCTGGGTAGGGGTAGAGTCCTGCCAGGACT
TTTCAGTGTAGAAGAGCTAAATTCTAGCCTGAGCCATTTA
ACCACTCTTGGCCTTGGTTTCTTTTCTTTCTTTCTTTTTT
TCTTTCTTTCTTTTTCTTTCTTTCTTTCTTTCTTTCTTTC
TTTCTTTTTCTCTTTCTTTCTCTTTCTTTCTTTCTCTTTC
TTTCTTTCCTTCCTTTCCTTCCTTCCTTTCTTTTCTTTCT
TTTTTTTTTTGACAGAGTCTTGTTCTGTCATCCAGGCTGG
AGTGCAATGGTGCAATCTCGGCTCACTACAACCTCTGTCT
CCCAGATTCAAGCAATTCTCCTGCCTCAGCCTCCCAAGTG
GCTAGGACTATAGGCGTGTACCATCATGCCTGGCTAATTT
TTGTATTTTTAGTAGAGATGGGGTTTCACTGTATTGGCCA
GAATGGTGTTGAACTCCTGACATCAAGTGATTCTCGGCCT
CCCAAATTGCTGGGATTATAGGCGTGAGCCACCCTGCCCA
AACTGCCTTGGTTTTTAATCAATAAAATCAGAAATTTTCT
CTGTACTTATGTGGCAATGGCATCCCAGAGCATAAGGAGA
AGTTCCTGGAGGATTACAAAGGCTGTGATGCCTATGTTAA
CCATAAGCCTCATAAGCAACCCTCACAGCAGAGAGCAGGA
GTGCAGGGCCCAGACCTGGGATCAAATCTCGTATTTTCCC
CCTTCTGCAAGGCCCTGCTAAGATTCTCTGAGAGCAATGT
GCCCAGGTTTAAGTACTCTTAAAGTGACGGCTCTGTGATA
TGTAGACCTAGTAAAGAAAGGGCGAGATTTTCTGTCAGCA
AGTGGAGGAGGCTAAGGTTCTCAGACCCAGGTCCCAAAGT
CCAAGTCCTATCAGGGGCTAGGCTGGCTTAACTTAACCAA
CTAGGGCTCCATTGCTACTGTGTCGGAAGGTTCTTGAAAA
CTTGCAGTGGGTGGGAATGGTTCTTAGGAAATCAAAGTCA
GTGCTGTCCTTACCCAGAAGCCTCACAGTCTGCTCTGTGT
CTCTGCAGCTCAGGAGGCAGAAAGGGTCACCCTAATTCAG
ATGACACATTTTCTGGAAGTGAACCTCCAACCAGACCAGC
TGCCCCATGTGGAAAGAAAGATGCTCCAGGATGACTCTCT
TCCTGCTGAGGCCAGCCTGACTGCCCCAGAGAGGAATCCA
GGACCCTGAGGGACAGAAAGATGAACTGCTCAGTTACCAT
GGGAGGAGGACCAAGATCGAAGGCCTTCAGGACCCCAGCC
TCTTTCCATCATCCTTCCTCCACCTGTGGGAAGAGAAGCT
GATGAAGCCGGGGCTCCACCCACGGAAGAAAGGCTGGCTG
TCCTTGGGCCCAAGAAAGTCAAGCATTATCCACGTCCAAA
GGTTACAAGACGACTCAAAGGAGACTTCAAGAAAGTTGTA
TGAAACATTGGAAGAGGTCACCTAGGAAAAGCGTGAAATT
TCCATTCCTGAATGTTTGAAAATAGAAGAGGCTTCCAATC
AGTGTGGAAAGTGACAAATCCTCTATCATCACTCCCAGCC
CTCGCTGGGGGACCCTTTTCTGACTATTGTTAGCACTCAG
CCTCCCACTCACATTTAATTATATTTAAGTGTACCAAGCT
TGCCTTCTCAAGTAGATTCTAAGCTCCTTTAGGGCAGTAA
TTGCTTTTTATCTGTCTTGTGATGTCCTCCAGAGAACTTC
CAACTCAGTAGGACCCCAATAAATACCTGTGGCTGATTGA
CTGACTTGGGGGCTCAGTGGCCTCTGGGCACCCTGCCCCT
GCAAGAGCTCTGGGTCCCCCTGGGCTTCTGTCCCTCCTTT
TCGGAGTCCCCTAGATGACCCCACAGGCAGCTGGTTTCTA
CACTGAGACCAAAAGGGCAAAACACCCATTCTTCACATCA
TCCCATCCCATTTGGACCCAGGCTCATTTGGACCCGTAGA
CCTTTTGACCTGGCCAAGATTTTTTGGGATTTTCCTACAT
TCATGGAGGAGCAGGGTATTTTCAGTAGATTCTCGCCTTC
TTCATAAAGCCCCTCTTGTTCAGCTGCTTATAAATCCTCG
ATATGGAGGACTGTTGGTGAAGCTGGAAGATGGTTCTTGG
GGGTGAGGTGGGAGACAAAAGAGAGGAATTTTATGTGGAT
TCTGCCCTGTAACTACATCAGCTCATGCCTGTCAGGGAAC
TTAGGCTCCACCCTTGGCCCCACTGCCTTTCCAGGAATCA
CATCCACTCTTTTCTTTTGCCAGATCCACTGGCAAACTGT
CTGGGCTCCATTATTGGATGGAACAGCCTGAGCAGTGGAG
GCAGAAAGGAAAGATAGGCTCCAATATCGAGCTGAGAATT
ACCAGGTAGGCATTTCCAGAAGGCTTAGCCCTGCCTTCTA
AGCTGTCAGCAGCACAGAAATCCTTCAGTAATACCTCTTC
ATATCTGGTTCTGACCACAGACATTGTACCAAGAAAATCA
AGGAGATGCAGGTTTCATGTCTTGTAAGAGAAACCTGTTG
TTTTGGATAAGTAGGGAAGTTGCACACATCTAACCACATG
GAATCACAGAATTTCAAAGCTAACAGATCTTTAGAGATTA
ACTAGTCTAAAGCCCTCATTCTAGAAGAGAGGGACATGAG
GCCCAGCAGGGTTAAGTACAGGTGGGTGGCGCTTGTTTAA
AGTCAACCCAGTTAGTTATAGCACTGTGAGGACTAGCAAA
GAGAACTCGTGACCATGGTTCAGGGCCTTTTTCACTTCAC
CATTGCTGAGCATTGTACCAAAGCAAAACTCACTGTCAAA
AATCAAGGATACTACAGTCATCCCTCGAGACTATTTTCCT
GTTCACTTTCTCGATGACCTGCCCCAAAAAATCCTGTAAC
GGAGATAGGACAGACATCATGGATCCCATTCAATCAATGA
GGGAGCAGGCTCTGCAAGGTGTGTACTTCAGCAAAGGCCA
CGCAGAGCAGCCCACCTTCACAGCTATGTTCTGGATCACT
GTGCCCCTTGCTTGGATTTATGGTCTAGGCATCTGGTCAG
GTCCTTTCCTGTGTAAAGCTCGAAAGGCTTGCTTCTTTCT
CTCTCTCTCTTAGGCTCGTGCATGGAAGGTTTCATGATCA
TTTCCAGGAATTGGTTCTCATTTGTGGCAGGGATGGGTCC
AGTACCCAGACTGTTTCTAATGCTAGATTCTCAGGACGTG
AAAAGGTGTTCTGAGGAGAAGGAGGTTTGGTAGATTAATG
AAGGTTTGGAAATGCTGGGAAACCACAAACATTCTTCTAT
GCAGGATCTTTTGGACCCTTTGCTACATGAAGGTGTATTG
TGGAACACCTTGGGCTTTCACACCTCGAGTGGGGACAGTA
TGTGTGTTTCCCAGATGTGTTGGATTATTGTGTTTCATTG
AAGCAGTCTCACGGGGCTGGAGTTCCTCACATCACTGTTT
GGGGAAGCCTGATGCACTAAACCAGGGGTTGGCCATGTCT
TCAGTAAAGGGCCACATGGTAAATATTTTAGGCTTTGCAG
CCCGTACAGTCTCTGTGGCAACTACTCGGTTCTGCCATTG
CAGCACAAAAGCAGCCAGGCAATCCAGAAACAAATGACCA
CAGCTGTGTTCCAACAAAACTTTATTTCCCAAAACAGGAG
GGAGGCTGGATTTGGCCCTTGAGCCAGAATCTGCCAATCC
CCGCACTAAGCCATGAAATTGTATAGGACTGTCTTGTTCC
CGCTGGGATCTGGAGATCAGATCCTATTCTTCCTCAAGGG
CTTCCCTGACCACCTTTCTCTAGGACCTCTCCTTCCTCGG
AATGGCTCTAATACTTTCACTGTGGAATTCAGCAGCTAGA
ATGTTCTGTCTGACTACCCCATCTTGGGGGAAGAAGGGGA
GAGAGGAGACCATCAGCCCAGCAAGAGTGTTGGCCACGTG
GCTAGAGCCAGGAGCGTTTCTAGCAGGGAGGCCATTATAG
GGAAAGTCAAGCCCCACCAGTGGTGGAGCTGGTAGGAGTT
CAAAAGGCCAGAGCAGATCCAGATTAGATTCCCAGGGCCA
AGAGTTTGTAGGGGGCAGAGATAAGATCTGAGTAAGAACT
TTCAGGGAAAGAAGCGGGGAAGCCCCAAGTGTTTACAGCT
CTCCTTTATGGGCTAACTGATCCATGGAGTAGGCAGGAGT
GTTGATTTAAAGGGCCAGAGACCAAACTGGCAGAGGAGAG
TATTGTCAGTGCTTTTGTTTTTCATCTTATACCTCCGGCT
AGCATGACTGAGATGAGGGGCAGGCAAACATCAAGAATCA
GGGAATCCTCCCTGGGGATTTCTAACCTAGACTCTAATTG
AGGATGCAGGGAGGACATTGATATTCACAAGATCAAGCAG
ATTCTCAGGTTAGGGAGCAATTCTGCAGTTCTCCTCACCC
TGTTACTTACTAAGGCTGCTACTGCTTGTTAATGTGTTTC
TGCACAGCGGGCACTATTCCAGGTGTTTTCACATTGTGTA
TCGCAGTTACGGCAACATTTCTGTAAGGTGGGTGTGATCA
TTCCCATTTCACAGATGGGAAAACTGAGGACCAGATAAAT
TAAGTTACACTACTCAGGAAAGGGCACGCTGGGACTTCAT
GCAAAGCAGCCCATCTCCACAGCTTCATTCTCCATCTCTG
TGGTGTCCCCTGCCTTCCCCCTTGCTTGGATGTATAGTCT
GAGTATCTGGTCAGGTCCTTTCCTGTGTAAAGCTCTAAAG
GCTTGCTTATTTCTTTCTCTCTCCCTCTCTCTCTCTTTTT
TAGGCTCATGCATGGAAGGTTTCATAATCATTTCCAGGAA
TTGGTTCTCTTTAGTCACCTAACTAGTTTATTACAATCCC
GGCCTAATGAGGCACTACAAAAAAGTTCAGAGAGCCAGAA
CTAGAGCTAAAAATCCAGGCACCAGCCCTGAGGTCCTTGC
TGGCATATGTATAAAAGGAGCTCAGATCTTTATTTGCGGG
GATGTCTATCTGTCTCAGGTTACTTAGGGCAAATGCCTGA
CTCTCAGCCAACTTCTCAGAGCTCTCTGCTAACATGTTGG
AGGTTTCTTCCTCTCCTCCAGTAGCCCACTGTGGTCTGAC
ACATAAAAAGTCAGTTTAATAACAGCCTCAGTCAGACCCT
ACAGGAAGATACCTCACAGAGAGACCCATAGCGCACTTCA
GCCAAAGAGACACAGGTTATATGATTGTGCTCCCCTGGTA
CAGATACCCCAGAGCTGAAGCATGACTAATGAGGAATGGA
GAATGGAGATTCTACTCAGAAAGAAACAAACTCTGCATTC
AGGGTGCAGTGCCACCAAGCTCTTCATTTTTCATACGGTG
ACACAGCTTGGTTTACAGGTGCTGGCCTTTCCGAGCCTGC
CTGCTTCCTTCGCTGTCAGCAGGAGGATGAGCTGTCATCC
TACTGCCTACTCTCTAATGGGCCAGATGAAAGCCACGTGG
GCAGCAGAGAAGTGGCAGCCTCGGGAGAGAACCCCATGCT
GCACCTCTAGAGGCATGTGCAGATCACTGGTGCCAATGCC
CCCAGCCTGCAGGCCTCCTGGATGCATTGCATCAAAGACT
GTTTGCCTCCTGGATGCATTGCATCAAAGACATTGATTGA
AGCCAGGCACCGTGGCTCATGCCTGTAATCCCAGCAGTGT
GGGACCCCGAGGCAGGAGGATCACGTGATGCCAGGAGTTA
GAAACCAGCCTGGACAACATAGTGAGACCTCATCTCTACA
AACAGCAACAACAAAAAGATACACATTTGCTGAATAGGAT
CTGAACTCTTCTATGTTCTGCCTCTGCCAACCTCTGGCCT
TATTCCCACTCCTCACTTATTTGCTACCTCTATCCAGATC
TACCAGTTCTGCTGTGAGCGTAGAGGGTCAAACAAAGGCC
ACTTCTTTCCCTGAGTGGCAAAATTCTGGCTTCCTAATGT
TGAGTACTTTAGAGAAGAGGAAGAAAGCTAGGACTATTGT
ATCCAAAGGTGTTTTCAGAATGCTTTAATTTGTCTGAAGA
TACTGCGTTTCATTTCAGACAAGAGTTCAAGAAAAAAAAT
TCAGAATGTGGCTTCTTTAGGGCCTGGCATGGAAAGATCA
GACTGATTAGTAAATGCAACTAATCTAAACATTTTATGGG
GCCAGCACTTTCCTTCCCTACCTCTGCCAGTGGAGTACAG
ACAACTACAAATTAATTACAATATACATCACCAAAAAAAA
CCAGACTCCCATTCTACAGATGGGGACACTGAGGCTCAGA
TGAACACAGGCTGCAGGGGATTACAGGGGCTATTTTTCCA
ATCGCTGCCTGCCAGGCAAGCCTTGGGCTGAGAGCCAGGC
TCAGACCAGGAACAAGGAAACAGCCAAGTCTTCCGGAGGA
CCCCAGTGGCTTATGAGAGGGGCTGGGCCCTGTCACCTGA
CACTCCACCTATTGACTTTGGATGCCTACTCTAAAAATCT
TCCTCCTTCCGCTCCTCCCTAGCCAGGGTGTGGAGGTAAG
AGCACACAGGACAATGGTTCGGTAACCTCAAAAAATGTTT
GCTCATATGTCCCTGCCTCTCAGAAACAAAGAATCAAAGC
TCTTTGGAGTGTAGGGACTAGGCCCAAAGAAGAATTGAGA
GAGCTTTTGGACCATGGCTGACTTTCCATTTCCAGGGCCT
TTTTCTTTTCTTTTCTTTTCTTTTTTTTTTTTTATTATTT
TTATTTATTTATTTAATTTTGAGACAGACTCTCGCTCCCT
CACCCAGGCTGGAGTGCAGTGGCACAATCTTGGCTCACTG
CAACCTCCACCTCCAGGGTTCAAGCAGTCCTCCTACCTCA
GCCACCTGAGTAGCTGGGATTACAGGCGCACGCCAGCATG
GCTGGCTAACTTTTGTATTTTTAGTAGAGTATTTTTCACC
GTGTTGGCCAGGCTGGTCTCTAATTCCCGGCCTCAAGTGA
TCCGCCTCCCTTGGCCCCCTGAAGTGCTGGGATTACAGGT
GCGGGCCACCACGCCCAGCCTCCAGGGCCTCCTATGTTCC
ACTTCACTCCCCACTCCCCAGGGCAGGCTCCTCAGGGCTG
GACACGGCAATCTCAGGGGGCTCTTACCACAGTTTCCACC
TTCACTCCTTCACCAGCCAAAATGAGAAAGGGTATCAACA
ACCTCCCCACGCTGGGAGCCCCAGAAGAAATGTTGTTTTC
ACTCTCTGACTGGGAGGCACCTGAGCGAGGAAAACAGGTG
AAGGGTGGGACACCAGGGCAGTGACACAGGGAGGCAGGTG
GTCAAGGAGAAGGAGGTGCTTCAGTGTGTTCACAGAAGAA
AGTGAAAAGATTTGAGCATTGCATGCAGACATTTGGCCAG
TGAGTCACCTCTCCAACACCAACTGAAGACTAGAGCTGCT
AATCTGACAGCAGCCTTCCTTCCCTCTTCATGTCCCTGCA
CCCCACCACCTAGCTTGCCATCCTTTGACTTCCCTGATTA
AGGTTGTTCTTAGAATTGACATAACGCTGCCCATTGGTAG
ATGCCATGTGCCCTGAGCTCCTTAGGAAGGACCCTAGGAA
GCCCCTAGAGAATCACCAATAGTCAGGGTCTTTCTAATGA
ACTCTTCCCTCTCCCACCTGCTCCTCAACAGGGAGACTCA
CTGGGGGAAAGGTTTAGGCCTTTAAACATAAATCTGGGCT
CAGAAACTCCCAGAAAACATGCCTAAATGCAGCCAACCAG
AACATTCAAGTTCCAGCTCCCCTAGTGGGATTCCAAGTAG
CAGCCTCACAAGGAAGAATGTTGCCAGCCAGCAGCATTGC
CAACTGCATAACAAGGGCAGTGGTCCCCACCCAATGCTTT
TCTCCCCCAGCCCAAAAGGAAGAACTGAAACAGGAAGAAC
AAACGCTGTGCTCGTGCCACTGAGTGACAGCTAGGGTCAG
CAAACTCCATATCACTATCTGCTAATGGGAATAGATGGCA
CGAATAATTCCAAACAGCCAGTATCCTTTAAAAGTGGGGA
GAGTCTATTTAGCTTTGGCAGATTCAGTTCCAATTTTATT
CTTCAGTGGTTGATTCTAAAATAACTATATTTTAGGCTTG
ATGAGGAATGCTGGATTGCAGGGCTGGCTGGCCTGGGATT
AAACATTGACTCCAGACAGGTGTTAAACATTGACTCAGCT
GAAGATCTGTACACAGGAGCAGAGAGTTGGCAGTAAACAG
CATTTCCTCTGTTCCTCTTATCTCATTTTTATGGCAAAAG
CCACACTCAGAGGAACCGTCCATGCAGAGGGATGCCCACT
GATTAGTGGAGAGTGAAGAAGGGCTATCTAGCCTCCCTTT
CTCTGTTGGTGATTGTATCAACCCATGGTCATGGAGCATC
AAGCTAATGACAGTCTGAAGGGCTGGATTTGTGTGAGCCT
GTGGGCTTGATCATCTCCAGTATTCTCTGGCTAAACCAAG
GGTGTAAATGGACATCCCTCGCTGTCTGTAGAAATATCAT
CCTGACAGCAAAAGTTTTGGGAAGTGGAGGAAAATGCTTT
CTGGAAAACCTTGATTCTAGACCCATCTATGCAATGACCT
CCTGTGCAAACTGGGGCAAGTCATTTTCACTTTTCTGTTC
TTGGTCCTTCATCATTCAGTGGCTAATCACTCTAGTTACT
CCACCATGTACTGGTACATGCTCCCAGTAGTCTCCAAAAC
TGTCTTAGCAGATGGTGTCAGACATGTATGCATGTACACA
CACACACACACTTGCCTTTTGCTGTCCCATTTATTTGATG
CTGAATCATAAGCACCTATTAGATGCTAGTCACTGAACAT
ATTATAGCTAATCTTTTTTAGATTTGTATTTTGGGGAGAT
AGGGTCTTGCTCTGTCACCCAGGCTAGAGAGCAATGGTGC
AACCATAGCTCATTTCAGACTGCAACTCCTGGGTTCAAGC
AATCCTTCCACCTCAGCCTCCCAAGTAGCTGGGACCACAG
GGGAGTGTCACCACACCAGGCTAATTTTTTTGTTTTTGTA
GAGATAATGTCTTGCTATCTGACCCAGGCTAGTCTCTAAC
TCTTGACCTCAAGTGATCCTCCCACCTTGGCCTCCCAAAG
TGCCGGGACTAGAGGTGTGAACCACTGAGACTGGCCCATA
CTTAATCTTTATTACATACTTATACAGTAAGTATAATTTT
CCCCAGAGACATGAAACAATTTGTTCAAGGTCCCTTGGCT
GGCAGGTGGTAAGACTTGGATGTGAACCCAGGGCAGTTGA
GGTCCAGAGCCCCTGATCTTTCCCCAAGGCTACACAGGCT
CTCCATGCTTGCTACCTCCTGGCTTGTGTTGTTCCTTGAC
AGTGTTGTTCCTTGACAGTGTTGCATGTGAGTGATGACTC
CTCAATTGGACTACTTGCCCTTGGGGAACAGGGGTGCATG
CTCCTGCATGTCTCAAATCTCCCTGGACCTTGAGCTGGTC
GTGGTCAATAGGCTGAGAAATAACCCCCACCCCCTACTCC
CCAAGGTTTGTCTATGTCTCAATCTGTGGAGCCTAGAAAT
GTAACATTTGGGAAAGAGTCTTTGAAGATGTGATTAAGTT
CAGGATTTTGAGATGAGGACATCACCCTGGATTAGCTGGG
TGGACCCTAAATTCTATCCATATAACAGAGAAACAGAGAG
ATATTTGAGACGTACACAGAAGCCAATGTGACTATGAAGG
CAGAGGTTGGAGTGACACAGCTACGTGCCAAAGAACACTA
AGGATGTCAGCCGCAACCAGAAGCTAGAAGAGCCAAGCAA
CGGATTATCCTCTGGAGCCTGGAGGATGGCTCTGCTGGCA
CCTTGATTTCAGGCTTCTGGTCTCCAAAACAGAAAGAGCA
CACATTTCTGTTGTCTTAAGCCACTAAAGTTGTGTTAATT
TGTTATAGCAGCTGTTGGAAACTAATACAGTGCTCAACCA
AAACACAGAATCCTAGAACTGAAAGAGCCTGGGGAAGCAT
TTGGCTCTGTCCTCTGATGAAACAAACAATCCTGCAGACT
TACAGGATGAAGTGATCTGGCAAAGGTCACTCAGCAATTA
GAGACAGAATCGGGAACAAAACAAAGGTGTTCCACAGCGA
CTTATGCTGAGTCCCAGAGTCAGGAAAGTCCAATGAGAAG
CTGTCCTTCTGCTGGTGTATTTTCTTGTATGATTATTTTA
AAAGAAGTGGGGAGGGTTGAGCAGATGAAGTGTTGTAAGT
TTGGAAACCATAATCACTGCTGTTATCATCATTATTATTG
ATTTGGGCAATAGACTCTCTTGGCCTGTTCCTTCTCCCAC
AGGGCTGGGAAATAGCACTATTTTAGGGCCACTGGGTTCC
AGATGGGGAAACCACAGTGTGAGAGGGGAAGCGAGTGAGT
CCAATCACACCACCGGCGTGTGGCTGAGCCCAAAATAGGA
CGTAGGATTTTGACTCCCTGCCTTTTCCCGGGGCTCTACT
TCTCGTTTTCCCCTTTCTGTAAACTGGATCAGTACGATCA
GTGGGCTCCAGGTATGTGTGTGTGTGTGTGTGTGTGTGTG
TGTGTGTGTGTGTGTGTGTATACGTGTGCGTCTGACATGG
GTCAGCTAAGACAGTTTTGGAGACTATTGAAAACATGCAG
CAGTGCATGATCTAGTAAATTACCCACTGTCATGAAATAG
CAAAGCAGGGAAGGAAATCTGCAACCTGCCCTCCACCCCC
ACCAAGGCAGCATGAGAAGCAATGATTTAATGAGTGTTCT
CCCCTTCCTCCCTGCAAGCCTTCACTCGTCAAATTTCTAC
ACTAGTGTTCTGTGAACCTGCCTTGACTTCTACTCCAGCC
AGGACAACTGGATGCAACTTATTTCTTGCTTTGGGAAGGA
AGAAACAAACCCTACAAATATTTTCACTACTGAGTTCAAA
TGGAGAGAGGTGTAAACCGGGAACCGTTTAAAGGGAGTTA
TAATCTGACAGAACTAGGCCTGCCTCATCACTGGACCTGT
ACATCTTGTCTCCCCTCACATCCTCCCCCTAGACATTAAC
CCCAGAACTGGGGAGGAGAAAGACTGCCGACGAGTAAGAA
GGAGAGCTTAGTTACTGATGTGTCTTGGTGCTCTCCCAGA
CACCACCATGGGGCAGAGTCCAGGCTACAGTAGGGGAGAG
GGGATTAACCATGATAGAGATATCCAGATGGCCTTGGAAA
TTCCAGATTGAGGGGCCTTCACCTTTGCCCATCCTGTATA
GAACTTTGGTGGTCCACAGTCTTGCTGCTATCCATTGCAC
CCCCAATTGTATGGGAACACTGGTACACGGGAGGCCACAA
GAGTGTTGAGGAAAATGCACCTCTGTTGCACAGGATCTCC
CAAAGGCCTCAGGAGCCTGCGATCTGACAAGCTCACCCTG
CACCCACAAAGAGAGCAAAGAGAGGCTGAGGGCCTGGAAG
ACCCACCCCAGGGAGCTCGGGGTATGCACTAGGAGGGCAC
AGTATGGACCACAGAGCCCTCAGGATGAGCAGGGACAAAG
CCCACTGACCAAGCAGGGCAAGTCACATCTCAGTAGACAA
AACTATTTCCTTCTGGAGCCCAAGGCCAGCAAAGCATCGT
GACAAGGCAAGACCAAAATAATGGGCCACCCCCTTTCACT
GCCTCAGCAGTAACATTGACCACCCCCTCGCCCAAGACCA
TTCTCCCCAGACTGGACCCCAGAGGAGAGAAGGGAGACAA
AAAGGAAGGGAACTCCATAATGAGGCTAAATTTTAAATCT
GGAGTGAAGTGACTGAGAGATCATTGAATTAGGCTGAGCT
TGCCTAGAAGTGACTAAGGAACTTGTTGTCTTTTATCGGA
TTATGGGTTTAGGGTTTGAAATTAAGCTACATCTGGAAGC
CATCATCCTCAGCAAACTAACACAGAACAGAAAACCAAAC
ACCACATGTTCTCACTCATAAGTGGGAGCTGAACAATGAG
AACACAGGGACACAGGGAGGGAAACATCACACACCGGGGC
TTGTGGTAGGGGTCGGGGGAGGGAGAGCATCAGGACCAAT
AGCTAATGCATGTGGGGCTTAATACCTAGGTGATGGGTTG
ATGGGTGCAGCAAACCACCACGGCACACGTTTACCTGTGT
AACAAACCTGCACGTTCTGCACACGTATCCCGGAACCTAA
AATAAAATAAAAAAAGAAAATCCAAATGTGCAAACCACAA
AAAAAGAAAGAAATTAAGCTACATAAAGAAGTTATGGGTT
GTTTTGCTTGCCATTGAAATCTGTGATTGTGTGTTAATAC
CCGCAAGTGAGTCAGTGGTTAGCTAAAATAAGACCCAGGG
CTCTGGCTGCCTTGTGTTTCTCCAGGGCTCTAGTTCTCTA
TTTTTCCTTCCCCTTCTGGTGTTCGGCCTGTAGGACTCTG
TAGTGAGAGCCTGGGTCAGCCCTGCACAGGAAGGATGGGG
CAGCATTTCAGTGGGGGTTTGCAGTGAGGGGTCGGGGGCA
TACGTGTGTGTGTTGGGGAGTGGGCTTCACTTTTGTCACA
GGACTGCCACGATCATTTGGGGAACACCCCGGAGTCCCAA
CCAGGTCATGTCTTGGCAGCCCCCATGGACTGACTGAGAT
AGGGAAGGAGGTGCTACTTCAACTCAGCAGGTCGGCACCC
TCCTTGCTACGGAGCCAAGCCCGGGTCCTAACAAGACTCT
GAGGTCAGCCATGTTCAGGGGAGCCCAGAAGCAGCGAGAG
TCTTTCATGACTCCGGGGAGAGAAACAGGAAGGGCCACAG
TCTTGCCAGCTCCTGGACCTCTGGGACTGGTAAAAGGGGC
TTGGCAGGAGGTGTGTAAAGGGCATTTTTAGTCCAGGCTA
AGTAACCTAGGGAGTTGGAGGGGGTTCCCGAGCAACTGGG
GATATGAGACCAAGGATTATGAGAGCCACTCCTGCCACCT
GTGCCCCTTAAGATGATGTCAACTTCAAATCAAGCATTGG
GCCAGGTTTTCTGTAGCTAATATCTGGCTATATCCTCTAC
CTGTAGATTTGATATTACCATCCTTCTTTTCCAGATGAAA
AGAAATAGGAAGGTGACTTGCCTAAGGTCTTGCAGCTAGA
AAGTGACAGAACAGCATCTTCACACTTGACATTCTGTCCC
TCATCCTGAAGCTGCAATGATGGAGGATTCCCAAGTAATC
GAGTCTCCCCAAGGTCAAAGGAAACCAAATGGAGCCAGCC
AGGAAAGCTAAAATGAAAGGAAAGCAAGGGAGCTGTGAAA
GTCACGTGACCCTGGCTGGCCACGGTGCCTGTGGGAGAGT
GGCCCTTTAAGAGCCCAGGTGTGGGTCAAACACCGAGCAG
AGTTTCAGTTTTGGCAGCAGCGTCCAGTGCCCTGTCAGTA
GCTCCTAGAGAGGCAGGGGTTACCAACTGGCCAGCAGGCT
GTGTCCCTGAAATCAGATCAACGGGAGAGAAGGAAGTGGC
TAAAAGTAAGTGTTACTGCTCTGGGATCCCCAGACGGGAT
GCTATCTGGAAAGGGCTCGGGACGATGGCTCAGGCAACCC
CCTCCATTCCCAATTCCCAGTCTCCCAGATAGTGGGGTGA
GAAGGACAAGGAGGCAGACTGTGTGACTGTGTGTGGGTGG
GGAGTAAGCGTGCATATCCCAGTGGGATAAGTAGGGATAC
AAGTGTGTGCAAGCCCCCCATCCTTTTCTGAGAAATATCA
GCAGGTGGGAAGGGACCACTGTGGTCAGCATATGTAGCTC
TACTCTTTCAGCTTGGTCTGTGCCTGGGTTTCCTAACTCC
TCACAGTTGATTAACTGTGTGGCCTTAGGCAAACCACCTA
ACCTCTCTGATCCTCAGTTTCTTAATCTGTAAAACAAAGA
CAGAAATAACACCTATCATTCAGGGTCAATGTGGGTTCAA
ATGAGAAAATACGTGTGAAATAGCTTTGTCACCTCTAGAA
TGAAATAGGAATTGTTTCATATTTTTCAGTTTAGTTTAAT
TAATCAAGGATATATTGAACACCAGACAGACCTGGGATTA
GATAATGCGCATAAAGTATGGCACCTAGCAAGTCCTCTTC
CAGTCTTTGAGGTTTCCCGCTTGTGGCTTTCTGGCAAAGG
CATGTTCAGCTCCTTTTTCTGGGCTTCCAAGAACCCCTGA
AATCCTTTCCAATTCCACCTCGCTTTGCTCTAGCAGATTC
CTGCCATGAGAGACATAAGTGTGTGTCATCACATCATCCT
GCCCTTCCTAGAGGTAGAAAAAATGAGGTCCTCACGGGGT
CACTGAGTGAGGTAGGGCTGAGCCCCACAGGCAGCATACT
CAACTCGTGCTGCTCCTCCTGGCTCTGCAGCCAGCAGATC
TCAGACATGGGCTCCCCTCCCTTTGCCCATCCTGACAGCA
TCCCAAGCCAGCAGTGAGACCGTCCGGCAAAGGGCAGCAG
CTGGTCAAGCTCTGTCCCCGACCCCCAGTTTCCTTTGTGC
AACTGCCACGGTGTCTGGGACCATTGAAGCTGCTCCTATT
TTGTGCCATCACTTTCCCCCTTCACTAGGAGAATTACAGA
TCCCTTAACATCTGGAGAGGAGATGCCAACTTCAGGGGTT
TAGGGATCTGGTGCCTGGACATAGGTCTTCCCAGAGTCAG
ACCTGGAATTCTCTCTCCATCCTTCTCTCTGCCCCTGGAT
GTGCTAATGTAACAGAAAGAACACTGAGCCAGGAGTCAGG
AAAGCAACTCTCTCTGCCTATCTCCTAGCGCCTCTAGACC
TCTGTGGCTTTAGGTGATAAAAAGTGGAGTCACACAGGCT
TCCATTTGGTAAACCCACTTGCCCTGGGCTTTCACAGCTT
CATCTCATTCTCCCCTGATACAAACGAGGAGGTAGGCAGG
GCTGGTTTTGTGATACCATTCCCTAGTTGAGGAAACCAAG
ACAGCATGAGTCTATGTGAGTGGTATAAAGTCACCAGCAA
GTTTGAACAATGAAGTTTTGGTACAGCCATTTTGGTATGG
TCATGAGGACATTTTGATGTCACCTACAAAGCAAACTATC
CAACTTTAAAAAAATAATACCTATGCATTGTGCTCAGCAG
AGACCTTCATCTATGTCTCGCCCTCTCTCTGGAGGGGCTG
GGGCTGGGGTCCCAATGCCACTGGCATCGACACAGTATGG
TGGAGTGGAAAGAGGCTTTGGCGTCAACATGCCTGGTTAT
ACACATGGTTATGTAACATATCCTACACATGGTAGGTGCT
AAATAAATAGCAGCTAATATTTTCCAGGAAGAAATTTCTC
TGTTGACACCTACCTCTGGGTCCAGGTGTCTCTTCATTTT
TTAATTTTTTGGAGTCTTGCTCTGTCACCCAGGCTGGAGT
GCAGTGGCGTGATCTCAGCTCACTGCAGCCTCCACCTCCT
GGGTTCAAGCAATTCTCCTGCCTCAGCCTCCCAAGTAGCT
GGGATTACAGACCCGTGCCACCACACCCAGCTAATTTTTA
CACTTTTAGTAGAGACAGGGTTTTACCATGTTGGCCAGGC
TGGTCTTGAACTCCTGACCTCGTGATCCGCCCACCTCGGC
CTCCCAAAGTGCTGGGATTACAGGTGTGAGCCACCACGCC
CGGCCCCAGGTGTCTCTTTATAAGAACTGCCTTTTCTGTG
AAAGGCAGAGAGGAAAGAACTGAACAAATTCTCTTCTCTA
AGATTGGATATCCTGTTCCTTCCTCTCTCCACTGCTTCCT
CTCAACAGCAAGACCCTCCAAGGTACAGCAGAGTGGCCAA
GGGCCTATGCTCTTGATCCAGAATTCCATCTAAGTCACTT
ACCAACTGTGCAACCTTGGGCAAATGTTTCACCTCTCCGT
GTCTCAATTATCTCACTCATGAAATGAGGTTGCCCATTTT
GTCCTATCTCCTAGGGTGGCTGTAAAAATGAAACACATTA
ACACATGTAAAGCACCTGGAAAGGACTCAGTGTACGTTCT
TCTAGCCTAGCCCATAGTGTTTGTCTCCTCTCTTATCCAC
ATGGATCCAACCTAAGTAGCTCACTCTCTGTCTTTAAACG
ATGCCCAGCAAGCAGACTTCTACTCTCATATCAAGTCCAG
GGGACCTTTCTTCCTCTGAAAAAGAGAGAAATCTGAGATT
AGATGGACAAAGGTTTGGACTCCACACCATGAGAGCTGAA
GTGCAGTCATTTTAACTGAATAGGAGCTTGTTAAATACAT
TTTATAAAAAGAAAAACTATTCTTCAGCACAGCTTACACT
CCTGCCCCAATCCACAATTGTGGGGCCATATATTACAAAC
ATGTTGGGACACTAACTTAGTAAACTGAAAATGATCTAGC
ACATCCTAGCCTCAGCAGTGAAAAAACAACTGCTAGTTTA
AGGACCAGAAAACGTGCCCTCATGCATGATATAGTGTCAT
ATATATAAAACTCAATAAAGAAGGTCCCTCTGCTCATTTA
AAGCGTGATAATGGGGTAATGACCTCAAATTCGGATTCTG
CTGTGAGTCTTGGGTTCAAGAATCCCTATAACCCTTAGAT
TTCCGACCTGTGTCATGAGGATAACAGTATCTACCTCTTG
GGTTGTTGTGCTGATGGATGAAGTCATACAAGAAAAGAAC
CTAGCAAAGCATTTGGCACATAGCGAGTGCCCAACATTGT
GTTCTTTTTCTTCCTTCCTTAAGCAAATCCTTTAAATCCA
GCCCCAGACACCCAGTGGGGTGGGTCTCCCTGAGATTTGA
ATCCCCCAGGTTTGGAAGAAAGTCTCTGGTTTTGAGAGGA
AGGGGTCTCTAATGATTCTGAAAGCTTGGGTTCCTTCCAA
CTGTTACTAGAGAAATTGTGCTTCAAGTTTTAGCTTTGGG
CAAAGAAGAGCTCCTGTTCCTGAGAGCAGGGGTATCCTCT
CCTGCCAATCATCCCGTCTAGGACTGGACTGTGTGCATCC
CGCCCATGTTGCCATCTGCCCGACCTGCCTGTGCATGCCT
GATGCTCTCATCCCTGGCTTGAGACCATGCAGAGGGTAAT
GGGTGCACGCACATGTCCCCTCTCCACACGAACACGCACA
GTCACCTAAACATGTCACAAAATGAGAAGTCTGGGACAGA
GGTCAGGGTCTTCACCTTGGAGAAGCTGGCATCTGACTCT
CTGCAACTCAGGCCAAGTCCAGAAGAGGGCTGCTCAGCTT
GTAGGAAGACCGCTCCTGTCTCACACAAATATTAGGCAGT
TGCTTATCTAGAGGTGAGGACAGGAATAAGAAGCAAGGAC
AGCTGCTGCTGGTGTGAGTTCTTAAAAGCAGGCAGCATTT
TGTCCTCCCACCTGTGACTGCACCCACCCTGTGCCAGCAC
AAGTAACAAGTGGTAGATCTCTCAGGTCTTTGCAGCCAGC
CCATCCCAACTGTTGCCGAGACTTCCTGGCCTCCTGAAAG
CTGCTTCCACCTGGGAGCATCTCCCATGGCAGCTTGCAGT
GCTTACGCGGGTGATGACACCCCAGTCAGCGTCCCCTGAT
TGCTTTCACGTTGGAGCTGACTGGTATTTGGCTAAGGCCG
CACTCCAGGGATTAATCATTGACCTGGTAAGAAAGGTCTG
GGACAATTAACCGGACTCAAGACAGCCTCAACGTTGCCAT
CTGATACCCATATCTGTTCCCACTCCCTCCCCTTACTCTT
CCAAAGAACTGCAGAAACAAAATACCTTTATATTCACAAG
GAAATAAAAGGTTCCTTGCTGGGAAATTCCCCTGCAACAA
AGAAATAACCAAGATAAACAACTCTATTGCCTTTGGCTCA
AGCTGAAGGGAGTCTGGGAGCAGGAGCAGGGGCCAGGGTG
GTGAGGGAGGTCTGGGAGATAATGCCCAGCTTCCTCCTGC
TTATAGCATCCTTATCTTTATGGCACTCATTACTGCCCAA
ACTTACGATCATTTGTCAAGATAACTCTTTTGTCAAGACA
CTCTCTTTGTCAAGATAACTCCAAAGTTTAAAGTCTGTCA
AACTCTGGGAAAGTGGGAACTCCTCTCTCCTCCTCTAGGC
TGTAGTTGGGGCCTTGATGACAGCTGCTGTCAGGCAGGCC
CCTGGGACCCTCAGCTCTTCTCAGCCCTGGGCTTTGTCCA
CGGTGTGGACGGGCTGCTCCATCTGAGTGGTCTTATCTTT
GATTCTTCATCTTTGTCTGCCAGGTCTTACCAGGCAGGAT
TACAAAGACCCTACCACCTAAGTTTTTAAACCCCAATTCC
ATAACCAAATTGCTGGGAAAACGTAACGCCTATCATTCAG
CATCTCAAAATCTCAATGCTTTATCCATAAAATGGTTGTG
ATTAGACCTCTCTGTCTTATTTCAAGGGAACATACAAAGC
CCAAATGAAATAATGTAAATGATAGTGCTTTCATAAGCAA
CAGGGTCTCTACAAATAACACAAATAAGCATAAGGTAAAA
GCATGCTCTTGTATTTGGGGTGCCATACAGCAGTGGAGAG
TGTTTAGGTGAAAGAGAAGGGACAAGATGGAGGAAGGTAA
ACAAGAAGGCACCGCCCTGTTGCTTCGGTTCTTCCTCACC
AACTTACCAGCGGCGCGGAAAGCTGACCAGCCGGAAGATG
CAGATCAACGAGCATGCGCCAGGTCACGTCAATCCGAAGA
GATCGAAACTTACCCGGCCACGCCTATGGAGACGCCCCTA
TCACGCCCTTATCCGCCCACTGCCCTCCCGCTTCCAGTAC
CAATGCACAAAAGTCCGCCACCAGCAGTAGCCAGCGTGAC
TTCTTAGGCCACTGCATTCGTGGACCGGGGAACCTCACCC
GAGAGCGCCGGCGCGACTTCCCTGGCCCCCCCTATACCTG
AGGACCAGGGAACCTCGCCCGAGAGTGTGTGCATATTTGC
AATAAAAGGCTGCCGCTTTCTTATGTACTTTGGCCTCATG
TTTAATTACTTAGCTCTCCTAAATTAAGTTACATTAAATT
AAATTAAGACAGAGAGGTTAAGCACATGGACTTTGTAGTC
AGACGAAGATGGGCCTAAATCTTCCCCACCCCCATTCTGT
GTACCCCCACACACTTAACCCCTGTGTGCCCTTGAGCAAA
CTACTTAACCTTTAAGCCTTCATTTCTTACCATGTGAATG
TGAATAAGAATACTAACCTTATAGGGCTGATATCAAGTCC
ATATGAGATAATACACATAAATTATTCAACACAGTGCCTG
AGACAGAATAAGGGAGCAATCAATGGGGTTAGGACCATCA
TAATTACATTTACAGCCTTAACAATCATGACACCTCCTCT
GTGGGTCTCGGTTTCCTCATCTGAACAGACCGGGAAACAT
GTCAGCCTGCTTCACCTCCCAGGAATGTCAGGAATGTAGG
GAGGGCAGCTGAAACAGAAAGATGGGGCCACATACTGGTA
GGAACCAATCACCCAGCAAGCCGTTCCTGAGATCTTACAG
AGTGCCTGGGACTGTGTCTCTTGGGCAGGGAAACAGAACA
AATGATACAATATCTCTATCCCAAAGGAGCTTGCAGCTTA
GTTGAGAAGACAAAAGCTACTTATAGCTATTAAGGAAATG
TAAGTGTTGAAGGATGATAAGACTTCGAGTTGTTATAGAA
AAGGTGGAGGCACTGATTCATTCAACAGGATTTATGTCAG
TTGCTGGAGACACAAAGTCAAACAGATGTCACAGAAACTC
TAAGGTCAACAGTCTTGGAAGACAAGGGGAGCTTCATCTC
CTTGTGATTATTGTTTTTCAGCGTTGCACACGAGAAGTCA
GCCTGAGTGGTGCGGCGCTCAGGACCCACCAGCAATGCTG
CTCTTCGTGCTCACCTGCCTGCTGGCGGTCTTCCCAGGTG
TGTCTGCCAGGTCCCTACTCCCCAAGCTCTACCCCTCCAG
CCTGCCCGACTCCAGGGTTCACCTCCCTGGGGACACTAAA
ATCAGACTCATCCCCAGGGATGTCCCTCTCAAAGTTGGCA
CTCCCTTGAGGAAGAGTCCTACAGAGACCATGTCTGTGAG
TGTTGGAAATCAGGGACAGGAATGGCACTTCCTAATCTCT
CTCAAGGCCAGGGGTCTGTGAAAGATCTTATTTGAGAATA
ACAAAGACCTTAACTTCAACCAACAATCTCTATGACCCGC
TGTGAAATCTGAGGGAAATCACTTATCCTTCCTGGCTCTC
AATATTTTTATCTGGGGGAAAAAAAGAAAAGAAAATCATC
TACAAAGTGTTTTTAGAAATATAAGGAAATAACACATGGC
AAGTGCAAACTTGTAACACCTTACGAAAGTGGTGTTACTG
TTTGAAAAACCAAAGGATGGCTGGATGCTGGCTCACCGCT
GTAATGCCAGCACTTTGGCAGGCCGAGGCTGGTGGATTGC
TTGAGGTCAGTAGTTCAAGACCAGCCTGGCCAACATGGAG
AAACCTTGTCTCTACTAAATAGAAACCAAAATTAGCCAGC
ATGTGCCTGTAGTCCCAGCTACTCGGGAGGCTGAGGCATG
AGAATCACTTGAACCTGGGAAGTGGAGGTTGCACTGAGCC
GAGATCGTGCCACTGCACACCAGCTTGGGCGACAGAGTGA
GACTTTGTCTCAAAAAATATATATATATAAAATAAAAAAC
AAGGAATATCATAAATTTGTCATTCCCTTGTCCTTGTAAT
GGTTATCATTAATGAATTACAATTAGAATTTAATCATGAT
TAAAACAGTCACTTTATTTAATCTCAGCAATTTTCCAGCT
GTAATATATGATAAATTATCAACAGAGGGCCTATGTGTCA
GGTAGAAAACCACATCTCCTCATAGTGGATTATCTGGAAC
AGGCTGTACCTCCCAAGGGCCTCAGAAAACCTCTCTTTTC
TGTACCCACAGCCATCTCCACAAAGAGTCCCATATTTGGT
CCCCAGGAGGTGAGTAGTGTGGAAGGTGACTCAGTGTCCA
TCAAGTGCTACTACCCACCCACCTCTGTCAACCGGCACAC
CCGGAAGTACTGGTGCCGGAAGGGAGCCAGTGGCCGCTGC
ATAACCCTCATCTCCTCAGAGGGCTACGTCTCCAGCAACT
ATGCAGGCAGGGCTAACCTGACCAACTTCCCGGAGAACGG
CACATTTGTGGTGAACGTTGCCCAGCTGAGCCGGGATGAC
TCCGGAAACTACAAGTGTGGCCTGGGCATCAATAGCCGAG
GCCTGTCCTTTGATGTCAGCCTGGAGGTCAGCCAGGGTAA
GGATCCAGGCTCCTTGGGCTTCTGGGGGAATGTTAGAGGG
AATTCTCTAAGGTGCATGGAGGGCTGGAGGAGGAACTTCC
TGACAAGGATGTGTAGCCCGGCCGGGGGTCAGAAGGCTCC
CCTCTCCCCAGGCAAAGACTTCTTAGAACAGAAGAAGGAG
ACAGATAGGGCCTACTTGGGGGTGATGAGTGAACCCTTCT
AGGACTTGGTGGCCTATAACATTTTAGGTTTTCTGGAGAC
CCCAGCTTAGAAGGGTATCAGGAGGACAAGTTTTCTTGTG
TTTGCTACAGGTAGAAAGGGAAATCTGCCATCAGGCTAAG
GAGATAGAAAAGGCAGGGAGAGATTTACAGGGATCCTTAA
ATTCCTATCGTTAATGCACCTTTCCATAAAGGTTTGGGCT
GCCAAAAGGCTTCTTGTAAAATGTATATATATATTTTTAA
CCCAGGAACCCTTAGTCTTTCAGTATTATCAGGATAAACT
AGATTATTAGTTCTTGACCAAAGACCAAGATCCTGAAAGG
ATAGGTTGCTAACAAGCCTACTCTAGTTGGAGAAAGAGAA
AAAAAGAAAAGCTCTTTCTGACAAGGGTTTAACAATGAGG
CCATTTTAGATAGTCAAGGACAATTCAAAAGAGAGGTCTT
ACAGAGGAAAGAAATTCAGGGGGACTCCCAAAGACATGTT
CCGCTCCTTTGGAATATGCATACTATTGTCTGTGGACTAA
ATGAGGAGGTCATTCAGGTGGGGATGGAGATTCGAAACCA
CAGAACCTTAAGAGGTGAAGAGGGCTTAGAGTTCACCCTG
TCTGGATGCTTAGAAGAACGTGCCGAAGGTGGGTATGCAG
CCTCTGATTAAGCACTTTAGCAGAAACTCACTGCTCCTCG
AGACAGCCCATTTCACATTTACAGTTGTAATTTTTAGTAA
CTTCTATTGTACGCGTTGAAATCCATCACCCTGCATTTAC
ATTCGTTCTGTTCATTTCAACACACATTAATTTGGCCACC
TAGTATGCAGAGGCATTGTGCTTGTCACAGCAGAGGGGTC
AAACATGAGAAAAACATGCTCCTGCCTTCAAGGTACTTCC
AGTCCATGGAGAACATAATTAACCATACACCAGATTGGAC
GTAATAAGCGATGCAGATGTATCAAGAAAGCATAGGGCAG
GGAGAGATTAGTGTCAGCTTGGGGAAGGTTTCATGGAGGA
GACGGCCGTCAAGCTGGGCCTTGGAAGACATATTCTGACA
GAGTTCCTCTGGGAAGGAGGGCATTCCAGATTATAAGTTC
ACCCACACCCTAATTAGGAATAGCAAATAGTCCTATGTTG
CAAGAAAGTAGAATCACAGTTTACCCGGCCCCTACCCTGC
ACCCCTCATCCTGCAGGTCCTGAGCTCCCAAATGACACTG
AGATCTACACAGTGGACGTGGGCAGAACGGTGACCATCAA
ATGCCCTTTCAAGACTGAGAATGATCCAAAGGTAAAGGCC
TTGTACAAGAAGATAGACCAGACCTCTGTGCTGGTCATTG
ACTCCAGAAATTATGTGAATCCCAGCTATAAGGGCAGAAT
AGACCTTCATATTCCAGGTACTGGCCAGTTAATTTTCACT
GTTGTCATCGACCGACTCAGGCTCAGCGATCATGGACTGT
ATCTCTGCCAGGCTGGGGATGGTTCCAGTCGTGATGAGAA
GAATGTTGACCTCCAAGTGCTAAAGCCCGAGCCGGAACTG
GTTTATGCAGACCTGAGGGCATCAGTGACCTTCCACTGTG
CCCTGGGCCTTGAGGTGGCAAATGTGGCCAAATTTCTGTG
CCGAGTGAGCAGTAGGGAAACCTGTGATGTGGTCGTCAAC
ACACTGGGGAAGAGGGACTCAGCCTTTGAGGGCAGGATCC
TGCTCAACCCCCAGGACCAGGATGGCTCATTCAGTGTGGT
GATCACAGGCCTGAGGAAGGAGGATGAAGGGCGCTACCTG
TGTGGAGCCCACTCGGATGGTCAGCTGCAGGAAGGCTGGC
CTATCCAGGCCTGGCAACTCTTCGTCAATGAGGGTAAGAC
CCTAGAGAAGGAGAGGGAGGAGGTGGGGCAGTCTTGCAGG
TGAGAGCCAAGCTCAGCTCCCTCTGAGTCTATTTATCAAT
AGTCATCAATCAGCCAACAGCATCCACTCACTGACCAGCC
CCAAGCTGGAGGCTGTGTGGGCTGCTGCCCAGGACAGCGA
GAAAAAGCAGCCTCTGCCTGGTGGCAGCTCCTAATTACTC
TTCTGTTATCAAAGTCCTTTTGATGGCTGTCCCTGCTTAA
CAAATAAGAGGTGAGTAAAGCTCTTGATTGAGGCAGGACT
TATAGACTGTGTTTCAGGGCTGTGGCAGGCTCTGCAGGGG
TCCTCTGTCCCCTCCCCTGGCCCCTACACAAGATGGGTGC
CTCATCCCTCACATTCAGATGGAAAAAGGATTGGCTAATC
TTGGTATCAATGCGTTCCCAGAAGTGCCCCAGCTTCTAAA
TGTTTCACTCCCACATTTTGTAGGGTTATTTGTGAATTTC
AGCACCATCTGACCCATTCAGCCCTACTCTAGCGAGCCAT
CAGCATGGTGAAAGAATTAAATCCCAGCTCCGTCTCACGC
CAGAGCACCCTACATAGAGTTGCCCTTGCTAGAAGCAGCA
AACCAGTACTTGCAGGTCCAAGTATCTGTGTTTGTGACTT
TTTTTTAAAGGGGCTTATGTTCCCTGCATGCCATGTTCAT
GTCCAGCTTGGGGTCCTCACCAGGACTCCCTGCATCTTTG
TTCACCTGGTTCTCTCTGGACCTTGGCTTTAGCTGCCTGG
TCAATGGCTATCGTCTTTGAGATGCCCCTTGGGGCCCCAA
CAATTAGCTCACCCTTGCTACATACTTTATATTTTACATA
ATACCTTTCTAAATATATTTTCTTGGTTTGGACATAATCC
CATTTGGCCACTTTTGTGAAATACCCTTATTAGTGTATAC
AACAGACAAAAAATTATACAGAGGGAGACTTTGTAAGAAG
CCAAAGGAGAAGAGCTGATATTATCTCCTTCAACTCCTTC
CATTCTCTGCTCAGAATAAGGTGGAGGAAAAGAACAACAT
GTCCAGGTTGACGGGGAGACTCCATGTCCCTGGAGTCTGG
CCCTGGTGGCTCCAGCTGCAGGCTCTGTGACATTAGGAAA
GTTCCTTTTCATTTTCTGAGGAGGGTAAGGTGATGCATGT
AAACTTCACTCCCCATCCTGGCTGAGACCCCAGAAGAAGG
CTTCTCAGGCCACGCAAGTCTCTTCCTGCGTGGCCATTCT
CCCATCTCATCTCTGTCTGTGTTTTCAGAGTCCACGATTC
CCCGCAGCCCCACTGTGGTGAAGGGAGTGGAAGGAGGCTC
TGTGGCGGTGCTCTGCCCCTACAACCCTAAGGAAAGCAAA
AGCCTCAAGTACTGGTGTCTCTGGGAAGGGACCCAGAATG
GCCGCTGCCCCCTGCTGGTAGAGAGCCAGGGGCTGGTTCA
GGAGCAGTACGAGGGCCGCCTCTCCCTGCTCCAGGAGCCA
GGCAACGGCACCTTCACTGTCATCCTCAACCAGCTCACCA
CGCAGGACGCCGGCTTCTACTGGTGTCTGACCAACGGCGA
TACTCGCTGGAGGACCACCGTGGAGATCAAGATTATCGAA
GGTAAGAGTTGAACAGGAAGGAAGAAAGCTCTAAGACCTC
TCCAGCCAGCAGCAGCATCCCCAGCCACTCTTCCTCCTTT
TTCACCCACCTCCACCCTGATGGGCCAGACCTCAGGAGGG
AGCCCACCTATTCAGAGGTCACATTTTCATATCTGTAACA
CGCACCCTACACTCTGAATTACCATACATGGTACCTCCTA
CTATCAAGAACATGGGCCTCTTTCGCAGTGTGCAGGCGTC
AGCTGAAGTTGAGGATTGCAGATACCTCTTTGTATTGAGT
CTAGAAGAGAAGGAAGAGTGAGGAAAGCAAACTGAAGTCC
ATGTGCAAAGATCTATGGGTTATGGTAGACTCTGGATTGA
TCATGGTGCTCATCAATAATAATTATTACCTAGGCACACA
ATTATATTTCTTATGTAGTCAGAATCATACTTATGTCTAA
TGCTATACGAAGAGGAAATGTAGACTGAGCATGGTGGTAC
ATGCCTGTAATCCCAGCACCTTGGGAGGCCAAGACAGGAA
GACTACTTGAGCCCAGGAGATGGAGGCTGCAGTGAGCTAT
GATCGCACCACTATCCTCCAACCTGGGTGACAGAGAGAAA
CCCTGTCTCAAAAAAAAAAAAAAAAAAAAAAAAGGAAAAA
GGTTGATATATATACATACATATATAGATGACATGTGGAC
TAAGGTTCCCACCAGAGTCACTTTCCTGCAGCATCTCCAA
GTACCAACTTCTGTGCTTATTTCTACCTTCCTCCCTCCTC
CAGGAGAACCAAACCTCAAGGTACCAGGGAATGTCACGGC
TGTGCTGGGAGAGACTCTCAAGGTCCCCTGCCACTTCCCA
TGCAAATTCTCCTCGTACGAGAAATACTGGTGCAAGTGGA
GTAACACAGGCTGCCAGACCCTGCCCAGCCAAGATGAAGG
CCCCAGCGAGGCCTTCGTGAACTGTGACGAGAACAGCCGG
CTTGTCTCCCTGACCCTGAACCCAGTGACCAGGGCGGACG
AGGGCTGGTACTGGTGTGGAGTGAAGCAGGGCCACTTCTA
TGGAGAGACTGCAGCTGTCTATGTGGCAGTTGAAGAGAAG
AAGGTAGCAGGTGAGTCTTCAAGGGCAGGGCCTGCACCCC
TCAGACCCAGAGGCAGGACTTCCTGAAGGCCCCTGCCTAC
GAGCTTCTCAATCAGTGCTGGCCCGTATGTTTGGCTGTAA
GAGGCTGAAAGTGGAGGGCGGGAAGGGAGGGGACATTTAG
GTCCTATATAGCCTCATTGAGCCTTTCAGGGGACATCTCA
AATAAACATACCAACTAAATAAAAATAGTGGGTTTGCAAT
TTAACCTTGGCATTAAGACAACTCCCAGCTGAATGTGGTG
GCTCACACCTGTAATCCTAGCACCTTGGGAGGCCAAGGTA
GGCAGATCACTTGAGGCCAGGAGTTCAACACCAGCCTGGC
CGACATGGAGAAAACTCGTCTCAACTAAAAATACAAAAAT
TAGCTGAGCATGGTGGTGTAATCCCAGCTATTTGGGTAGC
TGAGGCATGAGAATTGCTTGAACCCAGGAGGTGAGGGTTG
CAGTGAATGAGATCGTGCCACCGCACTCTAGCCTGGACAA
CAGAGCTAGATTCCATTTCAAAAAAAAAAAAGACAAGTCC
CATAGTTGCCACTTCAACCCAGATTGAAGTCTCTTCTCTA
TCTGGAAATATTCTTCTCTGTATAGAAGAATAATATGCAT
ACATCACTGTCATATGCAATATGTTCATCCCCCTTCCCCT
TGCCAAAGCTTGCCCTCAAAAGAGGGCCAGGTACCTTCGT
TTACAAGGTCTGATCAAGAAAATTAGGAAACATCTAGTAA
ATTTGCATTTCAAGTCTTCTTTTAAAATTCCACATGAAAT
GTTTTAGCCCTAATAAGGGTATTTTGTAGTCCCTCAAGAA
ATCCTATTGTGTCTGGACCCTGCCGGTGGGACTCACTGAG
GGGCCCTTTGCCAGGCTACCTCCAGGGGGCAGCACTATCG
CACCCAGTTGGGCAGTAGGGAAGCCTGGGGCCAGAGTCTT
AGAGCTTTGAAAATCTCCCCAGCCTAAGTGATGGATCAGC
CTTAGTGATAGCCTTTATGCACAGCTGATCTATGACACGA
AGCCTTGAAGGTCCCCAGCATACGTTTGGTAGTAATGGGG
CAGAGATCATCTATGACAATTGAAGAAGGCCATCACAGCT
CTGTTTCTAATGGCATCCTGGGTCCTACCCCAACAGCCTT
GAGATCCAACCCTGACCCTGTGATTCCTCATGAAGTCTCC
CCAGACTCCTTCACCTCAAGGAGTAAGAGCATAGAGAAAA
AACCACAACCCAGGCCCCACTCTTCCTTGCGGCAGGGTCC
CGCGATGTCAGCCCAGCGAAGGCAGACGCTGCTCCTGATG
AGAAGGTACTAGACTCTGGTGTCCGGCAGATTGAGAACAA
AGCCATTCAGAATCCCAGGCTTTTTGCAGAGGAAAAGGTC
GTGGCAGATACGGGAGATCAAGCTGGTGGGAGCAGAGCAT
CTGTGGATTCCAGCAGGTGAGGAAGGATTCAAGGCTCCCC
ACTCGGAGAACATCCCAGAGCCGAGCACCTGAGGCTGGGC
CACCAGGTCCAAGGAGGAAAGCCTGTCTGTCTCTTGAGCA
CTGGGGCAGCCCTTACTACCTCTGCTTATACAATAAGTGG
GAGGGTCCCATGGTACCCTCTGCCCTTCTCCCATGGCTGG
GGAGGTGTTTACAGTTCAGTTCAGTCTTCCAGGCCTGGGA
TGCAACAAGGCCCAGTGCTTGCCTTTGCCAGTCTGGGAAG
GCTTCTTAGAAGAACAGAGCTAGGGAGCTGCATCAGCAGG
ATGGGGTGGATAAACCTGGGAGGACAAAGTAGCCGAGTCA
ACCTTGGCAGCACATCCTCTGGCCCCCAGATCTCCTTTCC
AGGGATGAACTAACTTAAGCCTTCTTCCAGCTCTGAGGAA
CAAGGTGGGAGCTCCAGAGCGCTGGTCTCCACTCTGGTGC
CCCTGGGCCTAGTGCTGGCACTGGGAGCCGTGGTTGTGGG
GGTGGCCAGAGCCCGGCACAGGAAGAACGTCGGTGAGTCC
CTGGGATACTCCCTGCCTCCACCTCCAACCCGAGCCCTCA
GTCCTGAATCATCTACCCATAGAGGGAGCTGCTGTTGTCT
CTCCTTTTTCATGGGCTAAAACAAAGGATCCTGAGAAAGC
AGGATGGGGAAAGACAAACCCACATACACTCGAAACTTAA
ATTCAGAGCTGCTGTCCAAATACTAACTCTGGAAAGTCAC
CTGCAATTACCCAGGGTCTAGGTTCAGAGGCAGGGCTGCC
AGGAAGAGAAAAGTGGGTTTTAGGAGACCCTGGGCTTGGA
CTAATTGGATAACGAATGAGCTGTGTGACATTGGGCCATC
CTTATGCCATGCCTCAGTTTCCTCACGGCTCAAGACAAAG
ATGATAATCACTACCTCACAGAGCTGATGTGAGGACCAAA
GGAGATGTTGTGCATTGAAAGATCCCAGAGTGACAAACAA
AGATCAGGGATTACCAAGTCCTGATTACCCAGGAAAAGGG
ACTGGGGAGGAGACTCGGATCATTTCCATCCCCCTGGGTC
ATAGTCAGAGGTGCACCACCTCAGCTGTCCTGCAGGGCTA
CAGTGGATCAAGCAGCCCGGCCTGGCCTTCTAGGTCCCAG
CCCCTGTCCCTACACCAACTCCTTTTCCTCCTGGACAGAC
CGAGTTTCAATCAGAAGCTACAGGACAGACATTAGCATGT
CAGACTTCGAGAACTCCAGGGAATTTGGAGCCAATGACAA
CATGGGAGCCTCTTCAATCACTCAGGAGACATCCCTCGGA
GGAAAAGATGGTATGACCCTCACTCAAGGGAATGCACAGC
CCCTGGGGAGAGCAAGAATTGGCCCCACATCTGGGTTGGG
AAAAGGAGGCTAGTAAGGGCTCACCTACCCTCTTTCTTCA
CACAGAGTTTGTTGCCTCCCCTGAGAGCACCACGGAGACC
CAAGAACCCAAGAAGGCAAAAAGGGTGAGGAGGAAGAAGG
AAGCCCCACTATGCGCCAAGGAAATGCAGCATGAGGGGCT
GCAGTTAGACTTCAGGAAGAACTACCTTAACATGGGGGCT
GATCCCAGAATAGGGAGGATGGTATAAATAGTCCTCAGGA
GTCCTCAGGACTTTTTGAGGAAGAACTATATCTTATTGGT
GGTGGGATGCTGATGTGGATAAGACCCAGGAAGGAGATGA
GCTATATGATTAGGCTGGAAAATGGCAAGTGGGAGGCAGG
CCGGGAGATGAGAAAAGCAGGTACATAAAAGATGGGAAGC
CCCAATGCCAAATCCTGGTAATTAAATGGATGCTCTTCCT
GGGTTGGGGGACCCAAGGACCTCAGGCCACCCATCCTCCC
TTAAGGATTTGCTCAGGACCAGCTTTTTGCCTGGTCCTAG
GAGACATTTGCTTGCTGTGGGCAGTTTGAGGCTAAAAGCC
CCTGCTCACTTCTCTTGAAGCCCCAGCAGAGGCAACTCCT
GCCTTTGGGTGCCATATACCATCCCCGCAATCTTCCCTAG
GACTCAGGGGACCCACAAAAATAACATCTCGTGCCTCTAA
TCCCGAGGTGATAGTTTTTGTTGTTGTTGTTGTTTTTATC
ATATCTACTTTTTCTTGAAACATCTCTGGCATTTAGCAAA
GTTAGAACAAGTTATTCCTGGAGACAGCCTTCCCCTTTAA
CTCTGTGGTGCCAAAAAGCTACCTCTCTGGGCTGGTAGAG
AAAGAAAAACATACACCACCATGGTTGACACCAGCCTGGG
CCACCTTGCCCACGGACTGTGTGGGCAGCTTCCGGGGACA
GGCCCAGGCAACAGAGGTGGTTCCACTCCACGTGTCAGAA
GGAGGTAGTGAGACAGAAGGAGATATTTTTAGAGGCTGCA
ACTTTCCATTTCTCAAAATGCGTCCTGTTTGGTGAACACG
GGGGCTGGGATGAGAACAGTGGGCCCCACAAGCTTGTGTT
GCTTGGACCAAGATCATGAATTCAGGACATTGAGTACCTC
CCCTCCCCCGACTCCACCCACTGAGCCAATGCCCCCAACA
CTGACGCCTCTCCTCTTGCACCTTAGTCATCTAAGGAGGA
AGCCGAGATGGCCTACAAAGACTTCTTGCTCCAGTCCAGC
ACTATGGCCACCGAGGCTCAGGAAGGCCACCAGGAAGCCT
AGATGGTGTCGCCGCCTGCCTCCTGCACCCATGACAATCA
CCTTCAGAATCATGTCGATCCTGGGGGCCCTCAGCTCCTG
GGGACCCCATTGCCTGCCCTAACACCTGCCTAGGTTTTTC
CTACTGTCCTCAGAGGTGTGCTGGTCCCCTACTCAGTGAC
ATCGAAGCCTGGCCTAATTGTTCCTATTGGGGATGAGGGT
GGTGTGAGGAGGTCCCACTTGCAACTTCTTTCTGTTGAGA
GAACCTCAGGTATGGAGAAGAATGGAAGTCCTCACAGGTC
CCTTGAAGGAAGAGGGACAGGGGTGGGAGAGCTGATTGCA
GAAAGGAGAGATGTGTAACGCCCCTCTGCACCCTTATCAT
GGGATGTCAACAGAATTTTTCCCTCCACTTCATCCTCCCT
CCTGTCCTTTCTCTCTTCTTCTTTCCTTCCATCAAAAGAC
GTATTTGAATACATACTAGAATTCAGGTGCTCTGCTAGAT
GCTGTGACAGGTATGCCACCAACACCGCTCACAGCCTTTC
TGAGGACACCAGTGAAAGAAGCCACAGCTCCTCTTGGCGT
ATTTATACTCACTGAGTCTTAACTTTTCACGAGGTGTGCT
CACCTCTGCCCCTGTTGGGAGAGGTCAGAAAATTTCTCGA
GTCCTAAAGCCTCAGGGGTCATGTATGATGAGCGTACATA
CAGGTAATTATAAACCCACATTCTTACCATTTCACACATG
AGAAAATTAGGGTTTGGAAGAGTGAAGCATTTTTCTTTCT
TTTTTTTTTTGTTGAGATGGAGTTTCGCTCTGTTGCCCAG
GCTGGAGTGCAGTGGCACGATCTCAGCTCACTATAATCTC
CGCCTCTTGGGTTCACACCATTCTCCTGCCTCAGCCTCCC
AAGCAGTTGGGACTACAGGCACCTGCCACCACGCCTGGCT
AATTTTTTGTATTTTTAGTAGAGACAGCATTTCACTGTGT
TAGCCAGGATGGTCTCGATCTCCTGACCTTGTGATCTGCC
CGCCTCGGCCTCCCAAAGTGCTGGGATTACAGCCGTGAGC
CACCGAGCCCGGCCTCTTTTTTTCTCTTCTTTTTTTTTTT
GAGACATAGCCTCACTGTGTCACCCAGACTGGAATGCAGT
GACACAATCTCGGCTCACTGAAACCTCTGCCTTCCAGGTT
CAAGTGATTCTCGTGCCTCAATCTCCCAAGTAGCTGGGAC
TACAGATGTGGGCCACCACGCCTGGCTTTTTTTTTTTTTT
GTAGAGACAGAGTTTCGCCATATTGACCAGACTGGTCTCG
AACTCCTGGCCTCAAGTGATCCACCCACTTTAGCCTCTCA
AAGTGCTGGGATTACAGGCATGAACCACTGCGCCCGGCCC
TGAAGCATTTTTCTCAAAGGCCCCCAGTGAGATAAACTAG
ATTTGGCGTCTTCTGCCCTGGGCCAGGGATCTCTCTACAA
GAGCCCCTGCCCCTCTGTAAGGAGGAGGAGGGAGAAGAGA
AAATATAAAGAAGGGAGATCTTTCCCAGGCCCCACCATTT
CTGTCACTCACATGGACCTAAGATAAAAGAATGGCCAAAC
CCTCACAACCCCTGGTGTTTGAAGAGTTCCAAGTTGAAGG
GAAACAAAGAAGTGTTTGATAGTGTCAGAGAGGGGCTGCT
CTCCAGAAAGCTAACATTAATTTCTTTTTCCCTCTGAGTT
CTGTACTTCAACCAGCCTACAAGCTGGCACTGGCTAACAA
ATCAGAAATATGACAATTAATAATTAAAGACTGTGATTGC
CACCAATGAGGCTCAGACTGTATTTGTCCCCAATACCTTC
TGTCTCTCAGACAGCCCTTTCAGGGCTTTCTTTTCTTTTT
CTTTTTCTTTTTTAAGACAGGGCACTCTGTTGCCCAGGCT
GGAGTGCAGTGGTGCAATCATGGCTCACTGCAGCCTCTAC
CTCCTGGTTTCAAGTGATCCTCCCACCTCAGCCTCCAGAG
TAGCTGGGGCTGCAGGCATCCACCACCACACTGGCTAACA
TTTTGTATTTTTTTGTAGAGACAGAATTTCGCCATGTTGC
CCATGCAGGTCTTGAATTCATGGGCTCAATTGATCCTCTC
ACCTCTGCCTCCCAAAGTTCTGGGATCACAGACACGAGCC
ACTGCATCTGGCTGCCTTTTGCTTTGGTCCCGCTTTTAGG
CACCCCGGGACCCCCTTGTCTGTCAAGATCATTCCTAAGT
TCTGGTGCGAAACCATGCCATATCCTATAAGGACTGCCCA
AGCTGTCTGTTGGCAGCTAGCCCCCCATCTCATCCCTAGA
CTCTTCCACAGGGCCTCTGTGTGTGGAGAGTTCTCTCCGC
AAGAGAGTTCTCCCTAGTCTGCCATTCTGCCTGATGTGAA
CCTTTGCTTCCACCCAGGCCTTAAACATAATGCTGTGGAT
GCTATGAGCTTGCCAAGTCTACACTTTCCTGGGACTCAGA
CTTCAGTCCTCTTTTGGTCTCCCCTCCAGCCCCACTAACT
GCAATACTCAGTTTCAGTTCCCAGACCCTAACCTGGGTCA
GAGCCTTGGGCTTCTATCCAGCCAGAAGAAGGGGAATCAG
AAATGTTTATTTCTGTCTTCTGTGATGGGGATGCGTAGCT
TCTGGAATGATAGCAAATCGTTCCAGGAGGATCAAAATGA
CAAGGTGTGTCAGAACCTACCACTGTCTTACCCTTTCAGG
AAGCTGTTCTCTGACTCACCAAAGGGCCATGTTTATGGTA
GAGGACTAAGGTGCAACTTCTGTATGAATGCCAATAACCA
GCGAGCCAGTCCTGAGCTCGTGTGGCCTATCCCAGTCCTT
TGAAGCAAAGGTCAAGAAATGTCACTAAAGCCAAAGGCGA
TCTTATATTATTCCTAAGTGATATTGTCAATACATCCCAA
AGTCCATCTGCTCCTCGTGTAGCATGAGAAACCCTTTTAA
ATAAGGAAGCTGGTTCTTAGGTTCTGGTGGACGTGAGTTT
GGAGAAGATATGATTCATCTTAGTACAGGGGAGTGACAAT
AAACTGCAAGATTGATGATGATAAACCAATTAGCAACAGT
CAGTGGCCCCGAGCATTCAAGGAACTATTTAAACATTTGA
TGACAAGGAAATCTTCCCCAAGTTCTTGAATTATCTTCAT
GTTTATTATTTTTTAAAGTCCAATATGTAAAGATAGGACT
ATTATTAAGGCCCAACTATTATTAATGCTCAACCACTGCT
GGGCATTATTAAGGCCCAAGAGTGGTTAGGAATTATTTTT
GTTTTGTTTTGTTGTTTTGTTTTTGTAGAGACAGGGTCTT
GTTTGTTGCTCAGGCTGGTCTGGAACTCCTGGCCTCAAGC
AATCCTTCCACCTCTGCCTCCCAAAGCATGAGAACTACAG
GCGTGAGCCAGTGCACCCAGCCAGGAATTTGTTTCTAGCA
ACTGATTTTGTTTTGTAAAGCTAAAAAATAGATCTCTGAT
TTAGACCTTTCCAAAACTCAAGACAGAACATCTCTCCTAA
GAACATTAAACAGCAGCGAGAGGAACTGACTGTGCTATGG
TCTATGAAACTGGCCCCCCAGGCAGAGAAACAAGTAGTTT
CCCACCCCATCCCTCCCAGCTTTCCTAAAATAATTATCTC
TACTAAGGAGTCTGTGCAACAAAAAATAAGAGATCATCTC
AAAAAGGCTACATGTCTAAGTGGACAGTGGACATGCTGAG
AGGCAGGCTGTGAGACTGAGACCAAAGGTCCCAGCAGGCT
GTGGAGCAAGGCAGGCATGGAGAGAGGATCATCGGTATAA
GAGCCAAGCAGCCCTGGAGTTTCTCTTCCAAGGCTGATTC
TCAAAAGGGCAGCCAAGCCACTCTCCCTAGAGCCAAAAAT
CTTTGGCCTAGATACAGGGACATGAATATTCTAAAATCCA
GGTTGTTGCTGTTAAGTCACATTGAAGTTGAACCAAAAGT
CCTGCGTGTTTGGAGTTTTAACCTCAGAACTCCAATAGGA
ATATGGCCCTAGTCAGGAAAGAAATCTTAGTCACCAAAAT
CCTACCATTTGTTATCTTCAAAAAGTCACATGGCTGGGTG
CGGTGGCTCACACCTGCAATCCCAGCACTAGCACTTTGGG
AGGCCGAGGCAGGCAGATCACAAGGTCAGGAGATCAAGAC
CATCCTGGCCAACATGGAGAAACCCCGTCTCTACTAAAAA
TACAAAAATTAGCTGGGCGTGGTGGTGGGCGCCTGTAATC
CCAGCTACTTGGGAGTCTGGGGCACGAGAATCACCTGAAC
CCGGGAGGCAGAGGTTGCAGTGAGCCCAGATCGCGCCACT
GCACTCCAGCCTGGGGACAAAGTGAGACTCACAAATGGGC
TTATTGTTATAAAGGTAAATGCTCCAAGGCCCTACTGCTG
TGGAGTGGCTCACTTTGGGACAGGCAAGCCTGGGATCCTT
TGGTGCTCAGAAGGACGGGACTACAGGGTGCCTGAGTCAG
GTAGCTCTACCTGGCGCGGGGGCTTGTTCTTGGTGAGTCC
ACCAGACAAGGAGATTCTTGTGATCTGTCATTGCAGAGAA
CAGCATTGGGTCAAGGAGAGTACCACCTGAGGATGGAGGC
CCTCAGTTTGGGAAGGCCCTGGAAATGGCCCTTCTAACCC
AGCCATGTGGAGATTAAAGCAGAGAAATGCAATAACCAAG
CAGAACCCATGACAACAACCTCCCCGCAGTGGCGGTGGCT
AATCTCCACTGCACTCTGACCACATTGCAGGCTGTGTGTT
GAGTCCCTTGTGATCACACTTACCTCATGTGATCCTCACA
ACGGCCTTATGAGAAACGTTCTTCTTAGCCCATCTGTAAC
ACAGGGAGGATGGCAGAGCCTAAGCTAAAAGGTCATCATA
AAGAGTGAATGAACACACCTCAAGGACTTACACTTTCCAA
TGAGGCATTATTTATTCCCTCCACCTGCTATTGGGGGGCT
GTGAATGTCTTCCATCAGGTTCACCCCTTCTGGCCTCTAG
AGGGTGTTGGGCCATTGACTCCCTTGCCCCATGGTGTGCT
CCAGCCTGGCAGATGCTCCCCTGGGAGTAGGAGTGCCAGG
GCACCATGGCAGCCCTGTGAGTCAGAAAGGAGAAATTGAG
TTTAGACGAGAAAAAAAAGAGGAGAAAATAAGGATGTAAG
AAATGTAAACTTCACAATTTCACCAGCGGTCAGTCTTCCC
TTGGGCCCCAATCCCCATGACTCAAGGGCAGCAACTGAAG
GTAGATGGAACAGGTCCAGTTCTGGGGGTTTTAATCCCCT
CAAACTCCAAACATTCAGTTCCCGCCCAGCGGTCCTCAGA
CCCCTAACTCTTAGTCTTAACAACCTAACGGGATGTTTTC
AAGGTTTCACTTCGGCCACACATGATGCAAAAGCTCCTCC
CCACTCCCATCCCACACACCCACACCTCATAGCCACACAC
CACACACTCACACACTCATAGCCACACACCACACACTCAC
ACACTTCATAGCTACACACCACACACTTCACACACTTCAT
AGCTACACACCACACACTTCACACACTTCATAGCTACACA
CTCACACACTTCACACACTTCATAGCTACACACCACACAC
TTCACAGCCACACACCACATAGTCACACACACTCACACAC
TACACACATCACACACTTACTGCCACACATCAACCATTCA
CACACACACACACTCCACATGGCACACACTCACATAGCCA
CACACCACACACTCACACACACTCACTACACACATCACAC
ACTCACACACTCATAGCTACACACCACACACACTCACACA
CACTCACACACTCACAGCTACACACCACACACTTCACAGC
TACACACCACACACACTCACACACTCATAGCCACACACCA
CACACTCACACACTCATAGCCACACACCACACACTCACAC
ACACACACACACTCCACAGGACACACTCACATACAGCCAC
ACACCACATAGTCACACACCCACACTACACACATTCAACC
ATTCACACACGCTACACATAATACACTCACACTCAGCCAC
CCACTACATGTTCACACACTCACTACACACACACTATAGC
CACACACCACACACTCACAGCCACACAACACACATCACAC
ACTCACACATTCACACATATATTCATACTCACACACTCTT
GCCCCCACACACATCACGTCCATTCACTCATATTCTCCTT
CTCTGTCTCTCCAAGACAGCCCCAGGCCTCAAGCCCAGTG
CAGGGTGAAGCCCAGCTGTGTGACAGCTCTGGGGCATTGG
GAAGAGCCCACTAAGTAGGGCAGAGTGGGGCTGACCCCAG
CTCAAAGCTCTGGCACTCACTAAGCAGAGGCCCGAGGCTG
CCCTCTGCCATCTTGGCTTATTTCGGGGCTGGAGGGCATC
ACAACCACAGCTGCTCTGGGCCAGGGGAGTCTCAGATAGG
GATGGGGCAGGGCATGCTGCCCACCCCCCCACACACTTCC
TCTGCACCTGCTCTGAGTCTCACATTCGACTTCCACTGCG
GATGTTGTTGTTTTGGAGAACATGTGACAAGTCTGCTGTG
TGGGGGCGAGCAGGGAGTGGCTTACATGACCACCGTGGAA
TCGGCTCTGTCAGTCACACCCTTCCCAGAAACAGTATGAG
AATAACCTGGATCCTCCAGGGGCACAAGAGGTCCTTGCAC
CTGAGGTAGGGCCCTGGGAACTGACCTCCAGGGATGAAAC
TTCTCGAAACAGAGCCCTGGGAATGCCCTTATAAGTAACA
CCCCTGCGCAGCTCACAGTGAAGGCTTCTTAAAGCACTTG
CATGCCTGTGAGTTCTGCTGGGCCTCAGAAAAGCCATGTG
AGGTGGGCAGGGCAGGGGCAATCCCTACTTTATCAAGGAA
AAAACCGAGGCCCAGGGAAATTTGCCCAAAGCTAGAAAGT
GCGAAGGCAGGACAAGACCTGAAGTCTTCTGACTTGCATC
CAAAACTCTTCCCAAGATGCCCTGTGGCCTCAGCATCTCT
CTCCATCAGTCATGGGCCTTACCCTTGGGCCCTTGGGGTC
CTGAAGGAGGGCTCTACCAGGCTGCCGTGACTTCAGGCAA
GGTGGCTGGAAGACCTGTCACAGCCCAGTTCTTGCATTGT
CTTGGTGGTCACTGGACAGAGGCCTGAGCTCTTGCCACAG
GGCAGCACCTTGTGGGGACAGTTGGGGGAGATGAAGGGTG
AGGGATGGCTGAGGTGCTGCGGAGCTATGATAAAGTCCCT
AGGAACTATTCTGCAGGAGGGAATGCCAGGGACCATCTAG
TCCTAGCTTCATTTATTTCCTAGATTGAAGAAATTGAGGC
TCAGAGAAAAGTAATGGATTGCTCAAAGTCCATAGTTAGT
ATCCCCACATAGTAGGTGCTCAAAAACGTTTGTAAAGATG
AGTTAACTGGTGACTGGTAAGGACTACAGTCAGCATCTTC
TGACTTCAGGCCCAAACATCTGCCCATATAGCCTTCCTCA
GGTGGGGAAAATTGGTGATAAGGCTCTTTTATCCTGAAGG
CCAAATGAAAGCAAATGACCCCAGCTTGGAAACCAATGAG
TATAAGGAAAGCACGGGAGGCCCTGCTAAGAAAAAGCACC
AAGACAAAGGAATATCAGGCCTGGTCGCTGCTAATAGTCT
GGAGGAACTTCCTAGATGCCTTTTGAGCGGGGTGACCCTT
TCTTACTCCACATAACATGTTTTCTCAGCTCCTGACTTCC
TCTGCGGTTTGTCAGCACTCTCTTTTTAGCCTAAGACTAG
TTAGCAAACAAGGGAGGTTGTCATTTCCTCATCGTGAAGC
TTTCTTCCTCATGGGGCTAGAAATCTCTTTCTAGCTGCAG
ATTGTGAAGGCTTCCTGAGTAAGCAGCGTGTCTCCATCCC
CCTCTCTAGGGGCTCTTGGGTGAATCTTGCACTCTAGAAG
GAACAATGGACCTCTGGCTTTGGTCACTTTACTTCCTGCC
AGGTAAGTACTATGGGGAAACACTTCAGACCTCTGAATGA
GGTTTGAATTGGCCACAAGTAGAAGAGTTGCCTGGTAGCT
CTAGCTCTGATGTTTCTGGATGGATTCAGTTGCAAACCAA
CACCTAGGGCAGGACAAGAATGGAGGCCACGTGAGGTGTT
GGATGCCCTCCTCACTCATTCCCAGGGCTCTGCTAATGCT
CCTTTCTCCACTCCAGACACTCTCCTGTTTCAGTCAGGTG
TTAACTCTGTCACCCAGGCTGGAGTGCAGTGGTGTGATCA
TAGCTCACTGCAGTCTCATACTCCTGGGCTCGAGTGATCC
TGTCACCCCAGACTCTCTAGTAGCTAGGACTACAAGTGCA
TGCCACCATGCCCAGCTAATTTTTAATTTTTTTGTAGAGT
TGGGGTCTTGCTGTGTTGCCCAGGATGGTCTTGAACTTGT
GGCCTTAAGTGATCCTCCTGGCTCAGCTTCACAAAGCTCT
GGGATTACAGGTGCGAGCCACTGTGCCCAGCCAGGTGTTA
ACTCTTAAGAGTTGAAGGTGTCATCTCTCTTAAACGTATT
GCCTATTATTATGGGATCTTGAAGCAAGTGTCTCCATATT
TCTTTCTTCTTACCTCTATGCTCTTTCTATAGATCTTTTT
CAGTCCTGAATTTCCAACTTTCAACCCTAAATGAAAACTC
TGTAATCCATTCAGTAGCTCTAATCTATTTCCTGAATTCC
ATATCTCAATTTACAACTGTCTCCTGGGCAACCCCTACTT
CAATATTCCACTGAGATTTGAAATGTAGCCCACCTAACCT
TACCTCAAACTCCTCATTGATCACCATCCGAACCAGCTAT
TTCACCTGTCTGAAGTATCTCCGATCATCAGTCACAAAAT
GCCAGAATGGCTAATTACCCCCTCTTCCCATTTATCCTCA
TTCAGACTTTGATCCAATCAATGGCCAAATCATGCAGTTT
CTAGATCCATATCTACCGGGATAAGAAGCAGCAGCAATTG
ATACTAGGAAGGTGACAGAGGAAATGAACAGGAAAAGAAC
ACACAATCCCCTCTTAACTATCTTTCCCCCTTCTTCTAAC
TCAGGATGCCTGCAGCACCAGATTAATTTTCCTAAACTTG
ACTTCTAATCACAGGATTACCTCTCCCAAGAACCTCTAAT
GACTTCTACTGCCTACTGAAGTCAATGTGCACTCCTCCCT
GTACCCCTCTTTCATACTCTGAGCCTACCACACTCCCCAA
CACTTTCCTAACCTCCGGCCAACAGGACTCCTCCTTGAAC
ACAAGCCATACACTCCTGCCACCATGCCCTTGCCCATGCT
GTGCCTTCTGCCAGGAACACCCTTCCTCTCACCTTCATCA
TTATTATTATTATTATTTTTTGAGACAGAGTCTCTCTCTG
TCACCCCAGCTGGAGTGCAGTGGCATGATCTCGTCACACT
GCAACCTCCGCCTCCTGGGTTCAAGCGATTCTCCTGCCTC
AGCTTCCCAAGTAGCTGGATTACAGGTGTGCGCCATCGTG
CCTGGCTAAATTTTGTATTTTTAGTAGAGATGGGGTTTTG
CCATGTTAGCCAGGCTGGTCTTGAACTCCTGACCTCAGAT
GATCCACCCATCTTGACCTCCCAGTGTGCTGGGATTACAG
GCTTGAGCCACCACGCCTGGCCACCTTCACTTTTTATGGG
TTCTTCAAAGTTCATCTCAAACTTCACCTCCTTCTTGTAG
ACATTCCTGAGGCCCTTCTTCTGAGCCCAATAGCTGCCTT
GTATTATGTTTAATGTGTGCCCATCTTAATTTGGTTTATT
CAGTGACAAGTTCCTTGTGGGTTGAAATGGCTTCCTATTG
ATGTTTGCTTTCTTTGCGATGTCTCGAGTATGAAAGAAAC
TCAGGTATTTGTTGAGCTGAAGATTGAAAATCTCTAAAAG
TCCAGTGTAATGGAGTTTACATGAAATATCAAACACTGTG
AGAGGCCGTAGGACATAGGAGGGTATGGTGGATGGTTAAT
TAAACTTAGGCCTGAGGAGGAAGAGGGAATTTGGTGGGGA
GTGGAAGACCTAAAGACATGAAGGATCCTCAAATTGCACC
ACTTCAGTCTGTCCTGAGAAATACCCCCATTCTAGGTGGG
CCAAAAGGGATCCCACTATGGGCCCCACCCTCCTCCAGTC
ATGCCCATGCCCATGCCCACGCCCACAGGGTGAGGAGTTC
ACAGGCCAGGGGGATGCACACACCCCAAACCCACACCCAA
CCCCACTTTTTTTGAGACAGGATCTCACTCCTGTCACCCA
GGCTGGAATGCAGTGGTGCAATCACGGCTCACTGTAACCT
CAGCTTCCCAGACTCAAGTGATCCTCCCACCTCAGCCTCC
TGAGTAACTGGGACTACAGGCACATGCCACCACTCCTGGC
TAATTTTTGTATTTTTAATAGAGATAGGGTCTCACCATGT
TGCCCAGGCTGGTCTCAAACTCCTGGACTCAAGTGATCAG
CCTGCTTCAGCCTCCCAAAGTGCTGGGATTACAGGCCCCA
GCCACCATGCCCTACCCAAACTCTCTCTTTTAGAACTAGA
ATTCCCTGTCCACATGACTGTGGGCCCCCTTTCAATGATG
GTGCAAGATTCTATCCTGGGTCTTCCTCTTGAGATTGACC
CCTGGCCTATAAAAGGTGGCCACAGGTGGCTACTTGGGAA
GAAGGTGGGGGGGGAAGAAGACTGTACTTGCAAGCTGAGG
TGTCTGCTATGTATATACCAGGATCCCTGTGCTGTGGGCA
GGAGGAAGGGATGAGAAGGAAGGTGGGCAGAGGCTGGGGG
CAGGAAGCTTGAGGTTGTTTTCCCTGCATGGCCACGGAGT
AGAGTGAACATCCAAAGAGGGTGCATTTGTCAAGCTAGGT
AGTAAAGCGAATTTTATTTAACGGTTCATTAACTTGATTT
ATAACTTAAAAATATTCAGATATACAGTATTTGGGCCTTA
ATTTGTACTCCTACTCCAGGTCCTGCAAATGCTGGGGTGG
GCCTCCCTAGGGCCTAGTGCATGAGGCACAAACTGTAGGC
CACTTTGCCTGGAGCCCTGTCTGGAGCTCTTTAATAAAGC
AAGGCAGTGTCATGCAGTGTGAGCTTTCAAACCTTTTTAC
CTTGACCAATAATACATACATACACACATACATACATACA
AACATATATACATATATACATTTGATGCTGGGACCCAGCG
TGCGCGCGCACACACACACATACACACTTAACATTTATTC
TTTATTCTTTGACATGAAGATGAGTTCTAGGCTTCAGCAA
TTGGGTGGATGATGGGATCATTGGAAGAGTATGTGAAGGT
TTTGGAAGAGAAATCAGTTCTTTCTTGGCTGTCCTAAGTT
TGGCATATATCTTACACATTCAAGTAGGGTCCAAGTGGAG
ACGTCAGAGGCAAGTCTGGAGCTCAGAGGTAAAACTGGAG
ATCATGTTTTGATGGAATCTATAGCATTAGCCATAAAAGC
CATGGGAGTCAATGAGCGAGTGAAGGCAGAGAGGGAGGGA
GGACAGAGAAAAGAACAGGTGCAAGGCACAGGCCCTGGGC
AAGCCCAGCATGGAGAGGTGGGAGAGAAGGAGAGGAAGAA
CACAGGCTGACAGGGAGCCACCACTGAGGGTGTGCACTGG
GGAAGCCACACCAAGGGTGTGTTTCAAGATGGGCCAGCTC
CATTCTGTCAACCGCTGCTGAGAGGATGAGGGGAAATGAA
GACAAAGAGGCGACCATTACATGTGGCAACAGGAGAATTT
CAGTGACTTGACAAGAGCAGTTTCAGTGGAACACTGGACA
CGAAATTCTGATAGGAGTGGATTGAAGAGAAATTGGGAGG
TATGGAAGTGAATCTGATTTAGCAAATTTGATGACTGGTT
TGAGAAAGAGAATAAAGAGGTGTGTTGGCAGGTGAAGGGG
AGGCAAAGGTCAACTGAGGAGTTTTTAAAGATGGGCAAAG
CCAGGCATGGAGGCTCATGCCTGCAATTCCAACACTTTGG
GAGGCCAAGGTGGGTGGATCATTTGAGCTGGGATTCAAGA
CCAGCCTGGGCAACATGGTGAAAGCCCATCTCTACCCAAA
AAAAATTAGCCATGCGTGGTGGCAGGCGCCTGTAATCCCA
TCCATCTACTCAGGAGGCTGAAGTGGGAGCCTCAATTGAG
CCCAGGAAGTGGAGACTGCAGTGAGCCAAGATTGCACCAC
TGCACTCCAGCCTGGGCGACAGAGAAAGACCCTGGCTTAA
AAAAAGAAGAAGAAAAGATGGGCAATAGCAGGACATGTGT
GTAAGCTATGGCAATGCTAGATGAGAAGGCCATTCTTCTC
CAATAGCCAGAGAGAGAAACAGGATCATTGCAGACAAGCA
GAACTAAAACAGATGCGAATGATGGACTCAGGATACAGGT
GGAGGGGCTGGCCTTTGAAAGGAGATGGATACTTCATTCT
TTGTGACAGGCTGCAGGCCTAGACACACCCAGGCTACTGT
ATTTGGAAATAAGATGCTGAGTGGGATGTTTCTCATCCTT
TTAAAAAAAATCCATGCCCCTTTTGATAAACATAAAAATC
ACAGGCCAATTCTCCTCTTCCTGAGATCTGCTCTGATTTG
AGTTGACTAGGTCCTCATTTGCACTTCCACTGGAAAATCA
CCCCTAAGTGGATGCCAGAGTCCCTCTCCAGAGCTCCCCA
GCCACCAAGGACCTATGAACCTTGACCTTATTTTGTATGG
TGAAAATGTTTTCCCATTTTCCAATCATGTATTTACATCC
ACTTATATATTGAGAGTGATTCTTTAAGCCACATATCTCC
CTCTTCCCTATCATAAGCACTGAAAATCAAGTCACCAATT
TAGAGATTAATGTCACTTAGCAGCCTCTCAAAAATATTAC
TATTGAACAGGTTAGTTCCTTTCGAAGCCTTCTCCAATTC
CTCCTTTTCTTCCCTGGAATCATTTGTAAATGTTCTATAG
CCCAGGATTGCAGAAATGCAAGGGCACCTAGGACACTTGT
TGAAAAACACATATTTCTAGACCATGCCACACATAGATGT
AATCACCATTCCTAAGCACAGGATCAGGTCATCTGCATTT
TAGCCATTCTCAGATGAGTCTCATGCACACTGTGCTACTT
TAGATGCCTAAACCAGTAGCTTATATCTGTCTTTCCTGTT
TTCAAAATCTGCTTTACTAAGTCTTGGGAATAGGTTAGAA
GCTACCATGAACTTGAGGAGAACTAGTTTCTTTTTCTTGG
GGTCTGGTCATTTTCACATCACTAGCTACTGCTTCCTTGT
GGACCAGAGCTCAGCATAGCCAGTAGCTTTCCTTGCACTT
CATCCATCCAGGGTCTGCACAAGGAGCTGAACAGGCAAGC
CAGAGATTTACCGAAAGCTCAACCCTGGGTAGCCTGAGGC
TGCTGGAGGTTGCTACATAGGTGATGACCCCATTTCTGCT
ATCTTCCCCCTGCCCATTTTGTACCCTCTTGCTCTTGGGA
AAGTGGCATTCACAGCTCCTTCCTGGCTGGGTTAGTCTCA
TTCAAACACTTCCACGTGCTTCCACCCTCGGCGTTCAGCT
TCCCACACAGGTGGGGGCTGTCTGGAAGCACAAGGTGATT
CCTCCAGACCTCCCTTTGATTGTGTCTTTGTCTGTTGATT
GACACTTTGTGACAGGTCACCTTTCCATTGCAATGTCTAG
TTGTGAGGCTACCTCATGACTCGATTTCCAGTGGGTTTAA
AGCTGTGCTGGGTTTTTCATGTGAGAGTTTCCATGTCAGA
GTTCATGTTTTTGGCTGGTTCATCTGCCTTAGTTGGCAAT
TAATCAGACATGGCCTTACCCTCTTCTGTAGTCTTTACCA
CGTTTATGTCAGCTACACTTTTAGATCTCAACATGTTCCC
GTACATCCTCCCTCTCTAACCCTCCCCAACCTCCCCAACC
CCCTTTTCTGCTCCCATGATTGTTTTTACCTCTTTACCAT
TGTCAGAATTCTTCCCTTTGCCCAGAATGTCTTTATCCCA
AAGTCTCAATCCCCACCTGTTTCCTAAGCTTTCCCTGACT
CTCATTTGACTAAACTCCCTAGTGCTCTTCTTAATGCATG
CCCTGTGATAAATCTCAGTATGTTTGCAAACTTCTCTCCG
CCCATGGACATGCTATGTTCTCTCTCATATCCCAGCCTTT
TAGGGGACTGTTTTGGCTGTTTGGAAGACTCTCTTCTCTT
CCACTTCAGCCTTCCAGCCCCACCTCACCACACACACACA
CGCTTTACCCTATGAACTTTCTTCCCAGAAATATGCAGAC
ACTTATGGGATCCACTTAGTTGGCAATTACTCAGGCATGG
CCTTACTCTCTTCTGCAGCTGACTCAAGTGCATTAGACCT
GACCTCTGTCACTCAAAGCATAAACTTTATGATGTCAGGG
ACTCATGAACCACATCTTTTATCCCTCCCCAGCACACATA
CAGTGTGTGCACACCTATGCACACATGCACACACACCCTC
AACTCCCCTCCTATGTCCCCTGCCTCCATGATGAGCATCG
TCACTCTCTCAGTTGCCCTCCATACCCATTCCTTCAGGTC
ACAACTCAGACATCACTTATTCCAGAAAGCCTTCCTCCAA
CCACACCACCCCCTGCAACAGCCTACATCAGGTGCCCGGG
TTCGCTCCTTCCAGGGAACCCCGTGCGATCTCTCTCATGG
GATGTATTACACTGCTCACTGGCCATTGATTGGTATCACT
CACTAAATGATTTGTTCCTGAGGGAGGGATGCCGGCTGGT
TTACTGTCACAGGAAAGACATTCAATAAACGCTTGTTGAA
TGAGTTAATAAATAGAACTGCAGATGAATGGCTGGATGGA
TGCAGCTGAGCGAAACCAAACTGGAAAGGAAAACCTGTTG
CAACATAACCTCACCATGCTGCCAGCATCATGCTGAGGTC
ACATGGGGGCTATATGCTGTTTGGGATCACCTGAGGCATA
TTATGTCTCCTTGGAGTGGGAGATATACTTTTGATTATCA
TCTCAAGGGTTTGGTGTCTGGCTCCTTATGGGTTTGGGTT
CGGTGGTGAGGCCAAAGCTGAGGGTTAAATTAAGGTAACA
CTAGGGCATAGGATTGGGGGTGAACATAGAGCTGGCTTGA
GGTTGTGGGTAGGGTTGGGGATGGAACGAGGCTGAAGTTG
AGACTAAGGGTAGAAATGAGAATAAGGGTCGGGCACAGTG
GCTCAATCCCAGCACTTCGGAAGGCCGAGGCAGGCAGATC
ACTTGAGGCCATGAGTTCGAGACCAGCTTGGGCAACATAA
TGAAAACCCCATCTCTACAAAAAAGACAAAAATTAGCCAA
GCATGGCAGCATGCACCTGTAGTCCCTGCTACTTGGGAGG
CTGAGTTGGGAGGATTGCTTGAGCCCAGGAGGTTGAGGCT
GTAGTGAGTCATGATCACACCACTGCTCTCCAGCCTGGGT
GACAGAGTGAGATCCTATAAGAGGGAGGGAGGGAGAGAGA
GAGAGAGAGAAGAAAGAGAGAGAGGGAAAGGGAGGGAGGG
AGGGGAAAAGAAAAGAAAAAGAGAGGAATGAAGGAAGGAA
GGAAGGAAGGAAAAGAAAGAAAGAGAGAAAGAAAGAAAGA
AAAGAAAAGAAAGAAGAAAAGAAAGAAAAGAAAAAGAAAA
AAGAAATGAGGATACGGCTATGGCTAAGGATAGGCTGAGG
CAAGGCTAATAATGGGGACAGGGCTGGATCTAGGGATGAA
TGTGAGGTTGGGCTGGGGCCTGGGCTATGGTTGGCGAGAG
AGCTGGAGCTGGGAAATGGATGGGGCTGGGATATAGGTAG
AGATGGGGCTCCCTCTGCATTAATCTCTTCTCCCTGCAGT
ATCAGGGGCCCTGAGGATCCTCCCAGAGGTAAAGGTAGAG
GGAGAGCTGGGTGGATCAGTTACCATCAAGTGCCCACTTC
CTGAAATGCATGTGAGGATATATCTGTGCCGGGAGATGGT
TGGATCTGGAACATGTGGTACTGTGGTATCTACCACCAAC
TTTATCAAGGCGGAATACAAGGGCCGAGTCACTCTGAAGC
AATACCCACGCAAGAATCTGTTCCTAGTAGAGGTAACACA
GCTGACCGAAAGTGACAGTGGAGTCTACGCCTGTGGAGCG
GGCAGGAACACAGACCGGGGGAAGACCCAGAAAGTCACCC
TGAATGTCCACAGTGGTAGGTTCCTCTGCTGATTGGAGGC
TCAGACTACCCAGAAAATGTTTCCACTTGGGAAGACTGGG
ACAGTCATCTAACTGTAACAGTCCCCTAGACTCTGACACT
GTTGCCATATAAGCCACATAATAATTGAGATCCATATGAA
ACCTCGTAGTCAATTAACTTCATGGTCCACAGAATTTTCT
ACCCAACATGGATGTAAGGAACAAGATAGGCACTCTCTTT
GTATTGTCCATCCTACCCAGGGCATGAAGGGAATGGGGGC
TTGAGATTGAGGAGAGGCTCTGAGATGGAGGAAATTGGAA
GCAAAGGGACATAACTATCCTATGTAATTGTCCCATGAGA
AATAAAGGAAAGACACTAATTTACCCAGCCACACTTACAG
GCCAATCTTATTACTCTATGATCTGATCCTTTATTTCTCT
GGAATCCTGCCTTTCTCCTTTCCTCCACTGAGTTCCCCAC
ACATATGCAGCAGTAATTTAACAGCCTAGAATCCCAATGA
CCTCTGCTGATCTTGCAGGGAATGTTGACTGGACTAGGGG
AACCAGTATTTTCTCCAGGGAAGCCCCCAACCCAGCTCCT
GTTCTGCTTCTTTCAGTGGACTCTGCCCTCATCCCCTCAC
TGTCATCCACTCTGGCTGAATTAGTTTCAGTTTACACCAA
CAGGCCTTTCCCCAAGCCTCAGTCTCCTCCTAGAGATCAC
CAACATATTCTGCTTCCCTCCAATAGAATACGAGCCATCA
TGGGAAGAGCAGCCAATGCCTGAGACTCCAAAATGGTTTC
ATCTGCCCTATTTGTTCCAGATGCCGCCATATGCCAGTTC
TTCCAAAGTCGTAACCAGAGGTCAGTTCACCACAGCGAGG
GTAGGAGAGGTGGGTGAGATGCTGTGGCAGTGTGAAAATG
GAGGAGGGGGTCTATGTTCAGTTCATACAGTGGCTGGCAG
AGCCGAGCTGAGTCTTAGGTGTGTATTCCCTGCCTTTAGA
GAGGGTACATACCTCCCTGAGATCTGCTGTCCATATCCTT
CAAGCCTGTCTGACAGTCAGGTCACCTGGTCCTAGCTGCA
GAACTTACATATTACCACCAGGTGGCACCACAAGCAATGA
CGTTTGTGCTCCACTCACAAAATCTAGCTCTTTTATGAAT
GACTGCGGAAAACAAGACAGGGCAGACATTTCCCAGCTAG
AGATCATCATGTCTTGTGCTTCCCGTAGGGCTGTCTTCTA
CCTGCTGGCATCTAATGATTCTTAACTTTATTTTGCAACT
AAAAGATTAAGGGTGTTCATACTAATGATACCTTTACATT
TTGATATCATTGTCCAGTTTTAAATGCATTTTGACATGCA
ATATTTCCATCATATTATCCCATATACCGATGAAGTGGAC
ACATTAACTGAACAATATTACACTAGGTAACCCTGCTGAG
AGCCAAGAGGGATAGTGTAATTGAACAGATCGTGTAGCCA
AGGTTGTGACTGATAGGTATGAGATGGGGGAGAACAAATT
AGCACACAAATACAGCACAAGGCAGAGTGGGAATAGAACT
ACAAAAAAGCTTCTCCCCCTGCTCAGAGGGGGTCAAGCTC
TTCTACCTCGGAAGTCAGGGAAGGCTTCCTGGAAGAAATG
GTATTTGAATTAAATATACTTGGAATTGACTAGGCCTGGA
TAGCATGTTAAGAAGGATTTTAGGCCATGAGGACTGCAAG
AACAAAATAGTCTGCATAAAATGGAAGGGTATGTTGTGGA
AAGAGGTGGTGACCTAATCCTGTTGGAGAACAGAGTGTAT
AAAAGGAACATCATTTTTTTCCTGCTACGTCCTGCAGTTA
CCACACCGGCTCAAAGGACCAAGGTCCCTCCAGTCCACCA
CTCCTCCCCCACCACCCAAATCACCCACCGCCCTCGAGTG
TCCAGAGCATCTTCAGTAGTAGGTGACAAGACCCCAACCT
TCCTGCCATCCACTACAACCTCAAAGATCTCAGCTCTAGA
GAGGCTACTCAAGCCCCGGACAGCCAGCTACAACCACCAC
ACCAGGCTGCACAGGCAGAGGTAAGAGAACACTGTCCAGG
ATCTAGATGTAGGCTAGAATTAGGAGATCCACTGAAATCC
ACTGCAATGCCCATTATTAGACACCCTCCTTGGTTTTGTC
TCTGGGCCACTGTGAAATATACCACCTATGAGTATAGCTG
ATTAACTCATTAGCTCTTTTTTTTTTTTTTTTTTTGAGAC
GGAGTCTTGCTCTGTCGCCCAGGCTGGAGTGCAGTGGCCG
GATCTCAGCTCACTGCAAGCTCCGCCTCTCGGGTTCACGC
TATTCTCCTGCCTCAGCCTCCGGCGTAGCTGGGACTACAG
GCGCTCGCCACTCGCCTCGCTAGTGTTTTTTGTATTTTTT
TAGTAGAGACGGGTTTCACCGTGTTAGCCAGGATGGTCTC
AATCTCCTGACCTCGTGATCCACCCGTCTCGGCCTCCCAA
AGTGCTGGGATTACAGGCTTGAGCCACCGCGCCTGGCCAC
ACTTGTCAGTGCCCCAGCATTGATCCTGTAGCAAGTAGTG
AGGCCCAGCTCTTCCAGTCACTCAGATTCATTCAAATCTA
TTTTGATGGGGAAGAACTAAATGAGAATAAAAATAAACTT
AACTATTAAACTGGTAATATAAAATTACTTTCACCCATGT
CCTTTTACTGTTTTAATGTGGCTCCTAGGAAATTTAAAAT
TACGTATGTGACTCACATTTCTCCTGGACAGCACTGGTCT
AAAGGCTGGGGTGCAGTCCAGGGAAGTACTGCAATATACC
ACTAGGGGGAAGCATTATAGCAGGCTCCAAAAAAAAAAAA
AAAAAAAAAAAACCCAAAATAATCAAAACTGGTTTTGCAT
AAGCAAGAGGACCTCCAATATCATATGGGTTCTATAGGTA
GGAGAAACTGGGGTCATGAGAACCAAGTGGTTTCAAATAG
AACCAGAACTCCTGATTCCTAACCTATTAGTAGGGAAAAC
ATCAAGTCCAACCAGCATTTTCTTACTCTCTACTATGTGG
CGGGCATTGTGCTATGTCCTGAAGATACAAGAAGATGACA
ATATGCAATATCCAGATCTTATTAACATAAGTCTGACTGT
GATAAAGCCTGAAACAGGCATGACCACAGAATTGGAAACC
CAAAGCGCGCGCGCGCGCGCACACACACACACACACACAC
ACACACACACACAAAGTCTGGCTTACCATAATTAGGAAGA
AAAGAGGACTTACGCAATGTCCTTTAAGAAAAGTAAGATT
TCAATATGCAGAGAAAATTGAGGGGAGAACTTCTAGGCAG
AAGGAGCACTATGAGAAAAACATCCTTTTCCCCACCATTA
TAAGGAACTAGCCCAGTCAATATCTGCAATAATCTCGTGA
AGAAACTGACGTGCTGAACATTGGAAGGTGCGTTAAATTC
CTTATATCCATTCTTATTTCATCCTCATAACAGTTCTGCG
AAATAGATTTTACTATACCTATTTACGAAGAGATATAAGG
CTCAGAGAGATTAGGAGACTCATTCAAGATCACACAGCCA
GTAAAAGGCAGAATATGAATTTGAATTCAAGTTTCGTGAC
TCCATAGGCAAGTCTTTTTGAACGGGGAGTGGAGTGAATT
CTGTTAACAAAAGGACGAACCTGTAAGTCATCTCCAAAAA
CGTTGGCCACACAGGAGCACGCCCTGAACCTACCTCCTTT
AATAATCTCTTCCTCCCTCTCTACCTTTCCTTCCCTCCCC
AGAGCATTGGACTATGGCTCACGGTCTGGGAGGGAAGGCC
AAGGATTTTACATTCTGATCTCGACCATCCTGGGCCTTTT
CCTGCTGGCACTTCTGGGGCTGGTGGTGAAAAGCGCTGTT
GAAAGGAGGAAAGGTGAGCGGCTGGGCTGGGGGCTTGGGG
AGGGAGTCCTGAGCTGCCCAAAGAGCCCAGAGCATTCGGA
ACCCTCTTTTGAACTTCCATGGGAAACTCAGAGAGCTTTT
GATGAGCAGCCTGGGGTGTAAGGAAGTGGAGGCCCCTGGT
CTGAGGAGGAGAGCGGCCTGGGCCCTTTGGTCTTCAGGGC
AGGGCGAGGCGGTGCCTCGTACATTCCCCACGCTTGGAGC
ATCTCCAGGTCAGACACTGCCAAGCCCGAGGGAAGAGGCA
GCCTTTCGTTTGGGGAAGGTAGCACGGGCCTCTGATGCCA
TTTTCCTCCCTCTTCCTGTGACTTTGCGGGGAAGCCCTCT
CCAGGCGGGCCCGCCGACTGGCCGTGATGATGCGCGTCCT
GGAGAGCTCCCAGAGGACCCGCGGGTCACGGCTACCACGC
TCCCAAAACAACATCTACAGCGCCTGCCCGCGGCGCGCTG
GTGGGGCGGAAGCTGCAGGTGAGCGGCCGGGCGGGCCACG
GGGAGAAGCGGAAAGAGTGCCCTGGCTCCGGGAAGGCCGG
GCGCAGCGGGGCGCGCTCCTAGGTGCCAGGGCTTCCCACG
GGGTGGAGCTGGGGGTGGGGACGGGGGTGGAGCTGGGGGC
GGTAGCACGAGAGTGGGGCGGGAGCCTAGGCCACCGTCTC
ACCCCGCCCTCGCTGTTCCCTAGGCAAGGGGGAGGCCCCC
GTTCCGGGTCCCGGAGCGCCGTTGCCCCCCGCCCCGCTGC
AGGTAAGCTCTGCTCCTTCTGGGATTGGCAGCCGCGGCCC
GACTGGGCGGCCCCAGCCCTGGGCTGGACAGAATTAAGCT
TCCGCACCCTTGCAGTCGGAAGTTCCCAGCAGCTCCTGGG
CCCTGAGCCCAACAAGTTGTTTTAGTTTCGTCCTTCTTTG
GTGTCAGGAGGTTGAATACCAGGAACTGTGGAAGACCTGG
TTCCGTAGCTTCTAGCCAAGCAGTTGTCATGGGATACGTG
CGTGCTGGATGCCGCTGGCTTAGCAGAGAATGATAGGTGG
CAGCTCTACAGTTATGTGAAAGGCTTTCTCGTGGAGGAGA
TTAGATTTCTAGGAGGTCCTAGGGAGGTGGAAGCTACCTA
GACAGTTTCACCTTCCTGTGCGCGAGAACTTTCTATAGTA
AACTCGCCAGAGAGAGGGAAGTACTTACCACTGAGGCGCT
GGCTCTTGGTCTAGAGGAGACTTGGGAGAGATGTAGACAA
GGTTCAACACATTGAGTGAGGAGGATTCATCTTTAAATCT
AGAGTGGACGGAGGGCACTCGCGTTTCCATTCATGGCCAC
TGATGGTTGGGTGGAAAGCCTTTGTCCATTCATCTTTGTT
TAAGAATTGGGATGAGAAAGCTTTTTATTCTCTAAAGCAG
CCTACAGTGTCCAAAACACGCAGAACCCAGAATAAAGTTT
TTTTTTTAAGGGTGTGGTAAAATCCCTGTTTTTTTTTTCT
TTAAAAATAATTTATTTGATTCTGATTACAAAATACAGGT
GAGGAGCACTGGCAATGCCTGTAACCCCTTGGTCACACAT
CTTCCCAGTCTATGCTGCTGTAAATACCCATTGTACAACA
GCAAGCTCGTGTTGTCCCCAAGCGCTTGCACATTCTAACA
GCTGCAGAGTTATATGACCAGGTGGAAAGTTAAACGGATG
CTCCACTCACAAGGTAGGGCCCTTCCAATTAGTCTTCCGG
CTCCCTTTTGCTAATAGTAACTGGTTGCTCTTCCTATTGG
TCATAGATAAATTACACCTGCACAATTCTCCGCGTGCTTT
CAAGTAACCTCAGAAAGCAGTGACTAAGCCCCTTTCCTTG
CTTCCAGCTTCCTATGTCCCAGGCTGCCTGTGGCACCTGG
ACTGCTGCTGCCCCTGGGTCCGGCACATTCCAGGGCCACG
ATGGAGGAAGGGCAGGCCAGGCCAAGCATGAGGAATTAAC
TGTCTTTATTGGGCTCAGACCAGGAGTCCGTGGGTCTTGA
TGACCACTGTATGTCAGTTTTCTTCTCCACGTTCTCGGCC
TGTTTTCGTAGCTTCATGAGCTGTTTCTTCTTCCGGTAGT
GAATCTTGACCTTCTCCTTCCTCTTCTCCTCCAGCGTGGC
TGTCATTGCCTGGTACTTCCAGCCAACCTCGTGAGTCAGG
GGCCCCAAATAGGCAAACTTTCTTGTGAGCTTCATACGCA
CGACTTTGAGGGCAGCAGGAACCACCATCCGCTTTTTCTT
GTCGTGGGGTGGTGGGACGCCGTCAAACACCTTGAGGCGG
TCCGGGGCGGCCTGGCCTCACTTGGTCTCCTGGGGCAGCA
AGCTTTGCACGGTCTGCCAGAAGATGCGACTGGGGGCTGG
AAAGTGGTAGGGGCCTCGGGAAGGGTTGGTGTTCATCCAC
TTGCAGGGGAAAGCCAAGTACTTCAACTTGTTTCTGTAGA
AATTGCCAGAAATGTTGATGCTGTCGCAGCGTATGACCAC
CACCTTCCGGCCCAGCAGTACCTAGTTAGCCACGATGGCC
GCCAGAGGTTCCAGGAGATGGCCTCGACCATCAGGCACCA
GGACCTGCACTTCCGCCATCTTTGGCAGCCGCCTGGGAAA
AGAAAATCCTTGTTTTGATTCGAGTGTAGACTAACCTAAT
GCAGCAAGACTCCAAAAGATAGGGCCCACACGGTGGAATC
CTACTTCCCCCTCCCCAAGTAAAGGCTCAGAGACAGAGGG
ACAGGAAGAGGTGGCCTGAGCCAGTGAGACAAGAGGTCGT
CTCGGGGCTGAAATTCCCTTCCGTCTGGTTGCTGCACCAT
CCTCTGGAGTCTTACCAGCTCCATGGTCAGTACTCAGGCA
CCAGGACGGTGTGCACGTCCCAGCTTACAGGAGGGAGGAA
GAGAATGCTGCTTCTTAAGCCCATGACCCTGACTTTTCCC
ACCATTTCCACTTGCATCCTACAGGCTGAAACTTAACCAC
GTAGTGACCCTCCCTTCAGGCAGGCTGAGAAATTTAATCC
CCAGCTGGTCAATCGTGGGCCTGGCTACAAAGGGGACAGT
AGTACCCAGCAACAAGAGGCAGTTCTGTGCAGTCCCCTCT
GGCTTCTCCAACCTACCCTTCCCCACCCCCGCTAGAGAAG
GTTCACACCTGCATGGCAGTGTTCAGCAGCCTGAACATAG
TAGGCATTCAGTAAGTACTCATTGAAAGGAACTTCGGTAT
ATTTTGTACTTTACTAAAGAGGGAAGCAGCAGCAGCTTGC
TTCAGAAATATGTGCACACGGTCCTAGTACCTATGTATTG
ACTGTTGAGCTGGCAAGACTCCAGAGGATGGTGCAGCAAC
CAGTCTGAGGGACAGACAGGCGCAACACCATCTGTCTACT
CCATCTTTCCAGCAGCCCTTTTCTCTAAAACTGCCCTATG
ACCACACAGACCCTCACCTGGGCCTGCACCTTGTTCCAAG
CTGACCCTGCCTTTTTACTTGAAACTCTCATTCCCACTAT
TAGGGGCAAAAAACCTTGATGGAACAAATTTACAACAAGG
TGCCTATGCTTAATGACTCATTATTATAGCCTTTCATAAT
GGGGAGCATTTCCATTTCTTAAGCCAAATAAGTTAATCTC
AAATTATAAACTATAACAGGCAGTGAAAGATAAATTTTGG
GGTTTTTTTTAAGCAAATCTAAAACCCCCTCTATTATCAG
ACAAAGAAAGTTAATTAAAACATAATAGAAGAGATAGTGT
GAGAAACTAACAAAGGGCTTGCTTACTTTTTTCAAAGTTC
ATTTAATTTAACAAAAACAAAAAACCATGTCATACATCGA
GGATTCCCTCTGCCTCATCCTCTTCCCCATCCTCTGTCTC
ATCCTCTTCCCCATCCTCTGCCTCATCCTCTTCCCCATCC
TCAGCCTCATCTTCTTCCCCATCCTCAGCTTCTTCTTTGG
CCTCTAAAGGAAGCTCGAATATTACTGCCTTCCTTCTCAC
CCTGGAAACTTCATCTTGATCGTCTCTCTTTTTTCTCTGT
GTCACCTCCAACTTCATGTATTGTTTTTCCTATTGTTATG
TGCTGGTTAATTTGCTTCAGGTTGACATCTTGAGCTGTTC
TGGGATCCAGGTCTTTCTTGACCGGTCTTACATCATCTAA
GTGGAGTGCTACCCGCATGTGCTTTTTAGCTCTTTCATCG
ATTACTTGACTGAGTTTCATCCTCACTGACATTTACACCA
GGACCATCTAATTTTGTTTCTTAGTTTTCTTTGCTCTCAC
TGTTACTTTTCTTCTCAGCCTTCCCTTTTTTTTTCTTTTC
TGTTTTGTGACTTCCTACTTCCTTGACTGATGGAAGACGT
ATTTTCAAAGCAAGCTGCTGCTGCTACTTCCCTCTAGTAA
AGTACAAAATATATAAAAGTTTCTTTCAATGAGTGCTTCC
TGAATGCCTGCTATATTCAGGCTGCTGGAAGTCTAATTCT
CAGAGCTTGTGTTTAAATACATAACCGTCCACCTTGTGAC
CTTCTTCAGTGGATGCAATAGTAACTATGCCATGTGGGGG
TCATTGGCACAATCCTGTCCTCTAAGAACTGACCATCCTC
AAGGTGGATGATCCTGAAGTTTCCCTCTGGGGAAGAGGAG
CACCAGTGTGCCCTGTGGGCTGCCATCTTATCCCCTTCAC
CACCCATCCCCTTCCTGAATGCGCTGTCATAACGCCACAT
CACAGCGTATCTGAGCCCTTACAGAGATGCCGAGGGTGAC
TCACTCTACTTCTGAATAACTCCCTAAGAAGATGCATGTT
TATTCCATAAGTCACAGCATCTTATCCCCGAGGGGATACT
CCTCTGGCAGCTGGGTCTCTTTCAGGCCCATGCTTAGCCA
CATGATTTTACTCTGAGCTCTATTTAAGGCATTTCCTGCC
CACGTTAGGTCTCAGTGTTTTCCAGTTATCTCGGGTGAGG
CACTACCCTGAAAATCCCCAGGGCTGCTCCACTTGATGGA
GCTGAGCCATCTCTGTGTCTTTGCCTTCTGGAACTCAGCA
GCCATGCCCATGCTCCATTGCCCACTATGAAAATCCACCT
GGGAAGATATTAAAATCACCCTACCCAGATCCAGTGATGC
TTCTTTCATTGTCCCCAGGTGTCTGAATCTCCCTGGTTCC
ATGCCCCATCTCTGAAGACCAGCTGTGAATATGTGAGCCT
CTACCACCAGCCTGCCACCCAGATGGAGGACAGTAATTCA
AACGACTACATCAATGTTCCTGCCTGACAACTCCCCAGCT
GTCCCCCGACCTCAGGCTCAGACTGTGGTGCCAAGGAGTC
TCGTCTGTCTGCCGCTATCCAATACCTGCTTCGTGTGTTC
TTACAGCCCTCGTCACTTCCCATGCCCCATCTTGACTCCC
GTCCCCATCTATCTGTGCTCTGAGCATGGCTCTGCCCTCA
GGTCCTCTCGCACAGCTTGGCAGCCTCCTGTAGTTGACAG
GTAAGCTGTAGACATGCAGAGCAATTGTCCCAATGCCACT
TGCTTCCTTTCCAATCTAACAGGCTGTGGGATTTGCAGAG
CATTTCTTCCATGTCTTTGACCACCAGGTTGTTGCTGCCC
AGACTCTAGATCACATGGCATCAGGCTGGGGCAGAGGCAT
AGCTATTGTCTTGGGCATCCTTCCCAGGCTTGGGTCTTAC
ACAAATAGAAGGCTGTTGCTCTGAGTTATGTGACATGCCT
CAGCCCCATGGACTAGGCAGGTGTGTAGTATAAAAACACT
CCTGGAAACGTCTTTGCCCTGATCCAGAAGTTAGCACTTC
TAGTGAACGTCTACTTATCTGAAGTTCTATGCTAAAGGCA
ATTTATCTTGATGTGATGATGTATTCTAAATTTCAGAACC
AAGCTTGAGTGAGATATGCATATGTATCCATAAACTCTCT
TTACTTTGTCTCCATCACTTGATGCACGTAAGTGCCCTGA
CCTCAGCATCTCCCCTCAAAAAAAAAAAAGTATTTGTCAT
CTCTTTATCTTTCTTCCATAACCTGACACTGATGTTTGTG
CACTTACCTTAACTTTGGTCTATTTTAGTCATCCAAAACT
ATTACATTTCTTGGTTTTCACAAATGTTGCCCATTTCTTA
GGCAGTTCCAGACAATGTATAGCAAGGTGGGGAAGGAAAG
CAATAAGAAATTTCTGGGTGGCCAGGGCTCTGCAATAGCA
CTTATGTCATGGAAGAAGAGATATTCCACCTCCTACATAT
ACTATTTGTCTAAGTTTTTGGAACAAGGTCATAGTCAGAC
ATTATATCTTTAGATTGATGTCGACCACAAAGTTCAGCCA
GAGCTTGAGGCTAGATGCTGAGCTTTGTGCTGGGAAGAAG
GCCTCTTCTGGCTATACTGTACAGTCTCACTGGGCATTCA
TCCAGAAATAGAGAAGAAAGGCTGCCAGACTTGAGTTGTG
TTGTCTTTTATTAGCAGGGAATGTCATCACAGATTGGACG
GTACATCCAGGTGCAATGTCACCATCAGCAAGGTCAGCTT
GACACTCAAGTGGCACATTAGGGAAGAATGACTAGGACCA
AAAAAAAAGGAGGCACCAAGAGAAAGGGATAATGGGGTAG
GTTGGTGAGTGTGGGTGGGAAATGAACTGTTTAGTGAGGA
TCTGCTTTGTGCTGGGCACTTTAGTCCACATTTTATCATT
TGCTTTTCAAGCCGATGCACCTTACCCCCACCCCAATGCT
CTGTCCCTGCAGATATCAGAAGACAGTGTGATTTTCACAC
TCTAAAGTTCAGTTTTACATACCATCATCCCTCTCTGTTT
TTTAACGATCCAAAGACAGACCAAAAAAACCACCACAGTT
TATTAAGTACTTACTGAGCACCCATCCACTGCCCCACACT
GTGGCAAGGATTGTGAGGGGTAAAGAAGCATGGGGCACAA
TATTCTGCTGCCTTCATGTAACTTACAGTCTCACAAATAA
ATAGAACTTCAGTTGAAATACTGACATTAATTAAATAGAG
TTGTAATAAATACAGAAATCTTCTTTGTAGACTCTTCACA
GCATCCAGAGGCACCTTCCCTAACTGTCACTGGGGCTGCT
TAAAGAATGACTTCTTTGACAATAATCCTGGGCCAAAAAT
GGGACCCATGGCCAAGGGTATGTAGTGTCCAGCGAACAGC
ATAGGAAGGGAGACTATTTGAAATGACACAGGGAATGAAC
TGGTGGGGAAAGGGGGGTCCTGGTCTAGATATTCAGAGCT
TGTAGAATTGCTGCATCCAGGTCAGAAGAATGTCTACTTC
CCCAAGAGCTTTGGTCAGAGCTGCTTCTATGTCCAACTAA
AGGGAAAAGAGAGTTGAAGGTCAACCATGTTAGCTATGAG
AATAGTCTTTCTTCCAACTCGCCATGCCTAAAATAGACCT
GACTCCAATCCATGGGATGGGTCACCTTTGGGATGGCCTC
TGATGAGCTCACCTGCTTGTCACTTTTCCTCCATCTACAT
GTGTTTGTCTGCTTCAGGGGTGAGGACAGACAGGCTAGTG
AGTATCAGTGGGCAAGGAACAAGGAAAAGGCACAGGGCAC
CCCTAACAACAGGAACCACAAACTCCAGTATAAGGTGGAT
GTGTCCCACCACCTGAATCCACTGCACAAGTGAAATGAGC
CCAGGTGGCCAGTCTCCATCAGATGTTATTGCTCTTCACC
ATTTATTTACAGGCTGATGCATCTCTTCCTCAAATAAAAA
GTGACCAGAATCATTTATGTTCTGAGGGGAGCTGGGCATG
AAATTTGGGTTTTCTTTGTTGTCATAATTTTGGAAAAGCA
AATATTTTTCTTTGTTGTCATAATTTTGGACAAGCAAATA
TAATTTCCTGTAATTGTTTTTCACAACTAGACCAGTTGAG
CATCGTGGAAAATACGGGGTAGGGGTGGGGTGTCTCCCTC
TCTTCTGACTTCAGTTGCCCAGCTCAAGTACCTACAAAAC
ACAGGGAAATTTCCTCTAGCAAAATTATCTTGTAGGAAAA
TATAAAAGCACTTTAACTTGAAAACTGGAAGAAAAAAGAC
CACTTAGTTTATGATGCTTCTGCAAATATACCTGTGCTCC
TGCTAAGTCAGGGGGGCTTTGGGGCAAAGCGGATGGCGTC
CCCTGCTTTACATTCTGCATTGGGTCTCTGAAGCACCCTC
ATGTGATGGTTCAGAATAGTCTATTCTACTGGATGGGCAA
GCTCTCAGCTCTTGGCCTTACCTGTTTGAATGCTCTCCGG
AATAGCAGAAACCGCCTGTGTGCACTGTCTCTGATGGAAA
ACATCTCATTTTCCTGCTGCATAACATGGGAAAAGAAGTT
GTGCCAAGTTTTAGGTAGGAGCAGATGCAAGCTCCCTTCA
CTTTTCCCTCTCACTTTTCCCAAAAGCCTGAGAGCCCAAG
GCTGAATCCTGCATCTCCAAGGTAGCTAATTCCAAACTCC
CACCTTGTGAAAGGGGCTGCCTCCTTTAATTCTTGCAGCA
ATCCTGCCAGGCAGGAGTGATCATCCCCATTTTACAGATG
ACAAACAGAAGCCCAGGAAGGTGGAGGTCTTTGCAGAGGG
TCACCCAGCAGATTGGAAGCAGACCTAGACTTGAACCCAG
AGTTGCCAGTATCCAGAGCCTGTGCTACTCACACTGGGTT
GCAGTTGTGACACGATGAGAACAAAGTTGTTGGCCAGAGT
AGAGAATGACTTCAGAGTCCTGACTTCAAATGTTCTATTG
TGGTAGTTTTTGAAAACAGTTTTCAAGTAGAACTCCAGCA
GGGTGTGGACAAGGTAACAGCTCTCAGCATCCTGGGGAAG
GTCTGGGTCACTGCTGAGCCAAGGCCTCTGGCCGCCCTGA
CCCCCTGAAGGAGCAACCCACATGCCACCCAAGGCAAGAT
AAGCACAGCAGAGACAGGGATCTTCTAGGAGGTGATGACG
AACCTAAGATCTGTAGGAGCCTTCAGGGGCCATGGAGAGC
AGCATCTTTGTTTGACAGGAGGAACCAAGACCCAGGGAGA
TAAATGACCTGCCCCAGGTCACACAGTCAGTCAGTGGCAG
ACACAACCTAGCTCCCAGGATTCCTGACTGCCCATCTGGT
TCATATTCCCTTTCTTCTATGCCACATGGTCTCTTTAGCA
GCTACGGGGATGTGATGGACCCTGAAAGGGGCTTGAACTT
GGACTTGGTGGTAGAGAGTTGGCTGGAAAATGACTGAGAA
CAGAAGAAATGAGGAGAAACTAATATCTTTGGACACAGCA
ATTGCACTCTAACCCCCTCCAGCTCCTGAAGTGCCACATC
TTTCAGGGCTCAGGGCTCAGCAGGTTTGTGCCCACGATGG
GTGATGAGAAGATGGTGACCCATCCTTGATAACATACTCT
ACCTGATCGTGATGAAAGAAAGGATAAATCCTTTTGTTAG
GTATTATTTTAAGTCATGAGCTCACTTCGCAAACAGAAAG
AAAAGTTGTCTCTGGGTTAGGGGTCAGCGTAGAAACCAGC
TCTGCAAATATGTGCTGCTTCCCTAGACCCCTACATCTAT
CCAGTCTGTGAGATACCAAAAGCCAGATGGACCAAAGGAG
GACCCAGGAAAATGGACACAAGAGAAAAGGATGAAAATGG
AAGAGGGGATGTGAACCTGAGTAGATACCCATTGGGCCTA
CAGAAGTAAAAGAGAAATATATAATTCTCTGGCTAAATGG
AGAAAGATGTTTACAAGCCTCCACCCTCCCCATCTCCCAG
TACCACTGCACACACATACCACAGAGCAATAACCCCAGAC
ACTGACTTCCCTGGCTCACAGCCTAGCCCTGTCCTGTGTA
AGGTCAGTCCAGGGAAGAAGTGAAGGGCTTTCATCAACCT
CCCCTAAGAAAACCTTGCACTCCCACCCACACACAGTAGA
CCAGACCCACAGAGGGTGGTGTCCCCGAGGTCTGATTACC
GAGACATTCTGCAGAACCTCCTGCTGCAGCAGCCGGACAC
TCCTGATGTTATCCTGAGCTTGCTTTGCAAACAGAAAGAA
AAGACGTCTCCAGGTTAGGGATCAGCATAGAAACCAACTC
TGCAAATATGTGCTGCTTCCCTAGACCCCTACATCTATCC
AGTCTGTGAGAGCTCAAAGGCCAGAGGGACCAAAGGAGGA
CCCAGGAAGGGCTGGGCCGAACTGGCCCATGGGGAGGGGA
GACAAGGTTGCAGCCATGAAAATAACTAAGCTTGGCCCCC
CAGGAGCAAATGGAGTCCCAGGAGTTCTTATTCTTAGAGC
CTGAACACAGATTTGATAAGGAAGCAGTTTGATGCCTCTG
GTCATTTGATATGGGAGGAAATAAGCCTATCTGCTTTAAG
AACCACTACAGACAGGATTTGGGCTCCATATTGAACATGG
CGAGGAAGTAGGACGTGAGGGAGGACAGCCTGCACGCCAG
AACTGCCTCTTGCCCTTGGAGCTTCCTCCACAGCCCAGCC
ACTCATTCCAGTTCTCAGATTTAGAGCCAAAGACTCCATT
CGGGATGAAGCCTGGATGAATCTAGCTCTCTTCATGGTTT
CCCCTGGGCTCTGTTTATTTCACTGGAGGCTGCTCACATT
TTTTCTGAGCCCCAGTTTCCTCATGTGTAAACGGGGCTTG
TGGTGCCTTCTGACCTCACAGAGTTATCACATGGGATACT
GGAAACTGATTAGGAAGCTGCGAAGGACTCAAGAATCATA
AAATAGCTTCCCCCCACCCCACCAGCCCACTGCCCCTGGG
AACCCCCACGGCTGAGTCCAGAACAGCTCTTTACTCACCA
CAGTGTCTTTCACAGCCCAGAAGGCTTCCCACAGTTTCTG
GGGAACAACCCCCTTCACTTGGCAGGGCCCAAATTGGAAT
TCTTGGCCCTGGGCCCCTGGCACCTGGCTCCAGAGAAGCA
GGATAAGACCCAGGCAAGGGAGCACAGCCATCTGCATTTG
GGAGACCGTCACCAGCAAAGGAGGGCAGAAGGGTCTGCTG
AAAGAAAGGGAGGCAGCCTGTGAGGCCGGCCCTGTGACCC
AGAGTGACATACCCTGGGAAAATGTTTGAGGGTCTTCCCA
GGCCAATCCCGGGGGCTCTCCAATGGGAAAGTTGAGACTA
TTGCAAACTGGCAGCCTTGCTAGGGTACACTGAGGGTTAA
GCAGGGGTCTTTCTGCCCCTCAGATTTAAGGCTGCTGGTC
TTACCATCAGTCTACCTGCTCTTCCCCACCTTGCCCATCC
ACACCCACACGCTCTGCACCTCCTCCTTCTCCATTGCAGT
TCTCTCTAGCCTCCAACCTACGAGTCGGAATTTGACCCTG
AAGAGTGGAGAAATGGGAGGTTCTAATGTGCCTCGTCTGG
GCAGCCCAAACCTAGGAAAACAAAGAGCTGAACTAGACAT
GTGCTTGTCCAAGTTCTGCCCTGAAGTCACTAGGCACACA
TAGACAGGCAGGTCTTTTTCTCCTCCCCAGGAGATGGCTA
TCCCTCACTCCTCATCACAAGGGAGCAAGGGATTAATCCT
GGTCCCAGGGAGGGACACATAGGGCAGGTCAGGGTCATAC
ACAGACTCTGCCACCTCCACTAACCACTCATTCTTGAGTC
TAAGAATTCACTTTTTTTAGTAACCAAATAAGAGAGAGGC
GTCAAATTTCCCAATGAATCTTCTCTAAAGCCTTCCTCTG
AAGTGCCAGTTGGGAAGGACTGTGTGAAGAGCCTCCAAGC
TGGGGAACTTAATGCCATTATGTATTTATCATAACTGATT
CAGAGAATGTCTTTCCACCTGCCTTCTTTGCCCTTTGCTC
TTTCCCTCCCTCTCTCCCTCCCTCCCTCCTTACCTTTCTT
TCTTCCTTCCTTCCTTACTCTCTGGCTCCCTCCCTTTCTC
ACTTTCTCCCTTTCTTTTGTGCTTCTTTACACAATTATGT
AAGAACGTTTCTTACTCCAGGCACTGGTCTGACACCTAAA
GAAACTGCCTCCCACCCCTACACCGGGAGGAAAGACCAGA
GAAGACCTGGTTCTGGTGGCACCTGGGGTAGGGAGGTGGC
CACCCCTGGGTTATGGATCACGGGGGACAGGGGCTATGCT
TCAGCATCTCACAATGTCTTTTCATTTCTGTTCTTTCAAA
CTCCACAGGCTTTTTTTTTTTTTTACAGGATTTCACTCTG
TCACCCAGGCTGGAGTCAGTGGCATGATCTCGGCTCATTG
CAACCTCTGCCTACCAGGTTCAAGTGATGCTCATGCCTCA
GTCTCCCAAGTAGCTGGGATTTTTGTATCTGAAAATATGG
AAAACACATGCCCAGCTAATTTTTTTTTTTTTTTTGTATT
TTTAGTAGAGACAGGGTTTCACCATGCTGTCCAGGCTGGT
CTCGAGCTCCTGACCTTAAATTATCTGCCCACCTCAGCCT
CCCAAAGTGTTGGGATTACAGGCATGAGCCACTGCACCTA
GCTAAACTCCACAGGCTTTGCAGCCTCTGTTGAAAATTCA
TCTCTCAGTCTCGTGTTCCTCCTGGCCTTCCTCCCAAGCA
GCCTCGATTCTTCTTGGTGTTAAATTGGCAAAAGCAGCTC
CTCATCACAGTCATGTCTTGTCCCTATATCAACACTCAAA
AAATTGACTTCTGCTGTCTCCGCCTTGACCCCCTTCCACA
AATAAAGCAGAGGTCTAGTCCTTCAAAGAAAAGTACCCGA
GAATCCCCATGCTCACCTCTGGTCCTGTAAGTGATGCTTG
CAGAAAAGAAAAGTTGAACAGGCACCCTCACCATTCATCA
ATCAGAGGCGTAGCTGTGGGTGGAAGGTTCCCGTCCCGGC
TGTGGAAGTCGTTTTGGAAGTAAATGTTTGCAGGCAAGCA
AGCTTTGTGGAGATTTGGGCATATATATGGGGGCTGAGGG
GGGAGGGGTGGAGGAAAAAGAGGGAGGTGGAGAAAGGGAA
ATTGGTCATGCTTTCCTAGCAAATTACTTCATTGCCTAGT
CACCCATCACTTTAAGACAATAGGGCGATGGGGAAAGCAG
CCCCTGAGGTGAGATGAGACCTGGGTCTGAGTTCAGGCTC
TACCACAGGCTGTGTGGGCAGGGACAAGTCTCTTAGCTTC
TCTGAGCTGCAGTCTCTGCATGTATAAATTTTTTAAAAAC
CTGTCCCACCTCCCCCCAAGGGCAAGTGTAATAAACAAAT
GCAAAAACAACACAGAGGTGCTTGGTAAACTGTACACATG
TTAATACATTATTAGTGTGCAGCATGCACCAGTCTCCTTC
CTGTCAAAATAATTCAATAATGATGCCTTATTCATGCTGG
GATAGTAGTCCACAGCGAAGGAATAACCTGTAAATACCTC
TCCTTTAATCCGTCAGGGCCAGGAAGTTGAGGAGTGTTTC
CTGACATGCAGCTACCCTTGGTCCTTAGGGTTATAATCAC
TCAACCAAAATGTGCCTCTCCTCAGGTTCTGGAAACCTGG
AAGAATAAGGAAGTGTATGCATGGACAAGCCCAGAAAGCT
GGGAGGCCTGGTGCTCTGGTGGGCTAGTCTTGGCCTGTGT
GGCTTTGAACCACTCAGGGGACACCGAGAGTGTGATGTGT
CAAGAGTGCCAGTGCAGTCAAGAGCTCTGACCCTATCTCC
AGCTAGCAAGGCACTCAGCTCTAGATTCTACCATGTGCCC
AGTGGGAGCATCAAGCAGAGCAGTGTTTCCCAAAGCACAG
TCCTCAGACTCTAGGCTTGAGGAATTCTGGTCTTGCAAGA
TCCTCCATGAAACAGATGAATCCTAATGAGGTCAGTTAGA
GAGCCCTGGCATGTGCTAGCCCGTCCTGGAAATGTCTGAT
GCTTCTTAACTCTGTTTAATCCAGCATTTCCCATAAGTAT
TTGCCCACATCCCTGAGGAATACATTTTGGGAATCAGGGA
TTGGCCAACTGTAGGTCCCAAGCCAAATCCAGCCTGCCAC
TGCTAAGCTGAGAATGGCTTAACCTTGCGACCTAAGAGTA
CTTTTTACATTTTTTAATGATTGGGGAAAAAAATCAAAAG
AAAGACATTATTTTCAGGTTTCTGTATCCGTAAATAAAGT
TTTCATGGGTCACATGTGTTTGTTGACATATTGTCGCTAA
TTGCTTTCGTGCTATAGAGGCAGAGATGAGTAGTTGTGAC
TGAGACCATATGGCACACAGAGCCTAAAATAGTTCCTGTC
TGGTTCTTTACAGGAAGAGTTTGCCCAACCTGGGTCCAAG
CATGGGAAACGGGAGTAGGAATGTGATGTGGGGGACAGAA
TAACTGCCTCCAGCTCAGTGGAGATTAAAGAAAAGAGGAG
AGTGAGTAGAACACTCTCTTGGCAGACTCTTCCCAATCTC
TCTGGCACCAACACGCCCTCCCTCCATCTCATACTCAGTG
TTGTTTATTTTCTTAAGCAAACAAAATACTCCTGTGCAAT
CTCTGGCCAGCATCTTGCTCAGCTATAGCTGCCAACAGCC
GGAATCCTTTGTTCCTGGAGGGCCCGAGTCTTACCCTCCA
GAAGTAGGCACAGCTGCACAGCGCACTCTCTTCCTCCACT
CCCCTCCTCCTGCCATAAGGATTTAGGGCATTACCAAGAA
CCCCTAACTAACTACTATGAGATAAAGATGTCAAGAGGCA
GTGATGAGACAGAAAAGACCAGGTGAGAGTGCTGGAGTAA
TAGGTGAGTGGGAGGCAGGAGACGGCTAAGGCAGGAAGCT
GAGAGGGAAAATGAGCCCCCGGGGCAGCTGCAATCCTAGA
CTACCGTCTACAGATAGGCAGGGAGGGCAGGCAGGTGGGA
TGAGCTGTCAAAGGGCAGGCTGGAACAGAGGCATGAGGTC
ATGGATACACCTTGGCTGGCCTCAGGATACACCTGGGATC
GTGAGTAGCTCACTCTGTCTGAGGAAGGAATCATATAACA
TGGATAGTTCAGGCAAACATGTGCCTGGGCCTCAGCCTCC
GATGAGCGTATCTTAGCATCATTACTTGAGAAGGAAGGTC
AAGGAGAGAACCTAGGCACCTTGGCCCAACATCAGCTGAG
AATCTAGTTATGAGCACAAGCTTTGGAGGCAGGCAGACCT
GGGTTCAAAATGTGATCGAGCCACATATGAGCCCTCTGAG
CCTCAGCTTCCCCATCTGTGAAATAGAGTCCTCATATGAC
CATGAGGATGTGATGACCTGCAGCTTTGCTCACCGAGAGT
GGCCCATGAGCCAGCAGTAATAGCATTATCTGGGACCTTG
TTGGAAATGTAGAATCTTGGGCTGGGTATAATGGCTCACA
TCTGTAATCCCAGCACTTTGGGAGGCCAAGGTGGGAGGAT
TGCTTGAGCCCAGGAATTTGAGGTCAGCCTAGGCAACATG
GCAAGACCTTGTCTATGAAAATAAATAAAAATTAGTTGGT
TGTGATGTCACATGCCTGTGGTCCCAGCTACTTGGGAGGC
TGAAGCAGGAGGATCATTTGAGCCAGGGAAGTCAAGGCTG
CAGTGAGCCATGATCTTGCCACTGCATTATAGCCTGGGTG
ACAGAGCAAGACCCTGTCTCAAAAAAAAAGAAATAAAAGT
AAAGTAGAATCTCAAGCTCTTCCAAAAAAAAAAAAAATGA
CTGAATTAGAATATGCAGTTTAAGAACCTTCCAAGGTGAT
GCTTATGTTCATTACATTTTGAGAACCATCAGCATAAAAC
ACATGAAAGATTTAATTCAGTGTCTTCTCCGGGGAATGCT
TAATAAACAAGAGCCCCAGATGAAGGGAGAAAGGACTGGT
TTAGGGGATCTCAATGAAGTGACTTCATATTCAGGGGACA
CTGGGCAATGTCTGGAGACATTTTTGGTTGTCATAACGTG
GAGGTGCTATTGGTATCTAGTGGAATGACCTGGGAATGCT
CCTAAACATCCTATGGAGCACAGGACAGCCCCTCATCACA
AAGAACTGTGTGACCTAAGGTCAATAGTGCTGAGGGTAAG
AAACCCTGGATAAGAAGGAAGCGGTGGCTATGGGGGAAAT
AGCTGGAATACGGACAGAGGAAGAGAAGAACATGACCTTT
ATTGGGAAGGGAGGCAGTAGACTGATCAGATGATCAGGGG
AGTGGGAAAAACAAGGTGGCAAGTTGGAAGGTAGTGCCCA
AAGGCCACCAGGTGGAAACGGTGGGGAGGCCTGGCTCACT
GGTCCACCTCTGGGGAAGCCCCAAGTCTCAGACTTTAAGA
GGTTGAAGGAAGTGGGGCTGGCCCTTTTGTCCAGATTCAT
ATATTTTTATCCAAACTCTCTCCTGTACCAGACCAAGATC
TGGGGCTCTACTAACCTCTACGAAAGGATGGAACTTGGGG
AGTTTTACAAAAATGTTGCATGGAAGATAAGTTTATCTAA
AGATAAGTCTTCACATGCAAGACCATTTTTTTTTCTCCAA
AATACTCCTTATTAGATTCAGAGGTTTTATTCTAATAATC
TCATCCCATCTCTGTCCTGTATATCTCTCTGCAGAGCCTG
AATTTCACATTTGAGAAATAAATATACTCACATTCCTCCT
ACAAAGTCTTCTAAACCTAAAGGGAGAGAAAGGGACTGAG
CCACCATGGACCAGAGTTCCTTCTCCACTTCCACTCCTGT
GTGAGGCAATAAAGAGCTCACTCTTAAACCTGAATCTCCC
CTCTTTCTGATGGATGCAAAGAACCTGCAAAACAGAAGTA
ATTAGCATATTAATTAGAATTTCCTGAGAGCAAAAAGATA
AGAGGAAATTATACCATCATTTTTCTTCCAGTGAATTGAG
TTTAATTTTCACTTGAAAACAGATTTTTATCTCCCCATTT
GGCTGGGAAATGTTTGTGGTAATGGATATGGGATAACCAG
GGCATTTGTTAGCTCTTTTCCCTGATTTAAATGCAGTCAT
TCCAGGAGCCGATATCCCACCGGTTGATTCCCTTAGACTG
GCATTCGGTCGTTCTTCCTTCTCCCTGTGTCATTCGTGTA
ATAAGTGATTTATTTTTATAGGCATTTCAAGGGGTGAGAG
TAAACACAAACATAAATTATTCTTACATCTATACAGCCTG
CTTAGAGCTATATAAAATATTTCCAAGTGATTTTTTTCAC
TTGACACTTACTGTGAACTTTTGAAATAAGGAGGGCAGAT
ATTATTATCCCTCCTTTACAGACTAGAAAGCTGAGAGTCA
GAAAGGTCAAGTGATTTTTGCTAGGTCACATAACCAGGCC
TGGAGTGCAGGTCTTCTGGCTTTTGGTCCAATATTCTTTC
CCCCCTGCCACACTTCCTAGCAGTCTCTCAATCTTTAGTA
CATTCATTCATTCATTGAACAAACATTTCTTAAGCACCTA
CTGAATGGCAGAATAGAGTGTATAAAAAAAAAATTACTAT
GAAAACATGTATGTAAAATGTCCAGAAAAAGGCAAATTTA
TAGAGAGAGAATACAGATGAATGGTTGCCCAGGGCTGAGA
GTTAAGGATAGGGTAGGTGGGAGGAAAGGGAGTCACTACT
AAGGAATACAATGCTTCTTTGGAGAGTAACAGACTGTTTT
AAAATGAGATATGGTGATGGTTGCACCACTCTGTGTCTAT
ATTTTTTTAAAAAAATGAACTGTACACTTTAAACAGATAG
CCTATGGTATGTAAACTGTATCTTTAAAAAGCTATTTTAA
AATAAATTAAGACACAGCCCTTGTGCTTTAATGACTCAGT
AGAGTGGAGATACACTTGCAAACAGATAAATGGCAATGCT
GTGTCATGGGTACCCCTATGGTTTGAACATTCCCCCCAAA
ACTCATGTTGAAACTTAATCCTCAGTGTGGCAGTATTGAG
AGGTGGGGTCTTTGAAAGACAATTGGGTCATGAGGGTTCT
ACCCTTACCAACTGACTTCTCTATTCACGGATTAATGGGT
TATCATAGGAATGGAACCGGTGGCTTTATAAGAAGAAGAA
AAGCTGAGCTATCACACTCAGCCCCCTTTCCATATGATGC
CCTGTGCCACCTTGGGACTCTGCAGAGTCTCCACCAACAA
GAAAGCCCTCACCAGATGTGGCTCCTTGACCTTGCACTTC
CCAGCCTCCATAACTATAAGAAATGAATTCCTTTTCTTTA
TAAATTACCGAATTTCAGGTATTCTGTTATAAGCAACCAG
AAGCAAACTAAGACAGGTGCCATTAACAGAAGGATGCAGC
CTGTAGCAGCAGCAAGGTGAGGCAGAATCTCCCTCAGTGC
TGGCACAGTGCTGGAAGGTGTGGGAAGGCTTTCCAATAGA
ACTGACATTCAATCTGAAGTTTGAAGCCTGACTAGGTGTT
CACCAGCAAAAACAAAGACAGGAGAGGTGCTTGTTGGAGA
CTCTGGCAGCCTCCACATTCAGCATCCACATAGTTACTGG
ACAGGACCAAAGAGAAGGCAGTTCTGGAAGCTGCTAGAAG
AGAGAGGACCACTGATTGTTCTTTCGTGTCATAATTCATG
GAAATCAATGGCAACAAGCTATGTAAACACAACTTTAGGG
GTCCCAAGGAGACCTAGGGTGCTACTGACCCCACAGGGCT
GCAGACAGGAATGGCGAGGGGAGAAGAAGAGCCAGGGTAT
CAACTTTCTAAGACAAGCCTCCTGTACAATTGCTGGAAAA
AAGAACCACAAGAGAAGGCAAGTTTTGAACTGCAACTGCC
TCCCAAGAGTCAGGATCCTGTACCTCCCACGACCTGTAGA
ACATCAACTTTGAGTCACAAGGACATGAGTATTCAAATAA
ACACATGGCAAGGTACATGTTGGGGAAATGGTAGCTACAG
AGTCTTCTGAGTAGATCCAGGTAAAGGATTGTGGTTCATT
TCCCCTGTGTCACCCTGTCCCCCTGTCTCATATATCCAGG
GTTGCTTTTTTTTTTTTTCTGAAGGAAAATTTTTTAAAAA
GGAAGAAGGAATGGAAGAAAGGAAAAAGGCTTTGATGTGA
ATGAAATAATATCCCATTCTCAGGCATTAATCAGAATCAA
TACAGTAGACTCCCCTTAACCATGAGAGACACGTTCCAAG
ACCATCGATCAGCAGATCATGCCCAGTAGATGCCTGAAAC
TGCAAATAGTACCAAACACCACATATCTGATATCTTTTCC
TATACATACATATCTATGATGAAGTTTAAACACAGAAAGA
GATTAACAAGAATAACAAATAGTAAAATAGAACAATTATA
ACAATATGCCCAGCATCACTACTCTTGTGCTGTAGGGTCG
TTACTAAGTAAAATAAGAGTGACTTGAACACAAGCACTGC
CGTACTGTGACAGTCGGATGCGCTGGACAACGGGAGGACT
CACGTTCCAGGCAGGACGGAGCGGGATGGCCCGAGACTTT
ATCACGCTACTCAGAGCAGCACGCGATTTAAACTTATGAA
TAGTTTATTTTTGGAATTTTCCATGTAATAAATATTTTAA
AACCACTGTTGACGTCAGTAACAGAAATCACAGGAAGTGA
AACCATAGATAAAGGGGGGACTACTGTACTCTTAAAATCG
CACCCTCCCTTTCCTCCTATCCAAGTCCATTCTCCACACC
TATAAAGAGATTTTCAGATTCCTGGACAGTGTTAGTCTTC
CCTCTCCTGTGCTCCTAGGAGTGCTGCTGGTTCCCCTTTG
ATGGCACCCAGGCGATCCTTCCCCGCACCCTGGTTGTGTC
TCCTTCACCAGGCTGTGAACTCCCTGGGCACCAGAACTGA
GTGTTATCCATCTCAGAATTCCGCTCAGAACCTGGCACAG
GACAGAAGCTTAGTAAGCATCTGTTGAAATAGTTAATTTT
ATTTGGCTGGTGTGACATAACCCTCTCCCTTTCTTGGCAG
CTTTTAAAATCCTTGGAATCTCACCAATGATAGTGTCTTT
TTTATGCTAATTCGTGACTGACGACTGGGGGTTCCTGGAT
AGCCTAGGGATGGGGGCTGTTTGCCAGAGAATCAACCATG
AGATGAGAGGGTTGTAGCTTTCAGCCCTACTCACTCCATC
CCACCCCACCCCATCCCACCTCCAGGAAGGGGAGAGAGAC
TGAAGGCTGCTGAGTCAATGATCGATGGCCCGTGATTAAA
TCAGTCATGTCTGTAATGAAACCTCCACAAAAACCATAAA
GGAAGACGTTTGGAGGGCTTCTGGGTTGGTGAACATGTGC
AGCTACTGGGAGGGGGGTGCCCCAGAGAGTGCACGGGGAC
TCGGTGCCCCTTTCCCCATACCTTGCCCAATGTATCTCTT
CTATCTAGCTGTTCTTAAGTTGTATGCTTTTATAATAAAC
TGGTAATCTGATAAGTAAATTATTTTCCTGATTTCTGTGA
GCCATTTTAGCATATGATCAAACTAGAAGACGGTGTCATG
GGAACCTCCGATTTATAGCTGTTTGGTCAGAAGCACAGGT
GATAACTGGGAATTGTGGTTGGTGTCTGAAATGGGAGCAG
TCTTGTAAGACTAAACCCTTAACCCATGGGATCTGATGCT
ATCTCCGAGTAAACAGTGTTGGACTTTAATTGAGTTGTAG
CCATCCATTTGGTGTCCACCGAGAACTGGAGAATTGGTTA
GTGTGAGAAAAAAGCTCACACATTTCGTGGTGGAAAGTAT
TGGTGTGAGTCTGGTAGTATAATTACTACTATGAAATTAG
ACTGGTTCACAAATCTAATTATGTACAAGGTCAAATTATC
TCCCAGGCTGTTTGCCCAGAGATCTTTGCCAAATATTTCT
CATATTTGCTCAGGCAATGGCTACAGGCTGAGATGTGGCC
TGCATCCAATAGCATACATACATATTAAACACCAATCCGC
TTTGCACGTGCTCCCAATGTAAGAGTAAAAACCCAAAAGT
GATGCTGTGACCACCCATCTGGACATAAAAAGCCAGGGAC
ACAGAATCTGCGATTAGGTCAGCACAGGAGAGAGTTCTGG
GTCTGTGGATGAGGATATCATAGTCTTATCCCTAGAGCAG
TCATATCCTGCTACCTTGAACAAGTCACTTACTTTCTCTG
TGCCACCTGCCTCATTCTGTCCAAGAAGGAAAATGATCCC
TATCCCATCTATCTTATAGACTCTCTTCCAGTTTCATTCC
CCTTTAAAATCCCTCTTCCTCATTTAGGAGATTCTTCTAA
ATGCGCAAGTCTGATCATATTATTCCTCTATCCCTAAATC
ATTTTTGGTTTCTGATAAGGAAAGTTCCTTCCTCCTCTCT
CCACCACCCATTGCTCTTTTGTCCTACTTTTGCAAACCCT
CCCCACACACAGCACACTGGGTGGGTGGGAGGGGTTTATA
GAATGTATATGTTCATGAAATTCATGTTCATTAAATGTTC
ATGAATGAATTTTTAATTTCGAAACCAGGTAAATGAAGTG
TATTTAAGGAAGAGGGTAATTCAGTTGCTTTTCCTTTTGT
GTGATCCTTAATCAGTTATTTCTATGGACAAAAGTCCATG
TAATAGGATGCTATTCCACCACACAAAATAATTTATATTT
ATATTCTTAAAAAAACTTTTATAAAATTTTAGGTTTTAAA
AAATCAGGTTACAGATGGCATATGCAGTAGGATCCCACTT
TTGTAAAAGATAAAATGGGCACAAGTGTTGAAAATGATCT
AGAAATAAAAATGCTGCGATGTTAACAAGATTATCTTTGA
GTGGTGAGATCATGGGAGTTTTCTTTCTCTGTAGCTTAAC
TGTAGTTTCCAAGTTATACAAAATGCGAGGCTTTTAGAAA
AGTTATTGTAAATTTAAATAAACCTTTAGCTTCACTATTG
CCCACTGAAAATTGTTGAAATTCCGCTACCTGGCACTGCA
CATTCTCTGAAACCCAGTCCATTCTCCTTCCCAGCTTTCT
CTCTTCCACACTTCCACACACCATGATGTCAGCCAAACTG
AGCCGTTCATCTTCACCTCGTGCTTCTATGCCTTTGTTCA
ACTGGATCTGAAATGATCTTGCCACCAGCCAAACACTAGC
CACCCCTTTATTACTTCAACATAGAAACATGGCATATGTT
GCTGACTGTCAAAGGCAGATTACATGTATATGTATGTATA
TGTATATATATGAATATATAAGCATATATGTGTGTGTACA
TATGTGTAATGCACACTCACACTCACACCTTTTTAAGGAT
GCTTATTTTGAAGGAATAAGATTGCAGGCTTGGCAGGCTT
TTATTTTCATCTTTAAGCTATTTTGTATTTGCAAAAAAAA
AGAATAAAAGAATTCTACAAACACCAATTTAGAAAGAGAG
GTTGAGACTTACATTAAAATTTGATTAGCAGTATTTCAAG
GCTGATTCCTTGAAGCCATTCCCAAAAGCTGCAAGGAATT
TCTGTCACCTCTAAACAATGTAGCAATTTGAAATTCTTTT
TTGTAGCACTTAGTCTTCTCTCTCTCTTTCTCTCCTGGCT
AAGATCATGGGAGGGCAAAGGAACAGATCTGATGTTCTTC
TCTTTTGCTTACACTGCTCAGTACGGTGTAGCAGCTTGTT
AAATAAACAAATCGTGGCCGGGCGCGATGGCTCAAGCCTG
TAGTCCCAGCACTTTGGGAGGCCGAGACGGGCGCATCACG
AGGTCAGGAGATTGAGACCATCCTGGCTAACACGGTGAAA
CCCGTCTCTACTAAAAAATACAAAAAACTAGCCGGGCGAG
GTGGCGGGCGCCTGTAGTCCCAGCTACTCCGGAGGCTGAG
GCAGGAGAGTGGCATAAACCCGGGAGGCGGAACTTGCAGT
GAGCTGAGATCTGGCCACTGCACTCCAGACTGGGCGACAG
AGCCAGACTCCGTCTCAAAAAACAAACAAACAAACAAACA
AAAAAACAAATCGTGAGTAAGATACTCGATGTGAGAAGTG
TTCAGGATGACTTGAAATCTGCATTTGACAGGTTAATATC
ACTGCAGGAATAAAGACTTTTAAACCTGAAGGTATTCAAG
GCTGGATATCCACGTAAAGGTATGATAGACATTGCAGTTG
TTCCCTCACATTTATAGTTTTCCACTTCCTGGAACAAAGG
AAAATTGCACTTCACTGTTCCGTTGAAGTTAGACGTGGCC
ATGTGGCTGTTTAGACCAATGAAATATAAGTGAAAGAAAC
ACGTGTCATGCTTGGAGGAAGCATTTAAGAGCCAGCACAT
AATTGTCCACACTCTCTCATCCCCTGCCATGTTGAGATGG
CAGCATTATTACAGGGTGGTAGCATTTCCTGCAGCCTGTC
CCTGAGTACCCATGATGAGGAGAGTCCCCATGCTAACATC
TATTCCACATATAAAATAAGTGAGAAATAATTTTTGTTGT
AATATGCTGCTGGGAGACCTTAAGGAGTTGTTTGCTACTA
CAGCATAACTTAGCCTAACCTGACTAATGCAGAAGGGATG
TTAGAAGGGAGAAGGATTCTAAACACTTTACGTGTTTAGA
ATGAATTTAGACTTTGCTATGAGCAAATGAATTTAGACTG
CTCTGGATAAAGTTCTACAAAGCTCAATGAATTTAGACTC
TGCTATAGGTAAAACTTTGATTCTATATGCTATTTAGTCA
ACTCATTATAAGTCACAGAGATTCTCAAATTCCTTCTTTA
ATGGAAAGCATTGCTTTCTCCTTGAACGCAGAGTTAATGA
TGCATTCAGCTGGGTGAGGTTAGGTTATAGCATGATGCTG
ACCACTTTAGGATTTAGTAATGGGCTGCTCAGTTCACTTA
GGGGTCACATAATGAGAAGAAAGCTCTGGAAGGGATGATG
GATGGAAGACTGAAAGCTGACCTGCGGAAAAGGGTCTTTT
GCTCCTGGTAGGAGTGATGTAGAGCAGCAGTCTGCAACCT
TTTTGGCTCCGAGGACCAGTTTCATGGAAGACAATTTTTT
TCCACAAACAGGAGTTGGAGGATTAGGTTTCAGGATGATT
CAAGCATAACATTTATTGTGCACTTTATTTCTATTATTAT
TATTACATTGTCACATACAGTGAAATAATTATACAATTCA
CCATAATGTAGAATCGCTAGGAGCCCTGAGCTTGTTTTTC
TGCAACGAGCCTCATCTGGGGGTGATGGGAGGCAGTGACA
GATCACCAGGCATTAGATTCTCATAAGGAGCACACAACCT
AGATCCCTCACATGCACAGTTCACAATAGCATTTGTGCTC
CTATGAGAATCTAATGCTGCCACTGATATGATAGGAGGCA
GAGCTCAGGTGGGAATGCAAGGGGTGGGGAGTGACTGTAA
ACGCAGATGAAGCTCCACTCACTCAGCCACCACTCACCTC
TTGTGCAGCCTGGTTTCTAACAGGCCACAGATGGATGCTG
GTCTGTGGCCCAGGAGTTGGGGACCCCCTAATGTAGAAGG
CCTTCTACTTGCAGAAGACTAAGATGCCAGTAAAAACTTT
AGGATGAGCCAGCAGCCACAAACACACACACTCATACATA
CAAAGACTCACAGCACACACTCACTTACTACATGGATTTT
TAAACTGTCAAAGAAAGGCAGGATAAGGCCTGGCAGGTCC
CAGCTTGCCCCAGAATAAGAGCAACTAGAGTTTGTGTCCT
GAAAAAGCTTACATATGGTACTTGAAATGCAAAATGACTT
GGGTTCTTACACTGAAATCTTATCTTTTGGATTCTCATCT
CCAGCTTTTGCCCGCCACTAAATAATCAGATCCAGGGAAG
CACCAAAAGTCGAAGAAAGGATGAAGAGAAGTTGCTTCCA
GCAGAAGTGGGTGGAGCTTTCCATTTAAACTCTGCCTTCA
ACTTCCAAAAAATAGCCTCTTGGAAAACTTATTACTCATG
AAAATGAAGAGAGGGTGTTTTCCTCCATGGAGTAATCTCT
GCCTTGAAACATTTTCATCCCTCTTCCCAGCCCAGAGAGA
TGATCCCACAAGGAAGTGGATTTTGTTGCTTAATCCTGGT
TGACTGAATTCTGTTTTCCCACAATAAAATAATAAAAATA
ATTTGGAATAGCATAACCTGAATGTTCATATTTCCACAGC
CTGTGATTAAAAATTAGAAATGAAAAATCTTGAAATTCTG
TGGTTCCATCTGCTCATATAAACATAGCAGGTTCTTGCAG
AGTCTGTCCCTAGAGTGTTTTGAGAATTCTCAAAGGGATG
TTTCTTCCAGGCCCATGATGCAGTCTGTGCTTTCAGGGCT
GGCTGAGCGAGCTATTGCAAGCTCCATGTGTGACCCCACT
GGTGGTGAGAGGTGGATTCTCTTCAGCAGCTTCTCAGTGC
TAATTTGCTCCTGCCAAAAAAAAAAAATTGTGTGAGGTCA
CATTCACCCCAATAAGGAGATTGAGTTCAAAGTGTTGCAG
AGTTCAGTGAAGCAGCTTTCTCAATGTACACTCTGAGCCG
TTCTTGGCCTCAGGATGCCCACATACCTCCATAGTGGTTG
GTTTGGAGGAGTTTCTGGTAACATGGGACCGGAATTCATC
AATATCAGTGACATTGGTTTCTGTTACTGAGCACAGTTCA
CCATGTCACACTCCTTTCTTTCTCAAGGTGTATCCTCTTT
AAGGGGTAGGGGTTGCCATTAACCCCCTGTAATCTGGATT
CTGTATGCTCTGATCTATCAGCCATGTCTGTGAGTGTTGA
ATCCCAAGTATGAATAGAGTTCAAGCCTTTTCCCCAGAAA
GTTCTTCAGCCCCACTGTAATTCAGTAGAGGCAAATTAAT
ACTTGTAGTGGAAGGGGAGCTAGCTCAACTGGCTGGGTTT
CTTTGAGGCAGGGAGCAGGGGAGTTTCTGCTCTAGTCCAG
TGAACCAGTGGGTCGTGTAATGCTTTACAAAGTACTTCTA
CAATTTGATACCCATAAAAACCCTATAAGATAGAGCAGAT
ATCACTATCTCTATTTTATGATTATAAAACCAAGGCAAAG
GGAAACTTGGTGGTTTGCCTAAGCTCATAGAACTAGAAAA
TGGAACTACCTAGAATTCATTCCAGGTCTCTGACTCCGAG
TTTAAATACTTGGCAGGCAGTACAGTGTTCTGGAAAACAT
GCAGATTACGGAGTCACACTATGTGTTTGTATTCCTGGCT
CTGTAATTTACTAGCTATGTGACTTTGAACAACTATTCAA
ATAATTGAATAAATTACTTGATTCTTCTTTGATTTGGTTT
CCTCATCTGTGAAGTGGGAATAACAATATCACCTACTTCT
TAAGTATTTATAAGAGTTAAATGAGAAAATACAGGCAAAG
CACAGAGAAGAGAGCTGGACACATTAGTAAGCATTAGAAA
GAGTAAGCTATTATTGGCTGGGAGCGGTGGCTCACACCTG
CACTTTGGGCAGACCAAGGTGAGCAGATCCCTTGAGTCTA
AGAGTTTGACACCAGCCTGAGCAACATAGAGAGACCCCCT
CTCTATTTTTTTAATACTTAAGAAAAAAATTAAAATTAGC
TATTATTAACAATTGCTAATTTTATTTTTATGTATTCCTG
TGCCACGTTCAATGCCTTTCCCTAACAAAAAGAGCCTAGA
TCAGAGAGGCTAGACAATTATAAGCAACTTTTCACCCTGT
AACTATATGATTTTTAAAAGATAACTACCCGATTAAGTGT
TCATAATAGTAACCCAGATCGAAACAACAAAATATACTGT
GGTTAATCCCAGTTCTTACCAGTCTGTTTCAGGAGACTGT
AAATTTGCTTTAAAATGATAACAGGAGCCTAATACCAAAA
CAAGTCATAAGAGAATATGACATGAAAACTTCAGGACCAA
ATTCAGTGAGCAAGCTCTTTTTTGATTAACAATAGTAATG
AAAGTAGATGTGAATGCAATCATTTTCTAACAAGCCAAAT
CATTTTGTTCTAAAATCGTTGCAAATTAAATGACTATTTC
TACTTTCCCCTAATGTTTGATGATCTGAAAATGTTTTTAT
TTCATATTCATTTTTTAATAATAGCTTTATTGGGCCATAA
TAACATATCATAAAATTCATCCTTTCAAAGTATACAGTGG
AGCAGTTTTTAGTAGTTTCACGGAGTTGTGCAATCAGCAT
CACTAATTTCAGAATATTTTCATCACTCCAGAAAGAAGCC
TCATATCCATTAGCAGTCATTCCCGACTCTTCCCATTCCT
CAGTTGCTGGAAGTCTGGTTCACTTTTTGTCCTGTTCTGA
ATGTTTTGGCTGTTCTGAATGTTTCATGTAAATGGAATCC
TACAATATATATTTCATATAAATGGAATCATATTACAAAC
ATTTCATATAAATGGAATCATACACTATGTAGCTTTTGTG
ACTGGTTTCCTTCACTTAGCTTAATGTTTTCCAAGTGTAT
CCATGTCGTAGCATGTATCTGTTCTTCATTTCTTTTTATT
GCTGAATAATATTCTATTGTATGTATGTACCACGTTTCAT
TATACACTCATCAATTAAAGGATTTTGCATTGTTTCCACT
TTTTGACCATCATGAATAATACTGCTATGAACAGTTGTGT
CCATGTTTTTGTGTGGGCATCTCTTCAATTCCCTTTCAAT
ACCTGGGAGTGAAATTGCTAAGTCACATGGTAACTCCATG
TTTCACATTTTGAGAAACTGCCAGACTGTTTTCTAAAGTT
TCTGCACCATTTTACAATCCCACAAGCAATAGGATTGTAA
AGCAATGTATGGGGGTTCCAACTTCCCCACATTCTTATTA
ACACTAATTGTTGTCTATGTTTTTGTATCTGAGCCATCCT
AGTGGGTGTGTAGTGTTACTGCATTGTAGGTTTGATTTGA
CTCTCCTTAATGACTAATGATGTTGAGCATCTTTTCATGT
GCTTATTGGCCATTCACATATCTTTTTTTTTTTTTTTTTT
TGGTGAGATGTCTATTCAATCTGAATTGTCTTTTTATCAC
TGAGTTTTAAATGTTCCTTATATTTTCTGTAGACTAAGTT
CCTGTATCAGGCTATTCTTATGCTGCTATTAAGAAATACC
AGAGACTGGGTAATTTATAAAGAAAAGAGGTTTAATTGGT
TCATGGTTCTGCAGGCTGTACAAGTATGGTGCTGACATCT
GCTTGGCTTCTGGGGAGGCCTCAGGAAGCTTTTATCCAGA
GCAGGTGAAGCAGGAGCAGGCACTTCACTTGGCAAAAGCA
GGGGCAAGAGATAGAGAGCTGATGGGGAGGTGTCACACAC
TTATAAACAACCAGATCTCACAAGAAGTCACTCACAGTCA
TGAAGACAGCACCAAGCCATAAGAGAATGCTCCCATAATC
CAAACACCTCCCACCAGGCCACACTTCCAGCATTGGGTAT
TACAATTCAACGCGAGATTTGGGAGGAGACAAATATCCAA
ACTATGTCAGTTCCTCATCTAATATAATTTGCAAATATGT
TCTTTCATTCTGTCAATGTCTTTTACTTTCTTGTTGTTGT
CCTTTATTTATGTGTGTGAGATGGAATCTCACTCTGTCAC
CCATGCTGGAGCACAGTGACATGATTTCAGCTCATTGCAA
CCTCTGCCTCCCGAGTTCAAGCGGTTCTCCTGCCTCAGCC
TCTAAAGTAGCTGGGATTACAGGCACAGGCCACCATGCCT
GGCTCATTTTTGTACAAAAAATTCAACTAAAAAGTGGAGA
TGGGGTTTCACCATATTAGCCAGGCTGGTCTTGAACTCCT
GACCTGAGGTGATCTGCCCACCTCAGCTTTCCAAAGAGTT
GGGATCACAGGCGTGAGCCACCATGCCTGGCCAATGGTGT
CCTTTAAAGCACAACAGTGTAAAATTTTCATGAACTCCAA
TTTATCTATTTTTTTTCTCATGTTGCTTGTGCTTTTAGTG
TCATATCTAAGAAACCTTTGCTTAATCCAAGGTCATAAAG
AATTACTGCTTTCTTATATAAGTTTTATACTTTGGGTTCT
TACCTTTTTTTTTTTTTTTTGGCTAGTATTTTATATTTTT
TGTAGAGATGGAGTTTCACCATGTTGCCAAGGCTGGTCTC
AAACTCCTGGGCTCAAGCAAACTGCCTGCCTCAGCTTCCC
AAAGTGCTGAAATTGCAAGAATGAGCCACCAGATCTGGCC
ATTTTGAGTCAATTTTTGTGTATGTTGTGAATAGGGGTCC
AGCATCATTCTTTTACTTGTGGATATCCAATTGTCCCAAC
ACCATTTGTTGGAAAGACTATTATTTTCCCCATTGAATAG
TAATGTCACCCTTGTTGAAAAATCAAGTGACCATAAATGT
AAGGATTTACTTCTGGGCTCTTAACACTATTTCATTGATC
TGCATGTCTAGTCTTTTACCAGTACGACCCTGTCTTAATT
ACCGTAGTTTTGTAATAAGTTTGAAACTGGGAAATGTGAC
TCTTCCAATGTTGTTTATCTTTTTCAAGATAATTTTGGCT
GTTCTGGGTTCCCTTAATTTCATATGAATTTAAGATCATG
TGATGTTAATTTTATGTATCAACCTGACTGGGTCACAGGA
TATGCAGAAATGTGGTTAAACATTATCCTGGGTATGTCTA
TAAGGTGTCTCTGGATAAGGTTAACATTTGAATCAGTAGA
ATGAGTAAAGCAGATTTTCCTCCCCAATGTAGGTGGGCCT
CATCCAATTTGCTGAAGGTCTGAATGGAATAAAAGCTCTG
AGGCTGGGCACAGTGACTCATGCTTGTAATCCCTGCACTC
TGGGAGGCTGAGATGGGAGGATCACTTCCACTCAGCAGTT
CAAGACCAGTCTGGGCAAAATGGTGAAACTCTCTCTCTAT
AATAAATATAAAAAATTAGCCAGGTGTGGTGGTGTGAACC
TATAGTCTCAGCTACACAGGAGGCTGAGGTGGGAGAATCA
CCTGAGCTGCCACGAGGTCAAAGCTGCAGTGAGCTGTGAC
TGTGCCATTGCATTCCACCATGGTTGATAGAGTGAGACCT
TGTCTCCAGAACAAAAACAAAAATAACAAAACAACCCTGA
GCAATGGAGAATTCACTCTCTGCCTGACTGTCTTCAAGCT
GAGGTATCGGTTTTCTCCTGCCTTCAGACTTGTACTCAGA
CTGGAACTTATAAAATTGGCCCTCCTGGTTATCAGGCCTT
TATATTGAAACTAGAACTATGCCATTGGCTTTCCTGGGTC
TCCAGCTTTCCAGCTGCAGATCTCAAGACATCTCAGCTTC
TATAATCCATATATACTATTTGTTCTGTTTCTCTCGAGAA
CTCTGACTAAGACAGATCAATTTGTTAATTTCTACAAAAA
AAAAATATGCCAGTTGAGATTTTGATAGAGTATATTGTAT
CTGTATTCACCATCATTTATGAAGCATATCTCCTCTGGTT
ATAGAACTTTAGGTTGACAGTACATGTTTTTCTTTTTAGT
TGTTTTTCCTCCCAGCAATTCAAAGATATCATTTCCTTAT
TTTATGGCTTTTCCTGTTTTTGTTGAGAAGACAGTTGCTA
ATCTTAGTCATTTGAAATTAGTTTTTCTTTTCTTCTGATT
ATTTCTGAAATTATATTTTTGTCTTTAATTTTCAGTAGTT
TTACTATAATGTGATTAGATGTGTTTTCTTTGTATTTTGA
TTGGCTGGGGTTGTGGAGTTTTTAAAATCTGTGATCTTAT
ACCTTTTATCAGCTTTTTAAAATTTCCAGTTATTATCTCT
AGAAATATTGTTTCTGCCCCACACTTTCTCTTGCCTCTTT
TTCAGGGAATTCAATTACATGTATAAAGACTTTCCACTGT
GTTCTCTATTTTTTGTATGATTTTCTATATTTTCCATTTC
TTTGCCTCTCTATTTTTTTTCTGGATATTTTCTGTCTTTA
TCTATATCTAATCTCTGTCAAGTTTCATCCATTGAATTCT
AAATTTGTATTATCTTTTCAGTTCTAGAATTTCAAATAAA
TTTTTTTATAGTTCCCACTTCTCTGTTGAGATGGTCTTGC
TTTTTATTTCCTTACATATATTTTTCATAGCTACTATAAA
GCCTATATTTGATAATTCTATTATCCACACTCCCTGTATA
CCTATTTCTATTGTGTTTTTCTTTGAAAAATAACATTATT
TTTTCCATTATTTTGTCTCCTCATATGTTATTTGTCTTTG
AATTCCAGATATTGTATATGACAAATTATGAAAATAATGT
TAAACTTGGAATAATATTATCTTCCTCTGAGATGGATTTA
CATTTGCTTCTGGAAAGAAGCTAGGGGTTTAGTAATCCCA
TATTACCTTGATCTAATCATAGACTGAGATGATTTAAAGC
TGGTTTTCTGTTCCTGGGATAACTAGCCTATTTATGAATT
ACCATTTCTCCTGTTACCACCAGGTAGGTTTTTCTTGTCT
GCACAGATAAAGCCAATTTACCAAGAGAGTGATATTGCAG
CAGAGAAAGAGTTTAATAATCATAGGGCTAGATAGCCGAG
CAAATGGATGGGAGGAATTATTGCTGAAATCAGCCTCCTC
AAACACTCAGAGGCTAGGGCTTTTCAAGGATATTTGGCAG
GCAGGGGTCTAGGGAATGGAGAATACTGATTGGTTGGGTC
AGGGATGAAATCATAGGGGATCAAAGCCGTCTTCTTATGC
TCAGTCAGTTTCTGGGTGGGGGTCACAAGACCAAATGGGT
AAGTTTCTTGGTATGGGTTACTGGTTCAGATGGACCATCA
GCTGGTCCATCAAAATGCAGGGTCTGGAAAATACCTCAAA
TACCAATCTTAGGTTTGACAACCATAATGTTATCTATAGG
AGCAATCAGGGAGGTTATAAATTTTGTGACCTCTGGCTAC
ATGACTCCTGAACTATAATTCTAACCTTATTGCTAATTTT
AGTTTTGCACAGGTAGTTTCAGTCCCTGAGCAAGGAGTGA
GTTAGTTTCAGGAAGGGGGTATTATCACCTTTGTTTTGAA
GTTAAACTGTAAACTAAATTCCTCCCATAGTTAGCTTGGC
TTATGCCCAGAAAAGGACAAGGGCAGCTTGAAGATTATAA
GAAAGATGGAGTTAGTTATGTCAGGTTTATTTCACTGTCA
TAATTTTTCTGTCAGATTTCTCTCACTGTCATAATTTTTG
CAAAGGCAGTTTCACTCCTAGGTTGTAGCACTTTGAGATT
CCAACTCAAAGCCTGGAAAGGAGGTTACCAGAGCCTTCTT
TAGTAGGCTCTGAGAAAAATACCTTTATTCACAGCCTCTC
AGTCTTCCAAACTTACCTTAATTTTTGTGAATTTAGATTA
CATCCCTAGGGCAAAAGCATCCCCCAACACTGGACTCACT
TCTGTGAGTTTTCATCTCCCAAACTTGGCCCTATAGTTAT
GCCTGTCTTGTTACCTCTCTAATACTTCCAGATTTTTTTC
ATATTGTAATAATATTATCTTCCTCTGAGGTGGATTTACA
TTTGCTTCTAGAAGAAAGCTAGGGGATTAGTAATTCCATA
TCATCTTGGTCTAATCATAGATTGAGATGATCCAAAGCTG
GTTTTCTTTTCTTTTCTTTTTCTTTTTCTTTTGAGATGGA
GTCTTGCTTTGTTGCCCAGGCTGGAGTGCAGTGGCACAAT
GTTTGCTCACTGCAACCCCACCTCCCAGTTCAAGAGACTC
TCCTGCCTCATCATCCCAAGTAGCTGGGATTTCAGTTGTC
CACCAGCACACCTGGCTAAGTTTTGTATTTTTAGTAGAGA
TGGGGTTTTGCCATGTTGATCATGCTGGTCTCAAACTCCT
GGTCTCCAGTGATCTGCCCATCTTGGCCTCCCAAAGTGCT
GGAATTACAGGTGTAAGCCATTGCACCTGGTCCCAAAGCT
GGTTTTCTATCTCTGAAAAGAATTTTTCAGATTATTTCTG
AATCCTTCTCAGTGAAAAGATTAATTTAAAGACCAGCAGC
GGTTCCCTCCTTTATGCAAGACAAAGAGGGAGCTACTTCC
ATATATTAACCATCTCCATAACAGCTCCAGAAATCACTGA
TCTCTGCCATCAGTTGTAAAGATAGGCCCACTGTTCAGAG
TATGTGAGGTTCGAATGAGAGAACCTAGACAAAGTGCTTG
GTAAGTTGTTCCGTTTTTCTTTTCCTTTTCCAAGTTGTTG
GAAAGAATGCTTGGTACTTTTTGTAATGATCATGCTTCTC
TCTTTGTTCCATCCTTTAGAAAGTTCAGAGCCAAATTTTA
ATCCTTCTACCAACTTATGATTCAGAACCTTATCATATAT
CCTTTGTGGAATGATCTTAGCACAATTTCATTATATTGTC
TGTATTCCAAGTATTTCATCTATTTGCCTTAACTCTTTTT
GTATTGTGTGTGTTCATGTAAGTCTCTCTCAATCACTTTC
ATAGGAGGTGGTACATAAAGAAGCAAATTAAATAATTTAA
AGAAAAGTATTTTGAACTAATCTATGCTATAAATGTGATA
GGGAATATTGATATTAGTTCAGGATTGAGCCACTTTCCTG
GGCTAGCAGGACTTCAAAGTCTCTGTCTTCCCATGCTACT
CACTGACATCAAATTGGACCTTCAAAGTCCAATCCAAGGA
GCCATTTTTCAGAGAGCCTTCCCTGACCTCCCTGCATGAA
CGTCTCGCCTTAATCACATTGGGCCTCGTGTTGCTGGACA
GTGACTGCCCTACCACATACTCTATGCATTTGTAGCATCT
GCAATACCTGGAAAAGAAATCATCTTGAATTGAATTTTTC
ACAGCTTTACTGGGCAATAATTAGCATGCAATAAACTGCA
CATATTTAAAGTATACAGTTTGATAAGTTTCAACATACGT
ATACACCTATAAAACCTTCACCACCATCAAGATAATGCAC
ATATCTACTGCAATTAGTTTATTCACTTGTTAATGACATT
AAGATTGTTTCAAATTGCTGACTTTCAAAAATAAAGCTGA
CATGAGCATTCATGTATAAGTGTTTGTATGGACATATTCT
GCCTTTTCTCTTGGATGAATATATAGAAGTGGAATGGTTG
GGTCATACAGTTTTTTAAGAAATCACCAAACTGTTTTCCA
AAGTGATTGTGTTATTTTACATTCTTATCATCAGCACTAT
AAGACAATTTTAGTTCTTCCACAACCTCTCCAACACTTAG
TGTGGTCATTCTTTATAATTGTAGCCATTCTAATAGGTGT
GCTATCTTATTGTGGCTTTAATTTGCACTTACATACTGAC
AAATGATGGTGAGCATCCTTTCATGTGTTTTTTGGGGGAA
GGGGGAGGTGGAGGCAGGCATTTGTTTATCTTTTTTGATG
TCCAAACTTTTTGCTCATTTAGAAAATTGCATTGTTTTCT
TGTGATTGAGTTCTGAGTATTCTTTATGTTTTCTGGACAC
AAGTTCTTTATCATATACAGGATTTATAAATGTTTTCTCC
CTGACTATGGATTATCTTTTCATTTTCTTAGATGTCTTTT
GAATAACAGAAATTTTTAACTTTGATGAAGTACAACATTA
ATTTGTTCTTTTATAGATTGTGCTTTTGCTGTCATATCTA
AATAATTTTTGACTAATCCAAAGTCACAAGGGTTTTCTTG
GAGAAGTTGTATAGTTGTACATTTAGATCCAGGGTTTATT
TTTAGTTAAGTTTTAATTATGAAGTGAGATATGAATCCAA
GGGTTTTTGTTGTTGTTGTTGTTTGGTTTTGGTTTTGGTT
TTTGGGGTTTTTTTTGTTTTTGTTTGTTGGTTTTTGTTTT
GTTTTGTTTTGTTTTGTTGCTGTTTGGCTACCCAACTACT
ATAGCACCATCTCTTTAAAAGACTATTTTATCTTAACCAA
ATTGCCATTGTACTTTGTTGAAAATCGATTGTCCATATAT
ACATGGGTCTTTTCAAGACTTTCTGTTCTGTTTCATTGAT
CTATTTGTCTATCTTCTATCTTTACATCAATACTATACTG
TCTGAATTGCCATAGCTTTATATAAATCTGAAATCAGGTA
ATATTAATCCTCCTTTTTTTTCTTTTTAAAAGTTATTCTG
GCCATTTTCAATCTGTTTCATTTTATATTAATTTTAAAGT
TGGTTTATAAATTTTACCTAAAACAAAGCTTCTGGAATTT
TTATTGTGAATGCCTTAAGTTTATAGATCAATTTTGGGGA
GAACAACTTAATAATGTTGAATCTTTTAACCCATTAATAT
GGTATATATTTATTATTTAGATCATCTTTAATTTCTCCCA
GCGATGGTTTGCAGTTTCCAGTAGAGATCTTTTAAATCTT
CTGTCCCTAATTTATCCTCAAGTATTTTCATTTTTTTATG
CTATTGTAATTAGTAATCTTTAAAAATTTCAAGTTCTAAT
AGTGTGTTGTTGGTGTATGGAAATACAATTTGTTTTGGTA
TATTGATCTTATATTCTGCAACTTCACTAAACTTTCGTAT
TTGTTCTAGTTGCTTTTGTTGTTGTTGTTGAGACTGGGTC
TCCCTTTGTCACCAAAGCTGGAGTGTAGTGGTGGGAACAT
GGCACACTGCATCCTCGGCCTCCTGGGCCCAAGCAATCCT
CCCACCTCAGCCTCCTATGTAGCTGGGACCACAGATGCTT
GACACCACACCTAGCTAATTTTTTGTAGAGATGGGGCCTT
ACCCTGCTGCCCAGGCTGGCCTCGAACTCCTGAGCTCAAG
TGATCCTCCTGCCTTGACCTCTCAAAGTCCTGGGATTACA
AGCATGAGCCATTGCACCTAGTCTGTTGCTTTTTGTAAAT
TCCACTGGATCTTTCTACCTAGATAATCATGTCATCTATG
AATAAATACGTTCTTCATTTGTAATCTGGATAACATTTAG
TTCTTATTGAATTGAACTGAGGTTTACTGGACCTGGAAGT
ACAGGGACTTGAATTTTTTTTTTCCTGAGGCTTACTCTGT
CACCCAGTCAAGAGTATAGTATAGGATCACGGTTAAGTAC
AGCCTTAATCTCCCAGGCTCAAGAGATCCTCTCGCCTAAT
TTTTATTTATATATATATTTTTCTTTTGTAGAGGCAAGGT
CTCACTATGTTGCCCAGACTGGTCTCAAACTCCTGGCTCA
AGCAATCCACTCCCTTCATCCTCCCAAAGTGCTGGGATTA
CAGGCATGCGCCACCATGCCCAGCCAGGAATGGAATTTTA
TTGCTAACTCGGCCATAACTCACTGTATAACCTTTGGCAA
ATCGCTTTTCCTCTCTGGACCCTCGAAAATGATCTGCGTA
TTCTCCATGTAGATCTGCATATTCTCTATGACCATTCCCT
CCCACTTCTAACATTCTATAAGACTAAGAGTGTACACAGA
AAGGTGTGAGCACTCTTACAATTCATGGCTTCCTGCCTCC
AGGCCTCTGAGTCCTACTCTCTTCCCGTTAAGTGATTGAC
TCACTGTGCTCCTGACAGTTGAATTGAACTGGCCAAGTCA
CCTTTTTTGTTCCCAATCTCCCAGTGAAATAAGGGAGTGG
CTATATTCAGTCATTCTTTTGCCATTTATTGTACTGCCTC
CCGTGAGCAAGGCCCAGTTTGCAGAGCAGGGTGGATTATC
TGTTTTCTAACAAAGGCCAAAGGCCTTTAACTCATGAAAA
AATTAGCTAACAGCCATTTACAAATAAAAAGCAATTACAT
TTGATATATTTTTTAAAAACACTTTCCATTATCTTGCTTT
CAGATTCAGTCTTTATTAATAATGTAGTATTATACTGTGC
TGAGATGGGGTAAGGTGTGGCAGGCTAAAAAGCTTAAAAG
ACAACATAGCTCTATCACCAGGAACTTAAGAGTCCAGCGA
GGGAATGGTTCATTTGTTCTTCATCCATATGGGGAGGGAC
AGGCAGACAAAGTTACAGTGGAGTATGTTAGAAAAGACCT
GAATCTTTGCAAATAGGGAATCTGAGCAACCCCAAGCCAT
GGTGGAAATGAGGGATACAGTAGACTTTTTTAAGTCTTTT
TGGTCATCTGGGCATGGACCTCATTCCTAAGTTTGGGATG
TCTCTCCTTTTGAGAAAGAGCCTGTCTCCCATCAGAGGAA
GCTTGTCCAGCCTTCTTGTCATCCAGAGCACATGACCTCA
CCTCAGCCTGTGCAATCAGATGCATTCATCAAACTCTGAA
TCCGAAGCTGTGATACAGAAACCATGCAGGTTCCTTTTCG
CCAATGGAAGGCAGTGGTGGCAGCAGCTACATCTGGTTCC
CTGAGACAGTGGTAACACATCTAGTTTCTAGAACCCAGAA
TCATCTGTCCCAACCCTGTCATTTTACAAAGGCAGTGTGG
AAATAATTGAAAACCATCCAAATGAGAAAAAGCAAAGTCT
GTTTATTCAGAACTTCCTCTAGTGAGGGAGTCAGCTATCA
TCACCTGCATTTTGGCAGAGATGTCAAGGCAGACAGAGGA
GTAGGAAAGCTTTTGAGCTGGATGAAGAAAAGCTTCAGGT
ATCCCCTGATTGGAGGCTGTTTGCATGGAGAAGTTGTAGG
CATGCTGACTAGAAGTGAACACCCTATGTGATTGGGGTTT
ATATTTTTTACTTTCTCTGGCTGATCCTAAGTTGAAAGCA
GGGACAAAAATTAGGGAAGCCATCAATTATTAATCAAGTC
CTGCCCATTTGGGGGCAATTGTTAAAGGTGTTACTGCTTC
CAGGGCTCATTGCTGGTGACAGTGATCTTACTTCCTGCGA
GTCTGACATAGTGAGAGCAGGCTGGCTTCCTAGACTGGTT
ACTGTAGATAATGGATTGGTTTCCTGGGCTGGTTGTTGCA
GATTGTGGGTCAGAGTTCTATTTTTAGATATGGCCTGGCC
ACTGTCTGTTTGTATATTCAGTCTCTCAGCAGAATATGTA
CTCCTTCCAGAGAAGGGGAGCGGCCTATTTAAGGTCTAAC
CGCTAATATTAACCAGAGCTGACAGGTCAACCTGAGATTT
AACATGTTTATCTTGTCATTGCCAAAGGAACTTATACTCT
GCTTGTTGAAGAAACAAGATTTGAACCCATAGAGAAACAA
AATTCAGCACAGATGTCACAGAGGTAAGTTGCACCAGGAA
GTTAATTGCTAGTGCTATAGCTTGGTAGGAAGCCTTGTCA
TTTTCCTCTGATAATGGCCAGAGCTGCTACTGGTCAGGGA
CTTTCTATGTACTGGCATTCTACCCATCCAGCAAAGTCAG
GGGATTAAAAGCATAGCTCTCCATTCTTCCCACCTGCATA
GGTATTTTATCTCCACCATTGGTAGCTAGTGAACTGGAAC
ATGATATTTTACCTCTCATCTTCAATTTCCTCATCTGCAT
GGAAATATCTCATCATACTCTTGTGCAAATTAGATGGGTG
GATATTTGTAACACACTTAGAACACTTACATTATAATTAC
TGGTACAAATTAGCCATTGCAATCTCATTTAGTCCTCATA
TCCATTCAGTCTGGCAAGTAATATCCCCACCTTGCAGAGA
GTGAGAGTCAGAGTCAGAATGTTTACTCATGTCTCTAAGA
AACCCACACTCATTACTCCTTTCTGCTGTGCTTCTGAATA
CAAGATGCCATTGCTGGGAAAAAGGACAAGAAAGTCCAAA
AGTATGTAGGGTTGTAGTATCAGACCACCCATATTCATAT
CTTGGTTCTGACTTCTATTAGCTGTAAAACCTTGCACAAA
TTACTTACCACTTGTGAGCACACTGTCATTTGCAAACTGG
TAATAAGATTAATTGTTTTAATAAGACTAGGGTGGTTTTA
AGGATTAAATAATGTACTATATGTGAAGTTTCCATTACAA
TGCCTGGCACATGCTAAGTGCTTAATACTTGACAATAATC
GTTTTGGTTATTGTAATCAGAAGTGACTACCATAAAACAT
TCTTTAGTGTTTGTCCTCAATGGTCCCATCTTCCTGCAGT
TTTCCCTTAACCTCCAGTCTAGTCTGATGTCTCCATTGTT
GAATTCCTCATTATTCAACATTGTTGAGTTCCCTTAGGTA
GTGCTACAGTAAGTCAAAGAGAAAAGAGACAAATGACTCA
GAGGAGAAGATGGGTTCTGCAGGGAAGAGGAATAGACAGG
CAAAGAGGTAACAAGTCAGTGGCAACATAGTGACATGGAG
TCCCCAAAGACCAAGGCTTCCTATCCTCCAGACTTTCAGA
GAGTCAAAAATGCTTCCTGAGGCTGGGCATAGTGGCTTCA
GTCCTGTAATCTCAGCATTTTGAGGAGGCCGAGGCAGGTG
GATCGCTTGAGCTCAGGAGTCGAGACCAGCCAGAGCAACA
GGCTGTCTCCACAAAAAATACAAAATTGGCTGGGTGTGGT
GGTACGCACTTCTAATCCCAGCTACTTAAGAGGCTGAGGT
GGGAAGATTTGTTGAGCTTAGGAGTTCAAGACCAGCATGA
GCAACAGAGCAAGACCTGTCTCAAAAACAAACAAACAAAC
AAAAACAGGTTTCCTAGGAAGCAAATAGAGTAGCTATGTC
TTTAGCTCTGTGATCAAACTCAGACACGGCCATCTGGGAG
ACACCACATCCTTAGCAAATGAAAGCAGCTTCCTCCTTGC
CATGTAGCATCCCTTGGAGGTGATTGTTCTAATTTTAGCA
CTGAGTTCCATGCAGTTGACCTCTCAACTCTGTTTCTTCA
GAGTTGAAGCCAAGTTGTTTATCGGATTGGCCAGAGAGAA
TCAGGAAACATGCAACTGAAAAATATGATAGATAACGAGT
GAAAAGGGTAAAAACCTGATCAAAAGTGGGCAACAATAGT
GGGGAGTAAGAACTTACAAAAGCAAGGGAGTAAATCAAAG
GAACATAAAAGACCACCTCTGCCGTCACCCTGTAAAGTAG
ATATTACCATTCTGTTTCCCAAAGGAAGAAACTAAGTCCA
AATAAAGTTCAGTTTTGCCCCCACAAATTGCTCAGGTAAT
GAGAGCTGAGTCATGATTTGAACCCATCAAAAAAGATCTG
GAAAAAATAAATGTAAATGTTAAAAGGTGGTTGTCTGCGG
GTGGTGAGATTATGGTGATTTTAATATTCTTTATATTTCT
GTTTTCTTCCAAAACTTTTTCTGTTGGGCAGTTGTTACTT
GTATAATGAGAGTTATTAAAAGTTAAAGTTATTGAATCTA
TATCAGGGCCCGGACTAAGAACAGGGAGTAGAAATTAAAG
CAGTAAGGAGAGTTATCTTTAGGACCCAGGGAATCAGCGT
GAGACTGTTGTTTCTGAGACTGAGAAAACTAAGCACCTAA
ACTGGGGGTGCACTTCAGAGTGAGGTGGGGGAAGAAGGAA
GGAACCAGGCCAGGCCAGAACTCTGGCTTCTTGATGTTCA
GGGACACTCAACCGGAAGTGGGCCTGGAAAGAAAACATTG
ACATAATAGTTGGACACAAAGATAAAGACTTGATCTGGTA
ACAACCTAAACTCTGAGGCTCAACAGAATCCAAAATGGGA
GGGCCCCAAAAGGGGGCTCATACACCCTGGGCAAGACTCT
AGACCTACAATTTGCACCTGTGTGTTTTTAACCTTTATAA
TAGAGCCTCATGCCCGTTGTAATTTGTGTTGCAAGAGTAT
GGGGTGAGAAAGAAAACAGAGGTATAGAGAGGTCAGTGCT
CCAAGCCAATGAGGTGAAAGCAGAGACGGCTGAAGCCCCT
CACTCTGTCACAGTCCTTTTGAGAGGAGGGCAGTCATGGG
GTCAGAGCAGTGTGAATTAGGAGACAGAGTTGAGGATGAA
ATCTGCAGGACAGGGAAGGTTCCTACATCTTCTTCCTCAG
AGGAGCAAGAGGACCTGGGGTGAAATGAGATTCAAACTTA
TCCTCAACATGGTCTCTGCTCTTGAAACATTTGCAAACTC
CAAGCAGATGTTATGCAAAGAAAACTTTATTTGTAGAAAT
ACATGCTGGCCATGCAGGATTCCTGGCTGGAAGATACACA
ATTATGGGACTGGGGAGTCTACTGAGGATGATCAGTAATT
GTAAGGTAGATGTGCAATTCCACATCAAAACTTATTCCAC
GACCCATCCTGAGAAGTCATTGGTTCAATTTCAAATATCT
CACACAGCATTAGCAATAAGTAAATATGTCCTTAACTGAA
TACAAATGAATAACCCTCCTAGCCACTCTTCTAGAATTTA
CAAGGTTTTGTTTTACTGTACAAAAATACATCACCTGCTC
TAGTCAGGTTATAAATATAATCTGTGAATTTTTTTAAAGT
CTCATGTCCAAGTACAAAAATAAATACATTAAATAGCAAA
AAATAAATAAATATATTAACTAATAAATATATCCAACAGT
AGAAAGATATTACAAAAATCTTGTACAAGTATGATCTCAA
TTAAGATGGGGAATGCATAAAGATAATCACGAAAGGAAAC
AATACATAAATAAGATACACTGTGACCAGCACTAGACTAA
TACGGTAAAGAGCTGGTGGTTTGGGGTCATGCCTCTGCAG
GAATTGAGGACTGGAGCTCTTGACCTCGAATACTCTTAGC
AGCATCATCACTTTCCTCCTATTCTGTCTCCTCCATCCAT
TGCAGAAGAATGTCTAGTTCCCCCAAAGCCTTCACAACTG
CTGCCTGAGGCTCCAGCTGAAAGAGATACACACCCATGTT
GTTAGCAACTCATGAGACAACATTTGCTCCACGGTTAATT
CTCTCTTTTATGTATAGGTCTGCTGACAATTGTGAGCAGA
GCATTCTTTTCAAGATGAAGCACTTGAAGAAGTTATAGAA
TCTCAAGATCTCACACAAGGAAGGGAAATCATTGAGTTCA
TCACCCTGGGCTTATGTACAGAAACTGAGGTGCAAGGGGG
TAGCAGAAGCAAAACTGCTACCTAAGACTCTTGTATCACA
GAGATCAAAGTAATCAAGCTATTTTCTTTAAGAAATGTGT
GTGTGTGTGCCTGTGTGTTTGTGTGTGTGTGTATAGGGGT
TGCCTACTGTGCATACATCAGTTGAACAGATATTGATTAT
GCCAATCACCTGGCTGATGGCTAGGGATGAAAAGGTGAAT
GGCACAATCCCTATCCACAGTTGAGTGAGGAGATTGGCAA
AAACAGGCAACTAAAATGTAGTGTGGTGAATAAAGGGATG
AAATTCCCACAGAATGATGTGGGAGGCCTCTAACTCTGAG
AGAAGGAGCCAGCACCTTCCTGAAAGTGATGCCCAGGCTG
AGTCTTTAAGGATGAGTAGGATTTAGTCAGTGAGGAGTGA
ATTCCAGGCCTTCCTGGCAGACATGAGAAGGTGTGAAGGT
GAGAAATTGAATGGCATGGGTGTGTGTGAAATTGTGAGGT
TTCAAATGTACGTACAAGTGTGTGAACATCGAAAAACTAT
GGCCTCTGGTTTGTGCAGCTAAAAGATCCAAATGTCACTG
TAGTGACTTCTGGAATCATGGCCATTCCCTTTCCATTTCC
AGAGCATCACCCAGAGAGGGTACTCTTCTAGAGCCTGGAT
GGGTGTCCCCTGGGTTAAAGCAAGGGCTGGTCATCATGAT
TTCAGAGGGCTATGAACCTGAAGGCTACAGGATGTCTAAG
AGATGTCTGCAATATCCATCCCACCCACCTATGATCTCAG
TTCTTAAAACACACCCATCCCAATCAATGCCAAAATTGCA
TATACCTCTTCAAAGTGACTCAGAATCTGGCCGTATTTCT
TCATTGCTTCCTCCCCACAATGGCATGTCATGTGGGCATG
CTGGAAAGCACCCAAAGAATAATAGATTATATTACAGATT
CTGATTTTTTACCCTTGCCATTGACATGAAGCAGGTAGAA
ATTATACTCTTTCACCCACAACCATGAGGATGCCTATTCC
TATAGAAAAGCTCTTTCAGACCTCACATTTGGAATCATTA
AGTTCATCATCAGCTAGGAGAGGAAGCTACCTTTTAGACT
CAAACATGGAACTCATTGCTTCTTTTTTAGAAACAGGCAG
GCAGTGCTGAAGGCATTTGCCATTCCCGTACCCCATCTGG
CCTCCCCACAACCCCCAGCTGTACTCTAGGAGCTCTATCC
CAGAGCTCTTTGAGTCTCCATGAAGGAAAAAAAAAAGAAT
TGAATTCCTAGGTCCTATTCACACTATATTCTGAGGTCAA
GTTCAATGGTCTATTAATTGACTGCCTAGACAGAGGATAC
ACTAATATACTGTAGAATACCTCACCTACAGAAAAAGTAT
AATTTCAAAGATAATAGAGTTATAATTAATATCAAATAGT
TAGCACCTTATAGTTCTTTAGACTTTGCAAAGTACTTTTT
GCCCAGAGCATATACCCAAAAGTCAATAAAACTGAGTTCT
TATTAGTTCTTATTACCTAGTCACATGTCTCAACACAGAT
TATTAGAACTTTTGGACTCAGTTTCTCCATCCATTAAATG
GAGGCAGGAAAGAGAGTTTAGTTGCTAAGCCATTGAAGCT
GTGTGCTGAGAGGCATCCTGTTACCCAAGATCCACACTCA
CACAGAGCCGGAGGTCCTTCTTGATGGTAAGAAAGGAATT
GGCGAGGCTGCTGATCTTCCGGAGAGTATAATGGTCAGGG
GTCTGGTAGTTTTTAAATACTCTGTCCAGGTAGAGTCTTA
GCAAATGGCGTAGAAGGCAGCACCGATCCGTAGGCTGCAA
AAAAAAAAAAACACAGGTGTGCTGGTGAGGGGAAAGGGGA
GAGCAGAGACAAGAGCAGGGTGATGGAGATGCTCCCACTC
CACATCTCCTCCCAGAGTTGGTCTGGGCCAAGCGCATACC
TTTGTGTCTTGCAAAGACTCAGTCCTCCTTAAGATTCTGA
TGTCAGTGTTTCCATCTTTGGCTTGCTAAACAGAAGAAGA
CAAAGTGAACAAGGATGAGTCAGTGACTGCTGCCAGGGTC
TTCAATATCAAGACTTCTCATCCACTGCCTGCCAAGAACT
AGTGGGAGTTCTGCCTACAAGAACTTTCCCAAAACATTTT
ACATATTTGAACTACAGTTATTTCTTGGGAATACACCCCA
CACCCCCACCACCGGGTAACGAGTCCCCAGCCTGCCTCTT
TTCATGATTACACTGTCAGGACTGCCAGGAAAGAGAAACG
GACAAGGAAGGAAGAGGCTTCCAGGAGAGGTAGATACCCG
CTTACGTACCACACTGCCCCGTATCTCAGAAAATCCATTT
CGTATTTCCCAAAGGTTTGTGGTGATCACACAGCTTCCCA
AATTGAGTGTCTTCAGTCCAGTGGAAGGAGTCCATAGGAG
GCAAAACGCAGCAGAGAGAAGGCTGAAGGCAAGACTAGAG
GCTTTCATCTTATGCTTGAATTCTGGAGACCACAGGAGCT
AGGAATTCAAAGAGAGCGTGACTTACTGATTTCCCCTCCT
CCAAGTGTCCACGGGGTGGGGGGGGGGGTGGGGGGACAAG
GGAACAGAACAGCCTTATCTGGCCTCAGACAGTGTGGCCC
ATCCATGTAACTTACTAAGAAAAACTGCCAAGCCTCCCGT
GAAGAGAAGCTTTCAGGTCTGAGTTCAGAGTCTGAGTGCG
AGTTGGTGCCACAGGTCGTGGCTCCTTTATTCTGTCCCCA
TCCTGGCTCCGCCGTTAGTGCCCAGCAGGTAAGGCCTGGA
ATAGCAGGCACTTGCAGTGACTAGACAGAGGATGACATTT
CAGGAGAAATGTCAAAACTTGTTTTAGGGAATTGACGCAT
ATAGCCTCCCCTTCCAGAATGCCAACGTAGCTCACCCTTC
TGGTCCCCTCAGACCCACAGGGGAACTGCGGAGAAAGGGA
GTTTCACTGAAGCTGCGGCTGCGCTATCGAAAACACCTGG
GGGGAAATTGTCTGGATTTTATGGCCACGCACAGGGCAAA
TAAACTGAGCTCTGTTTGGCATTTGTCTGAGATCAGATAG
GTTATTTGAGAATAACAGATTCGCTTAAGCCCCAGAGGCA
AAAGAAAGTCAATGATTTCATAACAAGCCTACTGCCAGGG
AAAGGCAAGACGTGGATGGGCAATCAGCCCGATTCCACCT
AACCCTCAAGTGTCTGGGACTCCACAGCGCCCTCTGCAGC
AGGACTGTAGTCAGGCACTCCTGGGTGGATTCGAGAGTAC
ACCCTTTTCTGGCCCTGGAACTCAGGTCCTAGACCAAGCA
AAGGGTCCCAAAAGTCAGAGAAGAAAGGCGATGACGGAAT
TCTTTATTCTTGGGTGAGGCTCCTCAGTAAGAGAGCAGGT
TAGGGTGTTTGCTGAATTTTAAGATAAAATGATAATGGGT
TGGGGTTAGGGTAAAACAATTGCATTCATTTTGGGTGCAA
AATTTAAGGGAGCACTAAAAAACTTCAGTAATCAAGATAA
AAATATTTTAATGCAGTATCAAAATGAATTAAAAAGTTTA
TGAGGAACAAAATATCAAAATTTTAAATAAAGACAAAATA
TAGACTATGCCATGCTGAGCAATATTGAAGCAAAAGGAAA
AATATGTACCGCTATTCACATGTTTTCATGTTTCATTCTT
AATGGTTAACTTTGTTTCTCAAAAGCATATAATGAAAATA
TTATTGATGAGTTTCCTTCCCTTAAAACCAGGACAGTAAA
ATTATAATAAATTTTGTTTGGGGCATAAATCAAATATTTA
AACTTAAAGTCATGAGTTGTAATAAACCTACTTTTTAATT
TTTCAATTTTCTCAACTATTTTAATATTTTTGAAAGAAAT
AACATACATAAAATGTATAAAGACATATATACACACACAC
ATTTTATATATATATGTATGTACACATCCATATATATATG
ACTGGCTCCGTAGCTTGGCACAGCACTGATAATCATTATC
ACTTACTGAATTTTTCCTATGTGCCAGGCAATATGCTAGA
CATTTTTTACATTTATGACCACTCGAGATACTGTCAAATG
TAGGAAAAGGAAAAAAGCAAACCAAACCCAAAAGAATCAG
AGAGAACTCTGTGTTTGGAGACAAGAGAGCTGGGTCCAAA
TAAATCCTTGCTTTACTAGTTCCCATTGATGTGGGTCATT
CCAGTTTACCCAGGACTGAGGTTGGGGGGTGGGGAGTGGT
TCCTGAGATACAGAAATTTCAGTTTTAAAACTGGAAAAGC
CACAGGTAAACTGGAATGAGTTGGCCACCCTACCTCTATG
TGATCTTGGACAAGTCAGCTCACCTCTGAGTTTCATTTCC
TTAACCCCAAAATGGTGATAATTAAACTTAACCCAGAAAT
TGTTTTGACATTTAAATAAAATAATCTATGATTTATACAC
TTAGTACAGAGTAAGTGATCAATTCATTTTAAGTAGAGAT
CGATGTTAGTTGTCTTGAACTAACAATTTGATGAGCATTT
AATGAGCACCCACTGTCTTGAATGTTGTGCTAGGCACTGA
AGTACAAAGATAAACGTGATGATTATTTGTCCTCAAAGAG
ATTTTGTCCTCATGGAAAAAGGTCCTTTAGATGTAACCTT
GAACATACCTGGGTAAATGATTGGGAGAAGTAGGTGATCC
CCAGAACAATGTGAGCAGTGTCAGTAGAGGGTAAGGTCTC
TTACCTGAGCTCAGGAAGGGCTGCTGCTTCTGGTCTCCTA
GAAGCCTGTTTCAAGTTGAAAGGCTTCCAATTGTTTGTAT
CTATCTATATATATGTCACATGAAGGAAGTGAGCTCAGGC
AGGTGAGGGCTGGAACTCCCTTGGAATTTCTCTGGTGGCA
TTGCTCTTCCTCAAGCGCTGCAGCAGCTTAATTGCAGGAC
AGATTACCCCAACACCTTCCTCCTGGAAGAAGCACTGCCT
GAGGGGATTACTGGTTGTATTGTGGATAAAGGATGTGCCT
CCTTCTGGCTCCACCTTCCTGCTTGGTAAAATGATAGGAT
AGAGAAGATCTGAGTTACTGAACCGGAAAAGAATTCGGGG
GATTCTCTTGCCCTCTCCTCTAAACCCAGTTCCCATTAAC
CAAGTTTCTCCGCAACTCCAGACACTTTGGGCTCATTCCT
GCTGTTTTTCCTCAGCCCTTGCTATCCCCACCATTGCTCT
CCAACATGGCCACCCTTCCCTCTAGTCATCATTAAAGAGG
AGACCCAAATCTTTTTTCCTGAACAACTCCGGGTTACACC
AATCCCTCCCTTCTCTGACTTCCAATAGCAGATTTTTTAT
TTGGCAGTGAAAGCATCTAATGTTGTCCTCTGTTTCATGG
AACTTGGTCTTTTCTCCCTAGCGACAATAGAAAATTTTTT
TAGGTTGGGACTAGTCCATCATGTAGGACCATGCTCCTGG
ACAAAATTAAATTCAAAGAACCTGGGATGAATTACAGACA
ACACTTTGAAAATCATAAAAGTGGTAGAGACTATCATATG
CTCTTTATCAACTTTTTAAAAATTAAATATCTAAAACTCT
GAAGTCTTATATTTGAGTCCAAAGATTCCATAGTTTAAAG
GACGACTTTGACAAATGATTGTGTCTTTCTGGATCTCAGT
TTACAAATCTGTAAAAGGAGAGAAACAGACTAAACAGTGT
GTAATGTCTTTTCCTGTTCTGACATTCAATGACTCTTTGT
GTTTCTACCTTTTGGATCAGAATGTTCTTTTCAGCATCTT
TTGATATCTTCTTAAAGTTTCCTGAAAATAAAGACCATGG
CTTTTTATTGTAATGCTTGATAAATGTTGAAAATATGTAC
AAATAACTAATCTAAATATCTCTTAAGCTACTTAAGCTCA
TGCCTATTTTTTCCATCATTGGTGTCAAGTCAATCATTTC
TCATGATCATCCTTAAGTGTGATTAAAGTAAAATTGGGAG
ATGTGGTCTGATGAGAATAGTTGAAATCAAGATTTTCAGT
AAATCTAGGTTTGCATAAGCCAGTCATGTCAGTCAATTCC
TTTTCATTACCTGAGAACAACCCAATTGCATTGTTTTAAA
TTACCTGTAATGATTAATTAAACTTAGTATTCACACAAAA
ATCCCAATTCTATTTTTTTTTTTTTTTTTTGAGAAGGAGT
CTCACTGTCGCCCAGGCTGGAGTGCAGTGGCCAGATCTCA
GCTCACTGCAAGTTCCGCCTCCTTGGTTTCGCCATTCTCC
TGCCTTAACCTCCAGAGTAGCTGGGACTACAGGCGCCCAC
CACCACGCCCAGCTAATTTTTTTTGTATTTTTAGTGGAGA
CGGGGTTTCACCGTGTTAACCAGGATGGTCTCGATCTCCT
GACCTTCAATTCTATTTTAATCATCAAGTCTCCCCTTTTC
CTATCTCAAAATACTTTTTTTTTTTTTTGAGGTTTTTTTT
TTTTTTTTTGAGAAGGAGTCTCACTGTCGCCCAGGCTGGA
GTGCAGTGGCCAGATCTCAGCTCACTGCAAGTTCCGCCTC
CTTGGTTTACGCCATTCTCCTGCCTCAGCCTCCTGAGTAG
CTGGGACTACAGGCGCCCACCACCACGCCCAGCTAATTTT
TTTTGTATTTTTAGTGGAGACGGGGTTTCACCGTGTTAAC
CAGGATGGTCTCGATCTCCTGACCTTCAATTCTATTTTAA
TCATCAAGTCTCCCCTTTTCCTATCTCAAAATACTTTTTT
TTTTTTGAGGTTTTTTTTTTTTTTTTTGAGAAGGAGTCTC
ACTGTCGCCCAGGCTGGAGTGCAGTGGCCAGATCTCAGCT
CACTGCAAGTTCCGCCTCCTTGGTTTACGCCATTCTCCTG
CCTCAGCCTCCCGAGTAGCTGGGACTACAGGCGCCCACCA
CCACGCCCAGCTAATTTTTTTTGTATTTTTAGTAGAGATG
GGGTTTCACGTGTTAGCCAGGATGGTCTCGATCTCCTGAC
CTCGTGATCCGCCCATCTTGGCCTCCCAAAGTGCTGGGAT
TACAGGCTTGAGCCACTGCACCCGGCCTTGAGTTGTTTTT
AAGACAGGGTCCCTCTCTGTCTCCCAGGCTGGAGCGCAGT
GGCACAATCACAGCTCACTGCAATTTCCTGGGCTCAAGTG
GTCCCTGATCTCAGCCTCCGGAGTAGTTGGGACTACTGTG
TGTGCCACCATTCTTGGCTAAGTTTTTTTTATATTTTGTA
GTGATGGGGGTTTCATCATGTTGCTCAGGCTGGTCTCAAA
CTCTTGGGCTCAAACAACCCACCCTCCTCAGCCTCTCAAA
TTGTTGGGATTACAGGTGTGATCCCACACCCAGTTCAAAA
TACTTCATTCTTTTAAAATTCACTGCCCACATTCCATATC
ACATTCTGTACAGACACCAACTTACCTCATCTCCTCTGCA
AAACTTCCCCTGCCTCACCCTAATCTCTCTCTTCACCCCT
GTTTCCCAAGGCGAAACTGATTCCTCCCACCGTTTCACCT
TAACTTTACGTTGTATATTGCTTTTTATATTTATCACAGT
CAATTATAATTTTTTAGTTGCATCTCTCACAAATAGAGAG
CTCCTTGTTCATTTTCTTGGTCCCAGCACCCAAACGCTCC
TGGTAGGTACTCAGTGAACACTTGATGACTATGGAATGAG
TATATTGATTTCTCACTGTTCCTTCTTTCTGCTGTGTTCT
AAAGCATGAGCTCTATGATTTAACTTATGAGGGGACCCTG
GGGCTCCCCTGACACACATCTTCTCCAGTAGGTCCTGGAA
GGTCCACAAATTTTTTCAATTAAGGAATTCTACCTCAATG
GCTAGAATTTCCTTATCTAATGATAGACTGTTCCTCCTGG
ACTGTTAGAGCAAGAAGTGAGTTTTAAGAACAACAAGTCT
AATTCCTTCATTGTATAAATGGGGAAACCATAGTTCAAAG
AGGTGAAGTAACTTGCCCTAGGTCATTCAGCTGGTAAAAG
GCAGACCCCAAAGTTGTATTCAGCAAGTGTTCATTCTACT
ACATGACACTCTTAACGCATGAGAAACTCCTATAGTAAAT
AGCTTTTCTTAAAATGAGACTGAGAAGGAAGCTTTTCCCA
TCTCATAATTCTGGTAGAGAAATGAGGCTTCAGTGGAAAC
AGAGTAAAGGGTATTAGCACTGAAGATCACATGGGACCGA
GAGCCAGAAGACCCAGTCCTAATACTCTTTCTCACCAATT
TTCAGGGTGAACTTGGGTGACCCAAGTCTAGTTTTTACAC
CTTTCAGGAATTCAGAGTTTCATTAATAAAATGGAGATAA
CACCTACATCATCTGTCTGGCTCATCCAGTTGGCAGGAGT
TTCATATATATATATATGCATATTTATATAAACCTATAAA
CACAAAAGATCATTTTTATCATCCTTGTGTCTGATAGATC
TTAAAAGCCATCCTTTCAATAAATATTTATTAAATGCCTA
TTATGTGCAAGACACTGTGCTGAATGCTGTGAGGATTGCA
GAGATGCCCCAGGCAGGTCTCTGGCCACTGCCTGCCTACA
GCCTTGGAGGATATGTGGTATGCTTGCAGAACCAAGATCA
ATACTGCTGAGCGCACAGAAAGTTAAGTGCCAAGGGGCAC
AGAGGAGGGCACTATCACATAAGAGAGCCTGAGCTGAGCC
TTGAGGGGTGGGCAGAATTTAAATGAGCAGAGATGCTGGG
GAGGGGTAGAGAGGAGGGTGATGTTGAACAAAGGACATTC
AGAATAGAAATGAGAGGACAGAAAGACCCACAAGGTACTT
GAGGACTGGCAAATAGATTTGTTAGGCTGGAGCTCAGTTT
CATGGGGAAAAGCCATGGAGAATCAAGTTGGAAATATGGC
TGTAATATTAACGACCAAGAATACCATACCAAGGAATATA
AATTTGACCTGGGAGTTTAGAAACTTAAGTTCTAGCTCTA
GCTTTACCTTCACCTCATTGTGTGATCTTGGTAAAATCAC
TTCCCTTCCTTATCTGTAAATTATGGGAAAATAAATTAAA
TGATTTATTAAACCCCTTTCTACTTGGCTTTCTTAATTCT
GTAATTCTTGACTTTTCCCCCTTAAGGCCATAGGGCCACT
GAAGACTCTTACAGTGGGGGAGAGATGTGGGAATAGCTGT
GCACGAACCATGGGGTCTTCAAGGGCAGCAAGTGCTTGGC
ACCTTGCTAGTGCTCAAATGGAACAGATTGGGGATGCAGC
TGTGTTAGAGAATCCAGGGGTACATTTCATGGGCACTTCA
AGCCAGCTTGAGAAAGTGAGGTTCCAAAGCCGGGAGTCAG
GCTATAATCGGTGCCAGTGGCATTGTAAAGGTAAGCCGGG
CAGAAGGAAGAGAAGGAGAATCCCTTCCTAGGAAACAAAC
TTAGCTTCCTAACCAGCCATTTTTGGGCAGGAAACAATTT
TCTAGACAGCAAGGAGAAAATCCAGCCGCTCCTTTTTTTC
CAAAGCAAGACCTGAGTTTGCAGTGCAGGGTTTTCCCTGT
CTAGGACGTCACAGTTGCTGACATCTGAGCTTCCTGCCCA
GTTGCATCACTTTGCAGGGAAGTACATGGGCCTTCAGTTC
TGCTGGAGGAAAAAAAGCCTTAGTTCACAAGGTGGGCAGG
TGAAGGCCCTTGCCACTCCCAGGCGGGTAGTGCTGGGAGC
TTTGCCCCACCTGCAATTCCAGCTACCTTTGGGAGACAGC
AGGGTGGGATGGGCGGGGTAGCTGACTATCAAAAGCGTAC
ATTTTCGGTTCCTTGTCCTCAAAGCTGCCAGCATGAGTGA
CGTCATTTCCCTTTCCTGCGTTTTTTCATCATGCTCTGTT
TAACCAGCTCAACTTGTTTCCAGGCTTTCTCCTGAGACTT
CCTCTGGCGTAGCTGGATCCCCAAAGTTGGTTAATTCCTC
CCGCCCCCTGCCTGCAGAGCAAGAGACACTGGGCATTTAT
TTCCTCCTCTGGAATTGGAGTTGGGAACAAAAATCCAGAG
AAGGACTTGATTTAACAATTTCTTCACCTGAGAGAGCAGG
GATGTACCAGTTACTTTCCTTTTATTTTATTAATTTATTT
TTTTTGAGAACGAGTCTCACTCTGTCACCCAGGCTGGAGT
ACAGCGATGTGATCTCTGCTCACTGCAACCTCCGCCTCCT
GGATTTAAGTAATTCTCATGCCTCAGCCTCCCAAGTAGCT
GGGATTACAGGTGCATGCCACGATGCCTGGCTAATTTTTG
TGTCTTTAGTAGAGACAAGGTTTGACCCTGTTGCCCAAGG
TGGTCTCAAACTCCTAGGCTCAAGTGATCCACCTGCCTCA
GTCTCCCAAAGTACTGGGATTACAGGCGTAAGCCACCACG
CCAGGCCAGTTCTTTTCCTTTCAATTTCACAAACAAGCAC
AGAGAGTCTCCCATGTGTGAGCACTAAGCTGGATTGACCC
AAGGGCTACCAAAGTGGAAAAGACATGGTCTCTTGGGATC
CCCCTCCATGGGACCTCATAGTGTCATGAAGGCAACAGAC
CCTCTAAGGCAGGAGTTCTTAACTTGGGAGAAGGTAGATG
GGAAGACACTACATCTTTTCTTTTAGCTAACCCCTAATTG
AAATTCAGCATTTTCTTCAATTATAAGAATAGGCAACAAA
TACAAACCACAATAATATTAACAGTACCAATGACTTTGTC
ACTGATGGAAATCACAAATATTTTTGTATCACATTACAGT
GGTTTCACGTATCTCAAAATATCACTTATAGTCATTACTA
CTTAGAAATGTCAGCAGTTTGTAGGCCTACTGCTAGATCA
TGCATTAATGCATTAGTAAAGAAGCACATATATATTACCT
ATTTGTCATTTCCATATTTTGATAGCTATATTTTACTACT
GCTAGTTTCCTTTATAACCCGATTTCTTTTATTTTGTGCA
TTTAGAAATGTTATTCTGAGTTCATAAGCTTCACTGGCAT
ACCAAAGGAATCCATGGCACACAAAAGGTTAAGAGGCCTT
GCTGTAATACCTGTGGGCATGGTGACCACAACTCCCCAGT
TGTGACACACAGTCTGAAAACAATGAGACGATATTAAGGG
GATGATGGGAAGGAATTTGTTATCAGGACATTCCTAAAAA
ATTCAGAGTCTATGTTCATAATAGGCATTTGGGTGAGGAG
AGGAGAAAGGCACTGAGATTCCTTCTGAGGGACAAGAAGG
GTATCTGAGATTTCTTAGACAAAGTTTGGTTTGAGCAAGG
CCTTGACAGACTAATGGGTTTGTGAGCTTTGAGGATGGAG
AATGTGGCAGGGTCAGAAGAACTCTTACTCCTTCCAGCAA
GAAAAGATGGCACAAAATTCCTGAGGCCAGAGAGCACTCC
TACCTCCCGTACCTGAGAGATGGCGACTTGTGGATGTTGG
GTGGGGTTCAGGAGCAGGTATTGAAGAAAGTTTTAAAAAA
TCCTGGAATTGCAATGAACTGTGGGCATGAACTTGAGAAA
CTACACTCTGAGACGTTCTAAGAATCAGTAACTGTTTTCC
TTTGGTAACCCACTCAGAATCTAGGCCAACATCATACATC
ACAATAGGTCAACTGACTTGCTTACTGATGTGTTTCCCTA
ATTTCAAATTCAAAGCACCTTTTTTTTTTTTTTTTTTTTT
TAGAGAGAGAGAGACATATAGAGACAGGGTCTTGCTTTGT
CATCCAGGCTGGAGTGCAGTGGTGTAGTCATAGCTCAATG
TAACCTCAAACTCCTGGGTTTAAGCAACCCTCACATCTTA
GCCTCCTTAGTAGCTAAGACTACAGGCATTCACCACCATG
CCTGGCTAATTTTTTGTTTTTGTAGCTGTGGTGTCTCGCT
ATGTTGCCCAGGCTGGTCTCAAACTCTCGCCTTCAAAGTA
CTTTTTCATTCACTGGTTTCCTGCAGAGACTGAGCTCTCT
ACTATCCAACAACTTTCACATTAGACACCATTTCTAGCCA
CCTAGTGGTACTGGAAGGACCCTGCCTGCACTCTGCCTAA
GGGGTATCTCATCTAGACTTACACCTTGCTCTTCTTGAGC
CAGGTGTGAGGGACATTTTGGAGCCATTGAGGAGGTGAGG
AAGAAGAGGTGAAGTCTTGAGTTCTTTCTCCCCACTCATA
GGGTGGCTGGTCTGAAAAAGCTGAGAACTTCTGGCCCAAG
TGAGAAGGTGCTGCTTCTGCTGCTGCTGACCTTGTTGGAG
CAGATGATGCCCTCTAGCCTGCAGACTTGGGACTGCACCA
CTCCTAGGTGAGAAGGGCCCCGGTTAGCAAGACACCCAGA
GCCCTGGCCAGCCGAGGAGTTGAGTGGAGACATTAATCTT
CAGGCTTCAGGATGTGAAGTTAAGGACCATAGGACAATAA
TCAGGGGTTCATGAAATATTAGTTCCTTTAATTCTCATGC
AACCCCATGAAGTATGTGTGCTTATTCTCTTCATTTTCCA
AATAAGGATATTGAGGCACAGAGTGTTGTTAGAATGTCTA
GGGAAGTGATCAGCAGAGGCGTCCAGACCAGAGTGTGCTG
AGTCATACTTACCTCCTGATATGAAAGCTAGATTCTGAAC
CCACTCCCCCTCCCTGGTGCTGGATCCAGCCTCATTTACA
GCACTTGAATCTTCACTGAAGGTGGTTCTTTGGCAGAGCT
CTGAAACTGAACTAATTGAATGTCTTTCAGTAACAGAATG
CGAAGTATATAGACGTCTGTAGAATGCTCTAGAGCAGGGG
TCCCCAACTCCCAGGCCATGGACCAGTACTGGTTGGTGGT
CTGTTAGGAACGAGGCCATAGTAGGAGGTGAGCTGCAGGC
CAGCGAGCATTACCACCTGAGCTATGCCTTCTGTCAGACC
AGTGATGGCATTAGATTCTGATTGGAATGTGAACCCCAGT
GAACTGTGCATGTGAGGGATCTAGGTTGCACTCCTTATGA
GAATCTAACTAATGCCTGATGATCTGAGGTGGAACAGTTT
CATCCCAAAACCATCCGCCCTCCGCACCCTTGACCTGATG
GAAAAATTATCTTCCACAAAACCAGTTGCTGGTGCCAAAA
GGGTTGGAGACTGCTGCTCTAGAGAATGCTCTATCTCGGG
CCAAGTGCTGTGGCTCACACCTGTAATCCCAGCACTCTGA
GAGGCCAAGGCAGGGAGATCACCTGAGGTCAGGAGTTCAA
GACCAGCCTGGCCAACATGGTGAAACCCCGTCTCTACTAA
CAAAAATACAAAAATTAGCCAGGTGTGGTGGCGCACACCT
GTAATCCCAGCTACTCGGGAGGCTAAGGCAGGAGAATCAC
TTGAACCTGGGAGGTGGAGCTTGCAGTGAGCCAAGATCAT
ACCACTGCACTCCAGGCTGCTAGAGAGAGTGAGACTCCAT
TTAAAAAAAAAAAAAAAAAAAAGAACACTCTATCTCTGGA
ATGCCTTGTCTCGCTACTTAAGAAACAAAAACAAACAAAA
AAACTCATGCAACTTGAGCTCATAGCAACTTTTAAAGAAT
TTATCCTCTCCTGGTGGCGGCGCCTGTAGTCCCAGCTACC
TGGGAGGCTGAGGCAGGAGAATGGCGTGAACCCGGGAAGC
GGAGCTTGCAGTGAGCCAAGATCATACCACTGCACTCCAG
GCTGCTAGAGAGAGTGAGACTCCATTTCAAAAAAAAAAAA
GAATTTATCCTCTCCCAAAGGCCTTGGCCAAATGTGGTAT
GCTGACCCCTACTGTGGACCTACATCCAGGAATAATTGCT
TTGCCCTGCTACCCACAGTCAGGCATTGCTCATGGCTGCA
TGGGAGGTACTGAGTGCATCTTATGTGCCAAGGGTTATTC
TAGGCATGACAATCAGTGCTGAACAAAGCAGGGATCCGTA
TAGAGTCAGGGGAAGAGTCCTTCACTGATGAGTACTGTGA
CAGAGGAAGAACAGAGCACTGGGTCAGCCTGCAGGAGGGG
TACCTGAGTAGCAGGGAGAACCAGGAAGGCTACCTGGAGC
CTGACTGGCCATGCAGAAACTGCAAGAGCCATTGCCAGGA
TGCGGCAGAGAGCCATCTGGAGATGCAGACCTCGAGGAAA
GTACAGCTGCCCTGGGCCAGAGTCTCTTGCCTTCATACTT
GCTAGTTATAAATAAATAAATAAATAAATAAATAAATGTA
CAAGTAAAACTCTCCTAAAACAACACTGTTATATGGGAAA
TAAAATCGTAAAGTTGAGAATCATTAAATACTAAAATCAT
CTTTTATTCAAATGTTTATTTTTTGTGAGTACACAGCAGG
TGTATATATTTATGGGGCACATGAGATGCCATTATACAGG
CATACAATGTGTGACAACCACATCATAAAAAATGGGGCAT
CCGTCCCCTCAAGCACTTATCTCCCATGTTATAAATAGTC
CAGTTATATACTCTTCTAGTTATTCTAAAATGCACAAATT
ACTATTGACTATAGTCACCTTGTTGTGCCATCAAACACCA
GGGCCCATTCATTCCATTTTTTTTGTTATTTTTACCAATT
AACCATCCTCCCCTCCCCTCAAGCCCCCTACTACTCTTCT
CAGCCTCCGGTAACCATGCTTCTACTCTCTATCTCCATGG
GTTCAATTGTTTTGATATTTTAGTCACACAAATAAGTGAG
AACATGTGATATTTGTCTTTCTTTGTCTGACTTATTTCAC
TTAACATCATAACCTCAAGTTGCATTCAGGTTGTTGTAAA
TGACTGAACCTCATTCTTCTTTATGGCTGAATAGTACTCC
ACTGTGTATATGTACCACATTTTCTTTATCCATTCATCTG
CTCACAGACACTTAGGTTATTTTCCAAATCTTGGCTGCTG
TGAACAGAGCTACAGCAAACATGGGAGTGCAGATATCTCT
TCAATATAATGTTTCCATTCTTTTGAGTACATACCCAGCA
GTGGGATTGCTGAATTGTATGGTAGCTCTATTTTTAGTTT
TGTAAGGAACCTCCAAACTGTTCTCCATAGTGGTTGTACT
AATTTACATTCCCACCAACAGTGTATGAGGGTTCACTTTT
CTCCACATCGTTGCCAGCATTTATTATTGCCTGTCTTTCG
GATATAAGGCATTTTCACTGGGGTGACATGATATCTCATT
GTAGTTTTGATTTGCATTTCTCTGATGATCAATGATGTTC
AGCACCTTTTCATATGCTTGTTTGTCATTTGTATGCCTTC
TTTAGAGAAATGTCTATTCAAATCTTTTGCCCATGTTTTG
ATTGGGTTATTAGATGTTTTCCTAGAGAGTTATTTGAGTT
CCTTATATATTCTGGTTATTAATCCCTTGCCATATGGGTA
GTTTTAAAATATTTTCTCTCATTCTGTGAATTGCCTTTTC
ATATTGTTGATTGTATTCTTTGCTGTGCACAAAAACTTGA
TGTGATCCCATTTGTCTATGTTTGCTTTGGTTACCTGGGC
TTGTGAAATATCGCTCAAGAAATTTTTGCCCAGGCCAATG
TCCTGGAGAGTTTCCCTAATGTTTCCTTGTAGTAGTTTCA
CGGTTTAGGGTCTTAGATTTAAGTCTTTAATCCATTTTTA
TTTGAACTTTGTATATAGTGAGAGATAGGGGTCTCATTTC
ATTCTTCTGCATATGGATATCCAGTTTTCCAAGCACCACT
TATTGAAGAGACTGTCTTTTTCCCAGTGTATGTTCTTGGT
ACCTTTGGCAAAAATGAGTTCACTGTAAGTGTGTGGATTT
GTTTTGGGGGTCTCTATTCTGTTCCATTGGTCTATATGTC
TGTTTTTATGCCAGTATCATGCTTTCTTGGTTACTATAGC
TCTGAAATATAATTTAAAGTCAGATAATATGATTCTTCCA
GTTTTGTTCTTTTTGCTTGTGCACAAAAACTTGATGTGAT
CCCATTTGTCTATGTTTGCTTTGGTTACCTGGGCTTGTGA
AATATCGCTCAAGAAATTTTTGCCCAGGCCAATGTCCTGG
AGAGTTTCCCTAATGTTTCCTTGTAGTAGTTTCACGGTTT
AGGGTCTTAGATTTAAGTCTTTAATCCATTTTTATTTGAA
CTTTGTATATAGTGAGAGATAGGGGTCTCATTTCATTCTT
CTGCATATGGATATCCAGTTTTCCAAGCACCACTTATTGA
AGAGACTGTCTTTTTCCCAGTGTATGTTCTTGGTACCTTT
GGCAAAAATGAGTTCACTGTAAGTGTGTGGATTTGTTTTG
GGGGTCTCTCATTCTGTGAATTGCCTTTTCATATTGTTGA
TTGTATTCTTTGCTGTGCACAAAAACTTGATGTGATCCCA
TTTGTCTATGTTTGCTTTGGTTACCTGGGCTTGTGAAATA
TCGCTCAAGAAATTTTTGCCCAGGCCAATGTCCTGGAGAG
TTTCCCTAATGTTTCCTTGTAGTAGTTTCACGGTTTAGGG
TCTTAGATTTAAGTCTTTAATCCATTTTTATTTGAACTTT
GTATATAGTGAGAGATAGGGGTCTCATTTCATTCTTCTGC
ATATGGATATCCAGTTTTCCAAGCACCACTTATTGAAGAG
ACTGTCTTTTTCCCATGTATGTTTGATGAATTGGGGGTCT
CTATTCTGTTCCATTGGTCTATATGTCTGTTTTTATGCCA
GTATCATGCTTTCTTGGTTACTATAGCTCTGAAATATAAT
TTAAAGTCAGATAATATGATTCTTCCAGTTTTGTTCTTTT
TGCTTAGGATAGCTTTGACTATTCAGGGTCTTTTGTGGTT
CCATATAAATTTTAGAATCGTTTTTCTATTTATATGAAGA
ATGTCGGTATTTTGATAGGGATTCCATCGAATCTGTAGAT
TGCTTTGGGTAGTATGGACATTTTAACAATATTCGTTCTT
CCAATCCATGAACATGGAATATTTTTCCATTTTTTGGTGT
CCTCATCAATTTCTTTTAGCGGTGTTTTATCGTTGTCATT
ATAGAGACATTTCACCTCTTTTGTTAATCCCTAGGTGTTT
AATTTTATTTGTGGCTAGTGTAAATGAGATTACTTTCTTG
ATGTCTTTTTCAGATTGCTCACTATTGGCATAGAGAAATG
CTACTGATTTCTGTATGTTGATTTTGTATCCTGCCACTTT
ACTGAATGTGTTTATCAGTTCTAATAATTTTTGGTTGAAT
CTTTAGGTTTTTACAAGTATAAGATTATGTCGGCCGGGCG
CGGTGGCTCAAGCCTGTAATCCCAGCACTTTGGGAGGCTG
AGACGGGCGGATCACGAGGTCAGGAGATCGAGACCATCCT
GGCTAACACTGTGAAACCCCCGTCTCTACTAAAAAATACA
AAAAACTATCCGGGCGAGGTGGCGGGCGCCTGTAGTCCCA
GCTACTCTGGAGGCTGAGGCTGGAGAATGGCGTAAACCCG
GGAGGCAGAGCTTGCAGTGAGCTGAGATCCGGCCACTGCA
CTCCAGCCCCGGCGACAGAATGAGACTCCGTCTCAAAAAA
AAAAAAAAAAAAAAAGATTATGTCATCTGTAAACAAGAAT
AATTTGACTTTTTATTTTCCAATTTGGATACCCTTTATTT
CTTTCTCTTGCCTGATTGCTCTAGCTAGGACTTCAAGTAC
TACATTTAATAACAGTGGAAAGTGGACATCCTCGTGGTGT
TCCAGATCTTAGGGGAAAGGCTTTCAGTTTTTCCTCATTC
AGTATGATACTCGCTGTGAGTATGTCCTATATGGCTTTTA
TTATGCTGAAGTGTTTTCTTTCTATACCCAGTTTTTTGGG
GATTTTTATGAAGGGATGTTAAATTTTACCAAATGCTTTT
TCAGCATCAATTGAAATAATCATACGGTTTTTATCCTTCA
TTCTGTTGATATGATGTATCACATGGATTCATTTGCGTAT
GTTGAAACATCCTTGCCTGCCAGGGATAAACCCCACTTGG
TCATGATGAATGATCTTAACGTATTGTGAAATTCGGTTTG
CCAGTGTTTTGTTGAGGAGTTTTGCATCAATAGTTATCAG
AGATATTGGCCTGTAATTTTCTTTTTTGAGGGGTCTTTGT
CTGGTTTTGTCTTTAGTGGTCCATAGTAGCCACTAAATGA
TCCTTTGAATTTCTGTGGTTCAAGAGTGTATTGTTTAATT
TCCATGTATCTGTATAATTTCCAAAATTCCTCTTGCTATT
AGTTTCTAGTTTTATTCCATTGTGGTCAGAGAAGATGCTT
GATATTTTCCTTTTTTTTTTTTTTTTTAATGTTTTAACTG
GTTTTGTGACCTAACATGTGGTCTATCCTTGAGAATGAGC
CAAGGATAATACTGGCCTCATAGAATGAGTTTGGAAATAT
TACCTCCTCCTCTATTTTTCAGAATAGTTTGAGTAAGGTT
GGTACTAGTTCTTCTTTAAATGCTTGTAGAATTCAGCAGT
GAAGCCATTGGGTCCTGGGCTTTTTTTTTTTTTTCCACTG
GAGACTTTTTATTACAACTTTAATCATGTTACTCATTATT
GGTCTGTTCAGGTTTTGGATTTCTTCAAAAGCTTGATAGG
TTCTATGTGTCTAGGAATCTTTTCATTTTTTCATTTCTTC
TAGATTTTCCAATTTGTTGGCATATAGTTGCTCATAGTAA
CTCACTAATGATCCTTTGAATTTCTGTGGTATCAGTTGTA
ATGTCTCCTTTTTCATCTCCAATTTTATTTATTTGAATCT
TTTTTCCTAGTTAGTCTGGCTAAAGGTTTGTCCATTTTGT
TTAACTTTTCAAAAAACCGACTTTTTGTTTCATTGATCTT
TTGTATTGTTTTCTTCATTTCAATTTCATTTATTTCTGCT
CTGATTTTATTATTTCTTTTCTTCTACTAATTTTGGATTC
GGTTTGCTCTTACTTCTCAAGTTCTTTAAAATGCATTGTT
CAGTTATTTAGTTGACATCTGTCTTCTTTTTTCATGTAGG
CATTTATAGCTATAAACTTACCTCTTAGTACTGTTTTTGC
TGTATCCCATAGGTTTTGGCATCTTGTGTTTCTGTGATCA
TTTGCTTCAAGAAATTTTTCAATTTCCTTCTTCATTTACC
CGCTGGTTATTAAGGAGCATATTGTTTAATTTCCATGTAT
TTGTATAATTTCCAAAATTCCTCTTGCTATTAGTTTCTAG
TTTTATTCCATTGTGGTCAGAGAAGATGCTTGGTATCTCA
ATTTTTTAAAAATGTTTTGACTTGTTTTGTGACCTAACAT
ATGGTCTATCCTTGAGAATGAGCCATGTGCTGGGAAAAGA
ATGTGTGTTCTGCAGCAGTTGGATGAAATATTCTGTAAAT
ATCTATTAGATTCTTTTGGTCTATAGCGCAGATTAAGTTT
TTTTGTGGATTTTCTGTCTGGAAGATCTTTTCAATGCTGA
AAGTGGGATGTTGAAATCTCCAGCTTTTATTGTATCAGGG
TCTATCTCTCTTTTGTTCTAATGTTTGCTTTGTATATCTG
GGTGCTCCAGTATCAAGTGCATATGTATTTAAAATTGTTA
TATCCTGTTGCTGAATTGACCCATTTTCATTATGTAGTGA
CCTTCTTTGTCTCTTCTTATAGTTTTTGTCTTGAAATCTA
TTTTGTCTGATTTAAGTGTAGGCATTCCTGCTCTTTTTAG
TTTCCATTTGTGTGGAATATGTTTTTCCATCCCTTTATTT
TCACTCTGTGTGTCTTAACAAACGAAGTACGTTTCTTGTA
GGCAGTAGATCATTGGGTCTTTTTTAAAAAATCCATTCAG
CCACTCTATGTATTTTGATGGGATCATTTAGTCCATTTAC
ATTCAATGTTATTATTGAAAAGTAAGGACTTACTTCTGCC
ATTTTGTGATTTGTTTTCTGGCTGGTTTGTGATCTTCCCT
TTCTTCTTTCTTTCCTTCCTGTCTTCCTTTTAGTGAAAGC
AATTTTCTATGGTGATATAATTTAGTTTCTTGTTTTTTAT
TTTTGTGTATGTTTGTGTATCCATTGTATGTTTTTTGGTT
TGAGGTTACCATGAGGATTGCAAATACTATTTTTTAATCC
ATTGATTTAACTTGATAACAGCTTAACACTGCTTGCATAA
ACAAGGAAACAAAAATCAAGCAAAAAAAAAAAAAAACTAA
TAAAGATTCTAAGCCTTAACTTTGTCCCCAAACTTTTTAA
CTTTTTGTTGTTACTCTTCATATCTTATTGTACTGTCTGT
GTCTCTAAAACTTACTGTCTTGAAAACGTGTTCCACTCCT
CAAGTGGAAGTTATTATTTTTCATAATTTTTCATCTTAAG
ATAAAAGTAGTTTATACACCACAGTTACAGTGTTGTAGTA
TTCTGTATTTTTCTATGCACTTACTGTTACCAGTGAGTTT
TGTACTTTCAAATGATTCCTTACTGCTCATTAATATCCTT
TTCTTTCTGATTAAAGCACTCCTTTGAACATTACTTACAG
GATAGGTCTGGTGTTGATGAAGGCCCTCAGCTTTTGCTCA
TCTTGGAAAGTCTTTCTTTTTCATGTTTGAAGGCTATTTT
CACTGGATATGATATTCTAGAGTAAAAGTTTTTTTCCTTC
AGCACTTTAAATAGGTTGTGACGCCACTCTCTCTTGGCCT
ACAAGGTTTCCACTGAAATATCTGCTGCCAGATGTATTGA
AGTTATGGTGTACATTATTTGCTTCTTTTTTCTTCCTGCT
TTTAGGATCCTTTCTTTACCTTTGACCTTTGGGAGTTTGA
TTATTAAATGCTTTGAGGTAGTCTTCTTTGAGTTAAATTT
GCTTGGTGTTCTATAAACTTCTTGTACTTCAATATTAATA
TCTTTCTCTGTACTTGAGAAGTTCTCTGTTATTATTCCTT
TCAATAAACTTTCTACCCCTACCACTCTACTTCCTCTTTA
AGGCCAATAACTCTTAGATTTGCCCTTTTGAAGCTATTTT
CTAGATCCTGTAGACGTGCTTCATTGTTTTTTTATTACTT
TTTCTTTTGTCTCCTCTTACTGTATATTTTCAAATAGCCT
GTCTTCTGCTTGATCAATTCTGCTATTAAAACTCTGATGT
GGCTGGGCGCAATGGCTCACGCCTATAATACCAGCACTTT
GGGAGAATGAGGCAGGCAGATCACGAGGTCAGGAGATCAA
GACCATCCTGGCTAACATGGTGAAACCCCATCTCTACAAA
AATTACAAAAACAAAATTAGCCAGGCATGGTCGTGGGCAC
CTGTAGTCCCAGCTGCTCCAGAGGCTGAGGCAGGAGAATG
GTGTGAACCCGGGAGGCAGAGCTTGCAGAGAGCTGAGATT
GTGCCACTGCACTCCAGCCTGGGCGACAGAGCAAGACTCT
GTCTCAAAACAAAAAAAAACTCTGATGTATTCTTCAGTAT
GCCAAGTGTATTTTTCAGCTTCAGAATTTCTGCTTTATTT
TTCTCATTATTTCAATCTCTTTGTTAAATTTATCTGATAG
AATTCTGAATTCCTTCTCTGTGTGATCTTGAATTTCTTTG
GGTTTTGTCAACACAGCTATTTTGAATTCTCTTTCTGAAA
GGTTACATATCTCTGTTTCTCCAGGATTGGTTTGTCCCTG
GTGCCTTATTTAGCTCACTAGGTGAGGTAATATTTTCCTA
GATTATCTTGATACTTGTAGATGTTTGTCTGTGTCTAGGC
ATTTAGCTATTAATTGTAAGAGTTAGGTATTGTAATCTTC
ACAGTCTGGGCTTGTTTGTACCTGTCCTTCTTAGGAGGGC
TTTCTACATGTTCAAAAGGACTTGAGTGTTGTGATCTAAG
CTCTATCTGCTTTAGGGGGCACCTCAAGCCCACTAACAGT
GTGATTCTTGCAGACTTGTAGAGGTACCACCTTGACAGTC
TTGGACAAGATCCAGAAGAATTCTCTGGATTACCAGGCAA
AGATTCCTGTTTTCTTCCCTTACTTTCTCCCAGTCTCTCT
CTCTGTTTTGAGACACCTGGAGCTCAGGGTGGAGTGACAC
AAGCACCCCTGTGGCCACCAAGGACTGTGCTGGGTCAGAT
CTGACGCCAGCACAGCACTGGGTCTCACCCCTTCTGTAAC
CATTCCCTAGCTACCGCCTATGTTTGCTCAAGGCCCCGGG
GCTCTACAATCAGCAGGTAACAAAGCCAGCCAGGCCTCTG
TCATTCTTATCAGTGTGACAAGTTCCCCCAGGCCCCCAGA
GGTGCTATCTGGGAGTCAGAGACTAGAGTCAAAAACCTCA
GGAGTCTACCCTGTGTTCTGTGTTCTATTGTACTGCACCT
GAGCTGGCACTCAAATCACAAGATATAGCCTTTCCCACTC
TTTCCTCCCCTTTCCAAAGGCAGAAGAGCTTCATCGGATG
GCTACCACCACCCCAGGCCCACAGAGAGTACTGACACACT
ACTGCCAGTGTTCCCAAGGGCTCTTCAGTCAACTTACAGT
GAATGCTTCTAGGCCTGGGACTCACCCTTCAGGGCCATGG
CCTCCAATGTGCCCCAGGACAGGTTTAGAAATGTCATCCA
AGAGCCAAGTCCTAGAATCAGGGACCCCAGGAGCCCAATT
GATGCTGTATGCCATTGTGTCCAAGCCGGTACCTAAGGTG
AAAAACAAACTCCCCTTTACGTTTCCCTCCACTTTTCTCA
AGAAGAAGTCTCACCCCATAGCTACCATAGTCGGGAATGT
GAGTCTCATCTGAAGCCAGCAAGTCTCACAGTCTCACCCA
AGGCCCTTGACATAGTACCTGGATATCATTGCTGGTTATT
CAGGCCCAAGGGCTGTTCAGTTGGCCGGTGATGAATCCTG
CCAAAACTGGGTTCTTCCCTTCAAGGCAACCGTCAAGGCA
ACTTGACATTTCTGGCCCACAGGGTGCCTAGAAATGTCAA
GTGAGAGCTAGGACCCGGAAAGGGGGCCTCATGACTGACC
ATTGCCCTATCCTGATGTGGCTGAGCTGGTATCCAAGATA
TAAGACAAAGTCCTCCCTACTCTTTTGTCTCCACTCCTCA
AGTGGAAGGAAGGAGTCTCATTATTTTGAACCATCAGTTG
TGCAGCCTGGGGTTAGAGGAGGGGTAATGCTGGCACCACT
TTAGCTGCCTTGGTTGGTGTCTCAGTATATTGTGTGCCCT
CACACCCTAGTCTGCTGGCTCTGGGCCCAGTTCAACACTA
GTACTTGCCTAGGAGTTGCAGTCCTTGTGGCCTAGACTGA
ATTTCAAGTTTATTTAGAACACCAGAGCACTTCAGCCCAC
AGTGATAAGTCTTGCAGAAACTCAAGTTCTGACTGTTGGG
GTCAGTGACTCCCCTCTGGGTAGGGCTGATTTAAATCTCC
CTCCATGGGTGGGCATCAGGTGAATGTGTTCCAGTTTTGC
TTCCTCCTATAACAAGGACAGTACTGATTTCAATGCCTCA
CAATTGCTGCACTCTCCCTCTCCCTAGCACACAAAACTGC
TCTCTGCACCACACTGCCACTGCTGGGGAATTGGGGACAG
GGTGGCATCAGTGATTCAAGACTGTTTTTCCTACCTCTTC
AGCACCTCTTTCAGCAGTATTAAGTTTCAGTAGTATGAAC
ATGTGTGGCTGTTAACAATTTGCTCTGGAAGATGGAAGAA
GGATAGAGCATCCCCAGGAGGAGCCCAGGCCTCAGCTGAG
CCGGGAACATCGCGTGACATACTCAGAAGTTGGCCTCTGC
TCCTTTGCTCTGTGTTGGTCCATAAATTCGTGGGTAACTT
CAGAAGTTTGTGGCTAGTTAGTCCAAGCCCCTTTTGGTGC
ATCTGGGTTTAGTTATCTGCATTCCTGGCATTCAGCATAG
TAACCTGGGTCCTAGGTTATACAGTCTTGTCCAGGATGAA
ATGAACTCTCCTAGCAGCAAGAGGAGAGGGCACCAAAGCC
AGAAAGATGGGGCATGGATTCATTTTCTGGATGTGCCATC
CCAAAGCTATGTGGACTTGGGCAAGCTCCCCCACCTCCCT
GAGTCTAAGATGCCTTCACTGACCGTGTGAGGATAAGAAC
TCCAACCCCCTTGGCTTCCTCTGAGGCTTGAATGAAGTCC
TACGTGTAAAGTGCCTATCACGGCCCTGGTGCATGACACG
GGTTCCCTTCCCATGCACCTTAGCAGTGGAAGTGAGCTCC
AGATTTTTCAAGGGTACCTACTAGGGACTGACAGAGGACT
CAGCATGGTTTGGGAGATAATGTTACTCTTGGTTTCCTAG
CATGTATTTCTTAAGCACTAGCTCTGTGAAGAAACACACA
CACACCACAATGCCAGAACTACTGTGAACTCAAAAAGCAT
TGGGACATATTCTTCAAGTCTGAAAAACGAGAAAGGAAAG
GTAGATGAGGAAAGGAAGCAAATAAGAGACATAGGAGAGT
TTCGAGCAAGATACCAGCCATTTCAGAGAGGATGAGTGAG
CTCTTCTTCAATTATCTTCCTCCTGCTCCTCCTCCTCTTT
TACTAGTACTTCTATCACCATTGATAATAACAATATTTCC
TGCAGGTGCAGGTCATTATTGCCAGTAAATCACCTTCTCA
TGTGGGCTTCTTGCCACATGAGCAAGATGCACAAGCCACA
ACAAACCATCATGATGGAGGACTCAGGCTTTGGAGTAGGA
CACCCGGAGTTGATATATTGTCAAACTCACTAATCTCCAG
ACTTTTTTGTTTTGTTTTGTTTTGTTTTGTTTTTGAGATG
GAGTCTGGCTCTGTCGCCCAGGCTGGAGTGCAGTGGAACA
ATCTCAGCTCACTGCAACACCTGCCTCCCGGGTTCAAGTG
ATTCTCCTGCCTCAGCCTCCCTAGTAGCTGGGATTACAGG
CACCTGCCACCACGCCCAGCTAGTTTTTCTATTTTCAGTA
GAGACGGAGTTTCACTGTGTTGATCAGGCTGGTCTCGAAC
TCCTGACCTAGTGATCTGCTCACCTCGGCCTCCCAAAGTG
CAGACTTCTTCACCTTATAGTTATAACCTTACCTTAGAGA
ACTATCATGAGGAGTAAAGGAGGAGCCATAAGTTAAGTTC
TCACCTTGGTGCCTGGCACATGATGAACTCACCATATGGA
CATTATTGTGGACATTATAGTTCATTCTGGAATGTGGCTG
CCTGGATTGGAAGCTCAGCTCTTCTAGTTATGCAATGTGT
GACCTAGGGTAAGTTATTTAACCTCTCTGTGCCTAGTTTC
CTTCTGGGGGTTTAATTATCTGTACTGCTAGCAATCAATG
AGGTAGCCTTTTTCATTTTATTTCATTCTAAAAACCCTAA
AATAGGATCGTTTTGAGAAATAAATGATATATATATATCA
TATACACTTATATTATATTACAAGAAGTATATTTCTTAGA
CTGTTGGCTTGCCTATAGGAAGCACTATGTATGTGTTGGT
GGTTATTTACATTTCTTGAATAAATAATCTGGCTGAATTG
TGAATTTAACACCTACTAAGTGCCAGGCAGTGAACAAACT
AAACCATCCCTACACTCATGAAGCTTACCTTCGTATGGAG
AAAGAGCTAATAAACAAAATAGGATGCTAGACAAACAGAA
AAGGGGTATGAGGTGTGCTGAAGGTGGAAATGGCGGGTTA
TCCTCCAACAGGAGACCTTTGGAGTGAAGGTCTGAAAGAC
GTGGAGGTGCAAGCCATGCAGGTGTCTGGGGAAGCACATC
CCAGGGCAGTGATAAAAGATCAGAAATGCTATAACTGCCA
TCATCCTGCAATCACCCAGCCTGCTCAGGGTGGGTGCCCA
TCCAAGGTCACTTTGGAAAGCTTAGGTGCTCAGCAAACAA
CCCTGCTCCCTAATAGCCTATGAATTCCATTAACACATAA
TGTGTGGAGGGTTTCTTTTACTTTTTAACCCTACCTCAAT
TTATGAGTGTGCATGTACACAAAGTGCAAAGGCTGTATGG
TGAGAACATGCCTGGTGTGTTTGAGAAATACAGAGCCAAA
CACTATGGTTGGGTCAGAGTGAGCCCAGGGAAGCAGCAGG
GGCACAGTTGGGGGAAATAGCCAGGAGGGGTGTGTGTGCA
CATATTAGGGTTGTCAAAGCCCTCATAATGACTCCATCTT
TTAAATGATTATATAGAGGCAGGTGTGGTGGCTCATGTCT
GTAATGCCAGCACTTTGGGAGGCCGAGGAGGGAGGATTGA
TTGAGCTAGGAGTTTGAGACTACAGTGAGCTATGATCATG
CCACTGTGCTCCAGCCTGGGTGACAGAGTGAGACCCTGTC
TCCATAAATAAATAATCATATGGAGCAGGTAGTACAGAAG
GGTCAGTATCCACACTACCAAAAACTAAGGACCAAAGAAA
TGTACTGACCTGCCCTGGGAAATTCATGGCAGGAGACGCC
TTAGAACCAGAAGGTGGCCCCTGAATCAGCAGTCTTTATA
CTGCACTGTGCTGTCTCCCACCCTGCTGAGGTCATGAGAG
ACCTTCTCCTCACTCGATGCTCACAGCAACACTACAGGAC
TGGTGTTAATATCTTCACTTTACAATAGAGGACACTGAGT
CTTAGAAACGTTAAGTGCTTTGTTCGAAGTCACATAGGAT
TGGAACCAGATCTGTCGGACTTCAGAGGTCTTGTTCTTTC
CATTAAAGCATGTGATATGAAATCTGAAAGATAGGCATTT
GTGCTCTGAATCATCTATGCGGTGTCCATCTAGATGTTGG
TGCCCTTTTTGGCCTCTCTACCCAGTGGCCTCTCTACTTA
CTTGTGGCTGTGCTTGTTCAGCTTTGTCACCATGACAACC
ATTCCTCTGTCAGAAACACCCTGTCCTCAGTCTTGACTGA
CTCTCCCTGAATGAAAAGATCCTTCCATTCATACGTAAAA
TACAGAATTTATTCAGAAAAACCAGTCAGTACAATGTGTA
CTACAGGATATCACACTCGGCTCACATCACAGACATGGAC
TATACGACTTCACAATAAATTAGAGGGGAGGCAGCCCTTT
ACTCCCTGCAGGCCCTTTCAGCAGATAGAGTTCAGTATCA
ATACCACAGTAGACTTTTTGACTATTTTCAAGTGGAATCA
GACAGCCTGAGGCCAGCCAGTGGGACTGTCCGTTGCAAAG
GGCCTTCCCCATCTCCTTCCCCTTCAAGGTGGGCCGTCTC
CCACAGTAAACTGCACAGGGGATGTTCGTCACTGGATCAC
CATACAGGTTCCTTGTCATCAGGCTGAGGACGTTACTTCA
TGATTCTTAGCAATCCAGGCTAGAAAGATGTCGAGCTCTC
CCAGGGATTTGACGGCAGCAGAGCGGACCTCCAGCTGAAA
TCAGAGATCATTGTAAGAACCCATGTTTCTAGACTGTGTA
ATGGTTTTCAAGTCACTTTCTTCACATGCTGGTCCCCACA
AGGTTTTGTTTTTTGTCGTGAAATATATTTGCATAACATA
CAGACTCAGTATTCTTTTCCTCGCAGGCAATCAATTTTTT
TCCCCACAAACAAGCAATTAAATCATTTCAGCTCCTTATA
AACAAAACTTTAAAATTCTTCATTCTTTTCCCTCAGGTTT
TTTTTTTTCCTCTGTTTTTCACAGGAAAAAAAAATCTGCC
TTACTGGCCAGTTCTGCTGATTTTCTTCTCCACATCAGCT
TGCTTTAGTGCTTCTGTTATCCCAGAACATCTTCGTCCCT
GTGGTGCTGGACAGCAGGTAGGGAGAGCATGTTGTCCCCA
TTTGACATATTAGAACACTAAAGTCCCTAAGAGCAAGTGT
CCTACCCAGTGTCACACAGCCAGTTAGTAACAGAGTTGGA
ACTGAAGCCCAAGTCTCCTGCCTTATTCCACCTCCTTCCC
CAGCAGACCGAGTTCATGCTTTTAGCATGTCCTGCAGAGC
CAGCCAGCGTGGGATTGAATCCTACCTCTGCCATGCAATT
GCAGTGTGAACTTAGTTTAGTTACTGCACCTGCTCGAGCC
TCAGTTTCTTAATGTATCCAATGCAAATAATGACTCATAG
CATTGTTCCGAACGACAAATGTATAATACCTGTTGTGTGC
CTAGAACAGTACCCAGCTTATGGTAAGAACCATGTAATCC
TTAGCTATTTCTATAACATTATCTTACAGAGCCTCTCCAC
AAAGAAGCAGAGCCCATAATAGGCTCCCTAACTCCTTGCT
ATTCAAAGCATTGGCATCATTTGTCAGTATGATCTAAATG
CAGAAACTCAGGCTCACCCCAGCCCTGCTGAGCCAGAATC
TGCATTTTAACAAGATCTGCTGATGCTCATGAAAAGCACT
GCTTCTCCCTCTACATCCACGTGAGATGTGCATTTTACAC
CAACATTAACATGAGAAGTACCGTGTCTTCATCACTACAC
ACAATATGGGCGGGGGGGCAGGTAGTGATCGCAGTGACAG
CATGCAGGTAACACGTTTTACGCATAATAGCTCACATTTC
ATGGGGGATCTTTGCTCCCTCTGTGTCATCCCATCTTAAG
CAGTGGGTGCTTTCCCCAAATCGTACAGGTCAGGCTTGAT
ATACGAGGCTATGAGAAAATGGTGGAGGAATGATGGAGAT
GGGGAGCCCAGGAGGTTAGCAAATGAGGTAAGATCAAAAC
TCTCTTTACAGACACAGAGAATTGAGGCCTGCCCACAATG
ACTGCTTATAGAGTGAATGCACGAATTTAAGTGGAGAGGA
GGCTGAAGGGCTGGCACCCTCCTGATCTCTCATCTTCCAT
CTTCCCCATCCTCTTCCCAGATCTTACCTGATCATAGTTG
TCGTGGATGACTCTGGTGACACTGGTAGCTTCCTGCCTGC
AGTGACACTGCCTCTGTTCCTGCTGTGATAAAGTGGAGGA
AGCTCCTATCAGAGGACATTTCCACTCGGGCCCTCTCTTA
TTCCTACCTGCCCGCATGAGAAGTGACATTTCTCCTCCCT
CCCACAGTGAGAATCAGATGAGTAAACTCAGGTGGGAACA
GCCATGGAAAAATAGAGCTTGTTTGTAGAATCACCTGCAT
CTGCCCACGCCTTTTGTTTTTTCTGCATTTAGAGCCCATC
GGACTGTTAGCACTAAGAAAGCAGACACCATATCTGTCTT
ATCACCACTCTGAGTGCTGCCTCCCACAGGGTAGGCACTC
AATGAACATTTGTTAAATATTAATTAGATAATAAATATTA
ATAGATTATTAATTAAATAACTGGTTAGTTGAATTTGTTT
GAGTCCATTATCATATTAATGCAAGTAGGACAGGGACCGT
CACCCCTTCTAACAATTTCAGAATCTGAGGCACAGAGAGG
TGAAGTCACTTGACACAAAGTCTCACAGGAAATCATTAGC
AGGAATGGGACTAGAGCCCAGATTCTCTACTGGTCTAAGT
TTTTGTTGCTTTGTGTTGGTTTTGTTTCTGATGTTGGATT
TGTATAGATTGCAATGAATTTCTAGGTGACCTTTAGGGAT
AGGCCATACCAAGGACCTACCCAGAAGTTTATTGTTGTAA
AGACACCAAAGGGCCAGAAATAAAGAAACCAGGGGTATGC
TTATAGTAGAACTGGTGTCCCTGCCATGCCTCTTACTAAG
GAATATGTTGACATAAGTCGGTCACCCCAGGAGGGTTATC
TAGGAGGAGACCATCCGAGGAGTTGTCAGCAGGCAGGGAG
CCCTGGGGAAGCAGTGGCCACTGGGAGAGGTTCTCAACAG
TTCTCCACGTAGACGTGGGCAGAGAATTTCCTTTGACTCC
AAGCACCATATCAGGAGACCAATGGGGGCCAGCACATCGT
GGCCTCTCCTGGGGCAGAAGGGGAGCAGATGCTGGAATCC
TGACCCAGTGACTCACACATTGCCGCAGAGTTTTCTGCAT
GTAGAGGAAAGAGTTGGCAATGCTGCTGATTTTTCTCAAG
ATTTTGGGGTTTGGCTCTTGATGATCCTTGAACACCCTGT
CCACGTAGAATGCTAGGAGGTTCTTGGTCACGCAGCACAC
ATCTAAGGGCTACAAACACAAATTAGAGAAACACTGGAGG
CCTATTCTCTCATTATGTTAGAGACCAGGGCAGTCCATTT
GAGTGGGGTCAGCAACACATGAGAGAACTAAAAGTCATTT
TGGAAAAATTCGTAATGGTCTCAGAGTGTTCATCCTCTCT
TATTCCCAGCAAAACCACTTATGACAAAAATGGTGAGAAG
AGATTCCAGTTCTCCCCATTTTTTGTATGGCCAAGAAATA
CATTTACCAAGGATGGGGCCCAGAATCCATCATAGACTAA
TTCTCTCTACAGTATCCCTAGCGTGTCATCACTAACTTCC
ACTTAAATCTTTCCAGGAACCAGTTGCCTCCTTTTTAAAA
GGACTGATGGCTGAGCAGCTTTTTGGGAAAGGACTTCCTT
ACATTACAGGGGCTGAAGTCGGCCTCTCTGTTATGTCTCC
TGTCTGGCAACACACAAGAACTGTTGCATGCCAGTCATCC
TGCTAGGTGTGCATTCCTCCAACTGTAATCACAGTGCATT
CATTCTAGCCACCTTACTCTGGGCCACACTGCTTAGCTCT
CCTCTAGTCTGTCCTTTTACAACCAGAAGGAGCACTAGAA
TGAGGCTGAGATTTGCAAGAAGGGAGACCGACAGCTGCAG
AAGTGGACATATTTGGGTAGGTCTGCAGCCTGCAGAGTGC
AGATGTCCCAAAAAGATAGTCTCTAAATTCCCAGGCACAG
CCCAGAGAAGTTGGCTAGACAGTTTCCTTCCAGAAGTTTG
CTTGCCATCTGCCCTGAGAGTCAGTTACTCTGCAGAAGAT
AAACTGTTCAGTCTAAGCAGGGAGTGGTTAACGGTGGGAC
AGCACATCTATCTTCATTCAAGAAGCAAAGCCTCCTTGGC
CCCAGTGGCAGCTTTTCCTAGATGGCAACACAAAAACCCT
TCTCCTCCTTCACTTTTGCTGATTCCCTTAACCAGAAGGG
CAAAGTGTTACACTCCTCTGCACTATCAAAGACTGTGGTA
TTAGAAAAAGGAACACTGCAGAAAAAAGGAAGGTGGGGCT
GAGAAAGGAAGGGAAGGAGAGAGGAAGGGAGGGAGAGAGG
AAGGGAGGGAGAGAGGAAGGGAAGGAAAGGGAAGGGAAGG
GCAGGGAAGGGAAAGGCAGGGCAGAGCAGGGCAGGGAAGG
GAAGGGAAGGGAAGGGAAGGGAAGGATAAAGACCTGAATC
CTTATTGACTCCTTTTCTTATTCCACATGAGCTACTTCCC
AACCTTAAAAGGAGAAAGAATCTGAAGATGGGGGCATACA
CTTGGGGGTCTATTCCTAGCTCTGCCACTAACTCATCATG
CTCCCTCCCAAGGTCTCACTGTCCTCATTTGAAAATGATG
GTTTTGGAATAGATGATCTTTTGGGTTCCTTCCAGCTGTC
ATATCTTATGCGTCTATAATACAGTTGGCTAGAATTTTAT
TTAGTAAGTGGCTACATCTCTTCACCATAAATAAATCACT
GCTTAGAAGAATTATGAAGGGGTGTGTGTGTGTCTCTCTC
ACGTATGCAGAGAAACCTGAGAAAAAAGTAACTCAATACA
AATATACCTCACACTCTGTCATATAAAATCCCCCCTTAAA
CTGGATCTGTCTAGAATACTTCCCAGGACTAGAGAAGCTC
ACTTTTAAAGGCATCTCTCATGGGCCTTTTTGTAAAATGA
ATGATCACCTGATAAACCAGCTATTTTGTAACATACTCTC
GTCACCTCCTGTCTAGATGGTTGGACTGATCTTCTCACTG
GCTTTCCTGCCTCACGTTGTCCATTGTAAGAACAGCACCA
GATTGTCTTCCTAAAACAATTTATGATCATATAACTTTGG
GCTCAAAAATTTCCATGACTCTCTATTGCTGCTATTATTT
TCTTTTATTCTTTTATATCTCCATGGGGCCTTCCAAAATT
ACCCCTAAGCTACAGAAGTCCTAATTGCCTCTGAGCACTG
GGCACCCCCAATCACTCTCTAGGAGATGGCACTTCTTTAG
GTCCTCCCAGGGGTTCCAAGTCCTTGGGACACTAGTGTGC
CCTAACACACATTCTTTTATTCTTTTTGGGCATCTCAATC
TGGCGCCCAGGCTGGAGTGCAGTGACACAGTCATGGCTCA
CTGCAGCCTTCACCTCCCAGGCTCAAGCAATTCTCCCATC
TCAGCCCCCCAAGTAGCTGGGACTACAGTTGCATGCCACT
ATAACCTGCTAATTGTTTTGTTTTGTTTTGTTTTGGAGAC
GAGGTCTTGCTATGTTGCCCAGGCTGGTCCCAAGCTCCTG
ACCTCAAGCAATCCTACCCGCCTCAGCCTCCCAAAATGGC
ATAAACCACTGCACCCAGCCTATTGCCTGTATTATAAGCC
TGAGGCTCAGCCTGGCTCCAGGGACCTTTATAAAATGACT
CCAAGGTATTTTTTTGCCTCATCTCCCACCACTCACTTAC
ATGTCCTTCGGGTCACAAACCTGGTCACCTCTCTGTCCAA
CCTTCACTGATCTTACAGCCATTATCTTATCTTGTCCAAA
TACCTTCCTCCTTCTTATCCACTGATCTATGACCTCCTCA
GGTTTTAAGTCACTGTTTTCTTAGCTACCTCCATGGGACC
TTCCAAAATTAGCCCTAAGCCACAGAAATCCTGTCCCCTC
TGAGCACCCCCAATCACTCTCTAGGAAGTGGCACTTCTTT
CATTCCTCCCAGGGGTTGCATGTCCCTGGGACACCAGCAT
GCCCTAACACATCATCTGACAAAGAAGAAGCCTGGTGCAT
TTAGAGTGCATTGGAGATTAGGAAAGAGAAGATGATAATG
TAGGGATTTCTTTCTCAACCCAGAGCCATTTAGACATGAA
GATAAAAATATTAGAAAAAGCAGACATAGGCCAATACCTT
AATGATCTGCAGAGTCTCCAATGTGGACAGGATAGTGACA
TTTGGGAAGGTGTCCTTAGCTTGCTGTGGAGGGAAACATA
AGAACAGACATAAGCAATCAGTATCCTATGTTATTCTGAG
ATGCAAAAGGCAATGAGAAGGAACTCATTTTCTTTTTTTT
TTTTTTTTTTTTTTTTTTTGAGACGGAGTCTCTCTCTGTC
GCCCAGGCTGGAGTGCAGTGGCCGGATCTCAGCTCACTGC
AAGCTCCGCCTCCCGGGTTCACGCCATTCTCCTGCCTCAG
CCTCCCCAGCAGCTGGGACTACAGGCGCCCGCCACCTCAC
CCGGCTGGTTTTTTGTATTTTTTAGTAGAGACGGGGTTTC
ACCGTGTTAGCCAGGATAGTCTCGATCTCCTGACCTCGTG
ATCCGCCCGTCTCGGCCTCCCAAAGTGCTGGGATTACAGG
CTTGAGCCACCGCGCCCGGCCAAGGAACTCATTTTCAAGC
TAAGATGTAAGGGGAGGTATACCCCATCACCCACACCTTT
ATACCAACCCATACTCACGATGGCTCTTTTGATTTCTTGG
AAACTCTCTTCTATATGGTGCATGTCTGTGGAAATCAGAC
ATCTCCTGAGACCATGGTTGTCTACTGAGCACAACATCAG
TATTGTACCCAGGAGCCAAAGGGAAACACAATGTAACTTC
ATGCCTGCACAAAGGAGAGGAAGTCAGCTGTCCAGCCAAG
AGTGGAGAGCAATGAAAGAGAAGAGCCCTGATTGACGTCC
CCTTCCAGCCCCAAAAGCAGGCCAGGTGGAATACAAGAAA
ACAAGACTAAATACCTCAGCCTTGAGGAGTTTCAGGGGTA
TGTGTCTCCTCTGGTTTTCTTGAGTCAACTGGATATGAAT
TCTTCCCCACCCTCACCCCATGCCCCCACCTCCACCCCAG
AAAGCATGATACACCACTCTCTTAAGTCCCAGGAAGCATA
CTTGTGTGCATATCACTCTCCTATGACTCAACACAGCCTA
CTTTGTCAACAGGGGTGAAAAGCATTGTTTTTAATAAATT
AAGTAGGAAAAGCAGGGTTGGTAAGATGCCCTAGGAATTG
GGCAACAGATGTGAAAAACCATAAAAACACACTTGGTTTT
TGATGTTTACCCCCAAAATAAGTAACACCCTTTTATTATA
AACCTCAAGAGTGTATCTGCTTAAAATCATTTGTTTGAAG
CCAGCTGTGGAGATTTCATCTTCTGGAGAGGATGGGAAAG
GGAGACACAAGCCATCTTCAAGAACTAATTAGCCACAATG
AGGAGCTAGGGGAAGATGCCAATGGTAGAGGGCAGCTTGG
CAACTTCCCGTCTGTCACCCGCTGAGCCAAAGGGTATGAG
CGGCATGTTTGCAGCTGGCTGCTTCATAGCCAGGGCCAGA
CCCTGAGAGGTTTGCCGCCTCTTCTCATTCTCTTACCCTT
CTTGCGTCTGTCTTTCTTGCTGCCTCTTCATTTAACCACT
TTATATTGTGCCATATAATGCACACAGAGAAAAGTGCATA
AAATGTAATGGTACAGCTTATGGGGTTATCTCTGCTTTCA
CCCACATTTCCCAAGCTTATAAACAGAGCTTAGCCTTAAT
GCACGTCTTATGACAACACATGTGACGAGAGCAGCCCTCT
GCTATGCACCTTGCATGATGCCCACTGAGATCTCCCATTT
ACAGCTGTGTGTGCCAAGGTAAGTGTATCATGTGTGGCCG
TGGAGGAGAGGAGGGCATCAGACACAGGGAGCCAGCTGCG
GGGACTGCAGAGCTATAGTTAGAGCTGCTGTAACTCACAC
ATGTGAGTGTGAACCCCAGCTGCCCCCACTCCCTATGCCT
TCCTCAGGATTCCCAGCTCCTTCTCTGGAAAGTCAGGAAA
CAGGAAATCCTGTTTAGAAACCATTTTTGCCTTGTCTCTC
CGTAACTGGGCCTCATTCCCAGGGAATAGACAGGTGTATG
CTGAGACCTTACCACGTGGCAGGCATTAGGCCAAAGAGCT
CCCTTCCTCTTTTATCAACCTTTCTTTCTGGCTAAACAAA
GATGGGCCCCATTGCCAGGGAAGTTTGTAGAGAGTCCCCC
AGAGCTCTGTCCCCTCAGAAGGCTACTGGGGTGCTTCTAG
AAAGCCAAGAAAGAGAGTGCGGTTTTTCTTCTGACAAGAT
AACTCTCAGAAGCAGTAGGATATTGCCTGCTCATCCCATG
CCAGGAGACTTGCATATTTTGTGGAGGAGAAAGATGCCTC
CCTTAGCTTGGTGAGTCAATGCCAGACATCTTGGCTATTT
CAGATATTAGTAGTAGGTAACATTTATCCTACGTGCCATG
TGCATTGGGCACTGTCCCAAGAATTTTACGTAATTTTCTC
ATTTAATGCTCACAACTACCGTGTGAGGTAGGCTCTGTTT
TTGTTCCCATTTTACCAAGAAAATGAAGTAACTTGCCCAA
GCCAGGGTTTGAGGGAAGGCGGGCCAGTCCCTGAGCTGGC
TCTCTTTACTGCTACTCCACCCCACTAACAACACTGTTTC
TCTCTGGCATCACAGCCTGGAATCCCAGTAGCTCCCCTGA
CACCAGACAGACAGGAACCCATTTATGAATCGGTGGTGCT
CCTTACATTTAAAAAGACATTTAACATTGCAAAGGATTAA
ACAATGATAACACATTACAAAGTGCCCAACACAGTTCTTG
GAACAAAAAAGCAATAGTAAAGACATTAGATTCCTTACCT
TTCCTTCCTTCCCTCCTTCCTTCCCACCCTCTATCTCTTC
TCATTGAAACTAAGGTACTAGAAAATTCACCCCTTCTATA
GAGTATCTCTTCCCGTTCTATCAAATGCCCAGCATCTGGA
ACATCATAGCCACACACAATGGTAATAGGTCACCTCCCTG
CGGCCATGAAGGAGGAGGTCTAGGATGGCGGTGCATATGA
GCCCCTGACGATGGACAGTATGAGCCTCACCTCTCACTTG
GTGCTTGCGGGCTGCTCCTTGTGTCTCCTCTCAGTGCTCT
CTGCCATTTGGAAAGGGCTGGTCATTTTTATTCAGGTGGA
TAAGAGGAAATGCTGTCAAGGTTTGCTGGGTGGATCCACC
TTGGGGAGATTGTTTTTTCCCTTGTTTTCTTAGTATCCTA
TTTCCTTAATTGTTTTCTTTCTTCTTTAAGATATAGCTGA
TTAATCATTACTATAAAATGCCTCTTTCTTCTGGGTCTTG
ACATGCAGCTTCTAGGAAAAATAAACTCCCCATTTCCATG
CAAATGAGAATTTTTTGCAATTCTGTGTCCATGCAGAAAA
ATCCAAGTTAGGTCACTTTCCTGAGAGCTGTGGCACATTA
CCAACTGTACCCTGCAGGCCAGCTCATGAAAGCACTCTCA
GTCAGCCACACCCTGCAGCAGCCAACCCGTGAGGCTCTGC
AGGTGCCTCTGGCTCCAGCATGATCCAGCTCTCCAATGCC
TCAGGCAGCTATGAGTGTCTGCCATGTGCCAGGTGCTAGC
TAACTGCTTTACCTGCATTATTTTGTTGAACTTCATGAGG
AACAGTTTTTCCCCGCATAAAGCAAGTATTTCTTTGCACA
TCATCTCTTTCACCTTCATCTTGTCCCCTGGAGAGTTCTC
TCATTCTTGATTAATGCAGAGAGAGAGATAATGAGACTGG
AAAGAAGAGAGGTTTAAGAGAAGCCAGTGGCAGAGCCAGG
ACCTGAAATCCTTATTCTTGGGCTAGAAGACTCTCTATCT
AAACTACCTTTTTACATAAACTTTTTACCATGAAGTTCTC
TAGGGATCAGGGTTTGGGGCAATGAAAAGATAGGGTGTAA
ACAGTTTCTTCCCAATAAATAAAATTTCCAGGAGGTGATT
GGTTTGGACCGAGTTACTGCACTAGGCCAATAGGCCAAAC
CGAAATGGAATCACTCATGCTGAATGAAGTTCCACACCAC
CAAGCTGAAACTAAATTGTTTATCTAACCTTCTGAGAAAT
CAGGAGAGAGAAAGATAATAGCCAAATCCTCAAGTGAGCC
AGTTTTAGCCAGCATATAAGGAAGTCTCCTCTGCTCTAAC
CTTTACAAGGAAAGTAGCTTGAAATGACCAATCTGCTTTT
TGTTCTCTGTTTCTGCTTCCTCCAGCCCTTGTCTGCCTAT
AAAACCACTCTCCTCTGTCAGCTCATGGGGCCACTCATTC
TATGTCTACAAAATGGGATGTTGCCTGATTCTAGGATTGC
AAATAAAAGCCAATTAAGATCTTTTAACTAAATGTGTTGT
AATTTTGTCTTTTGACATCCCCAAACACAGTCTCCCAGAA
TAAATGGAGCTTTATTCAAATGAAGTGAATAAGTCAAATG
AAGTGACCTCGGGATGAGATGCAATTATGAGACCCCATTG
GGCTGGTACAAACCCTGCCCCTGCAGCCAGATTCAGGAGA
CAGAGAGGGCGATAGGGCACCGGCAAAGAAGGAAAAGGGA
CGGGAAGGATTGGGGTCTTTTATGGGACAGGTGCAAGGGA
AAGAAACCCCAGGGACTTGATGTCTTGTGGTCCAGCATCT
TGGACATAATAAAATGATAAGTGTTGAGGGAAGTGGTAGA
CTGTAGCGGTTCACAATGTAGTTCTGGGTTTAAACCCTGG
CTCTCTCTCTTCTCTTCTCCCTTGTCTCCCTTCTCTTCTT
GGTAGCATGCCACAGCTCTCAAGAAAGTGACTTAACTTGG
ATTTTTCTGTATGAACAAAGAATTGCAAAAAACTCTCATT
TGCATGGAGATGGGGAGTTTATCATTTTTCCTAGAAGCTA
CATGTCAAGACCCAGAAGAAAGAGGCATTTCATAATAACG
ATTAATCAGCTATATCTTAAAGAAGAAAGAAAATGATTAA
GGAAATAAGATGAGGGTATGGCCAGGTAGGTACCGTCTCT
GCCTGGCTCAGAGAGGGTACCATGCCTATTGCCTTCTGTG
GGAATGAGGCTTCACGGAGTTGAGCAATATGTGGCCCTAT
TGCAGAGTCTGGATGAAATGCATTAGGTCTATAGACACTG
GACAAGCTACTTAAAGCCTTTCTGAAGCTCCATAAAGTAG
GTAAAATAAACTGTGAAGATTTCAGTGAACTAATGGACCT
GTATCATAGTAAGTACTCCTTAATAAATGTTATGTTTTTC
TAAGCTGTGTGCCAGGCACCTGGAAAAGGAGAAGACATCT
TTGTTAGGAGCTAATGGACATCTTTCTGCTCCTTTGGAGA
GGGGGCAAAGAGCCACTCTTGACATTGGAAATCTCCCCTA
TCCCCACCCTTGTTTCCCCCAGAGGGGTCGGATGGAGGGA
GGTGGGTGCTGTTTTCCCAGCAGGGCCTGAGCTGCCTGGC
TCAGAGCCCCTCTGCACATGTGAAAAGAGCAGTTCAGAGC
CCAGCCACACATATGAGAGGATTTGCAACACTGTCCTTGC
TGACTCTCACCCCACATTCACCCCTTGTGTTCAGACTATA
TGTTCTGACCCAGCTTTCATTTCAGGGCAAATATGTCATA
CCAGGAAGCTTGCAGGGGAAGGGAATAAGTGATGTGTTTA
TAACTCCGCTTCCAGCATGCAGTGTACCATAATTGCCAGT
ACTGGAAGCTGGGTTGACTGGCTCTACTTTCTATGGCTGT
CAGACTGAAGGCAAGCCACTTAATCTCAGTGCCTGTTTAC
TCATCTGTCAAATGGTACACATCATGTCTACTGCACATTC
ACCATGTAGGCACAGCATGAAGATAAAGTGATTACACGTA
AGTCCTCAGCACAGTGCCTGGCACATAATAAGCAACTTGA
AAATGATGACATTTATTATCAATTTTACAATTCCCTTTAG
AGCTCCTAAATCAGGAAGAAGGAACGATAAGAAATAAGTT
CTCTTCATATTAAGCCTTGCTACCTGACCCCTAATATCAA
AAATAAAATATAGATTGAGATAGAATGGCATCTTTCCCAG
GATTGCAATTAAATTATGAATCTGGTCTCCAGACATATGG
TTACATCTCACCTTAGAATTGGGACTTCTGGGACCAATGG
ACCCACCATTGAGATATCAGAGCTCAATTTTCCACTTGTT
AAGTAGGGAAGCAGAAAGAATATGAAGAAAGATTGGCGAG
CCAGAATGGAGAATGCTCTGAGTTTGATATGTTCTGGACA
CAACTCTCTCATGTCTTCCAATTCCTTATCCCCACCTAAC
ATGCACTCCAACCTCATGAATTTTTCATAGTGATGCCAAG
GCAATTTCCTTCCCTTAAAAGAGTTGATTCTGGCCATTCC
TAAGTACTTAGTGCTGGAGCACATACAAAAATTGCATAAT
TCCAGAGGGTACCATGCCTATTGCCTTCTATGGGAATGAG
GCTCCATGGAGTTGAGCAATGTGTGGCCCTATTGCAGGAT
TTGGATGAAATGCATTAGATCTATATGAGTAATTTTGGTT
AGATTTGAGAAAGAACCTGTCATTATGAGGACTATAAAAC
ACTAAGAAGTATGACTGAGAACGAATTTGTAATAGAAAGA
AATATAGGCTGGGCGCGGTGATTCACGCCTGTAATCCCAG
CACTTTGGGAGGCCGAGGGGGGCAGATCACGAGATCAGGA
GATCAAGACCATCCTAGCCAACATGGTAAAACCCTGTCTC
TACTAAAAATACAAAAAATTAGCTGGGCGTGGTGGCAGGA
GCCTGTAATCCCAGCAACTCGGGAGGCTGAGGTGAGAGAA
TGGTGTGAACCCAGGAAGCAGAGCTTGTAGTGAGCCAAGA
TCGCACCACTGCACTTCAGCCTGGGTGACAGAGCAAGACT
CCGTCTCAAAATATATATATATATACACACTATATATGTA
TATATATAATGTATGTATACATAATATATATACATGTATA
ATCTGCGTATATATAACATATGTATATATTATATATGTAT
ATATGTATATATTATATATATTACTGATAATGATGGATGG
GTATTTTATTTGGGAAACTAATAGGAATTTTAAAACAATA
TATAAATGTTTAGATGTCTTGGTAAATATATCTAGATCAT
AATGATATGTGTGAACTTGAGTAGAGCTTTGAAAATAAAA
CAAAAAAAAAAAGATGAGAAAAAGAACTGGGAAATTTAAA
CCTAAAAAAGTTTCTCCTTTGTTTTGTTTTTGTTTTTTTA
TCTTTTGTCTCTCTTTTATTCTTCATTTTCAGTGGGGTTG
GCTCTCCTTTGTTGTGATATTTGGAAATGAGAGTCAGAGA
ATATAACAGAGAACTCAGTTCAATGTTCGCATTACAGGGA
TGAAGAAATAGAGAAGTGAACCAGTCCTCCATGGCACAGC
AAGGAAGTGGCACGACTGCTCTCAAACTTCTCTCTCCTCA
CCTCTGGCTCAGCGCGCTTTCTAACCGCACGCTGCCCTTT
CACTCTGGGATTAGGTGGAGTGGAAAGGAACCTAGACTTG
TGAGGGACCTCAAGCCCGTTCAGCAGGGGAGGTGACGTAA
CTCTCCCAAGCCATGCTGTTCTGACTTGTCATTACCCAGA
AAGCTGATGACCTAAGGAAATCCAAACTGGCCACACCTGT
GCTCCTGGGGAGGGAAGTACAAATCCACATTGGGCACCTA
TGCCGCTTCAGCCTGGACTTCCTCCTCCTCCTCCTTTTTT
GCCCACAGGGCTCTCAGTCAAAGCCTGTTCAAAGCCTCAG
GCCCCGGGTGACATATCTTATGTCAATGGGCTCTGTAGCT
CAAATGTTGTGAAAGAGCCCCAGTGGAGATGGGATGGAGG
GATAGGTCATGGAAAGAGCCCAACTGATGCCTCCCCATTC
CTCTCCTGAACAATCCACTCTTCCCTAGGCAGGTGGACTT
TCTAAAATGCAAACCCAGCCTTGGAACTCTCCAGTCTAAA
ACTCCCAGCGTAACGCCCTGGGGCCTCTCAGTAGCAGAAA
ATCTGCTCCCCACAACATCCAGACCCATCGCAGCCTGGAC
CTTGCCTACATTTTCCACCTCATCTCTCTTGCAGGTCTCC
CACACCTTACGGGCTCATCTTACCTAGAAAGCCCTCCCTG
GCTCTTCTACCTTGCAAACACCAACCTAACGTCAAGACCT
AGCTCCGGTGTGACTTCGTTTGTGAAACTTCTCCCCTCTT
CCTTTCCTCTCCCCACTCCCCTCCTCCTCCCCACTTCAAC
CCTGGTTGAGTTGACCACTACTTTCCTTTTTTATATTCCC
ACTGTATACAAGATGCACATTTAACTTTGAATTTCAGACG
AAAACATCTCAGTGTTTATCTATCTGAAATTCCAAGTTAA
CTGGGGGTCTTGTATTTGTATTTGCTAAATCTGGCAACTG
CTACAGCTCATACAATTGAGTGGGGAGGGCCCTTTTAAGA
AATTGAATTCAGGCTGGGCACAGTGGCTCACACCTGTAAC
CTCTGCACTTTGGGAAGCCGAGGTGGGAGGATCCCTTGAG
ACCAAGAGTTTGAGACCAGTATGGGCAACAAAGCGAGACC
ACATCTCTTGAAAAAAAAAAAAAAAAAAAAAAGCTGTGTG
TGTTGGCACATGCCTGCCTGTAGTCCTCGTGCACACCTGT
AGTCAGGAAGTCGAAGCAGGACAATTGCTTGAGGTCAGGA
GTTGAAGACTGCAGTCTGCTATAATTGCACCATTGCACTC
CAGCCTGGGCAACAGAGTGAGATCCCATCTGGGGAAAAAA
ATTGAACTCAAAAATAGAAGTACAAAATTAGAGACAAAAG
TAAATGTTTATTTAGAAAGAGAAATTACAACAAATTACAA
ATTCATAAAAGTTAACAAATACCACAAACACCATAAAATC
CAGAAAAAAACATTTTTATTCATTAACTCCTGATAACTTT
TTGTTTCCTTCTTTTTTTTTTTTTTTTTTTCTTTTGAGAT
GGAGTCTCGCTCTGCCATGAAACTTTGGGCCAATGTGGAT
CTCAGCTCACTGCAAGCTCCGCCTCGGGTTCACGCCATTC
TCCTGCCTCAGCCTCCCGAGTAGCTGGGACTACAGGCGCC
CATACGTCCTTGACTAGTTTTTTGTATTTTTAGTAGAGAC
GGGGTTTCACCATGTTAGCCAGGATGGTCTCGATCTCCTG
ACCTCGTGATCCGCCCATCTCGGCCTCCCAAAGTGCTGGG
ATTACAGGCTTGAGCCACCGCGCCCGGCCTGTTTCCTTCT
TTTATGTGAATACTTTTTTTATTGTTATTTTCTGTAGAGA
GAATAAAAAGATATTCAGTCTGTCCTTTGCTGTGGTTGTT
TCCATCAGCTTACCCCAATGGAAGGTTAAGATTTAATTCT
TTCATAACACTCCGTACAAACCTGTTATTTCTTTCCCCCA
TCCCACCAACATAAACGTATCACAACGGCACCTCTTTCTA
GGCAACGTGTCACCCACATTGGCCCAGGGAGGTATCAGCT
TTGGGAGAAGGCAGAGTCCTACTCTCCTGCAGCCTTGTGT
CTCTGGGAGAACCAGAGAATGGTATTGGGTCCACATGTTT
ATGTACCTTTCACTCCAATTTCTAACATTTCTCATGGTCA
CATACTCAAGATGTTGCCAGAAAAGAGGATCCCAATCTAG
ACCCCAAGAGTCGGTTCTTAGATCTCATACAGGAAAGAAT
TGGAGCACAGAGAAAGAAGCAAATTTGTTGGAAACTACTC
CATTAGAGAGTAGGGCATGCCCAGAAAGCAGGAGGAGGAA
CCCCTGTCCTTTAGGAACATCTCTGCTTATAAGAAACTAT
AAGGAGCTATGATTAAACTTGGAATGTGCAGATGTGCTCA
CTAAAGGTACAGGCTGTTGGTGCTCTTCAACCTAAGTCTG
CTCGTTGATGTTATCTCTGAGTAAAGTGGACTGTACTTGG
GACATCTGGACATTCTGCAGACTTGGTGGGAGACGTCCTG
TATGGCCATCAGTCTTCTGTAATTATAAGTGGTGGTCAGC
TTAGAATGTGGCTATTTTCAGACCATAAAGCATTAACCTT
CTAGGTGCCTTGTGAGTGCCTAGCCTACTCACTTCAGGAT
GGAGTCGCTCCAGTCATGTTTTATTAAACCAGAGGCCTGG
TAAGCAGGAGTTCCTCCAACAAAATTCATAGACTGAAAGA
GTAGACTCACACTAATAGCTAACAAGTACTGAGCACTTTT
GCTGCCCCAGGGTCTGTGTGAAGCATCTATATGCATGGTC
TCCTTTCATATTCACACCTATTCCATGAGGTCAACACTAT
TTCTGTGTCCATCATTTTGGATGAGGAATATGAGACTTGG
AGCTACTAAGTACCTCACCCAAAGATACCCAGGTGGGGTG
TGGTAGAGCTGGGTGCAGTCATAGGCAGCCCACTCCAGTG
CTTCATTGCACCAGACATGAAAGAGCATCTGGTCCAGCCT
TCTCATTTACAGATGAGGAAACAGCTGAGGCCCAGAGAGA
AGCATTTGGAAATTGAAAACTGACTTCAAAAATAGAAGGA
TAAAATTAGAGACAAAAGTAAATATTTATTTAGAAAGAGA
AATTGCAACAAATTACAAATTTGTAAAAGCTAATAAATAC
CACAAACACCATAAAATCCAGAAAGAAAACAACATTTCTA
TTCATTAACTCCTGACAACTTTTTGTTTTCTTCTTCTATG
TCAATACTTTTTTTACTGTTATTTTCTATAAAGAGAATAA
AAAAAATTCAGTCTGTCCTTTGCTGTGGTTGTTTCCATCA
GCTTACCCCAATGGAAGGTTAAGATTTAATTCTTTCTTAA
CACCCCGTACAAACCAGTTATTACTTTCCCCCATCCCACC
AACATAAACGTATCACAACGGCACTTCTTTCTAGGCAACA
TGCCACCCACATTGGCCCAGGGAGGTATCACAGATTTTTG
TTTCTTTCTTCAGACAACTGAGTAGTGGTGGAGCTGGGAC
CGGAGGCCACATCCCTGAACTCTCAGTCCAGTGCTCTTTC
CATTCACAGAATCTTTGTCCCCTCTTCTCACTTCAAACTT
CCTCCCTATAGAAACAGGCATCTCTTCCCTCCAAGCGAAG
GAACAGCCGAATGGCAAATGGCATACAGGATGGCTTGACA
GTGTCCTTCCCAGCTGGCAAGTCCCAGGCGTGTCAGGAGG
AACTCTAATTCTGTGGAAATCGGTTGTGGTTCTTGTCCCT
TATTGTTAAAATAAATCATGTCAGTTGAAAAGAGTTTCTC
CCATCGGTACTGGGAGCCAGGGAGTTCCTGGGGAGGGCTT
CACCCCAGAGCCCTGGGAGGAGGAGAGGGTGGACTGGAGG
CTGCTGGCCTGCTGCAGAGTTACAGAAAGCAGGTGGCAGA
ATGAGAGCTGACTCATCTGAAATACTAAAGCGATAAGGGC
AGGCCAGGGACAAGGACTGCATCTTGCATCCACATTGTTT
CCTGGAAGAAACCCCACCCAGCTGCCCTCTCCCCTACTAC
CTTCCCAGCTCCTCAGATCCTGTCCATTCAGAAAGCTAGT
GGTGTAGTTCAGACTTCGTTTCCTAGAGGATTTTCTACCC
TAGGCTGTCTAAATCTCCACCATGTCCCGGGGCCAAAGTC
ATTCAATATGGCAGGTCAAATAGAAGCCAGCTATCAGCGT
CTACTTAGAAGTTAGCTAGGATTTGCAGTTTAGGGCTAAA
ATTCAAAGCAAGGTGCAATTCCTCTAGGAATCCCTCTCTC
ACTGCCCTCACTGCGTTATCTTCTCCTTGGTCTCCCCTCA
GCGCTTGAGGACTTATTTTGAGCTCTGTTCACTTCCACTT
TAGATTGTTTGGGCCGCTCTGAAATCTCTCACCTATCAGA
CTTGAAGGTGGAGGAAGGCTGAGACTGTGTCTCCCAAGCG
GAGGGTGCATAACAGTTAGTGGCCAGATGAGAGGCCCCTT
TGTTAAGTTGGTCTCTCAGTTTGAAGGTCAAGCTCTGGTT
TGATTATAGACTCCACAAGGGCAGGGGTCTTGTCTGTGTT
ATTCATCACTTTATCCTCAAAATGTAGCACATACTGGGTG
CTCCAAGTTTGTTGACTGAATGAAGGAATGACAGGGAATG
AGACCTTCCAAAGGCAGGGACAGTCGTGCAGTTCCTTGGT
GTTTCCCCACACCCACCTGCACAGGGTTTTGGCAAGTTCC
ATGTGAACAGCATGCCTGTTAAGCTGGGTTCCTGGTGGGA
AGGAGCCCCTGAATCCATGCTGTAGAAACATTATTCTTCT
GTGCCCCTTCGGTGAAGCTCTTCCAGAGAAAAATCAGAAA
GGTCAGGCCCAAAGAGTCTACCTGCTTCTCTCCCAGTATC
CAACATAACTAGATTCAGAAGGGGGTGGAGACAGGCAATC
CTGGCTGTTAAAGAGTTGAATTATAGTCTTTTTTCTTCCA
GGGTATGCACCTAGGTCGAAGATTAAACAAAATGTGGTAT
CAGAAGAAAAAGTGTTGATCTTGACATCTTACAGATACTG
AAGAGTTATTAAGCCGGGAGAAAGAAAAATTCAAGTTGGC
CAGCTGTGTCAAAGGCAAATCAATCATTTTGACTAACAAC
CTTGAAGCGCAGTAACAATTAAGTACATTTTAAGTGCCCA
AGTAACTTGCCATCACTAAAGCTTTTCTTGTAGTATATCA
ATGTTTAAATACAGAAAGAGTTACTTAGGGACCAACTACA
GGTCCAAGATTTTGGATTCATTTATTTGAGAAGTTGATTC
AATATTTGGAATCCCTCTCCCCCCAAAAATGTACACATAT
GCAAACCTTCCTTCTGATGTCTTTCTGCGAACCCCTCTAT
GAATCCTAAATTAGTAACATTAAAAGACTTGGATTCAGGG
GGCCTGGCACAGTGGCTCATGCCTATAATCCCAGCACTTT
GGGAGGCCGAGGTGAACAGAACACCTGAGGTCAGGAGTTT
GAGAATGGCCTGGCCAACATGGTGAAACCTTGTCTCTACT
AAAAATACAGAAAACTAGCGGGGTGTGGTGACACTCAGTA
CCATTTCTTGGCAAAAGATTCATGGTTGAGAACATTCTTT
CCCTCTGAAGACACGGTGATCCTGTTAAAACTGAAACTTG
CCCCAGTCACATCCTTCTTAAGATGGAGGGAAACAGGGCT
TCCACCCCCATGGCTTTGAGCATTGAGAATTCCCTCGGCA
GGAACAGCTTGTGAAACCTCCAACAGGCCTTGGAAGGCTG
AGAAGCCTTCCCACCACATACTATTTATTCCCTGCATTTC
TTACCCATTCTTATCTTTCGGTGATTGCTCCTCCCCTCCT
TACAATGGAGAGTGTTATGTTTGTTTAATAACATTTTTTT
TCTCAGCCATTGGAAAAGTAATCCTTGCTTTGGTATGGAA
AAATTATAGAGAATACAAAAATAAAATAGATAATGGAATA
AAAACTAGAAGGAAAGAAAAATGGTCATCCACACTTATTC
TACCCAGGAATAATCTTGGTGTCTTTTTTTTTTCTTCTTG
CTCTGTCATCCAGGCTGGAGTGCAGTGGCGCGATCTCAGC
TGCAACCTCTGCCTCCCGGGTTCAAGCAATTCTCCTGCCT
CAGTCTCCTGAGTAGCTGGGACTACAGGCGCATGCCACCA
TGCCCAGCTAAATTTTTTTTGTATTTTTAGTAGAGACGGG
GTTTCACCATGTTGGCCAGGATGGTCTCAATCTGTGAGCC
ACCACGCCCAACCACCTTGGTGTCTTTTCTAACTTGGATC
ACCAAGAAAAAGAAAATATTTAGGCCAGATGCGGTGGCAC
ACGCCTCCCGGCACTTTGGGAGGCCAAGGCTAGTGGATTA
CTTGAGGTCAGGGGTTTGAGACCAGCCTGGCCAACATGGA
GAAACCCTGTCTCTACTAAAAATACAAAAATTAGCCAGGT
GTGGTGGCATGTGACTGTTGTGCCAGCTACTCAGGTAGCT
GAGACAGGAAAATCACTGGAACCTGGGAGGCGGAGGTTGC
AGTGAGCCAAGATTGCACCACCATACTCCAGCCCAGGTGA
CACAGTGAGACTTCATTTCAAAAAAAAAAAAAAGAAAGAA
AAAGAAAGGATCCATGCAGTGAAATATAACCCTAGAGCCT
AACCCCCACAAGGACTGCAACCACCTGAGCCCACCCTGGT
CACTTACACATTCATTCAACCGGACCCCTACAAGCCAGGC
CCTGCACTAGGTTTGGGGGACACCAAAGTGGACAGCACAG
TCCCGGCCCCACAGATCTCACAGTAGCAGGAGAGACTGGC
CACTAAACAGTTGTCACGATCGCTCTCACCAGTCAAGACC
TGGGCTCTAGGTCGGGCGCGGTGGCTCAAGCCTGTAATCC
CAGCACTTTGGGAGGCCAAGGCTAGTGGATTACTTGAGGT
CAGCGTTTGAGACCAGCCTGGCCAACATGGAGAAACCCTG
GCTCTACTAAAAATACAAAATTAGCCAGGTGTGGTGGCAT
GTGACTGTTGTGCCAGCTACTCAGGTAGCTGAGACAGGAA
AATCACTGGAACCTGGGAGGCGGAGGTTGCAGTGAGCCAA
GATTGCACCACCATACTCCAGCCCAGGTGACACAGTGAGA
CTTCATTTCAAAAAAAAAAAAAAAGAAAAGAAAAGAAAAG
AAAGGATCCATGCAGTGAAATATAACCCTAGAGCCTAACC
CCCACAAGGACTGCAACCACCTGAGCCCACCCTGGTCACT
TACACATTCATTCAACCGGACCCCTACAAGCCAGGCCCTG
CACTAGGTTTGGGGGACACCAAAGTGGACAGCACAGTCCC
GGCCCCACAGATCTCACAGTAGCAGGAGAGACTGGCCACT
AAACAGTTGTCACTGATAAACTCTCACCAGTCAAGACCTG
GGCTCTGTGCTAAGTATTTTCAATATATTAATTTATTTAA
TCTTACATCCAGTAGAACCTGCTTCACTGCAGCTCTTTAC
AGGTGCCAGGTCCTGTTGCTAATCTGGTATTTCGATAGCA
TCATTTTAACTTCCAGAACCTGTCATCATCACATCACTCA
TTGATTCAACAGATTGAGCACCTACTATATCTTACACACT
ATGCTATGGTCTGGGAATGCAAAATGACAACAATTTCGTC
CCCTGAAGAGCTGCTAATCTCGTGGGAAAGACAGGCAAAC
AAAGAGGATAATCCATTACAGCAGGATAAGTGCTTTGAAA
AGGGGAAATAAAGTGTGCTATGGAACACAGTAGAGAGATA
GTAATGCAAACCAAGTTGTGTGGGGGCAGGGGATATCAGG
GAAGGCTTCTAGGTAGAGGTGACACCTTGGCTGAGTTTTT
GAGGATACGTGGAAAAGGACAAGCACACTGGATGGAGCCC
CAGAGATGGTCAATGATAGCACATTAGCAGAGGCTGCAGT
GAGCCAAGATTGCACCACCATACTCCAGCCCAGGTGACAC
AGTGAGACTTCATTTCAAAAAAAAAAAAGACCTGGGCTCT
GTGCTAAGTATTTTAAATATATTAATTTATTTAATCTTAC
ATCCAGTAGAACCTGCTTCACTGCAGCTCTTTACAGGTGC
CAGGTCCTGTTGCTAATCTGGTATTTCGATAGCATCATTT
TAACTTCCAGAACCTGTCATCATCACATCACTCATTGATT
CAACAGATTGAGCACCTACTATATCTTACACACTATGCTA
TGGTCTGGGAATGCAAAATGACAACAATTTCGTCCCCTGA
AGAGCTGCTAATCTCGTGGGAAAGACAGGCAAACAAAGAG
GATAATCCATTACAGCAGGATAAGTGCTTTGAAAAGGGGA
AATAAAGTGTGCTATGGAACACAGTAGAGAGATAGTAATG
CAAACCAAGTTGTGTGGGGGCAGGGGATATCAGGGAAGGC
TTCTAGGTAGAGGTGACACCTTGGCTGAGTTTTTGAGGAT
ACGTGGAAAAGGACAAGCACACTGGATGGAGCCCTAGAGA
TGGTCAATGATGGCACATTGTGGGAAACACGTGTTGGTCA
ATACGGGCAGAGTTTGAAAGCAGGGTGGGGAGGGAGCGGC
ATGAAGCCATGAGAAAAGCTGACAAGACTCTCAGAGTTGT
GCTAGAGGAGCCTCACTGTGCCAGTCCCCAGCTGTTCTTT
AAGCCCAGCCGATGCCACAGTAAAGTAGACGCCCACTGTT
CTCACCCAGCCATGCCCACATTTCAAATTCATCAGTGAAT
AAATGATTGCTATTGTTTGAAGCCACTGTTGTGGGATGGT
TTGTTTTTCAGCAACAAATAATCAAACAACCACTTTAGAG
GTGAGGGCAGTAAGAAGGAGGGCTAAGTGGAAATGACAAG
CATCAACACTGGTGCCAATATCTTGATCCTTCTGGCCCTT
ATGTTTGGTTAGAAGCAAACATTGTTTGTCTAACATCTGG
AAGTCAGTTACAACCAGTATATGATTCTAGATGGTGCTAG
TAGATCTTTAGGCTCCAAATACAAAACATATCCCCTAGAA
TCTGGAGATAAGAACAGAAATGGGTTGGTATGCTGGTATG
AAGGTTACAGACTGGTAAACTGATATAAACCTCAAGTGGG
AGGGTTTCTAATAGCTGACCACAGGCTTTCATCCTTTCCC
TTGTCTTAGCAATGATTTTTATCGATCACTCAGATGAAGT
TTAAAGGGGCCATATTTATCAAAGTCACTAAATACATGAA
TCTTGGAAGGCGAGAGAACATATGGAATGACAGGATGAGG
ATCCTAAAATATTTTGACAATCTGGAGCAATAAACTTAAT
CCAACAAGATAAAATTTAGGAGGGATAAATGTAAGACTCC
GTGGTTGAATGTGAAAAGAATCCTCCACAAGTATAGAAGG
AAAGGGGTGTGGCCTCGTCACAGGAGATATGACACGCACC
TAAGAATTCAGGCTTTGGGGTTAGATAGACATACGTTTAC
ATGTTAGGTACACCAGTTAGTAACTGTGACCCTTGGAAAA
TTATTCAAGCTTCTCATAGTCTTTCCTTGCAAGAATTAGA
GATAATTCATATAAAGGACCTGGCAGTTTCTGGCAAAAGT
AAGTGCTCAACAAGTGACCCGTGAAAGATCTAAGTTGCTT
GTAATAGTGCTGAGTCTCTACATAGCCCAGGAAAAAGCTG
TCCAAAAGAACTTTCTCTAATGGCAGAAATGTTCTATAAT
CTGAACTCTCCAATATGGTGGCCACTAGCCACAAAAGGCT
ATTGAGTTCTTGGAATGTGCCTATTGCAACTAAGGACTGA
GTTTTACTTTTTTTTTTTTTGAGATGGATTCTTGCTCTGT
CACCCAGGGTAGAGTTAATGTCGCATCTTGGCTCACTGCA
ATCTCCGCCTCCCAGGTTCAAGCGATTCTCATGCCTCAGC
CTGCCGAGTAGCTGGGACTACAGGCACACACCACCATGAC
CGGCTAATTTCTGTACTTTTAGTAGAGATGGGATTTCACC
ATATTGGTCAGGCTGGTCTTGAACTCCTGACCTCATGATC
TGCCCGCCTCAGCCTCCCAAAGTGCTGGGATTACAGGTGT
GAGCTACTGCACCCAGCCCAGTTTTACATTTTAATTGTAA
TTAATTTAAATTTGGATGGCCACTTGTGGCTAGTAGGTTA
TTATATTGAACAGTGTGGGTTAAGATGATGTTAAGAAATG
CTAAACTCTGAGACAGGAGGATTGTTTGAGCCCAGGAGCT
TGAGGCCAGCCCAAGCAACACAGCAAGACTCATCTCTTAA
AAGAAAAAAAAGTCTGGGTGCGGTGGCTCACCCCTGTAAT
CCCAGAACTTTGGGAGGCCAAGGCAGGCCGATCACGAGGT
CAGGAGTTTGAGACCAGCCTGGCCAACATAGTGAAACCCC
ATCTCTACTAAAAATACAAAAATTAACTGGACGCAGTGGC
GGGTACCTGTAATCCCAGCTACCTGGGAGGCTGAGGCAGG
AGAATCGCTTGAACCTGGGAGGCGGAGGTTGCAGTGAGCC
AAGATCATGCCACTGCATTCCAGCCTAGGCAACAGAAGTA
GACTCCATCTCAAAAAAAGAAAAGAAAAGAAAAGAAAAGA
AAAGAAAAGAAAAGAAAAGAAAGAAAGAAAGAAAGAGAAA
GAAAGAAAGAAAGAAAAAGAAAGAGAAAGAAAAGAAAAGA
AAGGTTGTTGTTGTTGTTGTTGTTGTTGTTGTTGTTGTTG
TTGTTGAAAGGAGAGAGAGAAGGAGGGAAGGAGGCAGGGA
GGGAGGGAGGGAGGGAGGGAGGAAAAGAAATACCAAACTC
TAAACCTAAGTAAGATCTGGAGCAGAGGGACAATTTTCAC
TTTTCTTTATAAACTTCTAAATGGGCTCTTTATTGTAATG
AAAGTGTACAATTTGATAAGCTTTGGCATATCCAGACACC
CATAAAACCATCACCTCAATTAAACCGTGAACATACTCAG
TAGCCCCAGCAGTTTCTCCTGCTCCATTTTAATCCTTCTC
TCCTGCCCTCTCACCCACATCCCCACTCCAATCCTGCTCA
GGCAAGCACTAATCTGCTTTCTGAAAGTATAGACTAATTT
GGGTTTTCTAGTGTATTATGTGAATAGAATCATACAGTAT
GTAGTCTTTTTTGTCTGGTTTCAACTAAACATAATTATCT
TGAGATTTGTCCATGATGTTGCATGTATGACCAGTTCATT
TCTTTCTAATGCTTAGTAATAGCCATTATGTGGCTATGCC
ACAATTTGTTTGCCCATTCTCCTTCTGATGGACATTTGAG
CTATTTCCAGTTTAGAGCTATTGCAAATAAAGCTGCTACG
AACATTTCTGGAGAAGGTTTTTTTTAATAGACATATGCTT
TCCTTTCTCTTGGGTAGATACCTTGGAGTGAAATTGCTGG
ATCATATAACAGATGTCTGTCTGACTTTTCTTTTCTTTTC
TCTCTCTCTCTCTTTTTTTTTTTGAAATGAAGTTTTTCTC
TTATTGCCCAAGCTAGAATGCAATGGGACCATCTCGGCTC
ACTGCAACCTCTGCCTCCCAGGTTCAAGTGATTCTTTTGC
CTCAGCCTCCCGAGTAGCTGGGATTACAGGTATATGCCAT
CATGTTCAGCTAATGTTTTTGTATTTTTAGTAGAGACGGG
ATTTCACCATGTTGGTCAGGCTGGTCTTGCACTCCTGATC
TCAGGTGATCCACCCACCTCAGCCTTCCAAAGTGTTGGGA
TTACAGGCGTGAGTCACTGCACCCAGCCTGTCTGATTTAT
TGTTATTATTTTTTTAATTCTCAATTAGGATATGAAAGTA
TTCAGCAATGACCAGGTTCCTCACTATAGGGTGCTGGGCC
AAGGAAGTCATGGTCAGGAGTGCAGAGTACCCCTCCACAC
TGACCCCTCCTTAGTGCTACTTGCATGGCCACTCATGTTT
GAGTCCCTTGTAAGAAAGGCAGTCGCTAAAAGGCACTAAG
CTGCTGGCACCATAGAAACTCTCCGGTGATGCTTGTCTCT
TCACGGTGACATACTAACCTCTTTGAAACACTTCAACGAT
GCCTTTAGGGGTGAAATTTTGCATCAATATCTAGCTTGGT
GGCTTCCCTAGTGAGATATCCATAAATTCTTTCTCCTTCA
TGGTATGACTGACACCATGTGGGAGTCCTGGTGTCTGCTG
TCTGATTTTTTTAAGAAACTGCCAAACTCTTTTCCAACAT
GGTTGTAACATTTTGCTTTCCCATTGACAATGTTGTAAAA
GCCCCTGTTCCTCTTATCCTCACCAACACTCAATGTGATC
AATATTCTTAAATTTTAGACATTCTAATACATTTCAATGT
CGGTATATCTTGTAGCTTTAATTTGCATTTTTCCCTAATG
ACTCAGATCATTGAATAACTTTTCATGTGTTTATTTGCCA
TCTGTATAATTTTTCTGATGAGGTGTCCAATCAAATGTCT
TGCCCATTTTTAAGACTGAGTTGTTTATTTTCTTATTATG
CAATTTAGAGAATATATTTTCTGGATACAAGTCTTTTATC
AGATATACGCTTTGCAAATATTTTCTCCCAATCTGTGGCT
TGTATTTTGTTTTATTTTATTTTTTATTATACTTTATGTT
CTAGGGTACGTGTGCACAACGTGCAGATTTGTTACATATG
CATACATGTGCCATGTTGGTGTGCTGCACCCATTAACTCA
TCATTTACATTAGGTACATTTCCTAATGCTATCCCTCCCC
CCACACCCCACAACAGGCCCCGATGTGTGATGTTCCCCTT
CCTGTGTCCAAGTGATTTCATTGTTCAATTCCCACCTGTG
AGTGAGAACATGCGGTGTTTGGTTTTCTGTTCTTGCGATA
GTTTGCTGAGAATGATGGTTTCCAGCTGCATCCATGTCCC
TACTAAGGATATGAACTCATCCTTTTTTATGGCTGCATAG
TAATCCATAGTGTATATGTGCCACATTTTCTTAATCCAGT
CTATCATTGATGGACATTTGGGTTGGTTCCAAGTCTTTGC
TGTCGTGAATAGTGTGTGGCTTGTATTTTAATTCTCTTAA
CAGTGCCTTTTGAAAAGCAAAAGTTTTAAATTTTGGCCAA
GTCTTATTTATCAATTGGTTCTTTTATGGATTTTGCTGTT
GATGTTATATTTAAGGACTTTTTGCCTAAGCCAAAGTCGC
AAAGATTTTCTTCCATATTTTCTTCCAAAAGCTTTATAAT
TTTAGATTGTACATTTAAGTCTATGATTCAATTTTAGCTA
ATTTTTGTATATGGTGCAAGGTAAAGATCCAAGTTTTCTT
TTTAATATAATATCCAATTGTTATAGCCCCATTTGCAGAA
AAAGCTGTCCTTTCTCCATTGATTGCCTTCACACCTTTGT
TAAAAATCAGTTGTCCATATGTGTATGGGCCTATTTCTGG
CCTCTATTCTGTTTCATTGATCCATTTATCTGTCTTTATT
TGCCTTGATTACTGCACCTTTGTAGTACATCTTGAAATCA
GGAAGTGTTAGGCTCCAACTTTGTTATTCTTTTTAAAAAT
GGTTTTTAACTATTCTTAGTCCTTTGAATTTCTACATATT
TTAGAATGAGCTTGTCAAATTCTACCCACACACAGAAAAC
TTTGGGATTTGTTTTTTAATCTGTAGGTTCAACAAATAAC
AGTCAAAATATCAGCAGACTTTTTCTTTTCTTCTTTTTGA
GGCAGGATCTCACTCTGTTGCCCAGGCTGGGCACCATGGC
TCATCCCTGTAATCCCAGCACTTTGGGAAGCTGAGATGGG
AGGAACACTTGAACCCAGGAGTTTGAGACCAGCCTGGGCA
ACATGGTAAAACCCCATCTAAAAAAAAAAAAAAAAAAAAA
AAAAAAAAATTAGCCAGGCTTGGTAGGGTACTCCTGTAGT
CCCAGCTACTCAGGAAACTAATTTGGGAGGATCACTTGAG
CCCAGGATGTCTAGGCTGTAGTCACCACTGTACTATGGAC
TGGGGAACAGAGTGAGACCCTGTCTCAAAGAAAAAAAATA
AAATAAAAAGTCTACTGGGATTTTGACTCTATTTGTTGAA
TCTATAGATCAACAGAATTGCTATGTTAACTATTTGAGTC
TTCTGACTCATGAACAAGCTGCACCTCCCTATTTATTTAG
ATCTTCCTTAATTTCTCTCAGCAATGTTTTATAGTTTTCA
CAATACAGGCCTTTTACAGTTTTTGTAAAACTTATTAGGT
ATTTCAAATTTTTATGCTATTGTAAATAGTGTTTTTAATT
TCAGTTTCTGATTGTCCATTGCTAGTATACACGACTTGAT
TCTTTTTTTTTTTTCAGTTGCAGTCTTGCTCTGTTGCCCA
GGCTGGAGTACAGTGGTGCAATCTTGGCTCACTGCAACCT
CCACCTCCTGGGTTCAAGTGATCCTCTTGCCTTAGCCTCC
CAAGTAGCTGGGACTAAAGGTGTCTGCCACCATGCCTGGC
TAATTTTTGTATTTTTAGTAGACATGTTGTTTTACCATGT
TGGCCAGGCTGGTCTTGAACTCCTGACCTCAAGTGATCCA
CTTGCCTCGGCCTGCCAAAGTGCTGGGATTATAGGCATGA
GCCACTGTCCTCGGCCTCAAACTTGATTTTTGTATATTTT
AAAACAATCATTTTTTATATATTAGTTTTGCATTCTGCAA
CCTCTCTTGACTCACTTAACAATTTCAGAATTTTTTTAAG
ATTCCATAGAATTTTCTGTATAGACTGAATAAAGATAGCT
TTACTTCTTTCTTTCCAATCTGGATGCCTTTTTTTGTTTC
CTTGCCTTATTGCTGTGGTTAAAATCTCAAGTACAATGTT
AAATAGGAGTGGTGAGAGTGAACATCCTTGTATTGTTTGT
GATATTAGGAAGAAAGAGAAAGTTTTCAGTCTTTCTCCAT
TAAGTATTATGCTAGTTATAGACTTTTCATAAATGCCCTT
TATCAGATTGAGAAATTTTTTCTAATATAGGCATTTGGTG
CTATAAATATTCTCCTAAGTATTGCTTTAGCAGCATTCCA
CAAATTCTACATGTGATATTTTCATTATCATTTGGTTCAA
ATTACGTTTTTTTTTTTTGAGACGGAGTTTTGCTCTTGTT
GACCAGGCTGGAGTGCAATGGCATGATCTTGGCTCACTGC
AACCTCCACCTCCTGGGTTCAAGTGATCCTCTTGCCTTAG
CCTCCCAAGTAGCTGGGACTAAAGGTGTCTGCCACCATGC
CTGGCTAATTTTTGTATTTTTAGTAGACATGTTGTTTTAC
CATGTTGGCCAGGCTGGTCTTGAACTCCTGACCTCAAGTG
ATCCACTTGCCTCGGCCTGCCAAAGTGCTGGGATTATAGG
CATGAGCCACTGTCCTCGGCCTCAAACTTGATTTTTGTAT
ATTTTAAAACAATCATTTTTTATATATTAGTTTTGCATTC
TGCAACCTCTCTTGACTCACTTAACAATTTCAGAATTTTT
TTAAGATTCCATAGAATTTTCTGTATAGACTGAATAAAGA
TAGCTTTACTTCTTTCTTTCCAATCTGGATGCCTTTTTTG
TTTCCTTGCCTTATTGCTGTGGTTAAAATCTCAAGTACAA
TGTTAAATAGGAGTGGTGAGAGTGAACATCCTTGTATTGT
TTGTGATATTAGGAAGAAAGAGAAAGTTTTCAGTCTTTCT
CCATTAAGTATTATGCTAGTTATAGACTTTTCATAAATGC
CCTTTATCAGATTGAGAAATTTTTTCTAATATAGGCATTT
GGTGCTATAAATATTCTCCTAAGTATTGCTTTAGCAGCAT
TCCACAAATTCTACATGTGATATTTTCATTATCATTTGGT
TCAAATTACGTTTTTTTTTTTTGAGACGGAGTTTTGCTCT
TGTTGACCAGGCTGGAGTGCAATGGCATGATCTTGGCTCA
CTGCAACCTCTGCCTCCTAGGTTCAAGCAATTCTCCTGCC
TCAGCCTCCCAAGTAGCTGGGATTACAGGCATGTGCCACC
ACACCCAGCTAATTTTGTATTTTTAGTAGAGGTGGGGTTT
CTCCATGTTGGTCAGACTTGTCTTGAACTCCCAACCTCAG
GTGATCCATCCGCCTCAGCCTCCAAAAGTACTGGGATTAC
AGGCTTGAGCCACCATGCCTGCTGTTTCAAAATACTTTCT
AATTTATCTTTTGATTTCTTCTTTGATCCAAGGGTTATTT
AGAAGTATGTTATTTAGTTTCCAAATATTTTGGAATTTTC
CAAATATCATTCTGCTATTGATTTCTAATTTAATTCCATT
ATATTCAGAGAGCCTACTTTGTATGACTTGAATCCTTTTA
AATTTACTGAGATTTGTTTTATGGTCCAGAATATGGTCTA
TATTGGTAAAGATTCTGTTTGCACTCAAAAAAGATGAACA
TTCTAATATTGTTAGGTAGAGTGTTCTATATATGTTAATT
AGGTCAACTTGGTTGACAGTGTTATTTAGGTCTACTACAT
CCTTGCTAATTCTGCCTACTTATTTTAAGGATTATTGAGA
AAAGGGTATTGAAATCTTCTACCATAATTGGCCGAGTGTG
GTGGCTCACGCCTGCAATCCCAGCACTTTTGGAGGCTGAG
GCAGGCAGCAGATCACTTGAGGTCAGGAGTTTGAGACCAA
CCTGACCAACATGGTGAAACCCCATCTCTACTAAAAATAC
TAATATTAGTTGGTAGTGGTGGCACACACCTGTAATCCCA
GCTACTCAGGAGGCTGAGGCAGAAGAATTGCTTGAACCCA
GAAGGCAGAGGTTGCAGTGAGCCAAGATTGCACCACTGTA
CTCCAGCCTGGGCAACAGAGAAAGACTTTGTCTCGAATTA
AAAAAAAAAAAAAAAAGAAATCTTCTACCATAATTGTAAA
ATTTTCTATATCTCCTTGTAGTTCTATGAAGTTTTATCTA
CTTTAAAGCTCTGTTATTAGGTGCATAAACACTTAAGACT
GTTATGTCCTCTTGATAAATTTACCTGTTTATCATTATGA
AATGACCTTCTCTATCCCTGGTAATATGCCTCTCTGAAAT
ATGTGTGATATAGATATAGGTAAGATTTATACCTCTAGAT
AAATAGGTAGACATATATGATAGCCAGCTTTCTTTTGACC
ATTATTAGTGTTACTGCACAAAAGTGGCTTGCTGCTGGAT
GTGCTAGAAGCCAATATTACGACATTGAGTTTTTGAGAAA
AGAAAAGCTTTATATTGTGAGTTGACTCACAAGAAAAGAG
TGTCAAGCTCAAATCTGTCTCGTTGTGCTGGCTTCAAGGC
AATATTTTTATAAGGAAAAGTTCAGGGGGTGGATTCTGAG
ATTAGTAGGTGATTGGTGGAAGAAAAGGGGAGGTCTGGAA
AGTCCTTAGGCATGCGCAGTTATCTCTTCATGTTAACTCA
CAGGTCATATGTGCAAATTCAGAGGAGTTAGTATGAAACA
TAGGGTGGAAATTTAGGCTGTGATGTCAGCAAGCTCGTTC
TGTGCAAACTCCAGTAGACCATCTCAGTTCCAACTGATTC
AGTCAGTTTTTTCTTGATATCACAAGCCGAGGGAGTTTCA
GCGTTTTAGCAAGTTGCTTCTTATCTGATATCCTGCCAAC
TCAAGAATTTCTGTTACTGGTTTCTTACTCTTTGGTGCAC
AGTTTCAGTTTCAACTTTTCAGCAAGTTGTTTCTTTTCTT
ACCTGCTATCCTATAAACCCAAGAATTTAGTCATTGGTTT
CTCTAACTCATTGAGGGACAGTTTCATTAGCATAGTATAT
CTTTCTCCATTTTCTGCATTCTTTTACTGTTAACCTATTT
GTGTTTTTAAAGTATGTTTCTCATATAGTTTGTACCCATG
TATTTTTTTTTTTAAATTCAATCTGATTATGTCTGCTTTT
TAATGGTTGTATTTAGGCCATTTGTATTTAATGTGATTAT
TGATATGGCGAGGTTTGGGGCTATCCTCTGGCTATTTGTT
TTCTATTTGTACCATCTATTTTTTTAATACATTTGCCCCC
TTTTTCTGCCTTCTTTTGATTTCATTAAGTATTTTCATTA
TTCCATTTTATCTCCTTTGTTGACTTATTATATATAACTT
TGTTTTATTATGTTAGTGGCAGCTTTAGGGTTTCATATAT
ACCTTATACTTTTAACTCATCTGCCTTCAAATCATACTAT
ATATTTCATGTAAGGTATAAAAGCCTTATGATAGTGTACT
TCCATTTCTTCACTCCCAGCTTTTATGCTATTATTTTCAT
AGATTTACCTATACCTATTTTATAAATTCCAAAATAATTA
TTTTTAAAAATAATTATATTTTAAAGATTTTTAAAAAATC
TTATACACTTACCCATGTAGTACCATATCCAGTGCCCTTT
ATTTATTTGTGTATATTCAAAATTCCATCTGATATCATTT
TCTTTCTGCCTAAAGGACATTAACATTTCTTGTAGCGCAG
GTCTGCTTGCAATGCACTTTTTCAACTTTTATATGCCTGA
AAAGTCTTTATTTCCTCTTTATTTTTCAGAGATAATTTCA
CTGGGTATAGAATTTTAGGCCGGCAGGTTTTTTTCTTTCA
GTACAGTAATTCCTCACTTAACTTCATTGGTAGGTTCTTG
GAAACTGCAACTTGAAACAAAACAACCTACAATAAAAGCA
CTTTTTTCTCATCAATGTTACAATGAAGCAATGTCAAAGG
AAACAACGTTATTCAAGGGCCTGCTGTACATCGTTTTGCT
AAAAGTTGCCATTTTCAAGAACCTATCTACAATGTTAAGT
GGGGACTTACTGTACTTTAAAGATATTGCTTCGCTGTCTT
CTTATTTGCATTGCTTCCAATGAGAAATTTGCTATCATTT
TCATCTTTCTTACTCTCCCCATAGATGTCTCTCTTATATA
GCTGCTTTTAAGATATGTCTGGTTATAACTTGCTTGGTGT
TATTTTCTTACCAAGACTATGTTTCATATAGGATTATGCT
ACTCCTTTTTTGCTGATGTTAATCTCCAAAACCAAGGTGG
ATAACCATGGTGGATAACTAAAGCCACCCAATCCAAAGAG
AACTACATACACTTTAGTTAGCAGTTAACTTGGCCAGTTA
GGAATTCTCAAGAGTAAAATTTTGGCTGCCTGTTCTAATA
TTTCCTCTGTGGCCATTTTAAAACATGGTCCCAAAATTCT
TTGACATTCTTCCCACTAAGACATGACGTCTATATCTCCT
GCCCTCAAATCTGAGTTCTGTGACCACTTAACTGATAGAA
TGCAGCAGAAACAAGTTTTTTTGGTCCAGACATTAAGACT
CTGTCAGTTTCTCATTTTCTCTCTCAGGCTGTTTGTTCTT
AGAACCCAGCCATAAATGATCCCAAACATCCTGGAGATAG
ACTCACATGGGAAAGAGGTTCATAGCCCACTGCTCTGGCA
GAGCTCCCAGAGAGCCAGCCTCAGTCATATGAATGAGATA
TCTTGAAAGTGGATCTGGCAGTCCTCGTTGAGCTGTTTCA
GCTAACATATGAAACAGAAATGATCTATCTGTACTGAGCC
CTGTCCAGATTGTATATTTGTGAGCAAAATAAATGATTAT
TGTTGTTTTAAGTCTCTAAGGTCTCAGATGATTAGTGACA
CAGAACTGTCTCCAGTAAGTAACTTCTGCTGTGATCCAGG
GTGGTTTCCTCTCTTCTAACTTCTAATCTTTTATTTGACC
CAAGGTGTTCCATTCTGTTTTTCTTCTGCACTGACATAGT
CCTGTCCTAGTAGTACTCATACTGCTATTCATAGAAAGTA
GTTGTGCTTCCACTCTGCATACGTTCAAAGTGAATTGTGT
GTGTGTGTGTGTGTGTGGTGTGTGTATGTGTGACAGAGTC
TCACTCTGTTGCCCAGGCTGGAGTGCAATGGCACAGTCTC
AGCTCACTACAACCTCCGCCCCCCAGGTCCAAGTGATTCT
CACGCCTCAGCCCCTCAAGTAGCTGGGATTACAGGTGCCT
ATCACTATGCCTGATTAATTTTTTGTGTGTTTTTAGTAGA
GATGGGGTTTTGCCATATTGGCTAGGCTGATCTCGAATGC
CTGGCCTCATGTGATCTGCCCACCTTAGCCTCCCGAAGTG
CTGGGATTACAGGTGTGAACCACCGCGCCAGGCCCAAAGT
GTTCTGATTCCCTCCATTATCCTCTGCAGAATGCCGCTTA
CCTGTTCTATGTGTTAACCATTGTCTCTTGCTGCTCTTCT
AACCTACATACTTGGGTTTGCCATATTCTCTGCCTAAGCA
ATGTTCTATTAATATTTACTGACTGCAATCTCTGCTCATA
ATTGCTGTTCAAACTTACACTTAGTATAGGAGTCTTTATT
GAAAACTTCCAATTGTGCATTGCTTGACTCACTTAGAGTT
CAGTCAGGAGATGGAAACCACAACAGTTATTTAAATACAT
GTAAATAGGTACAAATATTCTAACTAGATAACTATATCCG
TCAGAGATCTCCAGGAAAACAGAACCAGCATTTCTTACTA
TATACAAACAGATTTATTTCAAGAAATTAACTGATACAGC
CATGGGGGCTAGCAAGCCTGAAATCTGCAGGGCAGGTTGG
CAGGCTGGAAACTCACAGGAAAGAGGGATTTTGCAGTCTT
GAGAATTCCTTCTTCCTCCAAGAAACCTCAGTTTTTGCTC
TTCAGGTCTTTCAACTGATTGAATGAGGTCCACCCACACT
ACTGAGGGCCATCTCCTTTACTTGAAGTCAATTTAGTGTA
GCTCTGCAAGATACCTTCGCAACAATACCTGATTAGTGCT
TAATTAAATAACTAGGTACTACAGCCAAGCCAAACTGATA
TATAAAACTAACAACCACAGTAACTAAAAAAAGTTAAAAG
AGAACTCTAAAATATCATAAAGGTTGCAACTGCTAAGAGC
CAAGAGGCAAAGAGAAAAGGTTGAAATTACTAAAAATTAG
AAACTTAGTAGAGAAGTCCCAAGGAACTGAAACTCAGATC
TGTAAGAGGCATTGCTTGGCCGGTGCTTGTTGTCTGAGTT
CACAGGGAGGGATCCAGGGGATTAGGACCCAAATCTCTGC
AGAAAGGACACTGACTGGCTATTGCTGGTGTCCCCAAGGG
ACACATGATGAAGCTGATTTTGCAACTCAGAAAAACTGAA
AACTACATTTAGCTGCTGCTATAAGGAAAAAAAAAGTTAT
GATGAAAAAGCTTCTCTGGGGTAACACTCACAGGAACCAC
AAGCGACAGGAAACCCTCAGGAAGCATATAGAAAGGAGAA
AACCCCTTGTTCTGCCTCCAGCTTTGAAGTCTCCATCTAG
TGCCCCTATTGGCAGAGCCAACTGGCAATGCAGAAATGTG
GTTTTTAGGGTCTGGGCTCTAGGATAACAAAGCAGACTAT
AGAAGGGTGGGTTTAGAACTGAGAGGCAATAACTGATACA
GTTCACCCCTTTGGCTATTTAGCATCCATTACACTGCTCC
ACAAAAATTTGAACTTTGATACAACCACAAAACAATTCAT
TTCCTCCCAACAAAATGCAACTATTCAGCATATAAAACAG
GCGAGATCACCTTCTCCCCAAATTCAGAATTATAAAGTAT
CAAGTCATTGTATCCATCTCTGAGAAATGTTAATTCTCAA
ATTCAGTCACGGTCCCATCTGAATATGTTTTCTAAAAACC
AAATTGCAAAGTTAACTTCCAACAAGACCTGTATGAAATG
ATATGAATTAGATGAAAAAATAAAACAATTAATATATACA
AATACACACACAGTAAACAAGTAACTAGTCATGAGGCCAT
AATTGATATTTATAACTTCCTTCTTCCACTGCCTATTTTA
TGTTTCCTTTGCCTTCATCCAGCACCTCACATGGTTGGAG
TTTTTTATGTGGTGGGGTAATCCATCTGGCCTGAAGGGTC
TGAATCATCAGTGGTTATGCCTTTAGCCAGGGGCTGAGGA
AGTTGTCATCTTCCGTTAACTTTTATTATTGGACATGAAA
ATCCTAAAAGGCACCCCCTGGGTTCCAGATATAGTCCTCT
CTGGGCCCATGGAGTGGCAGCAATCCAATTTCACTTTGGT
AATCAATTGCCGTAGTCATAGAGTAACCTTCTTCTTAGCC
TGTTGATTTGGCATCATGAGGAGCCCCAAATGGCCAAATG
GTAGTCTCATCTTCCAAACCAATGGGACATTGATGTATTT
CCTGGTAGAGACATTTGTTCCTTAGGAATCAAGACTCCAA
ACCAACAGAGTTCAAAGGCACAGGGATGAAAAGCAAAAAT
TCCGTGAGTAGGCTATGAGATGCGAAAGTGTGAAGAGCTA
GTCCCCCTTCCACCCCTGATTCCCAGACCTGTGTAGTCTG
GCTATGGGAAATATGGAACCATATAGTTGTCTATGATTCC
AAGTATAATCTACATCCTTTGATGTAGAACCCCATCTTTT
CAGACTGTAATCTCCCAACTGGTACCATAACTGAATCTTC
AGTAGACCGTCAAATCTTTCTATTATGCCATCTGCTTCTG
GGGATTAGGATATGTGGTTGTACCAGTTAATTCCATGAGC
ATAAATCCATTGCTGCAGTTCTTTTGAAATTACTTTCTTG
ATCAGAAGAAATGTTGTATGCAGTACACCATATTTTGTAG
TCACAACTACCAGAAGATTTTTGGACAGGATAACAAATCT
GTACTGAGAATTCATATGTCCTACAGTAAAGAAACATTTT
TGCTTCCCTCCATGATAGAAGGGTTGCACTGTAATCAACC
TGCCCCTGGGGGCTGGCTGGGCCTTTTAGGGAGTTGTACC
ATAACAGAGGCTTAGTTTAGTTGGCAAGCTAGGCATTCAG
CAGTGTTGGTATTCAGAAAAACCTTGACTAGGGTAAATTC
ATGTTGTTGAATCCATGCATAGTCCCCATCCCTGACATTA
TGGTCACTTGATGCTCAGGGCCATTGAACAAGCACGAGAA
TAGCTGGAGAAAGATACTAACTGAAATCCACAGGATGCAT
CATTTGTCCACCTTCAGTCAAGAGATTCTAAGTCTGGAAC
CGGCCTAGGTCTGGAAATAGAATGAAAGGCAGCTCGAGTT
TTTGGTTACCAAACTTTTTTTTTTTGAAGTGGAGTCTTGC
TCTGTCGTCCAGGCTGGAGTGCAGTGGCGTGATCTCCGCT
CACTGCAAGCTCTGCCTCCCAGGTTCTCGCCATTCTCCTG
CCTCAGCCTCCTGAGTAGCTGGGGCTACAAGTGTCCGCCA
CCATGCCCAGGTAATTTTTTTTGTATTTTTAGTAGAGGTG
GGGTCACCAAACTTTTTATATAGCTCAGATGACATTTTAG
TAAACTGGCCATCTTTTTCATTCCTAGATGCACCATGATC
AATTCGCCTCACTAAAAATCTCCAGGTTTCAAAACAGTTT
GATTATCATTATGCCCTTCCTGTTTTTTATGGTATTTGTC
TTAGTCTATTTTGCATTGCTATACAGGAACACTTGAGGCT
GGATACTTTATAAAGAAAAGAGGTTTATTTTGGCTTGCAG
TTCTGCACACTGTGCAAGAAGCATTGCACTGGCATCTGCT
TCTGCTGAGGGCTCCAGGAAGCATCCAATCTGGTGGAAAG
CAAAGGGGGCATGTTACATGGTGAGATAGGAAACAAGAGA
GATGCCATGCTGTTTTAGACAACTAGCTTTTGTGTGAACA
AATAGAGTGAGAACTCACTCATTACTCTGAGGAGAACACC
AAGCCATTCATGAAGGATCTGTCCCCATGAGTCAAACACT
TCCCAGTAGGCCCCACCTCCATCTCCAGCATTGGGGATCA
CATTTCAGCATGAGATTTGGAGGGGACAGACATCCAAACT
ATGTCAGTATTTGCAGTCCCCTTGTCTCTAATGGTTAAAT
TATAGCATTTGGCCTCTGCTGTATGGGAATCTCATCATTT
ATATTAAAATCAGATCCAACTCAATGGAGGTGTCTCACCA
TCATTCCTGGCTTATAGAAGACAACCACCACAGAGTTTTT
CAGAGATGCAAGTGCTACCTTTGTCAATATGTTTCTCAAT
GTCTTTATGAAGGGATTGTCCTCTAGGCATTCTGGGGGAT
GGATTTGAGTGCGGTAAATGTAGAGATTTCACGTGATAAA
GTCACTCCATCATTCCTTCCTCCTTGAATCTTGGATGCCT
TCCTCTACATTGTGTCAGGGAAGTTCTGGCATTCCAGGCT
TATTGAACATATGCCACCATTGGGTCCAAGGTTTAGTCAG
CCAACCAAGAAATTTTAGAGCCCAGTTGCAAGAGCTAGCA
CACTAAACCCAGAATGTCTCATAAATATACCCAATAAATT
CAATCCAATCCAGTGCTATATTCTATCTTTCTTGGTCTAA
CACCCTTAGAATCTATTCTCACACATATTTCCCAAGATTC
TGCCAGTATTTATTAGTAAAATCTTGCACTTCTTTTAGTG
TATAAACTATTCTGAGTCAGACTTTGTCCATGCCCTCCAA
CCCCCAAAGAAAGGTGAGATCCGGCCCTAATGGTGAGACT
AGTGGCAATAAAGAGAGGTTGGGATGGGTCTTGAGAGGAA
GGAGAATTTATTCCCTTAAAGGAAATTGCCCCAAGTGAAG
TTGTCATAAGGTTTTTCGCAAACGTGGATGAGATGGTTGA
TTCTACACCTGGTGGTGATTGCTCAGCTGCAACATGCAAT
CCACTGATGAATCTGGGGAAGTTCCTGTCAAACTCATTAT
AAATGAAGGACAATATCTTGCAAGTCATCTAATGGAAATT
TGTCCTTATCATTATCCTGGGCCCAACTCCACCTCCCAGC
TATTATATTTCTTGTTTGAAGCAGGTCTCATCTAATGCAC
CGAGGCTGCTATGGTGCCATCTAGTGCCAATTGAACAACC
CGCCTTATAGTTTACATGCTACTTACAGTCGATCAAGAGG
ACAAATTCACCTTTTCTGGTGATTTTCCTAAAACTAGATA
GATGCCCAGAGATTGGTATGGTACTTTTACAGTCTACAGT
GGTGCAGTATAAAATCATCTTTTAAAGTCCCTACCAGAGC
TGTGGGCTGGGCAGAGAAATATTCTACCCAGTTGGCCAAC
AGAGTCTTCCTTTGAGGCTGAGCTAAAGTGAAGACCTGCA
GGAAAAGCCAGTGTAGGTCAGGCCCACAGACAGCATCTTC
TGAAGCTCATGCCCACCCACCCCACACCAAGTACAACTAA
CAGTACAGACTACAAAGCCTATCACATATGGAGATCTCAC
ATAGGGATGTGGAAATCATGCATTATTGTCCCTTCCTTTC
AGATGAGAGCAGTCTTAAGATAATGAACCAGCTTGGATTT
ACACAGATAGTAAATAGCAGAGACAAGTATTCCAGCCCAG
GTCTGCTGCCTAGGAATGCTTTATCTACCACTCTTCACTG
CTCCGAGGTGCTCCTGTCTGCAGGTAGCAATGCCCATAGG
GGCTGCTTTGAGGGACATCATGATCAACATACACAAAGAC
TGTTTGCCAAGAATAGAGAGCAGCTTTGTTCTCTCCCCCT
AAACAAGACCTGCTTCTGAGTTCATGGGGAGTAGTATAAG
TTTGTTTCCAGAACCTTCTGCCTTCCTTCTCTGTCATACA
GAATCCTCAGGCACCCTCTTCACTCATGATGCCCCACCCA
GGCTGTCCTTTCCTGGCCAGCATCTCTAGCTCCTGCAGCC
TCTTCACTACATCTGTCTCTCACCTTCTTTGTTGCACCAC
AAGGGGTCCTTATTGTCCACAGACCAAATGGGCTGGGAGC
CTTTTCTCAGGACTCCTGCTAAGACTTGTGTCAACTGTAG
GCACACATACATAGCAACAAGCCCCTCCAAAGTGGATGCT
TTGTCCTCATGGCAACACTTTCTACATTACTGTCTGTGAA
TTTAACCTACCGCGAGTTCTCTTGTACCTGGAAGTCTTAG
GTGCTCCTCACCCTCCCACCTCACTCCATTTACTCTGTCT
CAGTGCCAGATCTCTGCTTACCTAGTCTTTTCCTACCTCA
CCCCACCACGTGTGCACATGTACGTGTGTTGCACACACAC
ACACACAAAATTCCCTTCATATCTCTCCCTAATTTTCTGA
ATTCTATCCTTCCTTCAAGGCCACAATCACTCTACATGCA
CAGTTAATTTTACTCTCAGAGCTTCACATCACGTCAGTCA
GTATCTTTTGTTTGGTATAGTTTTTTGTTTGTTTGTTTGT
TTGTTTTTTGCTGTTGTTTGTTTGTTTTTGTTTAGATGGA
GTTTCGCTCTGTTTCTCAGGCTGGAATGCAATAGTGCAAT
CTTGGCTTACCACAACCTCTGCCTTCAGGGTTCAAGTGAT
TTTCGTGCCTCAGCCACCAGAGTAGCTGGGATTACAGGCA
TGTGTCACCACACCCGGCTAATTTTTGTATTTTTAGTAGA
GACAAGGTTTCGCCATGTTGGCCAGGCTGGTCTCGAACTC
CTGGCCTCAAGTGATCTGCTTGCCTCAGCCTCCCAAAGTG
CTGGGATTACAGGCATGAGCCACCACACCTGGCCTATATC
AATTTTTAAGGCACCAAATTAGGAACCAAAAGCACTATAT
ACTTAATGTGTTTATTTACTCTTTTATTTTTTTTTTTTTT
TTTTTACTCTTTTAAATATGTTTTCTGCTCCATTTTTTAA
CACCATAATTCATCTCTTTAATAGAAAAAAATGTTTACCA
TCACCTTAGAAATTATAGTTAAATCAATTCCCATAACGTA
TTTCTATATATTTGTTTCTATATATAGTTACCCCATTTCA
ATGTTTCTTCTTGCCTTACTTCTACAAATATAAATTGCAC
ACCATCTCTGTGTCATGCACTGTGCTAAGACCTGGGAATT
CAGTGGCAAATAAATTAAACATGGCCCCTGCTTTTGTGGG
GTTCATACTCTAAGAGAAGACAAATGTAACACAAGTAAAT
ACATAAATATATAGCTACATTTTGTGATTAGTGGTCTGAG
ATAAAGATGCCAAAAAAAAAAAAAATTAAAGGAAGCTTAT
TTGCAGATTGTGAGACCAGAAAACATCTGAAGAGGTGATA
TAAGTAAGCTGAGATGTAATGAGAAAGAAGGAGCCAGGAA
AAGTAAGGGTTGGGGGAAGAGAGTTCCAGGTCTAGGGAAC
AGCATGAGTGAAGGCCCTGAGAGAAGAAGGAGCTTAGCAT
GTGCACAGCAAGAACTGATCAGTGGCTATGTGACTATAGC
ATGGTGAGTGGAGGATAGTGTGGCTGGGCTGGGAATAACT
GCAGAGGTAGAATCAGGCAAAGTCTTGAAGGTCATAGCAA
GGAGCTTGAATTGACTCTACATGCCGTAGGATATGGTTTG
GCTGTATCTCCACCCAAACTTCATCTTGAATTGTAGTTCC
CATAATCCCCATATGTCATGGGAAGTACCTGGTGGGAGGT
AATTGAATCATGGGAGCCGTTACCCCCATGCTGCTGTTCT
AGTAATAGTGGGTGAGTTCTCATGAGATCTGCTGGTTTTA
TAAAGGGCTTTTCCCTCTTTGCTCAGCACTTCTTCCTGCT
GCCATATGAAGAAGGACGTGTTTGCTTCCACTTCTGCCAT
GATTGTAAGTTTCCTGAGGCCTCCCCAGCCCTGCAGGACA
GTGAGTCAATTAAACCTCTTTCCTTTATAAATTACCCAGT
CTTGGGTATGTTTTTATAACAGTGGGAGAACAAACTAATA
CCCATAAGAAACTGTAAATTTATTTTAAGCAAGAAAGTGA
CACGATCTGGTTTACTAGACCATTGGTGACATGTAGAGAA
TGACTTAGAAGGGCTAAGAGTGGAAGAGACAGGCAAGTTA
ATAGGCTGTGGCAATAGTCCAGGTAAAATATGATATTGAC
TTGGACTAACAGCATACCAGGTTGATAGTGGAAAGGGGAC
CAATTTGTAGTGTATTTCAGAGGTAGAATGATAGGACTGG
GTGATAATTTGTACCAACTCTAATTTATCCTTATTGTGAT
ACATTTTTTACTAGTTTGCTCAGGGAGAGTCCTGGGAATT
GTATTTTCCGAGTGCATATGTTATGCATATGTTATGAGTG
ACAATTTACGTAGGCACACCCCATTTTCCTCTGGCGATCT
CTCCCTTATTTGCAGTCCATATGACAAAGCTGACCCATCC
TCTCATCCCAGGAGTGGGTATGTGCTGCCGGTGAGATTAA
GGCAACAACCCTTCTCAATTGCATAGATTGATTCAAGGGT
GAGTACATGACCCAAGCCAAGCCAATCAAAATCAATAAGG
ATCAACCCAAGGTTAATGGCACATGTATTAGGACTCTCTT
TTCCACTGGGATTGGCAAACTGGGAGAATGTAAGTCTGGA
GATACTGAATGTCACCCTACAGGAGCAACCCTCCCAAGAA
TGACGGCAACCCAGAGAAAAGCAAGAGCAGCAGGGATGGA
TTCCTAGTGAACCCTTGGACTTCGTTAAGTGAACCAGCAA
AATTCCTTTTTAGTTTAAGCCAGTTTGAACTGACCCTGAC
ACAACCCAGACTACTGATGAATACAGTAAGCACATTCAGT
TTTTAAAATAAGATTTTACTTAAAGCCATTATATTTTCCT
ATGTATGGCTTCTGCTCCAAAAGAGTCTGTTCATTATTTT
TAGGAACTCCTGTTATGTGTAGGTTAGCTCTTTGATATCT
GTATTTCATGTTTACTCTATTCTTTCATTTTCATTTCTTT
ATCTTTTACTTTTGTGTTCTAGGAAATTTATCTTCAGTTT
GCCTTTTACTCATTATTTCAGTTTTCTGCAGTGTCCATTT
GTAAGCTATGGCTTGCATTTTGGAGTTTAATTCAATAACT
GTATTTTCCAGCCTGATAAAATATTTCTTCCATTTGGATT
GTTTCCTTTTTATAATGGCTTGCTCTAGTCACACACATGT
AAATTGTTTTAGCATCTAGCACATGGCATTCTTTGATAAA
CAGAAAAAAGTGAATGAGGTGATTATTCATTTGTCAGGCC
AATGATTTTCCTGATTCTATCACTTAACTCCCCTTAGCCT
GCTTTGTCTTTATAGCCTCTACCACCTGGTATATATTTGT
ATCAAGACCTAGAGCAGTGGTTGCACAAGTTGTCACTAAA
ATCTATTTATTGGACGTGTAAATGGGTCGGTACAGATGTG
TTTTCACTCTTAATTTGCTCAAAGTCCCATTGAGAAGGTA
AAACTAGCACAAAAAAGTAAATAACCATCCCAGGCAGCTG
AGAGCTATCAGAAATACATACATGATTAATAGCCAAATAA
ATTGTGCCAATACAGGTGTGTACTCTAGAATCAGAGCCAG
GGATGCAGACAGCAGGAGATCATTTCATGCTTGAATGATC
AGAACAGTGTCCACAGAGGATCCAAGGACTGACGGGAACT
TCGAAGAAGGGTATGATTTAGAAAGGAAGGAGTCTGGTGG
ATTCTTCTAAAGAGCATTTCTCTGGGATTCAGATAATTTC
ACCCATGCAGTTAGCACTCATTCTATCCCTGAAAGATACA
GCTACTCTTCCTATAAGGTAAGAGAATTTCAGGCTCGAAC
AGAGAATTTTAGATCGAAAAATCCAAGCCCATTTTCTGTT
CCTCCAACCGCAAATAAAGGTGTGGAAAGCAGTTGAGGAA
ACAGATTGAAGTGAGTTTCATTGAAGCCTTGCTCTCTTAC
ATCTCTGTTTGATCCCTGGGTCATTGTCTCAGGCATCTCT
GGTTGGAAACACTTTCAAACCCCAAATCTCATCCTTATTG
GGTTTGCATTGTGCTTAGAAAGATGTTGACACCAATAAAA
GCTTGTTGCTTAAAGACACAGCCTATGACTCACACAATGC
ACACTTTATACACCCTAATTGCTTCCGTCTATAGTAACTT
TCAGCTTCTCATTACCTAAATTATTTCATTGCACTCAACC
TGGGGGTTATCATCATATAGGGAATCAAAGGAGGTGCCAG
AAACAGATAAAAATCAAGAAAACAACCATTTGAAAAGGTT
ATCATCGGCATCAGGGAATGTCCGTGTTGGAAAGGATCTC
CAGGTTCATTAGCCCCCGCTCCCAGCACAGGAACCCTCTT
TGTTATGACTCGGACAGATGTTATCCAATTTTGCTTCACA
ACTTTCAAGGCCTGGGTGCCACATTCTGCAGCTGTCATAT
GCAGACTTGACAGGCAGGTGAATGTGGCAAGCAACCCATA
TTTAAATCTAGTTGAAGCCCTCCTGGAATTTACACAGCTA
CATCTTTCCCTGTACTGCCCTGCAAGAAACATGAGAGAGG
AAGCTCTTCTGAGCCTCATGCCATGTTATACAGAGCAAGA
AAGAGAAGGGAAGAGACAGGGCGAAGAAAGAAAGGATGAC
TTAATATTGTAGTGTTCAAGCTGGAATAATTTTCCCTCCC
ACCTTACTGGAGTGCTTTCCAAGTGCTATTTCCTGGAGCA
ATGCCAGATTAGTTATTCCAGAATTCCCGGGGACTTTGCA
CAGAGTCCCAGACCCCATCCCTGAGAGATGAATTTGGTAC
ATCTGGGATGAGGCCTGGGCATCTCTATTTGTTAAAGCTT
CCGATTATTTTGAAGCGCAGTCAGGTTGAAAGTCACTTTA
TTAGAGGGCTCTGGACTAGGTCACCCCATTCCTGGTGGTT
GAAAAACCTCATGCAAGCAGATCACTCCTATGTCCTGTGG
CAGTTTTCTGTAAGCATGTTTTTGTGTTGCTGAAGGCAGC
CCCATCAGCCCCTGGGGGAATAATCCTTTCCTGTTCTCTC
CAGCCATGCCCTACAGGATCACCTGAGGCCTGTGTCTGGG
CCTCTTTACTGCAGCACAGCATCCAGCTTGTACTCTTTGT
TGTGGGCTGGCCAAGATGCTGACAGGAACAAAAATGACTT
GTTTTTGAGAGTAAAGATACAAGCTTTGACTGAGATGACG
CACACATGTTCATGGAGGGAGACTCTCACATCCGACCTAC
CTTCTTCCGTCCACAGAGAGTCACGTTGCTACTCTAACCA
CATCACTAATTCCGAAAGATGGGGACTCCTACACAGGGCC
TGAGGTCAATGCCTCTGATTGGGGCAAGGAACTGGAAGGC
ATCCAACCCCAACTTCCTGGCACTCCAAGTTCTCTCAGCA
GCAATAGAGAAAGCCCATGGATGTAATTGCATTACCGAAG
GCAAGGCCCTCAATGTGTAGACTCTCTGGGGTGCTGGTTT
TAAAAAGGCAAACTCTCAAGCCCTACAAAAAGATGTTTTG
AAGATCAGAGTGAGGACAGGAAATCCACCTTTTGAGCAAG
CAGGACTAGGGAATTCTGAGGAAGGCTAGTATTTGAACTT
TACCCATTTGGGACTGAACCTCAAAGGAAAAAAGGGATCT
GGAAAAGGAAATGACGTCCCCTCTGCCCTTCCAGGGCCAC
TGGTGCATCTGTTCTTGAGATATTGGCCAGGCCCCTTATT
TTTCTGACATTCCCCTTGCTTTCCTGTCGCCTCATCTTCC
TTAACAGGCCTTCTTATCTGCCAGAAGATTGGTCTTTCTT
TAAGGCTAGCAGTTAGCCTTGCTTGGGGATCCAATTCTAT
ACATGTGGGCATAGAGGACAGAGCAAGAAGACAGGGCAAG
TGGGCAGAACTGTACAGGGAAGGGAAGGACAGTGTTGGAA
GTGAAGCCCAGGCTTGGAACTTGCCTATGGCAAAAAAAAA
AAAAAAAAAAAAAAAGGAAAATTTATACCTCCAATATGTC
ACCAGGGATTGAAATTAAGTTATGACTCACGACTTACCCA
TGAAGCTCTTTCCCAATTAGTCTGGGTTGTGTCATCAAAC
GACCTGAATTTAAGTCATGGCTCCATCGCTTATTGGCTGT
GTGATCTTGGGAAAATTATTGAACTCTCTGACATTTAGTT
TCCTTATCTATAAAATAAGGGTAATCGCTTGATAAAGGTG
CTGTTCGTTTTGATGAGGTGATACATAAAAATGCTTAGTC
CAGGTTTTGGCACATGGAAGGCAGAAAAAAAAAACCACCC
TAGATATTATGAATAATATAATTCTGTCATGTACACCTTT
CCACACTTAACCTCCTCTCACAACCTACTCCTTACTCTAG
GCACCAGGCAACCTGAATTACTAAGTGTTCTCTAGGGCCC
CAATAAGCCATGGGTTTTAGAGTCTAATGGAATGGCCTAA
TCCCATCTCCATCACCAACTCATGAGCTGTGTGACCTTCC
TGGGCCTCTGTTCCCTTCTCTATGGATCAATGCCAATACA
TCAGGTTTCTGCAAAGGCCTGGTACATTCACTGATGCGCA
CAAGGAGCCCAGGACAGTGCTCAGAGCACCCTGTGCTGCA
GCCTCCCTTTCCCCTCCTTCCTTGCAGGCTCCCATGTTTG
TCCGTGCCTTTCCACGGCAGTGCCTTTGTTCAAACTGTTT
CTTCCACCAGGAATGTCCCCTCCCTTTTTCTGCTCATTGG
AGTTCTTCCCAAAGCTGCCTTCATCCTACCTCAACCCCAA
CAGTCAAGATACCCAGATAATCACCCTTCATTGACAAATA
GAGTATGTACTGAGAGTCTGTGAGGTGTCAGGCACTGTTG
CTCATGACCAGGGATACAGAGATGATTAAGATCTAGTCCC
CAAGAAATTCAGTCTACTTAACATAAGAACATAAGAAGAA
TATGAACATAAGAACAAATAACTGCCCTCCAAGGAAGCGG
GGGTAATAATAGAAGTGAATCAAAAGTTCAGGGACAGCAC
AGAAGAGGGAGCTCTTGGGTCTGACTCAGGTGGGATGGAG
AAGCCTTTATAGAGACACAGACTTTTGACTGGAAGGGTGA
GTGATGTTGGACAGGCAGAGAAGGGGGAGTAGTAGTTTGT
CTAAGACTGACCCAGAGCAATAGAGATCTGAGATAGACAG
GTGGGCCAACAGTGCTGGAGGCTGACCAGGAATTGGGAGG
GCACAGAGACAGAGCTGTAAAGAGAAGAGGACCAGGTGCC
AATGGCCTTGAGCCTGGCCAGGGAAAGGTCCCGGAAGTTG
CCTCCATTCCACCCCTGCCTAGGCACATGGGGACAGTGGA
GAGCAGATCTGTCATCTGTGAGGAACATTCCAGAGCAGGA
GCAGTCCATGGAAATCCTTCATCTCTAGTCCCCCTCATAT
CATTGGCTAGAAGGCCATGGGCTACAGGCTTGTAATTCAA
AAGACACAGGGGTGTGGAGGCAGACTTCTGTTGCTTTTTT
TTTTTTTTTTCTACAAATGGACAACTTTCTTTGATTTCTT
AAATTCAATTGCAAAATTTAGAAAAGCCCACTCCACTAAG
GAGAGAGTGAAAGTTAGAATATCCAGTGCTTTCTGAGGAA
GGTTGCAATATAAGAGTGACAAATTTCACCAGAATCTCAC
CATCCAGCCATCTCCCTCCATGAGCCAGAGGTCAATGACC
TCAGGCAGGAGTAATGTCTCATCCTAAGGCCTTCTGGAAT
ATGTTTCTGGCCAGAGGTAGCTGGTCTCCAGGGTCCTCAT
GCCCAGCCAACGTCATTGCCTTCAGACCCCAGGGCAACTG
GCAGTATCTACTTACCCACTGCCTCCCGGACTTAGCACAC
AAGGCCAGGAAGGGCCGGGGCCAATTTCCCCATTTTTTTC
CCCATATTTTTTGTGTGCCAGATATACTAAATGTCTCACC
TTCCTCCAGACACAGCAGCTCTTTCACAATGCCTAAAATC
TTTTTCCAGATAAATGACTTGATCTGGAAGGGCTTGATCA
CCATCATTCCTATCTCCTTTCCCCATCCTGGTTCCCTAAA
CACATGCACACTCACATACTCAACTCCCACTCTCCCTGGC
AAACTCTTATTCACCCTTCAAGTTCAGTCACGTGTCACTG
TTCTCAGCAAAATCTCCCTTGACCACACCCTCCTCCTCCA
GGTCGTAAATCACTCTCTCTTTGGGGTCTTACAGCACTTC
TTCCCCAACCCTTAACTAATAATACTGTCATGTTCTTCAC
CAATACACTGGAAGCTCAATGGGGTATGGACTTTGTCTTG
TTCAGCGTTGTGTCCTCGGCAGTCTGGTATGTAGAAGGCA
CTCAATAAAAATTGGTTGAATTAATTGCATTTAATCAAGC
CAGGACAATTTTCAGTGAAATGAAACACTTGCCCAAGTTG
CTTAAGTTCCTGAAAATTTATTTATCTGAAGAGTATCAAT
GACTTTGGATAATTATTGAATATATCCTTTTTGTACAAGC
TGCGAAATATATGAAGATAAACAAACTTGCTTATAGATAG
GTGGGAGAGGGGATGAGATGTTTATAAAAATAATAGTAAC
ACAAAATAGAAAGCAATACATGCCAAGAAGAGAAAGTGCT
GTGGGGATTCAGGAGAGAGGGCACTTCTTCCATAGGATTG
ATCAGGAGTCTTCACAGAGGACAAGCCATTTAACTTGGGA
CACCACTGATGATGTTTTCCACCCTGAACTTGGTCCACTG
GCAGCCATGTGACCCTGGTCTCCTGGCTATAGCTGATTAG
AAAGTGGATAACTGACCTAAGCTGAGCTGTTCGTCTCTGT
CTCCCAGTGATTTGGTCTTGGGACTTTAGAGCACCAGTCA
GTCTTGGCTGGTCCCTTGAATTACAGACTGGTAGCCTCTA
GAGCTGTGTAGTTGCAATCCTCTGCAAACTGCTAAGAGAT
GCAGAGAAAGCTTCCAAGGAAAGCAGAAAGGTGTGACCAT
GTGGACTCAGAGAGCGAGAAGCTGAGTCCTGGCTTTCTGA
TGACTTCTACTCCTGGTTCCAATCCCTCAGTGTCCTGCAG
CAGCTTCCATCCCACAGATATTCCAAGACACCCCAGGCTC
TTTACAGTAAATTCCCCCTTTTTACTATAGCTAGCTGGAC
TGTACCATTGCAGTTAGCAATCTTGGTGAAGACTTGTTTG
TGTGAAGAAATGGGCCATGACCAGTATGGGAGCTGATAGG
GAAGGGGTATGCAGATATGGTTTATTTGTCTTCCTTTCCA
CCCTACACTCCCTCACTCACCCTCAGCATCTCCAGTCTGG
TGACCCCTCTATCTCCCCTAAACCTAGCCAGCAGTCTGTC
AAAAAGGAGCCTTATGACAGACAAAGGTGTCATAGGTGTC
TGGAAGTCCAGTCTTTCAGACTCTTAAAATAAATTGGATA
TCTCTAGTCCCAGAGAATGGCTCCACATCCACGGTCCCTA
TAGCAGAAGTTACTCACCCCATGGAACAGAGCCCCAAAGC
ACTGGCACACACACGGATATATGTGTACACACATGTGAGA
GGTAAGGAACATGCAGATCTGTGTGGAAACGCTCCCTTAG
TGCACATTCTTGGACTCCTGTCAGTGTGTACAAGCACTGC
TCGATGGAGAAAATCATAGAGAGTCATCATTACAAAAAGG
TGCACTCAGCTCCCTCCTTCTGGTGGCTTTGAGGTCGGCA
AAAGTGCACACACGGCAACCTCTTTACAAAAATTCAACCC
AGCTACTCTGAACCGAATCACACCCTCAATCAAGGCTTGT
ACTGTGTGGGAGAGCTCCAGGAGGACAGTGGTGTTTCTCA
GGGCGTTGTGGGACTCTGACATTTGGTAAATCGGGTCGGG
GAAGAGGGTGGCCAGATTTTATGAGGCCCAGAGGCATACA
TAATGGGAGGGAGAACTGTCTTTTAAGAAAAAAAAAATGT
ATATATAATTACTTTGGCTGTGGAAAGGACCAATGCAAGT
AAGAGACCCTGAAGCTTTTATTAGTGTCACAGGATATCGA
CTTGGGGGTGGGAAGGTGGGAGCTTAAAATTAAACCCCGA
TTTCCTTTGCTCTGTGCTTGTCATTTCTATACAAATTGAA
GCCCGCAAGGACTGCAGTTCCACAACAGCACCACTTCCCT
TGCAGAGGGGATGCCTAGGCTGGAGTGTGGGCTTGCACAC
GCCCCCCGCAGGCTAGCAAGGTCAAGCTCGGATGGAACAG
TGAGCCAGGTGAAGAATGTGAACTAGGCAGCTTGGAGAGA
GAGAAATGAACCACTCCTCTGACACAGCAATTCCCAAACT
TGATCTTGATCCTTTTATTTCTACATCTCACAGATCATCC
CCGCTCTCTGGATCCCCAAGTCACAAAATCCCTTCCTTTG
GTGGGGGTCGGGAGGTGGGGCAGGTGGAGGCAGGAGGAAG
ATGTACCATTATTCTGTAGTACCGCCTCTAGGTCTGGGAG
GCAATGAAGCCAAGAATGGGAGCTTGGAACCAGGCTTCCT
GGGTGTGGAGCCCAGCTCTGCCACTTAGCTGGATGACCTT
GGGCAAGTTATTTCAGCGTTCTCTCTGACTTTCAGTTTCC
CCCCTGTAAAACTAAAATAAGGTTAGCCCCTATCTCATAG
GGTTATCTGAAAATAATTCGGGGAAAATGTCTAACACAGT
AGGGCTCACGAGGTTAACTCTTATGGGTCATAACTCACCA
GCCAGCAGCTGTTGGATTTTAATGCTCTGGCCTCCCAACC
TCGTGAGGATCGTGCCCTCTTGTTGGACAAGTCTCTTTCC
TCAACCCTCTCTCTGAGGAACTCAAACAATTTCTAAGATA
TACTGCCTTGGAGCACAAGACAAGGAACTTGGGGCAATTC
TCCCCATTTTACAGCCAGGCAAAATAAGGCCGAGAGCTGT
TAGGGGCAGGGCCAGAGGCTCAGAGAAAAGTAAAGGCATG
TCTACAAGTGAAGCTGAGGCCTCATGGCTCCTCGGTAGTA
TTCTCTGGACAGGGAAGGTGGTGGAGTTGTCCCGTGGAAC
ACCACCACTCTGCCTGGTACTCTGCTAATGAGGAGGGGTC
GTTGGCAACAGTGGCTCGCCCTGTAGTCCCAGTGACTCAG
GAGGCTGAGTGGGGAGGATTGCTTGAGCCCAGGAGTTCGA
GGCTGCAGTGCACTATCATTGCACCTATGAATGAAGAGCC
ATTGCACTCCATCCCAGGCAATATAGTGAGACCCCATCTC
AAAGATAATTCAAAGGGGAAGTAGACAGCAAGAGGTCTGG
GGAAAGTCATCTGACCCCATGACCTACAGCAGGTGTGCCC
TGCTTCCTCCTTCAACTCCACCTCAGCACAACCAAACACA
GAAGGTGCTGAGCTCTCTGAGAAAGGACTGCCTGTCAGGA
GGTTTGTGGCCTGTGAGTCACAGCTCTGCCACTAGCTAGC
TCTGAAATCCACTTCTTCTGCCTGTAAAATCAGGGATTAG
GCTGGATGACATCTAAGGTTTTTATCTTAAACCTCTTCAG
AAATTGCTTCATCTCATAGCCACATGAAGAAAGAGCCAGA
AGTCAATATCCCTGAATGTGGCACTTCCTGACAACCACGA
CACCTTCTCCGGACTCCTATCATGTCCCAGGGAGTCCTGA
TCCATGTGGGGACATAGCCTGAAACGGTCAACTGCTGTCC
TCCTTGGGCCATGGAACCTCTAGGGTTTGTGAGTGGTAAG
AGTAGGTCTGAAGGAGGCAGCAGGAAACGTCCTTGAGAAA
AAAAAATCAGGAACATGATTTTTCCATTTAAAGGGCAATG
CTTCAAATAATTTTTTAAGACAGATGAACACAGACAACTG
CCCATTCCCAATATACAAATTCCCAAACATTTTTCTTGTT
TTCCAGGAAAAACAGGAAAGGGCTCTGGATAAGCTACAGT
AGCAAAAATGGAGACATTTGCAAGAATACCTGAACTCTCG
GAGGTGAGGAATGTGTAAATGGGTGACTGCAGGTCAATGT
GGAAACCCTCTGGTGCCTCTGACGTCCATGTGCCTGCTTA
GGAAGATGTATGACATGACCTCCACCTCACCCCAGCCTCC
GCCATGAATTCCCTTCCTGCCTGAGAATTCTAGAATTCTA
CACCAGTTGAGCAAGAAAGTACAAAGGAGGACTGACTTGG
CAAAATCCCATGGGGCCCTGGTGAAACCAACAGGTTTGGC
AATGATTGTGTCACTGTGACCCCGGACAAGTGACTTAACT
TGACCATGCAAAAGTCAAGGATGTTCACATCCTGTCCCGC
AGCAAAGTCTCTACACTGCAGGGAGTGAGCCCTGACCCTT
AGAGACTGACCCCAGCGAAGGAGTCAGGGAAGGTTCTTCT
TCCTCCAAGTCTTACCCCAGCCTCAGCATGAGGAGGCTTT
GTGATCTGGTTATCGGGCAATACTTCCCATTTACTGGGCT
ACGAACATCCCTGAGTCTGTAGCCCTGGGCTGGACAAAGG
GTGAAAATCCAGATAAAGATTGCAAGACAGTCATTACTGT
TGGGGCCTCCTAGAATGATGGAGGAAGCTGCCAGACTAAT
GAAGGTGATATAGAACACACTAAAATTCAGTCATGTGTCA
CTCAACAGTGGGGATATGTTCTGAGAGATGCCTTATTAGG
TGATTTTGTCATTGTGCAAACATCATAGAGTGTATTTACA
CAAAACCAAGATAGGCCATATAGTATAGCCTATTGCTCCT
AGGCTTCAAACCTGTACAGCATGATGCTGTACTGAATACT
GCAGGCAACTGTAACATGATGGTAGGTTATTTGTGTATCT
AAACATATCTAAACATAGAAAAGGTATAGTAAAATACAGC
ATCATAATCTTATGGGACCATCATGATATATGTGGTCCAT
TATTGACTGAAACACCATTACATGGTGTATGCCTGTAATC
CTACAGGAGCTCATGGGGGAAAAACAATGGCAAGTGAAAA
TTAACACAGCACAAGCCACCGGCCTAGAAAAGAATGGAGG
ATTGTGATGGCTAATTTATGGTCAACTTGACTGAATCACA
GGATGTCCAGATGTCTGGTTAAGCATGATTTCTGGGTGTG
CGTGTGAGAATGTTTCTGGAAGAGATTAGCATTTGAAGTT
GTGGACCGAGTGAAACAGATTGCCCTTCTCAGTGTGAGTG
GGCATGGTCTGATCTATGAAGGGTTCCAGTAGAACAAAAA
AAAGTGGGGGAAAGGAGAATTCCCCCTCTCTGTCTGACTG
CTTGGACTTGCACTGAAGCATCCATCTTCTCCTGCCTGGG
AACTTCTTCTAGTTCTTAGGCCTTCAGAACTGAACTAGAA
TCTAGCCCATGGGACTCTCCAACTGGCCTTTGAACTATAC
CATCAGCTTTTCTGGGTCTCCAACTGCAGATAGGTGATCA
TGGGGCTTCTCAGCCTTCATAATCACATGATCCATACCTT
ATACCTTATAATAAATCACACACACACACACACACACACA
CACACATTTCTATTGATTCTGTTTCTCTGGAAAATCCTCA
CACAAAAATGAACTGAATTAATCAAAGAAGGCTTTTTCTT
GGAGAAGGTGAGTTTCAAGACTGCTAATAGAAGGAATAAA
GAGAAGGGAGCCTTTGATTCAGACACAACTGATGGAACAA
CAGTGGGCTATGGGGGATACCTTGAGGGCAGGCCCTGATC
CAGGAGCAGGAATGTACACAGCTATCCATGTGTAGAATGT
AGAGGTTGTAAGAAGCTCATAGCAAATCACCCCCAAGGCT
TGGGTCTGTCTGCCCATCCATAGAATGAGGAAGAAGGTAG
ACTAGCTAGTCTCTACAGCTCCTTCCAACTCCAGCATTCT
ACAGTTCACAATCCTAAAAGCGTGGGAAGGAGTCAAACGG
TGAGTTGGCTTGGGTTCAGTAGAAAACAGGTGGTTAGTAG
AAGGGGAGTAAGCCAGGCTCTTGAGGCATCCAGTCTGAGA
GTAATTTAAACATATCTGCCTGGGCTGAGCAAACTCAAAC
CTCATTCCTGACCAAACATCATCCAGGACTAGTTCTTATA
AAGCAGCCTCAAAGCCGAAGGCAACTTGTGTATATGACAG
AATATACCCAGCTGGATGCAAAAAGACTAAAATGTTCAAG
AAGGTGGGCTAGGTCTAGAAAAGTGCTGCAGCTTCAAGGT
GACATGTCCGTCCCCTTTCACAACAGACCACTGTCTGAAG
ACTGTTGTCAGGCTGAACTGTACCAGCCTTGATGGTCAGG
CATTACTCTACTTCCCAATTCTCCAGCTGGCCCTTCTGTC
TGGATCTAGACTGGCCTCTATGCCTAAGCTTTTTGTGGAG
AATGAAAGGCCCTGAGAGACACCTGGGCCAGAGCATAACA
GCCAAGGTTGCTTTAGCTGGCATGGAGAGATGGAGGAAGG
GTTTTGGTGATCTGCCGGGCATGAAGCAGTTTTGGTACTC
CACATCCTGCCCTGAAGGATGTACTCACTGACCCTTTTCC
CTGAGATTCCAATATTTTCCATCCCACAGCACTTTTGCCA
ATTCATATGAGTGCCATGGGCAGAAATAGGTATGGAAAGT
GGGGAGCATAGGAGGATTCCAGCTTAACAAAGCACCAGGC
TTGGTACAGGTCATGAAACGTGGTACAGGGAAATCCCCAA
ACAGAAGTGCCCCAGATGGTTTCCCCATTACTTTGGGTAA
CTTTCCATTGCCACACACCCACCCCTACCCACCTCCCAGG
TCTCTTCTAAAGAACCTATTGCTCACCTTGTGACTTGGCA
GACATGAGAATCAAAAGAAGCAATGAGCCCAGTTCCTGAA
CTTGAGAAGCTAAAATCTATGTGAGAACATGAAACTTACA
CCCATTCTACAAGTAGGGAGGACCCAACAGGAGGAGCCGG
GGCCACCCGTAGTATAAGAGCTCAGAGAGGGGGTGTCGAC
GTGAGCTGGAACAGTGGGAAGAGGCTTCACAAAGGAGGGA
CACGGGGTCATGGGAATCAGTGAATGTGTGGGAGGCAGGG
CAGGAGTCATGGAACAGGTGACAGACATTGGAGTACAAGA
TGTGATGGACCACACACAGAAATAGAGTGAAATAAACCAT
CACCTACTGAGTGCCTACTGTGTGCCATGCCAGGCACTTT
CCATCGTTATTTCATTTTATCCTCCCAATAACAGCAGCAG
TATCTTTATTTCCAAGTTACAGGTGGGGAAACTGAAAAGT
TCATATGAATTTAGAGTTGTTCTGGTGGCCTATGAGAAGT
CTCTCCCAGTGACCAAACTGGGGAATAACTTGATGGTGAT
GGTGATGGAATGAGATTGGCCTGGCCATGGTGTCCAAAGT
ACTGGAGAACATTGCCCATCCACCACCTGAAGAGCCATGA
ACCAGGAGCCCCTAGATGTCCTTGGAACATTACGTGGTGG
TCTCTGACTTAGGGATCTGTCCTCTTGACTCAGGTGCACT
AGCGCTAGCCTTAGCCCAGGCTTCCACCCACAGTTCCCTG
TCCCACTCTCCTTCCCCTTCTTCTCAGCCCCTGTTTCTTG
TCAACAGGCACACTCCTCCCTAGCCCTTTGACCAGATGAT
GTCATTAATCACTACCAACTGCTAAGGAAGCCACTGAGGT
GCTATCATAACAAGCACCCGAACTATGACTATGACTAATC
GAGTGGTGTTAGAGATGCAGAAAACATTAATAATTATTAT
AATTATTTTTTTCTGCGTTGTGTTTTTTCTGCTGTTTGAG
GTTCCAGGCATGAGATGGAGGGTGAAAGGAAGTCCCAACC
TTTCCGGAGTTGAGAGGATGTGCCATTTTGTTCAGCCTCC
CAACCAGCCTTGCAGTGGGCAAGGGGATTGCCTGCTGCAG
CCTCTTTGACTCTCCAAGCAGCACCTTGACAGAGGTCTGA
GCGATGCAGGGTGAGTCAGGCCAGCTGGGGGAATCGGAGG
CATTCGACCAGAGTGCGACTGCCAGGCCACACAGTCGGGG
AATCCCTCAAGGGAACCAGGGACCCATGCTGACCAAATCC
AGCCTGTAGGAAAGCCCTGTCTTGCTACATGATGCCTGAT
TCATGGCTTTCCCCTCCTGGGGCCCAGCTCACATGCTGCC
CCTAAAGCAGCCATCACCAGCTGCCTTACGTTATTTTTAA
AACTGTTACCCCCAAAATCCTCAGAGAACCACCTCCCTGA
GATGAAGAGACTGAAATGTCAGAAGCTATAAAAGTCATTG
GCAGAAGGCCCCATTGGGATTTAGCTCCAGGTATAAACCT
CTGAGGACGGTGCTGACCAACCCAGATGATTGTCAGCGGC
TTGTGCGGGTGTCCCACAAGCGCATTCATGCACTCAGATG
CAAATCCTTTTAACTCTAATGGATTCTGAAAGCCCTTCAT
TCCACTGTCATTAAAATGCAAACCATTCCTGGGGCAAGGG
AACTAACATTTATTGTGGTACCTTTGTGCCAGGTACCACG
AAGTACTTCATTTCAGCTAATAATATGCCAATTAGTTCCC
CATAGCTTTGTTAAGGGACAACAGAGTGTGGCCTCTGCAG
CCACACTGCCCAGGGTTCAAATCCTGGTTTTGACACTTAC
TAGCTGTGTGGGCTTGGATTGGTCACATCACCTCTCTGAA
CTCAGTTTCCTCACCTGTAAGATGGGCTTAAGAGAGATAC
ATACATCTAGCCAGGCATGCTGGCTCACACCTGTAATCCC
AGCACTTTAGGAGGCCAAGGTGGGCAGATCACGAGGTCAG
GAAATCCAGACCATCCTGGCCAACATGATGAAACCCGTCT
CTACTCAAAATACAAAAATTAGCGGGCATGGTGGTGGGCG
CCTGTGATCCTAGCTGCTCGGGAGGCTGAGGCAGAAGAAT
CGCTTGAACCCAGGAGGTGGAGGTTGCAGTGAGCTGAGAT
CATGCCATTGTACTTCAGCCTGGGCAACAAGACTGAAATT
CCATCTAAAAAAAAAAAAAAAGGGGGGGGCTGGGGGGAAC
TGTGAAATTGTGAATGTGCTAAACCACAAAGGGTCAATCA
GAGCATCATGTTTTTGTCATTACCCAATTTTTTCTAGGGT
GGCCCTGTGAGGGAGCATCCATCACTGCTCATAAATATAG
CCTTTAATGGAGGGGTGGAGGGGTGGAGGGGTGCGAGGCC
ATGCCAGGTTGGGAAAGGGAAGAAAAAGATGGTTAAGGAA
TTTAGGTCTGCCCCTGACTCAGGAACACTCAGCAATGTTC
ACTCAGGAAGTGGGTAGGCAGTTGGTTTGCTTGTATACTA
TTTCCAGGGTAGACTTTTATGCTGTTCCCCAGGCTTTCTC
AGAATCTTGGAACCAAGAGAAGGCATCTCAGACTCAGCCC
TCAGAAGCCACAAATATTACCAAGTTGGGGCAATTCCAGA
GAAGTGGGCATCTGCCCGTGAGTGGCACTGCTCATCTTAA
ATGTTGGGAAGGGCAGATGAGCTGATAAATCCAACCAGCC
TGGGAAGACCCAGGGCCTCCGCACCCCCACTCAAATGCAC
ATACACGCACACACGCACAGGGCCAAGGATGTGCCAATTT
AGATACCCTGTCTGGGATATTACCAGTGAAAACTACAAAT
CTTTTTCTGGGAGGGTGAAAGGTGCAGTTACAACCTATTT
TTAAAAATGTTCAGTTGGCCAGTTACCTTTAAGAAAATCG
GGTTTTTACAGGGGGAGGAGAAAGGAGCCTCTGGTGAGGG
TGAAGTTCTTGGTGAAGGAAACCACACTGAGGCTTTGAAA
GCCAAAGCACCAGTGAGAGGGCACTGGGGCTGGGCATGGG
GCACAGGAAGCTTTGGGACTGAGCACAGTGTGCAGAGAGC
CAAAGCCAAAACCTAGGGACCAGTCACGGTGGTTCACGCC
TGTAATCCCAGCACTTTGGGAGGCCAAGGTGGGCAGATCA
CTTGAGGTCAGGAGTTCGAGACCAGCCAACATGGTGAAAC
CCTGTCTCTACTCAAAATACAGAAATTAGCCGGGCATGGT
GGTGGGCGCCTGTGATCCTAGCTGCTCGGGAGGCTGAGGC
AGAAGAATCGCTTGAACCCAGGAGGTGGAGGTTGCAGTGA
GCTGAGATCATGCCATTGTACTTCAGCCTGGGCAACAAGA
CTGAAATTCCATCTAAAAAAAAAAAAAACCTAAGGACCTC
CTGGTCACACCCAGCAGCAGAGCTGCAGGGAATTTGACCA
GCTCCATCCTGATAATGAACCAATCACTTTCCAATTAGTC
CTCTCTGTCTAACTCTACAGTTGTCCCTTGAAACAATCTC
TTTCTTACCAAAAGGAAAAGGAGGCCGGGCGCGGTGGCTC
AAGCCTGTAATCCCAGCACTTTGGGAGGCCAAGGTGGGCA
GATCACTTGAGGTCAGGAGTTCGAGACCAGCCAACATGGT
GAAACCCTGTCTCTACTCAAAATACAGAAATTAGCCGGGC
ATGGTGGTGGGCGCCTGTGATCCTAGCTGCTCGGGAGGCT
GAGGCAGAAGAATCGCTTGAACCCAGGAGGTGGAGGTTGC
AGTGAGCTGAGATCATGCCATTGTACTTCAGCCTGGGCAA
CAAGACTGAAATTCCATCTAAAAAAAAAAAAAACCTAAGG
ACCTCCTGGTCACACCCAGCAGCAGAGCTGCAGGGAATTT
GACCAGCTCCATCCTGATAATGAACCAATCACTTTCCAAT
TAGTCCTCTCTGTCTAACTCTACAGTTGTCCCTTGAAACA
ATCTCTTTCTTACCAAAAGGAAAAGGAGGCCGGGCGCGGT
GGCTCAAGCCTGTAATCCCAGCACTTTGGGAGGCCAAGGT
GGGCAGATCACTTGAGGTCAGGGAGTTCGAGACCAGCCAA
CATGGTGAAAACCCTGTCTCTACTCAAAATACAGAAATTA
GCGGGCATGGTGGTGGGCGCCTGTGATCCTAGCTGCTCGG
GAGGCTGAGGCAGAAGAATCGCTGGAACCCAGGAGGTGGA
GGTTGCAGTGAGCTGAGATCATGCCATTGTACTTCAGCCT
GGGCAACAAGACTGAAATTCCATCTAAAAAAAAAAAAAAC
CTAAGGACCTCCTGGTCACACCCAGCAGCAGAGCTGCAGG
GAATTTGACCAGCTCCATCCTGATAATGAACCAAACACTT
TCCAATTAGTCCTCTGTCTAACTCTACAGTTGTCCCTTGA
AACAATCTCTTTCTTACCAAAAGGAAAAAGGAGGCCGGGC
TGTGGCTCAAGCCTGTAATCCCAGCACTTTGGGAGGCCAA
GGTGGGCAGATCACTTGAGGTCAGGGAGTTCGAGACCAGC
CAACATGGTGAAAACCCTGTCTCTACTAAAAAATACAAAA
AAAAAAAAAAACTAGCCGGGCAAGGTGGCGGGCGCCTGTA
GTCCCAGCTACTCCGGAGGCTGAGGCAGGAGAATGGCGGG
AACCCAGGAAGCGGAGCTTGCAGTGAGCTGAGATTCGGCC
ACTGCACTCCAGCCTGGGCGACAGAGCCAGACTCCGTCTC
AAAAAAAAAAAAAAAAGGAAAAGGAAAAGGTCACTCTGGC
ATTCTGATTGGTATCTGTTTATTGGTGGATACGACATACA
CGGTCCATCTTCGTATCTTGATCAGCAAATGAGGTGGTAA
AACTGACCAGACCCGGGAAAGCCCCTCTACCTAGAAATGC
CTTACACACACAGGCACTGCACAACAGAAAATAACTTAGC
AAAAAGAAATGAGGAAAGATATCAAAGGTCACCTACCATG
TCATCCTCAACTTTCTGGAATCTGGGCTAAGAGAAACCCC
TATGGAATCAAGGCTCTTGCCTCCATCCTGCCTGCACTGC
CTTAGGTTGAGGCATGTGCTAAGCAGATTCTGGAGATGGT
GAAAACCCTAACAACTTTCCAGCACCTCTAACTGCTTCTG
CCTCAGCTAGTCTGGTCCTGGGGCAGTTGGGGGCAATGGG
GGAAGGGGATGAGGTGTCAGAGGCCTGGACAAGTTCGTAA
ACCCCCAGACACCTGTCAGAGCCTTAAACTTGCGTCAGAG
TCTGTCTCCACCAAAAGGAAAGAAACCAAGAGTGCCACAA
CCAAATCACAGTAGCCGGAGTGGAAAATGTAGCTCTGACA
CAGGCCGTTGGCTCTGGGGAAAATTCTGCCGATGAACCAT
ATTGAGACTCAATGTTGTTTATCTTCTATAGTTGCCGAGC
TTGGGTTTTTACATTTTACATTTTTTCCCTCTTTTTCTAC
CTGGGAGGTGCTGGGTATTTTCCTTCCCCTGCAGTAGAGG
GGGAAGCAGGCCACAATCAGAGACAGAAACAGAACATGCC
ATGGGGCTCAGTTTTTTTTTCTGGGATAGTGAAAGGATGG
CACAATGAGAGGACCACGCCCTGATGGCATTTTTTAGCCT
TTTAAAAACTACTGGAAGAACCACAATGAGATACCACCTT
ACCCCAGCCAGAACGGCCATTATTAAAAAGTCAAGAAACA
ATAGATGCCGGTGTGGAGGTGGTGAAAAGGGAATGCTTAT
ATGCTACTGGTGAAATGTATATTAGTACAACCTTTATGGA
AAACAGTATGGAGATTTCTCAAAAAACTTAAAGTGCATTT
ACCACTCAATCCTGCAATCCCACTACTGGGTATCTATTTA
AAGGAAAAGAAGTCACTATATATATATATCAAAAAGACAA
CTAACTGCAAATATATGTTTACTGCAGCACAATTCACAAT
TGCAAAGATATGGAACTAACCTAAGTGCCCACCAACCAAT
TAGTGAAAAAAAAAATGAGATCATATCCTTTGCAGGGACA
TGGAAGGAGCTGGAGGCCATTATCCTTAGCAAACTGACAC
AGGAACAGAAAACCAAATACCACAGGTTCTCACTTGTAAG
TCAGAGCTAAATGATGAGAACACATGGACACATAGAGGAG
AACACCACACACCGGGCCTGTCAGAGGGTGGGAGGAGGGA
AAGGATCAGGAAAAATAACCAATGGGTACTAGGCTTAATA
CCCATATTAGTAAGACAGCAAACTCCCATGACACAAGGTT
GCCTATGTAACAAATCTGCGCATGTACCCTGAGCTTAAAA
GTCGAAAAAAACTACTGAAACATAAAAAAAGAAAATATGG
CATGTATACACCATGGAATACCACTCAACCATAAAAAAGT
ATAAAATAATGTCTTTTGCAGCAACTTGGATGGAACTGGA
GGCCATTATTCTAGGTGATATAACTCAGGAATCAAAAACC
AAATATCCATGTTCTCACTTACAAGTGGGAGCTAAGCTAT
GGGTTCGCAAAGGCATACAGGGTGGTATAATGGTCATCGG
ATCCTCAGAAGGGCAGGGGATAAGGGTTTTAAAATTACCT
GTTGGATACAATGTTTAGCAATTTCCAAAAAGGGAACTTC
AATGAGAAGGTTTCATAGTGTCTAATGACCCTAATGGTCA
GAGCATCTTCTTCAGTTCGACAAAGATCTCTCGTACTGCA
CTATAAGCCCAGAGCAACCTTCTTGGAACGCCAGGACTTC
AGATCATCAAATCACTTTCCAGTCAGTCCTCTCTATCTAA
CCCTACAGCTGTCCCTTGAAACAATCTCTTTCTTTCCAAG
GAGGAAAAAGAAAAGGTCATTCTGGCATTCTGATTGGTAT
CTGATTATTCGTGGATACGACGTACACGGTCCATCTTTTA
CATCTTGATCAGCAGATGAGATGGTAAAACTGACCAGACC
CAGGAAAGCTCCTCTGCCTGGAAATGCCTTACACACACAG
GCACTGCACAACAGAGAATAACTTAGCAAAATGGAATGAA
GAAAGATATCAAAGGTCATCTATCGTGTCATCCTCAACTT
TCTGGAATCTGGGCTAAGAGAAACCCCTATGGAATCAAGG
CTCTTGCCTCCGTCCTGCCTGCACTGCCTTAGGTTGAGGC
ATGTGCTAAGCAGATTCTGGAGATGGTGAAAACCCTAACA
ACTTTCCAGCACCTCTAACTGCTTCTGCCTCAGCTAATCT
GGTCCTGGGGCAGTGGGGGGCAATGGGGGAAAGGGAAGAG
GTGTCAGAGGCCTGGACAAGGTGCACTAAAATCCTAGACT
TCACCACTGTACAGTTCATCCATGTAACCAAAAATCACTT
GTACCTCTAAAGTTGTTGAGACCAAAAAAAAAAAAAAAAA
ACAAAATTTAATTATTGGAGTCACATTATTTGTCTCTGCA
TGGAGATATGGGTAAAAGAACGAACTGATTATCAGGAGAC
TTGAGCCTTATTTTATGCTACTGTAAAATAGAATTAATGA
TTGGATCAAATCTTTAGATTGTTGTAAAACTTAAAATGAA
ACAATATGAAGTGTCTTATACATAGTAAGACATCAAAGAG
CGATAGGGGAGACCAACTAAGACAGGTAGTAGTTTGCCAT
TGGCCTCGCCTGGGGTCTAGGGCTTGGGTCAGCACATGTC
TCAGTCTATAGCATATGGTGGGCACACAGTATACAGTATC
AGATAACTGGCATCAGTTAGTCATAGGACAGCTGCAAAGA
GTCACACACGCACACACACATGTGAGCACACTCACATAAC
AGATAAGATTGCTCAAGCCACCTCCGGGATCGTGAAGATG
AATAAGAGGTCTGCAGACCAGTGTGTTTCCCCAACCATGT
CACAAGGAAGGAAGGTCCACAGGGTCCCCAGGAACCCTGG
GCAGAGGGGGATTTTAGAAGGAAGCTTGCTGAAAAACACG
GATTCCCATGGCTATGAATGTGGCTGGTGGAAAGGAAAGC
GAGACCTGACGGGCTGCACCACATAGTGCAGTGGAAAGGA
TAACACAGCCCAGGAAAAGATTGTGTGGCTTGGTGGTTTG
TGGCATGGCTGGGGAGGAGAAACTCCTGGATCCTAGTCCT
ACCGCTGGTTCTGAGAAAAGCCACCAGAGCCTCCCTTCTT
GAGTCAAGGACAAGACCACAGAGGGGCTCTTTCATGCATT
TAGCTATTTTGTGGCTTTTAAGTATTTCAACCTATTGACA
CATCTCTTTGATCCTCTGTAAAGCAGGAGAAAGAACTGAG
GAGTCTCCATTTCACAGAGACAGAAATCGAGACTCATTGA
AGGTGGAAGACAGCTTCACAGTCACACAGAAGAAAGACAA
AAACCCAGGCCTCCTTTTCCCAGACCTAGGTCTTTACCAT
TTGAGAATAGTAAACCTGTGCCTTAGCCAAAATGAGAAAA
ATATACACACCAAGCTAGACTGTGTCTCCTCTCTATCTCT
GGCATACATAAAACATGGGTCCAGGCCACAGGGATGAAAT
ACACACATATGCATATGTGCACACATGCATCTACGCAGGC
AAAGACATTTCACAACTCTAAGGCAGGGTACACAAAATAC
TGCCAAGGATGGTCATAAGCACTGGAGGATTTTTTTTTTA
ATGAAATCTCAGTGGAGTCAGGTTGTTAAAGGAAGGCTCA
TGGAAGAGGTAGTGCTGAATTGAAAGAATTCTGTTGGAAA
AAAGGAGGGTGGTTATTGCAGGCCAGTGAAGCCATGCGTG
GAAGTAAGGAGGCGGGAGAGTACAGGGTATATTCTGACAA
TAGTGAGAGCCCCCTTGTTTTGGTTAGAGATCTTGTGCAG
AGAACCTGTGGGAAGGAAAGTTGTGAAGGCATTTGGGAGT
GCAAATGTCAAGCTAGGTTGGGCTGTGTTCTGAAAGCCCT
GGGCTGCCACTGATGGTTTGTGAGAGTGGAGTTTTGCTGA
TAAAATGAGTGCTTTGAAAAGTGAACCTGTCTTGGTGGTT
TGAAAAAACTAAGACTTTAAGAATGCTTTCTGTTCTCCTG
TGGCTTGGGGGCTGGAGAACAGAATTTAACATGTTAACTT
GGTTGTTCTCAGAAGGTTGATGGCAGTAACTACAGCTGAA
TGAACCTCCATGTGGCCTTTAGCTTAGCTAGGGTGGGAAG
TACTGGGGAGAAGGGTGGGGTCAATGTGAAGAGCTCAGAA
TCCCTCGCACCATTTCCACAGGACCACACCCTGGTTACAG
TGGCCCTAGCAGCTTCAACCCCAATTTTCCTACCACTGCA
GCCTATAGAGAAGCAAGTTCTGGTTCAATGTGGCCTGCTG
CAACTCAGTCTCTCCTCCTCCCCTCCCATTTACTCTAAAG
CCCTCTGATTTTACCTGAAATGAAACAGAAGCCCCAGCTA
TGGTCACAGTGACCAGAAGCTCCTGTGTCCCACTCCACCA
AGGACCTTGCCTTTTAGTCCCCAGCCAACCTTCACTCACA
CAGAAAGCACTGTGGGGACATTAACTCTCCCTCCACTTGC
ACCAGTCTTTGGATGTTCAAAGTCATTACAGGAAGCCCAG
AAGAGAAAGAGAAATTGTGGTGGTATCAACAGTCATAGCT
GTCCTGATAGTACTGGCCATAGTAGCTGTAGTAGTCTCAG
TATAGTTATAGTCATTGTAGAGCAAGCAATGGTTTGCCAG
GTAAAAGTCACTGAGTGCTTGCTATGTGCTGTGCACTATG
ACAAGCATTTATCCCATTTTTTTCTCATAGCCAGGAGGTA
AGTATCATTATGTTTTCCATCTTACAGATATGATAGGGTA
TCCTTGGTGAAGATGTATATGGGATTCTGGATTCCAATGG
CAGAGCTTTGGTGAGGCCAGCTTGCTCATGACACCCTCTA
AGGATGTCCTATATCCCTCCCCTTTCCCTTCCCCACCCCA
AGTCCTCGTCACCACCTCTCCCAAACACACAGTTTACATC
GTGCAACCCCTTTGACCAGATATATGTTTATACACTTTGG
TGCAGGTAGCTTTCCAATTTTGCACAGATGTCTGTAAGTC
ACTTTTTTGGAACTTGGAGCAACATATTTGTAGAAACTCT
ACTTATAAATGTTGATTCATTCCCAGTCTACAAAGCAATT
GGGTTACACTATAAATAGCATCAAACTTAGTTCAGGTTCT
TGGGAGCTGGGGTCTATGAGATTTACAAAGGACAGCTTCT
TTCTCCTACTGGACATATGAACAGCCTCAGGCAACATCTG
AAATAGTCAAGGTCATCTTGGGTCAACTTCTGTCACACTC
TACTCCCTCTCCCTAGCTGCCCTCTCTGGAGGTCCCTCTG
AACTTTCCCCTCTGAGGGGCTGTAGGCCCTCCATTGAAAT
GCTAACCTTCTGCCCTGCTTAACTACCTGCTCCCAGATGA
CCTACTCTCCTCCCGACCTGCCCCCGCTCACCAAATCAGC
CCCACAGGATCTCCACCTCCGGGATTAGAACCACCCAGGG
ATTTCAGCATCATTTTCATGGCTTCTTTCCCACCACTGTA
TTTGACCTCCTGGCTCTCTAGCAGTTGCTGGTGATTTCAT
AAAGGATTTCTCACAAGCAGGGTTAAGGAAGAGCCAATGG
TTGCCACTCAAGTCCATAGAAAACAGGCACTTCTAAATTG
GGGGTGGTGTATGTATTCTTTTGCATTATCCGTATGTTTG
TGTTTCATGGGTCTTCAGTCTACCTGAAGTCCATCTGCAT
GGACACTCCTTCAAGGATCCAAGAATCTGCTGATCCAGAG
CCTGCATGGCCTGAGTGTTCATACACAGTGGTTTTCACAG
GGGTCAGATATCCTGTTTCCAGCACTGGCCATTCCTCCCT
ACCTGCTTGGCTTTTCCCATGGGATGCAATGGAGGCATTG
GGGGACTTTAAGACTTCAAAGCCCAGAGCAGCTGGCAACT
CCTGGGACTGAACCAGCACCCAGACTGGCCTCACTGTGCT
CTGCCATGGGAATTCAGCATCCCATGGTCACCTCTCTCAA
GGGAATGTATTATCTGAATCCCATGTCGGGAGTCAACTAC
GCCATGAACACTTCCCCCTCGGCATAAGCCTGCGTCGCGC
AGGCATCAAAGCAACACAGACATTTTACTGCGTGGTGCAG
ATAATTGCTTAAGAATGCAAAGTTCTTTCTGAAAGAGATG
TGAAGCGCTTTCTAGGGCTTTCCAGTAATCTTCTTTTCTC
CCTGAAACAGTCAATGTGAGAAATCCACTTCCGGAAGGTG
ACCACCTCCCTTCCACACCCCCGCCGCCCCCAGGGCCATG
CTCTTGAGGAAAAGGCAGCATCACGTCCTCCCCTACCAAG
TGGAGGCTCTTCTGATTTCCACTGCTCTCAGCAGGCCTGA
CTCACAACGAAACTGCAAGCTCAAAGTGCTGGGGGCCAGG
ATTGCGAGAAGGAAATACAGGTGAACACACGCAAAAGCTG
CCGGAGGAAAAGGTTTTGTTTCTCTTACAGAATGGCACTT
CCAGAGCTAGGCAGAAGCTATGAGCTAGAAGAGGCTGACA
GGGCCTGGTCTTGTGCTGACCTGGTGGGTTTGGAAAGGAA
GGAAAATGTGTATCAGAACCACTCACGTTCGCTCACTCCA
GCCAAGGGGAACAGAAGGGGCAGGCTGGGAGGAGAGATAG
GGGAATCACAAAATTCAAGGGCCGTAGCTTTGGAAATCTT
CTTAGAAAAACAACTTTGGCAAGCCCTTGGCTTACTGATG
CAGAAAGCAAGGCCAAGGGATGAAAAGGAACTTGTTTGGG
ATCTCACAGTAGAAGGTCCGGGGCTGGAAACTGGATCTCG
TAAATGCCTGAGCCAGACAGTCTTTCTACTATGAGACTGA
CTTCTCTGTCTCCCTGTAACATCCTCAGAATATTGGAGTT
GAAACCTGCTCTGTTCCAAGTCTTCAGATACATGAAGAGA
CATACTTAGCTTTTAGCAGCTGAGTATTCCCAAGGAAAAT
CATCAGCCACTACACCTCGGATGGACTGACTACTTGCCGT
ATGTCAAGTATTCATCCAAGCATTGTGTACAGTCACTCAT
TCCGCCCTTGCAACACTATGACACTGCCAATTATCATCTC
CAATTGTATATAGATAGTGTCCCACAGGGAAGCTCAGAAA
CTTGTCCAAGGTCACACAGATGGGAAAGGGCAGAGCTGGG
TTGCAAATCCAGTCTGACTCCAGGGCCCACACACTTAACC
ACCATGCTCTGCTGCAAAGACAAGCCCAAAGACAGAGCAC
ATCTTGGGATTTCCAGTAACAGAACACTTGGACCCAGGGT
AGGGCTGGGGATTGAGCAAAGTGGGGAAGGCATTTCCAGC
CTTTGCTGTCAGAGGTATATAAGGTCTGCCACATAAGAGA
GGCTCAAGTGCACAACCCTTAGCCACTTTCATGAAACCAA
CTGACTATCTGATACCAATTTATATCCAACCCACTGCTTG
AGGCACCTGAATTCAAGGTTCTTGCTGGGAACAGTCTCAG
ATCACCCAAAAGCCAAACAGTACAAAAGGTACAAACAGAT
TATCCTTAATTACTTGAAAGAATAATACTGTTTAGAAAGT
ATTCCTTGTATTTTAAGTAAGTATTTCAAGTATTTTAATC
TTAAAAGGAATACTTTTTAAAATCATCAAAAGAGTATCAG
AACCTTGTTGGGTCTCCTTAAACTATTTTGAACTGTATCT
GAAGGTTGAAACAACTTAGGGCCTCTGGAGTTCTTAGTCC
AGCACCAGGGGAAAAAGAGTTTTTTTCCCCTCCTTCTATA
GATGGTCTCCCACAGTCAGGTTGGCAACCAGGGATTGAGC
TTTAATCTGACCACACAATGTCTGACCCAGTTCCTAAAAG
GGCGCCCTCCTTATGAAATGATTTCTAAATTCGCCAGAGC
ACTTAGAGTCCACCTACTGTGTGTGCCAGGCAAATCTGCA
TGGGATGAGAAGAGAATGGCAAGCCAATGATATTGATTTA
ATTGGATAAATTCTGGCCAGTGGGGCTAGGAAATGTCTGT
TTTTATTTTCAATGTTGTTCTAAAAACTGAGAAAGCACAA
GGGTTACCAAAGACTCAGCAGGGTTTTTAATACCCCTTGG
AATTAAAGAGGAGGGAGAGAGGAGAAAGAAAGGCAGAAGA
AAAAAGCAGAGCCCAAAATAAGCCTGCAGCAGAGTCTGTC
CAACAGCTCTGTGCCCCTTGACCACGCCCAGCCCCTAGAA
CCTAGTCCTAGGCCTGGGGCCCCTTGGAGAAGGGGTTTAC
AGTAATGCTAGGTCACTGCTAAATCAACCCCAGAACTCCC
ATGGGTTTTGACTTGAAACCACAAACACTGCTTGTGAGGC
ACTGTAGCTTCCGTGACATGTGAGAGGCTCACAGGAGCTG
ATAAACTGAAAGACCACCCTGGTTATTTGGAAACTCTGAA
TAAAGAACACAGCAGTGGGCTTCTCCCTTATCTACCCAGG
CCAGGTGCCCTGTTGGTACATCCTCTGCACCCGCCTCTGA
GGCCACATTTTGATCATTCTCCTCCCGCTCGTCCTCACCC
AGAGACTTCTGTGAAACACTTACAGCATTCATTCTCTAAG
GGTGGTCTGAGAAACCCTGAGAGGTCTTCCCTTTTCCACG
GGAAAATTTTTATGCTCTGACTAAAATGGCGTATTACAAC
AGACCGGATGTAGGAGCAGTTGTGAGGATCCTGCTTCTAT
CAAGCCAGAGAATTAAAGAGGCTTGGGAAAAAATGCAAAA
CAATGCCACTCTTCTCACTAAATGTGTTTTGGTTTGGAAA
ATAGTTACATCTCATTTAAAAATGTCATGCTGTTTTCTCC
TCCCGCCGCCCAAGATGCCGAAAGGAAAGAAGGCCAAGGG
AAAGAAAGTGGCTCCGGCCCCTGCTGTCGTGAAAAAGCAG
GAGGCCAAGAAAGTGGTGAATCCCCTGTTTGAGAACAGAC
CTAAGAATTTTGGCATTGGACAGGACATCCAGCCCAAAAG
AGACCTCACCCGCTTTGTGAAATGGCCTCGCTATATCAGG
TTGTAGCGTCAGAGAGCCATCCTCTATAAGCGGCTGAAAG
TGCCTCCTGCTATTAACCAGTTCACCCAGGCCCTGGACCG
TCAAACAGCTACTCAGCTGCTTAAGCTGGCCCACAAGTAC
AGACCAGAGACAAAGCAAGAGAAGAAGCAGAGGCTGTTGG
CCCAGGCCGAGAAGAAAGCTGCTGGCAAAGGGGATGTTCC
CACTAAGAGACCACCTGTCCTTCGAGCAGGAGTTAACACC
GTCACCACCTTGGTGGAGAACAAGAAAGCTCAGCTGGTGG
TGATTGCACACGACGTGGATCCCATCGAGCTGGTTGTCTT
CTTGCCTGCCCTGTGTCGTAAAATGGGGGTCCCTTACTGC
ATTATCAAGGGGAAGGCCAGACTGGGTCGTCTAGTCCACA
GGAAGACCTGCACCACTGTCGCCTTCACACAGGTGAACTC
GGAAGACAAAGGCGCTTTGGCTAAGCTGGTGGAAGCTATC
AGGACCAATTACAACGACAGATACGATGAGATCCGCCGTC
ACTGGGGCGGCAATGTCCTGGGTCCCAAGTCCGTGGCTCG
TATCGCCAAGCTCGAGGCAAAGGCTAAAGAACTTGCCACT
AAGCTGGGTTAAATGTACACTGTTGAGTTTTCTGTACATA
AAAATAATTAAAATACAAATTTTCCGTCAAAAAAAAAAAA
AAAGTCATGCTAACATGTAAGGGTTTATTATTGTTTATGA
CTTTAAAATGATGTCATAGGAAGTATTTTTAAAATTTCTC
AGTTTTACTTTCTAATATGATAAATGTTTATATATGTGTG
TGTGTGTGTGTATATATATGTGTGTGTGTGTGTGTGTATA
TACATGTATGTATATATAACCCACATAAGTGAAAGTTCTT
TGGGGGTCCTCAATAACTTTGAAGACTGTAAAGGGACCCA
CATAGTTCACCAACAGCTGACTTAGGGAACCGAGGGCAAG
GCTGGACGCAGTTACTCGCACCCACTCCCTTTCCCTTCTT
CCTTCGTCTATGAGCTAACCAGTAAATGACAGTCATAGTG
GAAGTAGCATGAATCCAAGGTTGGAGGAAGCACCTGCATC
TTCACGTGCAATGCAGCTGTGCATCCAAAATGCACAAAAC
AAACAGAGTACAGGGAAGATTGAGAGTCAGTGGCACATTT
TAGAGGTAAGGACCAGAATGGCCAAGATGATGGGAAGTGC
TCAACTTTCTCCTTTTTTTTTTTTTTTTTTTTTTTAATGA
GACAGAGTCTCACTCTGTCACCCAGGCTGGAGCACAGTGG
TGTGATCTCTGCTTACTGCAGCCTCAGCCTCCCGGGTTCA
AGTGATTCTCTTGCCTCAGCCTCCGCAGTAGCTGGGATTA
CAGGCACCCACCACCATGCCCAGCTAATTTTTGTATTTTT
AGTAGAGACAGGGTTTCACCATGTTGGCCAAACTGGTCTT
AAACTCCTGACCTAGTGATCAACCCACCTCAGCCTCCCAA
AATGCTGGGATTACAGGCGTGAGCCACTGCGCCCAGCCCC
TCTCCTCTCTTTCATAAGGTTTCTGGAAGGTGTTGCTCCT
GTAGGGGTACTGCAGTGGGAAGGCAGGCCAAACTACGCTT
TTTAATACTGTGACACTCATGGATCAGAGACAAAATAGAA
ATGCTGTTCTGTCTGAAAATATTCCAAGGCTCAAAATCTT
CCCCTAAGACAAAAATATCTAAGCCAACCTCACTATCATC
CCCAATTCCTAAACCTAAGGTACCCAAGGAGTATAAAATA
GATTCATAACTGTTTAATAGATGGAAACTTATTGTCACAG
ACTTCCAACTTCTTACCACCACAACCTCACACACTGTATA
CATTTTAGACAACTGCCCCTAATTGTTACTGCAGGCCCAG
AGAACTCAGAGTTATTTGATACTTATGTGAGTAAAGGAAT
TAGGTACTGATTTGAAAAAGAATTGCATTCAAATTCTACC
TTTGCCATTAACTACCTCTAGGACCTGGGAAAGTCTTCTC
CAGGCCTCTGTTTGCCCATTTGTGAAATAAGACACGTGAA
TTTGATAATGTGTAAGACTCCCTCCTCTTCTGACATCCTA
TAGAATTTTTACATTCCAGCAGCCATGGGAGAGTTAACAT
ATGCCTGGAAGAGCACTAATTAGTAATCAGATCAATTCTT
TTAAAAACTGGAAAAGCTATAATGGGTATACGCATATAGT
TTGTAAGGATAGTGGTTTCTTCAGATGAGTCCATTCTCTA
CTTATACTTTATAAGAGATGGAAGAACAATAGACATACAG
CCATGTAGCACTACAAAAAGTTTAGGAAGCACATGCTCAG
CCACTCAGTCAGCCAACAAATATTTAGTGAGAACCTTGGA
TGTGCCCAGAACCATGCTGAGTACTGAGCAAACAATACTC
ATCAAAAATAGATACAGGCCCTGCCCTCAAGGTGGCCACA
GTCTAACAGGAGAGACAGAGGTCAATCAAATGATCACACA
GCCACATGTCTAATTCAAACCAACATAAATACTATGGAGG
GGCAGGAGCAAGGTGTTCCGAGAAGATACACCCAGGGGGC
CTGACCTAGACTGGGGAATGATGAACTCATTTGAGGAAGG
AACATCTGAGCTGAGAGCTGAAGGATGAAGACAGGAGGAG
AACAGGAAAGGAGAACCAAATGTGCAAAGGCCCTGTGATA
GGAGAGAGAGGGGATAAATCACTGGGCATAGTGGCTGATG
TATGTAAGCCCAGCCACTTGGAGGCTGAGGCAAGAGGATC
ACTTGAACCTAGGAGTTCAAAAACAGCCTGGGCAACATAG
CAAGACCCTGTCTCTTTAAAAAAAAAAAAAAAAAAGAGAG
AGAGAGAGATCATGTGGATCATTTGAAAAAAAAGAAGAAG
AAAGTCAATGAGGCTGGAGTGCAGAGGGAAGTAGAAAGTG
GAGAGTGCCGCAAGTTGAAGCAGAAGAGATAGGCAGGGTC
AGATGATAAAGGAAGTTATAGAAAACATTAAGAATATGAG
TCCTTATTTGACCAAGAGAGGGAAAGTGGGAAGCCAAGGA
AGGGTTCAAGTAGCAACAGAGTCATGATCAGATTGGTGCT
TGGAAATAATGACTTGCTACAACATGGAGAACGTCTAGAG
AATGGATATTAGAACACCAACTTGGCATTTATTTTGGAGT
CCAGGAGAGATAAGATAATGTTGGGGTGATGAGACCCAGC
ACCAGGCCATGGGGGCTACAAAGTCTGGCGGAGTCAAAGG
AATGAGCAAAGACAAGTTAAGCGTGCATAAAGTGGGTCCA
GGGGGCCAAAGCTGGTACAGAGGCTGTGAAGGCCCCAAGT
TTTGGGAGCCCACATTATTTATTGGTGATCGAACAAAGAA
GCAGGTGGTGAGGACTTGGGGGTAAACAGTTGAGGGCAAG
AGGATGTGGGGGTAGAAAGGTAGTGGTGCATCAAGCATAG
ATGTGACAGTTTAGCATTTTCTTTGACACATATAGAATAT
GCTGTGCTGCTCAAGATAATGGAGAGCATGTTTACAAGCC
TGGGAGAGCAACCAAGTCTGTGCACATTCCAGAGGCTACG
ATGGATTTTATGCCCTAAGCCCTAGCCACGAGGGGTTTTA
TGTCCTGGGCTTAGATTTGTGGTGCAGCAGGGCAGCCTTC
CACAATTTGGCACAGAGCTTGGTGTTCCAAAGGCCACGAG
CAGTTTGAGACCCTGGACCCCGGACATCTTCCAAGACTCT
TTTATATTATGACAGACAAGCCAGTCCTGCCTCAACTCTT
CTACCAACAGATAGTAGCTTGAACTAGACAGTCATTGTTG
GTGATGATGGAAATGGAGACAAAGCAGTAGATTAGAGAAA
TGTTTATGAAGAAAAATCTGGAGGTTCTGGTGACAGATTG
AACATAGATGGGCAAGGAAAAGGGAGGGACCAACAAATCA
TTTCTAGAGTTAATTGATAGTTCCATTTACTGAGCTAGGG
TGCACTGGAGGAAGGTGAAAGCAGAGAGAGATGATTTTAC
TCTCAGATCCAGAATCAACTACATAAATTGGCAGGGGAGG
GCAGTACAAAATAAAAATGTGGAACCTCCTGCTCAACAGT
TATTGAGAATTTCAAGATGGTGATAGCAGAGCAAGGGGAA
GACTCTTTTAGTCATGGGACCTTGTATGACTGCAGAAGTC
ACTTACCTACAGACCCAGCCCTGCTTGGGTATGTTGGGTT
GGAGGTGCCAGTCATCCAGTGGAGACTGGAGCAAACTAAA
GCCCACCAGAGGGACTGTCCTGGAGCTAAAAGAATCCATT
TTTGCCCACACTTAGGAGCCCACTGGTTATCCTAGGTAGT
CATAAAGATAGAGCAGAAATGGCTATGGTCCTCTGGGTGG
CCAAGGTTCCAACACCTGGTGTCCTGGTCCCTGATAAGCC
AAATTTCTCATATGAGAAGTTACAGAGCACAGTGTCCATC
CCCTAAGGAAAATCCAAATTGCCTGATGTGGTGCCACAGT
TGCACAAAGGGGAATTCCACATTGGCTGCCCAAAGATCAG
CCCTCCCGCTCATCTGTGGTTTGCAGTGTCTGCCAGCCAT
GATCCTCGGAAGGGCACTTAATCTGGTTTGCGTAACCCTT
GTTCCATTCCACCTAAGGGCCATCCCCAGCCCAGGGTCCT
CCTAAACTTCTGGCCCACCAGGCCTTTATTCTGAAGTACC
CCAGACACTATCAAAGCCAATGTCAAGACAGCCCAGAGGA
ATATGGTGCTCACAGACCCCTGACCCCTTGCACCCCAAGC
TGGCCACACTTTGGGTGTGTGATGGATATGGGGTCTGTTG
CAGCACAGCTTCCGAGGAAGCCTCTGTCCAAGGAGCTGAG
GAAGGTTATTCAAGGGAATACTAGAAATTTCAAGCTGGCG
AAGCTATTTTACACACTAAATGTCCTGGATAAGAAGAAAT
GAAACTTCCTTTATCAGCCTTAAAAAATAACTACTAATGG
CAAGTAGGAGTCAAGCCCCGAGGGGCTTCTTCATCAGGAC
AGTTGTATCCCCTCCCCAAGATGGCCACAATCTCACCTTC
CCTGCCTGCATCATCAACCTGCCTGCTCTCTGCTGGCTGA
CCCTGTTGCCCAACAAGCTGTCTAAACTCAGAGTTCAGCA
AGCCCAGATCCCTGAACCTTCCCTCTGCAGTTCCAGAGCC
ACCCTCACAGGGCTCCTAGCCCACTCCCAACTCTTGGGTT
TGAGCTGTGGAATTGCAGTAAGGCATGGGATAACTACACC
AAGAAGGTTGCCATTTTGCTTAGCATGAGAGTAGCTGGGA
GGCAGATTCCTTTTTTTTTTTTTTTTTTTTTGAGATGGAG
TCTCACTCTATCACACAGGCTAGAGTGCAGTGGCGCGATC
TCGGCTCACTGCAACCTCCACCTCCTGGGTTCACGCCATT
CTCCTGCCTCATCCTTCTGAGTAGCTGGGACTACAAGTGC
CTGCCACCACACCTGGCTAATTTTTTTTTTTTTTTTTTTT
AGTAGAGACGAGGTTTCATCATGTTAGCCAGGATGGTCTT
GATCTCCTGACCTCGTGATCCACCCACCTCGGCCTCCCAA
AGTGCTGGGATCACAGGTGTGAGCCACCACGCCCAGCAAG
GGAGGCAGATTCCTTTTTTTTTTTTTTTTGAGATGGAGTC
TCACTCTATCACACAGGCTAGAGTGCAGTGGCGCGATCTC
GGCTCACTGCAACCTCCACCTCCTGGGTTCACGCCATTCT
CCTGCCTCATCCTTCTGAGTAGCTGGGACTACAAGTGCCT
GCCACCACACCTGGCTAATTTTTTTTTTTTTTTTTTTTTT
TAGTAGAGACGAGGTTTCATCATGTTAGCCAGGATGGTCT
TGATCTCCTGACCTCGTGATCCACCCACCTCGGCCTCCCA
AAGTGCTGGGATCACAGGTGTGAGCCACCACGCCCAGCAA
GGGAGGCAGATTCCTTTTTTTTTTTTTTTTCAGTTGCAAG
ATTTAATAGAGTGAAAACAGAGCTCCCGTACAAAGGGAGA
GGACCCAAAGAGGGTAGCCATTGTCCCTCCTGCTGTGCTC
TCAGGCGATATATGATTGGCTATTTCTTTACCTCCTGTTT
TTGCCTAATTAGCATTTTAGTGAGCTCTCTTTACTACCTG
ATTGGTTGGGTGTGAGCTAAGTTGCAAGCCCCGTGTTTAA
TGGTGGATGCGGTCACCTTCCCAGCTAGGCTTAGGGATTC
TCAGTTGGTCTAGGAAATCCAGCTAGTCCTGTCTCTCAGT
CCCGCCTCTCAACAGGAAAACCCAAGTGCTATTGGGGAGG
TTGGGCAATGACCGCTCTAATAGGAGGCAGATTCTTTATA
AGATCTTGTGAACTGTAGAAAGCACCCTTCAAAATCTATT
TGCGTAAGCACACACACACATACACATACACACACACACA
CACACACACCCCAGCAGTTCTTGTCTGCCCAGATTCCTCT
GCAGCTAAAGTGGTGAAACTTATGGGGTGGAGCTTCCTAA
AAAGATTATCAAGGTCTCCTGGGTTGGTGTGCCTTTAAAC
CTTTGGACTTTACCACCTCCTATCTCTCCTATCTCCTCTC
AACAAAGGTTAGGAGAACAAGAATACAGAAAAAACGGGCC
CAGGATGACATCTGAGTGCTTGCTTTGGGCTTCTTGATGA
GTGAGACAGAAAATAAAATAAAATCCCCCTTTTTTAAAGC
CATGCTTACTCAGGTTTTCCTTCATTTGCAGCTAAATACA
AAAATGAGAGAATATTTTGGAGTAGGGATGGAAGAAGAGA
AGTATTCGCCTTCCCACAACCTTCTGATTTCCCAGTGTGT
CCCCAATTGGAAAAATTCATTTAAAATCAGTGTAATAAGT
TTGATTAGATGCCTGCTATGCATCTAGGCTTGAGGGCAAA
CCGGACTCGGCCTTTTGGCCTCAAGAAGCTCACAGTATGA
GAGTGGCATTTGTGACCTCTTGAAATTCACAGAACTGAAT
TGTGCCCAGGTTGACACTCTGTCCATCCATAGGTGCCTGC
CTTCTCACTTCCCTCTTTGCATGAGCGCCTTGTACCAAAA
TCCAAACCCAAATCTCCTCACATGTGAGTGTTGGCATTTA
TGTCTCAAACACGACCTATGGGTTTGGGACTTTTCCCCGT
GGACCCCAGTGACTTTTCAGATGAACAGATATCTTCAAAA
ACTTGAGAAATAGAAGTCCTGTTTGTTGTTCTTGTTGCCT
TGTCAATATGAGGGCATAGGGTCTTTACTCAAATGTTCAT
ATCTATCTCTTGACAGCAATACTATGAGACATATTGATGG
AGAAGCTGTTGTCTCCATATGTTAAATGAGGACGTGCATC
AGGGAACTTGCCTATGGTTCTCTCTAACCACTTAAATTCT
GAAACTTTGAAATGAGAGTGGACAGTAATTTCAAATCAAT
GGGTAAAGAATCAACTCTTCAGCAAATGGCTTGAGATAAT
TAGCTATACATTTCAGAACAAATAAAGAAGTCAGTTCCCG
GCCGGGCGCGGTGGCTCACGTCTGTATTCCCAGCACTTTG
GGAGGCCGAGGTGGGTGGATCACGAGGTCAGGAGATCAAG
ACCATCCTGGTTAACACGGTGAAACCCTGTCTCTACTATA
AATATATATATATATATATTAGCTGGGTGTGGTGGCGGGC
GCCTGTAGTCCCAATACTCGGGAGACTGAGGCAGGAGAAT
GACTTGAACCCAGGAGGCGGAGCTTGCAGTGAGCCGAGAA
TGCGCCACTGCACTCCAGCCTGGGTGACACAGCAAGACTC
CGTCTCAAAAAAAAAAAAAAAAAAGAAGTCAGATCCTAAC
CTCAACCCTATTTAATAGATTATAGATGAAAGAAAGGTAC
AAATGGCTTTTACACTCCCTTCTCCCTGACATTGTGTGTG
TGTGTGTGTATTTGCACACACATCTCAAATAATAAGAAAA
TTGAAGGGAGGCTGCCTGCCTCCCTGAGTCACTCTCCTTC
TTCTGAGTGCTTACCTGTGTCCAGACCGCCTCCTTAGCCT
CACACCCTCCAGGCTCACAGGGCACTCTTCTCTGCCCATC
CCAAGTATAGCTGATCCTTCCACGGGCCAGACTCGGTGCT
AGGTAGCAAGTATGCAAAGATTAATAAAACAATGCCCTGT
TTCAGGGAGCTCAAAGCTGATTGGGCAAGGCATGATGTGT
ACACGAATGACAGCCAAGGTAGGGTTGTAGGTTTCCTAGT
AAGGTAAGCACAGTGCATGATGGGAAACAAAGGAAGGAGG
GGTTCGCAGCCTCACCCAGAGTTCAGAACCCCTGGCCTGC
CTGATGTCTATGCTGAGTCCACAACACCCAGCTCAGAGAG
GGGGCTAGCCCTGCAGGCTAACGCAGACACAGCCCAGAAA
ACCCAGGAGCTGAGGGGGAAGGAGAAAGGTGCAAGCAGGG
GAAATCCAGGTCCTGGTCCCCTTCTCTCTGCTTCCTGGCA
GCAGAACTCAGACAGAACTCTTGAGCCAGTGTAAGGCTGG
CAGGACCAGTAAGTTCTGAGTTAGCTCCATACTAGTTTCT
AGAAGGCTCTTTCTCACTTCCTGATTCTTAGGTTTCTACA
TTGACACTCCCTGAAGAGTTGGGAAGAGACACCACAGTCC
CCTGACCCTGATCCATAGGTCACCACAGCAGGGACATCCA
TAGGCTGGGCCTGGGCCCTCTCATCCCTCCCTCCCACTCA
CTCTATGCTGGCTGGGCCCCAAGGTGTTTGCACCCATTGT
GGTGAGTGACCTTCTCCAGTGGAGCAGACTCAGAACCTTC
TGCCATTGGAGATGTCCCATTGCTGATGCAGGAAGGTGAA
GAGCCAGCAGAACACTGGGAAGGCCCTCCATCTGGGTCCA
TGGCTACCTAAGCTCAGTGCTGCCTGGCAGGCAGAGGGAC
AAGTGCTGTTGCCCTGTTGGGACAGACAAAAAACAGACAC
AGGGAGGATGAGTGACTTGCCCTGAGTATAGAGTGACAGG
GCCAAGGCAGAGCCCAGGCTTCCTGCAGCTAGGCCAGTGT
TCCTCCCAGTTACAGTCTAAACTGGAACAGCAGGCGAAGT
CCCTGTGGAAGGGGAAGGTGAAGTCTCAAAGGATCCCCAG
AGACTTTGCAGGTATCTGAAGAAGTCCTGATGTCACTGCT
CTGGTCCTTCCCCAAGTAGAGCAATGCTCCACGCCACAAC
CCAACTGGCTCCCTTACCTTGTACACACACACACACACAC
ACACACACACACAAATCCAAGACAACACTGTTAAGGCTTC
TTTGGGAAGGGGAAGTAGGGATAGGTAAGAGGAAAGTAAG
GGACCTCCTATCCAGCCTCCATGGAATCCTGACTTCTTTT
CCCTGTTATTTCAACTTCTTCCTCCCCATCTTTTAAACTT
TAGACTCCAGCCACAGAAGCTTACAACTAAAAGAAACTCT
AAGGCCAATTTAACCCAAGGTTTCACTCTATGTGCTGGAG
ATGGCATAGAGTAGGGTGAGGGAACCAAATTCTCAGTTGG
CACTGGTGTACCCTTGTACAGGTGATGTAACCTCTCTGTG
CCTCAGTTTGCTTACTATAAAATAGAGATGGTAGGGGTCA
TGGTGAGCACTACCTGACTAGCATATAACAAGCTTTCGGC
CAGTGCAGACTACTCTTACCCACTTCCCCCAAGTACAGTT
GGGGTGGGGGACACCTGGGACAGCTGAAGGGAGGAAACAT
GCGCCTGAGAATCCAAATGAAATCAGGGTAAAGGAGCCTG
GAGCACATCCTGTGACCCTGCCTGTCCTGTAGGAAGCCAT
TCTCTGGAAGGTAAAATGGAAGAGCTGCTTGGGAGCTTTG
AGGATATTTAGCCCACCCCCTCATTTTTACTTGGGGAAAC
CTAAGGTGACTGTCTAAGTTAGCAAGGAGACGTCTTGGGT
ATTCACCCCGGGTTGGGGGGACCCAATTATTTCTCAATCC
CATTGTATTCTGGAATGGGCAATTTGTCCACGTCACTGTG
ACCTAGGAACACGCGAATGGGAACCCACAGGGCCTCTGCG
CACAAAACAGCTGTTCTCCCCAGGAAATCAACTTTTTTTA
ATTGAGAAGCTAAAAAATTATTCTAAGAGAGGTAGCCCAT
CCTAAAAATAGCTGTGCAGAAGTTATTGTTCAACCAATCG
TTTTTGCTTACGATGCTAAATTTGAAAACTAAGTTTATTA
GAGAGGTTAGAGAAGGAGGAGCTCTAAGCAGAAAAAATCC
TGTGCCGGGAAACCTGTGATTGTGGCTTTTTATGAATGAA
GAGGCCTCCCTGAGCTTACAATATAAAAGGGGGACAGAGA
GGTGAAGGTCTACACATCAGGGGCTTGCTCTTGCAAAACC
AAACCACAAGACAGACTTGCAAAAGAAGGCATGCACAGCT
CAGCACTGCTCTGTTGCCTGGTCCTCCTGACTGGGGTGAG
GGCCAGCCCAGGCCAGGGCACCCATTCTGAGAACAGCTGC
ACCCGCTTCCCAGGCAACGTGCCTCACATGCTTCGAGACC
TCCGAGATGCCTTCAGGAGAGTGAAGACTTTCTTTGTGAG
TATGATTCCCTCCTGTGCTTTCTCTCTTCCTGGGACTGCC
TGAACTAGGCATTCTCCTGGAGCTATAAGAAGAACCCTCC
TCCTGTGCCTCCACTTCCATCCCCAACACCTATTTCCCCA
AACTTAAATTCTTAAGAGAATCCTAGATCAAGCCATAGGT
TTAGTGAGTTAAGCTAAGCCAGATGATATAGTAAATGTGC
AGGAAAAGCTGCCTTAAAAAGTAAATGCATTCTTTCTCAT
GCTGAGAAACTTCTTATAAGATCCTGCTAGAGCTCTATAC
TTTATTGGCTAGGAGAAGTAAAGAAAGGTCTGATTTGAGG
TGAAAATGCTCCCTATGCCCTGTAACAGGGAAGCTTAAAT
TGCCTCTGCTTAGAGCCTTTCCAGACCTGAAAGACCAGTG
GTTTGGGGAAGCACTCTACATGAGGGAAACCTGCATTAGA
AGGAGCTTCTTATTCCCTGGGATCTTTCCAAGTTGAACTG
GATGTCTACAGTGGGGAGAAAGAAAAGCAGAGAACAGGAC
ATGAGAGGGGGCTCAAGGCACCAAAGCGTTGACATAGGTG
TTCCTTAAAGCCGAACGTAGCTCTGCAGAAAGAAGACCAG
GACTGAGTCAAGTTTCTGCTTTCGCTTCAAAATCGGCCAG
ATTTTTTAAATAACTTGACTCTGAGGAGGAGGACCAGATT
TAAGTGATGGTCCCATCACTGTTGAATCCTCTGTTTTTAA
AACTCCCCTTTTGATATTTTGGGCCAGAGCCAATTTGATT
TAAAAAAACAGAAACAAACAAACAAACAAAAAACTCGAAA
CGCAAGGGCATCAAAAAGACCGCATTTCAGTTATTTCCCC
AAACCTCAAGTTCATTCTCCTTTTGTTCTTCATGCAGCAA
ATGAAGGATCAGCTGGACAACATATTATTAAAGGAGTCCT
TGCTGGAGGACTTTAAGGTGAGAGCAGGGGCGGGGTGCTG
GGGGAGCGTGCAGCCTGATTAAGGGAAGGGAGGCTCTGCT
TCCTGATTGCAGGAAATTGGGTCTGTTTCCTTCTCTTTGA
AAAGGAGAAGTGGGAAGATCTTAACTCAGCACATCCAGCA
GCCAGAGGGTTTACAAAAGGCTCAGTCCTTGGGGGGAGGT
TTCTGGTGAAGGAGGATGGCTGGAACCAAGCTGTCCTCTC
AAGCTATTTGCAGCAGCCCCTCCTCCCAGTCACCTCCACC
AATCTCTCACTCACCTTTGGCTCCTGCCCTTAGGGTTACC
TGGGTTGCCAAGCCTTGTCTGAGATGATCCAGTTTTACCT
GGAGGAGGTGATGCCCCAAGCTGAGAACCAAGACCCAGAC
ATCAAGGAGCATGTGAACTCCCTGGGGGAGAATCTGAAGA
CCCTCAGGCTGAGGCTGCGGCGCTGTGTAAGTAGCAGAAC
AGTTCTTTCCCTTGCAGCTGCCCCCAAAATACCATCTCCT
ACAGACCAGCATCCAGAGACACTCACATCTAGAGACACAG
TAAAGACACAGACTGGCAGAGCTAGCTGTAAATGTGGAAA
GACTCCTGGAGTCAGATCTCTTGCTCATTTCTCTGAGCAG
GCGTGGGGGGTGGCTGCTAGGCATTTACATGTGAAATTTG
CAAGCAGCTTTCCTGTTATTTGTGAGTCATTTGTGGGTTA
TTAACTACTCCCCTCTCTCTCTTCATGAAAGGAGCCCAGA
GCTTCAGTCAGGCCTCCACTGCCTCTTTGTAACTAGATGC
TGGGCTGGGAGCTAAGGTTTCCAAGCAGAGGAAACATCAC
TCACCTCTTTTAATCTCAACATTTGGAAAGCAAAGCTCTA
AGAAGGGCCCAATTGACTGACAGGACTTCCCCTGGCATTT
TAGAAGGGACAAGGGGACTATTCATCCCCGGGCTAGTGTC
TATGAGTAATTCCTCTAAGTAATTTATTTCTCCAACTGAC
ATGATGCCCTCACTACTAATGGTTTCTCTTGTTCTCTCAC
CAATATTGGAAAAACAGTTGGTGTCTATTTGTAGGACAGG
GCTATGTGAAGGGTTTGGTGCCAGTAGTTTCCCTCCTCAG
ATGCTTAGAAATGGTCCTCGGTGGCTGTGACTGATGGGGA
GGGACAGGATAGAGAGGCAAAAAAGGACAGGCTGAAGAAT
GCCTCACTCAGCACTGCAGGAGATACTGTAGAGTTCCGGG
GGAGGAAGGAATCCCAAGACCTGGGTTGTCATTCAAGCCT
TGCGAACATCTCGGGGTGGGTCCTGGAGAAATACATTTTT
TCTCCCAGGGCCATGGTTCTTCTCTGACCCTTGGATAGTT
AGTAAGGGTGAAGCAGGGCTCAGTTCTCTCTGGGAGCTGT
GAGGCAAGGCATTTGGATAAATCTAGAACCCTCATGATGC
CACCAGCTTGTCCCCCAAGTGCGATGGACATGGAGCTGGG
AGCTGGAATCACCAACACTTTCTCTTTTCTTCCACAGCAT
CGATTTCTTCCCTGTGAAAACAAGAGCAAGGCCGTGGAGC
AGGTGAAGAATGCCTTTAGTAAGGTGAGCTTGGATGGTGG
CAGAGAGGGTCTGCAGAGCACAGCCCATGCCGACTCCCCA
ACCCCAAAGCGTGGAAGGTGGTGGGGACTCTTAGGCCCCA
TCCTTCATTGGAAGGAGTGTGGGAACCTGACAGATGGTAT
GACCTGCTCAGCCAGTGAGGAGCTGCCGCCTTGATTGTAT
TTGTTTTCTGTTAAGTGTCTTTGGGGGTTTCTAAATGACT
GCTCGCTGCCTTTGCAGGCTTGCGGGTTAGGCTGGCCGGC
CAGCCTGTGAACACAGTGAGCTGTGTGCTGGGGAGAGTGA
CAAAGGAAACAGAAAGTACAGAAAGTAGCTTGTTGGGAAT
CTAGGCCGAACCCACACGTGCAGGAAGCTGGCACACAAAT
GTGCACATACAAATACACCTGGGGGTTCAGCCCAGACTCC
CCAGAACTCAGAATGAGCAGGAAGCTGGATTCTCACTTAG
CTGGAGTTGGTTCAAGGCCACTTTCCATTTGCCCCTTGCA
CCTGCCAAGGTGCCTGAGAATGTCAGCTCCCAAACCAAAC
AGGGTTTCACACTTCCAACTGTGCGTGAACTTTTTCAACC
TGATTTCCCAGAAACCATGTGGCCTGTGTCCTCCTCGTGG
GCTGGGGACAGACACTGCACAGAGTGCCAACATTAGGGGG
TGTGAATTTCTCATAGTAGATCAGGGCGGCAGGGCAGGGC
CTGCTCAATGTGTTGGTGGGAGAACACAGACATTTAAAAG
GCTCCCTCCTCTCCTTCTCTCACCATCTTGGTTTCAAAGT
GCTTCCTCTAATGTCTTTTCATCGCACTCTGCATAATCAT
CATGTGAATATGTGACCTTTAAAATTGTTGAAAAGGCATC
ATTTTGAAGACAGCGCTTTGCAAAATAAATGCTCCCCTTG
CTAGGCAGTAGCCATACTTCAGGCCTGGAGGAGAAGGTCA
ATGCACTGCCTTTCCCAAGGCAGCTGGGCCTATCCTCTGG
TTTACTTCCCAGCGTAAGGGAGAACAAGCAGCCTCTGCAC
TCAAGGTCATGCCCATCCATGAGCATGGGAAAGGGGAGCC
TATTTAGTCCCCAGAAGGGATTTAACTGAATGTTTCTTAT
CTCTCTGCACAGCTCCAAGAGAAAGGCGTCTACAAAGCCA
TGAGTGAGTTTGACATCTTCATCAACTACATAGAAGCCTA
CATGACAATGAAGATGCAAAACTGAGACATCAGGGTGGCG
ACTCTATAGACTCTAGGACATAAATTAGAGGTCTCCAAAA
TCAGATCCGGGGTTCTGGAATACCTGACCCAGCCCCTTGG
GAAACCTTATTGTACCTCTTTCACAGAATATTTATTACCT
CTGATACCTCAACCCCCATTTCTATTTATTTACTGAGCTT
CTCTGTGAATGACTTAGAAAGAAGCCCAATATTATAATTT
TTTTTCAATATTTATTATTTTCACCTGTTTTTAAGCTGTT
TCCATAGGGTGACACACTATGGTATTTGAGTGTTTTAAGA
TAAATTATAAGTTATATAAGGGAGAAAAAAAAAAACCTTC
CTTGGGAAGCCAACAGAAGCTTCCATTCCAAGCCTGACCA
CGCTTTGTAGCTGTTGAGCTGTTTTCCCTGACCTCCCTCT
AATTTCTCTTGTCTGTGGGCTTGGGGCTTCCTAACTGCTG
CACATACTCTTAGGAAGAGAAACCAGGGAGCCCCTTTGAT
GATTAATTCACCTTCCAGTGGCTCAGAGGGATTCCCCTAA
CCTCATTCGCCAACCACTTCATTCTTGAAAGCTGTGGCCA
GCTTGTTATTTATAACAACCTAAATTTGGTTCTAGGCCGG
GCACGGTGGCATACGCCTGTAATCCCAGCACTTTGGGAGG
CCAAGGCGGGTGGATCACTTAAGGTCAGGAGTTCCTAACC
AGCCTGGCCAACATGGTAAAACCCCATCTCTACTAAAAAT
ACAAAAATTAGCCAGGCATGGTGGCGCACACCTGTAATCC
CAGCTACTCGGGAGGCTGAGGCAGGAGAATTGCTTGAACC
CAGGAGGCGGAGGTTGCAGTGAGCTGATACCATGCCACTG
TACTTCAGCCTGGGTGACAGAGCAAGACTCTGCCTCAAAA
AAATAAAAATAAAAATAAATTTGGTTCTAATAGAACTCAG
TTTTAACTAGAATTGATTCAATTCCTCTGGGAATGTTACA
TTGTTTGTCTGTCTTCTTGGCAGATTTTAATTTTGAATAA
ATAAATGTATCTTGTTCACATTGTGTGCTGGTGTCCGTTG
ACTCTTGTCTGACTAAAATTGTTCTCTCGAAGCTCCCAAG
ACAAAAGAGAATGGGTGAATGAATTCTACATTTCAGAGAA
AGGAAGCCAGCTACCCCCTCCCAGGAGAGAGGGAAGGCTC
CAAACCCGATCAGAGAAAAAGCTATTCTCACTGCAAAAGC
CAACAGCAAAGACACCATGGTCTTCCCACAACTCAATCCT
TCAAAGATTTGCTCCTAAATCCTTAAAGATCATGCTGATT
TTCAAGGCTAAGGAGTAGATTCTATAGGTACCAAAATTAG
AAAGGAAAACGGGGGAAGTTTTTTGGGGTTTGTTTTTGTT
TTTGTTTTTGTTTTTGCCTTTTGAGATGGAGTCTCTCCCT
GTCTCCCAGGCTGGAATGCAATGGCATGATCTCGGCTCAC
TGCAACCTCTGCCTCCCAGGTTCAAGCGATTCTCCTACCT
CAGCTTCCCAAGTAGCTGGATCTACAGGCTCATGCCACCA
TGCCTGGCTAATTTTTTGTATTTTTAGTAAAAATGGGGTT
TCACCATGTTGGCCAGGCTAGTTATGAACTCCTGACCTCA
AGTGATCCACCCGCCTCAGCCTCCCAAAGTGTCGGGATTA
CAGGTGTGAGCCACCACCCCCAGCCAGGGGAAGTTTTTAG
GGTGAATACGAATTGCCTGGGTTATCCTGAGGATTAAGAT
AATGAGCTCACAGAGCTTCTGTCACTAGCAGATGGTCGCA
GTGCATACAGTTGGTTGTTATTGGTCATCACAACCAAAAA
CTCCCGCCAAATCCTCTTTGAGCTGAGATCAGAGGCAACA
GGGCTGGACCCAACAGAGTCGAAAATAAGCAAATTAGCCC
ACTTGAGAGGACAGCCAAGGACATCAGCTGCTGCTCTTTC
TGTCCCTTCTCTGAGCCACCAGACAAATGTGAGACTGGCT
TCTGACTGCGGTCTGCTGGGAGGGGCACGGCGGCTGGGGA
AGCCCTACTCAAAGCCCCGTGACTTAGAGGAGAGAGGAGG
AAAAAAACGGGCTGAGTAAACACTAGTCCACCTCACGCTC
TGCCTGGGCAGCCCTGGTCTGGGGAAGGCTGGGAGCGGAG
AGGCTGTGGTCAGTTTTTCAGTAAGACCTGACTCACTTTG
GTTAAAGTAACCATAGGAAGGAAGTGGGAAACATCAAAGT
GAAAATTCTGAGATGAAAGGGTAGGAGTAAGAATGGAGGT
TAGCAGAAGATAAGGAGTGGGGCCAGAAGCTATCTACTCT
GAGGCTGTCCATACTGAACTGAAGAAGACATCCTGAGTCT
GTGAAAGGAAAATCTTGGGTCCTCAAAATCACTAGGCTAA
AGGGAAAAGTCAAGCTGGGAACTACTGAGGGCAAACCTGC
CTTCCATTCTATTCAAAGCCATCCCTCTGTTCACTGAGAT
AGATGCATATCTGATAGCCTCCTTTGGAAAAGAATGCAAC
CATTTGTCTCTCACCTACCTGTGACCTGGAAGCCCCTTCC
CTGTTTTGAGTTGTCCCCATCTTTCTGGATGGAACCAATG
CACTTCTTACATATATTGATTGATGTCTCCTGTCTCCCTA
AAATGTATAAAACCAAACTGTGCCCCAACCACCTTGGGCA
CATGTCATCAGAACTTCCTGAGGCTGTGTCACGGGCACGT
GTCCTCAACCTTGGCAAAATAAACTTTCTAAATTAACTGA
GACCTGTCTCAAATTTTCAGGATTCACAAGTCCCCTGGTC
TGGAAAGCTTAGGCAGTTAGCCTTCCAGACAATGCATACT
GACTTTAGTTTGAGGCTGGCATTTCATTTGAGGGAAGTGG
GCATCTGAAACAAAAAGAAACTCACCTGAAAAAAAGCTGT
ACAGCTGATAAGATGTTAATGATAGCTACAATTTATTAGG
CAACTACAGTTTATTAAGCTAGTCACTTATTTTAAGCCAT
CTGGTAGTATTATGTAGCAATTACATGGCATTATTGCTGT
TTTCTCTAAGAGGAAGCTGATACTAAGTCATTTTTTTCTG
TTACATTTGCTCTATTGGGATTTAATAATCTAACATTCTG
TAGATCATATTTGTCAAGGCTTCTGAACAACCATATTAAC
TCATCTCTTTAAATCATGAGTTGACCACAGGTTAACCTGG
GAGAAAACAGGCTCTGCACTTCCAATTTATCATCTGTTTG
TGTGTATAATTGTTCCTGTATACCTGATATTTATGTTAAT
GGCAATATGAACATTTACTAAAGTCATTTGCTGGCTACTT
TGCTAAGTATTTGATATATATTAGCTCATTAATTATCATG
TAAGACTATGAGGCACTCTTAATATCTCCATATTTTCATG
TAGTGAAAATGAGACCCACTTTGGTCATCCAGCTGTTAAA
TGACAGTCCATGGTCTTAATGATTATCCTACACTCCTAAA
GTCATTTTCACAGGTAAATTACTGCATTATTCTTCTTTTC
TAATATAATTCTGTTTGTATCATGAAACACTGAGATGCAG
GTTTTATAGTATGTTGTGTATCCCCTTTTGTTTGTCTCAA
GATGTTTTTAAATTTCTTTTTAAATTTCTTCTTTGACTCA
CTAGCTGTTTGGGAGCATGAGAAATGTCAATCTGGCTTAG
ACACATGGGAAACATGGAGAATGGAGAACTATGTGTAGAA
TAAAATACTTTTCTCTTTGTATTAATTATCTATTGCTGTC
TTCAAAATTTAGCAGCTTAAAACAACACTCATTTGTTATC
TCAGCTTCTGTAGGTCAGGAGTCTGGGAGTGACAACTAGG
AATTCCATCTCAGGATTCCAATGAGGCTTTGTCAGAAGGA
CAGCCAGGGCTGCAGTCACCTGGTGGCCTGACTGGGCTAG
CGGATTCGTGAGTAACATGGCACACTCATAGGGCTGTTGG
CAGGTGGCCTTTGTTCCTCTTCATAGGGCTTCTTGAGTGT
CCTCACAACATGGCAGCTGTCCTACCCAGAGCCAATGATG
AAAGAGAGAATAAGGAGAAAGTCGCAATATATTTTATGAC
CTAATTCCAGAAATCTCACACCATCACTTCTGCTATATTC
TATTTGTTAGAAGTGCACCGGTAAGTCTAGCCCACATTCA
AGGGAAAAGGAATTAGATTCTGCCTTTTGAAGGGAGGAGT
GTCCAAGAATTTGTGCACCTATTTTAAAACAATCACACCC
TTCTAAGAATCTAGAAGAAATAGTTGTGTGCTCTTGAGCT
GGTAGGGAAAAGGGGAGGAACTGGGTGGGCCTCAGTGTGC
CTGGATAGGCCATCATCATGCACACTCCCACCCTCAGTCC
TCTCTCATAGGCTCACTCTGATAGATTTATTTCTCTAAGG
TTTAGTTTCTCATCTGGAAAACTAGCAAAATGTCTTCCCA
GGTGCTATGGCCTGAATGTTTGTGTCTCACCAAAATTCAT
ATTTTAAAGCCCTTTCTCCCAGTGTGATGATGGTACTTGA
AGGGGGGAACTTTTGGAGGTGAGTAGGATTAGATGGGGTC
ATAAGGGTGGGACCCTCAGGATGAGATTAGTGCCCTAGAG
AGCTTGCTGTCTTCCCCCTACTACCCCCAAGTGCGCTCAA
AGAAGAGGTCATGTGAGCACACAGTGAGATGACGGCCACC
TCCAAGCCAAGAGAAGAGGACTCAGAATGAAACTTGCCTT
GCCAGCACCTTGATTTTGGACTCCCTAGCCTCCAGAACAG
TGAGAAAACAAGCTTCTGTTGTTTAAGCCACCCAGTCTGT
GGTATTTTGCTGTGGCAACCTGAGCTGACTAATATACCAG
GTTTGCTATAACTGCCAAATGAAATCTCAGGTATGAAGGT
ACGTATGTGTTTTGAACAGGGAGCACAGAGATGAGGTTTT
GATGGGATTTGTTTTTCAACAAGCCTTTATTCTCTAAGAA
AAGCAACCATCTCCTCTCTTCCATGTCTACTCCGTGCCCT
TACACCTGAGTCTGAAAAATAGTGGAGAATGAGAATCTCT
GTTTGTGATCCTGGCTTTGGAGGTAAGGAAGGCGGAAGCA
GTGAGAAGTTCCTGCAATCTGTGATGACAATGTGGTTACC
TATGGAGCCACTGACAGAAATTAGAGAAGAAGCAAATAGG
TCCTTCCACCCTGGGAGTGAAGCACAAGGCAGAAGGAAGG
GGAAGAGATCAGAGATGAAAAGAAAGAAGAGGCCAGGTGC
CATGGCTCACACCTGTAATCCCAGCACTTTGGGAGGCCGA
GGCAGGTGGATCACCTGAGTTCAGGAGTTCAAGACCAGTC
TGGCCAACATGGTGAAACCCCATCTCTACTAAAAATACAG
AAAAAAAAAAAAAAGTCAGGCGCAAGCCTGTAGTCCCAGC
TACTTAGGAGGCTGAGACAGGAGAATCACTAGAACCTGGG
AGGTGGAGATTGCAGTGAGGCAAGATTGTGCCATTGCACT
CCAGCCTGGGCAACAAGAGTGAAACTTTTAAAAAAGTCAA
GAAAAGAAAAGATAAAAGAAAGAAAAGAAAGAAAGAAAGA
AAGAAAGAAAAAAAAAAGAAAAGAAAAGAAAAGAAAAGAA
AAGAAAAGGAAGGAAGGAAGAAAGGAAAGAAGGGAAGGAA
AGGAAAGAAAAGAAAGAAAAGAAAAGAAAAGAAAAAGGCA
AGTTAGTACAGTGGCAAATATTGCCCATTCTGTGACATGT
GTCCCTCTCAAAACACTTATATGAGTAGTTTTAACTGTGG
AATGCGGGAACCAGCTTTAGTCCTGGGGCGATTTAGGGAA
AACCAGACATAACACTCCAAGGAAATGGGAACTGAATTGT
AAGAACATAAACCTAGAATTTTAAATGATGGGAAGATCTT
TCAACTTTCATATGTGATGGAACTAGCTACAGAATGAACC
AGTCAATTGCATATCTCTGAGGGACTAGTGGGTCCCAGGT
GACACATGGGTTCCATTATTCAATTCCCCTTCTAGGCACT
AACTCACTTGGTGACTTCAAAGATTTTATTTAACTTGCCT
GGGACTCAGTTTCCTCAATCATAAATAAGAAAATAAGTCT
GAATCAATGGTTTACCTTGGGGAAAACCATTCACCCTTGT
GGCCACTACAGTGGAGCCAATCGCCCCTGAGCCAATCGCC
CCTGGGGCCACAAGAGTGACAGCACTCAGAGCAGGGGATG
AGTAGTCTGAGCAATTTCCAAAATTTGAAAAAGCCTCATG
GAAATTGTGCATTCAGCAATACCTCCTCTCATAAGTCTGC
ACAAGCTCATTAAAAAGCACTTCTCCCTGTCTGGATGGAG
TTATCCATTTTGTGTGGAAAGACAGGTTGCCCCATGCCAA
TCAGAGTTCTATTTGGCAGTCATCTATTACATCTTTTTTT
TTTTTTTCAAAGGATTCTCGCTCTGTCGCTCAGGCTGGAA
TGTGCAGTGGCACGATCTCGGCTCACTGCAACCTCTGCCT
CCCAGGTTCAAGTAATTCTCATGCCTCAGCCTCCCGAGTA
GCTGAGACTACAGGTGCTCACCACTACGCTTGGCTAATTG
TTCGTATTTTTAGTAGAGACGGGGTTTCACCATGTTGGCG
AGGCTGGTCTTGAACTCCTGACCTCGAGAGATCCACCTGC
CTCAGCCTACCAAAGTGCTAGGATTACAGGTATGAGCACC
ATGCTCAGCCCATCTTATTATATCTTTGATTAAGGCAATC
AAAGATATAATTCCAAAGAAAATGGAATTATTTCTTTAAA
AGTTTTTAAGCAGTCAAAACATTTTAAAATAGAGAGTCTC
TGGAGAAATTTAATAGCAGCAGTCCTTAAATTAAAAGCTT
CAAAACCACTAAAGTAGATGACCTCTTAATTCTGTTCAAG
CCTATAGTTCCTCATTCCAGCCACCGACTCCTCCAGTCCA
CCAGGCCTATTCCCACTGGACCCTCCTCCAGGACTCATTC
CTATGTCTACAGCATCTGCACTCCTAATTTTCCAGGCAGT
TCTCACTTGTGTGTGTATCATCAACAGCTCCCTCCCCCAG
CAGAATTGAGCTGCCATTGAGCTTTTAGCTTCCAGAGGCC
TCCTTGGCATCCTGGCTGGAGAAGACAAGGGGGACATAAA
AGACCTAAGGAAAGTGACGTAGCATACCTCTGACTCTACA
GCACAGGGTGCTATGCACAGCCTCTGGAGTCTAAGCCTAG
GCTGCCACTTACTTCTCAGCTACATGACCTTGAGACATTC
CATAGCTTGGTATTCTCCTCTGTAACATGGAGAGAATAAT
TACTCTTTCAAGGTGTCATTGTTAGAAAAAATAAGGGCGT
GAATACATAAAAATCTCCTGGCACAGAGTAAATACTTAAT
AACAGCAGCTCTATCGTAGACATTTGGGAAAATGCTTCCA
TCCAACCAGATGGAACAATAGGTACCAACACTATAGAAGA
TAGCCGGACATGCCTTGCACTTGTACAAATCATAGACCTG
GGCTTTTCCTTACAATGCCTTCTGCCTCCCTACCCACTAT
TTCTGGGCAGAAAGAGTAAAAGGTTCATCCCTGCACTTGG
AAGGGAAAGAAAGGAAGCAACAGTTTTTGAGTGCCTACTT
TCAATTTCTTGAAGGTGACCTCAGAAATTTTTGGCTTGGT
GAAGTAAAAAAATACATGTTATGAATTATAGCCCCTAGAG
TTCTATAAATCCAGTGAACAGCTTAACATACATGCCTAAC
TGCCATTTAGAACAATAATAGCTACACATATTATTAAGTA
TGGATTAGAGTAAACATGTAGAAAGCGTATTTGATTACAG
CACTGGACTTTGCTCAAATATGCTCATTCTCCATCATTGC
TGCTGATCTGCTAGTAATGTGAAATATGATAATTCAGGCA
ACTATTCTGCTTCTCCCTTACTATTATTCAAGAAAAAAGT
ATTTTCCAAGATCATGAAGCCATTACATAACAGAGCTCAT
TGTGTGTCCAGTACACAACCTGGAATCTTATGCCTTTTTA
AAGAAGTCTTCCTGCATTACTTAGGGAAGTGGGGTGTTAT
TTCCGCAAACCGACCCCATTATACACTCTTCACCAAGGCT
GAATTAGTAACGTTGGTCAGTATGTGGCATTAAGTAACTA
ATTGAATCTCCCTACATAATAATCTCCACATTCATGTCTG
ATGATCGTGACACCCCAATCAAAGCAGAAGTAGACTGCTT
CTCCATAATCTGCAAAGATGGAGTCATCCACTTTGTGTGG
AAAGACAGGTTGCCTCATGCCAATCAGAGTTCTATTTGGC
AGTCATCTATTACATCTTTTTCTTTTTTTCTTTTCTTTTT
TTTTTTTTGGAAAGGAGTCTCCAAACCTCTGGCTTGGAGG
CAAGCCAAGCCAGAGGTTTTACAAGATACACCCTTATTCC
CTCGAACCTATTATGCTCTAGGTACTATGCTGGGTGTCGA
AGAAAAAGCAGTGAATAAGACAGACATAATCCTTGCCCTC
ATGGATTTCTTTTAATCTTTAAAATAGAGATGGGGATCTT
ACTATGTTGCCCAGGCTGGATTCGAACTCCTGGGTGCAAG
TGATCCTCCTGCCTCAACCTCCCACCAATCCTGGCTCCAG
CTATATGAATTTAATAGCTAGATGAGGAAACAGATATTAT
AAAGTTAACGATACAATTTTATTATAATCGTGATTATTTC
TATTAATTAGAAGTGTGAGATTTAAGAAAGCAACTAATCT
AGACTCAGGGCTATGGGATGCTTTCATGAGATGGTAACAT
TCAACCGGACATGAAGGATGAGCAGGAGATGGCCCAGTAA
AGAGAGAGGTGGTAAGAAGCAGAGCATTTTGCAGATTTAA
AGACCACTTGGAACAGCAAAGAATGGGGGAAAAGGGGTTT
ACCTCTGGAGCAAAGGTAGATTTGTACCAATTCACGACCC
AGCTGGACCCTGGGCTCTCTTCACAGCCCTCTGACTTTTC
CATCCCATCTCATGTTCTGAGGCCCTGAGGCAAGAAGAAA
CTTAAACTGTTTGAGAAACTAAAAGATGAATCACAGAAAG
TAAGTTACGTTATACGTGACAGGGAGAGATTTAAGATGAG
CTTGAAGAAGCAGGCATGGGTCTGATCATTCAGGGATGGT
AGACTATGGTCAAAAATTTAGACTCTAAGAGCAAAGGGAA
GCCATTGAAGGCTACTAACCAGAGAGGATAATATATACCT
TCTGTATGAGACCATTTAGGAGCCATCTGCTTCCAGTCCA
GACAGGAAGAAATTGTGGTCTGGACTAAGGTGGTAATAAA
CAGGAATTGAGAAGAGCGCAAGGTTTCAAATAGTCTGCAA
TTATTTAGGTCAGAATGGTGAGAGTGAGTGACGGCCAAGA
TGAACCCTCATCTCTGGTCTGAGCAGTTGGGCGGAGAAGC
AGTAGGTTTGAAGGGGAAGATGATCTGGTCTACACTGGCC
CTGCTGAGTTGGAGGTGCCTCTGAGACTTTAAGTGAAAAT
ATACACTTGGTCAGATGGACATCAATATCGAGTCTGGAGA
TCATTATGTGGGGGTCATTGATACAAAGATGATGAGTAAA
ATCTTGGGAGTGGATAAGATCACCAAGGGAAAAGAGTGCA
GAATGGAAGAGAAGAGAGCCCAGAACCAAGCTCTGAAGAA
CTCAGATATTCATAAGCCAGAGCAGGAGAAACTGTCAAGG
AACTCATTAAAGAGTGACCTGAGCAATAAAAAGAAAGACC
AGAAGAGAGTGGCATCCCTGAGGACAAGGAAAGAAACCAT
TTCAAGAAAGAGAATGGTCAGCTGGATCAAATGCTATCAA
ACGGTCAAGTAAAATCAAGACAAAAGAGCCCCTACTGCAT
GGAGCATATGAAGGTGCTGTTGACTTTATCAAAAGAGCTG
TAGGGATGTACAGCTGTAGGGATGTAGAGTGGTGGGGATG
GAAGATGGATAGTTGCACATGAAATAGGAGGTGAAAAAAT
TGCCGACGCCTGCAACACCAGCACAGTGGCTCATGCCTAC
AATCCCAGCATTTTGGGAGGCCAAGGCAGGCAGATCATCT
GAGGTCAGGAGTTCAAGACCAGCCTGGTCAACATGGTGAA
ACCCCATCTCTACTAAAAATACAAAATTCAGTCAGGCGTG
GTAATGCATGCCTGTAATCCCAGCTACTCGGGAGGCTGAG
GTGGGAGAATTGCTTGAAACAGGGAGGCAGAGGTTGCAGT
GAGCCAAGATCGTGCCTTTGTGCTTCAGCCTGGGTGAGAG
AGCAATAATTATCAAATAATAATAATAGGATGACAAGCGT
TGACAACTATTTCAAGACATTGGGCCAGGAGAGGAGAAGA
AGAAGTTGAAGACAGAAGAGTGAGATGGGAGAACTGATGA
AGTCAGGTTACTCAGAAAGCAGGACGGGGTGGGATGCAGG
CAGAGGAAAGAACTATCTTTGAAATGAAGAGGGCACCTCC
TCTGAATAATAACAGGAAGAAAGTAGAGACGGTGGGTACA
GAAGTAGGTTGGTTTGAAGAATCGTTGGCAGGAAGTTGAG
GTTAATTTCATCAGATGACTTATATTTACTCTTAAGAGAA
TGAATAAGGAGGAGAGAACGCAGGGGGGCGGTTTGAGAAG
AGAAACGAAGGTTTGAAATGATGTTTGCAGAGATACGGAA
GACAAACGACTCTAGAGAAATGTAGTAGATTCCCAGGCAA
TGTTGAGCCCAGTTGAGGTAGGTGACTCTTGAATTAAAGT
GGTCTGCCAGACTGTATCATTTTTCTCAGGATTCTTTTGG
CAGCCTGGGGAGCAACACATAGAAGGCAGAATTGCTTTGC
CCTGTGAGTATAACAAAAAGACAAGGAGGAGGAGTTGAGA
GTACAAGCATACCTCATTTTATTGCACTTCACTTTATTAT
GCTTTGTAGATAATGCAGGGTTTTTTCATAAATTGAAGGT
TTGTGGCAACCCATGACAAGCAAGTCTATCGACACTATTT
TTCCAACAGCACGTGCTCAGTTTGTGTCTCTGCGTCACAT
TTGGGTAATTCTCAGAATATTCCAAAGTTTTCATGATTAT
TCAGTCTGTTGTGGTGTCCTGTGATCAGTGATCTTTGATG
CTAATATTGTAGTTGTTTGGGGACACCACAAACTGTGTCC
ATATAAGACCAAGAACTTAACTGATCAATGTCGTGTGTAT
TCTTTTTTCTTGTACAAAATATAAAATGCTTTAATTTCAT
CCTATAAATTGCTATCACTTATATTGTAATTTTTATCTCT
TAAAGCAATATCTAGAACCATACGCTACATCTTAAATTAT
TTCAAAGTTACCAGTTTGCTCAAATCTCTCTACAGTTAAG
ATTACGGCTTGTTCTATAATGAGCAGAAAATAGGTTCCAT
TGAAATTAGTTTGAGAATTATTTGTGCATGAATTTTTGCC
TTCAAAGTCAGGCAAATATTTTCCTTGCTCTGATTTTCTT
ATGTTGTATTGAACTGTCACTTTTGTTCATATGTCACATG
CAGTTTCACTCAATTTAAATAGTCAATTTTGTCTAAAATT
AAAACAAAATTTTAAAAAGTGAATCTATTTTTGGCTTTGT
AACCTTTTAATAACATTATTGATATAAGTGATACACAAAA
GCTTTAGGGTAGCAAATATAAAATTAATCTTATTTTTCAC
CAACAACTACAATTCACTCTTCATTTAAGGATCTTCTAAT
GTTTCACTTATATATCTTCTGTCTTGTCTAGACTAAGGCT
AATTGCTTTAGTAGCATTATTTTAGGGGAAAAGAGAATTG
TTCATTTCCCTCCATGGGGTTTAGACAAGTAATTTCACAT
TTCATTTATGTTGTGTGTGCTCTGACTGCTCCACCAACTG
CCTGCTCCTCCATCACTCTCCTTCTCCTAGGACTTCTCTA
TTACTTGAGATATAACAACACTGAAATTAGGCCAATTAAT
AACCCTACAATGGTCCCTAAAGTGTTCAAGGAGAAAGAAG
ACTCACACATCTCTCACTTTAAATTAAAAGCTAGAAATGG
TTAAGCTTAGTGAGGAAGGCATGTTGAAAGCTGAGACAGG
CCAAAAGCTAGGGCTTTCATACCAAACAGCCAAGCTGTAA
ATGTGAAGGAAAAGTTTCTGAAGGAAATTAAAAAGTGCTA
TTCTACTGAATACACAGATGATAAGTCAGTGAAACAGCCT
TATTGCTGATACGGAGAAAGTTTGAGGGGTCTGGATAGAT
CAAATCCACCACAATACTCCCTTAAGTCAAAGCATAATCC
AGAGTAAGGCCCTCACTCTCTTCAATTCAAGGTCCTTGCT
CTGGATTAGAAGAAACTGCAGAAGAAAAGTTGGAAGCTAT
GTGTAGTTAGTTCACGAGGTTTAAGGAAAAAGAGCCATCT
TCTTAACGTAAAAGTACAAAGTGAAACAGCAAGTGCTAAC
ATAGAAGCTGCAGCAGGTTAACCAGAAGATCTAGCTAAGA
TCATGGATAAAAGTGGCTACATTACAGAATAGATTTTCAA
TGTAGATAAAACATTCTTATATTGGAAGAAAATGTCATCT
AGGGCTTTCATAGCTAGAAAGAAGTCAATGCCTAACTTCA
AAGTTTCTAAGGACAGGCTTACTATCTTGTTAGGGGCTAA
TGCAGCTGGTGACTTTAAGTTGAAACCAAGGTCCTTTTTT
TTTTTTGAGACGGAGTCTCCTCTGTCACCAAACTGGAGTG
CAGTGGCATGAACTTGGCTCACTACAACCTCCGCCTCCCA
GGTTCAAGTGATTCTCTTGCCTCAGCCTCTCGAGTAGCTG
AGACTACAGGCATGCATGACCATGCCCAGCTAATTTTTGT
ATTTTTAGTAGAGATGGGGTTTCATCATGTTGGCCAGGAT
GGTCTTGAGCTCTTGACCTCGTGATCTGCCCACCTCGAGG
GCATTTACCATTCTAAAAATCCTAGGACCCTCAATAATTA
TACGAATTCGACTCTGCCTGTGCTCTATCCATGGAACAAT
AAAGCCAGGATGACAACACATATCTTTACGGCATGGTTTA
CTTAATATTTTAAGCCCACTGTTGAGATCTACTGCTCAGA
AAAAAGATGTTTTTCAAAAATATTACTCATCATTGACAAT
GCTCCTGGTCACCCAAGAGCTCTGATGCAGATTTACAAAA
AGGTGAATCTCGTTTTCCTGCCTGCTAACACAACATCCAC
TCTGCAGCCCCTGGATCAGGTAGTAATTTTGGCTTTCAAG
TCTTATTATTTAAGAAATGCATTGTGTAAAGCTATAGCTG
CCATAATGATTCCTTTGATGGGTTTGGGAAAGGTAAACTG
AAACCGTTCTGGAAAAAAACTCACCATTCTAGATGCCATT
AAGAACACTGGTGATTCATGGGAGAAGGTCAAAATATCAA
CTTTAGCAGAAGTTTGGAAGAAGTTAATTTCAACCCTCAA
GAATGACTTTAAGGAGTTCAAGACTTTAGTGGAGGAAATC
ACTGCAGATGTGGTGGAAATAGCAAGAGAACTAGAAATGG
AGGCTGAAAACGTGATTGAGTTGCTGCAATCTCATGATCA
AACTTGAACAGGTGAAGAGTTACTTCTTATGAATGAGCAA
GGAAAGTGGTTTCTAAGAGAGAATCTACTCCTGGGGAAGG
TGCTGTGAATATTGTTGAAATGACAACAAAACGTTTTGAA
TACTCCATAAACATAACTGGTAAAGCAGCAGACAGGCCTG
AGAGAACTGACTCCACTTTTGAAAGATGTTCCTCTGTAGG
TAAAATGCTATCAAACAGCATCGCATGCTACAGAGAAATC
TGTTGTGAAAGAGTCAATCAATGCAGCAAACTTCACTGCT
GTCTTATTTTAAGAAATTGCTACAACCACCTCAGCCTTCA
GCAACCACCACCTTAATCAGCAGCCATCAACATCAAGGTG
AGACCCTTGACCAGCACAAAGATTACAACTCACTGAAGGT
TCACATGTTATTATTACCACGTTTGTTATTGAGGAATAAC
AAAATCCAGTCTGTAAACATTAGAGCAAATTGCTGCATAG
AGGCAAAGAAAAGATCACTGGAAATATAAAAGTCACAGAA
TTGAAAAGTCACATTTGGTCAGCCATAATGGTACTGAAGC
CCATCAGACTAATGGCAGCAGAAGGAGATCAGCAGAAAGC
AGTAGAAGGAAAAATATAAGTGTTCAAATCATTTGTGAAT
GAAGAAGAGAGGGAGAACATATTTGAGCATCCTGGAGTTT
CTGATAGATTCTAGTTTCCACAGGTGTAGTATTCTCAAAG
TTTCATCTACTGGACAAATGATCATTCCAGATTTCTTAAA
ACTTTTTTTTTGACAGTCTCACTCTGTCACCCAGGCTGGA
GTGTAGTGGTTCATTCCAACCTCTTCCTCCCAGGTTCAAG
CAATCCCATGCCTCAGCCTCCTGAGTAGCTGGGATTACAG
GTGCATGCCACCACACCTGGGTAATTTTTCTATTTTTAGT
AGAGACAGCGTTTCGCCATGTTGGCCAGGCTGGCCTCAAA
CTCCTGGCCTTGAGTGATCCACCTGTCTCGGTCTCCCAAG
GTGTTTGAACTACAGGAACAACACCATGCCCAGCTTAGAT
TTCCTAAAACGTAAAGGAGAATAGATCTAGGTTTCTTGGA
AAGACTCCCTAGCACAATTGGAATTTCCTAATAAATGAAA
GGACCTCTATGTTTATAAATATATCTTACCAGATTGAAGT
CACTTTTATGTCATAAAAGTAATGCATGCCTAAGTATAAA
CCACACACAACCTTAGAGTCACTCAGCTCAAGAAGCTTTT
ATTTTTGGCCAGGATGAATCATCATTCAATGACACATCCA
ATGGGGAACCTCCAGCAAATGTCCAAAACAGACCTTCCTT
TTAAGGCACAGGTTCTTAGTCCCTTGAGTCTCCTCTGTCT
CACATATTACCGTGGAGCTCAGTCTCTTTCCTACACAGCA
GAAAGATGGGAAATCACCATCAAGAAATTGTTTCCTAAGG
GGGCCAGGTACAGTGGCTCATGCCTGTACTCCCAGCACTT
TGGGAGGCCAAGGCAGGTGGATCGCTTGAGTTCAGGAGTT
CAAGACCAGCCTGAGCAATGTGGCAAAACCCCATCTCTAC
AAAAAAATACAAAAAATTAGCTAGGGTTGGTGGTATACGC
TAGGTTTGGTGGTACACGCTAGGTTTGGTGGTACACGCCT
GTAATCCCAGCTACTTGAGCAGCTGAGGTGGGAGGATCAC
TTGAACCTGGGAGTTTGAAGTTGCAGTGAGTCATGATCAT
GCTACTGCACTCCAACCTGGATGACAGCGCCAAGACCCTG
AAAAAAAAAAAAAAGAAAGAGGAAAGAAAGAAAGAAAGAA
AGAAGGAAAGAAAGAAAGAGAGAGAGAGAGAGAGAAGAAA
GAAAGAGAGAGAGAGAAAGAAAGAAAGAAAGAAAGAAAGA
AAGAAAGAAAGAAAGAAAGAAAGAAAGAAAGAAAGAAAGA
AAGAAAGAAAGAAAGAGAGAGAGAGAGAAGAGAGAGAAAG
AAAGAAGAAAGAAAGAAAGAAAGAAAGAAAGAAAGAGAAA
GAAAGAAAGAGAGAAGGAAAGAAAGAAAAAGAGGAAACTG
TTTTCTCAAGTCTAATATAAATCTCTTGATGAAAATAGAT
GTCCTGGAGGGTTGGGGGTGGGAGGAAGGAGATGATCAGG
AAAAATAACTAATGGGCACTAGGCTTAATACCTGGGTGAT
GAAGTAATCTGTGCAGCAGAACCCCGTGACACAGGTTTAC
CTATGTAACAGACCTGCACTTATACCTCTGAACTTAAAAT
TTCAAAAAAGAGGTTTAATTTTCCCTGTGAGCATTTACTT
TAAAAAACTTATAAGTTCTTTCTCTACCTGTTTGAAATTA
TGTAAATCTTTTTAAAAGGTAAATAAGCCTCTTGCCAGCT
TTCTTCCCTTCAGCAATGTCTTTCTCAAGTACCTGGGAGC
CATCTCTTTGAAATGCAATCATTAAGGAAGATAGTGCCCC
TACTTCCCGTCTCTTCTAGAGAGTAGGAGCCTAACGTGGG
CAGGCACCTCTCTCCAAAACTACCTCTTGTCACAAAGATA
TGACAAATTTATTTTTCCTTTGGATAAATCCAATTAGCAA
ACACAGATGGTCACCCCAGCTACCAGGCAAATCTAGGATG
TGTAACAAATAGTGCAGTCAAGTCCTCTCCCTTGAGGACT
AGTCAAGTTGAGGACTAGTCGTGTTTATCTTGAGAACGTG
TATGGAAAAAGGATTGTATGGGCTTGTCTATATAGAAGGG
TGAATTTTGTTTTCTGACTTTGCAATCTGTTTGCAAATTG
CCTATGACGAACATCCCATTCTAGTTAATGCTTACTGAAT
AATAAAATTTTCTTCTTCTTCTTAAAAAAGAAAAAAAGAA
AGGAAGGAAGAAAGAAAACAGAAGTCCCTATGAAAACAAC
AGACAAAATCTAATCTCTTCCTCTGATGTTTGCCTTAACA
TTACAACCAGTAATTTTCCCACCATCACCTCAACAAAGGC
ATCCAATCGTTGAATATCTTTAGTTGCAGTCCAGGGAAGA
GGACGGAGGCAGAAAGCTGTCTGAATCCATACTACTCAGT
GTGGGCTGAAGACCAGGGCTGGTCCATGATCTGTTTGTTG
CCAGCTTGTGGCAAGGTAAGTACAGAAATTAAGAGTTTGG
AAAATCTTATAGCAATTTGATGGATTATTTATGTGTGTGT
GTGTGTGTGCGCGCGCGCATGTGTGTGTGCATGTTATACT
GAATAATTTAAAACAGAGCTGTGTTTTGTATTATTATATT
TTCATTTCATTTTCCTGGTATTTCTTTTTTTATATTTTAC
AAAAAATGTTGATCCGTAATGGATTAAAATTTTTTTAACA
ATCTGACTCTTAGCCAAAGGGAGTTTGATAAGTACAGGTC
TAAGCCACACTCCCAGGCTTGTTCCAGACTCATGGAAGAT
TTTAAGTTGGAAGAAAGACATAGTGAGACATACACTGGAC
AAACACTGATGTTATACGTGGACTAACCGGATTTCATATT
CCCACTCTCACTTACTATTGACCTTGGGTAAGTTACATAA
TTTTAATCCTTTACCTGAAGATAGGAAGAATAATTCTTCA
CTTGCAGATTTGAGATGAAGATTGTAATAGACACTGTGCT
GTGGGCCTAGCACAATACCAGGCTCATGGTAAGTGTTGTA
AGTTGCCTTAAAGGTCATCTGGTTGAACGCACAACCTACT
GCTCCAGTGAGAATCTCAGTCCCCACCAAGGAACCAACCA
CAGCTACCCCAGCACAGCCAGCATATCCCGACTGGGGCCC
CCAGCTCAGGTAATGCAAATAGTACTGGCCAGTTCATCTC
TACCCTGGTCTCCATTATCCCTGAAGAACTTAGCATCCTA
ACTCAGGAGAAAACATGACATCCTTCTCTCTCATGATAAC
AAACCCTGATTTTGTTCAGGTATCAGGCATCCATGTGCTT
CAGGGGAAGTGGGCCCCTTCCATGGTAATTCACCTGTCCG
GTGACTGATTTAGGAATGGGTTTGTGATATAACTTGGACA
ATAAAACATGGAGAGAAGTCTGAGTCTCTCCAGGACTGAA
GGAGTATCGGGAAATATTTTCTTACTCTTATAAGCAAGGA
AACTACGCTTTTTTTTCTGCCTCTAAATGTCCACATTTGA
AGCCTGGAATTGCCAAAATCTTCTGGGAACCATGAAGGGA
CTCAGTCAAAGAGGATAAATCAACATGTTGAAAGCAACAA
ACAAAATAATAGAAAGAAGTAGGACAGCGATGTTTGTGTT
AAACCCATGAATTAACCAATCCAAGATCAGAACTACCTCA
GCATTTTCAATATGTAAGATAATAATTTTTCCTTTAAGTC
ATGGTAATTGGGTTTTCAGTTACTTGCAGCCAAAAGATGT
ACAAAATAGACACATGAGCTCTGAGGCTATAAACAGTTGG
GCACCTTTGATCCGGGGCTTCCCCTACTCCCTTCCTCCTT
CTGAACAGCTAAGTCATCTCCGACGCACCCAGTGAACCCC
GAATATTTAAAGGAGTTCAAGATAGACAAGTTCATTCCCT
TTCACCACAGGACATGACTCCTGCATTTTAGCAAATTCTC
AGGCCAGCCCCATCCCATCTTCCTCATTGGTTTCAGCTAA
GGAAATCAGAGCAATGCAAAGCCCACTGCAGACTCCAAAG
CTGTAAATGAAAGATGTGAGGCACGCCGGCCATGTACTGG
CCACGTCTGCTTCTCTCTCAGGTTCCACCATCAGCCCCTT
CCTCCTAAAGTGGACCCTCCTCTCCAGCTCTTCCCCATCC
ACTGTGACCGTTTTCAAGCCCCTCCTCTTCTGTGATGCCT
TCCAGCATAACGTCAGACCACACTCTGTACTGAACAGTTA
GACACTCGGTGATATTCTGCAAGGTTCTGCCTTCAGAGTG
TGAACTTGACACTGTCCCTCCAACCTGGCTGTGCATCTTT
GAGCGCAGGGATGAGTGCAGATCTCTGCATGTTTCCAGTG
GTGCCCAGCACACATAAATGCTTGAGTTCAAGTAAAAAGT
AAACTTTCCCCACAGACATACAATCACAGATAAAATTTTG
AGTTAGGGCCCCAAAAGCTCTCTTGTCCAGCTGCTGCCTT
CAATGATCCTACAGATGGAGTTCGATCCTACAGACTTCAG
TCTTTGCAGTGGAGCAGAACTCATTACTTTGGGTGCCATC
TGTTCCATTTCTGGACAACTCTCAGGATTGGAAGTTTATT
TCAATTTTATTATCAGGCCTCAATTTGCTTCCCTATAACC
TGTCTTCAGCTCTTTTATTTATGTTTCTGGGATAAAAAAA
AAATGTATTCTATTTTCACATACTAGCCCTACAAATATTG
AAAGCAGCTATTATATCTGTTCTAAATCTTCATTTGTCCA
AAATAAATATCTTCAATTACTTAAATTATTCTGTAAGAGG
GGAGGGTTCCAGAAATTTGTTTCATATTTCTTGTACACAT
TCCAATTAGCCATTTCTCTGTTAAGATCTCATTTATTGAT
TCAACAAATATTGATTGAGTTCCTACTTTATACAAAACTT
ACATCAGAGAATCTGACTTGGAGCTTGCAGTCCAGGAGGG
AAGACAATTAAACAGTGACAGTGAGGAACAAAGTGTGCTG
GCTCATGCATTGCCCCATTTCAGGGGCACCATTCACACAT
AATACAATGCAAATTTCACCCTTGGAGTTGTGCAACTTGG
TGACAGGCACTGATGGGAGCAAGCAAATTGTGGGTCAGGA
AAGGCCTCCCCAGAAGAAAGGACATTTAAGCTGAGACCTG
AACTATGAGTGTCAGTTAATTATGTAAAGCAAGGGAGGAA
CAGTATGCTGGGCTAAAAGAACAGCATGTGAAAAACGTGG
GGGAGAAAGCAGGAGGCAGAGGAAGTGACAGAAAGAAGAG
GGAATAAAGAGAAATGAGGCTCAAGAAGTAGGGGTCAGAG
CTTGCAGTGTCTAGCAGGCCATGTTAGGGAGGTTGACTCA
TATCCTAAAGAGGGTGGGATTCCACTGGAGAGATTTAAGC
AGGAAAATAATATGATCATATTTGCATTCAGCTTGCTGTA
TGGAAAGTGGATTTGAAGAGAATAAAACCAGAAGCTGGGA
GACCGTTTCAAAACCTGTTACAGTAATCCAAGCCAAAAAA
AAAAAAAAAATCAGAAACCAAGGTAGTGGTAGTCAAAATA
ACTAGGACCTTATGTAGACACATTTGTGAGCTAGTTCAAA
TGTAAAGTCAATTAGACTTGGTGACTGACTGGATGTGAGG
AGTGAAGGAAAGGAAGAAATCAAGGATTTCACAGGCAAAT
GGACAGATGGTGGTGCCACCTACTGAGGCTGGAAATCTTG
AAGGAAGCCTAGGTTTAAAACAATTAAAAAGTGCCGGGGC
AGAGGGGGTGGGAATTGGCTGTCCCAAAGGTAGCGCCTTA
TCTCGATTGATTGTTCACAGTCAGGTACAGATCAAACTCC
TTGTTATCCTCTCTCCCTGCTTCCCAGTACTGCATTTCAC
TAGTCTTTTAAAAACAAAACTTAAATTAAATTAAATTAAA
TTAAAAAGGACTACAATAAAGAGCCCAATTTAGGCCAGGC
ACAGTAGCTCACACCTATAATCCCAGCACTTTGGGAGGCC
GAGACAGGTGAATCGCTTAAGGTCAGGAATTTGAGACCAG
CCTGGCCAACATGATGAAACCCTGTCTCTACTAAAAATTC
AAAAATTAGCCAGGCATGATAGTGCACGCCTGCAATCCCA
GCTACTGAGAAGAGAAAGTTTAAGCCACTGAGGAACACGG
TCATTTAATGGTTGAGTTGAGGAAGAGGTCTCAGCAATGG
AGACCAAGGGGGAACAGCCAGAAAGATGAAAGGGAAGATG
GGAGTGTGAGGTCATGGAGCCAAGGGAAGCCAGAAGAGCC
AAGTCCTGCTGACAGCCCTGGAGCTGGCCTGGTCCAGGCA
GCTTAGGAGGATCCTTCTCCTTCTCCAGGATCGTCTGTTG
TGATGCAGCCTCACCACTATTGCTGATCCTTCAGTGGCAG
CTGCACCATGTTGTTGACCATACTGGGTGTTGTGGGTCGA
ACTGTGTCTCCCAAAATTATGTTCAAGTCCTAACCCCCGA
GTACCTGTGAATGTGACCCTGTGAATGTGACTGTGTTTGT
AAATAGGGTCTTTGCAGTTATGATCAAGTTAAAATGAGGT
CACACTACATTAGAGTGAGCCCTAATCTGATGACCAGGCC
TGATAAGACTAAATTTGGACACAGAGACATACACACACAG
AAAGACAACCACATGAAGACAGAGACAGAGATTGGAATTA
AACTGCCGTGAACAAAGGATTGCGAGTAACCACCAAAAAC
TAAAAGAGGTAAGGAGGATTCTTCTCCAGAGCCTTCAGAA
GAAACGTGCCTGCAGGTACCTTGATGTTGGACCACTAGCA
TCCAGAATTATGACAGAGCACATTTCTTTTTGTTTTTTTT
TTTTGTTGTTGTTGTTGTTTTTTTGAGATGGAGTCTGACT
CTGTTGCCCAGGCTGGAGTGCAGTGGCACAATCTCGGCTC
ACTGCAACCTCTGTCTCCCAGGTTCAAGCAATTCTCCTGC
CTCAGCCTCCCAAGTAGCTGCGATTACAGGCATACGCCAC
CACACCTAGCTAATTTTGGTATTTTTAGTAGTGACGGGTT
TCACCATGTTGGCCAGGCTGGTCTCGAACTCCTGACCTCG
GGTGATCAGCCCACCTCGGCCTCCCAAAGTATAGGGATTA
CAGGCATGAGTTACTGTGCCCGGTCATTTCTATTGTTTTA
AACCACCCAATTTGTGGTAGTTTATTACAGAAGCTCTAGG
AAACTAATACCCTGGGGTCAGCTAAAATCTCAAGCCTTTT
TTATCTGAACTATTTATTTGCCTCATTTTCATTCTGTGTT
GCACACTGAAGCTTTTTAACTTAATGACACGCACATCCAT
GTTTGCTTTGCTCTTAGGTATTTTGGGCAATTGATCTACC
TTTTAAACTTGTTTTCTACACCTTTGCCCAAGTTGACAAA
ACGTTAAACATGGTAGGTCAAGGCCATAGTACATCAGATA
TCAAGGTCCTTCTCCTAGTTAGATGGCCAGGCGCGGTGGC
TCACACCTGTAAGCCTAGCACTTCGGGAGGATGAGGTGGG
TGGATAACTTGAGCTCAGGAGTTTGAGACCAGCCTAGCCA
ACATAGCGAAACCTGGTCTCTACTAAAAATACAAAAATTA
GCTGGGTGTGGTGGCAGGCACCTGTAATCCCAGCTACTCA
GGAGGCTGAGGCAGGAGAATCACTTGAACCAGAGAGGCAG
AGGTTGCAGTGAGCCAAGATCATGCCACTGCACACCAGCC
TGGGCAACAGAGTGAAATTCCATCTCAAAAAAAAAGTCCT
TCTCCCAACTAGAAGTAATAGAAGACAGCTATATCTTGAG
ACCTCTTATGTGATCAAAAGTCTGCTGGAAATCCATATCT
ACCCGTCCAGTGACCATATGAAATGAGCCACTTGTCTGGA
CCAGAATGACCTCAAGTCTGCCGTCTCCACACAAGTCAGG
TATCAGGCAAAAGTATCTGTTTATTTGGAGTGAACCTCAA
TTTCTCTACCCTCCATAATCTGACCCCCAACTATGCCACT
TGTTCTGGTCTTGCCTCAGCCTTTACATTTGAGGTGCTTT
GTCTCACCAGGCATGACTTTGCAGCTCCTCTGAAATCTGA
CTGTGTCCACATCTACAGGCTCCTCCTGACACAGTATCTC
CTAAGCACAGTCCCAACAGGTACCATTCACAGCCTTAAGG
TGGGACCCGAACAGTGAATGCTTACTGGATACTAACAACT
GTTGCCTTCTCTTCTGCTTGCTCACACGCCATTGTTTTAA
CAGTCAGCCAATCCACTCTACTCCATTCCTATGACAGAAG
CAAGAGGGAGCCTTCCACAAAGAAAGTGGGAGTGAGTGGG
AGACTGAGAAAGGAGAGGAGCACGCACATTGGAACTACTC
TATTGATGTGAGAAACATGTCACAGAAGCTGAGGCTTGTT
AAGCCAAAGATAATACAAATGTATCTCCATGTGTATTGCC
AGGAACCAAAGCTTTGTGTAAATGTTGCGTATAGAAGGAA
GGAGGGTGGGAAAGTGTGCACCTGTCTGGATTCATCCCTT
CCCTTCATCCCTGACTTGCAGCTCCCTTGGGCCTGGGTGA
CTCCCTCACTGGGGTACATTTATCTGATGGTTGATTCTGC
TTGTAATGGGTTCTTCCTTTCCTTCCCCTATTGTTTCATG
ACATATGCTAACCCTCTTTTCCATCCCCTCTTTTTTCCAT
GGGAAAATACTATAAATGAATAAAGACACATTACTACTGT
AAACCAAAGAAACGATCCATCATTCCAGAACTGTGGCACC
TTTCTTCCTGTATCCTGAATCACAAGTCTTCACTATCCAC
AATCGCTTGGCAAGACAGAGTCAGCACCTTCTCTGTAGCC
AGAAAGAAAAGTACCCAGTGATTTTTTTTTTTTTCTGATT
TCCCAAAAGCTACTGGGGATATTGGCATTAATTAGACAGA
AAATGATTAGAACTAGAGACAGCTTTGTCATCAGGTATGC
TAGTTAAGGTAACACTACACGCTATAACAGAAAAGCCCTG
AAATCTCAGCAGTGTAAACACACAGTTTATTTCTCATTCC
CAGAAAGAATATATGTGGAGGGGGCAGCAGTGAGGGGAGG
TGGGGAGAGGTACAAGCAAGAGCTCTGCTCCACACAGTCA
CTCATGCTGATGGAGGCTCTGGGTTAGTCACTCTTCAGAA
ACAGGATGGACCCACACACCCCAAATGTGTTTCAAACGTC
AAGACAGATGATGCCATGCATGCACCAAGAAGTTATAAAA
GGGTTTTTTGCTCACATAATAGGGCTTTCTAGGGAGTGCC
GGGCAGGTTCCCAGGTAGGTCCAAAAATGCCTTGAGAGAG
AGACAAGACGGGCAACTGGCTTGGGTTTTACGATGGTTAG
GGGAAGGGATAGGGTTAAGGACCCCCGGGTTCAGGCTTGG
ATTTGCACGGTTTGAACATCCTGCCAGTGCCAAAGAAGGA
AGTGCTCAGGCTTCTTTTCAGCTTATGGGGCAGATGGGGT
TAGAGGAGTGGTGGGCTTGAAAGCTGTCAACAAATACCAA
AAACAGAGTCAGACTCCACTACACTTTGCTGCTGTCAATG
CATGGCTTCCAAGGTTGCCCTAGATGTTAGCATGCATCCA
GACAATAAGAAAAGCGGGATAATGGAGGATTGCACAGAAG
GTCTCCCTAAGTCAGGCCTGGGGATGGTGGTCATGTTCCT
TCTGCCCACATTCCACTGGCTAGAACCAAGTCCCCTAGAT
GCAAGAGGGGCTGGGAAATGTAACTGGCTGGGCAGTCACT
TCCCAGCAACAACTACCAAAGGGGGAAGGAATCTTGAGTG
TATAGTCAGCCTCTTATTCCACAATGGAATACAAGCAGCA
GTTCATCCGGGTTTCGTGGGACCCAAAGCTTGAATAATTT
GGAAGCTGTCTTCAAGAAAAAAATAAAAATTACAGATACT
AAATAAGCAAAGGGTCCTTGCAAGTCAAGGCTCTGTTTTA
TTGTTGTTGTTGTTGTTTTGGTTTGGTTTTTGTTTTTTGT
TTGTTTTTTGACAGCATCTCACTCCATTGTCCAGGCTGGA
ATGCAGCAGCACGAGCTCAGCTCACTGTAAGCTGCACTTC
CCAGGTTCAAGCAATTCTCCTGCCTCAGCTGCCCGAGTAG
CTGGGATTACAGGCACATGCCAGTATGCCCAGCTACTTTT
TGTATTTTTAGTAGAGACAGTGTTTCATCGTGTGAGCCAG
GCTGGTCTCAAACTCCTGACTTCAAGTGATCTACCCGCCT
TGTCCTCCCGAAGTGCTGGGATTACAGGTGTGAGCCACTG
CATCCGGCCACAAGTCAAGGCTCTGAAGTTCAGCATTCAT
TGGCTTCCCCATGAAAGCCTCGGGTTGTAAGTTATCACAG
AATCAATCTAAAGAGGCATCACCAACCACTCTTCGTGTCC
TATGAGGACAAATCAAGAAGAAAGGGTGTGATTTCCAACG
TGGCTACAGAACTCCTTCTTGGGAGTAAGTACATTCTGGG
ATTGGTGACTTCAGTTATAGAGATCATGGAACTCTAGTCT
AGATCCTATGAAAACAATTGCAGGTGTGCTATGAGAATTG
GGAAAAATAATAGAGTTCTCTGTGCTCTGTTAGTGAAGAC
TGATGAAATGTTCTCTCTTTGCAATCACAATACCTAAAAC
AATTCCATCCCCTCAGTTTGTGCTCTATATGTGGCTATTC
AGAGGTTTGGAGTCAGTACATCTTTTAAGTAAAAAGTTTG
CAGGGGTGGAGCATGGCAAATATTATGATTTGGTGATCTA
TGATTTCAGAATGTTTGAGAAATAAACAAAAGTATCCTTT
CGTGGGCCTCCAGCCCTGAGATTCTATGACTCAGAAATAC
CCTAGAATGCCCATGTCTCAACCTACTCTTCCATATGCCT
GTTTAGGGACATGTGATATTAATATAAACACAGAGAGCAA
TTGGGACCCCATAAGAATTGTGACACTCGGCCGGGCGCGG
TGGCTCAAGCCTGTAATCCCAGCACTTTGGGAGGCCGAGA
CGGGCGGATCACGAGGTCAGGAGTTTGAGACCACCCTGGC
TAACGGTGAAACCCTGTCTCTACTAAAAAAATACAAAAAG
CTAGCTGGGCCTGTAGTCCCAGCTACTCGGGAGGCTGAGG
CAGGAGAATGGCATAAACCCGGGAGGCGGAGCTTGCAGTG
AGCTGAGATCCGGCCACTGCACTCCAGCCCGGGCGACAGA
GCAAGACTCCGTCTCAAAAAAAAAAAAAAAAAAAAAGAAT
TGTGACACTCCACTTCTCCTATAAGCATGAGGACCAAGTG
ACATACTCCTACACCCACAATAGGGTTGTGGCCCAGGGTT
GTCCTCAGAATGGCTCATTGGAGGAGCAGGGGGTCTAAAT
ATCTAGACAACAGCAGGCTTTACTATCTGGGTTTCAGCTC
CACTCGGCTCCACTGAGTGAGAGCTTTTGGTATGTATCCT
CATCTCCCTACATTCTCGTTATTATTTTCCTATTTCCTTG
ATCTTGTGCCACACAGAATACAATCATGCAAGCTTCCATT
TGGGAAAAGTGGCATAAAATAAAATGCTAAATACAAACAC
ATAGTAAAGTAAAAAAAAAAAACAAAAAACACAGAAATGT
GTTTAAATGATGCCACTGTTGTGCCTAGACAGAGGCTGAC
TCATTTAAATGCCTTCTCAGAGCATCTTTTTTTTCTTTTC
TTCTTTTTTTTTAGGGCACTGCCACCCTGGCTGGAGTGCA
GTGGTGCTATCATAGCTTACTTCAGCCTTGAACTCCTGGT
CTCAAGCAATCCTCCTGCCTCAGCTTCCTAAAGCACTGGG
ATTACAGAAATGAGCCATTGCACCTGGCCTCCAGGCATCT
TTTAACTCTCAGTTTTGTCCATCCACTCATCCTATATTTA
CTGAGCATCATCTATGTGTTGGGCTTCATGACAAATGCCA
GGATGTGCATCCATGGGTTCAACCCTACTCCGAGAGCAAG
CTGTCTGCTGCTTGCCCCTTCCAGGCTGTACAAGCCTGTG
GGCAATTTGTCTGCAGCAGCCCATACTTAGCCTGCTGGGA
CGGTGGGGTGAGGAATGAGATGGGCTGGAATGGTTAGTGT
GGTTACCACCACAGGACCCACTGAGGGTAGAACAAGAGGA
AATGGGCAGAAAGAGCAGGAGCGATCTGGGTTTGAAAGAG
CGAAGCCTTCCCTCTATCAGGGCAAGGGGAGCTGTCTCAG
CTGCTGGGGGGAGCTAAAGAAATGAGAGTGCCAACTAACC
TCCACCAGGAGGGCTTCCCTGGATCTCACAGACTTCTGGG
ACCTGCTCCTGGCCCCAGCACGTGCTGCTGTCTCTACCAC
AGCCCTTGGCACTGACTCATACAGCGCCTTGTGTTTTTCT
CCACGAAACTGTCAAGTCAGGGAGGTTCATCTTCTTTCTC
TGCAAAGAGTACTGGATGCCAGCAGGTTCCCACCAACCTT
CAACAAGTAGCTGAAAGCTGCTATGTGCCAGGCACTGGGA
TGTGTCCATGGATAAAAGAGACACAAATCCCTGCCCTTGT
AGAGGTTACATGCCCGCCATTATAAACAAGTTATACAGAT
TTTTAGAAGGTGATCAAATCTATGGGAGAAAATTAAGTAG
GATAACTATGTGTATGTACAGAGTAATTCAATAAAAACGA
TTTTTAAAAATAGAGCCATGAAGGGTTATAGAGAGTGCCC
AGAGTGAGGAGTCAAAGGTGGGAGGGAAAATTGCAGTTCT
AAATCAGACAATAAGGGTAGATGTCATTGAAAAAGTGACA
TGTGGCCGGGGGGCAGTGGCTCACGTCTGTAATTCCAGCA
CTTTGGGAGGCTGAGGCAGGTGGGTAACTTGAGGTCAGGA
GTTCAAGACCAGCCTGGCCAACATGGTGAAACTCCGTCTC
AACTAAAAAATACAAAAAAGTAGCCGGGCGTGGTGGCAGG
TGCCTGTAATCCCAGCTACATGGGAGGCTGAGGGACAAGT
CACTTGAACCCAGGAGGCGGAGGCTGTAGTGAGCCAAGGT
CGTGCCACTACACTCCAGCCTGGGAGACACAGCGAGACTC
CCTCGAAAGAAAGAGAGAAAGAGAGAGAGAAAGGAAGGAG
GGAGAGAGGGAGGGAGGGAGGGAAAGAAGGAAGGAAGGAA
GGAAGGAAGGAAGGAAGGAAGGAAGGAAGGAAGGAAGAAA
GAAAGAAGGAAGGAAGGAAAGAAAAAAGAAGGAAGGAAAG
AAAGGAAGAAAGAAAGAAAAAAAGGAGAAAGAAAGGAAGA
AAGAAAGAGAAAGAAAGAAAAAAGAAAGAGAGAGAGAAAG
AGAGAGAGAAAAGAAAAAGTCACATGTGAACAACACTCAA
AATGAGTTTTGCTGATAACTGAGAAATGTTCCACTGCGAG
GACCTGGAGGATGGAAAGTGGCTTCTACCGCACCCATCCA
GCTCTGCAACTCCGTGAATTTTGCAGGTCCCTAAGTTGTG
GCTTGGCCTTGAGCCTCTCTGAGCTTCAAATGCCTTCACT
GCCTCCCGTTTGTCTTTGGGAGGTGTCCCAAGGAGGCGAT
AAACCTCCGTTGAACCCCAGGGTCCTGTACTACAAAGGAT
TGTTTCCTAGGTACTTAATCAAGCTGAGCCTCAGTTTACA
AATCTATAAAATGGGGATAATTATTTCACTTCTTATGGAG
TCACTGGAGATCAAAAATCCGAAAGAAAAGAAAGAGTCAC
AAGGCGGAACTGGCAGTCTCTGAACTGAAGCTGAGAGGCT
CTTCCTAGGGCTTTAATTTAGGAACTGGGCTAAAGGTTAA
CACTGATCCGCTATCTCATTCTCACAACAGCACTATGACA
AAGATGCTCTTAAATCACTGTTTTTACTAATGGGGGAATT
GAGGCATACAAACACTGAGGGCTCTGAGCTGCCTAGTGCT
AGAGCAAGACCATGAATCCAGAACTGTAGGAGTCCGGGGT
TCCAGCCTACACACCACACAACCTCTCTTGATTCTCTCAA
GCCAAATTTTCTTTGGTGGTGTGAGCAGGAAGAGCCAGGT
TCTAAAACCTAAACTAGACACCGCTGTTCTCACATTTCCT
CCCAATCAGCCCTAATCTCTGTGGCCTCCTTTGCTGGGAT
ACAACCCAGCGGTTTTCTCGGCCGCATTCTTATAAGAGAA
CGATTCCCCCCAAAGCTGAGGGCCTGATTAATCTGGGCGA
CTGTGGGAGGGAGAGAAGGGGAGGCATTCTTAGAACTGGG
GCCTAGCCTGGGGCTGGCGGGCTCCACTTTCAGCACATTC
TAGAGACCATGGGTATGGGGGTTTTGAGAGAAACCTGTGA
CTCACCGTGCCTCTCATGGTCTGTTTCACTCGGAGGCTCA
CTGTCTTCCCATCATCCTCCCTCAGCCCCCACCGCCAACT
CTGCCCGGCTGCCAGCACCCCTCAGTGACCCACCCACCTA
CTTCTGCTACCTCCCAGCAAGCCTACAGCTCAGCAGGGCA
GGGGTTCCTCTCTGCGGGGCTAGAGAGCCACAAATCCACT
GGGTCTGAACGTCCCTGCAGCAGACCCTTGTAGCAGCCTC
CCTTCTCAACGAAAGCCACACAGCGTTAATCACCTTTAAC
CCAAAAAAAGGAGTCCAGGGCCAGACTAGGGAATTAACAG
TAACAACTGCCACTCTTATAAAAAGGGCACGTGTGAGGGG
ATAGAGAACTCAGGAGATGATGGAGCAGGGAAGGGGCAGG
AAAACAGGCTTCTTGACTCCTAAATGCAGTTTCCTAAGTT
AAATCAACCTGCTCACACCAGTACGATGGTGGCTACAGTA
CGCACTACATAATACATGATAATAATGAGTGCTAACTATG
TGCCACGCTAAGGCTTTTCGATAATTGTTTAAATGATTTA
ACTATGCTAAGTCTTTCATATGACTTTTTTTACCTGATTT
GTCATTTAGTCTTCACCACCTTCTAAGGTTGATGATAATA
CCATAGTCTAGATTTTCCAAGCAGATGCCAAAACAGGGTT
ACACATACAAGGGTTCAGTTAGGGGAAATTTCTTTATGAG
AGAAAATACGGAGTGTGAAGCGAGGCTGGGGAACCACCAG
ACAGTGTGTGACCCCACTAAGGAAAGAGAGAAAGGAGGAT
GCGCACAAGGGCCCCAGGCACAAGTGTCTATGCAGTTGCC
AGGGGCAAAGCTGGCCATCCTTTGAGTCCTGGTTCTCCCA
GGAATGGTTGTGCCTTTGCATCCCTGTTGTGCTGTCACTG
GGAGCAGGAGGAAGGAAGTGTGGCCTCCACACAAATGAGA
CAATGAATTTCAGAGCGTAGTAGCTGGGGTCCTTGGACAA
TTAAGCTCCCCATAATAGGAGGCCTGTGGGGCACATGTCC
ATGGGTGCCTCAATAATAATTCTCATTCTACTGGGTTGAC
AAGCTGAGGCTCAGGGAGGACAAGTCATCTGCTCATAGTT
GGGACCCAGCTTAGAGTAACTCCAAAGATTTATCTTGTGC
CATATGCAACTGAGCTACTGACCACCATATCCCAAGCCAT
CCCCAAGACTGATGGCTCAGATTCGGTACCCAGCAGAGGG
CTGGGCACACAATCAGTGTCACATTGGGAGGGAATGTGGC
TGAGCCCCTGTCTAGTGAGCTCCTATATAGTGGGACCTGC
ATGTGTCCTGTGTGCTCCACAACACCTACGTCCCTGAGTC
AAAGCCATCTCCTACTCCCTGCTATTCCTAACCAGAGGGG
TGCCTCCTTCGTAACTTCCCACAGCACTCTGGGCCTCTCT
TACAGCACCCACTAGAGTCGGCCTTATGTCACTTATGTTA
TGTGCACACCTGTCATCCCCCACAGGCATTTGCATGCCAG
TCAGAGAAGTAGGTAGCCCGGTCAAGATCAAACACCAGGA
GGCCGAACAAGGCTGAACCTCAGATTTTTGTCTTTGAGCC
ATTCTGCCTACACGCCCAAAATGTATGCAAATAACCATAA
TTGAGTGAGCAGGGCCACTGATGTGGGGAGATGTTGAAAG
AATCCCCTAAACCCCTCTATATCTGACTTTTCCACTCACC
CACAATGTGACCGAAGGTCTACATCTCTCAGTTTTGGGAA
GTGCTACAAATGCCCTTTTACTCTCGGCTGACTGACTCTA
TCCCCAGATTTGCTGCTGACAGCAAACCCTTTCATAAAGC
TCTCACTTGGAAAGCAATATGCAAAGTGCATTCATTCATA
AATCAATACCGTCTTTTTGACGGTCCCTATCAAAAACTAA
AATGTGTATACCCTTAAATCTTGCCATTCCACTACTAGGG
ATCTCTACTACAGAAATCCTTACACATGTGCTCAAATATA
CTGTACAAGATATTTGTGAGATCTATATAAACAGTAGAAA
AAGGGGGGCAGGTAGTCAGTCCTTCAGTGCAAATGAGGTT
AAAAGACAAATAAAGAAAAGAGGCGGGGAAATGTCCATCC
ATAGCAGATAAATTGTGGCACATCATATTATAAAATTCTC
TGCAACCATTTAAAAAAAGAATGATAGTTCTATGAGTTTG
GTCATGGAAATTTCATAAGATATGCTAAATGAAGAAAGCA
AGTTCCATGTTGTTTAATGGGTATGAAAAAGTTCTGTCAG
TTGCACAACAATGTGAACATACTGGTGAAGTGTACAGTTA
AAATGTTTAAGATGGTAAATTTTCAGTTAAGTGTATTTTA
TCACAATTTTTTAAAAGCAGCTTGCAGAACAATATGTCTA
ATGATTCCATTTATACTTGTTATAACTGTCAAAGAAATTT
CTCAGTTGTGCTTATAAGTATATTTGTATCTAGATAAATT
AACAGAAACTTTTTGGATAAAAATTTCAAAAAAAAATAAA
GCCATTCAATGAAGTTATTTCTGGAGAGGGAATTGGCATC
ACAGAGGTGGAGAGATTATAAAGAGAAAGGTTCACACCTC
ACTCTGTATGTCTGTATATGTATATATAATGTCTTGTTTG
AGTTACTAAAATTACTTGTGTTAATTTTCCTTTAGATGCA
TTCATCCACCCAACAGATACTAAGCATCTACCCTGAGTAA
GCTGTCATTTTCAGAGCCTGAAATAAGCCAATCAGACTGA
ATTTCTCCTCTACCCTTTCTCTTCCTTGCACATGGCTCAA
AGAACGCCTGGCTGTCATCCTTCCCCTCCTGCCCTCAACC
CTCCTGTGGGTGGGTAGGGCTAGAGTCTCACTATGAGGAC
CATTTCCTTAGAATAGGTTTGTGACCAGAAAAGGAGACAG
CTGAGTGCCAGAAAACCAAAGGCCCCTCTAGGTCTTACTA
CAAATGCCAGGTCTCTCTGCACCACAGACTCCATCTAACC
AAGGTCTTGGTCTTAAGACTTAGATGAGATCGTGGTTTCT
TTAAAAAGTAAATCTTTGACTGGTGAATTCAGAACCACAT
GTCTCCAAATCAGAGGGTAAGGGCTGAGAGAACTCAGCTC
ATTCTGAAACTTGAGGCCTTATTGCCCCAAGAGGTAGTAG
CTGTTTGAGGAACAAGAGACCCACAGCTGCCTGGACAGAG
GAAGGAGCAAGATCACGTTTCACACACTCAGACAGCAGTA
GTCAGAGCTAGTAACTGCCCTGGGCTAGGACCACAGCCAC
CCAGACAGGATGCTCATTTGCATAAACTTGTACAGATACT
GTACATATCAGCTTCCTGGGAACACTACTATTCTAGGATC
AGAGAGGTTGAGACTAGTATTTGGTCACACAGGACCTCAG
AGACACCACCAAAACCAAGGGGTGGGGGAGGACTTAGGAA
GGGAGGAGGACTCGTGAGCAGGGAAAGGGGAAAATCAATC
CTGGTATTTCACTTGCAAATCCTGGCAGGGGTGTGGGATG
GTGGTAGGAAACTTTACTGTCCCTGAGAGCAAGAAAGTTA
TGCAAACAAATGCATTTGCATGGCAGCCCTGGTCCCTAAA
AAATGACTTATCATACACAGGTTCCACCACCTCGGCAGCC
CCACCTGAAATCCTGCAGGCTTGACAGCCAAAAGACTTCC
TGGCCAGAGGCTCTGGGCGGTAACTTACCTTCCAGGCAAC
TATGACTCCCTCTAGAGGAGACAAGTCAATTCCTAGGTAA
TCCTGGGTTCCAGATGGCGGTGTGTTAAAAATGGAAAGGG
TGGATGCCAAGTATATTGACATTTTTGTGTGTGAGTGCCA
GGGAGGCTCCCAAGGGCTCCACTTTCAAACTGAGTGGAGT
AAGAACCATGAAGACAGAGAGATGAGAAAGGCTTTTTGGT
GGCAGAGGAAAGAGGGACAAGGAAGCCCCCAACAATCCTG
CTCTTCCAGGAGGGCTCCCAATTTCATGTAATGTCAATGA
TTCATAAAGTGCCTGACTACAAAAGATCTAAGTTTAAGGG
GTACCACTGTAACACTTTTTAAAAAATTAATGAATTGGGT
GAAATGTGGCAAAATCCCCATCAGACCACATCCCCAAATT
TTGGTTTTTGGGGAGCAAACATCATTTATGAAGGGAATCC
AAGTTGGAGGGGCTGGAAAGGGAAAATGGACAGAAAATAC
CAAGGGCACCCCACAGAGGGGCATAAATCAGATTTCTGTG
AGCAGAAGCCATGAGGGGTCAAAGGTCAAGCTAACGAGAT
GAGCAGACAGCAGTTCAGACCAAAAGACAGGAGGGGTGAA
CCTGTTGGAGAAGAAAGGATCTAGCTATTGCAGAGAGAAG
CAAGAGTAGAAATGCAATGGGGAAATCTCCATCATGCCGT
TCCATTTTCTACCATCAAAACTGTCAGTCAGGTTCCAGCT
CCAAGGGCTGCTAGGAAGCTCTCCTGGGTCTCTAACAGAA
CAGCTCCATCTTATGCACCCCAATCACCTCTGCTCTCGTT
TTGGAGAGCATCAGCTCTCCTTCTGTTACAACAACACCCG
CCACTCCTCTACACTGAGCTCCACAAAGGCTAGACCCACT
TCTGGAGTCATCTGTGTGTCTACAAAGTCCTGAGCACTGG
GCGTGACACAGAGGAGGTGCTCAACATGAGGTGAATGTTG
AAAATGGCATTTTTACTCTTGGATAGTGGCTGAAGGTCTT
CTTTTTAAAGAGCAGCCTAGGCTGAAAAGGCCAAGGCACT
GACCTGTCTGAATGGTGGCCCAGAGCCCGTGGGCAGTCCT
ATCTTTCCACATATGAGTTGCGCTTTCCCCACCTTTCAAA
GTCTTGGCACAGCCTCATTTAATCCTCACATGCCTGGGTG
GGGGAGGACTGAAATCCTCCCCAACAAGGCATGGATGTGA
GGTCTTCGTCCAGAGGACGAGGATCCAGGGTGTGGTTTGC
TTTTTTGTTTTGGTTTTTTCACCTCACTCATGGTCATCTC
AAAACCTGTGGGCAGCTGCCCTATGCCACCGGGGCTTGGA
TGACACATTGTTCACAGTCTGGAACAGCCCCTAATGTGTC
CAGGCCTGTGGGTACAGGGAAAGGAAAGACAAAGTCACTT
GCTTCTGCACACAGGCATTTTGTATCTCCCCAACTAGGTT
CTCAAGGGCAGGAACTGGGCCCTACACTTCATTTGTTTCT
CCCAAAGCACAGCATACACCAAGTGCCTGGATTATCTAGT
GGTCGAGTATGCTGGGGAACCACACTGTTCTGACTGCGTG
GAGGGAGGCGACAGGGAGATGAAGTCAGCAAAAGGACCCA
GGGGTGGCTGGAGCCCCTAAATGTAGGCGTCCAGAGACAG
AGGCCGAAAGGAGTTGCATTCTCAGGGCTGAGGATGCAGT
GGCTGCCCCTCAAAGCCTCCCCTGTCCCCACTCTGCCCCA
CCTGGGGATCGCCCAGAGGGTTTGTTTATATTCACCAGTA
AGTGGGCCAGCCACTTTCCCCAGCCTCACCACCCTCACCC
TCCTCCCTTGAATAACTGAATTTCCTTCACACCCTGAGCA
GGCCCGACCTACCCGACCTACCTGCTACCCACTGTACCCA
CTCGTCACTCACAGCCTCCTGCATTTCCTGTCTCCAACCC
AGTCAAAGGAAAACCCCAAATTTACTGTTATTGTTTACCA
ACCTAACTACCTGCTCACCCCAAGGCACAGAGACCCTCCC
TGAAGCTCAGGGCAGGAACATGGACCAGGCCTAGGCCACT
GACTCAACTCCAAGCCTGGGGCTCCCTGTACCCCTACTGC
TGAGCAGCTCACTGAGGGGTGGGACCCTCCTGGTGATAAA
GGCCACCTGGCAGCTGGCATTTTAGGAGGCATTTAAATCC
ACCATCTAGGCTGGGCACAGTGGCTCATGCCTGTAAGCCC
AGCACTTTGGGAGGCCGAGGCAGGTAGATCACCTGAGGTC
AGGAGTTCGAGACCAGCCTGGCCAACATGGTGAAACCCCA
TCTCTACTAAAAATACAAAAATTAGCTGGGCATGGTGGTA
CGCACCTGTAATCCCAGCTACTCAGGAGGCTGAGGCAAGG
GAATTGCTTGAACCTGGGAGGCGGAGGTTGCAGTGAGCCA
AGATCACACAATGCACTCCAGCATGGGTGATAGAGTAAGA
CTCTGTCTCAAATAAATCAATCAGTCCACCATCCCACTGA
ATTCCTTAAAACAGCCACGGGCCTAGGACTATCACCCTCC
TTCCATAGCAAAGAAAACTAGACCTTCCTCAGTGGAGCGG
AATCCAGCCTCATATCTCCTCTCCTCCCCACCTCCTCTGC
ACTCCCTTACCAAGAAGACATCCACGTGCTTTGTTAAAAG
AAGCTCTAAACTTGGAAACAGGAGATCCAGGTCAGAATCC
CTGACTAGCTGTGTGACGCTGAGCGAATCCCTTTACTCCT
CTGAGCTGGAGTTTCTTATAAGTAAGCTGGAGACGAGACT
GACTACTTCAGAGGGTTCTGATGATGAAGAGATGGAGGGG
AAGAGCCCAGCATCGGTGCCTGAGGGGCCCAGGAGTGTCT
GTAGGTCTTTACATCTCACACCACTTAAGGGTGTTCAAGA
AGCACACCTGCTCCTGAACTCATGCAAGTCAGCATCTGCC
CTTAGGGACAAAAGTTTCCATTGCCATCCCACCCAGGCAT
TTAGCAGAGGTGTTAAGTTCTCCCTAGAAACAGGGACTCG
CAGGGCCATGCCAGCATGGAAGGTCAAGGGCATGGGCATG
GGGGGTGGAAAGGTGTGGTGAGACCCCACTAACCACGCCA
GACCCCTCCTGGCCCTTTGCCCCAGCCATTTTCCCTGAAA
GCCAACCCCAGGCTGAATCCTTGCTGACCACAGAAGCATC
CTCCTGAACTGGGCTGAGTCAGGGAAGGAAGCAAAACACA
AGGGCCAACATTGGGCACAAGCACAAGGCGGCTGTGAGAT
GGGCTTCTGTGGCAGAATCTTGGCCCCTAGTGATACCCAC
GTCTTGGTCCCAGACTGTGGCTATGTTCCCTTACATGGCA
AAGGGGACTCTGCAGATGGGATTACAGTTAAGAGCCCTGC
AATGGGGCGATCATCCTAGATTATCTGGGTGGGCTCAATC
TTATCACACCAGCTGGGTCAGAGATGTGACCACAGAAGGA
TCAGAAAAATGCACGGTTGCAGTTGAAGATTGAGAAAGGG
GTCCATGACCCAAGGAATGCAGGAAGCCTCCAGAATTGGA
AAAGGCAAGGAAACAGCCTCCAAAGAGGAATGCAGCCCTG
CTGAGACCTGGACTCCAGCCAGCCTAGCAAGACCCTATCA
CGTTCCTGACCTACAGAACAGGAACATCATAAATCTGTGT
TGTTTTAAGCCATAAAATTAATATGGCAGAAGTTTTGTTA
ACAGGAAACTAATGCAGCTTCTAAAGACAGCAGAACTCTG
ACAACTTCCTCTCCTTCTCTCCCTCACTCCCTCCTACCAC
CTCTCATTCCTCCTTCTCGGGTTATTGCTTCTAACACCTT
CATAAGTGCAGACAAAATAAATGGATTTCTCTGAAAGGAA
ACCCCCATGCTGCTTTGTTTTGAGCTGTGATTTTAGAGTG
ATGAGTAGTGTCTCAAGGCAAGAATCAACTTCAGCAACCA
TTGTCATGAAGGGGAGGTCCAGGGCCTGAGGTACCCGTGA
GCTGACAGTGGAGACATGGTCCCTCTGGCAGCAGAGGGGA
CAAGCAGGTCTCTCCTCCAGCGGGAAGGGGGATCTGATTG
CCAATCCCACCACGCAGTTGCAGCACATTATCCCGCCTTC
TCAGTCACTTTCCTCACACATAAAACAGCAATCAGCAGCC
ACCCTATACTGTCTCTCGCTGGCAGCTCTGAGGGTCACGT
AAGAAAATGCGGGTGACACAGTGAAGGATATGCTGTTTTC
CCTTCTGACCCGGAGGGAGTGCAATGGGGCAGGTAGCCCA
GTTTCCACTTTAGGCTCTGCTGTAGGTCAAGTTATCACGT
GGCCCCAGCTCTGGGCTTCAGTCTTCTCATCTGTGCACTG
AGAATGGGCCACAGGAATCCTGAGCTCTCTTCTAGCTCCG
AGGTAGAGCATTTGGTTTCTACCTGACCCCTATCACCGCC
TCCTGGAGAGTGCCGGTATTACACTAACCTGCTCCCCTGG
TATCTTTTCCAGGATTTCAACAAAATTCACCAGCACCCCG
TCTTCCCTGGACCCTATACCAGTCGGCTTTCACAAGCTAA
AGGTGCCAGCACCTGGTGGTGGCTATATAGGTCAATGAAT
CATATGCCAAAAAGAGCCTGGCTCCTGACGCTGCATTTGG
CAAAAGATGATGGGCTTGTACCCTCCCTGTCCTGCTTTGA
GGAGCCCTACACACATCCTGCCCAGGTCCTCACCAACGAG
GTGCTGGCTCCTGCTCGCCCAGGGGGCCCTCTGCTCCTCT
CCCAGGACCCCCAACCCACACCCCCACCACCCAACAAAAC
CCCTCTGCACACAGAGGCATTGGGGGCTAGCGCCTGAGCC
CCAGGAAGAAAGAGAAAGAAAAACTCTCAACTATTAAATC
TGTTTAGTAAAGACAATTTCGCTCATACAAAACAACAGTT
TACAACAATCGAGTGCTGGACACACCATCTGAGACAAGGG
AGGCGCTGCAGGCACCCAGCACCTTCCCCGGTGCACAAAG
ACGACCCTGGGTGCCCCTCCACCACCTGCCCCTGAGGGAG
AGGAAAGGTGAAGTATTCCTGCCACCTCTCCCTCCAAGGG
AAGGGGGAGTGGGGGGCCATGGCACAGAGAGCCTACCCCA
GCTGCTCCTCATCTGTGCTGGGGGAGGCCCCTCCCTTCAC
CGGCCCTGAAGCTGAGTTGTTTGGGGTGATAGCAAATGGC
TGATGGGCAAGGGGGCAAAGTCGGGACATCTTTGGTGCAA
AGACTCCCCCTGACCCACCAGGCCACACAATGGAAATCTG
AGGGAAGACCTCAAAAATGGCCCTGCCTTTGCCCACAAGG
GGTAGCTGGCTGACGCCCCAGAACCCAGGAGAAACACAGG
AAATGCAAAAGCTTTGTCAACAGAAGCTGCCCAGGCTCAC
CCACATGAGCTGGGCAGCGGCCCATGGAGAAATGGCTAAA
AATTTAAGGAAAATAAACAAAAATGGGTTAATAATGGCAA
GAAGGGGAAGTAGAGAGGTCATTCAGTAGATAAGTGCCTC
AGAGGACCTAGGACCAGCACTAAGTAGGGGGAAGGGGGCC
CTGGGGCTGGGGGTCCAGTCTTCCTGATCGCTGTGCCAGT
GCCTGGTCACTCCTCTCTGCCTCCCGGAACCCAGCGAACA
GAGACAGGCCACAGAGGGCCTGGTTCAGAATCTGGATGGG
CTTCCCAGGCACTTTGGCAGGCTCAGTATGGGCAGGACAG
ACCCCAAGAAGGGAGAAGGTTCCTAAGCCCCAGCAGGGCC
GTCTCCCTCTGCAGCCCTGCCTGCCCCTGGCCCCTCAAAT
GCACGATCCCAGGCACAGATCTGCGCACTTATACACACAT
GTGCACACACACACACACACACACTCACTCCTTTTTGTCT
GGCACACTGGAGATGTCTGAGGGCTCCGAGAGAGGAGGTG
CATGGCATCCTCCTCCAAGGTGGCCTTGAGCTCCCAGAAC
GCCTGAGCCAGCGGGGACGACCCCAGGCTGTTGTGGAGAA
ACAGGGAGGGCAGATGGGACAACACAGGGACAATCCCTAT
GACAGTTTCCACAAATACCCTCTAACAAACCACAAGCCTT
TGCAGTATCCAGAGAGGAAGGCGTCTGGTGGAGAGGAGGA
GTGGGGCAAGGACGACAAAAGAGGTTTCATAAAAACTCTA
AGTCAAATTACTGATAAAATTGCAAAACGAGCACAGGTTC
AAGAGCACCTTGCTCACTTCTCTCCATAGCCTCCCAACCT
CCCAACCTCTCCCACTCTGGGGTGGCCAGAACCAAGGCAG
AATTCAGCCACTGACGCAGTTCCAGACTCCATGCAGCTGA
GAAGGAGAGGAGGCGGATGTGGACAGTTCTGTGTCTCTTC
GTTTAAAAAATATATTCCTGTAGAGAGTTATTGCTTGTCC
TCCCGCGGGCAGGAGGGCGTGGTGGCTCAGTGGGCCAAGG
CCGCAGCCTCCAGGGCCCGAGCTTTCTTCCGCCTCTTCAG
CAGCAGAGGGTTGGATGCATCTTCAATCTTTTTTATCTTG
ATCTGCTCGTAGTCAACGCGCATTGTGGCCAAAGCACTGG
TCATCTCCTCCTGGGGCACAGCAGCACCAGGAAGGGTACA
GAGAGAGCCAGAAGACAGGAAGGAGAGACAGCAGAAGAGA
GATGTAAGAGCAGAAGAGAGACGTGAGAGCAGAAGAGAGA
TGTAAGAGCAGAAGAGAGATGTAAGAGCAGAAGAGAGATG
TAAGAGCAGAAGAGAGATGTAAGAGCAGAAGAGAGATGTA
AGAGCAGAAGAGAGATGTAAGAGCAGAAGAGAGATGTAAG
AGCAGAAGAGAGATGTAAGAGCAGAAGAGAGATGTAAGAG
CAGAAGAGAGATGTAAGAGCAGAAGAGAGATGTAAGAGCA
GAAGAGAGATGTAAGAGCAGAAGAGAGATGTAAGAGCAGA
AGAGAGATGTAAGAGCAGAAGAGAGATGTAAGAGCAGAAG
AGAGATGTAAGAGCAGAAGAGAGATGTAAGAGCAGAAGAG
AGATGTAAGAGCAGAAGAGAGATGTAAGAGCAGAAGAGAG
ATGTAAGAGCAGAAGAGAGATGTAAGAGCAGAAGAGAGAT
GTAAGAGCAGAAGAGAGATGTAAGAGCAGAAGAGAGATGT
AAGAGCAGAAGAGAGATGTAAGAGCAGAAGAGAGATGTAA
GAGCAGAAGAGAGATGTAAGAGCAGAAGAGAGATGTAAGA
GCAGAAGAGAGATGTAAGAGCAGAAGAGAGACACAGCTCC
TTGTCCTCCTTCAGGACCCGGCTGGTGTGCAGTGGGGTTT
GAGGGACCTTCGTCGATTGCTGAGAAGACAGAAAAGGGGT
CCGAGTGAAAGCCTGAGGTGGGCAGGGTCCTAAGACTCTG
TCCTGTGGAATAGTCCCATGGGACCCAAGGTTCCCCAGCC
TGCCGAGCTTACCATGATCCAGGGGTGGTTCATAAACTCG
GTGATGGTCATTCTCTGGGTGGGCTCTGTTTTCAGCAGGT
TCCGAATGAGCATCTTCACTGTGGGACGGGGCAGGGGGCA
GTGACAGCTCAGGGGCCACTCTCGCTGGCCTGCTCCTTTC
CCCAGTTTTTATGGGGAAACCAGATTCAAAGAGGGGTTGC
ATGGAGGCAGGCTGCCTAAACAACTAGCCCCAAGGACCAT
GACGGCTCTACCACTTGATAGGCCCTGCACAGCCCCACAG
CCTTGGCCCTGCCACCGGCCCTCCACACAGGCAAAATGAG
GCAGGACGCACCCCGCAGGCGTGGGCACAGGTGTTAACCC
ACAGTTACACCAGGTACATGAGATGGAGGCCCATACATGT
GTCTGTGTGTACACACACACACATACACACACACAGAGGC
TCTTCCCCTTGTCCTGAAAGCCTGGGTTCTTACCTTCCTC
TGATACTTCTGACCATTCTGGGTTGGGAAATTCATACTGG
CCCATTCGGATGCGAGTCTTCATGCCCGGAGAGATGGCAA
GGCCGTGGTTGGAGTAGAAGGGGGGATACCCACACAGCCT
GCATCAACAGGAGGAAGGAAGTGGGAGACACAACAGCTGT
CACTTAGGGGCTCTGCACCAGGAACAGGATGAGAAACAGG
CTCTTCTCCTTGTAAAGGTCACAGAGAAATCAGGGCTCAT
TGACATAGGCACAACATACGAAGCCAAGGACGGGGCCCGG
GAATCCAGCATAGCAAGTATCTAAGGCGCACATTTTCCAG
TCCATGAGCTGGTTTACACCCGCCACTTAGCTATAGGAAC
TGAGAGAAGGGGCACGCAGGGGACCTCCCCTGTAGAAAGA
GGAATGCTAACGTCTGCCTCTTCCTCTTGTCCTGGAGAAG
TACTGGCTGCCCTGACTCCCTGCCCCACCCAGCCCCCTCC
CCAGCACACTCACAGGATGTACATGATGACACCCAGGGAC
CACATGTCACAGGACTTGTCATACTTCTCTGGACCCAGCA
CTTCTGGAGCTGCAAACCAAAGGTCAACATGGGTGGGCCA
GCCCTCAGAATCCTGTGATCCACTCAGTTTCTCTGCGAAA
GATGCTCCCCATCCCAACCTTTCAGCCTATCATGAGGTGG
CAACAGCTGGGGTGCAGAAGGAAGAGCCGAAGCCCAGCCC
AGGGACTGGAACAGAACACCCTCCTCCACGAGAAACCCTG
GAACTGGGATCTTAAGATTTTAAAGATCCTGAACTGCATG
AGACTTTCAGACCTATGCCGTCCATTTAATTTCACAGATG
CTCTGAACACGCTTTGAAAGCTTTTTCCATGCCAATCAGC
TGAGGCTCCAGAACAAGACCTGGGTCCAGATTCCACTGAG
AATCTGATGGAAACCATGGCTCTTCTCAGAAAGATCCTGG
CAGATCCTTTCCTACAATTCCTCCACTGTAGCTTTGCTCT
GACAAGCCCTACTTCTCAGCAGGTCCCAGCAGAACCCGCA
CCAGAAGAGGCCACACAGACACAACTCTCCTAGGATTTGC
GGCGCCCCCCGACGGTCAAGAGGAGGGGCTGAGAAAAGTT
CTGAGAAAAGACTAGGTCCCTGGGCCCCTTGGGGACTTAC
CCACATAGTATGGCGTATAACAAGGAGTGGTCAAAGAGTT
GTGGCTGGTGGTTTCCTTGGCAAAGCCAAAGTCAGTGAGT
TTCAGGATGGCGTTGGGCCTTTTGGAGGTGTATAAGAGAT
TCTCAGGCTACAGAAAGAGAGACAGAAAAATAGCAACCCT
GCTGGACCTGGGAGGGGCTATCAGAAACAAAAGCGTGCTG
GTTCCTTCCTTCCTCTGCTCATCCAGCAACCATTTGCCTA
TCCCGGGCACTGCCCACCACAAGGAGTGGCAGCTCTCTAT
GGGTGTCTGCCCAGCCCACGCACTGCCCATCACAAGGAGT
GGCAGCTCTCTATGGGCAAGTGCCTGCCTCTGCAGGGTTT
CCAGAGTGCCTGGAGATAAGAGAGTGACACACAGAACCCA
CAGTAAACACCACAGGGACAGAGAAACCAACAGTGTGACT
GGGGGGTTCTGCCTGAGGAGAACCACAGGGCTGAGTGGGG
TCAGAGAATGCTTCACTACTGGGTTTATGAGTTTGCCCAT
GGGCAGAGAGGGCAAGACCCTACAGGGCAGAGAATGGCAT
GCTCAGGAACCAGGCAGCAAGGACGCCGGGTGGCCTGGCA
ACCATCCCTGGAGTGCCCACGGCCACCCTGTTGCCCCCAC
AGCGCTCGGGCTCAGGGCTGTGAACAGTTGGCACCTTGAC
ATCCCGATGGGCAATGTTGATTGAGTGCAGATACTGGATG
GCCTCACCGATGCTCTTCATGATTTCGGATGCCTCTGTAG
AAGGGAGGGAAGAGAGAGTGGGAAAGAAAGTCACAAGGAC
ATGTCATTAGGCTTGAAAATCCAGTGCACCAGTCCCACCT
CTGTGTAGCCTGAGGCTTCCCAAGCCACCACCCACCCCAG
AAACAAAGCCACCAGGAGCTGCCCTGGTCAGCTGAGGCAG
CCCTTGCAGTGTGCTGGAGGGGACAGCAGCCTCAACACCC
TTCCCCTAGAGCAGGCACTGCAGAGGCCTCCTTCACACCC
CCACTGCCCTGCCTGCCTGCACCTGTTCCCACAACAGACC
CTTTCTACCTCTTTCTGTGAACGCCTGGTCTCCTCGGTCC
TGGATTCGGCTAAAGAGTTCTCCACCGTCCAAACTGAAAT
GAAGCCACAGTGAGATCCGGAGAACACAATAGTCCGCCGC
CACTCTCTACTGACCCCCGAAAAATCAAGGGTTTACATTC
CAGGCTTCAGGCCCATCCCTGGGCTGTCCTCAGAGGGCAA
GGTGCCTGAGTGAGGAGAGGGGACAGGCTGGGCCGGACCC
GAACAGTGGCTGCTTACCATTCCATGACAATCAGCAGGCA
CTTCCTCCCTGCGTACAGATTCTCGTACACATCCACGATC
CGTACAATGTGCGGGCACTGGGAGGCCCGCCAGTGCAGCT
CCACCTCCCTGCGGGCCTTGGGGCAGTCCTGAAGCATCTG
CAGGCCAAACAGCTTCCTGAGTGCGCTGTCACATGGCCCT
GCTCTAAGCCCCCGGCCCACATGCCCTGACGTTGCCACCG
ACACACCACAAACCCCCTACTCCTGCTGGCCTTCCCTACC
AGCCCCCCTGGCACATTTCCTGAGGCCTCTGCATTTCCTT
ATCTGCTCTATACGAAATCTCACGATGATTCTTTTGGGGC
CTTGACAGCTACACTGAGATCAGCCCTCGGGCCATTCAGT
CCAGCTTAGGCCTGTCTCCAGCTTAGGCCATGAAGTCTAC
TCTAGAAGGCAAGCAGCACTCAGGTACTGGGAAGCAGGGG
GTGAAGGGGCTTCAGGAAGAAAGGCCGACTAAGAAAAACC
AATACAGTATGGGAAAGGCGGCTAGAGAGAAGAGACATAG
GAAAAGGCACCTCCTCAATTACTCAGACCCAGCACAACAA
ATCCAGAGTAATGTTGTCTCTACCTCTGTGGCTGACTTCA
ACCAGGCAACAGATGGCCTTCGAAGTCAGCTAGATGCCGA
TTTGAATCCAGTTATTACTAGATTTCCAAGCTTGAGCAAG
TTACTTAACTCACTGAACCTCGTTGATACCCCTTCTCCCT
GGACCAGTTGGCTGGGGGTATTAAAGAAGGCTGGCTTCTC
ACCAGCCTCAGGGGTTCAATCTTGACTTGTCTAAGCCAGT
CTCATTAATTCCAGTCCCTTTGCTAGTGACTGGCTTGGGA
ACGAGCCTACAACCCAACTGGCCAAGAATCTAGTAAGAAA
TCTGCTAAGAGGCTTCTTAAAGGGAGCACAAGAAACCTAC
ATCTCTCTCCTGTATATGGTACCTGGGACCATGACAATCA
CATCATTACCAGTAAGGGGGGCCTAAGAGGATAAACCAAT
GCACCAAGGAAAGCAACCAGGAGAGATGGCAACTACCTGG
ATCCTTGCTGACATCACCAGGGGTCCCTCAGGACTTATTT
TTGACAAGATAATAAACTCTTCTTACTGTTTAAGCTGCTT
TTCGTGAAATTTTTTATTGCCTGGAGCCAAAATCATCCTG
ATCTACCCTTCCTTTGTAAAGTGGGGATGGATAATGGCTT
CTGTTTCACATATTTGTTGTGAGGATTAAGTGAAATATTT
CCACAAAGCACCTCACAGAGTGTCTGACATATATGCTCAC
TAATAGCTGTCATTTTTATCACCAACTGTCTGCTAAGTGC
AAGCACAGGTGCCAAAATAATTAAGACAACGACACTCACA
GACTTAGCATCTTCATGGGAAGTCAAGATGAGCCCTATAT
AGTCTACACTCCAACTGCTTTGGACATTCAGAGGACTGGG
GTGTCCAAGAGACAGGCTAGGAAGGAAATGGACAGGCAGA
GGGAAGGCATGCAGGCAGAGGGGAACGTGGCAAGCAGGTG
CTGACTGACTGAGATGGAGTGGAGCTGGGGTGATACAGCA
GGGAGGCCTAAGAACCTGCTAGAAAGTATCTGAAGCTTGC
AAATAAGATCAGATGGCCACGACGGAGCCAGCTTGCAGGG
GGCAGGGAAGGGCAAATGAGCATTTCCAACAAGAAAGCTG
GCATACATTCATGCTATGGCCCATGGTATGTTGGGTTTTT
CCTAACTGTACATTTGCCATTTTACAGGATGAGGAAGCTG
AGGCTCAGGAAAGTAGCATGCCCAAGGCTAAGTTTCTGAG
AAAAGGCAGAGCCAAGGTTGGAATCCAGGCCTGGTAGATT
CCAAAGACCAAGGCTTTCCATCACACCACCCAGTTTTTAG
AGGAGGCTGGAAGCCAAGATTTCTCTGACTGACTTTGCAG
AGGCAATTCCCCAAACAGGTGTCTAGAAGGAATCAATGAC
TAGATACCATGGAGTAACAGGTGGCTGGAGCCAATAGTTG
CAGGAGGCAAGGTTCCCATGAGGTCACACTGCCACCTTGT
GGCCATATGAGGACACGGCATGGGTCTTGAGTTCTGCCAC
CTTCAACTTCCTTCGGGTTTTTTTGTTGTTTGTTTTTGGG
ACCAGGTCTTGCTCTGTTGCCCAGGCTGGAGTCCAACGAC
ACAATCTTGGCCCACTGCAACCTCCACTTCCCGGGTTCAA
ATGATACTCCCACCTCAGCCTCCTGAGTAGCTGGGATTAC
AGGTGTAAGCCACCAGGTCTGGCTAATTTTTTGGTGTTTT
TAGTAGAGACGGGGTTTCGCCATGTTGGCCAGGCTGGTCT
CGAACTCCTGGTGTCAAGTGATAACCTACCTTGGCCTCCC
AAAATGCTGGGATTACAGGTGTGAGCCACCACGCCCAGCC
TTCGACTTCATTCATTTGGATGTACCAGGAAAAAAGTTTA
CTTTCCCATGCTCTAAGGGGAGCAAGAGAAGGCAATGGCC
AGTTTCCTCTGTATAAAATTCAATCCAACAAGCATTTACT
GAGCTCCTACTATGGGCCATGCATTGCACTGAATGTCAAA
ACCAAATAGAGCAGTCCTGATCTGGAAAAGCCTAGGCTAG
TGGGGGCAGAAGAAGATATGAGGGGAGACACAGAAAATCC
TTAAAATCCAGTGAGATTATATGCTGTAAGAGTGCTAAAC
TCAAAGAGTTCAGGAGGAACAAGGTTTCCAGAGCAGCCAC
GCAGAAAGAACCTCGATCGCCCCCTACAGGCACACAAGAA
CTGGAGCCCAGAGGAGAATTCAAGTTGTCAGATTTACTCA
GAAGCAATGCATGGTTGTAGAGCTACAATCAGGGAAGACT
TGGCCCAGTCTGAAATTTGTCAGTTTCTTCTTGCACAGCC
TCACAGAGAGGTCTGCCTTTCAGAGCCTGTGCCACATGCA
TTTAGGAGCGACGACACCTGCCTAGCCTCCCCTTCATAGA
AACATTATGAGCATGTAATGAAATAATACCTCTAAAAGTG
CTTTATTGTCAGAAAGGCATTCATCACTGTTAACCAGTAC
CATTAATGCCACAGAACAGGGGGGTCCCTCCGTCACCAGT
GAGTAGAGCCTGGAGCATGTAGATGTAACCAATACAAGTT
ACCAGCAAGACTGTAGGCTGAGTTTCTGTCTTCAGTGCAG
TGACCACCACCAGGACGTCCGCCAACCAGAGCTGTGCTAA
GTGAGGATGCACCAAGGTCCAAATCCAAATGCATGCTCCT
TGGCACCCCCTGAATTCCAAGCACCCACTGCAACCTCCAC
ACTTTCTGCCCTAGACATGTTAAGAGTGCATGGTACAAGG
CAAAGGAGAGTTTGCGCAAGAAGGGCTGGGTTCACATCGC
ACTTCCAGACTTGCACAAACTCTCCACCCATTAGAGGAGG
TGGGTGTAGCACAGTGAACCTGGGTTTTGCAATTACAGGC
ATTTTGAATCCCAGTTCTGCACTTCCTAGCTTGTGTCAGG
CAAGCCCACCTATCTTTCTGAAAAGGGTTTCCTCATCGAT
AAAATTAGATTCAACTTCGTGAAATAATATCCTTGAAGGT
GCTTCAGAAACTCTATATAGGGTAGTTTTCACTTTTAAAA
AATTTACCCTTTTGCATATTTATGCCTTATCTGCCCAACC
TAACTGAGTTTCTAATGGGCAAGATCTAATCTGATTTCTG
TTTACTCCCTCCCCTCTTCCTTCCCTCACCTAGTGGTTAG
GAATTTCTGAGCCAATACTGCCTCATTCTGTTGCTTCTTC
TCCCTACTAAACTCTCTCCCCCAGTGACTGAGTGAGGGTG
AGCTGTCCTTTCCGTCCTGAATTGGAAAAGGTAGTATTTT
TAATTTCTTAGAGAAACATAGCAAGAATTTCCCATGAAGA
CTGGTCATTGCACATCCTGCATTTGTATTCCAGAACTTAA
ATTAAATTTAAAAAAAAAAAAAAAGGACTGGTCATTGACA
TTCATCCAGGCACATGTTTATCAGAAACCCCTGATTGGAT
AGGAAAATCAGCCCAAGCAATGAAAGACCTTCAAATGGGT
GAGGCAGGCTGGCTGACGTCATGGGCGCACAGCCCTGAAG
TGCCAAAGTGGCTTTGTGGACAAGCGTGGAGCGCAGAAAG
CCTGGAGAGAGGAAACCAAGAATGTGCTAATCTGGAGTAC
AGGGCTAAGTAAAGAACAGCACGGGAGGTGGCCTGCGCTC
CAAGCCAGAGAAGAGACAGGGAAGGAAAGCAGGACTCCTA
GGGCACTGCCAGAGGCCACCAGCAGAGTGAGGCGGTGGGC
CCACCCAGAAGCCAAGGCCCCCGCTCCTTGGGCATGGCCA
TGGCCATTGGCAGTGGAGGCCAACAGGCCCTGGACCACAG
CTCTGAAGACTGGAGACTAGAAGAAGGAAGGGTCTTCCCA
CTAAAAGACCACAGATCGTTAGTCAAGGAATGCCTGGAGG
AATGGTGAAATATTTTAAGCCCGAACTAAGTCCCAGTCCA
ACATTGTGACTCACCTCAGCCCCACACAGTTTGTGCCTGA
AATGCTCTTACACGTAGAAAAGGTTAATGATTGCATGTGC
TCAGCTGCAACGCAACAGGCAAGGCCCCCTGCCAACTGTG
GCAGGGGCAGGGGGTCAAGCCACAGAGCCCATTGCCTGGG
GAGGAAGCTCTAGGACAGTGGCAGTGAGGGAGCTGTGGGA
GCTGCCTAAATACAGTCCTATGCCTCTCTGTCTCTGCCAG
AACCTGAGGGGAAGAAGGACAGGACCCCTCCCCCTATTCA
GGGTGTGCATGTTTCCCCTCATCTCCTCCTGCGAGTCTGC
CATTGTGGAGCCACGTGGAAAGACTCAGGAGTGGTCGGCA
TTAGAAGCCTGGCTGAGCCAGAGGACAGGAAAGCAGCCGG
CACCCAGGGCCTGACATGCCACTTGCCAGGAAGGTGGATA
TGAGGACAAGACTGGGAAGGAGGAGGCCCCAGGCCCTCAG
GAGGACCCCCTTCACAAGCGCCACTGCTCACTAGCTATGT
GAACTTGGGAAAGTTTCCAACCCCTTTGTGCCTTGGTTCC
CTTATCCATTAATAGGACAGTAACAGCCCCTACTTCATGG
GGTTGCTATATGAGATGAGTTAATAGATGTGCATGATGTA
AATAACTAAGAATAATGATTGGCATAATAAGTACTGCATC
CGTGTTTGCTATTATTATTCTGCTCCCCACTCCCCATGTG
TTGGAGTTCCACTGGGGTGGGCAACTCGGATTCCATTACA
CCCACTTCAATGAAAGTGTTATTAATAGCTCTGGGCACTG
GACAGAGGGGGTGACCCCAGGATACGGGGAGGAAAGCAGG
CTGTGGCATCCCAGCCCTATGCGCTCCCTCACTACACCAC
CAAAGCTGGGCAGCTGGGGGCGGGGATGCACATGTAATGA
GAGAAGGAAGACATCCCTCCCCAAGACAGACTCTGATTCA
GCACCAAGAGCGATGCAAAAGGCTCATTCTGGCACCAAGT
GTGTTGTGGGTGTGTGGTGCGGTATGTGGTGCATGTTGTC
AAACAAGACCTCCTCTTCACTCCCAGGAGGCAGCTGGGGG
TCAGGGGGAAAGCCACGTGTGTCACACACTAACCCACCGT
GCCTCCAGGCCAGGGCCACCCTCTCTGCCTCCTGGACCAC
CGGTGCCTCTGCTGCACCACATGGAGGATGGCTGGCCCAG
GTGCTCTGCGGGGTATAAAGGAAAGAGGACTCGGGAGGGC
AGCCACTGCAGGTGAGCCTCGGCAACCTCTTAGCAAGGTG
CTGGAGAAGGCTGCAGGCCGAGGGGCGCTGGCAGTGCTCT
GTGCTAAGTGGCTACTAAGTTCTGTTAGCCCTTGAACAAC
CTGGGTTTGAACTGTGTGGATCCATTTACACAGGGATTTT
CTTCTGCCAGCCCTGCAACAGCAAGACCAACCCTTCCGCT
TCCTCCTCCTCTTCCTCAGCCTACTCAATGTGATTTTCTT
AATGATGTGTATTTTCTTTAGCTTATTTTATTCTAAGAAT
AAAGAGAAAATACCCATAACAGACAAAATATGTGTTAATC
AACTATGTAATCAGTAAGGCTTCGTGTCAACAGTAGGCTA
CTTTTTAATAGTAGTTCTGGGGGAATCAAGTTTTCTTTTG
TTTGTTTGTTTGTTTTGTTTTGTTTTTTTGAGACGGAGTC
TTGCTCTGTCACCCAGGCTGGAGGGCAGTGGTGCAATCTC
AGCTCACTGCAAGCTCCACCTCCTGGGTTGGCGCCATTCT
CCTGCCTCAGCCTCCCAAGTAGCTGAGACCACAGGTGCCT
GCCACCAAGCCCAGTTAATTTTTTGTATTTTTAGTAGAGA
CGGGGTTTCACCATGTTAGCCAGGATGGTCTCAAACTTCA
GTCTCAGGTGATCCACCCGCCTCGGCCTCCCAAAGTGCTG
GGATTACAGGCATGGGCCACTGCGCCCAGCCTTTTATGTT
TTCTTTCTTTTTTTTTTTTTTTTGAGACGGAGTCTTGCTC
TGTCACCCAGGCTGGAGGGCAGTGGTGCAATCTCAGCTCA
CTGCAACCTCCACCTCCTGGGTTCAAGCAATTCTCCCGCC
TCAGCCTCCCGGGTAGCTGGGGTTACAGGCATGTGCCACC
ATGCTCGGCTAATTTTGTATTTTTAGTAGAGATGGGGTTT
CTCCATGTTGGTCAGGCTGGTCTCAAACTTCAGTCTCAGG
TGATCCACCCACCTCGGCCTCCCAAAGTAGGAATCAAAAG
TTTTCTGTGAATTGTTGACTGCTGAGGGGTCAGTGGCCCT
AACCCTTGCATTGCTCACGGGTCAACTATCCTTCTGACAC
ACGTGGTGCCAGAACCAGCCTTTTGTACACTGAAGTACAT
TGAACTGCACTTCGAATGGGCATCTCTCCCACTTCACCCC
TCCCTGGGAGGAAACATCCTATTTTATAAATGAGAAAACT
CACTGAGTCATTAATTCATGACCTTTTGGACAGTTGTCCC
TGGCAGGGTTGGAATTTTAATCGTGCTCTGGCTGCTCCTA
CAGCCTCCTTTCCACCACCCCACAGTAAGGCAAAGAGTTC
AAAATCTGCCCAAGACTGCCCGCAACAGCAACAGCCAGAA
ATGGAGGTTGAAAATGCCTTAAAGTGCAAACCCTTTGATG
TTAAAATTCTACCTTTAGAATTTCATCCTCAGGTATTAAT
CATAGATGTATCTTTAAGAAAATATACATTTCAAGAGTTA
TTTACCTTTACTAGAAATAGCTAACAAACGTATTAGTCTA
CTTTGTGTTGCTATTAAGAAATACCTGAGACTGGGTAATT
TATAAAGAAAAGATGTAACTGGCTTACAGTTCTGCAGCTG
GTACAAGCATGGCACTAGCATCTACTTTTGGTGAGGCCTC
AGGAAGCTTACAATCATGGTGGAAGATGAAGGGGGAGCAG
GGGTGTCACATGGCAAGAGCACGAGCAACAGGGGTGGGGT
GCCACATACTTTTAAACAACCAGATCTCCTAAGAACTCAC
TATCTTGAGAATAGCACCAAGCCATTCATGCGGGATCTAC
CCGCTGGGCCCAAACACCTCCTACCAGGCCCCACCTCCCA
CACTGGGGATTACACTTCAACATGAGATTTGGAAGAAACA
AACAGCCAAACTACATCACAAACTTAAGGCCCAGAGATAA
GTAATAGAGGTTGTTTTATTTAAAAGTGAGTTTAGCTACA
CAATCTACAGTCACTAAAATGGTGTTTCAGATGAATATTA
AATGGGGAAATGTGGATTCCTGAGTGTCTACTAGATTCTA
AGGTATCATCACTGTCATTGTCTAGAATACTATCCTATTT
TTTCTTTTGCAACCCAAATCCCAATGTGTACTTTCTTTAA
ATTTCATTATCAGAATGTGTCTGATGGTAAGTGAAAATTA
CGAACCCTTATGTACAGCATAAACTCGGTGCTGTATGGAT
ATTTATTTGGATCTGTATATAAAAACAATACAAGCATAGG
TGCTGGGCACGGTGGCTCACATCTATAATCCCAGCACTTT
GGAAGGCCAAGGCAGGCAGATTACTTGAAGTCAGAAGTTC
ATGTCCAGCCTGGCCAACACGCTGAAACCCTATCTCTATC
AAAAAACACAAAAAAATTACCCAGGCATGGTGGCACGCAC
CTGTATGTAATCCCAGCTACTTGGGAGGCTGAGGTGGGAA
AATCACTTGAACCCAGGAAGCGGAGGTTGTAGTGAGCCTG
CACTCCATTCTAGGCAACAGAGAGAGACTCTGTCTCAAAA
AACAACAACAACAACAACAAAAAACAGTAAAGGCATTAAG
ACTCAATGACTTGTTAAAAGTAATGATCTCTGAAAGACAG
AATCACAGATTTAATTTCCTTTATTATGTCTTTATTTTCT
AGGTTATTTACAATTAGTATATGTTACTTTTTAAAGAGAC
GAAGCTTAGCTCTCCGAATTTTAGTCAGAGGGCAGCCATC
CACGCCTCAGGCCCTATGGCCATGGAGCATATCTCTGGGG
CTTCCGGAAACTCTGCCAGGTAGAAGATCTGGAGTCAGAG
AGGGACACAGGAGGAGATACATGAGCACTTGATCCCATCC
TCACAGAATGGATCACTCAGTGAAATCCCAGAGTGCCCAG
CATGCACCACACATTGGTTTAGAGGATGCCAAGGATATAA
TAGAGAATATGACAAATAAGGCCTGTGACCACCATGGAAC
TCAACATTTTAGTGCAGGAGGTATACAAAAAACAAGCTCA
AAGAAAATAGTTTTAATTATACACTGTGATTTGTGCTGCA
AAGGAAAGAAATGAGATGCAGCCACAAAAGTGGCAATGGT
TTTAAGGGAGAATCCCTCTCATCTCTCAGAATTACAGACA
GTTGCTTATAGGCTGGAGTGAGATGTCACACTTCTCAATT
AGCCCAGCTTGGAAGCATAAGAGGTGGCAGACAGAGCAAT
CTTGGCTGAACTACTAACTTTACCCTACATTGATGGGGGA
AGAGACTATGTCCTCCTTTCAGAGCCTCTGCAAAACTCAA
TGAGGAGTGACAATGGTTCTCCCCTAGAACCATGGTCTAA
ACATAAATCTAACAACAGATTTTAAAAGGCTTAGAAGGTT
GATGAGATAAAGATACCACACAGACCCTTCACATGGGTGT
ACATTCCCAAACATTTGGTTGGGAGGCAAAAGCAAGTCTC
TATTTGTTATTAATGTTCATTAATATGATGCGGAAAAGTC
TCTAACCAAAACAAAGCTAAAACTTACAACGGGGAATCCC
AGTACCAAAAGCCTTAAAACAACAACGCGGCAGTGCCCAG
AAGATGGGGCCTGGCTCGACTGCGGGCCACCGTCCCTGTC
GGCCCCCTCTCCAGAGCTGTCACAGGCAGTCACAAAAGCC
TAGGGCTCAACCAAAAAGTCAAGAGGCCTAAAAATCGCAC
TGTAGATGACAAATCTTTAAAATATTTACAACACAGGATG
GATAAAAGGCTAACTTAACTCAGACAAATCAATTGTTGAA
GATCGCCAACCCAGTATAAAAATGGACAAAGGATAAGAAC
AGGCAGTTCAAAGCAAAAGAAACACAGATGGCTGAACGGA
AGATGCTCAGTGTAGCTCAAAGAGAAATGTTTATAAAAAC
GATGATAATCTCACCAGACTGGCAAAAAAAAAAAAATTTA
ACATTTGACCAAAACAAAACTCCCGGGTTGATGCAAAGAT
CTGGGGAGAAAAGGCACTCTCTTACACACTCAGTTGGTAG
AGAGATAAACTAGTATTTTTGGGGAGGTATTTGGCTATGT
CTATCAAAATTGTAAACATTCAAACCTTGGACCCAGTAAT
TACCCAGCAAGAAACCATCCTACAAATTATATTCATAAAG
CATTTTAATGGCAAAAAAACTGGTAACAACCTAAATGCCT
ACCAATAAGAGGCTGGTCAGATAAACGACAGCAAATCCAT
ACAATGGAATACCATGCAGCGTCATAGAAGAAACAGGCAG
CTCCCCATCCACAACGACGGGGACAGCAGGATGACATTAA
GTGAGAAAGCAGATAAGGACCAAGATGATACAATACTTTG
GCTTTATCTTTAACATCCTAATTTTTTAAATGGAACTGCT
TCCACCTTACTTAAGCAGCTTTTAAAGTATATTCAGAAAG
ATAAGAAGCAAACACACCAAAAAGTTAATTAGTGGTTAAT
TTAAGTGGTAGTAATAGAGATGACATTTTCTTCTTTTGCA
TATTTTTAAAATTTTCAGAAACAAGTGAAGTACTGAACAG
AATATATAGCATAATCCCATTTGTGTAGTTTTGTTGTTAC
TGTTTCGTTTTTTATGGAAGAGGGGAAAGGATATATGAAA
TTGTAGATGTTTAAATTTTTTTCTGGAGGAATTTACCTCC
CCTGCAAAAAAAAAAAAAGGTAGCAGTGTTGACTACTGGG
GAATAGGTACTAGAGAAAGGTGTGTATTTTTTTTCCTGTT
TTATATCTCTCTGTATTGTTTGAACCTTTACCATCTGAAT
GAAATTCTTTTTAAAAAATTAAGTGAAAGGGTTTGGATTC
TGAGGTGCAGTATGATTCAGGTCTTATATTTGAACCCCTG
GTCTGAGACAGTGACATGAATGTGCCCCAAATGTAGGCCA
ACCTTCCTGCTAGAGGCAGGAAAGCAGAGATGAGAAATTT
CTGCACTAGCCACAGGAGGAAGAGAGGCCTTGCATAACTC
TAGGTCAGAGGCCACACTTGACCAGACCTGGCATCTTCCC
AGAGGATGTAACCCTAAGAATTGATAAGGAGCGAGCAGAG
GCCCCAAAGCCCCAAACCACTGTTGCAAACCACTTCTGAC
TTATATGGACATGAACACTGCACACAGCAGTGATGTCAAC
CACACAGGAGTCTTGGGTAGGAAACTGAAAGATGGGGACA
GAGTTTTTCTGTTTCTTCCAGCAAATGACTTTGAAAGAGA
AAGAGGAATTTTCATATAAACCGCATCAATCATGTACCAG
GTGCACTTATATACAGAAAATATTGCTATATTTAAGCTTC
CTAGCAGTCCTGCAAAACAGGATCCATCGCTGACTCCATT
GTACAGGTGTGGCAACCAAGGCCCAAGGAAGTATTAATAA
TTTGCTCAAGGCCAGATGGCTAGTAGGTGATAAAGCCAGG
ACTCAGACCCAATTCAGATCTAACCTTTTATTCACAACGA
AGGAGGCTTTGATAAATAAACCCTGAGTTGGTAATATTAG
TTTACCGTTGGCCTCTCTCGTCCCCTCCTAAGTGACTCGT
CTTTGCTCTGTTCACAGGCCTGCCCTATTCGCATCAGGCC
TGGGGCCAGAGCCCAGTAGAGAAGAGCCACAATAAACACT
TACTGATTAAATGGGCAGACTGTACACCAGAACAAGATAC
AAGGCATCTTTCCCTAGGAGACCAGGCAGACAGTGGCAGG
AAGGAAACACCCTAAATGCTCCAAGTTGGCTTTAAGCTAA
AATCCAAGTGGCAAGAAGAAAACGATCATGATCTTAGTAG
TATCTAGGTATCTAGTATCTACTTTTAAAAAATCCACAGA
GATGGGCAAACTAGCAAGAGAAAGTAAGATGGAAGGAGGT
CAGGAACACGGTGCCTCTGGCCTAAGCAGCCCCCACACAT
ATGACCCTGCGTGGCTGCCAAAGCAAATCTAAAATTTCAC
TTTGAAGTGACAAAAGCAATCTCACCTTCATCACCCCAGC
TGAGCAGAATGAGACTCACGGCAACATATACCTGAGTCAA
CAGATCTAGATCTCATAGCGGGCAGAGGGGAGTTGAGAGA
GAATGTGGAGGAAGAGAAGGATCCTACAAATCAAGAGGAC
AGCTCACACACACATCCTCCACCCGGTACACAATTCCACA
CGCCTAAGACTGGAGACTACTGGGTGAGGAGAGAAGGAAA
AAGAACCAGAAGATAGATCATTGTTGTGGTGACACACAGC
AGACTACACGGCCAGGGAGAAGACAGGAACCATTCTTTCC
TACATAGTGAGAGAAATGGCCCAGACACAAGCGTGAGTTC
AAGCCACCAACACAAACACAAGGTCACCTGTGAGAGAGAA
GTCGCGTCTTCTGCTACGAGCAGGGCACCTGATAAATTCT
CACTCTACATCACCTTTCACACAGCTGAAGACACAAGGAA
GGGAACTATTACCCTGAACTTACTTCTGACCAGGAAGAAA
AATCTAGTAAATTATGTTAAAAGAAAAAAAAAAAACAAAA
AATCTTCAGCTAGCAAAAACAATAATAAGAACGCCACATT
GGGAGGAAGTAACCTTATCAATTCCGAGTTCAAAGGAGGG
AAATTAAAAAAAAAAAAAAAAAAACCTGAGACAAAAACAG
TTGTTTTGCCTAGACTTCAAAAAAACCAATATTTAGGTCA
GGTGCAGTGGATCACACTGAAATCCCAGCACTTTGGGAGG
CTGAGGCAGGAGGATGGCTTGATGACTAAGAGGATATAAA
AAGGAGAAGGAGGAATTCAAGACCAGCCTGAGCAACACAG
GGAGATCCTGTCTCTACGAATAATTTAAAAAGTTAGCGGG
GCATGGTGGCCCTAGACTGTGGCCCCATCTACTCAGGAGG
CTGAGGCAGGAGTATCACTGAGCCCAGGAGGTCAAGGCTG
CAGTGAGCCAATGATTGTACCACTGCATTTCAGCCTGGGC
AACAGAGTGAGACCCTGTCTCAAGAAAAAAAAAAAAGAAG
AAGAAGAAAGAAAAAGAAAAAAAAACAATATTTAGATATT
GAGAACAAGGAGTATGATGGGCAGAGATCCCAAAAGGGAA
TGCATTTTGAAAGACATGGTCTAAGTCTCTAAAATGTGAA
TTCTGATCATCTAAAATACAATAATCCCCTAAAGAAGAAA
CCAGGGGAAGGCAGCCACAAATGTCAGGGAGGAGTGATGA
GCTGAGATAGTAAAGGATGTGTGCAAAGACACGAGCAACT
GCCCCTGAGACAGGACAGGTCCAAAGGGAGCAGTCTGGGC
TCACTAAACAGAACAAGCAGAGCTTGTGAAAATGCAAGAG
CTGCTAGGAACACGTCTTCAAGTTATATTCAAAGCCACAA
AAAGAACCAGGGAGGAAGTGGCCCCGGGATGGGGACAGAG
ACTCTAATACACAAAATGACACAGAATGGGGGAACATTTA
TCTCCAGCATTTCCCATCTTTTCTATGAAGGAGAATGCTC
CAGACTAGAACAAGTTAAACAGTTACACACATTCTCTCTC
TCTCAAGAGAGGCCTCAAATCTAAGCTAGACCATAAACCA
ACCTACAATCACCCAGAATTACACCCCAGGATGCAGAAGG
AAAGTGCAGGTTGATTCCGGAATCACTGCTGGCAGTGGTT
CAGGAGATGAGGGGAGAGGACGTGGCGATGTTCTGCTTTC
TGGCAGCACACATTCTCTCGGTACCCGGTACCCACAATGC
TCCAGGCACTAGACCAAGCTCACAGGGCTTCAAGGTTCAC
AGTCTAGCCAAGAGGGAAAAAGAAGCAATATGTAAACAAA
ACTGTTAATAAACTATGATGACTAAGAGGATATAAAAAAT
TGGGGTGTTGGCACTTCTTTTTTTTTTTTTTTTTTTTTTT
TGAGACAGAGTTTTCACTCTGTCACCCAGGCTGGAGTGCA
ACGGTGCGATCTCGGCTCACTGTAACCTCCACCTCCCAGA
TTCAAGCGATTCTCCCACCTCAGCCTCCTGAGTGGCTGGG
ATTACAGGCGCCTACCATCACGCCTAATTTTTGTTTTGTT
TTGTTTTGTTTTGTTTTGAAGTAGAGATGGGGTTTTACCA
TGTTGGCCAGGCTAGTTTCAAACTCCTGATCTCAGGTGAT
CTGCCTGCCTCAGCCTCTCAAAGTGCTGGGATTACTGGCG
TAAGCCACTGCACCCAGCCAGCACTTTTGTTTGTTTAAAG
GGAAGGGGATAAATAGGATAAACTCCTTAACATCTGTCTC
TGGAAAAGCTCTAGAACAAAACATAATCTGAACCATCACA
AGCTAGCCTGGGTTGCTTAAGAGGCCACAGCAAGCTAGTC
TCGTTTCCTTTTTAGCAGAGTTTACTGAATTACAGACCAA
AGGAACGCCAGACGCAAGAGGTCTGGACCTCTATAATGTA
CATGAACACAGTCTCCCGCCAGACCTTAGGGATGACAAAG
GAGGAGGCAGTGAGATGACAAAGCATTTAGATAATATTTG
CAGTTGTTACAGATGACCAGTAATAAAGTGCTGTTTGGTG
GATCTAGGACAGGCTGCTGAACACGCACCCAACTCAACTC
ACTGCCTCCTTGAATTCGCTCCAGGATCTCAGTAAATGGC
AACATCACCACCTCGCCAGGCTCCCAGATAATAAATCTTG
AATACTCATCCTCAGCCTCTCTCCCTCCCTCACCCACAGA
ACCAATCCAATTTTGTCTCTGGGAAGATCTCCCAAATCCA
TCTTTCCTTTTCCAGTCCTGCTGTTGCTTACTGGGTTGCA
GCCCCCTTTTCTCTTGTGTACTTTCTCTTTTTGAGACAGG
GTCTCATTCTGTCCCCCAGGTTGGAGTGCAGTGGCATGAC
TTCAGCTCACTGCAAACTCCGCCTCCTGGGTTCAAGCGAT
TCTCCCACCTCAAGCTCCTGAGTAGCTGGGACTACAGACA
TGCAACCACCACGCCTGGCTAACTTTTTATTTTTTGGTAG
ACACAGGGTTTCATCATGTTGGCCAGGCTGGTCTCAGTCT
CCTGACGTCAAGTGATCCCTCCACCTCGGCCTCCCAAAGT
ACAAGGATTACAGGCGTGAGCCACCATGCATGGCCTACTC
TTGTGTGTTTTCTAACTGGTTTCTAGAAGGGAGACTTACT
CCATCCTAGTACATCCTGGGTCACATGCTGAAAAGCAAAG
CTGAGCAGGACATTTTCTTCCTTAAACATCTCCACTGGCT
GACATGATAAAATCCAAATTCCCTAACTTACTCTTCCGTA
GCTCCTACCCACAGCGTTGCTACCCTCACCTCCCAATACA
TCCCCTATATTGAAGCTACAATGTACTTCCTGACCTCAAG
CATGCCAGGCCTTGTCATGACTTCACGTCTGTAAGAACCA
TGGCAATGTCACCTCCTCTGTGAAGCCTCTCTGACCACTT
CCAGGCAGAGTCAGCCCCTCTGCCTCTCTGTGCCCACAGA
CTCTTGCTAAACTCCTACTTCAGCACTCACCAGTGGGATT
TATAAAACGGTTTCTCTTCTCACTGTAGACCATGTACCTC
TTGGAGGCTGGGACAATGTCTTGTTCATCTTTTTATTGTA
AATCCTAGACCCAGTATATGGCATTTAGGAGGTGTTCAAT
GAGTATTTGTTGACTAAACCCAAAGAACAACCTCAGTGGC
AAACCTATTTGTGTGTGTGTGTGTGTGTGTGTGTGTGTGT
GTGTGTGTGTGTGTGTGTGTGTGTGTGTGTGTGTGTGTGT
GTGTGTGTGTGTGTGTGTGTGTGTGTGTGTGTGTGTGTGT
GTGTGTGTGTGTGTGTGTGTGTGTGTGTGTGTGTGTGTGT
GTGTGTGTGTGTGTGTGTGTGTGTGTGTGTGTGTGTGTGT
GTGTGTGTGTGTGTGTGTGTGTGTGTGTGTGTGTGTGTGT
GTGTGTGTGTGTGTGTGTGTGTGTGTGTGTGTGTGTGTGT
GTGTGTGTGTGTGTGTGTGTGTGTGTGTGTGTGTGTGTGT
GTGTGTGTGTGTGTGTGTGTGTGTGTGTGTGTGTGTGTGT
GTGTGTGTGTGTGTGTGTGTGTGTGTGTGTGTGTGTGTGT
GTGTGTGTGTGTGTGTGTGTGTGTGTGTGTGTGTGTGTGT
GTGTGTGTGTGTGTGTGTGTGTGTGTGTGTGTGTGTGTGT
GTGTGTGTGTGTGTGTGTGTGTGTGTGTGTGTGTGTGTGT
GTGTGTGTGTGTGTGTGTGTGTGTGTGTGTGTGTGTGTGT
GTGTGTGTGTGTGTGTGTGTGTGTGTGTGTGTTTCAGGCG
TGAGCCACCACGCCCGGCCGCTGGGTAGTAGATTTTTAAA
AGATTACAGTAGGAGAAAATATATGCCAAAACTAACCCAA
AAAATAATAATAATAATAATCTGGCTGGGCGCAGTAGCTC
AAGCCTGTAATCCCAGCACTTTGGGAGGCCAAGACAGGCA
GATCATGAGGTCAGGAGATCGAGACCATCCTGGCTAACAC
GGTGAAACCCCGTCTCTACTAAAAAAAAAAAAAAATACAA
AAAATTAGCCGGGCATGGTGGCGGGCGCCTGTAGTCCCAG
CTACTCCGGAGGCTGAGCCAGGAGAATGGCGTGAACCTGG
GAGGCGGAGCTTGCAGTGAGCTGAGATGGTGCCACTGCAC
TCCAGCCAGGGAGACAGAGCAATACTCCTTCTCAAAAAAA
AAAAAAATCTATAACAGCACAGGATGAAAGAGACTTTTCT
CAAGTCATATCTTTATAACATGAATGAGAGCCAAGGTTCT
AAGCCAGGCTGCATGGGGGCAGTCCCAGCTCCTCCATTAA
ACAGCTGTGGACCCTGAGCACCTTTCCTAACCTTCTTATA
CCTCAGTTTTCCTTCACTGCAATTCAGGGATAACAACAGT
ATCTAACTCGCAGGTTGTTATTTAGTGAATAATAACAATG
TAATTGCACTTAGAATTGTGCCTGACTCAGTAAGATCTTT
TGTTATTATTTGTTGTCATTGTTAAAAGCTGCTTCTAAGA
ACAGGGAAGAGAAGGTGTAAAGCATTGTGATTAAAAGCAA
GGGCTCTGAAATTACACTGCCCCAAGTTCAAACACCAGCA
CTAAAGCTTAGTAGCTGCCTGACCTTAGCCAGTTACTTCA
CATTCTAAATCTCCACTGAACTCATCGATTAAATGGAGTT
TATGATAGTATCAGTCAAAAATATTCACTTTAGCATTATT
TCAAATTGGGGGACAGAAGGAAATAAACTAAACACCTGTT
AATAGAAAATTGGGCCAGGCACAGTGACTCACACCTGTAA
TCCCAGCACTTTGAGAGGCCGAGGTAGGTGGATCACTTGA
GCCCAGGAGTTTGAGACCAACCTGGGCAACATGATGAAAC
CCCATCTCTATTAAAACACAAAAATTAGCTGGGGTGGTGA
CAGAGGCCAGTAGTCCAAGCTACTTGGGACGCTGAGACAT
GAGGATCACTTGAGCCTAGGAGGCAGGGGTTGCAGTGAGC
AAAGATCACACCACTGCACTCCAGCATGGGAGACAGAGTG
AGACCTGTCTCAAAAAAAAAAAAAAAAAAAGAATGAGGTA
GATTAAGACATACTGAAATCAAAAGTTCTTCAAAAATACA
TTCTTCTGGCTGGGCGCAGTGGCTCTCACCTGTAATCCCA
GCACTCTGGGAGGCCGAGGTGGGTGGGTCACTTGAGGTCA
GGAGTTCAAGACCAGCCTGGCCAACATGATGAAACCCCAT
CTCTATTAAAAACACAAAAATTAGCTGGGTGTGGTGGTAC
GCACCTGTGGTACCAGCAGCTACTTGGGAGGCTGAGGCAT
GAGAATCACTTGAACTCCAAGAGATAGAGGTTGCAGTGGA
CTGAGATAGCGCCATTGCACTCTAGTCTGAGCAACAAGAG
AGAGATGGTGTCTCAAAAAACAACAAACAAAAAAACTTCC
ATGAAAAAGCAAGTTGTAATTTGATACATATAGGCTGATC
CCATTTTGTAAAATGTTTTAAAGAGAAAAAGCACGTGTAT
GTGCATGCGTGCCTGTGTATTCACCCACACTTTTTGTAAA
TATAGGCAGCTCTTGCTTTGCGCAGTGATGTGGAACCATA
AAAATGACCATGCAAAGCAACCTTAATCATCAATGAGGAA
AATTTACTATTTTTCCATGACATTTAAAAATTTCTGTCAA
AACATTAAAAATTCTCTTGCTGTCAAATTATAAATAAGGA
AATGAGAAAACAGTAAAAACTAATTATTTTGTATACTCTA
ATTTAAAACATTAGATTCACTGAGAATGAGTGTTTTATTG
CTTTGTAAAAACCTTATCCAGAGTAATTTGAATAGCACTT
GCCTTCTTGTTGTTTAACATCCAATATGGAATGAGTATCT
TACGTATGCCTTTGCAAACTGTCATACTCCTTTCTAAGTT
TGGATCTGTTTCTAACATTTTATCCTTTGCACTTTCAATG
TTGTGAAATATGTTCAAGGATGCCTTTAATGTGAAGTTTC
CTTCTGCAGTGTCACCTCCTCTGGGACCTCTTCATCCTTT
TCATCAAACCACTTTCCCCATTTATGCTGACATGCCACCT
TCACTGAGTTTCCCAGGCTGTACATGTAGTCTTGAACAGT
GGCAGTGTTGACATTCCCACAGTCAGCTATGTAGTCTATA
ATTCCATTACGTTTTGCTTGAATTTCACTACCAGCATTAC
CACATTTCATTTGAAATTTCATCTTTCTTGGCCAATTCCC
TCATCAATTGTCCATTTTTGTAAAATGCCACATGAGTTTC
TCACTAGGAGACAGGGAGGCAACACAACTACACACTTTCC
TGTCTGCGTGTGAAGTGAACAGACAGGCAGAGACCAATCA
CCAAAAGACTCTTCAAGAAAAAATATGATTGGTCAGTGAC
TATGAAGAGCATCTGTTATGCACATAGTGATCTGTGGACT
ACAGAGCTAACAGCAAAGTTTGTACTCCATGCACCTACTT
ATAATACAGATATCTTGGCAACTAAAATTTGAGTCAAATT
CTTGGAGGACTGATGTTATTTAACCAAACCATAGTAACTG
CAATTCATGCAGATCAGAACCATGGAAACTGAGGACTGTC
TGTAGAAAGAGCATAATCTGTAGGTATATATGCTAAAGAG
CTGACAGGGATTACCTTTCAGGAACAGCTATATTGTTTAA
ATTTTTTATTAGTGACTAAGCTCTATACCTTGGGAACAGT
TCTCAACCTGGTGTTAATTTGCCCCCCAGGGGACATTTGG
CAATGTCTGAAGGCATTTTCTATTGTCATAACTTGGGGGA
ATGGGTAGATAGTTGCAACTGGCATCGAGTGGGTCGAGGC
CAGGGTTGCTGCTAACTCCTACAAAGCATAGGACAATCCC
CCACAACAAAGGCTTATCTGGTCCAAAAGGTCAACAGTGC
CAAAGCTAAGTACCCTTGTTTTAAATCATAGAGTTTTTAT
TAAGCTAATTTGAATAGTACCTTTCCCACCAAGTGGTAGG
CAAAAACTAAATGACACAATGGCAAGTAGAACGTTTACAA
TAAATGCCATTAGTATCAGAGGTTCAGACTGACTTCAAGC
TGAATGGATACCTTAATATGAGATTTGTGGTATTTTTACA
AACATTAACTCATCTGATCTGATGCCATGACGTAGCTGCC
AAAAAGTTAATCTTTCCTTCAGCTCACAGACAGATCAAGT
ACCTAGCTCAAGACAGGGATCCAAATGCACCCACACTCTG
TATTTCTCCCATACCTAGAATCCACATGTTCACATCGAGC
AGCGAGCACTCAGTTCTGGGCAACACATCTGTAAAACAGT
ATTATATTTCCAGAGGAGGACAACCAGGATATAAAAGATC
TAAGGAGCATAATATACGAGCAACAGCTCAATAAACTGGG
GTTATATGCCGGAAGAAGAGAAACCCTAAAGGAGCAACTG
AGGGACTGGATGTGATAACAGTCGTAAAACACTTGGGTGC
ACAGTACAACGAGAGGGCAGGGCAGAGAGTCAGATAGGAA
CAATAAGTAACAGCCTCCTGTAACCCGGCAATCACACTCC
TCGTTGTTTACCCAGGAGAAATGAAAACATTACGTCCACA
ACAAGACTTGTGCAAGAATGCTAACAGGAGCTTTATTCAT
CAGAGCCCAAAACTGGACACAGCCCAAATGTCCATCAACA
GGGGAATAAAGAAGCAAATTTTATATCTATACAATGGAAT
ACTACTCAGCATAACAAACTACTGATACATGTCACCATGC
AGATGAAATTCACACAAAAGGGAGAGTTCACACTGATTAT
CCCATTTATATGAGGTTCCAGAACAGGCAAAACTAATCTA
CAGTGAGAAAACATCAGAACTGTGATTACCTGCGAAGGGG
TATGTGTTGGGATGATTGGGAAACAACACGAGAGAACTAA
CTAGGTAGTAAAACTTTTTGTTCTGTAGTTGACAGAGGTT
TGGGTTGCACAGATAGAGGGATTTATCAAAGCTTATCAGG
TGACACCTTAAAAGTTGTGCATTTTTCACTGTTATATAAA
TATTATCATCAAAAAAATGCATGAACAGATATTGAACTCA
AATTAATGCCTATGTATGCTGAGATATTTAGGGGTAAAGT
ACATTGATGTCTGCAATTTACTACGAAATGCATCCCCCAA
AATAAGACGGACTGGTCAATGGATAGAGAGATTCAAACAC
GTAGAGACGTGATAAAGTAAACATAGTAAGAGGCTAATGG
TAGAATCTAGGTGGTTTGGTATAACGTGTTCACTGTACAA
TTCTTTCGAGTTTGCTGCACATCTGAAATGTTTCATAATA
GAAAGTTGTGAGGAGGAGTAGGAAGTAACAACAGGTGGGG
AGCACCACAAGGGAAACAAGAGGTGGCTGGGAGGTCACAG
GAGTAAAGCGCAAGGGGAAGAAGAGGGCTAGTTTCAGCCA
ACACAGGGGCCTGCAAAGGGCAGAATTGCAAAAGGCCAGG
GTGACCTGGGCACAGATAATCTTAGCCAACGGGGAATCTT
AGCACATGTGAGGCTGCTACCCAGAGCTTTACTGTTGTAG
GTTCTTGTTCTGACTGTGTGGTCAGAGCAAGTAAGTCCCT
GCCCCTCTCTGGCTTTGGCTGAAGGGATCAATGTACAATG
TAGAGATAGGTTTAAAGGATCCCTACTAAACGCTTTCCAG
CTCTGACAGTCTATTCTTCACAACATTTGTGGAAACCATT
TTTCTTACACAGGAATAAAAGAATGCAGAGACACAATTAC
AGCTTTAGCAAAATCCAGGTGGTTTCACGCAAGCAAAATG
CAAGGAGCCTCCTGCTACCTCACTGTATTCTCAAAGACAG
GACCTGGGTGCAAGTAGCTCTTAAGTGTCTGCATGTGGAC
TGTCCACTTTGTAGTTTAGCCACAGCAAACACTAAATCAA
TGAGCAGGAGTCCCCTGCCCTACCCCCAAACCCCCACACA
CACAACCCAGCAGGTCTCTGGGGCACAGAGTCTGAGTGAA
GCCAACATGTTCCCCACCTTAGGCATCTTGGTGGAAACTA
AGGTGCAGAGAGTTGCAGGTGTTTACCAAGGTTACACAGC
CCGTTAACACAGTGAGGGCTACAACCCGGGGCCCTGGGAA
GACCATGTGGATTCCCCAGAAAAGCGCTGGGACCCAGAGA
ACTCTCCTCAATTTCAGTGCCTACAACCAGCCCCTTTTTT
CTCTGCCTTTGCTGCTCTGGTTTCCAAGGAAACTAGAGTC
TAGTGCTTCTGGCTTCACATCTTAAAGAAGAGGGAGAGTG
TATGTTTCTCAAAGCAAAGTCTATTGCCTCACAAACCAAA
AACAACTTCTGGCAGAACTTCCTTCCCACCATTCTCCATG
GGGGGAGGTGGAGTTGGGGACAGACTACTTAGAGGTCACC
ACTGGAAAGTGGGGGTCTGGAGGAAGTCTCTGGAGTGCCT
GGGGGTGGGAGAAGTCCTGCTCCCACCCTGCAATGACTAT
GGTCATCACCTAGGGGAAATCTGGGATCCTCATCATGCAG
GATAACAGGACACTCCGTCTAGGTCCAGATGTGCCACAGC
TGCAAGCAGGGCCCTGACAGGAAGTGGAGGCCCAACAAAA
ATAAGACCTGTGGGAGAGAGAAGAGTGCGGCTGCAGTGCC
ATCCCCTCCTCCAACTTCATGCCTACTAAGCTCCAGCTGG
AGCCACAAGGCTGCCAAGCTGATCGGGGCTGATGGGTGGA
AAGACAGGTGAGGGGAGAGAATGAATGAGGGGTAGGGAAG
GGGCTCAGACACTGCCCTGCCTTCCAGCCCCGAGGGGCAG
CAGGTAAATGCTCAGCACTCAAGCCAGGACCTAGAAAGAG
CACATCTGAAGCCTCTTCTGAACAAGTAAAGCCCCACCCG
GGGCCAAGAAAAAATTTCCATCATGACCGATTTGTCTAGA
AGTGGCCTGAACGTCTTCCCAGCAGCAGTGATGCATGCCC
AGCTGAGAGGAAGGAGGGAGTCATCTGCACACTTCTCCTG
CTCCCAAGGCCTTCTCCATCCTTACCCCACACCCGCCTCC
GTGAGCTCAGAGGTTCTTGGCAAGGGCTTGCTCCCTGGGG
ACCACAGCAAGCCCACGGGGGTCAGAGCTGCTGGTCCCTT
CAGAGAGCCTGGAGCCTGCGAGTCTGCAAGTACAAGCCCA
GTTGGCAGCTGCAGCTAATACTCCCAATTCCCAAACCAAA
GCCCGGCCCACCCAGACGTCCTGCAGGGTGGTAGGGGTAA
CTGCGGAGCAGCATCTGCCCTTTCTCCACTAACAAAGGGG
CAATGATGAGAGGGACTGGCTTTGCTCTGAGTGACTCTGG
GTCTCCGTGGCTGTGGCCAGGGAAAGGCAGGGAGAGGGCC
AGAAGGACTGGGAGACAAAGGACACCTCCCCTAGCTCCTT
CTGGGAACAGACTAACTCCCATCCCTGTGGAAAGACCGGG
AGGGGAAAAGCAGCCTTTTAAGATTAAGCAAATAAATAAA
TAAATAAATAAATCAGAGATAGGAAATCCTGACCCCGCCT
TAATTACACTGGAAGTATATAATCTTCAGGAAGAGTAGCT
GATTCCCACCCCACACTCCCATTTACTCCCAGTTGCCAAT
TTCCTGAGAAATAACCACTGCCTCACAGCGAAGCTGCGCC
AGAATGGTGCTGAGGCCTGCAAAAGGCTCCGGGAATTCCC
TAGGCCTGGGTTTGTTCCAAGCGAAAAATCCAGTAAGGCC
CCAGGCATTTCTCGGGGAGCCGGTCATCTGCAGGACCCAT
CATTCATATCCACCTCCGACCAACGTTCCAAGCACAAGGC
CAGCCAGGGCTCTCGAATTTTCAAACTCCACAAACCTCCA
TAAATCCAGTTCACAATTCTGAATTCCTCCTTGAATTTAA
CCCAAAATGCCTTCGTCTCAGCTCCCCTGGGTAACAGAGA
GCTAATCGCCTTTCCACCCTGGTCCACCCTCCAGATGCCC
TTGGGTTGGTGGACAGAGGAGAAAGCATCCAGCCCACCTG
CTTCTTCCTGGCTGTCCCTCAAGGGTCAACACAACTGCCC
CCATTGGAAAGGAGAAGGCAGAGAGATAAGGGAGCTAAAT
CTTGTTCCCCTCCGCTTCCAGGATTAGCAAGCAGCTGCCT
CAGAATCACCAGCCTCTCCCTTGTCCAATACCCAGGCACT
CTCGGCAGCCTGGCCCTCCAGCAGGAGTGTCTGCTCAGGC
ACCCCCATGCTGCACACTGCTGCTTCCCAGGCATGACAGA
TGCAGCTGCTATTCAGTATTTTCATGCCAGGACAAAAGCT
TCTCCAGAAGCACAAAGCCAACAGGGAGGCAGACAGGGCT
GACTTCAATAGAAGCCACCTGCTGGGGCCCCTCCTCTGCC
ACACCCCTCCCCCCAACCCACCACACATACACATGCAAAC
ATACATACACCTTTTTCAAACCTCTCCAACTTGTGCTGAC
CCAGAGTCAGGTGACTTTTGCTCTGAATCACTGAACAGTT
CTCCCAGAGGACGGGGGGCTATTGCCATTTCTCAAATAGT
ATTCCGTAGGATGTTAATAAGTGCTAAGTAAAAAGGGGTC
GTATAGATGGCAGAAGCACTAGGTTAAACAAAGTTAAACA
GATTCTTTCACTGTAGAACTTCTCAGAGCCTTTAATTCAG
TAATGTGCATTGCAGACTGTTCCCCAATTTAGGAGATCAC
AGAGTGTCTCAGGACTGTCGCGGCACTTGGAGAAATGGGC
AGCTCCTTCTTCCAAGTTCACCCAGTTCCCTGAACATAGC
CCTTCTACCACTTGGAGTACATAAGAAATACCTTGCTTAC
ATGTTTCTCCCTCAGTAAGCCTGCAGTGAACAGATGAATG
GACAGATTACTAAGTGCACACACACACTTGTGCTGCACTC
ATCTTCAGTTACTCAGCTCAAATGATGATGAAGCTTCCGG
AAGGACCATTAGACTTCATAAATGGGACTGAACCCATGCA
CACCCTCAAGTCAACCTTGACTGCAGATCATCTGTGCCTA
TGTCACCACAGACAGATATCAGCCCCCAGATGAGCCGGCT
GGTTTTATTCCCTTATCAAATCCTCCCCCACCCTGGACCT
CAGGCACTGTTTTGCATCTGGCTGTAAAGGAAGTTGGGTG
ACTACTTTCAACGTACTGTACACATCAGCAGTCAGTGAGA
AGTCACCACCTTAACCATCACACACAGTCTGGGTGAGCTG
AGCTACCACCACCACTAATTCCACAACCTGAAAGGAAAAG
CAAGAAGGCCCACCAAGCTTGCCCAGGAAGGGGACCCTGG
GAGACTCCATCCAACCTCCTCCATCCGTGGGCCAGGTAAC
AAATGGACAGGTAACAATGAGTGAGAGACACTCAGACAGG
AGTAAATCTTCAACATTTCCCAGAAAGTCGAGTGCGTTCA
CATTCAAATGACATATCTCAGATTTTCTTTTGGATCTGAA
AGTAGGACCCCTCCCCAACCCCAGGAAAAACTATCAGACA
GACTCTAACTTTGGGTTGAAAAAATACAGCCTGTGTACCC
TGGGGTATATCCAGCAGCCTCTGTGATTTCCTGGGATAGG
TTTTTTGCTTCATTCATAATGAAGTAGACCCTGAAAGGGT
GTCTCCCACTGACTTCCGCAGGCAGCTGAACCCCGAAGCA
GATGCTCACCTCCCCCAGGATGGGGTGCAGAGCACTCTCA
AGCTCCCCGCCCTCACAAGAAGCCTCTGCCTCTTTAGCAG
GCTGTCCCTGCTCTGAAGCCACTGACTGTTCCTGGCCTGC
ATGTTTCTTACAACGCCTTCAGCAGAGATGCAGACTGTGG
TTAGTGTCTGGGTACCTCAAGGGGCTGGGGAATTCCTCAT
GCTCTGGTTGTAATCTAGAAGGGAGGAGGCTCTGATGTCA
GCTCTCCCCTCCTGCCCCCAGGAGCATCAAAAGAAAATAC
AACGAGATATTACCAGGCATTACGGAAAAGTCTCTATCGC
TGAATACAAATGTGTGCTGCATCACCTTAGGATAAATGTC
AGGGTTGATGCCTACCCTCTGTTTCCCAATTTTTCTTCTT
GGTCACTTGGAAAAATTAGTCCAATCTATAGAAACTGGGA
ATGGAAGAGAACACAGACAGCCCTTTCTAGGGAAGCACCT
CCCACCTGCTCTCCAAGCAGCCCCAGCCCCACCCCAGAGA
ACAGAAACATGAAGGCCCCTTTTCCAAGCTCCTGCCAATA
TGCACCCAGGCCTCTTTACCCTGGACTCTTCTCAAGGCTA
GAGAGAAATCTTTGGTTCCACTCATTATTCCATTTATCTT
CTCTAACTGGGCAGGATTATGTTTGGAAGTAGCTGCTTCT
GAAGCTGACACTTTAATCCTTGATTTTTAAAAACCTTACT
GTTTAAATACCAGTTTTGCCTCTGAGGCAGCCAAACCTCA
CGTCCTGTCTGTTAATTATCAGCTGCTAAATAGCACTTTT
CTCATTGGAGCTGATGAGCTCTGGGCCACTGAGGGTAAGA
ATGCCAGTGCTGGAAAGGGGGACTCCAGCACCGGTGCTTG
CTTGCACTTGGGGATATCAAGCAAGACATAGGTCTTATCC
TCAAGGAGCTCAGTCTAGCAGAGAGGGCCTGGCAGGGGGC
TGTAATTCGAGTGCATAGCAGTCATGCGGGTAGAATGAAC
CATCACTAGGGCAGAGGAGGGAGGCAGTTCTGCCTAGAGT
TGGGCAGGGGAGTAAGGGGGTAAAATCTATTATGAGCCTT
GAAAGATAAATACAGTTCACAGAAAAAAATTAAGAGGAGC
AAATGTAAGATCCAAGAGAAGATGCAAATGTAAGATCCAA
GCAAACGAATGCATGCATGGCAGAGCAGGAAGGAGTGCTC
TCCTGGAAGGGAGAGGGTGGAAGGCAGGACAAACCAGCTT
GCTTGAATGCCATGTTTAGAAGTTTGAATTTTACAATGGA
GGTGAAGGGAGGCTACTGAAGATCTCTAAACAGAAATGAC
ATTTGTCATCACCGGGAATGGATGGCTGAATCTCTTGATG
CCTCTGAAGAAAACCAGGTCGGTGTTAACAAGTGCTAACG
TGCAAAGAAACAGGGACTCTTCCCTACAGAGCAGGATGCA
GAGAGGCAGAGGCACACATGGCTCTCACCAGCTGGATGGC
CCTTGGGCTGTCCCTGTAGGGCTCCACTGAGATTCAGACC
TTTCCTCTGGCTCTCAGCAAGGCCTGACAATTGGAAGGAT
CCTGGAATGATGTTGCATCTCTGCATCTCCCTAGAGCCCT
TGGCAGATCAGGCATTCTGACGCGTGCCATGACTTGGAGT
GGCAGGGACCACACCACAGCTGCCCTCAAATACCTGCTGA
AGACTGAGTGCGGAGATGAAGATGATGCGTTCTGCAAGGC
TCTGAAGATGCAAAGAGTACCAAAGGATTTCACGAACTCA
AAGAACCAAATCTCAAGATTTGAAAAACATAGAATTTTAA
CAATAGCAAATTTTTCTTTAATGGTAAGGTTTTCTTGAAA
AGGGATAAGCTCCTCACCATTGGAAGAATTTAAGCATAGG
TATGATAGGTTGGTGGTTGCCAAACCCAGATAATTATCAC
TTGGGGAGCACATTAAAAATGCACATTCCAGGTTACCTTG
TCTGAAGAGTCTTGGACTCAATTAGACACAAAGAGTGGTG
CCCAGGAATCTGAATCTTGAAATGCTACCCACAAGTGAGT
CTAACAATCACCCTGGTTTGGAAGCCACTGGGCCAGGTGA
CCATCTGTTAGGATGTAGTCCTCAACAAGGTGAACTCCTT
TTTTTTTTTTTTTTTTTTTTGAGACAGGGTCTCATTCTGT
CACCCAGGCTGGAGTACAGTGGTGCAATAATGGCTCTCTG
TAGACTTGACCTCCCAGGCTCAAGTGATCCTCCCACCTCA
GCCTCCTGAGTAGATCGAACCATGTGTTCATGCCACTACG
CCTGGCTAATTTTTGTATTTTTTATAGAGACAGAGTTTCA
CCATGTTACCTAGGCCGGTCTCGAACTCCTGGGCTCAAGC
AATTTGCCCGCCTCAGCCTCACAAAGTGCTGGGATTATTG
GCATGAGCCACTGCACCTGGCCCTACAAACGAAATACTTT
TTAAGATCCTTTTCTAAATGAATACCTTCTACTTGCCCTC
TCACCTGGGCTTCAAAAACCTCTCCCAGTACCCTTCCTCA
AATCCCCTTCCAGCTCAGATAAGTGTTTACCAGGATTAGA
AAAATTATCTCAGAATCTTGCATTGTCTGAGAGAATATTC
TGTGATGATAAAATGTTCTCTATCTGTGCTGCATAAAACC
ATGGCCACCAGCTAACTACTGAGCACTTGAAATGTGGCTG
ACACTACTGAGGAACTGAATTTTAAATTTTATTAATACTT
AATTTTAATAGCCACATATGGCCAGTGGCTACCACAGAGG
CCAGCATAGCTTCTCGTGAAAGAGAGCTTCTGTATTCTCA
GTGGGATCCAGTAAACAAGTAAATTCTGGCCCCACTTCCT
CCACCACTCCTCTAAGCTTGTCTCCAGTCTGAAGAGATGC
ACCTGATCACAGGGAGATTAAATTCAAAGAAGACAGCAGG
AAAGGAGGGGCTCTGCAGCAGCTGTACCAGAGGCAACAGG
TACAGGGAACACAGTGCCTGAACAAAAACTCTCGCCTCCA
AGGACTTTACCCTGTTCTGCCCAGAAACGTAATTAACACC
AGCAGCTGTCACCCCATCCTGGGCAGCAGGGCCTGACACC
TGGTGCCATTTTCCAGCTTCCCCGGAGCAAGCAGACCTCA
TTCTCAGGGATGACCTAGAACATCCCTTAGTTGACTAATG
CTGGAGTCTCAAAATTGGTTTGTACTGGAACTTTTGGCTC
TACTGGGGTATAGAAGTCCAAGGGAGAGAAACTGAATCTC
AAAAGAGGGAAAGAGAGAAAGCAAGCTAAGTGTATTCCAG
ACATCAAAAGGTTTCATCAGGAAAAGAGATCATCTGTACA
TTTCCAAACACAACTGGCTTCTTGCCCAGCTATAGCACAC
AGGCCAAAATCAAACCTTACCAAGTATTCCAGATTAACAT
GTGTGGTCTTCTAGCCTTGATTTCTACCTCCCACACACAT
TCTGGGCCCTTTTTTCCAGCATCTGCCTTGACACAGACAC
ACACTGAATCTACCAACAAGGTGGTTATCTGAGTTGAGAA
GTAAGTATTCCCTCAGCCTTCTGAGACACAACACAGACCT
GTGCAGCAGCAAAAACAAACAAACAAACAAAAAAATGCCA
GGTGGGAATCAGGAACCACCTGTCACATTTAAACAGCTCT
CTGTCTAGGGAGAGACCACCAGCAACCTTCCAGGTGTGAG
CTGGTGCAACAGCTCTCTTACCTGGAGGACAATGGAGAGG
ATTCTCTCTCAAGGTTCCCTCAGTCCAAGCACTGACTACT
TCCCTTTGGAGACATAGCTGGCCTGCTGCAGAGACACAAT
CTCTCAGAGGAAAGGAGAGTGGAAGGTGTGGATGGGAAAG
GAAAAAAGAAAAACTACACAGGAAAAGCACTGCAAGGGGT
GGGGCAAGAACCACCCATCACAGACCAGATATTTTTTCTG
ACGTTTCCTGGAAGATGGTTTTACCTGCTTCTTTATTAAA
AAAAAAAAAAAAAAGGAAGAAGAAGAAAGAAAGAGAAAAA
GAGAGAAAAGAAAGAAAGGAAGGAAGGAGGAAGGGAAGGG
AGGGAGGGAGGGAGGGAAATGGAAAGAAGAAAGATGAAAA
GAAAAAGAGAGAGAGAGAGAAAGACAGACATGTTGCAACT
TCCTTTGTCACAGGACATGCTCAGGAACGAACAGACCCGA
TCCATTGCTTCACTTTCCCATCTGCACTAATGGTCAGCTC
CATCCAAAGCCCTGACCTCTGTTCTCTCAGCTCCTGAGCT
GCAGGACACAAACACAGCCTCCCCGTCTCCCTGCATACAG
TCTGCTCACTCCTTCACCTAGAAGGCTAAACTCAAGAAGG
ATGAGATTCTTCAGAGCAGAAGAGAAGCCATATGAGGGCC
CAAAGGAGGATAAAAAGGGCTGTGCCACAGCTTCAGCCCA
GCCATTTCTTTTTCATGCCTCCTTCGTGACTTCTCCCGGC
TCTATGTGACAGTTCGGTTCACACCAATCTCAAGCATTGC
CTATTACCAGATTCCTGGAGAGGCAGCATCTCTCCCTCCT
TAGCCAGACAAAATATAGGAGGCCTAGTGGAGTTCCTCAC
ACTTCTCCTTAGAAACCATCCCACTGGACGTATTTTCATC
TGCACCCTCCCCTGGGTGTGTCACAGGTATGTGTCCATGA
AGCATCCTCTGCCCATGCCAGGCAGTGATCCCACCCTCTA
CTCCTTCCCACCTTGAAGAGCCCATTGTGTGTCTCTGCAT
CCTTTATTGGCCACCCTGGTGCCCAGACACTTAACCCCCA
CCCACTCCCTGAACCTCTTCCTTCAGATACAAAATGAGGA
ATCACACCACCTGGCCTACAAGGGTCAAATGACAAAATGC
AAGAAATGGTACAACCTGGATTTTGAGAGGAAGTCTTCTT
TCAATCATTTTATACACATGGGTGTTCATTCCTCTAAACT
GTATGTTTCCAAAGGCAGGGCCTACAACTTATTCATATCA
TTGTAGCAATGTGCACAAAGTCAGTATCCCATAAATACTG
GATGATAAACTTAAATTGCTAGGTCATCTAAGTACCCAAT
TATAATGGAGTCACAAAGGACCATTAGAGAGGCAATACTG
TGAGCTGGAGGGAGCCTAGGTTTTAGAGCTAGACACACTC
ATTAATAAGCCTCAGGTTTTTGCCTTTGCATTTGCTATTC
CTCTACCTGGTACCCCTTCCCATCCCCCAAATAGCTTTTT
TGTCTGTTTTATATACTGATGTATATCCAGAGCCCAAGAT
AATGCTTAGCACTTAGTAGGTGCTCAAATAAATAATTGCT
AATGAATTATTCTGTATATGTTTGAACATGTTTCTTCCGT
AAAACGGGGACTTTCACTTTGAACTAAAAGGATTATTTTA
AGGATTAACAAGAATGTAAGTAAAACACCTAACACAATGC
CTGATACACAGTATCTGCTCAGTAAAGACTCGTTATTAAT
CTGGGAAACCTTCACAGAGTTGCTAAGTTTCCTATAGTGA
TCTGAATAATAGAAAATTATTATATTGTATCAAAGTCTAT
CTGCTGTTTTGAGCTATCCTTAGGGAAGCTGTACAAGTCA
CTCTTGGCATTGCCAATTAATTTTCTTGAGTAGTAAGTTG
CTTTGGATCTCAAGAGTATAGAAGGCACCCACAGGCAAAT
CCTGCTTAGAAAGGCAGGGGTCTAGTCTAAGCTGCTAGAA
GGAATCAATGTTCTAAATTCTTCTCACCTCATATAGCAGA
GGTATTAAAGGGGTCTAAACCCAAGAGGATGACCCTTGAT
TGTTCTGCCATTCCAAGCTAATCCTGCCATCTGGGCCTCC
TGATGGCCAATCAGCAGGAAAGACAGGAGGCAGGCATGGA
GAAGAATAAACATTTATAAACATTGTCTGAATGAATAAAA
ACACTGTAGCCAGGAGAAAGGTGAAGTAACACTGTCCTGC
AGAAACTGAGGACAGACATGATGGCTCTTAGTCCCCAAGG
CTCCCTGGGACCCAGGCTGACCACTTGTTTCCCAGCATTA
GGTTATTTTCCCAGCAGTGCAGATGCAACAACAGTGATGA
AAGGCCTTCGGTGCAGGAGTCCTTCAAGGTCAAGTCTGGT
CCTGTTCATTTACAATGAGGAGACTGAGTGAGGCCCAGAC
AGGTCCTAGGACTTGCTTGGGGCCACACAGGTAGAGTTAG
TAGCCAGGTCTCTCAGATTCCAGTCTAGCGTCAGGTTCTT
TCCTGTGCAAATCTGTTGTGGCATGCAGTTAAGAAGCTCC
CTGAGGTTCAAACCTCTGACCTCAGTCCCGGCAACTGGAT
ACTTGATATAGTTTGGATATCTGGCCCCTCCAAATCTCAT
GTTGAAGTATGATCCCCAGTGTTGGAGGTGGGGCCTGGTG
GGAGATGTTTGGGTCTTGGGGGCAGATCCCTCATGAATGG
CTTGGTGTCCTCCCTTGTAGCAATGAGTTCTCACTCTGAG
TTCATACAAGATCTGGTTGTTAAAAAGAGTCGAGGGCCTC
CCCCACCCCCATGCTCCCTCTTCTCAACATGTGACATGCC
TGCTCCCCCTTAAACTTCCCGCATGAGCAAAAGCTTCACG
AGGTCCTAACCAGAAGCAGATGTTGGTGCCATGATTCTTG
TACAGCCTGCAGAACTCTGAGAAATAAACCTCTTTTCTCT
ACAAATTGCCCAGTCTCAGATACTCCTTTAGTGCAACACA
AAATGGACTAATACAGTGTTTAACACTGGTCCGTCTTGCA
ACACACAGGAGCAGGACCAGCAGATAGAAAACCATGGACT
GCATCTGTGTGTCTATGCCATATCTGTAGCTAACTAGAAA
ATGCCAGGAGCTGTAGGAAAGTTGGCAAGCTCCACATCTG
TCCCTCCCTCAGTTAAAGTTCTCCAAAGGGCAAAAGGGTC
ATCTCCATGACTGAACAGGAATAGGAAGGGCCCTGGAACA
GGGAGAAGGAGGAGAGGTATCAATGAGAAACTGTGGTCAG
GGTCCTTGTAAGAATGAGAACTCTGTAAGCAGAAATAGAA
GGTACCTGCTTGAGTCAGCAGATCCAAGTGGGTAGAGGGA
AGAAATGCTCAGAAGACTGTCTAAGAGCAGCTTTTCAGCA
GCAGGAAAAATAAAAACAGACACTGTGAGAGATCATCACT
CTACCCCAGCTCAGTCCCACAGAGCACAGCCCAGTACTAT
CCCACTTCTGGGGCTGCCACAGCCCCTGACTCTGAGGATT
ACCTCTAGTACCTTACATTTAATATCTGTGGCATCCACTA
TTACTCAGTTATCACACCTTTATTCAGCAGCTAAGTATAA
TGTGTATAATGCACAGTGCCAAAATACTCTAGGATTCTTT
TTTCAGAGACAGGGTCTCGCTCTGTCACCCAGGCTAGAGT
GCACTGACATGATCATAGCTCACTGTAACCATGACTTCCT
GGGCTCAAGTGATCCTCCCACCTCAGCCTCCTGAGTAGCT
GAGACTATGGGTATGTGCCACCACCGCTGGCTAATTTTTT
TAATTTTTTGTAGAGATGGGGTCTTGTTATGTTGCCCAGG
CTGATATCGAACTCCTGAGTTCAAAAGACCCTCCCAGTTG
TCCTCCCAAAGCACTGAGATTACAGGCATGAGCCACCATG
CCTGGCCTGTTTTTCAATGAGGACATACAGTCACTACATG
AAAATAAGAGCATACAAAAATAACGAAGATGTGGGTTTTC
AAGGAATTTACAATCCAATCCGATATCTAAAGAGGTGCCT
TGAGTTCCTGTGCGGAGTCTGGAAACAACATGCAGAAATG
GCACCTTGAAAGGGGAAGGAAAAGAAGAAAGGTCATCAGC
CTCAGAGCTCAGGTAGCTGAAGGACAGAATGTATTTGGTG
TCTGCCATATCTTTGCATCCTTCAATGACACTTTTGTCCA
TGTCACTGACCTTTCTGGCAAAGAAATCATCTGCCGTGCG
ACTGGTGGGACGAAGGTGAAGGCAGGCTGAGATGAATCCT
CACCACATGCTGCTATGTTGGCTGCCCGGGATGTGGCCCA
GAGCTGGGTATCACTGCCCTACACATCAAACTCCAAGCCA
TAGGAGGAAGTAGAACCAAGACCCCTGGACCTAGGGCCCA
GGTGGCCCTCAGGGCCCTTGCCCGCCCGGTTATCAAGATC
GGACAGATTGAGGACATCACCCCCAACCCCTCTGACAGCA
CCCACAGGAAAGGGGGTCGCCGTGGTTACTGCCTGTGCAC
AGGACTCCTCAAATACTTTCCATTAACAAACTGCCTTCCT
GTTAGAGAGAGAGACAGATGCCTTGCACATGGAGAAATGC
ACTTAAATGGATAAATAAAAGGTAAGAGTGTATCACCAAG
TTTGATGGAGAAGAATGGGAAGACCCACTTTTGGTGTGAA
AGGTTCTGGAAAAGCAGCATCTGTGCAGGGTGGAGGGTGG
AATAGGTAGATATAGACAGGACGGGGGACGGGCATGGTAC
AGAGAAGATGCAGATGGATAGATGCTAAGGTGTGGGGGTG
GAAAGCACAGTTCTGTTAAAGAAACAACATATAAAAGCCA
CTTAAGCTGGGGACAAAAAAAAAAGCATGTGTTCAAAAAA
AAAAAAAAAAACAGACTGGGGCCAGATCTGGGACAGATTT
GGATATCTCATGCATTCTGCAGGCAAAGAGACCCACTGAA
GGGCTAAAGCTGGGAAGCTACATGATCAGTGCTGGCCTCC
AGGCAAACTAATCCCCCACTGCACACCAAAGAATCATGGG
GGCAAGACCTTCCTTCCATAGCTGAGGGTTCTCAGAGTTA
GCCACATGTTTCAACCACCCATCCCATCCCCTACTACTCT
CTATTCCTTTCCTCTCTGGTTACACCTCAAACCTAATTTT
ATTTTCTTTTAAAGAATCCGAGCCCAGGTAGCCAAATCAA
ATGCATCAAGTTAGCAGAGTTTGAGACCCAGGAGAGGGGG
CACTGCCACCCTTCCTCCTCCTCTCTGTGAGCACAGGTCC
CTAGAGCACATCAGGGGAAGAGAACACAAAGGGTATGAAG
TCACTAAGAGTCCCAGGTGGGCTCTGCTAGAAAGGACATA
AGGACATGATGCTCGTGAGCCTGGCAGTCAGAGGGAATGA
CAGCACTTGGCATGTCTGCAAGCGCAAGCGTTTCCAAGGC
AGGTTACTACATATGCTCATTTTCTCCCTGTGACCTCCCC
ACCTGCCAGAGATCTGGGTGCCTGTAAGGATGGAGAAGGC
ATGGGATAACCCCTCGCTGGGCTGTCCAGCTCAGCTGTGC
AGCCAGGCTGCTCTGAGCTGCAGGGCACATGCAGCCTCCT
CATTGAGCCACTTGCATTCCTAGGATGCTCCAAGTTCCAG
ACACATGGCCTTTAGTGTCCAGGACTCTCCCCGCAGGACC
CTTTGAGCTCTGCAGAAGCCAAGCATGATGAGCAACCTGC
AGATTCCTCACTCAGAAAGGCTGCCCTTCTCCAGCTCCTG
TGTAAGCCTGGCCTTTAGAATCCTACTAACCTTCTTCTAG
GAATCACAAAAGCCAAGGAAGGCAGTTGGGACAGGGAAAG
ACAGAGGATATGGCTATTCTGAGGACAGGGCTCCTTCTGT
CAGAGTCACAAATAAACACTTGGCAACTATAACCAACCCT
TCCCCTGCATAGGCCAATGGGCCCTGGCAGATTAATCTTT
CCTTGCAGAGGAAATGAGGCCCCAGGGAGAGGTGGGAGAA
GCAGGCCATGGACACATGGTCAGAGGATGTAACTCTAGCT
GAAGGCAGAGGGTTCCTCAAGCCCTACGTCTTGGTTGCCA
TTACCATCACTCTCCACCATACATCCCTTCCCCTAAATAA
ACCGTAATTCCCGAAAGCAGACATAGAGCCCTCCTAGGTC
ACGATTAGTATCAACACCTGTCTAGGGATTAGAAAAAAAA
CATAAAAAATAGTAGCGCCACGCTGAAGAACAGAATGCCA
ATGTCACACTCTGCCCAGTATCTCTCAGCTAAGCAGATAT
TCTAGCTACCTGAGCTCCTTTCCTCACCTTGCTCCACAAG
TCTCCAGGATCTCTGGGGAGTAAGGGAAGAGGCTACACCT
CCATGGACACACATCAATACTGCAGTCAAGAGACAGAAGA
AACCCATGCACTTGGTGATATTCTGCACGTGGCTGAGCTG
GGAGGGCCAGAGGTGCCATGGCCTGACTCAGTAAGGAGGT
ACTGAGAGCCAGGACCCAGTTATTCTTGGAAGCTGACAAG
ATAAGGTCACACTTTTGAATGTGGTAGCCCCAAGCCTCAC
AATGCAGGTGGAGAATATAACGTAGCAACAGGGCGGGAGT
ACACGGTAGGTAGCATGCTCAGTGACAGGGCAGTCAGGAT
GAAGGCCTGGGGCAGACTATGCCCATGTGGGGCTGTCCTA
GCATCCCTAGGTAACTCTGGCAGAGAAGCCTGCTTGGAGG
TAAAACTGGAGGAAGCCAGGTCTGGAGGCGAGCACAGCAG
AAGGTCTGATCCACTCTAACGAGCTTGGTCACTCTCCTTT
TTGTCTAACCCTTTCCCTATTGGGAAATAAGCAGGACAGC
TTCACAGAGCTTTCATACACACAAATTCTAGACACCTGGA
GACATAAAAACCATAGCGCATCTCCCAGCACTCAGAAGAG
TGAGTTAGCCCCAAATCACCTACCAAGCTCAGGCTAGAAG
AGAAAGGGGTAAGCAGGGAGAACATCAGCAACAAGTGAGA
GAAACAGGTCAGCAGTGTGGCAGGAAGCACTGGGACAGCT
AACAGGGCCTGGCTGTGAGGGGAGACTGCAGCAGTGGCAG
GTTTATTTTTAGCTGTTGGGCAGAGGGGCTGAGTAACAGT
TCTGGGCCCTGGGCAGGAGGCCAGGCTACTAAGGTCTAGT
GTGTGCTGAGAGCCTCCTAACAATATGGGTCATTAAAATG
GCAGCAAACGATCAACTCAATCATCTCCCTGTAGACAAGC
AGGAGGATAAGGAGCCCTGCAGGAGGACGAAGGGGGAGGA
GTCGGCAGGGGGACAGTTAGTAGATCTCCTGTTCAGCCCC
TCCCCTTGGAGAGATTTCACCTTTGCTTCTGGTTCAAAAG
AATCTTCATGGAGATGAGCCAGAGAGAAGGCATCAACTGT
ACAGCTCCCTCAGCTCCCTCATATGCTCTGAAACAGAAAA
GCTTCCATCGGGCAGCCACTGGCTTCCACCTCTGGCCACC
ACTCTTCACCTCTCAGATGAGTCCAGGATGGACAGTGGCC
ACAGAGAAGCTTGGAAATGTCCCTCAAGAATAAGATGCCC
TTTCATACAACCCTTTTGGAGAGCTCAGGTTCCCAGCAGA
ATGAGCACACAGCTTGGCTAGTCTTGGAGGAGAACACCAG
ATACAAATATGGGCTGACCTTGGCGCCCTGTCCCAGCTCA
TTCTGGCACACAGAGGTGTTTACTGATCAGAGAATAAAGA
CCCCAAGAACCTTTCACTGCCAGAGGCCCAGCCCAACTTT
ATGTCTCCTTCTACTGTGGTTTTCTTCCTCCTCACACCAA
ATCTGATGACCTGGCACACAGGACCCCACAGTCCAAACCT
CCAGGGCTGAAACAGCTGCTCTAGCCTTGCATGGGCAGGA
AGAGGAAGAAACAGAACAGACATCACCAGACAACCCCTTT
TCCTCCTGCTTCCTTGGATTCCTGATATCTCTTCTTACTC
AGCCCTGTCTGAGGGGCTGAGGGTCACCTGAATATAAATC
CTAATTTCCTCATCAGCTCTGAGAATCAGTCCCCAACTCT
AAACTCAGAACCACCCCTAATCCATAACTATACCTTTGGT
GAATTAGAAAAAGGCACTCCTTTGAAAGAACCCAGCCACA
CACAAAGACAAAGTCGAGCAAGGGGACAGTGGCTAGACTT
CAGCCCTCCCTTAGTTCCTCAACCAGATCCCTGTGCACAG
GGCACAGCCTGCACCAGCAATCACAGTGGCCTTCGAATGC
CCCATGACTTGAAATGAGAAAGGAATCTCAAGTAGGGAAT
AGAGTTCCTCATCTCTACTTTGCACCACCACTACACCATG
ATTCTTCTGATTTTAAGGAAAGAGAAGATGCACACCCTGC
TAAATTATGTCGTCTATCCTCTCTGCTGAGTCACCAGCTA
GAACACTTTCTAAGTCTTCATACAAGAGAAGGAGCAGCTG
GTCAGTGATGATTACTCATTAACTGAACACAGGCTGCCCT
GGAGCCCGGCATTAAGCCTACGAAAGGGCATCTATGCTGA
CCCAAATACTGCTGATGATCAGACCCGGGGCAAGTCAGCA
AGCTATCCTGCCTGCCCTCCGCCTCTGGCCTGCAGCACCA
CCTTCTACTGCCTCACCCTGCCGGTGCTCAAGAAGCTGCT
CGAGCCGACCCTCTGTGCAATGAGCCCTGGCAAGTTTAGT
CGACCTGTTCAAGGTCATGTAACTTGTTAGCAGCATGCAA
ACACTAGAACCTTTCTATTTATGTATGTACTTATTTTTGC
TTTCTTATCTAGCACATAACCCATGGTAACAAGCTCATCT
CTACATATCTATATCTATATATATCTTAAAATACAAAATA
TCAGTATTTTCCTAAAAACTAGAAAAGGTACACAGCAATC
TGATTTGGGTTCTATAACTGCCATACATGATTACACTGTC
CAGTAGCACGGCCCTTTCTCTTCACCAGTGCCCCCTTTTA
CAAGGTGACCTATGTGGAAAGATCCTAGCTGATGCGTTAG
TGGAGCTCAGTTTTGCTCCACCAGGTCTGCAGTCTTCCAG
CAACCAACCAAAAACCAAAGGAGCCCAGACCAAGAGCAGG
TCCCAAGGAACCAGAGTGTGGCTCAGATGCCAACACCATG
TAAGACCTTGGACATGCCACTGAACCTTTCTGCACTGGCC
CAGCCTCTTCCTCAGTGATGTGCAAGGAGTCAAGAAAGAT
GACGAGGGAGTGTGGGTTCTAAGTTACTATGAAGTGTGGG
TCGCTTTGCCACTGGGCCTCAAACCATTACCAAGAAAAGC
TGCAGTCCCTGCAAAAAACAACTCTTCTCTGCCCATCCAC
CTCCCTCCAGGACACAGAACCATCTGGAAAGATACAGTGC
AGGGGAAAGAGGGGGAAAAGAGACCTCACATGACCTTTGG
CAGGGCCTGAAGTAGAGGAAAGGTAGGAGAATAGAGTGAA
TCCTGCACCACAGACATCACGCCACCAGGAAGAACCTCGG
CTCAGAGCATGGCAAGGCTGCTTGGGAACTGGGCAATGGC
TCAGATGCAGACGACTATGCCCTGCTCTTCCCCATCTTGG
CTGACATTCCTCTTGGCACCCACTCAGCACACTCCTGGGC
TCTGGGTAACGGGAGCTTTGGCCCCTCCCCTAGCCCAAGG
ATTAAGTTTGCCTCCAGCAATTCTGAGGCTGGACTCTTCC
AGGCCCTCCTCTCAATCCCTTGTACTTGCTTCATAAGAAA
AATCATCAACTGTGGATGGCCCAATCCCTCAGGTCCTAAG
TAGTAGAAACGTCACAGGTCCCAATACCTTCCTCCTCCCA
CAAAGGGGTTCTTTTGTTTCCTAGACACCCACCAATATTT
GGCCCTAAGGCCCAGGGACTGCTTTTCTCTCCCTTCCTCT
CAGTCACTGATCCCATATCTTAGCTGGAGATGGTCTCCAA
GCTCAGTCAAAGCCCAGAACTCACAAGTGAAAAAGGACAA
TGAGCTGACCCGGCTTCGAACCTGCCTCAGTGAATACCAA
GAGTCCTGCTGCAGGAGCCAGGGTTCAGGGCTAGGGCCAG
GAAGGACAGGATCTCTGAAACCAGAAACCTGACGCTTCCC
TCATAATTCCGCAAGCCCAACCTCAATGATTCCTAACCTT
TTTGACACCTTCATGCCCCTCAAAAACTCTGAAGCCTGCT
TTGACACAAGATGAGTTAGCTTCAATTTCGAGCCACCAAC
CCCTGACCACTCTGACCTCCTGTTCCTCTCCTCAGTTCTA
GCCAGGCCAACATCACCACACCTCTCACAGACTTGATTAC
TCCTCAGAGGCACAGCCATGTCCCACTGACCCCAGCTGGA
GCCTCCCTTAACTCCCAGAGTCACCACAGATTCCCCTCTT
TCAAAGCTCCTCTATTCCCAGCCACATGATTTAGCTCCCA
GACCAGCAAAGTCTAGGAGAACTTTCTGCAAGTATGAAAA
TGTTCTTCTGCACTGTTCAATTCAATAGCCATTAGCTACA
TGTTTACTGAACACTTGAAGTGTGGCTAGCAACTGATTTT
TCAAATTTAATTTAGCTTAATCCATTCATGTTAATTAATT
TTAATTTAATTAGTCATGTGAAGGTAGTGGCTACCAAATT
GGACAGTGCAGCCCTAGCCTACATGTGTTAATTTCATCTT
CTCTAAATAGGTTTCTTGACTCAAAATTTTACAGGCCAGT
TTTTACATGTGTATCCTCCATGCAACTAAGCTTATGACAG
ATACTCAGCAAACTGTTACCTATCTGTAACCATATTGCAT
ATAAAAGAGGCTGGCTTGGTCAATGAAATTTTCCTAACCT
TGTGACTCCTCCAGCAAACTCCAGTTTGGGACACTGCCTC
TCACCTAGCCACACTACCTGTCTTGCCCTCCACAGGTACA
CAGTATGAGGTGTGCTGGAAAAGAGATGGTGCCTGTACTG
TGAGGATGTGGGAGCTCTGGCATTTCCCTCCAACAGCATC
CAGAACAATCATGAGAGGCTCTAATCATCTCCCCTTCACC
AGAACAAAGGAAGCCACATCGCAGTGGCACTTCCACGACG
ACGTAGGGAGAGAGGACTGCTGGAGAAAGGAAAGGAAAAG
AAACTACAGGACCTAGTTTTCTCTAATCCACGCAATAGAA
AGATACACAGAGATAAGTTACGACAACATTCTATAAAGCA
GCAACATACCTCACCTAATCAGAGTTGCACGGCAAAGAAG
AACTACGATACGGTCTTTAATTAAATTTGTTGAGCTAACA
CCTAAGGGTCACCATGACACAGTGAAGTAGCAAGCAGCTG
AGGGACCCTCCCGGGGAATACAACTAATTAATACACAAGT
GGGTTGAGACTAGGTGTCCTTATCAAAGAAATAATAGAAT
TCCCATGTTCTTGTACAAAAAACAATAAGTAAGGTGTCTA
TCAAATACTCTCTTAAAAAGGGGAGGGAGTGGTTAAAAAG
ATGCATAGAGCTACCGTTGAAGTTCCCCTCCAACTTTGGG
GACTGTGCTCGGGGCGGGGGGGGGGGGGCAGGGGGGCAAA
TACCCACCCATCCCCCTTCGCTGACCTCCCCTCCTGTCCG
TCAGGGCCTGAGGTGACAGAACAGCTCCTCAGGCTGGAGG
CACCCTGGAGCAGCAGCTGGCCATGTCCCTGAGCCTGTGG
CTCAGCTAGGAAGTAAGTGGCAAGAAGCCTGAGACTGGGA
GTCAGGCAACCTGGGTTCCAACCCTGCCTCTGCCAAGTGA
ATGGCTATGGTACCTTGAGCAAGTCACTCTCTCACTCTAG
GCCTTGGTTTTTGCTTCTGCAAAAGATGGGGGCTGGACAA
AATGACCTCTCAAGTCCCTTGCAACTCTGACTGGAAGCAT
GACTCAGAACTTAGCAAAGGCAGCCAGGAGAGATGGTGAG
GTAAGGTCAAAGCACCCACCAAAAGCATTTAAATGGTAGT
TCTCTGAGGTGGAGGGAGAGAAGCAGCAGGGTGAGCTGGG
ACTGTTTTTCAAACGCTGATTTCACTTAACAGGGCTAAGA
GGTCACCAGACTATAGGCAAGGAGAAGAGCATCTAAGCAC
CTGCCAGCTGCCATCAACTCTCAGAGCTGCAACATAGGAG
ACTTCTGAACCCCAGCAGAGGCTGGGCTGCTGCCCTCCAG
CTCTGCCCTAGCCCCCAGCATTGCCCTCCGCACACTGCAG
AATAGAGGTCTCCTCCCCTTTTCTCAGGCACCTTTCCAAG
GGGGTAATCCCTCCTGCCCCACTCCATCTTCCTCTCCTGC
TTTATAATTATGAGACTTCTGGTTTTGAAAATCATTTCAC
TACTCAGCATCTGAGGTTAATCAAAATTCAAGATCTAGAA
ATCTCTTTGGTGTGTGTCTCTAGAACAGGGTTCTTTGAAC
CAGATTCCCCCTACAGCTGTAATTATGTCTCAGCCAGTAT
TTGGATATGGAAGTGCTTGCTGTTAACACTGCTGTCAGAC
TCCAAATGCCTTGTCTCTCCTTTATTCCTCCATTATTAAG
TTTTAACACAAAGACGTGTGTGGGAAATCCACAATTTAAC
AGTTGAGTCAACTTAAAAGATCTGGGAGCAGGTTGCCTGT
CAAAACAGACTGACTTCACTCTTCACGCACTTCTAACCTG
AGAGGGATAAACTATAAGCGTTATTTAACACAATGCTGGA
TTTTTCCTTCCAAAACTATTCAAAGTAGAAAAATATCTAA
ACCTCTATCCCATTAGTTACAAGAGAAATCTGAATTGCCA
CTCAAAAGCATTTCACAGGATGATTTTGTGCATGTGTCTA
TTACACAGAATACAGAGCAGAAGCTGGGAGCTTTTGTTCT
GAAGTCTTTACATAATATTCCAAATATCCAAGAAAATAAA
CAGCCAGTGTCCCCAAACTACTAATGGGTGAAGGCAGATG
GTGTCTCAGAGGGGACAGCAAACGCTCCTGTAAAGACCGT
CTGTCACTTCCTCAGTGATACAGGTTAACTGTGGTCAAAC
TGTATTCACCCAACTCCAGTCCCCAAGGTCATGGAGTTGG
GTGAATGGTCAATCCAAACAATTTCTCCTCCTCCTTTCCC
TTCAGTTATGAGTAGGGAAAGAGAAGTCTAAGGTACAAAT
ATTGAAGTGTTGAAGATCCTTATCCCCTCTCCAACAGCCA
ACACTAAACAACAACCGAGATCCCACAACAAAAACTTACA
GCAGAAACCACAGAACTCTGACAGGGTTGAGTATGAGAGC
AGCAGGAAAATAATTCTAGAGGCCTTAAAATCCAGAAATG
GAACATGCTTGCTCTGTACAACTTCGAAGTACTGGTGTTT
TTCAAAACATCTGATTGTATATTCCAATAGTTCCACCCAT
ACCTCATTTCTGAGTTTTGTATTTGATAACTGAAATACAC
CTCGCTATGGGGGCTGATGGGGAAGAGAAAAATACAACAC
AGGAAGTATTTTTCTCCTCCTCCAATCATTGAGACACCCC
AGGGGAAACAAACCTGAAATGTCACCTTTAGAGATTGGTT
TGACCTGAAACCCCTGTGAGAGGAAAACCTTGTTGGTGAC
CCTGCAAGACCAGCTCACACTTCACTGGGGACCCACCCAT
CTCCAGAGACCTCCCACTGCATTCTGTTTAACTTCTGAAG
TCGATATTCTCACTTGAATCCTTATTCTCCCCACCACCAC
ACCCCTTAAAGAAAGAAAAGGGATGGGCTTCCCTGGCTCA
AGGATAATGTTTCCTCAGACTGCCCATCACCGCGCGAGTC
CAGGACAGCAAGTGGCCCTCTCCGGGAGGCGGAATCAGCA
CGGGTCCGGCCGCGGGTTACAGACTCAGTTCACAATGATC
CGCCGGGCCGCGGACACCGCCGGCCTCTCCCCGGAGCCGC
CCCGCGCGGGGGTGGGAGGGGGCCAGCTCCGGGATCCAAA
CAATCCCGCCCCCGCAGCCGGGGGACGCCCAGGACCCTGC
CTCAGCACATCTCCTGGCTGGCGCTCCCCAAGGCGGCCCG
GATGCCCTCGCGAGGCTCGGGGAAGTGAAATCACACATTC
CGGCTCCCAAATAAGGAGCGAGGCTAAATAAACCTCTGCG
ATCCGACTTCTCCAAACCAACCGACCAACCGGCTCAATGA
GTAATGGGCCTTTTGTGCCCGCAGAGAGAGAAAAAGGAGG
GAGGAGAGTACGGGGAACCACCCCCCCCAAAATCACTTCC
TTGAGATGGAGTGAAATTAGCAGAAGTCCCGAGGCCAACC
GTTCCGACTCGGCTGGATTCCGCTCAAACCCCAAAATGGC
AGGGTCCCCTGAGTCCCCGGAGTGGGTTCCAGGGCTCCCG
CCCGGGAGCGGCCGGAAGCGGTCAGGGTGGCGAGGGCGCT
GGGACCCGCCGCCTGCCCCGCACTCGGCACCCCCGCCCGG
CCGCCCCGCCCCGCCGCAGCCACCCCTCCACACCGCGCCG
CGACCCAGGCCGGGGCGGGCACCCGACGCTGGGGAGTTCC
AGGGCCCGGACCGGCCCCGCCTCCCCTCCCCGGGCCCCAG
ACCTACTTTGAGGGCGAATTTCTCCTGGGTCCTCTTGTTG
AAGATCTGCAAAACTTTCCCGTTGATGCCCAGCCCCAGGA
CCTGGCTGGTGACCTTGTAGTCATCGATGATGGCGTTCTT
CTTGATCTGCAGGCCGGACTTGACATGGAACTGCGGGAAC
TGCTGCGGGGGCGGCGGCGGCGGCTGCGCCGGGGGGTGCG
GCGGGGCAGGGGCCGGGGGCTGCGGCGGCGGGGCCGGGGC
GGGGAAGGGCACCGGCGGGCTCTGGCCCTGGGAGTTGGAC
AGCATGATGCCCGGGGGCGCAGGGACACGGGCGAGGGTGC
CCGCGGCCGCCCCCTCCTCCGGCTCCGGGCCCCCTCCCCG
CCGCCCCCCGACCGGCTGCGAAGTTCGCTCCGAGCTGGAG
CCGGCTTCCCCTTCCCTGACCCGGCCCGGCTCCAGGCTCG
GCGGGTCGCGGGGCTCCGTGGGTCCCGCCGCGCGCCACCC
CAGCACCACCGGCCAGCGCCTCCTCCTCCCTCCCCGGGGG
CCTGGCGCCTGGGACCGCGGGCGGCGGGGGCCCGGCCGGG
GAAGCGGCCGCGCTACAATGTACCCAGCCCCGGGCCGGCG
GCCGCGTCACAGCCTCGTCTGCGTCCGGGGCCGGTCCTTA
AAGGGGAGGGGCGGGGGCGTGGCCTGGGGAGGCGTGGTGT
GGGGGAGGGGCGGTCCTTAAAGGGGAGGACGCACGGTGCC
GGGAGCTGGGAGGACCGCGGAGTAGGCTGGGGGCTGCTGC
CTGGAGGACAGGGAGAGAGGACGAAGAAATCCTAGTTCTT
AACCAAGGCCATGCAAAGGGACGGGGAGGCGTGTCAAAGG
AGCTGCTTAATTCAGATGGAAAATCCACTCCTCTCCAATT
GTCTGGGCCTCAGCGTCAGCGAATTGGAAGAAGGGTGTAT
TTCCAAGGAGAGGGATGGCTCATAGGTGTCCAGCTAGATG
AGACCTCGCGGGGGAGCTGGAATCGTCCCAGGAAAAGGTG
TGAGCCAAACGCGGGTGTATTAAATATTTCCCTAACTTCA
ACATTTTCCTCTGAGGTTTTTTGCATCTCTTTTCTCATTA
ATGTATTGTTTTTCAGTAAAGACGTATTATTGTGTCAGGA
GCACTTTACTAATTATACCTTTGAACATGTTTTCATGTAA
ATAAACTAAAAAGGATACAGGGTGGCAAGAGGATGGGTTG
AGATTTGGGCCGCCTGAATTCCCGCCATCCTTTGCCACGG
ATTGGCTGCGTGAGGCTGAACAAGCCTTGCACCTCTCTCT
CCGTGGGAAGAACAGCGAGAGTTTTTCAAAGGTTGTGGGC
AGAGTCAGAGGAGATAGTGAAACTGAAGGGGAGGGCCTAG
GGAATGGCTTCTGATTTCTGATGTGGAAAAATTAATCCGT
AAGAAATGGGTTAGCCCCGTGTATCTCAGGAAAAGCCCAG
GGATCTAGCTGGATCCTACATAGAAGCTGCCAGGAGGCCT
CCACACACATTCTGAGGGGTTCGAGATGACCAAGTGCATC
CCTGCTGACCTCCTCCCACTTCTGACTGACAAACAGTTGA
GAAATGGCAGGCGACCCAGACAGGTGAACACAAAACCTCA
GCTTAAGTCTTGGTAAGGCCAGTTAGAGAATGAGGCTTGA
CCTATGGCCACACATTCCCCCTGATAGGTCCCCCAAAACT
CCAGAAAGAAGACAGCACCTCCGGAAGGGGCCCTTGGGGA
TAGAACTTAGGTAGGTAAGGCACAAGTGCCAATGTCTCTT
CCCTCATTCGCCTTTCTCAGAAGATGCTTGTGGAGGCAGG
AATGAGGGGGAGAGTGAGGGGTGGGACTTACTCTCCCAAC
GCTGTCCTTTCCTGGGGCAGGCAGGGCTCTGTAGACCAAG
GAGAGACATGGTTTCCCGGACTTGAACATTTGCTCTTCTC
AAGCAGCATCTGCTTAGCTCCATGTACAAGGTGCCATGCT
GAGCCCTGCAGCGGTGGATGGTGTCAATCTGGTGGGGAAG
AAGACAGATACCAGTGGCACAGAGAGTATGGTAGACACCT
TCCTAGGAGCCCGAAGCACAGGGATTCTCTTCTGTCTGTA
GCAGCTAGCAGCTTCCTCCTGAGTCTAGAGGATAGATATG
GTTAGACAGCTCCCCGGATTCCCTTGACTCTTCAAAGACA
AAGACACTACCTAAGGCCAAGGGGATGGGAAAACACCTTC
ACTCCAACACTTCTATAGCACCGCTGTCATCTCCCAGAAG
CACACACAGGAGATGCCCAAGGACAAGAGGAACGCAGGGG
TGGGAAGGTGGAAGGCTGCAACTGCTCAGGCTCTGGTCTG
GGGCTGCTCTGGAATCTGAGTTGGTCTTTTTTCTCTTTGC
AGAGTCACTGCAGGCTCCCTATGGCTTGGTGTTGAGGTAT
CACCTGTTTTTCTCCACAAAGCTAGAAAGAGAGTAACTTC
TTTCTGCCTTTTCGGAGGCAGCAAGGCACAGCGGTAAGAT
GACAGGATCTAGAGACAAATGAGCTGAAGCCAAGGCTGTC
CTCCAGCTGGGTTACCTTGGGCAAGACATGTAACATCTCT
CAGTATCTGAAAAAGAATAGAGAAAAACAATAAAATCTAC
TTTCAGGGCTGAGAGAGAATAAAATGAAATAGTAATTATG
AGAACACATCCTAAAGCATAAACTATAAATTATCATGAAA
TATTAAATATCACCATTATTTGGACATTGTTGGCTTGCTC
CTCTGCTCTGTGCCCATGGCCTACGGATCTATTCCTAATA
TCAAAGCCGCTTTCCTACCAAGCTGGAGCTCTGGGGAGAT
GGTGAAGCCCTATGACCTAGGAATAACAGGACAACTGAAT
TCCCACCTGAGAGTCCTCCCAAAGTTGCAAGAGCCAAATA
GGCCTAGGGGGTATGCAGGGACTCTGAGGGTACATACATA
GTGGATAGAGATTATATGAACTGTGCACACAGCACTAGAA
AACACACACATATATGAACACAACACATAAGCACAGCGTG
CCGTGTAACAGAATAAACGCCTAGTGGATGAATAATTGAG
GAGTGAGATGTGCTAAATGCAGAAGCACTGGACAAGAGAT
CTTGAGTCTTAAGTTCCATTCTGATACGGTCTCGCTATGT
AACCTCATGAGAGCCCCTTGCTCCCACAGTTCCTTCCTTC
TCATCTATAAAACAGTGACAATAACATCTGCCTTGCCTAC
TTTGTAGGGCTTGTGCAAGGATAAAATAAAATACCCACAG
GAAGCAGTCCAAAGTCCTATTTGTGTAACACCAGGCTCTC
AGCCATCTGTAATGAACTACTTAATAAACAGTTTTTATGG
ATGTGTAAAAGTGCTTCAAAACTTGAAAGTCTATGCAAAT
AGAAAGTCCTATTTTTGTCTACTATTAATATGCAAACACA
TATGACATACAATATAGTACACACAATGACAATTTAAGGA
CCTCAGGTACATAGAAATGGATTAATTATAATCCTTGATT
CATGACCCACTCTCATCATTGGATCATTGATCCATGCAGC
TCCACTTTTATTGTTAGTTAATAATTATTTTTAATAATGC
AGTAAGCACCTGTGAATCCACTACCCAAAATAAAAACTAG
AACTTCGACAATAATGTACACCTAACTAGATGATTCCTCC
ATCCACACTCCCCCAACTCCTCTGTTTCCCTGGCCCAAGA
CCCCATCATCCTGAGTCCTATGTTCACCTTTCCCTTGCTT
TCCTTTTTATATAGTTTTATTTCATGAAAGCATGTTCAAA
TGTATCATAAAAGATGAAACTCAAATCATCTTAAAAGGGA
GGTGGCCAAGGGTGGCTTTAGCAGCAAGACCAGGTTAAAA
TAAGAAAATGCCTTGTCATAGTTTCAAAGTATTCCTCACC
TTCTTATGATGATGCTGATGATGCTGATGATGATAATGAT
GATGATGATGATGACAATGTTTGTTGAGTGCTTCCTGAGT
GCCCAACACTGTGCTCATCCCTCTACCTGCATTGTCTCAT
TTAAATCTCATGACAATCCGTGGCCGAGATTGCTAGTTGG
GTGGGGTAATACCTTTTTTCCCTCTCTTTGACAGTAAAGA
GACCCCCATATTTAGCTAAGCATAAGACTGCCTGGAATAA
AAATTACATTTCCCACTTTCCCAGCCTCCATTACAGCTGG
TTACCTTCATAAGATTAAGTTATAACCAATGACTTGTAAA
TGGAAGTGGTTTATGGAAAGAGGTAGGTCCTTCTTCTTCT
CCTTCTCTTTTTTCTTTCCTACTGGCTAGAATAAAAATTT
CACAGCTGGAGCCATCTTGGATTGTGAAGTGGAGGTTACA
GGTTGAGGAAGACAGAACAAAAGGACAGAAGGAGTCTGTA
TCCTGGTGAGCCTAGATCCATCATATCAGCACTGAACCAC
CTATCCAGACTTTTATATGAAAGATCGATAAATGGCCTTC
TTGTTGAAGTGACTGATGGTCTAGGTTCTCTGTCACTCAC
AGCCAAACCTTATCCTACTTTTATACAGCCCTATGAGGTC
TGCACTGTTATCCTCACTTATCTGTTGTCTAAACAAGAAA
ACTGAGTCCCAGAGAAATTAAAGAACTTTCCCAGAGTCAT
TCCACTAGCAAAGGACAGGACCCAAGTCTTTCTGACCCAA
AGTCGAGGCTCACAGTCCTTACTGTAGATCCTGAGCAGAC
ATACACTCACATATCCTTCTTAATGTCAGAAATACGGTAT
CTGCTATTTCTGGGCAGGAATTGCCTGAAGAGGTATGGGC
TATTCTTTCCATTTTAGAGCAACATAAATTTTCCACACCT
CAATTTCCTTCCATCTTGGCCTAATTGTTACAGAGTATAG
GTCTATGTTAATTTGCATGACTGGGTTATATGACAGGATA
CATTGTGACAATCTTTTTCTTCAAGATTCCCCCACCCAGC
CTTCACACCATCAGGGAGTTTAAGTTTCCTGTTTTACTAT
GACGTGGCATTATGAATGAGTGACAGAGGGTGGAAATTTA
TGGAGGTGGATTTCTTGGAAATTTTCAGCTAACACTCTCT
TGATGAGAGAGGATCATCCACAGGCTGGCAGGTCTGCGCG
TGAACACAGATAAAGCAGCCTTTGTATCCACTGCTACTAC
CACAAACAAAATATTGCAAGAAGGAGCATGATTTACAGAA
GAAGCTCTGTCCACTAAAAACCCACCCTTGGAAAGAAAAA
TGGCTCAGAGCCAGAAAGAAATAGTCTTCCTGTCATAGGC
TAGTATTTCTGTGATAAAATGAGAAATTCCCCCAAAGCAA
AAGTGACAGATATATATACATAAGACTCATTAGTCACAAA
AATTTCTGGCCCAGAAAATGACCTCAAAATATTGGTTAGG
ATGGTCTCTATCATCCCTTCTATCTTAGCTCTTTCTGAAG
ATGCTAACGGCTGCCTCACAGAAAGGAATTCTACCCAAAG
CAAGTGCCATTGGTAACGCCCTATTTAACACATCCCAGAG
GGGAAAAATGCTTCCCCACCCATGACGCCCTCGGTGCCCT
CATCTGCACTCCATCCTTTGACAGTTTAATGCCATGGAAG
GGAACAGCTGGGGCAGTGGCAAAGAATGCGAATAGAAAGA
GAAAGAAGGAAGTACCCAAAGGGGAACAGAAACTTCACCT
CTGCACATCAACGACATAATATGGTCCAAAGGGACTACAA
ATGAGAGTAATTAGGACTACAGTATGCCTAAGTCTTTTTT
TTTTTTTTTTTTTTTTTAGACAGAGTATTGCTTTGTTGCC
CAGGCTGGAGTGCAGTGGCACAATCTTGGCTCACTGCGAC
CTCTGCCTCCCGAGTTCAAGCAATTCTCCAGCCTCAGCCT
CCCGAGTAGCTGGGATTACAGGCACCTGCCACTACACCTG
GCTAATTTTTGTATTTTTAGTAGAGACGGGGTTTCACCAT
GTCGATCAGGCTGCTCTCGAACTCCTGACCTCAGGTGATC
CACCTGCCTTGGTCTCCCAAAGTGCTGGGATTACAGGTGT
GAGCCACTGCACCCGGCCAGGATGCCTAATGCTAAATCCA
CGGTTTACGATGGGAAATGTAGGGAAGAGAGGCAAATATC
CAGCCGTATTCAAGAAGGCTTCCAAGGCTGTTGTCCTTGT
ATTAAAAAGCATTGCCCTCCAACCTAGCTTACATCTGGCA
TATCAGTTGCTACTTAGATGAGTAACAGCCTGGATAATGA
TTGGGAAAGGAGGAAAGGAAAGGGGGAACTATCTAGGAAC
ACAATCAAGATGGGTCAACGAAAAGGATCATTATCTTCTT
ACCTGGTGACCTGGTGATGCCTGGAATTTTCTCCCTTGCT
TAAGATAAGTAAATGGAAGTGGAAAGGTAGAAAAGGTAGG
GGAGAGATATACACATGTGTATGTGAAATGGGTAGAGATT
TCCTAAAGGTATAATGAGCCATAGCTCCACATGAGAATGT
AACTTTAAGGCAGCAGAGCATGGTGGAATCAAATTCTGGG
TTCCAATCCCACCCCATCACTCACTACTATACCTAACTGC
ACTTCATTGTTGTACTGTTTGTATAATGAAGGATTAAATA
ATACTCCCTAGATTAAATACAGGGTAACATTTTCAATGGT
TTCAAACACATAGTACTTGGCCTCTATAAATGTGAGCAGT
TACTATGCAGCAGGTACTTTCATAGTAACCACCTCATTCA
ATCCTCTCAACAATGCTCTAAGGAGTAGTATTTCTGGCAT
TTTGATCACTGAAAACACTGTGGCTCAGAAAGGTTAAATA
ACTGGCCAGTCATCACACAACTAGATGGGGAAGACATGTT
TCCACATGTGTCAGAGCCTATGTTCCTAAATGCTCTTGAA
AGTGGTCCAGCTCCCTGCCACCTGCCAGGCTGACCTGGGG
AAGCCATCTCAGCCTGTGTGCATGGCTCAGGAGAAGGAGA
CAGTCTGCAAGTGCAACTGACTCAGAGCTTCCAGAGACTG
TTCCTACCACTAAGATAGACAGTTAAAGGCAATGAATAGA
GTCATTTGAGCATTAATGGGTTTGGAATCTTAGCTTTTGT
AAACTTTTGAGGAAGTACCTAAATATTTGAGGTATATGTG
ATATCATTTATGTAGTATATGTGTATCGTGTATACATATA
TAAACACATTATATATACACTATATATATACACACTATAT
ATGAGCAAAAACAAAACAAAATATAGTGTGTGTATATATA
TATACACCATATATACACACACTATGTATATACACTATAT
TTTGCTTTGTTTTTGCTCATTCCATGACAGATCAAAGTAG
GACCTAATTTTTCCTCCCACATTTCTTATGAAGCAGTGAA
AACTACAACATTGTAGAGACAAAAGGGACATGTACAGATA
GATCTGCACCTTTCCTCCAAAGACCACCTCTACACCATCA
TATAGACAGGTAGGTGTGTGACTTTTAAAACTAGGCTCTC
AACCCGGGTACGGTGGCTCACACCTGTAATCCCAGCACTT
TGGGAGGCTGAGGCAGGTGGATCACTTGAGGTCAGGAGTT
TGAGGCCAGCCTGGCCAACATGGCAAAAACCTGTCTCTAC
AAAACATACCAAAATTAGCCAAGCGTGGTGGTGTGCGCCT
ATAGTCTCAGCTACTAGGGAGGCTGAGGCAGGAGAAATCA
CTTGAACCCAGGAGGCGGAGGTTGCAGTGAGTGGAGATCA
CACCATTGCACTTCAGCCCTGGTGACAGAGCGAGACTCCA
TCTCAAAAAAAAAAAAGAAAAGAAAAGAAAAGAAAAAGAA
AAGTAAAAGAAAAACTAGGCTCTCAGAACTTCTGATGCAC
ATTTATTGTACCACAAGAGGCTGGGTGCAGTGACTCATGC
TTATTATCCTGGCACTTTGGGAGGCCAAGGCAGGAGGATC
ACTTGAGACCAGAAGTTCAAGACCAGCCTGGGCAAAAGAG
CAAGCCTTTGTTTCTAAAAAAAAAAAAAAAAAAAAAAAAA
TTGCTGAGGATGGTGGCAGGAGCCTGTAGTCCCAGCTACT
CAGGTGACTGAGGTGGGAGGATTGCTTGAGCCTAAAAGGT
TGAGGCTGCAAGGAATCATGATGGCCTCATGTTTCTCCCA
CCTAATGGACAACAGGAGCCTCTCCTGACCCAGAGAGGTC
AACAGGGGAAGGCCCTCTGTGCTATTTGGTTAGTCTTGTA
TTTGGAAGCTGACAGGGAGGGAATGGGGCAGTGCTAGCAC
CATGGGTACCCAGGATTCTCCTAGATGGATGCCAGACACG
ACTTCCATATTGTGTAATACACAATAGGCATTGTGCATTG
ATTACACAATAGGCATTGTGCATTGATTACTCAATAGGCA
TTGTGCATTGATCTTAGTGCTTTTGTTTCTTTTTTTGAGA
CTGAGTCTTGCTCTGTTGCCCAGGCTGGAGTGCGGTGGCA
TGATCTCAGCTCACTGCAACTTCCGCCTCCTGGGTTCAAG
TGATTCTCTATCTTGTGCCTCAGCCTCCCAAGTAACTGGG
ACTACAGGCGCATGCCACCACATCAGGCTAATTTTCATAT
TTTTAGTACAGACAGAGTTTCACCATGTTAGCCAGGCTGG
TCTCGAATTCCTGACCTCAAATGATCTGCCTGCCTCGGCC
TCCCAAAGTGCTGGGATTACAGGCTTGAGACACCGTGCCC
TGTCATACTTCATCTCTTTAAAAACGTTTCTCTCCTTTTT
ATTCTACATTCTTATATTTATAGAGTGTGTTGAAGTTTGC
ACAACACTTTCACATACATTGCCAATAGCTCCCTATTGAC
CAAAGTCCAAAGCCTGAGAGGAATTTCTAGCCCTTAAATC
TGCCTCTTACCTTACATCTTGACACCCTCCCCTACAAACC
GTATCTTCTTGCTGGTGCTAACCACCTGCTGCCTCTAAAC
AGGCCATGCAGTTTCTTGTCTCTCTTCGTTCCTCTTTTCA
TTAAGCCTTTCTCCTGTGTGGTTTTCCTCCTCCACCTGGA
GAATTCTTGCCCATCCTTAGAGGTCCAGGTCAAATGTCTC
CTTCTCAGTGAGAGCTTCCTGCATATATCTCTCCCGTTTC
TGAGCCCCAGGGCACCACACTTAAACCTTCTTAAGGCTAT
CCCCATTAGAATGGCTATTACTAAAATAAAAACAAACCCA
GAAAATGAGTGTTAGCTAAAATGTGGAGAAATTGGAACCC
TCGTGCACTGCTGGTGAGAATGCAAAATGGTGCAGCCATT
GTGGAAATAGTATGGCCGGTCCTCAAAAAATTAAACATAG
AATTACCATATGATTTAGCAATTCCACTTCTGGGGATATA
CCAGAAAGAATGAAACAGATATAGATATAGATATAGATAT
ATATGACTCCATCTCAAAAAAAAAGGAAATTCTGATACAT
GCCATAACATGGACTAACCACGGAAATATTGTGCCAATAA
AATAAGCCAGACACAAAAAGACAAATATTATATGATTCCA
CTTATCTGAGGTACCTAAGTAGTCAAATTCATAGACACAA
AAAGTCAAATGTCCTTCTAGGCCTGGATAGAAGCTCAGGC
CCATCCTCCTCCATCCAGGACCATCACACTCAGCAACACA
ACCCTCATCGTGCAAGATTCTGTGTCATTCAGACACTCAG
AAAATCTCAAACCCAAGTAGCCACCTGCCTTTGTCAGCCC
CTTCTAAGCCTGAAGTCTGGCCCAAATGAGGCCTTTTCCA
TGCAGCTATCCCACTCTCCCTTCCACCATGAGGACAGGGG
CCAGAAATTCTCTATATCTGACGTACAAGAGGTTTACAAG
ACCACAGAATTCTTTTAAAAAGAATTTTTTTTTAATACAT
TCACATGGTACAAAATGCAAAAGCCCTAAAGGGCATCTTG
TAAAATTTCTCCCTGGCCACCTAACCCCTCAACCACCCAG
TTCTCCACCCCAGTTTCTGTGTATCCTAGAAGTATTTAAG
ACAGTTCAACCTTCCATCTAGGAACTAGCAAGAACTGTGC
TTGGCCTAAACATCCAGGAGACCTGATCCTACACTCAGAA
GTCACATTGTGAAGATGAAGGCCCTGGACCAGCTTTTACA
GCCTGTGGGCCAGTGCCCCTTCAGGGCAGGCTTCATTCCT
GGGTGCCCAGGATCAAGGCCTCTGCACAGGAGCCTAAGGT
TTCACCTGGCATTGATGAGGGACATGCATGATTCTCCCTC
AAGAAGGAAGGCACAGGGAGTGCAGGACGACAGCCAAGGA
TGGGAGTCAGACACATGAGTAGGGAAGAGGGTGGGGAAAA
TCCTGGAAAAGAAGAGGTGATGGAGGAACCTAGTCTGGTT
GGGAGATAGGGGCTGATGGTTGCCCACTCGTGTCTGCAGA
GCCAATTGGTGCCAAGGCCCCTGTAATTCAGGCCAAGAAT
GACTAGAAGGGTAGCAAAGAGGGACACGTGGGCAGCCTCT
CCCGTGGGCCTTCCCCAAGCAGGCCAAGGCCGAGCAAGAG
GTGTTTCTTCATGTCTTGGTGTAATCACACAGCTGCCTCA
GCCACAGAGCTCCGGCCTGCGTCACTCCCCAGGAATCTGG
TTCTTGTTTACCATCAAGAAGTGTGGTTATTACAGGGCCT
AGTGGCCCTTTTCCAGCTTCCCCAGAGAGCTTGTGGGAGA
GCTGAGGGCCTGGGAAGGGGAGCCTGGCCCAAGAGGGATT
GCTGAGTGGGAGGAGCAGCAGGTTTCCCTGGGGATCTGCC
CCTCCCAGGGCTCCCTCACCAAAAGGAGCCCTAGAAGAGC
CTGGCGGGATTCCAGGGTCTTTCCTTGGCGGAGACACCTG
GGCCTACCTTCCTACAGAATTCGGAAAGAAAGAACAAGGA
AGCAGAAAAAGCAAATGGAGAGAATGGGTGAGGAACAGGA
CCAAGGACCAGCAAAAATTGAGTTCAAACTTATTGTATGT
TCTGCTCTTAACATTAAGAATTAATGTTTAATTCTTTAAG
AAATAAGAGAATTAAGAAATTAAGAAATAAGAGAAACCGG
ATTAAGAAATAAGAGAAACCTGGGGAGGAGATCAACCCTC
TGACGAGATTTATATTCTGCTAACTTTGTGCCTATCCCTA
GTGAATTGACTAGCGCCTGTCACAGAATATGGTATTTGTA
TTTTTGCTGGATGGATGAAATGGAGGATGGTGAATGGCAC
ATAGAGAAAGACAAATTTAAAAGGTCACGGTAATAGCTCT
CATTTAGTGAGCACTTATTATGTTCCTACAATGCCTGTGA
TTCCAGGTGTTGACTCAACCAATGCCCCATAACAACCCTG
CAAGATAGGTGTTACTAATATCCTTCCAGGGGCCCAGATG
AGGAAACTGAGACCCAGTGAATTTAAGCAACTTAAAGTAA
GGCCTGGAGTGGGGATCTGAATGCAGGAAGCCGGGACCTA
ACACCTGTCTTCTCAGCCACCATGTTCTCCTGAGCAGGGA
GTAAGACTTACAACTGCTGCAATTTGGGATATAAAGCTCC
ATACCAGAGTTGTTCTTCCTCAATCAATTACCTTGTTATG
ATCCTCATCCTCCATCCCAGCCCCTGGATGGGCTTCGCTG
GATTCCTATTCTAGGCTCAGAAAAAATCATAGCGAGAATA
AGACAGTTATGTTTTTCCCAACCCAAAATTCCAATAATCT
ATTAATCTAGCTCAAGATCTTGGTATGAGAGCCATAAAAA
AGGTGTGGGCCCAGGGACCAGAACATGAGCCCAATGCCCT
GCACAGCTGAAATGCTCTTTCTTTCTCTTTCTTTGCTATC
CCCTGCAGATGCCTTTTCCTCTTCTGTTCCCTATGCATTT
TTTTTTTTTTCAGAATATTGTCCAAATGAGGAGGTGTTTC
TGAAACACTAACTTGGTTCATTTACTCCCCACATAGCTGC
CTGCTCTTTTCTCCCTGGGAAGTTGAACTAACAAGGTAGT
ATGAAAATCAGGTCATTTTCACTGTTTCAGTGTTTCCAGA
GGCCATGGTGCTGAAAATGGAAATGTCAAAGTGGGATAAT
TACATCGGCCCTGAAGCCCTGTTTTCTAACTACCATTTAT
CCATAATCGATTCCTGAAAAAGACAAAGGACATGAATAAT
CTACCAAGCAGATGGAGCCTCAAGCAGTGAGGCAGAAGAG
AAAACATGGTCCCCCGAAGGGAAAAGGAAGAAAGGCCTGG
GGGCCCAGGGAATGTGTCTGCCCTGGAGACAGACCCGGTG
ATCAAGAAAGGCACACAGCTCAGACCTGGCCTGGGCAGAT
AAGGCATGTGTAGTGAGAAGTAATTAATCATTGGACTTCT
CCTTTAATGTCTTCTGACAGCCATGAGAAGCTCTCTCTAG
GAAATGGGGAAGGAAGTAGTAAGGAAGAACCCTGAGGATA
TCACATGAAGCAGGAAGCTTGGGCATAAAAATAAGGTTGA
AAGATCACAAGTTCTAGAAGCTGTTTATTTAAAGACACTC
CTTGTAACACACAAACACACACACACACACACCACACACC
ACCAGAAGTTGTTAAAGCTTGTGGTGGGGCTACAATTTTC
TTTGGCCGGTTTCTTCTTTGCCTTTAGGTCCAGCTGAAGG
GACACAGTCAGCCACGTATCACCGGGCATTTTAGTCAGTT
TCACTTCCTGTTTCTCATGCTGAAAACGTAATAATCATCG
TAATGATAATAATAATTCTGCAGCCTTGCCTCTGGCTTCT
ATTTATATAGGGCCTCCCAGAAATGTGTGCATCAGTGGGA
GGGGGAGTAGAGTACATCTACTCCATCAATCAACAGCTGA
GGGTGGAGGCAGGCTTGGAGGAAAGGGTGGGGACATAGAA
ATTAGCAATGGAAATTATTAAACTAATTTTTTCAAGAGGG
GGAATCTAAGTGGGTTGGTAACTCCCCAAATGGCTATTCT
TATCTTAGAGACATTTATAAAGCCTTTCCTCCCAAGATCC
TCTAAAAATAAATCATTCCCAAACACTCTTCACCCTTCAG
CCTGTCCCCAGTCAAGTTAATCTTTGTGATCTGAGGCCCA
AAAACATTTAAGCTAACTTCCCAGAGTCCCACAGCAGGTC
AGGAGGGAAGACAGGACCAGACTAGGCTTCTTCTACATCT
ATCAAGAGCCGTAACAAGGAAGGGAATTTCCAACTTTATG
GGGAACTTGCAAACTTGTCAGGAAAAAGTACAACTGCTTC
TGCTAAGGAAAAAAAAATGCATAGTTCTTGCAGATTTAAA
ACCCTAGGACAATGAGAGAGAGTTCTCTCTTACTAAGAAT
GTGCTGCGAATGTCCAAGATTAGAATAGGGGTAGGAGGGG
CAGCTTTCAGACTTTGGTCAAAACAACAGCTTCGCGTAGA
GGTATTGAGCCAGTATTTTATTGAGCCAGTATTTTAATTT
TTTACCACCTGTAAAGGGTTATACTCGAAGGACAAAGGTT
GAACACTCCACAGGCTCAAGAGAATGAGATGGGAGTGGAG
GGAAGCGGGGGAGGAAGCCATTATCTTGATGACAATGGTG
ACATAGTCATCCTTTAGATCCTGTCCTCCCTCCCCTGGGG
ATCTGAGGAGAAGGGGAGGGGGGAGGAAGCAGGTGGTTTC
AGGGTCCTGTCTATATGAACCAAAAAGGCAGGTGAAGAAA
AAAAAATGAAACCACCAGAGACAGCCTCTAATTAATTGAA
TTAAAATTAAATGAAAAAAAAAAAAACTCCCTCTCAGACA
CAAAGACACACAAAGCACACAGACACACCCTGAAACACTA
GCTAGCTACACTAAAGATCAAGAGAGGATGTGATATCACC
TATGTATTTATTGTGATAATTATTGTTGTTGGAGTTTTTT
CCCCCAAAGGACAATCATAAGCCTGGGGCTGCACGGTAAG
TGACAGGTCAGAAATGCGAAAATGAGAAAAGCCCCCTGTG
ACCCTTCGAATAATCAACCTCAAGCTGTCAGGTGTCGAAC
CAGTGCAAGGAGGGAACAGTAATGATGTCAAACACTTCCA
CAGCATTCCCTATGTGCCAGGCACTGTTCTAAGCACTTTC
CACATATTTTCTCATTCAACACTTGCAATAACCCTGTGAA
ATAGACTACTACTATTGGGACATTATCATTCATATGCATT
TCCACCCTGGCTGTCTTGGCATCTCTGAGCCTGTAAAAGA
TAAGTTTCTTTAGTTCCCTACCTCTGTTCAGGGCCATTTA
TCTCCTTTGCAGGACCCAGTGCATGCAGAGAACCTAGTTC
AGAAATTATTAAGAATTCCAAGCAGGGCGCAGTGGCTTAC
ACCTGTAATCTCAGCACTTTGGGAGGCCAAGGCAGGTGGA
TCATGAGGTTAGGAGATCGAGACCATCCTGGCTAACATGG
TGAAACCCCGTCTGTACTAAAAATACCAAAAAAAAAAAAA
AAAAAATCGCCGGGCGTGATGACGGGCACCCGTAGTCCTA
GCTACTTGGGAAGCTGAGGCAGGAGAATGGCGTGAACCCG
GGAGGCGGCCAAGATCGCGCCACTACACTTTAGCCTGTGT
GACAGAGCGAGACTCTGTCTCAAAAAAAAAAAAAAAAAAA
GGAATTCCAAGTGAGTATTAAATCCACACAGGGTCCTTAT
AAGTGCAGGTCCCTGTGCAACTGTATGGCTTGCATGCCCT
TGAAGCTGGCCCTGCATAGAATCTCCCCAAATCATTGCAC
AGAACAATTCTGCTGTCTTCTGTTATCCTACCCTGGTGCA
TGCCCAACTCCTAAACAAGGAAAGAGGAGGGAGAAAAACC
TACCCCAAATACATTGGCTGTGTGTGAATGGCTTTGTTGA
AGAAGGTATTCCTCAGCTAAATGAAAGTTTGAGAACCATG
ATCTAGATGATGTTTTTCTTCTCTTCCTATCCTCCCCCAT
ACCTAGAAGACAATACAAATGATTTGTTAAGATCTCCCCC
ATTGTTGTTTTAGGAGGTTTGTCCTTTTATTCACCCCTCT
CCTCACATCCCACATCCAATCAGCTGGCAATTCTTGCTGA
CTCTATCTCAGCAAGGTCTCCTGTATCCTGCCCTCTTTTC
CATCTCCCCCGCCACTGCCCTAGATTTCTCTCACCTAGAA
TATTCCACTAGCTCACTAACTAGACTCCTTACCTTCAACC
CTTTATGATGCTTGTTATACTTGGGGTTTTATTTGTCACT
TTTGAGGACTTTTTTTCTCCCAGGCTGTCAATTTCTCAAG
GGCAGATACTCCATTCCCAGTCACCTGTGCCCCACTCAAT
AGGCCCGAGAGGAGCAGTCTGTGATTGCTGAGTACATGTG
CAATGAATCTCTTGCAAATATCTCTCCATCAGGCTCACGT
TCTAGACAACAGCTCAGCCTTTTGAACTCTCAGTCTAGAG
AGTTCCTTTGTCTTAAATTCTAGAGAAAAGCATGACATCC
GAAGTCCTATCTCATACTACAATAAAAATGTAGCCAATTG
GAATGATTAGGAGGGTTTACTTCCCAATGTACAATAAGGC
ATGGTAATAATTATGAGAAGCTGTGGAGCAGACTAATGGG
TGTTTCTTGCTTGGAAGGCTGGTTTGACTTGGCTTCAACC
AAAAAAGGCAGAAAGGCCTGACTTCCATAATCTTCACTAC
CCATAGCAAAGTCATTGGTCTGTTTAAACAATCAGGATTG
TTTTAAAGAATGATGGCCTTGAGTACTACTTTAGGGAAGA
AACCGCAATCAAAGATGGTTTACCTCAACATTTCAAAAAG
TCTTACTGGTACCCTAATCTCATTTTAAAACCAGCCTAAA
TTACCTTGGATCCAGAATATGAGAACCATTCTATATCAGT
TAGGATGCATGCAGCTGAAAAGACAACTGGCAATGGCTTA
AATAATAAAGATGCTAATAGTTTCTTAATAAGACTAAAGG
GAGGTGATCTTGGGTTGTTCAGCAGCTCAACAAAGTCCTC
AAGCTCCATCAAGGATCCAGGTCTGACCGTCCTCTGCTTT
GCCATGCTCAGCAGACAGGACATCTCTGCCACCCAACTTA
GCATATCATTTCATTGTTGCAAGACGGCTGTAACAGCTCT
AAGTATCACATCTTCACATGGCATGATTCAACAGAACAAG
AAGAGAGGCAAGGGTGAAATAAAAAATAAAAGTAAAATTT
TTAAAAAATTGAAGTCTTGGCTGGGTGCAGTGGCTCACTC
CTATAATCTCAGCCCCTTGGGAGGCTAAGGCATGAGGATC
ACTTGAGGCCAGGAGTCCAAGACCAGCTTGGGCAACATAC
AGAGACCCCGTTTCTATAAAATATAAAAATAAATTAGCTG
GGAGTGGTAGTGTGTGCCTCATCCCAGCTGCTCGGGGGGT
GCTGAGGTGGGAGGATCGCTTGAACCCAGGTGATCAAGGC
CGCACTGGGCTGAGACTGCACCATTGCACTCCAGCCTGGG
CAACAGAGTAAGACCCTGTCTTAAATAAATAAATAAATAA
ATAAATAAATAAATAAATAAAATTTCCTCCTATAACTATC
TCATTTATCAAGGGAAAATTATTTCCCAGAGAACTTCAGT
TGGCTTCCCATAATGTCCCATTGGCCAGAAGTGGGTCACA
TGCCCACTCCTAAACCAATGGCTGCACAAAAGAACCAGAA
TGTCCCCCAGGTCGGGGAGGAACCAAACTTCCTCTGGCAC
TTTGGTACTGACCTGCTGAACCAGGTATGGGTTCTGTCGC
AAGGAAGGAAACGGGGGATGGGTTTTTCGTTCTGGTATTG
TTTTTTAGAGAAAGAAGCTTCAACTGGGTTGCCCAGGCTG
GACTCAAACTCCCGGGCTCAAGGGATCCCTCGGCCTTGAC
CTCCCAAAGTGCTGAGATTACGGACACATCACCGGGCCCA
ACAAGCGAGGGGGATGGTTTTGAGTAGGGAACAGCATTTG
CTCCATTTCCACTCAAGTGACACCTTCCCCTGAATCTGTA
ACATCTTTAAGTATTTCTTGCCCACAGTCCTCTCCCTGAT
GCCTGCCTGGTTTCCTCTTGTTGGTTTCCTAGCATACTCA
CTGCAGGAGCAGTTTAACTGTACTTCCTGTCTCCACTTCT
TCAACTCCTGAGCACTCAACTCTTCTGAAATTCAGCTTTT
GCCTCAGCCACTCACTCCTCTGATCTCCTTATCTGAGCTC
ACCATCTCAGTTTAGATCTCTCTGCTGAATTTCACTTTGC
CCCAACCCTTCCTTCTTCCTTCAAAACTCTGTCCTGGGCC
TCTTTGTAGCACAGGACCCTATAAGATTATCAGGACCTCA
CACTCTGAATTCTACTTCTAAATCCTTGCCCACTTCTTCT
CAGTTTCCTTTAGTTGCTCTTCTCCCCTACTTCCCTCTAA
AATGTCAAAGTTTGTCAGGGGTCCTCCCTTGACTGTCTTT
ACTAATCATTTTATACTATTTCCCAGGTTTCAACTACCTC
ATGACCCCCAAATCTACAAATTCAACCCAAAAACTTTTCT
TAAACTCATACCCATAGTGGATTTTCACTACTATTTTCAG
ACAGTTTAAATTCAGTATCTACAGAACTGACTCTATCTAC
ACCACACACACACATACACACTCCTTCATCCTGCACTCAG
AGAAGGTACCACTCTCCATCTGGTTGCCATAGGCTGAAGC
TGGTAGTCAACCTTGACTCCTCACTGTCGCTCACCCCCAA
TAATCAATTACAATTCCAGCTAATGTCACCTCCCCACTGT
TCCCTTCTCTCCATTCCCATGCCACTGCCCTGCTTCAGAC
ATTCACTAGCTTGCATCTGGATTATGGCACCAGCCCCCGA
TTGCTTCTGGTCTTCCCCTTTCCAATCCATTCTCCCAGTA
TCACCCCAATAATTTTTTAAAATGCAGATCTGATCATTTG
ATTCCAGGGGACTTAAAAATCTTTGAATAGCTCTGCAGAG
CCTAGAGAAATGGGCCAAACTCCCTAGGGTACATGGGACT
CTTCACAGTCTTGACCCCTAAGTCATGAGCACTATTTATA
TAAACTGTAAGTGCTGTGTAGATTAGATTGAGGAGGGGAC
ACATAGTGACTGGGATATTAGTTAAGAGACTATTCTAAAA
TACTATTTTAAAATCTCTGCCATCAGATTTGCAGATTTCA
TAAGCTCATATTGCCCCAAAACCTTGAATATTCATAGCAC
CCAGTGAATATTTACTGGTTTGAAATTGAAGTGCATTACT
TTCCTTTGGGTTTTAACTTATCCAACTACTTCACATGGTA
GACAGAGTCATACATCCAACAGGGCATAGACCTTAGCCAG
CTCAATTTCCACAAATAATTTACTCCATGCCTTTATCTTA
GAATTTGGAGGTGAAAAACAAATGTGCCAAGTAATTGGAA
GGAAGGGGTGGATGAAAGAGGCATTGTGAATGATGATAAT
TCCTGGCTATTATTAAGACTTGAGTGCCTATGACAAGCAC
TATGCCCTCTGTCCCAAGGGAATGTGGCCGAGTCCTTGGA
TTTGGAAATAGTAAAAGACATGATAGTTTCAGTTTAGTGG
GTGAGAGAAGTGGCTTGTGTCAGTGACTATGCATCAGAGG
CAGGGGTGGGTGGTGAGGGTGAGGGCACGAGAAGAGAAAA
AGGGAACACATAACATGCATAAGAAAACACAAATCCAGCC
AGGCGCAGTGACTCACACCTGTAATCCCAGCACTTTGGGA
GGCCAAGGCGGATGACCTGAGGTCAGAAGTTCAAGATCAG
CCTGGTCAACATGGCGAAACCCCATCTCTACTAAAAAATA
CAAAAAAACAGCCGGGCGTGGTGGTTCACACCTGTAATCC
CAGCACTTTGGGAGGCTGAGGCAGGCAGATCAGTTCAAGG
CCAGGAGTTCAAGACCAGCCTGGTCAACATAGTGAATCCC
TGTCTCTATTAAACATACAAAAGTTAGCCGGGTGTAGTGG
CACGCACCTGTAGTTCTAGCTACTGGGAGGCTGAGGTGGG
AGAATCACTTGAACCCAGGAGGCAGAGGTTGCAGTGAGCC
AAGATCAAACCATGCACCACCGTACTCCAGCCTGGGCAAC
AGAGTGAGACTCTGTCCCCGCCCCCCCCAAAAATACAAAA
AATACAAAAAAATGAGCTGGGCGTAATGGCGCACACCTGT
AATCCCAGCTACTCGGGAGGCTGAGGTGGGAGAATCACTT
GAACCCAGGAGGCAGAGGTTGCAGTGAGCCAAGATCAAAC
CATGCACCACCGTACTCCAGCCTGGGTAACAGAGTGAGAC
TCCATGTCAAAAAAAAAAAAAAAAAAAAAAAAAAAAAAAA
AAAAGAGAGAGAGAGAAGGGAAAAGAGAAAAGAAAACACA
AATCCAGCCAGGCGCAGTGACTCACACCTGTAATCCCAGC
ACTTTGGGAGGCTGAGGCAGGCAGATCAGTTCAAGGCCAG
GAGTTCAAGACCAGCCTGGTCAACATAGTGAATCCCTGTC
TCTATTAAACATACAAAAGTTAGCCGGGTGTAGTGGCACG
CACCTGTAGTTCTAGCTACTGGGGAGGCTGAGGCAGAGAA
TCGCTTGAACCTGGGAGGCAGAGGTTGCAGCGAGCTGAGA
TTGTGCCACTACACTCCAGCCTGGGCAACAGAGTGAGACT
CTGTCCCCGCCCCCCCCAAAAATACAAAAAATACAAAAAA
AAATGAGCTGGGCGTAATGGCGCACACCTGTAATCCCAGC
TACTCGGGAGGCTGAGGTGGGAGAATCACTTGAACCCAGG
AGGCAGAGGTTGCAGTGAGCCAAGATCAAACCATGCACCA
CCGTACTCCAGCCTGGGTAACAGAGTGAGACTCCATGTCA
AAAAAAAAAAAAAGAGAGAGAGAGAGAAGGGAAAAGAGAA
AAGAAAACACAAATCCATCCAATGAAATAGAAATCGAGGA
GGCTCAATTTCAAAATACAAAGAAAGTATCATTTCCCTTT
CACATTTTACCAGCATTAGAATCCTAACTTGAAAGGGCTA
AGGTTAGAGTTCAGAAAATAGGGAGGATTCTCATTATTAG
GAACTGACAATAAGTGAGGCAATGGGAAAAGGAACTGGCA
TTGAGAAGAGAAAGTCATTTCTGGAGATGTGTCTGTGAGA
TCTTCTAGTAGATGGAAGGGAGACAGAACTAACATCATTG
AGCTTCTACTACTCTGAGGTAAAGGACCTCATGTACATTG
CCTCATTCAAACTGCACATCATAAGGTAAGAATTGTTATT
CCTATTTTGTGGCTCAACAACAACAAATGAGCCACATACT
TAGTAAGGAATCGGGCCAGCACATGAACCCAGATCTTTCT
GACTCCAAAGTGCATGCCCTTGTCAATTCATTGTGACCAT
GAGCAGCTATAAAGTCTCCTTTCCGGCCGGGCGCGGTGGC
TCAAGCCTGTAATCCCAGCACTTTGGGAGGCCGAGGCAGG
CAGATCAGTTCAAGGCCAGGAGTTCAAGACCAGCCTGGTC
AACATAGTGAATCCCTGTCTCTATTAAACATACAAAAGTT
AGCCGGGTGTAGTGGCACGCACCTGTAGTTCTAGCTACTG
GGAGGCTGAGGCAGGAGAATGGCGTAAACCTGGGAGGCGG
AGCTTGCAGTGAGCTGAGATCCGGCCACTGCACTCCAGCC
TGGACAACAGAGCGAGACTCTGCCTCAAAAAAAAAAAAAA
AAGTCTCCTTTCCCAGGGATGGCAAATCTCTCTGTCCAGA
TTCATTTATCAAACAAATCTTTATTAAGTGCTCGTTATAT
GTCAGGCCCAGGGCTAAGCTATGGGTTGGCTCTGGTTCTG
ATTTGAGGAGAGATATTCAGAACCCCTGGAGGCACTCTTC
TTGCCAAAGAATTCAGCAACTGTAGGAAATTGAGGAAGCC
CCAGCCCCCTTCTCTGCTGTATTATCTGATTAATTCTCCT
GGAGAAGGGGCCAGAACACAGTAGCCCACTACTCTTGTGC
CCAGTGTAGGGAGACCAGAAGGAGAGAATACGTGCAGTTG
AAAAGATAATTAGCAGTGGCTTAAGTCATAAAGAAGCTAA
TAGTTTCTTTATGGTTCTTGAATAGCGGCAGCCCAGTACA
GAGTTTCCGTTGGGGATGATGAAAAAGTTCTAGAGACAGA
TGATGGTGATGGCTGCACAACATTGTTAATGTACTTAATG
CCAATGAATTGTACATGTAAAAATAATTAAAATGGTAACT
TTAATGTTGTGTTTTGCCACAATAAAAACATTGAGGTACA
CCTAGCAAAACTCTCGAAAATAACTTTAAAACACACAGTG
CAACATTGCTCCCGAAGAATTGACCTTTCAGACCATTCAG
ACAACTCAGTTCATTTTTGTTTTTAAGCCAGCAGTACAAA
AAGAAAACAAAAGAAGCTGTAGCAAAAGCTCCACTAACTG
ACCTGTGGAAAGAGAGTCATAAGCATGGGCAAAGTATCTC
CCTTAGGGAGAACAAGAATTTGTTCTGTCTTGTGTCCCAC
CAACAAAATCCAGCTTCTGATAGACAAAGAGTCACAGTGC
ATAAAAGAAATGTCCGGTAAGATACCTAAAAATAAATGTA
AATAATAAGACTGTTAAGTGGCAACAACAACAAATAGGCC
CACGACTCCTCCCTGTGTCTTTCCAGCCTGAGTGCCATAA
TCACCATGTCACCCTGTCCTCCCCTGGCCATCAGCCTAGG
CAGCTGGAAAGGTGACTTCCTGACCAGAATGAAATAATCC
TGGCAGCCACGAGGAGCTGAGCCTTGTGGGGTATCTCAGG
ACCAGGCATGGGTGACAGTGGTGCTGGCTTCTGACAGGGA
AGACCACCCTAACCAGCAATGGAACTAACTGAGTCCCGGG
ACCAGGAAGCATCCCTCTTCCCTTGTCTGTGATTAGTGGT
TCACATTGGATCTCACAGCCTCCTTGGGAGGCAGACAGTG
CCTCTAGCATCATCTCCAAATTATAGCTATGGAAACAGCG
AGGCTTAAATAAAGAAATTCAAACTCAGATTCAGGGCACA
GCGCCAATGCTTCTTCCGCTGTGCCATGTTGATCCATAAA
GTTGAAAGCCTCTAGCTAGGGACCATAACTGCAAATAGGA
GAAAGAGAAGGAAGCTGGAAAGAAAAGGAATCAGCCCTGG
ACTCACACCGCAGGCTCCCAGTCACCTTTCGGAGACTTGG
GGGAGAAATTGCAAGGCCAAGTGAGGGCCAAGCAAGCTGT
CCCTGTGTAACCTTATCCAGATATTCACCACCAGGGGGGG
TAGTTGCTCCACATCGGTGGTCTTTCTGCGGCGCTAAGGG
GGTATTTGCTAAGGGTGAGAGACCCTCAGGGCTCTAAGGG
GTCTTTTTCTCTCTCCCTTGCCCGAATGCTGCCTGCATTT
GCTTAGCACGCATCACCCTGTTTTAGATAAGGAAGGCATT
GCAGAGATCATCTGGTCCCAGGCAGCTGGCAGTTCCCCCT
ACTCTTAAGAGCTCCAAAAATAGACTCCAGCACCTCAGTT
GGCTGCTGTCACAAGGCTGCCGGTATGGGCTGTTGGCTGC
CCACAGCCCTGAAACAGGAGCCAGACTAGGGCGGGTGAGC
CCCAGGCACCCTGCATTCGCCCTTGCAGAGGAAGCAGCCG
TTCCTCCTGCCCTAGAGACCCTGCACAGCTTCCCCGGCAC
CTGCTCCCATGGCACCTGCTCCCACCCTTCTCGCCTCCTT
ACTCGCCATGCCGGCTCCCCTCCGTGCCCAGTGCCTGAGA
CCCTTGGCTTGCAAGCCCAAAGGCTGCAGCCCCTTCATCT
GCCTCTTGAGCTCCTTGTTGTGAGAAGCAGCCTTGGTAGC
GGTGAGCCTGGACTCATAGAACCCCATTTAGCATCTACTC
CCGCCTTTCCTTGTCCCCATGCATCTGCTTGTACTTCATT
CCACCTGGCATCCTTGGAGGAATGGCTAATTAAATGGAAA
AGAGTTGGCCTATTTTTTGGTGTTTTTCAGCTAAGACCTG
GGGGAATTGCCACAAAATGTGGAACGAGCCCTGGGGAGAC
TGACAAGCTCTGGGGTTGGCTGGTTCCTCTAGGATTGGCA
GGTCCTGAGTTCCACAGACTGGCTGTTCCACTTAAGGTTT
CATCCCATTCTCTTGGTTGTCAAATTTGCGAATGGGGTAA
AAACAGGAGGAAGAGGAAATGTTCTCCTGGGTGTTCAATC
CACATTGTCCTAGAAGAGGAAACAAGCTCATTTATTTGGC
CCCGTTCTTTGGTTGCAAAATCAGGATGGTAACAGATTTC
AAATAACAACTGTTCTCTGGAGAAAGATGGGGATGGGGAG
GTGAGGAGGTGGGATGTTGGATGGAGCCCTGAGAGGAGCA
GAGGAACAGATCCCTGTCTCAGGTCCTATTGCTCGTATTC
GAGCAGTGTCATCTCCTCCTAGAAAACTGCCTTTCCAAAA
AGAAGCTCATTATGCCCCTCCCTTGTGTTAGACCATCTTT
GGTTCCTTATTTGTCTGCTTAACTGGTGAACTCCATAACT
GGAGCTATAATAACCCTTTAAACCAGCCCACAGCTTTTCC
ACTAGACTCAATTACTGCCATCCTAGGCTCTGGCCACCCC
GAATTTTTCACCATCCTCTCTCACCTTCTTGCTGTTTCCA
CACATTTCAAGTTCTCTGCCAGGAATTCCCTCCTCTGCCT
AGCAAGTCCTACTCATTAATGGAGTTGTAGTGCAAATATT
ACCTCTCTGAAGCCTTTTTTTAACACCTCTAGGAATGAGT
CACTCTCTCCACTGCATTTTCCCAGAACTTTGCTCATAAC
TGCATTACACCTCCTACCAAACACATTTTAATCATTTCTA
CATGTCTCTGTTCTGTTAGAATACGAGTTCATTGAGAAGA
AAAGGTGCTCTGAAGAGGTGTAGCCCAAGTTCCCAGCGCC
TTCTACTTACGAGGCTGGTGAATTTTTATTGATGGATTGC
TTGATTAATTAGGACATCACTCTTGGAGTTGGAAGAAAGC
TGTCATTCAGAGAACCCACCAGGAATGACATTAAGGCAAA
CTGATCCTTCCCAGGTGAGGTGAGACATAACATGTGGAGT
CATATGGCTATAGTCAGATGGGTATCTTTGGCCATGCCTA
TTACGTAAAATCTCAGGGATGGAAGATCTGAAACTTGATC
TGGGGGTGGATCAAGTTGCTGAATGACATTCTGCTACAGT
GAAGGAAAGCACTCCCAGCTCTCTGCTCACCTGTCCTCCA
ATCCCCACCTCCACCCCATCTCACATTCCCACTTCCTCCG
TGAAGCCTTCCCTGAACACTCCTGCTTCTGACTCCCAGCT
GGACTATCAGGTTGCTGAAAATCCATTTTTGTGTCTTATC
CTTGGTACACAGCAAAATGCCTGTGCATGATTTGTGCTCA
AAAAACTGTTTACTGCCGGGTGGGTGCAGTGGCTGACACC
TGTAATCCCAGTACTTTGGGATGCCAAGGTGGGAGGACTG
CTTGAGGCTAGAAGTTCAAAATCAGCATGAGCAACATAGC
AAGACCCCATATCTACCAAAACAAACAAACAAACAAACAA
ATTAGCTGCATGTGGTGGCGCGTGCCTGTAGTCTAAAGTA
GCTGGGACTACAGGTGCGCACCACCATGCCCAGTTAATTT
TTTTTTTTTTTTTTTTTGAGACGGAGTCTCGCTCTGTGCC
CCAGGCTGGAGTGCAGTGGCGCAATCTCGGCTCACTGCAA
GCTCTGCCTCCCAGGTTTACGCCATTCTCCTGCCTCAGCC
TCCTGGAGGCTAATTTTTTTTTTTTTTTTTTTAGAGATGG
AGTCTCACTATGTTGCTCAGGCCAGTGTTGAACTCCTGGG
TTCAAGTGACTCTCCCGCCTTGGCCTCCCAAAGTGCTGGG
ACCACAGGTGTGAGCCACTGCGCCTGGCCAAGGATGGCAT
TTTTTCACTATGCCAACCAGACGTGGTTTCCGATTAGGTT
AGGCCAATAGGAAGCACAGGAGTAAGATAAGCTGGCACTA
GGGTGAGGCCAGCACATTTATTCCTTTGGTTTCTCCCCCA
CTGGCCAGAGGTTGCGGTGCCTGCCCACCTCTACCAAAAG
CCACAGCTTCTGTCAGGCAGGTCACCCTCTCCTACAGCCT
TATCCACAGCTATTGCTTGCAAAGATTCCAGCAACCACTC
CCTTCATTCTGCCCCATGTGGCTATCCTAGGTGTACCTCA
CTGTCCCTTAGTAGTTTCCCGAAACTCTGTCCACATTTTA
TAAATGGTGTCTTCTTTCAACTCCCTAGTTATCTCACCTT
GAGGAGAATTAGACACAGTACCCTCAGGAATGTCCCCCGC
CCCCCCGCCCCCCGTCGAGCTCCATGTTGTCAGGGCTTCC
CAGATGCCTGCTTGACATTGATGCCTTGATCTTAACTTGG
CTCAGAATCACATTTGTTGATTATATTCCAGGAAGTCAGA
TGCTTCTGCATATGGCCCAGTTCCACCTTGGTTTCTTAAA
TTTCCCAACCAGAGAAAATGGGCATTTGTCCCCAAAGTTA
GGATTAATCTCCATGGAGTTTGAGTTCCAGAATAGTCCTT
GAAATTACAAATGATACTGGTTTCCCTCCCTATATGTCCA
GTGTTTTCTAGACCAATTAGGTATGCAAACTTGCAGTTGG
TTTTACAGAGGAGGAACAGTTTCTTTCTTGAAAAGCACTT
CAGGAGGCCGAGGCAGGCAGATCACTTGAGGTCAGGAGTT
CGAGACCAGCCTGGCCCACGCGGTGAAACCCCATCTCTAC
TAAAAATACAAAAAAAAAAAAAGAAAAGTTTCTTGATGCT
GATGAAATTACCTGCTTAGGATCATAGAGATTTGCTGTAT
ATACTCTTTGCTCCTCTGGATCCACTCTCCACCCTTCTAC
ACTGTGCTCTGTGTGCCAGGAGGATGACATTCTTTTTTTT
TTTTTTTTTTAGAGATGGAGTCTCACTATGTTGCTCAGGC
CAGTGTTGAACTCCTGGGTTCAAGTGACTCTCCCGCCTTG
GCCTCCCAAAGTGCTGGGACCACAGGTGTGAGCCACTGCG
CCTGGCCAAGGATGGCATTTTTTCACTATGCCAACCAGAC
GTGGTTTCCGATTAGGTTAGGCCAATAGGAAGCACAGGAG
TAAGATAAGCTGGCACTAGGGTGAGGCCAGCACATTTATT
CCTTTGGTTTCTCCCCCACTGGCCAGAGGTTGCGGTGCCT
GCCCACCTCTACCAAAAGCCACAGCTTCTGTCAGGCAGGT
CACCCTCTCCTACAGCCTTATCCACAGCTATTGCTTGCAA
AGATTCCAGCAACCACTCCCTTCATTCTGCCCCATGTGGC
TATCCTAGGTGTACCTCACTGTCCCTTAGTAGTTTCCCGA
AACTCTGTCCACATTTTATAAATGGTGTCTTCTTTCAACT
CCCTAGTTATCTCACCTTGAGGAGAATTAGACACAGTACC
CTCAGGAATGTCCCCCGCCCCCCCGCCCCCCGTCGAGCTC
CATGTTGTCAGGGCTTCCCAGATGCCTGCTTGACATTGAT
GCCTTGATCTTAACTTGGCTCAGAATCACATTTGTTGATT
ATATTCCAGGAAGTCAGATGCTTCTGCATATGGCCCAGTT
CCACCTTGGTTTCTTAAATTTCCCAACCAGAGAAAATGGG
CATTTGTCCCCAAAGTTAGGATTAATCTCCATGGAGTTTG
GAGTTCCAGAATAGTCCTTGAAATTACAAATGATACTGGT
TTCCCTCCCTATATGTCCAGTGTTTTTCTAGACCAATTAG
GTATGCAAACTTGCAGTTGGTTTTTTACAGAGGAGGAACA
GTTTCTTTCTTGAAAAGCACTTCAGGAGGCCGAGGCGGGC
AGATCACTTGAGGTCAGGAGTTCGAGACCAGCCTGGCCCA
CGGGTGAAACCCCATCTCTACTAAAAATACAAAAAATTGG
CCGGGCGCAGTGGCTCACGCCTGTAATCCCAGCACTTTGG
GAGGCCAAGGCCGGCGGATCACGAGGTCAGGAGATCGAGA
CTATCCTGGCTAACACGGTGAAACCCCATCTTTACTAAAA
ATACAAAAATTTAGCCAGGCATGGTGGCAGGGGCCTGTAG
TCCCAGCTACTCCGGAGGCTGAGGCAGGAGAATGGTGTGA
ACCCAGGAGGCAGAGCTTGCAGCGAGCCGAGATCATGCCA
CTGCACTCCAGCCTGGGCTCTGTCTCAGACAAAAAAAAAA
AAAAATTAGCCAGGCATGGTGGCGCATACTTGAATCCCAG
CTAGTTGGGAGGCTGAGGCAGGATAATCCTTGAACCCGGG
AGGCAGAGGTTACAGTGAGACAAGATTGTGCCATTGTACT
CCAGCCTGGGCGACAAGAGCATAACTCCATCTCAAAAAAA
ACAAGCAAAACAAAACAAAAAAAACACAACTATTATCTAG
TTGAGAGCTATCGAGTATGTCCTGCCTGCCCATGCTATGG
CCATCGCTCTAGCTCAGGCTCCTGGAGTTCAGGCATCTTG
GGGCCTATGACAGCTCCTGTTCCCTCCATGTCCCCATTCC
ACAGCACCATATCATCCCACAGAGCAAGTTTTCTGTCCCT
TCAGGATCCCTAGACACCCCCATCCAGCCAACCCACTGCC
ATGAACAGGTGTTCTGAGGGTTGCACTGGTCCAACCACAA
TATATGTGGTACTTTCCTCACCAAGAGGATCTGAGCAAAT
GAGCCTCTTGACTCAAGGTCCCCCAACATCTCAGGGAACT
CAGATCTGAACAGGGAGGTCTTCAGCTTGCTGAATCCTTT
AACCTAGTTCTGGGACTTCAGTAAAAGTGAAACTTCTCCC
AGGAGCCTCCCACTGTCGTCTGGCCCAAATTGCCTAGAGG
GCCCTGGGAGTGGGATCTGAGACATGCTGCCTAAGGGGAA
ACTGAGGCCTAGAAAGGAGAAGTAGCCACAAGCCTGAGTC
```
