## Appendix S1 for "Sexual selection and pseudogenization in primate fertilization": All_Annotated_Scaffolds.gff (part 318 of 747)

```
CCAGGAGAGAGGCATGGGAGGAGGGAGAAGTGTCTGTGTT
GCTGGAGATAGGCAGATGCTAGCATTCTGAACTGGAAGGG
GTGGAAGAGGGGGCAGGAATGCATGAAGGGGATCGAAGCT
GTGGGAAAGAAAAAGATATGCAGTGGTGTGTGTGTGTGCA
TGCGCACACGGGGTGGGGTGTGACGGAAACAACGGCTTTG
GCCAAATTAAGATTTAGTCCTGGAACTTCTGCCAAGCTTT
TTCTCCCTTCCAGTCATCTGCCCTTACTAATGTTAGGCAG
CCACAGTGTCCTTACCAACGTAATCACCCTTTCCCAGTGC
CCAGAGCTGGAGGCTGATAGCTGGAGGCGGACTGGCACTG
GGGCCAAGTCCACCTGTCCGGCTCCCTTCCTGGCCCACTC
CCTCCCTGGCCCAAATTGCCCCTGCCCACTGGGCCTCCCT
GTCCACCAGGCCCTGTAAAGAAAAGCTGGCACCCTCACCC
CACAGCTCCTCATGCCAGGACAGATACCTGAGCTGGGAGA
TCACCCGAGCTCTCTTTTTAACCCGCCTCGGCTCATGTGA
CAGGCTGGAGTCCAGGCAGACATATGCAGGCCAGGCATCC
AGGCAGGGCACACAGCGCTATTTATTTCCTACTGGGTTCT
CTTCAGGCAGAGCTGGCAGGGTGGGACTTTCTCATTGTAT
TTAAGCCTCAGCTGGCGCCACAGAACTGCCCCAGCCTTAG
CCTTTGCCCCTTTTCCAACCCAGTAGGTAAAAATAAACCC
ATTTGGCAGCTTTGGGGAGTGGGATGGGGACTGCTGAAAA
GGCGCTGTAAACACGACAGTGGCGGCGGGATGGGGTTGGT
CACAGCAGGGAGGGGTCTGGTCATAAACCCTGGCTCTGCC
GTGAACTGAAGGGACGGGTGTTTGATCTCTCCATCTGGGC
ACTCTTCCTCCCACTTCTTCAGCTGGGAAGAGCCTGGGCA
CCATTCATTCCCAATCTCTGAGGCAGAAGGCACTGGAGAT
AGTGGGTGGCCACTGGTGCTGCGGGTGGTGGCTAGGGTAG
AAATAAGGGAAACAAAGGAGAGGAAATGGTCATGGCTAGT
GAGGGACCCTTCATCCGAATGGGTCTTTCGAGGAACACTT
GGCTCCTAGGGCACTAGTTCAAGTCTACCATCATATGCTT
CTCATTGTATTTCAATTCTTTACATGTTTGACCTTCCACT
AAACATGTGTGTTATGTTTGAATGGATCCAGCACAACGCC
TGGACCACCGAGTACACTGGGCATTTACTGAGCGACTGAA
GAGAAGGCAGAGAAAGGTGGAGGCGGGGCCTGGCGCCCCC
TCGGGGAGCCCCGTGGAAGTGCAGCCGCAGGGTTTGGGGA
GGTAGGAGACTTCGCACCCAGGAGGCTCCCGCAGCTGTTC
CCTACCAGGTTTCTAACTTTACAACTGCGACTCTGTGGTC
TGGGAAATCTCCGCCTTGTGTGTTCCTCCGGCTCCAGCCC
AGCTTTCCCAGCGAAAGCCGCGCCTCCCCTTCTGAATGTA
GTAGAATTTAAGGCTGGTACTAAATGAAGAACAGAGGAAG
TCCTCTCTTTGAAATGCAGCTGCCCCAGGCCAGGTTGGGC
TGGAAAGGGGTAGCAATAGCGTGTGTGACACAGCGGTTGG
GAAACAGTTGTGCCTGCAGGAAGACCCACCACGGAAGCGT
CTGCCCCTCGTTATTTTAGCAGCATTGAGAGGAAGCACCT
GTGGTCCATCACTCCTCTTGGTCCCCTAAAGAGCTCTGAA
GCCTCCTCCCTCTCACTCATGCCACTTTGCCTGGACATCT
CGCTGGCATTTTAAAGCAGCTAGTGACTTCAGTTCCAAAG
GGAAAAGCGATGAATGAAGAGTGTTTGCTGAGAGGGGAAT
GGCACCAGGACAATGTGGGACACTGGCTCAAAAACTCGGG
TGAAAGATCCCAGGGATGAGGTTTCTGAATTCATCTCTTG
TATTCACCTCAGTCTCAGGCTCTGGCTGGATTGTTAGTGG
GACAGAAGTAAGCAATGTAGTTTTAGCAACCAGGAAAACA
GCAACACAGCGGGCTACTTGTTGAGGGAAATGAGGGAATC
GGGGAAGAGAACTAGGGAAGCCTGGTCTGCTGGTTCCTCC
TCCCCCGCGGACCTCAAGATGGCTAATCTGGGATAGAATC
AGTTTGATGAGGGAGAAGAAAGAGCCAAATCCGTGATCTG
AAATCATGGCAGAGAAACCTGAAGGGTAACCCCATCTCAT
CTTCAAGGTCAGAAACAGGGAGGTGAGAGCCAAGTTGCTA
GTGGATAGCCATGTCTTTCATGCCTTTCATTCCTACCATC
TTTTCTCCTCCACCTTCAGCTCAGGACAGAAGCCCCTTAT
TCTATACTATGCACAGACTCAGAGGACATTCTCTTCTGAA
ACCATCTCCCCTCCCCATCCCATTCACTGTCAGAGTTACA
CAAATTTTAAACCAGAACAGAGTGCAGATAACTTGCTGGC
AAGTTTTCTCTGAAGCCATTGCCTAGCTTTTGTTAGAGTC
TAAACATATGGTCAGCAATGCTGCTGACACTCCCTATCCT
TGATAAATGCCACTAGGGTGCTTTTTTTGCACACAACAGT
TGCTCAACAAGTCACTGGTGAAAGAATCAATGCACCAACA
AAGGCCTATATAGACATGCTTGAGAACAGCAGAGATGAGT
ACAGCTCGGGTCAGGGGTCCACCCTGGGAATGATTGAAGA
ATTCTCTGCAGTGGTTCAGATTGGGTGTCCTGGATGTGCT
CCTCAATCAGGAGATCATCAACAGCCAGATTCAAAGGCAG
GGCCGAGCAGCCTCTGCAAAATGAGGTCAAATCATGTCCA
GGCTCACTCTACCGGAAGGTCAAGGTCAGTCCTTAGTATC
TGCACAGACTAGATGCAGTCACTTTACATTTCTGCCTTTG
GACTGACAAATTCCTTCCTAGAAAGTAAAAAGCAATAGCC
AATGCACTAGTAGTCCTCATTGCCATTTTCACTGCCTTTT
CTAAGCTCTGATAGTTTTTGTCTTAAAAGGCATAAAGAGC
CATGGGAGTATCCTGGTTTGTGGTGCCTTTGAGCATAGGT
TTTGTTTGGTTTTTGAGACAGAATCTCGCACTGTTGCCCA
GGCTGGAGTGCAATCTTGGCTCACTGCAACCTCCGCTTCC
TGGGTTCAAGTGATTCTCCTGCCTCAGTCTCCCGAGTAGC
TGGGATTACAGGCATGTACCACCACATACGGCTAATCTTC
TGCATTTTGTAGAGACAGCATTTCACTGTGTTGGCCATGC
TGGTCTTGAACTCCTGATCTCAAGTGATCCGTGGGCCTCG
GCCTCCCAAAGTGCTGGGATTACAGGCTTGAGCCGCCATG
CCCGGCCTGATCATGGGTAAATTTTAACAGGGATATTGCA
GGCTGAATGTTCTTTCAAATTCTGCCTGGTCTATAGTTCC
TCTAGCAGCAGTTAATGTCTCTAACCTGGATTTGCTCCAT
GTGAATATGGGAAGGTCCATTTCTAGCTTTAGGCTCGGCT
CCCATAAGGCAGAAACCCTGTTCAAGAATCCAGGGAAAGC
TGGGCACAGTGGCTCATTCCTATAATCCCAGCACTTCGGG
AAGCTGAGATGGGCAGATGGCTTGAGGCCAGGAGTTCGAG
ACCAGCCTGGCCAACATGGTGAAACCCATGTCTACAAAAA
AAAAAAAAAAAAAAATACACAAACACACAAAAAAACTGGC
CGGGCGCGGTGGCTCACACTTGTAATCCCAACACTTTGGG
AGGCCGAGGCAGGCAGATTACCTGTCAGGAGTTCAAAACT
AGCCTGGCTAACATGGCGAAACCCCGTCTCTATCAAAAAT
ACAAAAAATTAGCTAGGTGTGATGGCGCACTCCTGTGGTC
CCAGCTACTCGGGAGTCTGAAGCAGAAGAATCACTTAACC
TGGGAGGCAGAAGCTGCAGTGAGCCGAGATTGTGCCATTG
CACTCCAGCCTGGGCAACAGAGTGAGACTCCATCTTCAAA
ACAAAAATAAATAAATAAATAAAATTAGCTGGGCATGGTG
ATACATGCCTGTAGTTCCAGCTACTTGGGAGGTTGCAGTA
GGAGATCACCTGAGGCCAGGGAGGTTAAGGCTGGAGTGAA
CTGTATTCACGCCACAACAATCTAGGGGACAACTCAAGGG
CAGCAGAAGGCAGTCCCTGTTAGGTATCCAATTAGCTCCT
GTTGCCAGGGCAATCGTGGCTCAGGGCCAGATCAGAAGCA
GGGTGGAGCAGAGCCCACAGCCCTTAGGAACATTGTTTTC
CTCTTTCATTTGCTCAGTTCCCTTAGGCTTTTAAAGTTAT
CCCACAGACTGAGGCCTGGACCTAAGAAAAACATCCAAAC
TTCCCAAATAAACTGTATTCCTTAAAGTTGCGTGTCAGGT
TTCATCCTTAAGCTGAGCTTGGGCCCCAAGAGGGTAAATG
GGAGAGCTGCTGATTCAGGTTCCTGGGAGATGGAGCATTC
TACATGTTTTCCCATTTTCCTTCACAGCAAGGCTGGAGCT
CACAAAGCAGACTGTGAACAGAAGCTCTGGGTACTAAAGG
AGGAATACTGGTGGACTCTCTGTAAGGCTGTTTCTCAGGG
AAGCCTTGTCCCTTCCCAAGATTTTCTTTCTGTATCATTG
TCATCAAGTGAGAGAAGCTGTACCTGTCGCACAGCCCTAA
TTACCAGGTGACTGGTACTCACCTCCTTCAGAGTTTGGCA
CACAAGTTCTTGCCTGCGACAGTTCTCGGCCTTGGTTTTG
AAACAATCAGGAGATGCTAAAAAATTCTCGAAGTAATTCA
TTTTTATTTTTTAAAAAACACCCCAAAATAAAAAACCACT
GACTCATCCATGTCAAACTGCACTTTCCAGAGGAAGCATG
TCAGCAGACTCAAACGGACAATGGACAGAATCCCATGACA
CCAAAGTCATTCAAACCTGATGCTTTAGAGGCTGACATTC
TGAGCTGAAATAGCTACAGGTCACCACTTGGCCCCATCTG
GGACTCTCCTTTCTTTTTAGTCTATTCATGTGGTGGCAGA
AGATGTGAGACTCTTTCTAGTCTCCAGTCAGGGAGGCTTC
TCCTGTTATAGAAAAATATTAGAGTCTAGGCTTGACTTAG
CGGTGGGTGAGCTATATTAAGAATCATATCCTGCTTCTTC
AAAGTCTAGACGATGTATTTGTAGTTTTGGCTTCTCTCAG
GGGTTGTGGATCTCAGGAACCAGAGAGCTTTTAGTCCTTT
TATGGATGGGTTCACTATGACTCTTAAAATCTTTTCTCAT
TGAAATTAGCCAGTATAATTTGACAGACACTCAGAAAAAC
ACCCTAATCATATTAGGCTGAAGGCCAGGTCTGGAGGTAC
ATTCTTTAAAAGTTTGGGCTTCCGGAAGTATAGGTTGAAG
GTGAAAATGGGATATGTTAAAATGGGGATATTAAAAATAT
ATTTAAAACTGGGAGGCTAATCTCTGGCAGAGCAGAACTC
TTCTTTGATTTGCCAATCCCTGGCCTTTTCTTACTCCTTA
TTTGTACTGACTCCAGGTTTTCCACAGCATAGATGCCTGC
CGCTGCTCTAACCCTAATAAGTTAAAGCGCTCTACAGACT
GGTCACCTAGACTGAAGACACGGAGGAAAACATGTTCTGG
CAGTTCCACCTGGCTCAAGGTATAAGTACGTATTTTCAAT
TTTCAGAGGAGAAAAAGCATACAGAGGCAGTCTAGAACAA
TCTTTGTCACCTTTCCAACTTCTGTGTTGATGACATCAAT
AACAGATGCAAAAGAAATAATTAAAAATAAAGGAGAAAGA
ATTTTCCATGATTCACCAAAGTAGTAGGAGTATTCTGTCA
GGAAAGCTTAGAAGCATTTATCAGCTGCTACCTAAAATTT
AGCATTTAACTTTAATTATGCCTAGTTACGAATTAAGCAA
AACAGAAAGTGTTTTAACATGACTAGCTGCTACAGATCAA
AATAGTTTCACAGTAGAAATTTTAATTTTTTTATTGTTCT
TTTTTTGATTATGCAATAAGCCCCCTTCTTAACAGATTAA
ATGTCACAAAAACTAAAATGTAATGACATTAGCCAGCTAA
CCTGTCAGCCCCAACTCCCTTAAACACTGAGAAATAAAGC
ATACTAATATGGTCATAAGTCAAACTTCCTCTGGGAAAGA
AGATCCAGGCTAGACTCTTTCAGAGCCCCTGGGGGGCAGA
AGCAGAATTCTTACATAATAGTTAGGTTTTGGTGGTATTC
ATTTTTTTCATTATTATCAAGGTAACTGTATCTAACACTG
GACCAGAAGAAAGTGTCCTTACATAATCCTTATCTGATTA
CCCTTTCCCAAAAAGAAGACATCAGAGACTGTATGGGTCA
ACTTAAAAGAAGAGGCGAGCATGCTCCTGGTTCATGGAAG
GAAATGAGCTTCCATCATCTGCACTTGATCAGCGGCCATC
AAAATCTGTAATTCAGAACAATATGAAGACATGGGCCTGC
CCATTTGAAGCTTACTTTCTAATCTAAGCAGAAATCATGA
TAGCACATGATGAAAGAGTACATCAATAACTCTGAGGATA
GAAGGTAGGATAGAATACAAGAGGATGAGCAGTATTAGGT
GGATTAGCCAATTTTCAATATTGAAAGAAAAAAATGACTT
GGGGAATGAAATCAAAATTCTAACCCAACTCTCACCATGT
CAGAAACAATTTGGAAATTCAATTTTGTTAATTTAGAAAT
CAGTAAGTCACTTAACCTAACCAGTTTGACTGAAATGACT
ACAAGAAAAATGGCTAAAGAACAATCCAATAACTGAGGAA
GAGACAGTCTGAATTTCTACACTAACTGATCCAATTCGGT
CATTCATTGCTATGGCTGGGCAGGGATCCAAGTGAAACTT
TAACAGTGGCCAAAAAGGTGGCATAGGGTTACTGCCTCTA
AAACCACAACTTGTCCCTAAGCAGAAATCATGATAGCACA
TGATGAAAGAGTACATCAATAACTCTGAGGATAGAAGGTA
GGATAGAATACAAGAGGATGAGCAGTATTAGGTGGATTAG
CCAATTTTCAATATTGAAAGAAAAAAATAAAGAAAAAGAA
AAAATGACTTGGGGAATGAAATCAAAATTCTAACCCAACT
CTCACCATGTCAGAAACAATTTGGAAATTCAATTTTGTTA
ATTTAGAAATCAGTAAGTCACTTAACCTAACCAGTTTGAC
TGAAATGACTACAAGAAAAATGGCTAAAGAACAATCCAAT
AACTGAGGAAGAGACAGTCTGAATTTCTACACTAACTGAT
CCAATTCGGTCATTCATTGCTATGGCTGGGCAGGGATCCA
AGTGAAACTTTAACAGTGGCCAAAAAGGTGGCATAGGGTT
ACTGCCTCTAAAAACCACAACTTGTCCCTAAGCTTGAAAT
CCACCCATAAACCATCAAATTCATGTGGACAAGCACCATG
TTTTTAAGCAGCCCACTCTCCTAAAACTTGCATTGGCCTG
CAGAAGACAGGCATGCCAACCTCAGTGACTCTGCTCTGCA
TCACTCTCTAGGTTGCCAAATTTAGGCAGAAACATCCATT
TGCCTTCCTGTAGCTTTCTAAAATCTGTCTACAGTGTAAT
AAGTTGTCTATGCCTTTTCACTTAACCCAGTTTCAGTAAC
CTTATAGTCCATTTGATACACAGAAATAGAGCATGCACCA
ACCTCAGCCACAGGCTCCTTTCTCTCCCAAGTTCAGGCAC
AGTACTGGCTAGAACTCTAAAAACACAAACACCAAAACAC
AGTGTACATCAGATGCCTATGAGGTCTGATGTCCTTTTAA
CAGTTTAACAATCCTTTTAACAGTTTAACAATCCTTTTAA
CAGTTTGTTTGCAGGAGCACTTCTTAAACACTGATAACAA
CTGGCAAAACAACCTCAACATAGGCTCTGCCTAGATAATG
CAGGAGATCCTTAAATTTCTCCAAGTTAGAAAATTCAGGA
CAACAGCAATATGGTGTTAGGGATTGCAGATCTGTGTCAA
TCAGATACAGCCTTGCCACCACCTAAAGATGTGCTCGCCC
CACACATGGTGTTAGGGATTGCAGATCTGTGTCAATCAGA
TACAGCCTTGCCACCACCTAAAGATGTGCTCGCCGCCCCA
CACATGGTGTTAGCAGCAGTTCCAAAGGCAAACACATTCA
CTCTCGGAAGACAGTGTCAGCTGTCTTGACACTGCTACTG
ACTACATTTAACCAACTCTATGATGTGGAACCAGAGCCCA
AGAAATACATCAAGCCAGATCGTTCTGTCCAAACATCCCA
AGGACACATGTGCCTTGGACAGCACCTGAGTGGGAACAGG
CTGCTAATGTTGATATAAAATGCAAAATAGTAAAAGCAGC
ATTTTCTCTAATTTACTATTCAGTGAGAAACCCAAGCACA
AATCCAATGCAGCAAATTGTAGAGGTTCAATGCTCCCTGA
TCTGCAGTTAAGCCAGGTGTGCCACCTCCTTCATCTGACT
TGGATCCTGCTCTGGACTTTAAGGAAACATCTACCTGGCT
AGCAGTTCAAGGACTCAATATAAAAATAACTCATGCTTTG
TTTCAACTGGAGGGTGACACAGTTGGGCCTACAAGAAAAT
CATTCATAAGTCAATGTAAGCTCATATCTACTGAAAAAGT
AAATTTGGAAATTCAATTTTGTTAATTTAGAAATCAGTAA
GTCACTTAACCTAACCAGTTTGACTGAAATGACTACAAGA
AAAATGGCTAAAGAACAATCCAATAACTGAGGAAGAGACA
GTCTGAATTTCTACACTAACTGATCCAATTCGGTCATTCA
TTGCTATGGCTGGGCAGGGATCCAAGTGAAACTTTAACAG
TGGCCAAAAAGGTGGCATAGGGTTACTGCCTCTAAAAACC
ACAACTTGTCCCTAAGCTTGAAATCCACCCATAAACCATC
AAATTCATGTGGACAAGCACCATGTTTTTAAGCAGCCCAC
TCTCCTAAAACTTGCATTGGCCTGCAGAAGACAGGCATGC
CAACCTCAGTGACTCTGCTCTGCATCACTCTCTAGGTTGC
CAAATTTAGGCAGAAACATCCATTTGCCTTCCTGTAGCTT
TCTAAAATCTGTCTACAGTGTAATAAGTTGTCTATGCCTT
TTCACTTAACCCAGTTTCAGTAACCTTATAGTCCATTTGA
TACACAGAAATAGAGCATGCACCAACCTCAGCCACAGGCT
CCTTTCTCTCCCAAGTTCAGGCACAGTACTGGCTAGAACT
CTAAAAACACAAACACCAAAACACAGTGTACATCAGATGC
CTATGAGGTCTGATGTCCTTTTAACAGTTTAACAATCCTT
TTAACAGTTTGTTTGCAGGAGCACTTCTTAAACACTGATA
ACAACTGGCAAAACAACCTCAACATAGGCTCTGCCTAGAT
AATGCAGGAGATCCTTAAATTTCTCCAAGTTAGAAAATTC
AGGACAACAGCAATATGGTGTTAGGGATTGCAGATCTGTG
TCAATCAGATACAGCCTTGCCACCACCTAAAGATGTGCTC
GCCGCCCCACACATGGTGTTAGCAGCAGTTCCAAAGGCAA
ACACATTCACTCTCGGAAGACAGTGTCAGCTGTCTTGACA
CTGCTACTGACTACATTTAACCAACTCTATGATGTGGAAC
CAGAGCCCAAGAAATACATCAAGCCAGATCGTTCTGTCCA
AACATCCCAAGGACACATGTGCCTTGGACAGCACCTGAGT
GGGAACAGGCTGCTAATGTTGATATAAAATGCAAAATAGT
AAAAGCAGCATTTTCTCTAATTTACTATTCAGTGAGAAAC
CCAAGCACAAATCCAATGCAGCAAATTGTAGAGGTTCAAT
GCTCCCTGATCTGCAGTTAAGCCAGGTGTGCCACCTCCTT
CATCTGACTTGGATCCTGCTCTGGACTTTAAGGAAACATC
TACCTGGCTAGCAGTTCAAGGACTCAATATAAAAATAACT
CATGCTTTGTTTCAACTGGAGGGTCGTGACACAGTTGGGC
CTACAAGAAAATCATTCATAAGTCAATGTAAGCTCATATC
TACTGAAAAAGTAAATTTGAGTTTTTTGAGTAGATGTGAG
CTTTTACACCCTATGTTATGATGAAGAGATTCACTGAAGG
ATTCAATCATGCTGTACTACTTCCTGGAGTTGGCAGAGAA
ATCATGCATTTCTTGGTAGTTGAAAGAAGGCTGATCCAAG
TACACAGTGAAGAGGTGTTCCCATTTCTCAAGGTGTTTCA
TCTTCATGGCCATGAAGATTTAGCACCTGCAAAGTTCCCA
AAACTATGCAATGCAGTTAATGTGGGGAAGCAGACGTTGG
ATAATTCATTCAGAGACTACCAATCTTCCAAAGAGTCACT
ATTTCGACTAGCAGATCATGAGATAGGTGAGGCAGTTTCA
AGACCTCCCTTGAAGAAAGCAGTGATGAGTAAAGATGACG
AGGATGGGTTATGAGCAGCATTTACTGTGACATGTGAAGA
GATCAAGATACCACTATCAGACAAGAAAACCAATGACCAG
ACAAATTTCACACAGCTTCTTCAGACAATGCAATCAAGAG
ATAGGATGCAGACTTAGAAAGAAAGAAAATTCAGCAGCAG
TTAGAGGGATCTAAAGGAGTTGTATATTTATTGCCTTCTG
TAAACCAGGAGTAAAGGAGATAATTAAGGTTTTAAATAAT
CCAGTTTCTTAGTCGCCAAAAGTACCAATACTTCCTCCTA
TTAATGAGGCTAAAGGCTCAGTTTAAGCTGTTCTCTGCCA
TCTGGCCTTTGTACTTGGGAGACTAAAGCCATCCTGGACA
TTTAAATGAGAGAGATTTGCACTCTCTCATTTTTCACAGC
CTATGCTACAGCAGTCATGACTACTTTTGGATAAAGCAAA
AGTTCCCTAAATAATATACCCATGGTATTTTTCTTTTCTT
TTCTTGTTACTACACTGCCCAACAAGAAGAGCTTCTTCCA
ATCTCGTCAAGTTTGCACCACATTCTAGAATAAATGGAAC
TGGATCATTCTGAGAACTATATTGTAAAAAGCAAATATTC
TACTTTAAAGAACACACTTTTTTTTGAGACAGAGTCTCAC
TCTGTTGCCCAGGCTGGAGTGCAGCTGCACGATCTCAGCT
CAAGCGATCCTCCCACCTCAGCCTTCCAAGTAGCTGGGAT
TATAGGCATGTGCCACCACGCCTGGCTAATTTTTGTTTTT
GTAGAGGTGGGGTTTCACCAGGTTGCCCAGGCTGGTATTG
AACTCCCAGACTCAAGGGATCCACCCACCTCAGCCTCCCA
TTACAGGCATGAGCCACTACACCCAGCCAAAAGTACACAT
TTAGGATAGAACTTGAGCATACTTTTGTTCTGGAAGAGGA
CAGAAATAGAGGAAGGGACTGGAAAAAACAAACAAAACCC
AGTAGCAATGAGTTAGTTTCTGTCCATTCTCCACCCTTCT
AAGTAGGACACTGGCTTAACAACTAGTTTTATTATCAGCC
CTCACTGTTTAAATCTTAGCAGAGAAAAAGAAAAGCTGTT
GAAGAGAATAAAATTAAGAAACATAAAGGGGAAAACAATT
GATTATCACCAGTTTCTGGATTTTTAGTTTTCTTCTAACT
GAAGTTCACTCAGATCTAGGGAATAGCATTAAGCTTAAAG
TGAAAGTGGGAAAAAATGTGGCACATTAAGGTGGCAGGTA
GCTGTAAAGAGAAGAGGGAAGCATTTTTAAACTGTAGTAA
GGTTTACCCGAGAGTGACTACTTTTATAAGGAAGAGATTC
TATGAAAATGCAGCAAGGAGGCTGGTCCGTGGAGTACCAC
AAAGCTGGGGAGCTGCCGTTTTCATGCTGATTCTCTATCT
TTAGCATTCTGGGTCAATTGTGGCAGAGAAGCTGTTTTAT
CTTCCTTGGACATGGGAGAGGAAAGAAGGAAGGATGCATA
TGACTCAATTTTTAAATCAGCACCTTACAGGGTTATTTGG
TAAAGTGGTAAGGCTTCTGTAAAATGCTTTGAGTGACTAG
GAAACAAATCAGAGGCAAAATAACAACATAATAACACCAA
ACATCAGAGAACTGAAGGGAAGAGGAATGAGTCACTGAAA
ACCAGGGACACCAATTGTCCAGGTCACCAACAGCTTCCTG
GTGCTCCCCCACCCCACAGTCTGCTGTGAGCTCTTTCACC
TAGAATGAGCCTAGAGAATGGCCTACTGGGGTAAGGGACC
TAGCATTGGCTCTCAGCCACAACTAACACCACATCCCAAA
TTACCCTTTCCAGAACAGACGCCGAGGGACACTAGAAGTG
AGTAGTTGGGATACATTTTTTGCTACACCTTCTATCTTGA
GAGAAAGAGATTTAAACCAATAGTATAATACATCAGTTGA
AATACCTCTGACGATAACAAAGATGCATTGACCTATAAAA
AGTCATTTAATGCATATTCCAGATGGCCAATACAAGCTGG
GTAGGTAATTAGCCCTTGAAGAATTCTTTTATAGTTATAT
AAAAATGTTTTGTCTTGTTTAAAAAAAGTCTAGTCTAACA
AAAACATCCACCAATGGGCTTGCAATTTTTCCATCTGCAG
GTTTGCAAGATCATAAAAATACATACATATGCATCTCTGG
GCATATCTCTGTCCACTAGCTAATCAGTTTTGGCAATACA
CTGCATAGGGGTATACTACCATTGGTTTCTGACATTAAGT
TAGCTTTAAGCTTATTAGCTATTCCAACAACTGGAGGCAG
CTTAGAACCCAATCCCTGGAAAGCACTTGCAGGATTAACT
ACCCGTTTCCCTGACACCCTGTCTATGGTGGTGAGAGGTC
TGGGGACAGACTTGCTAATCCAAGGGTGTCTTAATGCTTG
AGCTGGGGTCAGGCGGGCAGAGGGGTCCCAGTGAAGACAC
CTTTTCAAAAACTCTATAAACAAGTAGTCATCACACCCTT
TCAGGGCTGTTCCCCAGTCTTTGCTGCCCGGGGGACCCCG
CTTTTTACCCCTACGTGAGCGACCCCCCACAAGCACAACC
CTCCCATCTGCCTGAGTAGTCACAGAGCAGTAGCGGGGTA
TGCCCTTGGAATTAATAAAGTACTTGGCACGTTTGGATTG
CTCCAGAAGTTTTGGTGGTGGCATCCCTAGAAGCTCCATC
ATGCAGGCCAACTGGTCTCCTTCATCCTCTCCAGGGAAGA
GAGGCTGTCCTGTTAAAAGTTCTGCAAGGATGCAGCCAAA
ACTCCATATGTCAATCGGTGTGCTGTAACAGCTTCCTAAG
ATGATTTCTGGAGCTCTGTAGAACCGAGACTGGATATATG
TGTAGAGCTTCTGGTACTCGAAACAGCTGGACCCAAAGTC
AATGACCTTGGTTGAACTGCGCCCGTGGTGTTTCAGGAGA
ATGTTTTCTGGCTTCAGATCGCAGTGAATAATCTTATTTT
TGTGGAGGGCATCCAAGGATTGCAAGATGGACTGGGCAAA
CTTGCGTACCAACTGGACACTAAAACCCTGAAACTTGTTT
TTTTTAATCAGCTCATAAAGGTCTATGCTCAGCAATTCAA
AGGCCATGCAAACATGGTTCCGGAATGTGAAACTTTCCAG
CATGTGGATAACGTTCATACTACCAGTTTTATCCTGTTTT
TTAAGATGCTCCAAAATCCGGATCTCCTCAGCTGCTTGAC
GATGAAAGCGCTTCTCATTGCGCACCATTTTCAGGGCCAC
GTACTGCCGCAGTTTGTGATCATAGACCCTGGCCACCTGC
CCAAAACTCCCCTTGCCAATAATTTTCAGCACCTCATATC
GATAAGCTAGATGGTCTCGAGGTACATGAATGTAGGCCCC
ATCTGCATCATCATACCCCCCATTATTGGGACCACCAATA
ACTCCATGTCTTTTTTTGGCATTTGGACCTACAAAGTAAA
TTTCTGGATAATTTATTATTTCCAGCTTCTCATAGGCAGT
GAGGTGGTGTTTATATTGCTTCAGGGCTTGTTCTGGAGTC
AGAGGCACCACTTTGGGTGCCTTGGATGAACTGTTGGATT
TTACTGTATTCAAGCAATCTGAACTTTTACCCTGAGAAAC
AGTAGGAGAGCATTTTTCAGAGTCACTGATGCCATCTGAC
TGAATAGTATTGGATTTTCTGTTGCCAAATTCTTGAAACA
GTTGTTCTACCTTCATCTCACCTCCATCCAAAAAGTGCTG
AGTATGATCTCTTGTAAACTTCTCAGTGGTCATCTATGAA
AGAGACAATGAATATGTTAAAGTCATTAAAGACATCAGAA
AGATGGAAGAATCTTCCCTCCTCTAACTGAATAACACCAA
AACATATCCAGTCATATTTACTTTAAGGTTAAAATGATCC
AAAAAGGAGATAAGAAAAGCATGAGTCTCTAGCAACTTAT
GTTATATTAATTTCCAGACTCCCTGAATATTGCGGCCATC
CCTAATCCCCATACATGCCTTGCTTTGTTCAAGACAAGAT
GGTCTTACCATGCCCCCCACATGCCAGGTTCCTTTTTAAA
GATGTGTCCTTGTACTGGGAATCCTTCTACCCCTCATCCC
CTCGACTCCTACATTCCTTCAAAGCCCAGTTCAATTCCTC
TCTCTTCCACTTAGAACTACTCCAAGCCCATACTAATTAA
TCTCACATCCTAACTGCAGTTTGTCCAGTTTATGCCACAT
AATTTGGTACTTGATTATGTATAACATATGCACTATCTTA
CACTGTTTACTAATTGTTTCAAGTATCTTCCCAAATCTTA
AGGACAAATAGCATGGTCAAAATAATGCCTACTGAAGTGT
AAACAATAAGGCACCATCAAGTGACAGAAGCAGAATTTGA
ACCTAGGTCTTCTGGCTCCTATTCCAGGGCCCTTCCCATT
AATATAACTCAGCTCCAGGTTCTCCCAGCATCTGTAGACT
AGCAGGGCTGAATGTTGACTGTGGCCTGGAATCAAAAAAG
TGTTCAATCATCTACTCCCAGGTCCCTATATAAATTACTG
CAGCCTTTTAACTTAGTTCATTGAATCACAAAAGCTCTAA
GTTAGAAAGAACTCTGGAGATCAACTGGACCAATTCTTCA
AGTACCTGGTAACAGTGAGGGTCCAAGGTCCCTGAGGTGC
TTCTTAAAAACTATTCCCCAGCAAGAGCCTACTTGATTAA
GGAGTACCACTTCTTTCACTAGGTTTTCCACAGTCTTCTC
CTGGAAGGGACAGTGACCCACAGAAAAAAGCTCTACTTAC
TCCTCTGAATTAAGATTCTTTGAATTGAAACAAGGTTTTT
TGAAATAAGATGGAGGAAAAGAAGGACAAAAACAACCAAA
CACCTAAGTAAATTAATATTAATTAATATTAAGAAAAAAG
GGTGGGTGCAGCACACCAACATGGCACATGTATACATATG
TAACAAACGTGTACGTTGTGCACATGTACCGTAGAACATA
AAGTATAATTTTAAAAAAAAGAAAAAGAAAAAAGGGTAAC
TGTGAGATGACAGGTACGTTTAATTGGCTTGACTGTAGTA
ACCATTTCACTACCTGTATCAAAACAATTATATTGTACAC
CTTAAAAAATAAAATTTTGTGGCTGGGTGTGGTGTCTCAC
GCCTGTAATCCCAGCACTCTGGGAAACCAAGGCAAGTGGA
TCACTTGAGGTTAGGAGTTTGATACCAGCTTAGCCAACAT
GGTGAAACCCTGTATCTACTAAAAATACAAAAATTAGCCG
GGCATGATGGTGCATGCCTGTAATCCCAGTTACTTGGGAG
GCTGAGGCACAAGAATTACTTGAACCCAGGAGGTGGAGGT
TGCAGTGAGCCAAATCATGCCATTGCACTCCAGTCTGGGC
GACAGAGTGAGACTCCGTCTCAAAAAAATAAATAAAATAA
AAAATAAAATAAAAAATTTGGCCAGGCATGGTGGTTCATC
CCTGTAATCCCAGCACTTTGGGAGGCCAAGGCGGACAGAT
CACTTGAGGCCAGAAGTTTGAGACCAGCCTGGCCAACATG
GCAAAACTCCACCTCTACTAAAAATACAAAAAAAGAAAAA
ACAACAAAAAAAGCAAGGCCAGATGTGGTGAGGCATGCCT
ATAATCCCAGCTACTTGAGAGGCTGAGGCAGGAGAATTGC
TTGAACCTAGGAAGTGGAGGCTACAGTGAGCCAAGATCAC
ACTACTGCTGCATTCCAGCCTTGGCAACAGAGAGAGCGAC
TGTCTCAAAAAAATAAAAAAAGAAATCAGTGAGAAATACT
AAGAAGGGGCTGGAAAGATAAAAATACTAAATCTGTTGTT
AAAAATAAAAGGAAGTCTAGGATACTTAAAAGAACAACTG
TTTTTCTCAATGGACCCTGAAGAATTATGTCCTTTATCTG
TTTGATAATCTGTAGTATGAGGAACAGATTAATTCCGGAG
GAGCTCTGGGCTACAGTTATAATCTCTAAAAATGTAAGCT
AAAAAGTGGTCAAATCTTTAAAAACTAGAAGTTTTAATAT
AACCTAAGCAAAACAAAAATTGTATTTATAAATTACCAAA
AATAAATAACAAAAAACAATATTAAAAAACATAAATGACA
AAAATTTAAGTGTTGGCATACTTCAGACAGCCCCCGTAAT
TCAGTTTTAAAAGTCCTTTTAAAAAATCATTTAATCAATT
TAAATATTTATAGAACACTTATAGTTACATCATGTATTAT
ATGATCTTAAAGTCAAGAAGCCAGTTCAAATGTAGCCACA
GCTTGGCATTTAGTTTTAAAATAAAGGGGCCAGATATCGC
CCAAGTACATACAGTCTCTCTGATACCAAAATAGAAAACT
ATCACTGGTCAAGAAAATAAACAGGACTGCATATAGAATC
TAAATATTGGCCAGCCGCAGTGGCTCATGCCTGTAATCCC
AGCACTTTCGAAGGCCAAGGTGGGTGGATCACCTGAGGTC
AGGAGTTCGAGACCACCATGGCCAACATGGCGAAACCCCG
TCTCTACTAAAAATACAAAAATTAGCCAGGTGTAGTGGTG
CGCACCTGCATTCCCAGCTACTCAGGAGCCTGAGACAGGA
GAATCACTTGAACCGGAGAGATGGAGGTTGCAGTGAGCTG
AGATCGCGCCACTGCACTCCAGCCTGCAATCTATTAGGGA
ATAAATCTGGTGGAACTAGAAAAAGAATTTTAATTGTTTG
GTTTTAATTAGATTTACATAACAAAAACAAACATCTACAA
GCATCTTGGCTAGTTGTCCTTAAAATCTTTACTGCCTAAC
TTTAATGCATCTAAATATTTACTGCTGAAGTCTCTGAAAC
ACATCCTGAAGAAACAGGGAGTCAGAAGGCCTGGGTTGGG
GTCCGGGCTATGCTACTTAAAAGCTGTAGGTCCAGCTGGG
TGTGGTGGCTCACTCCTGTAATCCCAGCACTTTGGGAAGC
CAAAGTGGGCAGATCACCTGAGGTTGGGAGTTGGAGATGA
GCCTGGCCAACATGGTGAAACCCCGTCTCTACTAAAAATA
CACAAATTAGCCACGCATGGTGGCATGTGCCTGTAATCCC
AGCTACTTGGGAGACTAAGAAATGAGAATTGCTTGAACCC
AGGAGGCAGAGGTTGCAGTGGGCCAAGATTGCATCACTGC
ACTCCATCCTGGGCGACACAGCAAGACTCCTTCTCAAAAA
AAAAAAAAACTGTAGATCCCTGTTGCCTTCCTGAGCCTCA
GTTTCTTTATCTGCAAGATGTGGATAATAATATCTGCTTG
TAGGATGTTGTGTGAATCAAATTCTAATTCATAATAACTT
CACCAACTATAAAATATTTAAGACACTGGTTACAATTCAG
CAAAATTCTCAATACATTGAAGTTTAAGTTCCTATATACC
CTTCCCCTTCCCTTTTTCTCTCTTCTCTCTCCAGTGGCTT
CCTCCATTTCTCCAGTCTGATCTCCCTCCATCAAGCGTCT
AGCACTAACTACGACTTCTGCTCAATGAAGGCCCCCACAA
TAGGCCTTCGCTTAGGATACACGGAATTGCCTCACCCACT
TTCTCCCCACATAAAACATACTTTCCACTCGCTATACAAT
GGACTGTGTTACTTCTCCATGGATATTTGAACTTCAACAG
AAGATCAATGCCCTAACCCAAAGGAATGCCTCTCTAGGAA
CTGCAGTCACCAGTGACAAGCTGTTAGGAAAGGTTATTTG
TGGTGCAGGGTCTGTCCCTGGGAATTTCCCCTACTCTGCT
TACATGTAAGGCTGCACTAGCTCTGAAGGCCTTCACTTCT
GTTTGTGATAATGAGAGGGTCTCAGGTACACAACATAAAT
ATGAACAGATACATATCAGAAATGTAATTTCCACAGAACT
ATTACAATAATATTAATGATGTCATTTGGAGTCCCTGATT
CATGGTTTTTCCTTAAGGTAAACCTAAATTTCTCTCCTTG
CAAAATAAGTCTTACTTTGCCTTTGGGAACTACACAGAAA
TGTCCAAATTTCAAGTAGGAGCCCTCTGGATACCTAAAAG
GGGCTGTGCTGTCCCTGTCTCCACCATTCTGTAGGTTTAC
CATACCCACTACATCTGCCTCACCTCACCCAACACATGTC
AGGCTTCCTCACTCTCCTGTTCACATTCTCAACGTAGGCT
GCACTTTATGTCTCTCTTACAGCATGCCTTCCAGAACAAA
GCAGGCTACGTCAGTGTAGTCCACCATCAAGGTCATCTTC
TCCAGTGAATCTGGAGAATTCTGGGAGGTAATTTTTCCAC
ACAGGGAGGGGTTCTCTTCTTTTATTATTATTATTACACT
TTAAGTTCTAGGGTACATGTGCACAACGTGCAGTTTTATT
CTACTCTATTTTATATTGCCATGTTGGTGTGCTGCACCCG
TTAACTCGTCCTTTACATTAGGTATATCTCCTAATGCTAT
CCCTCCCCCAGCCCCCACCCCATGACAGGTCCCGGTGTGT
GATATTCCCCACCCTGTGTCCAGGTGTTCTCATTGTTCAA
TTCCCACCTATGAGTGAGAACATGCGGTGTTTGGTTTTTT
GTCCTTGCGATAGTTTGCTCAAAATGATGGTTTCTAGCTT
CATCCATGTCCCTACAGAGGACATGAACTCATCCTTTTTA
TGGCTACATAGTATTCCATGGTATACATGTGCCACATTTT
CTTAATCCAGTCTATCATTGAGGGGCATCTGGGTTGGTTC
CAAGTCTTTGCTATTGTGAATAGTGCCGCAATAAACATAC
GTATGCATGTGTCTTTATAGCAGCATGATTTATAATCCTT
TGGGTATATGCCTAGTAATGGGATGGCTGGGTCAAATGGT
ATTTCTAGTTCTAGATCCTTGAGGAATCGCCACACTGTCT
TCCACAAGGGTTGAACTAGTTTACAGGCCCATCAACAGTG
TAAAAGTGTTCCTATTTTTCCACATCCTCTCCAGCACCTG
TTGTTTCCTGACTTTTTAATGATCACCATTCTAACTGGTG
TGAGATGGTATCTCATTGTGGTTTTGATATGCATTTCTCT
GATGGCCAGTGATGATGAGCATTTTCTCACATGTCTGTTG
GCTGCATAAAGGTCTTCTTTTGAAGACATTTCATATCCCT
TGCCCACTTTTTGATGGGGTTGATTTTTTCTTGTAAATTT
GTTTAAGTTCTTTGCAGATTCTGGATATTAGCCCTTTGTC
ATATGGGTAGATTGTAAAAATTTTCTCCCATTCTGTGGGT
TGCCTGTTCACTCTGATGGTAGTTTCTTTTGCTGTGCAGA
AGCTCTTTAGTTCAATTAGATCCCATTTGTCAATTTTGGC
TTTTGTTGCCATTGCTTTTGGTGTTTTTAGTCATGAAGTC
TTTGCCCATGCCTATGGTCTGAATGGTACTGCCTGGGTTT
TCTTCTAGGGTTTTTATGGTTTTAGGTCCAATATTTAAGT
CTTTAATCCACCTTGAATTAATTTTTGTATAAGGTGTAAG
GAAGGGATCCAGTTTCAGTTTTCTACATATAGCTAGCCAG
TTTTCCCAGCTCCATTTATTAAATAGGGAATCCTTTCAGG
GAGGGGTCTCTTCTTAGCTTTCTTTCCTTTCCTGTAAATA
ACTCAAATACTGGCCTGAATCAATTACATATCAAGTCTGA
TGAGCTATAAATAAAACCTTCCTTCCATTGTTCTAAAAAA
AATCTAGTGTTCACACATATTAAAGTATAATTGTTTTAAA
ACACTAAATATTTCCCCAAATGTCCATCAATCAAGGAGTA
GATAAAGAAATTATGGTATATATACGCACATATATACACA
TATGCATATATATAGTGTATATATGTGTGTATATACACAC
ACACACACACACACACACACATATATATATATCTCATAGA
ATACTACTTAGCCATAAAAAAGAATGAAGTAATGGCATTC
ACAGCAACCTGGATGGAATTATTCTAAGTGAAGTAACTCA
GAAATGGAAAACCAAACATGGTATGTTCTCACTCATAAGT
GGAAGCTAAGCTATGAAGAGGATACAAGGGCTTAAGAATG
ATACAATGGACTTTGGGGACCTGAGGGATGGGGTGGTAGG
GAAGTGAGAGATAAAAGACTACACACTGGGTCCAGTATAC
ACTGCTCAGGTAATGGGTGCACCAAAATCTCAGAAATTAC
CACTAAAGAACTTGTTCATGTAACCCAAACACCACCTGTT
CCCCAAAAACCTATTGAAAAAAAAAAAACACTAAATATTT
CTAGTCTAGGGTTAGAATTGCAATAACCAAGCAATATATA
TGATTGACTCTACGAAGTATTTTCTTAACCATGTAATTAT
ATCCAGAGAGATGAGTAATGTCATATTTATCATGTTTTAC
TTCATAAGAATGCTTCATATACCCTGCTAATTTGATGGGC
TTCTGGCATTTCAAATAGAATCTCCTACTGCATTAATCAA
GTTTTAAAAATCTTGCTGAGAAATTCAAAAGGAATATCCT
TCTCACTCAGATATAAAACCCTACCTTTTCCCCGGCTCCC
AAACCCTAAATCCCTGCAACACAAAACTTAACCCAATAAA
AGTCTGTGGGGCAGATGATTTATAGTTTACCATGAGAACA
TAAGAGCATCTTGAATAAATGACTCTAGAAAACTTTGTAA
AAAGGGCAACAGGATCTCAGGATAGAGTCATGGCATAATG
AAATGTAAGTGGCACCAAGAGGTCAAAATGCATTTTTTTT
TTTTTTTCAGCAAAATGAGTAAGGACAACCGGGTGTGGTG
GCTCATGCCTGTAAACCCCGCACTTTTGGGAGGCTGAGGC
AGGTGGATCACCTGAGGTCAGGAGTTCGAGACCAGCCTGG
CCAACAAGGTGGAACCCCATCTCAACTAAAAATACAAAAA
TTAGCCAGGCATAGTGGCAGATGCCTGTAATCCCCGCTAC
TCGGGAGGCTGAGGCAGGGAGAACTGCTTGAACCTGGGAG
GTGGAGGTTGCAGTGAGCTGAGATTGCGCCACTGTACTCC
AGCCTGGGTGAGAGAGTGAGATTTGATCTCAAGAAAAAAA
AAAAAGGACTGGGCGCATTGGCTCACACCTGTAATCCCAG
CTCTTTGGGAGGCCAAGGCGGGCGGATCACGAGGTCAGGA
GATCGAGACCATCCTGGCCAACAAGGTGGAACCCCATCTC
AACTAAAACTACAAAAAATTAGCCGGGTGAGGTGGTGGGC
ACCTTTAGTCCCAGGTACTCAGGAGGCTGAGGCAGGAGAA
TGGCGTGAACCCGGGAGGCAGAGCTTGCAGTGAGTGCCAC
TGCACTCCAGCCTGGGTGACAGAGTGAGACTCCGTCGCAA
AAAAAAAAAAAAAAGGAAAAAAGAAAAGAAATGAGTAATG
CGAAAGACATCTTTCTTCTTGCTCCCCTACAAAACTGCTA
CGCCGAACACCATGCAGTAAGAAATTCATTTTTGATCCTG
AAACATACAAAATAAGTAATCTACTAGAAGGTAAATAGCA
TTGGCTAACTCTGAATCAAAGTTAAATGACTTAAAGTCAG
ATGTTAACACTTCAACCCAATTGCAAATGGTTTCCTATAG
AGATGAGCCAATTGGCAGCAAGTAACCAAGCAATCTGATG
GGCAACACAAGATGCATATGGTTCTGAAGTTCTTAGACAT
TTTGACATATTAAAGAAACAAACTTGCAAAGAATGGAAAG
AAACCACACTACATTCCAAAAGGGGACAAAAAAAAAAAAA
AAAAAGCTGCCAGGTGCAGTGGCTCATGCCTGTAATCCCA
GCTACTTGGGAGGGTGAGGCAGGAGAATCGCTTGAACCCG
GGAGGCAGAGGTTGCAGTAAGCCAAGATAGTGCCACTGCA
CTCCAGCCTGGCGACAGAGTGAGACTCCACCACAAAAAAA
AAAAAAAAAAAAAAAAAAAAAAAATCAAAGTCAAAATGAC
TTAAAGTCAGATGTTAACACTTCAACCCAATTGCAAATGG
TTTCCTATAGAGATGAGCCAATTGGCAGCAAGTAACCAAG
CAATCTGATGGGCAACACAAGATGCATATGGTTCTGAAGT
TCTTAGACATTTTGACATATTAAAGAAACAAACTTGCAAA
GAATGGAAAGAAACCACACTACATTCCAAAAGGGGACAAA
AAAATAGGGTGACCAGCCTTCAAGATATTTTTAGCTCACG
TTTTGTATACTACTAGCACAGAAAGTGGGGAAAAGGGCCA
GGCACGGTGGCTCACGCCTGTAATCCCAGCACTTTGGGAG
GCAGAGGCAGGAGAATCGCTTGAACCCAGGAGGCGGAGGA
TGCAGTAAGCCAAGATAGTGCCACTGCACTCCAGCCTGGG
TGAGAGAGTGAGATTTGATCTCAAGAAAAAAAAAAAAAAA
TCAAAGTCAAAATGACTTAAAGTCAGATGTTAACACTTCA
ACCCAATTGCAAATGGTTTCCTATAGAGATGAGCCAATTG
GCAGCAAGTAACCAAGCAATCTGATGGGCAACACAAGATG
CATATGGTTCTGAAGTTCTTAGACATTTTGACATATTAAA
GAAACAAACTTGCAAAGAATGGAAAGAAACCACACTACAT
TCCAAAAGGGGACAAAAAAATAGGGTGACCAGCCTTCAAG
ATATTTTTAGCTCACGTTTTGTATACTACTAGCACAGAAA
GTGGGGAAAAGGGCCAGGCACGTGGCTCACGCCTGTAATC
CCAGCACTTGGGAGGCCAGGGAGGATCACGAGGTCAGGAG
TTCAAGACCAGCCTGACCAACATGGTGAAACCCTGTCTCT
ACTAAAAATACAAAAATTAGCTGGGCGTGGTGGCAGGCGC
CTGTAATCCCAGCTACTCAGGAAGGCTGAGGCAGGAGAAT
TGCTTGAACCCGGGAGGCGGAGGTTGCAGTGAACCGACGT
CACGCCACTGCACTCCAGCCTGGACAACAGAGTAAGACTC
CGTCTTAGGAGAAAAAAAAAAAGGAAAAAGGTTGATTTTA
AGCAAAAACTGATGACAACAGGAAGGACTATGAAAAATAC
AAGTGATTTTTCCATATAGAAACAATTTCAGGTCTTAAAC
ACAGAAATGTGAAAGAGAAATATTACAAATGAGTCAATTC
AATTATTCAGTTTGTTCATCTGATGACATATGCAGCAAAT
TTTAAAGTCATAGGATAGCCTCTCCTTGTCATGGAACTTG
GCCAAACCCTGCTCTGCCTACCACTCTATGCATGCCGAGG
GAATGTGAATTAATTTTACCTTAAGTTAAAAAAAAAAAAA
AGCTGCCAGGTGCAGTGGCTCATGCCTGTAATCCCAGCAC
TTTGGGAAGCCAAGGTGGGAGGATCACGAGGTCAAGAGTT
CGAGACCAGCCTGACCAACATGGTGAAACCCTGTCTCTAC
TAAAAATACAAAAATTAGCCGGGCATGGTGGCACGCGCCT
CTAATCCCAGCTACTCAGGCAGCTGAGGCAGGAGAATCAC
TTCAACCTGGTAGGCAGAGGTTGCAGTGAGCCAAGATCAC
GCCATTGCACTCCAGCCTAGGCGACAGAGAGACTCCGTCT
CAAAAAAAAAAAGAAAAAAAAGGCTAAGTGTCGCAGTCCC
AAACTGTCTTAATTATCATCTATCTATAAAATGTTTCTCT
TTAGCATACTAATAAATGAAGACTGCATTTCCATCGTGCA
GGGGAAAAAAAACCCTGCAGATCTATGAATTCCGAGATGT
TTTCTGTTTCTTATTTTTGTTAAAAGGAGCCTTTGTAATA
CTAGGTGTATATCATCCTATACAAAAATAAGCATTACCTA
CATAAAAGTAGCATATTATTTTTTTTCTAGTGCTATATAT
TTATCCCAGTGGAAACTGAAATAAAAAGGTGAGCTTCAAA
TTGAAATCATTCTGAAAAGCTAAATTTGGACCACAGACAT
TGTTATTTCAAAGTCAAGAGGAATCAAAAAGAAACAAAAA
AAAAGTCTGGTAGTCAATGATACATAAGTGTACCTTGAGC
ATTAAGTAGCACTTCCTCCTTTCCAAAAAACTCATGTACA
AAGAATTACTTCTTTTACTTACATTTAGTCTTCTGGGTGG
AGGTGGTTCAGAAGGATTGCAGAGCACATTTGAACAGGGG
GGACATTTGGTTTCATCTATCATCATGAAGGTATCATAGA
CACCATCCCCCAACCTAGTTGAAAGGATTACAGATAAAAT
CTGTCAGTAACTGAAGAATATAAAATCCTGTATCTTAACT
GCTTCATATCTGCTACAAGGAACAGTAATAGAAATAAAAG
TCTACACTACATTTTGGCACGGAATACAAACAACTGGGGT
ATTTGGAAGAGGAAGAGAGGAAATCCAACTTTTGTTTTTC
AAGGACAGCATTTCTAGGTTTTTATTTTAAAATAGTTGAA
ACAAGTCTCTCTGAATGTTGCTAAAAATAATAAGGACTAT
CAGGAGGATCTCATAATAACTTACTACTTGAAAATAAAGT
CTAGTTTGAATCTGAAGTTCACAGAGAAAAAAAAAAGACC
AGAAAAAAACTAACAGAGGTAATAGTTTTTCAAAGTCAGA
GACTTGGATTCTAATCTCAGCTCTAACACTGGCTGTGCTA
CCTTCTCCTCTGAGCCTGTCTTCCCCATGTTAATGGGAAG
ACTAGCTCCAGTCTAGACACTTCTGGGTCTTACAGGCAAG
AAATAAAAGGCCTTTTTAAGGCTGTCTTCTCTTTATTAAT
TTACTTGCTTACCTACTTACATCCACCTCACTTGTAGAAA
AATACAGTTAAGTACTACAGCAAACACTAAAAGGATGCTC
TAAAATATAAAATATACTGAATTTACTTCTCTTTCCACTT
CATTTTCTGGTGAATGGTGGAGGCAAAACTCTAAATGATT
AAGGATCACTTCTCTGTTCTTTAACACTGTGGCTCCGCCA
CTGCAAGGGAACACAAAAGACGGAGAGGATTTATTTAATC
CACAAGATGGCCCTGAATAATGTATTTCATCTGCTACCAA
GAACACGGATTTCCCAGTTACACACATCAGCATTTCATTG
TATCATTTTACATGATACACTATGAATATAACAATGACGA
TGTTGCAGAGGAATAATTTGTTTAATGTCTTTTAAAATAT
CCTGGAATATTCCGGTCACCTTTAAAAACTGTTTTGTGAA
ATTCGTTCTAGAGTTTTCTTTATAGATGTGTTATAAAAAT
ATAAAGGTGAAAAATCCCTACAAATATTTTTGGAATGCTC
TTTTTAAAAACATGCTCACATTCTGATAGAATTATTTGTA
TTTTTAACAGGGAACGGCTTCACCGACAGAAACCAAATAT
TCCGAATGTGACTGACCCTTTGCCATAAGCCTGATAAAAT
AAACCAGGACAGGCGTCCACATTTATAAAGAAAAAGAAAA
CGTGCAAAATTGCCTAGTGACTAACAGCCAGAGGAGAAAT
TAACAAGAGTCTGCATGCAAATAAAGCGGGGAGCAGGGGT
CTCTTCTCTCCATTGAGGTGTAAAATACAACGCAAGGTGG
GGAATCTCTCAAAATAGGATCCGGAGAAAGCCATACCCAG
CACAGCCCACAACCTGCACATCCGAAGCTAGACCGCACCC
CTCACAGCAAACCCCAAGAGTTCAGCCCTTGGTTATCCGC
TCTAAGCAACAGAGCTTCTTTCCAAGGTATCGCTCCCGGT
CTCTCCCCGTTTACTAAAAAGCCCCACAAAAAGTCCTAGA
TTTTCATAATCCCTTACCATATACCCCGATCTAGGGTTTC
AGGGGTATTCCAGGGGTGGAAATTCTTCTTGCTCTAACTC
CGCTCTAGCCCCCTCCCCCGCGCCCGGTGAGCCAGGGGTG
GGGGGAGGGGGTCCTGACGGAGAGGAGGTGGGGGGAGGTC
CCGGGGAGGCAGTCAGACCCCTGCCCTCGTCTCTCCTGCC
GAAGGCTCACTCTACCTCCTCCCCGCCCCCAAGCTTCGCT
TGCCCGCGCCAGCCGCTCCCTGAGGCGCCTCCAGCACGTT
ACCCCGCGGCGCCGTTACCTTCGCTGCTGGAGCGGGAGCC
CGGCCCCGGGCGGCCCCGCATCCTTCCGCCCAGGCCCGCG
AGCTGTGCCTCCCATCTGCTAGCTCGGGACCCGGCGCGGG
GAGGGGCGCCAGTTGGAGGGTCCGGCCGGCCACGCCACCT
ACGCCGGGACGGCTCCTCCGCGGCGCGACGCTCCCACGGG
GACTCTCGGCCAGACACTGCAGCTCAGCGCGCCTTCGCTC
CCAACTGGCCCCGGCTGGGTAGTGGGGAGACGCAGCTGCA
GAGGCGGGAGGGGGAGCGGTCTGGTCGCCTAGCAACCGCG
GCACACCCCCGGGAAACGCCTCGGCGCAGCTACGCGCTGA
CGCACAGGGGCGGGGCCCGTGGCCGGTCCAGGCCACGCGG
CGCTCCTAGCCGGTGCTAGCGCTGGCGCGGGAGGCGGGAG
GCTGGAGGCGAGGACCCCGCGGCCTAGGCGGCTCGGGTTC
CCTGGCGCGAGCTGCGGACGGACAGAGGGGTCCGGCGAAG
GAGGGGTGAAAGTAACAGCCCGCGATCTCAGAAGGGCTGC
CCGCCCCTCACGGTCCGCGGTCCCTTAAGTAGCATGTTGC
ATCCTGGAAGTTCTAAAACCTCCCGCTTCAATATGAATTT
TAAATTAAAGAAAACATATGTGTATTGTTTTAGGCTTTCC
CACCACGGGGACGACCCTCCGGGGGTTTGTGAGTTACATA
AGAAAGTAATAATAACCCATTTATTGACACGATGCCTCCA
TTTATGAACATTCGATATCAGTAACCGAGGTACCCGACGA
CTTCGTCTTTTACAGACTTAGCTGGGATGCAGAATAAAAG
CTGGGCCTTTGTCTGACTCCCCTGCAACAGTCAGCCACAG
ACGGGAAGACAGCGTAGGAAACTAAGGCCAGAGGAGCTTC
GCTTCCTCATGAACGTGAAGCGGCAAAGCGGCAAAGCCTG
AACTAGAAGCTTCTAACGCCTAACTGTCCTCCTGCCGCAC
CAGGACGCCTGCGAGGCCCTTCCTGACTTTTTCCTTAGAA
TGCGTGTATATGTGTCTTTTTCCTTTTCTGATGCTAAGAC
CCCTTAGAAACACCAATGTTAGGCAGATTTCCATCGTTGG
AGGTTAAAACACCCGAACACAAGTGTTTTCTGGAGTGTGG
CATCCAGTCATGTTTTGTGGGTTTGTTTGTTTAAAAAAAA
AAAAAATCCTGGAAGATAGGTGGTAAGAACCAGAGCTTGT
AAACCCACCAAGCACGAGGCGGTCGGACTGTCCAGATTCT
GGAGTGCAGAAGACACCAAAAGTTCTCGGAATGCCGAACG
CGGGCGCCACCTGGTGGGACTAGAACGCTCATTGTCCCAA
ATCAGCATAGTACAATTCCCATAAATCTTAAAAATTCCCA
TCCAAGGCTCATTTCCTTGTGACTGAAAGTCATATTCTCT
GTTCTCAGGACTCCAAGTAAAAATGTCCCTAAAGAGCCAA
AGTCGCTTCACTCTATATAAGAATCTATTGGTGGCCGGGC
GCAGTGGCTTAAACCTGTAATCCCAGCACTTTGGGAGGCC
GAGACGGGCGGATCACGAGGTCGGGAGATCGAGACCATCC
TGGCTAACACGGTAAAACCCCGTGTACTAAAAAACAGAAA
AAACTAGCCGGGCGAGGTGGCGGGCGCCTGTAGTCCCAGC
TACTCGGGAGGCTGAGGCAGGAGAATGGCGTAAACCCGGG
AGGCGGAGCTTGCAGTGAGCTGAGATCCAGCCACTGCACT
CCAGCCTGGGCGACTCAAAAAAAAAAGAATCTATTGGTTT
GGGGAATTTTATTTTTTGTGATCAATGTTACTTTAGCCTT
ATGATATGCATAGAAATAAAAAAGTTTTCTTCCATGATTA
TTTTTTAAAGTTTTCTAATTTTGTAAATAAACTTTTTCTT
TTTGTCTCCCCCTTCCCCCACTCTGCAGCCAGAGCAATTC
TGCTTTCACAGGGTTTGTATTTGGGCTCTTATGAAGCTTT
TGTTTGAGGAAAGAGTTCCATGGCAACGCAAAGATTGGAC
AAGGTTACTGTTGAAATCCCTTCCAGCTCTAAGATTGCAA
AATTCTATTAAATAATCCCCGTTCTCAGTACTTATGTGGA
CACCTCAGACCACTGTACTGCCCTCCCTAAACAGTTGAAT
GAGAATTGCTCCCACATGATTTCTTACCTCATCCTGAATC
ACTGCTCGTGAGACGATTGCATCCTCAGTCTGTGTTTAAG
ACACATCTTCCAGAGCCAAGTGGAAGTGTTCCTGCTCTCT
TTCTTGCTCCTAAGGTGGGAATTACAGAGGCCTCCTTTGT
CATTAGCCTATTGTTCCCATGGTCAAGGGAAAGAGGACTC
CTTGAGGGTGCTGGAGCTACATAAATCTCTGACCTTAGTG
ACCCAATGTTTCTTCAAAGAGCCCCTGTATGATGGGGTTA
ACGTCCCATAAGGGATCTGAAAGGAGCCTCCACACCCCTG
CTGAGCGCGGCCCTGTCCCCTCCAGCTCCCAAGCAGCTTC
CACATCATTCATGCCCTTTCTTCCCCTCCAAAGCCTCATT
CAAGAGTAGTTTAAAATCACCATTATCATTCTTCATGCAG
TTAAAGTCAGATTTACCCACCATGATTTAGTCAAAAGTCA
TGTAAGATGCCTGTCTGTCCTTTGAAGCCAGTTCTAAGAC
ATCTGCAAAATAAGGTACTTGCGAGTTCTAATACATTGAC
TAAGGAAATAAACAACAGCAAAAAAGATGCAACTATTCCA
GGATCATAAAACCCATTGGGACATTCACAATGTGATCAAA
GTTTCAAATGCAGAGATTAAGAAAATATCCCTGTGGCCAC
ATTTACCTGGAATTTTGTGATAAAATAGCTGTTGGTAGGT
TATGTTAAGTTTGAACAAGTTTCATTGGTATAATTTCTGT
ACAGCAAACTGTGCCGTAATGCCTACTGTAACATGTGCGT
CACAGAATTGAAAACATTTTTTTTTTTTTTTTTGAGACAG
AGTCTCGCTCTGTCCCCCAGGCTGGAGTGCAGTGGCCGGA
TCTCGGCTCACTGCAAGCTCCGCCTCCTGGGTTTATGCCA
TTCTCCTGCCTCAGCCTCCCCAGTAGCTGGGACTACAGGC
GCCGGCCACCTCGCCCGGCTAGCTGGGATTACAGGCTTGA
GCCACCGCGCCCGGCCGAAAAATATGTTTAAAAAATCCTT
TGGAGAGAACCAGTGAAACTTACTCTTTTCCCCAAGCTAT
ATTAACCTCAAATTCACCTGTGTTCCTGAAATACATACTT
ACTATTTTTTTTCAGAAACACTGACATCTAGCTCACTGGA
ACACTAAAGCCATGGCTTATTTTTTTGGAGCCTCAGAAAA
CTGTCTCTCTTCTATACCTCAGGCATCTCCTGTTCTTATG
CCCTCCCCTCTCTACCAAGATTTGAAAAATGCCCCTTATT
AACACAGCAAACAAAAGCCATGCCCACAGTGCTGCACTAC
AGCACGGCCTCTTCCACTACTATACACCGTTAGTTCTGTG
TCTCCTAAACCCTGAAGATTGCCCTTATTATCCCAAACCC
TTCACCTATTTTTCTTTTCCAAAACTTTTGCCATCTTTTT
CCACTTGTTCCTCCTAAGTCAGCGTGACCAGTTCCACCTA
TAGCCCTGAGGGGTCCTATGAAGCTTCCTTTCTGAAATCT
TGAAACCAAACCAGGAGTCTTTCTAATCATCATTTACTAT
TTGCTAAGTATTTATTATGTTCCAAGCACCATCTGAAACA
CTTTAACATATTTGCTCATTTAAAACTCACAGTAGTCCTG
TGAGATGGGTATTATCTCCGTCCTACACTTCAGAAAACAG
TCCAACGTCACCCAGCCAATAAATGATGAACTGCAATTCA
AACCCTGGTCTGTTTGATTGAAAGACCCAGCCTCTTAACT
GCCTGTATTCTACCTATATTCCCTGAGCCTGGGAGGCTAG
CCAGGCTAGACCACTGGATCCTTTGAATTCTGTAACATAG
TTTCCCTTGATTTAAGATTCTGAAGGTGGTAAGCAGAATG
ATAGTTTCCCAAAGATGTCCACATCCTAATGCCAAGAATC
TGTAAATATGTCACTTTACTTGACAAAAGGGGACTTAGCA
AATGTGATGAAGTTAAGGATCTCGAGATGGGGTGATTTTC
CTAGATTATCTGAGTGGGCCCACTGTAATCACAAGGGTCC
TTTTAAGATGGAAGGGGAGGCCGGACACAGTAACTCACAC
CCATAATCCCAGCACTTTGGGAGGCCAAAGTGGGTGGATC
ACCTGAGGTCAGGAGTTCAAGACCACCCTGGCCAACATGG
TGAAACCCCCTCTCTACTGAAAATACAAAAATTAGCTGGG
CGTTGTGGTGTGTGCCTGTAGTCCCAGCTACTCAGGAGGC
TGAGGCAGGAGAATCACTTGAACCCAGGAGACGGAGTTTG
CAGTGAGCAGAAATCACACCATTGCACTCCAGCCTGGGTG
ACGGAGTGAGACTCCATCTAAAAAAAAAGATGGAAGGGGA
AAACAGGATGGTCAGAGAGGGAAATGTGACTGTGGAAACA
GAGGTCAGAGAGAGAAAGAGATTTGAAGATGCTGTTGTTG
GTCTTGAAGATGGAGGAAGGGGCCATGAGTTAAGGAATGA
AGGTGGCCTCCAGAAGCTTTTGGAAAAGGCAGGGAAACAA
ATTTTCCTCTAGAGCTTCTAGAAGGAACAAATCACTGCTT
ACACCTTAATTTTGGGACTTCTGACTTCCAGAACTGTAAG
ATAAATTTGCCTTATTTCAAGCCACTAAATTTGTAGTAAT
TTGTTGCATTAAAGCTTAGGAATCTTGGCTACTGTAATAG
ATTAAACATGGCACATCCTTTGCAGCTGCTCCCAGGGAGA
GGAAGAAACTATTTTCCTGGTTCTTGAAGCTGACTGGCCA
CGTGACTTGATTTAACCAATAACACGTGACAGAATTGGTG
GTGTGTGATTTAGGAGCTGAGGCCTCAGGAGACCTCCTTA
CAGCTTCTGCTCTCCTTCTCTTAGATGCTGCCACCATGTG
GACAAGTCTGAGCTGTATTTCTGTAGTCCTCGGCTAATGC
CAACTGCCAGACAAGTGAGAAAGGCCACCCGGTTGAGTTG
ACAGCTGACAGCAGCCACGTGAGAGCACCACACAAAGCTA
GCAGGAGAACTTCTTGGCTGCACCCCGCCCAAATCAACAG
CCCCTTGAGAATTATGAGCAAATAAAATGATTAAGCCATT
AAGCTTTGGGGTACAGCAATAAATAAATGAACTTTTGAAA
AATACCAATTATGCCTACCCTCCATCCCACCAAATCTAAT
GATGAACAGTTTCTTAGTAAGAATACCTGCTCATCTTTTT
ATTGTGGCTGTTGTTCATCAGCCAAGTTTGGAAATCACTC
ATGTGTAGACCAAGTCCTGTTGGGTCACCTGGCTCTTGGA
AGGTCTTAGAAAACCACTATACCTGCTCTATTCACAGCAT
TTGGGCCAAGGAACTAGTTCTCTCTCAATGACCTAGTATA
CAGGTTAGGGCTTTTTCTATTGCAAGTATCAACCTAAAAC
TGCTTAAAGAAAATGTACCAGCTGGGCGCGGTGGCTCACA
CCTGTAATCCCAGGACTTTGGGAGACCAAGGCAGGTGAAT
CACTTGAGGTCAGGAGTTCGAGATCAGCCTGGCCAACATG
GTGAAACTTCATCTCTACTGAAAACACAAAAATTAGCCAG
GTGTGGTGGCAGGCGCCTGTAACCCCAGCTACTTGGGAGG
TTGAGGTTGGATAATGGCTTGAACCTAGGAGGTGGAGGTT
GCAGTGACCAGAGATTGTGCCATTGCTCTCCAGCCTGGGT
AACAAGAGTGAAACTCTGTCTCAAAAAAAAAAAAAAAGAA
AAGAAAAGAAAATGTACCATATACCTTTTTTACAGTATTT
TTTTAAAAGCAGTAAAGCTAAATTTGGATATGAGGGGTGC
CTGTCCTATCTCCATTTCTTGTTTCTGTATTCCAACATGC
TAGTTTCATTCTCAGGGTTCTTTTGTGCAAGCAAGATGGC
AACTGCAGTTCCAGATTCAACTCAGTAGAAAAGTTGTCTC
AGTCATCCCACAGTCTCACTGTAATTCACTGGCTTTGACT
GAGCCCATTGTTACACCAAATCTGCAACCAGGAAAACGTA
ATACTCTGAATGGTCAGGCCTGAGGCTCCTAGACCCAGCA
GTAGAAACATATTGGACAGAAAGTTAGGGAAACAGTGACT
TTCAGAGGAAAGTTGCTATAGAAGTTCCCAAAAAAGAGAT
AAGTGAATATGGTACAGAAAAAACAACAGATATTCACTAC
AGCTAGGTGTTGGAAATCAGTTTTATCTGTGTCCAGGAAG
TCCACATCAGGGTCACCAGGCTACTGGAAGTCTTTAAAAT
TGCAAAGTCTCAAAAACCTGGACACCAGACTTTGAAATGC
ATCTCACCATGTCACCCAAATGATGGAAGACAGATTCCCC
TCTGCCTCAAAAATGGCCCCCAAGCTCTGTAAAACAATTC
ATGAAGTACTTTCATGCATGATAATTAGAGCCCAGCAGCT
AGGGGCCCTACCACCATGCCTCTGTGTTCCTAATGCTCAA
ATTTCATTCACCTATCTGTACTTTAATAAAAGCTGGATTG
GGGGTGTTCCAGTCAAACATATTCCTTTCCTAGGGTTGTT
AAAACTAAGCTGGAAATGTAAGAAGTTGCAGAATATTGTT
TTTATTTAGATTACATTCATGGAGACAACCATATGTGCCT
GGAAGAAAGGCTTGGTTGAGCACCTAGTGGGAACAGTTAG
GGTATAAGGGTAAGGCTCCCAAGAGACATTCCAAAAAATC
CTAATGATCCCTACACTGTCTCAAAGCAGGGTAGATCCAG
TTGTCTGCAGGACTGGGGAGTCTCAAGCTGGAAGTCCTCC
TCTCCGCCCTTTCCTCTGTCCAGTTCAGCCCCTTCTCTAA
TAATGATGAGCAAATATCTGGGTTGGAGGAAAAGTCAGGT
GTTTCCATGGGCATTGATTAGAATGATATAGGCATGGGTC
TGTCTGACTCCTTGATTATTTGTTAATAATCTTCATATTC
CCATGCCAGACACTAGTGACTCTCAGCAAGGATGCCGATG
TCAGCAGAATTTTAGAAACTATTCCCCAATACATGGACAT
CTCTGTCTTAATTTGTCCTACTTTCCCAACATTTTACTTG
CTGGTCACCTTGGCTTGAGAAACCCTTCACTTTTGTTTGT
TTGCTTGCTGCTTACTTGCTTGCTATTTAAGAGAAAAGCC
TGCTCTTGTCCTGGAAGCCTGGAAACACACACAACCTTCC
TAGGTTGAGACCTCTGCAGGAACTGCAGAGATTAGCAAAT
ATGTCTCCACTGGGCCCTGGAAATCAGCCTCTTTCCTTCA
GGATTTCCAGGCCCCCCTTGGCTTTTATTGTCTGGAGCTC
CAGGAGCTGCTTTCTCTTCTGATGCTCTGACATTTGTTGC
TGCTCTTCTTCCTCCTCCTCCTTCTTTTTCCCCTTATTCC
TCTTCTTCCTCTTCTTCTCTTCTTCTTGTGTGTGATGGTT
TTAATAGTTGATACCAATCCCATTTTTAAAATTATGCTTT
AAGGTAAAGGGATTTGAGAGGATATCTTTCTGTATTCTAG
CTTTGGATTGAGACCAGGATTTCCAGAATCCTATAAAAGT
CGGTGGCCTCCAGGTTCCAGGCTCCTTTTCACCATCTTCA
GGGTCTCAGTACTGTCACAGCCTCTTGTTAATGTCTGGAA
AACCTCTAATAAGCTCAGCTGCACCCGTGTTTAGGGATCA
AATCTGCTGTTCCTCCCAGGAGCATTGGTACCTTGCAGGT
TTTTAAGTGGCATTAACTCATGCTAGCCTGTGTCTAATAA
AGACTCTACAATGAGAACATTCTGTCAGATCGCTGTATTA
GTTCATTTTCATGCTGATGATAAAGACATACCCAAGACTG
GGTAATTTATAAAGGAAAGAGGTTTAACTGACTCACAGTT
TCACATGGCTGGGGAGGCCTCACAATCATAGTGGAAGGTG
GAGGAGCAAGGCATGTTTTACATGGCAGCAGGCAAGAGAG
TGTGTGCAGGGGAACTCCCCTTTATAAAACCATCAGATCT
TGTGAGGCTTATTCACTATCACGAAAACAGGATGGAAAAG
ACCTGCTCCCATGATTCAATTACCTCCCACCAGGTACCTC
CCACGACACATGGGGATTACGGGAGCTATAATTCAAGATG
AGATTTGGGTAGGGACACAGACAAACCATATCAATTGCAT
TCTCGTTGGCTTACAATAGGGATGAGAACTCTTCACAGGT
ATCTTCACAGGTATCTTCACAGCCTTATGTTTGCTGTTTT
ATATTACAAAGAATATGGATGAAGAGATGCCTAGGGTGAG
GCATCGGGGAAGCAGTGCAGAGATTCCATGCCCTCTCTGC
GCATGCCACTGTCTAGGAACCTCCATGCATTCAGCTATCT
GGAAGCTCCACAGCTGCTCTCCTGAGATATAGATACCACT
ACTGAATTAGGAAATCACAGTTTTCAATGAGGGAGACACC
TTTAAAGAACTCTAGTTTTATCCAGTGTGTGCTCCTTAAT
AATATTGAACACGAAGATCAAGAAAGGTCCACTGAAGTAA
GAGTAATACGTCCTCATATCATCTTTCCCCATATCATCTT
TCCCCATAGCCCTAGGAACTGGAGAGAACTGGAAAGGAAA
TCTGACTTTTTAAAATCCAGCCTCTGAAAGAACAATGATA
CTGCAAGACATTGCCTGCACTCATACAGTCTTTGATTAAA
CAAATAGCTAGGCCAGGCACGGTGGTTCATGCCTGTAATC
CCAGTACTTTGGGAGACCAAGATGGGTGGCTCACAAGGTC
AGGAGTTCAAGACCAGCCTGACCAACATAGTGAAACCCTG
TCTTTACTTAAAAAAAAAAAAATTAGCTGGGTATGGTGGC
ACACACCTGTAATCCCAGCTACTTGGGAGACTGAGGCAGG
AGAACTGCTTGAACCCAGGGGGCAGAGGTTGTGGTGAGCT
GAGATTGCACCACTGGACTACAGCCTGGGTGACAGAGCAA
GACTCTGTCTCAAAACAAAACAAAATAAAACAAAAAAACC
AAATAGCTTTACCTGTAAACTACCTGAACTTCTTAGGAAA
TACCATCAACATTGAAGTGATCCAAAAACCACAGTTTCAG
CTTCTTTTCCTCCAGATGTGTGCATCAAAATCAAACAGAT
TGTATTTAACAAATATCTTTTATAGGCAAGGCCCTTTGCT
AGATGTACAGAAGGAACCAGATCCTCATCCACACCCCATG
ATCTCCATGGAGGCCCCGTCGTTCTTCTGCCTTTGTTTTT
CACTCACAAAGAATCATGTTCTCAGCTCACAGTCATTGAA
TCTGTACCCTTTACAGAAACTTAACAGCTTCCATCCGCTT
TTCCTAAATAGTCCTCTCATTTTTGGCTCTATCTGCCTTT
CTTGGGCTGGACCTCACAAGCTCAGCATATCCCCACCGTA
TGACTAGAATGTGTGTAGTTCGGTTGCCAGAAAAAAATAC
AGAATGCCCAGCTGAATTTACATCTCAGATAAATAATGTT
TCATTTTTAGTATGAGTGTGTCCGCTATAATATTTGGAAT
ATAATATACTAAAAAATGATTCAATGTTTATCTGAAATTC
AAATTTAACTGGGCCCTTCATGATTTTATTTGTTAAATCT
TAATACTACATGGAAGGAATAAAATCTTCAGCTGTAATTC
CTTAAATTAGACTTGAAACCTAATCCTAGAAAAATTATCC
TAAATAACTTTTCCTCTTTCCCTCTTACAAACTCACATAA
CCTCACACCTACTCAAGTGCATACAATCTTATTCCCTAAA
TCTTTTTTTTTTTAGTTTTTGAATTTTTTATTGACTAATT
TTTAAGGTAAATTTTATACCCAGCAAAATGCACAGCTCTT
AAATGCATATTGTGATGAGTTTCAGCAAGTGTGTGCCTCT
GTGCAACATACACCAAATCAAGATACAGAATAGTTCCATA
ACTCCAGAGAGTTCCCTTGTGCCCCTCTCCAGTTAATTAT
CTCATCCCAGAGACAACCATCATAGATTAGTTTTGCTTGT
TCTTAAACCTCATATAAATGAAATTATACAGCATGTATAT
ATTAGTCAGTTCAGGCTACCACAACAAAAATAACATAGAC
TGGGTGGTTTAAGCAAGAGACATTTATTCTTTCACAGATC
TGGAAGCTAGAAGTTCGAGATCAAGGTGCCAGCATGGTTG
GGTCTTAGTGAGGGCCCGCCTCTGGTTTGCAGATGGGTGC
CTTCCCCATGTGAGCTCACATGGCCTTTCCTTCAATAGAC
CAGAAGTCTAAAGTCAAGGTATTGGCAAAGCTGGTTCCTT
CTGGAGACTCTGAGAATCTTCTGTGCCTCTCTCACAGCTT
CTGGTGGCTGCTGGCAATCCTTGGCGTTATTTAGCATGTA
GATACATCACTTCAGTCTCTGCCTCCATTGTCACAGGGTC
TTCGTTCTTCTGTCTCTGTCTCCGTGTGTCCTCTCCTCCT
TTTATAAGGACAATAGTCATTGGATTTAGGGCCCACCCTA
ATCCAGTTTGCTATGAAGAAATACCTGAGACTGGGTAATT
TATAAAGAAAAGATGTTTCATTGACTCAGTTCTGCATGGG
CTTGGGAGGCCTCAGGAAGCTAACAATCATGGCAGAATGC
ACCTCTTCACAGGGCAGCAGGAGAGAAAATGAGTGCCGAG
TGAAAGGAGAAGCCCCTTATAAAACCATCAGATCGCGTGA
GAACTCACTATCAGGAGAAGAGCATGGGGGGGGATCTGCC
CCCACGATTCAATTATCTTCACCTGGTCCCACACTTGACA
CGTGGGGATTATTACAATTCAAGGTGAAATGTGGGTGGGG
ACACAGAGCCAAACCATATCAGCCAGGCTGGTCTCAAACT
CTTGGCCTCAAGTGATCCACCTGCCTCAGCCTCCCAAAGT
GCTGGGATTACAGATGTGAGCCATTATGCCCAGCCAGCAA
ATTGATTTTTGACAAGACTACCAAGACAATTCAATGGGGA
AACAAGTAGTCTTTTCAACAAATGGTTGTGGGACAACTTG
ATATCTATATCAAAAGTATAAAGTTTGATAAATTTATAAA
TTTGTAAAATTTTTCAGCGAGGCCTCAAATTTTTTTTTTT
TTTTTTTTTTTTACAGGCATGCGTATCACACCCAGCTAAT
TTTTGTATTTTTAGTAGAGATGGAGGTTTTGCCATGTTGG
CCAGGCTGGTCTAGAACTCCTGACCTCAGGTGATCCTCCC
ACCTCGGCCTCCCAAAGTGCTGGAATTCCAGGTGTGAGTC
ACCGCACCCGGCACCCAAGGAATACTTTTAAAAGATACTT
TAGAAGATCATGATCTGACCTCAAAGTTTAGAGAAAGAAA
ATGCTACTTTCCCCACAATGATCCATGAAAGCTTTGTTAC
CCATGACTTTATCTAAAAGTTTTTAGAATACTTTTATTTT
TTATCCTGGGTCTCTACTTTTGACTTGCAGGTTGTTCTGC
TGTACATGAAGGGTGGGATTAGGGTATCATTGGCAATAAA
CAGCCTATGCATCACCACTTTCCCTTCTGGGGCCGAGAAA
ACAGCATGCCCTTTAATTACAACCTTCTTTTCTCAGCTCC
TCAGATTTGGCTTCAGAATCCTCAGCATGGCTCTCTAGTC
AGCTGGTACCAACCTGGGAGAGTTGACATGGTACATAAAG
CTTATTTGCTATCCTGGGATTAGGAGCTCTTGAGGAACCT
TTGAGCTCTAATGTGGAATTCAAGTCCAGAGGCATTTGTG
AAGCAACTATGACCAAGCCCTGTGGCTGATATGTGGGTGA
AAACAGAATGAGTCCCGTGATTCCAGATTAAATGAAATAG
GACCACACTTTAAATTGCCAAAATTGTAACCTTTTCTAAG
GTTTAAGAACCTTGAACCTGGGAATAATGCATAACAGCTA
CATATCTGCATACAGCAATAACAGATGATTCCCTGCTTTC
AGAGCCTCTTCCACTCTCATTGGCCATGTATTCTCAAAAG
TTTTTCTTTCTTGTCTCCCAATGCAAATGAGCAAGAATTG
ACTAGAAAGCCAGAATCCATCATTATGGTTGGAAACCCTT
CTGTTTCCCTCCTTACCTCAGGACTTGGAAAAGCTTAACA
TGAGAAAATTGTTCAGAACCTCCAACGAATCACTATCATA
ATGATCTTTTAGAGTGTTCTATTTCATGTGCTGCAGACTT
TGGACACCGGTTGTATGATTTTGGTTTTTTTTCTCTGCTT
TAAGCAGCTGAGTATTCTATATTAAGGCCTAAGCAATCAA
TATAATAATAGCTACCCTTTGAGTGTTTACTACCTGCTAG
ACCCTGTGCTAAGAGTCTGATGCGTATTATTCCATTTAAT
CCTCACTACAATGAAGTTAGACCGTTTTGTTGTGTTTTGT
TTTGTTTGAGACAGGGTCTTACTCTGTGGCCCAGGCTGGA
GTGCGGTGATGCTATCTCAGCTCACTGCAGCCTCGACCTA
CTGGGTTCAAGCAATTATCCTGCCTCAGCTTCCTGAGTAG
CTGGGACTACAGGTTCACGCCATCACACTCAGTTAATTTT
TTGTATACTTTTAGAGACAGGGTTTTGCCATGTTGCCCAG
GCTAGCCTCGAACTTCTGAGCTCAAAGGATCCTCCTGCCC
CAGCCTCCCCAAATACCAAGGTTACAGGTAGATGTGAGCC
ACTGTGCCTGGCCAGGCAGTTTTATCCATTCATATTTTAC
AGAAAACTGAGGCTCAGAGAGATTATATAACTTGGTCAAG
CTGATTGTTAAATAGAATTTTGCAAGCTGCAGTTTGTTAA
ACCTAACTTGAAATAGGCCATGGTAGGTGTATTTACACTG
CAGAAATGGGTAAGCACTCTAAATCAGAGTTCCCCTTCCC
CCGACATCCAATTCACCAGCAAAGTACTGGTTAACCCGAA
AGCACAGTGACGCTACCCTTTTTTGTTGCAATCTTTGTCC
TGTATATATGACATTTGAAATTTGAATTGTTTTTAGGGTT
TGGCAATTATGAAAAAGCCTCAGTATGATTTATGTCCAGA
TTTGTATGAACACAAGTTTTCTTTCTCTCTCTCTTTTTTT
TTTTTTGAGATGGAATCTCGCTCTGTCGCCCAGGCTAGAG
TGCAGTGGGTGAGTTCGGCTCACTGCAAGCTCCGGCTCCC
GGGTACACATCATTCTCCTGCCTCAGCCTCCTGAGTAGCT
GGGACTACAGGTGCCCGCCACCACGCCCGGCTAATTTTTT
CTATTTTTTAGTAGAGACGGAGTTTCACTGGGTTAGCCAG
GATGGTCTCAATCTCCTGACCTCATGATCCACCCACCTCG
GCCTCCAAAGTGCTGGGATTACAGGCATGAACCACCTTGC
CTGGCCTCTTTTTTTTTTTTTTTTTTTTTGAGACAAAGTC
TCACTGTGTCACCCAGGTTGGAGTGCAGTGGTGGGATCAT
GGCTCACTGCAAACTCTGCCTCCTGAGCTCAAGCGATCCT
CCCACCTCAGCCACCCGCTCACCCCATCCCCAGCTAATTT
TTTGGTAGTTTTTTTAGAGACAGAGTTTCACCATGTTGCC
CACTCCTGGGCTCAAGCAATCCACTTGCCCTGGCCTCCCA
AAATGCTAGGATTACAGGTATGAGCCACGGCACCTGGCTG
TTTTCCAAAGTTATTTATCATTTTGCATTCCCACCAGCAA
TGCCTAAGAGTTCCAGTTGTTCCACATCCTTGCCACAACT
TAATATTGTCAATTTTTTTTTTTTTTTGAGACAGAGTCTC
GCTGTCACCTAGGCTGGAGTGCAATGGCACAATCTTGGCT
CACTACAACCTCCGCCTCCTGGGTTCAAGGGATCCTCCTG
CCTCAGCCTCCTGAGTAGCTGGGATTACAGGTGCCCGCCA
CCACCCCCAGCACTTTTTTTTTTTTTTGGTAATATATTTT
TAGTAGAGACAGGGTTTCCCATGTTGGCCAGGCTGATCTC
AAACTCCTGACTTCAAGTGATCCGCACACCTTGGCCTCTC
AAAGTGCTGAGATTATAGGCATGAGCCACCACACCTGGCC
TTTGATTTTGTTTTAACCATTCTAATAAATGTGTATGGTA
TTTAATTGTGTTTAATTTGCATTTTCTAATGATTAATTAT
GTTGAGAATCTTTTCATGTCCCTAATTGTCATTTATCTAG
TTTCTTTGGTGAAGTTCCTGTTCAAATCTTTTGTCCAATT
TTTATTGGGTTGTTTCCTTATTATTAAGTTTTGACAGATC
TTCATATATTACAGATATAAATCTTTTTACCCAGTCCATA
GCTAATCTTTTCATTTTCTTAACATGTCATATATATATAT
ATATATTTTTTTTTTTTTTTTTTAATGGGATCTAGCTCTG
TCACTCAGGCTGGAGTGCAGTGGTACAATCATAGTTACTG
CAACTTCAAATTCCTAGGCTCAAGCAGTTTCATTTCGCTT
TCTGCCTCTTATGTAGCTAGGACTTGTACAGGCACATATC
ACCAAACTCAACTAATTTTTTTTTTTTTTTTCTGGATCTA
CTTGTTTCTATGCAATTGACTAAATTTTTTTTTTTTTTTT
TTTTTTGAGATGGAGTCTCACTCTGTTGCCCAGGCTGGAG
TGCAGTGGTGCATCTCAGCTCACTGCAACCTCCACCTCCC
AGATTCAAGCAATTCTCCTGCCTCAGCCTCCTGAGTAGCT
GGGATTACAGGTGCCCGCCACCATGCCCGGCTAATTTTTT
TTTTTTTTTTTTTGTATTTTTAGTAGAGATGGGGTTTCAT
CATGTTGGCCAGGCTGGTCTCAAACTACTGACCTCAAGTG
ACCCACCTCCCTTGGCCTCTCAAAGTGCTGAGATTATAGG
CATGAGCCACCACACCTGGCCTTTGATTTTGTTTTAACCA
TTCTAATAAATGTGTATGGTATTTAATTGTGTTTAATTTG
CATTTTCTAATGATTAATTATGTTGAGAATCTTTTCATGT
CCCTAATTGTCATTTAACTAGTTTCTTTGGTGAAGTTCCT
GTTCAAATCTTTTGTCCAATTTTTATTGGGTTGTTTCCTT
ATTATTAAGTTTTGACAGATCTTCATATATTACAGATATA
AATCTTTTTACCCAGTCCATAGCTAATCTTTTCATTTTCT
TAACATGTCATATATATATATATATATATTTTTTTTTTTT
TTTTAATGGGATCTAGCTCTGTCACTCAGGCTGGAGTGCA
GTGGTACAATCATAGTTACTGCAACTTCAAATTCCTAGGC
TCAAGCAAGCCGCCTGCCTCTGCCTCTTATGTAGCTAGGA
CTTGTACAGGCACATATCACCAAACTCAACTAATTTTTTT
TTTTTTTTTCTGGATCTACTTGTTTCTATGCAATTGACTA
AATTTTTTTTTTTTTTTTTTTTGAGATGGAGTCTCACTCT
GTTGCCCAGGCTGGAGTGCAGTGGTGCTATCTCAGCTCAC
TGCAACCTCCACCTCCCAGATTCAAGCAATTCTCCTGCCT
CAGCCTCCCAAGTACTGGGATTACAGGCACTTGCCACCAC
AGCTGGTAGATTTCTGTATTTTTAGTAGAGATGGGGTTTC
ATCATGTTGGCCAGGCTGGTCTCAAACTGCTGACTTCAGG
CGATCTACCTGCCTTGGCCTCTCATAGTGCTAGGATTATA
GGTGTGAGCCACTGCTACCGGCCACAACTGACTAATTTTA
AAAAATTATTTTTAGTAGAGACAAGGTCTGGCTATGTTGA
CTGGGCTGGTCTTAAAATCCCAGCCTCAAGTGATCTTCCT
ACCTCAGCCTCCTAAAGTGCTGGGATTTTAGGCACGAGCC
ACCATGCCTAGCCAAAATATTATGTGTTTATTTGATGAAT
AAAAATTGTATACAGTTATCATGTACAACATATTGTTTTG
AAACATGTAAACTGTAAAATGGCTAAATTGAACTGATTAA
CATATGCATTACTTCACATACTTTTTTTATGGTGAGAACA
CTTAAAATTTACTCTTTTTTGCAATTTTCCAGATTTTTTT
TTTTTTTTTTTTGAGATGGAGTCTGGCTCTGTTGCTCAAG
TTGCAGTGCAGTGGTGACATCTTGGCTCACTCTGTCTCCT
GGGTTCAGGCGATTCTTGTGCCTCAGCCTCCCAAGTACCT
GGGATTACAGGCACTTGCCACCACAGCTGGTAGATTTCTG
TATTTTTAGTAGAAACAGGGTGTGGGCCAGGCTGGTCTCA
AACTACTGACCTCAAGTGATCCACCTGTCTTGGCCTCTCA
AAGTGCTGGGATTACAGGTGCCCGCCACCATGCCCAGCTA
TTTTTTGTATTTTTAGTAGAGATGGGGTTTCATCATGTTG
GCCAGGCTGGTCTTGAACTCCTGACCTCAAGTGATCTGCC
CGCCTTGGCCTCCTGAAGTGCTGGGATTACACGCGTGAGC
CACTCTGGCCCCTGCATGTCTTTTTTTTTTTTTTTGAGAC
AGAGTCTTGCTCTGTCCCCCAGGCTGGAGTGCAGTGGTGA
GATCTTGGCTTATTGCAAGCTCCGCCTCCTGGGTTCACGC
CATTCTCCTGCCTCAGCCTCCCGAGTAGCTGGGACTACAG
GCGTCTGCCACCATGCCCGGCTAATTTTTTTTTGTATTTT
TAGTAGAGATGGGGTTTCACCGTGTTAGCCAGGATGGTCT
CGATCTCCTGACCTCGTGATCCGCGCGCCTCAGCCTCCCA
AAGTGCTGGGATTACAGGCATGCCCTGCATGTCTTTTAAA
GGCTCGATAGCTTATTTCTTTTTAGTGGTAAAGAATATTT
CATCATCTGCATGTACCACAGTTTATTTATCCGTTCACCT
ACGAAAGAACATCTTGTTTGCTTCCATGTCTTGTCAATTC
TGGATAAAGCTACTATAAACGACTATGTGTAGGTTTTTGT
GTGGATATACGTTTTCAACTCATTTATATAAATACCAAGG
AGAGTGATTGCTGGATTATATGGTAAAAGCATGCTTAGTT
TTGTGATAGTTTTTGTTTGTTTTGTTTTACATTTAGATCT
TTATCTGGAATTTCTTTTTATGAAAATATGAGGTAAACTT
TCCCTCCTAAATGGATAGGCATTTGTCCTGACATCATTTA
TTGCATCCATTTTTTCCTAGTGGTTGGAAAGCATCATCCA
CAGACTAAATCATGCAAGGTAACTGTGTGAGCCTGGACAA
GTTAGTTAACCTCTCTGTATTCCAGGTTTCTCACCTGGCA
AAGGGGTTAACAGTAACTGCCTACAGCACTGGTATGAAGG
TAACATGAGGCAATGGGCATGGAGACATTTGAAAAAGTAA
AAATCCCATATCCCTGAATCATCTGTATATGGGGGAAGAT
ATCATGACTCTTTCTGAGGCTGTGAACACACCTGTTCATC
TGAAAAGCCATCCAGGTCCACCAAAGAATTCTCAAACCAT
TGGTCACATTTGAAATATAGATGCCAATGATCCATATTTT
CAGGGGATTTGAGTGTGGGCTTCAGTAGAAGGGAAGAGAA
GGCTAGTGAAGGAGTAAATAGTAGGTAGCCATGGATGAAT
TATCAGTTTGGGTACCCTGTGGTCATATAGACTTTAAGAG
GACATAAATACCACTTGTTTGTGAGCTCCTTGAGGGCAGA
GTACTTGTGTCTAATTTGTCTTAAAAATCACAGAGCCTGA
CTAGAAAGCTTCCAGTAAAGTTTCAATGAATTAAACTAAA
TTTTCTCCATTAGGACTCACTGGGAAGGGAAGAAAAAGAA
AGGCTAAGGAAAAGGGAATCTCTCATCTGGCTTACCCTTG
CTTCCAAATACTTGGCACTCTTGTAAGGAATCCAATTTAC
AGCCAGTTGCTGTCAAGTAAAATTAGTGAAAATGATCCTT
TTTCTCAGTAAATGGCAGCTTTCTTGGTATAGTTGTCCTG
TGCCTTGCTGCAACTTGGCAGCTCAGACCCACCAGTGGGG
AACAGTCTGGGAGCCCTGTGGGGTGGCTCTGGAGCTGCTG
ATGGGAGGCTCAGGAATCACGGCCTGCTGAAGTCAAGGTT
CAGGCCGCTTTCCCTGCAATAGGATCAGCCAGCAGGCAGC
AGGCAGGTCTGTGATGCAAGCAAAGAAGGTGGGATTCTGC
CCACTGGAGAAGGGGGCTCTTGCCCTACACAGGAGGAGGC
TGGATGCCGTGGTGAAGAATCCTCTGGGGTCTTGGCTCCT
ACTTGTCCACCACTAATTAATTTTTAGGTTATAATTGATG
TTTTCTTATCCAAGGACATCTGGTATACAAAAGTTCCCCT
AGCTTAAAATGTTTAGTATTCCCTGAATAACTTTCCTCTG
TTCCCTAAGAAAGAGGCTTCCTCAGCAGTTGTGCTGCAAA
AGACCCCAAATGTATTGCACATCCCAAGAGAGGCCAAATG
GGAGGTCAAGGGTACAGGGGTCTATTGTAGGCACTGTCCT
CCTCCGAGCTCCTCTAACATTGGCCTGGTGGCTGGGATAC
TTCAGAGTAAAGGCCTAGTGGGTCACAGGTTTAGGAGGAA
TTGGGGCTGGTCCCTAGGCCACTATAGGTGCTGGGCAAAC
ATTTCAGAAGGCCTAATGTTTGGAAAGCCAGTGTGGAATT
CTCCTTTGTGCAACCATGTCACTGAATCAATTAGGATTTT
TTTTTTATTGGTGAATGGACACTTGGAAGTTTTAATATGC
AAAACATAATTTACTTTTATTACTTAAATTAATGTAATTT
TAATAGGCAACTTAATTTACCAAGAGCCAGGATTCCAGGT
GTTTAACTCCTTGTCTCCAGGGAACACAGTTGTCCCTTTG
AGGAAAACCTAATTTCTCTTCGCCGCCTGTGTGACTTTGG
GACAAATCTGGGACAACAGTGAATTCTCTATTACTGTTAT
TACCACCCATGTAAACTAAAAATCAGGGATGAGAAAAATC
TGGCAGAAAATTCTAGCTGAGGCTTCTAGCTTATAGTACA
ATGAATAGACCTTAATCATAGAATGCCTTTTAGAAAAACA
TTTAGGTCCGACTTGGTGGTTCACACCTGTCCTGTAATCC
CAGCACTTTGGGAGGCTGAGGCGGGCAGATCTCTTGACCT
CAGGAGTTTGAGACCAGCCTGGGCAACAAGGTGAGACCCT
GTCTCTACGAAAAATACAAAAATTAGCCGGGTGTGGTGGT
GCCCGCCTGTAGTCCCGGCTAAAGTGGACGGATCGCTTGA
ACCCGGAGGTCGAGGCTGCACTGAGCTGAGATTGCGCCAC
TGCACTCCAGCGTGGGTGACAGCGAGACCCTGTCTCCAAA
TAAACAAAATAAAATAAAATAAAATAAAGAAAAATATTCA
AAAGGCCCTCAATGTTTTTTTGTTTGCTTTTTGGTACGGA
GTCTCACTCTGTTGCCCAAGCTGGGGTGCAGTGGCACGAT
CTCGGCTCATTGCAACCTCCGCCTCCTGGGCTCAAGCGAT
CCTCCTGCCTCAGCCTCCCGAGTAGCTGGGATTACAGGCA
TGCTCCACCATGCCCGGCTAATTTTGTATTTTTTTTTTTT
TTTTTTTTTTTGAGACGGACTTTCACTCTTGTTGCCCAGG
CTGGAGTGCAATGGCGCAATCTCGGCTCACCACAACCTCT
GCCTCCCGGGTTCAAGCAATTCTCCTGCCTCAGCCTCCCG
AGTAGCTGGGATTACAGGCATGCTCCACCATGCCCGGCTA
ATTTTGTATTTTTAGTAGAGACGGGGTTTCTCCATGTTGG
TCAGGCTGGTCTGAACTCTCGACCTCCGGTGACCCGCCCA
CCTCGGCCTCCCAGTTATTTTTCTTTTTTTCTTTTTTTGT
ATTATTTATAGAGATGTGGTTTCACCATGTTGCCCAGGCT
GGTCTCGAACTTCAGGGCTCAAGCGATTCGCCCGCCTCGG
TCCCAAAGTCTGGAATAACAGGCTTGAGTGCCCGGCCGAA
GCCTGAACTCGTGTTTTTGAGTTCAATTATTTTTGCGGAA
TTGAATTGAACCGAACCGAATGGAATGGGAGCTTGCAGTG
AGCTTCTGCTCAAAGCAGTTCCTAAGGTTGATGGAGTGGA
AGAAAACAAACAGAACCGGTGTTGGCGTGGCCAAGTCGCT
GCAGAGTGCCAAACCGGAGCTGCTCGCGCAGACGCAGAGC
CAGGCCCGTGAGGGGATGGGACAGTGGGCAGGGGAGGGGC
GTTCCCTGGGCCCTGCTCCTCCCTGCCCTGCTTTAGTTCC
AGTCATCGCCACTGGGGGCGGCCGCGGCCTCCCCAGCGGC
AACGGCCACGAAGCTGCGCGGCCCTGGTTTCCAGCCGGGC
CCTTTTCGCGGCCGGGCCCCAGCATGGATACCCTCAGTGC
TGTGGGCCTGGCAGCCGCTGCGCCCTCGCTTTCTTGACAT
TCCCTGACTTCTGTGCTCTCTTCCCCAGGCCACCCCAGCA
GACATGTTTGCCAAGGCCTTTCGGGTCAAGTCCAACACGG
CCATCAAGGGGTCGGACAGGTGAGGGAGGAAAGGGGTCTG
CTCTGCCACCAGAACAACCAGACATCTCTTGGGCCCGCCT
GGCCCATAGCCCTCGCTATTTTCGGCCGACATCCTCGGGT
GGAGGCCGAGGGGTATGCCAGGGAAGAGACCCCAGGAGGC
AAGGGTGGGTTAGACACATTTTGAAGTGAGGATGGAGGGG
GACCTGGCTGTCTTTTGGATAGTCTAGTGAATTTAAAACG
TAGTTAAGTCAGCGTTTACTGACTGCACACTATTTAAGGT
GTTGTGGAGAATGCAAAAATGAAGGAATACAGGATTCTTG
CCCTCCAAAGAGATTAATACCCCTTGGAAGCGATCGGATG
GGATACCAAGAATTAAAAATATAAGAGAAAAAAATGACTA
GTGATTACTTCTGGCAGGAGAGACAGCTGGAAACTGAGGT
GGGAGGGAATAAGGCACATGTGGTAAGAAATGTATCTGTT
CAGACAGGGTCACAAATGGAGATTGTGTTTGAAATTTTGT
AACCAATGCTTTATAGTTGTCTGTAGGTCTCATGGCATAG
TTATTTAATCATAAACTGGCAGATTTGCGAAGCATATATG
AGAAAGGAGTGGGCCCAAGGGCTAGGCATGAAGTCAGGAA
GGCAGGGCTGTTTCCTGTGTCAGGCTAACTTCGATTGTGC
ACTGGGCCTGTTTCCCCACTCATAGAATGGAAAGGCATAC
CCCAGGAATGAGTGAAAATAGATGACAATGGATGAAAAAG
AGTTTAGGATGTTTCGGAAGAGTGTGTGAGACTAGGACAT
CATAAACCAGGCAATCTTTTTTTTGCCCTTGTGATTTTAT
AGTGAACACTTTTGAGTTCTTGATATTTATTAAAAGTCTG
TACGGGCAGCATTCACAGTGCTGGTGTGCTTTCTACAGGA
GAAAGCTTCGAGCTGATGTGACAACTGCTTTCCCCACCCT
TGGAACTGATCAAGTCTCTGAGTTAGTACCTGGAAAGGAG
GAACTCAACATTGTGAAGTTGTATGCTTACAAAGGGGATG
CAGTGACTGTGTACGTGAGTGGTGGTAACCCCATCCTCTT
TGAACTGGAGAAAAATCTGTATCCAACAGGTATGACAACA
GGATGAAGATGGCCATTACCATTAGGTAGTTCTTGCCTAA
CATCTGCTTCTCTCTGTTTCTTCTATTAACCTGTCTCCCA
TAAAATAAGCAAGCACAAAATCTCCCAATACCATCCCCAA
GGATCTTTGTGGACTTAGTGTTCCTAGAATTGAATCTTCC
AATTCTAGGACGCAAAAGGTTTTCTCTTATGCAAAACCAC
TATAGGAGGGATTAAAAAAGGGCTAACATAGTAAGTAAGG
GTGGTTGCAAAGGGAAGTTCTGAGATGAAGGAACAGTGGC
TGAGAAGTTTACAGTGGGTTGACTAGGGATAGAGCAGAGG
TCTTGAAAAGCATGGAATTTCAGGGCATGTCTCCATGACA
CGGTCTTGCTCTGTCGCCCAGGCTGGAGTGCAGTGGCGTG
ATCTCGGCTCACTGCAAGCTCCGCCTCCTGGGTTCACACC
ATTCTCCTGCCTCAGCCTCCCGAGTAGCTGGGACTACAGG
TGCCTGCCACCACGCCCGGCTAATTTTTTTGTATTTTTAG
TAGAGAGGGGTTTCACTGTGTTAGCCAGGATGGTCTCGAT
CTCCTGACCTTGTCATCCGCCCGCCTTGGCCTCCCAAAGT
GCTGGGATTACAGGCGTGAGCCACTGCACCCAGCCAAAAA
TATATATATTTTTTAGAGACAAGATCTTACTCTGTCACCC
AGGCTGAAGGGCAGTGGTGTGATCGTAGCTAACTGTAACC
TCAACCTCCTGTGCTCAAGGGATCCTCCTGTCTCAGCCTC
CTGTGTAGCTGGGACTACAGGCATATGCCACCATTTCTGG
CTACTTTGAAAATTTTTGGTGGAGACAGGGTCTCACTGTG
TTGCTCGGGCTGATCTTGAACTCTTGAGCTCAAGTGATTT
TCCTGCCTCAGTCTCCCAAAGTGTTGGGATTACAGGCGTG
AGCAGGGTGCCCAGCTTAAAAAATGTTTCTTAAAACTGTC
TGTAGCAGGATTTTCCTAAAATACTGAAAAAAGATACTGT
AATAGGAATGAAGCTGGATTGATAAGCTACGTATCCAGCT
GTTTTCATGATGTTCTTTAACCATATGTCTCACAGGGATG
TTTTTAGGCTTTGAGTGGCTCTCTAGGAATCTTTGCCTTC
TCTGTCACAAGTCTCAGGGACTCAGTCTCCTTTTCTCTTT
TCCATAGCTGCTGACACCTACTTTGTTTTTTGTTTTTTTT
TTTTTGAGACGGAGTCTCGCTCTGTCACCCAGGCTGGAGT
GCAGTGGCATGATCTTGGCTCAGTACAACCTCTGCCTCCC
AGGTTCAAGGGATTCTCCTGCCTCAGCCTCCTGAGTAGCT
GGGACTACAGGTGCCCGCCACCACGCCTGGCTAATTTTTT
GTATTTTTAGTAGATATGGGGTTTCACCGTGTTAGCCAGG
ATGGTCTCAATCTCCTGGCCTTGTGATCCGCCCGCCTTGG
CCTCCCAAAGTGCTGGGATTACAGGCGTGAGCCACCGTGC
CCGGCCCCTACTTTGTAACTTAGGGCTTTTCATCCTCCAG
GGTTGGCTGCAACAGTGTAATGCAATATCCATAGGCCACT
CATGCCCCTGATCTCACGTCCTTGCTGTACCTGGAGACAA
CCACAGTGCTTTTTGACCTAGGGGTTTTTACTGCTAATCA
CTATGGAACCAGAGGGGATAAAAATGGTAAACATGGGAAA
GTTCCCAGATTTTATACAGCTGGCTTCCTGTTCTTAGGCT
ACTTGCTTCTGAAGCCATAAATAAAAGCTTCATTGGTTCT
CTGCCCTCACTTTTTTGTCCACTGTGGCCATTTTCTGCTG
CTGCAATCCAGGTGCCTCCAAATTTCAAGTGACACTCAGT
TTCTTAGGTTTTTTCCTTCCTCAAAAATGAAACCTCTCTG
GGCATCCCCTTACAACCTTCTCTTTAGCTTTGAGTTGAGT
TTCTTTCCTGTATTCTAATTAAAGCGACCATAGTGTTAGG
TTTTTCCATTTCTCTAAAAGATTGGCTTTTTGGTAATAGT
GTTTTCTGGATGTCTTTTTGTACAGTGTATACGCTGTGGT
CCTATCCTGATCTTCTGCCAACCTTTACAACATGGCCTCT
GGTACTCGAGAAACTGGTAGGGGGAGCAGGTAAGAGAAGT
TTCCGGTATTCTGGCTATTGGCTGAAACCTACTTGGCAAA
AGCCAACTGGTGTAATAAACTTACCCATTTCTTGTGTTTG
TGTGGTTGAAAAATGGGATTTTTTCTCCTGTTTGTTTTAT
GTTTCTCACTTGGCTGGTTCCACCAGATCTCTGGGCCTCT
CTGGCCCTGTTGTAAGGCTTAAATAAGTGTTGTGAAAGTA
CTTTGTTAGCCACCATGTGCTATACTATAAATCAATAAGC
TGAATTTAGGAAACTAGGACAAGACAGATCATGTTATAGG
CTACTCAAACTTTTTTTTTTTTTTTGAGATGGAATCTCAC
TCTGTAGCCCAGGCTGGAGTGCAGTGGCATGATCTTGGCT
CAGTACAACCTCTGCCTCCCAGGTTCAAGGGATTCTCCTG
CCTCAGCCTCCTGAGTAGCTGGGATTACAGGAGTGCGCCA
CCACGCCTGGCTAATTTTTGTATTTTTAGTAGAGACAGGG
TTTCACCATGTTGGCCAGGCTGGTCTCGAACTCCTGACCT
CAAGTGATCTGCCCCCCCCCCCCCCCCTTGGCCTCCCAGA
GTGCTGGGATTACAGGCGTGAGCCACTGCACCTAGCTAAC
AGTACCTCTTTTATGTCAGGAGACTGTTAGGAGCTGAGTC
TGGAGAGGAAGTGAAGGTTCCCACTTCTGACTTAGAAACC
ACCATTTGAATAAAAATAAATATCCTGCTATTGGATGGGC
GAAGGGGTCATCAAAGGCGTAAGCCACAGGCATAAGGCAC
TGCACCCAGCCAGGACACTCAAACTCTGTTTGACCTTTAA
CCCCCTGAGGGGAGAAGGTCTGATACTGAAGTTGCCATTT
TTCATTTTTATTATGAATAACATAGTTGATACCTAATAAC
TATTTTTTCGTTGAGTGAGTCAGGAAATGATGAAGTGAAA
CACAGAGTTAGATGGAGGCCGAACGCAGGTTGTGATGTTT
TTGTTTTGTTCATTGCAGATTTGATGCTGCCTGGACTAGT
GATGTCCCCTGCTGGTCTGCCTCAGGTACAGAAGGGCGAC
CTCTGTGCCATTTCCTTGGTGGGGAACAGGTACTGTGCCA
GGCAATTCTGCCTTTGGGGGAAAAACTTGTGTAAAAGAGA
AGTTGGAGGGGAATAACAGCTTATAAAGCATATGAACAAA
AGAGTGAAAGCAAAAATCGGTTTTGGAAGAAGCAGAGTGG
GCCAGCAGGGGAATGGCAGCAAACCTATGGGGAGTCTATG
CATCTCGGCAGAGTATATTTGCTGTTTGCTGTTGCTGCTC
TGTTTTCTTTCAACTTAGCATTTTTATTTTATTTTATTTT
ATTTTTTAGATTTACAGAAGAGTTGCAAAGATAGTAGAGT
TCTGACATGCTCATTATCCAGCTTCCTCTAATGGTAGCCT
CTTACATAACCACAACATAAATTATTACCACTAAGGAATT
AACATTGGCAAAGTACTGCTAACTAAACTACAGACTTTAT
TCGTATTTTCTCAGTTTTTTCACTGATATCTTCTTTCTCT
TCACATATCCAGTGTAAAATACCAATTTGCATTTAGTCGT
CGTGTCTTCTTAGTCTCCTTCTGTTTGTGACCTTTTTTGT
TTTTTCGTTGTCTTTCATCACCCTCGTGCTTTTTCCCTAT
ATCCATATCATTATCCTCATCTTTTAATTATTTTTGATAG
CTTTATTGAGATACGGTTTACATACAGACAGGATCTCACT
CTGTTGCTCAGGCTGGTCTCAAACTGTTGGCTTCAAGCAA
TACTCTTGCCTTGGCCTCCCAATGAGTTGGGATCACAGGC
ATGAGCCACTGCGTCTAGCCTCCACTGCTTCTTTTTAAAA
ATAAGAAGTAATTGTATGAACAACTGAAAAATTAAAAGCC
CCCCTTACCCCACAGTCTTTTTCTCCTGGAAATAACCATT
ATCATTTTGATGTGTATCCTTCTTGTCGTTGTTCTACACA
TATATACATGTGCGTATAAAAATACCTGGCTTAGGATATG
TGTGTTTAAAATTCAAACAAAATTATACTGTGTCTGTGTT
ATTTTTTCACTTAATATTGTGTGGACATTTTCTTTTTTTA
ATTTTTTAAACTGTTACATCTTAGTATTTAAATGTGGACA
TTTAAATACTAACTTAATAACACATTTAAATTTAACTGTG
TGTTAAATAAGAACACACAGATCTGCCAGATCTTTTTACC
TGTTGTGTGATTATGGAACAGGCCCCCTCCTGGTGGACAT
TGAGGTTGCCTCCAATTTGTCTCTATTACAAATGTTATCT
TATTGATGCCTCTAGGGACACTGTTGCCAGTATTTTTCCA
GAGTAGATACTAAAATGCAGAATTGTTAGATTGAAGATCA
TGTGTATTTTCTGTTTTCCTACAAACAAGCTGTATCAGTT
TTTACACCTACCTGCAGCATATATGGAGCCTATTTCCCTA
TACTCTCGCCAATACTGGATATGATGGGTCATCTTCATTT
GTGTTATCCTAGTGAGTGAAAAATTACATCTTACTATTTT
TTTTTATGGAGATGACCAAGATGGACTCATTATTTTGATA
ATGAGTCTCTCTTTTCCGTCTCTCTTTGAGAGAGAAGGAA
AGAGCGATGGTAGGCACGATAGGGGTCAGTGTTCAAAGTT
CTTATTTCTGCTACTCATATTCTTCTGTTTTCCTTGAATG
CTTTGGAACCAAGCACCTAAAAACTTTTGTTTACCTGTAG
CAGAAATTACAGTTGAAAAGAATGATGATGTTACCGTTTT
TCTCCCCCAATATTCTATCTGAGATAGAGGAAACTATGTA
AATGAATATTTGGCCTGTTCACTTTAGCCTTTAGAGTGTA
TATGGGGGTGGAGCTGTGGATGGTTTGTGGTGGGTGTAAT
GATATGAGGGGTTGTTAAAAATACAAGTCATGTTCAAGAC
TGGAGTTCTCAAGCCATTGACCTTTCAGGGGTAGATGAGA
AAAACCTTTTAAAAACTGGGAAAGAAACCAGATTCAGATT
TTGTGGAAGGAACTGACCTATAGGTACAGTTAGCAGAGCT
GCCAGGTGTAAAGTAAATTCAAGTGTTGGGAACTCTCATT
TGGACCCTGGCTACCTTGCCAGGCTTATATGTATTATTCC
CCCACTATTATCCAGCTAGTCACCCATCCTTACAGGCAAT
ATCTGATTGATCAATGCTTGAGTAACACTGGGCTAACAGA
TTTCTCATCTGGGCTTTGGAAGTTTGTGTAGTTACTATAT
ATGTGGTTGTTTTTGATATCCTGGAAACATCCAGTTCTTA
GATATGTAGTTACACTGAGCAATCCCTCTTATAAAGTTAA
CTCAGAAGGAACTTCTCTAGTTGGCCCCACTGTGTGTCTC
TTCCTTCTTCCCTATGGCATCCCTCAGCCTCATTTATCAT
ATATGAATTGCCTCCCATTTAAACTTCCTTATGGGATGGC
TATGACTTCTTTAAGGTAGAGGAGATAATTTATATTTTTG
AAATTAATGAAAGGGAGCATTAAATGCCCTTCCAAGACAT
TTAATTCACAGCAGGATTAAATCACTACCTGGATTTAATT
CACAGCAGGAATAAAACAAAGGCAGTGATAAAGTCAACAG
AGGAGTTCCTAATACAGAAGTTTAATGTTTGGTCAAGGGA
TTTTTGAAAGTAATATTTATAGGTAATCTGAAGAAAACTG
AGAGTGGACTGAGTTTGGTTCTGTGATACCAGACCTTCAA
ATTGGTAACCTTGGTATTTTTACCACATGTGTCAGAAGAT
GATCCTAACATGTGCCCTTCCCATAGGCTTTCCCTGACCC
TGGTGTCTGGCTTCCTTCTTCTTAGAGCCCCTGTCGCCAT
TGGAGTCGCAGCCATGTCCACAGCTGAGATGCTCACTTCA
GGCCTGAAGGGAAGGGGCTTCTCTGTGCTCCACACTTACC
AGGACCACTTGTGGTAGGTACAGAGTTTCTTCTGTTTTAC
AGAGAACCGGGGCAGCTGGGGAGAGGATGGGGCCTGAGAT
TCAGGAGTGAGAGTGTTGGTCCTAGCCATGTCTTTAAGCA
AGTTGCTAACACCAGACTTTCATTTCCTTACCAAATATAA
AGAAAATATTTTTTCCCCTGCTTGGACAAGTAATGAGAGA
GAACTTTATTTTCTAAGTGAATTATAAATCTTAGACCCAA
AAGAAGACCTTAGGGATCATCTGCTCTGCCTCTCAGTACA
GTGATACTCACTTTTTTATAGCCCTGGTCAATCTGGCCCT
AGCTGCCATGCACATTTTAGGCATCATGTGGCCCCATGAT
GAGTGCTTCTGAATCCAAATCATGGCAGGGTAGACCTTTA
GATACCAGGATTATAACCTGATTACTTTTATGTTATTCAG
ATTTCACATTCCAGACTCCTCCTCCTCATGGAAGTAACGC
ATTCTGACTGTAAAGGTTGCATTCTTGAGACCCGTACCTG
TTCATTTTCTGGTTATTTTCTTTTCATTTTAGCAAAACAG
TAAACAGTGATTTTCTCAAAAAACACATTTAGCCAAGTAT
TGTGGCCTGTTGAGATAGATTCATTCTTATATTTTCTAGC
CCAGTCTTGGAATTACTAATTTTTTTTTTTTTTGAGATGG
AGTCTTGCTCTGCTGCCCAGGCTGGAGTGCAGTGGCTTGA
TCTCAGCCCACTGCAAGCTCCGTCTCCCAGGTTCATGCCA
TTCTCCTGCCTCAGCCTCCCAAAGTGCTGGGATTACAGGT
GTGAGCCACTGCACCTAGCCTTTTTTTTTTTTTGAGATGG
AGTTTTGCTCTTGTTGCCCAGGCTGGAGTGCAATGGCACA
ATCTCAGCTCACTGCAACCTCTGCCTCTTGGTTCAAGTGA
TTCTTCTACCTCAGCCTCCCGAGTAGCTGGGATTACAGGC
ATGTGCCCACAACAGCCAGCTAATTTTTTTGTTTTTAGCA
GGGACAGGGTTTCACCATGTTGGCCAGGCTAGTCTCGAAC
TCCTAACCTCACGTGATCCGCCCATCTAGGCCTCTCAAAG
TGCCGAGATTACAGGCGTGAGCCACCACTCCCGGCCAGAG
TTATTAATTTTACAAGTACTGTCCGAGCCCTCCTTTGCTG
GAGGTACAACCTCGTTTTAGCCTGTTTTTAGATATTTGAG
GGCTGATGACTGATGTTCTCCTAGCACCTGTTGTTTAACT
ATCAGTCCGGGCAACAGCAATCAAGGTCAGGTTGTCTAAG
TTATTTTAGCAGCAGCTGTTTTGGTTCTCTCCCTGCACCT
TGAAAAAAATATTTATGGTATTTAGCTGATCAGAATAGCC
TAAACATACCCTTTGGCTTTACTGTGTACAATACTGAGAA
GCCTTGCCATAGCTATTAGTTAAAACTTAGTTTGGTTTGC
ATAATGTTGGCTAAGATAAAGCTTTTTACTGCTCTGTGTG
CTTTGCTATGTGGCATCTCCTTTTCTCCTGTCTTCCTAAG
GCTTAGTGGCATAAAACCATGGCAATCTCTGCTTTTTACG
TTAGACTGCATTTGATGTAACACAGAAGCCACTGATTTTG
CAGGTCCAGGTGTTTGTGTTTTATTACATATGCTGAACCC
TGGGTTTGCATTTCACCAAACAGATATTGCAGATGCATTC
GCGATCTTAATGTTCATATTTAATTCAAATTGGTTTTATT
ATTAACTCAGATGAAGGGAACATTTTTGGGAGTTTATCTT
AAACTCCTTTTTCTTTAATCTTTCTCAGTCTTGGGATGTC
TATTAATAGTATTATTCTTTTGGAATAGGGAGGAGACAAG
ATTTATTCTCCCCATTTCAGAGATGAGGAAACTGAGGCAT
GGAACTTTTGGGGGCCCAGAATTAAAAGTATGCTTGAGAT
GAGGGCACAGGCTCTCTGCCCCCTCCTGGCTACTCCTGCC
TATTGGCTCTCTGCTGTCTCTGACCTCACTGCTAACTCTT
CCATGGCCAGGGTTGGAGAGTATTGGGGCTGCTGCTTGAT
GTTTCTGACATGAGATTTTTCCAGGCGATCTGGAAACAAG
TCCTCTCCACCTTCCATTGCTCCACTGGCCCTGGATTCAG
CAGATCTCAGTGAAGAGAAGGGATCTGTCCAGGTGGACGC
CACCCTGCAGGGAGACATGAGGCACATGATCCTGGAGGGG
GAAGAGGAGAATGGGGAGGCTCACCAGGCATGTGAAGAGA
AGTCTCCCTCAGAAGCCCCAGAAGACACCAGCACAGGGGC
CATGAACCAAGACTCCACAGATAGCAAAACGCTTCAAGGT
ATAACTCTAGGAGGAGAAGAGCCCGTCTCCCCACCTCTCA
ATTTAGGAGCCTGACGAGCTCCACTCCACTGCTGACTAGA
ATGGCCGTTAAGCTCCCAGGGGAGGAGGGGAAGGTCCTTA
TTTTCTGTGAGGGTGGCGCAGCAGCCCTTTCACATCTTGT
TTTTGAGTCCTTTCCACATAAGTCATGTCTTCCTGGGTGC
TAATCTGCCCTGGCATTTGCCTGTTTTCAGCTACAAAGCC
CTCCAAGGTTTCTTCTGGCTCACCTTCTCTGGGTGAACAC
TCCTAGTTTGGTGGGACTTTGTGGCTTGACTCCTCCTCTG
GGGTCAACCCTCTTAAAAGGCTCAGTGCTCAAGAGAGGCT
GGGAGCTTTGGTACCTGGGAATAGGTTCCTTTCAGAGCCA
AGGGGGCAAAGTAAGGATGAAGCTGGGGGGGTCATTTTTT
TGTACCAGGTGTTCTGTATCCCTCAGGAAGGATATGGCTC
TTGTCTTTTCCCTGCAGAGCAAATGGATGAGCTGTTACAG
CAATGCTTCTTGCATGCCTTGAAGTGCCGAGTCAAAAAGG
CTGACCTCCCTTTACTCACCAGCACTTTCCTTGGCAGCCA
CATGTTCTCCTGCTGGTATGGAAGGCACTGATGTGGGCTG
GAGGCCGGGGCCGGGATCTCATGTGTGCTCCTTGGTAGTA
GGACAGAATGGGGCCGAAGCAGGGACTGGTTGAGGGACAT
GCTGTGGAAAGAGTGGAGGGGAAGGCTTATCTGACAAATA
TATTACTTCCTGGGTTTAAAAACTTAATTCTTAGCTTGCT
GGGCTGTTAAAACAAAATCTTAAATTTTAGCCAATGAAAG
GATATTGAGGACCGCAAAGTTAAAATTCCTGAGATTCTGT
AAACACTGCCTCTGCCGTGGGGGTTCTGGGCAACCTCACA
AATCGGGCAGCATGTCCTGTGCAGGAAGTGTCCCAGGGCA
GCCTCTTTGTCAGGAAGCTTCTTCTGGAACATTCAACCTC
CTCACACTTCTGAAAAGTATATGGGGGGGCCCCATTAGGT
TTTATTAGGAAGAAGAATTGGTATGAACACCCCGTCCCGG
CCCACCCCATCCAAAACACAAGTCACCAGGAGAGGTAGTA
TTGCATGTGGATAGAACCTGGATTTTGAAGATAGAGCCAT
CTGGGCTCAACTGCTAGGTCTCCAGGATGTTCGAGCAAGG
TGCATTTTAGCTTGTTACTGGGCTTCTCTGGGTCCTAACT
TCTAATAATCATGGGATTGCTGTAAAGATTACATAACCTG
AAACATAATAAGCATTCAGTAAATACTATCATGTCAGGAG
GTTTGCTTATTGATTTTTATCCTGAGATTGAATTTATTTA
TTTATTTATTTTTTGTTTTGAGACACAGTTTCACTCTTGT
CACCCAGGCTGGAATGCAGTGGCGTAATCTCAGCTCACTG
CAACCCCAGCCTCCCAGGTTCAAGAGATTCTCCTGCCTCA
GCCTTCCTGAGTAGCTGGGATTACAGGCACATGCCACCAT
ACCCAGCTAATTTTTGTATTTTTAGTATTGATGGGGTATC
ACCATGTTGCCCAGGCTGGTCTTGAACTCCTAACCTCAAG
TGATCCACCCGCCTCAGCCTCCCACAGTGCTGGGATTACA
GGCGTGAGCCACTGTTGCCGGCCTGAATTTATTTCTTTTT
GAGAATCTGGCTGTGATTTTTTTAAAAGGTGATTCTTAAT
GTAATGTCTTCCCATTTATACTTGGGCATCTTTAAGCTAT
CCTGTATAAGTGTGGTGTCTGGAGTGTGTGGAGGGATACT
TGGTAATCTGTCCTGACTTTCTTGGGTTGCAGATACATGG
TAAAGGGGGCCCCTTCTCTGTAGGATAAGATCCTGGGGTG
GATTCTAGAAGGACTCCTCAAGAATCCACTGCTACTGCAT
GTCATGTTTTGAGAGAAGATGTAAGTTCTGGGGAGAGGAA
AAGATTATAGCTTTTATTGGGAATGTCCCCTCCAAAACTA
ACTGCTGTAGCGCAGGGGTCAGCACGTTTTTCTGTAAAGG
GCCAGATAGTAAATATGAGTATTTTCAGTTTTGCAGGTCT
TACCATCTCTGTTGCAACTACTTGATGCTGCCATTGTAGC
ACTAATGTGACCATAGACAGTAGATAATTAGTTGGCCAGA
CCTGACCCCAGGCTGCGGCTTGCTGGGTCCCACTCCAGGC
CTGGCTGCCCACAGTGTGAGTTTGCTGTTGCAACTTTGGA
GGCCACAGAAGGTTGTCTGGTGTGGGAGGAATCTAAGGTT
GTATCCAATGCAGTAGCCACTGGCCACATGTCACTATTTT
CAGCTTAAATTAATTTAAAGTAAATAAAATTTAAAATTCA
GTTCCCTTGGTCATAGTCACACTTCAAGTGCTTACTACCC
ACATGTGGCTAATGGCTGCCCTGTTAGACAACACAGAGAA
CATTCCACATCTGTGAAAAGTTCTGTTGAACAGCACTGAT
TTAGAATGTCCCATAGTCTGTGCTCCTCTCGGATGTCACC
CCTGGGCAGACAGTTCTGGCACAGTGGTGTCTCTCTGAAG
GTGGGGGAGGAAGGCTGAGGAAAAAGGCCCTCCTCTCAGT
GTTAGGCAGGTCCCAGCATGACTGCTTGTTAGCTTAACTT
GCCTTTTCCATCTGCCATCAGCCCCGAAGGACGACAACTG
GACATAAGGAAGTCAAGCTACAAAAAGGTAAGCAAGGATC
TTCTTTGCAGATCCCATGCAGAGAGTTTTGTAGGGGCACA
TATGACATAAGCCAGATGGACACTGGGGAAGCCTTGTGTA
CCGGGCTCAGGCTAGAATTAAGCTTTTTGACTCTAAGTAT
ACGGGGGAAGAAAGAAACTCTCTCTGGGCTGAAGCAGTTG
GTGGCACCCACTCTCCTTTCTCCTTTGATCCCTTTATATC
TGATTAGAGTTCTGAACGGCCTCACTAATTAGTCTCTAGC
AGCTTCTTGCTCCCTGACCCTCAGGTTGGGGGCCTCCCAG
TTCCTGGTTGGTGAAGGCAGGGGCTGTCTCATATCCCTGC
ACAGTCCCTGCCTAGCTCACTCTGGCACATCCTGGGTGCT
CAGTATGTGTGTGGAATCAATGAAGTCCCCTACCACTGGC
CCTCTCTCCCTTAGCTCTCTAAGTTCCTGCAGCAAATGCA
GCAGGAGCAGATTATACAGGTGAAGGAGCTGAGCAAAGGG
GTGGAGAGCATTGTGGCTGTGGACTGGAAACACCCGAGGT
GAGTGCAGGGGGCCTGTCACTGTAGCCCAGCTGGCCGCAG
GGCACCTGGGCCATGGACTGGGGATTGCTGAGATGCTAGT
ATAAAATGTGTTTTTTCTTTCCTTCTGCTGGGTTTTAGGA
TTACATCTTTCGTCATACCCGAGCCCTCCCCGAGCTCCCA
GACTATCCAGGAGGGTAGCAGGGAACAGCCCTATCACCCT
CCAGATATAAAACCCCTCTACTGTGTCCCAGCCAGCATGA
CCCTGCTCTTCCAGGAGTCTGGCCACAAGTGAGTTTTTGG
AGAGCAGCCCTTCTCTGCCTGCTTGGTGTTCTGGCCTACA
GTTCCTCTCAACCTGAGTAGTGCTCTTTTGCAACTGGCAA
AACCTGCTCTGCCCCTGTTCCCTTCTCCAAAATCCAGCTT
CCAGCCTCCTTCCCTGGGCAAGTTCCTCTGGACTAAATGA
ACTAGTAGGTCTTAACCTTTTCTGCCTGTAATTTTCTTCA
CATGGTCATGCTCACTTCAGTCAGGAAAAGGGAAGAAACT
AGAGGCCGAAAGCTAAGGAAAGTCCCCTGCTCAGCAGGGA
GTGAGTCTGGGCATCTACATTTTGTCTCATGGCACAGCAT
GAACTAACCCCTGGGTCACTTCTCCTCACCTAGGAAGGGG
AGCTTTCTGGAGGGCAGTGAGGTCCGAACGATCATCATTA
ACTACGCCAAGAAAAATGACCTGGTTGATGCAGACAACAA
AAAGTGAGTGCATGAGAAGCACTAGATCTGTTCTTACTGG
GTCTTTGTCTTTAGCAGACATAGACACATTTGGGGAGGGA
GAATAGAAAACCATAGCATCTTGGAGGTCATTAAGACCAG
TGGTTTCCAAACCATGGGCTGTGGACACTCAGAGTTATTG
TCTGGGGTGTTTGGATCCATGTATACTATCAACATTGACT
ACAGACTAGGTAAATATTCTCTCACAAATACCCATGAATC
ATCTTTAATTGGCTATTGTGAGGAATAAAATGTAAGCTTA
CAAAGAATGTACTGAAGTCATAGCATTTGGTATTTATTTT
TATTGATATTTGTACATATTTATGGGGTGCATGTGGTATT
TTGTTACATGCACAGAATGTATAATAATCAAGACAGGGTA
TTTGGGGTATCATCACCTTGAGTATTTACCATTTCTATGT
GCTGAGAACATTTTAAGTCCTCTCTTCTAGCTATTTTGAC
ATACACAATACATTGTTAACTACTCTGCTCTCACCTTTCT
GCTCTCAAAGATTAAACTTATTTCTTCTATCTAACTGTAT
GTTTGTACCCATTATAGTATTATTTTCTTAAAAGGGGATA
CAGATGGTAAACTACCAGATGAAGAGAGTTCCATTGATTG
TTTTTTACTTTAATGGCCAGGCACTGTGGCTGGTGTCTGT
AATCCCAACATTTTTGTAGGTCAAGGTGGGAGGATCACTT
GAGGCCAGGGATTTGAGACCCACCTGAGAGCATGATGAAA
CTCTGTCTCTACAAAAAATACAAAAATTAGCCGGGCCTGG
TAGGGCGTGCCTGTAGTCTCAGCCACTTGGGAGGTTGAGG
TGGGAGGATTGCTTGAGCCTAAGAGGTTGCAGCTGCAGTG
AGCAATGATCATGCCACTGCACTGCAGCCTGGGTGACGTA
GTGAAACCACATCTCAAAAAAAAATTTTTTTTTCACTTTT
AAAAAAATCATCATGATAAAAAGTTGAGACATACCAGCTT
AATCTAATACCTTCATTTTATTTTATGTTTTATTTTTATT
TTTGAGACGGAGTTTTGCTCTTGTTGCCCAGGCTGGAGTG
CAGTGGTACAATCTCTGCTCACTGCAACCTCTGCCTCCCA
GGTTCAAGCGATTCTTCTGCCTCAGCCTCCCAAGTAGCTG
GGATTACAGGTATGAGCCACTGTGCCCGGCCTAATTTTTG
TATTTTTAGTAGAGACGAGGTTTTACCATGTTGGCCAGGT
TGGTCTTGAACTTCTGACCTCAGGTGATCCTCCCTCCTCA
GCCTCCCAAAGTGCTGGGATTACAGGCGTGAGCCACTGCA
CCTGGCCAACACCTTCATTTTAAAGATCCCCACTTCTTTC
TTTCTTCCTCACTAGCCAGTTGTGATGCTAAGCTTAGAAA
GCTTTGTTCACATGCTTAGTAGCTAAGGCTCCTGATCTTC
AAATTTATCCCATCTCACTTTCCCTTCCACCTCCTGCTTT
TCCTAGGAAAGCATATGTGTACCTCCCACCCCAAGGTATG
TTGCCTTTTGGACTATGGGCCCATAATTGATTCATATCCT
GAATGTCTATAAAGGCCATATGAGAGATGAATCCTGAGTT
AGCCTTCAGGTCAGAAGGGACAAGTCTAGGATTTCTTCAT
TACCTCTTCTTTGCCTTTAGTCTTGTGAAATTGGATCCCA
TCCTATGTGACTGCATCTTAGAGAAAAATGAACAGCATAC
AGTCATGAAGCTTCCATGGGACAGTCTTCTGACCAGGTAA
CGGGCATTGGCAGTCCCTCTCCAACTTTTCTATCCCCTCC
CCTTAATATCGATCACACTGAACTTTAATACTGTCACTAT
CTTAGCCTTTGATTTTCTTTCTGTAATTCAAACCAAGTCA
GTCTACATAAACACAGGCTTGAGGAACTCTGATTTGGGGG
ATCTTTGGAACAATTTGAGCCAATATGACATAGAAGAACT
TGAAAGGGAGAACAAAAAGGAACACTAATTAAAAAGAAGA
ACTTCAGGCAGGCCTAGTGGTGCATGCCTGTAGTCCCAGC
GCTTTGGGAGGCGAAGGCAATAGGATTGCTTGGGCCCAGG
AAGTGGAGGCTGCATTGAGCCATGTTCCCATCACTGCACC
CCAGCCTGGGTGACAAGATGAGACCCTGTCTCAAAAAAAG
AACTTACTCTGTTAAAGTGAGGGCATTTAAAAAAATAAGA
AAAAATAAGAACTTCAATAAGATGCAGAAGCAAAAGAAGG
CTGGGGAAAAGTGTCTTAAAGTCTTTAAAGGAAAAATTTT
TAATATTCCTTGTTTTCCACGTAACTGAAAATAGTTTATT
ATCAGGAGTCAGCAAACTACAGCCCATGGGTCAAATCTAG
CCTGCCACCTGTTTTTGTAAATAAAGTTTTATTGGAACAC
AACCATATTCATTTATGTGTTGTCTGTGCGCTGGTTTTGT
GCTCTAATGGCAGAACTGAGTAGTTGTAAGAGACCAGGTG
ACCGACAAAAAACTGAAAATACTTACTGTCTAGCCCTTTA
TAGAAAAAGTTTATTGATCCTGATATATGTGATAGCAAGA
GAAAACTTGGTTAGATAAAAGGTAGAAACTCCTTGTGGTA
AAAGTGGTCTGTAAAACATGTCAGAAATGTGAAGCAGCAC
TCGCAGGCAATAGGCTGCGTAAGGCACATTTTTGAGACAG
GTAGTAGCCTCCACAAGGCAGACAGGGCAGATTCTCAAAA
GGCCAGGTCAGTGGACCATTTCCAGGGGCTCAAGTCACTG
ATATTCCCATCTTTGAATCAGTGGGTGTCAACCTTGGCTG
TACTTTAGGGAGCTTTAAAAAATACGTAGCCCTGAAATGA
GATACAGATTTCATTGAGCTGGCTGCAGCTCCCTAGGGAT
TTGAATAATTCTAATATGCAACCAAGGTTGTGAACCTTCA
GTTTCAGCCTACACCTAACTGCCTGCTGGTAGTGGGGTAT
GAGGAAATGGTTCCTGTTGGCTTTATCAGTTTGTAACTCA
TAACTTCTGTTTCAGGTGTTTGGAAAAATTACAGCCTGCC
TATCAAGTGACCTTTCCCGGACAAGAGCCCATTGTGAAGA
AAGGGAAAATCTGTCCAATTGACATCACCCTAGCACAAAG
AGCTTCCAATAAAAAGGTAATTTACAAAGTTCAAGGATGG
TGATGTAATGTTCTTGCCAAGTTCTAGTCTCCCTAATGTG
ATTGGAGGTTTTAGATCGGCCTCAAACACATCAGAGATTT
TTTATGAAACACCCGTGTTTATGTGCCTGGGCTGGGCTCT
GTATGAAATAGGTAAAGCTGACCCCGCTCACTCTAGGATT
TTGTTCTAGGAAACTTGCTAGAGCCTGGTTCCAAAAGTAA
ACGAGATTTTATTTTTATTTTTTTCTTAGAACTATGTTAT
GGGCATTCAGCTCCCACATATTCTTTCACCTCTTAGGCCT
TGCTCAATGAAAATAACTTATAAAACACTTGCTGAAGGAA
CTGAGTGTGTTTAGCTTGGTAACACAAAGTTGGAGGGAAC
CAATGACATCTCTCCTCAAATATGTGCAGAGCTGTCCCCT
GGCAAAGTAGTACACTTATTCTATATGCCTTGAAAAGACA
GAAATACGTTATTGGGTGGAAATTCCAAGAAAACAGAGTT
GAGTTCAAAATAAAGAACTTTGTAGTAGTGTACAGTTATG
AGCATGGGCTTTGGATAGGACTGGGTTCAAATGCAGCCAT
TGCCTCACTGCCTGACCTTGAGCATGTTATTTCATCTCTT
TTTGTCTCAGTTTTACTCTGTGAAAAATGGGGATAATACC
TCGCTGGTAAGGCATTTTGAGGATCAAATGAAGGAGTATA
CATGGCTGAAGCACTTAGAATGTACTTGGCATATAAATAC
TTGTTTCTCAATAATTGAGAACCAGTAATGATAACCTTTA
TAATAATTAGTAATAGTCACTATTTATTGAGTTTAATTAT
GTGCCAGACACCAAACTAAATAATTTTCATATATATAGTT
TATTTAAACACTAATTTTCTGTTAATAATGACAAATAGAA
TTGTCCAAAATTGAAATTGGTGCTTCATAAAATAGTGAAT
TTTTTTCTGGAGAGTCTGCAAGCAAAGATTAGGTGCACTT
GTTGGGGGAGGATGTAGTTGAGGGGTCATGCATCAGGTGG
GCAGTTGGAAGAGATACGTCCTCTAACGTCTTATTGATTC
TAAGATTTTCTGGGTCTGGAGCCCATTGACAAGCATAAGG
CTAGTTGGAGCTTTTATAGTCTTTATTGATAGCAGTCATC
CCCCACACACCCCCTGATAGTAATACACTTTACCATCTGT
AGTTATGAATGAGAAAGAATTTGTTTTAAAGCAACAAGGG
GGAGAATTGTGATATTTTAAAAGCACTAATATTTTTCTTT
TTTATCTCAAAGTCACATACTTGTCATTTGTGAAGTTGAG
TAACAGAAAAATGCATGTGTTGTTGACTAGATTCTTGATA
TTAAGGAACTATTGTTTGTTAATTTATTTTTAGATGTGAT
GATGGTTTTGTTTTTATGTTTAAATGAGACTTGTCTTTTG
GAGATACATACTGAAATATTTATAGATGAAATGATCTGAT
GTCTGGGGAGTTTTGCTTTAAAGTAATAGAGGAGTGGGGA
GTAGACAGGGATACAGATGAATCAAGGTTGGCCATGAGTT
GATAATCGTTGAAACTGGTGATAGGTACATGTGGGTTTAT
ATACTATTCTGCTTTCATTTATGTTTTAAATTCTCCAAAT
AAAAAAATCTTTAAAAAAAAAGGTAGACATTCTATGTGAT
ACAGAGAGTGTCTCTCCCTCTAAATATATAACACATATAT
TGGATGGGGTAAAGAGAATCAATTTAGAAGCACAAAAATA
AGTTATTTGGATTAAAAAATTACTAGGGTTATAGGAATGG
TGAACCATCACAGAACACAGGGGCTGAGGAGGCTGCTGAG
GCTCCGGAAGACCCTCTGGAGGGAAGGGAATGCAGTCACC
ACCGTCAGTCTCTGTCCCCACTGTCCCCCCAGGTGACCGT
GGTCCGGAACTTGGAGGCCTATGGTCTGGACCCATACTCA
GTGGCTGCCATCCTTCAGCAGCGATGCCAGGCTAGCACCA
CCGTCACTCCTGCCCCTGGGGCCAAGGACAGCCTTCAGGT
GCAAATCCAGGGAAACCAGGTCCACCACCTCGGCTGGCTA
TTGCTTGGTGAGCATCCCCTCTGAAGAGTGGAGGCATTGG
TCTAGCTCAGCAAAGACCTTCCTGCCAACTCAACTTGCAT
AATACACATACACACACACTCTTTCTCTCTCCATTTAGAT
TTTAGTGGCTAGCAAGAAGATGGAACCAATGTTTGAATCA
GATCCTTTGGCTCCTTTCAAATTCAGTGTTTTCTCTTCCA
CCATTAGAGTAGTTTTCTTCCTGGTTGGTCCCTTTTTATA
AAACATTCGGCGAGCACCCAAACTTTTGTGCTAGGTCCAT
TGTTGGGGTTTTTGCAGGCATCTCTCTTAATCATAATGAT
GCCGCAGAGCTGTTACCTGTTTTGCAGATGAGGAAACTGA
GGCCCAGAGAGGTTCCGTGCCTTGCCCTGAGATGATCTGA
CTCTTGAGTGATAGAGCTGGGCACGGAGCTTTTTTAGACT
CCAGAGTCTAAGTTTTTTTTCTTTTTGAGACGGAATCTCG
CTGTGTCACCCAGGCTGGAGTGCAGTGGCACAATCTTGGC
TCACTGCACTCACTGCAGCCTCCGCCTTCGGGGTTCCAGT
GATTCCCCTGCCTCAGCCTCCCAAGTAGCTGGGATTATAG
GTGCATGCTACCACGGCCAGCTAATTTTTTGTATTTTTAA
TAGATACTGGGTTTCACCATGTTGGCTAGGCCAGTCTTGA
ACTCTTGACCTCAGGTGATCCACCTGCCTCAGCTTCCCAA
AGTGCTGGGATTATAGGCGTGAGCCACCACGCCTGGCTTA
AAGCCTAAGTTCTTTCTACTAACTCTGGGTAGCCCAGCCT
CCAGTTTGTCCTCACTTCAAACCAGCCTTCACATCTCTGC
TGAGTCAGCTTTCTTAAACAAATATGATCACATCACTCCC
TTCTAAAAAACTTTGTATGCCTCTTCAATGCCTTCAGAAT
TAACTCCTAAGCTCAATAAACAAGACCTTCACAGCCTGAC
CCTGGCCTTACCCTAGCCTTCCCTGCAGGCTCTCTCTGGC
AGCTCCTATACCCACGTTGCAGGCAGCAACCGTCCTGGTC
TCCTTGCAGTTCCCCAGATTCTCCTTGCATGTTCACCCAC
ATGTGCTTCCACCTGGGCTATCCCCTTGCCTAGGATGCCC
TCCCACACCTAAGCCCACCTGACCTCAGAGGCTCACTGGC
CCAGCCCAGGTGTCCTGAGAGACCTGTCCCTAAATTAGCA
TTTTAAACATTGCTAATGTAGCACTTTCCAATTGTGTTTA
TATTTCTGGTTAATGTCTGCAGCTTGGCTAATTTTTTCTA
ATGTCTGAACCTCCTGCCAGACTGAGCTGCATGAGCCAGA
AGCCTTGCCTTTTTCATCCTCAGGACCTGGCATATATTAA
GTGCTCATTTAGGCAAATGTATTCCATGGCCTATGGCATG
TTACTTCTAGACATGTTAACTTCTAGAATTGAGCCCCTTT
ATGTGAAGAACCCCATAGGAGGTACTGAGAAGAAATGTTA
TGAGGAAGAGAGGGGAGCACAGACTGAACAGACACATTCT
CTGTCGTGAAAAAATTTTAAATGCCTGAAATACACCCATA
AAGTAGCTCTCAGTGTGAAAATGTCAGAAATATACACATC
AGCCTTGAGGTGTAGGCGTAAGTGATCAGTCCCGAAGTTG
AGTTTGAGCTGGGTAGAATGGCATTGTGAGACAACGGGGA
CTGGTGGAGGGCCGGCTGGGGAGCAAGGTCATGCTCCGCT
GAGGAGTGTGTGCTTTTTGGATTGTAGAAGTGTATCAGCT
CCCTCGAAAACACATCCAAGGTCTAGAAAAGGCCCCCAAA
CCTGGCAAGAAGAAGTGACAGACTCTTTTGTCTCACGTGG
TGGATCCATTGGAAATCCAAGCTCTGGGCTGGTAATTTTT
ATAAGCATTTTCAGCTTTTGCAAATACAAAATATAATTCT
TTACAAAAATAAATTTTTATTCTAATCTAAATATGACTTC
CCTCTGTTTCCTCCACTTAGCTAAAATGTTGTACTAATTT
TTGAAGTCGGGAGTATTCTAAATGGACAGAAGAGGCCATG
GTGGCTGCCTTTCTGCCCACGTGGTTTCAATGATTTCATT
CCTTCCCTGCTTTCCAGGCAGGCCAACCCATTCAGAGTTC
TGGCAGGTGGGGCCTTCTGCTTTTTAAACTCCTACCAAAT
ATCCTACTGCCTAATTAACTTCCTAGCCCCAAAATAGTTC
CTTCTCATCTCAAAGGGTTAGTCACATAGAAAACAGAACC
CAGCTATTCTTTGTCATCAATCAAAGCAACAGAAGAAAGA
ATTGACCCTAAATTGCAGCAGAATTTAGGCTAGATAGAAA
TCAGAAACAGTACAGGCATATCAGGACATGCGTTTCTATA
GGACAGTGATTCTTCCCCAACTTTAGGACACTGCCATTAA
CTGGTAAATTTGTGATGTAACTCTAGATGACAGCTTTGTT
ACAGTGAAGAGTCTTATCCAACACATGCCCTCTTCAGCTC
CAACTTCTTAACGTGGAGGTCATGGAAGGGGTCTTTAATA
GGTCTTTAGAGGATCCATGAACTTCCTGAAATGGTGCACA
GATTTTGTACGATCATTTTCCTGAGAGAGGGACCATGCTT
TTGTCAAATTCCCAGAGGGTTCACTTGAGGCCAAAAAGGT
ACAGAACCACTGCGCTGGTCCCTGCTCAGTTTATGGAATC
ATTTCTCTGACCAGATCTCTGCTTGTACAATAGGAGGGAG
AACTGGGCTAAATTCCTTGAGTTCTTGGGTTTTACCATTA
AGAGACAGTTGCACTTCAGTTTACTTCTTTCTCTCCTCGG
TTTTTCTCCAATTAAGAAGGCTTAAAAGTATCCACAGTAT
CCACAAATTGCCCATTTGAGGCTTGAAAAGGAAAAAAGGA
ATGGGTTTGAAAATGTGTGTGTGACGCCTCCTACCGTCTG
TTATCAGGCCCTATAAATAGGCCTTTATACTCATAAGTAA
ACTCCTTAATTTCACTAATCCTATCTCTACCGGCATGAGC
ATATGAAACTAGGAAAGGGATTTCCAGAAATTGAGCCTAA
ACAGGACCCTGTTAAAGCCTTTGGCCTGCCAGAGTCTGAT
TGAGGGATTATGATCTGTATAGTAGTAATGAACTATGGTC
CTTATGGGAATACAAGTAAAATATAGCACTGTGCAAAGTT
CTTTTGCAAACTTGATTTGTTTTGCACGATCTTGGAGGGA
GCGGAGGCTAAGAAAGGTCATATCCTGCCTTGTTGATCTC
TGCTGAAGACACAAAGCCAGTAAGTGGTAGGGCTGGGTCT
AAAATGAACATCTATCCTTGATTGTGGTTTGACCCACAGT
TCTGCCATGACCCAGTGCTGTCCAGACCTGTGCATTGAGT
GTTTTTCCAGTAACGGTGACACACTTGCACTGAGTCATCT
TCCCTCTCCCCCTGTGAACAGCATAGGGACATGTTCAAAG
GCAGAGTAGAGTCAGACTCTGTAACAGGTTCTTTTTCCTA
TGTGCTAAGTCAAATAATCTGTATTAATGTCAAACATACA
AGTTTGAATTTATTAACCCTATGCCGTAACCATATGAGTT
TCAGTGAAAAGCAGAAACTGCTTCATTTTTAGACTTTGGC
AAAATCATTGAAAGATACATTTCTTGGAGGTCTAGGTGAA
CAGAAATGTTACAAATGTGCCCCATTCTTGGGCAATTTTA
AGGATGCTTGTTGGACATTCATTCATTCTTTGGGCCCTAT
TTATTGCATTCTATGTGATCAATACTGGAAGGCAGGCAAG
AATTTCTTTGTAATAACTTTAGTGTGGTTATTTCCATAAT
TACTGAGATGTTTCTTTGATGAAGGTCAGAGAACTCAAGT
GAAAGGACTGTTTGGGTCATTTCATCTAGCCCCCTTCCTC
CAGGTGAAGTGATCTTAAACTTTTAACGATCTATTCGTTT
CGACCTTATTTTAAAATAATTCCAGAAGTAGAAGAATTGT
GGCTCAGCTCAGTAGCCTGTCCTGGTGTCAAATCACCCTT
AGCTCCAGAAGGCTTTCCTCTTTCCCAAACATCAGCATCT
CCGCCTGCAATCAGGCTCCTTGACTCTCCTGCTCCCCGGA
GACATGGAACAGCTGGTCACCCAGGCAGCGCCCTCCCGCC
TACGCATTTGGACAATTTTCTCCAAATTATTTGAACAATA
GCCTTCATTCCTCTGCTCACTGGCAAAAGAAAATCTGACT
CCACTAGGAAGCACGTGATCATGTCCGTTCTCACCCTCTC
TCCCCCACTCCCAATGGCTGTAAGATGGTGAAGTTCAAGG
GAGACATTTCTAACATGAGTCATTTTTGCAACAGGCTTTT
ATTACTTTTTTTTAAAACCCATATAAGACATTTAAAAAGA
AAATATCCTGGAAACAAACACTTACACGCTGAGCAACACA
ACCAGAGAAGGCACTACCAGCAGTTACTCCCACCTCTGGG
AGGGAAGGGGTACTCGATACTATACTTTTTTCAGAGGTTT
AGACCTCAGCATAGGCTGGGTCTAACTGTGCTTTAGTAAA
ATCTGAATTGTCCAATAATTTTCTCATTTCATAAACACCC
TTATCTCTTTATATATAGCTATATGCCTTTATGTGTATAT
ATACGTGACTTTTTTTTTTTTTCCCTTCTCAAAAATAAAA
TAGCCATCCCCATAGAGGGAGGTTCTCAGCAGCATTCACA
GCGGTTGCAGCAGGAGCCATGCCTTCTATTAATGTTAGAG
ACATGCAGGACGAAGGAAAATGACTGTCTACCTGCTCCCT
TTAATATACAGCAGGGAGAGAGTTTTTAAAGGGAGGGAAG
TGATAAGGCTGAGCATGAGATGGCTAACCAGGGTTTTTGT
GGTTTAAAAAAATCCTATGCACAGTTTATACGACGAAGGG
TCAGCATTCCTTCTGGGATCAGTGGCAGTATGGACTCAGC
CTGGGTCAGGGAGGGAACTTCTGAAGCTACACGAACAAGC
TTGGGCTTGAACCAACCCAAGAGGGACTTGGGAAGGCAGA
GGATAGCAAAGAAATGGTTTCTCAGAGGCTGGATTGGAAA
ACCAGCCCTGCTTTGAAAATTACAAGTCCTTCTCCCTCTG
CATTGGAGTGTCTCTGCAGTCCTGGCTGCTTGTTGGAATT
GTTTGACTAATTTATTTTAGGATTCAGCCTAAACAAGAAG
CCAGTGAAATGTAGAGTCAGGAATCTGATCCTCCCTGTCA
GTGTGGTCTGGTATCACTGATTGGAGTCAAAACGCAGGCA
CCCAGATGGGAGGGAGGTCTGTGACCCTCAACCCATACTG
AATGCGGACTCTCCTGGCCTTGTCTCCCACACCGCCACCA
TTGTCCACTTCCTGGCAGGAGGAGCCAACAGCAGAGCTTC
AGGCAAACTTGCCCTGCTTCTATTTCTCTCTGAAAACAAA
AGCGTACTACAGTCGACGTGCGCTGTGCCCACCGCTCTCT
TGAGAAAAGGCTGGCCCATGCTTCAAAACAGAAAGGACTC
CAAGTTGGCCGGTGGGCTCCCCTCTCTGTAATCAAGGCAA
CTCCTTGGGCAGCACCTGGAGATCCCAGAGTCCCAGTGGG
AGGAGGGAGGCAGTGCTGGAGGCCGATGGGGAACCCAAGC
AGTCCAGGTCCTCCTCTGCTCTCTAGCTGGGGAAGGCTGA
AGACAGCTTGGACACATTTCTCTGCATCTCTTTTTGGATT
TCTGTTACTGTCTGATTTCCATACTTAGCAGGAGACTTTG
TAAATGGTCAGTGGCTGGCTTCCCTTTGGGGAAACACATG
AGGATGATGACAACATTAAATTCAAATTTGTAACTTAAAA
ACAAACAGTTTGTTGACAAAGATGTGACTAAATACCACAC
ATACGCAGATACATGCCTTTGGGTTTCCATGTGCAATGTG
GGCCAGGGCCAGAGCCAGGGCCAGGGCAGGTTGCAGCTTC
TCTGGAGATCTCTGAGCCAGCCTCAGCTTTGGTGCTCCTT
ACCCTGAGCATCTGGGGCCAGTAGCTTTATAAACTTCCCT
TAAGTGTGAACAACAGGCACCTTGGGGCCACGGGAACAGT
CCTTTTATAAGCATTATCCTGCTTTCAGGGGCTTAGCTCA
GACCTGCAAAAGGAATGTGCTACAACTTTTCACTCATAAA
TAAAGGTACTGTAGGTGGCAAATAAGAGAACTCAAAGAAT
AATCAAAGCCAGAGAAAGAACACACAGCTCTAAAACCTTT
CTTCCTTCCTTTGCTGGCTGGTGTGAGGTTCCAGTTTGGT
GACAAGAGAGGCAGCTATTTGGTTGATGAAAGGCTTGCAG
ATCGAGAGAGGACGTCAGCGGTTTGTTTCACATGAGTTCT
GATCCTTGGCAGAGTCTGTGGTGGGGCACAGCCTGGGGCG
GGCACAGCTGAACCCCCGTGCAAACACTTGTCCATGGAAG
AGACTTTTGCCACAGCTGGAACTGCTGGGCAGGCACGAAT
GCACCTGCCAGAGGTGTCCTGAGAAAAAGTGTCTGTTGCA
AAATAATAATTAATAATACAAATAAATCTGAGTGCACCAG
GAGGAGAGGAAGCAGGACCGGTTACCCAGGTTTGCCCTGG
GATTCTCTTAAGGCTTCCTCCAGTTTCTGCCTAAACTTGT
CATACTTCTTTTGCACTTGTTGGATTTTGTCCTGCTCCTC
TTTTTCCAGGATTATTAGGAAGTTCTGAAGTTCAGGGATG
GAGAAGGCATCCCACTGTGAGGCGAGAGGGAGATTTGTGG
GAAGAAACAAGAGGAGACGGGTTAGAAGTTGACATGACCC
ACGGGGCCCTGCTGCCTTCCCCTTCCCAGTTCCCATCTGT
GATTCACACACAGCTCGCTACTGAACAGATGGAATCAGGA
AAGCTTGGGCTTTGCATGCCTGTCATAGCAGCAGCAAAAT
TCCAAATGCTGGCATCTCATGCCAGTCTGTGAACCATGTT
TTCATTCTGAACTTCAGTAATCTTAAGTTTCTGTGTAGCA
GCTGAGATCTCGACAGTGATGCTGGAACCACCCAGGCTGC
CAACATGCAGACCCTCAGAAAGCAGGTGGAGGAGTGGCAC
GTGGGCTCGGGAGACCGGGGTTGGGCCTGACTCCACCTCT
CCCCAGTGGTGTGACCTGTTGGTCATTCTCAGGCCATGGG
TGGCACCGGCCTTGTTTTACCCCAGTTTATGCCACAAGAC
TGCACACTGGTTAGCTCCCCTTGGGGATGGAGGTCAGTAT
TCAAGAAAAGGGAGGACAAATGGCTCAAAAACGTCTATAC
CCAGTGGAGCCCAGAGATGGAGCTTGGTAGGCCTCAGGCC
ATTTTGAAGCAAAAACAGCCTGTGCCTGAGCACAGGGAGT
TTCTCGGTCTCCCTCCTCTCTGAGTTTTCAGAAATAAAGC
ACGTGAAATCCTTTCCACAGGCCTTGCCACACACAGGCCA
TAACATGCTACCCCAGGGTGCTCAAAGTCCTGGCTGAAAC
ACTGACCCTCAGGGCCATCACCCACCCCTGCTCAATCTCT
CAACAGTCATCTTCCTGCCCCTGCTGCGTGGCTCCCACCT
ATGTGGGGTAGTTAGAACAATGCCCACCTGCACCCACCCA
GGGTGCCCTAAGGGCTGGGTTTGCACAGGGGGTCCAGACC
TACCTCCACCTCTCCAGTTTCATTCTCCTTTAGCACAAAG
CTGAGGACCTCGGTGTCAGGCCCAGCAAGCAGGCGCAGGT
AGAGGGGGCGGTCAGCAATGGAGAGTTTCTGGAAGAGCAC
TGCAAACCAAGAGAGGGGGCTGGGAGCTCATTCCAGAAAA
GAAGGGCGGGGCCCAGGCTTTGGGGAAAGGATTGGAAACG
TAGAGGTGGGTTACATACAACTGGAAGTAGACAGAGGGGC
CTTTTAATGAAATGAACATGACAGTCATGAACAGGGCAAT
AACCTTTTATGTTGGGTGTCTGCTCAGAGTTTAAAGCATG
ATTCCATTCACATCATCTCCTGAAAGATTAGGAACGGTGG
GGCAGATTCCTCCCATTGCACAGATCAGGAAATGGGAGCC
TAGGGTGTGGTTTTCCTGAAGTCACATGCAGAGTCAGGGA
CACAGTGAGCTGCCCTGTCAGGCTCGCTGCTCTTTCCTCC
CTGCCTGGATTCCACAGATCTGAACATCACATGGACAGCT
GGATCCCTGGTGCTCAGGAGAAGCCCACAGCTCCCACCCA
AGGCCGGCAGGAGTTTTAGTGGGTGGGCTTGGACACAGGT
AGGAAGGGAACGGTCTGGTTGGGTGCACTCTTTCTCCTAC
CTTGTCCGTCCTTGTGTATCCGCTTAAAAAAAGTGCAAAC
TTCTGGGGATTGTCCACAACCATGAACTTCTTGAGCAGCC
CCTGGATGACCTCACTGACAGTGGTGGTGCTGCTGATGTG
CAGCTGCTTGATGGCATCTAGAGGCAGGTAGAAGGACGTC
CGCTTGTCCGTGGTGGCTGCCAGGTTCACATCCTTGATGG
CATCATAGATGGACTGGGGCCGGATCCCAGCAGGCACCGT
CACAGGCCGCCGGAGTTTCAGATGCACTTTGATGAAACCC
GTGTAGGTACCGTCTTCACTCTGCCAGCAAGGGCATGTCA
TAAGGGGTCAGGGCCGTCCATCTTGCATGATCATATCTGC
CACTTGGGACCATTGCCCCAGCAGCACCCACCTGTCTCCT
TGAGTTCTTTCCTGCCTCTGCTGACTTGGGAGAGCTGGAG
GAAGAAGCAGAGATCCCTTTCCCCAAAGTGGGCTGGGAGA
AGACCCTCAAGATCCAGCTACCAGAGAGGACCTGTGGGGC
TGCAGTGGCTTTCCCTCCCAGGAAGCTCAGGCCAGCTCCC
CCAGACCTCCTGCAGCCAGTTGCCTTTGGTGAGTCCCCAT
TGTAAGAGGCAGGGTGTGGGGTAGCCACTCTAGTTTGTAC
CCCTGAACCAGGCAGGAAGCAGGAAGGCTCTATAATGAGG
GCCTTGGGGAACGAGCACACTAGATTTCCTCCTGCATCTC
TTTACTAAGAAACAGCCTTTAAGACTTAATCCCAGGTCCA
TTTGTGACTGGATTTTCTGGTGCTCCATCTGGCTGAACCC
CGAAGAGCCAGTTGATGCCAGCCATCAGCAGGGGGCAGTT
TTTCTACCTTCTCCCCTCCCTATTGAAGACAGCCTTTCCC
AACTGGGTGCTAAGTTGGGTGCCCTCCTCTGTCTGAGACA
GTATGTCCCTCTCTCACAATCAAAGGGGTAGGAAGGGGAG
CAGCTAAAAGTCCCATTGTCTTGGATCCCTGGGGGCCAAG
CAATACCGGGCCCTTGGTCATTATGTATCATTTAATCACT
TAGTTTACACTGAAGCTCAGAGAAGTTAAAAGAGCTTCCC
AAAGTCACAAGCAAAAAATGAAAGGGTCAGATCTATTTCC
CTAAAGCACATGGAGGCCACTGAAGGCTCTGGCTATCACC
CTTCCAGACCCCTGAGGCCTCTGGAGGCCAGAGGAAAGGA
ACGGAACTGCCAGGGAGTAGCCACAGAATTTAGTAGCCAC
AGAATTTAGAGTGAGGTCTGAGGTGCCAAACCCAAAGCGG
GTGGTGGAGCAGGGACCAGGTTGAGGGCAGGCGGGCACTT
ACCAGCTTCATGCCCAGGCAGTTCTTCTCTCGCGTGTTGT
AGCTGTCGATCTTCTGCTTGATCTCCTGCAGTGTGGGTGG
GCGCTGTGTCTCCTCCACAGGTTTACAGACATTCTGGAAG
AGACACAGAAGTGGAAGTGGATGAGTAGTGGTTCTCAGGG
TGAGAAAGGGAACAACCACGCCCTCCCCAAAGCCTCTCTA
ACCAAGAAGTGAGCACCAGCCCTGCAGAGTGGAACTAACT
GCACAGACTCAGAGTGAGACAATGAGAGGTCAAATCGCAG
CTGTGCCAGTGTCTAGCCAGCCCTCCTGGGGAAGTAACTC
AGATTTCTCTAAGCCTCAGTCTCCTCCTCTGTGGAATGGG
AACAATACCTACTGCACAGGCTTGTCTTGAGATAAGTGTG
AAAGTGTCTGGCACTCAGGCACTGACTATGAATCTGGCGA
ACGAGCAGAGCCACATTTGCTTACGGAGGGCTGCTATGGA
AAAGATGCTTCTTTGATGCTATGGGAGATGCAAAGAAATA
CAAGCCATGGTCTGTCTCCTCAAGGAAGTAACACAGCTGG
AGGGACAGGCATCTACCCGTGGTGCCAGTATATACTGCTG
ATCGGAAAGACAAGAATTCTCTTAGATCCCAAGGACCAAG
AACCTATGGAGACCAGTTCAGGCCCCACATCACTTGCCAC
AGTGCTTTTCACATAGCAAGAAGTAAATATTTGTCAAATG
AATGAGTGAACCGGCAGGGATGAAGGGCTGTAGCTGTCTA
CCATAACAGAGGAGATAAACTGCTACTGGGCACAGGGACA
CCTAGAATTTACTTAGCACCTCCTCTGTGCCAAGTACTTG
GCATACATTCTCTCATTTGATTCTCACAAACCAGAAGTCT
GCAGGATAGTTTATTATCCCATCTTATAGGTGAGACTATT
GAGACTAAGAGAAGTTCAGCAACTTGCCTCACGCCCTACA
GTCAGTATGTACAGAACGAAACAGAAATTCCAGGTCTGTC
CCGGTGTGTTCCTCCTGCGAGACCATGTGTTCATTCTTCT
CATATGTTCCCAGATGCCCTCCTCCTCCCACCCCCTGGGA
AGGATAAATGAAGAATGAAATTGAGGAGATTGAGGTCAAT
GGCCCTCACCTTGTAGAGAGAATACAGGGGTGAATTCTGG
TGTTGAAGCCACTGTCTCTCAGTCAGTTCTCTGGATCTCT
CTCAAGTTCACTGTTACCCACCTCCCGGTTTTATCTTCAC
ACTGTCCCTGAGTGGCCGGGAGTGCGGGAACTGGTTGGTC
AGAACCCACCCAGAATTTGCCTGATGTTAGAAGTGTAGAA
GACTTGGGGTGGATCAGGATTCTCCTTTGGCAAATGAGGA
AACTGAGGCCCAGAGAGGGATGACTCTGACACCATCTGAC
ACTGTCCTGTGGGTGTCTGGGTTTGGCTAGGGAATTTCAC
AGCTGCCGCGACATCACACCACCACCCCGTGGAACACAAC
AGGGCACCCGTGACTGAGCTTTGCCCTACCTTCCTCCCTT
CAGCAAGCCATGTGGGAGACACGCCATCCTGAACAACCTG
CCATCACTTCCTTCTCCCACTTTCCAATCCCACAGAACCA
ATACAATGTCAGGCTCTGGCTGCCAAGAGGAGCTGGCATG
GCTCCAGCCTCTCACCTCCAACCCCTCAGCATAGCTGACT
CCCTTCCTTCCTTCCTTCCTTCCTTCCTTCCTTCCTTCCT
TCCTTCCTTCCTTCCTTCCTTCCTCCCCTCCTCTTTGCTT
TATTTTTCTTTGCTTTGCTTTCTTTTCTTTTCTTTTCTCT
TCTCTTCTTTTCTCTTCTTTTCGAGATGGAGTCTCTCTCT
GTCACCCAGGCTGGAATGCAGTGGCACGATCTTGGCTCAC
TGCAACCTCTGCCTCCCAGGTTCGATTCTCCTGCCTCAGC
CTCCCAAGTAGCTGGGATTACAGGTGCATGCCACCATGCC
CAGCTAATTTTTGTATCTTTAGTAGAGACGGAGTTTCACT
ATATTGGCCAGGCTGGTGTCAAACTCCTGACCTCAAGTGA
CCCACCCGCCTTGGCCTCCCAAAGTGCTGGCATTACAGGT
GTGAGCCACCACGTCCGGCTTCTGACATCCTCTTTCCATC
ATGGCATCGTTCCCTGGCCTGTCTGCTCCCGCTGTACTCT
CCCCAAGGGAAGTAACAGCCTGTGCTGGGTACTTTCGCAT
ACCTTCTCTCACATACTACATAGGTCATTCTTGTTTCACG
GATTACAAAACTGAGGCTCAGTTTAAGAAACATGCCTGTG
GTTCACTGCTAGTAAGAGGCTAAGTAGGAACTGGAATCAA
ATCCATCTAAGGCCCATGTTCTTCTCAATTCACATGTAGC
CACCATGGGATGGCATCTTTTGCTGAAGGGGCCGGCCTGC
CATGCCCATAACGATCACTGAAACTCCGTGCTGCAGGGCT
GGGATGAGCAGCTGTTAAACCAAAGCCTGTAAGTTACCTG
ATCTGTGGAATGTTCATCTAAGATGAGTCTAAGCAGAAGG
TCAGGCCCCAGAGGCACCATGTCACCTGTGAAGGTGGGAA
GGAAGGACTTCTAACTCGAGTTGAGATGCAGCCACCAGGA
TGCAGGGCCCAGCCTTCTCCTGCGTGCCTTCCCAGGTCTC
TGGAACTGAACACTGATGCTGTTGCAGACCACCCAAAGGC
AAGCAGCCCTGGCCATCTCCACTTGCCAGAGGTGAATAGC
AAGTAGTGTGAGCCTCACAGACTCTCTTCATTCACTGTCA
GTCCATTAACCCGGGACTCTCACAGTGAAACCTCTCATTC
CTCATCCCTTCCTTTGGGTAGCTCCCAGAGCTCCCTACCC
TCAGTCTTTGCCAGCTGAGCACGTGTCTGTGGGACCAGAT
GTGCCTGACCCTGGCCCTACCCCTATCTCGCCTTCCCTTT
GGGAGCTTCCAATTGGAAAGATCCCATTGTCTGGTTACCA
TTATACACTCACTCTGTCTCTGATGCATGTAGGCTGTTGC
TCCTCAGGAGGTAATAGCTTTCTCATACTTGTCTATAAAA
AAGAATTAAGTGATGGAAAGAAAATTGTAGAAGCTCCGGA
AAGATCTCCTCTCATAGTTTCCAACCAAGCTAGAGCCATT
TCCCCGTAAGAAAAGGCAGCTGTGCTGTGGCTTTCAAACC
AGTCTCACTGATTTTCAATACAGTGAGAAGCAAAGCTGCC
TTAGCCTAGGGTTTCTTCTTCCTGTTCCCCTTTTCTTCAG
CAGATAGACCCATCTATCTCTCCCTTTCCCACCACAAACA
CGGGGAAGTGACGAAAGTGGCCACAGGCACCTCTGCCTTC
CAGGGCTGACGCAAAAGACGGCAGCCCTGACCTCACCATT
CTGAGGCCTGGCCCTCTGGCTGGTGATGGGGAGCCCTGTC
TGGGAGTGCCAGGAGCCCCGTGTGTAGCCAGCACTACGAA
TGTCACAGCCATGGAATGTCAGCACCCAGGTCTGGGATGG
CTGCTGCCCACAAAAACATCTGGCAGACAAGATGTGACCC
AAGGACCAAATGAATCACCTCCTGAAGTAGGTCAGCCAGC
CACAGCCACAAGGGCTCATGGATCCTTTTTCCACCCAAGA
GATGGCGTATCCTCTAGACCAGTCGTTCTTAAATTTGTCT
GCACAGTGCGATCATCTGGGGGATCTTTAGAAACTTAGCT
GCCTGGGCTTTATCCCTGGAGATTCTGATTTAATTGGTCT
GGGATGCAGTCTGGGCATCATCAAAATTTTTAAAATCTCC
CAGTTGATTTTAATTCGCAGCAACATTTGAAAAGAACTAA
AATAGACCCATCACAACAATTCCAGACCTCAAGGGTATTC
ATCCAGCTGCAGAATGAACACTTGGTGCCAAGAAATACAC
AAACACCCCAAAGGTTTCCCTAACAGGCACTATCTGCCAT
GTGAGCAAGATCGATACTATAGCAATCGTCAGAGGATGAG
ACAAAGACTCTGATTTCTATTCACCTGTCAGATTCTTAAG
CCTTCAAAGTGAAGGATCTGTCCACGGGTACAAAGCGAGA
AACCAAGCAGACAGTTTTGTCTCTTGGGGTGGCCCAAGAC
AGAGACAGAATAGGGAACTCTGTTATGATTTAACAAATAT
AGACATTGGCATGTGAGGTGTCTCTCCTGGGGGGGCTCAC
ACATCTCGGTGCATCTGGCATGGAATTCATCTGCTCCGAT
TAAGCCCCTGGCGTTGGTGGCAGATGGCTGAGCTGTTCCC
AATGCACTTGGCATGTCCAGGGCACTGGTGAAAAATAGGT
TTGTGCTCACATGTCCTATGCCATGGAAAAGGGCGATTTC
CTCTTTTAGCTCTGGAGGTGACTGGGGAACAGCCAAGTAA
AGAGGCTGGGTGCTAGGGGTTCAGAGCGACACCCCCCCCC
CACCTCTCTGAGTGATTCTCTAATGCTTCCATTTAAATAT
TCTAAACACAATAAGGAGGACCATACCCCTGTCGTCTGGG
GCCTAACTCAGAGCAGATTTGCCGTAAGCTGTTTTTCTTT
ATTTTATCACTAAAGCAACAGCAACAAAACCCTACTTCTG
CATTCTAATCAATGACATAAGTAAACTTAATTTTGGTGAG
TGGGAGTGACCTAATGAGAGGCTCTGAGTGAGTCACATGA
CTTCTGGTATTCCCAGGTGGGCACGGGGCACCCAGGAATG
CTGCAGCAATGAGGGGGGTTCCCCAGGATGAGGGTGGGCT
GAGGAGGATGTGTGTCCCACCCGCGGTGCTGCAGCTATTA
TACACATTCGTGCCTACTTTTTCTTAACCAAAATCACAAA
CCTCATTTTTGTTAAAAATTTCACTCTCCCTCTTTTTAAA
TGTGTCAGTCTTTCCTCCTCCTGGCCCACGATTGGAATCA
TCTCACGCCTGTCTGCCCATCAGAAGTCGCTTCATTTGTC
AAGCCTTTCCTGATCACTCCAGCCCTGAATGATGATGACG
ATGATGATGATGATGACTCACTACAGCCAATATGTACCAG
GCACTATTCTACTCACTTAGCTTGTATTAGCTCATTTCTT
CATCACAGCAAATGTATCACAAAAAAATACTATTATGATG
CTCATTTTACCATCAAGGAAAGTGAGCCACAGTGAGGTTA
AAGCTAACCTACATCTAAAGGCAACACTGTACTATCTGGC
ACTTAAGTGTGCATCTGCTTACACACACACACACTTACTT
TTTTTTTTTTTTTTTGAGATGTCTCGCTCTGTCACCCAGG
CGAGAGTGCACTGGTGCAATCACAGCTCACTGCAGCCTTG
ACCTCCTAGGCTCAAGTGACCCTCCTGCCTCAGCCTCCCA
TGTAGCTGGGACTACAAGCATGTGCTACACTTCTGGCTAA
TTTTTTTATTTTTTGTAGAAATGAGGTGCCTTGCTATGTT
GCCCAGGCTGGTCTCAAACTCCTGGCCTCAAGCAATACTC
TCACTTCAGCCTCACAAAGTGGCAGGATTATAGGCATGAG
CCACTGCGCCTGGCTACTTACATTAACCTCCAAGTAGACT
CATCCGTCTCAGGTCTTCTTTCCAACTAGACTAAAGCTCT
GTAATGACTTACATCATACTTCAATTTGTTCTCTGTGCCT
GGTGGCTCTGAGCATGAGGCAAATAGGAAATACTTGCTCA
AGAACCTTCAATGATCCACTATTGCCTACAGTGGACAAAA
AAGGTCTTAATTTCTCTTAGGAATTACAGTGCAGTGAGCC
TTGGATTTCCATTTAGACTGAGTTCTGTGAGAGAAGCACC
CACGCCTGTCTTGCCCTCTATGGTGTCCCAGATCCCAGTA
CCAGCTTGACCCATAGTAAGGGTTCAGTACCTGCAGGATG
AACACAAGTGTGTGTTTGGCTTCTAACTCCCATGACTAAC
GACGTGATCTTGAGAAAATCAGATAATCTTTAAGCCTCAG
TTTCTCCATCTATAAATTTGGGATAAAAATCCCTTATTGT
CTCACAGGATTTATATGAAGGTAAAAATCAAATGAGATAA
TGGGTACAAAAGTGTTTTAAAAATCACCAGACCTATCCAA
AGGCATGTATGGTGACTATCATCCCAGGAAAACAAAGCTC
TACCCCTCTGAGCCAATTTCAGTTTTCATTTTCCTTGAGT
CCTTCTTCTGACTGACCACAAGCCCATAGAGTTTTTTCAT
TCCTTTATCTGCACCAGTGGTTGGCAAACTTTTTCTGTAA
AGGGCCGGACAGTAAATACATTAGGTTTTGCAGGCCATGC
AGTCTGTTGCCACTATTCAGCTCTACTATTGTAGCACAAA
AGCGGCTGCTGGATGAGTGACTGGGTTCTAGTAAAACTTT
ACTTATGGACCGGGCATGGTGGCTCACACCTATAATCCCA
GCACTTTGAGAGGCCAAGGCAGGATGATTGCTTGAGCCCA
GGAGTTTGAGATCAATCTGGGCAACATAGTGAGACCTTGT
CTCTACAAAAAAATGCAGAAATTAGCTGGGCGTAGTGAAG
TGCACCTGTGCACCTGTAGTCCCAGCTACTCAGGAGGCTG
AGGTGAGAGAATGACCTGAGACCCTACTAGGAGTTCAAGG
CTGCAGTGAGCCATGATTGTGCCACTGCACTGGGGGACAG
AGCAAGACCCTGTCTCAAAAACAAAACAAACTTTATTTAT
GGAACCTGGCCATGGGCAGCAGTTTGCTCTACACTGTTGT
TTGTGCAGAGTCCCCTGCCTAGAATACTATTAGCCCTAGT
TTTGTCTTCTCTATGTAGTTTCCCAGTGCAATTTCTCCAG
TCTATAGCCATCTCTCCATCCTCTCTCTTAATATACCAGA
TCCCTGGCATTTTGATTCCCACATGGAGAAAGGTAATCAC
AATTTTGTCCTGGTCTCTTTCTTTCTCCTGAATCATACTT
CCTATGTTTCCTGTGTATTTCCTCACACCACCAGTTAATG
GGCCTTTGTAACTTCACTCTCATTTCATGGACACTTTTCA
CAAGTAGACAAAGGCTTGGGCACTTCCCTGGATTTTGCTT
ACTTTCCTCCATTCTGCGATGAGGAGGCAACAAAGCTGGC
TGGGGTAGGAATGCAGGTAGATGGCTAGGCTCACTCCCTG
GTTCTGTGACTCACTCCCAAACACCAGCCCCATGGCCTCA
AAGCCTCAGATTCCCATTGCAGCAAAAGTACAAATTACCG
TCATCACAGCTCTCTGCAGCTGCTAGCTAATGTTAAATCC
ATACAGCAAGAGCCTATAGAGGTGATTTCAGAGCCTGTAT
GGCTACAATTGGCATCTAATTATATGCTGCCTTTTATTGT
TTAATGATTGTTTCACATGTTAATCCCATTTCCCCAGTGA
GATGCTCTCTGGAGGGAGACAGACATTAGTTTGGTGCCTA
AGCTTTTTGGCACCCCACTTGGCTGAAACCTGGGCCGAAC
TTTAAGTAGGTGTCAGATAAATACCTGTTGATTGGGTGGC
AGGGGAGAGCAAGACAGCCTGGGGAGTCTCAGGTCAGAAC
CCACCCCAGACCCCTAGGTCCAGGAGCACCTCACATTCAG
GTGCACCCTGAGGGTCTGATGCCAAGAACACACATGAGGC
TTTGGACTTTGGCTTTAGCCCTATGGCTCAGCTCTTGGCA
GCTGGCTGATGAGAACAAATGCAAGACCATCAAATGACCT
GTGACCTCTGGGGAGTTACTTCCCCTCTCAGGGCCTCAGT
TTCCTTATCTGTGAAATCATGAAGCGATACTGGAGAAGCT
CTAAGGCCCCCTTCGCAGGACTAAGATTTTACACATAAGA
TAGGGTGTGTTTTTTTTCATCATTGCTTCCTCTTCTATTT
CAGAGAATTGGGTGTGGAGATGGGGGCCTCTTGGAGGCTA
GCTAGCATGGCTGAATGGCAGCAGGAGTAACCAATCTAAA
GGAGCACGAAGAACATTTCTAACCATCACGACTTTACTTT
TTCACTGCTCACCACTTTTCTGTATTGTCAGCAAGACTAT
CTTAGTTAAGCCCAAGCCAGTCTATGCATTCTTAACACAC
ACAACTCAAGAAAACAAAACAAAAAATACCCCGGAAGCCA
TTCACCATGAGCCTTTGCCACATTTCCTCTTTCTCAGCTC
TTAGCAAATCTGTTAGCAGCAATTCTTTTGCCCTTGGAAG
GAAGCCATCTCCAGGCTTAAGTCAGGGAGGAAAGCCTCAG
GCCCCTCCTACAGGAAAATGTCCATCTTCAGCTGCCTTCC
AGACCCCAAACACCCGGTGCTTCTGTTGGGCCTGCCCTAG
ATAGGAATCTCTGCAGGTAAGGGGCAGACACCCATCTGTC
TGGGCTGGATTTGGAATACCCTGCTCAATGTCCAAACCAC
ATTCAAAGGTGAGGTCAGGAGTTCAGGAGCAGCCTGGGCA
ATATAATGAAACCCTGCCTCTTCTAATAAATAAATAAATA
AATAAATAAATAAATAAGCAGGGCATGGTGGCATGCGCCT
ATAATCCCAGCTACTTGAGAGGCTGAGGCAGGAGAATCGC
TTGAACCTGGGAGGCAGAGGTTGCAGTGAGCCAAGATCGT
GCCACTGCACCCCAGCCTGGGTGACAGAGCGAGACTCTGT
CTCAAAAAGAAGAAAAAAGTCATTAGTCCCTCTGTGATGG
TCTCAACCAAATGAGAAAGAGGAATCCCTATGGGGCCTCA
CTGCAGGGCCCCCTCCCAGGTCTTCAGAGGCCTGTGTTCT
GAAATGGACTCCACAGACCCACTCACGGCAGTGAAGGGAT
TGATTTCCACAGGTCCCTCTACGGCACTGTCCATTGTCCC
AAAAATAAAAGGGTTGGGAACTCCTGAACTGTGTTCTCTA
ATAGGTTATTTGCAGCAGAGCAGGGAAGGGGCTTTAGCAT
GGAGCTTCTGCTCCATGTGGAATTTGAGCAGCTCTGGTAG
GATGTATTAACAGAGCAGAGGGAAAAAAGAGGTGGGGGGT
GGAGGTTGAGAATGGAGAGAGACTCATGTCCCCAAAGACA
AAAACGTGGAGCAGATGGTCAATGTCAACAGTCTGCCAGT
AGTAACTGAATGAACTGCCTATGGGTGAGGATCGTGAAAG
GCACCTTGGGAGATGACGCAGATATGGTTTGACCCTGTCC
TTGGGAGTCTGCAGGTGACCTGAGAAGGGAGGACAGAGAT
GCATACGCTGTGGCACACCAGAGCAAGTACAGTGCGATCT
GGGACAAAAAGCCTCAGGCAGCCCAGATCAGGCCACTCCA
GCAGACTCCCCCCATTGCCAGCATGCCCCAGAGCCTGGGC
ACAGGGTCCCCTGCTCTTTGAGGTGACCATCTCAGTCTCT
GCACAGCTCAGCTAGAGTGGGTCAGCAGCTCAGCTAGAGT
GGGTCACACCAGGGAACAGTAGCTCCCTTACAGGGACCTA
GGTTCAAGCCCCTGCAGGGCCTCATTATAATATTAAAAAT
CGCCAGTAGCCAGGCACTGCCCTGAAGGGTTCAAGGTCCT
GATCTCATTTAATCCCTTAAATAACAAGAAAGATGCTGTT
ACTCTTCACCATTAGACTGTGCTACCTTGTATGCTGGGCC
ACAAGTGGCCTGTGCTGGCCATGCCCTTGGTCTTCTGTAA
ACTTGATCAAGTCCACCTCATTAAGACTCAGATTTCTATT
TTGTTTTTTTAAGAGATGGGGCTCTCACTATATTGCCCAG
GCTGGTCTCAAACTCCTGGTCTCAAGTGATCCTCCTGCTT
TGACCTCCCAAAGGGCTGGAATTACAGGCGTGAGCCACTG
TGCTTGGCTACTTATATTAACCTCCAAGTAGACCATCCAT
CTCAGGCCTTCTTCCCAACTAGACTAAAGCTCTTTGATGA
CTTACATCCACTGCTACTTCTTCTCTATGCCTGGTGGCTC
TGAGCATGAGGCAAATAGGAAATACTTGCTCAAGAACCTT
CAGTGGTTCTTGAGGTCTTAATTTCTCCTAAGAATTACAG
TGCAGTGAGCCTTGGATTTCCATTTAGACTGAGTTCTGTG
AGAGAAGCACCCGCGCCTGTCTTGCCCTCTATGGCGTCCC
AGATCCCAGTGCTAGCTTGACATACAGCAGAGGTTCAGTA
AATATCTGCAGGATGAACATGATGTGTGTTTGGCTTCTGA
CTCCTATTACTAGCTACATGATCTTGAGAAAGTCAGAAAA
TCTCTATGCCTCAGTTTCTTCATCTATAAATTTGGGATAA
AAATCCTTTATTGCCTCACAGGATTGATGTGAAGGTAAAA
ATCAAGCAATCCTCCCACCTTGGCTTCCAAAAGTGCTGGG
ATTACAGGCGTGAGCCACCACACCTAGCCTGATTTCTTTG
TGAAATGCAGTTTATACATTTGTTGTGAAGATGAAATGAG
ATCTCAGGCCTGAATGTGCTTAGCACAATGTAAGAACACA
GTAAGCACTCCATAAATGTTAGGTAGCATGTCATCATCCA
AATCATCATCATCACCATCATCATCATTATCATCATCATC
ATCTTCAGTAGTCATTTGTCCAAATTTGCCCATTATCATC
TTCAGTAGTCATTTGACCAAAGCTTGGTCAGTGGGGACCC
AATATGGGACCTTGATCCCTGATAGACCCTTCAGCCAAGG
CCACATTATGACTTCCATGGGTCCTAAGAACTTTTGTCTT
TGGGGCCAAGGGCCCCTTCCTCCATTAAAAAAAAAAAACC
CCACTGAAAATTTTATTCTATGATTGCATTGGTATAAAGA
CAAATACATCAATATCCTATATTAAAACTTTCCTCAACCT
AAATGTTCATTTTTTTTTCTCACGATTTTAAAGAAATTAA
AACATTTTTGTGCACCTCTAAAGTCATGTGCGCCTCTGGC
ACTCTGCCTGCTGTGCCTCATGGAGAAGTTGACCATGCTT
TCCAGCTGTTCAGTCCCAGGTACGGCGACTGACTGTCCCA
GTGTGTTGGGGCTGAGGGTTTTCTTGGGATGCAGGACTTT
CAATGCTAAAACCAGGATAGTCCTGGGCAACTAGTGCATT
TGGTTACCCTAGTCCCAGGTCTAGACAGACTCCCTTCCTT
CCTGCTGCATCCCATGGGCACCATATGCTCTTCTTTCCTC
TGTAAAGTTGTGCCCATGTACTCGATTCTGGAGGTTTTTC
TGATATCCACAGCCACTCCAAGGCCAGGCTGTGGCCTAGG
ACACAACTGTGTGGGCTGTCTCGGAAGAAGCTCCCTCAAG
GCAGGCAGGGTCTTTGGCTTGTTCACTGAGGCGGCTCCCA
GAACAGTGTCAGGCACTCAATAAGGGCTCATTAAACATTT
GCTTCTTGTATTGAAGAAAATACAAAGAAGCAGTAACACG
CATGCACCCCAAACCCCAAAATAAATGCAATTCAAAGGTT
CCAGAATTTTATAAAGGTCTTGTAGTATTTCTGGTCCATG
GACCCATTTACTTCTGAGACTATTGAACACCAGATGAGAA
TTCTGCCCCCTGCTTCTGAGAATGGATGACCCAAATTCTT
TCCATTTCTGTTCTCCCTGCTCCAGGTCTTCATGAAGCCC
CCTTTTCAGCTCAGATGTCTAAAGTTTGAACCAGAGAGAA
TAGGGCAACACTCAATCTTCTGAGATGGCCACAGGAATTT
TCCCTTGGGACATCTTCTTATGCCCTCAAGAGTTTCTAGA
AGGTCTTTCTTTGGGTGTTTTCCTCCTTGGATTTCCAGCT
AGGTCCCTGTCCACTCACCCAGCCTCACCTAGGTCAGCCT
CCTTTCAATCTCCCTGAGCCCTTCATCTGACCATTCAGCC
TGAGAAGTCCTTCTCTACATCTGGCAGAACTGGCCTCCTG
CTCCTGGAACTGACAGTGTCTTTTGGGATACCCACTGTTA
TCTAGAATTAGTGGATTTCCAAAAACATCAGCATATGCCC
AATTATTCCAGCATTGCTTGGACACTGTACGTTAGTGTTA
GTGGTACAAGCCTGTGTCCCTCATTAGACTATGAGCACAC
CACAGTCAGTGACCGTACCTTTTCCATCTTTGTATTCCCA
GACCACCCTGAACCAGAATACGGCAGAGTGAATTAAGGAT
GGACGGTGGGTAGGTCAGTGAGTGGGTCCCAATACCCCAT
CCCAGGCCAACTCTCTCCTAAGCTCTCTCAGTTCTTTCAG
GCCAAGTTAGAGAGTATTCCTTTGTAAATGATATATGTCA
TAAAGGATTGATATGCAGAATATATAAAGAACTACCACAA
TACAACAACAACAACAACAAAACAACCTCATTAAAAAATA
GATAATGGACATGAACAGACATTTCTCCAAAGAAGATCTA
TACATGGTCTATAAGCACATGAAAAAAATGCTCAATATCA
CTAATCATTAGGGAAACGCAAACCAAAACCACAATTCATA
CCATTTCATACATATCAGGATGCTTGTTAATAAAAACAAT
AAACAACAAAATAACAAGCACTGGCATGGATGTGGGGAAA
CTGCAGCCCTGTGCATTGCTGGTGGGATTGTAAAATAATG
CAGTCACTGTGGAAAATGGTATGGTGATCCTCAAAAATTA
AACAGAATTACCATGTGACCCAGCAATTACACCTCTGGGT
GTACACCCAGAAGATGTGAGAGCAAGGACTCAGATATCAG
AAAACCAGTATTTGAACACCCAGGTCCGCAGCGGCATGAT
TCACAATAGCCAAAAAGGTGGAAGCATCCCAAGTATCCAC
TGATGGATGAAACCCAAGTATCCATTGATGGATGAATAAA
CAAAAAATGTGCTCTATGCGTACAATGGAATCTCATTCGG
CCTTGAAAGGGAAGGAAGTTCTGACACATGCTATCACATG
GATGAACCTTGAAAACATTAAGCTAAGTGAAATAAGCCCT
CCAAGACCAGCCTCTTTTCCTAGGACTAGGCCACTCTCCT
GGGGTGCAGAATGAACATGAAAAATGACCTGGACACCTCA
GCCCAGCTCAAAGGAGCTGCTGCAGGCGTAGTGGGCATGC
CTGCTCAAAACCTCTCAGGAGACTGCCCAGAAAGGTCAAG
GGCACAGAAGCCTGTGCTCAGAGATCAGGAAGGGGCCTCA
AGATGAACTGGTCCACCTACCCATATTCTAGAGCAAACTG
AGTCATGAGGAGTGAAAAAGATAAAAATATGTGACCCTAA
AATATATTACTTTGACATAATTTGAGATGGCTGCCACAGG
GCCAGCAGACTGAGGTGGCCCTGAAAAGCTGTCTTTTGTG
GGGGATATTTGCATCTGTAGAGAATCTCCTTTAATGCAGC
CAAACCTTCTTCCCTTGTCCAGATCTAGGAGAGATTAATG
GAGTCTGACATCTTTAAAGATCTGAAAGAAACATTTACCA
TGTCTTCTCTCTGAGGGTTGCTACCTGTGAGGTTTCATCT
ACATAACAAGACCACCTTGGCTAGCCAAGCCTCCTCTTCA
CCCCCTCCCAAAACCCGTGTTGCCACTAAAACCTGATTTA
CCAACCATGACCTATTTGGGGCCATGCTCTGAGCCCACAG
TCTTTCTGAAACCTCAGGATGTGTATGAGCTTCTGTACCC
CAGTGGGGATTGGGTCTTCATTCTGAAGGCTCCCACAAAT
ACACATTAAATAAATGTGTGTGCCTTTTTGCTTGCTCATC
AATTTGCCTCACGCCAGTGATTTTCAGCAAACCTTCAGAG
GGCCAAGGGGAAGCTCTGCCTTGGCCCCTACAGGAGGTTA
AGGTAGTGGGGAATTCCCAGCCTTCTCCAGATGTTCTCCC
ACTACTCTGTCATGACAAGGTCAAGGTGAGGTCAAAATCT
GGCTTTCCAGCCTCATATGCGTCTAGAGAGATGGATGTGG
CACACTCTTGGTGCTCCAGAGCTAGGAGCTACGTACTGAC
TCACCATCAGAGCTATCCATCTCCACCTCCAGATCGCATC
CTTGCCCTCACATAGTGGATTTCCCTGCACAATAATGCTT
TAAACAAAGGGTTCCTCAGCTTTATGTAGAGTTCCAGATG
CTCTGAGAGCCACAGAGTGAAACTCAGTAGAATCTCTAGT
CCTTGAGAGGAGTGGCTTTAGGAGTCCAGTTTATAGGTTC
TGCCTGCAGGCTGCACAGGGTCTGGGTGACTACGGGAGCT
TTCTCCACCTCCATGTGCTGGCTCCAGCTCCAGCTGGAGC
TCCCTGGAGGACAGGGCATTCAGCCCCATAAATGATTCAG
ATCATTCAGAGGTGGTGTATGGGAGCCGAGCGGTCTCCAG
AGGTGAGTCAGTACCCAGCACCCTGCATACCCACACTGCC
CATGCTTGCTAGGAGGGAAGGGGCAGCTTGAGACTTGCGC
CAGCAGCCAGGACACCAGCCTGCGCTGCCCACTGGGGAAG
TGCAGCCCTTCCTGGCTTCCCTCTGCCTGCAGCTTTGAGA
GCTGGGGCGCCTCTTCGCCAGCCCACACGAATCCTCACAT
GCTGCCTGCCCTGTTAACCCCACCCCAGGCTGGCAGTCTC
AACATCCAGGTGCTCAGGGATTAATATGTGATACTGAAAT
GTGTCCACGTAGTTATTAACTAGCTCCGAGTCTTTTAATG
TTTGTATCCCCTCACTGTGCCACAAAAGCCCAGGGGCAGG
GACATTTGATCTCCTCTGTCCCCTAAATGGCCTGGCAAAG
GGTCCTATCTTCGGTGACTCCAAGATGGTACTGCTGTCAT
GAGGCTGCATTTGTGGGCATGCTTTGGCCTTGCTGCTGGG
CTTCAACTACTTGGAGAATTCTGGAAAAAGCTACAGCTTA
CTGGTTAGGAGTTCTGGCATTAGACTATTTGAGTCCAACT
TCAGGATCTGCCACTTACTATTGTGTGACCCTGGGCACAT
TATTTGACCCCTTCCTGTGCTTCAGTTTCCTCTTAAGTGG
CAACAGTAATGTACCTACCTAGTATAGTAGTTATGAGGAT
TAAATTGAGTGTTTGCCTGTAAAGCACCTAGGACAGTTCC
CGACACATATCAAGGCCCAGTCACCAGTCATTACTATCGC
ACATTCCAGCCATTTCCCAGCAGCCCCTTGCGCCTGCCCT
TGTCTGTGAACACAGCCTTACACCTCCACACACCCTAGTA
TGAGCCCTACCTCCGGCAACTGTGTATCTCAAAATGGCCT
TTATTATCCCCAACCCCAGAGTTCGCCACAGGTTCTCACA
ATCAGATGTTTATCACTTACTTTCCGCTGGCAGGGCAGGT
CTTCCCGTCTTACAGAGGGAGAAAGTGAGGCCTAGAGTGG
TGGTTCCCTGAGGTCACACAGAGCAAAGGCTGGGCCTGGG
TTCTCAGGCCCAGGGACAAGCTCCCTTGAGATACAGGGCG
CCAGCACAGCCTGCTCCTGCCCGCTCCATCCACTGACTGT
GGGTACCCAGACCAATGGCAGTGCCAAACCAGGATCTTTC
ACCCACTCAGTATTAAATTGGGAGAGTAAAATAAACAAAA
GATTTCCTGGTTTCTTCCTCCCCAACCTGCCATTCCCCAA
GGCTGAAAGGCAGGCAGAGGGAATGTGTCAGAGCAGGCTC
CCCTACCTCCTCCCATGGGCCCCTCTCCCCAACCCCCTCA
GAGGCCCCACTAGAGGAAGACCCACGCCGACCCTCCTGCC
AACAGGTGCCAGGGCTTGGTTGCTTAGTGACCCACCCTGC
CTACCCCCATCCTCCAGGGCAAACAGCTGAACAAGCACAG
CTGGAGTGGAGGGGGCTGCTCTAGGTTTGAAAAGTTGTCC
TTGCATTTTCTGCTCACTCAGTGGGATTTTTCATTTCTTG
GTATTTGGAAAAACCCATTTATTCCACATCCAGAATTTTA
GCAAGCTTCCCTTTAAAATAGTCCTGAGATCAACTTTCAC
AAACCTTGCCCTAAAGTACTTGCTCATGTTCCCTGGGAAA
GAAGCTCCAAACCCACTCCTCCTCTGTCAAACCCGCATTA
AGCACCTACAATGTGCCAGGAGACACAGTGATGAACAAGC
TATGGTCCCTGGTCCAGAAAATTATAGCCTATTGAAAGGA
GAGATAGGAGAGAAAGAGAAGCCAGGTGTTTGGGGAGCAC
AGAGAAGGGGGCATCCAAGTTACAACTGGAAATGCTCTCT
AACACCCCGGATTCACAGCTGCCACATTCTCCTCCTGAAC
CCACGCCTTCCCAGACAAGTGTGAGCATCGGCATTATAGG
TGCCAAGTGCCTCTTCACTGTGCTCCAGCCAACGGAGGAG
ACAGGTGGAACTTCAGTGCTGGGGTGAGAAGACCTGCCTC
TTGCTCCCCATGCAAAGCGAGCGCCCTGCAGACCAAGTTC
CTGCATGTCATCCACAGCAAAGTAGGGGGAACAGTTGACC
ACCACTCACCACATTGGGGAGAGCCTAGAGATGAGGAGGA
TAATGAGGGGTTCACGAATTGGAGGCTGATGAGATGATCA
TGATAATAAAGTACAGTAATCCAGATTTCCCAAGACTAGA
ACAGGAAAAAAATGGCCTGAATTTCAGCATCAGGAAATTG
ACTGAATGAGAAAAACAGCTTCCTATGGCAGGACATCAGA
GCTTAAGAGGGGTGACTGGAGCTTATTTGGAGCCTTTCAA
AGCTGGACTCTCCTCAGCTGTGTGTGTTGTGGGACGAGCA
TGTGCTTTGGAGCTGGACAAGTGTAGGGGCTGGCAACCTC
ACCCCTGGCTCACCCCCTTTCACATGTTACCTCACAGAAT
GTGTCAACCCTTTGGCTTGATGGCAGCAGAATTTCTGCCA
GCAACATCTGTCAGGCACGAACACTCTGCTGCCTCCCTCC
CTGCTTTTCTTGCCTAGGATAGTAAACTAACTTAGCCTAG
GATGGTAAACTAACTTAGGATGGTGGTAATGAACACACCT
TCCTTCCCCTGCCTGTCATGGGTTACGTGCAGTCCTGCAT
GGGGACAGAGGAATAGCTGTGATAACCCCTAACCATCTCC
TCCAGCTCCGGGAGATTCTGCTTTTCAGAGGTGAGGTGAA
TCCCCTCCATCCTCCTCAGTGGTGGTGCAGCTCTGTCACT
GTGTCTGCTGGCAGCCTGTCCCCAGCCCCTCGTGGGCAAT
TCCTATTCAAACCCTTTGATTCTAGGAGTCAGCCCCTCCA
TCCTCCCTGTCTCAACTCAGGAGCTGCTGCTATGTCACGA
TAAAAGCCATGTGGCTGCAAGGCAGATGCTGAGAGCATCT
TCCACTAGGATATCTCCGTGGTCAGGGCCCCCATCCAAAC
ACTTCATGGATGGGGAAATGGAGTAGCTCGGGTCTGTTAC
ACAACATGGCTGGGGGCCCTAAGGCCTTCAAGTGCAAAGA
CCCTATCTCATCCGTCTTTATGTCCCCCACCTGTGGTGCT
CAGTGCTATAGGAAAGTTAAAAAAACACATCATTCTGACT
GAGGCCGTGTGCTGCAGAGTTTGGATGCTGTATTAAAGAG
GAAGAGCCAAGTATGGGCTTCACTCTGGAAGCAAAGGGAG
CCTGGGAAGACTTTGGGATATGGGAAAAATAAGCCCCTGG
CAGCTGTAGGCAGGATACACAGAGGAGAAAACAAAGGATT
GAAACTGCAGGGTAACTGACTTACTGGAGCATCTCAGTGA
GAGGCCACGAGCACCCAACATAGGGTGGGGTGGGGAGGGA
GAGGAGAGGTCTGAACCCTACAGCACTGTGGGGACAGATG
GGGTGAACAGAAGAGGTGAAGGCTCCTGAGGTATTGAAGG
TGGGGGACTAGGAGGGTGGGGCAGAGACAGAGAAATAAAT
CAGTTATCTCTGATTAATGAGTTAGTTCTGAACACACTAA
ATTTTAGGTATCAGAGACCTCCAGGAAGCTGTAGAAAATG
CCATTCTAGAGCTAGGAAGAGAGGTAGGGCAGGGATGTAG
GCTAGAGGTGACCAGCTAAAGCTGGGATGCTGTGGGAAAA
GAGAGGAGATGAGCCCCCAGGACAGAAGCCTGTGAACAGA
AGCCACAGACTCAGCGATTCAGGCCTGAAGCCGTCTGTCA
CTGCAGCTTTTTTCTCCCTCCTGGCCCTGAAATCAAGTGC
TCTGGATTTGTGGCACTTTATCTCATCCTCTTGTCTCTGA
AGAATATGCCAGGCTAGGTCTGGATCCTCACCCCATACTC
TTTGAGGTAGACTGAACCATGAAGAAGAAGAAACCAAGGA
CCTGCAGGACAGGTCTGGGTTCCCCACCCAGGGAGCTCCC
AAAGCCAGAAGGTACATAGGTGTGGGTTACCTGGCAAGTT
AAGAGCAGAGGAGAAGAGAATCCAGGTCCCCAAGCTAGGA
CCCCTTCAAGCTCCTAGGCTGGGAGTTGGATCCAGAGCCT
GTTCTGACAATGTGCAATAAGACTTGGGATTCAGGGTTTG
ATACTGGCATAAAATCTTTCTTCTTTTCTCCCTAAATTGC
TTGGGTGGGTGGATATTTTGTGTCCTAAACTGTAACTGAA
ATTGCTTTATAGGGAAAAGCTGATTCTGGATAAACTGTCT
AAACCTGTGAAGACAGAAGGAGGGCAGGAGGGGAGGAACC
AGAACAGAGAGTGAGGGATGGCCTGGACTAAGCGGCGTGT
GAACGAGGATGTCTTGGGTGAGTTCCAGGTGGTCCTGGAG
GGGGTCGTCTCTCTGACTCCTCCCTAGGGGAAGTCCTTAT
GGTTTAGAGAACTTGGGAGCCAATATCTAGAATCTCTACC
AGGCCCATGAGAAACTAGTAAAAAGGGTCTGTTCCCATGC
AAAGAGGCAAGGGACTCTCAGTTATCAGGGAAGATAAGGA
CACCCACATGACAAGGGTGCTTGCTGAGAAGGGTAGGATG
AAGTACCTGAGTCTGATGATTGAAGTGACTTGGCCATAAC
CTCTTAGTGGCTCGAGCTGGATGGGAAGGCAGGACTTCAT
TTATAGTTAGTGCTGTGTGTCTTCCCTTACATCATGTGCC
ATCAAGATCTCAAAGGGCTGTCACCCAAACAGCCTTGAAA
TAAGAGTTCAGCATGTGATGAGACTAGCAGAGAAAGCTCT
GAGCAGGACCCAGGAGGCCTGACTCCTTGGATCTGTCTCT
ACTGAGCTGTGTGGCTAGGGGCAATTCCTCTTCCCTCTCT
AGACTTCAGTTTCCAGCCTAGGAACCTCTTAGGAATCTGT
GACACGTTCTCATCTTGCATTCCAATTGAGGTAAGCAGTC
AATTACCAAACATTTCCTAAACAGGTGGTTCCTAGATTGC
AGTATATGAGAATCACCTGGGAAAAGTATTAGAAAAGCAG
AGTCCAGGGTCCCATCTCCAAAGATTCAGGAGCCTGTAGC
TCTGGAGTAGGGCCCCTGAAACTCCATTCTCAAAGAGTAA
TTCTGGTGCAGGTGGTTGAGGCCACCTTGGTGCAACACTA
AAGGTTTCAGATGCTACAGAGAAACAGAAAAGTGCTGAGT
GAGGAAAAGCACCCATCCTCAAGGGGTTTCTAGTTTAGCT
GGGGGAGACAGGACCCAATCTCAAGAACAGAATATCCTCA
GTGACAGATGAGAGAGAGGTACAAGGTCAGAGAAACAGAG
GTCATGTCCTTTACCAAGCAGGTATGAGCAGAGCTTCCCA
GGTGCCTGGAACAGAAACGGTGGCATGAGGCATGCATGGC
AGAGACAGCTAAATGCTCACCACAACCTGCTTCCTTTTCT
GCCAGGGCTCACAGCTGTACTTCATTTCCCAACCTCCCCT
GTGGTTAGGTGTGGCCACGTGACTGAGTTCCAGCCAATGG
CCTGTGGGTGCAAGAAACAACCACCATTTCCGGGTCTGGC
CCACAAGCTTCCCATGTGTTATCCTGATCCCCACCTGCCA
ATCTAACTTTAAGTAAAGGAGGAAATAAACCTCTGATTAT
ATTCAACGACTGAAAAGCAGGGGTTGTTTCAAGTTAGTCC
ATCCCGATTGTACAAGATGCAAGAGAGAAGATGCATCAAC
CCAAGCAGTATTTGGTCAATACTGGCTTTTTTTTTTTTTT
TTTTGAGACGGAATCTCGTTCTGTCCCCCAGGCTGGAGTG
CAGTGGCATGATCTCGGCTCACTGCAAGCTCCACCTCCCG
GGTTCACGCCATTCTCCTGCCTCACCCTCCTGAGTAGCTG
GGACTATAGGCACCCGCCACCACGCCCGGCTTATTTTTTC
TATTTTTTAGTAGAGACGGGGTTTCACCATGTTAGCCAGG
ATGGTCTTGATCTCCTGACCTTGTAATCCGCCCACCTTGG
CTTCCCAAAGTGCTGGGATTACAGGCGTGAGCCACCGTGC
CCGGCCAATACTGGCTTTTGTAACCAAGTACTTGGTATTT
TTGGACCTGAAGGAGATGCAAGTTCTGATCTTATAGGGCT
GACGATGCTAGGAAGGGCCAGAGGAGGCAGCGGGCAGTGA
ATCCCACCAGTGTGGAGTTCAGGCGGTATCTCTAAATGAG
GCTACCTGGAGGTTGTGCCAGTCTGAAATCTCTTTTGGGA
CTAGTCTTGAGCCATGTAAGCCTTTGAGATATATTGCACA
CAAAAAACAGTCAAATGGGCCAATGGTTCCAAAGATTCTT
GGAATAAAGATAAATAAATTTTTATTGCTCAAATTTGGAG
CTAACTTATTTTTAGTATTCTTTTCTTTTCTCTCATGCCA
AGGTGGTGAGGGGTAGGTGCCATGCCTGAGGTCTGAGTGT
GCCTGCTGCTAGCAGAGAGATGGGGACCTCCCCAACTGTC
CCAGGGCTGTGGGGTTGGCTAGTGTCCCTAGAGTACCACA
AGGACCCTGTCCAGGGAGGAGCTGCCTGGCCAGGCAGGAG
GAGACGGAACAATTACAGGCAGGGAACAGGGCGTAGTGTA
GGATCTGACCTCCAGGACCCTCTTCCTCTTGCATCTTCCT
TGAAGAAAAACAAATCAATGGTGTCACTGTAGACCCAAGA
AAGCCTAGGCAGATGGAGGCGTGGAAGTGTGTTTTCTATG
TACTTAAGTATAATATTGAACTAGAGGCCAGGTGCAGGGG
CTCACGCCTGTTATCCCAGCACTTTGGGAGGCCAAGGCAG
GGGCATCACCTGAGGTCAGGAGTTCGAGACCAGCCTGGCC
AACGTGGTGAAACCCTGTCTCTACTAAAAAAACACAAAAA
TTAGCTGGGTGTGGTCATGGGCACCTGTAATCTCAGCTAC
TCAGGAGGCTGAGGCAGGAGAATTGCTTGAACCTGGGAGG
CAGAGGTTGCAGTGAGCCAAGATTGCGTCATTGCACTCCA
GCCTGGGCAACAAGAGCAAAACTCCATCTCAAAAAAAAGA
AAAGAAAAGAAAAAAATATATATTTAACTGTAGATATAGT
CAATGTTCTATTCTTTGTATCCACAGAGAAAAACACACAT
GAGGAGGAGTCTCCAATGGGAAGATAGATGTTTATCTATT
AACGTATTTCAGTTGTAGGATAGACACCTAGAAGAACTTT
TAAATCACTAAAGTTGTAAGATTACAGGGACCACCTGCTG
GTGTCAAGTGTAGGGTCAGTGTCCCCTTCGCTGGCATGCC
TTAAGGAATGGAGGGATGGGAAGGACCTTTCGAGACCTGA
CCCAGCCTGAAGTTGAGTGTTCCATTTTGTAGAAGGTTAT
GAGAGGACAAGGCCTACAGTCTATCCTGGGTCACCTGCTG
AGTAGGAAAAGACCAAGAAGAAGGGCACTTGACAAGGAGT
CCTGGAGGGGTGTTAGTCCTGGCTCTACCCGAACAGATGT
GTGGCTTGGTGATGTACTTCCACCTCTCTGGGCCTCAGTT
TCTCCATCTGTAAAGTGACGTGCTCTGACATTCTGCAAGC
AGCAAGCTGTATTGTCCTCAGAGCACTCACCCCAATGCTC
TGGGCCATGCCAGAGTTCTGGGGTCCCAGATCCTGTTCAA
CATGCAGAGAGAGCTCAGAACACTCGTGTTTCTGCTCAGA
TATCAAAACCCTAAATGGCCACCACCTGTAGGCATTTGGG
AACTTGATGGGAATGAAAGCTGGCCCCACTTCCAGGGTTA
GATCCCTCAGAGGAAAAAAATGAACAAATATCAGAGATGG
ACAGAGGGCCTGGCCTGACTTCACAGTCACCAGTCCTACA
AATCACCAAACCCTGTCTTTCGTGGGACTAAGGAAGAAAA
TTCTCTGGGCTGGGAGACAAAAGAGGTAAGTTCTAACCTT
GGGTCCATCAAAACCATGTCCTATGACCTGATAAGTCCCC
CTACCCCTCTAGGCAACACCTTAGATTGAGGTAACTATGA
CGGTCTTACTGAGACCATCTACGTCTGCACTGCCTGAGCC
CATAGGCTGGCTCTCCCCCAGGCCCCATTTGTGACATGCA
TGACTCAGAGAAACCAGATCTAATTGTGCCTGGTCAAGTG
GGAAAGTACCAGGAGAGTACTGCCTCAGCCTCCTAAAACT
GTGGTGTGACTCAAAACCAAGTCCCCGGCCCCTCTCAAAG
GAGGCACGTGGCCCCAGGAAACTGCCATTTTCTGAAAGAA
GAGACCAAGCTAGGGCCCAGGGCCTGGTGCCACCATCTCC
CTTGCTGTCTCCTGACCTTTAGGCACCCCCTCCCTATGAA
ATGGGGAGACCTTCCCTACCCCTCCAACCTCTTCCCTAAG
GGCACTGGAGAGGAGTCTCGGGAACTCCTGGGACTGACTA
GTGACAACTCCCGGGTGGTGGCATCGCACAGCAGAGAGGC
TTCCCTGAAGCTACATTCCAGCCAGGCACAGACTGAGCAG
CCACACAGGTTGTTCTGACAAGGCTATTTACAGAAGCAAG
CTCAGCCCTTCCCAAATGAGGGCCTCAGTCTCTCAATGAC
CAGGAAACACATCAACTCCTTTCCTTGGAGACAGGAAAAA
GAAATTATCTTAGGAGCTCAGATGTGATCTCTCTTTGGGT
AAGAAAAAAAGCACTGTAAGGGGTCAGAACGGGGTCGGAA
TGTGGCAGAGCTCTTTAAAACCCTTTCCAGAAGTGATCCA
AGGGAGAAAAGAGAGTGGAAAGTGTTATTGAAGGTAAAAA
GGCACCTAGAAGAATGAAAGACTGAAACCTTTGGAGGACG
CTTCCCCGGCTCAGTCAGCCTCACCCTCCTCAGTCCACCC
CTGCATTTGCTCACCCAGCCCTGCCCCTCCCTGGAGTGTT
CTGTGCTGAAGGCCAGCCTGGTGCTGAGGAACACTGTCTC
TGACCTGAATATCCAGTCAAGATGCTTCCTGTAAGGATAA
GAGGGGCCATGCCCACCCTGAAGCATTTATCCCTGATCAC
CCTGTCTGGGCTTCAGTAAAAGGAGTTTCTTAGAAGGGAT
TCCTGTCTTCTGAGGGCTTACAGACTCCAGCAAAATGACA
TAGGAAGATATACAGAGGCCTCAAGATATGAGGTGGATTC
AAGACACCAAGTACAGGAAGTGTTTCTGCAGGGACCAAAC
CAAAGGTATATTTTCTGGAGCCAGGCGAGGAAGGAGAACT
CGGGGGAAGAAGGGAGAGAGATGGCTGTTCAGGCCATGCA
GCAAGTCATCCCCCGGCACCAACCCCATCCCAGCATATTT
TCTTGTACGATATTTCTATTTCTCCCAAGAAATATCAGAA
ACAGCTATCTGTTTCATTGCCAAGTAAAAGAAACCCCATC
TTTGCAGTGCCTCTTCCTCACCTAATTATGCAAAAAATTT
CACCCTCTGAAACTGAGGGCTTGCAGCCTAGCTGGCAGTG
AGAGGCAGGCACAGGACCTAAACTTTGGTTAAAAACAGGA
ACCATTTCCTTCCCAGGCAGCAACAAAACACTCTAGAGAA
ATAGTTCAAAACCTCAGCTGTATATCAGAATTAACTAGGG
AGCTTTTCAAAATCCTGATGCCCAGCCTGTACCCCAGGCC
AATTAAACCAGACACTCTGGGCATGGGAACCAGGTATCAC
CAGTATTTCCTAAAGCTTCCTGTGAGTCCAGAGTGTAGCT
AAGGTTGAGAACCACTGGTCTAAATACCTAGCTAACTGGA
GTATCTGTGGGGGTATGGGGGGACTTATACCATGCGGCAA
GAACCCCATGGGAGGGTGGGACACCTCCCCTCTGCAGCCA
TGGTGTTCTGCGTGAGCCCCAGCTACAGCCAGGGAAAGGG
ACGCCTGTCCCTTTGCCCCTCACCCTCCGGAACATCCCCT
GCTCTCCAGCCTCATGAGTGGTGCCCCGGAAAACAGGTGC
TAGTTACAGGGGCCTATTTTAGTTGACTCCTTCAAATGTA
AAATCACAATCTCTCCTTTGGTTCTTGGGCCTCTTCTCAC
AGTGGGAAGGTACAGTGCATTTGCCTGACTTCAGAACCCA
GGAAAGGCAGGGCCTACAGGCAAGATGAATTCTTAACAAA
GGAGGCCCCAGAGTCAGGCCTGGGGAAGTTTTTGGTTAAT
TTGAATTGGTGTGGCACTGCTGAATTAATGATGAGCCTGC
CACACACCTGTGAAACATAACAGCTCACTTCTGTCTATAA
ACAGCTCCTTCTAGGTAACCTCTCTAAGGACCTGGCTTGG
AGCCCTCTCATCTAAGTAGCAAAACAAATAAACAAATTCA
GCTTTAACTCCACTCCCACCAAGATACTGACAGACAGGAG
GCCTGCAACCAACTAGGAGAATGGCCAGGGCACCCAGGCT
TGCTGGGTGTCTAGAGGCAGACACCTTTAGGAAACACAAA
TCATGCCATCAGGAAACACACGCAAGCCCCTTTAGGTTAC
CCAAACCGACCCAGGAAGTTAAAGTGGTAGCATGACAGCA
GCCTAGGCAAGAAGTTTTAGTTTGCTTCTAAAAACACCCT
GGACTTCTGCAAAGTTGCTGAATTACGACTTAAGGTGGTT
TCTGGCCACTTCAAATACGGAAGTCTCAACCGATGAATGT
GTATTTATGATGTTTATCAACTGATGAATGTTTCTCCTGC
TGAAGGATTGGGTGCCATTCAGTTTCCATCTAGAACTTCT
AAGCTAGGATTTGGGGAGAGGGTGCGGTTATGAGACCCTG
CACTCAGGCACAGGTGAACCTGCAGCCAATCTACCAGCCA
GGCGCAGTCCCCACATTCTAGAGAGCCATTTTGAAGAGAT
CTGGGGACGCAACCGCTGTGAGGAGGACTGACCAACTGAA
TAGCGCGGGTCCCTGAAGGGTTCCAGGTACGATGCTCAGC
CCTCAGAGCAACTGCCTGGCCACTTTCCTGACATGTGACT
TTGTCCCTTTGCTGGGAGCAAGGTTTTCCTTTTAGATTGA
CCACAGAGGTTATTTTCCCCAACGAAAGGCTCCTGCATTC
CATTATTATGTTTACCTTTGAAAGATGTTTGCTCTGCGCA
TTTCTGAAAAAGGTGGTCTTAGCAGTGAAGAAGCAGTCTT
CCAGTTCCTCGTCCAGGCTGCAGTACCCACTGCTCATGCT
GCTGTCCACGGTCATCTAGCCCAGAGTCCCCAGACGCGGC
CGCCAGTGCATCAGAGGGGGCCGGCCTCGGGATGCGGCGG
AGGGAGGTGGGCACCGCTCACCAGGCTCCACTTGGCGTGA
GCCCCTGGCCCTGAGCCCTGAGCCGGTCGGGTAGCGGGCC
AGGCAGAGCCGGCGGGCCGCCTGTGTTTCTTTCAGCGGGG
TGCGAGCGCTCGGGCGGCCGGGTAAGCTGCTCCAGTCCCC
GCGCCGCCTGTGCCTGCAGAGCCCCGGGCGCCCGGCTCGT
GCCTCACTCCCTGACTCGTCCGGGCTCTGTGGTTTCGTGT
CCCCGGCGCCAGCGCCCTCCCTCCGCCGCGGTGCAGAGCG
CCATCTCCGCACCTCCCCCGCCTCCCGCGCCTTTCCTGCC
CCTGGCGCAAAGCAGTTCTGAAGCCACTTCCTCTGCAAGG
TTCCTCAAAGCAGGCTCGGCTGTCACTGCGCCCCTCCCCC
GCCTCCCCTCCGCCTGGGTGCCACCCGCCTCCGGTGGCAA
GTGGACTCGGAACCGCAAGCCATGTAAGGGATGCGGGGAA
GGAAGGGACCAGGATGGACCCGAGGGGAAACATTCCCTCT
GTTCTTTCTTCATCATGCACTTGCTTCTGGAAGGAGCCTA
TTCTCATCAGCCCCAGTGACTCAGGTTCCACGGAGTAGAA
GGTGCCAGCTATAAGGGCAACATCATCCCACCTCCCTTCT
CCCCCATCCACTTCCTCACCCTCCCCACTCCCTCCCCCAT
TCGCTGGGTGGGGGAGCCGAGTCAATCCGAGTGGTTAGAG
AAGAAGAAAATCAATATCTGCCCTGCCTGGGGAAACAGCA
ATATTTTCAGTTGGAAATGCCAGAAGAAAGTGCAGGGTCA
CCACAAACACATGCAAATCAGATGCAGAGTTATGGCAACC
TAGAGAACAAGCTGCCTTCCCACCCATAGGACTTAGCACT
CAGGAAGCCTCAGGATACACAGGAGCCTGCAGACACCATC
CAGGTTATCTGTGCATCTTCCTGATAGTCTGAGAAAGCGG
GGTCTTGGCCAGATCTTGTCATTCCTAACATTGAGGAGGG
CTCATTTATATTTCCCCATCTGACTGGACAAAGGAACACC
TAAGGCTGAATCCTTCAAAGCAGTTAAGACAATAACCCCC
CAATAGATCAATAGTAGTTCTAGCTACCGTTGTTTGAACA
ACTCTCTGTGCAGGTGATTTACATGCAGTCTATCATTGAC
TCTTTCCAATAGCCTTGAGACAGAGACTGTGTACAGATGA
GAAAACTAAGGCTCAGAGTCACACAGGGAGAACATGTGTG
CTGGGACTCAGCCCTGGTGTGTGCGGCTGCCTACGCCCCT
AGTCACTGTCATGTACAGACCCTCAGCAGTGATGACGCTA
TTTGGGTGGGCACTTTGCCATCTTTAAATACACTGGGAGC
TGGAGTCCCAGTGGGGAAACAGCCTCCAGAGACCTGGCTT
TGCTACCATGTTTATGGAGTTTGATGGCTCATGGACCCCG
GAGTGCCCTGGACAGTGGCTGAGAGGGGTTATCCGGTCTC
TCTCCAAATCTGTGTAACTTTTCCTACAGTTCTGAAACAA
TCCCATCCTGAGGAAAATAAGCTGGGTGAAGGACTAGACT
CAGCCCCCTGGACACCAAGCTGCCAATTCCATCTTAAGCT
TTGGCTACCTTCATGAGAAAGCCTCTCCCTCTCCCACCTA
AGCCAAATCCGTCAGTGCTCAGGAAGGTTTCAAACTGCAG
CCCAATTTGGCTTCATCCTCCCACACAGTCTTCTTCCCAG
AAGCCTGCGAGTGCCTGGCAGGCACAAACACAAGAGAGCT
GAGAGTCAGCACCCCAGCCGGCTGGCCGCCCTCCGTGCAG
GAGAACTGTCAATACCAGTAGCTGTCTCCTCTGGCAGGCA
GATAAGAGGAGACAGTCAGCGCCAGGGGCTGGGGTGACCT
ACTGGGTGTTTGCAAGGGAAGGGAAGATCTCACATGAATG
GGAGTGAAAGTAGGTTCTGGCTTTGGAGCAATCTTTTTTT
CAAATGGGTATTTTAGAGCCGTTTTGGGGGGTTTTCCCCA
GAGAGGTGGTTTCCTGTGGTCCTCGGGCCATCAATAACAG
CTCACCTGCATTGTCCAACCAGCTAAGCAACATGCTTTTC
TTCATAAAAAGAACATCCTTGCTCAGTGGGAATCTAATAC
TTAAGAAAAAAAAACAGGCCCCAGATTATCTGTGGCCACA
CCGTGTCCTTGGATTCCTGCGGGGAAACTCTGCAATGCAA
CGGCGATGCTGCATGTTCAAAATGTGCAATCTTCAAATAC
AGTTAATAACAACCTATTCAAACACCAAGCCAAGGTACCC
CAGGAGTCAGCATCAATCTCTCCTTAGAAGCAACACACCA
GATGCCAGACCTGGTTAGGAAAGTTCTCAGGGACACTGTG
TTCTTTTAGGGTGCTGCTCCCTGCTATTCCAAACATTATG
AAAATCTGATATCTGAATAGAGCCTTTCAAACCCTTTTAA
CATCCATTATTTCACCCAGGCTACTCTTTTATCTTAAGAG
CAGGTACTATGCCCATTTTATAGATAAGGAAACTGAGGGA
AGTAACTTGTTCCATCACAGCTCATTACTTTCAAAGCCTC
TTGATTTCTAGTTAATGTCTCTTTCCCTCCCCTATCCCAG
CTGTCAGTGAATCTAGGTTTGGAAGAAAGCCATGTGTAAG
AAGTCAGCAAAACAGAGACTGTGCTGGCAGGGACTTTAGG
ACTAGAAGAAATATACAAAGATTATATATGATATACCAAA
GTTGGCCATCCTCCAGGAGAAAAAATCCAGAATGAAGCCC
CAGGGTCTCAAAGGAAGAAAGACGGGACTCCCTGCAGCAT
CTAATGGCCCTGTCTGAACCTCTGAACCTCTTCCCTATGA
ATAATCAATAATAGTGATAGCTTGGCCAGGGTAAGAGGGA
GGGGGCATGGAAGAGTCTGAGCAAGAGCGTTTAAGGCCCT
GAGACGCAATCGCACAAAGGATGGGAACTGGCTGTTCTTG
TCCCTGGACTTAGGAAGAGGAGGTTGGATCTAAAGCTATA
GCAGCCAGAGCCCTAAATCCATGGCACTGTGCTGGGGTTC
AGAAAGCCCCATTGAAATGATGAATGGGCCACTTTCCTAA
CTCAAAGTGTCAGATGATGAAAGACATTATTTTAAGCTTT
TTTCCTTTCTCAAATGCAATCCTGTCATGTGGCCAGATGC
TCTTGTAAGATCCACCCTGTAGTTCTGCATGTACCAGAAA
AGCTGTGATACAGGCCTGGAAGTCAGGAGCTTGTATTCTA
GTCCCAGCTCCAACTCCAGCTTGATATGGTATCTTGAGCA
GCCATGGACATCAGGTTTCCTCAACTGTCCAATTGAAGGG
TAGCAGGGGTAGAGATCAGATTTAGGACCTTACGACCTTA
TGATCAGATGTAGTGGCATATAAAGAGGCTGAAAACCAGG
GCAACCCCACCCCGAGACATATTTTGAAATCACTGTTAGC
TAGTATGTGCAGGTACTGTACTAATAATTTGTTCATAATT
TCATTTAAGCCCTATGACAATCCTATGAGGAAGCTCCAGT
TATTATCTATATTTTACAGAAAGCAAAAGGAGGTTAAGGC
AAGTTAAGCAACTTGCACATATCCACACTGCTAGTTGATG
GTGAGCCAAATATCAATCCCGCTGGGTCTGACTCCAGAAC
CCAAGTCCTTGAACTCTAAACTCTGTGGCCTCACAGTTTA
CCTCTGTGATTACTCTCATAATAACAATATGCCTGAGATT
ACAGTTCATTACAAACAAGTTAGGAATCACTTTCTCCATC
TGCCTGTGCCTCCATCTTCCTTTCAGCTTCCTGGGGGCTT
CTCTTCTCCCTCTGTGTACCCCTGCTGTCCCTGGGGGTAA
GTCTCACCTATGCCAATGGTATCAACCACACCTGACAGAC
TCAGGGCTCATAATTCTTTCTCTCCCAGGTATCTCCAGGT
GAGTATCTGTAACAGCTCACTGAGTACCCAGCCCTTCCTA
TTGGAGTTTCACTCTCAACAGGGTCAAGATTGAGTTTGTT
ATTCCCTGCCTTGTCAACTACCTACTCTTTCTTTTCCTCC
CTTAGTATTTCCTATCTTGATGAGTGCCATTAATCAAGAT
TAGTGCAAAGCCTTCCAAAAGTTCCCCTTGTTCCTATCTC
TGCCTCTTCCAAACCACCTACCTTTTTGTTGCCACAGTTA
TCCTTCTGAGATGAAGATCTGATCATGGTACCATAACAAC
TTCTATTCAGATTTCAATGAAAAATTATTGAATAATTACT
ATGTATCAAGTTCTACTTGCTTATTCTTTCATTCATTTAA
CAAATATTTACTGAGCACTTTCTTCAGGCAAGCACTAGAC
TGGATGTTTGAGTTTGGGCATGAATAAGACACAGTCCCTA
CCTTCTAATAATATATAGTCTAGTAAGAATAACATTGAAT
AAGATGGTCTACTAAAGTTACTGAATGAAAGTTACACATT
TCATTATCTCACTTAATCCTCAGAACCCTGCAAGAAGGCA
TTTTGCAGATAAATGAACTGAGGTTCAGAGTAAACTTGCC
CAAGCAAGTAAATGGTAGAATCAGATTCAAACCCAGAGCC
CCTGTAACTTTCCATTACAGTTGTTGTCCTTTCTCCATCA
ACTCCCAGTGCCTATTCCAAACTCTTGAGCAGGTCCTTCA
AGACCCTTCACGTTGCACACCCAGCCAACAGTTCACACCC
ATCTTCAGGTGCAGTCAAGCAACTCTCATCACAGCTGCAC
AAAATTCGATTCACATTCCCAGAAACCACCTTTCCCTCTT
GTGGCTTAGCTCTTGCTATTCTCTCCTCTGATGTCAAAAT
CCTCCTCCTATGTCTTCCCCACTTCCTGACATATATTCTC
CAATATCATCCATACCTCCCACACCTTCCATCTGACTCTG
AGAAGCATCCTTAACCAGATGTCCTATCTGGGTTGAATCT
TAACATGCTGCCAGGCATCCCTAGGGTAGCATTTTTCAGC
ATTCAATGGCTGTGTACAGCAGAGAGCTCAGTGTCTCCCC
AGATGACTTCCTGTTGTAAGAGGTGAGTGGTGGCACACCA
TTTAGGTTAGACTCACCCTACAGTCACTTTCTCAGTGGTG
CTAACCCACACCACACTTCTGATTGGCTGCCAGGCTAACA
GCTTCAATAGGCCTTGACACTGAAACTACTGAAGATAGCT
GAGTTACCCCAGTTGTCCACACCCTCAGGAATTCATGTCA
GGGTCTGAGTCAGGCCCAGGGGCTCTGTCTTCTATTTTTC
CTCCCTAGTGAGAATAGAGAGTGACAAAAGACGTTTCTGA
TCAACAGCCATCTCCCTGATGTGCCCTTCTCTGGGCAGGG
CCAATCCTCCAACATCCCGGGCAGTGTAGTCACCAGGGTG
AGACGTGAACAACTATTGCACTGCTATATCTAGCAAGGAG
GGTCTTGCTGCCTCTCGCCTGAGAGCCTCAGGGCTAGCCT
AGCCCAGCTGGGGGTCATCTCAGGAAGCCCACTGCTTCTA
GGGTAAAAGGGGATAGACTGTGAGGAGCCCAGAGAAATGT
CTCCAGGGTTTAAGGATCTCTAGAGAAATATGTACCAGAG
CTCTGCCCCTCCTTGTGGCCAGGACTTCAGGTGCCTCCTT
TTTGGGAAGCATTTCCATTCTGCCTAATCAGAAATACATT
GGCGTGGGCCAGCCCATCTGGGGCTGGTCAGACAGGCCTT
GGAGAGGCTCCTGTGAGGGCGGCTGTCCAGCGCAGATGAA
TCACTGACAGCTTTGGCTAGCACTTCTGGCTTCTAAAGTG
TGGCAGGAATCTGCGAAGGAGCCATGGAGAAGGCTGTCCC
AGATGGGATAGCCTAGTCAGGGTAAGGATGAAGGATGTTC
TGCTCAGGGTAAGGTGGAGGGAGTGGGGGACTGGCTCCTT
CTCTTGGCAGATGTAGGTGGGCTGGTGTGCATCTGGCACC
TCTAGAATCCCCTGGGAGCAGCCATTTGTTTCTTATCAAG
GGAAGGAGTCAGAATAGAAATCAGTGCCAAATATTGGGTT
TGGAATCTAAGGAAATACTGACTGAGGGACGAGGTGGGGT
CTAATGTATTCTGCTCCCCACCCTCACATCTACCAGGAAA
GATTAGATGTGGGACCCTAGTTTCTGACTTTTCTGACATT
CCTGCCATGTCAACTAAAGGTGATGAGTCTCCTTTTATTT
CTGCTGGCCAGAGAATAACAAAAGATGCTGTCAATATCAA
TTGATTGGTAGATCATAAAGTTATTAAGCGATCGAAAGCC
AGATTTTAGAGCTGGGAGCACTAAAATTGCTCCAAGATGG
CAGAAAGGGGCTGTCAGCAGCCTTAGGACTGGGTACCAGG
GCGGGCACATGGATTTCTGACTGTGTGCTCAGGGCACAAC
ACAAAATTCCCATTTTGGAGAGTTACCATATTTTAAGACG
ATGAGAGCAGGCATGGTTCACACCCATAGGTATCTTAAGG
ATAATGTGTCTACAGCGGGCAGGCAGCCTGCTAGGCTGAA
GGCTCTCAAACACCATGGGGGCAAGGGAAACTATGCTCTG
TGCCAGTCCTATTATATATATTCCTTGTGGTAGGGGCTGG
GAACACACTGGTAAACAAACAAGGTTCATGCTCCATGGAG
TTTACAAGTGCTTTTATACAGTTGCCACAACGACCACACT
GGTGTCTCCATGTAATAGCTAAGAGAGCTTATGTACTTTC
CTAGTATCATAGTGAGTGGGAGAACCAGCATTCTGCAGGC
AAAAAACCTCTACAAATCCAATTTGAAAATCGAATAAAAT
GAAGGACTTCTTGAGCACCGACTATGTGCAAGGGCCAGTG
CATTATGAGGAAGACTAAATGGCAAAAGATAGGATCCCTG
CCCTCAAGGCATTTACCCAGTGTGTAAGGCTGGGTATTAA
ATGAACTAGTATGAATTAGTATTAGAACAGCACCTGGGGG
AGTTCTACTTCTGGCAAAAATGAGGGAATAGAATTCAGAT
ATATCCTCCTGATCAAAACAACCAAAAAAAAAAAAATGGA
TACAACTTACGAAACAGTGGTTTTTAAAATACTGGCTATC
AGGTAACGAGGAATAGCAATCCCTGAGAGACAGAAAACAA
ATGAGTTGATCCCTACATTTACTCCCAGTTTACTCCCAGG
CGTGGTGCAGAGAGGGTACTAAGGTGAAGCAAAAACCCCC
TGAAGCTGAGGAGATGTTGCTCAGAGTCTAGGGAGACAAA
GGCAGCCCAAGTTCACAGGACAGAGTAACTGAATGGAGAC
AGCTGCAGAGAGAGAGAACTGCAGAAAGCCCCTAAAGTAT
TCACCTGGCTGCCTACTGATCAGTGTGTACATGGGAAGAG
ATGACCCAAGGCTAGAGAAAGAACCACCCAAAAGGATTAC
AGGTAACAGTGTCTGCCCTCGTAGAGGTCAGGAATAGTGC
CTGTTCCTACGAGCCATACCAGAAAACCTCATCATTTGTT
AGGCACTGGGTAGAGTACACAGAGAGTCTTACCTTAGCGC
TAGGAAGTAATTAGCCCTAGACTGAGCACTGTTCCAATCC
TGACAAATCTTAAAGAGGATCTTAAAATCTTAAAAAGGAT
CGAACCACTTCTAAATAATTTAACTGGGTCCTAGAACAAA
ACTCAGGAATATTTCCACAGGGCTGGGTGCAGTGGCTAAT
GCTTGCAATCCCAGGACTTTGGGAGTGTAAGGTGGGAGGA
TCATTTGAGGCCAGGAGTTCGAGATCAGCCTGGGCAACTT
AGTGAGACTCTGTCTCGACTACTGACCACAACTGACACAG
ATGTTAGCATTGTTCAAAGACACTAATTCTGGTGTCTCGG
GCAGCCCACTGCTTCTAGGGTAGAAGGGGATAGGCTGTGA
GGAGCCCAGAGAAATGTCTGAATAAGTATATGCTATTTAT
TCAAAAAGTTAAGTACAGAAATGGAAAATATATTTTAAAA
AATCCACATCAAACTACTAGAGATGAAATTTACAATGCCT
TTGATGGGAAATATACTAGATGGGGATTAATGGCAGATTA
GACTTTGCAGAAGAAAAGATTAGCAAACTTGAAGACACAG
CAATAGCAATGATCCAAAATGAAGCACAGGCTGGGCACAG
TGGCTCACCGTCTGTAATCCCAGCACTTTGAGAGGCTGAG
GTGGGTGGATCACCTGAGGTCAGGAGTTTGCGACCAGCCT
GGCCAACATGGTGAAACCCCATCTCTACTAAAAATACAAA
AATTAGCTGGGTGTGGTGGTGGGCACCTGTAATTCCAGCT
ACTTGGGAGGCTGAGGCAGGAGAATTGCTCGGACCCAGGA
GATAGAGGTTGCAGTGAGCCGAGAATGCGCCATTGCACTC
CAGCTTGGGCGACAGAGCGAGACTGTCTCAAAACAAAACA
AAACAAAACAAAACAAAATGAACCACAGAAAGAAAAGATA
ATTTTTGAATGAACAGAGCAGTAAGCTGTGGAACAAATTC
AAGCAATCTAATATACATGTAAGTGGTATCCCTCAGAGTG
GGGGGTGGAGTATAAAAATATTTGAAGAAATAATGCCCCC
AATTTTTCCAATTTTGATGAAAACTATAAATCCACAGATC
CAACAAACTCAATGAACACCCAGTACAAGAAACATAAAGA
AAACTACAAAAGGCACATTGTAATCAATTGCTCAAAAGCA
GTGTGATACAGTTTGGCTATCTGTCCCCTCCAAATGGCAT
GTTGAAATCTGACCCCTCATGTTAAAGGAGGCCTGGTGGG
AGGTGTCTAGGTTGAGGGGGGCAGATCCCTTATGAATGCC
TTGGTGGTCTCCCCATGGTAATGAGCATCTCACATTGTTC
CTTCATGTGAGAGCTGGTTGTTCAAAGGAGCTTGGCACCT
CCTCCTCTCTCTGTAGCTCCTTCTCTCACCATGTGACATG
CCTGCTCTCCTTTCACCTTCCGCCATGAGCAAAGGCTTGC
TGAGGTCCTGATCAGAAGCCAAACAGATGTTGGTGCCATG
CTTGTACAGTCTGCAGAATCATGAGTCAAATAAACCTCTC
TTCTTTATATATTGCCCAGTCTCAGGTATACCTTTATAGT
AACACAAAAGAGACTAATACATAGCGATAAAAAGAAAAAA
AAAGAATATGTTATATACAGAGGAGCAGAGATAAAGATAC
CAGTAAATTTATTGTTAGAAATAATGCAAGTGAGGAAGTA
GTGAAGCGATATCTTTAAAACAATGAAAGAAAAAAAGGTG
CCAACCTAGAAATTTCTACCCTGTAAAAATCTCTCAAAAA
GGAAGGTGAAATTAGAACTTTTTCAGACACAGAAAGTTGA
AAAAACTCATCATCCGTACATGCACAAATACAAGAAATGT
TAAAGAAAGTCCTTCAGGCAGAAAGAAAATGATATCAGAT
GGAAACCTGGATCTACCAAAATAAAAAAAAAAGTACCAGA
AATGGTAACCAAATGAATAAACAATTTCTTATCATTTAAA
TCTCCTTAAAATATAATTGGCCATTTAAATAAAATATTGT
AAGGGGCTTACAGCAGCGGTCCCCAAACTTTTTGGCACCA
GGGACTGGTTTTGTGGAAGACAGTTTTTCTATGGACCGGG
GTGTGGGGGATGGTTTTCGGATGATTCAAGCACATTACAT
TTATGGTGCACTTTATTTCTATTATTATTACATTGTCATA
TATAATGAAATAATTATACAACTCACCATCATGTAGAATC
AGTGGGAGCCCTGAGCTTGTTTCCTGCAATTAGATGGTCC
CATCTGGGGGTGATGGGAGACAGTGACAGATCATCAGGCA
TTAGATTCTCATAAGGAGCACGCAGATCCCTCACATACGC
AGTTCACAGCAGGTTTCGTGCTCCTCTGAGAATCTAATGC
TGCCACTGATATGATAGGAGGCAGAGCTCAGGCTGCAATG
CGAGCCATGGGGAGTGGCTGTAAATACAGATGAAGCTTGA
CTTGCTCTCCAACTGCTCACCTCCTGCTGTGCGACCTGGT
TTCTAAAAGACCATGTGTGTGGCCCTTGGGGGCTGGGACC
CCTGGCTTGTAGTATACGTAAAAATAAAATACAGGACAAG
AATGATACAAAGGTCTGTAGATGAGAAATGGAAGGATACT
ATTATTTTTGTTTTTTTCTTTTCTTTTTTTAAAATTATTT
TTTCATATAAAATAGAGACTGGGTCTCACTATGTTGCCCA
GGCTGGTCTTGAACTCCTGGGCTCAAGTGATCCTCCTACC
TTGGCCTCCCAAAGTGCTAGGATTACAGGTGTGAGCCACT
GTGCCTGGCCAGGGTTTTATACTATACATGAAGTGGCATA
GTATCACTTGACAGGTAGACTGTGATAAGCTAAAGATGTA
CAGATGGTTCCCTCCTTACAATGGTCCTACTTATGATTTT
TCAACTTTAAGATGGTGCTAAAGAGATGCACATTTGATAG
AGGCCGGGCGCGGTGGCTCAAGCCTGTAATCCCAGCACTT
TGGGAGGCCGAGACGGGAAGACCACGAGAGGTCAGGAGAT
CGAGACCATCCTGGCTAACACGGTGAAACCCCGTCTCTAC
TAAAAATACAAAAACTAGCCGGGCGAGGTGGCAGGCGCCT
GTAGTCCCAGCTACTCAGGTGGCTGAGGCAGGAGAATGGC
GTGATAGAAACCATAATTTAGTTCAGCATCCAATAAATTA
CATAAGATATTCAACACTTCATAAGAAAATACGTTTGGTG
TTAGATGATTTTGCCCAATTGTAGGCTAATGTAAGTGTTC
TGAGCACATTTAAGATAGGCTAGGGTAAGCCATCATGTTT
GGTAGGTTAGGGGTATTAAATGCATTTTTGCCTTAAGATA
TTTTCAACTTTCAGTGGGTTTATTGGGATGTAATCCCATA
AATTAAGGACCATTTATATACTGTAAACGCTAAGACAACC
ACTAAAATAACAAAACAAAGGGTTAAAGCTTGTAGGCAAC
AAATGGGATAAAATGCAATCATAAAGTATATTCAATTAAT
CCAAAAGAAGGCAAGAAAAAAAAGAAAAAAAAAAAAAGAA
AAGAAAGAAAGAAAGAAAAGAAAAAATGTAGTAAGAAGAT
AGACTTAAAATCTAGCTATATCATGAGCTGGGATTGTGCC
ACTGCAATAATCACATTAAATGCAAATAATCTAAATACTC
AAAGGGTAGAGATGAGCAGATTGGTTTAAAGAAAAACAAG
ATCCAACTATTTGCTGCCTGTAAGAAATGATCTTTAAATA
TAAAGAGATACATAGCCTAAAAATGAAAGGGTGGATTAGG
GAATGCCACGCTAATGGTAATTAAAAGAAAGCTGCAATAA
CTCTGGTAATATCCGACAAAGTAGGTTTCATAGTAGAGAA
TGTTAACAGGGATAAAGAAGGTCATTTCATAATGATACGC
AGGTCAATTAATTAAGAAGACATAATAACCCTAAAAGTAG
CCCAGGTGGTGGCTTGTGCCTGTAATCATAGCATTTTAGG
AGGCCAAGGTGGGAGGATCACTCGAGCCCCTGATTACTTG
AGACCAGGCAACATGGCGAAACCCTGTCTCTACAAAAAAA
AAAAAGAAAAACAAGATCCAACTATTTGCTGCCTGTAAGA
AATGATCTTTAAATATAAAGAGATACATAGCCTAAAAATG
AAAGGGTGGATTAGGGAATGCCACGCTAATGGTAATTAAA
AGAAAGCTGCAATAACTCTGGTAATATCCGACAAAGTAGG
TTTCATAGTAGAGAATGTTAACAGGGATAAAGAAGGTCAT
TTCATAATGATACGCAGGTCAATTAACTAAGAAGACATAA
TAACCCTAAAAGTAGCCCAGGTGGTGGCTTGTGCCTGTAA
TCATAGCATTTTAGGAGGCCAAGGTGGGAGGATCGCTTGA
GGTCAGGGGTTCAAGACCAGCCTGGGCAACAGAGCAAGAC
CCCATCTCTACAAAAAATTCAAAAAATATCCAGGCATGGT
GGCACACACCTGTAGTACCAGTGACTTGGGAGGCTAAGGC
TGGAGGATCACTTGAGCCCAGGAGTTCAAGGTTACAATGA
GCACCACTACACTCTAGTCTGGGTGAAACAGTGAGACCTG
TCTGTTAAAAAAAAAAAAAAAAAAACATTCCTAAAAGTTT
ATATACCCAATAATGGAGCTTCAAAATACAGGCATATTAA
CTGTAAAGAGAAATAGACAAATCCACAATTATCGTTGGAG
ATCTCAACACTTCTCTCAACAATAAATGAAATGAGTAGAC
AGAACACAGGTATGCCTCAACAAATGTCAGCTACTATTAT
CAGTCACATTTCAATTAACATGTGTTGAAGCTTTCAGAAG
AGACCCAAGATCCTGCACCTCCTGAGAGGTGTGCAGGTAG
GTCTATCAAGCGTGTTAGAGAGCCTGGGATTTCAGGCAAG
GACACATCCCCCCACCCCCAGCACCTGCCCCTTTAGGCTC
ATTGCTTCTTGCTCTCTGTCTCCCCCATGTGGTCATCCTA
GGTTCAACACGTGGCTATTAGGCCGAGGGACAAAGCAGGA
CTGACCACAGGAGCTTCTTTTTCTCAAGGGTCTGGAAAGG
TAGAGACCGGGTTAACGCAGACAGTGGCATGTCTGCAGGA
GGGAGCAAAGGGCTGGGAGCCAGGAAACACAGAACTCCAA
GCCAGCGGAGTCACCACTCTGCTGCAGGGGCTGAGGGGTG
ATTGCAGCAGGGGATCTGCTAAGGCTTGACAGCGTTTGGG
ATTGCGGGTGTAGGCAGAAAGGCAGCAGGGACCTGTAGGG
CTGAAATGCTGGCTGGCCGGGCTGATCTATCCTGGGGCCC
TGGAAGCCATCTGTCCCTTTGGTGAGTGGGGACAGGGACT
CATCCACAGGGTGGAACAGTGACTTGGGGTCTCAATGATA
GTTATAAGCCTTATAGCAAAAAACGTCCACGCAGATCACA
AAGCCAGAGAGTCCTGGTTTTATATCCAGGACGATAACCC
TACTTTCTGGTGTTTTGGAGAGTTGGCAGAACCAGACCAT
AAGGGTTGTGTGTGCTAATCCAGATTTAGACTCATTTTGA
AGGCAATGGGAAGCCACTGAGGGTTTTCATCACAGGAGTA
ACAAAGTTAAAAAATCTAGTAAGACTCTTAGAGGTACCAG
AGATGGCCCAGGACTGTCACCTAGAATACTCATGCTTTTG
TCCACTCACGCTTTCACATGCCTCTTCTTGATGGAACCTC
ACAGGGTCCCATTTCTCAGAGGAGAAACCTGAGACTCAAA
GAAACTAAGAGGCTTGTCCTGGCTCATATGTCAAGTATTT
CGTCTACACAATCTGGATTAGAACCTAGCTATTCAGGCAC
CCAGGTTAAGAGTCTGTGTTTTAAGAAAACATTTACTGCC
TTTAAAAATATGACATTAGGGCCAGGCGTGGTGGCTCACA
CCTGTAATCCCAGCACTCTGGGAGGCCGAGGCAGGCAGAT
CATGAGGTCAGGAGATTGCGACCAGCCTGGCCAACATGGT
GAAACCCTGTTTCTACTTAAAATACAAAAATTAGCTGGGC
ACGGTGGTGCTCGCCGGTAATCCCAGCTGCTCAGGAGGCT
GAGGCAGGAGAATTGCTTGAACCCAGGAGGTGGAGGTTGC
AGTGAGCAGAGATCGCCCCACTGCACTCCAGCTTGGGCGA
CAGAGCAAGACTCTGTATCAAAAAAAAAATGACATTAGGA
ACATATGAAAAGCATTTGGCTCTTCAAATAACACAGAAAC
AAAGGGCAAGAGGTGAGAGTCTCACTCTACCCCTTTCAAT
GTCCACCCCCTCCCAGGGTGAAATCTCTTTCAGTAGTTAG
CTGAGCACTGCCAGGCCCTTGTTCTGCACTTACACACACA
CACACACACACACACACACACACACACACACGTGTATATA
TACCTGCAAAATACAAATGACCTGGTCCTATATGTGCTGT
GGAGGGACCTGCGTTCACGCACAATTCCGTATCAGTATAT
CCAGATCCACGTCTCCTTTGGAAGAGTACCTTGGTATTGG
TAAGAACAGCTGGCAATTCCTTCTCAGCATCCCAGGAGTT
CTCTCCACTGCTCACGCTGCCCTTTAGGCACTCCCTGGAC
CCAGTGCCCTGGTAGTCCAGGCACCAGATGGCCAAAGAGA
GCGGCCTCTATAGGGCAGCGTCTCCCACAAATGACACCTG
AAAGGACTTTAGAACAGTGCCTGGATTTTTTTTTTAGACA
AGGTCTCACTCTGCCACCCAGATTGGAGTACAGTGGCATG
ATCATAGCTCACTGCAGCCTCCTTCTCCTTGGTTCAAGCT
GTCCTCCTACCTCAGCCTCCCAAGTAGCTGGCACTGCAGG
TGCACACCATCACACCTGGCCAATGTTTTAAATTTTTAGT
AGAGACAAGGCCTTTCTATGTTGCCCAGGCTAGTCTCAAA
CTCCTGGGCTCAAGCAATCCTCCTGCCTTGGCCTCACAAA
GTGCTGACATTAAAGGTGTGAGCCACTGTGCCTGGCTAGT
GCCTGGCTTAATAAGTATTTGTGAAATAAATTTGAGGCAG
TCCTTAGACACATATTAAAAGGAATTATAAGTGTCTATTT
AATGTGTGCTGAGCAAAAACTCCTAAGTACATCAAACCAG
TGATTCAAGGGTATTTTAAAATTTCCTTTAATATAAGTTT
ATTTAAATTCAATAAAATAAGTCTATTTAAAGAGAAATGT
TAAGTAAATAGTCAACAGGTGGAACATGAGCAGGGCCAGA
GTCCTGAGTGGGGAAAGTGCCTGAGTATGGTCTGGGAATG
GCCATGGGAGGGGCTGGCCTTTGCAGCTGAAGGCCTGGGA
GCCTGGTTGCCGAGGTTGCTGACCATTTGAAGACGAATGT
CGGCCGGGAGCGGTGGCTCAAGCCTGTAATCCCAGCACTT
TGGGAGGCCGAGACGGGCAGATCACAAGGTCAGGAGATTG
AGACCATCCTGGCTAACATGGTGAAACCCCCTCTCTACTA
ACAAATACAAAAAAACTAGCTAGGCGAGGTGGCAGGCGCC
TGTGGTCCCGGCTACTTGGGAGGCTGAGGCGGGAGAATGG
CGTGAACCCGGGAGGCAGAGCTTGCAGTGAGCTGAGATCC
GGCCACTGCACTCCAGCCTGGGCGACAGAGCGAGACTCTG
TCTCAAAAAAAAAAAAAAGGAAGACGAATGTCTTCGTCCA
TTTTGTGTTGCTATATAGGAATACCCGAGGCTGGGTAATT
TATAAAGAAAAAAGGCTTATTTGGCTAGGGGTTCTTCAGG
CTGTACAAGCATTACACCAGCATCTGCTTGGCTTCTGGGG
AGGCCTCAGGAAGCCTTTACTCACGGTAGAAGGGGAAGCG
GGAGTAGGCGTGTCACATTAGAGAGAGAGAGAGCAAGAGA
GAGATGCTAGGGTTGTCTTAAACAACCAGCTCTTGTGTGA
ACTAACAGAGCGAGAGCTCATTCATTATCGCAAGGTCAGC
ACCAAGCCATTCATGAGGGATCCACCCCCATGACCCAAAC
ACCTTCCACCAGTCCCACCTCCAACACTGGACGCCACATT
TCAACATGAGATTTGGAGGGGACATATATCCAAACCATAT
CAGGGACTCTGGAAGGTCAGCAGGAAGGGGTGGGGCTCTG
GGCCTGCTGGCGTAAAACTTGAGCACTGGCTGGAAGGGAT
TGCAGTGGAAGGGGTAGTGCTTATGTTTCTCTTTTGCAAC
CTGTGCATTCCATGTACCAAGAAAAGTGGCACCCAAGGCC
AAAGGGACAGAGCTGCTGGGGTTGCCCTGGGCTGCAGCGG
GTGATAATGAGAATCCACAGTGGTGAGCAAGGACAAAGAC
TTCTTCTCTTGGGGCCAGCTTCTCCATAGGCAGCGAAAGG
ACTGAACCAAGCCATCAGAGGCCTCACTTCATCGCGAGGG
CACCAGGAGCCACTGAGGGCTTTTTTCCTCCCAGGGGTGA
CATAATAAGAGCCCCTTAAAAACCACCAGAAGTATAAATT
CTTTGGGGTGTAAAATCCTAAATAAAAGAACTGCAGCTGT
TTGGGTAACTGAGTGTGGTCTTTAGCCAATAGCGATGATG
TTCCTTAGCAAATGAGGCTTAAACTGAAAAAGGGATCTAG
GATAGACTTGAAGGAGATTTGCTTGGTCACACATGGGTGC
CCAAGGAAAAGTCAGACATCAGAGACCTCAGAGATCTTTA
AGGAGAGACTCTGAAACCCTCGTTTCTGTGGTTGACAAAA
CGACCACAGAACAACTCCCAGTGGCCTTCCTCGGTTTCTG
ATGCCTGTTTCCAGTGACCTTTTGAGTTTGCCATTGGGGA
TTCTGAGCTCATCCCTGCCCGCTTCCACTCCTGTCTCTCC
TTCCTCACCAGCTGCCTCCCTCTGGTATGGCAGAGACAAA
ACAGTTAGAACCTTGGGATTGTTGCTTTTAAAATGTTGAG
GCCAAATACTTATCTACAGGGTGATCTCAATCATGTTTTG
AAAAATATATGGATGTTCAGGAAGAACACATAAAAATGTT
AATAAAGAATGGTTCTCTCTGGATGGAGGAAAATAAATGA
TTTTCTTTTCCTTAAAGAGCAGAGAGGGCCAGGTGTGGTG
GCTCACACCTGTAATCCCAGCACTTTGGGAGGCCAAGGCG
GGTGGATCATTTGAGGTCAGGAGTTCGAGACCAGCCTGGC
CAACATGAGCTATCTCTACTGAAAATACAAAAATTAGCCA
GGCATGGTGGAGCACACTTGTAATCTCAGCTACTCAGAAG
GCTGGGTGAGACAGAATTGCTTGAACCCAGGAGGTGGAGG
TTGCAGTGAGCTGAGATTATGCCACTGCATTCCAGCCTAG
GCAACAGAGTGAGACTCCGTCTCAGGAAACAAGAAAAAAG
ATCAGAGAGGAGAAATACCACCGAGATGAGACCCCCTAAG
CCATATGTACCCAAAACTAGCTGAGTTCAGACCTGAGTCC
CCGCTCCCTTAAATCCCCCAAGAAAACAGCACAGCACATG
AAGTTAGCTCAGCCCAGGTGATGATGTCAAGGTGAAAGAA
AGCTCCATCTTGAGATTTAACAGAAAATCAAGCCAAGGCG
GAAATGAGCATAAACAGGCTTTTCAGAAGAGGCAAGTGGG
CCTGGAGCAGGGCCCAGGTTTTATTGATAGAAGGCTGGGT
CCTGCCCCAGTTCTGCTGAAGCATGCAGTCAGGCCTGTCC
AAGGCAAATACAGCAGCAGCCTGATCCGGTCGGCCCAGAA
GCAAACCCCATGCCAGGCTGTTTGCCCACTGGGGGCCGTT
CAGCTCCCACGTGGGGTTCTTGGCTCCTTCCTCTGCAATG
TTTCCGTGGTGTTTCTGCTCTAGACAGGCCCTGATTTCAC
TTGCCAGAGGGTTCCAAGGTTGACTCCTCTCTCCAACAGA
GGAAAGGGAGTCACTCTGTTTCCAAAAACTCAGACTTGAA
AGCACCTCTTCACTGCTGACATCTGGAGGATGAGACAATG
AATCCAGCCAACTCCAGGCCTTCCCCAGCCCTTTTGCCTG
CCACACTTGGGAGCCGGCTAGCCCACTCTAGGGCGGGGTT
TCTCAGTCTTGGCTCAAGTGACATTTGAGGTCAGATAATT
CTTTGTTGTGGGGGGGGCGCTGTTCTATGCAACACAGGCC
GGCTAGCAGCATTCCTGGCCTCTTCTAGGAGTCAGTAGCA
TCCCCTAAGTTGTGACAACCAAGAATGTCTCCAGACAAAT
GTGCTAGGGGATGAGCAAAACTGCCGCCTTTTGAGACCTG
CTGCTCTAGAGGAAGGAATAGAAAGAGACCCAAAGAGGAG
ACCCAGAAAGTAATGGGGGCAGCCGAGCTCCAGGGCGGGG
CACGGGCAGGGGCTGAGGAGACCCGAAAGGGGAGACACTT
GAAGCTCCCAAAGAGAAAAGCAAATCGAAACCAGAAAAGA
TGGCTTCAATACGATGTTTAGGAAACGTTGCTTTATGGTG
TGCTATGTAACCTCCTCCCTCCATCTTCTGAGAAAAACCT
TTAGGAAACATCGGCACTACCCATCAGCGCTTTTGGGGGC
CAGATGTGCCTCCCCTCCTTTCCCTGTGCCCCACCCTGGA
TGGACAGGTTCCTGCTAAGAGCAAGGCCCTTCCAAGAGGC
CTGGTTACATTCAGGCTATACCAGAAATAGTTACTATTCC
AGCGTCTTTGGAGAGATGTTCAGAGTTTTAAAATATACAT
TTTAGAACCAATCCAGCATCACCCTTATAAAAACATATCA
TTCTTGCTTTCTAATAATTCTTTGTCCAGGGAGAGAGAAA
GGCATGGGAGAACAGCTGGGAGGCTGATAACACCCATGGT
GAATTAGGCATTTGAACATTGTTGATTGTGTTCCAGAAAA
AGCATGTGATGGCTACTCTGGAGACCTGGGACTACTCGTG
ACTCCCCCATCCAGCACCTGGGTCCCCCAGTATAGTTTCT
CAGAGCACCTTGAGCTTTTTCCGTCAGAGACACAGGATAT
ATATTTGTTTAAAGTCTTGCTCCCCTACCCTACTCTAAGC
ACTGGATGTATAGAAGCCATGTCTGTTATTTTCATCATTA
AGTCCTCAGCATTCCTGGGCCTGGCACATGGTAAACATTT
GAAACTTATTTGTTAAATGAATTAAAGGATGATATTCTTA
CTTCCCTGACTTGCAACCTTCATCCCACACATTGAGGCTT
AAATCAAACATCACCTCCTCTGGAAAGCCTTCCCTGATTT
CTCCCAGCAGAAACAATTGTACTATATATCCAAACACTTG
GTTCATACTTTTATTGCAACGTGCATCACAGTATATGCTA
TTTGGTGGTATTCTGCCTCCCCTGCCAGAATGTAAGCTAT
CTGAGGACAAGAACTGTGATGTATCTTTTATTACCCCAAC
TCTCACCCATGCTTGGTACACAGTAGATACTCAATAAATG
CTTGTTCAATGCAAGAAGCAACAAACACACTCCTCTGTCT
CCATTCTAAATCCTAGAAATCAAAGTTCAGATACGTTGCC
GCTCAAGTGTCTTTACAAAACCCAGAACCAAAAACTGCTT
TGGACATCCATTTTCTGGTTCTTTAACACAGGGAGGGAAC
ATTTGCCCAGGCCCTGTGAAGGTTGCGCTGACCTGGCTGA
ACAATGTGCTTGAAATGCCTCAGCCCCAGCATCCCCACTG
TCCCAGGGCTATGAGGCCTTTAGGAACTGTCAGAAGGCTT
TTCTGGAAGCCACCCCACTGCTCACCCATACCCACATCTC
TGGCTCAGAGCCCTAAGCCACAATAGGCTCTGTACTGGGG
GAGAACTACAGGGGACTTCTGAGTATCTTCAGAGTTCTCT
GTGTCACTGCTCCTAGTACCCTTGGAAGAGAATGTCTGTG
AACTCCATCCAGTGCATGTGGAATCTGAGGCCTCATGCCA
CCTCCTGCTCACCAGAGCTCCTGGGAGAAAAAGTGGAACC
TGGGGCACCTGCAGAGGCTGTTCCCATCCCGGTATGGGAG
TTTTGTCGCCTACCTGGCTGAAGGTCAGGGTGAGGGTGCT
TTCTGGAGAGGGTCTGTCCCGGGATGAACCCTCCTGCTGA
CTGCAGTCCAACCGGATCAGGCTGCGGCATTCTGGGTGAC
AGGTGAATTTACAGTCTGGAGGGAAAGAACCAAAGGGAGA
TTAGGGGACAGGCAGGATTCCTCCCCACTTTCACACAGAG
AAATAACCTGGAAGATTGCATTAGTTCCCAGTGGGAAGAG
CAGCACAGGAGAGAAGTGGTGGGGAGGGAGACGGCGTGAC
AATGCCACCCTGCTCTCCGAGCCCCCAGGAAGGATGCAAG
TTAAGTGCTTTACACGTTTGCAAACTGCTTTCACCTGCAT
TACTTTGTGTGACTCTGCAATCATTGTTATTTCCATTTTA
CAGATAGAAAACTGGGGCCTAGAGACTGAGTGACTTTCTC
GAGGTCAGATCTTCTGCCTCCCAGACTGGTGGTCGGGGTT
TGTGGCAGGAGTTGTGACAGCCTGGACTTGGTTGCATACC
TGGGGATTAGGGGACCACTTTTGGTTGATAAAGGCTCAGG
CACCTCGAAACGCTTTTCCTTCCTTCTAACAAGCTCCAAA
AATTCAGTACATTTGGTGTCGACTTTTAAAGCCACCATAG
AACACACTGTCTTGGGGAGGGGTGATGGCTCCTTTTCTCC
CCTCTTTTGGGGAGCTTTGGAATGACACCCCCCTCTCCCC
AGCTGCCCCTCCCCTTACTCACCCAAAGATAAGCACCTGG
GCCATGTTTCTTGCATGGGTTTTGCCACTAATGTCTGCAG
GGGAGCACCGTGACAAATGTGGGGACACACAGAGATCCAA
GAACTGCACGACCTTCCTACTCATGGCCCGACCACCTTTC
TGCAACAGCGTCTGGAAGCTCCACTGCTCATCTCTCTTGT
GCTCGAAAGTGAAGCCCACCAATATCCTCTCCTTCAGATC
CCACGGTTCGCTAGGCCTCCCTCCTCCTCTCACTTGGAGA
CAGAAATGAATGAAGTCAGCTCCCTGGGGCATGCACCCAT
GCACCTGCAGGCACCCACATGCATTTCTGGGCCCTCCGTG
GGAGACCTCTTGCTCAGCACAAAAACAGCCTCCCCTTTAG
TAAGGTGAAGGGTGCAAAGGGAAGTGCAGGCCAAACTTCT
GTCCGCAGTGCCCAGAAACACCAGGGCTTTGATAAGGGAG
CACTGAGGCCACAGCCCACAATGGGCCGCGTTGTTGGCTG
GCCCTGGGACACCTATATGGCTCGGGTGAGCTCTGAGCAA
CGAAGAATGCTCTGGGATGCCAAAAAGTGGCAACAAGGAA
AAGGAGGAAGGATTGAAAGCTCACCCAACTCCACGGTGAT
GAGAGCTGCCATAAAGCACAAATGGGAAGGCACCTGGGAG
AGGAGGAGTTTCTCTCGCCTCCTCTTTTAGCTCTTGTCCT
ATTGGCACAGGTAGTCTGTGTCCATCTGTGCATCTGAATC
TCTCACACACACACACATACACACCCTGAAAACATCACCA
TGCTGAGCTGGACAACGCTAAGGAGCAGAAGACTCTGGGA
AGTGTTCTGGGATTTTATAAGAAGCTTGTTTGAGCACCAA
AGACTGTTCCATTGGACCATGTAATCACAGGCTGCAGCAG
AACCTGAAGCACATCTTCATATTTCCTGGTCCTAGAAATG
CCAAGCTCAGGGCTTTTAGGCCAGCAGAGATGAAGTCAGA
GCCCCCATGCCTTTCTCCAACAGCCTGCAGGCCTGACGTG
TTCAGTGATTGGGGAGACCCATGAGATTCCAAAGACAGGG
CCACTTTCCACTAGAGCCCGGTAGTTAATTCTCCACAGAC
CGCAGTTCTCTTAAGGCAGCCCATCACCGGCTGCTGCCAA
ACCAAACCAAACCAAATCCTACCCTTGGTATTCCATTGTC
CTCCACAATCTTCAGCTGGTGCTCAATTTATGTTTTGTTT
TTTGTTTTTTCTTTTTGAGACAGAGTTTCACTCTGCCACC
CAGGCTGAAGTAGCAGTGGCGCTATCATGGCTCACTGCAG
CCTCCACCTCCTAGGCTCAAGCAATCCTCCCACCTCAGTC
TCCTGAGTAGCTGGGACTGCAGGCGCCCACTACCACACCT
GGCTAATTAAAAAGGGTTTCACCATTTTGCCCAGGCTGGT
CTCGAACTCCTGGGCTCAAGTGATTTCCCCACCTCTGCCT
CCCAAAGTGCTGGGATTAAGGTGTGAGCCACTGCACCTGG
GTAGGTGCTCAGTTTGGATGAGGAAGGAGGGAGGGAAAAG
TGAAACTCTGGGTGGAGCACAGCTTCCAGGAAGGAAGGGT
TCAGCCCTCCCTGGACAGCGAGTGCCATCTCCTCTGGCAG
CAGCATCAACGTCTGGAGCATGGGGACTTCCTCATGCTCT
GTGCCAGCCAGAGGGTAAGGATGAATTAGACAAGAAACCT
GGGAAACCCAGGCTCACTGGGCAGATGGGATGCACATGTG
AAAAGATATCTAACAACAGAGACAGCCCAAAGCAGGGGCC
TGGCTGTGGCACAGACTTAGGAAGCTTGCTCAACTAGAGA
CAGTTGCCAGCCAGAGCAGACAGGGAGGGCTTCGGGGTGC
AGGCAGCTCTGGGGAGCTTCCAGAGGAGATCAGACTCCAG
GTAACCCCTATGACCTTATCACAGGGGCCAAGAGGAGGCA
TGGGATTCTGTCATCACTAAAGAGGACAAGGATCTCGCCA
ACAAAACGCAGCAACAGATTAGGGAGCAACATTTGTAGGT
TCTAGCTGTAGTTTCTCTGGGAGAAGAGGCATATCTTGAT
ATTAACATTGCTATCTGTAAAGTCAAATGATCCTTTCCCC
TTTCTAGCCTTTCCTTCCAACGAGAGCCCCTATCCCTATT
CCTAGGGGATGCTTTGAGAAAAGCAAATGTGCTTCCAGGA
TTTGGAATAGGGGCCTATGAAAATATATAGAAGGGGACAA
CTGTAAACGGAAACGAAGGAGACAAACGACAATAGGAGCC
CCTCTCCCCAGGGGGGAGCCACAACCAGGAGCTGGGATGG
AGGGCCCAGGACCTCAGCACCCGGGACCACAGGAACCAAG
TATGATGAACCAGGTGACTTAAATAGAAAATTACTGTCTC
GCAGTTCTGGAGGCTAGATTGAAATCAAGTGTTGGCGGGA
CCAGGCCTGCTCTGAAATATGCAGGAGAGTCCTGTGTTGC
CTCTTTCTGGCTTCTGATGATTTGCTGGATTCCTTGGTGT
GCAGTTGCATGACTCCAGCCTCTGCGTCCATCGTCACGTG
GCGTTCTCCCTGTGCTTCTGTCTTCTTATAAGAATACCAG
TCAGCTGGGCGCGGTGGCTCACGCCTGTAATCCTAGCACT
TTGGGAGGCCGAGGCAGGCGGATCACAAGGTCAGGAGATA
GAGACCACGGTGAAACCCCGTCTCTACTAAAAATACAAAA
AATTAGCCGGGCGTGGTGGCAGGCGCCTGTAGTCCCAGCT
ACTCAGGAGGCTGAGGCAGGAGAATGGCGCTGAACCCAGG
AGTATGAGGCCGCGCAGTGTCGAGATCGCCACTGAACTCC
AAGCAGCCTGGGATGAGGCCAGACCGCCTCAAAAAAAAAA
AAAAAAAAAAAAAGAAAGAATACCTAAAATACAAAAAATT
AGCCGGGCGCGGTGGCGGGCGCCTGTAGTCCTAGCTACTC
AGGAGGCTGAGGCAGGAGAATGGCGTGAACCCAGGAGGCG
GAGCTTGCAGTAAGCCGAGATCGCGCCACTGCACTCCAGC
CTGGGGAACAGAGCGAGACTCCGTCTCAAAAAAAAAAAAA
AAAAAAAAAAGAATACCAGTCATATTGAATTAGGAGGCCA
CCCTACTCCAGTGTGACCTCATCTTAATGACACCTGCAAC
TACCATATTTCCAAATAAGGTTGCATTCTGAGCTACTTGG
GGTTAGAACTTTTTTTTTCTTTTTTGAGACAGGGTCTCAC
TCTCTCACCCAGGTTGGAGTACAGTGGCATGACCATAGCT
CACTGTAACCTCAAACTCCTAGGCTTAAGCCATCTTCCTA
CCTTAGTGTCCTGAGTAGCTAGGACTACAGGTGCGCGCCA
CCATGCCCAGCTGATTTTTTTGTTGCTGTTGAAACACAGT
CTCTCTATGTTGCCCAGGCTGGTATCAAACTCCTGGCTTC
AAGTGATCCTCCCACTTCAGCCTCCCAAAGTGCTGGGATT
ACAGGCGTGATTCACCATGCCCAGCCTGGGCTTTAGGACT
TAAGTATATCATTTTTGGGGAAAGCCCAGTTCAGTCCACA
ACATGGACCCTCCCTGGGCCATATTAGGAGCACAGAGCCC
TTAGTCCCAAACAGATGGCGGTTTCTAGTGGAAACCTTCT
CCAGAGATCACAGTGGGCTGGAAGGACTGGACAGGGAGGC
TAGGGAGTGGTAAACTGAGGCCAAGGTGGCCTGCCTACCT
CCACCAGGCCTGCTCCTGAGCTTCACAGTCCCTGAAAGTT
ACTGCCAAGGTCACCTCAAACATAGCCCACAGGCCATCGT
GGCCTGTGCTTGGAGATGGCATTATTTCTTTCCCTTTAGC
CCTGAAGAGGTAAAGCCAGCCGGTGGAACTACATAGGAGT
TCCACAGCTAGGAGACTGTTTTTCCAAAATTCAGAAGCTA
CAAACCTCCCCTTAATCCCCAGGGCTGCCAATGTTAGTTT
TTGCCCCACCCCAGTTGCCAAATGCACACACTCACAGAGG
CACACACACGCACCCTCTGCCATGTGGTTGCATAGCCCGA
GTGGCTGTTTTCTGAACCAGAAAACGGGTATGTTGATAAG
AACTTATTCTGTTGAGGCCGGGCGCGGTGGCTCAAGCCTG
TAATCCCAGCACTTTGGGAGGCCGAGACGGGCGGATCACG
AGGTCAGGAGATTGAGACCATCCTGGCTAACCTGGTGAAA
CCCCGTCTCTACTAAAAAATACAAAAAATTAGCCGGGCGA
GGTGGCGAGCCAGTAGTCCCAGCTACTCAGGAGGCTGAGG
CAGGAGAATGGCGGGAACCCGGGAGGCGGAGCTTGCAGTG
AGCTGAGATCCGGCCACTGCACTCCAGCCTGGGCGACAGA
GCGAGACTCCGTCTCAAAAAAAAAAAAAAAAAAAAGAACT
TATTCTGTTGATAAGAAACCCTTAAGGCCCTTTCACCCCA
GAGTTGCATGCAAGATAGAGACAACATAGAACTCTCCACT
TAACTCTCCCTGCCTCCAGCCCAGGCCAAGGTGTGGGTGA
GGGTGAGGCAGGCACCGAGGTGACTGAGCCCGGATGACAG
CAGAGCTACCAGCCTCCCCTGTGGTCAATCCCAGGTCAGT
GAACAGCAGCTTCTCACTCTGCATGGACAAAGCAACTTCT
GATGCCTGAGGGAAAGCAGGACAACTTCTGAATCCAGGAA
CCTATGCCCATTCTCTGAACACTCCTAGGCCTTTTTGAAG
AAAGCCAATCTTACGGCAAACCTTAACACCCCCTTCCCCA
CTCTCCCTGAGGACCAGCGGCCTATGCTATGATGTCATGG
AAAGAGATGGACATCATATGGTATATGGTAGGTGCTCAGT
AAATGGCAGCTGTCATTTTCAATGCTGTGAGATGCCTGAG
TCCACCCAGCTTCCTGTTGACTAAGCATGTGATGCCAGCC
AAAAACCCTCTCAATTTTCAGGTCCCCTTCTAACGTATTA
GGGTAAGAAGAATTGTGCAACTTTCCTGCCCCTCTGAGCT
CCTCCCACCTGGTCCCACTTCCCTCCCTGCCTTTAATGGG
TCCAGAGGAGTAAAGCCGGGGGCTGGAAGGATAGGTCATG
CTGATGAGTGGGAAGGCAGAGAGACTGTGATAGTCAAGCC
TGGAGGTCTGCAGCCATTGCCAAAATCAACATGATCTATA
AGTTTTTCAAACTCCTGGCTAAACTCCTAGTGAGGCGGGC
AGCAAGGGAATGGAAACTCCTCACTCCAAGGGTCAGGCAC
CCAGCTCAGGACATCTGTATCCTTATGTTTCCAGGAAGGA
GGCGAACCCCAGCCCTCTTGAGACCACTTACTGTAGTTCC
TTGATTTAGAGGACAGACCACCCTGGGGGCATTCAGCATC
CCGCAGCCCAACCCAGAGGGCCTGGAGGCACACAACTGCT
CCCTCCCTCCACACAACCCCAGCCCCAACTCCAGCACACA
CACACACACACACACAGTGCCAGAAAACAAACCAGGAAGC
AAACAGGAAAGCTCAATGTAATGGTAAGATGAGTGACCTG
GAACTCTAAGGTCAGAGATGGCCAGCCCCTCACGTGGACA
GGCAAGATGGGCAGCTGACACCCAGGGGTTGTCGTCTCTG
TGGGAAGAGCCAAGAGGGGATGCGCCTGAGCACGCTCCAG
TTTGGCTCAGATGCTGAGTTCCCATGTAAAACAGTGGGTT
GGGGTGGAGGGCTTTATGGAAGGAGGCTCCTCCAAGGCCG
GCGAGGAGGGAAAGTGCTGGAAACATGGGGCGAAGCTGGG
AGCCTCTGCTGAACCGAGGCACAGGCAAGAGAGCCAAAGA
CCATCCCAAGATCCTGGTCTTTACTCTCTTCCAAAATGAC
TCTATCAGTTTTCTGTGTGGCAGGGCTGGGTGGGGTTGAC
ATACACTTTTGAGCGGCCATTTTGTACTAAAGGGAAAGGC
ATAAGATCTGCTCAGTTGTTGCTCAGAGACCAAACCAGAT
ATTAAAATTCTCTCTGGGGCCCTCAAGGTAGCTCACGCCT
GTAATCCCAGCACTGTGGGAGGCTGAGGCAGGAGGATTGC
TTGAGGTCAGGAATTTGGGACCAGTCTGGGCAACAATTAA
AACAATTGTTTTCTTCTTTAAAAAAAAAAAAAACAAAAAA
CAGCTCTACAAAACAATTAAAACCTTAGTCTGGGTGGCGG
GTAGTGTGTGCCTGTAGACCGAGCTACTCAGGTGGGTGAG
ATGAGAGGACAGCTCGAGCCCCGGAGTTCAAGCTTGTAAT
GAGCTATGATTGGTCCATGTACTCCCGCTTGGGGGACAGA
GTAAGACCCTGTCTCTAAAAAAAAAAAAAAAAAATCTTTC
TGGAACCTGGGTCCCAATGTATCAGTGATTTATTCTCCAA
GCCACATTCCCAGGCAGGCTGGATGTGTCCCCTGTGCCCT
CCTCCCAAACACACCCAGCCTGCCTGGCAGAACTTGGGCA
CCCCGACTGGCCCATAGGGGCACCATCCTGTCTCACGTAG
GTGGGTGTGGGTGGATGTGCCTTTCAGGCAGGCACATTAA
TCATCCATCTCCAACACAACCACACATCCCTAGGCTGAAA
ACACCAACAAAAGGAAGGTACTGTGGCCAGGTCAGGCTGG
GCGTGTTGAGGTGGGAGTGTCTTGGGAGGAGTGGGCAGAG
GAAGAGAGGGCAAGACAGTTCACAACAAGTTCAGACAAGA
TGCAGGAAGTAAGAGGAGCGCCTGCCAGGCACCCAGGACA
AGGGGGACAGGCCTGACTCCCGGTACCTTCTCCACATGGC
CTGTTCCCACCATTTTGTTCTTTGGGGGTGCTGCAGCCTG
AAGCATGTCCCCACTTTCTGTGTGTGTGTGTGTGTGTGTG
TCTGTGTGTGTGTGTATAATAAATAAATGTAATAGTGTTG
AGTCATTTTTAGCAAACTATGCTTCAACTTTAGACTGTAT
TAACTGACTCCCTGCTAGGACAATGTGAGAGCTCTCCTTC
CCATCTCTTCTGCCCCATCCCTTGATGTTTCCTAATATCA
TATTACAGGTGCCCGCCACCATGCCTGGCTAATTTTTGCA
TTTTTAGTAGGGTAGGGTTTTACCTTGTTGGCCAGGCTAG
TCTTGAACTCCTGACTTCAGGTGGTCTGCCCACCTCAGTC
TCCCAAAGTGCTGGGATTACAGGCGTGAGCCACCACACCT
GGCATATATTTTTTAATACATCCAATGTTTATAACGTTTC
TATTGTTTTAACAATAGCCCACTGTTGTCTAAAATTAGCT
TTACGTTTAAATGAATTCAGTCATCTTACAATAGCTAAAC
CATTTTAAATTTCTTAAATTTTAATTCATTTTTGGCTTGA
CTACATTTTAGGGGGTTCTTTGTAATTTTTATATACATTA
TGTTTCCTGATGATGCTCTTTGCCCCTTTAAGAGATGCAC
CTCTATTTGACCGACTTTCTTATACCATCGCACTGTGGCC
TCATGCAGTACAGCTTGTTGATGACAGTGATGGCCAGGAG
AAAATGTGGAGGGCGCAGAAAGAGGTGGGAAAGTCTGCAG
GCCCTCAGTGCACATCACAAAGCAGCCCTGAGAATCCCCG
CTTGGTCAAGAATGGTAAGAGGCAATCTATTTTGGGAGAA
AGTATAAAAGTAAATGGTTTGGGGCAGGGTGCTGGGGCGA
GCAAGCCAAACGGACCTCATTCCTCACGTGCAAGTGAATG
TGAGAGATTTGTCACCTGGACCCTCCGACACCACATCGGG
AAATGCTCAATTTGCGTTTAGGGTATGGCCATGCAGAGAG
AAGTGCAAAGACACAGCATAGTTTCTGAACAGGGCAATTA
AATTATGTGTCACCATCAGGACACATGTACTCAGAGATAC
ACAGGGAGAGAAGAGGGAACCTTTTTCTACGGTTCCATCT
CCCCTCTTTCCACATCCACCCAGCTCCTAACTGGTTGTTC
ATTTGTGCATGTGTGGCCTGCATTCACTCACCATGTGCTG
ACTGAGGGCCTCCCATAGCTCACTGTTACAAAGCACAGGC
AGTCACAACCAAGACTGCGTGTGACAGGAAGAAGTGTGTG
AAAGAATTCGAGAGAGAGAGTGAGCCCAGTAAAGATATAT
ACTGGTTTGATCATCACCACGGGAAAAAAAGAAATGCTAT
TGCCAAGCACCTTAAGAAAATAAAAAGTAATTTAAAACAC
TGTAGGCAGTTGGGTTTAAGGGAACTCAACAAATAGCAAC
AAGCCCATGGTATCCAAAGCCAGTGCGGAGCTGCCAGATA
CCCTCTCTGCCCCAGGCCTGCTCAGGAGGGGCCCCTCCTC
TAGGTATGTGTCACTCTGCTCTGGGTGTAAGAGAGACAAA
GCAGCAGAGGTCCCCCTGGGCTCTGGGCCCTCTCAGCCAT
CCCTGGGGCCCCTGAGAAGACAGACGGAGGACCCTGAGTA
GCTGACAAAGGATTTGGGCTGTAGAGGTGAGGGGCACGTA
TGGAAAGAGGAGGGGAGGGTTGCTTTTGTTTGCTTGTGTT
TCTGTGTTTAAGGCAGGCAATCATCTCTGAGAAGGGGCAA
AGGGCAGCCTAGCTTCTTTTTAGGCTGGAGTATATTTGTG
GTAGTGTGCCACAGACCCCAAAGATAAGGACAGCCAAATA
GGATTGCAAGGAGACCTGGCTGGGCATATGCAAACTGCAG
GATGGCAGATGAAGCTGGTGCAGAAATACAGATATGAATG
CACCGCAGGTATGCCCAGTTCTAGTGCCAGGAGGTCACAG
GAGGCCAGGAGCAGGCAGGTTCAGTCCGTCATGGGACAGC
CAGGCTACTACATCCAACTGGTTTTTCCACACCTGCTTTG
ATGTCACTTGCAGCCATTCAAAATGCCAATCATCAACTGG
GCGAAAGCAGGCTTTTTTGCAGTGAGAAGGAAAGTAAATA
GATTATGTCAGAGGCCCTCTCTGCTGGAGACACACAAAGG
CTTCTTTACAGCTGCATCACTGCAGCCAGGACCACCAGAG
ACTTCTGGAGAGACCCAGGCCTGTTTCCCGCAGACCCCCC
AGCAGCCTTTTAAAATGACATATGACTTGCTCCTTGGTGA
CATGCTTGCTTAGCTCCTAAAGATACCCAGTGGGCTAATC
TAGCTCTGCCTGTTAATTATGTGATGTAGTAAACTCAATG
ATAGGAATTTTTCCAGGGAATGTGTTTATGAGTTTATGTC
TCTCCTCTATGTTTGCCTGGGCAACCTTCAAATCCTATCT
CTCCCACTGAGATGCAGGCAGTCCACCCTGGCCCAGGTAC
AATGGAGGAGCAGACAACCGTGCTGCAGGCTTGTCCCAGT
GACCTACGGGGAGCAGTTCTGAAAAGTCTTCCTGGGAGCA
CTCAGCACCAGCAGCTCCCAGTGCAGGGCTTTCTATGCAC
CAAGTATGGTTTCAACTGTTTGATGTTTAATCCACTCCAC
ACCAGTTGGGATCTTCTGCACTATCTGATACTTGGACAAA
CGAGGCTCAGAGAGGCTAATCTGTAGGAGGAAGGCCCTAG
AGCCAGAAAGCGGTAACTCCAGGATCCTGACTCAAGGCAG
CCTGGCTCCAAGCCTGTTTTGTTTTTTTTTTTTTTTTTGA
GATGGAGTCTCACTTTGTCACCCGGGCTGGAGTGCAGTGG
CACGATTTTGGCTCACTGCAACCTTTGCCTCCCAGATTCA
AACAATTCTCCTGCCTCAGCCTCCTGAGTAGCTGGGATTA
CAGGTGCCCATCTCCTTGCCCAGCTAATTCTTCTGTTTTT
AGTAGAGACGGGGTTTTGCCATGTTAGCCAGGCTGGTCTT
GAACTCCTGACCTCAGGTGATCTGGCTGCCTTGGCCTCCC
AAAGTGCTGGGATTACAGGCGTGAGCCACCGCACCTGGCC
ACCAAGCACATTTTCTTAAATGCCACACTCCAGGCTGCGA
GTGAGTTAGGATATTCCAGACGTCCACAGTCTGCAGTCCA
CCTTTCCCAACATCGTGAGCATCCTGTCTTCTCCCCTCTT
CTGTTGTCAATTAAGCCCAAATGCTAACACAAGTTAAGCA
AGCCCATCACAGCCACAGTGCAGTATGTGCCCTGACCTTA
ATGCTGCCACTTCAGCCCTGATTGATTTTACTTAAATCTA
TAACTCCTTGGGCTGAATAGCAGAGGAGCAAGGAAATGAT
CTGTTGAATAATTCTTAGAGAGTAAGGGAGGGGGAAAGAG
GGATGAATACCAACACGCTCGTGAGCATTTAAATTGAGAA
ACTCGGTGTCCAATTCTCTTCTCAGTGAAGGTCACAGTAT
GTATTAGGCTATCGATGAGGATAAATTATTCAGGCTGGCT
AAGGAATATTTGTCTTCAAATGGGGATTAGGTCTAGTTCA
ATTAAAATTTCCACTTCTCAAGAGGGAAAGCCTTAATCAG
AAAAGTCATATTTTTCATAGTCAAGATCCTATTGTTTTTT
AAAACTCTGCTTCCAAAAACTTAGCCCAGAGAAGGCACTT
CATTTTAGTCCCATTCCTATGACTTAGTGTGGTGCCCCGC
CTAGATCCCCACTGATTCTTGAAAGTATATGAGAGAAGTA
TAGAGAAAAATGGGGACGGGGGCCCAAGAAAAGTGTGTAT
GCCCCAAAGAGTGCCAATCGTTAAAGAGAAGCAGGTTCCA
GACCCGGCCAGATGGCAATGACCTTCAACAGGGGCCTTAC
TTGTGTGAGCTGTCTCATCTGTGAAACAGAATAATCCCCT
TCCCATTCCCACCACACCAGGATCTGGAGGGAATAAATGA
TAGTGAAAGCAAACAAACGTAAATGCTCTGAGTCTTTAGC
AGAGAGTGCTACAGAAATGTAAGATGCTGTGGACAGCATG
AGACAGCGGAAGGAATCCAAGGCTGGAAGGCACGTGCCCA
GGGTTCCTGGTCCTGGCACTGCCACCAGCAGGCTGCCTTT
TGCTGGTCCTAGCTTCCTTTCATTGGAAAAGGGGCATGGG
ATGACCTAAGGTCCTATGATGATTTGGATTGCTGCTGTCT
CTGGCTCTTATCTTTCACTCACTGCTATGCCGTCCAGTTA
TCCTTCTTCAGGCAAGGACTGTTCTTGCCCTAATTAGTGC
TCAGGAGAGGAATCAGTGATCTGGCCACTTCCCGAGGCCG
GGGCTCCTGTCCAGCTGTGTTCTGCCCAGCAGCTTCCAGC
CCCATGCAGCCTGTACCTTCACTAACTCTGCAGGTAAGAA
GCCTTTGCCTGGGAAACGTCACTGTTCCCCGGTCCTCAGA
AGGCTGATTCAGCAGCTCAGCAGGGTCTGAAGGGCTACAT
GATAGGCAGAATGGAAAACAGTGGCCATCTGAGACACCCA
TATTCTGCCAGCTCAGTGATCCTGATTAAGACGACTGCTT
GGCCCTAATTCTCAGCCAACAAAAAGTTGTTAAAATCCAC
TACCAACTCAAGGCCTCCGAAACAGGCAGACCATGTCCTT
TGGGTCTGGCTGTTCAGCCCATACCAGGCAAGGTGACAGT
ACCTAAGCCTTTGTCTCTGTGGAATCAGGAGGGCCAAGGA
GTGGTGCTGAACTCAGCAGTAAATAGCAGACTGCCAGAAA
GATCCTGTACTCCTTTTCCATGGGAGAGGCCAGGAGCAGA
CGCCTCAGAACCCAAGCTCCCCCAACCAGATTGGCTTGGA
CCTACCCCGAGCCCTCCGGGCCCCGTTGCGGAACCTCTGC
AGGATCTGGTGCTTTTTGGAGACCGAGCGGCTCTTCGGGA
GCCTGCAGAAGAGCCGCTGGAGCTGAGCAGTGACTGTCCC
AAAGCAGGCAGTGGTGGCCTTCTCCTCCTGGCCCTCAGTC
ATCTCAGCACAGGAGATCAATAGCTTTTCTCCAGGCTTGG
CGTCAGGGGTGGAGTGCCGGGTGGGGGAGGGCTCCGGGGA
GGGCCCTGGGCCTCGCATGACCCAGACAGTCACCTGGGCC
CTCAGGCTCTGGTACACGCACCGACTGACTGACGATCCTT
CTCTCTCCGCACTGAGGTCCTTTCCCCTCCACCTCCCCCA
ATGGAAAACTTTCTATTCCTGGGGCTTTTAGCTTGATAAG
ATAAAAATGCCCCCACCAAACAGGCTGCAGGGAAGAGCCT
GCCCCGAGCCTCACTTCTCAGTCGCGCCTGTGAGTCTGAA
AATCAATGTCTCCAAAGTTTCAGACGACAGAAGTGATCGG
TTACCTCACACCACGTGCCCAGCCCAGGAGCTCGTTAATG
GATTTCTTTGGGGATGGTGGATTCCTAATGCTTCACCAGC
TGTACAGGCTCCTAAGGGACAAACTGGGGCTAATTCACAT
CCTCCCGTGCTAAGCCCAGGTGGGGGAAGGGCCCGTAAGG
AGGTGGTGTTGCTTTAAGAGGGTCAGGCCATTCATTTATC
TGAGACTAGATACCTGAGTAGAAGAGGATGCGACCCTATG
GGTGCGGGGTGGTGAGAAAAGATCAGTCTCTCACAAAAGG
GCAGAAATGTTATTCTCTTGCCCTAGTACTCACAGGTGTT
CCCTCACTGTGACTCCCAGAAGCTGCCAAGCCCTAGTAGA
AAAGTTCTGGGAGGCCCTGTTGCCCAGTCCAAGATAGAAG
ACTGGCACCAGACAGGCAGCAGAGCCTTCCAGAAAAGCCA
TTAGAGAGGGGTGCCCCTCCCAGGCTGCCCAGAGATGACA
GGACTCACCTGTCAACCACCAGCAGAGACCAGTTTAACAT
GAAGGGGGGACACTTGTTCTTTTTTCTTTTTTCTTTTGAG
GCAGGATCTTGCTCTGTTGCCCAGGTTGGAATACAATGGT
CCAATCATGGCTCACGGCAGCCTTGACCTCCTGGGCTCAA
GTGATTCTCTTACCTCCCAGCATGTAGCTGGGGCTACAGG
CAGGCATCACCATACCCAGTTAATTTTTATATTTTTTGTG
GAGGTGGAGGTCTCACCATGTTCCCAGGCTGGTCTTGAAC
TCCTGGACTCAAGAGACTATCCTGCCTCAGTCTCCCAAAG
TGCTGGGATTACAGGTGTGAAGCCACCATGCCCAGCAGGG
ACACCTCTCCCTTAACCAGAGGAAATGCACCTCAGAGGAA
TCACACACTTGCAGAATCTCTTGTGGAAGATGCACGTACA
CGTCTGTGCTCGGATGCCACCCTTCCTCAGTTGCAGACTG
GTTCTTTCTCCCTAATGCTTCCTCAGGGAGAAGGGAGCTG
CCCATAGCCTTTGTTGTGGCCCTCTCTAGTTTACCAAGCA
ACTTCTGTACCAGAAGAAGGGCATAAACAAGTCCAGGTCC
TGAAATGACACTTGGGACCATCAAGCAAGGGGTGGGAGCC
AAGTTCCTTGCCCTGCTGTAGCTCTAGTCCTTGCACCCAA
GATCTCCAAGAAGGCCCAGGAAGTCCTGCCTGGCTGAGCA
CAGGCAAGGGCTCATTCCCATCCCTGCCCTCAAAGAAGAG
AGCATGGGGCTGCTGGGGGAACTTTAAAATATGAGTCACG
GCCAGGCGTGGTGGCTGACACCTGTAATCCCAGCGCTTTG
GGAGGCCGAGGCAGGTGGATCATGAGGTCAGGAGATTGAG
ACCATCCTGGCTATCACGGTGAATTCCCATCTCTACTAAA
AATACAAAAAAAATCAGCCGGGTGTGGTGGCATGCATGTG
TAGTACCAGCTACTCAGGAGGCTGAGGCAGGAGAATCACT
TGAACCCAGGAGGTGGAGGTTCTGCAGGTGAGCAGATCAT
CACTACCTCCAACCCTGGAAGGCGACAAACAGAGACTCCA
TCTCAAAAAAAGAAAGAAAGAAGAAAGAAAGGAAAAAAAG
AAAGAAAGAAAGAAAGAAAGAAAGAAAGAAAGAAAGAAAG
AAAGAAAGAAAGAAAGAAAGAAAGAAGGAAAGAAGGAAAG
AAGGAAAGAAGGAAAGGGAAAAGAAAAAGGCACATGTAAT
GCGGGGAAATCCCTTCCGAATGCCCCGTTTGGGCTGCAGA
ATATGCTGACCTCACTTCTCTTTTCTCCTCATCACTGAGC
TGTTCTTTGACAGGTTAAGTCATTGGGAAAGACAACAGGA
AAGAACTGGCAGAGTCTGGAGATGGGGCTTTCAGAAGCTC
TAGGATCTTCACTTCTGACCTTTGGAAAACTAGATAGATT
TTTCTACTGTAATGATGGTCTGGGAGGAGAACTACCTAGA
GGCAGGGAAATGCCTGCAATGACCTCTTGCTGTCTCTAAC
ATCTAAGCGATGACTCAATGACCTCCATGCTGGAGGCAAG
TCCAGCCAAAGTCTGGCGTAATTTGAAGCAACAACCTTCA
CCGTCTTACTTGCTGGGGTACAATATATTATCACCCTATT
TCATATAAAGGTTACCTCCAGATGGCTTTTAAAAAACACT
CATCGCTAGGATACACATTCATGGACAATATGCTCAACAT
TTCTCTCAAAACTCTCATGTTACAACTGGAATCTGTTGTT
TCAGTTGAATAATAAGGCATCTCTGAAGTTTTTTTGAGGG
GGGTAGGTTAATACCTTCTTCAGAGGCAAAAAACCCACAT
AATTCTTTCAGCAGAAACCACGAAGTCTGCAACTTCATTC
AACTTGGATAGAAAAAACAGCCTCCTGCAAATCAGCAAGA
AAAATAAGCAGTGGTACCTGCTCCCAAATAAGAGACGGAC
CTGGAGAAATATACAGAGTCAGAGCCGGCTTAGGGGTGGG
AGGTGTCCCCAGATGTACTGTTTCTCGTGGGGCCAGAGCC
AGAGGTCCATTAGGCAACCTCAGATTATTGTCCAGTACCT
ATCTATCTCTTCTTCACCCTAGCTGTCCGCTCTAGGATCC
AGTCTGTTAATTTCACTTTGGTCCCTGACTAGTCCTGTGT
CATGAGCTCTGACAGCTGGGTCATGGCAAGAAGGAGGAGC
GGAACAGAAAAAGATCCTCCACCTGCATTTCCAGGCCTAC
CCCCTCCTGCAGCTATAGACACCTACAGGTGGGGAGCAGG
GGAGAAATTTTCTTTCATCTTAAGATGTGGAAAAACTTCA
CCCTTTGTCTAAAGATCTCATGATTTACACATGATGACGA
TCAATTTAGAAACTGATTGTTGAAAATTGGCTGAAGTGGA
GCCAACTCTCAATTACACAGTCCTGGCTGATTATCTAGCT
TGTATATGGCTCACCTTCCTTTTTTTTCTGTACCTCCCTT
TTTGGACATTTCAGCATTCACCGGCAGAAGGGCAGCAGAT
GAATAAGTGAAGTCAACTAACTTGCGAGATCAATGATGTT
AGTCTAAGGCAAAATGCCGTGCTGGGTTCTGGTGCTGGTT
TTGCTACTAATGATCGGGGTTATCTTAGTGAAGTCATTTG
ACTTCCCTGAATGCTGTGTTTCCTCATCTATGAGATGGCC
CTGATTACATCAGCTCTATCTACCAAACAAGAAAACTGCA
ATCCTGACAGAGGCAGTGCACACCAAACGGCCTTAGTGAC
CGCCAAGTGCAACAAAGTTATTTCTGCTCTGACAATTTCT
TTGCCATTCTCAACTCTTCCTGTTCCATGTGAATATTCTC
ATCCTAGCAGGTTCACAGAATGGCAGCTTGTATCTTCAGC
AAACACAATGGTAATTCTTTTCCAGTTCTAGCGTCCAGTA
GAAACAAAACATAAAAGGATTTCTAAAAAGTAAGAACATC
GCTCTTCTTTTTGGCCTGACTTTCATGAAAACCTGGAGTC
TGATTTCTTAAAGGTCTATGTAAGCCACGATTTAATTTTC
TAGCAGCCCCAGCCAATGGCCACTGCAGACGTCTAAATAA
GACCTGCCCCACCCTGGAAATATGTTTGTTCAAAAAACAG
GAATGGGGAGCACACAGGATAACATCATCACCTCAGAAGA
AGGTGGCACACAGGCCCTCCACTGAAGAATAAACCTGTCA
CAGGTAAATGTCATACTCAGCCATCCACTCACCTGCTCAG
TGCCACACAAAAATGAACAGACTGCCCTTTCCAACACCAC
CCTCTTGCAGACCCTCAGCACGCACATCTTGCACTCCCCC
TCAACCCTCTGCCCCATGCCCTCAAATGGAGCCAGGGCAG
TAGTTATAGGTAGGAAAATCCAAAAGAAAATCTGGAACAT
GGTACAATTCCCAGGGGTCACCAGACTCCTCAGCCAAAGT
GAGGCATTCTCCCCTGGGAGGCTGGACACATGCTGCGATG
CCAGGAGGGACCCCACTGCTCTTCCTCCTTCCTCTCCAAA
AAGGGCAAAAAAGAGAATCAAACCTCAAAGATTTCCCGAT
GGGTACATCTCTCACAAACCTTTGTGTACTCTAGGAACCA
TAGGCATGCTAGAACAGGCCCAGCATGGCCCTGTGGGCCA
CTTCAGCCAACGACCACACCACGGAGAGTTCTTGGGGTCT
ACCAGGCTCTGCCTGAGTCTCCTCAGCATGGTTATGAGTG
CTTCAGAAAAAACTCAAAAGTCACTTCCCCAGGTCTGAGT
CAAGATAGTCTTGACCTTGGGGTGGGGCAACCCATGACTG
CTCCCAAGCTCTGACCTTATTCCACTTAAACCAGTGCCCC
CAGGGAACCCAGCCTTCTGCCTGGTCTAACATCATCACCT
CAGCCTCCTTGCTGTTTCCCCTAAGCCCCAAAACTGGCTC
TGTTCCCCTTCCGACCCTGAGATCCAGCCTGGAACATGTG
GAGAGAGGCTTGCCAAAACTCTTGGAAAAAAACTGAAAAT
GACTAAATGCAAAACCATCTCCCCAGTCAGGCCTGGCCTT
CCCAGCTGCCGCCAGCCCTTCCCCACCCTGCCTTGGAGAG
TCAGAAAGAGCCTTGCGGGAGGGGCAGGTGCCCAGAGTCA
GCAGAGAGGGAGCGAGACCCAGCAGGGAGGCAGAAAACAT
CCTGCCACCAGCACAGACCCAGGTCTGCAAGCTTGTGAGA
AAGACATTGTACCAGCTGGTGTTGACTGAGCCCCAGGAAC
ATGGCTCCCTCAGAAGGGCTGGGGGTGGGGAGCTTGCATG
CTTTGCACACCCACAAATACTCACCCACCCAAGGATACTC
ACCTTGCCATCTGAGGAATGCGAACAGGAAGGGCCTCTGG
TGAGGCCAGAGATGTGTTTACAGGTTCCTCAGCAGCCTTC
ATAGTAAGCTTGGGCAGGGCAAGAGTGCCAGCAGCTGCCC
TCCATGGGGGAAACTGAGGGATGAGGGGTGGGTGTGGGAG
CCAGAGAGAGCCCTGTGGGAGAACACTGGGGTGCAGGAGC
TGGGACCCACCCATGGCCATCCCATCTCAGGTAACTGCCT
CTCACACAGAGGTGCTGGATCTGAAGCCCAAAGTGGAGGA
AATGGCTTGAGGGCCTGAGACGTCAGGACAGCCTTGAAGA
CCTGTCAGAATGAGGCCTGCCCGAGGTTCTAATCCATCAT
TGTCCCTAAGTGTAAAAGCCAGTGGCAGGCAACTCCTGAA
TCTTCAGGTAACCCTTCAACTGAACTAAGCATCCCTGTAT
CCCTGTATTCTGACCTCATGAAGCTATTTTGAGCATGAAT
GTAGCAGCGGGCATGAAAACACTTTGGGCTCTTCAGGGAA
AAGACACTACTGACATGCAAAGAATTCTTCTTGTGCCCAT
TCTCAGACCTGGGCTCGGCCTCGCGGCAGCTTCTCCTGAG
CTCTGGCCCCTGATCTGCTCACACTTCACAGAAAGTGGCT
CCCTGACAGGATAAATTCACTCTCCCACCCAGCAGGGCCC
TTGGGACTGGGCTGGGGGCTGTCTTTTCTTTGTCCCTCAG
GGACTACCTGCCAGGCTTGGCACAGGCTGGCTAGCCAGTA
GAACTGGGGAGAAGAGAGAGGATAGCAGACCAAACCCTCA
ATGCTGCGAGGAGACGTCAATTCACTTCCACCTAATAACT
CCGCAGGATCAGCAGGCAAACACACACGTTCATTACCAAG
TCTAATTAGGCTGGCAGACAAGTGGCATTAATCATTTTTG
ACTGTACCTGGGATTCAAGCCCCCCGCACTCCATAATCAG
AAAATTTCATGCTCTGATGAATAGTGGGGAAAATTAAGCG
CACATTTAATCCTTTCACTTTCATCTTTTGATAAGACAGG
AAGCAGGGAGAGGAGGAAAACCGGGCTGCAGCATGGGGAG
CTCAGAAGGCCTCTTTGAAAGCATTCCAGGTCCTTTCCCT
GGCCCCTAACATACACATCCTCCAACAGGACCTTCCCCAA
AAAGAAGACCCCAATTAGAGCCAGGGGTAGGAGAGGGCTT
GGGAGTGGGGTATTCCCACAATCTTTAACAACAAAATATC
CATTTCTGTGCTTCATTTTCTTAAACTCTAAAGCCAAACA
TGGGGCTAAATCAAGGAAAACACACACCACACACTCAGTG
CTGCTGGGTGCACAAATACCTTCCAAGTGCCCAAGGTAAA
TAAATACAGAAGCCGCCAGAATAACACAGGATGATTTCTG
AGAGGCCTGAAATGAAGACCTTTCTCTGCTACAGGAAGAA
TCAGTGCCAATGTTCTAGGAGCCTTTTTCAAAAAGAACGC
GCAAGAGGGGGAATGGGTCTGCAGGGTCAGGGGGCTGTCC
TGCAGGTGCTTCCAGCTGTGCAGAAAGTGCAGAAAGTAGA
GTTGAACCCAGCCAATAGTGCAGCAGCAAGACTAGAGAGA
CCAGACTAGAGGCCTCGGGAGACATCAGACATTCTTAATA
AGAATAGTCCCGGTGCCCTTCCCTGGGGGCTGCATGGCAG
AGCCTTGTATTCACAACATCATTAAAATCTATCACAGAGT
CGGGAGGTTAGAGGGCCTCCCTTTCAACCATGCAATTCCA
ATCACTTAACACTTCACAGCCCTGAATAACACCCCTCTGG
AGAGAGACTCTGACTCCAGGAGCAGACAGGTGGCATTCAC
TGATAATGGTCAAGGTGTGTCTAAGCATCTCCAGGAGGGT
TTGAGTAAGGCTTAGGTTTCTCCAAGTGCCAGACCATTCC
CTGGTCCAGGATGGCTTACGCAGCCACCAAAATGAGATGA
AAGGTAAAAGGCCACCTCCATGCACCTTCTACAGAAGGAA
GAGTAAGGGACATCATCTGTAAGGGAAAGACCCTGAGAAC
AAAGTCAAAGGGCAGCCAGTGAGTTTCTCTGGTTATTTGC
TGTTGACCATTCCCCACTAGAATGCTAGAAATGCATTCTC
ACCCTCACCACCACCCCTACCCCAAAACACACACATATGC
TCACACAACCTTTCTTTCTCTCTCTGTCTTTCCACATATC
ACCACTGGATTTCCTTCTCTATCTCACAACTATGATTTCT
TTAATCCTAGAAATTAATATTAACTCTGAACTTCCCTGTT
CACAAATCCAGCATTAACCAAAGCTTGGTTACAGACCTTG
AAGTGGGGTAAGCTTAGGTTAGATGAACTTTTGCTAAAAA
GGCAGACAGACAATGGGAAGAGTGTTTTCTAAAATGTTTT
CCTTACTAAAAGCTCCTTCTGCCAACATGGTTCCCACCCA
ATGTCAGCCTCCTAGGCAGACAGATGTCATTCACATACCC
AATGCCCTCCTGCTTGTTTCCAAGGGCAGGGATATTTAAT
AGCACAAACAAGCCATCATTTTCATCACTCACCACGTAGT
GAGACCCTGCTGTGTGCCTGGCACTCTGCTAGGTGCAAGC
AACACAAAGACAAGGAGCCAATGACTTCATGGCTCCTATG
CCAGGCACAGAAGGGTCTCCTCAGCCACAGCAGGACATCA
GGTAGGAGTGGCATTTCTACAGGACCCCTAATACCTAAAT
TTTCTGGGATGCCTATGGCAGTCACCTCCCCACTTAGCTC
AGCAACCAGGCAGAGTTTGCAAATTGTACTCACTGCTTCG
AAAGGTAATCCTAGGAGGTGTCACGAGCCCAGACTAGTTG
TTACAGTTGTTAGATGGGAGGGGACAATAACAATCATATC
GAATTAAACATTCGTATTGCATTTTGCTAGGCCCTGTTCC
GAGTGCCTTATGTATATTAATCCATTTAATTCTCACATTC
ACATGCTGAAGTAGGTAATATCATTATCCCCATTTTTTTT
TAAACAAGGAAGCAGAACACAGAGACATCCGGGGGTAACA
CGGGGACGAAGTGGTAGTCAGGATTCAAACCCAGGGCTCT
GGTTCCAGTCTGTACTCTTAACTACTGCGTAGTAGGATTT
TTTCAAAGCCCTATTTCTAACACTTGCTTTTCAAAATGAA
GATAAAACAAAGCAACCCCACCATGGAATCAGACCCTTCA
ACTTGAAGAAAGATGCTCCACGAGTTTGGCCTGCCATGTC
TCCACCTGCCAGCCCTCATCTGCACATCAGAATGTTTCTC
AACTTTTGCCATCCAGCCATAGGTTCACAATTAGTTAAAT
ATTAATCATGACAAACAGAGACTCCTTTTTGTAGCACCTT
GATTCCAGTTTTGCTTTCTCTCCGGTGTTCAGACATCGTT
AGTATTAAACCAACTATGTGGGGGGCCATGAGAGCCCAGG
AAAGTAAAAAGACCTCACCAAGTCACGCACAAAGTCAGAG
GTACTGCCCGGGGGCCTGAGTCTTCCTGCCACTAGACATG
ATGTATGACTTAATCAAAGGAGATCAACAATTCTGATGTG
ACATGATGATCAATTCATGTAATCATGGAGTATCTCACAC
AGGCACATGCAAATACACACAAAGGCACCATTATCACCAA
ACCAGAAAAAGAAAATCACAAAACTATGTGCAAAATCTTC
AACAAGTGATATAGTTCCCCAAAGTCTAACTACAAACTGG
AATGCCAATGAAGCAGATTTCCTGGGATTCCAGCTATGAT
AAAACTCATTTCACTGAGGCTCCCGGCTCTCTCCCTGTGT
ATAGGGGTTGTTGGATGCAGTCAGGGAATCTTGAAAGTGC
AAAAGCTGCCGACACATGCAAGGGTAAGTTGCACTCGATT
CTACTGCAGTCATTTACCAAAGGACAGCAGCCCCTCTACC
CACAACATGTACCTTTACAAACCTTTGCTCCTTCCTTCTT
AATTAGCACCTGAACTGGGAGTTCTGGTGGAGGAAAGAGC
AGCACCCACTTGCCCTTCCAATCTTTCCCTTCCAGTTGAT
CCAGGCTTAGAGTCTGAGCTCTATTTCCCTGCAGCCAGCT
GCAGCGGGTAGCACACTGAACAGCCTCGGCTGCAGACTGC
AGGCAGAGAAAAGGTAGGGTTTTCCTGATGTGGAAATCGC
TGCTGCTGTCCAAGGCTACAGTTGGATGGGAGATGTAAGG
CTGCTGTCACGGGGGAAGGGCCTTTGCTGAAAGACGCAAA
CCACAATCCATTTCCAGAGATGCTTGTTAGAGGCTGTGCC
ATTGTCTGTGCTTTGGGCTTCAGTTATTTGAAATATCATG
TAAACACATGAACACATGGCTGTGGATATCCTCTGCTAAA
CACGCAAGAGCAAATGCCGGGGAGGGGGTGGAGGGTGGAC
ACCTATTAAAGGCATACGCACCCCTAACTGTAGGAGGAGA
AAAATAATAAACCCCCCAAGAAAACTGAAGATTAGCTCAG
AAAATGTATACACTGGGGGCCCAGTGTTTTCTGGCTTTGA
GAAGAGCCTGGCTCAGGAGGTGACCGGAGGGGCCTGAGAA
CTGTGGAGATGAAGGGACCCTGTCAGGAGTTGAGTAATGT
TAGAGCATGAGGACTAGGGCAGGAACCCAAGAGGAGGAAG
GGGAGGAGGCAGGGCACAGCCAAACATTGGAGCAGAGTCC
AAAGGTTTGAGGGGCCAGAGGCGAAAGGCAGGAGGGGGCA
CGGGTTCAAGGTGACTTCAGGCTCTCTTCAGTCTCACAGC
CTGCCTTTATCCGAAGCCTAACAAGGTCTCCTCCATGTCC
CAATAGGTCCCCCTGGAGGAGAGGTCTGAGCCTGGAGGAG
AGGTCTGAGCGGACAAACAAGCGTTTTGTAACCCTAATAA
GCAAAGGTCAAACGGTCATCTCAACATCAGTCTCACAACC
CACTCCCAAGAACTCACAACGAAACCATGAGGGTGCACAG
GGAGATGACAGAATGACCTTGTCGCCGAGGCCATCACCCA
CCCACCCCCACAACCTGCGTGCGAGTGTGTGTGTGTGTGT
GTGTGTGTAGGGCCGAGGCATGTACCTGTCAGGAGACAGG
TATCTGTTAACTACCGCATAACCATACCTAGGCAGTGGGC
AGGCACTAAAGGATACCGGTCAGGGAACTAAGGAGCGGAC
TGTCCCCAGGGGTTACCTCCTTATGGTCAGGGCTCCCCTG
GAGCCAGAGAGTGTAATGGCCCCTGTCTCCCTGCCCCAGG
GCCCTACCAGTCCTTCGCCCCCAGACTGCGGTCTCCCCGC
GCGCCCCTCCCCTGCCTTCACACTTACTAGCGCAGCGCAG
CGCCTGCCGCAGCACCTCTCGTCCACACACGTCACACCAG
CCAGGGCCGCCGGGCAGCACCAATTCCGCGAAGCAGTGCC
CCTCGCCTCGCTCCGCTGGGACTCGGGGATCCTGCGGCTG
CTCGAAGATGCTCCGCACGTCGCGGGGTCGGGGCGCTCCA
GGCCGCCGCCGCAGTCTCTGCTGCAGACCAGGCCGGAGCG
GGCGAGCGGGTCGGGAGGCCCTGGCTGGGGGCTCCAGGTT
CCCCCGGGAAGCCCTCCGGGCGCTGCGCCCCTCGTGCGCC
CCGGGCGCAGTGGAGAGGGGCGCCGGGACACAGCGGCGCG
AGGACCGGTCGGGGGGCGGCGGCGGCGGCTCGGGACCGCT
CAGGCTCTGTAGATAGTGCGGCGGCTCGGGGTCCAAGAGT
AGCGGGTACGGGCGCTGCCCGATGGCCGGGGACGCCATGG
CCATACCCAGCTAGTGGCTGCGGCTTTGGCAGCGGCGGCT
TTGGCGACTGCGCTGCTCGGCTCCAATAGCCCGAGAAGGG
GCAGCCCCTGCTGCTAAAGGACACCTGCTGGGCAGGGGCA
GGGGCAGGAGAGTCAGAGTGGCAGGAAGAACTACCCAAGG
GAACCACCGACGGACCGAGGGGTAGGGTCGGTGCGGGGTG
ACGTCTGCGCCAGTGTGGATTTGGGGGCGTCACCTGGAGC
AGCTGCAGGATTCCGCAGAGGAGCGCCTCTGTACAGTACA
GTTCAGAGGGCGCATTTCTGCGGGGGACCCTCGGCCTTCA
GCCCTGCCTCTTTCCCTTGCCGATCACTTCCCCCAACACC
AGGTCCACCCCGCACCCGCACCCTCACGCGCCCTGGGAGG
GAGCAGGTCGGAGGGAAAGGCTTGGGAACTGGCTTGATGG
GGTCTGAGTAGAGCCCCCTGCGTCTAGGCGTCCGCCCGCC
ACTCTCCCGCTGATCGTGCCGACAGAAGGGCAGTGCTCCT
TGGCCCTTTCGCTCTCCGGCTTGGCTCCGCCCGCCGCCCC
CTCTAGAGGCGAGCTCGACGCGAGTCGGGAATGCCCCGCT
CGTGCTCCGGCAGCCGCGCGTTGTACCGTGGCTGACCGCC
GGATGCAGCCAGCGCAGCTGGGGCTGGCAGAGCTGTCCGC
GTGCGACTTTCGCTCTGGTTGGATTTCCCCTCCCTTCGCA
GCCCTGCTGGGTAGGGTATTCCTCTTTCCTGGAAGACTGG
TGCGGGGGAGGTAGGGGGACTCGATGCAGAGAACGCTCCC
GCGCCCCAAGGGTTGGGGGAACTTTTCTTCCTTAGCCAAC
CCTCCGCTCCCTAGAGCTGCTCGAGTAATTACTGTGGAGA
TACCAGTTCCCCTAAATGCCCTGCGTGGAACCTGGTACGG
ACGGCTCAGTCATGGGACCCAAAGAGAGATCTCCTTTCTC
CCGGCACTTTCCCCAATGAAGGCTTGCTTCATGGACTCCT
GTCTGGTTTAACGCTGTGCGGTCACCATCTTGAAAGTCTT
ACTTTTTGAACAAAGGGCCGGGCGTCTTCTTTTTGCACTG
GTTCCCACAAATTATGTAGTTGTTCCTGACAGGCACCTTT
GCCCATGGAAACAGGCCCATCTCATGGATAAGGAGGACTC
CTGGATCTCTCAACCTGGGCCTGGGCCCTCTCCAGCCCCA
GTTTTGTTAACTGCACATTGGGCTGAAGGTGGGGAGACGG
GTGGTGTTAACGTGACACTTTCCAGCTCCGTCATTATGAC
TCAGTGATCACAGCTTTCCTCTTAAAACACGGGTTCGGTT
TGGTCTGTCTAGCGGTGGTCATTTTTTAGAAGAATAGTCT
AAAATTCTTCTGGACCTGGTCTCTCCTTTCTCTTCCCAGG
CCAGAGATGGGTCTCCTCCTAGTGCTTCGTAGGGGAATCT
TCACTTTTGCTTTTTATTTTTCCCTTGGAGGTAATTTTTA
GGTAATTCCTAAGATTTCCAGAGTCCAGTGGCCAGGGAAT
TCCCAGTCAGCTTTGGTCCATGGTTTCTCCCTCATGGTAA
TCATAGTCCTCTGCCTCCCAAATCTGTAGCAGATGAGAGG
TTCCTGGGGCTCTGGGGTTCACCAGAGGCCGGAGCTCACC
CTATAAGGTGGTTTCTGAGGAATGACCCATGGGACAATCA
ACCCCACAGTGCTACCAAACAGAGGAGCTCCGAAGAGGGC
TGTGAGCCACAGGCCACCCCCTCTGCCCCACCCCTCCTCT
ACCTTTCCTCTTCCCTCTCCTAACCTTGCTTTTGCTACAT
CAGTGGTTTTCAAACCTTGGTATGCCTCACAGTCACCTGG
AGGGCTTGTTAAGATTAGTGAGCTTCATCTCCAAAGTTTC
AGAATCTATAGGTCTGGGGCTGGGGTTCGAGATGACTCAT
TTTTAGCAAGTTCCCAGGTGTTGATGCTATTGATCCAGGG
ACCCAACTTGGAAAACCATTGCTCTAGGTCTGAGGTGGTG
ATAAGAGAATGGGCTTCTCTGTTCCTTCTCCCCAGGACAA
GTGTACTTCAGTGGACATGACAGAGAAAAGCCCAATGGGG
CTCTTCCTGAATACTTTCTGCTGAAGCTGTAAAAGGGAAA
ATACAATTTGCCCTTGTGGTGTCTTATTTTCATCTCCTAC
TTTTTCTGCAAGCAGTTCTCTTGGGGTTATTGCAGAAATC
TGTATTCCATACAAACATTTGCTGTGTCCACACCCTGTGA
CCCATCTCCACACACTTGAGATTCCTTCCCTTCCAGGATT
ACAGTGAGTGGGGTGAGGTCCTGGGCATGGACCCAGCTTG
AGCTCTGAGTGACAGCCTGTTGGGGCAAGAAGCAGCAGGG
ATCTGACAACAAGTGCATCCCTGGAAGATCGGCTTTGAAA
TGCCATTTGTGAAATAATTGCTAACAGTCTCCATCTCTGT
CCTTCCCTGCAGACTCAAAGCATGGTTTGGGCAGCCCAGC
CTAGATTTCCTGGGTAGAGAGACTCATGGGGAGGGGCATC
ATCTCTGGCCATGGGAAACTGAGGACTATCTGAAACCATC
AGGCATAAAGCTCTTCCCCAGTTGTCTGGGCTGTACAGAA
AAATGCTCTAGTTTTTGTTTTCCCCCTCCAGCTCTGATTT
GGTGGAGTGGCAGTGGCTGCTCTTAGCATGAATGCGGGAG
GAGATAGTACAGGGCCAGAGCCCTACATTTGGCTTCTTGG
GTGGGAAACGGAGATGAAAACGGAGATATTAATCATATAA
CTCCATGTAACCAATCCAAAAAGTTTATCATGAAGTTTAT
CTTAAAGTTCATCTCCCTGAGCCAAGAAATTAGAGTTGGG
GCAGGTAGTTGCCCTCCTCAACCTCAACATGAGGCTTCCT
GGCTGGGGCGTGTCTCCTCTGATGCCAGTTTTCCCAGCCC
AGTCCCCTTCCTCCCTGAAATAGCATCCCCCCACCACCCA
CAACACACACATAGACTTCTTTCTTGCTCACACTCACACA
CCCACCCCACATGAATAGCAACTTATTCCTTCTTCTCCAG
AGAAGAAGGGCTAAAGAAACTCTAGTCTCATTATAAGGTC
AGGACATTGCTGGGGTAGTGTCGGATGCCTGGACTTTAAC
ATTTTTTGGATCTGTCTGGTCATTCAGGCTACAAGGGTGA
GACCGCAGCATCTGCTGAAACATCTCCCCTGGGAGCTTTT
CCCCCTTGTTAGTAGATCCTCTTGGCTCAGACCCATCGAC
TTTTTTCTGTTTGTGACTCACTCCCAGCAGAGTGGGTGTG
CTGCCTTTTATTTTTGACCAAGGGGAAGGATTATGGCAAT
GAGTTTAGAGTGTGTGGTCAGGGTGTGAGATCACTTCAGA
GGTGGTCCCAGAGCGTGCTGGTTTTCCCATTGGGTGAGTT
GTTTTACCACCGTTCCCCAGTCTCCCTCCCCAAGTCCCCT
AGTAAGAAGGAAAACGGAAGGACAGAACATGGCCTGACTT
CCTGAAAGGGACGTTTTTTGGTTTTGTTTGGCTTTGAGGC
ATTTGAAGTCGCCTGAAATCCCCGAAGCTTTCAGGGAACT
CCCAGAGATTCTGACAGTTGCACAACTGTCTACATGGAAT
CGCTGTAAGAGTCAGGACAAGTTAGGTTATGCTGTAGTAA
TAAGCTCCACAGCTCTGTGCCCTGAAATAACAGACTCCTT
TCTCACTCACATTACATGCCTTTTGCAGGTTGGCATGGGC
TCTCTTCTCATCAGACTCACCATGTCTAATACTGCCAATC
ACTGTGCCAAAGGGAAATTGAGAGAGCCTGGAGGATCCCA
CACCAGCATTTATAAGCTCCAGTCACTTTCGCTCACAGCT
TATTGGCCAGAACTAGTCATATGATCCCACCCTACAAACA
GGAGCAGATGTACAAGTCTACCTTGTGCTCAGAAGGGGAA
AGGGCTGGAAATAGTTGGCAGTCAGCACTAATGACCAGTG
CACTCTTCAAGGGCATAGAGCAGTTATTCATCCATTTAAG
GAGTAATTCTCTGATACCCACTATGTATCAAGCACTGTTC
TAAGCACTAAAGATACAACAGTGAAATGGATATGTTCATG
AAGCTCACATTTAATGAAAGAGCCAGACAATAAACAAACA
CAAGAGTAATATGATGTCAGGTTGTAAGTACTTTGATAAA
AATCCAGCACATTAAGGGGATGAAGGTGATAGAGGCTACT
CTATTTGAGTAGTCAAGAAAGACCTTCCTGGGGAGCAGAC
ATTTAAACAGACCTGAACGAAGCAAGCCCTTTGTCTATCT
GGGCAAGAATGTACCAGACTAAGAGAACAACAGGCACAAC
AGCCTCAAAAACTTTTCAAGCTTTATGAACCTGAATTTGT
TCAAAATGCGTATTCTTGGACCCGACCCTCTGATTCGTTA
TGTCTGGATTTTGGCCTGGATTTTGCAACAGACTTTGATT
CATATGGCTCACAGACCACATTTTGAAAATGGGGTTACAG
TAGTGAATAGTTAAAATTGTGTGAACCCCTCCACAGACAT
TTGGGAAAAAATGCCCTTATCTTGATTAACTACGAAACAC
AGGTCTCCAGTGCTGCTTCCTTTCCTTCTTGGGCAGTGTG
TTGCATACAGAGCGCAGCTTTCCCAGGAAGTGAGTGCTGC
CTGCAATGTGTGATGGGGGTCAGTCATATTTTACATTACT
AGACTGAGAGCAGGGACCATGACAAAATGTTGTTGGAGGA
TCCAAATTGTGTTTGTGAGAGAAATCCCTTGTAAAGTGCC
ATATGTTACACGTATTTGCTCAAGAAACATGCATTGAGCA
TCTATTATGTGGCAGGCACTTTTGGCTTGAATGACTCCAT
CTTCATGGCAACTCTGTGAAATGGCTGGCATTCCTATTTT
ACAGATGAGAAAATCAAGGCTCATTGTGGTTTTGATTTGC
ATTTCTCTGATGGCGAGTGATGACGAGCATTTTTTCATGT
GTCTGTTGGCTGTATGGATGTCTTCTTTTGAGAAATGTCT
GTTCATATCCTTTCCCCACTTTTTGATGGGGTTGTTTGTT
TTTTTCTTGTATATTTGTTTGAGTTATTTGTAGATTCTGG
ATATTAGCCCTTTGCAAATCAAAACCACAATGAGATACCA
TCTCACACCAGTTAGAATGGCAATCATTAAGAAGTCAGGA
AACAATAGATGTTGGAGAGGATGTGGAGAAATAGGAACAC
TTTTACACTGTTGGTGGGATTGTAAACTAGTTCAACCATT
ATGGAAAACAGTATGGCGATTCCTCAAGGATCTAGAACTA
GATGTACCATATGACCCAGCCATCCCACTACTGGGTATAT
ACCCAAAGGATTATAAATTACTCTACTGCAAAGACACATG
CACACGTATGTTTATTGCGGCACTATTCACAATAGCAAAG
ACTTGGAATCAACCCAAATGTCCATCTGTGACAGACTGGA
TTAAGAAAATGTGGCACATATACACCATGGAATACTATGC
AGCCATCAAAAAGGATGAGTTTGCATCCTTTGTAGGGACA
TGGATGCAGCTGGAAACCATCATTCTTAGCAAACTATCAC
AAGAACAGAAAACCATAACACCGCATGTTCTCACTCATAG
GTGGGAACTGAACAATGAGATCACTTGGACTCAGGAAGGG
GAACATCACACACTGGGGCCTATCAGGGGGAGGGGGGAGG
AGGAGGGATTGCACTGGGGAGTTATACATGATATAAACGT
TATGCACATGTACCCTAGAACTTAAAGTATAATAAAAAAA
AAAAGAAAAAGAAAAAAAAAAAAAAAGAAAATCAAGGCTC
AGAGAAGTCATGTGACTGGCCCAAACAGGTATCACAGTCT
GGACTCATATCCACTCAGGTCCGTGAATTTGCCTTTGTCC
TGCCCAGCTGGTGTGGTAGAAAGGGCAGGGCTCAGAATCT
CTGATCACGCTTTGTAGGTGCAGTTTGAAGGATCAGCAAA
ATCTTTTCCCAGTTTCCTCTCCCTATGGAAACCCTGCTCC
ACTCCAAAGGTCCAGTCCAAACGCCAGGTCCTCCAGAGCC
TTCTCAGAGTCACCCAGACCTCACTCATGGCTCCTTCCCT
GGGATCTCACAAGAAGCCCATTGTGCCTCTGACGTTCAGA
GTATCCTAACATGAGCCGCAGCTCAGTTTGCACATGTTTG
CCTCCCTTACTTGGGTCTTGTGGTCTTTCTGATCCCACCG
TGCAGGGCTAACTGGAGATGCTCATTAACCTGTACCTATT
CTAGGATTTTTTTCTTAAATTTCCAGGATTTTTCTTAAAT
TTCCAGGATTCTTAAATTTCCAGGATTTCCAGGATTTTTC
TTAAATTTCCAGGATTTTTTTTTCCCTTCAAGCCATGCCC
CCTGCACCCAGAGATGGGGAGATGGAGGAATCGTTTGGTT
TGGGGAGCATGGAAGGTCCCCGAGGACCTGCTGGGGCGGG
GTAGAAGTTGGAGTGGTATTGGGAGCTCCATTTAAGACTC
ATGTACCTCCTCCAAGATGCTGGTCACTGGGTGAATTTCC
TGCCTCCAGATGTTTGTAGCTGGCCAGGGCTGAGGGCTGG
TGGGGCACCATCTCCACTCTTGGTGGAATGGGCTTTCTGT
GTGTCACCAAACTCCAGTGCTCCCAAGGGGATCTCCTAGG
TCCTTGACAGTACTTGGGGACAAGAAGGGCAGATCAAGGT
GGGGACGAAAGCAGGGAGGGATACGAGGGCTCCTGTAAAG
GCGTCATCATGTAGAGTAGGGGCAGGTGGGGCTTGTTTTC
CACCAGTTTTAGTGGCACCTCCTCCATCCATCTCAATTAT
GAAATTTTTCCATCCTGAACTGCTCTGCCAGGCTTATAAG
ACTGGTGTGTGTGTGCACGTGTGTGTGTGTGTGTGTGTGT
GTGTGTGTTTATGTGTTTCTTCTTTCTGCTTTGGAAAAAC
TCAGATATTCCAGGCAGATTTGTCAGCAATTTTTTTTCCT
CAGCCAGAGGGAAGGCTCCAAGCCATAGCCACTTGCATTC
CAGCACTAAGCCAACTCGGCCCACTGTGGTGGTAGGAAGT
CATGGACTGGGTTACAACAGACCAGCAAGAGCAGAGTGGC
CTGGGTGACCTCACAGGTTCTCCCTGCCCCACCCCAGCCC
CCTGTCTCCTCCTCTGTGCTCTGTGTCTCCCTGTCTTGCC
TCTCCTTTCTGTTCCCTCTCCCCATGCCCTGCTCATCCTC
TCTCCCTCTCCATCCCTCTTCATCTCCCTGTCCCTCTCTC
CTTTCTCACTCCCACTCTTATCTCACCCCTCCTCCTCTGT
CTCTGGTGAAGAATGAAGAGAAGGGCACCACACTGCTCCA
GCGGCAGTCATTCTGAGCTCCCAAGGAACAGAAACTGAAG
CTATTTCAGGTCAGCCTGGCTCATTCCTTAACACTTCCCA
CTGGGGTTGCCTGATTAAGGATCCTTTGTGAGATGGGGGA
AAAGAAGCCAGAACTCCACCCTTTAAAAAATCATCAAAGC
ATGGTTGGGCCTGGTGACTCATGCCTGTCATCCCAGCACT
TTGGGAGGCCGAGGCGGGCAGATCACCTGAGGTCAGAAGT
TTGAGACCAGCCTGGCCAAACATGGCGAAAACTCCATCTC
TACTAAAAATACAAAAATTAGCCAGGCATGGTAGCGGGCA
CCTGTAGACCCAGCTACTAGGGAGGCTGAGTCAGGAGAAT
GGCTGGAACCTGGGAGGTGGTTGCAGTGAGCCGAGAATGC
ACCACTGCACTCCAGCCTGGGGGATAGAGTGATATTCTGT
CTCAAATAAATAAATAAATAATAAATAAATAATACAGGCT
GAGTGCGGTGGCTCACACCTGTAATCCCAGCACTTACAGA
GGCTGAGGAGGGCTGATCACGAGATCAGGAGATCGAGACC
ATCCTGGCCAACGCAGTGAAACCCTGTCTCTACTAAAAAT
ACAAAAATTAGCTGGGCGTGGTGGCACATGCCCATAGTAC
CAGCTACTTGGGAGGCTGAGGCAGGAGAATTACTTAAACC
AGGAAGTTGGAGGTTGCAGTGAGCCAAGATTGCACCACTG
CACTCCAGCTGGGTGACAGAGCAAGGATCTGTCCTAAACA
AATATATAAACATAAATAAAAAAAAAATCAGTGAAGCAGT
TTGGAAGTGAACCCAAAATGACCAGTTGCAGCAATCCTTT
GAGGATAGTGAAGCAAAGCGGCTCCATGAAAGCAAACTGT
GGTTCTAGTAGGAGGGTGGCCTGGCCATGGTTGAGATCCA
TCCTGTCCTTAGACTGGCTGCCCTGGCCTCAGCTCTCAGG
GTGGGTATGGGGTGGGGTGCCTGGTCCAGTGTACCATGCA
CTGCCAATTGGCCTCTGTTGGACCATTCACATGCCCTCTG
CAGGATCTTTGTAAACTCTGCCTCAGTGTTCTCAAACCTG
AGCTGGTGTGAGAATTACCAGGGAAGCTCATCAATAATAC
AGATTCCTGGGCCACACCCTTACCGATTGGATTCAGTAGC
TGAGTGGGGTCCCAAAATATGTGTTTTGAAACCAGGACAG
CAGTCTCAAGAGAGGAAACTGTGTGGATTCTGGGAGAGAA
ATAGAGATATAGCCCTGCAGCACCATGCCCTCCAGAGCTG
ACTGTACTTCCAGCCTGGGTACCTGGGACAGGCCCCCTCA
TCCTTCCAGTTAGGCCCCCTTTTAGCTTGGATCAGCCTGT
TTTAAGAGTTTGCTAGCCATGAATCTGAATGCCACATGGA
ATCTTCCCAGATATCTGTGACTGATCTGAGCCCCCGACTC
AGCCCATCTCAGACAAGACCTTCTGTTTCTTCTACCTACC
CTGTGCAGGGGCTCATAGCTGAATGAGGTGGGGAGGAGAT
GAGGAAGGTGAGCAGAGTATGCAGAAAACTATTGTGTTAA
TAATATTGTGTTTTGGGCCGGTGCAGTGGCTCACGCCTGT
AATCCTAGCCCTTTGGGAGGCCGAGGTGGGTGGATCACCT
GAGGTTGGGAGTTTGAGACCAGCCTGACCAACATAGAGAA
ACCCCGTCTCTACTAAAAATACAAAATTAGCTGGGCATGG
TGGCACATGCCTGTAATCCCAGCTACTCAGGAGGCTGAGG
CAGGAGAATAGCTTGAACCCGGGAGGCGGAGGTTGTGGTG
AGCTGAGATCACGCCATTGTACTCCAGCCTGGGCAACAAG
AGCGAAACTCCATCTCAAAAAATAATAATATTACATTTGG
GGGGCGGAGCAAGATGGCCGAATAGGAACAGCTCCAGTCT
CCAACTCCCGGCGCGAGCGACACAGAAGACCGGTGATTTC
TGCATTTTCAACTGAGGCAAACAGGGTCTGGAGTGGACCT
CAAGCAATCTCCAACAGACCTACAGCTGAGGGTCCTGACT
ATTAGAAGGAAAATTATCAAACAGGAAGAATACCTATACC
AAAACCCCATCAGTACGTCACCATCATCAAAGACCAGAGG
CAGATAAAACCACAAAGATGGGGAAGAAGCAGGGCAGAAA
AGCTGGAAATTCAAAAAATAAGAGCGCATCTCCCCCTGCA
AAGGAGGCGCCAACTCATCGCCAGCAACGGATCAAAGCTG
GTCAGAGAATGACTTTGACAAGATGAGAGAAGAAGGCTTC
AGTCCATCAAACTTCAGAGCTAAAGGAGAATTACATTGCA
AGCGCCAAAGAAACTAAAAATCTTGAAAAAAAAGAGTGGA
AGAATTGATAGCTAGAATAATTAACGCAGAGAAGGTCATA
AATGAAATGACAGAGATGAAAACCATGACATGAGAAATAC
GTGACAAATCCACAAGCTTCAGTAACCGACTCGATCAACT
GGAAGAAAGAATATCAGCGATTGAGGATCAAATGAATGAA
ATGAAGCGAGAAGAGAAACCTAAAGAAAAAAGAAGAAAAA
GAAATGAACAAAGCCTGCAAGAAGTATGGGATTATGTAAA
AAGACCAAATCTATGTCTGACTGGGGTGCCTGAAAGTGAG
GGGGAAAATGGAACCAAGTTGGAAAACACTCTTCAGGATA
TCATCCAGGAGAACTTCCCCAACCTAGTAGGGCAGGCCAA
CATTCAAATTCAGGAAATACAGAGAACACCACAAAGATAC
TCCTCGAGAAGAGCAACTCCAAGACACACAATTGCCAGAT
TCACCGACATTGAAATGAAGGAAAAAATCTTAAGGGCAGC
CAGAGAGAAAGGTCGGGTTACCCACAAAGGGAAGCCCATC
AGACTAACAGCAGACCTCTCGGCAGAAACTCTATAAGCCA
GAAGAGAGTGGGGGCCAATATTCAATGTTTTTTTTTTTTT
TTTTTTTTTTTTTTGAGACGGAGTCTTGCTCTGTCACCCA
GGCTGGAGTGTGGTGGCCAGATCTCAGCTCACTGCAAGCT
CCGCCTCCCGGGTTCACGCCATTCTCCTGCCTCAGCCTCC
CGTATTCAACGTTCTTAAAGAAAAGAATTTTAAACCCAGA
ATTTCATATCCAGCCAAACTAAGTTTCATAAGTGAAGGAG
AAATAAAATCCTTTACAGATAAGCAAATGCTTAGAGATTT
TGTCACCACCAGGCCTGCCTTACAAGAGACCCTGAAGGAA
GCACTAAACATGGAAAGGAACAACCGGTACCAGCCATTGC
AAAAACATGCCAAAATGTAAAGACCATCGAGGCTAGGAAG
AAACTGCATCAACTAATGAGCAAAATAACCAGTTAATATC
ATAATGGCAGGATCAAGTTCACACATAACAATATTAACCT
TAAATGTTAATGGACTAAATGCTCCAATTAAAAGACACAG
ACTGGCAAACTGGATAAAGAGTCAAGACCCATCAGTCTGC
TGTATTCAGGAGACCCATCTCACATGCAGAGACATACATA
GGCTCAAAATAAAGGGATGGAGGAAGAGCTACCAAGCAAA
TGGAGAACAAAAAAAGCAGGGGTTGCAATCCTAGTCTCTG
ACAAAATAGACTTTAAACCATCAAAGAACAAAAGAGACAA
AGAAGACCATTACATAATGGTAAAGGGATCAATTCAACAG
GAAGAGCTAACTATCCTAAATATATATGCACCCAATACAG
GAGCACCCAAATTCATAAAGCAAGTCCTTAGAGATTTACA
AAGAGACTTAGACTCCCATGCAATAATAATGGGAGACTTC
AACACTCCACTGTCAACATTAGACAGATCAATGAGGCAGA
AAGTTAACAAGGATATCCAGGAATTGAACTCATCTCTGCA
CCAAGCGGACCTAATAGACATCTATAGAACTCTCCACCCC
AAATCAACAGAATATACATTCTTCTCAGCACCACATTGCA
CTTATTCCAAAATTGACCACATAATTGGAAGTAAAGCACT
CCTCAGCAAATGTAAAAGAACAGAAATTATAACAAACTGT
CTCTCAGACCACAGTGCAATCAAACTAGAACTCAGGACTA
AGAAACTCAATCAAAACCCATCCTTTACATGGAAACTGAA
CAACCTGCTCCTGAATGACTACTGGGTACATAACGAAATG
AAGGCAGAAATAAAGATGTTCTTTGAAACCAATGAGAACA
ACGATACAACATACCAGAATCTCCGGGACACATTTAAAGC
AGTGTGTAAAGGGAAATTTATAGCACTAAATGCCCACAAG
AGAAAGCTGGAAAGATCTAAAATTGACACTCTAACATCAC
AATTAAAAGAACTGGAGAAGCAAGAGCAAACACATTCAAA
AGCTAGCAGAAGGCAAGAAATAACTAAGATCAGAGCAGAA
CTGAAGGAGATTGAGACACAAAAAACCCTCAAAATCAATG
AATCCAGGAGCTGGTTTTGAAAGATCAACAAAATTGACAG
ACCACTAGCAAGACTAATAAAGAAGAAAAGAGAGAGGAAT
CAAATAGGCATAATAAAAAAATGATAAAGGAGATATCACC
ACAGACCCCACAGAAATACAAACTACCATCAGAGAATACT
ATAAACACCTCTACGCAAATCAACTAGAAAATCGAGAAGA
AATGGATCATTTCCTGGACACTTACACTCTTCCAAGACTA
AACCAGGAAGAAGTTGAATCCCTGAATAGACCAATAGCAG
GCTCTGAAATTGAGGCAATAATTAATAGCCTACCAACCAA
AAAAAGTCCAGGACCAGATGGATTCATAGCTGAATTCTAC
CAGAGGTACAAAGAGGAGCTGGTATCATTCCTTCTGAAAC
TATTCCAATCAAATGAAAAAGAGGGAATCCTCCCTAACTC
ATTTTATGAGGCCAACATCATCCTGATACCAAAGCCTGGC
AGAGACACAACAAAAAAAGAGAATTTTAGACCAATATCCC
TGATGAACATCGATGCAAAAATCCTCAATAAAATACTGGC
AAACCGGATTCAGCAGCACATCAAAAGCTTATCCACCATG
ATCAAGTGGGCTTCATCCCTGGGATGCAAGGCTGGTTCAA
CATTAAGCAAATCAATAAGCGTAATCCAGCATATAAACAG
AACCAAAGACAAGAACCACATGATTATCTCAATAGATGCA
GAAAAGGCTTTTGACAAAATTCAACAGCCCTTCATGCTAA
GCAGCTCAATACATTGGGTATTGATGGAGCATTACCTCAA
AATAATAAGAGCTATTTATGACAAACCCACAGCCAATATC
ATACTGAATGGGAAAAACTGGAAAAATTCCCTTTGAAAAC
TGGCACAAGACAGGGATGCCCTCTCTCACCACTCCTATTC
AACATAGTGTTGGAAGTTCTGGCTAGGGCAATCAGGCAAG
AGAAAGAAATCAAAGAAGAAGTCAAATTGTCCCTGTTTGC
AGATGACATGATTGTATATTTAGAAAACCCCATTGTCTCA
GCCCAAAATCTCCTTAAGCTGATAAGCAACTTCAGCAAAG
TCTCAGGATACAAAATCAATGTGCAAAAATCACAAGCATT
CTTATACACCAGTAACAGACAAACAGAGAGCCAAATCATG
AATGAACTTCCATTCACAATTGCTTCAAAGAGAATAAAAT
ACCTAGGAATCCAACTTACAAGGGATGTAAAGGACCTCTT
CAAGGAGAACTACAAACCACTGCTCAGTGAAATAAAAGAG
GACACTAACAAATGGAAGAACATACCATGCTCATGGATAG
GAAGAATCAATATCGTGAAAATGGCCATATTGCCCAAGGT
TATTTATAGATTCAATGCCATCCCCATCAAGCTACCAATG
AGTTTCTTCACAGAACTGGAAAAAACAGCTTTAAAGTTCA
TATGGAACCAAAAAAGAGCCTGCATTGCCAAGATAATCCT
AAGTCAAAAGAACAAAGCTGGAGGCATCACGCTACCTGAC
TTCAAACTATACTACAAGGCTACAGTAACCAAAACAGCAT
GGTACTGGTACCAAAACAGAGATATAGACCAATGGAACAG
AACAGAGTCCTCAGAAATAATACCACACATCTACAGCCAT
CTGATCTTTGACAAACCTGAGAGAAACAAGAAATGGGGAA
AGGATTCCCTATTTAATAAATGGTGCTGGGAAAATTGGCT
AGCCATAAGTAGAAAGCTGAAACTGGATCCTTTCCTTACT
CCTTATCACGAAAATTAATTCAAGATGGATTAGAGACTTA
AATGTTAGACCTAATACCATAAAAACCCTAGAAGAAAACC
TAGGTAGTACCATTCAGGACATAGGCATGGGCAAGGACTT
CATGTCTAAAACACCAAAAGCAATGGCAGCAAAAGCCAAA
ATTGACAAATGGGATCTAATTAAACTAAAGAGCTTCTGCA
CAGCAAAAGAAACTACCATCAGAGTGAACAGGCAACCTAC
AGAATGGGAGAAAATTTTTGCAATCTACTCATCTGACAAA
GGGCTAATATCCAGAATCTACAAAGAACTCAAACAAATTT
AGAAGAAAAAAACAAACAACCCCATCAAAAGTGGGCAAAG
GATATGAACAGACATTTCTCAAAAGAAGACATTCATACAG
CCAACAGACACATGAAAAATGCTCATCATCACTGGCCATC
AGAGATGCAAATCAAAACCACAATGAGATACCATCTCACA
CCAGTTAGAATGGCAGTCATCAAGAGTCAGGAAACAACAG
GTGCTGGAGGGATGTGGAGAAATAGGAACACTTTTACACT
GTTGGTGGGATTGTAAACTAGTTCAACCATTATGGAAAAC
AGTATGGCGATTCCTCAAGGATCTAGAACTAGATGTACCA
TATGACCCAGCCATCCCACTACTGGATATATACCCAAAGG
ATTAAAAATCATGCTGCTATAAAGACACATGCACCGCATT
ATGTTTATTGCGGCACTATTCACAATAGCAAAGACTTGAA
TCAACCCAAATGTCCATCTGTGACAGACTGGATTAAGAAA
ATGTGGCACATATACACCATGGAATATTATGCAGCCATAA
AAGGATGAGTTTGCATCCTTTGTAGGGACATGGATGCAGC
TGGAAACCATCATTCTTAGCAAACTATCACAAGAACAGAA
AACCAAACACCGCATGTTCTCACTCATAGACGGGAACTGA
ACAATGAGATCACTTGGACTCAGGAAGGGGAACATCACAC
ATCGGGGCCTATCATGGGGAGGGGGGAGGGGAGGGATTGC
ATTGGGAGTTATACCTGATATAAATAGCGAATTGATGGGT
GCTGACGAGTTGATGGGTGCAGCACACCAACATGGCACAA
GTATACATATGTAACAAACCTGCACGTTATGCACATGTAC
CCTAGAACTTAAAGTATAATAATAATAAAAAATAATAATA
ATATTAATCACATTGTGTTTTAGACACTTTATGCACATAG
CTAATCTATTCCCACCCATAACTTTCCACTCACCACACGG
GCACCAAAGAGTAGTATCTTTAAAATACCAGTTGGACTGG
ACCTAAAACCTGTCTGTGGTCTCTGGGGTAAAGCCCAAGT
TCCTCAGTGTGGCCCGCAAGGACCTTTCGGACTGGCTCCT
CCCTTTCCACAATACCAGCTTCCAACTTTAAACTACTCTC
CAATCATACAGAAATACGTGTAGCTCTTCCCATGCCTGTG
CTGCTGCTGCTCCCATGGCCAGGAATGCCTCCCACGCCTT
CTTTGCTAGGTATCACCTGCTCACCTGCTAAGATTCCTCT
TTGGAGTCACCTGCTCTCAAAGTCATTCCCTAACACTTAG
GAGGGTTCCCAGCCTGACCTAAGCACCCTCGCCTGTGAGG
ATGGTGACTCAGGACCACACTGGAGATTTGCATTCCTAGC
GCAGCACCTCCTCCGTGATGGGAAGCTATCTGTGGCACGA
CTGTCTTCCCCCAGAGAGGTGAGCTCCCTATGAGCCAGAA
AGGTGGCTTAGTCACCTCTGTAGTTCCAGCATCCCATGGG
CCTGGTGCACTGTGAGGGCTTAGTTCTTGTCTGGTGAACT
GAATGGGCTCTTTTCATTTTAAGTGTTATGTTAGGAATCA
CTGCAGAGAATGGAGAGGTACATTAAAGAGGTCTTCAGAC
ACCTGAGGATCTTTTGGGTTGTTCTGGGTCTTGGTCTAGT
TCCTCGTTTTCTACTGAGATGGAATCAGCAGCTCTGCAGA
ACCTCAGATCCAGGGAGGCACTGATGTCAGCAGCTCTGCC
TGGCATAGAAACGAACTGAAGCTGCTGGGCATGGTGGCTC
ACGCCTGTAATCCTAACACTTTGGGAGGCCAAGGAAGGAG
GGTCGCTTGAGCTCAAGAGTTCAAGACCAGCTTGTGCAAC
ATAGTGAGACCTCATCTCTACAAAAAATATAAAATTAGCT
GGGTGTGGCGGTGCACGCCTGTAGTCCCAGCTAATTGGGA
GGCTGAGGCAGGAGGATTGCTTGGTCCTACAGTGAGTAGT
AGTGGTGATCGCTTGATCACTACAGTGAGTCAAGGCTGTA
GTGAGCCAAGATTGTACCATTCCACTGCAACCTGGGCAAC
AGAGCAAAACCCTGCCCAAAAAAAAAAAAGACAAACAAAC
TGAACTGAAGCCTTTGAGTGAGTTTGTCCACCACATCTCA
TGGGCTTTGCTCATGAGATCATACAGCCTGGATCATATCA
TCTCCCAAAAATCTGCATTTGGCATTCAGGGATCCCCTGG
CTCTTCACTGAGCTCCACCAAGCACATGGGGTCCAGAGCA
GCTGCTGCTGCCAGGGAAAACCCATTGTGGGACTTCCCTG
AAGGGTCACTCATGGGCCAGAAGTATTGGCCAGAAATTCA
GGCCAGCAGAGTGGACGAGAGGTGGTCTAGTACCCAGAAA
CATCAAGGCAGCAGCTGGTCTCTGAGGCCCCAGGACTTGA
ACCCCTGGGCTTAAGTGACTCCATGGGCTTGAGGCCAAAA
TAGCAAACACAAAGCCAGTTGGGCCTGATGCAAGGAAATA
ACCTCCAGCCACCTTCCCCCGGGCCTTTAGGATGCTGGTC
TTTCCACAGAGAAGGAGCACAAAGGACAGCAGCCTCCAGG
ACTCACCCTTCCCCACTTCTGGCCCCGCCAGGTCAGTAGA
GTGGCCTCAGGATGTGGGGCTCCCATGAAGATGGTCAGGA
AGGATCTCTGGGGTCATTTCCAATCAAGCATCATGCTGTC
TTCGTGCCTCAAAGCACAGTGGGGCTTCCCACTCATCTCT
CTCTCCTACTGGGGCTACCTTACTGCGTTTTCCCCTTCCC
TTTCCTTCACCCACCCAGGTAGGTGGGTAGTCCAGCTCTG
GTTTATGGGAAGGCTGGAGGTAAATTTGCAAGCAGTTTGC
AAAAATCAGAATGCCTTGCCCAGGCACCACACTAGATTCT
AGACAAAATGAAGGAATGCTTAAAATAACCCATAATACTA
TTCAAACCCACTATTTAGGACATAGCCTAGGTTTTGAACA
GTGGTGGAGATGGGAAAAAAACAGTAGCCACTTAGATGGT
GGGGTTGAAGAAAAAAAAAAAAGAATACCTTTCTCCCTAA
GTTCCAGCCCCTTCGCATAGCTTTCCAAATGATGGGGGGC
AAGAGAACGCAAGGAATGGGAAGGCACCCCTTGGGTTCTT
CCTGGAAATTAGGGCCCATTTAGGGGAATGGCAGAAATCA
GGACATGACCGATTCCCACCCCCATTTCCCAGCACTGCTC
ACAGATCCCCGCCCAGACCCGACTTGGTTGCCAAGCACAC
CCAGCTGAGAGCCTTCCCTGCCTCACAGACACAGCCCAGG
GAGAGCCACCAGAAACAGAAATGAAGGCCACATTTATTCC
ACTTCTTGAAGGTGCAGGCCTTGGACCTGCCCAGACTCAC
AGGCCTGGCTGCATGTCCCAGGACCAGCCGGAGCCTCAGA
GAGTGAGGGAGAGGCAAAGGGGCCCCAAGACACTGGCACT
GGCCTTGGCCACCCATTTTCTCAACTTTAGGCTCAGTCAG
ACCAAGCATAGAAAGAACAGGAGGCTCTACATTGCCTGGG
GCTGAGAGTGGTGGCCCTTAGAAATCACCGGGGAGGAGAG
AGAGCTGTGTTCAACATGAAATGCTTGAAGAGGAAGGAAG
ACTGTGATGAGGTCGTTTGACCTAGTGCGCTGGGGAAACC
CCAGGAGGCCTCCTCTCCTGTTGGCTAGGGAGTGAAGTCC
TATAAACCAGAGGGAGTGGGAGGGCATATGGAAGCCTCTT
CTCCCCACGGCCCAGCCAGGGGCACGGAGGAGCAGTACCT
GAGCCTGGAGAAGATGGAAAGGTCAGCCCAGGCAGTGGCT
GCCACACTCTTTCCTGTGGGTCCCAACAGAGGTGGCCTGG
TGCCCAGGCTCAGCTGTGCTGCTTCCCAAGGAGAAAGGCA
GTGGAAGGTAATGCTGGCGACATCCCAGCCAGCAGCCAGG
AGGGAGGTAGGCTGATGTGATGGGATGGGATCTTGCCCTG
GGTTGGTCTCACGGTGCAGGAGAGCAGTGTTGGAATCATT
CTAATGCTTCAGGATGCCTCATGCGCCCCATGGAGCTCAG
ACATCAGGAGCTGCTGGGACTCTATTTAGCCTACAAGAAA
AGGTACAGGCTAGCAGTGCCCACCTGTTGGAGAGGCCTGC
AGACCACACTCCAGGGCCCAGCACAATTAGCTTTCAAGAA
CACTGAGCCATTCAAGTCCTCAGCTCTCCTCTTGTAGCAG
CCTCACTCCCTGACAAGAACCCACTGGCTCTCACCTCTGA
CTATATGTTGGAATCACTTGGAAAACTTATACAAATCCTA
ACCACAAGCTGCACCCAGAGTCTCTGGGGCAAGACCCAGG
CGTCTGTACTTTTAAAAGATCCCCTGGTGATTCCAATGTG
CAGCCAAGGTTTAGGAGGAGGAGAAAGGAGTTTAAACTGG
TTCATTTGGCTCTTTGGCTATAGCTCTGAATAAGGAAGTG
AAAATTCACTAAAATAAAGTTTTGAGCTATCTGCAAATAG
ATCACATATCACAGCAAGAGCAATTTATGTTGTCACTAAA
ATTAGAACTTCCTGACCAAGAGGGCTGTTTTGGAAAATCC
TTCCAAGAAGCTGTCAAATGTCCTCTTTGTGAGTGTTTGA
GAGGACGAGTTCTCTTGCTGGAACAGGACAGGGAGGAGAT
TCCTCCCTTACCCAAAGACCCTCTGAAACTCTGGGGACAA
ACCACAAGCTCTGCTCCTGGTTTCCCTACCTCCTGGCCCC
AATTCTAGTGTCAGACTGGAGTGGCCTCTGGGGAAGAAGC
AACATTTAGTGAGCCCTTCCCTCCACAGCCCCTACCCCCA
AGCACCTCGCATATCTCGTTTTATTTAAACCCTGTGTCAA
TACCATGAGGTAGAAATGATTACTCCTGTCTCACAGGGGA
GGGAACTGAAGCACAAAGCTGAACACACCTCCTGGGATCA
CGCAGTTGGTAAGAAGCAGGGTCAGGATTGAAATCCTGTA
GGAATCTCTGCTGACCCTACCCTGCCGTTGGTTCCCAGAC
AGGAAAATGACAGACACGAGGATGATAGGCAGGAGTGGGA
GATGCGTGCACGTGTGTACATGTATATAAACAGGGCTGCT
GGCCTTCAGGGCAAGCAAGGACCATCCTTTATCCTGGGGT
TATCTCTCTTTGGTGATAAAATGTGTTTTATAAAGTGGGG
TTACTCGATGACAGGGCTTTTTTTTTTTTTTTTCACTTCA
AACGTGCTTACTTGGTTATGTGAGCAGCTGGTAACTCTGT
TGGTCTTGAGTTTTCTTTTAGAACTTTTACTGGTACGTAG
CCAGGCGCGGTGGCTCATGTCTGTAATCCCAGTACTTTGG
GAGGTCGAGGCAGGCAGATCACCTGAGGCCAGGAGTTCGA
GACCAGCCTGGCCAACATAGTGAAACCCCATCTCTACTAA
AAATATAAAAATTAGCTGGGTGTGGTGGTGGGCGCCTGTA
ATCCCAGCTACTTGGGAAGCTGAGGCAGGAGAATTGCTTG
AACCCAGGAGATGGAGGTTGCAGTGAGCCGACACAGTACC
ACTGCACTCCAGCCTGGGTGACAAAGTGAGACTCCGTCTC
AAAAAAAAAAAAAGAAAAAGAACTTTTACTGGTACACAAA
ATCTCAATCTCGAGTCGGAGCCCTGCTGCGTTCCCACACC
AACCTCTCACGACCCCTCAGTGCCCTGAGGAGGGGAGTTG
AATCAGGAGATGATCCTGCAGCCCCGGGCTGGCCCATGAG
CATTGGCAAGAGGGACAGGAGCCCCACAAGGCCAGAGAAA
CACTGGCCTTGGACATCGTGCCCAAGCTGTGTGTGCTGTG
GCTTCCTGGGGTAGCACATGGGGTGAAAACAGCACCTATC
CTGAGGATGGCTGTGATTGAAGGAGGCGGTCTGGGGCGGC
TTGGGCACAGAGTACATATGGAGTGCAGAGCTGGACACAG
GTGCAAACCCCATGCCTCCAGGCCCCCACCTCCCTGACAG
CATGGGGGCTCACATTTTAAAGGCTATAAGTGAATCCTAC
ACCTCCTGAGGATGTCAACTTATTTGTGGAAAATGCCTAA
TCTTCAACAGGGCTGCTTGGAAAATGGACACGTGTCATCA
AACCTGCATGGACAGGCTTGGGGACTCTTCGCCGCCCCAG
GCAAGGGTAGCTTGAAGACCCAGTCCTGACCCACACAAGG
TGAAAGCTCCTTACCGCTCAATGATGCGGTTGTTATCCAG
GAGGTCAGACGCCAGCAGCTTCATCCCCTCGCAGAGCTCT
TGCATGCTGCCCAAGGCAGAGGCAGGAGAAGTGGCTGAGG
CTGGAAGTTGCTCTGCCCAGACCCCTTTCCTGGGAGGCCC
ACCCTCCTCTGCAGCTCCCCCAAAGAAACCTCTTTATTCT
TTTTTGTTTGCTTATTTGAGACGGAATCTTGCTCCCTTGC
TCAGGTTGGAGTGCAGTGGCACTATCTTGGCTCACTGCAA
CCTCTGCCTCCCGGACTCAAGCAATTCTTGTGCCTCAGCC
TCCCGAGTAGCTGAGATTACAGGTGCATGCCACCACACCC
GGCTAAATTTTGTATTTTTACTAGAGATGGGGTTTCACCA
TGTTTGCCAGGTTGGTCTTAAACTTCTGGCCTCAAGTTGA
TCCGCCCACCTTGGCCTCCCAAAGTGCTGGGATTACAGGC
ATGAGCTACTGCACCCAGCCAGTCTCTTTAATCTTGCCTC
TTAGGACTGGCATGAGGCCAAACCCCTCAAGGTCTAACCT
CAGCACGCTCCCTACAACCCCCTTCCACACAGATACACAC
CCCCTTTCTCCCCAGCACTTACTGGAGAAGCAGGTCCTTT
GGTGTAGGGCTGGGGTAAGAAGCTGTGGGAGGTGGGGAGG
CCTGAGCCCCCTTTGCTCGGTCCTGAAGAAGCTGGTGAGA
TAGCTCTTCCAGGATCTGCAGGGAAGCCATACTTTAGTCA
GCACTTAGTAGCCAGCTTATGTGTGGCTGGGTAAGGGGAG
TACTTGAGGAGGTGAAGACATGGGTAACAAGAGCCCCAGC
CTGCATCCCCAGAGCACCTAGAATTCCTCTGCCATGCCCA
CCTTGCTGAGACTCTCCTGGACCCCCTGGGCTTCTGTGTT
ACAGGCGGCCACAGAACAGCCGACCAGGCGCAGGTGTTTC
CTGGTCTCGTGCACCACCCTCAAGAGAACAGACAGAGACT
TAGAATTAGAGCAGGACTCAGCCCACTCACCAGGGTTCAC
CTAGCTGCCATCGGGTCCGCACATGGACACAGGTGGGTCC
CGGGTATTTGCCTCCCTCGCTGCTTCTGCCCTGCCAGCTG
TGCCCTCTATGCTTGCCTGCCCCACTGCAATAATGCAGAT
GCACACAGCTGGCTGAGGCTGGGAGGGCCCCTTCAGAGCC
GCAGTGGGGAGCACCAACAACATGCGTGTGGCTGTGGCTG
GGTGACACATGCCAGCTATGGTGAGTGTGGCACCAGTCAG
GCTGCAGAGAGGTAGAGGATAGCCCCCACTAGGGCTCTCG
GTGTGGGGAACTGCCCACTCTCATTTCCAGAGTGAATTCT
CTTCTGTCTCTAAGTGGAGAGAAGGAGTAGGAACATTTTC
CCCAAGGCCCAGAGCTGTGAAATCAGGGGTTGGTGCTCAG
CCCTGGCCACACATTAGAATCACCTGGAGAAGCTGTACTA
CACTGATATCCAAGCCCTGCTCCAGAGCAATTACACCAGA
ATGTGTGGTGGGTTGGAGTAGGAGAAGCAGGCATTAGTAT
TCTGATACGAGGACAGGTGAGCGCCCAGGTCTCAGCCCCA
TAACAAGGTGAGGTCCTACAGGCCTCAGAACGTGGCAGCA
CGTGGGAAATTGTCCTCTCTTCTCTGGAGGGGCCAACTTT
CACACAGGCGGGGGAACGGAGAGTGGGCCTGATCTGAGAA
GGCGGAACCCATAACTCCTGAAGGGGACGGTGTGACAGAG
GATTCTCCTTAAGGGCCACTGCCACTGTCCTTATCCCAGG
GGGATCTAGTGTTCTCCTAAAGGAGATTTCTCAATACAAC
CAGGTGGAACAGTAGAAAGAATCCAGATTTGATTTGATTT
TACCCTCAAAAGCCCAGATGGTAGAGGCAGACAGAGCCAC
ATATGAGTCTTGGGTCTGCCACTTACTAGCCATGTGATGT
GCAGAGGAGACCTGTTCTCAGAGCCTCAGTTTCCTCGTCT
AGGAAATAGGGTGATGATATCTGCCGTATTGGACAGGTGT
TGTGGGATTCAATAAGCTAAGCTATAGAAATCTCCCAGCC
GACTGCCTGGTCCACCCAGGAACACAAAACCACTCATCTG
CTCACACCCCTTCACTCGCTCCTCCCTCTCCCTCAGGGCT
CCACAAAGCCCTGGGTCCTCTGAAGTCTAGAAGGGCCAGG
CCAGGCCCCGGGCTCCGTGAGCTCAGGAAGGGCTGTTACC
TCATCCTCTTGCCGTGCACGACTAGGGATGCTTGATACTT
CTGCACGCACTCCTCCTGGAACACCTGCAGGAGCCTTTTG
GCTAAATGGCTGAAATTCATCCTAGAATGACAGGGAACAA
AGGCACAGATGGGCCGCCAGAACCACTGTGCACAAGCCCA
CCATCCCTCAGTCTCCGTCACCACCTTGTCGTACGTGCCC
AAGCCTGCGACCACAGCAGGGCTATGTCTCTGGGAAAGGA
GGAAGGACGGTCACACACTTGGATTGTGAAGGCTGCGGTG
GCCAGCAAAACCCACATCAACAGGGGGTATGGGAGGCACA
GCGGGTCATAGGAACTACCTGCATTAACAAGCAGTCCTCA
GGAAAAGGGAAGGGAAAGTGAGGCAGTCGTGGAAAGGTGT
GCGTGTCCGTGTGCAGGGGTCGAGGTGCTTGTAGAACTAG
GGTAGTGAGTTCCCAGATAACCATTAAATCAGGGAGGGCC
TCCTGGACATGAGTGTGTCCAGGAAACATGGGAGACAGAG
GAGCAGGGGGAGGCAGGGAAGGTTCAGGCAGAGGGCAGAA
GCAGGAAGTGGTAAGTGGTCCCTCAGTGAGGACGACTAGA
GAGAAAAAAATAAAAATAAAAAGCCTGCAAACAGTCTTGT
CCGTCCCAGAAGTAAATCCAGTTACATCAAGGTTGCATCT
GAGAAGCCTCCCTCCAATTAAGCTATGCACACTCCCTCCC
CTGGCCCCAGATAACCTGTTATCCCCAACTGCTCAGCTGC
AGCCCGGGGCAGGGCCCTTCACGGCCTCTCCTCTGGCGTT
AGGATCGCTCTGGCCCGAGGACACCCACCCTCCTGCCCAC
CCGCCTGCAGGCGGACAGGCCACTCACTTATCCAGCTTGT
GAATCTGTTCCTCATTGTAGCCAAGCCCTGGAGAAAACAG
ACAGGACAGATGTCACCTATTCAATCAGTCAACCAAACAG
AGTGCAGCAAGGGTCGGGAGACAGTTACAAAGACAGAGAC
GGCCCAGCCCGTGCTGCTTCACGGGAACTCACCGCCCAGC
AGAATAGGAAGCGCAAAGGAGTGAAGCCAGCACCCAAGTA
GCTGATTAGGACAAAGCCGGGGCCTCAAGAAGCCGTGGGG
AAGTTGTGTGAGGGCCCCAGGGGAAGGCAGCCCGCAGTGC
AGGGCCAGGGTGGGGACGTGGGGGATGCTTCGGGTGGGAG
GTGGGGGATGAATGGGCTTGGAAGGAGGCTCAGTCAGCCA
TAGCCCCTTATCCAGCACCCTCCCAGAGTGACTGATGCCT
GCAGCTGGATGGTCCCATCCCTGAATGCTCACGGGCTCTG
CCTGCAATTAGCTAGAGAAACCAGGCCACCACCTTCTACC
TCCCCGCTCTGCCCAGCCACTTTTGCCACAAAGGCTGAAG
CTTTCATGGTCTTGGCTGCCTCCTGAAGGGCCCTAAGGCT
CATATACTAGGGATATGCTGCCCCCTCCTGCTCTCCGCAG
GAATGGGCCTTCAGGGTGGCAGCAGCCACAAGATGAAATG
ATGATGGAGGTTCTCTTGGTGGGCCTCCCCATCCCACTCC
TCCAATAGCGGAGTCCCCCTCCTGGGCCCTGCACTCGGCC
AGCTGAGAGCATGTGTGCAGTCCGAGAGACTGGACACAGC
CCTTTCTCCTGTTGGCAGGCTCTGGGCAGAGTGATTTCCT
TACAGCCAGGCACATATAACTTCATCGTCACGGAGTTCCC
TTGGGGCGTGAGGCTCAAGCGAGAGTGCCCTGAAGACCAC
TGGGCGTTTTAAAAAATGGTGTCTTTCAACATGCTGGGTT
TTAACAGTTAGATGTTCATTTTTAATTTTAATAAAGGACT
CTTAAAGACCAATAGAAGTAAAACTGCTTTGAGGCTGTAA
CTTGGGATGGTTAAAAGCAGTTGGGCCTAGATTACTTGGG
CTGCTTAACCTTTCTGTGCCTTGGTTTTCTCCTCTATAAA
ATGGGGAAGGTAACGATGCCTAGAGGTTTTGTTATTGTTG
TTGATGCTTGAGACAGGGTTTCCCTCTCGCCCTGGCTGGA
GTGCTGCAGTGGTGTGACCTCAGCTCATTGCAGCCTCCAA
CTCCCAGCTCCCAGGCTCAGATGATCCTCCCACCTCAGCC
TCCCAAGTAGTTAGGACTACAGGCACATGCCCATGTCCAG
CTAGTTCTGTTTACTTTTTGTAGAGATGGGGTCTTACTAT
GTTGCCCAGGCTGGTCTTGAACTCCTGGGCCCAAGTGTTC
CTCCTGCTTCAGCTTTCCAAAGTGCTGAGATTACAGGCAT
GAGCCACCGCACCCAGCTCCACACACACACATATATAAAA
TTTAGTTTCCCAACAGAGATGTGTTATAAATGTAATATAT
ATATATGTGAATAATATATATATATGTGCAATATAAAACA
ATAAAGCGATGGAAAAGCATCCTATAGTCCCAGCCAGTCA
GGAGGCTGAAGTGGGAGGATGGCTTGAGCCCAGGAGGTTG
AGGCGACAGTGGGCAGTGATCATGCTATTGTACTCCTGCC
TGGGTGACAGAGAACTGCCCTGTCTCAAATATATATATTA
GCATGTAATCAATATAAACAGAATTGCTAAGGACATAAGT
TATGTATTTATGTGATAGCACAAAAAGAATATAAGGTATT
TCTTCAGTGATTTTGTTTATATTGATTGCATGCTAAAATG
ACACTGGATATATTGGGTTGAATAACACATTAAAATTAAT
TTCACTTGTTTCTACTTTTTAAAAATTGGCTACTAGAAAA
CTTAGAATTACATATGTGTCTGGCATTATATTTCTACTGG
ACAGTGGTTTTTAGATAATCCCCAGGATAGAAGATAATTT
GGCAATCAAGCCCAAGACCTTCAGTCTACAGATGAGGAAA
TGCTTGGGGCCTGGGAGGGGAGGGGGAGGTTTGGTTCCTG
GTGTGTTAGTTCCCCAACCAGAAGTGTCAACTGGAGCCTC
CGCAGGCTCCCTCCAACCCCCTCACCAGCCCTCCCTGGGT
CCCCCCTTGCACTACCCCACAACGGCAGTCACTTTGGACA
ACATGGCTTTTGAGCCTGTGGGCAGTTGCGCCACCACAAC
GTCCTTGTGAGGATTAATGGATCATGCAGCCAAAATGCCT
GACCCAGTGACTCAAAACGGGACTTCTCCTGATCCCCCCT
TTTCTGGAAAACCTGACTACCTCAGTGCCCCAAGGACACA
ATGGATAGTGACACATTTTATACTTTAAAATGCTCTGCCA
AGGTGAGGGATCTCTTTCCAGGACTACCTCTCCTAGAGCA
CCCAGGCTCTAGGAGCCTGGTGGATCCCCCACTGGATCTC
CCAATCATGTGATCCAAGTCTCTCATGTGGCAACAGGCAG
GCATGTAAAGGTTTCACGTCCCCCACTGGCCTGCAGGCAG
CTTGCAGACAGGGGCCCTGCCCTAGAGCAGCTGCACAGAA
CCATCCACTTAGTGGGCCTCCAAGACCACCAGCTGGAGGT
TAGTGGCCACTTAGCTGGAGGTTAGTGGCCACTGGTAGCA
ATGACTCACCAGAGAAAAGGAAGAAAGAAGGGAGACAGAG
GAGAGAGAAGGGGCATCTGCCCTCCCCGGGCTCACCTGGC
CTCATCCTAGACTTCTTGAACTGTTTGTAGATGAAGTTCA
TCTTGTCCAAACAGCACTGAATCTGCTGGATGCTGTGGGC
AGATGACAGGGACCAGGTGTTGGAAGAATCTAACGGCACA
GAGCAAAGAGGAGGGAGGCGAAGGGTGGCAGTGGAATAGG
GGAGGAGCCTCACTGCCACAGTTTTGGGGGATCAATTTGG
GAGTGGAGGTGACTGTCTCTAGGCTTATTTGAGACCCCAT
ACAGTCAGCCAGCCATCTCTCATTCTCATGGCTTATTCCT
CCTGTCTCTCACACACATGCACTCACAGCATGAGTTAAGT
AGGAGACAAGAGAGACAGGAAGCCAAGCAGGACAGGCAAC
AGGAACGTGGCCTTTCCTACATGAGAAGTTGTGAGACTAG
GCCCTGGGAAGAAGCCTAGGCCCCTGAAACCTAAGAGCGT
GTCTGGCAGTGACAGCTGGGGATGGAGGGGAGCTAAAATC
TCTCTCTGGTCAACTGGAAAAGGCAGAAAAGTATAGCTTC
TTGGTTTACCCAACGCGTGGCACACAGCAGAAACTTAACA
TAAATAATGAATCAATAATCCTTGTTGAAAACAAGAAAGA
ATCAACAGGCCTTGCTCCTGCCTGGAGGTGGAGGAACTGG
GGAGATGATCTCCTGAGGACCTTCTTGGTCTGGGGTTGAA
GGTCATTATTATTTCTTCCTTCCCCTTTTCAGGCTGGATA
CAAACACTTTGTCTGAGAAGTTGGGAGTGTGTGGGGAAAG
TTCTTCCTCACCCTCAGGCCTATGTAGCTCCACTCCCTCC
CCACAGCACCTCCAAGTGACCCCATCTCTGCTATTTCTGG
AGCCAGACTCTGAACAGAGCACGGGCTTGTTCCAGGGCTC
TGCCAGCCAAAGGAGCCTGCCCCGCCAGGAACATGCGGGT
GGAAGACGAAGTAGCTGGGACAGACCTCAGATCCACAGCC
TTCATCCAAAAGGACGGGGCCTCAGAACTGCAGCCTTCAT
CCAAAATGACAGGGCCTTGATCCTCAGCCTTCATCCAAAA
GGACAGGGCCTCGATCCTCAGCCTTCATCCGAAAGGACAG
GCCCTTGATCCTCAGCCTTCATCCAAAATGACAGGGCCTT
GATCCTCAGCCTTCATCCAAAATGACAGGGCCTTGATCTC
AGCCATTCACATCTCCAAAGAACCACAAGAATATTCACCC
CAAGTGGGATAAAGTCTGTAAAGAGCCTCATTCGGTTTAG
GTCAGGTTTTATGGCCAAAACAGTTACGAAAACCTCCTGT
GGTGTTCAGAGCTGTTTGAATTTATAATTGAGGGCATGGG
ATGATGGATGGGGATAGGCCCAGATTACAGCAGGCACCAA
AGAGAATGGGGAGGAGGTCCGCACTGGGCACCACCCACCC
CCTGGTCAGAGGCGGCAAGGTAGGCAGCGGCTCCACACAG
TCAGCTGGGGCTGGGGGAAGGGGGTATTTCTATGTCTGTT
AGAAGGGAGAGTCGTGCTTTAAAGCTTGTAAACCCCTGCC
TAGCATAGGCCAAGAACATAGGCTTTGGAGGTGGACAGAC
CCGACCTGAAGCCACCTCTGTCATTTGTCATTTACTGGCT
GTGACTCGGGATAAGTTAACCTCACTGACCGAGCTTCTAC
AAAAAGGGCATTATCGCAGCATCATTATTGTTTTCAGGAT
TCAACGAGATGCTGTACGTGAGAGGATCTGCCCAAGGGCC
TGACACGAGAAAGGGAACTAAAGTCTTCTTTTATCAGAAT
TATTGCACCTGCTAAGATTCCCAAGGCGTTCCTCAAACTC
CCAGATGGGAGCAGGACCCCAGATCATTTTCTCCTCCCGG
CTGGTGTCTGGGGCAGTGCAGGGCAGGGGGTTCTTGTTCA
TTGCTGGATCTCCTCCACTCCCCCAGGCCCTAGCACTCTT
GCCAAGAGAAAGGGGAATGCAAGCTGACGTCTGTAAAGGC
TAAAGGCTACTGGACCTTTGGCGCTGCCCACTCCCCCACT
CCCACCCCACAAAGAAGGAAAATCCCACAGACCTTCTGTC
CTCATGTACCTGATCCCGGCTCTTCACCAGCTCCTGGCTC
AGGCTGCTCAGGCTCTCCTGGGTCTCCGTGATATTTTGGG
AGCATCTGGAGAGGACCTCAGCTAGCTGTGGGGCAAGAAG
GCAGACCCCCGTGGGGTCTTCAACCTGGGCACTGGTGGGC
AGGCTGGCTGGACCATGGGCCCCCAGCTCTGATCCTGCTA
AGCCCTTGCCCTCCAGCCTCACTCACAGTCCGCAGCCTGG
ACCTCAATTCTGCAGCCACCTTCAGTTCCTGGATCTCAGG
TGTTCCAGCCACGCTGCTGGACCTTGAGGGAGGCAAGGAG
AAAGGCCACATTTGGGGGCTTGGGAACAGCCAAGGTGGGA
GGCAGAGAGCTCTGTGGGCACATGCTGGGCATAGCATCTG
TGGGACAGCCTTGGTGGCTCTCCGGGTCTCTGGAGAGTTT
TGTGTTTGGTACAGAGGCACCATCCTGAAGAGGGTCCTAC
TCACCCAAGTTGTGACATTGTTGAGTATTGCAAAGAATAA
AGGTTGAGACAGACTGTAACACCTTGAGTCTATGAAAATC
CATGGGCCCGTGATGCAAGGCTGCTATTAATGATCTCCTT
ACCAGGAAACTTTATAACTAAAGGGAAAGAATTAAGTTCC
TGTCCAGTAGAAACTGTATTTCTTGATAACCAACAGCTTT
CTGATGAGGGAAAAGCTGTATTTTGTAGACTACTAGGCAA
TGATGTATCAGAAGTTCTAACATTATCATCTTGCTGCCCA
GTGAAATTGTTACCTGAGGCATAGCGTTACAAGCAATGAT
GGATGATAAAGGGGTGAGCATTTGCACGGTGACAAGGTCA
CACCACTCTGCTTCTTTCTTCTACAGGTAAAATGTAACAT
TACAGTAGAGGAATCAGGCTGTCACCAGCCAATGGTATAT
CGACATACAATGCCCGGCATCATCAATAATATATTCTAGC
AAAAAATGTTCAACTGGAATCCATCTAGCCTTATGCACTC
CCTGGCACAGTGGTTCATGCCTGTAATCCCAGCACTTTGG
GAGACAGAAGTGGGAGGATTGCTTGAGGCCAGGAGTTTGA
GATCAGCCTGGGCAACATAGTGAGACCCTGTCTCTACAAA
AATAAAAATAAAAATAAAAATAAATAAAATAAAACAAAAT
AAAAAACAAAATAAAAGCCAGGCATGGTGGCTCACACCAG
TAATCCCAGCACTTTGGGAGGCCAAGGTGGGAGGATCGCT
TAAGGCCAGGAGTTCAAGACCATCCTGGCCAACATAGTGA
GACCCTGCCTTGAAAAAAAAAAAATGAAAATAAATAAAAT
ACTAAAATTTTTTTAAAAACTTCCCAGTTTACAGGAAATG
CCGAGAAAGAAGGACAAGACAAAGAACTTCAAGGGGAAAC
TCTAATGAGTCCAGAAGGTGGGACCGTGCATGTGATCTCA
AAAACAGGTTATAAAACGGCAAATACACCATCATTTCATG
TTGGTTAATGTTTACGTGTAGTAGAATAATATCTAGAAGG
ACATGTCCTTCTAAGGTGTGATAACCTATCTCTAGATAGT
GGGATACGGGATTTTAATTTTCTTATTTTTGCTTACTTCT
GTTTTCTAACTTTCTACCATTAGTGTATACATTTTAGTAA
TAATCATGATTTTAAAAAAGTATCCTGTGTACTTTGGCTT
GGGAATGGAGAAGTAGCAGAGGAAAGGGGAGCTGAGCAAA
GAGAGAATCAGGAATGAACTGCAGGCTCCTTGAAGATAGG
GGTGCCGTTGCTTTGCTCCTCGTATGACTCCAGTGCCTAG
CAATGTGTTCAGCACACAGTAGTCTGTCAGTGTATGGATG
TTGAAGGCATTACTGAGTGCACAAATGGATGAAGATTTGG
GATATTTGATGGCAGAAGAGGGTGAGGCTGGACCCAATCC
ATCTCCACAGGGAGTCAGGAGACATGGGTTCGAGTCCTAG
TCCTGGCAGTCACATTTGCTATCTGCATGACCGTGGGTTA
GTCCTTTAGCTCTACAGGCCTCAGGCCCTTTGTCTATAAA
AGGAGGAGACAAATTTCCTTCCTGCGACCTAATAAGGTGT
TCATAGGGATCCAAAGGGACCTCAGAGATGAAGTCTTGCC
TGGAAAGTCTTGCCTGCTGGTGGGGCTGGGGGAAGCCCTA
GGATTCCCAAAGCCCATCCTGGCTGCCTGAGCAGTGCCTC
CGGATGACAGCAGCTGCTCAGGAGGGCCAGAAAGCTTTAG
GACAAAGGCAAGGTTGCTCTGCCAGAGGAGCTGTCCTGGG
GAACCTGAGGCAGGAGGAGCACACTCAGGGAGGGGCGAGT
CACCAGGCTGGGCAAAGGTGGGCCACTTGGCATGAGGTGC
TGGGTTCCTCCAGTGTCACATTCAGCTCATGAAAATACCT
GGTTCCACTGTGGGTGGAGCTGGTGTTTTCAGACCTTAGG
CGAATCTACAGGTCTGGGGATGTTCAGGCAAGAACAGGCT
TGCAACATGTGGGAGCTGGGAGGCCGCAGAGATCATCCAA
CCCTCTCATTTTGAAAATGAGGACACAGAGGCCCAGGTAG
GGTAAGGTGACAATGGGCTGGAGTCACACCCAGACTAAGA
GAAGAGGCTGCACCTGGCCCTCTGGCTCCCTGCTCACAAC
TGGTTTTGCTCCCCATCTTCCTCCTTGATGGGAGGCTGAA
ATAGGCTTCAAAGCAGGCACTTGCCTGACCCGAGCTCTCT
AGACATACCACGGAGGCCGCCTTGGAGGAGGCTGCAGAGC
CATAACAGGGGAACAGCAGCCACTGGACGCCAGGATGCCA
GGACGCCAGACCTAGGCCAGTGTGCCACTCGCCCCCAGCC
CCTGTCCATCCAGGGCAAGTGGGCAGACAGACACCCAAAA
AGCTTTCCCAAACACATCTTCCCAGGTCAAGAATCTACAA
TGGCTCCCTACTGGTTGTTCTACTGGGGTCCAACCTCCCT
CTAGCTGGACCCCTCCAGGGCCTCTATGCATTCTTTCCTC
CCCTCCTCACCCCACCTCTGTCCGCCTCTGGCTTAGCTCT
GAGCTACCTGCCATCATGACTGTGGCTTCAGTAAACCTCC
CCAGCACCCCCTCGCTCCCCTTGAACAGGGCCCTTTTCTT
CTCTGTCTCTGCACAGACCTTCCTGCCTGAGGTATTCTCC
TTCCTTCTGGCCTTAAAAGCCTCATCTTTCAGGAAGGCCT
CCATGGTTGCCTCTACCCATCTCAAGTCTCCTCTTACCCA
ACAATCCCATCAGCCCTTACATGTCCAGGAAGGGCTAGCT
GCTCCGCAGGAAGCATGGGCCTCTCTGAATGACAGGAGGC
CACACCTACCCGCAGCCCCCTCTGTGTCCTGGACAGAGCT
CTGCTCAAAGGAGATTCACTCGCAGTTCTGCTGACTGAAC
CCCACTCTCTGTCACCGTTTGAGAGGGGCTCAGTCTGGAT
GGAGACTCCATCCCTGTTATCTGGAGATGCTCCTCTTCCT
CCACCCTGCTCCTCCACCTCCCAGCTGCCCCATCATCTGT
GTTGCTGCTGCCAAGCAGGAGGCATGTGGGGCTGCATGAG
TCAGCCCACAGCTGGGAAACTCCCTGGAGCTCCCTGGAGA
CAAGGGCTGGGGGGTGGCGAGAGGAGGAGGGCCTTCAGGC
ATGTGCGCAGTCTCTGATCCTCTGTCCCCAAAGACTCCCA
CCACCAGTGGCATCCCTAGGCTGCAGAGCTCCCGCCCTCA
CCCGTACCATGGCCTCGTGCCTTCCAGGATTTGGGGTGCT
GTGCTCACTTCTCAATCATGCTCTGATCAATGAAGTATTC
CCATATTCCCCATCTCCAGACCCTTCCACCTGACTTCCTC
CTCCCCAGTCTCTCTCTACTTTCAACTCATCCCCACTAAT
TAGCCTGAGACAAAGGAGTGGAGGGAGTAAGGTTCCAAGG
ATTGGGGCAGGGAACCCAAGGAGGGCAAGGATAAGCTGAA
GAGTCAGAGAAAGCAGGAGATGAGGCGTGGAGAACAAGAC
CACCGGGATCTTGTTCTGTGTGTGGGTGTGAGTCCTCCCC
CTAGAGTTCTGCTGGCACTTGGCATAGGGTGAGCATTCTA
AATCATTCAGAGAAGGACTTGGCAGGACACAAGCCCCTTC
CTGGGATAGGGAGGCCACCTTGGTACCTGGAGAGTCTGTG
CCCCCATGGGCCCCTTCCCCTGCAGGTGAGGGACTGGGTT
TGGAGGGAGCCATTGCAGTTATTTGGTGAGGTGGGGATAA
GGGATAGGGTGCGGGTGCCTCTATTCTAGGAGGGCAGGGA
AGGCAGGAGCCCCGGGTTGGGGAGGAGAGGTGCATTGTTG
GAGGTATTAAGGGTGAGGAGCAGACAGAGCAGGGCTGAGA
GGTCCCAGCGGCCTAGGGCAAACACCCACCTCTTCAGTCC
CCAGGCTGCTGCTGAGGTAGAGGAGGGATGTCCTCACCAC
CTCCAGAGTCCGTCTGCATGTGGCCTGGAGCACCTCCCTG
TCCAAGGGGAGACTGAGTCAGAGCTGCCTTGATCGGGGGA
CTCAGGGCACTGTGCATGCAGACAGCATCCCAGGGTGCTG
GCCTCTGCCTCCTGCCGACCTCCCCTCCTGCCTGCCTCCC
CCTCCTGCCTGCCTCTCCGTCTCTGCCCGCCTCCCCTCCT
GCCTGCCTCTCCGTCTCTGCCCTCCCCTTCATGGGTACAT
CAAATAAATAATAACGGCATCCTCCGGTCGCCGAGCAGGT
TGACGCATCATCAACCGGCGGTATCATGTCGCCAGAGCAC
ATCATCGCCAGCATCACATCATGGCGCATCATCATGGCCG
CATCATCATGGCCGCATCATCATGGCCGCATCATCATGGC
CGCATCATCATGGCCGCATCATCATGGCCGCATCATCATG
GCCGCATCATCATGGCCGCATCATCATGGCCGCATCATCA
TGGCCGCATCATCATGGCCGCATCATCATGGCCGCACATC
ATGGCGGAGTCTCATCACCCTTGCCCCTCCTGCACCTCAG
CTCACCCTTACCCCTCTGCCCTCATGCATGCCCCTCCTGC
TTACCTCCCACTCCTGCCCGCCTCCCCCTTTGTGCCCAGC
CACTCACGGCTACTCACATGACCCAGTGCATTGCCCCCGC
AACATTAGCTCCCTGCCCATCCAGCAGGACCAGCCAGCCA
TGCCCCGGGGCCTGAGCCAGCCAACCACCCTGAAACCACA
GGGTCTTGGGACCAGGTCCCACACCTCCTACCCTTGGGCC
ATGCCCCTCCCTGCCACCTGGGGGTTGCCCCTCACCTTGG
CCGTGTTGTAATCCGCCTGCAGGTCCACTTTGGGGACGAA
CTTGGGGACGTCCAGAGCAGCTGCAGACAAAGACCCTGTC
TGAGGGGCCTGTCTATATGGTGCTGGGTCGGCTCATCTTT
CATTAAGTCCAGCGCACACTCACCCCTCACTGCCAATCTC
CCACCTCAGGCTTCGCAACTCACCCTGAGCCCCCCACCTT
GCCAGCCTTAGCCACACTTAAAGTTGTGATCCCTCACTGC
CACCTTGTGGCCACTTTTGAGAACTACATGCTCATGCCCA
AGGGCCGAAAATGGACTAAATCACCTTCTTGCCCACAGGT
TTTGAGGAGAATACCCCTTCCTAGCCTCAGAGAAGGAGGA
TAAAACTGGCATTATTCAAGTGAGAAGAAAGGAAATTTAT
GCTAGGATTTGGAGAAAGGCTCAAGCTCTGGACCCCTGAC
CCCCTTCCCTTCTTTCCAGGAGCTCAGACTTGGGCTTCCT
CCAACACAAACTGTCTGAGGCTTCCCCACAAATCAGAGAT
TATGGAAACTGCATGAAATCCAGATCTCTCTGTTTCCACT
GGAGCTCTTTCCACAGCTCCGAGGATGCTGGGAAGCCCCC
GGGAGGTCAAGCCACCAGCCCACATCATGTGGCATCTCAG
AGGCATCTGCAGAATTAGAACCCGCATCTGCAGAATTAAA
ACCCACATCTGCCTCTGGCTCCCTGTGGCCCCAAAGAAAC
ACCCACAAAGGAAAGTAACCAATGGCCTGGATTGCAAACT
CCTGTCTCACAGGAAATGTGGGGAGGAGAAAGATCCAGCC
CAGGTGGCTCTACTCACGGTCCCTGAAGGCCAGTCCCTTG
GGGATGGCTGTGCTGAAGAGGGTCAGGGGGCTGCTTGCTG
TCGTGTGGGCGATGTGCTGTGCTGAGATGCTGGGCTCAAG
GACACAGAGGTGACCCTCAAAGAGGTACTCCTGGTGTTGG
GGGGCCACACTGGTCTGCTTATGCACAGCCTCCTGGAAAA
TGGCTATCCTAGACATAGCCGTGGTGGGGGGGGGCAGAGG
GGCAGAGGGGTAATCAGTAGAGCAGGGCAGAGAGACAAGT
CTCCTAAGCCCCAGCTAAGCATTGCCCATGGGCAGGGCAC
TGTATTGCAGAGGGAGGGATGGGGGTGGTTTTCTCTGTCA
TCAAGGGTGGAGAGGCCAAGGGGAGAGTTCACATCTTATA
GTGATGGAGACAGAGTGGGAACAGGCCCCAGGAGTCCCAA
TACCCAGTCTCTGACTCTGCACCTCTTCCTGTCACACTGC
CGTTACATTTACCTAGTTCTATAAAATTATCCAGGAATCA
AGGGTTCTAAGAGCCGTATACTTAGGAAATGCACAGCCAA
CATACACGCACACACTTCTCAGATGTATAATGCATATTAG
CATTAGAAAAGGTACTGACTCTCTGAAGTACATGCAAGAA
AACCTGTTTGGCTTTAACTTTGTAGATCTAGTCTTTTTCC
AGACTATGTTTGGACCCAGAAGCGTTCCTACATATACACT
CTTCAGAACGTACTGTGGGAGATGCTGCTTGGGACAGGCA
CCGCTGCTTGGGTACAGAAGATTCTCACTGCTTCCCTCCC
TTGTCCCCACTTACGTGTTGTGGGCATGGATGTAGACGTG
GTGCAGGACTGCCTGGGACAGGGAGAAGACATGGATGACA
ACTCGCTGCAGGATGTCACTGGTCTCCGCAAAGAACTGGT
CGAAGCCCCAGCACTTGGCCTGCTCCACCTCCAGGATGTT
GGCCAGGATGGGCACCAGCTGGCTCTGCAGCCCCCTGCCC
TCCCAGGACATGGAGACTGTCAGGGGCGGGGGCCCAGACC
TGTCCGCCTTAAGCAGGCAATAGGGGCATGTCCTGAAGAG
CTAGGACCAAGGTGGTGGGGCCGGGTGGGTTGGGGAGGAA
GAGTTGGAAGAACTCGTTCTAGCATCCAGGTGGGAAAGTG
GTGTGCCTAAGCCTGCAGCATGCCCAGAACCTGCTGGAAC
AGGCCTCAGAAGTCTTGACTCAGCAGAGAGAAGTGATACC
CAGCTCAGACTCCAGCATCACCCACCCAGCAGGGTCCCAC
TCACAGTGACAGCTGGCAGGTGATGGGGAGGGTGTAGCTC
CACTCCAGGGGCCCATTCTCCCTCGCCTCTGGGCACCTGC
AATGGCCCCAGCTGGCTTTTCCGTGGTGGGATCCAGCCCA
GGTGGCTCTACTCACGGTCCCTGAAGGCCAGTCCCTTGGG
GATGGCTGTGCTGAAGAGGGTCAGGGGGCTGCTTGCTGTC
GTGTGGGCGATGTGCTGTGCTGAGATGCTGGGCTCAAGGA
CACAGAGGTGACCCTCAAAGAGGTACTCCTGGTGTTGGGG
GGCCACACTGGTCTGCTTATGCACAGCCTCCTGGAAAATG
GCTATCCTAGACATAGCCGTGGTGGGGGGCAGAGGGCAGG
GGGGGGGGTGCTCGTAGCAGGCAGGGGGGCCATAACTCCA
AGCCCCAGCTAAGCATTGCCCATGGGCAGGGCTCTGTTTT
GCAGAGGGAGGGATGGGGGTGGTTTTCTCTGTCATCAGGG
GTGGAGAGGCCAAGGGGAGAGTTCACATCTTATAGTGATG
GAGACAGAGTGGGAACAGGCCCCAGGAGTCCCAATACCCA
GTCTCTGACTCTGCACCTCTTCCTGTCACACTGCCGTTAC
ATTTACCTAGTTCTAGAAAATTATCCAGGAATCAAGGGTT
CTAAGAGCCGTATACTTAGGAAATGCACAGCCAACATACA
CAACAATACTTTCAGATGTGGCAATGCATATTAGCATTAG
AAAAGGTACTGACTCTCTGAAGTACATGCAAGAAAACCTG
TTTGGCTTTAACTTTGTAGATCTAGTCTTTTTCCAGACTA
TGTTTGGACCCAGAAGCTGCTCCTACATATACACTCTTCA
GAATCCACTGTGGGAGATGCTGCTTGGGACAGGCACCGCT
GCTTGGGTACAGAAGATTCTCACTGCTTCCCTCCCTTGTC
CCCACTTACGTGTTGTGGGCATGGATGTAGACGTGGTGCA
GGACTGCCTGGGACAGGGAGAAGACATGGATGACAACTCG
CTGCAGGATGTCACTGGTCTCCGCAAAGAACTGGTCGAAG
CCCCAGCACTTGGCCTGCTCCACCTCCAGGATGTTGGCCA
GGATGGGCACCAGCTGGCTCTGCAGCCCCCTGCCCTCCCA
GGACATGGAGACTGTCAGGGGCGGGGGCCCAGACCTGTCC
GCCTTAAGCAGGCAATAGGGGCATGTCCTGAAGAGCTAGG
ACCAAGGTGGTGGGGCCGGGTGGGTTGGGGAGGAAGAGTT
GGAAGAACTCGTTCTAGCATCCAGGTGGGAAAGTGGTGTG
CCTAAGCCTGCAGCATGCCCAGAACCTGCTGGAACAGGCC
TCAGAAGTCTTGACTCAGCAGAGAGAAGTGATACCCAGCT
CAGACTCCAGCATCACCCACCCAGCAGGGTCCCACTCACA
GTGACAGCTGGCAGGTGATGGGGAGGGTGTAGCTCCACTC
CAGGGGCCCATTCTCCCGCCTCTGGGCACCTGCAATGGCC
CCAGCTGGCTTTTCCGTGGTGATCCGGTACCTAGGGGGAG
CAAGACCAGGTCAGCGGGATCCCCAGCCATCACATTTCGA
GGCAACCACACACTCAGCACAAAGGGCTCAGAGCACAGGT
TCAAGTCACCCAGCCACCCCAAGGTAGCCTGAGTGATGGA
ATGTGAGAGACCTGGCTCTCAGCTGTGAGAGCACCTTGCC
TCAGCACTCCTCCTGGAGCCCTTTGCTTCAGATAGAGACA
CCTTTGCCCTGTCCACTGCCTCCCTCCCAGCTACACTTCC
CTCAGCCTGGCCAGCCTCCTCCACACCTTTGCCCATGCTA
TGCATGGCCCCAGTATCCTCTCGTCCTCTTTCTCTCCCTT
CAGAGTCCAGCCTTCCCTGACAACCCCTGTCCACGCGGGT
CTCCTGCCCCTCTCACGGTCCTAATATAGGTTCCACACAG
CTGGACCCCTGGGCTGAGGTGAGTGCAGCAACCTTCCCAT
TAAGCAGCTGACATCTCTGCTCCAGGTGGTGCGCTCAGAG
GGAGCCGCTGCTGTCTCCAGCCACTTAACTATTCCCTGTC
CGATGGCACAAAACCATGGAAGGACCTTGGATCTGGGAAC
AGGAAGCTGCCACCTTTGCCCCTGGTGAGCTCTGCCACCT
TGGGCAAGTCACTCTTTGAGCTTCGGTTAAGACAAGGAGA
GCAGTAAGGGAGCAGAGGGCTAGAGTGAAGCACTGAACTA
ACACAGGGTGTATTCACAGACACCCGTCAGTCCCGGGCAG
AGCTCAGCTGCTTGTTTGATCCGATTAACAAAAAGAGGTC
TACAAAGAGCCTGGGTGTGGGGTGGACCAAAGCAGTGTGA
GGGGACCAGGAGACACAGCAGGGACTGGTGGGAGAAGGGC
CAGGGGACCGCCAGTCTGCCCCATTCCCTGCCCTGTGGCC
CACTGTACATGATCTCCTTGTTCCGCCGTGGCCCACCAAA
GGGGATGAAGGGCAGGCTGCCGGTGGCTGCATGGTACAAG
GTCACTCCAATGCTCCAGAGATCCACAGTCACCCCGAACG
CTTTTTGCTGGGGCTTTCGAAGCACCGCCCGCTCATACAT
GTCGGGGTGCTGCCGGAGAGAACCAGAACGCGGCCATGGA
GCGGGAGGGCTGGCAAGGGCCTGAGACCTGTCAGACTCCC
TTCCACCGCCTGCAGGTGAAAACAGAACTGTTCAAATCCT
TCTCCTTTGTCATCTTAAAAACCGGTGTCGCGTTCACCCT
ACCCAGGGTGTTTCCGTCGGCCCACCCTGTGCCCTGGGGA
CCTGTACGTCCCATCCTCCTGAGTCCCGGCAAGGAGTTAA
CTGCACAAGGCCGGGTAGCCTGGCCAGGCTGCAGCCTCAC
CTTTTCTGTCTTAGAGAACAGAATGCATTCTTCTGGTTGC
GGTACAGGGGAGAGACATAACCCTGTCGGAAGCAGGAGGT
GGGCCACACCCCCTATGGGGGCTCTGAGGGGCTCACAAGG
GGGCAGCGGGTCCCCAGCAGCTCACCCACCAGGTACTCCT
CAGTCCCATAGACTGAGACAAACTTCTCGTCATCATCCAG
CTCCCGGGCAGCCCCGAAGTCTGTCAGCTTGTAGATGCTC
TGCCCCTCCTCCCCCACGAGGCGCATGATGTTCCCGGGCT
TGATGTCGCGATGCACGATGCCGTTCTCCCGCAGGTGGTT
CATGCCGGCCACTGGGGACAGACGGGGAAGCCACTAGCTG
GCTCTGGCCAGGGAAAGTCTAGTGTCTGAGGCTCATCTTG
GTGGGCAGGCTGTCCTTGGATCCAGAGACACAGGAGTTCC
CATGGGCTGACAGAGCCATGGCACAGGCAGAAGGCCAGAG
ACACACATGGGGCTGAGGAGGGCATCTCAAGGACACTAGG
GTATGGAGGTGCCATCTGGATTCTCTAGGAAACCGAGAGG
GGTGGTGGCTCTGTCTCCCCAAGGGTGGCACCCCTCTTTG
TCGATTATTTCTTTTGATTAGGTGTTCAGTTGTGGTAAAA
TATCCATAACAAAATTTCCCATTTTAACCGATTTGAAGTG
TACACTTCATTGGCACTAAGCACACCCATGCTGCTGTGCC
ACCATCATACCATCCAGCTTAGAACTTTTCTCACTCTCCA
CTTTTTTTCTTTTTTTTTTTGAGACAGAGTCTCACTCTGA
CACCTAGACCAGAGTGCAATGGCTCAATCTCGGCTCACTG
CAACCTCTGCCTCTCGAGTTTAATCGATTCTCATGCCTCC
ACCTCCCATGTAGCTGGAACTACAGGCGCACGTCACCATG
CCCGGCTAATTTTTGTATTTTTTGTAGTAGAGACAGGGTT
TCACTGTGTTTGCCGGACTGGTCTCAAACCCCCAACCTCA
AATAATCCGCACACCTGGGCCTTGCAAAGTGCTGAGATTA
CAGGCATAAGCCCCTGCACCCGGCCTCATTCTTCAAAATT
GAAACCAGACTCATTAAACAACTCCCCATTCTCCTCTGCC
CCCAGACCCTGACATCCACCATGGTACTTTCTGTCTCTAT
GAATGTATGAGTGGAATCATACAGGATTTGTCCTTCTGTG
TCTGGCTTTTTTCACTTAGCATAATGTCACCAAGGTCCAT
CCATGTTGTAGCAGGTGTCAGAATTTCTTTCCTTTTAAGA
CTGAATAATATTCTATTTTAGGTACCTCCCACATTTTGTT
TTCACAGGCTGTTTCCAACTTTTGGCTATTGTAAATAATG
CTGCTATGAACATCGGTGTACAATCTTTTTTAGGTTTACT
TTTTAAGTTGGAATTTTAAATGGAAGGATTAGCAGGAGTC
AGAAGCCTGGGTCCTGCCCGTCAGCGTCTGTCCCAGGCCT
GCTGCCAGTCTGAGGGTGGAGGCAGGGACAGGGAGGGGCT
CACCCACACAGCGCAGCACCACCAGGAACTCATCCTCTGG
CAGCCCAAAGGCGTTCTCGGGGCTCTCCAGCACGCTCAGC
AGGCTCCCACTGGAGCAGTACTCCATCACCAGTACCTTCT
GCCGGCTGCCCCCCTGCAGGTGGGACAGAGAGGGGCCCAT
GAGGACAGCACTTCTCCTCCCCACCCACTAGGAAGAAGTG
GCTCAGAGCCATGGGACAGGCAGAAGGGCAGAGACACACA
TGGGGCTGAGGAGGGCGTCTCAAGGACACTAGGGTATGGA
GGTGCCATCTGGATTCTCTAGGAAACCAAGAGGGGTGGTG
GCTCTGTCTCCCCAAGGGCAGCACCCCTCTTTGTATTACT
TTTTTTGATTAGGTGTTCAACTGTGGTAAAATATCCATAA
CAAAATTTCCCATTTTAACCAATTTTAAGTGTATACTTCA
TTGGCACTAAGCACACCCATGTCGCTGTGCCACCGTCGTC
ACACCATCCATCTTAGTGGGGATGGAGCCCAGAGTCCCCA
TTCTCCAGGTCCCAGCTTCCGGCCTGGCCTTCCCTCCTTG
GCCTCACACTGATCTCAAACACTGGAATCCAAAGTCACCT
ATTCCAGGAAGCCCTCTCTGCTTAGGTACTGATTCTGTCT
ATCGTTCCTTTCCCATGCACCGCTCCCACCCCCTTGCACC
CTTTGCTCCCTTCTGCAATTTGCCTGCTCTGTCTGACCTG
CTGATGAGCATGGGACCAAGTCTCTGTTGTTGTGTGGCCT
GACTCTCCCCAGACGACAAGGGTCCAGGACAAGACCACCC
TCTGACCAAGCACCGGACCCACCGTCTCCTCCACCGCAAA
GAGCTTGATGATGTTCTGGTGGTTCAGCTTCCGCAGGACC
TCAAACTCCCTCACCTGCACCTCGCGGGGCCGCAGGTAGC
TGGTGGTGTTGAAGACCTTCACAGCAACCAGCTCCCCGGA
TTTCTGCCATTGGGGAGGGAGCAGTGGGAGGCAGCATGGG
GATTAGCACACGTCCCACTCCCGCTGGGGGGGAAGCAGCC
ACCCTCTCCTGGGCCTCCATTCAGCCTCTCCCGCCAGCCC
AACCCAGAGATGAGCCTGGTTGGATGGGGGCTCCCATCCA
CACCTCCTTTTCCTCTCAAGGGGTAGACAGTCCCACACTG
GGAGGTGACAAGAGCCTGAAATTCTGATCTCCTGCAGGGG
ATGGCTTGTTGTTATTATTACAATTGCCATTGACAATCAC
CACAGGGCAGCTAACACTCCCTGGGGTTAGCAGCAGGGAA
GGGACTGGAACCTGGTCTGGCTGGCTCCAATTCCTTTTTT
TTTTTTAAGACGGAGTCTCACTCTGTCCCTAGGCTGGAAT
GCAGTGTCAAGATCTCAGCTCACTGGAATCTCTGCCTCCC
GGGTTCAAGCGATTCTCTGCCTCAGCCTCCCGAGTAGCTG
GGATTATAGGCGCCCGCCACCACGGCCAGCTAATTTTTGT
ATTTTTTTTTTTTTTTTTAAGACGAGTCTCACTCTGTCCC
TAGGCTGGAATGCAGTGTCAAGATCTCAGCTCACTGCCAG
CTCCGGCCCCGGTTTTACCATTCCTCCTGCCTCTGCCTCC
TGAGTAGCTGGGACTACAGGCCACCTCACTCGCTAGTTTT
TTTTGTATTTTTAGTAGAGACGGGTTTCACCATCTTGACC
AGGATGGTCTCGATCTCCTGACCTCAAGATCCGCCCACCT
CGGCCTCCCAAAGCGCTGGGATTACAGGTGTGAACCACTG
CGCCCAGCCGGCTACCACTCTTAAGTAAAACAGAGTGGAT
ACCATCTCGTATATTCTTGCAGGATAAATCCAAACAAGGC
CTAATTCCTGCCTCTGCTCTCCCTAGATCCCATGTGCTGC
TACCTTCCTCGGCTGTTTGCCTTGTGACTTCATAGTTCTC
TTGCCCAACTCGTGCCTGACGGAGGCATCCTCTCAAGGAG
CCGTTTTCAGCTCCCTATCCCTCTGCTCAAACCCACAGTG
TGAGTGTGCTGCACAATGTCCCCAGATCCCTGTCCCACCG
CCCTCAGTGCCCTCTGGGAGCTGACTGGGCCAGCTTCCAA
GGCATGAGGAGGCCAAGTCTGGGCTGGCCATGGTTGCTTC
CTACCTTGTTGCGGGCCTTGTACACACTGGCAGTGGCCCC
CTGCCCCAGCAGGTCGTCTGTGTGCCACAGGTAATTGGCT
GTGCTCTGCATCTCCTGCCCTGAGCTGGCTGGTCACCTGC
TGCCTAGAAAAAGAGCATGCTGGGGGCTCAGGATTTCATT
CCTGGCATGGGGTGGCCACTGGTGGCCTGACCTGTAACTG
TGCCCCAAGGCTACCCTAAGAAGGGCTCCATGTGGGCATT
CCATAAGCAAGGGAGTAGGGGAAGTGTGAAGCACAGAAAG
GTTAAGTAACTTCCCCAAAAGGACGCACAGCACAACAAGA
GGGCCCCCACTGAGCCCTAAGCCCACAGCCGGCACCTGTT
CCACCTAAGAGGCCTGGCCTTCTGCCTGTCCTGGCTCCCC
AAGTCCCCTTGAAGCCCCTCCCCAGGCAGGTCATTCAACA
GAGACAAACCCCTTGTCTCTATCACCTCTCCCCAGCACTG
AAGATTCTGGGTTTTGGCATCCAGGCTTGAGACTGTCCCA
GGAAGCAGAAACAGTATAGGAGGAAGGGCCTGGGGTCAAG
CAGCATCTCCCACACTACCACAAATCTCCAGGATTGCAAC
ATGAGCCTGGAGCCACTCCCCCAGCCCCCGCTGGCCTGCC
TGCCAGGCCCACCACTTCCTGCTGCTGTGAGCTGACAGCC
GGGTCAGTGCTGCTCCAAGAGAGACGGGGCTGCTTCAGAG
TGTGTGTGTGTGTGTGAGTGTGTGTGTGTGTGCGTGTGTG
TGTGTGTATTTGTGTAGGGGGTTGGGGAGAAGCGTGTGAG
TGTGTGTGTAAGAGCGGGGTATAGGGGAGGCAAAATTCAT
CATTCGGCCATTGGGAGAATCGGAAACATCTTACAACTCT
GTTTCCCATCTTTGTCCTCATCTTTTCTCCACAGCCTGGT
TCTCCTAAAGCAATTAGTACCAGAAAGTGTATCCTTAGAA
GTTAAACTCAATTTCTCTCTGAAAAATAAGGCCAGGGCTG
GCCTTTTTGGGATACCTGGGGACAGAAGCATTAGAAGGCC
CACCATCCTTTAAATACTCTTTTTTTCTTTGACATAAGGT
CTCACTCTGTCATCCAGGCTGGGGTGCAGTGGTGCAATCA
TGACTCACTGTAACCTCCACACCCTGGGCTCAAGCAATCC
TCCCAACTCAGCCTCCTGAGTAGCTTAGGACCATAGGCGT
GAACCACCACACCTGGCTGTCTTTTGTATTTTTAGTAGAG
ATGGGTTTTTGCCATGTTGCCCAGGCTGGTCTCGAACTCC
TGAGCTCAAGCAATCCGCCCACATGGGCTTCCTCCCAAAA
GTACTGGGATTACAGTGTGAGCCACCATGCCTGGCCACTT
AAATACTTTCAAATAACGCTAGACTAGAAAAGGTGTCTTC
GTGTTCTAACATCTTAGAGGTTCTCAAACTGAGGGTTGCC
ATGCCTGGAATCCTATGTTCCTTCACTCTGAACTTTTTCT
CTGTGTAATCTTTTTTAAAAATGCAAATCCTTGGCCGGGC
GCGGTGGCTCAAGCCTGTAATCCCAGCACTTTGGGAGGCC
GAGACGGGCGGATCACGAGGTCAGGAGATTGAGACCATCC
TGGCTAACACGGTGAAACCCCGTCTCTACTAAAAAAAATA
CAAAAACTAGCCGGGCGAGGTGGCGGGCGCCTGTAGTCCC
AGCTACTCGGGAGGCTGAGGCAGGAGAATGGCGGAAACCC
GGGAGCCGGAGCTTGCAGTGAGCTGAAATCCGGCCACTGC
ACTCCAGTCCGGGCGACAGGCGAGACTCCGCCTCAAAAAA
AAAAAAAAAAAAAATGCAAATCCTTGATAATGTCAGTTCA
TTGAGCCAGAGGCCCCTTGAAGAGATCAGTGGTCATCTCC
CAGTTTCAGATCAGGTAGGAGTGGACATTACACAGAAGCA
ACTGAAGTACTGAGAGGCTTCCTGAAGACAACACAGTAGC
TCAGCATGAATGAGTGGGTCTGGTTTTCCCCGCTGAGGCT
GGAGCCAGCCAGCAGGTCTGGGGGCTGGGGCTGGAGCAGA
GCAGGCTGAAATCAAGGCCAAAGGCTCTGATACTGGGGCG
AGGAACAGCTGATGACTCTGGGATAATAGGCAGTGAGGTG
CAAGGCACAGAGCCCCAGACAGGCGGCGTGCCCCTGGGTT
CTGTGCCCAGGAGCTCTGGTTGTGGCACATCTGGCTCAAC
TCTGCACGCTCTGCAGATCCTCCCCCCACCACCCCAAGCA
CCTGGTGCATAGAAGGGCTCAGTGGCCCTCAACCAGTGGT
TGGATGAATGAGCAGTGGACAGTGAAGCATGTGAGCGCCG
CCCACCCATCTCTCCCCTCCCCTCCCTCCTCAGGGCTCTG
CTATGGCCAAATGCACTTACCCCACACTCTGAGCTGCCCT
GAGTCAGGCAAAGGCTCTTCCTGGCGAGCGTGTGTTATGC
TTTCTGTCTGTGGCACGTCCAGGAGCTGAGCTACACCGGA
AAGAGGAGGGCGGATGAGAGGCGCCCCTCAGTGCAGTTGC
TTCTCAGCCTCCATCAAAGGCCACCGGCCCTAGCCCTTTA
ACCCTTTCCTGTTTGTCACCTTCCCCCAGAGGGCTGGGCT
GGGGGTTTCCAGCTCTATACCCCAACTGTTCAGGGAGACT
TTCCCGGCGTCTCCTACTCCTGAGACTCTGGCCAGGGAGA
AAGACCCCGGGAAAGGTGAGGGCAGGTGCTGGGAGCTGAT
CGCTGGCTTTGGGTGTTGGTAAGCAGAGCCCAGGGAGGGC
TTGTGGTTGGCCCATGGTGGCTCACCTCTATGCCACACAC
AATGCTCTATGTGAGAGCACCGCTGCTGACAAGCCCACAC
CCCTGTGCCCGGCTGAGCTGCCCTGCAGCTGCCCCTTGCC
TGGCCCCCTCATTCCACCCCCGCCCCCCTCCCCACTCTGC
ACACTTACCCCATCTCCACTGCAGGGATGCAGGTTTGTGG
GACTGGGTGGCACTCTCAGAACTTTCAGGGCTTGCTGTCA
TTCATGAGCAGTGTTCTTAGCCTCCTGGTGGCCAAGGGCC
CTTAGGACCCACAGGCAGGACCAGTTGCAATGGCCTGTGC
CACCCCAGGAGCTGGGACTAGTGGGTTTCTTCCCTGCCTC
CTTGTGGCGGTGGGACACCAAGCTCAGCACTGAGTCCTGG
CTCTCAGCTCTCTCACACTTCCTGATTTCCGTCTCTCGCT
CTCTTTCTCTCTTAAAGAGACAGAGGCAACTCAGTGCAGC
CACCAGCTCAGCAAAGAGAAAGAGGATGCTCTGAGTTCCC
AAGTGTAGGTGATAGGACCAGAGTCTGAGCCACAGAGAAG
CCAGGAACAGGGGCCCTTCTGGTCATTGTAGTGGGCAGCT
GGGTGCTGTTTTGGCATCTCGCACAATTCACTGGAGCAGG
GAAGTTCAGGACTCTGCCCGGAGTCAACAGAGCAGGTTGG
GCAAGTTAACTAAGTGGAAAGCTGCCTGGGAAGTCCACGC
TCCCACACCCAGGAGCCCCAAGGAGGTGTAGGACCTACGC
CGACCCAGTCCTAGAAGTTGGATCTGAGTCACCTTCCAAG
GAGGCCTGCAGAGGTCCGAGCAAGCACGGGGATCCAGCTG
ATGCCCTCCAGTGTGACCTGAGCACAGCATGCAGTCCCAC
CCAGCCAGCTCACTCACCTGCAGCAGGAGGAGAGTAACAG
CTACTTCATGGGTTGATTGGATGACATGGATATATTTGGA
ATTGTTTGGAGCTTGGAAAGTGTTTTACAGAAAGCATTGA
AGGTATGGAGGCCCACACACTTCAGGAATTTACCCATTCT
CTTCAGAGACTGCTGAGGCTGGAACCCAGGTGCCAACTTC
CCAGCCAGGACCCAATGCCCTGCATCAAATGTCCTAGGAG
GCTGGAGGGGTCTGTGCTGCTCTGGTCAGCTCTGAGATGG
CAGTTGGATGTGAAATGGTTAAAACCAGGAAATTCCATGT
TTCTATAGAATGTTGGAGGGACTTTCCCATGGCCACACCT
GGTGGTTTCCTCCGCCAGCACCACCCCTCCCACAGTGACA
CTAGAACAGGAGCAGAGCTGAGAACTGCCTGGTGCTTTGT
TAAAGAGACCTCCCCATAACACTGCCAGCTGGAGGAGTTG
CTGCAGCTTCTCACGGCAAGACCTGGAGGAATGTGCCTGA
GTGCCTGAGATCCTCATGTTCCACCCAGTCTTCCCAGCTT
GCTTTTTTTTTTTTTTTTTTTTTTAGATAGAATCTTGCTC
TGTCACCAAGACTGGAGTGCAGTAGCACAATCTTGATCTT
GGCTCACTGCAACCTCCGCCTCAGCCTCCCGAGTAGCTGG
GACTATAGGCACACACCACCACGCCTGGCTAATTTCTTGT
ATTTTTAGAAGAGATGGGGTTTCACTGTGTGGTTGGTGAG
GTGGATTGAACAGGTTGGTCTCAATCTCCCAACCTCCTGA
TCCACCTGCCTCGGCCTCCCAAAGTGCTGGGATTACAGGC
GTGAGCCACTGCACCCAGCCTAGTCTTCCCAGGTTTCTGC
CTGCCTGGCACATGGGAGAACTGCACATCCTAGTTACCTT
GTGATGCAGGGAGCATGTGAGTTCCCCACCAAAGCATTTA
ATTCCTGATGCAAGACCCTCCCAGAGCTCTGCTTTCTGGC
AGTGTGATTCTGTTAGTCTGGGTCCTTGAGTGACTGTCCT
GAGCAGAGTCCCTCTGCTGGTTCACGAGGGACATTGGCTT
TGGTGAGAAATCAGCCTTTGTTGCTTTAGGGCACCGAGGT
TTGCTAAATAACTTAGACAATCCATAATGTTTACCCACTT
TTTACCCTGATGAACCTGCTGGGTCCTCAGCAGCACTCTT
ACTTTCTTCTCTCCATCAATCTCTTTCCCAGTGTATTTAG
CACGTTCAAAGGCAACTACCATGTGTCTAGCACCTTCTAT
GAGGCAGGCACTGTGTGCTGAGGACGTAAAGGCTGGGCAT
CCCACCAGGAGCCTGGAGGTCCAGGATGGCATGGCAGATG
CTGAGTGGCAGGCAGGCAGCAGGGAGGAAGGTGATCAAGA
AGGGCTTTCCAGAAGGGTTGCTCGGCCAGACTTTAGGAAG
AGGGGAGTTAGGCAGAGGAGAGGGGGCTGGGGGAATGGAG
TTCCAGGCTGTGGGCACACATGCAGAGGTACAGAAGCAAG
AGAAGAGCTGGACTGAGGCTGAGAAAAGGGGGAGAGGTAG
AGGTGGCCTGGAGCCATGTGCCCCGTGACAGATCAAGTTT
CCTTGGGCATCCTCTGTGAGGTCACATCCTCTGTGAGGTC
ACAGTGAAGCAATGTCTTGCCTGTGCCCCAGTCGGGCAGC
ACAGCCAGTTGTATCCGGGAAGGTGCAGGGGGCTGGCTGG
CTCCAGAAGGGAAGAGGAAGTCTGTAAGAGTCCCCACCAC
ATGTTCCCAAGTGGCTCTGAGGAGTCCTAGAAATAGAAGT
GGCAATCCAAGGGTAGTGCAAGGACCAGAGGCGGAAGAGG
GCGGCCCTTGACAGCAGCTGTCAGAAAGAAAATCTCATGT
GACTTCTACAAAGAGGCTGAAAGTATAGTGGGAAGGGCAG
GGGCTAGCTCCATTGCCATGGAGGTTTGAGTTCAGATTTT
ACCACCTACTGTGGGTGACCCTAGCACGTCACTCGACGTT
CCTCATAGGGCTGGTTTGAAAGTAAAATGAGATGAAGCTC
CTGGCACCTGGTCCACTCTGAAGAGATATTAATTTCTTTT
TCCGCCCCTAAGGGGCCTGAGTCAGTTTTTCACAGCTGAC
TCACCTGCCCAGTGCCTTAAAGGGGAGGGGAAAGGGCTCG
GGTGCTGGTGGGGTGCATATGGAAGAGACTGGGGGGCATT
GCCAGGCAGTGTGTATTTGCTATGCTCAGTCACAAGGGCA
AAGGGCTGAGCGACGCGCTCTCGGAGCCGGCTTCTTGTCA
CCTACAGGGGTTGGCTCTGGCCAGGAGCTTTGGGTGTGGA
AGGAGGGACAGACACCGCAGCCAGGCCTGCTGCTATGGAC
CCAAGCAGTGGGACAAGCTGTGGGGCAGCATCCAGGCCAC
TGAAGGAAATCGGCGCCGGTGCCAGCGTCATCTCTCTTCG
AGGAAAAGTAAGTGTTTCTCTCATTGTCTTCACTCTTCAA
ACCTCCTCCGCACCATTCCCTCCTACGCTGTCAGCTAAGG
ACCTTGCCTTAAACTTCACTTAGATAAAAGAAGCAATCAG
AAGGGAGCTCCCTCATTTCCTCCCCCACATCCACTGCCTG
CCCCGTCTGTACTCACCTGCCTTCCCTCCCACGCGACAGC
AGGAAGTGCCTCTTGTTGAGCCTCTTCTAGTGGCCATGGC
TAACCCTCCTGCTTGTGCTCTGCAGCTTACCCTCTCCTCT
CCTGCACATTCATTCTTCCCGTTCTACTGTGTCCTGCCCA
CCCCACCAAACAAATGCACCTCTGCACTGCCGATCTTACC
CTTGTCTCTCGATGCTCCCCATTCAACGAGCTGTCAAGTT
ACTGCCTCTTCCCTTCCCATTTGCCACCTAACCCACTCCA
GTTGGACTCATTCCCCCTCTGCTGAAAATGCTCCTGTCCA
GGTCACGAATGATTCCCTTTCTATGCCAGCCTCACTTTAC
CCCATTGGCATTCAACAGCAGATTCCCCCTTTGTTGAAGC
ATTGTCCTCTCCTGCTGTCTGTGACCCTGTGCTCTCCCAG
CCACCTACCTCACTGCCACTTGCTCATTCTACCTTCTTTG
CTGGCCCCCTTCCTCTGCTGCATTTCTTTTTCTTTTTTTA
TTGAGACAGAGTTTCACTCTTGTTGCCCAGGCTGGAGTGC
AATGGCGTGATCTTGGCTCACCACAACCTTCACCTCCCGG
GTTCAAGCGATTCTCCTGCCTCAGACTCCCAAGTAGCTGG
GATTACAGGCATGTGCTACCACATCAGGCTAATTTTTTTG
TATTTTTAGTAGAGGCGGGGTTTCTCCATGTTGGTCAGGC
TGGTCTCGAATTCTCGATCTCAGGTGATCCGCCTGCCTAG
GCCTCCCAAAGTGCTGGGATTACAGGTGTGAGCCACTGCA
CTCAGCCCTTCTGCTGCATTTCTAACGATCAGGACCTTCT
CTTTTTTCCATCTCCACGCTCTTCCTGGGAATCTCTGTTT
GAATACATCTATAATGTAACAGTTCCTAATAGGTTTTCAG
GTATTATCTACCCCCAAAACTCCAAATTCGTACATCCAAG
GGTCTACCTGGTATTTCCACTTAGATGTCTACTAGTCATG
TCAGCCTTGCCAAGTCAAGCAGCATCCTTCATTTCCTGAA
CAACTCCTATCTTACTACAGTTTTGTTTTCAGAGTAATAC
TCATTTTGCTTTTTCATCTGTCCTCCCTGACTAGAAAGCT
CCACTACCTGTTTTTTTTCTGTTCAGTACTATAGGACAGT
GCTTGCACAGAGAGAAGCTTAATGTTTGTTGACTGACTAA
ATGACTGTCTTTAGTATATGTAATATGCCAAGGTTGCTAA
CTCCTGAGTAAAAGGAAATGTCGAATACTGATGAACATAA
ATCAGGAGTTTCCAATCTTTTGGTTTCTCTAGGCCACATT
GGAAGAATTGTCTTGGGCCACACATAAAATACACGAACAC
TTATGATAGCTGATGAACTAAAAAGAAATTGCACAAAAAT
TTCATAACGTTGTAAGAAAGTTTATGAATTTGTGTTGGGC
TGCATTCAAAGCCATCCTGAGCTGTGGGTTGGACAAGTTT
GATATAAACATTTAGGTTAAATAGTCTTAAAAGACTGTTT
CCTAAGTTAACCTACATCTGGTCTGCATTTTTGGTTTCTA
TCTGGATGGAATGGGCTTGTGTTTCGACAGTGTTCATTGC
CACTAGTTTCCATCCAGCCCCCATCAGGACATATGAAATA
AAAAGAACCATATATGGATAAAGAGGACCTAAAAAGCATA
GCCTGCCTTTGCCTCGGGACCCTCTGAAAAGGGGCTCTTT
TGTCCCCTGCTCACGGCCTACGAACTGGCTCCATGTCACA
GCTATTATGGGGTGCTCCTGGCCATCCCCATTCTCTCTGC
ACTCAGGGAGAACTCATTTCTACCACAGTGGCACAGTAGC
CTTAGCCTTGACTTACCCGAGGCCAAGGGCCCAGCAAGAG
AAGCTCAAGATGTAGCTATTCCTTGAACACAGGGGAAGGG
AAGAGACAGTAGGCTGGAAGGGCATAGCAAAGCTGAATAA
AAGACCTATGAATAATGGAAAGGGATGATAAACCTAAGAA
GGGGTTGTAAAGTGTCCTGTCTAGAGCTGAGGGTAGGATT
CCTTGCATTACCACTGAACACAGGGTACCCACTTGGAGAG
ATGTGATCCATCCCCAGGGGCATCTGGTATTAGAACAAGC
CTGTTAAAAGTAAGTGTTGGCCCTAGGGGCTCTAGGATTT
GTTTCAAGTTGTTACCTTTGAATAACTTCACCCTTGAACT
TAAGCTCTGCTAGACTCACAATCTATAGGAGAGAAAACAT
CACCTGTATCCCCCACTTCCACCAACAGCACAAGCAAATT
GGTCAGCTTTTCTCCCAGAGGCAGGGGGCTGTCAAGGACA
GAATGACTCAGGGCTTTGGTTGTGGAAGAAAGAGAACCTC
TAGTCACCCTTGGTTGTAGCTTGCCAAGTTTCTAAGCAAC
TTCTTAGGCCCGACTCCCTGAAGTGGGGGAAATCTGACTA
GAGATAGAAAACAAGGAAGGTGAATTCTGTGAAGGCAATG
GTTCTCACGGCAACAGGCGGTCCAATGGTGAGCTGGAAGA
CTCTCCACAAAACCTATGAGAATCCACACACAGGCTAAAT
GGAAATGCTGGGGAAAAAACCTCCCATTCTAAATGCAAGT
GTGCTATGCCTTGGTGGGGAGGGAGAAGGTGGCTGGCTGT
AAGGTCATCTCGTTGCTCTCTCTGTTGCCAGGCAGGGCTC
TGTTAACACAGACGAATCAAAATCCCTCCTGGGTAGCTGA
AGTCCTGAATCAGATTTCACAGAGGAGAGAAGGGATATGA
ACTGCAGCATCGAAACCTAAAAATGTATTTTATTTTGAAG
TTGTGCTTTGGATTTTCCCCAATCCAACATCTGTTGAGTG
ACAGTCTTAGGTTCACACAAAGCATCTCCAAGCATACATA
CAATATTCCAGTTATCAACACTATTTTAAAGAATATACCA
TTTTACACAAATGTGACATACAAGTCAGACACCACCACAT
TGCGATTCCCTGGAAGATCTGACTTCTCTTCCGCACAGGA
AGTAGATCTGCACCAGCCCTTCCAGTGCTCTGCGCATCCT
GGTGCTGGCATCACTGCTCCTCATCTCCTTGGGGAGAAGC
CAGGGCGCCCTGAGGAGGTTGGTTGAGACCAGTGTTTCCA
GTTTACAGGCTTCTGGCTACAAACTCCTCTATTTTCTAAA
TTGGGATGCTAGTAGCCCCACCCCACCTCTCTTCCCCAAA
GACTGACCCTTCAGAGTCCACACCAGGAAAAGGATCCATG
CCATGAGGGGCAGAGCAGGGCTCTTTGAAGCATCATGCTG
GTTTCGGCAAGCATAGCTGAGGAAGGCTGGTCTCCCTAGG
CCCTGCATGGCCAGCTCCTTCTGGCTTTTCGGTGTAAAAA
TCACAGTGTGCAACCTCAATTCCAGTTGTTTGCAGTGAGC
TCTGCTGAGGACTCTCCTCCTATCGGTTCCTAGTCCTCTC
GACAGGACCATCTCACAGGTGTCAGGAGCACCAGAGATGG
GGAAGACAGCTCTGCCCCCAGAGCTGGGTTTAGTAGGTGA
CCACTCACACACTGTTCAGTTCATGATGCAAATTAGCGCG
GATGGACACTGATCAAGGGGATGGTGAACACGAGTCACGT
ACAGGGTTGAAAGAGAAATAAGGCAGGAACAACAGAACAG
GCCCAAAGCGTTGCCATTAAGAAAGCTTTGCTTTTACTTT
CTTAGAGGGGAGTGTGGTGGAGAGAGGGAGAAAGGGCAAG
TGTGGGTACCAGTTTTGATCAGTTGGACTGAAAGGAATGT
AAAGTGAAAGATGGGGTTTCATTTTCAGCAAGGAAACAGA
TCCTTGGGTATGAAAGCCCCCTGTTGGCTCAGGACCTGTG
TAGGCCCAGGTGACAGGCAAGAACAGGTCAGGAAACAGCA
ACAAACACCAAGACTGTGGGTTGCCTCTTCCAGGCTGACT
CACTTCACTGAAGGAGTTCTTCAGTTCTCCCTTCTAGCAC
TTGGAAAGGTTTTTCTGGTGCTGCAGGTTAGCCTTCTCAT
TAGTGATTTCCCATAAAGCACCTCTTTTCCTTCACACAGG
ATTAAAAAAAAAAAAAAAAATCCTACCACTTTCCATAGAT
GTAACCACCAATTTCACATGTTCGTCCAAAAATAATCTCT
TCTAGGTCAAAGATAAGAAAACTCAGATTTTCCTACCTGA
ATGGCAACCCACCATCTCTCCTGAACTACAGAAAATAATA
AGGCCAAAATGTAAGTGCAGCTTTTAAACCAGAAAACACA
GAGAAGAAGGATGAGTTTCAGCTTTAACTCAAGTTGCTGT
CTGAGAACCATGAGCCTGGCTGTGGATGTCTCCGGTCCTG
GTACTCCTGGGATAGCATGATGCTAGGGGGGCCAGGACCA
CGGACACCAGGTTTGGAGACTGGATTGGAGCAGACAAGGG
TATATTTGTGCATTTTGGAAGGGAACCAGAAAAAAGGCCA
GAGTAGAGCCAAAATATTCAGCATTCAAATTTTAATTTTC
TTTAGATTCCGGCCTTGGGAAGACTTGAGAACCTGTGGGG
TCAGAGTTCCCTTAATTGTCCTTGTTTGGATCAATGAAAA
CTGGTTTTAGAAGGCAGGGTCTCCCTTTAATCTAACTAAG
GCTCTCTAAGCCCCTGTTGGTCGCTGAAGAGAGACCTTGT
AAAATAACCAAACTAAGGGGTGGACTTAAAACAAGTTTTC
ATTTGGGAACAATTTCTGGATTAGCAAAGCTGAATTTAAT
TTTTTAATAGGATAATGAATTTTATGTTTCAAGTGCCAAA
AACATTAGGAGGAAAAAGGACCCATTTCTTACCTTTTCCA
AACCTGCCATAGACACAATAAAATTCTCTTAAGACTCTTT
ACCTAAAACGAACCAGCTATAAAACTGTCTTATATAGGAA
AATGTCTTAAATGGAAAATGGTCCATCAGAGACAAAGGTA
GGAACCCGAGAAATGTCTATACATTCAGAAAAACTTTAAA
AGCTCCTTAGTAAGACTGGGGTGTACTTCTAGGGGATGGA
GGAGAGCAAGAGCAAACACCAGTGACCAATTCACATCAAT
GGAAAGGACAAAGAGAGAAAGCCCCTAACCCCAAACAGGT
TACGGGATTGTCCCATCCCATGATATTTCATATGATGGAG
AGATTTCAAAGGCTAGGTTCTCTGACCCAGACAGAACGAA
GTTTGTAACGGAAACAGAGACCCCTGGTGGCTACTGTGTG
AACTGCCACAATAACTTACAAAGAGACTGGTCTATGACCA
GGAGAGGCTACACATGCCAGAGACTAGAAAAACGTGTGTG
TGTATGTAAAATATGTGTGTGTGTGTGTAAAATGAAGACT
AGACTACATATGATTCTCTATAATCAGTTCCCAAAACAAG
ATGCCACTGAAAGGTGGATGGCTGTAGCCAACCAACTGGT
CAAGGCATCCCCGTGGTCTGAGGGGACTGAGACTGGAGCC
CATATCCTCAGGACTGCCTTACCAGATTTCACAGTGACCT
GATAATGAAAACCTGTCTCTGGCTAACCTAAGAACGGTAC
AGACTGCAGCTGGCTGAATTACGACGACTGGGGGAAGCAG
AGGGCAGTGGGAAGGGAGAGGCGATGCCAAGGGTTTCATT
CTCAAGGTTTTGGGAGACGGGGAGGCTAATTCCTGCAAGA
ACAACTTAGAACCTAATTTTCAACTGAAGTCCCCAAGCTA
GTTAAATAGGAAGATTTTAATAACAGTCAGTCCCTATAAT
CCCTTTGTCTAGAACAATTAAATTATATCCCTCAGACAGT
ACAAGACTTGTCAGTGGACTGTGGGGAAGTTGAAGAGTTA
ACACCAGGGCTAGTGGCATTTGTTTTGGGGAAGACAGTGG
GCTTGGGCCGCGTGGCTGGTGGTTTAACCGGGGCAGCCAT
CTTGACAGACTTGACAGGCCGGAAGGCGCAGGCGATGTCC
CCAGCAGTACTGGCGCTGCGCTGGAAGGCGGGCTCGGGGT
CCTTGAGGAGCTGGGTGTGCATGGGGCTGGAAGGTTCCGA
TGTGGGGGCCACCACTGGGGAGGTTTTGAGGGGCTCCAAG
GTGTCCAGAACCACGTCAGGGGTGTGCTTGACGCTGCTCT
GCCGTTCTAGCTCCCGTAGCTCATTCAGGGCTGAGTTCAT
TGTTGCCTCAATATCCTGCAAAACAGGAAAAAGGAGGAGG
TGAGGCAAATAAGGGGAGAATTCCCCAAGGAGCCGGTTTC
AACAACACAGGCCAAGGCATGAAGAAACCGACCGTAAGAT
GTCCAGATTATTGTACTTGGCCCAAATCCTCCAACATATG
AATGCTCAGAAAGTGGGGAAACGGGGACAGAGGGATTTTC
ATTGTCATGAGATTTTTTTTTTTTTCCTTTAGAAAAAGTA
GTTGATTTTTTTTTGGGGCCCTGGATTTGAGAGACAGATA
TTGAAATACTTATTGATGAAGTGACATATAATCTAGTGGG
GAGGAGAAACATGGACAAAGTAAGAAGGGCCAGGAGTTTG
GTGATGAGTACATGGGGGTTTGTTACCCAGTTCTCTCTGC
TTTTGGGTAGGTTTGAAATTGTACATAATAAACACTTTTT
AAAAAAGTGGTAGAGATGATGTATGATCTTTATTCTCTTG
GACTTCAAGGCCAAAGGTGAAGAGGGTTAGTCCTTCCTCC
TCAGGGGCTGAGGAAAGTTTCAGGAGCCCAAGACACCTCC
CCCCCGCCCCTCCTCTCCAGCTCAGGGCAGCGTCCAATTT
GAAACCATTTCCTTCCAGCCATCACCACCGGGGGGACCAA
TGAGTGACCAGGAGGGGGAGCCAAAGCCCATGTAGGTGAA
TCAATTGCCTGCAAAATCAATGGAACACTCTAGATCTTAG
CCAACAGCGGTCCTAGCCCAGGGGCTCAAGGCAGAACCAA
AGAACCTCTGTATGCAAGCCAGCTGTCTCCCAGCGAGGCT
TCCCAGCTCCCCGCTCCCTCCCCATAAACCTGTGTCTGGC
ACCCCCAAACTACCACAGGATTTCTTCCTGGGATTAGGTT
CACATGGAAGGATTTCACACATTCCAAGTGAAGGCCTCTA
GGTAAGGTTTCTTTGTCCTACAGAGCGATGCATGCTTTGT
GTTCACAGTGATTCAGTTTCACTCATCCCTGTGACATTCT
CAAACCTTTAAAATGTTCAGGAAGAACTCCATCTCCCTCC
TCAGTCGCACTCTACAGCTAGTCTGTCCCAGCTGTCTACC
TTTCCTGACATTCCTATTAACACCTGGCCAAGGAGGGAGC
TGGGAGGATACCCGTAGTGCAAGGCAGATTGCAGCCAAGA
GCTTAAATAGAGGCACAGAATAGAAGGCTAGCAAAGCAAG
ACATCTCAGGCCCGTAGCTCAATACTGGGCTTGCCAGGTA
CATCTCTGTAAGCAGAGAACCACAATTAAGCCAAGAGAGA
CCATGCCCAGCCTCTATCACCCCCTGGAAGATGGGGTAAG
GAGAATCTCAACTCAGGTGAGACAAGAAGGCAACAACGAG
CCCTTAGTTCCTACCTGGTCTAATGAAAATTATATAGTTG
GGAGAGACGTCTGAGTGAACTGCTCGGAGTGGCCCCGGTA
GTCGGATTTTTAGAAGTGGGGTTGGATCTCTAATATTTCA
TGGAAAACAGAGAGTCATCAGTGTGGTGCTTACACAGAAG
GAAGACCCTGCAACCAGGGAGCTCATCTCCACAGCCTCTG
GACGCTTGGGCTGCTGCAAATCCTTTTGGTTACCAGAGCT
CTCTGCAGCCAGATTATTTTTTAGATCTTTACGACCAGGT
GCAGGTTGTTAATTGATCATACCCACTCGGTACCAGAGAC
TAGCCTTAGGAATCGTGATGATGGTGATGGGCACAGCAAT
ATAAAAATGTGGCCAGGATTACACCTGAGCCTCAGGATTA
CACCTGAGCCTCAATAGTTGGGCAGTTTCACTAGTCTACC
AAGGTCTTTAGACCCAAAACTTGGGCTATCAAAATACTCT
TAACACTGGCTTTAAAAATTACAACAGCCTTCCTAATAGT
CAGTGTATGAGCAAGAAGCTAGGCTTATTTTATTCTGTCT
TTAGGTTCTTCCTGGGGAGAGAGGGGCAGGCAGACTGCTT
ATTAAGCTGTCTTATCGGGTCCACAGGTCCAGAATGGATA
TATATTCAGTATATGACATACAAAATAATTGTTCTGTTTC
AAGTTCTGTCATAATTAGGCGGGTGGCACTAAGTGGTAGT
GATGAATGTAGACTCATGCTGTCTGTCCAGGAGCCCACAG
TTACCTGAGCAATGACCTCAGGGTCCATGGGCCGATGGTT
ATTGAAGCTTTTTGACCTTCCTGCTGTGGCAGTCTTCCGG
ATCTGTGGACTGTCCAGCCGATTCTTCAGGGATGAGTGGC
GGCTGATGGAGTTGAGGCTCCCGTGCCCACTGATGGAACA
CTTATCTGGCCCTTCCTTGGGGAGACTCTGGCTCATGATG
GGCTGGGAGGATGGGCGGCAGCTAGCCCCCACCCCTGGGG
AGGAGGAGTCAGTCAGGGAACTGCTCAGCCCATGGCTGTC
ACTCCGAAAAGTTTTCCGGATGCTCCCAGATTCTGGACGC
TTCCTTTGCCTTCAATCACAAACAGAAAGGGCAGTGTGAT
CAGGGAGCCCTGGCTCCAAGGAAGCTAGGACAAGTGGGAG
GGGGCAGATGTTGGCCCCCAGGGACTTCGGAAGGAGAGGG
ACACGAACACATTCTGTCCTCGGCTTCATCTTCTCTTGCA
TTCTCCATGTCTTCATTCCCTTGCCACCCCCAAGCTGGGC
AAAGGAGAAATGGATACTTACTTGGTGGTCACGGGCTTTG
TGTTGTCAAGATGTAAGTTGCTGTCAGAAAAAATGTCTGA
TTAAGCGAAAGTTTCTAATGGGGAAGAGATTCATGGAAAG
GCCCCTTCTGTGACCTGCCATGAACAGAAACCTAAGGCCC
CAGGTAGGAGAAGAAGTCTCACCATCACCAAAGAGGTCGC
GAATTGCTGGTAAGAGGATAGTTAACTTTTCTAAACTTTA
GCATGTCTCTTTTTCCAAAAAGTCTGTAACTGTTTTGGGC
TCTGGCAAGAGGCTGTTGTTGCTTATTCTGTAGGGATGGA
ACAGAATAGTTTTCAAGAGGCAGCAATACTGCAGAGTTAG
GGCCCAGTTTGTGCATTTTCTTAGTGTGGAAATACATGAC
TCTCAAGTCACCGAGCACTGGGCCGAACCCTGGATCTGGG
CGAACTTGTTTCAGACCACTTAGGGCTCTCAGACAAAATG
GCTTGGCAGAATGGTAGTGTTGCCTGCGGCTGGATAATTT
CATTTTGTCTTGGAATCAGATCGGAAAAGGTCCAATCTAA
GAGGCAATGAAACTTCTGATTTGGATGGCCGCTGAATAGC
TCTGATCTTGAATCTAAGACAGATGGGGGCTGAGGCAGGA
GTTGAGGTGGAAGGAGGGAAGGGGTCAGATTCTGAAGATA
AGGAGCTGGTCTGTGAGGTGGGGTCAGTGCTCTAAGTCAG
TCCTAGTCTTGTTCACTGCTGAGGTCTTCCTCATCTTTCT
GCCTGCAGCACCTGGCCCAGGACCTGGCATGTATCAGCCA
CTCCGTGAATCTGTCCACTTGGCAGCTTTAGGCTTGTGAG
TCAGCCGTTCTCGAGTGGAAAAAGGATGTTCTCAGAGTCT
TCTAAAGCCCTGCTGAAATGACCCCCCTCTCTGCAAGGAT
TTCCCTGGCACCACTAACTCCAGCTGCACTGGCACCACTG
CACCACTAACTCCAGTTGCAGGAAGAATGGACCCCTCCCT
CCTCTGTACCTTCAGAGCACCTGATGCTACCTTTCAGTTA
CCTGTCCATAGGGTCTTTACCTTGCCGGACTGTGAGCTCT
GAAATCAAGGACCTTGTCTTTTTTATCTCTGAATAACCAC
CAGCAGTGCTTGGCACAACAGTAGATACTTAATAAATGTG
TAGAATTAAATGGAAGTGCCACACCCTAATAGCTCTTTGC
TGTTTTCCTTTTTCCGCTTGAGGATGGCTGACTCACAGGC
TGAAACTGCTGAGAAGGCAGATTTATGGGGTGGCTGTGGT
GTGCCATGTCCCGGGCCAGGCCCTGGGGATGTAAAGAAAA
GGAAGACACAGTTCCTGGGTTCAAGGAGCTCAATCTGGTG
GGGGATCTGAGTGCAGCGTGCGTACCAAAAGGTACTCAAA
GTGCCTTTGGAATACAGCATAAGGGCACCTCACTCAGCCT
GGGGAACTCAGGGATGTCAAAAGGGCTTCCCCAAAGAGCT
AAGTCTTTGGGCTGAGTCTTGAAGGGAGAGGAGGAGGTGA
CCAGGTGAGGAGACATCAGGTGTGAGGGCCCAGGGGTGAG
AGAGAACCTGGGCACTCAGGAAACTGAAGGAACTTGGGAG
GAGGAGTGGTGTGGGGGACAGGAGGTAAGAACTGAAAGGC
CAACTCACTCCTAAGGGCCAGACATGCCCGGGGGCCGCCG
CTCACCCACCCACCAGGTGATGAGGCTTGTCCTCCAAGAA
CCCCATCCCAAGACTCCTGACACCAGCAAGCAAGGAGTTC
AAGGGAACCACCTTAACTTTCGACCAGATACTCTTTTTTT
TTCTTTTTTTGTTTACCATTTCAGTTATTACTCTCTACAA
TTTCTATGTACAAATGGTATCAAATATATGATGGCTTAAA
AATATGTACTGAACTAATTATCTAACTCTTCCTCCACCAA
CCCCACCTTGGTTTCTGGGTTAATTACAGGATTACGGCCT
TTTGATTGTAGGGTTATAATTAACATAGAATTGTAAATAA
GAAAAAAAATGTGATTAGCCCACAGTTACTTGATATTGGC
CTGCCCTCCCAGCACGGCAGTGTGCTGAAGGGAAACAGAA
ACTCCTCAATTCTTTTTTAACTGGTCTGAATTAAATTATA
ACTACACTCAGTAAGTGATCTGAATAAATGACTTTACTAA
CTTGAGGGTGAAAGAGATGGAAAAGAGCCACGTGCCCCAA
CCACTCCCCCTGCTACCGTCTGGGTGGAAAAAAGCCAAGA
GATCTGGGAAACCTGGTATAGTTTAAAAACAACAAGCATC
CTTTATTCTCCTTCCAGTCTCAGTGTCCAGAGGCTATGGT
TAACAGGTTTTCAAAGTGCAAATCATTTCATTCCTCAAAA
GCCAGAGGGGAATAAAAACTGTACATCATCTCCAATCCAT
ATTCATCAGGAGCGCCCTGGGGCTTGTCATCCTGCTGGCA
CGGGGCCAGGTTTCAGGGTCTGGCGGAAAGAGGTCTGTAG
GCTTTGGGACTTGGTGTCTGGCCCCTTGAGATGAGATTAG
TTCTCCAATAACCCGAATGCCTCTTGGGGAGGCGGCAGCA
CGCAGGCGTAGAATCCCTCTAGACAGCCAGATCGGGCGTG
GATGGAGTTAAAACCCCAGGATGTTGCTAACAGCCACAGT
GAAAGCTGGGGGTCAAAGGTAAGAGCCTGCTGAGCAGGAG
TGGGGATCTGCAAAGGGACTAAGGGGGTAGAATAGTACAC
AGGGCCAAAGCAATAGGAACAAAATGGAAAATTATTTCTC
CCGGTGTGAAAGGGCAGAAGAAAAGGGAGCTAGGTAGGGG
TTAGCCAATGAATGAAGAGCTCAGGACAAAGCTTTCTTTA
GGGACATTGTGGCCTCCTTTCCTCCACAGGAGTGAATGCA
GGACAGGGGGAGGAACAGACACATGATATCTCAATAAACC
CACCTGGTGTAACATCAGCCTAGTAGAAGCCACACACAGA
CTTTGAATCTTTGCACGAACACGGGTCAAGGAAGACAGAC
ATCAAAGACTATTATTTGAGTATGGATTGGAAAAAAGAAG
GCACCTCTGAGAAACAGTACAAAACCAGGTTGCATAAAGT
GACCAAAGCTTTGGTCAAAGTTTTAGCTGTAAGACTGCCA
CAAAGGTCTGGGTGGACAGACACTGCGGGAACACATAGTA
AAGCACCCTTCCACAGCACGAGGGCAGCTAGCTGGAGACC
TGGGCCTGCCCCGAGGCTTGTAGCAGCATCCTCAGCCCTG
TCCGCCTTGCAGCAGCAGTGACCACATGCAAACTGTTAGG
CTGGGGGAGCTGGGAGCCCTACGTGCAGCACAGGAATGGA
GATGGGGGGTTAGGCCAGAGGGTGAGGCTGGGTGTTGCAA
GTCATTCAGGGGAGCAGAAAATGAAAAGCAGAGCTTACTT
GTTGATGTTTGCAAGATAAATATCGGCTACATGACCCCCA
CTGGGACAGCTGGCCCCCGCTCTGGCTGTCACCTTTTCTT
CAGGTGGCTCAGAAATGACCTCAATCTCAGACTTGGGGCT
GGACCTCTCCACGACACCGTCCTCGCTGGGGGAGAAGGGG
CAGGCAGGCAGGGAGGAGGGAAAACAACAACAACACAAAA
AGCAGTGTTAAATCGGCAAGATGGCCCCCCGACACACACG
CGACCCCACACAGCTCTGAGGCAGCAGCAACACCTGGCTG
GGCTAGTTCTGTGAGCAGAGGCAAGGAAACCTAAGGGCCT
TTGAAGGGTTGTTTAAATAAAAATAAATAATCCGCTGAGT
TCTGCGGGCTCCTCAGCTCCTCAGGAAAGCGTGTCTAGGG
GACACCTGGATTCGAGGCATCTGCCTTCTACCCCATGCTG
CTTCCTGGGGAGGCCGTGCTGGGGCGGCCTCCTGGAGAAG
GAGGCGGCAAGTCCAGGTTGTGGTTTATCAGCTGAGGTCC
TGAGCACTGCCGGGTAAGGACAGTCAACTGTGTGGTGGCT
CTGGAGATGGCGGCGTCGTGGCAGGACACTGCCACACACT
GTCGTAGCGCCTCTAGCCCCGCTCAGAGCATCCAAGCTGG
TCCCAGGTCTCTCCACTGCTCTCCTGGCCCCTCTGGCTAC
TGATGACAAAGAAAGCCCCTTCTCCCCCACAATTCATCTT
CTCTTGATCCTGTAGTGAAGTCATAATGCTAAATTTGGGA
GGGTTCTGTCCACGCACAGATTGCCACCAGGTTTGCGATG
CTATCAACAGAGGGAGGATTTCCCTGCAGAACGAGCCGGG
AAGAGGCTGGGAGGGTGCAGACTCACTCAGGATATCAACC
TTTAAAAAATAATATTAAGGGAAGGACTAAAAACACTGAC
AGCATCGTATCCAAGGGAGGGGAGCTGGGGACAGAGGCAG
GGCAAAGGGACAGGGGGCAGGCTTGGGTGGGCCCACGGGA
CAACTGCTTCAAAGTGTGAGAATCAACCAACAGCCTATCA
GATGAGATCTCTCTGGGAGCAGTTCAGGTTTCCTTTGTTC
CTTGACATCCTTTTCCCTCCTTCCCCCATCTTACCCCAAA
TCAACCTCATCTTGGTTAAATGAACTAGGTCACTTCCATA
AGACTGCTTAAGCCAGATTTCTCCTAGAAAACTAGTCATT
TTAGTTTGCAAGTGAAAGAGTGGCTCAACAGGTTGGGGTG
AGCATAGTTGTTTAAAAAAAAAAAAAAAAAAAGGGGGGGG
AGGCAAAAACGTTTTCCCAGCCTGATCTTTCGAGAAAAGA
AATAGAGGTGGTCAAATAAAAACCCCTTGTTATCACTCAT
CAGGTATAAATATGGATGAGTGCTGGCTGGCTGGCAGGTT
TCTAAAATGACTGGATTAGGGGGTGATTTGCAGGGGGCAC
AGATAGTGGAGAGATTTAAAAAAATTCTCCACTGAGTGCA
GGGAGTGGGGTGGGGGGGGCTCTTCAAGGAACTGTGTGAG
CCTCAGGACTGCACCGGACACCCCCAGGGGTTGGCCTCCC
TCATAGTCCTGTGGCTCCAGAAATGAAGTCTCACTCCCCC
AGAGCAGCTGGGGACCACCCGCAAAGATGCCATGGGCCCA
ACGTACGTGTCTTGGACCACGATGTACTGATGGGGGATGA
GTCCGTCGATGCCATTGTGCCGGCCTTCCCACCAGTCGTC
GGAAGCCCGCTGGTAAAGCAGCAGGGATGCTCCCTTCTTA
AAGGACAGCTCTCGGGCTGTCCGGCCCACGTAGTCAAACT
TGGCAATGGCCTCGATGGGCTCACATTCTGAGAAGGGTGG
AAAAGAAGTAAATACATGTTCTTGGGACCTGCAGACTCAG
GAAACTGGGTGGAAAAGCTGAATTAGCTGAACTTACAGTG
GTGGGAAGATAACTTAGTGGGAAAATGAAGCCATGGATGA
TCTATAAAGCAAGTAACTCCCATGCAGACTGTACCATTAT
CCTGAAAGCACTGGTATCATCTTTTACCTGCCTTTGCTTA
CACTGTTCCCTCTACCAGGAGCCTTCTTCTCTTTTACCTG
CCTGATGAAACACATCACAACACAACTCAACATCTCCTGC
TTTTTCTTTTTTTTTCTGAGACGGAGTCTTACTCTGTCGC
TCAGGCTGGAGTGCAGTGGCTCGATCTTGGCTCACTGCAA
CCTCTGCCTCCCGGGTTTAAGTGATTCTCCTGCCTCAGCC
TCCCAAAGTGCTGGGATTACAGGTGTGAGCCACAGTGCCC
GGCCGCATCCCCTGCTTTCTACAGTAACTTCTTTTAAAGC
TCTTCATGCTTTGACATCTATCATCAAACTTGCCATACTA
TATTTTTAAGCATTATTTCTTTTCTGATTATATAATAATT
CCAATAATTGTAGAAAATGTATCATACTGTATTCTAAATA
TTTTATGTTATCCAGTCCCCCTAGTAAGTAGAATGTGAAC
TTTTCGTCTCTAAAAAGAGAAAATAACTTGCTCAATCAAC
TTTTCAAGGAGCAAAATATGGAAATACATTTTGTGACCAA
TCTATGACAAAAATGCACATGAAAGTAACCTGAAAAAGTA
CAAGGGGTTTACAAATGCAATGTATCTTCATTTTTGTATG
GGCTTCTGTCTCCTCATCTGTTAACATGGAGATAATGATA
GTGTCTTTTTCATGAAGTTGTCATGAAGGTCAATGAATTA
CAATTTGTAAAAGTGCTTAGAACAGTGTCCAGCCCATAGT
AAGTGGTATGTGTGCATGACTTATTGTTATCATTATCTTC
ATCTGTGCTAGGCTGCGGTAGAGATCAAAGAGCAAAGAGA
AGGCTCCCAGAAAGCTGGAACCTGAGATGAAAGTCAGCTA
TTCTGGGAAGTAGAGAGAAAGGTTGCTTAAAAATAAGACC
ATGCCTAGACGGCCCTAGCTGGTGGGTCTGCTCCTGAACA
GGAGGGGTTAGAGATTTCACTATAGGAGGCTGGTCAGAGA
AGGCCTGTCTAAATATACCCATCTCAGTTCTCTATAGCCT
CGGGAACGTTACTCGACCTCCCTGACCTGCATTTTCTCAA
CCGTAAAATAGCGGCCATATCAATTTCACTAGGGATTAAG
AGATAACATACAGAAAGCCTCTAGCAGAGCTGGCCACGAG
GTAGGCTCTAACCCATTACTCATTTTCCTAGTTCACCTAC
TCCCCTCCTTGAATGTAGCAAATGATCATATGGATCCTTA
CGACATCAGGATCTAAATAAGCAGTCCTATTTTTTTTTCT
CCTTTAAAAGCTGGCCAAGAATTGCAGAATTCCCAGCAAG
GCAGGAACAGGGAAAGCTCCACAGACTGTGCCATTTCATT
CTTGTGCCCAGAAAATTCTGAGGCTCCTTGTCAGCTGCTG
AGACTTCCAGAGCCCATGTGATCCAGAAATGGAGGTGTGG
AGCTGTTGGAAGCAGGGGAAATGTGCTGGCTGGACAGACC
CTCACAAAGCATGGGCACTGCTGAGGGGCCTGAGGATGAC
AGCTGAGCATTCCTCCCCTTGATGCATGCCCACCAGCCTG
CTCGGCACTCGCATGTCTGTACTTTGGAAAGGGTCAGTTT
TTCCAGTCGGTAGGCACGAAAGCATGTGGTTTCTACATCC
TCATTCCCACTCTCTCTGGCTTGCTTCTATTGGGTTCGGG
GCACTCAGCTCTGCTATTTCGCACCCCAGGCTTACTGTTT
GTGTTTTTTTTTTTTTTTTTTTGAGACAGGGTCTCACTGT
CTCACCCAGGCTGGAGTACTGTAGCACAATCATAGCCTGT
TGCAGCCTTGAACTCCTGGGCTTAAGGGATCTTCCTACAT
CAGCCTCCCATGTAGCTGGCACTACAGGGATGCTGCACAC
CACCATGCCAGACTATTTTTTTTTTTTTTAAGAGACAGGG
CCTGGCTATGTTGCCCAGGCTGGTCTTGAATTCTTGAACT
CAAGTGATCCTCCCTCCTGGGCTTTCCAGTGTTGGGATTA
CAGGCGTGAGCCACCACACCCAATTGCTTACTGTTTTTCA
AATGAGCTTTCCTTCACTTTGTTCTCCTGCTGTCTGGCAG
GAGTCTAGGCTATGATAAGGGACCAACATCATGCTGCACT
CAGGCCAGACAAGGAGCTAGGAGGTGGGGCAAGAAGGCTG
AAGGGCTATGGGAGGCCTAGTTCTTCACCTCTGGTTTAAT
ACAGAGCAATTCTATTTGAGAAGGTGGGCTATCTCTCCAA
GGAAGGAAGAGAATGAAATTGGGACAGGGAGCTCTCTGCC
TGTCCTCAGGGGACCACTGGGCATACAGGTTCATTAGATG
CACACGATATATAATCACTTCCTTCTGCTTCACCCCTGGC
GTCCCCACGACCAGGAAGCAGGGCCTCGTACCGTCATCGC
TCGTGTGGTGCTCTGCAGTCACATCCTGGGTTGAGTCTTC
AACCGAGGTAGTCTCACCATGAGGGCTATCACTGCAACAG
AAGCAAGAGGGACCGGGACATTAACATTTATTTGCTTATA
AAATTCTTGTCTTCCCCTTCATACAGCCTCCCTGGCACAA
GGGCACTGAATCCATCTTACGCTCTCTATATCCTAACTGC
ACACAACAGACAAATGCTTATAATGAAATACAAAGCTCTA
GAGTTTTTCCAGTCTAGCTCCTGCTACAAAAACCACTTGA
GACTACTTGGAACTTAGAATATCTCAAGACAAAGGGAAGC
CCTTTCGAAGGTATAAGCTAAATTCTTTAGAAAATAGAGA
ACAACTCAACTCCTCAAGGGCTGATTCTCTACGTGAATTC
ATTCCTGGTTTTCAAGGTGGAAGCAGGGTGGAAGGGAAAC
ACTGGGCTTCGGCATCAGATAAAACTGGATCCGAAAACCA
GCTCTGATACTTGGTAGCTGTGTGATCCTGGGCAAGTTAC
TTAATCCCCTTAAGCCTCAGCTGCTTCATCTATAAACCGA
AGATAATGATCTATATCCTCAGCTGTGTGAGGACTTAATA
AAGTAATTTAGGAACAAGTTTGGCACAGAGCGGGTGCTTA
ATAAATAGTCCTTGCTTCCCTTCTTTCTCATTTTGGTTGG
TGCCTCTAGGTTGCTTTGTAGTTTAGATTGTGAACTGGTG
AAAAAGTGGAAGGCGAGTCATAGGAGTGGGTGGGAAACAA
AAGTAGGGGAGGAAGAATCTGCTATGGGCTAGAGGGCAGG
ATTTTGCTATGGACTAGAGGGCAGGGGATAGAAGCTGGGT
CAAGTTCTTGAAATAATTCATGAAATTTAAAATCATTCAG
GGTAGGTCAGGCACAGTGGCTCACGCTTGTAATCCCACCA
CTTTGGGAGGATCATTTGAGTCTAGGAGTTTGGGACCAGT
CTGGGCAACTTAGTGAGATCCTGTCTCTACAAAAAAAGAA
GAAAAAAAAAAAAAAGCCAGTGTGCATGCTGTGGTTCTAG
CTACTCTGGAGGCTGAGGTGGGAGGATTGCTTGAGTCTGG
GAGGTCGAGGCTGCAGTGAGCCATGATCGTGCCACTGCAC
TCTGGCCTGGGTGACAGAGCAAGATCTTGTCTTAAAAAAA
AAAAAAAAATCATCCAGTGTAAGGAATCGAGAAAGGATAG
GCAGGTTACTAGGAAAGTCATTTCTATTCCTGATCTCCTG
GCTCATGGACTTCAAAATTCATGAGGATGGGCACCAGGAA
GTTCTTACTTCCTGAAAAGTAGAGAAACTGTTCATTTCTA
AAGTTCTTCCTCTGGTAGTAGGCAGTAACAGGTGAGGCTT
TCCAGGCAGTTGTGTGAAAGCACCATCACCCATTCAGCCT
GGCAGCCCGGCCGCACAGTTTCCACCTTGGAACCCTCCAG
CCTCTTTCCCCATGAGATGGATCCTACACTCCTGGGAAGT
TCCTCAAAGACTGGGTGACCAGTTCAGAACTCGTCCTGTG
TAGAGCAAGTCACTTCTAAGGAGGTTTCTCAGGCTCCAGA
GAACATTCTAGAAGAATATAAATGGGGATTCTTCTTTGTC
AAAAAATGTAGGCACAATTTCTCATTGTTTTCTAGGGCTA
AAAACCATCTGATGAATCTGATGAATTTTGTGATGTTCTG
GAAACCCTTGAGGTGCTAGGGGTGGCGGGGCAGAGGTTCA
AAGATAAACTTTCCCTCAGGGCTTCAAGTTTATTTACATA
GCCAGCCAGTAAGGCAATAGTTTCAAACTTCAGGGAGCCA
TGGAAGGCTTGTTAAAAAACACTGCCCCACCCTCAGAGTT
TCTGTGTCACTGGGTCTTTGTGGAGCCAAATAGTGTGCAT
TTCTAACCAGTCCTTTGTGACACAGATGCTGTTGATCCAG
GGACCTCACTTTGAAAACCACTGCTTTATGAGAAAGGCAA
GAGGATGCTTTCTGAGGTCTCTTCTAGCCCTAAAATCCTA
TGCTTCTCTCGAAACACACCCCATCCCCGGCCTTTGCCCT
TGTGCACCCACCCACGCCCAAAAATACCTGAGGTCTCAGG
AGCAGCCCACCATACCACCCAACAGGTAGTCCCAGAAAAC
TGGGTTCCAGTTTCAGGACCGGAAAGCGTGGTGAAATGGA
TTTGTCTCTCCTCTCCATAGCTGTGGGGAGGCCATGTGGC
CTGGCGCTCTCCTTTCCATGGCTGTTTGGTTCTCCTGACC
ATTCTCCATTCTCTTCTTAGTGCTCTATCTCCCCTTCTAC
CACCCTCACTCACCTCCTTCACCGCCTTAGCTCCCAGGGC
TGGCATTTCTCTCACTTCCCGAAGAAGGGAGAGGAGGGGC
CATGAGCCTTCCAGGTGGGTGTGAATCCAGTGGTTGAAAG
GTCCCTCTCAACCCAAGGTCGCCGACTCTTGTTCCTCAGG
TGCTTCTGGCCTCCCACCCAGTCTGTGGTAGTAATGTTCC
CTGACTAATCTTGTGGTTTTTCCAGAGGCTGCTAATAAAT
GTTGAGTGCACAAGAAATAGGTGGGTAGGTTGGGAGAATA
CCTTGGAGGAAAACTGGAGGAAGGCACCTGCCTGTCTGTG
CCCCTGAGCCACACCCCTCCAGGACTCTGTCCCACTGGGC
TGGGACTCAGGGGCCAGGGCTGTAGGGGTCTCTGTGCCCT
GGGCACTGGAACAGAGCCTGCAGTGGTTTGATGTTTCAGA
AGTGAGGGCGGAGGTTCTGCCTGATTTTAGAAGGAAGGAA
ATGCTATTCTACAGCTTGCCACCACTCATGCAAGGGGAAA
AACCAAAGCTCTAAGTCACATGCACAAGGACAGCTCCCTG
GAGCTCATCATCCAGTAGGCTGAGACCTAAAGTGACCAAC
AACCTCCCCAGTCACCACCAACCATCTGTCGGTGACAAAA
AGCTTTCTCTCCCAGCTGGCCAGCATAGGTTCCTCCAGCT
TGGACCCAGACACTGAAATCTGCAGTACAGCAGAGAGGGA
TGAACCCAGGGATGTCACTGATATTACTATGTTCACAGAA
CACAAATGCCATGTTCTTCACTCTTTGGGCAAGAGGATGC
TCTGTGGGGGTCAGGGAGAAGTGTGGCCCAATTGGCCTCT
AATTAAGTAAACAACCTCCCCTGTCCTCCCCTACCTCAGT
CGATAGCAATGGGGCTGGCCGAATTGGTTCCAGATGTTGA
ATTCAGACGGAATCCGATTTGGGCTGGCTTGTGCTTTCAG
CTCAGGCTGAAACACTATTTAGGGGAAGAAGGGAGGGGGA
GGAGGAGGGGGAGGTAGGGACGTTAGGGATTAAAAGAGAG
AGGCAGTTGTCTTTGTGTTTAGTAAAAAAATGACACTGTA
AATGGTACCATGGCAGGCAGCATGGGGTAACGGACTGTAT
CCTGTACTAAGAGATGAGATTGGGGTTAAATTCTCATCAC
TAAAGTGGACTAAAATACTGTCACTGGGCTTTCTGGGTTG
CAGCGACTTCATCCATAAAATGGAAATAGTGATTTGTTCT
TTGTCTAACAGAGGGGTCTAGCAAAGATATATCCCAGGGA
TTCCTTTTAGATCTCTGTTCCGAAGCGAGGTCATGGAAAA
CCTGGCACCACAGAATGGAATGCTGCTTCAGGGGAGGACC
ATCCCTAACCTGCCAAAAACAAGGCTGACCCTTCTTTCTC
TTCACAAATTTCTAAAATCATTCTGAAGCGCCAGCTTACA
AACTCAGTCAGGAATATATGCCTTTTATCTAAACTCTTCC
CAATAAGAAGGCAATTCCCTGGGACCCAGGATGGTTTTTC
TCACAATACACAGCAGAGTAGAAGCCCGAGAGACACTGTT
GATTAATAAACATGCAACTTTATAAAAAGTCCTTTCTTAG
AGATTAGTATCACAATTAATGTTGTCAATATCTTTCAAAA
TAGTCCCTTGCCACTCAGAACTCATCAAAAAGGGAGGTGG
CAAGAAGTGGCATTTAGTCTGTGGGTGGGGCCGAGGTGGG
GGCTGCCTATACCATCCCCAGACCCTGGCAGCCTGGGAGT
GAGGAGTTGCGAGGATCTGGATGTTTCCCTTTGGTTTTTG
TGTGGCCATCTGGCTCCCATGTCAGTGTGTGCTAGTGAAT
CCCTCCCCTCCTCCCGTCCCAAGCCCCCTACCAGTAATCC
TCCATGCTTCCTCCTCTGCTGTAGACAGGGCCCTCCAGCT
CCCTGGGGCTTGGGAAGATGTTCTCATGCTGGATGATGAT
GGTTTTGATCAGCTCATTCACGTGGGCTTGGCAGGACACC
TGGTCGTGGCCCTCCGGCACTGACATCAGCGAGGGCCCGA
AGCAGATGGCGAGGTTGTAGGGGTCCATCATGTTCTCTTC
ACTGAACTGTGATAAACTGGAGGAGAAGGGAAAGGGGGTA
AGCTGGAAAGCTCTCGCATGAGTGCCCAGAAAACACAATC
ACAGGAGGCGCTGCCAAGAGCAAAAGCAGAAGGTCCACAA
ATTGCCACCTGCCTTTCTGGGTGTCAGAAGCTTTCCAGAA
AGTAAGCTGGGGAGAAGAGTAATCACCAGAATGGTCATTC
AGGAGTTCAGGAAAAGCAAACTAGAGGTAGCTAGTTTGCA
GCTCTGACCCCTTCTCTCTTTCCAGCTCCCATTTCAAATT
CTACTTACCACCCCATCCTCATCCCTATCTTCGGATCTTA
TCTACCAAAAGCCACATGACCTTGAGAACATGTCACTCTG
CAGAGCTGAATATGGCTCCTACACACCAACACACTAAGCT
GCCAGGGCAGACAGGGACCCTCAGGCTGCCCTGGTAAACA
TATGGTCAGAGGCACAGGCACTGTGCATTGTGTACCTTCT
TGCATAACAAAATAATCAAATTATTAGGGATATTCCTTTC
TAGCTTCTAGACTTACTAAAAAATAGCCAACTGATTAGCT
GTTGTAGTCCACCAAGCCAGTGAATTTCTTCCTAGAACAG
CGAATGCAACTGTTTTTCATGTTCATAATCTCCTCTATAT
TATTACATTCAGGATTTATTCAGGAAAAGGTCAGCATGCC
ATTTGGCTTCTGCTCGGGCTTCCTTTGGATGCAGGCTGAC
TTCATTCTCGGGTATTTATTTATTCTGGGAACTCTCCCTT
TCTCAGCCAGCAGCTGTTCCAGCCACACCTCCAATCTTGG
CCAAGGACCCAAGGTCTTCAATGAGCCATTGCACCTGATG
AGTCCCATTGGGTCTTGCCCATCCAGGCATTGAGGGCTGG
GCCAGCTCTGGATACCTCCCCAACACAGTCTGCAGAGCTG
TGAGCTCTGCTGAGGAGTCTCCCTTATGGGCATCGGCAGG
ATTTGATTCTGAGAAGGAACCAAAGATCCTCTGTTGGGAA
ACTAGAGGCCTGAGACTCAGCTTTCTCCATCTGAGTAGCT
GTTCTTCAGAAATGATTGCAGAGTTTGTTTCTGTAGTGTA
CCCCTCATCCAGTCTCACATTACAAAGTCCATTTCCTCTG
ACTCAATGGTTCTCTCCCCTCCTGGAGATGTAGCCCCTGT
CCATTTGTGAATCACTGAAGGACTTGAAGAGTGGTATTAT
GGACGTGATGGGAAGAAAGAGTTGGGAATCACTGTTTCTA
GGGCCTAGAATCAAATGCAGAGAGGCCAGCAATGGGGGAG
GTTACAAATTTCATTGGACTGCTTCACAGGAGTTCTTAAA
AGTGTATAATCCTTCCCCGGATCCTGAGTTCAAAGAGAGC
AGAGATTTAGGAAAGACGGAGGGAAGTTTCTAAGTCTATT
TCCTAGTCAAATTAAAACTGGGGAGAGACAGGAGCGATAA
TCACCTTGGTAACCTCAGTGCGTACAACTGAGGCATGAGG
TGCCACGGTCTTAAGCTGTAGCTAATCCAAGCCTGGCCAG
TTCCTGGTGTCATGGAGGGACAAAGAGGAGGAAGGCCCTG
ATCCTTTAGAGTGATCTGACAATGTTTTGGTAACATAAAA
GAAAACCAGTAGTGTCTGGGAAGCCTGATGGTCAAAGGGA
AACAAACTCTAGTCCTGAGAGTCCTGAGTCAAAGCTCTGT
GAAAGATGAAAAATGTTGGGAAGCCTGCTAAGGTAAGGAC
TGTTCAATTCATAGGTGGCTACAATGACCAGGAGCTTGAA
GAGGACACATCTTCGTGGACTGTGATCTCATGAATCTAGG
TCTATTTTCTTACTCCCATCAAAATATAGACTAAAATCCA
TTTTTCTTTTCCAATATACAGTGGTTCTAAGTTTAGGGGC
TGAAGCAGTGTTTTCGTTTGTTTTTTTTTTTTTTTTTTTC
TGAGACAGAGTCTCACTCTGTCGCCAGGCTGGAGTGCAGT
GACACGATCTTGGCTCACTGTAGCCTCCGACTCCCAGGTT
CAAGTGATTCTCCTGCCTCAGCGTGCGCCACTGCGCCTGG
CCAATTTTTGTATTTTTAGTAGAGAGAGGGTTTCACCATG
TTGGCCAGGTTGGTCTCAAACTCCTGACCTCAGGTGATGC
ACCCGCCTTGAACTCCCAACGTGCTGGGATTACAGGTGTG
AGCTACTGCGCCCGGCTTAAAGCAGTGGTTCTTAACTATT
TAGGGGACACAAGTTCCTTCAATAACTTGACAAAAACTAG
GGATTCTCTCCCCAGAAAAATTCATGTATGTGCACATATA
AATGCACACAGTTTTGTGTAAAATGTCATGGTGTTAATAA
TCTTTGAAGTCCCTGAAGGCTGTGTCTAGTGTAAGAGTAT
AAAAAACTGGATTTTTATTTTTAAAGAAATATCTAGGCCA
GGCGTGGTGTAATTACAGGCTCACGCCTGTAATCCCAGCA
CTTTGGGAGGCTGAGGCGGGTGGATCACGAGGTCAAGAGA
TCAAGACCATCCTGGCCAACATGGTGAAACCCTGTGTCTA
CTAAAAATACAAAAATTAGCTGGGCTGGTGGCACACGCCT
GTGGTCCCAGCTACTCAGGAGGCTGAGGCAGAATCGCCTG
AACCCAAGAGGCGGAGGTTGCAGACAGCCAAGATCGCTCT
ACTGTACTCCAGTCTGGAGATAGAGCGAGACTTTGTCTCA
AAAAAAAAAAAAAATCTTCTAATTGCTTCCCAAATCCAAA
TCCAAACTTGCTACTACCATGACTCTGGGGTTTTAAATGG
CCCCATGGCATGCTTTCCCCTCCTCTGGGTTGCTGCTTGT
ACACTGTCTTCTCAGACATGTCTCTGCTGTCCACCTCAAC
TACAGTGCTTCTCCCTCCTTTCATTCAGACCCCTGCACTC
TCCCTCCTTTCTTTACTCTTTTTTATTTTTCTTCTAAGCA
CTTATTCCACCTGATATATCTGTTATTGTCTGTTTCCTTC
CCCGGAACAGGAGCTAAATGATATCAAGGCTTTCATCTTT
TATTTAACAATGTATTAAATAAGTCTAGCACTGTGGCTAG
CACACAGTAAGTGCTCAATAAATATTTTGTTGGGTTGGGT
GAATAGGCATAGGTCCATAGAGGAACTTCCAGTAGCCCAA
GCCAAAGCCTGATCCAGCTATTCACTGGGAAGGTTACTCA
CTGATTGAGGAAGGCAAAGAGGTATCTCATGATAATCAGA
GTGGTTTTAGGCAGGACCAGCAGGACTTTTCGGATGTGCA
GAGCTCTCTCCTGCAGGTTGTCCATTGCTGAAAAGAAGAA
AGCCATGTGTTATCCTCCACTATGACTGAGATCCCAGAGA
GTAATGATCAGAAGTACCTACTACCAGCAGGGGCAACACG
GACAGCATCAGATCAAGCCCACACACAGCACTGGTGCAGT
GACAGGAAGGCATCCCTGTTGCTCCTTGGGGTAGGGCTGT
TAGAAGAGGACACTTGCTGGGTTCTAGACATTTACCATTG
CAGGATGTAAGGTATATACTTCTTGGGCACAGGGGACGAT
GCCAAATCCAAATCCAAACTCATTATTACACATTATTAAA
ATTAAACTGAACTAAGGTTGTTGTAATTTCGTTATTAATA
ACAAGTTTGGATTTGGATTTGGGCACAGGGAATGGGGTTA
GAAATGTTCCCCACAGCATCTACCACCCTCTTATTCAAGC
AACCACAGAGAGGGAACTGCCGCTAACCTGCCATAACTGC
TCAACACAAAGCCTCAGAGGGCCTACATCTTGGTGGGAAG
AGAGGCTGTGCAAGTCCTGTCCTGCTCACTCCATATGTGC
CATCTCATCCTCTGGACAAGTGTGGCTTATCTTCCCCCTC
CCTTATCTGCATTACGAATGAGTAAAAAGTGGTCTGAGGC
AAGAGGTAGCAGGCCCCTGGGTATGTAGTGATACTGGGAA
GGAGACCTGAAAGGTTTTCTTGCCCTGTGGAGAGGTTAAT
TACAGGTCAATTACAGGTCCTCCATCATAGGCAGCCTCTC
ACTTCCACAGTGTACCATGTAAACGCTGCCATTTTCTATG
AGTGCCTTTATATGAAAAAGAGATGGGAACTGCTGGATTA
GGAGGAAGAGTGTATCTCCAGGCAAGAATTGGGCAGCCAA
GGGACCTTGAACTATCTTTACTATCTTGGCAATCCCAATT
CAGCTTAAGATACCTCAACTAGGCCCAGTCCTGGAAAAAG
ACACAAAGACATGACCCAAGGGAATCACATTCTTAATCAC
CCACATAACTCACTTCCACTAGACTCCCATAAACAGAAGT
CAACAAACAAACCAGAAAGCCAGCTTCCCAAATGCCCTGG
AAATTTCTCAGGATAACAGAGAGGCACAAGTACTCAGGGC
AGATACTGAGTGAAACTGGAAACTCAGTAGGTATGAAGAT
CTGGTCAACCTAGGAAGAAGGATCTTTTCTCCATTCAAAG
GCACCACTCCCTCCAGCCTCTGCAGCCATCACTCAGACAG
GGCCTGCTTCCAGGCTGACCTGTATTAATCCAAGTTTCCA
CTGATTGTTTTCCCTGGCAAACAAATGAGAGGGTGTTCCA
GTACCACAAGCTAAACCAAATGGCTAGGAATAGCTTTTCA
AGACCCAAATTTTAGAGTAAGAGGCAGAGAACTCCTAAGA
GGATAAAGCAGAGAATATATCTTTCTCTTTGGGAAAATAT
CCTATTACTACTTTTAAATGTGCAGAGGGCTTTTGTTCCT
AGAACACATATTAATACATTTAGCAGGTAAGCCATGTCTT
GTTTAATGCAATAAGCATGAAATATTTGCAACGCTTATGC
TTTTCCCCCTTGTACCATGAAAAGCACAAGCACTAATGTA
TAAGCTTCAAATACATAATTGAAAATAAACGTACTTTACT
AAAAGAAGATAAAGCCCAGAGATGAATCAGAAGGAAAAAA
AAAAAAGCCAGGAGTCCTGACTTGAGGGTCCTAGATTCTT
ACTGAAAAGTCTTTCCCCGATCCCCTCCCACCAGGGGATG
AAGGAGTGAGGATGAGGAGAAATTTCACTGGGGAAAAGAA
AAACTTTATTGAAAAGCTTATGAGAACACACAGACCCTGT
GGAAACTTTTTATCTCCTACTACCGGTGCTGTGGCCCAGA
AGCCAATCTGAAGCCAGAATGGTACTTACTGACACAGGCC
ATCAGGTCATGAAAGATGTCCTTGGGGAAGAGAGGGTGTT
CCAGCCCCCGGAAGTAAAGCTTCAGGACACCAGCTATGGA
GTCCATGTCATGGTCGTTCTGGTCCCCAGCCAGGGGGTCC
TCTCCTGAGGATAAGCAGCCCCCGCAAAAAGGAAAGAGAG
TGAGAGAGGCAAAAACACACAGGACGAACAGAGGCGGTGG
GGAGGGGGTAAATCATGTATGTCCTGGTCCCAATCCATCA
GCTTTCTGCCCAGCATGGTGGCCATGAGTGGGATAGACCA
GGGAACAGATAAAGCAAAGACTGCTCCATTTCAGGGGCTC
CAGGACCAAAGCACAGCAGATGAGTCCATCATGATAAACT
CTCTAGTGCCAGCCTGGCTCAGGGACATGGTCCCTATGGG
CTGAGGATGGGACACAGCAACTGTCTCTCACAAGAATCAT
GAAACCAGGCTGGGACTGAGCCCCTGAGGGGAGAAAAATG
AGGCCAAGGAGGCCAGCTCCTGAGACTGGCTCTCACGTCT
CCTGGCCTACAACCAAGAACACCTACTTACAGAACAATCA
CGCCAGAGCTCCCCATGGAAAATTTCATATCAGATGTAAT
TAGATTTAATGATAGGGCCAACCTCAAATTGAAACTATAT
ATATCCATTACAGTGACGGAAATTGCCAAAGCTTGCCCAT
TACCTTAATAGCCCACAAAATAATAAATGGGCTACAATGA
ACAAGCGCATTAGCCTTGATATTAACTGCCACCAAGGGTT
CCAGATGAAGCCATAAACCGCCCAGATATCATAGTTAACT
TCTTGGGTTTTGGCAGATCATCGGCATGAAAGAGGCAGGA
TGGGTAGGGCTGTGAAGGAAGAAGGAAACTGGGATGTGCC
CTGGTATTTCCCTGCATATCTACAGGGGAATGTGTACAAG
AGAGCAGGTACCCTCTGAAGAGACAGGCAAGCTGGCTTCC
TGACCTTTGGGAACCTCTTAGGGAAGAAAGGGTGGAGCCA
ATACCCCGGGGGCTGGCAAATATTTGGTTTTATCTTCAAG
ACTGTTTCCTTACCTCTCTCAAAGGCATTTTTGATGTCAT
TCACTTCCACCTGGGATCCTGACACCCGGAAAATTCCTTC
ATGCTGTAGTCCTGGCGATACACAGAAAAGTGATCAAGAA
GAAAAAGCAAATTCACAAGCATAGTGGCAAGCTTAGCTGA
ATACCTATCTCCCCCAACCAGTGTGTATTTAAGCATGCTG
TCTCTCTTCTTTAGGCCAAAGGAGAAAAATAGGTGCAAGG
ATGTTGGAAAAGTCACTGGAATAATTTCGAGGCATTCGTT
TTCATTAGAAAGCACCATGTTAGAGACTCCTCTGACTCCA
GGGCGACTATGAGGCAGATTCCTTCCCTTGTCTTTGCCTC
TCTGTTCCCATCTGTAAAGCAAGGAAGTGACCCATTGGTA
CTTTTTAAAAATCATCTAGGGTCAAGAATAGAAAAATGTA
CTCAGGAAGCTGAGGCAGGAGGACTGCTTGAGGCTGCGAG
TTTGAGACTAGCCTGGGCAACATAATGAGACCCTGTCTCT
AAAAAATGTTTGAAAGTAGCCAGGCACAGTGCTTGTAGCA
TGCCTGTAGTCCTAGCTACTCAAGAGGCTGAGGTAGGAGG
TTCACTTGAACTTGGCAGTTAGAGGCTACAATGAGCTATG
ATCATACACTGCCCTCCAGCCTGCGTGACAGAGTGGACCC
TATCTCAAAGAAAAAAAAAAAAAAAAGAATGGGAAATGGG
TCAAGGCATCAGTTCTCATCAGGAGTTTCATAAGGTCTGA
GATTATAATATTGCTTTAGCTGTTTTAACATAGTTTGATT
GTTCAAGGGGGCAATGCTTTCAATACTTATGAAAAAGAGT
GGACATGAAACTATAAGTCAGGAGCGTCCAATCTTTTGGC
TTCCCTGGACCACACTGGAAGAAAAACTGTCTTGGGCCAC
AGAGAAAATACTCTAACGATAGCTGATGAGAAAGAAAAAA
TTCCCCCAAAATCCCGTAATATTATAAGAAAGTTTACGAA
TTTGTGCTGCAGCCCATGGGCCACAGGTTGAACAAGCTTG
CTATTAAGTGATCAGTCAATGGATAGTATTGCCAGACATT
GTGCTAGGCACTGGTTCCTGACTACAGCTTTACTCTAAAG
ACAAACATGCATGAATGTTACACTACGATAATGTGCACAA
GAACTTCTTGGTTTTGTTAGAGGAGAAAAACAAATCATGA
AAAAAAAAATGCTGGCATAGTAACTGCTGCTAATCAATGC
TTTCACACAAATAAATTACTTGGTCCTCACAAGTAATAAT
GTCACAACAAGGTAAAGGTTGGCAACAATCTTATTCTCTG
GATGAGGGGACTGATGAGTGATAGCCAGCCTTAAGTTATG
CAGGAAGTAAGAACCAGGGCCAGGACTCAAACTCAGGCTT
TGTGGCTGCAATCATACTCAGTCCTCAACACCAGGCTTGT
GGAGCCTATCGGAATGCAAGTGCAGAGGTTGGGAACCACA
TTGGTCAGTCTGAGCATGGACATGACTTACAGACAGCACC
ACACACACAACTGCAAAACCGGTGAGAAATCCAGCAAGTG
TGTCATCAGTGCCAGCCCCAGGGGTTGGACTGGACTAGCA
TCTCTGATTGCATTAGGACCGCTCAGCTTTTCTCAGGATC
CCTGGGTCTCAATCTTAACCATTTTGTCAAAATCCCTCTG
TTACGGCACAATCCTTCAAAAACCTTGACATGCTGGAGAA
ATCTCAAGTTGTATTTTAGGAAAACAAAATGGACTAATGC
TACATTTTGCCCACTGTTAGAGGGTTTCTTCAGTTGAGAA
ACCCTCTTGCGCCTCATCTGCTTTTATCTCTAAAGCAGAT
GAATTCTATCAGCTAGACCTTTGGAGGTAAACCACATAGG
CCAGGACAGATTCTGAATCCAACTGAAACAACATTAAGAA
GTAAGCAGAGGAAATGTAGTTACCTGCCTTGTAATAGGCC
TTAAGTTGTCTGCTCCTATAAAGGAATCTCCAGAATATTC
CTCACAGAGTGGCAAGCAACGTTAAAACCTCATTAGTACC
AGTGTAATAGGACTATAATACTAGTTACAAATGCAATGTA
AAAGCCGGATAATGTTGTTTAAATATAGTATGTAAACAAC
AAGTGCTTTGAGAGAAACAGCCACATGTCACAACATGGTA
TAAGCAAATGTCATCTCGGAAACCAGGCTACTCACTATGT
TCTAGTTGGTGAAGCCATTGTACACATTCCTGAAACAGCA
TCATCATCTTGATACTTTTTGGTAGGTTAGAACACCAAGG
AAAAGAAGCCTGGGCCTGGGGGTCCAGGACAAGAAGAAAT
GAGAGGAGAGCTCATTGGAAATCAGGCAGCAGGCCTGGAA
CACACAGAGCTCTCTTTAGGTCTGGTCTCTGTTTCCTCTT
GAGAACTTATGTTTTGGAGGGACTACTATGTGTTCTTGCT
CAACAGACAGAATCTCTAGATTCAGCAGAAACATTAATAA
GTGGCTGGTTTCCAGAAAGTAAAGAGAAAAACCAGTTGGC
TTTTTATTATACTGCAGGTGAATCCTTGCATAACCAAAGT
GACACATCCATGATCATTTAAATTTTTTCTCAGTTCACAC
GAACATGAAAGTATAAAATTCATCAGACTTGGATAAGTTA
TCTAAAATGGCACAAAACCTTCCATTGTTCACGGAATCCA
ACCACTGCCAAAAGTTGTTCTCCTGGAGAATTCTTGAAAT
GATTTCTACAGCAGCCATCTCATGTTCACGTTACGTTGCT
CCCTTCCTCATGAAAATGTTTTTTTTTTTTTTTCCCATGA
TGATTCAGTTTCAATTGTTCCTCGAATCCCTTCTCTTCCT
TTAAGCCTTCCTGAATCACCCTCACCCACCACTGAGCTTT
CTCATCTATATAATGGGGACTATAATGTCTACCTCCCAAG
GGATTTGAGGATATAAAAATCCCCAGCATTCAGTGGGCCA
CAAATGAGGATGTGAAAATCCCCAGCATTCAGTGGGCCAC
AGACTCTTTCAAGACTGACACAGGTTATGAGCTCTATCCT
CATTAAATGCCTACACACAAAAATTTTTACTGTGGTTTTT
TAGGGAGTTCATGAATACCTTAGGTCCTTATTTGGGAAAA
ATCAATGTAGTGGAACAGATGTTTTTTGAGCAGCTACTAT
GTGCTCAATTTTTTAAAAATCCACAATATATTTATTTGCT
TGATCCTCGAATATATATAAAATACTTTTAGAATTGCTAA
TCCATATCTGTGTTATAAAAAAATTACTAATTACTGTAAA
ATATTTGTTTAGAGATCTTTTTATCTTTAGATTTATATTA
TAGTCAAGACAAATTACTTAGGTTATTTTCTTCCTTATTC
TCTTCATTGTGGTTATGTTACTCACTTGTAATACAGTTAG
GTTTATATGTTACTGTCTACATTCCATTTTGGGTTGTATC
CACATCCTGCCTTTATTTATTTATTTATCTTTTTTTTTTT
TTTTTGGGGTTTTACCCCATCACTCAGGCTGGAGAGCAGT
GGTGTGATCTCATCACAACCTCCACTTCCTGGGTTTGAGT
GATTCTCGGGCCTAAGCCTCCCGAGTAGATGGGATTACAG
GTGCCCAACACCACACCCAGCTAATATTTTTGTATTTTTA
GTAGAGGCAGGGTTTCGCCATGTTGGCCAGGCTGGTCTTG
AACTCCTGGCCTCAAGTGATCTGCCCGCCTCAGCTTCCCA
ACGTGCTTGGATTACAGGTGTGAGCCACTGCACCCGGCTT
ATTTATCTTTTGAGTACAGGAAACACTAATGTTGTTCTAA
AAGTCAAAACTACACTAAGGTAAGAGAAACGCCACTCCTT
ACCATTTTCCATTGCCCCAGTCTTTTCACCTCTTTTCCAT
CCATCCCCTATAGGTAGCCAATTAAATATTAGTTCCTAGA
TTCATCCTTCCTGCATTTCTTTTTGCAGAAATGAGAAGAT
ACACGGATATTCTTATATCTTCTTCCTCTTACATAAAAGG
TAATGAAATGCAAAAGAATATCTATATGTATAGTCTGACT
TATAATAGTTTGACTTAAGATTTCTTGCCTTTATGATGGT
ACAAAAATGATATGCATTCAGGAGAAATACTTCCAATGTT
GATCTTTTCTTGGGCTAGCAAAATGTAGTACGATATTCTC
TTATAATGCTGGGCAGCAACAGAGAGCCACAGCTCCCAGT
CAGCCATGTGATTACCAAGGTAAACAACCTATACTCTACA
GTATATAGTGTTGCCAGATGATTTTGCACAACTGTAGGCC
AATGTAAGTGTTCTGAGTATATTTAAGGCAGGCTAGGCTA
AGCTCTGATGTTCCCTAGGCTAAGTATATTGAGTACATTC
TCAACTTTTTATGGGTTTATCTCTATGTAACCCCATCAGA
GACCGAGGAGCATCTGTAGTATTCTACACGATACAGACTC
TTTCACATTTTGTTTTTTTCACTTAACAACATATCCTGGG
AATCTCTCCATATCAGTTCGTGTAAATCTTCCCCATTCTT
GTGTAGTACTCCACTGAGTGAATGTCCCATAATTTTGTCA
ACCACACCTCTATGTATGGGCATTTAGGTTCTTTCTAATA
TTTTGCAATTACAAACAATGCTGTCACAAATAACCTTGTG
CGCATGCATCTTTGTATTGCTGGAGATGTAACTTCACAGT
AAATTCCTAGAATTCCTAGAATCTGCTGGATCCTAAGTGC
ATATGAAGTTTGTTAGATACTGCCAAATTCCCTTCCAAAA
GAGTTGTATCAGTTTGCATTCCCATCAGCAACATATAAAT
GTGCCTGTTTCCCCAGAGCCTCACCACAGTAATGTGCTAA
ATTTTTGTCTCCTCATGCACTGTGCCTGTAATGGGCAGAA
ACAGGTACATTCACGCCACAATATCTGGAACCTGTCCACT
TTTCAGCAAATACCACAGCTAACACCCTGGTCTAGGCCAC
CATCATGTCTTCCTCGGGCTACTGCAGTTGCTTCCTGTCT
CCTTCTTACAGTCTTATCTCCAGAGAGCAGCCAAGGATAC
TTTAAAAAGATGACTGCCTGTTCAAAATTCTCCAGGGGCT
TCCCATCTCCCTCAGAATAAAATCCAATCCTAGCACATTA
AGCCCTAAGAGTCTGGCTTCCAGCTTCATCTCCTGCCGCT
TTCTTCTTCACTCGCTCTGCTCCAGTTACGCTGGCTTCCT
GCATGTGGCAAGGTTCTCTGCACTTGTTCCCGCTCCCCAA
GATACTCTTCCCCAGATATCCACAAGGCTTACTCCCTCAC
AACTCTGCCCTAATGTCACTTTAGGAGAAGTCTTTTCTCT
GAACCAGCTTCAAACAGTGTCCCCTCTTCCTTCTCCATCC
CCTCACCTTGCTTTACTTATCTTCATGACATTCACCAATA
CCTGACATATTGTATTTACTGGCTGATCAATTGGTCATTT
GCTTATCCACCTGTCAGTGGAATGTAAGGTTCATGAAGGC
AGGATCTTTTTGTTGGGATATAATAAGCAACCAATATGTG
TTTGTTGAATGAATGAAATGTATGCTGAATGAGCAGTAGC
TCAGACTTTCTTTCTCCTATTGTCTCTTAGGCACAAATAA
TTCATCCTCCCCTGAACTCAGTTTGGACTTATCTTTGCAA
ACTGTTTGACTATTAATCATTACTATCTTGTGAAATTTCT
CATACTCCTATTCTGAATTACCACAGCTTATCTCTTTTTA
TTTAACTTATCACTTGCTTACTTATTTCTCCCAACTGCAA
AATAAAACCACTTAAAGACAGGAACAGTATATTATTCCTG
TTTCTGCTTTCCTACATGGCAATGCATGGTACCCAGCATT
GATCAGGGACTTGATAAACTTGTTGACTGTTCAATACTGA
TATACAATGCTGTTACTTTAAATGAATAGGGATAAGATTT
AAAAATTATAGCTGATTAGAATGAGATCAATTGTAACCAT
GCTATAATAATTACTATCCCAAAAGTGAACCTGAGCAATG
CCCCAGTTTACAGGGAGAGAAAAAGGCAAGGAGAGGGAGA
GAGAATAGCTGCCTCTGAATTTAGACAAGCAATATTTTAT
CTACCTCCTTAGCTCCAGAAAGGTCACTCTGCCCCTTTTC
CTATCACAGAAAGAACAGCATCTAAAAACAATTTCTGATG
CCCAGTTCCTAGAAATTTTCATAGCACTAGTTCTGTCCTT
TCTAAACACTCTTTTTTTTTTTTTTTTTTTTTTTTTGAGA
CGGAGTCTTGCTCTGTCGCCGGGGCTGGAGTGCAGTGGCC
GGATCTCAGCTCACTGCAAGCTCCGCCTCCCGGTTCACGC
CATTCTCCTGCCTCAGCCTCGGTAGCTGGGACTACAGGCA
TACTTTTCGCCCGGCTAGTTTTTTTTTTTTGTATTTTTTA
GTAGAGACGGGGTTTCACAGTGTTAGCCAGGATGGTCTCG
ATCTCCTGACCTCGTGATCCGCCCGCCTCGGCCTCCCAAA
GTGCTGGGATTACAGGCTTGAGCCACCGCGCCCGGCCTCT
AAACACTCTTAAACCTTGGGAAATCAATTCTCTGGCAATT
ATTTCCATCGCTAAATTCCATCCAATAAGACCAGTAGCTG
GTGGGGAATGGTGTTTATAAGATTCAGCTTCATCCAAGTA
GAAGAGAGTATGATTTCACCTAGGTTGAGAAGCAGCCTGC
CTCTGCAGATTCTCAAAAGGTGGATACAGCTTTAAGACCA
GCTACTAACTCAGCTCTTGGCCATGCTGCATCCAGCAAGA
CCAAACCAGAACAAAAACTGATTATTAGGAATCACTGCAA
CATTGGGAAAGGAGATGTTTTCAAACTAGTCTGGTACAGA
AAGTGACAAAATGGTCAGGCTGTACAGTGGGAGATACCCA
CACTTGCAAAGACTGTGAGTAATGGTGAAACTACTGTTAC
CACGTAATAGCAGCTATATTTACATAACAGCTGCAATTTC
AAACTTACTCTCAAGCTAAAAAAATGCTGTGTGATAAGTG
GCTGAGGCATTTTGCGTCAAAATAACATGATGCCTTTCTT
TCAATGTCCAGGTGTGGCTATTCTGAGGTCGCAAAAGTTA
TGTGGACAAATAAGAACTTATTCCTTTTCTGAGAATGTCA
GGATGGGAAGTCAATCTCTATTCTTACTCTCAAAGAATTC
CTGGAAGTTCTTCCCAATCTTTGCACAAATATGGACAAGG
CTGTCATCCTGCTTACCGTGCCTGCTGATAAACCGGATAC
AGCTTTCCACCACCAGAGGAATTGCCTGGCTGGAGTCCTG
AAAAGCCAAAGGGAAACACAACATTAGAATCTTCAAACAG
GGATAGCCCAGGGTCAGAGAAAATGGGCCAAATCGTGCAG
AACTGTTTTAGTGGATCAGTGGCCGGTCTACAAAAAAGCA
CCTGGCCTGTCCTCCAAGTTTCAGAGCACAAAAATACAAC
CACCTACATAGAATGCTACACAGATGCCTTAAAGTCAGCA
TGTCCTAAATAAAACTGATCATCTTTTATCCCAAACCAGT
TTCTCACCACCTTCTCCACCACCTAATTAATCAATACATT
CTGTCATGTCTGCCTTCTAAATATCTCTCAAATCCATTTG
CTTCTCTCTATCTCAATTGCCACCAACCTAGTTCAATCCA
CCAATACCTCAATTCCCATCCCTGCCATCTTCTGACCCGC
ATTTCTCTTCCTTCACATAATGTTTAAAAGTGCACATTTC
ATTATTTAAACTCTTTCAAAGACCTCTCATTACTCTCTTA
CACAGCCTTGCATGCCAGGAATCCTGCCTGTGCCTCCAGT
TCCACTGCCTGTTCTTTCCCCTGGCTTCTGCTACAGTCAT
GCTGGCTATGTTTCTGTTCTGCAAAGTCTTCCTTTGCCTC
GTGGCTTTGCCTGAGCTGCTCCTGCTGGGGGCATGTTCTC
CTTAACCCTGATTGTGACTCCAATGTGTGGATGTGAATAT
TTGTTGGCACTTTTCACCACTACAGCTCAAACTTCATAAG
GGCAGATTCTATGTCAATTCCTGGGTGTCCAGGGTTAGCC
ATGATGCTCTCACATAAGAGGTGCTCAATTATTCTCAGTT
GAAGGTAGCAGAATGAACCAATGGGAGCTTCAGAAAGACG
GTTTGTTTGGTATAAAGGTAAGAAAGAAAAGAAAAACTAC
CTCTAAATAGTGGGGACTAACAGGTACTAAGCAAAGAAGC
AGGCCTCCCAGATGTCAATCTTTGCTCTCTTGTTTTGCTT
CACAATCTGGCTCATGTCACTGAACTTTTTGGGGCCTCAA
TTTGCCTTCTAACAACTGGGAAGGGGACTGGCAGCAAGGA
GAGTAATATTTCCTATTAGCACATGAACATTAGTGCCTAT
CATTTATAGAGAAATTTAAAGAGGTATGAGACCATGTACT
AAGTCTTTTAGATGGACTGGTGCTGGTAACAATCCTATGG
AGTACATATTATTATTATTATACTCATTAAAATGAAAAAG
TGAGGCCAGGTGCGGTGGCTCACACCTGTAATCTCAGCAC
TTTGGGAGGCCAAGGCCAGTAGATCACTTGAGATCAGGAG
TGTGAGACCAGCCTGGGCAACAGACTCTGTCTCTACTAAA
AATAGCCTGGCGTGGTGTTGCACACCTGTGGTCCCAGCTA
CTTGGGAGGCTGAGGTGGGAGGACTGCTTGAGCCCAGAGG
AGAGAGGTTGCAGTGAGCCAAGATCAAGCCACTGCACTCC
AGCCTGGGTGATAGAGCGGGACCCTGTCTCAAAAAAGAAA
AAGAAAAGAAAAATGAAGAAATGAAGGCTTAGTAAGGTTA
AGTAGCTGCTATGGTCACATAGCTGGCAAGTGGCAAAACC
AGGATTCAAACTCAGGCAATCTCCCTCGGAGACCTAACAC
TTTACCACTACCCATACTGCACCCTAGCAGTTCAGCAAAC
ATTGCCAGGTGTACATACCAAGTATTACTCAAAACTAGTA
GGGTTTTATTTTATATTTTAAACGATTTTATTGTTTTTAG
AGACAGGGGTTCCCTCTCTAGCCTAGGCTGGAGTGCAGTG
GTGTGATCATAGCTCAATGTAACCTTGAGCAAATAGTCTC
AAGTGATCCTCCCGCCTCAGCCTCCTGAGTAGCTGGAACT
ACAGGTACCCACACCACACCCAGCACATTTTTATTTTTTC
AGAGGGTCTCGCTATGTTGCCCAGGCTGGTCTCAAACTCC
TAGCCTCAAGCAATCCTCCTGCCTTAGTCTCCCAAAGCGC
TGGGATTACAGGTATGAACCATGGTACCTGGCCTAAACCA
GTAGGGTTTTATAATGCAGCTGAATGTACAATAATTCAGC
TGTGTGGAAGAAAGAGATCAGGGAGAGGGGCCCGAACTTA
ACTAGAAAGGGCTTTAGATGTTCAGGACAGAGACTGGACT
GTCAAGTGGGATGGGTCTGTGTAGCTTCTGCCTGTTTGAC
AGGTTTGCGTGGATCCCTCCCATGGCTCTGAATTTGCTAC
TGTAGCCATAGGGTTTGGCCACTATTAGGCAAGCAGTTGG
GTCTCACAAAGAAGTCAGGCTGAGAGAAGAGCTGACTTAG
CCTCTAACTCTCAAGCTTTCTGGGAACCAGAGATGACGCC
AAAGGGAGTACTGTATATGCCAAGGTGGAGCTGGTGTCAG
GATGGTCTCAGTGACCCAAATGCTCATCTTCATGACCCCT
AAACCCATCTGTTTCCTCCAGCTTTCCAACTACAGCAGCC
AGTGTCTGCCCTCTTGTCAGCATCACTGACTGGCCAGTTA
GGCTAGCGTGATCTCAGGGGAAGAATCCTTGTCTTCTCTT
CCTTATTCTAAGGAAGAAACTGGGTTCCACTATAAAAATG
CCAAAAAAAGCTCAGTTTGGGGGAAGTCTTTTTATGTTTA
CAGACTTCTGTTATTACATTTCTCATTTATAAATAATAGC
AGCAGAAGAATGAAACTAGAGTCCCATCTCTCACCATATA
GAAAAACAAATCAAAATGGATTAAAGACTTAAATATAAGA
CCTGAACTATGAAATGACTAAAAAAAATCACTGGGGCAAT
GCTTCAAGGATACTGGTCTGGGCAAAGATTTTTTGAGTAA
GACCTCAAAAGCATAGGCAACAAAAGCAAAAATAGACAAA
TGGGATTATCTCAAGCTACAAAGCTTTTGCATAGCAAAGG
AAATGATTAACAGAGTGAAGAGACAACCTAAAGAATGGGA
GAAAATATTTGCAAACTATCCATCTGATAAGGGATTAATA
ACCAGAATATATAAGGAACTCAAACAACTCAATAGCAAAA
AAACCAAACTATCTGATTTAAAAACGGGCAAATGGTTTGA
ATAGGCATTCTCAAAAGAAGACATACACATGGCCAATAGG
TATGTGAAAAAATACTCAATGTCACTAATCATGAGAAATG
CAAATTTTTAAATAATCTCGCCCCAATTAAAATGGCAATT
ATCAAAAAGCCAAAAAATAACAAATGCTGGCAAGGATGCA
GAGAAAAGGGAATGCTTGTACACTGCTGGCAGGAATATAA
ATTAGTACAGCCACCACGGAAAACAGTATGGAAGCTCCTC
GAGAAACTAAAAATAGATCTACCATATGATCCAGCAGGCC
CATTGCTGGTTATATATCCAAAAGAAAAGAAATCAGTATA
TTGAAGTATCAGTATAACTGCACTCTCACGTTTATTGTGG
CATTATTCACAACAGCCGAGATATGGAAGCAGCCTAAGTG
TCCATCAATGGATGAATGGGTAAAATGTGGTATATACACA
CAATGAAATATTATTCAGTCATAAAAAAGAATAAAATTCT
GTCACTTGCAGCAACATAGATGGAACTGGAGGACATTGTG
TTAAGTAAAATAAGTCAGGCACAGAAAGATAAATACTGCA
TATTCTCACTTGTATGCATGAGCTAAAAAAGTTGATTGCA
TGAAGACAGAGAGTAGAACGATGGCTTCCAGAGATTGGGA
AGGGTAGCGGGGAGTGGGGGGTTAAGAGGTGAGGTTGGGC
CAGGTGAGGTGGCTCATGCCTGTAATCCCAGCACTTTGGG
AGACTGAGGCGGACAGATAACCTGAGGTCAGGAGTTCAAG
ACCAGCCTGGCCAACATGGTAAAACCTTGTCTCTACTAAA
AATACAAAAATTAGCTGGGCACGGCAGCCAGTGCCTGAAA
TCCCAGCTACTTGGGAGGCTGAGGCAAGAGAATTGCTTAA
ACCCGGGAGGTGGAGGTTGCAGTCAGCCAAGATTGTGCCA
TTGCACCCCAGCCTGGGCAACAGAACAAGATACTGTCTCA
AAAAAAAAAAAAAAAAAGAAAAAAGAAAAAAGTGAGGTTG
GGCAGGGCGCAGTGGTTCACGCCTGTAATCCCAGCACTTT
GGGAGGCTGAGGCAAGCGGTTCACCTGAGGTCAGGAGTTC
GACACCAACAAGGAGAAACTCTGTCTCTACTAAAAATACA
AAACTTAGCCAGGCGTTGTGGCGCACACCTGTAATCCCAG
CTACTTGGGATTTTCAAGGCACGAGAATCGCTTGAATTGG
GGAGGCAGAGGTTGCAGTGAGCTGAGATCGCACCACTGCA
GTCCAGCCTGGGCAACAGAACAAGATACTGTCTCAAAAAA
AAAAAAAAAAAAAAAAGTGAGGTTAATGGGTATAAAAATA
GTTAGAATAAATAAGTTCTAATGTTTGATAGCACAGTAGG
ATGATAATAGGTAACAATAATTTATTGGATATTTCAAAAC
AGACAGAAGATTTGGAATGTTCCCAACACACACACACCAA
AAAATGATAAATATGTGAGGTGATAGATACCCTAATTACC
CTGATTTGGTTATCACAAATTGTATGCATGTATCAAAATA
TTACATGTACCCGTAAGTATGTACAATTATGTACCCGTAA
GTATTGTACATTTAATTGTACATTTAAAAATTGTACATTA
CTTTAATTGTACATTTAAAAATACTAGCAGCAGAGATAAT
GAAGATAGTGATATGAGTGTTTGCATAGTTTTGTTGGTCC
TAGGTTTATATATTATGACCTAGAGGGAGAAAAGCTGGAA
GGCTTACAGGCTACTGGCTTCAACAAACTGTGTGAGTACA
AACTTTGGCCGGCATATGCAGGAAATGGAGTATCAGTGGT
AAAGGTAAGTACGAAGGGTTGGCAGGAAACAGGGCAAGAA
AAATATTAACCTTCATGTCCGTGGTTACCAGCAGCAATCA
CATGCAGCTCCCAATGGATAATCTGTGGCAGACAAGGGTG
GGCTACAGATGACCTGTCCTACTGCACAAGCATTTTCTAG
TCTCCACTGCTCCAGTGGAGTCTAAGAGTCCAGTAGGAGC
ATAAAATGGACAAAGTCACAAAGGCTTTGAACACTCCTGC
CATCCTCCTCTCTCCTTGTAGTGTTTCTGAGCAATGAGTA
AATTAATTTCCCTGGGACGTGCCTGTGCACTCCTGTGGTG
CCACGAAGACCAGCACTTCACCATTGCCTTTGTATAGAGT
TGACTGAGTTTATTTTATTTTATTTTGAGACAGAGTCTCA
CTCTTGTCACCCAGGTTGGAGTGCAATGGCACGATCTCGG
CTCACTGCAACCTCCGCTTCCCAAGTTCAAGTGATTCTCC
TGCCTCAGCCACACGAGTAGCTGGGATTACAGGTACCCAC
CACCACGGCTGGCTAATTTTTGTATTTTTAGTGGAGACGG
GGTTTTACCATGTTGGCCAGGCCAGTCTCAAACTCCTGAC
CTCAGGTGATCCACCCATCTCAGCCTCCCAAAATGCTGGG
ATTATAGGTGTGAGCTCTGACTGAGCAGTTTCTACGTTTT
TACACACTGTTTGTCTCCTCCTTTCTCCTTCTCTTCTTCC
CTCTCTGATGTTAGAAACCCTTGTCAGTTTAATTCCCTCA
TATACTTTTTTTTTTTGGTCATGAAATCTTAGGGTTAGAA
GGGGCCTTTAAGGAATCAGGCCAAATTCTCATCCAATCAG
ATTAAGGGAACTTTAAACCAAAAGTAGAGGGAGAAAGGTA
GGGCCTAAGTTGGAAAACATAGTAAAGCAGTGGTCCAGTG
ATTTGCAGGAGAAAACAATCAGAAAGGGACGGGCACAGTG
GCTCAGGCCTGTAATCCCAGCACTTTGGGAGGTCAAGGCA
GGTGGATCACTTGAGCTCAGGAATTTGAGACCAGTCTGGG
CAACATGGTGAAACCCGGTCTCTACAAAAAAAAAAAAAAA
AAAATACATAAATTAGCCAGGCGTGGTGGTGTGCACCTGT
AGTCCCAGCTACTTAGGAGGCTGTGGTGGGTGCACTGCTT
GAGTCCAGGAGGTGGAGGTTGCAGGGAGCCAAGATCGTGC
CACTGCACTCCAGCCTGGGTGACAAAGCCAGATCCTGTCT
CAAAAAAAAAAAAATCAGAAAGGTGGCCAGAAAATCTGTG
AATATGCATTATCTGGCATAATTTCACATGAGTAAGAGGG
TTGGAGTTTTTGTTAGGTACTTATTTGTACTACATTTGTT
AATTTTCTTTTTTACCAAGGGAGAAAATACAAATCTTTAC
AACAGATTATATGTGAGTAACGAGGGAAAAAAGCATCAAA
GATAAGATTTGGGGCCTCAGAGACTGTGAAGAATGGAGTT
CCCCTGAACACAAACAGAGAAGTGAGGGGAGGGGCTATGC
AAATCACAATGTGATGGGGGAGGGTGAGACTGATGCTGAA
GGTAGAAGGTGCTATCACAACTTTCAAGCATAAATGTCTA
GTCGATCACTCAGGAGTTACACCCAAAGACTCAAAAGGAC
AGCATTACAGAACAAAAGAATGCTTAGGGAAGAAGAGAAA
GATTCATCTAAGGGAACAAGAGTGACAAGGGAAAGAATAT
AGAGAGACATTGTGAGAGGACAGAACCCTGGAGAAATGCC
TCAATTTAGAGGAACAGAGAAAGGCCAACAAAGAAGATAT
GAAGTCATGGCCAGGAAAGAAATAATGCTGAGCTTACAGG
GAGCAGGGAAGGCCTGGAAGCAGCAGTGGGACTGTCTCCT
TTTTTAAAAAGGTCTGGGATGGTTTAAACCTAGTCTTTGA
CAGGGTCAAAAATGACTGGAACACATTAGGGACCCTCAAA
AACAAAAACTACTAGCTTCTTCCTCTTGTTTGCCTGATTT
GCCATAAACAAATAATTACTTCCTTGTTACTTATACAAGA
TTACTCACCTTCCAAGTAACTTACTATCTATTTTACCTTC
CTGACCATCTTAGGAAAACTTTTTGCTGATCCACTAGTAG
ATTTGAACTGCTAGAGAGAAACTGGGGCAGCCAAATGAAA
ACAAGATCTTTTATTTGATTGGGGATTTTGGTATATCCTG
TAACCCCTATGCAAATCCAGCACCAGGCAAGCACACTTTG
CCTGCAACTGCTTAGGTGCAGCAGGATGCAAACCAGAGGG
GTGCTGTTCCCCTCCAACGGTGAGCCCAACCAAGGGCACA
TAGCACCTGCCAAACTGATGTCTCTGGCACTCCTGTAGCC
ACAGTGGAGGTTGCAAACCCCTTGCAAACATGCTCCAGCT
ATAAGCAAGATGCCTGGTTTCAACCCAGAACTGAGAAGAA
CAAACTTCAAGTTCATTTCTTTTCTTACAAGAGAAAATGG
CTTGCTCCCTCTGCAAGATATGCACTATTAATTTTAAATG
CACTAAATTATCCCTAGGAGTCACTCCACTCCTCTCTAGT
TTTAAATGAAATTATGGAAGAAAGAGGAAGAAGAAAGAAA
TAGAGGAAAAAGAGAGAGGAGAGTTGCAATTAAATTTTCA
TAATTAAAAAGATGTGTAATTGCATCTGATGGCATTCTCA
TTAAGATGAGATCCAAAGTAGAGAAGGGAAAAACAGTGAC
AGCAAAGCTAAGACAAGCGAGGCCTGTATCATCCAAGTTC
CCCAGCTTAATGGTCCACCCTGTCAGAGCAGTCAGATGAG
CTGAAGAAATGCCGGGGCTGCCAACACCATAGAAATCACG
TGCCCTCTTTATTCGATTATCTCCCTGTGGCTACAGCCAC
TGAGAATTACCCAAAATGATTTTTTAAAGCCTGGATTAGC
TTTCCCCTGAGCAGACACAAAGATATTTCTGAGCTCTCTC
CACCCGCCCTCCCTGCTGTCTACTGCATAGCTGGTATGAG
CTTAGGGGACATAAAATCATTTCAGTATTTGCCATAAAGT
ATAATTAGGAAGTCAATTTTGCTACTGCGAAAAATATTTC
AATTAATTTTTTTTAAACAAGCACAAGTGCTGTTTAGATT
ATCCATTGATGTGGATTATCCATGCCACTGCTCTCTAAGA
TCCCTCCTAATATGGGTAATGAGAGTTGGCTGCCCAGTGG
CAGATTTTAATACAACACTGAAGATCATGCACCAAATTGC
AGAGTCAAACGGCTCTTGCCTATCATTCCCAGACCAGACT
TAATCGTTGCACTGTTAGCATGTCTTAGGAATCCATCTAG
AATGACTACGCCACCAGAAACAATCAAACAAAATCTGCCA
ACTTAAAGCGAGATTGTCTGGTCTAGCTAATTAGGTGCTG
TGAGTTACTGATATGCTGGCACATATGCAGGAAGCGTCAA
GCCTCTTTTGAGGTCTTGGAAAAGGATGCCATGGGCAGTT
CTGGAAGAATCTGCACCAATCAAACCAAACCCCTAGTATG
CAAGAGGATAAATGACTAGAAAAGGAGAGGAACAAGTCAA
AAAGACTATGCGCACTCCAACGAGTTAAATCAATGATATT
GCCACAATATTAAACATACTATGACTAAATGATACATTCC
AAATGCAGGCATGAAGTCAGAGGTGTCAGTCCTGCACAGT
GGCGCTCAATAAATGCCTGTGGGATGGACTATATTTTCAG
GCCAGACCAGCCTGGCCCTGGTTGGGCCCTTACCTGTTTC
CTCACAGTTGAGCTGCGCCTGTGACCAATCCCGCCGAAAT
CAGAGTGGACCAATCCAGCAACAAGGAAGAAAAAGAGAAA
AGTGGGACGAATGAGATAAACAACAAGTCTTAAACCCAGA
AGTAAAGTTTTTAATAATTAAAAACAATCTGTGTGGTGGC
TAATGAAACATGTGGCATCACTCAGTTCAGTCCCAGAAAT
GGCTAAGAGACTTGATAAATAACTTCCACAATAAAGCCTA
CTAAAGCTCTTTTTTTTTTTCACAAAAGCACAGACGTCCC
TGCTTTTAATGTCTAGCACTACTCAAAATTAGAATAGGAG
AGAACTGGTTCAATTTGTAGTAAAATATATTTGGGTTAGA
CAATAAGAAGATTTTTTTGTCTGCTAGGAGACACTAGGAA
ACACCAAAGGATGCTACAATTTTTGTTTTGTTTCTCTAGG
AAATCCTTAAAGATTGCTATCTTTATAGGGAACAATTTTT
CTGGATTTAGAGTGCAGAACATCTAGTTTGGGAAGAGCCT
TGAGGTTCCTCTCAGTCAATGTTTTCCAATCTGTGTTTAG
CCTCCGAAGCCTTTTCTCAAAGGGAATCTGACTCACAGGC
ACAACACCCAAACCAAGGAGGCAGGGCTGTCCTGCTCTGA
GTAAAGGATGGGACCAGAGCCTGGTTGCTGTTCCTGCCAC
CAGGCCACTCCTGAGGAACCCCTTTGGAATCCTAGAGCTC
CTTGAATCTAGTGGAGTGCTCTGGTCTTTTTTTTTTTTTT
TTTTTTTTTTTTGAGACGGAGTCTGGCTCTGTCGCCCGGG
CTGGAGTGCAGTGGCCGGATCTCAGCTCACTGCAAGCTCC
TCCCCGGTTTATGCCATTCTCCTGCCTCAGCCTCCCAAGT
AGCTGGGACTACAGGCGCCCGCCACCTCGCCTGGCTAGAT
TTTTTTTGTATTTTTTAGTAGAGACGGGGTTTCACCGTGT
TAGCCAGGATGGTCTCGATCTCCTGACCTCATGATCCGCC
CGTCTCGGCCTCCCAAAGTGCTGGGATTACAGGCTTGAGC
CACCACGCCCGGCCTTGCTCTGGTCTTATAGAAGAGGAAA
CCAGAATTCAGAGAGGGGAAAAGCATGGCCCAAGGTCTCA
CAGCAAAATAACTCAGCACCAGGAAATTCAATTCAGCTCT
TTTCAGTCCTACAGAGCTTTCCACAGACTCAGGAGCTCAG
GTGAACTTACATTAAGACTCTTAACACCAAAAAGATGTGT
TCCAGAGAATCCCATTAATCTGGTTCCCTCCAGTCATCAA
GACTGGTATATTAATGGGATCTTTATTGTAATTCACAATG
ACAAAACAATGAAAGTCAAATGAAGCTATCTCTAAATAAT
GAGCCTATAATTGTAAATGGCCTCATGATTATTATGTGTT
TTGGCAGATATAAGTGGTTGATATAATGGGTTAACCCAGG
GTCTCTAAGGAGTCCAACCCATTAAAGCCCCTTCTCTAGT
TAAATAAGCACATTTCTAGGCATCTGAGAACTGTTGGATG
AATGAATACCTTGCTCTCCAACAGCTCACAAATTTTCTCA
TAGCAGCACTGTGACTGAGGGAAAATATTTGGCTGGGGTG
GAGGAGGAAGGAGAAGGTGGGGAAAGATTGGGAGGGGTAC
ATACTTGTACATCAGGCAAATATTTCTACCAATGCTCTTT
GGCAAGCCAATGCAATGTAATATTTCATTATCCAGCAACA
GTCACTACTAATTAGGGGCTGCCTTCTTTTCTGGGCATAA
AAAAAAAAAAAAATCAAATGCCATCTCCTGATCTTTCTCT
GGGTCAAAGACTCCCCAGAGCCCCTATGTTGAAGTCTGGC
AGCTAAGGTTAGGTTACCAGAATCCTCTACAGTTGAATGT
TTATGTTCCTTGCAATTCAGTGGCGTCTGGGGGTCTCTGG
TACAATTTCAGCAAATGACAACTCCTTTCACTCAGTTCTG
CTTAGCTCCTTCTCGAAGTCCCAGAAAACCCCATTTCTAT
CTGAGATCAGATGGGGTCAGCAAGGCAAAGGGAAGTAAAC
AGACCCCGCCCCAGGCCATTGCTCTGTAAAGTCATTCAAT
GCCTTTACAACTCAACTCCTTGGCTCTCTCCCAGACTAAG
ATTGCTCTACCCACCAGGCCTCTATCCCTTCCCAGGCCTG
TCCCAGGCCACACTCACCTGGCTAGACTGCAATCTGTCCG
CTGACCTGTTGGAAAGACAAAGGCAAAAAGCATATGTTAA
AGGAGAAGGGGTGAAGGAGGGAGACCCACTCCTACTAACT
ACCATGCCTATCTCCCCTAGAAGCCACAGTATAACAGTGT
GTAGCAAAAGAGAGGAGAGAGAGAGAGACAGAAACAGAGA
GAGAGAGAGAGAGATAGAGAGACAGAGAGACAGAGAGAAA
GAAGAGAAAGCGCCAAGACCCTCTTTCTGGGCAAGAACTG
TTTCTGATGCTGATTCCCAGTCCAGGTCGGTCTCCCTAAA
CCTTAGAGCCAACTCTGCTTCCCAGTGGGAACATAGGGAT
GGATATAGTGGAACAATAGCAACACAAATCATACTTAATA
GAATAAAATTATTAGAAGCCCTCCCAGAGATGAAATTCAG
CTTCTCTTATGTTGGATGTGTGTGTGATGGGGTGGAAGGC
CAAGTTTACTTGCTCCTGAGTGTAGACACACACACACACA
CATACACACACACACACACACACACACACACACACACAGA
GTTGGAGGCTGGGAGAACAAGAGGAGCTGTTTGCGGGACA
GAACAGAGAAGATATGGATATTGACTGAGGTGGCAAGGGA
GATGGGAGATACAATGTTGATACTACTAGTAAATCATGGT
TCTCAATTCAATAGTGGGCCTTAGGAGTTCAATGGGTCAT
TGCTAGCTTTTAAAAAAATGAAACTGAAAATCTTCAAGTT
CATGAGAAGTATTCTCATGTTTTTAAAAAATATACATGCA
TGTCTACATGGGAAATGATGTGATATATATTGCTTTCTTT
GGATCCACAGTTAATGAAGCTTGATCTGTTTTAGACCTGC
ATTATTTAAACCAGGGGCAAACCCTAGCAGGTGCTGAGCC
GAGGAAGTAAAAATCAGCTCCCACACTCCTCCCCATCCAA
GCTCTTGCAAAGGCAACTCCAAGGGCTGGGGGAGGAAGGG
CAGGGCCTTTCCTTGCTGCTAAAGTTTGGTAATTGTTGCT
TATAGTTCAGCTCATCTTGAGCAATGCCATCCCCCACCCC
TAACTGTCTCTCGTTACCAAAGGCTCAGCTCTTATGTGCA
AAAATATTATTCTGAGCCATTATTTTCAACATCTATTCCA
TTTCCATTCTGGAATATTCATACACATCAATTATCCCTCT
ATGGCAAGAACAAGGGACTCCTGCATTATGGTGACAAATA
CATTCAGAAGGCAGGGACGTGATGACTTGCACACATAAAG
ATTTACAGTTTTGTTTTTTTCTTTATTGCTAGAACTTGTC
ATCTTTAGATTAAGGCAATTTGTAGCACTAATGAATGGTC
AGCCTTCGTTCCTCCATAGTAGCACATTTAGTGCATAAAA
GTGTGAGTAAACCCATTCACTCACACACACAAATGTGAGC
GTATATGCATCTGTATGACCCCAAGGCCCTGCTCTCTGTC
TTACTTATGGACTATGCTTAGACTGTCTTGATTCTCCGTG
GAGCAATCTGATAACCCTAGAGTAAGGATTTTCTATAAGC
AAAGTTTGGTCCTCAGTGCCCGAACTTGTTTAGTCTGAGT
CCTTTTGGTGGTGAGGAAAAGAGAACAGAAATTATCTAAC
AGGCTTTCTTCACATAAAAGAAAATGCCTTAAAAGTCATA
AGATCAGGCTGGGCATGGTGGCTTACGCCTGTAATCCCAG
CACTTTGGGAGGCTGAGGCAGGCAGATCACCTGAGGTCAG
GAGTTTGAGACCAGCCTGGCCAACATGGTGAAACCCCATC
TCTATTTTTTTTTTTTGAGACGGAGTCTCGCTCTGTCGCC
CGGGCTGGAGTGAGAAAGTGGGCCAGATCTCAGCTCACTG
CAAGCTCCGCCTCCCGGGTCCCTGCCATTCTCCTGCCTCA
GCCTCCCAAGTAGCTGGGACTACAGGCATCCCGCCACCCT
CATGACTGGGTTTTTTTTTTTTGCATTTTTAGTAGAGACG
GGGTTTCACCGTGTTCGCCAGGAGGGTCTCGATCTCCTGA
CCTCGTGATCCGCCCGCCTCGGTCTCCCAAAGTGCTGGGA
TTACAGGCTTGAGCCACCGCGCCCGGCCCCCATCTCTATT
AAGAATACAAAAAAATTAGCCAGGCATGGTGGTGGGCACC
TGTAATCCCAGCTATTCGGGAGGCTGAGGCAGGAGAATTG
CTTGAACCTGGGAAGCGGAGTTTGCAGTGAGCTGAGATCA
CACCATTGCACTCCAGCCTGGGCGACAGAGCAAGACTCCA
TTCCAAAAAAAAAAAAAAGTCATAAGATCAGCCATGTATA
GTGGCTCATGCCTGTAGTCCCAGCACTTTGGGAGGCTGGA
GTGGGTGGATCACCTGAGGTCAGGAGTTTGAGACCAGCCC
GGCCAACATGGCAAAATTCCATCTCTACTAAAAATACAAA
ACTTACCCAGGCGTGGTGGCACGCGCCTATAATCCCAGCT
ACTCAGGAGGCTGAGGTGGGAGAATCGCTTTAATCCAGGA
GGTGGAGTTGGCAGTGAGCCGAGACGGTGCCACTCCACTC
CAGCCTGGGTGACACAGCGAGACTCCATCTCAAAAAAAAA
AAAGTCATAAGATCAGCCATGTATAGTGGCTCATGCCTGT
AGTCCCAGCACTTTGGGAGGCTGGAGTGGGTGGATCACCT
GAGGTCAGGAGTTTGAGACCAGCCCGGCCAACATGGCAAA
ATTCCATCTCTACTAAAAATACAAAACTTACCCAGGCGTG
GTGGCACACGCCTATAATCCCAGCTACTCAGGAGGCTGAG
GTGGGAGAATCGCTTTAATCCAGGAGGTGGAGTTGGCAGT
GAGCCGAGACGGTGCCACTCCACTCCAGCCTGGGTGACAC
AGCGAGACTCCATCTCAAAAAAAAAAAAAAAAAGTCATTA
GATAAAAGATTAGAGAAAAAAACTAATCATTTGGGAAATC
ATCCAAGGCAGGAAAAGGACAGGGCAAAAAAGGCGGGTAG
GAGGCTCCAGTATAAGAAGTGAGGCTCCAATTCCTGGGGC
CAATGAGCCAAGGAGTACTGCACACTTTCCTAAACTTTGC
AGTTCGTCTAAGGAGTGCTCAAGAATTTATTTTAAAATGT
CAGATCTCTGTGCAAGTACAGGCTTGCCTGTAACTGAAGT
TAGCCATATTCCCTGCAGCTTCTCCCTTCCTCTCCCTCTT
ATCTTTAAGTGAGGAGATTAGTGGGACAGGGAGGAGGTGT
GGGGCATTCAGAGGCATCCCCAACTTGGGAATCCCATTAA
TCATAGAACGCTGAGAGCTAGGCAGGAAATCTGGGCAGGG
TGCCAAAAAACCCTGGGGAAGCTTCTCTTTCAACCTCCAC
CTTCTGTTTGACAGTTGAGGAGAGAAAGTCCAGAGTGCCA
GTCCAGTTCTCTGCCTTGCTACTTTCCAGGGTCTGGTTAA
AATCATTCTATGAGACAAGACAGTCCATTCAGCACCACGG
CCTCAGCATAGCCACAGGAGAGAGGGCTGCCACTTAAACA
GCATTAAGAGCTTTCAAAGCAGAAGGAAACTGACGTTCTT
TCTGGAAGCTATAGAAAGCGGCAGTCTGTCCATCTCCTGC
ATTTGAGAATTCTCTCCTCTCAGAGCAGCTGCGTATCTCA
TCTCACGGCTCCCTACCTTCTTGCTCCAGTCTCAGTGCTG
CCACAGAGGAGCTAGAAGTTTTAACAAAGTGTCTGGAGAA
TAAATAACCTCTCAGCCTCTCTACCCTGAAGTGGCAGAGG
AGGCAAGGGTGGGGGGACCGGGTGGAGAGCAGGCACGCTC
CATTTAAACAAATAGATGATACACGTTAGTGCTTCATTAA
GCATTGGCCTTTTCCCATTACTCAAGCAGTCATTTGGGGC
GTGTGCTTCCACATCAAACAAGCCGGGAAAAGAAAGGCAT
TCATATAACAAGACCAGTCCACTTGGCTGAGGATGGAGGC
GTGTGCTCAGCAAGAAAGCTCCAGCTGGCCTCACTGTCAA
GCCTCCAGCAGAGGGTTCCCACACTCACTTTCTCCCAGGG
TTTTCTGCAGAAGGTCATGCTTGGCTTGTAACTTGGTGAT
GAGGTTCCTGCCCTCCAGGTACTCTTTCATTTTCTGTAAG
AGAGGAGGAGGAGGAAAAAAAGCAATCAGATCCTGAAGAA
GAAAAAAAATCACAGATGCTCAGCTGAACAATTCCCCTTT
ACAGAGGTCATTTGGTTTCTGACCCAATTTCCACCAGTCC
ATTTTTTCATTTCTTTAAGGCACTGATCATATGGGCAGCT
GCTGATTTTCATGGTGGATTAACATCCTTCTCCATGTTTT
TTCTGGGAGTTCCATGATGGCCAGTATAAAGAAACTGTTT
CCTAGAGCCCCTCTCCCGCGGTTTCACTGAGGAAGAGCAG
GGAGGGTGGATGAACTCATTGAGCCCTGATCTTCTTGGTG
TGAGGACACATACCTGCTGTCACCTCTACTGACATCCTGC
CCTGCCCTGGCCTCTAGGCAGGAGTGGGGGGGGGGGCATT
CCATCACACCAGGAGCAGTGCCAATGGCAGGCTCAGCCCC
TGCCTCAGCTGCAAGCCTGGGATATGGAGCATCTTTGAGC
CATATCCTCAACAGCTTCCTTCTCTATTCTGCATGGAGTC
TTTATGGAAAGCTTTGGATTTCTGAGCACTCAGTGGAAGG
GGCTGCCATCCCCCACTTGCATACACACATCCAGGTCCAA
ACACAAATGTGATCCCACCTGCTCTCACAGTCAAAATACG
ACTGCTGTGCTGCACTTTCAGATTTGTTCTCTCTCAACCC
TCATCTGCCCAGTGAGAGACCGTATGTCCCCAGACAATTC
ACTGAATCTTCAAAACAACCCTAGGAACTATCATCATCAT
CATCATCATCTCCATTTTACACATGAGAGCACTGAGGTTT
TGAGAGTTTAATTAAGTTGCTCAAGGTCAAACAGTTAGTG
AGTGGTAAAGTCAGTATCCAAATACAGGCAGTTTGACAAT
ACAGCGTGTGCTCTTAACCATTATGACAAAATGTCCCATC
CATCATGGTACAGAGCAGGAGAAGGAGAGAACTAAGCTTC
ATAGTATTAACGCTCTATGCATGCAGCAACATAGCAGGTT
TTAGAGCACTTTACCACATATTCTCTCATTTGACTCTTAC
AATAAATAACTGCACAGCACATAGGGAAGATATTACTTCC
TTATTACAGACAAGATGATCTCAGGGGAGGGGAGGTATCA
AATAAATTGCTGAGAGTTGCAAGCTAGCAAGTGGTAGTGT
CAGGCCCAACCCAAGGCCTTTGGATTTTTAAAGTATCTTT
TCCGCTCTCCTCCACAGCCATTCTTTGGGTCTTAGTTTGC
CTTGATCACCTCCTGCTGCAGTGGTTCATCCTCCAGATCA
GGGGCTATCTGCCTACGTCCGAACTCAGAAGTCAAATGGC
CAGGTTTCCCAAAGTGTGATCCGTGAATTACTGGTGACAT
GTGAGATCACTGAGGTAGTTAGGTGGATGCACCATTTTAA
ATGGTAATAGTTCTGTCTTTTAATGTACATTAAGTAAAAC
ATATAAGTATACATCAAACCTTTGATTTCACTTAGGATTA
AGAGTGATAGAAAGAAAAGGTGAACAGAGCCAGGTGCGGT
GGCTCAGGCCTATCATTGCAGCACTTTTGGAGGCTGAGGC
AGATGGATCAGTTGAGGACAGGAGTTTGAGACCAGCCTGG
CCAACATGGTGAAACTCCATATCTAACAAAAATACAAAAA
TTAGCTGGGCGTGGTGGTGAGTGCCTGTAATCCCAGCTAC
TTGAGAGGCTGAGGCGGGAAAATTGCTTGAACCTGGGAGG
CGGAGCTTGCAGTGAGCCAAGATCGCACCACTGCACTCCA
GCCTGAGCGACAGAGCAAGACTCCGTCTCAAAAAACAAAA
ACAAACAAAAAAAGAAAAGTGAACAAATATGAGTTACTTT
TACTCTATACTTTTCTGTACAATGTGAACTTTTAACTAAG
AGCTTGCATCTGATTCTTTCTCTTGTTTAAAAACAAAAGA
AAAATCTGCTTTCTCTGGGACGCAGTGCCTAGACCTCCCA
TGTTCACCCAGATGGTCCTGTGGGTACCATGCAAATCTCC
ATGACAGCACTTCTCATACAGCCCTGTCACAGAGGGTTTA
TTACTCATGTGTCTTTTTCTCCAGACTGCTTCCTTCCTAT
GGTCAGAGACCATGTCATTCATTATTCTTTGCACCCCTGA
TAGTACCATGCCTAGCAGATAGCAGATACTCAATAAATGC
ATGATGAATAAATGAATGAGCAGTCTCACTCTCCTCTGGG
TAGACCCTTCCTCAGCAGTCACAAACCAAGCCTCTAGTGT
GCCCGTACTCACTGAATTAAAAATAAAACAAGCCAAGGGC
CGGGCGCGGTGGCTCAAGCCTGTAATCCCAGCACTTTGGG
AGGCCGAGACGGGCGGATCACGAGGTCAGGAGATCGAGAC
CATCCTGGCTATCTGGTGAAACCCGTCTCTACTAAAAATA
CAAAAAACTAGCAGGCTGACAGTGAGGCGCCTGTAGTCCC
AGCTACTCGGGAGGCTGAGACAGGAGAATGGTGTGAACCC
GGGAGGCGGAGCTTGCAGTGAGCCAAGATCGCGCCACTGC
ACTCCAGCCTGGGCGACAGAGCAAGACTCCATCTCAAAAA
AAAAAAATAAAAAATAAAAAAAATAAAACAACCCAAAACC
AAATCTTACTCTAAATCATTTCTACTGCCTTATTCATGAT
CTGTTCCCTCTGTCCCTTCATGCTTTTACACAAGAACATC
TGCAAGGAAAGAGGCTCTGTTGTCACCTTCCCTTTTCCAT
CTGTTCCAGATGCCAGCTCACCTGCTGTCATTCTTCCTGG
GGTAATATCCGAATCCCCAACCAATGCCTAATTGTGGACT
TGAAACAGTACGTTAGGGCCCAGAGGTGGAAAGCCTTCAG
GAAATATCCATTGCCAACAATGCAAGCCTCAAAAGCCTCT
CTCTTTGGAAGGTTATCCCAGGAGACTCTAAAGGTTTCCT
AATGAGGAAAATTCACCAAGAAGCTATAACCTTCAAAACA
AGACCAGACTGCTCAGAAAACAGCCACAGTTCTCAAAGGA
GACGGATGCAAATTCCTTCCTCTCACTACTTGTGATTCCG
GAAATCATTTTTTAAACTTATGTTCACAATTCATTAGTTA
ACTCTGGCTGTCACTTGATGAACCATTAAAATAAATAACA
ATCTCGTCAAGATGTACGATGGATTACCTCTTCGGGTTCC
ATTAAATCCTGAAGGATCATAACTGTGTCGAGATATGAAC
TGCATCCCTAATACTGGTGTGGAAACCATGGTTAGAGTTT
TCCATCCAGGTAAGCCAGATATGGAAAGGTAAAGGCATCT
CAGAGTCTGCAGGCATGTTATTTTATTTCTCACTCCCCCA
TCCCACCCATAAGTCAGCATTTATCCATATGAGAGACTTG
CTGGGGATAAGTGACCTTGTCTTTAATTGGTGGAAGTGAG
TTAGAAGGCTTCTATTGCGGCTGGACAGACACACAGACAA
AGGAGTTGAGACCGCTGAAGAAAGGCAAGGGAAGAATAGG
TGGTTTTTAATGATTTCTGGAGATGAGGGGGGCCAGGAAA
AGGGATGCTTATAATCTCCAACCTCAAAATTCCTTCCTTG
GGCAACGAGGATCACTTTCCTTACTTAGGGCATGTTCCAA
TATTAGGTAATTCTTTTTCGTTCCTTCACCAAACACCCAA
AATCAATGTGGTTACCTGGGGTTTTCCTCAATGAAGGAGG
AAAAGAATGGGTAATATTTTATTCTAGGTATCACCAAAAT
AAAATCAAGTTCCTAAAACACAGTCTGACCAGTGCCCACC
CCCAACACAACTTTCACACTCAAAATAATCAAAACTGAGA
ATTTCTTCAAAAAGTAGGAAGGGCGGCAAACAGTCTATTG
GGCATTTTGTTTAGTGCCATTGTGAAACTTCAACTCAGTT
TTTATGACTCATTAATTCATTTCCTAATAATTCTTAATTG
GATATTAACTGTCAGCAGTGAGTTTTGTTTATTGAAAAGT
ATTAATATAATCACTTTTCTTTCTGCACCTTCCCTCCTTG
ATAGATGTTTTAGTTGCATTACAATGAAAAAGCATGAGTT
GGAATATTCTACTCCTACCACTTACTAACTCTTCTAACCT
TGGGCAAATCATTTAACCCCGAGTCTTAGTTTTTCCATCT
GAAAAATGAGAATAATATTTTTTTCACAAGGTTGGTGAGA
ATGAAATTGGATAATAAGCATTACTGTGATTAGCACAGGG
CCTGGCATAGAGCAGGCACTCAAAAAGGTGTTCCTTATAC
CTGAATCACCTCCTCAGTGAGCCTAAAAGCATCCCTTCCC
TAAGTGTCTTTGCTTTGTGCTAAGATAAAAGCAGAATGAA
AGCAGAAGGTTTTGGGCCTTAAAAAAGTAGTAAGAGGCTG
GGCGCAGTGGCTCAAGCCTGTAATCCCAGCACTTTGGGAG
GCCAAGACGGGCGGATCACGAGGTCAGGAGATTGAGACCA
TCCTGGCTAACACGGTGAAACCCGTCTCTACTAAAAATAC
AAAAAGTAGCTGGGTGTGGGGTGGGTGCCTGTAATCCCAG
CTACTCAGGAGGCTGAGGCAGGAGAATGGCGTAAACCGGG
AGGCGGAGCTTGCAGTGAGCTGAGATCCGCCACTGCACTC
CAGCCTGGGTGACAGAGCGAGACTCCGACTCAAAAAAAAA
AAAAAAAGTAGTAAGAGGCACTAGAATGCTTTTCAAATTT
CATTTTTAAAAACCTCTTCCCTTTAAATACACTCTTACCA
TGGGGGTATAAAACTCACTGGATGTTGCCTATGCCTTGTA
CTTAATCTGCGTGAACCTAAGACCCTAAGTATCCACTGCA
GCAAGGCAGGAAAAGTTAGTACATCTACCCAGCCCATGCT
CAGAGATATACAGATGTCATTATAGTGGCTGTTTCCCCAC
CATGCTGGCATGCTGACATTTCCTCTTCTCCCCGTCAGTT
TTTAAAATAGGAAGCAGCTGTCAGATAGAATACATAATAG
AGTAAACCTTAAATGGAGCATGTCTCCCCAGTTTAACTGA
CAGCACAGGGGCTTTCACTCATTTGTACTCGCCAGCACAC
GTTTACCAAGGGCCTGCAAGAAAATACCAAGATAAAAAGA
TCTCAGACCACAGGTTCCAAGTCTAGTGGTCGCTCAGTGC
GCCAGTGGCCAAGGCATTGCTTCCTCTTCTATTACCTTCC
CTAAACCTGTCCCTAAGAATTCAGACTGTTCAGCTTTGTT
ACCTTATCAGCCATGATCCTTAACCCCTTCACTGCTCTAT
CCCCATACAATAACCTAATTCTTCAACTCCCTATAAAAGG
AAATACTTAGGCTGGGTGTGGTGGCTCACGCCTGTAATTC
CAGCACTTTGGGAGGCTGAGGAGGGCGGATCACGAGGTCA
GGAGTTCGAGACCAGCCTGGCCAACATAGTGAAACCTCGT
CTCTACTAAAAATACAAAAAGTAGCTGGGTGTGGGGGTGG
GTGCCTGTAATCCCAGCTATTTGGGAGGCTGAGGCAGGAG
AATCGCTTGAACCTGAGAGGCGGAGGTTGCAGCGAGCTCA
AGACTGCGCCACTGCACTCCAGCCTGGGTGACAGAGCGAG
ACCCGACTCAAAAAAAAAAAAAAAGTAGTAAGAGGCACTA
GAATGCTTTTCAAATTTCATTTTTAAAAACCTCTTCCCTT
TAAATACACTCTTACCATGGGGGTATAAAACTCACTGGAT
GTTGCCTATGCCTTGTACTTAATCTGCGTGAACCTAAGAC
CCTAAGTATCCACTGCAGCAAGGCAGGAAAAGTTAGTACA
TCTACCCAGCCCATGCTCAGAGATATACAGATGTCATTAT
AGTGGCTGTTTCCCCACCATGCTGGCATGCTGACATTTCC
TCTTCTCCCGTCAGTTTTAAAATAGGAAGCAGCTGTCAGA
TAGAATACATAATAGAGTAAACCTTAAATGGAGCATGTCT
CCCCAGTTTAACTGACAGCACAGGGGCTTTCACTCATTTG
TACTCGCCAGCACACGTTTACCAAGGGCCTGCAAGAAAAT
ACCAAGATAAAAAGATCTCAGACCACAGGTTCCAAGTCTA
GTGGTCAGCCTAGCGCCAGTGCTGCTGCATTGCTTCCTCT
TCTATTACCTTCCCTAAACCTGTCCCTAAGAATTCAGACT
GTTCAGCTTTGTTACCTTATCAGCCATGATCCTTAACCCC
TTCACTGCTCTATCCCCATACAATAACCTAATTCTTCAAC
TCCCTATAAAAGGAAATACTTAGGCTGGGTGTGGTGGCTC
ACGCCTGTAATTCCAGCACTTTGGGAGGCTGAGGAGGGCG
GATCACGAGGTCAGGAGTTCGAGACCAGCCTGGCCAACAT
AGTGAAACCTCGTCTCTACTAAAAATACAAAAAGTAGCTG
GGTGTGGGGGTGGGTGCCTGTAATCCCAGCTATTTGGGAG
GCTGAGGCAGGAGAATCGCTTGAACCTGAGAGGCGGAGGT
TGCAGCGAGCTCAGATTGCGCCACTGCACTCCAGCCTTGG
GCTCTTGGGCAACAAGAGCGAGGCTTGGTCTCCAAAAAAC
AAAGGAAATACTTAGGAAAATGCCAGCCTTATAAAGCTTT
GGTAAACCTTGGCTAAACAGCAAGCATCACTGCCTATGAG
GAGGGAATTTGCTAAACAAATGATGGCATATTCATATAGT
GGAATTCTGTCCAGCAATTTAAAAAGGAGGCAGATCTTTT
TGGACTAACATAAAAATAAGATCCAAGATAAATAATGTTA
AAAAAGTGAAGAACTGTATAAGTGGTATACTTCTATATCT
ACTTCCATTTTCTTTCATTACATTTCTAATATAATTTATT
GCATTAAAGGGTATTTACAGATATGTCAGTTGTTGTCCAT
GCAGAGTATCTCTGGAAGGACACAGAAGAAACTGGTTTCA
ACCACCAGCAGAGGGGAGGGGAAACAGGAGTCAGGAATGA
AAAGAAACTTTATAGTAGATTTTCCTGTATACCCTTTTAA
ATCTTTGCATCCTTTAAAAATACTGATTTTTAACAATCAC
AATAAAAAAGGCAACAGGTAAAGAGTAGACATTGCTGAAC
TATGTGTTATAGAAGATAAGCAATAAACACAAAGCCAAGA
AAATCAGGAAACATGTCACCACTGAGGGCAAATAAGAGGC
GAAAGTTGCTGAGCTGTTCCTGAGCCCTTCCCTTCACCTC
TGCTTCTTCCACAGTGTGTAGAGAAGCAGCCTGTGGCCAG
AGACCCAGTAACTAGAGCAGTGGGTCCAGCTTTTGTGAGC
TACCCATTCTCTCTGGATTTATTGATTGATTGACTGATGG
ATTGAGATGGAGTTCCGCTCTTGTTGCCCAGGCTGGAGTG
CAATGGCGCGATCTTGGCTCACTGTAACCTCCGCTTCCCG
GGTTCAAGCGATTCTCCTGCCTCAGCCTCCTGAGTAGCTG
GGATTACAGGCATGTCCCACCATGCCCAGCTAATTTTGTG
TATTTTTAGTAGAGACAGGGTTTCTCTATGTTGATCAGGC
TGGTCTTGAACTCCTGACCTCAGGTGATCTGCCCACCTTG
GCCTCCTAAAGTGCTAGGATTACAGGCGTGAGCCACCACG
CCCAGTAGATTTATTTATTTTTTAATCTTTCTTTCTTTCT
TCCTTTCTTTTTTTTTTAAGGCAGAGTCTTACTCTGTCAC
CCAGGTTGGAGTGCAGTGACACAAACTTGACTCACTGCAA
CCTCTGCCTCCTGGGTTCAAGTGATCCTCCCACCTTAGCC
TCCTGAGTAGCTGGGATACTATCCTGTGATAGGCGCCCAT
GATCACACCTGGCTAATTTTTGTATTTTTAGTAGAGACAG
GGTTTCACCATGTTGTCCAGGCTGGTCTTGAACTCCTGAC
CTCAAGAGACCCACCTGCCTCAGGTTCCCACAGTGCTGGG
ATCACAGGCATGAGTCACCATGCCTGGCCTATTTATTTTT
TAATTTTTCAAATGAGAAGGTTGGGTTAGGTAATTTTTTA
AAAATCGCTTCAAGTTTCTTCACTCCACAATTATTTTCCT
GAGACTCCTGCAAGCAACTCATCTTTACAGGTCATGCCTC
ACATTCCCAATTGATGTCATCTGGGCAAATCAGTCCAATG
AGAGCCATAAGTGGTCAGAAAGCTTTCTTAGCAGCCCTCT
TGGTCACTAGGCACACCACCTAGGAGTCAAGCTGTGACAA
GAGACTGCTTCCTAACCTTCCAAAAGATAGGATCTTCCAG
GATGTGCTGCTCTGATGTTTTTGAAGGGCATAGGGAAACA
CACGGGCAATGTATGCAGAGGCAACAGACTAAAGAAAGCA
CATCTGTAGTTGTATTGGCTTTGTGTGGGTTGTATGGTAA
ACAGGTAGTCACTCTGCTTAATGTGGGTATCCCATTTTCC
ATAAATGCCTATTTCACCACCCCAAAAAGCCCCTTTTATC
ATGAAATTAATCATCTGATGCACTTCAAGTACTACTCACA
AAAACGATGAACTTGCACAGAATTCCACTGCTAGACAAGC
CCAGACAAAAACTGTTCCTGTTAGCCAAGGAAATTTGCAC
ACAATTTTGATAAGTGGCACTAGGGCCACCACATAAGACA
GGAAATGGATTAGAGGACATCAATGTATTGAGACAGAAAG
TGAAAGGGTGGGCAGGATTTGCGAGGTCACCAGTTTGAAT
ACGGCCATTCCTGCTTTTACTAAAGGTCAACTTAGAATAC
AAATGTTACAGAATTCATTTAAAGCCAAAAAGCAATTCTG
ACAATGACTGTCTTAAAATGCAAGATTTTTAGGTCCAAAA
TTTCTTACTTAACCTAAAAAATGGAAATCTTCACAATGTA
ATGAGATTGGGTCATTTAAATAGTGTTATATCTAAGCAGT
CCAGACAGACCAGTTAAACAATCCTATTATTAAAAGCCTC
TACAGAGTGTTCAACAAGCTCCTTAGATAATGAAGCTTGG
GGCAGCGACACATCCCTCATTATAGTCAGAAAGTTATCTT
AACGTGTGAGGCAGGTTATTGCGTACATTTATGTTTTCCC
ACATGCTGCTCTTTCCTCAAGGAATGCGATTCTCCTCCCC
GACTCCCTGCCTGGTTCGCTTATTCTTCAAGATCAAACAC
AAAAGTCACTTTGTGTGTGATGCTTCCCCAACTCCACTCA
TCCTGGCTGCCATTCATGCACTAGTACATGTATGCATTTT
TACATTTTTTAAACTACAAAAATCAACCTATTTTAACTGT
TTAGATATATATGAAGTAAAAATAGAAGTTCTCCCTTTAC
ATGACCCATCCCCCATGATTTCCCTCTTTATCTTATACTC
TCAGCATTCCCAGCTTGGAGCACAGTGTCTGGCAATAGTA
AATCCTCAAAAAATGATCAATGAATAATTTAATCATGATT
AATAAATAAATTAATGATGATGATGAAGATAAAGTTTTAG
CATTTATTGAACGCTAACTACAAACCACGGAGTGTGTTAA
ATATTTTACAAAAATCGAATGAGCTAAAATGTCATTCTAT
TATTTTTTTGTATAGGTTTTAATATTTTACTCATAAGTAT
GCTTAAAGAATATTATAATTATATGACTTAGATTGTAAAA
CAATATGTACAGCAGTATCCTATTTTTTAGAATAAAATTA
TAAATATGTGCTCACATATGTGTTTGGGCACACATAGAAA
ACAGATTAGAAAGGAATATATTCTAACACCATTATCTCTA
GCTGGTAGAATTATGGACAATTTTTATTTCCTTCTTTTTG
CTTCTAAATTTTATATAATGAGCATATGTGGCTTTGTATA
ATCATTTTTAAAAAGTTGTGTTAGAAGAATAGTACTGATA
CATCATTCCCTTTTAGCAGTTTTCTCTAGGATAAAAAATA
TGAGGAAGTCTGAGCTTAATAAAAAAACAGATTTTTTAAA
AAAAGTTAGCAAATCATCAGTGTTCTTAATGCAGAAAGGG
CAGTGTTCAAAGACGAGTTAAACAAATCACTCCAGTTGCA
GGAAAAATTCAATTTACTGCTCGCAGACTGTTTCTTGACT
GAAAAGTTAATTCCTTTCATTCAGGATCAGTATGCATATT
CACTGGCTATATTTCATCTCACATCTGCAAACTTAATTTT
TCCTTTCTTGGTCATCAGAAGATTAGGAAATAAATTTTAG
TCCAGGCAACAGATCCTACTTGGCAAGCTCAAAATAACTC
ACTTATTAAAAAGCAGCACCAAAGACCAGTAGCAACTTCC
AAAGGACTGTTAACAATACTTAAAAAAAAAAAAAAAAAAA
AGAATAAAAGGCTCCAACTGTCTAAAAGAAGACTAGAGAT
ACATGAATAAGAAAATACGATGTTTTGGAATTATGCGCAA
AATAGTAATGCTGCATACAACCCATCCTTTAAGTTTTAGC
AATAATTAGAAAAAATAGTTTCCCAACAATGAAAGTTATA
AAATAATGTCATTATATCACCTAGAAAAGATTACAGATAT
TTAAAAACAAAACATGTGTTATCATGAATATTTGTATGTA
CTTTCCAAGAATTAAAAGATGAAGTTCCCCTTTCAGGATC
CCCTGTGCCTGAGAAGGAAACTTTCCAGTGAAAGCCTACT
AGCTAGTTAAAAATTTCTTAAAAAAGAAAATCTTCTTAGT
AGTATACTTGGGAGCATCCTTTTTCTTGGGGGAATCTCTG
TTAGACATATACAACTTATAAATGCTTACAACTTTAAGTG
TAGGGATGGTCTCTGAGTATGCCCACATTCATATCTAAGA
TATTCAACGCCTGTCCTTCAGACACTTAACAAGTCTCTGA
GTTCCAAATCTCCCTTGAGTGCTGCAATGCATGCTGACAC
TCTTTAAAAGCCATAGTGCTCCCTTACTGTGAAATAAAAC
TGCTCTGTCTCTTGCTGGTTGGCTCTCCTCTTAGCAATGC
TGGGCTTGCTCATGAAGGTTTCAGACACTGTGGACTTGAC
GGACTCCATGGAGTTGCTATACTGGAAGCAGTCAGACACA
TCAAAGTCCTCGACAGTCACAATGTCCTGGATGGTTTGCA
GGGTGGCCTCCATTGTCTTCTTTACCTGCCACGACAAGGG
TCAGCAGGATGCATGAAGGGTGGGTTGTAAAATAGCAGGT
GATGGAGAAGCTTGAAGGGAGTGGGCTGGGGAAGGCCAGA
GGATGCCATCAGAATGTGCAGCTCTGCTTCCCACTGGACA
GTGCTAAGTGAGAGGTAAACATCACATGGACTCTGCTACA
GCATGATACTCTCTACAGTGAAAACCTAAAAGCCACTACA
ACTCTTCATGCTATGTACTTGACCCAGATCTTTTAATGTT
CACTTTTAAAATTTAACATTAGCATTTTTATATCATATAG
CAATATTATATTATATATTATATTTTAACGTTTACTTTTA
CAATTTAATATTAGCATTATGATAATATTATATAGCAATA
TTATAATAGAAGTGTTAAGGGAAAGAGGATAAAATATATC
TAAACCAACCCCCTCATACAAACAGCTAATTAAAATGTGT
GATGGGCCTAGCACTGCAAAGCCCCAGGTTCTGTTTCATG
ACCTTCAACAAACTGATGAATTTGCTTGCTCATTTGCAAA
CTAAGTGACCTATCCCTACTTCTTCCTGCTCTTCCTGTGG
AAAGTAAGACTTACTGAGACACAGGTAAGAAGCCATCTGA
GCTCAACAGAAAGCTGGATCACCTGCCCTTTTGAACTGCT
TTTTGAAAGCAAATACACTGAGCCCAGAAGAAACTCACCC
TTTCCTAAGAGGATGGAGATGTTTGAAGTGTCAAAGTCAA
AGGCCTCTGTTTGTTTGAACATGCTAGACAAAGCTAGGCA
TGAGGAGGTGGTTTCAGAGACACAATATTGTTCACACAGC
TGCCAAGTGCCATTTTGATTAAATGTGTAGAGGGGGAAAA
AAAGCATTTCGCAAAAGCTCAAAATAGAGCACAACCTTTG
GCAATGCAAGAGCAACTTCCTGGAGTTCAAGGGCAGGATA
TAGCAGAGGGGGAAAGTCCAAGCCTACATTTGGCTAGGAA
ATGTTTGCGGCCGCCCGGACATTCTCTGCATGCTCCTTCC
ACCTGCTCCCAGACGGGCAGCAGCAAAAGTTTCAACAGGG
AAACTCAGAGTGTGGCTTTGAGCCTCCTAAGGAGGAAACT
CACCTCTTCGTTTTCAATCTTTAGAGTGGATAAGCGAGAC
TGCAGTTGTTGGCATCTCTGTACCAGCTCACTCTGGACAG
GCTGCTGGGCACAGAGCTGGGAAGCCTAACAAAAGAAAGC
AACACCAGGTCAGAAAGAGGATACAGTCCCCTTGGCAGTT
CCAGAGTTCCCATTCCTGGCAATGAAACTACCCATATTCA
AGGTATAAGACTCATGGTTTCTATGTTGAAGCAAAATCCA
AAGCCATCTTGTGTGAGCCTCTTCCAGGACCAAACAGTAC
ATGAAAGGAATGGGTAGGGGGATCTGTTTGGAGCCTAGCA
GGGGTAGGTCTATGTAGGCTCTGCAGCTCCACGGAAGGCT
GAGGAGGCTGGAGAAGAGTGCCTCAGGCAGCCCCAGCTCC
AGAAACACAATGCTTTGGCACAGCGAGTATTTCCTGCCGA
AGGTCCAAGTGGCCACCTCTCTGGCCCCTCCCTCATCCCC
CTTCATACTTCAGAGTGAAAGCAGGAGAGAAGTGGGTCAG
GAGGCTAACTTGCCGCTCTGGCAGCCAGCATGTGTTTATA
AATCCAGGCCATGCATGAGAGCTCTGATTCAATGAGAAAG
CGTGAAACCAGGAACAAGTTGCTCGCCTATGCTAGAGGGC
CTGAGAGGGTATAGAATCTGAAGGAGCTTGGCATTTTCCA
AAGAGCCATCATTTTACCCCAGGCCTTCCCTAGATCTGTA
AGAGAGAAGTCTGCCTTTCCCACGAGGATTATTGCCAATT
AGCTTTCCCCTGTGTGAAGGAATGGCTGCTCCACTGTCTC
CTGTTGGGGATGTGGTTATGGGATGAGGTCATCCACAGTC
CCCTGGCTGACAGATGAGGAGCAGAAGGCTGAGAGAGTTG
GGAGGCAGGACCCATGTGAAGACAGCTCCTGTCACCTTGT
TATACCGTTCGTCCTTTAGCCTCTTGTCTGCAGAGAGACA
TCTGGATAGAAATGGCCTCCTTCCTCCTCAGCAACGAGTG
GGCACATTCACATGCCCACGGACCATTCTCTTGCTTGAAA
AGACAAAACCTCTCTTCAAATGGAGGGGGCTGGGACTTGA
CCTTTTCCTCCATTGGCTTTTAAGCTCCCAAATGACTTGA
CCTCCTCCCCCAGCTAAGAGGCTGGTCTGAGCCAGCTCTT
AGATCTGAAGAGAGCTGACTTCACTCTAACTCTTGGATAA
GCAGACACAATGGAGAAAGCTCAGTGGCCAGAACCGGTTA
GTGCCAAGAGTGAAATTCTCTGGCTGCCTGATGTCACCAG
TCAGGCATCCAGAGTCCTACAGCCTCTGAGGGCACCAAAA
ATGGAGCCAAGTACCTCCTCCTAGTACATCTGAGAGCACT
TGGCATCAATTCATATGCTGTGCACCCCAGAACACCAGTT
AGTGTGGGGCCTTGGCCAATTTCAAGGCTTCCGGTCAAAA
TGCCACCGGATCTTTGGCCCTAGTCCAACGACTTGCAGGC
AGCTCCCTCCTGTTGCCTCCACAATCTGCAGACAACCCAC
ACTGATGGGGACAGACTGGCTGCAGAGGCCAAGAATGACC
CACCCTCTCATCTCTTTTTATTTTCACTCATATGAAGGCT
AGGCTAGAATGCAGAACCTTCACAAGCTCCTGAACTGGTC
CTGGCCCCTGCCTGGCTCAGTCACTGATCAGCTATATCAC
ATAAAGGGAGCGTCCCAGCAGAAGAGTGAGCTATTGATTT
TTAAAGTAACCCAGACCTAGCAGAGAGGAATCATGGAGGG
AAAAACCACCTCCAAGCCTGTTCCTTTAAGAAGTAGCAGA
GCTGATGATGATGCATGCTTTGGCAGTGGTCTGCTACCGG
GGTGCAAGGTAATACACTTCAGCTGCACTCTGGAGTATGG
AAATAAGACACTGACAGGGGGAGGTGGGGGCCTGAGCACC
CAGCATCTGGAATCCTCCTTTATGGAGACAAGCTGTTTGG
CTCAGAAGGCAACTCAGTCACTAACACCAGAAAATGTATC
ACTCCACACTCAGCTGGTCCCCAAGTTCCACTGATCCCTG
GGAAGGAATCTCAGTGACAGCCGGAGAAGGGGCTTGGAAG
GCAAGTTTGACCAGAAGCCAGGGCAGGTGAAGAATGGGTC
TTCCTGAGGCTTGGTGACAACTCTTCCCCCAATTCTAATT
GCACATGCTGCCATCTCACTTCTCCATCTGTTCAGACACT
GACATTTCCTAAGCCACAGCAATGGAAATGAACTGTAAAT
GGTTTGATTTTCCCCAAGAAGGAAAGGAAAGAAATCAACT
CCACATTTCTGTCTCTAGGACAGTGTCTCACTCTCCACAG
AGGCTGACTGACGACAGCAAATCCTCTGGTTCCACTGCCA
CAGCTGTCATTCTGGAGCGGAGATTTCTAGAGTCTGGATG
CTAATCTTAAGAGAAGCATCATTCCTGATGAGCACACATG
TTGCTGTTATTTGGTCCCCCGGCGTCCACTCCTCCTTCTT
TTGGTAGCTTTGGACTGACTACCCTTGGCGAGGGGAACCT
CCCACTCCACAACTCAGGCCATGTGCTTTGCATGGACCCA
GGCATAAGCACTTTACCCAATCAAAACCAGAGACACGTGA
AACTTTGTGGGGGCTTTGAGGAGGGAAGCAGAGACTCTTT
CCACTGGATTTCAACCTACCAGGGAAGGCTGGAAATGCAG
TCACCTTGCCTCCATGGGAGAATGACCTGTCTGAGAATGG
AGCTAACACACAGGAAGTAGTGCAGAGACAGCAAAACAGT
GTCTTGGTAAAATTCCTCCTCCTAAAGCCAACTATACTCA
AAGGTCCATCTTGATCTTTTCTATCACATAAGCCTATACA
ACCTCCTTCTGATTTCACCAATAGGTGAAATGGTGGCTCT
TACCCACAGGAATGAGGTTCACTCTGGCTCGTACACACAA
CAACACAAGTGGAACCAAAAGATTCAGAACGATGAAAACC
CAGGAGCTTCTCTTGCCTCACACTTTAGTTTATTTAGGCC
CTTCTTATTCTAGTCACTGGAGATGAAGAGTCCAAAACAA
GGCCCCCATGTTCATGCTCCCCTGTCTGGGCAACCAGCAT
CAGGCCTTTGGGATGGCATCTTAGCTCCTTTCCTTTGTGC
AGGTATCCATTCTTTTTTGTTCAATACCCAAGCAAAACTA
TACACTTCATCACAGTCTTCTAACTTCAGGAGAATAAGAT
TATTCAGAACTCTGCCAAATGCCAAAAGATCACAACATTC
CCTGCCTAGCTGTCGCTTCTCCACTAAAGCCTCTAGGATG
TGGCCCCACCTCAGCTCTCATTTCTTCTAGCCTCACCACT
GGGAGCGCTCCCCTCCCTCACTTCCCTTTCACCATCCTGA
ACTGTTGGTAGTTTTTAGAATACACCTGCGGTTTTTCACC
TTCTTTGATCCTGCTGGGCCCTTTAGATGCCCCTCTCTGC
ATAGTTCTAACTCTCCCCTTAGCAACCTTATTCCCCAGAC
TGTAAGCTCCCCAAGGGCTTTAATCTCCCATATCTGCAGC
CAAGCCCGAGTGTCTGACAGTAGGCACTCACTAAGTGTTT
GCTCAGTAAGTGGAATATGCCTCACCCACCTGACAAGAAG
CTGGGCCCAGACCTCTCCCACCCCAGAATAATGTGGCTTC
TGTGTAATGAATCTAGACAAGTCCACTCAAGCCCCTTGAG
GGTGGAGGTATAGGGAGAGGGCCTCACCATATCCCCCATG
TGGGGCTGAAACTCAAACTTCATAGGGGGACAGAAGACAT
TGTTGTACATCTCCATGAGGCGCTGCTTGTCACTGGTGGC
ATCCAGGTTTTCTACTGCATTCTCGATGGCATCCAGACCC
TCATGCTTCGACTGTTCCAGGTTTAACTCAGCAGAGAGGA
AGGTGCGCAGAGCCCGGTTCAGACTTGCATGGTAGCCTAA
GTCACAACACTGCTGTGGGAAGGAGAAGGCACATGAGCAC
ACCATGGACAGCCCCAAGGCTTGGCGGAAATGGAGGGTGG
TCCCGAGGGCAGATCTGACCACATCAATAAGCCTGGCTGT
GCAGTGGAAAGAGGGCTGACATTCTAACTTCCAAGGCCTG
GGTGAGAGTTCTCAGTTCTTGATTCCCAATTCAATGGTTA
AACACACCCTAGAGGGCTGTGAGGTGGTTGGGAGGAAGAA
GATTCATAAAATTAAATGACATTATTTAATTAAGTGCTAT
TTCATAAACATGAGAAGAATTGAGAGTTAAAGAGAATCCT
CTTTCATTTTTAGGTTTATCTGGGGTTGCCATTATAACAA
AATTCAACAATAAAAATACAACCTGCCACTCACTAAGGGT
TACTGTGGTTAAATCACTATACAGCAACCAAGCCAGGCCA
TTTCAGGGTTCTGAAAGCAGAGTATTGCAACAGCAGCTAA
TGTATGCGAGCTCAACTCTAGATGAGAGAAGGACAGAATG
GGGAGCTGACTCTGTGGGTCATCATTCCCACCAACTCCCA
ACATCCTAGGATAGGCCTTAGCTGCAGACTAAGGTTTACT
GACATGCCTCCTCCTTCCTGGCATCTGACAACAGATGCCC
CTGCACTACAGAAATAGCATTTACAAGACTAAAAAGCTCT
ACACATAAGTGTTACTGGAAAAATTCATGCCATGTAAAGG
ATTCTGATTTTTCACAACAAAATGCAAAACAAAAATGGTA
TGAAAGAGGCAACTATACAAAAAAAGCACTGGCGCAGAAT
CAAGCAACCTTGGAAAAGCTACCCCCCTTCTCTAAACCTG
TTTCTTCCATAGTAAAATGAACAGATTTGGCCAGGCCAGT
GGCTTTCAAGCAGTAGACCAGAGCCCGTACTGAAGCTGCC
CTTGAGAAGTGGGTAAAAGGACAACCCAACTACTAGGACT
TGGAGTCTTCTATTCCTCCTTCAACTAAGCCAACTCTGAT
CTTTTTTCTATTTAATATTTAGGGATTCTATGTAAGGTCT
GCTTTGAAGAAAGAATTCTTCTGTTAGAGAAAAGTCTGAA
AATCCTTGGACTAAATGTAATCCCTAAGGCCCTCTTCAGC
AATGGCATTCTGTAACTCGGTGATAATATTCCCTATCCCT
CCCCAAGGACTCAGAGATCCCAATCCCTTGGTCATCCATC
ATCCTCTCTATTGCTTAAGCAACTTTGAGGTCCAGGTCCT
GAGAAGAAACATCAGAGAAGAATCCATGCATAGAGTAAGG
CCATCTGCCTGATTGCCATTTCATTGCACAAGCAAGCATC
AAATTAACTCTCCCCACAGCCTTTTCCTCTCATCATGATC
ACATTGGAAGCAGCTACTATTGGGGAAGAAAAGGCCTATG
ATGTGCTTCCTCTTTCCCAGCATCTGACAAGAAGCTCAGT
GAGAGCATCAGTTGGGCTGGGCTCTGGGTTCAGTGCCAAC
AGGCCCTGGCAGCTGCCTGGCTGCAGTGGAATAACAGCAG
TTACAGCTTAACTAGAGGCAGAGGATGGAAAGACATTAAA
TTCAGTTGGGAGGGAAGAGCAAATAGAAGCTAGACAAAAG
CGGCTGATTAGGACACTGCACGTGCACAGGCCCTCTGGGA
GATGCTGCTGGTCTCACCAGGCTGCCCTTGAACATGTAAA
CATTCCTGACTAGCTCTATGTAGACCCCGTTGATGAGCTC
TGTGCCTATAAGTCTAATGAACAGAAGTAACACGGCCCAC
AGAGTGTATGTGTGTGGGTGGAGGGGGTGTGGGCAGGGGG
TAAATGTGGGAGAGAAAAGTTACCCTTCAAAACACCTTTA
CCTATTTTTGGTAATTTCCCTTTCCTCTCCATTCTCACTA
CCTCTACCCCTATTCATACCCTCACTGTCTTACACCAGTG
CTGTCTGCCTCACTGTCCTAAAATGTGACTTTAATTACGG
CACTTACCTGTTGAAGAACCTAAAATATCTCTCATTTTTT
TCCCCAAGGTAAAATTCACTTTCCTCAGTTTTGAAATTTA
AAAAATGCTTCTATTTCACTAAGTATGCTTACTATACGTC
AGTCCATGTGCTAAGTCCTTTATATACACTCTACATTTTA
ATCCTCATAATAACCCCAATGAGGATGGTATTATCTTAAT
TTTCCAGGCTCGAAAGCTGAGGCTCAGTGAAGTTAAATAA
TTTGAGCAAGGTCCAACAGCCAGAACAAATTGTAATCTGT
CTTCAATCTATCCATCCAACATCAACTCCCTTTATTTTCT
TCTTCAGATTCATCTGCTCTAATCCAACAAAATACTCTCT
GTTTAGGGTATAGTATTAGGCTTCAAATCAACTATATGGC
CATAAGCAAGCTACTTAATCCCTCTGGGCCTCAAATGAGG
ATAACACCAGCCTCACAGGTTGTTGTAGGCTAAAAGGCAA
TATATTTACATATATTTAGTACCATGTAGACACTTTAAAA
AAATACTAATATAGCTCCAAATCCACTGACCTCGCCCTTC
AGCTCCCAGAATGTCTTCTTCCTTAAATGTTTCCTACGCC
TCTCACCTGTTGGAATTGGACCAGATCTTCAAGATCCAAA
TTAAATTCTCAGCCTCTGGGAAGCCAGCCAACCCTGCAAT
CCTGGACTCCAATGACTCTAGTCTCTACTTAGAACCACAC
TAATCTGCAGCTTTCATATGACAAGGAATACACTTCTTCA
TTCTATGACTTGCCATGTCATATCACCCCAACCAGACTAC
CTTCTCACCCTTCTTTACATCCCTCAGCATTAGGCCTTGC
TCACAGTAGGCACTTAATAAATTTCAGTTGACTGACTGAT
GCCACAAGTACAGATTCCAGCCTTTCAGGAAATAAAGCAC
TTAGGCTGAATACTGACCTAAGTTAAGTGGGTAGATGAGG
CCAGTGAAGCCTTTTGTTTTGCTCACTCTATGGCCAAAGG
GAGGCTGGGAGTTTTCCCAGGCTGGTGCACTGTCCCTATT
TATATAACTGTTCGGTAGGTTCTTTGTGCCAATGAGTGAG
GGTCTGAGTCACAATATGCCCCTGGCTCCTCTACACCTCT
AGCCAACCAGGCAGATTCAGAAGAGGTTTTCCAGAGTCTT
GACTATCTACATACCTGTAGGGGAACAGCCAGAAACCAAG
CAGTTAGCGAAGAAGCAATATCTGGCAAGGTTAGGCAAAT
GAGATTTGAATATTTCATCCTGTTCCAAGGAGAATACCAG
TAAGTAGAGGAAACACATTATTTTGCTCACAATGGGGACA
AAGCAGGCTTTCCATGGCTTCTGATGAGTTCTGTGGCCAC
ACTGGGCTCCCCTGGCCATTTCTGGGTTATATAAATGTTT
GATGAATAATCTCTCAGGGGAAATCAAACTTTTGCAAGAA
TTTAATGACAGCCCATCCAGATGTATGATGACTTGAGTTG
ATAGCTCATTAACCCTTTCCCAACTGATATCCTCACCCAG
AGACTCCAGAAGGCCTGGAAAGGAAAAATGGGTGTTTCAC
AACACCCACTTCAAGTTCCCACAGAAGAGAAAAAGAACTG
TCCTTAATGACATTTCTTACTGAAACAGCCAAGTTCCCTC
ATGTCTGATTTGGGTGCACATGGTGTCACAGACCTTCTAT
ACATGTACACGGCACTTACAACACTCCAGCTATGCACGAG
GACATTGCCCTGTTCTTCATTCATCCATCTGCTCTTGGGT
TGAGAGAGCCAGAAGAATATGGGGGAGCAAAAGTACATTC
CAGTGAGCCTACCATTCTTAAATGCTATCAATTGAGCTCA
GAACGTCTTTTTGGCTTGAAGTCAAGGTTTCCCTAGTGTG
GCAGAAGCCTCATGTGGATTCCTACAGTCTGAAGCTTAAA
TCTTACACTATACTATAAAAAGAATTCGGAGGCTAGTCCT
CGGTCAATGTAATGACATCGAAAAAAATAACTTCTTTTCA
CTTATCCTCAATGCCTTATGCACATATTTGGCTTCAAATC
CACTAGGAAGGAGGCAGAAGGGTGTACATGACACAGATGG
CAATAGACTGAAACAGGATTCATCCCATGTCTTAAAGCAA
GTAATGGATAATGTTAAGATCAGGATGCCAATATCCCAGG
CTCCTCACTTAGTCCTGCTCTAACTGCATCCTTTTGGCCC
TTTTTATTGCATAGATCAGCAAGAAAAAGTAAGAAACTAC
TGATACATGCAAAAACATGGATGAAATTAATCATGCTGGG
CAAAAGATGCCAGACACAAAAAAGGATAATCCCATCTTTA
TGAAGTTCTACAATGGGCAAAACTAATTTATGGTGAAAGA
AATCATAACAGTGGTTGCCTTGGGGTGGGAGACTGGCTGG
GAAGAGACAAAAGAAACCTTCTGAGGCAATGGAAATATAT
CTCTTATCAAAATATTTATTCTATATCTTGATGTAGGTTA
CAAAGATGTACAAATTTGTCAAAACTCTTGAAACCATAAC
ACTTAAGTTTAGTTACTGTATGTAAATTATACTTCAAAAC
AATATTGAAAGGTACAAAAAGAAAAACAAATCTTAGCTTA
GATGATCATCTTCCTCCTCCTTCTATTCCTTTCTTCCTTC
AGTAAACACACTATATGCTCAGCTATATATTAAGCACTGG
AGGCTACTAAGGTAAAGAAAACTCTTGATTCCTGCTCTCA
CAGAACTTAACAGAGGAGACTGAGATCTTCCTTTGTCCAT
AGTACAATGGCTCACAAGTACGTTTTTGACTCCCAACTCA
CAATAAGAAACACATCGTCTATTGTCACACTCCCCCACCA
TAGGATGTACAAGTGTGTACATACACATCTAACATAAAAG
TTTCACATAATCTTAACAATGTGATGTACTCTAATATTTT
CTTTCTTATTCTAGTCTCATCGATTCATTTGAAACCACAG
GTTAAACCAATAAAAGTGATTTCCTGATTTCCCTAAGGGA
TCTGACCGACGGTTTGAAAAATGCTGTCTTAGAGTCTATG
AATACTCTAGGGCAAGAACTACTATATTCCATTTTTACCC
CGATACTGAGCACGTGGCTTCTCCCTAAATAAATATTTAC
TGAACGTTTATAGAGCAGAATAATACAACTTAAAAAAAAA
ATAATGAATGTGTCCTCATCCCAGGAAAAACAACAAAAAC
CCAACCAACCAACAAAATAAAACAAGACACAACCAAAACA
GCAGCAAAGAAACATGAGAAACTTTATTACTACCTATGTA
GCCTTTTGATCCCAGTGATAGACACACACCCTGCCAAGTA
CTAAGGCAGCCTCTTTTTCAATGGCATGTCACACCACATC
CTGTGAAATCAGACTCTTAACAGACTTTTTTTTTTTTTTT
TTAATGATGAAAATAAGGTACAAAATACCTTGCTTCTTGG
ACTGATTTTAAAACACTTCCTTATATCTGATGGAGAATCT
ACGGATTGCAAAGGTTGTGGCTGATACAGCAGTAGCCCCT
CCCTTCCTCTGAGATCAGCATTTTGGTGAAAAAGGTAGGG
AAGTTGCCTTGAGTACAAAAACAGAACAGGGCTAACCAAT
AGTAGAGGTGTGGCAGACAACACAGTCTGAATTTTTACCA
AATGCGAGATAAATAGCAGGAATTGTGCACAAGAAAGAAT
AGATTCTCTTCCTCATGCTGAGAACAGGCCTCTCTCCCAA
CAATGAGGAGCGCCAACCCTGAGGAGGAGAAAGGATCTTG
TTTAGGGCTTTGACCTCCATTGAAGGACAGTGTTCAGATT
GTCATCAACAAGCAGAGAGAGCAAAGAGGTAACAGAACAG
GGAGCAAGGCTCCACTAACCCAGCGAGACAATGACACCTA
GGGCATTAAGTGGCTGAAATCTACTGAATCAAAAATTCTC
AGCTAAAGGGAGACAGGAATCTGTATTTCAGAGAAGTTCC
CCGAGCAACTCTTACATGAGGCCAGATTTCAACACCAGGG
AATTAGTCCAGTTCTTCAGTTAGCTAGAGGAGGCTGGGAG
TGGGGTGGGAAACAAAGCTGGATTCCCCAACAATTCAGTG
ACAAGCCTAGATGACCCAGGTAGTGATATAACAGCAAGAC
TTGGACCCAAACCCCGTATGATGCTGTGAGGTGTGGCAGG
TTTGCTTGTGGAGAAACCAAGGCAGGAAAGCACGAGTGGT
CTGGCCAAAGTTTTGCAAAGCCCAACTGCTGCCACCAAGA
CCCTGAAACAAATGGCAGGCCTCAGAGACGAGATACACTT
GAAGCCCCAGAGACTGGGTTGCTAAATTGGCTGGCTCCAG
ATGCCTCACTTTGATGACTGGAAGGAGAGGTGAGAAAAGG
TGTATTTACATAGCTTCACTTAGGTGTGGCTCAGGACCTG
GGCCAGATTGGAGTCTGTAGGTGAGAAGGTTTGTAAGACT
CAACTGTAAGGGGAAGCAGCAAGAAAAACAAGGCCAAGAA
TAACTCATAAGCAAAAAACAAAAAGCTTATCCCTGTGCTT
GCCCCTTGCAAAACACATGTGCCTATTAACCGCTTTCCTC
AACCACCTTTGAAAAAATTTGCCAGATGTCAGGGAGAGCT
GGATACCTTCCTGACAGGACCCTAATCTGCAGCATAACCT
TGGACAGGTGAGTCTCGTAGTCCTCTGGACCCTGAGCTTC
CCTATCCAGCAACTGGAGATAGCAATGCTTACCCATAATG
GTGATGTGACTATCAAATGAGTTAACACTGAGAAACCTTA
AATGCTATACAAATGTAAGGTATGGCATTGTAACTCTTTA
GTTAAATTCTTGCCACTCACTTCTGTGCAAGAGAAGCTGA
TGTAAGAAAGTATTTCCTAGGCCGGGTGCAGTGGCTCACA
GCTGTAATCCCAGCACTTCGGGAAGCTGAGGCAGGTGGAT
TACCTGAGGTCAGGTCACCTGAGGTGAGGAGTTCAAGATC
AGCCTCGCCAACATGGTGAAACCCTGTCTCTACTAAAAAT
ACAAAAATTAGCTGGGCATGATGATGCATGCCTGTAGTCC
CAGTTACTGGGGAGGCTGGGGTAGGAGAATCACTTGAACC
TGGGAGGCGGAGGTTGCAGTGAGCCAAGATTGTGCCACTG
CGCTCTAGCCTGGGGACAGAGCAAGACTCTATCTCAAAAA
AAAAAAGGAAGAAAGTATTTCCTGGCAGATAGACGAGCGT
AGTGGTTATGAGCCTGGGTTGAGTCATCAGGCCTGGGTGC
AAATTTTGCCTCTGTCATTTGTTAACTGACTCTGAGTAAG
TCATCTAAACTCTCTGTTAATCTGTAAAAATACAGATAAT
AATGCCTTCCTCCCAGAATTCCAGTTAGGATTGAATGAGA
TAAGTGTGAAGTATTTCACTTGGTGCTTGGCAAGCACCCT
GATGGATCATAGCTGCTATCTTCATAATTGTTCTCAATAT
GCACCAGATTCCTGAACAATAGTATCAGGGAATGTCTGAC
GAGGATTCTGAAACCAGAAAAGAGGTGCCCTCAGGCCCTC
AGCTTTAAGCACTTACATCAATAAGGTCAGATAGGTCATG
GATGTAGTACTTGAAGACAGATGCATTGGTCGCTTCCAAA
GCCAGTAAGTACTCATTCCGGGCTTTGATGGCCTTCAGCT
TATTCTCCGTGTACTTGGCTTGGCGCTGAAAAGGAAACAG
AAGTTCACTTTTACTTTTTTTTTTTTTAAGGGGGGATTGT
TCTCTAAAAGATAAAAGTACAGTGTACTCAAGAACTACAA
TTGTGCTGCTACTCCCTATGCGCATTCCGCCTTAAATTGG
GTTCTAATTCTGTTTAATGAGATTCAAGGGCACAATGTAG
ATCAATTCAGGAAAGGTTAATGAAGCTCCCTACTTAAGAT
GCGTGCCCCACTTTGATTCTATCTTCAAATATCATTCCTC
ATTCTTGCAATGCCACTCTGAAGAAGGTACCACTACTCCT
GCCCCTGAACACCTGATACCTGAAACCAAATCCTGGGTCT
AGTCACCCCCAACCCCTCCAAAGCAATAGGATATTGAGCT
CTATTTGGAAAATGGATTGGGAAAGGTGACTACTGTTTCT
TGCTGCTAGAGGCTAAAAACTTGGAGCCCACGTGCCCAGT
TCTCCCAATACCTAGTATTCCCTCCAGGGCACAGAGCAAG
GCCTCATTTTTAGTCACTAGGCACTAAAAGAACCCAGAGC
TTCCTTGTCTGCTCTTCCCAGAACCTATTTGGAAATTCCT
ATCAGCCATGCCTTACCGAATGTTGCTTCCCAGCATCTAC
AGCTGTGGGAGCATACGTACCTTCTCCTTCATCTTCTCAA
TCTTCTTCACTGAGCTCCTCCGGACATGTTTCTCCTCAAT
GCGAACGTTGGCCGTGGAGTCAGGGGAGCGTGGGGTCTGC
CGGTCCTCCTGCTTTACCGATTTACCAATTTGCTTCTCCT
CCTGCTTCTCGGCCTCCTTTAGTTTGCTCTGAGCACTGAT
GCTGTCGGCATTGTACATGTGATATGTCTTCATGACCTGC
AAGACATCGCCCACCCCCACCCCCGAGGTCAAGCCAAGGG
GGTCAATACTCTGCTTTACAGACCAACAGACTCAGCTGGA
GCTCTCCCCCATGAAGTAATATCCTCACACCCCTAAGGGA
AAAATTCAGAAGTGTTTGGTTCAGCAAACACAGATTAAAG
ACCACTCCAAAGCACAGGAAAGCAATATGTGAACTGAGCC
AACATTTCCTCTCATTGAAATAACTTCATGTCTATCCATC
ATGTATTATTTACTTCGATTCATTATCATTTGTCATCATT
TCTCTTTAATATTGGCCAGGTGATTTCTATCACTTAGTCA
CCTCGTCATACCGAGTAGATGGGAAACACCACCACCACTC
TCAGGCCCCAAGGGCAAAGCCTTCCTGGGCTGGTCAGGAA
CCCTGAAGAGGGCAGTGCAGTCTATGGAGTACTGCCTATG
CTTTCTGTTACCTTTCAGATATAAAATAGGGAAGAGGAAA
AGGTTCCAAAAGCTCTTTCTACTGGCCTAGCATTCTGGGG
GATCTGTCTGTTCTGCTTTATCCAGATCAAACACCCTCTC
ACAGCAACTAGAGCAGCAGCAGCAATTACAATGCCAGTTA
TCATTTACTGAACACTTAGTATATTCCTGGCTTTATACCA
AGTACCACACACACACATTTTCTCATTTCATCCTTAGGGC
AATTCCACAATCTAGACAACAACCCTATGAAGACTGTAAG
CCTTCAAAACAATTCAGGTAAGAGTCTGGGAAGGAACAAA
ATCCATATGAAGTATAACTGGAATTGCCACAGGAAGGAAG
TAGTATAAAAGGTGAAGGATGATTTTCCATCAAGGCAACC
ATTTAGGAGTTCAATCCTTTCTCTTAACAGGGAAGCCAGG
AAGCCTCGAACTCAAGCTTGTTTCCAATCCTACTAAACAT
ACTACTTCCAGCCACCCAGTGCCTGCTCTACTCTGTGGGG
AGCTTTCTGTTTCCATACAGGGAGTTCAACAGTGTTGAAA
GTGTGATGCCATAAGATTTCTTTGAGAGGGAGAATTAGAG
AGTAAAAGTTGGGTGGATGTGTGTGTGTGTGTGTGTGCAT
GTGTGTGTGTAACAGAGGAGTGCAAAGGTACCATATTATT
ATTAATATCTACCACTTAATAAACATTGTGTGCCATGGGC
TTTATGTACATTACCTCATTTAATCCTTACAATAACTCTG
TGAAAGACAACGTTATTATTTCTATTTCTAAAGATAAGGA
AATAAGGCTCAAAGAGATTAACTATCACACCCAAGGTCAT
ACAAAGAGAAAATGTCGGAATCAGGATTCAAACTCAGGTC
TGTCAGACTCCAAAGACCACATTCTTAGCCACTAAGCAAC
ACTGACTCTCCTCTGGATAGGACTGGACCTGAACTGGTTG
GGAGGAAAGGTTAAGTATGGTCAAGATATTCTTGAGAAGA
GAAATTGGTTCCATTTATGAATTTGAGTTAGAACAGTGTC
TCAACTTGGGGCTATTTTGGCCTCCAGGGGAAATGTGGCA
GTGTCTGGAAATATTTTTGATTGTCACAACTTGGTGATTG
CTACTGGCATCTACTAGAGGTCAGGGATGCTGCTGAACAT
CCCATGCACAGGACAGCCCCCACAACAACTAATTATCTGG
CCCAAAATGTCAATGATGCTGAGGTTGAGAAAATCTAGCT
TAGAAAGACTTTGTGGGTAGACTAATCTAGCCCCTACGAT
CAGCTGGAGGCAAACAAAGGAATAAAGAATATTGGGACAC
TGACAAAGTCAAAGTATATTAGAGTCTAAATTATGTCTCA
TTTTGAATGCAGAATGTTTTAAATTAGCTTCACCTTTTTC
TGAACCTAACACTACTTCCCATAAATTTTACCAGGATAAT
ACTCTTCATATTTTCTATACGGAAGAAATAATATTTAACA
ACCAATGGCATTTAAAAGCCTTTCTAAGTAATTGAAACAG
ACCCCCAGCTTTCCAGGTTAACTAAGAAGTGGAAAAGAGG
CATCTGTTATCCCAGATGAAGAAGTGTAGATAGGAGGCTT
CTTTTTTTTTTATTTTTCCACCTGAATCTGACCATGGGAT
TCAAAAGCTTAGTGAGCAGTTACAAAAGTGCGTGCTTTTT
TTCTTTTTTAAAGTGATTTCCTATTTCATGAAGGTGCATG
ATAAAGAGAAAACGCTATGAATAAACATGAGATAAAAAAG
AGGTCAAAGAATAGCGCTACGAAGTCAACAAATGAAGTAA
TAAAAATCAACAATTTACAATGTTCCTTTACCCTAAAAAA
CTTAAAGAACTTTCATGTTAAAAGAGAGTAAAACACTACT
TTGCCTAAGAAACTATACATTCTTCAGGGTAAGCTCTACT
TCTTTTGTGTTTTCTGCTCACAATGGAGAAATATGTCATA
TACACAATGGTGGTTTTACAAAGTGGTTGCCCAAATGACT
GCATGACACAATCTCTCTTCTGGGTAAATACTGGAGAAGA
TTTATTAGTGCCTTTCAGCTCAAGAAAAAACTGAGGTACC
CAGAAGCTGAAGCCAAAACAACTGAAAAAACAGGAAAGTC
AAGACAAGACTCAGAAATTTATATAGATATAGATATATGT
ATACATATTAAATATATGTTTATAAATATATATTTATAGT
CAAGATAGGACTTAGAGAAAGTCAAGATAGGACTTATATA
TAGCTATATACATATACATATGTAAATATATGTATATCTA
TATATCTATGTCTTAGACATACAGCTACACATATATGTAT
ATATAGATGGGTATACATATAGATATACATACTTCTATCT
ATATATAGATAGTGAGGCAAATTCAAACTATAGAGAAAAA
TTGAAAAGTCTACATTCTCAGTTCTGTGAGGAACATTCTA
CTTTGAAAAACTAAACACTGAAGTCATGTATTTAGCTCTG
CTCCCTCTGACAGCCACATTAAAATAATAGGGAAAAAAAG
GTTCTAAAATTATTATCATTTAGGTATAAATTGAGAAAAA
CAAAAAGAATGGAAGCAGAAGCTGAAAAGCAGGCAGGCAA
GCAGTAACTGATCTACTTGAGTCCTAAACCAAAACTAGAG
TAAACCAGGAAGCAGCCAGATTGATATCACAGAAGCCCGA
AGAGAAATAAGTAGCAGTGGGATGAAGGGAGAGCTAAACA
CAAAATAAGCTATTGAAAATCTGAGAACGGTGAGATCCCA
AGATCCCCTCTCCCACTGTAGCGGAATACTAGATGAGAGG
TTTATTCTGTTAGAGAGGGTCCATGGACTAGAAGATACAA
GGTTCAGCGGAGGATAGGGGGATAATGAACTTCAACAGGA
GGATTAGCTGAAGTCTACGTTAAATTTTGAGATGGTCCAG
GCCTCTTGACAACTCAGCCCCCAGACATGAGTAGGACATC
AAAAGTGTGGTCTCTTGGCAATCTGACCATCCAAGATAAG
AGACCTAGAAATACTAAAGTTGGGGCTTCCATAAGGACAC
AGCCCAGTTAGAACAACCTACTGTGAAGGCCACAGCTGAC
ACAGAATCTTTTAGTGCCTCACTTTAAAGTGTGAACAGGC
AGCTAAGGATGACCAGGCATTTAAAGGAAATGTCTAATAT
GAAAGACCAAAACCAAAACTAGCAATTCAGAAGAAATATT
ATACAACAAGAAGAAAAGTTTGAAAACAATATATCCATAA
TAGCCCTGGAGAGATAAATGAGAAATAAAGTGATACTGCA
TCATGAAACAAAAGTTTGATGCAACAAAAAAGGGAACATG
TAGAGAACAAGAAAAGAGTTCTTGGCAATTAAGATTCAAC
TCAAGTATCTCTTCAAGGAGCCTGACTTCATCCCTGTCCT
CTGTGAAGACATGTAAATGAGTTCTTGTCACTTCATTTTC
CACTTGATGCTTTACTTTTCTGTCTCTCCCAATTAAAACT
AAACGCCTTGAGGTTGGAAACATCCTATTTGTTCTTGTCT
CCCTAGTGCCTAGTGCCAGGGTCAAATAGGCAAGCAGAGT
TGAGGGACTATTAAGTGCCATGTTTCAAGGGAACAGGTGT
TAATACCAGTCTGAGGTAGCTCTGCCAGCACACAGCTGCT
GCTCCAAACCAAGGGGATATATATTTAGGGGGAGTATAGA
AGCATAAGGCCTCTGGGATAACAACAGCCCCAGAGTGTCC
TAAAGCCTCTTCTTTCTCAATTCTAGAGCTTCCTTGCCTC
TTCATACTCAGGCAATCCACACTGGCTTCAGTGCCTCCAT
GTATGCTCCTTCCTGTGGGGGTTTGCTGGGTTTTTACAGA
CATGACCTCTGAGTACAACTGAGGCAAAGAATCCCAGAGT
TCTTTGGGAAGCAGTGTGTTCTGACTTCAAAGGCATTCCC
GGTGCATCAGTCAGAAAATGAAAACCGTTTATGCCATGGT
TTATATACTAGCCAGCTCATTATCGGGGGAAAAACACGTG
GAGAAGAATGCTTGCTAGGATTGCTCTCTGAATAGCAGCT
GTGGGAAGCAGGCCCCGGCACAGAATGCCAAGTCAGGGAA
ATCAAAGGCACTTCAAGCAGAAAAGAGGAAGGTGCAGAGG
GGCAGCTGGCCACTTCCAGTGGTATTCTGGGCCCCCTGCC
CAAACGCATCTTTATTTGGGAACACCTGGGTCCTGCTCTG
TGGATCATCAAGGTTCAAAGGTACTAAAATTACCAACCCT
TGGATAACTAGTCCCCTAAAAAAGGGTATTAACAGGTATT
AGGGGCAGATGTGAAGAAGAGCACTGAAAAAACTGGATGG
GTTTCTTATATGCTTGGTTTCCTTTTTCCAAGGATCCCAA
ATAACTTCTATTACCTACAATGTCATTGAAACGAGAGGCC
CTTCCCTGCCTTCCTGACAAGAAATCCTCCCTTGTTCTCT
TGACTCCTCAAGAGTGTGCACACAGCAAGCAGCTTCCCAC
AGCTAGCATGTAACAGTCCCAGCTTCCCACCTGATAAAAC
CACTCTCCCGTGCAAGGTGATCAATTAACCTTTTTTAACC
TAGAACTTTTCCAGTTTCAGCACTGACAATTTTATGTCCC
AGGAAACTCTTCAGTACTAGGTAAAGAGGGACAGTTAGTC
ACCATAATCCCATGGTGCCTTATTCAGACCAGTCCTAAAC
TTATCTTAATCTCCAGAAGAAAAAAATCTATTCTCTGAAC
TTTCTTTTTTCTTTCTTTCTTTTTTTTTTTTTTGAGACAG
AGTCTCACTCTGTCCCCCAGGCTGGAGGGCAGTGGTGCAA
TCTTGGCTCACTGCAAGCTCCGCCTCCCGGGTTCATGCCA
TTCTCCTGCCTCAGCCTCCCGAGTAGCTGGGACTATAGGG
GCCCGCCACCACGCCCGGCTAACTTTTTAAATATTTTTAG
TAGAGATGGGATTTCACCGTGTTAGCCAGGATGGTCTCGA
TCTCCTGACCTCGTGATCCACCCACCTCAGCCTCCCAAAG
TGCTGGGATTACAGGCGTCAGCAACTGTGCCAGGCCTCTT
TTTTCTTTTTTGAGATAGAGTCTCACCCTGTTGCCCAGGC
TGGAGTACAGTGGTAAGCTCTCGGTTCACTGCAACCTCTG
CCTCCCGGGTTCAAGTGATTCTCCTGCCTCAGCCTCCCAA
GTAGCTGGGATTACAGGCGCCCGCCACCAGGCCCAGCTAA
TTTTTGTATTTTTAGTAGACACCGGGTTTCACCATGTTGG
CCAAGCTGGTCTTGAACTCCTGACCTCAGGTAATCTGCCT
GCCTTGGCCTCCCAAAGTGCTAAGATTACAGGTGTGAGCC
ACTGCGCCTGGCTACTCTGTGAACTTCCTTCTCTCTCTCC
TCTCTCTCTCTCTCTTTCTCTCTCTCTCTCCCCCTCCTGG
GTTCACGCCATTCTCCTGCCTCAGCCTCACCAGTAGCTGG
GACTACAGGCGCCCGCCACCACGCCCGGCTAATTTTTTTT
GTATTTTTAGTAGAGACGGGGTTTCACCCTGTTAGCCAGG
ATGGTCTCGATCTCCTGACCTCATGATCCACCTGCCTCAG
CCTCCTAAAGTGCTGGGATTAGAGGCACGAGCCCGGCTCA
ATGAACTTTCTAATGGCCTAGAGAATCTGGAAACCTATTT
GATCCTTAGCTATAGTCTAATATTTCAGGAAGTATAACTC
ACTCAACTACTCCACCCCCTAGGATATAGAAATACCAGTG
CATGGAGAATATGCAGACACCAAGGTTACAGAGGTTTGGG
GTATCCCTCAAGTTCATACAGCTAGTAGTCAAGACAGGGT
AGAATCTAGCTTGCTTAATTCAGGAGACTCTAGTCACTAG
ACCAGTATTTCTCAATTTTGGTATATTGGCATTGTGGGTC
AGATAATTCTTTTTTGTGGGGGCTGCCCTGTGCACTGTAG
GATTTTAGCTGCATCCCTGGCCTCTAGATCATTAGATGCC
AGTAGCACCTTCTACTCCTCCAGCTGTAACAATCAAAAAT
GTCTGCAGACATTGCCAAATGTCCCCTTGGGGTAAAACTC
CCTCTGCTTAAAACTCCATTTGGACCAGAATGTTTTGACT
TCTCTGAAACTTTCTAGTGCCTCTACTCTTTTTTCCCTCT
TTTCCATTGCCTACTAGAGGAAAACATCACATTTTAATTT
TGGCCTTTGACAGATTATGAAAGTGTACTCCAGCTCACCT
TATGACAGGGGATACCACACTCAGGCAACTCTCAGTTTGA
ACATCAATGGGAAGATGTTATGTTCTACGTTGACTGCGGC
CTCACAATGGCCAGTAAAGTAGTTGGCCAATATTGGGCTG
TCTTAAGTCTGCAGTCAGAGGTAGCAGCTCGGCCCTCTGC
AGACCAGAGAAATAAGTTTCAAGGTTTTCTTCATCACTCG
AACACAGCCTACGCCCTTTCACTTATTTTTTTCTTAAAGC
ACAGCATATGAAGAGATATAGGACCCTGGGTAAAAGCTAA
TAGATCCTTAGACATTAGTCTTCTTCTGCTGCCTTGAGTC
CCACTAAAGAAGTGGCAAGGTTTGTTGGTTATCCAAACTA
CTCCTTCCCAGAAACAGCTGCAAATAGTAGAGGGTCAAGA
TGCTTTCAGGAAAATGAAAGAATTTATATAATGACTACAT
GTGTCATTTTCTATCTTAGGGAATTCTCTGCCAGGAGAAA
GGAGTGATAGCTCTTCTTGGTGCTTAGAAAATGTTCTAAA
AGAGCAGAAGTAAAGCATTAAAAAGACAAGGTTCAGGAAA
CCCATCCAGTCTGAAAATGGTTCACATCGATGTGTTTCTA
TTTTTTAAAACTCTTAACTTCATTTGAGAGAAATGAAAAC
TTGGGAGCTGAACCAAAGGTACCATCTATCTACGCTTGGC
CTCAGAGCAGAAGAGTCACAGAGTAGAAATTCAAAACAAA
CTGAACACCACTGGAGATAAGTCAGATGACTACTCTACCC
TCTTTACTTGCTTAACAGTTGCTATGACAAAATAATCACA
CCTAGGTTTCTGGATTAGCAACATCTGATCCCAAATGCCT
GTCATGCATGTCACCACTGCCTGTTCTGTGAATTAAAAAA
AAAAAAAAAAAGAAAGGAAAGGAAGAAACGAAAAGAAAAG
AAAAATGCAGCAAATAAGCAAGTAAACATTAGAAATCAGT
ATCACCTTCAAACAGGATGGAGAAATGCTGGAGAATGACA
CAGTAGGCTGGCACATCCAAGCTGGAGAAGGGGCCCCTGA
AAGGCATTAGCTGTACAACTTAAGTATTCCCTGTATAACA
ACAGGAATTTCCTTGGTGTGTATGTGTGTGAGTGTGTGTT
TGTTTTCATTATAATTAGAAAAACATGGCTGGGGAACCAC
CACCACCAACACCACCTCTCTGCGCATGAATTAACACGCA
CCAGCCACAGGCATCATGTGCCTGAAGCGCCAGTCATCTC
AGAACAGATTGTGTTCTCTTCTCTAAGCCCGCAGCCTGCC
TCGTCACTGAGGTTTGGCTTTATAAAACTCCAGGAAGCCA
GTGCAAAGCTCTCTCTGCCCGAACCGGTCCCTCTTGTTGG
GGGAATTTAGGACTCTGTGCTGCCCTCTAGAGCATTTGTT
CTAGTCTCAAATCTGTAGATCAATCCACGATCTGATGCAA
AACCTAGAACAATAAAGCCTTTCCAACAGGCACATATTAA
TAGTGCAATGCAGGCTACGTTCCTTGCCGTTAGGTTCTGT
TTGCTGCTAATGGGGTCCATTGTGCCAATGACCTAGACTC
TGGCTTGTCTCTAGCAATTATGCCCCAAATAAAGCCAGGG
TGAGCTTGCACAGCTGAGGAGAAAACTTATTTTGAGGAAG
TATTTTTTGACTCATTCTGTTTTGAAAAGACGAGTGTGAA
AAAAGAGATGGGTGGGGTCACCCCCAGTGGGGACCATGCA
CTTGTCCTCAACCTCAGTTCAGTTCTGTTGCTGACGTACT
ATGGCTGCAAGCTGCCAAATGCTGCTTCCCTCTGCTTATT
AAAGAGTCAAGCAACCCATCTGATTTACCGAGTAGAGCTC
GTTCAAGACCTTCATCAAATCATCTTGGAGCTGCTGGCCG
ACTTCTTTACTCTGCAAGGAAAGAGGAATGAAGGTTAATT
GGGAAACAGAAGAGAGAGGAGGGAGCAACGAAGGCAAAAG
CCGCACTGGCTCTACAAATAACCCAGACTCAATTAAGGCC
CATTATTTAACCCAGCAAATCAGATAACCACTCCAATCAG
ACCCAATTATGGTCAGATTACTCAAAGAGTTTTAATAAAA
TGAAATGTGCCCTTTCTATAGCCCAGCAAAGGCAACTGCA
TGGAGGGAAAAAGGGTGGTAGCCTTTGATTTTTCTATTGG
TCCCCGAAGAGCAGGACTGAAAGCCACATCCTACCTAGCA
ACTGTTGTTAGGTGGAACACGGTTTCTCAGATACTTGCAG
TCAAGCATTCCAGAAGATTTCAAAGGAAAATAAGATGTGT
AATGGGATGAAATAGGAAAAAGTATATAAACATCCAGGGG
CTTCAAAGTCCCTAATTAAATAGAAAACTCCAAGCAGGAT
GGAACTACATTTCTTACTTGCTTTATTTCTACCCGAAACT
CACAAGGCAGCGAGCGGTATCTCAATATTGACTGCCTGCG
AGATTAGCTGTTACTAGATGCTGAAAATCTATGTTAAAGG
GTCTCCAACTAATTAATCTTGAGCAGTGATGGCTCCTGGG
TTCTTTGCTGCTGCCACCCAGGGCTGACAACTAGCTACAT
AGAGCAGTAGAAATAAAGAATAGGGCTGGGCACGGTGGTT
CACACCTGTAATCACAGCACTTTGAGAGGCTGAGGTGGGT
GGATCACCTGAGGTCGGGAATTTGAGACCAGCCTGGCCAA
CAGAGTGAAACCCCGTTTCTACTAAAAATACAAAAATTAG
CCAGGCGTGATGGCACATGCTTGTAATCCCAGCTACTCAG
GAGGCTGAGGCAGGGGAATCACTTGAACCCAGGAGGCGGA
GGTTGCAAGGAGCCGAGATTGTGCCATTGCACTCCAGCCT
GGGCGATAAGAGTGAGACTCTGTCTCAAAAAAAAAAAAAA
AAAAAAAGGAAAGAAACAATGAGGAAGCAGGAAGGAAATT
GTCACAACTTCTATACTAAGTGTTATATGCCAAACCTAAG
AGGGCTAAAACTGATTGGCAGCATGGGTCATTGAGAGGGA
AACCCCTTGTTTTATCTTTTGCCAGCTCCTTCTAGATCTT
CCCTACTAGAAATTTGGATATCAAAATGCCATCCTAACAG
AAGTTGTAATACTGTCTCCCATCCCTCCCACCATGGCTGC
TAGCTCCCAGGCAAAAAAAGGAAGGTCTTTCATGTCAGAT
ACACAATCATTTAAAATCTTGCTTTTCTTTTTCAATATAT
CTCTACTTAAAAAATACTTTTTTTCTGATTACAAAAGTAA
TATATGTTTATTATAATAAGGAAACTAGAAAACCTCAAAA
AAGAAAACAAAAGTAACTCTTAAATGCCTACCACTAAGAA
ATCATCACTCTAAGGGTTGTTATGTATTTTTCTAATCTTC
TCTATTTTTACAAAACTGGGATTGCATTATAAATCCTGTT
TTGTAACTTATTCACTTAAACATATGTTGTAAACATTTCC
ACGTGTATTATTCTTCTATAGCATTATAATACATTATATT
GATGCAGCTCCCATTCTTGGACATGTACTTCGCTTCTAAA
TTTTTGTGATAAAAAATGCCATATCACATTACTTTGTATA
CGATCTAATGCACACACCTTTCATTATTTTCTCCTAGAAA
TAACATTGCTGGGTCAAAGACTACCATTTATATCACTAAA
ATGCCTTTGAGAAAAACGGTACCAATTTAAAATAACACCA
ATAGCATATATGAATGTTTATTTCACATTTTATTGCCTTG
ACAATTTGATGTGGTATCCTCCTGTAATTTGCAGTCCTTT
GATTCTAGTGAGCCCGAGCATTTTTAAAAATGTTTATCAG
TCATTTTCATTTTTATAATCTGTCATTTTCCTATTAAGGT
GTTCTCTGCCCATTTTTTCTATTAAGGTATTCATTATGGA
AAATAACCTATGTGTGGCCTCTGTCATGAGTAGGTATGAA
TTTTTACATCTGACAGTGGGGAAAGGGGTGGAAGGAGCCC
TAAATTTGCAATCATAACATTCTCTTTCTATTCCTGGCTC
CTGCATTACCAAAGAGATAACTCTGGACAACCTGGTTAAC
CTCTTTGGCCCTCTGTTTTCCCTTCTATAAAATGAAAAGC
TTCAGCTAAAACATTTCTAAGGTCTTTTCCAACCTCTGCC
ATTCTATGATTCTACATGATCTTCTGCCTGGCTTCTAGAG
TCCATATTAGCTTCAAACATCACTCCCTTTAGTGTACGGC
TGGTTGGCTTAGAAGATGATGAGCAAGTTCTCCTAGGGGA
CCCAGATGCTCTACAAAATGGACGGGTTCAGGAGCATCTT
GCTAGTCTTAAATTTACCATTCCCAGGGTCTCTCATCCAA
TGACCTCAACTGCTGGAAGAAGTCACAAGAAGGAATGCCT
TTCATCTGTGATCTCACATACCAGCCTCTCCTTTCCATTG
AGAGGAAAGCTGAGCTCCACTGAAACAACAGAGGCCCAAG
GAGGTGAAGTGAGGCAACATGACTCACTCCGAGCCCCAGA
GTCAGCAACAGGGTCAGGAAGTGACCATGAGTATCACTTC
CCACTGCCCTGCCCTCCTGCCTCCTGGCCAGCTCCCCCTG
CCAGCCTCCTATCGTTCGTTTCTTAACTCCTCCTTCTGTT
TGAATGGCAGAGGTTAAAGGAGAAAGCTCCTATTCCTCTA
CGCTGTTGCTTACCCATGACTTAAATAACCTAGCCCCAGA
GTGGGGGATGGGGGAAGAAGAGGAGGGAAAAGTGTAACCA
AAAAAACAGCAATTAAGCCCAGGCAGATGTTTCCTTTCAT
GTACTGATTAGTTGGGAGGACCACTCAGCGATTATCCCTG
TTTATTTGAACAGGCTGCTGAAGTGATCTGACTTACCACT
CCCTCTGGCTGAGGGTTGGGCTGGGAATACATGTGTAGCA
AGCCCACTTAAAATGTACAATACAGCCTCTAGCAATCAGG
AGAAATTCTGACACTAGGCCAGAGGCAGGAAATTGCCAGT
GTCTCTCCTTTCACAGATGATAAAAGGCTATTCGTTCTCT
GTTTCAGAAACCTTAACTGTGTGCCTTTGGGGGAAAGCGC
GGCCCCAGGAAGGGCTTCCGTGCTGGCCACTGCAGCAGGG
TTGACAGAGCTGGTTAGCCACAAGGGGGCCCCACCCAAAG
ACAAGGGGGACATTTATTCCTGGGAACAACAAAACCTGAT
GAGGCCGAGTACATGACAATGAAGACTGTAGAGCTTTTCT
GTTCTCTATAAAAAGGCAAGGGGTTTCTAGAAGAAAAAGA
GAATTTACAGAGCAGTCTTTGTGTACTAACATACAGCCTG
CATCTCTTTTCTTTAAAATTTCTTGGAAGAGAATGAGTCA
TCTAAACATTGCAGGAAACCAAATAGAAGTTGGGGGAAAA
AATTACTTTGGGACAAAGTTTTTCTCTTAAATGTTTGCAT
AGTAATCTTTGCCTGGAAAAAAAAAAAAGAGCCTAAATTT
AGAATAGAGATGTGGCAAAGTTAACAATGCTGGTTCTATG
GGATGGGAAGTGTGATGGTGCACCCAGGCTGGGATCTCTT
ATTTTGAAACTCACCACAACCGTTTGGCCAGAGTGTGTTT
CACGGGGCGTCCACTCTGACTGCTGCCAAGGAGGGGCTGA
TCAGAAGACAATGAGATTGCAACAGCTCCTACCAGTTTTA
TGCTGACAAAATGGGTAGGAAAGCTTCGTTTTCCAACAGA
TAACAGCATTGGAAACAGAACTGAAACGCACAGTGTCATT
TCATCTCCCCAAGACAAGACTGTAATGTTCCAAAGCCTCC
TTGCTCACAGAAAGGATGTAACAGCAGATACGTACGGAAA
CATGAGAATCCTAAGCATCTAGGATGCCTGGCAACTGGGC
TGGTCACTCTTCCTTGGACCTCTTTAAATCAGCACGTTTC
CTAAGCTTGGATGGGTTTGTCTTTCAGCGTTTCCCAAAGA
ACACCAATTATGAAAGAGATTTCAGACCTGTTCTCAACAG
GGAGGTTACTTGTTACCAATTCTGTAGTATTTAGATCAGC
ACTCATGTGCTTTCCAAGCTGGGGGTGGGACTGTTGTTTA
TTGGTTATCTACATCTCAAAGCTGTATTTTTTGACAGGCA
CAAAATTACCTCCTATTTGTATGAAAGAAGAAGAAAAAGA
GGAAGGCATGTCTCTGCCATGTGCCAAGAGCTCATTTCAG
CCCCATCCCAAGGCTGAGCCTGTCAGCAGGTAGGAACAGT
AGGGTCAATTAGTTCTCTGCCATTTAGCCTGTATCAGCAG
TTTTCCAAAAAAGAATCTAGTTTTCAAGGGCACATATCTC
CCCCAGAACCACTAGTATCCCCTCCCCACCCTAAAGATTG
TTCAGAGACCAACTGTTAAAAAAAAAATCCAGTTTAAAAC
TGAATTTATGTTACAGATTTCAGAGGAAAGGAACACGACC
CTGTATTAAGCTCTGGCAGCAGAAGCACCACCATACATAA
GGTGGTAGTTTCAGAAGCATTCACTCACCACTTTAAAGAG
GCCACGTTTCAGGAGCTGGTGCTTTGCCTGAAATGCTTTT
GGTGGGGAGGAGAGCGCTAAAAGGAATGACTGTTTGGTAG
CAAGGCCAGTGCTAGGTGATGGTGGGCACTGTGTCTGGTC
CTCTCCCTCACCTAACTTGGACCACCAAAATAGGTGGTAC
AGTGTGAGGCTGTATGCCGGTGTGAGGCTGTATGCCAAGG
CTCTGGCGGTTCAAGGGGTGATGATCCAGCAGGTCAGAGC
TGAGAAATGACTTCTAGATTTCCCCTCCACCACACTACCT
GCATATGCAAGCAGAGCTCTTGCTATTCAGCATTCATTCA
TTGGTTAGGATTCCACGAGTTGGCTCTGAGAAAGATTGAA
CTCCAGCTAGGAACTTAAACTATGTGAAGCCCAAGGATGT
ATAAAACACAAATATACTTAATTGCAAAACTTTTATAGAG
AGGTAGGCTAGGAGATGCCACAATAGGGACACCAGAGATG
CTTTTGCCTTCCGAAGATAGGTAGAGTAGGGTGTTAAAAA
AAATACATTTTTTATTGCAATACAGCATAATATGTGTCTA
TAATAAAAGTACTTATGTGTCCAGAGTTGGTTCCTTCTGG
TGGGTTCTTGGTCTCGCTGACTTCAAGAATTAAGCTGTGG
ACCTTGACAGTGAGTGTTACAGCTCTTAAGAGTGCTGAGA
CTGGTGCATTTACAATCCTTTAGCTAGACACAGAGAGCTG
ATTGGTGCGTTTTTACAGAGTGCTGATTGGTACATTTACA
ATCCTCTAGCTAGACAGGAAAGTTCTCCAAGTCCCCACTC
GACCCAGGAAGTCCAGCTGGCTTCACCTTTTACTTATGTG
CTGTCCATTATGATATTTCCTATTCTTTTATCTTATTTTT
TTCTTCCCTTTCTTTCTTTTTAGATACAAGGTCTTCCTCT
TTTGCCCAGGCTAGAATGCAGTGGCATGATCATAGCTCAC
TGCAGCCTTGAACTCTTGGGCTCAAATGTCATGTGATCCT
CCTCCCTCAGCCTCCCATGCAGCTGGGATGACAGATGTGT
ACCACCACGCTGGCTAAAATTTTAAATTTTTGTAGAGATG
GGGTCTCACTGAGTTTGCTCAGGCTGGTCTCAAACTCCTG
GCCTCAAACAATCCTCCTGCCTCATCTTCCCAAGTAGCTG
GTAAAGGCATGCTTGGCTAATTTTTTAAAAAATTGTTTTT
AGAGATGGGGTCTCGTGATGTTGCCCAGGCTGATCTCAAA
CTCCTGGCCTAAAGACCCCCCCACCTCAGCTTCTTAAAGA
GTAGCTGGGATTATATTCTCAAGCGACTGTGCCTGGCCTT
CTCTATTTTTTTATGTCGGTCATAACTCACTAAATTTATT
TTACAACTCATTAATGAGTCATTATACACAGGTTTAAAAA
GACTGGATACATACAAAAGTCTGTACTTGAGGAATTAATA
AAGAAAATAGTGGTTTAGGGACTGGAGCCCACTAACTTAT
TTAGAAAGGAGCTAAAATAACTTGCCTTCTTGAAGTGGCT
GATCAGATGTTTCAAAACAGGTTCAATTATTGAATGCTGG
CAAGGGAGAAATGGCTGGATTTTAGGGAGTGAGCAGTAAA
GAGTCCATGAGCAAATATTTATAGAACATCTATTAAGTGT
CAGGCACTTGTGTTCTGAATGCAAAACAGAAAGTTTAAAA
GTTTACAATCTGTTGAGAAAGATGGACATTAATCTAACGT
CTGAGCCCATCAGAATGCAATTCTTCCAATCTCAAAGGTA
TTACTAGAAATGGAATATCTTAAGTTAGTTTTTTAGTTTA
AGATCAATTTTTTTTCCTGTCCCAGCCAAGAGGTTTCCAC
ACCATAACCTAACTCCACAGAAAGCTAGATATTGAATCCA
GCTTGCCAGAAAAGAAAAATCTGATTTCAAAAAATCCAGC
TATTACATAGTAAATTCTTTGAGTTTGCCTTTCTAAGTTA
CTAATGGTTATTTCAGGTTATAATGATCCAGCTTCAGTAT
TAGTGACTCCCAAAGCAGTCACATTCCATTTTTAAAGAAT
CCCTTGAGCTTGTAAGCACCATAAAAAATAATCTCACCAG
AAGCTCCTTCACTCAGGAGTTAATGGATATAAACCATCCT
AGTGACAAAAGTTATATTTTAAAAGAAAATGTCAGAAACT
TGACATAGTCTAAGGTCCAATACCTGTTTCAGGGTTCCTC
TTCTGGAATATAAATAATTTTTGAATTTGATTCCTGTTTA
ATTATCTGAAAAACTTAGTCCAAAAAAATCTCAAAGCAAC
TACAATATGAAACCATCTAAAGCTAATGGAAGAGATAGGT
TTTAACTTTTTAAGCATTTTTCTGAATCCTCTGTGGTACC
CAGCCCACTGCTTTGTGCATAGTGGCCATAAAATAGTAAG
TTGCTGAATCAGTGAGGTCAAAATTTAAATACTATGCTTT
CACATAATGGCAAGAACTAAACAATATAGCTGCATTTCAT
CATATAAATTATTAAAAGTGGAAACTCCATCAGAGGTTAG
CCACAATGAGCTCCCTTTGGTTATGGTTCACCAATGAGCC
CTAAAAGTTGAAATAACTTTTCCAGGGTCAGTAGCCTATC
AGGAACTACATGCAGTATTAAAGGAGAGCTGAACATGCAG
GCTCTGGAGCAGGAATTAAATCCTACTTCTACTCCCCAAC
TGATGACCTTGGGTAAATTATATTTAAATACTCTATGCTT
CAGCTTCCACATCTGTAAAATAGGATAATAAGAGTAGTGA
GATAATCCACATAAAGTGCTTTAAACAGAATCTAGCCTGT
TCAATAAATGTTGGCTAACATTAATATTAGAATCCAGCCC
CCTCAACACTCACTTGAGTGTTCTTTCCGCAGCACTATGC
TGCCTCCTTACGTACTCTCAAACACGTTAAAGATGCTATG
TGGAATTGTGAAGGTCCTGGAAACTACTTCCCAGGTAGGA
CTGTAGCTGAATCCCTCCAATGGGCTCTGTGGGCCCGAAG
GGAAGAAGGTTCTCTGTTCTTCCTTACGCCTGCTGTTGCA
TAATCTTTTTCCTCCCCAGTTTCAGTAAGAACTAAATGAC
TCTGTAAGAAATAATTCAGCTTTCCTGAGGAAAGAAAACA
AAAAAACAAAACTCCCCAAACAAAACAAAGAAAGATGATA
AAAAATGCTTAGCAGAAAGGAAGAAATGATGAAGGTACGG
TGGAAGAATGAAAATAAGGAGGATACAATTACCTTCTATT
CCTCCAGATAGATTAAACAGAAAAGATCCTTCTCGACTGT
ACAACTAGGAAATGGTTAGACTGTGGGCATAAAGGAAACA
TCCAAAGGTAGGAGTTCCCACTACCTAGGTCACAGAATAC
CAAAACCATCCATCAAGTTCTGGTTCAGTGAAATCCAGGA
CCCCTCTCCTCTAGGACAGAAATGGCTTTCTGAAAGCCAT
TTCCTTAAGGCTTTTCCAGAAGCTCTGGAATGTGTGAGCA
ATAACACTTGATAACCCACAAGTAATGCTAGTGGCCCTGG
GAGAAAATCCATTCCTTGGCATGACGTGAACTCCATGGAC
TCAGCTCCTACCCTCTGTGAATGCTCACTAACAAAGCTCA
CTTTGGTCTCTGACCAAAGTCTCTTGTCAGGGACAGGCAT
ACTCGGGACAAGGGTGGGAGTTTAGGGGAGTTCAGGGTGG
GGTCAGGAAGAGGCTAAAGGCCCTCTGCTCTCCCAGTCTG
AAACACAGTCCTATAACAATCTGAATGTTCGTCCATGGTT
GTTCCAATCTCTTTGAATTACCTATCCTAATACTAAGAAA
ATAAGCTCAAAACAACATCTCTTAAAATAAAACAGACAAT
CAAATCTAAGCTTTCATTTCTTAAACTACCACTGTGATCT
TTGTCTTGGCAAATTTCCATCTTTTACTCTTTTTGGATAA
GGATTTGGGTGGGGGTGTAATGTCTTCAGGCCCTGATCTC
TCATGCCAAACCATTTCTTGAGATCATTCTTTTTTTTTGA
GACGGAGCCTCGCTCTGCCGCCCAGGCTGGAGTGCAGTGG
CCGGATCTCAGCTCACTGCAAGCTCCGCCTCCCGGGTTCA
TGCCATTCTCCTGCCTCAGCCTCCCGGTAGCTGGGACTAC
AGGCGCCCGCCACGTCGCCCAGCTAGTTTTTTGTATTTTA
GTAGAGACGGGGTTTCACCGTGTTAGCCAGGATGGTCTCG
ATCTCCTGACCTCGTGATCTGCCCGTCTCGGCCTCCCAAA
GTGCTGGGATTACAGGCTTGAGCCACCGCACCCGGCCGAG
ATCATTCTTAAGATGAGTGATCACTCCATTTCCCAAGCAG
GACAGTAAAAGCACAGAGTAGAAATGGTATCTAGGTGACT
GTGGGTATTCTTGAGTAGACTGGGACATAAGGGACAAAAG
ACACAAAAGCAAACAGGCAACATGAGAGCACAAATCTCTC
AGCAGCTGTAAAATGAACGAAGGAGGAAAAGCAATCAATG
GCTTGGAACTGGGAGAGAAGGGGGGAAAAAAGAGCCAGAA
TGATAAGGTACTTGAAAACATATGCCCTCCTACAATAAGG
AAATCTAGGAGCTGGGGGATGGGAAGAATGCCTGTATGGC
TCCCAGATGGCTTGGCCAGGAGGAGGCTGGAAGAACAGGA
GTTAATAGAGCTCATCTGAAAGTTGGCAGTGTGAATGCCA
AGACAAGGAGGGCAGCCTGGTAGGAAGTAAAACAGTCAGC
AGCACTCATACAGGAAATGCCTGGGGCACTGGGAAAATCG
CTGATTAAATACTTTTAAGAAAGAGGAACCCAGCAGCAAA
GCCTTTAGAATCAAGAGAGGAAGAAGCTCTGGAGGGTTAT
GAAGATAGCATTTTCTTGACACCTCAGGTGCCAGGGTTGG
ACCTAAGAGGAGCACAAAGCCAACTTTGGGAGACTGAGTA
AAGCCCTTTACTGACAGCAATTAGAATGCATTGCCTAGGG
ACTGGGATGAAGATCTGAGCCTGGATCAGCTACGGTGGTG
GTTTGCAGCCTCTTGTCCTTGTCTACAGTAAACACATGGG
TAGCCATTCCCATTAGTCATGGCCTACATACAGTTGAAAA
AAGAAAAATCAATATTCTTGGGGGAGGATACCTTCCCTCT
TGGCCAGTACCCCACTCCCACTGAAAAATCAATGAATTGT
GAGAAAAAGAAGGTACAGACTTTGGAACTGGAGATTTCCA
GTCTCCAGCTCTAATTTCTCCCCTAAGCTCTTTGATTTTT
CCTCCCCATTTCAGGTTTAAGTTTATAAATGTTCCATGTA
CACTTGAAAAGAATGTGTATCTACCCGCAGTTGTCAGGCA
CAGTATCCATGTATGTCATTTAGGTCAAGTTTGTTGTTTT
TCAACTCTTCTGTATTTTTACTGACTTTTTTGGTCTAGTT
GTTTAATCATTCACTGAGACAGGTGTGTTAAATCTCTCAT
TGGGGTTGATGATTTATCTAGTTCCCATTTTAATTCTGTC
CCATTTGATTTACATATTTTAAGGCTATGTTATTAAGTAT
ATATTTCCTCCTGGAACCTTAGTCTTTATTAGGAAATGTC
TCTCTCTCTTTTGTTTTCTTGAGACGGAGTCTCGCTCTAT
CACTAGGCTGGAGTGCAGTAGTGCCATCTAGGCTCACTGC
AACCTCCGCCTCCCAGGTTCAAGTGATTCCCCTGCCTCAG
CCTCCCAAGTAGCTGGGACTACAGGTGTGCACCACCACAT
CCAGATAATTTTTTGTATTTTAGTAGAGATGGGGTTTCAC
CATTTTGGCTGGGATGATCTCGAACTCCTAACCTCAAGTG
ATCTGCCCACCTTGGCCTCTGAAAGTGCTGGGATTACAGG
AGTGAGCCACCACGCCCAGCCTGGGAATGTCTCTATTTAT
AACTAAAAATACTTTTGGCATTAAAATCTACCTGGACCAC
CTGGGCACAGTGGCTCAGGCCTGTAATCCCAGCACCTTTT
GAGGCCCAGGTGGGCAGATCACTTGAGGCCAGGAGTCTGA
GACCAGCTGGGCTGACATGGTGAAACGCAGTTTCTACTAA
AAATACAAAAATTAGTTGGGCATGTGCACACCTGTAATCC
CAGTTATCTGGGAGGCTGAGGCAGGAGAATCGCTTGAACC
CAGGAGTTCAAGGCTGTAGTGAGCTATAATTGTGCCACTG
CAGTCCAGGCTGGGCAACAGAGCAAGACTCCATCCCTCCC
ACCCACACATCTAAAAAGAAAAACCCCACAGGGTTGGCCT
GGTGTGGCTCTTGCTTGTAACCCCAGCACTCTGGAAGGCA
GGAGGATCACTTGAAGCCAGGAGTTCAAGGCTGTAGTGAG
CTATAATTGTGCCACTGCAGTCCAGGCTGGGCAACAGAGC
AAGACTCCATCCCTCCCACCCACACATCTAAAAAGAAAAA
CCCCACAGATGATTATTAGTGTTGTTTTTTAACAGTGATT
ATTCATTTTGATCTATATATATTTTTTCTTTTCTTTTGTT
TTTTTTTTTTTGAGACGGAGTCTCACTCTGTCACCCAGGT
TGAAGTGCAGTGGCGTGATCTGGGCTCACTGCAACCTCCG
CCTCCCAGGTTCAAGTGATTCCCCTGCCTCAGCCTCCCAA
GTAGCTGGGACTACAGGTGTGCACCACCACATCCAGATAA
TTTTTTGTATTTTAGTAGAGATGGGGTTTCACCATTTTGG
CTGGGATGATCTCGAACTCCTAACCTCAAGTGATCTGCCC
ACCTTGGCCTCTGAAAGTGCTGGGATTACAGGAGTGAGCC
ACCACGCCCAGCCTGGGAATGTCTCTATTTATAACTAAAA
ATACTTTTGGCATTAAAATCTACCTGGACCACCTGGGCAC
AGTGGCTCAGGCCTGTAATCCCAGTTATCTGGGAGGCTGA
GGTGGGAGGATCATTTGAGCCCAGGAGTTCAAGATCAGCC
TGGGCAACAGATAGACCCTCTCTCTACAAAATAATAATAA
TAATAATAATAATAATAATAATAATAAGCCAGGCATGGTG
GCTCATACCACTTATCCAAGCTGTTATACTTGGGAGGCTG
AGGTGGGAGGATCATTTGAGCCCAGGAGTTCAAGGCTGTA
GTGAGCTATAATTGTGCATTGAATTTGTCCCTCTCTTAGA
TTGGTAGAGATACTATTCTTTGAGTGGTTACCAAAAATTA
CATGTATCCTTGAATTGCCAACATCTAATACAAATTACCA
CTTTTACCACTTTTTGAAAATATCTTTAAACCCATTTCCC
TACACCCACCCAGACACAGATTCTATTGTTGATTTCATTG
TTGCCATTTATATTAATTTTATACATATTTAAAACCCCAC
AGGGTTGGCCTGGTGTGGCTCTTGCTTGTAACCCCAGCAC
TCTGGAAGGCAGGAGGATCACTTGAAGCCAGGAGTTCAAG
ATCAGCCTGGGCAACAGATAGACCCTCTCTCTACAAAATA
ATAATAATAATAATAATAATAATAATAAGCCAGGCATGGT
GGCACATACCACTTATCCAAGCTGTTATACTTGGGAGGCT
GAGGTGGGAGGATCATTTGAGCCCAGGAGTTCAAGGCTGT
AGTGAGCTATAATTGTGCCACTGCAGTCCAGGCTGGGCAA
CAGAGCAAGACTCCATCCCTCCCACCCACACATCTAAAAA
AGAAAAACCCCACAGATGATTATTAGTGTTGTTTTTTAAC
AGTGATTATTCATTTTGATCTATATATATTTTTTCTTTTC
TTTTCTTTTGTTTTTTTTTTTTTGAGATGGAGTCTCACTC
TGTCACCCAGGTTGAAGTGCAGTGGCGTGATCTGGGCTCA
CTGCAAGCTCCACCTCCCGGGTTCACGCCATTCTCCTGCC
TCAGCCTCCCAAGTAGCTGGGACTACAGGTGCCCGCCACT
ATGTCTGGCTAATTTTTTTGTATTTTTAGTAGAGATGGGG
TTTCACCATGTTAGCCAAGATGGTCTCGATCTCCTGATCT
CACGATCTGCCCGTCTCGGCCTCCCAAGTGCTGGGATTAC
AGGTGTGAGCCACTACACCTGGCTGATCTATATTCTTACA
TATAGTTTTTGTTGCTCCTCATTCTTCTTTACTGCATTTC
TAAGATTCTATTTGGGATCATTTTCCTCCTGCCTAAACAC
TGCCATTTAGTATTTCTTTTAGTGCAAGTCTGCTGGCGAT
ATATTTTCTCATATTTTTCTTGTCTGAAAACATCTTTAGC
TCACCTTCATTTTTGAAGGGTATTCCTTTCTACACTTTCC
ACTGTCATCTGCCTTCTATTGTTTTTGTTCAGAAGTCAGC
TGTCAACCATGCTGTTGCTCCACTGAAGATAATAAATCTT
TTTTACCTCTAGCTGTTTGTATTTTGTTTGTATTTCTCCT
ATTTGGGGATCATAATGCTTCTGTTTGTGGCTTGAAGTCT
TTTCTAGTTTAGGGAAATTCACAGCCATTATCTCTTCAAA
TACTGCTTCTATCCCATTCTCTTTGTTCTCTTCTTCTGAG
ACTTCAAGTAGAAGCATGTTAGGCCTACTCACCCTATCCC
ATAAGTCTCTTATGTTCTTTTCTGTATTTTCCATCCGTTT
ATCTTTCTGAGCTTCAGTATTGTTTTCTGACCTTTCAGTT
CATTATTTATTCAGCACCGTCTAATCTGCTACTTGATCTA
CACATTGAGCTCTTTCGGTTACTGCATTTTTTGTACCAAA
AGTTGTTTATTTTTTAAATTATTGAATGTAATTCACACAC
TGTACAATTCATCACTTCAAGGTACACAATTCAGTGGCTG
TTAGTATTTTTGCAAGGTTGTACAACCACCACCACCATCT
AAGTTCCGAACATTTCATCATGCCAAAAGAAAACTCAAAC
CTGTTAGTAGTCACTCCCCATCTCTCCTTCCCCCAGCTCC
TAGCAACCACTAATCTACTTTCTGTCTCTAGAGAGTTGCA
TACTCTGGAAATTTACTACAAATGGAATCATATAATATGT
GGCCTTTTATGTTTAGCTTCTTTCACTTACAATGTTTTCA
GGGTTCATCCATATTGTAGCATGTATCAGCACTTCCTTCT
TCTTTATGACTAAGTACTACTCCATTGTACGGACATGACA
CATTTTGTTTAAATTATATAGGTATGCCATACTTTAAGTT
TGTTTCATAAATCACTTCATTAACATTTGGGCTGCTTCTA
CTTTTTGGTTATTTTGAATAATGCTGTTATGAACATTTGT
GTACAAGTTCTTGTGTGAGCGTATGTTTTCAATTCTCTTG
GGTATACACCTAGATGTGGAATTGCTGGGTCAAAGGGTAA
CTCTATGCTTAAGTTTCTAAGGAATTTTCAGTTTTCCACA
GCATCTGCACCATTTCACAATCTCACCAGCAAAGTATGAG
GGTTCTGATTCCTCCACACCCTCTCCGAAACTCTTCTTTC
CTTTTATTTCTTTCTTTTTAAAATTATAGCTATCCTAGTG
GGTGTGAAGTGGTATTTCACGGTGGTTTTGATTTGCAGTA
CCCCAATAAATAACAGTGTCAAAAATGTGCTTGTTGGCCA
TTTGTGTATCTTCTGTGGAGAAATGCCTATTGAAGTCTTT
TGTCCATTTTTAAACTGGACTGGCCATCTTTCTGTTGCTG
AGTTATAAGAATTCTTTATATATTCTGAAAATTAGACCCT
GATGAGATATATGATTTGAAAATGCCTTTTCTCATTCTAT
AGCTGTCTTTTCATTTTCTTGAGAGTGTCCTCTGAAGCAC
AGAAGTTTTTGACTTCGATGAAGTTCAATTTATTTATTTT
TTCTTCTGTTGCTTGTGCGTTGGTGTCATATCTAAGAAAT
CACTGCCTAATCCAAGGTCACGAAGACTTATACCTATATT
TTCTAAGAGTTTTATAGTTTTGGCTCTTGCATTTATGTCT
TTGATCCATTTTGAGTTAATTCTTTTTTTTTATTATTTCC
AGGTTTGTTCTTATAATTTAATTTCATAAACATATTAAAC
ACAGTTAATTTAAAGTTTGCATCTGTTAACACCATTACTA
GTATCTCCTGTGGGTCTAGCTTTTTCTCTTAGCTTTTGGT
CACAGTTCTTATTTCCTCATAGGCCTAATTATTTATAACT
GAGTGCCAAACATCATAATGAAAAATGATGAGTGATGTAT
TAGGTCTAGTATGATAGTGTCGTTCCATAGTATCTTCCTG
TAGAGAGGATTTAAATTTGTTTCTAGCCACTGGCTATCCT
AAATCACCTTAATCCAATTTGAGGTTAAGATAATTTGAAG
CTAGGCTTCAGTCTCCGTGAAACTGCCTTAGTCTATTTCT
GGCTTATCCTTACTTCTTAATTGTATCCCTTTGGTGTCTC
AAAGCCTGGGGAATTTTACCAAGGCTACCCCTCCTGGGCC
TTAAATTCCCATATTTGTCCTGCTAGCCCTACAAGTCTAT
TAAACACACTGCTCAGCTTTTTGACACTAGTATTTTCCAA
AATGGCAGAAGCCTCTTCAAGGAAAGCAGCTCCCATGAAG
CAAAAGGATCGGTCTGAATTTTCTTCTAGAAAAGATGCCA
TTTCTAGAAGCACAACTCTAAGTTTAAATTTTGAAAACAG
ATTATCTTATGTTTATTTGTAGCCATCACCAGGCCCAGTG
CAATTCTGGAAACCTAGTAAGAATGGATATGCTTTGTTTG
ATACAATGAACAGATACTGGTGATAGTGAAGGCTTGCCAC
ACTTATGTTTTAAGTTGTTCATTTCCCAGGACATGGTAAC
CAAAGCATTCTGGTAAAACAAGAGAGAAGCAAGCCTGAGG
TTTTAAATTTGGTTTCACATTACTTCCTTAGGGACTTTTC
AAAAACCACACTCCATCAAACAGAAAAAGGAGGCTAAATC
TACCTCAAATAAAGGGCATCTCTGAAATTAGCTGAGTGAT
TAAGAATCCAGATACTAATCTCTGAGATCCTCTGGTGAAC
ACCAAAAGGAGGAAGTCTACAAGAAATTCTAAAAATTGGC
ACATATAAAAGCTCTGTATGGGGCCATCTGGGGTCTGAGA
AAGATCTGGGCATCCAGTTCCTGAGCATATGTGAAAATGT
CAGCTTCACCAGCCACCTCAGCAGAAAAAAATGTAAAGAA
GTAATCACTGACTTCAAATTCTCTTTCCAATAAGTGGCCA
TACGCTGTTCATTTCTCCTTCATGATATGTCTGGCATCTG
TCTCCTTTTCATTCCTCCTGTCACTGCTACAACATCTCAG
GCTCTTATTACCCTGTCCTGGAATTAGAGGCCCAGTCTTT
TGGAAACAGCAGCAATATTTTATCATTTTCCTATGAGGAG
ATCTTCCATCATTCCCTAGCACTCTCAGAATGAAGTTCAA
ACTCCTTAGTCTGGCATTCGAGGCTCTTTTCGGCTTTGTT
TCAGCTGCTCTCCTCATTAACACTTTGATTTAGCCAAACT
ATTTTTACTCACCACCCTCTGAAGAGTCCTCACACATTCC
TGTGCTCTCCTTCATCCTGAAGCCTGTTCTTCCATATGGA
ATATCCTTTGACTCCAGCTCCCCCTCTGTGCTCACAAACT
CTGTACTTTTTCATCTTTAATTACTAAAATCATTTTCATT
CACTAAAACCCCAGTTCAAATTTCATCTCTCTACATCTCT
CTGCACAAAAAGCACTTAGTACTTACAGATGCTAAAGCTT
AGAGAGGTCAAACAATTTGTTCATGAGAACAACTACTAAT
TGGTGAAGTTGGAATTGAACTCATAAACTCCTTCAATGCT
ATTTTGTCCTATCTGTATTCTCCTAATCTTATACAATACC
TTGCATATAGTAAGCAACTAATAATTATTGAGCAAAGATG
GGGGAAGAAAGGTCATAAATTTTCACTGCAAGAAAGATAT
AATACAAAATAATATTCTTGATATATCAGTTTTTAAATTC
CTCAGATATATACTGCTGAAAAGGTTGTGATTCCATCTGT
TAAAAAGAGAATCATATAAGCAGAGCTATAAAAATGAGCT
GCTAGAATATTCTGGTTAAAGGAAAGAAATCTAAAACTTA
ATCAGCTTTTAAATCCATTTGCTACATTGGGATTGTTGGC
AGTTCAAAGGGCAAATGGCAAAAGCATGTCTCACCAAGCA
CCCTGGCCACAGTGCAGATGGAACTCAGCCAAGGGGTTAC
CCAGTTAGAAAGCATTACTGCTTTCCCACTGACCCGGGCA
GTCCTGTGGAAGCCTTCAACAGCCCATGTGTTCTTTGCTT
TGGTCTTGGGACTTAAGGATAAATGAGATGAGGATGGTGG
ATAAATGACAAGGGTAGGCACTGTCTTGGGGGCACTGCTA
CTCATTCTTGCCCTACAGAGTTCAGGCAACAGTCTTCTTG
GGGAGCCCCAAGGAAGGGTGTGGAAAGAGGCTGAAGACAA
TGAGTGCTTTCAGGAGTCCCCTTAATACCCAGAGAAGCAA
GGAGCAGAGCAAAGGTTCAAACACTCAGGGGAAAGGAAAC
CACTTCTTGATCCCTTCCAAACACAAGGACCATGATCAAA
GAATTGCTTGCTATAGTTATAGCAGAAAGAAAGCAACAAC
AGGCCTTCCTGCATTCCTGCCTTTCCATGCCAGGGTGTCC
TCTCCCCATGATCGTCCCCACCCCCCAAATCCTAGGGACA
ATTGCGCTGTGTCTCTGGCATGTGTGGAGCTGCAGGTCAC
GGCCATATTTAACGAGAACATTCATTCTCCACAGGCGCTA
CAGGGCTCCTCAAAACACCCTTTGTGTCACTGTGCCTTTC
TCTCCACCCCCCTTGACGCTAATTTAATCAAGATGTCCTT
CTAGCTTGTAGATGGGGTGGACTCGTCAGTTCCGCATTCC
TCCTGGCCTTAGGGCTTTGCAGCCAAATATGTAGAGTTGA
AACCAGCAAGTTGAGGAGATGGGGTCAGGGTCTCCAAGCC
AGAGCATGCAGACCTTCTGGGTCAACCCTAGGCATAAAGA
GTGTACTAGGTCTGCGGTATGTTTTTATAGTTTTTAGTTA
ACCCTAAATATTCTGGAGGAGTTGAGAAATATTTTCTTAG
GCAAGTATGTACACATTTAGAAGCATTTTTTTTTTAAAGC
AAGAAAAAAGACACAATTTTATCTCTATATTTTTGGACTC
ATCAGTACTGTTTCTAGAATGCAGAACTAGAAAACAAAGC
TCCTTGTCACAAATATGCCTGTCCTTTTTCTCCTAGTCTG
CACTCTCCATAATTTTGCAAAATCTGAAAACTTCAGTTCT
TTCCCAAGAACCAGATTTTAATTCAGATTTGCCTTCCTTA
GCTGTTTCTCTAGACCACAGTCAGCATCCAGAAGAGAATG
TCAAAACTGTGGTAGGGATTTTAACCAATAAGAAAAATAG
AGAAATAAACCATCTAGAACCCTGGGTCCCCACCCAGGTT
ACCTGATTCCTGGTCTAATGTTCATTTCCTATGCTGTGGT
AGCTCCCAAAGAGGGCATCACTGCTCATCAGTACCCCCAC
CCCGCCCTGAGTTGATTTGTGGATGCCAAGCCAAACATTT
GAAGCGTGAGTATTATGGGCCAGAAGGAGTCAAATGCATT
TGAGAAGGGCATGAGGCAGGCCCAGGGAACTCAGACAATC
TATCTTAGGAGCTGATTTGAATGTGTGTTGAAATTCCTCT
GTCAACCACAGATCCAACTGTCATGACCTCCTGCCTGGGA
CATGTAACCATTCCTTCCATCATCTGCCTGCCAGTTTAAT
CGGCTCACATCAGCAGTGGCAGAAATATATTCAAAGGGCT
ATTGTTTCATGACCCACGAGGGCATTTTCAGAAACCCAGT
AAGACTCCAGAATATAAGAGGGGTGTACCCTCTATAGATT
TTGGAGCAAAAAGCTGAACTCCCTATCCTTAACTCTTTCT
CCTCTTGCCTAGGTCAAGTAGACCATTGACCTGGGGTCAG
GACCAACCCTAAGTTCTTAGACCAATTTCAAAGTTATCTT
TAAGTAATTTTATAAACCAAATTAAACTCCCAGTCATAAA
AAACTGAAAGGCTTTTTCCAGTTCCCTTACAGAGCTATAC
TGCAAAAATTCACCACCCTCAAATCAACAAACATATCCTC
CACGTTGTTTCTTAAAGTAAGAACTGAGCCACTTCCCTTT
TCCCCTCTATCTTTTTGCTGGCTTGCCTATTTTCTCTTTT
TCTCTGGAAAAGCCAATTAAGAAATGCTTCCCGGATACTG
TCAAATTGTAAGAACATAGCCTACAGCTCTAGGTTTTGTA
CTGGGGCAAAGAGCAGGCATTCTGAACCCAAGAAGGGGAT
ACTGCTAAGCCAGAAAGTGGCAGAAGTTTGGGGAAAGGGC
TAACGAAAGCAGCATCTGGGCTACACAGAACACCATCTCA
TTTGTTCACATCCTATAACCAAATGATGAGCACATCCACA
CTGGAGATTAGAAATAGCTCTTGGTTGAACAACAGGAATT
TGGTCCAGGAGAAGCAACACCTTGTGAAACATCATTTAAT
GAAACCTACAATATGTTTAATAAAGTCAGCTATTCTTAGA
AGAGCAACCCAGGGCCGGGTGCAGTGGCTTACACCTGTAA
ACTCAGCAGTTAGGGAAGCCAAGGTGGGTGGATCACCTGA
GGTAAGGAGTTCGAGACTAGCCTGGCCAACATAGTGAAAC
CCTGTCTCTACTAAATATACAAAAATTAGCCAGGCGTAGT
GGCACACACTATAATCCCAGCTACTTGGGAGGCTGAGGCA
AGAGAATCCCTTGAACCTGGGAGGCGGAGGTTACAGTGAG
CTGAGATCATGCCATTGCACTCAGCCTGGGCGACAAGAGC
AAAACTCCATCTCCAAAAAAAAAAAAAAAAAAAGGAACAA
CCCAGAGGTTATATAGATATCTGTTAATCTATAAAAACTG
TGATATTTCCCCCCATTTCAAAATTTTTCCAGCATTTAAA
TCTATAGTACAAAATGTAAACCCTGCTTATTGATTCCAAA
TATAGCCTAAATGGCTCTCCCATCTTCTCTACTCCTCTTC
TCACTGCCTTAGATCAGGGCCCCTCTCTTAAATGAACGAC
TGTAGTAACTTTTTCCCTGTTCTCACATCTCTCTAACATC
CAAACATTTCAGAGTAATCTTTCTAAAAGGCAAATCTGTC
CATGGCACTCTCTTGGAAATCCGCTAGTAGAGTTGTTTCA
GTTAACAAGCATTCTAAAAATTAGTGAGCAAAGGATGAGA
AGAAATAGGATATTTACATAGTATCTTCACAAGACACTTA
TTACAGTGCAAAGGGGAAGGTAGTAGTAACTTTACAGTAA
GGAAATCAGGAGACACCCATCCTCTCCGAGTAATCAAAAT
TATTACCATCAGCAAGCGCCTCCTGATATAATGCACTAAG
AAAAATATGATATCTCTTCTATGGTGCTCTTGCCAAAATC
GCTTAAACTGAATCCAATCATGAGGAAACCAAACAAACAA
AAATTGAGTAACATTCTACAAAATAACTGACCAGAACTCT
TTAAAACCATGAAAGACAAAGCAAGACAGAGGAACTGTCA
GAGATTACAGGAGACTAAGATGACAGTTCACCTCAACATC
ATGTGTGATCCTAAACTGAACCCTGAACCAGAAATTTGAA
TTGGACATTAGCAAGGCACCAAGTGAAATTTCAGTAAGAT
TGAGAGATTATAGTATTACCTCTGTGTTAATTTCCTGATT
TTGATCATTGTACTGTGATTATACAAGATTTTTAAGAAAT
CTTGACCCCAAATATTAGAAAGAAGGGATTTTAACATTTG
GGGAATTTGGGTTAAGGGTACAGAGGAATTTCTGGATTAC
TTTGCAATCTTTCTTTAAGTCTGAAATTATCTCAAAACAA
GAAGTTAAAACAGTAACAATATTACAGGGGCTTCTGCTTC
ACTGGCTTCAGGGTATAAGCCCTTTTGTGTGGCAGGCAAG
GCCCTGCCTACCTCCTCAGCCTCATTGCTTGCCACTCCCC
TACAAGGGACCTGTGTGCAGCCATTCTCACCCACACCACC
TGTAGTTCCAGAATGCTTTTCACCTGTTATACTACCTTGC
TTTCTGCATAAACGGTTTCATCTCCCAGAAATCCCCTATG
CTCCCCTCTCCTACACTCCCATTCTTCCTGAGACTCAAAG
GACATCATAAGGCAAACCTCACCTCATATTTCCCTCCACC
CAAGAACCCATTATTACACTGTATCATCATAGCTTATGTG
CATGTCTATTTCTCCCACTAGACACTGTACTCAACATCAG
GGGCCATGTCAGTCATCTTCATATTCTCAACACATGGCCC
AGAGAGTCATAACTCAATCTGCCCCCAGAGAGTCAGAACT
CAATTCACTGTGTATTGAGCAGACATACTGTTTCCACTTA
GAACGACCATAATAGCCCAATGGTTTGCCAAGCGCTTTCA
TAGAAATTCCCTTACTTAATTACAGAATTTCAGAGACGAA
TCTTAGAAAGATTAGTCCAAACCATTATCTTACAGATTAG
AAAACTAAGTTCTAGACAGGTTACAAAGTTAGGCGGCATT
CACAGTCAAAGTTAGGCTGTGAGTCAGTGTGAAAGGCAGG
ATAAGATTCTCACTCCCAGATCAGGAATTTTTTTTTTTTT
TTTTTTTAATTCATGAACTACAACAAGAGCCTCTTTCCTC
CAACCAACAAATACCACAGGATGTGTACAGGCAGAATTGT
CTGGGCCTGGTGTGGTGCTTGGGGAAAGCATTTAATAAAC
ACTTGCTAAAACGAGCTGAATTACCAGGGAGCAGCACCTC
AATTCCTTATTTCACTCAGGTTGAACCTGAACAAGGCATG
ACTCTAAGGTCTAACCTAACCTGACTACATCTTGCGGGGA
ATGTGCAGCCAGAATACACTAGTCTTAAGTGAGAAGGCCT
GATTTCCCACCTAAGAGATCTCTGATTCAGAGAGCAGGAT
CCTGGCTTTCCTCCAGGCTGGTGGGAGGATGAGGCAGATA
CTACATAGCCCCGAGCTATGTGGTATCAGGCCAGAGGCAA
CAAGCTCAGATAACTTCCTTACATCTAGCTTGGGGAGGAA
GCCCATTCAGTGTGTCAGAAATCATCTGCTCTGATTACAA
CACCCTTTTAAATCTTCCTGGCTCAAGAGGGGATAACTTT
AATAATGCCAGCAGGTACAATTAATTTCCATTCCTATTAT
TCCCCACTCTTCATATGAAGGGGACTGGAAGCATGGAATT
AAGATTCCACTGGGGCTTCAGCCTGCAGCTTGAGACAGAA
AGACTGTCTTGACACTCAGCAGGGAAAACCTCATCCTGTG
TTTCATAAGGACCAATGCTGATCTATCAATGTTTGAAAAA
TCTGTGTGGCCTTAAGGACAGGGGTAATTCTTTTGTGGTT
GGGTAACAATGACTATAAAATTAAATTAAATAAAATAACA
AAGCCAAGACAGGATTTGATATGAGTCTAACGAACACTTA
TTAAGTAAGATTTAATCAAAATGATACTGAAGTATTTTCC
ATTGTTTCAAAGAAGAACATCTATTTTATCAGTCATCATG
TCCTGCATTTAATGTATCACTAATGTAAAGTATTTTGTGA
CTCTTTCAATAATTTTTCTTAAATTAAAAATTTAAAGTCA
ACTAGAAAAGGATATCTTGATTTATGTAATATTTCTCTTT
CAAAGCAGTTTCCTATCCTTTGTCATTGTTATCCTCACAA
GATCTTCAGAAGGCAAAGTGGGCAAGAAGTATGCTTCTTG
TTCAGTTTACAGATGGGCAGATGGGAGTCTGGGAAGGTCA
AATTCTTGTGTAGGATTCACAAGAAGGTAATGCAGGAGTT
GGAAGTAACTTTGTTTTTAATTCTCTGTCTCAGGCTTACA
CTGTTATAATCCTTCTCATTATTAGCTGAAACGGCAAGAA
AAGTGCTTAAAATTTTAGAGGAGGTTACGTTGTAGGCACC
ACAGTTTCCCAAGATTCTCAAATCCAAATCTAAGAACATT
TGTTCAGTTCCCATTCTTCCTGACCCCTTCATAGAACTCA
TCATTGAGTCTTCTTCTCTCAAGTCCTTTGAGCCATATTA
CTCTCATTTTCCTTTTGCCCATTTTAATTTGTTATTCTCT
CTTCTTTGCTAGCTCTTGGTCTTCTTTCTAGGCCTCAACT
ACCCTTTACTCTGAATATTCTTTCATCGCCTCAACTGTCA
TTTTTATGTGGTTTTCAAGTCTTCTTCTAGCTCTTGCCCT
CACTAAACCTTCCCTTTACCATGTCTGAAGCTGAAGTCAG
AAAATATGGTATGTACTGGACAGAACAGTGAGTAGAATTT
AGAAGACCTGGTAGTTTCAGTCACATCTCAACTACTACCT
AACTGGGTAAACTAAGGCAAGTTACTTCTCATTGGCTCTC
AGCTTCTTCATGAATTACAGGGCTTGACTAGAATCAGTGG
CTCTTCCATACACTTCCCTCAATAAATGGCAATTTCAGCT
TCGAATCGTTCAGGCCAGAATGCTTAGGGTCATCTTTGAC
TGCTATTTTTTTCATACACCATATCAGTCAAGCAGCAAAT
CCTACTGGCTCCATCTTCAAAATATATCCCAGAATTTGAC
CACTTTTCACCATCTCCACAGCTCCACCCTGTTTCAATCC
ACTATCATCTCCTGTCCTAATTAGTTATAGAAGCTCCCTT
AATTGGTCTTCCCTTACTGCTTCCACCCCGCTCCTCCTAA
AGCCCTCTCTTCACTTAGAAGCCAGAATAATCCTATTTAA
ACAGAAGTCAGACTGTATCATGCCTCTCCAGTCCTCCAGT
AGTCTCCAAGGCCCTTCCTGATGAGACCTGCTCCCTGCCC
CGACCACATCTCCCACCACTCTTCCTCTTGCCTACTCTGT
ACAAGGTCTCCTTACTGTTTCTCTAACCAGATAAGCACAT
TCCCATCTCATGGCCTTACTCGTGCACTATTATCTCTGCC
TGAAATACGTTCCTCAAAGAACTAAACAGCAAAATCCCTC
ATTTCCTCCAAGAATCAGTTCCAATGCCAGTTTATCAGTG
AAGCCATCTCTGACCACCCTATATAAGAGCAATATGCCTT
GTACCCCATCCTCTTTACCCTGTTTTATCATCATCTGATA
TTTTATATATTCACTTTTTTATGTATTATCTGTTTCAACT
ATTAGAATATAAGCTCCATGAAGGCAAGAACTTTTTGTTA
TCTGCTGTATTCCAGTGCCTAGCACAGTACCTGGAACATG
TGAGGCACACTGTAAATATCTGTTGAATGACTAACTGCTG
AATGACTAAGTTGAATGACCTCCTCCCACCTCGTGTCAGG
CCACCTCAGGTCAGGCCACTCAGTTCTGTCTATAATGTCT
TTCCTTTGTCTTCTGGTAAATCTAATTCTTTTACTTCCCA
CTGCCATTATCCAAGAACTAGTTTCTATTACCCCTCTGAA
TTATTGTAGCAGGCTCCTATATAGTTTCTTCCAAGCTGAA
CCACACTGAACTGCTACCAGTGCCACTGGAAATCATGATT
TTCAAGATTTCATTGCCCTGCCTAAAATTGTCAATGGCTC
TCTTTGACCTGTAATTTGAATTCCTTTGACTGGCATTCAA
AGCCTTCTACACTCAGGCTTCAGGCTATTTCCACATATTT
CTCCCATTGCTGGTCAAAAAGAGGTCTCTGCTGTCGGACT
GTCCTCATGAGTGACATCTCTAATGGGGACAAAGAGGCAG
GAAAGGAACTTGGAATCAGATAATATGGAAATCTTCAAAA
GATATTTCTGTAAGATAAGAAACGGATGGCTAATTGAGAA
TCCTGGCAGCAGGTAATTAAAAAAACATCGGCCCAATTCC
TTCCCCTCTATGAAACTCTCCTGACTCACTTTTCATGAAT
CTGTTCTTTTTCCAAGATCCTATAGACAACAAATTGTCTG
TACCACTCATTACATTGCTGTCTAAATTGTAACCTGCTTT
GGGAGTCTATGGCCTGTCTTTCCAGCTGAGATGTAAGAAA
TCTGAGATCTTGAACCATGTTTTAAGCTTGCTCTGCAGGC
CTTTTATACTGCCAACTTGAATACTGAGCAATTACAGACA
ATCAAATAATATTATTAAATTGAACTGAATGGGTTGGTAG
TGGTTACTTGTGCTTCTGAATTTGAGTAAAGCAATACTTT
TTTTTTTTTTCTTTAGTCCCTGAAAGGTCAGGTAGATTAT
GTGGTTTTCCTTGCCTGAGAACTCAAAGGTCCAGAAAGAC
CACTGACTCTGAGAACAGCAAAAAGATAATGCTTTCTCTA
CTCTCCACCCTCAAAATGAAAATCAAAATGAAAACAAGGT
CATGGGAAGAGGCAAGGCAGGAAGGGATGCAGTGCTTATG
TGGGCAGAAGGCTTGGATTATCTTGGCTTTGGAGAAGAGA
TGATTACAGTTGGAGACTGGATCGCCCAGTTTGTTTTCTG
TATTTCCTTTCTATCCTATATGATAACACGCTGCTAAAAA
AGATTAGCTTAGAGATTGCAAAGACCACCCTAGCTGGGAG
AAGGCACAAGACACACGCTCTTCTACATGAACACAACCAG
ACACCATCTGACCATAACATAACTTTGCAGAGCACTTTGT
TCCCAGGTTTGACTGATGCCTATAGCATTCTGAGAAGGAA
CAGTGAGGGTATGAGTAATTTCATGAGTGTAAAGATGAGG
AAACTGAAACTCAGCATGGTGAAAGAACTCCACTGAGCCA
GCCAGGGCCCAGGCTCAGGCACAGCGCTGAGGCCCAGATT
CTCAGCTAAGCTCAAAGACAATAAGCAAGACAGAAGAGGA
AGAAAAAGGGAAAGCAGAAGAGGGAAAAACCCTCTCTCCT
TGCCTTATATTAAACGGAAGTAGGGTATTTCCAAATGAAA
GCACTGGCTACCTAGTCATCCTAAAAACAAGTGATTTCCA
AAAAGACAACAATGAGATTTTTAATTGCTTCTAGATGTAC
AAGAACATAGTCCAGGGACGAGTCAGTGTAACAGCCAGCT
GGTCGTGGTGGCTCATGCCTGAAATCCCAGCACTTGGGAG
GCCGAGGCAGGCAGATCACTTGGGTTCAGGAGCCAAAGAC
CAGTCTGGACAACACAGTGAAACCCCATCTCTACTAAAAA
AATACAAAAAACTTAGCTGGACCTGGTAGCCTATGACTGT
AATCCCAGCTACTCGGGAGGCTGAGGCACAAGAATCACTT
GAACTTGGGGGGCGGAGGTTGCAGTGAGCCAAGATCGTGC
CACTGCACTCCAGCCTGAGAAAGTGAGACTCCGTCTAAAA
AAAAAAAAAAAAAAAAAGACAACATAGCCAAAGAATCATA
AGGAATATATGAAAAAGCTATGGGACAGCCAGAATACAGA
CTGCTTTACGATCATATAAGCCACATTTTTTTTTTTTTTG
GAGATTGAGTGTCGCTCTGTCACCCAGGCTGGAGTGCAGT
GGCCGGATCTCGGCTCACTGCAAGCTCCTCACCCGGTTTA
CCATTCCTCCGGCCTCAGCCTCCCGAGTAGTTGGACTACA
GGCTCGGCCACCGCCTGCCAGTTTTTTTGTATTTTTTAAT
AGAGGCGGGGTTTCACCGTGTTAGCCAGGATGGTCTCCAT
CTCCTGACCTCGTGTTCCGCCCGTCTCGGCCTCCCAAAGT
GCTGGGATTACAGACCTGAGCCACCGTGCCCGGCCATATA
AGCAATATTTAAAAGAAGATGCGATGACATGATAAAAATT
CTTACTTCAAATGTTAAATGAAAAAAATTACAAAGCTTAA
TATACAAGGTAACTCTCATTTTTTAAAAAAAGGTACAAAA
AAGATTGAAAGGAAATACATCAAAATGTTAATCATGATTC
CAAGTAATTACTATTTTCATATCTTGAAAAAACATGTTAC
TACTTAAAAAAATTTTTTTCTTTTCTTTCATAGCCTTAAC
TGAAGCTCAGTATCACTTTAACAACTGAGAAAAATCTAAG
CTGAAGGGTTGTTTGTTTGCTTCCAAATTAAAGGAAAACT
AAAATAAAAATAGAAGATGTTACTTCTCAGTCCTGTCCCT
GGGTCTTACTAATAACTGCTTAGCTTACCAAGAGGATGAT
TCTGGGAGCTCTTGAGACCATGAAAAGGGAGGCTCCTAGG
TTCCTATGGTCTTTTAAATAATTAGTGCAAAGAATTCAAA
TTAATCTATAACTGGAAGTTTCATGTTGAGTAAATGCTGG
GAAAAGCTGGATGTAGACCCAAATGATTTGTAGAGAACAG
AGAAAAAGGAAAAAAAGAAAAGCAAAACAAAAAACCCCAA
GGGCTGGGCTTAAAATCAAAGAAAGGTAGGATCCAGCAGA
AAAACTAAGAGACCAGAGAAAGTCCAGTATTACAAGGAAA
GAAGATGAAAATGAAAAAAACTAAAGATGCTGTGTCAAAA
GAAGGAAAATTTAAATTTTGTCCTCACTCTAAATAAAAAT
CATGCTCAGACAAGCAGGGAGGAATTCAAAGAAAAGGTTT
TGACAAAGGTAAATAGGAGAATCAATAGAAGCCTGTCCTG
CAACAAGGGCGGCTAAAATCAAAGGTGCCTACCCTCTCTG
GACAAGCTGGGCAAGAGGCAGAATCAGAATAGCACAATGG
AAATTCTGACCTGACAGAAGCACAGCAACGTATGACTGCA
GAATGCATAAGCCATTATTCCTTGCACAAACACTGGTTCT
TTAGCTTACCAATATGACTGCCACCTTCCTACATGCAAGG
CAGCAGAGCATGATGATGTGAAGAGATCAGGGGAAGCCAA
CTGCCTAGGCTTGAATCCCATTTCTCCCATCAACCAGCTG
TATAATCTTGAGTAAACTGCTTAAACCCCCTGCCCATGCT
CTTATCTACAAATGTGGATGATAAAACCAGTACTCATCTC
AAAGTGTTGTGATGAGATTAAATAGGTTAATACATGTAAA
ACACCTAGCACGTCCCTAGGCATGGTTAGTACTCATTTAG
AATTATGCTTTTTTTAAAAAAAATTATTGCTGTGATTCTT
AATAATAACAAATTGATACCTAGTCAGCTTGCACACTATT
CGTGTGCATGGTTTCTCCCAAGACTAATACGTTTTTACAA
ACTACTATTTGCATGGTGCCTGATGAGTTATACTAACAAT
CCTCTCCTTTTCTCAGAGAGGCATCTTTTTTTTTTTTTGA
GTTGGAGTTTCACTCTGTCACCCAGGCTGGAGTGCAACAG
CACAATCTTGGCTCACTGCAACCTCCACCTCCCAGGCTCA
AGCGATTCTCCTGCCTCAGCCTCCTGAGTAGCTGAGATTA
CAGGAATACACCACGACGCCCGGCTAATTTCTGTATTATT
AGTAGAGACGGGGTTTCACCATGTTGGTCAGGCTGGTCTC
AAACTCCTGACCTCAGGTGATCTACCTGCCTTCGCCTCCC
AAAGTGCTGGGATTACAGGCATAAGCCACTGCGTCCAGCC
TCAGAGAGGCATCTTACAGTCAAGTAAGGGAGGTACAGAG
ATGACAAAAAGTAACTTGTCTAAAATTATCAACTGATATT
AAAATTATCAGATGAATGACTGAACTGGCACCCAATATTT
GTAGGCTGACACCATGAATAACACCTTACAATCAGGTTTC
TATTATGTGATTAAAAAAAAATGTAACTAGAAAATGGAAG
GGTCAGACTATCACCACCCTATTCTAGAGGGTGCCAATAT
TAGCATCACTATCAGTGGATTAACTAGATGTTATGTACTT
CCTGCTCTGATGCTACATGAAGTACTAACATTACTTATTA
TGAATTCTAAGTCACTTGATATCCACCTGGACCTTTAGAA
CCAACTTCCAATTTACAGGAAATATGGGACACAGGCAGAA
GCTTAACAACACAAGTAAACAACCAGACAAATCTAGAAGA
TGGGAGGTTTTGCAGGACATCTGGCTTGGTCTCGCCAATA
CAAAAATCTAGTATTGTGGCCGGGCGCGGTGGCTCAAGCC
TGTAATCCCAGCACTTTGGGAGGCCGAGACGGGCGGATCA
CGAGGTCAGGAGATGGAGACCATCCTGGCTAACACGGTGA
AACCCCGTCTCTACTAAAAAAACAAAAACTAGCCAGGCGA
GGTGGCTACTGTAGTCCCAGCTACTCGGGAGGCTGAGGCA
GGAGAATGGCGTGAACCCGGGAGGCGGAGCTTGCAGTGAG
CTGAGATCCGGCCACTGCACTCCAGCCCGGGCGACAGAGT
GAGACTTAAGGGACATAAAACTAGTGTGTATTAGATACTG
GCTTGAACAAACTAGTTGTCAAAGAGATTTTTAGGGTAAT
TAATGAAATCTTTACATGGGCTGGGTATGAGATGAGAGAA
AAGTTTGTTGAAATACAAAGAAGAAGGTCTTGACTAAAGC
AGTAGATTACAAAATAGTATGTACAATAAATCTGTTTTTT
TAAATCATATTTTTACTTTCTGTATTTTAAAATTTTCTAT
AACATACATCTACTATAAAATTTAAAAGATTATTCAAAAG
AATAGAGAAAAGGAAGGGAGGGAGGAAAGAAGGAGACAGA
GAAGGAAAGATGAAAAGGAAAGAGAGGAGAAGAAAGGGAA
GGCAGAACGGGAGAAAGAAGAGGGGGAGGGAGAGAGGCAG
ACAGAGGAGGGAGAGAAAGAGAAAGAGAGACAAAGAGAGA
GAAAATGTTTTGAATTCACTATTCTTAAAGCCTGGCTTGT
GACCAGGTTCAACCATACATTGGAAAGAATAACTTCCCAA
TATAATGTTCATAGCAGCATTATTTATAACACGCATAATA
GCCTGAAACTGAAAACTACCCAAATGCCATCAACAGTTTA
CCAGATAAAACTAAAAGTCTCATGTCCTAGGAAACCCCTC
AGCCCAAGGCAAACAGGATAGTTGGTCATCTTAGGCGCTG
TCCACTGTAGGGAAGATAGAATTTGGCATTCAAAGCCTGC
CAAGTTAGACGGGCTTGATAAACATCTTGGGCTTCCCATG
GAAACACCAGAAAGGCCATGCCTTAAGTATATAGTATATT
CTAAGATGAAGGGCAAAACCAAAATGTACCCACTCTAACA
AAGTATAAAGCCAAGCCCCCGTAAGTTCAAGGTGATCAAC
CAGTAATTTAATAGCCTCCTAGAATGAAACTTCACACTCT
TCAGAGGAAGATAAGTACACCTAGAGTTTCTATGATATAT
TATCTACGATGTCCAATATGCAATAAAAGATTAATAGGCA
TGTAAAGATTCATGGTCAAAAGGAAAAATCAATAAACAGA
CCTAGAGATAATGTCAATGTTAAAAATAGCAGACAAGAAG
TTTTAAGTAAGTACCAACTATGTTTTAAAAATATCCATAC
AATAATTGGGAGGCTGAAGGGGAAGGATCACTTGAGCCCT
GGAGTTAAAGTCTAGCATGGGCACCACGGCGAGACTCTAA
AAAAATTAGCCAAGCATGATGGTACACACCTGTAGTCTCA
GACACATGAGAAGCTGAGGTGGGAGGATCGCTTGAGCCCA
AGGGTTTGAGAGTACAATGAGCTATGATCACACCACTGCA
CTCCAACCTGGGTGACAAAGTGAGTCTTCATCTCAAAGAA
AAAAAAAGAATATATATATGTATACACACACATATATACA
CACATCTGAAATTAAAAAATGCATTGGATGGCATTTATAG
CATCTTAGATGAACAAAAGAAAGAACTGGTATTTTGTTTG
TTTGTTTGTTTTGAGATGGAGTCTCGCTCTGTCATCCAGG
CTGGAGTGCAATGGCGCAATCTCAGCTCATTGCAAACTCC
ACCTTCCGTGTTCAAGTGATTCTCCTGCCTCAGCCTCCTG
AGTAGCTGGGATTACAGGCACGTACCATCACACCCAGCGA
ATTTTTGTATTTTCAGTAGAGAAGGGGTTTCACCATGTTG
GCCAGGCTGGTCTCAAACTCCTGACCTCAAGTGATCCACC
CGCCTTGGCCTCCCAAAGTGCTGGGATTACAGGTGTGAGC
CACCACGCTCAGCCAAATTGGCAAACTTTAGAAATCATCT
AAACCAAGGTATACAGAAAACAAAAATTTGAAAAAAAATG
GACAGAACATCAACAAGCTGTGGGACTGAATCAAGCAGTC
TAACATACATGCAATTGATATCAAAGCAAAACAGGAAGGA
GAGATGGGACACAAAAAATTATTTGCCAAAAATTTTTCTC
AAGTTGAGCAAAAATCTGATATTTTTCCTATAATTTCTAC
AAATTAAGATATTTGACAGATCAGGGATTGTCTGAATATT
ATATTTATCCAAGCCAAATGAATACAATGAAAACCACGCT
TACACTCTTATGGTAGTTAAAGTACTAAAAACCAAAGAAA
ATGAATAAATATTGGAAGCAGCCAAATAAAGAAGGGCTGG
GCACAGCGGCTCAAGCCTATCATCCCACCACTTTGGGAGG
CCAAGATGGAAGGACTGGGGTTGCTTGAGCACAGAAGTTC
CAGTCTACAGTGAGCTGTAATCATGCCACAGGACTCCAGG
CTGGGGAACACAGACTCCATCTCTTTAAAACAAACAAACA
AAAAGATGATATATTACACACAAGTAAGCAATAATAAGAA
CCTAAGAACCACAGCTGATTTCTCATCAGAAATAATGGAG
GCCAGAAGACAAAAGAATTACATATTTAAATTGTTGAAAA
AAATTATCTGATTCCATTTACATAAACAAATTTTTAAAAA
TGGGCAAATACTTATATTGTGTTAGAAGTCATGATAATGG
TTACCCTTCAGAGAGTAATGACTTGAAGTGGAGAGAAGGA
GGGTTCATGGGATACTAGTAACATTCTTCATCTGGGTGCT
GATTACATAGTTGTGTTCGGTTTGTAAAAATTCATTGAGC
TGTACACTTTATAATATGTGCATTTTCTCTAAGTATTTTA
ACTTTCATAAATAGTTTAGGAAAAAAACTTTGCAAAAATA
GATGAAAGGTGCAGAGAAAATACACATCTAGGGCCTACTA
CAGTGGGAGGTATTCACAGTATGAATTTTACAAAAGGTTA
CTATTATTATTTTGTCATCATCATCCCACAGAAAGTTTTG
AAAGACCTAAATAAACCAAAAACCCAAAGCTTCCTTGGGA
GGCAAATCTTATTCCTCAATTTGATTTTCAAGCTATTTTA
AGCACCTAGCAGCATAATGCTGTGTATACAGTATTCACTA
AAATACTCACTGACCGTATAATCTCCTAATTTAGGGTAGT
ATTCCAATACAAGGTTGCATATGGACACTTTTATTTTTTG
TCTACTGCACCTCTCTTTCCCATATTCCATTTCCCATATT
CCATTCTATTCTTTAGATTCCCTTAATAATCCTTTGATTT
ATACAAATTGAAGTACTATTATACCTTTGAAAGTCCTAAA
TATAGCACCTTGAGCTCTTTTAGAAAAGGCAGATACCTAA
GAACTAAAACACCAAAAAGGCAAACACACAAACTAACCTA
AGCAAAAGACTACAGACATCTTTGATGCATGCAATCCCTT
TGAGCTGCACCTTCCTAAGTCCAAATAAAAGCCTGGACCA
CCCAGAGAGCAGCCTCAAGGGAGAGCACACAGATGCTGCT
GACCCAGTGTCACAGAAACCAAAGCTAAAACACCCCCAAC
AGCACTAGCTGCAAAGCTCCCCTTGGTGTTGGCTTTGGCA
GTAAACCTGATGCCCCTTATCAGCAGAGATACCTTTGAAG
TAGCTGGCAGCCTTCCATTCCCTACTCAAATAAGCTCAGT
TTCACATCCTATTCTTTTCCCCAAAGAGGATCTTTTCATC
AGATATGAGAGAATAAATCTCAATTAATTAGAACAGATTT
TTGCTACCAACAAGATAAACTGGGCAACTGGAACAGCTGT
CTGTAAAGCACTGTGCAAACACTGTTAGTGACCATGCTAT
AATGTGGAGGAAATTCAGTCCAATAACAGATACTGAGTTC
AGAGGAGCAGGAGGGATATGGTGGACGGGGAAGGGAAGGA
GGGTTAAATCACTCATCTACTCCTTCTCCCAAAGAGTTAA
ACCCTTTCTTAAGGGGGCAGAGCACAGGGACACAACCTTT
GGAAAACCATTCTTTTTCTCCATTCATTCAATCAACAGCA
CCTACCAGGGACATTCAACTATAACAGCATTGTGGGTCAC
TTCTTCTCTTCTTATTTATGACCATCACATCACCCAACAT
GCCTTCTCACAGTATCATTATTCACTCTCCTCACACATGC
CAAACAGCTGGACTCAAAACACACCATAGGAAATCCTATC
CCAGTCCAAAGGGATACCAAACAGATAGGTAACATGCACT
GCTTTTAGTTTTAAATCTCCTTTATCCTTTTTAACTACCA
GATTCATTTCCTCGGTGCCAAAAGAAATCTGACTGTTGTG
GCAATTCTCTTGTGACTGATTCACTAATGGCAAAAGGACA
TGTTTAACATCTCCAGGGCCCTGGAGAAAAGTATTAACTG
AGCCTCTTACATTCCTTCCTCAGCACTCTTCATGCATTCC
CCACTTCCTGCAGTGTGAAGGAAGCCAGATTCACCCTTTG
TCACCAGATTTATTTATCTGAAGCTAACTTCACCCTTCAT
CACCCTCCAAGAATAAAGTAGGAAACCACAATGGGTTGCC
TAGAGAAACTAGCCTAGATGCTTTAACCCTGTCTGTTGCA
GAGGCAAACATGGCTCACATACAGAGAGACAGGATCTTAG
GGCATCAGATATTCTCCATGCTCTGCAGTTTCCCCAAGAT
GGAAAACACTGCAGCAGGGATTCTCAGTCCTGGCTGTAGG
CAACAATCACCCAGGCCCTATTCCACAGACTCTGACTCAA
TTGTGCTGGGGTAGGGTCTTGGCATGGGTGTTTTTTAAAT
TAGATCAACTTTATTGAGGCATAATTTACATAATAAAATG
TACACATTTTAACTGTACAATATGATAAATTCTGTCTAAT
GTACCACCATGATCAAGATTATGTAACATTATAAAAATGT
TATAAAGCATCATTTAAAATGTTATATAATGTAGGCTATA
AAAACCCTACAAATTCCCTCGTGTCCCTCAGCAGTCAATC
CTTCATCCGCATCCTGCCCCCAAGGCAATCAATCAATGAT
CTATTCTCTATCACTATAGATCAGATTTGTCTTTTCTAAA
ATTTTATAGAAATGGAATCATACAGAATGTACTCATTGTG
CTTGGCTTCTTTTTATCAACATAATGTTTTTTGACCTCAT
TTACATTGTATCAGCATTTCCCTTCTTATTGCTGAGTAGT
ATTAATATATGGATACACTACAATATGTTTTTCCATTCAT
CTGTTGATGGACATTTGGGTTGTTTCCAGTTTGGGCTATT
ATGAATAAAGTACCTAAGGCAGCTGTAACAAATTACTGCA
AACACGGTGGCTTAAAACAACATACATTTGTTCTCTTAGA
GTTCTGGAGGTCAGAACTCCAAAACCAACTTCACTGGGCT
GAAACCAGTGTGTCAGCAGGGCTGCTTCTGCTCCGGAGGC
TCTCAGGAAGAATTCGCTTCCTTGCCTTTTCTAGCATCTA
GAGCTGTATTCATTGGCTCATGGCCATTTCCTCCATATTC
AAAGTCAGTGGCATAGCATCCTCTCTCTATGACTCTGCTT
CCCTCTGCTTCTATCACGTGACCTTCCTCTCTTTTATCTG
TAATCTCCTTCTTATGAGGATACTTGTGATTGCATTTAGA
GCCCACCTGGCTAATCAAGCATAATAAATATCCCCATCAC
AAGATCCTCAAATTAGTCATATCTGCAAAGTATTACATGC
ATACGGCAGCATTCACAGGTTCCAGAGGTTAGAATATGCA
CCTTTTTTTTTTTTTTTTTTGAGGGGGGCATTACTCAGCC
TATTCCAAAACTTTATGAATATTCAGGTGCAAGTCTTTGT
TTACACATATGCTTTTATTTCTCTTGGGTAGATGCCTATA
AATACCTGGAATTACTGGGTCATATGACAAGTACATATTT
AATGTCATAAGAAACTGCCACTATTTTCCAAAGTGGTTGT
ACCATTTTCACACTCTCACCAGCAAAATATGAGGGTTCTG
GCCAACTTCCTTAACACTTGGTATTGCCAGATGTTTTAAT
TTTAACCATCCTAGTGAACCTATGGTATATCTTCTTACAG
TTTTAACTTGCGTTTCCATCATGACTGTTGATATTCAGCA
TATTTTCATGTGCTGATTAGCCATTTATATATTTTTATTA
GTGAAATGTTCATTAAAACCTTTTCCCATTTTAAAAAATT
TGGGCAGTCTGTCTTATTACTGAGTTCTCAGAGTTCTTTA
TTCTATATTCTGATATAAGTCCTTGTCAGATATACAAGTA
TTTTCTCATAGTCTGCATCTTGTCTTTCATTTTGTAAATA
AAGTCTTTCCAAGAACAAAAGTCCAAGATTTGAGGAAGTC
TGATTTATCCTTTATAAAATTTTATAGTTCATGCTTTTTA
TATCCTAAGAAACCTTTGTTTATTCAAGGTCACAAAGATT
TTTTTAAAACTCCCCAAGTAACTTTCATGCTCAGGCAAAG
TTGAAAGCTACTGGTCTACAGGGAATCTGACTTGGCTTTT
TCAATTTAACCTAAGTTTTTGCCATAGAAACTTAAGAGTC
CTAACAGTAAAACAGGAGTACAGTTCACTGCAGTGCTGTA
AAAACAAGGATGCAACTGAGTCTTAGCACTGTCTGAACTG
ACCAGCTTCCAAGCTTAAGTGTGAGCAGCTATGAAGGGCT
AGAAACAGTGATTTGAGAAAGCAAAGTCAGAGGTACTTTT
AGTGTGTTCCAGCTAAGTAAAAAGAGAAAACAGGATTATC
CTCTCTGCTGTAGGAAAAAGCACACCCAAGTTTATTTCAG
TTTAAACTGAGCAAGTGGGAAAAATTATATCTGTTCTTGG
TGGGCTTCTTTAGAACATGCCCCTCACGGAGACCACAGGC
AGATGGGAGCCAAACTTGGTGGTTTTTGGGCATAGTTTTT
GAAGCCACCGCATTAAACAAATGAAGGTGGCAGCAATAAT
ATTTGCCCAAACCCTGGTTCCAACAGAGGTTAGACAGACT
GAGCTTTCATTACATGAAAGGAGATGTCAGGAGCACCAAA
CGGGCTCAATTTTCCCTGGAGTCCTATACAAAGTCAGTCT
GTTTTTAAGCTGTGGACAGGAGGCTACTTTCTCCAGATGT
TATATTTAGCTAAAAGAATCTCCAACATGGCTTCATGCAA
AATGTAAAATATGTCCCAGCAGACCTTACCACAAACCAGA
GGGCTAGCAAGGAGCATCCCTTAAGGGGGTTCAATACCAT
AGAGGGGCCAATTGTGCAGCCATCCTGACATCCCTAAATT
AGCTAAATTAGCTGTGAGTCAGATTTTGGGCCAGCTCTCA
CATTTAATGAGTCCTTGTTTCCCTCTTACAGGGGGGCAGA
GATATTTTGCCCCTGGCGAGTGTAAACATGCTGCCCTATT
TCATTCCCAACTTCTAGCTGCCTGCCCCAACCCCAGGTAG
GAAAAACAATCCAATGTTGATGTTCAACATCTCCATACCC
TTTGAAGGTTTATGTGCAAAAGAAAAAATCAGGTTAATTC
TATAAGTGAAATATCTGAATTCAGTGAAAAAGAGAAAATC
CAGGATTTTCTCTTCTCTGCACAACATACTTAGAGAATCC
TAATACAGTATGTAGATGAAAATGTTGGATTCTAGAGCCA
GGTGACTGGAGTTAAACACTAGCTTCCTTTCATTTTTCTT
TTTTTTTTTTTTTCAGATGGAGTCGCATTCTGTTGCCTAG
GCTAAAGTGCAATGGCATGATCTCGCTCACTGCAACCTCC
GCTTCCCGGGTTCAAGTGATTCTCCTGCCTCAGCCTCCCG
AGTAGCTGGGATTACAGGCACTGGCCATCTTGCCCGCTAG
TTTTTTTGTACTTTTAGTAGAGACGGGGTTTCCCACCCAG
AGTTAGCCAGGATGGTCTCGATCTCCTGACCTTGTGATCC
GCCCGCCTCGGCCTCCCAAAGTGCTGGGATTACAGGCTTG
AGCCACCGCGCCCGACCCCTCATTTTTCTTAATCTCTCTC
TCTCTTCTTTTTTTTTTGAGATGAAGTCTCGCTCTGTTGC
CTAGGCTGAAGTGCAATGGCATGATCTCTGCTCACTGCAA
CCTCCGCTTCCCGGGTTCAAGTGATTCTCCTGCCTCAGCC
TCTCGAGTAGCTGGGATTACAGGCACTGGCCATCTTGCCC
GGCTAGTTTTTGTATTTTTGTAGAGACGAGGTTTCACCAT
GTTGGCCAAGCTGGTCTTGAACTCCTGACCTCAGGTGAAC
TGCGCACCTTGGCCTCCCAAAGCGCTAGGATTACAGGCGT
GGAGCTACCCCGCCCAGCCCTCTGTTATTTTTTGTTTTTG
TTTTTTTGTTTTGTAAAGACAAAACTCTAGTCTGTTACTC
AGGCTAGAGTATAGTGGCATGATTATAGATCACTGCAGCC
TCAAATCTCTGGGGTCAAGCAATCCTCCCTGCCTCAGCCT
CCTAGCTAGCTAGGCTTACAGGTGTGTACCATCTGTACAC
ACCTGTAATTTTTTTTGTGGGGGGGAGGTGGGTAGAGACA
GTCTTGCTATGTTGCCCAGGCTGGTCTCGAACTCCTTGCT
TCAAGCGATCCTCCCACCTCGACCTCCCAAAGGGCTGGGA
TTACAGGCTTGAGCCACTGTGCCTGGCCTGCTTAATCTCT
TTAAGCCATAGTTTCTTCCTTCATAAAACATCGATGGTAA
CAATAGTAACTACCTTATAAAATTATGGTAAGGATTAAAG
GAGATAATACATATAAAGTGCTTAACACAATACCTGGCAC
ATACAGGTTCAAAATATAATGACTTCTATCATCATAATAT
TTTCAGTGAATCCTTAAGTTTATACATTAAAACAAGATTT
TTTAAAATGTTGACTTTGGCTAGTGACAAACAGACTCAAA
TTCACATAAAGCACAGGTGTGTACAGCCATACCAGAAATT
AAGGTATCTTTTCTAAGCCTAAGTCCCCAGAGAAATGGCT
CCTTTTGCCACTGGAACCAAATTTACCAGTAAAATATATC
TATTTTATATATTTGGATCCCAATTTGGTATTTCGTGGTT
GCTGACATTGTAGATATCAGCACCTGAAGTAATGCTTCAT
TCTTCAAGAAATTTGGTCTTCATTTGCTGAAGCTAGCCCT
CTCCACACCCATATCCACTTTTGTTTGTCCTTATCTGTGG
GATTACAATTTACCTATCACAATTTAACAAAGGTAACCTA
ACAACTGGAAGGAAGCCCCCAGTGTAAGATTCCCTTATCG
TCACAGAACTGTGGTATCCCGGATTTGGAAGGCACCATGG
AGATCATATAGACCACACTCTTTTTTTAAAGTTTAGGGAA
CTGAGGCACAAAAAGAAGTCATTGTCCAAGGTCTCACAGT
TAATAGCAGAGTTAGGCCCAAGAGAAAGGGTCACTTGGAA
AAGGCGTCTCCTCTGATAGCACAAAGCAAATCCCGGGGAA
GATTCATGTAACTATAGAATGGCTGAGGACATTCCTTAGG
ACTCTTATCTGATACTATCTTAACCAGTAGGATTCTAATT
CTTCATGTGCAATAACACTCTAAACAAAAGAGGTTAAAAA
TCTGGGGTGGGGTATGAAGAATGTTTCTTTGCCCATTACT
AGAAAGCAGAGAGGCTCTTTACCCAGCCAAAATAGAATGA
ATCAATTTTTTTTTTTTTTAAAGAGTCAGGGTCTCTCTCT
GTTGCCCAGGCTGGAGTGCAGTGGCATGATGACAGCTCAC
TGCATCCTCAGACTATCAGGGTCTCACTCTGTTGCCCAGG
CTGGAGTGCAGTGGCATGATAACGGCTGACTGCATCCTCA
AACACCTAGGCTCATGCAATACTCCCGCCTCAGCATCCCA
AGTGGCTGTGGCTACAGGCACAGGCCACCATGCCCAGCTA
ACTTTTTAAATTTTTTTAGAGACAAGGTCTTGTTATGTTG
CCCAGGTTGTTTTTGAACTTCTGGCCTCAAGCATTTTTCC
CACCTTGACCTCCTGAGTTGTTGGGATTATAGGCATGAGC
CACGATGCTTGGCTGAATCTATTTTTATGATCTGCCAACC
AGCTCCTAACTTAAGAGTTTTCTGCCTACATGGGACCTCC
CCCGCAAGGGAAGGAGAAAAGAAATTATTAATGCTGTGGG
ATAGTAATCATTGGCATGTCTCTAATCGACTACAATTTAA
TTGATCCAAAGTTACAAAGATCAAGAGAAATTCCTATGAT
CTGTAACTATACACAACAGTATGAATAAATCTCACAAACA
TAATATTGAGAGAAACCAGACAAAAAAAGAGTACATACTG
TGCAATTCTGTTTATATAAAGTATGAAACCAAGCAAAGCT
AATCTCTGCTGTTAAAAGTCAAGACAGTTGTTATCCTTAA
GGATTTAGGGTGGGGAGATGACTCGAAGGGAATATGAGGG
GGCTTCTAGGGTACAGAAATGTTCTATTTCTTGATCTGGG
TGCTGGTTACACAGGTGTGAAATCAGTTTGTGAAAATGCA
TATAGCTATTAAATTATGATAGGCATCCTTTTCTTCGGTG
AAATGTAATATATAAACAGTCCTGTGAGAAATAAGTTCTT
CCTCGCACTCTAGCATAGTAATACACAGCTTAAGGAAGTC
AACCCTGAGCGCATGGCTAAGAATATCATTCACAGACAAA
TTTTTTTCATGGAGGTCATACGCCCCACACCTTGTATACG
TGCCATGTACCTAGTCCTTTGGTGAAATATACATGGGGCA
CTTGAAGAGTCAGGAACACTTGTGGCTTTGATATCTGGCT
GCCTTCGGTATAAGCATCTCTGAGATCTGGAGAGGCTATT
AAATTCTCTCAGCTTGGTTTTTCTCTAACCTTCTAAGGTT
GGGAGAAAAGGGAGCTGAGAGACTGGGTGAAGTCTAGCTA
GGTGAACAGATCTTATAAAAGTTGTTTTCTCAGATGAACA
AAGAAAACGGAGGAGGAAACTATCAGTCAAGCCCTTTCCT
TCTTGAGATAGTCTAAAAGTGGCTGTCAAGGTCATAGAGA
CAAGCTGTCAAAATTTCACCTAAATAAGTTTTAATTTTAG
TCACACACACGCATCATGAAGTATTGCAGAATAATTCAAA
TTAATGACAACCAAGCTGAAGCTGATGCTGGAAACCATGG
AGGAGATGGTGAGAAGTACCCTCACCCCGAAATGAAGTGT
GGCCCCAACCACAGCACAGCCGGGCTACTAAAAGTAGCCA
GTGAGCTCTGGGAGGAGTTATCTTTCTCTGCCTTCTTTTC
TTCGACAGATGATTGTACCCTCAATATTCTGTCTCTAAGA
CACAGGGAAAGCACCTTCACGGATGCAATTAGGTAGATGG
AAGATTCCAAATCAGTTATTTGATCAGGCTGGTAATTACA
GAAAAAAATGGGGTATTAATTCCAGATCTAGTGAAATCTG
GAAAACTTTCTAACTGAGAATTGGAAAGCTGATCAAGAGC
TTTGACTGGCCGGGCGCGGTGGCGCAAGCCTGTAATCCCA
GCACTTTGGGAGGCCGAGACGGGTGGATCACGAGGTCAGG
AGATCGAGACCATCCTGGCTAACACTGTGAAACCCCGTCT
CTACTAAAAAAATACAAAAAAAACCAATTCGGGTGTGGCC
TGTGGTCCAGCTACTGGGAGGCTGAGGCAGGAGAATGGCG
TGAACCAGGGTGAGACTTGCAGTGAGCTGAGGACACTGCA
CATCCAACCAGAGCGAGACTCTGTCTCAAAAAAAAAAAGA
GCTTTGACTGTATTGACTACAATCCTGTTTACCAGTCTTT
TCTCTCACACTTTCAAATTTTAATAATGGATTTTGTCACC
TGGAAACTGATGAATTCTAAATAGCCCTCTATCACCTTTT
TCTACCTATAACTTATAGGAAGATTATTTGCCTTCTGAAA
AGTCTTCCGGGGATGTCAACGCTTGAATGGTAGACATGGC
ATATCATATACAATGGCTGGGGCCTTCACCGCTGTTTGTA
ACCAAACCTCATGAATAAATGATTCCACTTTGAGCTCAAG
CTGAGACAGCTTAGAAAAGAGCTTCCTGGGTTTTCAAGAG
GCTAGGTCCATCATTGACAGGTAAGGTGAATTGGCTCCTT
AAGATTATCATGATTATTTTGAGTTTTCCTTAGTCAAATT
GTTCAACCTATACCCAAGGAAGTATGATAACAATTGAGTT
CCGAAAGCATTCAGAGACCCAAAGACAAAGACACATCACG
ATAAGAATAACCACACTTATGAGCTTACCTTGGCCAAGAT
GAGACCCTGGGAAGAAAACTAAACTAAAAACATAAACGTA
TATAAGTTTGCTAAATGAACTAGAATAGGAAAACATAAAA
TGACACTGTTGGCCGCTTAAGCTCAAAAGCTTCACAAATC
ACTTTAAGGAAACTTCCCAAAACACAGTTTTTGTTAATAG
ATGCAGCTTATGAATTATGGTACCAGTCCTGGGTTTATAC
CTTGCAAATGTTCCTTTCCCAAGGCTACTATTAATTCAGC
TCAGAAAGGAAGAAAGGAATGCCAATTCAAATATTTTTTT
CTCCACAAGTATGTAGTAGGGAATGACTAGTGGAAAGCCT
ATGAAGTGGGCCAATAAGATATTCTTTCTTTTATTTTTCC
TTTCTAACTTTTATTTTAGGTTCAAGGGGTGTATGTGCAA
GTTTGTTACATGGGTAAATTGCATGTCACAGGGGTTTGGT
GTACAGATAATTTTGTCACCCAGGTAATCAACATAATACC
TAATAGAATTTCAAAAATTGTGTCATTACTCCACCCAAGA
ACCTCTGTGACTAGAAATATCTCTGTACCTTTTTAAAGAG
TCTTCCTGAGTCCTCGCTGACTTGGACAAATCGAGGAATG
ATGTTATTCAGGTAGATGTCACTCAGGGTGGTGTGGTCCC
TGCTTTCCCGTTTCACCTGGTTTAAGAGGAGATTCCAGCA
GTTGACTGGAGAGAGAACATTCTGATCCTTCCTGTGGAGA
AACATCAAGGAAAAGAAGTCATTGTTGATACGCAGCCAGG
GCAATATCTACAACTATAGTCCGTGTCCTAAAATCACAGC
AATCAAAGCCAATCCAGAAATAAAGATATTTTTCCTGAAG
CTCACCTCTCTAGTTTTCTCCTTTTCTAAAAACTCAGTGG
AGAAAAAAGGAGAAAATAAGGACAAGAAGGAGAGAGGGGG
AAGAGGGGATGTAGAAGGAGAAACAGGATTATCAGGCACC
TACTATGTTCTAAGAACTTGGTGAATGCGTTATACGTATT
ATCTCATCTAAGCTCTATCATTTCATTGCAAGAAAAGAAC
TACCATTATCCCCCTTCTACTGATTAGAAAACTGAAGCTT
TTAGAAAACAGAGGTTGTCACTTGTCTACAGCGAATAAGA
CTAACACAACAAGTAAGAGGGTGCCAGGGACTAGAACAAC
AGTTCTGCATTGTCTGGCTAGACCAGGTCTAAGGTGATTC
TGAAGTCCATCACTTTAGCCACTAAGTCATTTGGTTTATC
TCTACGGTAGAAACCAAAGTTAGAGATTTTGTCTAGAGAC
AAAAATCACTACAGCACTACAAAATGCCCACAAATTTATC
CATTGTAGGATTTAATAAAGGCAACTTTGGAGACGTATGC
CATTAAAACATTACTGAAAACTCTGGAGTTCCACAGAACA
TATCTAAGGAAGTTTTGATTTCATTTATTGAGCCATAATC
TCATGTCCCATACAATCAAGAACACAAACCATACCTGAAC
ATATGTGTTCCTAAAATGTCTACAGCTTGAGTGGAGCAGT
AAAGTGCTAAACCAAGGTACTCCTTTTTTGTTTTTTGAGA
CAAAGTCTCACTCTGTCGCCCAGGCTGGAGTACAGTGGCA
CAATCTTGGTTCACTGTAACCTCTGTCTCCCAGGTTCAAG
AGATTCTCCTGCCTCAGCCTCCCTAGTAGCTGGGATTATA
GGCGCCTGCCACCACGCCCAGCAAATTTTTGTATTTTTAG
TAGAGATGGGTTTTCACCATATTGGCCAGGCTGATCTTGA
AGTCCCAACCTCAAGTGATCCACCCACCTTGGCCTCCCAA
AGTGCTGGGATTACAGGTGTGAGCTACCTACCATGCCTGG
CCCTAGATGCTCATTTCTAATGAAAACATTGTGATCCAAA
AGAATTATTGATTGCCAACGCAGTATTAACTTAAGCAACA
GAAAGTTCTACATTTGGAAGTTGGATTTCTTTAAGGAGAA
AAACAAAAGTAGGAATAATTTGCAGTACTATTTATCAAGG
GATACTGTACACATATCTGGGCCCTTTATACATGTTGTTT
GACTTAAACCCCACAACTACCTGATGAGGTGGGTGTTATT
AACCACATATGGCAGATGAGGAAAAGTGGACTAAAAATTT
TTAAACACTTTGCCCAGGGTCATATAGCTAAAAAGTGGCA
ATTCCAGAATTCAAACCAAGCCTATAACTGCAAAGCAAGT
ATTCTCATTCACTGCAAATAATTTTATGATCTGTTTCTTT
CCCTCTTTCCTCTCTTCCTCCCTCCAGTCAAACTGCTACT
ACAAAGAAAGTGAGCTGAGAGTAGCTTAGTTCTTGAGTCA
GTACTGCCTCCATTCAGCACTAAAGGCGAGGCACTTTGTG
ATTTGTAAAGGGTGAAGTTCAACTTAGGCTTTTCCAATTC
TGTAGTAAAAGCTATTAACAAATTATCATGCCACACCTAC
TTGGACTTCAGAAAACATCAGACAAATCAAATATCTGTCT
AACCCAAACCAAGAAGTTACTTCAAACCGATTAATATTAG
AGTCCAAATTGAAAATGTTCTAAACCTGTATCCAGGTCCC
CACCCCCTGCCCCAGGCATCACTCTTCTGTAGCCAAAATC
ACTAACTCTTAAGAGTGCCAATCACTGGGACAACACTTAC
CTTTTGAGAGAAACTGAAAGATTTCTATGGAAATCAAAAA
TATACTAGCTGAGAGGAAGAGAGACATATATTAATTTACT
CCTTTCAAAATGTTTAGTATCTGGGGGAAAAAAAAGTGAA
CAGGAAACAATTCTAAATTCAAAATGGTAAGATATTTGAA
CACATGCATTCCATGGCATCTGATGTTTCCACTGCAAGAA
AACTTTCAAAATGATTCCAATTAGATTTCAGTTACAAAAT
TCTAAATAATCTAATCTACATTTTAATCAAGTGGTGTCTC
TCGGCAAGATACCCATGTCCTCAGTAAGCATGCTTTTTAA
AGGAGCAAATCTCATGAGACTTTACATTGACAATTGGTTT
AAATCTGTTTCTTAAAGGAGAACATGCTTTCCCTATGGGT
TGGTTTTTCCCAGCACTTTACATACACACAAATGATGCCA
CAATTCAATTCCACAAATGTACAAACATTTGTATCTTAAA
TGAACAAGGCATGGTGTTAGGGGCTTTAGTGGTTATAAAA
GTACGAATGCTGCAATATAGTAAGGGAGACAAAGAAAGAC
CTATAGTAAAATAGAACTTTAATGGTGGTACAGACAAAGG
GCCAGCTAGCTCAGAAAGGTAGACTGCAGATCAAAAGAGG
AAGCAGAGGGGGTAAAACCAACCTAACACCATGGGAAAGG
ATGCAGAGCACATATCCCCAGGGTGTCCTCAAAAGAAAGG
ATGAGTGAACAAAGGTGGGTCAATAAAGAGGATGGCTGGC
AGTAGAAATCTTTTAAAATAAAATGCCTTATCACTTAATG
CTAATAAGTTTTATCAAGACCTTGTAAGGTGTGGCTCACG
CCTGTAATCCCACCACTTTGGGAGGCCAAGGCGGTGGATC
ACTTGAGGTCAGGAGTTCGAGACCAGCCTGGCCAATATGG
GAAAACCCCATCTCTACTAAAAATACAAAATTACCTGGGT
GTGGATGGTGCACACCTGTAATCCCAGCTACTTGGGAGGC
TAAGGCAGGAGAATCACTTGAACCCCAGAGGCGGAGGTTG
CAGTGAGCTGAGATCATGCCACTGTACTCCAGCCTGGGTG
ACAGAAAGACTCTGTCTCAAAACAAAAGAAAAAGAAGAAA
ATAGAACTTGCAAGGTGCTACAAGTACTTTTACCATATGT
ATTTATTTCCATTCTTACAGCATTTTGTGCAATAGTTACA
GTATTAGTATTGGCTTCAGTGAGCAGGAGCTTTTAAACTG
TGTTCTGAGACACTCTGGAATTAGCAGAAAATCACATTTC
AATTTAAAAAATGGTGACACATCCATTTACATGAGCAACC
CTTATTGACGTGAGCAAGAGACCCAGGACCCAGTTTCCCT
GCATTACATACCACCACAATGTGTCGCAGGCTGCTAGCAT
TGTTTTATGCAAACCCTGGAAGAAAGAATCACTGTATGCC
TTGGAACTTCTGAACAATATGCTATTGATTAGAATACATG
TAGCTTTGCATAGGCTTATTTTTTCATTCAAGCCTATGTG
TACCTCCTCCAATAAAGCTGTACAGGTGAGCCTATAACTT
GACACACAGCAGCAAGGTTTAATCACATGCCATAGAAGGC
TCAAGGGCCTAGGCTGGGTTCATGTTAGACTATGGTTGGG
TAGTGAAAAAATAATCATACCATCTCATTGTCAGTTGTTG
CAATGCCTATTATACATGTTGGGGCTTATCCAATTAATAT
TTATGAAGGGGAATAGCTGCTAGGTGATGATAATGACTCA
ACTTTAAAACAAAAATATCTTCTTTTTTCCATCTAAATCA
GTTTAAAGCTCAAGATTACAATAACTCATCTATGCTAATC
AGAATTTTCTTGATATTGGGCTACCTAAACCAAAACCAGA
TACTGAAATGAATATAAAACTATAACTGATTCATAATCCT
GATCTCAATATTTTTAGTTCATGAAAACAGCCTCATTGTT
CTCATTGACTGATGATATAATAAGTACTCTATAAATTTGT
ACTTTAAAAGTAGATTTATACCAATAAAAATACTGCTTTG
ATCTTTTTCATATATTCAGGCTCTATGCAAGACTTTTATT
TTAAGAAAGGAGTCTATGCTTAAAAAACCAGCACTAGATG
CTGTTGTCTGTTTCTTCTAGGAATTCACAGCCTCTCCTAC
TATTAATGCAGCTTTTCACACAATATTTCTGGTCCTTTGA
GTCTGTAAGCTTTCTCAGACATATTCTTCCTTTCAACTGA
GGTGTTTTAATTAATTCATTTATTTATTTTTGGGTGGTGG
TAGGGCAAGTAAGGTAGAGAGAAAGTGGGAGGAGGGGATC
ACAAATATACAGACAATTTTCCCAGCCAACACGAACAAAG
ACGAAACACACTTCAGGCTGGAAAATAAGCAAGGCAATGA
GACGTGATTTCATAGGGAGCATATTAAGGCTCTGCTAGAG
TGGTTTCCTGCTCCAGAAGCTTTGCAGCCTCATTTTATTT
GGGACCGCTGGAGCCAAGGGAACTTCGTTTGGTTAGGAGA
TTGAAATTTGTCTTTATATCTTTTCCATCTATCATTTGTT
TGCACAGTCTCTTTACTTTCCCCACCCCCAGAGCCTTAGG
TTGTATAATACTTGGGCCTTTAAAGGAAAGGGTCTGCATC
CCTTAGGAATGTGCTGAACAGCTGCAAACCTCCTCAAAAA
CTAATCCCTAAAAAGCAGACAAAATATCTAGGAGTATTTT
TCTTAAAATTTTTTTCAGGAGGAAGATCAAGAAAACATCA
TACTGTACTTCAGAAGGAATGACTCTGGAGTCAAAAGAAA
GGAGACCTGGAAAGTCACATGCTGCCTGTACATCTGCAGA
AGACATTATCACTGTAAATGCACTGAAAGAGATAAACCTA
CACAGTTGAATCATTAGCTTCGAAGACATTAGCCCAGCTT
TTCTCCCTCAACTTGGACTATTTATGGACATTCAACAAAC
TTAGCAACAAGCGCTTAAAGGGATTTCTCTAAAATATCCA
TGGTGAAGAGCCAAGTCCATAGAGGTCCAAGTTGGCCTCT
CTATTATGGTTCTTTTCCATATTCCCTCTGTTTGGTTTTG
ATCATCTCATCTATAAAATGGACACGTGCCCTGTTGGTAT
ACATCTCACTCCTTAAAGATCTTCAAAGTATGGTTGTAAA
ATCCTGGAAGCTCTCCTGACCTAAGGTGCCATTTAATTAA
TAATTGCTACATTCATGGCTGTGCAGATGGAATGCATGGC
ATGAGACTGGCATTGCTGGAATATAGCTTGAGCTTCTGCA
TTGCTATAATGAGGTGTGTTTCCTTTTGGATCAACAGTCT
CTAAGTTGCTCACCTCTCAGGGCTGTTGTGTGGATCAAAT
GAAATGATGGATGCAAAAGAACTATGCCAACAGTTCAGCA
CTATACAAATGTGAAGAAATATTATTACTTTTATTTCCAA
ACAAACTAGGACTCAGCTTTCATCAATTTCCAACATGCTT
CTCACCCGGCTCTGGGCCAGGGCCAAGATCGCTGCCTGCT
GAAAATGCACAGCCTTCAGCAAATAATGGTTGGAGTACGA
CAGCAGCAACAGGCAATTAACAAAGCAGTTGTAAGTCTCT
GGGAAGACGTGAGAGAGATACCAACAGGAGAGCAGATTCT
AACCTCCCACTGTCTTTTCCCTAAAGGACAAGGTAGAACA
ATCAGTCCTGCATTCCACACTGGGAACTGTGTGCTGAGGT
TGACAGAAAGGAATCCAAAGGGAGCCCAGATTGCCGGAAC
CCTAGATGCTTCAGCAACTTATACTAAGCCCCCATCCCCT
GTCTCAGAATTCCTATCAAACCTGCCAATCTGCATAGAGA
GATGGCAACTATCAATACATCTAAGCAGAATATAATTTCT
CACTTTTAAAAACAGACGTATCTGTGATGATAGGCAAAAC
CCAGAGAGTTGAATACATCATTCAATATATGTTATTGAAC
ATATAACTATGTGGTGAATAAAAAAAGGTATATGCATGAT
AAAAAGGAATCATTTAAGTGATGGTTGGACAGGGAACTTG
TGACAAGGAGGTTGGATTTTTTTAACCTAAATTCCCTCCT
GGCACCTTGATTAAAATGAAATGAACTGAGGCAGCCAAAG
AGATTATTTTATTCAGATGAGTGTTATTAGCCTTTCTGGC
TTATTTTCTCTATTTTGTATTTTGCTGATGCTGACAGAAG
CAGGCAGGCTGGATAGAGAGGCAAAGCTGCAGCGGATTTA
TGGTCTGACAGTGCCATGCATAAAATCAGACTCTTGCTGA
CCCAGATAAGCCAGAGGATGGATTGGATTTGCTGGGGAAG
GTGTTAAAAGGAGGGGGTAAAAATCACCAAGGTAGGAACT
GACTTGAAAACGATTCTGCCTGTAATGGTGGACGCTGGTT
TTGTGACCCAGTAGTACAGCGGCAGCCTGAAGGTATCTTT
CAAAGACAGGCAGGCAGGCAGGGGGCGGGCACACTTCTCT
GGGCTTATCACAGCTCTAGCTTCAGCTTTGCCAGCAATGA
GATCAGAGGAGGAGAGTTCAGAGACAGAGAAAAGTGCCAA
AGGCAAAAATAATATAGTCTACATATGGAGAAATGAGCTT
TCAAATTTTCAGGGACAAGTGAGTACCACAAATTGTCTTC
AGTAGCCTAGACAGATGATTAGAAAGGATTCAAGCAGTGG
TAGACCCACCTTCTCAAAATAGCCTAAATTGTCCCCTATA
ATCAGGTCTGGGGAAAGGACTGTATGAAAATAGGATTCTT
GTGGCTCTGGATTAGTTCCATGGAGCAGAACCACACCCTT
GAGAGAATGGCATACCCAAGAGCCAGAGCTTAGGAATCTG
CTTTGAAGTAGAGAACTGGACTAGCACCGTGTCTGACATC
TATTAAGTGCTTAATCACGATTTCCTGAATGATTATAGGA
CCAAGGTTCTTGTGGCTAAGGTCAGAGAACTAGGAATGGC
CCCCCAATATAAGCCATTGTAGACACTAACTGGAAATGTC
TCCACCAATTTATGTTGTGAGAGATTTTGCCTTCCTTTCA
ACCACCCCTATGGCACCGTGCTCAGAGCAGAAAGGAGGCA
GCTGGAGGGTCTTCATATCACTTAAGACAGATCTATGGAT
CCCATAAGACCAGACATGGGGGTCTACACAGGATTTGAAT
CTCTGCCATCCCTATTTCTTGCCTAGTTTCTGATATCTTA
TTGTCCAGGCTCCTTCTCTGAGTCCCTGATCTCTTCTTAT
TTCATTCATTCATTTAACAAATATTAATTGAGCATCCTAC
TATGGGCTAGACACTGTTCTAGGAAAAAAAAGGATCAACA
TTCTTTTTTCTGACCTGCTTCTCGCATGTTTGCGGATTTT
CTGGATCCAAGACATGGCTTTCCTGCTCCTAAACTGTGCA
GCAGCCACAACACACATCTTATCCTGGTCTTGTGGCTTGG
ATGAACCCATTGCAAAACCCTGATTTGTCTAACTTGGAAA
ATCTGCCTGCCCACCAGCTCTCTCTATAGCTTCTGTAGAC
CTGGGACCTTCCCTTTGTTTACATCCCATGTATTAGCACT
AGCATTCCCAGAACTACAGAGAGGAAAAAATAAAGAGGCT
TTTAAACCCTCTTGGTACAATCTACATGCTACAATGCCAC
CCCAATATAATCCATAGAACTAAGGGCCTAGAAATTCACC
TCGGTATTAAATATGCTCCCTGAAAGCCCCCCAAAATAGG
CTGTGATTACATCAAAGGCCTGAGCTGACTCATTCATTCA
ATTAAACTAAAACACCATAGCAAGGGTAAAAGACAGAACA
AAGGTGTGATCGATGACCAAGGAACATAAAATTTATACGT
TTCTCAGCTTAAAAAGAATTCGTAACCATCGATATCATGT
TGACAGTTGGATCCACAAAGTCCACAGAAAAACCTGTGAA
CAACTCTACAATTATATCTTCGGTTTTTTTCTTCTCTAGT
TAATTAAGATGTCACCAGAAGCCCCATAAGTAATTATAGC
ACATGACAAACACACACAGAAAAAAAAATACACGCAGATG
TGTTAGCAGATTTTTAAAACAAATGAAACCTTGGGAGATG
ACTGAGGCAGACAGTCTGGCTCACCCCTGGTAGTTCATTC
TAGAGAAATAAATACCTGTCTGTGCCAAAGTGGAATGACG
TCACTCAGAAATCCACACACTTATTATCAAAGCAGTAACC
ACCCCCTTAAGAGCAAGCATCTCCCTGGCACCAGGCATGA
GCCGAGAAGCTTAATCTACAGCCAGAAACTCCTCCTGGCT
AGCAAACTGTACTTTAGTATGCCAAATAGCAATAAGCCAC
TGAGAAGAAAGGGTATCCATAAAGATCTCCCCCTCTAAAT
ACCTGTCCCTGGGATAATGAATCCCCTTACATGGCTCATA
ACAACAATGAAAAGGAGGGAAAAAAATAAAATTCTTGATT
CTGTGAAACTATGGATCTAAATGGAATGAAGTCTACGTAA
TCATCAGATTGGATGCATGTGTCATTATCAGTTCTCATGT
GTTATCTGGATATTTATCTTGGAGAAGGAAGTCTCTTTTT
GTGTGGGGGTGCAGGAGGAACAACCCCCAGGCCCAGTAAG
GAATTCTCTTGAGGACAGGGTATATTTAGAATGTTTAATG
AACACCTATCACCAAGAATAGGTGGGTACTTAATCAGTAT
TGACTAACAACAGATGCCAGAGCCAAAGCAATTCTGTAAA
TGTTGAGGATAGAAAGACCATGATTCATCTAATGACTAGT
TAATATCTTCAGCCTCCACTAAACTTGCCAAATCAGCTGC
TCCAGCATGTATCTGTACTCACTCTCTGGGTGGCTACTGA
ATGACCAAATTTGTATGTCCACTGGCTTCTTGTATGCTCT
AAATTACAGCATATTATTAACTATGTTGATACTTTACTGG
CAAAACTTTAAGGGGTTGAGTGGTAGAAGAGATGCCCTAG
TCAATTTCCAGGTTAGTAGATCAAATTATTGAGCTCAGGT
CCTTAAGGAATCTGGATGAACAATGTGAAACTCCATCTAT
ACTCTGTGGGAAGCACCTTGAACTATGCTTAAGACCCAGA
GACTAGGCTTAGCTCTGCCACTTACTAGCCAGGTAACTTT
GGGCAAGCCACAAATGCATTCTGGGTCTCAAAATTTCTTC
AACTGTTTTAAAAAGTAAATGGAAGCCAGGTATGGTGGCA
TGTGCCTGTAGTCCTGGTTACTCGGGAAGCTGAGGTGGGA
AGATCGCTTGAGCCCAGGAGTTGGAGGGTATAGTGCACAA
TGAATGTGACTGTAAATGACCAGCCTGGGCAACACAGTAG
GACCTGTCTCTTAAAAACAAAACAAAACAAAACAACAACA
CAAAAAAAACGGGATAAGCAGGGACAGCAGACCTGCCCTG
CCCAACACACATGACTTTTGTGAAGATCTAATCAAACAAG
GTGATGCCCACAAACATGAAAGTGTTCTACAACCATGTAT
CAGTACGAACATCTTTTCTTATTATTTTAACAACTATTAT
TACTCAACAGCCCACACAATGAATTCATACACACAAAACA
AAGTGACTAGAATCAGGTCTGAAAAGACAAATACATCTCA
AAATTCCTCTTACAATAAACTTGTTTCATAAATTTCCTAC
TTCATTAGTATACTAAATAGGAATACTTCTTTTTTTTTTT
TTTTTTTTTTTTTTTTTTTTTTAGAGACATGAGGTCTTGC
TCTGTTGCCCAGGTTGGAGTACAGGGACATGACCATGGTT
CACTGTAACCTCCACCTCCCAGGTTCAAGCGATTCTCCTG
CCTCAGCCTCCCGAGTAGCTGGGACCACAGGCGCCCGCCA
CCTCGGGCCTGGCTGGGTTTTTTTTGTATTTTTAGTAGAG
ACGGGTTTCACCGGTGAAAGCTATTGTGACGGTTCTGGAT
CTCCTGATCTTTCGATCCCACTGCCCTGCCTCCCAAAGTG
CTGGGATTACAGGCTTGAGCCATCACGCCTGCAGGCAGGA
ATATTTTGGTTTTTTTTTTTTTTTTTGAGATGGAGTTTCG
CTCTTATTGCCCAGGCTAGAGTGCAATGGCACAATCTCGG
TTCACTGCAACCTCCACCTCCCAGGTTCAAGCGATTCTCC
TGCCTCAGCCTCCCGAGTAACTGGGATTATAGGCATGTGC
CACCACACCCGGCTAATTTTGTATTATTTAGTAGAGACCA
GGTTTCTCCATATTGGTCAGGCTGGTCTCAAACTCGTGAC
CTCAGGTGATCCGTCCACCTTGGCCTCCCAAAGTGCTGGG
ATTACAGGCGTGAACCACCGCACCCGGTCCATACTTTCTT
TTTTTTAGAGACATGAGGTCTTGCTCTGTTGCCCAGGTTG
GAGTACAGGGACATGACCATGGTTCACTGTAGCCTCAAAC
TCCTGGGCTCAAGCAGTCCTCCCGCCTTAGCCTCCCAAAG
TGCCAGGCTCACAAGTGTGAGCCACCTCGCCTGGCTAGGA
ATACATTTTGTTGTTATTAATTTATCATCTGATTCTCTGG
AAATTCCCAAACTCAGTGAATCTTCTGTGCTTAACCTAGC
TGAGACTTTAAATGAAAGAATCATGTGCAAAGAGAAAAGG
CCAGTGTGTACAAAAATAGAATTATGGAATTTCAGAGCTA
GAAGGGACTTTCAAGATGGTCTAGAGTCTAGACCAAGCCT
GTCATTTTCTGAGTGAGGAAATTGAGGCTCAGGGAGCCTG
AGGTCACACAGATAGTGGTGGAGCAGGGCAAGAATCCAGG
TCTCCTGACTAGTAACCGTTTTCTTATTTCATTGTGGTGG
TTATTACATTTCATTCAAAAAGCCCTTAGCATCTCAAAGG
GCTGGTGCTGAAAGAGTTAATGGACAATGTTCAGAGCCCC
AGAGTGCAGAGCTATTCTAAGACAACACATAACAGGAATA
CCAAGGGTCCGTGAACCCAGAGGGAACAAAACTGCTGCTG
CCTAACGGCGCCTGAAAGCATGTTGACACACTGCATGTGG
TTACACATGAAAGGCAAGTGAATAGGAAAAGCAGTTTTGA
ATCCCACCCCATTCTAATTTTGGACTGGCTTTGGGCACCT
ACTGGAGGACTGGGCCACACCCCAGTCACTCTGTAAAATG
ACCCTTCAGTTCCTTCACTCTATTCTGTGGCCTCAGTTAA
CCCCTTCTCTGCCTTCTTAAGGGCCAAAAGAGACATCAGT
AAAAGAGGACTCTCAAGGAATTGTGAAGATCCAGAAGTAA
ACCTAAGTGATTGGGGTCATTCTGTAACGAGAAGATTCTC
AGTCTGGAGTCAGATGATCCCCAGTAGTATCTGTCATCCC
CAAGCAAGTATGTGATCTGAAGCCTTAAACGGCCGGGTTT
ATAAATGCAAAAGAGAGCAGTTTCTGTAAGTGTGAGGCTT
CAAGACCCCAAATCACCTTGCATCAGAATCACCTGGAATG
CTTGTTTAACATGTGGATTCTTATGCTCATCTGCCAGAGA
TTACAACTTACTAGGGGTGGACTGATGCCCAGGAATCTGC
CTTTCAAATCAGCATGTCAGGTAATTTTATGCACACCAAA
AATTTAAAAACCAATGCTCTTAAAGCAATGTTTTACAAAC
TGTGGGATTCACCCCATTAGTGAGGTTTAAAAAAATCAAC
TTATAGGTCACCAACTAGCATTTCTCAAAAAATTAAGTAG
AAAATAGTAGAACAGAATAACAGAAAAAAGTAGCCTGGAC
GAAGCGTCTCACGCCTGCATTACCAGCACTTTGGGAGGCT
GAGGAAGGCAGATCACTTGTGGTCAGGAGTTTGAGACCAG
CGTGGGGCAACATGGCAAAACCTTATCTCTACCAAAAATA
CAAAAAATTAGCTGGGCGTGGTGGTGTGCACTTGTGGTCC
TAGCTACTCGGGAGGCTGAGGTGGGAAGATCGCTTGAGCT
TAGGGGGCAGGGGTTGCAGTGAGCCATGATGGCGCCATTG
CACTCCAACCTGGGTGAAAGAATGAGACCCCATCTCAACA
AAAAAAGGAATAACAGAACAAAGTAGAAAATCTCGGAGTA
TATCATACAGAGCAAAGATAAGCATTGTTTTGTGAAAGTG
TTGTTCTCAGCTATTTATGTGTATATATGTATATTCCAGC
CTGTAGTATAAAACACAGAGATTCATGATCAAAACGTTGT
AAAGTCACTGCTTCAGAGTAATGGTCTTAAATTATGGGAG
ATAATTACGTACCCCAGATCCTTTTGAGAATCTTTTTTTT
TTTTTTTCAGTTACCATCCATAGGGCTCTGCTTGATACTT
TTTGAGAATCTAAGGATTCTTTTCTAAGTATTCTCTTCTA
AAGAAGGGAGGGAGGGAGAGAGGAATGGAGGGAGGGAAGC
GGGGAAACGCTATAATCTGCATAGATAAATCCAGCGTGTA
CTTGCACTTCTAGAAGCCTATCCCTCAAGGGCTTTTCTTG
AGGACAGTTCCTACAATGTCTGGTCACAGTACGCACCCAA
TAACCACTGTACCATGCCAACAGCTTTCTCCCCATACTCT
GTAAATGACTGCCAGTGTCTTCCTTATTACCTCTAAGATA
AGTGGTCCCACTACAATGATTGTTTTCCTCTTATTTTTAG
GGTGACTAGGAATGCCAAAGCTAAACAATGATCTACAGAA
CATTGGGAGAAAGCAGTTGGCATATTCCCAGAATGAGGAT
TCTGAAAGCAATGGTGTGGGTCCAATGTCACTGCTTTCCA
AGGAACAAGCTCCCTGTCTACAGGGAGTGTCTACTTGCTC
CCGACAAGGGCAGACAGTGGCACTGGCACAATTTTGCACC
CCTAGTGATGAAGTCAATAGAAGAATATCTACTTTATTCG
CAAGTTGGTGAATTATATGACCTATAAATGTACCCACAGA
CACAGCGGCCCCAGCCTCACCTTCTTTATATGACCAAAAG
GACATAAGGTCCCTAGTCCTAGATGGAAGATTTTAAAAGG
GTATAAACATTTAGAAAAAACAACCAACAGCCCTAGCTTG
ATTATCAACACAGTCCCATCCCGATGGTTAAACCTATCAG
TACATAGAAAGAGGAGAAATGAGGATAAAGGTTTTTAAAA
CCAGCCTTTGCTAAGTAAGGAATATAAAAAAGAGATGGAA
AGTGGCAAGGTGTAATGTGTGTGTGTGGGGGGGGGGGGGG
CAGGGTGAAGAGAAATGGAAGAGTTGGGGAGGAAGGACCA
TTGAGAAGGCAGAGAATCAAACCCCAAAACTATTCTAAAA
TTTCCTGATGCTTTTCAGTAATTTGTTTTCATGCGGTGGA
AATTGGCACAGCATCTAGGATACTTTGGGCCCATCTGTTT
TTGAACTTAAGCTGTAGACAAGATTCAGAACAGCTGGAAT
CAGCAGCACTGACCAGGTTATATGTGTCTGGAGGAAAGAG
AAATAAAATGAGTGTGTGGGAGATGGAGGAAGAGGGTTAA
ATGGGGCAGAGGAAGGGGATTCTGGAAGTCATTCCCAGAC
AGACAGGAGAAAATGGCCAGGTCATCAGAATTGATGCAAA
ACAGCTATTAGAGAGGCCAAAGCATGTAACTGAAGAAAGT
CCAGGAGGAGAAATTTCAAGGATTTCAGAACAAGACACTA
GCAAACAGTCTTGCAAAAGGACATAAAAGTCTGCAAGTTT
GGGTGTCAATGTGCAGTGTCCTGGGGCTTCTTGTCTGAGA
GGCTAGATCAACATCATCCTAAGGTCTTACATCAAGCATA
TTACATGAGCTGCTGGTACACAGTACACACAATCATGGCC
TACAGCTGAGCAGATGCTGATGCGGATACTGGATTTTTGG
TTCGCTAAATGCAAAAGAGGTGATCAGGGAGAATGGCAAG
GAGAACCTAGGAGTAGGCTTAGTGGAAATTAGCAAGGGTT
TCAATCCACAAGATGGTTTGCCTAGAGACAGGGTTGGCCC
AGAAGTAGGGGAAATGGTTGGTTTGTTCTCAGTGCATGTC
TGGCCTATGTCCCCATCACTGACTTCTGCTAAAGCCCTGA
CTTAATCTATGGATACATGGGTCTCTCACTTCTCCTGAAT
CTGTTCCATCTTTAGTCAAGAGAAAAGGTTTGGCAGTGAG
AAATGTCAAGACCCCATTCTGGAGAGGAAAACATTAAATA
CAAACAAATAAATAAACCAAATTATATTTCAAACAAGTAA
TATAACTACATGGAAGGTCTGGAGGTTGAGGGATACTATG
GTTTGAATATGGTCCGTTCCCTCCAAAACTCATGTTGAAA
TTTGATTGCAATTGCAAGTGGTTTTGAGAGGCGGGGCCAT
TAGGGGGTTGTCTGGGTCATGGGAAGAATCCTTCATGTAT
AAGATTAACATTCTCATGGAAATGAGTTCTCACTGTTGTG
GGACTGGATTAGTTCCTGAGAGAGTGAGGTGTTATAAAGC
AAGCTTCTTCCTAGTGTTCGCTGTCTTTGAACTCGTTCCC
CAGCCTTTCAGCTTCTCCGCCATGTTGTCAGGCAGCACAT
GGCCCCCACCAGGAGCTGAGCAGATGCTGATGCCACGTTC
TTATACTCTCCAGCCACCACAGTCGTGAGCCAAATAAGCT
TCTTTTTTTTATAAATTACCTGGACTCAGGTATTCTGTTA
TGGCAACACAAAACAGACTAAGATAGGAAAGAAAGAACTA
GTCAGCTAACTTTTGAACACTGTATTTTGGCCCTCAAGGT
TAATAACAAAAAGAACTCTAAACTAGTATTAAAATCTAGT
CAGTAGTCTTCTTTTTCAGAGGCATGGGTTAGTAATTCTG
AAGCAACTTTCTGTACACTCTAGGACTGAGCAATTAAGTG
AACATGTGTGTTATGGATAAGAGGAACCAGGTTTCTCACT
GTTCAGAGAACAGGAAAGGGGAGAAAATTAAATAAAACAC
ATGGTATTGGATTGGAATGAAAGATACTGATATGAACTCA
TAGGCTTTAATATATATAAATATACAGACCGATAAAGAAA
CAGTTATTTATAGAAGTACATGGGTGTGTGTGTGTGTCTA
TGTGTACATACATATATCTACTACCTCTGTCTGCTGAAAG
GGACTATAAATAATGGTACTTCGGTCACAAATAGCATATT
TAGCATCCATGGTTTCTAAATACCATTTCCCACTAAAAGC
AACCAAGGCTCTCTGAAAAAACGGCCAACTCCAGAGTAAA
GGCAAGGAACGTACAAGTTAAGCCTGGAACACCTTGTTGT
GCCATGAAGTAAGGCAGTGCTCAAAGAATGATGGGGACAT
ATCAATAAGACAAAGGAGCCAGCATGAAGGGACTCCATTG
GCCAAATCTAGAACAATATGAACATTAAAATAAAGATGGC
AAAGGATTATAACCTGTTGAATAAAATAATAATCCACAAG
TCCACACTGACATAAACCAACAACCAGACCAAAAAGTGGG
GGTAATGGAAAAGCTCTTCCTTACAGTAGAAATGGAACTG
ATAAATGTAGAAGGAATGATGAAAACTGGAAAAATGACTA
TTTGGTAACCATCGTAATAAAAATTGATTCAAGCAAGAAT
TACAATGGATGCTAAAACTAGTGAGTATAACAGTTGAAGG
TAAGTTGATATTTACATGGTCTCAAAGTATCTCTCTACAA
TATATGCATTAATTACAAAGTTTATAGAACAACTTCATGG
TGGAGAAACCTAGCAGACACAACTGTAACCAAATGGTCAA
ATTCAACATCACCAGTAATGGCACAAATCATCAGCAAGTG
CCTCCTGATATGATGCACTGAGAGGAACATGACATTACCA
TTTTATGGTATTCCTGCCAAAAGTGTGTGGCTTAAATCTA
ATCATAAGGAAATTATCAGAAATTGCCAGAAATATCAAAT
TAAGGGACTTTTTACAACGTAACAGGGTCAATGTCAATGT
CTTGAAATGTAAAGAAAGACTTGGAAATCATCCCACATTA
AAGGAAACTAAAGAGATAAGATAATTGAACAAATTGCATA
ATCTTGGACTTTCTTTTGCCAAAAAAGGACATTTTTAGAA
CAACTGGTAAAATCTGAATGTCTATTGATTAGAAAATAGT
ATTGTATCAATCTGGTCATCCTGATTTTGATGACTACAGT
ACAATTATGCAAAAGAACATCCTTATTTTTAGTGAATACA
CCCTAAAGTATGTATGGATAAAAGGGCATGATGTCTGCAA
TCTACTCTCAAGTGTTTCAGAAAAGCAAAATATGTATGAG
AACTGGGTATGAAAAGGGTGAAGTATAAAGCAAACGTAGT
AATATGTTAACATTTTGGGGCAAGCTGGATAAAATGGTAG
TATACAAAAATTTTTTGTGCTATTCCTGTGATTTTTCTGT
AAGTCTAACACTATGGCAAAATTTTAAAACTGTTTAAAGA
TTGCATTCTGGAGAAAAATGAAATCATTTCTCCCATCTCT
CCTTCGGCAATAAGTGTATATTATTTTGTGTTATCTTTTT
CATATAAACTCTCTGTCTTCCACATGACACCATGAGCTTC
CTGAGGGAAAGAACAGGATCCTACACCTCTCTGTGACCCC
AAACCTGCAGAGAACCTACTGGTAATTAGTGATGAGAATG
AAGTCAAGTGTTTATTACTAATTCACATATAATAAAGGTG
ACTAACAGGATGACTCATAACCCAACAATTCTGTCTCCTC
AACCTGGAAGTCTATGCCTTATCAGAGCACACACAAATAC
ACATAAACAAACTTAAAATATTTCACATTAAATAATAACT
TCCAGGAGCTAGAATAGTAGCTTATTCTTCTATGTATATT
TAATTCCTTGTACAACTCTTGGCACAGAATAAATGTTCAA
TAAATGTTTGCTGAAAGATTAAGGGAACCTCACATACCAG
GATTGGCATTCACCAAATTCATACAAATGGACAAAACAGC
CAGAGGTGGACTTGTTTTGCAGAAGGAATAACAGCACAAA
GATGGGCCGGGCGCAGTGGCTCATGCCTGTAATCCCAGCA
CTTCGGGAGGCCAAGGCGGGCAGATCACCTGAGGTCAGGA
GTTCGAGGTCAGTTTGGCCAACATGGAAAAACCCCATCTC
TACTAAAAATATAAAAAGTAGCCAGGCATGGTGGTATGCA
CCTGTAATCCCAGGTACTTGGGAGGCTGAGGCATGAGAAT
TGCTTGAACCTGGGAGGCAGAGGGTGCAGTGAGCCGAGAT
GGCACCATTGCACTCCCACCTGGACAACAGAGTGAGAGAT
TCCCATCTTTAAAAAAAAAAAAAAAAAAAAATTGTACAAA
GATGTTCTTAGCTTCCAAAACAGTAAGTTATTTTATCATA
GATTTTCAAGCCAGTTGTTTCTTGCTAGAGTGGCTCAAAA
ACATTCCCGGATCTGGTAAATTGCTTTTCTTCATCTGATT
TACGATAAGAATCTTTCTAAAGTCTTCTTTAATTTGGTAC
CAAGGAAGTCTACCAAAGATGTATTATATTTTTTCTATTA
CGGCTTCCCTGAACTATGTTGTAAAGTAGAAGGTTTCCTA
GGCACTGATCATCTGGCTGGGAACTCGGTATGTGTGCTTG
GGGACTAGGGGATGGGGATAAAGAAGAGGCAGCATTGAAG
TCTTCATAAGCCATATTCTCATCACTGACTTCTGTTTTTT
CTTTTCTTTTCTTTTCTTTTCTATTTTTTGAGATGGAGTC
TTGCTCTGTCACCCAGGCTGGAGTGCAGTGGCACAATCTC
GCAAGCTCTGCCTTCTGGGTTCATGCCATTCTCCTGCCTC
AGCCTCCGGAGTAGCTGGGACTACAGGCACCCGCCACCAC
GCCCAGCTAATTTTTTGTATTTAGTAGAGAAGGGGTTTCA
CCATGTTAGCCAGGACGGTCTCCATCTCCTGACCTCATGA
TCCGCCCGCCTCGGCCTCCCAAAGTGCTGGGATTACAGGC
GTGAGCCACCATGCCCAGCACCTCTGTTTAATGAAGTAAT
GAATATCTAGCAAAACCAACATTGAGAAAGTATAAGGTTA
AAATCCAAGACAAAGCCCATAACAATAACCCATTAATCAG
TGTATCATAAAAACCTTGCGTCCTTCAGAAGATACTAAGG
GAAGTGCACCTGTGTGCTCTTCCTGTGTGTTTTCCCTCCT
ATGTGATATGGTTTGGATGTTTGTCCCCTCCAAATCTCAT
GCTGAAATGTGATTCCCAATGTTGGAGGTGGGGCCTGGTG
GGAGGTGACTGGGTCATGGGGGTAGATCCTTCATGAATGG
TTTAGCACCATCTCCGTGGTGATAAGTGAGTTCATGCTCA
CTTAGTTCACAAAAGACCTGGTTGTTCAAAAGTCTGGGAC
CTCCCCCGACTCTCGCTCCCACTCTCACCATGTGACATGC
TAGCTCCCTGGTGCCTTCTGCCATGATTGTAAGCTTCCTG
AGGCCTCACCAGAAGCAGATACCAGCACCATGCCTCCTGT
ACAGCCTGCAGAACCATGAGCCAATCAAACTTTTTTTCTT
TAGAAATTACCCAGCCTCGGGTATTTATTTATAGCATCGC
AAAAATGGCCTAATACACTGTGTAATTTGTATGCACGTAT
ATCTAGGACTCTGTAGTAAGAAAGGGCACACATTTCCACC
GGAGAAAACAGGAGCAAGAAGGAGACTGACAAATCCAGTC
CATGTATAAAAAGGGGTGAGGGAGGAGAAGGAGGAGAGGA
AGTCAATACACTAAGAAGCCAACCCTTTCTTAACTGTGCC
TGCCTTCCTGGGTTCACCTTGTTCTGTTTTAGAGTCCACT
AAAAATAGCCTGTGCTTTGTCTTCAAGGAAATCCATCTGA
GGCATCATTTCTACCTGTACACTGCAGAAATCAATTCTGT
ACAACTTCCTCCTTTTGCTAAATCCCTGAGATGCTGCCTA
TAAATTCAAAGAATTTCAAGCATCAACAATAACCCCTACC
CCCACCCTAGAACTTAGTTATGAACATCTGTTGTTTACAA
GGGTTCAGGCTGAGAGCTGCCAGACTTGTTCTGCAACCTC
TACTTTAACATAGAGGCTGCCAGGGAGGGATGTCTGAATT
TCATGCAAGGATGCCCTGTCCCGACTGCTTAAGCAGGAAT
CAGCAAACACAGCTCAGCATCCTACCGTTGAAGATAATCC
TAGTTTGTTCGATTCGTTTTCTAATCCTGGCTCTTTAACC
AGCTGTACCCTAAATATACTAAGAAGCAGAACTGTGCTCG
TTGATTCTCCCTGAATTTAAAACCCAAGGAGCAATGACAG
TGGGGATGTATAAGAGGAGGCGCCAGCAGAAAAGATGGAC
CTATTTCAACTCTGAAAAACCCAAACCCTACTTTTTTCTC
ATTCTCTGTAAATCTTTCATTAACAATGAGTCCGTCCCAT
GTCACGCTGTTTCTCTTCACCATGTGATACTTCTGTGCAG
CGCAGGAATTAGATATTAAAGTCCTTACTTCAATTAACTA
GGGAACAAATCTAATTGAGAACATAACTATACTATTTTTT
ACCTTTCCCTGACTGAACCAAGTACAAGTCCCTCCTGAGT
ACTGCACCTTTCTTCTCTTCCTGGTGACTACTGGAACCTG
CTTTAAATGGGGTGCTATTTTTAAATTCCTGTGCACATGT
GTTCTTATTATTCTCTCTCAGCCTGCCCGATTTTCCCCAT
TTCAATTATAAAAGCATGTATGGCAGAGACTGTCTTTTAT
TCTTATCTTGTAAACCCTCCCACTTAACACAGTCAGCTCC
CAATAAGATGACACAGCTTTTGCCTTGAAAAGAGAACTGG
ATCAAAGTAAATTCATTTAATTGGCTGCAAATTCCTGAGA
ATTAAAAATCCCAAGAACACACTGCCTGGTAGTAGTTAGA
CACATTGCTTCCTGTGTCTGCTACAGAATTATTATGGGGC
TTACAGGAGCAGAGAAAAGGAAAACTAAAAGCTCCCCACA
CACTAGCACTGTTGTCAAGGAACGTGATCACTACTGTCTT
TGCTCCATGGAGCTGAAAGACTGAGGTATGGCCTGCTGAC
ATTCCAGTGGCAGATCCTAGGAGACACAAGGAAACTCTCA
GGAGTCTCCAACATCCTCCCAATTGCTCATAAAAGCGTAT
TTTGCTTCTGACCTGCCCTCTTATCATTCCCTACCCTAAA
AGGAAGATATAAAGCCATTTATGCAGAAGTTTGGGAGCTT
CTGTTTGGCCTCATGAGACAAACAACCCAGTAAACCACAT
TTTTTTTTTTTTTTTTGAGACGGAGTCTCGCCCTGTCGCC
CAGGCTGGAGTGCAGTGGCCAGATCTCAGCTCACTGCAAG
CTCCGCCTCCCGGGTTCACGCCATTCTCCTGCCTCAGCCT
CCCGAGTAGCTGGGACTACAGGCGCAGCCACCTCACTGCT
AGTTTTTTTGTATTTTTTAGTAGAGACGGGGTTTCACCAT
GTTAGCCAGGATGGTCTCGATCTCCTGACCTCGTGATCCA
CCCGTCTCGGCCTCCCAAAGTGCTGGGATTACAGGCTTGA
GCCACCGCGCCCGGCCTGTAAACCACATATTATTATGTTC
ATGACTAAGGTTTGTACTGCACTGGCCTGCTGGCCTCGAT
GGTAGATACTGCAGGAGGCTGAATAGGACTGGCCTTCTTT
TATTTGCCCAAGTCAAAATTGGGACCTGTGGGCCTGAATG
GTGTATCTTTATAGAAACTCAGCAATTTGGCAATAGGGCT
AACTATTAACTCCAAGAGGACAAGAAAATCAGAGAGTGGT
TGTATGACAAATGTCCTACTCTTCATGAATGTGAAGTATG
GAATGGTGGATCTAAAAGTAACCCACCAAGGTTGAACTAT
ATGACACCTTACAGAACAAAACATACAATTGCTGAGTTTT
TATAGGGACTGACCATGCAATTACATAGAGTCACATAATT
GCTTATGTCCTGCCCAATGTAGCTATACCATAAAAATCAG
GGTGGGGGATAAATTTGTCATTCATGAGGGCCCACAGGGG
TCTGAAGAAAATGGAAACTTGACATATTACCCAGCCAGGC
TTAGGAATACTTAACTCTGCACAGGGAATGACTAGTGCAT
CTAATATACCAGTGTTTTACCCAGTATAGCTGTGCTCAGG
CCCAAATCCTGAGGATAGGGATAATTGTTGCTACTATTTA
CATTTACTATGTGCCAAGCTCTGTCCTAAGTGTTTCACAT
ATTAATTCACTTAACCAGCATAACAACTCCATAAGGTAGG
TATGAATATTACCTTCATTTTGCAAATGAAGATACTGAGG
TGATTAAAAACTTTCACCTAAAATCATGCAGCAAGTAAGT
GGGGGAAATCCAGGATTATAAACCCAGGAAATTTGGTTCC
CAGAACTTGTGATCTTAACTATCAGGGTTGACTCTTCCTG
TGGCTGATCTTAACTATCAGGGTTGACTCTTCCTGATAAT
TATATCAGCTACCATTTATTAAGCATCCATTAAGTCACAG
AAAATAGCTAGTGCTGTATATACATTACATATATCCTTAG
AAGAACCCTTCAAGGTAAGTATTACTGTCAACATTTCACA
GGTAAGAAACTGAGGCTAACAGGGGTAAAGTGCCTTGCTT
AAGGTTACCAGCTAGGAGTAGAAGAGACAAGATTCAGACC
CAAGTTTTTCTGGCTCAAAGCTCTGGTTTTTCCCACTAAG
TCACAAAGCTTCCCAAATAACTTTTAATTGAATTCCTTCT
CTCTTCCAAAGACTGGATCACCCTGTCTTGCTGATTCCCA
AGTGGCCTTCTTGTGTCTCTTCCATCCTGCTTTACTCATG
TGTGAGAAGTCCTCCCAATTCTTCCTCCAAAAAGGACTCA
ACCATGATCTAAGGTTCTACATGAACTGAGCCCATGTAAA
ACACACCAAAGAACGTTCTGTTAATTTCTGAAGAAAGGCA
TCTTGAGCCATGGAGAAGGGAAGCCAACCCTTGCAACACC
AGATGCTACATCTGGGCAAAATCTTTCCTGAGGGAACAAA
CAGCTCCCAAATATGTCCAAAATGAGTGAGTGACGCACTG
GTCCCAGGAAGTCAGGGGTTCTCCCTCCCGGGAGCTTCAT
GTTTCCTGGTACTTTCCTTCTCAAGGTCACTCCATAAGTC
AATGAGGAACTTTCTGGCCTTCCACCCTTTTCTGATTTGC
AACCACAACTATAACATTTCCTATGGCCAACTGACTCTGT
GCTTTTCAACCCAATGCTATCTTGTGAGACTGGTGAATGA
CTTTGAACTCAACTCTAGAGAAGAAACCCATCCGCAGTAG
TGATGTAACTACAGAGACGGCGCACATTCAGATACTGGGC
CTGAGGCCAACAACACAGACTCTACAATACTTTTTCTTTA
ATTAATTGTGTAACTAACCTCCCACTGAAAGGAGTACTGC
AGGTTGAATGCCTACCAAATTCTTGAGATACCTAGGGCCT
GCTCCCTCACATCCCTTCCAATGGTGACACAACTGATAAC
CAGCCAAACAAGAAAGTTTACTTTCTATGTCTACCTCCTT
GATATTTTGCTAATTTAATATTAGTGAAAATAGGAGATTG
CCTTGTTCTTCTCTATCTCCAGTACCAAGCCCAATTGCTG
ATACATAATTAGGTTCCCAAAATGTATACTGAATGATACA
CAAATAAATATATCATTTAAATTCCTTTATACTCTCTGTA
ATCTAAGTATCACAGATGATACAAAGGAAGCTTCCCCTTT
GTTCTTCTAAACCCTTACTATTGGAAATCACAAATATTTC
CACAGTTTCAACCATCCCTTCTCTGTGTACATGTGCAAAT
CTCTACCAACAGCCAAAAAATCTATTCAGCCCTGCATACA
GCTATTCATTTTGTCAATTACTAGAAATTTCAGCTTCAAT
ACTCTTCCAACACCTTAAACTTAAAATCTAAAACCCAAAT
TTCTCATATTTTACCCCTTCAAAAACAATTCCTTCTCCTA
ACTTCTGTTAAAAAAACTTCTAGATTTCAGCTGGGCACAG
TGGCTTACGCCTGTAATCCCAGCACTTTGGGAGGCCAAGG
TGGGCAGATCATCTGAGGTCAGAAGTTCGAGACCAACCTG
ACCAACATGGAGAAGCCCTGTCTCTACTAAAAATACAAAA
TTAGCCTGGCGTGGTAGTGCATGCCTGAAATCCCAGTTAC
TCGGGAGGCTGAGGCAGGAGAATAGCTTGAACCTGGGAGG
CAGAGGTTGCAGTGAGCTGAGATCGTGCCATTGCACTCCA
GCCTGGGCAACAAGAGCAAAACTCAGTCTAAAAAAAAAAA
AAAAAAAATCAAACAACAACAACAGAAACCCCCCAAAAAA
GCCCCTCTGTATTACTTTTAAAGATACCATTAATTTATCA
ATCACCCAAGTCAAAAAGACACTTTACAGACCTCTTTCTT
TTGTGGCTTCCAAGCTCACTTGAAACTTGAATCCCATTAG
TCAGCAATTCCTGCAGATTCTTTCTGCACCAGGTGCTTTC
CATCTGTCTCTAGACTGTAAGCTCTAGGAGTACAGGGGTG
GGTATCTGGCATGTGTCTGGCACATGGTACGAAGATATAT
ATTTGCTAAATGGACAGAAGGATAAATTCCTCTTCATTCC
TACCATCCCAACCTAATTTAGATCCTTATGATCTACTGCA
GCAACTGGTTTCCTTGGTCTCATGTTTCTTGTCATTTAGC
AAACTACCACTAGGTTAATCTTCCTTAATCAGAGTTCATA
CCTATTTAAAGCATCAGTGATTTCCAGTGTCTGTTGCATA
GAGCCAAATCTCTAATCCAGAGTCAAGGCCTCCACAATAC
AAACCCACCTCACTTTGTCCATGTCTTCCATATCCACTTC
TACTCCCAGATAAATCAGTTTACTCACTGTACCTCAAAAT
TGCTTTATTCTGTCCTCTAGCTGTGCCCCCTTTTCCTAGA
ATATATTCCCCTCCCTCTCAAGAACATTTTCTTTAAAGTT
TTGTTCAAATCTCATTTCCTTACTGAAGTTTCCTGACTAC
ATCAACTGAGCCTCATCTCTTCTGCAGCATATACTTAGTA
CTTACTACCTATAGCCTTATGTTGAAGATTTGTATTCTTG
TATTTGAATTTAATTTCTCCCTGACTAGATTATAAATTCA
TATGGGAAAGAACTACTCCTTTTATTTCTTTGGATCTCTG
TCCTCTAAGAGTTTAGAACAAAATCTCTAAAATAGTCAAC
AAATATGTGTTGAGGAGAAAAAAAAGCTAGGAGAAACACT
GAAGAGATACTGACAGTGGGTTATAAAATAGCAGAAGGTC
TCTGCAAGGAACACAGCAGGATAGCAATGTAGAAGTATTG
CTCTAAAAATTCAACAGAAAGAAAAAGCTACCTAAAACCA
TGAGTTATTAAAAGCAAGAGATCAAAACCAAGTGAGCTAT
GACTGAAAGGTAATTTACAGCAAGCCTATTTAAAAAAAAA
AAAACAACAACAGTCAATGCATTATCAATTAGAGTCCTGC
TGGGCAATATTAACACAGATTCCACTTAAAAGAGACAATC
AAAGGCTCAGCAACAAATAGGAATACATTTATGCTCTTTA
AGGAGCCAAAGAAAATGCAAGAACAATTTCCCTAGAAAGG
CTTCCTACCCTCACATAATACTTTATCACTGCTCTTAATC
AAACCAGGCTGACAGAATTTCAGACATTATTAGCAGTCTT
CCCACAATTCACAGGGATGGGGGAAGCCATGTTACCTGTC
TTAAACAAAGCAGAATAAGGTAGGGTCAAATAATCACTAC
AGTTCTATCTGCGGCATCTCTCATTCTCTGGGGGAAGGGG
AAAGAAGGAGAGAGATGGAATCAGAGGGTCAGTCTGCAAT
GGAGTCAGAACTGTGCAGGCTTTAATGAGGATGTCTGCAC
TGAGCACAATGTGGGAGAGGACAAAAGGTGAGCAGGAGCA
GAGCAGAGTAGGAAGCAAAGCCAAAGGGTGACAGGGTAAT
GGCTTCCAGGGGAAGAGGTGTCCAAAAGACGAAGAAAGGA
GTTCAGCAGTGTCCAACTCTAAATGCAGTCACTTAGAACT
GTAAGAAAATACCCAACCTAACCCAGTCTGAGTGGTTGAA
ACCTAGCCAGGGTAAGAAAGTGGCCTGGAAAAGGGTGGGA
TGAATCCATGTGGACTGAATTCAGCCCTGGCCAACCTGCT
GCATCCCAAATTGAATAGTTTCCACGTCCCTGAGATGGGT
CTGTCCAGAGTTGCTGCTGGCAGCTGCTCTCCTGGCAGTA
CAGGAAGACAAATTCATGGCATTGCTAGCCCAACAGCTGC
TATAGCTCCGGGGGAGGTGATGAGTGCCCGCTGAGATGTT
CTGGGCAGAGAATGAACTATTCTGGGACCAGTCCTAGAGT
CAGCAAAATCAAGGCTACAATTCACCGACTGAATGAAAAT
ACAGTACTATTGTCACTCCAGAGACCCAGGAAACCAAGAG
CACTTTCTCTGTCCCAGCTTCTTCGACTTCCATTGATTCT
TGCCCTCACACTTGGCCCCATCTTGTCTATTACCAAGGGT
ATGACCTCAGTTTCAGCCCACATTAACCTCACCACTGGAC
TCCTTTCTTAACAGGTCCTCCTCCTTCCAGTCTCTCTGCT
CCAATTGATCATATGCATCGTTGCCATAGTTACCCTTCGA
AAGCAAAGCCATAATTATATTCCTTGCTCAAAAACTATCA
GTGGTCCCCCATGCTTACAGAATAAAGCCCAAACCCTGTC
GCCTGGCATTCATAGACCTTTTTAATCTTCTGGCCCCTAT
CTTTTCCAGGTTTATTTCACTATCATATTTATAATTCCTG
TTCTTCAGCAAAACAGATGAGTTATCCACCAGCCTTTGTT
CTCACTTCTGTTAGCCTTTTCTAACACTGCTCTCTCTATC
TAAAATGCTTCCTTTCCCATCTTTTTACCTTCTTTCTACA
ACTTCTCCATTATCTCAACTGTATTAAGCTTAAAGGATCA
ATACCTAGCATTGGCACTTTAATTTTTTCATCTCCCTCCC
ACTGAACTTGACATCCCTAAAGCCCTCTCCAGTCCCCCAA
TCAGAAGAAATATCTCTTCTTTGTGCACCTGTGACACTCT
ATGGATGGGTGGCCATGGTCTTTCCTACACTTGTCCTTTC
ATACACCACACATGGATAATATGGCAAATGCTGCTGATTG
TCCCCCAATATTTCTCCTTCTTCTATGTTAATAGAAACTC
TACTTTATAGTCACCCAGAACAATAAGTATACTTCCCAGC
CTCCCTTGCAGTTCAGCATAACCATGTGACTAAGTTCTGG
CCAGTTAGATATGAGTTGAAGAGATGTGTGTACCACTTCC
AGACTACATCTTTAAAAAATAAGGCCACAACTGCCCCTTG
TCCTGTTGCCTTTTCCTGCCGGCTGAAATGAGACCACGGT
GGTAGTGAGCCATCTTGAGTCATACAGAAAACGGCAACAC
TCTTGGGCTGGAATAAGAAGCCTGACAGCTCTGGATGGCT
AACACCTAGACTATGACATCAGAGAGAAATCAATCTCTAT
CTTGTGTATGCCATTATTACTTGGGGTCTATTACATCAGT
CAAACTTATATCTTTACCAAATCAGACATGCCTAAGATGC
CTTTCCTATGCCAAAATGTCAAATTTTCAGTTGCCAGCAC
ATGTTTCAAGCTTGTCTTAGTGATGTTGACTGCCAGGTAC
CAAGTCTGTTTCAGCGGGATAGTTGTCTCTGCATAGCAGT
GCTTGTGCTATGCACACATCTGAACACTTGGTTATCTTTT
GCAACATAAAAATGAGTGGAAATGGAAAAATGAAAGTGTT
GTTACTAATGCTGCATTGCGAAGTAGAGGTCTCATCATTG
TATTACTAAGATAAGGGCAGAACTCATCAGCTACGTGGAC
TCTTTAGGTATTCACTGAACTTCAGCAGGCAGGCCATGAG
TTTAATCATGGAAAAACAAATAGAACTAAAGACAAGGCAT
ACAATGCTAAAAATATATCAGGTGAGGTATAATTTGGAAT
TTCACATATACACTTATTTATAATAATAGAACCTACCTAC
CACACATACAACTGTAGTTAGACATTCAACCATTTGACTT
CTGTATACACTTTTAGGAATAAATTATGCATGAAAGTAGG
ATGTTGCCTGAGCCTCTCTTACTGAGTTTCTCACCACCTT
GCCTGTATTAAATGCATTTGTACGTATGTTCTATCTCCTC
TTCTACCAGGCTGTACCATATGAAATTGCCATTTTGCCTT
ACAAAAAACCCCAGCAATTTCATATGTTTCACCCAAAAAG
ATTGAAAGCTTTTGGGTTTGGGGCTCATTTTAGTCATCTT
TGCATCTCTCACAATACCTTATACATGAGAGAATATCAAT
AAGAAATTGCTCTTACAGATCTTCTACTTGAAACACTTCT
AGTTCCATCAGACACCACTTTTCCACCTTACCTTCTATCC
TTTGCCTTAAAAAACAAAACAATTCTCTCTCTCTCTCTTC
AGGTAGCTTTTGCTTCTCCTCATAGTAACTTTTACTACCA
ATGCGTAACTTTTATTCTCGAAGCCTGGGGTCCTGGATTT
AGCTCTTTGTTCTCCTCTTTCTCTTCCCTGAATTCATATA
CTTTCATCTCTTCCACAATCACTTTTACCCTGAAGATTCT
GCTAGCTATCCCCAGTCATACATAACCTCTTACCTCAGCA
GTATGCCACCTCCACCTGCATACCTGATGGCCTCATACTG
CTCGAAACCCAAAATGTTCAAAGTAGGATCGCCATTCAAA
ACAGATCTTCCCCCAACACCCCCACTTCTATCATGGATGC
CACAATTCTTCTAGGTCACCAGGGTAGAGACACTGGGTCA
CCTCTGACCATTATGGTCCTATGCTTTATCCAGTCAGTTT
TCTAGTCCTATTTAGTTTCTTGAATACCTTCTCAATATAT
TCCTACTTCCTTTCCACTCCCTCCATTTTTTTTTTCTCTT
ACTTTTTGTGTAGAATACCCTGAAACCTTCATCCTGGCCT
TCTCTTTTCCTCATGTCTCTCTCCCCACCTAAGAACCCAG
AGAACCCACTAAAATGCTGCCACACCCAATCTGAACTTCT
CTGCTTACTATTAAAGAGCTATCACTTGGGGTCTACTCTA
CTTATTTAACTTATTTTCTACTGCTCTTGAAAATATCTGT
GTTCTCATGTCTCTACTAAAGTTCTTTTCATATTATACTA
CTTACGTAGCTCTTTTCCCTGTTAACCAGGGATTTTTTTT
TTTTTTTTTTTTTTTTTGAGACACAGGGTCTCACTCTGTC
ACCCAGGCTGGAGTGCAGTGGTGCAGTCATAGCTCCCTGT
AGCCTCCAACTCCTGGGGTGAAGCGATCTTCCCACCTCCT
GAGAAACTAGGACTATAGGCATGCATCACTATGCTGAGTT
AATTTTTTATTTTTTTGTAGAGATGGGGTCTTGCTATGTT
GCCCAGGCTGGTCTCAAACTCCTGGCCTCAGGAGATCCTC
CCACCTTACCCTCTAAAGTGCTGGGGTTACAGACATAAGT
CACCATGCTCTACTTAACCAGGAACTCCTAAGCTTATGTT
AGTTCCTACAGGAATCAACCGAGAGCACAGTACTCATAGG
TATTTAAAAGGAACTTGTTAAATAAGTAGATTGATTGTTA
CTCAGGATATGATCAGGCAGGAAGCTATAGGAGTAAACCA
GCTATGAAGTGTAACAGTCACCCTCTTCCAGGTTCTTGTA
CCACCTTGTATTAAATACTTTTCTCCCACAACATTTACCC
CAACTTTAAATTATATATCTAATTGTGTGATTTGTTAAAT
GCCCATTTCTTCATCTAAGTGCTATGTGGAAGAGGCAGTT
TGTTCCCTACTACACTCCAAGGCACAAATGAGTTCAAGGA
ATGTGCAATGGAAATCAGTTAGATGAATGTATTAGGAACC
TTCCCTTTAATAAAGCTGGATCACATACTAGCCCCTACAC
CCCCTTATCACCAAATATTCCTGCTTCCTCTCACCTGCAC
CTGCTGTTCTCTCCTCTGCCACACAAATCTACCTCTCAAG
CCTAGGTCCTACCTGCTTCATGATAACTTTCCTGACTATT
CCAGAACCTTTATCCATCTCTGACCTCTCATCAGATCTAT
GTTGTATGTAACACCAATGATATCTTAATGAGATCATTAC
TGCTTTATGGTCTAATTGCTTCTTGTATTCAAAATCTTCT
CTCCAACCACATAATGACTCTCTAAACCTCTCTTGTATTT
TCCAATGCCTTGTACAAGCACAGAACTGGTCAATCAATAA
ATACTTGCTGGTTATTTGAGAAAAAATGATGCCAAGTACC
ATCTTTAACAGAAAATCAATTCTTCTAGACTTGGAGAAAT
CACCCTATTCCTAGTATGTGATCTTAATCAGAGCAATTCA
GATGACTTGGAGATTAACACATCTGAACTTTAATTTGTAA
CAAATTAAGTCCATAAGCTGAGAATATGATATAGTACTAA
AAATCAAATGCTATTTTAAATTTAGGATGAGATTACCAAC
AGAATAAATCCAACTTTGAATCACTTTCTAAAGCAAATTA
TTCCTCCCCTAAGTCTTCATTTATCACATACTAAAATAAC
ATTTTATTATCAGATGATTCTCTTATCATAAAGAGAATAA
GACTTGGGAAGGATAAACTGAGGAAAAAAAAAACATCTGG
AGGAAATTCTCATTCTGGCTTATTTTGAGATGTCATGTTC
TCCTCAACCTTAACCCCATTTTCATTGCACAGAGCTGGCT
TTTAAAGGATAATTTGTGTCCCGTATTATTAAGGCAATAA
ATAAAAATAGAAAATGGGGAAAATAAGATACATTTGGCAC
TAATTTTTACATTCATTCATTCATTTATTTATTCCACAAT
ATTTAGTGAGCATCTACTATACACCACATATTACACTAGG
CCCTGTGGGACTCTAGAAGATCAAACAAACTTATACAGTC
CACTAAGGGAAGACAACAGAAGGCAGATAGTGCTGAATGC
CCTAAGAGAAGAACAAATAAAACGCTGTAAGAATTCAGAA
GACGGAGAACTAACTTTCTTCTGGGAGAATCAGGAAAGTT
TCCTGGAACAGGGAGCACCTGAGATGGTTCTTAAGACACG
GGCATGGCTTAGACATGCAAAGATGGAAAGACTGACCACA
TAAGCTCAAATAACAGGATGCCAGTGACCCACTGGAGTGA
ATGTTCTGTTTGGCTCAGGTATAGTGGAACAGAAACAAGA
AATAAGGTTGGAAAGCTGTTTGAGCCAGATATAGAGGGGC
TTAAAGACCAAGCCAAAAAGCATGCACCTTTGTGAACAGA
AGAGCACTTCCCAAATGCCAATGTGCACACAAATCACATG
CTATGTTGTGGGATCATGTTATAGTAGGACTGGAATAGGA
CCTGAGATTCTGCATTTGTAACAGTACAGATGATGCTGAC
ACTGGGAAACTACAATTTGAACATCAAAAACATAGATGGG
CTGGGTGTGGTGGCTCACACCTGTAATTCCAGTAGTTTGG
AAGGATGAGGTGGGAGGATCACTTAAGACCAGGAGTTTGA
GACCAAACTGGGCAACATAGCGAAACACTGTCTCTACAAA
AATTAAAATAAAATAAAAATAGCTGGGTATGATGGTGCAC
ACCTGCAATCCCAGCTACTCAAGAGGGAGGCTGAGGCAGG
AGGATCACTAGAGCCCAAGAGTTTGAGGCTGCAGTGAGTC
AAGATCACACTATTATTCTTTAGCCTAGGTGACAGAGCAA
GACCTTATCTCTAAAAATAATAAAAATCATAATAAAAAGA
ACATAGACAATGGAGAGACACTGAAAGTTCTGCAGAAAGA
AACTCTCTGATTACCAGTGTGTTCCAGGAAGATTAACTCT
GATCACAATGGAGCAGGCAGATTGGAATGGGGAGAAGCTG
TAGACCAAGCTTGTCCAACCCACGGCCTGTGGGCTGCATG
GGGGCCAGGACGGCTTTGAATGCAGCCCAACACAAATTTG
TAAACTTTCTTAAAATATTGCAAGGTTTTTTTCGCAATTT
TTTTTAAAGCTCATCAGCTATTGTGTTAGTGTATTTTATG
GGTGGCCCAGGACAATTCTTCTTCTTCCAATGTGGCCCAG
GGAGGCCAAAAGATTGGACACCCCTGCTGCAGACTGTGAT
CTTCAATACTGGCAGTTCATCAGAATCACCTGGGAAGCTT
TTACACCACCCTGTTACCCAAGGCCCCACTCCCAGAGATT
CTCATTTAATTGGTCTGGAGTGGGGCCCAGATTTCTGTAT
TATTTTTAAAGTTCTCCAGGGAATTCTAATATGCAGCCAG
GGTTGAAAATCTCTGCTATAGAACATATAGTAAATACTGC
AATTATTCAGGCAAAAAAAAAATGATGATCTAAACTAGGG
CAATGGCAGTGGGAACCAAGTGAAGGGGCCAGCTGTATAA
AATAAAGTAAATGTAGAAGAAATAGACCTTAGCAACTGCC
TAGACAGGGATTTAGATATAATGGCCTCAACAACATTTAT
TTCTCCTAAAGACAGTTTGGTGAAATGGTTAAAAATATAG
ACCCTGGAGCCACACTGCCTGCGTTTGAATTTCAGCTCTA
CTATTTACTAGGGGTGTGTGAGTGTGTGTGTGTGTGTGTG
TGTGAAGAGAGAGAGAGAGAGAGATTAAGAAAGACCCTAA
GTTAAGCCCCTTAACCTTTTTATGCCCCAGTTTCCTCATC
TATAAATTGGGGATAATAACAATAACCATCATATGGAGTT
GTTGTTGGGGTTAAGCAAGCTAACATATACATAAAGCCCT
TAGTAGCATGCCTGGCAATAGAGCTATAAACAAGTTGGCT
ATTATTATTAGCATGGCTCATCATCTACTCTCATCTCTAT
GAAATGTTGAATTGCACACAAGCCTGATCTGAAAAACGAG
AAGTCCTTGAGGGCTTTCAACCAATCTGAAGCCAGCAGCT
CCTGAATCCAACTGGATCTAAGTGGTGTACCCTGCCCTGC
TCCACCCTGGACCCCATTCCAAGGTCTGAGAGTAACAGCC
ACAGAGCCCCTACTTGAATTGCTGGTCCTTGGTGCTGCGT
GTCTTGGCCAGGAAGCGTTCTGCCAGCTTCTCCAGGTTGC
GGGAGTAGTCCATCTCAATCTCTGCCTTCTTTCGGAAGAA
GTCCTGGAGGTCCTGCAACAGTTGCACCCGAAGCTCACAC
TGCTGATCCAGGCATTTCATCTGCTCTGTGAGCTGAGCAC
GGATCTCTACAACAAAAACAAGAGAAGACAGTCAGAAAGA
CAGCCCTAAATAAACCACCATGCATGCCAATATTCACCCA
CCTTCCATTTACTTATTCCCCGTGCCCTAGGAAATTCAAA
GCCCTGAATGAAAATGCCTAAAGTCTAAACTGTCCATACA
ACGTGAGGCACCTCCAAAAATGCCAACCCTTTTTACACCA
TTAAAGAACATTGTGAACCAGGAATCTGCTGAATCACTTA
GGAGAAGCTGCTTATTAAACATAATAATATTCCTATCTAC
CATTTATATTACTATGTTTCTAGTGGCAGAGAGCCACAAT
CTGGGTTGTCTTCTGGCAGAGGGCCCAAATGAATTATCAT
CCCAACCATCCTAAGAGGCAGGTACTACCTCATCCCCATT
TTCTCATTAAAAATGAGAAAACTGAGTCTTGAAGAAGTCA
AACTTTTAAGTGGTGAAGCTGGGATTCAAACCCCAAGAGA
CTGACCTTAGAGCCCATGCTCCTACTTTTTGCACTTTTCC
CCATCATTTCAAAATGTTGTTTAGCATCTTCATGAAGTAG
GATGAAGGTCAGGATATTTTAATGGATATTGAAAGAAAAT
TTCCCAAGGTCAAATGGTAGCAATCAAAACAAAACAAGCA
CAAGAACTTCTGGGCAAGCAAATCATTCACTGTCAATCAG
ATTTCACAGTTTCCAATATCACAGGATGAAAATCATTTTT
TTAAGAAGACTTGGAAAGAGATTTTTTTTCACTAACAAAT
ATCACTCATATCTGTGTTGCTTAATCTTCAGGGATGCTGA
AGTGTCTCTATAGTGTCATAGCTAGAAATATTTCTAGTTA
AGCTCTAGCATGCAGATTTCTGGCTGGTCAGGGTCCTTGT
ATGGAGCTAGCAAATACTCTCTCTGGAACTGCTGCAAAGG
AAGCTACAGATGCGACCAGATCTGCCTCAAATGCAGTACC
GCATTTGTTACTGACAAGAGACCTGGCACTCACAGGAAGC
AGTCTGCCAAAGCCAGACTGATTTTCAGCTCAGAGAAGGC
CTGCAGTGTGTATCCTGCTGAAGTTATGTCCCAATTGCCA
TCTGAGTCAGAACGGAGCCATTTCTTTCATCCTTTTCCAC
TGCAAGCCTGCTTAGCTCCAAGTGCATTAGGATGTGACAG
TGATTCCAATCCCACAGAAAAGGATCACCTATATTATGCC
TTTCCTTATGCGTGCCCCAAATTCATTCCCAAGTAGTACG
GTTGTAACAATGCTTTCTGTCTATGCTATGTAATGTATCA
TTATGGGGAGAGGGGGTCTAGAGTTTTCATGTGAGCTGCA
GATAAATCAGATGCAAACAGGATGAGAACTATGATGCTGA
AATGTTCATGAAGCAATGAGGGTGGGTAAATGGTGCATTT
AGCTTTGCCTTGAAGTAGTTGAGGCTCTATAATCTGTCCC
CATCTACATTTTTGTTTCTGTTTTTACAAATATCAGTATG
TCCTTTGCAGATGATCTCAGGTGATCTGTAAGTGCAATTC
TCACCCTCTTCATCCTCATCTCTCTCCCTGTCAACCACCA
ATGCCAACCAGCCCTGCAGTAACCTCACCTGAACTGAAAC
TGAGCTCCGGAGGATTGTTTCAAGCAGACAGAAGGCTGTG
CAGAAAAGCTGCCTACCTCATCACTCATCAAAGCTCTCTT
GTTCTGTGTTTTATGGAATCTGATTACAAGGGTATTGGGG
GTAAAGATCTGCAGAGGTTATGTCGGGCATCTGGTTCTTG
CCAGGGATTTCTGGGTCTCTTAAAGGGAACAGCCCTTGTT
GAGACTATTCCTGAAGGCATTGTACCCCTTCCAAATATTA
GTGAAAAGCTGATAGTAATAGCCATTGGGTGGGCAGACTG
TGCATTGAGAGGGCATTCACAATGCTTACTAATGTTACTT
AAATCTCATCCATTAAGAACCAAGGCCTCTTTAGGGTGGA
AAGGCTTTCCAGGTACTGAATCAGTAACAGATGTACAGGG
GATATGGATGAGCAGTAAGGCTGTCAGGTCCCTCTGAGTC
CCCTGTAATGCACTTAAAAATCTACCTCAGTAATCTCACT
CGCCAGGGGAATAGAAAGAAACAGTTAGTTGGATGACACC
CACCCTCTGCAAGAGAGGACGAGGCAAAGTCCCATGAAGT
TCCAGAAGTAGGCCACTCCAGACTTAGCCTGTCCAAGGAA
CAAGTATTTCATAGGAGGCCTCTGAGATATATGATTTAAT
ATAAGAAACCCCCAAGCACATCCAGTCAGCAAGGAAATCC
AGCCTGACTTGGTCAGGTGCCTCAATGAGGGCAGCACAGC
ATATGCTGCATCACAGGTACTCCCTCTGGAACCCTGAAGG
GAAGGGAGCATGTGTTTATTGAATACATTTTATGGGCCTT
TCTATATATCATCTCATTTAATTCTCACAGGTAGTCTGTA
AGGTATCCACAATAATCTTGATTACACTAAGGAGAAAACT
GAAGTAAGACTCTTCAGGTAATTTACCAAAGGGTCAACGA
TCACACAAATGGAGCTGGAGCTAAATTAAGGTTTGTCTGA
CTTGTCAAAGAGGTTAATAGTAGGTCAGAGAAACAAAAAC
AAGAGAAATAGAACACCAGTTTGGAGTCTCTGAAAGTATT
TCTGGGTAAATCACAGTGACCATGACTCTTACTCCTGGAA
CATCGCCCTTTCCACCTTCCAGCTGAGGGTTGATTCAGGC
CCCTAAGACAAGTATAGACTTGCCCACTGACTCATTAGCT
AGCTATGTTTCAATCTGTCCACAACCAGACTGGACCCCTT
CCCCACTTCCTAGATCTACTCTACAGGACAGCTTAGAGGG
AAGTGCTTTTCTTGTCCTGTGAGTGCACCCTGAGGTCTAC
CAGGAAGCCCAGGGGACAGAGACTGTGAGAAAGCAGTATC
CCCACCCCTGATCCAGGAAAAAAATAGAGGCTCTGTTAAT
AGATACCACCTGCCAGTGTAGTTTATTTGTGATATGACAC
CACTGAGCATCTCCCCTCCCTCACTACTGGCCAAAAAGAA
GAAGAGGAAGAAGGAGGAGGAGAAAGGAAGGAAGAAGAGG
AGGTGGAGGAGAAGAAGAGGAGGAGGAGAAATAAGAAAGA
GAATGAAGAAGGAAGAAGGAAAAAGAAGAAAGAAGAAAGG
AAGAAGAAAGAAGAATGCAAGAAGAAAGAAGAAGATGCCT
CCCTTGTTACCATCTTCAAAGCATCCACACAGGTATTAAG
GGAAATTCTAACCACTCTCACTCTTAGGCGTACAGCTCCA
AGACAGGACAATTGTTCTATCCAGGGCAAAATGTGCTGCT
TTAGGCGCTGCTGCTGCTGCTGCTCCTACAAAGACAAACA
ATGGTCCCCAAGAAGGCAGCTATGCTGGCCCCAGTCCCCG
TCCATGCACACAAGGGGCAGGAAACAACGGGCCACTGAAT
ACCAGCACTCCTGGGCCATGTGCCCAGACTGGAGGCCCCT
CTGAACCCTGGCCTATTAACAAACAAAAGGGCAGAAAGAA
GAAAGGGGCAATTATAAAAACACAAAGGAACTCCTCACAG
TTCCCTCATGTGCTTAGGCGATCACGCATGTGCACATCAT
GTGTGCACATTCAAAGACTCACATAACTCATACCACGTAC
ACTATGCTTCACGATAGCAACTCAAGAAGGCTTTACACAT
CTGGTTTACAGTTGGATGAGAGTTCTTGGGAGCTATGGAG
ATGGTGGGGTCCTTGCCAGTTCCTTCCCTAGAAATACATG
GGAAGAAGTCAAGCTCTCACTTTCTAGAAGCAGCTACATC
TTAGGGGTACAAAAGAATTTCCCTGGCTATTCACAAGGCC
AAAGTACTAAGGTTGCCATGAGCCACCTGGAGTGATATAC
ACCCCCAAACAGCCTCCCCTGAGCACCCAATAGAGTCCAT
TTATTCAGCAAATCTTACTGAACCTCTCCTGTATGGAGGC
ACTGTGCGAGGTGATGGTGACAAAGGAGAAAAAGACAGGT
CTAAGCCCTGTCTAAAGAGGCTTGACAAATAAGAGAAAGG
ACAAGAGAACACAAAAAGTCTTATTGTTTCTGCTTTAAAT
ATTCTTTATTGTAACAAAGCTGAGGTAATAAGCCCCAACC
TGAAGATCTAAGATTTAAAAATCATCAATAGCAGAAAGAA
ATCACATAACAGGGCTAAGAAAAATCCAATGTCCTCTAAC
ATTTTTTCTTATTATGATTTTTAAAAATGACACTTGAATA
AAAATTGTAGCTTCCCTTGCAATAGGAACCTGAAGTTCCT
GAGAATCAGAGTTGACCTCTGGTTGATATTTCATGCAAAG
ATCCAAGACAAATTTAAACCTCACTGTTCTGAATTAAGAT
AGTGATGACTATTGCTCAACCTTGTGAATATGTTTAAAAA
ACTGAATTGTACACTTTAAAAGAGTGAATTTTACAGTATG
TGAATTATATCTCACTGGAAAAAGACAGATAAAAAAATTG
AACCCCACCACATAGCATATTATGTTGAGCACCATCTGCC
AGTGAAGGGGAAAATAACCCAACAAACAGGAACCAAAAGG
AGGAATGGATTCTTGGTTTCCATTTCCCGGTGTGCATGAA
TTAAATGAATTCTGCATTGACTATTCCTAAAGGAAATCTT
GGAAGCTGCCCCTCTGGGCAGTAGGCTTGGCCATGACATT
GAACTCCACTGGCAGATCACCAATTCCAAAGGATGTCAGA
TAAAGACCTGCCAGGGAGTGTTTTTACATGTGAATTCAAA
TCCAGGATCACCAGACACACCCACAAAGCTTCCCCTGGGA
CATGCTGCCTCCTTGTCCATGCTTGGCCGCAGCTAAGATA
CTAACTACACTCCTCCTAGTATTTAGAAAGAGGCATATTT
CCTTTTTAGAAAGATACTGAAGGATCTCGAAAAGCATGCA
ACTGGAAGAAAAACTAGCCCTAATAGGATACTGATCATTT
AACAAACACAGGCAGGGCCCCGCCACGCTGACAATCATAT
AGACTCTAAATTACAACACCTGCCAAGGCAGATGACACAG
TCCTCTGAAGACTGCCCTCACTTCAGAGAACATCCAGGGA
ATTCACCAGCCAGCAGAGTACAGGGGGTGAGGGGAGGGTG
AGGGTGTTCAGCCTATTGCTTTCAATTCAGAGATCCCTTT
CTTTCCTCCTTTCAAAATTCATCTTCTCCTTGAGGAATTT
TCTCTGATTAAGTCATGAACACCACATTTCTAAGGAGAAA
ATAGGGGAGGAAGGGCAGGCCAGGAGACAGATGTAATCTT
TCAGGAAAGTCACACATACATGTCCTTCCTTTCTCCTTGA
TGTGCCAGCACCCAGGGGGCAGGAGCTGCATCTCCCTCAG
GCTCTGTTGCCAGCACACAGAGCAGAAGATCAGCCCATGC
TCCCCACTGGGAACCTGGTCTGACTGTCAGCCTTTTTCCA
CCCAATCTGCCTCACCCGTTTTCAGCCCTTTCAAAAACGC
ATGATATCACCTCAGCCATCTCAGGAATATTAATTCCTAG
TACCTTTCCAGAGAATGTTACATAAGAATACAATTGAGGC
TTTCAGGCTCTACCTTCCATATCTCTTGCCAAGACTTCTT
ATCACAACAGTAATCAGCCCCTCTCAAAACTGTTCCTCAG
GAAACAAAATACCAGAAAGTCCTGCCAAGTCTTGCTCTCT
ACTCTGCTAATTTGCCTTTCTATGAACTTAGTAAAGGGAG
GACTCAAAACTCCTTGCTGGACAGATGTAAGAACCAAAGC
TCAGAGCAGCAAAGGGGATTGACCAAGATCACACAGCTAT
TTAGTTGTAGATCAAGACTGAAATCCAAGTCGCTGAGTTC
CCAATGTCCTTTCTTACTTTTACTTACTCTCATTGCAAAC
ATTTATTTGAGTGCTTTCCAGGTGCTCTGAGAATGCAGAC
AAAAAGTATTTCCTCAAAGTTAGCAGGGTAGTGGGGAAGA
AAGAAGAAAAAACAGTAACAAACAAGGTTAAATAATAATA
TAAACAAATGAGTATGCACACAGAGCAGAGAGACACAGCA
CTGCCCTCAATTTGTTATATGTGCTATAACACATCTTCAG
TGACTGACATTACTTATCTATGAGTAGTCAGTTTCCAAGA
AAAGGCCATCAGGATACTTTCAGTAAACTAGGAAACAGCA
AATATTCTTCCTCAAAGAGTGTGACTTTTTCCACATTACT
TTATTAAGGAACAAACCAGGCGAGGCACAGTGGCTCACGC
CTGTAATCCCAGGACTTTGGGAGGCCGAGGTGGGCCAATC
ACTAGAGCTCAGGGGTTCGAGACCAGCCTGGGCAACATGG
CAAAATCCCATCTCTACAAAAAATGTTTTAAAGTTAGCTG
GGAGTGGTGGTGTGTGCTTTAGTCTCAGCTACTTAGGAGG
CTGAGGTGGGAGGATCGCTTGAGCCCAGGAGGTCAAGGCT
ACAGTGAGCCGTGATTCTGCCACTATACTCCAGCCTGGGT
GACAGAGCAAAACCCTGTCTTAAAAAAATAAATAAGGCAG
GCACAGCCAACCAACAAATAGCTATTACGTTTCTGAAATA
ATTGTTTTTCATTCCTTGTATCCATGTTTTCCCCACATAC
TTTTGGCAAAACTGATTCCACCCCTGCCCTCTCCAAAGAT
AGGTGAAACCCCATCTCTACTAAAGATACAAAAAATTAGC
CAGGCATGGTGGCGTGCACCTGCCTTGCCAAAGATAGTGT
GCTTTCTCAAACCCAGGCCTTGGCTGGGAGATGGAAGACC
TGAGGACAAAGAGAGTGTGACGCTGCCACTGCCATCTTGC
TACCGTGAATGGAAAGCCTGTTTGAGAATGGAGTTGGCCC
AAAGAAGCAGAGCTGAGAGATGGGGAGAAGGAAACATGAG
TATCTGAATGAAGTCACAACGAGAAGCCAGCCCTGTCCCT
AGGCCTTTCAGTCACACAAGTCAATTCATTCAATTTTTGC
TTAAAACACTTTGCCTTAGGCCAGGCACAGTGGCTCACAC
TGGTAATCCTAGCACTTTGGGAGGCCCAGATGGGAGGACT
GCTTGAAGCCAGAAGTCTGAGACCAGCCTGGTCAACACAG
TGAGACCTTATCTCAAAAAAATCAAATAAATAAAATAAAA
AATATATAAAAAAGAAACAAACAAACAAAAGAAACCACTT
TGTCTTGGAGTTCTGGTCCCTTGCAAAGGGGCCCTAATGG
ATAAAGTGAGGATTTCTCAAATATTCAGAAGTATAAAGAT
CCCTGTTCTCAAGAACGTACAATCTAATTGGGAAGACATG
ATCCAAATATACGATACATTTCAAAATTTTACATAACAAT
TCATATTACATAATCGCACAAGATATATAATTATATAGTA
TAGAAATTATGTTATTGTATACTATAAGGACATGAAATTA
AGAATAAATACTACTATGAAAGTGCTGAAAACTCAGGAAG
ATCAGTGGGGAATCCCGTTACTAAAGTCAGGCTTCTGGAG
GTAGTCTAAACTTCTTGAAAATAAGAAATTTGGTCAGGCG
CGGTGGCTCACATTTGTAATCCCAGCACTTTGTGAGGCTG
AGGCAGGCAGATCACGAGGTCAGCAGTTCGAGACTAGCCT
GGCGAACATGGTGAAACCCCATCTCTACTAAAGATACAAA
AAATTAGCCAGGCATGGTGGCGCACACCTGTAATCCTAGC
TACTTGGGAGGATAAGGCAGGAGAATCGCCTGAACCCAGG
AGGCAGAGGTTGCAGTGCGCTGAGATTGCACCATCACACT
CCAGTCTGGGCAGCAGGGAGTGACTCTGTCTCAAAAAAAA
AAATTTAAAAAGAAGAATAAATTTGTCTGTTCAGTTGACT
AATGTACTTGTGGGACCCAGAACAACACCTAGCATTATAG
TAGGACTCCAAGTTTGTGGAGGGAAGGCAGGAGAGAAGAA
AGAGAGAGACAGAAAGGGGAGGAAACGGAAATCTGAACTA
GTATTCTGAGGGAGGGTAGGATTTCAGTAAATGAAGGGTG
ATGAGATATTCCAGAGTAAGAGAAAACAAACACCAAGAGA
TGGGCATGTTTGAGCACGCCCTCTCTGTGGGGTAGTGAAG
AGGATGTCCTTACTGGAACAAAAGGTGGCACTGAGGCTTG
GTCAAAGATAAAGGTGCAAGGGGAGGAATAGCTCCAAAGG
GCAATAGAGTAGTTTGGATCTCAAGCAGCCAGAAATGGAG
CTGGTAAAAGTTTGTGTCATGACGAATGTAATAAACGGAG
TTGAAGCAAGATCACAGTGAAGGAAGTCTGCTGGATGGAG
TCCTGTGCTGTCTAAACGAAGAAATGGAGTGGACATTAAT
GAGCAATACAAGCTGAATGGTAGAGAGGTCAAAATGAGTA
GAATTCCATGAGTGGAAAATTCCTGCACATACCAACACCA
ATCATTAGCAACAACACATACTTTAGAGCCCATGTACTCT
ATAGTGTGATTCCAAACCATACTTCCCTTCACAGTAGTCA
GCAAACTGGAGCCATAAGAGACATCCTTGGGTTCAAAGGT
AAGACACTAATCTTGGTGGGAGGAAGGGGGTAGTGGGGGC
AGTTGTGACTGGAACCCTGGCCTCCCTGGCTTTCCTTTTG
ACTGTAGTTCTCTGTGATGGACTTTAAACATGGCCATCTT
CAAAAGTGTCTGCGCTGTGCAGCAGATTATCCCAAAGCTA
TGAAAGAAAGAACCACTCCTCCCCTTACGTTAACTCCACA
CTACCTAAAAACAATGCCTGCACCTTTGGTAACAAAGAGA
AACCAGCCAGTGGAAAAGAGAAGAAATATGGCCCTACAAG
TTTCCAAAGGACATTCAGTCATCCATTAACTTTCCAGCCC
CCAAGTGAACGCACAGAAGGCAATCTCATAAAGCCAAGGA
GAGGGATATCTCAATGAACTTCAATCATCGCAACTGCTCT
AGCAGGCCGCCTTAGCTCTTTCAAGTGACTCAAAAGCAAG
TTAAAGACAAAAAGCTCCCAAATGAAAAAGCTGCCATATC
AAATGCCAAAGTAGTAATTTTAGCTCCTAGGTCTTGGCTG
AGATGGCTAAGAAACAGAATTCTCAAGGTCCAAAATTTAG
AATTAACTTGTACCACAAACTAAAGATGCAGGATGTGAAG
ACCAGCAGCTCCTCTGGGAAATGTCACCTAGTCTGATGCT
CTTGATTCATTGCTAGTGACAAGCTGCACGTCAGTTCCCA
AGGACCACGATAATCAACCGACAAACCCAGCAAATATTTA
TCTAACACCAACTCTATGGGAAGATCTGGGTGATGAATCA
TTGGAACACACATGAAAATGTAAGATATTTACACAAGAAA
ATGTAAGACAGTCTCTTACTCTCAAGGAGCTTACAATTGA
ATTGGAGAAAAGGAGGACTAAATGCAAAAATATTTAAGAG
TATAAGACTATGCATCCTAAGTGCCAAAATAATGGTCCCA
GACTACACTAAGGGAGGAAGAAATCAGTAAAACCTAGCAT
GGACCTCTTGAGACCTTGGGTAGGGGAGGATTCAAACAGA
AACGAGGGGGATGACAGATGAAGGGTTGTAGTTAGCAAAG
CAAAGTCAAAGAGGCTAAAATGGGCAGATGAAGCTCAGGA
GGCTGTGAGAAGCCCTGTGACTTGAAGGTTCACACAGAAG
AGTATGAAGAGAAAGGGTAGAAAAGCAGGCCAGGGCCAGT
AGAGAGGGCCCTGCATGCCTGATGAGCAGAACAGATACAC
AGTTCTAAAGGGCTCTATAAACTCTGGACAAAGCAAAATG
AGAGTCTTGAAAAGCAGGACAGCCCAAGAAGAGTCAAAGC
TCAAAGAGAGTCAAAATCCAAGAAATTTCCTACCAAACAA
TTCCTGAAAAGACCAAATGTCAGTTCAAACATGTCCACTC
TCTTAGAGGACAATGGCACACTGTATGTGCTCAAGGCTCC
AGCACAATCGAGTTGAAAACAAACCAGATCAATATTAAAA
TCCAGACCCTAAGTTCCTGTAGAGCTAGCTCTGGAAAGTT
TACTTCATTTTGTGCAGGACCCAGCTTAGCATACAGCACA
TTGTTTCAATATAGCACATATATACTGGCACATTGTTTCA
AGTTTAGTTCAACAAGCAGGGACCAAGCACCTAATTCGTT
ACCAGGGAGGACAAACAACAATGATTAAGGAAGAGCAAGA
AGTTCAGGTAGCCCGTGAAATGCCGGCGAAGCATCCTACT
GGAAAAGACAGTTGTATTCTCCTTCTGTTCTCAAGAGAGG
TCAAGTCTAGAAATAGACATTTGGGAGTCATCAGCAAATA
TTATAGATGGCAGTTAGGAAGTTAACCAGGAAAGTGAATG
CAGCTGTCCATAGAGAGCATGTAGAATGAAAAAGACGTCG
GCTTAGGATATCCCCATTCAGGTGGAAAGCAAAGGAAGGA
GAGATAGGAAAGTAGATTAAGAATGAAGAGAGATGTACAA
AAGTGTCAATAACTACAGAGTGTTTAAATAAGACAGCAAG
TCAAAGAGCTCATTAACTTTGGCAATGAGAAGTCTATCAT
TATTGAGGGCCTGCTCTGCCAGATTCAGTTTATGCATCAC
CCCAGATGAAAACAACTACCTTGCTGCTGGCTGAAACGGT
CTGCCCAGTTCCCATTGCAATGGCTGTTCCTGGGCCTTCA
TATGTTGTTGGTGGACCAGCCTGACAGTGCTTTGCCTTGT
AACCCTGCTGCGTGATTCTCAATCCCACCCCAGGCTTTCT
CTATTGCCACTGGAGCATGAGATTTGGAGTGACCTATTCA
ATCAGCAGTCATGTCAACAAGTACAGAGAAGTGGAGGCTC
CATGAATCAAACTTTGACCTACAGGAGATGGAAACTGACG
AATGAAATATTTTCCCTCCTTGCCCCAGTGGACTGTTCAG
AGATGCAGTAGCTTCACACAGTTATGTGATGTCCCACAAG
ACCAAGCAATCAGCCTCTCATGAAGCTATAGTCAACTTAA
AAGTAATCTCGTTTTGTTCTCCCTCCTTCCCTTTCTCCTT
ATTCCTGCTTCTCTGGGATGACTCTTGCAAATGAAGTGTA
CACTTTTGCCTCTCCCTTTTTTTTCTATTTTCAAGGACTC
TAGACTAAGACACCTACCTCATGACAGGTACTGCTCTGGA
TGTTGGGTAGACAGTCCCGTCCATGACAAAACTCATCCCA
ATGAAAGAATCTGCCCAGCAGATCCTTCAGAATAGCTAAC
CATTTATTTTTCAGCAACTCAATATACATGTTAAGTGACT
GGCTGGTTATAAGAACTGGTTTAGTTGACCACAGTTTATT
TTTTATGGAAAGGTAAACTGTCCCAACAAAAGTTATAGGC
AGACACATCTTATATATTTACTAATAATCACGCATGCCAT
TTATTAAGTGCTTATTACGTGCCAAGTAGGCTCCTACTGA
GTCACTATTCAAGTATAAAGGTATCTCACTTAATCCTCAA
AACACCCCAGGGAGGTAAGTTTGCAGCAAAGCCGAGTGAT
TAAGAGGACAGACTGCATTGAGAAAAACTTGGATTTTAAT
TCTAGTTCTGCCACCTGGTACCTGTGTCTCCCTGAACAAG
ACAGTTAATCTCTCTATGTCTTTTTCATTATCTACAAAAT
GGAGTTTGTAATAGCAGCCACTCCATTGGATTGTTATGAA
GAATAAAAGAGATGGAGAATATAAATTGCTTGTTACATGC
TGGATGCCTAGTAAGCCTCCATTAAAAGGCAACCATGATT
CCTCTCATTTCACAACAAGGAACCACTGAGGTTCCTAGAG
ATCAGTTAACCGCCTAAGGTCACTCAGATAGTAACAGATC
ACAACAGGATTTGAACCTAGATGTGTTTAATTCTAAAAAT
CAGGGCTCTTAACTACTCTCCCCCATCCATTTGTTTATAA
TGCTGAGATACGACCTCATGTGGTTGTCTGTCATAGTGGA
ATCTTTTCGTGCTAGGCTGGCAACGTTGACTGGTTAACAA
AAAGAATCCCTGAATTCCTTCAACTTAACCAAATAAGAAT
CCTCATTCTCACTGTCTTAACTCTGAATGTTTACGTGTAT
GTGTTGGGAAAGAGGAGGAAACACCTTTTTATCATTTCTT
CTTGAAGGCAATAGCAGGAAAAAGTCCATGCCATCATCTA
GAGATGCCATCAATTGGAGAGGCCACAGAGAAGTCTGACC
CTGGAACTGGACTGCCTGGGCTCAAAATGCCAGCTCCACC
ACTGACTAGCTGTGTGTGACTTTGGGCAAATTACTTCTCT
CTCTATGCCAGAATGTCCCCATTCTGTAAAATTTTGATAA
TAACAGAACCTACCTCACAGAGTTTTTATGAGTCAATATT
TGTAAAGTTATTAGAATAATTCCTGGTACATTACATTGTA
AGCACTATATACATTTCTTTTTTTTTTTTTTTTTTTTTTT
TTTGAGACGGAGTCTTGCTCTGTTGCCCAGGATGGAGTGT
AATGGAGCAATCTTGGCCCATTGCAACCTCTGCCTCCTGG
CCTCAAGCAATTCTCCTGTCTTGGCCTTCAAAGTAGCTGG
GATTACAGGCGCCTGCCACCACGCCCCACTAATTTTTTTG
TATTTAGTAGCAACAAAGTTTCACCATGTTGGTCAGGCTG
GTCTCAAACTCCTGACCTCAGGTGATCCACCTGCCTTGGC
CTCCCAAAGTGCTGGGATTACAGGCGTGGACCACCGTGCC
CGACTTAATATACATTTCTGATAATACATAAAATCTATCC
CATAGGTTCTTTGATCCTTTAACTTTTTGATAAAGAAGGT
ACAGAAAGTGATAGGAATTGAACAAAATTAGTGGCTTCAA
ACTTTGGCAATACAACACACATGCGCACACACATACACAC
ACAACTGAAAAGTGTCATGAAACAACATTTATCCTTAGTC
ATGAACTCTGATATTTTCTGTATCTGTTTAAATGCTGGTT
GTAGCTTGCTAATTTGCTTTCACGATTTAGTAAAAGGTCT
CAACCTGCAGTTTGAAAAGCTGTGGAATAAACCACATGGC
CACCAAAGGCAGAACTAGAACAGTCTTCAAACCACTCAGC
TCCTTCTTCATGGGTTATTATTAAATCAGAAAGGGCCTAA
GTTTCACTTCTTGCTGGAAAAGAAACTGTACATTCTGTGT
CCTCCTCCTTTTCCCTCCACAGTTCACGTGAGCACTAGAA
ATTCAGAGAACACCCAGGAACCAGCGGGCACTTCCTATGT
ATACAACTCATGTTACTGTTGCCCAATCTAAGGTGCTGCC
ATTCAACATCAGGGAGAGTCCTGTGGCCTGTTCTCTTAGT
TTCATCTTCCTGATTTTGAGGCCCAGCAACCATCATCATT
CACTTTTGGAGCAAAGAAGCTGCTGATTTAAACACCACAA
GGCAATGTTGTCATATATTTAATAAAAAGATTATAAAGAG
ACTAGATGACACTTATTAGTGGTTAAGTTTAAAAAAAAAA
AAAAAAGCACAAAAACAGTCCAGCTGGGCGCGGTGGCTCA
CGCCTGTAATCCCAGCACTTCGTGAGGCCAAGGCAGGCGG
ATCACGAGGTCAGGAGATAGAGACCATCCTGGCTAACACA
GTAGAATCCCGTCTCTACTAAAAAAAATACAAAAAAATTA
GCTAGGGGTGGTGGCGGGCGCCTTGTAGTCCCAGTTACTC
CGGAGGCTGAGGCAGGAGATTGGCATGAACCCAGGAGGCA
GAGCTTGCAGTGAGCTGAGATAGCGCCACTGCACTCCAGC
CTGGACAACAGAGACTCCGTCTCAAAACAAACAAACAAAA
CTCCTTATCTCTTAGATATAAATATTGAAATATTCAAAGA
TAAATTATATTTGCTATTGTTTCAAAGTAATGGAGGAGAG
TGGGAATGAGTGAGGGATACAGATAAAATTGGCCACGAGC
TGATGATTATCAAAGTAGGGTGATGGGTAAGTGAGAATCC
GTAACACTAGTCTCTCTACTTCTGTATATGTTTGAAATGT
TTTATAATAAAAAGTTTTTAAAAATCTAATTAATGGTGTG
TAAAAAAAAAGGCTTAAGAGACTCACAATAAATGCAGAGG
AAGATGATAAATAAAACAGAAAAAAATATCCAGAGAACTA
AATCTGTGAATAGAAAAGGCCCATAATATATCATGAAATG
GACACAGAAAAATCAACAAAGACTTATAATGTTTAAATGT
TTGCCCTTCAAGGATAAAGAAAGAGTTATTTAAGAATCAA
TGGATTGCTAACAAAATACAGGAGAAACCCAGATTGGCCT
CAGACTTCTCCATAGCAATATCCAAGGCCTGAAGATAATG
TAGCATGTCTAAAAAAATTCTGATAGAGAGCAACTGTGAT
CCAAGAATATTAGGAGAAGCTGAGTCATCACTCAAGTGTA
AAAAAGGTTCAGACATCTCTCTTACTCTGCAGCTTGAAAG
ATCTCAGCCTAAGTAGCACCCACGAACTCGTCTTGAGAAA
CAGAGATCTTGCACCCAGTAGATCAATCAAAACAAAAACC
ACAGGAACAGGAAAGCCATTATCAAAGAACAAGTGGCTAC
ATATGGCACCAAGACCAAAAAATAGGAGCATGCAAGTTGG
AATGTAAATGTTAGAAAATTGCTAAGGCAAAAAAAAGAAA
CAAACAAACAAAAAAAAGATAAGCTATAAAAATTGAGAGA
TAGGGAAGAGAAGTGCAAGGAAGTTTAAAAACATGAATTA
CCTAATTCTTCCAGACAATCATCTAAAGTAAAGATATAAC
TAAAAATGTCTTTAAATATATTAATAATGACTTTAGCCTC
CTAATGGTTTACATAATCATCTTTTTAACCTTAGAGAAAA
CTTTTAGGAACTATTATCTTTGGTAGAGAAAAATTAAGTA
CAGCAGCTTTTTCACTTTCATTTCAGTTTTCTTTTCTTCT
GTTAAATTCAAGTAAAAAGAAATTAAATTATTTTTATTTT
TATAGTACATATGGTATAATGCCATTCTTATAAAATTATT
TCACCCTCACCAGCCGCCCTTCTGTTTATGTGTACCAAAT
GTTAACATTGGAAGAGAAAGTCCATATGCGCCATTACCAA
ATCCAGAGCCTTCCCCTCCTATCTGCCTGCCCTGTCTCAG
CCCGTACCCTAGGTTTATCTTTCTACATGCGAACCAGAAC
CCACCCCTTCTTGCTTACTCAAGCCCTTTGCTCCTAAAAT
TATATACTCTTACTTTCCGCATCATCATTTTCCATCTCTA
CTGGCCCATTACCATCAGCAATCAAACATGCTGTATTTTC
TCCCATCTTATTAAACAAACACACATATTTTCCTTGATCT
CCTCCCTTCTTCCAACCCACCTACCTTTTCATCGTGGCTT
CTCTTTACATAAAGACTCAAAATGGTGTCCATACTCCCTG
CCTCCACCTTCTTTCTTCCCTTTTCCTCTTTAGGCCACTG
TAAGCAGCCTCTTGCTTCTACCACTCTTGTGGTGGGTGGT
AATGACCTGCACATGGCTAAATACTGCCAACTCTTGAGAC
TCCACCACCACCACCACCACAGCCCCACACCACCACCCTC
TCTTGATATGCTACAGACACACATTCTGTTTCCTTTGTTG
GGCCTTCTCCTTTTCCAACATCTAAATGCTGAAATGCCCC
ATGCACGGCTCAGTCGTAGGACCTGTTTTCTATCTCTCCT
TGCTTCCTATCAGATCCCATTCCATTCTATGGTGATTCCC
AAATGTGTATCTACAGTCTAGACCTCTCATTCAACTCCAG
CCGCCAACTGACTTACCATTTCCTCGTAGCCATCTAACAG
GTACCTAGAACTTAACATGCCTGAACCTGAACTCTTGACA
CCCCATCCTGACCCCACCCCAGCACATTCCCTACCCCAGT
AATGGTACCACTATTCACCTGCCAGGTCACAAACTTTCAG
AATCATCATTGACTCTTCTCTTACAAATTTACAATCTAAT
TCACAAGCAAATCCTATCAGCTCTACCTTAAAAACGAGTC
TAGAATTCAACCCTTCCTATCCCTTCCACCTTTTGAACAG
TGCAACTCAGCCTCATTTTGTTCTGAATTGCTGTGGTAGC
TCCTAACTGGTCTTGCTGCCTCCTCCCTTGCTTCCCTGCA
GTCTACTCTCCACACTGCAGCCCTGCTCATCATCTTTCAA
TGGCTTCCCAGTGGAGAAAAGCTAACGGCTTTCCAAAACC
TTATATAGCCCAGTTTACCCTCACTCACTGGCCCCCAGCT
ACACTGGTCTCTCTGGTCATAGAACATGGCAAGCAAACAC
CCACTTCAGGGCCTTTGCATATACTTCCCTTGGCTGGAAG
CACACTTCCCCACAGTCACGTGGTTAGCTCCCTCACTTCA
CTCAGCTCTTTGCTCACAGCAGCCTTTGTGGCCACTCCAT
CTGAAAGTGTCCCTGACACTCTCTAAGCCCTTACCTCATT
TTTATTTTTCTTCACGCCACTTGTAAATCTACTTAGGTGT
TTATCATTTTCTCCTCCCACTAGAGTGTAAGTTCCATGAT
GGTAGGGACTTCGCTTTGTTCTCTGCTGATCCCCGATGCC
ACGGTGCCTAACACAGAGTAAGCAGTCAATGAAGGCCCAT
TGAATGAATGAATCAAGAGCTGTTTTTGTGTGATGGGATT
TGAAACAATTTATTGCTGACTTCTTTTTACTTTTCAGTTT
TACTTGAATTTTTTATAATGAGTATTTACTTTTTTAAAAA
ATAAGCAAGAGTTATTCCTTTAAAACTTAAAAAAGGAAAC
CAATCAAAAATCAAAGGAGAGATGCATTATCTAGTCAGCT
CTGCTGTATTTTGACAAGTGTTTTTTCTTCATTATTTATG
ATAGCTACAAAAGGATCCACAATGTAATGCCTATGGGGAA
TTTTTCATAATTAATGAAACCTCTTTAGAATGAAACCTTT
ACTGGAACAAAAGTTTTAATTGCCCAGGGCTGACTATGGA
GTATGAAGACAAAGCTAGTAAGAATAGAAATTTGCAAGGT
TTTCCTAAATTTTACTCCCCACTATAATATTTTTTTCAAT
ATTGCTACCATAATCCAGATGCCAGAATCCAGGATCTGTT
GGCATCCTGAAACCAGGAAAGTATGATGGGCCAGGTGTGG
TGGCTCACATCTGTAATCCCAGTACTTTGGGAGGCTGAGG
CAGACAGATCACTTGAGGCCAGGAGTTCAAGATCAGCCTG
GCCAACATGGCAGAACTCCATCTCTACTAAAAATACAAAA
AGTAGCCAGGCATGGTGGTGCACACCTGTAATCCCAGCTA
CACAGGAAGCCAAGCCGTGAGAACCACTTGAGCCCACAAG
GCAAAGATTGCAGGGAGCTGAGATCACGCCACTGCACTCC
AGCCTGGGTGACAGAGTAACACTCTGTCTCCAAAAAATTT
AAAAAAAAAAAACAAAAATTTTTTTAAGTGTGATGGTCTT
TGGTAATGTTTAAATACGAAATAAGAATATCCCTTTCAAA
TTAAGCTGACACTTTTTGAACATGTAATAACCAGGGTCAA
AGAATCACAGAGGCCAGTGAGGAGAAGATTTAAAAGTACC
CCTGTGAGCCCCAGTGACACATGCACCACTAGGAAAATTT
CCTGTCCCTGTCCCTCCAATTAATCCACAGCAACATAATG
TCAGCAAGTGGCACAAGCTGCCTCCCCTACCTCCAGGCAG
CCACAGGAAAGACAGAGATCAAAAGGACCATTCCCTGTGT
CACTGATAAGTGAGGCTCAGTGTGAAATACAAGGCATGAG
AGGCGCCCAAAGGTAGGCGACAAGCTCAGTGTCTCCCCTG
TATCTTTCTGTCTCAGGTATAATCTGCATCTTCTGCTTTT
TTCGTGATAAGAAAAGGAACAGCAATAGCATGTCTGCTGT
GCAAATGTGAACTACTAATCTGGCATCATGGAACTTAATA
TAGAAGTTTATGCAACCCTGAGCAGGTTTCAAAACCTGGT
CTCCTAACACATATGTCTAAGTTTTCTAAGGCTCCTGACC
AAGCAACAGACTGTGAACACCCCAGGAGTTCGAGCAGGTC
TTCTAGAATCTTCAGACACTGCTAACCACAATCATGGCAA
CCCCTTCATTTCCTTTTTTAAAAAATCAACAACCATATTG
TTTTCCCAATTATCCCTTTATAATTGGGCAGTTTAGAGCC
TCAGATATATCAAGTGAGCGTGCACAGCGATTAGTGGTGA
TGAGCTAATAAACATCACTAACTAGGCCATGGTGGTTTTG
CAACCACCACATAGGCCAAGATGGTATGAGCATTCTACAA
TTTTTCACTGCTCTTATTCTTTGCCATATATATTAAAATG
CACAATCGTAGTGGACTGTGGATTAAAAACAAGAAGTTGG
CTGGGCACGGTGGCTCAAGCCTATAATCCCAGCACTTTTG
GAGGCCAAGGCGGGAGGACCACTTGAAGTCAGGAGTTCCA
GACCAGCCTGGACAACATGGAGAAACCCCATCTCTACAGA
ACAATACAAAAATTAGCTGGGTGTGGTGGTAGGCACCTGT
AATCCCAGCTACTTGGGAGTCTGAGGCATGACAATCGCTT
GAACACAGGAGGCAAAGGTTGCAGTGAGCAGAGATTGAAC
TATTGCACTCCAGCCTGGGGGACAGAGTGAGACTCTATCT
CAGAAACAACAACAAACAAACAAACAAACCAACAACAAGA
AGTCTAAGACATTGATAAAACCCAATTGTTAACTAGAAGC
ATAAAAACAGGCTTAAGAGACTCACAATACCAGTATTCAC
AGTACCAAGCCATCCAGTTCACATCTAGATGATTGTCACC
AGATCACTATGTTACGTTTATCTGATTAAATCTTTAGTAT
TTCAAAATTCAATGGTAAAGACATAAGATATAGGGATAAC
CATATCCAAATTGGCTTTGTAACTGTTAGAGAAAAGGCAT
TCCATAGCTACAAGGTGTTACTCCCTTGTAGATATGAAGT
TGAACCTCTCTGTGGTAACTCCTACCATGTAGAAACAAAA
CTTAAAAACTACATGTAAGAAGTAGTCATGTTAGAGTATG
AAATGCAAAAATTCCAAACATTAGGTCAAGAATGCAGGTT
TCTCTTATTTTTAAAACATGTTAACAAGTAATTAAATTTC
CAACTATATTTTAAACGTATATTTGGTCTCAAACTAAGCA
CTATATTTTATTAAAAATTTTTAAACAAATCACACTCTTA
CATAATTCATTTAAATAAACTAAATAGTGTACATCACCTA
TTAAATGAGAAAACACCTTTATATAAAATGGAGGCTATTA
AATTTTAAAGTGTATATTAAAATAAGCTGTATAATAATTT
AATGTTGATGTAAAAGAAAATATTTTACATAAATTTGCTT
TATAATAGTTTATAAAAGTAATGACATTTTTTAAAATTCC
TGAGGGGGTTCACAAAATTATATTACTCTGAAAGATGTTC
ATTTTTTTTTTTTTTTTTTTTTGGAGACAGAGTGTCAGTC
GGTTGCCCAGGCTGGAGTGCAGCGGCATGATCTCGGCTCG
CTGCGGCCTCTGCCTCCTGGATTCAAGTGATTCTAGTGCG
CCTCGGCCTCCCGAGTAGCTGGAATTACAATGGTGTACCA
CCATGCCTGGCTAATTTTTGTATTTTTAGTAGAGATGGGA
AAACACCATGTTGTCTAGGTTGGTCTTGAACTCCTGGCCT
CAAGTGATCCACCCGCCTTGGCCTCCCAAAGTGCTGGGAT
TATGGGCGTGAGCCACCATGCCCGGCCCAAGTTCATACAT
TTTTAAATGTTGGGAAATACCAGTCTAATATAAAAGTCTT
TTTAATCAGACTCCAGTAATTTAAACCAGCTTCTTGGGCC
TGCCTTCCAAAGGAATCTAGTCTACCAGAGAAGACAGACT
ATAAGAAGTAACTGCAATGTAAAAAGCCCATTATCAGGGA
AAAAGACGACACTGTAGGAATATATAGAAATTGGTCTAGG
GCTCAGCAAGGGGCTCCCAGAGGAGCTAGACTTAAAGGAT
TGGAATTACCTATGGGAAGGAGGCAGGAAAAGTGCTCCAA
CTAACAGCATGTTCAAAGTCCCAGAGGCAAGAGAAAAGAA
GCTGCATGCAAGGAACTAAAATAATCGAAGAAATTCAGGG
TAACTGGAGCATAGAATTTAAATGAGAAGATAAAAAAAAG
ATGAAACTGTTCAAAGAGGCAGGGGTCAAGCTCTGATGAG
TATTGCAAATAGTCTGAAGAAGTATGGAATTGTTCCTAAG
AGCAATGGGAAGCTATTAATGTGAACACAGAGTGGGAATT
AGATAAGCAAACTACAATGTTTTTAATGACATAAGTGATC
CCCTCCAAGAGAGAGCCAAAGTAAAAGGGAAATGTGAGAC
TTTTCATTTTCAGAGGGCTCGAGGGTTCTAAGAATCTTCT
AATAATGACTCCCTCAAGCTGAATTTTCCAAATAAAACAA
AATGCAAATACTCCCCCTCCAAATGCTGACAGCTTGGTGA
TCCAAAGGCTAGCAAGAAAATGACCACATGCCCTGACCTT
GCAAGTAGATCAGTCTCATCGTTTAGATATTAGAGACATC
CCCAGAATCACTGTGTGAGTCAGAAGATTTGGGCCTCCGA
GTTTCACTTTCCTCATCCGAGAAACTGTGGTAAGAATTTA
TCCCCTGCCTACCCACCTCACACCATTTAAAGGCCACTTT
TCAACCACATGCCTCGATAACATAAGTGGAAAAGATTCTA
CCAGTTGCATTGACTCAATCCACCAGAAAAAGACAACAAG
AAGCAAGAAAATGCTTCATAACGTACAGTATGTCTAAAGT
TATCAAGCTGCCTGATCATTTCACACCTCTGAAAAGACAT
CCTACTGTTCAAATCCATAGATGGGCATATTCAGAATTTG
CTTGAGGCAGGAACAAAATTCAGAGCCAAGACAGCTAGCA
GTAAGAAACACTGAACTAAATAAAAGAACCAAATGAAAGA
CATTAAAACTTAGCATTTGATTCAATCTGGTTCCAGGCTT
AGGCTGGATGCAGCTGACAAAAGTGAATCGGCCTGGAGCT
GGTGAATTCAGGTTCTGGACCCTGAACAGACTATATGACT
TGCTTTGATAGAACTTCTGTAGAATTTGTCATGATTTTAC
ATGTTCCAAAAAGTTATTATTAATTTTAAAGATCAATGTG
AAAGTAAAAGCAAAGTGTTACAAGTTCCATCAAAGAAAAG
CACTCTAGGTTTTTTGTTTTTCTTTTTTTTTTTGAGACAG
AGTCTTGCTTTGTCACCCAGGCTAGAGTGCAGTGGTGTGA
TCTCAGCTGGCTGCAACCTCCACCTCCTGGGCTCAAGGGA
TTCCCATGCCTCAGCCTCTGGAGTAGCTAGGATTGTAAGT
ATTTTAGTAGAGACAGGATTTCGCTATGTTGGCCAGGCTG
GTCTCCAACTCCTGACCTCAAGTGATCTGCCCAACTCAGT
CTCCCAAAGCGCTGGGATTACAGGCGTGAGCCACCGCACC
CAGTCTCAAGTTCTTATTACTATGTTTGCCACTATTTTTT
AAGGATACAATAAAAAAATTGTTTTAAATTATTTTACAGG
TCTCCAAGTTCTCTGGGCAGGTGTGTATTATGTCAAGTTG
ATTTTTTAAAAAATTTTAACATTAGAATACTTTTAGAAGA
AAAGACACAAAATAACACAATAGCTTGACTGGATGAACCT
GATTCCCTTGGAAATTTCATCTTCCTTTTCAATAAAGTAG
TCTTCCCCAAATTTTAGAAAAGAAACCTGTATCCCAGTTC
TTTATTGTTAAATGGCACATTTCTCAGAATAAAAGGCTGA
AAGCATAGTTCCTCTAATTCATAAACTGGAGCATTTTACA
CTGTATTATGACACTCAGCACAATGTACAATAATTAGCAA
TTTACATCTGTCTTCCCTGCCAGGTTAGGAGCACCGTTAA
GTCCAAGACCATGTCTTATCCATTGTTACATCCCAGCACC
TAGAGCAGAGCTGGCATAAATGTTGAACTGAAATAAATGG
AAATGAGTTGTGCTTTCCCTGTCTTTAACAATGAATCTTT
GGCGGATTCCAACAAAGCCTCAGAGTTAACTATGTGCAGA
TCCTGGGTCAGCTAAGACTCACAATAAAGATTTCTGCCTA
ATTGCCTCTATCTCCACTCTTCCTTCCCCTTCCCTCTCCA
CCTCCAGAGGGGAGTTCCCACTGGAAATTGCACAATTCTT
TGTGCACAGAGAAACAACAAGCTTAGTTCCTGTTGACCTG
AAGAGTATAATGTTCTGGCACAGGATCTTCTACCTTCATA
GAAGAGTAACAAACTCAATTGGGATTATTTTTCTAAAACT
GTCACTTGATGTCTTCTTTTATCTCACCAAGATACAACCT
TCTGAGCCACTCATCTTCTATCCTCATCAGTTCCGTAATA
AGCAAATCCAACTTTGGGACAGTCTGAGACAGTGTTTTCT
GAATTTTTTCTGACCACAACCCATAATAAGCAATACATGT
TATAATGTGACCCAATATGTGAACACATACACACCCACCA
AAAAAAGTTTGACACAACAATATTTACCCTTTTTGCATCC
AATCCACTTTACAATTTTTCATTCTTTTTCTATCCTATTC
CATGTACATTTTGAAGAAAGTTGGTGAGTAGTCAGCTAAA
ATGGCTCCACAACCTACTCTGCAAAGGAGTTGCAATCTGC
ACTTGGAAAAACACTGGTCTATGGACAGTGCTCTGGTCAG
TGTTCTCAATAACAATTTGGAGACTTTAAGCAGTAACACG
ACAGCTTTCAAAAACAAAACAAGGGCTGGGCGCAATGGTA
CGTTTCTGTAATCCCAGCTATTCAGGAGGCTGACAGGCGA
GAATTGCTTGAGCCTTGGAGCTGGCAACCATCTGGGGCAA
CATAGTGAAACCTTGTCTTAAGAGGAAAAAAAACCACACA
ATCAGGTACACAAAATGAAATTCTCATCCAAAATAAACCA
TTCTATATCCTTCCTTGAAAAACCACACCAATGCTGGACT
TTGTAGCACAAAGAAATCCAGGGACTTGTAAGGAGGTCGG
GGCTAGACTAGATCCAGATATGCCCAATATTCAACTGGCT
AAAAGAACTGCCCCCCGCCCCCCTCCCCCAATGAAATGAA
ATGCCTCCAAAGTGATCCTCTGGCTATGTATGTCCTCCAG
CATGCAGGTGGGTAAATGAAGAGAGTGGAGACAGCCTGCT
AATTTCTTCCTGGACTTTCTGAGTTTCAAAGTGCTTTCAC
TTCTATTATTTCATTTAATGAGATGCTGTCAGAAAGTTCA
TTTCCGGTATAGAAAAGTGTTTCATGGCCGAGCACGGTGG
CTTATGCCTATAATCCCAGCACTTTTGGGATTATAGGCAG
GAGCATCACTTGGGTCCAGGGGTTCAAGACCAGGCTGGGC
AACATAAGGAGAACTTGTCTCTACAAAAAATAAAAATAAA
AATAAAAAATAGCCAGGTGTGGCGGTGCATGTCTGTGGCC
CCAGCTACTCGGGAGGCTGAGGTGGGAGGATTGCCTGAGC
CCAGGAAGTCAAGGCTACAGTAAGGCATGATCACACCACT
GCACTCCAGCCTGGGTTACAGAGACCCTGCCAAAAAAAAA
AAAAAAAGAGAGAGAGAGAGAGAAAAGTGTTTCAAAATGC
TGTCTGGGGTAAGAGGGTTAACAGTGGGAAAACACGTTCA
GAAATTAACTAAAATAATGTCAAAAATGCCAAAAATTGTA
AGTATTTGAGATTCTTGAAGCAGACGAAGGGAAAGGTTGG
GATGAGAGTAAGCTATATAAGTATTCCTGTTCTGTGTGCC
AGAGAATTGGGAGTGGGGGCGCATGGAATCTCATCAATTT
ACCAAGTCCCAAAAAGAGCAGGTTCCAGGTCTCTAGTAAG
GTTTCAATGCAAGGTTTTGTATATTCTCCCTATAATCAAC
TTTCCCCTCAATTCTTAGAAAGATCTTATAGAGTTCAGAA
GACGATAAAGATGGAAAGTTGTAAGATCTGAGAGGGTTTA
CATGATAGAGATATAATTGATGTAGATATAGGTATTTACA
GAATAAAAGCCAACAGCCTAACATGGCATGATGTGATCAG
GCATCTCCTCCTTTCCTCCTAAAAACCTCTCACCCTCTCC
TCTCTGACCTCATCTCCTAGTACTTTCCCCTCATTCCCAC
CAGACCACTCTGCTTCAGCCACAGTGGCCTTCTTGCCATT
CCTCAAATACACCAAGCACACTCAAGCCTTAGGGCTCCAC
CTTAAGACCTTTAAACCGGCTGTTTCCTCTGCCTGAAATG
CCCTTCCCTCAATATGCATGCAGGTTACACTCTTACCTCC
TTTAAATCTTTGCACAAATGTGACCTATTCCATGAGGCCT
CATTTAAAGCTCCCTACTCCTTATTTTAAAATGCAACCTG
GGCCAGGTACTGGTAGCTCACACCTGTAATCCCAGTACTT
TAGGAAGCTGAGGTGGGCGGATTGCCTGAGCCCAGGAAGT
CAAGGCTACAGTAAGGCATGATCACACCACTGCACTCCAG
CCTGGACAACAGAGAGAAACCTTGTTTCTTTAAAAAAAAA
AAAATTTTTAAATTAAAATTAAAATTAAAAATTAAAAATT
AAAATTAAAATTAAAATTAAAAATTTTTAAATTAAAATTA
AAATTAAAAATTAAGATATTAGCCAGGCATAGTGGTATGT
GACTGTGGTCCCAAGTACTTCAGGAGGCTGAGGCAGGAGG
ATTCCTTGAGTCCAGGAGTTTCAGGCTGCAATGAGCTATC
ACAGTGCCACTGCACTCCAGCCTGGACAACAGAGAGAAAC
CTTGTTTCTTTAAAAAAAAAAAAAAAAAAAAAATGAAGAA
GAAGAAGAAGAAGAAGAAAAAAAAAATTTTTTTTTTTTTT
TTTGAGACGGAGTCTCGCTCTATTGCCCAGGCTGGAGTGC
AGTGGCCGGATCTCAGCTCACTTGCAAGCTCCGCCTCCCA
GGTTTAGGCCATTCTCCTGCCTCAGCCTCGGGTAGCAGGG
TTGAGGCGCCCATACCTAAGCAGCTAGTTTTTGTATTTTT
TAGTAGAGACGGGGTTTCACCGGGTTAGCCAGGATGGTCT
CAATCTCCTGACCTCGTGATCCGCCCATCTCGGCCTCCCA
AAGTGCTGGGATTACAGGCTTGAGCCACCACGCCCAGCCA
GAAGAAAAATTTTTAGAACGCAACTCCCCTCACGACTACC
CAGCATTCTTGATGCTCCTTACTGTACTTATTACCTTCTA
AATACTAGCAATTTATATATTCATCATGTTTATTCTTTGT
CTCCCTCTTCCTCCACTGAAATGTTAACTCACAGAGAGAT
CTTTATCGTATTGACTGAAATAAAGCATCTAGAGTAGTGT
CTGATACATGATAATCAAAAAATACCTGTTGCACAGATGA
GTGAATGAATAAATGAATCAATAATTGTAAAACATACGAT
ATAAATATCTCTTCACCTACTTGGTAGTGGCTAAAAGAAA
AAGAGGGTGTTCTACTCTATTTTCTTCTCTTTTTTTTTTT
TGAGACAGTCTCACTCTGTCGTCCAGGCTGGAGTGCAGTA
GCATGATCTCAGCTCACTGCAAACCCTGACTCCCTGGGTT
CAAGCAATTCTCATGCCTCAGCTTCCCAAGTAGCTGGGAT
TCCCAAATAACACACCATGTGTGCGACACCATGCCCAGCT
AATTTTTTTTACTTTTTATGTTTAGTATTTTTCACCAAGT
TGGCCAGGTTGGTCTCGAACTCCTGACCGCAAGTGATGTG
CCCGCCTCAGTATCCCAAAATGCTGGGATTACAGGCAAGA
GCCACCACTCCCAGCCAGTGCACCTTCTACTCATAGATAA
ACAACTGAAATGCAAATGTTCACTGACAACATTACAATGG
TCAAACTATCCGGATAAATTAATAATATCAGATCCTCCTC
TGTTTTCATAAGGGAGAAGTTATCTGCAAAGCAGGCCTGG
CAGCCACCACAAAGGAAGGAAAAAGAGCAAAGACAGGAGG
GATTTAAGAAAAAAACAGAAACTTTAAAAAGTTCACAACT
TATCCATGAGCTACTTCTATTAACCTTTAGCAAGCAGGAA
CAAACAAGTTTTAGGAAGATAATTTTGTCAAGTTTCTGAA
TACCACCATCTTGAATGATTTATAAAGAAATATGTCTTTA
CCTATTTAATATAGACTTCCTTATAGAGCAGCATGGCTCT
GAAGCATGAAGAAAAACAATTTCGCCTCATTCTGGCAAGA
TCTGAAACCAAATTTATCCAATAGGCAGACTGTGAAAGTC
ACCAAAATTTTGGGTGTGACTATTGGCTGAAAAGAGTGAT
GGATGGCCTGGCCAACATGGAGAAATCCCGTTTCTACTAA
AAATACAAAAATTAGCCAGGTGTGGTGGCACATGCCTATA
ATCCCAGCTACTCAGGAGGCTGAGACAGGAGAATCGCTTG
AACCCGGGAGGCAGAGGTTGCCGTGAGCCTAGATCACGCC
ACTGCACTCCAGTCTGGGCAACAGGAGCGAAACTTCGTCT
CAAAAAAAAAACAGGGTGATAGATGACCATTTGGGGATGT
ATCCTAAAAGCCAACAGCTTGGATATCCAATCCTGGAATT
TCAACAGGACTAGGCAGCAAATACCCAGTTGCTGTGCAAT
TAACAAATTCAGAATCCTGAGCTTGCTTCCCTCTGGGAAG
GGCACCACCTAAAAATAAAACAAAAGAAGATTCCTCATCC
ATCTACTCCTCAGTTTCACTGTGGAACTCGTGCCCTGGAG
AGAGGTAGGTTTATTTCTCATCAGCAAGCGGAGTTCCCAG
CCTAAGGAAAACCTCCAAAAGGATTTCAGGCTGCAAGGGG
GCAATTTCAGAAGGATGAGGCCATAAAACAATTAAAGAGG
AATGGGTTAATCTGTATCTGGTCATAATCCATATGCCCAA
AGCAGCATCACTACGAGGTAATCTCACATCAGTCGCTGGC
TTTTCAACCCAAGCAATTTTCTTCCCTCCACCTTCCTACC
CTTCCTCAACTCCACCCCCTACCCCACCCTATACACACAC
ACACACACACACACACAACCACCAAGTTTTATATAAGGGA
GGGGAATTGGAAAGAAGGCAGAGGGTTAAATTTCTCACAT
CTAAGGCTCTCAGCAACCTGAATTTACTGAAGCCACTCTC
CCAGGAGGGGGCATATTGTGACCAAGCTTTCCTGCTTACC
TCCTGCCATCTGCAAAATTAAATTAAATGGTCCTTCGCTT
CTGAAATCCTGCCATCAGTGTACCAAAGGGAACATCTGAG
TATACCAGTCAGAGATGATGGCTTTTCTTTTTTACCAATA
CACACAAATCATGAGGAGATTAAGTTTCTGAATGGCTAAT
GTGCATTTTCATAAAGAAGTTAAACATTCAGTCTAACACC
CACATGGAAGGGGTTGAAAGGGACTAGAATTGCACTTGCT
GCTGTATTGGAAGATGATTAAAAGCAGATAGGCAGAAAGA
TGATGGCATTTTCACCTCACTTTCATGTGGGGGTGTTGGG
AACGGTCATAGGAATTCAAGTGCCAAGAGCTAAAAGAGAA
GAGAAAAGGGCTATTAGAAGGCAATTGGGCCTGGCGCGGT
GGCTTACATTTGTAATCCCAGCACTTTGGGAGGCCGAGGA
GGGCGGATCACCAGGTCAAGAGATCGAGACCATCCTGGCA
AATGTGGTGAAGCCCTGTCTCTACCAAAAATACAAAAATT
AGCTGGATGTGGCGATGCCCGTCTGTAGTCCCAGCTACTC
AGGAGGCTGAGGCAGAAGAATCACTTGAACCCGGGAGGCG
GAGGTTGCAGTGAGCCAAGATCATGCCACTGCACTCCAGC
CTGGTGACAGCAGAGATTTCGTCTCAAAAAAAAAAAAAAA
AAAAATTAAAAAATTAAAAATTTAAAAAGAAGGCAATGAG
AAGGCCCCTGGAAGGAAAGAATATATCCCCTACTCTCCTC
ACCCCAAAGGAATATTGCTCTCTAGGGAGTTAAACCCATA
CACATTAGAAAGCCTGTGGTCACCACACTGCAGATGACTG
CTCTAAGGCAAATAAGAGATTTAAAGCAAACCAGGGTATT
CCTTATACTTTTTGACCTTTTTGCTCTACCAGTTTCCATT
TTCTGACCCTAAAATCCAGATAAAAGATTCTGATGTCTTT
AGCCATCTACCCCCGCTTCCCCTGACTGAACAATTTAATT
CAACAGTTATTTCCACACCTATCTAGTCTCACTTCCAACA
CGACTAAATTTGGAACAATGGAAGCAAGTGGGTGAAAAGG
AACAAAGGAAATAAAATTCAGGAAATGACAATCTTCAGAG
TAACAATATATAATTTGAAAAGTAACTCAGACCAGGAACA
GACTTTATTTGAATATAAAATTACATACAAATCATATTTA
ATTCAAACCACTTCAATCCAACATATCTTCACTGAGCACC
TACTACGATGCCCTGCGGGGAAAGACAAAAAATAATTGGT
CAGAGCCCCATCCAGTCTAAAACACAGCAGGCTCCTATTC
CTGCACAAAGAGCCTTTGCGGAGAACCTGTAAAGGCTCCT
GATTAGGGATATATCATAAAGAATCTGTGCCTACCTAAAG
ATCACCCTTAACAGCATTTTTGAATCCATTTATCACCCCC
ACAATTCCAGAATGGACAAAGAGGAAAGGTACAGGGACTG
AGGAAGAGAGAAAAAGTAATATGGTTGCCAGCAAAGCTCA
GGAATTTACACTTTTTGATGAAATACCTGGAAGGAAGAGC
AAGAGAAATAATCTTTACATCATATTTTTCTTTGAGAAAT
TACAATCCAGAGAGGTTGTTCACCAAGATTTTTTTTTTTT
TTTTAACCATCATAGTTTTTTGTTTGTTTTAGACAGGATC
TTGCTCTGTCACCCAGGCTGGAGTACAGTGGCATGATCAT
AGTTCACTGCAAGCTTGAACTCCTGGGGTAAGGCAATCAT
CCCACTCCAGCCTCGGGGATTAGTAGGGACTACAGGCAAA
TGCCATCACACCCGGCGAATTTTTAATTTCTTATTTTTAG
TAGAGATGAGGTCTCACTATGTTGTCCAGGTTGGTCTTCA
ACTCCTATGCTCAAGTGATCCTCCCACCTTGGCCTCCCAA
AGTGCTGGGATTACAGGCGTGAGGAGCCACCATGCCCAGC
CCATCATAGTTTTTTTTTTTTTTGAGACTGAGTCTTGCTC
TGTCGCCCAGACTGGAGTGCAGTGGCACGATCTCAGCTCA
CTGCAACCTAAGCCTCCCGGGTTCAAACGATTCTCCTGCC
TCAGCCTCCTGAGTAGCTGGGATTTATAGGCACATGCCAC
CATGCCCAGATAATTTTTGTATTTTTAGTAGAGGCGGGGT
TTCATCATGTTCGTTAGGCTGGTCTTGAACTCCTGACCAT
AGTTTTTAATAAGCTCATTTCTCTTTTCCCCGTCTTGTTC
TGAAAGACACAGAATTTTCAGAGGGAGAATTAGGAATAAA
AGTTATCTCTTGATCTGGGATCTAGGAAAAGATACTAGGG
CATCAAAATCAACTGAATGAAGGGATAGAAAAAAAAATCC
AAGAAATTGGGAATAAGGGAAGTCTGCAAAGCTCCTGGCC
CCACGATGTCTACACTCCAAAGCCCAATATCCAGTTGTAG
AAGCACATATTCTCATGTCATAAAAACAACTTCAACGGTA
AAGGCTCATAAATTCTCATCTCTCAACATTACCCACAGAG
GGGTTTTTACGAAAATGAAGAGTTCCCCCAGAAGCCTTAA
CTCTGAGGGTCATCAAAATTAGGACAATCTCTTTTGAGCT
TACACACTGCTGTCCTCAAGGGGTGTTCCGGGGTCAGTCT
GAAACTGAAGTGATATCAGAACTCTCTGACACTAATTTCT
AGTGTCAATATCTGCCAGCAACTCGCCAAGAGCAAAAGTC
CAGGGAGCCCCTTCAGGGAGAAAGTTTCTCACTCTGGATC
CCAATTCTACTCTGAAAAATTCAACTGTACAACTAATATT
TTACAACAAAGAGGTTCCATTTAAAAAACCCAAGGACACA
GTGGGACAGCCAAGGTGACAAGGCTCAAATTCTGGTAGAA
AATATAAATCCCCAGATATCCTCTTTCCCTGTCCAAGGGC
AAAAGCTGACCAGGCCTTGGGAGGAAAGACTCCTGTACAG
TCTAGTACACACCACTCCTTCTGCTCATTCCTCCCAGCAA
CCACCCTTCTTGGGATATTAATGCAGTCAAATGTCCTCCA
GTGATGCAGAGCATTCTCCCATTTTGCAGGGCTTCAAAAC
AAAGCCAAAGAGCTGCCTGCTGTATTTCTGTACTCTTACA
ACACAGGGAGACAGAGAGATCCAAGGACTTCCAACCATCT
GTGTGCCAACCCCCAGCTACTCTAAGATGTAAAAAGTGGA
ACAAAGGAGTTTGTGACTGCAAAGATGGAGAGAAAATGAT
GGCTTAAACGAAAGGTGTATTGTTTTCCTTGATAATTATT
TTCTTCACTTTGCTTTTCTGTATTTTCCAAATTGTTTATG
ATAAACATGTTGCTTTTCTAATTAGAAAAAGCAGGAAATG
TTATTTTAAATGTTTTTTGTTTTTTTTTTTTAATCAGCAG
AGCACTATCCTGAATGCTTTGAGGCAATGGTCTGGGGGTA
CCTGCGACACTCCTTGGGGAGGGCAAGGGATGGGAAGCAG
AAAGAGAAAGAATGAAAGAAAATCCAGTTTTTAAAAAAAG
GAAAAGAAAAACTAGGGAGTTGGGGAAAGGTGGGGATTTC
CTATGCATTAATGTGTACACTTAGATTAAAGAAAAAAATT
GCTGGGCACAGTGGCTCTTACCTGTAATCCCAGCTCTTTG
GGAGGCTGAGGCAAGTGGAGGACCTGGCTCAGGAGTTCAA
GACCAGCCTGGCCAACATGGTGAAACCCCGTCTCTACCAA
AAATGCAAAAATTAGCTGGGTGTGGTAGCGCATGCCTGTA
GTCCCAGCTACTCAGGAAGCTGAGGCAGGAGAATCACTTG
AACCCGGGGGAATCACTTGAATCTCAGACTGCAGAGAGCT
GAGATAGTGCCACTGCACTCCAGCCTGGGTGACAGAGCGA
GACTCCATCAAAAAAGAGAAAAAGGAAAAAGAAAAAAATT
AATTTATAGCAGTAGGCACCTGGTTAGTATACTGCACAAG
AAAGTACTCAAAATAGAGAATCATTATTTCTGGGTATGTT
CTGAGAAGGAAGATTTCTACTTGGATATCTTAACCTGGGC
ATGTCCAGGTTATAAGGCCCAGGTAGATAATATAGTTCTA
AAGACTCAGGGTTTCTCTACTGTCTCAGTAACTCGCCTCC
TGTTTCATGAGGGCCAGATGCAGCTGCTGGTCACTGTCAA
GCAGACAGGACAGCAGCACTGTTTCCCCTTGCATTGCTCA
GTGCTCTGAAGCTCACCCTCCATTCTGCTCTCCTTCTGAC
CTCCTGGAAGACTAGGGTCTTACAGATTCTTCCCTATGAA
TCTTACGAGAGAGCCTTCTAATGATAATTCACTGTTACAT
GGGCCTGGACTCATAGGAAGCACACGCCACAGTGAGGGGA
GAAACAGATGCCCATTTCCAACAGAAACATCTGCTCCTTC
CAGTTCAGGAAAATCTGTCGGCAGAGAATCATGTGGTAAG
ATTTTTTTGTTAGGAAAAAAGCTAAAAAAGCACACCACAG
AAAAATGGACCAGTGCTATTAGGATACAACCAATCCTCTA
TGCTTTCTTTAATTTTTTTTTTTTGAGATGGAGTCTCGCT
CTCTTGCCCAGGCTGGAGTGCAATGGTGTGATCCCGGCTT
GTTGCAACCTCTGCCTCCTGGGCTCAAGTGATTCTCGTAC
CGCAGCCTCCCGAGTAGCTGGGACTATAGGCAAGTGCCAC
CATGCTAGGCTTTGTATTTTTAGTAGACACGAAGTTTTGC
CGTGTTGGCCAGGCTGGTCTCGAACTCCTGGCCTCAGGTG
ATCTCCCCATCTCAGCTTCTCAAAGTGCTGGGATTACAGG
TGTGAGCCACCACACCCGGCCATTCTCCATGCTTTTTAAA
GCAAGGGAACCAAAATCCTGCTTCCTGAAATCTTGCCCAC
TGTTAGGAAAATCTGAGCGCCACACTTTTGCCCACACAGG
TGCAACTCCCACTTAGATACAGCTCCCTGACCAGTCACTG
CTTCAGGGCAAAGTCCAGTCTCACTGAATGAAAACCATGA
GTTCTAGAAAGGAAGTTCATTCAAGTTTTTCGCTAAGTAA
AGGTCCATAACCGTCCATGTCGGTCAAGACCCTGCCAGAC
CAACATAACCTGGAAATTAGGAAACCCTTAAGTTACATTC
TTTTAGACTCAAACACCACCACCAACCCAATCCACACCCT
GGCCTTTTCAGAAATCTAGAGGAGCACTTTTTGTTTATCA
GTGTCTAGGGAAGTGCTACGGGCATTTAGTGCAAAGGGAA
AGGAATGTAATGTCATGAATGTGGGGAACAGTCCCAAAAT
GCATCTAAAATGCCAATGGCATCTCCGCTAATAATCACTA
TATAGAAATGGTTTGGTTTTATTGGTTTTGTCTGTTTTCC
TAAATGAGTATAACATTCATTCACCTGGGGAAAACATTCT
CAATACAAAACAGTAAACAATGACAAGCAAGTTTCCCTCT
CATCCCTACCCTTCCCCAAAGTTCTGTACCTCAGAGGAAA
CCATTTTCTTCTATATCCTTCAAGAAATACTCTGTGTACA
AGCATCTGTGTATATGCCCCTTCCCTTTTTAAAATGTGGC
ACATGTGCCACATTTTTTTCATTTAACAGTGTATCTCAGA
GATTTTTTCATATAGAACGTATCAATCTGCCCCTTCTATC
TACCAGTTGCATAGCATTCCACTGCATAGCTATGCTTTCA
TTTATTCAACCAGTCCCTTTTTGGTGGTACCTGCCATTGT
TTCCAAGTTTTTGCTGCCATAAACAATGTTGTAATGAATG
TAGATGTGGGTGTATCTAAAGAATAAAGTCCTAGAAGGGA
ACCAGTAAGTCAAAGGGTATATACATTTTAAATTCTTTCT
GATACTGCCCATTCAACAATATATGAGACTTCTTGCTACT
CTGTACTCAGAATGCAATGTATGAGCAAATGTTTTTTATC
TAATATGTGAAAAATGACTACATATTGTACTTGCAATTGA
ATTTGTATTCCTCTATTATGAATAAGACCTGGCATCATTC
ATTTCCTATGTTCATAGGTTTCCACGTTGCAATAAGTCTT
TGCAGGTGTTAGTAAGTTATTTAGTTATTCTGTTTGAAAC
AACAGCTCATGTTCTTTGCTCATTTTTTCTTTGGATTGCT
GATCTTTTTTGACTTTTTGTTGACTGTATGAACACTTTAT
AAAGGAAATTAGCCCCTTCTCATGTGTTGCAAATATTTTT
CCCAGTTCATCTTTTGGCTTTATGATACTATTTTTAACCA
TGTAGAGCTTTTAAAATTTGTCAATCTTTTCTTATATAGC
TCCTGAATTTTCAGTCAGGCTTACATTATATTCCATGGTT
CAAAAATATATACCTCTATATTTTCTTTTAATATTTTTAT
GGTTTCATTTTGTACATGTATATTTTAATCAATATAAAAT
TAACTTCCATATAAGGAGGAAGACAGGGATCCAATTTAAT
TTTTTCCCAAATGGCTACCCAGTTGTCTCAAAATCGGTTA
TTGAAAAATCCATTCCTCTCTCCCATCCCACCAATTTGAA
ATACCATGGTTTATGCCAAATGCCTTTGTGTATTCGGCTG
TACTCCTGCATTCTCTATCCTGTTTTTCTAGACTCTATTT
TTAATTTGGAGATGGCAAAAACAAATCTAGGGAGCAACCT
TGAAGTGTCATAAAGAAAAGAAAATGGCCTTTAGAGCCTA
GAGGCAGTGTAGAAATTGGAATTAAAAATTATTCTCTCTA
ATGACTCTAAGTCCAACTATTCCATGGGACTTTACCCAAA
GCCTCATCTTCTGCTTGTAAATAGTTTATATTTTTAAATG
TAAACCTTTTATTTTATTTTATTTTTTTTTTTTTTGAGAC
GGAGTCTCGCTCTGTCACCCAGGCTGGAGTGCAGTGGCCG
GATCTCAGCTCACTGCAAGCTCCGCCTCCGGGTTCGCCAT
TCTCCTGCCTCAGCCTCCGAGTAGCTGGGACTACAGGCGC
CCACCACCTCGCCCGGCTAGTTTTTTGTATTTTTTAGTAG
AGACGGGGTTTCACCGTGTTAGCCAGGATGGTCTCGATCT
CCTGACCTTGTGATCCGCCCGTCTCGGCCTCCCAAAGTGC
TGGATTACAGGCTTGAGCCACCGCGCCCGGCCAAACCTTT
TATTAAAATGTAATGTAGATACAGAAGGAACACAACTCTT
AAGTATCCAGCTTAAAGAATTTTCACCAAGTGAACTAAAT
CATGCAACTAGCACCCAGATAAAAACCAGAGCATCGCTAG
CGCTCTAAATGCCCCTTTGGGTTCCCTTCTAGTCATTACC
CTTCCATAAGGGTGACCATGATAGGGATTACTGTCACCGT
AGATTGACTGGTCCTGCCTCTTTTAAAATTTCATATAAAT
TGAATCATATAGGATGCACTCGTTTCATGTCTCTTTCACT
CCTTATTATGAGATTCATCCATGTTGTTTTGTAAAATTCT
TCAGTGAGTTAACACAGCACTTTACATCACAAGATGGCAG
CTGAATGTCCAGGCATCTCATCATATTTTAAGCAATAAAA
AATAAAGAAGGTCAGGTGCAGTGGCTCATGACTGTAATCC
TAGCACTTTGGGAGGCCAAGGCAGGAAGATCACCTGAGAT
CAGGAGTTCAAGACCAGCCTGACCAACATGAAGAAACTCT
GTCTCTACTAAAAATACAAAATTAGCCGGGCGTGGTGGCA
CATGCCTGTAATCCCAGCTACTTGTGAGACTGAAGCAGGA
GAATCGCTTGAAACTGGGAGGCAGGGGGTGCAGTGAGCCA
AGATCGCACCATTGCACCCCAGTCTGGGCAACAAGAGCAA
GACTCCACCTCAAAAACAAAAAACAAACAAAAAAACCCAC
AGAGAATGAAAAAAATGGGCCATGTCAGTAAGATCTGTTT
CCTTTCTCATATTTTTTAATAAAAAGAATCCCTTCTTTGA
GTTATGTGTGCCCTATTCATAATTCGCCTCCTCTTCTATT
AGTGGGGACCCTGAAGAGTCACATAACCTCTTCAGGTCTT
AGTTTCAGTCCAATAAGTGACCTGCGTTAGATGATCTCTA
AGCTCCTTCCAGTTCAAACAGTCTTAGATTCCATTAACTT
GCTTATCTTCTCATTATTTTTAGGAGAAAAGTAGAAAGAA
ACAGGAGAGTTTACCTATTTAAGAGGCAAGAACTGATGTC
TAAGGATGTAAAATGTCCAGAGCTTTATCCCCTGAAGGGC
AGAGGTCTCAATTTAAATTAAATCAATATACAAAAACCTA
GGTTTAAAAATTGAACTGGAGAGAAAGAAACACATTCACT
TTATGAAAAATAATTCTCATCTTCTGGCAGGTTTTGTTAT
AATGCTTTTCTTTTTTTTTTTTTTTTTTTTTTTTTGAGAC
GGAGTCTTGCTCTGCCGCCCAGGCTGGAGTGCAGTAGCCA
GATCTCAGCTCACTGCAAGCTCCGCCTCCCGGGTTTACGC
CATTCTCCTGCCTCAGCCTCCCGAGTAGCTGGGACTACAG
GCGCCTGCCTCGTCGCCCGGCTATTTTTTTTTTTTTGTAT
TTTTTAGTAGAGACGGGGTTTCACCGTGTTAGCCAGGATG
GTCTCGATCTCCTGACCTCGTGATCCGCCCATCTCGGCCT
CCCAAAGTGCTGGGATTACAGGCTTGAGCCACCGCGCCCG
GCCTATAATGCTTTTCTAATGCCTTTAAATTATGATTACA
TTTACAGTAATTCAATTTGCACACAACTTTCAAGAACATC
CACATCCTCTTTTGTTCATGTCTAATTACTATTATTTTTC
TGAAACAGACCAATACACTATTCTTAGTGATTCCTATCAC
CAAGAATATCAAGCATTCCTCCTCTCTTGGTATTTCTATA
ACCATCTTTCTAGGACTTTAGGAGCAATTTTCTAAGCGCC
TCTCAAGCCCAAATCTTCAGTTATTAATGAACATTCAAAG
AGAACACCTTTAAATCTCCAACTTGAATTTTAATATTTTT
ACTTCTTTAGAGGTAGAATGTTGAGAGATTCCATGTATTT
GGTTAAAAGAAATATGAAAAGATTCCTTATGTTTCTCCAC
CCTTCCTTACATTCCTCATGACCAACCATCCTCCCAAAAG
GAAGGGGGGTACAATTTGCCTACATTATGCCAAATATTTC
AGCTTTTATTTTCACCATGGAAAAAGCATTAAACTCAGCT
GAATTATTCATGAGACCCTAGGTAACATGATCATTGTTTT
TGGCCTTTGGCTTCAATACTTTCAGCCTTGCAACTCATTT
TAGAGTTTCTGAATGGGGCTAACAAGGGACTTTGCTATAC
ATATCATTAAACTGTTAGCATGTGTCCTGGCATGGAAATT
TATACTATATCAATAAACCCACATATTTGCAAGGATGCGT
GTGTCTTTGATGCTGTTCTTACTTTGATCAATTTCTCCTA
CTTCCCTGGAGTTTCATCCAGATCAGATTTTTAGAGTAGG
TGCCAACATGAGATGACTAAAATATTCAAGACAGAAAGAA
AAATCTAAGCTCCAGTTTAGAGATTCTCACTCTTCCTCCA
GGGATGATCATAAGACTGGCTCAACGGATGAGGGGCAAAT
GTCACCATGCCCATCACTCTGAATTCCCTTCATTGCAGTT
GCACAAGCATGTTTCTGAGTTTGGACATAGAATTAAACAG
CCCATACTCTTTCAGTGCCCAAAATTTTTGAAGGAATTGA
TTCTTATAACTGTCATTTAGACATGCCTCCTCCCCTGACC
TCCTATTCTCGTTGCTTTGGTTTGCCCCAAAGAAAAGGAA
GAAAAGAAAAGCAGACAAAGCTCTCCCTTCCCCATTACAA
ATCCCAAGTAACACTTTTCTCACTTCTTCCTATCAAGGCA
AAATAGGTGCTGCCCACTCTCATACCGAGAGATTTCTTAC
GGTCACACAAACTAAACCATCATTGCCAACTGGCACTGAA
CTTAATGTTCCTCAATGATCAGACCTGAGCTCTATCCCTA
TGTTTCTTCCAGAAAAGTCATAACCATTCTCAAAGTTTTC
ACTGGAGAGCAGTTAAGTAAGATTTAAGGAAATATGTCAT
CATTCTATTTCCTTCCAAAATTGTATTATACAAGATATAA
GCATTATGCATCAATTTACATTCCACTTCTCCCCAGTGTG
AGAGTCTGGTTAATAAAATTAAACTGGACCAGTACCTACT
AAGCAACTAGATCTCTGGAAAGTCTGAATGCTGAAGATGG
ATGTCCTCGGGGAGGGGCTTAACACAGCACATAAACAAAG
CTCAGATTTCATCTTTCACTAAACCCAGTGGGACACTAAT
GAGTTTCTAAAGATGCAGAGCAAACTAACATCATTCTTGG
CTGTCATTTATTTTGGAGTACACTAGTTATTTAATTTTGT
CACATGCTACCAAGTAATACAACACATTGCTCTCTTGCCT
TCAGTGTTATCCCCTTTCCAAGGCATAAGAAACTACTCTA
GAAGTATCCAGAGTCTTAAGACATATAGGGAAATATTAAA
ATTCATTAATAAGTGTCCTGGGGGATTCCCATTTCCTTTT
CATGCCTCTTTGTTCTTTGGAGATTTTTCTATCACATGAT
CTTGTTTATTTTCTTTTATAGCACTTATCTCAATATTTAA
TTATCTTTGTTTACTTATGTCTCCTTCATAGATGTAATCT
CCATTAGAGAAGAGACTTCTGTGTTGTTCACTGTTATATC
CCCAACCTAACAGTGCCCAGCACAAACTTAAATACGTAAT
ACGTATGTATTAAATGACTGTTGAAGCACTAAGAATGGGC
TGGGTTCTGTTGCATGAACAACTAACCCCCAAAATCTCAG
TGGCTTAACATCACAAAAAGTCATTTATTTTTTATGCTGT
GTGTCCAGCAAGGGTCAGGGAGGGGCAATCTGTCCATCAT
TGTAGTTCAAGAGCTCAGACTGACAAAGGTTTCACCTGCT
CACAAACTTTCACAATCACCAAGGCAGGAAAAGAGAGCAC
TGAACTGTCCCATACTGGCAACTGCTTCTGCCCAGAATTG
CCATGTATGGCCACATTTTGCCAGCCAACGCAAGTCAAAT
GACTACCTCTAACTTGAAAGGGAAGGAAGGAAACAGATGT
GAGTAAGCACTGGAAGCCTGTAAAAAATTAAATAGCAACT
CAGGAATCTTGCTGTTGTGAGGGGTTCATTTGGTCCAGCC
TTGTCTCCAGGCAAGACTGCAATCAGAAGGTAACAGATAA
CAGCAAAGGCACTAAACAAGCAGACAAACTAACAATGGAC
ATTATATACATCGTACCAAGAGGCTTTTCAAAATCAGTAA
TCAACTGGCACTATCAGAAGAACCTTTACAGGAAAAAAAA
AAAAGTCTTACCTGCCCAATCAAGAGTAAATACTTGTATT
CATTATGTCATTTACCTTAGGAACAAGATAAATGATTCAG
GTACGCTCTGTATCCATGCTCTTTTACTAAAACCTTTTTG
GGGACTAAACCAACTGTAGGAAAATATGCAACAATTTGAT
GTCATGTTTTCAGATGACCAAAAAAAAAGAAAACAACCCC
ACGAAAAAACACAGTTCACTGAAATCCCATTCATACATTT
ACTTTTTACCAAAGTAATACATATGAACAAAAGCAATCAA
CTGGTGGCAGCATTTAGGCCAACTAAGACACAACCACCCA
TTGCTGAAGAAGGCCTGCACATCATTCTGACTCATGTTTG
GCTCTTTCTCTAGAGCACATCTCTTGGTATTTCCTGCAGA
TATACAGCAAGCAAGATTTCATTCCTGCCAGACGAGCTTT
TTTTTTTTTTTATCTCCACCAGTCAGTCTCTTACAGTGAG
ATAACCTCCAGTCACAACTCTCTCTCCAAATGAATTCCCA
GGTTGCCATGGCAACTAACACCTTCCTCCAATACTGTCAA
TATGCTTCCCAACCCTAAAGGCAGCCCTCTTGATTTACTG
CCAGAAGTACCAATCTCCTCAAGTAAAAGAGAATGCCTTC
CTTTGCTCCAAAACTATAAATGAGACTTTTTAAAAGACTC
TCAGTTAATAATATTAATAGTATCAGCTACCACCTATTGA
GAGCCAACTTTATTTCTATTATCTCATTTAATCATTTCAA
AAAAAAAAACTGCATGATAGATATCACTCTCTTTATGTTA
CGGATTAAAATAATTATAAATCAGAGGTTATATAACTTGA
CCAAGAGGCAGAACCAGGATTTGAACACAGAATCTTCTGG
CCCAGATTATCTCTGAGGCTTCCTCCTTTGACACAAGATC
TTTTCCAGCTTAGAGGAGTAACCTCATCTGTCTTGTTCTC
TCAGCCTAACCTTGTTCCTTTTTCTAAAAGTGCTTTCTAC
ACTTCAAGACAATTTAGCTTGCTTTAATATCAACACAACA
CCACTCTAAATCCAATGGCACTTAAAGGTGTGTTAATACT
GATTAAACTGTAAGAGAGAAAAGACTTCATTCTCCTGCTC
TTCATCTCCAAGGGCTTTGGTGGGGAAAAATGAGATAATG
GGTGCTAAGTGTTTTGTACTGAGAGTGAAGGTATACAAGA
TCAATACCCAGCAGATATTGAGGTGTCCACAACATGACCA
GGTGCCAAGGAATGTCCATAAGGGTAGAACTGCAGCCAAG
TCTCCTGGATTTGCTTCCTTGGGCCCCTTCCTTGGGCCCC
ACGCCTACCCATATGACCACATCCTCACTATTCTCCCCTA
AACACAAATCGAGGGACATACAAAGCAAGCACTGTACTTA
CTTCTTAACTGATCCGTCCCCTCCCCCATCCCCAACACAC
AGGGAGACTTTATGTTAGCGTTGTAAATAAGAAACACCAT
TCCACAGTTATTTTTCCAGTCTGCCTTTTTTAAACCGCTC
ACCTGGCAGAAACTGTATTCTCCTGGCCAGCAGCTATTTG
TAAAACTGGTCTGCCTCCCTATTTTTATACCAAAGATACT
AATTCTTTAGTAGAAAGGGGAGTATTCCAAATAAGACAAT
TAGCAAATCACCTAGAATTTCCACCCACTCCACAGAGGCA
CACAAACAAGAGAATTAACCCAATTTGTTGTCTATAATAA
ACAGGACGTTCTACCCACCACAGAGCCCCAGAGGTTTCTA
GGAGATGACTAATTCCTAGTAGTAACGGCTACAATGGCCC
AGTTCCCTATTTTATTACTGTGTGCTGAAATTTTAAAGGC
GCTCCTCTCCCACCCCCATCTTCCCTTGCATACTTCTGCA
CATCAATCCATTAAGAATCTGAAGTGTAATTTATCTTACT
CACTATTATCCTGTTAAATTGCTCTACAGCTGCCATGGCA
GTAATTGCAGTGATCAGTGATTCAGACTTCTTAAGCAAAG
GGCCTTAAGTAGGTTTCATTATTACAATTTCCAAAGGTTT
TATTATTGAAATAAACCTGAGATAGAATAGTATGCCTCCA
TGGGGCAGTCATACTAATGATTCTTAAGTTAGGAAGGGAT
GTCAGATTCATCATCAATGTTGCACTCGTGAATACGAGTA
ATTGGGAATTTATCAACCAACAAAACCAACTGGCATTCTA
AGAATGAAGAATAATAATCTCATTTTAAGTAGCATATGCA
GTACTGTGCGACCCTTTAAAAAGCTGCTTTTGTTCGCTGG
AGTACTGCTTGTAATAGCAAATACTGGAAACAACTCAAGT
GCACATTTGTAAGGAACTGAGTCAATACAGTAGGAGGCAG
CCATCCATACAATGGAATACTACGCAGCTCTGATATATGA
ATGAGAAAGCTTTCTCTGTACCAACATGGAAAGATCCCCA
AGACACACTGTTAAGGACAAAATAGTACAGAACAGATTAT
ACAATGAGTTACCTTTCATGTAAAAGAATGTGAGAGGGGT
AAGAACATATGTTCATATCTCCTTTTATTTACATAAACAC
TACACAGCTATATAAGGAACTATTAAGATTGACATATAAT
AAGGAGCACGGGTTCTACAGGGTGGACCAGACAGAAGTGG
AAATAATACTCATCAACAGATGCCTTTCAAAAATTTTTTT
TTCATATTTTAAATTTACCTTTACTACCTATTTATCTGGT
TCAAGGCTCCATTTCCTCTACTTTGGGACCAGGTAATCAG
GCTTTAGACTACTTACCTCTGTCTATCAGAAGTCACTAAC
CTCATGACAGGAATAATTGAGGTTAGAGGAGTAGCAAAAC
TATTTACTCAACTGTTTCCTTAGAAAAGGAGAAACTCATA
AAACATACGGGACCCTAAAATGTGAACATTATATGTAAGA
CTGGGTTAAAATGTCTTTGAAAAATGTCTTCGAAAAATGT
ACAAACAACAGAGCTGTGACAGTATGCTGAAAAAAATATG
AGGGGGGTGGAAGAGCGGGATAGAGAGTGGTCCTCCTTCC
CTATTCCCTTTTACAATGTTGATTTCATCCTTGGGTTTTC
ATAATGGACTTTTGTAAAGGGGAGATTTGCATCCAGTTTT
AAGACCACTTTCAGCACAAGTGTTTTTTTACTAAGTATTT
CTGCGGTTCCCCTTCCCCTGACAAAAAGGAAAGGGGAAGC
TATTGTTCAGGATATGTAAGGGGTTTATCTAGCTTTGTGG
GTTAAAAGAACCCACAATATTTAATAATATTTAATAAATT
TATTAATATTTAACAATGTTTAATAAAATTCAGCCACTTG
CCTAACCCTTGTGTCAGAGAATTCTTGCTCTAACAAAATA
TCAAGGACAACTAGACCCTCCTACCTACCCATAGCCTCAA
CTACATAAATGCAAACATGTTGGCTCGCTCCTATAATCCC
AGTACTTTGGAAAGCCAAAGTGAGAGGAACACTTGAGCCC
AGGAGTTTGAGATCAGCCTGGGGAACATAGAGAGACCCTG
CCTCTACAAAAAAATAAAAAATTAGCTGGGCTTGGTGGCA
TGCACCTGTGGTCCCAGTTACTTGGGAGGCTGAGGTGGGA
GGATCACTCGAGCCTGGAAGGTCGAGGCTGCAGTGAGCTA
TGATCATGCCATCGCACTCCAGCCTGGGTGACAGGATGAG
ACCCTGTCTCTTTAAAAAAAAAAAAAAAAGATAAATGCAA
ATATGAATCACCTACAGAATTAAAAGGCCACAAATGTTCC
AACGTCAGCAGAGAGTCTGGGAAGAAACTTCCCAGCTGCC
CCAGTCAACCCAACTAAGAGAAAGAGTTTGGCGGCCAGAG
GAACAGATAAGGCAAGGCTTCATCTGAGCCTATCAGCTTC
TGCAAAAAAAATATTCCATGGTCATGGGATGACCTGACTG
ACTGATGCAAACTGTCCACACAGCTAGTTACCTTTGCCTC
CTCTCGGGATCCAAAATGTAATGGAAATGAATGCCTTATG
AAATCTATCCCTGCCCTCCTCATCAAACACCCTTCTTAGG
AGAGCCCACACTAGCTGACGACTCCAGAATTCTGGTTACC
ATAAGTCTAGGCATCATGCCACTGAGCTTTGTCTTTCGAA
CTACCTTTTAGACATGGCTACCTGGATGTCCCAGGTGTCC
CATGTCCAAAGGTTAATTCCTTCTTTCTGGCAGCACATGC
TCTTTGTATCTCCACTTCTCCTGTCTCAGTTAATAGCTTG
TTGATTGATCAATTTCATTCTACGTTCATGGAACACCAAC
CATGCACCAAGATCCCTGTACCAGAAGCCTGAAGAGCCTC
TACAGTCCTCCTTCTGTCCTACTCCTGTATCTATTCACCT
TGTCAACAGTAGGCTGCACTGATTTTTTACCTCCTAAATA
TCTCTCAAAACCTCACTTCCCCTTCATATTCACTGGCATT
CCCTTATTCAGCATCTCATCATTCATTCAACAATATTTAA
TGAGTACAAAGTATAGCTAGGCGTATTTAAACAGAACAAA
AACAGTGTGATCTTTGCTTTCTGGTAGCTCAACACCTAGT
TATTTCTTATCTGAACTATTCAGATATACTCTTGTCTCCT
ACCATTAATTATCTCAACAGCAGCCAGAGTGTCTCCTCAA
AACTTAAATTAGATCATTTAATTCAGGGGTAGTAAACTTT
TTCTATAAAGGCCAGATAGTAAATATTTTAGGCTTCTGGG
CCATATGTTCTCTGTTGAAATTACTCAACTCTGCTCTTGT
AACATTAAAAATAGCCATGGATGATATGCAGACCTATGGG
TGTGACAGTGTTCCAATATGGCTTATTAATAAAAATAGGC
AGCAGGACAGATTTGACCCATGGGCTGTAGTTTGCTGACC
CCTGATTTAATTAATCACAGTGTTTCTTACTCCACTGGAA
TTAATCCAGATTCCTTCGCATGGTTTAGAAGGTGCTTCAT
CCTCATCTAACTACTACTTGCTCCTCTGGGCTCCACTATG
CTCCAGCCACTCTGACCATCTTTACGGTGCTTAAACACCG
TGCCAAGCCTGTTCACATCTTAGGTCCCTGCACTTGCTGT
TATATCCATCAGGACCACTCTTGCCTAGATCTTCTCATAG
CTGTCTCAGCTCAAATATCACCTCCTCAGAGAGGCCTTCA
CTGCCCACCCCCATCTGTACTCATCCCAATGCCCAAACAC
TCTAACTCCCATAGCTCTATTTATTTTTTTTTTTCAAATT
ACTTACCACCATCTGAAAAAATATCATTTGTTGCATGTAT
ATAGTCTGCTTCCCTACCACCACACTACTCCAGCACTACT
AGAATGTAAGCTCCATGAGGGCAGAGACTGTCTTATTCAC
TCGCCCCCTAGGTTCCCAGCACCTGGATCTGTGCCTGACA
CTTAGCAGGGACTCAATAAATATCTGTTATCTAAACTGTT
ATTGCCTCTAGTCTCCCTCCCTCCAACCCACTGGTATCTT
CACTGCCACCAGTGATCTTTCAAAAATACAAATGGGGCCA
AATATAGTGGCTCATGCCTGTAACAGCAGCACCTTGGGAG
GCTGAGGCAAGAGGATCACTTGAGCTCAGGAGTCTGAGGT
TGGTTACAGTGAGCTATGATCACACTACTGCACTCAAGCC
TGGGTGACAGAGCAAGACTCTGCCTCATTTAAAAAATAAA
ATAAAATGCAAATGAATTATGTCACTCTCCTACTTAAAAT
ATTTCCACGGTTCCCCACTGGCTTTAAGGTGCAAAAGCAA
ATTATGTGGCAAGACCATTATAGCTCTTATCAGACCTTCC
CACACTCTCCCAGTAGTAGACTGTGAGCTCTAGAATTGAG
GTTGGTTACAGTGAGCTATGATCACACTACTGCACTCAAG
CCTGGGTGACAGAGCAAGACTCTGCCTCATTTAAAAAATA
AAATAAAATGCAAATGAATTATGTCACTCTCCTACTTAAA
ATATTTCCACGGTTCCCCACTGGCTTTAAGGTGCAAAAGC
AAATTATGTGGCAAGACCATTATAGCTCTTATCAGACCTT
CCCACACTCTCCCAGTAGTAGACTGTGAGCTCTAAGTGGT
AAGGACCAACTCCTGTTTATCTTTTTATCTCAGGTACTCA
GCATAGTACCAGGCACATTGTTGGTGTTCCATGAATGTAG
AACGAAATCAATCAATCAACAAGAGTACAACTAGCACAAT
GCACGATTCTAATGTGGTAAGTACCCAATTTAAAGGCAAG
GAAACAAGATTTTGCACACTTTTCCTTTCTTTTCTTTGGA
GGCAACCTGAGTGGGGGCTATGCTTATAACTCCGAATCTA
ACTTTAGATTTTGTCACCCAGAGTTTACCTGGCAGGCAGC
CACTCACCACTTTCTAAAAGAATGACAGGAGAAGGCAGGG
AGATAAATCATGCAAATCTATCATGCTGTTTCCTGTGATC
AGCTCTGATAAAAAGGTTAGGAAAGGAGACAAAACACAAA
GGCTAAAATGCAACTTAGGGATTCTCCATGGATTCCAAGT
GTCTACATTCTCCCTGTCATCTATTAGCAAAGAAAACCCA
ATGCTGGCTCTTTTGCTGTATAAAATAACCTAAGAGGTTC
AGGGAATTTCTTCAGAACTGCCTCACCAATAGAATGGGAA
TTGTTACTTCTAGAATTTCCATTAGCCCTTTAAAATCCTT
CAACATTCATTAAGGCCAAAGAGTTTTCACCTAATTTAGT
CTGATGGGTATGTGAACAGAGTCTTTCTAGGGAATACAGA
CTCCCAAATTGTTCAGCTGGGAAGTAAGGAGGGAATTTAT
TACTCAAAATCAAAGGGAAATGAAAAGAGGCCAACCAGGA
ATTCATTACTCTCCTTCTTGGGTGGGGTAATGGGTTCCAG
AGTCATTCTGTTACCTTAACTATGACCTCCTTACTTAGCA
TCTAAAAGCTTCTGGTGTTGGATGCAGCCAGCTAGGCATC
TCTTCTAATGTAATAAAATCTGCTTCAGCAAAGCTTATAC
AGAGCCATCTCCAGACTCCAGAAATAATAGACTATAAATT
ACTGGATCTCCCATTTGATAAAATGAAGTGTAAGTTAGCA
CAGTCCTGAATGACCACTCTACATGCTATTCTGAGTGGCT
CAAAGTGAACTTTGACACAAGGACTGGAGCGAGCACAAAG
CAGAGCTAGATCTGGGATTAATTCGCTTAAGCCCAGCTCC
TCACTACTCACCTATGAGTCCAGTTCCAGAACCCAAGTAG
AGAATGGGGGAACAAAGCTCCTAGCTTTTTCCCTACTGTC
TGCATCTCTTTCACATTTCTTATCTTCTTACGAAGAAGCT
AAACAGGCTCAATTAAAATAACTAAATGATTAAGCCCTAT
ACAGACAATCTCCAGAGATTCACAAAACTGCATTCAAGAC
AGTTACAGAGACAACTCTGAGGATGACTTGATGTACCAGT
GATTTACCAAATTTGGGGCCATACAAACTTCCTGTCAAGG
ATCTGCCTATATCAACACGGGAACCAAGAACCAACCATGT
GCCAAGCCTCTTTATAATGCCATCTCTTCATATTGTTCCA
TTTAACAAAACTGTAGCCCATCATCTAACCTTAAATCCGT
TTGCCAATGATACAGAGCCAGAGTATGCTACTCCCTAGAG
CAGGAAATCAACATGATGACCTACCAAACACCATTCAGAA
GATGCTGAGACTCATGAATTACAATAGGAAAGAAAAGATA
GAGAAGTAGTCAGCCAAGTACATGCTGTGCCAAAAGTGCA
CTACAACCCCCCACACCACTCTGCCGAATCCTAGCTGGGC
TGACACCAACCTGATTAGACAGGCCAATAAGATCTCGAAC
TGAAACAGGAACTCCTGAACTGGGTTCTTTAGAACCCAGG
AAGCAGCAGAGTAAATCATTAAAGACCAAGTAAGATCTTG
AGGAGGTGAGGGAGGGTTTCAGATAAATGGAATGCTGGTA
GAACACAGGGAGCAAAAGTTAACCTGAGCCCAGGTGGAAC
CTTGCTTACTAGAGTATTAAGCATGAGTTGGGACAACTAT
TCTAACCAGAGAAATTGACTCCAGTGAGGGCAGTTTGGCA
ATCCAAGGTATGGCATGCCTATGGCTGGCAAAATTCAGGG
TGACTGAAGCAAAAGTTTCAGAACCATAAGGACTACAACG
GAGGTAGAACACAAAATTCTCAAGAGATGAATCTTTGTTA
AAAGTGAGGAAGAACTACATGGTGGTTTTCGATCTGTTGA
TGCCCAGCAAGAGTTCATACTGGCTATAAGCAGGGGTGCA
GGCTGTAATCGCAGGAGAGGAGGTTCACAAAAATAATTCA
GTCCTACAGCCCAAACTGTGTTCTCTACTAAAAGGAATCA
AGGCCCCTACAGAAATGGCTGACTCTATGTATGGTGCAGA
ATATAGATCCTGGAACATCTTTTTTTTTGGCCAGAAAGCA
AGGAAACCATCGAAGTCCAACAGGATCACGTCAAAAGGCC
ATTGGAGTCAACTTGAAGAGATACTTATTAACCTAAGATG
AGACAATATAAGCATCTAAAACAATTAATAGTGACTACAA
TGGGCTGAAACACATCAAATGCAAACAATAATCTATGAGT
TCATAACCATATTCAGAAAAAAAAAAAACTATTGGTCACT
ACAGTGGAGGTTACTAAGTCACTAACTCATTATTCTGAAA
AATGACTTAAAATGGGAGGTAGGATGTAGAATTAGGTATT
TATCCAGTTTCTCTTGTACAAATGTAAATGTTTAGGGAGA
CTGAAGTAGATGAAACAAATCTGGCAAAATGGAGATAACT
GTTTAATCCAGGTGTTTGGTACATAGAGGTTCATTATATT
TCTTTTCTGTATATTTTATATCTGAACCTCCTCCAAAAAA
AAAAAGCAAGACAGAATGTGAGCTAAGCAGCTTAGAGTTT
AGGCAAGGCTTCTGCCTACAAGAGAGACTAGGATATGAGG
TGTAATGTTAGTCCTGATGGGCCGAACCAACTGGAGGGAT
ATACGGAGGTGCCAAGTTGCAGAGGTATCATGTTGCCCAG
TACTTGATCTAGAATCCTAGATTCTAGGTCTGGTTGGTAG
CAGGTTTACTAGGTGGTAGATCTGACGCTACCTATAGAAC
TTCCTTTGCAGTCATAATTAGCTCAGAAACTACAAAAGGG
CCTGCTCTTGAAAATGGAGACTGTCCATTTCATGCTGCTA
TAACAGAATGCCACAGACTGCATAATTTAAAAAAAAGAAG
AAGAAGAAAGAGAGAGAGAGAGAAGGAAGGAAGGAAGGAA
GGAAGGAAGGAAGGAAGGAAGGAAGGAAGGAAGGAAGGAA
GGAAGGAAGGGAGGGGAAAAGAAAAAAGAAAATAAAAGAA
TTTCTTGCAGTTCTGGAGGCTAGGAAGTCCAAGGTCAAGG
AACCTGCCTCTGGTGAGGGTCTTCTTGCTGCATCATCCCG
TGGCAGAAGGGCAAGAGAGAACGAAAGAGCAAGAGGGCAA
GAGGGGCTGAACTCTCTTTCACAAGGGCTAGCAGAGAAGT
ATGCACAGGTTAAGGGAAAAAGTCAAAATGAATCCTGTAG
TGCAGACTACTTTATCAAAATCAGCTCAAAAAAGATCTCA
TTAACTCCCCCAACTCATCTCCACCCACATCTAAAGAGCC
ACACACAGCACCACCAAAGGCAGCAGAATGAGAACAGCGT
TCTCCTCTATAGACCAGCTGTGAGTATCCAGACAGACACC
CGACCTCGACAGCTCCAGAGCAGCCCCATGACAGCTCCTC
CCTTAGCACCTACTCAAGTAATCAGCTGGGAAAGTATTCA
GAAAACCCAAATCCTGACACACCACTACCAAACAACTTAA
ACAGCAAAGAACAACCCATTGAAACAGCAATGCCAGATGC
CAGGAAAAGTAGGAACAATGAGCAGAGGAAAAGCAGACCT
CTTGGGGTCCACCAAGACCCAGTCTCTCAGCTTCAGCACT
TCCAAATGCACAATCCATACACCTCTGGGGCCTGTGGATC
TCCACCAGGCATACTGTCTCCTTCCATCTCCTCAAAGATA
AATGAGCAGGCAAGCTGGCCAGAAAACCACTCAGGGTATT
ACTCTTCAAAGAATCTTTACAGGGTCAAAGAGGAATGGGT
CTACAGGCTATATGTATTCCCCAAAGATTTTCAGGATGAT
GTCAGAATCCCTTTCCAGATGTGTTTAACACTTTGTGGTC
ACTTGTATTCCTGCCACTGAGCGCCAGTGCTTTGCTCATT
TGAACTGATTCCAGCTCACACTGACTCCAGCTTCCTGGAT
CTGATTACATTTAGCCAAGACTGTCATCCATACTGTACCC
TTTCAAAGAGTCTTAAAACAGCTCTTCACCTACTCTTTCA
AAACAAGTAATAATATCTGCCAAAGAACGGGGAAAAAAGA
TGCAGAAAAAGAATACAATTAGCATACTACCAAGAGACCA
AAAAGTGAAGGGAGAGGAGAAACTAAAAAATTACATGTGG
GCTCACACTTATTTCCAAAGCAGGGCTAATATCCTTTTGC
TTGTGTCTAAGGCACCAATTTTAAACTGTTACTGGAAAAA
AAAAAGAGAGAGAGAGAGAGAGAAAGAAAAAAGCAGGCCC
AAATCTTAAAGTAAAACTTTCAGCATACAAAATAAGAATT
GGTGACAATTCCATTCCCTGGTTATTTACCCTATAGGCTG
AAGAGCTGCCTCTGCCTCTAAGGATCAGAGCATTCTGTGT
TTGATGGCAGAACCTAAGTTAGAATCCAGCACAATCCCTG
ACAAGTGAGAAGGACCTCAGGGTGAGTTGTCCTGACCTTG
AGATTGCTTCTCTAACTCTTCAATTAAAAAAATATATAAG
AGCTGGGCACGGTGGCTCATGTCTGTAATCCCAGAACTTT
GGAAGGCTGAGGCGGGTGGATCACCTGAGGTCAGGAGTTG
GAGAACAGCCTGGCCCACATGGCGAAACCCCGTCTCTACT
ACAAATAAAAAAATTAGCCAGGCATGGTGGTGGGCACCTG
TAATCCCAGCTACTTAGGAGGCTGAGGCAGGAGAATCACT
TGAACCCAGGAGATGGAGGCTGCAGTGAGCAGAGATCACG
CCACTGTACCCCAGCCTGGGTGACAGAGCAAGACTCTGTC
TCAAAGAAAAAAAAAAAAAAGAATCAAGTGGGAGATCCCC
TCCTGCCACCTCAGTTGTTCGAACTCAGCTACTCCAGGTC
GACCTTGTCCAGACCAAGGGCTCCCATGAGTGACAGTGAG
GCAGATCTGATCACTTAGAGGGCTAAAGGTAATTTTACAA
AACCTGAAGATGTACGAGGAGAATGTAGCTGCTGCTCAGA
AACTCCACTAGCCCAGCTTGAAAAGACATCATCTATAGAG
TAACACCCAGTTCTCAATTCTAGGCCTCATAGTTTTGCTG
AGTGTCTCAGAAAAATGCCCTAAACTTTTCTAGTCTTTCT
TATTTTCCCCACCTAATGTAAGAAAACTAAGCTAAAATAA
ATTTTGTCACCAAACCAAAATGAAGCTCTCCAGGTGGTAT
GGCTACTATACTCAGGAGACGTGAACTTTCCCTTAACTCA
AAAATAGCTATCTAGAAGTCAGCATCCTCAGAGTACATTT
CAGATACAAACTAGAAATATGTCAGTGTAAATCATGAAAG
TCCAGAGCTGTTGCTTGAGTAAACCTAGATGCAGCAAAAC
CATGGGCTTTATGCATGACTGGTATTGTAAGAGAGGCCGC
AGGGAGTAGAATTAAATATGACACTTTCTTGACATATGAT
CAAAGCTCCTTCTAAACTCAATTTGGGGCACCATATATCA
CAAATCAGACAGCAAGAAATTAAGCAAAATGTAAGTCTTT
TTTTATGCCATCCCAATTATAACTTGATCATTTCACTAAC
ATGTTTCAGCAAATGCTGGAGTTTTTCTCTCTTTAGGAGT
CCTCTCTCACTTTACCCTGCTTAACAAAAGCACCTCACAC
ACTTAGAAACAGGATGGAGACAGGCCAGCTTCAGGACATG
CTGCACGAGGAGAACAGGCTGTCCCAAAAAGAGAGGGCTC
TACACCCCTCTGACAAATCCACAATAGACCAGCTACACAC
AAATGCCTGAAATAAGGAAGTCCATCAAGAAAATGAACAG
TTGGCGAGATCAAGGCTTCTGGCCCAAAGGGCCTGCAGCT
GGTCTGGCCATTCATCAAAAAATCTGAATTTAAATGGAGA
CATTTGACTGTGACATGTAAGAAAAGAACTGGAGTGACAA
AGGGTCTTGATTTTGGATTTTGGTTTCCTTTCCACCCTAC
ACATCTGCCATTGGAAGAGTGAGAGTGCCTGTGGTGCTCC
TGACACATCTGGGGTAGTTCCCATTCACAGTGCTCACCCT
TTGGGATTTCCACACATTATGCTAACCTAGAATTGTCCAT
CTATGCTAACCTAGAATGTCCAGATAAAAGCTCCTGTTTA
GAGACTGGAGAGAAAATTGTCAAATCTGAAAGCCTACGAA
CTGTCTCAGCCAGGGGGAACACATGTAGGAAAGACTACAG
AATCAGATGTCAGAAGCCTAATTTCAGATTGACCCCTACA
GATTTATGACTGTGAGTAATTCACTTACTTTCTCTAGGCT
CTGTTATTCTCTTTTTTTTTTTTTTGAGACGGAGTCCCGC
TCTGCCGCCCAGGCTAGAGTGCAGTGGCCGGATCTCAGCT
CACTGCAAGCTCCGCCTCCCGGGTTTTACGCCATTCTCCT
GCCTCAGCCTCCGGAGTAGCTGGGACTACAGGCTCACCTC
AGCCCGCCAGTTTTTTGTATTTTTTAGTAGAGACGGGGTT
TCACCGTGTTAGCCAGGATGGTCTCGATCTCCTGACCTCG
TGATCCGCCCGCCTCGGCCTCCCAAAGTGCTGGGATCACA
GGCTTGAGCTACCGCGCCCGGCCTGGCTCTATTATTCTCA
CATCAATAATGAGAAAAGAGGACCAAACAGTCCCCCAGAT
CCCTTCCAATCGTAACATCTTCTGACTTTATGATTAAAGA
GTGGTACTAATAAGGCTAAATCTGTGGCTTAACCCCAACA
GGAGTCTTCTGGGATTATACTAAGAAAACTATTCCACACA
GACAGAGCCACTCTGACCATGTACCTCTCTACACCAGCCA
TCATACAGATATGTGCCAATGGTATGAGAAGTCCTTTTTA
CAGAGGACATTGACTGATTAAGTAATAGGCTGATTTATTC
ATTCAACCAACAAATATTTACTAAGCACCTTCTAGGTATT
TAGGGATACAACAGAACAAAACAGACAAAATCCCTTCCCT
TATGGAGCTTACATTTTAGTGAAGGAAGAGGGGAAGTCAG
ATATCAAATAGGAAATATGAAGTGGGGTATGTTTTATGCA
GAGTAGCCTAGAGGTTCTTGATAAAGTTACTTTTTTTTTT
TCTTTTTCTTTTTTTTTTTTTAATTATACTTTAAGTTCTG
GGATACATGTGCAGAATGTGCAGGTTTGTTACATAGGTAC
ACATGTGCCATGGTGGTTTGTTGCACCCATCAACCCATAA
TCTACATTAGGTATTTCTCCTAATGCTATCCCTCCCCTTG
CCTCCCACCCTCCGACAGGCCCCAGGTGTGTGATATTCCC
CTCCCTGTGCCCATATGTTCTCATTGTTCAACTCCCACTT
ATGAGTGAGAACATGTGATGTTCAGTTTTCTGTTCCTGTG
TTAGTTTGCTGAGAATAATGGTTTCCAGCTTCATCTATGT
CCCTGCAAAGGACAAGAACTCATTCTTTTTTATGGCTGCA
TAGTATTCCATGGTGTTTACGTGCCATATTTTCTTTATCC
AGTCTATCATTGATGGGCATTTGGGTTAGTTCCAAGTCTT
TGCTATTGTGAATAGTGCTGCAATAAACATACACATGCAT
GTGTCTTTATAGTAGAATGATTTTTAATCCTTTGGGAAAG
GCCTTTGATAAGGTGACTTTTGAGCAACAATCCAAAGCAG
TGAGAGAGTGAGCCATGCAGACACTATGGGAAGAATGTTC
CAGGCAGAGGGAACAGCAAGGCCCTGAGACAGGACAGGGT
CAAGCATGCCTGGCATGTTAAAGGAAATATCATGAGTCCA
GTGTTTATTAAGAGGAGAAGGCCGGGCGCGGTGGCTCAAG
CCTGTAATCCCAGCACTTTGGGAGGCTGAGGCGGGTGGAT
CACGAGGTCAGGAGATCGAGACCATCCTGGTCTACACAGT
GAAACCCGTCTCTACTAAAAAATACAAAAAACCAGTCAAG
GGAAGGCCTGTAGTCCCAGCTACTTGGGAGGCTGAGGCAG
GAGAATGGCGTAAACCCGGGAGGCGGAGCTTGCAGTGAGC
CAAGATAGCGCCACTGCACTCCAGCCTGGGCGACAGAGCT
AGACTCCGTCTCCAAAAAAAAAAAAACAAAAAGAGGAGAA
AGAGCAGGAAAGTAGTAGGAAACTCAGTGAGACAGATAGT
AGGAGCCAGATCATATAAAAAATGGAAAGTCACTGGAGGA
TTTGAACAGAGGGGTAAACATGATCTGAATTCCATTGTAA
AAGGATTGTTCTAGCTGTTACATTGAGAGTAGACTGAAGG
AGGCAAGAATGGAAACAAGGAAACCAGTTGGGAAACTACT
GAGATAATCCAGGTGAGAGATGATGGCAGATGGGCCCAGG
GCAACAGCAGTGAAGAGTATAAAGAGGGACAGAGTCTGGG
ATATATTCTGAAATTGAATCAATAGGACACTGGAGGACAG
GACGATCTTGGAAAATCTTGGGACTACTGCAGAACCTAAT
GAAGCTAAACGGCACTAAATTCCAACATCCGCTGTGGAAT
CCTAAGACTAGGGATTTGTTCATCTCTGTCACCTAGTATC
CAACCCAGTACTTCGCACATAATAAGGATACAAAAAATCT
TGAATGGAATAAATGCGGAACTGAATATATTCAAAGCCAA
AAGATGTGCAGTTTGATGGGTCATTGGGAGACCAAAAAGC
ATCCGGTAGTAGACATATTTCACCAACAATGAATACCCCT
CCCCTGAGTGAATCTATTTATTTTTATTAAAAGTTCCTCT
TTATAACTTATTTCACAGTAGTAAGCAATGACGCTGACAA
CTTCAGATAATACAGCTAAGAATCTGAACAACTTGGCCAT
TTCCCTGAGAGGCCAGATGCAGTCACCAAACCTTACACCA
CCTCAGCAACTCCCATCTAAAATACAGGGACAAATATTAC
ACGAACAGTAAGCTCATGTTCTTACAGATACTAAATCATG
AGGGTAACTAAAAAGGTATGCTTATGAATAATAATATTAT
AATAAACAAGGAATAAAATAAGCCAAATCTATGCTATTCC
TATAGGAGAAGCTAATGGGCTACCCTTGAATGTGCTCCAC
TTCCTCTGTGAAGCTGAGAACAAAAAATGTCTAGATTTTT
TTTTCCCAATAGCACTGCTCTGAGAAAGGTGACAATTCCC
AACTGCAGAAGCTCCTCGGTCAAGGTGACTCTTGAGAGTC
CCAAAGTTCTTAACCCACACAGACTATGTACAATATATAG
AAGCAGAAAACTGAGCATAGGAAAAAGGGTACATTATAAA
CTACACTCTGGCAGCAGTTTCCTGTTAGTCGTTGATCATC
TTGAAGGGCTAAATTAAAACCCAACATTAATCAGGCAGTA
GGTGTAAAAAACATCTTATTTACCAAAACAGAAAAAGGAG
GAAGAAAAATAAGACATGTAAAGTGTTTGAGATCAAATTA
CATTGTAAGGGAAGCTGCAATATTTGGGAGACCAAGACCT
AGATAGATTCATCAGCTGAGTTGGAAATCATTTGATGTGA
CTTTGGACTAATTATTTAACTTCTGTGCCTCTGTCTCCCA
TCTGTGCCTGAGTCTCCCTTCAATGTGAAGGAGAACAAAT
GATTTCAGCCCCCTCCTACCTTAACAGGGATGTTATGAGG
CTGAGATCACCTCTCTGGTAGCTCCAGGGGTTCCCTGCAG
AAAGGCACTCCACAAACCGAGGACACTATCTTTAGTAGGA
TAATTAAGGATCAGGCTGCTCTTAGAAACACCCCCACAGT
ATGGAGGCTCCCTCTCCCTGGCATCATTTGGCTTCAGAGT
TGGGCAACCAAATATGCCTACATAACATGACAAACTCAGG
GTCTGGGGCCAGCATCTTGACAAATACTGTCAGGAGCCCT
AGATGCGAATCCATTCTCACATATATAATAACTATATTCA
AGTGTTTAATAAACATTTAGTAATGCTTTTAAGTCACCAG
TATCTTCACAGAAATGACCATACTGTTGCCCATCTATCAG
AAGAGATGGTGTTCAAGGTATGAAGTAGTAGAAGGTTTGT
GATCAGGAACCCCTGGGCAAGTTAAGATCCTCAATTTCCA
CCTCTATAGGTGGAAGTATAGGCCTAACAATACTAAGGAT
TAAAAGTGAAATGCTGCTGGTGCAGCCCTGGGCTCACAGA
AGCAGCAAAACAAGCACTAAAGCCCTCCTCCCTCCCACAG
TTCTGCTCAATAAATAACAAGTGCTGTTAATTCTTTAATT
GTGGATCCGAGGAAAATGAAACAGGGTTCATCCATAAACA
TCTTATCCGCCTTGATTCCCCTGTAACTCCTCGCTTGGAG
CAGAGTAAACAAGCTGAACTTTAATTAGGATCATAACATA
GAAATGATCCTAGGTAAGCCAGGCTCATAAACTCCAGACA
ATTGGGAGGAGACTGGTTTTTAATGGACTGCTCCATACCT
GGCCTAGTCAATGACAGAAGCAGAACCAGTCCTTTGTCCC
AGCTTCCCAAAGAAATCCATTAGCCAGGCCCACATAGCTT
CAGTTTGGATGTGGGGTCAGAGGCTTTCTATTCCGGTGAT
TGTGGTCTAAGAATAGAACTCCCAAACACAAGGCAAATGG
ATTCACAAGAATTGTGTTCATCTACTATCCACGTTACCAT
CTGAGAACTATTTAAAGCACAAGGCCAGAAAGCCCCTCTC
TGAATGGGAGGACCAACAAGGGGAAACAGGCAGGGCATGT
TTTTAATATAGTTCTGCTACAACTTGCAAATATAGTGCAA
CTTGTAGAGCCCCAGTCTGGATGCCAGGATCTTGAGATAC
ACATCCATCCCCAACAGCTCAGATATCTCACTTGGCTCCC
TGTCAACCATTGAGCAAGGAATGTCAAGTCCATTTGACAA
ATGGGCAAGTGGGAAGCATGGAGGGACAGATTTACACAGT
GCTAAGTCCACTGCTAATAACAGAAACAGCTAAAGCTGAT
TGTGTGCTTCTACATGCCAGGCCCTTACTAGACATGTCAC
CTTCACTCACTCTAACTTCACAACTTCCCTATAAGATAGC
TAGTTATTTTGTGCACATTTAGCAACAAGAACACTGAGGT
TCTGGGAGATTAAGCAATTTACTCTCATGATAAAACTTAC
ATGTGGCACAGCTAAGATTTGAACCCAGGTCTCTCTAACA
CTAGCACTTATTTGGGGTTTTGTTTGTACCATGCTACTTC
TCTTGGTTTCTTTCTGCTAACTGCTAACTTAAGAATGCAA
GGAACCTATAATCCAAAACCATACTCTAAACATTAAATCT
CATAACTTGTAACTTACGTCATCAATTTGGTGAGCAAAGA
GAATTAAGTAGTCCAGGGCCAACAGCAGAGTCTTCAGGGA
CAGACACCAGATCCCAACTCCAATCAGGTGGGCTAAACAG
ATAAATTCCACATCAAAGGAACCTTTACTAGGAAAAAATT
ACATGACCTTCAGCCTCTGATAAGCCTTCATCTCATCATT
TCTCCTGTCCTGACACCCCTACACTTCAACTAGCTTCAAA
TATTCTGTATCCACACCAAAGACTGATTCAGCACTTTGCA
ATCACAAACCCAAAGGCAAGTTCCCTGCGATTGCATCAGT
ATGAAGATTTTATTTTGCAAAGCTACTTCCCTGACCAGCC
TCCCTGCTGCAGACCTCTTCAAATTTCCCAGATTAAGAAC
ACATTCGAAGTGACAACTCCAGGTCTTACCATGTTCAACA
AACTGGTCACAATGTGTCAGATGAAGGGCAAGATCAATTC
TCTGGGCCTCTTGCATCTACATCTCTTATAGAAAGTTACC
ATCATCAAAATCTTTAGGATCACTCAAATCATCAACAATA
GTTAGAAGAAAAATAACACATATACACATACAAATTAGTA
GCAAAGATAAGCCAGTACAAGTAAGTGTGACACAGTCCAA
ACCAAGCTGGGCACATTCTCACAATCCCTTGGAAATAACT
TTACCTGAAGGCTATATGACTCATTTAACTCGGCACTAAG
ATGGAAAGGTCTAGGGCTCTACAGAAGTCCCCGGTAGGGA
AGTGACTGACGCCTGTGCTGGTGAAGGATGTGCCGTGTCG
CTGGGTTCTGAGCCCGGGTGGTCGGTGGGTGGGATGGAGA
CAACCTTGGAGCAGCACTTGGAAGGCACAGTGAAGAATCC
CTCCATTGTTGGAGTCCTGTGCACAGATTCACAAGGACTT
AATCTGGGTTACCGTGAGACCCTGTCAGACGAGCATGCTG
GAGTGATATCTGTTCTATCCCAGCAAGCAGCTAAGCTAAC
CTCTGACTCCACTGACATTCCTGTGATGTGTCTAGAATCA
GATAATGGGAACATTATGATCCAGAAATATGATGGCATCA
CAGTGGCAGTGCACAAAATGGCCTCTTGACGCCTCATATC
TGTTCTTCAGCAGCCTGTCACAGGAACTCGATCCTACCTA
TGTTAATTACCTTATAGAACTACTAAAGTTCCAGTAGTTA
GGCCATTCATTTAATGTGCATTGGACACTTTTCTATTTAT
TTGAGAGTCAATTGCTTTCTAATGCTCTATGGACTGACTA
TCAAGATATTAGTAAGAAAGGACCATGTTTTGAAGCAGCA
GGTCCAGGTCACTTTGTATATAGAATTTTGCTATATTCAA
TAAATCTGTTTGGAGGAAGGAAAAAACAAAGAAGTCCCTG
GTAGGAAAACTTCATGCTTTTCCAAGCCAGGTCTCCAGGG
CCTGGCTCTGACATGGTTACCACTTCCACAGAGAAGTTGA
CAACAACTGGTCACATTCTTTTCTCTACCCTACTCCTCCC
CATCAGGCAAAGACAGCTAACTGCTATGTATCTTCTCTAA
GGAGGCTAACTTGCAGCAATGACGTGGCACGACAAATGAG
AAGTATGGGGATCTTGAATAGTCAAAGTACACAGTTAACA
TGAAACAGAACAGGCTGTTCACCAAGTTAACAGTTATCAA
GTCCACAGCCAGTATTTTCCCCATATTCATTTCTTATAAA
TCTATATCAAATCAGGAGAGATGGTGAAATGAGGCTCTAA
GCTTCCATGCACCAATCTTAAAGGAAAAAAATGTCTTTTC
TTCTAAGAGGGGCGCCCTAGCTATAACCTCTTTTGAGGTG
GTTGAATGGACTTGGTGTTCTGAGTAAAAAAGAAAAAAAA
ACAAAAAACAAATTTTTTTTTCCCATTTAGAGAAATGGAG
AAATTAAATGGTTTACATACAGACCCGATCCCTTTCATAG
AGTTCGCTTGGAGGTAATACCACAATTTCAGGCCCTCTTT
GAAGAAATACCATCTCATGTTGGGTTCTAATTAAAGATAT
GCTGTTTTGCCGGGCGCGGTAGCTCACATCTATAATCCCA
GCACTTTGGGAGGTCGAGGCAGGTGGATCACCTGAGGTCA
GGAGTTTGAGACCAGCCTGGCCAACCAGGTGAAACCCCGT
CTCTACTAAAAATACAGAAATTAGCTGGGCATGGTGCAGG
CACCTGTAATCCCAGCTACTCGGGAGGCTGAAACATTAAC
CTGTAAGTTGTCAATATTAAATAATAAGCATTTAGGGTAG
GGGCTGGATGTATAATACTAAGTCAAGGAAGTTCAAAATA
CAGATCATTCAGTAACAGTGGTAGTGACAAAAGAGATCCT
GGCTAATGCTATCACCATCCTAATCCTGTGGGAAAATGCC
ACCTGGAAACATTTCTATCAACCATACCATCAGATAGGGA
AGCTGAGTAATTGGTCCAATTGCCAGACATTGACATATTC
AAATCAATTAATCAGTAGTCACCAAGTGACTAAAAAATGG
ACGACATTCCGCTGTGTGCTACAGTATATACATCAGGCAT
TTCTAGTCCTAGTCCTGCTCTTTAACTTTCAAAGGCAGAT
CAGGTTCAACCTTAATGTGAAAGAATAAACAATAAACCAG
AGAGCATTTATTATAAATTGCCAAAGAAGGTTTAGTCCAG
TCAGCCAAGGTACCCCACTATTTCTCAAATGCTAAACCCA
CTCAGAATGAGAGGAGCTGCTCCATCAACCAAATAGATCC
AGATTGTCTCTACGGAAGAAGCAGCACAGCTGAGAAGCCC
ACTGCTCAAGACTACATCTGCCCTTTCTCTCTAGATTCCT
TAGAAAAGAGAGCCACCCCCTCCATCTCAGTCTGAGATGC
ACCAAGAATGAAACTTTCTACAAAAGAGGAAGGTCTGAAG
GACACTAGCAACTGTCGTGAGTTTCCCTATGACTCGAAGC
CTCTTGGCTCGAGTATAGGGCAGCCGTAGTCCACATTCAG
AAGCATCTTGTTTCCTGTTCTCTAGGTTAGAGCCCCAGCT
AAGAATAGCACCCCATTCATGCTGCTGTGTACACATCCTT
TTCACTTGCTATTTTCTCTCACACACGCATGAAGCCCGGG
TCTTGTACATTCTCCAAGGTAAATGCAAATATTTATAAAT
GGGCACAAAGCAGCAGTTTTATTCCCTGTCCAGACTACAA
AAAGGCACTACCCAGAAGAATTCCACGCCAGAGCTGAGTG
ACACAGGAATAGCTGGGCCACAGGCTCCCTCTCTGAAGTT
CCAAATAGAGACTCACACTCAGAAATAGTAACCTAGTGGA
AATACATATAGGATGCCCAGTACCTGCGCAGAACTTCACC
TCTGTGCATGACCTAAACTTAAAGAAAACCAGAAGTCTGT
AAAATTGATGTCTTTTTATTACATGGAATCACGTGAAATT
ATCAACAAAATAGTAATGTCATATGATTTAACCTAATAGA
ATCCTAAAAAGCAAATCAGGCATTTAGTTAACAAACAAGA
AGGCAAAATCCATTGTTTCACAGGTGGCTCCACTATGGAA
CACCTTGTAAGACAGGCCTAGCATTATTAAGAAGCATCTA
TTCGCTCATGGTTCCATGTCTATATCCATATTTGTTCCTG
GCCCTCAAGAGACATGGTACAGGCAAGTGAACAGGCAAAT
ACCACACAGTATGGAAACTACTACTCTACAGAGAAGCGCA
AAATAAGAACCCTATATATAACTCAATTATAACATTTCTC
AATGACACTGAATTCTGCCTGGTTGTTTGTATGTGAGCCT
CACTAGTGAGATGATGCACGCTCAGAGGCAGGAACCCTAT
TTACTTGTCTTTAAATCCCCAGCATACAGCACAGTTCTTG
CACAGAGTCAATGCTAAATGTTTTTCCAAAGACTCAATGA
CTTAGAGGCCAAGTAGCCTCTGTAAAAATGAGGTGAATAG
TGACATTTCCATTAATAACTTTCAGGTTTTTGGCTGGGCG
CAGTGGCTCAAGCCTGTAATCCCAGCACTTGGGAGGCCTC
CAAGACGGCGACCCAGGTCAGGAGATCGAGACCATCCTGG
CTAACACGGTGAAACCCGTCTCTACTAAAAATACAAAAAT
TAGCCGGGCAAGGTGGCGAGCCTGTGGTCCCAGCTACTTG
GGAGGCTGAGGCAGGAGAATGGCGTGAACCCGGGAGGCGG
AGCTTGCAGTGAGCTGAGATCCAGCCACTGCACTCCAGCC
TGGGCGACAGAGCAAGACTCCGTCTCAAAAAAAAAAAAAA
AAAAACTTTCAGGTTTTTATATTTTAGACCAGACTATTAA
TTATAGCACTGGAAAGAGAATAACAGACTCCTGATTACTG
AACTACAAAGAAAAGCAGCCACGGGGTGGCGGTTGGGAGA
CTATATAATCAAAATAAATCTGAAAATATAGACTAAAGTC
TGCCTCTAACTGGAAGTATGGCAGCATCTTTTTGTCTCTC
AATTTAATCTCTTTTTATTTCAACTGATTTTCCTTACAAG
TACAACAGAACCGTCAAGTGCAAAAGGTGTAAAGGTGTTC
TGCAAACAAAAGCAAAGGGGACAAACCCAACCACCACAGC
TCAGGTGTGAGGGGTACCACGTGTCTTTTGGAAAAGAGTG
TCCACCGGGGGGATGGGGGAAGATGGGCACTATTGCCCTC
TAGGAACTAGGATGCCTTTTATGAGTTCAAAAAAAGCCAA
AAAAAATCAAATTCATATGGATACCAAGATAGGTAATTAA
ATGTTGAATTAAAGTGTCAACACGAGAGCAGAGATTAGGC
TGACTGCCAGGTAGTCAGAGTTGAAAGAGAGAAAACACAC
ATACACACAAACACACACGCAAACTCCTCCCAGAGTTAAA
AAATAATAATAATAATAATAAAAAGTCATTTGGGTCACCT
TTTAAACCCATAGAGCAATCATTTCTAAAAGAAACAGTAG
GTACAAAACTAACCTCAAGAAAAACCCTCATCTTTCAAAG
CTGAATATTCTGACGCAGGTTCAAGAAGTCTTGCCCTCCC
ATCAAATAACCAAAGCTTTGGGAAAGGACAGCACAGAGCT
CTCCCTAATATGAAATTTTTTATCTCTACATTAACTTCTA
AAGAGACACTGACCCAAGCACCATACTGTTTGGAAGTAGA
AGTCTTTATCCTAATGAATTGATCTCATCAATTTAGCTGC
ACATTTGATCCCAAGACCCTTTGTGGACCTGATAGCCCTG
GGGAGGCCCTTAAGTGAAGCTGTCCCTAGGGTGGCCCACT
TCATCACAGTGACCAGCAGACAGGAAAGGGCCACTGGGGA
GATTCTTATTTTATTATGTAAGTCAGAGGAAGTCACGTTT
AGCTCCTCTGCTCTATTGCAGCATCCTTATTTCTACCCGG
TACAACAAGCAGATGTAGAAAAGGAAGTCTGTCTGCATAA
ATGAAAACAAAAGGGGTAGCCACTCCCATCTGATGGTAGG
TGGTCCTCCACGACTACCTAATTACAAACACCCACAGTTA
AGTTTCTCTCTCTCTTCTTCTCTCTCAAACCCATTTCTTT
TGTATTTTAGGGGTTTTGTTGTTGTTGTTGTTGTTAGCTT
GTTTTTGAGACAGGGTCTTGCTCTCTTACCCAGGTCAGAG
TGTCGAGGCATGATCACAGCTCACCGTAGCCTCCACCTCC
CGGGCTTAGGTGATCCTCCGGCCTCAGCCTCCCAAGTAGC
TGGGACCACAGGTGGGCACCACCAAGTCCAGCTAATTTTT
AAATTATCTGTAGAGATGGCGTCTCCTTATGTTTCCCAGG
CTGGTCTCAAACTCCTGGGCTCAAGCAATCCACCCACCTC
AGCCTCCCAAAGTGGTGGGATTACAGGTGTGAGCCACAGC
GCCAACCCAAACCCATTTCAATTTACTTCCGAGGAATGGA
AGAAGTGCAAACGTCAGGTTCAGCAGCCCTATGGGAAAAG
CACAGGCTTTAGAGGCAGACTTTGGGATCCTGGATCCCAG
TTTCTAGGACCTGTGTGACCGCGAGCACATATCTTAATTT
CTGAGCCTTAGTTTCCTCACCTCTGAAAAGAGGACAATAA
TATCCACCTCACTAAGGTGTTGTGGGATAGTTGCTATGTT
TGTTTTAATTTTGTTTTTAAGCCTCTAAGGCCAGAGGTTT
TGTGAGTGCCGGATGACTTCATTTCTAACTCAGACAAGCA
GAAACCGGATATGAAACTGAAGACGACTGACATCCACATA
TGGCCTAGACATGAACAAATTCTGCTTGCTTGCATGCATG
CATGGCTAGGATGCTAGCATTTCAAGGAGCCAGCTCCATG
AGTTTATAGCCAAACTGGAGAACCATTCTATAGTGATGAG
TACAGCACATTTCCACAGACATGCTCAACAGCTCTGCAAA
ATTCTCTCCCTAGTCTAGAATTCCTGAGTTGGCCAACTCT
ACACAGTTGTTCTCAATAAAACCCAAAGACTGCCAAGACC
AGTCAAGGTCTTTTTTTTTTTGTGAGACATTGTCTCTGTC
GCCAGGCTGGAATGCAATGGTGCAATCTCAGTTTGTTGCA
ACCTCCGCCTCCTGGGTTCAAGCAGCTCTCCTGCCTCAGC
CTCCTGAGTAGCTGGGATTACAGACACACACCACCACGCC
CAGCTAATTTTTTTGTATTTTTAGTACAGACGGAGTTTCA
CCATGTTGGTCAGGCTGGTCTCTAACTCCTGACCTCATGA
TCCGCCCGCCTTGGCCTCCCAAAGTGCTGGGATTACAGGC
GTGAGCCACCGTGCCCGGCCCAATGTCTTTCTTTTTAAGG
AACATAAAGTAACTCGAAAAAGACCCAGAGAATTCATTCT
AACATGAAATCAGTCTTGCTAATAAAGTTACTCCCTCTAT
CAAAATCTATACTCTTCTCAAGATATCTGTCAAAAATTGT
AACTGCTGCAGACATGTGGAAAAACTGGCTGCACAGCAGC
ATAAACTCCCTCTGGCTAAAAAGTACATCAAAAATCTTTT
CATTTGGCTGAGAGCAGTGGCTCATGCCTATAATTCCCAG
CACTTTGGGAGGCTGAGGCAGGCGGATTACCTGAGGTTGG
GAGTTCAAGACTAGCCTGGCCAACACGGTGAAACCCCGTC
TCTACTAAAAATACAAAAGTTAGCCCGGCATGGTGGCGCA
TGCCTGTAGTCCCAGCTACTCGGGAGGCTGAGTCACAAGA
ACTGCTTGAACCCTGGAGGCGGAGGTTGCAGTGAGCCAAG
ATCATGCCACTGCATTCCAGCCTGGGTGACAGAGAAAGAT
TCTGTCTCAAAAAAGAAAGAAAAAAAATTTTTTCATTTAA
CTTCCAGGTCAGGGTGTCTTTATATCAATTTAATGCCAAC
CACAATACTAGCTACTACTCTTCTTTGAAGAAGGGGGACT
AAAGAAGGTGGCCTCCAACTGCTTTCTCTTTCTCTTTGCT
GCTGCCTCCTTCCAACCTACAAAAAAGGGAAGAGTCTGAC
ATTCAGAATTAACCTTGCAAAGAGATTCTGTTTGCCAGCC
CACAGGCATTTTGTTTGTTTGATTTGTTTTTCTGCTGTTG
CCACTGCTGTCACCTTCCTGACCAAGAGGCCCACAGATTA
GCACTTTTTTAGATTCATTTCTGGCAGTGAGTGGATTTGT
AAAGATTGCATTTGTAGTATCTGCTGGGTCCCAAAAGTGT
GGAAGTACAAAAGACCATAGGCTTCTCTTAAATTCAGCTC
AGAACCAACCCCATGCCTCAGCTGGAAAAATTACTTCCAT
CAACATTGCTCCCAAATGGAGCCCTTCCACCCTCTGCCCA
GCTTCCAGCCCAGGCCCTGAGACCCACACAGCTGTTTGTT
TTGGCACCTGCAAGCAGCTTGTTCACAAGCATCCAGACTA
CAGAGCAAGAGAAGTTTCAGAAGGGCCCTCCAACAAGGGA
GTGGCCTGGGAAGAAAGTAACAGGCAGGGTCTAATGTCCC
ATAGTAGCTTGTTTTCACTGCCACTTTGGCTTTACCTACC
ATGGCCAGAAGCTATTCAAACACTCTGCCCAATGCCCAGT
CACAGGATCCTATTAATTCTCTGGAATCAACAGAGTACCT
ACCCTGGTTCCCAGAAAGCCAAAAGCAAGTGTCAGTTTCT
CCCTCTAGGCAGTCTCTAGACGTAAGGGTTCCTTTCACCC
CGCCTAGAAGGGCCCCCAACCCTGAAAATAAGAAGCAGCA
CTATGAAAACAAACTACCCATTTCTCAATTGTTCAAAGAT
TAGACCTTGTACCACCTCCTTGCTGGCTCCCAAAGAGTCC
TCATCTAAAAATGGAAATAATAACACAACATGCCTTGCTG
TGTCTTCTGAAGACCCCTGAAGGGCTATGGATATGAACTA
AGATAACATACACTTAGCATACTGCCTGGCACATAGTAAG
CAGTCGATAAATATTACTTAGTACTGATATGATTTTTATT
ATTCTAAGAATGAGTTTTAGTTTTTTTTTTTTTTTTTTTT
TTTTTTTGAGACGGAATCTGGCTCTGTCGCCCAGGCTGGA
GTGCGGTGGCCAGATCTCAGCTCACGGCAAGCTCCGCCTC
CCAGGTTCACGCCATTCTCCTGCCTCCGCCTCCCAAGTAG
CTGGGACTACAGGCACCCGCCACCTCGCCCGGCTAGTTTT
CGTATTCTTTAGTAGAGACGGGGTTTCACTGTATTAGCCA
GGATGGTCTCGATCTCCTGACTTTGTGATCCGCCCGTCTC
GGCCTCCCAAAGTGCTGGGATTACAGGCTTGAGCCACCGT
GCCCGGCCTAGTTATTATTAAAAGAGTAATCTTCCTAAAA
GACACATTGTTCCAATCCAAGCCCAAAAGCTCCACAGTCA
ATTTTCAGTTTCTCATGCAAACACAAGGAACCAGTATGGC
AAAAATCCTAAACAATAGATACTCTATAGGTTCTCATTTG
GATTTTGAGTACATTATGTAATACACACAGATATCCATCT
ATTCAATAAAGAGCTGTTTGGCACCAACAAATATACTGAA
CTAAGTATATGTGTGTATGGTACATGATACATGAATATAT
ACGTACATGTACACATATAATTAAAAGATACATTCATATA
TATATATATCTAGTTAGTACTTCTGAGCACCTACTATAGG
CCAGACACTATATCAGGAGACACTGGAGATACCCAGATAA
GTAAGACAAGGGCCCTGCCATCCCAAAGCTTATAGTCTAA
CAGAAGAATTATGATAACAGGTGCTAAGATAAAATTCCCA
TAGCAATCAGTGGATGCAAAAAGGAGAGAGATATACAGGT
GATACTTTCTTAACTGACTTGCCAACTTACGTGACATACT
TCAACTACTCTTCAAAATAAACTGGCTAAGTTGCATAGCA
CACTAGAGGCTGGTTGTGTATTACTCACATTTACTCCCAC
CAGCCAGGTTGGCTGCTTCAGAGTCAGTAGTTAGTTCATA
ATAGGTATACTTGTTATTTTAATTACATATTAAATTATTA
TATAATACAAACCAGTGAAATGTGAGTGTAAAAACAGATA
TTTCTATGAAAGAGGTTGAATGCTTGGAAAAAACTTGAAG
GCAAGTTGGTAAAAAAAAAAAAAATGCTGCTGAATTAGAT
ATGGGCAAGACAACAGTAAAAGGTTGTAGTAGCAGAGCTT
AAAAATCTGGAGGAACTCTGTCCTTCATTTCTCAAATGTA
TTTCAGAACTTGGTTCACTTAAACTGAAACTGGAAATCAC
AGATCAAATGTTAAGTGTATAATTTATGAAAGAAAGTCAA
AGAACTCTACTTGAAGGACCTATACTTTAAGAAAAAGCCC
TGGCCCACATAAAAAGATTTGTGAATATGTGTACATTTAA
TTTTTTTTTTTTTTTTTTCCTGAGACAGGGTCTCACTCTG
TCGCCCAGGCTGGAGTGCAGTGGTGTGATCTCGGCTCACT
GCAACCTTTGCCTCCCAGGTTCAAGCGATTCTTGTGCCTC
AGCCTCCCGAGTAGCTGGGATTATGGGCACCTGCCACCCG
CCTGGCTAATTTTTGTATTTTTTTTAATAGAGATGGGGTT
CAACATGTTGGCCAGGCTGGCATTTACATATTTTTAAGTT
AAAATAAAATGCTAACTGGATGATGACATGTGCCTGTAAT
CCCAGCTACTCAGGAGGCTGACTGTAGGATGGGTTGAGCC
TAGGAGTTAGAGACCAGCTGGAGAAATCACAGAGAGACCC
TGTCTCAAAAAAATTAAAATAAATAAAATGCTAGAGAATT
GTTTTGTCTTCGTTTTTAAAGACTCTCTGTTTTAACTGAC
TTTTGGAATTAACTGACCAATTACTAGTCCAATTGCCCCA
ATTAAGGTGTTTCCAGTATACCTGCCTATTTCTCAGGTTG
ATAGCAAAATGAGTTTATATTCACGTAGCCCAATCCAACC
AGGTAGCAGAAAAGGCTGCCCTGGGATTTTATAAAATAGA
CCTGTTAAATACTTCTCAAGTAGATCAAGTGCAGGTGGAA
TACTAAATTTTAGCCGTATTTCAAAAGACTGAGATGCTAA
TGCCTGTGAACATGAGCTATACACTAACTACTCATGGCCT
GAAGCACAGACCAAAAAGTGAAGGATGTCCCAAATGCCAC
CTCAGTTTTGGTCACAGGTCTGGATACACACTTATTGGTT
GATCCAAGCAACTGATGTTCCAACTTGACATGCGATGCTA
TCTCTGGAAAAAACAGTGTCACAGGTGTTGAGAAAAGGTA
CAAGTACCAACTATCAAAGAGGAGTAAGATCCCTTCCCAA
GACCCCTTTATAGTCAGTCTAATACCTTTTGGTTTATTTG
CCTAGAATGCTGGACTTCTATACCACATAACAAGATTCCA
CACACTGACATCACTAGCTTCTCACCAGTGTTCTGCCATC
GAGATGCAGTCGGTCAAGAGAAGCAGCAGAGTCTCATGTC
AAGAGAAGTCTGCAGCAGCAGAAAGACAAGTAAAAAGGGA
GACCTCAGTGGAATTTGAGTCACCTGACATTAGTCTTAGA
TATTTAAAATACAGAGAATCCCACTGATGGAGGAGAGAAA
AATAACCTTTTTTTTTTTCTTTAAAGACAGGCATTGGTAT
GAGTGAAAGGAAAAGAACTGGGGAAGCCTTTGTATATGGA
GAGCTCAGTTTATTTTTATTCTCTGCCAATAGAGGCAAGG
TAATTCTATAAGCATCATCTAACTTTCTCACTAGAAGCAA
AATAGAGTAAGTCGTTAATGCCTCGCACTCTAAACTTCCA
ACTCCAGAATCACTTGTTTTTTCCCCGAAAATTAAATTGA
TTTTTACAGAATGGTACCCAAATGTGTGATTTCAAAGGCA
GATCCCAAAACTGATGGGATCCTCAATGAGAGGATGAGGA
GGCATTCTCAGTTTCAACTTCAACTTATTTTCTTCATTAG
GGGGTAGGCCTAGATGACTTCAAAAATCCCTCTCTTTCCC
AAACTCTATGATTTCAAAGAAACAAAAGGAAATGAGTTTT
AACTATAGCTGTCAAATTTTAAGTCAGGTATCAGCAAGAA
ATTCCTAATTTGAAAGCTGTCAATCAATTAAACAGGTTTC
AAAATAGGTTGTGGAATCTTCTTCCCCAGAGACAGTTAAA
TATAGGCTAGGCAGCCATCTGTCTTGGTGGGATACAGCCC
TTCCAAGAGGCCAGCATCAGAACAAAACCATTCTTCCCTC
CCTCCCAGGGAGGCCAAGAATGAGAAGTGATTAAGGGCTA
TGAAGAATAAAGGAAGGAGACAGCAGCCCAATCAGGCCCA
GGTGAAGCTGTGAGCTAGGCGGCTGAGATTTCCTGTAGAA
AAGGAAGATACAAGCTGCAAAGAGGAATATACAAGGGGAA
AAAGACAGGAAATAACCACAGGGCTGTGAACTCTTTGAGG
AGGGCTGCGCCAATCTGCTTCCCAGCTGCAGCAGCTCAAT
TTGGTCCTGGGGACTGGGAGCTCAGCCACAGCTCCTTGGG
GAGGGTATTCATGAAACCTAAGTGGAAAATGAGAACTGTC
AAATAAATCCAAGATTTCCCCAGGTGACCAGCAGCATCCA
TGAAATAGCTCCAAAAAGTTTTCCTTTAAAATACATTGTC
TTTTTTTGTTCCCTGCCACTTTCCTTGGCCATCTATAATC
TTACCCATTTCCTGCAGTTTTTAACATTTCTTTCATTACT
GTGGAAAGTTCTCTTGGGGCATAAAAACGAATAAAACCTT
CATGGACCTTTGGAAACTTAACCCCAATGGGAAATGGAAG
AGACAGCATTGCTATGGACTGTCACCTCTGCAAAAGTGGG
ACTGTCCCGCTTTGCAGACATGAGCAGCTCTCTGTCCCCA
TCTCTGTATTAACACTTCAGATATACACACTTGGGGCTTT
CAACTAAGTCTTTGTTTCTGCTACTGTGTCTCCTGAAGAA
TACTGGAGTCAGCCATGCAGCACTGTCACATGAGGATTCA
GGTACCCAGCTTTGCTGGTAGACAAAACACAGAAAGCCCA
TTATTTTCTAAGCTCCCCATAGTTCAAGAGGCCCCTGCAG
GGGAAAGAAGATGGCAGTAAGGTCAAGGACTCAATATCAA
GGACTTACCAAGCTGAGGTATGCAGCAAAGTAAAGATGGA
GGCCAGGGATGGCCACCAGCTGCTAAGAGCTAGACACTGG
GGAGTACAGGGCAAAACCAGTGCCTGAGGCTCAGTGCTCT
CAAAAAGAATTTTTTTCTGGTTGAGGTTGCCAGCTAAGGA
GAAACCTGAAGCTCAAGCATGCAGTCTGGTGATTTTTTTC
CCCCTTCAGCAAAGCCAGAGAAATTTGTAGAGATAACTAG
AAGAAAATCAATACCATAGGGCCCAAGATTTAAGATGAGC
CTTTGCAGAGAAGAAATCTGAGTCTGTTCTGTCCTTGCAG
CTGTCTTAGATCTACTCTAACAGAAGATATCAGACTTATT
GAGAAGAACAGGAGATAATGGACAGGAAAGGGCCCTAAAA
ACTCAAATAGCCCAAAATGAATGAAAGAGATAATCATAAT
AGCACAGGGCTGCTCCCAAACTGGGTGGCTAAATGGGAGC
AAATAGAAAAGTAGAGACCACCATTCTGGATCATATCCTG
TGGCCACCTGAGGGGCTTAGTGAAGGCACCTATCTTCCAT
CTCGCTGGTCTAGAGGCAAAGCTGGCTATGAAAAGGAACA
GGCTCCCAACCTGCTGGATGCCACACAGCAACACCAGGGA
GCAACTCTGGTCCAGCACCTGGGTAAATACTGTGACTCTC
CGGAATGTCCCGAACACTACAGTCAAAATCTAAGACTTAG
GAACAGTATAATGGGGAATATCTCCCTTTAAAACCTAACT
CAGTTACAGAGGGAGGGATCTGTCTAGGACCTGATCTGCT
GTGAAAGTTTCTACTATAAAACTTGGGGTTTGCTCATTTT
TCAGAACTGGGATCTTCAACACCTTGGGTATTCATTCATC
GGATATGGAATTCAGACTGCTTAAAGCCTTGGGGAACTGC
AGCTAGGCAGCAGAGAGCTAGCTGGTTTCTAAGGAGGAGA
CTGAGCAGACAGAAGTACAGATACAGAAGTAGAGCATCCT
CTAGAGGTTGCCTAGTCCACCGCCCCACCACCTCCTGCTC
ACTCACACCCCTCCCCCGCAGCAGGCTACCAGGAAGCAAG
AGCAGACAGGTGAGCTGGTGTCCTGTTTTTCAAGCTTTCC
TGGGAAGGAGAACCCACAAAATTTTTCTATAGCCTGGAGC
TGGTAAAAGAAGGGAAGGAAGGAACTAACAATGGAGTAAC
CAACCCACTAACTTCCCATTCACTCTCATAACTCAACATG
ATGAGGTGGGCTGGTCAGCAGCCAGGACTCTCTCCAGAAG
GATATGGCTGAAGGACTGTCAAGTTTGAGTGTGGGACAGT
GAAAAGAGCATTGCATTAGACATCAAAAGATAGGAGGGCT
TGGGGAAGAAAAGAGGAAGATTAAAGCCAAGGAACATGAA
GGGACTTTTTCGGGTGATAGAAATGTTCAACCTATTGATT
ATAATTGTGGCTACACAAGTATAAATACTATTTGTCAAAA
CTCATTGAACTATAGGTTTCAAATAGTGAATTTTATTGCA
CACAAATTATACCTGAATAAAGTTGTTTTTAAAAGAAAAA
GCATGCATTCTAAATTCTGATCCTGCCCTATTAACTATGT
GACCTTGGCCATGTCACTTAGCCTACCTAATGCTTCAGTT
TTCTCATATTTTAAATGGGATTACTAATTTCTGACCTGCT
GGCCAGGCGAGATAGCTCACGCCTATAATCCCAGCACTTT
GGGAGGCCGAGGCTGGTGGATTACCTGAGATTAGTTTGAG
ACCAGCCTGGCTAACATGGCAAAACCCCATCTCTAGTAAA
AATACAAAAATTAGCTGGGCATGGTGGCGCACACCTGTAA
TCCCCACTACTTGGGAGGCTGAGGAAGGAGAATTGCTCGA
ACCCAGAAGGTGGAGGTTGCAGTGAGCCAAGATCACGCCA
CTGTACTCCAGCCTGGGCAACAGAATGAGACTCTGTCTCA
AAAAATAATAATAACGATAATTTCTGACCTGCTTACCTTA
CAGGATATTTAAGATCAGATGAGATATGAAATGAGACCCA
TTTTAAAAAGCACAAAATGCTAAGCAAATAGGAGGTATCG
ATAATTAGGTTGGTTCCACGATACTTGGGATCTCCCTGGC
TATGTATTTTCCGGTGATCTTAAGAAGAGAAGATTCTGTT
CTTTTTAACTGACGATGGTTCAAAATCTTTCCTCTGGGAA
ATCTTGACCTGAGTGTTCTTTCTACTTGCTTCAGACTATC
TGCTTGCTTACCTCTCCACTATGTAAATGTAACTTAACTG
TGGGCACTCAGGCCCGTCTGGCTACTACAGATAAGCACCC
CAGCCCGGCAGCACAGACACTGAACACAGCTGCCTGACCA
GAATGCAGACACCAGGGCAGATACCATTCTGAAGCTGTGG
ACTCTTCCCTTTCTGGGGAAATCAGTGAGTTGATATTTTC
TATGTTGCCACAGAGAGCTCTTTCTGGCAAAACAAACGGA
AAGAAAACACAGAATCTCCTCACTGAAGCACAGAATGGGG
AAAAACACCAAAGCCTGGGCAGCTGGGCAGTTAGGTACAA
AGCTACCCAGTGAGCAGACTTAACTAAAAGGGACTGTGAT
GATCTACTCCAACAATTTCATTTTTAAAATTAGGAAACGA
GGCTGGGCATAATGGCTTACTTCTGTACTCCCAGCACTTT
GGGAGGCCGAGGCTGGTGGATTACAAGGTCAGGAGTTTGA
GACCAGCCTGGCCAATATGGTAAAACCCCATCTCTACTAA
AAAATACAAAAATTAGCTGGGCATGGTGGCGACACCTGTA
ATCCCCACTACTTGGGAGGCTGAGGAAGGAGAATTGCTCG
AACCCAGAAGGTGGAGGTTGCAGGGAGCTGAGATCTGGCC
ACTGCACTCCAGCCTGGGCAACAGAATGAGACTCTGTCTC
AAAAAATAATAATAACGATAATTTCTGACCTGCTTACCTT
ACAGGATATTTAAGATCAGATGAGATATGAAATGAGACCC
ATTTTAAAAAGCACAAAATGCTAAGCAAATAGGAGGTATC
GATAATTAGGTTGGTTCCACGATACTTGGGATCTCCCTGG
CTATGTATTTTCCGGTGATCTTAAGAAGAGAAGATTCTGT
TCTTTTTAACTGACGATGGTTCAAAATCTTTCCTCTGGGA
AATCTTGACCTGAGTGTTCTTTCTACTTGCTTCAGACTAT
CTGCTTGCTTACCTCTCCACTATGTAAATGTAACTTAACT
GTGGGCACTCAGGCCCGTCTGGCTACTACAGATAAGCACC
CCAGCCCGGCAGCACAGACACTGAACACAGCTGCCTGACC
AGAATGCAGACACCAGGGCAGATACCATTCTGAAGTTGTG
GACTCTTCCCTTTCTGGGGAAATCAGTGAGTTGATATTTT
CTATGTTGCCACAGAGAGCTCTTTCTGGCAAAACAAACGG
AAAGAAAACACAGAATCTCCTCACTGAAGCACAGAATGGG
GAAAAACACCAAAGCCTGGGCAGCTGGGCAGTTAGGTACA
AAGCTACCCAGTGAGCAGACTTAACTAAAAGGGACTGTGA
TGATCTACTCCAACAATTTCATTTTAAAATTAGAAACCAG
GCTGGGCATAATGGCTTACTTCTGTACTCCCAGCACTTTG
GGAGGCCGAGGCAAGTGGATCACAAGGTCAGGAGTTTGAG
ACCAGCCTGGCCAATATGGTAAAACCCCATCTCTACTAAA
AAATACAAAAATTAGCTGGGCATGGTGGCGACACCTGTAA
TCCCAGCTACTGGGGTGGCTGAGGCACAAAAATCATTTGA
ACCTGGGAGGCAGAGGTTGCAGTGAGCTGAGATCATGCCA
TTGCACTCCAGCCTGGGCAACAGAACAAGACTCCATCTCA
AAAAAAAAAAAAAAAATTAGAAAACTAATTATCAGAGAGG
CCAAGGGTTCAAGGCTAAGCAAAATTGTTAAGTAGGTCCA
ACTGGAGGTGCTTCAATCTTTTGATTTTAGCCCCATATAC
CTGCTTACTTCCCCCCAGAGTGCCCTCCCTCACTAAACTG
GCATCTAGTAGCCTTAGACCCTTATCAAAACCTTGTAAAG
AAACAAATGGAATCTCACACTGAAGTATAAGTAAACAGCT
AGCCTTTTGAGTGAGATACAATAAAAGAATGTTTTAAAGA
GAAAAAGCTACCAGTACAAGAGATGTCTTCAGTCCATCCA
CCTCCAGGGGACCTTGACAATAGCCCTAAAATCATACCCA
ATATGCGGTTTTGTACCCAGCTGTAGGCAAATAGGGTACC
AAAGCTTGAAACTCTTCCAGATTAGCTCAAGTGGGCTTAC
AAAGAAGTTCAAGTGGACCTGCAGAGTGGTGGGTCTTATC
TCCAAGCCTGAGCTATAAGTAGCAACACTATTCTCTAGAA
AGGCATTACACATCTTGCATAAATGAGAATCAGAGCTCCC
CATACAATGCTGCCACTGCCACTCTTCCTTGCAAAAGTCC
GTATGTTAAGAATATCATTCTGGGCTCAAGCCTGTAATCC
CAGCACTTTGGGAGGCCGAGGCAAGTGGATCACAAGGTCA
GGAGTTTGAGACCAGCCTGGCCAATATGGTAAAACCCCCA
TCTCTACTAAAAAATACAAAAATTAGCTGGGCGTGGTGGT
GTGCCTATAGTCCCAGCTACTTGGGAGGCTGAGGCAGGAG
AATCGCTGAACCCAGGAGGTGGAGGGCAGAGGTTGCAGTG
AGCTGAGATCTGGCCACTGCACTCCAGCCTGGGCAACAGA
ACAAGACTCCATCTCAAAAAAAAAAAAAAAAATTAGAAAA
CTAATTATCAGAGAGGCCAAGGGTTCAAGGCTAAGCAAAA
TTGTTAAGTAGGTCCAACTGGAGGTGCTTCAATCTTTTGA
TTTTAGCCCCATATACCTGCTTACTTCCCCCCAGAGTGCC
CTCCCTCACTAAACTGGCATCTAGTAGCCTTAGACCCTTA
TCAAAACCTTGTAAAGAAACAAATGGAATCTCACACTGAA
GTATAAGTAAACAGCTAGCCTTTTGAGTGAGATACAATAA
AAGAATGTTTTAAAGAGAAAAAGCTACCAGTACAAGAGAT
GTCTTCAGTCCATCCACCTCCAGGGGACCTTGACAATAGC
CCTAAAATCATACCCAATATGCGGTTTTGTACCCAGCTGT
AGGCAAATAGGGTACCAAAGCTTGAAACTCTTCCAGATTA
GCTCAAGTGGGCTTACAAAGAAGTTCAAGTGGACCTGCAG
AGTGGTGGGTCTTATCTCCAAGCCTGAGCTATAAGTAGCA
ACACTATTCTCTAGAAAGGCATTACACATCTTGCATAAAT
GAGAATCAGAGCTCCCCATACAATGCTGCCACTGCCACTC
TTCCTTGCAAAAGTCCGTATGTTAAGAATATCATTCTGGG
CTCAAGCCTGTAATCCCAGCACTTTGGGAGGCCGAGGCAA
GTGGATCACAAGATCAGGAGTTAAAGACCAGCCTGGCCAA
TATGGTAAAACCCCATCTCTACTAAAAAATACAAAAATTA
GCTGGGCGTGGTGGTGTGCCTATAGTCCCAGCTACTTGGG
AGGCTGAGGCAGGAGAATCGCTGAACCCAGGAGGTGGAGG
GCAGAGGTTGCAGTGAGCTGAGATCTGGCCACTGCACTCC
AGCCTGGGCGACTGCAGACTCCGTCTCAAAAAAAAAAAAA
AAAAAAAAAAAAGAATATCATTCTGGGCTGGGTATGGTGG
TTCACGCCTGTAATCCCAACACTTTGGGAGGCCGAGGCAA
GTGGATCACAAGGTCAGGAGTTTGAGACCAGCCTGGCCAA
TATGGTAAAACCCCATCTCTACTAAAAAAATACAAAAATT
AGCTGGGCGTGGTGGTGTGTGCCTATAGTCCCAGCTACTT
GGGAGGCTGAGGCAGGAGAATCGCTTGAACCCAGGAGGTG
GAGGGCAGAGGTTGCACTGAGCCGAGACCACGCCACTGCG
CTCCAGCCTGGGCTCCGTCTCAAAAAAAAAAAAACCGCTC
CATGAAAGCAAGGACTTGTTCTGTCTTGTTAATAACTCTA
TCTCTAGCACCAGACCAGAGCCTGGTACATAGTGGGCATA
CATAATCATGTGTTGAGTACATGAATGAATTAGTGATTGA
ATGAATGAATTTTTTTAATGCACTGAACCAAATGTCTTTG
AAGACAGTATAGGGCCCTCTGGTACCACAGAGGCTGTGTT
GTGGGTCACGCCAGCACTCACGAGAAATGCCAACACTGGC
ATACACTTCACCAACAGGCAGATATATCTGTAAGATGCAG
GGGTAAGTTCAAGTGCTTCCATGAGGCATTTCCATAATAA
ATTATTAGCATTCATAGGCTAGATAGATACCTATAATGCC
AACTTCAGCATCGATCTAAAGGAAACCTAGTCATTTAAAC
TGACAAAAACATGCTGTTGTTTTCATTTCCATTACAAAGC
ATGCCAATGTAGCAGAAACATTTTGATTGATTGAATTGGT
TTCTCTCAATCTGCGTGGCAATTGATCAGCTTACCAAGGG
ACAAATAGTTCAACAATTCAAGTCAAAAGCAGAGAAACCT
TTTTTCTTTACTTATGAGGCATTTAAAATATATAGAAATT
ATGAATACTTAAAATTCTCTTATGGGAGATCCTAAATAAG
GTAAGATGTATATGTGTGTATGTATATGTATGTGTACATA
TATATTATCTCTCTCAACACATAACCAGAAGAACTGCTGC
AACTGCCTGTGGCAGACTGCTTCCACAGCCCAGTAAGTGA
TGTACCACTTCATCTCCATCAAGACCTTAATTCCTGCCCC
TAAATAATAAATGCGATAACAAAACTGGAAGCACTTTGAG
TCTCTAAAAGAAGCTATAGAAATCCTGAAAGAAGAAAATA
ACAAGTATAAATAGAATCTCTGAGCGGACAAAAAAAAAAA
AAAATGTGTTGCATAAAAAGAGAGTCAAGGTGTTAATTGC
TGAAGAGTCCTTCAGGTTGAAGAAAAGGATCCTTGATATG
CTGTATCCTGCAGCCCCTTCCTTCTTTTCAAGGAATTGCA
GAGATTATGTCCATCATTCCTATCAATTTGTTTATTCAGT
GGCCTTTTGACAGCCAAACTACTAGGAGCTGCTCAGGTGC
AGCACAGTCAAGCAGGCCTGCACAAGTTTCCACCACACCC
AGGCTTCAGCTTGGTAGAAAATGAAAATGGTCAGAAGAGT
TTTAATGAGCTGTTAATGATTTAAGTACTCACAGTGATAT
GCCTGCAAGATAAGACAAAAGGAACTTAGGAGCAGTGAAA
CCAAATCAAACCAATAATACATTCAACAGTTATGAATACA
ATTACACAACTTCTGCATACATTTAGGAAGCTTCCCAAAC
AGAATCTGGACTGAAACATCCCAAGGTGTAGCCTGCTGCC
TCCACTCAGAAGCCCACCCATACCCTTGCTAACAAAGTAT
TCTACACTTTTCTTTAAACTCTCCTGGAATTCAATAGGCT
TCCTTCATAATGTTATCTTATTGCTCCACAAAAGCTTGGC
TTCTAACGTCAACCCTACCTCTCATCTGCTTACTGAGGAC
AGGACGAAACTTGAGTTGTTCCCTGCAGACAAAAGTACAA
TGGTCGACACTAAAGATCAGCTATTTGAAGTAAAACTGGT
TTTAAGCAGGTTAATAAACCCCAGGCTTACAGGTTCTCAC
TCTTGGTATATTTTTCTAACACACCCCAACAAGATAAGAG
ATTGGAAAATGGCTCCCTTGGCTGGTTAAGAAGGAATGTA
ATTTTTTTTTTTTTTTTTTAAAGGCACTGATGGAATTACC
CTGCTAGGGAACCAGCATACATATGTCATTCCTTTGTATA
GTATTTTTACAAGTATTTGATTTTGTTTTCCCATTTCTCC
AACTCGGGAATAAAAAGGAATCTCAGATCTATGAAAAGGA
CCTCCAATTTCTCATTCTCAGCTTCAAAACAAATTAGTTT
AACATTAATCAAGACACTTAGGTTGCTGTGAAGTAAGAAT
GATACTAGGTCATGATTAAGATGGTTCTCCAAACTATCAA
CAAGACTGTCTAATCACTTGTTATAAACCCAACACTATGT
TAAACACCAATGGCAGGTAAAAAAGAAGTATGAAATAAAG
TTCCTGTCATCCACACCTAACAATCTAAAGGCAGCCTTCA
ATTAATTTACTGATAGGGTATATTGCATAATAAGTTTTAT
AAATTTGTTGTTTGAAGTTCAAACACATTTCGCCATAAAA
GGCATGCTATCGTGTTTCAGTTTTCATGCTGGTAGAAAAC
TGTCTTAGCCTCTAATGTAATTGAGATATCAAGTACTGTA
TGTGCAAATGAAACACAGTATTAAAAACTGCTGTAACATT
AGAAATATCAGACATGTATCTGGCGCTTTGTGCGCTTGAA
AGAGTTCTTCATATATATAAACTTCACATCATAGTATATT
ATTTGATGATACATGGTCGTATTGTCAACTGTTGGAAGAA
ACTGAGGCACAGAAAGCCTAAAAACTTTTCCAGAGTCACA
CAGCTACTAAGTAGCAGCAGGGCGCTCACGCTGGCCTTCC
AACTCTAAATTCCGTTCTCTTTCCACTAGTGTAAAACTGA
GTAAGAAGGGGGTGTGAAGTGTTTTGTTTTGCTTTTTTTT
TTAAGACTGGTGGCTGAGAAAGAGGAAATTTTATTTGAGA
AAGACAGGGAGGTAAGTGAAAACTTTTAGTGATTCAAAAG
GAGGCTTAAGGGCACTTTTAGAAGCTTTCAAGGTTGACGA
AGCTGGTGTTTATAGCTTTCATTTCACTTGGAGCCTTGTG
GCCAGGCTTTTCCTCCTTTCAGGTTTCTCACTGGCTCTTT
TCAAGTTCAACTGCCCCGATTAGAGTATGTTTGGTTTGGG
ATTTAACTCATGAATAGGAATACACCAACAGCAAAGAAGG
GTTGGAACAGACTTCCTTGAGGTTACTGGATAAGCACTGG
AAAAGAGAAGAGGAATGAGGAAGACAAAAGTACAGATAAG
ATAAATTGCCTGAGGCAGAGTTAACTACACAGCAATCCTT
GAAAGGAAGGTACAGGGAAAAGGGGTTGAGGGAGGGTATT
ATTCTATGAAAGAGACATGGGACAGATGTTGAGACAGCCC
TCACCACTGTACCATCAGGCCAGGGCAGCAGCAGCAGCAA
CTCAACTATGCATAAATAGGTCTTGCCCTTAGTGATGGTC
TACAGTTGAGAAGACATCTGTGAAATTAGCAGGTGACAGC
AAAAATAATCCCACATATATGCCTTTCAAAAAATCTCTCT
AACCAAATAAAAATGCAAAGAATGTCATTCATTCATTCAT
CCATCCAATAAACATTTATTATACACTAAGCACTGTGCTA
GATGCTAGAAAACAAAGATAAACAGAAATAGTCCCTGCTC
TCAAAGAGCCCACAGCTTAGCAAACAAGAGAGATGTGTAA
ACAAATACGTGCAGGCCGGGCGCGGTGGCTCAAGCCTGTA
ATCCCAGCACTTTGGGAGGCCGAGACGGGCGGATCACGAA
GTCAGGAGATCGAGACCATCCTGGCTAACATGGTGAAACC
CCGTCTCTACTAAAAAATACAAAAAAACTAGCCGGGCGAC
GCGGGCAGTATTTCCCATCCCCAGCTGCTCTCGAGGCTGA
GGCAGGAGAATGGCGTAAACCCAGGAGGCGGAGCTTGCAG
TGAACTGAGACCCGGCCACTGCACTCCAGCCTGGGCGGCA
GAGCGAGAATCCGTCTCAAAAAAAAAAAAAAAAAAAAAAA
TACGTGCAAAATAGTGTGATTGGTACGACCTCATTTTGTT
AAACAGCGAGTACAGTATTGGCACAGTCATACTTCAAGCA
TGAACAGAGCCCAAGAGGTTCCCTAACGTGCTCAACTTGG
CAGACTTGCTATTTATCACTTACCCACCCGTATTCAGAGG
CTCGCACTCATACTTAGGCCAAATCTCCATTATTAATCAC
ATATTTACCAGCTAAGTCACTTTCCTAATGTCTACCCTGC
CCAAGTCACTGTTTTGTTTCTAAGAAGGAGGAAGGTGTGT
ATTCATCTATCTCGCCCAAGTTGTGTAAGGCCAACCTGAA
CTCGGGGCGGTGCAAAAGGGGTTCACCATAACATGGCATG
TCATTTCAAGTATGGCCCAGAAAGCAACAGGTGATTCACT
TTAACAAACATACTTGAGCCAATGTTATATAGGTCAAGTC
TCATCAAAACAAACACCAAGAGATGGTCCACTTTCTTCTG
TTGCAGCAAATAAAATCTTAGTATATATTTGTTTGGAGTA
TGTAATTTGCAAAGCTGATACACAAACATTACTTCATTTA
GTCAACACAGCAACCCTTAGACATAGGAATTATATGTTCA
TCCTATATCTGAAGAGGCTGAGGCCAGGAAAGGTTAGAGA
CTTACCCAGGGCCACATAGTTGATGGCAAGGGTCAGAGCT
ACCACTGGTACCCAAGCCTCTGACCTCCAGATGAGTGGTC
TTTTTTCTACCAAACTGTGGCTTAAACCTCTCCAGCCAAC
TGTGGGTAATCTCTGTTACACAGAAATAATTTAAAAAGAA
GGAGAGTAATAACTCCTATAGTCTCCTTGGATTGAACACA
CTGGATGAGAAGTACTCACAGGCCACTCTCCTGAAAACAG
AAATAACACTAAAAATTCAAAGCCTTTGGAAGTGAGAATG
GAATACATATAGTTCAGCTGCCAATATCTGAAATATAATT
TCCTATAAATGGCTTTAGCCTGAGCCCCTCTTTCAACATA
TCCTACAATCACAAACTCCAATCAAATCCTCTATCAAAGA
GCCATCTCACCATCCCAAAATTATTCAAATTGAGGAGATT
AACCACTCCTGCCTCCACACCCCGAAACAGCACCAGCACC
ACCCAGTCATGTTTTGCTGAACTCAGCCTCTCCGACACTC
CCCAGGCTCTCTTTAAAGTAACTTGTTCTTTAGCCAGCTC
TTCAGTCACCCATGGGAGGTCAGGTGGTGGAGGGTGCTGG
CAGGGCTTGACTTGACTTTTCTTTCATTCCCAGCTGACCC
TCATAAGGGGCCTCCAACCAAACTCGGAGCAAGGCAGCTC
AGAACTCCAGTTTTCTCTCTCCTTGTTTAGCTGTGCTCTT
TCCCTACAGGGCATGGGGAAAGAAAATGCTATTAATTCCT
GCACACAAACACGAAGCCCCTTCAAGGGAAAATATTTCTC
AAAGTGAAAGGTAAGAAGCTGCAAAAGGAGGTCAGGTAAT
TTGGCACGTACAGGAGGTGTCATCTATTTCACAGTTTCTC
TGCAACATTTCCAATTTAGAAGAAAAGAATTTAATGACAG
ATTTAATGAAAGGCGGATGAGGGTGGCATTGTCACTTGCC
TAATGAAATTCCTGCTTGAATGGAACTGTCATCTCAAACT
CAGGGTGTCTAAAATAACGCTCATTCTCTCACCAACTGCT
GTACCTCTTCCTGGCTTCCATATGTCTATTTCTGCCATTG
CCACCATCGTTCTCCCTGTCTCCCAAACTAAAAACCTCAG
GCATTCCTGACTCTTACTTCACCCCTAGGCCCCACACCCA
TCTCAGCAGCTCATCTTCCCATCTTAGTGGCATCTCTTAA
TTACAGTGTGGTCAAACATGGTATCCAAGATAAAAGAACC
AGCAGGCTTTGGAGTTGGACAGACCTGAGCTGCAGTCCCT
ATTCCACCATAGGTCATCATCACTTCGGATCATCTCCCTG
AACTCAAGTGTCTTGTTCAGTAAATAGGGACTCGCAATTC
CCTCATAGGTGACTCTAGTAATTGATCACATTTAACAGCA
TGTTTGCAGCACCTACCACAGGGCCTGGTATGCTGTGTGG
GCAGGAACAAGCCTCTTGCCCCCATCCAGGCAACTCAGAG
CAACCAGGGAGTCCCTCGGAAACGACTTCATCACTCTTCA
TCTCTTCAAGTCAGAGTGCCCCCATTGTTCTCTGTTGCCC
CAGTATGAAGCCAGACTCTGGCTGATCTTCAAGGTCATCA
AAAACTATCCAGTTTGATCTTACTCTTCTGTCTATGACTC
CTCTGCTCCAGCCCAAGAGTCTACTCACTCACTCAGCACA
CATTTATTGGGTGCCTACCACATGCAAACATGGTGCTGGA
GGCTGGGAATGTTGAAATGACAGGCTGCCCACTGCCCACC
CTCAAAGAACTCACAAGCTTTCTGGTAGTGAGTGTGGTCT
GGGGGAAGGAGCATGGGGGTGGGGGTGGAGGTGGATAAAA
CCATCATTGTATTATAGTGTAGGAAGTGATGCAGGAGCGG
TAAGCACGATGGGGGCTGTGGGAACTCCACTGAGGGAAGA
CACACTGCCACTGTTCTTTCCTCCTACTCTCGACTTAGCC
AAATCCTAGTCCATAAATCAAGGTCTTATTCATTCTGGCC
CACACCTCTCCCATCTCAAAATTCCTCAAGTTCTTATCAA
CACCACTCATTTTCAGTCATCCACTGGCTGATGTCATTTC
TTGTATTGCTGTGGGTTAATTTTTTTTAAATTACTTTCTT
ATAGGTAGGCTTCTTTTCTCCATGGTTTCTATGATCATAG
ACGATAAGGACTAGGCTCTAGACAGTTCTAAATCTCTCAT
GAAAACTACATACTCATTATTTGTGGTATGGTTGATATAT
TTGGAACTACTGACAACTGCGAAACAACGCATTCCTTTCC
CTTTGAAAAACATGCACTTCCCTCGCTGCTAGGTCCTGAG
TTCTGTGTGTCTTACACTTTTCATTCAACCCAAGATAAGA
GACGAAACCCTTGCTATCTCAAACAACTATCCAAAATGTA
ATTTGTTTAAAAATTGTAGTTTTTAACTTTTAAAATTGTT
CCATCTAAAAAGTTCTTCAAATAAAATCTTAGTGGGACAC
CCAATATCGTGAACATAAAAGCAGTCTGTGTGTCTTACAC
TTTTCATTCAACCCAAGATAAGAGACGAAACCCTTGCTAT
CTCAAACAACTATACAAAATGTAATTTGTTTAAAAATTGT
AGTTTTTAACTTTTAAAATTGTTCCATCTAAAAAGTTCTT
CAAATAAAATCTTAGCGGGACACCCAATATCGTGAACATA
AAAGCAGAGCTATTCTGGTTGGAACTATGGGGACATCCTA
GTGCCACTACCTCAAAGGGGAAAACATTCGATTCCCTTAT
CAGCAACCCCTGATGTACATCCAGGGGCAGCACCACTACA
GCATGATGGAGAACTCATCTTGCCCACAAATATGTGTAAT
AAACTTAATATATGTACAAATGAGACATTACAAATCAATG
GGGGAAAAGATGAATGCTTTAATAAATATAGCCACATGGA
ACATAAAATAAAGTTAGATCCCTACCTCACGCTGTTCACG
AAAATTTACTCCTTATTTATTCAAGACGTTATGTGAAAGG
CAAAACTTGCAGATGAAAATACAAAAGAATATCCTTATGA
TTGTGTGTGTTTGTCTTAATCAAGACGATAAAGTTAATTT
TTTTAACAAAAAGTAAATTTGACTATATTAAAATTTGGAA
TTTCTTTTTTTTTTTTTTTGAGACAGAGTCTCCTTCTGTC
ATCCAGACTGGGGTACACTGGCATGATCACGGCTCCCTGC
AGCCTTGGCCTCTAGAGCTCAAGTGATCCTCCCACCTCAG
CTTCCTGAGTAGGCGGGATTATAGGGGTGCATCACTATGC
CCAGCTAATTTATTTGTATTTTTGGGAGAGACGGGGTCTT
AATATGTTGCCTAGGCTGGTCTTGAACTCCTGGACTCAAG
TGTTCCTCCCACCGTGGCCTCCCAAAGTGCTGGGATTGCA
GGTGTGAGCCACCGCACTTGGACTTGGAATTTCTTATATA
TCAAATAATTCAATTAAAAGAAAGATGATAAACTAAATCT
GGGAGCAGGTATTGCAACCTATAATCGTCAACAATGAGTA
AATAGAACATATAAGGAACACCTACACATCAATTATTAAA
AAAAGCAAGATGGCCTAAAAGAGTTGTCTCTAGATTGCAA
TTTAAGAACTACTGTGGGGCCAGGCACAGTGGCTCATGCC
TGTAATCCCAGCACTTTGGGAGGCCAAGCTGGGAGGATCA
CTTGAGGTCAGGAGTTCAAGACCAGCCTGGCCAACACAGT
GAAACTCCATCTCTACTAAAAATACAAAAATTAGCCCGGC
GTGGTGGCGCGAACCTGTAATCCCAGTCACTCGGGAGGAG
GCCATATCTCAATTTATCTACACAACCACCCTGGGATGTA
GGCAGAACATATATTATGCCAGTTTATTGATAAGGAAAGT
GAGACAACTTAAATGATCAGTCCAAAGAGAGAGAAATATA
CATGTATCTTCCCTAGCAAGATGCAAAACCTACTTTTCTA
CCTTCTAATGTACAATCTTGCCATTATAAAAAAACCACCT
CCATTTTTTTTTTTTTTTTTGGAGACATGATCTCACTATG
TTGCCCAGGCTCATCTTGAACCCGAGCTCAGGAGATTCTC
CTGCCTCAGCCTCCAGAGTATCTGGGACTATAGGTACTCA
TCAACATGCCTGGCTTACCTCTACTTTCTAAAAAATACCT
GTTCACACAAAAATCTATACATGAATGTTCATAGCAACTT
CATTCATAACAGCCTAAAATAGGAAACAACCCATATGCCC
TTCAGTGGGTGAAGGGCTAAACAAACCATCATACATTCAT
ACCATAGAATACTGTTCAGCAATAAAAAGGAATGCACTAC
TGATATGCACAACAACCTGAATGAGTCTTCAGAGACGTGT
GCTGAGTCATAAAAAAAAGGCCAATCCTAAAAAGCTACAT
GCTAATGGTTCCATTTTTATAATATTCTTGAAATGACAAG
ATTATAAACATGGACAACAGATTAGTAGTTACCAGCATTT
AAGGACTAAGGACTAAAGTAGGGTGAGATGAAGGAGTGAA
CTGGGAGGGGCAGGACTAGAAAAGGACAACATGAGTGATC
CTTGCAGTGATGGAACTGTTTAGAATTTTGACTGTATCAA
TGTCAAGGTCCTGATTATGGTATTGTGTTATAGTTTTGCA
AGATGTTAACCATCAGAGGAATCTAAGTAACAGGATGTGC
AATCTCTCTGCATTATTTCTTACAACTGCATGTGAATGCA
TAATTATCTCAAAATAATTTTTAAAAAAACAAAACCAAAA
AAAGCCCAGATATCATCCTGCCCTGTGTTGTACAATTCTG
AGGTTAAATAAGATAAAGTATGGCGAGGCACTTCACAGAC
TACCTTGTGCCCTGTAAATACGAGGTAACATCATCATCTT
CCTCTATCAACCAGTCTCATCAGCATTACTCACTGTTAAG
ACTATTCCCTATCCACATAGCCTTCAATATCTCTCTACTG
TGACCCTACCACTACACTTGTGTAATCCATCCACCTCTCT
CTTGCTATTGTTTGAATGTCCCCTCCAAAACTCATGTTGA
AACTTAATCCCCATGGTGGGGCCTTCAAGAGGTGACTGTA
TCATGAAGGCATGCCATCATGAATGGATTAATATATTAAT
GAGTTATCTTGGCAGTGAAACTAGTGACTTTTTAAGAAAA
AGAAGAGGGACATGAGCTGGCAAGTTTACGCACTCAGCTC
CCTCTCTGCGCCACCTCGGGACTCTGTGGAGATTTCCCAT
CAGCAAGAAGGCCCTCACCAGATTCAGCCCTCAATCTTGG
ACTTCCCAGTTCCAGAACTGAAAAAAAAAAAAAAATTGTT
TCTTTGCAAATTACCCAGTTTCAGGTATTGTGTTATAATC
AACAGAAAATGGACTAAGACATTTCTAATAGACTGCAGCT
CCTTGAAGGCAGAAACTTTTTTCTATATCTCTCTATGCCC
ACAACTTAGCATAGTATAAAACATACGGGCCAGGCGCAGT
GGCTCCCACCTATAATCCCAGCACTTTGGGAGGCTGAGGC
AGGCAGATCATGAGGTCAGGAGTTCAAGACCAGCCTGACC
AACATGGTGAAACCCCCGCCTCTACTAAAAATATAAAAAT
TAGCCGGGTGTGGTGGTACACACCCGTAATCCCAGCTATT
CATGAGGCTGAGGCAGGAGAATCACTTGAACCCAGGAGTC
GGAAATTGCAGTGAGCCGAGATCACATCACTGCACTCCAG
CCTGGGTGACAGAGCAAGACTCTGCCCCAAAAAAGAAAAG
AAAAGAAAAGAAAACATACAGTAGGTGCTAAATAAATGGC
TGTCAGGTTGAAATTAGCTCATGATCTTCTAGTTCAATAC
AAAGTGTCCCAACACTGGAGGAAGTGAGGAGAGGAGGGGA
CTGGAAAGAAGAACACTCCAGTAGCTATAAGCCAACGCCT
CGAAAGTTTCATCAATAGCCTCCTCCTTCCCAAGTTGCTG
AGAACCCAAATGAAGCAAAGGTCTGTACAGAGGGTGTGGC
CACAGCAGCAAAAACATGAGTTCAATTCATCAAGTCTCTT
CTTTAAACTATTTCAAGTTCTGCAAATGAAGGAACTGACC
ATTTATAGATTGGGTGGGTCACTGGAACGAGATGGGAAGG
TGGGCTGTGGTAGACTATTCTGGAAAGGATTTTAAAGGTT
AGCTGACAGCCCTTTTCCTGAAATGATTAAGACTGAAGAA
TTGCCCGAGGGCAGAATGTATTTAAATACTCTGTCATGAT
CTCTCAGAGACCTGACACTCTCGGCCTAGGCAAACATATT
TGGCTAGTGAGGTGGGGAGGGGGTTCCCACGCCCTGAAAA
CAATGCTAGCTCCTCACTCCTACTCCAAATAGTTTCCAGC
ATAAAAAAGCACAAGCAGTTGCTTTGCTGCTCCTAACGTT
ATCGGATAATTTTTCAAATTCTTACTCAATTACATATCAC
GCTCTTATCTTCAATCTCCACAGGCCAAATAGCCTTGCTT
TCACATCATGCCCACTAAGCCTGGAAAACACAAGTATCAC
TCCCAAGTAATTCCAGCTCTCATAAACATGAGATCATTTT
ACATTAAGTTTTGTTAGAGTATTTGTGTATGGTGGTTGTG
TGTGCATGCGCACACGCGCATGCATAAGTGTGCATATGCC
TTTTCTTCTAATAGGAGTAAGGAGATTTAACGCAAGAGAA
GGTTAGAAACTTGGGAGGTTTCTGTTTCTGCTTAATGATT
AACTCTTTTGCTACTGAATCCAGAAGAGCTGGCCTTTCTG
GACTGGCAGTCCTGCTCCCTGGCCAAAACAGCAAAAGAAA
GCTCATACACACACATTCACTGTTAGAAAGAAGTCACTGG
CACAAATCAGTTTCAGCTTTGGCAGTGAAAACACTATTGT
AGTTTTAAGGAGAATTAGGTGTTTCCACATTATGTTGTTA
CTGGCCTTAAAATACCCAGATCAAGAACTCATTAATCAAA
GTAACACGTCACCCACCCAAAATGCTTCAATGTTTGATTT
AAAATTGCTGACAGCAAAGAACTGAGATAACTTACATAAC
CACAAATCACTGAATAAATAAGAGAGATCAAGAGATACAG
CACAACGGACTCTAATAATGGCTAAAAACACAAAGCCTAA
TTAATGTCGTTTAAAGATGAAACCTTTAAGAAGAAAACAA
AGAAAATAAAGATGAAATCTTAACCCAGAAGCAGGAGAGG
GGAGTAGGAAGAACCTGTGCTATCTATTCTCTGGTTTCTA
TCCTTCCCCCAGGACAATAATCAACATCCAGACTCTATGT
GACAACTCACTTAACAATAACCATTTTTTGTTCATATGTC
CTAAAAATCATGAAGCAAGGAACTAGTAATCCATCTTTCC
ACTTTCCAGCTGAGAAGCTGAGAATCCCAAAGGTGGAATG
ACATCTTCAACATTACAAAGTTTGTCCTCCGTTACTCTAC
ATTTCTTCCTCTCTATGAACGATATTTTTTAAATGCTGTA
ATGATAAAAATATGAGTTGTCATTATTATTAATAGTACTC
ATTTAAAACAACAGACTGCTCCTTAGCCTATTCATTAGGT
GAAAATAAAACAAACATAAACACAAAAACATTTCAATTCC
ACATTACGGCATGCTTCATCACAATCCTCAAAGAAATCCC
TTAGTTGACAAAGGGCCTAATATATAAAGAGCAATGTAAG
AGGCAAGAGGCCACTCCACATCCTAAAAGGGCCTGAAGGC
ACTTCCCAAATAACCCAGATGTCTAGATCAACCCTATACC
AGTTCCATAACCACACTGCCTCCCCTAGGTTTGTCCCAGA
CCAGATGTCAGAGATTAAGAGCCTCCCACTTCCTTATTTC
TTTAATTTTCATTAAGGACAATAAACTTCCTTCTTCTTTT
AAATTTAAGTACTGTACACAACAACATAAAGATAATACCA
AGAGTTACACAAATTCCATTTCTGGCCCACCAACATGGAC
CGGGAAAACCATACAAACCAGTTACCGCAGGGAATTTTCT
AACTCTGGAAGTCTCTGAGCTTACTGGAAGTCCAAAGTTT
AATAGTTATCCTGATTAAAGCATTCATTGTCCCTAGTGAT
CCAGTCACAAGTTCACCTGTAGGCCGATCAAGTAACTCTC
TCACTCCTCGATTTTTCTCCAGCTGTGAGGCACATCTTCC
TATTAGATCGTGATATTTCAACAAGTATCATTTCAACTGC
TCTCCAGGTCAGCTGCCACTTTGGTACTACCTACCACCTG
GGGCCTACCCTCCATAAGTGTGCAGCAGCCATGCAGGCAT
GGCAAGTTCTGGGGGTGGAAAGAATGTCATTCAGAGAATA
CAATGGTTTTTGTACTTTCAAGTGTGTCTACTTAAAAGGG
ACAAATCATCATCTTCAACATCTTTTTTGTTTGTTTTTGA
GACGGAGTCTTGCTCTGTCACCTAGGCTGGAGTGCAATGG
TGCGATCTGGGCTCACTGCAACCTCTGCCTCCCAGGTTCA
AGTGATTCTCTTGCCTCAGGCTCCCAAGTAGCTGAGATTA
ATGATAGGCGCCCGCCACCATGCCCGGCTAATTTTTGTAT
TTTTAGTAGAGACAGGGTTTCACCATGTTGGCCAGGCTGG
TCTTGAACTCCTGACTTTAGATGATCGGCCCGCCTCGCCC
TCCCAAAGTGCTGGGATTACAGGCTTGAGCCACCCAGCCC
GCCCAATCTTCAACATATTAATAAGCAAGAATCATGAACC
CTGAAAGCTGGAAGGATCTTAGAAAGTTCCTAATGTTTAA
CCCCTAGTTTTTTAGATGAGAAGACCAAGGCATAGGGAGG
TAGAGTAGGTATGTAACAGAAAGACATTTAAAACACTGCA
TTAATTCTTTATTGTAACAAGTTACTAGGAAATGAGGACA
ATCAACTGAGTGTATACAGCATCTCATAGTTTCAACTGAA
TTCTTTCATTTCAGCCTCACATCAGTGTTAAGTCAGCTTG
GGTTCATAATCTGTCCTCATCACTTACTAGCCATGTGCTT
CAGAGCAAGTTATTTAACCTCATTGTGCGTCATCTGTAAA
ATGGGGATAATAATAGCAGCTACCTCACAGGGCTGTTGAG
AAATTCATGAGTTCATATATGTAAAGCACCTAAAACAGAG
CTGAGACATAAGAAGCACTTGATAAATGCTAGCCATCATC
ATCATCATTATAAGGGCCAAGAATTGTTGTTCCCATTTTA
TAGGGATTTTATAGGGAAACTAGGGATTTTGAGACCTTAG
GTGGAACCTTAGGTGAGTTATCTCCAAAATCACGGTAGTA
AATGACAAAGCTAAACTAGAACCCAAGCTTTCTGCCTCCC
AATCCAGCACTCTTTCCCTTAGGATCATTCTGCCTGTATA
GAATCCTCTAGCTCAACGTGTTACAAAGTACTATATTGGC
CCAAAAGAAATGTTGCTCCAGAATAGGTACCTCAGTCAAG
ATGTCTTCCCAAAGAGCAGCTTACTCATCTGACAAGCTCT
GGTGCAGCATCTCCACCGCCTACCAAAACAATAAACACAC
GCACACAAAAAAACTAATGGGAAAAGGAAGCAAATTTCTA
AGGGATTTCAATGTTCGGAGAAAAGAGTTGGCTGCCAACT
CTTCAGAAACAAGACATATTTCATAAAGCTTATGGCATGG
CTTGTCATGGCCACCTCATGTTCTTGAGTCCCTTTGTTTT
CTATGCTTTGTCCTCCTGTAGAGCCCTGGCCACCCAGCCA
CCCATGGCTGTCAGGGTCATCTTCTCCAGGGAGAGTATTC
AGATCCTGCCCACCATGCCATGATTTTAAATGCAAGATCT
GGGATCAAACAGCAAAGATAAGGTCCCAACTTTCACAGTG
ACTTCTGGGTCGCCTCTCCACTGATTAATGCATTTAGAAG
ATATGGTTAAGAAGAAAAAAAAAAAAAAAACCCAAAGAGA
ATCTGCCTTCTCCCTAAAGGATGACATCCTAAAATATACA
CCAAAATGGAGGAACATGTCCCAACTGTTTTTCCTCCACA
TAAATACATATTTCAAGTTCAGAACCATTCATTCACAACA
TATAAATAAGGTCAAGGCTATTTCATACCGAATGACTTGA
AAACTCAAAAGGGACCATTTTCCTGCTTGTCCCTTAGGAC
CTTTCCTTCCCCATTTACCAAAGATCTCACAACTGCTTCT
AACCAGGCAATAACTCTCTCCACACCGTGATTCGAAAGAG
TAACAAAATAGTTCCTTTTTCAAGTCAACCCAGTTTTAAC
TCCAGGTCAAGACAGACGAACTTTCTCAAACTTAGACTTT
TAGTGCCTGATAAAAATGGTGAATAAATCCTGGGCAAATG
TAGAATGGGTTTTTGCTTCAATTACAGAAAGCCTTATGAT
TGTTTTAAACTCTTGGGAATTTCAGTGTTAACATTTTTCT
TGGTTTCCAAGGTAAGAGATGTGACTGAAGAAATTTGGTC
AACTCAAGTATAGCTCTAGGGCAGTGATTCTAAAGAGGGC
AGTGATTCTAAAGCGGACCGTGCCCGTAATAAATTTAAGG
AGAAACACACCCCCATGGGGGAGGATCCATAAGGCTATGT
AGTTTGTACTTGTCTTTGTATAATGCAAATATTCACAATG
TTTAATCTATATCAAATTTCAAATAATATTAACATGGGTT
TCTTACTGGAGTGGGGGAGAAATGCAGAAGCATGCCATCA
TGGCACTGTCACATCCAAACTCAACTCAGAAGACAGTTCA
ATTCAACTTATAAACACCGTAGTGCTTACTATGTGTCAGG
AGCTGGACATGCAGAAATGAATAAAAGACTGTTTTTTCCT
GAAGGTGTTCAGTGAATTGTAAACAAAGAGATGTAAACGA
AGAGATTGCCATGTAATATGATGAGTGCAATAATACAAGA
GTGTACAAAGACACTGCAGAGGAGATGCTGAGAGCGTACT
GATGAACTCTGTGCAGAAGGCAAGGGAAGATGCTAAGGAA
TCCTGCTTGGGATGTTGCACAGGGGAGCAGAGAAGACTTC
CTGGAGGGGTGGCATCTGAGCTGGGCTTTTTAAAGGATGA
ATAAGTTTTCCAGGTTCAAGGAAGAGGACCCATTCCAAAG
AGAGGGCACAGCATGGATAAAGCACAAACCATGACACAAC
ATGATAAAGAAAGGAAACTAGAGGCAGTTCAGCTGTAAGG
TGGTATAAAATGTAAGCAGGGTAAGTGGGAAGTGATTAAT
AGTAACAGTCTTTTATGCTATGACCTTAGCAAAAAAAAAA
AATGAGTTTTTAAAAATCAGTCTGGTGACATTGTGCAAGA
TGTAGTGTAAGGATACAATTAAACTACTTCCAAAAGATTA
TTTGCAGTAGTTAGGTCATCCATTTATTTATTCAGTACTA
TAGACAATAAGTGTTTACCGAGAGCCACCATTTGAGCTAC
AATAGTCTTCCAGACACGTTTGCTATCTGAAGGAACCTTA
TAATAAACTTTTTATTTAGCATTTAATATTTGCCATACAC
TGAGCCAGTACTCTAAACACAACTGCAATAGCAAGACAGG
TCTCATTATCTCCATGTCACAGAAGAGGAGACTTGGAAGA
GAAGCTGAGTGACTTGAGCAAAGTCACACAGCAAGGAAGT
GAAGTTGACAAGACTCCAACTGAGGGCTGGTTCCAGAGCC
TATATTCTTTGCATTGCACTACACAACTTCAAAACATTCC
TACATTCAGAAGTCTGGTAGAAGAAAAAAGAATGAAATAC
AAATATTCCAAACATAAGGCAGTATGAGATCAATGCCATA
TGAGAGCTATTAAGAGAAGTACTGTGTGGGTGAAATAGAA
AAGAAGGGTTATTTCTGGTCAGAGCAATTAAGGAAGGAAT
CCCAGAAACGTTGGGCTGTACCAGAAAGGTGAGTTTTTTT
TTTTTTTTTTGAGATGGAGTTTCACTCTTATTGCCCAGGC
TGGAGTGCAATGGCGTGATCTCGGCTCACAGCAACCTCCA
TCCAGCTCCTGGGTTCCAGTTATTCTCCTGCCTCGGCCTC
ACAAGTAGCTGGGATTACAGGCATGTGCCACCACCCCCAG
CTAATTTTATATTTTAAGTAGAGACGGGGTTTCACCATGT
TAGTCAGGCTGGTCTCGAACTCCCAACCTCAGGTGATCCA
CTGCACCCGGCAGAAGGGTGAGATTTCATTTTTTTTTTTA
TTTTTATTTTTTTATTTTTATTTATTTATTTATTTTTTTT
TTTTGTATGGGTGAGATTTCAAAAGGTGAAGATAAGAGAC
TGGGCAGCGAAAAAGGGGCATTCCATGAACAACATGCAGA
ACTTAGACTCTGGCAACAACCAAGGTTCCTATTCCATCAT
TCACCAGTTGCAGACCCTGGGGGAATAACTGAATGTCCTA
CACCTCATTTTTTTAATCAGTAAAATGGGATACTAGTAAC
ATCTTTTTCCTAAAGTTGAAGTAAGGATTATGGAATAATC
TACATAAAGTATTTAGCATAATGTCTAGTAAGTGGTAAGC
ATCCAACAAAGAGCAAACGTTAGCTAGTAGTCTATGTGTT
TAAAGAATGGTAAGCAGTCAAGTTAGACTTCCAGTCCTCC
TAAAACAAAATAAAAAATGTGGTTGAAACAAGAGGTTGCA
GTCAGACTGAGAAGGAAGTTCATGTCTACCTTAGAAAGTT
GGTCTGTATTTAGCAGGCAATAGGAAGTCAATCATTAGAA
GAAAGAAGCCATATTAAAAATATTTTGAGTAGATCTCCAG
TGGGAGCCCCTAGACCCTCTCCTTGACATCTGGCTCATTT
GTGACCCCTTCTAAAAAGGCACGAGGCCCTAAGACTGGTT
CAAGCCAGATCTATTTTTTCATTTGTTTTTTGTTTTTGAG
ATGGAGGCTTGCTCTGTCACCCAGGCTGGAGTGCAGTGGC
ACAATCTCGCTCACTGCAACCTCCACCTCCTGGATTCAAG
CGGCTCTCCTCCCTCAGCCTCCCGAGTAGCTGGTATTACA
GGCACCCCACCACGCCCAGCTAATTTTTGTATTTTTGTAG
AGATGAGGTTTTACCACGTTGGCCAGGCTGGTCTTGAACT
CCTGACCTCAGGTGATCCATCCACCTTGGCCTCCCAAAGT
GCTGGCATTACAGGCGTAAGCCACTGCGCCCGGCCAAGCC
ATATCTATATGTAAATAGATACTGTCATTAGTCCACTCCT
AACATGGCCATGATTTTTTTTCTTTTCTTTCTCACTCCAT
CCTGTACCTTCCCTCCTAAAAGCAGAGTAATGGCTGAGAT
ACAATTATTAACCCGACTTCCCCTGGAGTTGTCTTGGTTA
AACAAATTTTCCAGAAACTAATCTGGGTAGCTTAGATCAT
TATGTTACTTTTTAAAATTTGTTAATACCAGGCTTTCACT
TAGTTATCTTGAAGCTAATGCCTTTTCTATAACATAATTA
TTAGCTCTGTCACCTAGGCTAGAGAGCAATAGTGCAATCA
TGGCTCCCTACAATCTCGAACTCCTGGGCTCAAGCAATCC
TGCTTCATCCTCCTAAGACAGCCTAGGTCTACAGGTATGT
GCCATCACACCCAGATAATTTTCTTTTTTTTTTTTTTGAA
ATGGAGTCTCGCTCTAGTTGCCCAGGCTGCACTGCAATGG
CGAGATCTCGGCTCACTGCAACCTCTGTCTCCCAGGTTCA
AGGGATTCTCGTGCCTCAGCCTCCCGAGTAGCTGGGATTA
CAGGTGTCTGCCACCACACCCAGCTATTTTTTTTATTTTT
AGCAGAGACAGAGTTTCACCATATTGGCCAAGCTGGTCTT
GAACTCCTGACCTCAGGTGATCTGCCCACCTCAGCCTCCC
AAAGTCCTGGGATTACAGGCATAAGCCACCGTGCCCAGCC
AGTTTTTTTGTTTGTTTTTTTCTTTCCTTGCAGAGATGGG
GTCCCACTATGTTTCCCGGTTCAGTCTTGAACTCCTGGGT
TCAAGCAATCCTCCCACCTTGGCCTCCCAAAGTGCTAGGA
TTACAGATGTGAGCCACCGTGCCTGGCCAATAGTACTGGT
TTATTAATACATTATAATGAAGAAACTTTGAGGGTAATGA
TTAGATTCACTATCTTGACTGTGTTGGTTTTATGGGTGTT
ATATATGTCAAAGTCTATAAAATCGTATACCTTAAATATG
TGCAATTTATTAAATGTCAATTAAATCTCAATAAAGCTAT
TAAAAATATGGTAAAAGTTTAGTAATTCATGTAATTATTA
AAAGGTGTACAACTTTATAATTAATATACTAATATATAAG
CTAATGCATATATTAAAACCTTAAGTTTAAAAAATTTATC
AGGACAAGTGATTATATAGAAATGTATATACAGGCTTGTA
AAACTTCGGTAGAGTGTACCTTTTTAAAAAATAACCAGCC
TGTGCAATGCAGGGAGACTTCATCTCTACGAAAAATTTTA
AAACTAGCCAGGTGTGGTAGCATGTGCCTATAGCCCCAGC
TACCTGGGAGGCTGAGGTGGGAGGATCACTTGAGCCCAGG
AAGTCAAGGCTGCAGTGAGCCATGATCAAGCCACTGCAAT
CCAGCCTGGGTGACAGAGTGAGACCCCATCTGAAAAAAAA
AAAAAGAAAGAAAAAAGAATACACCTATGTTACACCTATG
TTCACAGCAGCATTATTCAAAATAGGCAAATGATAGAAGC
AACCCAAGTGTTCATCAACGAACGAATGGGTAAACAAAAT
GGGGTATATATATACAATTAAATTTTTTTTTTTTTTTGAA
ATGGAGTCTCGCCTAGTTGCCCAGGCTGCACTGCAATGGC
GAGATCTCGCTCACTGCAACCTCTGTCTCCCAGGTTCAAG
GGATTCTCGTGCCTCAGCCTCCCAGTAGCTGGGATTACAG
GTGTCTGCCACCACACCCAGCTATTTTTTTTATTTTTAGC
AGAGACAGAGTTTCACCATATTGGCCAAGCTGGTCTTGAA
CTCCTGACCTCAGGTGATCTGCCCACCTCAGCCTCCCAAA
GTCCTGGGATTACAGGTGTCTGCCACCACACCCAGCTATT
TTTTTTTTTTTGTTTGTTTTTTCTTTCCTTGCAGAGATGG
GGTCCCACTATGTTTCCCGGTTCAGTCTTGAACTCCTGAC
CTCAGGTGATCTGCCCACCTCAGCCTCCCAAAGTGCTAGG
ATTACAGATGTGAGCCACCGTGCCTGGCCAATAGTACTGG
TTTATTAATACATTATAATGAAGAAACTTTGAGGGTAATG
ATTAGATTCACTATCTTGACTGTGTTGGTTTTATGGGTGT
TATATATGTCAAAGTCTATAAAATCGTATACCTTAAATAT
GTGCAATTTATTAAATGTCAATTAAATCTCAATAAAGCTA
TTAAAAATATGGTAAAAGTTTAGTAATTCATGTAATTATT
AAAAGGTGTACAACTTTATAATTAATATACTAATATATAA
GCTAATGCATATATTAAAACCTTAAGTTTAAAAAAAAAAA
ACTTATCAATAGGACAAGTGATTATATAGAAATGTATATA
CAGGCTTGTAAAACTTCGGTAGAGTGTACCTTTTTAAAAA
ATAACCAGCCTGTGCAATGCAGGGAGACTTCATCTCTACG
AAAAATTTTAAAACTAGCCAGGTGTGGTAGCATGTGCCTA
TAGCCCCAGCTACCTGGGAGGCTGAGGTGGGAGGATCACT
TGAGCCCAGGAAGTCAAGGCTGCAGTGAGCCATGATCAAG
CCACTGCAATCCAGCCTGGGTGACAGAGTGAGACCCCATC
TGAAAAAAAAAAGAAAGAAAAAAGAATACACCTATGTTAC
ACCTATGTTCACAGCAGCATTATTCAAAATAGGCAAATGA
TAGAAGCAACCCAAGTGTTCATCAACGAACGAATGGGTAA
ACAAAATGGGGTATATATATACAATTAAATTTTTTTTTTT
TTTTTTTGAGACGGAGTCTCGCCTCTAGTTGCCCAGGCTG
CACTGCAATGGCGAGATCTCGCTCACTGCAACCTCTGTCT
CCCAGGTTCAAGGGATTCTCGTGCCTCAGCCTCCCGAGTA
GCTGGGACAACAGGCACCCGACACCTTGCCAGGCTAGTTT
TTTGTATTTTTAGTAGAGACGGGGTTTCACTGTGTCAGCC
AGGATGGTCTCGATCTCCTGACCTCGTGATCCGCCCGTCT
CGACCTCCCAAAGTGCTGGGATTACAGGCTTGAGCCACTG
CACCCGGCCACAATTAAATATTATTCAACCTTAAAAAAGA
AAGAAATTTGGACATATGCTACAACATGGATGAACTTTGA
GGACATTACAGGAAGTGAAATAAGCCAGTAACAAAAAATG
TATACACTATGATTCCACTTACCTGCAGTATCTGGAGTTA
TCAAATGGAGATAAAGTACAATGATGCTTGCCAGAGATAG
GGGCAGGAGGGAATAGGGAGTTATTGTTTAATGGGTATAA
AGTTTCAGTTTTGCAAGATGAAAAGAGTCGCATAGATGGA
TGGTAGTGATGGTTGCACAACAATGTGAATGTGCTTAATG
CTACTGAACTGTACTCTAGAATGGTTAAGATGGTCAACCT
CCTGTGTATTCTACCATGATTACAGAGAGTAAGGGAGATA
TGAGAGTTCCTACACATTATTGTAAAATCAGTAAGGGTGT
TAATTTTGTAATTTTTAAAAATGCTTTTAAGTGCTGCTAT
TATTTATTTTTAAACCAACTTCCAAGGCAACTTTCCCAAA
TTCCCCAAAAAGTCAATTCTGGAGCTGACACCAGGTTAAA
ACTGTTCATTTTAATTTTATTACAACCAGAAATCTACATA
TCAACTGCTTTTTCCCTGCAATATGACATATTTTCCTAAC
GTAGTTGTCAGAGGTCAAGGGTATAAGGTAAGCACAATTC
CCATGAAGAGTTCTCACTTCTGGAAGGAGAACTCTACAGG
TGTCACTGGGTAGCCCAATTTATCTGGAATGAATAATGGG
GAGTCAGGGTCTGGGCACCTGCTGATTTTAATAGTAAGGG
CGCCTACATACTGCAGCTAGGTCAAACTCTGGACACCTCA
TAGCAGAGAAATGATCAGAGCCTGTCGAAGCTTTCAAACT
GCATGACACATAATGGATGTGGCCATAACTACCAGACAGG
CTTCTTCAAAGGAAATTTCTGTTCTCATTCCCCAAAAGAA
CACCTGAAATTGAAAAAGCTAAGGACCCCTCACGAACACT
GTTTCCAACTACTGCTTCTTTGCACAGTACACTGCATCTC
CTGGCTCCTTGCCCACCACCTTCCTCCAGGGTCTTTCAAC
TGCAAGATGTAGAGTATGGTACTTGAATGTTTCCAAGAGC
TTCATTTTCTTCCAGGAGTTCACCTTACTAATGCAGAGTA
GCTTTTTTTGTTGCTGTTTTTTCCCCTGAGCAAGGGATGA
GGAGCCCTCAATCATCTTAGAGGAAAATGATAGCATCTGC
TTGAGGATTCCAACTAAATGTTTTACTGCAGCTTTTCAAA
CTGATTATATTTAACTGATTATATTTAAAACTGATTAACT
GATTATATTTAAAGCTCCCTTGGGGAATGGGAGCTGTGAG
GAAAGAAGCTTTGGAGAAGACCTTTTTTGGCGTGAATGAA
AAATTGCTCAGACCTCCCAAGGGAAAAAGCTTGTTTATAT
ACCAGGCATCAGCATTCCCAAGTACATATACATACACAAT
ATGACTCCAGTTTTAAATTTCATCTCCTGCTCTTGAAGGG
TCCTGAAAGGGTTAAACTGTTCCAGGCAAAGGCCTGCACT
TTTTCTATCACAATGTTCCAGATGGAAATTACAAAATTTC
ACTTCCAGCTCTGTGGTACACACACACTGTTCTCCTAAGA
CATAAAAAAAAAAAAAAAAGACAAGACCCCTAATGTTCTC
AAGAAAGAAAATGTGACTGCTCAGCATATAGTGCCACTCT
GTTTCAGACTACTTCTCCTGGAATATTTGCATGAACGTCA
ATCTCAAGCTTTCTGGGAGACTGTAAAAACTCAAGGTATA
GAGAGAGTAAAGGAAAGGGGCCTTAAATAAGGAAAGAACA
ACAGCTGGGACTGTATACAGTCATGTGTATTCACCCAAAT
ACCACCCAGATTCACAACCCTGGTAACCATGCCCTGCACC
TTACCACTTTCGCTGCTCCAATCCCAGCAACAAGCTAACA
GGCTAGAGGCCAAAGGCTTCAGGTTATGACCATGAATATG
ACCAGGGTTGTAAAGAATTTCCAGAGATCATTGTACATCA
GCCCTCCATACCTGCAGGTTCCATATCCACAGATTCAAAC
AAATGGGAATGGCAAATATTCAGGGAAAAAAAAAAAAAAA
AAAAAACCAATAAAAATAATAATATAACAATTTAAAATAA
TATGAATTTTAAAAGCATTTTAACAACTATTTACATAGCA
TTTACACTGTATTAGCTATTATAAGTAATCTAGAGATGAT
TTAAAGTATACAGGAGGATGTATGTACATAGGTTGTATGC
AAATACTACACCATTATTTATCAGGGACTTGAGCATCTGA
AGATTTTGGTATCCTGGGGGAAGTGGGGGCACTCCTAGAA
CCAATCCCCTGAGGATACTGAGGGACAACCACATATGAAA
GCACATTGTAAATCGGAAAGAGCTACTATGTAAAAAGACT
AAGAATATTATTGCTTTCAGTCAGACATCGAGAGGCATGA
ACTTTCAAAGGAACCTGAGCACCCACAAACCAGAAACAAT
GATGGTTTTTAAGAAGACACTACAATGCAGGCTGACTAAG
AAGGCACACCCCTCATAAAACCACCCTGGGGTAGGGTTGG
GGCTGAAGCCTCAGGAGTTCCTCAGGGCACATGCAAGCAG
GTGGTTTATAGGGAGGCAAAATTAAGGGATAGAGAGGGTC
CCAGAAAGGGTCCCATGAGATGAGGGTCCCATTTAGAGTC
CATTTGACTCAAACAATTCTGACTGAAAAAACAGGACCTG
GGACTCTGGTCAAAGACATGCAGAACCACAGTGGCCAATA
ATTAGTTTACTTGTTCACTAACAGAAAAAGAAACTGATGT
CCAGAGGGTTTAAGTGACTGACTCGAGATCTTTTGTTACG
ACTAAATGAACTTAAGCTAGAACTCAAGTTTCATTCCTTG
ACTTATTTCCTATCATTTAATAGCTGGCACTTTGGGAGTG
AATATGCAATGCAGTCTCAATAGCCCAATTCAGCAAAAGA
AAGGCTCACAGAGTAGACCGTACCATTACTGAGCACTTAC
AAGTGCCAGATATTGTTCTAAATAATTTATATATCTCATC
AACAACTCACTATTACCTTAGGAAATCTATTTTATTTTAC
CTATTTTCCAAATAGGAAAACTGAGGCTCAGACAAGTCAG
GTAACTTGCCCGAAGTGAAAGGCTAGCAACCGACAGAACC
AAGATTTAAACCTGAATCCCTTTGACTCTAAAAACTGCAC
ATAACCACCAAACCAAACAGCATAGCTGTTACAGTAATTT
TCTTTTTATCTTGGCATCTGTAAGAGAAGTAAGTCTGGCA
GCACCATGAGTCCCATATAACACATAAAAAGCTGACACTC
ATAATAATTCTGACCCAGGGCTTCTAGCTACTGGGGGGCA
GAGCCAAATCAGATCGCAGGCCCTTTGTCTCCAAATTCTG
CGCTGTTCCATAGACAGCCCAGCTTCCAGAATATAAGCTC
CACAAGGGTGGAGACTTTTTCTTCTTCACAGCTGTATTGC
CAATCCCCAGAACACATAGGAAGCACTCAATAAATAGTTA
ATGAATAAAGGAATGAAGTCAAGCTGCCATGGCTTGGCTG
TGTAACCTTGGAAGGGCTTCTCATTCTCTCTAAGCCTCAG
TTTCCTTATATGGTGAATGGAAGGTGATAATAATACCCAT
TTCCTGGGTTGATGTGAGGATTAAACCAGACCATTCATTT
AAAGCACTTGGGACAGACTGGAACATAATGAGCAACCAAA
ATGTAATCTACTATTATCATTATCATTATTACTACCATTA
TTCATTGACAGATTTGGGCTCCTTAAGAATTTTTTATTTT
TTCCCACCCTGGTCAGATGATGTTTCATAGTAAAGATACA
GAATAGGGAATTGAGAGTTGGTAAACCTGTTTCTAGTTTC
AGATCTGCCACCATCCAGCTGTGTGACCTTGGACAAGCCT
CTTCAGTTCTCTGTATTCTCCTCAGCTGTAAAATGAAGGA
CTAAACTATTCAAATCAGTTCCATAAGCATTCATCATGCA
CCTTCTCGGAATAAGACATCATGCTCAGCCACCTATTAAA
TTCTATGATCCTGAATAGTATCAATGGAAAAATATCAGAG
CAAAGCAAAACAGTCTCCTGTTTGTGGCAAGGTTGAAGAG
AAAACCCAAATAGCCATCTGCATTACATCATCTCAATGAG
CAATGTTTGTAAATATCCGAAGTGTTTAATTTTGAGACAC
TCTTGAGAAATCCTTTGCCAAAAAGAAATTGGCAGATATG
GTTCTATTAACACCTATCGCCTTGAACCTTCCAAAAAATA
AACATTTAAAATCACTCTGCACCTTAGTCAAATGGCATGC
TTCTGGAGAGAAATCTGGGAAGATCAAAGTTATTAACACT
CCCGATGGCAACAGTTTAAGAATAGGATGTGTACAAAAAA
AAAAAAGACATATCTGGTTAAAACTGCAGGGGGGATTCCA
AGAGCAAATGCAGTGCATCTGGACAGGACATGGAGGTCAG
TGGCCTATTGTTTACAAAAACAGGCCTGGATTATGAACAG
TGACAAGAGGCCAAGACCTCAATTATAACTCACAACCACA
CCTCTCTCAATCCCAGTTCAACTGAAGCTAACAATCAGTC
AACCCCCCCATCTCTGTAATAAACCTACCAATGTTTTCAT
CCAAGTGGACAGAAGGCCCCTTAGGGTACCTCCAGCATTG
ACCAAACTAATGACATAAAAAAGATCCTGTAGGTACAATG
AGGACTTCAGACTACCTTCCAACCTTCCAAGAGATAAGGG
AGCTGCCCATTTCAAACTCTACCCCTACCCCCACCCCCCA
GCAATCACTAGAGGGGAGACATGGCCCTTCCCAGGTCCTC
TCTGACAGGAAAAGGTCTCCTTGCACTGGTGCAGGGAAAG
GAGGGGCCCCTCCCTCTGTATTCTGAAACAAAGGAAAACC
CAGAGCTCCAACCATGTGGTGTAACATTCAAGGCCACCCA
CCTCTTCCACTCCCCAGCTAAGGTCTCAATGGGCTGGAGC
CACATGGCTCTTTCCAGTGACTGACCAGGAAGGGACAGTG
CCTTGCACAAACACATGCTGCAGCTCTTTAACAGACAGGA
ACCCTTCCTATGGGAAGTACTGGTTTAAAAAACGCTATCT
GAGTAAGGGCTCTTATTCATGAGTCAAGTCAGACAGTCGA
CTAGATGAGAAGACAGGTCACTTGGTTTCTCCTAGTCCAC
ATTTCGCTTTACCCTTCACATTTTTCAGGAGAGGGAAATG
GGGCTTTAAAACCATGTCTTCCGGAGCAGAGGGTCACAGC
ACAGAAGGGTTAAACAATTATGTCTTCCCATTTTCCAGAA
TCAGCACCAACCAGCTACCCTAACAACTCTATTCAGATTT
AGGTGAGGGTGGAGACCGGGCGTTGGTGGCCTTATTCTAC
GATCTCTGATTGTATGCAGGCCGACCAGAGACCAGGCAGG
TACAAGGTGCACCCAAGGTGGCAATGGACTTTTGGTGCCA
ATGCCACAGCAAATCTTATGTCTTAATATAGTGCATCCGA
AAAACCCTGCCTCTCCCAAGGCTCTCCAAATGGTACACCT
TCTCAAGGTTGCCTTTCTGTCTGGACTCCTCTTCAATCTC
TGAAACAAACGTCCAAACACCTGTCAGATTTCAGTTGTCT
TTTAAGGAAACCTGACCCAGAGAACGGGAGGCAAATTGTG
CCTTTCTCTCTCTAAGAGTATCCTGCCCCTCCCCCCACCC
TGTCCAGCTTGGGGGAAGGGGCTGCCAAAATCATAGTCAG
CCCTACAAAGATACTCCTACAGCCCACTCCAAAAATGCCT
TTCCAGTGTCAATGGCCCCTGGCACTGCCCATCCTTTGGA
GGTTCAGACCCATCTACGAAACAAACCACCTCTGGGGTCA
GCCTGCCCCCATCTGCTCCACCCAAAGAAATGAACAACCT
GCAAATCACGGTGGAAATACACGCTTCACCAGTCCACAGA
GCATTTGCAGTGTGCTATTTTTCAAAGCCCTTACCTTTGA
CCTGAGTATCATACTCTGCTATGATCTCCTTATCCTTTTT
GAATTTGGCTGGAGACGTCATGTTTTCCTTCTTTCTTCCA
AATTCGAATTGTGAATTGATAGATCCACGGAAAAAATCCA
ACCACCTAAATCAATACCTCCAAGAACGCTTCTCTCGAGG
GCAGAAGGGGCCCCCCGCGGTGGTCTCCAGCGCTCCGTGG
AGCGCGGGCTGCGGGCTGGGCAGGCGGCTACGGCGGGCAC
ATGCAGACGGTGGGCGCTGGGGCCGGGTGCGGCGGCGGCT
GGTGCCTGTGCTAGAGCCGGAGCCGCAGCCTCAGCATTAG
CCGGGAGAACTGCAGCGCCCGGAGGCTGGCCTGGGGTCTG
ACATCAACGACACAGGCAGGGAGTGGAAGTCCTTCCGCAC
AACATGGTGTGGGGCTGCGGGGGTGTGGACGCGCCCAGCT
GTGTCCCCGGGAGGGAGTGGGTGCTTTTTGGGGTACCGGG
GGAGGGCTGGGCGTGTTTCGCGGTTTTTTGTCGTAGAGGC
TCAAAGATGCTGCAAATCAAATCCCAAACGGGAGCCGCAG
CAGCGCAGACTGGATCGGAAGTCGTTTGCTCCGGTTCACT
TGCCTGTAAATGCAGGAAAAGGGGGAGGGGGCGATCAGCC
AGAGCGCAGATCCTAATCGCGGCGGGGGTGGGGTAGGGGA
CGTCGTTCCGAGCCCGCCCTGGACCCATTCCTGTCGGCTT
AACGCCTCCTGGCCCGCAGAGCCCGGCGCGGCGAGGTGGG
GAGGAAGGAAGCTCCCTCCGGATTTTGTTTTAAGGCTGAA
AGAAAACACTTTGGAGCAGCCGCCTGCGCGGGCTTCGGGC
GGGGACTGCAGGAACGCGGGGCACCGGGCGGGGACTGCGG
CACCTCGGCGGCCTCCCGAGCCCCGCCAGCGCTGGGCAGC
GGCCAGCCCGAGAGCCCTCCCGACCTAGCCCCGGACGGGG
CCCCAGACCCCCGGCCGGGGCACCTCCCTGTACATCAAAG
GGGATCAAAGCCGGGGAGGGACAAGCCACCGGGCACAACT
TTTCTTCTCCTCCCGCCCCTCCTCCCAGTTGTTTTGTTTT
TGGTTACTAGCTTCTCTTGGCAGCAAAATGTTGGTGGCGG
GGTGAGGGGCGGCAAATCTGCAGGAAAAAGCCTGCTCGGC
ACGGGACACATCCAGGAAAACAATGTGGTCAGCTGAAGCA
GGAAACGGGTTAGAGGATAGGGTCGGAGCCGGGAAAACCG
GGGGGCGGCGAGCGGAAGGCAGCCGTCGCCTCCCCCAAGC
TAGGGACGATAGTGACTATAAATGCCACCTCCAAAATTTT
TTTCCCACCCAAGCCCAGATATCCCAGATATCGCACCCAA
TCCCAGGCTGGGGATGGGGGGAGGTCGGTGAGGTCGCAGT
CCTGACTCCTCGCACCAGGCGGTGCCCGACAAGATCCTGC
CCCGGACCAGGCCCAGGAGGCGGGAGGGACGCAAGCGGGA
GCGCGGAGCCCGGCGTCTAGCTCCCCCGCGTGCCGCAGCG
GCGACCCTTCCTACTTGGTCGTTCCTTTTCCTCCGAGCGC
CAGGAGGAGGAAGCTCCCGCTAGCGTCTCCCACTTCCCGC
GGCTGGAGGAAGGGGCCACACTGAGGGAGCAAGACAGGGA
GCAGAGTCGGCGGGGTTCAGGCGGGCGGAAAGCGGGAGGC
GGGTGTGAGATGGGGTCCTGAGACTGGAAGGGAGCCCGGG
GACAAACGGAGTTGCACACGCTGGGAAGGCGGGAGCGGGC
AAGGAGAAGGCTGCCTTAGAGGTGAGGTGAATTGGGGGAC
GATCATGGGTCGCGATGTCGCGTGAAGCGCAAGGATGTCA
GGAACTGTGGGGACCGAGATATGGTCTAGGAAAGGGAGTG
GGCGAAGAGAAGTCCATCGGGGCGGGCCGGGGGGTGGGAC
TGGGGGAGAGCCCCGGAAGCTGAGCGAACACTCATCCTCC
TGGATCCTAGGCTGGGACCCGGACTGTCCGCCAGGGCTGG
GAGACAGTGGAGGAGGACGGTCGATGGTTACGCGCAATGC
CAACGACGACCGTCCCACGGTGGACCGCGGCTGCCCGTGT
GCGGAGGAACGGGAGAGGCGGCTGGGTGCTGGCTGCGCTG
CGGACCGAGAGCCAGGACGGAGTCCCAGGCTGTACAGTGA
TGGGCGGAGAAACTCGCAGTCCTGAGAAATATGGATCTGG
CGGCACCGCTAAGGCGATGCCGCGAGCAGCATCCGCGCCC
TCTCCCTCCCGCCCCAGCCCGGGTTTGTTCAGTCAGGGCT
CCAGCCCGGCGGCCGGGAGGAAGAAAAGGAAGAGGGAAGG
AGCCTTTACCTGGCTCTGACGCGACGGGTCCCAGGCCCCC
GGCTCCGCGTCCCACTCAGAGCTCTCCTCCCCTCTCTTCC
CCGCCACCCGTTTCTACGCAGACCGCTGCCCCAGTCCCTT
GAGGAGCCTCCGCCAACTCCGCAGGACCCCGCCGGGAAGC
AGAGCCCACCCCTTTACCAATCACCGCCCGTTTTCAATCG
ACCGATGGGGCCCATAGCCAATAAGAAGAGCTGATCCCGA
GAGGCCCGGAATGAGGGGGAGGAGCTGGCAAAACTTGGAG
GTGTGACTAGTACTGCCGAGGCGTGGTCACAGATTAAGCT
CCACCCGGAGTTGTCGAACCCCTGAGTAGAACTGATGGGC
GGGATTAAGATGGAACCGACGACCAAACACAAACTCTTGA
GCTAAGGCATGGCCAATTGGGCCGGGGTAGAGAGGAGGGG
TTTGCGGGTAATTTTAGCCAATAGAGAGTAGAGACCGGTG
GGGACTGTAAAACCTCTTCCAATAAGAAGCGGGAAGGGCG
TGCCTTGCCACTTTCACTAGGGCAAAGGGAGGGTTTGCCG
AAACCTCCCGAAACCGGCCAATGAGATCGGAGGCGGAGCC
AAGCTCAGCCAACCAGAAAGCCGAACTGATCTCAGCACCG
TTACTGGGCGGTGCCTACGGTCTTCAAGCCACTAAGCTCT
CGTCAGGGGAGGCCCCGGAGCCTTCCAATGAGGGACTGGG
GCGAACTCTAGTTCTTCCAATCGGTGCGCGGCGCTGGCAA
TTCAAACTGATACCAGGTTGGAGAGGCCGGGAAAGCGGAA
GACGGAGCGAAAACCAACGTGTTTGGTGACAGACCTCAGC
GCCGACTGAGCCCCCAAAGCGACTTCAGCCCTGCCCCACC
AACACCACCGCGCGCCCGGGAACAGCCGCTCCGGGAAGAG
ACCTGAGGGGACTGCGGGGGGCACGAGGGACAGCTGAGAG
GAGGGAAGACGCGAGAGAAACCGCGCGAGCACGCTGAGGG
CCGGGGGTTGCCAGGAAGGGGGGCCCGCGGACCCGCAGAG
CGGAGGAAGGTCCAGGAGAGAGGGGCGGGACGGAGGAGAA
CCCGGGATCGCCTGGCGGAAAAAGCGAAGGGAGTTTCTGA
ATCCTGTGAAGAGAAGTGGGAAGGACGCTAGCCCGGAGAT
CCGAGAACGGGATACCCGGAAGGAATGCATGGAAAAGGGG
GCGTCTTTAAAAGAGGAGAAGCTTTAAATAAGACAATCGG
AGAAGGCTGAGGGAATTGCTATGAAGGGGCAGGGGCTGAA
GAGTAGAGGACTCCTTTAGACAGCAGAAAGGGAAAGCTGT
TGAGAAGTTCCCTTCAAACCCCACCTGCCTCCTCTCCAAT
TCAAACTCCACTCCCTTCTCCAAAAGTTAAAAAGGAAAGC
CAAGTTGCCGCGCTCCCCTGTTCCTACTCAATAAATACTT
CTACTCCGCCACTGGGAAAACAGAAAAAAACTAATTTCCT
TCCCAATATAAGAACTTAGAAAAGCTCGAGGTCTCGCAAC
TTGAATTTTAGCCTAGGGGAATCAAAGTAATAGGAGCACT
GCTCTTGTTTCCTTTTTCAAAATCTCACACCTCATCCTTC
CTGCGACGCCATGTCTACCAACATTTGTAGTTTCAAGGAC
CGGTGCGTGTCCATCCTGTGTTGCAAATTCTGTAAACAAG
TGCTCAGCTCTAGGGGAATGAAGGCTGTTTTGCTGGCTGA
TACTGAAATAGACCTTTTCTCTACAGACATCCCTCCTACC
AAGTAAGTCATGCTAGTGGCGGGCAACGGTAGCTTTTAAC
TAAATGGGAACACTTATGGCTTGGATCTGTGGGAGTCAAC
AAGGAGGTTATCATTTCGGTGTTCCAGCCACTCCCACCAG
TTTGATGATCCCCTTGGAATATATCTAAGTGGGCAGACTG
TCTGGACAAAGTCTGTGGTTAAGCCAAGGTGGTCAGTCCT
GATATAATGCTTCTAGTTCAATTACAGTCATGTGACCACA
CATCTCTTAAGTTTGATCCCTCGTTCAGTGCCCTGCCCAA
CCATCCTATTTCGCTGAATCAAGTCCATGACGTAGACTCT
AGGTAAATTCAGGCAAAATTTTCTGTGCTCTTGGAGAGGA
GTGGTCATTTAAGTTTTTCATTTCTATCCATGAAAGTTTG
CACCAAAAAAAAAAAAAAATCAGTTTTCTACCATTATTTG
CAATTGGCATCCTAAATCAGATCGGTTGTTCATCAAATTC
AGTTTTCTTTCCTCAAAACTCTCTCTCTCTGAAAGAGATG
TAAATAGATTTTTATGGGATGAAAAATAGAGACTTAGCCT
TAATCCTTATCTCCAATAAAGCCTATTTTGGACATTACAC
ATTTGTTCCCATACTTGAACCCTTTTAAAATCTGTTTGTG
GCCGGGTGCGGTGGCTAACGCCTGTATTCCCAACACTTTG
GGAGGGGGAGACGGGCGGATCACCGGAGGTAAGGATCAGC
CGGGCCAACATGGTGAAACCCTGTCTCTACTAAAAATATA
AAAATTAGCTGGTTATGGTGGCAGGCGCCTGTAATCCCAG
CTACTTGGGAGGCTGAGGCAGGAGAATTGCTTGAACCCTG
GAGGCGGAGGTTGCAGAGAGCTGAGATCGTGCCATCGCAC
TCCAGCCGGTTGGTGGGGGGGAGGGGGCGGACAAAAGCAA
GGCTTTGTCTCAATAAATAAATGAATAAATAAAATCTGTT
TGTTTTCAGCCACTAACTGCTTTCGGGTGTAGAGTCCTTA
AGAATTTGCCTCCTATTTGGTAAAACAGCCATTTTATTTG
ACTCAAATAATCCTTTTTCTAGCTCTAAATAGTACTTTCC
CTTTCCATAGTCAACATATATGTGCCCTACGTGAATCTTC
AAGATTTAGTTCTTTATTGAAATTGTATTATTAAAAGGAA
AGCAATTATCCAAAATATGAGTGGACAATTATTCTCTAAG
TCTTTGCATATAGATCCAGAGGAAGCAGGCTAATAACCAC
AATTCATTTTAAATGAGTTTCATGATAATGATAGAAGTTT
TATAAGTTTTTAAATTTACCCAGGTAAAGCTGTGTACTCT
TCCTTTCTTGAAATCTTTTCTGAATTGATCTAAGTGTAAT
CATGCCTAACAGCAAAGCCAAAGGCTCTCATCTATTGCAG
AGATAAATGGGTTATTTTAAAATCTTACCAATTTTTTTAA
ATTCTAAGTTAATATTTGACATTTGTGTGTGTGTGCATCA
TATATGTATTTCAAAAAAGGAAAAACACTAGAAAATAAAT
AGTAGAACCTATTGCTACAAAGTTCTGAGATTCATTGTCC
ACTGCTTTTTCTTTTTAGTAGCTCATACACAAATTTAAAA
TATTAACCCATTCATCTTTGCAATAGCTATGGTAAGTAAT
AACACAGTCATAAGGAAAGCTAGGTGAATTGTTACAGGTT
ACACCCAAGTCTAGAATAGAATCAGGTTTTTCCTATTTTC
TGCTCTTCTTTGTAGGGGTTAAAATAGTAATGAATTAGCG
TGCTAAGATGTGTGTGAATCAATGAACACATAAAAAATTT
TTAAATGGAAAACTTGTCAGATGTTTATGGTGAGCTCACA
AATCTGAACTGACTCTTTAAAAATATACTATAGTTCTATG
TTAGCTTTCAGCTCTTTGGATTGACAAAATTTGTGCTAAA
TCAAGCGTAGAATTACTATCCGATTCAGCAGTTCTGGGTT
CATATCCCAAAAGAATTCAAAGCTGGATCTTGGAAGAGAG
ATTTGCACACCCATGTTCATTAACAGCATTATTCACAATA
ACCAAGAGGTGGAAGCAATCCAAATGTCCATTGACTATAC
AGATGAATGGATAAACAAAATGTGGTTTGGGTACCTATAG
TTCACCTATTCGGGAAACTCTGGTAGGAGGGTCACTTGAA
CCCAGGAGATTCATTACACAACAGTGTGATTATATTTAAC
ACATCTGCTCTGCACACATAAAACTTGCTAAGTTGGTAAA
TTTTGTTAATTTTTTGCCACAATTAAATTTTTTGTAAAGT
ACATTTGACTATCTTTTTATACCTTTCTCTCTCCAGCGCA
GTGGACTTCACTGGAAGATGCTATTTCACCAAAATCTGCA
AATGTAAACTGAAGGACATCGCATGTTTAAAATGGTAATT
TGTGGCACTATTCTGGATAGCCCTGGGTTTGGAAGATGGA
TATTGACACCAAAGCATAGAGAAAGATTCAGTGGGCTGCA
ATAAGCACTGGTATAAAGCATACAATGAGCCACTGAAAAA
GCATTTATTACTTAGAGCTATTTTTTAAAAGGGTTTTGTG
ATGCTTCACATTAGTATGTAATTTTACAATTTTCAAAGTG
TATTCACAGTATCCGCTTCAATTTTCAGAACAAGGCAATG
TAGGTTAGCGGGGAAAAACACTTGGATTTACAATAATAAA
AATGATGTTTGAGGTCTGACCCTACCCTTACTCTCGATGT
GATCTTGAATTAACTCCTTAAGCCTCTAAACTGCTGAACC
TCTGTTTTCTTATTTAATTTCTAGGTTATTATTTTTTCTT
TCTTTGTTTTTAGAGGGGTCTCATACTGTTGTTCAGGCTG
GAGTGCTGTGGCATGATAATAGCTCACTGTAGCCTTGAAC
TCCTGGGCTCAAGTGATTCTCCTACCCCAGCCTCCTGAGT
AGCTGGGACTACAGGCAGGCACCACTATGCCTGGCTAAGT
TTTTTATTTTTGTAGCAATAGGGCCTTGCTATGTTGCCCA
GGCTGATCTCAAACTCCTGGCCTCAAGTGATCCTCCCTCC
TCAGTTTCCCAAAGGGCTGGGATTACAGGTGTGAGCCACC
GCATCCTACCTTAATTAATTAATTAATTAATTTTTAGTTT
TTTTTTTTTTAGAAGGAGTTTTTGCTCTTGTTGCCCAGGC
TGGAGTGCGTGGCATGATGATACCTCACTGTAAACGCGAA
CTCCTGGGCTCAAGTGATTCTCCTGCCTCAGCCTCCCAAG
TAGCTGGGTTTACAGGCATGCACCACCATGCCCAGCCAAT
TTTTTTTTTTTTGTATTTTTAGTAGAGACAGGATTTCTCC
ATGTTGGTCAGGCTGCTCTTGAACTCCCAACCTCAGGTGA
TCCACCCACCTTGGCCTGCCAAAGTGCTGGGATTACAGGC
ATGCACCACCATGCCCAGCTAATTTTTTTTTTTTTGTATT
TTTAGTAGAGACAGGATTTCTCCATGTTGGTCAGGCTGCT
CTTGAACTCCCAACCTCAGGTGATCCACCCACCTTGGCCT
GCCAAAGTGCTGGGATTACAGGCATGGGCCACCACGCCCA
GCCATTCTGTCTTATTAAGATAGAAATTTAATAATCTTCT
GTGTTTACCTTATCAAGTTATTGTAAAGATCAAATATGAA
TGTTAAAAGGCTCAATAAACTATAAATTACAACACAGCTG
AGAGCTATTACTATAATCTTTTGAGAAGTAGACAGACATG
TTGTTATTTTCATTTTAGGAGGAAAAAAGTTGAAATTTTC
TCATTTAGATGGGGTTTCTATTATAAATGACAATCCTAAT
AATTTAAATTGGCAAACTCTTCTTATGTACTATTTTATTT
CATTCCTTTATTTAAGCTATACTTATATCGAGGAGCCAGT
ATGTGGTAGTTGTTACAAGGACTGGAAATACAACAGAATC
TAGATGAAGTCACTGGCCTTTGGACATTATTTTCTTTCTT
TTCCTTTTTTTTTTTTTTGAGACGGAGTCTTGTTCTGTTG
CTCAGGCTAGAGTGCAGTGGCACGATCTCTGCTCACTGCA
ACCTCCGCCTCCCAGGTTTAAGCGATTCTCCTGCCTCAAC
CTCCTGAGTAGCTGAGACTACAAGCACGCACCACCATGCC
CAGCTAATTTTTTGTATTTTAGTAGAGACAGGGTTTCACT
GTGTTGCCCAGGCTGGTCTCAAACTCCTGAGCTCTGGCAA
TCCGCCTGCCTTGGCCTCCCTAAGTGCTAGGATTACAGGT
GTGAGCCACTGCACCCAGCCCACCTGGCTAATTTAGTATT
TTTAGTAGAGATGGGATTTCACCACGTTAGCCCAGGCTGT
TCTCAAACTCCTGATCCACCTGCCTCAGCCTCCCAAAGTG
TGGGATTACAGGTGTGAGCCACCACGCTTGGGCAACAACT
TTTTTTTTTTTTTTGAGACGGAGTCTTGCTCTGTTGCCCA
GGCTGGAGTGCAATGACACGATCTCGGCTCACTGCAACTG
CACTCCGTCTCCCGTGTTCAAGTGATTCTCTCACCTCTGC
CTCCCGAGTAGCTGGGACTACAGGCACACGCCACCATGCC
CAGCTAATTTTTGTATTTTTAGTAGAGACAGGGTTTTGCC
ATGTTGGCCAGACTGGTCTCGAACTCCTGACTTCAGGTGA
TCTGCCTGCCTTAGCCTCCCAAAGTGCTGGGATTACAGGC
GTGAGCCACCACTCCCGAGCAACAACATTTTCAAAAGAAA
ACCAAAACAGGAAATTTTAATCATATATTTTGTCTAACCT
AATGTATCCAAAATATTATTTCAACGTGTAACCAACATAA
ACTACTAATGTAATGTTTTATATTCCATTTTTTGTTCTTA
CTCTTTGAAATCTGGTGTACATTTTACACTTAACAGCACA
TCTCAGTTCAGGCCAGCCCCATTTCAAGTGTACAACAGCC
ACATGTGGCTAGTCGCTATTATTCTTGACAGCATAGACCC
GGACCTTGGTATGGAGAAGTTTTTATTTTTGTTTTTGGCT
ATTGAAGGGATTTTAACCAGGGAACAGAATGATCTGATGT
AGCCACTAGAATGTTAGCTCCATGAGAACAAGGGCTTTGT
TTTGTTTACCACTGTATTCCTAGCACCTAGAGCAGTGCCT
GACAGATAGTAGATACTCAACAAATGTTAGTTAAGTGATG
AATCAATGGATGAATGAATGAATACAAGTGGTAATTAAAG
CCACGGAATTTATTCTTGCAATACATTGCATATATAGGAC
ATGACATGACAAATATCTTGCAATATATTGCCTATATAGG
ACATGACAAATATCTGTCAGTCCTAGTCCAAAAACAACTT
TTGTTTTCATTTGTTTGCCTTTCAGGCAAGTTATAATTAG
AAGACATATTTTGGGTGGGATAGTACCTTTTATAGTAATC
TTTATTGGGTCTCATAAAAATGACTGACTCACAAATCTCA
CAGAGTAAGATTAAGCTTCAATAAGAATTTTTACAACTCA
AGGTATAAACAGTTCATGTTGCTATTTTTTTTAAGTACTA
GTTAAAACATTCCCTGTAGGTTCACTCTATTTAATATGTG
ACTAGCTAGTTAAAAAAAAAAAAATTGTGAAAGAGTGAGG
TACTTATAATCAGCTAGATAATTCTGAAAACTGTAAAAAC
TTTTGCAACTTTCTCTAGAGGCTGTAGATTGCTTTATTTC
TGAATTCCTTCAAAAACATAGAGACTAAAATTAGAGCAGC
CAGATTGTATTTGGTTTACAGGGACTCATGCTGTCTTCCT
ACCTCTCCATCTGTTGAAACAGTTTTTAGGTGCTGGCATG
AAACTAGAACATGTAAGAACCCAACTTGCCACAGTCCTGG
GATAGCAAAAACCTTTACCCACAGAACTGAGTTTATTTAT
TTTGTCTATACAGCACATCAATTTGGGTGGTTTATAGAAC
AAATCACAACATTATGGCATCTAGAAGCTAACTTCTGAAG
GGAGAATGCATAAAATAATACTAGCAGGACAAGTGTGGTG
GCTCACGCCTGTAATCCCAGCACTTTGGGAGGCCAAGGCA
GGTGGATCACCTGAGGTCAGGAGTTCGAAACCAGCCTGAC
CAACATGGTAAAACCCCGTCTCTACTAATAATACAAAAAT
TATCTGGGCATGGTGGCATATACCTGAAATCCCAGCTATT
CTGGAGGCTGAGGCAGGAGAATCACTTGAACCTGGGAGGT
GGAGGTTGCAGTGAGCTGAGATGGTGCCACTGCACTCCAG
CCTAGGTGACAAGAGGAAAACTCTGTCTCAATAACAACAA
CAATAATAATAATAATAGCAAAGAAATGTGAGAATATGTT
ACTATTATTCACTTAAAGACTGCTTTCCCACTTGATGGTA
GAACTGCACCCCCATCCCATCCCAAAGATCCCAGCAATGA
AAGTTGTTAGGAGGAAATGAGATCTAAATTATATGGTCTA
TTTATATAAGCATATGAAAAGACTTATCTGGCCAGTTATT
ACATGGTATCTAGTAACATTTACTTTCTTTTCTAGTGGGA
ATATTGTAGGTTATCATGTGATTGTTCCATGTAGTTCCTG
TCTTCTTTCCTGCAACAACGGACACTTCTGGATGTTTCAC
AGCAAGGCAGTTTATGATATTAACAGACTAGACTCCACAG
GTAACAAAACAATTGACTTCCACATTCCTGTAACATTTCT
CTATCAATACCTGAATAAAATTCCCAATAGATCATTTCGG
GATTCCTTTTAGATCTTCTTAACTGGATCAGCCAGAGTGA
AACTTCAATTCTTTTTTCCTAGACATTCACTTATGAAAAC
TATTAGGCAAAATTCATCGTCATTTCTATGTTCATCCTTG
TACTTAAGGCCTCAAACTTGGCTGAATTTCTTGGTCTTTT
AAAATGAATATTATAATTGCTCTTAACTGCTGTCTTAATA
CATATTCTGACTCCAGAGAATTTTTGAAGATTTTAGATTT
GATAGTCAAATGTGTGTGTCTGTGTCTGTGTGTGTATCTG
TGTGTGTGTAAGAAAGGGAGAGGCCAGGCTAGGGCAGTGG
GAGTTGAGAGGAGGAGGACTAAGCAACCTCTGTATCTAGT
GATGCTTCAGAATAAAAACAGACCCGACATCTATGTTAAT
ACGTTATGACAGAATTTTAGTCAAGGGAAATATTTAACAC
CAAAGTATAAAGTATGTTGTACAGGTGCAGTTGGAGATAT
TGTGGGTTCAATTCCAGACTACCATAATCATAAAGCAAGC
AAATATCACAATTAAAGCAAGTCACACAATTTTTTGGTTT
CCCAGTGTATATAAAAGTTATGTTTACAGTATATTGTAGT
CTATTAAGTGTGCAATAGCAGGACCTTTAAAAAACAATAT
GCATACCTTAATCAAAAAATACTTAGTCAGCCGAGAGCAA
TGGCTAATGCCTGTTATCCCAGCACTTTGGCAGTCCAAGG
CGGGAGGATCACTTGAGCCCAGGAATTTGAGACCAACCTG
GGCAACATGCTGAGACCTCATCTCTACAAAAAAATACAAA
AATTATCCCGGCATGGTGGTGCATACTGTCGTCCCAGCTA
CCCAGGAGGCTGAGGTGGGAGGATCACTTGAATTTGGGAG
GTAGAGGCTGCAGTGAGCTGTGATCATGCCACTGCATTTC
AGCCTGGGCAACAATATGAGACCACGTCTCAAAAAAGAAA
AAAAAAATGCTTTATTGCTAAAAACTGCTAATGATCATCT
GAACCTTCAGCAAGTCATAATCTTTTTTGCTGGTGGAGGG
TCTTGCCTTGATGTTGATGACTGCAAACTGATCAGGGTGG
TGGTTGCTGGAGGTTAGGATGTCTGTGGCAATTTCTTAAA
ATAAGACAACAATGAGGTTTGCCACATGGATCGACTCTTC
CTTTCACAAAAGATTTCTCTGTGGCATGTGATGCCATTTG
ATAGAATTTTACACATAGTAGAACTTCTTTCAAAATTGGA
GTCAGTCCTCTCAAATTCTACTACTACTTTACCAACTATG
TTTATGTAATATTCTAAATCCTTTGTTTTCATTTCAACAA
TATTTATAGCATCTTCATCAGAGTAGATTTCACCTCAAGA
AACCATTTTCTTTGCTCATCCATAAGAAGCAACTCCTCAT
CCATTAAAGTTTCATCATGAGATTGCAGCAATGCAGTCAC
GTCTTCAGGCTCCATTTCTAAGTGTAGTTTTCTTGCTATT
TTTTTTTTTTTGAGACGGAGTCTCGCTCTGTCGCCCAGGC
TGGAGTGCAGTGGCCGGATCTCAGCTCACTGCAAGCTCCG
CCTCCGGGTTTACCGCCATTCTCCTGCCTCAGCCTCCCGA
GTAGCTGGGACTACGAAGCCGCCACCTGCTTGACTAGTTT
TTCTGTTTTTTAGTAGAGACTGGGTTTCACCGTGTTAGCC
AGGATGGTCTCGATCTCCTGACCTCGTGATCCGCCCGTCT
CGGCCTCCCAAAGTGCTGGGATTACAGGCTTGAGCCACCG
CGCCCGGCCAATTTCTTGCTATTTCTACCACATCTGCAGT
TACTTCCTCCACTGAAGTCTAAAACCTCTCAAAGTTACCC
CTGAGGGTTGGAATCGACTTCTTTCAAACTCCTGTTAAGG
CTGATATTTTGCCCTCCTCCCATGAATCAGGAATGTGCTT
TTCCAGAAGATTTTCAATGTACTTTGCCCAGATCCATCAG
AAGAATTACTATCTATGGCAGCTATAGCCTTATGAAATGT
ATCTCTCAAGTAATAAGACTTGAAAGATTAAATTACTTCT
TGATCCACAGGCTGCCAAATAGATGTTATTTTAAGGCATT
AGAGCAACATTTATCTCCTCAAACAATGCCATCAGAGCTC
TTGGGTGACTAGGTGCATTGTCAATGAACAGTAATATTTT
CAAAGGGATTTTTCTGAGCAGTAGGTCTTAACAATGGGCT
TAAAATATTTAGTAAAACATGTTGTCAACAGATTTGCTGT
CGTCCAGGCTTTGTTGTTTCACTGATAGCACACAGGCAAG
GTATATTTAGCATAATTCCTAAGAACCGTAGAAATTTCAG
AATGGTAAATGAGCATTGGATTCAACTTGAAGTCACCAAC
TGCATTATCTTCTAACAAGAGATTCAGCCTGTCCTTTGAA
GCTTTGAAGCCAACTATTACTTCTCCTCTCTAGCTATGAA
AGTCCTAGATGGCATCTACTTCCAATAGAAGGCTGTTTTG
TGTATATTAAAAATCTCTGCTGGATGCAGTGGTTCATGCC
TATAATCCTAGGACTTTGGGAGGCCGAGGTGGATGGATCA
CCTGAGGTCAGGAGTTTAAGACCAGCCTGACCAATACAGT
AGAACTCTGTCTACTAAAAATAAAAAATTAGCTGGGCGTA
CATTCCTGTAATCCCAGCTACTTGGGGGGCTGAGGCAGAA
GAATCACTTGAACGTGGGAGGTGGAGTTTAAGTGAACCGA
GATGGCACCATTGCAGCAATAGTGAAACTCCATCTCAAAA
AAAAAAAAAAAAAAAAAAAGGCCAGGCGCGGTGGCTTATG
CCTATAATCCCAGCAGTTTGGGAGGGCTAGGTGGGCGGAT
CACCTGAGTTCGGGAATTCAAGATCAGCCTGACCAACATG
GAGAAACCCCATCTCTACTAAAAAAAGTAAAAACTAGCCA
GACATGGTGGCATGCCTGTAATCCCAACTACTTGCTACTT
GGGAGGCTGAGGCGGGAGAATGGCTTGAACCCAGGAGGCA
GAGGTTGCGGTGAGCCAGATCCATCATTCATCAACCTGGG
CAACAGAGTGAGACCCTGTCTCAAAAAAAAAAAAGAAAGA
AAAGAAAAATCTGTTGTTTAGTGTAGCCACCTTCATCAAT
GATCTTAGCTAGATCTTCTAGATAACTTGCTGCAGCTTCT
ACATCAGCACTTTTTGCTTCACCTGCACTTGTATATTGTA
GAAATGGCTTTTTTTCCTTTAACTTTATAAACCAACCTCT
GCTAGCTTCAAACGTTCTTCTACAGTTTCCTCGACTCTCT
TGCCCTTCATAGAATTGCAGAGAGTTAAGACCTAGCTCTG
GATTAGGTTTTCGCTTAAGAGAATGTCATGGCTGGTTTAA
TCTTCTATCTAGGTCACTAAAACTTTCTCCATATCAGCAA
TAAGGCTGTTTCACTTTCTTATTCATGTTTTCACTGGAGT
AGCACTTCTTATGTCCTTTAAGAACTTTTCTTTGCAGTCA
CAAGTTGGCTAACAATTGGGCATAAAAGGCCCAACTTTCA
GCCTGTCTCAGATTTCAATATGTCTTCCCCACTACGCTTA
ATCATTTCTAGCTTTTGATTTAAAGTGAGAGACATGCGAC
TCTCTTTCACTTGAACACTTAGAGGTCATTGTAGGGATAT
TAACTGGCCCAATTTCAATATTGTTGTATCTTAGGAAATA
GGGAGGCCCCAGGAAAGAGAAAGAGAACAGCTGGTCAGTG
GAGCAGTCAGAACACAGGAAATATTTATCGATTAAGTTTG
CAGTCTTAAGTGGGTGTGGTCTTAAGTGAGTGTGGTTCAT
GGCACCCTGAAACAATTATAACAGTAACATCAAAAATCAC
AGATCACCATAATATATATAATAATAATGAAAAAGGTTGA
AATATTGAGAGAACTATCAAAATGTAACAGACACAGGGTA
AGCATATGCTGTTAGACTTACTCAATGTAGGATTGCCAAA
ACCTTCCATTTATATAAAGCCCAATATCTATGGTGTGCAA
TAAACTAAAACACAATTAATTGAGGTATGCCTATACTAAT
TATTTTAGCAAGGCCAGGCATGGTGGCTCACACCTGTAAT
CCCACACTTTGGGAGGCCAAAACAGATGATCACTTGAGGT
CAGGGATTTGAGACCAGCCTGGCCAACATGATGAAACCCC
CCTTGAACCTGGGAGGTGGAGGTTGCAGTAATCTGAGATT
GCACCACTGCACTCCAGCCTGGGCAACAGAGTGAGACCCT
GTCTCAAAAAAAAAAAAAAAAAAATTATTTTAGTAAGAAA
GTACACTACCAATTCTTTTTTTCTTTAGATTTTATTTTTA
GCATAATTTTATTAATATGCACTTCAAATATACATTGAAA
AGACATATAACAGATACACAAAATCTAGGCTTAACGACAT
GGTGATATTTTACTAGATTTGCTTCAGGTCTTTTTTATTC
TTTTAAGATATCAAATTACCTACTAACTCTCATTATTTTA
TCCCTGGAACTTATTATTACCTTGAAGTCAGTATATAACA
TTCTATACATGTTTTTATGCTATTGTCACATACATATACT
CATGAGCAATAAAAAATATTGTTCTGTAAAATTTAAAATA
CTACATGCATGGTTTTGCACTTTATGTATGATTTAATATC
TTATATTGATTTACATTTTCAAATGTACTTACACTGATAT
ATTTAATTTTTAAAATTTCTTCTAAGTATACTTTACTAAA
AATTGCCCTCCAAAATGGCTGTACTAATGTAGTCTCACCA
GTAATGTACAAGTGTCTTATTGTGTGGCAAGAGATTATGA
CATATTATACTAAGTCCTATTTTTTTTCTTCTGATGATAA
AGCTGGACTCAGTTTCCTAGTCTTCCTTGCAGCTAAGTGT
TACCAAAAGACAATACTGGTGACATGTAAGTAGAAGAGAT
GTGTGGTCCTTAAGTTACAGTGACCAATAAGTGAATCTTC
CTCATGTTTTATTTATCCATCTATCAACTGAATGGAGAGT
TCTCTGAGGGCCATAAAGAAAGCTGAGCTTCAAGCTGAGA
GAAACCGGGTTTCCTGAATGACCTCATCACTTTAAAAAAA
AAAAAATGACCTCATCATTAAAAAAAAAAAAAAATTCTTT
TTCCTTGTGTTAAGGTGCTAAGGCACTGAAATAGTAAATC
TTTTTTTTTTTTTTTAATGAGACAGAGTTTCACTCTTGCT
TCCCAGGCTAATGTGCAATGGTGTCATCTTGGCTCACTGC
AGTCTCCACCTCCTGGGTTCAAGCAGTTCTCGTGCCTCAG
CCTCCCAAGTAGCTGGGATTACAAGCATACACCCAGCTAA
TTTTTTTGTATTTTTAGTAGAGACGGGGTTTCACCATGTT
GATCAGGCTGGTCTTGACCAGGGGATCCACCCGCCTCAGC
CTCCCAAAGTGCCTGGATTACAGGCATGAGTCACCATGCC
TGGCCTGAAGTACCAATTCTTTTTTTTTTTTTTTTTTTTT
GAGATGAAGTCACTCTGTCACCCAGGCTGGAGTGCAGTGG
CACAATCTCGGCTCACTGCAACCTCTACTTCCCAGGTTCA
AGTGATTCTCCTGCCTCAGCCTTCTGAGTGGCTGGGATTA
CAGGCGTGCACCACCGCACCTGGCTAAGTTTTGTATTTTT
AGTAGGGATGGGGTTTCACCATGTTGGCCAGGCTGGTCTC
GAACTCCTGACCTCAGGTGATCCACCCACCTTGGCCTCCC
AAAATGCTGGGATTACAGGTGTGAGCCACTGCACCGGCCA
AAGTACCAATTTTTAAAGGGGATTTACATAATACTTTTTC
TATTGCCTGGAGCCACTGAGTTTTGTTATAAGACACAAGT
TCTCAATGTCTAACATCTATTTACACAACAGACCAAGTTG
ATTTTAAGGAACTTTTCCTTTTTTTTTTTTTTTTTTTTTT
GGAGACAGGGTCCTGCTCTGTCACCCAGGCTGGAGTGCAG
TGAGTGGCACAATCTCGTCTCACTGCAGCCTCGACCTCCC
AGGCTCAAGCAATTCTCCCACCTCAGCCTTCTCAATAGGT
GGGACCACAGGTGTGTGCCACCATCCCTGGCTAATTTTTT
GTATTTTTTGTAGAGACTGGTTTTTGCCATTTTGCCCAGG
CTGGTCTCGACCTCCTGTCCTCAAGTGATCTGCCCACCTC
GGCCTCCAAAATGCTGGGATTACAGGCCTGAGATACCTCG
CCAGCCGACTTTAAGGAACTTGACAATCTAAGACGACACT
AGCATTCTTAGGTTCCTAAATGCATGTTTTAGTCTCCTTT
AGAACTTAAATGTATTTTTAAATATATGATTTGCCTTCAC
AGACCAAAAGATCATGAATTGCAAGCTAGGTTTTCAAGGG
TCTTTAAATCCTCCAATTATGCTTAGATTTTTATAGATTT
GATTTTTTTTTTATCATCTGAGATTCAACTGTGGCTCTCA
ATCTATCATTTATGGGGTCTTAATTTAAAACTTTGGTATG
TTAAGAAGGCCATTTTCATGTAAGGACTTATCTGAACTCC
CCTAAGTGGAATACAGTCTCCTAATTTAAGCCTCCAGTTT
TATATTTGTGTTGCCCATGGGACACATTAAAGGAAGTTTC
TGCTTTGATAGTATTTTTCCTGCTTTACAGGATTCAAAAC
ACAGGGTGGAGATTTTTCAAGTTTGATTTACTTCTTAATA
TTGGTCAATTTTTCAAAGATAAAAGCCCTGCGTTCCTCCA
TTTGCACTGAATCTAATCCATAAGAAACAGATGTATCACA
GGATTTCCTTCCTCCCTTCTTAACAGAGAAAGGAAGGTGC
TGCTTCTGTCAGATCCAATCTCTTAGTTTATTTTTCCTCC
TTTGAACCAATTGTGCTGAGCAGCTTCATGTCTCTGAGTA
CTGACTCCAAGAATATCAAGCTTCTGCTTTGTAACCCTAA
CATTGTGATTTCAAGCAAGATTTTCTAGATGCTTGTTATC
AAAGCAAGTTTCTAATGGCGTCACAACTGTCCTTGAATCA
CCTGAGCCAGCAGTGTCAAAGGAATGCATAGACAAGCTTT
ATAAATTCTAGAATGTTTAAACTGAAAAGGACTCCCGGAG
GTCCGTTTTCTAGGCTAGTCTTCATATGGAGACCTGATTT
CCCAGGACTTTCTGGAGGAGCCTTGGGAAACCTCAGCTCA
AACTTCCTGAAATTGGCAAATGCCCTCAGAGGAAAAATGG
CTTCAGCCCTCCGTTTACGTTTATGGGTTCTAATTTTCAC
TTTGATTTTTGCCTCGCAATTCATTACAGCTCTTCCTGTC
AGCTCTTCCATGACATTTACCAGAAGCAGAACACCATTCA
TTCTTGGGGTGGGGGTGGGGTAGCGTTTTTTATTATAAGC
AATTCAAACACAAAAAGATTATAGAAAATAATAAGATACA
CATCTGTATCCCTGTCAGCATCAAATACATGCTAACTTCT
TGCCAGATTAGATTACAGTATCTCCCTCAGTCAAGGTAAA
CAGTTGATTATTTCTACTGTTTCAACAATGTCACATTACA
CATCCCTGTGCATGTCTCCATGAACCACCTATGCAAGATG
GGCAACTGAGGAAGGGATGAGCAATGGGCTCTTCTGCAAC
ATTATTTTAAATTCATAAAATGCAATAATCTCCAGAAGTA
AAAATAAATGAGCGAAATCTAAACAAGTCAACATAGATTA
ACCTCAAAAACATAATGAGTGAAAAAGCCAATTACAAAAC
AATGTGTAGTGTAATAACATTCTATACAAAATTTAAATCC
TCAAAACAATAATATATATTATCTGTGTTACATGCATTTG
TAGTAAAACCATGCATGGTGTACTAGCAGTGGTGAACACT
GGATTCAAACCAAATCTCCAAATGCTGGCTCATTCCATTC
CACCATGTGGCTGCTATCTCAGTGTGTATGGAGTGGGTAT
CCTGAATTGCTGGGTCCTCTTTGTGTCCACACTGATAACT
GGACAGCTTAAGATTTGTTTTTCTGGCCAGGCGTGGTGGC
TCACATCTGTAATCCCAGCACTTTGGGAGGCCAAAGCAGG
GGGATCACCTGAGGTCAGGAGTTCAAGACCACCCTGATCG
ACATGGTGAAACCCCATGTCTACTAAAAGTACAAAAATTA
TCTGGGCATGGTGGCACATGCCTGTAATCCCAGCACTTTG
GGAGGCCAAAGCAGGGGATCACCTGAGGTCAGGAGTTCAA
GACCACCCTGATGCGACATGGTGAAACCCCATGTCTACTA
AAAGTACAAAATTATCTGGGCATGGTGGCTCATGCCTGTA
ATCCCAGCACTTTGGGAGGCCAAAGCAGGGTGGATCACCT
GAGGTCAGGAGTTCAAGACCACCCTGGCTAACACGGTGAA
ACCCTGTCTCTACTAAAAGTACAAAAATTATCTGGGCATG
GTGGCTCGCCTATAGTCCCAGCTACTCAGGAGGCTGAGGC
ATGAGAATCACTTGAACCTGGGAGGCAGAGGTTGCAGTGA
GCCAAGATTACTCCACTCGACTCCAGCCTGGGCAACAGAG
AGAAAACTTGTCTCAAAAAAAAAAAAAAAAAAAGTGTTTG
CCAGGCATGGTGGCTCATGCCTGTAATCCCCAACAGTTTG
GGAGGTCAATGAGAGAGGATCGCTTGAGCCCAGGAGTTTG
AGACTAGCCTGGGCAACATAATGGAAACCTGTATCTACAA
AATAAAATTAGCCATGTGTGGTAGTACATGCCTGTAGTCC
CAGCTACTTGGGAGGCTGAGGTAGGAGGATCACTTGAGCC
CTGGAGGTTCAGGCTGCAGTGAGCTGTGATTGTGAACCAT
GATCCTGCCAGGCACTCCAGCCTGGGCAACAGAGAGAAAA
CTTGTCTCAAAATAAATAAAGTTTATGTCCTGGATGGATA
ATATCAGATAATTTTATTTGCAGTACATTCTTTAATAGCT
ACTCTTTTTACTGCTAATACTATGGTTTATATAAGAATAT
TAACATGTAAAGTTTCATAATTTGTATTCTGAGTTATAAC
AGTAGTGAGCATTAAAGAATTTTATGACTTTTTATTTTCA
GGTGTAAACGTCCTACTCTGGGGCAACTTGCCAGAGATAG
AAGACAGTACAGATGAAGATGTGTTAAATATCTCAGCAGA
GGAGTATATTAGATGAATGAAATTATGATATATATGATAT
ACAGATTTTTTTCTATTTAAAAATATATTAATGGGTCAAT
TTTAAAATTGTTAGTTTGCCAGTGATCTTTTCTGGAAAAC
AAAAATGGGGCGTTTGTTGATTTATTTATTTTCTGTCTCT
AATTAATTACCTTAGTTTGATTGAAGCCAGTGGTGTTGTG
CTTTTCCTCTACTTCTAAACTTCCTCTCCCCCACCTTCTT
CTGCCCAGTGTAGGTGTATTCTTAAATTCAGACAGGAGAA
GATTCTTTCACATATCACTCAGTTACCTCCCAATCTGGGG
GAGTTTTTCTTACAACTTAATACCAGATACCATTAATTTT
ACATTCCCGAATAAAGGCCTAGTGCCCACGCATATTTCAA
CCATGCATATATCAAGCTCAACCGAATTTGAATAGGGGAT
TTAAAAAACAAGTTGTTAGGTTTCCATGGGCACTGGTTCT
CATAGGTTCTATTGGTGATAACTGCTTTAATATGGAGCAA
GAGTTTGTGAATCAGGAAATAGAATAAATTAAAATTTAAA
ATATATGGAGGAATCCTCTTGACTGCTCAGCATGATGTTA
GATAAATGAATTTGTCAGAAAATATCAGTGTACACTGTTT
ACCAATGTTATTTATTTACATTCTTCTAAAGCCATTATGG
ATACTGTATGATGAGAGCTAAACCTAAATAAGTTATCCTG
TTCCCTAGGACTTTCTCTGTAAATAGCGAATTTTAGATGA
GTAGTCTGTCCTAAATCTTAAATCGAAAAAAAACTAAAGA
AGCGATTTGCTTAAGCCATTGTACATTATAAAGAGCTGTT
TCGCTTTGCTTTGCTTTGCTTTGTTTTGTTTTTTTAAAGC
TGTGCTCAGAGCCACAAAGGAATAGGAAAGTAGGGTAGTG
TTGGATTCTGGTTTTATTTAAAGCTAAAATAAATGTATCT
CTTTAATATCTCAGTTGTAGGGATTTTGTCAATACCAAAG
CAGACTGAGTTGTGGTTTTGCAAATAAAGTTTTTTCTAAA
AATGACCATTCTTCCTTTAATTTTTTATTATACCCACTTA
TGATATGTAAAAGTATAAAGAAATAGTACTTAAAGTATAG
AATATAAGGCTAATGTTTATTGAATACTTACCATATGCCA
GATGCTGTTCTAAGTGCTTTAGACATTTAACTCCACACAA
CAAACCTATGAGGTAGGTACCATTATTAATCCTTTTTTTT
TTTTTTTAACTGGTAAATCAGGTGAGACAGAGAGAAATTA
AGTAACTTGCTTAAGGTAGCATAACCGGTCAGAGTGCTCA
GACAGAAGACTGACTCCAAAAGCTCCTGCTCATGTGAATT
ATTTATGGTCTTACATAGCCAGGATACCTGCTGGGTAACT
AACTACATTGTTACGTGCCCTAGATGAGGGCAGAAGTGAC
TGATTTGAAGGTTGAATAAACTCATGCAGGATCTTAGGTT
ATAAGTGACCTGAGGGCATTGAAAGAATCATTTGCCACAA
ACCAAGATAAAAGGTACTTCAGGAAATGCTATTACTCCCA
CCTGGAAAACTTTTCCAAAAGTCTTTCACACCAACCATTA
ACACTGACAGAAGGCCATCAAAAGAATCAATGAAATGAGT
ATGGAATAATTTGGTGATTTGGTTTTTTTTGGGGGGGGGT
GGTGTATTGTGTGTGTGTTTTAACCTCAAGTTCTTAGGTG
GGCATAATCTATAAGAGAAAAATATATATATACTTCTTTG
GTTAACTTGTTCAACTAGAGAAGAAAATTTAATACTAGAA
TAGGAAATGTGGCAAGTTTAAAATTCAATACAGTTCGTCT
GGTTTCCGTTGAGCTCACGCCTTCAAAGGCTATGGTTGAC
CGAGGGTCTCTCTGAAGAGCAAAAGCAAGACAGAGATGCA
CTGATTGAAGCAAGCCCCAAATGTGATTCTACTCCAGCTG
GGGAATATTTCAAATTACTCACCTACCTTTGGCTAACTGG
ATTATGGGAAAGCCAATTCTAAACAGAAAACTGATTAATA
AAGTTTTATCTAAAGAAATATATTCATGACACTAGTGTGG
TTTGAGGGTTTTTGTTGTTATTGTTGTTGTTGTTGTTTTC
TTTAGAGACAGGGTCTTGCTTTGTTGCCCAGGCTGGAGTG
CAGTGGTGTGATCACGGCTCACTACAGCCTCGAAGTCCTG
GGCTCAAGCGATCCTCCTGCCTCTGCCTCCCCCGTAGCTA
GGACCATAGGCATGCACCACACCTTGCGAAATGACACTGG
TTTGCGGGGTTTTTTGTTTGTTGTTTTTTGGTTTTGGTCT
TGATTTTGTTTTTGAGAGAGGGTCTCACTCTGTTACCCAG
GCTGGAGTGCAGTGATGTGATCTCAGCTCACTGCAACTTC
CGCCTCCAGGGTTCAAGCAATTCTCATGCCTCAGCAGCAC
CCCTGAGTAGCTGGGGCTATAGACATGCACCACCATGCCC
AGCTAATTTTTGTCGTTTTAGTAGAAGCAGTTTTGCCATG
TTGGCCAGCCTGGTCTTGAACTCTGGGCCTCAAGTGATCC
ACCCACCTCGGCCTCCCAAAGTGTTGGGATTACAGGCATG
AGTGTGAATCCAACACTGTTTTTTGTTTTTTTTTTTTTGT
TTTTTTTTTTTGTTTTTTTTTTTTGTTTTTTTTTTTTTTT
TTTTTTTTTTTTTTTTTTTTGAGGCAGAGTCTTTCTCTGT
CGCCCGGACTGGAGTGCAGTGGCCGGATCTCAGCTCACTG
CAAGCTCCGCCTCCCGGGTTCACGCCATTCTCCTGCCTCA
GCCTCCTGAGCTGGAACTACAGGCATGCACCACCGCGCCC
AGCTCATTTTGTATTTTTAGTAGAGACAGGGTTTCACCGT
GTTAGCCAGGATGGTCTCGATCTCTGACCTCGTGATCCGC
CCATCTCGGCCTCCCAAAGTGCTGGGATTACAGGCATGAG
TGTGAATCCAACACTGTTTTTTGTTTTTTGAGACTGAGTT
TCACTCTGTTGCCCAGGCTGGAGTGCAGTGGCGGATCTCG
GCTCACCGCAACCTCCACCTCCCGGGTTCAAGCGATTCTC
CAGCCTCTGCCTCCCGAGTAGCTGGGATTACAGGCATGAA
CCATCGCGCCCAGCCTGTCAACACTGTTTTAAATAAAAGC
AAATTACATTCACTCTGGTAAGACCAAAGCAGAATCACAT
ATGTGGATTTAGGATACACCTTCTACTCCTATTACAACTC
CTAGGCCTAGAAGATCCATCTATTCTTTGGTCCTCTTTTA
ATATTTGATTCAATTCAACACACCTGTATTATTCTCCAAT
AGGGTGGCAAGAATTGTACAATGACATGCTCACACTTGCC
TTCAGGGAGTACATAGTAAGTTGAGGAGAGGATAGAACTC
TATGAGTCCATCTAATTCACTGGATTTAGTGATTTAGCAA
AGGCTTGCTTAAAGTGCTATGACTCCAGAGATGAAAGAGC
AATCATTCTGAGTAGCAGGGGAGAGTGGGAGTTGAGCAAG
AGAGAATGGGAGTTGAGAAAGTTACTGAGAAGAAATGATA
CTTGAGGCAGGCTTTAAAGCAGTTAGGAGTTGCCAGCTGG
GATGAGAGTTTTGAGCAGAGGGAATAGTGTAAACAAATTG
ATGGGAATTTAAAAGTATCTTGCTTATTTGGGAAGTTCTA
AGTTGTCCCCATACCTTCCAAGATATGTAATAAGAATTAA
TTTGGCCAGGCATGGTGACCCGTGCCTATAATACCAGCAT
TTTGGGAGGCTGAGGAGGAAGGATTGCTTGAGGCCAGGAG
TTTGAGACCAGCCTGGGCAAGATAGTGGGAACCCATCTCT
ACCAAAAAATACAAAAATAAGCCCAGGGTGATGGCACAGG
CTTGTAGTCCCAGGTACTTGGGAGGCTGGGGTGGGAGGAT
CACTTGAGCCCAGGAGGCTGGGGCTGCAGTGAGCCATGAT
TGGACCACTCTGCTCCAGGCCGGGTGACAGAGCAAGACCC
TGTCTCAAAAGTTAAAAAATAAATAAACTGTTTCTTAAAA
AAAGAATTAATTACAAGGTGAGGTTAACAAGGAAGGTTAT
ACGTTATGAAGAATATTCTATACGATTGTAAGTTTAGACT
TGGTCCAGTAGCAATGGGGAGTTATTGAAGTTTTTAAGCA
GGAGAATAAAATGATCAGATTGAGGATGATGGCTCTGATG
GTAAAGTATAATCAAGTTTAGCTTTCCTAATGTCCTTTCT
TTGATGCACTTAACAACTTGATCATGGAAATTAAACTTAA
CTGCCTTTACCCTAAGAACCCATGTAGTTCTTCAAGTTCT
CGGAATTTCTTGGGTTTCATGGAGCCTCTAGTCTGCAGTG
AAGCATCGCCTTTTTTTCCCCCCTCCCCCTTTTCCATTTT
GTCATTCCTGCAGTTCAAGGAAGGGGCAGTGAGTCATCAG
CTCACCCGCCATGACATTTCTGCTACTTTATCTTTCTCCT
TAAGCTAGTTTCTCAACCTCAAACTTAGCCTCTGAGGAGG
CATCTTGGGTGGGGCCTAATCTTAAAGACATAAATTTTAT
ATAATCAATGGCTCTGAAAACCAGGTCCTTAAATATTAGT
AATTTAGAGAGATTGCCCAAGAAGAATGCTCTTTTGACCT
CTGAGTCACATGTGGCTGGTCAAGAATAATCTATATTGTT
TAACTTTAGTGAGGAAGTGACCATGATATATAAACCATGA
TCTAGAAAACAACTAACTAACCACAATGCAAATAGGGAGT
GAGGGGATGTAGGTGAGAATACGGATCGTATAGTCTTGAT
TCAGTAGTGAATTGCTCGATGAAAGCTTTCCCTATTTAAC
ATTCCTGCTTATAAAAGGAAATAGTTTCCTTTTCTGCCTT
TTTTTTTTTTTTTAACTTTAAAAGCAGCCTAAACCATAGT
TTCTTTCTTGCCTGGTATTGAGTGTATGCCAAATCTACCC
TAAACTGCACAGATGGAAAGAATTAGTCTATGTCTGTGGT
ACCTCTGGGGTTGAATATTTTTAGTACTAAAATCTTTAGC
TAAAGATTCCTTTTTCCAACACTCTCAAAGAATCCCTTTA
TTGTCATCCAATGAAAAAACTTACTGAGATAGAAATTAGC
AATATCATGTTTTTTATATATTCCTTTACGGTTTATTATG
AGTTTTCACATACAGTGTCATTTACTCCTCAGAATAACCT
TGGGAGCTATCTTTCCCATTTTTCAAATTATGAAAGAGGC
CAGGCATGGTGGCTTACGTCTGTAATCTCAATACTTTGAG
AGGCTGAGGCCAGAGGATCACTTGAGGCCAGGAGTTTGAG
ACCAGCCTGGGCAACAAAGTGAGGCCTAGTGTCTACAAAA
ATTTTAAAAATTAGCAAGGTGTGGTGGCGCATGCCTGTAG
TCCCAGCTACTTGGGAGGCAGAGGTGGGAGGATCACTTGA
GCTGGGGCATCAAGGCCGCAATGAGCTGTCATTGTGCCAC
TGCATTCCAGCCTGGGTGACAAAATAAGACTCTGTCTCAA
AAAATAACAATAATAAGTAAATAAATAAATGAGCAAATTA
AGAAAGAAAATCCTGGTTGCAATACCCAGAGAGTTGGAAA
AATCTGAACTTCAATTAGGCTTCTCATCTTAGTTTAAGGT
TTTCTTCTACCTCCCTCACTCTAAACTGCTGTCTATTTTT
CCCTCACTAGCTATAAAACTTAGGAAAAATTTTATTTGAC
TTTCAATCTCAAAGTCCCGTTATTTTTCATTAATCAATTA
GTTCAATGAATATTTATTCAGTGCCTACTGTGGTCAAAAT
AGATGCTGGGGATACAGAACTAAGTAAAAGTCGCTGCTCT
CACCTGGAGCCGACTTTCTAGTTGATGGTAAAGAAGAAAG
TGAGTTACCATTGATAGAGCGTTTACTGTGTGCCAGGCAT
TGTTCCAAGTGCTTCACATTTAACCCCTAACTGATGGATC
CTATCCTCCCCACAGAGATCAGGAAACTGAGACACAGAGA
GGTTAAAGAACTTGTTTGTGGTCACCCAGCTGACAAATGA
CACCACTCTAAGATTTGGAGAGGCCAGAATTAAGTAGCTT
AATGACTGTGCTTTCCTTTTCTTTTTTTCTTTTCTTTTCT
TTTTTTTTTTTTTTTTTGAGATGGAGTCTTGCTCGGTCAC
CTAGACTGAAGTGCAGTGGCGTGATCTCAGCTCACTGCAA
CCTCCATCTCCTGAGTTAAAGCAATTCTCCTGCCTTAACC
TCCTGAGTAGCTGGGTTATAGACACACACCGCAGTGCCCG
GCTAATTTTTTTGTATTTTTAGTAGAGACAGGGTTTCACC
ATGTTGGCCAGGCTGGTCTTGAACTCCTGACCTCAAGTGA
TCCGCCAGCCTCAGCTTCCCAAAGTGCTGGGATTACAGGT
GTGAGCCACTGTGCCGGGCTCTTTTTATTTTTCAATGCAG
TTGTCTTCCATTCAAATAAATAAAATGAACAAATAAAAAT
TTTAAAATTAAATACAAACAAAATTTAAAAATTAAAGTTT
TCCATTAGCAATCTTCCCGTACGCGTCTTTTCCTATTAGA
CCTTAGTTGATTTTTGCTTTAAATTGAGATGGGGGCAACA
ACAAGTCCCTTTTCACTAAGGGAGATTCAGTTTATCTGTA
AACAATAAAAATGCTAGTCTTATATACTATAGAGAAAGAA
AAAAAATTATGCAAAACTCCTAATTTGCAACTTTGCTGTT
CTATCTAGAAACAAAGTCTTTTTTACTAGTCCAGATTTTT
ATCTTACAAGCAACAAAAGTTTACAGCAGTAAATAAGCTC
TTTAAGCTATTTATATGTCTCAAATATTTCATAATAAAAA
GTGAATTAAATGACTGCCTTTTGCAAATTGCTCTAATCTC
AGCCTTCTTTATAAGCTTGTATTTAAAAATCTATTTATAT
GAAATTTCAGAAGCAGCCTTGCCTTAAATGAGCACTACTG
AATCTTCCTAACAAGATTATGTATTTGTTATGTGGAAAGC
AAAAATAGGTATCAAATTCATATTCGAATTTTGCATTTTG
AGGCTTACAGAGGAATGGGTTGACAAATAGCTGATGATTA
ATTGGATCTGCTAAATATGGGTACCATTGAAGTGTGCCCA
CCAGAATGCATCTCTACACCTCCGTTCACACGAATCACTT
CCTCTGGAAAGGCGCCCATGGTAAAAGTAGGCATATGGGA
ATGATTCACTTGGGGAAAGTTGTACCCAGAATATCAAAAC
AGTTTGCTTTCTGTCGCTATATTCTTGCCATAATTTTTCT
ACCCAAAGGAACCACCTGCTATTATGGCTGTGACACCTGA
AAAGCTTTCTGTATATTGCAGGAGATTGCTCATGTGTGGG
TGGATTTTCAGGCTGTTCAGTGGTATTTTAAAAAATGATT
CTTTGGGGAAAATATTCTCAGAGACTGGAACATTGCCTTG
TCTTATCAAAACTGCTCTGTAGTCATGTTCACAAATACCT
TCAAACATTGAGCTACAGATGGAATTCAGTAGAAGACATA
CTGAGCTAATTTCCTTTGTGTGACATTACCCAGAGAAATC
AAGCTGTCAGTATCCTGAAGAACAAGCCCTCAAAGGGAGA
TGGTGGCCAAAGCCATAGGAAGCAGAAATGATTGAAGGGC
TTGCCCTTCAAAACCTTCTTCCCATTCTCCCAAATTCAGC
TTTTCCAACTAAAATGTATTACAAAACAAAACAAAACAAA
TAGACCCAGCATGTCTGACTTGGGATGGTTGTACACTGAT
AGTAAAGATGGTAAATACTAGGCTGAAAAAAAAATCCTGA
ATCCTAGATCTTTCTTGATATTCCAGAATATATTTATAAA
AGGGAATTATAGAAACAGAGTTTTAGGCATACAGAATTTC
ATACTTTGGGATAACTAGAGACAGTCATTTCTAAATTATG
CTTTTGCTTTATCAAACTTTAGTTCAGTCATTTAACAAAT
ATTTAATGAGCATCTCTTTTGTGTGAACACTATTGTGAGT
GTTACATAGCGAACAAAGCATTTTTTAAAAAATTCTTTCT
TCTGTGCCTTCCCACAGTGCCTAGGTCAAAAAGCTAAAAG
TGGGCTGGGTGCAGTAGCTCACTCCTGTTAATCCCACACT
TTGGGGGGCCAAGACAGGAGGATCGCTTGAGCCCAGGAGT
TCGAGACCAGTCAGGGCAATAAAGTGAAACCCCAGTCTCT
ATAAAAAATCAAGAAATTAGCAGGGCGTGGTGACACACAC
TTGTGGTCCCAACTGCATGGGAGGCTGAGGTGAGAGGATG
GTCTGAGCCCAGAAGCTCAAGGCTACAGTGAACCATGTTT
ACACCAATGCACTCCAGCCTAGGCAACAGAGCAAGACCCT
GCCACAAAAAATAAACATAAAAAATAAAACAGCTAAAAAG
ATTGTCTTGCAGCTAGAGGTTGATACATAATTTACTTTTT
GCTAGTTATATGTATTTGCATCAGTCTTGATTTCAGAACG
AACTTTAGTGGGGAAAAGGTGATCATGGCAGTTTATTCAT
TTTGCTATCTAAAATGGCTCTGTGGTATGATTCTAGAGCC
AACAGACTTGTAGAGACTTCCTGATGTCCAGAGCATGACT
AAGTGTGTTTCTGAAGCTAGAAAGTGGTTGATGGCTTCTT
GATCCTTAGTTTCCAGACCATGGCAGGAGCGGCGATTCTT
CTAACAGGCCAGTTCTGCAGTATTATTCTGTGAGTCATTC
CTGGAGGCCACATTTACAGCCTGCCCCACCAACCCTCCAG
TGGTTTTGCAATCCTTAAATTTAGTGACATTTCAGTTATC
TCTTGCTGTGTAACAAGCATCCCAAAAACTTAGTTTGGCT
GGGAAATTCTGCTGATCCTCCCTGGCCGCACATATGTGGT
TGTATTCAGCTGTCAGTGGCCCTATGTTGTCTCACTTGCA
TGTCTAGGATTTTGGCAGGGATGCCTTGAAAGGCTGAGCC
CTCTCTCTCCTATGGTCTCTCATCATTCAGTAATCTAGCC
TGAGCTTCCTTACGGGATGGCTGCCTTCTTCTAAAAGGGA
GAGTGGGAGCCGTAGAGCCTCTAAAGGCTAGGTCTGGAAG
TGACACAGCATCACTTCTGCTTCATTCCATTGGTCAGAAT
TAAACCAAGGGCTAGCCCAGATTTATAAGGAGAGAAAAAT
AGACTTCATCTCTTTATGGGAGTTGTGGCAAAGACACATT
GCAAAAAGGTGTGTGAAACAGGAAGGATTTTTGTAACATC
AATCTACCTACAACTGTTTTGAATCCCTTTCTGCTTCAAA
TAGCTAGAATGGCTTCTGTTATCTGCAACTGAATTCTGGC
TGATACAGAAAGCATGCAGTGAGACCAGATAAGAGGCTGC
TATCAGAAGAGTGTACATTAGCTGATAAATGAGACTTACC
AGTCCGTTTCTGGATTATCATCAGTTTCTTTACTGACGAT
ACCCTATTCCATCCCAATGTGTTCTTGTTTGAATTTATTG
AAATCTTTCATTTATTTCCACTAATGCCAACTGTGTAGCT
GTGAGTATACAATATAATATAATATATCAAGTCTATAATA
TAGTATATATAATATAATCAAAATATCATATTTTGATAGC
AGCCTCCTATCTGGTCTTCGAGATAGAGGAAGATTTGCGG
CATATTTTGAAAGTAGAGCTGACAGTATTCTGATGGATTG
GAAATGAATATGAGAGAAAGTGAGGAAGATGCCAAGGATG
GAGTCAACAGTGACTTCAAGGTTTTATGGTAATCATGGTG
CTATTTATGGAGATGAGGAAGGACAAGTTTGGAGAGAAAA
TTCAAGAATTTGGTTTTGAATATGCCTATTAAATGTCAAT
CAGGCAGGAAGGTATAGGATTCTGGAGTTTTAGGGAAGAG
GTGTGGGCTGTAGATATAAATTTGAGAGCCATCTGCATAC
AAAAAGACATTTAAAGATGACAGACTTGATTTGATTAACA
AGGGAGAGGTGTAGGGAGGGAGATACTGAGCACAGCAATG
TTTAGACATATGGAAGATAGATGAGTATGCTCCATTTCAG
TGTATACAGGAATCCCTGGAGACACTTGCTAACAATGTAG
ATTCCAGGGTCCTAGTCCGGTAAATTCTGATACAGGTCTG
ATGAGGCCTGGCAATCTGCATTGTCAACAATGCAGGTTAT
CCTGAAGTGGGTAATCTGGGAATATCCTTTGAAAAACACT
GAAAGAGACTACCATCATCTACGAAAACATTTACGGGTCC
TTAAATTTCAGGATGTTTCTTTTCTTTCTCCCCATTTCCT
CTCATCCATTATGCATGAAAGACTTTTGTAAGATGTGGAG
AGGGGAACTTGGGCTTTTTCTTTTTTCTAATTGCCTTTTG
CAGAGTGGTGGAAAGTTAACTACGAACTCCTGCTGGGAAA
AGAAGAGACAACGTAGGCCTAAAAATCATGTCTACTCTGC
AAGAGAGGTGTATTCTCCTTTAAACACCCAGTTTGATGCC
CAGTGGTAACACTTTATGAAGCAAGACCAAGAGCAAAGTC
AACATTTCTTTTTCCTTAATTACAAGCAGCATGTGCGCCT
TGCATATCTCAGCAAGTGATACAGTCATACTCCCCCAAAT
CCTGAATGAAGGGTTGAGAAGATTAGATGAAAAACAAATG
CTTAGCAGCCTGCTGTAGATTGTACTTTGCTATCTATCAA
AATTAATGCTGATTAAGCCTCTATAAAGGGAAAAAGCCCC
TCCCTGTTTATACCGTCATAGATACAAGACTGAATTCTTA
TTGACAGTGAACCTGTATTTCTGAAATATATACATGTGAA
AATACATTCACTCCTATCTAGTCTGAGACAGTGAATCAAA
TGTTGGTGGTGGTAAAATTAGACAGACATAGTATCCTCTT
TTGCAGTTCAGTAGTTGCAAGAGGGCCTGAAGCTGCAGTA
GCCATGTGCTGTAATAATGATTGCATTGATTAAGTGCCAA
TTACTTCTGGAGACTTTTCAAAGGCTCTGCTGCAGAGTTG
AAACTAGGCTTTCTGTCTGATATTAGGTACATCTCTGTAA
TGCTAGGTGATGGCTGGTTTGGGATCTCTGGCAATTACTT
CTGTCATGTACTTTAATCAACAGCGTGCCTACTATTATAA
CAAGTCCCCACACCCACTGTGAAGCATTACTCAGACTCTC
TTTCCCTTAGCCCCTACCCTGCTCACATGAACCTGAGCTT
CTGACCCATAGATGATTAAGTTGCTCTGATGAATCATCCT
CAGTGGGATGGGGCAGCCTTCCAACCACAGCCAGATCTTT
ACCACAACCAAGTGCTTGTCTGGAGGGATGATGGATCCTA
CAGGCCCAGCCAGAGGTCAAATTGCCTGTCTAGCTATTCT
GCTGGGTATCAGTCTTCTGGCAGGCATCCTATTTAGCACA
TGCTTCCATTAGCAAATAATTAGGAAGGACCTATGCTTGC
ATATAGTTCCCCCCAAAATTATTTGCAACAAAGTTTTGGA
TCTAATCATCATCACTGGCTGATTTTGCCACCATCTTTGA
AATAGTTGGCAGACTGTGATAGAACATTGATGTGATAGAA
CATTGACGGAAAGTTGAGCTAAAAGAGTGACTAAGTCACC
AACTTGCTGTGTGACTTTGGGCATTTATTTCAAAACAAGG
GGATTGAGCAATACATTTTCTGAGATCTCGTCCAACTCTA
GCACTCGGATTAATTTCATTTTTGCAGTGAGCTTCTAATT
CATTTGCCAGAGGCAATTGAACTAATTCACTAGGGCTGCC
ATTCAAAGTTCTTCAAACTGGGTGACTTAAGCAACAGAAA
TTTATCTTCTCACAGTTCTGGAGGCTGGGAATCCAAGATC
AAGGTATTAGCAGGGTTGGTTCTTTCTGAGGGAAGTGAGG
AAGGAATCCATTCCAGGCCACTCTCCTTGGCTTGTAGAGG
GCCATCTTCATCTTCATATGGTGTTCTTCCTTTGTGTGCA
TCTGTCTCCAAATGTCCCTTTTTTATAAGGATAGCAGTCA
TACTGGAGTAGAGATGCCCTGACAACCTCATTTTAACTTG
ATTACCTCTACAAAGACCCTATCTCCAAATAAGGTCACAT
TCTGGGGGACTGAGGGTTAGCATTTTAACATATGAATACT
TGGGGGACACAATTCAATCCATAACAAAAATTAAGTATCA
AATATAGGTAAGGAATAAAGAATAATGCTTTGGTGACCTT
TAAGGCTAGTAACTGACAGGGGCATGGTCAGCCAGAAAGT
AAGCATAGATTGTCAAATTTATGTTGTACCTCTAATGGCT
TAAACCAACATTAACTCCACATATGGATATTGTGTAAGAG
TCAGCTCTGAATTCTCTTCTACCTGACATTTTTCAGTGTT
GCCCTGCTTTCCAATGTTATTTCATCTGTTTTTATAATTG
GATGTGAAATTTCTTAACAAAGAGTCCTATGACTCTTTAA
CCAATTACTTGTTCAAAGGAGTCCCCAAAGTGTTAAGTAG
GTAGGTCATTGTTTAATTAAATGACCCTGTTGAGGTTTGA
TTGAGTTTGGCCCTCAGAGGATATAATTATAAGTGGAATA
TGCTTTCCTGTGCTGATATGGGTCTCCTGATTATATAATG
TTATTGATATATTAAGAAGAGAGAAAAGGAATGCATTAGA
TTCTGATGACTCACAGCTACACATCTGGCGTTAATGGAAA
TAAATAAAAGATTTCAATCAATTCAAACAAGGACACGTTG
GGATGGAATAGGATCAGTAAAGAAACGGACAATAATCCAG
AAACTGACTGGTAAGTCTTATTTATCAGCAAATGTACACC
CTTCTGATCACTGATCTCTTTTCCAGAGTCTCTCTAGCCT
GAAAATCCACTAGGTGGAGCAAAGGACCAGGAATTAGCTG
CCCAAGAGCTCTCACAAGCAAATATCGACCAGTACTGCAG
CTATACCTTTTCCTCTATACAATCTAGATAAAGGCTGGGG
GAAAATTGAGTTTCTGAAGCTGCTTGAGATCGAATGTTCC
CTGTTCATTAAAATGGACAGTAGCTCAAGGAATAAAGAGA
CTCAGATTTGCTGAGCTCAACATGATTACTAAAAACACAG
GAGGCACACCCATCTTGGACTATTTCCCCATGGCTTGGCT
CTCATTACATATTTCCTTTCTGCTTTCATTGGTGGCAGAT
GGAATTTGGGACAGACCTCTTATCCAAGCTCCTGTATTTG
AAATATCCTATGCTTAGATCATACATCTTTTTCCCGCCTA
CTCTAGGCATCCCAAAGTTCTGGTATCAACCTGGTTTCTA
TTTAAATATATTCTCTTTGATTCCAGGCCCTTGGATTCTA
ACATTTCCTTCCTTGGATTCCAATCTTGTCTTTTTTGTGC
ACTTATGTGTCAGTTAGCTGAGCAGATGCCAAGTTCTTAT
TTGAGGATTTTTAAGGTGTAAAGGGAGACTGTCCTTGTTT
CCCCATCAGTTCTTTGTCCCTTGTGCAAAGTGTACTCTGT
CTGCCTTTGCATTCAAACTGTTAGTTGTTAACTGTCCTAT
ATCTCAGTCAAAATCTGCTAGCAATAGAAGGCATGATTTA
TTTATTACAATCATCATTCCATAACATGCAAGTCCAACAC
TTGCAGAAGGAAACTTGAGATAGGAGATAAGCTCCAAATC
CAAAGTTACTCTGTTTTTCATGGCTATGACTCTGTGGCAG
GATAATCTATTTAAATATTAATTTCTTTGTCTACTTTCTG
TACTTTCTCTACCCCTTTGATCTAAGTAAGTTAGGTAGGC
CCTTAGTAATTTCTTACCTTAGAGATATTTTGCAGAAGGA
TCTAGCTGTCTGTAAATAAAACCTGAACTCAATGAAGATA
GTATTATCAATGTCTTTGAAGGCAGCAGGAAAAGGAATGG
AGAAGATTTCCCAAGAATATAAAGAAGTTTTCAGTATATG
GGTGAGGGTGAGTAGGACTACATATGGCCCCAGAGAGTAC
TGGACTGCAATGGACATGTCAGTTGTAACCAGTATGTATT
GACAACTGGCAGAATCTCTGCTAGGCTTTGGCGCCATATA
AGACTCCAGGACTTTGCAAAACCCTTGCAGTGGGGAGTCC
AAATAATGACTGAGATTACAATTTCTGCCAATCAAGCTGG
GTGGGGACTCAGAGTCAGATTTAAGTAGGCGAAAAGCAAA
TGAAGAAGTGAGATATTACTTGCACATCTGAGTTTATCTA
AATTTCCTATTGGCTACACTCTAATTAAGAGTTCATCATG
GAGGTCTGTGATCTCAGAGCAGTATAGAATGGTGGATAAA
GTATGGTCTCCAGAAACAGGCTGCCTTGGTTCAAATCTGA
GCTCTGCCACTGATTAGGTATGAATCCTTGTACAAGTTAT
TCAGCCTCTCTCTACCACAGTTTTCCCCCTGTGAAGTGGG
GATGATAGTGCATATCTTACAAGGTTGTGGTTGAAAAATC
AGTACCTGACATATAGCAAAATTAAATGTATGTAAACTAT
TATTTCTATAGGGTTTTTTGCATCACTATAACAGTTGTTG
AAATTTAAATTAATTTTTAAAATACACAATATGGCCGGGC
GCGGTGGCTCAAGCCTGTAATCCCAGCTACTTGGGAGACT
GAGTCAGGAGAATCGTTTGAAACTGGAAGGTGGAGTTTGC
AGTGAGCTGAGATAGTACCATTGCCCTCTAGCCTGGGCAA
CAACAGTGAAACTCCATCTCAAAAAAAAAAAAAAAAAACT
AGCCGGGCGAGGTGTATGCATGCCTGTAGTCCCAGCTACC
GGGAGGCTGAGGCAGGAGAATGGCATAAACCTGGAAGATG
AGCTTGCAGTGAGCTGAGATAGTACCATTGCCCTCTAGCC
TGGGCAACAAGAGTGAAACTCCATCTCAAAAAAAAAAAAA
AAAAAAAAAAAAAAAAAAAAAAAAAAAAAAAAAAAAAAAA
AAAAAAAAAAAAAAAAAAAAAAAAAAAAAAAAAAAAAAAA
AAAAAAAAAAAAAAGAATGCCAACGGAGGAGGTTGTTCAC
TTTTCTAATGTTTGCCAATCTGTTAAGTCCCCTCATAATT
TGTATTTGTATTTATCTTAATAATGAGATTGAACATATTT
TTCATATTAAAAAATACCAATTCTATTTCCTTTTTGAGAA
ACAATCTGCTATAAAAAGCACTGTTCAGAAGTGACAATAA
CATATCTGACGGTTATATGAAGATCCTTCTAATCTCATCA
CCAGGAAAATATGTTTCTGCCATCACAAGCTTCCTGACAA
GTTCCATTATGTGATGTACTCTGAATTCTTTGTGGTTATC
CCTCAATTCCACTGCACCAGGGAGCTAAGAGAAGATTTTT
GTTTCCTTCAGTATATCTGGCAGTGAAAGGCGCCCAGGGA
TCAAAGGATGAAAGTGATAAGATATTTCCTTGAACACATT
CTTAGATGCAGTCACTTCCTCAGAGAATATGGAGAATCCA
AAAGCAAAAGAACTTGAATGAATCTTTGCAACCAAGACAC
CCCAGGAACAGCTTTCAGAGGTGAGAGAAGCAGAATCACA
TTTTATAAAATGTCTGAATAATTTTAAAATGATTACCTTG
TGCTGTTATACTCACTACAGTTTTTCTGTGGAAGTGAAAA
ATAAGTGAAATGAGAATAGTTCAATCAAATGTCAGCCATT
TATCAAAAGAACCTCAGGAAACCATAAGCTCCTTTTTCCA
GGCTGTTATCTGGAGAGGAATAGGCACCAGGAGAACTGCA
CAGTCAGAGCTAACAATAATGCAAGGAAGAAGGAAAAAAC
TGATCAGAAGGGGCTGTTCTGTCTGACACATACTATTTCT
TTTCCAGGAAGGAAACACTGCTAACTAGGAAGCCAAATCC
AAATTTAGAGATTTAATTAATTTTCCATTTGAAAGTTACA
GTTGGGATAATCAGTGTCTACTTGCAGGACACCCTCTCTC
TACCACAGTTTTCCCCTGTGAAGTGGGGATGATAGTGCAT
ATCTTACAAGGTTGTGGTTGAAAAATCAGTACCTGACATA
TAGCAAAATTAAATGTATGTAAACTATTATTTCTATAGGG
TTTTTTGCATCACTATAACAGTTGTTGAAATTTAAATTAA
TTTTTAAAATACACAATATGGCCGGGCGCGGTGGCTCAAG
CCTGTAATCCCAGCTACTTGGGAGACTGAGTCAGGAGAAT
CGTTTGAAACTGGAAGGTGGAGTTTGCAGTGAGCTGAGAT
AGTACCATTGCCCTCTAGCCTGGGCAACAACAGTGAAACT
CCATCTCAAAAAAAAAAAAAAAAAAGAATGCCAACGGAGG
AGGTTGTTCACTTTTCTAATGTTTGCCAATCTGTTAAGTC
CCCTCATAATTTGTATTTGTATTTATCTTAATAATGAGAT
TGAACATATTTTTCATATTAAAAAATACCAATTCTATTTC
CTTTTTGAGAAACAATCTGCTATAAAAAGCACTGTTCAGA
AGTGACAATAACATATCTGACGGTTATATGAAGATCCTTC
TAATCTCATCACCAGGAAAATATGTTTCTGCCATCACAAG
CTTCCTGACAAGTTCCATTATGTGATGTACTCTGAATTCT
TTGTGGTTATCCCTCAATTCCACTGCACCAGGGAGCTAAG
AGAAGATTTTTGTTTCCTTCAGTATATCTGGCAGTGAAAG
GCGCTGAGGATCAAGGATGAAAGTGATAAGATATTTCCTT
GAACACATTCTTAGATGCAGTCACTTCCTCAGAGAATATG
GAGAATCCAAAAGCAAAAGAACTTGAATGAATCTTTGCAA
CCAAGACACCCCAGGAACAGCTTTCAGAGGTGAGAGAAGC
AGAATCACATTTTATAAAATGTCTGAATAATTTTAAAATG
ATTACCTTGTGCTGTTATACTCACTACAGTTTTTCTGTGG
AAGTGAAAAATAAGTGAAATGAGAATAGTTCAATCAAATG
TCAGCCATTTATCAAAAGAACCTCAGGAAACCATAAGCTC
CTTTTTCCAGGCTGTTATCTGGAGAGGAATAGGCACCAGG
AGAACTGCACAGTCAGAGCTAACAATAATGCAAGGAAGAA
GGAAAAAACTGATCAGAAGGGGCTGTTCTGTCTGACACAT
ACTATTTCTTTTCCAGGAAGGAAACACTGCTAACTAGGAA
GCCAAATCCAAATTTAGAGATTTAATTAATTTTCCATTTG
AAAGTTACAGTTAGGATAATCAGTGTCTACTTGCAGGACA
CCCTCTCTGCCACCCTAAGCATTAGCACACCTGTGTGTGT
AATTGATCTAGAAGGTGGGCTGTTATTCCAACCATCAGAT
GGGCAGAATCTAAAATTTTGGGTATCATCTAGTTCGTCAT
TTTACAGACGCAGGAATCTAAAATGAGAGTCAGGTGGTTT
CTCCAAGGCTACATTGTGGAGAGTGGGTTCCACTGCTGAA
AAGGAAATGTAGGCTCTTCACCTCATCATACTGTAGCATA
GGGCTCTTTGCATCAGTAAAACCAGCTATGTGGCTTCTGC
AAGGTTCCTATTCAAAGACATGTTTACATATAAATCTATA
TTAGTCTGCGAGATTACTGATAGCAAAATATCAACAAACT
AAAATATACCAACACACCAATACCAAAATATCAACTAATA
CCAGCAACAAACAAAATACCATAGACAAAATGTGTGTTAA
ACAACAGACATTTAGTTCTCACAGTTCTGTAGGTTGGGAA
GTCCAAGATAAAGATGCTGACAGCTTCAGTTCCTGGTAAG
GGTTCTCTTCCTACATAGCAGTCAGCTGCCTTCTTGCTGT
GTCCTCACAAGACATAGAGAGAGCTCTGATGTGTGTGTCT
CTCTCTTGTTTTTTCTTTCATTTTGAGACAACCTTGCTCT
GTCCGCCATGCTGGAGTGCACTGGTGAGAACCATAGCTCA
CTGCAGCCTCAACCTCCCACCTCAGCCTCCCAAGTAGCTG
AGACTACAGGTGTGTGCCACCACACTGGGCTAATTTTTAG
AATTTTTAATAGAGATGGCGTCTCACCTTGTTGCCCAGAC
TGGTCTCAAACTCTGGGCTCAAGCAATCCTCCTGCTTTGG
CCTCCCAAAGTGCTGAGATTACAGGCATGAGCCACTGCAC
CTGGCTCTTTCTCTTCTTAAAAGGGCACTAATCCCATCAC
GAATCCCCACCTTCATAACCTGTTCTAAAGCTAATTATTT
CCCAAATGCCCCATCTCCAGGTACCATCGCGTTGGCAGTT
AGGGCTTCAGCATATGAATTTGGGAGGGGAGGGAACACAA
TTCACTCCATTGCTCTTCCTCTGTATGCATTCGTTGTTGT
TGCTGGCCTCCTCCCCCAAGGAAGAAAGCTCCACAGATTT
CGTTTGTTTCACTGACTTTAGCATTCTCATCAGCTAAAAC
AGCAGCCACACCTATATTCAATAAACATTTATTGAATGAA
TGAATTTACTGAGTGCTTGCTGTGTGCCAAACACTGTCCT
AAGCACTTTAGATTAACTTTTAGAATCCTTATAATGGCCT
TCTAAGATAGGTACTATTAGTCCCTTCATTTATACATGAG
GAAACTCAGACATGGAGGGGTTAAATAGTTGCCCTGGTTT
CACAGAAGACAGAGCCGAGGTTGTGAAATAAGGCAGCCTA
GCTCCTTAGCTCATTTTGTTTTCTTTCCTTTTTTTTTTCT
GAGGCGGAGTTTTTGCTCTTGTTGCCCAGGCTGGAGTGCA
AGGGTGCAATGGCTCACTGCAACCTCCAACTCCTCGGGTT
CAAGCAATTCTCCTGCCTCAGCCTCCTAAGTAGCTGGGAT
TACAGGCACGCGCCACCACTCCCAGCTAATTTTGTGTTTT
TAGTAGAGATGGGGTTTCACCATGTTGGTCAGGCTGGTCT
CAAACACCTGACCTCAGGTGATCCACCTGCCTCAGCCTTC
CAAAGTGCTGGTATTACAGGCATAAGCCACTGCACCTGGC
CCTTTAACTCATTTTCTTTTCCATTACGCCATGCACAGAG
TATTATTTTCCCCCACAACTACTAGGAGATGCCTATGGAG
TTTAAAATCTGCATAAATGTAAAGTACAATGTTGGCTAAT
GTGTTGGCTTTTTTCCCTAATATTCCATGGTTTCTAGAAA
TGCTTCTGATTATAATACCTAAATTCTTGCATATAAAAGC
TGTCCTGGTGCGGACAGCATTTCCCCTGCACGGTTGTTAT
CCAGGCTTATATTCTAGGTGTGTATTACTTGTTCTAGTCC
TATGTTTCTGGTAGCCAGGGGATGGGTTCCCTCCTACTCA
GATCCTTCCCAACACAGTATTACCATTGACTTATTTTTCC
ATTCTCAGAGTCTTCTCATCATTGTAAAAAGTGATAATAA
GTAAGGTTATTGATGGCAAATGGACTTGGGGTGGGGGCAG
AGGGCTGTGGAGAAGATCTTTAGAGATGCACTAGTAGCAA
AACATGACACAGCTGTGTTTTGAGATAAAATGTCATCTTA
CTGGTCAGGATGGACATTCCAAGAATATCACATAAATTCC
ATGTTTACTATGGACTGGGCACTTTTATGTTGTATGTTAT
ATAATTCTTACTCATAGCTAATAAGGGCTTACAGCTAATA
AGAGGAAGAACTGGAATTTGAAGCCAGGTCTGTGTGACTT
CAGATGTCTGCTATTTCACTGGCCTGTTATTGCCTTCTTT
CCAGGGAGAGCACCATCCCGTAAAAAAGTGAGATGGCAAC
GCACCTCATCCACTCTTTAAGGTAAGTATTTGCAGTTCTT
AGGGATAGCAAGTGTGTGTGACCAAATTAGGAAGCATATT
ATGCTACCATCATACCACAATCTGATCAAAAAGTAAAATT
CATCAATGTACCAGTCATACCTCTCTAACCAATCCCCAAT
TATTTTCTGTAGCACACTGCATAGACTTTCTGTCTCTCTC
TCTCTCTCTCTCTCCCCCCCCATCCCCCCATTTAATAGTT
ATCCCAGACTGAAGTGCAGTGGCACAATGATAGCTTACTG
TGTCTTCGAACTCCTGGGCTCAAGCAGTCCTCTAGCCTCA
GCCTCCAGAGTAGCCAGGAATACAAGCACATGCCACCATG
CCCAGCTAGTTTTTATTTTTTGTAGAGATGGGGGTCTCAC
TATGTTGTCCAGGCTGATCTTGAAATCCTGGTTTCAAGCA
ATCCTCCAGCCTCAGCCTCCCAAAGTGCTGAGATTACAGG
TATGAGCCAACCTACTTGGCCCTTTTTTTCCTTTTTTAAA
TAGCTTTATTGAGATAACTTACATACCATAAAGTCCACCC
ATTTAAAGGGTACAACTCAATGGTTTTTAAGTATATTTAG
AGAATTGTGCGTCATCACCATAATCTAATTTTAGAATATT
TTCATCACTCCCCAAAGAAACTATGTACTCATTAGCAGTC
ATTCCCCAATCACCACCTCCTGAGCCCCAGACAACCACTA
ATCTATTTTCTGTCTTTAGATTTGCCTATTCTGAAGATTT
CCTATAAATGGTTTCATGCGTTATGTGGTCTTTTTGTGAC
TGGCATCTTTGACTTAACATGATGTTTTTGAGGTTCATCC
ACATTGTGGCATATATCAATACTATATTTCTTTTTATTGC
CTGCAAAGTCTCCTTTTAAAAAACCCTTCCTTTATCCATA
AATGTGTTTTGAATTTGGGTTAACCTCTCCAGTGAGCCCA
GCCTTGACCAGAGCCTGTTTCCTGGTGAACCAGCTTCCAC
ATGTGACAAGGACAACATCTGAACAGGACAGACCGACCTT
CAGTTCCTTTCCTGGCCGCTGCCAGTAGAAATCCCAGAAT
TTCTTCGAAGGACAAGGTGTGGCTCTGTAGATGGCAGGCA
GGGAATGACATCGTGGCAGGGGCCAATGGCACCAGTTCCT
CACTCTGTTTTGTTTTTGTTTTGTGTTGAGTTTAGATTTT
TAGATTAAAGGTTTTTACTCAAAAGCTGCTTCTCCTCCGA
AAACCATTTGAAACTTTATACCGCTGGCTGGCTCCAGAAG
TTTCTGCAACCAGAAAGCTCGATTCTGCTGCCACCTGCTG
TCTAAAGCCAGAAACAACTTTGGATAAGAGACCTTATTCA
GAACATGTTTGAATAAGGCTGAGTTGCAGTTCTGAAAAGG
CTTTTTCCCAATGTTATGCTTATATATTTAGGTCTCTTCT
TTATGTCTGTATTTCTCCGTTTTCTGCCTAAAAGTTCTGA
TCCCTTGAAAACCCACCAAAAGAGTGTTCCACTAAAGCTT
TGTCAATATGAAAAGACCCATACAAGCTTTTTTCCTTTCT
TTAATCAGGCCTCAGGTGCTACGATTGTTCATTTCTTTGC
TTCTTTCCCTCTCTTATGTCCTTCTTGCCTTTCATAGGCA
TTTGTTTAGTGTTTATTATGTAGCAGTTTTTGTGAGGGCT
GTGAAGGTATAAAATGTGAAAGACGTAGGTCATTGCCTTC
AAAGAAATTACTCTCTGGGTGATGGTTCTGCCCCTATAGC
CAGGATGGCCTGCTGAGCAGTGAATCCCCTAGACTTTTTT
CTATGAAACAAAGGCATAAGTCTGCACATATTTTTTACTT
GGTTTTTTTTTAATCTTAAAATACTTTTTGGCGATCCTTC
CATGCCACATAAATCTATTCCACTTTATATAGAATTTCAC
TGTATTTATGAATCATGGTGAATTAAACCTTTCCCCTATT
AGTGGGCATTGAGATCATCATTGTTTTACAAACAATGCAT
AAGGGAACTTCCTTGTACATATCTCTTGGAGGTACATTTC
TGAGTATTTCTTTAGGAATACACACCTGGAGGTAAGTTTA
CTGAGGCAAAGGTACCTATGTTTTTCATTGTAATAGGTAC
TGCTAAATCATTCTTTTCAAAAAGCTGCCCAATTTATGCC
TCCACCATCAGATTCAGATTTCTCATTTACACACAGCAAG
ATGGACACTTTATGTTTTCAGGCTTTAGTTTTGGCCAATC
TGATGAGTAAAAATTGGTATTTCATCGTTTTAATTTGTCT
TTCCCTGCTTACTTAATAAAAGAATATATTTTCATATGTT
TATTGGTTATTTGTATTTTCAATTACTTGTTGATATCTTT
TGCTCACTTTTTGTATATTGGTGTGTATTTTTTTCTTATT
GACTCTTAGGTGCTCTCTACATATTCTGGATTTTAATTGA
TAAGTTTGCTGCAGAATAGGCACTGTATCTACAATTTCTT
GTTCTCACAGCAACCACGGAAGGTAGGTTTTTTCATCCCT
GTAGCAGAATTGTCCTATCTGAGCCTAAATGTCCACTGGG
CATGTGGGGCATGTGATCACCCCTGTCCCCAGCATATATT
TGTATGATCTGAGGGACAAGAGACTTTTGTATGTGCACAT
ACGCATGTGCATGTGTGTGTGTGTGAGTGTGAGAAAGGAG
AAAGTTCCAGTACAGGTGCATTGGAGGCAGTGGGAAGAAG
AGTGGGAGGGAAGGGAGAATGGAAGAAGAGAAGGGAGAAT
GGAATGGTGTGGTGCCTAGTCTCCCAGCCCAGCCTTGGTT
TGGTAGAGGAAGCTGTGGGGGCATCAGGGGCAGGCAATGG
TGTTTCAGGGCCCAGGTGACAAAGCACAGCGCAAAGTGAG
AGGAGAGTTTCTGCTTCTCCTAGAATACAGCAGAACCGCT
TGACAGGCCTGCTGAGCAGCAGCAGTGAAGTGTCAGGAAG
GTGCCTCCTCCTGGCAGGCATGGCAGTGGTGACAGTAGCC
AGGGGTCCTTCCCAAATAGCTTGTCAAGAGAACATGGGCA
TCTATGAGAGACCTCCTCTAGGCACCTGGAAATAACAGAG
GAGATTCTGTGGTTATGCAGCCAGGAATCAAGTGGTCAGC
ATATTCTTGTGCTGGCCTCACTGTTACCCACGGGCATGGA
TGGCCCTGGAACATTTAGTTTACATGTGTGGGGGGACACT
GAAGCCCAGAGAGTTTAGGTAACTTGCCCAAAGTCTGCTA
GCAAATAAGTATTGAAGAAGCCAAACGTCCTACATCTTTG
TAACTTTATTTTTAATGAAAAAGTAAACTTTAATGTCGAA
AATGCAAACTGTAACCTTTCAAATACGGCTCCCAAGAGGG
ATCATCATGCAAAATCAGAAGAAATGATGCCTTGAATATT
TTTATGAAGCTGGGCCTGAAAAGGATAGAGCATTGACAGA
TTCTGTTAAAATCAACTCCCCACAACAGGACATGTAAAGT
CCCAAGAGGCCCATTAGGGGAAAATGTCACAATTCCAGAT
TTTTTATGGCTGTGCTGTAGAAGAGGCCTTCCCCACCCAC
TCTACCAGTCAAGCTGGGACTCCCACCTCTGCAGGTCACA
GGGACTCAAGTTCAACTAGACTTTCCCCCAGATTCATTCA
GATCCAGATGTTATCAAGACCCGAAGATTACCTGCCCCAG
GCTTCATTCAGAAATCTCAGGCATCACTTATTCAACCTGT
CAACCAACAATCACCGAGTTTCAGTTTGGGATCTCAGGCA
CTGTCCTAGGCTTGAGAAGGATAAATAGATAAAACCTACT
GGTTCTGCCTCAAGAATTTTACAGTTCAGTGAGGGAGGCA
ACAGGTAAATGAATATTTACAGCACAGCAGTAAGTGCTAT
GAAGAGGGGAGCCCAGGACCATGAGATCCTAGAGGAAGGT
CAAGTAATGAAAACTGGGGAGAGGTCATTTAAAAAACAAC
TTTTTTTTTTTTTTTTTTTTGAGATGGAGTTTCACTCTTG
TTGCCCAGACTGGGGTGCAATGGCACAATCTCAGCTCACT
GCAACCTCCAACTCCAGGGTTCAAACGATTCTCCTGCCTC
AACCTCTGAATAGTTGGGATTACAGGCGCGTGCCACCATG
CCCGGCTAATTTTTGTATTTTTAGTAGAGACGGGGTTTCG
CCATGTTGATCAGGTTGGTCTCAAACTACTGACCTCAGGT
GATCTGCCTACCTCGGCCTCCCAAAGTGATGGAATTACAG
GCATGAGCCACTGTGGTCAGCCAAAAAAATTTTAGATTGT
GTATATTTGAGATTTATAGCACAATGTTATGGGATACATA
TAAATAGTAATATGGTTACATTTATGAAGCAGATTAATGT
TTCTATCATCTCAAATAGCTACTTTTTTGTGGCAAGGGCA
GCTAAAATCTGCTTATTTAACACAAATTCCCAATATGATA
CAATTTTTTTTTTTTTTTTGAGATGGAGTTTCGCTCTTGT
TGCCCAGACTGGGGTGCAATGGCGCAATCTCAGCTCACTG
CAAGCTCTGCCTTCCGGGTTCACGCCATTCTCCTGCCTCA
GCCTCCTGAGTAGCTGGGACTACAGGCGCCTGCCACCATG
CCCAGCTAATTTTTTGTATTTTTAGTAGAGACGGGGTTTC
ACTGTGTTAGCCAGGATGGTCTCAATCTCCTGCCCGCCTC
GGCCTCCCAAAGTGCTGGGATTACAGACACAATTTATTTA
ACTTTAGTCTTCATGTTGGACCTTAGATGTTGAGACTTTT
CATATTTTGTATCCTTTGACCTACAGTGCCTCATTTCCTC
TCCCCACCACCCAATCATGGTAACCACTGTTTCATTCTCT
ATCTCTGTGTATTTGAGCTCTTTTGAAAATGCCATGCATA
AGTGAGGTCGTGCAAAGTTTTCCTTTCTGTGTCTGGGTTA
TTTCACTTAGCCTAATGTCCTCCAAGTCCACCCATGTTGT
GGCAAATGACAGGGTCTCCTTTTCTTTTTTTAAGACTGCA
TGATATTCCATTGTATGGGGGGAGCTTCAAAAGGTTCATG
GAAAAATGGAATTAAAAGATAAAAATGGAAAGTATAAACT
ATGTCTCAACATAATCTCCATCAAGTTCAAGATGCTTTTG
AAAGCAGTGATACCAGCCATTTAGTCCATCTCTGAAGAAC
TGAGGGTCCTGGGAATTTAAACACATCTGTGCAGTCCTTT
TTACATTATTAGTTGAAGAAAAATGGGTGTACCTTATAGG
GTTTTTTTAAGATTAGGAAATCAAAAAATGTCAGAAGAAT
ACAAATCAGGACTGTAAGGTGGATGCCTAATGATTTCCCA
GTGAAACTCTAAAAAGATTGTCCTTGTTTGATGAGAGAAA
TGAGCAGGGGCATTGCCATGGCAGAGGAGGACTCTCTGGT
GAAGCTTTCCTAGGGATTTTTCTGCTAAAGCTTTGGCTAA
CTTTCTCAAAACACTCTCATAATAAGCAGATGTTATTGTT
CTTTGGCCCTCCAGAATGCCAACGAGCAAAATGCCTTGAG
CATCCCACAAAACTGTTGTCATGACTTTTTCTTTTGACCA
ATCTACTTTTGCTTTGAGTCGACCATTTCCACCTCTTGGT
GGCCATTGCTTTGGGCTTTGTCTTCAAGATCGTACCTGTA
AAGCCATGTTTCATCTCCCATTACAATTATTTTGCTTTAG
GAGCTTGATGTCACTTCTTTTTTTTTTTTTTTTTTTTTTT
TGAGACGGAGTCTTGCTCTGCCACCCAGGCTGGAGTGCAG
TGGCCGGATCTCGGCTCACTGCAAGCTCTGCCTTCGGGTT
CACGCCATTCTCCTGCCTCAGCCTCCTGAGTAGCTGGGAC
TACAGGCCTGCCACCATGCCCAGCTAATTTTTTGTATTTT
TAGTAGAGACGGGTTTCACCGTGTTAGCCAGGATGGTCTC
GATCTCCTGACCTCGTGATCCGCCCGTCTCGGCCTCCCAA
AGTGCTGGGATTACAGGCTTGAGCCACCGCGCCCGGCCTG
ATGTCACTTCTTTAAAATTTGGATTGAAAGCTCTGCTCTT
GCCTGCAGCTGATCTGGGTGCAACGGTTTTGGCACCCATT
GAGTGGAAAGTTTACTCAACTTGAATTTTTCAGTCAGATT
TACGTAAGTGGAACCAGTTGAGATGTCTCTGGTGTTGGTT
ATTGTTTCTGCTGTTAGTCATCAATCCTTTTCAATTAGGG
CATGGACAAGATTAGTTTTTTCCTTGAAAATTGATGTGGA
TGGTCTGCCACTATGGGCTTCCTCTTCAACATTGCCTCAT
CTGTTTTTAAAACAAGTTATCCATTTGTAAACTGCTGATT
TCTTTGGGGATTGTTTCCATAAACTTTTTGTAAAGAATCA
GTGATTTGATCATTCTTTCACACAAGCTTCACCATACCTT
TGATGCTTCTTCTTGCTTCAATTTTAGCAGAATTTGTGTT
GCTCTGACAGGGACTCTTTTCAAACTGATGTGTTATCCTT
AGTGTCTCTAACTAGATCCTGTCCAGACATGTTACAAACA
AGTTAGTACTAGTTTATTTTGTTGCAAACAATTTTGAAAT
CCATATGTAGTTTTTGCTTTTTTGTTTTGTTTTGTTTTTT
GAGATGGAGTCTTGCTCTGTCACTCAGGCTGGAGTGCAGT
GGTGTGATCTTGGCTCACTGCAAGCTCCGCCTCCCGGGTT
CATGACATTCTCCTGCCTCAGCCTCCCGAGTAGCTGGGAC
TACAGGTGCCCGCCACCATGCCCAGCTAATTTTTGTATTT
TTAGTAGAGACGAGGTTTCACCGTGTTAGCCAGGATGGTC
TTGATCTCCTGACCTCATGATCTGCCCACCTTGGCCCCCC
AAAGTGCTAGGATTACAAGCGTGAGCCACCGCGCCCAGCC
ACATAGGTTTTTTTTGTTTGTTTTTTGTTTTTTTATAAAA
CAGACCTTCCATGAATTTTTTGAAAATACCTTGTATATAC
ACCACAAAACCCATTTTCTTTATCCATCCTAAATGTCAAT
AGGCACTTAGTTTGTTTCCTTTCTTGGCTATTGTGAATAA
CATTACAATGAACAGGGGAGTGCAGACATCTTTACAAGGT
GATGATTTCATCTCCTTTGGGCGTATACTCAGGAGAGTGA
TTGCTGCATCATATGGTAGTTCCATTTTTAATTTCTTTAG
GAGCCTCCATACTGTTTCCTATAATGGCTATACCAGTCTA
CAGTCCCACCAACAGTGTACTATGGACCTGAAACCATAAA
ACTCCTAGAAGAGAACCTAGGGGAAAAACTTCTCCACATC
TGCCTTGACAATGGTTGTTTTTTGAAACGGAGTCTTGCTC
TGTCACCCAGGCTGGAGTACAGTGGCACATCTTGGTTCAC
TGCAACTTCTGTCTCCCAGGTTCAAGCAATTCTCCTGCCT
CAGCCTCCCGAGTAGCTGGGACTACAGGTGTGTGCCACCA
TGCCCAGCTAATTTTTGTATTTTTAGTAGAGATGGGGTTT
CACCATGTTGGCCAGACTGGTCTCAAACTCCTGGCCTCAA
ATGATCCGCCTGCCTTGGCCTCCCAAAGTGCTAAGACTAC
AGGTGTGAGTCACTGCACCCGGCCTGATTTTTTTTTTTTT
AATATCACGTCAGAAGCTCAGGCTACAAAAACAAAAATAA
ATAAATGGGACTACATCAAACTAAAAAATTCTGCACAGCA
GAGGAAACAATCAACAAACTTAAAAAGCAACCAATGGACT
AGGAAAATATAATTGCAAACCACATATCTGATAAGGAGTT
AATATCCAAAATATATAAGGAACTCTTACAACTCAATAGC
AGAAGAAAAAATAACCCAATTTTAAAAATGAGCGAAGGAC
TTTTCTGCCTCCACTGCCACCAGAGCACCCGCAAAAAAGC
TTGCCGTGAAAGGGGACAAAAAGAGAAGCAGGTTCTGAAG
TTCACTCTTGATCACATCCACCCCATAGAAGATGGAATTA
TGGATGCTGCCATGCTGCCAGTTTTGAGCAGTTTTTGCAA
GAGAGGATCAAAGTGAATGGAAAAGCTGTGAATCTTGGTG
GAGGGGTGGTGACCATCGAAAGGAGCAAGAGCAAGCTCAC
TGTGACACCAGAAGTGCCTTTTTCCAGAAGGTATTTGAAA
TATCTCACAAAAAAATATTTGAAGAACAATAATCTATGTG
ATTGGTTGTGCACAGTTGCTAACAGTAAAAAGAGTTATGA
ATTACGTTATTTCCAAATTAACCAGGACAAAGAAGAGGAG
AAAGATGAGGATTAAATTTTATTTATCTGGAATATTTTGT
ATCAATTCTTGAATAAAACTTGGGAACAAAAAAAAACATG
GGCAAAGGATCTGAGCAGACGTTTCTCCAAAGAAGACACA
AAAAGGGCCAACAGTTATATGAAAATGTGCTCACCATCGC
TAATCATCAGGGAAGTGCAAGTGAAAATCACTATGAGATG
AGATACCACTTCACACCTGTAAGGATGGCTATTATACAAG
TACAAGTACTACTTGTACTTGGTGAGGGCATGGGGAGAGG
TTTTCATGAATGTTTTTTTTGAAGAGGTGCCCCATAGGAT
ATAACTTAAATGACAAGTGAGAATTTGTCACAAGGAGGAG
GAACAGCAGTGTGTCTCAGAAATGTGAGAAGCTCAGCAGT
ACCAGCTGTGTGATGGTTGGAGCTGCAGGAGATGAAATTT
GAAGGGTGGGCAGGATTAGATCAGTCAGGGCCTTTGTGCC
CTCTCTTTGAGCCTGGGTTCCCCCCAAGAGCAGAGCCTGA
GAGAAGAGCTTGCATTCAGGTAGTTTATCTTGGGACATTC
CCAAGGAACTGGAGTGAAAAACTGGGCAGGTGAAACAGGA
AGGAGGAAAAACCATTCCAAGGATATGTTAGTAAGCTGGT
CATCATTATAAGCCACTGGGCCTTGATCCCACAGGGATCA
GAATTGTCTTTCTTAGACATCAAACAGGAAGCATTGATCT
ACCGGCTCCTGACCCTCATTGATTAAGGCTTGTTCGTGCG
GTGATAATTTTCTCATGCTTCCAGGTGCACATGTATAGAT
TATCTGAGCCAGTCCCTGCAAGTGTCCCAGTAGCAGAGAA
GCCCTGGAACAGAAAGCAAGGGATGCACAGCTGAGGAGAG
CTGGGTCACATCAGCTCATTGCTGCAGCAATGGTGGAGTG
AAAAGGTAGGCCAAGGAATGTGAGCAGTACGTGGGAGGTG
TCTCATGTACTTTACTAGGGAGCTTGAAGTCTTCCCTGAA
GGTAATAAAAAGCCAACAATGCAATAAAATTTATTTTTCA
AGTTCACACTGGCAGCCCTATGGAGAAAAATTTAGAATGG
ATTAGGATGAGAGCTGGGGTCTGTAGATTAGCTTTTAAGG
GTTGTCTGTTATATCTAAAATATTGTGCTTATGTGACCAC
GTGATTCTTCCGTGGAGAGGTTCAGAGTTATTGTTGGATT
CTCAAAGTACTCCATGGCCCAAAATAGAGGAGGGTGATCA
TTAAGGTATCTAATGTAACTGTGATGATGAGAACATGAAC
CAAGGCTGTGGGTGGTATGGCCAGGTGTAACTGGCATTTC
TCCAGGCATATCAACCTGAGGGTATGGTTGGGGTACAAAA
TGCTGTAAGCAGGATTATAGTCAAGCACTGCATAATGACA
TTTTGGTCAAATGGACCACATATATGATGGGGTCCCATAA
GATTATCATGGAGCTGAAAAATTCCTGTAGCCTAGTAACC
CCATAGCTGTCATAAAGTCCTAGCACAACGCATTACTTAT
GTGTTTGTGGTGATGCTGGTGTAAACAGACCCACTTACTG
CCAGTCATGTAAGAGTCCAGCACATACAATTATGTACAGT
ACATAATACTTGAGAATGATAATAAATGACCATGTTACTG
GTTTATGTATTTACTATATATTTTGTTGTTTTAGAGTGTA
TTCCTACTTATTTTTAAAAAAAGGTAACTTTTTTTTTTTT
TTTTTTTTGAGACGGAGTTCATTTGCTCTGGCTGGAGTGC
AGTGGCGGATCTCAGCTCACTGCAAGCCCTCATCTCCGGT
TCTCGCCATTCTCCTGCCTCAGCCTCCCCGAGTAGCTGGG
ACTACAGGCACCACACCTCGGCCTGCTAGTTTTTTTTTTT
GTATTTTTAGTAGAGACGGGTTTCACCGGTGTACTTGCCA
GAATGGTCTCGATCTCCTGACCTCGTGATCCGCCCGTCTC
GGCCTCCCAAAGTGCTGGGATTACAGGCTTGAGCCACCGC
GCCCGGCCAAAAAAAGGTAACTATTAAACAGCCTCTGGGA
GGTCCTTCAGGAAGTTTTCCAGAAGAAGGCATTGTAATCA
TAGGAGATGACAGCTCCATGCACGGTATTGTCCCTAAAGA
CCTCCAAGTGGGACAAGATGTAGAGGTGGAAGAGAGTGAT
ATTGATGATTCTGACCCTGTGTTGGCCTAGGCTAATGTGT
CTTTGTGTCCTAGTTTTTAACAACAACAAAAAAAAAAGTT
GAAAAAATTAAAAATTTAAGATAATAGAATAAAGCTTATA
GAATAAAGATATAAAGAAAAAATATTTTTGTACAGCTGTA
CAATGTGTTTGTGTTTAAGCTAAGTATTATTATAAGAGTC
AAAAAGTTTAAAAAATTAAAAAGTTTATAAAGTAAAAAAT
TTACAGTAAGCTAAGGTTAATTTACTATGTTAAATAATAA
ATATGTCATTTATTATGTTAAATGTGTTAAAATAAATTCA
GTGTAGCCTAAGTATAGAGTGTTTATAAAGTCCACAGTGG
TGTATAGTAATGTCCTAGTCCTTCACATTCACTCACCACT
CACTCGCTGACTCACCCAGAACAGCATTGAGTCCTGCAAA
CTGTATTTATGGTAAGTGCCCTATACAGGAGTATACGTTT
TTATCTTTTATACTGAGTGGAAAAAACAAAAACTGTTTTT
ACTCTCCTTTCACATCACAACCACAGACGACTCCTGAGAC
CAAATGTATAGCGGTTTCTCGCCACCACCAAGCAAGCAGT
CGATTCTACAGATGTGCTAGCTTGGTGTCCTCCAATTCAA
TTCATTCTGATACTCTCTACCTGGAGACAGTGTCAGATCA
CACAGTCCCCAAGACTGCCCCTACTTCAGATATCTGTCAC
AAGTCTGACCTCTGGAACTTCTGACCAACTGGCTTCAAGT
TGAGATTCCTACATCCTCCTCTTTGGGCTCAATTAATTTG
CTAGTGCTGTTCACGGCACTCAGGGAAACACATTTACCAG
TGTATTATAAAGAATACCACAAAGGATGCAGATGCAGAGA
TGCACCGGTGAGGTATGGGAAAGGGGCTCGGAGCTTCCAT
GCCCTGCTTGGGTGTGCCGCTCTCCAGAAACCTCGATGTG
CTCAGGTACCTAGAAATACTCTGTACCCAGTCTTCTTGAG
CCTTTATGGATACTTCACTGGGTAGTCTTGATTGACAACC
ATGCAGAAATGGGCAAGAAGGGTATGGTCTAATACTAATA
GACTGAGTGGAGAAACCCAGCAAGGCCTGTCTGTTCAGAT
TCTTCTTGGCGTCTCTGTGCAGCATTCTTTCCTCCTGGGT
GTGGGGCAGGACTCCTTCTGAATTGGGGGTTCTTATGGCC
TACAATCAGATAGGGTAGGTAAGAGAATTTCTTTATGGTC
AGCTCCAAGAGAGGTGAGAGAAGAGTCCTGCCTTGGGGAG
AAAAAGGAGGGCAGGAGGTGGTCAGAAGGCCAGAGAGACA
GATACTCGGTTTTCTGAGGCCTAAAGCTCCCCAACATTAT
ATAACAAGGGCTATGGGAGTTATGAGTCAGGAACTGTGGA
TGAAAGCCAATATGTATACCAAAATATCACATATACCATA
TTTTTACTGTACCTTTTCTATGTTTAGTTATGTTTGGATA
CAGAAATACTTACCATTGTATCACAGTTACCTACAGTATT
CAGTTCAGTAACATGCTATATGTGTTTGCCACCTGGGAGC
AATAAGCAACACCATACCCTCTAGCTGTGTAGTAGGCTCC
ACCATCTGCATTTATGTAAGCACGTGCTATAAGATTCACA
CAATGACAAAATCACCTATCACTGCATTTCTCAGAATGCA
TTTTTAAGTGGTGCATCACTCTATTTGGGGACTTTCTCCT
TCCCCACTTATATTGCTAGAGGGCGAGGAGAGGCGGAAGT
CCCTAGGGTGTCTTATAGCTGATGTCTTCCATTCTGTTTC
CATGTAGCTCCTGACTTTGAAGGTGCTGTTTTGGTATCCT
CTCTCCTCCTAACATATCAAGCTGTCTGAAGCCACCACTG
CCCCCAAAATCCATGAGCTACTATTCTGTCCATCAGCCTC
TATACTAAGGCCTGGCCTCAGGGAGCCACCCTCCACCATG
AAAATTTTCCACCTCTTCTAGGTACATAGCAGCACTATTC
TTGTGCCTTTATTCTTTCACTCAAACAACAAATAAATGAG
TGCCTACCAGGTACCAAGCAACGACAATGCACACTATAAA
TGCTCCGATGGGGGAAATATAGGATCTGTCAGAGCACAGA
GGAATGACATCTAATGCAGACTTAGGAGATCAGAAAAGGC
TTCCTGGGAGAAGTAAGAAGTAAGATCTAATTTCAACCCC
AAAGGTTAAATTTGAGTTAGCTAGATAAACAGAGAGAGAA
AGCCTGGCCCAGGGAATATAAATATAAATATAAATATAAA
TAAATAAATATATATATATACACACTTTTTTTTTTTTAAA
TTGAGACATGGTCTCACTCTGTGCCCTAGGCTGGAGTATA
GTGGCATGATCATGGCTCACTGCAGCTTTAACCTCCTGGG
CTTAGGCGATCCTCCTGCCTTAACCTCTTGAGTAGCTGGG
ACCATAGGCATGTGTCACTATGCCCTGCTAATTTTTTAAA
ATTATTATTTGTAGACACAGGATCTTGCTACATTGCCAGG
GCTGGTCTTGAACTCCTGGGCTCAAGCGATCCTCACACTT
TGGCCTCCCAAAGTGCTGGGATTATAGGCGTGAGCCACCA
TGCCTGGTTTGCAGCTTTTATTGTACTCATTTTATGCATT
CTTACCCTAATGGAAGCATAGTTCAAGGGAAAGGAGCCTG
CCCTAGTGCTGTTGTTTCTAGGTGCAATTCACAGTATCCA
CTCCCCTCTAATCCTGTGTCCTCACTCCCCCACATCAGCT
GGTACCTCCTAACTCCCTCTCCTCAGGATAAGGCCTGTGC
CAGCAGGTAACACTGCTTTGGGGCTGAACCAGAATGAGAC
CTGCAGATACTTGGGTTGCATTTTCTTTAAGTATGTCCTC
AGTGCCCAGTAGAAAAAGGATAAAGAGGAGGACCACCAGC
TGCAAAGCCTCCAAAATCCAGGGGGCTTTAGCTCTGGCCC
CAAACGTACAACCTCTCTCCAAAACAACAGCTTCAGAGTT
CACTTGACTATCCTTTTTAGAAGGATCATCTATTGTCACC
CAGGCATACCCCTTGGGGTCTTACCTTCCACCCCCATCCC
CAAGTGGCTCATCAAGGTATTTATTCCAACCCTGTTGAGT
ACTCTTTGTGAGAAGATTTCAGATTAAAAAAAAAAATTAC
TCTTTGAAGTTCTATTTCCAGTGGTATTTTAGTGCCCTAG
TGATATTTTACCCCTTGTCATAGATTGACAGTAAAGGCAA
TTATGGAGCTGGTTGGTTACCCCTTAATGTAGGTTTTCCT
TGAGGAGTTTGAGAAATGAAGAGGTTAAAAAGCAGCACCC
ACATGTCCAACACTATACCCTTCCTACAGGTTCCTCTACT
TGTGATATAATTAGCTCTCCCTGGTGGGTCCATCTTTCCC
CTGCACCCAGACTGCACCCCACGCCAACCCCTACAGGCCT
AGACCTGTCTGAATTAGTTGACTAAGTATAGATGAGGCTT
ACATGCTGGTGCCTCAGCTGACTTATAACCCAATCGAGAA
GGGACAGGGATTTATGATTAAGAGACCAGAGAGGAGGAGC
TAACAGCTCCTGGGTTTTAAAATATCAACAGTACTAATAC
TAATACTAATACTATAACATTCCATTTTAATGTTCTCTGT
AATGTTCAAAGATCTTTGAATCTTTTTTTTTTTTTTTTTT
AAGACAGGGTCTTGCTCTGTTACCCAGGCTGGAGTGCAGT
GGTGCAATCACAGCTCACTGCAACCTCAACCTCTAGGCTC
AAGTGATCCTCCTGCCTCAGCCTCCCATGTAGCTGGGACC
ACAGGTACCTGCCACCACACCCAGCTAATTTTCTGATTTT
TTTTTTTTTTTTTTTAGACAGAGTCTCGCTCTGTCTACCC
AGGCTGGAGTGCAGTGGCCGGATCTCAGCTCACTGCAAGC
TCCGCCTCCCAGGCTCAAGTGATTCTCCTGCTTCAGCCTC
CTGAGAAGTTGGGATTACAGGCCTGTACCACCATGCCTGG
CTAATTTTTGTATTTTCAGTAGAGACAGGGTTTCACCATG
TTAGCCAGGATGGTCTTGATCTCCTGACCTCAAATGATCC
ACCGATCTTAGCCTCCCAAGTTGCTGGGATTATAGGCCTG
TACCACCATGCCTGGCTAATTTTTGTATTTTCAGTAGAGA
CAGGGTTTCACCATGTTGGGCAGGCTGGTCTTGAACTCCT
GACCTCAAATGATCCACCCGTCTTAGCCTCCCAAGGTGCT
GGGATTACAGATACACAATTTGGTGAGTGAAAGAAGTGAG
GTCCTCTCAGCCTCTCAAGACACCATCTACACCACCACAG
GCACTGGCTGCTTCAGGTTGGGGACCTTTTGAGGATGAGT
TGTAGATAAGATGGGCTCCTTGCTAACATGTTCATTCATT
GCTTCAGAGGGGTGTCTATTCAACAGTAGGAGCCTCTGCT
TCTTTTTTTTTTGAAGAGAGGGTCTCACTGTATCACCCAG
ACTGGAATGCAATGGCGCAATATTGGCTCACTGCAACCTC
CACCTCCCAGGCTCAAGTGATTCTCCTGCTTCAGCCTCCT
GAGAAGTTGGGATTACAGGCCTGTACCACCATGCCTGGCT
AATTTTTTGTATTTTCAGTAGAGACAGGGTTTCACCATGT
TGGGCAGGCTGGTCTTGAACTCCTGACCTCAAATGATCCA
CCCGTCTTAGCCTCCCAAAGTGCTGGGATTATAAGCGTTA
GCCACCGTGCCCGGCCCAGGAGCCTTTGCTTCTAACTCCT
ATAGGGTTGCTGAAAGTTTAGTTCCCTGTTTTAGTATTTA
ATCTAGTCTCCTGTCTCCATTTTATGGGTTGGTAAAAGGA
AAAGTAACAATCTCAACCTGCTGTTACTTTCCTTTAACTA
AAAGGTGGCTGATTACAACCAGAATACCATATGCACTAAG
ATAAGGTCTCAACGGTTTCATTTCTACATGAACAAATAAG
ATTAAAAGGTTTCAGGTTGCTATTTCTAAGCACCTTTAAG
CAAATAATACATTGTGGTGTGTAAAGTCTCCATTCTCTGT
AAATGAGAGGCCAAATCAGATAGGCCATTACAGGGTCCAC
CTGAGTCCCCTTGCACTTGAGTTTACAGCATAGGTCCAGG
GTTGCTGTTCCAACCTGCGTGGGACACTCTAGGGCCTATG
TGGATTTCTTGCGCAGGGATTCCTCTGGTTTCTTGGTTTG
GATTAGTTTTATAGTTTTGTTGTGTTTTGTTGCAGGACTG
GGAGGCAACCAGTCAAAATGGTCTCTGGCTATCCAATTGT
TGATCAGTTCAAGCATGTAATACAATTTCAACATCAAACA
GGCAAAGATGAGGTGGAGGAGTGACTGATTAGATGATCTC
AAGCCGCAGGGACAGTCCGGGATTAGCTACTGCCACTGCA
ATTGTGACTATGTCACAAGTAGATTCAGGAAGCAACAGGA
AGTTGAGATTCACCTACCTCCCAGAGAATAGCAAAACAGT
GTTTCCTATCCAGTGGGTCATGATCCCTGACAGGTTTATT
ATGTTACCCCAGGGGCTTTACATCCTTAAAAATGGGATTA
GTGTCTAGTTTGTTTTGTAAAATTATGTGAAAGTAAATGG
GTTTCTCAAATACAAGATGGAAGAATCGAATATCAGGCCT
TGAAAGTAGTTTTTTTCTTGTTATATCATGTAGTAAATTT
CAATGTGCACTTTAATATGAAAACCCCAAACCAAACACTA
TAGAATATGTCTTTTCAAGACTTATTTGTTGACTAATCAT
CCTTTTTCATGCAATTAATTTAAAGTGAATTGAGGAGCAT
GCATCATTTGTTGAATGGGGAAAAACATAAAACTGGCTCA
GTGTTATAGTTATTAGTAAACATTAGAGTAAAATGAACAT
TATAAATGCAATCCTCGATCATATAATGAACTAAGGAAAA
TATTTGTTTTTAAAATCATGTGTTGTTACATACTTTGTGT
GATAGCATTTGTCATTCTTTTTTTGTTTTGTTTTGTTTTA
AGCTATCTAGATGCTTTGAACACGCTTTATATTTGGGACT
TTCCCATCTAGTGAGTCTGCCTTTTGAAAATAGAGGCCAA
ATTTTCCCAGATTCCCTTGAAGTGAGGCAAAATTGTGGCA
CAGACTCCACCAATCAGTGCTTCTGCATGTGATTTCAGTG
TGGAAGGCTGAAGTCATGAAGACGGGGTCCTCAGAGAATC
CATTCAGGTGACAGCACAGAGGCAGCAAAGATACATCCTG
TTTCCAGAGGGAATCAAGGCAGGGGCTTGGCATAGCATCC
CTGCCCACTATTTGGCCTGTGTTGAGTGGCAGGGACAGCG
GTAGCGGTACTGGTTCTGGCTACTCAGCCTCTAAGCTTGG
TTTTCTGATTGTGTCTCCTAGAGATTATGCTAATAGTCTT
TTAATATAGTGGTCCTTCAACATTTTATGTGTGCGCTCCC
AAAACAAATTTAATGAAACTGGCTTTCTAAAGTGTTCAGG
TCATTACACAGTAGTTTACATCTTAGGAACATTTTGTTCT
ACATAAGTAAATGTTCTGTTGTTAAGAATGTAGTTTAATC
TATCTTGTGGAAATAAACAGCAAAAGGAAAGGCAGGTGTT
GAACCTCTGGTAAGTGTGCTGATTACAAAAGATACATCAA
TTATTATTTAAGTGCATTATTTTCAGTTGAATTCACAACA
TATCTCCATGGAATTAATCTAAATCTAGTAAGTACATACT
ATGAATGACTAAACCCACAAAGTGGTTGATGAGGAACAGC
AGGAGAATGTGTCCAAGTAAAAACTGAGTATGGTTTTATG
ACATCAATAAGCTTTTGGCCAAAATTTATGACAATTTTTT
TACAAGTCTAAAGGAGCATTTTACAAGTCTAAAGGAAATA
TAGAGTGCCACTACCGTATACTTTCAATTTCTTTTCCTAA
CTTGAAGATATAATGTTGATCTGTTGGAAGTAAATGTGTG
ACCTCCCCTTCTCTTTGAAATAATGCAAATTAGGCAGGGC
ATAGTGACTCATACCTGTAATCCTAGCATTTTGGGAGGCT
GAGGCAGGAGGATTGCCTGAGCCCAGGAGTTTGAGGCCAG
GAGTTTGCAACATAGCTAGACATCATCTCTAAAAAACAAA
ATAAAATAAAATAAAACACAGTAAAATAAAAATGTAATAA
TGCAAAATACTCAACTGAGACATGGGTGAATGCAAATGAA
ATTTCACAGCATGTTGTTATTCTCTGACATGCTTCAGACA
AAATTTAAATACCTTAATTCTAAGATGGACAAAAAGACAG
GAAAGAAAGGAGGCAGGGAGGTGGATAAGGCATAGAATCT
TGTCATAAGTTTGTCTCTTGGATGGAATGAGCTCTGATAA
GTTCTGTGTTTTGTACTGAGCCTCTCTGCTTTGCTCTCTC
AGAACTCTCCTATAGTAGCAATGCATTATTTGATCATAAT
TAGGCGATGCAAAAGGCAAGACCTTTCAACAAAATTTGCC
ATAACTCCTGCCACTTCACTCCTCAATATACATGAATTCA
GGATGTCCCTAAATACTTTGTTTCTATATTATGCTGCACC
CTTATCAAAAATATAAAGACAAAAACACATAGCCCTAGTG
TAGGATTATAATTTCTTGACTAAAGGAGGCTTCCAAATAT
TGAGTTGTTCTATAATATTATGCTGCAGGTAATTACACCC
CAGTGGAATGCCCTATAATTACATTCAGGAAGACTTCAAC
ATGTGATAATCATCTATTCATTCATTCATTTTTAATAAAA
TGGAGAATGGCAATTGTGAAAGAGGAGGTGGAAATGATAA
GACAGTATGACACCTTGACTTCAGACATGCAATAAGACAT
ATTAATTTTAAGAAAGAGGCCAGACGCAGAGGCTCACACC
TGTAATCCTAGCACTTTGGGAGGCCAAAGTGGGCGGATTA
TGAGGTCAGGAATTTGAGACCAGCCTGACCAACATGGTGA
AACCCTGTCTCTACTAAAAATACAAAAAAATTAACTGGGT
GTGGTGGCACACACCTGTAGTCTCAGCTACTTGAGAGGCT
GAGGCAGAAGAATTGCTTGAACCCGGGAGGCGGAGGTTGC
AGTGAGTTGAGATTGCGCCATTGCACTCCAGCACTCCAGC
CTGGGCAATAGAGGGAGACTCCGTTTAAAAAAAACAAAAA
ACAAAAAACCGGGCGCGGTGTCTCACACCTGTAACCCCAG
CACTTCGGGATGTTCCAGCTCAATAAGAGAGAGCAACTTT
GTCTTTTCTTAACCTTTGTGTTCTATTGGGCCGTTGTGGT
TTGGACGATGCCCACCCACATTGATGATGACAGTCTTCTT
TACTCAGTCTATCAATTTAAATGTTAACCTCTTCCAGAAA
TCTTCCAGAAATGCCCTCACAGATACACGCAGAAATAATG
TTTTACCAGCTATCTGGGCATTCCTTAGCTCAGTCAAGTT
GACACATAAAATTAACTATTGCAAGAACTTTACCATCTAT
AGGTAAAACCTGTCTTGCAGAGTGTGGAAATGTAAACTTC
CAAGCTATTACTTCATCCTCCATTTGTAAAACTCTACCTC
CAGGTATAGAACCTGGCACACCATGACTGTAATCTCAGCC
TCCAAGAATGGATCCTGACTATACAAGCATGGAACCTAGC
AATCCATATTCAGAATCAAAATCTCAAAGCATGGAAAGTA
ATCTTAATAGGCTGAAATCTGAAATTACACACACAGAATT
TGTGCGCCATTCACAGAAGTTGGATTTCCTTGCATGTAAT
CTGTTATGCCAGGCATAGAAACAGGGACTCCATATGGGAT
CACAATATCCATGCATAAAATCTGGCCCTACAAATATATA
TATATATATATATATATATATATATATATGTATTTTTAGC
TGAGACGGGGTTTCACCATATTAGCCAGGATGGTCTTGAT
CTCCTGACCTTGTGATCCACCTGCTCTCTCTTATTGAGCT
GGAACATCCATTTTCTCCTGCCCTTAGACACGGGAGCTTC
TGCTTCTCTGGCCTTTGGACTTTGGGACATAAATATGTAT
CCCATTGGTTCCGTTTCTCTGAAGAATTCTAACTAGTACA
AATCCCAGCATGAAGAGTAAGATTCCACTTCTGTAGATTA
GGATTCATTACTTTCTTGGCCATATTTCATGCCTAGAAAT
ACAGATGCCACACTTGGAATGTCAAATTCTAGACCTAATG
CCCACCACATTGTATAATTGGAGGTCCAGATGTTTGCCTT
ATGATTCAGGTTCTATAGAACACGTTTCATGATGACTAGT
CCTTGTTTTATACTTGGAAGTCCATATTCCATATTTGGAG
AGCAAGATTCCAGGCCTGGATGGTGAGATTCAATATCCGG
TAGGCCAGATGACATTAAGGTTCTACCCAAATTCCACAGA
AGGCCAGGCCAGGTTACAAACTGAAATAGAAATTTCACAC
AGTTTACAATGCATGCCATGCTTGAAGCCTAATTTCATGT
CTACATTGCCTGAATCCAAACATAAAAGCACTGGTTCCAC
ACCTACTGTACAGATTACATGCTGGCAAACCAGTTTCCGT
GCTTGGAGAACCATATTCTATGACAGAAGTGCCACGCTCC
ATATCTGAGGCTCCAGTCTCCAGTGTGTATGTTCATGTTC
CATGCTTGAACATTAAGAGTCAGGTTCATACTTGGAAGGC
TAGTCTCTATGCTTAGAGATTGAGATTTTACACATGGAGT
GCTAAGTTCCAGTTTTATAAGTAGAGTCTCAAATTACTTT
GATGTTTACCTTTCTGCTCACAGAAAACCAGATTTTTCCC
ATCTTAGGCCAAGCTCCTTACTTGGAGAACCAGATTCCTC
TTCTACAGATCAGTATTTCCTACTTAAGATTCCAGGTTCC
ATACTTGGAAGGTGAGATTTTTGTGCCAAGTTGGCTAGGT
TCCATACCTGGTGGGCCAGGTGACATGCCATGAGGTTTGA
GTTCCAACCTAGAAGGTCAGGTTCCAAGCCTGGAGAGAGG
AATGTCTCACAGGCTCCCATGGCATGCCTGGAAGTCCTAA
TTCCATGCTTAAAAGGTCAGGATCCATATCTAAAAGTAAA
GGTTTCAATCCTAGAGTATCTTATTTAATGCCTGGGGAAG
ATCACAACTGGGGAGACTTTTCATGGCTAGACATTCAGAA
TCCATGTGGGAAGGCCAGGTTCCATGTTTTAAGGCTACAT
TCTACACAGAAGGAGCAAGTATTTATGCTTAGATGTCTAG
ATGTCATGCCTAGAGGTTCAAGTTCCATGCCTATAGGGTT
GGGGCTCATGGATTTCTACATTATATACTTGGAAAGGTAG
ACTTCACATCTAGAACATGTAAATCAGTTCTAGATTTCAT
ACATGGAATGCCATATTCCATGCTTTTGGGGCCAGATTCC
ATGCTCAGAGGTTGAGATTTCTTTCATGGAATGCCACGTT
CCATGATTGTTGCATGTTTCCATTCTTGGATATTCTTAGA
TTCTATACATGAAGTTCCATCTTCCATGCATGGGGAGCAC
CAGGTTTCATGTCTTGGGCGACCAACTTCTATGACTGAGA
CACAAGTTTAATATCTGGAGTGCCAAGCAACATATTTATT
AAGCCATGTTCCGTATAGGGAGATTGAGATTCCACACACT
GTGTTCCATTCCATTCCTGAAAGTTTAAATTTCATGCTTA
GAGATAGAGATCCTTACATGGGGTGCCAGGTTCCATGTTT
TTAGGGTCAGAATCCATTCTGGAAATTGAGATTCCACACA
TGCAGTGGCAGATTTCATGCTTGTAGGGCCAGCTTCCATG
TTTGGATATTGGAATGCCACACATAGAGTGGCATTTGAGT
CACAGAAGCCAGCTCTACATGCATGGAACCTGGTCTGCCA
GATCTGGCACTCTATGTGTGGAATATCAATCCCCAGCCAT
TGAACCTGACCACATAAACGTGGAACCTGTACTCCATTTA
TGAAACATGGACTTTCAGAGATATATTTAGCTCTCCCAGG
TATGAATCCTGCCTTTTTATGCATATGTAATCTGCTCCTC
CACATAAAACCTGGCTCTATAAACATGGAAATTGGGTTTC
CAAGTATGAAACCTGACTTTCCAGGGTTGGAAAGTAGCTC
CTGATGTGAATCCTGCCTCTCTAGGTATAAAACCTGATTC
TTTAGTTGTGCAATCTGGGCTTCTATATGTATGCCTTGGT
GATCTAGGTATTGAATTAGACCTTTTGAACATAACATGAG
TATGAAATCTCTCTCTCCAAGCTTGGAATCTGCCTTGTGA
GGGTGGAACCAGAACCTGCTAAAGTGCCATCTAGCCCACA
AGTAAAAAAATTCAGGGTAGTGTTAAGTGACTTTTCCAAG
GTTAAACAATTGATTTTCTATGGAACTGGGGCTGGAATCC
AGGTCTCCTGATTCTCATCCAGTGCTTACTACAGAGATGG
TTGTTCTGCTTATCTTTCTCGCTAATGGTGTAGCGAGGGA
AAAGAGAACTAGACAGGTGGACAGGAGTCAGAACATGCAA
AGTCTGTTGACAGCATTGCCCTGTCTGTCCTGTCTGCCTC
TGTTGCCCTTAGATGGCCCAATCCCACTGAACTTTACCAC
CTCTGTTTTCATGCAAAGGGGGAGTCAGACAAGATGGTTG
CTGAGACCAGTTCCAGCCCTGGCATTCTGTTCTCTGCCTC
TGTGTTATGCTTCTTTTTATTAAGAGCCTCTTCTTGTCTT
TGAGCAGCGTGAGACTGAATTGGTCTGGGGCATACTGGGC
CATCTAAGTAAGGAGCAACCAGGAGATTAGCTTTGATCCT
GCACTGACCCCCTCCTCCCTCCTGTGGTTTCCTCCATTAT
TTCAGCTGTTGCCCATGGAAGAGATTTTTTTTATTTGGTT
GAAATGTCCCATTCAACCCAGAAAATCAAATACCCTTTTA
AAAGATCCTGACTTTGGAAGTTAGCCTCACAGCTGCCTGG
GGTGCCTCACGATCCCTCTTTATTCAAAGGCCTGTTCTTG
TTTTCCATTTTACAGCTCCTGTCCTGGCCCCTTCTTTCTG
CTTCGGTGGGGTTGGCTGCCTAAGGGACTCAGGTCCTATT
GCCACTTGGATCTAAGCAGGGGAGGCTATTAGGGCCAAGG
GAGGGAATTAGACTAACCTAGGAGTGGGGAGAGTTAGGGC
ATCTCCTGTCCTTTTGCCTAACGGTGACCACTGATTTTTT
TTTTTTTTTTTTTTTTGAGACAGAGTCTTGCTCTGTTGCC
CAGGCTGGAGTGCAGTGGCACAATATTGGCTCACTGCAAG
CTCCGCCTCCTGGGTTCACGCCGTTCTCCTGCCTCAGCCT
CCCAAGTAGCTGGGACTACAGGTGCCCGCCACCATGCCTG
GCTAATTTTTTGTATTTTTAGTAGTGATGGGGTTTCACTG
TGTTAGCTAGGATGGTCTCGATCTCCTGACCTTATAATCC
GCCCACCTTGGCGTCCCAAAGTGCTGGGATTACAGGCATG
AGCTACCGCGTTTTAACTCTTTGTCCTTCATATGCCCGAC
ACATAAACTTCTAGTGCTTTTTCTTTACTTATCAATTTTG
GACATTATCTATTTATTTTCCGAAATGATAGGTAACTCTT
CCACACACTGACGCTTCTCAGCTCTTCTGTTCCATCTTCC
TAATATAGTGTCTGGGCTTTTATGACTCTGAACTATTGTT
GACCCCAGAATAAGTATGCACTATGCCATGATTACATTTC
TTTTCCTCTCTAGCTTTTCTCTGCCCCTAGTTTCAACATT
TCTTTCTTTTTCCTCATACTATTTGCCTTGATCCTTGCCG
CATTCTTTTCTCTCCAAACCTCCATCATCTCACCTATTTT
ATCTGCCACCTTTTTCCCCAGAGATCTTGTACACAGAGTC
CTTTGTAGAGGAAACACATTTATTTGTTTAAAAATAGACA
TGGAGTGCACACTGATAGCCAGACCTGCTTCAGTTAATTT
ATTAAGTCACTAAGTCATTGCTTTTAATAACCGTATGCTG
AGTGCCAGGCACGAATAATACAGAGATAAATAAAATATAA
ACTTTGTGCCCAAGTAGCTACCCTGTCTCTTTCCCTCACC
TGGGTCAGGATCTCTCTTGTTCCTGGCACCTAGCTCAGTA
CTTAGCACATGGGTGACCCTTAGTAAATATTTATTGTTGA
GAACATTATTGGACCCATTTTTCAGGCCCATCTTCACTCA
TCTCCCCTGAATGTTGCTTAAATAGGGATGACCCTGGTGT
CATCCCTATTTAAACCCAGTGCACAGCGATTTAATCTCAG
GGGTGCTCAGTGCAGGCTTCAGGTTCTCTTCTGCCTTAGC
CCTATTATTGCATGGGATGCAATCCTGCCCCACTTCCGGC
CCCCGATACGGTTTCTTGAGCTGCATCCTCTGGCACAAAG
TCCTTTCTATCCCCAAGGGAGGCAATGTATGGGTCCTAGG
ATAGCATTGAGAACAGGGGCCTAGGCATCTGCTCTGATGT
CCTCATTTTCTAAGCCTAACACAGTCTCAGCCCTCCTCCA
AGTCTCCATTTCCCTGGCAGCCCTGCACTTCCTCCCCATT
TCTGTTTCCCTGGCTGTAAAACTCTGAAGCAAGGCCTGCC
CTTTTCTCCTTCCCCTGCATGCAGTTTAGGACAAGGTGGA
GGTTCTTAGCTGTGAGAGGCCTCAAGAGGACTATTGTAGT
CTTTAAAAGGATTTTGTTTCAGCTCAAATGCATTCTGCAA
GGATTTCGCAGTGACAAAGAGTTTATGTATGTGTTGCGAG
ACAGCTCCCTTCTCTTGCCCTGAGGGAGTTCGCACCTGCT
TACTCAGGACAGGCTTTTCCACAGACTGTCCTCCCTGCTG
TCCTCCCACCTCAGGTGTCTGGTTACTGCCAGAACCATTT
ATTCCGACCCTCCATCTGGCCAACAGATTAAAAATCCCCA
CACAATGCAAAGGGCCACTGCAGATGGCCGTGCACCTGGG
AGTCCCGAATCCCTGTGTCGCAGGGCCTGGCGTTGGACTT
CGCTGCTTGGCTGACAGCCTTGGAACCTCCAGTTCATCTA
ACAGGGAACTGTAAAGCCAGCCCCTCATTAGAACAGCCTG
CAGCCCAAGTCCACACTGAAAAGAGGTGCAGGTGCTAAAC
TGATGCCTGTAACTTAATATCTGGTGAGTTCTCCCACACA
GTACACAAGAGACGCGCATTCAGCCACCATATGTGACTGG
CACTCAGAGTTCTTCTCCTCCCCAAAACTACAGCCGCACA
CTGTGTCCCCGATGCAGCCCTTCTCGGCAACCCTCAGGAG
ACATTCTCATGATTTGTCACCATCTGAATCGCTAGCTCTC
ATCTGTCTCTGGTTAAGAACCTGGGTTCAGAGGCTTTTAA
TCTCTTTTCCACACGGCAGCCTTAAAAATGTATATACTTT
CAAATATAAAATGCAAACAGAAATGTTGTTCTCCCTCAAT
GCTTGCCAGTACACTTAGAATATGACTCCAGCTCATTCCC
ATGGTCTAGGAGGGATGTGGCCCTGTCCACCCCACCCATG
ACCTTGTCTCAAGTCGCCCTGCCCAGCTCTCCGTCCTCCA
GGAGCACTCCACTCCCGACAGTTCTGATAACTTTTTCTTT
TCCTTGGAGTGCTTTTCGCCCCATACACAGGATGACTGAC
CTTCATTTTTCTGGTTTTGGTTTAAATGTCATCTTGGAGA
CATCCTCAATAACATCTCTGTCCAGAATAGTTCCCCCCAC
ACCCTTATTCCCCCAGATCCCTAGCTCCCTGTTCTTTTTT
TTCCAGGGCTCTTTATCTCAATTTTTTTTTTTTTTTTTTG
AGACAGAGTCTCGCTCTTTCGTACAGTCTGGAGTGCAGTG
GCCGGATCTCAGCTCACTACAAGCTCCGCCTCCCGGGTTT
ACGCCATTCTCCTGCCTCAGCCTCCCGATTAGCTGGGACT
ACAGATGCCCGCCACCTCACCCGGCTAGTTTTTTGTATTT
TTTTTTTTAGTAGAGACGGGGTTTTACCGTGTTAGCCAGG
ACGGTCTCGATCTCCTGACCTCGTGATCCGCCCATCTCGG
CCTCCCAAAGTGCTGGGACTACAGGCTTGAGCCACTGCGC
CCGGCCTTTATCTCAATTTTTAATTGTGTATTATTTTTTG
TTGACTTGTTTATCTTGTGTTTCCCCTGAAACAGTAAGCT
TCTTGAGGAAGGGCTCATATATAGTCTAACCACACAGCCT
CTGGCATAGTGCATGGCACATAGTAGTTGCTCAACAAGTA
CATGTTGAATGTCAAATGAACAAATGTCAGGAAACAAATG
TTAGTCGAGTAATTTCCTGAATTCAGTGTCTTTTAGGGCA
GTGGTCTCAGACTTTGTTGCACATTAGAATCACCTGGAGA
GGTTTAAAAATACCCCCATAGCTATTAAATCACAACCTCT
AAGGGGTGAGACAAAAGCACCCATTTTTTTTTTTTTTTTT
TTTTGAGGCGGAGTCTCGCTCTGTCGCCCGGACTGGAGTG
GCCGGATCTCAGCTCACTGCAAGCTCCGCCTCCCGGGTTT
ATGCCATTCTCCTGCCTCAGCCTCCCGATTAGCTGGGACT
ACAGGCGCCGCCACCTCACCCGGCTAGTTTTTGTATTTTT
TTTTAGTAGAGGCGGGTTTCACCATGTTAGCCAGGATGGT
CTCGATCTCTGACCTCATGATCCGCCCGTCTCGGCCTCCC
AAAGTGCTGGGATTACAGGCTTGAGCCACTGCGCCCGGCC
TTTATCTCAATTTTTAATTGTGTATTATTTTTTGTTGACT
TGTTTATCTTGTGTTTCCCCTGAAACAGTAAGCTTCTTGA
GGAAGGGCTCATATATAGTCTAACCACACAGCCTCTGGCA
TAGTGCATGGCACATAGTAGTTGCTCAACAAGTACATGTT
GAATGTCAAATGAACAAATGTCAGGAAACAAATGTTAGTC
GAGTAATTTCCTGAATTCAGTGTCTTTTAGGGCAGTGGTC
TCAGACTTTGTTGCACATTAGAATCACCTGGAGAGGTTTA
AAAATACCCCCATAGCTATTAAATCACAACCTCTAAGGGG
TGAGACAAAAGCACCCATTTTTTTTTTTTTTTTTTTGAGA
CAGAGTCTCGCTATTTCGTCACAGTCTGGAGTGCAGTGGC
CGGATCTCAGCTCACTACAAGCTCCGCCTCCCGGGTTTAC
GCCATTCTCCTGCCTCAGCCTCCCGATTAGCTGGGACTAC
AGATCGCCCGCCACCTCGCCCGGCTAGTTTATTTGTATTT
TTTTTTTTTTTTTTTTTTTAGTAGAGGCGGGGTTTCACCA
TGTTAGCCAGGATGGTCTCGATCTCCTGACCTCATGATCC
GCCCGTCTCGGCCTCCCAAAGTGCTGGGATTACAGGCTTG
AGCCACCGCGCCCGGCCAGCACCCATTTTTTAAAAAGTCT
TCAGGTGATTCCAATGTGCAGCTAAGAACCTAGTGTTTAC
AGCAGTGGTCCTTACACGTAGTCCTGGACTAGCAGTGTCA
GCCTCATGTGGGGACTCATTAGAAACGCACATTCTTGGGT
CCTACCCAGATCTACTGAGTCAGAAACTCTAAGATGGACC
CAGCAAGCCACTTTCCTGAGCCCTCCAGGGGATTCTGAGG
CAGGCTAAAGTTTAATAACCACTGCTTTAAAGAAGGGGTC
ATGCTGTCTCTACTCTTCGCCTGGTCACCTTTTGTTGGCA
TCAACAATAGGAAAATGGGACACTCTTCAGCAGGATGACC
ACTGTCCCAGTTTGTGGGGGATTGTCCCTGTTTTACTGAA
AGTTCCACATCCCAGGAAATCCCTCCTTCCCCAGCAACCA
AGACAGTTGGTCGCCCTACTATTTAGAACTCTTTTGATTG
AAATACCAGACCCACTGGACAAGTTGAGTAAAGTGTGATA
AGTGCATTGGTAGGTTTTAAAATGTTAATGTGATCTAATA
TCCCTGTGATGGCTCCTCTGAGTGCTGGGGGATAGTTGTG
TGGCCATCAAGTATGCCTGGTCACCATGGCTCCCACTTCA
GATGTCTGCAGAAAGCAAACATTGCTATGCCTTGCTCAGG
TCCACCTCACTTAGTGCTATATGTGGATAATTTGGTTTTG
TTTTTCAAAGGAGGGCACCACAGCATTATAAAACAATTCT
TAGAGACCCCCACTACCACCTTTGTACTCACATAAATGGC
TTAGAAGAAAGTGCAAATAGACTTTTCTATTTCTTGTACA
GGCAACAAAACGGTGACATCATTCACAGGTTGCAAAGGCC
TCATCGGAGAGCAGCAGGAACTTATATTTTTTTCTCTCTC
TCTCTTCAAAATGTATTTACTTTTAGATTTTCCAGTTAGC
TGGGTATGCTGTAGGAAAGCCCAGAAATGTGGCTTTGGAT
TAAAGTTACAAACCTGGGTCTACCTAGACTTCTTTCCAAA
CCAATGTTTACAAATGGATTTAAAACCTAAATGCCCAAGG
AAGTCAAATAAAGAATCCCAAGTTCCTTTTAACTCAAAGG
TTGGTTTCAAATGAATTTAAGCTTTCTTATGGTCACAGCT
AGGATTATTTGGAGGTGGTTTATGACCAAGGGAGAAAGTG
ATGACCTGCCTAATTCTCTGCCCCCTAGAAAATCAGTCTA
TCAGCTGAGACCACTTAAACAGATGAACTGGGAGAGTTCC
CTGACCCCCCTCGCAGGATGTGTGATGGGGGGTGGTTTGT
ATGTCGGGTTGCTGCGTGCTCAAACCCCTTACAGGAAGGG
GAGCATGCAGACAGTCAGGTGCAGGAGTCAGGGTGAGCGC
TTTTTGGGCTCCAGCCCCATGGTAGTGTCTATGGGTGGGT
GTCTGCGACTCCCAAAGCCCAAGTGGGCACGTGTTATAGT
GCTCTCTTTTAGCCTTGCTGTCTAGGGATGGCTTAAGTGT
TAGACAGCTCAGTAGACACTCTTGGTACTCAGGTCCTTGT
CTGGTGTCCAGGAAGAATCAGGTCACACACAGACTTGAAG
GATGAATGGAGGGGTTTTACTGAGTGGTGGAGGTGGCTCT
CCATGGGATGGATGGGGAGTTAGAAGGGGAATGGAATGGG
AAGATGATCTTCCCCTTTAATTTGAATGTCCAGTGGCCGA
TCTCCTCTCCGACTGCCCCCAGCTGAATTCCTCTCGATGT
TCAGACATTCCTTTCCTTCCCTCTGCCGCATTGTTCTGCC
CTTCTTCTGCTTTTCTGTTTGTCTCCTCATCTCCCTCTGG
AGCCTGGGGTTTATATAAAGGCAACCATGGGGCATGAAAA
CAGGAATGCCTATTCCCATTTAGGGCCATGGATTTCCAGG
ATTGAGGGTGGGGCCTTTGCCAGGAAACCACCCTCTTCTA
CCCAATATTTACCTGTCTCCTCTCGATATCACAAACACAT
TGGCAAGTTCAACTTGGTCCAAACTCTGGGCCTTACCCTG
CTTCAGAAAAGAAAAGGTGAGAACATTTGATTCAGTTTCA
GGTCAGTCTTGTTGGCAAATCCTGACCATTAGAGCGGGTC
AACATTCATCAAGTGTCTGTGTTGGGGGTTGCAGATGCTG
CATCTGATGAAATTCTCACAGGAATTCTGGGAGGAGTGCA
CAACCAGTGTGAACACCTCCACTTGACAGGTGAGAAAACC
AAGGATCAGAGAAGTTCACTGACTTGAACAAGATCACATA
TCTATCATTCAGCAAAAGTAGGATTGGAATCTGATGTCCT
GACTTCCAGTTCAGTGCCAACTGACAGCTATCTTAATTCC
AGCAATCAGATTCTGGAATATTTCCTCGTTACTACCACCA
TCACCACTCTTACTATTACCTCTACTCCTGTTAATTCCTT
CCCCATTACCAATACAATTGCAATGACTATTTTAGTATTT
ACTATGAACCAGGCATATTCCTAAACCCTATTCACACATA
ATCTCATTTATTCCTCTCAACAGCCTCATTTCATAGGGAG
ACTTAGAGAGGTTAAGTAACTTGCCTGATCAAGCTGAGGT
TTGAGCCTCGGTCCATTTGGCTGTGAAGGCTGAGCTCTAA
AATAGCTATCATATAGTGCCCTCCTCACCAAATGCCATGC
CTGAATCTCCTCTCTGTTTCTCAAGGTTGAATTCCTACTG
GGGTTATTTGTCTGGTACTGAAGTTCCTGGAATTTTGGAC
CTGCTTGGTTTATCCCATTCCTTCAGGGCATTCTCATCTC
TGACTCTGATTAGATCACTGCTGCCCTCAGCTCATGACCA
CAACCTCTCCTTTACTAGGAGGCCTGTTAGCTAAACCCCT
CACTATCTGTGGCTGCCAGAATTATCTCCCATGGGTAAAA
TTTCTACCTTCTCAGTTAAAATGTTTCCCTACCCACTACT
AGTGGTTTCTTTTGAGATGTATCCCCCTTTATCTAACAGC
CAGTACTACCTACTACTACCATCTTCCTTATTTCTCATAA
TGCGGAATGAGGACAGCCCCAAGTCACTCTGATGGAGGTA
CCCAACCTCAGGGCCTGTAGTCTCCAATTATGCCATTTCC
CTTTCACAAAGGTCTAGAACACTTTCTTCTTGTTGTTGTT
ATTTTTTCCTAGTTCTTTTTGAGCTTTATTTATTTATTTA
TTTATTTATATTTTTTAAAAATTTAAAAAAAGTTTTTGGG
TACATGGTAGGTGTACATATTTATGGGGTATAGGAGATGT
TTTGATATAGGCATGCAATGTGAAATAAGCACATCATGGG
AAATAGGGTATCCTTTCCCTCAACCATTATCCTTTGAGTT
ACAATTCAATTATACTCTTGAAGTTACCTTAAAATGTACA
ATTGAACATTTTATCCTTAACTTCTCAGGAAAAGGGTTGG
GAGGACCATCATTCATATGTTTACATGGAGTAGTAATTTT
GTGAATGTTCATTTTTATGTCTGTCATTCTATCAGGAAAA
AGCCTGCTGGGCACGTGCATTCTCTATTCTCTCTCCATTC
AAGAAACAGGGAGCAGCTGTCTCCCTGGGAGGGCTTGGGA
ACCCTCTCCCCTTTCCTCCAAACACCCAACTACTTATCTG
AGGGGAAGCAAGTAAACTAGTAATTACAATAACTGTGCTA
AGTTGTATCCGTGGTGTGGACTCAGAGAAGAAAGGGTCTA
ACCCTGCCTGAGTAGTTAAGGGAAGGCATCATGGAGGAGG
TGACATTTGAGTTTTGAGTTTTGAAGAGTGGGCAAGAGTT
CTTAGTGTTTTAAGATTTCTCTGTGTTGAGATTTTACTAT
CAATTTATAGCTTTTCACATTTACTAAAAGTTCCACCCAG
CCTAGCCCTTCAAACTTTATTCAATAAGTTCTATGGACAA
ATGTTAGCTGGTAAGGAGATGGCAAAAGAATGTAAGATAT
GATCACGTCCTTTCAGGAGCTTACAGTTTTGTTGCCAGCA
TATCTACATATGTAACAGTTACATAACTTTTCAAGATCGT
TGGTTTGTTAAGTCCTTGAATAGGAACTGTGGCTATCTTG
TTCACTGCCCTGTCTCTGATTCCTGACTATTGTACCTGGG
ATTCAGTAAGTCCTCATTAAAGGCTGACCGAGTATAGGAA
AGAATGATAAATGCTTAGTGAGTGGGGAAGATTTTATTTG
GACCTGAAAAGCAGGGTCATATTTGGATAAATAGAGGAAA
AAGCATACACTATCTTGCCTTCCTTCATGTTTTTTGCATG
CAGGCTTGTGTCACCAACTACATTACATGGACCATATTTT
ATGCATCTTTTATAGCCAAAGTGATATGGTGTGGATGTGT
GTCCCCTCCACATCTCATGTTGAAATGTGATTCTCAATGT
TGGAGGTTGGGGCCTAGTAGGAGCTGTTGGATAATAGGGG
TGGATCCCTCATGAATGACTTGGTCCCATCCCTGTGGCAA
TGAGTGAGTTCTTGATCTGTTAGTTCATGCAAGAGCTGAC
TGTTTCAAGGAGCCTGGCACCTCCTCCTCTCTCTCTTGCT
CCCTCTTTTGCCACAAGACAGGCCATCTCCTCTTCCCTTC
TGCTATGACTTAAAGCTTCCTGAGGCCTCACCAGAAGCTG
AGTGGATGCTGGTGCCATGCTTGTCCAGCCTGTGGAATCG
TGAACCAAATAAACCTCTTTAAAAAATAAATTACCCAGCC
TCAGGTATTCCTTCATAGCAATGCAAAATGGACTAACACA
AAAAGAGAACTAGGCACTTACTAAATGATCATACATGTCA
GTTAGATTCAAGGGCAAGCTAGAGTCTTATCCATCCTTAC
TGAAAAGCTACACAAATACTGGTGTTGGGAGAGGATGAAG
CTCATGTGAAATGTTCCCAAGTTTTTTGTCTTCCCAAGCA
GAGCTTATTTGTGTATAATCTGCATATTAGTGGAAAAACA
TGTGTTCATTGATTATCTACAGGGCACGTGTGTATGTATA
TTACATAGACATTGTCACCATGTTTATGGAGCTTTCAATT
CTGCAGTTGAACAAGACAGACAATAGAGCCAAGCATTATT
AGTTGATGATAATTTCAGTTGATGACCTCAAGAGTCTCGA
AAGCATATTGAGTACTTTGGCAGATTAATCTGGGCATGTT
CCCCAAAGGAGGAGAAAGGTCTCTAGCTATTATTATTATT
ATTACTTGAGACAAAGTCTCGCTCTGTTGCCCAGGCTGGA
GTTCAGTGGTGAGATCGTGGGTCATTGCAACCTCCACCAC
CTGGATTCAAGCAATTCTCGTGCCTCAGCTCCTGAGTAGC
TAGGATTACAGGTGCCTGCCATCACGCCTGGCTAATTTTT
GTGTTTTAGTAGAGACGGGGTTTCACCATGTTGACTAGGC
TGGTCTCAAAACTCCTGACCTCAGGTGATCCACTTGCCTC
GGCTCCCCAAAGTGCTGGGATTACAGGCATGAGCCACCGC
ACCTGGCCTCTATTATTGAAAGCTGTGATTATTAAGGTTC
CCTGAAAAGGTTAGAATTCCCTAGAATTTCTCACTTTTCT
TGTTATCCATGCTTTTCTTTTTTGGGCTGGTATAACAATA
GCTGTAGCCCCTTGCTGGGTCAGATTGCTGATTTGTTGCA
TTTTGGAAGAATAACCCTTGCTTTGCTACTGATAGGTTTG
TATTCTGGATACTCTGTGTTACTATTTGTTTTGGTAATAT
CAAACTGTAATGATTAGAATTTTGGAAGACCATTTCCCTC
AGGTCAGGTTCTTTGGAGTATACCTGGGAAAGTGGAAAGT
ATAAACAGAACAGGGGAGGGTTTAAAAATTCTTTGGACTC
AGATTGTACAACTCTGCCCTATGAATGAGGAAGAACTAGG
TGGGATTCTATAGAATGGGATCTAGGTAGCTAGGAAGGGC
AAAGGTGAAGCATTAGATGTATTAGCAGTCAGGGAGAAAC
TACCCAGCAGATCCAAAGTATTCCAGGTACTGGGAAAGTC
TGTTTTGTGAATCCAGAGTCATCCCCAACAGGAATAAAAT
TCTTCCTTTTATAGCCATCCAACTCTCTCCCAAATCCTTT
CATTCCATCCCCACTCTGCACTGGCAAGCGCTCCCACTGT
CCCACCACTAGGAAGTTATCCCTCAGGTTTAAGGCATTTA
CAGCACTGGCCATTCTCTTTGAAAAATATGAGAGAAATAG
TGCCTTACAGAAATGATTTGCTGTTTTTTCTTTTAACAGA
AAACCCCGTTTTTGTCCCTAATGATAAAAACTGCTCTGGC
TGAAGCAGGGGCAGGGGCCTGGGCCTTCCGCCTTAGCCTC
ACCCTTGCTGGCCCTTGAGACACTTGGGTGGAAGCTGGAG
GCTTCCAGGAAAGCCGTTTCAAAAGCTCTGCTGCAAACCA
ACCAACCACACAAACTCATTATTGGGGCAATTGGGGAAAT
TTGAATATTGACTGGGTGTTAGAGGATGTTTAGGAATTAT
TGTTCATTTTGTCAGATGTGAGACTGGTATAATGGTTATG
TGAGACAACATCTTGATTTTTTAAAGCTTCTTATTTCATG
ATGCTTGAGATTTGCATAAAAATGAAGTGAATATGGGCTG
GGCACAGTGGCTCACACCTGTAATCCCAACAGTTTTGGAG
GCCGAGGAGGGTAGATCAGTTGAGATCAGGCACTTGAGAC
CAGCCTGGCCAACATGGTGAAACCCCATCTCTAGTAAAAA
TACAAAAATTAGCCAGGTGTGGTGGTGCGCACTTGTGATC
CCAGCTACTTGGGAGGCTGAGGCAAGAGAATTGCTTGAAC
CTGGGATGCAGAGGTTGCAGTGAGCTGATATCACGCCACT
GCCCTCCAGCCTGGGCGACAGAGTGAGACTTTGTCTCCAA
AAGAAAAGAAAAGAAAAAAATGAAAATGAAGTGAATATGG
CAAAATGAAAATAATGTTAAGTTGAAGTGGTGGGTTATGG
GTTCATTATAATCTTCTCTCTGAAAAATTTAAAAGCAATG
CTTCAAGCTGGTAGTCGTAGGTATCCTAGGAGGTATAGGT
TTATTGGTGCAGTTTTTCTTTGAGACTTTGGGTGCCAGTC
TAGAGCAGGGCACAGAGGGAATACAGGGGTCAGCTACATT
CATCTGCTCACTCACCACCAATGGGTGCTGGCAGGGCATC
AAACTACACCCTAAAACTCTCCCGCAGTGTAACTCTTTGC
TCAACTTTATTAAAGGGTGTGTAACATGGTTTATCATTAG
CAGCAGGGTTAACTCCATGCACATCCACCCCCAAACCCTA
CAGCTGTCTGGCCCATCCTGCCTGTCTTATTTGAGTGGGC
AAAATCCTTTCTCCCTACCCAGCACGCCCCCATTCCCTAT
ATGCCCTCCCCTAAGCTAGCACCTGCTGCCTCAAAGGAAT
ACTGAGCTGGTGAAAGTCCTTCTCTCCTTCCCCACCTCAT
CTCCCTCTCCTGAGCATCCAGAGATCTGAGGAGAGCACCT
CTGGTTACTAGGAAGCCGCTAGATGCGTACTGGGCAATAG
TACTCTCTTCTCATTTCAGAGACCCACCCAAGACTGCTCA
CTGGCCGAACACCAGCACTGTTCTCACATCTCCTTGCTCT
GCCCTCTGCCACCAGCCAGACCAGGAAGCTGAGATGTGGC
ATCAGAGAGGGAAGAGACTTCTGAAATCAAGAAGTGCAGC
CTCCCAAGCAGAGCAAGGATCCCTGCAGGCATCTGTGATG
GGTGGTCACCTGGTCCCTGCTGAAATGTTCCCATTGGAGA
TTGTTTCCACAAACATTTGCATAGTACTCCTCTGGGTCAG
GCACAGAGGAAGGCACTAATCAGGGTCAGAGCCCAGGGAC
AGTGAGAGTTCAGTAGCAAACTGCACCAGGACCCACCGGT
CTCCTATTGCAGACCCCTGCAGCTGGGGCTGGAAGCCGCA
GCACCCAAAACTCTGGGCAGGCCCATCTCCCTCTAGCAGC
AAAAAGGTGGCTGGCTGGCAGATGAAACTATATCCCTTGG
TAAGGATGCCACTGTTTGAGTTTTGCCTGATCAGCTCCTC
AGTTTTGTAATACCAGTAACTCACTTTTATTAATGGTCCT
GGGAGTTATAGACCTGTGATAACCCAACCTCATAAGAAAC
ATGCATGCTGGCCAGGTGCTGTGGCTCACACCTGTAATCC
CAGCACTTTAGGAGGCCGAGGCAGGTGGATCAAGGTCAGG
AGATCAAGACCATCCTGGCTAACACGGTGAAACCCCATCT
CTACTAAAAATACAAACAATTAGCCAGGCGTGGTGGCGTA
TACCTGTAGTCCCAGCTACTCGGGAAGCTGAAGCAGGAGA
ATCACTTGAACCCGGGAGGCGGAGGTTGCAGTGAGCTGAG
ACTGTGCCACTGCATTCCAGCCTGGGCAACAGAGAGAGAC
TCTGTCTCAAAAAAAAAAGGAGAAAAAAAGAAACATGCAT
GCCAAGAGGCCAATTTACAAATGAGTCATGAACGAGCACA
GCTGTCCAGCAACCAGAATATTCACGTTTGCTTTCCAAGA
CACACATTTCCTGGCATGGAATTTATAACTAGGAGGTTGC
TTGGTGAGCATGAAATTAGCTCAAAGGGTGGGGAGGCTAT
GGAAGAAGCTGAGGGAGAGCTACCCTTGGACTTTACAACA
AAATACCTGTTTCCATGAACGGGGTTTCCCTTGAGTGGAC
TCTTTTCCTTGATACGCCTTTTCTGATAGCCACATAACAC
CATGTCAAAAGGTTACAACTTTCTTCATATCAGCTATATT
TCTCCTTGTGTTTTCCTGAGGTCTCCTTGATACTCTGGGG
GAGGGTAGATGACTGTACCCTGGACAGCACCGTGGCCCAG
GGCTTTCTTCAGTACTAGTTCTGGTATTTGTATACAGATG
TATAGAGGTGAGGGTGGGGGCAGAGGAGACAGTTTGGCAA
CGCTTCCCTTTTTCTGGTTCTGTGTGATGTTGGCAGGTGT
TATAACAGGGCTCATAAACATCAATGCAATGGGGTCCAGG
TATGTAGCGTAAAGGAAACAAGCTGAATAAAACAATCTCA
ATAGCAACTTGAATATAAATATGATTCTTTGTGCTCTTTT
TCTTTTCTTATTTATTTACTTACTTATTTATTTATATTGA
GATGGAGTCTCACTTACTCTGTCACCCAGGCTGGAGTGCA
GTGGCATGATCTCGGCTTGCTCCAACCGATATAATACCAG
GAGCTCCGTTTTATTCATGGTCCTGGGGATTATAGACCTG
TGATAACCCAACCTCATAAGAAACATGCGTGCTGGCCGGG
TGCTGTGGCTCACACCTGTAATCCCAGCACTTTAGGAGGC
CGAGGCAGGTGGATCAAGGTCAGGAGATCAAGACCATCCT
GGCTAACACGGTGAAACCCCGTCTCTACTAAAAATACAAA
CAATTAGCCAGGCGTGGTGGCATATGCCCTGTAGTCCCAG
CTACTCAGGAGGCTGAAGCAGGATAATCGCTTGAACCTGG
GAGGCCTCCCGGGTTCTTCTGCCTCAGCCTCCTGAGTAGC
TGGGACTATAGGCACGTGCCATCATGCTTGGCTAATTTTT
GTATTTTTTAGTAGAGATGGAGTTTCACCATGTTGGCCAG
GCTTGTCTTGAACTCCTGACCTCAAGTGATCTTCCTGCCT
CAGCCTCCCAAAGTGCTGGGATTATAGGCATGAGCCACTG
CGCCCAGACTTTCATGCTCTTTACTACGAGAAAAAAATAA
TACAGACATGAAGATAATGGCAGTGAATGCTCAGTGGGGT
GAGTGGGCAGTGGTGAGTTCTGAGGACTCTGGTAAGCTGG
GGCGGGCATGCTCCTTTGCAAGATGACTACTGCTCAATTC
CAGCAGACTGTGGCCAGGTGAGAACGAGGCCCTGAAGTTA
CCAGGTCTGATATATTTTGTAAGAGAAGTTGGTAAACTGG
ATTTTTAGGTGAAATCACTTGATTTTTAAGTGTTGGCGGT
CAACTCAAACTAATTTTAAAAATGCTTCATGATGCTGGGC
ACGGTGGCTTACACCTGTAATCCCAGCGCTTTGGGAGGTG
AAGTGGGTGGCTCGCCTGAAGTCAGGAGTTTGAGACCAGC
CTGGTCAATGTGGCAAAACCCCATCTCTACTAAAAATACA
AAAATTAGCCAGGCATGATGGTTCGTGCCAATAGTCCCAG
CTACTCAGGAGGCTGAGGCAGGAGAATCACTTGTACCTGG
GAAGCGGAGGTTGCAGCAAGCCAAGATCACACACTGTACT
CCAGCCTGGGTGACAGAGCGAGACACCCGTCTCAAAAAAC
AAAAAAACAGAAAACAAGCCAAAAAAAAAACTTCATTAAA
GAAAGCAAAACATATCCAGGCCAGATTCAGTATGCAACTT
CTGCCTTACGTATAACAGGACCCCATGATTAAATGTTGTA
GGAAATGCTGATTTCAAAAAATAAAATGGAAAAAGATAGA
CAGATTTTTATTGTTTTTTAATCATAGAAATTCTGAGGGC
CTTTCACAGAGTGATGTGTGTTTGAAGCTCCAATTCAGTC
TTACTGGCTTCACTCAGCCACAGCATCTCGTCAGGTCAGT
ATCTGGAGACTGCCATGTGCACCCATTTCCAGGTGATCCT
TTGGCTTTATGTCGGCCAGTGACATTTTCTGGCCCTTTCT
TCTAAGTCAAGGGATGCATTCTCTGAGGACTCAGAGCCCT
GCACACCCGATGCTAACAGCAGAGGAACGCTGGAGCAGAA
GCAACTTGCCCTGGCTCTGGAGGGATATTCACATTTTTTG
TGTGCAGCTCACTTGTCTAGATTCTAGAACAGTCTGGGCT
GAGTTCAACTTTACCCAGAAGCTGCAGGCCCTCTGCCCCT
GTCAGCCTCATCTCCTGTCAGTGTCTTCCCCCTTCTTACT
TTCATTCCATGTTCAACACCCCATGTGAAATCTGGTTTAA
AGCTCACCACCAACAGCCCCTCCCAAAGTATCCCCTGACT
TATTTCACCTACTCTGCCTCCCTAGCTAGTCCTGACTACT
CCATAGGAAGACTAGGTCCATATTTAGGGCCCAGCAAAGC
AGTGAAATTAAAAAAAAAAAAATAGAAAAGGGCAGCTTTA
GTAAATTTATCCAGAATATTGCAACTGGAATATCTAGAGA
GAAGCTTATAAAATTTCAGTATGCATATGAGCTTTCAGCA
TTGCCTTTTTTTTTTTTTTTTTTTTTTTTTTTGAAACAAG
CGGCTTTCTCTGTCACCTAGGTTGGAGTGCAGTGGCATGG
TCAAGGCTAACTGCAGCCTCAATCTCCCAGGCTCAAGCAA
TCCCCAGGGCTCAAGTGATTCTCTGGCCTCAGCCTCCCAA
GGAGTTGGACTGTAAAGTGTGCACCACTATCTCCAGCTAA
TTTTTTTTGGTAGAAATGGGTTTCACTATGTTGTCTATGC
TGGTCTCTAACTCCTGAGTTCAAGCGATCCTCCCACCTCA
GCTTCCCAAAGACCTGGGATTACAGGCATAAGCCACTGTG
CCCAGCCAGGCGAGATCATTTTTGTGAGCCTTTCCATGTT
TCCAGGTCTATGAGTCTACGATTCCTGCCTTTCAAGTCTG
TGTCTGATAAAAAACAGGCAGAAATGCAAAGCTGAGAAGA
AGGCTTGGCTTGGAACGGTGATTCTCAAGATTTTTACACT
CAGAATCCCTTTATACTCCCTAGGAGAACCCCAAAGGATT
TTTGTTCTTGTCCCTTATATCAGTCTTTAAGTGCTGTGTG
ATCTTGGTATAGTAATTAGCTCCTCTGGACCTCAATGTCT
TTCTTAAAATTAGGACTGAAATATCCACTAGGAAGGACTA
TATTGAAAATTAAATGAGATAATGTAAGATCGAAGCAATT
TTTCAATTCTGAAGGATTATGTAAATGTTAGCTGTTATTA
GTATTATTGGTTCTATTAAGGAGATAATGGAGATGCTGCA
GCTGTATGTCACCTTCTCTAAGTACCCAGGAGCAGCAAGA
AAGAGTGAATTTTGGAGTCTTATCTGGAAAAGACTTGGAA
TTGTAATACCCACTTCTGACGTAAGAGCCTTGGGTAAATC
ACTCAACCTCTCTGAATCATCTCAATTTACTCACCATTGT
GGGGGGGAAAAAGGAAAATAATACAGGGTTTATTTTCCAG
GTTTGTAGCAAGAATTTGGAATCATGCCTTGATAGAGCTG
GCACCAGGTAGATACTAAAAAGCAAACAAAATCTAGTCTA
TGCTTCTTTGCAACGTACTGGTTCACTTAAATCTGCCCTC
CTATGCAATATTTTGTCAGGAATTTTTTTTTTTTGAAACA
AGCGGCTTTCTCTGTCACCTAGGTTGGAGTGCAGTGGCAT
GGTCAAGGCTAACTGCAGCCTCAATCTCCCAGGCTCAAGC
AATCCCCAGGCTCAAGTGATTCTCTGGCCTCAGCCTCCCA
AGGAGTTGGACTGTAAAGTGTGCACCACTATCTCCAGCTA
ATTTTTTTTGGTAGAAATGGGTTTCACTATGTTGTCTATG
CTGGTCTCTAACTCCTGAGTTCAAGCGATCCTCCCACCTC
AGCTTCCCAAAGACCTGGGATTACAGGCATAAGCCACTGT
GCCCAGCCAGGCGAGATCATTTTTGTGAGCCTTTCCATGT
TTCCAGGTCTATGAGTCTACGATTCCTGCCTTTCAAGTCT
GTGTCTGATAAAAAAACAGGCAGAAATGCAAAGCTGAGAA
GAAGGCTTGGCTTGGAACGGTGATTCTCAAGATTTTTACA
CTCAGAATCCCTTTATACTCCCTAGGAGAACCCCAAAGGA
TTTTTGTTCTTGTCCCTTATATCAGTCTTTAAGTGCTGTG
TGATCTTGGTATAGTAATTAGCTCCTCTGGACCTCAATGT
CTTTCTTAAAATTAGGACTGAAATATCCACTAGGAAGGAC
TATATTGAAAATTAAATGAGATAATGTAAGATCGAAGCAA
TTTTTCAATTCTGAAGGATTATGTAAATGTTAGCTGTTAT
TAGTATTATTGGTTCTATTAAGGAGATAATGGAGATGCTG
CAGCTGTATGTCACCTTCTCTAAGTACCCAGGAGCAGCAA
GAAAGAGTGAATTTTGGAGTCTTATCTGGAAAAGACTTGG
AATTGTAATACCCCACTTCCTGACCGTAAGAGCCTTGGGT
AAATCACTCAACCTCTCTGAATCATCTCAATTTACTCACC
ATTGTGGGGGGGAAAAAGGAAAATAATACAGGGTTTATTT
TCCAGGTTTGTAGCAAGAATTTGGAATCATGCCTTGATAG
AGCTGGCACCAGGTAGATACTAAAAAGCAAACAAAATCTA
GTCTATGCTTCTTTGCAACGTACTGGTTCACTTAAATCTG
CCCTCCTATGCAATATTTTGTCAGGAATTTTTTTTTTTTT
TGAGATGGAGTCTCGCTCTGTTGCCCAGGCTGAAGTGTAG
TGGTGCGATCTCCACTCACTGCAAGCTCCGCCTCCCGGGT
TCACGCCATTCTCCTGCCTCAGTCTCCCGAGTAGCTGGGA
CTACAGGTGCCCGACACCATGCCCGGCTAATTTTTGGTAT
TTTTAGTAGAGACGGGGTTTCACTGTTAGCCAGGATGGTC
TCGATCTCTAGACCTCGTGATCCGCCCCCCTTGGCCTCCC
AAAGTGCTGGGATTACAGGCGTGAGCCACCGCGCCCGGCC
AGGAATATCTTTATTTCATCAAAAGTTCACTATAGAAATG
TACCAGCAATTCCATTTTAGACACGTCCTTTAAAAATATA
TTTTTGGCTATACAATGATTTTTTTTTTTTTTTTTTTGAG
ACGGAGTTCACAGGGCCCAGGCTGCGCATGATCTCTCGCT
CACTGCAAGCTCCGCCTCCCGGGTTCACGCCATTCTCCTG
CCTCAGTCTCCCGAGTAGCTGGGACTACAGGTGCCCGACA
CCATGCCCGGCTAATTTTTGGTATTTTTAGTAGAGACGGG
GTTTCACTGTTAGCCAGGATGGTCTCGATCTCTAGACCTC
GTGATCCGCCCCCCTTGGCCTCCCAAAGTGCTGGGATTAC
AGGCTTGAGCCACCGCGCCCGGCCGATTTTTTTTTTTTTC
ATTGAGGGGATCAGGATACCAGATTCTGAAGGTAGAAATA
TGTTAAAGACCAGATTTGAATTTAAGCCAGATCACAGGAA
GGGAACATGGCATGGACCAGTATGGGAGGCATCTCAGAGA
GGGACATTATGTCTCTGAATGAGATTGCTCACCTTCGATG
CCACCACCCTGAAGCCCAGCCTGCTGTACGACATTCAGAC
ATCCTCTGTCCGGGCAGTTGCCTATCCTGGTTGTTGAGTG
GGACTCTGACTCGGAATCTGTGCCCACAAATCTGGCCCAC
GACTTCCCCCTTTAGCTCTGAATTTTCAGAATTTGAGTCC
CTCCTTGGGTTGGGTGCTATTTTTCAGAAGGCCTGTTTTA
AACACTGGTATCACCTGAGAAGAATAACAGTTCAGCATCT
ATTCCTCAGCACGCAGCCCTAACAGTTCAGCATGGGTCAG
GATATTGTGGAATTGTACCATCATAGGACCCTAAAAGAGG
TACTGCAAGGACCTTAGTGATCAACCAATCTAACTACCTT
GTTTCACATAAGAGAAAACTGAGGCCAGAGTGATGAAGTG
ACATTATCAAGGGTATACTGAGTCATTGGCAGTACCGAGA
GGAGAACTCAGGTTTCCCCATTTCAGGTCCAGTGTTTTTT
CCCCCATATCTGCCATTCATCCCCCCTTCCTATAAAGGGC
TATTGAGAACCCATTATGTGCCAGGAATTATGGAGAGAGC
TGGGGATACAGAGGTGCCTAATAGACGACTCGGTCTTCAT
GCTGCCTACCTGTGCACAGTGGCCACATGGATTAATGAAC
TCCCCTGCCCTCTGCCACCATCAGTGGGCACAGAATTGGT
AAGTGTTGATGGGAAGATAAATGAAGAAGGATGTCCCTAA
TACAGGCTGCCATTTACCCATCCACCAACCCAACCTGAGT
AGTAACACTTGCTGTGGGGGAATGCACATGAGAATATTGG
GAACATGGCAGGAGTGTGTGTGGTGGGGGTGGGTGTGGGG
CAGGAAGTAGAAGGAAAAAAGAAGCACAGATCTCTGAAAG
CAGGCTTAGGAAGACACTGAAGCCAAACCTCCCTCCTCCT
GTTGTAGCTGAAGGAGAGGAAGCAGATGTGTACTTGGGCC
AGCTTAATGATGAGGCTTGCTTAAGACTCTACTTCTCTAG
AGGATCAAGGAAGCTCTGGCACTGAATACAAGAACAGGAG
GAAGCTGGACTCAGCAGCCATTCCCAGCCTCCCACCTCTT
GGGTTCAGCAGCTGTACACCTCCCTGCTCCTGCACCCTGG
ACCCCTCTCTCCACAGGGCTCCTAGCCTCAAACAGTCAAG
CCCACAAGTTGGCTGGGGGACAGCTTTCCCAGAAACTAGA
AAGCTATGCTTTGCATCTATCCGCTGTGAGTCACTGCCCT
CATGTCATTAAGGAAGCTTATTGGAGTCTGATAGCTACAA
TGAGCTTAAAAGAATAACTAAAACTTTTTCATGAAATGAC
AATAACTAGTTGAAAGTTTCAACTGTTCTCCCAAAGCAGT
CAAGGGTGGTGTTATTTGAGCATAGCAAGATCGCCTCCTC
TTCTAAGAAGCCGTGTCAGAGAGCTAAGTATGTACCCCTG
GAGACTCCAGCCCCATTGCCAATGAAACTACGTCACACTA
ACTCTGCCTCTCCCCGCTCTTGGAGCTGAGGTCTGCGGAG
GGGCTTCCAGGGGAGAGAGTTCCTATTCTATAAAGGGCTA
CCCCTCTCTAGATGCCAGGATGCCTAGACACTAGAGAGGG
AAAGCCCTTTATAGAATCCCTCTGTGTTTCTGGCTGCCAG
GATGCCTAGGCACTAGATCCCCTCACAGGCCTGAGAGCCT
CCCAGAACCACTGTGCACACACATGCCCCTGATCCAGTGG
GGCGACTGAACTTCTTACCACCATTAGAGTCATTTCTCTG
ATCTACTCTCTAAAAAGCCCCTGTAAAAATGCAGATCATA
TACTATACAAAGTATTATACTAGCCTCTCTACTTTTGTGA
ATTTTAGAAATTCTACAATCCAGTTGAAAAACAATAAGGC
AATATTAGCTGGGAAGGATAATCATTTACTCATTCATGCC
GGTTACATTCTGAATTAACATTCAATAAAAGTTTATTGAG
CTTCTGCGATGTGCCAAGTCCATCGTACAAGCTTAGTTGG
CTTTATTGGCTCCAGGGCTGAATCGTTTGCCTTAAGGCAG
TGAATCAGATTCTCTGTGGGTGAGGCTTAGGCATTTTACA
GTTTGCCCTGGAGATCTGAATGTGCAGCCAGCGTGGGGAA
CTGCTGCCCTCAGGGAGCGACGCACAGAAGGGGAAAAAAG
AGCTCCTGGGTAGACTTGGGTCCCAGCCCTCCCCTGCTCC
AGGTTGGACCATCTCTGTGCAATGTTAAGAATGCCATTTG
TAGGCTGGGCATGGTGTCTCAAGCCTGTAATCCCAGCACT
TTGGGAGGCCGAGGCGGGCGGATCACCTGAGGTCAGGAGT
TCAAGACCAGCCTGACCAACATGGAGAAAACCCATCTCTA
CTAAAAATATCAAAATTAGCTGGGTCTGATGGCACATGCC
TGTAATCCCAGCTACTTGGGAGACTGAGGCAGAAGAATCG
CTTGAACCCGGGAGGCAGAAGTTGTGGTGAGCCGAGACTG
CACCATTGCACTCCAATCTGGGAGACAAGAGTGAAACTCT
GTCTCAAAAAAAAAAAAAAAAAAAAAAGAACACCACTTGT
CTCTTTGGCTTTCAGTTTGGACTTTCTTCTGGAAAATGAG
AGAATGGGACTTGATAATCTTTGAGATCCTTTCCATAGTC
CTCAGCCTCTTGGCCAGAACCAAAAGATAAGTCTCTTTCA
ACTGCAACATTTTGTGACTGTACAAGTTATCTTGTGATTA
GAAGAGCAAAATGGAGACTTTCTGGGAGTCCCTGAAATCA
AAACCGGCCAGGCTAACCCTCCTGTCATTCACACAATTCC
TTTTACCTGTTTACTGTCAATCAAACTCAGTGTTAAACCA
ACTTAACAGAAGACGGTGGCAACATCAAGCAAGGGCTGCT
CCTAGCTATAAAAGGTGCATAAATCTTCGTAAAGGTCCAT
ATTCCCCAGACCACTTCCTCCACCGGGACATTTATGGAAT
GGTGAATCAAGGGTTGCCCGGGAAGATCTCTATGCAATAC
TGGCACAATGCAGGTCACAATGTTCTGAGAGGGTTCTGAG
TCCTAACCAAGAAGAGGCTTCTGCAGGCCAAGCTCCCAAA
GGCTTCAGGGAGAAAAATGTCCTTATTCACTTTCTTCTGT
CCAGATCATGGTGTGGTAGAAGAGGGATACATGTCCCCAC
TCCTCTTTGGCAAATAATAATGCTGGAAGAATTTTGAATT
CACCCTTTGGCTAAAATGGGAGATTGTTAATTGAAGAGAC
ATTGATAAATATGTATTCTGAGAAAGAAATTTTATTTTTC
ATGATAGATCTGTTCCTGAAAACATGGTGTTCAAGTTGAA
CATATGAAAACAGAACTTCTTTCTTCCTCAATGGAAGTGA
CACCTAACAATTTGGGTTTAGATTTCTCCGCCTCTTACGT
CCACTACTTGATAATGTAGAAACCAACATTCAAATCCAGG
GAAGCAAATCCTTTTTTAAACGATTTGATTACATTATCTG
AGGATAAATTGTGCCTTATTTTTTATTTTTAACTTTAATT
TTGGGAGGGAGCTTCACAAACTCTTTATTTTCCCCTTAAG
ATCCAACTTTTGGTTCTTATGACATCAGTTTCAGATGAGG
ATGCACAAGTCACTATTCCCATTACTATATTGGGAGGGTG
GGGTACTGAAAATGTGCAATGTGAGTGTTGAGTCTTTGCT
GGAAGGGTACTATCTGCTCATCCACCAAAGGGAAAGTGAA
TAGAAAATTCCTAAAACTAAAAAATCAAGAAGTGGCAGTA
TGTATTTGTTATTTTAAAAATCAAGGTTAATAGCAAATAA
ATCTACTAAATTGAATTTAAAATGGTGACCTACATCAAGA
AATACCACAAGTCAAGTAAAAAGATCAGTGACAAAATGGG
AAAAAATATTTGCAACTTAAATGTCAGACAAAGGTTAATT
TCCACGGTATATAAAGTTTCTCAACAAGGATAATTAAAAA
GGTCAACAATCAAAGAAGAATCAGCTAGATATATCAATAA
TTATTAGAAAAAGAAATGGAAATGACCCTTAATATTATGA
AAAGACATTCAACCTCACTTAAAAGACATTCAAATCAAAG
CTAAACTGAGATATTATTTTTGACTTATCAGATTGGCAAA
AATCCAAAATTTAAGAATATACTGTTGGCAAGACTGGGAA
AACAGACACTCATGCATTCCTAGTCAGAATGCAAATTGGT
TCAATCCCTACAGAGGAAAATTTGGCAATATATAGCAGAA
TTGTTTGTGCATATACCCTTAACCCAGTAATCTCACTTCT
AGGAGCCTATCACAAAGATTGCACTAGTGAAATATGAAAC
GATACGCACCACACACACACATATATAGATACATGTTTAT
CTTTATACATAGATCTATTTATCTATCTATAGAAAGAGGC
AATTTATTATAGCACTACTTGTAACAGCAAGACCGGATAC
AATCAGAATGCCTATCAAAGGTGACTGGATAAATAAAGTA
TGGTATTTCCATACACTGAAGTATTAAAAAACTGCAAAAA
GGAAAGAGAAACATCTCTGAATTCTCCCATGAAGTGATCT
GCAGGCTATGTTAAGTGAAAAAAAGAATTACAAAAAATAT
ACAGTATGCCACTTACATGTTTGCCACGCCAGAAAGCAAT
AGAGCTATCAAAGAATACTAAGACTTATAAAAAGGACTCA
GGATAAAATGGTACAGCCAATTTTGAAAAAGTTTGGCAGC
TCCTCAAAAATGTGAACAGAGTTACCACATAACCCAGCAA
TTCCATTCCTAGGTATATACCCCCAAAATTAACAATGTAT
GTCCACATGAAAACTCATACATGAATGTTCATTAGCAGCA
TTATTTGTAATCTGTCCAAGGTAGAAACAATCCAAATGTC
TATTGACTGATAAAAGATAAAATGTGGTGTATCCATATAA
GGGAATATTATTTATCCATAGAAAAGAAGTACTGCTACAT
GTTATAATATGGATGAACCTTGAAAACACTGTGCTAAGTG
AAAGAAGCCAGTCACAAAAGGCCACATATTGTATGATTCC
ATTTGCGTGAAACGCCCAGAACAGGAAAATCTGTAGAGAC
AGAAAGTAGATTGGTGGTTGTTAGGAGCTGGGAGTGTGGG
GGGGAATGGGTAGTGACTGCTAATGGGCATGTGGTTTCTT
CTTCGGGTAAGGCAATTATCCTGCAATTAGATGGGGTGAT
AGTTGCACAACTTTTTGAACATACTAAAAACCATTGAACT
GTACATTTTAAAAGAGTGACTTTTATAGTATATTGAATTG
TTTCTCAATCAAAAAGATATACACATTAGGGCTGGGCGTG
GCGGCTCACACCTGTAATCCCAGCACTCTGGGGGGCTGAG
GCAGGAAGACAACTTGAGATCAGGAGTTCGAGACCAGCCT
GGCCAATACGGTGAAACCCCATCTCTACCAAAAATACAAA
AATTAGCGGAGGCATGGTGGTGGGCGCCTGTAATTTCAGG
TACTCAGGAGGCTGAGGCAGGAGAATTGCTTAAACCCGGG
AGGTGGAGGTTGCAGTGAGCCAAGATCATGCCAGTGCACT
CCAGCCTGGGGGACAGAGCAAGACTGTCTCAAAAAAGAAA
AAAAAAAAAGATATATACATTAAATTTTTAAAGTAAATAT
TCATCGATAAACAACAACACAAAAGGACTAAGGTACCAAC
AGAAATCAGCTTCATTTGCCAAAGGCGAGACAATTTGAGC
ATCAAAGTAATAACTATAAGTGACTCAAACGTATAAAATG
TGTTTAAATCTATGGTTTGGCCAGGCGTAGTGGCTCACAC
CTGTAATCCCAGCACTTTGGGAGGCCTAGGCGGATGGATC
ATGAGGTCAGGAGTTCAAGACCAGCCTGGCCAAATGGTGA
AACCCCGTCTCTACTAAAAATACAAAAAAAATTAGTCAGG
CGTGGTGGCACGCACCTGTAATCCCAGCTACTCCGGAGTC
TGAGGCAGAGATTTGCTTAAACCTGGAGGGGCGGCGGTTG
CAGTGAGCTAAGATCGCACCACTGCACTCCAGCCGGGGGT
GACAGAGTGAGACTCCATCTCAAAAAAAAAAAAAAATTCC
TATTTGAAGAATTCCAGAAAACAAATTTATTGTCTTGAAA
ATTATTAATAATGGAAAAAGAAGCATTTATTCTGTCTTTT
CTGTACAAACTATGCCTAAGGATAACCAAATAGTTGATGA
GAGAAGAATCTCTTTACAGAATTATTTAAATTAATAAACA
ATGAAGGAATAATAGAACATGATCACTTTGCAAAGAGATG
AATTATTGGATCTGTGCCATAATTAACAATGGCAGATAAC
ATCACAAAAAGAGAGACAATCACACATTACGTATCCCTGA
TGGATGCACCCAATAACACCTATGAAACAGTCTTGCTAAA
AAACTAAACAAATCTAACCAGAATCTGATCAGGCATCAGC
ATTTTGGGAAAACATCATGGGAAATTCTACAAAACAATCT
GGTTTCTTCAACAACAACACTGCAAGGAACAAAGCATATA
AAGGGATGGAAGTGTAATCTGCAAATCACAGACCTAAGAG
GCACATTAACCAATGCCAATGCATGAACCTTATTTGAATC
TGGATTTAAACAAATAAACCGCTATTGGTTCTATTCCTCT
GGAGAACGCTGACTAATACAGAGATGGTAAGGTGTTGAAG
TTATATTTAAGAGTGCTCATCCTGGCCGGGCGCGGTGGCT
CAAGCCTGTAATCCCAGCACTTTGGGAGGCCGAGATGGGC
GGATCACGAGGTCAGGAGATCGAGACCATCCTGGCTAACA
CGGTGAAACCCGTCTCTACTAAAAAATACAAAAGAAAAAC
TAGCCGGGCGAGGTGGCGGGCGCTTGTAGTCCCAGCTACT
TGGGAGGCTGAGGCAGGAGAATGGCGTAAACCCAGGAGGC
AGAGCCTGCAGTGAGCTGAGATCCGGCCACTGCACTCCAG
CCTGGGCGACAGAGCAAGACTCCGTCTCAAAAAAAAAAAA
AAAAAAAAGAGTGCTCATCCTTTAGAAATACATATATGAA
ATACAGATAAAATGATATGATGTCTGACATTTGCTTCAGA
ATAATCTAAGGATGGAAGGAAATGGATAAAGATTTAGATG
AAACAGATTGGCTATCTGTTGGTAATTGTTAAAGCTGGGT
GATGAAAGCATGGCGTTTCCTCATGGTATTCTCTCTGCTT
TTGTATATGGTTACAGTTTTCTTTAGTAAAAAATTAAAAA
ATGGAAGAAAATGAAAAATAGGAAATTGAAAAATATTAGT
AGTGTGGGGGAATTACTTTTTCTCATAACAACTACTGTAG
AATCATTTGACTCTTTATAATATGTGTATGTAAAACTAAG
TATCTTTTAAAAATTAAAAAGTGAAGAGGACCTACCATAA
ACATAACATGTAATGGTGAAACTTTAGGTGCATTCTCATT
AAATGTAGAAACACCAGTGACGCCTGCTCTTTGACATTGT
ACTGGAGTCTTAACCTTCGCAATAAGACAAGAAAAAGATG
AGCTAAATAGAATTGGAGAAAAAAATTATTGTTGTTTGCA
GACAATACTGTGCGTATAGATAATCCAAAATTATTTACAA
GCTGCAGGAAAACTGCTGGATACAAGAGCAAGGCACAAAA
ATCAACATTGTTCCCATATACTGGCAATAATCAGTAGTAA
CTAGAAAATGTGGTATAACAATATTATATACACAATGGCA
ACAGAAACTGTAAGATACACAGAAATAAATCTATCAAAAG
ATGGGAAGACATTTTTGAAGAAAATTATAAAACATTATTG
AGGGACATAAGAATAGACCTGAATGAAATCATAAATATAT
TAATTATCTCCCAAATTAATCTCTAAAGTCAATGCCTCAA
ACCAAAAGCTCAACAACGGAACTTTTTTGGAAGTCAATAA
ACTGATAACAAATTTCACCATTTCAAAATTGTGAGAAACG
TTTAAAAAATAAGAACAAAGGGAGGCTTGTTTTTACCAAG
TATTAAGGCTCATTAGAAAGCTGTCGTACATAAGATAGTG
AAATATTGGGACAGGGATAGAAAAACAAATTAATAGAATA
GGCCAGAGATTCCAGAAATAGCCTCATATGAAATTTGAAA
TAATATATTATACAGATGATAGTTGAAAAATGATGGACAA
TTCAATAAATGGAGTAATTGGTTTGCCCTGCTGGGGAAAA
AATGAAGTTAGAGTCTTACTCCACACATAACACAAAAATA
AATTCCAGATGGATTAAAGCTCTAAATATGAAAAACAAAA
GTTAAATTTGTTAGAAGAAAATACAGGGGGAAATATCTCC
ATTCTCAAGGTACAGAACACAAGACACAAAAAGCCGAAAT
AATACAAGGAGGAATTGATTGCATCATAAATTAAATTTTC
TGTGTGAACAAATGACCCCATCCAAAGCAAAAAGATAGTG
ACAGATTAGAGAAAACATTTTCAACATATTAGAATATACA
GAGGTCCTACAATTTGATAAGGAAAACAACCTAATAAAAA
GTTGAGCAGGGCCGGGCGCGGTGGCTCAAGCCTGTAATCC
CAGCACTTTGGGAGGCCGAGATGGGCGGATCACGAGGTCA
GGAGATCGAGACCATCCTGGCTAATACGGTGAAAACCCTG
TCTCTACTTAAAAAATAAGAAAATACACGGTATGGCCAGT
CCCAGCGCTACTCGGGAGGCTGAGGCAGGAGAATGGCGTA
AAACCCGGGAGGCGGAGCTTGCAGTGAGCTGAGATCCGGC
CACTGCACTCCAGCCTGGGTGGCAGAGCAAGACTCCGTCT
CAAAAAAAAAAAAAAAAAAAAAAAAAAAAAAAAAAAAAAA
AAGTTGAGCAGAAGATATGAATGATTTACAGAAGAGAAAA
TCCAAACAACAAATAAATACAAGGAAAGATACTCAAAATA
CTTAGCAATCAGAGAAATAAAAAAGCAAAATGAGATGCTA
TTTTACACCTATCAGGTTGATAAAAATTAAAAAGTCTGAA
TGTGAAGATGTTGGGAAACTGAAATGCAGCTGGTTGGACA
ACTAATTTAGTACAACTAATTTAGAGATAAAATTCAGGAT
ATGGTCCTATTTAGTTGAAAACTTATAAATTATATGATAC
AACAATACTTATACTGAGCATATACTTCTAGATATACACC
TGGGAGAAATTCTGACATATGAACACAAACAGGCATATGA
GAACATTCCCTGTAGCAGTTAAAAATGAATGAACTAGATC
TACTCTATGTATCAGCATAGATAGATGTCAAAAATAATGT
AGAATTTATTTATTTATTTATTTTTGGAGACAGAGTTTCA
TTCTTGTCATCCAGGCTGGAGTGTAATGGCCTGATCTCAG
CTTACTGCAAGTGATTCTCCTGCCTTAGCCTCAGCTGGGA
TTACAGGTGCCCGCCACCATGCCCAGCTAATTTTTGTATT
TTTGGTAGAGATGGGGGTTTCACCATGTTGACCAGGCTGG
TCTCAAACTCCTTACCTCAGGTGATTCACCCACCTCAGCA
TCCCAAAGTGCTGGGATTACAGGCATGAGCCACCATGCCC
GGCCATAATGTAGAATTTTAAAAGCAATTTCCAGAATAGT
ACAATGTATCATTTATTGGGAGTAAGAGAATGGGGACAAA
CATAGACAGCGGTTTTGAGAAGTTCTGCTGTGAAATGGTA
GGGATTGTAACAGCTGGAAGTGGGAGCATAGTGGCTGAGG
AGAGTTATAATTTTTTTTTTTCTTTTTAATGAATGTTACT
AGAGCTTGTTTGCAAATAGGTGGGAATGATCTGGTAGAGA
GACTGAAAAATCTCCTACAAAGAGCGAAATCCTTTGGAAG
GTGGAAGCTTGGGCTCCAAAGCACAAAAGGAGGATGCTAC
TATACTTTAGGCAGCTAAATGGTAAGTGGCCATGGGATGG
AATGAAGGCCCTGAATTTGTAGGCTGTTGCAGATAGAACC
TTCAAGAAGTAATGCTAATTGGCTGTCTGGTGACATTATA
AAGGGGAGTCTGGTTAAAAGGCAGGACAAAGGCCAGACGC
GGTGGCTCACGCCTGTAATCCCAGCACTTTGGGAGGCAGA
GGCGGGTGGATCACCTGAGGTCAGGAGTTCGAGACCAGCC
TGGCCAAAATGGTGAAACCCCGTCTCTACTAAAAATACGA
AATTAGCTGGGCGTAGTTTGATTGTTTGTGATCCCAGCTA
CTTGGGAGGCTGAGGAGAGAGAATCTCTTGAGCCTGAGAG
GTGGAGGTTGCAGTGGGTTGAGATCATGCCATTACACTCC
AGCCTGGCCACAGAGCAAGACTCTGTCTCAAAAACAAAAA
AAAAGAGGCGGGACAAAAGGACCTACCTATGGTCACAGAC
TCTGCCCTTTCTGAGAGTCTGGGGCCGTGCTATTGTCACT
CCTAACCTCTAATTTGCTCCAGGGAGAGTCCTAACAGTCC
ATCAGGCATACTGGAGATAATGTGAATTCAACAGCCAACA
CCGCACAATACCTTCTCTATTGAGCTGTAAGCTGCCTCTG
GACTGGATGGGGTTTTGTTTTTATTCTTACCCTCAACACC
AGTGCCTCTCACACAGAATTTAGCCAAGCCGGTTAGGTGC
TAAGTGCTGCTGCTGCGCTATCAGAATGGCACAGGGGGCT
GGTTCTAGACCGGCCTCTGCTGCTTACTCGTTCAGTAATC
TTCTTAGAGCAAGTTCTTGAACTTCTCTGGGCCTCTTTTC
TACCTCGCAGAGTGGTTAACTGCGTTTAGGATCTTGGAAG
CACGTAACGCAGGAAAAGCACATAAGCCAGAAGTCTCTTG
GGGACGCAAACACCAGGAATTTCTCCCGCTGTCCCCGTCG
GTCAAGCGCACCAGGGTTCTCAGGTCTAGCTCCTTCCACC
CCCCACCTCCACAAATATCCTCACTTTTTCTTCCTCTCCC
TATGCCTCTCAGTCCCTCAACAGGGTCTGCGATCAGACGT
CACTCCCAGGTGACTGGCAATCAGGGATGCTGCCTCGCCA
ACCTGGCCACCCTTGAAGATTGTGGATCCTGCACGGGCTA
GCCGGCTGGCAGGGGGCGCGCCAACAGAGCCGCCAGCCGA
AGTGCCCCCGGGGGTGGGAGGAGTGACCGCTTCTCACCAA
CCCGCAGGGATGACTCCACCTGTGGAGAGACGGCCCGAGA
GTTCCAGGGTGAGTGCACGGAGGAGCTTATCTGCCTGCCT
GCCTGCGGGTCGGTGGATCCTGCCGGCTGCTGGGTGCTGG
CTTGCGTCGCCTGCTTGTCTCGCTCCCTGTCCCTCGTCCG
CTACCCACTCTGGCCCCCCTCCCTCCAGCAGCCGGCCTCT
CAGTCCTCCCGCCGGGTGGTTGCCTGCGAGCCTCACTCCG
CCCTCCTCTGCTGGAGCCAACTGGCGAGCCGCAGGCCGCT
GGGCTCTGCCTGGGAGCCCATAAAACCCCACCTGGCCGCT
CCGCTGCGCCGCTGCTCACCAGGCACAGCCAGTGGACTTG
GCTGGGGCTTCCATCCCTGAGCGCGACACCGACAGCCCCG
GACCGCGCCTCCAAGCAGGCTGAAGGGCTTCCGCTCTTGG
CTTCCAGAAAAGTTTGGAGAAAGTGAATTTGAGGTGGATT
GGAGAGTGGTAGCCCCTCCCCAGCCTTCTTTCCCTTCCAG
AAGCCTCACTCTGCACAGCCTCCCCCATTCTTCCCGTCCT
GATTCCCCGTCTTCCTGACCCCTCCTTCTCTCTCTCCTGG
GTCCCTTCTCCTCACTGGGATCAGCGATCGATCGCAGTTA
CATTGTCTCCTTCCGTATTTCATCCTCCCTCCTCCTCTCT
ATCCCTGTCCTCTGAATGATTTCCACCTACTTGCAAGCCT
TCTCCCTGTCATTCTCAGGCTTCTCCTTTCTCTCCGCCTT
CAGCCTTTCCTTTGCCACTCCATTTTATCCATCAAACCTC
TGGACGTGCATCCATATCCTCCCTCCATCCTCCCCTCCCA
GCATACCTTGCTCATGGATTCTGGGCCTCTGTGGGATGCC
ACCCCCACTCCCTGGGGCACCCTCTCTGCCCCCAATGCCA
CAACACCCTGGTTGGGCCGGGATGAGGAGCTGGCCAAGGT
GGAGATCGGAGTCCTGGCCACTGTCCTGGTGCTGGCCACT
GGGGGCAACCTGGCTGTGCTGCTGACCCTGGGCCAGCTGG
GCCGCAAGCGCTCCCGCATGCACCTGTTCGTGCTGCACCT
AGCCCTGACAGACCTGGCCGTGGCGCTCTTCCAGGTGCTG
CCCCAGCTGCTGTGGGACATCACCTACCGTTTCCAGGGCC
CCGACCTCCTGTGCAGGGCCGTCAAGTACCTGCAGGTGCT
CAGCATGTTCGCCTCCACCTACATGCTGCTGGCCATGACG
CTGGACCGCTACCTGGCTGTCTGTCACCCCCTGCGCAGCC
TCCAGCAGCCCGGCCAGTCCACCTACCTGCTCATCGCTGC
TCCCTGGCTGCTGGCCGCCATCCTCAGCCTTCCTCAAGTC
TTCATTTTTTCCCTGCGGGAGGTAATCCAGGGCTCAGGGG
TGCTGGACTGCTGGGCAGACTTCCGCTTCCCTTGGGGGCC
ACGGGCCTACCTCACCTGGACCACCCTGGCTATCTTCGTC
CTGCCGGTGACCATGCTCACGGCCTGCTACAGCCTCATCT
GCCATGAGATCTGTAAAAACTTAAAAGTCAAGACACAGGC
CTGGCGAGTGGGAGGAGGGGGCTGGAGGACTTGGGACAGG
CCCTCACCTTCCGCCTCAGCTGCCACCACTCAGGGGCTGC
CATCTCGGGTCAGCAGCATCAACACCATCTCACGGGCCAA
GATCCGAACCGTGAAGATGACCTTTGTCATCGTGCTGGCC
TACATCACTTGCTGGGCTCCCTTCTTCAGTGTCCAGATGT
GGTCCGTGTGGGACGAGAATGCCCCTAATGAAGGCAAGTG
GGGTCTGTGTGGGGGCAGTGAGATGGGAGAGACAGGAAGA
GAGGTGGGGGATTAGGTCAGGGTTACAATGCCTCCCAGGG
CCAGGCAGGTGACAAACTAGTGGGGCAATGAAGTAAGATG
GTGCCTCCTCCAAGTGAAAAGGGGCAGTTATGACTACCCT
ACCAATGCCATGTCAATACTCATCCAGCCTACCAATGCCA
TGTCAGTATCTTTTATGTGAAATTTCCAGCTTTAAAAATT
TTGGTAACTAACAATTTTAAAATGCCGTGTGGTACTAGTG
AAATATGGCCATTAGCACATTTGGCCACCAACTACCAATT
TGCTGGATGGGCTTTAAAATCATAGAATGGGCCGGGCGCG
GTGGCTCAAGCCTGTAATCCCAGCACTTTGGGAGGCCGAG
GCGGATCCGAGGTCAGGAGATCGAGACCATCCTGGCTAAC
ATGGTGAGACCCCGTCTCTACTAAAAAAATACAAAAAAAA
CTAGCCGGGTGAGGTGGTGGGCGCCTGTAGTCCCAGCTAC
TCGGGAGGCTGAGGCAGGAGAATGGCGTAAACCCGGGAGG
CGGAGCTTGCAGTGAGCTGAGATCCGGCCACTGCACTCCA
GCCCGGGTGACAGAGCGAGACTCCGTCTCAAAAAAAAATA
AATAAAATAAAATAAAATAAAATCATAGAATGATAGCAAT
TTGTCGCCCATGAACTTGCTCTCTCAGCCTCTTCCCTCCT
GCACCTGGATAAGCCTTTGAGCTCCTTCTCAACAGACACT
TCCAGTTAATTAGACTTGGCACATGAAAACCCTGAAATTT
CCAGTTCAACCTCTTCATGTTACTAATAAGGAAACAGAGG
CTCAGAGAGGAAATGTTACCAGCTGATGTGGTGAAGTCCC
GGGTTCTTGGTGCCACAAACAAAGAATTGGATGTGACACA
CACAAATAGCAAAGTAGCAAAAGTTTATTAAGCACAGTAA
CACTCTCGGAGAGGAGAGAGCGGGCTGACCTCTGTGAAAT
GAGATCGGCATCAGTTTGATGTACTTTGCACCTTTTTATG
TGTTCTTTTTTTTCTCTTCCTGAGCTGCCTAATCTTTAGC
CAGCATCTGCCTTTTGATAGGTGGGTTGCTTAGTTACTTT
GGCCCTTGTGCACTTGCACGTGGCCTTCATCTCAATTTTA
AGTGCATGCATTCTATGCAGTACCTATGTGTGAGCTTTAA
TGAGCTGATTCTCATATGGGGTCATTTTAGGGATACTTTT
TCTCTCTAACACACATGCCCATCTCTGAGGAGCTGCCCCC
TTACTGGGTTGGTCTGGATCTAGCCAACCAAGGGGCTCTT
GATTCACTTCATATAACTTTTGTTTTGGTTCAACTTCTGC
TTTTTATCTTGCCTCTTGCTCACCCTCCTCTTTATCCTGC
TTCTGCTCCTACTCATTCTGCTTTTTATCCAACCTCTAAT
TCCCTCTGCTGTTTTCCTGCCTCAGAACCATGACTTGCCC
CAGGCCTCACAGCTAGGGAGTGACAAAGTGAAGAATAAAG
CCCAAGTCTTCTGTCTCCTTGTCTTTTTCCTCAACCTCAT
TAATAACTCTGATTTTAAAAGTGGTTATAAAAGGAGAGAG
ACCTTTCTTCTGTGTGAAAAGCAAAATGGGAACCTCTAAG
AGAACTGTGCTCCAGCTGGCACACGGGAGGCCTGGCTCTC
ATCATTTTTCTGAGAGATGAAATAGAGGAGAGATGAAATA
GAAGAGAGGGGAAATAGAGGAGAGGAGAAATAGAGGAGAG
ATGAAATAGAGGAGAGGCATTCATGAATTTAACACAACCA
TGCAAGAGAAGTGCAAAAGTAATACCAAACTTCCTCTTAA
TACAATATCCCTTCTTAATCTAACCCTTTTGACATTGTCT
AGGCAAGAGACTATTTGCAGATTATCCTTTAAGCAATGAG
CATATTAATTCTAACCAACTGTGGGGACCTCCCTGCTCAA
GCCAAGCACAGAATAGAAGGAAGGAGGGTTTCCTAGGTAC
AGGCACATTCAGCCCTCATGCTACTGAGGAGTGGCCTTCT
GTATTTTACATTTGAGTCACTTGAGACTCATAGAGGTAAA
ATAACTGGTCCAAAATGCCACTGCTAGTGAGAGACAGAGC
TCAGGCTTGAATTGAGGTCTTTATGGGCCAAGCTTTATCC
AGGTCATGGCTTTACTCCCAACATTGTGGCTTAGCCAGTG
GCACCGGGGTGAGGTGTCATCTGCCTCTTTATTGAGAAGA
TGATGCTCCTGCCACTTAGCCAGTGCAGGCTTTCCTGCTT
GCCCGTGGTGTCCACCATCATCATCAACCTGTCCCTCAAC
ACCTCAGCCCTCACTTGAGTACAGTGATTTACCACTTACC
AAGGACTTCTCTGGGCAAGGAATGCATGGGACAGTGGGTT
GCCCCAAAGGGTTATCTTACAGACAATGTGCTCCCAGGAA
AATGAAAGCCCTTGGGGCAGAAATTCATTACTTTAAACTT
GCTTTCCAGTACACAAAGTTCCCCTCCACCGTATGCTGGC
CTCCAGGCCCCCTGGCCCCAAGTCTTTGGTCAGAGCCTGC
CTGTTTGCTTGTCCCTGCCCCTGTCCCCGACCATCAGCTG
AGTTTCTGGCAAGAGGCAACGGAGGCCAGGACTGGGTGTG
ATGTATCTACCCTCAAGGGCTGGGAAGCGCAACTGCCACT
GCCTCTGGCACCTCCTCTGCAGCACTGCCTCTGTGGCATA
TCTTTAGCCCCTACCAAGGCCTGGCTCAGGTGAGCCAAAC
CAAACAGGCACTCCTAAATGAAGGAAACTGTGGACCTCCT
TTGTCCCTGGCTTAATCTTGGACACTAAAGGCACACTGAT
GGAGCAGACAGGATGAATACTGTCCCCTCAGCCAAAACCA
CTTCCCAAATCTTCCGCAATTTGTAGTTACACATTAACTA
GGGAGCAGGCCAGAACTCAGGCAAAACGGAAGGAAGATTG
AGTTTGTTTTTGAGGCTTGTCCCTTGTATTAGTCCATTTG
CACTGCTATGAAGGAATACCTGAAACTGAGAAATGTATAA
AGAAAAGAGGTTTATTTTGGCTTATGGTTCTGCAGGCTGT
ACAAGTAGCACAGTGCCAGGCTGGGTGTGGTGGCTCATGC
CTGTAATCCCAGCACTGTGCAAGGCTGAGGCAGGGGGATC
AACTGATTCCAGGAGTTCAAAACCAGCCTGAGAAACAGTG
AAACCTCATCTCTACTCAATATAAAAAAAATTAGCCAGGC
GTGGTGGCACAATGTTCACCCCTGTGGTCCGATCTACTGA
GGAGGCTGAGGTAGAAGGATTGCTTGAGCACAGGAGCCAT
AATCACACACTGCACTCCAGCCTGAGGGTCAGAGCGAGAC
CCTATCTCAAAAAGAAAATAAAAAAGAAGCATAGTGCCAG
CATCTGCTTCTAGTGAGGGCCTCAGGAAGCTTCCAATCAT
GGCAGAAGGTGAAGGGGGAAGCCAGCGTATCACACGGCAA
GAGAGGACAAGAGAGAGAAGAGAGAGGTCCCAGATTCTTT
CAAACAACCAACCCATGTCCAACACCGGGGGTTACATTTC
AATATGAGATTTGGAGGGCACAAACATCCAAACTCTCTCT
CTCTCTCTCTCTCTCTCTCTCTCTCTTTCTTGAGATGGAG
TCTTGCTCTTGTCACCCAGGCTGGAGTGCAATGGCATGAT
CTCAGCTCACTGCAATCTGCCTCCCAGGTTCAAGCAATTC
TCCCACCTCCGCCTCCCGAATAGCTAGGGCTACAGGTGCG
CATCACCACGCCTGGCTAATTTTCTGCATTTTTAGTAGAG
ACGGGATTTCACCATGTTGGTCAGGCTGGTCTTGAGCTCC
TGACCTCAGGTGATTCACCCACCTCGACCTCCCAAAGTGT
TGGGATTACAGGCATGAACCACTGCACCTGGCTGACATCC
AAACCATATCATCCCTCCTCCACTTCCAGGTGCTTCCCAC
TCTACCTTCACTTCTGTTCCCTGAACCAGTCCATCCAGGC
CCAGATACCTTCAGCTTCCCACCTGTATGACTCATGCCCT
CTATCAAATGTTCTCAGCCTATGTCTTCCCTTCTCTTGAG
CCATGAGTTGCCACACCCATGAGCATGCCCCTGGGACATG
TGCACAAGGAGCCAGTGTATCTGAAGCTTTCACAGTGCCT
TGCAGAGTAGGCACTTGAGCTTTGCCTTTTATTTTGCTGG
TTGAAGCTCTGGTGGAGTATAGGATCTCTACCTTGGAGCT
GAAAGACTTCGAGTTGCAGCTGTTATTAACTGTGCTATAA
AAACTAGAAAGCTTACTTCTAAGGTTCCTTCCAGTTCTGA
AACTGCTTTCACTGATTCTACAACCTCCACTGAAGAGTAA
GGTGACTCAGTATGCCGCCTATGCCATGGCTATAACCCAT
GACAGATCTAGCAGGAGGCCAAAGCTCATCCCAGCAGCTT
TTCTGTTGCCATGAGGGTTTCATTTAGTCTTTAGAAAGAA
CATTTTGTCTGGAAGGAATTTTATAGCTTTGACATCCTCA
CATTTTGACTGCCCAAGAGAGAAATTAGTTTTTCCCTACA
GAAAGGTGCATTTCCTAGGCACAATCTAAGAACACAGAAC
AAGTTCCAGTCTGGAGAGGGATGCTTGGAGGCCCAGTACG
TAGAAGCTGCCCGCTCAGCTGCAGGCGGCAATGATGACAT
AGGTGTCTATAGGGCAGTCATGCTCCATTGACTGCCCCAT
CAGATCCCCAGCATTGGGCCAGGCAGAGTTGATGCCCACA
CACTCAATGACTGAATATAGAATGAGTGGGCCTGCCCCTG
AGGAATGGAAGGGGACAGAGTCCAGGAGGCCATGTGAATC
CACGATCTATGATGTAAGTGGGGATGGAGATGGATGAGGC
CTGAGCTTGGTTATTTTCCCTGCCTGTTTTACAGAAGTTG
TCTCATTCTAGATCTACATCCATTAGGGGACTCAAGGTTT
AAGTTTTGTAAAAAAGTTGGTTTCTCCTATCTGGCCTGAT
CCTATCCCTGACAACATTCCTTCTTCTCAATTAAACTTGA
AGCAAACCTCAGCTCCTACCTTCACCCTGCAGTTACACAA
CAAAAACGAACAAACAAAATCAGCATGGTAAGACTCTGGA
GCCAGGAGTCCCAGGTTCAAGTCTCAGCTGTGTGTCTCTC
TAATTATAGGATCCTGAGTGACTCCCTTCTCTTCTCTAGG
ACTCAGTTTCCTCATCTGTTCCTCATCTGTGGGGCCTGGA
CGCTCTCCCGGGTCCCTTCGAGCTGCCATTCTGAGGCTTC
TCATGCTTCTCTCTTGGTAGATTCCACCAATGTGGCTTTC
ACCATCTCCATGCTTCTGGGAAGCCTCAACAGCTGCTGCA
ACCCCTGGATCTACTTGGGCTTCAACAGCCACCTGCTACC
GCGGCCCCGGTGCGCTTGATGGCAGCCTCCGAGCCGCCAC
ACCACGCTGCTGACCCACTCCAGCTGCCCGGCCACCCTCA
GCCTTAGCCTCAGCCTAACCCTCAGCGGGAGGCCCAGACC
TGAAGAGTCACCAAGGGACTTGGAGCCGGTGGATGGGGAA
GCCACCGAGGAGACCATCATCTTTTAGGAAAGACTCGCTG
GGGTCTGGCACTGCCCCCAGGACTAGTGGAGGTTCTCTGC
CAACCTCGGGCACTGGTCATGAGAGCTGGGAGGGTGAGGG
TTGGAGTTAGAGGAACCCTGTCTGAAGCGGGGTGAAAAGG
CCAGAGTGGGCCCCCTATCCTGGTGTCACAGCTGCCCTGA
GAGTGAGGGCTGCCTCATGAGCTCCCAATCTCAGATGCTG
GCAGTCGGGGAGAATCAAACTGCCAGTCTCCGTGGTCCTG
CCATATTCACAGGGTGTCCATACACACATGGTGTCCCAGA
TCTAGGCAGGCCTAGGATGGTGCCGTCTAGGGATCCACGG
GGGGCAGGAACCCAGAGGTTGGCCTTGTGCTCTGGCTACC
TGTCTCCATTCTAACGTGACTGGCACATCTCAGCCTAACC
AGGAGAGGGGAGAAGTGAAAAACTGTGAAGAGGACTCTCT
TTGGATCCTGGATTTTTTTTTTTTTGGTAGAGAGAAAATT
GTTTCATGAAGAAAAGTGACTGGGTATGTAGGGCTTACCC
TGTTGTGCCCAGCTGTCTGTTGAGGGGAGGTGGTCTCATG
AAGATGCAGGATTCAGTACAGTACCTGGTACCTAGCAAGA
TCTCTGCAAATGCCAGTTCCTCCTCTCCCCATGCCACCCC
CTATGACAGCGTGGATGACAGGGGAAAGTGTTGTCTATTC
TCTGTGATCTGGTCCACTGTGAGTGTGGATGGAAGGAAAG
AGGGAGGGAAGCAGAAGATGAAAATGGTCATCATAAAATT
AACAGCAGGAATAAGCCTCAAGGGCAGTGGGGACTTCTTG
CCCTCCCTCCTTTCCCTAACCCACCCCCCAGGGAGTCCAG
CCTGCTCCTTCCTCAGGGGCTACAAACAGGGGACCTCCTT
TAAAAAAAGGTGACATCGTTGTGGCTCTGGACACCCTCCA
GGCTCTTCAGAGCTTCCACCATGAATCGTATGGATGCTGT
GATCCAGTTAGGAGCCCAGGTTTGAATCTCAGTTCTGCCT
TCAGTATCTGTGTGACCTTGGGTGAGTCACCATACATTTC
CAGGACTCAGTCTCCTCATCTGTATAACAGTTGAGATGAT
CTCTAAGCTCCAACCTTCCATGATTCTGTAATCCTGAAAA
TGGTGTTACAGAGAAACACAAAGGATATTGTAAGCAACAG
GGTCTAGAAGAGTTGTTGGATTTTGATGACAATGACATTG
ATATACTCTTTGACTCAATTCTGGTGATGGTGGGTCCCCC
CATGGTCACACTGTCCACTTTTGTCCTCATCTGGGATGCT
GAATCCTCCTCCAAGGCTGGAAGAGGCTATAGGCCAAGAT
AGAGCCAAGGTAGACTTTCTGGACTCCAGGGGACTTTTAT
CATGGGGTAGCTTCCCCCCCAAATTCTGATTCCAATTGAA
GAGAGAGCCTTGCTGGTGGAAAAGACATTAGCTGAAACGT
CAGGAGAGCCGCATCCTGGTTCTGCCACCAGCAATGACAC
ACATCAATAAAATGCTGGCCAGTCCTTGCTACCTTGGTTC
TGGGAATCAAATAGGACTGTGGATATAAAAGTCATTTGTA
AAGTCATGAGCTCTATACTAATGTAAGGAATTACTAATCC
AATTAAAAGCTCCTGAGGGAAGCTCTAGGGAACACTTTCA
GTCTCTACCCTTGACTCCCAGAGAAGCTTTGAGGAATGAC
TGTGGCTTTGCGGATATACTTCTTTAAGAGGCCACTCAGC
TCTAAGAAGCCTCCTGAGGCTTTCTAAAAAGAAAAGAGCC
TTGCTGAATGTTGTGAGTGAGCAAAGCATCCCAGTCCTTC
AGTGCTAGAGAACTGGAGAGTGAGACCCTAATGGGACCAA
GGCTCAGGCATATGGGAGGACCCACTCTCTCCCCCTCACT
GAGTTCTGTTGCCCATATCAGCCCCTGACATCCAATACTT
CTTCCCTGTCTATCTGCCCTGGTGAAGTGGGCTTAGAAGC
CTTCCATGCCAGCCAGAGCTCTTGAATCTGCTCCCTCCCC
TGCTTACATAAGCAGCCTCCCCACCCCCTTACCCCATCTT
TAGACCACAGTTTCTGACCCTAATGCCTAGAGTTGGTAAA
TCTTTGTTCTTCATGATGACTGGGAGGTAGAAAGAACACC
AGCTGTGTGCCCCAAAGACCTCACCCCTTTTCTACCTGTA
TCAACTTAAGCAAGTTGTCCAATCTCCCCGAGCAGTGCTT
TCTTCACTTATTAAATAGAAATAGCAATGCCCACTTTGTT
AGGAGGGATTTGTAAGATTAGATTAGAGATAGAACACTCA
GCAGATGTTAGAGAGGGGAATAACGGCCTGGCTCCAGATT
GCGTCTGGTAGATAACCTCCGGGGTCCTGACCCAGGAGAG
TCTACAGTGCAGAGAGGAAAAGAGGAGACAGACCTGGGAT
CGAGGCTAAATCACCTTTCTTGTCTACCCTTTGCCTTCTA
TAGATCCCCTCTTACTACTGTGGTATTTTCTGTTTTGCAT
TGCACAAGAAGAATTTACTTAGAGTGGTGGCTTTGGAGCC
CTACTTGTTCCTCCCATGGAAAGGCTACAGTTGATCTTTT
CCAGAAAGCTGGTTCTGTCCTGTGATCTGGCCAGTGGGGA
GCGACCGCACACTGGCTGAGGGCCTCGGGAAACCATTCCA
GGAAGCTCCCGAAGGAAATGGTGGATCTCACTGGATCTAT
GAGTGAAAGTTCTGCAGGACCTATAGGAGGCTCGCCTGGC
CAGTCTGGGCCAGAGGAAGAGCCTTGGATAGGGTTCAAGG
AGGAGGGGCCCTGTGGAAGCAAGAAGGAGGCTCTGTGCTC
TCTGGGGTGAATCCCATTTCTGACAGCTAACCCCAGGAGA
AACTGAACAATGCCATCTCTGCTGGGGCACTCGTGTAAAA
TGTTTATATCATCCTGTGACTGTGAATGACAGTACTTTAG
TCCCTTAAAACCTATGTACAAGCAGGACATGAGGGGCAGA
TGGGACAGAGAGGAGGGCAGGAGGGGTTCATCGATTGACT
ATGGGGACTTCTCAGAATCATTTCTTACACTGTTTGGTAC
AGGCCAGTACTTTCCCAGATAATGTGTCTGTGTTTTCTAT
GTAAATAGGTCTTTTATCTACTACAGGGCTATAGATTCAG
CCCAGGCTGTAGCAGTTTATTCCTAGGTCAGAAACCCAGG
TTGAAATTCACCAGTAAAAAGATTTAACATCCAGGAAATT
CCTGTGCGTCTTTAGTTTTCTAGGGACAATGATAATGGGA
TGTGCAAGATAAAATTAAAGTGTGTTTGTCTTGAGTGAAG
GGGTGAGGTGGTTGGGGGAAGGGGCCACCCTGCATCCAGT
TTAAGTGGGAAAAGCAGAGTGTCTTCGAATTTGTCATGGG
GCCACAAGGTGGCAGTGTGGAGCCAAAAGTGGGCCTGGCC
TGGGCTGGGCTTGGCTTGGCAGCTCCTGCCTAAGAACCAG
CGTAAGGCCCTTTCTCTAGCCAAATATTGCTGAGATCCAG
TGCACATTCTTTAACTCTACTGGAGAATACGAAGCAGTAA
TGACTCACAAGGAAGGCTAGGAAAGTCACCCAGCCTCTTA
GCTTGTGAGTCCTCAAGTTCCAAAGAGTCTTGGTCCCTCA
CTTGACCCGGTTCTCCTGAGATACCTGGACATACACTTGG
TTCTCTTGAAACCCATGGAGATTTGGCAAGGCAAAGAACA
AGAGGTTTCTATTGCAAGGTGAGGAAATGAGTATAGGAAT
TCCTGCCCAGAAGGCAGCAAGACACATTAGTCAGTGTCTG
AGGGCCCTAGTAGGACCTCAAAAAGCCACATGAGCTATAG
TTACTTTACAGATTCTGGTTTAGAATCTGGAGGCATGGGT
TAGGAGGCCTCCTTGAAAGTGCCTCGGAGCCCAGCAATCT
GTCTCAATTCCAGAAGCAAAGAAACCCACTGATGTTGAGC
ATAAAATACCTCCTCCCCCTAGTAGGTCTTGGTGGCTAAT
AAGATGCTCATGGAATTTTGCTGCAATTCCCATGGTATGC
ATTTGGATGCTTGCTCCTTTAGAATAAGAATTCATTGAAG
ACAGGTCACATTTATTATGGTCTACTGTGGTCTATATTCC
TAGGTCATTATTGGCATGTAATCTACCATCTAGTGGTTGC
CAATAGCAAATCAGTTTTTCTGTGTCTTATTATCAGATAC
TTTTGGAAAAATCTTTGTCCAGTCCACGTCCTTGAAGAAA
CCCAGTGTGAAACAGTATGATTGTTCCTGGGAGGTACCAA
TGACATATAACATGGCAGAATATGACTTCATTGAACTGGA
AGCTATGCTCCTCAGAGGGTGGTTACTCATACAGGTGACT
ATTTGTATCGATTTAGACAGCTCACCCTTGAAGCTCATGG
AAATATGACAAACAAAAGGCCGTTTTATTTCTAGGTGGCT
TGCAGTGACTTTGAGGATTAGTTCAATTTAGCTGGCCCCA
ATCATTAGCTTATTGGCTCAAACTCCTCAGGAGGTGACAT
CAGCCTTCCTCTGTACTTATGAGGGCATCTGAGCAGTCAT
GTGCACTACTGAAGTTCTAAGCTCTTGGTAGAGTCACACG
TTTAAATCTACTGTTAAACAGCACTCTCCAAGAATGCCTT
CACTTTATAAGCAATCAGAAGGGGTTCTAATATTAACCTC
CATGATATATTCACTATCGAATGTCATATTTCTGAAGCAG
AGTCTATTATAGAGCTTAATCAGATGTTCTATAATCATTT
TACAGCCTCTGGTCTCTGGTCCCTCTGACGTCACCTCCCT
GTGCCAGAGTATCACAGCAGCCTCTGAGCCCAGACACAGA
CAGTTCTCCAGACAGTGCCACTCAGGGCTGCCCCTCAGGC
ATTTATTGAGAGCCTGCAGCAGGTCAGATCTGTTCCTTTA
CCTTCTGCCTTTTTTCCCACCTGTTGATTTTCCACCCTTT
TTTTCTAAACTGAGATCAGAAATCACCTCTTTCTGGGATG
TTTTCTCTGATTAAGGCTGCCTGATTCTAGCATCCTATTC
CCTGGATCTGTGTAAATACTGATAGGCTCTTGTTTCATTG
CTCTGTGTTCACTGTTGGTTACATGTTGTTTTGTACATGT
TCTCTGGCTCTTTCCTGTCCCCACAATTAGGTCATAGATG
CCTTGACCCCACCCAATCTTCTTTTTTGTTGATCTCTCTC
TCAACACCCAAGGCCTGTCCCAGAATTCTGAGGAAAGCAG
GCAGTCTGTTTACTCTCATCCCGTCTTCTGGTGGGAACTG
TCTCAGCAGTGTCCCTGCAGTGTCTCTTGGGTGCATTGTA
AATTGTCTATATCTCTTCAGTACACTTTTGAATTTTTTTT
TTTTGAAATGGAGTCTTGCTCTGTCACCCAGGCTGAAGTA
CAATGGCACGTCTCGGCTCACTGCAACCTCCACCTCTCAG
TTTAGGCCATTCTCCTGCCTCAGTCTCCCAAGTGGCTGGG
ATTATAGGCATACACCACCACAACCAGTTAATTTTTGTAT
TTTTAGTAGAGGCAGGGTTTCACCATGTTGACCAGGCTGG
TCTCGAACTCCTGACCTGAAATGATCCAACCACCTTGGCC
TCCCAGAGTACTGGAATTATGGGGTGAGCCACTGCGCCTG
GCATTTTTTTTTCCTTTTTTTAAGAGATCAGGTAGGGTGC
AGTGGCTCATGCCTGTAATCCCAGTGCTTTGGAAGGCTGA
GGTAGGAAGATCACTTAGGGTCAGGAGTTCAAGAGCAGCC
TGGGCAACATAGTGAGACCCTCTTTACAAAACAATTTTTA
AAATTAGCTGGGCATCATGGCATGCACCTGTAGTCGCAGC
TACTTGGGGCAGCTTTGACAGGAGGATCATTTGAGCCCAG
GAATTTGAGGTTACACTGAGTCATGATCATACTCCTGCAC
TCCAGTTTGAGTGACAGAGACCCTGTCTCTAAAAGTAAAT
AAATAGATAAATAATAAATAGAAGAAATCAATAAGAAGTA
GAGTTTCACTTCTTGATGGGACAATGTTGCTGTTATTATT
TTTGGTATTTATTCCTCATTCTACCTGTCTAATCAGTAGA
CTCTGTTGTGTCCCTTTAAGAAAAGCTTTGTAAAGAGAAG
AATGACCATGGTAACTAAAAGGTGAAGGGACAAATAAACC
AGCAACATTTTCCAACCCCAGAAACCCAAACCAGAATCAT
CCCCTTACATCACCTTGGGGAAGAATAACTCAGGAGGAGG
AAAGCCTGCCTGCTGCTCTCAGGGCCAGGGCTATAAAGGT
CATCCACAGCCAGCAAATGGAGCATCGTTAATAAATCTCA
GATGTCTGAGACCTGAATGCCACTGGTCTTGGGTTTGAAT
TTGACTAGGAGTAAACCTAGGGTTTCAATTCTGGGGGCAT
GTTTGTTTAGCTGTTATGAGCAAAATTTCTTTTTATTTCA
TGTCTTAATTAGCTGTTGGAGAAAAATACTTCTCTAGTCA
CTGGTTACTCATGTTATCAATTTTAAAGCATTTTGATTCT
CTGTGGTTTTCTAGGGCTAGGATATCTGAAAATGATGACA
AATTTTTCTTCATTTCTAACTTTTTGCTTTGTTTTGTTTT
TTTTTTTTTTTTTTTTTTTTTTTTTTTTTTTTTTTGAAAT
GGAGTCTTGCTCTGTCACCCAGGCTGAAGTACAATGGCAC
GTCTCGGCTCACTGCAACCTCCACCTCTCAGTTTAGGCCA
TTCTCCTGCCTCAGTCTCCCAAGTGGCTGGGATTATAGGC
ATACACCACCACAACCAGTTAATTTTTGTATTTTTAGTAG
AGGCAGGGTTTCACCATGTTGACCAGGCTGGTCTCGAACT
CCTGACCTGAAATGATCCAACCACCTTGGCCTCCCAGAGT
ACTGGAATTATGGGGTGAGCCACTGCGCCTGGCATTTTTT
TTTCCTTTTTTTAAGAGATCAGGTAGGGTGCAGTGGCTCA
TGCCTGTAATCCCAGTGCTTTGGAAGGCTGAGGTAGGAAG
ATCACTTAGGGTCAGGAGTTCAAGAGCAGCCTGGGCAACA
TAGTGAGACCCTCTTTACAAAACAATTTTTAAAATTAGCT
GGGCATCATGGCATGCACCTGTAGTCGCAGCTACTTGAGA
CGCTTTGACAGGAGGATCATTTGAGCCCAGGAATTTGAGG
TTACACTGAGTCATGATCATACTCCTGCACTCCAGTTTGA
GTGACAGAGACCCTGTCTCTAAAAGTAAATAAATAGATAA
ATAATAAATAGAAGAAATCAATAAGAAGTAGAGTTTCACT
TCTTGATGGGACAATGTTGCTGTTATTATTTTTGGTATTT
ATTCCTCATTCTACCTGTCTAATCAGTAGACTCTGTTGTG
TCCCTTTAAGAAAAGCTTTGTAAAGAGAAGAATGACCATG
GTAACTAAAAGGTGAAGGGACAAATAAACCAGCAACATTT
TCCAACCCCAGAAACCCAAACCAGAATCATCCCCTTACAT
CACCTTGGGGAAGAATAACTCAGGAGGAGGAAAGCCTGCC
TGCTGCTCTCAGGGCCAGGGCTATAAAGGTCATCCACAGC
CAGCAAATGGAGCATCGTTAATAAATCTCAGATGTCTGAG
ACCTGAATGCCACTGGTCTTGGGTTTGAATTTGACTAGGA
GTAAACCTAGGGTTTCAATTCTGGGGGCATGTTTGTTTAG
CTGTTATGAGCAAAATTTCTTTTTATTTCATGTCTTAATT
AGCTGTTGGAGAAAAATACTTCTCTAGTCACTGGTTACTC
ATGTTATCAATTTTAAAGCATTTTGATTCTCTGTGGTTTT
CTAGGGCTAGGATATCTGAAAATGATGACAAATTTTTCTT
CATTTCTAACTTTTTGCTTTGTTTTGTTTTTTTTTTTTTT
TTTTTTTTTTTTTTTTTTTTTTTTTGAGACGGAGTCTCGC
TCTGTCACCCAGGCTGGAGTGCTGTGGCCGGATCTCAGCT
CACTGCAAGCTCCGCCTCCCGGGTTCACGCCATTCTCCTG
CCTCAGTCTCCTGGGTAGCTGGGACTACAAGCGCCGCCAT
ATTAAGCCGGCTAGTTTTTTTTTGTAGTTTTTTAGTAGAG
ATGGGTTTCACCATGTTGGCCAGTCTGGTCTCAAACTCCT
GACTTCAAGTGATCTACCTGCTTCAGCCTCCCAAAGTGCT
GGGATTACAGGCTTGAGCCACCGCGCCCGGCCTTGTTTTG
TTTTGAGACAGTGTCTCGCTCTGTCACCCAGGCTGGAGTG
CAGTGCCACGATCTTGGCTCACTGAAGCCTCCAACTCCTG
GGTTCAAGTGATTCTCCTGCCTCAGCCTCCCGAGTAGGTG
GGATTCCAGGTGCCCGCCAGCAAGCCCGGCAAAGCTTTGT
ATTTTTAGTAGAGATGGGTTTCACCATGTTGGCCAGTTTG
GTCTCAAACTCCTGACTTCAAGTGATCTACCTGCTTCAGC
CTCCCAAAGTGCTGGGATTACAGGCATGCACCACCATGCC
TGGCTCCAATTTTTCATAGTTCTTGATTTTATTAACTGTT
TTATCACACTGATTAGAATGTGTAGAACAATGTTAGATAA
CAAAGGAAATGGTGTGGACTTCTTACTTTGTTTCTGACTT
AATAGGACTGTGTCTAGGAGCTTACAGTTAAATATCATGT
AATCTCCTGATTTGAGATAAATCATTCTTAATTGAGTTAG
GGAGTGTCCCTGTATTCCTACTCATTTTTTTTTTTTTTTT
TAAAAAGCCAGGAATGAATCTTAAATTGCATTAGATTGAG
CTTTGGGAGATTTTTCTTGGAATAAGAGATTATGATGCTG
GTTGATATTTACCAGAATTCCATTTGTCATCTTTGGCTTA
TAAGAAACAGCAGATTCAAAGGTTGATGGATGGTGGGCTT
TGTAAATGCACTATTTAAAGTTCTGAGGGCCCAGGAGGAT
TACTCAGCAAAACACGTCACTGAAAACGAGGAAAACTGCA
GGGTTAGGCAACAGGAAAAGAAGAACTGGTGGTGGTTGCT
ATTTTATTTAAAACTTTTAAAGAAGTTGTTTATTGCCAAT
AATTAAAGAGCTCAAAGAGAAGTCATGTAACCATGAGATT
GCCAAATAGAACTCTACAACAGCTGATTAAACCTTTTTAA
AATTTTCCCTGGGGAGAGACTTCACCACTGTCTCTGCTAA
TGGACTCCATGGTTCTCATACTTTACCTGAAAGTTCTTCC
TAACATCTGATCGGAATCTTTCTTGCCGGGGCATAGGCCT
GTTTTCACACCCAAGTCTTGTTTTTGTTTTTGAGGAATAC
ACAGCCTTTATTGGGTACAGACCAGGAGCCCCTGGGTCTT
GAGGATCTCTGTGTGTTTGTCAGTTTTCTTCTCCACATTC
TTTTTGGCCTGTTTCCATAGACTTGTGAGCTCTATGCCTT
GTTTAAGGGGGAAAAATGGCATTTCCCTACAAATTAAATG
TAAGAATCTGTAGAGAACTGGACCCCATTAAAAATATCTG
GAATTTGGCCGGGCGCGGTGGCTCAAGCCTGTAATCCTAG
CACTTTGGGAGGCCGAGACAGGCGGATCGCGAGGTCAGGA
GATCGAGACCATCCTGGCTAACATGGTGAAACCTCGTCTC
TACTAAAAACTACAAAAAAACTAGCCGGGTGAGGTGGCAG
GCGCCTGTAGTCCCAGCTACCTGGGAGGCTGAGGCAGGAG
AATGGCGTGAACCCGGGAGGCGGAGCTTGCAGTGAGCTGA
GATCCGGCCACTGCACTCCAGCCTGGGCGACAGAGCGAGA
CTCCGTCTCAAAAAAAAAAAAAATCGGCCAGGCGCGGTGG
CTCAAGCCTGTAATTCCAGCACTTTGGGAGGCCGAGGCAG
GCGGGATCTGAGGTCAGGAGATCGAGACCATCCTGGCCAA
CATGGTGAAACCTCGTCTCTACTAAAAAAATACAAAAAAA
CTAGCCGGGCGAGGTGGCAGGCGCCTGTAGTCCCAGCTGC
TCGGGAGGCTGAGGCAGGAGAATGGCGTGAACCCGGGAGG
CGGAGCTTGCAGTGAGCTGAGATCCGGCCACTGCACTCCA
GCCTGGGCGACAGAGCGAGACTCCGTCTAAAAAAAAAAAA
AAAAAAAATCTGGAATTTATATGGTCACTTGACTGTATTC
TGCTGGCTCAGACAGAGCAGGGTTGACAAAATACCAGAAA
TTGGGATTGTGGCTTTCTGGATTGACATTGACATAATCTG
TGATTTCCTTTATGTTCTCATAGTCCAGGGCGGAGTCATT
TTTTAGTTCTTCAGGGGCCGAAAAGATGACTTGTGTGTAA
TCCACATCCTCGGTGTCCTTAGGAGAAAGCAGAGATATGT
GGGTCAAGATCCCTACCACGTTTGGAGGATATAAGACCCC
AGGACTGAACTCTTACTCAAAGAGGTTTGCCCATGGCTTG
GTGGGGAAGATCTAGGTCCAAGTAGCTGTGTCTGAGAGCA
GTCCAGGGCAGTGAGGAAGAGTACCAGTGACTTTGTTCCA
TCTGTCTGCAGGGAATGGGATTACAGACGAGCAGGTGGAG
GCAACAGGAAGATGCTGAGACTCAATTCAAGTGAGATCAG
GACTCACAGCAGACTTTAGCCCAATGACTGGGGCATGGGG
AGAGGGTTTCCCATCAGCACTTTCATTTTTATAGTCTGTT
CAGACCCACTTTGTTTGGGTGATCCATGCTGATATGGGTT
ATGGGTGGAAGCCTGACTCCCCTCACCTGAAGATGCTGTA
ATGACTCAAGAACCCCTCTTTTCTTGCTCCCACTCCATAG
CTGGGGTAACCTGAGTTTTCAGCGTTTCGCAGCAGGAACC
TCCAGATGGCCTATGTTGGTCTGAGATCACTGGGCACATC
CATTACCTGGCAGGCGGGAACGTGTGTTTTCGTCCGGTTG
GTCCCAGGATGTGTCGCTAAGCATCTGGGGAGAAATAGAA
ACGGTTCCTCTTCCAAAGCAAGCCAGAGGGTGTTAAGAGA
GGATAGAGACAATGGAAGAGAGAATTGGCTTATTATCAGA
TAAAGACAGAGGCAGAGCCAGCAACACAAAGTGGGGTAGG
AAAGAGAGATACAGAGACCCCAAAAGAGGAAGAAGGAGAA
ACAGAATAGGGCAAGAGTTGGGGGAGAGAAAGTCTCCAAA
AATAGGCAGGGACATGTCCAAGAGGCCAGGCACTGCCACT
TCATTCAACTCCATCTAAAACTAATTTTAAAAAATACACT
AGGTTGACTGTGCTTGGAAAGGGCTGTCTTCTAGAAAGAA
AAGTCAGGAGGAACATGCTGGGACAATGTGGCCCAATGCA
AACAGCCTCGGCCTCAGAAGTTACACCTTCTAGTCCAAAG
CTGTCACTAAATCTAGGCAGATCACATCTCTTTTTGTGCC
CTGGTTTTCGTCCCCCCCAAGACAAGAGGGTTGAGAAAGG
GTCTCTGAGGTCCCTGCCAGCTAAACAATCCCTGATTCTA
GCCAGGCTCTGGTGAAGCTTTGGGGCCAGGGGTTAGGGTA
AGGCCAGTGCCTCTCCAGTTCTGCTGAAACATGCATATAA
GCAGCACCCTCAGGTCCCCACAGGCAGGCACGGAGGCCAT
GTCTCAACTGAAAAGATAAAATCAAGAGAGAGCAAATTCA
AACCAATCAAGAGATAAACCAGTGGAAGAAGTGCAATCTC
TGGTGAGTGAGCCCCCATGCGGGAGTTGCCTTGTTGCCAA
AGCAGTCATTTCCACTGTGAATCATGACCTATTGGCTCAC
TTGCAGGAGGGTGATGTAGATTTGAACCAGCAACAAGATT
CACATTTATACACTCAGATACCCATGCAGATCTAAGACCA
TGAAGAAGGGTCCCTCTAGGGACTGTGGAGGAGCCAACTA
AGGAGCCAGTCAGTAACACTGACATAGCAGCAGCCATGGT
GGAGGCAGGCAGAGGCGGGTGAAATTCTAACTCCACTATT
AGCTGATCATTCCGAAGAAAAGATGCCACAGCTTTACAAA
GAGAAGAGCAGGGACATTTCCCAAGCCCCCTGCAATCATT
TGCACACAATTAAACCCGGAGAACTTAGACCCACACAAAC
TCAGGAGGAACTCCCCCACGAAGTAGAATAAAACAGCTTT
CTGAAAAAAGTAGGCTGGCAAGGCTGTCCTGATGTGGGTG
TGAGGAATCCTCAGCCTAGAGGTTTGGGCCTGCGGGGTTG
CTGCAGGGAGGTCCTGGGTGTCCAGACAGAACAAAGTAAG
CGCCGAGACAAGTTCTCCCCTCAACCCCTTACTCACTCCT
GTAAAGGGGATCAGACATTGGAATGTCTCTTTCTGTCTGA
GTCTCCTTCATCTCTTTGGCAGCTGGTGGATGATGGTGGG
CAGGGCTGGGCCTGGGGACCTGGAGCCTGGCCGCTTTCAG
TATCTGTTCACTCTGGTGGACTAGAAGGGAGAAGGGAGGA
ATCAAAAGTGGAAGGTGGTCAGGTGCAATAGCTCATGCCT
GTAATCCCAGCAATTTGGGAGGCTGAGGTGGGTGGATTAC
TTGAAGTCAGAAGTTCAAGACCAGCCTCGTCAACATGGAA
ACCCCATCTCTACTAAAAATACAAAATTAGCCGGGCATGG
TGATGTGTGCCTGTAATATCAGCCACTAGAGAGGGAAGGC
AAGAGAATCACTTGAACCCGGGAGGCAGAGGTTGCAGTGA
GCCGAGATTGTGCCACTGCACTCAAGCCTGGGGGACAGAG
TAAGACTCCATCTCAAAAAAAAAAACAAAAAAAAACGTGG
AAGCTGCCTGGGTTGGGCACATCGGCTCTTGAACCAGTGC
CTTCTGAACACTGCCCTCGATAAAGCAAACGTTTCAGAAA
GATCCCTTCAAACTTCAGCACTGCTGTGCTCAAAACCCTG
CCATGGTTCTGCACCTCACTTGGAAAAAGCCAAGTCCCAG
CCTCAGAGGGCTCACTCCTCCCGCCCCTCTGGCTTTCTCC
TGCTTCTCTCCGCCCGCTCCAGCTGCCCGGCCTATTTGCT
CTTGCTACTGTGTGCCTAACACACTCCTCCTTCAGGCCTT
TGCAGGTAGAGCTCACGTCTCACTCCCTGCAAGTTTATAC
TCAAAGGTTAGCCTCTCGGGGATGCCAACCATCCACCAAG
CTGTATCTACTCCCTTGCTCCATTTTTCCTCCCTGGCACT
TACCGTAATCTAGCATATACATGTTTTACTTGTTTATCTT
GTTTGTTGTCACATGGAATGAAAGATTCTGAGGGTAGAAA
TTTTTGTTTTGCTCCCTGTTGTATAGCCTAGGCCCAGAGA
GTGTCTTAGATCCTCAAGAAATATCTGTTGAATGAATGAA
TGAACAATCGGATGAATGAAGCTCAACTTAACTAGAGAGA
CCCTCAAAACATCATCTTGCCTGGTCCTTTCTCTTAGCAC
AACCAAAGCAGCAGCATCTTGCCTTATTTTCCCTAATTGA
AATGCCTTTCCAGGACTGAGCTTCACTACCTTCTATTGTA
TATCAGTTCAAGAATTTAATCTCTAAGTCTAGCCATATTT
CCTTCTGTTGTAATTCAAGGCCATTTCTTCATGTTCAGTC
CTTTGGCAGTGATGAAGAAAATTAATTAGACCCAGGTTAC
ATGAGCACTTCCTCATAGGCATTGCAAAAGCTGTGTCTAG
GCAGAAGGTCTGGGTAGTGGAAGGATGTGGATGGTCACTT
CCAGCCAGAAATAGTTGGTTCAAAGGTGAGGTCAGAGTGG
GGATTACCCAGTTACAGTTATGGAGTGGGGCGGGAGGTGC
GGAGGGGGAAGGATTTGGCTGGTGGGTCCTCTGGTAGGTT
TTTGAGTGACATTTGGGAACTCCAAAGGGGTCTTGTCCTG
CTGGAGGCTCAAGAATGGTCTCTCAGAGTGACTAGGAGGG
AAGAGGATGCTGAGCCAGTTACCGATTTGCCTGCTGAGCA
GGTAGTTGATGATGATGAGGAGGCAGGCCTGTAGCAAGAG
GGACACCACCGCAATCACTAAGCCATGCCAGACCTCCATG
ACCCTGTTGGGAAAGAAAAAGGGGCAAAGTCAGAGATTGC
AGGGATATGAATACAACTGCAAATCTATCCCTGTCCTGGC
TGGAGGCAGACATCTGGCATTGCTGCATGTCCCAGGGTAG
GTCCCTTTGCCTCTCTGGACAATAAGGCTGGGGGAGCCAG
GAAGGGTGGTATGTGTGCTTGGAAGCCAGCTACACCAGTT
AGCTTGGTGGGATCCCTGCTCCTGCTCTTCTTGGGCCTAC
TCACTCTGTCAGCATGATGAGCTCCTTGCTCATAAGTTGG
GGCTCAGGCACTTTCGGGAACCACCCTGGCACCTCGTCTC
TCAGTAGTGCCACCGGCAGGGTGCTGGAGATCTGCAAGAG
GTAAGGAGCTGGTCAGGACTCCATGGCTCTTTATACAAAT
TTCCCTTGGATAAACTCAGCTACTTGAAGATCAATTGTGA
CACATGCCCAGTTTATTCATCATACTTGCTTCAGTCTCCA
CTTTCCTACATGATACATTCTAGACACTTCTCCTAAGGAA
ATTTAATGAGTAAAGTGCACTTAACATTTTCACTCCCAAA
GATTTCTGTCTAGTTTGGTTTATAAAGGTGGATTCGGAAT
CCAGATATGAGTTCCTTATTTGGTATAGATTCAGCATGTG
AAAGGGGTAGGTGGGGAGTGAAAAGCAGCAATGTTCTAGA
TGGGAGAACTCCCCTTCCTGTTTGGGCTGGAGCTCTCTCT
CCATTCGTCCCTGCACCCAGTGCCAAGAAGCACCATAGGT
CACCTTGTTACCAGCAGGGCTTCTGGGTTCTTTCTGTAGG
AGAGCTGTGACTAGTTGCTGGTAAGGAGGGCTGCAGGGAG
GCAGGAGGCAGGGACCCTGGGGACTGACCCAGACAGCGAA
CAAGAAAAGACTCCAGGAAATTACCTGCCTCTCACCTCCT
CAGAGTCCTTAGACAAATGGATAGAAAATCCGTTATTGCC
CAATGATCAGCAAACTCCACAAAGAAAGTTCAGTCAAAAT
TGACTTGGGCCAGGTAGGATGGCTTGCCCCTGTAATCCCA
GCACTTTTGGAGGCTGAGGTGGGCAGATCACTTGAGCCTA
GGAGTTCATGACCAGCCCAGGTAACATGGCGAAACCTCGT
CTCTATTAAAAATATAAAAATTAGCCAGGCATGTGGCATG
TGTGCCTGTGGTCCCAGCTACTGAGGAGGCTGAGGTGGGC
GGATCGCTTGAACCAAGGAGGTTGAGACTTCAGTGAGCTG
TGATGGTGCTACTACATTCCAGCCTGGGTGACAGAGCAAG
ACCCTGTCTCAAAAAAAAAAAAGGGGGGGGGGGGACTTGT
GCACAAAATAAAAAGTGTAGAGCCAACACACTGGAAAGAA
AACACAAACATGATTGCAATAAAGCAAGACAGGGATTTTT
CAGAAAAAACAATGATCTTGAAGGATTTGGTGGCTTGATT
GAAAAAGGGGGAGAGCTGTATTGAAAATGTCCTGCTCATG
GCCGGGCGCGGTGGCTCAAGCCTGTAATCCCAGCACTTTG
GGAGGCCGAGACGGGCGGATCATGAGGTCAGGAGATCGAG
ACCATCCTGGCTAACACGGTGAAACCCGTCTCTACTAAAA
ATACAAAACTAGCGGGTGAGGTGTGAGCGCCTATAGTCCC
AGCTACTCGGGAGGCTGAGGCAGGAGAATGGCGTAAACCC
AGGAGGCGGAGCTTGCAGTGAGCTGAGATCTGGCCACTGT
ACTCCAGTCCGGGCGACAGAGTGAGACTCCGCCTCAAAAA
AAAAAAAAAAAAGAAAATGTCCTACTCTTGTCTAATTTTG
GATAAGCCTCCCCTAAGATAAATTTCAATACAGATCCTGA
TTTCTCAAGCCTCATCTGGGGTTCTTCAAGACCCCTGCCA
GGGCAGCTGCGCAAGGAAGACTGGGCTTTATCAGAAGAGC
TTTATTGTATCATGAAAGACATGAAAATTGTGGAAGGGGG
CTAGAAGCTAGGCCAGTGTGTTTGAGAAAGCAACAATGTT
CCACTTTCAAAGGAATTCTGGTGCTTTAGTATTTATTGTC
TAATATTGAATGTCTCATTTGTCCTTAATCACAGATACGA
GTCTCCCCATGAGGGGGTCGGCCAGTAGGTTGCCTGGGCT
GTCTTCCAATACTACACTCAAAGCTTTTATTTTTTAAGGC
TCCTCTTCTACTTTATTTATTTAAAATTACGCAACTAGCA
GACATTTGTCATCAAAAAATTAAAAATATGAATGAGCAAC
GCGTTTTAGAAAATCGCCCCAAATTGAGCCGGACACAGTG
GCTCATACCTATAACCTCAGCACTTCAGGAGGCCGATGCA
GGTGGATTTTTTGAGTCCAGGAGGTCAAGACCAGCCTGGG
TAACATAGCAAGACCCCATCTCTACAAAACATACAAAAAA
ATTAGCTAGGTGTGCCTGGCACATGCCTACAGTCTCAGCT
ACTCAGGAGGCTGAGGTGGGAGGATCACCCGAGTCCAGGT
CAAGGCTGCAATGAGCCATGATCATGCCACTGCACTCCAG
TCTGGGTGACAGAGTGAGATCTGGTATCCAAAAAAAAAAA
AAAAATTACCCCAAATCTTTTTTTTTTTTTTTTTTTTTGG
GACGGAGTTTCACGTTGTTGCCCAGGCTGGAGAATACAAT
AAACACGATCTCGGATCACTGCAACCTCTGCCTCCCAGGT
TCAAGCGATTCTCCTGCCTCAGCCCCCCAAGTAGCTGGGA
TTACAGGCATGCACCACCACGCCCTGCTAATTTTGTATTT
TTAGTAGAGACGGGGTTTCTCCATGTTGGTCAGGCTGGTC
GAATCCGACCTCAATTGATCCATACCTGCGGCCACTCCCT
AATCATTGGGATTACAAGCGTCGAGCCTGCGCCAGCTGAA
ATTACCCCAAATCTTATTCCATATCCTTCCAGAAAATTGT
CTAAATATTTTCACGAATGTAAGTGCAAGTATATATGCAA
ATATGTGTGTATACAGAGACAATGTCTTTAAAACATGGAA
TCATACAGATTGTTAGCTTTTATTTTTCTCTTAATATATC
GTAAACATGCTTTTTGGTCAGAAAAACCCCCATTAAAAGG
CTCCAACCTGGCTATCCACAGGCCACATTTGACACCTAAT
TTTTGTCTGATGAAGTGCTTTAGTGATTTGAATTTGTATG
TCCCTAAAATGGGATGTGATTTCTTCACTTGCTGACTAAT
CCCTAAAGGCATTTGAGTTTGCCACCTTTGAGTTTTACAA
TATAATTTCAAATTCCTACCATGATTGCCCTTGATCAGTG
TTTCTCGGTAGTATCTGACATTTGGAGCCAGACAAGTCCT
TATTGTCTAAAATTGTTTTGCAGACTGCAGGTCATGGAGC
CTCCTGAAAGCCCCCCAGTGTAACAGGCCAGTGTAATGGC
CAAAAGGACCCCAAATGACCCTACACATTTCCAAAAGCCC
CCCTGAGGTAGGAGGATTTGCTCCCAGTTGAGAATCACTG
AATTTGATATATGTTCCATTATTTTAAAATTAATACCTTA
TTTTGGCCCTTTATACAAAACTAGATTACCTACACCTTCT
TCCACATTTGAATATATTCTGAGCATATACTCAGAGCATA
TACTTTGGGAGAGCGAGGTGGAAGGATCACCGAGGCTGGG
AGTTTGACAACAGCCTGGTGACAGAGTAAGACCTTGTCCC
CTCTACTAGCCAAATGACACAGAGCAGCTCGTCCAAATGC
AAACAGTAAATAGTATGGATGTCCAACAGTCTTAAATACT
AATTTCAGTTCTGTTCCCTTCTAGATGGGAATTACTGAAC
TCAGGGTCTCGGTTTAATAATTTCTGTATCTATAAAATGA
GAATAATAATAGCTTCCTTCTTCACAGAGTTCTTGCATGA
GCTCAGTGATTCATGCTGTTTGTAAAGACCTTTACACAAT
TCCAGGAACATAGGAGGTGTCAGCTTCAGAGCCCAAGCTA
AGCCATCATATCCCCTGTGACCTGCACGTGTACATCCAGA
TGGCCCGAAGCAACTGAAGATCCACAGAAGAAGTGAAAAT
AGCCGTAACTGATGACATTCCACCATTGTGATTTGTCCCT
GCCCCACCTAACTGATACGATATATTCTCCCCCTGCCCTT
AAGAAGGTACTTTGTAATAGTCTCCCCCCAACTTAAGAAA
GCATTTTGAACGCCTATGCCAAACCTATAAGAACTAATGA
TAATCCCACCACCCTTTGCTGACTCTCTTTTCGGACTCAG
CCCGCCAGCACCTAGGTGAAATAAACAGCCTTGTTGCTCA
CACAAAGCCTGTTTGGTGGTCTCTTCACAGGGACACACAC
GACATTTGGTGCCTAAGACCTGGGACAGGAGGACTCCTTG
AGGAGACCAGTCCCCTGTCCTCGCCCTCACTCCATAAGGA
GATCCACCTATGACCTCGGGTCCTCAGACCAACCAGCCCA
AGGAACATCTCACCAATTTCAAATCGGGTGAGTGATCTTT
TCACTCTTCTCCAGCCTCTCTCCCTACCCTTCAATCTTCC
TCTCTCACTACCCTTCATTCTCCCTGTCCTTCCAATTCCA
GTTCTTTTTCCTCTCTAGTAGAGACAAAGGAGACACATTT
TATCTGTGGACCCAAAACTCCAGTGCCGGTCATGGACTCG
GGAAGATAGTCTTCCCTTGGTGTTTAATCACTGCAGGGGT
TCCTGCCTGATTATTCACCCACATTTCATTGGTGTCTGAT
CACCACGGAGACACCTGCCTTGGTCATTCACCCACATGTC
CTTGGTGGCAAATCAATTGCAGTGACACCTGCTTTGGCTG
CTCACCTCCCACCCCCTTCTCCGTATCTCTACCCTCTCTT
TTCTCTAGGCTTGCCTCCTTCACTATGGGCAGTCTTCCAC
CCTCCATTCCTTCTTCTTCTCCCTTAGCCTGTGTTCTCAA
AAACTTAAAACCTCTTCAACTCACACCTAACCTAAAACCT
AAATGCCTTATTTTGTTCTGCAATACCGCTTGGCCCCAGT
ACAAACTCAACAGTAGTTCCAAGTGGCCACAGAATGGCAC
TTTCCGTTTGTCTGTCTTCCAAGACCTAGATAATTTTTGT
CGAAAAATGGGCAAATGGTCTGAGGTGACTGACGTCCAGG
CATTCTTTCACACATTGGTCCCTCCCTAGTCTTTGCTCCC
AATGCGACTCATCCCAAATCTTTCTTCTTTCTCTCCTGTC
TGTTCCTTCAGTCTCCACCCCAAGCTCTGAGTGCTTTGAG
TCTTCCTTTTCTATGGACTCATCTGACCTCTACCCTCCTC
CCCAGGCTGCTCCTTGCCAGGCTGAGCCAGGTCCCAATTC
TTCCTCAGCTTCTGCTCCCCCACCCTATAATCCTTTTATC
ACCTCCTCTCCTCACACCCAGTCCTGCTTACAGTTTAGTT
CCGTGACCAGCCCTCCCCCACCTGCCCAACAATTTCCTCC
TAAAGAGGTGGCTGGAGCTGAAGGTATAGTCAAGGTTAAT
GCTCCTTTTTCGTCATCTGACCTCTCCCAAGGCAGTTAGC
ATTTTGGCTCTTTTTCATCAAATATAAAAACCCAGCCCAG
TTCATGGCCCATTTGGCAACAACCCTTAGACACTTTACCG
CCCTACACCCAGAGGAGCCAGAAGCCCGTCTTATTCTCAA
TATGCATTTTATTAACCAATCCCCTCCCGACATTACAAAA
AGCTCCAAAAATTAGATTCCGGCCCTTAAACACCACAATA
GGCCTTAATTAACCTTGCCTTCAAGGTGTACAATAATAGA
GAAGAGACAGCCAAGCGACAGCGCATCTCTGAGTTACAGC
TACTTTTCTAGCAGCCACCAAGACAATACAACCATATGCC
AGCATACAAAAACTTCAGAACATCCAAGCCACAGCTCCTT
CAAAACTTCCTAGTGGACTTTGCTTCAAATGCCAAAAGCC
TGGTCACTGGGCCTCGGAATGCCTGCAGCCCGGGATTCCT
CCTAAGCTGTGCCCTGTCTGTGCAGGCCCCCACTGGAGGT
CAGACTGTTCGACTCACATCGCCGCCGCTCCTAAAGCTCC
TGGAGCCCAAACCCAACGTTCCTTGGCCGACTCCTTGCCA
GATCTCCTCGGCTTAGCAGCTGAAGACTGACACTGCCTGA
TCACCTCAGAAGCCCCCCGGACCATCACAGACGTGGAGCT
TCAGGTAACTCTTACCGTGGAGAGTAAGTCCATCCCCTGT
TTAATCCATACGGGGGCTACCCACTCCACATTACCTTCTT
TTCAAGGGCCTGTTTCCCTTGCCCTCATAACTGTTGTGGG
TATTGACAGCCAAGCTTCAAAACCCCTTAAAACTCTCCCA
CTCTGGTACCAACTTGGACAACATTCTTTTACGCACTCCT
TTTTAGTTATCCCCACCTGCCCAGTTCTCTTATTAGGCTG
AGACGTTTTAACCAAATTATCTGCTTCCCTTACTATTCCT
GGACTACAGCCACATCTCTTTGCCACCCTTCTTCCCAACC
TAAAGCCTCCTTTGCATCTTCCTCTCATATCCCCCAACCT
TAAGCCACAAGTATGGGATACCTCTACTTCCTCCCTGGCA
ACTGATCACACGCCCATTATTATCCCATTAAAATCTAATC
ATCCTTACCCCACTCAACGCCAATATCTCACCCCACAGCA
CGCTTTAAAAGGATTAAAGCCTGTTATCGCTCGCCTATTA
CAGCATGGCCTTTTAAAGCCTATAAACTCTCCTTACAATT
CCCACATTTTACCTGTCCAAAAACCGGACAAGCCTTACAG
GTTAGTTCAGGATCTGTGCCTTATCAACCAAATTGTCTTG
CCTAAGCACTCCGTGGTGCCAAAGCCATATACTCTCCTAT
CCTCAGTACCTCCCTCCACAACCCCTCCATAACCCATTAT
TCTGTTCTGGATCTCAAACATGCTTTCTTTTCTGTTCGTT
TGCACCTTTCATCCCAGCCTCTTTCTGCTTTCACTTGGAC
TGACACTGACACCCATCAGGATGAGCAACTTACCTGGGCT
GGACTGCTGCAAGGCCTCACAGACAGCCCCCATTACTTCA
GTCAAGCCCAAATTTCTTCCTCATTTCTTACCTGTCTCGG
CATAATTCTTCATGAAAACACATGTGCTCTCCCTGCTAAC
GGTGTCAGGTTAATCTCCCAAACCCCAATCTCTTCCACAA
AACAACAACTTCTTTCCTTCCTAGGCATGGTTAGGTACTT
CTGTCTTTGGATAACTAGTTTTATCATCCTGACTAAACCA
TTATATAAAGTCACAAAAGCAAACCTAGCTGATCCCATAG
ATCCTAAATCCTTTTGCCACTCCTTTCCATTACTTAAAAG
CAGCCCTAGAAGCTGCTTCCACAGTAGCTTTCCCTAACTC
ATCCCAACCCTTTTCATTACACACAGCCAAAGTGCAGGGC
TGTGCGGTCAGAATTCTTACACAAGAGCCAGGACCGCGCC
CTGTAGCCTTCTGTCCAAACATCTTGACCTTACTGTTTTA
GCCTAGCCCTTATGTCTGCATGTGGCAGCTGCCACTGCTT
TAATAGTTTTAGAGGCCCTCAAAAATCACAAACTATGCTC
AACTCACCCTGTACAGTTCTCATAACTTCCAAAATCATTT
TCTTCCTCACACCTGATGCATATACTTTCTGCCCCCCTCC
ACTACCTCTCAGCAAGCCAAACTCATTGCCTTGACTTGGG
CCCTCATTCTTGCAAAGGGACTACGTGTTAATATTTATAC
CGACTCTAAATATGCCTTCCATATCCTACACCACCATGGT
GTTATATGGGCTGAAAGATTTGAGGTTTCCTCACTATGCA
AGGATCCTCCATCATTAATGCCTCTTTAATAAAAACTCTT
CTCAAGTCTGCTTTACTTCCAAAGGAAGCTGGAGTCATTC
ACTGCAAGGGCCATCAAAAGGCATCAGATCCCATCGCTCA
GGGCAATGCTTATGCTGATAAGGTAGCTAAAGAAACAGCT
AGCTTCCAACTTTTTTCCCTCACGGCCAGTTTTTCTCCTT
CTCATCGTCACTCCCACCTACTCTCCCACTGAAACTTCCA
CCTATCAATCTCTTCCCACACAAGGCAAATGGTTCTTGGA
TCAAGGAAAATATCTCCTTCCAACCTCACAGGCCCATTCT
ATTCTGTCATCATTTCATAACCTCTTCCATGTAGGTTACA
AGCCACTAGCCCACCTCTTAGAACCTTTCATTTCTTTTCC
ATCATGGAAATCTATCCTCAAGGAAATCACTTCTCAGTGT
TCCATCTGCGATTCTACTACTCCTCAGGGATTGTTCAGGC
CCCCTCCCTTCCCTACATATCAAGCTTGGGGATTTGCCCC
CGCCCAGGACTGGCAAATTGACTTTACTCACATGCCCCGA
GCCCAGAAACTAAAATACCTCTTGGTCTGGGTAGACACTT
TCACTGGATGGGTAGAGGCTTTTCCCACAGGATCTGAGAA
GGCCACCATGGTCATTTCTTCCCTTCTGTCAGACATAACT
CCTGGGTTTGGCCTTCCTACCTCTATACAGTCTGACAATG
GATCGGCCTTTACTAGTCAAATCGCCCAAGCAGTTTCTTA
GGCTCTTGGTATTCAGTGGAACCTGCATACCCCTTACCAT
TCTCAATCTTCAGGAAAAGTAGAATGGACTAATGGTCTTT
TAAAAACACACCTCACCAAGCTCAGCCTCCAACTTAAAAA
GGAGGACTCTGTCAAGGATAGAGCCCCAAAACTTGCCAAC
CAAGTAATTACGCTGAACCCCCTTGGGCATTCTCTAATTG
GATGTCCTGGGTCCTCCCAATTCTTAGTCCTTTAATACTT
GTTTTTCTCCTTCTCTTATGTGGACCTTGTGTCTTCCGTT
TAGTTTCTCAGTTCATCCAAAACTTTATCCAGGCCATCTC
CAATCATTCTATATGACAAATGCTCCTTCTAACAACCCCA
CAATATCACCCCTTACCACAAAATCTTCCTTCAGTTTAAT
CTCTCCCACTCTAGGTTCCTATGCCACCCCTAATCCTGCT
CGAAGCAGCCCTGAGAAACATCGCCCATTATCTCTCCATA
CCACCCTCACAAATTTTCACTCCCCCAACACTGCACCACT
ATTTTGTTTTATTTTTCTTAGTAATATAAGAAGACAGGAA
TGTCAGGCCTCTGAGCCCAAGCTAAGCCATCATATCCCCT
GTGACATGTATACATTCCACGTGTACATCCAGATGGCCTG
AAGCAACTGAAGATCCACAAAAGAAGTGAAAATAGCCGTA
ACTGATGACATTCCACCATTGTGATTTGTTCCTGCCCCAC
CTAACTGATACGATATAGTCTCCTCCGCCCTTAAGAAGGT
ACTTTGTATTCTCCCCCGCCCTTAAGAATGTATTTTGTAC
ACCTATGCCAAACCTATAAGAACTAATGATAATCCCACCA
CCCTTTGCTGACTCTCTTTTCGGACTCAGCCCGCCAGCAC
CTAGGTGAAATAAACAGTCTTGTTGCTCACACAAAGCCTG
TTTGGTGGTCTCTTCACACAGACGCGCATGACAGGAGGCA
CTCAGTAATTAGGTATTATTCAACCCTAAAATCCTCCACC
ACGATGGTGACTAGAATTATTAAAAATTGGATTGGTTGGC
CGGGCGCGGTGGCTCAAGCCTGTAATCCCAGCACTTTGGG
AGGCCGAGACGGGCGGATCACGAGGTCAGGAGATCAAGAC
CATCCTGGCTAACACGTGAAACCCCGTCTCTACTAAAAAA
TACAAAAAACTAGCCGGGCGTGGTGGCGGGCGCCTGTAGT
CCCAGCTACTCGGGAGGCTGAGGCAGGAGAATGGCGGGAA
CCCGGGAGGCGGAGCTTGCAGTGAGCTGAGATCCGGCCAC
TGCACTCCAGCCTGGGCACAGAGTGAGACTCTGTCTCAAA
AAAAAAAAAAAAAAAAAAAAAATAAAAAAATAAATAAAAA
AAATTGGATTGGTCTACTTTAGAAAATTTAGGCAGGCCGG
GCATGGTGGCTCATGCCTGTAATCCCAGCACTTTGGGAGG
CCGAGGCGGGCAGATCACAAGGTCAGGAGATCGAGACCAG
GGTGAAACCCCATCTCTGTTTTTTTTTTTTTTTTTTGAGA
CGGAGTCTCGCTCTATCGCCCGGGCTGGAGTGCAGCGGCC
GGATCTCAACTCACTGCAAGCTCCGCCTCCCGGGTTTACG
CCATTCTCCTGCCTCAGCCTCGGGTAGCTGGGACTACAGG
CGCCACCTCGGCTCGGCTAGTTTTTTGTATTTTTAGTAGA
GATGGGGTTTCACCGTGTTAGCCAGGATGGTCTCGATCTC
CTGACCTCGCGGATCCGCCTGCCTCGCCTCCCAAAGTGCT
GGGATTACAGGCTTGAGCCACCCGGGCCGCCATCTCTATT
AAAATACAAAAAAAAAAAAATTTAGGCAGGCGGGCATGGT
GGCTCATGCCTGTAATCCCAGCTACTCGGAGGCTGAGGCA
GGAGAATAGAGTGAACCCGGGAGGCGGAGCTTGCAGTGAG
CCGAGATTGCGCCACTGCACTCCAGCCTGGGCACAGAGTG
AGACTCTGTCTCAAAAAAAAAAAAAAAAGAAAAAAAAAAA
TTTAGGCATTTGTTGTGAGTACAGTTTGGAGATAAGATCC
AGGACAGGATGAGGTATGAAAATTATGGCAGATGTCATTA
TTTAAGTGGCCAATGGCTCTAACCACAATGAGCAGGTTGT
TCCTTGGGGTCTAATTACAGACTTCTGATCAGACAGCAGC
GACATCTGCTCATTTGTGCACACGCATGGGTGTACATACA
CACACGCCCCAAATAACCAGGAAATGGGCAATTTAAGGTA
ATTATGTTATGAAAAAGCACATGGATTATGTGAGGGTTTG
ATATGCCTTGTTCCATCCTCGAGGTAGGGACAGTCCTGTC
CTCTTACGCTGTGCTGAATTTTGGCACCCAGACCTGACAC
TAATGTAGTGCCCTGCCAGGCACCTCAAAACCAAACATCA
GACTGGGCATGGTGGTTCATGCTTGTAATCCCAGCACATT
GGGAGAGCGAGATGGAAGGATCACTCGAGACCAGGAGTTT
GAGAAGAGCCTGGGTAACAGAGTAAAACCCTGTCCCTCCT
CCCCTGACTAAAAAAAACCCCACTTCGTCCCAGTGCTAAC
AACATTTATTCTGTTTGCTTCAGACTTGTAGTTAAGGCTG
GATTCCATTTTATTAAGTTTCCCTCCTCCACTGATACAGG
AGCTTTCTCATGGCCTTTTCAACAGGTGCAGCGTAACATC
AGGGGGGAATAAAAAGACACCCACTTTCCTGCCAGGAACC
ATGCTTTCTTTGGATAGGTTTATTCTAGAAAGAATGGTTT
AAAACAAGATCACAATAGAAGATGATTTCTATGAAAAATC
ATATGGATTGGGCCAGGCGTAGTGGTGCACACCTGTAATC
CCAGCACTTTGGGAGGCTGAAGCGGGGGGGGATCACGAGG
TCAAGTGTTTAAGACCAGCCTGGCTAAGATGGTGAAACCC
CATCTCTACTAAAAATACAAAAATTAGCCAGGCAAGGTGG
CAGGTGCCTGTAATCCCAGCTACTTGAGAGGCTGAGGCAG
AGAATTGCTTGAACCTGGGAGGCGGAGGTTGCAGTGAGCC
AAGATCACGTCACTGCATTCCAGCCTGAGCAACAGAGTGA
GACTCTGTCTGAAAAAAAAAAAAAAAGAAAGAAAGAAAAG
AAAAGAAAAATCATATGGATCAAAGTAATTATAATCAACA
TTGTCAGCTGACTTTATCCATATTTTCAAATGAAGTAGCT
GTAAACTTTCTTTGCTGTCTCCATTAATTTGTTGTTTTTA
ACATTAGCTAAGGTGAAATGGAAAGAGAAAAAAAAGAAGG
GAGAACAAAAGAAGGGGAAAGAAGGGAGCTAGGGCCGGCC
TTCTCCTGGCTCTGTCACTCTGCTAACAGTGTGACTTTGG
ACAGGGAGACGTTCCCTCTAGGCCCTGGTGAATTAGGGAG
CTTGGCAAAGTACTCCTAAGGCTCTTTTCAGCCCTGAGCA
TCCTGCTCTTTAAAGGTTGGAGTGAAGTAAGGTGAAAAGA
AAGCCAAGCTGGATGGAAATGGAAATTTTAAAAAGAAAAA
AATCTTTATTTCCATTTTGTAATATCCAGCCTCCACATTG
CTAGACTTTCTCCCCCAGTTTAATATGCAGTTTCCAATAA
TGAAGAAAAGGAGGAAACACAAATAAACCAAATAAATAAT
ATAGGGACTACTAATCTCAGAAACGGAAGGGATTAAAATT
TTTCAACAAAAATGAGGTACCAAAAAAGAAGAGATTTAAA
AAAATTGTTAGACTACAAAATTTTTGATGAAATCTCAGTA
AAATGGATAGTTTCCTAGAAAAATATAAATTAACAAAATT
GATTTTATAACTTGAGGTTACTCTAAAATGTATCTGGGAA
AACATAAGAACAACCAAAAAGAGCGGAAATGTTTGAAAAG
GAATTGTGGGCTGGGCGCGGTGGCTCAAGCCTGTAATCCT
AGCACTTTGGAAGCCTGAGACGGGCGGATCACGAGGTCAG
GAGATCGAGACCATCCTGGCTAACACAGTGAAACCCCTCT
CTACTAAAATACAAAAATTAGCCAGGCAAGGTGGCAGGTG
CCTGTAATCCCAGCTACTTGAGAGGCTGAGGCAGAGAATT
GCTTGAACCTGGGAGGCGGAGGTTGCAGTGAGCCAAGATC
ACGTCACTGCATTCCAGCCTGAGCAACAGAGTGAGACTCT
GTCTGAAAAAAAAAAAAAGAAAGAAAGAAAGAAAAGAAAA
GAAAAATCATATGGATCAAAGTAATTATAATCAACATTGT
CAGCTGACTTTATCCATATTTTCAAATGAAGTAGCTGTAA
ACTTTCTTTGCTGTCTCCATTAATTTGTTGTTTTTAACAT
TAGCTAAGGTGAAATGGAAAGAGAAAAAAAAGAAGGGAGA
ACAAAAGAAGGGGAAAGAAGGGAGCTAGGGCCTGCCTTCT
CCTGGCTCTGTCACTTGCTAACAGTGTGACTTTGGACAGG
GAGACGTTCCCTCTAGGCCCTGGTGAATTAGGGAGCTTGG
CAAAGTACTCCTAAGGCTCTTTTCAGCCCTGAGCATCCTG
CTCTTTAAAGGTTGGAGTGAAGTAAGGTGAAAAGAAAGCC
AAGCTGGATGGAAATGGAAATTTTAAAAAGAAAAAAATCT
TTATTTCCATTTTGTAATATCCAGCCTCCTCCACATTGCT
AGACTTTCTCCCCCAGTTTAATATGCAGTTTCCAATAATG
AAGAAAAGGAGGAAACACAAATAAACCAAATAAATAATAT
AGGGACTACTAATCTCAGAAACGGAAGGGATTAAAATTTT
TCAACAAAAATGAGGTACCAAAAAAGAAGAGATTTAAAAA
AATTGTTAGACTACAAAATTTTTGATGAAATCTCAGTAAA
ATGGATAGTTTCCTAGAAAAATATAAATTAACAAAATTGA
TTTTATAACTTGAGGTTACTCTAAAATGTATCTGGGAAAA
CATAAGAACAACCAAAAGAGCGGAAATGTTTGAAAAGGAA
TTGTGGGCTGGGCGCGGTGGCTCAAGCCTGTAATCCTAGC
ACTTTGGAAGCCTGAGACGGGCGGATCACGAGGTCAGGAG
ATCGAGACCATCCTGGCTAACACAGTGAAACCCCTCTCTA
CTAAAATACAAAAATTAGCCAGGCAAGGTGGCAGGTGCCT
GTAATCCCAGCTACTTGGGAGGCTGAGGCAGAGAATTGCT
TGAACCTGGGAGGCAGAGCTTGCAGTGAGCTGAGATCCCG
CCACTGCACTCCAGCCTGGGCGACAGAGCGAGACTCCGTC
TCAACAAAAAAAAAAAAAAAAGAAAAGGAATTGTGGGCTG
GGTGTGGTGGCTCACACCTGTAATCCCAGAACTTTGGGAG
GCCGAGGAGGGTGGATCACCTGAGGTCAAGAGTTCGAGAC
TAGCCTGACCAATATGGTGAAACCCCATCTCTACTAAAAC
AATACAAAAATTAGCTGGGTGAGGTGGTGGGCATCTGTAA
TCCCAGCAACTCTGGAGGCCGGGGCAGGAGAATCACTTGA
ACCTAGGAGACGGAGATTGCAGTGAGCCAAGTTTGTGCCA
CAGCACTCCAGACTGGGGGATAGAGCAAGACTCCGTCTCA
AAAGAAAAAAAAAAAGAAAGAAAGAGAAGAAAAGGAATTG
TTGTAAGGTAGATTTCTGACTACCACTTTTTAAGAGTAGT
GTAGATTTGAAAAAATGTGCTACTGTGTACAGTAAATGTT
ATAAGAGTAGTCCACAAAGCAAGTGGAGGAAAGGAAATCA
TTATTTAACAAATATTGGCCCCAAGACGATGGTTTAGCTA
CCTTAAGGAAAAAGAAAATAACTTAGATCCAGACCCTAGA
TAGCAAAATGAATTCCAAATGGATTAAGGAGGTAAATATT
TTAAAATTGAGCCATTAAAATTAGAAGAAATTAGGATTGA
ATATTATTATATTTAAAATATTTATTAAATCCCCAGATGA
GAGAAAACTTTCTCAGTTTATAGGCAATGGAAGAAATCAC
AAAGAAATACACGAAAAATAGATTTGGCTCTAAACTATTA
GAACTTTACATGTTAACAAAATTTAGAGGCAAACAGAAAA
AAAAAAGAAAAACCTGAAACAAGTAAGGCAAACCACAATT
TTAAAGGTTTTGCATCTTTGGTTTATATAAATTGTTAAGA
AAAATACTAGGGACCCCAAATAACAAATGAGTAAAGAGTG
TAGAGCAGACAATTTGCAAACAATCCAGAACAGACCAAAG
CTGTTACGCAAAAGAGCTCTGTACAGTGTCATTATAAAAG
TGACAAATGAGAAGCAATCTAAAGAAAAAAACAAAAACTG
GAGAAATGAGGATTGAGGCTTCGAATGGAGGACCATGTGG
TCATTTAAAATTACATTTAGGAAGAATTCATCTGGAGAAA
GAAATCTGTTCTATGAAAATGTACAATGCAGTTGTATTTA
GCTACATAAGATATAATCACAATTTTGTAACAAGTGAACA
TAAAGCTGGGCATGATGGCTCATACCTGTAATCCCAGCAC
TTTGGGAGGCCGAGGTGGGAGGACCACTTGAGCCCAAGAG
TTAATAGAACATTGAGATGATCACCTGAATGTCTGAATTT
CAATCAATCAAATATTTATCAAGTGGTCCATGCACATGGT
CCTGTGTGAAATACTCTTGATGGCGTGAAGAAGAAAAGGC
CATTTGCACTTTCAAGAGCTCATTTGTACTTGGAAAACCA
AGACATTAATATGTGAAAAGTCAAAAAGCGGAAGAGATGA
GACAGGTGAAGAATAATGAATTGTCAGAAGGGTGGTATCA
ATAATGCATTATAGTTCAGAGGAAAAAGAGATCCCCAAGC
GGTAGAATGTTCAGGGAAGAGTCACTGAGAGGAAATTATT
TGAAGGACAGGCAATGGATGGATGGAAGGAGGGGAGAAAA
GCAATCTAGCTAAACGTGCCTTGCCAACCCTGGCTTTGGG
GCAGCTTTAGTGGAATTGATTGTCTTCTAACAAAGTTAGA
TTCATATTTGACCACACGTAAATAGCATAATGTGGAAACA
GCTGAGTATACTGCAAAGAGACCACACAAGTGAGTATAGG
CAGCTGGTCAGGTGCAGAGACTTAGTGGCCAAATAGATTG
TGTTTAGGACCTCAGCTCTGGCCCTCCTAGCTGTGAGTTG
CTTTATTTTTCCAACTTTGGGGTTATATCTGTAAATGGGA
ATGGCACCTGTTTTGTGGGTTTTTTTTTTTTTTTTTTTTT
GAGACAAGGTCTTGCTCTGTTGCCCAGGTTGGAGTGTCCA
GTGGTACAAGCACGGCTCACTGTGGCCTCAACCTCCTGGG
CTCAAGCAATCCTCCCACCTCAGCCTCCCGAGTAGTTGGG
ACCACAGGTGCATACCACCATGCCTGGTTAAGTTTTTATT
TCGAGTGACAGGATCTTGCCATGTTGCCCAGGCTGGTCTC
AAACTCCTGGGCTCAAGCAATCCTCCTGTCTCAGCCTCCC
AAAGTGCTGGGATTATAGGTGTGAGCCACCGTGCCTGGCC
TGTTTCATGTTTTTGACTCAAACATGTCTTGTGTTTACCA
TGTATATGCCGGTATCATAAAAAACATTTTGCATCAATTA
TTTAATCCTCAGAATAACGACCTTATGAGGTAGATACTAT
TGTTCTCCCAATTTTACATATGAGAATACCAGGTTCTAAT
CCCCTGTGGAGGGGACAGAATTCAGACACAGGTGGTTTGA
GGCCAGAGCCTTCACCACATTGCATTCAGTATTGAAAATG
CTGGCCAGGCATGGTGGCTCACACGCGTAATCACAACAAT
TAGAAAGGCAGGGGTGGGAGGTTGGCTTGAGCTCAGAAGC
TTGAGACAAACCTGGACAACACAGTGAGATCCCATTCTCC
ACAAAAAGAAAAAAAAAAAAGAAAATGCTTGGTAGAGAGC
CTGGCATATATGGGTACCAGGGGATGATCCTTGGACCAGA
ACATTCAACTCAAAATTGTCTTAAATTTATAAATACACCC
ATTTCCATAAGGCCTTGTGAGAACACCGGGCCCACTCATG
ATTTTCGGGTGGGAGCAACGCAGTGTACAAAACCACAAGG
TCCTGGGACATCCCCGGTCCTAAACAATGCCTGTTCCTAC
GACTGTCAATGAGTCACTCACCAGGGAACAGAGAAGGTCA
AAACGCCAGGCTGAGGGAAGGGAGGGATGGAGTCTGCCAA
ATATCATGGGGAAAAGGCCAACGGAGGGTTACAGGATCAC
CTTCATTCTCATATCAGAGAAATCTTGCCTGGATTCTCTT
TGGCTCTGATCACCATGTCAGGGGCGTCACCTCATAACCC
CAGGTGGTTATGAGGCTACGGCTCATCTGGAATATGGCAT
GAGAGCTTAGATGAACATTCCAGCTCAACAACTTTATACA
TTCCTTGGGTACATTATTTCCTCTCCCTGAGCCTCAGTTT
CCCTGTCTATAAAATGAGAGGGGTGGGCTAAATCAATTTA
GTTCCAACATTTTGTTATTTTATCATTTTTCTAAAATGGA
CTAAAAAGTGAGATTCAAATTAATGAGAAAGAGCAACTTT
GAGCCTCAAGTAGATAAACCACATCTCCAGTCACACTTAC
TGCTAGATACAAGCACTGCCAATTTCTAGCAGGGAAGCAA
GTCATCCAGAGTTTCTAATTAGTAATTTTGGGGAAAGCAG
TTTTGCAGGAAACTATTCCAGATAAATGCAACGTGGATGC
AACTTCGTTCCAAGACTAAATCAGCAAGAACACAAAAAGT
TGCAAGCTACTCAAGCAGTATTCACGGATTCATTTTGCTA
GTTCCCACAAAACTCCAGATGAACTGGAAGGGGTCAAATT
ATTCTGTTTCATCGACTGGCCTGCTAAATTTTAGGAAAAC
TAGGCACCTTCCACAGATTATGCACCTTGTTGGCTGAGAC
TGCATATATTACACTCCACAATTCATAGCACAGTACTTAG
AAACACGGAGGGGATAGGGGTGGAAAAAGCATTTCAATGT
GTAACACTCTGTACACATAGCCATTAAATCAATTTCCGTA
TAATAAATGTTGTTTAACCTTGGGGGAGCCACTTAATGTC
TCAGAGTCTCACTTTTCTCCTCTTTCAATTGGGCAGTCAA
ATGTCTCTTTGTTTGACTTATTTTCCAGTTGAAGAAACTG
AGGCAGCAAGGTGTTAAGGGACTTGACGGAATTGGTGAAA
GAAAACTCTTCTGGAGAACTTCAGCACAGAAGAGTGAGAC
CAGGCTTTTCTCCATCTCTCCAACCCAGGGAGGGTGGGGA
GCTCAGAATTATTAGGAGGGCTACATGAGACCATGGAAAC
GTCCAGTAGCATTCCTGCCTCCTTGTCAGAATTCATGGGC
TTGCAACCCGTGCAGACTAGTAAGGCCCTGTGTTCACAAG
GACCCCATGATTGGCCTAATGCTTTGTGCCTGTCATCTTT
AAATTCATAATAATTTTTGAGTAAGAGACCCCAGATTTTC
ATTTTGCATTGGGTTCCACCAATTATGTGACAGATCCTAC
TCAAGGCATTGAATTGGGTAGAATTGCCAGTGCTCACAAA
ATAGGTCAACACACAGAACAAGAAGCAGGATCAGGCCATC
CTTGGGTACCTGATACATGCTTCCCAGCACCGCATTGTCT
GAGCCCCTCCCAGGTTGGAGAGATGGAGAAAGGCCTGATC
TAACTCTTCTGTAATGAAATTTTCCAGAAGAGTTTTCTTT
CACTGATTCGGTGAAGTCTCTTAACACCTTGGTGCCTTGG
TTTCTTCAAATGGAAAATAAGGCTCTTAATAGCACTTACG
TCTTTAGGGTTGTGAGGAATAAATGGGCCAATCTGCGAAA
AACTCTTTGAACAGTCCCTGGCAGATAGTAAGCTCTATAT
AAGGGTCAGCTGTTTCTGTTTTGTGCTGTTATTAGCTTTT
CCTTGTCCAGATGCTCACACGGCCTTTTTCTTTGATGGTA
CACATTCTCTGACCTCCATTCATAAAATTTTAAAACTCCC
AGGCTGGCTCTCCTCCGTCCACACATACTAGTCCTTTGCT
GCTCAGAATGTTTTCTCAGGGAAAACACTCCTATGGGATG
TTTATGGGGGAGATATTCTCTGAGATCTGGTTCCCATTTG
ACCTAAAAAGGAAACTTCATAGCTGCTATTGGTGGAGCAC
TGTACTGGCACTAAATGTACATTGTCTGAATCCATGTAGC
AACCCTGTAAGGTGGGTGTTTTATGCCCATTTTACAGATG
AGGAAGCTGGAAACCGAGGCTCACAAAAGGTTAGCAGAGT
GAGGATTTGGAACCGGTTTTTGCTGGACCCAAAGTCCATG
TACCTTCTGGCCAGATCCCCGATGGCTGCTGCTGCTAGTG
CAGACAGATGTCTCAAGCACAAAAAATTCATGTCCATAAA
GTGTAATCTTAGGCTCACTGTAAGCTGATTGCAGGCTGAA
TTCCACACCCTGGAATCTCAGCACATAAACAGAGAATCCT
CTCTAAAACTTCGACACATACATGTTTGCAAACAAATGAA
CATTGCAAACTAATTTAAAATCCTGTCTCCACAGACAGTA
CTTACCCCAGGGCTATGAGCTCAGCCGGATCCTAGTCTGT
GTTTCAGCGATGCCCTAATGGAAACATCTCCCCGACCCGA
CTCCAACCCCTACCCAGAAACTTCTGTGTCACTGAGGTCA
GTCACAAGTGTTTCAACATTTCCAACAAGGCGGGGACACT
GCCACTCAGAAGATAACAATCTCGCTCGTTGAGTACAGCA
GGGCAAAGGGAGAGATGATGCCTGTCTCTTTTGGCCATGC
TCTGCCCCGCTCCCTGGTACAGACAGTTTGTGTAGATGGA
GATTAGTAATCTCTTTTTCTCCCTGTGGGCACCATTTAAA
TACCGCAAATACACACGCAGCCAGGTAGAGTGGAAAGGGC
ACTAAAGGAGGAGTTAAGAGGCCTGAGATCAAGTCCCAGC
TCTAGCACCAATGTGTCACATGAGCTCAGACAATTTGCTT
TCCCCTAAAGGGACTCATGTTCTTCCTCTATAAAATGAAG
AAGTAGGTCTCAGACATTAGCAAAGATCCCTTCCAACCTA
GCTCATCTCTGAATCTATATGTGATGTAGTCAAAGATTAA
GTGAGTAGGGGAAGTAGGGCAATAGATAAGAAAAAATTTT
TGAGGACAACTTCTTTGTCATCAAGCATCAAATGAGGTCA
ACCAAAAATGGCTGTTACAGTTTGTACGATAACAGCAGGA
AGGGAAGGAAGGCTGATTTCAGGCTCTTTGGGGGGGTCTA
AAACCCCAAAATAGAAACTTAAGAGGAAAGAAGAATGGGA
GGAGGATAAAATGACCCAGATATAAAACAAACAAAGAAAA
CAGATTTGTAGGCCTCTATGTTGTCAGTCCCTTGCTGTGA
ACAAATTGCCTGGTGCAATTTGAGTAACAGCTTCTGAGTT
AGATATAGTCAGGTTTCAATCCTGGCTGCACCACTTGGTA
GCTGGGTGACATGGAAAAAGTTAGTTAACCTCTCTGATTG
TCAGTTTTTTCATCTGTAAAATTGGGTTAATAATAAATAC
CTGATTTTTAAAAAATCTCATAAGGTTGTTTAAGGTTAAA
TAATATAAATAAGTAGGCAGGCCGGGCGCGGTGGCTCAAG
CCTGTAATCCCAGCACTTTGGGAGGCCGAGACGGGCGGAT
CACGAGGTCAGGAGATCGAGACCATCCTGGCTAACACGGT
GAAACCCGTCTCTACTAAAAAATACAAAAAATTAGCCAAG
AGAGATGGCGGTAGCCTGTAGTCCCAGCCTCGGGAGAAGC
GAGAAGAATGGCATTAAACCGGGGCCAGACTGCAGTAAGC
TGAGATCCGGCCACTGCACTCCAACCTGGGCGACAGAGCG
AGACTCCGTCCCAACAAAAAATAAATAAATAAATAAATAA
GTAGGCAAAACACTTAACAGAATATCCTTTCTGTAGTGAA
CAACAGATGGTAGCTATTAACATTTTTTTTTTTTTTTTTT
TTTGAGATGGAGTCTCCCTCTGTTGCCCAGGCTGGAGTGC
CATGGTGCGATCTCTGCCTCCCGGGTTCAAGCGATTCTCC
TGCCTCAGCCTCCTGAGTAGCTGAGATTACAGGTGCGCAC
CACCATGCCTGGCTAGTACTAATGACTAACTGTAGAAACG
AGGGGTTGCATATGTCGAGGGCACAGTCTCGGAAACTCCT
GTTATGATGATCCACCAACAAACCTCCCAAGCTTTGGGTT
ACGACATTGCCTACTAATGCTTTATTTTATTCTCTAAATG
CAAGTCAGAAAGCCACCCCTTGGGCTGAGTCCATTTCAGT
GTTTTATGACCCATTGATGTATCACAGCTCACTGTGGAAT
TACGTCTATAGCTGCAGTTTGCTTCCCTTTGCAGAGTTCA
TGTCAAAAACATGAAGCCCCTTTATCACTCATGATTTAAG
GAAAGCAGAAGAACACTGGTAGCCATGTGGAGTGATTTCC
TAACTGGGCTCTCCACCGGCTCTAGGTTTGCCCTGCCAGT
GTCAATACACACTTCGCTCTGCTCCTGACTCAGCCATGGA
CACTAAGTAATCCATTCTAGCTACAGCTAACTGAGGTGAT
GCTAAGATGCTTGGCTTGCTATTTCTATTATCCATTCACA
GGAACCCAGTGTAGATATGGCAGCACCCAATGTCGCATAA
CATGCATGCAGCTCTAGCCTCTGTGTGGACCACTCTCAGA
CCAGAACCTTCCATCATGCTACTCCAAGATTCACAAGATC
ATAGGATTGTTAAAGATCTTTGAACATGACGTATTTCAGT
GTCATTTTAGAGATCCTCATTTGATTAAGGACAGTGATGG
GGCATTTTTATCACATGTCAGAGATAATGATTCCTTTATT
TAAGCTACACTTTTGTGAACACTCTTGCTAGGACTGCATT
GCAGCAATATGCTTCCATCTTTATAAGACACATCAGAGTT
TATTAGAAAATCCACCTGACTTGAACTTCAATAACCTAAA
GATCTGAGGCATTTATCCTCTCTGGACTACATTTTTCTTA
TATCTCATTATAAGAATTTTGGATTGGATCATTTCCAGCA
TCCTTTCTGCTCTAAAATCTCACGGTTTTGTGTATTACAT
GTCATCCACAACTCTGCTTTAAATAGCAAAGTCAGAATAA
TTGAAGTCTGTGCCTTATTCTCTGTTTCCCCACCAGCCAG
GATTATGCCTGTACCTAGTACGTGCTTGATACATGTTTGT
GGCATGGATAAATGAGTGATTTAAGGTGCTGTATTACATA
TGCATGGTGTATACATGCATCGTGTCCAGTGCTTACTACA
TGCAAATGCTTGCTGATGATGAGAAGATAATTTGCTCAAA
ACGACTCTTCAGCCTGTAGTTCCAGCATATTGGAAGGCCA
AGGCAGACAGACGCTTGAGCCCAGGAGTTTGAGACCAGCC
TGGGCAACATACATATAGAGACAAGATTTTGCTATGTTGT
GTATATGCATGCATGTGTGTGTGTATGTATTTTATATATG
TGTGTGTGTGTGTATATATATAAATTGTGTGTGTGTATAT
ATATATGTGTGTGTGTGTATGTATTTTATATATGTGTGTG
TGTATATATATATAAATTGTGTGTGTGTATATATATATAT
ATGTGTGTGTGTGTGTATATATATAAATTAGCTGGATGTG
GTGGCATGTGCCCGTAGTCCCAGCTACTCGGGAGGCTGAG
GTGAAAAAATCGTTTGAGCCCGAGAGGCAGAGATTGCAGT
GGGCCATATCACGCCACTGCACTCCAACCTGGGTGACACA
GTGAGGCCCTATTTCAAAAAGAAGGCACTTTGCCTGCTCC
TGCTCAGAGGCTACTGGGAATGGATTCATGCTGATGCTTC
CTACTGAGGTCTGGGTTCAGGGCTCCATCTGCCAAGCCCT
GGGACATGTGGCCCCCTTATCTCTGCTTTGAGCTGACAGA
CTCCTGCCCTGAGGGTAACATGCTAGGAGAGATCAAACAG
TGATAAGTGAAGTTATAACATCTGTAACATCAACAGGAAG
CTCTTTCCACCCACTGGAAAAAGAACTTCTGATGCAGGTC
AATAACACGGTTTCACCTCCTGCCCCACCCACTAGCCCAT
TTTGTAAGGTAATGCCTCCTTCCCAAGCCTCCCCACTCTG
TGCATAGTCTCCTACATTTGTGGGACACACTGTTTCACAG
AAAACACAGCTGCTGTCTGTAGGATAACTGTTTTCTCTAT
TTTAAAGTAGGGAATGTTATGTCAACAGGATTGGGGATTT
TTTTTTTCTTTTTTTACCCAAGCCCCAGGCTTGCAAAATA
ATAATAAGACTGCATGTCCAGCTTTCATATGAGGTGTCAG
AAATAGGATTGGGGAATTTTTGACAAGGGAGAAAAAAACG
CTACCCTCTATGCAATCACCCTAATACATTTTTGCGTAAT
GCCTTGCCTGCATACTTGCATTTAAAAGAATAGATTTCCA
CATTATAAGGAAGGATCATTTAAAACCCACCATTCTGGTT
ATGTCACCCTCTGCTCAGAATTCTCCAGTGGCTTCCCTTT
GCCATTAGGATGAAACCCATGGTCCTGAACAAGGTCTATA
AGGCTTGTCGCCTCTGATAGTCGAGTGCCCTTTGAACTGT
ATTTCTGCCACTTTGCTTTCTTTTCTGTCTTCACACTCTA
CCAGGCTTTCAGGATGTTTGCAAATGTGGGTGCCTCTGCA
TTTGCATAACCTAGATAGCAATGAATTATCATTTTTCATA
GTACCTGTAATGGCTGCTAAATATTTTGCCTTGCTGGCGG
AGCGCAGTGGCTCAGGCCTGTAATCCCAGCACTTTGGGAG
GCCAAGGAGGCAGATCACGAGGTCAGGAGTTTGAGACCAG
CATGACCAACATGGTGAAGCCCCGTCTCTACTAAAAATTC
AAAAATTAGCCGGGCATGGTAGCGCACGCCTGTAATCCCA
GCTACTCAGCAGGCTGAGGCAGGAGAATCGCTTGAACCTA
GGAGGCGGAGGTTGCAGTGAGCCGAGATTGCACCACTGCA
CTCCAACCTGGGCGATAGAGAGAGACTCCATCTTAAAAAA
AAAAAAAAAAAATTGCCTTGCTGATATAACCCTAAATTCC
TAACCATTCCTTTGGGTCATCATTCAGTCATTCCCAGGGT
TTTACTATTGGCAACTACACTGTGATGGATACCTTTGTAC
ATACTACTTTTCTGGTTTATTTTAGATTATTTCCTTAAAG
TTCCAGGAGCAGATATTGAAGTTAAAGGAAACATCTTTAC
GGCTCTTGCATCATATTGACCTTCTGCTTTCATTTCAAGT
CCGTTTTACTACACCACTAGCAGCATTTGAGTGTATCTAT
TTCACTGCAACCTAGATAGCAATGAATTATCATTTTTCAG
TAATTGTATCTCCACCAGTTTTTAAATGTATTTTTAAAAA
TCTATTATTAGCAATAAAATATTTTACTATTTTTCAGCAC
CAGCCACTATATCAGCTGCTTTATATATACTTCTTTAATC
CTCAGAACAACCTTACAAGGAATATATCACGAACACTATT
TTAAGATGAAGAAACTCAAGACTGGGGAGGTTAACTTGCT
CAATGTCACAGAGTTGTACAAGTAGCAGAATCAGGATTTG
AATTCAGATCATTTATTATTGTTATTATTACTTCAAAAGC
CATTTGCTTTATGCAATATTTGTCTGCCTTCTGCATCCCC
CCAGCTAATTGGCTTTTTGCACAGTCAACATGTCATGGCT
TAGGGTGCAGTCCAGCAGGTCTAGACAATGACGACATGGC
TTCATGTGTGTCTTTAGGACAGCATTCTATAGACAGTCGC
TTCCTGCCCCCCAGGCACCTCTACCACCCTTCCCCTGCCT
TTCTGAATAAACTTTTCATTGATTGAAGGCCTCACTCCAT
ACACTGAAGTTTAACCCTAATGACAGGTGTATTAAAACGT
CCACCTTACAGAGTTGTTTAAGATTCAAAGAACTTATATG
AAGTACTCTGTTAACTAGAAAACACTACAAATATCAGGCT
TTGTTATATAACTTTATTTTATTTTTTATTTTTTTTGGAG
ATAGGGTCTCACTCTGTTGCCCAGACTGGAGTGCAGTTGC
ATGATCATGGCTCGCTGCAGCTTCGACCTCCTGGGCTCAA
GCCATCCTCCTGCCTCAGCCTCCTGAGTAGCTGGGACTAT
AGGCCCATGCCACCAAGCTTGGCTAATTTTTAATGCTTAA
AAACATTTAAAAAATATGTTGTAGCTACAGGGTCTCACTA
TGTTGCCTAAGCTGGTCTCAAAGTCCTAGGTTCAAGGGAT
CCTCCTGTCTCAGCCTGCCAAAATGCTGGGATTACAGACA
TGAGCCACTGCACCCAGCCTGTTACGTAACTTTAAATATG
GGTTAATTATCCCTTACCCAAGATGCTTATGACCAGAAAT
ATTTCAGATTTGGTCGGCGGGGGAGGGTTGAATTTTGGAA
TATTTTCATATACATAATGAGATATCTTGGGGATGGAACC
CAAGCCTAAACAGGAAATTCACTTTTGTTTCTTATGTACC
TTATATACATAGCCTGGAGGTAATTTTATGTAATATTTTG
AATAATTTTGTGCATGAAACAAAGTCTGTGTACAGCGAAA
CCTCAGAAAGCAAAGGTGTCACTATCTCAGCACCCATGTG
GACAATCTGGCTATTTGGCATCACCATCAATCATGGCTCT
GAATTTACTTGCTACTGATAAGCAATCATTTTCTTCCACT
TATTCACACATAAGTACTTAACAGAAAAAAATATAATGTG
CCCTTAATGCAGTGAAAAAACAATGTGTTCAGGGTAACTA
AGCAACTACATAGCATCCCTATAATACCTGTACCAGCTGT
TAGACAACAGCAGCAACAAGCATCCCCAGGCTTTCAGTCT
TCACTTATGATGTTGTAGCCTCAAGTTCCCAGGCTCAAGC
AATCTTCCTGCCTCATGTGGCTAGGCCTACAGGCACTCAC
CACCATGCCCTGCTAACGTCTGAATTTTTTTTGTAGAGAA
AAGGTCTTACTATGTTAACCAAGCTGGTCTCAACCTCCTA
CCCTCAAGCCATCCTCCCTCCTTCCCTTCCCAAAGTTCTG
GGATTATAGATGTGAGCCACTGCACCCAGCCTCACCGTGT
TCTTTATAGGCACTTTTTCTGCAGTATTAATGTCACTTGA
TGGTCACTATTATCACAATCACCTTGAATCAGAACCATTT
CAGCTATTTCACCATTGGTCAATGAATGAAAAACCGTCGA
CCCATGAATGTTAAAAAGTTCTTTGACATACACTTCTTCC
TGCTTACTTACATACTCTGAAGGTATATATTTTGCATATG
TAAAGAGCTTAGACATCTTTTTTTTTTCACTTGACATAAG
GAATCCTTCCAAGTCATCACCTGTTCATCATCCTCACTGA
ACATAGTTGCAGGCCAGAGTTCATGCCAGGCATGCACAGC
TGTGTTTTTGTGTCATTGTTTTCCAAGCCCTGGCAACAAC
CTCTTCTCATCATCGGCAAATGTTTGCGTGTAGTAGGGAC
TGGACACGATGCATGTATACACCATGCATATGTAACACAG
CACCTTAATTCACTCATTTATCCATGCCACAAACATGTGT
CAAGCACATACTAGGTACAGGCACAATCCCGCCTCGTGGG
GATACAGAGAATAAGACATGGACTTCGATACTTCTGACTT
TGCTATTTAAAGCAGAATTGTGGATGACATGTAATACAGA
AAACCATGAGATTTTAGAGCAGAAAGGATGCTGGAAATGA
TCTAATAAAAAATTCTTATAATGGGGTATAAGAAAAACGT
AGTCCATATAAGCCATCCTTCAGCTAAATTCCTTTTGAAA
ACCTTCCACACCCACACCTCTGTTCACTGCTTCCAGGATG
CTGTTCAAGAAAGTGTTTTTATATTTATTCTTTCCTGGTC
TAAGGATATGCTGGTCACGTGGCTGAATTAATGAAGTCAC
ACTTGGGGGAGGTACATGGCATAAACATTTTTGATGAGAA
TTTCAGCTGGAAGATGAGCAGAACAGTTGTGAAGGAATAA
CAAAATCTTGCAGTTGTCATCCAGTCCAACTTCCCTGCCA
TTGGCGTGAACCTCTGGTACAAAAGGTTTACGAAACCATA
AAAGATGTCCCTGGGCTGGGTGCAGTGGCTCATGCCTGCA
ATTCCAGCACTTTGGGAGATCAAGGAGGGTGGATCGCTTG
AGCCCAGGAGTTTGAGACCAACCTGGGCAACATGGCAAAA
CCCCGTCTTTACAAAAACATACAAAAATTAGCCAAAGGTG
GTGGCACATGCCTGTGCATGCCTGTAGTCCTAACTACTTG
GGAAGCTGAGGCGGGAGGATGGCTTGACCCCAGGAATTCG
AGGCTGCAGTGAGCTGTGATCATGCCACAGCACTCCAACC
TGGGTGACAGAGCAAAACCCTGTCTCATTTAAAAAAAAAA
AAAAAAAAGACTCCCTGGTGATCCATGTTTTTCTGTTAGC
ATAATATTGGACTGGTAAGAAATTCACTTATAGAAAACAA
CAAGCTTTTGCCTCTCACAGCAAGTGTACACTTATGCACG
CCTGTTGCATTAGCACATCTAAGCACAGTCATCCTCTCCT
TGGCATCCTTAATTTCTATAAGTGCTGTCTCATCAGCTGT
AGTCAGTGTCTTTCTGGGGCAATAATGCCAAGACAGTGAT
GTTTCGTCAGCATTAAAGACTTGTTCTGGCCGTGCACGGT
GGCTTATGCCTGTAATCCTAGCACTTTGGGAGGCCAAGGC
AGGTGGATCACTTGAGGTCAGGAGTTCAAAACCAGCCTGG
CCAACATGGTGAAACCCTGTCTCTACTAAAAGTATAAAAA
TGTTAGCCGGGCGTAGTGGTGGGCACCTGTAATCCCAGCT
ACTGGGAGGCTGAGGCAGGAGAATTGCTTGAATCCAGGAG
GTGGAGGTTGCAGTGAGCAGAGATCTCCTGCCTGGGCGAC
AGAGGAAGACTCTGTCTCAAAAAAAAAAAAAAAAAAAAAG
ACTTGTTCTGGCATCCGATTTCATCAGCCATGACCTTGGC
AAACTCATCAATGAATTTCTCTGCTGCTTTATAACCAACA
GATGCTTTGTCACCACAATTGTTTAAAATTTTAATGCTGT
ATCTTTTCTTAAATTTCTGCCACCAGCCTGTTGAATTTTC
ACAGGTCTCTTCAATTTTCAGTCCATCACAATAGATCTGT
GCTTGTTTCATGGTCAGCATACCATCAATGGCGTATGTCC
ACTGCTGATGATTCACTCTTTTCATACACAATTGAGGTCG
TCATTTTTAGCTTTATGCAGTGTTTTTCTATTTTTCATTA
ACTTCTGTTCATCACTTTCAGCACAGGACTCTAACAGTTT
ATTCTTGTTTCTTCATGTTATATATGTTGGCCATTCCAAC
ACCATACTCTCCAGCAAGACGCTACACACTTACACTGCTG
TCCGGTTTCTCCAGCAGCTTGATGTTCTGTGCTATAGATA
AGGACGAATGCTTCCTCTTTTTCTTATCACTGTTCTCCCC
TAGAGATATCTGCAGGCCTTCTGGACATTTTCAACAATAT
GTTTACACCATAGGCAGAGAATGAGCAAAAAAAAAAAAAC
ACACAGTGAGTAATGCACACAATTTTGGCCCCCCGTAGGG
CATTGTGGGAACAGGCTGTTGGCATATCCGACCCTGTTAT
TACCCTTTGTGGGTGTGCCTGTGTGAAGGGAATCTGGGCA
CGTGCAGAAAAAAATACATCACCGCTGAGGGGGCTGAGAA
GGTCTTTTTCCTTTGGGAATGTTGAATAAACTGTGTGTTC
CCTGCCTACATTTTGACTGAGACCTGTCACGTGAGGTCAA
ATTGAAGTTTTCTGCTTACGGCATCATGTTGGCACTCAAA
AAGTTCCAGCTTTTGGAACATTTCAGATTTCAGATTTTCA
GAGTAGAGGTACCCAACCTATAATAATGTAAAGGAAATGG
GGGATGACTCCTGAGTGCAGGGTTTCCTTTGGAAGTGATG
AAAATAGCCTGAAAATGATTATGGGATACAACAATGGGTA
GTTGCATAACTCTGTGAATACGCTAAAAACCGTGGAATTG
TGCACTTTTAATTGGTGAATTGTATGGTATGTGAATTCTA
TCTCATAAGGCTGATATTAAAAAGAATCATATAAAACATT
TGCTTTGCTACTATGGCCAGTATGCCATCCCTCCAAGTGA
CTCTGACGTCATTCATTCATTCATCCATTCATTCATTCAT
TCCACAGATATTTCTTGATAGTTCATTATACATGTGGCTC
TGTGCTAAGCACTTGGGATACAGAGCTGAAGAAGATAGAC
ACTGTCCCTATCCTCAGGCAACTGGAAACATAGACTTTAG
ATTAAAAAAATGCACTGAGGTGTGATGAATTTTGTATTAG
GGAAAGTTAAAAGGAGGAGACAAGGAACATACAGCAGAGG
GTCCCATCATAGTCTTTGGTCAGAGAAGGTCCCAGCTCCG
ATCTAGGGAGTGGAGGGAGGATTCTGGGCAGAGGAAAGGC
CATAAAGTCCCATGAGAGAGAAAGTGCCCAGTGCATTTGA
AAAACTGAGAGCCAGCCAAGATAGAGGGGAGTGGTTAAGA
GGCAGTGAGGAATGACGAAGCTGCAGAGGTGGGAATGGGC
CGGACTATGGAGGCCCTTGTAGGCTGTGTTAAGGAGTTTG
GATTTAACCAACAGACAATGGTAGCTAGTTGTTCAGTCAA
AAGGAGGCAAGATCAAGTTCTTTTTAGAGGAACCCTCTGG
TTGCAATGTGGAGAATAGACTGGAAGAGATAAAGAGCCCA
TTAAACAGATGTTTTAAATATGTAGGTGGTAGAAACGATA
GAATTTGGTGATTGAACTTCTTTGAATGGAGATGGCAGGG
AGAGAATTCCAGGGCGACTCATAGATTTCCAGTTTGGGCA
AGTGGGTGGGTGGCAGCGAGACAGGGATTCATGCAGGAGC
AGCGGGATACTTTTGTTTCAGATGTGTTGAGTTTGAGAAC
ACGGGGCCCAGTATGCATAGTGACAAAAACTCATACTCCG
AAGCCCAACAGGCTCTTCCACCTTATTGCTGTGTGATCTT
GGAGAAGTTACCTAAGCTGTCTGTGACTCCACTTCTTAGA
GATGATGATAATAGTAATAATAATAATAATAATAGCTTTC
TGAAGTGCTGTCGTGAGAATTGTGAGTTAATATATGTGAA
ATGCTTTCAATGTATCTGGCCCACTTAAAGACTATACAAG
TCTTTATCATCATCATCATGATTGTTGCTATGATATGCCC
AAAATATGAGGTCCAGGAAACAGATGTATGCACCAGTCTG
CTGCTGGCAATGTAGACTTTAGTGGCATCAGCAAGCAGAT
GGCACTTGAAGCCTTGGGAGTAGAGTGAGAGGGCAAAGGG
CCAGGATAGACCCCTGAGGCACTCCCACATCAGAGAGACA
GGTGGAGCCTGCCAAGGAGATCCTAAAGGCCTGCTAAAGA
CACAGGAGGAGCCAGGCATGGTGGCTCATGCCCGTAATCT
CAGCACCTTGGGAGGCTAAGGCAGGTGGATTGCTTGAATC
CAGGAGTTTGTGAACAGCCTGGGGAATATGGCGAAACCCT
GTCTCTACCAAAAATACAAAAATTAGCTGCCCGTGGTAGA
GCACGCTTATAGCCCCAGCTACTTGGGGGGTTGAGGCATG
GTGGGGGGGATTGCTTGAGCCCAGAAGGTTGAGGTTGCAG
TGAGCTGTGATCACACCACTGCACTCCAGCCTGGGTGACA
GAGTGAGACCCTGCCTCAAAAAGAAAAAAGACACAGGAGG
AATGCAGTGGGTGTATCAGATGCTGAGTATAGATGCTGAG
CCATGAGGAGCATTCATGAAATGTTAGGGCTTCTTGTTGT
CACCCTACTTTCCTTGGGCAGTCAAGACCAGTTGTGGTGT
TTCCAGGGGACGTGCTGAAATTCAGTAAATTGAGTTTTTA
ATATCTATGCCCAGAAACATATTTTCAGAGTATATTAGGG
GAGTATGATATTTTTACAAAGCCTGAAATACATCCTGTTT
TTTTGTTTTGTTTTGTTTTGTTTTGTTCTTGAGACGGAGT
CCCACTGTGTTGCCCAGGCTGCAGTGCAGTGGCACGATCT
TGGCTCACTGCAACCTCTGCCTGCCGGGTTCAAGCTATTC
TCCTGCCTCAGCCTCCCTAGTAGCTGAGAGGCTCTTACCA
TCACGTCTGGCTAATTTTTTGTATTTTTAGTAGAGACAGG
GTTTCACCGTGTTAGCCAGGATGCTCTCGATCTCCTGATC
TTGTGATCCAGTCACCTCGGCCTCCCAAAGTGCTGGAATT
AGAGGCGTGAGCCACTGCGCCCAGACCATTCTCTTGTAAA
AACAAAAATCCTCTTGGAATAAGGGCCATGTTTCTACATT
CATCAGTTTTGTATGTTTGGACCTTTGTACATTGAATTTA
TCCTTTCCTCCTTCTGGGCTAGATTTTCTTCCACTGTTTT
GTGCCAGTTTTAAATTCCCACCTAGATCATCAGCTCCTTA
AGGAAATGAAAGATTAGGGAGAGCATGAAATACTTATTTG
TTGAGTTCCTGTTTGTGAGGGTCTGTTGCTAAATGGTACC
TGAGACAGGTTCTGAAAAAAGAAAAAGCCATTAACTCACA
ATGGCTTCTTCCATCTAATGATGGCAAAATGGCAACTGAT
TTAGTTCAATTGACCAATGAGAAATAATCCTTTATAACAC
AAGCAGTTATAATCAATCTAATAAGTTGTTCATTTTTTAC
ACTTTTTTCTTTTTCTTTTCTTTTTTTTTTTTTGAGTTGG
TGGTCAGGGGGCATCTCACTTTGTTCCCGAGGCTGGAGTG
CAGTGGCATGATCATAGCTCACTGCAGTCTCGGCCTCCTG
GGCTCAAGGGATCCTCCTGCCTTAGCTTCCCTAGTAGCTA
GGACCACAGGCATGCACCACCAGGCCTGGCTACTTATTAT
TTTTTTGTAGAGACGTGGTCTTGCCATGTTGCCCAGACTG
GTCTTGAACTCCTGGCCTTAAGTGATCCTCTCACCTTGCC
CTTCCAAAGTGTTGGGATGACAAATGTGACTCACTGCTCA
ACGCCTTTTTTTTTTCTTTTTTTTTTTGGCATTTTTGACA
GCGTCTTATAGTTTACAGAGTATTATCATATAATATCATC
AGTATGATGGCTAATATTGAGCGTCAACTTGATTGGATTG
AAGGACACAAAGTATTGTTCCTGGGTATGTCTGTGAGGAT
GTTGCCAAAGGAGATTAACATTTGAGTCAGTGGACTGGGA
GAGGCAGACCCACCCTCAATCTGAGTGGACACCAGCTAAT
CTGCTGCCAGCGTGGCTAGGATAAAAGCAGGCAGAGGAAT
CGTGAAGGACTACACTGTCCTGAGTCTTCCAGCCTTCATC
CTTCTCTCATGCTGGATTCTTCCTGCCCTTGAGTATCAGA
CTCCAAGTTCTTCAACTTTTGGACTCTTGGACTTGTACCA
GTGGTGTGCCAGGGGCTCTCGGACTTTCAACCACAGACTG
AAGGCTGCACTGTCAGCTTCCCTGCTTATGAGGTTTTGGG
ACTCCGACTGGCTTCCTTGTTCCATAGTAGACTTCACCTT
GTGATGGTGTGAGCCAATACTCCTTAATAAACTCCCCTTT
ATATATACGTCTGTCTTATTAGTTCTGTCCTCTAGAGAAC
CCTGACTAATAAAATCAGCCAGTACCTATCAGTGTCATTA
TTATTTCCATTTTACAGGTGAGAAAGCCTGGACTCTCAGA
AATTAGTTACCTTGCCAAGTGTGGTACACAGTTGGGCCAA
GGCTGATGGCTGATAGGACAGGGGTGAACCAGTGGTGGGG
AGGGCAATCTGGCGTTCAAGGGGCGCATTGTCTATGGTGG
ATTTAAAAATAATAAAACCAACTAAAGGCAGTCTGCTTTT
TATGATCACCAGGCACCAGCAATTCTAAATTTCAGTGATA
AAATACTCCTCCTCAGTGGACATGAGAAGCTGGCTTCTCC
TATTCCCCAGTACAGTAGAAACATTAAGAGAGCAAGCAAG
CCTCATTTCCAGGTATGTGGGTGATTTCTCTCAGGACTGT
GCAAAGCATTTCATGTTCCAAGTCCCTGCCTTTGTTAAAA
CATAGATGTATTTTTTTTCTTTGGGGATGTTCAGAGCTTT
CCAGAATTATGCTTTCCCAGGAGAAATAACAACAGTCACG
TAGCCAAACGTCTAGCAGTGCTTTTGCCTACTGAACAGAA
TTTCCTGAGAATCTTCTGGAAAAGCAGCACCCGGTTTCTT
ATTCTGCAAAATGCACTCAGCAGCTCCTCTGAGAGAAGCG
TGTATATAGGGGGATAGCAGGAGAGAAAGGCAGTTCTCCC
TGCCAGGTGGGTGAGGGTCAGGGGTATGGACCCTTCTACT
GAGGGTGAGCTGGTAGAATTTCTCTCAATGCTTAAGACCG
AGGAGTTTATCATTCCCCTGACCCTCTGGCTTTAGCTGGA
AATGTCCAGAATTCCCCCATCCTAACTGAGAAGGGCAGTT
GCTTGCCCAAAACCCACAAAGACTAATTCTGTAGTGAAGA
GTCCCTCAACTACTAGGGTGACCAGCAGCCCAGGCCTGAG
GGCTTTTCTGGAACCTGAAACTTTCTTTTCTTTTTTTTTT
TTTTTGAGACGGAGTCTCGCTCTGTCGCCCAGGCAGGAGT
GCAGTGTATGCCGACCTCGCTCACTGCAGTTCACTTCCGG
GTTCACGCCATTCTCCTGCCTCAGCCTCCTGAGTAGCTGG
GACTACAGGCTCAGCCACCGCCTCGCCAATTTTTTTGTAT
TTTTAGTAGAGACGGGTTTCACCATGGTCTCGATCTCCTG
ACCTTGTGATCCGCCCGCCTCGGCCTCCCAAAGTGCTGGG
ATTACAGGCGTGAGCCACCGCGCCCGGCCAGGAACCTGAA
ACTTTCAATGCTAAAACTAGGATGGTCCCAGGTCAACCAG
GAGGGTTGGTCATTCTTCTAGTTGCTGAGATTTTGAAATC
AATATTTACTGTTAATTCTACTGTTATTGGCATTGCCTTG
AGCCCTGGCTTGGGACATTGGGGGCCTGGGCAGTATCTTT
ATTTTAGATATCTACAGAAGCCAGAACAAAGGCAAGCTTA
CCTATGAAGCCTAGGAAGATCCTGCGGTAGGTTTTCTCAG
CAGCAGTGTGATGGACATTTGGGGCTGGATAATGCTTTTT
TGTGGGGCTCTGTCCTGTGCGTTGAAAGATATTTAGCAGC
ATTACTGCCCTCTATGCATTAGATGCCAGTAGCGTGTTCC
CCACCCAGGTGTGACAATCAAAACACATCTTTAGGAATTG
CAAATATTCACTGGGATGGGGGTAAGAGTGGCAAACTTAC
CCCCAGTTGGGAAGTACTGCCCAAGAGAGACATTTCTTGC
TACCTCATTAAGCATTTGGAGCTGTTGAACACAAATCAAG
GCAGTCAGAGAGCGCATCCTGGCTTCAGCCTGGGCATAAC
CATCCTATTTGCCACATAAAAGTCTAGTGGCTGCTCTGCA
CCCTTTCTGGGTAGAAGCAGAGTTAGTTTGGTCATGGGGG
CCCCCGTGGGACAGTGTTGCCCAGACAGGTACCCCTTTAA
ACCAGTTCTTCCCACAGGGGTGTCACAAAGAATACTTCTT
GTCCTGTGGGATGTCCCCTGGGGAAATAAAAGAGAATTTG
AAGAATACTATATGGACATTCACAAAGTACCTTACACAAT
GAACGCTTTGAGAAGTGCTGAAATAAAGAAACCTGTTTAA
AATTTCCACCAAGTTTTACGCTGAGGTCAACCGATCCATT
AAGATTTACATACAATTGGCTCAATCCCTTGAACTGTGGC
ATCTTCAGATACTCTGGGACCCACCCTGAGATTCTGAGAA
TTTCCAGAGGGTGTATCTTCTCAAGGTCACTTCGACTCTG
AGTTCAGCCTCCCCTTAAATTCTCTAGCTCATTCATAGTG
CACCTCTTACCACTTCTGCCTTATTTCTGCTCTATGCTGA
TTGAGTTGTGGATTTCAGTCCCCTCTTCATGAATTTCCCT
TCCCCAAAATACCCTATAAGGCATGTCTGTGTTCAGTGGC
TTTACGGAGGTTTGTGGTGGTGAAAACCTTTTACATCGCC
ATGATTTTCGCCTCTTTTCCCCCTCAAAACTTTCTTTTTA
TATCCCTCACCCCCTCCACCCCACCCCAACTCAACTCTTC
TCACTTTATTGTACAAAACAACTTTGCTTTCCTCTCCTTA
TTTGGTCTTGAAACTACTTTTACATTTTCAAAGCCTTGTT
AACAGGTAGCCATATAATTCGTTGTCCAAACTATGACACT
TTTGAGAGTGAAAGTGGGCCTAGTAATAACTTCGCTGGCC
GACAGGTGTACAGCAGGAAAGTCTTAGGCAATCAGGTCAC
ATGGGCTGTCTGCCCTGCACTTGCAGGTTATCAACACAGA
AAATGCGCAGAAGCACAGAAATGTTAGTTTCCTTTCTACC
TTCTCCTCCCCTCTCCAGTCCCCGTAAGTGGAATGGAACC
ACGGAGTATGTATTTTCTTATCGGTGTGAACCATTCCACC
CTCCTTAGAAGACAAAAGTAGCTGTCATCTGTTGCAGGTG
CAACTGGCTGGGGGTGGAAAAAGATGGTAAAAAGAATTTA
CCAAGACAGTAGTGAGTTAAAGAAAGCAAGCTTATTACAG
GGAGAATATGTTGCAAGGAGGCAATGGGCAGCACAGCAGA
GAAGGGGCTGTCTACAAAGAGGCAGGGACTGGAGGGAGGT
TTTCTAGGGTTGTACTGGAGAGGCTATGTGCAGAATGAGG
TCGTGCTGTTGGGGCTATGTGTAGAGCGAGGTATTTGGAA
ACAGGATGTCGTGCCAGTGGGTTGTCAGTGATTAGCTGTC
CGGCAGAACAATTGCTCTCCCCACCTGAGGCCCCCTCCAG
GTTGTTGCTCACTTATCTTATTAGGAATCCATATCATCAG
CTTTGGTTTTAAATGAAAATTTCTTCTTCTACATTACCCT
TTGCTTATTCATCATTTCCCAAACTTATTTGATCATAGGT
CTCATTTAATATCTCTCATAACGTCTCTCATAACTAGAAA
AATACGCTTTGGGAAACTTTGAGCTCAGAGCTAGGAAGAA
CTATCTACATTGCCACTAAAATCTCCTTGGATAAAGACAG
GATTAGGGTGGAGAGATCAGGAATCATGTTCTAGAGTCCC
CTGTGGAACCAGAATAAAATCTGATGCCTCTGACAGACTG
AATGGATCCCTCTTGGCCCAGATTCCCCAGAAAAACTTTA
AGTTTCCCTGGCTTTGATGAGATAGGAGGTTAGACAAGCC
TCAGTACCCCCTCTTTTTGTTGTTACCAGGCTTTCTAAGA
GATAAACAGAAACCAACACCTGAAAAACAAAGACTGGAAG
ATCCTTCCATGGATTTCAGCAGATCACCTGACACCATGGC
CCGACTCCACTCCCTTATCACGGGTTCACCATGAAAACTG
AGCAGACTGACAAAGAATTCCATCCTGTCCGGATAACTGA
CCACCAACCACTGACTGGCTCTGGCTGGTTTACAGAGATT
AAGTGCAAAGTGGCTTTGTGCCTTATGTTTCACCTTTTGA
CATGCAGTGCCTAAATTTACTGCATTTTAACACTGTCTCT
ACAAACATGGGTCATATGTAACATATATTTTTATGCACTA
CACATGCATTAGGACCCCTCATAAATATTTATAAGATTGT
CCTATAACCTACTGAATACGTATGTACAGCCAATCTCACT
AGGCATAAATCCCAGCCTCTTCCTTTTGTCTCTAAAGTGC
CTGCTTTCAGTTCCAGCCAGAGGCTTCACTTCCCTGCCTG
CAGGTTGTAACCTTTTTGTTTGAGATAGAGTCTCGCTCTT
GTTGCCCAGGCTGGAGTGCAGTGGTGTCATCTCGGCTCAC
TGCAACCTTGACCTCCCAGGTTCAAGCGATTCTCCTTTCT
CAGCCTCCCGAGTAGCTGGGATTACAGGAGTATGCCACCA
TGCCCGGCTTATTTTTGTATTTTTAGTAGAGACAGGGTTC
CTCATGTTGGTCAGGCTGGTTGCAAACTCCTGGCCTCAAG
TGATCCGTCCACCTCGGGCTCCCAAAATGCTGGGATTACA
GGCGTGAGCCAATGCGCCTGGCCCAGGTTGTAACCCTTTA
CAAGAAAGAAAGTTCTCCTTTTTTAAAATTTACAGATATC
AATAATTTTAAGTAGACACCCCTATAAATTAGGGGAATAT
CTAGTTAGCAGATAAGAGGTTCGCACATAAGAGCAACGAG
ATTGTAGAGAGCGGTAGAACCAGAGGCATATGCCTCTAAA
GACCAGGGCTCTGGATGGATTCTTCATGGAATATGCTGGG
AAACACTGCCTCCAGTCACTGATTCCCAAACTCAGGTACT
GATTTGAATGAGAATCTTCAGAAATCCCTGGAGGGACCAA
AGGTGCTGAACACATCCAGCCAGCGGTCTTCCAGGGCCCT
TTGTGTTGTGGCAGTCTAAACGGTGGTTCTTCTTTTGGGT
CCCTCTGGTCCCGGGCCAAGCCCAGTCCTGGCTAAAGCAG
ATACAGGCCACTAAAAAACCGAAACACTGATGGTTGGGTC
CCCACTGCCTTCTGCACCCCTTCTGTGCAATGCCCCATGC
TCCCCACCCTATCACCAAGACCAGGCCAAGCTGAGGGTAC
AGGACAAGCAGCTGCCCATTCTGAGACCGAATGTGGACGA
AGAGGCGTGTTCCCAACATGCTGGTCCTGGCGAGAGGCCT
AAGATTTGTTGAGTCCCGGATCCCTGTTGTCCCACAGGCA
GGACTTGCCTGTCCCTGTCCTCTCACCACCTCTAACTATC
AAGCCCATTAGACTTCTCCCTAGGTGGAAGAAGATGAAAG
AAGATGTGGGGTTGCCAGAGCAAGACTCAAGGTAGAAGAC
TTCTGGCCTTGTTAATCTTTGACCAACCTCCCCAGGCACC
TTTCCCACTGCCACCATTGGTCCAGTCTGTGGGGTCCCTG
CCATCCAGAGACTGACCTCAATATGGATTTCTCTCTTCTG
CCTGGTGTCCTGCCTTCTAGCTGTCTCCAGAGAAGCATGC
AAGTCTTTTTGTTTTGAGGGTTTAACCACTGGGCATTCCT
GCATTACTACCTTCTCTACTTCTACTCTTGCCCCTACAGT
CTGGCTCAATACAGAAAAATCTTTTCAAAACACAAGCCAT
GCTTGAAACTTTCCATTTTCCAAGCCCCCTCCTAATAGTG
AAGAACTCTGACATTCTCCACATCGTTGTTCTGACCCCTG
CCACTCCCCAACTCCACTCCAGACACATTCACCTCCTCGC
TTTTCTTTGACCATGTCAGGTACACGTCTACCTCAGGGCC
TTTGCACTGCCTTTCCTCCTGTCTGAAATACTCTTTCCCT
ATTTATCATCAGGTGTCACATTCTTACCTTTTTTTCAGGT
CAGATGTCAGTGAGGCCTTCCCTGAACACCTGATACAAAC
TAACAACCCACTCTCACCTCCTACAAGGAAGTGTAGGGTA
GAGAATGCTTGCTTTATTTCCCCATAGCACATCCCACCAT
CTGACATTCTGTGTGTTTGTGTGTTTCTTTGTTCATTTTA
GAAGGTAAGCTCCATGCTCTGGTGGGGAAGGGGAGAATTA
TTCACACAGGGAAAGAATTTCTCCTGCCTCTAGGGATGGA
GACACAAAGCCCATTCCCACTCCAGCCACATTCCATCTGT
AGATTCTCAGAGCTAGAAGGAATCTTAAACTCTCCCATTG
TATAGGTGAGGAATCTCAGGGGAAGGCACTTGCCTGAGGC
AAGTACTGTAGCCAGAACTGGAGTCCGCATTTTGACTCCA
GACCCAAAGCTCTCTTTACCTGCATTCAGGCTCCTTCCTG
TTTATTCCCCATAAAGTGAAGTTGCCTGATTCAGCCCTTA
TAGTGTGATACCCTACCTTGTTTTAACCTGAATTGACTCT
TCCTTAGCTAAGATAGCCAGACAGACTCCATCTTGGCTCC
TTCACTTGCAGCCCCTTACCCAACCTCCTTCCTCAAGGAC
TTAACTTGTGCAAGCTGACTCCCAGCACATCCAAAATGCA
ATTAACTGATAAAATACTGTGGCAAGCTATATCCAGTTCC
CAGGAATTCACCCAGTTAATAGCACCCGGAGCCCCTGCGT
TTGTGTCCGGTTGATAGCACCCAAAGCCCAGCATCTATCA
CCTTGTGATAGATTTAAAACCCCTGCACCTGCACCTGGAA
CTGTTTGCTTTCCTGTAACCATTTATCCTTTTAACTTTTT
GCTTACTTCTGTAAGATTGTTTTAACTAGCCTCCCCTTTC
TAAACCAAAGTATAAAAGAAAGTCTAGCCCCTTCTTCAGA
GCCGAGAAAATTTTAAGCACTAGCCATCTCTCGGTCGCCA
ACTAATAAAGGACTCCTGAATTCATCTCAGAGTGTGGCGT
TTCTCTATAACTCACTTGGTTACAACAATAGCAGATAGCA
CCTCTCAGACCACATGTCTTGGGGAGCTGGCTGCACAATG
CAGAGACTGTAGCCAAGGTGGGGTGGAGGGAACTCATTGG
ATCACTAGGGCAATTTATTAGCCACCTTGGATAAATTGCA
TCTGAGAACACAAATACCAAGTTTTACAGTCTTTGGGGGC
ACCAAGGCCAGATGCGATACTGTTGGGTATCCTAACAGCT
CCCTTCCTTTCTGCCTTTTTCCCTGTCTCCCTTCTGAGTG
ACATAGCTGACCTCACCAAGTTTCCCTTTGACAGCTACTG
GAGGGTAGGAAGGGGTCTTGGAAACCAGACCTTCCCAGTG
CCCAGGGCACGAGCCACGAATCACACAAGATGAGGCACCA
AGTCACAGGGCATGATGTATGGGGGAGTGGGGTGGGGCAG
ATGACACACATAAGCCCTGAGCAATGAGAGGGGAACTTGG
GTCACCAGCTGCGGGAGGCTGGTGGGAGTGGAGCACACCT
GTTTACAGCAAGGGGGAGACAGCATGAGGTGTCTATGCAG
GGCTAGAAAGGCAACTACCTATCCTGGGCAGGCAGAGGAG
GTGGGTAGGGGCAAGAAGAACAAAGGAGGATGTCATTGAA
AGTGCCTGAGATTTAAAGTTCAGTGACCTAAGTCTCAGAC
ACTTCCTAACTGAGATCTTAGGACAAACCCTTAACCTTTC
TGAGCCTCGTCTGTGAAATGGACAGAATATGAATACCTAC
CTCATGGAGTTGTTTAAGAACTCAGTGATCAGACTATTAT
TTAACAGTAACAACAAGCCAGGCGCAGTGGCTCACGCTTA
TAATCCCAGCACTTTGGGAAGTCGAGGCAGGAGGACCGCC
TGAGCTCAGGAGTTTGAGACCAGCCTGGGCAATATTAGAC
TAGACCTTGCCTCTACTTAAAAAAAAAAAAAAAAATCCAA
AAATTAGCTGGGTGTGCTGCTGCATGCCTATAGTCCCAGC
TTCTTGAGAGGCTGAGATAGAAGAATCACTTAAGCTAGGG
AAGTCAAGGCTGTAGTGAGCCATGATCACACCATTGTACT
CCAACCTGGATGACAGAGCAAGACCCTGTCACAAAAACAA
ACAAACAAACAAACAAAAAACAGGAATAGCAACCATTTGT
ATTGGTCTGGTTTTCAGTTGGTCTTACCCGAGCAGAGTAA
TTGTCTAGGGAGGCATTGCTGGCTCTCCAGTCCTAGAACC
TGTGGTTGGTCCAATTAATTTTGCCAAAGGGTCCATCCAC
GAGGTTCTTGTTCCACGTATTGAGATTCCCGAGAGAAGTA
GGTCCCCTTAGCTAGAAGCAGAGTTTCTGAGAGGTATTTA
GCAGCAGCTTGTGGATACAGGACTCAGGGAGCTGGCCCCC
CTCTTCCCCTCCATGTCTTTCATTCTTGCATGAGAACCTG
TCAGATGGGGAGATTGTTAAAATCTCACCACTGGAGGCGA
GGGCCTCAAAAGCCATGGAGACAGCACCTCTCTCTTAGTG
AAGGCATCTTCAGATAGAATTCAGCACAAGTCCAAAGGTG
GCTCCCCAGCCCCTATCTGTCACATCGTCCTCTCATCTAT
TAGTATCTGAAGTTACCTTGATCATTTATTTGTTTGCTTG
ATTACTGTCAGCCTCTCATCATGTGAATGTGAGCTTCATA
AGAACAGAGACCTTATCTGTTTTGGCCGACATTTCATCCC
CAGTGCCTAGAAAGTGCGTCATGCAATGAATAGGTCCAAT
ACATATTTCTTCAATGAATGAATGAATGAATGAATGCCAA
AGACTCCTTTATAAAAGCCAGGGTCACCTGACCTGTGCCA
GAATTTTGGAGAGCCTACACCACAGACTTTTGAACCTCTT
AGCTGATGACAACTCTTTATCCTTTGAAGCAGAAATTGAT
TTGAAAGAGCCCAAAGTACTCTGGTAAAGCAGATGATCTT
GAACTGGGTAATGTTAATTTCAGAAAAAGAGGACAGGTGC
CTGTGAAACACCAAGAGCAGTGTCCTGGGGTTGGCGAGGA
CACCTGCCTGGGTGTGGGTGGCCAAGGGGAAGAAGGAAGA
GAAAGAGCAGGGGAAGATGCTGTCCCACAGCCACCACCAC
AGGTGTTCACTGGCCTCAGGCGCCAGCCCTGCTCAGGGTG
AGAGGCGAAGAGGGAGGTACGCTTAAGGCCAAATGAAAGA
GGATCTGCCACCCTCTCCTCCCCCTACTCCTACCACATCC
TAGCGGAGAGAGCTGCAGGAGCGGTCTGGAAATCCCCTCT
CTGACAAGGCAAGCATTGGAACCAAGAGCCCAGGCGGCAC
TGATGAGTCATTCACCTATCTGGACTCAGTTCCCCTATTT
GTGAAATGAAGCAAGGATGAGAAGAGGAACAAGACATGAT
TAAGAAAAAGGTGAGTATTTTCACAAGTGCCTGTCCCCTT
CCACATGTCACCTGGTACATTGTACATTTCTGCTAACAAT
TGTGTTATTGGCCAGGAAATACACAGAATTCTTTTAGAGA
ATAGGTTTTCTTAGTGTTAAAATTGTTTTCATTTTTAATT
TTGTAAGGGGAGGACATCATCATCTTTTCAGTTTGGGACT
TTTAAAGTTTATGTTTCATTAGGTCACATTCAGATGGTTT
TAGAATTCAAAAGGTACAAAAGGACAGTCCTGGAAAAGCT
GCTCACCTGCTCTTGACCCCAGCCATCTAGCTCTCCTCCC
TGGAGGAAACCACATGCCCAGTTTATTGTGCACCTTATAC
ATACATGAGCAAACACTTAGACACAGACACACACTCACCA
TACAGGCGTCTTCTTTACAGATGATAGTATACTACATACT
TTGTTTTGCCTTTTGCTTTTTGACTAAATATATCTAGGAG
TTAATTTATTATTAATACATACAGAATTTTTCTCATTCCT
TTCTTCTGCTTCAGAGTGTTCTGTTCTATGGTTGCTCACA
GTTTATCTAACTGGTCACCTAGTAGTAAATTTAGATTTAC
TACTTTGTTTTCACTTTTCACTCTTGAAATGATGATGTAA
TTATTAAACTGCGACAAATATCATTTGCATAGGTGTAAAT
ACGTGTATAAAATTAGAGAAATGGCCATTAAAGTAGATCT
GCCATCCCAGTTTTAGGAAGACAGTATTCCCTTTTTACAA
ATCCAAAATATGGTGTTACCCAATTTGACTACTCATATTA
GAAACCAGATTTCATCACTCTGGCTGTTCCCAAAAATCAA
AGTGCTCCTCAGAGAACAAAGATATGGCATCACTGAGGAT
ATTCAACAGAACTACCGATTTCTCTAAAGGCCAGTCTCCA
AGGAGAATCCAAACGCCTTCAGCAACAGCAGCATCACTAG
AGTGAGTATAGCACGTCCCTCGATGCTGATGATGGAGCGA
TAAACCCTCATGACACAGACATTTTCAAACAATTCAAGCA
AGGTTTACTGAGTGCCAACTACATAGTTGGTTTAAAACCC
AGTCTGTCCTATTACATTGGTCTTTAAGTTAAAATAAATA
AATAACCCAGTCTGTAAGGATGAATAGAAAATGGACTTGT
CATCAAGAAACCAATGATCTAGGCAGCAGTTTTCAAAGTG
TAGTCCAGGGACCCCCTGGGGGTTCCGGAGATCTTTTCAG
AGGGTTCATGAGGTCAAAACCACTCTCTTAATAATACTAA
GATACTAGTTGCCTTTTTTCACTCTCAGTTTCTCTCAAGC
ATACAGTGGAGTTTCCCAAAGTCTATGTGACATGTGGTAC
GGCACGAGACTGAGTGCAAAGGCAGACCTGAGAACTCAGC
TGTCTTTCATTGAGCTAGGTATGAATAATGAGATTTGCAC
ACGCATAAAACAGTGCTGCTCTTTTCACTAAATTCTTCGT
GCTCTGGGAAATACAGTTATATTTCACAAAAAGTGTTATG
TTTAAGATGTAATGGCTTTAGTACTATTTTCTAAGGGGAT
TAGATAAATATTTTTAAGTTTTCTTAGTTTTAATTTCTGA
TATGGTCAATATAAATAGACATAAACTATATAAACAATAG
CGTTTTGGGTTCCTTAGTAATTTTTGAGAGTGTACATGGT
CTGGAGGCCAAAGAGTTTGAGAACTGCTGATCTAAGGACC
CATGGCATTTCTTCATCATAGGGCAAGAGAGGAGCATTTT
GCCTTATTTGCCAAGAGTGTGCTATGCTACATCCAGGGGT
GCAAGCCAAAAGATTCAGGAGGTACAGAAATGGGTGTTCT
CAAATAGCGATGTGTCAAGAGGACAGCAATCGCTTGGACA
CAAGAATTCCCCCTGGAGCCTCCTGGCTGGCAGTGCAGCG
GCTGTGTAGAAAGGCTCTACTAGAGGGGCAGAGTCTGGGC
TTGAGGTGACAAGGAGGCTCTGAGGTTGGGGGAGCCTGGA
GAAGAAGCGGAAGCGGAAGCAGGATAAGTCCGCCACCCCT
GGACTAAGCTGCTGACTACCTCCTGCCCTGATTCCAAGAA
TCAAAACACTTCCTTGCAGGTGCTGGTGCCTGAAATTCCA
GTGGAGGTGTTTCATTCCCTTAGCCGAAGGCAAATTCAAT
CCCAACAATGACAAGTATCACTCAAGCTTACACAAGTGTG
CAAATAACATTATGGAAGATAGATTCGAAGGTCACACTTT
AATAAAACAAGAGAGTGTGTCTATAACAGGAGTGGGGTGG
GATGGGTGGAGTGGATGGGAAATGGAGAACAAGGAAGACT
CAAAAATATGAAATAAATAGAACATAAGAACAGTTCGTGG
ACCCATGATGTAAGAATGCCACTACTGGGATTGATCAGTC
TAATTCTGGGCAGCTAAAATCAAAGAAAAAAAAATCCAAT
TCAGTCAAACTTTTCTTTAGCATGTGGTATGTCCTTAGCA
GTGTGAGACAGGTTGCAAGGATAGAGAAGAATGAGACATG
GGCCCTGGATTTAGGGAGTGTTGCCCCACGCTCAACCCCA
CCCCTATTTAGCGAGGAAAATATCCGCGGCAACCATAGCA
GCTGTAACAAAAGTTAGGTGTATAATCAAAGCTAAAAAGA
TGTACGAAGACAGGGCTATTGGATCAGAAAGGAGGAGCAG
GTTGTTTCCAACTTGAGTGACAAGGGAAGACTACATGGAG
GAGGTGGCATTTGTTGTGGTCAGGGATGCGTAGGAAGGAT
TCCTATAGGCAGTGCTGAGGTTGTGGTTATACCAGATGGG
AGGGTGCTTGGAGTGAAGGCATAGCAGCTGGAACATGCAG
CCATTTTTCCTTCAATGAACATCTGAAATCATTGCTAAGA
GAGGGAGAATTGCACACCTAAGGGTGAAAGGAAGGCTGTC
ACCTAGGATGCAGAAGGAGGGAGGAACAGAACCTAGGAAG
ACAGAGGAGAAGAAAGACAGTTCATGAACTAGACTTCAAG
AGCCCAGTGGACTGAAATCATGTCTGATTTCACTTATCTC
ACTGGCTTCTAGGCCAGTGCCTGGAACACAGCAGGCCTCA
ATAAATGCTCAGTGAATGAATGAGAACTTGGACACACTCC
CTTTGCTCATTTTCAGGCTGGCCACAAATGTGCTGCCTTA
ATCAAATGGAGCCATCAGGAGCAGACGGGAGGGGAATGTT
TGAGCAAACTTCCTCCTGGCTTCCTCTGAAGTCAATGCTC
TCACCATTTCTAGGACTTTAAATGCTTTTTTTGGTTGTTT
TTGCAGAATTTCATTTCTCAAAATAGAAACCCTGTGTCCT
CTTGAGGTTTGTTCCAGAGACATTCATTGGTTGGGGTTGC
TTTGAAGATCGCCATCAGGTTTTCATTTTGCACAGCAGCT
TATTTGCAAACGTCAAACAAGTGCCTTAACATTTGGCATC
CTAAGACAATTAAACTGTCAGCATCTTGGGCTCCTACAAA
AGAGCACCAGTGAACACGTGAAGCCAGAACTGTCCACCGG
TGACTTAACAGGAACTGATCCCATATTACCATCCTTTACT
GGCTCTGCGCATATCCTTCATTCAATTTAAAAACAAAATA
AAAAAAAATTTAAGCAAGTACATTTTACTTACTTATTCAT
TTATTTAGACAAGAGTCTCACTCTGTTGCCCAGGCTGGAG
TGCAGTGGCGTGATCTCGGCTCACTGCAACCTCCGCCTCT
CAGGTTCAAGCGATTCTCCTGCCTCAGCCTCTCGAGTAGC
TGGGATTACAGGCACCCACCACAATGTCCACCTAATTTTT
GTATTTTTAGTTGAGATGGAGTTTCACCATGTTGGCCAGG
CTTGTCTCAAATTCCTGACCTCAGGTGATCCACCGGCCTA
GGCCTCTCAAAGCACTGGGATTACAGGCATGAGCCACTGT
GCCCGGCCGCAAGCACATTTTTAACAAGTGCAAAATGGAA
ACCTTATGCACATCTTATGATTTCATTGACTACTCAGAGC
TGGGGATATCTCGTGTGACCTCCGGTCAGCAGTTTGAAGG
ATGAAGCATACATAACCCCATTTGTAGCTGAGGTAACTGA
GTGATAAGTAAATTGCTCAAGGTCACAGTTAGCAAACAAC
AACGGTCTCACAATCCCTTAAACTATGCCTCCATTTACTA
CATAGATTGTTTCTATATTATCTTTATTAGCTGTAATGAC
TATGTAAATTTTGGAGCTAAGGACAGTTTTTCAGGTTGTT
TATTGCTCAAGGGCATGACATCTAAAGAAACTATCCAACC
TGTAATTCCAGCACTTTGGGAGGCCAGAGGCGGGCAGATC
ACCTGAGGCTGGGAATTCAAGACCAGCCTGACCAACATGG
AGAAACCCTGTCTCTACTAAAAATATAAAAAATTAGCTAG
GCATGGTGGTGCATGCCTGTAATCCCAGCTACTCGGGAGG
CTGAGGCAGGAGAATCGCTTGAACCCAGGAGGTGAAGGTT
GCAGTGAGTCAAGACCACACCATTGGACTCCAGCCTGGGC
AACAAGAGTGAAACTCGAAAGAAAGTAAGAGAGAGAGAGA
GAGAAAAGAAAAGAAAGAAAGAAATTATCCACATCACAGA
CATCATTATGTTGAATTTTTTTCACTTTTTTATTTAACTG
CTAACTCTAAAGGTAGATGACATATTCTTATTACAATAAT
TTTCTGGCAAATAACAATAAAATGTCTTCTCTAACAAAAA
TCCTTTTTTATGACAACTTTCTTTCAGATGGAAATAGGCT
TTCTAACAGGATTGACATTTACTTCATAAGCTGAAACAGA
GAGTGTTTGACAAAGACCTTACTGGCTTTAGTAACGAGTG
CCACAATAACCAGTGCTTCCAAACAAGGAGTTGTTTTCCA
ACTCTTGTTTTGATTTTTATCTAATTTTTAAAAAAATCCT
GTGTTAGTATTTGTGCATTGGCTAAATTTGAAGTTTTGCA
TTATAGTTCATGTCGTCTGTCTGAATGGTAGCTCTGAATT
CCTAATTTAGATCTACAGATTTTTATTATTACACAACTCA
CTTTTGTGGTAATTAATGATCAAGGCCATTATATATTCAT
AAAATAATTATTTTATATTCATAAATTAGAGACTATTATA
TCATGAATTGCTAATTGTATCATAGCTATTGTTTATGGGT
TGTTAAAGAAAATTTCTTCAGGAGAAAACTTAACTGCTGG
TAAAGTTTCATGGCTTATTATGTATATATTTTAAAGTTTT
AAGTTCTAGGATAAACTACTCTATTATGTTTTAATTATAT
ATATATATAATTAAATATATATATATAATATATATATACT
TTTTTTTTTTTTTTGAGATAGAATCTCTCACTCTGATGCC
CAGGCTGGAGTACAGTGGCATGGTCTCAGCTCACTGCAGC
CTCCACCTCCCGGGTTCAAGCAATTCTCCTGCCTCAGCCT
CCTGAGTAGCTGGGATTACAGGCATGCGCCACCATGCCCA
GCTAATTTTTGTATTTTTAGTAGAGACGGGGTTTCACCAT
GTTGGTCAGGATGGTCTTGAACTCCTGACCTCGTGATCCA
CCTGCCTCGGTCTCCCAAAATACTGGGATTACAGGCGTGA
GTCATCATGCCTGGCCTTAATAATATTTCTTTAACATTTA
ATAAGCTAATATAATATTATTTCTCCCAGGATACTGATAA
GAAAAAAAAAATCAAACTAAAACCAGAAGATGAAAAGCTG
TCTTGATAAAAAGTAAAGTAAAACTATTTGGATTATTGAA
TACATTTAGGGAGAAAAGGGTGGAATACCAAAAGAAAATA
GAGAGTTTAGGGCTGTTTGTTTCAGTGAATGTGTCACAGA
AATGTGAGATGTGAATTTATCTTTTAGTTCCATTGTCAAC
CATAATCGATGAATCTAAAAAAAAAAGTAACTTTAAAAAC
GCAAAGAATTCAAACACATGGCCAAGTAGTTTGAATAGGA
AACACACATGTACTCTTGCTGAAAATTATTCAACTCAAGT
AAGAAATTTGTTATCTTTACAAAAGATAATACAGGTTGGA
AGTTTTTGGAAATATAATGGACACAACTTTTTTCCAAATG
GTGAGGAGAAATGATAATGACTAGATTCTGATTATTTTAC
TGTACTTCAAAGGACTGTTGTATTTTGCCACCTCTTTGAG
AACAAAATATCATCTGGAAAATGGCAAAGATTCTACAGCA
CTTAGCACATTTTTTTAGTAAACGTGAAGAATCTGAAATA
AACATCAATAGGAATGCTAAGTATTCAAATTTCAAAGCTG
ATTAGAAATATATAATTATTTGTGCCACAAAACAGATTTA
TATGATGAGGAAAATATTACATTAAATACATAATAAACTC
AATTCTGTTTTGGCAAGACAATATCTAGTATTTAGAGGAT
CATCTACAAAAATGTATAAGCAGCATAATAACAGGAATGT
TCTTCATTTACAAAAAGCATAGAAGCTTAGTAGAACTTAG
AGCAGTATACAAATATATATTTCAAATATGCAATATATTT
GTATATATACAATATATATTTGTTTATATAAAGATACACT
TGTATATTATTGTACAAATATTATATACAATATATTTGTA
TAAACACCAAATAACATTTACACATTATTTAGCAGATGAA
AAGCAAAACCAAATAATTAAAATATAGCAGATTTATTGAC
TGAAATCATTGTGAATCTTGTAAGAAATGCTAAATATCAC
ACAGTTAAATAACTTGAGGTACATTTCCTGATGTAAGCCA
TGTGGAACAGTTGACAATTATTTTTAGATTTGTAAATTTT
CAAAATTCAAATATATCTATAGGTAAACATTAATTTTTTT
CCTACAGTAAATGATACTGCTGGAGATGGATTATTTAGGT
TTTTGGTCGACCATCACCAACAAAAACACTGAACATAGGC
TATAATGATTTGAGGGAGCGGGGATACAACAAAGATGAAA
AAAATTGATGACAAACTTAATGGATTTCAGCATAAGTCCC
CAAAAGATTCTAAGGCTGCCTATTCTTTTTTTTTTTTTTT
TTGAGATGAAGTCTTGCTCTGTTGCCCAGGCTGGAGTGTA
GTGGCCTGATCTCGGCTCACTGCAACCTCCGCCTCCCAGG
TTGAAGTGATTCTCCTGCCTCAGTCTCCCAAGTAGCTGGG
ATTACAGGCACGCGCCACTGCACCCCGCTAATCTTCTGTA
TTTTTAGTAGAGATGGGGGATTCACCATGTTGGGCAGGCT
GGTCTCGAACTCCTGACCTCAGATAATCCACCCACCTCAG
CCTCCCAAAGTGCTAGGATTACAGGCGTGAGCCACCACGC
CCTGCCAGGTTGCCTATTCTTTAAAGCCAATAGTGAATAC
AATATTAAAAAGTCCTGTCCGGGTGAGGTGGCTCACATCT
GTAATCCTCTACATTCTGAAGGTCAATAGCAAAATTAATT
TCTTTCTATATTGGAAGCAATAATATCTCCTTAAAAGAGA
AGTTTATGATAAAGAATATCTCAAGGTCTTTTCAGTATTC
TAGATGACATGCATACATTGAAAAATTATGATAAATATGA
GCTTCTGCAACCATTAAAAATATACAATTGAAATTGAGAA
ACATAGGAGGAAGAGTGATACTGATGAAGCATTGGTGAAA
GAGGAACTAAAATCCTGAAGTCGCTTTCTAAAATCTAGTT
GACATGGCTGGGTGTAGTGGCTCACACCTGTAATCACAAC
ACTTTGAGAGGCAGGAGGATTGCTTGAGCGTAGGAGTTCA
AAACCAGCTTAGGTAACATGGTGAAACTCTGTTTCTATAC
AAAAATTAGCCAGCATGTTGGTACATGCCTGTAGTCCCAG
CTACTTGGGAGGCTGAGAGCAGAGGATTGCTTGAGCCCAG
GAGGTTGAGACTGCAGTGAGCCATGATCGTGCCACTGCGT
TCAAGCCTGGGTGGCAGAGCAAGACAACAAATGCACCTCA
AAAAATAAATAAATAAGTAGATTAATAAAATCTAATTGCC
TCCCATGAAGTGCCTCAATATATTTTCAGTAATAATATTC
CAGACAGACACATTTTCCTAAAACCGTCGTAGCTCTTAGG
ATACATTAACTTTGGTGGTATCAGCAAGGAGTGGAAAATA
TAGATACTTTTAAAACAATTATAAAAAGCTACTTATCCAG
AATGTCACAAGAAAGACTATCAATTCTAGTGACCATTTTT
ATAGAAAATAAGATACTGAGCCGGGCATGGTGGCTCACGC
CTATAATTCCAGCACTTTGGGAGGCCTAGTGGGGGTGTGG
ATCACCTGAGGTCAGGAGTTCAAGACCAGCCTGGCCAACA
TGGTAAAAGCCCATCTCTACTAAAAATACAAAAATTAGTA
GGGCATGGTGGTGCATGCCTGTAATCCCAGCTACTCAGGA
GGCTGAGACAGGAGAATCACTTGAACCCAAGAGAAGGAGG
TTGCAGTGAGCCAAGATTGCACCACTGCACTCCAGCCTGG
GCGACAGACGGAGACTCCGTCTCAAAAAAAAAAAAAAAAC
TGGAACAAGCAGGTATTAAAATTGCCACAGAAAATGTTGT
CCCCATGAAAATTATTTTATGACTAAAACTAGCTTATGGC
GAATTGTTACATCCCAGAGACTTTCAAATCCTGGGTATTG
TGACTAAAAACACTAATTTTCTATTATCTTGGATTTAATA
ATTTTATGTATGTAATTCATATACAACCAAATGTGTTTGT
TTCATTAGGGGCATCCCTTCCTTATCCCACACAAGTGCTG
TAGGGGTCGATAGTAACCCAGGACCTTTTAGTGATTTGTT
AAAAAGTGACTGGGGCAAGAGGACAGCCAGCGAAGCATCT
GTTCTCTTCCACATGCATGTTACCTCGTGCGTGGGATTAC
TGTGCGTGAACCTGACTGACAATGGTTGCCTACTCAGGCA
CGAAAGGCTTGGCATGATCTGAGTTCTGCCCACCTCCCAG
CCAAGCTCTCTTACACTTTATGCTGCAGCCAGCCGGGGCT
TCTTGCAGTTTCTCAGTGCCCCAGGCTTGTTCTTGCCTGT
GCACACTCCACCCCACCCCTGCATCCCCCTTCCTCACGGG
AGGGCTTTGGTGAAGGCGGGACTCCCACACAGCGCCTGCA
ATCGTAGCATTCCTCACACAGAGCTGTTATCTGTTACCTT
GGCTGCAGTCTGCCTTCCTCCCTAGACTGTCACTCCTTCA
GGGAGGATGCGTGTCTCCTGTCCTTGCACACGGGTGCACT
GCCCAGTCTCTGCACCTAACTGATGTTCTATAATGCTCCT
ATTGGGAGAAAGACACGTGAAGATGTCGAAGATATCTATG
TCTTTAAAGAAGTTCCAACTCTAAAAACCAAATAAATTAA
GTTAAAACAATTTGAAACTAATTTTTAAAAATAATTAAAA
TGCTCAGCCCAGCGAAGTCTTCTGCAGACAGACACTTTCT
AGCAAGAAGGCAACTTGTAATCATCTCTCTGAAGGGCAGT
TTGGTGGTGGGTATCAAAAAGCAACGAAGGCCAGCCCCTG
TGGCTCGTGCCTGTAATCCTAGCACTTTGGGAGGCCGAGG
CTGGTGAATCACCCAAGGACAGGAGTTTGAGACCAGCCTG
GCCAACATGGTGAAACCTCGTCTCTACTAAAAATATAAAA
ATGTGCCGGGTGTGGTGGTTGGGTGCCTGTAATCCCAGCG
ACTCTGGAGGCTGAGGCAGGAAAATTGCTTGAACCCAGGA
GGCAGAGGTTGCAGTGAGCCAAGATCATGCCATTGTACTC
CAGCCTGGGCAATAGAGCAAAACTCCGTTTCAAAAGAAAA
AAAGCAATGAAAATGTCCATACTCCTTAGACTCGGCAACT
CCACTTAGAGGAATTAATCCCAATGACATAATTAAGAGAA
TGTGTACAAAGATCCAGGGGTAAAGTAGGGGACTACTGTG
TCATTTACACCAGCAGCAATTGAGAAACAACCTTGATACC
CACTAGTGGTGGATGGTTATGGAAATTGTAGGACATCCAT
GAGATGGAATACAATTTAGCCGTTAAAGTAACTGGGAAAA
CAAACTTCTCGACAAGAAAAGATGTTCACACCATATTGTT
GGGTCAAAAAAAGGCAGATAAGCCAACAGAATGTCAAATA
CACTCCATCAAAATCAACATGCTGTGTGTATGTGTGCTTG
CAAGTGTATCTTGTTTACTCTTTCCCCGCTTAATATATTA
TGGCCATCTTTCCATGTCCATATCATGGAAAAGTAAATAC
CAAAAATGAGAGTAGTAATTATCTCTTGGTGCTGAGATTT
CTGGTGACTTTCATATTCTTTATTATTATACCTCTGCATT
TCCCCTTTTTTAAAAATTTTGATTTCATTATTAAAATAGA
GCCGGGCGCAGTGGCTCATGCCTGTAATCCCAGCACTTTG
GGAGGCTTAGGCGGGTGGATCACGAGGTCAGGAGTTTGAG
ACCAGACTGGCCAACACAGTGAAACCCCGTCTCTACTAAA
AATACAAAAATTAGCTGGGTATGGTGGTGCATACCTGTAA
TCCCAGCTACTCAGGAAGCTGAGGCAGGAGAATTGCTTGA
ACCTGGGAGACGGAGGTTGCAGTGAGCCCAGATCGCTCCA
TTGCACTCCAGCCTGGGCGACAGGGAGAGACTCTACCTCA
GAAAAAAAAAAAAATAGAGATGAGGGCTTCCTATGTTGCC
CAAGCTGGCCTCAAACTCCTTGGCTCAAATAATCCTCCCA
CCTCCCAAAGTGTTGGGGTTATAGGTGTGAGCCACCACAC
CTGACCTGTTTTCTAATTTTTCTACAGGGACTATATATTG
TGCTAAAAGAGAGAAGGATGAGAGGAGCAGAGAGAAAAAA
ATTTAAAATGAGCAGGCTGCAGAGAGAACTGGCCTCGCCT
GGGGGTGTCTGCCTCCCAGAGGCTGAAAACCAAAGAAAGG
AAGTGGTCCAGGAAGAAAGGAGAGAATGGGAATTAGGATG
GGGAAGACTGAGTTGAAAAGGCTAAGCTCTCCGGTACTGA
GAAAACAAGTTTTGAAAAGTAAAGATACTTTTTCAAAGAA
GTGTTGAGAGGTGAAAGGAATTGCCAAAGGCAGCGTGGGA
ATAATGGAAGTTGCCTGTGAACACAGCACCTGGGGGCAAA
AAAATTCTCCTGACAGTTAAACTTTTTTTTTTACAACCCT
TAGAGATTTTCTCCTCTTCCTCCTCCTCCTCCTCCTCCCA
CTCCTCCTCCTCCCACTCCTCCTCCTTCCCTCCTCCTACC
TCCTCCTCCTTCTTCCCCCCTCCTTCTTCTCCTCCTCCTC
CTCCTTCTTCTTCTCTTCCTCTTCCTCTTCTTCTTCCTCC
TATTACAGAGCATCTCTTCTTCTTGCACCTAACAGAGCTC
ATAATTTATCTTGCCACTCAGATCTCTTTCTAGTAATGCC
TGCTACTTTTAATATAGGTCAGTGAAGAGGCTTTGCAATG
AGCCGGTTGTTGTTTTTTATTTTTTTGTTTTTTTGTTTTC
CTGCAATGGATCTATTTTGATATGTGATGAGCAAGGGTTA
GACTATCTCTACTTTTACTGAGATGGGTTTTAAAATAGAA
TCCATCTCAGTAAATGTCCCCTTAATCTGTGTCCCCAAGA
CTCAGCGCCTGAGTCATGTTGGAGTCACTTTATATGTAGC
TCATTTTGAAAATCAAAGCCTTGTGCAGAGTAGATGTTAA
ACACGTGTATACTGTAAAGTAAAAGGGAGAGTTGTAAAGG
AAAGAGAGCAAGTGAAATCAGATCCTCTTGCCCCTCATTC
CCTTCTCTGACCTACTTTCCATCACTCCATCACTCGACAG
ACATTCCAGCCTGGTTTTTTTTTTTTTTTTTTGGTTTTGT
TTTGTTTTGTTTTGTTTTTGTGCCACTTTCGGGAAGAATT
TCCTGGACCACCCAGAGGGAAGAGGGGTGTCCACCATTTA
GCCGTTTGCCCCAGAAGCCTCCCACCCAGGGCTTGCAGTG
CCTTTAGGGGCAGTGAAAGTGTGCGCCCTCCCGGGAACTA
TCGTCTCTCCATCCTCCTTCTCCATCCCCTTCCTCATCTT
CACTGCAGACCCAGCACACCCTGGACTGCACTGCCACTCC
AGATCCCTTAGGATTTCAAGCCCTGCAGCCACACGGGCAA
AGCCAAAGGAAGGGCCCTTTGGCTTTCCCCCATAGAATGG
GCACGTGTGTGCTTCAGTGGAGGCAGAATTCTTGCAGCCA
CTTCAGGAGCAGGCGACAGGGCCCAGCAAGAATGGCAAGT
CAGGCCGGGCGCGGTGGCTCAAGCCTGTAATCCCAGCACT
GTGGGAGGCCGAGGCAGGTGGATCTTGAGGTCAGGAGTTC
AAGACCAGCCTGGCCAATGTGGTGAAACCCCATCTCTACT
AAAAATACAAAAATTAGCTGGCTGTGGTGGCAGAAGCCTG
TAATCCCAGCTACTCAGGAGGCTGAGGCAGGAGAATCGCT
TGAACCTGGGAGACGGAGGTTGCAGTGAGCCAAGATCATG
CCACTGTACTCCAGCCTGGGCAACAGAATGAGACTCCATC
TCCCCTCAGCCACACACACACAGAAAAGAAGAAAGATTTG
GGAGAGTTTGTCTGTTTTCCAGAAGTAACTCAATCGACCG
TTGTTTATGTGAAATGTTTTCCTCCTTTTATTTACAGCTA
CACAGTGTTAGGGGATGCACGGAACAACAGGCAGGCCCTT
ACTGGTACTAGATAGACATGCCCAAGAAATAGGTTCTCAA
GGCCTAACTAACAATTCTTTCTGTCCCTTTTCCCCAATGC
CACCTTCAAACCCAGAACCAAATTTCAAAGGAAGTAGATA
AAGGATGTATTCCCTCACCCATGTTTTTTTTTTTTTTTGG
TTTTGTTTTGTTTTGTTTTGTTTTGTTTTTGTGCCACTTT
CGGGAAGAACTTCCTGGACCACCCAGAGGGAAGAGGGGTG
TCCACCATTTAGCCGTTTGCCCCAGAAGCCTCCCACCCAG
GGCTTGCAGTGCCTTTAGGGGCAGTGAAAGTGTACCTGGG
AACCATCGCCTCCATCCTCCTTCTCCATCCCCTTCCTCAT
CTTCACTGCAGACCCAGCACACCCTGGACTGCACTGCCAC
TCCAGATCCCTTAGGATTTCAAGCCCTGCAGCCACACGGG
CAAAGCCAAAGGAAGGGCCCTTTGGCTTTCCCCCATAGAA
TGGGCACGTGTGTGCTTCAGTGGAGGCAGAATCCTTGCAG
CCACTTCAGGAGCAGGCGACAGGGCCCAGCAAGAATGGCA
AGTCAGGCCGGGCGCGGTGGCTCAAGCCTGTAACCCCAGC
ACTGTGGGAGGCCGAGACAGGTGGATCTTGAGGTCAGGAG
TTCAAGACCAGCCTGGCCAATGTGGTGAAACCCCATCTCT
ACTAAAAATACAAAAATTAGCTGGCTGTGGTGGCAGAAGC
CTGTAATCCCAGCTACTCGGGAGGCTGAGACAGGAGAATG
GCGGAGAAGCTCGGGAGGCGGAGCTTGCAGTGAGCTGAGA
TCCGGCCACTGCACTCCAGCCCGGGCGACAGAGCAAGACT
CCGTCTCAAAAAAAAAAAAAAAAAAAAAAAGAATGGCAAG
TCAGCAAAGAGTTGGCTCCTCAACACTTCCTGTTTATTCC
GCATTGACTGAGTGCCTACTATGTACTCCCTGCTTTGAAA
GGCTCTCAGCCTAATTATAAGTTTATGTAAATTTCCCTCA
GCAGTTTCTATAAGTGCCACACTGTTCCCTAGGTTGATAA
CATGTACTTACAACCTTGTCAGGATTAAGGTCATCTTTGC
TTGTTTTTTCAGACACGCCTCCTGTTTTCAAAGGTCATGG
ATTTGGGGATTGGGGAAGGAATAAATAACAAGCTTTAGCA
GTTACAGAAAAACATCTTTAGCTTATTCTTCCCATTAAAG
CTTCTCAAGGGTAGGTTACCCTTCATTGGTCTTTTCTTAT
GGATTTTTACAGGAAAAAAATTGTATTTAAAGGTAACACA
TATGCCTTGACAATCTCCATTGTTGACATGTTGAAAGATC
TTGGAGAGGTCGGGGGCGGTGGCTCACGCCTGTAATCCCA
GCACTTTGGGAGGCCGAGGCAGGTGGATCTTGAGGTCAGG
AGTTCAAGACCAGCCTGGCCAATGTGGTGAAACCCCATCT
CTACTAAAAATACAAAAATTAGCTGGCTGTGGTGGCAGAA
GCCTGTAATCCCAGCTACTCAGGAGGCTGAGGCAGAAGAA
TCGCTTGAACCTGGGAGGCGGAGGTTGCAGTGAGCCAAGA
TCATGCCACTGTACTCCAGCCTGGGCAACAGAGTGAGACT
CCATCTCCCCCTCCGCCACACACACAGAAAAGAAGAAAGA
TTTGGGAGAGTTTGTCTGTTTTCCAGAAGTAACTCAATCG
GACCGTTGTTTATGTGAAATGTTTTTCCTCCTTTTATTTA
CAGCTACACAGTGTTAGGGGGATGCACGGAACAACAGGCA
GGCCCTTACTGGTACTAGATAGACATGCCCAAGAAATAGG
TTCTCAAGGCCTAACTAACAATTCTTTCTGTCCCTTTTCC
CCAATGCCACCTTCAAACTCCAGAACCAAATTTCAAAGGG
AAGTAGATAAAGGATGTATTCCCTCACCCATGTTTTTTTT
TTTTTAAACATCAAGGCTCAAAGACTTGCCGTGAATTAAT
GTATGGCTTAGCCTAGCTGAACAGATAAAAATCACTAGTC
AGCCCAAAATCCATTTGCAAGATCTGACTACTGTGGGACA
CTTAAATTTACCCTCCAAGGATTTGGAACAAGAAATGGCA
ACTCATTTGGAAAATTAATCTTCATAGGCCTTCTTAGCAG
CAATCAGCAGGCATTGAATAAAGAATTTTGGGTAAAGCCT
GAGTTGCGGTGGTTGGGGGCGGGGGTGTATATGGGAGCTT
AACTGCCTTTGGACTAGTCAGCACAGCTGGGAAGAGCCTC
AGGCTGGACTCCATTCATGCTTTACATCCAGTTTTGAAAA
AGGAAGAGGCTGTCGGAGTCTTAACGAGAGAGCTCCTAAG
GGCGTCCCAGCTTTGATGCTGCTCTAATAACATGGCTTTT
CAGGGAGGATTAATAAGCAGGCTTATGAAAGGATCTGGCT
CTCCTCTCCAATCCACTAAACAGATAATGAGGATTTCTAG
CTATTAGAGCAATGATACCAGATCACAACTTCCAAGACAT
GCACCAGCGTGAAGCCGCTCTGGAAACGGCCTGCTGAGTG
GGCAACCTTCAAAAGCCCTCTAATTCTTGAAAATGAACTT
GAGGTTTTCTGCCCACCCACACGACATGGACTCATTTGTC
TGGAATTTAATGTTCAAGACATTCAACAGAAATTTTGACA
TAAAGAAATAATAGGCTCTCAGATTTTTTTTTTCAATTCT
TATTTAGAAAAAAAAAAAAATTCCTCTAATTCCAGGTGTA
ACCCATTAGGGATTAAGCTACAAGGCCAGCCAAGTGAGGT
GGTGAACACCTGTAGTCCCAGCTACTTGAGAGGATGAGGC
AGAAAGCTTGCTTGAACCCAGAAGTTGGAGGCTGCAGTGA
GCTATGATCATGCCTATAAATAGCACTGCACTCCAGGCTG
GGCAACAATGAGAACTTGTCCCTAAAACAAACAAAAAAAT
TACAAAGGCAGCCTAATTCAGTTTCCACTTTCCCCACCTA
ACAGGCTTAGGATGGCAAACTGTAAAGGTTCTCTTTGTTT
TATAGAGATGAGAAGCTACTTGTCCAAGGCACTTAGTAAA
TTAGGGACGATGCCAGCACTGGAATGTACTCAGGTGCTCC
AAGACCTGGATGGACTTGTTCCTTGCACAATCTAGAAATC
CGTGATAAAGAATAAATCATACAGGGTGTCCTTAATGAGC
CCCTTCCATAGGCAGGTTGAGGGGGGAGACCCCTGTAGAT
TCATCTCAAGTTATACAAACTATGAAGCCACGTGCTACTG
GTGGGGGAAAACTTGCTCTTTGAGTCAGGTGCACCAGGGT
TCGAGCCCTGACCCTGCATCTCTTACTATGTGGATGCTTT
GGGGTGGGGCAGGTTATCAGAGCTCTTGAGTCTCAGTCTC
TTTAGCTGAAAAAAGCAGAGAAAACAATGCCTATCTAACC
AAATGAAAATAAATTTAAAGAAGATAACATTTGTAAAGAT
GCTCAATTAAAGTCAATCCCTCTCCTAATTGCGGCTGCTT
GAATTTCTTTCTCTCTTTCTTTCTTTTTTTGAGATGAAGT
CTCACTCAGTCACCCAGGATGGAGTGCAGTGGCTTGATTT
GGCTCACTGCAACCTCCACCTCCCGGGTTCCAGCGATTCT
CCAGCCTCTTGAGTAGCTGGGACTATAGGCATGCACCCCC
ACACTTGGCTAAGTTTTGTATTTTTAGTAGAGATGGGGTT
TCACCATGTTGACCAGGCTGGTCTCGAACTCCTGACCTCA
GGTGATCTACCTGCCTCAACCTCCCAAAGTGCTGGGATTA
CAAACATGAGCCACTGTACTTGGCCTGAATTTCTTTACCT
TAGAACAAAGGGTGCTATTATAGGGAAGGCTTAAATGACA
TGATCAGCACATTTGCTAAGGTATATCAGTGATTGGACAA
ATATAAAATATCCAGGAGATCCTGCTCTGACCAATAAAAG
ATTCTGAGGGCTTTAGATGCCCAGCGAGAAGGACCTCTCT
AGTCTGATTAGAGGTTAAAGGGAGCAAGAAAGGATGGGAG
AGGGGAGGCCAGCACAATATAAACCAGGGATGTTCAATAG
AAACATAACATAAGCCACATGTGTAATTTAAAATATTTTA
GTAGCTGCACTTAAGAAGTAAAAACAAGCATGTAACAGTG
ATCTTAATAGTACATTTTATTTAACCCAATATATCAAAAT
GCTATTATATGAACTTGTTCTCATTTAAAAATTATTAGTG
CTTTTTGTTCTTTTTTCCTACTGAGTCTTCAGAATCAGGG
TATATTTTACACTTGGAGTACACTTCAAGTTCTCAACATC
TTGGACAGCACAGGTGTAGAAGTGTAGGCAAATCTCCATG
TCCATCCACTGTGCTGGGTGTTGGGGGGCCAAAAAGTCTA
GATTAGAGCATGGGTTTATCCTCAAGAGACTCAGTATCTA
GTTAGGGATCTAGAGCAGATGGAGAACATTCACCCAACAA
TATACATTTGGCTGCAGGTTCCCACACTGCTTATCATAAG
ATACTCAACCTGCAGCTCAAGGCTTTTCTTATAAGCCTTA
GACATACCCCAAGCACAATATTCTTTCCCACTGTCCACAG
AAGCAGTTGTCAGATGATGTAATTGATTTGGGGGTTTGGG
ACTATAGCACCCTAGGAAACAGCTCAAGGGAAGAGGGGGA
TGCCTTGCTTTCTAGTCCCTTTAGGCTACAGAATGCCCAC
TTTATATTGTGTGAGCCCAAATTCCAGACAAGTAGGAAAG
AACCTGAAAGAGAAGTCTCAACCCTGCACAGAATGTTTAC
CTGTCTCCTGGAGCAGCAGCAGCAGCGGGAGGAGCCATCG
TGTTGAAAAGGCAGAGTCTCTCACTGCCAGCTGCACCCAC
CCTGCCCTGTCTCTTTCCCTTGCCCCTCCCTTGAGAGCCT
CTTCATTTCCTCCACTGCCTGGCTCAGCTCACAGGGAGAC
TCAAACAACCTCAAAATGAAAAGCCAGTGGCTGACGTGGC
TTGCAGAGCAACCTTCATGCTGTGCAGGCATGAGCCTCAG
CAAAACCAGATATTGAAGTTTGCTTTAGATTCCCTAGCAT
TTTCTGGAAAGCCCTTTCCCCCTTTCTGCAACTCCACCCC
TGTAGACTAATCTCAGATAATGCAAAAATGAGGCCATGTG
CTGCTGGTGGGGGAAACAACCAGTTTAAGGAAAAACCAGG
TTCTTCCTCAGCTATTTCTGCTGAGACACGAATTCATACT
TTGTGGGCCATCTTTCCGGGGATATTTGCATTTTTTAGAG
ACTGAATAATAATTTTAAAAAAGAAGAACTCAAATATATT
GAGTGATTACTAATTATTGGGTACTGTGCAAAGAGAATGA
TGCCTCACTCCAGGTAATGACAATGGTAGGATTTCAAGCA
AGGTGGCACAGGTGGAACAGAGGTATCTTCCTGGTGCTTT
CAGTAGACAACTCCTATGCGACGCTAACATGAGGAACAGT
CCGCAGAGGATGTAAGAGAGCTGCACTTTTTTTTCCCCTT
AACTTTTAAATTTTAGCGCCATTTTCTTTGTTTATGGATT
AAGGGTAGAGGAATTAAATTTGTTTTCATCCACCCATTCA
TTCGCTCATTCATTCAACAAACATTTACTGAGTGCCTACT
CTGAGCTAGGTATTGGACTAGGTGCTGGGGATACAGCAGT
GATCAAGATGGGCGAAGCTCTGCTGTCATGAAACTTACAA
CACGGTGGGGAAAGACAGGCAATAAGCAAATAAACAAAAC
AAGAGAATTACAGACTGTGATCATCCCATAAACAAAATGA
ACAATGGGGTGTGATAGAGGCAACTAGGGAGTAGGATGGA
GGCTCTTTAGATCCAGGCTGCGTGGGGAAGCCTCCCGGAG
GAGGTAATGGGGTTTTTCTGCATCCCCACTGGTGCTCCTT
CTTGGCCTCCTTGGCTTCCTCTTCCTCCTTCACCTACCTG
CAGGCTTCAGAGCATAGTCCTGGGGCTTCTCCTTCATCCA
CAAACCCTCTCTAGGTGCTCTTGGCCAGTTTCATGACTCT
AACCACTTTCTATACACTGATAGCTCCTAAATTACTATCT
CCAGCCCTAACAAGCCTATGACCACCAGACCCACACATTC
AAGAGTCAAGCTGATATCACCCCTGAAAAGTCTACTGGCA
TCTCAAACTTAATATGCCCAAACAAGTCTCTCGACTCTGC
TTCCTCCAGCCTGTTTCTGCTGCCTCAGTCCCTGTACTCT
GTAAATTATCCACCTGATGGCTCAAACCAAAAAGCTGAGG
AGTCACTATTTTTTCATTGTGTTTTAAACTGTTTTTGAAT
AAGTAATTGTAGTAGGCAGAATAATGGCCTCCAAACATGC
TCGTATCTAATCCCTAGAATCTGTTAATATGTGACTTTAC
ATGGCAAAAGGGACTCTGTGAATGTAATTAAGAACCTTGA
GGCGAGTTATCTTGGATTATCTGGATGGGTTGAATTTAGT
CCCAGGAGTCTTTAAAAGTAGGTAACCTTTCCCCTCTGTG
GTCAGAGGAAGACATGAATTTGGGAGGAGAGTCAGAGACA
CTCTGCTGACTGTGAAGACAGAGGAAGGGGCCATGAGCCA
AGGCCTGCAGGGAGACTCTAGAAGCTAGAAAAGACCAAGA
AACAGTCTCCCCTCCAGCTTCCAGAAAGGAATGCAGCTCA
CCAGTCTCTTTATTTTAGCCCAGTGAGACCTGTGTCAAAC
TTCTACCCTACAGAACTATAAGATAATAAATTTGCACTGT
TTTAAGCCACTACATTTGTGATTATTTGTTATAGCAGTAA
TAGAAAACTAATAAAGCAACATAGTCACATGACTCAAAAT
TCAGAGAGTATAAAATAGTAGACAACAAGCTTCCGTCTCA
CCCTGTCCTTACCCACCAACTTTTCCCCAGAAGTACCGAA
TGCTACCGACTTCTTGGTATATCTTTCCAGAGACATCCTA
TTCATATATAAGCAAATGGGGCTATGTATACTTTCACCTT
GTATTTTAATACAAATGATAGCATACTATACATACTGTTA
CGTTTTTCAAGTCAACAATATGGTCTACATGTTTTTCTTT
GAGGCTTTTTTATTGTTTTAACCTGGCACCACCACATTCC
ATTGCATAGACGTAATTATTTACCCATCTCTTATTGTTGG
CTATTTCCAAACTTTTTATCACAAACAATGCCCTATGCAG
AAATAACCTAGAACTTGCAGCATTTCATGCAGGACTCAGA
CACAGACTGATTTGTCTCAGACTGAGACAAATCCAGGAGT
CATCCATGATTCTTCCTTTCCTTCATTCCCATCTAATCTG
CTAGCCTGTCCTGCGGGTTCTATCTCCAAAACAAACTTCA
GCCCACCACTTCTTTCCTTGTGCACTATCCCCACTTTATT
CTAAGCCACCACTGTCTCTTGCCTGAGCCATTGCAGTGGA
CACATCTATGGTCAGGAAGACTCTGAGATTCCTATACTTG
TGTCTTGCCCTTTTGAGGAAGAGCCCTCTTGAGGCCTCAG
ACATTTTGTTCCTGAAATAGGATCAATGAAAGTAAGCATC
CAGATTTTTCTGTGAATGAATGAGTGGTGTTTCCCAAGAC
TTCAGTAATGGGGTTTCATTTGGAGGCTGTCCTAAGAAAG
AAGCTTGTTAAACCTGAAAGGAAGATGAGACGAGTGTCTC
TGTGTCTTGGAATATACGTAAATTTAATTGCATCTTCAGT
ATGTGTTTTCCTTCTGTGGGTTTCCAGGGCACTTAATGGG
CTGGGAACAAGACAAGAGTCTTTAGGAATGGAGACAAATT
CACCTTAAACAAGAACCTGAGATTAAAGTTCTGCCTTTAT
TCTACTTAGTCACAGCCTAAATCCTTCCCTGAGGCCTCTT
GAGGAAGTTCCAGGATGGAAACTGATTCAGAAAGTCCAGC
GGTCCTGGTACAGGAAATAAAACATTAAAGAAACGAGCAC
TGCAGAGGGAGGCCCCTGTGACTATAAATGTAAAAAAGAA
AACTCATGGAAACTAACGGAGGGAAGCAATCAGATTTATG
ATGTATTTGCCATGGTATACTCTCTCTTCTTATAATAAAA
TGTTAATTATTTATTAAGTTTTTACTGTGTGTCATGCATT
TTCACATATGCTTTTATTTAATTTCCTAATAACTCCATGT
TACAGATAAGGAAACTAAGAGTCAAAGAGTATATTTATTT
TGTAGCCTTTCAGTAGTTGAGCCCCTGATCACAGAGTAAG
AAGTGAGGACAGGTGGAAACTTCAGCTACTGTCCTGAACA
ATTAAAATACACATCAGTGTGAATGACCTTCAGAATGTAT
TTCAATCTGTTAATATACACAATAACATATATGTAAACTA
TACATGGCAGCTGAGAGTTGTGTTTAAGATCACAGATTCT
TCTGAGACAGAGTCTCGCTCTGTCGCCCAGGCTGGAATGC
AGTCGTGCAATCTCAGCTCACTGCAACCTCTGCCTCCGAG
GGGCAAGCGACTCTCATGCCTCGGCTTCCTGAGTAGCTGG
GGCTACAGTTGCATGCCACCATGCCTGGTTACTTTTTGTA
TTTTTAATAGACAGAGTTTCACCATGTTGGCCAGCCTGGT
TTTGAACTCCTGAACTCAAGCAAACTACCCGCCTCAGCCT
CCCAAAGTGCTGGGATTGCAGGCGTGAGCCACCGCGCCCA
GCCAAGATTCCAGATTTTATAGAGAGACTTCCTGAGCTTC
AGCATGCATAGTTCCATGATTACCTGCTGTGTGGCTTTGA
GCAAATTCCTTTCCCTCTCTGGGCCTATTTCCTACTACAT
TTAAAAACACTTAGATCTGTGCATGGCATAAAGTGGAATT
TAGCCAGGCTACCTGTAATGAGGGCTTACTTGGTGTCAAG
CACTGGGCTATGTAATATATAGAAAGCACTCATCCTAAAG
ATGGTCTCAGGGAATCTTCAGATCATTCTGCAAGGAAATC
ATTCTTTCTTTTCTGTAGTGGAGGAATCTAAAGCTCTAGA
ACATCCCCAATGTCACGCAATCATCTGTTAAGTGGCAGAG
TTGGGAATTCAGACCTTGCTTTGTCTGCTTCCAAAGCCTG
GGCTCAGTAACAAGCAAAGCAGATGGTGGTGTTAGTGTGC
AGTCCTGCTTTTTGGCAAGCCCGAGGCATGAGCTGCTCTT
CCTGCTTACAGGTGCAGGCACACATACTCCCCGCCGCAAA
GACACACAGGCAGCATTCAAGTGAGAAATTTCCCCAAAGC
CTGCGCCCTCTGCTGTCTGTGCTGTAGCAATTTCTGGTCT
GAAAGGCACTTTCCTGGAGTAGAATTGCTGTTGGCTTTGG
AAATGACTCCAACAAATTGAATCCTTGACGTCGGGAGATA
CTGAAGACATTGAATCTTTCTTATTTCCAGTTGCATGAAA
ATAAGAGGCTTTGACGAACCAAAGCGAATTAAGACACATG
GAAAAAGTAAGCTTTTAGTGCCAGGTGCTCTCTTTTGGCA
ATAAAAAAGTGGTTTGAGCACCTTAAATTTTATTTTTTCA
GAATTAAGTGTCAAGGATGGGGGGTCAGAGAAAGGTACAT
GGGGGAGTTTTTGCTCCTATCGGCAATACAATAGTCCCCC
TTGCTGAGAGGCTCCTTGAAGGCAAAATAGAACATGTTTG
CAAAAATATGCAATGAGAAGATATCTCATCATACAGCTCC
TCACCTCCACACCCCACCCTGCACACACCCATTTCTTCTT
ATAAGAAAAAGGCCTCCAATTTTTATCATGCAAGAAGTTA
TTCTCTGTCCCTCTCTCCTTTTCCTCTCTCCCACTCCTCT
GTGCCTTTCTCTTCCAGAAAGAAATTTTAGAATGTCAGAA
CTTAAAGATGATCCAATGCCGCAGTTAAGGACACTGACTT
CAAAGTCAGGCAAACCTGGGTTTGAATCCTGGTTTCAGCA
CCTTATGCAAGTTACTTAAACCCTCTGTGCCTCAGTTATA
CCTCATCTGTAAAATGGGCTTAAAAACAACACCTACCTGA
TGAGATTGGTGAGATATTTGAATGAACTAATGCTTGTAAG
TCCCTCAGCTCAGAGCCTGGCATAGAGCTAATGCCTCCAA
AGTGCTCCTTGATATTGTCACCCAATCAAGCTTCTTCATT
TTATAGACAAGAAAACTAGTTTCAGAAAGAGGGGATTCAT
CTGCGGTCATGTGGCCAGTTAGTGGCAGAGCCAAGACTGG
AGCCAGGCATCTCATCTCATCTCATCTGGTACAGACATCT
TTCTACTGTACCACACACAGCATCATGGATTTTCCCTCAT
TTCCAAACTAAGCAAAAGAGGTTGGGCCATTTCCCAGTTG
GCCAGGTTTGTGCTGAAACAGTAATGTTGCCAGAATCAGG
CATCCTGGAGTGCATCCTGCAGTGCCGGCTCCCCTGTGAG
CAGGAGCCAGCTCGGGTCTGACAGTAACAGACTCTGTCCT
AGGAGCTATCAAGCCCTGATAAAACTGATCCACAGAGCAC
TGAGCAACTGTCCCCTTATATTATTATTATTACTATTTTG
AGACATCTGTTGGCCTCTCAGGCTGGAGTGCAGTGGTGCA
ATCTGGGCTCACTGCAACCTCCACCTCCCAGGTTCAAGAG
ATTCTCCCGCTTCAGCTTCCTGAGTCGCTGGGATTACAGG
CGTGTGCCAACATGCCGGGCTAATTTTTGTATTTGTAGTA
GAGACGAGGTTTCACCATGTTAGCCAGGCTGGTCTTGAAC
TCCTGACCTCACGTGATCCGCCTGCCTCAGCCTCCCAAAT
GTCCTTTTATTATTAATTTACTTTCTGGTAGCTGAAGCTC
CAGAAAGAAGTTCACTAGATAGTGACATCACCACCAGCTT
TCAAATGTTCTGAGAATAAAGTCTCTACATCCAGTCAGCC
TCCAATCCACATTCCTGAGGTTCTCTCTCTCCGCCCACCC
CTCTCTCTCTCTCCAAAGACCCTCTCCTAATGCAGAGAGT
CTGGGTCATTGCCTATACTATGTGTCACTTTCCCCCCACA
TCATACTATACTATTTCACCTCAAATGCTCTTCTCTCTCC
CTCTGCTCAAAGGACACACACAGACCACCACACATATGCC
TAAGGTCTTTTGTTCTTTGGAAAGTATTCAAATTGTCCAC
AGCAATATTTGGTTCTTGCTGGAAAAAGCCAGTAATCTAC
AGCCAGGGTAGGTTCAGCTCCTGATGTCTCTGGAGAGGAC
AGATCTCATTAGCTCTGACAAACATCCCCAGTGTTCCTGC
TCCTAACCTTTGTCAAATTTTCCAAAATCCAGCTAGACCC
AGGGGCTCCTTGCAGGCAGTCCAGGCTCTGTCTGCTCCAC
TCAGTATCAGGTGGCCCAGAGCTGCAAGGACCAGTCAGTT
TTTTCTCAAGCCTGGGCCAGGCAAACCCTCTACATTTAGT
AAACAGGGGCAAGGGGGATGCGGGGAGAGGTCTGAAAGAT
GGAAAAGGAGGAAAGGGTTATGGTTATGCTCCTTTCAACA
GTTCAGTGATAATGATGCTATAATTCTGTAGCAGAAAGAT
TGCCCGCCTAGAAGTTAGGAGGGCTGAGTCCTAATCCTAG
ATCAGCCACTAAATGAGCCATGTGCTCTTGGACTGATCAC
TTTGCCTCTCTGCCTCAGTTTTCTCATTCTGCTATACAAG
TGGGTTTGCCTTGAGAGTTTGTAAGAAGCTTTCCAGCACT
TCTGAAATGCTGAAGTTTTTTAGTGACAATCTTTCGTTCA
CATGACATGTTACAGTTTTTCAAGAACTTCCATATGCAGG
CATCATTTGGAGCTACTGTGGGTTTGGTTCCAGACTACTG
CAACAAAGTGAAAATTGCAATAAAGTCAGTCACACAAGTT
TTTTGGTTTCCAAATGCATATAAAAGTTATGTTTACGCTG
TACTGTAGTCTATTAAGCATGCAATAGCATTGTGTTTAAA
AACATCTTAATGAAAACATGCTTTATTGCTAAAAATGTTA
ACAATCATTTGAGTCTTCAGGGAGTCATGACCTTTTTGCT
GGTGGAGGTCTTGCCTTAACATTAATGGCTGCTGACTGAT
CAAGGTGATAGTTGCTCCAGGTTTGGGGTGGCCATGACAA
TTTCTTTCTTTTTCTTTCTTTCTTTTTTTTTTTTGAGATG
GAGTTTCACTCTTGTTGCCCAGCCTAGAGTGCAGTGGCAT
GATCTCGGCTCACCGCAACCTCCGCCTCCCAGGTTCAATC
AATTCTCTTGCCTCAGCCTCCCGAGTAGCTGGGATTAGAG
GCATGTGCCACCACGCCCAGCTATTTTGTATTTTTAGTAG
AGATGGAGTTTCTCCATGTTGGTCAGGCTGGTTTCAAACT
CCTGACCTCAGGTGATCTGCCCGCCTCAGCCTCCCAAAAT
ACTGGGATTACAGGCATGAGCCACCGTGCCCAGTTCTTAA
ACTAAGAAAACAATGAAGTTTGCCACATGGATTGACTCTT
CCTTTTATGGAGATTTCTCTGTAGCATATGATGCTGTTTG
ATAGCATTTTACTCACAGTAGAACTTATTTCAAAACTGGA
GTAATCTTCTCAAACCCCACTACTGCTATCAACCAAGTTA
ATGCAATATTCAAAATCTTTTGTTGTTGTTTCAACAGTGT
TCACAGCATCTTCACCAGGAGTAGATTCCATCTCAAGAAA
CCACATCCTTTACTCACCCATAAGAAACAACTTCTCATCC
ATCCAAGTTTGATCATGAGATTGCAACAGTTCAGTCACAT
CTTCAGGCTCCACTTCTAGTTCTCTTGCTGTTCCCACCAC
ATCTACAGTTACTTTCTCCACTGAAGTTTTGAACCCCTGA
AAATTATCCAAGAGGATGGGAATCAACTTCTTCCAAACTC
CTTTTAATTTTATATTTTGACTGCCTCCCATGAATCATAA
ATATTCATAATGGCATCTAGAATGGTGAATCCTTTCCGGA
AGATTTCCATTTACTTTGCCCAGATCCATCAGAATCACTA
TCTATGGTGGCTATAGCTTTACAAAATGCATTTCTTAAAT
AATAAGACTTGAAAGTCAAAATTACTCCTTGATCCATGGG
CTGCAGAATGAATATTGGGTTAGCAGGCATAAAAACATTT
ATCTCCTTATAAATCTCCATCAGAGCTCTTTGGCAATGAG
TTGCGTTGTCAATGAGTAGTAAAATTTTGAAAGGAATTTT
TTTTTTTTTCTGAGAGTAGGTCTCAACAGCAAGCTTAAAA
TATCCAGTAAACCATACTGTAAACCAATGTGCTGTCATCC
AGGGCTGTGTTGTTCCACTGATAAAGCCCAAGCAGACTCT
ATTTAGCATAGTTCTTTAGGGCCCTAGGATTTTCAGAATG
GGCAAATGAGCATTGGCTTCAACTTCATGTCACCAGCTGC
ATTATCCCTTAACAAAATATTCAGCCTGTCCTTTGAAGAT
TTGAAGCCAGGCATTGACTTCTCTTTAGTATGAAAGTCCT
AGGTGGTATCTTCTTCCAGTATAAGGCTATTTTGTCTATG
TTAAAAATCTGTTATTTATTGTAGCCACCTTCATCAATGA
TCTTGGCTAGATCTTCTAGATAACTTGCTGCAGCTTCTGC
TTTGGGACTTTCTGCTTCACCTTGCAGAAATCTCCGTAGG
CTTCACCTATGGAGATGGCTTCTTTCTTTAAACCTCATGA
GCCAATCTCTGCTAGCTTCCAACTTTTCTTCTGCAGCTTC
CTCACCTCTCTCTGCCTTCATAGAATTGAAGAGTGTTAGA
GCCTTGCTCTGGATTTGGCTTTGACTTAAGGAAATGTTGT
CACTGCTTTGATCTTCTATCCAGACCAATAACGCTTTCTC
CATATCAGTAAGAAAACTATTTTGCTTTCTTATCATTTGT
GTGTTCACTGTAATATCACCTTCAATTTCCCTTAAGAACT
TTCTCTTTGCATTCATGACTTGGGTAACTGGTATAAGAGG
CCTAGCTTTCGTCCCTTCTTGGCTTTCAACATGGCTTCCT
CACTAGGCTTAATACTTTCTAGCTTTGAATTTAAAGTGAG
GAACACGCAACTCTTCCTTTCACTTAAACACTTAGAGGTC
ATCGTGGAATTGTTAATTGGCCTAATTTCAATATTGTTGT
GTCTCAGGCAATAGGAAGGCCTGAGAGGGAGAGAAAGAGA
GGGAGAGAGAGAGAGAGAGATGGGGGAATGGCCAGTTAGT
AGAGCAATGGAGCAATCAGAACACACAATTATACTTACTA
AATTCTCTGTCTTATATGGGTGCAGTCTGTGGTGCCCCAA
AACAATTACAATAGTAACATCAAAGGTCACTGAATACAGA
TCACCATAACAGATAAAATAATCATGAAAAAGTTTGAAAT
ATTGTAAGAATTACCAAAATGTGACACAGAGACACAAAAT
GAACACATGCTATTGGAAAAATGGTGTTGATAGACTTGTT
TGACACAGGTTTGCCACAAACCTTCAATTAAAAAAAAAAA
AGCAGTATCTGCAAAGCGCAGTAAAGCAGAATGCAGTACA
ACAAGTACATCTGTACCTTATTATCTGATCCTCCTTAAAA
ACCCATTGATGTAGGTAGGGTATTTGGCAGATGACAAAAC
TAAGGTATCTGGTGAGTAAGCAGTTATGGGCAAACTGTGG
CAGAGCTTACTGCCAAGATGAATGATCTGCACTTCTAGCC
ACTTCTGACTGAAGCTGACCTTCTAGGGTTAGACCACTCT
CCCCAGTGAAAGGTCAACGAGATGGGCTCCTGGGAAATGC
CAAAGAGGCTTTGTTGCCTTGGGTTCAGGGGTCAAAGGTC
TAGGCTGTTCCTTAAGTCTTTTTGATGCCTTTTTAACATT
TTTGGACCCAAGGGCAGGTTTGACTTAGCTCCATACTCCA
CGTTTGCTTGTCTTTTGAACTTCAGAGATGAAAGGCAGAT
CCCATAGCACTGAAGAGATTTTCCAGAACACTAGCTGGTC
AGGGCAGAGCTAAAGCTAAACCCAGGCCACCTACTTCCTA
CTGCTGAGCTAGTGCCCTCTGGAAGCATTGGCACATGGTG
GCGGCCGCGGCTGCCCTGGCTAAGAGGGTCCAATTAACTT
GAGTCAGGGTCAGGGTCTTCCTTCCTGTAATCCCTTCACC
CCCACCCCAGGCTGTGAAGCCCCACCATCTGTTTATGAGG
CGGGTGGCCACAGAGATAGGCTGATGGTGAGGGGGCTTCA
CACACTGCGGTAACTAAGGCCTGAGCCCCACCCACTCTCC
ACCCCTGTGCTTAGTCCCACTTAACAGATAGAAGATTCTG
TTGTCCCTGAGCACTGTTAAGGGCTGAACTCTGTCCCCCA
AAATCCGTGTTGATGTCCTAACCCCTAGTACCTCAGAATG
TGACTGTATTTGGAGACAGGGTCTTTAAAGAGGTATTAAG
GATAAATGCAGTCATTAGGGTGAGCCCTACTCCAGTATGA
CTAGTGTCCTTATAAGAGGAAATCTGGACACAGACACACG
CTGAGGGAAGACCCATGTGAAGACACAGAGAGAAGGTAGC
CATCCGCAAGCCAAGGAGAGAGGACTCCGAAGCAACCAAG
TCTGCCAGCTCCTTGATCTTGGACTTCCAGCCTCCGGAAT
AGTGAGAAAATAAATTTCTGTTGTTTCAGCACCCAGTACT
TTGTCGTGGCCGCTCTAGTAGACTCATGCAGGCACTTGCT
CCAGACGCTGACCCCCTTGACCCTCCCTCGCTGCCCCTGC
ATTCTCCTCCATACACCCCTGAGCCCCAGCCCCAGATTCA
TCAAGTCCTTAGAGTCAGGAGAGTGGGCTCCACAAATCCG
CAGCCACATTTTCCCATTTCAGGACCTTTGAGGAGTGCTG
GTTTGTGCTTCAAAGTGGGCCAGGGAAGGGTAAACTGCCT
TTGGAGCATTTGAGAGACTGAGAAGAGAATAAGAATCACT
GAGAAAACAGACGGATGAATACTTTGAGTGAGAATCCTGC
CACCCATGACAAGTCAGCTCCCATGCCTCCGGAGTCTCCA
GCTAGAGCACTTGCAGTAACAGCTCAGTGGGCGCTTCCAG
GCGGCCAGGGATGTGCTGCCCTCTGGATTCATTAACACAG
GGTTTCTTGGGGTCAGGGGAGGTGCCAAGGCCCTGGGAGA
AGCCAAGCCTCAGAAGACCCTCTTGCTCACAGGGAATGCA
CGGACCCCCAAGTTCTACTCCCAGACTCACACTCCTCTTG
TAGGTGGGAAAGGGACAGAGAGGTGGAGGGGGAACGCCCT
GTTCCACATGCTGTATTTACTCTGGGCATGGCTAATGACT
TCAGGGCCTTATCATTCAGCCCTCAGACTGGGCTGGGTAG
GTCTGAGAGTTAGGGAAAGTCCGTTCCCACAGCCCTCGGG
GAGAGAAGAAAGGAGTGGGCAAGGGAGAAGCTGCTGGTCA
GACCGTCGGACCCACAATGAAAACGCTCCTTCTTTTTCTG
CTGGTGCTCCTGGACCTGGGAGAGGCCCAAGGATCACTTC
ACAGGTGAGGAGACATCCCCGCACTGTGTTCAGCTGGGTA
GTCCCCTGCCCTGCAGCTCAGGGCTGCCCTGGGATAGGAA
AGCTGACAGGGAGATGAAGAGGAGGAGAAGCTGAGGGTCT
GCATCAATGCATGGAAGAGGCTTACCCAGTGGCCGCCTGT
GTATGGCCTTCATCTCCAGTCCTCAACAAGTCATCCTCCT
GCCTCCACCTCCACAGAGGTGTCTTCCCAAGTCCCGGGGA
GCTTCTTGTGTTGCAAAAGAGCAGAAACCTGCAGTTGTGG
TTTGTAGCTCAAAGCACCCCAGTGCTTCCCCAGGGGACTG
ACCATCACTGCCTCCAAGAGTTTTCTGCTCCTTTAAATCA
GCCCTTCGTGATGTTCATGTAAAACTGCAGACCTCCCCAC
ATCTTCCACTTTCCTAGAAGATCTCAAAGAGCTCATCTCC
AGGAGGGGAGCCATTTCCACTCTAAGATTCTAAGACTCTC
CAGGGCAGAGATGAGGCCGGGCAGTCTGAATGGCAGAGAG
GACGCTGATCCCACCTGTACCCTGCATGCTGTCTTGCAGA
TCCCCCCTCTGTCTTCTCTAGTTGGCCCCTGAGAAAATGG
GATGGGAACAGGGGGAAGAGGGAGGTAGAAGTACATCTCC
TCCTCACATGGGGCTTTGTCTCCAGGGTGCCCCTCAGGAG
GCATCCGTCCCTCAAGAAGAAGCTGCGGGCACGGAACCAG
CTCTCTGAGTTCTGGAAATCCCAGAATTTGGACATGATCC
AGTTCACCGAGTCCTGCTCAATGGACCAGAGTGCCAATGA
ACCCCTCATCAACTACTTGGATGTGAGGCCTCCTGGGGTC
AGGGCTGGGGAGAGGTGGGAGCTGGAGGAAGGCCCAGCAT
CAGGGCATGGCCAGTGCCATATCAGTAGCGCTGAAGGCCA
TTGTGGATTTCTTCACTTGGATGGATGATCCTTGGGGACT
GATTCCCTGGGTCGCCATGGAGTTGGCTAAGCAGGCCCCA
ATGTACCCAAATGTCAGAGCTCTCTGCAGAAGGAAAGGGC
TGGGAGTGAAAGCATCATCCCACACTGAAGGCCCCTGCTT
CTGCTCTCCGCTGGGCAGCTTACTGGCTGTGTACCCTTAG
GCAAGTTACTTAACCTCTCCCAGCCCCAGTTCCCTAGTCT
GTAAAACAGGTGGTTCTTCCTCCACTGCCTCTCCTACAAT
GTATTTATAAAAATCAGGTTAATGCAAGTAAAATTAAATG
AAGTAGCCAGAGACTTGGTTTGATTTCCTCACTCATGGCC
ATTTCTCTGCTCCTTTTACCTTTTATTTTCCAGCATTGCC
ACTTCCTAGGCTCTGTAAACTCCAGTCTGTAGTACCCCAG
GCTTTGGCCCCAGGGAGCTTTCCCTTGGCTTCCTGGTGAG
TACCCTTGTCCCTCGCCACCACCCATGCCTGCTTTCCTTC
TCACTCTTCCTTGCAGATGGAATACTTCGGCACTATCTCC
ATTGGCTCCCCACCACAGAACTTCACTGTCATCTTCGACA
CTGGCTCCTCCAATCTCTGGGTCCCCTCTGTGTACTGCAC
CAGCCCAGCCTGCAGTAAGTGGGGCCAGGAGCACCAGCAG
AGAATGTCTGGGGGCCAGTTCTGGGAAGCCAAACCTGGTA
CTCTGGGGAAGCGGGGCTTAGGTTCCAGAAACTGGCCACC
CCTGCCACACCAGCTTCCCCTCTCCATCTTTGAGTCTGCC
CTGGAACTGCTTACAGCAGAGATAGAGCAAGGCCAAGGAA
GAACCAAAATGTGGCTGCTGTTCAAGAGAGCAACTTCCAT
ACAGATCAGAATTAATAGAAAGAAAGCCAATGAAAAGAGA
AATCTTAGACATAATGACTCACTTCCTTTGGAACACCCAA
AGGAATGTAGGGGAAAGTTTAATTTAATTGGTTATTTCTG
AGCAGGTAGGTTAGTTGGGTTCTAGTGTAGACAGTCTGCT
TGCTTCAAGGAGGCTTGGTAGCCTTATCTCCTGGTGCACA
GAGATGGGGCTGGTGGGGCACAATGGCATGGGTGGGTCCA
TTTGGCCACAGGTAACTCAGAGGTTTCAGCAAGGGTTGGA
AAAGAAGAGCTACAGAAAGATGTCTTGTTCGATATAGGAC
AAGTCCCAGCGACAGAATCTCCCTGGAAACCCCAAGGCTA
GAGATGTCCACGGGTTGGGAGAAAAGTTGGGAGTAATTTC
CTGGGGCAATTGCTTACCCCTGAGTTTCTTTTGAAGGCCA
ACCTCTGACCCACAACGGGTGGCAGGGACTGTGGCTGGCG
CCTGATAAATGGCACTTATCTTGGTGTGCCTCATGAGGTC
ATTGTGGACAATCAGATTTGCTCAGGGACAGCTGTTTGGT
TTCCAATTAGGCCACATCTGTAGCTACAGGGAAATGTAGT
TGCTCACTAGGGAGGGGCATCGCCAGGCTTCTAGGGGCTC
TCCCTCAGTGTTGAGAGCTAAGGGAAGAGACCCTGCTGCA
CTGGGGCTGGGTGGCACCAGGGCGAGGATGCAGGCAGTGA
GCCGATGGCATAGGCAAGAGCAATGCACTTCTTTCCAGAG
ACGCACACCAGGTTCCAGCCTTCCCAGTCCAGCACATACA
GCCAGCCGGGGCAATCTTTCTCCATTCAGTATGGAACCGG
GAGCTTGTCCGGGATCATTGGAGCTGACCAAGTCTCTGTG
AGTGCAAGTCCTTCATCTTTTCTCTCTTGGCCAGAAACTT
GGGAGACTTATTCAGAGGTCTTGGGTTTCAAAACTGCCTC
AGGAATGGGTGGAAACAGGGGTTAGGACTAACTTCTAGGG
GAAAGGGGGACCAACACTCCCCACCTGAGATGGTAGCAGT
GGGTCAGTTTGCACAGCACGCTGCGCCCTGGGGGAGGACA
GCACAGCGGCAGGAAGCAGTGCCCAGTGCACAAAGCCTGG
TGACAGGGTGCACAGCTGGATCTCCAGTCTCTAGGGCATT
GAGGAGATAAGACCAGGTCGCCATCTTGAAGGATAAAGAA
GCCCACGTCAGCGGGCGAGGTTTGAACTCAGTAAAATAAG
GGGGCAAGGTCTGAAATGGGAGCCCAGTCACAGAGCCAAG
GCAGAAACCCAGTTGTCCAAAGGCCAAGGCCCAAACTGAA
CTCAGTGCTGAGCTCATGAGCTGTTCCTCAAACTGCCTCT
GACCTCTGACCCTCTGACTCCCTCTGAAGTCCTATGGGTC
CTAGAACTATGGGAATCAGACAAATGTGGGGACAGAGAAC
CAGGTACTTTTTCAGGCTTATAGACAGCAATATATGCCTG
GGCCTTGGGAGAAACAGAGGTTGACCTATTCCTGGCGAGC
ATTGGTCCATGAGGGGTTATTCCCGAGGCCAGCAGGGCAC
AGCTTTCATCAACATCCCTTAGAGTGGGTGGAGTAGGACA
TATTATCAGCTGAAAGAACGCCAGAAGCAGAAAAACACCA
TCTATGTAAAAATATCATAAAGATAAAACAATGCACTGCA
TTTTCTATTGGAACTATTTGTGTGTGTGTACATACACACA
TTACATATATAATATATAATATCCATATGTATGAATATAT
AATATATAGTATACTATATATATCCATCTGTATATTTATA
TAGATATAATATATATTAGATATAATCTATAATAATTGCA
TAATTTTATTATATGATATATATTATGATATGTAATACAT
TATATTAATGTTATATAATATTAATTATATAATATATTAT
AAGTGATATAATTTATTATATTAATAACATATTATGTGTT
ATATATTAATATGTTGTGTATATTAATATGTAATATGCTA
ATCTATTATATAATATATTAACACAACATGTCATATATGT
AATGTGTATATATTATATGATATATAAAATTATATATAGT
ATGACATATACATATACATTGTATATCTAATTACACACCA
TATATATATAAAAGTACAAATAACTATTTAGAAGGCTATA
TCCCAAACTGATCCTCACAGTAACCTCTGAGATGCAGGGA
AGGCACTGAAACGGGAATAGAAAGGGGAATTCGAGCCTAT
AGCTTGTCACCTATCTGTTGGCTCAACTGGCTGGTGTAGG
GCAGCAGCCAAGCCCACAGCAATGTCAGCTGCACTGCTCC
TTCCCTCAGTTTTTCTGACTCCAGGGCCAGGTGTGCACTT
ACCTCTATAATGAATCATCAGATTTTGCTGCAGAACATCC
CCATCATTGAGGATGGAGACTTGGGGACAGGGAGAGAACA
ATGCGGGTTCCAGTCAACCCTCACACTCATGGGTTCCAAC
TGGCCCTTTTTCTCCCACTTGACATCTATTTTCCCTTTCT
GCTGTGCAAACTGTAGACAGCAGCTGCAGCACCAGGCCAG
AAGCAAGTACACTGTTTAACTAGCACCCACAGTTGCATAT
AATCAATATCAATATCCATATCATTTCATATATATCTATA
GTACCTCCTAATGGCTCTGCTTCTCTTATCAAACCCTGAC
TGACATAATAAAGATAGGACATGTCAAAATGTGTAGATGA
AGCTAATGCAGCCGTTAAAGGGACCGTTTAGCCTGAAATG
CATGTATTATTAATAGAAATGCTAATAATCAATTATCTAA
GTTCCTATTTCAAGAAACACATAACAAGAAAATGAGCAAA
CCATAAACAAACAATAGTAAATCAAACCCAAAGAAATCAA
AAGGAAGGAAATAATAAAGAGTAGAATGGGACATTAATGA
AATAGAGAAATCACACAGGAAATTAACAAAGCCAAGAATT
AATTCTTTGCAACAGTAATAAAATTGGTTAACCTCTGACA
TGACTAATTAAGAAAAAAGAAAGAAAATACAACTTAACAG
TATTAGAAATGAGAAAGAGAACACTAAAGTTATCAAGAAT
AATTTTATATTGATACATTTTACAATCTTCAAAAAATCAA
CAAATGCCTTGAGAAATACAGCACACCAAAACTGATGCAA
AAACAAAAGTTAGAAAATGTGAATCTTTTAAAGATATATT
GTTATTAAAAAATCCTTCCACAAAAAAACTCCACAAAGAA
AAGCCTCACTGATAAATTCTTCTAAACACTAAAAAAAAAA
AAAAAAAAATTTCACAAACTCTTCCAGATATTTGATAAAG
TAAAAACACTTTATAACTCATTTTATGAAACCAGCATAAC
TTTAATAATGAAACTTGAAAAGGACATTATAACAAAAGAA
AATATAAAATTACAGACCAATCTTTCTCTCATGAATGTAG
ATGCAAAAGTTCTAAATGAAATACTAGCAAATAAAATATT
GTGGTATATAAAAAGATAATACATCTTAACCAAGGGTCAT
CTTTCTAGGAATTTATCATTTAGCAGAATAAAAGGAGAGA
AATCATATGACCAATATGATTATATTAATAGATTAATAAC
ATTCAACATCTATTCATGACTTCAAGAAAAACCCTTAGCA
AACTAGGAATACAAAGTAACTCCCTTAATCTGATAAAGAT
GAAGGGCTTCATCTACAAAGAAGCCCACAGCAAACTTTAT
ACTTAATGGTGAATTGTCGAGAGACTTCTCCATATGATCA
AGAATGAGACAGGGACACTCAATCTCACCACTTCTATTCC
ACATTGTACTGAAAATCCTAGCCAGTGCAACAAGAAAAAA
TGAAACGAAGAACATTAAGATGGAAAAGGAAGAAATAACA
CTGTCGTTTTTAATGTATGACAAGATTCCATAAGTAGAAA
ATCCAAAAATATCTACAGAAAGGATATTGGGATTAATATG
TGAACTTAGCAAAGTTGCTGGATATGAGGTCAACATAAAA
AAATCATTTAGGGCCAGGCATGGTGGCTCACGCCTGTAAT
CCCAGCACTTTGGGAGGCTGAGACGGGTGGATCACAAGGT
CAGGAGTTTGAGACCAGCCTGACCAACATGGTGAGACCCT
GTCTTTACTAAAAATACAAAAATTAGCCAGGCGTGGTGGC
GCACGCCTGTAGTCCCAGTTACTCAGGAGGCTGAGGCAGA
AGAATTGCTTGAACCCAGGAGGCGGAGGTTGCAGTGAACC
GAGATCATGCCAACTCACTCCAGCCCAGGTGACAGAATGA
GACTCCGTCTCAAAGAAAAATCATTTGGATTTATATATGC
AGGTTTGTGGATCCTTATCACAAATATTTGGGACTGGAAG
TCTTTTAGGTTTCAAATTTTTTCAGATTTTGAAATATTTG
CATTATACTTACCAGTTTAGTATCCCAAATCTGAAAATCC
ATAATCTGTAATACTCCAGTGAGCATTTTCTTTTAGCGTC
ATGTTGGCACTCAAAAAGTTTTGGATTTTGAAGCACTTCA
GTTTCAGATTTTCAGATTTGTGATGCTCAATCTGTAGCAA
GTAAAACAAATGGCAAATAGATTTTTAATGACATTATAAC
ACCATCAAAACCATAGCTACTTTGAAGCACATTTAACCAA
AAAAAAGTGCAAGAACTCTACTCTGATAATAGAAACCTTT
ACTAAATAAAAGTAAAAGACTTGCATAAAAATCACAAATG
TTACTGAATAAAATTGAAAGAAGACCTGTATTGAAAACTA
AACCATGCTCATAGACTGAATGACTCTGTTTTATTTAAAA
GTCAAATTTTTTCAAATTGATCTATAGAGCCAATTTTATT
CCAATTAAAACAAGAGCATCTTTTCTTAGAAATTGACAAA
CTGATTCTAACATTTATATGGATATGTAATACACCAAAAC
AACCTTGCTGAAGAAAAACACTGGTAAATATTAAGATTTA
TTATAAAGTTACAGCAATATAGATGTGTGGTGTTGGCACA
GAATTTTAAAAATATACAAATGGAACAGAACAGAAAACAC
AAAACCTATCCACACAGTCATCTGATTTATGTTGAACAGG
ACACTGCAGTATGTGGAGGAAATGGTGGTATATTTATTAA
GTAGTGCCAGGTCATATAAATATCCAGATAGAAAAAAATA
AATCTTGACTCCTACCTTACACATTACCACATTTCAGATA
GACTCCAGATCTCAATGTGAAAGGTAAACAATAAAGCTTT
TAGAAGAAAACATGGGAAAATGTTTTCAAGATCTTAGGGT
AGGCAAAATTTTCTGAAACAAGTTACAAAAAAACAGTGTG
CAATAAGCACAATGTTGAGTGATACCAAAGAGTTCATACA
GGATGATTCCATTTATATAAAATCCAAAAAATAGGCAAAA
CCAAGATACGCTATTAGAAGTCAGGAGACTGGCTCTTCTT
GAGTAGGGGCGCAATGATTGGCAGGTGCATGAGGGCTTCT
GAGGTTTTGGAATGTTCTGTTTCTTGAGAATATAGCAAGC
ACCTTTGTGCTTATTTAGTCAAGGAAAGTTGGGAAGGAGA
AGAATTAGCTTCAAGACAGAGGAGAGGCCGGGCGCGGTGG
CTCAAGCCTGTAATCCCAGCACTTTGGGGAGGCCGAGACG
GGCGGATCACGAGGTCAGGAGATCGAGACCATCCTGGCTA
ACACGGTGAAACCCCGTCTCTACTGAAAACACAAAAAACT
AGCCAGGCAAGGTGGCGGGCGCCTGTAGTCCCAGCTACTC
GGGTGGCTGAGGCAGGAGAATGGAGTGAACCCGGGAGGCG
GAGTTGCAGTGAGCTGAGATCCGGCCACCGCACTCCGGCC
TGGGCGACAGAGCAAGACTCCGTCTCAAAAAAAAAAAAAA
AAAAAAAGACAGAGGAGAATCCAGGGATCAAACTCTTTGC
CAGCAATCCCCTGTGCCATTTTCCTGTGGGCTTTCTCCTG
CCAGGTGGAAGGACTGACCGTGGTTGGCCAGCAGTTTGGA
GAAAGTGTCACAGAGCCAGGCCAGACCTTTGTGGATGCAG
AGTTTGATGGAATTCTAGGCCTGGGATACCCCTCCTTGGC
TGTGGGAGGAGTGACTCCAGTGTTTGACAACATGATGGCT
CAGAACCTGGTGGACTTGCCAATGTTTTCTGTCTACATGA
GCAGGTGAGACCCATCAAGACTGTGAGGTTAAAGTCAGTT
ATAACTATAGGGAGATAACACATGCACTTGACTTAGCCAT
CAAAAGACCTGGTTTGGGTCTTTAGCTTGGTCTATTATCA
GCTGTGTGATCTTAGTCAAAACATTTAACCTCTCTGAATA
TTGAGGAAATGGGATTTGCTTCATCAAGTAGTTGTGAAAG
CACTTTGTAAACTCTACTACACTGGCTTAAATTTAAGGAA
TCTCTGGGATTGGTTCTTCATTGATGCTGTCACTAAATAT
CAAGCTCCTATTATATGCTGTGTGTGATGCTCACACTGGG
GACACAGTGAAACAAGAAAGACAGCACCTGCAGGAGGAGC
AGGCAGAAAAAAATGAAAAGTTAAGCTGACGATAAAATAA
TTGCATACTGATGGATGAATAAACAAAATGTGGCATATCC
AAACAATCAAATATTATTCAGCCTCAGAAAGGAAGAAAAT
TCCGAGATATGCTACAATACAGAAGAAACTTGAGGACATA
ATGCGAAGTGAAATAAGCTAGTCATAAAAAGATAAATACT
GTATGATTCCACTTAGGTGAGGTACCTAGAGTAGTCAAAT
TCGCAGGCAGAAAGTGGACTGCCAGTTGCCAGGGCCTGGG
GAGGGGAAGTGAGGAGTTCTTAAACCATTGTTGATGGCCT
AATGGGTATAAAATTCCAGTTCTGTAAAATGAAAGGTCTG
GATTTTACACAGTGTGCACATACTTAACACTACTGAATTG
TAGACTCAAAAATAGATAAGATAGTACATTTCATGTTACA
TATTTTTACAACATTTTAAAAAAATTGCATTGTTGTTGGA
AAAGGTCATGAGGCTCACACGTTTCTAGGCACTCTTGCCC
GGCATCCTTGGAGGGTCATCTCCTCTTCCTCCTTACACAG
GAAAGTGATTTCTGACCTTCCTGACTTCTTCCAGGTCAGA
CCTGGCCTGCATTCACCCTGTTTCAGCATAAGCCCATTCC
TCTCTTTCCCCTCTCCCACATGGAGGGTCCTGGATTTTCC
CTATCAAGCTGTGCTTCCTCTCCAGCATGACGACACTCAG
GACCAGGCCTAGGCAGAGCTGTGAGTGAGAAAGGCAGGTT
GTCTAGACACTTCTGCTTCCCCTTGCAGAACTTCCTTTTC
CCGTCACCTGGGAAAAGTGGGCTGTAATGGGGAATATCGA
GGTTTGGCAGTCAGACCAACCTGGATTTGAATCCTGCCAC
TTACATTGCTTCATCTCACTGAGGCTCAGTTTCTTCCACG
GACCACTAGTTTGATGTGAGTTAAATAAGTTTAGATAGAC
AAAATCCCCAGTACAGGGCCTTGCACCAAGGTAATCAACA
AATGTGAGTTCCTTTCCCCACTCCCTCTCTAAAACCACTG
TCCTAAAATTCCTGCAGGTATTCCCTTCTCTCCCTCTTTA
CTACCCTGATTTCAGTTTTGTATCTTTCTGATCCTTTTCT
TCCTCAAAATGAATCTGTCTTAGGTCCGATTTCTCCAGAA
TCTTGCTAGGTTCCAGAACGTAATCTGAGATATCAATACC
AATGAAAATAAGTGTTCAAGCTCTAGTAAGTCATGATACA
TTCAAATCAGCCTCTTTGCCTTAACATAATGAGTGAAGAA
CACAAAAACACCAGGTGCTGTCACAACCATAGTGGGGAAG
ATACCTTGGGAAAAGGTGTCTTTGGGGGTTGCTTCAAGTC
ACACAGTGTGTACCCACCCAGGATGGTCCTGGTCTTGGTT
CTGAATGACAGACCTGCTGGCCCCATTTCCCAACTCCTTA
ACCTTTTTATCCAAGAAGCAGAAGGACATTCACAAATGGT
CAAGGGGAGCTGTTTCTAATCTTGTGTCAAAAAGGCCCAG
ACCAATCCACCTGCAGTAGTCAGAGTCCTGGTCTCAAAGC
CTAGGCTGATGTTTCTGCCTACCTGGCTGCTTGGTATGAG
ACCAAGAAGCAAAGTGTCTTAGCTGAGGCCCACCCCTAGA
GTTTTGCAGTGGCCCTTCCTGGACAGTTTGTATTTCTCTC
CATGTAGTAACCCAGAAGGTGGTGCGGGGAGTGAGCTGAT
TTTCGGAGGCTACGACCACTCCCATTTCTCTGGGAGCCTG
AATTGGGTCCCAGTCACCAAGCAAGGCTACTGGCAGATTG
CGCTGGATAAGTGAGTATTCCCCATGAAGTAGTTACAGTA
CTAGGAGTAAACTCAAGAGGCACAACTCAAACGGAATTAA
CTGAAAAACCACTGGTCGCTAGCAGAGGATGCCAGAAGCT
TACTGTGGTTGAAGGTATGGAGGTGCTGAGCAAGTGTGCA
GGAAGGGACCTCTGTAACCAGGGCAGCAGACAAAGCTTCC
TTCCTTGTACATGTGGCGTGCCTTTAATTCAACAGACAGT
CAATACTAGTGCACAGCCTGCTCCCCTTTGTTCTTTCAAC
ACTGACCTGCATTCACCTGACACACAAGGCAAGGGATGAG
TAACATGGGGGTTTGCACAGGTGAATTGGATTCAGATCTT
GCCCTCAAAAAACTTGTACAGAAGATGAGATGCATCCAAA
CTGCTATCCTATAAAATGGAAGGTGATCAGTGCTCCAAGA
GAGGTGCCATCGACGTGGTCCAGCAGACAGGCACGACAGC
TTCTATCTGAAGAACCCTCCAGTGCGTCATGGAGGGGATT
ACATTGAAACTGAGCCGGGAAATATATACAGTATCTGGGC
ATGAAGTGGGACTACATGCCTGCCTCATACCTAGCGCTGT
GCTAGACAATGCAGGAATTGGAAAAGTGCAGTTCAAGTTT
CAATTTAGCTAGGATTGAGTTCCTGCAAGGTATCAGGCAT
TAGCAATGCAAAAAATAAAAGGTCTCAATGCTCACTGTCT
ATTGAGGGTTTTTCACACTGTAGGAATTCACCTATTTATG
GGTCATGACATCATTTTAGAAGATCCTGACCAGGCGTGGT
GGCTCACACCTGTAATCCCAGGACTTTGGGAGGCAGAGGC
AGGTGGATCACAAGGTCAAGAGACTCAGACCATCCTTGCC
AACATGGTGAAACACTGTCTCTACTAAAAATACAAAAATT
AGCCAGGCATGGTGCCACACACCTGTAGTCCCAGTTACTC
GGGAAGCTGAGGTAGGAGAATCGCTTGAACCTGGGAGGCA
AAGGTTGCAGTGAGCTGAGGTCGAGCCACTGCACTCCAGC
CTAGGCGACAGAGTGAGACTCCATCTCAAATAAATAAATA
AATAAATAAGATCATAAGATCATGACCTACACTTTTTGAT
GACTTGGAATGTAGTAGAAAATACCAGAGTGCACTTCAAT
TGCATGAATGGGTGTGTGTGTGCACTGGGTCAAGAAGTAA
ACAGATTTCTTCCTATGAATCTCAGTAGAAAACAACAGAG
GAACATTCATATGGTGGGGGGAAATCATTAATGGGCTCCA
GGCGCTAGAGAGCCCACAAAAGAGTGGGAGTTTCCTAGGA
GCCAGGGGAGGGAAGGTGGGCTGACTGCAACCCTGTCGCC
TCAGCATCCAGGTGGGAGGCACTGTGATGTTCTGCTCCGA
GGGCTGCCAGGCCATTGTGGACACAGGGACTTCCCTCATC
ACTGGCCCTCCCGACAAGATTAAGCAGCTGCAAAATGCCA
TCGGGGCAGCCCCCGTGGATGGAGAAGTGAGTGCCTGCCT
GGGGAAGGGAATGGTGGGGGCAGGAGAGCCAGGCCTTCTT
TTGGGAGGTGGGAAGGCTCTAAATGGATCTTCCATATTGG
GTTTTAGTATGCTGTGGAGTGCGCCAACCTTAATGTCATG
CCGGATGTCACCTTCACCATCAACGGAGTCCCCTACACCC
TCAGCCCAACTGCCTACACCCTGCTGGTAAGAACTGTTTC
CTTATTCTGCAGGCCACAAGGCCCTCCCCACATGCCTACC
ACTTCCCCTTTTCAGTAGCCTGCACTTTGCCTGCCTTTAC
CCTAAGCCCCGCCCTGCATTTGTTCTACTCTGAGGTGGCA
TCCTCTCTGGGAGGGACACAGCTGCCTTTGATGGAAAGAC
CATGGGGCTTGTTCTAATTTCCACTTCTGCCATGAAGCAG
TAGTAAAATTCGGGCAAGCCATTTAAGGAAGTCTTCTGAT
ATTGCCATGTAGGACTTTTCAACTGACAAAGTTTAATCTC
CTCTACCACCAGGTCAGACTGGAGCTATTACTATCTCATT
TTATAGGTGAGAATATCGAGACTCAGAGAGTCAAATAAAT
GGTTCAAGATATGAGCTGTTTGCAGGGAGGAGTGGAGAAT
AAGATTATATTTGTTCTAACATTCAAATTAACGTTCCTCC
TCTAGCAAGAAAATGTCTTTTGTTGCAGTAAATTCTCAAG
TTTGTAGGGTGAAGTAGAAAGGGAACTCCTGGACCTTTTG
GACACCTGTGAGCACTTCACACCACAGTTGGTCTGAATTT
CCAGCATTGTAGGTATTTGGCACTACACTTCAACACACTA
ATTTTTCCAAGAGTCACTGACACCATCAGGGTAACTGCAT
CAGAAGAGGGGTGCTAAGGTAGAGACTGAGGGCTTCAGTC
CTACCCCTAAGCCTCTATTAACTCCTTCCCAAAGCCACCA
ACAGACAATCCAAATAAAAACAAATGTTTGTTTTAAAACA
CAGCTTCATGGTAAGTCCCCTAAGCTCCTGCCACATAGGG
ATTCTGGAGCTGCCACTGTCAGCACCACACTAGGACCAGT
GAGACATTTAGACTGAGCCCTGTTCATCAGTCCACACGCC
CATCACACCCTAGCACCCCCACACTCTCACCTTCCCCCAT
ATGAGTTGAGTCCCTGCCCAGGTGGAAATCATTGATGTGC
TCCAGGCGCTGGAGAGCCCAAAAAAGAGTGGGAGTTTCCT
AGAAGCCAGGGGAGGGGAGGTGTGTGGTTCTTTCCCAGTA
CGGTGTGTGGTTCCTTTAGAAGATCATTTTAGAAGATCAT
GACCTGACCAAGCGTGGTGACTCACACCTGTAATCCCAGG
ACTCTGGGAGGCCGAGGCAGGTGGATCACAAGGTCTTGTG
CTGGTTCTTTCCCAGTATGGTGTATGGTTCTTTCCCACCA
GCAGATTTCAATCAGAGTCACCTCAATCCATCAAAACTGC
TGTAAAAACGTTGACTTTTCATGTCCTTCCTCTCAAGAAG
TCTCCCTGAGCCCTCTGCAAATTTTCCCACACCCTCATCA
GCAACTTCAAATTTCAAGTCGCTGGAAAGACCACACTTGC
CTGGTAGAGCACGTCTTTGCCAAACTAAAAATTAAGATTG
GAGAAGGTGATACTCTTCTCTTGAACAAGGGATGCCTACT
TGCCTCATCTAAAGGGTGTCACTCAAATGTTTGTTCCCAG
AACATCAACAAGAAAATAGCAGTGGGTAGCTACTAACAGA
GTTCTTTCTCTCCCTTAACAAAAACCAAGCTGAGCTTCAC
TAGAAACCAAAGAAACCAGAATTTAAACCAAGGTCTTCCG
GTGCCAACAGTTTTGCTCTTCTAGCCATGCAACAAGGGTT
TCCCAGTTGTAAAATGATGGTGGTGGGGGCAGGTGGAAGT
ATATAACAGATGAACCATTCTCAAAATTGTAGAACATAGA
CCCCAGGCCCATAAGAATGGACTTGTGTAGACAAACAATT
TATTGAGAAAACTAGGGTAGGGACATATGAAGCAGGAGGA
AGAACCCACTGACCAAAATGGTGGAACCCACCAGCTGTCC
AAGGCCATCCAGTGCCAGCCACCACCACCACACAGGCAGC
CTCCAGGGAGCACTACTTCCTTCTTTCCCATGTCATTTGC
ATCCTTTTTTCCAACCCAGGACTTCGTGGATGGAATGCAG
TTCTGCAGCAGCGGCTTTCAAGGACTTAACATCTACCCTC
CAGCTGGGCCCCTCTGGATCCTGGGGGATGTCTTCATTCG
ACAGTTTTACTCGGTCTTCGACCGTGGGAATAACCGTGTG
GGACTGGCCCCAGCAGTCCCCTAAGGAGGGGCCTGGTGTC
TGTGCCTGCCTGTCTGACACCCCTTGAATCTGTTAGGTTA
GGGCATTCTTTACACCTGTAAAAAGTTATTTTCCAGAGAA
TGTAGCTGTTTCCAGGGTTGCAACTTGAATTAAGACCAAA
CAGAACATGAGAACACACACACACACACATTTCACACATA
CACACCACTCCCACCACCGTCATGATGGAGGAATTAAGTT
GTATATCCATATTTTTTATTGACTTTTGATTATGAAAATC
AAAAAAATTTCATGTTTGATTTTTTGATTATGAAAATCTC
CAAACATATGTACAAGCAGAGATCATGGTATAATAAATCC
CTATGCAACTCCACTCAGCTCTGACAACCCATCCACACGG
CCAGGCCTGTTTATCTACACTGCTGCCCACTCCTCCAGCT
CCACATGCTGTACCTGGATTATTTTGAAGCAAATTCCGAG
CATTACATCATTTTGTACATAAATATTTCTAACATCCTTA
AATTTAAATATACAGTTGGAATTCAAGCATCTCCCATTGT
CCCACAAATGTTTGGCTGTTTTTGTAGTTGGATTGTTTGT
ATCAGGATTCAAGCAACGCCTATAAATTGCATTTATTTGA
AATGTCTATAGGTGTCTTTCCTTCTAAGGAGTTTAGCACA
TTTGAAACGTTCCTGGAATCCCGAGGTGTCATTTGACATA
GTTCTCTGAACTTATCTTTCCTATAAAATGGTAGCTAGAT
CTGGAGGTCTGGTTGGTTTTGTGGCAAAAATACTTCCTAG
ATGGTGCTGGGTACTTCCTGTGGTATCCTGTCAGGAGGCA
GATAATGCTGGTGCCTCTCTATCGGTGATGTTAAGACTGA
TGGGTGGGTTTGGAGTTATTGGCTTCGATCATTCATTACA
AAGTTCAGCATTTTACCTGATCGTTTCAGCGGTCATTGAT
GATCATTGCTGAAATCCGCGCTATAATTAGGGATTGTAGA
ACAGGGCTTTTTCTAATTCTGCTATCCCTTTGGCATTTGT
TGGTTGAAATTCTTCTATTAAAAAAAATGGGCCGGGTGCA
GTCGCTCATGCTTGTAATCCCAGCACTTTGGGAGGCCGAG
GTGGGTGGATCACGAGGTCAGGAGTTTGAGACCAGCCTGG
CCAATATGGTGAAACCCTGTCTCTACTAAAAATACAAAAC
TTAGCTGGGTGTGGTGGCACACCTGTAGTCCCAGCTACTC
TGGAGGCTGAGGCAGAAGACTTGCTTGCAGTGAGTAGAGA
TCGTGCCACTGTACTCCAGCCTGAGTGACAGAGCAAGACT
CCATCTCAAAAAAAAAAAAAAAATCAAAAATTAGCTGGGT
GTGGTGGCATGCACCTGTAGTCCCAGCTACTTAGGAGGCT
AAGGCAGGAGAATTGCTTGAAGCCGGGAGACAGAGGTTGC
AGTGAGCCAAGATCGCACCACTGTACTCCAGCCTGACAAC
AGAGCAAGACTCCATCAAAAAAAACAAAAAACAAAAAAAA
AACTTTGGGTGGGCACGATGGCTCACACCTGTCCCAGCAC
TCTGGGAAGCCGAGGAAGGAGGATCACTTGAGTCGAGGGG
GTCAAAGCTGCAGCGAGCCATGACCGTGCCACTGTACTCC
AATCTGGGTGACAGAGTAAGACCTTGTCTCAAAAACAAAA
CAAAACAAAACAAAACCTTTCCCTCATCAACCATTTGCCC
AGGAAAGAAGACAATTACTTGGAGTTTTATTTCCTTTATT
TACCAGTTTTCAGAATGAGTTGGTGCTATATTAAACACCA
AAGGATTTTAAACGTATTTGATGTGTTTCAGCTCACCAGT
TTTTTTTTTTTTTTTTAATGCCAGAGCACTCTATCTTTAG
CCAGTGGGTGATCTTCAAGTTAGTTCCTGTAAACTTTTCC
AGCCCATCTTGCACACTTCCAGTTCCATATGTGGCATCAG
CCATTGTCCCACAGAGTCCTGGTTCCTTGTAGCACGCCCA
TATGTATGTTGTAAATAAAAATATTTCATAGTACATTGGA
GATGGAGTGAGAGACGGAGAGAGATGTTGAGAAAGAGAGA
GAGATTGAGAGAGCACCTGTTCCACCCTGGGGACTGAGGG
TCCATCCTGAGAGATCCGACATGGAGAATCCTGGCCTGAG
CACATCCCCCTTCTGGTGGTATCTATTGCCACCAGAAACA
ACTTATTTTTTCTTCCCCCTTTTAGCTTTTGCTTCTTTCA
AAATGAAAGTATCGTCTGTTTTTTCTTATTGTAAAGCATG
TGAAAATCCTCCGTGACCCTATTCCTCAGAGAAAAGTACC
ATTATCAATTTGAAGTCATTTTATACAGACTTTTCTTTGC
ACATATTAACAGAGGTGGCTATTCGTAAGGAAACTTTTTC
TAAAGGAATCATACTCTACATGTAAGAGGCATTGGAAACA
GAGTGACTCCATCTTGAATAGGGGATGGGGACAATGAGGC
CGAGACCTGGCTGGGCTGCATTCCCAGGAGGTCAGGCATT
TTTAGTCACAGGATGAGATAGGAAGTCGACAGGACTGGTT
TCACAAGATACAGGTTACAAAGACCCTGCTGATAAAACCA
GATGTGGTAAAGAAGCCAGCTAAAACCCACCAAAATCAAG
ATGGTGATGAAAGCCACCTCTGGTGGTCCTCATTGATCAC
TGTAGGCTAATTATAATGCAACTGCATGTTAAAAAGACAC
TCCCATCAGCGCCATGGCAGTTTACAAATGCCACAGCAAC
ATCCAGAAGTTATCCTAGATGGTCTACAAAGGGGAGGAAC
CCTCAGTTCCTGGAACTCCCTACCCCTTTCCCGGGAAACT
CATGAATAGCCCACCCCTTATTTAGCATATAATCAAGGAA
TAACCATAAGTATATTTGGTCAAGCGGCCCGTGCCGCTGC
TCTGCCTGTAGAGTTGCTACCCTTGAATTCCTTTACTTTT
CTTAATAATCTTGCTTTCACTTTACTCTATTGGCTTGCTT
TTGAATTCTTTCCTGCATGAAGTCAAGAACCCATGTGGCC
TCCCAGGCTGGACCCCAGTTGTGGGGTTCACTCTGTGCCA
GGCTGACTCTTCTCTAAACTACTTTTTTCATTTGACAGTA
GATTCCCTGTCATTGCTGATAGCTCATTCTTCTAACATCT
ATGCAGTGTCCATTCATTTATCAGATCCTCTCTTAATGAA
CATTAGGTTCATTTGGGATTCAATTCAATCCAATACAATA
AATATTTATTTTATGCCAGACACTAAGTGAAGTACTCGAA
AACCTGCAACATAACTGGGAGAGGCCCTGGCTGTCAGTTT
TTGACTGCAGGGATCACAGAAGACACACCAGGCTGAAAGT
CAAATAGCCTTGGTTTACGTCTGTGCTCGGTGGCCTTGGG
TAATGACTTCATGTCTCTAAGACACTCACCTCAGAGCTGT
TGGGAAGAATCCGTGATCTTACCTGGGTGGAAGCATTTGG
CTAAGAGTGGTACCTTCCCTTCTGATTTGGGTGTCATGCT
CAGAGTAGATCACAACTACACACGTGCACACATACATTTT
TTGTTTGGTTTTTACTTTTATTTTTCCTTTTTAACCAAAT
TATTGCTTTTAAAGTCAATTTAGAACAGCCTGATGCAAAC
AAGCTATCAAAGCAACATAGTACAACGGCTAACAACACTG
GCTCCGGAGTCAGGAAGGCTCAGACTTCATTCCTAGCATC
AGTTGTGGGACCTTTGCACCTCAGTTTGTTCATCTGTCAA
ATGGGCACGATAGTAGGAACTACAGTTGACGCCTGAACAA
CACAGGTTTGGACTTGCACGAGTTCACTTATTCACAGATT
TTATTTTTTCAACCAAAGGCAGACCAAAAATATAGTATTC
AGCTGATGCAGTGGCTCACATCTGTAATCCCAGCACTTTG
GGAGGCTGAGGTGGGTAGATCACTTGAGGTCAGGAGTTCA
AGACCAGCCTGGCCAACATGGTGAAACTGTATCTCTACTA
AAAATACAAAAATTAGCCAGGCATAGTGGCAGGTGCCTGT
CATCCCAGCTACTCGGGAGGCTGAGGCAGGAGAATTGCTT
GAACCCAGGAGGCAGAGGTTGCAGTGAGCCAAGACAGTGC
CACTGCACTCCAGCCTCAGCGACAGAAAGAAACTCCATCT
CAAAAACAGCAACAACAACAAAATACAGTATTCTCGAGAT
GCAAATCCCATGTATATGGAGCACAGATTTATCCTATATG
TGGGTTCTTTGGGGCCAACTGCAGGACTTGAGTGTGCTCA
AAATTTAGTATACTTGGGGGTCCTGAAACCAGTTCCCCAC
ATATACCAAGGGACAACTGTGTTGCATGGGGTTATTTTGA
GGATGCAATGACATTGCACATATGTAAACGTTTACCTAGC
TTACATGCCTGTGCTCATTAGCGACCTTCACTCCACATAA
GCGAGTCTCATAAAAGGCAGAAAGCCCTAGAGTAAATGGT
TTTATGATTTTTTCATCTAAGACAAAGCACCCCAAGAGCC
ATGTGGAAGCCCATTGTTAGACAGCACCCCTGCAGGCTTT
TGGAAGGGCCATTTCTGTGCAAGGGCTGCCCCGACTGTTG
AATGTGCTGGTCTGGTGTTGGCCAGGAGTCTGAGCGGTGG
AGGCTGCAGTGTGAAAATGATGCCTAAGCCACACAACATC
ATTCAGTCTTCACAACGACCCTGCTGGTTCTGCCACAGAA
ATGCTTCTGTGACCTATTTCCTTGTCCCCACCCTCCAGTC
ATTACCTTTCACCAGAAACATTCCAGGAACATCCTGACAC
TGAGTCTGTCTCTTGCCCTCCGACAAACCAGTGCCTGATA
GGTACATATTTCTGAAGCCCAGCTCTAATCACACCCTTCC
CCTGCCGTACACTTCGCAGTGGTGCCCGCTGCATGCCAAA
TGCAATCCAAGCTGGCGCAACTTCCAGGGCTCCCAGGGCC
TTGCCTCAGTTTGACCACCTGTTCTCCCTGGACATCTAGT
CTACCCTGCACCAAACGGAATCATCCCAATTTTCTTACTT
TTACACTTAGTCCTAGAATTCCTTCTCTTCTGTTCATCAG
AGGAACGTGCTGTTTTCCCAAAATGACTCCCTTTCAATGA
GTGTTAAGATGACAGTGAAAAGCTGTCAGACACAGTGCTG
TGAGACACAAGACCGAAATCTCAGCCCATGGGATGCACTG
TGAAGGTGCTTAGCTATGACTTGGAGCCCTTCCCATGCAC
TCTCTCTTCTGCCAGCCAGAGGTTCAGCATCTCCTCTCCC
TGGCCCCACATCGCTTTTCTGCATATGGAGCCTGAATCCC
TTCTCCATTCACCACACATCTGCACATTCCTATCCTCAGC
GTCCTTCAAGCTCCAGTTCATATGCCTTCTTTCCATAAAG
CCCTCTTTGACGTCTCCTAACTAGAATTAAGCTCTCCTTC
CTCTAAATCCCCACAACGCTTAAGCTGTATTTTTTATGCC
ATTGTTTGCTCCATGTTTTATTTCCACGGATAAAATGCAA
TTCTCCATTTCTGCACCCCCAAAAGGATCTGACGGGCTCA
GATCATTGAATGAACACCTACAGGAGGGAAGGAAGGAAGC
AGTGAGGGAATGCAGCGTCAGGACCTCCTCTGCGGGGTCG
AGGCTGGCGTCATTCTCCTCTGGAGCATGTGTCACAGGAA
CAGAAGGGAAGTTGCTGACTCTTTATCCACGTGGCTGGAG
GAAGTGGGGACTAGAGCCTGAGGGTGGCTGGTGACTTGGC
TTCCAAAGGTGTTAGGATAGTTCTGCAAATAGACCCTGAA
AGTACCAGTTTCGGTCCCACGTGCAAAGGTTGTAAGGACC
AGCATGGACAGTTCACTTCCCATTCCCGAAGCACCCCTCG
GCAGCAGCGGGCCCCACGAGAATGCTCACATCTTCTCCAA
AAGAGGGTCAAATGTGCCTCTACACCCCTATGCAGGCTCC
CTGTTTAATCCCTTCTCTCTCTCTGTCACACACACACACA
CACACACACACACACACACACGTTCACTTAAAACTTGGCC
TCAGAAACAGGTAGAAGACTATGGGGGACAATTCTAAAGG
GCAACAGTTTAAGAACAAGTCAGTCGTCAAAAATTAGTGG
TTGGCCTGAGGGTGGCCTGATGCCCACTTTCCCAGGTCAC
CCAAATGGAACATCTGGGGTGAATGTGCTCTGGGGTAGAG
GTTTTCCAGTTTCAGTGTGTGCCGCCCAGTTTTGCTCTCC
ATGGAAACTTTTGCCTCCTCCCTCCAGGCATGTTTGCTAA
TTGAAACAATGAAATGAGCTTCAACTTTTCTTCCACTGAA
GAAACCACACACAGCATACCCAGGCCAGGCCTGTAGCTGG
CACCGTGAGCTACCCAGTGTGGTATTCAAGGATACTCGCT
CTGCGCCCCCTGAGAAATGTGTAGTCTAATCGGCCAGATG
AGACACAGACAGCAGTCACACAGCAGAGTCAGAGACTTCC
GCTGGACACGAGGAAGAACTCCCTGACCCAGAGGATTGTT
AGACGACGAATGGGCCCAAGGAGGCAAAATCTGCCCCCAG
AGATGTGAGGGCAGAAGGGGGCATCCAATGCATTACAAGC
CTTGAGGGGGCTCTGGCGAGGCCTGATATCCCCTGACCAA
GGCCTGTCTAAACTCACTTCATTCTCCATTCATCCACCAG
TCATAGCGATTCCAGGCATGGTTCCAGGCAGCTCAAAGAG
AGACCAAATTAGCCGCATGCTAGTGGAGTTTTAAATTGCT
GTGGTCTCCTAGGTATTTCAGGTTGGGTCACAGTCCTCAC
TTGAGAGGAGACATCAGGACTTACTTCACATCTCACAAGC
CTGGTGTGGAGTTTAATGTATGTATGTGTTGTGTGTGTGT
GTGGTGTGTGTGTGCAATGTGTGTGTGGTGTGTGTGTGTG
CAATGTGTGTGTGGTGTGTGTGTGTGATGTAGGAATGTGT
GTATGTGGTGTGTGTCGTGTAGTATGTATGTATTGTGTGT
GGTATGTACGTAGTGTGTGTGAGTGGTGTGTGTGTTGGGT
GTGTGTGGTGTGTGTGTGTGCAATGTGTGTGTGTGGTGTG
TGTGTGAGTGGTGTGTATACTGTGTGTGGTATGTATGTGT
GGTGTGTGTGGTGTGTATGTGGTGTGTGTGTGTGGTGTGT
TTGTGTGTGGTGTGTGTGTGGTATGTATGTGTGGTGTGTG
TGTGTGTGTGGTATGTATGTGTATGTGTGTGTGGTGTGTG
TGTGTGCAATGTGTATGTGTTTGTTGTGTGTGTTGTGTGT
GTGTGTGCAATGTGTGTGTGTGGTATGTATGTGTGGTGTG
TTTGTGTGTGGTGTGTATGTGGTATGTATGTGTGTGTGTG
TGTGGTGTGTGTGTGTGCAATGTGTGTGTGGTGTTTGTGT
GTGTGTGTTTGTGTGTGTGTGTGTGTGTGTGTGCAATGTG
TGTGTGGTGTTTGTGTGTGTGTGTGTGTGTGCAATGTGTG
TGTGTGGTGTGTGTGGTGTGTGTGTGTGCAATGTGTGTGT
GTGGTATGTGTGTGTGGTGTGTGTGGTGTTTGATGTGTTT
GTTGTGTGTGTTGTGTGTGTGTGTGCAATGTGTGTGTGTG
TGGTATGTGTGTGTGGTGTTTGATGTGTTTGTTGTGTGTG
TTGTGTGTGATATGTATCTGTGATGTTTGTGTGTGTGTGT
GTGTGTGTTTGTGTGTGTGTGTGTGCAATGTGTGTGTGGT
GTGTGTGTGTGGTGTGTTTGTGTGTGTGTGTGTTTGTGTG
TACAGGTACTGGGGTAAGGGCAAAGCATGAGGACCAGAAC
CTCTTCCTACCAGGCTGATGGTAGGACTGAATCTTCTACC
CATGTGTATCTAAAACCTCAACGAAAACAAAAGGGCCCCT
TTACTGGGTGGCTTCCAGCAGCAGAAGCAGAAGTTTCTAA
AGCCAACCAGAGGCTGTTTATAGAGCCCACAAATGGGGCA
TGTTACCCTGCAGGCCCCTGACCCACAGCTCCCATCACCA
TGGGCCAGGGTTCCTCTAAATGAAATTCTTCAAGGGCCCA
AATCCAGTCAGCCTTTCCATTCCACTCCACCCCCTCCACC
CACACAGCTGAGGTCACCCGGCCCAGCCTCTTTTGCAACT
TTCCCAAGTCTGTGCACGAGAGGGAGAGGAGGAAAACTCA
GAGGGAAGTGGCGTGGCTTCAACAGACTTTTTTTTGGCCC
GTCTTTGTCCCAAAGCCTTTTGCTTGGCCCTGCTGAGACC
ATCGCTCTAAGAAGAGACCAGGAGACTGAGCGAGGACTCC
CACCCGCCCTCAGAGCGAAGGCCGAGTGCTGCGCAGCCAC
AGCTGTAAGTGCCCCGGGAGTTTGTCTCAGTGCTTCTGTC
TGCCCCCGCAGCCCTGGGAGTTATTTGGGTGTTTGGGTGG
AGGAGTGGAGGCAGGGAATGCAAGGATGAGATTTCCAATC
TGGCAGCTTCAGAGTTTAGATCCAGCCCAAAGATCCCACC
CTGAAGAAGCTCCCGGGGTGTGGCAGCAAGAAAGGACTTC
CCTGCCTGTGCGAAGAGCTGGGGCCCAGCTCGGGGACCCA
CAGAGGCCATCAGACCCAGGATGCAGCTGCTGGCCCCGTC
AGAAGAGGGCAGCGCTGCTGTCTCAAACCTGCAGGACCTG
ACAGAAACGAGAGCCCTGGTTGAAAGCAAAACCCTGCTGG
CACCCAGAGTCCCCTTTTGACATTGACAGAGTGCCTTCTG
GGACGCAACTGTGTTGGCCAGGGTCTCATCAGGGGAAGCT
TGGCCCCTGGAGTAGGAAATTGTCCCTCCTGTTCTAAATC
ATAAATATTTCTCCTTGCCCAGTGCTGCAATGCCAGGGGA
GCCAATGACTAGGGTCGGACGGATCTGGGTTCTATACCCA
GTTTACCACCAACTAGTTGTTCTTTACCCAGGAATCCACT
GGGCTTCAGTGGCATTTTGTCAACTGCACGTGCTCTATAA
TTGCTAGGTATTATGTATTAATACAAATAATTTATTTGGG
CTTACAGATCAATGTCCCACCAAAAAGTTCCCATGGAGAT
AGTAACTTGTCTATATCTTTAGACCTACACAGTGCTGGGG
CTTAGTAAGCACACACTGCCTGTGCCGGACAGATGAACAG
ATGGATGGATGAGTGGATGGGTGGTTGTTCATGGAAACCT
CTAGAATCCCAGCACTGGTCAGGCTCTTTAGTGGGATACA
GAGAGGTGTGAGGCACAGCCCTGCCCTCCAGGAATGGACA
GTCTACTCGAGGAGACAAGACCCACAAATAACCTAAAGGA
CAGGAGCACCGAGCCTCCTGAAACCAGGGCTGTAGGTGCT
CTTCCCAGAGGGAGCAGGTCTAGACCTGCTAGGGTTGAGG
TGGGTGAGGCGGAATTGTGAGCATTACTGGGAGGTAACAA
AGCCTTGTGCTCTCTACATAGCCTCTTTTCACAGACAAAC
TTTGCTTCCACGACTGTAGGTCCCATTATTTTTTAGGGTG
GATATGTTTGTCCTTTTCCAAAGTATGGGATCGGAAGGGA
AGGTGCTGAAAGTGGACAAGAGCCTGGTAAGATAGTATGA
TGGGGGCAGGAGACTCTGTCTGCTTCAGAATCCTCACCTG
CCCCTGCTCACTAGTCTCCTGTCAGCAGAAGTGATACCCC
TCCCAACACACATGGGACAGAAGATTGTGCCTGGTTTCAG
GTTGGAGTCAGCGGGGTAAGGAGAGAAAGGAAGTGAGAAG
TGAGAGCGAAGGGGGTTCCAATGTTTTTGGAGGGCTGGTC
CCAGGCCCAGGGGCTTGGCAACAACTCAGTCCTTCTCACT
CCACAGGGGCTGAGCTACCCTGTAGCTTTGGCAACTGGGC
AGGACCAGGACTCCAGGCTTGGAAGTGCTGCTAGGCAGAA
GGGGAAAGAGTTAGGGACCTCCAGTGGGGAGTGTCACTGC
AAGTTCTGCTCTGTGTGGACCAGGGCTGGCAGAAGGCAGA
GTCTTGCATTTCAATCCTGCTTTTCACTGTTACTTAACTG
TAGAGGATGACTCAGCCTGGCCTCTAGGAGGATTCCCTGG
TTTGAAGCATCTGAGTCAGCTGAGTGGGTGGGATGAGGCT
TAAAAAGACAGCTACTGCCAAAGCCCAGCAGAGATGACAT
GGAAAGGGACTCCAACCACTGTATGAGATCCGCATGTGCC
TCCTAGGCGAGCCAGCCTGTGTCACCCCACAAGCCACCCC
CACTTCCCACAGACCTGGTCCCAGTCACTCTCTCGTTGTT
CCTAGTGACACTGGGCCCAAGGACTAGGCTCTTATAAAAT
AGCAGCCTCAGCAAACTCCTACTCTTCTGGGATGGGGTAG
GAGAACCTGCAGTAGCAGCACACCCTGAGTGAGCATCCAG
GGGAAAGAAGCAGGGAGGAGGTGGGATGCAGGAGCCCAAA
GGTAAGGGCGAGGTAACTTACAAGGATCTTGAGCACTTTT
TCTGTGGCCCTCAGGAGAAATACTCCTAGGAGCGGGAGGC
AGTTCCATGGGGCAGGTCTGGCTCTACCTTTTGTGGATGT
GGAAGAGATGACTCAAGCACAGGGTGGTGCTTGGCATCAA
TGACCTTTGAGGTCCTTGCAGGAGTGTATTGGAGCAGGCT
CCATGCTGGTGGCTTGAAGTCAGCCGTGGTGTAAGTGCTT
ACACCTTAGGAAGTGGCAAGCATGACCAACCAGGGCCCTG
GCCTCTAGACTCACCCCCTCTCCCAGTTGGCAAACAATTA
TCTGGATCCTTCCCAACTTGGGGACCCTGCTGTGCTATAA
GATCATGACACATGTCACCTGCAGAGGAAGCCACAGCCAT
GAGTGATGTCCATTTTACCCATGAAGGAACAATGCCCCAA
GGTTCAGTAACCCACCCAGGGTCACAAATGCGTGGAGCCG
GGATGAGAATTCTGAGTCCTGAAGTCACGATCACTCCATG
GCACCAGACGGCCTCACTCTCTTGCCCACAGAAGGAATTT
GTCCTATCTGAAATCACACTCAAATTACTTTGGCCTGCCA
TCCACACGTCTTTTTAAAGAAATATTAAGTGATTATTTGA
TAGTCTTAAATTACAAAAACAACTTAGGCTTGTGTAACAA
ATTTTAAAGCAAAACATATATAACATAAAACGATAACTCT
CAGCCTCTAATCTACCTTTCCCATCTCTCTTATGAATCAT
TTAATGTATATCTCCCCTTAGCTTTCTGTATCACACCATA
TAAAACATTCAGTGATTTTCTTTTTTCTTACTTAAAGGCC
TCATGTATAGCTTCCCACTTTTTAAAACTGCCCTTGGCCA
GGCGTGGTGGCTTACACCTGTAATGCCAATATTTTGAGAG
GCCGAGGTGGGATGATCACTTGAAGCCAGGAGTTTGATAC
CAACTGGGGCTACAGAGCATGATTCCATCTCTACAAAAAA
TGAAAAATAAAAAGTTAGCTGGTCATGGTGGCATACACCT
GTAGTCCCAGCTACTTGGGAGGCTGAGGCGAGAGGATCAC
TTTAGCCCACAAATTTGAGGTGGCAGAGAGCTATGATCAC
GCCACTGCACTCCAGCCTGGGCAAAAGAATGAGGCCCTGT
CTCTAAATAGATAGATAAATAAATAAAAAATAAAACTGCC
AATTGTTCCAGAGTATTAATGGATCAGACTTTATGTAGAG
AGTCTCATACTGATGGACAGTTAGATTACAACAATGCTTT
AGCAATCACCTTTGTACAAATATGTGTTTGAGCATATGTG
TGAGTATTACTGTAGGACAGATTCCTAGAATGAGAACCTA
GGCTGTGTGCATATTAAGTTTTGATATTGTCCAATTGCCT
TCCAAAAAGACCATGCTAATTTATACTCTACCAACAATAT
GCAAGAGTGTTTCCCCAACACACTTGCCAACCCCAAACAT
TGTCATCAATCTTTTTAAATTTTTGTCACTCTACTGGGTG
AAAATAAATGGTATTTTGAAATGTCAATTTCCTTGATAGT
AAGGTTGAGTGTGTTTTCAAAGCTTACTAATTCTTTATAA
GATTTCAATTGGTAACTTGTTCATGTTCTTTGCCCATTTT
TGATAGGTGTGTTGCCTTTTATTATCTATGAGTGCTTTAC
ACATTGTGCATAGCGACCTACTGTTATATGTCTCACATAT
ACCTTCTACCTTCCTTGTCCTGCCCCAGCTTTCCCTTCCT
AAGCACGCCGCTGGCCTCCCTGCATCAAACCCTCACCCAT
CCAGCCCCTAGCTCTCTAACAGGGGCACTATGGAGCAGGG
CATGTAAGTCTCATTCTAGTTTTACAGACAGTAGAACCCA
GTAGTTAAGAGAGCCGGCTCTCGGGTTAGGCCTGGACTCC
AATCCCAGCTTCAAACCCCACTCTGACACATGCAGGCTTC
CTATCTTTAGGGCTGAACTGCTTAACCACTCTAAGCATCC
GTTTCTTCAATGGTAAAACAGAGATAATAATAGTATCAAT
CTCACAGGCTATCTTCGCATGCAATAAAATAACTAACGTT
TCTTGAGTCCTTAATTTGTGCCAGTAAATGTATAACAATA
TTCTATGAATATTGTATTCTATGTGTTCAGTGTATTATAA
TAATGTATAATTTGTTTAACCCTCACAATGCTATTGTGTA
TTTGTGTATTCACAAAGCCCTCAGCACAGTGCCCACCAAA
GAAATGTTAGCTTGTAACATGAGATGTACTCCAGCACTGC
TGCATGGTCCTGTGACAGCGTGTGAAAGCATTGCCCTCTG
CCTAGCATGCTGTGTCTCTGACCCTGTGGTCAGTCCTTAC
ATGTAGCTCCTGTTGGGCAACTCCAGTTCTCTCTACCCCC
ACTGTACCTCTCTGCCACTTTGGCAGCCTTTCTCTGTCTT
CTCCAACTCTCCTAGGGTTTTGTTGAAATTCACCAAATCT
GAGCCCAATGCCCTAGATTCCTGTGCACACAGATTCTATG
GGTTCAAACTCTGATAATTAGGAGGCATGACACAGGAAAG
TCTTCTTAGCATTTTTTGTTTGTTTGTTTGTTTGAAACGG
AGTCTCGCTCTGTCACCCAAGCTGGAGTGCAGTAGCGTGA
TCTCGGCTCACTGCAACCTCTGCCTGCCGGGTTCAAAGGA
TTCTCCTGCCTCAGCCTCCTAAGTAGCTGGGATTACAGGT
GTGTGCCAACAAGCCCAGCTATTTTTTTTTTTTTTGTATT
TTTAATAGAGATGCGGTTTCACCATGTTGGCCAGGCTGAT
CTCGAACTCCTGACCTTGTGATCTGCCCACCTCGGCCTCC
CAAAGTGCTGGGATTACAGGCTTGAGCCACCACACCCTGC
CTTCTCAGCCTTTGATTCAAATACTAGCTCTTCCACTTAC
CCCCTGTGCAGGCTTGGGTGAGTTGTGATTACTCAGCTTC
TTGGAGCTTGGTTGTACTTGTCTCAGAGGGTGATGGTGAA
GATGGCCTGCCCTCGGTAGAATACTTAGCACAGCCCACTG
CAGGGGCTCAGCCAGTGCTGCCTCTTCTCCCGCTTTTTCC
TGCCTGCCTTTGATTCTGACTTTCTTTCTAAGGCGTTGTG
TTGCTTTTTAAAGCTAAGTTAGCATGTTGTATCAGTCTTT
AGGAAACAGCTTCCCTTTGCTCCTAGGCCCCTTCCAAAGT
GATAACAAATACTTTGAGAGCCATGCTTTTTCAGGGGTTT
CTGAACCATTTCTCCTTTGACTGATTTCCCTCATGGACAG
CAGCATCCGTTATAAAATGCCAGCCCAGGTTCAAGCCTTG
AATTGCCTTCTTCTACATGTTGGAATATAGGAAATGTTTG
CTGAGTGAATGAATGAATGAATGAACGAGTCAATGCCAGG
ATCTTTGGTCAGATATTCACAGTCCATCTTAACCTTGCTT
TCTCTCCAGCCTTTCCTTTACACCTTTCACCTCATCCTTC
CCTGAAGCAAATTGGCCACTTTCTCCATTCATCTGTTCCC
AAGGCTTTGGATATTTCATTCCCTCCCCAACCACATGCTT
CATTTCTTCAGGACCTAGTTCTGCTGAATTCTCAAGCACT
TTCCCTGTGCCTCTCTTGGGGTGCTGTGTACTTTCTCTCT
GGTGCCATCACTCAGCCCCTGTCCTTTCTTCCTTGATGAC
TCCCTATGGTGAGTTCCTATTTGCTCCATCTCTGTGCTGT
TCCCAGTGTCTAGTACAAGACTTTGCATGCAGTAGGCATG
TAGGCATTTGGAGCATGAATGGATGGACCGTCAAGAAGAC
CCATTGCTCACCATGCCAACCCAGCACTCTTGGGTTACAG
CAGAAGTTCCAGTGCCACCAACTCCAGCTCCTGGGACAAA
CAGCTCTGAGCAGAGCTTCAAATCACCTTTGGTCCATGAT
ATGGTTTGGCTTTGTCCCCACCCAAAATCTCATCTTGAAT
TGTAATCTGAATTGTAATTCCCATGTGTTGGGGAAGAGAC
CTTGTGGGAGGTGATTAGATAATGGGAGTGGTTCCCCCAT
GCTGTTCTTATAATAGTGAGTGAGTTCTCATAAGATCTGA
TGGTTGTATAAGGGGCTTTTCCTCACTTTGCTATACACTT
CTCTCTCCTGCTGCCATGTAAGGAAGGATGTGCTTGCTTC
CCCTTCCACCGTGACTGTAAGTTTCCTGAGGCCTTCCCAG
CCACATGGAACCAACTGAACCTCTTTCCTTCATAAATTAC
CCAGTCTTAGGCAGTTCTTTATAGCACGAGAACAGACTAA
TACAGTCCATGACATGGTTCATGAAGGGGGCACTAACAAT
CCTAAATCTCTGGGGTCTTCTCGTTTTAACTTTGTGTCCC
AAGCACAACTCTCATGGCCAATGAGGTCCAGCTCCAGCAG
ATAAAGCATTTTTCACCAAGAAGACATCTTGAGTCTTTGG
GGCTTAGCTGGCTCATTCTCCAGTTGGAAAGCCCAGACTC
AGAGAGGGGAAGTAACTGGCCCATGGTCACACAGTGGCAA
AGTGAGAACCAGAACCAACACCTCAGGATGTCCTATTTAC
AGCTTTTTTCCAAGTACTAGGGGAAATACAAGCTGGCCAA
CTTTTGACACCTCATCTGAGCAGAGTCAAATCAAGGTTTA
CTCAGTAAGCTTAGTGCATCCAAAGACAAACGACCCAGGA
GTCCAGGATAGTACATATGCATATGTGCATGAATGGGTGA
AATAAAGGGCCAGTTAAGCATGTATCCTACAACAGTTTTG
CTTTACCTTGTTAAACACACACACACACACACACACACAC
ACATACATATACATTTCTCTTATAGGAACAGGACATATTT
ATTGTAAAAAAAAAAAAGAACGTATTAAAAAGCATAGAGA
AAAAAATTAAAATGATGTAATTTCCTACCACCCAGAATTA
ATAACCTACATTTTTTAATTGACAGATAAAAATCATACAC
ACTTACCATGTACAATATGTTGTTTTGAAATATGCATACA
TTGTGGAATGGCTAAGTTGAGGTAATTAACATCTGCATTA
TCTCACATACTTATCTTTTAGTGGTGAGGACACAATATAA
ACTCTAGTAGGAATTTTCAAGAACACAATATATTGTTGTT
AACTGTAGTCACCATGCTGTGTAATATATCTCTTGAATTT
ACTCCTAGCCAACTGAAATATTTTATCCTCTGATCAACAT
CTCCCCAACTGCCCACCCAGCCCAGCCCCTGGTAACTACT
GTTCTACTCTCTACTTCTATGAGTTCAATTTTTTTAGATT
CCACATACAAGTGAGATCATATGGTATTTGTCTCTTTGCC
TGAGTTATTTCACTTAACATAAGATCCTCCAGGTTTACCC
ATGGTGTCATAAATTGTAAGTTTTTTTTAAAGCTGAACAG
TATCCATTGTGTACATGTACCGCATTTTCTTTCGTTGATG
GACACTTAGGTTGATTCCATATCTTGGCTACTATGAACAA
TGCTGCAGTGAACACGGGAGTGTAGACATACTGATTTCAT
TTCCTTTGTCTATATATCCTATGGTGGAATTGCTGGAATT
TTTAATATATTTCTTTCCACGCCTTTTTCTATACAAGTGG
GAACTCATTTAAGTGTTGGGGTGGTATTTTGTGTACGGTT
TACCATCTTCTGCTTTCTAATTTAGATTTTAAGGTATCCT
AGGATCCTATTTAGATCCTAGGGCACAAGCGTTTTCCCAT
ATTATTGTAATATTCTCAAAAACTCCATTTAATGGCTGCT
TAATAGTTCATTGTGTGCTATGGTTTAACCACTACTTTAG
TGTTGGATATTTATAAACAGTACAGTGAAGAACATTCTTG
AACAAGTCTTTACTCACATTTCAGATAATTTCTTTAGGAC
AAATTCCTAGAAGTGGAGGGCGGGAACATTTTTAAGGCTC
TCAACACTTGCTGCCAATAGCTTTCTAGAAACATGGATGA
ATTACACCCCTGCCAGCTGCATTAGAGAGGAGCCTTTTGA
TTCTGCAGTTGCAGCAAGATCTCGGACTGGGGGAGGGGCA
CTCTTCCACCCAGAGCCTCTGGGCAGTCCTGACAATGGAC
CCCTTGTCCTGCCCACCCCCATCTCTTCCTCCTGCACGCC
CCTCCATCCCTGGCTCCAGGCTGGGCTGTCTGCAAGGCTT
GTGTTCAATCCGGTCCTGCCTTCTTGGCACTCCAGGCTGC
CTCCAAGAGCTGGGTTGGTAGAGCTGAGGGATGAGAGATT
TACCCGTTCTGGAGGGTCACCACCCTTCCAGCTTTGGGGA
GGCCCCTAGAGAAAGTGAGGGAGAAGATGTATGAAGATTG
CTGAATTATGTGCCTCTTTCGGAGAACCCCACCCGGTCTC
CAGGGCAGGAACTTGCCCATTGAAAAGGGGAAAGCAGAGG
CCACACTCAGTGACAATGGCTGTAAGGAACACTGGCCAGC
ATGTGGATGACCTCTGTTTCCTTACAGGCTGTGAAGCCCC
TCCATGAATCCCCGGAAGAAGGTGGACCTGAAACTCATAA
TCGTCGGAGCCATTGGGTAAGCCAAGCTCAGCTCTGGGAG
TTGGGAAGCAGCCCCTCACCCAAGGCCAGTGAGACTCCCG
GTGTGTTCCCATCTCCCGTAGGTCCCTTTCTGATTCAGGG
TGACACCAGCAACAGTATCCCACCCTCCAAAAAGCTTAGT
TGGGAGAAAGAAGCTGTATGTAAACAGATGGTTTCTAGTC
CTAGATCTGCAGTGACTCTGCAGTAACCAGCTGTGTGAAT
TAGGCAAGCCATTTAGCATCTATCTGTCCTCCCACGTCCT
ATACACACAGAAAAAACCTGATCATCACTGTAAGATATTC
CACTGTCTCCAGACTACTCTGCTCACTCTGCTTGGCTTCC
ACTTCTGGAAACCATTTCCTACTCCCTTGCTATTCAAAGT
ATGGTCCATGGACCACAGAAATTTGAAATTCAGAATCTCA
GGGAGAGACAGTGGCAAGAGGGGCCTGGGGAGATTCTGAG
AATGGTATGGAAGCATGTGCACGTGTGTTTGCATGTGTGT
GTTCACATGTGTCTGGAATTTTCCTCAGTGTGGGAAAGAC
CTCCCTCCTTCACCAATATGTGCACAAGACGTTTTACGAG
GAATACCAGACCACGCTGGGGGCCAGCATTCTCTCCAAGA
TTATCATATTGGGTGACACAACTTTGAAGCTACAGGTGAG
CAGCCTTCCTTTTCCCTCTTCAAAGTACATACACTGAAAA
TCCGCCCCACGCCCCGACAGCCACTCATGTAGCGATGTGC
ACCAGAGCTAGAAAGGTCTAGAGCAGAAATGGGCAAACTT
CAGCTCATGGACCAAATCTGATCCACCTCCTATTTTTGTA
AATAAGACTGCACTGGGACACAGCCATACCCATTGGTTAA
CTTATCATGTTAAGCACTACAATGGCAGAGTTGAGTAATA
ATTGGCATACAGAGACAGAATGACCTGCAAAGCCTAAAAT
ATTTACTATCTGCTCCTTATAGAAAAAAAAGCTGATGCCT
GATCTAGAAGGAAGGGCATTAATCCAGGAGTTGAGAGTCC
CCATGCCTAGTCTCAGGTTCTCTGGAAAACTTGGCAGGTG
ATCTTAGGCAAGACATTCCCAAGGTCCAAGTTTCCAAATC
TGTCAGACGGGAATAACAATTCCCACCTTGATGACCCAGA
GGAAAAATGAGAGGTCGGATGTGAAATTACTCTTAGGATG
TTACATGTTACCGCAAAGGTGTTGGAGTGTATGTGTGTGG
GAGGGGCAAGATGCCTCGGTGTGAAAGAACCATATGAACT
TGTACCAGGGCTTGCTGCTCCCTACCCAGCACAAGAAGCC
TTGACATGATGTAACCCAGCTGGGCCACCTTCCAGCCACT
CATCACAGTCCCATGGGGCGGCTGCTTTCCCCTCCAGATC
TGGGACACTGGCGGTCAGGAGAGGTTCCGCTCCATGGTGT
CCACGTTCTACAAAGGCTCCGATGGCTGCATCCTAGCTTT
TGATGTCACCGACCTGGAGTCTTTTGAAGCCCTGGATATC
TGGCGGGGTGACGTCCTAGCCAAGATTGTCCCCATGGAGC
AGTCCTACCCCATGGTGTTGTTGGGGAACAAGATCGATCT
GGCAGACCGGAAGGTACTGTTCATTCATTTATTCATTCAA
CAAATATTATATGAGCATCCACTATGTGCCCAGCACAGTG
TTAGGTCCCACATATACAGAGCTGAATCAGGCATAGTCCT
TACTTCAGGAATTTCACAGTCTAGTAGTGGATACAGACAC
TTTAAAAGATAATTATAAAATAAAATTATAATTACCATAC
AATATGGTAAATGAAATAATAGAGATACACCTTGGGCATT
AAGGAACCACAATAAAGGGGCATCTACCCAAGCCTAGAAT
ATAGGACAGGCTTCCTAGAAGAGTTGGGTTCTGGGCTGAA
TAAACAGCATGATATAAATTGAGAACTAAAGGCAATTTTG
TCCAGAGACAGGAAACGGAGGAGTTAAGGCATCAGATGTA
GGCAGGAGGCAGGTCTCAGTGGAATTTGAATTAATCTGTA
GCACAGGGTTTCTGCCTAGGGTCAAGTTGGAGGTCTGCAG
TTATAAATTCTTGGGTATACAAGTATTCTGGGGAAGTAAT
AATTTTTTTATTAGCTGAACCATATTCCAGACCATCGGGT
TAACCGCTTAACAGCTGGTCTGCCCTGTGACTACAGTGAC
CCCACTTGTGTTTACCATTACAGGGCACTGAGAAGACAGC
ACTTTTAATCCTTGCCTACTAATGAGGAAAGAATATGGCA
GACTGAATTTGTAAAAGATGCTCATGGGCCAAAAGTCCAG
ATGCCACCAAAAAGAGCTGTTTAAACCAAGTTTCTCTTTT
TAGTGTTTCAAATAGGGAAAAGTAATGGGGAACTGGATCA
TCATGTCTGAACTGCATTTTCACAATGGTTCAAATTGAGA
AAAGCAATGGAAATGAGGCATCATTTGGCATGATGAAGTG
TGTTTATGCATGGAGAAAGGGAGGGAGGGATGGTGCTTCC
AACTGAGCTACCATCTACAGAAGGGAGAGCCTCTGGTTCA
CAGAGAAAGAAACATTTTTGGTTTGGACATGCTGAGTCTG
AGGAGCTTGTACAACTAGTTGGAAATGGCCAGCAGGCTTT
GGAATGCATAAGAATGAAATTTCAAAGGAGAAGTATGTGC
TAGAAATAGAGATCTAGGAGTCATCTGTTCCGTGGTCACT
TCAGGTTGTAAACTCCATGTCAATTCTCTAATTACAAATA
TCCAGCCTCAGATAATAAGCAAGGTCTTAAGTTCATTCAA
AGGCAAGGTGTCTCCATTTTTTCCCCCACTGGGACCAGCT
GTGGGTGAGAACCTTGTGGTCTAAGAAAGGGAATAGGTCC
TTAGAATCTCACGGCCAAGCTTGATGTCCACACTTCCTCC
TCTTATCTGGGATAGCAATTCCAGTTTCAGACCCTGTCAA
GAGTAAAGCAGGAAGAGGGAGAAGAGGTCAGGAGAGCAGG
GCAATTCTAATTTGACTGGTACTATCATAAGACAGTCTTG
GCTGGGCACGGTGGCTCACGCCGGTGATCCCAACACTTTG
GGAGGCCGAGGCAGGCAAATCATGAGGTCTGGAGTTTAAT
ATCAGACTGGCCAACGTGGTGAAACCCCGACTCTACTAAA
AATACAAAAGATTAGCTGGGCATGGTGGTGGGTGCCTGTA
ATCCCAGCTACTTGGGAAGCTGAGGCAGGAGAATCGCTTG
AACCAGGGAGGCGGAGGTTGCAGTGAGCCGAGATCGTACC
ACTGCACTCCAGCCTGGGCAACAATGTGAGACTTTGTCTC
AAAAAAAAAAAAAAAAAAAAAGAAGACAGTCTCGCACTCT
CTGGCCTGACAGGTGTTGCAAGCTCTTTCTTCTGTGGGTC
ACTTGTGTGGGTCCTTTGGAAGTCTCCACTGGGAGCATTT
CACTGTACCTCCCATGACAAGTGTCTTGCATTCTCCTCCC
CAACCGCTAGCTTTCAGCATCCCCACCCCATGGGGGTCAC
CTTTTCCTCCAAGCAGTTTCTAAGTGGGATTTAGCCGGCC
CCAGCCTGTTGTGCACTCTCTCTCTCTCTCTTGCTCTCTC
TCTCTCTTTGTTGAATCCACATATCCTTCACAAGGTACAC
ACATGCATTCTGGCTCCACTGGGGGACAAGGGTAAGCTGG
TGCTCGGTGCAGCCTCTTCTCTCTCTGCCCTCTTGCCTGT
TGCCTCAGATATCTCAGGTATGTGTCAGACACCAGTCCAC
CATGTCTACCAAACTCCAGGGGTTGTACATTAACGACTCT
CCTCAACACCATCTTTCAGCTAGAGGTGAGTCCTTACCTG
TTCCTCCTCTTGGGAGAAGCAGGGGTAGTTGTACCCACAA
TATAACTCATTCCAAGGAAATCCCTCCTAATCCTCATTTT
CATGCCTTTTATATCCATGCTGTGGGATTTCAAGTCATCC
AAGAGAGTCTTGGTCATGAGCCTTTGGGAATATGTACCCA
GGGTGGACTGTCTCCACCTGCTTTATCTCTGACATCTGTC
CAGTTGTTGTGCCTCTGCCAAAACTTTCATTTTAACTTCC
ATCTTGTTTCATGTCTGTAGGGTGGGAAGAGGGAAGCTGG
GGGAGTTCAAGACCAAGAGTCAGTGAAATAAGAGGTGCCA
TCTTCTGTTGAAAGGGAGGAAACCAATACGAGGCTTAAGA
ACCATGAGGAAGCTTTGCCAGTTACTCTTGGGAGAAGTGG
GAGGAGGAGCTACTTAGGGACAAGGACAAGATCTGATGGG
TGACACCAAGGACTCCACCGAAGGAGGAGACCATGAGTTT
GAGGTGGGGTCTGTGTAGGGTACAAGCCAGGAGCAAGGAA
CTTTGGACTAGGGCTTTTCCAACCAAGAGAAGAGGAAGGA
CAGAGCTGTGAGGGCACCAAGAAACCATGAAGGAAAGAAG
AGGGACCAGGGAAGGCGGAAGGGCCAGGGCTGGGGTGGCA
GAGGCTGGGGAGCAGGGCAGCAGGAGGGAGGGCCTGAGGG
GGTTGAGGGAAAGGAGATCAGGGCACAGGAGACCAGGTTT
CTTCTTTTACAGAGGTCCTGAGAGGAAGAGGCTAACATGG
AGATAATGTGGGCAGCAAAGGATTTCTGAGGCTACCATGA
GAGGTGGCCTCTGTGTGTTGAGGGATTAGGAAGCCTCACT
AGATGGCAAGTGTTTAGTGAATGAGGGGCATCTGGCAAAG
TGAGGAGGGCAGGTGTTGACTTGCGGGAGTAGAGGGGGTC
CAATCCAAGCCTCAGGGTTGGGTGAGCTTTGGTGTCCAGA
GAGAGGAAGAACAAAGGTTTGAAAGAGGCAGTGAGGCACC
AGGCAAGCCAGCCCCCTCTCTGGCATCTGTGATGAGTAAA
GTCTGCAAATAGTCCCAGTGGGGAGGGCAAGAGGGGGTGC
TTGGGAAGCATGACTCTAGGAAAAGCCGGGGTTCAGCCAG
ACAGGGAGGTCCCTGGAGAAGATGGAGGAGGGCTGAGGAG
AGGATGGAGGAGAGGGGAGCCTGTCTCCCAACAAGGTAGG
CCCAGGGAAGGGCTTTGTAGGGAGGTGGACTAGGATAGGG
GAAGGGAGGAGGCACTGAGCGATAGTGAAATCAGAACAGG
GACGTGGAGAGGAGGAGGTGGGTGGGAGAGAGCGGAAGGA
CTTTAATTCTGAGACCTGGGACTATAAAGCCCCAAGAGGG
GAGGCTGGGAAGTGCCAGCCTTCAAATGTCTTTACTCTGC
ACAAACCTAGCAAGGGCTCTGCCTTCCCCTGGCCAGGTGT
TGACATGGAGAAGGAGCCAAGAGGTACGTTCTTGTGGGGC
GCCTTCTCCTCGGAGCCCGTCTCCAAGATACAAGTGGTTT
CGTCTCTACTTCAACCATATGCCTCCATTACCTCCTCTGC
GGGGCGGAGACCAGAACACAGATTTCCTGAGACTGAGTAA
TAATGGGAAGGATGTGATTTCCATAATGGAAATAATGGAA
CGAGGAAATGATCCTCCTTATTATTATCTCCAAGGGACAG
CTGGCAAAATACAGCAGCTTCTCCTATCTAATAAGAAGAA
AATGAGTATTTAAAAATGTACTGCAGTTTGGTCCAGTGGC
TCACGTCTGTAATCCCAACACTTTGGAGGACCAAAGTTGG
GGGATAGCTTGAGCTCAGAGTTCGAGACCATCCTGGGCAA
CATGTCGAGACCCCATCATCTCCACACAAAAAAATTTTTT
TTTTTAATTAGCTGAGTGTGGTGTCACACCTGTATTCTGA
GCTACTCAGGAGGCTGAGCTGGGAGGATCTCTTGAGCACA
GGAGGAAGAGGCTGCAGTGAGCTAAGATCACACCACTGCA
CTCCAGCCTGGGCGACAGAGCAAGACACTGTCAAAAAAAC
AAACAAACAAAAAAAAGCCGCACACACACACACACATCAT
ATATACACACATATACATGCATAAATATACACACACATAT
TTATAATATATATATAGCCAGTTTAGGAAGATGAGAAAGT
TCTGAAGATGAATAGTGGGGAATGTACAGTGTGAATACAA
TATGAATGTACTGAATACCCATGAACTGTATGCTTAAAAA
TGGTTACGATGAGTCAGGTACATTTTATCTGTAATCCCAG
CACTATGGGAGGCTGAGGTGGGAGAATCGCTTGAGGTCAG
GAGTTCAAGACCAACCTGGGCAGCATAGCGAGACCCCCCC
ATCTCTCCAAAAACAAAACAAAACAAAAATGCAAAAAAAA
AGTGTTTCATTTAAAAATAGTAAATTTTACTAGGTATATT
TACCACAATAAAAACAGGCATATATAGCCAGAATAATTTT
AAAGAAATTACTGATTTAGCGTAAAAAAAAAAATCTCTGC
TCCTTCTACAGAAGGTAATAGGGAAAAAAATAGTTTGTTA
GAAAGAACAGCTTTGCTGGCATCTGTGCTACCAGGAATTT
ATTCACTGGGGCACGAATTATTTGCTCTGTGCTCAGGTGG
GTAATTTCTGATTTACCAGTGATTCCGTAGACTTAAGATC
ATGCTTTCGAAAAATATCCTTTGTTATTTTTAGTGATGGT
TTAATGGTTTAGTAATTAGTATTTGACATGCTAATTTTAG
CACTTGTATGATCGATTATTTTAAATGCACATGAGATGGA
AAAGCATCATAAATAAAATGACGCCAGTTGGACTAATTTT
CTCAAATGTTTGGCTTCCAATGAACAAGCAAAATTGTAAC
CAGAAAAGTGAAATGTCAATAGTATATTGTTGACCAAAAG
CAACATTAATGCAAGCAATACTTGCAGAATTGTCATACTT
CCCAAGTCCCCAGTTATCACACCCTGAGCTTATTTTCAGA
GTCAGAGCCTAAATTATAAATAACTTTCATTTTATAAATA
AAAGATGAGACAATTTTAAAAATCATGCAACTGTCTCTGG
GATTGGAAGAGAAAAGTGAAAAATACTGTCTGGGTAGCTT
TCTTTCCAGGCCAGCTTTCTGAGGTTGGGGTGGGTAGGAG
GGGGAGATATAAAAAGAATGTTAATTTGCAACATAATCAC
AATGATATCTCGGAGTCTGTATGCAATCATTCGAAACCAA
ACAGAGAGCAGGGAGAAATGAGATTAAAAAGTCTGTCATA
ACCGGGCACTTGGGTAGATCTGGTCATGGTAAGTCAGAGG
AAAGGGTCAGCTGAGATCAGCTGGGACTTTTTATCCCAGT
AAGACAGACATTCCCAGGACCTGCAGGAGCCACAGAGGCA
ATGAAACAGGGGCAGTGTTTGATCTGCCTCGGCCTGCACT
GTGTTCTGAGAGGGGGTGGAATGGGCCTTTCTCCATGAGA
AAGACCTTGGCTCCCCTGAATAAATTGAAATGATGATTAT
AAAGTACCAGGCTCAGCAAATGCTCAATATGTGGTCATTT
CCCCTTCCCCAAATAATCAGACATCAAACTCGGCGTACCA
ATTGTCTTTGGAAGTAACCCAGAGGGCTTCCAGAGCATTT
CCAGGCCAGCATCACAAATTGAACACCGTTTGCACTTGAG
TGGAGATGTAGTCATTCAGCCTGTGCCTAGTGGCTCGCAT
ATGCCAGGCCAAGAGCTGAGCTCCTGACCCTGAGCTCCCA
GAGGAAGACAGAAAAGGAGAGGCATGGTTCTTATGCAGCG
CCCTGTAGAGGGCAACTCAGATGTCAGGGGGAGCACTGAG
CTGGGGCCGCATCCAAGCTCTGCCTTCTCTCAGCTGTGTG
ATCTGGGGCAAGTTGCTGAACCTCTCTGAGCCTCAGTGTT
TTTGTCTATAAAGTGGAACTGACAATGCCCATCTCACAAG
GTTATGGAGAGGATGAGATGAGTTCATACGTGATAAAGTG
ACGTTTAACACAGTGCCTTGGCCCATAGTAGGAGCTTATT
CATTGTTCCTAGGACCCTACCCTGGGGGAAGCAGGGTCAG
CCGAGACCCGAGTCTCTGCCCAGCAACAGGCCTCCTGAGT
GTGAGCCTCCTTAGCTGGGCTGGAGAAGAAAGTCCTCAGT
TCCAGCCCTTCCTGGTTGGTGTCTCTCATGCGCAGCTCCC
TTTGAAGGGACTGACAAAGGAGGCAATGGTGGAAGAAGCT
CTTAGTTTAGGCCTTAGGAAGGCAGCAAAGTGCAGTGGGC
TGTAATTCCACCAGGCCTGTGTTCAAATCCTGCTCAACCT
CACAAACTCTGGGCAAGTTTTTTTTTTTCTCCAGGCCTCC
GTTTTTTCATCTATGAAATGGAGCTAACAGTGCCCACCTC
CTACATTTATACTTAAAGTTGTAGACACTTGGGAGGTTCT
CAATAAATGGGAGTGGTGGTGGCCCTGCTGGGGATGGTGA
GGATGTGATGGTGGCAATGGTGGTGATGGTGATGATGATA
ATACAGGAACCATGCTTATTTCTTCCCCTCATTCAGGTAC
CCCAGGAAGTAGCTCAAGGCTGGTGTAAAGAGAAAGATAT
TCCTTACTTTGAAGTCAGTGCCAAGAATGACATCAATGTG
GTGCAAGCCTTTGAGATGCTGGCCAGTCGGGCTCTGTTGA
GGGTGAGTGGCTGTGGTGGCGAGACCTGCCAAGACCGCCC
CCTGGATTGGGGAGGGTCTCAGGTGCTTCCAGAGAAGAAC
ATCTGGGGTACGAGCAGGGTTGTGGGTGGGACGGGATTGC
TCATCGTCTCAGTTAATTAGCTATGGAATGGGTTCAGCAG
TTCTGGAACCGCAGAATGCCAGCGGTAGAAAGCTACCTTA
GAGCGTGCAGTCAGCGGTCTGTCAATCCAGCTAACTAACC
AAATCCCTTGTGGAGTATCTAAAAACTCCAGTCCTGTACC
TCAGCCCTGGAGATCCGAACTGAGGAAGGGTTTGAGAAGT
GATGGTCTAGTCCAATCTTCATTGGCAGGAGGTGCCAGGC
ATTCACCCAAGTGAAATATCAAACCTGCAGGAGTTGCTGA
CATCTTCCGATCCAAAAGATGAATAGACGTAGACCCCTAG
GTATGAAGGTTCGTCAAGAATGTGTAGAGTGTGTGGCAGG
CACTGTGCAGGCCCCGGGACCCTCTGTCTGAAGAGGCAGG
CAGATAGGCCCCTAAGTGATTGTAATACAGTGTGGCATGG
TGGGACAGGACTTGGGGTAGGGCCTAGAGGAGGGGCACAC
AGACAGCCCATGCCACAGGGCAGGGGAGGGAGTGGGGAGG
AGGGAAAGTGAAGAAGGGATTGGGAGAAGGGAGCAGTTTA
GGCTGATGACCAGGTTCCCAGCTTGGCAAATGAAGGGACA
ATGGATTAGTGATTCCATGAGCCAAGCAAGACAGGGAACA
AAGGAGAAAGCAGGGGCTTCATGAGAGAAACGAGTAATGA
CGTCCATGTGAGCACATTGCATTCAGGGTTCCTTGAGACA
CCAGGTGAAAACGTCTGAATTCTGCAGGGAGGTGGGGAAG
ACCACGGAAGGCCGCCTGGAAGCAGTGGCGTGGTTTTAAT
GTCAGTCTGGTGTGGAGTTTGGAAGCCCTGGGATTGGCAG
GGGGAGGGGCTCAGCTTGTGTCATCGTTCTGCCACATCTC
ATCAACATGGGCTTCTTAGGAGAGGGGAAAGGATCATCGC
AGCCATGGTTCTGAATTGAGGAAATGGGCAAACAAAGGTA
GGGGACTGGAGGCTTCCCCTAAGTGGAAGCCTCCACGGCC
CCCATGGGATGCCCTCTGCAGCGGCTCTGGAAAGCTCTCC
AGGCCCAGTGAGGGGTTGTCCCAGACAGAGAGAGGCAGCA
GCTACCTCTAGCGGCTGCTCAGGGAGAAGATCCCAGCTAG
GCATCCTCAGGCTTCAGAGCCCTGATCTTAGGGTTCCCCT
GACCCTCACTGGCTCCTCTGCTTCCCCTCCAGCCCTCACT
GTCTCGGGAAAGGGAAAGCAGCAAGGTGTCCATCTGTTAG
TGCTTGGTCAAGAAGTGGGCGGTGTAGTCTGCTCCTGAAG
CACAGGTGTGCCTGCTCTTGCCGTCCTCCTGGATCGCTGA
GGAATGCTGTTTGCCCTTGGTGGTGATAATGATCAATAAT
CCTCCACAAGCACAGTGCAGCGACTGCCAAATGCTTAGTC
ATCAGTTAGCGTCCATCAGCCCACAGCCCGTGTCTGTGCC
TGGTTAGCACCTGTGCTATCTGGGGAGGGAGTATCCTTTC
TTCTTCAAATGATGTCCTTCCTACTGTATTGTGGGTAAAT
TAGGACCTTCTGACTCTGTCGCTGTTATGACGTGGTGCTG
TTTAGTAGACAGTGGCTTGTCTGCTTGTTGTTGTTTTTAA
ACACCCTTTCTTGGCAAAAGATTAAATGGGTAGAATCCAT
GTCAGTCCCCCATGTTTACGGGGCATGTGCACTGATCTGA
AGTCTGGAAGTCACGGGTGTGGCACCTGCGGTCAGACTGA
CCTGGATTTGAATCCTGCCCTGGTGCTCTCAAGTGGACCC
CTTGGCAAGACATATGACTATTCTGAGCTTCCATTTCCTC
TCTATAAAACGAAAATAATTTGAGTCCATAAATATCCATT
GAGTTGTCAGGCTAGACCTGGAGATACAACCCTCAGTGCC
CTTGAGGTCAGTAGAGTGAGATATCCATAAGTGACTGTCC
CGGAGTGACGTGAGTGCTGTGGGGGGTGTGATTAAGGTGA
GAAGGTGACCCCCAGGCAGCTGGTGGCAAGGATGAGTGAG
GATGCCTGCTCGGAGAAGTGACATGTCAGAAGGTTTGGAA
GGCAATTCACAGTTTGCAGGTGGAGATGGTAGGCCATGGT
GGGTGTAAGCTGGAGGGGAAGAAGGGCAGAGAGAAGGCCA
AGGCCAGAGACCCAGGCATGAGTTCATGGGGCTTCCAGGA
GACACCTACTGTGGGTCTTGTTGGCCAGAAGAAGAAACCT
GGCGTGGAGGAATGTCAGAGCATGGGGACAGAGTTCGTGA
TGAAGCCAGCAAGGCCACCAAGGCCTGGTGAAGCCTGACC
AGGAGTTCAGACGCCATACCACAGGCCCACGCCTTCCACA
TGGCACTGCTAGGCCACCCAGGGTACTCAGGAGCTCACCC
AGGACCTTGAAACCCAACAGGGCACGACTTTCTGCAGTGT
CTTTTTTGCTTAGAAATTTGAAGGAGAAACATTTTCACAT
AAAAACAAACACACTTAACTCGGCATAGAATGTAAAATTC
ACATCGATTCTTAAGATGAAACAGAAGTTTACAAATACAG
ATTTTGAAGTCAAAGAAAAGTTTTCAAAGGCATTTCCTAT
AAGGAACTTCCCTTCCTTCCCAGGGAGATTGTGGGTTCAT
TTGCTCCAGCCCAGGGTGTTTTGAGAGGAGGATGTGGGAG
GTGCTTCTACAATAAGGAGCGAGCCCCCAACTGGGGTGGG
GCTCTGAAGTTGGAACGATCTGGCTTTATACTTAGCTCTA
CGTCTCACTGTGCATCCCTGAGCAAGTCGTGCAGCCTCCC
TAAGCCACCACTTCCCTAACTTTAAAGTACAAATAATAAT
ATCTTCCCCATGAGGTTATTGTGAGGGTTAAATAAAATAC
TATTGTAGTGCAGAGAGGGCATTACATGCTGTTTTAAAAT
GGAGCTGTGTCACAGAGTTTTCAGCAGGGGAGCTTCGTGC
TGCCAAAAGGATGGGCTCCATGGGTGGTGATGAAGAGGCT
ACTGTGATAGTCCAGGCGTGAGAGGATAGAGCTGGCAAGG
TGAGGGTGAATTAAAGAGACTTTGGAGGTAGAAACGTCAG
GAGCTGATGATGGTCAGATGCAGGGAGAAAGGAACAGGAG
CAGTTTAGGCTGATGACCAGGTTTCTAGCTTGGCAAATGA
AGGGACAATGGATTAGTGATTCCATGAGCCAAACAAGACA
GAGAACAAAGGAGAAAGCAGGGGCTTCATGAGAGAAAGGG
GTAATGACATCCACATGAGCATATTGAATTCAAGGTTCCT
CAAGACACCAGGTGGAAACGTCTGAGTTCTGCAAATGAGC
CTTGTAGTAAAAAGAGCAATATGTGAGGCACCTGCTGAGA
GCAGAGTCGGTGTTCAGTTAACATACTGAAAGAGACCAGA
GTAGCTGTTCAGTTAACATTCTGAAAGAGACCGGAGTAGG
TGTTCAGTTAACATTCTGAAAGGAAAGAAGGTAGGTAGGT
TACTTTAGTAACAAATTTAGCCACATTCAAGGGTTAGGGT
ATTCAGTTATTACAAAATATGATGAAGGATGCCCTAATAA
TTAAAGAAGAGATACCCACCGGCTTTGAAAGATGTGGGGT
GGTGACGTTTTGCTCCTAGAAAGTTAGCAATGCCAGCCGG
GCATGGTGGCTCACACCCGTAATCTCAGCATTTTGAGATT
ACATCTGCCAAGGCAGATGGATTGTTTGAGCCCATGAGTT
TGAGACCAGCCTGGTTGAAACTCCATCTCTACTAAAAATA
TAAAAAACTAGCCGGGCATGGTGGCACGTGCCTGTAGTCG
CAGCTACTTGGGAGGCTGAGGTGGGATCAAATAAAGAAGA
TCGACAAATCGTTTTTGGCAGATCTCAATCGAACCGTCAA
ATGGATCAGGATCGTCCGGCATTTCATCAAATCGACACTG
ATCGGATCAGGACTTAAGGCAAAGCCACTGGGCCACTGGG
GGGGACAGGGACAGACTCCCACAGTCACACCCCCACTGAA
ATGCTGCAAGCATTGGAATAGCATTTTATTACTTGCACAG
TTAGATTCATAAGTTGTCAAGAGGCCTGGGGCCTGGAGAA
CAGAATGACATAGAAACCTAATTATGGAAAGGGAAGGGAG
AGGAAGGGGAAGGGGAAGGGGAAGGGGAAGGGAGAGGAAG
GGGAAGGGAGAGGAAGGGGAAGGGAGAGGAAGGGGAAGGG
GAAGGGAGAGGAAGGGGAAGGGAGAGGAAGGGAAAGGGAG
AGGAAGGGGAAGGGGAAGGGGAAGGGAGAGGAAGGGGAAG
GGAGAGGAAGGGGAAGGGGAAGGGGAAGGGGAAGGGAGAG
GAAGGGGAAGGGAGAGGAAGGGGAAGGGGAAGGGGAAGGG
AGAGGAAGGGGAAGGGAGAGGAAGGGGAAGGGAGAGGAAG
GGGAAGGGGAAGGGAGAGGAAGGGGAAGGGGAAGGGGAAG
GGGAAGGGAGAGGAAGGGAAGGGAAGGGAAGGGGAAGGAG
AGGGGAAGGGAAGGAGAGGGGTCAACTTTGTGACGAAGGA
CTGGGCCCCAGGTTCAGCATCACAAGCTCTGTGCCATCGG
GTTAAATTACTGCTCAGTCTGGGGATGGCAGGGAGTGATG
AGGTGTCAAGGGATCTTCTTATGTATGTGGGGGGCCCGGC
ATCATCAAGGTGCAGGAGGCAGGGCTGGACACCACCTCCT
GAGGTCCAGGGTCACGAGCATTCACCAGCTGGGTGTCTGG
CCTGAGCCTGGGAGCTGCCAGGGAGATAAAATCAGAGAGG
AGGAGGCAGCACCCCTGTCGCTGGAAGTTGCCTCCCTGAG
AAGGACACTTGAGATGGACTGCCAGGGACAGTTTTGCATG
ACACACAGGAGGCTCCGCCCCTGCTCAGGTCCACGCCAAT
GTAGCACAAACCCCTTCCACACAGAGTGAATGCTCATCAC
TCACCCGAGGCCCACAGTACTGGCTGTGGGAGGAACATGA
AGGAGATTGAGCTCGGTGACTAGCGGAGGCCATAGCAGCG
TGAAGAGATGGGATTCCTTGAAGAAGAAACCCTTCAGCCT
GAGGAACCCATCTGCTTAAAGAAGGGCCTCCTCCATATCA
CCCCAACCCCTAAACTGGGTCAGGGGGCAGGCTCTTGGTG
AGCAGTGAAGCCAGGTGGAAAGGCAGAAGCTTGGCAGACT
GAGAAGGGGCTTCCTCTGAACCCTTGTTGGGACAAGAGAG
GCTGGAGAAGCAAAAGGGCCCAGGATGAACATTGAGTCCA
TTTTAGGGAGGGCTCCCTGGACGCAGCCAGGACAGAGGAC
TGACTGGGTGTTTCCAGGCACGAGTAGGGGAAGCTGGGAG
ATGGGCAGAGTGAAAAGGAGGTCGCGGGTATTGGAATATT
TGCGGGAAGAGGTCTCCAGGAGAAATGAGGAGTGGCCATC
ACCTCTCTGCCTGAGCCCAAATGACACCTCAGCTGTCCCC
TCTGGAGAATGGAAAATTACAGGACACTGCTGGAGGTCAG
GAGACTTGGGCCGCTGATTCAGACACTGACCTGCTCTGGG
CTCCTGGGAAGAGGCTGGAGGGGGAACACAGGGAAGAGGG
AGGGTGGGGAACACCAGTGGCTTCCCTGTCTGGGCCTCAG
TTTCCCAGAAGTACAATGGGGAGGAAACAAGAGCCCAGGC
TCTGAGGCCCATTAAGAAATGAAGGGTGGGTGGTGCTCTC
TGCACCTCAGGACATGAATGCTGGCCTCTCTTTCCTTCCC
CAGTACCAGAGCATCTTAGAGAATCACCTCACAGAATCCA
TCAAACTCTCACCAGACCAGTCAAGGAGCAGATGCTGCTG
ACCTCCGGACGCCTGCTCTGGACGCCCAGAAACAGAGCCT
ACCCCAGGCCTGGTCATCCCAGGCTTGAGAACAGATAACC
ATCACCCTCCAGCCCCACTGCCTGCCCAAGCACAGCGCAG
GGGACCTAGGCTCTGCGTCAGAGCCCTTGACCCGGTGCTG
GGCCCAGAGTCAGAGGGCAGCCCCTGGCTCAGGCTGAGTA
TAGTGACAGAGTCTGGGTGAAGCCCGGAATGTCACAGCCA
AACCCTGGCCCTGCAGAAGTCACAGTTTCCACAGTGGCTC
CACCTTTCCCCACCCGTCCACCCCTCAAACACTCCCGGCT
CCGCCAGCATTGTATCTCCCATGAGGCCGACCGACTGGGT
CTGATTTTGTCCTCACTGTGGACAGACCTTCCTCACCCCC
TCCCACCTCACACCCCTCAGCCACAAGCAAAGCTTTGGAC
GATGGCACAGCTCAGCCTCCTTCAACAAGCAGACTAAGGA
GTAAAGCTCTGGACTCCACTTGCTGGGCCTGCCTCACCTC
CTGGCAGAAGCTCTCGTGCCTGAGACCCCGTCTGCTCCCT
CCAGGGTAGAGGACTGAAGGAGCACAGGAGAAGGCACAAG
GGACCCTGGCTCATTCCTCCTTGCTGGGTGCTCAGGCAAC
TCACATAAATATCTGAGTCTTGATTTGTTTATCTGTCCTG
TGGGGGTGATATTTGCCTTGCCTGTATCACAGTGCGGTTT
TGAGACCAGAAGCTGTGCTTAAATCTAGTGGCTGTTGTCC
ATATGCATTTATTTACCTCTTTGACAAGTATTTTTGCGTA
TCTACTATGTACAATGCATTGAAGTCCAGTGACAAACAAA
ACAGACAGGGACCCTGCCCTCCTGGAACGGACATCTGGTG
AGGGAGAGAGGCAATGGATGCAGACTCTAGACAGATACTT
CCAAATAGCAGGTAAGTGCTATAAACAAAGGGAAACAGGG
TAATGGGATAGAGTGGCAGGGGCTGGGATGAGTTGCTATT
TTAGACAAAGTGGTCCAGGAGGGCTTCCCTGAGGAGGTGG
CATTTGGTCTGACGGCTAGAGAATGAGAAGGCAGCTGTCA
CCTGAGAGCTGGAGAAAGAACATTCCAGGGAGAGGGAGCA
TCAAGGCCCAAGGCCCTGAGGCAAGAACAAGCTTGTCATT
TTCCAGGAACAGTGAAAGGACATCCGTTGACCTAAGACTC
AAAGCTACTGTCCCTAAGACAAAGCAAGGACGACCCAGTT
CCCTTAGGAGGCTCCTTGATGCTCTGCTGCCTGGCCACCA
GAGGGCAGCAGTGCTCCTTCTCTTCCAGGCTGAACAGAAA
GTGGGTGCTCATGAGCGCTTTAGGAGCTGGGGTTTTGTCC
TTCAGATGCTCAAAGTTTGTTCATGGGCTTGGGGGCATGT
TCAGCCCTTTGGGATCTGTGAGGCAGAGAATTCCAATTTC
TTAAGCCTAGTAAGAAATGAGCAAAAACTTCAACATACAT
GACTCAGGCAAGAAATCAGCATCTGTGGTAAATGCTAGAA
TGAGATGCAAGAAAGCTCATGGAGTGTCCATGCCCGCAGA
TTCTAAGGCTGGAATCTTTTTCTTTCGGCTCCAGGCAGCA
CAGACAGGGCCCAGCCTGGAGAGGGTGGGCAAGATGTCCT
CTCAGGGTCTTCAGTGGCCAAGTCCATGCCCACCGCAGAA
TCTTTCTTCTACCCAGAAGTATCCTTTCCTGAGTTCCAAG
CAGAGCTGGGGATGTTAGCCTATGACTGTCATCTGACTTG
GAAGGTACACCTAGGGGTCAGGGGGAGATCAGCAGGGGAG
TTTGGGAGCCGATTCTCCCCACACCTGGCTCTGGAGTGTG
AACTGGCTCATTCTGGACACCAGTATGGAGCCAGTACAGG
AACGGGGGTGCGGGGGGGGCGCGGCCTAGAGCACAAGCTC
TATCTGTGTCCTTCAGAAGTCCCGGGGAAAAATGATGCGC
CCTCATGGGAATGGCATTTTGCACATCACACAGGCTGTCC
TGGGAGTCAGGCAGACTGGATTGTCAAGTGTGGTGTGTAT
ATAGCAGCTTGTGCACTGCAGTGGACATGTGGACCATTTC
TAAAGGTCACAATAAATAATAAATGTGTCCTTTGTTTTTA
TCTTTTGTGCTACTTAGATTTTATAGTTATAAAAATACAT
CTACATGGTTTGACATGAAAAAGATACTAAAAGGCAGACA
ACTAAAAGTGAACTGAGACTGGCTACATAATTTACAGAAC
CCAGGGCAAGATGGAGATGCCAGGTCTCTTGTTCAGACAT
TATTAAGAGTTTCAAGACAGCAACAACAGAGCCTTCAATC
AAGGATGGGCCCCGCTGAGGGCAGGTCACTCATTCATGAA
ATCAATCCTTAGCAAACAATGAATCTCAGACACACTGCAG
CTAGAATGGAAAAGATTCTGAGTCTGCAAGAGCCAGAGCC
ACGCTGAGATTCAACGCGAGTTCCAAACCACACATTTTGC
ACCTTCTTCAGACTCAGGAGCCAGGACAGAATGTTCCAAA
CGTAGGGTGGGGATTGCAGGTGCTAAGAACCCACAGCCTC
CATTCTGTCACAACCAGCGGACACCTCAACCCATCCCCCA
AGCAGAGGGAACTGAGCCAACAATCAGGCCCACACAGAGG
CCCTCCCTGTGCACCACCCCACCCCACTCCCACCCTGCTC
CCAAGTCTGGGACTAGCCCTCGGTGCCCACCCCAGCAGGT
ATAGGGATTGGCAGAGGAAGGCAGCATCTGGGGGCTGTGA
CTTCAGGCCGGGACAAGTGGCACCCACTGGAGCCTGGATG
GGGGTGTACAGGCAGCACTCCTGGAGTCCTTCATTCCCAT
CCCTGTAAAGAAGAGGGCCAGGATGAATAAGACCACCCTG
TGTCCAGCACAGCCCCTCTCTGAGGCACAGCTCCAGGCTG
CCACTGAACAACAGAGGTAATCCAGGCCAGGGCTCTGGGT
GGCACACGCCCTTGCGGCTTGGGAAAAAACAAAACCAAAT
CTTATCACCAAATAAACCTGGGCTGGGCCTGGATGGCTGC
CAAACCGCCCATGGGGATTTTGGGAAATGCTGACTGTTCC
TGCCATTTGCTCCCACTCAACAGAAGTCCCCAACCCTCAC
TGTGTGAGTCCACCAGCCACAGGCAATACCTCAAGCAGGT
CCCTGCAAGGTCAGGCGCCAGGCGGCACCCATGGTGTGGG
AGTCCTGGGACTGCACCGTCCAATGGGGTCCGCAAAGCAG
TCACACAGGCAGTGACACTGGACTGGCTGAGAGGTGTGTG
GCAGCCTAGCCATGACAGTGGGCTGTGTGCACTCTGGGAT
GCTCCCTAATGTGCGATGGGGACGGGCCAGGCTAGGCAGG
AAGTTGAACTCCTGCAGAGGGTCAATGGCCTGTACCAAGA
TTGTGTACGTGTCTGGGGTGGTGTGTGTGGTATGTGTGGT
GTAGTGTGTGTGTATGTGGTGTGTGCATGTGGGGTGTGTT
GTGCATATGTATGTGGTGTGCATGTGTATGATGCATAGTG
TGGTGTATGTATGTGTGCATGTGTGGTGTGTGTGTGGTAT
GTGTACATGTGGTGTGGTGTATGTATGTGTGCATGTGTGG
TGTGTGTGTGTATGTGGTGTGTGTGTGTATGTGGTGTGTG
TGTGTATGTGGTGTGTGTGTGTGTATGTGGTGTGTGTGTG
TATGTGGTGTGTGTGTGTATGTGGTGTGTGTGTATATGTA
GTGTGTGCATGTGTGGTGTGTGTGTGGTTGTGTGTGTATG
GTGTGTGTGTGGTATGTGTGGTGTAGTGTGTGTGTATGTA
GTGTGTGCATGTGGGGTGTGTTGTGTAGGGGGTGTATGGG
GTGTGTGTGTGGTATGTGTGGTGTGTGTGTGTATGTGGTG
TGTGGATGTGGGGTGTGTGTGTAGTATGTGTAGTGTGTGT
GTGTGTGTGTATGTGGTGTGTGTGTGTATGTGGTGTGTGG
ATGTGGGGTGTGTGTGTGTGTGGTATGTGTGGTGTGTGTG
TGTGTGTATGTAATTGTGTGTGTGTGTGGTGTGTGTGTGG
TATGTGGTGTGTGTGTGTGTGTATATGGTGTGTGTGTGTG
TGTAGTATATGGTGTGTGTGTGTGTGTGTGTGGTGTGTGT
GTATGGTGTGTGTGTGTGTATGTGGTGTGTGTGTGGTGTG
TGTGTGGTATGTGTGGTGTGTGGGTGTATGTGGTGTGTGG
ATGTGGGGTGTGTTGTGTAGGGGGTGTATGGGGTGTGTGT
GTGGTATGTGTGGTGTACTGTGTGTGTATGTGGTGTGTGC
ATGTGATGTCTGTGTATGTGTGATGTGTGTAGTGTATGTA
TGATGTGTGTGTTGTGTGTGAATGATGTGTGTTGTGTGGT
GTGTGTCTATGTGTGTGTGGTGTGTGTGTGGTGTGTGTGT
GGTATGTGGTGTGTGTGTGTGTGTGTGGTGTCATGTGCCT
ATGTATGTGGTGTGCATGTGTATATGTGGTGTGGTGTATG
TATGTGTGCACGTGTGGTGTAGTGTGATGTGTATGGAGGG
TGCATGGTGTAATGTGTGTGTGGTATGTGTGGTGTGTGGT
GTGTGTGTGTGGTGTGATGTGTGTGTGGTATGTGTGGTGT
AATGTGTGTGTGTGGTATGCGGTGTGTGGTGTGCAGTGTG
CAGGGGTGTGTGTGTGTATGTGTGAGTGTGTGTGGTGTGT
AGTGTGTGTGTATGTGGTGTGAAGTGTGAGGGGTGTGTGT
GTGTATGTGTGTGTGGTGTGTGTGGTATGTGGTGTGTGCA
TGTGGTGTGTGTTTTGTGTGTATGGTGTAGTGTAAGGGGT
GTGTGTGCGTGGTGTGGTGTGATGTGGTGTGTGAGGTGTG
TGTGTGGTGTGGTGTGGTATGTGGTGTGTGCATGTGTGGT
GTGTGGTGTGGTATGTGGTGTGTGTGGTGTGTGTGTGTGT
GTTGTGTGTGTGGTGTGCAGTGTGAGGGGTGTGTGTGTAT
GTGGTGTGTGCATGTGTGGTGTGTGTGTGGTATGTGGTGT
GTGCATGTGTGGTGTGTGTGGTGTGAGGGGTGTGTGTGTA
TGTGGTGTGCAGTGTGAGGGGTGTGTGTGTGTGGTATGTG
GTGTGTGCATGTGTGTGTGTGTGTGTGTGTGTGGTGTGTG
GTGTGTGTGTGTATGTGGTGTGTGCTGTGTGTGTGGTGTG
TGTGTGGTGTGTGGTGTGATGTGTGTGTGATGTGTGTGTG
TATGTGGTGTGTGCATGTGTGTGTGTGTGTATGTGGTGTG
CAGTGTGGTATGTGGTGTGTGCATGTGTGTGTGTGTGTGT
GTGTGTGGTGTGCAGTGTGGTATGTGGTGTGTGTGGTGTG
TGTGTGTGTGTTGTGTGTGTGGTGTGCAGTGTGGTATGTG
GTGTGTGCATGTGTGGTGTGTGTGTGTATGTGGTGTGTGC
ATGTGAGGGGTGTGTGTGTATGCATGGTGTGTGTGTGTAT
GTGGTGTGCAGTGTGGTATGTGGTGTGTGCATGTGTGTGG
GTGCAGTGTGCGGTGTGGCATGTGATGTGGGCATGTGGTG
GTGTGTGTGTGTTGTGTGTGTTGTGTGTGTGTGATGGGAA
GGGGAGTGGGCTGAGAAGGCAGGAAGGCAGAGTGCCTGCT
GGAGTATGGACACCATGGCTCAGGGGTGAGATGGGGGCAG
CACGGGAGCAGATGAAGGGATGGGTCTGGGGCTGTGGCAC
AGCACCTCTGCCCTGAGCCTTACTTGTATCAGAGAGTCTC
AGAGCAGCCCAGGGACGGGGTCATTTGCCTCATTTTAGAT
GAGAGGACTGAGGCTTCCGTTCCCTCCTGGTCAAATCCAA
CCAAGTCCTGCCAACACCACCCTCATTATCTCTCGGTCCA
CCTATTTCCTCCAGGTAGCCTTCCCTGACCCCCAGACCCG
GTTAGGGGCCCCGCCATGTGCCCACCCCTTATCACAGTGC
CAGAGCATCAACTCTGCTAGGACAGAAGTGCCACGGGGCA
GGGATTTTCGTGGGTTTTATTTTCCATCATCTCCCCTCTG
CCCAGAGCAATGCTTGACAAGCAGTTGGTACTTCATATTT
TTGGAATGAATAGCTCCTGCAGTATTTCATCATAATCGTC
TGTCTATTTGCCATTAGGCTGTACTCTCCTTAAAGGCAGG
ACCTCTTTTGATTCATCATTTTGACCCCAGCACCCAGCAA
AGAGATTTGTGCACAGTAAGTGAGAACTATTAGTGGAATA
CAATAGAATATTAACACAGCTATTTAAAAAGAATAACCAA
ATGTTTATTATGATGATTTGGACTAGACATCCAACATACC
TCTTTATGAGAAAAGGCAAAGGCAGAATCATGTGTATAGT
ATGCTATCTTTTCTGTAATAGGAGGTTTTAATAAGACTTT
ATATTCATATTTGCTTATACATTTAAAAACTTGGCCAGGC
ACAGTGGCTCATACCTGTAATCCCAGCATTTTGGCAGGCC
AAGGCCAGTAGATCACTTGAGCCCAAGAGTTTGAGTCCAG
CCTGTGCAACATGACAAAACCCCATATCTACAAAAAACAA
AGCAAAACAAAAAATATAAAAAAATAGCCAGGCCTGGTGG
TGTGCACCTGTAGTCCCAGCTACTTAGGAGGTTGAGGCTG
GAGGATGACTTGAGCCCAGGAGTTCCAAGCTGCAGTGATC
TGTGATTGCACCACTGCACTCCAGCCTGGGTAACAGAGTG
AGACACTTTCAGAAATAACACACACCAAAAACAAAACAAA
ACAAAACAAAACAAAATCCGATTCCAGAAGGATATATAAC
AAAAGTGATGACCTTCAATAAAAGGGAGCAGGCAAGTGGG
AGTGAGTAGTGGGAGCAAGACTTTCCCTCACAGAGTTTTA
TACTTTCAACTTCCACCTCTTTGAATGCATTACCCAATCA
AAAATATAAAAGAAGGACATAAATATTAGTAGAAGGCAAA
GGAGTGAGAAGGAGGAAGAGCAAGCAGGGAGAGAGGCGGA
ATCCCAGCCAGGATCTAGCTGCCTCCAGTCAGTCACATCA
CATGCCCTTGAATCCAAGGCTGACAAATTTAGATTCTGCT
GCAAGAGAAGGACACGCTTTAAAAATCCCACAAGCTCACA
TGCTCTGGCAAAGATGCCAAGTCTCGCAGGTCGGATGAGA
TGGGCACAATTGTTCTTGGTTCTCCTGTGTCAGTTAAGAG
GCCAGTTTTCTCCTGGGACGCTGGTCAGTAACTGCAGGTG
TTTCCAACCTCAGAGGCTCAGCTCTGGAGATAAATATCAA
GCCTGTGCACTGCTCCGTGGACTACCATATAAATTACCAT
TCTTAGGGTAGATGGTTCTCAAGGTTAATCTCAAGGTTTG
CTAGGTAGTCAACACTTTGGAGCCCCCTGTCCTAAACTCA
ACAGTGGCCCCTCAGAAGACTCTCCTCCAGCTTATAAGCT
GCAAAGAAAATGGTACAACTACTTTGGAGCTGTATTGAGT
AAAAATATACTACAAACAAGCCCTGCAACCCTGCGAGCCC
ACCCCTGCACCTACATAACCCCGTCAGGTGCATCAGAAGA
CATGATGAAGAATTTTCTTTGTAGCGTTGTTTGCAATAGC
AAAACAAAACAAAACAAAAACCACAACTGAAAATGATCTA
GACGTCCTTCTGCAGGACATTGGATACATAAAATGTGGTA
CAGTGTGTTCAAACAATGGAATTTCACAGCAGTGGAAATG
AATAAACTGAAGCTGTGTATATCAGCTGGGTGAATCTCAG
AAGACTGTGGAAGATGCAAAGCAAGCTGCAGAAGATATCA
CAAAACACTTACATGAAGTTCAAAACAAAACAAAACTGAA
GGGTTGTCTTCACACATGTTTATCAGAAACACGTGGTGAG
AACAACCAAAAACATAGCAAGGGAATGATGAAACTGGGAT
TTAGATAGCGGTCACCTTGGAGTGGGGGTGGTAGGGGAAA
CGGGGGAGTGTAGTAGGGGTGAGGCACACACCATGACAGG
CCTTATCGGAAATGGTTTATTCCTTGATCACTGTCAGTCA
TTTTATTATCATACTTTTGATCTTAGTTGTGCATTAACAC
ATACTCTTTTTTTTTGTTTTTTTCCGAGACGGAGTCTTGC
TCTGTCGCCGAGGCTGGAGTGCAGTGGTGCGACCTTGGCT
CACTGCAACCTCCGCCTCCCGAGTTCAAGCGATTCTCCTA
CCTCAGCTTCCCGAGTAGCTGGGATTACAGGCATGTGCCA
CCATGCCTGGCTAATTTTTTTTTGTATCTTTAGTAGAGAT
GGGATTTCACTATGTTGGCCAGGCTGGTCTCGAACTCCTG
ACCTCAGGTGATCCACCTGCCTCAACCTCCCAAACTGCTG
TGATTACAGGCATGAGCCACCATGCCCAGCCAATACATAC
TCTTTTTTATGACTCAAATATTCCAGCGTAAAGATCTAAA
CCATAGCCTGAGCTGTGGAGTCAGGCAGGCTCCCTGGGTA
TGAATACTGACTTTTCCATAACCGAGTGACCTTGGGCATG
TCACTTAGCCTCTGAGTCTCCCTTGTCTCACCAGGATGAT
AATACTTCCCTCAAAGCACTCTACTTATGTATGAAACATG
GCCGGCACATGGTAGATACTCAATGCATTTTTTACAATCT
ATTTGTGAATTCGGGTGTTGGACTCTGGGACTCCCTGTTG
TAGGCTAAGGATAAGATAAATGAGAGCTGAATGAATGAAT
GAGTGAGCAAACAAAAGAAGTCAAGAATTCTTTTACGACC
TCTACATCTCCTCTGAATGCCCTCTGGAACTCAAATCATC
TATCGGGTTAGCATTGGGGTCACTTAAAACAAAATTTAAA
ATCCAGTTCTTACACCTACTTAGAGTCTCTGGAAGCAGGT
AGTGGACAAGCTTAGCCCCATGAAGATTCTGCCTCCACCC
TCCAAACTGGACAAAAGATCCCTTCGGGACAAACTCGCCA
TGTCTTCCCTGCCCCCACAGCACCTGGCACGTTCTGGGCC
CACCAGATGCTCCTCATGAAGGCAGCCGCTCATTGGAAGG
AAAGGCCACCCATAGGCGGCAGGTATCTCCCCAGGTGTTT
ACAGGCTTGGGTCAGTCCCTTTTGAATCTATAGGAGTTTC
CCTTGACCTTAAAATTTCTCAGCATCTTTGGTCTTATTTA
GACAGCCTATGATTAGAGAAACTTAAATGGATTTCCAAAC
CCTGAAAACAGGCCTTCTTTTAGACCTTATGAGAATCTCT
GCAAGGCTCTGATTTCTTTCCCCCTTTGGCTTATTTGTTT
GTTTTCTTTCAGGCTAGATCTGGGGAAGGAGATTACCTGC
AGAATCATAGACAGAGAAATATATTTGAAGTCAGACAATA
AAGCCTCTGTTTGACCTTGAGCCAGACCTGTCATTTCCAG
CTTCATTCAGCTTTCTCCTCTATAAAATGGCAATAGTAAT
GATTTACTGTTTACTTCACAAGGATGCTGAAAAGAGACAA
TAAAGCCATGAATATATTGGTGATTTTGAAACTATAAAGT
TCTTTATAATCTGGTACAGAGAAAGAATACTGGATTTGGA
GTCAAGATACCTAGTATTTTCTCTTTAAGTGTTGTGGCAT
ATTATGTACCAGGCATGTTCTGAGCACTTTATGAATGTTA
ACTCATGGTAATTGTCACAATAATCTTATGAACTAGGTAT
TATATTATCATTCCCATTAGGCAGATGAGGAAAGTGGGGC
ACAGAGAAGTTAAGTAACTTGTCAAGTTGCACAGCTATTA
TGTGGCAAAGCTGAGATCCAAACCCAAACAGCCCGGCTCC
AGAAACTGGTCCCCTTCACTAGCTTTTCTCCCTCCTGCTT
GAGAAGTTTGAGCCTAGCTCTGCCACTCACTAACTCTTCT
GTCCTTCATTCATTCATTCCACATACACTTACTGAGTGCT
TACTATGTGCCAGTACTGTTCTAGGGGCTGGGCATGGAGC
AATGAACAAAACAGGCTGTCACAGAGCTTGCATTCCAGCA
GTTACACAAGGTGTCCAGAGGATTCAATGCTGTGGAAGAT
GAACAAAGCAGAGCGAGGGGCTAGAGTGTGACCTTGAGCC
CATGGTGTCTTCTCTTTGAACCTCTGCTCTCCTATTATAC
AACGTAGATACTGAGGCCTGCCCTGCCTCCTTTAAAGGTT
TAGGGGGCAATCAAATGAACTATAGAGGTGCATGTAGGAT
ATAAACCGTAAAACACTATTCTCGTGAAGAGGTTGTACAT
TCACTGCTCTTGCCTCTTTGTTCCTATGGTGCTTTTTCAT
ACCTCTAAGCTACAGTCACCCTTGTTTCTAATTGGCCAGG
CAGGTCTCTGTGTCATCCAATAAACTAAATATTTGAGGGC
AGGACCAGATCCTGGTACAGAGTAAGTGTGAAACAAAGGT
ATCATTATTAGTATTAATAATCACGATTTAATGAGTCCCT
AACAGTGCCAATTACCACCAGACACTTACGTACAATGCTG
AAATTAACCTTCAGTGTAGAAGTTATTATTATCCTGGCCC
CAGGGGAGAAATGGAGGCCCAGAGAGCTGAGAAATCTGCC
CATGGCCATTCACCAGCAAGCAACAAAACCACAATCAGAA
CAGGCTCCAAAATCCACCATCTGTCACCAACCCCCAACTC
ATCCACACTTGTCCAGTCAACAAATCTGGCTTGAGCCCCT
ACTATGCTCTTGGTGCTTTGCCAGATACTGGAGACACAGA
GATGGAGAAAGCAGGTGAGGTCTCTGTCCATGCGAAATAT
AGGACAAACAAGTTATCACGTAAATAAGGTGGGCACGGGT
TGATCCACGGGGAGGGCCTACCTAGGCTGGGAGGTGGAGG
AAGGCCTGTCTGCGGAAGGGACATCAGATCTGAGCCCTGA
GCAGTGACAGGGAGCTGGTAGACCTTCGAGGGACCTGGGA
GGAAAGGCCGAGGTGTGAATGAGCTCGGAAAGTTCTCCAA
GCAGGAGGTGGCCTGTGCGCCTGGAGAGTCCCAAGAAAGG
GAGACAGAGGTAAAAGGTGCAGTGAGAGGAAGGTGTGTCC
ACACCATACAGGCCCTAACAGACCTGGACAGGTGTGGGGG
CAGCCACCGAAACTTTCCAGGTAGTAGAGCAATGTGATCT
GAGGTCGATTTTGGAACAATTATGAATCGTTGAAATAACA
TTAAGAGTCTGCTAATAATTATTATAACAGCGTTTGCAAA
AAGCTTGTTTAGGAGATAAGAGAGAAGAGTGAAAAAGGCC
AGAGAAGGTAGAAGTAGGCTGGGAGCAGAGAAAGGTATTC
AGCCAGCAAATGACTCTTGCTGGTGTTTCCCTTCAATTTA
GCTTCAGCTGAATCCAGCCTCCTTTATCTTACACACAGTC
ATCACTGAGTGTCAATGGAAATCACTAAATAGATTTCCAG
GCTTGTGCTATGAGAAGGATCAGTTTTCTTCCCCCTTCTC
TTCCCACCCCAAGGAAAGAGAAGGCCCATAACCCGGAAGA
AGAGGGGCCCTTCATGACTGCTTGGGGCAGGGTGTCTGTT
GGGAGGCTCAGAGGATGCTTCTTAAGACAGTGTCTTGTCC
TCAGGGGCAAGGCTTTTGATTTCTAGATGCGGGTCGGTCT
CTGCCGAAATGTGGCCTGGGAGTCAGGCTTTCTGGGTGGC
TTTGGCTGCCCTGTGAAAAATGAACAGATAAACCAGCCTC
ATCCCTGCTCTACTCCCACATATCTGTGAGTGGAAATTAG
AGCCCACAGGGCAGGCTTAAGGAGAACATGCCAGACCTGA
GGATCTTTGGGGCATCCTGAATGGAATGGTGGAGGAGGGA
GGTGGCACTGCTGGGACCTGGCAGAAACCTCAGATGTCTA
CACTCAGATGTCTACACTGCCTGTTTTCACCTCCCCACCC
CCTGCACCATGCTGCTACCCAGTCCGCTTCTCTCCCTCCT
GGAGACGCAGATCCACGTCTTAGGAAGCTGACAAGAAGCA
AAGGAAAGAAAACTCAAAGAAAGAAGAACCTTTTAGGAAA
CAAAAAGATTGAATTAAAAGATGTCTCACAAACTGAATAA
TTCTACCCATGCAAATTACATTAAATTATGTAAATTTATG
TAAATCAGCCACATTTCTCCCTCTTCTTTCCAAACCCATC
ATTTTACACCCCTGGAGGTGTCTGGAAGTGAGGGATCCTG
ACCGAGCTCCTTGTGCTAACACAAAGCTTGAAGACTTGGG
TTTTCCAATCTCTCCCACTCCTGGGATTGCAGATTTCTCC
CTTGGGCTCTGCTTCACTCCACTCTGACCACAAGAAAACC
CTTTTCCCAACAGCCCCCACCCCTCACAACTCCCTTGTGC
TGGTGACTGGACAGGACATTATGTAGCATATTTAGAGATA
GTGGGGCAGATTTGGAGGAGGGAGGGGCTGAAAATAGACT
TCATGTAAATATAATCTCTTTATGCTAATGATATGCAAAT
ATAACGTTTCCCTCTCCTTGGCCTCCTGAAGCCAAGAAAT
GACTTGTCTGTGTGCAGTGGACCAAAAAGAGGCCAGGAGA
GAAAGCTGGAGGGAGAGAGAGAGGAGAGAGGCCTGAGAGC
CCTGGCTGACCCCTACCCCCATTCCCACCCCCAGACGCAA
GTGATCCCCAGTGAAGGAACAGCTGCCAAGACAGCCCAGG
CCTGGAGAGAGCTGTAGTCCAGGCATGGGGCTTGGGGCGC
ATGGGGGTATGGGGAGCGCCACCTGTGCTCCCGAGCTTTC
AGGACAGGTGCTGTCCCCCCTCACCCTCCCTCCCGTGGGG
AGTGTCTCTCACCACCTCCCTCCACCTGTGTAGAGATTGT
CTCCCTGGGCGCTATTATCTCCTGCAGTTGCTCGTAAATG
ACAACACCCCCAGTGGCTGGCCCACCCAGCACTCGAACCC
CTTCTGGCTGGGCTGCTTGCCGGAGGATTAGCTCCTCTTT
GGAGAACCCACAATAGCCCTCCACATCCTTTGTGCTTCTG
TTTGCAGCAAATATTGAAGCTCTCTCCTGAAACCCATTAT
ACGCCACTGGGACAAAGGCTTTCCGCTGGTCTCCAGGACA
GAGCCAATAGCAGGATGTTCCTTGCTACTGTACCTGCCGC
CTCACCTGCGCTTCTTCTCCAGTTACCCCCGGAAGGAGAT
GATCCACATTCAGATGAGGCATCTCTGTGCCAAGGCAGTG
GACAGAGCAGATGCCATGATGCCCACACCAGGGTTTCCCC
ATGGTGGGGATGCACCCATTGCCCGGTGGGTGGGCGGGGG
TCACAAGTAGTTGGGAGATGCAAAGATCAAGGGCAAGGGA
GCCTGGGCGGGAGCTGAGTAAGCAGCAGCAGGTGCGCTGA
GCTCCCCTGCAATCAGGGCTTCATGAATGCTGTTTGCTCT
GCCACGAACATCCCTCCCTTCCACTCCCTGCCTAATTTTC
AGGGGCCAGTTTTATTCATCTTTCAAGTCTCAGCCTAGAC
TTCACCTCATTACCTCCTCCAGGAAGCCATCCTTGCCTCC
CAAATTGAGGTGTTCCTCCTCAGCACTCACATCTGGTATT
TTAACGGCCTGCTCACTTTCTGCTTTCCTTATTCCGGCCT
CTGAGCTCCTGAGGCATTTTCGTGCTGAAAACATCTGACA
CAGCTCCTAAACGTGGCAGATAAATGTGACTGAATAAATG
AACGACTGAATGAATTCAGCAAGTATGGGCTCTGCCGCAT
CCTGGAGTCCTCAGAATTCTGATTCAAGGGGTGTTAGGCC
ATGAAGGGCCCTGGGAGAAGAGCCGAGAATCTTTCATGGC
CTTCCATATGGACACCTCAGTTTGGTGAAGGGCCGGCTGG
GTTGAAAGTCCACCAACCATGCGGCCCCGGGTGAGTCTCT
GAACCAACCCAGGCCTCTCAGTCCCCTCATCTGGCAAATG
GGAAGAACAGCATTGGAAAGACAGAGCGGGAGAATGCTCT
GAAAACAGCAAAGGAGTTGTGTGGAGGTGAGGCGCATGAG
CGTGGAGGGGATGTTACGGACCTCAGTTTGGGGTGAGAGA
AGAAACAGAGGTGTTTTCCGGCAGGTGTGTTGCTCCGGCA
GGCAACCGGCGGTCACTCCACAGCACACACTGGGCGGGAG
AGGACTTGGGGGTCCTGTTTCCAGGTCTGAGGGAGGAGGC
AGCCTCTCGGCCTGGAACTTCCAGTGGCAATCCTGGGGCC
TGGGAGCCGCTGGCCACACTCCCCTGCCTGCCCTTCCTCT
CTCCTGGTCACTGCCAGTACGGAGCCTGGTCCAGCAGGCC
GGGAGCCGACTCCAACTCACTGCTGGGCAAGTTACTCCTT
TCCCCTCCCCTCGGTTTCCTCTTCTATAAAGTAGAAATAA
TAACAGTGCTACTGCCTAGGGCTGCTAAGACAATGAAATG
AGATCAACTATATAAAGTACTCAGCACCGCTCCCAGCACA
TGATAGGTGCTCAGTAAACACAGTCCGTCATCCCACCCGC
CCCTTTACTCATCCTGCCTTGGTTCTGGGAATCACAGAAA
TCACCCTCCCATTTTACAGAGGGAGAATCCAGAGAGGTTC
TGGAACTTACCAGAGGTCACCGGTGACTCAGGAATGGGAG
TTAGGCACAGACCTGGGGTGCCCGGGGTTCTACTCCCATT
TCCCTGTGTTTTGGGGCTTGAATGAATGAATCATTTGGGG
CTTGAATCATTGCTCCACATGTACAAATCCAGGTCACCCT
GAGAGGCTGCAACAGAGGCTTCTCCTGCGCTCCTCTTATT
CCCTTGGAAATGCTGGGCTATAGAAACCCTCAAAAAATAA
AGTGGGTTGGCTGATATATTGAGAGACAGACGGCAAAGCA
GAAACAATTCCCTGACCCCCACCAGGTTCTCCGAGAGGAA
GCTGAAGTGAGCTGAGGACCCCAGTGAGGAAAAGAGGTAT
CTGAAAACCAGACGTCCAGCTGGGGAGAAGCAGAGCCGAG
GCAGCTCCAGCAGCCACGGGGTTGAGGAGGGTTCCTCGCA
GGCCCGGCAAGCCAGGTTGGGTCACCTGCTCTGAAATGGA
GCTTTCCCCAGCAGGACGTCAGAGTTTGGGTGGCAGCCTG
GGCTGCTCGGTGTGGCTGTCTCATAGCCTTTTAGTCACAT
AGGAGGCTGCTGTGGAAAGGAGGGGACATGCTTGACAGCT
GGCAGCAGTCGGCCTTCTAGATATGTCCCTGCATAAAGTG
AGAGGCAGTTGGCAGGGGAGGGGGCACCCACAGGAAGGAG
AGTGACTCCACAGAAGGGCATCCAGCCTGCCAGGCACAAC
CTCCCACTCCCACCCAGGATCCCTGATACAGCCTCACCCC
ACCTCCTAATTCCCCTTGGGGATCCAAGCCATGCCAGGCT
GTTTGGGCAAGAACCACACCTGTGCGTGCCACCCAGGTAT
CTGCCTGTGGACAGGGACAAGGAAAAGGCTTTCCAGACAG
ACAGGACACTCTCCCTGACCTTCAGCTCATGAGGGAGGAA
TCAGGTGTCCCTTGTTCAGGCTCTATTCCCTGTACTGAGC
AAGTGCCAGGCACATAGTAGACAGTAAACACCTTTGAGGA
GCAACTGAATGAACTAATGAACTGTCCTCCAAAACCACCA
GGCTGGCAGCGTCCACAGCTCCCTCCTGGACCCATATCAG
TAACTCACAGGTCCCTTCCTCTACTCTCACCTGAGTCCTT
TCAGCTGTCATTTAATCTCCAGTTGCTTGGTCAAGAGTCT
AATAAATAAGCCTCTCCCAGTTCTTGGATGGTGATAAGGT
GCCTCCTCAGCCTTTTTTGCAAGAAGTAATCCTAAAAATA
TCTTTCATTACTTCCTTGGCTCTCGCCTTGGCCCATCTCC
AAGCCCTTCCTCGGCTTTCCTCTTTGGACCTGAACCTGCG
CGTTCCTGGTTGGCTCTGCTGGAGGGAGAGGGCTCTTGAG
TGAAAAAGTCTGAGGTGGGGGTGGCATGGGAGTGGCGGAC
CGGGAGGTGAGAAGGCACTTTTCTGCTTCAGGGGCATCCA
GCCAGGGGAATGCCTTCCTGCCTGTTTCTGAAACTCTGCT
CATTCAACCGGTCTTATCTTACCGCCACCAACCCACACTC
CCTCCTGGCATCCTGGGAGAGTAGTCTCCCCAGCCAGGGG
ATGGAGAGATGATCTCATGTGGTGGCTCTAGGCTTTACTG
TTCCTAAGAACTCCTGGGAGAGCTTGTTAGAATGCGGATT
CCTGGGTTCCATTCCCCAACATTCTGATTCTAAAAACCTG
TAATGAGGTCCAGCCAGCTCATTCTTCACAAGCTCCCCAG
AGGATGCTGACGGTCCGGGAACACTGCTCCCTGACCACCT
TCCCAAAAGACCAAAGGTATTCAGTAGATGGCTCCTGCAA
GGAGGATGGATCCTGCCCACATCAAGCAGGAGGCAGATGG
AGAGGCAGGCTCAGGACCTAGGATCTGGCCACTGAAGGAC
AGTGAAACCCTCTCCCACCATCCCCCAGCTCCGGGCCCAG
AGCAGCAGGAAGCCAGAGGAGGAAGGGGTAGGAAAGTCCC
AGAGAAGAAAAGAAATGACACAGCCTGGCCTGGCCCCAGC
TTCTTTAGTGACAAGAGGTTTCACTTGGTCCCAGGCCCCA
AACCAGCAGAGACTGGCTTCCTTGTTGATGAAGAAGTTTG
GCTGCTGGATGAAGTGGGGAGAAGGGCAGGTGGTGGCTGA
CTTCCAGCCTGAGTGAGGATCTGTAAGCCTGTCCAGTCGA
CCCTCTCATCTCTGCCTCCCTTTCTCAGGAGTCACTCCAG
CCCCGAACCTGATAGCCCAGCTCAAGGCTCCGGAGCCTCC
CCGAGCAACAAACACTCCCCCACTGCTTCCTCACCCCATT
CAGGGGAGACTCCACCCCATTCCTGTAGCCCTGACCTCTA
GATTCAATCAGTCTCTGTGCAAGCCTGCTGCCTACCCACC
CTCACCCCAGAGAAGCTCCCGGGAGTTCCAGACACCCTTG
TGTTCAGAACTTCAAGTGCAGAGTCCTGGGCTGGGGATTC
TGGCTCTGTTGCTAACTAGGCCTGTGATCTGGGGCAGGTG
ACTGGCATTCCTGAGCCCCAGGATTTTCAGTTATAAAGTG
GGGTTCATGATCCCTGCCTCCCTATGAGGGTGAATGAGAC
AAGCCATGTGGAGTCCCCAGTATAAAACTCTCACTTTGAA
TATTCACTATGTTTCTACCATAAACTCAGCTTCAAGAAAC
AATGAAAAGGAACATCTATCCAGCTCCCTGGTAGTCAAAG
AGGTAGGTGGCTTCCGGATAAAGGTGTCTTCAACCATTGT
CCTCCCTCTGCATGGTATCTGGTACTCTCCAGAAGGGGAG
TGCTTGATCGATCCAATGCCTGCTCTGTTGAATAGACACT
GCCTACTCAGCCTCAGCCAGCCTGGCCTTGCCACTGGCCC
TCGGGCACTCAACTCTCAACCCCCCACAACAGACCCTCCC
TCTAACATACCCAAATCATAAGCACCTTTCAAAGCCCAGC
TCAACCCCAGCCCTCAAGAGCCCCTACAGACTCCAGTGCC
CAATGAGTATTCCCCACATCAGGGTCACCTATCAGTGTTC
CCTCCCCAACTAGATCCCACACTCCTCAAGAGCAGAATCA
CATTCCAAAAAAGTCAACAGACGCATCACACAAACTGTCC
TCACATTTGTCACTTGCTGGGGACTGGGAAGGAGCAGCAT
CAGGTAGTGTCACAGTGTCCAGCACAGAAATCCAGGGTCA
GGGGTGTTCCAGCTGGTGGTCTGCCAGTCTCCATGTTCCC
AGTTCTGACTGGCAGGGGCTATGGCGCAAGAGAGAGAGAG
CTGGCCAGTGGCAGAGCCTTTTTTCTCATGACCAAATGAT
AGCCCAAGGACTTGGGGCACTTTGCAGAACATTTCACTTC
TCAGAGCAATTCGAATGGGAGAGGCTGGCAGGGGCCTTCG
GAACCATCTTGTCCAACACTCCTGGCTCCATGTTACAGAT
GAGGAAACAGATGCACCCATAGTCACCTGGGCTGAGAGGC
AGAGCTAAAGTCCAGGTTTCTAGCACCCTGATCTTACTTT
GAACCCCCCTGGGGTTGAGGGGAGGTAGAACAAAGAGCTA
TGGAATTGACAGTGCCTCCAATGTTCACACTTAATTTAGT
CTTCCTCCCTAACCTGTGACATAGGTATTACTGAACGCAT
TCTAATTTTCCTGTTGCAAGAGGAGGCTCAGAGTGGTTAT
GGCACCTGCCAAAGGTCACACAGCTGGTACATCTGGAGCT
CTGCCCCTGGGAGCCAAGCATGCCAAGCTTTATTAGAGAC
CTGAGCTCTTGGTATTTCACTGGGCTTGAGGGACAGGGCC
TCCTTGCCTCCTAAGTGGGAGTGGGAGTATAGCCATGGTG
GGAGGTAGGAGGGAGCCTCACTTTATAAATTCTTATTCTC
ATGGCATCCTGAGAGGACTTCCCTCAACATTACACAGCTA
GTATAAGTTAGTGGAAGCTTTTGGGGCTCAGCAACATGGA
GCTCTTCTGTTTTGGGGTGGTTGCCCCTCTCTGCAGCTCT
CTACCTGTATATAAAAGTCCCATAGTGGGGACACCTGTGG
TGACCCAGAACTTATTCACTCGCTCACTATTCAACAAATA
ACCTGTTGAGTGCCAACCATGTGCTAGGCAGTGTGCTAGA
CACTGAGGATGCTAAAGTGAATGGGACAGTCCGACAGAGC
CAGAGGGGCTAGGGCTCCTAGGGAGGGAACTGGGGTCCAC
CTTGGCCCTCATCTCTTAGCCACTAAACTATACTATATTC
TAGTAGAGGACACAGATGCGCAAACAGAGAAGAGTTGATC
ATTCACTGTGCTGGTGCCATGACAGTGCTGTTCAGAGGGT
CAAGGAGCCCAGGGGAAGGTACCTGTTCCAGGCTGGGGGG
CGACAGAAAGAGAAAGTTTGCTAAGTTCAGAAGGCTGTGC
AGAAGTCAGCCTGGCAAAGGAGAAGAAAGGGCATTCCAGG
AAGCAGGGCAGACAGTATGGGCAAAGGCATGGGGAAACAA
ACAGCTTGGCACATGAAGCTGTTTGTACACACTTAAGAGA
AAGATCAGAAAGGGTGTATACCCAACTGCTAAGGCGGGTT
ATCTTAGGAAAATGAGATTATTTAGACTGGCTTTTTTATT
TGCACATTACTATCTTGTTTGCATTTTTATAGTGGGCAAA
AAAATTACTTTCATAAGCAGAAAAATATATAACTAATAAA
GAGCGTTCTGTGTATGATGGAACTTTGAGAAGCATGATGT
TTAGAAACAGAAAATTGGAGGGGTTACTGCTGGGAGTGGA
GGAGAAAAGCCAGGGAGCCGTCACAAGTCCCTGGACCCAG
GGAAGCAGCAGGTTGACACCAGCCTCCAGGCGGTGGCCTG
GGGTGTTAATTAATTGGGTGATTCCTTTCCTGGGAAGCTG
CAGGGCAGACCCAGGGGCCTGGGGGGAGATGTCAGTCAGT
TCAAGCTGATGTCTTCTAGCTAAAGCTCCAGGGAGTAAGC
AGCTTTTTGGGGTTCTGGTTGCCCCCCCAAGCTAAAACTC
TCATGTTCCTTTGGGCAGGAGCCATGTTAGAGTGAGGCTG
AGAGGTGGTTCCCGCCAGCAGAATCAGGGGATTCTAATTG
GAGTGTCTTTCTTGACCTCTGACTCTTTTTCACCATCTCA
CTCTCCAGCCTGGACCTGGGCTGAACTGCTAAAGGACAAA
ATGCCTGAAGCTCTTTGAACAAGGTCATTTGCAAAAAAAA
AAAAAAAAAAAACATCTTGACCTTTCAAATGAGTTTTTGC
AGACTTCAGTCATTTTTCTCTAGAAAATCCTCTATTTGTC
CTTTGCCAGAGGAGGCAGAAATAACTAGCAAACTGTAACT
CAGGTGTGTCATTCAAACACACACACACACACATTTAGTT
TCTTCTCCATTCAGTGTGTTCCATAGGAAGTGGCTGTAAT
TTGAGGAGTTGGACAACACTGTCCCCAATTCAGAATAACC
TCTTCTTCACTGGTACTTGGAATTTTGTTTTGGGGTTATC
ATCTTCGTCCTAAAGCTTGTTTGTTCGGTCTCCTGCTTTT
CTTTTCTTTTTCCTTTTCTTTTTCCCTACAATGGATGTGG
TGGAATGGTTAGGAGGGGTGATTTCCCAACCATTTAAGGC
AGGTTCATTGGTGCCTATTTTCCTGAGTGGCGGTCACAGG
CTGAGACGGTATTATCAGTTCCACTGCTTAATACAAGCCC
AGTAAGGAAATGCAGTGCCTATGGACAAGATAGGGGTTCT
GGCTGATGCACATAACCAATACGTTCTCCTCACCTTGGGG
ACTGTGGAGAGTCTCCCCCAAAAAAGATTGGAAGAATCCA
GTTGTTCAGAGGAAGAGGGTCTTGATTTGGGGCTGAGACT
GAGACACACATGGAGCCAGGCCCCAATGTGACCGTTTCGC
TCTTGGCTAGAAAAATGTAGAGCTGCACTCTCTCCCAGCT
CGGGGCTGCCTTCTGGAGCCTCCAGAGGTTAGGAGCAGCT
CCAGGAGACAGGGATGAGTCTTCTACAATGACACTGCTGA
TAAAGATGATGGGCCTCAGGGACGGGGTAGAAGCAGTAGG
CAGACAGAGGGACGTTTCAGAGAGTATCTGATTTTAAAAG
TGATGATGTGGAAAATCATCAATTCCCAATCAAAGTCATG
TCATGTGTGCCAGAAAACATAGAATACATATTTGGGAGGC
AAGTGGGGGAAAGAAGGCAGGTTTGGGGGTAAGGCAGGGC
ACCCCTGACCTAGTTGTGTGCTTGAATCCATTGAGGAGCT
TGGACACAATGCTCACAACCAGGTCCCACCAAGGCACAGT
CAACCTGAATTTCTTGGTACAAGGCCTAAGAATCTGTACT
TTTAAAAACTCGGCCGGGCGCGGCGGCTCAAGCCTGTAAT
CCCAGCACTTTGGGAGGCCGAGACCGGTAGATCACGAGGT
CAGGAGATCGAGACCATCCCAGCTAACACGGTGAAACCCC
ATCTCTACTAAAAATACAAAAAAAAAAAAAAAAAAAAACT
AGCCAGGCGAGGTGGCGGCGCCTGTAGTCCCAGCTACCCG
GGAGGCTGAGGCAGGAGAATGGCGTGAACCCGGGAGGTGG
AGCTCCAGCCTGGGTGACAGAGCGAGACTCCGTCTCAAAA
AAAATAAAAAATAAAAAAAAATAAAAACTCCTCCAGAAGG
TTCTGAAATACAGCCAAGTTAGATAAACCTAACTGTGGTT
AAGATGAAGTTGGGAGCTGGAGGAACAACCACAGGATTAG
GGCAGGAGGGAGAAGGGAGCCTAGGTCTGGAAGGGAAGGA
CTGGAGGGAACAGGCTGGCGGCAGGTAGCTCTGTGCCCAT
TTCTGGTGGCCTCCTGATGCCGAGAGAGCCAGTGGAGAAA
GAAGCAGAACCCCTTCACTCTGAGTTGCTTCAGAAGCAAG
CTTCCCGTGGCTCAGTCAGCCTCTCCAGGGGCAGAGGCCA
TTTGGGGAGGAGGAACACCCCTTCTTCCAACCAAAGCTCT
GATAAAAGGAAAGACTAGGGTTTCCCTTCAGGACCAGCAG
GATGGACTAAGAGCAATTTTCTGGGTCCCTCAGGCCCCAC
ATACCACTTGTCATTTCCCATCAATGCCTAAAATGCCTTT
GCCAAAAGCTGTGCATCTCCTGCAAAGCCATGCCATGGCG
GGTCAGGGAACTCCAAGTGAAGGAAAAACTGTGACACAGA
ACCTAGTGCCTCGCTTTTCTTTGGATGTGGCAGTGTGGGG
AGGGGAGAATTGCTTTCATATCACAGATAAACTTGGGCAT
AGTAGGGAGTGGATGCCTCATTCACATGCACTTTTTTAAT
GTAAGAGACAGGATCAGCTGGACACAGTGGCTCACTTTCA
GAGGCGGAGGGGAGCAGATCTCTTGAGCCCAGGAGTTCGG
GATCAGCTCAGATAATATAATGAGACCCTGTATAAAGAAG
AAAGAAAGAAAGAAAGAAAGAAAGAAAGAGAGAAAGAGAG
AGAGGAAGGAAGGAAGGACGGACGGAGGGAGGGAGGGAGG
GAGGGAGGGAGGGAGGGAGGGAGGGAGGGGAGGGAGGAGG
GAGCGGAGGGAGGGAGGGAGGGAGGGAGGGAGGGAGGGAG
GGAGGGAGGGAGGGAGGGAGAAAAGAGAAGAGAAGAAAAG
AAAGGCAGTCTTGCTGTGTTGCCTAGGCTGGTCTCAAACT
CCCAGCCTCAAGTGATCCTCTCACCTCTGCCTGCTGTGTA
GCTGGGATTACAGGCATGAGCTACTGTACCCAGCTCACAT
GCATTTTTGAGGTAATATATGATTCTTCAATGACACATCT
GCTGAAACTGTTCCAACCTCTCCTCTCCCTTTTCCTAATT
TTGTTATTTTGGGTCTTCTGGTTGCTGCCTTTGGGACTTT
CAATATCTTTAAATCTTTCTATCTGTCTACCTATCTACTT
TCCTTCCTTCCCTCCTTCCCTCCCTCCCTCCTTCCCTCCC
TTCCTTCCTTCCTTCCTTCCTTCCTTCCTTCCTTCCTTCT
TTTCTTCCTTCCTTCCTTTCCTTATTTCTTATTATTAATG
CATCAGCTCTAGATAGTGCCTATCATCCCGCCTCTGGGAG
GGATGTGGGAATCTGTATCCTCTGCCCCTCCTCCAGGTTT
CTGTGAGCCACAACATTACTTTTATATCATCACAGTTTTA
AGTCTTCTGCACTTTGTCTATGGGTTGTGTCTAAGAATGA
AGCTGCGCCCACTGAGTGCCTCTGAGTTGCACCTTCGCAT
TCCTGTGGAGACACAGTCACACTCCCCGTTCTTAGAGGAG
CCTTGGGGAGAAGTCCAAGAGGCGCAGGGCTGCGGAGCCT
ATCAGGTCCCATTCAGAGATAAACCCAAGTCAATATCTCG
TAGAGGCAACACCTCCGTGGAAGGCGGTGCAGTTACAGTG
TAACCGGGACTATCAGTCATCTAGTGTAAATGGCTGGTGG
TCAGATCCTTCTGGTTTTGTTAGGGAGGTGGAGGAGGGCA
TGAAGAAGGCAGAGCCCTATGTACCTGGAGTGGGAATAGT
CCATGGGGCTGGGGGCAGGTGGTGCCCCAAAGAGCAGTTA
GTAGCAGAAACAGGAGACTAGGAGCTGAAAAACTTAGCCC
AGCTCGCAGATGTCTCTTGGCTCAGCCCTGTTTACCTTCA
GGTGGTCAAGGACAAACAGTATGAGTGCTCTGGGGTGTTG
ACCATGCCCTTGTAAACACAGCTTCCCTGGACTTAATGAA
GATTAGATGTGCGGGCATGATTTTTGGTGGTTAAAAAGAA
AAAGAAAAAAGTCTGACTTTTTATAAAGCAGACTCTTTCC
CAAAGACTGCAGGAGTCATTATGCTGAGGGAAGAAACCTT
CACCCAAGTCCATATTGTATGATTTCATGTATATGGATGA
AGTCATAGAACAGGCAAAACCAAATCTGGTAGAAAAAAAG
AACAGTTGTTGCTTGGGGATGGGGCAGGAATTTATTGGGC
ATGGGGGCGCTTTCTGGAGTCATCCTCATGTTCTGCACCT
TGATTTGAGTTGCACAGGTGTAGGCGTTTGTCAGAACTCA
TGTGCGACACATTGGAGAATTGTGCATTTCCTTGTATGTA
AAACTTATCTCCATAGAAAAAAATAACTGTGACAAATATT
GAACTTTGCTAATGATATGATGCTGAAGTATTGGTCTGAA
TGGCTACTGATGTCTGCACTGTGCTTTGAAATGCTTCCAA
AAATACAAGGGATCTATGGATGGATAGAGGAATGGGTAGT
TGGGTAGATATGTGTTCTGCAACACAGAGCAAAATGTTAA
GGGAGGACTCTAAGTGGCAGGTGTACGATGTTCACCATAG
AAGTCTTTCAACTTTTCTGTACGTTTGAAATGTTTCATGT
TAAAATGTGGAAATAGGAAGAATTGGGGTCCGAGAATCAT
CCTACCTCCGTAGGACCCTCTCAGCTGCTCTCCCAAGGCC
TTGGTTTGTTTGCTTTCGTGGAGCAGAGGCCAGCAGCCAC
TCTGTAGCTCTCCTCCCTGGCTTCCCTCTCACACTATCCC
CTGAGTTCATTTGCCTGGGCAGTCCAAATAACCACTGTAG
ATGTCACTGGACCCTGGACCGCCAGACACACGGAAATCTG
CATCTCACAGACCTCCCACCATTTCCCTGTTCTGAGAGCC
AAAGGGTCCTGCTTCTCTGGTAACCACTTGCCCAGCAGGC
AATTAGTTCCCCTTCTCTGTATTCGAAGCCAAGAATGATC
TTTCCCTCTCCCAGGCATAGACATAAGCAAGAGGTATAGT
TCCTACATGCCTCTTGCTTCATTCTTTCATTGTTTTTCTT
TCTGCCTGGGCTTGAAGGCCTTCACCAGTAAGGTTTTACA
CATTATTCATCCAGCTACCTCTAGGCAAGTCCACTTGAAC
TGTCTCTACCAGCCCCATCCCCACCCCCTTCACCAGAGGA
TAAGCATTTTTTTCATGTTTATAGAAACTATCATACACCC
TTCAGAAAATTCCACACTATCCAGTCTCTGATCTAATACC
CATACCCTGGGAAGTTTTCCTTTGTGTCTAACCTGAATCC
TGCATGCTGCTTTTCTATAGAAGCTGAGGGGCCCGGGGCT
TGGGGTCTGTGGTTCTTGACGTGGGTGTGCTCATGTCAGG
TGTACAGGGCTGTGTTTGTGTAATTGGTGGGGCAGCAAAA
TCAGGGGCACTAGGGTCAAACCAACCTTTCTTCCCCACTG
GCCCTTTATCCTACACTCCACCCAGGCACCTGGTGTGGCT
GGGCTACTCGAGGTGAAAGAGCAAGTCCTCACCTCAGCCC
CATCCCAGTCTCCCTGGGCTGAGGACTTGTCTCAGATGAC
ACTTCCCCACCCAGAGGACAGCCTGGTGTGGTTCACCTCA
GGGTAACCTACCTGCAAGCAGCAGCCCCAGGACACATGTT
CCTCTCAAACCCCAACTTCCACAGACCGATTCACCGTATA
GTCTTAGAGTAAGGGCAGGAATTGGAATAGGGACCATGTG
TGTGACAACAACAAACTCTCTACTTGGTCTGGGAGAGGTC
GGCATGGCTTTCACATTTACAGAAGGAACTGAGACCTCAG
TTGGTGAAATGCTTCCCCCAAAGTGAACACAATACCCTCG
TCTCGAAGCCATCCTCGATGTTCACAACTTCCTGAGTGTA
AGTCACAAAACATTATTTTTCAGCCTGGCAGTGTATAGAA
ATAAGAGCACAAGGCTAGAAGTCGGGAAACCTGAGAGCTA
ACCCAAGCTTGGGCATATCCTAGGTGGGGGTAACTGATCC
TCAGTCTCCACATATGCAAAATGGGGATAAATAGCTTCAG
ATATTGCATGCTAAAGCATTCTATAAACTCTAAGTGCTCT
ACAAATGCAAGGAACTTTTAAAGCACTATTTTTTCTTAAC
CTCAATTAGTAGCACAACTTCATCTATCACCTGCTTACTA
TAAGAGACAGTAAGAGGGGCCTGGAAGTTACTAACCCACA
CGGTTCTTTCCTGATCCGAAAGACCTCCAATGCTTGCTTT
CTCTTACTCTAAGCAGGAGACAGAGGTGAGCCAAGCAGGA
GGACTGAGCCTTCATTCAATGAAGCTTAACTTATGCTGGG
GCATCAATTACTAAGCTTCCGTTGTTAAAGATGCACATGG
CTAGGTGACCCGGATGACCCTATACTAGAATCCAGAGTCT
GGGTAGGTCTGATGAGCTAGTGAATCAAAGGTCCTCCAGA
CCTGCATTTACAGGAAAGGAAGAGTCCCTGTGATCAAATC
TCTTGACGCAGAGAAGGAGAACTCAGGAAATGGGCTTCTA
TGACCTCTTTCCCCAGTTAGGCCCTTGGGTTCCATTCAGT
CCTTAGAGAGGGTGTGGCGGGCGGGGGGTGGATGCGGTGC
AGGACTACAGCAGAAGCAGAAAAAGCTGTTCTCACCAGGG
ACTTAATGAGACTCAGGGCCCATGTGTGTGTTGAAGACTA
AAGTCCCATTATAAAGAGAACCTCAATATGGTAGATTACA
GAGTACAGGAGTTTTTCTCTTCTTGGGGCACTAGTGAGTC
TCGAAGTGAGCAGTCCAGGCTGCTGGCATTCTCGGCTTCC
TGAGGTCATTCACAGGCCCAGGTTCCTTCCCTCTGTTGCT
TTCCCATTTGCCAGGCCATTGTCTTCATGCATAGTGAAAG
CTGGGTCACCACCACATCTAGGCTCCAGCTGGCAGGAAGA
GGAGAGGGCATACAGAATGCATGCCCAACAACTCAAGACC
CAGACCTGTAAGTGACCGGCCTCGTTCTCCGTTCCACAGT
CCAGTGAGGACTCAGCCACATGGCCACACCTCATTCCAAG
GAAGGCTGGGAAGTGGAGTCCCGTTTGGCCACCATGTGTC
CTACCATAATTCGTCTCTAATGGTGGATAACTAGCACTCT
GCGCCATAGCACCCTCAGGGTTGGGACAACACAGTGTGAT
GCAGATTGGAGAGATGCCACAACCTACACTTCTCATGGTA
CACGATGTGGCAGCTGGTCATAGTGTGCCCTGAGATGCTG
GACCCTCAAGAGTTGGAGCTCCAGGACATGGCACCAGTGC
AAGAGGGCAGAATTCTCAGGAGGAACTCTGTCTCCATGAC
CCTTGGGAAAGAGACAGTAAGAACAAGTCTGGAGCAGAAA
AGCCTACCCAGAGACACCCCAGAGACTCCCAAGCATAACC
ACGGCAAACTGTAGCTGAGGAAGGACACGAGCTCTGAGTC
AGAGGGAGGGGACACAAGCCAGCAAAATTTGGGTAAGTCA
CACTCACATGAGCTCACCAGCTGGTGGGGTGTGGCTGCAA
CTGAAGCACATCTTTGGAACCCTCGGATCTCCAAAGAGCA
TAACTACAACCACAATAAATTATGGTTACTCTAATTGCCC
AGGGGCAGGACCCAGGACGGGTACGTTCAGTCAACAGGTA
AGCACTCTTGTTAAAATGCTTAGCATGTTTTGGTCCGCAA
AGGAGACAAAACAAGCAAACATCCCAAATCTTAGGCTCCA
GGAATGAAGCCTCCCATTAGAGCCAAATCCCTGACAACAC
GTGGTCAAGTATCTAACTAGAGTTACCACCTGAGCGTGCT
AGGGGAGTGTGGGTACAACCAGAGCACGCAGCAGGTGGCA
GGGAGCTGTGGCTTGTGTTGAAGTGCTTGGGAAGATGAGG
CGAGAAGGGAGAGCAATCCAAGCTGGATGAGGAGAGAGCA
TAGAGAAAGGGCAGTGTTAGTGGGCTGGGCCCTCTGGAGC
TAAGAAGTGTTAGACCTTGAGCTAAGTGCTTTTCATGCAT
TACTTTGTTTAATCTTCACAAAGTCACTCTGAGGTAGGTG
CTGCTAGTACCCACATCTTGCAGATGAGGAGGCCAAGAGC
TCAGGGAGGTTTATTAACTCGCCCGTAATCACACAGCTTG
TTTCTGGAGGGGACGGAGCCAATCTCAGACACTGGTTGCA
GACAGAGCCTGCACTCAGTCTCCTTGCCAGGGCCAGTGGG
GCTCTCAGAACTTCTCAAGCAAACTTGCTCCTGTCCTTGG
CAAACAGCCCCAGATGGTCACATCCCAGGCTGGCGAGCCC
CTGCTGCTTCTGAGCTCCCTGCTCGGTGGAGCCGCTCAAG
TCCTGCCCGCAAGCTTGGCGTCCTGCCTGCCCCCTGAAGA
TGTCTTCAGCAGGAATCACAGCCAACAAATGTCCCAGCAG
GACGAGACAAGCTAAATGCTCAAGAGGCTCCCAGGGAACA
ATGCAGCCCTGTGAGCAGGCCAGGCCAGAGCACAGTCCTG
GAGGGCTGACAGGAATTAGCCCCAGCTGACCAAGAACCCA
CTCATTCAGTGGCCTGTTTTCTGTACTCTGGGGGTGAAGG
AATTTCTTGAGGGTTGGACCCCAGCGCCATTCAGCCAGCC
TTTGTCACACCTACCTAGGGCCCGCCTGCTGTGCTGGGAG
ACCCAGAGAAGTGGCCCCAGCTGAGGTCCCAGCAGGCCAG
TCCATTTTCCTCCTCCACCCTCATACTGAGCCCACCTTGC
TCAGGGAATCCCATGCACAGTTCACACTTGACCCCATTCC
CAGATGGAGAGTGGAGTTTAGGCTGGTCAGGGCACCCAAG
TGTGTCCCAGACTAAAGCCCTGGCTTGGTTCCAGTCTCCT
TCCTAGGATGGACATGTCCTTTCTCTAGGGCTGCAAGCCT
ATCCTTGACACTGCTACCATCTCCACTTTAGCCCTCAGTG
ATCAGTTCTGGGGAGGGTGCTGGAAAGAGGGAGAGGGTAG
AATCAGGGAGCTAAGTATCCTGACCTTGGAAGGTAAAAAA
TCCCAGAGCAATAGGAGGTTTACTTTGCAGAGGGGTGCTG
ATAAATTTCTGGACTTGTCCCCTAAACACTCATGGTAGAC
ACATGCCCCTCCACACTCCCTTCTCTCCAGTGTGAACTGG
AGCAGCCCCTGCTGCAAGACTCCGTTCTTGCAAAAGCTGC
CTACACCTGTGGGTCTGGCTCTAGAGAGTCTGGTTTATTC
CTTAGGCAGGAAAGCTCCAGGTATCTAGAGGGCGAGAGGG
CTCAGCTGCATCCAGGGCTAGGCAAAGATCACTGGTCACT
AGGGAGCATGTGGAGGTGAGGAGGGAGAAAGAGGAAAGGT
GTACTACATACCCAAGTATCCCGCTCTTTTAGAAAAGCAT
TCTCACTCCTGTTCAAAATTCACACTGCAGACACACACAC
ACACATACACACACACACACACATTCACTCACACCCTTTC
CATTTGGCACATTCCAAAAGGAGAAAAAGCAGAGGGGGCT
GGGGTTCCAGGGCTCAGGTGCAGTTACTGCCACCATGGTT
TTGCTCTGCTGGAGAAGCTTGGGAGGGGAGCCTTCTGGAA
CCCATTCTGCCACTTGGCTGTATCTCTGGGAGATGGTGAG
GCAAGATCTGCAAATGGGAGCTCAGCACTACTGGCTCCCT
GGGACAAGGGAACAAGGGCCATTCATTGTGCAGCTGAGAA
GGGTCTTGCCTAGCTGGGGTGTGGCTGAAGAGCTGATACA
CTGCGCTATCAGAGAGATGATGGAGATAAGCAAATGGCCA
TGCCACCAGTGGTCATTCCTGGGCCCTGTCTTTCCTGGGC
CCTGTCTTTGTGCCCAAAGGAAAGGAATTCACCTAACAAT
CGCACCTCCTTTTTTGCCACTCAGCCCTCTTCACAGATGA
ATAAATTGAGCCTGGGAGTTTAATACTTTGCCCCAAGTCT
CATGACTAGCAAATCCCACAGCCAAGATCTGAGCCTAAAG
TTTTCTTTCTTCCAGTACATTCTGATGTCTCGCAAGTGCT
TGCGATACAGTCCAGGGCTTCAAGGAACCACACTCACCCA
GGCCAATTTCTGGTTCGGAGCAGAATCCTTTCCTCCCTCT
AGAAGCTGCAGGACCTGCCCACCTAGGAGTTGTATCCCCC
GGGCTCCCAAGCCCTGATGCTGCAGACCTGCTTCCCCGAC
ACCCCCAATCCCAACCCTAAACCACTCCTTTAACAAGGTC
AGCCGAGTTCAGACGGGCAGAACCGTCCCTCTGCAGCGGC
AACCGGCACATGCCCACCTCAGAGCACAGGGTGTGTACTA
AACCTGACCTAGAAGACCTAGAATACCTCACCTTTTGCCG
GCTGTGAGGTTCAGACTGCACACCTGTTGGCATTCAGAAA
ACAGGGGTCTATGTGGTCAGGAGTCACCAGGGAGGAAGAG
TCAGGTGGGCTGGATCAGGTGGTGGGTGTTAGGCACCTTC
CAGTCTCGGACTCTTTCCTGGAGAATGTGGAATAGGAAGA
GAGAGATTGGAAGGTATCACTTTCCTATGACTTTACTGCA
GTCAGAAAACACCACCTCTGCTGTAATACCCTCGCTGCCT
AAGCCAGATCCTAGAGACAGGGTGAGGCCTGGTGCCCAAG
ATTCTCAATTCCATGCTTCTCCAGCTCTCTCAGTTCTCCC
TGAATTGGGGTCTACATCCCACCCTTAGAAGCAGCCCCTA
TGCCCAGGTTAATATGTGTTTGGCTTAAGGCCCCCGTGTC
AGGATTGCAGCCAGGAGGCCCATCAGTCAACAGTAACCAC
CTGGAACTCACCTCCTCCCCAGCTCCAGCCCCAATCTCAG
CATTCCCAGGGCAGTGTGAACTGCCCTGAACACCCTCACC
CAGGCCAATTTCTGGTTCGGAGCAGAATCCTTTCCTCCTT
CTAGAAGCTGCAGGACACGCCCACCTAGGAGTTATATCCC
CCTGCGCTCCCAAGTCCTGACACTGCAGACCTGCTTCCCC
CACACCCCCAATCCCAACCCTAAACCACTCCTTTAACAAA
GTCAACCGAGTTCAGACGGGCAGAACAGTGCCTCTGCAGT
GGCAGCCAGCACATGCCCACCTCGGAGCACAGGGTGTGTC
TGGGTAATGACCGAATGGGGAGTGGGAGGAGGTCCCCACG
TGACTTCTTGCCCTCTTTGTGGAAAGAGGGCTTGGTTTGT
GCTCCAGAGCCAGGGCGGAGGGATAGGCTGGGGTCCTGAG
GCAGACACCGACCTGAGCCATCTCCTCAGCTCTGCCATTA
TCTCTCCCGGTGACTTTGGGCAGGTCCCTGGCCCTTTCTG
GAGCCTCAGGTATCTCATATGTAAAACGAGGGAGGTGAAC
CAGATGGACCCTAAGGCCCCCTCCTTGTCTCCCGTTCTGT
GGTTTGTGACACATCCTTTCCTCCGGCCTCAGATGTGCAG
GGATCATGATCAATGCTGACCTGTCTCCAGACAAGAACTG
TCCAGACCCTTGCCACCTCAGAGTCCACCCCAAGGTTCCT
CCTAACATACTGTCCCCTAGCTCTGTTGTTGTGTGTATTC
TAGAAGCCTCCTCTGCCTGCTCCTGCCAGGGTCTTGATCT
TCCAAGGACTGGTTCTCACTGGGTCTTGCATGCCCAGTGC
CTAGCACAGTGCTGGGTACATGCTAGGAGTTCCCTGTGTT
GAAAGACCAAGCACTGGTTGGCATCACCCTGCTCACCTTG
CCTTCCATGTCTCCTGACCAGCCTAAGATACTCACAGCTG
GGGGACTTGAGCCCCTGGGCTTCCCAGGGGAGAGAAGTGA
GGATTCACTTCTTCTTGGGTACCTCTGCAGTCCCACCAGT
TCTCAAGCACTTATGAAACTGGCAGCCATGCGGGGCCAGG
TCAGATCCTGCCACTGCAGGGCAGGGTGGTGAAGACTTTG
CTGTCTTCAGCCTTAAGGTGTTTGCTTAAGTCACTAGGCT
GCTCTGCCCAAAACATGTTCCTGCCCACACCCTTGGCACC
CACACAGGGCACACATGCAAGAAGCCAGCAGGTGCAGATA
AGACCAGAGGCCCAAGGATGGACAGAGGTGGCAGAATTCG
TCTCCTTTCTGCAGGTCTAGCCTGAGTTTGCCCATCTGAA
AACCAGCTGTTTCTTAGCAAGATCAGCTCAAAGGTGAGAT
GTGTCAGGAGAGAACCTTAGGAATACTTTGGCTTTATCTG
CATAACTCAGTGTTATGTGTGACTGTTCAGTGTGACTGTG
TGTGTGTGTGTGGTCGCAAGCTCTGGATCACAGGGGAACA
CAGGGATGGGCTTTAAGGCAGAGAATCTTGGGTGCATTCA
GAGGTCAAAAAGGACTTGAGAATAAGCTGGAAATCCCTTC
TAGAAACAGTGCTTCCAGGGGCAGCCGCCATCCTACTTCT
TCCTGGAAGTCCTCCCCGGCCTGGAGTCTATAGCTCAGGT
GTCCAGGCTGCAGCTGTGACCGACCTTCCTGTCCTCCTCT
TACCGGAAGTCTTCCCAGCTCCTTCTCTGTCCCCTGGAGG
GCTGATCTGGGCACCTCTCCCCTGTACTCCCATAGCACCC
TATGTTCCATGTTACAGTGGTCTCTTTACCTTCCTGTCTT
CCTCACCAGATTGTGAGATCTTTTCAGGACAGGGATTGTG
TCTGATTTATTTCATTTTTCCCAGTATAGGAATCTGGCAC
TCGATAAGGGGTTTCTAGTGAATGAATGAATGAATGAATG
AATGAACGAATGCAGCATCCCACCCCAGGGCTGGGGGCAA
AGTAGGTTGCTTTCAAAGGATTCTCTATACTGCTCCAGAG
AGAAGCATAGGGTTGCTGTTCATTGCTTTCATCATGAAAC
ACAGATGATTTAGCAAAACTCCAGGCTGAGCTGCTATGGC
TGTTAATGTGTCCTTGGCTCCTTTCTCTTTGTTTCTGAGT
CTTTGTCTCCCTCACCTTTTCTCTGTGTTTTTGTTCCTGT
CACCTGTCTCTCCATATCTTTCTGTTCCCTCCACCAACCC
TAAATTTGTCCACACTTTAATTCTACCCAAAATATCCCCA
AGATGCATTTTCAGCCATCAGGGGCACTCTCCCTCTTATC
TTCTGCTTCCCTAGCCTCTGGTCTGCTTTCCTTCTTCCTG
GACCTCCCACCAATGACCAGTCCCCAGATTCTGAGGCCCC
TGTCCATCTTCCTTGGTGAGTTCAGAGGAATCTCTGGGCT
CATCTATCCCTACTGTCCCTAGGATGCAAGGGCTACCTGC
TCAGAATTTTGCTGAGACAATAGAAAAGTTTTGAGGAGAA
CAGACAACAAGTTTCCAACTCCAGTACATGTCCCGGAGGC
CCCAGACATCTTCATCCAGGTTACCTTAGGAGTTATACCT
GCAAGGGAGCCTGATGGTATCTAAAAGGTATGGTCTTGAA
TAGGTTCTCATCCTTAGCTTTGCAGGCTCAAAGGTTAAGA
TGATATCATAGACTAAGCAGAGGATTTGAAGCCATTTTAG
CCAAGTTAGATTCCTGTCTCTTCCTTCCAAATCTTTGTGA
CCTTGGACAAGGTATTTCACTTCAGTCAACTCAGCTTACT
CATCAAAAAATGACAGTAACATACCTATATGTTTGGTATA
AGAATTAAACCAAATAACCTGTGTGAAAACCAAGTGTTAC
TATGGAAAGTAGGTCAGACTCAGGAGATACTAACTCACAT
TAATAAAACTCACACTGGACCAATGGGTAGCCCAGAATGT
CCATGGGTCATTTAAAAGAGAAGCATGCCTGCAAAAGCAG
CCCTAGACACTCTAGCCAGCTGGGCAGTGCATTCTCTGCC
CTAAAGGACGAACAACCAGAAGATCCCCTGGTGGACATGG
TGTCTCAGCAAGGGGACTTGGTTGTTTGATCTTGATGGCC
ACTGTCACCTGGCTACAGGAAGAACCTAATGACTCATCTG
CTTTCTAGGAATTTCCTGACCAAAGTTTAGAACAGGTCAG
GCTACCCATGACACTGGACAATACTGAAGATGCATGGACA
AATTCTCACCCTCTGGCTCTGCTTCGTTTAAAGACTGTAT
CGTACAATTGTTCATTCATTCTACAAATCTACATTGAGCT
CCTCCTAAGTGCCGGGCACTGGGCTAGATGGGTAGGGATA
CAAAAGAGGCATTGCCCCCTTGCCCTCCTCAGGAAGCTCA
CAGTGTTTGCAGAAAGACTGACAATTCCGTACATAATTAC
CATTAATTGTGGTCAGTATTATGAGAGTGAAGCAGAGGAA
GCCAGAGGAACAAATGTGCAACCTGTCAGCTAAGTCCACA
TAGGGGTCTGGGGAAGGGCTCCCCGAGGCAGTGTCCATGT
ACACATCCTTCCCTCAGCCGGGTGTCAGGGCACACTTGGG
TCACTTGAATTCTGGCTCTCTTCAGCCAGTTGTCTGGCTA
CACCCTGACAACTCTGAGTGACCCCGGGTGTTTCCCTAGT
CCCCACAAGCAATACTTCTACAAACTATCCCTTGGGTTGG
GCTTGCAGACAATTCACTCTTTCGTTCATTTAACAAATAT
TTATTGAGTCCCTATTATGTACTGAAGCTAGCGCATTTCA
CCATGTGGAACTTTCACCCCAACTTCCAGAGGTGCCTTAC
TGAAGCCCCTTGCACAGATTCCAGCCCACTTCAGAGCCTC
TGGTCTTTTGGAGAGATGAGAGGACAGTTGAGGATGAGGA
CAGTGCAGCCTTTGATGTCTCAAAGAACAGGCACCTGGTG
TCAGGAAGGGACTCTCCCTCCCAGGAAGTAAATCAAGAAA
CACCCCCCCCCCACCCTCCCAGCCCCTGTCCAGAATTGCT
TTCTGAGGTCCTTCCGTAGCACTCACTGGGCCTGGGATGG
GCAGCTCTGCTGGCAGCAGCCGGAGCAGTGCCATGACCCA
GGGAGACATTAATTCCTGGAAGCAGCAGAGGGCTGTGATT
GGAGATTTGCTAGCCTTCAGGTCGCCTCTCATATAATTGT
TCTAAGTCCAGTTTCTTGAGCTCTTTTATCAGATCCTAAA
CCCCTGTGTTCTCTTTGCACACTACCTGGAGGGGGCCAGG
AATAATTTCCCCCACTGCACTGTTGGATAGACCAAGGCAC
AGAACTCACAAGCAACTTAAGACTGGGGACAGAACGGGGA
ACCAGGTGTCCATCACAACCCAAAACCGCATAAAGGCTCC
CAGGGCCTCCCAGACATGGTTCTTCCCCTTCCCCAGGGGT
GTTCAGAGGACTACGGTCTTCCCACCCCCTAGATCGCCAA
TCTTCAAAGCAAGCAGCCCCAAGAGCTCACCCCTCGGGTG
GCCTCAATAGCTCCCATTGTCCAAGAGGCTATTTGGCCTG
ACCCCCAGCCCCATAAGCAGCAGGACAGCAAGCTGAGAGG
AGCTTGTCCTGCCTTGTCCCCTCCTCTGCCTCGTCCCCCT
CCTTCCAGGCCGCCTTGGGGGAGCCTGTGGGGCAGGAGCC
CCACTGAATGTGACCTATTGTCTTCGGGGTGGATTTAGGA
AGTGCCAAGCTCCCATCAAACAGCCCTGCTCCCCAGGTAA
AACAAAAAAAGGGCTGTTCATTTGGGACCTTTTCCCCTTA
TCTCCTTTTCCTATCTCCTCAGGCTTAGCTATGGTGTAGT
GTTCAAAACCACTTCCCCTCTGAGCCAATCCGAAGCCGGG
GCTCACCCCGTGGCCCTGAGGAGAAGTTATTTATAAACGC
CTCCCTGGATTATTTGAGCAGAGCCCTTTCACACACCTCA
GGAACACCTTTCAGCTGCCCGCTCCCCAGACACACCTGCA
GCCCTGCCCAGCCGGCTTTGCTCACCCACCGGTAAGCCCC
ACCCAGCCCAGCCCACCCCACTGGGCTGGGGTCATCCCTG
CGAGAGGGCGGGCACCAGGGGTACCGAGAGGAGGGATGAG
AGGAGGGATGACAGGAACCAACTGCCAACCTGAGCACAAG
TAGGAAGGACACTCTGGCCCCTGGAGTCTGAAAGCAGCCT
CCCAGCCCTTCCCCTCTGAGACGCCCTTTGGGTCTTCATG
TCCATGTAAGGACCTGGGTTTAAGGCTGGGCTTAGCTGAG
GGAGCAAGTAGGGTGAGGGTGTGGTGGAGGAGGCCGCCAG
ACCCCAAAACAGAGCGAAGCAAGGCCTCCTAGGGAAACAA
AAATGTTAGACCTTCCTCTGCACCAGCCTTTGAAGCTGTG
GACTGCTCCTCTCCCTTTCTTTTCAAGTCTTGGAGGTAAA
AGCTCTTAATGCTTGACTCACCAGCCTACTCTGTATGGCT
GTCTCCCCTCCTTCTACCCCCCAGACATCATCATTCACTC
ATTTACTTCTCCACCAGCTCAGGGAACTTAGCATGGACTA
CACAGAATCCCATGTATCTCCATTAGTCCTGAGAAGTTGG
AAGACGTGGAGGGGGAGGAAACCGAGGAGTGGGAGAGGGT
GAACAAGGGACCAGCTCCATCAGGCAGGCGGGTGGGTGGT
AGCTGGACCTGAGATGCCCGACTCCCTGGTGAATGCTTCA
ACACAGAAGGGCTTGGGCCAGGACAATGGATGGGCCACCA
GCTCCCCAGGCTCTCAGCCTCCAAACCCCTCATACTGCAG
CTCCAAGGGGTTCCAAGCCACTCTCAGGCAGTGCTCCCAT
TCCTCAAAACTAGCCCAGAGGGTCCCCAGCTGAGACCTAG
CAAAGCTTTGATTATTCCAGCATCAACTGCCCGTTACACT
TGGCCCCACGGGTCTGAGCACCAAAAGAAGACCTTGGAGT
GACACAGCCCCCCAAGTGGGCAGACTGAGAGAGGGCTTTC
CCCCTGAGTGACTTCACTCATGCAGATTACCCTCTCTTAG
AGCCCCACGGTCCTCCCCCACCTCCCTCATCCTGGCCCTG
GCATTCAGAACCTGGCAAGACCCTGCATGGGCAGCATGGA
GACCAGCATGGCCCAGCAGCACCTCCACTACAAGCATGGC
CTTCCCAGGCACTTTCCAGAACTAGCCACCCACTCTGAGT
CTCACTTGTATAAACCCTAGGGCAGAGACGGACGCCTCTT
TATCTTTTAATGCCCAGAGTCTTCCGGAGATTGGCATATA
CCCAGTATTCAAGAGTGCCTCTTAAACTGAACTAAACAGC
CAGACTCTGACCCCCGTGAACTTGCTGGGGGAATTGAGGA
CCAGCTCAACACTGACCAAGTTCTGCGGGCTGTGGGGTCA
CTATTGGAAGATGGAAAGGGCAGAGCCACTCCTTCAAGGG
GAGTTGATCTTTACTGGCTGCCTCTCTGGGCTTTCGCCTG
GATTTCTGGGACCAGAGCAGCTGGGCCTTTCCCTGGTCTC
CTTGCCCAGGCCCTGCTTCCAAGTGAAAGCAGCCCCAGTC
TCCTTAAAGACTTCTAGGAATTTAACCTCAAGTGCCCATT
CCAGGGAGCCCATGACCTTGTCAGTCTTGCTCTTAGGAAG
TGATTCTCAAAGTCTAGCCTTGATCCCTCTTTCTGAAGCC
TTTTTCCTCAGCCCAGCACCCATCCCCAGCGGGGAAAGTG
CAGAGGGAGGGAGAGTCCGCCTGGAGATAAGGAGTGGGGA
TTTGGGGGTTAGTATCAGTGAATCTCTACCCTACACGGGA
TGCGGTCTCTATGACACCTTAGGGACATCTCATCCTCCCC
TACACTGAGGAAGAAATTAGGCTGGGTGAGGAGCGGGGAG
AGATTTGTCCTGGAAACACAGGGACAGTAGAAGGAAAAGG
AGTGTTTAAAAATGCCTTGGGGGACTGGGTGCAGTGGCTC
AGCCTGTAATCTCAGCACTTTGGGAGGCCGAGGAGGGCAG
ATCACTTGAGGTCAGGAGTTCGAGACCAGCCTGGCCAACA
TGGTGAAAACCTATCTCTACTAAAAATACAAAAAAAAAAA
AAAATTAGCTGGGTGTCATGGCACACACCTGTAATCCCAG
CTCCTAGAAAGGCTGAAGCAGAAGAATGGCTTGAACCCAG
AAGGCAGAGGTTGTGGTGAGCCGAGATCGTGCCACTGCAC
TCCAGTCTGGGTGACAGAGGGAGACTGCGTCTCCAAAAAA
AAAAAAAAAAAAGCCTTAGGGGTGCAGAGGCCTCTACATC
CTTCCCCCACCTGCCAGGGAAGTGGCCTCCCACTGAGACC
CCAGCCAGTTTGTCTGTCCCCCTCACATTCACACCTGGGT
CACTCAGAGGCTGCTCTTGCCCTGTGGCCCCCACCCTGGA
TGAGGCAGGGAGGCAACCAGCAGCTAGAGCAAAGGGGAAA
CCTCAAGGTGATCTTTCCTCTTCCCAGAACACAGCAACCA
GCCGGCTAGGAACCAGTGATAAGGACGCCAGGGTGGGTTG
GCCAAGCCGGGGCTATTCCCGTACCTGGCACACGTGCGTC
AAAAACCCCCTCCCCGACATGCACACCCCCGGCAGGACTG
AGGGAGGAAGTCAGCCTGGGTCACAGTGACAGCATCGCCT
CCAGATCCGACCAAAACCCACAAATAGGCCCTTCATTGTC
CTGCTCCCCCGATGTTCTACCCTTTTCTGACAAGATTTTC
TGCTGTTCTTCTCATTAAGTCCTGGGAAAATTTGGAGGAG
TTAAGTCATGGGGCAGTGGGTACAGGGGCAGATGGAAAAA
GGAAAGCCAAAAAAAGGCAGAGTGCCCACTAGAGATGGCA
GAGCAGGAAAGAGGCTCCTCTGGAATCATGGCAGTAATGA
TAATAGTCGGAGTTTATTGCATGCTTCCCATGGCCAGGTG
CCCTTCCGAGACTTTTGGTGCATCCACCCAGGCACTGTCT
GCCTGAGCCCGTCTCTGCCGCAGCCCATCTCTGCCTACAA
TATTTGGATAGTGTTGACAGAGACCTGGTCAGAAATGTGA
CTGGGAGGAGGTACCAGGGGTTTGCTTTGGCATGAGCTCA
TTGGAGGAGAAATCCTGGAGAAACCCAGGAGGGGATCTGC
TCCAGCCTGTGCCCCCCTCCCCCCGCAGGGTCTATTTTCT
CTTTGCTTCCCCTCTCCCAGCTCCTCCACCTCGTAGGACC
CCTGCATGCCCTCTGCTCCAGATTTGACCCACTCTCCTGC
CGGGGCATAGGAATGGTCCATGCACCCACATCTCCTGCCC
TCTGCTCTCCCCGGCTCACCCCCTACTCCCCTTAAACCTC
ACAGCCCCTCCTGTAAGTCCCTCCAGCTCTTTGGGACCTG
CCCCCCTTCCCTGCACAGTGGAGGAGGGGCAGGGTCACCC
TTTTGTTTCTCAGTATTATCACATAGCACCTGCTATTTAT
CCCTGGCCCGGTGGGGGGATGGGAGGCTGTGGAGGGGTGG
TGGGGGCAGGGCTCGTAGATACACACCTCTGGCAATAGGG
CACTTGACTTTTTTTTCCAGGGATGCTGACATCACCTAGC
AGGGCTGTTTGTTTGTTTAACTGGGGATCAGATTGTTACG
TTCCCTATACCTGGCTCTCTTTCTTGCTCCCTCTTCCCCT
TTCCCGCCCCTAACCTAGCATTGTGAGACACGCTTTCTGC
GGATTCCCTGGAACCCCCATCCCTGCTAGTTCTCTGAGAC
CCCTCCTCCCCACCATGCCACTCACCCTTTTCTGCCACTC
CCATCCCTCTTCCCTCCACCTCTTGTCCTCACTTGAAGGG
CTGGCTGGGGATGAAGTAACCTTGCCTTCTACGTCCCACC
CCACCTCAACCCCTTTCTTGGAATTAGGAAGTGCGTTGAG
GGCACCTCCTCACCAGGAGCTGGGGCAGTTCCTGTGGCTG
CAGATTTGCAACTCTGGCCATCATAGTCCTGGGAAACCAA
GGCCAGGAGGGAACCAGAGCCCTCAAGAGGAGTAACAGAA
CCCAGAGGTCCTGTTCCATCAGCTGGGGTGGCAAGGTCGC
CGGGGTGGTTAGAAAGGGGCATTCTGGGTGCCACTCAGGG
GAAAACATTGTCCTGGGATCAGCTTTGTTCCTGGAAGGTC
TGAAGCCCCTTCCAACAGGAACATCGGAGTTGGAACCAAG
TGCAGTTTCTTTATCTGCAAAATGAGACAGTTGGACGAAT
GTGGTCCTCAAGTTCTCTTCTACACAAAACGTTCTGACCC
TGACTGGTTGCTGGGTTCTCCTCTTTATGCAAACTCAGAA
TTATGAAAGCTCCCAGAGACTTCTCCCCTTCAGCATCCTA
TTTCTGGGATTGGCAGAGGGCATGGGAAAGAGATAGATTT
GGTATTCCAGTAAAGCAGGGGAGGCTTTTCCTCTGTGAGC
CTGTGTCAGAGGGGACTCCCTAGCATCTGGCGCCCCATCT
GTCTGTGAGCCTGCCCAGAGGGGCAGAACTGGTCCTGAGT
CACCTACCTGTTGCTCTCTGAAGGACTTCCGCCACCCTGC
CGCTTTTCTCCCAAAGGAAAAATGGCCAAAGCCAACACTA
GTGTATAGGCTGGAGGGGTGCACATGGAGATCCTGGGAGA
AAGAGAAATCCTTCAGGGTTTCTTCAAGGTGGTCAGAAAA
GGCTTCATAGGCAAGAATGAGGAGGGAAAAGTGTTGGAGA
GGAAGGAGAGGGAAGGAGGAGGAACTTCAACAGGTCTTAA
GGATGGGCAGGTCTAGAAAGGCAGAAATGAGTCAGGGCAC
CTCAGGTAAGGAGGAGAGTGGGAACAGACACCCAGGCTTG
TTTGGCGGGTGCAGAACAGACCAGCCCAGATGGTGTGGAG
GGACCCGGCCAACAGATTTCCCGAATCCACCAATACAAGG
CCAGAGGATAAAAAAACAAATATGCCAAAATAAGGAGTTT
GGGTCTCATCCTCCTGGAAATGAGGGAGATAGAGGTTTCG
GAGCAGGGAGTTTAGGCTGGGTTGAAGGGGCATGGCTGGA
GACCAGCAAATCAATTTTGCAATAGTCCAGGTATGAGATA
AGACTTGAAGAGGGAGGTGATGGGACAGGGTGGGTGGAGG
CATGGAGGCAATGGACAGGACAGAAGGACAAGAAGGAAGG
AAGGGAGGGAGGGAGGAAGGAGGGAAATAACAATAGGATT
TGATGAACAACTGAATGGAGACTGATGGGGAGGGAGAGGA
CAGGAACAAGGATGGGGGTGGGCTGGGTGGCAGGAAGAAA
GGTACCACTGAGGAAGTGTGGAAATCGCGGGGAGGGGAGC
TGGGATAGTAGGGTTCAGCAGAATCAGATGCTAATAACTC
CCTTCCCCACAAACACACTACTGGAAGTTAGAGCCTTTTG
AAAGCAGCCTAGGAAGATGCTTCAGGGATCGCTGTCTCTT
GGTTGGTGTGGAAGCAAGATCTCCCATCACCTCCTCTTCC
AAAGGGCTCTTCTTTTCATTCAGCCTCCCTTAAAATTTTT
GCCTTTTTTTTTTTTTTTTTTTTTGCAGGTTGTCTGTTTA
GTGGCCTGGGCTAGACTCCCCAAACCATAAGTCTTTTTCT
GAAGCAAGGTCTGGAGCTCGGGTTCCTATGTGGGGAGGTC
ATGCTCCCCACTCGTTGTGCCCCCCAGGCAAACCACCTGG
ACAACCAGACCCATGCAGACTCTGGAGCAGGTGGAGAGGA
AGAGCCAGACCACTCCGCCTCATGGGCCTGTGAAGGGCCG
GAAGCCTCTGAATAGTCTCTGCTAGGAGGTAGAAAGCACC
CTCCCATCTTAATCATAGTAATCGTCGCCACTACCATTTA
CTGGGTGCCTATAAAAGGCCAGCCTCTTCATACACATGAT
CTCACTTAATCCTCATAGCAACTGCCTGCAACTGTTATTA
TCCCCATTTACAGATGAAGAAACTGAATCTTTGAACCCAG
GTCATCTGGCTCTCAAACTTGTGCTGTTTTCCTTAAGCCA
CCCTGTCTCTAATTTCTCCCACTGAAATGTCTCACATGCC
ATTGCCCTTACTCATTTCTGTCCATATCTCCTCCAAAACA
CCTTTTATCAATTCACTCAACAAGCATTTGTTGAGTACAC
TAAGGGCCAGGCGAGGGGGCTGGGCACAGGTGCTGGGGGT
AGGTTCATTCTCCCACCTCCCCTTCTGCTGGGTATCACCT
GTGGGGTCTTGCTGGGCATCCCACCCTCACCTGTAGTTCA
CAGTGGACCTCGGGATCCCAAGACCAAATGAATGGAATGC
ACCAGTCCAGCCTTCACCAACTTGAGCACAATCTTATTCA
TAATAGAAACTCACATTTGCATCACACTTTACATTTTACA
CAAGTCTTTCTTCCCCATTAACTCATTTGATCTTCACAAC
AACCCTGTGAGATATGTCTGTTACCCTCATTTTACCGATA
CAGAATCTGAGGTTCAAAAAATAATGTTGCCCATTCTACC
TCCTCAATAAAAGCAAGACTAGCCCAGGCTCCTGGACCCT
TCCACAAAAGGCATTAGGCAACCTGCTCCCCTCTGACAAC
CTCCCCTCTCACCCAGGCTCTCCTCTGGAAAGTTGGGGGT
ATCTCCAGCCCCCAAGTAGTTACTCACTTTCAACCCCATC
TCAAATCTTTTGCCAAACTGGCCACAGCCACCCCACACTC
CCCACCTCCCAGATACAAATCCTCACTCTAAGCCTGCCCT
GTCTCTTTCTTCTCTGTCCTTTCTCTGTGGTCCTCTGAGC
GACTTCTCCCAGCTCTGGGAGGTAGAGGGGAGCTGGGAGG
CCCAGTAATTGGAAGAGGGAGGGGGAAAGATTCCTACAGG
GAACTCCTCAGGGGCCCTGGCACTCGGCTCTGCCCAACTC
AGCTCCTGGAACGTCGGCGAGGTTGCGCAAAAGTGAGGAG
GAGAGGAGCGGCAGTACAAAAGGGTGGGGGAAAGGTTAGG
CACAGGAAGCCGTGGGAGAGATCCGGCAGGTGGACCATCC
TGGTTTCCCCACACTCACCATTTTCCCCCTGGGAAACCTG
TTGGTGAAGTTCTAGGTGTCTTATCCAAGAAGGGTCCTCC
TGAGGTCATCTCAGCTATCCCCTTGCCTCCAGGCAAGCTG
TTTTCTGTTTCTTCCAAACTGACTGGCTGCATGGTAGGAA
CCTTTCTGCCAGGGAAACTGAGGTCTGGGGAGGGAGTATG
GCTTGTGGGGACACCAGAGGTCAGGGGAGAGTAGGGTCCA
CATGGTGAATCAAGTGGGGACTCCTGCCCTCGTACTTCTA
CCTCCCCTTTGCCTGGTGCTCGGTGGGGGTGATGGTGACG
TCACAGGTGTGGAGTCCCAGCCATGTGCTGAGAGCCAAGC
AAAACAGCCAGGGCGAGTGTATGCATCATCAGTGCCTGGG
AAGGAAGGCCACTGCAAGAAGGGAGTCTGACGGAAAAACT
TGACAGAGGGAAGGGAGGCACCTTGCTTTATCGGGGCGGG
GAAGGCCAGAATAAAACTCGGCTGCTGCGAGGACTAGAGA
GAGAAGGCCTGGGCTGGCACTGGAGAGGGATGTTCCCTCA
CTCTCCCCTCCTTTGCTTCTCCCAAAGCTTGTAAATGCCC
CAGATATGAGCCAGCCCAGGCCCCGCTACGTGGTAGACAG
AGCCGCATACTCTCTCACCCTCTTCGACGATGAGTTTGAC
AAGAAGGACCGGACATACCCAGTGGGAGAGAAACTTCGCA
ATACCTTCAGGTAACTGGTCCAGAACCCAAACTCCTGCCT
CCTCTGCTCCCCACCAAAATCCTTTCTGCACCAGGACACA
GCTTCTGCACCGGTATCACTAAGATGCGGTTAAGGGAAGC
CCTGGGGAAGCGAGGTTCTGAATGATGAATTTAAGATCCT
ACAACCTCATCTGTACTGAGACCCCCAGGGAGGATGGGGA
GCTGGAGCAAGAACCATCTAGAAGGGTTGTAGGGCATCCC
CAAACCCCTGCATGGCATCTCCCACATTCTCAATCCACCC
AAGTCTCTCTGGGTTTTTTAAGGCAAAGTAGATGAGCATG
CTACATTAGGGAGGAGTGGGGAGCATCAGAGCCCTTAATC
CATGCCCTGCTCCCTCCTTACAAAAAATACTTGAAGTTAC
CATCACCCCAAGCCCTTTGTCCTTTCCCTCCCGGATGTTC
CTTCCTCCACTTGGTCCAGAGAATGCCAAAAGGAGGCCCT
AAATTTCTGGACTTTCCTGAGGGGACCTACCAGGGTGTAG
TCCTACCAGCACCCAGGCTCTTTCCATTCTTAGCTCCCTG
GAAATGCGATGGTGGGTATGAAACCTTGTCCCTAAGGAGA
CGCTACACAAGGTGATCCATACCCACACGCTGGGGCTGCG
GATGTCACCCTCCCCCTTCCCAGACTCCTGGCAGACCTCC
TCCAGCCTAGCTATAGGCCGGCTCACTCTCCCTCACTCCC
CTGGGGAGATGGCTGATTCAGTTACCTGGATTGAGGTCAC
TGGTAATGGCTGAAGTGGAGACGCAGGTGGAACTGGTTCA
GGCCAGGGGAATCACCCACTTGAGTTTTTACTAAAAGCCC
CAGCCCAACCCTGTTTCTCTTGGGAGGCTCCATTTCTGCC
CAGTTAGTCTGTCCTCACAGCTGTGCTCCTCAGACAGGTG
GTCTCTGCCAGTCTCTGTGCCCAAAGACTTTAGGGCACAA
AGTCCGAGGATGAGAAGATCTGCTAAAAGATTGGATAATG
AAAGCTGTAAAGGGATATAGCAAACTAACAATTCCCATGA
TGCTGGCATGAGAGCCTTGAACAGTGTCTGGCATAGAGAA
GGTGCACAAATAAATATTTGTTTCATGAATGAATGAATGA
ATGTCTAGAAAGCTAATCCCTCTCAGCCTCTGTGTCCAGT
TCTTCTTTCAAGCTTCAGATTGCTTTGCCCAACATACAGC
AGACTTGCAAGTAAGGTTGGGCATGGACTAGCCCTCAAAT
GAGTTGCTTTTCTTTCCCTAGCCAGCTCTCTATTCATAAG
TCCGGCTTTCTCTGCCACAAGCAGACCTGATGGAGCCCCT
GCAGGGCTGGTTCTCTCTTGGAGCAAGGCTTTAGGGTTGC
ATTAAGCAATTTATCCCCTGTCTACCTCCCATTCCAGCAT
CCCAGGAATGGCAGAGGCACCCATGAGCCCCAGAAGGGAC
AGGGGGTAGGATATTGATGATGATGCTGTTTCATGGAGTG
TTAGTTGGAAAAGAAAATCTGCCCAGACTTTCCAAGGTAC
AAAGCATTGTCTTTGTTGGTTTCAGTCTTGGGTGACATCC
AGGGGACCAAGTGTCAGGTAATCTATTGTTGAACAACAGC
AAAGAGCAGGAATTGGTGCTGGGCAGGAAAAGAAGCCTCA
TCAGAGCAGGCCAGTGAGTCACCAGATGGGCCCTAAGTAT
TTGAGTTCCCTCAGCTGGGAGAAGGAAAGCAAATGCCCCT
CACCCACTTCCAGTCATCAATCCACCGGCTGTCACCCTTG
AGTTTGTAAGCCCTTGTTCCTACCGCTCCTGGGTTTCTAT
GAAAGGACCTTGAGGTGTTCAACAAACAGGGAAGGGATCA
ACTCTCCCCACCCTGCGTTGACCAATGAATTATTCCCTCC
TCTGCTGCCCAGTGAATTCACAGGAGAAAGAACTCTGGTA
TTGGAGTTACCACACATACAGGATAGTGAGTCAGCAGAGT
TCACCCTGCAGGAACAATAGAGCCTTCCTTTTCAAGGAAG
TTCTAAGAAAAATGGCAGCAGGCAGACCCCACTCAGATGT
ATTCACTCATTCATTTATTCAACAAATATTTACTAAGTGC
CCCTGTGCAAGGCTCAAGGTGTACAAAGATGAACAGGAGA
GCTAGACTTTTGCCATGCGTGGTGGGGTTTGCTGCCCAGT
GGGAGAGACAGACAAAAAGCAAGGAACGCACGCACAGGAT
GCACACATAGCAGCAAGAGCCAAGGTACAGGTACCCAGGC
CTGGAATCAGACAGACAGCACTCGGAGGAGCCTTTCCCAG
AGAAAAGCCATCTGAGCCAGGAGATGGATCTGATACCTCT
GAAGACTGAGCCACCACAACACCCATACCTTTAAGCCAAG
TCTTGTAAACTCCCCAGGTAAGGAGCTGGCAGTCAGAAGA
CCTCCAGCTAATGCCCAGGGCAAGTTGACGAGCTCTTAAA
AAGTTCCTGCCTTTTCTTCTCAGTATCCCTGGCACACAGT
TCAGTGAATTTTGAACGAACCAGTGAATGAAATGAGCAGG
ATATGATAATCCCTCTCCAACATGGAATGTCCAAGCCATG
CAGAGCCAACTGGAAATTTTCCCCTTTCCTCTCCAGATGT
TCCTCAGCCAAGATCAAAGCTGTGGTGTTTGGGTTGCTAC
CTGTGCTCTCCTGGCTCCCCAAGTACAAGATTAAAGACTA
CATCGTTCCCGACCTGCTTGGTGGACTCAGCGGGGGATCC
ATCCAGGTCCCACAAGGTGAAGGGGCCCCTCAGCCAGGCC
TGGATTGCCACTTCCCCACCATTCCTCTCCTCATCCCCAC
TCCATCCTTCTGTGGTCCCCATAAGTCAGTTGTGCTGCTG
AGCTTCAATCTCGTCCTCTGCAGGCATGGCATTTGCTCTG
CTGGCCAACCTTCCTGCAGTCAATGGCCTCTACTCCTCCT
TCTTCCCCCTCCTGACCTACTTCTTCCTGGGGGGAGTGCA
CCAGATGGTGCCAGGTAAGGCCTCTCCCCTCTGGGCAGGC
AGGATGACCCAGACCACAAGGATGGGAGGTGTGGCAAAGG
GGGCTCGGGAGACTTTCCATCTGCATTCTCCTAGAATTGT
TGTGGTCAGTCCTAGGGGAATGGTCGCTGTGAATGTCAGT
CCCAGGTCCTCGGTGACCTTGGAGAAACCACTGAGCCTCT
TTGAGTTCAGTTAGCATTACCTGTTCCATCTTCCTCCCAG
GAATGAGAGGAAGACTTGGCAGAACAAGATATACCATATG
CTATACCATGCTTAAACAGATGTGAGAAATCACCATCTAA
CTCCCTGGCTGGTCCCAGCCGGCCACTACAGGGACATTTG
TACTTCTCTGGTGCTAAGTGAGATGGAGAAAAGCCTGGTC
ACAAGCGCTGGTTTCTGGTTCAGGCTCTGCTTGTATTTCT
TATTTCTGAGTCATTTCTTCACGTGTCTGATAAGACAATA
TTGACCGTTGAGGTGAAAGCACCTTAAAAAGCATAAATCA
TGGTTAGAGTGAGTGGTTGTTTTTATTATGATGGAGAAGA
GCCTTGGAGGTGCAGGGATCCATCCCCCTGGGGGTCGGGA
AGCGTTCCTGGGCCCCTTTCTGGTTTCCACGGGTGTGGTC
CAAACCTCTGATTTTTGCTGGCTGGGTGGGGCACCACAGG
TACCTTTGCCGTTATCAGCATCCTGGTGGGTAACATCTGT
CTGCAGCTGGCCCCAGAGTCGAAATTCCAGGTCTTCAACA
ATGCCACCAATGAGAGCTATGTGGACACAGCAGCCATGGA
GGCAGAGAGGCTGCATGTGTCAGCTACGCTAGCCTGCCTC
ACTGCCATCATCCAGGTGAGGGGGCAGCCCCCAACCCTGC
TAGGAAGGCATCAGACCACCCTGCCCCTGCCTCAAAGCCT
TAGCTTTGATGCTAAATCTGATTTAGGGAGCTGAGCGTGG
AGGCTCATGCCTGTAATCCCAGCACTTTGGGAGGCTGAGG
TGGGTGGATCACTTGAGGTCAGGTGTTTGAGACCAGCTTG
ACCAACATGATGAAACCCCATCTCTACTAAATATACAAAA
ATAAGCCAGGCTTGGTGATGTGCGCCTGTAATCCCAGCTA
CTCAGGAGGCTGAGGCAGGAGAATCACTTGAATCCGGGAG
GCAGAGGTTGCAGTGAGCCGAGATCACACCACTGCACTTC
AGCCTGGGTGACAGAGCGAGACTCCGTCTCAAAAAAAAAA
AAAAAAAAATCTAATTTGGGGCTCTACCTCCTCCCTCCTG
CCCATCCCAGGGCTAAAGTGAACCTTGAAAATTAACAGTG
TCTCCTCACCTGCATCTAGCAGGGCCATACAAAAAAACAA
CAGCTGCACCTGGTAAAACTGTCCTGAGCTTTAAAACTAT
CTAAAAGACTCACAGCCTCTCTCCATTATCCTGTGGAGAA
ACCCAACTCTCTGCCAGCGCAGTCTTGCCGACTGCTACGT
TTCTCTAACATCCCTCACCCTGCTCCAGCCTCTTCTGCTC
CAAGCCACAGCAGCAGTTGCACAACATAAATTGAGCTTCC
ACAAAGGGTTGCAAAGGATTCTGCTAGGTTTTATGAAGGG
AAGCACAACATGACAGAATGCAAGAGCAAAACGCAGTCCC
AGAGAGCACCTTTCCATTCACTCATTTATTCAGTTTTTTG
CCAAGAACTAGGCTAAACCCTGGGATACAAAGATAAGTAA
GAAAGAGGTCCAATTCACAAGTTGCTCACAGCGCAGCAGA
GGAAGGAGCCATGTCAACAGATAAATTTGTATGCAGTGAG
ATAAGCAGCAAAGTAGAGCTATGTACAAAGAACTGTAGGA
ACACAGAGCAGAGAGTCACGGAGGACCTCAAAGAGGAGGT
GACACTCCACCTGTCTTAAAGGATGAGAAGCTAACCAGGA
ACAAGATATACAGAGGATGGTCCAGGCAGAGGGAACAGTG
CCTAAAAACACTGAGGCCTGAGAGAGTGTGATCTGCCCAG
GGAAAGCAAGGAGGTTGGTGTGGCTGGAGGGTAGAGGGCC
CCAGAAGAGGATGGAAAAGTAGGCAGGAGCCAGACAATGA
AATCTGGGCTCTGTCCTCTAAACAGCGGCTTTGGGTCTGA
TTAGCAGTTTATAAGGATCATTTCGGCTACACAGAGAACG
AAGAGTGGGAGGTGGATTAGAATCAAGGCAGGGAACCTGT
TGGGAGACTCTGCAGAGGCCCAGGCGGGAGTAATGCAGGC
CAAGACCACGTAGAGAAAGAGATGGGGCTGGACTTGAAAA
GAACATTTTACCAGAAGCTTGGTGATAGATTGGATGTGGG
AGGTAAGGGAGGATGACTCTCAAGTTTTTGGTTGGGCAAC
CAGGTTAATGATGGTGTCATTTACTGAGAGAGAAAACACT
GGGGGAGGACCAGACTTATTTTACAGATAAGAAAGCCAAG
GCCAGAGAGGTGATGTAACAAAAAGGCCCATGCTCTAAAG
GAACTGAAGGTCTAATGGCAGGCATGTAAAGCACAGTGAA
GGGCAGGTGAAGGTCACAGATGGCCCATTTCCCTCAAGCT
ACTGCTATCCTAGGACTGCACAGAGCTCCAGACCTAGGTG
TGGGTAGGGCGGGTTGTTGGAACTGCTGAACCACATGGGT
CTCCCCCGCCAAACCACCCTTTTCCTCCTCTCAGATAGGC
CTGGGCTTCATGCAGTTTGGCTTTGTGGCCATCTACCTCT
CCGAATCCTTCATCCGGGGCTTCATGACAGCCGCTGGCCT
GCAGATCCTGATTTCAGTGCTCAAGTACATCTTCGGACTG
ACCATCCCCTCCTACGCAGGCCCGGGGTCCATCGTCTTTG
TGAGTCTGGGGATGCACCCCTGCCAATGGGGCAAGGCTCC
AGCAGACACATGAGGAGGCTGTACTGTTTTAAGAAGTTGT
GAGCTCCTCATTGCGAGGGCTGGCTTAGCTGTTGTTCAGA
GAGGATTCTGAGGGGGTTTCTGTCTTGGGAGGGTCAAAGT
CATGACCTTGAGGTTCTTGGTAGTTAATCACTGCAGAAAA
GAGCTGTATACTCTCTGCCAGTTCCCCATTCTACTGCCTC
AACCCCTCCCTGCCTGGAAAGTCCTTCCTTATATCTAATC
TCCATCCCTCCTTCGTTAGCTCAAACTCTTCTAAAGAAGA
AGAAAGCATTCCTTTTCTAGCACGAGTTCCCCATGTGCCT
TTTGGAAGAGGGCAGTGGGTGAGGGGACAGTGTTCCTGAT
CTGGGTTTTAATTCTGTCTTGGTGTGCCTTTGATGGCATC
CCTTCCCTGGGTCAGACACCCAAAGGTGGGGTAGTATGGG
AAGAAGGGGTGGGAGCCTGTGAGCATGATGCTCTTTCCCC
CAGACCTTCATTGACATTTGCAAAAACCTCCCCCACACCA
ACATCGCCTCGCTCATCTTCGCCCTCATCAGCGGTGCCTT
CCTGGTGCTGGTGAAGGAGCTCAATGCTCGCTACATGCAC
AAGATCCGCTTCCCCATCCCTACAGAGATGATTGTGGTAA
GGATCGTGTCCAGAGCTGGGATGTTGGGGGGCCAGGCTGT
GAGACGAGGAAGCCGCTACCCTTCCTTACCCCATCCCCCC
CACTGGCAGTCAGTGGGACAGGAAATCAGATGTGAATCCA
TCCCATCCGCCGTATGTGGCGTTTCCTCTCTTTCTACTGC
TCTAATAATTCCCCCTAACGAGGCAGGGGAGTGGGATTCA
GGGTCCCCAGAGAAAAGGGAGACTTGAGAGAGACCCCTGC
CCTGGCCCCAACTTAGGGCTAATCCCCATTCTCCACTCTG
GGGTTTGCAGGTGGTGGTGGCAACAGCTATCTCCGGGGGC
TATAAGATGCCCAAAAAGTATCACATGCAGATTGTGGGAG
AAATCCAACACGGGTGAGTCCAGGTGGCCAGAAGCCTGGC
CCACCCCACCACATGCCCCACTCAGGCCTGAGCTCGGAGA
GGGAGACAAGATGAACTCTGTGAAAGTGCTGTCGAAACTG
TATGACACTGGCCAAGTCTCAATTATTACTATTACTGTTT
CCTAAGAAGGGCCACACAACCAGCCAATGTAGGCTATTTT
ATGCAAAATGAGTCTTAACTGCCACACCCTCCTTATAAAT
CTCATTCAACTGATGCTGTTAAACAAAGCCTCTCTGATCA
GCCCCTTGCTGGCTCTTTGCCTTGCTGTAATGCATTGGTT
CTTTGTCCGTGCAGAAAGGGAGCTGTTAGGTTCAACCAGA
TTCATGAAGCATCCACTCAGTGCCAGGCACCATGCTGGGC
CCTGGGAAGAGAGGGGCGATGCTTGTCCTGCAGGGTTGGA
GCAGGCACGGGAGGGAAGGCCACACAGCACCAAAGGTCTA
GGGGTCTGTGGACTCATGAGCATGCAGGGTTCAGAATCTG
GGAGTTAACAAACGAGGCCCTACCATGTACTGGCCCAGGG
ACCTTGGGCAAGTCGGTTCTCTAAGCCTCAGTTCCTCCTT
TGTAAAACAGGAGTGATGGTCTCTACCCTATGGGGTGGTG
CTGAGGATTCAGACTGCATGGGATAACTTAGGCAAAGATT
CCGGCACACCATGGGGGCCTGGCTGGTCCTTGTGGGCTGG
TGAAGGACTTGGCTGCCCTCCCTACTCACACCCCTGGGCT
CTGCCTCCTTCCGGGCTCCTGGGCAGGTTCCCCACTCCGG
TGTCACCTGTGGTCTCGCAGTGGAAGGACATGATAGGCAC
AGCCTTCTCCCTAGCCATTGTGGGCTACGTCATCAACCTG
GCTATGGGCCGGACCCTGGCCAGCCAAACGCGATACGGCG
TGGACCGAACCAGGTGAAACAGCCACTGACGGGACTGGGC
AGGATGGGTCAACTCAGGCCTGGCATGAGGTATCTTGGGT
GGGGTGCTCATTGGGCTGAGATGAGGCAGGCTGCCTTGAG
TGTGGGGGATAGGGGTTCCTCTGATCCCAAGAGGCTGACG
TTCTCTTGACTGGGAATGTGTGACTTTATAGTCACAGGGT
CACTCTCAGGTCCTAGTCCCACAATCCAGCTTGCATGCCT
AACTGCACTTGGTCCCTGTGCCCCCCAGCCCCACACTGGC
TTCTAATCCTGTCCCCTCCTGACAGGAGATGATCGCCCTG
GGCTGCAGCAACTTCTTTGGCTCCTTCTTTAAAATTCATG
TCATTTGCTGTGCGCTTTCCGTCACTCTGGCTGTGGATGG
AGCTGGAGGAAAATCTCAGGTGAGCCTTGTTCTAGGGGAG
TGGTGGGGAGGTGGCAACAGAACGGTTGCCCCAGAGAAGC
CTGGGCACTGCAAGCCAGGCCAGCTCTTCTCCAACCCCCT
TCTTCCCTTCTTAGTCTCCACTCCACCAAAGCCATGGATT
GGAAATAAATCAAGTGCAAAAAATTCACACCTATCCTCTA
TCCCCAACTCTTTCTTGGAATAGGTGGCAAGCCTGTGTGT
GTCTCTGGTGGTGATGATCACCATGCTGGTCCTGGGGACC
TATCTGTATCCTCTCCCCAAGGTAAGAGCCCAACCATCGA
GCAGAGGACAGCGAGAGACTCCAATAAGAGCAATCTCTGA
GAGTTACGTGGCACTTCACAGACTACAAAGTGCCACCGTT
GCCATACTTAGTCTCAACCACAACCTGTGAGGCAGACAAT
GCAGGTTTTATCCTCCCCATTTTATAGGTGAAGGAAACTG
AGTCTGAAAGTCTAAGTAACCTTGTCCGTAGTGAGGCAGC
TCACAGTGCAGGGCTGGTCCCAAACTCCAGCCTTCTGGCC
TCAGAGTCTAATCCCTAGGCAGCATTTGCACCTACCCATG
AGTACCGGGCTCTCACATAGCCCAGCTAGGAGGGCTCTAG
GCATGTATCATTTAGGGATGAGGGAAGAGAGATAGGGCAA
GGATGGAGCCAGGAAGGACCCCATGGCTCTAACACCAGCA
CTTTCCACACCTAAGGTCGAATGCAAAGATTTGGGGGATC
AGCCAGGGGAGGTGTTCCAGAACTCCATCTCTGTCCTGCC
AGGCTTCGGGGTCGGGTATGCGCAGGAGGGCAAAAGAAGG
GGAAACCCTGGGGGCCTGGAGCAATGTTCTGCTTCTCTAG
TCTGTGCTAGGAGCCCTGATCGCTGTCAATCTCAAGAACT
CCCTCAAGCAACTCACTGACCCCTACTACCTGTGGAGGAA
GAGCAAGTTGGACTGTGTAAGTATCGGGCAGCCTCTGGGT
ACCGGCCATGCCCCTGCCGTCTCCTCCAACCCCACAGCCC
TGTCAGTTAGCCCTGTCCTACCAATGAACTCTCTAGTCTG
CTGCTTCCTAATTAGCATAGCTGAGTGGTTAAAAGTCCAA
GTTTTGAAGTGAAACATCCTATGTCCAGACCCTCACTCAG
CCATCTGCTGGCTCCGTGGCCAATAGCAAGCCCCCAACCT
TTCCAAGTTTGGCGTCTTAATCGGGGAAATGGTTATTTTA
TACTCCCTGCCTCCCAGGGTTTTCTATGAAGAAGAAGCAA
GGTAATACAAGTAAACATGTTGTCTACATTGTATTTTATA
CTCAGTAAATCTTATCTATGACTACTTTATGACATATAGC
TCCAAAAAAGCAAAAGGAAATAGTTTTTATTTAAAAAAAA
AAACAAACCCTAGAACATAAACCAAAGGACCAAAACCTTC
AGGAAGTTACTAGACTTCCCTGGGGTTCTATTTCCTCATC
TGTAAATGGGAGTGAGACTCATGCAGTCACGGTTGCGTCA
AACGCTGGTTCCGAGGATTAAATGAGATCACAGTGGCAAA
ACACCACATGGGCACAAACATTCTGCAAACATGACTTATT
GTTATGATTAGTCACACACTCCACCGCATCTTCCTCTGGG
CATAGTCACGAAGGCCAGTCGTACATTGACGACGCTGCAT
TCTCTCCATTTCAAGCCCCATCATAACCTATAGGAGAGGA
TTTACTAACCTTTCTTAACGATGATGAAACCAAGGCTCAG
AATGGTTAAGTAAATCATCAGAGGTAGGAAGTGGTAGAGT
CTGGATTAAAACTCCAAGTCTTGGACTCCAGACCTCCAGG
CTGTCCTGTCTCATAGGGAAGGGAGGCTCACCCATCTAAG
GCAGGGAAGAAAATCCTTAAAGCCAGAGAAGTGAGTGGCT
CATCTGTGGTCACCCAGAGAGAGAGAGTGATGAGGACAGG
GAGAAAAATTATACCTCAGTTCCCAGCCCAAGGATCTGCT
TTGACCATAGCCCAACAAGCCCTGCTACGGCAGTATTTCC
TTAGGTTCATATGGCGGCTTGTGTTTTCAGTTGATCTTCA
CAGCAATTCTCTACAGCAATCTGGGAAGATTTATTTCCTT
TAGAGGAATTTGTGGGTCTTAAAATCTATGGGGGCAACTA
TCAAAACTTCACCCAATGTTGCCCCCCACCCACAAACAAC
GAGGCCCCCAGTCGATCAGAAAGCACTACTGAGCTCCTGC
CAGGGCCCACGCAGCTTGCTATTAGACAGAGAGAGGGAAC
TCACATTTATTGATCACCCACTGAGCATCCATCACTAGGC
TAGGACCATCACTTTCCCTAACTTTTGAACCCTTTCATAA
GGTAGGCGTTATTATTCTCCTTTTGTTTCACATAGCCATT
AAAGAACAAAACTTTGGGCTGGGTGCAGTGACTTACACCT
GGAATCTAGCACTTTAGGAAGCTGAGGCAGGAGAATTGCT
TGAGGTAAGGAGTTCAAGGTCAGCTTGGGCAGCATAGCGA
GAGCCATCTCTAGAAAAATAACAAGTTAGCTGGGTATGGT
GGCACGTGCCTATAGTCCTAACTACTCAGGAAGGTAAGGC
GGGAGCACGACTTGGGTTCACGAGTTTGAGGCTGCAGTGA
GCTGATCTTGCCACTGCACTACAGCCTGAGCAACAGAGAA
AGACCCTCTGACTCCAAAAACAAACACACACACACATTTT
GAACCCAAGTAGATCTGGGTTCAACCCAGATGTATGCTCT
CATAGATGCTGCCTCCCTGTGTGCTGGGGCTTCTGTTAAA
AACACAGACAAGATCAGGCAACCACAGTCAATCTAAGGGA
AATAGGAAAGTGTAACTGAAGCACAAATACATAAAATATT
GCAAAAATGCAATTTAAAAAAAAAGAGAAGAGACGCTCTG
AGGTTTTGCTAGAAGAGAATGGCCTTGGCTAATCCAGGAA
GACTTCCTGAAAGAGGTCGTGTTTTCCCCAGGTCTGCTTT
TGACATCTCTCTTTTTACAGTGCATCTGGGTAGTGAGCTT
CCTCTCCTCCTTCTTCCTCAGCCTGCCCTATGGTGTGGCA
GTGGGTGTCGCCTTCTCCGTCCTGGTCGTGGTCTTCCAGA
CTCAGTTGTAAGTAAGAGCTTCCGCCCTCCCAGTCCCATA
GTCGGGTCCCTGGGCCAGCCCTCGGAAGGCTACCGTGCCA
CAGCCTGGCTTAGTCCACTGCATCTTCCACCTCTGGGCCT
GGCATGGGAGTTGCTGCCAGGCCCAAGGAGAGCCCAACCC
AGCCAGGACTGTGGGCACAGGCTGGGCTGTTTGACTTCCC
ATATCCTGAAAAACCCAGAGAAAGCCAGCATAGTCTTGCT
GGGGATGGCTGGGGAGAAGGCGGTGGCAGAGAAAGGAGGG
CAAAAGCAGGTGGTGAGATTCAACATCCTTCCAAAGACAC
TGCCAGAACCCCAAACCAAATGGGACCCCACCCCAGGAGA
GTGCCAGGGTAGAAGACAGAAGCTGTGTTCTACACACTGG
GAGTATCACAGAGAAAGGGTCCTGGCCAAGGCAGGGAGGA
TGCTGAATGTTGGGGGAATCTATCTTCTCTTCTTGAGAAC
TCAGAACAAGGAAGTGATGACTTCAGCGCGACTGAAGCTT
GTCACCTTGTGTGCTCCCACCACTTCTCTCCCCTGCCCTC
TGGTCTGGAAGCTATGTCAAGGGCCTGCGTGTCATCCTCC
TAGTTATAGGAGGCCACAGGCCACCAGACATGTGTCTCCA
GTGCAGAAAGACAGACACAGCAAGTCCGGGGGTGAGGACA
GGACCCCATCCTACCTTGGCTCTGCCCCCGCTCCAGCAGG
AGCACCCTTCCAGGCCCATGGGCCATGAGCATTCTCTTAT
GTTTTTCTCTTCCTTCTTCATCCAGTCGAAATGGCTATGC
ACTGGCCCAGGTCATGGACACAGACATTTATGTGAATCCC
AAGACCTACAACAGGGTAGGTAATTCAAGCTTATGACTTC
TTTCTTTTGCTCTGCACCACCCCCAGAAGAGGTTGTTTTT
TAAAGCCAATAAAGACATTTCTGCAACTTGAGCTCAGTCT
CCCTGTCACAGGCCCAGGATATCCAGGGGATTAAAATCAT
CACTTACTGCTCTCCTCTCTACTTTGCCAACTCAGAGATC
TTCAGGCAAAAAGTCATTGCCAAGGTAAGGCTCGGTGCCT
GGGGAACAGAGCCTCTGGACAGAGAGTGGCCAGAAGATAG
AAGCAGAAGGGCGGTGGGAGCTGAAAACAGGTCACTCCCA
TAGAGGATGGAGGTCAAGATTGCTATTGGCTCTCTCCCTA
CAGACAGGCATGGACCCCCAGAAAGTATTGCTAGCCAAGC
AAAAATACCTCAAGAAGCAGGAGAAGCGGAGAATGAGGCC
CACGCAACAGAGGAGGTCTCTATTCATGAAAACCAAGGTG
AACAGAGGCCAGAAGCAGCCCCCGTGCCCTGCTCCCCTGC
CCATTCTGATATTGCCTCCTGTTATTCATGGTACCCCGGG
GACCACACTTCGCACCCTGACAGGCAAAGACAGAAAGTCT
CTGGGAACACTGCCTGGTGGCCGCTGGGCATTTTTCTTCT
TCTTTTTTTTCCTTTTTTTTTTTTTAGAGACGGAGTTTTG
CTCCTGTCACACAGGCTTGAGTGCAATGGCGTGATCTTGG
CTCACTGCAACCTCCACCTCTGGGTTTCAAGCAATTCTCC
TGCCTTAGCCTCCCAAGTAGCTGGGATTACAGACCTGAGC
CACTGCACCCAGCCTGGGCATTTTTCTTCTTGGATGAGGT
GCCACCATCTCCCAGGGAAGCCACTGAACCCCACGGCCCT
TCTCCATTTTCTGGCTCAGATAGGATATGGCCCATGGACT
TTTGAACAACCCAGAGGGGAAGCAGCAGTGAATTTCCTGG
GGAATCTAAGCAGCCCAGGGCTAGCAAGGCCTGGGGGGTG
GGGGGCATGGGAGTAATCCTTGTAATCCCAGCACTTTGGG
AGGCCGAGGTGGGAGAATCACTTGAGGTCAGGAGTTTGAG
ACCAACCTGCCCAACATGGCAAAACCCTGTCTCTACTAAA
AATACACAAAAATTAGCCAGGCGTGGTGGTGGGCACCTGT
AATCCCAGTTATTCAGGAGGCTGAGGCACGAGAATCACTT
GAACCCGGGAGGCAGAGGTTGCAGTGAGCTGAGATAGTGC
CACTGCACTCCAGCCTGGGCAACAGAGGGAGACTCTGTCT
TAAGAAATAAAGGAGCTCAGTGTCCTCGGAGGGGCTTTCT
CCCAGACAGAGTGGGCTGAGGCTTCAGTGCCTCTCTTGCT
TGGGTCCTCTCACTTTGTCTGGGTTGTAGGAGACCAAGTT
TGCAGGCCCTGCCTAAGAAGGGGCTTTGGGAGAGGCCTCT
CTGGTGGAGCTTTCAGGGTCTGTGTTCACCATCACCGAGG
AGAGTTATTCCCCTCCACCTACACCCTCCATGCCCCTGCT
TCAGCCATAGCAAGGTCTGGCTCAGTCTGGCGATCCCTGA
CTCTGCCCACCATCTCCACCCCTCCAGACTGTCTCCCTGC
AGGAGCTGCAGCAGGACTTTGAGAACGCGTCCCCCACTGA
CCCCAACAACAACCAGACGCAGGCTAACGGCACCAGTGTG
TCCTACATCACCTTCAGCCCCGACAGCTCCTCAGCTGCCC
AGAGTGAGCCACCGGCTTCTCCTGAGGCCCCAGGCAAGCC
CAGTGACACTCTGGCCAGCGTCCCGCCCTTTGTCACCTTC
CACACCCTCATCCTGGACATGAGTGGAGTCAGCTTTGTGG
ACTTGATGGGCATCAAGGCCCTGGCCAAGGTGAGCTCTCG
GGGGCAGCAAGCACTACCTGCTCTGCCCCCTCTGCTCTGT
TTTCCACATTCCCTTTCCTGGGAGCCCTCATTTCAGGAAG
CCAAGGGAGGAAGCTCACCATGGAGGCTGAAGGCTTCTAG
GAATCCCTCCTTTCCCCAGATGCTACCAGGATGGGACATT
CTCCACAAAGCAGGCCCAGAAGGCCCGGGACAATGAGTGG
CTAGAGAGGTCTACCAGAGCTTCAGGCCCCCATGCTCCCA
ACACCCCCAGCAGTGACCATCCCAAGTCCCTCTCAGCCAC
CAGGAACCCACCCAGGGTCTTTGAATAGGGTCCGGTTTGG
CGCCTGGTTCATGACCTGCTGCCGTTGTCCCTCACTCACT
GGCCAGCCTAGGAGACAGAAAGAAATAACACCAGTGCTCC
ACACCATCAGGCCAAACAGACAGCCCACGGGACACCTTGA
ATGAATGTATCTATCTGATAACTTTCCAGCAGCCACCACC
AATGGTGGGAGTCAGCAAACCTCAGAGCTGACTCAGATAG
AGGCAAGCCAGGGGAACGATGGGCATAAAGAGTGTTCAGA
CTGACGCCACCATCAACCAGGCTCAGGGCAGGCCCCATAC
CCAGCCTTGGGCCTCAGCTGGCTTCCTTAGCCGGGATCTG
GAGTCCAGGCCAGCCTTGGCTGAAGCTCTAGATTCCCTGA
GCCTCCGTCCTCCCCTCCACCTTCTGTCTGAAGCCACAAA
GGAATCTGGGAATCTAAGCTACTGAAAGAAAAGATCAGCC
AGGCGCAGTGGCTCACACCTGTAATCCCAGCACTTTGGGA
GGTCAAGGGGGGTAGTCAAGGTCAGGAGTTCGAGAGCAGC
CTGGCCAACATGGTGAAACCCGTCTCTACTAAAAATACAA
AAATTATCCAGGTGTGGTGGCAGGTGCCTGTAGTCCCAGC
TACTCGGGAGGCTGAGGCAGAGAATTGCTTGAAGCCAGGA
AGTGGAGTTTGCAGTGAGCCAAGATCACACCACTGCACTC
CAGCCTGGGTGACAGAGAGAAACTCTATCTCAAAAGAGAA
GAAAAGAAAAGATCTAGCCCCACAAGAAGGGGCCATGGTG
ACTTTAAGTGCCTGCCACATTAGCAAAACTCCATTTCCGC
CCCCTTTCCCAGAGAAGCAGTCAGCCAGCACTCCAGGGAG
AAGTGGTATGCTTTGCTGCTATTTTCGTCTTTGGCTGCTG
GGCTCTCGGGGTTGCTTATTTGTTTGGCTTCCCCTCTGAA
GTACGTTTCGTGAATCACTTTTGAGACCCACTCAGAACAT
TCCTTTCCTTTTGCCTCCCTACCCCAACACTTCTAGCTGA
GCTCCACCTATGGGAAGATTGGCGTGAAGGTCTTCTTGGT
GAACATCCACGGTAAGACAAAGAGAACATTTAGGGACTGA
AAGGCTGGCAAGGAGTGTGGGGTAGGAACAGTTGGTGGGG
TCTGAATAGTGAGGAGCTCGGAAATGAGAGCACCCAGATA
TCCCCCCCAAGCTGCTGCATGCTCATAAGAGCTCAGGTAC
AAGTCCAAAGAGACTGGTCAAAGGCCGGGTGCGGTGGCTC
AAGCCTGTAATCCCAGCACTTTGGGAGGCCAAGGGGGTAG
TCAAGGTCAGGAGTTCGAGAGCAGCCTGGCCAACATGGTG
AAACCCGTCTCTACTAAAAATACAAAAATTATCCAGGGTT
GGTGGCAGGCGCTTGTAGTCCCAGCTACTCAGGAGGCTGA
GGCAGGAGAATGGCATAAACCCAGGAGGCGGAGCTTGCAA
TGAGCTGAGATCCAGCCACTGCACTACAGCCTGGGCGACA
GAGCGAGACTCCATCTCAAAAAAAAAAGAGAGACTGGTCA
GATTGCATAAACATCCTAGGGGCCCTAGTGACAGAGTGAG
GGTAAGGGGGTCATGGAGTTACAAAAGGACAGCTAGGATT
CTAATCTACCCCATAACTAATTTGCAATGTATCCTTGGCC
GAGTCACTTTATCTACCAAGGGATCTATCTCTACCTATGT
AAAATGAGAGGGCTGACTAGATGGATTTGAGGATCCTCTC
CCAATCAGAAACTCTGTGAATCTATATAGGCATAGAGCAC
ACAACACCCTGATTCCCCAGGGAATGTATAAATATGCAGT
TTTATAGGCACACAGCCTCCAAAGGGTGCGTATACACAGC
CTCAAGGATGTGGCCACAGAGCAGCAGACATTTACATTAG
CATGTATGCAAAGTGCAGAGATGTGGGAGCAAGTGCACAC
AGACACACAGGAGAATGTGAAGGGGCACATACATACACCC
CCAGCTCCCTGCACTGGGTCAGATCCCCTCCAGCAGGGCT
GCAGGTCCCAAGCTCCACATGGCCATGCTCAGGGAGAGTA
TCTGCAGTGGCAATGACCTGCTATGATATGCTCTGGAGTA
AGAAGCAGTGGATTCTTCCCAACCTCACTGGACACCCCCT
CAAGAAACCATCTCTAGGATTAAGAGTAATGGTTCTGCCA
CACATTGGAAGTTGCTGGAAAGGTCTGGGAAAACAAGAGG
AAGGATGGGTCCTTGGGGGATAGAACTGGCAGTGGCCTCC
TCAAGGATGGCTTAGGCTTTTCCACTCGAATCACCACAAA
GTACTGACTCCCTAAATCAAACTGCTTCCTTCTGCCCTGA
GTTGAACGTTCAGCATCCTCAAGTTCATGTCGCCCTCTGC
TGTCCAGAGCTGATATTGCACTGCCAATGCCATGGCCCTC
ACATACAGCAAGAGCTCGGACCTCAGGCCTCTCCCATCCC
TGCTCTGGTCTCACCATCTTCCCCACCCCCAGTTCCAATC
CACAATGGCTGTTATCTTTCTGAAGGTGATCTTTTCTCCT
TCTAGCCCAGGTGTACAATGACATTAGCCATGGAGGCGTC
TTTGAGGATGGGAGTCTAGAATGCAAGCACGTCTTTCCCA
GCATACATGATGCAGTCCTCTTTGCCCAGGCAAATGCCAG
AGATGTGACTCCAGGACACAGTTTCCAAAGGGTAAGGTCC
TTGCATCTGGGGAATCCTAGGCTCCAAGGCACTGAAATAG
CAGGACCAAGAGGTATTAGAAAGAACACAGGAGAGGGTTT
AAGTTCCAATATCAAGTCTGCCATTTCAGTTTTCTGAATC
TCAGTTTCCTTATCTATAGAAGGAGCACCATCAACTAACA
TTACCTACCTCTCTGCATTTTTCTTTTGTTTTGTTTTAGG
GTTAAATGATAATTACATCTTTTGTGTCACTTGAAAGCGC
TTTGTGTATTGTAAAAATTCTTTATCAATATACATTTTCT
GGTTGCACAAACACCCAAAGCATAGAAGAGCAGGCCCACT
CTGCTGCCATCATTCCCTGCCTCCTCCACATCTCTTTCTA
AAGGGGGCTTTGGGGAAGGAAGTGGAGGGGAGTAAGCCTA
CCCATTTTAACTTACCGGAGCTTAGAGATTTCAGGCTAAT
GAGGGATGAAGAGATTGGGTCTGAGTTTTATCTCAGCTTT
TTGACATTTAATTTACTAGCTCAGTAAGTGACATACAAAT
GGGATACAAATAACAGCATCTAAAACTCCAGAAGGCTGAG
GAGTCAGAAAAAGCCCACGCCCTTGGGGTCCCTGCCTAGG
TATCCCCAGTCATCTCTCAGCCTTCAGGGTCCCCTCCCAG
CTCAGCTCCTGCCCTTGGCCTCCCAAGACTCTGTTTGTGC
CCTAGCCCTGGATAAAAACCTCCCCCGCCCTCTATGGGTC
ATAAGAAAGGCTTTTCTGGCCCTAGAGCAACGATTTGCTC
TTTGCCTTAAGAGACTGATGAAGGTGAAACCGTCTGTTCT
AAGTGCTGAAAGACTGCCCAGGAACACACTGGGCGCTGGC
TCCTGCCCTCCATGCCTAGAGGGAAACCCCGGGGAAACAA
CGGGCTTTCCTGCTTTGTGAACTTGTCCGCAGAGCAAAGA
GGGAGATTTGGGAGGAATCTGCAGTATTTGCTAGTGCCCT
AATCGTGTTCAGCTACTCTCGTTGATATGTATACTTTATT
AGTTACAGACATAAATAATTTATATTTTATATAATATTAC
TTACATATTATAGACTACATTCACAGATACAAATCATACA
CATAAACACACACCTTTTCAACAGCATGGTGACGGACAAA
GCAAGCAAAGTGAGGCTGGTTATCAGACTTTAACAGATTA
GAAAACAGATTCCCAAGAGGACAGGAATTCCCCAAGGTCA
GGCAGCTAGCCAGTAGCTTTTCTAAGCTGGGTAAAACTTT
CCCTGCCTCTAACGGCCCACAGGGGAGGGAAGACCATGAT
ACACACCTGTCTGGTATAAAGGGGAAGACCACAGCTGTGA
TGTTTTTGTGAGGCAGGTGAGGGAAAGGGCAAGAGGATGA
GTCATGTGTCAGGAAGCAGTGTCCAGCCAGAGCCAGCCAC
CTGTCCCTTTTCCTGCCACCATGCACCAACTTTGCTGTTC
AGTCACTGAAGCTCATTCTGCACCGACTTCCTCCCTTCCA
GGCTCCAGGGGACCCTGAACTCTCCTTGTACGACTCAGAG
GAGGACATCCCCAGCTACTGGGACTTAGAGCAGGTGAGCT
GAGGAACGGGGCTGTGAGGGTGGGAGCAGGGTGAGGAGGG
AAAGGATGGGGTCGCTGTCAAATACAAGGTGTTCACTCGG
CTGTCTCACCTCCAGCCCAGAGCAGTCACATTCAAGGCCA
CAAAGATTTGTGGTCATCTTTGTTTCTTTTCTTTTTTTTT
TTTTTTTTTTTTGAGACAAAGTCTCACTCTCTCACCCAGA
CTGGAGTACAGTGGCATGATCTCGATTCACTGCAACCTCT
GCCTCCCGGGTTCTAGCAGTTCTCCTGCCTCAGCCTCCTG
AGTAGCTGGGACTTCAGGCCTGTGCCCAGCTAATTTTCGT
ATTTTTAGTAAAGACAGGATTTCACCATGTTGGCCGGGCT
GGTCTCGAACTTCCGATCTCAAGCGATCTGCCTGTCTCGG
TCTCCTAAGTGCCTGGATTACAGGCATAAGCCACTACGCC
TGGCCTTTGCTTTCATTCTTCTCAATCCCTGAAAGGCATC
GTGGGGAGAGGGTGAGTCACTGGACCAAGTCCTAGAGAAC
TAGTATCCATTCTTACTCTCCAACACATCATTCATGTGAC
CTTGGGCAAGCCGCATACAGCCTGGGCCCTAGTTTTTATC
ATCTGTGAAGTTAGGAAAACATAGGTAATACCTGTCCCAT
CCACCACACCAGATTGGCGGGGCAGTCACTTGTTCTTTCA
CTAATTCAGCAGGTATTTATGGTGTACCTACTATTTGCCT
GATGCAGTTCAGGATGGACAAACAGCAGTGAGCAAAACAA
AGGCCTCTGCCTTTTAGAAACTTACGTTCTAGTAGAATAA
ATGAATTCTGGGTCTAAAAATAAATTATTATTGCATGTGG
ACAGGCCTTAAGAACTAAAAGGCATATGGCTGGGTGCAAT
GATTTACACCTGTAATCCTAGCACTTTGGGAGGCTGAGGC
GGGTGGATCACCTGAGGTCAGGAGTTTGAGACCAGCCTGG
CCAACATGGCAAAACCCCGTCTCTACTAAAAACACAAAAA
TTAGCCAGGTGTGATGGTGCATGCCTGTAGTCCCAGCTAC
TCGGGAGTCTGAGGCATGAGAATCACTTGAACCTGGGAGG
CAGAGGTTGCAGTGAGCTGAGATCGTGCCACTGTGCTCCA
GCCTGAGTGACAGAGCGAGACTGTCTCAAAGACAAACAAA
ACAAAACAAAACCTAAAAGATATGTGGATATGAGGGATCA
CCATCCCCACAGGGTCCCTGGATTAACACCACCCCACCAA
CACCCTGAATTAAAAGAAACCAGATAACTAGGTTTGGAGA
AATCTGGCTTTGGGTCTATGAGAAATAGTGTCTCTCTTTG
TGCCTCTTCCCATTCTTTTTGACGTTGAGCACTGTGGTGC
TCTGAATCCATCTCTCACAGTGCTGATGGCAGGTGGGACA
GATTAGAAAATAGAGCTTGAGCCACAAAGATTTGGCAGAC
TGATTTCTGTGCCCTCTTGGAATCTCCAGCACATTCCGAA
AAGCCTGGATAGGACCAAAATAGCTTATCAAAGTGAGAAA
GGACTTTAGAGCTTGTCTACTGCCAACCCTTGTTTTACCC
AATGAGGAAAGTGAAGCTAAAAGGGGGCGAGGGACACGTG
GAAGGTCACACAGCACACGGGAGGCAATTCACATGTAGAC
TGCCGCACCTGCTCCTGCCACGCTGGACTGGTTCACCTCC
TAGGATGACCCTGCCTCTCCCCTGTTCACACACACTCTCT
CTCGCGCACACACACGCACACACACACACACACACACACA
GGCACACACGGTGCCTCGTTCTGGCAAGGGGTTCCTAGGG
TCACCTCTTGGTTGCAGCCACTGTGACCCCAACTGGTCTA
ACCTCTCTCTTCCCCTCCCACTTCCTTCCTGTGGTTCCTG
TAGGAGATGTTCGGGAGCATGTTTCACACAGAGAACCTGA
CCGCACTGTGAGGGCCCGACCAGTCTTCATGCTGCCTACA
GAGTGCCTGGCACTTGGAACTTCCACAAAAGATGAGCCTG
GGGTCACAGGGAGTGTCGGGCAGAGGAAAGTGCATCCCCC
AGAGCTTGGCTTCCTCTCTCCTCTCCCCCTGTCTCCTCCC
CTCCTTCCTTCCCTGCATCTCCAGAGAGAGCCTCTCAGCA
GCAGGGGGGTGCTACCCTTACAGGAGTGAGAGTCTGGTGA
GCCCACTCTTCACCCGTCAGGCCTTGGCCGCAATGGACAA
GCCTCCTGCTCACTCCACCCCACCCACCACTGCCCTGTCC
TTGGCAGCTGAAGGACACCTTGACTTGCAGCTTTTACGAG
TGAGCCAAAAACAGAAGGACAAGTACAACTGTGCTGGCCT
GCTGTACAAGCTTCAAAAAGTGTCCCAGAGCCCACACGGC
TCAGTGTCAGATGGTGTCAGGCTGTCACAGGACATAAGGA
TAAACTTGGTCAGGACTCTGGCTTGCCTTCCCCAGCTGCC
TCAACTCTGTCTCTGGCAGCTCTGCACCCTAGGACCATGT
GCTCTCCACACCTAGGAGTCTAGGCCTTGGTAACTATATG
CTCCCCTCCATCATCGCCAAGACTGCCCAGACCACCACTG
CTGTCAGCAAGCACATCAGACTCTAGCCTGGACAGTGACC
AGGGCCATCGAGACCACCAGAGCTACCTCCCCAGGGGCAG
CCCACTAAGGTTCTGCCTCAGCCTCCCGAAACATTGGTGC
CCCTGCCCTCAGAGGCTGCTCCCTCCCCCTGGAGGCTGGC
TAGAAACCCCAAAGAGGGGGATGGGTAGCTGGCAGAATCC
TCTGGCTTCCTAGTAATAGATACCAGTTATTCTGCACAAA
AGCTTTTGAGAATCCCTCTTTGCACCCAGAGACTCAGAGA
GAAAGAGGGTGCTAGTACCAACACAGGGAAAACTGATGGG
ACCTGGGCCTGGACAGTCCCCCTTGACCTCAGGGCCAGTC
AGGGAAATGCCTCCCTTTGGTAAATCTGTGTTATCCTTCT
TTACCTGGCAATCAGCCAATCATGTTAACTCTTCCTTATC
AGCTTGTGGCCCCGAGACACGATGGGGTCCTTCTGCAGGC
AAAGCAGGAAGTCCTCCAGGGACCCACTGCATCCCCTAAC
TGCATGCAGATATGGAAAGGGCTGATCCAGATTGGGTCTT
CCTCCACAGGAAGATTCCTTAACACCCTTAGGACCTGAGG
CCATCTTCTCCTATGAAGATGAAAATAGGGGTTAAGTTCT
CCATATGTACAAGGAGGTATTGAGAGGAACCCCACTATTG
ACTTGAAAATAAATAGGTTCCATGTGTAAGTGTTTTGTAA
AATTTCAATGGAAATGCACAGAAAATCTTCTGGCCTCTCA
TCACTGCTTTTCTCAAGCTTCTTCAACTTAACAACCCCTT
CCCTAACAGGTTGGGCTGGCCCAGCCTAGGAAAACATCCC
AATTTCTAACTTCAGCCAGACCTTCATTGTGTGTCTGTGT
GTTGAGTGAGCTGATCAGCTAACAAGTCTTCTTAGAGTTA
AAGGAGGGGGTGCTGGCCAAGAGCCAACACATTCTTGGCC
CAGGAGCACTGCTTTTCTGTGAATTCATTATGCCATCTGA
CTGCCAATGGAACTCAAAACTTGGAAGGCGAAAGACAATG
TTATCTGGGATTCACCGTGCCCAGCACCCGAAGTGCCAAA
TTCCAGGAGGACAAGAGCCTTAGCCAATGACAACTCACTC
TCCCCTACTCCACCTCCTTCCAAGTCTAGCTCAGGCCTAG
GAGGTGGGAGAAGGTCACAGAGCCTCAGAACATTCCAAGT
CAGAGTCCCCTTTGAACCAAGTATCTAGATCCCCTGAGGA
CTTGAGGAAGTGATCCTTAACCTCCAAGTAATCATTAACC
CCCAGACCAGCCTCACAACTGAAGGGGATTGTTGATCCAG
TGGCCTGGAGTTGGGGCTCAGGGAGAGGTCTGCAACATGT
CTGAGGGTTGCAGAGCCTGCTGTGGAGGTAAGATTGGAAA
CACATGGAGCAGAGGGAAGACATTGAAGAAAACATCTCTG
CTGGAATATTTGGAAAAGGACACTCTTCTGGACCTGGTTG
AAGCAGGAAAGATGGAGGCAAAGTAGTGAAATAATCCAGA
ATTTCAATACTTTTGAATGTTCTTAGTGATACTGACCTGT
GATAGTATAATTCCCAGGGAGGACTGGGAACCTTATCTCT
TGAGATATTTGCATAATTTATTTAATTTAAGCCTCATTCT
CCTTTTGTTTGTTTTGGTAATAAACTGGATTTGAAATGTG
AACAAATGCACATGTTTGGGTGGTTTTATAGAAAAGCAAA
ACAAGTCACTTCCACGGAGACCTGGCCTTGCTTTGCATTA
TCCTGGGGGGAAGAAATGAGGACTCAGATTTCTCCATGGG
TCTCCCAGCTCCTCTCCAAGTTCTGATTTTTCACTCCTGG
GAATGCATAAACTTCCACGATCCACCTAAATAACAGAAAC
TGGGGAAAGAAGACTGGGCTGAGGGGTCCACACACCCAGT
ACTAGTACCCAGAGTCAACTCTGGATTTTTGAGGCTATAG
GGGATGTCAAAGCCCCATCATCCCTCTGCATGCCTTTCAC
TCACTAATTCTTTCACCTTCATGGGATGCCTATTAAGGGC
CAATCCCATTGTTACTTAGCAAAGCCTTCAGAATCCTTAG
TGTGGGGCAGCACACAATCTAATCCCACCTTTCGCTCCCC
TGTTTGTGAGACAATGCAAGGAGAGCAAAGCCATGGGAGT
CAAGTGTCCCATAAGCTAGGTTGACTGTCAACTGTGTTTA
CCAGCAATCAGAAAGGGAAGAAGATAAGAGGAATCACAGA
AAAACAAGAAGCAAAGGCATAAAAGAGACAGAAAGAGGAT
GAAGTGGAAAGAGATGAAGGACCAGAGATTAGACAAAACA
AAGAGAGCAGGGAGATGAATGGTCAATGGGATGGAGAAAC
ACGAGAATAAAAAGATGGGGAGAGGCCAGGCACAGTGGCT
CACACCTATAATCCCAACACTTTGGAGATTTAAAGGATCG
CTTCAAGCCAGGAGTTCAAGACCAGTCTGGGCAACAAAGT
GTGACCCCATCTCTTTAAAAAAAAAAAAATGGGGATAACT
AGAAGAAGGAGAAACAGTTGAAGGAAGAAGATATGTTGCA
GAGGCAGAGAAGTCAATGAGTCCCAAAATGATATTTATTT
AAGATAAACGAATCTTGCTTCAGCCTGCTATTCAGCTGAG
CTGTGGAATTTTGGTAAATTAGCAATTAGCATCCCTCTCA
TAGGAGTTTCAGACTTTTTTTCTAATGATGCTATCTTAGC
CTGATTCCCCCTGGATGCAGAACCTGAGACAAAAGTCTGT
GCATGGGCTATTCAGGCAATGATCTCAGGGAGAGGAGTGA
TGGGCAAGAGTGAAAACAGGGAGGCAGAGAAAGCCAACAC
AAGAATAAGCCACTGTGAAAGGCAACTGGGGCTCTACGCC
GCCAGTCCTTCCCAGGAGCCCTGTAAGAAGCATCTGCAAA
CTGTCCTAGAGAAACATTTAACCCTCACACCCATAGTCCA
TTGATCAAGGATGGCCCTATGGGTATTAACTCTTCAACAA
ATATAGGATGCATGCAGAGCAGTTCCCAAGGTGACCCATG
CCAGGGCATCAGTGACGCACCTGCAGGAAGGAAGAGGTAT
GGCATGGTTCCTGGGAAGGACTGGCAAATAAGACCATCCA
GAACCATTATTCCAACAGAGGATTAGTAGGAGGGTTTTGA
GTGGCACATAAGTAGCATCTAAATTGAGTACATTTCTTTA
GCCTTTCATCTTCCAAACCCACTGTTACCTATGTAGTTGT
CTAACTACAACATGGCATTAGTTGTATATAGAGGTAGTAT
AGAAGCATTTGTAAGACAGCCATCTCACCATTCTAGACTG
GAATGGGGTAATTTTAAGACTGTGAATCCCTGAGTATGCC
CAAGAAGAGGTGAGCTAACCACCCGCCAGGGATGCTGTCA
GGGGAGCTCCTGCTCCAGATGGTAGATCAAACAAGATGAC
ACTAAGACCTTCTGTCTCTAAATTGCATAACATGAAAGCA
GATTCTTTAGAATTATGGGAGTTACTTCTTACTTCCAGCG
CTGGAAGTAAACACTTTCCTTCAACAAAGATTTTTGTTTA
AATAAGGGATTTTTTTAAAACAAACTTTTTACTTGGAAAT
AATTTCAAATGAATAAAAAGTTGCAAAACTAAAAGTATCA
CAAGAGGCCGGATGCAGTGACTCACACCTGTAATATTAAC
ACTTTGGGAGACCAAGGCAGGAAGATCATTTGAGGCCAGG
AGTTTGAGACCAGCCTGTGCAACAAAAGGAGATCCCCACC
CCTACCCCCCATCTCTACAAAGACAATTTAAAATTTAAAA
AAATTAGCTGTACACGATGGCACGTGTCTATAGTCCTAGC
TACCAGGAAGGCTGAGACAAGAGGATCACTTGAGTCCACG
GATTTGAGATTACAATGAGCTATGATCACATCACTGCACT
CCAGCCTGGGCAACAGAGCAAGACCCTGTTTTCAAAAAGA
AAAAAAAAAATTGCACAATAAATACTGTATGCTCTTTAAT
CTAGTTCACTTATGGTTAACATTTTACCCCATTTGCTTTA
ACATTGTCTCTCTCATTGTCTCTCTCTCTCTCTTTTTTTT
TAGACAAAGTCTCACTCTTGTCGCCTAGGCTGGAGTACGA
TGGTGTGACCTCAGCTCACTGCAACCTCCGCCTCCTGGGT
TCAAGCGATTCTCCCTGCCTCAGCCTCCTGAATAGCTGGG
ATTGCAGGCATCTGCCACCGCACTTGGCTAATTTTTTTGT
ATTTTTAGTAGAGACAGGGCTTCACCATGTTGGCCAGGCT
GGTCTCGAAATCCTGACCTCCAGTGATCCACCTGCCTCAG
CCTCCTAAAGTGCTGGGATTACAGGCATGAGCCGCCACCA
GCAGCTTATCTCTCTTTTCTTTCTCTCTGTGGACATGCAT
AACTTTTTTCTGAGCCATTTGAGGATAAAGTCCTTTAACT
TTAAATACTTCAATGTGTATTTCCTGAGAGATAGTCTCTT
ACATAATCACAGTACAGGTATCAACTTAATGCACTTACAT
TGATCCAATGCTTTTATCTAATCTACCATCCGTATACCAA
TTTTGTCAGTTTATCTAATGAAGCATTTTTTCTCTCCAAC
ACAGGATCTAATCTAAAGTCAGGTATTAAATTTATTTTCT
TTTTTTTTCATATAGTTACTGAGATGGGGTCTTACTCCGT
CGCCCAGGCTGGAGCACAGTGGAGCTATCACAGTTCAATG
CAGTCTCAATCTCTGGGGCCAGGTGATCCTCCCACCTCAC
CCTCCCAGGTAGTTTGGACTATAGGTGAACGCCACTACTC
CTGGCTAATTTTTGGTATTTTTTGTAGAGATAGGATTTCT
CCATGTTCCCCAGGCTGGTCTCAAACTCCTCAGCTCAAGG
AATCCTCTTGCCTTGGCCTCCCAAAGGGCTGGGATTACAG
GCATGAGCCACCATGCCCAACCAGGTATTGAATTTAGTTG
CATGCATTTTAGTGTCCTTTTATCTGGAACATTTCTACAA
TTCGTCTTTGTCTTTTACAGCATTGACATTTTTCTAAGAT
TGCAGTTCACCCACCCTTTCTTTGTATTCCTCATTTTGCA
TTTGTCTGATATTTCCTCATGATTACACTGAGGTTTTGCA
TTTTCTCCCAGAATACTCCATAGGAATCATCTGTCCTTTT
CTGCCTAACATATCTGGAAGCACATAATGGCCACCAGTCT
CTCATAGGTGAAATTAATTTTGATTACTCAGTCGGGGTAT
TGCCCGATTTCTCCCCTGTGTGATTACTGGGTGTTTTTTT
TTCTCCCTTGCAACTTATAGTTTGTGAGGACACACTTTAA
GACCATGCAAATATTCTGCTGCTCATTAAAATTTCCCCTA
GGTTACGTATCTATTAACAATTCTTGTCTGATCCTATGAA
TACTGTGATGATTGCAAAAGGATGATTCTCCAACCCCAGC
ACACCCTCTACATTTACCAGTTCTAATAGGCATCCTACTA
TAACTAAGAACACTCGCTTCTCACCTTTTTCTACAATTTC
CTCAAAACTGTATATGTGTGTTAGTGTGCCTGTTTATGTG
AACATGTATGTATATGAATATGTATATGTGTGTGTATGTA
CATTTGTAGGGATGGGTATGTAGCCATGTGCCACACAACA
ATGTTTCAGTCAATGACAATCGCATATACAATGGGATCCC
ATAAGGTTATAATACTGTATTTTTATTGTACCTTTTTCTG
TGTTTAGACACACAAATACTTAGCATCGAAGTACAGTATG
CAGTACAGTAACATGCTGTACAGGCTTCTAGACTTGGAGC
AATAGGCTACTCCATATAGTCAAGGTGTATAGTAGACTAT
ACCATCTAGGTTTGTGTAAATACACTCTATGATGTTCACA
CAATGACAAAATCACCTAAAGAGACGTTTCTCAGAATGTA
GCTCCATTGTTAAGCAACGCATGAAGAGAGCCCTAGCTAG
ACATTGAATCTGCCAGCACCTTGATCCTGGATTTCCCAGC
CTCCAGAACAATGGTGTGTACATGGATATATTTCCTAGTG
CTGACTGCTGAAAGTTCCAAGCAGCAATGACACCCAGTAA
AAAGGAACAAATCTAGACAGAACTCCTTAAAAGAAATGGT
TGATTCCAAGGCCAGGATAGATAGGCACAAGATAAGTATG
GAACATATTTTTATACCAGAAAGCAAGGAATTGTTCCAAA
AAATTGATGGGAGTATGTCACAAGGTCACAGGAATCAGAT
CAAAGTGGCCTCTGCTCGCAATTTAAGCACCAAAGTAATT
AAATACAATAATTAATTTTAAGCCATTAAATACAAGAATT
GAGCTCATACCAACGATGATAAGAGAGAGAGAGAGAGAGA
GAGAATTAGAAAGGCTTTGTAGTTGCTATAGAATGTGTGT
GTTGCCCCAAAATTCATATATTGAAATCCTAACCCCCAAG
GTGATAGTATTAAGGGCCTTTGGGAAGTGATTAATTCATG
AGGGTAGAGTCCTCATGAATGGGATTAGTGCCCTTATAAA
AGACCCAGAGATCTCTCACCTTCTGCCGTGTGAGGTTATA
ATGAAATGACAGCTATCTATGGACCAGGAAGAGGGCTCTC
ACCAACATCAAATCTGCCAGCACCTTGGTCTTGGAATTCC
CAACATCCTTGGATTCCCTTGATGTTGTCATCCCAACATC
TGAGTTCTGGAAAGGTGTAGTGGCTACTGGCCCCCAGAGG
AGGGCACACTGCAGAAGTGGCACGACAATGTGAGGAGTTC
CACTCACCAGCTCCCCTGTGAAACTGGTAAAAATTACTAA
AAAAAAAAAAAAAAATTAAAGCCTCTAGAAATAGTCCTAA
GGGCAAACAGCAAATGAAGAAACATCTATTCAAGAAAACC
TATGAAAATTTAATTATAAAGCAAAAGCTATAAGCCTAAA
ACATCTTTATGTTAGCTCCAAATTATATCTTTGTGTTCTT
TATCTGTAAGAGCCCCGAAGTATATCTTTATGTTCTAGGT
AGGAATGGACCCTACCAGATATAGAGGAAGGTCAGTCCTT
ACTGTGGAAAACTGAAACTGCAGGTTTCGCTTTCCACAGT
TTCAGTTACCCGCAGTCAACCCTGGTCTGAAAAATGTTAA
ATGAAAGATTTCAGAAGTACACAATTCATAAGTTTTAAAT
TGTATGCTGTTCTGGGTAGCATGATGAAATCTTGCACCAT
CCTGCTGTAGTCCTGCTTGGAATGTGAATCACCCCTTTGT
CCAGCATATCCATGCTGTGTACACTATGTGCTCATTAGTC
ACTGAGTAGCCATCTCAGTTATTAAATTAACTGTTACAGA
ATCACAGCGCTTGTGTTCAAGTAACCCCTATTTTACTTAA
TAATGGCCCCAAAGTAGGCCAGGCACAGTGGCTCACGCCT
ATAATCCCAGCACTTTGAGAGGCTGAGGAGGGTGGATCAT
GAGGTCAAGAGATCAAGCCCATCCTTGCCAACATGGTGAA
ACCTGGTCTCTACTAAAAATACAAAAATTAGCTGGGCATG
GTGGTCCACACCTGTAGTCCCAACTACTCAAGAGGCTGAG
ACAAGAGAATCGCTTAAACCCTGGAGGTGGAGGTTGCAGT
GAACCAATATCGTGCCATTGCACTCCAGCCTGGTGACAGA
ATGATACTACATCTCAAAAAATATATAATAATAATAATAG
CCCCAAAGTACAAGCATCGTGATGCTGGTATATTGTTATA
ATTGTTCTATTTTATTAGTAGTAGTTAATATATTCCTATG
CCTAATTTATAAATTAAACTGTATCATATATATGTATAAT
ATGTACAGCAAAAAAAAAAGTATAAATAAGGTTTTGTAGT
ATCCAAGGTTTCAGGCATCTATTGGGGGTAGATGGAATAT
GTCACCCACAGATAAATGGGGGACCACTGTAGGATTTTTT
AGTTTAAGAATATGGTATTTCTTTCCATTTGTTTAAGTCT
TCTTTTGTTAATTTCAGAAGTGTTTCCATATAGCTCTTAT
ACACTTCTTTTTTTTGGAGACACAATATTGCTTTGTCACC
CAGGCTGGAGTGCAGTGGCATGATCTCGGCTCACTGCAAT
CTCCATATCCCGGGTTCAAGCTATTCTCCTGTCTCAGCCT
TCCTGAGTAGCTGGGACTTCAGGCACGCACCACCATACCC
GGCTAATTTTTGTATTTTTAGTAGAGACGGGGTTTCACTA
CGTTGGGCAGGCTGGTCTTGAACTCCTAACCTCAAGTGAT
CTGCCCACCTTGGCTTCCCAAAGTGTTGGAATTACAGGCG
TGAGCCACTGTGCCCAGCCAGCACTTACACATTTCTTAAG
TTTAACCCTAAATATTTTTTACCACCTTTATAAATGGAAT
TTATTTTATTATATTTTCTAACTGGTTGTTGTTATTTCCA
TATATAAAGGCTATCGATTCTGTATATTAATTGTGCATCC
AGGCTACTTATTGAATTCTCTCACAATGTTAGTTTTGCTT
TTGATTGCTTCTTTTCAGCTATACATTATACGGCTGCAAA
TAATTATAACTGTACCTCCTTTTCAAATTTTATACCTATA
ATTTCTCTTATCTAATTGCATTGACTAGTATCTGCAAAAC
AATGTTAAATAATAGTGAGGACAGTAGACATTCTTTATTG
TTATTATTATACATCAAGTTCTGGGGTACATGTGCACAAC
GTGCACGGTTGTTACATAGGTATACATGTGCCATATTGGT
TGGCTGCCCCCATCCACTTGTCATTTACATTAGGTAGTTC
TCCTAATGCTATCCCTCCTCCAAGCCCCCCACCCCCCGAC
AGGTCCCAGTGTGTGATGTTCCCCTTCCTGTGTCCATGTG
TTCTCATTGTTCAATTCCCACTTATGAGTAAGAACATGTG
GTGTTTGGTTTTCTGTCCTTGCAATAGTTTGCTGAGAATG
ATGGTTTCCAGTTTCATCCATGTCCCTGCAAAGGAGATGA
ACTCATCCTTTTTTATGGCTGCATAGTATTCCATGGTATA
TATGTGCCACAGTTTCTTTATCCAGTCTATTATTGATGGA
CATTTGGGTTGGTTCCAAGTCTTTGCTATTGTGAATAGTG
CCGCAATAAACATACGTGTGCATGTGTCTTTATAGCAGCA
TGATTTATAATCCTTTGGGTATACACCCAGTAATGGGATG
GCTGGGTCAAATGGTATTTCTAGTTCTAGATCCTTGAGGA
ATCACCACACTGTCTTCCACAATGGTTGAACTAGTTTACA
GTCCCACTAACAGTGTAAAAGTGTTCCTATTTCTCTGCAT
CCTCTCCAGCACCTGTTGTTTCCTGACTTTTTAATAATTA
CCATTCTAACTGGTGTGAGATGGTATCTCATTGTGGTTTT
GATTTGCACTTCTGTAATGACCAGTGATGATGACCATTTT
TTCATATGTCTGTTGGATGCTTAAATGTCTTCTTTTGAGA
AGTGTCTGTTCATACCCTTTGCCCACTTTTTGATGGGGTT
TTTTGGTTTTTGCTTGCAAATTTGTTTAAGTTCTTTGTAG
ATTCTGGATATTAGCCCTTTGTCAGATAGATAGATTGCAA
ACATTTTCTCCTCTTCTGCAGATTTCCTGTTCACTCTGCT
GATAGTTTCTTTTGCTGTGCAGAAGCCCTTTAGTTTAATT
AGATCCCATTTATCTATTTTCGCTTTGTTGTCATTGCTTT
TGGTGTTTTAGTCATGAAGTTTTGCCCATGCCTATGTCCT
GAATGATATTGCCCAGGTTTTCTTCTAGGGTTTTTATGGT
TTTAGGTCTTACATTTAAGTCTTTAATCCATCTTGAGTTA
ATTTTTGTATAAGGTGTAAGGAAGGAATCCAGGTTCAGCT
TTCTACATATGGCTAGCCAGTTTTCCCAGCACCATTTATT
AAATTGAGAATCTTTCCCCATTGCTTGTTTTTGTCAGGTT
TGTCAAAGATCAGATGGTTGTAGATTTGTGGTGTTATTTC
TGAGGCCTCTGTTCTGTTCCATTGGTCTATATATCTGTTT
TGGTACCAATACCATGCTGTTTTGGTTACTGTAGCCTTGT
AGTATAGTTTGAAGCCAGGTAGCATGATGCCTCCAGCTTT
GTTCTTTTGGCTTAGGATTGTTTTGACTATCCATGCAGGC
TCTTTTTTGGTTCCATATGAACTTTAAAATAGTTTTGTCC
AATTCTGTGAATAAAGTCAGTGGTAGCTTGATGGGGGATA
GCATTGAATCTATAAATTACTTTGGGCAGTATGGCCATTT
TCACGATATTGATTCTTCCTATCCATGAGCATGGAATTTT
CTGCCACTTGTCTGTGTCCTCTTTTATTTCGTTGAGCAAT
GGTTTGTAGCTCTTCTTAAAGAGTTTCTTCACATCCCTTG
TAAGTTGGATTCCTAGGTATTTTATTCTCTTTGTAGCAAT
TGTCAATGGGAGTTCACTCATGGTTTGGCTGTTTGTCTGC
TGTTGGTGTATAGGAATGCTTGTGATTTTTGCACATCGAT
TTTGTATCCTGAGACTTTGTTGAAGTTGCTTATCAGCTTA
AAGGAGATTTTGGGCTGAGACAATGTGGTTTTCTAAATAT
ACAATCATGTCATCTGCAAACAGAGACAATTTGACTTCCT
ATTTTCCTAATTGAATACCCTTTATTTATTTTTCTTGCCT
GATTGCCCTAGCCACAACTTCCAACACTATGCTGAATAGG
AGTGATGAGAGAGGGCATCCTTGTCTTGGGCTGGTTTTCA
AAGGGAATGCTTCCAGTTTTTGCCCATTCAGTATGATATT
GACTGTGGGTTTGTCATAAATAGCTCTTATTATTTTGAGA
TATATTCCATCAATACCTAGTTTATTGAGAGTTTTTAGCC
TTAAGGGCTGTTGAATTTTGTCAAAGGCCTTTCCTGCATC
TATCAAGATAATCATGTGGTTTTTGTCATTGGTTCTGCTT
ATGTGATGGATTACATTTATTGATTTGGGTATGTTGAACC
AGCCTTGCATCCCAGGGATAAAGCTGACTTGATCACAGTG
GATAAGCTTTTTGAAGCACTGTTGGATTTGGTTTGCCAGT
ATTTTATTGAGGATTTTCACATTGATGTTCATCAAGGATA
TTGGCCTAAAATTCTCTTTTTTTTGTTGTGTCTCTGCCAG
ACTTTGGTATCAGGATGATGCTGGCCTCATAAAATGAGTT
AGGGAGGATTCCCTCTTTTTCTATTGATTGGAATAGTTTC
AGAAGGAATGGTACCAGCTCCTCTTTGTACTTCTGGTAGA
ATTCAGCTGTGAATCCATCTGGTCCTGGACTTTTTTTGGT
TGGTAGGCTATTAATTATTGCCTCAATTTCAGAACCTGTT
ATTGGTCTATTCAGAGATTTGACTTCTTCCTGGCTTTGTC
TTGGGAGGGTGTATGTATCCAGGAATTTATCCATTTCTTC
TAGATTTTCTAATGTATTTGCGTAGAGGTGTTTATAGTAT
TCTCTGATGGTAGTTTGTATTTCTGTGGGATTGGTGGTGA
TATCCCCTTTATCATTTTTTATTGCATCTATATGATTCTT
CTCTCTTTTCTTCTTTATTAGTCTTGCTAGCATTCTCTCT
ATTTTGTTGATCTTTTCAAAAAATCAGCTCCTGGATTCAT
TGATTTTTTTTTTTTTTTTTTTTTTTTTTGAGATGGAGTC
TCGCTCTGTTGCCCAGGCTTGAGTGCAGTGGCCGGATCTC
AGCTCACTGCAAGCTCCGCCTCCCAGGTTCACGCCATTCT
CCTGCCTCAGCCTCCCGAGTAGCTGTTTTTTGTGTCTCTA
TCTCCTTCCATTGTGCTCTGATCTTAGTTATTTCTTGTCT
TCTGCTAGCTTTTGAATTTGTTTGCTCTTGCTTCTCCAGT
TCTTTTCATTGTGATGTTAGAGTGTCAATTTTAGATCTTT
CCTGCTTTCTCTTGTGGGCATTTAGTGCTATAAATTTCCC
TCTACACACTGCCTTAAATGTGTCCCAGAGATTCTGGTAC
GTTGTGTCTTTGTTCTCATTGGTTTCAAAGAGTATCTTTA
TTTCTGCCTTCATTTCATTATTCACCCAGTAGTCATTCAG
GAGCAAGTTGTTCAGTTTCCATGTAGTTGTGTGGTTTGGA
GTGAGTTTCTTAATCCTGAGTTCTAATTTGATTGCACTGT
GGTCTGAGAGACAGTTTGTTGTGATTTCTATTCTTTTACA
TTTGCTGAGGAGTGTTTTACTTCCAATTAGGTGGTCAATT
TTAGAATAAGTGCAATGTGATGCTGAGAAGAATGTATATT
CTGTTGACTTGGGGTGGAAAGTTCTGTAGATGTCATTAGG
TCCACTTGGTCCAGAGCTGAGTTCAAGTCCTGGATATCCT
TGTTAATTTTCTGTCTTGTTGATCTGTCTAATATTGACAG
TGGGGTGTTAAAGTCCCCCATTATTATTGTGTGGGAGTCT
AAACCTCTATGTATGTCTGTAAGAACTTGCTTTATGAATC
TGGGTGCTTCTGTATTGAGTACATACATATTTAGGATAGT
TAGCTCTTCTTGTTGAATTAATCACTTTGCCATTATGTAA
TGGCCCTCTTTGTCTCTTTTGATCTTTGTTGGTGTAAAGT
CTGTTTTATCAGAGACTAGGATTACAAATCCAGTTTTTTT
TTTTTCTTTTCTTTCTCTCTCTCTCTTTTTTTTTTTTTTT
TTTGCTTTCCATTTGCTTGGCAGATCTTCCTCCATCCCTT
TATTTTGAGCCTACATGTGTCTTTGCATGTGAGGTGGATC
TCCTGAATACAGCACACCGATGGGTCTTGACTCTTTATCC
AATTTGCCAGTCTATGTCTTTTAATTGGGGCATTTAGCCC
ATTTGCATTTAAGGTTAATGTTGTTATGTGTGAATTTGAT
CCTGTCATTATGATGCTAGCTGGTTATTTTGCCTGTTAGT
TGATGCAGTTTCTTCATAGCGTTGATGGTCTTTACAATTT
GGTATGTTTTTGCAGTAACTGGTACTGGTTGTTTCTTTCC
ATGTTTAGTGCTTCCTTCAAGAACTCTTGTAAGGCAGGCC
TGGTGGTGACAAAAGCTCTCAGCATTTGCTTGTCTGTAAA
GGATTTTATTTTTCCTTCACTTGTGAAGCTTAGTTTGGCT
GGATATGAAATTCTGGGTTGAAAATTCTTTTCTTTAAGAA
TGTTGAATATTGGCCCCCACTCTCTTCTGGCTTGTAGGGT
TTCTGCAGAGAGATCCACTCTTAGTCTGACAGGCTTCCCT
TTGTGGGTAACCTGACCTTTCTCTCTGGCTGCCCTTACCA
TTTTTTCCTTCATTTCAACCTTGGTGAATCTGATGATTAT
GTGTCTTGGGGTTGCTCTTCTCGAGGAACATCTTTGTGGT
GTTCTCTGTATTTCCTGAATTTGGATGTTGGCCTGCCTTG
CTATGTTGGGGAAGTTCTCCTGGATAATATCCTGAAGAGT
GTTTTCTCACTTGGTCCCATTCTCCCCATCACTTTCAAGT
ACACCAATCAAATGTAGATTTGGTCTTTTCACATAGTCCC
ATATTTCTTGAAGGCTTTGTTTCTTTTCACTCTTTTTCTG
TAATCTTGTCTTCCCACTTTATTTTATTAATTTGATCTTC
AATCACTGATATCCTTTCTTCCGCTTGATCAAATCGGCTA
CTGAAGCTTGTGTATGCCTCATGAAGTTCTTGTGCTGTGT
TTTTCAGCTCCATCAGGTCATTTATGTTCTTCCCTACACT
CGTTATTCTAGTCAGCCATTCTCTTACCTTTTCTTCAAGG
TTTTTAGCTTCCTTGCGATGGGTTGGAACATGCTGCTTTA
ACTCAGAGAAGTTTGTTATTACCCACCTTCTGAAGCCTAC
TTCTGTCAACTCATCAAACTCATTCTCCGTCCAGTTTTGT
TCCCTTGCTGGGAGGAGTTGTAATCCTTTGGAGAAGAAAA
GGTGTTCTGGTTTTTGGAATTGTCAGCCTTTCTGCTCTGT
TTTCCCTGCTTCTTTGTGGTTTTATCTACCTTTGGTCTTT
GATGTTGCTGACCTACAGATGGGGTTTTGGTGTGGATGTC
CTTTTTGTTGATGTTGATGCTATTCCTTTCTGTTTGTTAG
TTTTCCTTCTAACAGTCAGGCCCCTCAGCTGCAGGTCTGT
TGGAGTTTGCTGGAGGTCCACTCCAGACCCTGTTTGCCTG
GGTATCACCAGAGGAGGTTGCAAAACAGCAAATATTGCTG
CCTGATACTTCCTCTGGAAGCTTCGTTCAAGAGGGGCACC
CACCAGATGCCAGACAGAGCTCTCCTGTATGAGGTGTCTG
TTGGCCCCTACTGGGAGATGTCTCCCAGTCAGGCTACACA
AGGGTCAGGGACCCACTTGAGGAGGCAATCTGTCCATTAT
CTGAGCTCAAATGCCATGCTTGGAGAACGACTGCTCTCTT
CAGAGCTGTCAGACAGGGACGTTGAAGCCTGGAGAAGCTG
GGCCCACAGCTGCCCCTTCCCCCAGGTGCTCTGTCCCAGG
GGGATGAGGGTTTTATCTATAAGTCCCTGACTAGGGCTGC
TGCCTTTTGTTCAGCTATGCCCTGCCACAGAGGTGGAATT
TAGAGAGGCAGTTGGCCTTGCTGAGCTGTAGTGGGCTCCA
CCCAGTTCAAGCTTCTTCACAGCTTTGTTTATGCTGTGAA
CATAAAACCATCTACTCAAGTCTCAGCAATGGCAGACACC
CCTCCCCCTACCAAGCTGAAGCACCGCAGGTCAATCGCAG
GACTGCTGAGCTAGCAGCAGGAATATCAAGCCAGTAGATC
ATAGAATGCTGGGCTCTGTGGGCATGGGACCCACTGAGCC
AGGCACCAGAGGGAATCTCCTAGTCTGCCAGTTGCGAAGA
CCATGGGAAAGGTGCAGTATTTGGGTAGAAGTGTACTGTT
CCTTCCAGTACAGTCTCTCATGGCTTCCCTTGATTAGGAA
AGGGAAATCCCCCAACCCTTTGTGCTTCCCGGATGAGGCA
ACATTACGCCCTGCTTCACTCTCCCTCTGTGGGCTGCACC
CACTGTTCAACCAGTCCTAGTGAGATGAACCAGGTACCTC
AGTTGGAAGTGCAGAAATCACCCATCTTCTGTGTCGATCT
CACTGGGAGCTGCAGACAGAAGCTGTTCCTATTTGGCCAT
CTTGGAAGAGTCCACAGTAGAAATTCTTATACCATTTCTG
ACTTTATTATAAATGTATCTAGTTTTTTTGTGATTAAACA
TGATTCTTGTTTTGCATTGGGAAAAATATATATATTGTTA
TTTTGAGATTTTTATCAAGAATGAATGGACAGAGATCAAC
AACTGGCATGACAATGTGAGGAGTTCCACTGACCAGCTCC
CCAGTGAAACTGGTGAAAATTATTTATTTAAAAAAAAAAA
AACATGTAGGCCAGGTGTTGTGGCTTATGCCTGTAATCCC
ACACTTTGGGAGGCCGAGGTGGGTGTATCACTTGAGGTCA
GGAGTTTGAGACCAGCCTGTGCAACATGGTGAAACCTCAT
CTCTACTAAAAATATAAAATTAGCCAGGCATGGTAGCACA
TGCCTGTAATCCCAGCTACTTGGGAGGCTGAGTCAGGAGA
ATCACTTGAACCCAGAAGGCGGAGTTGCAGTGAGCCAAGA
TTGCACCGTTGCACCCCAGCCTGGGCAAAAAAGTGAACTC
TGTCTGAGAAAAAAGAAAAGAAAAGAAAAGAAAACACAGA
CACACACACACACTCTCTCTCTCTCTCTCTCTCTCTCGCT
TAAAGCCTCTAGAAATCATCCTAAGGGTAAACAGCAAGTG
AAGAAACTTCTATTCAAGAAAATTGACGAAAATTTAATAA
GAAAGCAAAAGCTATTAACCTTTTAGAAGAAAACACAGAG
GTAAATCTTCATGATCTTAAATTTTGCAAAGAATTCTTAG
ATATAACTCCAAAAACATGAGCAACAAAAGAAAAGAATAG
GCAAATTGAACTTCATCAAAATTTAAAACATTTGAGCAAG
ATGGCTGACTAGAGATGCCTGGTGCTAGTCTCCCCCACAA
GAAAGGACCTGGCAATAAACAAATAGCTAAGAGTTGACTA
GATTGTTGAAGGAAGAGCACTGGAGTACAGTGAGAAAGTG
GAGATGCACCTGTGGTGATTGGAAGTACAGGAGGGCAACA
TGGAGGCACCTGCCCTTTGTAGCCCCATTTCCCTCACCAG
GATCAGATCAGCCCAGAGATGGGAAGGATTTTCCACTGCA
AGGAATAGGTAAGCAGAAGATTCTCACTAGATACATGGCC
ACCACAAATACCTACAGTCTGTACTACAGGAGAATCTCAC
AGTCCTCACAAGTCCTAAGCCCAGTTTGGAGATCTACCAG
GAATTGACTTAGCTGCCTTGCCCTGGATTAGGAGCACAAA
GTGTACACTCCCCACACTCCACCCACTCCCTGTGAGCCAA
GCTGCTGTGGCATGGTGCAATATTGAGACCATAGCCACTT
CTGCAGTGTGCCCTTCTCTGGGGGCCAGTAGCCACTACAC
CCTTCCAGTACACAGATGGCTAAGGTTCCAACTCCAGAGA
GCCAGACCCCATGTTGGCTGACCCACTGTGTAAACACACA
TGCTTCCAACCTGAGAAACAGAAACAGCCAGGTGAGCCCA
CCTCTGGCAAAGCCACACCATCATCACCACAGATTCTCTC
AGCTTAGGCTACTGGGAAACTTGCAGATTCCACTAGTGTG
GATTATAGCTGAAGAAACTACATGGAGACTGCACTACTGC
ATCCACCTAGAACCAACACCAATGCACCCCACTGTAGTGA
CATCCCAAGACTCATTCATACAAATAAACTTTTCCCTTGA
AAATGTATTCCATAAAAATAGAAAAATGACTTTTCCACCA
GACATGTAGAAATCAATGTAGAAATACATCAATCATGAAA
AAGAAACATGTCACCTCTAACAGAAAACAATAATTCTCCA
GTAACAGTAATCATAGGAAACATAGGAAATGCGAGAAAGA
AAAACAATTAAGAATAATAATCTTAAAGAAACTTAATGAG
TAGTTCATGCCTCTAATCCCAGTACTTTGAGAAGCCAGGA
TGGAAGGATGACTTAAGGCCAGGGATTCGAGATCAACCTG
GGCAACACAGGAAGACCACATCTCTACAGAAAAAATAAAT
AATTAGCTGGGGATGGTGACACACAGCTATATTCCCAGCT
ACTCTGGAGGCTGAGGCAGGAGGATTGCTTGAGCCCAAGA
GTTTGAGGTTATAGTGGGCTACGATCACACCACTGCACTC
CAGCCTGGGCAAGAGGGTGAGGCCCTGTCTCAAAAACAAT
GACAAGAAAAAAAAATTCAGTGAGATACAAAAGAACACAA
ACAGACAATTCAACAAAATCAGAAAAACATTTCATAATCT
GAATGAGAAATTCAACAACAAAAAAATAGTATTAAAAAAA
GGAGAAATCTCAAAGCTGAAGAATTTAATGAATTAAATAA
AAATTTAGCCACACGCTAGACTAAGTATATAAAATAATTT
CTGAACTGGAAGACATGTCTTTTGAAATAAGACAGGAAGG
ACAGAAGGAAGGAAGGAAGGAAGGAAGGAAGGAAGGAAGG
AGTCAGGCACAGTGGCTCATGCTTGTAATCCCAGCACTTT
GGGAGGCTAAGGTGTGTAGATCACCTAAGGTCAGGAGTTC
AAGACCAGCCTGGCCAACATGGTGAAACATTATCTCTACT
AAAAATACAAAAATTACCTGGGCGTACTGGTGTGCACCTA
TAATCCCAACTACTCAGAAGGCTGAGGTGGAAGAATCACT
TGAACCCAGGGAGTGGAGGCTGCAGTGAGCTGAGATTGCA
CCACTGCACTCTAGCCTGGGCAACAAGAGTGAAACTTTGA
AAAACAACAACAACAACAAACAAAAGCAGAAATAGCAAGG
AAGGAAGGAAGGAAGGAAGGAAAGGGAAGGGGAAGGAAGG
AAGGAAGAAGAAGGCAGGCAGGCTGCAGGATTTATGGACA
CCACTAAGTGAACACTGTTTTTGTTTTTTGTTTTTTGTTT
GTTTGTTTGTTTGTTTGTTTGTTTGTTTTGTCTGAGACAG
TTTCACTCTTTGTTGCCCGGGCTGGAGTGCAGTGGCATGA
TCCTGGCTCACTGCAACCTCTGCCTCCTGAGTTCAAGCGA
TTCTCCTGCCTCTGCCTCCTGAGTAGCTACTAGGATTATA
GGCTCCCGCCACCACACCCAGCTAATTTTTGCATTTTTTA
GTAGAGATGGGGTTTCACCATGTTGGCCAGGCTGGCCTCG
AAATCCTGACCTCAGGTGATCAGCCTGCCTTGGCCTCCCA
AAGTGCTAGGATTACAGGCCTGAGCCACTGCACCTGGCCT
AAATGAAAAAACATTGATATTGTGGATCTTCCAGAAGGAT
AAAGGGTGGTAAAATATTAGAAAAGCATATTTAATAAAAT
AATAGTTTTGACCCAAACAGGTCCTCTCTAAATCACATTA
TAGTCAAATTGTCAAAAATCAAAGACAATGTAACAATTTT
AAAAGCAGCAAGAGAAAAGTGTCAGGTAACCTATGAGAGA
ATCCTCAGTAGACTAGCAGTGGATTTATCAATAACAAACT
TGAAAGCTAAGAGAGAATGGATGGTATATTCAAACTAGAG
TAAGAAAAACACTGTCTATGCCTATCAAGAATACTGTACC
CAGCAATGCTATCTGTAAGAAATAAAGGCTGGGCATGGTG
GCTCATGCTTGTAATCCTAGCACTTTGGGAGGCCAAGGCA
GGTGGATCATGTGAGGTCAAGTTCGAGGCCAGCCTGACCA
ACATGGTGAAACCCCGTTTCTACTAAGAATACAAACTTTA
GCTGGGCATGGTGGTGGTCTTCTGTAATCCCAGCTACTTG
GGAGGCTGAGGCAGGAGAATCACTGGAACCCAGGAGGTGG
AGGTTGCAGTGAGCCAAGATCACACCATTGCACTCCATCC
TAAATAACAGAGTAAGACTCCGTCTCAAAAAAATTAAAAA
AAAAAAAATTCACAAACAAGGAAAAACTAAGAGAATTCAT
CACCTCTAGACCCACCTTAAAAGAAATGCTCCAGGGGACT
GGGCACAGTGGCTGATGCCTATAATCTCAGCCCTTTAGGA
AGCTGAAGCCGGCGGGTCACCTGAGGTCAGGAGCTCAAAA
CCAGCCTGGCCAACATGGTGAAATCCCATCTCTACCTAAA
ATACAAAACTTAGCAGCTAGGCACGGTGGCTCAAGCCTGT
AATCCCAGCACTTTGGGAGGCCAAGGCAGGTGGATCATGT
GAGGTCAAGTTGAGGCCAGCCTGACCAACATGGTGAAACC
CATCTCTACTAAAAATACAAACAAATTAGCTGGGCATGGT
GGGGGCACCTATAGTCCCAGTTACTCGAGAGGCTGAGGCA
GGAGAATGGTGGGAACCCGGGAGGTGGAGATTGCAGTGAG
CCGAGATCACGCCACTGCACTCCAGCCTAGGTGACAGAGC
GAGACTCCATCTCAAAAAGAAAAAAAAACTTAGCTGGGTG
TGGTGGCACATGTCCACAATCCTAGCTACTCAGGAGGCTG
AGGTAAAGGAATTGCTTGAACTTGGGAGACAGAAGTTGCA
GTGAGCCGAGATCATACCACTGTAGCCTGGGCAACAGAGT
GAAACTCTGAGAAAAGAAAGAAGGAAGGAAGGAACACAGA
GTGAGACTCTGAGGAAAGAAGGAAGGAAGGAAGGAAGGAA
GGGAGGGAAGGAGGGAGGGAGGGAAGGAAGGAAGGAAGGA
AGGAAGGAAGGAAGGAAGGAAGGAAGGAAGGAAGAAGGAA
GGAAGGAAGGAAGGAAGGAAGGAAGGAAGAAGGAAGGAAG
AAGGAAGGAAGGAAGGAAGGAAGAAGGAAGGAAGGAAGAA
GGAAGGAAGGAAGGAAGGAAGGAAGGAAGAAGGAAGGAAG
GAAGGAAGGAAGGAAGGAAGAAGGAAGGGAAGAAGGAAGG
AAGGAAGAAGGAAGGAAGGAAGAGGAAGGAAGGAAGGAAG
AAGGAAGGAAGGAAGGAAGGAAGAAGGAAGGAAGGAAGGA
AGGAAGAAGGAAGGAAGGAAGGAAGGAAGGAAGAGGAAGG
AAGGAAGGAAGAAGGAAGGAAGGAAGAAGGAAGGAAGGAA
GGAAGGAAGGAAGGAAGAAGGAAGGAAGGAAGGAAGGAAG
GAAGAAGGAGAAGGAAGAAAGGAAGGAAGGAAGGAAGGAA
GGAAGAAGGAAGGAAGGAAGAAGGAAGGAAGGAAGGAAGA
AGGAAGGAAGGAAGGAAGAAGGAAGGAAGGAAGAAGGAAG
GAAGGAAGGAAGGAAGAAGGAAGGAAGGAAGGAAGAAGGA
AGGAAGGAAGGAAGAAGGAAGGAAGGAAGGAAGGAAGAAG
GAAGGAAGGAAGGAAGGAAGGAAGGAAGGAAGGAAGAAGG
AAGGAAGGAAGAGGTGTTCCTTGCCCTCATTCCAGTAAAC
CCACAACCTTCCAGCGTGGGCATTATGGCCATCATGAGCA
TGTCACAGTGCTGCAGAGATTTTGTTTATGGCCAGTTTGG
GGCCAGCTTATGGCCAGATTTTGGGGGGCCTGTTCCCAAC
ATGTGCCCCTTCTTTGATTTGCAAATCAATAACAGCAAAG
GCAACTTTGTCATGGTGAGCTACTTCTCACAGGAGTCAGG
ATCCACATCTGCAGACTATACAAAGACAAACAACACAGAT
TAAAAGCACAATCATCATTGAAATCACAGAGCTTCCAAGT
GGTTTTATCCATTTTAATGGGTTACTAACTGCTAATTTGT
CTGCAGTTCCTTCAACACTCCAGTTCCTGGCATTAAGGCC
AGGTGTGCCTGGGATGCTTTAAATATTTGTTCTTTTAATT
TTGCAATATCCAAAGACAAGTTTATAGAGTGTCTTTCTAG
ATGTTTTTCTATTCTTTCCCAAATTTTGATCTTATTAAGA
GCTATTAATAGTTTCCACAAATCCTTGTGTTTAGCTCCTA
CAATGAGCCATATCATTTGAGGTTGAGGTGGCACTATACC
GCCATGGTTCCAGATAATAGGAACTTTTGCCATACTTCTT
ATCATTTCTACCATCTGACCATTTTGTTCAGACCATCTGA
ACTAGTGTGACCATGGCATGCAGACTGAGAGGTGCAATTT
AAGCTAAACATCCCCTTAGGGGGACCAATCAATAATGATT
CCATAGGAATTGTTGCATAGCACCTCTGCCTGTTCTGCAA
TGCAATCTTACTAAACAAGTATGCTCATTATTTCTGGCCA
GGTTCTATTTTGTTTACAAATATGTTTTTGAGGGTGATAT
GCCTCAATTATAGGAGCAGATTTATTATGGTAAATACTGA
GATCAAAAGCATGTGTTACTGTGTCATAGGGTGATTACAT
CCAGGCATTATTGCCAGCCAGGATTGATAAATATGCCCAA
TAAGTATAATTGTTCTCTGTGTCAGCCCTTGCGGAAGGAA
GACTCATGGCAATGGTGATCACTGCTATCACAGCTACTAT
TAAATTACTCATTGTGACTGGTTGTTCCACTTTCCTCAGG
TTTTCTTCCACCATCTGTGACAGTGTCTTGATTTGTCCCC
AGGTGGGTGGCTGTGTTCAACGGGTGTTGCTCATGACAGT
TGGGGTCCTCCTCAGCATCAGCCTCAACATGGCTGCAACC
AGGGGATCCTCAGGATCCTCCCAGAAATTCTTCCTCGTCA
TCTGGCTCATGATAAGGTTTCAGGTGTCTTGATGGTATCC
ACATTGGCTCATTGGCTGTTGATTTTGGCCTGGAGAAAGA
CAAGCATAACCTCTACCCCAAGTTATTATTTTACCTATTT
CCCAACTTTTTGTCATCAGATCTCTCCACCAAACCAGTTG
TTCTGCTTCTGTCTTTGCAGCCGGTTTCTGTAGATGCTGT
TCAGCTGCTGATAACATCTGGCATTTGGGCAGGCTCAAAA
AATTTAAAGTTAATAATGCTAGATTCAATTTACATGGGCT
GTCCTGTAATCCCTGTTTCTTCCCCTTTTTTGTTTTTTTC
ATCAGTTGTTCATCTGTATGAAATAGTAACTAAGCATTTT
CAATTAACTGTGTGGAATGAACCACATATGAAGAATCAGA
AATCACATTAATAGGCATATCAAAACCAGTCAATACTTCA
ATTACAGCTACAACCTCCGCTTTTTGAGCTGAAGTATAGG
GCATCTGGAAAACTTTACTTTTTGAGCCAGAATAAGAAGC
TTTACCATTACTAGACCCATCTGTAAAACAATGAAAATGC
TTAGCAGGCTGCATGTTGTTTACTGCAGGAATTGTAAATG
CAAACCGTTCACAGTCTTGCTCAGCTAAATGGATAATAAA
GAAACAGTCTTTCAAATCTATGGCTATTAAAGGCCAGTTC
TTTGGAATTATAGCAGGAGAAGGCAAACCTGGCTGTAATA
CTCCCATAGGATGTATAACTGAATTGATGGCTCTTAAGTC
AGTTAACATTTTCCATTTACCTGATTTTTTCTTAATTACA
AAAACTAGATAATTTCAAGGGGAAAATGTTGGAGCTGATG
TGCCCATTTTCTAATTGAACTAATTTCTCTAAAGCCTCCA
GTTTCTCTTTACTTAGTGGCCATTTTCTATCCAAATTGGT
TTATCTGTTAACCTTTTTAAAAGGACAGATTCTGGAGGTG
TAACAATGGCCACCATCAAAAATGATATCCTAAACCTTGG
TAGGAGCTTTGTCTTTCTGCTAGAAGCAGTTCTTTCAAAC
AGTGCAAATTCTTTCCTAGTCCAATACCAGGAACATACTC
CATTATATGCATCATAGGTTGACTTTGAGGGCTATATAAT
TTTTCTGGAATTAGAACGTGTGCTCCCCATTGTTGTAATA
AACCTCACCCCCATAAATGTATAGGTACAGAAGCTATAAT
TGGTTGAATAGTCCCAGGTTGTCCATCGGGCCCTTCACAA
TGCAAAATATAACTACTTTGATATACTTCGGGGGCTTTAC
CAACTCCAACTATGTTAAATTGAGTGGGTTGAATTGGCCA
TGTGGACAGCCAGTGCTGTAGAGAAGTGATTGAAATGTCC
GCTCCTGTATTGACCAAACCTTTAAATTTCTTTCCCTGAA
TAGTTATTTCACAGGTAGGACGTTTATCAGTAATTTGATT
TACCCAATAAGCTGCTTTGCCTTGTTTATTTGTGCTTCCA
AATCCTCCTGTTCATTTAATTTCACTTTTTCCCATTCCCA
CATATGGCAAAATCAGGAGCTGTGCTATGCACTCTCTGGG
CTCTGCTTTCCAGGGAACAGAAGTAGATATAACAATTTGA
ATTTCCCCATTGTAATCTGAATCAATGACTCCTGTATGTA
TTTGTACCCCTTTTAAATTTAAACTTGACCTGCCTAGAAC
TAATCCTATCATCCCTGCTGGCAAAGGTCCACAGACTCCT
GTTGGGAACTTTTGTGGGGGTTCCCCAGGCAGAAGACTCA
CAACTTTTGTGCAGCATAAGTCTACTGTGGCACTACCAGT
TGTGGCAGGGGATAGACATGGTACAAGGGTGAGGGAATGG
CCTGATCTGGAAATGCCCCAGTTTGGAATGGGGCCCAGGA
CGGGCCCCTCATGCTGTTTCCTGAAATCAGGTTTCCATCT
TTATCAAATTTAGAGTGACACTGAGTAGCCCAATGCTTTC
CTTTTTTACATTTTAGACATATTTCAGGCTCAGAAGTTTT
CTTTTTTCCCCTATCTGGCAGCCTGACTCACTGATTTTTT
CTACACTCTTTTTTAGTATGACCATGCTTCCCGCAGTTAA
AACAAGCTCCAGGAAACGGAGTATTTCCTTTATCCACTCT
CAGTCCTGCCGTTGCCTGTGCTAGCAGAGTAGCCTGATGC
AGATTACCTCCGATGCCATCACAGGCCTTCATATAATCAA
CTTAAATGTGCTTTCCCTCCAATAAGTCACAGAGCAGCCT
GGCAATCGGGATTAGCATTGTCGAAAGCTAATAATTGCAA
CACTGTATCCTGAGCAGCCAAATCTGCAATCACCTTTTTA
AGAGACTCCTGTAACAGAGCTATAAAATCCATATATGGTT
CTTTTGGTCCCTGTTTTATAGCACTAAAGGAAGGGTATTG
TTCCCCACCTGAAGTGATTTTTTCCCAAGCTCTAATGCCC
ACTCCTCTAAGCTGTTCTATAGCATCATCCTTGTGACCAC
TTGTGCATCTAAACCAGCCCAGGCACCAACCCCCAAAAGT
TGGTCTGCAGTTATATTAATTTGAGGTTGGGCCTGGGCAT
TGTGAGCAGCCTGAATGGAAGCTTCATCTGCCCACCAAGT
TTTAAACTATAAGAACTGAGCAGGAGTTAGACAAGCTCAA
GTAAGAGCGACCCAGTCAGTAGGAATCATCTAACTCAAAA
CAGCAACATTCTTTAACAGTCCCATTACAAAAGGAGAAAC
TGGTCCATACTGATTAATAGCTTGTTTAAATTCTTTGAGA
AATTTAAAAGGAAAAGGCTAAAATGTAGCTATACTATTTC
CCTGTTGATCTGGGGGGTGTATTCTCACAGGGAACTGCCA
AGCCTCCAAATCACCCTTTCATCAAGCTTGCTGAATTCCT
GCCTGAATAGAACTAAGAGCAGTCGCTTGAGGCGCTGCTC
AAAGTCACTGGGGCAACTACTTTTCACCCAGTGTCCTCTG
GAAAAGAAAGATTTGGAGGGTCAGGCCACTCTTTTTCTTC
AAAATAATAATGAGGGGGTGCAGAAGTGTAGGGATGAACC
TCTCCCTCCTTTGCCGCTTTAGCTTTAGCTGGCAAATAAA
CCTGCTCTGTAATCTCTTCTGTTACTTTGTTATACTCTCC
TTCCTCCCCATCATCAGTATGAAAAAGTTTCAAGGTGGAA
CAAACCAGACCCCACACTTGACCCATTGTTACCCTATACT
TCTGAGCTTCCCTTCTTACTCACCATGGGGATTGCTTTAA
GAGTACTCGGGTGTCCTCCAGCTAGTTCCACATTCTCCAA
CCATCACTCCGGTGACCCTTCGACCTAGATTTGAGCCCCC
ATGATGGACACCACTTGCCAAGACCAGCTCGGTCAGGGAG
ACCTTAACCCGGCAGCACTAGAGGAATTAAAGACACACAC
ACAGAAATACAGAGGTGTAAAGTGGGAAATCAGGGGTCTC
ACAGCCTTCAGAGCTGAGAACCTCCAACAGAGATTTGCCC
ATGTATGTATTAACTGCAAGCCAGTCATTAGCATTGTTTC
TATAGATATTAGATTAACTAAAAGTATCTCTTATGGGAAA
CGAAGGGATGGGCCGAAATAAAGGGATGGGTTGGGCTAGT
TATCTGCAGCAGGAGCATGGCTTTAAGGCACAGATCGCTC
ATGCTATTGTTTGTGGTTTAAGAATGCCTTTAAGCAGTTT
TCTGCCCTGGGTGGGCCAGGTGTTCCTTGCCCTCATTCCA
GTAAACCCACAACCCTCCAGCATGGGAATTATGGCCATCA
TGAACACGTCACAGTGCTGCAGAGATTTTGTTTATGGCCA
GTTTGGGGGCCAGTTTATGGCCAGATTTTGGGGGGCCTGT
TCCCAACAGAGAAGATGATAACCACCATCATAAAAATATA
TGAAACTATAAAATTCACTGGTAAACCTAATACACAGGGA
GAAAGAGATTAAGACTCAAATCTTAACCCTACAGAAAACC
TCCCAACCACAAAAGTAAACAGTAAGAAAGGAAGGAACAA
AGGATATACAAAACAAGCAGAAAACCATAGAATGCTAGGA
GTAAATACTCACCTATTAAGAATAACGTTGCATGTAAATT
GATTGAATTTTCCCATTTAAAAGATATAGACTGGGCTGAC
TCTATTTTCGGACTCAGCCCACCTGCACCCAGGTGAAATA
AACAGCCTTGTTGCTCACACAAATCCTGCTTGGTGGTCTC
TGCACATGGATGTGTGAGACATTTGGTGCCAAAGACCCAG
GTCAGAGGGACTTCTTCAGGAGACCAGTCCCTTGTCTTCA
CCATCATTCCATGAAGAGATCCACCTATGACCTCAGGTCC
TCAGACCAACCAGCCCAGGGAACATCTCACCGATTTTAAA
TCAGGTAAGTGGCCTTTTTTTTACTCTCTTCTCCAACCTC
TCCCACTATCCCTCAATCTCTTTCTCCTTTCAATCTTGGC
GCCACCCTTCAATCTCTCCCTTCTCTTAATTTCAATTCTT
TTCATTTTCTGTTAGAGATGAAGGAGACACATTTTGTCTG
TGGACCCAAAACTCCAGCGCCGGTCACAGATGGGACGGCA
GCCTTCCCTTGGTGTTTAATCATTGCAGGGATGCCTGCCT
GATTTTTCACCCACATTCCACTGGTGTCTGATCTCTGCAG
GGACACCTGCCTTGGTCATTCACCCACATTCCACTGGTGT
CTGATCTCTGCAGGGACACCTGCCTTGGTCATTCACCCAC
ATTCCACTGGTGTCTGATCTCTGCAGGGACACCTGCCTTG
GTCATTCACCCACATTCCACTGGTGTCTGATCTCTGCAGG
GACACCTGCCTTGGTCATTCACCCACATTCCACTGGTGTC
TGATCTCTGCAGGGACACCTGCCTTGGTCATTCACCCACA
TTCCACTGGTGTCTGATCTCTGCAGGGACACCTGCCTTGG
TCATTCACCCACATTCCACTGGTGTCTGATCTCTGCAGGG
ACACCTGCCTTGGTCATTCACCCACATTCCACTGGTGTCT
GATCTCTGCAGGGACACCTGCCTTGGTCATTCACCCACAT
TCCAAGTGTCTTATTTTCTTCTGCAACACTGCTTGGCCCC
AATACAAACTCAACAATGATTCTAAATGGCCAGAAAATGG
CACTTTTGATTTCTCCATCCTATGAAATCTAGATAACTTT
TGTCAAAAACTGAGCAAATGGTCTGAGGTGCCTAATGTCC
AAGTATTCTTTCACACATTGGTCCCTCCCTAGTCTCTGCT
TCCAATGAGACTCATCCCAAATCTTTCTTCTTTCTCTCCT
GTCTGTTCCTTCAGTCTCCACCCCAAGCTCTGAGTCCTTT
GAATCCTTCTTTTCTATGGACTCATCTGACCTCTCCCCTT
CTCCCCAGGCCTCTCCTTGCCAGGCCAACCCAGGTCCCAA
TTCTTCCTCAGCCTCTGCTCCCCCACCCTATAATCATTCT
ATCACCTCCCCGCCTCACACCTGGTCTGGCTTACAGTTTC
GTTCCGTGACTATCCCTCCCCCACCTGCCCAACAATTTCC
TCTTAAAGAGGTGACTGGAGCTAAAGGCATAGTCAAGGTT
AATGTTCCTTTTTCTTTATCCGACCTCTCCCAAATCAACT
AGCATTCAGACTCTTTTTCATCAAATGTAAAAACCCAGAC
CAGTTCCTGGCCCATTTGGCAACAACCCTTAGATGCAACA
ACCCTTAGATGCCCTAGACCCAGAGGGGTCAGAAGGCCGT
CTTATTCTCTATGCATTTTATTACCCAATCTGCTCCCAAC
ATTAGAAAAAGCTTCAAAAATTAGATTCCAGCCCTCAAAC
CCCACAACAGGACTTAATTAACCATGCCTTCAAGGTGTAC
AATAATAGGGAAGAGTTGCAATTACTTGCCTCTGCTGTGA
GAGAAACCCCAGTCATATCTCCATAAACAAAAACTTCAAA
ATGCCTAAGCCACAGAGGTCAGGCATTCCTTCAGGACTTC
CTCTCCCAGGATGTTGCTTTAAGTGCTGGAAATCTGGCCA
CTGGATCAAGGAATGTCCACAGCCTGGGATTTCTCCTAAG
CTCTGTCCCATCTGTGTGTGACCCCACTGGAAATTGGACT
GTCCAACTGGCCCAAGACTCTAACTCCTTCCCAGATCTTC
TCAGCTTAGTGGCTGAAGACTGATGCTGCTGAATCACCTC
AGAAGCCCTGTGGACTGCCACAAATGCCGAGCTTCAGGTA
ACTCTTACAGTGGAGGGTAAGGCTGTCCCCTTCTTAATCA
ATATGGAGGCTACCAACTCCACATTACCTTCTTTACAAGG
GCCTGTTTCCCTTGCCTCCGTAACTGTTGTGGGTATTGAT
GGCCAGGCTTCTAAACCTCTGAAAACTCCCCAACTCTGAT
GCCAGCTTGGACAACATTCTTTTATGCACTCCTTTTTGGT
TATCCCCACCTGCCCAGCTCCCTTATTAGATGGAGACATT
TTAACTAAATTATCTGCTTCCTTGACTATTCCTAGGCTAC
AGCCACACCTCATTGCTGCCTTTTTCCCCAGTTCAAAGCC
TCCTTCGCATCCTCCCCTTGTTATCTCCCCACCTTAATCC
ACAAGTATGGGATACCTCTACTCCCTCCCTGGCAACCAAT
CACACACCCATTACTATCCCATTAAACCTAATCACCCTTA
CCCCACTCAATGCCAATATCCCATCCCACAGCACACTTTA
AAATGATTAAAGCCAGTTATCACTCACCTGTTACAGCATA
ACCTTTTAAAGCCTATTAACACCCCTTACAATTCCCCCAT
TTTACCTGTCCAAAAACCAGACAAGCTTTATAAGTAGCCC
TGATCTACACCTCCGACAACAAATTAGTCTTTGCTCTTAG
CTACCTCACAGTGCCAAACCCATATACTCTTCTATCCTCA
ACACCTCCCTCCACAACCCCTCCATACCCATTATTCTGTT
CTGGATCTCAAACATGCTTTCTTTACTATTCCTTTGCAAC
TTTCATCCCAGTCTCTTTTCACTTTCACTTGGACTGACCC
TGACACCCAACAGGCTCAGCAAATTACCTGGGCCATACTG
CCACAAGGCTTTGTGGACAGCCCCCATTACTTCAGTCAAG
CCCGAATTTCTTCATTATCTGTTACCTGTCATGGCATAAT
TCTTTATGGAAATGCACGTGCTCTCCCTGCTGATCATGTC
CAGCTAATCTCCCAAACCCCAACCCCTTCTACAAAACAAC
TTCTTTCCTTCCTAGGCATGGTTAGGTACTTCCGCCTTTG
GATACCTAGTTTTACCATTATGACTAAACCATTATGTCAA
CTCACAAAAGCAAACCTAGCTGACCCCATAGATCCTAAAT
CCTTTCACCACTCCTCTTTCCATTCCTTAAAAACAACCCT
AGAAGTTGCCCCCATGCTGGCTCTCCCTAACTCATCCCAA
CCCTTTTCATTACACACAGCCTAAGTACAGGACTGTGTGG
TCAAATTTCTTACACAAGAGCCAGGACTGTGCCCTATAGC
CTTTCTGTCCAAACAACTTGACCTTACTGTTTTAGGCTGA
TCCCCACACCCATGACTGTATCTCTCTGATCCACCTGACA
TTCACTCCATTTCCCCGTATTTTCTTCTTTCATGTTCCTC
ACCCTGATCGCACTTGGTTTATTGATGGCAGTTCCACCAG
GCCTAATTGCCACTCACCAGCAAAGGCAGGCTATGCTATA
GCATCTTCCACATCTATCATTGAGGCTACCACTCTGACCC
CCTCCACTACCTCTCAGCAAGCCAAACTCATTGCCTTAAC
TCAAGCCCTCACTCTTGCAAAGGAATTAGGCATCAGTATT
TATACTGACTCTTATTCTGGTTCCCGTTCTTATGCCACCC
TCTACCTCTCCCCAGCTTTCTCCACCACACTGTCAAACTT
ACTCTCTCCTAGCCATTTCTAATCCTTCTTCAACAAACAA
TTGCTGGCTTTGCATTTCTCTTTCCTCCAAAATCACTGAG
GCCCTGACTTACTCACTGCTAAAAAAAATGAGACTCTGTA
TATTTTTAAATGAAGAATGTTTTTTACCTAAATCAATCTG
GCCTGGTATAAAACTCAAGGATAGAGCCCAAAACTCACCA
ATCAAGCAAACAATAACATTGAACCCCTTGAACACTCTCT
AATTGGACATCCAGTACTCCCAATTCTTAGTCCTTTAATA
CCTATTTTTCTCCTTCTCATCTGGTCACTCCCACCTACTC
CCCCACTGAAACTTCTACCTATCAATCTCTTCCCACACAA
GGCAAATGGTTCTTGGACCAAGGAAAATATCTCCTTCCAG
CCTCACAGGCCCATTCTATTTTGCCATTTCATAGCATCTT
CCATGAGGTTACAAGCTGCTAGCCTGCCTCTTAGAACCTC
CCATTTCCTTTCCATCATGGAAATCTGTCCTCAAGGAAAT
CAATTGTCAGTGTTCCATCTGCTATTCTACTACTCCTCAG
GGATTGTTCAGGCCCCCTTCCTTCCCTACACATCAAGCTT
GGGGATTTGCCCCCACCCAGGACTGGAAAATTGACTTTAC
TCACATGTCTCAAGTCAGGAAACAAATACCTCTGGGTCTG
GGTAGACACTTTCACTGGATGGGTAGCAGCCTTTCCCACA
GGGTCTGAGAAGGCCACCACAGCCATTTCTTCCCTTCGGT
CAGACATAATTCCTCAGTCTGGCCTTCCCACCTCTATACA
GTCTGATGATGGACTGGCCTTTACTAGTCAAATCCCCCAA
GCAGTTTCTCAGGCTCTTGGTATTCAGTGGCACCTGGTTT
TCCCTCAAACTGCCACCCTTAAGTCTCTCTTTAAGTGGAT
AGAAGATCTTCAGTGACAAAGTACTTTCACCCTGATGAAG
TCTTATTCTTTACTTTTATACTCACTCTTATTCTGGTTCC
CGTTCTTATGCCACCCTCTACCTCTCCCCAGCTTTCTCCA
CCACACTGTCAAACTTACTCTCTCCTAGCCATTTCTAATC
CTTCTTCAACAAACAATTGCTGGCTTTGCATTTCTCTTTC
CTCCAAAATCACTGAGGCCCTGACTTACTCACTGCTAAAA
AAAAAATGAGACTCTGTATATTTTTAAATGAAGAATGTTT
TTTACCTAAATCAATCTGGCCTGGTATAAAACTCAAGGAT
AGAGCCCAAAACTCACCAATCAAGCAAACAATAACATTGA
ACCCCTTGAACACTCTCTAATTGGACATCCTAGTACTCCC
AATTCTTAGTCCTTTAATACCTATTTTTCTCCTTCTCATC
TGGTCACTCCCACCTACTCCCCCACTGAAACTTCTACCTA
TCAATCTCTTCCCACACAAGGCAAATGGTTCTTGGACCAA
GGAAAATATCTCCTTCCAGCCTCACAGGCCCATTCTATTT
TGCCATTTCATAGCATCTTCCATGAGGTTACAAGCTGCTA
GCCTGCCTCTTAGAACCTCCCATTTCCTTTCCATCATGGA
AATCTGTCCTCAAGGAAATCAATTGTCAGTGTTCCATCTG
CTATTCTACTACTCCTCAGGGATTGTTCAGGCCCCCTTCC
TTCCCTACACATCAAGCTTGGGGATTTGCCCCCACCCAGG
ACTGGAAAATTGACTTTACTCACATGTCTCAAGTCAGGAA
ACAAATACCTCTGGGTCTGGGTAGACACTTTCACTGGATG
GGTAGCAGCCTTTCCCACAGGGTCTGAGAAGGCCACCACA
GCCATTTCTTCCCTTCGGTCAGACATAATTCCTCAGTCTG
GCCTTCCCACCTCTATACAGTCTGATGATGGACTGGCCTT
TACTAGTCAAATCCCCCAAGCAGTTTCTCAGGCTCTTGGT
ATTCAGTGGCACCTGGTTTTCCCTCAAACTGCCACCCTTA
AGTCTCTCTTTAAGTGGATAGAAGATCTTCAGTGACAAAG
TACTTTCACCCTGATGAAGTCTTATTCTTTACTTTTATAC
TCACTCTTATTCTGGTTCCCGTTCTTATGCCACCCTCTAC
CTCTCCCCAGCTTTCTCCACCACACTGTCAAACTTACTCT
CTCCTAGCCATTTCTAATCCTTCTTCAACAAACAATTGCT
GGCTTTGCATTTCTCTTTCCTCCAAAATCACTGAGGCCCT
GACTTACTCACTGCTAAAAAAAAAAATGAGACTCTGTATA
TTTTTAAATGAAGAATGTTTTTTTACCTAAATCAATCTGG
CCTGGTATAAAAACTCAAGGATAGAGCCCAAAAACTCACC
AATCAAGCAAACAATAACATTGAACCCCCTTGAACACTCT
CTAATTGGACATCCTGGGTACTCCCAATTCTTAGTCCTTT
AATACCTATTTTTCTCCTTCTTTTATTCAGACCTTGTGTC
TTTTGTTTAGTTTCTCAATTCATACAAAACTGCATCCAGG
CCATCACCAATAATTCTATATGACAAATGCTCCTTCTAAC
AACCCCACAGTATCACCCCTTACCATAAAATCTTCCTTCA
GCTTAATCTCTCCCACTCTAGATTCTCACATCACCCCTAA
TCCCACTTGAAGCAGCCCTGAGAAGCATCGCGCATTATCT
CTCCATATCACCCCCAACATTTTTCGCCACTCCAACACTT
CACTATTTTGTTTTGCTTTTCTTATTAATATAAGAAGACA
GGAATGTCAGGCCTCTGAGCCCAAGCTAAGCCATCATATC
CCCTGTGAATTGCACGTATACATCCAGATGGCCTGAAGCA
ACTGAAGATCCACAAAAGAAGTGAAAATAGCTGTAACTGA
TGACATTCCACCATTGTGATTTGTTTCTGCCCCACCCTAA
CTGATAAATGTATGTTGTAATCTCCTCCACTCTTAAGAAG
ATTCTTTGTAATCTCTCCCACCCTTAAGAAGGTTCTTTGT
AATTCTCCCCACCCTTGAGAATGTACTTTGTGAGATCCAC
CCCCTGCCTACAAAACATTGCTCATAACTCCACCACTTAT
CCCAAAACCTATAAGAACTAATGATAATCCCACCACCCTT
GCTGACTCTTTTCAGACTCAGTCCACCTGCACCCAGGTGA
AATAAACAGCCCTGTTGCTCAAAATATATATATATTTTAT
ATATATATATATACACACACATATATACACACACACATAT
AGACTGGCTGCATGGATAAAAACACAAGACCCAGTCATAT
GCTGCTTACAAGAACCTCACCTTACCTTTAAAGACACATA
GACTGAAAGAGGAAGGATGGAAAAAGATATTCCATGCAAA
TGGCAACCATATTTGAGCATGAGTAGCTATGCTTATATCA
GACAAAACAGACTTCAAGTAAAAAGCTGTAAAGAGATAAA
GAAGGACATTCTATAACAACAAAGGTATCAATTCAGTGAG
ATAATGTAACAGTTGTAAGTATATAAGCACCCAACACTGG
AGCACTCAAATACAAATAAAGCAAATATTATTAGATCTAA
AGGAAGAGACAGATCCTAATATAATAATAGCTGGGGACTG
CAACACCCAACTCTTGTTCCTGGACAGATCATCTAGACAG
AAAATCAACAAAGAAACATCAGATTTAAACTGCACCATAG
ACCTAATGGACCTAAGAGATATTTACAGAACCTTTCATCC
AATGACCAGAATACACATTATTTTCTTCAGAACATGGAAC
ATTCTCCAGGATGGACCATATATTAGGCCACAAAACAGTC
TCAACAAATTTTTAAAAATCAAAATTATATTAAGTATCTT
CTCAGACCACAGTGGAATAAAACTAGTTATCAACACCAAC
AGGAACTTTGGAAACTATACAAATAAATGAAACTGAGACT
AGAAAAACAATAACAATACAAATGATCAATGAAACAAAAG
CTGATTTTTGAAAAATAAACAAAACTAACAAACCAGCTAA
TAGACTAAGAGAAAAGAAAGAGAACCCAAATAAATGAAAC
TGAGACTAGAAAAACAATAACAATACAAATGATCAATGAA
ACAAAAGCTGATTTTTGAAAAATAAACAAAACTAACAAAC
CAGCTAATAGACTAAGAGAAAAGAAAGAGAACCCAAATAA
ATGGAAATTTAACAACATGCTCCTGAATGACCAATGGGTG
AAGAAACAAATTAAGAGTAAAATTTTTAAATTCCTGGAAA
AAATAAAAATACAAATATACATACCTGTAGGATACAGCGA
AACCAGTATTAAGAAGCAAGTATGTAGCAATAAATGCGTA
CGTTAAAAAACTAAAAAGGTCCCAAACAACCTAACAATGC
ACCTTGAAAAACTAAAAAAGCAGGAATAAACCAAACCCAG
AATTAATAGAAAGAAATAAAAAATAAGGGCAAAAATAAAT
GAAACTGAGACTAGAAAAACAATAACAATACAAATGATCA
ATGAAACAAAAAGCTGATTTTTTGAAAAAATAAACAAAAC
TAACAAACCAGCTAATAGACTAAGAGAAAAGAAAGAGAAC
CCAAATAAATGAAATCAGAAACAAAAAAGAAGACATTACA
ATGTATACCATAGAAATACAAAAGATCATTACAGAATATT
GTGAAGAATCATATGCTGACAAACTGGAGAATCTGAAGGA
AATGGATAAATTCCTGGAAACATACAACTTACCAAGATTG
AACCAAGAAGAAACAGAAAACATAAGCAGATCAGTAACAA
GCAACAAAATCAAATAGTAATAAAAATCCTTCCAACAGAG
AGAAGTCCAGGACCAATTGCTCCATTGCTTAATTCTACTG
AACTTTTAAAGAATTAATAGCAATTATTCTCAAACTATTC
CAAAATATTCGATCAGAAGGAATTCTTCCTAACTCATTCT
ATGAGGCCAGCATAACCCTGATACCAACACCAGACAAGGA
CACAACAGGTCAATACCTCTAGTGAACATAAATGCAAAAA
TCCTCAGCAAAATACTAGAAAGCCAATCTAAAAACACATC
AAAAACATAATACCCCATGATCAAGTGGGATTTATACCAG
GAATGCAAAGATGATTCAAAATATGCATATCAACAAATGT
CACCCATCACTTCAATAGAATGAAAGACAAAATACTATGA
TAATCTCAATAGATGCAGAAAAAGCTTTTTATAAAATTCA
ACATTTCTTTATTATAAAAACCCTTAATAAATTAGGTATA
AAACAAAAGTACCTCAACCTAATAAAGATCATATATGATA
AATCCACAACTAATATCTTACTGAATGGATAAAAGCTTAA
AGATTTTTCTGTAAGAACTATAACAGGACAAAGATACTTA
CCCTCACCATTTGTAGTCAGTATAGTGCTGGAAGTGCTAG
TCAGAGCAGTCAGGCAAGAAAAAGAAATAAAAGGTATCAA
AATTGGAAATGAGGAAATCAAATTATCCCTGTTTGCAGAT
GACATACTCTGATATATAGAAAAACCTAAAGGGTTTACCC
AAAACAACCCTTAGAACTGATAAATGAATTCAGTAAAATT
GCAGGATACAAACTTAATATACAAAAATCAATAGCAGCTC
TATACACAAACAGTGAACTAGCTGAAAAAGAAATCAAGAG
GGCAACCCCATTTACAATAGCCAAAAATATAAAATACCTA
GGAATAAATTTAACCAAGAAGGTGAACAACCTCCACAAGA
AAACTACAAAATACTGATTTAAAATAAAGACATTGAAGAT
GATACAAACAAATGGAAAGACATCCCATCCTCATGAAATG
GAATAATTTATATAACTAAAATGACAATACTACCCAACAC
AATCTGCAGATTCAATCCAATTCCTATGAAAATACCAATG
ACATTTTTCACAGAAATAGAAAAAAAGTTCTAAAATTTGT
GTGGAACCACAAAAGACTCCAAATGGCCAAAGCAATCCTG
AGCAGAAAGAACAATGCTGGAGATATCAAATTACCAGACC
TCAAAATATACTACACAGCTATAGTAACTAAAATGCATGG
TATTGCATAAAAACAGACACACAGAACAATAGAACAGAGT
AGAGAACCCAGAAATTAATCCACATATTTACAGCCAACTG
ATTTTTGACAAAGATGTCAAGAACACTCACTGGGACAGCC
TCTTCAATAAATGATGCTGGGGGATGGGTCCAGTGGTTCA
CGTCTATAATCCGAGCACTTTTGGAGGCTGAGGTGACCTC
TCACCTCTTCCCTTGCTTCAGCCTGGGAAGTGGAGGCTGC
AATGTGTTGTGACTGCACCACTGCACTCCAGCCTGGGCAA
CAGAGTGAGATTCTGTCTCAAAAAAATAGAAGTGATACTA
GGAAAACTGGATACCAATATGTAGAATGAAACTAGACTCC
CACCTCTCACCCTGTACAAAAATAAACTGAAACTTGATCT
AAGACCTAAATGTAAGATATACAACAATAAAACTACTAGA
AGAAAACATAGGGGAAACACTTCAGGACATTGGTCTGGAA
AAAGATTTTATGGATAAAACCTTAAAAGCACAGGCAGCAA
AAGCCAAAAATAAACAAATGGGATTACCAAACCAAAAAGC
TTTTGCACAACAACAGAATCTACAGAGTGAAAAAACAACT
TACAGAGTGGGTGAAATATATTCAAACTACTTATCCAACA
GGGAATTTATATCCAGAATATACAAGGAACTCAAACATCT
TAACAGTCAAAAAACAATCTGATTTAAAAATGGGCAAGTA
ACCTGAACAGACACTTCTCAAGAGCAGACACATAAATGGC
CAACACATATAGTTTTAAAATGCTAAACATCACAAATCAT
CCAGGAAATGCAAATCAAAACCACAGTGAGGTATCATCTC
ACCCCCATTAGGATAGCTATTATCAAAAAGACAAAAAAAA
AAACAAATGCTGACAAGGATGTGGAGAAAAGGGAATTCCT
ATACACTGCTAGTGGAAATATAAACTAGTACAGCCACTGT
GAAGAACACTATGGAGGATCCTCAAAAAAAAAAAAAAAAA
CTACAAATAGAATTCCCATATGATCCAGCAATCTCACTAA
TAGGAATTTATCCAATAGAAAGGATACAATTATATCAGAG
AGACATCTGCACCCTGATGTTTATTACAGCACTATTCACA
ATAGCCAAGATAAAAAATCAACCTGGGTGTCCAACAAGAT
ATAATTGGATAAAGAAAATGTAGTATGTATACACAATGGA
TTACTATTCAGTTACATAAAAGAATGAAATCCTGTCGTTT
GCAGCAATGTGAATGAAACTGGCAAACATTACATTAAGTG
AAATAAGGTAGAAACAGAAAGTTAAACCCTGCATGTTCTC
ATTCATATATGGAAGCTAAAAAAAAAAGTTGATCTCATAG
AAATAAAAAGTAGAACAGAGGATACTAGAGGCTAGGAAGG
GTAGGGGAAAGGAAGGGATAGAGAGATTTGTTAAATGATA
CAAAATTACAGCAAGCAAGTGTCCAATTTAGCTGACTAGA
TGCAGCTAGAACACACCTCTTCTCTGGAGAGGAGCCAAAA
TAACAAGTAGATATTCATACATCAACTAGATTATCTATGA
GAGAACAATGTAATTCAAAAGAGAAGTGACAGGAAGCACC
AAAAGCAAAGAAAGAGAGGGAAGCAAGGCAGTCTGCTCAG
CCAGGATCAGCTAGGAGCTGAGATAAGCTCCCACACACCA
GTAAAAGGGTGAGAGACCCTCAGGGCTCCACATTCCTCTA
AGAACTAGAGAAATGTTCACATCCACCACTACTCCCACCT
AAGGATTCTGCTGGTGGCCTAGAGACCACCCCACCCCTGT
CTATCACAGCTGGCCCCTGAATGCAATACTCAAGGACTTA
AGTACAAGTTCACTAGCCCAATCCAGTCCCCCCAGTACTC
GAGCATGCCATTCAGGGGCCTGGGGATCTCCCGGCCCAGT
CTACCATCTTTGGCACTTGAACACTCCTCTCAGGATCTGA
AGTCAGGCCAACCCAATCTGTCAATACTGCCAAAGATAGT
ACCTACCTGCACATGCCACTAGTGGGCTATGGAACTGGAC
CACTTAACCTGTCATAGTCACCACCAACACCAGCACAGAC
TACTTGGGTTTCAGTGAGTTGTTCCTCTACTGCTACTGCC
ACTACCCACATTACCCTCTCTGCCCAGGGGCCCAAAAACC
TGTCAATATGCCCAGCCCACCACTGTCTCTACTGGCATCA
GAGCAAGCCACCTGGAGGCCCAATAGTCAGCCTCCCTGGA
CCCACTAACACTAATGCTAGCATAAGCTGCCCTGGGAACA
AAGGACAGCATGCTCAGCCCCCTGCTCCCAAAACTGGGGC
CCAAAGTCTAGGCCACCTGGCATCCTAGTCCCTAGCAAAA
ACTTCACCACAGCCTCCACTCATAATGGCATCCTAAGTCT
GAGGGAATCACAGATACCACCGACACTATTTACAACTGAA
AAAAACCATAGAAAGATTATACTAGCCGGGCGCGGTGGCT
CAAGCCTGTAATCCCAGCACTTTGGGAGGCCGAGACGGGT
GGATCATGAAGTCAGGAGATCGAGACCATCCTGGCTAACA
CGGTGAAACCCCGTCTCTACTAAAAAATACAAAAAACTAG
CCAGGCGAGGTTGTGGGCACCTGTAGTCCCAGCTACTCGG
AGGCTGAGGCAGGAGAATGGCATAAACCTGGGAGGCGGAG
CTTGCAGTGAGCTGAGAACCGGCCACTGCACTCCAGCCCG
GGCGACAGAGCAAGACTCTGTCTCAAAAAAAAAAAAAAAA
AAAAAAGAAAGATTATACTAGTGCATTCACTCATAATTGA
AGCCAAAGTGTCCTACCCACCAAAAACACATAAATCTTCA
GGAATAAGTACTCCTTTATGAAAGCAAATACAAAAAAATT
GGAATAAGCAACTGTTACACTAGGTGCACAGATATCAATG
TAAAGACACAGGAAACATGAAAAAGTAAAGGACTCTAAAT
GTTTTCTTGGACTGTTTGTTTTTACATTAAAAAAAAAAAG
TAAAGGAATCTGACACCTTCAAAGGAACACAATAAATCTC
CAACAGCAGATCCCAATCAAAAAAAAAAAATTATGAAATC
CGAGATAAATAATTCAAAATACAGATTTTAAAGGAGCTCA
GAGAGATATCAGATAATTCTGAAAAACAATACACAGATAT
AAGAAAAACAATTCAGGATATGAATGAGAACTTCACCAAA
TAGATAAGTTTTTTTTTTTTTTTTCTGGAACTGAATAATT
CATTGAATTAAATACAAAATACATTTGAAAGCTTCAATAG
TCTAGATCAAGCAGAAGAAAGAATCTCAGAACTTGAAGAG
AAGTCTTTTGAACTAATCCAGGCAGATAAAAATAAAGAAA
AAAGTTAGAAAGAATGTGCAGAGCCTTTGTAACATTTGGG
AAAATATAAAGTGAACAAATATTCAAATTACCACTGTCCC
TGAGAGTGAAGAGAAAACAAAGGGTTAGAAAACCTATTTA
ACAAAATATTAGTTGAAAACTTCCCAAATCTAGCAAGAGA
TATAGATAACCAGATAGAGAAGGCCCAAAGATTCCCTAAC
AAATATAATGGAAAAAGATCTTCTCCATGGCATATTATGA
TCAAACTGTCTAAAGTCAAAACAAAACATAGAATACCAAA
AACAGCAAGAGAAAAGTATCTAGTCATCTTCAAAGAAACC
CACATCAAAACCTTGCAGGCCAGGAGAGAATGGGATAACA
TATTCAAAGTGCTGGGAGAAAAAATCTGCCACCCACGGAT
ACTACATCCAGCAAAATTCATAAATGAAAGAGAAACAGAC
TTTCCCAGACAAATAAATTCTGAGGGAACACACCACAAGA
CCAATGCTACAAGAAATGCCCAAGGGAGTCCTGAACTTGG
AAGTGAAAGAACATTTACCATCATAAAAACATACAAAAGT
ATAAAACTCACTGGTAAACCAAACACATAAATGAGGAATA
GAAAGGACTTAAGTGGTACCATTACAGTAAACCATAAAAC
CACAATTACTATCAATAAGAGAGAAGAAAAGAACAAAGAA
TATACAAAACAACCAGAAAATAATTAACAATATGACAGTA
ACAAACCTCACATATCAATAATAACCTTGAATGTGAATGT
ATTAAATTCTCCACTTAAAAAATATAGACTGGCTGAATGG
ATAAAGAAACATAATCCAACCAAATGGTGCTTACAAGAAA
GACACATCTACACTCAAAGGAATGGAAAAAGATATTCCAT
GTAAATGGAAACCAAAAGCAAGCAGTAGCTATACGTAGAT
AAAACAAACTTTAAGTCAAAAACAGTAAAAGGGGCTGGGT
GTGGTGGCTCACGCCTGTAATCCCAGCACCTTGGGAGGCT
GAGGTGGGTGGATCACTTGAGGTCAGGAGTTCAAGACAAG
CCTGGCCAACATGGCAAAACCCCATCTCTACTAAAAACAC
ACACACAAAAATGTGCTGGGCATAATGGCAGGCACTTATA
ATCCCAGCTGCTTAGGAGATTGAGGCACTGGTATAAAAAC
AGACACACAGACCGACGGAACAGAATAGACAGTCCAGAAA
TAAATCCACACATTCACAGCCAACCGATTTTCAATAAAAG
CTTCAAGAACATACACTGGGGGAAAGATACCCTCTTCAAT
AAATGGTACTGGGAAAATTGGATATTTGTATGCAGAAGAA
TGAAACTGGACCCCTTTCTCTCCCCATACATAAAAATCAA
CTGAAGATGGATTAAAACTGTAAACATAAGACCCAAAACT
ATAAAACTGCTCAGAAAAAAACATAGAGAAAATATTTTAA
GATATGAGTCTGGCAAAGATTTTATGGCTAAGACCTCAAA
AGCACAGAAACTATAACAAAAATAGACAAATGGGACTATA
TTAAACTAAAAAGCTTCTGCACAGCAAAGGAAACAATCAA
CAGAGTGAAGAGACAACCTACTGAATAGGAGAAAATATTT
GCAAACTATTTATCTGACAAGGGACTAATAGCCAGAATAT
ACAGGAATGTCAAACAACTCAGCAATAATTTAAAAAACAA
ATAATCTCATTTAAAAGTGGGCAAATGACATGAATACATA
TTTCTCAAAAGAAGACATACAGGCTGGGCATGGTGGCTCA
CATCTGCAATCCTAGCATTTTGGGATGCCAAGGCAGGAGG
ATTACTTGAGGTCAGGAGTTCGAGACCAGTCTGAGAAATA
TAGCAAGACCCTGTCTCCACAAAAATTTAAAAAATTAGCC
AGGCATGGTAGTGCACACCTGTAGTCCCAGCTACTCAGGA
GGCTGAGACAGGAGGATCACTTGAGCCCAGGAGTTTGAGG
TTACAATGAGTTATGATCCTGCCACTGAACTCCAGCCTGG
GTTCAGAAAGAGACTCTGTCTCAAAAAAAAAAAATTAAAT
TAAATTAAAAAATAAAAAGACATACAAATGGCCAGCAGGT
ATATGAAAAAATGCTCAACATCACTAAGCATCAGGGAAAT
GCAAATCAAAGCCACAATGAAATATCATCTTACCCCCATG
AGAATGGCTATTAATAAAATTACAAAAAATAACTGATGCT
GACGAGGATGTGGAGAAAAGGAAAATCTTATACACTGTTA
CTGGGAATGTAAATTAGTACAACCACTATGGAAAACAGTA
TCAGGATTTCTCACAAAACTAAAAGTAGAGCTACCATATG
ATCTGGCAATCCCACTACCGGATATCTGTCCAAAGGAAAA
GTCTGTATATCAAAGGAATGCCTGCACTTGTGTGTTTATA
GCAGTGCTATTCACAATAGCAAAGATATAGAATCAACATA
TATAGAATCAAAGATATAGAATCATCAATAGATGAATGAA
TATAGAAAATGTGATATACATGTATGCATATATATGTATA
TTTTTATATATGTATATACACACACATATATATGCATATA
CATGAATATATATGACATATACAAGTCAAATGTGATTTGG
CCATAAGAAAGAATGAAATTATGTCATTTGCAGCAACGTG
GATGGAACTAGAGGTCATCATGTTAAATGAAATAACTTAG
GCACAGAAAGACAGATACCTCATGTTCTCACTCATATATG
GGAGTTAAAAAAATTGATCTCCTCGAGATAGAGAAAAGAA
TGATAGATAAAAAAGGCTAAGAAGAGTGTGTGGGTGGGAG
GGAGGATAAAGAGAGATTTGTTAACTGGTACAAACATATA
GTTAGATGGAACAAATAAGCCCCAGTATTCTCTTGCACAG
TAGGGTGCCTATAGTTGGCAACAATGCACTGTACATTTCA
AAGTAGCTAGAAGAGAGGATTTGAAATGTTACCAATACAT
AGAAATGAGAAATACTCAAGGTGATGAGTACCCCAAATAC
CCTGACTTGATCATTACACATACTATGCATGTAAAAAATA
CATGTGCAGAACAAAGACCCACCTGCAACATTTGGTGGCA
ACCGTAAGGGGATTCTCCAAAGCGGTGAGTAATATTGTAC
CACTTTCACTTGCTATTCTGTCCTATCCTTCCTTGGAATT
GGAGGAAAATGCTGGGCATCTGTCAGCCGGTTAAAAATGA
TTAACATGGCTGCCGCACTTAAGACTCAAGTGTGAGGCTT
CCTGGAAAAAGGCTTTCTAACAACCCCCAACCCTTCTGGG
TTGGGAACATTGGTCTGCCTGGAACCAGCTTCCACTTTTA
CAATTTCCTGGGGGAAGCCAAGGGCCAACTAGAGGCCGCA
AGCTGTCATAGTGAACTCCTGGCATTGGCCAGTTAAGATC
ATGGCACAGCCAGAAGTCTCTACTCAACAGTCGCCCATGT
GTGTACCCCTACCTCTCCTTCTGACCTACACCTCCTGGGT
CCTGACCCTGACTTTCTTGAAAGTGTAGCCCCAAAATTCT
CCTTACCTCTGAATCTACTTCCTCCAATCCCTGCCTCCTA
GGTACTAATGCTTCAGATTTTCGTTTCCTCTCCAAGTATT
AGAGCAAGTTATATCTTCAAAGGGATCCAAGGAAGCTCTA
TGCTGTGTCCTTAAGCATCTAGGCTATGAACCCAGGGAGT
CTTACCCCAATTTAGGCAAACAGCTCTCAACATGAGCAGT
TATGTGGGACCCATTCCCCACCACCCTTGCCAGAGTCCCA
AGTTTGTAAATGGCTAGTGTCTCATGTGTCCATGTAAAGA
GACCACCAAACAGGCTTTGCGTGAGCAACAAGGCTATTTA
TTTCACCTGGGTGCAGGTGGGCTGAGTCCAAAAAAGGAGT
CAGCAAAGGGTGGTGGGATTATCATTAGTTCTTACAGGTT
TGGGATAGGCATACAAAGTACCTTCTTTTTTTTTTTTTTT
TTTCTTTTGGGGGCGGGGTCTAGGCTCTGTCATGAGGGCT
GGAGTGCAGTGGCGGATCTCAGCTCACTGCAAGCTCCGCC
TCCCGGGTTTAAGCCATTCTCCTGCCTCAGCCTCCCAAGT
AGCTGGGACTACAGGCGCCAGCCACCTCACCCGGCTAGCT
TTTTTTGTATTTTTTAGTAGAGACAGGGTTTCACCGTGTT
AGCCAGGATGGTCTCGAACTCCTGACCTCGCGGATCCTGG
CCTCCTCATTGCTCTCGGCCTCCCAACGTGCTGGGATTAC
AGGCTTGAGCCACCGCGCCCGGCCCAAAGTACCTTCTTAA
GGGCAGGGAGAGAATATTACAAAGTATCTTCTTAAGGGAG
GGGGAGAATATTACAAAGTGCCTTCTTTAGGGCAGGGGAG
AATATATCTTTTCAGTTAGGGTAGGGCAGGAACAAATCAC
AATGGTGGAATGTCATCAGTTAAGGCTATTTTCACTTCTT
TTGTGGATCTTCATTTGCTTTAGGCTGTCTAGATGTATAC
GTTCAGGTCACAGGGGATATGATGGCTTAGCTTGGGCTCA
GAGGCCTGACATTCCTGTCTTCATATATTAGTAAGAAAAA
CAAAACAAAATAGTGGTGAAGTGTTGGGGCAGCAAAAATT
TTTGGGGGTGGTATGAAAAGATAATGGGTGACGTTTCTCA
GGGCTGCTTCAAGTGGGACTAGGGGAAGCATGGGAACCTA
GAGTGGGAGAGATTAAACTGAAGAAAGATTTTGGGGTAAG
GAGTGATATTGTGGGGTTGTTAGAAGGAGCATTTGTCACA
TAGAATTATTGGTGAGGGCCTGGATGTGGTTTTGTATGAA
TTGAGAAACTAAACAAAAGATACAAGGTCTGAATAAGAGA
AGGAGAAAAATAGGTATTAAAGGACTAAGAATTGGGAGGA
TCCAGAACATCCAATTAGAGCGTGCCCAAGGGGGTTCATA
ATTATTTGCTTGGTTGGTGAGTTTTTGAGCTCTATCCTTG
AGTTTTTTTTATGTTGTCATCTACCAGGCCAGATGGATTT
AGGTAAAAACAACACTCTTCATTTAAAAATATACAGAGTC
CTCCTTTTTCAGCAGTGAGTAAATTGAGGCCTCAGCGATT
ATGGAGGAAAAAGAAATGCAAAGCCAGCGACTGTTTGTTA
AAGAAAGATTAGAAATGGCTAGGAGAGGAGCAGTGTGAAG
AAGAAGAGGCAAGAACGTCCCCCAGACTGACCAAAGCCCG
CGCACGCTGCATCCCGCATCCAGCACCTACGTCCCGCCAC
TGTCACCACTATGTCCAAGAGAAAGGCTGAAGGGGATGCT
AAAGGAGATAAAGCCAAGGTGAAGGATGAACCACAGAGAA
GATCCACGAGATTGTCTGCTAAACCTGCTCCTCCAAAGCC
AGAGCCCAAGCCCAAAAAGCCCCTGCAAAGAAGGGAGAGA
AGGTACCCAAAGGGAAAAAGGGAAAAGCTGATGCTGGCAA
GGAGGGGAATAACCCTGCAGAAAATGGAGATGCCAAAACA
GACCAGGCACAGAAAGCTGAAGGTGCTGGAGATGCCAAGT
GAAGTGTGCATTTTTGATAACTGTGTACTTCTGGTGACTG
TACAGTTTGAAATACTATTTTTTAATCAAGTTTTATAAAA
ATGCAGAATTTTGTTTTACTTTTTTTTAAAGCTATGTTGT
TAGCACACAGGACACTTCATTGTTGTTTTTGGGGGAAGGC
GCATATGTCACTAATAGAATGTCTCCAAAGCTGGATTGAT
GTGGGAAAAACCTTTCCCTTCTAGTTTTGAGAGACTTCCT
CTTGGTACTCAGGAGGAGGGATTCCCTGACTTTGACACAC
ATGGCCACCTTGGCACAAAAGCCTTGTGGTATGGAAAAAC
ACATTTGTTTTTATGTCCTCTTTTCCCTTTCCATCTTTCA
GCATAGACTTAACTCCCTTAAGCCCAGACATCTGTTGGGA
CCTGACCCCTAGTCGTTGGTTACCAGTGTGTCAGGCAATC
TAGACTTTCCAGTGATGCCACTGAGATAGCACCTGTCAAA
ACAGCAGTGGTTCCATTTCTAGATTGTGGATCTTCAGATA
CATTCTGCCATTTTCATTTCACTTCCTGAAAGTCAGGGTC
AGCTTGTGAAAAGTTGTTAAACAACATGCTAAATATGAAA
TGTCAAACCTCACTCTAAACTTTCCCTGTTCAGAGCATCA
GATGAAGACTTCATTGGGTTTTATAGTGGCTTTCTGATTT
TTGGTAGTCCATTGAAGAAGGGAGTTTGAAAGTTGTTGTA
TACTGTTAACAATTGTCTGCCCATGTTCTGCTTGAAATAC
CGTGATTGTTTATGGAAAGTATATTTAATAAAGCTGGATA
CAGTTTGACTTGGAAAAAAAAAAAAGAGGCTAGGAGAGAG
TGAGTGAGATTGATAGTGTGGTGGAGATAGCTGGGGAGAT
GTTGAGGGTGGCATAAGAACAGGAACGAGAGTAAGAGTGA
GTATAACAGTAAAGAATAGGACTTCATCAGGGTGAAAGTG
TTGGAGTGTGTCCTGTCAGCAAAGATCATCTATCCACTCC
AAGAGGGAGTCAAGAGTGGAGGATTGGGGTATTGGGGATA
GATGTTCATGATGGAAAGGAAATTAGAGGTTTTAAGAGAC
AGGCTAACAGCTTGTAACCTACATGGAAGAGGTTATGAAA
TGATGACAGAATAGAATGGGCCTGTGAGGCTGGAAGGAGA
TATTTTCCTTGGTCCAAGAACCATTTACCTTGTGCGGGAA
GAGATTGATAAGTGGAAACTTCAGTAGGAGAGTAAATAGG
AGTGACCAATTAGAAGGAGAAAAACTGGCCATGAGGGACG
GAAGTTGGAATGCTACCTGCTTCTTTAGCTACCTTATCAG
CATAAGCATTGCCCTGAGCGATGGGATCTGATGCCTTTTG
GTGGCCCTTGCAGTGCATGATTCCAGCTTCCTTTGGAAGT
AAAGTGGCCTTGAGAAGAGTTTTTATTAAAGAGGCATTAA
TGATGGAGGACCCTTGAGTAGTGAGGAAAGCTCTTTCAGC
CCATATAATAGCATGGTTTTATTCCATATTCCATGTAGGA
GATGGAAGGCATATTTAGAGTCAGCATAAATATTGACACA
TAATTGCTTTGTGAGAATGAGGGCTCGAGTTAAGGCAATG
AGTTTGGCTTGCTGAGAGGTAGTAGAGAGTGGCAGAGTGG
TAGCCTCAATGATGGATGTGGAAGATGCTACAGCATAGCC
TGCCTTTTGCTGGTGAGTGGCGATTAGGCCTGGTGGAACA
GCCATCAATAAACCAAGTGTGATCAGGGTGAGGAATATGA
AAGAAGGAAATACAGGGAAATGGAGTGAATGTCAGGTGGA
TCAGAGAGATACAGTCACGGGGTTGGGGGCCAGCCTAAAA
CAGTAAGGTCAAGTTGTTTGGACAGAAAGGCTACAGGGCG
CAGTCCTGGCTCTTGTGTAAGAAATTTGACCGCAGAGCCC
TGTACTTTGGCTGTGTGTATTGAAAAGGGTTGGGATAAGT
TAGGGAAAGCCAGCGTGGGGGCATCTTCTAGGGCTGCTTT
TAAAGAACAGAAAGAAGAATGGTGAAGGATTTAGGATCTA
TGGGGTCAGCTAGATTTGCTTTTGTGAGTTGACATAATGG
TTTAGTCAGGATGGTAAAACAAGGTATCCAAAGGCGGAAG
TACCTAACCATGCCCAGGAAGGAAAAGAGTTGTTGTTTTG
TAGAAGGGCTTGGGGTTTGGGAGATTAGGCAGACACGATC
AGCAGGGAGAGCACCTGTGTTTTCATGAATAATTATGCCA
AGATAGGTAACAGATGATGAAGAAATCTGGGCTTGACTGA
AGTAAGAGGGGAGGTCCACAAAGCCTTGCAGCACTACAGC
CCAGGTAATTTGCTGAGCCTAATGGGTGTCAGGGTCAGTC
CAAGTGAAAGCAAAGAAAGGCTGGGATGAAAGGTGCAAAG
GAATAGAAAAGAAAGCATGTTTGAGATCCAGAACAGAATA
ATGGGTTATGGAGGAGTTGTGGAGGGAGGTACTGAGGATA
GGAGAGTATATGGGTTTGGCACCATGGAGTGCTTAGGCAA
GACAATTTGGTTGATAAGGCGCAGATCCTGAACTAACTTG
TAAGGCTTGTCCGGTTTTTGGACAGGTAAAATGGGGGAAT
TGTAAGGAGAGTTTATAGGCTTTAAAAGGCCATGCTGTAA
CAGGCAAGTGATAACAGGCTTTAATCCTTTTAAAGCTTGC
TGTGGGATGGGATATTGGCATTGAGTGGGGTAAGGGTGAT
TAGGTTTTAATGGAATGGTAAGAGGTGCATCATCTGTCGC
CAAGGAGGAAGTAGCAGTATCTTATACTTGTGGATTAAGG
TGGGGAGATACAAGGAGAGGATGAGAAAGAGGCTTTGAAC
TGGGGCAAAAGGCGGCAATGAGGTGTGACTATAACCCAGG
AATAGTCAGGGAAGCAGATAATTTAGTTAAAATATCTCCA
CCTAATAAGGGAGCTGGGCAGGTGGGGATAACTAAAAAGG
AGTGCATTAAAGAATGTTGTCCAAGTTGGCACCAGAGTTG
GGGAGTTTTAAGAGGTTTAGAAGCCTGGCCGTCAATACCC
ACAACAGTTACGGAGGCAAGGGAAACAGCCCGTTGAAAAG
AAGGTGATGTGGAGTTGGTAGCCTCCGTATTGATTAAGAA
GGGGATGGACTTACCCTCCCATGTAAGAGTTACCCAAAGT
GTCCGTGATGGTCCAGGAGGCTTCTGAGGGGATCGGGCAG
TGTCAGTCTTCAGCCACTAAGCCAAGAAGATCTGGGAAGG
AGTCAGTCAGAGAGCCTTGGGTCAGAGTTCCAGGGGCTCT
GGGAGTGGCTGTCTGGCGAGTTAGACAGTCCGATTTCCAG
TGGGGTCCCGCACAGATGAGACCTGGCTTAGGAGGAATCC
AGGGCTGCAGGCATTCCTTTGCCCAGTGGCCAGATTTCTG
GCACTTGTAGCAAGCTCCTGGGGGAGGAGGTTCTGGAGGA
ACTGCTGGCAACTGTGGTTAAGGCCTTTGGAGTTCTTGTG
TGCTGGAGGTGTGGCTGGGATTTCTCTCACAGTGGAGGAA
AGGAATTGTAACTCAGAAATACATTGTTACTTGGCTGCCT
CTATTCTATTATTGTACACCTTGAAGGCAAGGTTAATTAA
GTCCTGTTGTGGGGTTTGAGGGCCAGAGTCTAATTTTTGA
AGCTTTTTCTAATGTTGGGAGCGAATTGGATAATACAATG
TATATTAATAATACGGTGGCCTTCTGGCCCCTCTGGGTGC
AGGGCAGTAAAACGCCTAAGGGTTGCTGCTAAGCGGGCCA
TGAACTGGGCTGGGTTTTTGTCTCTACCTTGGGTAGTTTC
TTTAAGCTTGTCATAATTAACAGCTTTGTAAGCTGCTTTT
TTAAGCCCTTCAACCAGGCAGGAAATCATGTAATCTCACC
TACCTATATCTGGGGAATCTGCCTGATAGTTCCATTGGGG
ATCCTCTCTGGGGACTGCTCTAATGTCTTCCTGGAGGTCT
GGCTCATGGAGCCGGCAGTTGTCAGTGTAAGACTGGGCTA
GAGAAAAAACTCTTTCCCGTTCATCTGGAGAGAAGGTAGA
AGTTAAGATGACATTTAAGTCACTCCAGGTTAAATTGTAG
GACTGAGTTAGATATCGGAATTTCTGTATATATTTAGTGG
GGTCTGATGAGAAAGAGCCTAAACACTGGCTGATTTGGGA
AAGGTCTGATAGAGAAAAAGGCACATGTACCCTGAATGTA
CCCTGACTATGCCTTCAGCTCCAGCCACCTCTCTAAGAGA
AAATTGTTGGGCATGTGGAGGAGGGCTAGTCGCAGAACGA
AACTATAAGCCAGACTGGGTGTGAGGAGGGGAGGTGATAG
AAGGATTATAGGGTGTGGGAGCAGAGGCTGAGGAAGAATT
GGGACCTGGGTTGGCCTGGTGAGGAGAGGCCTGGGGAGAA
GGGGAGGGGTCAGATGAGTTCATGGAAAAGAAGGAGTCAA
AGAACTCAGAGCTTGGGGTGGAGACTGAAGGAACACAGGA
GAGAAAGAAGAAAGATTTGGGATGAGTCGCATTGGGAGCA
GAGACTAGGGAGGGACCAATGTGTGAAAGAATGCCTGGAC
GTCAGGCACCTCAGATCATTTGCCCATTTTTCAACAAAAA
CTATCTAGGTCTCGTAGGATGGAGAAATCAAAAGTACCGT
TTTCTGGCCATTTAGAACCATTGTCGAGTTTGTATTGGGG
CCAGGCGGTGTTGAAGAAGAAAATAAGGTGTTTAGGTTTT
AGGTCAGGTGTGAGTTGAAGAGGTTTTAAGTTTTTGAGAA
CACAGACTAAGGGAGAAGAGGGAGGAATGGAGGGTGGAAG
GTTGCCCGTAGTGAAGCAGGCAAGTTTAAGGAGAAAGGTA
GAGACACAGAAGGGGTGGGAGGTGCTTGCCCCCCAGAAAA
GTGGAAAAGGGGTGTAGACACGGAGAGAAGGGGTGGGGTG
AGCAGCCCTGGGCTGCAATGTGGGTGAGCAGCCCTGGGCT
GCAATGTGGGTGAGCAGCCCTGGGCTGCAATGTGGGTGAG
CAGCCCTGGGCTGCAATGTGGGTGAGCAGGCAGGCATCCC
CAATGATTAAACAACAAGGGAAGGCTGCCTTCCCGAGTCC
ATGACCGGCGCTGGAGTTTTGGGTCCACAGATGAAATGTT
TCTCCTTTGTCTCTACCAGAAAATGAAAGGAATTGAAATT
AAGAGAAGGGAGAGATTGAAGGGTGACACCAAGATTGAAA
GGAGAAAGAGGTTGAGGGATAGTGAAAGGTTGGAGAAGAG
AGTAAAAAGAGGCCACTTACCTGATTTAAAATTGGTGAGA
TGTTCCTTGGGCTGGTTGGTCTGAGGACCCAAGGTCACAG
GTGGATATCTTCACAGAGTGAGGGTGAGGACAGGGGACTG
GTATCCCAAAGGAGTCCTGCTGACATGGGTCTTTGGCACC
AAATGTCTCACGTGTCTATGCGAAGAGACCACCAAACTGA
CTTTGTGTGAGCAACAAGGCTGTTTATTTTACCTGGGTAC
CAGTGGACTGAGTCCAAAAAAGAAGTCAGCAAAGGGTGGT
GGGATTATCATTAGTTCTTACAGGTTTGGGATAGGCATAC
AAAGTACCTTCTTAAGGGCATGGGGAGAATATTACAAAGT
ACCTTTAAGGGCGGGGGAGAATATATGTTTTCAGTTAGGG
TAGGGCAGGGACAAATCACAATGGTGGAATGTCATCAGTG
AAGGCTCTTTTCACTTCTTTTGTGGATCTTCAGTTGCTTC
AGGCCATCTGGATATACACGTGCAGGTCACAGGAGATATG
ATGGTTTAGCTTGGACTCTGAGGCCTGACAGCTAGGCGGA
TTGCTCTCCCATTGTGTAAGATGCTCTCCTCCCCCATTTC
TATCCAGATTACGACCCCCCACCCCCCCACCCCCCGCGAT
ACAATCTCCAAGCCTTGGCTCCTTGTCCAGGGCCTTAGAA
CTGTTGACACAGTACTTTAACAACTGGAACTGGGTCTACG
ACAACAGATCGGGATGAAAGCAAATTGAGTACATAAAAGA
GAGGCGCATATTCCTATAGTGGCAAATGGGGGCAACAAGT
GAAAGTCATTCTGCTGTGTTCCCAAAATCCATCTACAAAA
AGAGAAAGAGAGAGAGGAAGAGACAGAGAGACAAAGAGGG
AGTCAAAGAGAGGAGTGAGAGACAGAGAGACAGAGGCAAA
GAGGGAATCAGAGAGAGAGAGAGACAGAAAGTCAAAGAGA
GAGAGAAAGAGAGAGATATACAAGTAGTTAAAGAAAAAAC
AGTGTGCACTATTCCTTTAAAAGCCAAGGTAAATTTAAAA
CCTATAATTGATCATTGAAGGTCTTCCCTGGGACCCTATA
ACACTCCAATACCAACTTGTTGTCAGTGTAAGCAAGGGCG
TAGCCTGAAAACACTGAGACCACTGACAATCCGTAGCATT
CCTATCAAAACTCCTTTAACCCAGTAACCCGCAGATGGCC
CATAAGCATTTAATCGGTAGCGGCTACTGCTTTGCTAACA
GAAGAAAGTAGAAAAATAACTTTTAGAGGAAACCTCACTG
TGAGCACATCTCACCAGTTCAGAATTATCCTAAGTAGAAA
AAGCAGAAAGGTAGCTTACTAACTCAAAAATCTTAAAGTA
TGGGGCTATTCTGTTAGAAAAAGATGACTTAACATTAACC
ACTGAAAATTCCCTTAACCCAGCAGATTTCCTAACAGGGG
ATTTGAATCTTAATTACCATACAAAGGTCTGACCAGACCT
AGGAGAAACTCCCTTCAGGACAGGATGATAGATGGTTCCT
CCAGGGTGACTGACACACACACACACACACACACACACAC
ACACACACACACACACAATGGGTATTCAGTAATTGATAGG
GAAACTCTTGTAGAAGCAGAGTTAGGAAAATTGCCTAATA
AATGGTCTGCTCAAACGTGCAAGCTGTTTGAACTCAGCCA
AGCCTTAAAATACTTACAGAATCAAAAAAACCTATCTCAA
TCCTGACTCAAAATGTTACCTCCACCCGCTCAGAAACAAA
TTTACATAAGAACTGTTGTTTATGGGACTGCCTCTTGATG
GGGCAGCTGGGTTGTTAAGAAATAGGAACCCAGCCCAGCT
CTAGAACTCACCCCTGAGCATAAAGGCAATGTTGGGCACG
CTGGTAAAGGGCCACTAGAATCCAGCAGCCCGTACCCCTT
TCTTCGTGGTCAAGAAAGGCAGGAAAACAGGTGTAGGACA
GCTACATCAGTGAGTGTAGCTAATCTAATAAGCAGAGGTC
CATGGGTGGTTTCACACCCTGGAAAGGAATAAGCATTGCG
ACCACAGAGGGCGCTCTAGGACTAATGCTCATCGGAAAAT
GACTAGGGGTGCTGGCATCCCTATGTTCTTTTTTCAGATG
GGAAACGTTCCCTACAGGGCAAATATGTCCCTAAGATGTA
TTCTGGAGAATTCGGCCCAGTCAGAGTGTATGTACCTTTT
TCCCTCTTAGACTTGAAGCAAGTTAAAAGACCTAGGTAAA
TTCTCAGATAACCCTGATGGCTATACTGATGTTTTACAAG
GGTTAGGACAATCCTGTGATCTGACATGGAGAGATATAAT
GTTACTGCTAGATCAGACACTAACCCCAAATGAGAGAAGT
GCCGCCATAACTGCAGCCCGAGAGTTTGGCAATCTCTGGT
ATCTCAGTCAGGTCAATAATAGGATGGCAGAAGAAAGCGA
ACAATTCCCCACAGGCCAGCAGGCAGTTCCCAGTGTAGAC
CCTCATTGGGACGCAGAATCAGAACATGGAGATTGGTGCT
GCAGACATTTGCTAACTTGTGTGCTAGAAGGACTAAGGAA
AACTAGAAAGAAATCTATAAATTATTCAGTGATGTCCACT
ATAACAAAGGGAAAGGAAGAAAACCCTACTGCCTTTCTGG
AGAGACTAAGGGAGGCATTGAGTAATCACACCCTCTGTCA
CCTGACTCTACTGAAGGCCAACTAATCTTAAAGGATAAGT
TTATCACTCAGTCAGTTGCAGACATTAGAAAAAACTTCAA
AAGTCTGCCTTAGGCCTGGAGCAAAACTTAAAAACCCTAT
TGAACTTGGCAACCTCGGTTTTTTATAACAGAGATCAGAA
GGAGCAGGTGGAACAGGACAAACGGGAAAAAAAAAAAACC
ACCGCTTTAGTCAGGGCCTTCAGGCAAGCTGACTTTGGAG
GCTCTGGAAAAGGGAAAGGCTGGGCACATTGAATGCCTCA
TAGGGCTTGCTTCCAGTGCAGTCTACAAGGACACTTTTAA
AAACATTGTCCAAAAAATAAAAAAAATAAAAACATTGTCC
AAATAGAAATAAGCCACCCCTCATCCATGCCCCTTATGTC
AAGGGAATCACTGGAAGACCCACTGCCCCAGGGGACCAAG
GTCCTCTGAGTCAGAAGCCACTAACCAGATGATCCAGCAG
CAGGACCGAGGGTGCCCAGGACAAGTGCCAGCCCATGCCA
TCACCCTCACGGAGCACCAGGTATGCTTGACCATTGAGGG
CCAAGGGGTTAACTGTCTCTTGGACACTGGTGCAGCCTTC
TCAGTCTTACTCTTCTGTCCCAGACAACTGTCCTCTAGAT
CTGTCACTATCTGAGGGGTCCTAGGACAGGCAGTCACTAA
ATACCTCTCCAAGACACTAAGTCATGACTGGGGAACTTTA
CTCTTTTCCTTTTTTTTTTTTTTTTTGAGACGGAGTCTTG
CTCTTTCGCCCGGGCTGGAGTGCAGTGGCCGGATCTCAGC
TCACTGCAAGCTCCGCCTCCCAGGTTTACGCTATTCTCCT
GCCTCAGCCTCCGGAGTAGCTGGGACTACAGGCGCCCGCC
ACCTCGCCCGGCTAGTTTTTTGTATTTTTAGTAGAGACGG
GGTTTCACCGTGTTAGCCAGGATGGTCTCGATCTCCTGCC
CTCGTGATCCGCCCGTCTCGGCCTCCCAAAGTGCTGGGAT
TACAGGCTTGAGCCACCGCGCCCGGCCTACTCTTTTCTTA
TGCCTGTCTAATTTTGCCTGAAAGCCTCACTCCTTTGTTA
GGGAGAGACATCCTAGCAAAAGCAGCAGCCATTATACACT
AGAATTAGAAGGAAAACAGGTAAATATATATACAGAGTCT
AAGTATGCTTACCTAGTCCTCCATGCCCACGCAGCAATGT
GGAGAGAAAGGGAATTCCTAACTTCTGAGGGAACGCCTAT
CAAACATCAGGAAGCCATTAGGAGATTATTATTGGCTGTG
CAGAAACCTAAAGAGGTGGCAGTTTTACACTGCCGGGGTC
ATCAGAAAGGAAAGGAAAGGGAAATAAAAGGGAACCGCCA
AGCTGATATTGAAGCCAAAAGAGCCGCAAGGCAGGACCTT
CCATTAGAAATGCTTCTAGAAGGACCCCTAGTATGGGGTA
ACCCCTCCGGGAAACCAAGCCCCAGTACTCAGAAGAAGAA
ATAGAATGGGGAACCCCACAAGAACATAGTTTCCTCCCCT
CAGGATGGCTAGCCACCGAAGAAGGAAAAATGCTTTTGCC
TGCAGCTAACCAAGGGAAATTGCTTAAAACGCTTTACCAG
ACCTTTCACTTAGGCATTGATAGCACCCATCAGATGGCCA
AATCATTATTTACTGTACCAGGCCTTTTCAAAACTATCAA
GCAGATAGTCAGGGCCTGTGAAGTGTGCCAAAGAAAGAAT
CCCCTGCTTTTATTGCCAAGCTCCTTCAGGAGAACAAAGA
ACAGGCCATTATCTAGGAGAAGACTGGCAACTAGATTTTA
CCCACGTGCCCAAATCTCAGGGATTTCACTATCTACTAGT
TTGGGTAGACACTTTCACTGGTTGGGTGGAAGCTTTTCCT
TGTAGAACAGAAAAGGCCGAAGAGATAATAAAGGCACTAA
TTTGTGAAATAATTCCCAGATTCGGACTTCCCCGAGGCTT
ACAGAGTGACGATGGCCCCACTTTCAAGGCTGCAGTAACC
CAGAGAGTATCCTAGGCATTAGGCATACAACATCACTTAC
ACTGCACCTGGAGGCCACGATCCTGAGGAAAAGTTGAGAA
AATGAAACACTCAAACGACATCTAAAAAAGCTAACCCAAG
AAACCCACCTTGCATGGCCGGCTTTGTTGTCTATAGCCTT
ACTAAGAATCTGAAACTCTCCTCAGAAAGCAGGACTTAGC
CCATACGAGATACTGTAGGGACAGCCCTTCCTAACCAATG
ACCTTGTGCTTGACCTAGAGATGGCCAACTTATTTGCAGA
CCTCACCTCCTTAGCCAAATATCAACAAGTTCTTAAAACA
TTACAGGGAACCTGTCCCCCAAGAGGAGGGAAAGGAGTTA
TTCCACCCTGGTTACATGGTATTAGTCAAGTCCCTTCCCT
CTAATTCCCCATCCCTAGACACATCCTGGGATAACCCTAC
CCAGTCATTTTATCTACCCCAACCACGGTTAAAGTGTCTG
GAGTGGAGTCTTGGATACATCACACTTGAGTCAAACACTG
GATACTGCCAAAGGAATCCAAAAATCCAGGAGACAACCCT
AGCTATTCCTGTGAACCTCTAGAGGATCTGCACCTGCTCT
TCAAGCAACAACCGTGAGGAAAGTAACTAGAATTGTAGAT
CCCCATGGCCCTCCCTTGTCATATTTTTCTTTTTACTGTT
CTCTTACCCCCTTTCACACTCTCTGCACCTCCTCTATGCC
GCTGTACTACCAGTAGCTCCCCTTACCAAGAACTTCTATG
GAGAATGCGGCTTCCCTGAAATATTGATGCCCCATTGTAT
AGGAGTTTTTCTAAAGGAAACCCTACTTTGACCACCCACA
CCCATATGCCCCTGTACTTCAGGCCATACATTTCTATCCC
TGTATCTTTAACCTCCTTGTTAAGTTTGTCTCTTCCAGAA
TTGAAGCTGTAAAACTACAGATGGTTCTTCAAATGCAGCT
TCAGATGCAGTCCATGACTAAGATCTACCGCGGACCCCAG
ACCAGCCTGCTAGCCCATGCTCCGATGTTGATGACATCAA
AGGCACCCCTCCTGAGGAACTCTCAATTGCATGACTGCTA
CTATGCCCCAATTCAGCAGGAAGTAGTTAGAGCATTCGTC
AGCCAACCACCCCAACAGCACTTGGGTTTTCCTGTTGAGA
GGGGGGACTGAAAGACAGGACTAGCTGGACTTCCTAGGCC
AACTAAGAATTCCTAAGCCTAGCTGGAGAAGGTGATTGCA
CCCACCTTTAAACACAGGGCTTGTAACTCTGCTCACACCC
AACCAATCAGGTAGTAAAGAGGGCTCCTAAAATACAAATT
AGACTAAAAGCAGGAGGTAAAGAAATAGTCAAATCATCTA
TCATCTGAGAGCACAGGGGGAGGGACAATGATTAGGATAT
AAACCCCAAGCATTCAAGCTGGGAGTGGGCAACCCCCTTT
GGGTCCCCTCCCTTTGTATGGGAGCTCTGTTTTCACTCTA
ATAAATCTTGGAACTGCAAAATAAAAAAATAAATAAATAA
TGCGCACCAAAAATATGTAAAATATTTTGTATCAATAAAA
AACAAAATAAAATAAAAACTTTTGAAAAGCAAAATTATGG
CTAGATAAGAGGGAAAAGTACTAGTCTTTGATACCAAGGA
TCCCCAGCCCCCAGGCCACAGGCTGGTACTGGTATGTGGC
CTGTTAGGAACCAGACCACACAGCAGGAGTTGAGCAGCAG
GCAAGAGAGCAGCACCCTGTCAGATCAGCAGGGTCATGAG
ATTCTTATGGGAGTGCGAACTCTATAGTGAACTGTGCATG
CAAGGGATCTAGGTTGCATGCTGCTTGTAAGAATCTAACT
GATGATCCAAGATGGAACAGTTTCATCCCGAAACCATTCC
CCCTCCCCCACCCATTTTTGTTTTCCACCAAACTGGTCCC
TGATGCCAACAAGGTTGGAGACCACTGTTCTATATCACTG
TAGGAAGACTATAGTTAACAATAACGCACGATATGGTTTC
AAGTAGCTAAAAGGAGGATATTGAATGTTCCCAACACAAA
GAAATGACAAATGTTTGAGATTATGGATATGCTAATATCC
CTGATCTGATCACTATACATTATATGTATCGTATCAAAAC
ATCACTATGTGGCTGGGCACAGTGGCTCACACCTATAATT
CCAGCACTTTGGGAGGCTAAGGCAGTTCAAGGCCAGTTTG
AGGTCAGGAGTTCAAGGCCAGCCTGGGCAACATTGTGGAA
ATCTCTACTGAAAATACAAAAGTTAGCCACGTGTGGTGGT
ATGTGCCTGTAGTGCCAGCCACTTGGGAGAATGAGGCAGG
AGAATCACTTGAACCTGGGGGGCAGAGGTTGCAGTGAGCT
GAGATTGCACCACTGCACTCCAGCCTGGGTGACAGAGGGA
GACTCTGTCTCAAAAAAAAAAAAAAAAAAAAGAATAATGG
TCTCCAACTCCATCCAGGTTGCTGCTAATGCCATTAGTTT
GTTCCTTTTTATGCCTAAGTAGTATTCCATGGTATATATA
TACCACATTTTCTTTATCCACTCATTGCTTGATGGGCATT
TAGATTGGTTCCATATTTTTGCAATTGTGAATTGTGCCAC
TATAAACATATGTGTGCAGATGTCTTTTTCATATAATGAC
TTATTCTCCTTTGGGTAGATACCCAGGAGTGGGATTGCTG
GATCAAATGGTAGATCTACTTTTCATTCTTTAAGGAATCT
CCATACTGATTTCCAAAGTGGTTGTACTAGTTTACATTCC
TACCAGCCATATAAAAGTGTTCCCTTTTCACCACATCTAT
GCCAACATCTGTTTGTTTTTTTAAATTATGATCATTCTTG
CAAAAGTAAAATGGTATCTCCTTGTGGTTTAGATTTGCAT
TTCCCTAATAATTAGTGATGTTGAGAATTTTTTCATATGT
TTGTTGGCCATTTGTATATCTTCTTATGAATTGTCTATTC
ATGTCCTTTACCCACTTTTTAATGAAATTATGTGATTGTT
TTCCTTGCTGATTTACAGAACAAACACAAAACAAGTGTTT
TTTCTTGCTAATTTGTTTGAGTTCCTTGTAGATTCTGGAT
ATTAGTCCATTGTCAGAAGAACAGTTTGCAAATATTTTCT
CCCACTCTGTGGGTTGTCTGTTTGCTCTGCTGATTATTTC
TTTTGCCTTGCGGAAGCTTTTTAGTTTAATTAGGTCCCAT
CTATTTATCTTCATTTTTATTGTATTTGCTTTTGGGTTCT
TGGTCATGAACTCTTTGCCTAAACCAATGTCTAGAAGAAT
TTTTCCAATGTTATTTTCTAGAATTGTTATGTTTTCAGGT
CTTAGAGTTAAGACTTTGACCCTTTTTGAGTTGATTTTTG
TATAAAGTGAGAGATTAGGATCCAGCTTCATTTTTCTACA
TGTGGCTGGCCAATTATCCCTGCATCATTTGTGGAATAGG
GTGTTCTTTCCCCACTTTGTTTTTGTTTGCTTTGTCGGAG
ATCAGTTGGCTGTAAATATTTGGCTTTGTTTCTGGGTTCT
CTATTCTGTTCCACTGGGACAGAACACACGCCTATTTTAA
TACAGTGCCATGCTTTTTTGGTAACTATAGCTAGGCACTT
GTCTCCCTTTTCATTTTTGCAAAACCACCACAGCTATCAT
TGCTTGTCCTCAGTGGCAGCTTTCTCTCCAGAGGTGGCTT
CCACATCTACAGACTATATAAAGACAAACAACATAGATTA
AAAGCACAATCATTGAAATCACAGAGCCTCCCAGTGTCCT
GATCCATTTAAGCAGGTTAATAGCTGCTAATCTGTCTGCA
GCTCCTTCAAGCAGTTCAGTTCCTGGTGTTAGTATCAGAT
GTGCCTGAGAGGCTTGAAATATTTGCTCCTTTAGTTTTGC
AATATCCAAAGATAAATTTCTAGTATGATCTTTTAAATAT
CTCTTAATTTCTTCCCACTCATGCTCTGTTTCATTATACA
GATGAGGAGTAAAGCAAAAATCAGAGGTATTCCAATCACA
CTGTAACTGCATTTTATAGTCTAAACTAACTACGCTGTCT
CCTAGCCACATTACAGTTTGTTGGAGATCATTAATTTGAT
CAGCTAGTTTCTGGTCTATATTACTTTGGTAATTCTACAG
CAGAGTAGAATTTTTCTGCTAATTATTTACATAGCAATCA
ATCCCATAATAATGAAAATTAAAGTAGCAATGAAATGCCG
AGAGCACCTCAAAATCTTTTGAAGAATGTCAGTAATAATA
TGCACAGAAGGAGAGGCTTCCCAGGGATGGGAAAGCTTCA
CAGGTATCCATACTCCTTCTTGAGCTCTTACCACTAAAAT
AGAATGATCAGTGTTATACAAGGAAGAATTCACACAAGAA
AACAATCTACATTATTGACAAGTCACATGATGATTAAGGA
GATCAAGTTTTAAATCCCCCACTACAAACAGGAAAGGTGG
ATGGACACAACTTGTATCCAGACTGAATCATTGTGAGCCA
ATTCTAACATGTAATTAGGATTATATTGGGTTGGTTTAGT
ATATTTCCCTTTCCAAATCTTTATCTTTTTTTAGTGCCAT
TAATATTTTCCATAACTCCTTATGTTCTGCTCCTACAGCA
GGCCATATCATTTGGGGCTGAGGGACCACTATACCACCAT
ATGCCCAAATAATAGGATCTCTTGCTATACTTCTTATAGT
GTCTACCATCTGATTATTTTGTTTAGATGCAGGGTGACCA
TTACTTACAGATTGAGAGGTGAGCCCCATAAATGCCCCTT
TAGGGGATCAATCAATAATGACGCCATATGAATCATTATG
CAACACCTTTGCTTTCCATGTGATACAATCTTCCAAAGCA
AATGCCTTCATTTTTTCTGACCATGTCCAATCCACTTTAC
AGATAGGTTTTTGAGGGTGGTAACTTCAGTTACAGAAGCA
TAATCATTGTGACAAATACTAAGACCAGAAAGCATATGCA
ATTGTGCTATGGAGATGTTACATTCAGGCATTATTGCCAG
CCAAGATTGATGGCTAGGAGGTGAACACCCATTGGCTTTT
CCCAAGCAAATAGGTAAATGCTCAAATCCCAATGAGATAT
TCATAATTGTTCCTTCCTCTTGGGGGTGAGATGGGCCTCT
ATCAACAGTAGAACCAGGCATCCAAAAGCTGTCATTAGTG
TATACCTCCATGGGGGGGGTCTAACCATGTTACTGGCCGT
AGAAGTGGTGGAAAGGAATATATGCCCAATAAGTATAATT
GGTTTTTGTTTCAGCTGTTACTGGGGGAATACTCGCGGCA
ATGGTGAGCACAGCCATCAAAGCCACCATTAAATTACTAG
TTGTCTTTGGTTTGTTTTGTGCCATCAGGTTGCCCTCTGC
CATCTGTGCCAGTTTTTTTATTTGCCCCCATGTTGGAGAA
TCTGCTTGACAAGTATACTTGGTCTTTTCCTTTGTCTCTG
AGATGTTCACTTGTGCCATCACTCATATCAGGAGCTCTGG
CTCTTCTCAGAGTCCTCTCTTCCTGGTGTGGCTCATGGTA
GATCTTCAGACGTTTGGTGGGCACCCACAGAGGTGCCTGA
TTGTTATCTGGAGAGACACAAGCAAATCCTCTTCCCCATA
TAATTATCTGCCCTTTGATTAAGTTTAGTTAAAGGGCCAG
GGAGGTTGGTATGTGCTCTCACATGAGTGCTATAGAAAGA
ATGCCTTTGTTGTACTGCTTGCTGTAAAGAATGAAATAAA
ACATTAAGTTGGTCATTAGTCACATTTTGAATTAAGGCAC
ATTCAATATTTTGTGTGGCTTGCACTACATAGGCTGAATC
AGAAACAATGTTTACTGGCTGTTTAAAAGTTTTTAACACT
GTTATCACAGTCATAAGTTCAGCCCTTTGAGCAGAAGCAA
AGTCAGTTTGAAAAACTTGTTGTTGAGGTCCCACAAATGA
GGCCTTTCCATTACTAGATCCATCAGTAAAAACAGTGATG
GCCCCTTCAATAGGGGTTTTTTGAGTAATGGAAGGCAATA
TCCATGATGTTAATTTAAGAAATTGGAATATTTTGGATTT
AGGATAATGATTATCAAGAACACCAATAAAACCTGCCACA
TTAATTTGCCATTCCTGGGAATTAATACAAGCCTGCTGAA
TTTGTTGTTTGTTTAATGGCACTATAATTTGATTTGGATT
ATATCCCATTAACTTTGTTGTGCACAGCCTTGCTTGTCCT
ACTAGTACAGCAATTTGATTTAAGTACAGAGTGAGCATTT
TAGTTGTATTGTGAGGTAGAGAAAGCCACTCAACCAAATC
ATCTTGTTGAACAATAACACCTGTTGGTGAATGTTTAGCA
GGAAAAACTAAAAACAGTTATGGCTGCATAGGGTTAATTC
GAGTCACTTGTGCCTGTTGAATTTTTTCGTCAACTAATTG
AAGTGCCTCTAACGCCTCTTTGGACAGGGAGTGTTTACTG
TTAAGATCAGAATCACCTCATAAGGTAGAAAAGAGGTGAC
ATAGTGTAAGTAGGAATCCCATAAGTGGGATGAATCCAAT
TAATGTCTCTTAATAATTTTTGAAAATCATTTAGAGTTTT
TAAATTATCTCTTCTAATTTAAACTTTTTGAGGCTTAATA
GTACTTTGTTCTACTTTCATTCCTAAATATTGAAAGAGAG
TAGAAGTTTGGATTTTATCAGGGGCTATGATTAACCCTGT
TGCAGTCACAGCCTTTTCTAACTGTTTGTAGCATAGTATT
AACTCCTTTCTAGTTTCAGCTGCACATAAAATATTATCCA
TGTAATGTATGATATAACATTCTTTAAATTGTTCTCTAAC
TAGCTTAATAGCTTTTCCAACATAAGTTTGACAAATAGTT
GGGCTATTTAACATGTCTTGTGGTAGTACTTTCCAATGGT
ATCTGTCTGCTTGTTCTTTGCTCTTTATAGCAGGAACAGT
AAAAGCAAATTTTTCATAATCTTGGGCAGCTAAAGGAATG
GTAAAGAAGCAATCTTTTAAATCTATCACTATCAGAGGCC
AGTATTTTGGGATCATTGTTGGAGAAGGCAGCCCTGGTTG
CAGTGTGCCCATGGGTTGAATTACAGCATTAACAGCCCTT
AAATCTGTTAACATTCTCCATTTCCTTGATTTTTTTCTTA
ATAACAAACACAGGAGAATTCCAAGGGGAGAAAGTAGGCT
CTATATGTACCTTTTGCACCTGTTACTGTATCAATTCTTT
TAAAACCTCCAGTTTTCCCTGTTTCAGTGGCCATTGCTCC
ACCCAAACTCATTTGTCAGTTAACCAAAAAAGAGGAGTGG
GAGCCAAAGGCTCAGCAATGGCCACTCTGAAAAATGATAC
CCTAGTCCAGTTCTATCTGTTTGCCCTTTTAGTTCTAAAT
GTTCTGGTTGGCCATTTTCATTTTTTCCCAGTCCTTTCCC
TGGGATATATCCCATTTTTATCATCATTTGTTTACTGTTA
TTACCACACTGATCCATAGGAATATATATTTGAGCATCCA
TTGTTGTAATAAGTCTCTACCCCATAGATTGACAGGAATA
GGTGTAATAATAGGTTGAATTATCCCTTCTTGGCCATCCA
GCCCCTGGCATGGCAAAATTAAAGAACTTCAAAAATTTTC
TGAGGTAGCCCCTACTCCAACAATACCAATGGATGCCTTT
TGTTTTGGCCAATGCTGGGGCCATTGATTTAAACCAATAA
TAGAAACATCAGCTCCAGTATGTACTAGCCCCTCAAAATC
TTTTCCTTGAATGGTTACTGTACAAATAGGTCTTTTGTCT
GACACTTGATTATCCCAATATACAGCTTTTCCTGCTAGGT
TACTACTACCAAAACCTCCTGTTCCTTTTACTGTACTACT
TCCTAGCTTTGTATAAGGTAACAGTAAAAATTGAGCAATT
CTTTCTCCTGGGGAAGCAGATCATGGAATTGAGGAACTAA
TAACTAATTGAATCTCTCCAGTGTAATCAGAATCAATTAT
TCCTGTATGTACAGTGACACTTCTTAAATTTAAACTAGAC
CTTCCAAGCAATAGACCAACTGTTCCTGAGGGTAAAGGGC
CCCTACTCCCCTGGGGACCTTCTTTGGTGGCTCCCCAGGA
AGTAAGGAAATGGAAACTGTGCTACAAAGATCTACACAGC
ACTGCCTGCTGTGGCGAGATACATTTGTTGTACTTTTGTA
AGGGCACTGGCTATGCTGGATATGCCTCAGTTTGTTGAGG
GGCCCGAGGTGGGCCCCTCTTCCCATTTCCTGAAAGAGGT
TGCCCATCTTTGCTAAATTTAGAATGACACTGATTTGCCC
AGTGATTGCCTTTCTTACACCAGAGCATACACCAGGACTA
TTCTATTGATTGATGGTAACAGTTTTTGTCTTTCGATTAC
CTTTTCTACATTCCTTTTTTGTGTGTCCAAATTGCCCACA
ATTAAAACAAGAGCCTGACAAACGGGGCATATTTTTTCCC
ACCTTTAATCCAGCCATAGCTTGAGCTAAAAGAGTAGCCT
TATGTAAATTACCCCAGTGCCATCACAAGCCTTAATATAT
TCAGTCAAATGAGTCTTCCCTCGCATAGGTCCAATAGCAG
CTTCACACTCTGCGTTAGCATTATCATATGCAAGAAGTTG
TATTACTATGTCCTGAGCTGTTTTGTCAGTTACAGCTTTA
GGCACAACCTCTTGGAGCTGAGCAATAAAGTCAGTATATG
GTTCTTTAGGTCCTTGTTGGACACAACTGAAAGAAGGACA
TATTTCTCCAGTAACATTTATTTTTTCCCATGCCCGTAAA
CACACGGTACATAACTGAACAGTAGCAACATCCTCCATTA
CTGCTTAATTGTCTGATCAGCCCCAATTAGGGCCCAACCC
CATTAACCGTTCAAAGGAAACAGGCACAGGTGGCTGTGTT
TGTGTGTTTTCTCTTGCCTGAGTTTGAGCTTCATCAACCC
ACCAGGTTTTAAACTGCAAGTACTGAGATGGAGGGAGAAG
AGACTTTGTTAAAGTTCCCAGTCATATGGTATTAATCTAT
TATCAGGAGTCACATTTTTTAGTAAAGTTTGTACAAAAGG
AGAATTTGGCCCATATTGACTAATGGCTTGCTTTAATTCC
TTTAACGACTTAAAAGGAAAGTTGGCCCAATTAACTATAT
TCTGTCCTCCTTGCTGGATTATAGTAATGGGAAATTGCCA
TGCTTCTAGGTCTCCTTCAGCTCTTACCTTCTGAATATAA
TTTTGTATAGCATCACCACTTCCTCCAGGTTTTAATGTTG
CAGCTACCAGAGTGGTAAGTTTTGCAGCTAATTCATCTTC
TTGCCCATTAGAGGGAGAGGAAGGAGATGGCCATTCACTT
AATGTAGCAGGTGGAACCAACGGGCTACTAAAATATACCT
ATTTTAGTTTCCCTTTCTTTTCTTTTTTTTTTTTTTTTAT
TGAGACAGAGTCTTGCTCTGTCGCCCAGGCTGGAGTGCAG
TGGCACGATCTCGGCTCACTGCAAGCTCGGCCTCCCGGGT
TTATGCCATTCTCCTGCCTCAGCCTCCCGAGTAGCTGGGA
CTACAGACGCCCGCCACATCGCCCGGCTAATTTTTTGTAT
ATTTAGTAGAGACGGGGTTTCACCGTGTTGGCCAGGATGG
TCTCAATCTCCTGACCTCGTGATCTGCCCGTCTCGGCCTC
CCAAAGTGCTGGGATTACAGGCTTGAGCCACCGCGCCCGG
CCTCCTTTCTTTTCTTTCATTTCCTCTGGTCACTGTTCCT
CACATTGAGAATCTGAAGTTAATTTTTCACACTCGTCTGC
CTCTTCCTCATCTGAATCTGCCTCGTCATCTGTTTGAAAT
GGCTCAAGACCTGCCTTTATTAACGACAACACTGACCAAA
CAGAAAAGGAATTTTGGCTCCTTCTTTATGCACCTATTTT
AGACCTCTGCCAATTCTTTCCTATTCATCTAACTCCATTG
TCCCTTGTTCTGAGAACCATGGGCAAAACTGCTACACTGT
ATTAAAGAGTGTTAATAAATTCTGAGTACTAACTTTCACA
CCCCCTCTCAGTAATAAATGCCTTAGAAAGTTTAAATAAG
CAGAATGTTTACTTTCTTTTTATCCCATTGTTACCCTGGT
TCTTCAGAGTGCCCAGCTTACCCTTGAAGCTTCTTTCAGT
CATCCTTGGGTGTCCTTTGTTGATGTGTCCTCCACTTCCA
CACACTCTAGCGTTCCTTTACTGGGGTCTTCGTAGCCCCA
TGTTGGGTGCCAGAAATGTTGGGGTGATCAGGCCCAACAC
CAGGCTGTGGGGACTACAAAGTCCAGCGGGGTCAAAGAAA
TGAGAAAAGATGAGTTAAAAGTGCATAAAGTGGGTCCAGG
TGGCCAACACTAGATTGGAGGCTGTCAAGACCCCAAGCTC
TGGGAGCCCACACTATTTATTGGTGACCAAGAAAAGAAGC
AGGTGGTGAGGATGTGCAGATGTGGGAGTAAACAGGTGAG
GGCATGAGGACATGGGGGTAGAAAGGTAGTGGTGCATTAA
GCATAGCTGTGATGGTTTAGCATTTTCTTTGACATATATA
GAATATGCTCTGCTGCTAGAGATAATGGAGGACATGTTTA
CGAGTAAGAAGCAAGGAACCAACAAGTCTGTGCACATTCC
AGAGGCTACCAGGGGGTTTATGCCCTGAGCCCCGGATTCC
ATACAAGCCACAAGGGGTTTTATGCCCTGGGCTTAGAGTT
TGGCATGTCAGGGCAGCCTTCCACTCTTTGGCATAGAGCT
TGGTGTTCCAAAGGCCATGAGGGGTTTTAGACCCCGGACC
CTGGACATCTTCCAAGACTCTTTTACGTTATGACAGACAA
GTTAGTCCTGCTTCAGTTTGGTAATGTGATGCTTCCAGAT
TTCTTCTTTTCACTTAGTCTTGCTTTGGCTATGCAGGCTC
ATTTTTGGTTCCATGTGAATTTTAATATTTGTTTTAGTTC
TGTGAAGAATGATGATGGTATTTTGATGGGAATTGCATTG
AATTTGTAGATTGCTTTTGGTAGTATGCTCATTTTCATAA
TATTGTTTCTACCCATTTGTGAGCATAGAATATGTTTCCA
TTTGTTTGCGTCATCTATGATTTCTTTCAAGAGTTTTTTT
GTAGTTTTCCTTGTAGAGATCTTCCACCTCCTTGGTTAGG
TGTATTCCTAAGTATTTAATTTTGTTGCAGCTGTTGTAAA
AGGAGTTGAGTTCTTTATTTGATTATTAGTTTGGTTGTTG
GTGTTGTCTAGCAGTATTGCTGATTTGTATACATTGATTT
TGTATCCTGAAACTTTACTGAATTCGTTTATCACATCTAG
GAGCTTTACGGATGGGTCTTTAGGGTTTTCTAGGTATACA
ATTATGTCATCATATCATGTCATTATATCAGTGAATAGTG
ACAATTTGACTTTCTGTTTTGCAATTTGGATGTCCTTTAT
TTCTTTCTCTTGTCTGATTACTCTGGCTAGGACTTCCAGT
ACAATATTGAATAGCATTGGTGAAAGTAGGCATCCTTTTC
TTGTTCCAGTTCTTACAGGGAATGCTTTCAACTTTTCCTC
ATTCGCTGTAACATCAGCTGTGGGTTTTTCATAGATGGCT
TTTATTGCCTTGAGTCATGTCCCTTCTATGCTGACTTTGC
TGATGGTTTTCATCATAAAGTGATGCTGGATTTTGTCACA
TGCTTTTTCTGCATCCATTGAGATGATTATATAATTTTTG
TTCTTAATTCTGCTTATGTGATATATTACATTTATTGACT
TGTGTATGTTAAACCATCCCTGCATTCCTGGCACGAAACC
CACTTGATCATGGTGTATTATCTTTTTGATATGTTGTTGG
ATTCAGTTAGCTAGTATTTTGTTGATGATTTTCACATCTA
TGTTCATCAGGGATATTGGTCTGTAGTTTTCTTTTTTTGT
TATGTCCTTTTCTTGTTTTGGTATTAGGGTGATACTGACT
TTGTAGAACGATTTAGGAAAGATTCCGTCTTTCTCTCTCT
TATGGAATAGTTTCAGTAAGATTGGTACCAATTCTTCTTT
GAATGCCTGATAGAATGCAGTTGTGAATCCATCTGATCCT
GGGCTTTGTTTTGTTGGCAAATTTTTAATTACCATTTCAA
TCTCACTACTTGTTACTGGTCTGTTCAGAGTTTCTGTTTA
TTCCCAGTTTAACGTAGGAGGGTTGTATATTCCCAGGAAT
TTATCCATCTCCTCTAGATTTTCTAGTTTGTATGCATAAA
GGTGTTCATAGTAGCCTTGAATGATCTTTTGTATTTCTAT
GGTATCAGTTGTAATATCTTCTGTTCCATTTCTAATTGAG
CTTATTAGGATCTTCTCTCTATTCTTGGTTAATCTCACTA
ATGGTCTATCAATTTTGTTTATCTTTTCAAAGAGCCATCT
TTTTGTTTCATTTATCTTTTGTATCTTTTTTGTTTGTTTG
TTTCAATTTCATTTAGTTCTGCTCTGACTTTTGCTATTTC
TTATCTTCTGCTGGGTTTGGGTTTGGTTTGTTCTTGTTTC
TCTAGTTCCTTGAGGTGTAATCTTAGGTTGTCCATTTGTG
TTCTTTCACATTTTTGATGTAGGCATTTAATGCTATGAAC
TTTCCTCTTAGCATCGCTTTTGCTGTATCCAAGAGGTTTT
AACATGTTCTGTCACTATTATCATTCAGTTCAAAGAATTT
TTTAATTTCCATTTTTATTTCATTGTTGATCCAAAGATCA
TTCAGGAGCAGATTATTTAATTTCCACATATTTGTATAGT
TTTGGGGGTTCCTTTTAGAGCTAATTTCCAATTTTATTCC
ATGTAGCCTGAGAGAGTATTTGATATAATTTTGATTTTCT
TAAATTTATTGAGATTTGTTTTTGGCCAATCAAATGGTCT
ATCTTGGAGAATGTTCCATGTGCCGATGAAAAAAAATGTA
TATTCTGAATTGTTAGGTAGAATGGTCTGTAAATACCAGT
TAAGTCCATTTATTCTAGGGTATAGTTTAAGTTCATTGCA
CTCCAGGGTGGGTGAAAAGAGCAAAACTCCATCTCAAAAA
AAAAAGACTCACTATTAAGATGGTCAATATCTCAAGCTCA
GGCTTGGTCAGACCTATAACATGCTATCACAAGTATGTGT
TAAAGGGCTATGCAGATGAGGGATGCATTAAATTTTGACC
ATAGGAGGCCTCATTAACCAAATTATATTAAATTATTATG
TTAAATTAGTAGGCCCCATTAACCAAATTATATTTAAATA
TTATATTTAAAAATCCAGAGACATTTTTCATTTTAAAAAG
TCACACATCTAGTGTATGTGCTATGTGAACATAAAGATTA
TTCTGTTTAGCACAAGGTCGTACTTCTGTGTGCAGGTGTA
GATGTTCCTAGGGTCAATTATTCAAGCGACCTTAGCTACA
TAGGAGAAATAAATTTTATCTCTCTCTGGGCTTCTTGGAA
GAATTCACATATACTTCTGTGGATACCCAAAAACTGAAGA
AGAATATGGTTTTATCTTGTCACCTAGCTTATCTAGTTTA
CTGTCACTATACTTTTATTTTCCTATGTTTATCTCCTATT
TAGTAAAGACTTCCAGCCTTTCCAGCCTGGCCTCAGCTTG
GCTACTGGGCATTAATCCCTGAGCCACTCATTTTTGTTTT
TTCCTTCTTCTTCTTCTTCTTTTTTTTTTTTTTCAGAGAC
AAGGTCTTGAACTCTCACTTATGCTTGAGCACAGTGGCAC
ATTCATAGCTCACTGTAGCCTTGAACTCCTGGACTCAAGC
GATCCTCCCACCTCAGCCTCCTGTAACTAGGACTACAGGT
GTGAGCGACCATGCATGGCTAATCCCAGAGCCATTTGTCT
CAGGGTGTTAGAGAGGGGGCTACTTGCTGCTCCTAGACCA
GCTTCTCCCACCTCCAACAACTTCGGAGGGGTTGTTTTTA
ATTAGATTTAGGAAGGTAATCTCACTACTTTCCATGAGAT
TTTCACAAGGAGAGGGAGGAGTTCCAAGAATCCTTTTTTC
CTCTGACCCACCCTTCCTCAGTTCTGTACTCAATGGGTGG
TGAGGATGAGGGAAAAGGACTGATGTTATAGCTCAAAGTT
GTTGACTGCCTAGAAGCCTAGAAATGTGTTAGTAACGAAT
CTGGAGTAGGTCTGAGTACGTGGAGTGTATGTGTACAGGT
GTGTGGGGGTGTGTAAGGAGGTAGGGGTAGGAGGAGCATG
GAACATAGTTCTGGGCAGTTGCACAAGTAGAAGGAAACCC
TAGTTCTACCTTTTGATGATTTAGCATTTATTGAATGACA
CATACGTAAGGCAAAGTTTGAGAGAGTTTCTACTCTCATG
CAATGGCTGGATGAACTCTCAATCTTTGCCCTACATATGG
TGGCTTAGTTTTTCCAAGAGCAAATCTACAGTCTCTACTC
TGTCCATGGGAATTAGATTGTCCTCTGATCAGTCACAAAA
TAAACTCGTCATCACTTTGTAAAAGAACTGTGTCTCCATT
GCTATTTCTACCACCCACCCTTTGCCCCTGATTTGCAGCT
GACCTTTATAAATGTATTTTCCAAACTCAACCAGGGTTGT
GGTATTGGACTTCTCAGAGCCAAAAGACACTGTTGGAATC
TGGATGGCAACTGTCAGAGTCAAATAGTGAGAGATGAAAG
ATTAAAAATGAATTGACCATTTTTTTTAACAGTCCTCTGT
GCATAAAAAACTCTTTTGCATTTATTATCATATTGCAGAG
GGCAAAACACTAATGTGAGGTAGGTGCTATTGTTTCCCCT
AATTCGAAGATGAGGGAAAAGCTTGAGTCCAGGAGTTCAA
GAGCAGCCTGGGCAAAATAATGAGACCCTATCTCTAAAAA
ATTAATAATAATTTTAAAAGATAATAAATACAAAAAAAAG
TCTCTTTTTAAAAAATTTTAAAGTTTGGTAGAGATTAAGC
TACTTTTTACTAAAAATTCATATATATATATATGACCTTG
GACTAGATTTATTAAGATTTATTGAGCAAGAAAACATCAC
TAATTATAAAAGAATGTAATAATAAATTCAACTATATTAT
TAAGACTTCAACTCATCAAAAGGCCGTTAAAAAAGTAAAA
ACACAAGACACAAATGAAGAGAAATATTTGTAATTTAAAT
ATAACTCACAAAATTTTAGTCTTCACAATATATAGAAACC
CTTAAAATTCAGGAAGAAGACAACTCAAAACAAAAATGGG
CAATGGATATGAACAGTCACTCTACTAGAGAAACATGAAT
GGCAAATAAGCATATTTAAAGATGTTTAGGCCTGGCATGG
TGGGTCAGCCTGTCATGGAAGCACTTTGGGAGACCAAGGC
AGGAGGATCACTTGAGGCCAGGAATTCAAGACCAATCTGG
GCAACATAGAGAGACACTGTCTCTATAAAAAAATCTTCTA
AAAATTAGCTGAAGGTGTTGGTGTGCACCTGCAGTCTTAG
CTACTCTGAAGGCTGAGGCAAGAGGATTCTTTGAGTTCAG
GAGTTGGAGGCTGCAGTGAACTACCCTTGGGCCACTGAAC
TCCAGCCTGGGTGACAGAGCAAAAGCCTATCATAAATAAA
TAAATAAATAAAGCTTAAACTCCTCAACAAACTAGGGAGT
AGAAAGTAATACCACAAGGAGATATTTTCCAGCCACTAAA
TGGGCAAAATGAAGATATTGGAAATGCCAATGCCAAGAGC
TAGTGAGAAAGTGAAGCAACAGGAACTTATGTACTATGCA
CTACCTTGCTGATTAGTATAAATTGTTCCGATCACTTTGG
AAAGTAATTCAGCCCTCTCTTGTAAAATAGAACATACAGT
ACAACACAGCATTTTCACTCCTAGATATATATTCAAGAGA
ATCTCTTTTACCTGTGGCCCAGGAGACATGTACAATAATG
TGAATAGATTGTAGCAAGATATAACAGCATGCATAAATCC
CACAAACAGTGTTGGGTAAAAAGAGCAAATTGCAGAAGAT
CATATACAACATGATGTCATTTTTATAAAATATGTACACA
CACACTATACATATATGTATATCATACATATATTGTAGAA
CTATTTAACACACACAACACAGTCATACAATCACCTTTGG
CAGGGAGTTGGAAAATAAAGGCAATAGAACATATGCACCT
TCAATGCTATTGATAATTTAACATGATTGGCTAGATATGG
GAATAGTGTGGGAATTAGACAGATTGCAAGAATTGGAGCA
GTGACAGGAGAAAAAATGCAGTTTGGCCAGTTAGGTCTAA
ACTCCAAATCACAGGTGTTTCTGTTATTATTTACTTTACA
TACACATTTTACATACTCTTAATTATCAAATATTATGTGA
TAATTTAAAGAATATTTAAGGACCAGGAAGTGTTTATGAC
ATAATGCTAAAGGAAAAAAGCAGAACATAGAAATTTGGAT
GCGGTATATGCATCTGTTTCATTTTAAAACAGGAACACAC
TTCATTTGTGGGTATCTGTGTGCAGAGAAAAAAGATTGGA
TAACATCAAAATATTATGAGCGAATGTCTCTGGATATTGG
GATAGCAAGTGATTTTTTTCTTTACACTTTTCTTAATGTT
TCAAATATTTCACAAGGGCATAAATATACATGAATTTTAC
AATCATAAAAATTGTGCTGGGTGTGGTGGCTCATTCCTGT
AAACCTAGCACTTTGGGAGGCTTAAATGGAAGGGTTGCTT
GAATACAGGAGTTCAAGAGCAGCCTGGGCAAAATAGTGAA
GCCCTATCTCTACAAAAATAATAATAATTTTTAAAAATAA
TAAATACATAAATAAAAAGTCTCTTTTAAAAAAATTTTAA
AGTCTGGTAGAGATTAAGCTACTTTTTACTAAAAATTCTG
TCAATGTTCATGTTTAAATTTCAACTCTATTTTTAACATT
CTAAATCTTAAACTAGGTGGTGAATCCAGAAATGTTAATT
ATGTTATTCTTTATATCTTTATAATATGTGAAGTATTTAA
TGATACTATTTTAAAGTTGCTATGAAAAAGTAACTAGGCA
GGGCGAGGTGGCTGACGCCTGTAATCCCAGCACTTTGGGA
GGTCCAGGCGGGCAGATCACCTGAGGTCGGGAATCCCAGA
CCAGCCTGACCAACATGGAGAAACCCCATCTCTACTAAAA
ATACAAAATTAGCCAGGCGTGGTGGTGCATGCCTGTCATC
TCAGCTACTCGGGAGGCTGAGGCCAGAGAATTGCTTGAAA
CTGGGAGGCGGAGGTTGAGGTGAGCCGACATCGCCCCATT
ACACTCCAGCCTGGGCAACAGTAGAGAAAACTCCGTCTCA
AAAAAAAAAAGAAAAGTAACTACATGGCTGAAGTTTTTTT
TGTTTTAAGCAAATCTTAAATGAAATGCAAACGCCAGGAG
TGTGAATTTGTAGCTTCGGTCACAGGTAGCAATACGACCT
TACTGACTATATAGCACTTACTGAATTTTTCTTGAGAATT
CTAAAATTTGAGAGTGGTGCCAGATAAAATTGCATCAAGA
AATCTGGAAGGAACAGTTTCTTCTGGCTTCAAGAAATCTA
ATTTTATATTTCTGTGACATAAGACAGGTCTTCTTTTTTC
CAGAAGGATCCTCCATTCCGAATAACCATAAAATTTCACT
TGGTTGAATACATCAAAATTATTTATACATCAAAATTCTC
TTAAATATTTTATAGTAATCTTTCTAAAAAATCCTTCAGT
CTTACTGTACCTGTTTAGAGTTGCAAAAATGTCATGTTAA
CATTAATATTAAAAGCACTTTCAATAAAATTTCTAAACAG
GAGCCAACCCTCTGAGCTGGTATTTCAAAGCAGTATCCAC
AAACAGAGCAATTTGTTCCCATATGAGATGAAATCAAGCT
GGGAACCTAGAGAGCTCCCCTCCAGAATCTAGGGAATGGT
GGTCAGGTCCTAAGCTTCAGAAAAAGGGAGCGGCAGAGTA
TGGTCTGATAAGCTTCGTGCATTTTATTTTGCTTTTCCTT
CTTTATTTGATTTGTTGTCATACAGGAAGGAATTTATGGG
TGAGAGATCAAGTGCGGACCAGACCTGACTCTAGCCTGGA
GCCCGACCTCACCTGTGCTCTACTGTATCTGCTGGCCTCA
GCACGAAAAACCACAACCCCCGAAAGGCCTTAAGGGTCCT
GGGCGGGGTCATTCTGTCGATTGGGTGTTCCGCAGTCCTA
GCGAATCGATGACTGGTCAGATCTGGAGATGGGGTGTGGC
TAAGGCTGTTTGCGGGAATAAGAGCAGAGCCAGGGCCAAG
AAACGCTAGTCCGGGGGTTTAGGTCAGAACTCCTCCGGCA
GCCTGACAGCAGGAGCTCGAGAGAAGCATGGCTCAGCGGT
GCGTTTGCGTGCTGGCCCTGGCGGCTATGCTGCTCCTAGT
TTTCGCCACCGTCTCCAGATCGATGGGCCTGAGGAGCGAC
GAGCATCAGAGGGCGTCGCGAATCCCTTCTGAGTTCAGCA
AAGAGGAGCGCGTCGCGATGAAAGAGGCGCTGAAAGGTGA
ACCCTGCTCCCCTTCACCCATCTATACGCAGATGTCGGTC
CCTCCCTCCCCAGGTCAACCCGTGACTCCCCGCTTCCGCC
GCAAAGCATCCGCTACTACAGCCGGAGCCCTGACACGCAC
CCCAGCCCGGCCCCAGCACCCTTCCCAATACATCGTGCCC
CGGCCTGGGGACGCCACACTTCCCCCATCCCTGCCTCCTA
GAACTCTGGTGTGCCCTGCCTAACCTGGAAACTCCAACTT
CACCCCTCTTGGCGTGACCACCATCCACTCTTTCCCCTGC
TTGCCTCGAGTATTACACGAACTTTCATTTGTACATCACT
TTTAACCTTTGAAAGTTTGCATGCCTGATAAATTACTGCG
GTGTCGTAAAATAAGACAAATGATACTAGTCTTATCTACA
AAGGAGAGAAATTGAGGCTTAGGTCAGCTAAATGATCTTC
CCTAAGGCCCCACAGCAAAGAGTGGGCAGTGGGTCTCAGC
ATCTAGTGCCTATCGGACTCGCTGGGATCAGATGGCTCTA
AAGAAAGGGAGTGGAGTGTTCCTGGGGTGTGGGATGTTCC
TAATTCTCAGTCCTAATTGAAGAATATGTCTCCCCTAGAT
CTCTAATCCAGACCAAAAACTCATTCCCGTTCTGAATCTG
CATTTTCCAGGAAACAGGAAACTCTGTTCAGAGTGCTAGA
TCCTATGGGATGAAATCCTTCTTTACCATTCAGCTTAGCT
CCAGTCTTTTCCCTTTCATTAAGTAATGGATTAAGAGAGA
CTGCCTGCATAAACATATAGAAGCAGATGCAGGGACCAAA
AGCTAACCCCAATGGTTGGACATAGATTGTTCATATGCTA
GACTGACAGGCCTGGGAGGCAGAGCAGGGCTTTCCTAAAG
CATAAATAGTCCTCTAAAAGGCATTAGACAGCCACTCCCA
GTCTGCACAGAAGAGAACAAAAGCTATGTAAGAACCTAGA
ATAGGGACCTTATAGCAACACAGCTTAGAACTCTGAGCAG
GGGACAGAACACCTGAGCTTAGATCCTTGGGTCTGCCCTT
GAGTAGGCACTTGAATCTTTCTGAACCTCGGCTTCCCCAC
CTATCTGGTGGGCTGTGCTATTGTAGGGTTGATCCTTAGC
AAAACTGATGAAGTTTGTCTTTCAGAGACCCTTCCTGCCT
CAGGTGAATTTGTTCTCACTGTGTTCTTGGAGAGCAGTCT
ACTTCAATATTCTCATGACTCATGCTTTCCCTCCCAGTGG
TGTTTGTCTTTGATCATGGAACTCTTTAAAACTGTAAAGC
CTTAAAGACTCAAAGAGAGGAGCCCAGGGAAGGGTCAGGA
ATTGAGACAACTGAGTAAGGAGGATGAGATTATTTTAGGA
CTGAGGAGTTTGTTTGGGGGCTTCTAAATCCACCTCTTCC
CGGGCATTATATGCCCAAAAAGCTGGTCTTGGTTGACAGA
CTAGTGAGACTCCACATTAGGAATAAGCCTTTACACACAA
AAACAAAAACACACAGGCCTCATTGATATAGGGACCCAGG
ACAGTGGGTGCCTTGAGAACGATGAAGCTTGGATTCATCA
AAGGAAGCGGTGATTTCAGAGGTAGTGAGGACTTAGAAAG
CAATTTATAGTAGCTTCCCTTCAAGACCATGGTCCAAAAA
TCCACGTCCCCCCAATCTTAGACTGTATTTGCCTTTAAGA
ACCATATCAGCCTAACAAACCCAGAAGACATGGGTTTAAA
TCTCTAGTCTGCCTGTTGCTCATACAGCTCACCTAACCTC
TCCAAGCTTTTTCCCTCATCTTCAAATTAAGGGAAACAAT
AGCGCCTACCTCACATTAGTGTTTTGCCCTCTGCGATATG
ATAATGAAGGCAAAAGAACTTTGTGCACAGAGGATTGTAG
GAAAAAACAATGATTAATTCATTTTTAATCTTTCATCTCT
CACTATTTGACTCTGACAGGTGCCATCCAGATTCCAACAG
TGACTTTTAGCTATGAGAAGGCCAATACCACAGCCCTGGT
TGAGTTTGGAAAATACATTTATAAAGGTCAGCTGCAAATC
GGGGGCAAGGGGTGGGTGGTAGAAATAGCAATGGAGACAC
AGTTCTTTTACAAAGTGATGACGAGTTTATTTTGTGACTG
ATCAGAGGACAATCTAATTCCCATGGACAGAGTAGAGACT
GTAGATTTGCTCTTGGAAAAACTAAGCCACCATATGTAGG
GCAAAGATTGAGAGTTCATCCAGCCATTGCATGAGAGTAG
AAACTCTCTCAAACTTTGCCCTACGTATGTGTCATTCAAT
AAATGCTAAATCATCAAAAGGTAGAACTAGGGTTTCCCTC
TACTTGTGCAACTGCCCAGAACTATGTTCCATGCTCCTCC
TACCCCTACCTCCTTACACACCCCCACACACCTGTACACA
TACACTCCACGTACTCAGACCTACTCCAGATTCATTACTA
ACACATTTCTAGGCTTCTAGGCAGTCAACAACTTTGAGCT
ATAACATCAGTCCTTTTCCCTCATCCCCACCACCCATTGA
GCACAGAACTGAGGAAGGGTGGGTCAGAGGAAAAAAGGAT
TCTTGGAACTCCTCCCTCTCCTTGTGAAAATCTCATGGAA
AGTAGTGAGATTACCTTCCTAAATCTAATTAAAAACAACC
CCTCCGAAGTTGTTGGAGGTGGGAGAAGCTGGTCTAGGAG
CAGCAAGTAGCCCCCTCTCTAACACCCTGAGACAAATGGC
TCTGGGATTAGCCATGCATGGTCGCTCACACCTGTAGTCC
TAGTTACAGGAGGCTGAGGTGGGAGGATCGCTTGAGTCCA
GGAGTTCAAGGCTACAGTGAGCTATGAATGTGCCACTGTG
CTCAAGCATAAGTGAGAGTTCAAGACCTTGTCTCTGAAAA
AAAAAAAAAGAAGAAGAAGAAGAAGAAGAAGAAGGAAAAC
AAAAATGAGTGGCTCAGGGATTAATGCCCAGTAGCCAAGC
TGAGGCCAGGCTGGAAAGGCTGGAAGTCTTTACTAAATAG
GAGATAAACATAGGAAAATAAAAGTATAGTGACAGTAAAC
TAGATAAGCTAGGTGACAAGATAAAACCATATTCTTCTTC
AGTTTTTGGGTATCCACAGAAGTATATGTGAATTCTTCCA
AGAAGCCCAGAGAGAGATAAAATTTATTTCTCCTATGTAG
CTAAGGTCGCTTGAATAATTGACCCTAGGAACATCTATAC
CTGCACACAGAAGTATGACCTTGTGCTAAACAGAATAATC
TTTATGTTCACATAGCACATACACTAGATGTGTGACTTTT
TAAAATGAAAAATGTCTCTGGATTTTTAATATAATATCTA
AATATAATTTGGTTAATGGGGCCTACTAATTTAACATAAT
AATTTAATATAATTTGGTTAATGAGGCCTCCTATGGTCAA
AATTTAATGCATCCCTCATCTGCATAGCCCTTTAACACAT
ACTCGTGATAGCATGTTATAGGTCTGACCAAGCCTGAGCT
TGAGATATTGACCATCTTAATAGTGAGTCTTTTTTTTTTG
AGATGGAGTCTTGCTGTGTCAGCTAGGCTGGAGTACAGTG
GTGTGATCTCAGCTCACTGCAACCTCCACCTCCTGGATTC
AAGCAGTTCTCCTGCCTCAGCCTACCAAGTTGCTGGGATT
ATGAGCACGCGCCATCATGCCCGGCTGTTTTTTGTATTTT
TACAAAAAAACAGAGACAGAGTTTCACCATGTGGGCCAGG
CTGGTTTCAAACTCCTGACCTCTAGTGATCCACCTGCCTC
GGCCTCCCAAAGTGCTGGGATTACAGGCATGAGCCACCAG
GCCTGGCCGAGTCTCTTTTTTTTTTTTTTTTTGAGATGGA
GTTTTGCTCTTATCACCCATGCTGGAGTGCAACGGCGCAA
CCTCAGCTCACTGCAAACTCTGCCTCCCAGGTTCAAGTGA
TTTTCCTGTCTCAGCCTCCTGGGTAGCTGGGATTACAGGC
ATGAGCAAAACTCCGTCTCTACTAAATCAGCCACACCTGG
CTGATTTTTGTATTTTTAGTAGAGACGGAGTTTTGCCATG
TTGGCCAGGCCAATCTCAAACTCCTGACCTCAGGTGATCC
ACCTGCCTCGGCCTCCCAAAGTGCTGGGATTACAGACATG
AGCCACCGCGCCTGGCCTTAATGGTGGGTCTTGATTTGCA
TGTTATTATATAGTAATAGCACACTGAAATATGGGGAAGA
TGAATTTCAAAGATTGTCCAGGTAGATCAGGAATCAGACT
GGCTTTGTCCTAGAAGGCTTCCTAAAGAGGGATGCATGTT
TAAAAAAATAAGTAAATAAAGGAACAGGAAGCACAACGTG
GTAGGAAAACCTAAGGAAACTGTTAACCCTGGTTCTCTCT
CCCTGCCGTTTTGCCTCTAGTCTTTCCTACAGTGCTCAGC
ACCAGCTTTATCCAGCATGAAGTTGTGGAAGAGTATAGCC
ACCTGTTCACTATCCAAGGCTCGGACCCCAGCTTGCAGCC
CTACCTGCTGATGGCTCACTTTGATGTGGTGCCTGCCCCT
GAGGAAGGCTGGGAGGTGCCCCCATTCTCTGGGTTGGAGC
GTGATGGTGCCATCTATGGTCGGGGCACACTGGACGACAA
GAACTCTGTGATGGTCTGAGATGCAATGTTCCCTCTGCCT
TGGGGCCCTAAAGATCAATTCAGGATGGGGGTGCTTGACT
GACCCTGGGAGGTGGATGATAAAAAGAACCTTGGCTCCAG
GAGACCTGAGTTCCAGCCATCAGTTTGTCACTTCCCTTCT
CTGGGCCTTGATTTCTCAGCTGTAAATGGGATTAAATGGT
CCCCAGGGACCCTTTCAGTCCTGTCATTGATATGTTTATG
CTCTTCTCCAGGTGGTAAAGGTTATGTTTCTCCACATCAG
GTCCCCTGTACTATTTGAATCTGTTCTCTTTCAAGAGAAT
CTATCAGATCCTTATCCCACCATCCCTGATAACAGGCAAC
TGAGTGTCTCTGATACCCTGGTACTCCCACCTAAATAACG
TCTTTTTCCTCTTCCATTGTGCTTCTGAACCCCAGGCATT
ACTGCAGGCCTTGGAGCTCCTGCTGATCAGGAAGTACATC
CCCCGAAGATCTTTCTTCATTTCTCTGGGCCATGACGAGG
AGGTAGAACCTCCTCATCTTATACCTATCTCTGTCCTCTG
TTGAGGGTAGGGGAGTGGGCGCTTAACCCTAATCCAGTTT
GCCCACAGTGGCAAGGTCTCCATGATATGGTAGTTTACCA
CCTTCTCTGTGTGTCTGTATGCCAGGACTATCTAAGGACC
TTGACCAAAATTCAGATTCCTGGGCTCTGTGCCATAGATC
TGAATTTTTAACAAACTCCTTCATAATAGCTGAGGCAGGC
AGGGGGTCCATCACCTATACCCTGAGAAACATAGGTGTGA
TGGAAAAAGAACTGAAAAGGGAGAGCGATAACTGCATTTT
ATTTCCAGTGATGCTACTTAATTAGACCCTGGGCAAGTCA
CTTCACTCTTTTGGCTCCAGTTTCTTCATTTGTGAAATAA
GGGAGGGTGGACCTTTCCAGCTCTGACATTCCAGGATTCT
GTGAGGCAGAATTCTCTAGGGCCCTGGCTCCCAAGAAGGA
GACTAGGTAGAAAGGTTCTGGAGCCCCAAGCTAGGCTGAA
TGGGTCCCCATTAGCTATGTCTGGAGGTCTGTCTCTGACT
GAGAAGGACTATAGCTCTGTGTTCCACGTCTGCAGTCATC
AGGGACAGGGGCTCAGAGGGTCTCAACCCTGCTACAGTCA
AGGGGGGTCCAGCTGGCCTTCGTTGTGGATGAGGGGGGCT
TCATCTTGGATGATGTAATTCCTGACTTCAAGAAGCCCAT
CGCCTTGTGAGTAAAGCACCCCACTCCCCACCTTGGAAGG
AATTCTCACCCCATTTGAGATGACCCCAGCCTGGTATCTG
TGAGCCATGCTGAGACAACTCTTTGTTGACACCTCTCGCA
TTAATAGCCCCGATCTTTAACCTCTCCTAGGCTTCCCCTT
CCATTCTTCCTCCAGTATAAAATTTTTAAAACTGCATGAA
GCTACCTCCTTGCCCACTAGACTATTGCACAGATGGATCT
ATGGGCCTATGGGAGAATTCAGAGAGGCAAGAAGTCAAGA
GGGTAGTTTCCGATCCTCTTCTACAGAATTGGTGTCTCAG
AGAAGGGTTCCATGAACCTCTTGCTGCAAGTAAACATGTC
GTCAGGCCACTCTTCAGCTCCTCCAAAGGAGACAAGCATT
GGCATCCTCGCAGCTGCTGTCAGCCGGTAAGCAACTCCTG
GCTCTTCTCCCATGCCAGACTTGAGATGGAAGACCTAGCA
CTTTCCCACTTTAAATTTGAGGAGGCTCAGCTTCCTGCCC
TAAAGTTGGGCTGGGAACCTATGCTTTAAAAAATTGACAC
TAGAGGAAGAACAGAAGGGGAAACCCAGGACAGACTAAAG
ATCCAGGCGATTAATACAAGAGGTGTAAACAAATAGTTAT
TTCAGCATGGCTCACAGATACCAGACTGGGGTCATCTCAA
ATGGAGTGAGAATTCCTTCCAAGGTGGGGGTTGAGGGAGC
CACAGGAGAGACAGAGCCACCAGTATCCTGCAAGGGCTGG
AGTCAGAAGAGGATCTATCAGTATATACATATGGAAAGCA
AGAACCTACAGACAGAAGCTAGGTCAGACAGCTAGAGTAG
TCCAGAGTCCAGACATTTAGAATCACAAATTGGCAATGAC
TGGTAGAGCTGTCGAAATTCTCCACCTGTCCTGGCAGGAG
GACAAAAATAAGAGCCGCTGGCTATGAATGAGGACAGCAG
AATCTGTAACAGCAGAACTTACCCCTGGCTGGGTTTTCTT
AGCAAAGTGGGAAGGAGTGCTATATTCATTCAGACTGCCA
GGAGACTGACAATTCTGCTGTAGTATAAGATGGACTATGA
GAGTGGACACACAAGATTCTAGAGAACAGCAGAGGGAGGA
AAGAAGGACCCTAATGCCGACTTGGTAGACAGGGAAAGCT
TCTGCAGGTGTTTTGAGATCTTCAGAATGTTGAGTTGGTG
GAGGTGGGAGGGAGGTGAATGGGAGACCTCTTGGCCAGGA
GTGTTGAAACTTCCTCCTATTTCCCTTCTTCACCTCTTCA
AGCCACTGATCTTTGGCTGGGGTTCGCTAAGTCTTGAGGA
CTCTGTTTCTCTTCCAGACTGGAGCAGACACAAATGCCTA
TCATATTTGGAAGCGGGACACTGGTGACGGTATTGCGGCA
AATGGCAGATGAGGTATAGGAAGAAGAATCACATACTACT
GGTCAGCTAGGAAAAAGAAAAAAGGTGACAGAAAAGTAAC
CTTCAGAGTAAGAAAAGGACCTTAGTGCTGCCCAGTGCTC
TGGCTATTCTCATCTGTTCCCAGCCAGTGGCTGAGCCAAA
ACAGAGGGACCTGACTTGTTCTCTATGGCTGTTAGTGTGT
TTCTGAGACCCTAAAACCTAATATACCTTTGGAAACTGGT
TCTCACTTATCCTTGAGGCTGCTGAGCAATTGTTCTAACC
AATCAGATAAGCCCAGCCAGACAGTAATTGCCTCCCCATT
CCTGACCCTCTAGCAGGGATTGAGCTAACTGAATTTAGCA
GCACTCCTGACTGCTAAGGGCTCCTGAGGCAGTTCTAAAG
TAGAGAGAGATCCAGGTCTCAGAGACCCAGGCTAAAGTAG
AGGTGACCCTGTGGTGCTGACCCCTCTGAAATCCTGCTGA
CCTTGTTCTTTCCCAGTTTCCCTTCCCTGTCGATAAAATC
CTGAGCAACCCACGGCTATTTGAACCCCTTATAACCAGGT
AAAGTATTATCTTTCCTTCTTTCATATCCCTCACCTCAAA
CCTACCCACCCCCAGGCTCCTCTCCTTGGCTTAACTGGGC
CTGACTAATCGTCCCTCAGCCACCAGACATTGCATCTCTA
AGTATGTATATTTAAGACAGCTCTAAGACGTCTCTCTCAG
TCTTAAAGATCTCCAAGGTTCAGGAAAGTGGGTAATGTTT
CTGCCCTTTCCTTCACCCCATTGGTTCTTTCTAACATCTG
ACCTTGGTCCTTTTGTTTTAGGTTTATGGAGAGAAATCCC
TTAACCAATGCAATAATCAGGACCACCAAGGCACTCACCA
TATTCGAAGCAGGGATCAAGGTAACATCTCTGGTTCCTCC
CCATACAGCTTTTCCCTACCACCCTCCACTCCTCCCTTCC
TTGGCTCTATCTACTGGCTCTTCCTTCCTTCTCTGTGTGT
CAGCTGGATCCAAGCCTAGCCATGCAAAGACACAGGCCTT
TCTGAAATCTTGAAGGGAGTTAGACCATTCTTATAACTGC
TGGTACCACCAGCACAACTTCAGGGGGCACCATTCACCTA
GAGTACAATGTGACCTTGAAGCACTCTAGTAATCAGGTAT
ATAAGTGAATGATGCCTCTGAATTAATTCCTGGCATAACT
TACTGAAGTGTCCAGTGTGTCAGCTGTAGTGTTCATCAGA
ATAATAGCACTGTGTCCTGACATTTGAGTGGTGTTTTCAT
CCCCCCAGGATACTTTGTTGCTCCATCTGACCCTTCTAAG
AGCCCTATGAGTATTACCCCAATGACCAGTTGAGAAAACA
GATGCACAAAGAAGTTGCAACAGCTAATTTTCAACAGCCC
AGTTCTGTCCCTAACAACTTAGTGCTTTTTTGCACCATAC
GAGTTCAAAGAAACATATGCACTTGGGGAATCTCCCGGCC
TCCAAGGAACAATTCCTCGCTAGCCTAATTCTTTTCTCCA
GTTAGTCCTGGATTCCTCCTGGTCAGGCAAAAAAGTCAGA
TTTTACAACAGGACCTGGGAAACCACCAATCCCTGCTAGA
GGATCAGGAATGGGGAGGCAATTACTGCCTGACTGCCTTA
TCTGATTGGTTAGAACAATCGCTCAGGAGCCTCAAGAATA
AGTGGGAACCAGCTCCCAAAGGGTATATTAGGTCTTAGGG
TCTCAGAAACACACTAACAGCCCAAGAGAACAAGCCAGAT
CCCTCTGTCTTGGCTCAGCCACTGGCTGGGAATAGGTGAG
AATAGGCAGAGCACTGGGCAGCACTAAGGTCCTTTTCTTA
CTCTGAAGGTTACTTTTCTGTCACTCTTTTGTTCCTGCCT
GACCAGGAATATGTGAGGAGTATGTGTTCTTCTCATCCCC
CTCAAGCATCACACCTGATGTGAGCCCCGTGCTATGCCAT
GATGGGGGCCAACAGAGGCTCTGGCTGCCCCGTTGTGAGT
AAGCACTAATGTTAACAGCTGCAGAAATGTCCTGGGTGTG
CTGGGAAAGAAAGTGCATGCAGAAGGCTTCTAATGGCACA
GCATGGGGCCAAGACAGAGATATCTGGGTGATCAGAGAAA
GCAGCCTTACTCTGAACATGTCTGTGACCCCCTCCAGCCC
CAAGAAGCACGAAGGTCTGGCTTAAAGCAGAGATACCCCT
TCAGCTCTGAATATAACCACATGTCACTTAGCTCAGAGAA
GACAAGAGGCAGACTAGAAAAGCTAAGCCTTGGGTCCTTA
AGTCAAATCAGCCAGCTCTGTCTGAGCTGAGGAAATTAGC
ATTTCCTGGGCAGGCAGATGTAGAAGATTTGAGGTTGACT
CAGGCCAGGGTTTTGTGCTTCTCTCTCTAGGTGAATGTCA
TCCCCTCAGTGGCCAAGGCCACAGTCAACTTCCGGATTCA
CTCTGGACAGACAGTCCAAGAGGTATGTACCACATGTTCC
AGACAGTTCATGCAGCATCAGGGAGATGTGGCCCTCAGGG
CCCGGGTTTAACTACAGTCCTAGGGCTGGTCCAGTGTCCC
ATTTATTCAGCCAACATTTTTCAAAGACAACCTATGCACC
AGTTACTTCGCTAGGATTGGAGATCCTGAGTTTGGATACA
CATGGGGTCTGGAGTGGAAGATAAGTATGAATAAATGATA
ACAATACCTGTAGTAACAAACATTATATATATGTAGTAGG
TTTGCTATGTATTTTTTTTTTTTGAGTCGGACTCTCGCTC
TGTGGCCCAGGCTGGAGTGCAGTGGCATGATCTTGGCTCA
CTGCAACCTCTGCCTCCCGGGTTCAAGCGATTCTCCTGTC
TCAGACTCCTGAGTGGCTGGGACTACAGGCACATGTGCCC
GGCTAATTTTTTGTATTTTTAGTAGAGACAGGGTTTCACC
GTGTTAGCCAGAGTGGTCTTGGTCTTGTGATCCACTCACC
TTGGCCTTCCAAAGTGTTGGGATTACAGGTGTGAGCCACC
ACGCCCAGCCATATTTGGCACCTTTCTAAGGTATACCCGT
ACGTTTTAATCCTCACAACCACCCACCCTAAATCTGCATT
TAACTGGTGAAAATTGAGGTACAGAGTACCACAGCAATCA
AATAGCATACCCAAGATTATACATCTAGCTGTCTAGTTCC
AGAGTTTGTGCTTTTAGCCACAACCCTAAACTATGATTAT
AAAAATTAGAGGTGAACAAATTGCCATAGGACCACTGCAA
AGAAAGAAATTCATGCTACTTCTTAGGGTCAAAAAAGTCT
TTTCTGACTACTAAAATTTTGAACCAAGCCTTAGAGGACA
AACAACTTGGCTAGAAGTAAGATATTCATTGTGGCTTAAG
GAATAGGATAAATTGGGGACAAGTAATAGGAGATGAAAAC
TGATAGGAAATGAAGTTGTAGTTTAGAGATCTGGGCCTTG
TATGCTATGCTGAGGAGTTTGGGGCCTAATCTGTGAAATC
TGTGACAGGAGAGAACTTTTAGAGGTCTTCAATCAAATAC
TCAGATTTGCTTTTAGATTTTAGGTCATGCTAGCAGCATT
GAAGAGGCAGTGCGGGAGGAGAAGGAGACAGGGAGCTATT
GCAGCATCTTAGGTAGTGTATGTGAAGGTCTGGACTGAGG
CCATGTTAATGGGGTGGAGAAGAGGGCACCCACCAGAGGT
GGGAGAGAGGTGGGTTCAATAGGATGTGGTATGTATATGG
GTGTGGAGTGAGAGAAAAGCAGGATGGCTCTAAGGTTTTT
AACCTGGGTAGTTGACCAAGTAGTTAATGCCTTTCACTAA
GATTGGAAAGTCAGAAATAAAAACAAGTTCAAGAATATCA
TAGTTTGGAAGTTTGAGAAGCTTATAACATATGAAATAGG
CAATTATAAATACTTCAGGTCTGGAGAGAGATATGAACTA
GAGATATGGCTGGAGTGTCACTAACATCACGGGAACCTCT
AGATTGAATAAAAGCCCATGGGAAGAAGGTACAGAGAGCT
AGGAGAGAAAAGAGCTGAGGCCAGAGCCTTGCAGTGGTCT
GCTACAAATATCAATTTAAAAATGAATGTATAATTGCAAA
CCACGATGAGTGCTATAATGAAGAGGAACCTGGTGCTTGT
TAGAGAATATAACAAGGAACCAGACCCCATCTGGGAATCA
GGCAGGACTTCCTAAGGCAGTGATGTTTAAGCTGAAAGCC
GAAGGGTGAGTAGAAGTTACACAGAATGTCAGACATCCAC
AGTAAATGCCAGCTTATTTAAACATCAGACTGAGCAAAAG
GAATTCAAAAGGTAAACCTGATGCTTCAAAAAAAAAAAAA
AAGATCCAAAAAGGCAACCACTGACTAGCAGATGAGTTAT
ACATTCTAGAATATACCAGGGTTAGGGGCAGTTCTGTGGC
ACAGATCATCAAGGGTCGGTGGAACTTGGACTTCTATGGT
CCTTTCTCCTAAGTTCTTCCCCAGAGAGGACTTTACTTGT
CCTCATGCAAGGAGAGAGGCACACTCCCCATTGTAGAGCG
GGGAGCAGGTTGACATCCTGCCCAGTGACACACACCATTG
AAGGGGGTCGGGGGAGTGCGGGGGTGTTAAGACCAATGTG
AGCCCTGGTTCTCCTGCCTTTTATCAGGTGCCAACCTTTG
TCCTCTCCCTGGGGTCTCATGGGGCCAGGAAATCACTGAA
TTTCCCTCATTGAGCTTCTTTCCACCAGTTTTTTTTCCAG
CCTCATTCCAAGTCCATGCCCTTTCCAAGGGCTGTTTTCC
ACCCAGCTGGGGCTTTCATCTCTCCAGGTCCTGGCACTCT
TCCCTCCTCTCTATTCCCCTGCCACAGTGACCTTCCTTCC
GGTCTCTCTGATGACACCCCTGGAATCCCTAGGTCCATCC
TGCCCACGTGCTGGAATGGAAAGCCTCCATATTCAGAAAG
CTTGTGGGTGCATTTGTCCTGGTTACTCCTCTCCCTCGGG
CCCCATTTCCATGCATCAGGAACACTCCCTGCTGCACTCC
CTGTGCACAGAGCCTCGGGCTGCATCCAGCAGGAACACAG
GCCGCTCCCAGAGTTCTCTTGCTCCATATTCAGCTTCAGT
TGTAGATAGGTCTCCAGCACCTAGCTGTGAGGAACAGAAC
CTTCAGAAATCCAAGAGGCTGCCTCGTGGAAAGGAAGGTG
TATCCTGAATGGGCCTGAAGGAGTAGAGAGGCCAGTGGGA
GATGTTTAAGAGAGTCTCCACTTGAGGGAGAGTTTTGGAA
TGTGCTATCTTGGACTGTAATTGTGCTCTTCATCACTAAA
AGGGTGGAATAAGAGTGTTGTAGAGAAGATTCTTTCCTTT
CTTCCTTCATTTATTCATTCAAGTGTCTATTGGTAGCTAC
TGTGGACTAGACATTCTTCTAAGCATTTGGGAGAATGGTG
AACAAGACAGACAAGATTCCCATTCTAATGGTGCTTACGT
TCTAGTGAAGAGACAGCAGTAAGCAAGGAGATTTTTTTTA
AGTGGTAAATGCCACAAAGAAAATAATAGGATGCTGTGTC
ACAGAGTAATTTTGGGGCAGGGATAGAGCAGTGAGCTCCT
TTAAATGCAGTGGTCAGTGAAGCCCTCTCTGAGGAGGAGC
AAAGACCTGGCAATAGCATCCAGGCAGCAAGAGCACAAAG
TGGGGAACAGTACAGATGCCCTCTAATTTCGACAAGTAAG
ATTCTGCTGAGTGTTTATGATGAGTTTAGTACTATATTAC
TAGAGTATATTGAGACAGAGTCTCGCTCTGTCACCCAGGC
TGGAGTGCAATGGCGTGATCTCGGCTCACCGCAACCTCTG
CCTCCTGGGTTCAGGTGATTCTCTTGCCTCAGTCTCCTGA
GTAGTGGGATTACAGGTGCTCACCATGGAGCAAGAGAACT
CTGGGGGCGGCCTGTGTTCCTGCTGGATGCAGCCCGAGGC
TCTGTGCACAGGGAGTGCAGCAGGGAGTGTTCCTGATGCA
TGGAAATGGGGCCCGAGGGAGAGGAGTAACCAGGACAAAT
GCACCCACAAGCTTTCTGAATATGGAGGCTTTCCATTCCA
GCACATGGGCAGGATGGACCTAGGGATTCCAGGGGTGTCA
TCAGAGAGACCGGAAGGAAGGTCACTGTGGCAGGGGAATA
GAGAGGAGGGAAGAGTGCCAGGACCTGGGGAGATGAAAGC
CCCAGCTGGGTGGAAAACAGCCCTTGGAAAGGGCATGGAC
TTGGAATGAGGCTGGAGTATATTCATTATCAAAAAAAGGA
GAGGCAGGGCCAGGCACAGTGGCTCATACCTGTAATCCCA
GTGCTTTGGGAGGCTGAGGCCAGAGGATTGCTTGAGGCCA
GGAGTTCAAGACCAGCCTGGACAACACAGCGAGACCCTAT
CTCTACAAATAAAAATAAATACTAAGCAGGCACACTCCTA
TACTCCCAGCTACTCACAGGAGGCTGAGGCAGGAGGATCT
CTTGATCTCAGAAGTTGGAAGTTACAGTGAGCTATGATCA
CACCACGGCATTCCAACCTGGGTGACAGAGCAAGACTCTG
TCTCAAAAAAGAAGGAGAGGGGTTAGATATTACAGGACAC
CGTATCTGAGTTCATTATAAGGAAGGCATTTGTAACTGAA
ATGCTCAAAAATGGAATGGTTTATAGCATGCAGTGACGAG
CTTTCTGCCACTGGAAATATTCCAGCAGATGGGATGACAA
CCTGTCATGAGTTTTCTAATGAGCAGCCTTACAGCAGGAC
AGAAGCTGGACTTGCTAACTCTAAAGACCCTTACCTGTTT
TTAAGTATCCATTGTCCTTGCCTTCAACAGCTGTACCGTT
CACTTACAGGAAAACATCTTTACACATAAAACAGAGAGCA
ACATAAGGTTGTGGGAATGCACTGTAAGAACTACAGGAGA
TCTGGGCTGGGTACGGTGGCTCACGCCTGTACTCCCAGCA
CTTTGGGAGGCTGAGCCGGGCGGATCACAAGGTCAGGAGT
TCGAGACCAGCCTGACCAACATGGTGAAACCCCATCTCTA
CAAAAATACAAAAATTAGCTGGGCATGGTGGTGAGCACCT
GTAATCCCACTACTCAGGAGGCTGAGGCAGGAGAATCACC
TGAACCGAGGAGGCGGAGGTTGCAGCAAGCCGAGATCACG
TCATTGCACTCCAGCCTGGGTGACAGAGCGAGACTCTGTC
TCAAAAGAAAAAAAAGAACTACAGGAGATCAGAGAAATGA
GAGATTCGTGTGCTCTAAAGTCACCTTTGAGATCTCTCAC
TATTGACAAGTCTCACCTCCTAGTTCCATTCTTGTACCTC
TGATTCTTGCCCAAGGTGGTCCCTCTATTCTAAACAAGCA
AATAACAGCTAGCATTTTTTGAGTGTGCAAGGCACTGCCC
TAAGCACATTACACATATTAACTCCAGTAACGGCCACCAC
CACTTATGAGATAGGTGCTACCATCATCTACATGTTAACA
GATAGGCAGGCTGAGGCACAGAGAGGTTAAGAAGCTTGTC
CAAGATCACACAACTGTGAGTGAGTGTCCGAAGCACAAAG
TTGGTTGTTACATCTCAATTTTTGTGCCTGCCCCTCTCCA
TGCTCAAACAATCTGTTTCCTCATCTCTGTCGGTTTCATA
TCCTTCCTTGAAACTTGGGCTAAACATTCATACCACTAAG
GAGTCCATCTCAGATGAATGCCTCCTCTCAGGTTCTACTC
CACACCACCTCTAACTGTACGTACTTAGGAAGCAGTAAAG
CGTTATTCCCATAAAGTCAGACAGATACCCGACCTGACAA
AACTGACTGTATAACCCATGGCAAGTTATTTAATGAATCA
ACACCTATTCTTATTTTTATTGGTTCACATCTTTTAAATT
TTATGTATCCAAGATTTATTGCATGCCTTTTATGTGCTTG
CTACTGGAAATGTGGAAATGAGATAGACAGTCCCTGCCCT
TGAGTCAGACACAGTCCCTGCCTGGCCTAACAGCTAGTGG
GAAACCTGAGCTCTTGCAGCCTCTTACTGAAGGGATCCAT
TCTGCATGCCTTCTTTGATTTCTGGAGGACCCTCTAAGGA
ATTTGGAGCAGTGGGCATAGTCCCAACCCACCTCATGGAG
GCTGACTTCAGAAACTTGCCAATGGGCTGAGAATATGTCA
AGACTGCGTGCTAATTCTTGTATTAGAGTATTTGTATTAT
AAGTGCTGGAGTGAAAATATGCTCTGAGAAGTGAGAATAC
ACTTTGATGACCCCTTTGCCCATCCAATAGCAGGATACTT
GTTTTGATTCAAGTGGTGGTTTCTAAGCCAGAAGTGGGAA
CCTTCACTTCCTCTCCAGACTCAACTCCTAACATTCTTCT
GGCATAAAAGAGGTACTCTTGGGACCGGCACGGTGGCTCA
CGCCTGTAATCCAGCACTTTGGGAGCCAAGGGGGGATCAC
CTGAGGTCAGGAGTTTCAAGACCAGCCTGGCCAACATGGC
AAAACCCCATCTCTACTAAAAGTACAAAAACTAGCTGCAC
ATTGTGGTGCATGCCTGTAGTCCCAGCTACTTGGGAGGCT
GAGACAGAAGAATTACTTGAATCCAGGAGGTAGAGATTGC
AGTGAGCCGAGATGGTGCCACTGCACACCAGCCTGGGCGA
CACAGCGAGACTCTGTCTCAAAAAAAAAACAAAAGAGCTA
CTCTTGGCCAGGCATGATGGCTCACGCCTGTAATCCCAAC
AGTTTGGGAGGCCAAGGTGGGCAGATCACTTGAGGTCAGG
AGTTCAAGACCAGCCAGACCAACATGGTGAAACCCCAGTG
TCTACTAAAAATACAAAAATTAGCCAGACGTGATGATACA
TGCCTATAATCCCAGCTACTCAGGAGGCTGAGGCAGGAGA
ATCACTTGAACCTGGGAGGTGGAGGTTGCAGTGAGCCAAG
ACTGTGCCACTGCACTCTGGCCTGGGTGACAGAGTGAGAT
TCTGTGTCAAAAAAAAAAAAAGAGGTACACTTAAGATAAT
GTCCCGCTTTCAGGTGATCTGCAGCTATGGGACAACCCCC
CTTTCTAGAGCAGAGGCAGTTTTAAAGCAACTTACTGAAC
AAATGGGTTGGGACTAGTGCTGGAGCTTTGAAGAGCAAAG
GTCCCTATAAGTCAGTCTCCTGGTCCATTTCCACATGGCT
CTATGTGACCTAATCCTCAGGGTCTGGTCTACTTCCTGAC
TGGGGACAGGAATTTTTCTGGATTTACTCTATTCGTTTCA
GACTGAATTTTCTAGGAGTTTCCTCAGGTTCTTTCCCGAT
GAAAGGAGGCAAAGAGAAAACTTGAATACCAGTATCACAA
ATTCTAACTTTTTGTCTGTGTTGAGCTCATCTTCCTGGCT
CCAGTGCAGCTGGTTACAAACAGGAAGCAGGAATGCCCAG
AGAGGGGAAAGAAAAGTGTGTGACCCTTTTATCACCCGTC
TGAGGTTCTCCGAGGCTGAAGCCAGGTCATCACATCTATT
CCCCAGCCTCGAGATGATTGACATTCTGCTGTCTCTTCGA
CACTTTCAACCAGCCTGTGGCTCACCACCCAAGGGGAAAG
ATACATAACTTCCTGATTTTCCAATTCCCATCCAATTTTC
CGTCCAAGGGATGTCTCACCAATGCCCTTCGAAGGAGATT
CCATGCTCCTGGCTGAAATGGTGCTTTTTGTAAGGATAGC
TATAGGCTTTCAAGAGAGCCCAGGCATTGCTCTGTAGTGA
CCCAGTAGTCCTAATTTTCCAGCCAGGCCACCCCCCTGCC
ACTTCATTTGTTTGGTTGCTCATGTAAATTTGTTCCAATT
CAAGATCTGATTCATGACTGTAAGACAAGTCTCCCAAAAC
ATTTAACCTAAATCTATCATGCTGTAGATTGCTTTCCAGG
AAGACCCAACTCTTACATCACCTTTAGCCAGTCAGCTGAA
ATTGAAGTCCCAATGTTTAAAAAAATGAGTCCTGTCTGTA
AACCCCCAGGCTCTGCCTTGCTGGAAAGAAATCAGAATAT
TTAAGCTCATATTGTACATGTATAGAAATCAATAAGAAAT
CAAACCCCCTTTGTTTCTACCCTGGAGGTCCTAGAACTCA
CGAAGAACATTGTGGCTGATAACAGAGTCCAGTTCCATGT
GATGACTGCCTTTGACCCCCTCCCCATCAGCCCTTATGAT
GACAAGGCCTTGGGCTACCAGCTGCTCCGCCAGACCATAC
AGTCCGTCTTCCCGGAAGTCAATATTACTATCCCAGGTAA
TGACTTCATCAGCTGTGGCTGGAGGGAGGAGGGGGCTGGA
ACTGTTTCCTATCCAATGTCTACTTCCCCACCCCTACCCC
AGATGTTCAGCCTGTAAACAGCTGGCTGCTTCCCCTCCTG
ATGAGACTAGAACTGTATTTTCCCTTCAGAGTGGAAGTGA
AAACGCAAACAGGAAAGGAGCAGAAACAATAAATTAGGTC
AGTCAAGCCTGGGTCCTTGCTTAACCTAGGCCAGCCACTC
TGGCATAGAGGGGAGAAATGGCTTAGACTACTCCCTCCTC
TCTAAGAGTCACAGAAGGGGCCAAGATCTTCCCAGAGTCT
GGTTCTGATCCATTCTAGGATAACAGCTCAGCAGCAAAGC
TCAGAATCTTTAGCTCAGAAAAGCCTCCCAGCCCATACCA
TTTGCCTTAACCTAATTTATGCTTCCCAGCCCAGATCAAT
CCCAGCAGCACCCCTCTGTACCCCTTCTGCAGCCTTCTAG
CACACCATCCAAATCTATGCTTTGCAGACAGTGGTTCTCC
AATCTAAGAGTGGAAGAGGTATCCCCGGGGAACTATTAAA
ATGCAGATTACCTGGACTGCAAAGATTTGGGTTAACCAAA
TCTGGAAGGGACCCTGGAATTTGCCTTTTTCACAAATACC
CACAGGAGATTCTGACACAAGGTGATGACGAACCCTAGTT
TGAAAATCTCTGGTCAATGGTTATTGCTCTAATATTAAGA
CATTGCTCGGCCGGGCGCGGTGGCTCACGCGTGTAATCCC
AGCACTTTGGGAGGCTGAGGCGGGTAGATCACAAGGTCAG
GAGTTCGAGAACAGCCTGACCAATATGGTGAAACCTCGTC
TCTACTAAAAATACAAAAATTAGCTGGGCCTGGTGGTGGG
CACCTGTAGTCCCAGCTACTTGGGAGGATAAGGCAGGAGA
ATCGCTTGAACCCAGGAGGCAGAGGTTCCAGTGAGCCGAG
ATAGCACCACTGCACTCCAGCCTGGGGGACAGAGCAAGAC
TCTGTCAAAAAAAAAAAAAAAAAAAGACTTTACTCAATAA
TAATGATATTGCTCAATTATTAATGCTCTAATATTAAGAC
CCGTGTCTAGTTTTCTTTTCTCTTGGTCTAATCTGAGATT
CCTCCAAACATCCAGGAACCCAGCCCTCACAGTCCCAGAT
TCTCCTCCCTTGGCCCTTAAAGGCTACCTACTCTATTCTC
TTCCTTCTGGAGCACTTACTGTAATCTGCCAATGGGGCCA
GGCTTTTATAGAAAAAAGACAGGCAGAAATCACCACAAAG
CAAGGAACTGTGAAGGGCCTGGATGTCCATTTGAAACCAA
GAGTGGAAAATGGAACAAAACACAAATTACCATCTCAAAT
CACCCCACACACTTGAATTGATCCTCCAGGGTGTCTTTTC
CCAAAGAACACACCTATGGGCACAAGTCCCAGCCCCTGCC
AGGTGACCTGCTACCACCTTCAGGAGAGTAGGAAACTGGA
AAGAGTGTCCTGGCACTTTCCAGATCTAAGGTTTGACTCT
TGGAAGACAGAGTCATCCTTCAGAGAATGAGAATAACAGG
AAATTTTGTTCCAATTCAAGAGGGTTATATTTTATAGTAG
TAAAGTTCTCCCAGAGGGTATTTATTTTTGACCTAGAGTG
ACACAGTATAAAGGTCAGGTGATAAAGAAGTGCTATCTAG
TTTCTCATTTCTTAAATAGCAAATGGCCATGGCCTTGGGT
ATGAAATGAAGATATTGGCCTCCCTGGTCATCATGGGGAA
TAGCAAATGGCCATGGCCTTGGGTATGAAGATATTGGCCT
CCCTGGTCATCACAGGGAGAGGACACTTCCAAGGGCATTG
GTGAGACATCCCTTGAATGGTCCATCCAAGGGATGTCTCA
CCAATGCCCTTGGAAGGAGATTCCCATTCCCACAAAATGG
CTGGCTAGGTGATAGCCATAGGCTTTCAAGGAGAGCCCAG
GCATTGCTCTGTAGCGACCCAGTAATCCTAATTTTCCAGC
CAGGCCACACCCCAGCCACTTCGTTGGTTTGGTTGCTCAT
GTAAAGCCCCTTTCCTGTTGATCTTCCCTCTCTAGGTACT
TGTCTCGCCAACACAGACAGCCGATTCTTTACAAACCTCA
CCACTGGCATCTACAGGTTCAACCCCTACTATCTACAGCC
TGAAGACTTAAAAAGGTGAGTGGAACAGATTTGAGCAGCA
GGTGGGAGAAAAGAAACACACTTGACGTGTCTCTTTCCCA
CCCGGTGCTCCTGACAGTCCACAGATTCGGGGCGGGGGAA
GCCGGGATTTGGCAAAATGAAATGGAGACATTGTAGAACC
TAACCCATCTACCGTCCTTATTGCCAGAGTCTCATTGTCA
CCCCCTAGAATTTATGGAAATTGGTCCCTCTTTTATAAAG
ATGGAGATAATTGGGTGACTGGGGAGAAGCCGGTGGAATC
AGTACCACTGGGTGCTAATCCCAGCTCTTCCTGTCTTTGG
GAGAGGGCTTATCCTCTGGACCCCGTTTTCTCCACTTACA
AAATGGGGAGACTCCTCAGCATTTTGTGAAATGCAGACCA
CACATGAGGTCAAAGGTAGGTGCATGTTTTGATTTCTCAG
AAGAAAGCACTATGGAAATCCAAGATGTGAGCACCAATTT
TAACTGCTCTGTATGAATTACTATTTTTGTGGGTTCTTCA
GCACATTTTTAATCCTGGGGTATGGGAGGACAATTTCCAT
TTACCTCTCTGCTACTTATCATGTCCAGACCTGATCTCCC
CATCTTAAGTCCTCTGTAGACAGAGTGAAAATATTTGAAT
AGGAGCTTAAGAACAGCTTTCTTTTTTTGTTTTTTAAATG
GGAGATGGATGGGGACTCTGTTTCCTTTCATCTTTGAGAT
TACATATGTAGTTTGGTTGTTGCTTGTTTTGTTTTGCTCT
GTTTTGTTTCACTGTGGGGAGGCAGGTTGGTGGATGTAAG
GTCTGATAGTAAAGTTCCTAGGTGCCACAGAAAACTGGGT
AGGTACCCTGGGCAGTTGCCTTCTCTACCCTCTAGTGGAA
GAGTAGGGGACTGGCTTAGAGATAGTCTAGCTGGGTACTC
TGTCCTAAGAGAAAGAGAATTGGAAAGATAGTTGTCAGTC
AAGTGTGGTGACTCACACCTATAATTCCAATACTTTGGGA
GGCTGAGGCAGGAGGATCACTTGAGCCCAGAAGTTTGAGA
CCAGCCTGGTCAACATAACAAGACTCTATCTCTTCAAAAA
AAATTTAAAAAATAAAAAAATTAGCCACACACCTGTGGTC
CCAGCTACTCAGGAGCTGAGGTGGGAGGATCACTGGAACC
CAGGAGGTTGAGGCTGCAGTGGGCTGTGATTGTACCACTG
CACTCTAGCCTGGGCTACAGAGTGAGAACCTGTCTCAAAA
AAAAAAAAAGGTAATTCTCCTGGAGGACAAATTATTGAGT
GGATTTCACAGCAGGAGATTATTTTGGACTCCCCAAGAGT
TTATTCCACACTGTTCTTTGTCATGAGCATGGATGGATCC
CTGAGAAACAACCAATGTGTCATATGAAATCTCAGATGCC
CCCTCCCTTGCCCCTCCCTTTCCTAGCCCTGGAGGGCCAG
TAGTTTCCGGGTTGGTGAGGGGAGTAAGGAAAGTGCTCTG
TAATAACACTTGTGCTGTGGCACTTGGCCCTCCCCTCCTT
CCCTAAATGCACCTTACTTTCCTCAGCTTCCATGGAGTCA
ACGAGAAAATCTCAGTCCAAGGCTATGAGAACCAAGTGAA
ATTCATCTTTGAGTTGATTCAGAATGCTGACACAGACCAG
GAACCAGTTTCTCACCTGCACAAACTGTGAGGTCAAGGGG
CCTGCTGGGTTAGGCATGCCCGACCCCGGGCCAGGACTAA
CCCAAGGGGGAAAGCCAGTGTTGATGAAACTTTTGATCAA
AACCACATTGTAAAACATTGCCCACCTGTCTTGCTCACTC
TTAAACTCACCCAAGAACAAGGCCAGGGGTAAGGTAAAGT
CAGCAGAAATCTGGCTTCTCCCTTCCTCCTGATATCTGCA
TCCCTTGATCCACTGGCATTTGCTGCCTTCTTGTCCCTTA
TCTGTCTTATGCTGGTTATTTCACTGCTTCACCCTCCAGG
CTTGGCTTAGCAAATGTAGATTTGAGAAATCTCAACCAGG
TGTTACCTGATAGGAGTCTTTAATTTAGGGCACTGTTGCG
GGGATGCTTTCTCCAGAGCTTATATATTTCTTCTTGCTAG
AACTTTCTTTCCCCTTTTATTCCCCTCTCTTCTTGGACTT
GTGAGCTGTATCTTCATCTCTCCTCTCTCCCCTGCATCTC
TCCCCTTACTCTCCAATTTATGCTACTTCTGGACCTGGAC
TTACCCAAACTGTGATACTACCATAATTGTCACCACAATC
AGTCAAATAAAGTGATCTGTCCATCACCAGCTGGTTACTG
AGGGGTGAAACTGAGGTGGGGGCTTTGGAGAAACCCCAAA
CCTCCTGGTTCTGGAGGCCAGAGATTGGAAAAGAAAGCCT
CTGTCCTTGGGCTCCTCCCAAGGGCTCCCTGGGCTTTGTT
CCCTCCCTGCCCTGTTCCTGCCACCTGCTGCTACTGTCTC
ACCCCAGGAGGCACTAATCTGTGGAAACATTTCCCTGGCA
CATCCGATGGGCTAAGCTCCCAAGGGAAGGGCGCTCGGAG
CTAAGGACCAGCAGGGCCGTGGCCCTGGCATCATGTCCTG
GTTCAGGCAGATCAAGGGAAAGTGGAGGGCATTAGGGTGG
AGGAGGAGGGGGAGGCTGGCTTGAGGGTCTCTGCGCTGTC
TGGTAGGGTATGAGGAGGCACAAACTAGCCTCCACTGGGG
ACAGCAGAATTCCTATCTTTTTTCTCTGGGCTCCAACCCT
GAGCATGTTTGAATCTGCTCAGTAGCTGCCAGGTGGGGGG
CATTGGAAGGCAGCATTTCTTGGCTCAAAGCTGGAAGCTG
TGCTTTCTGGATCACAAGAGAGTCTGTGATCCTCTTGAGA
GGGAGACACAGCAGGAGCTGGGACTCGAGGGACACCCTCT
TCTTTTCCTCACCAGGCAAGGACCTTCCATGTCCTCCTGG
GCTTTGATAGCAGTGGGCTCCTTCTCCCTCTCCTCATAAC
CCCCTTCCCCCTCGAGCTCCCAGTTTCTCACCTCCCTCCC
TGGATGTGTACTGTTCCTTGGAGCTCGGGCTTCATGAAAA
GTGTTGGAAACACAGTGTGGGGATTATTCCAGCTTTTTTG
CTACTCCCCCTAAGATTCACATTCCTTCCTTTGCCCTCCC
TTTTTTGGCCAATTCAGTACTTATTCAGCCTTTGTTAGAG
GGCGAGCTGAAGAACAAAAATAATCCTTCACATTTGTACA
GAGCTGTACAGAGTGCTTTCATACATCTTATCTCAGCAGA
GCCCCACAAGAACCCTGCGAAGAAGGCATTGTTACTCCTT
ACAGGGGAAGAATTGGTTCTCAGAGAGGCTGCGCATCTAG
CTGCAGGCAGTTGGCTCAAGTCTATGTCACCTGGCTCCAA
ACTCACTGTTATTCTGCAATCCTATGTAACCAATAGAATC
TACTTCCCAAAAATTATCTTATTTACTCATCGCAACAACT
CTAAGGTGTTACTGTTCATTTTACAGATGAGGCCACTGAG
ACTCTTAGGTTAAATAACTTGTCCAAGGTCATGCAGGTGC
CAGGAGCTGAGTCTATCTGAATCCAAAGCCTGTGCTAAAA
GTACCGAAACTGAGACTCAGAGAAGTCATTTGACAGCGTT
CTTATGGGGCAGCCCCAGAATTGAAATGCGGGTCAAAAAT
CCCAAGTCCAGTACTTCTTCAGTTGCACTGTGCTGCCTGC
CTCAAGAACCTGTGGTATGTGGCTCATTCATTCTGACCCA
GAGAGATGTCAAGGACAAAGGCTATTCTACTGTTGGACTT
GGTTCTTAGCTCTAGCTCTCTGTATTCCTCTGGCTGAACT
CTCCCTATTCACACCTCTCTCCCGCTGTCTGCCAGCATTT
CTTACCAGCCCCACCCCCAGCTTCTGGGTTCAGCTCTTTT
CCCTTTTCTCTGAGTTTGGGAACAACCAGGTCTCTAATGA
TCATACAGCAACTGGGAGAAGAGTGAACAGCAGACCCTCC
CCTCCTCTAGTCTCACTACCCTCTTCCAGCTGTAGAAAAA
AAAGCCCCAGAGCGGGTAGGAAGCCCATGAGAGGGAACTG
CTACAAATCCTGGCTCTGCGAACACATGCATTACAGCCCA
GTGGTCCCTGAAGGCTTCTCAAGAGAGCAATTCAAAGTCC
CCAGCCTGGCTGGAACAACAGCAGCCTCGAGACTGGTTGG
GGCTTGGCGCAGTAGCTCTCGCCTGTAATCCCAGTACTTT
AGGAGGTGGAGGCAGGAGGATCGCTTGAGGGCAGGAGTTC
AAGACTAGCCTGAGTGATAGGGTGAGACCACCAGCTCAAA
AAACAAATGAAAAGACTCTGGATGGAATAAGGCAACAAAT
CAGTGACTTTCCACCACCCCATCCCCATCCATCTACCACT
TTCCAAATCCCACAATGAAAGAGCTCCAACAGATAATCAT
AGGTACATCCTACACCCTTATCAAGGACTTAGCTCAAGCT
TTTTACACCTCACTGCCTGAGGTGAGAAGGAAGACAAAAT
ATTCATATGCAAAGAGAATGGGAAAAGAAAGTTTGGCTGG
AATCCTTTGATTGTGAATCTGGGTTGCTAAAAACATGGCC
ATCCTAAACCCGGTATTCCCTTTATCCAAGGGAGATAATA
GGAGACAAAGTTCTTACTTGAGAGCTGAACATTTCATTAA
TTTTTTTTTGAAAATTCAAATCTAATCAAAGAGGGTTGGT
TTTTGTTGTTGTTGTTGTTTCTTGAGAGGGAGTCTTGCTC
TGTCACCCAGGATGGAGTGCAGTGGCAAGATCATGACTCA
CTGCAGCCTCAACTTCCCAGGCTTAAGAGATCCTCCCACT
TCAGCCTCCTGAATAGCTAGGACCACTGGTGCGTCACCTG
GCTCCAAACTCACTGTTATTCTGCAATCCTATGTAACCAA
TAGAATCTACTTCCCAAAAATTATCTTATTTACTCATCGC
AACAACTCTAAGGTGTTACTGTTCATTTTACAGATGAGGC
CACTGAGACTCTTAGGTTAAATAACTTGTCCAAGGTCATG
CAGGTGCCAGGAGCTGAGTCTATCTGAATCCAAAGCCTGT
GCTAAAAAGTACCGAAACTGAGACTCAGAGAAGTCATTTG
ACAGCGTTCTTATGGGGCAGCCCCAGAATTGAAATGCGGG
TCAAAAATCCCAAGTCCAGTACTTCTTCAGTTGCACTGTG
CTGCCTGCCTCAAGAACCTGTGGTATGTGGCTCATTCATT
CTGACCCAGAGAGATGTCAAGGACAAAGGCTATTCTACTG
TTGGACTTGGTTCTTAGCTCTAGCTCTCTGTATTCCTCTG
GCTGAACTCTCCCTATTCACACCTCTCTCCCACTGTCTGC
CAGCATTTCTTACCAGCCCCACCCCCAGCTTCTGGGTTCA
GCTCTTTTCCCTTTTCTCTGAGTTTGGGAACAACCAGGTC
TCTAATGATCAGGAGTTTGAGACCAGCCTGACCAACATGG
TGAAACCCCATCTCTAATAAAAATACAAAAATTAGCTGGG
TGTGGTCATGCCTGTAATCCCAGCACTTTGGGAGGCCAAG
GCAGGTGGATCTGACCTCAGGTCAGAGTTTGAGACCAGCC
TGACCAACATGGTGAAACCCCATCTCTAATAAAAATACAA
AAATTAGCTGGGTGTGGTGGCATGCCTGTAATCCCAGCAC
TTTGGGAGGCTGAGGCAGGAGAATCGCTTGAACCCAGGAG
GCAGAGGTTGCAGTGAGCCGAGATGACCACTGTACTCCAG
ACTGGGCAACAGAGCAAGACTCTGTCTCAGAAAAAAAAGA
AAAAAAAATCCACTACAGGCAGGGCGCAGTGACTCACGCT
TGTAATCCCAGCACTTTGGGAGGTTGAGGTGGGTGAATCA
CTTGAAGTCAGGAGTTTGAGACCAGCCTGACCAACATGGT
GAAACCCCATCTCTAATAAAAATACAAAAATTAGCTGGGT
GTGGTGGCATGCGCCTGTAATCCCAGCTACTCAGGAGGCT
GAGGCACGAGAATTGCTTGAACCGGGGAGGCAGAGGTTCA
AGCAGTGTGCAGTGTGCAGTGTGCAGTGTGCTGAGATCAC
ACCACTGCACCCCAGGCTGGGCAATAGAGCAAGACTGTCT
CAGAAAAAAGGAATCCACTACAGCCATGCTATCTAAGAGG
AAGGATTTGACAAGTTAATTTTCTTTTCTCTTAGCTAAGC
ACTTGGACAGCTCAATTCCTGCCTACACTCCAAAACCACA
GTGGCCTCCAAAGTTCACACTGATGCAACCCACAAAGCTT
CAGGGCATCCAGACACACTTACCTTTCTTTTTTAAAAGAC
ATAGAGTGTGTTTGCTTAGGTAGCACATATACTAAAACTG
GAACAATACAAATTTCCAATTAAAACAACACAACCACACA
AGGATAGCACAAAAATATGTGAAGCACTCCATATTTTTAA
TGTATACATATTTCAAAATGTCAAGTACACAATAAATACA
TACAATGTTTATCTATCAACTTAAATGAATAAGACAGAGC
AAGATATATAAAGAATTGACCCCCGGGGTCTGAACTGTAT
TAGACTCAGTGATGCGTGTTCAGTGTTACTGGTTGTTCTG
TGCCAGTGCTGAGCACAGAATCCCAAGGGACAGAGGCATC
TCTGTGTTTTTAATGGATTTATTTCCTTTGTGGTTATATT
ATATGATGCCTTCTAAAGCATTAAGTTCGGGGCAGGGGGC
TTTCTTGCCTGGGTCTGAGAGGTAAGGTGTTATTTTACAC
ACCACATGGTGCCTGGTCTGGAAAATCAGGAAGGCCTCTG
GTAAGGAAGTCATGATTGAAGCTGAGACTTCAAGGTTGAG
TAAGAGTTAGCTAGGCAAAGCACAGAATGGGAAAAAATAT
TTGCAAACTTTGCACCCAACAAAAGTCTAATATTCAGAAT
CTATAAGGAACTGAAACAATTGAATAAGCAAAAAACAAAT
AACCCCATTAAAAAATGGGCAAAAGACATGAACAGACACT
CCTCAAAACAGGATATACAAGCAGTCAACGAACTTATGAA
AAAAATGCTCCACATCACTAATCATCAGAGAAATGCAGAT
CAAAACCACAGTGTGATACCATCTCATACCAATCAGAATG
GAAGTTATTAAAAAGTCAAAAAACAACAGATGTTGACAAG
GCTGCAGAGAAGGGAACACTTACACATTCTTGGTGGGAAT
GTAAATTAGTTCAGCCACTGTGGAAATCAGTTTGGAGATT
TATCAAAGAACTTAAAACAGAACTACCATTTGGCCCAGCA
ATCCCACTACTGGATATACATCCAAAAGAAAACAAATCAT
TCTGCCAAAAAGACACATACACTCACATGTTCGTAACAGC
ACTATTCACAATAGCAAAGACATGGAATTAACCTAGGTGC
CCATCAATGGTGGTTTGGATAAAGAAAATGTACATATACA
CCATGTAATACTATACAGCCATAAAAAAGAACAAAATCGT
GTCCTTTGTAGCAACATGGATGCAGCCAGAGGCTATTGTC
TTAAGCAAGTTAACACAGGAACAGAAAACCAAATAGCATA
TGTGCTCACTTATAAGTTTGGGTACTCACAGACGTAAAGA
TGGCAACAATAGACACTGGGGACTGTTGTGGGGGAGCAAG
GAAAGGGGGACAAGGTTGAAAAACTAACTATTGAATACTA
TGCTCAGTACCTGGGTAACAAGATCATTCATACCTCAAAT
GTCAGCATCACACAGTATACCCAGGTAACAAACCTGCACA
GGTACCCCCTGAATCTAAAACAAAAGTTGAAAAACAAAAA
GAAATGAAAATATATACCCCTAAAAAGGCTTGCACACATT
GCATATAGCAGCCTTCTTTGTAATAGCCCCAAACTGGAAA
CTACTAAAATGTCCATCAACAGATGAATGAATAAGCAAAC
AGGTGCATCTATATGACGGAATACTACTCAACAGCAGAAA
GGAACAACCTGTTGATACACATAACATGGATAAATCTCAG
AATAAGTATGCTGAGTGAGAGAAATCAGACAAAAAAAGAT
ATCTACTACATGATTCCATTTATATGAAATTCTAGAAATG
AAAAACATCTGTAGTGACAGACGGCAGGTGGCCCAAGGCA
TGGGTTGAGAGAGAAAGATGAAAAGAAGCAGGAAGAAATG
CAGGGGGTTATGGATATACTCTTTATCTTGATTGTAGTGA
TGTTTCACTGATGTATACATATGTCAAAACATCACATTGT
ACACCTTAAATCTGTGCTGTTTATTGCATATTATACCTCA
AAAAAGCTCTTAAATTTAAAAACAAAACAAACAAAAAAAC
AGTGAGTTAGCTAGGCAAAGAGTTGGGGGGGGCAAGGGAG
AGAATTGTGCCAGACAGGCAAAGTTGTAAGCAAAAGTAAA
ATAGTAAGGCAAATGAGAACCTGAAACCTTCATGAAATGA
AAGGAGTTGGCCAGCCACGGTGGCTCAAGCCTGTAATCCC
AGCACTTTGGGAGGACAAGGCGGGGGATCACCTGAGGTCA
GGAGTTCATGACCAGCCTGAACAACGTGGAGAAACCCCAT
CTCTACTAAACATACAAAATTAACCGGTCATGGTGGCGCA
TGCCTGTAATCCCAGCTACTCTGGAGGCTGAGGCAGGAGA
ATCACTTTTACCCAGGAGACGGAGGTTGCGATGAGCCGAG
ATTGCGCCACTGCACTCCAGCCTGGGCAACGAGAGCAAAA
CTCTGGCTCCAAAAAAGAAAAGAAAAGAAAAGAAAGGAGT
CCAGTTGGGGCCTTGTAAATTAGGAGTGGAATTGTGGGCT
TTGACTTAGGACAATAGGAAAGGAAGTATAGCTGAGAGGT
CCTTCTTTCCTTCTGTTCTTTTGTTCCTTTTTCTACTTTC
TTTTTAATACTTATACATTATTTATTATATGCCAGGCACT
GTTCTAAGTTATATGTACATATATATAATCATTTAATCCT
AATAATTACCCTATGAAGTAGGCAAATTAGAAGGTGACTT
AGGTTAGTCATTTGGGAAATGCAAATCAAAATCACAACGG
GATACCACTTCATATCCACTAGGTTGGCCATAATCCAAAA
ATGCAAAATAATAAATGTTGGTGAGGATGTGGAGAAACTG
GAACCCTTGTACCTTGCTGGTGGGAATGTAAAATGGTGCA
GCAGCTATCGAAAGCAGTTTAGTGTTTCTTCAAAAAGTTA
AACATAGGCTGGGCACGGTGGTGTGTACCTGTCGTCCGGC
TACTTGAGAGGCTGAGGCAGAAGGATGGCTGGAGCTCAAG
AGTTCAAATCCAACCTAGGTAGAAAAAAAAAAAAAAAAAA
AAGGCCAGGCACAGTGGCTCACACCTGTAATACCAGCACT
TTGGGAGGCCAAGGCAGGCAGATCACCTGAGGTCAGGAGT
TGGAGGTCAGCCTAGCTAACATGGTGAAACCCCGTGTCCA
CTAAAAATACAAAATTCGCCAGGCGTGGTGGCGCATGCCT
GTAATCCCAGCTACTCTGGAGGCTGAGGCAGGAGAATTCC
TTGAACCCAGGAAGCAGAGGTTGCAGTGAGCTGAGATCAT
ACCATTGCACCCCAGCTTGGGCAACAAGAGCAAAACTCTG
GCTCCAAAAAAGAAAAGAAAAGAAAGGAGTCCAGTTGGGG
CCTTGTAAATTAGGAGTGGAATTGTGGGCTTTGACTTAGG
ACAATAGGAAAGGAAGTATAGCTGAGAGGTCCTTCTTTCC
TTCTGTTCTTTTGTTCCTTTTCTACTTTCTTTTTAATACT
TATACATTATTTATTATATGCCAGGCACTGTTCTAAGTTA
TATGTACATATATATAATCATTTAATCCTAATAATTACCC
TATGAAGTAGGCAAATTAGAAGGTGACTTAGGTTAGTCAT
TTGGGAAATGCAAATCAAAATCACAACGGGATACCACTTC
ATATCCACTAGGTTAGCCATAATCCAAAAATGCAAAATAA
TAAATGTTGGTGAGGATGTGGAGAAACTGGAACCCTTGTA
CCTTGCTGGTGGGAATGTAAAATGGTGCAGCAGCTATCGA
AAGCAGTTTAGTGTTTCTTCAAAAAGTTAAACATAGGCTG
GGCACGGTGGTGTGTACCTGTCGTCCGGGCTACTTGAGAG
GCTGAGGCAGAAGGATGGCTGGAGCTCAAGAGTTCAAATC
CAACCTAGGTAGAAAAAAAAAAAAAAAAAAGGCCAGGCAC
AGTGGCTCACACCTGTAATACCAGCACTTTGGGAGGCCAA
GGCAGGCAGATCACCTGAGGTCAGGAGTTGGAGGTCAGCC
TAGCTAACATGGTGAAACCCTGTGTCCACTAAAAATACAA
AAAATTAGCCAGGCATGGTGGTGCATGCCTGTAATCCTAG
CTACTCAGGAGGCTGAGGCAGGAGAATTCCTTGAACCCAG
GAAGCAGAGGTTGCAGTGAGCTGAGATCATACCATTGCAC
CCCAGCTTGGGCAACAAGAGTGAAACTCTGTCTCTAAAAT
AAAATAAAATAAAAAGTTAAACAGAATTGCCATATCACCC
AGCAATAGTATATACTCAAAAGAAATTAAAACAAAAGATA
TTCAAATGAAACTTATATATGTATGTTCACAGAGGACTAT
TCACAATCAAAAAAGGTGAAAACAACCCAAATGTCCATCC
ATGGATGAATGGATAAACAAAATATGTTGTATCCATACAG
TGGAATATTATTTATCCATAAAAAGGAATGAAGTATTGAT
CCATGCTACAATGTGGTTGAACCTTGAAAACATTTGGATA
GAATATTTGAGGGCAAAAAATAAAACAACAACATAATTAT
GTTAAGTAAAAAACCCATTTGCAGAAAGTTACATATTGCA
TGGTTCCATTTATATGACATATCCAAAATAGGGAAATCTA
TAGAGATGAAAAGTGACTAGCGGTTGACTAATCAGGGAGG
GGAGGGGAAGGAAGGGGAGAGTGGGTACTGACTGCTAATG
GATACAGGATTTCTTTTTGGGGTGATGAAAATGTCTTAAA
ACTAGGCAGAGGTGATGGTTGTCCAACACTGTGAATATAA
TAAACACCAATGAATTGTACATTTTAAATTTATGTTATAT
GAATCTTACCTCAAAAAATAAATAAATCCAAAAAAAGTTA
TTTAGGAGGTAGAGTCGATGCACAGCAAGTGGTGATTGAT
GGGTGGTGGGCAAGGAGGCAGGGAAGTACAGGAAGGAGTC
AAGAATGACTCCCAGATGGCTGACAAACAAATGAGAGGGG
GAATCCTCTTTTTTGGGATGGAGAAGACAGAGTAAGAAAT
ATACATCTGGAAGATAACTAGCACATTTTGGATATCACAA
GTTGGAAGTGCTGAGACATCCAAGTTCAGAGCTCAGAAGA
GAAGTCTAAGACAAAGCTATTTGGGCGTCATCAACAGAGC
ACCATAAATGGACACTATACAAGTGAATGAGACTCCATAT
GTAAGGGTCTGACAGAAAGAAGGCCAGATGTGTAAATTAC
AAGGGGTCAGCAAACATCACAGAAATTTTTAAATATAAGG
CATTTAGAAATTAATATAAATTTTAAAATATAAAGTCTCT
GTGTTCAAGGACTTTGTGATCAAGCATAAAACCATAAGTT
CATATTAAAGAAGCCTTCAGCTGTGTAATATATCACCAAA
GCCTATCATTTCATCTTTCATTTTACACGTCCCTACATGC
ATCAACCACATGTTGAAGAACCTGCTGTTCCTTGAAAATG
CCAAATTCTCCCTTGCCTGCCTGCCATTTCACTCTGTTCT
CTCTAACTGGAATAATTCTTCCCCATTTCCAATTCTTTTA
GGCATATACTTAGGAGTGAAATTGCCCAGTGATGTGGTAA
TTCTGTGTTTAACCTTCTGAAGAAACGTCAAACTGTTTCC
TATAGCAGCTGAACCACATTATATTCTCACCGGCAAATGG
ACAAGGTTCCAATTTCTCCACACTCTCACCAACACTTGTC
GTTTTCTGTTATTTTCTCTTTTTTTTTTATTTTTATGGCC
AACCTACTGGATGTGAAGGGGTATCTCATTGTGGTTTTGA
TTTGCAATTCTCTAACAAGTAACCTAAATAACTTTTTAAT
CTATTTACCATTCTCCAACCCACTGACCTCATTTTCCACC
TGATATATTGCAACAGCCTACCTCCTAGGGTAATTATTAG
GATTAAATGAGTTCGCATATAAACCCACACAGTCAGAGTC
AATCAAAGCACCTCCATGTCTTTGAAGACTTCCTAAGCCT
TGCCTTCCTGTGACAAAATATACCTTTGTCACAGTGTTTC
CTCCTGTGACAAAGGTATATTTTTGTTAAAGCTCCCCAGG
AGATTCTAATATGCAGCCAAGACTGAGAACCACCAGACTG
GGGCAATGCTTCCCAACCCGGTAGGATCATGGGAGTCACC
TGGGGCACTTATTTAAAAGGGTAGGTTTCCTGGCCCAGCA
CCAGACGTTTGGAAACAGAATTTCCAGGAAAGAGGCCTGG
AAATCTATATTTTAAAAGAAGTTCCCAACAGGTGATTCCT
ATGACCAGGCCAGTTTAGGAAACCCTGGTCTAGAGGATAA
TCGTAGAGCAGTAGGCAGTAAACACAGAGGGCAGTTTGAA
ACTAGGTAATCTGGATTACAAGGATACAGTCTTTTTGCCT
CCTGGCTCTTGCAAGATAAAGTTTGGTCATCTTTGGCTTG
TGACCCACTGGGGGGATGCTGCCCCTATTAGCTCCCACCT
GCATCTATGTAAGAGACTGTCCATCATTGACCCTTTCCAG
GTAGGCGTGCTGGGACACTCTGGGAAGTCTAAAATTTCAC
ATGAGGCCCAGAGAGAGCCTGAGCTGCCTGTTCCAAATGC
CTAATACCTGTTTATGGCTCTTTCTCTTTGGTGAAATCTT
AACAGTCCTACTGTGCGCAGGGAATGTTCCAAATGCCATA
TTATCCTAATCCTCTCATCATCTGTGAAGGCCAGTGCAAC
CCCATCTTGGATGCTAATCCACCATGTTGACTTCTGATTA
ACCCCAGTTCCGGAAATGCCTCTAAGATTTCTATTTTATC
TACTATTCCTTGGTTAGACCATGTACTTACCATAAATCCT
GCTCTTAGGTTAAAACAATTGACCATAAATCCTGCCCTTA
GGGAGCTTCACATAGCATTCTCGCCTTTCTCTACACATTC
CTTCCCTGTAAGGTATAGGTATTCCTTCCTTACAAGATAT
ACAAGCCCTGGTCTCACTGCTCTCCGAGATATAGACAGGG
CTTCTGTTCACAAGTCCCTATTAAATGCTTCTTTCTAAGA
AACAAGATTTGTCAGTCTCTTTGGCCTCTCAGCTTTCTCA
GACTTTGGGGGTAGGTTTGCACAGAACTGCTCACCATGGA
ATATATGTTGCAGAAAGGGAATTATGTCTCCATTTGATAG
ACATGGCCCAAGGTCACGTACCTAATGAATAGCTGAGCCA
TTCATGGATTCAAATCCATGTGATTACAAAGCTTTGGCAT
ATTCCACTCTGCAGCACTGCCTCTCAAAGATTGCATTTCT
ATCCCCAGTTATAGTTCACCAGACCATTTTGTTTGCTGTC
AAGTCTTCCCAGCTATACTCAGTAAATTCAGAGCTGCAGC
TCCAAAACACCTGGAACCATCTTGCCTAAGGGAATCTCAG
CGTGGGTATCCAGGGGGCTTTGGGGAAGGGGAGCTCAGTT
TTAGAGAAGCAAAGGGAATGATGACAGTGCTGAGCACAGA
TGGCCACACTTCCCTATCCCACCCCCATCACTACATCCTC
CTAAAACTGAATGAAGCCGGAAGGGGATGTCACCTCAGCT
CTGGGCAGCAGGAAAGAAGTTGACCTCTGGGAGGGAGGGA
GCAGCAGAGGGGTCACAGCAAGGGGAAAAATGGGAGGGGG
CACCCTCCCCCACAGAACAAAACACAGAAAAGTTTCCAGC
CATGTCAGGCTAGTCTTATGACTAGCCATGCTGGTCAGGG
GGTCCAGGATCTATGGGGCTCTGGAATTTTATGATGTCTC
AAGATGAGTGTTCAGGTAGTCTATGGAGAAGCCATTGGTA
GACAGTACTTGGCCCAGAAGGAAGGCCATGGGGCTAAGAG
AACCTCAGGATAGGGGCTAAATTACCCACATATTAGGACA
AGTGCCAAGCAAGACTGAAGAATGCTGCCCCACAGAGGAC
CTTCCCACACAGGCCCCTTCACAGGCCCCTGCCAGTGATC
AACAATTCCTTTTGCCACAACCCTCTTTCCCACCCCACAC
CCAACATATGCTCATATTCTAAGTGAAATCACTGTGCTTG
TTATACAAATGCTATTTCATGACAAGTCACCCAGCCTCTC
TCCAACTAGATGGCATCCCCAAGCTCAGTTTATATAAAAA
TTTGGGGTGCTACTACTAGCTTCTAGGTAAATGCCACATT
ATATTCTGAAAGACATGAGAAGGGGATGCTGTGAGTTTGT
TAGGGTGCTGCAAGGGGAAATTTCTGTCTCCCAGAGTAAC
AGGAATCAGTGAGAGACTCTTGACCAGACCTGGTCAAGGA
TGCTGGAGAGAAACACAGCAAGAGAAAAACGCTATAGAAA
GCAACAGGCCTATGAAAATAGGGCATGGAGAAGAGGCTGA
CTTAGTGGTCTTCCATATTCAGGATAGACATTACAGGCCA
TGAGGAAGTTAAGCTGATTTTGAAAAAAGAGTTGCCCAAC
GGGGGATAGGAATAAGACCCTCCAACCAAAGTTTCAGGGG
ACCTCCTTTGGAGAAAGAAATGTGTTTCCAGGTATGGAAG
AGCTCACTTGGCTAACCAGCTCTAAGATTGGGCATATCTT
GAGGCAAGAGAGAGTCCACACGACCTTTGGAGGTTCCTGT
CATACAAAGGTCCACAGTGATGCTTAGAGACCCTCACTAT
CTTTCTGACACCCCCAACTGAGTCTCTCCTTCTGAAGTAT
CTGGCTGGCCTGCTACTTGCTGGTAGTTCCTGTCTTTTCA
TCTGTGACCTCTGCTCCCTACATCTGTGCTCGTCATTTCA
CAGACTGTAGCTATTTCTGCTCTTTCAGTAGAGAAGGGCC
AGGATGTCTTCCTCTTCCCAAGGTCACAGCTGGCTAAGCC
AGAGGAAATCGGCTTCCCCCAGGTCCTCCTGGTGTTTGAC
TCTAGGGATCAGCACAACATAGAGCAAAGTACCTACATCA
GTCTTATCCACCTCATCCATCATTCATTCAACGTATTTAT
TAAGTACCTACTATGTGCCAGGAGCTGGGTTTACACTAGT
GATCAAAATAGATATAGAGATTATATTCTTGTTCCAGTGG
CCCTGACACTTCAGAGGACACCAAAACCAAGGGCTTTTAT
ATTTATTTACTATAGAAATATTTGCAATACCTATAACCAA
CAAAGGACTCATATCTGATATTCATGAAGAACTCCTACAA
AGTAATAAGACAGGGCCAGGCTCAGTGGTTCACACCTGTA
ATCCCAGCACTTTGGGAGGCCAAGGCAGGCGGATCACTTG
AGGTCAGGGGTTAGAGACCAGCCTGGCCAACATAGAGAAA
CCCTGTCTCTATCAAAAATACAAAAATCAGCCAGTCATGA
TGGCATGTGCCTGTAGTCCCAGCTACTCGGGAGACTGAGG
CAGGAGAATCACTTGAACCCAAGAGGTTCCAGCCTGGGCG
ACAGAGCGAGATGCCATCTCACAAAAAAAAAAAAAAAAAA
AATGTAGTAGGACAGAAGGAACAGAATAATAGAAAATGGA
CATAATACTTGGACAGATATCCAAGGGTCAAATAAATGTA
TGGAAAGGTGGTCAACTTCATTGGTTATCAGGACAAAGTA
AATTTAAATTGCAATACCACTATACGCCCACCAGAATGGC
TAAATTTTTAAATTTTTCTAGATTGACGATATCAAGTGTT
AATGAGAATATAGAACAACTGGAACACTAAGACGCTGCTG
GCAGGAGTGTAAATTAATATGAGTACTTTGAAAAAATTGT
TTAGTCGCATTTGCTAAAGTTAAAAATATGCCTATCCTTT
TATGACCCAGTAATTCTACTCCTAGGTATATATCTAGTAT
AAATATGAACATAAGTGTACCAAAGGACATGAACAAAAAC
ATTATCGCAGCCTTATTCATAATAACCCCAAAGTAGGAAC
AACCCAAATGTCCATCAACAGAATAACAGATAAATTGTGG
TATATTTATTTAATGGCACACCGTACGGCAATGAAAACAA
ATAAGCTACTGCTACCACAATGTTTTTGATGAGTTTCACA
AACATAGTATTTAGTGAGAGAAGTCAGACACCAAATAAGA
CCTACTGAATGGTTCCATTTATATAAAGTTCAGAAGCAAG
CAAAACCAACCTGTAGTGTTAGTAAACGTTACTTTTGAGA
AGGAGTGTGGCGTAGTCACCAGGAGCAGATAGAAGGAGGG
TATCTGGGATGCCAATAATGATCTCATTCTAGATCTGGAT
GGTGGTCATAGGGGGATGTTCACTGTGTCATCATCTGTTG
ACCTGTACACTTAGGTTTCGTGTTCCTTTCCTAAATGCCT
GGTATATTTCAATTAAAAAAAAAATACACACAGGAGAGGG
AAATTGTTTTCAAGTAAGTAAAAACATGGAAGGTAGAAAG
GAAACAGGAGAGAGATCAAGGATTTATACACCGGTAGCTG
AGCTGTGGCAAGATTAAACGGGGTAGTGGAGGGGAGGGAA
CTGTTGAATAAAACAGGGCAGAAGTTGCCTCCAGCCCAAC
TGAAGTTTCTCCAGATATATCAGCCTTAATTCCCCATCCA
GCCCCACACCCCGTATTCACAAACCTCATCTTTCTGGACA
AGGCCCAGCATTTCCCAGACTAGCAGCTACTTCTCCAGGC
AGAGAACCCCAGTATTTGAGGCCAAAACTGGGGTCTGAGA
CACTGATATTTTGCTCTAGTAGGTCCTGTGAATCTGCAGG
CCCTTGATGCAAATACTCCAGAGCTGATCCGGAATCATCC
TGGGGGTACTGGTTTGGGGTGGGTGAGGGGAACAGGGTTT
GGTATGTGTATTTGTCATCCTTATCAAAAGGAATGACCTG
CTCAGGTTGCTGTGTGTGCTCTTGTGTGCACGTGCCCAAA
GTTTCATACACAGCACTGCGTTCTCCTCTCCCCAGGCACA
TCTTTGTCCCAAACCCTATTCAGGGGTCTAGAGCCATGTT
CGAATGCCCCCGTGCCACTTTCAGGGAGGAAAAGGACAGG
AAGGAACCGTTGGTCACAGGTTCCACTGACAAGAGGGGAA
AACTTGCGGGTGGGAGTTCCTTTATGGGGGAGGTCACACC
CCCTGCACAAAAACATCCCAAAGAGAACTGGCATTGAGTT
TGTGTTGGAGAGGTGGAGATACCCCAGGGAGGAAGTGGCG
AAAGGTGAGCATGGGAACACCCCTCTTTGATCCCACAAGG
TGCGTCAGGGAAAGTTGGATTTCATTTAGCGCGGGATGGA
GACATCTCTCCGCACGCTGCCACCAGGCTCAATGGGTCAG
AGGAAGTGAGGCTCCCCTCCGCTCCTACCTCAGGTGATGC
GTGTGCGACCCCAGCCGTGAGTCTGACCTCCTTTCCCTCC
CGCCCACCAGTCTCCACCCCTTTCAAGGCTGGGACTTTTT
TAAGGCCGGATTCGTCAGGGGTGAGCCATTTGCTCAAGGA
ACGCGGAATCTGGAGGCAGCTGAATGACGAGCTGGCGGGA
GAGGAGCTGTGTCCAAGAGCAAGGTAGGGACTGTTCTGTC
CGGGTACCAAGCGGGAGGAGGGAGCACGCGGATGGCTGCT
TGAGCCCGGGGTCAGAGGTGGCTGGCTGGCTGGCTCCACA
GGGACGTTTGCCGGTCTTCCCGAAGCCCAGAGGCTCCAAG
GAAACATCCAGCTGCAGGAGAGGACGCGCACTGTCGCACA
CGCCTCTCAAAGGCCTCTGGGGCTCCGGCGCGGCGCAGCG
GACCCGGGGGCGATAGCACCACGCAGTGAGCTCGGGCAGC
GGGTCTCCCGGACCCCGGGCCGATGGGCGCTGGGACCCGC
GCGCTCCAGGCGCGTAGAGCCGGCTCCCAGTTCCCGTCAC
TACTCGTACTGCGTTTCCCCGGCGCCCCGCCTCCTGGGCA
CCAAGCGAAGGAAAGGGGCCGGGCCGAGGGTGATCCCGCC
CCCTCCCCAGTCCCTGATTGGCTGCTGCTGTTGTCCATCC
GAGAATCTATTTTTGATGGAGGGGGGTTGCCACCCAGTCT
GCCCCAGATCACGTTTGCCACCGGCAGCCAACCAGTTGGG
CCCAAGTCCGCGGGCAAGAAGCGATTGGGGGCGAGTGAGC
TCGGTCCCCCGGTCCCCAGTCCGGGTGCCCCCCCGCCGGG
CCTGAAGCGGTATATCCTGCCCTCCCCGGTCACCTCCCAC
GCGTGGAAGCGGGCAGCACGGCCTCGCTGGCTGCAAGCCA
GTAGCAGCCAGCCGGGTGTCGCGGCTGGACGCTCGCCTTG
GCTGGGGGTGTAGGGGGGGGCACGCCGGGGGCCAAGGAGG
ACTGCCGAGGAGGAGTGATGAGAAGAGGGTGTACCCTGCA
CCCCCCGAGACCACGGGCCCCGTTGCCACTCGCCAGGCGC
CCCCCTTCCTCCCAAGCGAGGGGCAGGTCAGTCCTGTAGG
GTCCTGGGGCGGGGAGGGAGTGGTGGAGGGCGGGAGTCCT
GGCGCGCAGCGCATTTGCTGAATCTGAGTGGTGGAGAGAC
CGAGGAGGCCACCCAGTTACTTTCTCTCCCTCCTCGGGGT
TGGGGATACTAAAATGGGTCTTTTTTGTCCCCGCCTGGGA
GGAGGGGATAGGGCGTCCTGGTTCACTTCTGCTTCTTTCG
TCCCAGGGCCTTAGGCCGGTCTGAAGTCTCTTTACTGGGG
GAGTGGTGAGGGAGGACTGGCTTCCCCTCCTGCGAGCCCC
CTCTCAGGTTCAGTGGCCTGCCAGGAACACAGGAGGGAGG
CGGGGTGTCAGCTTTTAGCGGACTCAGAAACTTTTCTGGC
ATAGGGGCCCTAGGACTCAGAGGTTTCCTCCTGGATCTCT
GGTGAGGGAGTTTGAAAGAACCACAGTACTGTGTTTAAGG
AGATTGAAAAAGGGAGCCCTGGTGGGTGACTGAATTGATA
GAGGAAACAGTTCTCCTGGGCCAGTTCCTGGGGTTTGATA
CCGCCTTTCCTAAACTGAAGTTGACTAATTGTGTGTGTTT
GGAATACTTAAGGACCTGTTCCTCTTAACCTGGTGGAACT
CTCTTTAAATTTATTTTTTACGAATAAGAGTTCTTCTGGT
GAAATGGAATAGGATGAGAGTCCATGAGGAATTAGGAAGC
CTGGGGATTCCTTTCGGCAAAGAGAAGTGGAGCCATTACA
GCTAAAGAGATGCATTTGGAGCAAGTGCATATTGGCTTAC
GGTGCTTTGGTTTTTGTTTGGGGTTTTTTTTTTTATTGCT
ACTTTTGTTTTTTTGTTTTTGTTTCTAAGAATTCCACTAT
ATCCAACTCTCAGTAACCCTGGGGAACAGGAGGAGCCTAA
TTAACTGAAATGCGTGGATAATAAGCAATCATTTTATGCT
CTGTCCCTTCTAACTGAGATAACTCCGTTGTCCTATCTGA
CAAGCTCACAGGGCCAAGAGCAGGGGGAGAGGGGGAGAGA
CAGAGGCCTGGATCCGAGTCAGCTGTCTGAGCTCTTTGTA
ACACTGTTGACTCTCAAGGGCAGGAGTGGGTAGGCCTCTG
GCTCTTGGCCTTGGTCTGGCAGGCTTGCCCCACTGCCCAG
GGAGTCCTCCTAGCTTTGTTTTGTTTTCTCAGAAGCTAGA
GCGTTCTGGGGTCTGGGGGACTTCACGCAGCAATCAGTTC
CTCCCTGTTTCTTTGCCCTGTGTGACTGTCTTTCTGTTGC
TGTCTTGTGATGATAAGCGGTCACTTTATACAGGGGTGGC
TGTGTGGCAGGGAGTTTGTGACTGAATTTGTAACTGGACC
CCACTTAAATAATGGAGGAGCATTCAAGAAGGGGTCTTGC
TGAGGACATACATACCCACCCCCAGTTGCTGAGGAAACAA
TGCAGAGGGCACCTGCATGGCATCTTCCCAATCCCAGGCT
GGTCACATCTCGTTGCTGGTGACCATGGTGGTGATTCCCC
AGGAGGGTTGCTAGTGGGGAGGATGGCAGGGATAACTCCT
GCTGAGCCTCCAGATGGAGCAGTGCAGGACTAAGTAATTT
TTGCGGAAAAAGGGAGGCAAATAGCAAACTCTTTAACTAT
ATGATGAACTCCTAACTGCCTTGGGGGGAAATTCTCCCAA
TAGGAGCTGTCCTTTGCTATAAGGTAATGTTCTTTTTCTT
TTCTTTCTCCTTCCCACATAAGGTGTTCCACACTGATTCT
CGTGACTTTAAGGACCAGGGATTTGAAGAGGTATTAGCTC
TTCCCAGGAAGAGAGGAAGTTTCTGGAAGAGAAGGGAAAG
ACAGCAGACGCTGCACTGGGACCAGCAGAGCCTGAGGAGC
TGTGGGAAGCTGACAGAGCCCAGCCAAAGCAGTGGGAAGA
AGCCACAGCCCCAGGCCGGCACTGTGTTCTGAAAGATTTG
AACTCAAGCTGCTTTTCAAGGAGGAGGGGCCATTTCAGAG
ACCACCCCAGACTTTGGTTGAGCTCTTCTACTCTGGATGC
CCCCTACTCCGAGGAGCCTGCCGCTGAGAACCAAAGAAGA
TAAGAGAACAGATACATTTTCTTCAAGCACAGAGCTGGTG
GGTTGGAGTCAGGCATCTGCACCCCTAGTGGCTGTCTGGT
GAGGAGTTTCTTGTTTCTGCCCAGCTTGCGGCTTCAGTGC
TTGATGGGGCTGCCTGTTGGTGGATCAGTTTTTGCAGTGC
CTGGTAGGAGTGGAGAGCCGTGGGAAGAGGTCCCGCGGCG
CCCAAGCCTGGGTTCACCCCAAGACTAAGTTCTTTCCCGA
GTTAGAGAAGGAGAGAGAAAGCAAAAAGAAGAGAGGAAAG
TTCTCCCTTCCCCTCCTCCCTGCCTGTCATGTCCTCTAAG
CCAGAGCCGAAGGACGTCCACCAACTGAATGGGACTGGCC
CTTCTGCCTCTCCCTGCTCTTCAGATGGCCCAGGGAGAGA
GCCCTTGGCTGGGACCTCAGAGTTCCTGGGGCCTGATGGG
GCTGGGGTAGAGGTGGTGATTGAGTCTCGGGCCAACGCCA
AGGGGGTTCGGGAGGAGGACGCCCTGCTGGAGAACGGGAG
CCAGAGCAACGAAAGTGACGACGTCAGCACAGACCGTGGC
CCTGCGCCACCCTCCCCGCTCAAGGAGACCTCCTTTTCCA
TCGGGCTGCAAGTGCTGTTTCCATTCCTTCTGGCAGGCTT
TGGGACCGTGGCTGCTGGCATGGTGTTGGACATCGTGCAG
GTAGGACCTGAGTAGGGCAGCTCTTGACTGTGAGCCCAGG
GCCACCTTTGCCTGCTGGGAAACTGGGAACTTCCTCTCTA
CCTCCCTGTCAGAAGTGGCTGCTGCTTCCTAGAATACTAT
TTCCCTTTGGATCATGTCCTTGGTTTCTTCTTGGTCTAGT
TCCTTCCTACAGAAGCCTCAAGGAAGCCGAGTAGCCCCGG
GGAGGCAGTCAGGGCAGTATTGCTAAATAGAAACAGAATT
GGCTCCAGAGCTCAGACTTGGGAGAGGACAGATGGAACAG
GGTCGTTGCTTGCCATCTCTCCCAAGCATTCCTGCCGAGC
CCAGCTCAGTAGGAGACATTTACAAGGGTCTCCTCTTTAT
GCCTTTTCTCCCCTGCATTTGTGGTTTCAAGGATACCCAT
AATAGAAAGCTCAGTTTCAAGCCTCTCCTCCATCCCCCTA
CTGGGCAGGAATTTGTTCAGCTGCCAAGAGGGTCTCAAAT
TAAGTGGGAAGGCTCTTGAAGGCATTTTGCGTTGCTTATC
TTCCTGTAACCTTGGCGTAATCCCCTTGGGGGGGTGGGGG
TGGACACTTGCTGTCTGATGCATGATTTGGAGATTTGGTG
TAACAGGACCCAAAAGCACTAATTATCTGCTGTAAATGGG
GACAAAATGTAACTAGGCCTGGGCAGAACTGTCTCTCCTC
TTTGCTCCTCACCTGTCATTCTGAACCTGCCCTGGGCAAA
GAGGGTTCTTTTTGAGGACATTGGGTAGAATGAAGGGTGA
GAGTCGGAGGGACCTGGAAGCTAAGAGCCAGAGACGTGCT
GTGCTAATTTATTGTGAGTCAGGACTTATAAAGAACCTCC
AGGTCCCAGAGATAAAGTTTTGTTTTTAGATGAAAGTCTT
TTAGGCACAGTGTGGCACACCAAACTTTTTGAAGGTGCTG
GGTTTATCTAAGTAATTCAGCAATGTGTATCAAATTCCTG
CTGAATGCTGGCCTCTGTCCTAGGTACTCAGAGAAATATT
AATACTGAGGCAGGAGGAGATCTGCCTTTTGCTTTTTGGG
ACCCCCAGTGTTCCCTGACTATAATATCTCCCATAAGTAC
ACGAAGCTTAGCGTCACCTTCCCTGTGCCAAGCCAACCCT
ACAGACCACAGTGATATAGAGTCCTGCTGGTAGGTCTCGC
CATGCCTGTGTCCCGGGAGACTGAAGATGGTTGGTTCTTG
ATAGTGTGTGCACATACAGTACTTTGACTTGAGCCCTTCA
GGGGAACCCTGAACCTTTGATTGCTCATGAGAATGATGTT
TAAGTCATGCCGAAGTGCCTTGCACTGCCTCCCCTTTCCC
CAAACCTGTTACCTTGAAGATTATTCCTACATGGAGGTTG
GGAAGCCAGGCTGGAGCTTTGGGTTCCTCACCCTAGTGGC
TGCTCCTCCCCCTAGGGCAGTGACTGGGACAGTAGGAGGA
GGAGAAAGAGACTAGGGTAACATTTTCCTCCACCTCTTCT
ATTCCTTTCCTGTGGCCTCAGTTCTCATTCTTGAAGTTTT
TGCATTCTGGTTGGATACCTACAAAGGGGTGCAGAACCAG
CATCCAGAGGTGAACTGAAGAGGGTTGTCTTATTTTCTGG
ATAATAATAATGGTAGTGGGGAAGCATTTGGGGGGCTCTT
CTGAAGGCCCATGAGGTAGGATCCATAATCATCTCCATTT
TGTAGGTAGGGAACCTGTAGCTTAGAGGGATTAGGTAACT
TGTCCCTGTTCATCTGACCCTAGAGCCCACATCATTAACC
CCTGTGGCCTTCACCATGGCCATGGTTCACCAGTTGGTTA
AAAACTTGGAGAAGGGGCCAAGCGCAGTGGCTCATGCCTG
TAATCCCAGCACTTCGGGAGGCCAAGGCAGACGGATCGCC
TGAGGTCAGGAGTTTGAGACCAGCCTGGCCAATATGGTGA
AACCCCATCTCTACTAAAAATACAAAAAATTAGCTGGGCA
CGGTGGCGGGCACCTGTAGTCCCAGCTACTCGGAAGCTGA
GGCAAGAGAATCGTTTGAGCCCAAGACATGGAGGCTGCAG
TGAGCCAAGATCACGCCACTGCACTCCGGCCTGGATGACA
GAGCAAGACTCCACTCAAAAAAAAAAAAAAACTCTGGCTG
GGCATGGTGGCTTATGCTTATAATTCCAGCACTTTTGGAG
GCTGAGGCCGGAGGATCACTTGAAGCCAGGAGTTCAAGAC
CAGCCTGGGCAACAAAGTGAGACCTTATCTCCACCAAAAA
AAAAAAAAAAAAATTAGTCAGACATGTTGGCATTCTCTTA
TAATTCCAGCACTTTGAGAGGCTGAGGTAGGAGTGATCAC
TTGAGCCCAGAAGTTTGAAGTTGCAATGAGCTATGATCGT
ATTACTGCACTCCAGCCTCAGCGACAGAGCCAAACTCTGT
CTCAAAAAAAAAAAGACTCTAGGAGGAGCCTATTTTCTTT
GTCTTTTCTTGAAGAACTAGGTGGACTAGAATCTGGATTA
ATTAGTTATCTTCTGAAGTGAGCAAGAATACAAGTTCTTA
GATGGGGTAGGGAGGGACCCCCACATACACACGCCACCCC
TACCCATCCCACACACTTAGATTCCAAAGCTTCTGATGTG
TTGCCCCACCCCCACTCCAGGCCCATGAGCTGGAGACATT
GAGAGGCCTAGGTAGGGAACCTTTGGACCTGCTGTCAGTG
TGGCACCTCGGCTCACCCCAGAGCTAGGGTCCACTTGGTG
TGGATGACAATGGCAGGTTTGTCCATGTCCTCCTCCCCCA
GTCTTCCTGCTACAGCTCTGGCTGGAGCAGGCCCTGCAGA
TGGCAACAGTGAGATGGCAGGAGGGGGTGAGTGCAGAGGG
ACCAAGACATGGGACCACAGAGAGATTCTTATTCCACATC
CACGGGAGTGAAGCAGGACTGACAATCTCAGATTCAGGAA
GAGCAGGATGGTTTCTAAGGATTCACACCTATATTACCCC
TTCATAAGCTAAGATGGCCTTCAGGAAGACAGAGTCTGAA
AGTGCCCCAAGACCCTGGGGCCATCTGGAGAAGCTGGCTA
TGGAGTGTCCCCAGTGTCTTGGAGCAACTGAGCAGGAATC
CGTGTTGGCCATGGTTCAGATGTCTCCTTGGTCCGGGGCC
CCCATCTTTCCTTGCTGCTATAGAAAACTTGCTTTCTTTT
TCACCAACGCAATGCAAAAAAAAAATTAAATTGTAATTTT
AATTTAAAAGAAAAAGAAAACCCACTCTCTTCCTAGAAGG
CTCATTTCTGCCTCCTCTTATCTGCCCTCTGGTAAATGTG
CACAGCAGCATCTGCAGTGAAATAAGGGGCTGGTGCTGGC
CCAAAGTAGGAAAAGAATAAATGGATGTCCATCTGCTCTA
ACTTCCCAAACATGGCTGAAAGTTCCTGCAGCATCTGGAA
GGGAAGCAGGGTGGGGCCTGGTGTTGGCTTCTGAAGGGGG
TTGGGATATGGGAGCCTCCTCACTGTTGGGATATGGGAGC
CTCCTCACTGCAGGAGCCTTGTGCCCATCTGCCCAGTTTG
GTCCTAGGCTGCTCCGGATGTCTCACTCCCTTTATCTGTC
AACCTTTGTGAGGGATGGGGTGGCAGGAAGTAGTGTGCCC
ATCTGCACTTTAATTCCCAGCTCGATTAAGATGGGTCCTT
ATTTTAGCTCACTACTCACCTGCTAAGGATCTCGAACAAA
GCAGACCCTGCTGTGTATACAGAAGTCTACAGCAATGAAA
GTGGATGGCAAGCGTGGCCTTGGGGAAGTAGAGTGGGAAG
GAAGTATTATTCCTGGGCCTGGCCTGCTCATCCCTAGGCG
GGACACTCATATCTGCTTCACTTGACCACCCCTTCTGCTT
TTCCCATCTCTGTCCCCTGCCTGCTGTCAGGGACCCATTT
GCTTTGCTCCTGCTTTGTACTGCACTGTATATCCAGGTGT
TGCCCTAAAGCCCTTTCCTGGACACCTAGAGGATGCCTCT
TGGAAAAGCCTCAGACAGGTGAAGCCTGGGGTTACTGCAA
TCTCATCTGACCCAGTCCTTACCCTAAAAGATCAGCTCCA
GCCCAGCTTCTCCCACAGGAGCCGATTCTCCCACAGCCTG
GAGCCTAAAGCTTGTATCTGGGAATTTAAGTCTTCTTAAT
GTCTTGATTCCTGGCTCTGACTTTCTTCCCTGCTGCTACC
CTCCTGAGGTGGTTCAGGCCAGAACCCTTGAAGGCAGTTC
GGGGTCAGTGTATGAGCTTGGAGTAGGTGAGGGATGGAAG
AAGCGCATTGGAAGGGCAAGGAAGAGGTACTGACAGGACC
ACCGAGGATCGAGACTTGGGATTGCTGTGCCTCAGGATTC
GTTTTGGCTACGGGGGAAGCAGTCTCTTCCCTCACCTCCA
GAATACCAGGAATCCATGAGCCCCTCGCCCCAAGGTTAGA
GAATGAAAGAGATGAGGGGCTGCATTTCTGAGAAGCAGTT
AAAATTTAGATGTTCCCCTCACCCCCAAGCAGGGCAGCAC
TTCCCGGAACGTGCCCTTTTTCATCCCCGTCAGAGCAGGA
AGGCGTGGGTGGCTGCTTGGCGGACGGGTGTGACTTCAGG
GGCAGATACTCCCAGCCTGGATGAACAGGATGGGGCTGAA
TTTGGCCAAAGGAGGAAGAAGAGCTGCTTACTGTCTGCCC
CTGCCACATCCTGCCTACTCCTAACCTCAGGGCCACCCTG
ATTCCTGGGCTGGTTCCACATCTCCAGCCTCCAGCATCTC
TTCCCAGGGTCCTATGCGTGCCCATGTGTCAGAGGCTTTC
TGCCTGAGCTGCAGCTTTGAGAGGGTTTGTGGGTGAAGAA
AGTATGTGTGTAGGAATTGGCTTCTCTGACCCAAGTGCCA
ACTCGGGGCTTTGCTGGCCCAGGGTCAGGTAGTGTGAGGT
TCCAGTGTGTAAGAGTCGGGAAGACTTGTGCACAGGGGCT
CTTACTGTGACTGCTCCCTCTCCTTGCCTGTCTGTCTCTC
ATCCCATGCTCCTAAAACTCCATACTTTGTAGGTCCTCCT
GTAGCTATAAGGAGAGGGTGCGTTGTGCTGGGAGGTGGAG
AGATTTGGGGGTGCTTATGGTAGCAACCAGAGGAACTTAG
CTGAGCTTTATACATTTTTTGTTAAATAATAATAAAAGCA
AGCAATATTAGTTACAAACAGCTCAGAAAACATTGCTTGC
ATACATGTGGAGTCGTCTTCTGGGTGTTTTCTTTCTACGA
GTACATATACATTAAAAAATATACCTACCTGCAGAAGTGA
GATTTTCATGGAGCTGGCAGCTTGGCAGCAGGGTGGAGCC
GGTGTTTTGGAGTGAAGATGAGATCTGAGGCTGTGCTCTG
AGAGGAGCTTTGAAAGCCCACAAGGAAGGGGAGAAGAGGG
GGATTTTTCCCCTCTCTGGAGCTGGTTTGGGAGGAAGCAG
GAGGCAAAGCAGAGCAAGGCCAGACTGCAGGGAGCTGGAG
CCTCAGTGGTATGTACCAGCCGTGTTCAAGAGTAACAGTC
CCCAAGTTGCTCCAGGGCAGATGGGGCTCACTGGGGCTGC
CTTCACTCTGGGGGGGTCTGAGGGTGGGAAGGGATTTACC
TCCCTTCAGTGTTTGGAGGGGGCTGGCTCATCCTGTGACT
GCCTGGAAGCCCAGTAACTGTTGTTGAGATGGGGGGCTGT
CTCCTCCCCATTGTTAGTCCTTATGGTGGGGCTTCCCTAA
GGAGAGTCCCAGGTCTTAGCCAGACCAGGAGCGCAGGCAA
GCGTATGCTCCAGCCCCATTGAAATGAGCCCTTCCCCAGG
GTCTTGTGAGGCCTCCCACCCCATCCACACAGAGAGAGCT
CTGACAAGAAAAGAGAGGTTCTTGCCTTATAGGGCCACCC
AGTACCCAGCCTCTCCTGGTCTCAAGCCCTAGCCCCACCC
CCTCTGATAGCCTTGCTTTTTGGTTATTGTGGTAAAAAAT
ATGTAACATAAAATTTACCGTCTTAACCCTTTTTAAGTGT
GCTGTTCAATAGTACTAAGTATATTCACCTCGTACAACAG
ATCTCCAGAACTTCTCATTTTCCCCAGCTGAAGCTCTGTA
CCTATTAAACACTCACTCTTTTCCCTGCTACCCCAGCCCC
TTGTTTCCACCATTCTTCTTTCTGCCTCTATGAATTTGAC
TGTTTAGCCTGGGCACGGTGCCTCATACCTATAGTCCCAA
CACTTTGGAGGTCTAGGAGAGAGGATCCTTTGAGCCGAGG
AGTTCGAGACCAGCCTGGGCAATATAGTGAAACCCCTGTC
TTTACAAAAAATATAAAAATTAACCAGGTGTGGTGGTGCA
TATCTGTAGTCCCAGCTACCCAAGAGACTGAGATGGGAGG
ATGGCTGGAGCCTGAAGCCATGATTGCGCCATTGCACTCC
AGCCTGGGCCACAGAGTGAGACTGTGTCTCAAAAAAAAGA
AGAAGTTGACTACTTTGGATACCTCAGATACGTGGAATCA
TACAGTGTTTTTTATGACTAGAGTAATGTCCTCAAGGTTC
ATCCATGTTATGGCATATGACAGGATTTCCTTCCTTTTTA
AGGCTGAGAAATATTCCATGGTATGTATGTACCACACTTT
GCATATTTTGTTACTGTTCATTCCCTGATGGACATTTGGG
TTGCTTCCACCTCTTGGTTATTGCATATATTGCATATAGT
GCTACAATGAACATGGGCACACTAGTGTATCTTCAAGACC
TTGCTTTCTATTCTTTTGGATAAATATCCAGAAGTAGGAT
TGCTGAATCATGTGGTAGTTTTATTTTTAATTTTTTGAGG
AACCACCATATTGTTTTTCATAGCAGTTGCACCATTTTAT
AGTCCCACCAAGAGTGCACAAGGGTTCCAATCTCCACATG
CTTTTTTTTTCTCTTGAGACAGAGTCTTGCTCTGTCACCC
AGGCTGGAGTGCAGTGGCACAGTCTCGGCTCACTGCAACC
TCTGCCTCCCAGGTTCAAGCGATTCTCCTGCCTCAGCCTT
TCCAGTAGCTGGGATTATAAGTGTGCACACCACTCTCGGC
TAATTTTTGTATTTTTAGTAGAAACAGGGTTTCACCATGT
TTGCCAGGCTGGTCTCCAACTCCTGACCTCAAGTGATCCA
CTCGCCTTGGCCTCCCAAGGTGCTGGGATTACAGGCATGA
GCCACTACGCCCAGCCCAATCTCTACATATTGCTAACACT
GATTATTTTCTGGGTTTTTAAATAGTAACCATTCCTAATG
GGCATGAGGTGATCTCTTACTAATCTACAGTATTGCTCAT
CTTTATTTATTTTATTTTATTTTTGAGATAGAGTTTCACT
CTTGTTGCCCAGGCTGGAGTGTAGTGGTGCGATCTTGGCT
CACTGCAACCTCCACCTCTTGGGTTCAAGCAATTCTCCTG
TCTCAGCCTCCCGAGTAGCTAGGACTACAGGCATGTGCCA
CCACGCCCAGCTAATTTTATATTTTTAGTAGAAACGGGGT
TTCTCCACGTTGGTCAGGCTAGTCTCGAACTCCTGGCCTC
AGGTGATCCGCCCGCCTCGGCCTTCCAAAGTGCTGGGATT
ACAGGCGTGAGCCACCGCACCTGGCCACTGCTCATCTTTC
ACGACAGAGTGTGGGTGTTGGAAATGCCTTGAGAGACCAT
CTGACTGGTCCCTGAATTGAACATTTTTCAAGAGCTTGAG
GCCCTTGTAACTTGTCTAAGGTGTCCAGCTGGTCTACGTG
AGGAGGCATATTGGGGAGATAAGCAGGAGGCCCGTCCCTG
CTGTCTCCTGTCGGAGACCCAAGGCTCTTGGTCCAGTGCC
CTTGCCCAACATAGTCCTTGGCCTCCCAGCCATGATACCC
AGACCAACCCATATATATCCGCCTGGCCTGCCTCCTCCTC
CCTCTCCAAACCTGGAGGCTTTCCATTCTTAAAACAAATA
AAGGAAACCACCTACCCGGTTAGGGCCAGGAAGGGAGACA
CAATCCTAACCTTTTTTGCAAGTCCTCAGTTTCAGTTGCA
AGTAAGGTAGCTTTCAAATAGCCAGTCCCGGCTCCTGCAA
TCTTCTTAGCACTAACTAGTAGAATACACTCTGGACCCCA
GTTTCCTCATTCACAAAATAAGAATAAAATAGCCCCTACC
TTATTGGGTTGTTAAGATGATTAAAAGAGAAATACATGGA
GATCACTTAGCCTAGCACATAATCAGTCCTTAATAGATGT
TAACCAAAGACATTGGTAGGAGAGCCAGGATTGATGGTCT
TGGGACTAGAACTCAGGTCTCCTGACTCCCAGTCCAGGGC
GCTTCCTACAGGAGTACACTTGCTTCTCCTAACTGAGAGA
CTGAGGAAGGTATGCGGGGTAAGGCAGTGCACAGAGGAAT
AAAAAGCCTCTTACAGGCCAGCATTCAGAGGTTTGGGGGG
CACAACTTAATTCAGAGCCTGTTCAGAAGGAGAGTTGCTG
TGGCTGAGGCCCAAAGCCCTTGGAGATAGAAACCAAACAA
ACTCTCTAATCTCCCCAGCCTCGGCCCCAGCCCCGTGGAG
CCCAACTCTCCACAGCTGAGACAACAGAGAAACTGGACTG
AAAGCAAAGGGGCCAGGGATTGCAATTTGAGGGGGGATTG
CAAAGGATTTCTAGGTTGTCAGGCAGCCCAGGGCAGCTCA
GCTGTGTGGGTCCCCGTTACCCTTCCCCACCCCACCTCCA
GGAAAGCAGACAGAGGAGGTAGTGCCAGACTGAGAGTCTC
CCAACCGGCGGAGACCCTCTCCATCTTCCTGGTTCTGGGT
AGCAGGAAGGGGGGTTGTGTTGTTTGAAGAACCATGAGCT
TGGTTTCGTTCCAGGGTTCTTGCAGGAAAGGTGGCTAGCG
TGCTCACTCCCTGCTGATTCTATTTCCTCCTCGAACTCCT
GATCTCAGACTACCTGTTGAACCTCAATGCCCACCCTTTG
GGGCACTGAAATTCCTGGGTTCTGTTTTCACCTTGTAGCA
CTGGGAAGTCTTCCAGAAGGTGACAGAAGTCTTCATCCTA
GTGCCTGCGCTACTGGGGCTCAAAGGGAACCTGGAAATGA
CCCTGGCATCAAGGCTTTCCACTGCAGTGAGTGTCCTGGC
TGGGAGGAGTGGGGCACAGAGAGGACTCTGGGCAGCACCG
AGCCAGAGACTGGGAGAGGGCTATGGGCCCTTCTCCACTA
CCCAGGCCTGGAGTGTGGGACTGGGGTAGGAAGGGAGGGC
CTGGCTGGGCAGGTGTAGGGAGATCCCAGGCTGGGTGTCC
TGCTCCTGGGCAGGGGCTCCCTGCCCAAAGTGGTTCCCAG
GCTTGGTTTCTGGATGTCCCAGCCGCCCCTGGACTCCTGC
CCCACCCCCTACCTCTCAACCACCTCGTGACTGTTTGTGC
AGCTTTGACAGGCAGGCATCATGCTGGTTCCTCCACCCGC
ACAGATGGGGGCCTCCTCTGATCTCCAGCCCTGCTTTGCA
GCTGGGCAGGAGCAGAGCCAGGCCCTCCCAGCACCCCCAG
TCCCCCGGCCCTCCCATTCCCTTTACCCATGGCAGCTTGC
TCTTCTTTAAGGGAACAGACAGAGAGGAACTACTCGTCAC
TCCTGCCTCCCGCAGTCTTGAGCCATGACATTCCAGGCCT
GAATAGATACAGGACCCTGGGTTGGAGGTGGGAGATGATA
CAACTCAGGGGGCCTGGGATGTCCCTGCACGGCCAAGAGT
CTAGAGAAGGTGACAGAGAGAAGTGGCATCCAACTTAACC
CACCCTGACTTGCCCTACCCAACTTCTGGCCCATGCCCTC
TCCTTCCCGAATACTCTTGGAGCCTCAGTCCTGCACCAGC
AGCTGACCTTTCTTTCCTTGGGATAGCAGGCTGGCTTCAG
AGTCAGGGACTGGGTTGTTCTGACCCATGCAGCAATGGGC
TGCCCAGATAAGCAGGGCAAAGAATGGAATTTGCCTCTGC
TCAGCTGGTGTCCTGAGAGGAAGAGAGGCGACTGCCTAGG
GGACCCCCCTCCCATCCCCCACCCAGCTGCAGGAGCTCAG
TTTTAGCTCCTTCCCTCTCACCTCAGTTTCTCTGATCCCG
CTTCACCTTTCCAGGACTGTCAGGTCCTGTTCTCAGAGTC
TTAGGCCACGTGTACTGCCTCATGATCTAGGCAGGAGCCT
AATGGATGGAACTTCAGGCCTTTTCCAGCCTGGAGCTCCA
GCTCCTTGCCCTCCCTCTCCCAGGCCAACATCGGACACAT
GGACACACCCAAGGAGCTCTGGCGGATGATCACTGGGAAC
ATGGCCCTCATCCAGGTAAGAAGGCAGGGACCAGAGAGGT
TGGGCTAAGCCTCCCCTTAGTCAGGAATCTCTGAAAGGCT
TAGGTCAGCCCCAGCAGGCTCCTGAGTAAATCTCCAGTAT
CCCACTGAGCTGGCTTCCCCCAGAGTAGCTCTAGGAGGTA
ACTAGGTTACCCAAGAAAACACCCAAGATGAGGAGAGCCC
AGCATCACCCATTCCAGTTCTCAGTTTCTGGTGGTGCAGG
TGCCTTTGAGTCCCAGCAGATCCTGGCAATATGAGCAGAC
TCAGGAGTGCCAAGATGTCCTGTGCCACTGCTGTTCCATC
TCCCCATGAGACCACACAGGTTCAGACTGGGAGCCTTCCC
CCTTGAGGCCCAGGTCTTGACTCTGGGTGGAAGGCTCCGA
CTCTGTTGAACCTCACTCCCATCCCCAGAGGCACACTCCT
TCAGCCAATAACATGTTCTGGGCTCCTGCAGAGTGCACTG
CCCAGTACTAGTGTCTGGTGTGAACCTAAATAAATAAAGA
CATCCTTCCAGCCTGGGAGGACTGGACAGTGCAGTCCAGC
CTGCCTCCTGGGGCTACTGCCAGCCAGGAAGAGGTCTGCC
CAGATGCTCATGACCTCAGCTTAGGAAGCCCACTGCTCTC
AGGGCTTTCCAAGTTACCACTCCTGTCCCCAGGTGCAGGC
CACGGTGGTGGGCTTCCTGGCGTCCATTGCAGCTGTCGTC
TTTGGCTGGATCCCTGATGGCCACTTCAGTATTCCGCACG
CCTTCCTGCTCTGTGCTAGCAGCGTGGCCACAGCCTTCAT
TGCCTCCCTGGTACTGGGTAAGGAAGGGAGGGCGTAGAGG
AGTAAGGAGTGCCACCCCAGAGGTGTTGGCTGCACCTGGC
ACTCCACTCTGTCTTTTTGTTTGTTGAGACTCCTTTATCT
CTTCTCACCCTGCCTGCCCCTCCTCCCATTTCCTCACCAG
GTATGATCATGATTGGAGTCATCATCGGCTCTCGCAAGAT
TGGGATCAACCCAGACAACGTGGCCACACCCATTGCTGCC
AGCCTGGGCGACCTCATCACCTTGGCGCTGCTCTCAGGCA
TCAGCTGGGGACTCTACCTGGAACTGAGTGAGCCACCAAG
AGGGTGGCTCGGGTGGAGTCCTGGGTGGGGTTGAGAGAGA
TGGTAGTTTGGAAATGTGCAAGAGTTTCTTCTGTGTTCTT
AAACTATTTGGTTTGAACACAGGTTGTAATAATTCCTGAT
CTTAGAGATGTGAAGCTAAGTACTGATCTCAAATTCAAGC
AGGCATCAGGGTCAGGGGAAAAGTGTCAGAAGTATATTCC
TGTTTGGTCATGCATATTCTTATTTCTCTTGGAGGGATGA
GGTAGAAAGAGTAAAGGAAAGGAACCAGAGGCTGGGATCT
GCTTGCAAAATGAAGAAACGGGTGGGAGATGGTGATTTCT
GGGATCCAATCAAGAGACCGAGAGTCTCTGTCCTCTGGTC
TCTGTCCCTAATTGGTTCAGTGCCTGGCTAGCTCTCTACC
TTGGTTTCCTCATCCATAAAATGAAAAAGGCTGGTACCAC
CTACCTCCTGAGCTGCCAATGAAGATCAAATGGGGTCATG
TGTTTACTGGCATTTAGTATAATCTTGCTATTGATCTGTT
GGGACATTGTCAGACTGAGCCAGGGAGAAACTTGGAGTAG
GGAACCACAGTGCTTATCTCCCTCTCACCTCTGCCCTCTC
AGATCACTGGCGATACATCTACCCACTGGTATGTGCTTTC
TTTGTGGCCCTGCTGCCTGTCTGGGTGGTGCTGGCCCGAC
GAAGCCCAGCCACGAGGGAGGTGTTGTACTCAGGCTGGGA
GCCTGTTATCATTGCCATGGCCATCAGCAGGTAGGCTGGA
GCCCTGAGTATCCACTCCTACCCCACTCCCACCCTGCCAC
AGACTTCTTTTTAAACCCTGGAGAGAGGGGGTGGGGGTCA
GACCCTAGAAATGTGTTCATTAGTGTATCAGTCACATGTC
CTTCTGTTGAAAATGACAGAAACCATCTGAACTGGGTTTC
ATTCCAAGGCAGAATGTATTGGCCTGGAGAACCAAAAAGG
CACAGCTGAATTCAGGGACATACCTATGATCAGGGCCCCA
GTACTCTGTGATTCTCCACTCTGCTCTTCTCTGTCATGGC
CTGCAGCCCAGGTTTATGCTTTTCTTATTCCTACCAATTC
CAGTGGGAAGGGAGATTCTTTTTCCCACCCATGCCACAAA
GTCCCAGTATAGAGTTCCACTGCTTCTCATCTGGTGACAT
GATTATCTCCAGACCAGTCAGCGTGGCCTCGGGGCTGCGA
TCCTCTGATTGGATGGACCTGGAGCCTAGCCATCATTGAG
GCATTGTCACCTGAGCCACAGTCACTGAGCTTGAGAGAGG
TGGTTCCCTGAGGAGGAGCCCAGTGCTATCACCAGAAAGG
GAAGTAAATGCTGAGTGGGCAGAACAACAGAGGTCCTCAG
CGGCAGATAGTCCCGCAGGCTGCTCCTCCAGCCAACTTAG
AGGGCAGGTACAGGAGGTGGTTGCCTGACCCAGTACCACC
AGCTTGTTCTGGAGTCACTGCCCAGTCAGAATGTTATGAG
CAGCACCTAACCCTGTCAAGGGAGGCAAGGACTGGACGAT
GAGGAACTCCTGAGAGCTACAGTGCTTCCCTTCATCTCCA
ATGATAGGTGGGTCTGGACCTCTCATCCCAGAGACTAAGG
CAGAACCCTTCAGTGGTCTTTGCATCATTTTGTCTTTATG
TCTCTATAGTGTGGGAGGCCTCATCTTGGACAAGACTGTC
TCAGACCCCAACTTTGCGGGAATGGCTGTCTTCACGCCTG
TGATTAATGGTGAGGTCTGGGCATCAGCTGTCGGAGGGCA
GGGCTGGGGAAAGGAAAGGGACAGGAGAAGAGGACTTAAG
GGGTTGGTTTCTGTATCAGTCAGGGTTCCAGTAGACAAGA
GAATCTCGCTCAGATGTTTCAAGACCTTAATGAAGGGACT
GCTTACAGAGGTGGGAGCAAAGTAAAAGGACAGATAAGGG
ATGTTGAGGCACCCAGAGATTAGCAGCAATGGGAAGCCTC
TAGTCCTAAAGGGTCAAGGGGAGTATCTTAGTCCATTATC
TGTTGCTAGAACACAATACTTGACACTGGCTAGTTTATAA
AGAAAAGAGGTTTATTTAGCTTCCAGTTCTGGAAGCTGGG
AAGTTCAAGATTGGGCAGCTGCTTCTAGTGAGGGCCTCGT
GCTGCATCCAAACATCCAAATGGAGAAACAGAAGGAAAAC
TGAGCATGTGCAAAATGGGCAAAACAAGAGAAGCAAACCT
TGCTTTATGACAACTCACTCTCATGGGAACTATACCTTTC
CCAAGAAAGACATTAATCCATCTTAATAACCTATTCAATC
TTAAAGGCACCACCTCCCACCACCACATTTGGGGACCAAG
CCTCAACATGAGTTTTGATGGGGACAAACTATATTCAAAC
CATAGTAAGGAGGGAACAGCATTCCAGGAGCCCAGTGAAA
GCTCTGTCTTTGCCCCCAACGTGGGGAAGCCAATGCTGAA
AAGCAGGGAGGGATTGGGAAAGAAATACCTGATCTCTCCC
TCCACCTGCCCTCTGGTCGCCTGCTGTTGCCTCCCACTGA
ACAAACACAGTGGAAGCAGCCAGCAAGGGAGACTGGGTGA
TGCAGTCCATGGAGACCAGTCTCCCAGAGCTCAGAGCAAG
ACCGAGAAGAGCAGGGACCAGGTTGGGATGTGAGGGCAAC
AGAGAAATCAGCACAGGTCCTGGCGGAGATACCAGTTTCC
GGAGTTTGGAGCTCAAACCTGATCCTTGAAACTGGTTACC
AGAGCCAGCATATGACCATAGGGTGCCTGGGTCTGCTCAG
AGCATTGGAGAGGGGGTGAGGCAAGGCAGGGCTTCATCCC
CTCAGCTGTGTAGGAAGGCAGGTGCCCATGCTGCACTGGT
GGAGAAGTCAGGCTCTCTTGAGTCTGCAGATCTGCACATA
TCCTTTCCAGCACTGTCACAGCTTTGCCAGGGGAACATGG
AACTGCTGCATCTCCTTAGAGGGGAGGATGAGGGAGGCTG
GAAGATGCCCTGGAAGCAGGGATCTTTGTCTGCCTTCTTA
GTGTCTTACTCTTCTTTTGGGGACTGGTGAATGGCTGATG
CCCATATAGACCCTAAATTAAGACAGAGGACAGTGCCTCT
ATAGATTAAAGACAAAGAATGAGAAGATCATTTTGTTCCC
ACTCCTCCCACTGACCCCTATCTGTGTCTAAGCCCGTATC
TGTCTCTGCAGGTGTTGGGGGCAATCTGGTGGCAGTGCAG
GCCAGCCGCATCTCCACCTTCCTGCACATGAATGGAATGC
CAGGAGAGAACTCTGAGCAAGCTCCTCGCCGCTGTCCCAG
TCCTTGTACCACCTTCTTCAGCCCTGGTAACGGCAGATTC
CCAGGCTCCCAGCCCTGGGGGGAGTGGGCCTACCGTTGAT
GAGCTTCACTTAAGAGACAGCTGGGGCCCAGATCCACAGG
TTCTCCTTCTCTGCTGGGCTGTGCCAGCTGTTCTGAAGGG
CAGAGCCCAGGCAGGAGGGCTGTCTTTTCCTCGAGCACCC
TAGGGGCTGGAGACTACAGGATGGAGAAGTAGAGATATTC
ATCTGTCTGTTGCCCTGGGGTATGGTGCAATCCCTCCTGA
CTTTGAAAGACCTTCTGGGGCCAGGTCTTCTCCTCCCCTC
CTCTTTACACCCTCTTTTCCCCAATTCCAGATGTGAATTC
TCGCTCAGCCCGGGTCCTCTTCCTCCTCGTGGTCCCAGGA
CACCTGGTGTTCCTCTACACCATCAGCTGTATGCAGGGCG
GGCACACCACCCTCACACTCATCTTCATCATCTTCTATAT
GACAGCTGCACTGCTCCAGGTACAAAGTGGCAAGAGCAGG
GGCATGGGAAGGAACCAGGATGCCCTGCAGGGGTGGGAGA
GGAGGCCAGACTTGGCCTCTTAGACACTCAACCTCCTCTT
TCTCTGTGTCGGGGCAGCTGATAAACACCGGACAAAGGTG
CAGGAGAACAGATGGTAGTCCCAGTAGAGTCACCAACATG
CTGTGTGACTTTGACCCTGTTCTTGTAGTTCTCTGATCCT
CAGCGAGCACCCTAGGGGCTGGAGACTACAGGATGGAGAA
GTAGAGATATTCATCTGTCTGTTGCCCTGGGGTATGGTGC
AATCCCTCCTGACTTTGAAAGACCTTCTGGGGCCAGGTCT
TCTCCTCCCCTCCTCTTTACACCCTCTTTTCCCCAATTCC
AGATGTGAATTCTCGCTCAGCCCGGGTCCTCTTCCTCCTC
GTGGTCCCAGGACACCTGGTGTTCCTCTACACCATCAGCT
GTATGCAGGGCGGGCACACCACCCTCACACTCATCTTCAT
CATCTTCTATATGACAGCTGCACTGCTCCAGGTACAAAGT
GGCAAGAGCAGGGGCATGGGAAGGAACCAGGATGCCCTGC
AGGGGTGGGAGAGGAGGCCAGACTTGGCCTCTTAGACACT
CAACCTCCTCTTTCTCTGTGTCGGGGCAGCTGATAAACAC
CGGACAAAGGTGCAGGAGAACAGATGGTAGTCCCAGTAGA
GTCACCAACATGCTGTGTGACTTTGACCCTGTTCTTTTAG
TTCTCTGATCCTCAGCGATACGTTTGTAAATTGAGAAGAA
TGGACCGGGGGTGGTAGTTTTCATGCAGGTGGTTGTAGGA
TGCTGAGCATGTGCGATTTGCATGCTACCCCGACTGGCCA
CAGAGTTCCACGTCGCTCTGTTTTGCATGCTGGTCTTTTT
CGAGAAATTCATTTGCATAAAGGGTCCCATAGCTTGAAAA
ACTGTCAAAACCACTGTACTAGATAATCTGTCGGCTCCTG
TCTAGCCTTGCCATTCCATGATACCGTGACAGTTGCCATT
CCATGATACCATGACACTTTCTCCCTTCTTGTATTATTAC
ATTGTAAAAGCTTTTTATTTTGAAATCATTACAGATGTGT
AAGAAGTTCTCAAACAAAGGTTCAGAAATCCCATATACCA
TTACCCAGTTTCTCTCCATGGGAAAATAACATTTTGAGTA
ACTTTAGGACAGTATCAAAATCAGGAAATTAGCATTGATA
TGATCCACAGTGCTTATTCAGATCGCACCAGTTTTACATG
CACTCGTGTGTGTGTGTGTGTGTGTGTTCTATGCAGTTTT
TATCACAAGTGGAGATTTGTGTGGCCACCACTATAACCAA
AACACAGAAAACTGTTTCATCACCACAAGGCTCCCTTATG
CTATCCCTTTACAGCTAGGTCCACCCTTATTATTACCTTT
TAAATTTTTATGAATTCGATTTTTGAACAGTCACATAGTT
CAAAAATGTTTTAAGGTTCACAGTGAAACCTCAGTGAAAA
GTCTTCTTTTCTGTCCTCTTCTTCACAGCCATCTGTTTTT
CTCCTTCACAAACCATCAGTATTATCCCTTTCTTGTGTGT
CCTTCCAACCTATTCTGTATTTATAAAAGTAAACATATAG
TTTTCTTATTTCCCTCTGTTTTACATACATGTGGTATACT
GTACACACTGTCTGCACCCTGCATTTTTCACTTAAGTTTA
TCTTTGAGATCATTGCATATCAGTACATAAAGAGAACAAC
ACCCTGATTTTCTTACAGCTCCATCATATTCTATGATACA
CAGACCATAATTTTGTTTTGCCAGTGTATTGATTAACACC
TGTCCCTCCAGCCCCCTCACCCCCAGCTTTAGAAAGGTTG
TGTTCGGACATCTTGGCAGGGGCGGGGCTGAGAATCAGCC
ATATGCTGTTGCCCTGCAGCAGTTAGCCAAGCTGTGGCAT
TCCGTTGCTACTGGGTTCCAGTGCAGCACATGGTGGGAAG
GTGGGGGTGGATATGCCAAGGGTCTGTGGTGGAGGTTTTC
AGCTCATCTCTTGGCCTGGATTGGAAAGGATGAGCCTCGG
TACCATCACTCATGATGAATACCCTGGGAGACACTCTTGC
CTCTGCTCTCCTCTCTAGATCTGTGGAGGGCCAGAGCGTG
ACACTTGATCCCCTGTAAAGGCTCTTATTGATCCCTTTGC
CACCTCCTCCCAGCCGTGTGTCCTGGGGCCTGCTCGCGAG
GCTGGAATGTGAGGACAGCTGCTACCATTCCCTTCCTAGG
GCACGTCCCAAAGGCCTCCTGGCCATGCTCTTTATTTGGG
ACCCTTCTGCAGCTGCTGGAAAGGGTGTGAAGTTACGGAG
GGCAGGGGAGCCAAGGCCGTGGTATCACAAGACAGCTGTG
TGCAGGGCAGGCGAGAATGTGAAGAGTCACCTCTGGCTTC
CTTGGAGAGAGGGCAGGATTCTCTCAGGCAGAGCCTAAAA
TTTTAAAAAAAGAGAGAGGACAGGAGAGCAACCAAGATTG
CCTAAAGATCGGTATCACTTCTGGCTTCCGGATCCCTTAA
GGGCTGTGGTTCCCGCATCTGGATCCCTTAGGGCAGAATT
TTCATACCACAGTATTTACACAGTATAGTCAAGGGTAAAA
CCTCCCAGATGACTGACTGTTTTGGAGCTTAACCATCAGA
AACTATTTCATTCTCACGCAGATGCGGTCATTTAGGGAGC
CCAAATATCAGGCACTGTGCAGATTCCAGGAGATTCAGGC
CTGCCCCACCATGGTATTCTAGATCAAGGGCATCGCCAAC
TTAAAAGCACGTGTGAATCTTGTTAAATGCGGACTCTGAC
TCAGGAGGTCCAGAGATTCTGCATTTCTAACAAGCGCCCA
GCTGTTGTTGATGCTGCTGGTCTTGGGCCCACTAGCAAGA
TTCTGGTCTGAGTCATTCTTAATTATCTGTATGAATAGAA
GGTAAGCAAGAGCACAGATACAAATCAAAGCCGCAGATCA
TGTCAAATGTGTTTTGAATTGGTATGCATTGTCTGCTTTA
TATTAACATTGAGGTGACTTATTCACAATTCACCTTTATT
AGGGCTAATGTTAAAATAAACTTGCATTCTTTGAGCCCAA
AGAATGGAAAGGAAATGGAATGGAAAGCCACAACAACAGA
ATGAAAAGGGTCAGGAGGAAGCCAGCTTGGGATGATCATC
TGTTACTTAGACAACTGCCAGCAGCAGCTTCAAACACTGT
TCTTATACCACTCTGCCCAGAGAAGGCATCCCTTTAGGAA
AAGCTGACTCCAACAGCCAGCCCCGTGCGAGGCTCCTGGA
AAGGCCAACATGGCAGGAATTGGAGTGACCCCAGAATAAG
GTGACCCAGAGTTAGAGGCAAGAGGGCTGAGTTCCTGCAA
CAAATAGGATCTAGGTCAGGAAGCTCCTTGTTTGGTAAAC
TTGGGAGCAGAAGATAACGCTGATGTGGGTGACCCTGGGC
CATAGCAGCATCTTCCTTTCTAAAGAACTCTCATTGTGCC
TGTTGTCTGCTCAAGGTGGTAATTGTTGGGTGGAGGAACA
CAGAGAGGTTGCTGGAGTGGAGAGAGGAAGATAAAAAGTA
AGGACTGTGGCCAGCCAAGCCTTGTGAGGCACTAAATGGG
TCTGATCGAGTGGCCTCTGGCTCCCCCTGGAGAGAGGGGA
TGGCTATAGGCTGGGCCCTTTTTGTCTCCCCAGGTGCTGA
TTCTCCTGTACATCGCAGACTGGATGGTGCACTGGATGTG
GGGCCGGGGCCTGGACCCGGACAACTTCTCCATCCCATAC
TTGACTGCTCTGGGGGACCTGCTTGGCACTGGGCTCCTAG
CACTCAGCTTCCATGTCCTCTGGCTCATAGGGGACCGAGA
CACGGATGTCGGGGACTAGCTTGGTCACTCAACCTTTTCC
CCATCCCTCTGCACTTTCTATTTGAAATTTTTCTTTTGTT
CCCCTGTCCCTACTCCACCCTACACTCCCACCTCTTTCTA
GGACTTCACTTTGATACCAAATTCTCATTATTTTCAATGG
GAATTTTTATACATTGAGCCAAGTTTGTATAGCAAGAATC
CAGGAAAGACAGACAGCCTGAGATAAGCAGTACAAGTAGG
TTTTTGAGACAATCACCAAGTGCAATTTCATGGTGGGTGC
CTCCAGGTGATGTGGACTGGGGCAAGGGAGTTTTGTCTGG
AATCTGGGGACATGGGGTTTGGCTTTAGCAACCTGTCTTG
GCCCTAATGAGAAACCCTTTGTGAGTGGGCTCTGGGTTTT
TGGTTTTGTTTTCTTTTTATCTGTTTTGTTTTATTTTTGG
TTTTGGTTGAACACAGGGACAGAAGAATAAGTAACACTCC
CAAACACAGACATACTTTTGTAGAAGTGGACCAACTTCAA
AGCTCTGGACAGGAGACAGCTGCTCCAGGCCCCTGTGATC
CCAGCTCTATTCTCTTGCCCTCTGGACCTAACCGTCCCAC
TCAGAAAAAGTAAGGTGAACTGACTTTTCAATGTGTGCAC
ATGCCTCTTGTTCATTTGCCTGATCAACATCAACAACCCC
TCCCTCTGATCATTTCCAGTTGATTGTCATATTCAGGAAA
AAATGGAACAGTGGACTCTTCTCTCTGTTGACCCATGTCC
ACCTATAGGTTCCCCAAAATCCACATTCTCCCTGGGCCCA
GAGGACTGATTCTTTGTCTCTCTTCAACCTTCATCTCAAA
TTGTCTCTAAGCACTACCTTCCCCAGAGCTTGCCAGGTTG
GGTTTTGAGATTAGGGACAGGTCATGGGTACGTGGAGAAT
GGTTTGGAGGTTGAGAACAACCACGGGTGTCTCATTGCTG
CCGTTTCTCCTGAGAACATAATCACTTGATCACCTTGGAC
CCTGTCACTTCCTAAAATTACTCATTCTGTCATGCCATAG
AGGTCAGTTTTCCTCTTTCTTGGCTTCTGCCTACAAACAT
TCACCAATCGTTCATTCGCTCATTCAGCAAATATGCAGCC
TCTGCAAGATGAGCTCTCCTGCAGGCAAGCATGGTCTGAA
ACATTCTTTGAGCAGTATTTATTGAGTGCCTACTCTGTGT
TAGGTACTGTACCAGGCACTGACAAGCCAGTGGTAAGGGA
AACACAGCTCTAACCTCACCTCATTCTCCAGCTTACAAAG
GCCATGTGCCCCTTTCAATCTGGCAGAGAAAGTTTCCTCG
TTGTAAGTATTTGCATCTACTTCAAGCCAGATTCTTCTGC
CTCTTTCTCCTTATTAGACCCCAACTCTGTGCAATGCTGA
CCACAGCTAGAGCCACCAGCCCATTGCTCAACCAGTGTTT
ATTTACCTAAACGACCCTTCCTCACATTCCCTTCCCTCCA
CCTCTCCTCACCAAGCACCCAAAAGAGGATTTAGAACTAG
CAGGGTGGACATCAACTGGTTGTTTCTACTTTTCTCTGCC
TAGCACAAAATTGGGAGAAAACTGGAGCCTCCATCTGCAG
TCACACGTGTACAGATCTGGGGATTTGGATGTAGGCTTTT
TCTAACTTCTCTCTCAGAAACTTCCACAGAAACCTTCCAT
CTGTAGCCTAAAGGGCCCACCTCCAAGGGAAGGCTTAGGC
AATGATCCTGTTTCTACCAACACCACACTTTATCCCAGGA
ACTTGCCCTAGACCTCCAGAGACCATATTTTCTCTCCCTC
CATTTCTACCCAGACCTCCAGGCCTCCTTCTGGAATCATA
GAACCGTAGAATTGGAAGGAATTTTAGAGGTTATCTAGTT
GGAGTTGTATCCAACAGAGTTCATTAACACCAGCCTGGGC
TTGTTTTTCCTCCTCCCTCTGGACTTTTTTCGTCTTTTCC
TCCACCTCAAAAAACACTTGCACACAGATTCTTCTTGTAC
AGGCACCGAAACCAGCTCCTCTGCCCCTCAGGCTGTGTCC
CTGTGATCTCCAGCCACCCCTGCCCCAGTCACTTGCCCCT
TCCTCATCTCTGGAATTTGGCCAGGTAGTCCCAGAAGACT
CTGGAGTGACCTCCTTTGCTTAAAAAGCAGACGGATAGGC
ATGCCCCAGGCCCTGAGTGTGTGAGCAGAGGAGGACTGCA
GGGTGAGAGGGAAAGAAAATGAAGGTGACTTTCATGGAAG
ATTCATTTATTTTCCCCGATTGTACCAACTGCATGTATTT
TTGGCCTGGCTGCAAGGAGCAATATTGGTTTACTCTCGTA
TCCTTAAAAAGTTACAGAACTGTGTCTTAAGAGAATTATT
TATAGTTACTATAACTGAATTGACAAATGTCAACTTAACT
GATAAATTATATTTGGTAAAATAAAGAGGACGTTTATTTA
GATGGTTGGTGTTTCCTGTACGTCTCATCAAAAAGCAGCT
TCAGCTGTTGTCTTCGGCCCCACTATAGGCCTTACCCTCT
CCTCACGTAGGAGTAGAAAGGGGCCAAAGTGTGACAAGAA
ATGAAACATCTCGGCCGGGTGCAGTGGCTCACACTTGTAA
TCCCAGTACTTTGGGAGGCCGAGGCGGGCAGATCACAAGC
TCAAGAGATCCAGACCGTCCTGGCCAACATAATGAAACCA
CAGCTCTACTAAAAATACAAAAATTAGCCAAGCATGGTGG
CAGGTACCTGTAGTCCCAGCTACCCAGGAGGCTGAGGCAG
GAGAACCGCTTGAGCCTGGGAGGTGGCGGTTGCAGTAAGC
CAAGATCACGCCACTGCACTCCAGCCTGGTGACAGAGCAA
GACTCCATCTCAATAAATAAATAAATAAATATCTCTAAAA
TGCAGAGATTGTGTGATAGAAAACAGCATTGCCAGACACT
GTGTCTCATGCCTGTAATCCCAGCACTTTGGGAGGCTGAG
GGGTGGATCACCTGAGATCAGGAGTTCACAGCCACCCTGG
CCAACATGGTGAAACCCCATCTCTACTAAAAATACAAAAA
TCACCTGGGCATGGTGGTGGGTGCCTGTAATCCCAGCTAC
TTGGGAGGCTGAGGCAGGAGAATCGCTTGAACCCAGGAGG
TGGAGGTTGCAGTGAGCCGAGATCATGCCATTGCACTCCA
GCCTGGGTGACAAGTGCAAAACTCCGCCTCAAAAAAAAAA
AAAGTCATTTATTGAGAAATTGGTGCACGGGGACACACTC
GAGATGCTAGATGCAGGGTCCTTGCTCTCAAGGAGGTTGT
ATTCTGGTCTCAGCGTGTTAACTCAGCCTGTGTTGGGGGA
TTGTGCTATGGGTCCAAGCATTTATGGGTTAAGATTCTCT
CCCTACAGAGACTTATGATCTGGGTCAAAATAATGACAGC
TATTATTGAGTATTTCCTGTGTGCCTTCACCGTGCACCTT
GTAAGCCCTTAGAAACTTAAAATTGACTGACTGCAAAGGG
TTTGGAGTCAGATGGGCCTGGGTTCAAATCCCAGCTCTTC
TGCCCGTATTTGTATAACCCTAGGCAAATCATTCACCCTC
TCTGAGCTTCAGTTTCCTCATCAGTACTAATACTTATTTC
ATAGGATAGTTATGAGACCTCAGTGAGATAATAAACATAA
AGCACTAAGCTCCGTGCCCTGTATGTGCTAAACCAAAAAT
CCTAATCAATGCTACAGTGGGGGAGGGATGAAGGCCAGTG
ACTAGGTCTTGTCAGTACGCTGGCCATGGGATAAATTCAG
GGTGGATAAGGGAGCGGGCCAATGAAAAGGGCACCTGATC
AAGTCTTGGGAGTCAGGGACATCTTGGAGGAAGCTGAGAA
GAATAGGAGTTAGCCTAGCAGAAAATAGGAGAAAGAGCCG
TCCTGCAGAGGGAACAAGGAGCTGAGCAAGGAAGTGAGCC
TGATGCCTTTGGGAACTGCAAATAGCTCTGTATGACTGGA
GTTGGGAGCGCGGATGTTGATAGCACAACCTTATGAGACG
CACGTATTTGTGACAAAGCAGTTTTTCTGAGATGGCAGAT
ACAGAAAGGCAGAGTCAGAGCACAGCCCCACTGAGGTCTC
GGACTACAAAGCCTGTGCCAGGAACCACTGGCCACCCAGG
ACATGCCCCCGTGGGATATGTCACAAAAGTATTGCGCAGA
TACTGGGTGCAGAACATTTGCCAGTCTCAAAAATCTGCCT
TTTATCACGGCCTGTGCTCCAGTACTAACTCTCAAAGCAA
TGTTAATAAGGCTATTAAAGGTTAATGGAAAGAGGATAAT
TGCTTGTTAATTATTATTTGTATAGTGTTTCACTGTATAC
TATACTATATATATATACTTTTAAATGATAGACTCATTTG
TAACAATATTATCTCTAATAACGCTATGAGATAGATATTA
TTGCAATTTTACAAGAGAAATACTGAGGCGCAGAGAAAAG
TTAAAGGTCTTGCCCAAGGTCATATATTCACACCCAGGTT
TCTTAGCCCAGTGCCTGCCTTCTATGCCTGGAGCCAGATG
AAATGACTGGCCATGGTGCCCCTTTATAAGGAACATAAAA
CATCGCTAAAATGATCAGAAAAATAGGTGCCTGTTACCTC
AGTTTTGCATATGAGACACTATACATGACTGCAAAATGTT
AATTTTTTACTGAAATAGTATCTTCCAATGGACATTTAAA
GTCATGCCTCCCAGGCGCCAGCCTATCTCTGATGGTATTT
TTGTAACATAATTACAGGCGACACTACCAATTCAGAGGTC
AGTCAGCTGACAGTCTCCTGAACTTAGTTGTCTCCTTTAG
CTAAACTTCAGAAACCGAATAATGCATAGTATAATGCTGT
TTACTGTATTTTTATTACATTATCTAAAAATGAAATATTT
TAATATGGCACCCATGAAAATGTCCGGCTTGAATGATTAA
AAACAAAAAAAAAAATTCTAGAGCCAGGCATGGTGGTATG
AGTCTATAGTCCCAGCTACCCAGGAGGCTGAGGCAGGAGG
ATCAGTTGAGCTCAGGAGTTCAAGTCCAACCTGGGCAATT
TGGTGAGACTCTCGTTTCAAAAAAACAAAAATCTCAATAA
CTCAAGAAAAAAAAAGAAATTGCAGAAAAGTGAAGACAGC
TTGGCCAACCAAAAAAGAATGTTTAAACATAATTTCAAAG
ACTTTACGGCCATATTTACGTTTAGTTAAGTATGAATGAC
TAATATTATCTAGTCATTGGTGATTTTTTTAAGTTAAATG
AAAAACACGTCCAAATAAGTTTAAATGTTATGTCCTATTC
ATATTTATATGATATACAGTCTTTGTTTTGAACATAAATA
TTTTTTATTATATTCAAATATTAAATGAAAGAAACGTTGA
ACAATTGTATAGAGAACATTACATTAGAAGAGCCCCAAAT
TGCAGCCTTCTTGGGATACCCACATGTTTATCTGTCTTTT
GCTCTGCCACAGACTGTCATGCATATAACTTTCAATCATA
TTACCTAAATTGTTAACTACTTCACAAATTACTCAGAAAT
AAAGTATGTGGTTTTTAGGAATTCGAAATCCGTGGAAACA
GAGACTAAAGCTTTAAGAGGTTAACTTTAAGACCTGCCCA
GGTGTCAAAGATGGAATATTAACTACAGTCTCCTGATTGA
CAGACCACACACCAAACCACCCTTCAATACAGGCTCAAGA
AGGTAGCGGGGGAAGATGTCACCATGGCCGGAAGTACTCT
TGGGGGACTCACTTCCAAGCCAAAAACAAGACCACTGATC
TCTTGCCCTCATAACTCCCATCCTGTGGAGCCAGAATAGT
CTATCATGTACCCACTGATGCTTCTATTCATGCTTCTACA
TTCTATATCTCTCGCTTAGCTTAACATCTAGGTTATCTTT
TTCTGTAGCAGGGTCAAAGCTGGCTGCCAGAATCCTCTGG
GATGACCCAGGGCTTACCTAGAATTTCTCCTGCTTCTCCA
ACCAGACACAATTGCCAGGCTGCCTTCGCCAATCAGGGCA
GATTCTTTTTTTCTTTTTTTTTTTTTCTTCAGTAAGTAGG
GGTCCTGTTTTCCACCTTCGGAATGAGGAAATTCAGAAAA
CACACTGAGGATGCTGTACTCTTCTGGGAAGGCTCCCTCG
TCCCCACACCCAGCTTCATTTTTTAACATAGTTGTAATGA
GAGGTAGACAGACATAGTAATAGATTTGGATCCCAGCTCT
CTCAGCTTGCAGCCATAATTAGCCTCTTTTGGTCCCCAAA
ATGGAACAATAATGCCATCTCTGTGGGGTTGCTAGGCACA
CAGAAGATTCGATAAACAGAAGCTTTTATGATGATGATGA
TAAAATGTGGGTTGAATTAGTCGTAGTGATAATATGAAGG
AACTGGTGAATGAAGACGTGGATAGCTCTGGAGTGATGCT
GGGTTTTTTTATGGGTTTTTTTGTTTTTGGTTTTTTTTTT
TTTTTTTGAGATGGAGTCTTGCTCTGTCACCCAGGCTGGA
GTGCAATGGCGTGATCTCAGCTTACCGCAACCTCCACCTT
CCAAGTTCAAGCGATTCTCCTGCCTCAGCCTCCTGGGTAG
CTGGGATTACACGCATGCGCCACCACGCCTGGCTAATTTT
TTTGTATTTTTAGTAGAGACAGGGTTTCTCCATGTTGGTC
ATGTTGGTCTCGAACTCCCAACCTCAGGCGATCCGCCTGC
CTCGGCCTCCCAAAGTGTTGGGATTATAGGTGTGAGCCAC
CACGCCCAGCCAATGCTGGGTTTTATCCATCTGTGACATG
GGTGCAGCTGAAGCTGGACAACGCTGAGCAGTGAGGAGGA
CCAGCCCGTTTCACAGCTAGGTTTCCACTGGCTATGACCC
AGCTAAGCTAAGCCAACTGTGACCCTGAGCCCAGCCTCAA
CCTCAGAGGCTCAGAAACCGAGTCCCATTCAGACATCATC
GCACTCAGGAAGGCTGACAGACCCACAGGCCCCGGAGGGG
CCCGTGCATAAGACCAGATGCCAATTGGTCAGTGGACTGG
ACAGACACATCAGCCTGACCAGCACATTCACTCCTGGAAG
CCAGCCACATGAGAAGGCAGATGATCAGAAAGTACCTGGA
AAGTCAGGAATCCTAATAGAGAAGTTAGTTTTAAAACTCA
AAAGTCCAGCAGGCACCAGGCCTTGTTATATTTGGCTGCA
TGAGTCCGCACAATAGGGATACCTGACAGAGGGCCAGATA
TTCTCGTAAGACTCTGGTCCCTCTGCCAGACAGCCCAAAG
AAGTGAAGCCAGAATTCTTGCAGAGTCTCCTTTCTTTGCC
TCTGAGACCTTTCTCTGGATCAGTGCATTCCTTCTTTAGG
TGTGTTTATACCTTCTGTCAGTGTCCCCTCCTGCCTGGGC
ACCTCTCATTACATGTAGATTTCACAGTTTATCTCTGAGA
GGGGTGGGAGGACAATGCTACTTTCAAGTTCTTGGCAAGG
AGAGGCAGGTTATCAGTGAGTAACTAAGGATGGCCTATGG
GTGCAATAATTTCTGCTTTCCTCACCTCCTAGAGAGTTGA
AATAACATAGGAAATTAGAACAGTCATGTCCGTGTTGGAA
GGGAACTTTATTCTGTTTCACAGATGATACTTTCCTATGC
CATACTGACAGTTGGGAACCACACAATCAGTTCTTTAAAG
CAAAATTTTCTCTTTAGTTTTCACTTTTTTCCTGTCTTCT
TTCCCTGGCCTTTATTTGGGGTGAAAGGAGGGTAGCCACA
GAACGAGGTAAATGTGGCAACCAAGGCAGTGAAAACTATA
TTTTGATGTTTTCCCTATATACTCCCAGGCCCAAAACTGG
CCTAGACCCTTGGCACGGGCCAGCAGAGGAATGACTGGCA
GGCTGCCCTTTGAACTTGCCAGCCTTTCTGTCCCGAGGGT
TTCCTTGGGCACCTTGCTGCAAAGTCTTCCGGCTGAATGC
TTAGCTGGGTCACAGGCATTTCACCAAGCTGCCTGCCCCT
CCCCAAAGCAATCGCCAAAAAGTTATGATCATCGAAGTGA
GTCTGGAGGTTGGGGCTGAGGAACAGCTGTAAACTCTTGG
CCTCACCCTTCTCTGGGTCTGCCCTCTCCTCCATGCTGCT
GCTGGGCCATTTGCTGTGACACTGCAGTCTTCCTTTCATG
TTACAAAGCATTTTTCCACTCTGCTCCTAGGACAATGGTG
GAGGCTCTGGAGATTATATAAGCTGTCTCTCTCCTATTTG
AAGTCAAGCTCCAAAGTCCTTAGGAGATTGCCTGGCACCA
GATCATTTCTTCAACAAGTGTTCATTGAATTCATAGTGTA
GGCATCACCAATAGCTACCTGACATCAGCAACATTCTAAG
ATGCTCACCATATCCTCTGTGTGGGGCTCTTGCCCAAAAT
GTTTCTTGAATCTAATCTTGAGGAAACAAACAGACAATCC
AGGATATGAGACTTTCTATAAGGCAACTGGCATGGACTCT
AAAAAGAAAGTCAATGTTATAGAAAGTTAAAAAAAAAAAA
GGCAAGGGATTATTATAGACAGTACTGTCCAATAGGCCTT
TCTGTGATGATGGAACTAGTTTATGTCTGTGTTGTTCAAT
ATAGTAACTGCTAGCCAAATATGGCTACTTAGCACTTGAA
GTGTGACTAGGCAACTGATGATGTCCCATTCAGACATCAT
CCCACTCAAGAAGGCTGACAGACCCACACAGCCCCAGAGA
CCTGTGCATAAGACCAGATGCCAGCTGGTCAGTGGACTGG
ATGGACACGTCAGCCTGACCAGCACATTCACTCCTGGAAG
CAAGCCCACATGGGAAGGCAGATGATCAGAAAGTACCTGG
AAAGTCAGGAATCCTAATAGAGATTAGGTCTCTAAATTTA
TTTATTTTAATTAATTACTTAAAAATTTTTTTTTAGAGAG
GAGATCTTGCTATGTTGCCCAGACTGGTCTCAAACTCCTA
ACCTCAAGCCATCCTCCTGCCTCAGCCTCCTGAGTAGCTG
AGATTGCAGGCAGGAGCCACCAAGCCCAGCTAATTTTGTA
TAATTTAAATGTAAATAACCACACATGGCTACTGGCTCCT
ATACTGGACACAGCATGCTCCTAAGATTGAAAGAGACTAA
AGAAATAGAATAACCAAATTCCATGCGTGAAACTTCATTG
TATTCTGGATGAGAGGTGAGGAGAAAATGAGAAAAAAAAT
ATTGGGGAACTATAGAGAGATGTAAATGTAAACTGTTTAT
TAGATGATATTATTGGATTAAGGTTAATTTTCGTAGGTGT
GACAAATGGTATTTTGGGCTGGGCGAGGTGGCTCACTCCT
GTAATCCCAGCACTTTGGGAGACCGAAGCAGGCAAATCAC
TTGAGGCCAGGAATGTGAGACCAGCCTGGCCAACATAGCA
AACTCTATCTCTATTAAAAATACAAAAAATTAGCTCCATG
AGGTAGCGTGCACCTGTAGTCCCAGCTGCTTGGGAGACTG
AGGCAGAAGAATTACTTGAACCCGGGAGGCAGAGGTTGCA
GTGAGCCAAAATGGTGCCACTGCACTCCAGCCTGGGTGTC
AGAATGAGACTCTGTCAAAAAAAAAAAAAAAAAATTGGTA
TTTTGGCTTTGTAGGATAATTTTGTTATTAGGATCTGTAT
GTTGAAGTATTTAAGCTTGAAGTGTCTTTGAAGCGTCTGC
TACTTACTTTCAAACAGTTCAACACACACACAAAGAGACA
AAGCAGATATGGCAAAATGTTAGTAACTGGTAAATCTCGA
TTAAGGACATATTAGTATGCATTGCACTCTTAACTTTTCT
ATGGGTTTGAAATTTTTCAAAATAAAAAGTGGAAAGTAAA
AAGTACAAAAGAGAGAGGCAGACACATACAGGAAGTGTGA
TAGTAACAGAGCAAGGCTGATCCCTTTCCCCAGCTTCCAA
ACTATATGTTCCAAACATATACCAGTTGACCCTTGAACAA
CACGGGTTGGAACTGCACAGATCCGCTTACACAGGGCTTT
TCTTTCTCTTCTGCCACCCCTGAGACAGCAAGACCAAACC
CTCCCCTTTCTTCCCCTCCTCCTTGGTTTATTCAACATGA
AAATGCCAAGGGTAAAGACCTTTATGATGAACCGCTTCCA
CTGAATGAATAGTAAATATATTTTCTCTTCCTTATGATTT
TCTTAACACATTTTTTTCCTCTAACTTACTTTATTGTAAG
AATATAGTATATGATACATATAACATAAAATATGTGTTAA
TCGGCTGTTTATGTTATTGGTAAGACTCCCAGTCAACAGT
AGGCTATTAGTAATTAAGTTCTCGGGGAGTGAAAAGTGAC
ATCACAATTTTGACTGGAGGGTAGGTAGGCCACAACCCTG
AGTGGTTCAAGGGCCTACTATATGTGCAAATCAATTGTTT
GGCACCTTGAATGTATGTTCTCTTTCTCTTATAATCATCT
GTCTTTAGAACTGTGATCAGAACTGCAATTTAGTGTTGAA
GAAATACACCTTTCGGCTGGGTGCTGTGGCTCATGCCTGT
AATCCCAGCACTTTGGGAGGCTAAGGCAGAGGGATCACTT
AAAGTCAGGAGTTCAAGACCAGCCTGGCCAAAATGGTGAA
ACCCCATCTCTACTAAAAATACAAAAAAAATTAGCTGGGC
ATGGTGGCAGCCACCTGTAATCCAAGCTACTCGGGAGGCT
GAGGCAGGAGAATCGCTTAAACCCAGGAAGTGGAGGTTGC
AGTGAGCCGAGATTGCGCCACTGAACTCCAGCCTGGGCAG
CAGAGCAAAACTGTGTCTCAAAAAAATCAGAAGAGAAGAG
AAGAGAAGAAAGGAAGGGAAAAAAAGAAATACTCCTCTCA
TTCCCATCAAAGAAATGATTACTACTTTGAGAACTGTGAC
TTTCAGGAATTTGCTAATCTTCCCTCTTAAATCTTAACTC
CCCACCTTTCTGATTTTGGAAGCTAAGTAGTTCCTTTCAC
AGATGATCAGGAGCAAAGTCAAAATTTTGAAGGAAAAATT
TATTTTTTCTGTTTTCTTCTAGACTAGACATGCTGGTTGC
TTATATAAGTTAAATAATTATAAATTGGTCACATAGTTAA
GTGACCAAAGTGCAAATATAATATAAATGCTACAGGCCAG
GTGCGGTGGCTCACACCTGTAATCCCAGCACTTTGGGAGG
CCAAGGCGGGTGGATCACAAGATCAGGAGTTTGAGACCAG
CCTGGCCAAAATGGTGAAACCCCATCTCTACTAAAAATAC
AAAAAAAATTAGCCGGGCTTGGTGGCAGCCACCTGTAATC
CCAGTTACTGGGAGGCTGAGGCAGGAGAATCACTTGAACC
CGGAGGCAGAGGTTGCAGTGAGCCAAAATGGTGCCACTGC
ACTCCAGCCTGGGTGTCAGAATGAGACTCTGTCAAAAAAA
AAAAAAAAAAATTGGTATTTTGGCTTTGTAGGATAATTTT
GTTATTAGGATCTGTATGTTGAAGTATTTAAGCTTGAAGT
GTCTTTGAAGCGTCTGCTACTTACTTTCAAACAGTTCAAC
ACACACACACACAAAGAGACAAAGCAGATATGGCAAAATG
TTAGTAACTGGTAAATCTCGATTAAGGACATATTAGTATG
CATTGCACTCTTAACTTTTCTATGGGTTTGAAATTTTTCA
AAATAAAAAGTGGAAAGTAAAAAGTACAAAAGAGAGAGGC
AGACACATACAGGAAGTGTGATAGTAACAGAGCAAGGCTG
ATCCCTTTCCCCAGCTTCCAAACTATATGTTCCAAACATA
TACCAGTTGACCCTTGAACAACACGGGTTGGAACTGCACA
GATCCGCTTACACAGGGCTTTTCTTTCTCTTCTGCCACCC
CTGAGACAGCAAGACCAAACCCTCCCCTTTCTTCCCCTCC
TCCTTGGTTTATTCAACATGAAAATGCCAAGGGTAAAGAC
CTTTATGATGAACCGCTTCCACTGAATGAATAGTAAATAT
ATTTTCTCTTCCTTATGATTTTCTTAACACATTTTTTTCC
TCTAACTTACTTTATTGTAAGAATATAGTATATGATACAT
ATAACATAAAATATGTGTTAATCGGCTGTTTATGTTATTG
GTAAGACTCCCAGTCAACAGTAGGCTATTAGTAATTAAGT
TCTCGGGGAGTGAAAAGTGACATACGAATTTTTGACTGGA
GGGTAGGTAGGCGCTCGTAACCCCTGAGTGGTTCAAGGGC
CTACTATATGTGCAAATCAATTGTTTGGCACCTTGAATGT
ATGTTCTCTTTCTCTTATAATCATCTGTCTTTAAAACTGT
GATCAGAACTGCAATTTAGTGTTGAAGAAATACACCTTTC
GGCTGGGTGCTGTGGCTCATGCCTGTAATCCCAGCACTTT
GGGAGGCTAAGGCAGAGGGATCACTTAAAGTCAGGAGTTC
AAGACCAGCCTGGCCAAAATGGTGAAACCCCATCTCTACT
AAAAATACAAAAAAAATTAGCTGGGTGTGGGCATGGTGGC
AGCCACCTGTAATCCCAGCACTTTGGGAGGCTGAGGCAGG
AGACTCGCTTAAACCCAGGAAGTGGAGGTTGCAGTGAGCC
GAGATTGCGCCACTGAACTCCAGCCTGGGCAGCAGAGCGA
AACTGTGTCTCAAAATATCAGAAGAGAAGAGAAGAGAAGA
AAGGAAGGGAAAAAAAGAAATACTCCTCTCATTCCCATCA
AAGAAATGATTACTACTTTGAGAACTGTGACTTTCAGGAA
TTTGCTAATCTTCCCTCTTAAATCTTAACTCCCCACCTTT
CTGATTTTGGAAGCTAAGTAGTTCCTTTCACAGATGATCA
GGAGCAAAGTCAAAATTTTGAAGGAAAAATTTATTTTTTC
TGTTTTCTTCTAGACTAGACATGCTGGTTGCTTATATAAG
TTAAATAATTATAAATTGGTCACATAGTTAAGTGACCAAA
GTGCAAATATAATATAAATGCTACAGGCCAGGTGCGGTGG
CTCACACCTATAATCCCAGCACTTTGGGAGGCCAAGGCGG
GTGGATCACAAGATCAGGAGTTTGAGACCAGCCTGGCCAA
CACGGTGAAACCCTGTCTCTACTAAAAATACAAAACTTAG
CCAGGTGTAGTGGCACATGCCTGTAATCCCAGTTACTTGG
GAGGCTGAGGCAGGAGAATCACTTGAACCCGGGAGGCAGA
AGTCACGGTGAACCAAAATCGCACCATTGCACTCCAGCCT
GGGTGTTAAGAGCAAGACTCCATCTAAAAAAAAAAAAAAA
AAGAATATAAATGCTACAGGTGACCAATAAAGGCTGTAAT
AATAAGGGAAATGTTTATAAATAAGTAGATATTTAAGTCA
GGCCTTGAAGGAGTACCATTTCTCAAAGTAGAATCTGGCC
TAGCAATCACATAGGTACTTGTTAAAAAAGCAGATTCACC
TGGGTCCTCCCCTAGCCCTACAGAATCAAAATGTCAGTAT
TTAACAAGTACCCCAGGTAGATGATTCTTATGAACACTAA
AATTTTAGAACTTACAGTGACCTTTATGACAATCTACTCC
CACGTAGTGAATAATATAGTTTCTCTTCCTTTTGATTTTC
TTAATAATATTTAAGTAAGATTTAGCTTTTTTTTTTTTTT
TTTTGTATTTTTAGTAGAGATGGGGTTTCACCATGTTGGC
CAGGTTGGTCTTGAACTCCTGACTTCAAGTGATCCCCCTG
CCTTAGCCTCCCAAAGTGCTGGGATTACAGGCATGAGCCA
CAGCACCCAGCCGAAAGGTGTATTAGAAGATATTTAAGTA
AGATTTTGAAACCTGAAGAGTATTCTGAAAGGTGATGCAT
CCTGGACAAAAATAGAAAACCAAAAATGACATTGGGCTTT
AAAAGAGCATAAGGAACCTCACCTTGTTGGAGGGAGGAAA
CTCCCATTTGAAGTCGGGTGAGATAAAATTGGTTAGGCAG
GCTGGGGCAGGTGCATAGAAAGCTTTGGACACCAGCTTCA
GGGAGGTTGGCCTTTTTGTTGAAAGACAGTTGGTAGATAA
GGAAGAACAAACAATGGTGTTTTAGGAAAACCATCCTGTG
CAGTTGTAGAGGGTGACTTAAAAAGAAAATAAACTCAGGG
AAACCAATGAACAGGTTACTGCAGTAATGTAGATGTGAGA
TGGTGAAAGCCTGAACTAGGAAAGTGTTATTTGTTGATTA
CCTGGGTGACAAAATTATCTGTACGCCAAACTCGCGCAAC
ATGCAGTTTACTGGTGTAACAAACCTGCACATGTACCCCT
TGAACCTAAAATAAAAGTTAGAGGAAAAAAAAAAAAAAAG
GAAAGTGTTACTGGATATGAAGCAGAGAGGATGAGTGGGA
GAAACCACTTACTGAAGAAACAATCAATCAGATATGGTAA
CTGACTTTTTTTTTTTTAAGGGTCTAGGCCAGGTGCGGTG
GCTCACGTCTGTAATCCCAGCACTTTGGGAGGCTGAGGCG
GGCAGATCACTTGAGGTCAGGAGTTCAAGACCAGCCTGGC
CAACATGATAAAACCCTGTCTCTACAAAAAATACAAAAAT
TAGCCAGGCTTGGTGGCATGTACCTGTAGTCCCAGCTATG
CAGGAGGCTGAGGCACAAGAATCACTTGAGCCCAGGAAGC
AGAGGTTGCAGTGAGCCAAGATAATGCCACTGCACTCCAG
ACTGGGCAACAGAGTGAGACTCCATCTCAATAAATAAATA
AACAAATAAATAAATAGGTATAAAGGGACATGTGTAAAGG
AAATAATAATTCTCAGGATCTGAAGTCTACATGGAGGGAA
GAAATAATGACACCAGTGACAGAAATAGGGAAGCTGAGAA
AAAGAGCTATTTTTGTGGCAATGTAGTAAGAGGAAGAATG
TGGCAGGACATCCAAGTGGAGGCACCTTTTGGGCAGCTGA
ATATCACTGATCAGAGATAAAGAACAAATAAAGTGAAGAC
AGATCTTTGACACCAAGGACAATTCATTGAAGAGTTTATA
GAATGAATCTATTGAAGAGTTTAAAGACCAAGAATCTAGC
CTTAGGAAATACTTAGAGGGAAATGGGATGGAGAGAAACC
TGAAAGAAAAGGATAATCATCGGAGAAGTAGAGGGATGAC
AAAGAAAGAGCAGTGTCATAGAAAGTATAAGGGAAACAAA
TGTCAAGGAGTAGTCAACTATGTCAAAACGAATAGGAACA
GAGAAAATTGGATCCTTAAAGGTGAGTAGCCTGGCCTAAC
CTCCTCTACCTGAGTAACAAACATTCTGGGCAAAATATAT
TGTGAACCACGCTGATGTTCTTTCCCCACAAAACATAAGT
GATAGCCTCTCTATCAAGAGACCTACGCAAGATTTCATAG
TGTCTGGTCCTGGGCTGTTTTCCCATGGCCCTGCTGGTTC
TCTTCCTCTGTTTCTAGAAAAAGTCTAGAAAATGGAGCTC
TCTTTGCTTGCCATTGAGCTCATGTCCTGCCAACTCCTAC
CTAAGTGGCAGGCAGGTCAGTAAAGTTTCAGGCTGAGAAA
TTAAAATTATTTGCCAAACACTAGTTTTATGATTATCTAT
TAACAACAGCCACTACGAATCGAGAAGGATTCCCAGTATG
TTTCAATTAGCCTCTAGCTCAAGTGATACATGAGTAGTAT
GGTTAGAATAGGCATTGTAGAAGTATGAATGGGGAACTGT
CTCTTGTTTTCTGTCTATCTTTATTGTTATTGCTGGATAT
TAAATGCTGTAACTTTTGGCGTACGTTTTTTCCAAAGAAT
GGTCTCTTGGGTCAAGTTTTCCTGAACTTGCCTGGTATTG
GGCAAGTTCATACAGAAAATATGAGTCATTTCACAAAGTC
CTGGGCTTGTCTATCTATTTGAAGGAATAGGAAACGGACT
TCACTTGGAGCATTATGGATGAGGCTTGGACTTTTACTAA
CGAAATAAGTTTTCATCTCAACTCCGTTAAACCTTTAAAG
ACAGAAGACTATCTGGAGATGGATTCAGGCCAGTGAGATC
ACGTTGCACAAATCTCCTCTTAAGGGATCTTTACTGACCC
AGAATTATTTCAAAATAAGATTCCGAACTGTTGAAGGAGT
TTTGAAGCCTTGAAACTTTGTGTAGGTTGGCTTAAAACGA
AAAAAAGAATACACTACATTTCCCAGGAGGCTTCGCGGGT
GAGCCTCCGCACTCGGCTGGTTCTCTTTACCGTGATGAAA
GCTGGGAAATGTAGTGCTCCAGGCAACCCTGCACGTGACG
CTGGCGGAGGAAGGGGAGAGAGAGGCGCGGGACGGCGTCT
AGGGAATAGAAAGGTACCGGCTGCTCCTTCCTCACAATTT
GGTATGTGCTGCAAGGGGAGGGTCCTCATCATCTGGCCCC
AGTGGTGTAATGAGCTGACTGGGATTCAGTCACTGACTCG
GAGCAGCTCCGGGAAAGTCTTGGTGGGGAGGTTCCGAGGC
GCCTGGTCCCGTTTCTCGGCAGTCAGGCCAGGAGGGGGTG
GGGAAGGTGCGAACAGCCGGGGGCTCGGAGCTTGCGCCCT
GCGCCCCACCCAGGTTGCGGCCGCCCGGGGAGGAAGCACG
TATAGGTTGAGTGCAAAGTTTCCTTTTTTGTTTTCTCGTC
AGAGCAGCCCACACAGGCGGTGGGAGGGAATGCCTCACTT
CAGTTTGAAGAGGGTCCGGAGCCAAAGGGGTTAAAACAAG
CGACTCCCCCACTTCCCGCCTCCCTAAAACGCACACCCCG
CTAGCCATGGGCAGCCGCGACCACCTGTTCAAAGTTCTGG
TGGTGGGGGACGCCGCAGTGGGCAAGACGTCGCTGGTGCA
GCGATATTCCCAGGACAGCTTCAGCAAACACTACAAGTCC
ACGGTGGGAGGTGAGACGTCTCTCGGGGGACGGGGAGGAG
GAGGCCTCGACCGCGTACTCGAGCTGGGGACCCAAGTGGG
ATCCGGATTTGCTGTCGGTTGTTGGGTCCTTCTTCGGGTT
AGGAAGTACTGTCTAGGAACCTAGATGGTGTAATTGCCGG
GTGTTTCGTTTACACGCCTCTCTTGAGTTTCCCCAGTTAG
ATTTTTCCCAACCTGACCCCACTGCCAGAAGAAAGGTAAG
AGCAAAGGCGTGAAGATGAGAAATAGGGAAGGGAGGATGA
GGATAAGCAATTGCTGTTTATTGCAGGCGCACTGTGAACT
CAAGTCTCCAGCCTTTCAGCTGTCTGGCATCTCTCCAATC
AGCAGAAGCAGCTGAGATCCTCTGGGGGCCTCCTGGTTAG
GTGCCGGCTGGGGCTGTAGTTCTGCCCCTCTGTTGAGGAA
GGAACCGCAAGGTGTTTAACCTGGCTTCAGTGGGAGAACG
CAGGAAGCGGAACTGGTCTGAAGGACTCTAGCTTTGTTGT
GGGGCTGTGGGTGGGATGGAAAACACAAAATCCCCAAACG
AGCCCCTTGGCTACGCAGTGAGATGCCCATGAGGGCTGAT
GAGCTGTGTTTTTGTCCGTTGATTGCTTAAATAAAGGTAA
CCTAGGAATTCTTCGAAGAATGTGAAATATACCACTTCTC
TGACCTATCTACCCACCACTTTTTTCCTCAAACTGAAGAA
GGTAGGGAGGAAGGGAACACTGAGTTCATTCATTTCTTTC
CCGGGTGTGGCCTTTGGACTCAACTTGTTATTTTTTCAGA
GGTAGAAATGCCTTATTGTTAATTAGAAGGTATTTAGGAA
GAGCTGGTGATGGGGGAGAGTAACTTAAAATTTTCTCTCT
TAAAAGAACTTGTTTTAAGGGGAGAAAAACGTACCAATGG
AAAAAGTGAAAATGTGTGCTCCTGTTCATATGGAAGTTTA
AAAAGAAATTAAGCATTTACATTGCAATTAAAACATTCTC
CTTAAGAACCCCCAGTAGGGCCCAGTACAGTGGTTCATAC
TTGCAATCCCAGCACTTTAGGAGGCTGAGGCAGGAGGATT
GCTTGAGCCCAGGAGTTCGAGAGCAGCCATGGGAAACACA
GCAAGACCCCACCTTTACAAAAATTAAAGAAAAAAGTAGC
CGTGGTTCCAGCTACTCCGGAAACTCAGACTAGAGGATTG
CTTGAACTCGGGAGGTCAAGGCTTTAGTAAGCCTCGTTCA
CACCACTCACTGCACTGTAGCCTGGGCAACAGAGTGAGAC
CCTGTCTCAAAAACAAAGGAACAAAAAATTTAAGTCTGGC
AAAATTAAAGGTTCAAAGTTTCAGACACACTATCCTGACC
TCTCTGCCCTTCCACTCCTAAATAATATAAGGGTCCCTAT
TTCACGGATTTGGGTTAAAATTGGCCTGCTATTAATAGTT
AATTTTTAACAATTGCTGTAGTTTTCATTTATCAAAGAAT
ATAATTGACTCTGGCTATTTTTTTTTTTCAGTGTTCCGTC
TAAATTTCCCTTAGCTGTGAATCCTGTTACACATGTGAAA
GATAATATTTCCAAACCTCAGAAATTACTGTGTTTCTCTC
CTTAGCCAAAGCTTTTCCCCATGGAATGCTTAGCCTTAAG
GAGTCTCAGCATCTGCAGACTTTGTGGTAGATTCCAGCAG
GACTCTTCAGCAACATCCACGCAGTGTCTTCTTGGGACTC
CTCTGGGACCTTTTCCGTTTATTCCATTCTTGCCCAAGAT
AATACCTGCAACCTTATGGTGGATGTAGAGTTCCCCATGG
TGTGTTGTTTTCATAATACAATTTGATTAGAAACCAGCAG
TGAAATTGAATGTGGAAGATACAAAAACAACCACACTTGT
CTCATTTCCCCCTTCTCCCCCATCACCCCTTCCCTGAGAA
AACCCCCTAAATCTCCCAGAAACTCTTTAACCTGAGAATG
AGAGTTGTTTTCATAGTTACTCCCACCCCCAGTCTTGGAG
ACAAATAGTAGCAAACAAATGAGCTTGACAGGAGAGTAAA
AGCTGGAAACTCCTTTGGAGAGTGAGTATGAACCATCCAT
CTCACACTTAATGCACACGTGTGGACTCATCTCAGTGAAT
TGAGGGCTTAAAGATAAACATGGGATTCGAGTTGTGTGTC
CATCGGGTTGTCACTGCCTATTTGATTTGAGTTTATCCCT
ATTCATTTTTTACAGTGAAATTTTATTAAGGTATAATGTA
CATATATTTTCAGTGGATTTTGCTCTGAAGGTTCTCCAGT
GGTCTGACTCCGAGATAGTGCGACTTCAGCTGTGGGATAT
TGCAGGTAAAGTGGGAGGGCTGGATAGGAACGAGGGAAGA
AATTTTGATTTAACCAGGAAACTCTGAGGAAAAAAAAAAT
AGGGCAGCAAAGCCAGAAATTGTTTTTCTGAAGCTGGAAT
GATTGAGCTGCTCTGAGGACACACGAGCTGAATAGGTGCA
GAGCTTTTGTAGATGTTTTGCCCTGAATAGATCTAGAGCA
GTCTCTATGTGGATGGAGGGGCTGGCAAGGTGATGGATTG
TCCAGACTATAGTGCACACTCCCACAGCAGGGGAGGGTAC
TTTTTCTAGGTTTAAGACTGACCTTAGTGAAAAACAAGAT
CCCCAGAAAATAGATACAGTAAAAATAGTGAATCCTTATT
ATGTGCCAAGCATTCTTCTAAGCATTTTAAATTCACTGAC
TCATTAATCCTAACACCAACCCTATCATAAAAGCTACTGC
TTTTGGAGAATCACTTGAACCTGGGAGGCGGAGGTTGCAG
TGAGCCTAGATGCACTCCAGTCTGGGCAACAGGAGTGAAA
CTCTTTAAAAAAAAGAAAAAAGAAAAAAGCTACTGCTTTT
ATCTTTACTTTACAAATGAGAAATCTGAAGCACTGAGAGC
TTAATTTGCCTGAAGTCAAATAGTATGCAGCAGAGCAGGG
ATATGGACTGGAGCAATCAGGGTGCAGAATCTGCCTTGGA
AATAATCAGGCTTCATTATCCCTTTACGGGATAGATAGAA
AACCAAGAGTCAGAGGGGTAAAGTGAGTGACTCCCTCTGC
CACATATGCTTACTGCCCCCCTCCACAAGGAATGGGGAGA
GGCTGAGGTGTTAGAGAGGATGTGGAGGCTGGCTCTTGGG
TCACCTTCTTGAGAACTCTCCCTTTTCTCCCCAGGGCAGG
AGCGCTTCACCTCTATGACACGACTGTATTATCGGGATGC
CTCTGCCTGTGTTATTATGTTTGACGTTACCAATGCCACT
ACCTTCAGCAACAGCCAGAGGTGGAAACAGGACCTAGACA
GCAAGCTCACACTACCCAATGGAGAGCCGGTGCCCTGCCT
GCTCTTGGCCAACAAGGTATGTGGCCAGTCTCAGAAAATG
GTCCCTAGCCTGCCGGGCGCCGTGGCTCACGCCTGTAATC
CTAGCATTTTGGGAGGCCGAGGCAGGCGGACCGCAAGGTC
AGGAGATCGAGACCATCCTGGCTAACATGGTGAAACCCCA
TCTCTACTAAAAATACAAAAATTTAGCTGGGCGTTGTGGC
GGGCACCTGTAGTCCCAGCTACTTGGGAGGCCGAGGCAGG
AGAATGGCGTGAAACTGGGAGGCGGAGCTTGCACTGAGCC
GAGATCGTGCCACTGCATTCCAGCCTGGGTGACAGTGCGA
GACTCTGTCTCAAAAAAAAAAAAAAAGAGAGAAAGAAAAT
GATCCCTAGCCTCTATCTGTGGTTAGAAAGGAAGTAAAAT
CTCTGATTCTGGGCATCCATTTCCCCTTCTTAAGTTGGCA
GAATCATCTCTACCTCCTTTCAAAGGATGTTGAGGATGAG
ACTTTCCTTTTCTTTTTTTTTTTTCTGAGGCCGTTCTGAG
CTAAGTCTGGCTCGATCTCGGCTGCAACTTCCGCCTCCAC
GGTTCGCCATTCTCTCTACCTCAACTCTAACTGGGACTGC
AGATTCTCCCTCCCCATCTAATATTTTTGTATTTTTAGTA
GAGACGGGATTTCATCGTGTTAGCCAGGATGGTCTCAATC
TCCTGACCTCATGATCTGCCCGCCTCAGCCTCCCAAAGTG
CTGGGATTACAGGCGTGAGCCACCGCGCCCAGCCAAGGGT
GAGACTTTCTTTGGGAAGAATGTCAACTGTAAATTTCCAA
TGCTGGTGTTCTTATCCATTTATCTGAGCCATATTCTTAT
TCCCAGGAAGTTTATGATATTGCCTTTTATTTTTTTCTCT
TTACCAGTGTGATCTGTCCCCTTGGGCAGTGAGCCGGGAC
CAGATTGACCGTTTCAGTAAAGAGAATGGTTTCACAGGTT
GGACAGAAACATCAGTCAAGGAGAACAAAAATATTAATGA
GGCTATGAGGTAAGTAGCTCATGCTGATAGGCATGCAGAG
GTATCCATCTTCCACCGTGGCCCTATGGACCCTCTTTTCT
TGTTTCTGAGCCGACAGTGACAGACTGAGCCACTGGAATG
CCAGTCCCTAAAGGTCAGGGATACTGTCTTCTCTCCTGAG
ATAACTGGGGACAAAGGGGCATGTAAACCTTCTGGCTTTA
CCAAATAGTCTCTGATGATAAACCAGACTACATCTGCCAT
TTCTACTTTTCCTCCAAAATAAGCTTCTCAGGCTTATTTT
TTGTTTTTTAGAGTCCTCATTGAAAAGATGATGAGAAATT
CCAGAGAAGATATCATGTCTTTGTCTACCCAAGGAGACTA
CATCAATCTACAAACCAAGTCCTCCAGCTGGTCCTGCTGC
TAGTAGTGTTTGGCTTGTTTTCCATCCCAGTTCTGGGAGG
TCTTTTAAGTCTCTTCCCTTTGGTTGCCCACTTGACAGTT
TTAAGTACATTTGAATTGTCTCCTGACTACTGTCCAGTAA
GGAGGCCCATTGTCATTTAGAAAAGACACCTGGGGCCTGT
GTGCATTTCTGCATCTCCTGGATTAGTCTTGGACGTGTTG
CTGGCTCATGTTAGTGCCAGTTAGTGCCTTCTGTGTAAGA
TCATCTCATCAGCCCTCAATTTGTGATTCGGAATTTTGTG
AGAAGGATTAGAAATCAGCACCTGCGTTTTAGAGATCATG
ATTCTCACCTACTTTTGAGCTTAGTTTTCCATTTGATATT
CATTGATATCATGACCTCCAATTGAGAGGAAAATGAGATC
AAATGTCATTCCCCAAATTTCTTGTAGGCCATTGTTTCAG
ATTCTTTCTGTCTTGGAATGTAAACATCTGATTCTGGAAT
GCAGAAGGAGGGGGTCTGGACATCTACGGATTTTTGGCTA
TTAGAAGTGACCCAGAAGTCACTGTATTTTTGAAACTTCT
AAAGTCATAATTAAGTTTCTCTTGTCTTGGCATCAAGAAT
AGTCAAGTTTTTTGGCCGGGCATGGTGGCTCATGCCTGTA
ATCCCAGCATTTGGGGAAGCCAAGACAGACAGATCACTTG
AGTCCAGAAGTTTGAGACCAACCTGGCCAGCATGGCAAAA
CCCCATCTCTACTAAAAGTACAAAAATTAGCTGGGCGTGA
TGGCACATGTCTGTAATCCCAGCTACTCAGGTGGCTGAAG
CAGGAGAATTGCTTGAACCCGGGAGGTAGAGGTTGCAGTG
AACCGAGATCATGCCACTGCACTTCAGCCTGGGTGACAGA
GCAAGACTCCATCTCAAAAAACAAAAAAACAAAAAAAAAG
TCATTTTTAAACTACCTATTTCATGCAATGAGAGCATTTT
CTTCCACAAAGAGCTTAATCCTCATGATAGGGTTGTCTAG
TGTCTCCAATTTGCAGGTTTCTGGGTTGATGTCTTAATGC
ATAATACTGCAAGTGACATCAGTTGGCTGTGATGCTTCAA
AATAGGTCTGCTCCTCACAGCTTTGGGAATCTAAATGGAA
GAAGAAAAGGGAGAAGTTAACAGCCTCCACTGGGGCAACT
TTGTGAGCACATAGGCACTTAGTCATAGGAAACATATTAC
ATGCAGGCCCTACCCTGGGGGAGGAAAGTGGATAGACAGA
AAATCATTAGGTAATTTAAGTACTAAATTGGGCAGGGCTT
TTTAGTATCAAATCACTACTAGACTGTTTAATTTGTTAAA
TTCTCTCTAGGATGGTGGTTTATAACCTAACCAAAGTTAT
CGATATTCTTAGTAAACTCAGAGGCCTGAAGTTCTTTGAT
AGACCTGAAATAAGTTTGCTAAGTCAGTAGTTCCCAAATC
TGGCTGATCAGGAATACCTGGGAAGTTTGTTAAAATTGTT
TAAATGTTTTAAGATTTTTGGGTCCTGAGCTGCATGTGGC
GACTCACGCCTGTAATCCCAGCACTTTGGGAGGCTGAGGC
AGGCAGATTGCCTGAGGTCAGGAGTTCAAGACCAACCTGG
CCAACATACTGAAACCCCGTCTCTACTAAAAATACAAAAA
ATTAGCTGGGCATGGTGGCGGGCGCCTGTAATCCCAGCTA
CTTGGGTGACTGAGGCAGGAGAATTGCTTGAACCCGGGAG
GTAGAGGTTGCAGTGAGCTGAGATCGCACCATTACACTCC
AGCCTGGGCAACAAGAGTGAAACTCCATCTCAAAAAAAAA
AAAAAAAAAAAGATTTTTGGGTCCCAACCTCAAACCTACT
GAATCAGAATTTCTAGGGATGAAGCCTAGGAATGTGTTGT
TTTCAAAGCTTCCCTGGTGATTGTGATTAGCCTGGTTTGA
AAACCATTCCTGGAGAACTTGGTAAAGATACAGAGACCCA
GGCCTTTTGTATTTACATTTAAATGCAAATCCTGGGTTTC
TATATGTTCTGTTAGCTTTTCGGGTGATTCTGCTACACAG
ACGTTGAAAACCACTGCCCTAAGAGATCAGAGGCCACATA
TCAGAGAGAGAAAAGGGGCCACACCCTTTGGTGGTTTGTT
GTGTGTTTTTTGAATGCCAATTATTTTAACTTGCACAGTC
TTCTGAAACCTTGTATTAATAGTTCTCTTTTGTATTACCA
TTTTCAGGTAGCATTTTGATTACTATGATTCTGAAGATAA
TAGTGGAGTAGCAAATTTCATTGATATGAAGAGATCATTG
ATTTTCATTCATTGGTTTGAACACCTGCAAAATCACAAAT
AAATGAGAACTAAGTCTTGTATTCATGGTAGTTATTGGCC
TTTAATGTGAGTTTGTCAAAGTGCTGTTTTATACTGATAG
CTCAAGAGGATTGCGGAACTGGAGACTTTATTTTTTAAAT
ACCTGTTTATTTTTTAAATACCTTTTCATTTTTTAAATTT
TCGATTCAAAGGTTACGTGGGCAAGTTTGTTACATAGATA
TATTGTGTGATGCTAAAGCTTGGGTTTCTGCTTAGCCTGT
CTCCCAGTTAGTGAACATAGCATCCAGTAGGCAGTTTCTC
AACTCTTGGGAGTTCTCTCTCCCCACTTTTGGGGGTCCCC
AGTGTCTGTTGTTCTCATCTTTATGTGTGTGTCCAATGTT
TACCTCCCACTTACAAGTGAGAAATGCGGTTAAATACCTT
CTTTTAAAATGAAGGTAAATATTATTCTGTTTACCTGTTA
ACTTACTAATACCAATTGCTTAGATCCATCTGCCTGGTAC
CAATTCAGTACTTGATGTAATACGCCAAATACTGCTTGAA
AATGTGACCTTGTTGAAAAACTGAATGTGCTTTCTTTTCC
CATTTGCTGACTCAGGATTTACCTGCCTTTTCAAGCATTG
CTAGAGGTTGGCCGGCCAGCCAGCCCTTCTGGATATGCTC
TCCCAACTGGTGAACATTACAGGCCTGAAACTAATTAAAG
AAGGAACTGGCCGGGCGCGGTGGCTCAAGCCTGTAATCCC
AGCACTTTGGGAGGCTGAGGCAGGAGAATGGCGTGAACCC
GGGAGGCAGAGCATGCAGTGAGCTGAGATCTGGCCACTGC
ACTCCAGCCTGGGTGACAGAGCAAGACTCCGTCTCAAAAA
AAAAAAAAAAAAAGGAACTGAAATGTAACTAATTCTTCAT
GCCCCTATCCATAAAAGAAAAGCAATTATGATTAGGAAAA
TAAAATATTTACATGAATGGAAATGTGATGCTACTAAAAA
TAATTAGGTCTTATCATTCAGATGCTACCTCTTTGGTGCA
TTCAAAAGGGGTAGCGTCCAAAATTGTTTGGAACATAGAT
ATTGTAGCCCCTCCCTAGAGACGGACCTATATTTGAGACA
AGATGCCTCTCCAACCACTGAGGTGGCTTTGGCCTAAAAA
AAAGAAAAGCAATTATGATTAGGAAAATAAAATATTTACA
TGAATGGAAATGTGATGCTACTAAAAATAATTAGGTCTTA
TCATTCAGATGCTACCTCTTTGGTGCATTCAAAAGGGGTA
GCGTCCAAAATTGTTTGGAACATAGATATTGTAGCCCCTC
CCTAGAGACGGACCTATATTTGAGACAAGATGCCTCTCCA
ACCACTGAGGTGGCTTTTGGCCGAAAAGAAAACATAGTTC
CCCAAGAGTGTTCTCAGAAACCCTAAGGGAGGGCTGAGAA
CACAGCTGTGGGGTAGTGTCTGCCCTGGCTTTCTTCTTTG
AATAGAAGAAATTTGGTCACTTAGCTGAGTGACCACATAA
GCGGGGCAGAGGAGATTGTAGGTCAGGGAAGGCCCTTTAG
CAGTAAAGAATGGTTTGCTGCTTTATCACTGCTATTGAGC
CAGAATTACCCCACGATGTTTCCCTGATTCACTTTCTCCA
GCTGGGGTCCCTCACTGTTTCCTATTATCTCCAGATTTAA
CTTTTTCTGTAGGTGGTCTCTCTTCGGTCCTCAGGATACT
ATCTCATCTAACGTGAGGCCTTTCTTGAGCCTGATACTTT
TGTAGGCAGTGGCTAAGGCTGTGGTTAGAGGATGTAAAAA
TTTCCATAGAATTCTGTAAAATCTAGTAACCAGATTGCTC
AAGGAAACAAAACTCAATGCACTTTTCCCCTCCACCCTTC
TTGGTTCACTGTGTATAGGAAGATTTCCTCAGCTGTGTAA
GTGACTCATCTGTTAAAGCCAAATAACCCCCAAAGCTGCA
GGTTAGAATAGGCAGGAAGTCACTAGAAAATGAGGTATTC
TGGAAAGAACTCTACATGTAATTATATATATGATATATAT
ATATATATAGTTGGGCTTTTTTTGTTTGTTTTGAGACAGG
GTCTCACTCTGTCACTGAAGCTGGAGTGCAGTGGCACAAT
CTCAGCTTACTGCAGCCTTGACCTCCTGGATGCAAGCCAT
CCTCCCACCTCAACCTCGAGTAGCTGGGACTATACGTCCC
AGCATGCCACCACACCTGGCCAATTTTTGTATTTTTGTAA
AGACAGGGTTTCACCATTTTGCCCAGGCTAGTCTTGAACT
CCTGAGCTCAGGTGATCTGCCTGCCTCTGCCTCCCACAGT
GCTGGGATTATAGGAGACATGAGCCATCGCACACCCAGCC
TCGCATTATGTCTTTTTTTTTTTTTTTGAGATAGGGTCTC
ACTCTGTCACTGAAGCTGGAATGCAGTGGCACAATAGCTT
ACTGCAGCCTTGACCTCCTGGATGCAAGCCATCCTCCCAC
CTCAACCTCGAGTAGCTGGGACTATACGTCCCAGCATGCC
ACCACACCTGGCCAATTTTTGTATTTTTGTAAAGACAGGG
TTTCACCATTTTGCCCAGGCTAGTCTTGAACTCCTGAGCT
CAGGTGATCTGCCTGCCTCTGCCTCCCACAGTGCTGGGAT
TATAGGAGACATGAGCCATCGCACACCCAGCCTCGCATTA
TGTCTTTTTTTTTTTTTTTTGAGATAGGGTCTCACTCTGT
CACTGAAGCTGGAATGCAGTGGCACAATAGCTTACTGCAG
CCTTGACCTCCTGGATGCAAGCCATCCTCCCACCTCAACC
CTCATGAGTAATTAAGACTACAGGCTCATGCCCCTGCACC
CAGCTGATTTTTGTATTTTTTGTAGAGACAGGGTTTTGCC
ATATTTCTACTTTTTTTTTTTTATTCTGCCATACATACCA
GAGACTTCAGGATATAGTCAGAATATATGACTTTTTTTTT
TTTTTTTTTTGAGACAGAGCCTTGTTCTGTTGCCCAGGCT
GGAGTGCAGTGGCACAATAGCTTACTGCAGCCTTGACCTC
CTGGATGCAAGCCATCCTCCCACCTCAACCTCGAGTAGCT
GGGACTACAGGCACCCGCCACCCCGCCTGGCTAGTTTTTT
GTATTTTTTAGTAGAGACGGGGTTTCACCGTGTTAGCCAG
GATGGTCTCGATCTCCCGACCTCGTGATCCGCCCGTCTGG
GCCTCCCAAAGTGCTGGGATTACAGACTTGAGCCACCACA
CCCGGCCAGTGACCTTTGTTGTTAGAAAACCCCTGCCTGC
CTTTAGTTTTCCAGCATCACCTGAATTCTCTGAAGTTTTA
GCTGCAGTTTTGGTATAATGGTATTTATTGTTCTATATTA
GAGTTCTCCAGGGAAATAGAACCAATAAGAGAGATTGGTA
AATATTGTAAGTAAAAGATATATAGAAATAAACATATGGG
GAGATATAGATACCTAAATTTATGTGTGTTTATTACAAGG
AGTTGGCTTACACAATTATGGAGGCTGGCAAATCCAAAAT
CTGCAGAGATTGGCTGGGGGCAGTGGCTCACGCCTGTAGT
CCCAACACTTTGGGGGACTGAGGTGAGCGGATCCTTTGAG
GTTGGGAGTTCAAGATAACCCTGGCCAACATGATGAAACC
CCGTCTCTACTAGAAAATACAAAAATTAGCCAGGCATGGT
GGTGGGCACCTGTAGTCCCAGCTATTCAGGAGGCTGAGGC
AGGAGAATCGCTTGAACTTGGGAGGCGGAGGTTTCAGTGA
GCCAAAATCATGCCACTGCACTCCAGTCTGGGTGACAAAG
TAAGACACTGTCTCAAAAAAAAAAAATAAATCTGCAGAGC
TGATGTTCAGCGGGCTGGAAGAGCCAATGATCCAGTTCAA
AGCCTGTCAGGAAGGAGAATTCTCTTTTACTTGGGGGAAG
GTAGTATTTTGTTCTACTCAGACCTTCAACTGATTGGATG
AGGCCCACCTACATTGAGAAGAGCAATCTGCTTTACTCTG
TCTGCCAATTTAAATGTTAATCTCGTCCAAAACACCCTCA
CAGAAATGCCCAAAATAATGTCTGGCCAAGTATTTGGGCA
CCCTGTGGTCCAGTCAAGTTGACACATAAAATTAACCATC
ACATCATGATAGGTACTGTTTTGATTCCTTTTTTATAGTC
TAATTTAATTTGCAATCAAGTTAAAGTTCATCTGATTAAG
AATGAATTATATGTTAACGGGGAAAAAGCAGACAGGAAGA
GGAAAGAGATATTTTATGATTTATTTCATATAGAATTCTT
CCCTCAGATCTGTGAGTTGTATATGCCTCTTACACTATCT
TTGAAATAAGAAAGTAAGCAATTCCTCCCATTCTGTGTTT
CAGGGAACAAATGTCTTGAAATTTGACTGAAAGGCAGCTG
GTTGAATTTGTAATACAGCCAAGGCATAACTGCAAGTCTT
CTCATTCTCTGTCTCCATTCTGTCATGTAGGTTTCTGGGA
AACATTTGGCCTGAAAAACCTATTTTAGAAAATAAGCCCA
GACATTTAGAGAAACAGAACTGAGCCCTTTGGGGTTTGAA
ACTCTTGGTTTGTGTTAGATATCTTTTGAGAACATGCTCA
TGTGTTAAATAGATACATGCATGTAATTAAATTTGGGGCC
AAATTAGGTGCAGTTAGAATAGCATGTAGTGCAGACATAT
CCCAAGCTGTTTAATTGACAAGTTCCACTTACTAAGATAT
GTCACCTCAGTGACTGTCATTTAATTTTGAATATCCCCTT
TTTGTTTGCAAGTGCAGAGATTTTGACAACCATTCCAGCT
TCAACTGTTGCGGCCATGTTCATCCGAGTGTTTGGTATAA
ACCAAGTTCTCACCTAAGTACTTCACATGGATTATTTTTA
TTTTCACAATGACCCTATGAGATAAATATGTAAGGAAACT
GAGGAACAAAAAATTTAGACTTTGCTCAAAGATTAAACAG
CCAACAAGTGGCAAAACTGTGATTTTTTTTTTAACCTTAA
GTGGTGTTGCTCCAGAAACTGGGCCCTGTACTGTACTACA
CGGCTTCCTTGAAGTTTTTCCATTTAACAAGTGTTCAATA
TGGTGGAAACCGTAAGGTATTAAAGGGGTATATAATTTTT
CCAATACTTTTGTAATGAAATATGAAAAACCTACTCATTA
AAGAAAATAGGCCAGGCACAGTGGCTCATGCCTGTAATTC
CAGCACTTTGGGAGGCCAAGGCGGGCGGATTACCTGAGGT
CAGGAGTTCGAGATCAGCCCGACCAACATGGAGAAACCCC
ATCTCTACTAAAAATACAAAATTAGTCAGGCGTGGTGGCA
CAGGCCTGTAATCCCAGCTACTCAGGAGGCTGAGGCAGGA
GAATTGCTTGAACCCGGGAGGCAGAGGTTGCAATGAGTTG
GATTGCGCCATGGCACACCAGCCTGGGCAACAAGAGTGAA
ACTCCATCTCAAAAAAAAAAAAAAAAATCCAAACCTCCTA
GGGCCCAGCAACCCAAACAGAACCTCTATTTCCATTTCAA
TAAATTTGCTTTCAATCAACTTTTATGCAAATATTTTTTC
ACATAATTGTATTCATATTTAAACAAAACTTTTTTTTTTT
TTTGGTAGAGACAGGGGCTTGCTATGTTACCTAGGCTGGT
CTCAAGCTCCTAGCCTCAAACAATCCTCTCACCTCGGCAT
CCCAAAATGTTGGGATTACAGACATGAGCCACTGCACCTA
GCCTAAACAAAATATTTTTTATTACACACCTTTTATGTGT
CCATGATTACGGGAGGAGTTATAGGGGATATAAAGGCCCA
TGCTATTGAAGTCCAAAGAAGAAGGAGGTCAAGAAAGAGT
TTTTGAAGTAGCATTTAAGATGGATAAAAATCAAGAGGTG
AGATAGGATTTCAGGTTGAGACAAAAGTTTAGAATTCTTA
TGCAGGTTTGGGAAGTAGCCAATAGAACCCAGCATTTATG
TTTACAGCAGTGGGAAATAAGCTTAGATTATTGGCAGATT
GTTTAGGTCATTAATTTAAGCAATAATGGTGTACCTACCA
TGTGCCAGGTACTTCATTGGGTATGTAGGATGCAGGGCTG
GGGAAAAGAAGGTTCCTGTCTAGGAAGGGCAGTCCAGAAA
GCAGATGGACATGTGTAAAGAATTGTGTCTCAGTGCAGAG
AGCACCAAGTCTTTACTTCTTGTAGTGATGGAGGGCAAGG
ATGAGGTCAGGGAAAGCCTTGTAAAAGAAAGGGTGCTCAA
GCTGGGTAAGAGGTTGCCAAATGGAAGACTACAGGAAATT
TGGAGAATAGTGGATATTCACTATAGCTGGAGCTGGCAGG
AGGACTGTAGCATTCTCTTTGTTTAGGCTGCTATAACAAA
ATGCCTTAGATTTGGGTAATCTATAAACAACAGAAATGTA
TTGCTCACAATCCTGGAGGCTGAAAGTCCAAGATCAATGT
GCCAGCAGATTTTGTGTCTGGGGAGGGCACTCCTGTTCAT
AGGTGGCACCTTCTTGCTGCTTCCTCACATGGCAGAAGGG
GCAAACAAGTTCCCTGTGCCCTCTTTCCTAAGGCAGTAAT
CCCACTCAGGAGCCTTCCACCTTCATGACCTAGTCACCTC
CCAAAGGCCCCATCTCCTACTACCAACACACTGGGAAATA
GATGGTTTTTGTTTTTTCTTTTTTGTTTTTTTGAAATAGA
GTTTCGCTCTTACTGCCCAGGTTAGAGTGTAGTGGTGCAA
TCTTGGCTCATTGCAACCTCCGCCTCCCGGGTTCAAGCGA
TTCTCCTTCCTCAGTCTCCCAAGTAGCTGGGATTACAGGC
ACATGCCACCATGGCTGGCTAATTTTTGTATTTTTCAGAG
AGATGGGGTTTCACTATGTTGGCTAGGCTGGTCTCGAATG
CCTGACTTCAAGTGATCCACCCACCTTGGCCTCCCAAAGT
GCTGGGATTACATGCGTGAGCCACCGTGCTTGGCTGGGAA
ATAGATTTTAACATATGAATTTTTAGGCTGGGCATAATGA
CTCACATTTCTAATCCCAGCACCCTGGGTGGCAGAGGTAG
GAGGACTGCCTGAAGCTAGGAGTTTGAGACCAGCCTGGGC
AACAAAGTGAGACCCTATCTCTACAAAAAATACAAAAATG
AGGCCAGATGCGGTGGCTCATGCCTGTAATCCCAGCACTT
TAGGAGGACAAGACAGAAGATGGCTTGAGCCTAGGAGTTT
GAGGCTGCAGTACGCTATGATTGGACCACTACACTCCAGC
CTGGGCAACAGAGCAAGACCCTACCTCAAAAAAACAGAAA
TGAATTTTGGAAGGACACAAAACATACAGACCATAGCAAA
GGCAGAGGTGAGAAAATGAGATTGGAGTTTGGGTCAAATT
AATGAGAGTTTGTATGCCATGCTGAAGTGTTTAGGCTTCA
TCTTTTTTTTTTTTTTTTTTTAAGTCAGGGTCTTGCTCTG
TTACCCAGGCTGGGGTGTAGTAATGTGGTCATAGCTCAGT
GCAGCCTCAAACTCCTGGCTTCAAGCTATCCTCTAACCTT
GGCCTCCCAAAGTGCTGGGATTACAAATGTGAGCCACCAC
ATCTGGCCTGGATTTCACCTGTAGCAGAGAACTATTGAAA
GGGCATTTTTAATCTTTTTTTTTTTCTTACTGAAAAACAT
AAACATTACTTCTTTTATAAGTGGCTTAAAACAACACAAA
TTAATGTATCTTACAGCTCTAGAGGTCAGAAGTCCAAAAT
GGGTCTCTCTGGGGTAAAATTGGTGTTGGCAGGGCTGCAT
TCCTCTCTAGCAGCTATTTTAGGGAAGAATCATTTTTCTT
GCTTTTTCTGGCTTCTAGAGGCTGCCCACATTCCTTGGCT
CATGGCTCCCTTTCTTCATCTTCAAAAGCCAGCTATAGCT
GATGAAACCTTTCCTATATCTCATCACTCTGACCTTTTCT
GCCTCCCACTTCCACTTGTTTGTTTGTTTTATTTTGCTTT
TGAGACAGGGTCTTAGTCTGTTGCTCAGGATGGAGTGCAG
TGGCACGACCACAGCTCACTGCAGCCTGGACTTCCCAAGC
TCAAACAATCCTCCCACCTCAGCGTCCTTAGTAGCTGGGA
TCACAGGCCCACACCAACACACATGACTAATCTATTTTTT
CCTAATTTTTTGTAGAGATAGGCACTTTGGGGGGCCAAGG
CAGAGGATGCTATGTTACCCAGGCGGGTCTCAAACTCCTG
GGCCCAAACTATCCTCCTGCCTTAGCCTCCCAAAATGCTG
GAATTACAGGCATGAGCCATCATGTCTGTCTGTTCCTCTT
CCACTTTCGTTTTTTTGTTGTTGTTGTTGTTTTGTTTTGT
TTTGGCAAGGGGCGGTGCGGGAAATAGCCTTGTTCTATCA
CCCAGTTTGGAGTGCAGTGGCACTACTTGGCCTACTGCAA
TCTCCGCCTCCCGGGTTCAAGGAATTCTCATGCCTCAGCC
TCCTGAGTAGCTGGGATTACAGGCATGCGTCACCACACCC
AGCTAATTTTTGTGTTTTTAGTAGATAGGGTTTTGCCATT
TGGCCAGGCTGGTCTCAAACATCTGGCCTCAAGCAATCCA
CCCGCCTCGGCCTCCCAAAGTGCTAAGATCACAGGCATGA
GCCACCATGCCTCATTCCTCTTCCACTTTTAAGGACCCTT
GTGATTACATTGGGCCCACTGCGATAATCGAGGTTAATTA
TCCCACCTCAAGATCAACTGATTAGCAACATTACTCCCTG
CTCACATAGTCACGGATTCCAGGAATTAGGACATGGACAT
TTTGGGGTAGTCATTATTGTGCCTACCAAAGATGGGAAAA
CCGAGTAGTAAAAGGGTTAAGGAACTTGCCCGAGGTCACA
CAGCTAGTTGGTAGTAGGGCCAAGAATAAGCACTGTTTTT
TAAAATTCAAATTATAGACATTTTTAAAAAGGAGCCAGGC
ACAGTGACTCACACCTGTAATCCCAGAACTTTGGGAGGTC
AAGGTGGGTGGATCACTTGAGGTCAGGAGTTCAAGACTAG
CCAGGCCAACATGGCGAAACCCTGTCTCTACTAAAAATAC
AAAAATTAGCCAGGCTTGGCAGTGCATGCCTGTAATCCCA
GCTACTAGGGAGGCTGAGGCAAGAGAATTGCTTGAACCCA
GGAGGTGGAGGTTGCAGTGAGCCAAGATCGTGCCACAGCA
CTCCATCCTGGGCAACAGAGCAAGACTCTGCCTCAAAAAA
TAAAAATAAAAAAGTAAGCCGGGTGCGGTGGCTCACGCCT
ATAATCCCAGCACTTTGGGAGGTCCAAGGAGGGTGGATCA
CTTGAGGTCAGGAGTTCAAGACCATCCCGGGCCAACATGG
TGAAACCCTGTCTCTACTAAAAATACCAAAATTAGCTGGG
CTTGGTGGCGCATGCCTGTAGTCCCAGCTACTGGGGAGAC
TGAGGCTGGAGAATTGCTTGAACCCAGAAGGCAGAGGTTG
CAGTGAGCCAAGATCGGGCTACTGCCCTCCAGCATGGACA
ACAAAGCAAGACTCTATCTCCAAACAAACAAACAAACAGA
TAAGAAAGAGAGAGAAATTTCCTCTTATTTCATCACTGAA
AGATAACTCAATTAAGAGTTTGAGCCGGGCGCGGTGGCTC
AAGCCTGTAATCCCAGCACTTTGGGAGGCCGAGACAGGCG
GATCACGAGGTCAGGAGATCGAGACCATCCTGGCCAACAT
GGTGAAACCCTGTCTCTACTAAAAATACAAAAATTAGCCA
GGCTTGGCATGCAGCGCTGTAATCCCAGCTACTAGGGAGG
CTGAGGCAAGAGAATTGCTTGAACCCAGGAGGTGGAGGTT
GCAGTGAGCCAAGATCGTGCCACAGCACTCCATCCTGGGC
AACAGAGCAAGACTCTGCCTCAAAAAATAAAAATAAAAAG
TAAGCCGGGTGCGGTGGCTCACGCCTATAATCCCAGCACT
TTGGGAGGCCAAGGCGGGTGGATCACGAGGTCAAGAGATC
AAGACCATCCCGGCCAACATGGTGAAACCCTGTCTCTACT
AAAAATACCAAAATTAGCTGGGCTTGGTGGCGCATGCCTG
TAGTCCCAGCTACTGGGGAGACTGAGGCTGGAGAATTGCT
TGAACCCAGAAGGCAGAGGTTGCAGTGAGCCAAGATCGGG
CTACTGCCCTCCAGCATGGACAACAAAGCAAGACTCTATC
TCCAAACAAACAAACAAACAGATAAGAAAGAGAGAGAAAT
TTCCTCTTATTTCATCACTGAAAGATAACTCAATTAAGAG
TTTGAGCCGGGCGCGGTGGCTCAAGCCTGTAATCCCAGAA
CTTTGGGAGGTCGAGACAGGCGGATCACGCAGGTCAAGAG
ATCAAGACCATCCCGCCAACATGGTGAAACCCTGTCTCTA
CTGAAAATACAAAAATTAGCTAGGCATGATGGCAGTGCAT
GCCTGTAATCCCAGCTACTAGGGAGGCTGAGGCAAGAGAA
TTGCTTGAACCCAGGAGGTGGAGGTTGCAGTGAGCCAAGA
TCGGGCTACTGCCCTCCAGCATGGACAACAAAGCAAGACT
CTATCTCCAAACAAACAAACAGAAAAGAAAGAGAGAGAAA
TTTCCTCTTATTTCATCACTGAAAGATAACTCAATTAAGA
GTTTGAGCCGGTGGCTCAAGCCTGTAATCCCAGCACTTTG
GGAGGCCAAGGCGGGTGGATCACGAGGTCAAGAGATCAAG
ACCATCCCGGCCAACATGGTGAAACCCTGTCTCTACTAAA
AATACCAAAATTAGCTGGGCTTGGTGGCGCATGCCTGTAG
TCCCAGCTACTGGGGAGACTGAGGCTGGAGAATTGCTTGA
ACCCAGAAGGCAGAGGTTGCAGTGAGCCAAGATCGGGCTA
CTGCCCTCCAGCATGGACAACAAAGCAAGACTCTATCTCC
AAACAAACAAACAAACAAACAAACAAATAAACAAACAAAC
AAACAGATAAGAAAGAGAGAGAAATTTCCTCTTATTTCAT
CACTGAAAGATAACTCAATTAAGAGTTTGAGCCGGGCGCG
GTGGCTCAAGCCTGTAATCCCAGCACTTTGGGAGGCCGAG
ACAGGCGGATCACGAGGTCAGGAGATCGAGACCATCCTGG
CTAACCTGGCGAAACCCTGTCTCTACTAAAAATACAAAAA
TTAGCCAGGCTTGGCAGTGCATGCCTGTAGTCCCAGCTAC
TTGGGAGGCTGAGGCAGGAGAATGGCATAAACTCGGAGGC
GGAGCTTGCAGTGAGCTGAGATGCGGCCACTGCACTCCAG
CCTGGGCGACAGAGTGAGACTCTGTCTCAAAAAAAAAAAA
AAAAGAGTTTGAGTATCCTTTCAGGTTTTTCTCTACATGT
ACAGTACTAGCTGCAAACCATTCCCCTTAAAAAAAGAAAA
AAAAAAGAATAAATAGGCTCATATTTGGCTTTCTATAGTT
CGCTTTTTTCTTTTTAATGTATCTTGGCTATGTTCCCATG
TAAGAACATACAGTTCTAGCTCATTCCTTTTCATTGTTGC
ACAGGACTCTATGGATATATTAATAATTTATGTTGCCAGT
TATCTTTTTTTTTTTTTTTGAGACAAGAGTCTCACTCTGT
TGCCCAGGTTGGAGTACAGTGGCATGATCTCAGCTCACTG
CAACTTCCACCTTCCGGGTTTAAGCAATTCTGCCTCAGCC
TCTGCAGTAGCTGGGATTACAGGCACTTGCCACCAGGAGC
CCGGCTAATTTTTTGTATTTTTAGTAGAGATGGGGTTTCA
CTATGTTGGCCAGGCTGGTCTCGAACTCCTGCAGGTGATC
CATCCACCTCGGCCTCCTAAAGTGCTGGGATTACAGGCGT
GAGCCACCGGGCCTGGCCTTTGCCAATTATCTATTGATGG
ATATTTGAGGTATTCCTTTTTCCTCTATTATAAAGAGTGC
TACAAACTAATATAATTACATATTTATAAATTTATGTGAA
ACTTCTTTAGGAACTCCTAGAAATGGGTCAGAGTATACGC
ACTTTGATATAAACTCCCACCAGTAGGGTCTGAGAGGCCA
GTTTCCCCATATCCTTAATAAGACAGTTTTCAACCTTTAC
CAATCTAAGAAATGAAATACTTTTTAAATTTTCTTAAAAT
AATGTACCTTTTCTAATCCTGCAGTGTGCATGCTAGAAAA
ATTTTTTAATTCGTTTTTTGTTACAAGTGATCATATTTTT
AAATGTATTAGTCATTTTTATTGTATGAGTCACCTATTTG
TGTCCTATGTCTGTTTTCATTTTGTCTTGTGACTTTGAAA
AACCTCTTTTTATATTGTGAACATTAACCTTTTGTCACAC
ATATTGCAAATATTTTCCCCAGTTCATGGAGGGATTTTAT
TTATTTTTTATTGAAACGGAGTCTCGCTCTGTCTCACAGG
CTGGAGTGCAGTGGCGCCATCTCAGCTCACTGCAGCCTCC
ACCTCCAGGGTTCAAGCAATTTGATTCTCGTGCCTCAGCC
TCCACAGTAGCTGGGATTACAGGCGCACACCACCATGCCC
AGCTAATTTTTTTTTTTTTTTTTTGTATTTTTAGTAGAGA
CGGGGTTTCACCCTGTTGGTCAGGCTGGTCTCGAACTCCT
GATCGCAAGTAATCTGCTTGCCTCAGCCTCCCAAAGTGCT
GGGATTACAGGCGTGAGCCATTGTGCCTGGCCTGTGGAGG
TATTTTGAGTAGAGTAATATTAGATTTGGCCTTGAGAAAT
CTCTCTGGTGGTAGCTTAAATGCTAGTACAGTTTAGCCTT
TATTGTGGAAGCTGTATGGACTTATTGAAAAATTAAGTAT
GAGAATGATATGAGTACTGTGGTTTAGGAAGGTAGTATTG
CCTGTTATATCTACTACAGATTACAGAAAAAGGAGAGAAG
AAAGACTGTTCTAGTAGTTTAAGCATGAATGGTGACAGTA
TAGATGGCAAGTGAAAAATGAATTTGAGAAATGCAATGAA
GAAGGAATCAAGAAGTTTCTACATTGATGACTAACAGTGA
GGCATAAGACGGAGTCAGTAGTACCAAGATTTGAACACAG
ATAGCTAAGAGGAAGGTGATAACGTACAGCAAAGAAAACA
GTCTACAAAATGAAAAGGCAGCCTACAGAATGGGAGAAAA
TATTTGCAAACCATGTTTTCAGTAAGGCATTAATATGCAA
AATATATAAGGAACACATACAACTCAATAGCACAACCCCC
CACACACACACACACACAAAACCAAATAACCCGATTTAAA
AATGGACAAAGGACCTAAATAGACATTTTTCCAAAGAAGA
CATACAAACACCCAACAAACACCCAGCAGGTGTATGAAAA
GGTGCTCAACATCACAGTCATTAGGGAAATACAAATCAAA
ACCACAATGAGCTGGGCACCATGGCTCACGCCTGTAATCC
CAACACTTTGGGAAGCCAAGGTGGGTGAATCACCTGAGGT
CAGGAGTTTGAGACCAGCCTGGTCAACGTAATGAAACCCG
TCTCTACTAAAAATACAAAAATTAGTCAGGTGTGGTGGTG
CGCACCTGTAATCTCAGCTACTTGGGAGGCTGAGGCAGGA
GAATTGCTTGAACCTGGGAGATGGAGGTTGCAGTGAGCTG
AGATTGCACCATTGCCCTCCAGCCTGAGGGACAAGAGCGA
AACTCCACCTCAAAAAACAAACAAACAGGCCGGGCGCGGT
GGCTCAAGCCTGTAATCCCAGCACTTTGGGAAGCCAAGGC
GGGCGAATCACCTGAGGTCAGGAGTTTGAGACCAGCCTGG
TCAACGTAATGAAACCCGTCTCTACTAAAAATACAAAAAT
TAGTCAGGTGTGGTGGTGCCTGTAGTCCCAGCTAGTCGGA
GGCTGAGGCAGGAGAATGGCATGAACCCGGGAGGCGGAGC
TTGTAGTGAGCCGAGATTGCACCATTGCCCTCCAGCCTGA
GGGACAAGAGCTAAACTCCACCTCAAAAAAACAAAAACAA
AAACAAAAACAAAAACAAAAACAAAAACAAAAAGAAAAAA
CCACAATGAGATACCACCTCACGCCTAGTAGGATGGCTAT
TCTCAAAAAGTCAAATGTAACAAGTGTAGATGAGGAGGTG
GAAAAAAGGGAACCCTTATCCATTGTTAGTGGGAATATAA
ATTGGTACAGCCATTGTGGAGAACAGTATAGAGATTCCTC
AAAAAATTTAAAAGTAGAACTACCATATGATCCAGCAGTC
CCACTTCTGGATATATATCCAAAGAAAATGAAATACCTCA
AAGAGGTATCTGCATGCCCATGTTCATCACAGCATTATTT
GCAATAGCCACGATATGGAATCAGATTGTCAGTGGATGAA
TGTATAAAGAAAATGTGATACGTGTGTTTATATACATACA
CATACACACGACAGAATATTATTCAGCCTTAAAGGAAATT
CTGCTATTTGCAACAACATGGATGGACCTGGAAGACATTA
CACTAAGTGAAATAAACCAGGCATAGAAAGACAAATACTG
CATGATCTCGTTTATCCAGTGTGTGGAATATCAGAAAAGT
GGATCTCATAGAAAAAGAGAGTGGAGGATGGCTACCGGGG
TCAGAGGGTGGGGAGAATGGGGAGATGATGGTCAAAGGGC
ACAAACAAACTTGCAGTCATAAGATGAACAAGTTTTGGAG
ACCTAATGTACAGCATGGTGACTACAGTTAATATTTTATA
TACTTGAAATTTGCTAGGAGAGTAGATCTTAAGTATTCTC
ACTACACCAAAAAAAAAGATAACTGAGGCCATGGACATGT
TAATTAGCTTGATTGTGGTAATCATTTCATAATGTATCAA
AACATCACAATGTACAACTTAAATATATACAATTTTTATT
TGTTAATTACACCTCAATAAAACTGACAGGGGAAAATGAT
ACAGAGGACAGGAATGGAATCAGGAAAATAACGTGTGTGG
GAAAGATGATTTTTTTTTGACGTAAATAAGTTGAGCTTGT
GGACATCCAAGTGGAAATACCTGTTAGGCAGTTAGGGATA
CCGAGCTGGAACCCATACAGGGTAGAAAGGCTGGCACTAG
TTGGTGAAATCATGCCTATATGGTCATGGTTGGAGCAGAT
TAATTCTCCTAGGAATAGTTAGGAGGTAGAGAATGTCATT
GTCTCTCTGTATGAAACAGAAAGTACATTGCAGTGCTGCA
AGCTGATGGTCATCACTGCTCATTACTGCACCTTTTCTTC
ATCTCATCTGGAAGCTGTGAGCAGTTTTTTGTTTTTGTTT
TTTTTTTTTGTTTTTGTTTTTGTTTTTGAGATGGAGTCTT
GCTCTGACACCCAGCCTGGAGTACAGTAGCACCATCTCGG
CTCACTGCAACCTCCACCTCCTGGGTTCAAGTCATTCTCC
TGCCTCAGCCTCCCCAGTAGCTGGGATTACAGGTGTGCAC
CACCACACCCAGCTAATTTTTATATTTTTAGTAGAGACGG
GATTTCACCATGTTAGCCAGGCTGGTCTCGAACTCCTGAC
CTCGTGATCCGCCTACCTTGGTCTCCCAAAGTGCTGGGAT
TGCAGGCATAAACCACTGCGCCCTGCTGAGCAGTTTTTAA
CCGTTACCAGTATTCAGGGATGGTTGTATGCTGTTGGAGG
AATAAGTCAGCTATTGGAATTTGGGGTTTTCCTTTGGTGA
AGAGAAGGTGATCCCATTCTACCTCTCACAGTGCTTCACA
GTCTACAAACTACTTTCCCAAGTGATCCCATTTTTTTTTC
TTGTTATCATGCTAACCTTGTGAAGTAGGTAAGGACCAGT
ATAATTATCCCCATTTCACAGATGAAGGAGCTGAGGCACA
GGGAGTTTGAAATTTGCTAAAGGTCATAGGTAGTAAATTA
TAGAGCTCAGAGACAGATAATCGTGATTACAAGTTCACTG
CTGTTTTTGTTCTACCTTGAGGCCTTCCTTTTCAGCAGTG
TTCACCTCAGAATATTTGTCAGTGGTTTACATAGATAATA
AAGCTGTCTCTCCCTCAGTGTTACAATGGCAAGTTTTCTA
TGGATTTTATTTGTGTCCAGTAAAACAGTAAGTTATTCTT
GTGGTATTTTTCTTCAATTTAAACTGGACATCTAGTTGTA
TATCTTTATTGTTTTAGTAGTGCAAATTCACCCAAGCTTA
GCTCTTAATATTCAAAGTAGAGAGGAAGATGGGAATCTGG
AGCAAAGAAATATACACTTGAGAAAATGAAGACAAGGGAA
AATTTCCTCTTTAATCATGGGTCTATCTCCAAGCAGGCTG
CTCAGCCTCTGGGGTTGTAGAGAAACTGACCTAATACACA
CAGTTCTTCTATCCCATCCTGTCTTCTAGAGTGGTAGTAC
AGAGAGAGCCAGCAGGTTGGAGGTAGAAGATTTAAAAATA
AAAAATTTTAAAAAAATAAGACTTGGAGAAGCTTTCTTTA
ACTTCCTGGCAGCATCTCCAAAGAGTGGTATCCTTCTGTG
GTCCTGTGCTCAGTGGAAGCAGTGTCTGTCTTTAGACCTG
GTTGGTTGACTTTCATGAGTTCACAGAACTGGAAATGCCC
AGCACACAATGCTGAAACATTTTTATGAAGCTCTCAGCTG
CTATAGTGTAGCCCTTGACGGAAATGGGGTTTTGCTGGGT
ATATGGAAAACTCATCAGTCTTACCATCCCAGCACTGCCT
GTTCTTACCGTCTAACATATGTGAAGGAGAAGGAAAATGG
TACTTCTCAAAACAACTAAAATCATAGGGGGAAATTAAGC
ACTGTGTTTAAAAGGCCATGAGATTTCATTTCCAGGGAAA
AGGAGTAACTCTGCCTTTTCTGTCTCCTGAGGCTTTTCTG
TTTTCATAGTTTCTCCTAGTTTTTACATGTATTATCCCTT
CAGGGTTATCAGATAGTGCTTCTAAAACCTGACCTATCCT
ATGATCAGCGTCCTTCTTCAGTTTCCAGCAAAGTGGTGAT
GGTTAAGACAGGTACACAGGGCAGATCACTAGGGTACAGG
TTAGAGGGAAATGACCTTGGAGACTGCATTCCACATTCTT
TTGGCACTACTGGCCATAGTTCTGTACTTGTCCACTAAAA
AGTAAACTCGAAATTCAAGTCTTATTTCCTCCCTGAGAGA
CGATGTTGATTGAAATACTAAGTGAATACATGAGCAAATG
GAAGGAAGATGTTAGCTGAAGCTGCAGTGAAGAGAAAGGT
AGGATATGAGCCTGATCTTGGAAGGGGGAGAGTCTTCATT
CAGTAGCCATTTGTATATTGGCCTTGCACTACACTGTCAG
GCCAACACCCTGAAGACCTATTCCGAACGTTCCACCTGCC
TGCAAATGTTGACTATGGTCATTTCTGTCCACTACCTAAT
AAATGAGTAACAAGAATTATTCTGCCCCATCTCACAATAC
TAAATAATGGTGTTTACTAAAATAATAACAATTTGGCCTA
ATAAAAGAGCCTCCAACAAAGCCACTTGGTGATCACTCTG
TCACCCAAGTTTCTGCCCTGGCATTCTGACAATAGTAGGA
ATGATAATACACTTAGTCAAAACATATATGGAGCCGGGCA
CGGTGGCTCACGCCTGTAATCCCAGCACTTTGGGAGGCTG
AGGTGGGTGGATCACTTGAGGTCAGGAGTTCAAGACCAGC
TTGGGAAACATAGTGAAACTCCATCTCTACTAAAAATACA
AAAAGCCAGGTGTGGTGGCGCATGCCTGTAATCCCAACTA
CTCTGGAGGCTAAGGCAGGAGAATTGCTTGAACCCAGGGG
CTGGAGGCTGCAGTGAGCCAAGATCGTGCCACTCAGACTG
GGTGAGAGAGCTAGACTCTATCTAAAAAAAAAAAACAAAA
ACCATATATGGACACTCATTAGGATGGCTATAATAATGTT
GACAAGGACATAGGGAAATTGGAACACTTGTGCATTGCTG
GTAGGTGTGTAAAATGATACAGCTGATAGGTAATCCATAT
GGCAGTTCTTTAAAATTAAACAGAATCACCGTATGATCTA
GCAATTTCCTTTCTGGGTATATATCCAGAAAGGAAAGCAG
GTACTCAAACACACCTGTACCCCCACTTGCCCAGCAGCAT
CATTCACAATAGCCACAAGGTGGAAGCAACCCAAGTGTCC
ATTGATGCATGAATGGATAACCAAAATGTGGTATATACAT
ACAATGGAATATTATTTGACCTTTAAGAGAAAGGAAATTT
TGACGCTTGCTACAACATGGATAAACCTGGATGCCATTAT
GCTAAGTGAAATACGCCAATCACAATAGGACCACTACTGT
ATGATTACACTAATATGAGATTCTGAGAGCAGTCAGGTTC
ATACATACAGAAAGTAAAATGGTGGCTGCCAGGGGTCGTG
GGGAAAGGGGAAAGTGGGGAGTTAGTGTTTAATGGGTACA
GAGTTTCAGTCTGGGAAAATGAGAAAGTTCTGGTGTTGAA
TCGTGGTGATGGTTGCATAACAATGTGAATGTACTTAATG
CCACTTAACTGTACACTTAGAGACAGTTAAAATGGCACAT
TTATGTTATGTATTATGTATTTTTTTTTTACCACAATTAA
AAAAAAAATGTGGGGGACGGGTGTGGTGGCTCATGCCTGT
AAATCCCAGCACTTTGGGAGGCTGAGGCAGGCAGATCACT
CAAGGTCAAGAGTTCGAGACCAGCCTGGCCAACATGGTGA
AATCCAGTCTTCACAAAAAAATACAAAAACTAGCTGGGCA
TCGTGGCACACACCTGTAATTGCAGCTAATTGGGAGGCTG
CAGTGAGCCAAGATCGTGCCACTCAGACTGGGTGAGAGAG
CTAGACTCTATCTAAAAAAAAAAAATGTGGGGACGGTGTG
GTGGCTCATGCCTGTAAATCCCAGCACTTTGGGAGGCTGA
GGTGGGTGGATCACTTGAGGTCAGGAGTTCAAGACCAGCT
TGGGAAACATAGTGAAACTCCATCTCTACTAAAAATACAA
AAAGCCAGGTGTGGTGGCTCATGCCTGTAATCCCAACTAC
TCTGGAGGCTAAGGCAGGAGAATTGCTTGAACCCAGGGGC
TGGAGGCTGCAGTGAGCCAAGATCGTGCCACTCAGACTGG
GTGAGAGAGCTAGACTCTATCTAAAAAAAAAAAATGTGGG
GACGGTGTGGTGGCTCATGCCTGTAAATCCCAGCACTTTG
GGAGGCTGAGTGCAATGGCCGGATCTCAGCTCACTGCAAG
CTCCGCCTTCGGGTTCACGCCATTCTCCTGCCTCAGCCTC
CCAGTAGCTGGGACTACAGACGCCACGCCGCCTCGCTAGT
TTTTGTATTTTTAGTAGAGACAGGGTTTCACCATGTTAGC
CAGGATTGTCTCGATCTCCTGACCTCGTGATCCGCCCGTC
TCGGCCTCCCAAAGTGCGAAGCCAGATTTTACAAAGGGAG
ACTTTCAGGAGGCAGATGTGGTGTGTTTTTTTGTTGTTTG
GAAAGTGTATCTTCAGATGGTTATTAACTGACTACTCATT
GGAGACTTCTGCCAGATGCGCCCAGATCAGTCCGTTTGAA
TCATCACGTCTTCCAGGCCCCGCCCTGCGCTCTGATAGGC
TCCAACTTCACCGTGGGGTCCTGTTAGTCAAGATGCTCTG
AGAGCGCATGGTTACAAAGCAAAAATGGTAGGTTTGACTG
TGGCAGGGATTGACGTCTATTTTCAATGGCAGACTCAGTC
TTAGCCATTCACATAGGAATCCTGAGCTCTGCCTTTGAGA
GTGTTAGGCATCCAACAAATGCTCACGGATTTAAGTGAAA
TGATGTGCGTTACTTTCAGTTATATGACTTCGAAGAGTCT
TTGTTTTGTTTTGCTTTTCAAAGTACAAGGGTAAATCAAT
AGAACTGAAAGGGTCTTGGGCCAGCTCCACCCATCTCTAC
CCAGGGATGGAATCATCTTTTAAAACTTGAATTTAACAGT
TACATAGCACTTACTGTGAGCCAGACACTATCCTAAAGGC
TTTTGATAGATATGTCAACTCATTTAATACTAATAAGCCT
ATGCGGTTAGGCACCCTTGTTTCCCATTTTACAGATGAGG
AAACTGAGGCACAGAGAAGGAAAGTTATACCACTATTAAG
TAATGGACCTGAGATTCCAACTGAAATACCTTGTAGCCCC
TGAGCTCATGCTTTTAGTTATTGTACACCTGACTCTTTTC
TTAAAATAGTAATGTACCACACTGGGACTTTAATGACCCT
GAAGTGGATCTCAAGGTCCAGAATGGAGAATGGAAATTGG
GGGTGAAGATATTCCTTGATTATGATCCTGCCTCTTTACT
CCAGGTCCTGAGGGATTAGGTCCTTTGATTAGGTCCCTGA
GGGCTAATGCTGAAGCCAGGGTAAGGGGCTTGCAGGTTTA
AGGTCAAATTTTTTGAACCTAAGGAATTTCCCTCCAATTC
TGTAGCAGCCCCTTAGTGACGAATCTGCTACCTATCCCAC
AGGTTTTGCTATTAGAGGATTTTCTAGGTTATCAAGGCAG
ACGAGATGAAACACCATTAAACTAACACTGAGCAACGCTG
AACTCTATACAAATCTTTTTTTTCTAGTCTTTCTAAGATA
CGACCCCAGACGAATCTGCAACTCTGGAGTGGAAGCCAGG
GGGCGGGCTAAGCAGCGACCATTTTTGTTTTGCGGCCGTG
CGCTCTCAGAGCATCTTGACTAACAGGACCCCACGGTGAA
GGTGGAGCCTGTCAGAGAGTAGGGCGGGGCCTGGAAGACG
TGATGATTCAAACGGACTAATGATCTGGGCGCATCTGGCA
GAAGTCTCCAATGAGCAGGCGTGTTGGGGAGGAGCGCACA
AACCCTAGTGGGTTTGGTTGCACGGCGGCTTTGGCGCATT
TTCGGCTGGTTTGATTCATCCATTTTGAAGAGACGGGGAG
CGGGGGGCTCGTCTGTTCCAGGAGCCCTGAACCAAAGAGC
AGCGGAGTTTGAGGAGCCAGCAGCTCGGGGTTCGGCAGCA
GCGGTTCCATCGGCTGAAGTTCGGGGGGGGTGGGGCGCCG
AGCGCGCGGGGTGGGGGGGGTCCTGGTCTTTGGCTTCTCG
ACTCGGTCCTGTTTCGACAGCGAACATGTCGCGGCCTGTC
AGGTCAGTGCGGAGTCTGAGGCCTGGAGCGGGTTGGAGGG
GGCTGGGGGCGAGTGGTGAAAAGAGTGGGGGACAGAAGAC
TAGAGTTCGGTCATCCGGGTGCGCGCCACCTTGCAATCCC
CTCCCTTTCAGGGCCCGCGCCACTGATGGGACCTGCTTGG
CTTGCCAGGTGACTGGCGCCTGGAGGCGCGCTGCGCCCCT
CCACCCACGCTGCAGGAGGCTCCAGGTCTCTTTGAGCTGC
CCACCACCACACTGGGTGGGGCCGAGGAATCCCTGAACCG
CCAGCGACTGGGATGTGAGGGGAGTCAGCACCCCAGGAAT
TCCCTCCCTCAGGGCGTCCCCACTTGGAGCCAGCCCCTTT
GGGGAGGCGGACTCTGACTCTCGCTTACTTTCGGCGGGAT
GGGCGGAGGGCATCAGTGTGCCCTTCCCCGCGACTGGCTC
GGGGGTGGAGACTGAGCCACTGCTCCAGCGGACGGGGTGT
TCCAGGCAAGGGAGGGACGGCACGCAACCGGCCCATTCCT
TCAGGGGTCCTTTTACAGACCTCGGATCGAGGCGAGCGTG
GACCGTTCTTGAGCAAGGTGGAGTTCAGGACTGGATCTGG
AGGTAATGGACTGCCTCTCTCCCCTCGGGTTTTGAGAGAG
TTAACCCCCAAAGTTCGCTCTTTCTCTCCGACTAGAAATC
CTTCTCAGGGGAAATGTCCATTACTCAAGGAGGTTGCGGG
TTAACAGTAGCCAAATCCGTGTAGTTTGTTCACTCTCACC
CGCGTACGCGTCTCAGGATGTTTGTAACCTTTTGTCCCCG
AGTGACAGTAAATAAAGGAGCTAGGTTCAGGGTAGCTCGT
GGACTCATTCTGATTTCAGTTGTATTCCCAGCGGTCGATT
GGGATCGTCCTATGCCATCCTCAGACTATTGTATGGAATA
TTGCCATTTATGGAGGGGTGTGGTTTAGTCCAATCTGTTG
AAGACCTTGAAAAGGGAGAGCTGTTTACTGACAAATATTT
TTTAATGGAAGGAGTGGCTTGTTTGCATGGTGTTTCTAAA
TAAATAGATAAAGAGCTTGGATTTTTAAATGTTTTAACAG
TTGTTGCTTCCTCTTCGACAGATATTGTGAGAGGGCAGGT
ATCTTTAATTAAGTTCTAAAAGAGGGGTTTGGGACCGCGG
AAAGGGTTTTGTTCTACACCGTTCTCTGTCTCGAAAGACT
AAATCATCCTCTTCGGTGACGGCATGGGACTGCAGCCTTT
CCCTGCAGGGGTGGTGGGGAGAAGGAGGCACTGTGCAGCT
GCTGTTTCAATCCAACATCCTATGGTAACTCACGTCTGTA
CTCTGAAAGTTATGCTGGCCTTTTGGTAAGGTCTGAATGA
AAGCTCTTTCAGGTTATAGGTATGCCAATTTTGGCATAAA
ACTTGACCGATGTATCTCAGCCAACTCATTAGAATATTTT
CTTTTGAGGAGCCAGCAGCTCGGGGTTCAGCAGCAGCGGT
TCCATCGGCTGAAGTTCGGGGTGCCGAGCGCGCGGGGTGG
GGGTCCTGGTCTTTGGCTTCTCGACTCGGTCCTGTTTCGA
CAGCGAACATGTCGCGGCCTGTCAGGTCAGTGCGGAGTCT
GAGGCCTGGAGCGGGTTGGAGGGGGCTGGGGGCGAGTGGT
GAAAAGAGTGGGGGACAGAAGACTAGAGTCGGTCATCCCG
GGTGCCACGCGCGGCCTCCTCCCTTTCGGGGCCCGCGCGC
ACCCTTGCGCGTGGGGGGCCCTGCTGGCGCGCGGGGGTGG
CGGCTGCGCGCCTGTGCGCGCGCCCCTCCCCGCCCCGCTG
CAGGGCTCCGGTCTGCTCAGCTGCCTCCCCCACCCACCGC
ACTGGAGCGGGCGGGGTGTCCCTGAACCGCCAGCGGCCGG
AGGGGGAGGGGTGTGAAGTCAGCGCCCCCAAGAGGCCCCA
CCTCCTCGGGGCCGTCCCCTTGGAGCCAGCGCTGGGAGGC
GGGCGGACTCGAGCTCCACTCCCCACTTTCGGCGAGGATG
GGCGGAGGCATCCGTATTGCCCCTTCCCCCCGCGACTGGC
TCGGGGGTGGGGGCCCTGAGCCCTTTTTCTCTAGCGGACG
GGGGTGTTCCAGGCAAAGGGGGAGGGGCAGCACACCCAAC
CGGCCCCGCGTCTGTCCTTCGGGGTCGCTGCAGGCCCCGC
CTCCCGGATCGGGCCGAGCGTGGGCGGAACCCGTTCCCCG
GGCAAAAGTGAGAGTTCGGGACTGGATCCTGGAAAATAAT
GGGCTGCTGCCTCTCTCCCCACCTCGGAGTTTTGAGAGAG
TTAACCCCAAAGTTCGCTCTTTCTCTCCGACTAGAAATGT
CCTTCCTCAGGGAAATGTCCGTACTCAGGGAGGTGCGGGT
TAACAGTACAGCCCAAATCCCGTGTGGTTCTCGTTCACTC
TCACCCGCGTACGCGTCTCGGGATATTTTTGTAACCCTTT
TGTCCCCGAGTGACTTTAGTAATAAAAAGGCTAGGTTCGG
GTAACCATCAGACTTCATTCTCGGAATTTCAACAAGTTTG
CTATTCCCCCAGCGGTCGGTGGAATCGTCCTATGCCATCC
TCCAGGCTATTGTATGGAATGTGCCATTTATGGAGGGGTG
TGGTTTAGTCCAATCTGTTGAGGCCTTGAAAAGGAGAGCT
GTTGCAAATAAATATTTTTAATGGAAGGAATTGGCTTGTT
TGCATAGTGTGTTTTCTAAATAAATAGATAAAGGCTTAGT
TTTTAAATGTTTTAACAGTTGTTGCTTCCTCTTCATTCCA
AGTTGTGTGAGAAACGGAAGTATCTTTAATTAGAGTTCTA
AAGAGAGGTTTGGGACCGCGGAAAGGGTTTTGTTCTACAC
CGTTCTGTCTCCAGACTAAATCATCCTCCAACTGGTGGTG
GCATGGGACTGCATACTCCTACACACGGGGTGGGAATGAG
GAGAAAGAGCTGCTGTTAGCGCTGTTTCAATCAGCATCTG
TGGTAACTCACGATCTGTACTCTGAAAGTTATGCTGGCCT
TTTGGTAAGGAGTCTAGATAGCTCTTTCAGAGTTATAGTA
TGCATAATTTTTTGGCATAAAACTTGACCGATGTATCTCA
TCAACTCACGTAGAATATTTTCTTTAGGATCAGGTAAAAT
ATACAATAAAATAAAGATTTATTTTACCTGGATTGAATCT
TTGTCTTCTGGAAGTAATTACTGTGTGGTCAAATTAGGTT
ATTTTTCTCTACCTTTTAAACTTTAGTTCACTGAGTTTTG
ATGACTTTATTTTATTGTGGTGACATTCTTATCTCATCTG
CCTGAATTTGTTTTCCCAGATTTAGGTATTGGAACATGAA
CAGAACATTTTTACTGGAAAACTTGGATTTTTTATGTTAC
CATGTGGGGATACATATATTAAGCACATTGTATCAGTTTT
TTGGAGGCATTGGGACTTCACAACTTTTTTCTTACTCAGT
ATGTTGTTTAAACCAATTTTGACCTTGTTTATTGCCCCTA
ATTGAAAAGTGAAGTTAATATGTGTGGGCTTTTTTTTTTT
TTTTTTTGCCATTTTCAAATTATTAATTTCAGAGCACGTT
GGTTACCGAGTATATTTTAGTCATAAATTCTCTTTGTAAT
TATTTTTTAAAAGAAGTCTTTATTCATGACCAATAATAAA
GCAGAAATAATTAAACTTGAGTTTGGTGGTTTGTTAAATT
TTGCAATAAAAAAGTCCTGATTTAGGGAAATGCTGTTGTT
TCAAAGTATAATTGAAGAATCTGTATTAGTGCATTTAACA
TTAACAAAAAAAGTGATAGACTTGACCTGATTTCAGAATC
ATCAGCTTTGTTTTAAAAACAAAAAAGCAAACGTTGGAAA
ATATTGTCACTGTGTAGTCTTTTGGGGTATTTCTGCCCTT
AGGACTGTGTATAATTTTGGAGCTTTTCTGGTTCTCCTTT
TACAATATCCATTTTTATTTTCATTTTTATTTTAATATGA
ACCTAAACATTTTAAGAGCATTTGGAAATGTACCAGTGGC
ACCTTAACATCAGTTTCCAAATGAAGGGTGGTATGGTGGA
CCTGTTGGCTACTGCATGGCTTAGTACAGACCTCTGTCTA
GCACGTTAACTTTGTTCATACAAGATTGCTGTCTTTACCC
TTTGCAGTGGCTGACTTCTAAATGAGAGCTCAAATATTTT
AGACCTTGGATTCAAATTAATACCTTAAAATTCGTCTTGG
AGCTAGGAAGAGGTTTAGGCAAAGTCACTTTATTAAATCT
AGTTTAATGGGGACCTGGATAAGTGAGGTGCCTTGCATCA
CGAACTAGCAGGTGCAAATGTTGGACCGAGAACCTAGATT
TCCCAACTCCCAGTTCTGCTGGTCCCCACCTGCATGATCA
CTGTACCTTCTGCCCGATCAATATTAATGTTATTAGTGCT
GATTAAAGAACATAGTATATAACATTTTTAACTTTAAAGT
ACTTTCATGAGTCAGCTTTGTGAGGAAGGAAGGAAAATGC
CGTTACTTGTAAGGGGGTAAGAAAGAAAGCTCAGATTTAC
TGACTTGCCCAAACTAGAAACCAGATATCTTGAAATTCAG
CTTTGTTACATTCTCCAGAGATCCTCCTCCCTTATTGAAA
GTGATCCAGGTTGCTCAAATCAATCTTTTTGCTTCTCCTT
GTAATCTAAGTGTGCTTGATACCTTGTCTTTTAACACTTG
AGATTGTAAGGAACCTTACCATTGAAAATTTAGGTATGAA
AACATAAGTTCTTACAAGTTGTTATAAAATTTATTTTATT
GTTTGTCATGTTTACAAGTAATGTTGAGAATTAACTGCTT
TGCCAGGATTCCAGTTCACTTTCTATTCAGAGAGAATTGT
TTGGGCCATGCCTGGATTCTAAAAATTAATATTCTGTCCC
CCAAAACAGTTAGTTTCAAGAAGTCCTCAGCTAAAGAGAA
AAACTAGAAACTTGAAAATTCAAGATAATTCAAAATGTGT
TATCAAATGTGCACACGAAGACACAAGTTTAATATGGTTG
TAGATGAGACTGGCTCATTCTCTTCTGTAGTTTGTGTGTG
TGTGTGTGTGTGAAGTGTGAGTTTATTAACCTTGGATCTA
TACTTTTTAAAATTACATGTCACTTTTCCTCTAAAAAGAC
ATAATTCCTTCAAAGACACGCCCTCAAAGATACCTTACAT
AATTTACAACACCTGAATAATGGGGGAGTTATTTATTTAT
TTGAGATGAGATTTCCCTCTTGATGCCCAGGCTGGACTGT
AATGGTGCGATTTCGGCTCCCTGCAGCCTCCATCTCCCAG
GTTCAAGTGATTCTCCTGCCTCAGCCTACAGAGTAGCTGG
GATTACAGGCACCCACTACCACACTCAGCTAATTTTTGTT
ATTTTTAGGAGAGACGGGGTTTCACCATGTTGGCCAGGCT
GGTTTCGAACTCCTGACCTCAAGTAATCCACCCACCTCAG
CCTCCCAAAGTTCTGGGATTATAGGTGTGAGCTACAGCAC
CGGCCCAGCCGGGAAGTTAATTTTATAAGAAAAGTATTCA
CTTTTGCTGAACATACATGTAATTAATTATCTGAAAATTA
CAAATGTTTAAAATGTTTTCAGAGTAACTTAACAAACATT
GAGAAAAAGTACAGAGTCAGGAACTGTGCTAGAGGTTTTC
ACTTTGTTTTATTTATCCTTACTAAAACCCTGTAACAAGT
ATTTTTATCACCATGTAACATGACAAAACAAGCTCAAAGA
ATATGTTACAGTTATAGCGCTATAATAGCAGAGCTAAGGT
TTGAGCCCAGATCCAAATACAAAACTAGCATTTTTTTCCA
TGGTACTAATCTTTCTTGCCTAGTATTCAGTGTGAAGATG
GTCAAGTTTTTAGTATCTCCTCAATGGTGAATACATTCTA
TATACATTGATTTTTAGCTCTCTGTATAAAACATTTTAGG
AAAAACAGCCAAAATGTTTAACATGAGCATTTTTGCTCAA
CTCAATATTTAAAATAATTTTCAGAGATACTTTTTTTTTT
CTTTTTGAGACAGGGTCTCACTGTCGCCCAGGCAGTAGTG
CTGTGGTGTGATCACAGGCTCACTGCATCCTCCCACCTCA
GACTTTCCGGTAGCTGGGACTATAGGTGTGGCCCACTATG
CCTGGCTAGTTTTTTGTAGACAGGGTTTCACCATGTTGCC
CAGGCTGAGAGAGAGAATTAAAAGTACTAAATTTAAAAAA
TAAATAAGCTAGAAAGAACTTAAGTCCAGTTCCTTCAGTT
TACTAGTGATGACTTTGAACCCAAGGAGTTAGTGTAGAGA
TAATAGGCCAGATTTAGATGGCATAAATCTCCTTTTTACT
CTTTGTATTTACAGTATTTGATTTTTTTTTTTTTTTTTTT
TTTTTTTTTGAGACAGGGTCTCACTGTCATGAGCAGTAGT
GCTGTGGTGTGATCACAGGCTCACTGCATCCTCCCACCTC
AGACTTTCCGGTAGCTGGGACTATAGGTGTGGCCCACTAT
GCCTGGCTAGTTTTTTGTAGACAGGGTTTCACCATGTTGC
CCAGGCTGAGAGAGAGAATTAAAAGTACTAAATTTAAAAA
ATAAATAAGCTAGAAAGAACTTAAGTCCAGTTCCTTCAGT
TTACTAGTGATGACTTTGAACCCAAGGAGTTAGTGTAGAG
ATAATAGGCCAGATTTAGATGGCATAAATCTCCTTTTTAC
TCTTTGTATTTACAGTATTTGATTTTTTTTTTTTTTTTTT
TTTTTTTTTTGAGACAGGGTCTCACTGTCATGAGCAGTAG
TGCTGTGGTGTGATCACAGGCTCACTGCATCCTCCCACCT
CAGACTTTCCGGTAGCTGGGACTATAGGTGTGGCCCACTA
TGCCTGGCTAGTTTTTTGTAGACAGGGTTTCACCATGTTG
CCCAGGCTGAGAGAGAGAATTAAAAGTACTAAATTTAAAA
AATAAATAAGCTAGAAAGAACTTAAGTCCAGTTCCTTCAG
TTTACTAGTGATGACTTTGAACCCAAGGAGTTAGTGTAGA
GATAATAGGCCAGATTTAGATGGCATAAATCTCCTTTTTA
CTCTTTGTATTTACAGTATTTGATTTTTTTTTTTTTTTTT
TTTTTTTTTTTTTTTTTTTTTTTTTTTTTTTTTTTGTAGA
CAGGGTTTCACCATGTTGCCCAGGCTGAGAGAGAGAATTA
AAAGTACTAAATTTAAAAATAAATAAGCTAGAAAGAACTT
AAGTCCAGTTCCTTCAGTTTACTAGTGATGACTTTGAACC
CAAGGAGTTAGTGTAGAGATAATAGGCCAGATTTAGATGG
CATAAATCTCCTTTTACTCTTTGTATTTTTTAGTAGAGAT
GGGGTTTCACCATGTTAGCCAGGATGGTCTCGATCTCCTG
ACCTCGTGATCCACCCGTCTCGGCCTCCCAAAGTGCTGGG
ATTACAGGCTTGAGCCACCGCGCCCGGCCCTACAGTATTT
GATTTTACAGAGAATGTATTAGAAGTCCACATTCCTAGTT
TGAAACCATTGGGGCCATATGTGGTTTTAAATTATTGAAA
AATTTGGAATTCCAAAAAGGTAATAGGATGCGTGTACTGT
ATAGTAACGTACCATCACTAGTTTAGAATAGTACTCCTAT
AAACAATCACATTAATATCTCTAGTGAGGGCCGGGCGCAG
TGGCTCACGCCTGTAATTCCAGAACTTTGGGAGGCCGAAG
CGGGCGGATCACCTGAGGAATTTGAGACCAGCCTGACCAA
CATGGAGAAACCCTGTCTCTACTAAAAATACAAAATGAGT
CGGGCATGGTGGCGGGCGCCTGTAATCCCAGCTACTTGGG
AGGCTGAGGCAGGAAAATTGCTTGAACCTGGGAGGCGGAG
GTTGCAGTGAGCCGAGATCGCACCATTGCACTGGAGCCTG
GGCCACAAGAGCTCCATCTCAAAAAAACTAGTGAATTTGG
GAATTTTCAAACAGATATGAAAGGCCTCACATTTAGGTTG
TCATGTTTTGCCACCATGTAAGTTATGAAAATACTTAATT
TTCAGAACTTTTTGGATTTCGAAATTGTGGGTTGGTGATT
GAGGACATTGAACAGCATGAGCTAAAAAAAATCATTTCCT
CACTTAATAGAATTGTCAATTACTGAGCAACTCTTAGGTG
CCAAATAATTCCACCAGATACTTTATACATATTTCAAAAT
CATGCACAACTCTTCAAGGCATATGTTATCCTCATTTCAT
ATGTTAGGCCTGAGGCTAGGATAAATAAAGTAACTGACAC
AGTTCACCTAACTATTAAGAGATGAAGCAGGAATTTGAAT
CCTGTGAACAACTCAAAGCCAGTTCGTGATCATTTCAGTG
TGACATTGTCACAGGGTACACTTTGTCACGGTGTTAGCAC
ATTTTGTCTTCTTTGGAGCAAGTTACAGTTCATAATAGAA
CTTTTGTGGAGAGGCCTAATTTTCTAGGGAGGAAGAGGAG
AAAATGTGAAGAGATTAATGGGAGATATACCTGACAGGAG
GAAAAACCAGTGGAATGTTGAGTGTGAGCCTTTGCCGAGA
AAATGTTAGGTAGCATTGTTTGAAGTTTATACATTTCAAA
AGATGAGGGCATTTCCCCTTGACTAGGTGATTCCAAAGCC
ACCTAAAGGACAAAAAGGAAATGAGGGACTCATTTTACAT
AAAAATATGGATGCAAAAATGCTAAACAGACTATTAGCTG
ACTGAAACCAACGAGTACAGTAACTCACTGTCATCAGTAG
GCTCTTGGAAACTTCTAACTTTAAGCAAAACAATATACAG
TAGGCAGGTTCTTGAATAATGTTTTGTTACAAGGTTGATG
AGAAAGAACGGTCTTGTGCAACATTTCGCTTAAGGCCCCA
GTTTCCAAGAGCCTGTCAGTGACATTAAGTGAGAACTTAA
CTGTATTAAAAATATATGTGACCAAGTGGGGTTTGTCCCA
AGAACAAAACAATCTGTTTCTGTGAGTCAACATATTGAAA
GACTAAAGGAAAAACCATTGCATTTGAAAAAGGTGTAATG
CCTATTGTAAAACTTAATGCAAATGGAGATGTTGAACTCC
ATTGGAGTAATAGTATTTTGCAGTTATAAAGCATTTTACA
ATTTTCAAAGCTTTTTCTCACTGGTTTCTTCTAGCCCAAG
AAAACACCATTAGTTAAATAAAGCTAATTTTGAATAAAGG
TTTTTGCTTTGGGGGGTTTTTTGGCCTATTTTCCCCAAAA
AATGTAATAGTCACCATACTGTGTCACTCTGGGATACTGC
GCCTGTTATAATCTACGTGAATGTTGTCCCTCTAGAGTTG
TATGATTTACAATCTGCGTAGCCAAATGGGTTACTTTGGA
AACTTTGAACTTAAAAAGTATTGAGCATGCTGAAAAGTGT
TTAATTTGCATTTTTAAAACAATTCTTAGCTGTAAAAGGA
AAGTGACTGTATTACTCTAAATTCAGAAGTAGCTATTTGA
ATTGTTGAGACTGGAGACTGCACCTAGGAGACTCGCGTGT
TGTGGACAATAGGAGGAAACCTTGATTTAGTTGTTTATTT
TTTATTTTATTTTATTTTATTTTTTGAGACGGAGTCTTGC
TCTGTTGCCCAGGCTGGAGTGCAGTGGTGCGATCTCAGCT
CACTGCAAGCTCCGCCTCCCGGGTTCATGCCATTCTCCAG
CCTCAGCCTCCTGAGTAGCTGGAACTACAGGTGCCCACCA
CCACGCCCAGCTAATTTTTTTGTATTTTTAGTAGAGACGG
GGTTTCACCGTGTTAGCCAGGATGGTCTCGATCTCCTGAC
CTCATGATCTGCCCACCTCGGCCTCCCAAAGTGCTGGAAT
TACAGGCTGAGCCACCACGCCCGGCCCCAGGAGGAAACCT
TTTATTTTTTAGCACAAGACCACTTTGGTCAAACTGGGCA
TCCCTTTGTTTTGTTGGGAAAAAACTATTGCTGTGTAGAT
TCTAGGAAGTGAAACTAATTGTTATACAGTTATACTGCCA
TGTTGTAAAATAACTAAATGGTCTTAATTATAGGTCTTTG
AAACACTTTAGATGAAGAGGTCACAGGCTGCTTAAGAGTG
TTTCAACTAGGTATTGCAGTTTTCAGGTGCTTCTTAGGTA
TTATCTATTATTTGAATTGTGTATCTGTTCAGTTCTGTGC
TAAGCAAGGCGATCTTCAGGGAGATTTCCCTTCCAGCTAC
CTTTGATTGGAGTGTTCTAGGTCACAACAAAACAACTTAG
GAAATGAACTACTGAAGAAACTAAATATTAGGTCTACTGA
AAGAGTAAAAGTCGGTCCTGCTATCGCTTACGCTGGGATA
ACATACAGCTGCTTGTCTTCCAAGGACTTGCTGCAGGTCT
AGAGATTCATAACAACCCCTCTTCCTTGAGTGACTACTGC
TTTCTTACAGAGAAACTTGGTTCTGTGAAATCAGAGACTA
TCAGAAACTTTACTGTTTGGAATTATATCAGTAAAAATGA
AACATCACACTTTGTCAGGAAGATCTAAGTCATTTTGACA
CAGAGAACTAGCTTTGATTTACAACTTCAGAGCTTTGGGT
AACATTCTGCATCTACCCTAACTTCTTAGGAAATAGGACC
CTAGTTCCACTCTGCAGTCCAGACCTGATATTGATCCCTT
TAACACAGTTCTGTGCTTATAGTCTATCAAGATACTGCTT
CATTTATCTTAGTTCTACACTTCTCCAAAATTCTGTAACT
TTTTCTGTTATGTGAGATGCTCCACACTTCTCTGATGTGC
TTGTCCTTCATCGTATTCAGTCAGTAAACCTAACTTTGTC
AGGCTACAGGTTTGTCCCTAGCGTTTGAGTTAGACAGTTT
GGAAGATACCACCAAGGTTTCCAAGATGATGGGACTCTAC
TCAGTAATTGCACATCTGAGACCCCTTCAGTCTCACACAT
TGGAGGTTTCTCTGTCTCCAGTTGCATAGGTTTTACACTA
CCATTAGGAAAAATCTAACCTAGCTGACTTTATTTATCAA
ATACTTTATCTTACTCTCATTGAAATTTGTGTGTGACTTT
TTTTTTTTTTTTTGAGACGAGTCTCGCTCTGTCACCCAGG
CTGAAGTGCAGTGGTGCGATCTTGGCTCACTGCAGGCTCA
CTTCCCAGGTTCACGCCATTCTTCTGCCTCAGCCTGCCGA
GTAGCTGGGACCACAGGTGCCCGCCACCATGCCCGGCTAA
TTTTTTGTATTTTTAGTAGAGACAGGGTTTCACCGTGTTA
ACCAGGATGGTCTCGATCTCCTGACCTCGAGTGATCCGCC
CGCCTCGGCCTCCGAAGGCAGGATTACAGGCGTGAGCCAC
CGCGCCCAGCAGTGTGTGACTTTAAAAGAAAACATTTTCC
TATACGGTGAAACTGAACATGGTAAGTTGTGAAATAAAGT
AACTGGAGTCTTGGGAATAAGGAGTGCCTTATAAGAGTTA
ATACTTATTCATAGGGCTAACCCATTAACAAGTTGGTAAA
ATATATATATATATACTTAGTAGGAAATTGTGATCTAGTA
AATGTGTCTGGCCTAGTCGTTCAGAACACCTTTACCCAAC
TCCGTTTTCTGCAGAAATTAGAAACATCCGATTTGAAAAC
ATTAGGAACTCTTTTCTATAATACTATTGGGGATTTTGTT
TTTATTTTTGCTTTCTCATATCTTGTGGCTTTGTTGTGAA
TTTTAGATTTGTTTATTTTTTTAAGACGGGGTCTCAGTCT
GTCGCTCAGACTGGAGTGCGGTGGCCTGATCTCATTGCAA
CATCAGCTTCCTGGGCCCAAGCGATCCTCCCACCTCAGTC
TCCCAAGTAGCTGGGACTACAGGCGCGTGCCATCACGACT
GGCTGATTTTTGTTTGTTTGTTTGTTTGTTTTTAGAAAAG
ACAGGGTATTGCCGTGTGGTTCAGGCTGGTCTCGAACTCC
TGGTACTTGAGCAATCCTGCGGTGTCCGCCTTCCAGAGTG
CTGCGATTACAGGTGTGAGCTACCACAACCGGAGGGAATT
TGATATTTTCAATTGTGAATAGGATGGGCCAGGTGTGGTG
GTTTACGCCTATAATCCCAGCAGTTTGGGAGGCCGAAGTG
GGTTGATTGCTTGAGTCCTGGAGTTTGAGGGCAGCCTGGC
CAACATGGTGAAACCCCGTCTCTACTAAACATAAAAAAAA
AAAAAAATTAGCCGTCTGTGGTGGTGCACAACTGTAATGC
CAGCTACTTGGGAGGCAGAGGTTGCAATGAGCCATCATCA
TGCCACTGCACTGCATCCAGCCTGGACAACAGAGGGAGAC
ACTCTCTCAAAAAAAAAAAAAAAAAAAACCTAAAGTAAAT
AATAGGATGATGTAAAATACAGTCAAAACAATGTATTTTA
GGCCAAAAGGAACTTGAAGGTCAAGATAAGTGAAGCTATT
GTAAGAAATTACCTGGAGGTGGCCAGTGCGGTGGCTCACA
CCTATAATCCCAACACTTTGGGAGGCCAAGGAGGGCAGAT
CGCTTGAGTCAAGGAGGTCCAGGCTGCTGTTAGCTGTCAT
TGCAGAGTGAGACCTTGTCTCAAAAAAAAAAAATAAACAA
AATCAGCCAGACATGGCGTGGCACAACTGTAGTCCCAGCT
ACTTAAGATGCTGAGGCAGGAGGATTGCTTGAGCTCACGA
GTTTGAGACTAACCTGGGCAATATGCGGAAACTCCATCTC
TACAAAAAAATTAGCCAGTGTTTGTAGTCCCAGCTACTGG
AGTAGGGGGTGAGGTGGGAAGATCGCTTGAGCCCAGGAGG
TCCAGGCTGCTGTTAGCTGTCATTGCAGAGTGAGACCTTG
TCTCAAAAAAGAAAAAAAAAAAAGTTTGAGTTGTGTTCAG
GCATTCTGTCCTCAAATGTTTTTACATGCTGAGAAAATCT
TGCATGTGAGATTTCTTAATCATCTTTGAGGTGGGAAGAG
TGGAAAGAGGTAAATCTTCCAAATTTTAAAGGGAAGGCAG
CAGTACTTGGTGTGCAGCAACTTTAATTGCATCAGTTATT
TGGAAGAGTTAGATTTGCAAAGACTTAGGAAAGGAAGGGT
TGAGAAGCTGCATCAACAGTGGCATGTGTGGATTATAGGT
TTGGAAGGACTTGGGTTGGAAAATTGCTTTTACCACTTAA
TGGCTTGCAGTAAAGTTGCTTGGCCTTTTGAGCATTAGTT
TCCTCAGTTAATTAGCTCCTCTTGTGACATTAGGGTGAGA
ATTAAATGAGAATTTAAGCAAAGTAACTAGTATATTTCAA
ATATCTGAAGTAACTGCTGTTATAATTATTACTAAAAGTC
ACCATGGATTCACACACAAAAAGAATATTTTATAGATCAG
TAGTCTTCATAATGTTTGCTTTTGGAGGTATCTTAAACAT
TTGATTCAAATTTTATGTAGTTGTTTATTTGAGACAGGTT
CTCCCTCTGTCACCCAGGCCAGAGTACAGTGTGGTGATCT
CAGCTCACACTGCAACCTCCAGCCTCCCGGGCTCAAGCTA
TTCTGCCACCTCAGCCCCTGGAATGGCTGGGACTTCACAG
GTGCATGCCACCACACCCAGCTAATTTATTTTTATTTATT
TTTGTAGAGATGAAGTTTCTTCATGATACCTAGGCTGATC
TCTGATCTCGAATTTATGGGCTGAAGCAATCCACCCACCT
CGGCCTCCCACAGTGCTGGGATTACAGGTGTGGGCTGGGG
ACCACCACACCTGGCTCAGATTTTAGTATATGTGCTACCG
CAGTGACCACGCCTGGCTCAAATTGTAAGTATAATTTTGG
GCCAGGCGTAGTGGTTCCCGCCTGTAATCTCAGCATGGTG
GGAGGATTGCATAAGCCCAGGAGTTGGAGACCAGCCTGGG
CAACCTGTCTCTACAAAAAAAAAATTAGCTGGGCATGGTA
GTGTCCACCTGTAGTCCTAGGTACTCTGGAGGCGCCACAA
CAGTCCAGCCTGGGTGACAGTAAAAGCCTGTCTTTTAAAA
ATAAATAGGCTGAGCATGGTGGCTCATGCTTGTAATCCTA
GCACTTTGGGAGGCCGAGGCGGGCGGATCACTTCAGGTCA
GGAGTTTGAAACCAGCCTGGCCAACATGAGGGAACCCTGT
CTCTACTGAAAATACAAAAAAAAAAGTTAGCCGGGCATGA
TGGCGGGCGCCAGTAATCTCAGCTACTGGGGAGGCTGAGG
CAGGAGAATTGCTTGAACCTGGGAGGCGGAGGTTGCAGTG
AGCCGAGATCACTCCGTCTCAAAAAATAAAAAAAATAGAT
AAATACAATTTTGGAAGTAAAGTTTAGCAGTTTTCTTTAA
TGTGGAACTTTCAAAGTTTTTCACATTAAAATTCATTTTG
GATGTTTATTGGGAGGTAATATTGATAATATCCAATTGAT
AATTACCAGTAAATTCTTAGAAAACCTATTTTGGCAGAAC
ACAGGTTGGGCAATTCTGTAATGAGATAATTTGTCAAATA
TGATACTAGAAGACAAATGTATACTTTTAAAATACTTTTG
ATTAGCTGTGTTTGATTTTATGATTCCTGGGAAGATTTTG
TTCAAACAAAAAGTGTTTACTGCTCAAAAGTTTAACTGTC
ACTGATTTAAATGAACTAATTTCCTTTTTAAAAAAATTAT
TAGAGCAAAAGAATTCTGTGAAAATACCGTGGTTTTATTT
CAACAAGGATTTTGACAGCTTCACATAAGGTCCTTGTAAG
ATGGAGAAATATAGGCAGAATGATAGTTCAGTGTGAGGGA
CTTTGAGCAGCCTTACCCAGAGAGAGCTGGCAAATAAATA
GATGGTTACCCTGGAAGACTGTTTCCACTGATGCCTGAAA
GGGTTCTATTCTTGGCATAGCTTATAATTAATGATATTGA
TGAGGACACTGATGGTGTGCTGATTAAATTTGCAGTTGAT
AAGAAGTTGGGGAAGATAATATGCTGAAATAGCAGGATCA
GGATATCAAATGGTCTTAGATTACGGAAAAGGAAGTTTTA
GTCATTGGAATTACAATATGTAGTCCACTGAATGATGGAA
CAGTCCAAAAGGGAACTGAAAGCTTGGATTGCATTGAAGT
ATAGAGTAGAATAGGAGGAGGAGGGTCATAATCCTGATCT
GCTCCCCATTCCCCATCTTTTTATAACCATTATGTTTCAT
CCTGGGCGCTGCTTTAATATTTACTAAATCCAAGGTGGTA
TGGAGGAAAGCAGCTAGAGCATGAAGAGAGTACTTGAAAT
ATGAGGAAGTGTTAAAAAGGAACCCTAGTATTTAGCTTCA
AAGAAAAAGTGGGAATAGTCATATAAATTTAAGGAATGCT
CTGAAGAAGAGGGGTTAGATTTAGACCATGCTAATCCCAG
GAGGTGGAACTAGATAGAACCAGTGAGTGGACACTAGAGG
CAGATTCATCTCATTGTAAAGAACTATTTAATTATTGGAA
TTTTCTTTCTTTTTTTTGAGATAAGAGTTTTGCTCTGTTG
CCCAGGCTGGAGTGCAGTGGTGCAATCTCTGCTCACTGCA
ACCTCTGTCCCCTGGGTTCAAGCTATTCTCCTGCCTCAGT
CTCCCAAGTACTTGGGATTACAGGTGCCCACAAGCACGCC
TGGCTAATTTTTTCTTTTTTTTTTTTTAGTAGAGACGGGG
TTTCACCGTGTTAGCCAGGATGGTCTCGATCTCCTGACCT
TGTGATCCGCCCGTCTCGGCCTCCCAAAGTGCTGGGATTA
CAGGCTTGAGCCACCGCGCCCGGCCTAATTTTTTAACTTT
TTTTTTTTTAGTAGAGATGGGGTTTCCTCACGTTGGCCAG
GCTGGTCTTGAACTCCCGACCTCAGGTGATCCACACACCT
CGACCTCTCAAAGTGCTGGAATTACAGGGGTGAGCCACTA
CGCCCGGCAATTATTGGAATTTTCTTAGCATAGGCTGCCT
TGGAGATCATGAGAGGTTCTCAGTCATTCCCTTCTAGGGA
TATTTGTTAACAGGATACAAGCTAAAGGTTGAATTAGATT
GTCCAGGAGCTCTACTACATATAATACTCTCGGCACCACC
ATGTCTCCCACCCCATTACCATCAAGCTTTGATAGGCTTT
ATGAATGCTTTACCCTTAAAAAATGATTTAAAAATTTTTA
GTCTAAATGGTAACCTGAACTTTGCCATGAAGTCAGAAAT
AGAAATAGAGAAGGCTGGATGTGGTGGCTCATGCTTGTAA
TCCTAGCACTTCGAGAGGCCAAGGAGGGAGGATCACTTGA
GGCCAGGAGTTCAAGACCACCAGCCTGGGAAACAGCAAAA
CTTGGTCTCTACAAAAAAAATTTTTTAATTAACTGGCCGT
TGTGACACACACCTGTAATCTCAACTCCCCAGGAGGCTGA
TTTGGGAGAATTGCTTGAATCCAGGAGTTTGAGGCTGTCG
TGAGCTATGATCACACCACTGCACTTCATGCACTCCAGCC
TGGATGACAGAGCAGACCCTGTCTCCAAAAAAAAAAAAAA
AAAAAGGATATTTTGGTATTACATTTTAGTGAAATGAACA
GGAAAACAAAGACAATCTTTCTGAATGATACTAGAACCGA
TACTTTTAAAACTTACATATTTTTCAACAAAATGATTCAT
CATCATATCCAAATAAGAGTTAGTTATGTGTCCAAAATTA
CAGTGGTATTCTGGGTGGAATGAGTTAATACTTATAAGTA
ATAATAGCTATTATTGATATTTATATACCTTGCGTAAATG
TTCTGAAATGTTCTCAACACTCTTGTTATTCCTATAACAG
GTATTGTTATTCCTGTTTTACAGATGAGGAGACTGAAGTT
CAGTGAGGGGAAGTAACTTGCTTGAGGATATACAACTAGT
AAGAGTCAGGACGTAAATTCAAGAATCTGTGTTTTTAACC
TCTATGCTATATTGAAATTTTATGCTATCCTCCAGTTCTA
GTTATTGATACTCATTTTACATTGAAGAGTTAGTTTAGCT
TGATTTAACTTAATACATTTAACTTAATACAGTCGTGTGT
CATATAGCACCAGCGATGCATTCTGAGAACTGCATTTTTA
GGCGATTTGCATGTATTTCCACAAAACCAAATTGTATAGT
CTCCTGCACACCTAGGCTGTATGGTATAGCCTACTGCTCC
TAGACTATAAACGTGTATAGCATGTTACTGTACTGAATAC
TGCAGGCAGTTGTAACACAGTGGTAGGTATTTATATATCT
AAACATAGAAAAAGTACAGTAAAATATGGAATAATAATCT
TATGAGACTGTTGTCATGTATGCAGTTCACCATAATGTCA
TGCAGCACATGATTGTATTGATGAAATTAGAATGTTTCTT
TGTTTTCACCTAGAAACAGAACCTCTCATGCCCTGGGACT
TATGAAATTCTTAAGTGCTGGATTTCTGTCCTATCCTCTC
ATTAGGAAAAAATTCATCAAAAATACATTTCAACCCTAGA
CAAAGCAAGCCTCTAAATGGTGGAAATAATATGTTATTTA
TATTACTTTGAATAAGCATTTTTAGAAGACAGGACATTGT
TTGGGAAATGAAACTTTTTATTGTTTTTTTTTTGTTTTTG
AGATGGAGTCTCACTCTATCACCCAGGCTGGAGTGCAGTG
GCACAATCTTGGCACACTGTAACCTCCACCTCCCAGGTTC
AAGCGATTCTCGTGCCTCAGCTTCTTCCCAAGTAGCTGGG
ATTACAGGCGACCGCCACCACACCTGGCTAATTTTTTGTA
TTTTTAGTAGAGATGGGGTTTCTCCATGTTAGTCAGGCTG
GTCTTGAACTCCTGACCTCAGGTGATCCACCCGCCTCGGC
CTCCCAAAGTGCTGGGATTACAGGCGTGAGCCACCGAGCC
CGGCCTGAACCAAATTATGAGTCATTATGAGTCATCATGA
ATGGCCCTTGTTATCACAGATCTTTTATTTATTTAAGTTA
TTTTATCTTTTCCCTCTTTAGCATTTATGGATGACTATAT
TTGTCCTTAATAAGGCAGAATTGCTTCTATATTCATAATT
TGCTTTACACTGATTTTATGGTTTTTGTGATAAATGGCAT
TGTATGAGATAATTCTGGCTGTTTTCAGATCATTGAAAGT
TAAAAGATTTTGTGTTTCAATGGAAGGGGGATAGTCTTTC
AATTTAATTTTGAAATTTAATTTTTTATATAATGCCAATA
TAGTCTACATGGCATTTCTGTAGTTCTGTTTGTTGAAAAG
TAGGATAGAAAAAAATGTACTAAATAAGAAGTATCCTTTT
TAATGTCTTAGGTTTAAAGTAACGAGTTACAGGCCAGGCC
TCACAGCTGTAATCCCAGCATTTTGGGAGATTAAGGCGAG
ATGATTGCTTGAGGCCAGGAGTTTGAGACCAGCCTGGGAA
ACATAGAAAGGCCCCGTCTCTACAAAAAAAATTGTTTTTA
AATTAGCCAGACATGGTGGCTGTGTGCCTTTCTGTAGTTC
CAGAAGCTGAGGTGGGGAGGATCACTTGAGCTCAGGAGTT
GGAGGCTACAGTGAGCTATGATTGTGCCACTGCACTCCAG
CCTGGGTGACAGAACAAGACCCTGTCTCAATGGATGGATG
GATGGATGGATGGATGGATGGAAGATAGGTAGGTAGGTCT
GTCTAGATAGATAGATAGGTAGATAGATAGATAGATAGAT
AGATAGATAGATAGATAGAGAAGAGGAGATTAAGTTTTCT
GTTGTGAAGGGCAGTTAATTTTTAATGACAGATACTATGA
AAAACAGTATTGTTATCATAATGCAATATGATCATTTGCA
ATGACCGTTTTCTGTATTATATTTTAATATAATGCCAGCC
GTTATATTTATTAATTTAATATTTATTATTTAATTTATTA
TTTAAACCGATTTAATTGTATAGAATATCTTTTAAATTTG
TCAAGCAACTTAGATTATCAGTTCCAACAGAGGAAGAACT
AAGTAAGGCCCAGAGGAATTACATGATGTTCTTGACATTC
TGGAACCAGAACCCAGGATTCCTAGTACAAAGATTCTGTA
CCTTTCTTGAGTGTTTCTAGTGATAGAGTAAGGAAGTAGC
CATTGTTAGCTAACAGTTAAAGCTCTTTATGTCGAACCTA
CACTTAATGTGGATTGCTGAAGCTCAGCTGTACCTCTACT
CCTTTCACATCAAAGCCCTAAAGTAGCTAACATGTTTTCC
CATTTTACAAGTTAAATATTCTCAGTTTATTCATTTGTTC
TTCATATATCATTTACCATTCTGATTGTCCATTCTTATAT
AGTTTCATAGGATATATCCATTGCTACGTCATACCCGGAA
ACTGGGTAATAATGTTAGTTGCCACCCCACAAGCATGGGA
TAAGCTAGAATTATACCTACAAGTTCAGAACCTGTATTTT
AATTATTAGAGGATAAGATGTAAGAGTTCCTCTTCTAGGC
CGGGCGCGGTGGCTCAAGCCTGTAATCCCAGCACTTTGGG
AGGCCGAGACGGGTGGATCACGAGGTCAGGAGATCGAGAC
CATCCTGGGTAGCTGCGGTGAAACCCCGTCTCTACTAAAA
AAATACAAAAAACTAGCCGGGCGAGGTGGCGGGTGCCTGT
AGTCCCAGCTACTCCGGAGGCTGAGCCAGGAGAATGGCGT
GAACCTGGGAGGTGGAGCTTGCAGTGAGCCGAGATCGCAC
CACTGCATTCCAGCCTGGGCAACAGAGCAAGACTCCTTCT
CAAAAAAAAAAAAAAAAAGAGTTCCTCTTCTAGATACCTT
CCTTCCCCTGGTTCCATGGCCCTCCTTTTTTTTTAATCCT
AAATAATACAGAAAATGGTCGTGTTTGCATTATCATCATG
CTATTTTTCATGGCATTTGTCATTAAAAATCAGTTTTGCC
AGAACATGGCAGGCATTTCCATATTAGCCCAAAAATATTA
GATTTTTTCATAGTCATATTTTTAAGAACAAAAATATATT
ATTGTAATAAAATATGCTTAGCAGAAAATTTACCATCTTA
ACCTTTTTTTTTTTTTTGAGACAGAGTCTCACTCTGTTGC
CAGACTGGAGTGCAGTGGCGCGATCCCTGCTCACTGCAAC
TTCTGCCTCCCGGGTTCAAGCAATTCTTCTGCGTCAGGCT
CCTGAGTAGATAGCACTACAGGCACGCACCACCACACCCA
GCTAATTTTTGTATTTTTAGTAGAGACGGATTTTCACCAT
GTTGGCCAGGATGGTCTCGATCTTTTGACCTTGTGGTCCA
CCTACCTTGGCCTCCCAAAGTGCTGGGATTACAGGCACGA
GCCACCGCGCCTGGCCCATCTTAACCGTTTTTAAGTGTAT
AGTTCGGTACTGTTAAGTATTTGACATTGTTGTAAAGAAC
TCTTAACGCAAAACTGAAACTAAACCCACTAAACAATAGC
TCCTCATCCCCACTCTTCTAGCCTCTGGCAACCACCACTC
TACTTTGTGTCTCTGTGAATTCATCTACTCTAGGTCCCTC
ATGTATATGGAATTAATGGTCATATTTAAAGTTAGCTTCC
CTAATAATATGGTATCTTTGGTAATATAAACTCAGCTTCT
TACAATGAAATATATAGTTGGAGTATATTTAATGGTTGCG
ATAAACTAAAGAAAAACAGAAGGTGGAACTCCGTAAGAGC
CTTGTTTTTCTCTCTTTCTAATGCTGAGTACGGAACTATA
TCTTCCTCTACATATAAGCCCAAGCCTTTTTTTCCAGAAT
TCACCTCCACCCATATCATCTCCACATACTATACTAGAAG
GTGGACCAGTGTTTGCATTCTGACCATCCTGTCTTTGAAT
TTAAGCGATGTCTTAATCTATACAACCAAGAATATCCCTC
TGTTCAGGTTTAAGTATAGGTGGTAGCATATATTTCTCTT
AATTTTTTAAGTTCACTTGATTGATTTAGGCCTACAGTAA
AAGTGCATTTTTTAATCTAAGACTCTTTTGCCAGGTAGGC
TGTTTGGGTACTAACATGGAAGCATATATCTCTCTCTCTA
GAGAAGGTGTATTAAACTTTTAGATTTAGAATGCAAAGTA
CAAAAATAGAAGTGAAGCTTTGTTTGAGATGTTAAAGGTA
CCTTACTTGCTAGGGAGTACTTAAAATCATTTAGAGTCAA
ATAGATTGTGCAAATATTCTCACTGTTTTGATTTTATAAT
AGTCAGGACAGGCTAACCATTCGCTTTACTAAGACCATGC
ATATATCCCCAGAACTAGTTCTTTCCCTAGGTCTAGTTTT
ATAAATGCTGCTGATAAACCAGGTCTGTAAAATTGGAAAA
GGAGAAAAAAGTTTAGAAACAAAAGAATAAAGTCAAATAC
ATAGATATACATAAATTTGTGAGGCTTTCATAGTTTTTTA
AATAAAGCATCTTTTGATTGGACCAATTAATTTGTTGCCT
TCCCCTTATGTATAAGGCTTAACATTACCATAATTTTTGT
GCATTATAATGTAACTGTACTATACCTAAAAATTGCCTTT
GCCTTGAAAAGCTTAGTAATAACCTTGTTTATCAAGTATA
CATATATGTGTGTGTAGCAGTAAGAGTAAGATATCATTTA
CAATGTTAGCTTATAAATATGGTATCTTTGTATATAATGA
ATATATAGGTACATGGTGATTTGGTTCATTTTGCTGTTTT
ATGTATATTTGTTTGGAGAGATGGGAGATTGTTTTGTAGA
AAAGAATGGTATTTGAGGCCAGGCGCGATGGCTCATGCCT
GTAATCCCAGCACTTTGGGAGGCCAACGCAGGCAGATCAC
GAGATCAGGGGTTCAAGACCAGCCTGGCCAACATGGTGAA
ACCCTATCTCTACTAAAGATACAAAAAATTAGCCGGGCGT
GGTGGCGGTTAACTGTAATCTCAGCTACTCGAGAGACTGA
GACAGACAGGAGAATCGCTTGAACTTGGGAGGCGGAGGTT
GCCATGAGCTGAGATCTCGCCATTGCACTCCAGCCTATGC
GACAGGGCAAGACTTCATCTCAAAAAAAAAAAAAGAGAAG
AAAAGAATGGTATTGGAATTATCACTGAGATGAGCAGTAT
GAGAATTGTAGCTTGACATACTTGTGTGGTTTACACTATG
CTTTCTTGTAACAAAATGTTAAGTATTTTGGCTTGAGAAG
TGGGGGCCCTTAAAAAATACTTTTTGCCTGGGTGCAGTGG
CTCGTGCCTGTAATCCCAGCACTTTGGGAGCTGAGGCAGG
ATGACTGCCTGAGCTTAGGAGTTTGAGACCAGCCTGGGCA
ACGCAGGGAGACCCTGTCTGAAAAAAAAAAAAAAAAATAT
TCTACAAGCCAGGCACAGTGACTCACGCCTATAATCCCAG
CACTTTGGGAGGCTGAGGCAGGATTACTTGGGCCCAGTAG
GTCAGGACTGCCGTGAGCCATGATTCTGCCACTGCTCTCC
AGCCTAGGCAACAGAGTGACACCCTGTCTCAAAAAATTAA
TTAAATAATTTTCTTTTCTTTTTTTTTGAGACGGAGTTTC
ACTCTTGTTGCCCAGGCTGGAGTGCAGTGGAGCTATCTCA
GCTCACCACAACCTCCGCCCCCTGGATTCAAGCGATTCTC
CTGCCTCAACCTCCCAAGTAGCTGGCATTACAGGCATGTG
CCACCACGCTTGGCTAATTTTGTGTTTTTAGTAGAGACGA
GGTTTCTCTGTGTTGATCAGGCTCATTTCGAACTCCCGAC
CTCAGGTGATTCGCCCACCTTGGCCTCCCAAAGTGCTGGG
ATTACAGGTGTGAGCCACCATGCCCGGCAATTAAATAGTT
TTCAAAGAGCTACTTCAGTTCTGTTTATGAAAGAGAAATG
TGTGTTCTGATGTCTTAGAAAAATCCTACAGTTTTATGAT
TTTAATTGGAGTCTCTTCTTTCTACAGAAATAGGAAGGTT
GTTGATTACTCACAGTTTCAGGAATCTGATGATGCAGGTA
AGTTTTATGGTTTCAACAAATTGTAAGTTGGACCAGTGGA
GGTTACCAGCTTATATACTTTTATTATGCTTTTGGAATAA
GTTTTACTTTTTTATTTTAGAGTATTTACCGAAACTATGT
CATGATCTGTGTCAACCAAAGCAAAAGTTGAACTTACATG
GATTTTAACTTTTCCATGGTAAATCATTTATAATAAACAC
TAAACAATTTTTTTCTTATTTGGTTTTGGAGTCCAAAGTT
TAAATGTCCAGTAATTCTGATATAGTGTTCATTACTTAAA
ATATCTCCTGCTGTCAGCCAGGCACCATGGCTCACGCCTG
TAATTCCAGCACTTTGGGAGGCCAAGGTGGGCGGACTAGT
TGAGGTCAGGAGTTCCAGACCATCCTGGCCAACATGGTGA
AACCCCATCTCTGCTAAAAATACAGAAATTAGCCGGGAGT
GGTGGCATGTGCCTGTAATCCCAGCTACTCTGGAGGCTGA
AGCAGGAGAATCGCTTGAACTCAGGAGGCAGAGGTTGCAG
TGAGAGGAGATGGCACACTGCACTCAGGCCTGGGCAACAG
AGAGACCCTGTCTGAAAAAAAAAAAAAATATTCTACAAGC
CAGGCACAGTGACTCACGCCTATAATCCCAGCACTTTGCA
GGGGGGAAAAAAGCTCCTGCTGTTATTACAATAAAACTTG
TGCCTTGTATTATGTTTTTACATAATAAAGCAACTGAGAG
TCTGTTTTGTGAAACAGCTTTGATTTGTGAACTAATTCAT
CACAGAATGAGTGTTGTAACTAAGCCTTAGCCGTAAGAGG
TTGTTTCAGAGTTGTCTCCTTAATCTCACTACTTTCCAGA
TAGGTTTACTATTCTTTTTTCTTTCTCCTTATTCTAACTT
TTATTTATAAAGATAATATGTGCCCTTTGGGAAGACTTAG
AAAATACTGAAAGATACAAAGAAGAGTAAAAAAAGTAATG
TGTAGCACTAATATTTATTAAATACTTGCTACATGTCAGG
AATTGTTTCAAATATTTGTATTTCATATTTACTTAGAATA
ATCTTGTTAATATGTGATATACTATTATTTTTATTTTGAG
TATTTTATGTTATTAAAAGGTATTTGGAAAATTCCTATCA
ATGGTTATATAATATCCCATAATGGAATTTATAATGTTTC
TGACCACTTAATAATTGCTGATGCTCCGGACTACTTCCAG
CATCTCGCCATCGTGTGTGTGTGAGTGTGAATGGTGCAGT
AAACAGTTTTGGAAATAATTTCCTTTTAAGGTAGAGTCAT
TTTTGTTAGTTTTATAGGGCTTTTGAAATTGGAAATACTT
TCTTCAAATGCAAGATTATGTTGTATTTAATACTTTAGTT
TAAAAGTAATTTGCTTATTAATAGTAATTGTGTTTACTTC
CTGAAATGTTGGTAATATAACCATATTACGATAATTTTCA
AATAAGTGTGAACGTGTTGAAATCAAAAGGGGAGGGTATA
AAATGATAAGAGAGGCTTAGCTAAAAATAGATGAAATATA
TATCATAAGGACTAGAGGGTAATATGCAAAAATGAAGTTA
AGGTGATAGGACTGGGTTTGGAAATAATTGAGTGTTTTAA
AACTGAAAGAAACTATTTGGGAAATCCTGCTCCTCTCACC
ATTTAAACAGCATGAGAGATAATTATGTCAGTAAATATAG
TGGTGATTTTAACATGCAAAAATCATAGTTAATTAAGTTT
GAAAAACACTGTTTAGATGAAGATTATGGAAGAGATTCGG
GCCCTCCCACTAAGAAAATTCGATCATCTCCCCGAGAAGC
TAAAAATAAGAGGCGATCTGGAAAGAATTCACAGGAAGAT
AGGTAAGAGGCATTGTTTTTCTGTTCCCGCTTACATTGTC
ACCACTCTGAGATGAGAGTAGTCTCTGATCTCTAAATTGT
TGGAATCTCATATACTTTTGAAAAGTACTTACTATCCACT
TAATATTTTGCATATTTCATATTATCTCAGGCTGTGCTTG
AGTATGTAATTTGTTATCTAAGGTTAATATTGACACTTTC
ATTGTAGTGATAACAAAAAATAAGTGATATATCCCGTTCA
GTCACAAATCACTGGCACAATTATAACTAAAGCTTGTAGA
ATCTTTTTTTTTTTTTTTTTTTTTTTTTGAGACGGAGTCT
CGCTCTGTCGCCCAGGCTGGAGTGCAGTGGCCGGATCTCA
GCTCACTGCAAGCTCTGCCTCCGGTTTTACTATTCTCCTG
CCTCAGCCTCCCAAGTAGCTGGGATTACAGACGTCTGCCA
CCACACCCAGCTAAGTTTTTGGAATTTTTAGTAGAGACGG
AGTTTCACCATGTTAGCCAGTATGGTCTCGATCTCCTGAC
CTCGTGATCCGCCCGTCTCGGCCTCCCAAAGTGCTGGGAT
TACAGGCTTGAGCCACCGCGCCCGGCCAGCTTGGAGAATC
TTAAGTTGTATAGCCTGCTGCATTTTGCTGTCTCATAATC
AATTCTCCTTTGTTTAAATAATTTAACCATTTTGGAGAGT
TTCTTTTCCCTTTGTTTTACAAATGAGTTGTGATTTTAAC
TATAATTTTGCCTCATAAGACCAGGATATTAGGAGGACAC
GGTGGCTCATGCTTTTCAAAGGCCTAGGTAGCAGGATCAC
TTGAGGCCAGGAGTTTGAGTTTGAGACTAGCCTGGGCAAT
ATAAGGAGACCACGTCTCTACACAAAAATATAAAATTTGT
CTGGGAATGGTGGCATTTGCCTGTAGCCCCAGCTACTCAG
GAGTCTGAGGCAGGAGGATCCTTTGAGCCCAGGAGTTCAA
GGCTGCAGTGAGCTATGATTGTACCACTGCACTCCAGCCC
AGGTGACAGAGCCAAGACTGTCTTGGGGGAAAAAAAAAAC
CAGGATATTGTAATTTCTGCCCTCTTAGTAAAGGTATACA
CACTCTCACACTCGGTATAACGTAACTTTAAGACCTTCGT
GGTGATAATGGTGATTATAGTGATGATGATGGCTACTGTT
TATGATTATTATGTGACAATCTCTATTATGTGTTTTACAT
ACACTATCATTTAATTCTCACAACATCTCTATTTGGGTAA
ATATTAACTTAGAGGGGTTCTGTGATTTAACCAAAGTTAT
CCAGCAAATGGACAAACAGGTTTTGAAACCATGTCTGTTG
GACTCCAAAGTACATTTTTTAACCATTAGAGCTCTATACC
GCTTCCAAATAATACTATTACAAATGAGCAGTTCAAATAA
ATGAAATATTTCTCACTAGTTCTCCTAAGAATCTTGGAGC
ACCAAAATCATTATTAAATTCATATATTTACTTAGTAGTT
TTATTTATGTTGACAACCTCTAATTTTTTTTTTGCTGGAA
CTTTTCAGAAATGTGCTTTTAAGGAAAAATAATACAGAAT
TATATGGTTGGGAAACAAGCCATCTAGAGCTTCTTGGTAT
ATGTCTAACATAGTTGTTGTTTGTTTTTAATAGAGATGGG
CTCTGGCCATGTTGCCCAGGCTGGTCTCAAACTTCTGGGC
TCAAGCGATGCTCCCATCTCAGCGTCCCAAAGTGCAGGGA
TTACAAGTGTGAGCCACCATGCCTAGCCTAAAACAGTTTT
TTGTTTGTTTGTTTTTTGAGACAATCTCACTCTGTCACCC
AGGCTGGAGTGCAGTGGTATGGTCTCGGCTCACTGCAACC
TCCGCCTCCTGGGTTCAAGTGATTCTCCTGCCTCAGCCTC
CCAAGTAGCTGGGATTACAGACGTCTGCCACCACACCCAG
CTAGTTTTTGTATTTTTAGTAGAGACGAGGTTTCACAGTG
TTGGCCAGGCTGGTCTTGAACTCCTGACCTCATGATCTGC
CCACCTCAGCCTCCCAAAGTGCTGGATTCCAGGCATGAGC
CACCCCACCTGGCCAAACAGTTTTATATGGCAGCCCAACT
CAGAACTATTTTTCATTATGTTCATTATCTTATTTCTCCT
AGGAAAGACCTGCTTTGTGGCATGTTATAATGTCTCATTT
ACATAATTAACTTCTAGCTTACAGTTTTTCTTGTTGCAGT
CATTTGATTTTATTATTCTAAGTGCTGGAAGGATTGAAAT
AAATACAGGTTTTATTCCTATCTGTATGCCTTGTGTATTT
ATTCTCAGACCAGTGCTCTGTTGATTTTTCTGTTTTCAAA
GTTCAGCCTTCACTTAACTTTGCTGTAGTGGTGCTCAAAG
ATTAATGCAGTCTATAAACTCAATAAAAGAGGTAGAAAAA
ATAATATAATTCATCATTGTGTTAGAATTATGAATTTGGT
GCTTATTTTGCATAAAAAACATTTATACAGAACAGTCACA
GATTTCAGAATTATAAAGTGTCTTGGATTCAAGTTGCTTA
GTAAAAGAATATGTTTGGTCATTCTCTTTGCTTAGGAATC
ATGGATTCAGTATTTTCTCATTTGAGTGTGGTCTAGATTA
TGGGGAATACCAAAAGTGATTTATAAGACCTGCTATTTGA
GAAAGGAAAACTTTGAAGGCAGTTTTTATGTGCGAGTTTT
TGGTTTTTGTTCTTCAGAATTTTGCATGGAATCATAAAAT
TGTAGCATTGAAGAATACCAAGTGATTTGCCTAAGATCAT
ACAACTAACTAATGACAAAGAGATAGACTACTAGGGGCTG
GGTATGGTGGCTCACGCTTATAATCCCAGCACTTTGGGAG
GCCAGGACAGGTGGATCACTTGAGCTCAGGAGTTCGACAC
CAGCCTGGGCAACATGGTGAAACCCCATCTCTATTTTTAA
AAATATTAACAAAGAGAGATAGGATACTAGAATCCAGATT
CTGGAGTTAAGACTTATGAAGACATAATGTGTTGGTTGTG
ACTAAAAATTGTTTTTAAAAACTTCCCATTGAGCTTTGAA
GCTCCTTAACATCTTACTTTACTTTGCAGAGTGATTTTGA
GCTCACTTTTGTTTTCTCCGTGGTACCACCAGGCAGGACT
ATATGTTGATATTTCTGATGCAAAGAAATATTGGAAGGAA
ATACTAATAGGGGATGATAATTCAATCAATTTATTTTCCA
TTTTGTTTTAGGTAAATTTTTAGCATATTGTAAGTTAGAT
AACTGAACTACAATTCCTGTTTTTTGTTTTTTTGGTTTTT
TTTTTTTTTTTTTTTTGAGATGGAGTCTCGCTCTGTTGCC
CAGGCTGGAGTGCAATGGTATGATCTCAGCTCACTGCAAC
CTCCACCTTCCGAGTTCAAGTGATTCTCCTCCCTCAGCCT
CCTGAGTAGCTGAGATTACAGGCATGAGCCACCACGCCTG
GACTACAATTCCTTTTAATAATTTTAGATATTTTAGCAGT
TTTTCACATGTATAGTTAGTGATCTTTTAGTATTTTACTA
TTTTATACTCTGCCTCTATTCAAGAATATTTTTCTTATTA
AATATTCTTGTGAACCAAGCTTTGTCCGTAGGTGAAAAAA
TTCCAGCCTGTGTTGAGACACCTTCTTTTTTTCCTTTGAG
TCTTTGGAAGCAGTATTTTGTAACGTAGATAAAATTGTGC
TTATTCACCAGCATCCCTGTAAAGTAAGGAAATAAAGTAC
TCCTTAGCATTTGTTTGAACATTTTATATAGAAGAGGTAT
TTTTCACTTCTTGTCAAGTCAGAAATCAGAGATCTGTGTT
CACTTAGACTTTGAGCTAAGACTTACATGCATTTGCTTTT
TTGCCTCCCTTTATAGTGAGGACTCAGAAGACAAAGATGT
GAAGACCAAGAAGGATGATTCTCACTCAGCAGGTAGTAAA
CTATTTTAAATGTAAGAGGTATAATTCTATTTATATATTA
TTTTATTAGATGTTTTAATAAGCGATTTGTATGCCAGATA
CTGTTGCAAATCTGGGATTACAAAGACGTTTCCATCTTCA
AAGAGCTCCTAATGATTCTCAGTCCTGGTGGCTTATTACA
GTCATCTATGAATCTTTTTAAAAATGCATATTCTGGGTCC
TGTCCCAAAATTTCCGATTAAATAGATCTCAGGATGTTGG
GGCTTGGTTTTCTTTAAGTATCTACACATTATTATGCATG
GTCAATATTAGAAATCATTTACATAAACAAAAGACATCAA
ACTAAATAGAATAATATATAAATATAAAACTTGGTAAAAT
AGAGGCATTAAAAAGGGGGAGTGGTGGACTCTGGGTGGAA
AAGCAAATGAAAGTTTCATTCCACTGTTTTTAGTGGAGAC
ATAGTCTTTTGAAACAATAGCCATAGAGAAAGCTTTTTTT
GTAAAAATTTTAACTTAAAAGAATTAATACGAATTAATGG
GGAGTTTCCATGGCCAAATAAAATGTTCAGTCCTGATGAT
TCTACTTGCTGTTGGTATTTATTTTTAAATTTAATCTTGT
AAGAATTGAGATTTTTAATCCATATTACTTCCAGCCATGT
TAGTTTTGACTTACATTCCCTTGCTGTTGTCTCCCTGGAT
CTCCCTTTAAATGAGACTGCTGTTTAGCTAATACAAAGGG
GAGAGACAAAGTTCGGCTAAATTCACTCTGCTTAGCTGTT
TTGCTTTCCCGTCTGTTCAAGTATGCTATCTGGCTACCTA
AGTTGAAAAGAAACTGTATTAATCAATTTTGCATTATCTG
GTGATCCTGTGATAATACAGTACATGCTTTCACTCATCTG
CCTTGTAAATCCTAATTTGAATCTCTTACACTTGCTAGTT
TATTGAGCACTTCTGGATAAATAACTCTGTACTAGTATTA
AGCTAAGCTTCTACCAAGTGGGTTTAGTTTTGGGTCTGCC
ATGTCAGCTTTATTTTGTTTGTCTCTGGATGAGATTTTTA
AAAGTGAAAGAGATGACTTGAACACTGACCATGGCAAGGC
TCATAGGACTAGAAGTGTTTTCCAAAGAGTGACCACTTAA
CCTTGACAGAATAAGGGAGCCTAAAACTTCAGGAGAAGGG
CTGTAGGTAGAGACTAATGCAAATATGGTTTACTCTAGAG
GCAATAGGCTGGCAGCCTACCCTTTAACCAAATTTATTCA
CAAACACAACTGTGTGTTAAAAAAGTTTTTTTTAGGCTGA
GCATGGTGACTCATGCCCGCCATCCCAGCACTTTGGGAGG
CCAAGGCGGGTGGATCACCTGAGGTCAAGGGTTCAAGACC
AGCCTGACCAACATGGCAAAACTCTTGTCTCTATCAAAAA
TACAAAAATATGGCTGAGCCCAGTGGCTCATATCTGTAAT
CCCAGCACTTTGGGAGGCCAAGGCCTGTGGGTCACCTGAG
GTCAGGAGTTCGAGACCAGCCTAGCCAACATGGCAAAACT
CCTCCTATACTAAAAATTTTTTAAATTAGCCAGGCGTGGT
GGCGGGTGCCTGTAATCCCAGTTACTCAGGAGGCTGAGGC
AGGGGAATCACTTGAACCTGGGAGGCAGAGGTTACAGTGA
GCCAAGATCCTGCCATTGCACTCCAGCCTAAGCAAGAAGA
GTGAAACTCCATCTTAAAAAACAAACAAACAAACAACAAT
AACAGCAAGAAATTAGCCAGGCATGGCAGCAAGTGCCTGT
AGTCCCAGCTACTCAGGAGGCTGAGACAGGAGAATAGCTT
GAACCCAGGAGGCACAGGCTGCAGTGAGCCAAGATTGTGC
CACTGCACTCCAATCTGGGCGACAGAGTGAGACTCCAAAT
TTAAAAAATATATTTTTTTAATTAATACACTCTAAGAATA
TGTGAAAGTAAATTTTTTATAGGCTTCTCCAAACATCTTT
CACTAATTGAGCTAAATATGTATTTTAAAGATTTTCCAGC
CAGGCACAGTAGCTCACGCCTGTAATCCTAGCTCTTTGGG
AGGCCAAGGAGCGTGGATTACCTGAGGTCAGGAGTTTGAG
ACCAGCCTGACCAACATGGTGAAACCCCATCTCTACTAAA
AATACAAAATCAGCCGAGCATGGTGGCACGCACCTGTAAT
CCCAGTTACTCGGAAGGCTGAGGCAGTAGAATCGCTTGAA
CTCAGGAGGTGGAGGTTGCGGTGAGGCGAGATTGTGCCAT
TGCACTCCAGCCCGGGCAACAAGAGCAAAACTCTGTCTCA
AAAAAAAAAAAAGAGGTCACGCGTGGCTCAAGCCTGTAAT
CCCAGCACTTTGGGAGGCCAAGGCCTGTGGGTCACCTGAG
GTCAGGAGTTCGAGACCAGCCTGACCAACATGGTGAAAAC
CCCATCTCTACTAAAAATACAAAATATGGCTGAGCCCAGT
GGCTCATATCTGTAATCCCAGTTACTCAGGAGGCTGAGGC
AGGGGAATAGCTTGAACCCAGGAGGCACAGGCTGCAGTGA
GCCAAGATCCTGCCATTGCACTCCAGGAAGCTGAAGCAGG
AGATCACTTGAACCTGGGAGGCAGAGGTTACAGTGAGCCA
AGATCCTGCCATTGCACTCCAGCCTAAGCAAGAAGAGTGA
AACTCCATCTTAAAAAACAAACAAACAAACAACAATAACA
GCAAGAAATTAGCCAGGCATGGCAGCAAGTGCCTGTAGTC
CCAGCTACTCAGGAGGCTGAGACAGGAGAATAGCTTGAAC
CCAGGAGGCACAGGCTGCAGTGAGCCAAGATTGTGCCACT
GCACTCCAATCTGGGCGACAGAGTGAGACTCCAAATTTAA
AAAATATATTTTTTTAATTAATACACTCTAAGAATATGTG
AAAGTAAATTTTTTATAGGCTTCTCCAAACATCTTTCACT
AATTGAGCTAAATATGTATTTTAAAGATTTTCCAGCCAGG
CACAGTAGCTCACGCCTGTAATCCTAGCTCTTTGGGAGGC
CAAGGAGCGTGGATTACCTGAGGTCAGGAGTTTGAGACCA
GCCTGACCAACATGGTGAAACCCCATCTCTACTAAAAATA
CAAAATCAGCCGAGCATGGTGGCACGCACCTGTAATCCCA
GTTACTCGGAAGGCTGAGGCAGTAGAATCGCTTGAACTCA
GGAGGTGGAGGTTGCGGTGAGGCGAGATTGTGCCATTGCA
CTCCAGCCCGGGCAACAAGAGCAAAACTCTGTCTCAAAAA
AAAAAAAGAGGCCGGGCGCGGTGGCTCAAGCCTGTAATCC
CAGCACTTTGGGAGGCCAAGGCGGGCCTGTCACCTGAGGT
CAGGAGTTTGAGACCAGCCTGACCAACACGGAGAAACCCC
ATCTCTACTAAAAGTACAAAATATGGCTGAGCCCAGTGGC
TCATATCTGTAATCCCAGTTACTCAGGAGGCTGAGACAGG
AGAATAGCTTGAACCCAGGAGGCACAGGCTGCAGTGAGCT
GAGATCCAGCCACTGCACTCCAGCCTGGGTGGCAGAGCAA
GACTCCGTCTCAAAAAAAAAAAAAAAAAAAAAAAGATTTT
CCTCAGTCCCCTCTAAAGTGAAATGGTCACAAGCCATTCA
TTATAAAGGATAACAGTTTGACATTATTTTAGGGTTTTCA
TGTTTTATGTCTTAGAATAAAGATTATTGGAAGACATTCT
TTCCCTCTCATACTATGTTAAGATATTTTTCTAACTTTAG
CTTTTAAAAACAGTGAACATAGATTTGAATGTAATTGAGA
ATTTTAGAGCAAAGCAATGATGTAACTTTAAAGTATAGGA
GTTCTGTGTTCACGCTTTAATTCAGCTTAGCTACTGCTTA
AAATTACATGTCTTTGTTACTTTATATGTAATAGTGGGTA
CATAGTCTTGTCCAAGCTCATTCTTTGTGAATTTAGGTCC
TCCTTTATACATTTTGTAGAATTTTTTTTTAATTTTTATT
TTATGTTCTGGGATACATGTGCAGGATGTGCAGGTTTGTT
ACATAGGTAAATGTGTGCAATGGTGATTTGCTGCACCCAT
CAACCCATCAATGGTGATTTGTGCACCCATCAACCCATCA
CCTAGGTATTAAGCCCAGCATGCAGTAGCTATTTTTTAGT
GCTCTCCCTCTCCATCCCCCTACCCTGCCCCCTCCCTCGC
CACAGGCTCCAGTGTGTGTTGTTCCCCTCCCTGTGTCCAT
GTGTTCTCATTGTTCAGCTCTCACTTATAAGTGAGAACAT
GCAGTGTTTGGTCTTTTGTGCCTGCATTAGTTTGCTGAGG
ATGATGGCCTCCAGCTCCATCCATGTCCCTGCAAAGGACA
TGATCTCCTTCCCTTTTTATGACTGCATAGTATTCCATGG
TGTGTATGTACCACATTTTATTTATCTGGTCTATCATTGA
TGGGCATTTGAGTTGATTCCATCATTTTGCAGAAATGTTG
AAGGATAGAATTTTCCCTTTTACAATGAAATAAAGCTGCA
GATTATATCCTATATTGGCCACTATGTTGGCTTTTTCAGT
CAGTTACATTTTCAGTCAATTATTAATCTTTTGCACGATC
TTGTCAAATACAAAATTCTTTAATCATTATGTCATGGTAA
TTCTGATATTGCAGAGGATAGTGAAGACGAAAAAGAAGAT
CATAAAAATGTGCGCCAGCAACGGCAGGCAGCGTCTAAAG
CAGCTTCTAAACAGAGGGAGATGCTCATGGAAGATGTGGG
CAGTGAGGAAGAACAAGAAGAGGAGGATGAGGCACCGTTC
CAAGAGAGTATGTGAAGTTGTTTTGTGTACTTTGGTCATT
TGGTCATAATTGTAGTTTGTGACCTTGGTTACTTTGGCAT
TTTCTAGGATGCTAAATGTTATAACCAGTCCCTTAAATTG
GATAGATACTCCCTGTTAAAAGAGATGACTGTGTTGGTTC
CTGTTAATATTTTAAAGGTTCAGAGATTCTCACGATTGCC
CACCATTTGTAATGGTTGCACTCTTTATTTAATGATGTTT
TGTTCAAACACTGAATGAACAGTTGCTTAAGTAACAGTCA
CATTAGGCACTGTGATAGAGATTTGTATTTTGCCCTGGTG
GAGGAGGTTGTAGACCTCTTTTCACAGAAAAAAAAATGTT
CATAACAAAAGTTAGGTGTTTCACAGGTTAGTCATATTAG
TTCATTCTTTTTTTTTTTTTTTCTTTTGAGACAGAGTCTC
GCTCTGTCGCCCAGGCTGGAGTGCAGTGGTGCTATCTTGG
CTCACTGCAAGCTCCGCCTCCCAGGTTCACACCATTCTCC
TGCTTCAGCCTCCCGAGTAGCTGGGACTACAGGTGCCCGC
CACCACGCTGGCTAATTTTTTTGTATTTTTAGTAGAGAGG
GATTTCATTGTGGTCTCCTGACCTCATGATCCGCCCGCCT
CGGCCTCCCAAAGTGCTTGGACTACAGGCGTGAGCCACGG
CACCCAGCCCAGATTAGTTAATTCTGTGTATTTTTGTTTC
ATGTTTGGTTTTCTTGTTTCACTTATTCATAATTGGACCA
AAAAGGCCCTGTTGGTTCAGTTTTGTTTCCCTGGTCTCAA
CCAGTACTACATGAAAGTGATGGAACTACCAAAAGTTATT
TGATAGTTTCAGTTTTGATTCAGATTAGCTCTTACTCTTC
CTGTTTTCAGTCTACTTTTCAAACACATCACTCATGTAAC
TCTCTCATGTAAGGTGCATGCAAAATCCATTTGACAACTG
AGGCCAGTGATGACTCCAGTCAAATTGGTGCTACAGCTCC
AAATAGAATCCAAGGGTGTTTGACTCCCATCCCATCCTCT
AGTCGTTCTTAGTACTCTCTTCGTTTTTCACTTGGAAGGA
TACGTACATTAAGTTAGACGTTGAAATTCTTCTTTCTTCT
CAGAAGATTCCGGCAGCGATGAAGATTTCCTAATGGAAGA
TGATGATGATAGTGACTATGGCAGTTCAAAAAAGAAAAAC
AAAAAGATGGTTAAGAAGTCCAAACCTGAAAGAAAAGAAA
AGAAAATGCCCAAACCCAGGCTAAAGGCTACAGGTAAGTT
CTGCAGAAGTGAAATTAAATGAACTGCTTTAAAAATTTTG
AGAAACATTATTTTCAACACAGAAATTCTTCATTAGGATT
TGGCATTGACCTGATGTTTAGCAGGAATACAAGAAATCTA
AAAGGGTCTTGTATTCTGCAACTGGAAGTATCTCTTATTA
ATAAAGACACTAGCCTGTTTAAGAGTCTAGTGGGCTTAGC
CATGTTCTTCAACTATTGCCAGTACTTGAGCAAGATTTCA
GAGAATAATCTATTTGTTTCAGACACAGTTGTAGAAATGC
TGTATCATCATACCTGTTACTGCTCTTTTTTCCTCACTGG
TATCACAGTCTCAGCAGCCAGCAAAGACTTAATTATGAAA
ATGCACAAACCTAGAGTGATACATTTAAGTTCCATGTTCT
GAACTCTACCCCATCCTCTGTGCTATCAGAATAAAACCAC
ACTTGATAACATGAGTTAATTTTTTTCTGCGCCCTAATGG
GTTCTCCTAGTTGGAACTAATTTGTTAACTAAATCAGAAA
TCAATTTGCTTTTTGTGTAGGTGGTTTTATTCTGTTAGGT
AGAACTAGTCATTGTTAAACTTCTGTTTATCACTTCCTAC
TGTTAAGAATGATGGAACTATCAAGCGTTATTTGATAGCT
TTAGTTTCTGATCAGATTAATTATTTTCCTTCCCTCTTTT
TGACCTGCTTTTTATAAACAACTTTTAGCATAAACAACTG
TTAGTTTACCAAGGAATTAAGGATGTTGTGCACGTGCTTC
TTCATTACAGGTATTACTGTTAACATCATAGAGTGTTGGT
AAAAACTGATGGGAAATACTGCAACATAGTATAGTAACTT
ATGAACAGTTTAGAAATTGAGCTAGATTTACTTAGGGATA
TATGCGCTCCCTTGTGCCCACCTTGATTTTTAGTAAGTTG
CGTATTGTCTTTATAGATTTTATTCTTTTTTTTTTTTTTT
TTTGAGACGGAGTCTTGCTCTTTCCTCCGGGCTGGAGTGC
AGTGGCCGGATCTCAGTTCACTGCAAGCTCCGCCTCCCGG
GTTTTACGCCATTCTCCTGCCTCAGCCTCCGGAGTAGCTG
GGACTACAGGCGCCGCCACCGCCTGCCAGTTTTTTTTGTA
TTTTTAGTAGAGACGGGGTTTCACCGTGTTAGCCAGGATG
GTCTCGATCTCCTGACCTCGTGATCCGCCCGTCTCGGCCT
CCCAAAGTGCTGGGATTACAGGCTTGAGCCACCGCGCCCG
GCTATTTTATTCTTACAGATTGTTTTATTTTGTAGCTGAC
TTGTATTAAAGACATTTTTTTCTCTTCCCTTCCCCAAATT
ATTTTTTTATTTTCAGTGACGCCAAGTCCAGTGAAAGGCA
AAGGGAAAGTGGGTCGCCCCACAGCTTCAAAGGCATCAAA
GGAAAAGACTCCTTCTCCCAAAGAAGAAGATGAGGAACCA
GAAAGCCCGCCAGAAAAGAAAACATCTACAAGCCCCCCAC
CCGAGAAATCTGGGGATGAAGGGTCTGAAGATGAAGCCCC
GTCTGGGGAGGATTAGAAGTGATGATGGTCTGGGGAGAGA
TTTTATTAAAAAAAAAGAAAAAAAAAAAAAGAAAAAAGAG
GGAGGAAAAAAAAGAACCTACTTAAGATAGAACATGGTTT
TGGCTATGGCTTGACTCATGGGCTTTCAGTGCTTTTTTCC
ATTTGTTGAAAGTAACATTTCTCTCTCTCTCTTTTTTTTT
TTTTTTTAAAGCAAACCATTGTATGTTTAAGTGTTTAAGT
CACCTTTTTGTCTATTGGTCTCTTTGCCAGCCCTCCCCTT
TCCCAATGAAAGCCATGTCAAATTAATCACTGGATTGACT
GCTTCATCTTTTTGTTTTTAATGAAAGGTGTACCACAGTT
GTAAAGCAATAAGATTTGAGATGAACATTATTGAAACTTT
GCTTTTTGCTAAAAAATAGCAAGTTGAATAGTAATCAAAA
AACATAGATTTTAGTTCAAAATGATTGCTCCTTTCTCTAC
CTGGACTTTTAAAAAATCAATTGTCATCTAATAGAGTTTA
TTTGTCTATAGACACAGGTATCAATATCTATAAAAAATCA
TGACCTTAAACTTCCACTGATGAGGCAGGTAGGAGATAAA
GATGAATTCTGAACTGTTACTAAAAGTACTCATTTTTTTA
CCTTGTGGGGAGGGTGGGCAATGGGGTTACCTGACTTTAT
TTGAGGGTGTGGGCTTTCTTTTTTATTTCATCACTTGTTA
TCTCAAAGAGACTTGGAGCCAGTGATCCTTTTATCCTGCT
ACAGTCTTTAGGGAGCTAAATAAATAAATAAATAAATAAG
CAAGGGCCGCCAAAACTGAAATCACTCTTGATTTCATATT
TCCTTCTCTAAATATATATGTATCCTGTTTTTTGGATAAA
ATTTTACCAAGAAGCAAAAAAAAAAAAAAAATACTCTAGA
ATTTAATCGACAAGATCAGTCTACACGTCACAGTGGATTT
CTTTTCAAACTGACAATGGGTTTTAAGCAAATAAAGTTCC
AGTTAATGTGAAACTCAGTCACAAAGAGTTGAGATTTTTC
CTTTATGAGATAGAATTGACATTCTTTTATGCTATAAATG
TGCATTCAGGTCCCATTAACCATGTTCTGCTTTTATTTGG
GGCTAGAACATTTTCTTTTTCATACCCCGATCTTCCCATT
TCTTCATAGAAATGTGATAAGAAGTACATCCCTGTGATCT
TGCTGCTTCGTAGGGCACCACTGCACACTGTGCCCTGAGT
GCCAACCACCTCTGCTATAGGACACTATTTTCCTGGCCCT
ATTCTTCACTTCCTTCCCATCCTGTCCTTGACTAGGAATA
TGTTAAATGCTGCTCCCATACAATTCAGTTAGCTCTTGTC
TTTTTAGTTGGTCCAACCCCTGCTTTACTGCTTATGCTGC
TTAAAGCGGAGGGACTAGAGAAACCAGGCATTTTAGCAGG
CCTGTGTGCAGTTGATAACAGACTTTTTGCATGCCTTATA
AAAGCAGTCAGGAGATAGCTCCATAGGTTTGATCCTTCAC
ATCTCATACCAGGCGCTAATGGGAACAAGGTTTAAAGGGT
CCTGGTATGCTAATAAATTGAAAAATTAGTGAAATTTAAC
TTCTGCCTTTTTTTTCCTGCCTTTTAATCTAGATTTGCTT
CCTCAATATCCTGCTTTGTGGTTTACTAGGAACATGCTTA
CTCTGATTTTTTTTTAAAAAACACACAGTGGCAGAGTCAT
TTTGCTGTTGCACTGTGTGTTAAAGAATGAATAAGGAGTT
TTCAGTACATGGCCAAAAATACAGGACTTGAACATAAATA
GCAGTTGGATCATTCTCTTTCATGATGGTTAAATTCAGAG
TTGTGAACTTTGTAATGAGGGTGTTAAAGATTAATCTATT
TGCCTAAATGGGTTTGTTCAGGTATCCATTTTTAACAAAG
AGGTTTGTGTTCATATAGTAAAAGACCGATCAGTGTTTCC
ACCATGCACTTCTATTTTTTAGGAGTTCATAATTTTAAGT
CTTACATTCCTAGTAACATGTGGGCTTTTCTTAGATTATG
TTTCGTGAAGATTCGGGGGGAGGGCGCTTTTAAAACTTCA
GCCTCAATTGTTTGTGTAACAGTCTGTTTAATATATTAAT
CTGCACTAACATCTCTGTGATATATGCACATATTTTAGAG
GTAATCATGTCTTCTAGGTTACTTGTGTGCATTTGATTGT
GCTTCTTGTTTAGAGTCCCTTTTAAAATTAATTCATTAGA
TTGAAAAATGTACTCTATATTTCTGATAGACTGGACAGAA
GGATCTGTGTCCCCAAGTGAGACAGGCTCTGAATAACCTT
TGTTTTCTCCACTTTTTATTGATGATTTGAAACACTTTAA
AAGTCTTCCCCTCAAATCATGCATGCAAATAGGAGGACAG
TGGTGGTGACTCAACTGGATACAGGTGCTCAATAGTCAGG
CTTGATAGTGATGTCAGAATGCATTACAAGCTGTAAGCCG
ATACTGACTGGCCATTGGCACCACCCTTGACTAACCTTCC
TCTTTTTCTCTAGTGTGCCTATGGTGAAATGGCAATAGCA
TTCACTGTCATATTTTGCAGTGCTCAGGAAGTGGGACGTT
AACTTTGAAGGTGCTTGTTTGTATTAGCTCTGCTAGGTTT
ACCTCTACAACATAGATTTCGGCAGCTATGCTGACTGACA
CTACATTCTAGTTCTTAAGATTTTTTTTCCAGATCCCCCC
TTCCCCAGCTAGACATACGTAGCATGCTTACACCTTATTC
AATCTTCTGTAACCTGCTGCTGCTTTTCGTCCTCCTCACC
TCAGATCGGAATCAATAGAGTGGGCCCAGAGGATACATTT
TAATTCCAGTAATGGTAGGTAGATTTGTCCTGCTTTCTAA
AACATCTCCCCATTTCATATTTTCACTCCATGTTGATTCC
ATAAGGGAAAATTAAAGGGTGTTTCCTCCTGTAGGGAGGT
AATGTAATAAGTGTGGACATCTTTTAATCTTGAGGAATAG
TAGTTGATTTCCCTTGAAGGAACTTACATACTGTTTTCAC
AATAACCTGTTTGCCCCAGTTCAATCCTCAGTTTAATACT
TAATTTGGTACTGGCTCAAATAGCATTTTCTTATAGATAA
CAAATCAAGAGTGAAATTTGAGGTTATACACCAGTAAAGT
TTTTAACACTTGTGAATATGGTCAGCTAGACTAAAGTTGA
CTTTTTTTTTTTTAATGGTGTTTTTATCTGTGAACATTCA
AATAAGTGGATTTTCAAGTACTGGTTGGGGAAGGGAATCG
TGCTTTTCTTTAAACTTTTACGAGATGCTTTGAGTGTTAG
GCAAAAGCAGAAATAAATAATCAGGAGCAACAGGGAAAGC
TTTATAAAAGATCATGGTGGCCATTGTTGCAGCTTTGAAG
AATGAGTGTTGAACAGATCTTTGCCTGCATCATTGGTAGC
TGCACTGAAAAGAAAAAACTTTCACCTTAAGAATTTGAAA
GGGAAGAAACCTGGGCTCTGGTCTTCATGGCATTTAGACT
GAGATACTTAAACAGAACAGAAGTAATATGCATTTCCTGC
CACAGGATAGGGAAAATGTAACAAGCTGGTTGCTCTTGAG
GTTAGAAAATTGTCTTTTTCTCTGTGGATGAAGCTGGATT
TACTTGAAAATGGAGAGTTGGTTTATTGTTTGAATATTGG
GACATCAAGCTATAGCCAAGTTTCAGTTGCAACCAGTTTT
CCCTTTGAGATAAATTCGATACAAATTATTCTTTTTGAAT
CCTGAATTTGTAAATTATACTTTTTTTTTTTTTTTTTCAA
ATTCACAGAATTCACAGTGGTGCTGACTGTGTAATAACCA
CTATTGGGAAAAATCCCGTAAACCTGCCTGTTGCCATGCC
AATGGAGTGACTGAACTGGTGACATCTGTTTGAGCATGCT
TTGTGTGGCTGGTAGAATGCCACCGTTGTGCATACACTTT
GTACATCAGGGGTGAAGGGAGGGTTTTCTAGATTATTGGG
GGAGGGTAAAATTGGGATTTTTTGTTGTTCCTTTTTTGAT
GGGGTGTGGGGGTATAGTACTCAGCTTATGCCCTAAAATA
ACATGTATAAAAACTCCTGAAGTATTGTGTGGGTGTGTAT
GTGTGAGTGTGTGTTTGTATACGTCTGGCAATTAAAGCTT
TGTCTTCTGGAACTTAGTGAATTCTTTTCTCTTTTTCCTC
CAGAAGTATTTGTTACAAGATTTGTAAATAAGAGCTCTAC
TTAGTTTGTTTACCATGAACATGTTGCAGCAAACCTTATG
CATCTAATTCCTACAAGGTTAAAGAAAGACTTTTAGACTT
GCCAGGTTAAGCAACAGCCAAGTTCTCAGTAATTGTTTGC
CTTGATTTATCTTTTAGACTTCATTTTGCCAGCTCTAAAA
CTCCCAGTTGCTTGATTTTAGTCCTTAATCTTTTATGTTC
TGAGCAGAAAGGGTAAAAGACAGGAACCTGCTTCACTGTA
TTAACTAGTCCATGGGCTGAGACCGGGGCATCTCTTTTCT
TCATACTGCAATGTTGCTGGATACATGATCAGATACCAGA
GGGTTGGGCATTCTTGCAATACCTTAACAGTGCTGAAATC
TGCAGCATGGTACTAAGGAAGTTAAAGTTTGAATGTAACC
ACTTTATTTAAAGGGTTTTTTTCTTTAATTTAAATGAAAT
GAGGTTGAAGTGAACATGATTTTGTTGACCATGTTCGTGA
ATTATAGATGCAACATGCATTGGTAGAATCGTGTGATGGT
CTTTTGTGATCCTTAATTTTTACATATCCCAGTCTCTGTA
TGTATCTGCATAGACAAAGAAAAAACAAACTCCTGCTTTG
CTTTTATTGAAGGGTTTCCAGGACTGCGTGTCTGCTCCTG
AGCTCTGTTTTAAGTATGTGTATCCTTTGCTTGTATTTTG
TATTAAAAAAATAAGAAAAAGAACCCTTTATTGTTGAGCA
TGTTGGCATAGTCCCCTTTATTTTTTTCTCTTTTTGGGAC
ATATGAAGCAAGTTATTCTTTTTCTGTATCTTTTCTTTTG
TAAACTTTTTTTTTGTTTTGTTTAAAAATGGCTTTATAAA
AGGGCTTTTATAACCCAGATGTGTGCTCTGTGTACTTCTT
GTAATACTTTAAAGTAAACACACTAACTTACACAGCTTTG
ATAATCAGCTCCCAGTCCAGCCTGACTTTGGGGGAACTTA
TTTCCCTAATAAATTATTTAGAAACTTTAACAGTGACCAT
CCCTGTTGTTGGTAAAAGATGAGCATGTCTTGGTTCAAAA
GTCAATACCTCAGGATGGAATCAAGAAGCGGTGGACTTAC
CAGTTTCTGATTGATTAAGGGAGCACTGGACTGGGTACAT
AAGGATTCTTAATTAGCGTTTTTTCTTATGTTTACATTCA
AGGTTATGAAGTGTTGTGGAAAGCAAAGTTTAACAATCAT
ATATAATAAAAGATAATGTTTATACTCAAAAACACACTTG
GATTCAATTCCAAATACCCATAAGAACTACACTGAATTTT
GAATTAAAGATTACTCCTTAGGTGGAGAATGTGGTACAAG
ATCCCTCTTTAGAACTGGGCTGATACTGTAGCTATTAGGG
CTTTTTTCTTTTCAACTTTTCCTCTTGTTTACATACTTGC
CTTGTCAGCTAAATGCTATAATTTAAATGCAAATTTGGCT
TTGAAATTAAATGCTTTTTGCATCCTGTTATCCATCAGTG
ACTAGCTAACTTTACTTTTTTTTTTTTTTTTTTTTTTTTT
GAGATGGAGTCTTGTTCTTGTCGCCCAGGCTGGAGTGCAA
TGGCATGATCTCAGCTCACTGCAACCTCCGCCTCCCAGGT
TCAAACGATTCTTCTGCCTCAGCCTCCCGAGTATCTGAGA
TTACAGGCGCCCACCACCACACCCGGCTAATTCTTGTATT
TTTAGTAGAGATGGGATTTCACCATGTTGGCCAGGCTGGT
CTCTAATTCCTGTCCTCCCAAAGTGCTGGGATTGCAGATG
TGAGCCACTGCACCTGGCCTTATTTTTCATTTTTTATATT
TTTTTGAAATGGAGTCTCTCTCTGTCACCCAGGCTAGAGT
GCAATGGCGCAATCTCAGCTCACTGCAAACTCCACCTCCC
AGGTTCAAGCAATTTTCCTGCCTCAGCCTCCCAAGTAGCT
GGGATTACAGGCATATACCACCACACCTGGCTAATTTTTG
TACTTTTAGTAGAGACGGGGTTTCACTATGTTCGCCAGGC
TGCTCTCGAACTCCTGACCTCAAGTGATCTGCCCACCTCG
GCCTCCCAAAGTTCTAGGATTATAGGCGTTAGCCACCCCT
CCCAGTCATTTTTTTCTTTTTTAGAGATATGAGAGTCTTG
CTATGTTGTCTGGGCTGGTCTCAAATTCCTGGGCTCAAGG
TATCCTCCTGCTTCAGCTTCCCTAGTAGCTCAGATTATGA
GTAGCTGAGATTACAGGTGCAAGCACCCTACCCACATACA
TTTGTTTCTTAATATAATGAGTTGTCTGAGGTTAAAGTTG
ACTTTGGATGAACATTAACCATCTACTTTTCCTCATAATC
CTTGGGTATTTTATGGATGACATAGACAATTTTATGTTTC
AGGACAGTGCTGAAGAAATGCAGTCTGATTTAAAGGATTT
CAAAAATCAACAAGTGGATAAACAGATAAAGAGGTAAAAC
ACAACTTGGAGCTACCTAGACTCCTGTCCACGAACACTGG
TATAGAGTACTACAGTGTAGTTGTGCAACACATATTACAT
TTAATTTTTCCAACAGTGTGAGATCAGCAAGTGTTTGTTC
TTCCAATATTGTAAAAAATAATCTGGTTCGGTTTGAGGTT
TGATGTGGCACCTCATGTAGCTAGTAATGTCGTACAACAA
GGGTTTGAATCAGTTCTGTGTGCTTTAAGTTATCACAGTT
GTTCGTTCTAAAGCCAGCTCCATTTGGTATAAATGGGTCC
GTTAAACCTTCTTCCTGGTATTGAGCTTTTGAGCATTTTG
CTGTTCTCTTCACATCTCCCAGTAACAGTGATACTTGAAC
CAGTGCAATGAGTTCCATCAAAGATTTAATGGGAAAAATC
AGAAACCATTGAGTAAGGAGATTTCTCATTGAATATTTCA
GTTTGCTTGAAAATCCTGGTAACCCCTAGATACAAAACCT
CAAATTATTTAAAAGCTTTTGTTTTCTGATTATGTCTCAT
GATAGTGACTTGAGGAAAATGTTCATCATATTGACTATAT
AGCAGTTACAGTCTGCCAGTAGAGGGCAGTGTTTGTCCTC
CATAGATAGTGGAATGCTTGCTCTTCCCATCTCATTTTTA
GGTACTATGGGCTAGGCTTAGGACATTTTTAGATACTGTT
GGCTAGGCTCAGTTGATACTCTGCAAGTGTATCAACACCT
TGCCACTTACTTGGGTTATCGAAGCTCTGTGATCAGTGTA
CCCAGTTAACAATCTAGTGTATGTAGCAGCAATCTTTTCT
GAATTTTAAATAGGAAATAGAATTTCTTGATTCACGCACA
TCTGTCCTCTTGTGTTCTTCCGTCTTTACATCTCCTAAGC
CTATGTGGATAACATCCCAAAATAAAAGTGCACACTGAAA
TTTCAAAATGCAGCTGTGAACTCTTTGCCCTATTTTGAAA
CAGGTGTTGTCTTTTGAAATTGCCTATCAGCTCAAAAGCC
TTGTTTCTTGCACAAGCAGCACTGATATGTGTTCACACAC
AACAAATACTCAGATTTGTTTTCAAGGTAATGTGGTAGTT
TGTGTTCCTTTATCTTGATGGCATGCTTCTCTTTTCCTCC
ATTATCTTAATAGAATAGATAGGTACTCATTTTGACATGC
TCCGGCTGGGTCGCCACCACGAGAAATCAGTGTTACTCAT
GGGTGTGTCCGCTGGTTCAATAAAGCCCTGCACAAATATT
GTGAAATAAATGCTGTGTTAATTCTGGGGTCAGGGAGTAA
GAGGGTACAGCCAGAGTTCCCATCCTAATAAAGCAAATAA
TTACTTTAAAATATGATAACAAAATGTTGGAAATAATTGT
TTGCCTTGATTTAGCAGTAAGCTGGCACCCAGAAGGGATT
TGTTTAAAAATCTAACGTTAAGGAATAGGTTGATCAAGGA
AGAGTACACATATATATTATTATTGGTAATGTTTTAGCTA
TTAAGTTGAATACACAAACCCTTTTATTAGAATGTGTAAG
ACTACCTCCTTGGCTGATGTACAATGCAATGTGTCTAATA
GTTACACTCTTTCCATCTTGGGTAGAAACACAAATACATA
GTCTATATGTAGTCAGAGCTCTCCTGATTATAAGAGATTG
GGTAGATGGGTAAAGTAAGGCTCTGAAGGAGATAGAAAGT
CACTGATCCAAGAAAAATGATGGCCTAAATTTGAGGATAT
GATAACTACCAATTTGGTAACCCTACGTGGTTAGATATCC
GGTAAGAAGTGTCTCATCTATAATGAACTGAACATATGTA
GTAATATAATTAACCAAAAATAAGGTGCAATGGCTCACAC
CTGTAATCCCAACATTTTCAGAAGCTGAGGCAGGAGGATC
GCTTGAGGCCAGGAGTTCAGACCAGCCTGGAAAACAGTGA
GATCCCATCTCTACAAAAACAAAATAAACAAATTAGCTGG
GTATAGTGGCATGCACCTGTAATCCCAGCTACTGGGGAGG
CTTAGGAGGAAGAATCACCTGAACCCAGGAGCCCAAGGCT
GCAGTGAGCTATGATCGCACCACTGCACTCCAGCCTGGGT
GACAGAATGAGACCCTGTCTCTTAAAAGATTAACAAAATA
ATAATTAAGAAAAAATAGATTGTGAAACACTGGTGTTTAC
TAAAAAGTGTGTAGACGGTGACCCACACTAGATCCTCATT
TTGTGGCTATAAATTGGGTCTCTTGTAGTTTACTAATTCA
GCCTAGAGGTATACAAATACTACACACTTTAAAAATATCG
TTTTACTTCTGAGGTAGTTAGGAATAATGATATAGCAAAG
CTCTTTTATAAGGCATTAAATGTCTTTAGGAACCAAAGAC
TCCAAGGACGTTCTGTTTAGACCTAGGAACATAACCTGGG
GCTCCAGTAACCTGACTTCAAATCTAATGCATGCCACATC
TCAGTTACAAACTCCAAGCTCCCCACTGTTTTGTCTTTTC
CTCCTGCCTCTGACCTAATTTTCCCCATCTTTCTTTTCCT
TCTTGAGTGTGTGTATGTGTGCGTGCGCGCGTGTGTGTGC
GTGTAGATGAACAATTAGTTTCCATGGGGTTAGTGTTGTT
GATGCAAAAATATTGTTTATACATGAACTAGGTAGCCCTA
GAGGTGGATGGGGAACCAGCTGTTTGGTAGACAGCCACAC
AGTTGGCCTGAGTACAAGATAAATAGCATTCCTAAGCTCT
ATTGTAGGGAATGCTGGTATGACTTGAAGTACACAGGATA
TACACAGTATCTAATTCAAAAGAGTTGTGTTTGTGCTAGA
CTTTATAAAATGGACCAGTGCTGGGCCATTGGCAAAGCAA
GTCAGTCCTTTTATCACCTTGCTTTCCCTCTTTCTCTTGC
CATGCACTTAAGGGAAGCAGTAAGACTTCTAATATTTGGC
TCTTGGGCTACTCTTCTCTAGAAGTCAACACCATTACGCA
GTCACTGAGAAGCAGATGGCTCTCTCTCTGGAAGAGCTAA
GTCTAAGTAAGGACACACTAATAATGCCAGACAGTGGAAA
CAGGAGTTCTTAGAGCACGTGTTGCGTCCACAGGTCACCT
CTGAATTAGCCAGCAGTATTTATTGGCAATGAAAATTATG
GTGACTATATTCCAACCAAAAACTGGGACCTGTGCTACAG
TGAAGAGTTCTTTCATACTCCTCAACAGGAAAAACAGTTT
AAGATATAGTTTGGTCTCATAATATTGGCATGTCTGGATA
TTTCTAAGGTTTAAGGAACTGAAGCAGGCAATGTTGAACA
CTGGAGTATTCCAGGTAATGCATGTGAATAGTATGAAAAG
TACAACAGGTGTTCCACAACAGAGTGCAGAACAGCACATA
GTGCTAACTATAGCATGAGTAGTCATTTGTTTTATTTGAA
CTGATGACCTGCTTTGGAGAAGCTATGTGGCTGGCTGCAG
ATGAAGTCAGATCAGTCGACAGGGTGATCTTGGGCAAGTC
AACTTACCCGCCTACCTCCCACTCTGCTCGCTGCTTCTTT
TTATATAATGAGGATTATAAGGGACTGATTCTCCTCTGCT
TCAAAGGGACATTATGGGGCCAGGCACTGTGGCTCATGCC
TGTAATTGCAGCACTTTGGGAGAGTAAGGTGGGCAGACCA
CCTGAGATCAGGAGTTCGAGACCAGCCTGGCCAAGATGGT
GAAACCCTGTCTCTACTAAAAATACAAAAAAGCTGGGCAT
GATGGCAGGCGCCTGTAATCCCAACTACTCGGGAGGCTGA
GGCATGAGAATTGCTTGAACCTAGGAGGTGGAATTTGCAG
TGAGCCAAGATTGAGCCATTGCACTCCAGCCTGGGTGACA
GAGCAAGACTCCGTCTAAAAAAAAAAAGAAAGAAAGAAAA
ACAAAGGGACATTATGAGAATGAGTAAGGCCATAGGTACT
CACTGCCTGGAACACAGGCTGTCTATGCACATGTGTTGCT
GTTGGCATTGTAGACCAACTAGCCTCAAACAAAAGCAGCG
ATGTACCTCCAGGCAAGGTTTATGGGGGCTGAAAACCTCA
TTCCTGCAGAACTGAAATCCTTTTAGCTTTGTCTGTGAAG
TATAAATGAGTTATTTATTAGTAAGAACACTCTTGCAGAA
AGGTAAACTTGAACCAACTCACAGTATAGGATGGTTTTAG
AGGGGAGGGAAGAGTGACAGGAACTTCCAAGTCACCTGCA
CTAGTAAAAGTTTTGTTTTGTTTTGTTTCTTCCCAGTGTG
CATACACAGAATTATTGATTGGATCTTGAATGCTTCTTTA
GCTTCTCATAGGAAAAAAAGCATTTTATCCAATGGTTTCA
AACTGTATTTCTAGTTATGGGATATATATTACAAGTGAGA
GAACATTCATTTTGGACTGGAAACCTGATTAGAAATACTT
GTCAATAGCATATTTTCAGTCTACGAAATCATCCTATTTT
TGTGTCCTTGATCTTTCAAGTTCAATACCAGAAAGGAAGC
CACAAAACTTATAGGAGCCACGATTGGGGGACAGAACCCT
GGGGCTCAGCTGGGCTGTTTTACTGATGAAATGTGACATC
CTGTGTTCTCGCAATACTGAAGCCTCACTAGAATGTTTTT
TGTGGATGGCCCCATCATGACACCCTTACATAGACTGATA
ACATTTTGGCAATGGAACCCCAGGGACAAGCTATAAGATA
GACACCGCCCTCATCCCCTGCAAATTCTCTTCAATCTCTG
GGGAAGACCTAATTTCAACATAGTGAAGAGGCCTTTTTTA
AATGTTTGATTTATGTAAGTTGAGTAAGAGACTGTATAAA
TACTGAAATTTTGGTCAGGAGCCTGTTATCTTGTAATACC
CACTTCCTCCAGATTGCTAAGATCATCATGTGTGCTTCTT
GGATAGATAAGATAACTTTCACAAGTCTGAAGTTCCTGTT
GTCGTATTATCTTGCTGAAGGAGATAGAACTAGTCATTTA
GCTTTGGTAAAATTTTCACTTGTCTTAACACAATTTCTAT
CACTGAGTTCTGTTAATGTGCATGACGCATGCTTCCCCCT
CATTAGGTCTTTTGGACAAGTGTCAGCATTTAAGGTCGTG
AGAACTGGATTTTGTTCCCTCTTAAGAGTATGGTATTAAG
AAAACTTCACTGAAAACTGGGATAGCATTTTTTCCCGAGG
CTTCGCTTTCACAACATTCTTGTGGAGTCAGAATACTAAC
TTAGTTGGAGATAAACATACGCAAGGCCAATTCTCAGTCT
GAAGGCGCTCAGTGGTGAAGGAATAGAGTGAGAAATAAGC
AGCTCTGCTTCTGGAGCCCCCGTGTCTACCTACTTGACAA
GCCAAGTTAGTTCTTGTTATGTCAATCGGACTTGCAAAGG
AAGTTTCTTGTTTTGGGTTTTTTGCTCTTGATTTTTCCTG
TTTTACCATAAGATTCTTAATTAAGAACACACATAATCAT
TTTCAAATCAATGTGAATGAAGAGAGGAGAGAGGCTAATA
AGTAAATGCAACTGTTATACATATTGAGTATCAAGGTATT
AAGAATTCTACAATTTGAGGCTGGGCGCAGTGGCTCACGT
CTGTAATCCTAGCACTTTGGGAGGCTGAGGTGGGCAGATC
ATGAGGTCAGGAGATCGAGACCATCCTGGCTAACACAGTG
AAACCCCGTCTCTACTAAAAACACAAAAACAAAATTAGCC
AGGCGTGGTGGTGGGCGCCTGTAGTCCCAGTTACTCGGGA
GGCTGAGGTGGGAAAATAGCGTGAACCCAGGAGGTGGAGC
TAGCACACAGCCGAGATCTCACCACTGCACTCCAGCCTGG
GTGACAGAGCCAGACTCTGTCTCAAAAAAAAAAAAAAAGA
TTTCTGCGATTTGATATTATTTGATTGCCCATAGAAATGT
GCTTTAAATCAGTGGTTCTCGAAATGTGGTCCCTGGATGG
ACCAGCAGCCTCCGCATCAGCTGGTAGCTTGTTCAAAATG
CAAAATCCTGGGTCCCACCCGCAATCCATTAAATCAGAAA
CTCGGGATGAGACTTCGCAGTTGGATTTAACAAGCCCTCC
AGTTGGTTCTGAGGCACACTAAGGTTTGACAACCACTGCT
GGTTTAAATCATGCCGAAGGATCAGCTGGACTAAATCCTT
ATTCTTTCCTTCTTGGAAAAAGCAACTTGGCCGGAGTGAT
GTTATTGAGACAGACCCATTATTGCACCCTCTGGGTTTGG
TTTAACAACAATAACTAAATCCTATGGTTCCATCCTCATT
TGCCATTCCTGGAAATAATTTTCTTCATTCTTGGATGATT
TCATTCCTCTGTTGGAGTCACCAGAGATAGAGCTGACCTT
TTCCTCTTCGATGAATTCCACTGTCAGATGCCTCTTCAAG
CATCTCCACTTTTTATCTTGTGACTTAAGAATCCTGGGTG
CATTTGGACTTCCTATAGATTCAGGCCTTGGGGTTTTTTT
CCTTCCTCTTTTTGAAAAGAAAACTGGATCCTGAAAATGT
CTTTGAGAAACCACAGATGTTCATGTTCAAGAGAGGAGCC
AAGAGAGCATATACAGTATCAGCCTTTAATAATCTACGTC
TTACCCTGGAGAAACTGTGGCTCTTGTACTTTCTCCAACA
CTGTCTTAGTAATAACCGCAGCTCCCCTTTATTGAGGGCT
TACTATGTTCAAGGCATCATCTTGAGCACTTATCCTGCCT
TTTATCATTGAATCTTTACCACTGACCCATGAGTTACAGG
TAATATTACTGTCCTCAATCTACAGAGGAAGAAACAGAGG
TCTAGAGATAGGTAAGCAGCAAAGCCTGACAAGCACAACT
CTCTGCAAGCTTTTTGTTGACTAAGGTCAGCACTGATCAG
CTGTATTTTGCTTCCCTTCACTTGCTTCCCAGAATATCGA
GCCTCCAGCAGAAGCATCAGGGAGCAGTGAATTGACCAAA
AATAGATGAAAAGAGAGACAGAGTGGGAAAAACTCTAGAC
AGAAAGTTAAGGACCTAGGTCTGAGTTCTGGCTCTCCACT
AACCAGCTAGGTCTTTGGGAACAGAATCTCTCTGAGTCTC
AGTTTCTGAGACTGTTAACCAGGTCAGTAACATCTACTTT
TCAGGGTTGTCATAAGGATCAAACATGAAACTGCTCGGCA
AAAGGCCTTGCTGTAATATCTTCACCCTGGGAGATAAGAA
GTTAAATGGACATCAGTAGCAGAAACAAGGAGGAGCCTTG
GTTGCTGAGCCACAGTACCTTTCATTCTTGCTGCCAAGGG
AAGTTCCCTTTTTCCATGTTTTCTCTCAAGGATGGGATGA
TGGTGCAAACTGGGTAAATAAGGGGAAGGGAGGGCGGGTT
GGAATCCTACGGTCCACCATGTCTCAGCGCTCCTGACTCC
CTCTGTGCCTCCCTGGCTGCCTTGCTGCAGACGCTATCTG
TTTATTTATACTTGTTCTGTGAACTATCTGGCAAACAACA
CGCTTCTTATGTACATTCTGATACTTGCGGATGGAGCCAG
ACAGAGGTCTCTGTTGGAATGCCCTAACTTTCAGAAGGGC
ACCAACCAGGCTGGCCTCATAACATTCTCTTGGCTGGTCA
GATCTCCCTGGTTAGGTGATGGGTGGAAGGCATGATGGAA
ATGATAGGTAACTAGTACCCTCTGTGAGACACTGAATGTG
AAAGCTCCACCCTAGGAAATGGGACCATAATAATAAGAGC
TGGGCAGTGGGGTGGGTTGGGAGTACTGTGAGCTCGCTCT
TGCCTCTCTCTCTAATGCTGCAGTGGATTCCTAAAAAGGA
GGGAGGGGCCGGTGGTGGGCTGTTGAGATGCAGAATAACC
CCACACAGCTCTCTTGTTCCTTTTCCCTTGCTCCCTTGGT
GCACATGACTTGAGTTTATTTGAGCCTTGGAGAGAGGAAG
ACAGGCCACACTGGGTATTTCCCATCAGTCAGCTTTTGGC
TCGCCTCTGCCTCCCTACAGGGGCTTAGCAGAGTCAGAGT
GTAGTGGAGAGGCCTGGAATTCACATCCACACATAGGTGG
ATAGACTCTCATTGTCAGCTTTTTAGAACTACGGGCTCTT
GGTCTTGCTGGGAGGTAGAGAACAGCTGATGATGAACAGA
AGGTGAACAAGAAGTGTGAAGCATGAAGAAAAGGACACCT
CCCTCTAGGAACTCAAGTTGCTCATGGCTGGGGGTGGTCT
TGCCCCCAGCATTCTGAAGGGAAATGGTGGAGGCTGTGAT
CTGAAAGAGGGCTTTGCACCTTCATGGCCTAGAGACCTCT
TCCCTCCAGCCTAGCTGTCAGGCTCACTATTTGCTTAGTG
TAGGCTTTCAGAATAAACAGTGGCGACTAGGTAAACAAGG
CTGTACTCTTGACTTACGGAGATATTGTTTTATTATTTGG
CTGTGTTTCTCCTTTTTTTTCTTTTTTTTTATAAATGTGC
CACTGTGGAAGGGGATGAAAGCTGATCTGCCAGCTAAATG
GAGGACAAATTTTTTGTTAGTGGGGAGCTTTGCTTTCATT
TTTTTTTTTTTTTTCTTGAGAGAAGAAAAATCGACCTGAA
GTGATCAGGAAGTGATACCTTGTTAAGTGGACAGTTTTGT
GGGTTTTTTTTTTTTTTTCCTGTGGGATGGGGAGGAAGGA
GACATTTTTATCCTAAGGAGTCAGAGAAATGTTGGATTAT
CTAAATCAGGATTTCTTTTTCTTTTTTTTTTTTCTGAGAC
AGAATTTCACTCTTGTCACCAAGGCTGGAGTGCAATGGAG
TGAGCCACCACCCCTAACCTAAATCAGGATTTCCTAACCT
TAGCACAAATTGACAGATAAGTCTTTGTTTGGGGGAGCTG
TCCTGTGCATTATAGGATGTTTAGCAGCAACCCTGGCCTC
TACCTGTCAGATGCCAATAGCATTCTCTTCCCTAGTCATT
TTTTTGTTTGTTTTTTGAGATGGAGTCTCACTCTTTTGCC
CAGGCTGGAGTGCAGTGGCATGATCTTGGCTCACTGCAAC
CTCTGCCTTCTGGTTTCAAGCAATTCTCCTGCCTCAGCCT
CTGGAGTAGCTGAGATTACAGGCGCATGCCACCACACCCC
ACTAATTTTTGTAATTTTAGTAGAGATGGGGTTTCACCAT
GTTGGCCAGGCTCGTCTCAAACTCCTGACCTCGTGATCCG
CCTGCCTTGACCTCCCAAAGTGCTGGGATTACAGCCGTGA
GCCATCGCACCCGGCCTCCCTAGTCGTTATTAAAAAAATA
AAAAGAAAAGTGTTCAGACACTGCCACATGTCCGCTGGGG
AACAAAATTGCCTCCAACTGAGAACTACTGATCTAAATGT
TTCCTACAATTTTTTCCCTAGTGATTTGGTCTTGAGTTTT
TCATTCTATGGGTCTTATCAAAGAGCAAGGATCAAAGCTG
GCTTCAGGGGAAAAAGCCCAACCCTTGGCCCCACTTGCCC
AACCTGGCTTAGGGAGCCCCAAGAAAGCTCTGCTTTTTCA
CTTTGACCACTGCAATCCATCTGGCAACCCAGACCTGGAC
TAGAAGCAGAGAGAAAAGGATCACAAGGAGGCACAGCACC
TCTAGAACCGCACAACTAGGACTTATAGCTGGTGCCGGGC
TTGCGTCTGCCTGCCTCCTGTGCACAGTGCTCCTAATGCA
GCAAGATTTTAAGGGGCTTCTATGTACCCTAGGGCACACT
TAGTGTTTCTTGTTTGTGTTTAGCCTCTTCATGTGTATGA
TAGAGAAATAGAGGGGCAGAGTGTGGAATTTTTGTATGTT
TGGGAGGGTGGGGGGCTGGAACAGGGGCTTCTCATCTCTC
TGGAGCCCCTGTCTTGTCAATGCAGCAAAGGATGTGTTCA
CTCTCCAGGGCCCTCCCATTTCCCTGGGCTAATTACATGC
CTCTTTAATGAAAGGAAATAGTTTCTTAGCTGAGCTGGGA
AACCCAAGTCCCTGGTGCCCCCTCGTCATGGGTATCTGGG
AAGGACAAGAAAGGAAGCAGCTGCTCCTACTCCTTGCCTT
CCCCACCCTCTCGAGGGGTGCCCGGCCCCACCTGGAGACA
GGAACCATTTCCTTCTGCCAGCAGGAGCCTCCAGACCTGC
CACTGGGCATGGCCAGGACATGGATACGTTGAGAAAACCC
AAGCAAAGGATGGGATTAGGTGGTGGATACAGGCTGGATG
TCAACCAGACCCCTGAGGAAGTCAAGTTTTTTATTCATTA
TTCACAGCCCCTTAGCTGCAGCCTAGGAGTGAGGGAGTGT
GACTGTACCCCACCCCTGCTGTGTACAGCTGCTGGGGACA
GAGCCGGCTGCTCCAAGCTTGGCTGGGGTTGGGGGCAGGG
ACACAGTGGGGAGGCAGGGGAGATTGGCTGAAGTCCCAGG
ACGAGGCTGAGAGATCTTCCTCTCCCTCCAGAGCCTCCCT
CAGTCAGCACAGTCTCTGGGAGGTGGTTTCAGAAAACAGT
CACTTGGAGACTATAGGTGAGGAGGGCTGGGGAGAGAAGT
TACCAGTCCAGGAAACAGCTGGGCTGCTGTTTCCCTAGAG
AGGTTACTCATGGAGCAGATTCCAGGATGTGAGGATTCTG
GGCACCTTTCCTCTTTCCACTACTGGAGAGAGAGAGAGAG
AGAGACCTACAGCAGTTCCATGGTCTCTTCAATACCTACA
GTGAGATGGAAGCTGGTCAGCTGGGAGCCTGGCAATGTGG
GATTACACAAGAGAAAATCTCTGGCCTCTTCTCTTTCAGC
CCCCAACCCTCCCAAATACACAAAAATCTCATACTCTGCC
TCTATTTCTCTATCATACACATACCAAACACATACACAGG
CCAAACACAAACATACACAGGCCAAACACAAACAAGAAAC
ACAGGGCTATCCTGAAGTTTCTAAGAGCTTCCCACCTCCC
AATTCTCCTTTAAAAAAATAAAATGTCAAAGTTGAAGAGG
CTGGAATTGGGGAAATTGGGAAGAGGAGTAACCTGAATAT
ATGGTCCTTCACCGATCATTTAGCAATGTCTTCCCGGAAG
AAAATCAGGACAGTCACTTGTTGTGCATTGATGGCATTCA
GCTAGATAAGAGAAACAGGCAGAGGAAAGAAACCAGGAAC
ACAGTTGAGAGTACAAGCCCTTTGAGGGCAGGAGACCTTT
CGTCTTTTGTGTTTGGTTGTTTTTTGTTTTGTTTTGTTTT
GTTTTTGAGATGGAGCCTCGCTCTGTCGCCCAGGCTGGAG
TGCAGTGGCGTGATCTCTGCTCACTGCAACCTCTGCCTCC
CAGGTTCAAGCAATTCTGCCTCAGCCTCCTGAGTAGGTGG
GATTACAAGTGTGCACCACCACACCAGACTAATTTTTTAA
TCTTTAGTAGAGACAGGGTTTCACCATGTTGGCCAGGCTG
ATCTCAAACTCTTGACTTTAAGTGATCCGTCCACCTCGGC
CTCCCAAAGTGCTAGGATTACAGACATGAGCCACTGTGCC
TGGCCTCAAGTCTTTTTTTGAATTAAACATTTTATTGAGA
TCATTGTAGATTCACATGCAGTTATAAGAAACAATACTGA
GAAATCCCTTGTATACTTGCCCAGTTTCCTCCATTGATGA
TACTTTGCAAAACTACGGTAAAATATCACAACCAGGATAT
TGACACTGATACAATCCAACAACCTTATTCAGATTTCCTT
TTATTTGTACCTGTATGTGTGTGTGTGTGTGTGTGTGTTG
AGTTTTATACAATTTCATCACCCACATGTGAGTATCCACC
ACCTCAGTCCAGATTCTGAACAGTTACTACACGAAGGGGT
CCCTCATGTTGCCCTCTTGTAACCACACTTCCTCCCTTCC
CATTCTCCTTTCTGTACCTAATTCCTGGCAACGACTATTC
TGTCCTCCGTTTCTACATTTTCTTTTGAAAACGTTGTGTA
AAGGGAATCATATGGCATGTGACTTTTAGGGATTGGCTTT
TCTCTGGTATAATTCCCTGCAGATCCATCCAAGTCACTGC
ATACATCAAAAGTTTATTCCTGGCCGGGCACGGTGGTTCA
CGCCTGTAATCCCAGCACTTTGGGAGGCCAGGTGGGCAGA
TTGCTTGAGCTCAGGGGTTCAAGACCAGCCTGGGCAACAT
GGCAAAACCTCATCTCTACAAAATATACAAAAATTAGCCG
GACGTGGTGGTGTGTGCCTGTAGTCCCAGCCACTCAGGAG
GCTGAGGCATGAGAATTGCTTAAACCCAGAAGGCAAAAGT
TGCAGTGAGCCGAGATCGCACCACTGCACTCCAGCCTAGG
CAACAGAGCGAGACTCTGTCCCAAAAAAAAAAAAAAAAAA
AGATAGTTCATTCCTTTTTATTGCTTAGCAGTAATCTGTG
GTATGTTAGTACCAGAGTTTGTTTGAACATTCACCTGTCG
AAGGACATTTGAGTTGTTTTCCATTTGGGGCTATACAAAT
AAGGCTGCTATGGACATTCATGTGACAGTTCATTTTTATG
TGAGCATCAGGTTTTTAGGTGTTTGTCTATCCAGTGACAG
TATCATGCTGGGCACACATCAGATCCTCAGTGAGCGTTCC
TTGGACATGACTCAGGACAATCTGCTCTAGCACTGCAGTC
CAGGTGGGAGTAGGGAAGAAAGCAAGAATGATGGTGGGGG
GTGGTCGTTTCCACGAACAATGAGCCAAAAATCAAGGCTC
AGTCTGATGAAAGGATTGATCAAAGGATGCATGGTCATCA
TTAGTATTAAGCAGTTGGGACTACAGGAGGCCAAATTACA
TATAGGGAACAAATGGTGATATATGGGTGAGAGTGACAGT
GGACATGGCATGGGACAGTGAGTAAAATGATATACATGCA
GATCACAGGAATCCTAAAGTAGCTCTAACAGTGATGACAG
CAGGGGCTTTCGGAACACCTTATTCAAACCCTGCCTCCCC
CACTTTTTAGCTGTGTGTTCTGGGCAAGGTACTTAATCTC
TCTGAGACTACATTTTCTAATCTGTAAAATGAAGATATAA
TAGTATTTTTCGGGCCGGGCACGGTGGCTCAAGCCTGTAG
TCCCAGCAGTTTAGGAGGCTGAGGCAGGAGGATCACTTGA
GCCTGGGAGTTCAAGGCTGCAGTGAGTTGATTGTGCCACT
GCACTCCAGCCTGGCACATGCAAACCATCCACTAAACCAC
CCCTTCTTCAAATTCCAAACCCCAAGCAGCCAAAGTCCTT
GGTCCCTCCAACACCTTCCAGAAAGTGCCTGGCCCTGCCA
GCCCTCCTCCCAGGGCTACCTTTGATCTCATGAAGACACT
TGACCTTTTGATCCCATCGTGGGACTGTTCCCCAGCCCTA
GGCCACTGGAATGGGGAGGAAATAGAACCCTGCTTTCCTT
GTTCCCACTCTTGTTTCTTTTGAACATGGGTTACCTCCCT
TCAGGTCTTTTGGAAGAAGGGGATCACAGGCTCTCAGTCT
GATAGAAAGGATTGATCAAAGGATGCATGGTCATCATTAG
TATTAAGCAGTTGGGACTACAGGAGGCCAAATTACATATA
GGGAACAAATGGTGATATATGGGTGAGAGTGACAGTGGAC
ATGGCATGGGACAGTGAGTAAAATGATATACATGCAGATC
ACAGGAATCCTAAAGTAGCTCTAACAGTGATGACAGCAGG
GGCTTTCGGAACACCTTATTCAAACCCTGCCTCCCCCACT
TTTTAGCTGTGTGTTCTGGGCAAGGTACTTAATCTCTCTG
AGACTACATTTTCTAATCTGTAAAATGAAGATATAATAGT
ATTTTTCTCCTAAGAGTCCTGAGGAATGAGTAAAATAGGA
TACATAAAGTTCTTGACTCACAGTAGTCCCTGAATGAATA
TTAGTTTCCTTTCTGCCTTCCCTCCCTAATGGGAAGTAAA
GAAGTGATAGATATTAGGGGTGCAGTGACTCATGCCTGTA
GTCCCAGCAGTTTAGGAGGCTGAGGCAGGAGGATCACTTG
AACCTAGGAGGCAGAGGTTGCAGTGAGCCAAGATTGCACC
ACTGCACTCCTGCCTGGGCAACAGAGCAAGACTCCATCTC
AAAAAAAATAAGAAAAAGAAAAAGATATTGGGGCTGGCTA
GTCAGGAAAGACCTCTGAAAAGGAGTTTTTTTTTTTTTTT
TTTTTGAGACGGAGTCTTGCTGTGCTGCCCAGGCTGGAGT
GCAGTGGCCCAGCTCACCGCAAGCTCCGCCTCGGGTTCCG
CCATTCTCCTGCCTCAGCCTCCCAAAGTGCTGGGATTACA
GGCTTGAGCCACCGCGCCCGGCCCTCCTTGCTTTATTAAA
GGCCTGACACAGACAGTGGGCATCCCTCTTTGGAGCAGCT
ACTAGGGTGTGTTGGACAAGATGCTCGCCTGCCCCTCTCC
TCCAGCCTGGCACATGCAAACCATCCACTAAACCACCCCT
TCTTCAAATTCCAAACCCCAAGCAGCCAAAGTCCTTGGTC
CCTCCAACACCTTCCAGAAAGTGCCTGGCCCTGCCAGCCC
TCCTCCCAGGGCTACCTTTGATCTCATGAAGACACTTGAC
CTTTTGATCCCATCGTGGGACTGTTCCCCAGCCCTAGGCC
ACTGGAATGGGGAGGAAATAGAACCCTGCTTTCCTTGTTC
CCACTCTTGTTTCTTTTGAACATGGGTTACCTCCCTTCAG
GTCTTTTGGAAGAGAAGGGGATCACAGGCTCTCGAGTCTC
TGTTTCCTGCTCTCATCTACTCTTCCCGCCTCTGGCACCT
CCCAGCTCCTGACTTCCTCCTGCTTTCCCCTGGAGCCAGA
GATGTGGGTGGGAAGAGCCCCTGGCCTTTGAAGCCAATGG
TGGTGGTGACCAGGGACAACAGGCCACTATACTCCTGAAT
GCATGGTCTGCCAATTCTCTCTCCCATCATCCTTTAGGCC
TCTGGTCTTGCCTCCTCCAAAGTGGGCATGGGGTAGGGGA
```
